## Supplementary material for "Extreme genetic signatures of local adaptation during plant colonization": 485789_file04 (part 274 of 401)

```
chr1	28709398	.	A	G	23581.2	.	AC=214;AF=0.805;AN=266;BaseQRankSum=1.858;DP=992;Dels=0.00;FS=4.158;HaplotypeScore=0.0930;InbreedingCoeff=0.6435;MLEAC=219;MLEAF=0.823;MQ=57.07;MQ0=0;MQRankSum=-0.287;QD=29.33;ReadPosRankSum=0.626	GT:AD:DP:GQ:PL	1/1:0,35:35:99:1102,102,0	1/1:0,12:12:36:377,36,0	1/1:0,14:14:36:396,36,0	0/0:43,0:43:99:0,129,1287	1/1:0,13:13:36:398,36,0	1/1:0,16:16:42:468,42,0	1/1:0,25:25:69:745,69,0	1/1:0,5:5:15:165,15,0	0/1:1,2:3:19:53,0,19	1/1:0,23:23:66:705,66,0	1/1:0,2:2:6:67,6,0	0/0:19,0:19:57:0,57,583	1/1:0,18:18:54:588,54,0	1/1:0,1:1:3:22,3,0	1/1:0,14:14:42:444,42,0	1/1:0,9:9:27:277,27,0	1/1:0,24:24:69:727,69,0	1/1:0,2:2:6:68,6,0	1/1:0,16:16:42:461,42,0	1/1:0,5:5:15:165,15,0	1/1:0,8:8:24:270,24,0	0/0:11,0:11:33:0,33,347	1/1:0,14:14:39:417,39,0	0/0:18,0:18:54:0,54,562	1/1:0,5:5:15:170,15,0	1/1:0,15:15:42:455,42,0	1/1:0,14:14:39:427,39,0	1/1:0,12:12:36:403,36,0	1/1:0,6:6:18:177,18,0	1/1:0,25:25:66:726,66,0	1/1:0,4:4:12:132,12,0	1/1:0,5:5:15:159,15,0	1/1:0,18:18:48:523,48,0	1/1:0,4:4:12:123,12,0	1/1:0,10:10:30:314,30,0	1/1:0,6:6:18:193,18,0	1/1:0,7:7:21:225,21,0	1/1:0,16:16:45:472,45,0	1/1:0,10:10:27:298,27,0	0/1:1,4:5:13:115,0,13	0/0:10,0:10:30:0,30,314	1/1:0,17:17:51:542,51,0	1/1:0,22:22:66:685,66,0	0/0:12,0:12:33:0,33,341	1/1:0,15:15:39:443,39,0	1/1:0,17:17:51:531,51,0	1/1:0,5:5:15:162,15,0	0/1:7,1:8:9:9,0,195	1/1:0,2:2:6:63,6,0	1/1:0,5:5:15:165,15,0	1/1:0,2:2:6:65,6,0	1/1:0,2:2:6:62,6,0	1/1:0,1:1:3:34,3,0	1/1:0,2:2:6:65,6,0	0/0:4,0:4:12:0,12,124	./.:.:.:.:.	0/0:6,0:6:18:0,18,188	0/0:6,0:6:18:0,18,184	1/1:0,2:2:6:65,6,0	0/0:4,0:4:12:0,12,115	1/1:0,2:2:6:65,6,0	1/1:0,5:5:15:165,15,0	1/1:0,4:4:12:129,12,0	1/1:0,5:5:15:159,15,0	1/1:0,8:8:24:252,24,0	1/1:0,2:2:6:68,6,0	1/1:0,4:4:12:128,12,0	1/1:0,5:5:15:157,15,0	1/1:0,3:3:9:96,9,0	1/1:0,6:6:18:198,18,0	1/1:0,5:5:15:155,15,0	1/1:0,7:7:15:184,15,0	1/1:0,2:2:6:60,6,0	0/1:1,1:2:26:26,0,26	0/0:3,0:3:9:0,9,95	0/0:1,0:1:3:0,3,32	1/1:0,1:1:3:32,3,0	1/1:0,4:4:12:125,12,0	0/0:1,0:1:3:0,3,32	1/1:0,5:5:9:119,9,0	1/1:0,4:4:12:121,12,0	0/0:2,0:2:3:0,3,33	1/1:0,4:4:12:133,12,0	1/1:0,7:7:15:181,15,0	1/1:0,4:4:12:121,12,0	1/1:0,5:5:15:164,15,0	1/1:0,2:2:6:58,6,0	1/1:0,5:5:12:131,12,0	0/0:2,0:2:6:0,6,66	1/1:0,7:7:21:221,21,0	0/0:4,0:4:12:0,12,122	1/1:0,7:7:21:225,21,0	1/1:0,4:4:12:128,12,0	1/1:0,6:6:15:174,15,0	1/1:0,5:5:15:161,15,0	1/1:0,5:5:15:162,15,0	1/1:0,6:6:15:164,15,0	./.:.:.:.:.	1/1:0,2:2:6:63,6,0	./.:.:.:.:.	1/1:0,5:5:15:148,15,0	1/1:0,4:4:9:109,9,0	./.:.:.:.:.	1/1:0,4:4:12:128,12,0	1/1:0,7:7:21:226,21,0	1/1:0,6:6:18:192,18,0	1/1:0,4:4:12:128,12,0	1/1:0,8:8:24:251,24,0	0/1:1,3:4:20:84,0,20	1/1:0,7:7:21:224,21,0	1/1:0,4:4:9:102,9,0	0/1:1,3:4:20:86,0,20	1/1:0,4:4:12:127,12,0	0/0:4,0:4:12:0,12,122	1/1:0,6:6:18:187,18,0	1/1:0,4:4:9:101,9,0	1/1:0,2:2:6:64,6,0	1/1:0,3:3:9:91,9,0	0/0:3,0:3:6:0,6,63	1/1:0,10:10:24:279,24,0	0/0:1,0:1:3:0,3,32	0/0:1,0:1:3:0,3,32	1/1:0,7:7:21:211,21,0	1/1:0,6:6:15:174,15,0	1/1:0,8:8:24:244,24,0	1/1:0,6:6:15:167,15,0	1/1:0,2:2:6:63,6,0	1/1:0,6:6:15:174,15,0	1/1:0,1:1:3:32,3,0	1/1:0,1:1:3:32,3,0	0/0:6,0:6:9:0,9,134	0/0:6,0:6:12:0,12,152	1/1:0,4:4:9:109,9,0	1/1:0,8:8:15:195,15,0	1/1:0,2:2:3:45,3,0	1/1:0,3:3:3:45,3,0	0/0:21,0:21:63:0,63,723
chr1	28709407	.	A	G	21557.2	.	AC=212;AF=0.803;AN=264;BaseQRankSum=6.586;DP=900;Dels=0.00;FS=7.972;HaplotypeScore=0.0798;InbreedingCoeff=0.6257;MLEAC=217;MLEAF=0.822;MQ=56.48;MQ0=0;MQRankSum=1.535;QD=29.73;ReadPosRankSum=0.390	GT:AD:DP:GQ:PL	1/1:0,42:42:99:1349,126,0	1/1:0,10:10:30:315,30,0	1/1:0,13:13:36:403,36,0	0/0:38,0:38:99:0,114,1126	1/1:0,12:12:33:363,33,0	1/1:0,13:13:33:370,33,0	1/1:0,26:26:78:806,78,0	1/1:0,4:4:12:132,12,0	0/1:1,2:3:19:58,0,19	1/1:0,17:17:48:510,48,0	1/1:0,2:2:6:67,6,0	0/0:18,0:18:54:0,54,539	1/1:0,16:16:48:510,48,0	1/1:0,1:1:3:22,3,0	1/1:0,16:16:48:519,48,0	1/1:0,6:6:18:191,18,0	1/1:0,20:20:60:638,60,0	1/1:0,2:2:6:68,6,0	1/1:0,12:12:33:367,33,0	1/1:0,6:6:18:199,18,0	1/1:0,7:7:21:233,21,0	0/0:12,0:12:36:0,36,364	1/1:0,10:10:30:316,30,0	0/0:16,0:16:48:0,48,488	1/1:0,5:5:15:167,15,0	1/1:0,10:10:30:318,30,0	1/1:0,11:11:30:330,30,0	1/1:0,11:11:33:361,33,0	1/1:0,5:5:15:154,15,0	1/1:0,23:23:60:685,60,0	1/1:0,5:5:15:156,15,0	1/1:0,2:2:6:69,6,0	1/1:0,21:21:54:602,54,0	1/1:0,4:4:12:114,12,0	1/1:0,14:14:42:441,42,0	1/1:0,5:5:15:155,15,0	1/1:0,10:10:30:326,30,0	1/1:0,14:14:42:438,42,0	1/1:0,9:9:24:266,24,0	0/1:1,3:4:20:88,0,20	0/0:9,0:9:24:0,24,254	1/1:0,13:13:39:421,39,0	1/1:0,17:17:51:529,51,0	0/0:10,0:10:30:0,30,302	1/1:0,14:14:36:395,36,0	1/1:0,17:17:51:548,51,0	1/1:0,3:3:9:97,9,0	0/1:7,1:8:9:9,0,200	1/1:0,3:3:9:97,9,0	1/1:0,5:5:15:162,15,0	1/1:0,2:2:6:64,6,0	1/1:0,3:3:9:99,9,0	1/1:0,1:1:3:34,3,0	1/1:0,1:1:3:32,3,0	0/0:3,0:3:9:0,9,91	1/1:0,1:1:3:34,3,0	0/0:6,0:6:18:0,18,189	0/0:6,0:6:18:0,18,178	1/1:0,1:1:3:32,3,0	0/0:3,0:3:9:0,9,89	1/1:0,2:2:6:64,6,0	1/1:0,3:3:9:97,9,0	1/1:0,5:5:15:163,15,0	1/1:0,4:4:12:128,12,0	1/1:0,4:4:12:127,12,0	1/1:0,3:3:9:92,9,0	1/1:0,3:3:9:95,9,0	1/1:0,4:4:12:126,12,0	1/1:0,1:1:3:34,3,0	1/1:0,6:6:18:196,18,0	1/1:0,5:5:15:153,15,0	1/1:0,3:3:6:75,6,0	1/1:0,2:2:6:64,6,0	0/1:1,1:2:23:26,0,23	0/0:4,0:4:12:0,12,116	0/0:2,0:2:6:0,6,61	./.:.:.:.:.	1/1:0,3:3:9:95,9,0	0/0:1,0:1:3:0,3,30	1/1:0,5:5:9:121,9,0	1/1:0,2:2:6:64,6,0	0/0:1,0:1:3:0,3,32	1/1:0,6:6:18:196,18,0	1/1:0,5:5:12:138,12,0	1/1:0,4:4:12:118,12,0	1/1:0,5:5:15:163,15,0	1/1:0,1:1:3:31,3,0	1/1:0,8:8:24:255,24,0	0/0:3,0:3:9:0,9,91	1/1:0,7:7:21:205,21,0	0/0:2,0:2:6:0,6,63	1/1:0,7:7:21:220,21,0	1/1:0,2:2:6:64,6,0	1/1:0,5:5:15:158,15,0	1/1:0,4:4:12:127,12,0	1/1:0,5:5:12:133,12,0	1/1:0,6:6:18:196,18,0	./.:.:.:.:.	1/1:0,2:2:6:65,6,0	1/1:0,1:1:3:32,3,0	1/1:0,5:5:15:152,15,0	1/1:0,4:4:9:109,9,0	./.:.:.:.:.	1/1:0,5:5:15:159,15,0	1/1:0,6:6:18:197,18,0	1/1:0,5:5:15:163,15,0	1/1:0,5:5:15:161,15,0	1/1:0,8:8:24:250,24,0	0/1:1,4:5:17:114,0,17	1/1:0,5:5:15:155,15,0	1/1:0,4:4:9:97,9,0	0/1:1,3:4:20:87,0,20	1/1:0,5:5:15:161,15,0	0/0:3,0:3:9:0,9,89	1/1:0,4:4:12:129,12,0	1/1:0,3:3:9:94,9,0	1/1:0,3:3:9:94,9,0	1/1:0,3:3:9:97,9,0	0/0:3,0:3:9:0,9,88	1/1:0,3:3:9:91,9,0	0/0:1,0:1:3:0,3,30	0/0:1,0:1:3:0,3,28	1/1:0,7:7:21:223,21,0	1/1:0,5:5:12:138,12,0	1/1:0,6:6:15:163,15,0	1/1:0,6:6:18:190,18,0	1/1:0,2:2:6:63,6,0	1/1:0,3:3:9:97,9,0	./.:.:.:.:.	./.:.:.:.:.	0/0:6,0:6:9:0,9,134	0/0:6,0:6:12:0,12,150	1/1:0,2:2:6:64,6,0	1/1:0,6:6:12:152,12,0	1/1:0,2:2:3:45,3,0	1/1:0,4:4:9:108,9,0	0/0:21,0:21:63:0,63,697
chr1	28709410	.	T	C	21080.1	.	AC=213;AF=0.813;AN=262;BaseQRankSum=3.425;DP=912;Dels=0.00;FS=7.289;HaplotypeScore=0.0938;InbreedingCoeff=0.6353;MLEAC=211;MLEAF=0.805;MQ=56.58;MQ0=0;MQRankSum=-1.508;QD=28.64;ReadPosRankSum=-0.223	GT:AD:DP:GQ:PL	1/1:0,43:43:99:1361,129,0	1/1:0,10:10:30:317,30,0	1/1:0,14:14:39:426,39,0	0/0:40,0:40:99:0,120,1210	1/1:0,13:13:33:363,33,0	1/1:0,13:13:33:368,33,0	1/1:0,26:26:78:812,78,0	1/1:0,4:4:12:131,12,0	1/1:1,2:3:6:67,6,0	1/1:1,17:18:49:495,49,0	1/1:0,2:2:6:67,6,0	0/0:18,0:18:54:0,54,557	1/1:0,15:15:45:467,45,0	1/1:0,1:1:3:22,3,0	1/1:0,16:16:48:514,48,0	1/1:0,6:6:18:186,18,0	1/1:0,20:20:60:637,60,0	1/1:0,2:2:6:68,6,0	1/1:0,12:12:33:363,33,0	1/1:0,6:6:18:196,18,0	1/1:0,7:7:21:228,21,0	0/0:13,0:13:39:0,39,397	1/1:0,11:11:33:352,33,0	0/0:16,0:16:48:0,48,488	1/1:0,5:5:15:166,15,0	1/1:0,11:11:33:346,33,0	1/1:0,12:12:33:353,33,0	1/1:0,11:11:33:368,33,0	1/1:0,5:5:12:132,12,0	1/1:0,22:22:57:642,57,0	1/1:0,5:5:15:161,15,0	1/1:0,3:3:9:95,9,0	1/1:0,24:24:63:707,63,0	1/1:0,4:4:12:125,12,0	1/1:0,14:14:42:427,42,0	1/1:0,5:5:15:166,15,0	1/1:0,10:10:24:262,24,0	1/1:0,14:14:39:412,39,0	1/1:0,9:9:24:266,24,0	0/1:1,3:4:20:89,0,20	0/0:9,0:9:27:0,27,292	1/1:0,13:13:36:383,36,0	1/1:0,18:18:54:547,54,0	0/0:11,0:11:33:0,33,331	1/1:0,15:15:42:458,42,0	1/1:0,17:17:51:536,51,0	1/1:0,4:4:12:125,12,0	0/1:7,1:8:9:9,0,198	1/1:0,3:3:9:96,9,0	1/1:0,5:5:15:163,15,0	1/1:0,2:2:6:59,6,0	1/1:0,3:3:9:98,9,0	1/1:0,1:1:3:32,3,0	1/1:0,1:1:3:31,3,0	0/0:3,0:3:9:0,9,86	1/1:0,1:1:3:33,3,0	0/0:5,0:5:15:0,15,158	0/0:6,0:6:18:0,18,178	1/1:0,1:1:3:32,3,0	0/0:4,0:4:12:0,12,122	1/1:0,2:2:6:63,6,0	1/1:0,3:3:9:97,9,0	1/1:0,4:4:12:129,12,0	1/1:0,4:4:12:128,12,0	1/1:0,4:4:12:128,12,0	1/1:0,2:2:6:62,6,0	1/1:0,3:3:9:95,9,0	1/1:0,4:4:12:125,12,0	1/1:0,1:1:3:32,3,0	1/1:0,5:5:15:163,15,0	1/1:0,5:5:15:155,15,0	1/1:0,3:3:6:75,6,0	1/1:0,2:2:3:32,3,0	0/1:1,1:2:23:26,0,23	0/0:4,0:4:12:0,12,119	0/0:2,0:2:6:0,6,61	./.:.:.:.:.	1/1:0,3:3:9:95,9,0	0/0:1,0:1:3:0,3,29	1/1:0,5:5:9:120,9,0	1/1:0,2:2:6:63,6,0	0/0:1,0:1:3:0,3,32	1/1:0,5:5:15:161,15,0	1/1:0,5:5:12:136,12,0	1/1:0,4:4:12:117,12,0	1/1:0,6:6:18:196,18,0	1/1:0,1:1:3:31,3,0	1/1:0,8:8:24:253,24,0	0/0:3,0:3:9:0,9,90	1/1:0,6:6:15:152,15,0	0/0:2,0:2:6:0,6,56	1/1:0,7:7:21:221,21,0	1/1:0,1:2:3:30,3,0	1/1:0,5:5:15:157,15,0	1/1:0,4:4:12:126,12,0	1/1:0,6:6:18:180,18,0	1/1:0,6:6:18:191,18,0	./.:.:.:.:.	1/1:0,2:2:6:67,6,0	1/1:0,1:1:3:32,3,0	1/1:0,5:5:15:161,15,0	1/1:0,4:4:9:106,9,0	./.:.:.:.:.	1/1:0,4:4:12:129,12,0	1/1:0,6:6:18:192,18,0	1/1:0,5:5:15:162,15,0	1/1:0,5:5:15:158,15,0	1/1:0,8:8:24:242,24,0	0/1:1,3:4:20:85,0,20	1/1:0,6:6:18:185,18,0	1/1:0,4:4:12:126,12,0	0/1:1,3:4:20:88,0,20	1/1:0,5:5:15:168,15,0	0/0:3,0:3:9:0,9,86	1/1:0,5:5:15:160,15,0	1/1:0,3:3:9:93,9,0	1/1:0,3:3:9:98,9,0	1/1:0,3:3:9:97,9,0	0/0:3,0:3:9:0,9,93	1/1:0,2:2:6:61,6,0	0/0:1,0:1:3:0,3,30	./.:.:.:.:.	1/1:0,7:7:21:222,21,0	1/1:0,5:5:12:139,12,0	1/1:0,6:6:18:193,18,0	1/1:0,8:8:24:247,24,0	1/1:0,2:2:6:62,6,0	1/1:0,3:3:9:98,9,0	./.:.:.:.:.	./.:.:.:.:.	0/0:6,0:6:9:0,9,134	0/0:6,0:6:12:0,12,151	1/1:0,2:2:6:64,6,0	1/1:0,7:7:15:179,15,0	1/1:0,2:2:3:45,3,0	1/1:0,4:4:9:109,9,0	0/0:18,0:19:54:0,54,609
chr1	28709473	.	G	A	24991.8	.	AC=218;AF=0.820;AN=266;BaseQRankSum=-3.613;DP=1023;Dels=0.00;FS=3.473;HaplotypeScore=0.1398;InbreedingCoeff=0.6354;MLEAC=224;MLEAF=0.842;MQ=57.99;MQ0=0;MQRankSum=1.163;QD=29.54;ReadPosRankSum=2.050	GT:AD:DP:GQ:PL	1/1:1,60:61:99:1909,180,0	1/1:0,13:13:39:407,39,0	1/1:0,22:22:63:673,63,0	0/0:52,0:52:99:0,156,1638	1/1:0,15:15:45:463,45,0	1/1:0,12:12:36:364,36,0	1/1:0,30:30:90:918,90,0	1/1:0,5:5:15:159,15,0	0/1:2,1:3:23:23,0,54	1/1:0,20:20:60:612,60,0	1/1:0,2:2:6:63,6,0	0/0:13,0:13:36:0,36,397	1/1:0,16:16:48:489,48,0	1/1:0,2:2:6:65,6,0	1/1:0,14:14:39:418,39,0	1/1:0,18:18:54:560,54,0	1/1:0,14:14:39:415,39,0	1/1:0,2:2:6:63,6,0	1/1:0,9:9:24:266,24,0	1/1:0,14:14:42:422,42,0	1/1:0,3:3:9:98,9,0	0/0:21,0:21:60:0,60,650	1/1:0,17:17:48:518,48,0	0/0:13,0:13:39:0,39,411	1/1:0,3:3:9:95,9,0	1/1:0,19:19:54:575,54,0	1/1:0,9:9:27:278,27,0	1/1:0,9:9:27:279,27,0	1/1:0,3:3:9:97,9,0	1/1:0,18:18:51:535,51,0	1/1:0,9:9:27:289,27,0	1/1:0,6:6:18:195,18,0	1/1:0,29:29:87:884,87,0	1/1:0,1:1:3:31,3,0	1/1:0,15:15:45:465,45,0	1/1:0,5:5:15:156,15,0	1/1:0,18:18:54:551,54,0	1/1:0,12:12:36:365,36,0	1/1:0,10:10:30:304,30,0	1/1:0,4:4:12:122,12,0	0/1:1,1:2:26:27,0,26	1/1:0,18:18:51:544,51,0	1/1:0,23:23:69:709,69,0	0/0:14,0:14:39:0,39,435	1/1:0,16:16:48:498,48,0	1/1:0,18:18:54:567,54,0	1/1:0,4:4:12:125,12,0	0/1:6,2:8:10:10,0,170	1/1:0,1:1:3:33,3,0	1/1:0,6:6:18:186,18,0	1/1:0,4:4:12:120,12,0	1/1:0,4:4:12:126,12,0	1/1:0,5:5:15:154,15,0	1/1:0,1:1:3:31,3,0	0/0:1,0:1:3:0,3,30	1/1:0,5:5:15:155,15,0	0/0:3,0:3:9:0,9,88	0/0:3,0:3:9:0,9,100	1/1:0,2:2:6:61,6,0	0/0:5,0:5:15:0,15,143	1/1:0,1:1:3:32,3,0	1/1:0,4:4:12:125,12,0	1/1:0,11:11:33:337,33,0	1/1:0,4:4:12:127,12,0	1/1:0,4:4:12:124,12,0	1/1:0,3:3:9:96,9,0	1/1:0,1:1:3:32,3,0	1/1:0,5:5:15:153,15,0	1/1:0,2:2:6:63,6,0	1/1:0,6:6:18:180,18,0	1/1:0,1:1:3:33,3,0	1/1:0,3:3:9:91,9,0	1/1:0,3:3:9:95,9,0	0/0:3,0:3:9:0,9,92	0/0:5,0:5:12:0,12,135	0/0:3,0:3:9:0,9,91	1/1:0,1:1:3:32,3,0	1/1:0,4:4:9:110,9,0	./.:.:.:.:.	1/1:0,5:5:12:141,12,0	1/1:0,2:2:6:61,6,0	0/0:2,0:2:6:0,6,62	1/1:0,10:10:30:320,30,0	1/1:0,5:5:12:139,12,0	1/1:0,1:1:3:32,3,0	1/1:0,2:2:6:64,6,0	1/1:0,7:7:21:211,21,0	1/1:0,6:6:18:187,18,0	0/0:2,0:2:6:0,6,64	1/1:0,6:6:15:159,15,0	0/0:2,0:2:6:0,6,59	1/1:0,4:4:12:128,12,0	1/1:0,6:6:18:186,18,0	1/1:0,2:2:6:65,6,0	1/1:0,2:2:6:61,6,0	1/1:0,5:5:15:153,15,0	1/1:0,4:4:9:95,9,0	1/1:0,4:4:12:122,12,0	1/1:0,1:1:3:31,3,0	1/1:0,1:1:3:32,3,0	1/1:1,13:14:39:411,39,0	1/1:0,1:1:3:29,3,0	./.:.:.:.:.	1/1:0,1:1:3:32,3,0	1/1:0,8:8:24:250,24,0	1/1:0,3:3:9:89,9,0	1/1:0,6:6:18:186,18,0	1/1:0,9:9:27:278,27,0	1/1:0,3:3:9:94,9,0	1/1:0,8:8:24:245,24,0	1/1:0,6:6:18:187,18,0	1/1:0,2:2:6:62,6,0	1/1:0,7:7:18:201,18,0	0/0:4,0:4:12:0,12,124	1/1:0,5:5:15:160,15,0	1/1:0,4:4:12:127,12,0	1/1:0,3:3:9:91,9,0	1/1:0,7:7:21:220,21,0	0/0:2,0:2:6:0,6,71	./.:.:.:.:.	0/0:1,0:1:3:0,3,29	0/0:1,0:1:3:0,3,32	1/1:0,8:8:24:237,24,0	1/1:0,6:6:18:185,18,0	1/1:0,4:4:12:125,12,0	1/1:0,6:6:18:189,18,0	1/1:0,5:5:15:143,15,0	1/1:0,4:4:12:125,12,0	1/1:0,1:1:3:32,3,0	./.:.:.:.:.	0/0:2,0:2:3:0,3,45	0/0:7,0:7:12:0,12,164	0/1:2,1:3:26:26,0,39	1/1:0,6:6:15:169,15,0	1/1:0,4:4:9:107,9,0	1/1:0,7:7:12:152,12,0	0/0:18,0:18:54:0,54,596
chr1	28709476	.	T	C	25314.3	.	AC=216;AF=0.818;AN=264;BaseQRankSum=-0.538;DP=1025;Dels=0.00;FS=3.462;HaplotypeScore=0.1344;InbreedingCoeff=0.6380;MLEAC=223;MLEAF=0.845;MQ=57.98;MQ0=0;MQRankSum=1.978;QD=29.82;ReadPosRankSum=1.852	GT:AD:DP:GQ:PL	1/1:0,65:65:99:2048,195,0	1/1:0,14:14:42:433,42,0	1/1:0,21:21:60:640,60,0	0/0:52,0:52:99:0,156,1622	1/1:0,15:15:45:457,45,0	1/1:0,12:12:36:359,36,0	1/1:0,30:30:90:917,90,0	1/1:0,5:5:15:159,15,0	0/1:1,1:2:26:26,0,27	1/1:0,21:21:63:651,63,0	1/1:0,2:2:6:62,6,0	0/0:13,0:13:33:0,33,367	1/1:0,16:16:48:508,48,0	1/1:0,3:3:9:92,9,0	1/1:0,14:14:39:416,39,0	1/1:0,18:18:54:571,54,0	1/1:0,14:14:42:442,42,0	1/1:0,4:4:12:121,12,0	1/1:0,9:9:24:270,24,0	1/1:0,15:15:45:452,45,0	1/1:0,3:3:9:102,9,0	0/0:21,0:21:60:0,60,630	1/1:0,16:16:45:487,45,0	0/0:13,0:13:39:0,39,411	1/1:0,3:3:9:97,9,0	1/1:0,19:19:54:590,54,0	1/1:0,9:9:27:279,27,0	1/1:0,9:9:27:280,27,0	1/1:0,3:3:9:97,9,0	1/1:0,18:18:51:547,51,0	1/1:0,9:9:27:278,27,0	1/1:0,5:5:15:154,15,0	1/1:0,28:28:84:863,84,0	1/1:0,1:1:3:32,3,0	1/1:0,15:15:42:450,42,0	1/1:0,6:6:18:178,18,0	1/1:0,19:19:57:593,57,0	1/1:0,12:12:36:364,36,0	1/1:0,10:10:30:302,30,0	1/1:0,3:3:9:86,9,0	0/1:1,1:2:26:28,0,26	1/1:0,19:19:54:588,54,0	1/1:0,22:22:66:688,66,0	0/0:15,0:15:42:0,42,449	1/1:0,15:15:45:472,45,0	1/1:0,18:18:54:579,54,0	1/1:0,4:4:12:128,12,0	0/1:5,2:7:37:37,0,108	1/1:0,1:1:3:34,3,0	1/1:0,6:6:18:193,18,0	1/1:0,3:3:9:91,9,0	1/1:0,4:4:12:128,12,0	1/1:0,6:6:18:184,18,0	1/1:0,1:1:3:31,3,0	0/0:1,0:1:3:0,3,31	1/1:0,5:5:15:156,15,0	0/0:3,0:3:9:0,9,92	0/0:3,0:3:9:0,9,98	1/1:0,2:2:6:62,6,0	0/0:3,0:3:9:0,9,100	1/1:0,1:1:3:32,3,0	1/1:0,5:5:15:153,15,0	1/1:0,11:11:33:348,33,0	1/1:0,4:4:12:120,12,0	1/1:0,4:4:12:124,12,0	1/1:0,3:3:9:95,9,0	1/1:0,1:1:3:33,3,0	1/1:0,4:4:12:127,12,0	1/1:0,2:2:6:63,6,0	1/1:0,6:6:18:184,18,0	1/1:0,1:1:3:32,3,0	1/1:0,3:3:9:91,9,0	1/1:0,4:4:12:124,12,0	0/0:2,0:2:6:0,6,63	0/0:5,0:5:12:0,12,135	0/0:3,0:3:9:0,9,92	1/1:0,1:1:3:29,3,0	1/1:0,4:4:9:111,9,0	./.:.:.:.:.	1/1:0,5:5:12:142,12,0	1/1:0,2:2:6:61,6,0	0/0:2,0:2:6:0,6,64	1/1:0,10:10:30:315,30,0	1/1:0,5:5:12:145,12,0	1/1:0,1:1:3:33,3,0	1/1:0,2:2:6:62,6,0	1/1:0,7:7:21:214,21,0	1/1:0,7:7:18:181,18,0	0/0:2,0:2:6:0,6,63	1/1:0,6:6:15:158,15,0	0/0:2,0:2:6:0,6,61	1/1:0,4:4:12:125,12,0	1/1:0,5:5:15:155,15,0	1/1:0,2:2:6:65,6,0	1/1:0,3:3:9:91,9,0	1/1:0,5:5:15:153,15,0	1/1:0,5:5:15:148,15,0	1/1:0,4:4:12:122,12,0	1/1:0,1:1:3:31,3,0	1/1:0,1:1:3:32,3,0	1/1:0,13:13:36:381,36,0	./.:.:.:.:.	./.:.:.:.:.	1/1:0,1:1:3:33,3,0	1/1:0,8:8:24:248,24,0	1/1:0,2:2:6:63,6,0	1/1:0,6:6:18:189,18,0	1/1:0,9:9:27:284,27,0	1/1:0,3:3:9:88,9,0	1/1:0,8:8:24:247,24,0	1/1:0,6:6:18:191,18,0	1/1:0,2:2:6:63,6,0	1/1:0,7:7:18:198,18,0	0/0:4,0:4:12:0,12,125	1/1:0,5:5:15:155,15,0	1/1:0,4:4:9:94,9,0	1/1:0,3:3:9:91,9,0	1/1:0,7:7:21:215,21,0	0/0:2,0:2:6:0,6,67	./.:.:.:.:.	0/0:1,0:1:3:0,3,35	0/0:1,0:1:3:0,3,32	1/1:0,6:6:18:191,18,0	1/1:0,6:6:18:187,18,0	1/1:0,5:5:15:157,15,0	1/1:0,6:6:18:186,18,0	1/1:0,5:5:15:153,15,0	1/1:0,4:4:12:128,12,0	1/1:0,1:1:3:32,3,0	./.:.:.:.:.	0/0:2,0:2:3:0,3,45	0/0:7,0:7:12:0,12,165	0/1:2,1:3:25:25,0,39	1/1:0,6:6:15:168,15,0	1/1:0,4:4:9:106,9,0	1/1:0,7:7:15:185,15,0	0/0:19,0:19:57:0,57,639
chr1	28709481	.	G	T	26175.3	.	AC=216;AF=0.824;AN=262;BaseQRankSum=0.407;DP=1051;Dels=0.00;FS=7.568;HaplotypeScore=0.1125;InbreedingCoeff=0.6535;MLEAC=223;MLEAF=0.851;MQ=58.06;MQ0=0;MQRankSum=1.164;QD=29.64;ReadPosRankSum=0.841	GT:AD:DP:GQ:PL	1/1:0,64:64:99:2004,192,0	1/1:0,15:15:45:461,45,0	1/1:0,25:25:72:764,72,0	0/0:48,0:48:99:0,144,1459	1/1:0,15:15:45:461,45,0	1/1:0,11:11:33:333,33,0	1/1:0,28:28:84:859,84,0	1/1:0,5:5:15:159,15,0	0/1:1,1:2:26:29,0,26	1/1:0,18:18:54:551,54,0	1/1:0,2:2:6:62,6,0	0/0:11,0:11:33:0,33,344	1/1:0,17:17:51:520,51,0	1/1:0,3:3:9:96,9,0	1/1:0,15:15:42:451,42,0	1/1:0,20:20:60:618,60,0	1/1:0,15:15:45:469,45,0	1/1:0,4:4:12:122,12,0	1/1:0,9:9:24:267,24,0	1/1:0,15:15:45:452,45,0	1/1:0,4:4:12:129,12,0	0/0:21,0:21:60:0,60,621	1/1:0,19:19:54:577,54,0	0/0:12,0:12:36:0,36,367	1/1:0,3:3:9:95,9,0	1/1:0,18:18:51:543,51,0	1/1:0,11:11:33:337,33,0	1/1:0,11:11:33:332,33,0	1/1:0,5:5:15:158,15,0	1/1:0,18:18:51:543,51,0	1/1:0,12:12:36:377,36,0	1/1:0,5:5:15:156,15,0	1/1:0,28:28:84:857,84,0	1/1:0,1:1:3:31,3,0	1/1:0,16:16:48:507,48,0	1/1:0,7:7:21:209,21,0	1/1:0,20:20:60:611,60,0	1/1:0,13:13:39:390,39,0	1/1:0,10:10:30:307,30,0	1/1:0,4:4:12:128,12,0	0/1:1,1:2:27:27,0,27	1/1:0,19:19:54:579,54,0	1/1:0,23:23:69:704,69,0	0/0:14,0:14:39:0,39,405	1/1:0,15:15:45:462,45,0	1/1:0,20:20:60:624,60,0	1/1:0,4:4:12:125,12,0	0/1:6,2:8:34:34,0,139	1/1:0,1:1:3:33,3,0	1/1:0,6:6:18:189,18,0	1/1:0,3:3:9:90,9,0	1/1:0,4:4:12:122,12,0	1/1:0,7:7:21:217,21,0	1/1:0,2:2:6:63,6,0	0/0:1,0:1:3:0,3,33	1/1:0,7:7:21:211,21,0	0/0:3,0:3:9:0,9,90	0/0:3,0:3:9:0,9,81	1/1:0,2:2:6:58,6,0	0/0:4,0:4:12:0,12,115	1/1:0,2:2:6:60,6,0	1/1:0,4:4:12:124,12,0	1/1:0,13:13:39:403,39,0	1/1:0,4:4:12:117,12,0	1/1:0,4:4:12:120,12,0	1/1:0,3:3:9:91,9,0	1/1:0,2:2:6:59,6,0	1/1:0,4:4:12:126,12,0	1/1:0,2:2:6:63,6,0	1/1:0,6:6:18:178,18,0	./.:.:.:.:.	1/1:0,4:4:9:103,9,0	1/1:0,4:4:12:126,12,0	0/0:3,0:3:9:0,9,84	0/0:4,0:4:12:0,12,119	0/0:3,0:3:9:0,9,90	1/1:0,1:1:3:29,3,0	1/1:0,4:4:9:110,9,0	./.:.:.:.:.	1/1:0,5:5:12:142,12,0	1/1:0,2:2:6:59,6,0	0/0:2,0:2:6:0,6,58	1/1:0,7:7:21:224,21,0	1/1:0,5:5:12:142,12,0	1/1:0,1:1:3:32,3,0	1/1:0,3:3:9:91,9,0	1/1:0,8:8:24:243,24,0	1/1:0,6:6:18:172,18,0	0/0:2,0:2:6:0,6,63	1/1:0,7:7:18:191,18,0	0/0:2,0:2:6:0,6,65	1/1:0,4:4:12:124,12,0	1/1:0,6:6:18:187,18,0	1/1:0,2:2:6:61,6,0	1/1:0,3:3:9:93,9,0	1/1:0,6:6:18:185,18,0	1/1:0,5:5:15:150,15,0	1/1:0,4:4:12:122,12,0	1/1:0,1:1:3:31,3,0	1/1:0,1:1:3:33,3,0	1/1:0,14:14:42:436,42,0	./.:.:.:.:.	./.:.:.:.:.	1/1:0,1:1:3:32,3,0	1/1:0,8:8:24:245,24,0	1/1:0,2:2:6:61,6,0	1/1:0,5:5:15:161,15,0	1/1:0,9:9:27:275,27,0	1/1:0,2:2:6:62,6,0	1/1:0,7:7:21:205,21,0	1/1:0,6:6:18:185,18,0	1/1:0,2:2:6:62,6,0	1/1:0,7:7:18:198,18,0	0/0:4,0:4:12:0,12,118	1/1:0,5:5:15:153,15,0	1/1:0,4:4:12:121,12,0	1/1:0,4:4:12:118,12,0	1/1:0,7:7:21:214,21,0	./.:.:.:.:.	1/1:0,1:1:3:29,3,0	0/0:1,0:1:3:0,3,34	0/0:1,0:1:3:0,3,30	1/1:0,6:6:18:187,18,0	1/1:0,6:6:18:184,18,0	1/1:0,5:5:15:161,15,0	1/1:0,6:6:18:189,18,0	1/1:0,6:6:18:178,18,0	1/1:0,4:4:12:125,12,0	1/1:0,2:2:6:59,6,0	./.:.:.:.:.	0/0:2,0:2:3:0,3,45	0/0:7,0:7:12:0,12,165	0/1:2,1:3:25:25,0,39	1/1:0,6:6:15:167,15,0	1/1:0,4:4:9:106,9,0	1/1:0,7:7:15:183,15,0	0/0:20,0:20:60:0,60,620
chr1	28709711	.	T	A	4227.94	.	AC=37;AF=0.136;AN=272;BaseQRankSum=3.828;DP=1131;Dels=0.00;FS=7.272;HaplotypeScore=0.1338;InbreedingCoeff=0.5996;MLEAC=34;MLEAF=0.125;MQ=58.82;MQ0=0;MQRankSum=-0.329;QD=26.93;ReadPosRankSum=-3.050	GT:AD:DP:GQ:PL	0/0:51,0:51:99:0,153,1619	0/0:15,0:15:39:0,39,436	1/1:0,21:21:63:654,63,0	0/0:38,0:38:99:0,111,1173	0/0:20,0:20:60:0,60,612	0/0:25,0:25:75:0,75,750	0/0:22,0:22:66:0,66,652	0/0:2,0:2:6:0,6,67	0/0:5,0:5:15:0,15,151	0/0:23,0:23:69:0,69,694	./.:.:.:.:.	0/0:16,0:16:48:0,48,500	0/0:19,0:19:57:0,57,594	1/1:0,2:2:6:66,6,0	0/0:29,0:29:87:0,87,902	0/0:29,0:29:84:0,84,881	0/0:22,0:22:63:0,63,660	0/1:1,1:2:26:26,0,26	0/0:16,0:16:45:0,45,468	0/0:10,0:10:30:0,30,314	0/0:6,0:6:18:0,18,187	0/0:22,0:22:66:0,66,669	0/0:17,0:17:51:0,51,526	0/0:14,0:14:42:0,42,432	0/0:5,0:5:15:0,15,164	0/0:18,0:18:51:0,51,553	0/0:18,0:18:54:0,54,563	0/0:3,0:3:9:0,9,96	0/0:2,0:2:6:0,6,61	0/0:31,0:31:84:0,84,903	0/0:8,0:8:24:0,24,251	0/0:3,0:3:9:0,9,101	0/0:22,0:22:66:0,66,675	0/0:3,0:3:9:0,9,97	0/0:12,0:12:36:0,36,373	0/0:4,0:4:12:0,12,130	0/0:18,0:18:51:0,51,544	0/0:22,0:22:63:0,63,660	0/0:8,0:8:24:0,24,248	0/0:1,0:1:3:0,3,32	0/0:5,0:5:15:0,15,161	0/0:17,0:17:51:0,51,522	0/0:18,0:18:51:0,51,541	0/0:16,0:16:48:0,48,489	1/1:0,27:27:81:851,81,0	1/1:0,17:17:48:531,48,0	1/1:0,12:12:36:385,36,0	0/0:4,0:4:12:0,12,130	0/0:1,0:1:3:0,3,30	0/0:10,0:10:27:0,27,295	0/0:4,0:4:9:0,9,106	0/0:1,0:1:3:0,3,30	0/0:7,0:7:21:0,21,219	0/0:3,0:3:9:0,9,96	0/0:2,0:2:6:0,6,59	0/0:6,0:6:18:0,18,184	0/0:4,0:4:12:0,12,126	0/0:5,0:5:15:0,15,155	0/0:1,0:1:3:0,3,30	0/0:5,0:5:15:0,15,155	0/0:1,0:1:3:0,3,31	0/0:4,0:4:12:0,12,126	0/0:8,0:8:24:0,24,245	0/0:4,0:4:12:0,12,118	1/1:0,8:8:24:260,24,0	0/0:5,0:5:15:0,15,149	0/0:4,0:4:12:0,12,122	0/0:6,0:6:18:0,18,190	0/0:3,0:3:9:0,9,92	0/0:2,0:2:6:0,6,61	0/0:5,0:5:15:0,15,155	1/1:0,8:8:24:248,24,0	0/0:6,0:6:18:0,18,182	0/0:4,0:4:12:0,12,128	0/0:3,0:3:9:0,9,96	0/0:4,0:4:12:0,12,124	1/1:0,1:1:3:33,3,0	1/1:0,3:3:9:96,9,0	0/0:1,0:1:3:0,3,31	0/0:5,0:5:15:0,15,159	0/0:2,0:2:6:0,6,59	0/0:1,0:1:3:0,3,32	0/0:4,0:4:12:0,12,121	1/1:0,2:2:6:58,6,0	0/1:1,5:6:12:145,0,12	0/0:3,0:3:9:0,9,97	0/0:5,0:5:15:0,15,149	0/0:6,0:6:18:0,18,178	0/0:5,0:5:15:0,15,162	0/0:6,0:6:18:0,18,185	0/0:2,0:2:6:0,6,59	0/0:3,0:3:9:0,9,91	0/1:1,7:8:7:190,0,7	0/0:3,0:3:9:0,9,88	0/0:3,0:3:9:0,9,89	0/0:5,0:5:15:0,15,160	0/1:1,6:7:12:174,0,12	0/0:3,0:3:9:0,9,95	1/1:0,2:2:6:63,6,0	0/0:1,0:1:3:0,3,32	0/0:12,0:12:36:0,36,379	0/0:2,0:2:6:0,6,63	0/0:6,0:6:18:0,18,185	0/0:3,0:3:9:0,9,94	0/0:4,0:4:12:0,12,114	0/0:5,0:5:12:0,12,142	0/0:9,0:9:27:0,27,286	0/0:6,0:6:18:0,18,186	0/0:2,0:2:6:0,6,60	0/0:8,0:8:24:0,24,247	0/0:5,0:5:15:0,15,150	0/0:2,0:2:6:0,6,62	0/0:8,0:8:21:0,21,235	0/0:5,0:5:15:0,15,151	0/0:7,0:7:21:0,21,213	0/0:4,0:4:12:0,12,126	0/0:5,0:5:15:0,15,156	0/0:6,0:6:15:0,15,165	0/0:4,0:4:12:0,12,124	1/1:0,1:1:3:33,3,0	0/0:7,0:7:18:0,18,207	0/0:2,0:2:6:0,6,53	1/1:0,8:8:24:257,24,0	0/1:4,1:5:18:18,0,104	1/1:0,7:7:21:227,21,0	0/0:2,0:2:6:0,6,61	0/0:8,0:8:24:0,24,250	1/1:0,6:6:18:189,18,0	1/1:0,4:4:12:129,12,0	0/0:2,0:2:3:0,3,45	0/0:5,0:5:12:0,12,138	0/0:5,0:5:12:0,12,138	0/0:6,0:6:9:0,9,134	0/0:5,0:5:9:0,9,120	0/0:2,0:2:6:0,6,62	0/0:5,0:5:9:0,9,106	0/0:17,0:17:51:0,51,582
chr1	28709767	.	T	G	21975	.	AC=222;AF=0.860;AN=258;BaseQRankSum=1.673;DP=832;Dels=0.00;FS=4.459;HaplotypeScore=0.1062;InbreedingCoeff=0.6051;MLEAC=225;MLEAF=0.872;MQ=58.50;MQ0=0;MQRankSum=0.200;QD=30.39;ReadPosRankSum=0.300	GT:AD:DP:GQ:PL	1/1:0,46:46:99:1430,132,0	1/1:0,10:10:27:295,27,0	1/1:0,11:12:30:319,30,0	1/1:0,26:26:78:813,78,0	1/1:0,12:12:36:383,36,0	1/1:0,21:21:63:676,63,0	1/1:0,13:13:36:373,36,0	./.:.:.:.:.	0/1:1,1:2:26:26,0,26	1/1:0,19:19:57:601,57,0	1/1:0,1:1:3:33,3,0	0/0:8,0:8:24:0,24,254	1/1:0,13:13:39:410,39,0	1/1:0,1:1:3:32,3,0	1/1:0,18:18:54:555,54,0	1/1:0,22:22:66:682,66,0	1/1:0,16:16:42:459,42,0	1/1:0,2:2:6:67,6,0	1/1:0,10:10:30:312,30,0	1/1:0,14:14:42:428,42,0	1/1:0,3:3:9:103,9,0	0/0:8,0:8:24:0,24,238	1/1:0,20:20:60:633,60,0	0/0:17,0:17:51:0,51,517	1/1:0,1:1:3:33,3,0	1/1:0,14:14:42:437,42,0	1/1:0,11:11:30:326,30,0	1/1:0,9:9:27:289,27,0	1/1:0,1:1:3:32,3,0	1/1:0,19:19:54:570,54,0	1/1:0,4:4:12:131,12,0	1/1:0,3:3:6:69,6,0	1/1:0,18:18:54:568,54,0	1/1:0,3:3:9:96,9,0	1/1:0,9:9:27:293,27,0	1/1:0,7:7:21:226,21,0	1/1:0,10:10:30:326,30,0	1/1:0,11:11:33:346,33,0	1/1:0,8:8:24:254,24,0	1/1:0,4:4:12:120,12,0	1/1:0,4:4:12:136,12,0	1/1:0,13:13:39:419,39,0	1/1:0,9:9:24:256,24,0	0/0:14,0:14:42:0,42,434	1/1:0,18:18:54:585,54,0	1/1:0,11:11:33:347,33,0	1/1:0,3:3:9:85,9,0	0/0:5,0:5:15:0,15,165	1/1:0,1:1:3:32,3,0	0/0:4,0:4:12:0,12,111	1/1:0,2:2:3:45,3,0	./.:.:.:.:.	1/1:0,4:4:12:131,12,0	1/1:0,3:3:9:96,9,0	./.:.:.:.:.	1/1:0,6:6:18:195,18,0	0/0:1,0:1:3:0,3,32	0/0:2,0:2:6:0,6,60	0/0:2,0:2:6:0,6,59	0/0:5,0:5:15:0,15,152	./.:.:.:.:.	1/1:0,3:3:9:100,9,0	1/1:0,4:4:12:130,12,0	1/1:0,2:2:6:63,6,0	1/1:0,3:3:9:98,9,0	1/1:0,3:3:9:91,9,0	1/1:0,3:3:9:90,9,0	1/1:0,3:3:9:93,9,0	1/1:0,1:1:3:32,3,0	1/1:0,3:3:9:95,9,0	1/1:0,5:5:15:160,15,0	1/1:0,5:5:15:160,15,0	1/1:0,2:2:6:64,6,0	0/1:1,1:2:23:26,0,23	0/0:6,0:6:18:0,18,185	0/0:3,0:3:9:0,9,95	1/1:0,3:3:9:96,9,0	1/1:0,3:3:9:98,9,0	./.:.:.:.:.	1/1:0,3:3:9:98,9,0	1/1:0,1:1:3:32,3,0	0/0:1,0:1:3:0,3,29	./.:.:.:.:.	1/1:0,3:3:9:97,9,0	1/1:0,5:5:15:159,15,0	1/1:0,4:4:12:134,12,0	1/1:0,1:1:3:32,3,0	1/1:0,3:3:9:96,9,0	1/1:0,2:2:6:65,6,0	1/1:0,4:4:12:134,12,0	1/1:0,1:1:3:33,3,0	1/1:0,2:2:6:63,6,0	1/1:0,3:3:9:97,9,0	1/1:0,2:2:6:67,6,0	1/1:0,1:1:3:32,3,0	1/1:0,4:4:12:130,12,0	1/1:0,10:10:30:323,30,0	1/1:0,4:4:12:124,12,0	1/1:0,1:1:3:31,3,0	1/1:0,2:2:6:63,6,0	1/1:0,13:13:39:403,39,0	1/1:0,3:3:9:94,9,0	1/1:0,5:5:15:162,15,0	1/1:0,3:3:9:96,9,0	1/1:0,5:5:15:161,15,0	1/1:0,5:5:15:161,15,0	1/1:0,5:5:15:158,15,0	1/1:0,6:6:18:189,18,0	1/1:0,3:3:9:97,9,0	1/1:0,4:4:12:123,12,0	1/1:0,5:5:15:161,15,0	1/1:0,3:3:9:97,9,0	1/1:0,6:6:18:186,18,0	1/1:0,3:3:9:97,9,0	1/1:0,1:1:3:32,3,0	1/1:0,2:2:6:64,6,0	1/1:0,1:1:3:32,3,0	1/1:0,5:5:15:156,15,0	0/0:4,0:4:12:0,12,120	1/1:0,1:1:3:32,3,0	0/0:3,0:3:9:0,9,87	./.:.:.:.:.	1/1:0,6:6:18:190,18,0	./.:.:.:.:.	1/1:0,3:3:9:93,9,0	1/1:0,6:6:18:191,18,0	1/1:0,2:2:6:61,6,0	1/1:0,6:6:18:189,18,0	1/1:0,4:4:12:130,12,0	1/1:0,6:6:9:134,9,0	1/1:0,6:6:15:173,15,0	0/0:4,0:4:9:0,9,93	1/1:0,4:4:6:89,6,0	1/1:0,6:6:12:146,12,0	1/1:0,4:4:9:109,9,0	1/1:0,3:3:6:76,6,0	0/0:22,0:22:66:0,66,733
chr1	28709808	.	C	A	2114.61	.	AC=21;AF=0.080;AN=264;BaseQRankSum=3.196;DP=846;Dels=0.00;FS=9.225;HaplotypeScore=0.0981;InbreedingCoeff=0.3859;MLEAC=19;MLEAF=0.072;MQ=58.83;MQ0=0;MQRankSum=-0.029;QD=25.79;ReadPosRankSum=-3.564	GT:AD:DP:GQ:PL	0/0:43,0:43:99:0,126,1265	0/0:14,0:14:39:0,39,418	0/0:14,0:14:42:0,42,422	0/0:30,0:30:87:0,87,900	0/0:10,0:10:30:0,30,299	0/0:11,0:11:33:0,33,342	0/0:14,0:14:39:0,39,404	0/0:3,0:3:9:0,9,96	0/0:1,0:1:3:0,3,32	0/0:16,0:16:45:0,45,480	0/0:3,0:3:9:0,9,96	0/0:9,0:9:27:0,27,271	0/0:13,0:13:39:0,39,395	0/0:1,0:1:3:0,3,30	0/0:17,0:17:51:0,51,510	1/1:0,18:18:54:552,54,0	0/0:17,0:17:51:0,51,519	0/0:1,0:1:3:0,3,33	0/0:6,0:6:15:0,15,150	0/0:10,0:10:30:0,30,303	0/0:3,0:3:9:0,9,89	0/0:18,0:18:54:0,54,535	0/0:20,0:20:60:0,60,613	0/0:20,0:20:57:0,57,587	0/0:4,0:4:12:0,12,122	0/0:13,0:13:39:0,39,392	1/1:0,15:15:45:462,45,0	0/0:8,0:8:24:0,24,240	0/1:1,1:2:26:28,0,26	0/0:20,0:20:60:0,60,597	1/1:0,3:3:9:86,9,0	0/1:2,2:4:45:53,0,45	1/1:0,22:22:63:672,63,0	0/0:1,0:1:3:0,3,26	0/0:10,0:10:30:0,30,298	0/0:6,0:6:18:0,18,179	0/0:12,0:12:36:0,36,372	0/0:7,0:7:18:0,18,196	0/0:9,0:9:24:0,24,257	0/1:1,3:4:16:83,0,16	0/0:1,0:1:3:0,3,32	0/0:12,0:12:24:0,24,283	0/0:13,0:13:36:0,36,375	0/0:13,0:13:39:0,39,397	0/0:21,0:21:63:0,63,642	0/0:20,0:20:57:0,57,581	0/0:6,0:6:18:0,18,181	0/0:6,0:6:18:0,18,174	./.:.:.:.:.	0/0:7,0:7:21:0,21,216	0/0:1,0:1:3:0,3,32	0/0:2,0:2:6:0,6,59	0/0:2,0:2:6:0,6,61	0/0:2,0:2:6:0,6,59	./.:.:.:.:.	0/0:4,0:4:12:0,12,118	0/0:2,0:2:6:0,6,59	0/0:4,0:4:12:0,12,121	0/0:1,0:1:3:0,3,32	0/0:8,0:8:24:0,24,239	./.:.:.:.:.	0/0:3,0:3:9:0,9,91	0/0:3,0:3:9:0,9,90	0/0:5,0:5:15:0,15,154	0/0:1,0:1:3:0,3,28	0/0:1,0:1:3:0,3,33	0/0:4,0:4:12:0,12,118	0/0:1,0:1:3:0,3,32	0/0:1,0:1:3:0,3,32	0/0:2,0:2:6:0,6,59	0/0:3,0:3:9:0,9,89	0/0:2,0:2:6:0,6,52	0/0:1,0:1:3:0,3,31	0/0:3,0:3:9:0,9,88	0/0:5,0:5:15:0,15,156	0/0:7,0:7:15:0,15,182	0/0:1,0:1:3:0,3,30	0/0:1,0:1:3:0,3,32	./.:.:.:.:.	0/0:2,0:2:6:0,6,60	0/0:5,0:5:15:0,15,147	0/0:1,0:1:3:0,3,30	0/0:2,0:2:6:0,6,63	0/0:2,0:2:6:0,6,61	0/0:4,0:4:12:0,12,118	0/0:5,0:5:15:0,15,148	1/1:0,2:2:6:65,6,0	1/1:0,3:3:9:96,9,0	0/0:2,0:2:6:0,6,63	0/0:4,0:4:12:0,12,125	0/0:1,0:1:3:0,3,30	0/0:1,0:1:3:0,3,29	0/0:4,0:4:12:0,12,122	0/0:3,0:3:9:0,9,89	0/0:3,0:3:9:0,9,92	0/0:2,0:2:6:0,6,64	0/0:3,0:3:9:0,9,83	0/0:2,0:2:6:0,6,59	0/0:4,0:4:12:0,12,124	0/0:1,0:1:3:0,3,32	0/0:7,0:7:21:0,21,212	0/0:1,0:1:3:0,3,32	0/0:4,0:4:12:0,12,118	0/0:2,0:2:6:0,6,57	0/0:7,0:7:21:0,21,214	0/0:2,0:2:6:0,6,64	0/0:1,0:1:3:0,3,32	0/0:5,0:5:15:0,15,158	1/1:0,1:1:3:30,3,0	0/0:5,0:5:15:0,15,147	0/0:10,0:10:24:0,24,271	1/1:0,1:1:3:30,3,0	1/1:0,7:7:21:221,21,0	0/0:2,0:2:6:0,6,63	0/0:1,0:1:3:0,3,30	0/0:8,0:8:24:0,24,245	./.:.:.:.:.	0/0:6,0:6:18:0,18,179	0/0:3,0:3:9:0,9,87	0/0:4,0:4:12:0,12,122	0/0:2,0:2:6:0,6,61	0/0:1,0:1:3:0,3,32	0/0:6,0:6:18:0,18,183	0/0:2,0:2:6:0,6,62	0/0:3,0:3:6:0,6,64	0/0:7,0:7:21:0,21,217	0/0:6,0:6:18:0,18,183	0/0:6,0:6:18:0,18,178	0/0:3,0:3:9:0,9,95	0/0:6,0:6:9:0,9,134	0/0:4,0:4:12:0,12,119	0/0:4,0:4:9:0,9,105	0/0:4,0:4:6:0,6,58	0/0:6,0:6:12:0,12,149	0/0:4,0:4:9:0,9,102	0/0:3,0:3:6:0,6,74	0/0:25,0:25:75:0,75,759
chr1	28710011	.	A	G	467.24	.	AC=19;AF=0.085;AN=224;BaseQRankSum=0.530;DP=553;Dels=0.00;FS=112.501;HaplotypeScore=0.1712;InbreedingCoeff=0.1074;MLEAC=17;MLEAF=0.076;MQ=54.71;MQ0=12;MQRankSum=-2.340;QD=7.92;ReadPosRankSum=-1.124	GT:AD:DP:GQ:PL	0/0:17,1:18:29:0,29,489	0/0:26,0:26:51:0,51,553	0/0:9,1:10:0:0,0,205	0/0:21,0:21:63:0,63,626	0/0:5,0:5:15:0,15,149	0/1:5,1:6:11:11,0,102	0/0:4,0:4:9:0,9,90	0/0:1,0:1:3:0,3,34	./.:.:.:.:.	0/0:8,0:8:15:0,15,148	./.:.:.:.:.	0/0:10,0:10:30:0,30,296	0/0:8,0:8:21:0,21,226	./.:.:.:.:.	0/0:12,2:14:10:0,10,304	0/1:7,2:9:37:37,0,152	0/0:7,0:7:15:0,15,154	./.:.:.:.:.	0/0:1,0:1:3:0,3,30	./.:.:.:.:.	./.:.:.:.:.	0/0:6,0:6:18:0,18,179	0/0:12,1:13:9:0,9,320	0/0:16,0:16:45:0,45,471	1/1:0,3:3:9:100,9,0	0/1:8,1:9:5:5,0,211	0/0:9,0:9:21:0,21,227	0/1:1,1:2:25:25,0,27	./.:.:.:.:.	0/0:5,0:5:15:0,15,147	0/0:1,0:1:3:0,3,30	./.:.:.:.:.	0/0:6,0:6:15:0,15,146	./.:.:.:.:.	0/0:11,0:11:30:0,30,300	./.:.:.:.:.	0/0:8,0:8:18:0,18,196	0/0:6,0:6:15:0,15,166	0/0:3,0:3:9:0,9,87	0/0:1,0:1:3:0,3,31	0/0:4,0:4:12:0,12,131	0/0:5,0:5:12:0,12,117	0/0:11,0:11:27:0,27,258	0/0:15,0:15:42:0,42,436	0/0:11,0:11:24:0,24,240	0/1:2,1:3:22:22,0,51	0/0:13,0:13:33:0,33,323	./.:.:.:.:.	0/0:3,0:3:3:0,3,29	0/0:5,0:5:12:0,12,132	0/0:4,0:4:6:0,6,74	./.:.:.:.:.	0/0:2,0:2:6:0,6,60	./.:.:.:.:.	0/0:6,0:6:18:0,18,184	./.:.:.:.:.	0/0:1,0:1:3:0,3,32	0/0:4,0:4:12:0,12,122	0/0:2,0:2:6:0,6,61	0/0:6,0:6:18:0,18,184	0/0:4,0:4:12:0,12,117	0/0:2,0:2:6:0,6,58	0/0:3,0:3:9:0,9,88	0/0:3,0:3:9:0,9,91	0/0:1,0:1:3:0,3,32	0/0:5,0:5:12:0,12,117	0/0:4,0:4:9:0,9,91	0/0:5,0:5:15:0,15,146	0/0:3,0:3:9:0,9,93	1/1:0,1:1:3:30,3,0	0/0:1,0:1:3:0,3,29	0/0:4,0:4:12:0,12,119	0/0:4,0:4:6:0,6,59	0/0:3,0:3:6:0,6,75	0/0:4,0:4:12:0,12,119	0/0:3,0:3:9:0,9,89	0/0:3,0:3:6:0,6,76	0/0:2,0:2:6:0,6,59	0/0:3,0:3:9:0,9,93	./.:.:.:.:.	0/0:2,0:2:6:0,6,60	0/0:1,0:1:3:0,3,31	0/0:1,0:1:3:0,3,32	1/1:0,1:1:3:35,3,0	0/0:5,0:5:15:0,15,150	0/0:2,0:2:6:0,6,60	0/0:1,0:1:3:0,3,31	1/1:0,5:5:15:157,15,0	0/0:2,0:2:6:0,6,59	0/1:1,3:4:21:79,0,21	./.:.:.:.:.	0/0:3,0:3:9:0,9,93	0/0:2,0:2:6:0,6,59	0/0:1,0:1:3:0,3,30	0/0:1,0:1:3:0,3,30	0/1:2,1:3:21:21,0,54	1/1:1,1:2:3:30,3,0	./.:.:.:.:.	0/0:1,0:1:3:0,3,31	0/0:1,0:1:3:0,3,31	0/1:4,2:6:42:42,0,103	./.:.:.:.:.	./.:.:.:.:.	./.:.:.:.:.	./.:.:.:.:.	0/0:4,0:4:9:0,9,89	0/1:2,3:5:48:77,0,48	0/0:5,0:5:9:0,9,87	0/0:1,0:1:3:0,3,33	0/0:1,0:1:3:0,3,31	0/0:5,0:5:12:0,12,122	0/0:1,0:1:3:0,3,33	0/0:4,0:4:9:0,9,96	0/0:2,0:2:6:0,6,58	0/0:1,0:1:3:0,3,31	0/0:5,0:5:12:0,12,132	0/0:2,0:2:3:0,3,29	./.:.:.:.:.	0/0:4,0:4:9:0,9,105	0/0:3,0:3:6:0,6,59	0/0:9,0:9:27:0,27,275	0/0:6,0:6:18:0,18,190	0/0:4,0:4:6:0,6,59	0/0:2,0:2:6:0,6,61	0/0:5,0:5:9:0,9,87	0/0:2,0:2:6:0,6,59	0/0:3,0:3:6:0,6,58	0/0:1,0:1:3:0,3,30	0/0:4,0:4:12:0,12,119	./.:.:.:.:.	0/0:1,0:1:3:0,3,32	0/0:2,0:2:3:0,3,44	./.:.:.:.:.	./.:.:.:.:.	0/0:2,0:2:3:0,3,45	0/0:4,0:4:6:0,6,89	0/0:15,0:15:45:0,45,480
chr1	28710951	.	T	A	178.16	.	AC=16;AF=0.078;AN=206;BaseQRankSum=0.018;DP=328;Dels=0.00;FS=47.651;HaplotypeScore=0.2543;InbreedingCoeff=0.1550;MLEAC=13;MLEAF=0.063;MQ=55.88;MQ0=0;MQRankSum=-1.617;QD=8.10;ReadPosRankSum=-4.606	GT:AD:DP:GQ:PL	0/0:8,0:8:24:0,24,248	0/0:12,0:12:36:0,36,377	0/0:6,0:6:18:0,18,184	0/0:10,0:10:30:0,30,305	0/0:8,0:8:24:0,24,260	0/0:1,0:1:3:0,3,30	0/0:3,0:3:9:0,9,94	./.:.:.:.:.	./.:.:.:.:.	0/0:3,0:3:9:0,9,97	./.:.:.:.:.	0/0:6,0:6:15:0,15,173	0/0:9,0:9:27:0,27,281	0/0:1,0:1:3:0,3,33	0/0:11,0:11:30:0,30,311	./.:.:.:.:.	./.:.:.:.:.	0/0:2,0:2:6:0,6,63	./.:.:.:.:.	./.:.:.:.:.	./.:.:.:.:.	./.:.:.:.:.	0/0:4,0:4:12:0,12,125	0/0:9,0:9:27:0,27,274	./.:.:.:.:.	0/0:1,0:1:3:0,3,31	0/0:5,0:5:15:0,15,154	0/0:1,0:1:3:0,3,30	0/0:1,0:1:3:0,3,22	0/1:2,1:3:24:24,0,39	0/0:1,0:1:3:0,3,32	0/0:2,0:2:6:0,6,62	0/0:1,0:1:3:0,3,32	0/0:1,0:1:3:0,3,33	0/0:9,0:9:27:0,27,271	0/0:1,0:1:3:0,3,33	0/0:6,0:6:18:0,18,191	0/0:4,0:4:12:0,12,124	0/0:2,0:2:6:0,6,62	0/0:1,0:1:3:0,3,32	0/1:3,1:4:18:18,0,81	0/0:3,0:3:9:0,9,91	0/0:7,0:7:21:0,21,218	0/0:2,0:2:6:0,6,66	0/0:2,0:2:6:0,6,65	0/0:3,0:3:6:0,6,75	0/0:6,0:6:18:0,18,178	1/1:0,1:1:3:32,3,0	./.:.:.:.:.	./.:.:.:.:.	0/0:2,0:2:6:0,6,63	0/0:2,0:2:6:0,6,61	0/0:2,0:2:6:0,6,62	0/0:1,0:1:3:0,3,33	0/0:4,0:4:12:0,12,126	1/1:0,1:1:3:33,3,0	./.:.:.:.:.	0/0:1,0:1:3:0,3,30	0/0:1,0:1:3:0,3,33	0/0:4,0:4:12:0,12,120	./.:.:.:.:.	./.:.:.:.:.	0/0:6,0:6:18:0,18,197	./.:.:.:.:.	0/0:1,0:1:3:0,3,32	./.:.:.:.:.	0/0:2,0:2:6:0,6,58	0/0:3,0:3:9:0,9,91	./.:.:.:.:.	./.:.:.:.:.	0/0:1,0:1:3:0,3,30	./.:.:.:.:.	0/0:1,0:1:3:0,3,31	0/0:5,0:5:12:0,12,137	0/0:1,0:1:3:0,3,28	./.:.:.:.:.	0/0:1,0:1:3:0,3,33	0/0:1,0:1:3:0,3,33	./.:.:.:.:.	0/0:7,0:7:21:0,21,222	0/0:2,0:2:6:0,6,60	0/0:1,0:1:3:0,3,31	0/1:3,1:4:20:20,0,83	0/0:4,0:4:12:0,12,126	0/0:2,0:2:6:0,6,64	1/1:0,1:1:3:32,3,0	./.:.:.:.:.	1/1:0,1:1:3:31,3,0	0/0:2,0:2:6:0,6,61	./.:.:.:.:.	0/0:2,0:2:6:0,6,63	0/0:3,0:3:9:0,9,96	0/0:2,0:2:6:0,6,63	./.:.:.:.:.	0/0:2,0:2:3:0,3,45	0/0:1,0:1:3:0,3,31	0/0:1,0:1:3:0,3,33	./.:.:.:.:.	0/0:1,0:1:3:0,3,29	0/0:1,0:1:3:0,3,33	1/1:0,1:1:3:33,3,0	0/0:3,0:3:9:0,9,93	0/0:4,0:4:12:0,12,124	0/0:3,0:3:9:0,9,96	0/0:1,0:1:3:0,3,30	0/0:5,0:5:15:0,15,156	1/1:0,3:3:9:94,9,0	0/0:4,0:4:9:0,9,109	0/0:1,0:1:3:0,3,32	./.:.:.:.:.	0/0:5,0:5:15:0,15,150	0/0:1,0:1:3:0,3,33	0/0:2,0:2:6:0,6,63	./.:.:.:.:.	0/0:1,0:1:3:0,3,33	0/0:1,1:2:0:0,0,1	0/1:2,1:3:25:25,0,39	./.:.:.:.:.	0/0:2,0:2:6:0,6,59	0/0:3,0:3:6:0,6,61	0/0:2,0:2:6:0,6,60	0/0:3,0:3:6:0,6,75	./.:.:.:.:.	0/0:2,0:2:6:0,6,61	0/0:1,0:1:3:0,3,25	0/0:5,0:5:15:0,15,156	0/0:3,0:3:9:0,9,97	0/0:4,0:4:12:0,12,126	0/0:4,0:4:12:0,12,119	./.:.:.:.:.	./.:.:.:.:.	0/0:4,0:4:9:0,9,107	./.:.:.:.:.	0/0:5,0:5:9:0,9,119	./.:.:.:.:.	0/0:2,0:2:3:0,3,45	0/0:12,0:12:36:0,36,390
chr1	28711310	.	T	C	1990.31	.	AC=24;AF=0.091;AN=264;BaseQRankSum=1.326;DP=1206;Dels=0.00;FS=3.307;HaplotypeScore=0.1153;InbreedingCoeff=0.5842;MLEAC=19;MLEAF=0.072;MQ=59.27;MQ0=0;MQRankSum=4.129;QD=23.98;ReadPosRankSum=0.291	GT:AD:DP:GQ:PL	0/0:66,0:66:99:0,199,2143	0/0:18,0:18:54:0,54,568	0/0:20,0:20:60:0,60,632	0/0:46,0:46:99:0,138,1429	1/1:0,18:19:54:583,54,0	0/0:21,0:21:63:0,63,652	0/0:19,0:19:54:0,54,576	0/0:4,0:4:12:0,12,136	./.:.:.:.:.	0/0:26,0:26:69:0,69,748	0/0:1,0:1:3:0,3,32	0/0:19,0:19:57:0,57,590	0/0:21,0:21:63:0,63,664	./.:.:.:.:.	0/0:17,0:17:48:0,48,518	0/0:23,0:23:66:0,66,707	0/0:23,0:23:66:0,66,697	0/0:3,0:3:9:0,9,95	0/0:8,0:8:21:0,21,234	0/0:3,0:3:9:0,9,87	./.:.:.:.:.	0/0:13,0:13:39:0,39,410	0/0:25,0:25:66:0,66,743	0/0:22,0:22:66:0,66,685	0/0:5,0:5:15:0,15,162	0/0:25,0:25:75:0,75,799	0/0:10,0:10:30:0,30,325	1/1:0,4:4:12:135,12,0	1/1:0,2:2:6:68,6,0	1/1:0,24:24:60:683,60,0	0/0:5,0:5:15:0,15,156	1/1:0,1:1:3:32,3,0	0/0:17,0:17:48:0,48,523	1/1:0,5:5:15:155,15,0	0/0:18,0:18:51:0,51,540	0/0:1,0:1:3:0,3,28	0/0:27,0:27:81:0,81,837	0/0:15,0:15:45:0,45,465	0/0:14,0:14:42:0,42,444	0/0:4,0:4:12:0,12,126	0/0:1,0:1:3:0,3,34	0/0:22,0:22:63:0,63,678	0/0:24,0:24:66:0,66,714	0/0:25,0:25:75:0,75,775	0/0:24,0:24:72:0,72,760	0/0:39,0:39:90:0,90,1066	0/0:25,0:25:69:0,69,747	0/0:5,0:5:15:0,15,158	0/0:3,0:3:9:0,9,91	0/0:5,0:5:15:0,15,151	0/0:1,0:1:3:0,3,31	0/0:6,0:6:15:0,15,167	0/0:6,0:6:18:0,18,188	0/0:3,0:3:9:0,9,97	0/0:6,0:6:15:0,15,168	0/0:2,0:2:6:0,6,62	0/0:7,0:7:21:0,21,214	0/0:7,0:7:18:0,18,203	0/0:5,0:5:12:0,12,136	0/0:3,0:3:9:0,9,94	0/0:3,0:3:6:0,6,79	0/0:4,0:4:12:0,12,122	0/0:3,0:3:6:0,6,75	0/0:4,0:4:12:0,12,129	0/0:8,0:8:21:0,21,233	0/0:5,0:5:15:0,15,155	0/0:4,0:4:12:0,12,128	1/1:0,2:2:6:64,6,0	1/1:0,5:5:12:140,12,0	0/0:1,0:1:3:0,3,27	0/0:3,0:3:6:0,6,75	0/0:5,0:5:15:0,15,156	0/0:3,0:3:9:0,9,92	0/0:3,0:3:9:0,9,95	0/0:4,0:4:12:0,12,123	0/0:5,0:5:12:0,12,140	0/0:9,0:9:24:0,24,272	0/0:2,0:2:6:0,6,61	0/0:2,0:2:6:0,6,62	0/0:9,0:9:24:0,24,261	0/0:8,0:8:24:0,24,253	0/0:2,0:2:6:0,6,61	0/0:3,0:3:9:0,9,96	0/0:5,0:5:12:0,12,140	0/0:4,0:4:12:0,12,124	0/0:7,0:7:21:0,21,221	0/0:5,0:5:15:0,15,161	0/1:4,1:5:19:19,0,111	0/0:3,0:3:9:0,9,97	1/1:0,2:2:6:67,6,0	0/0:3,0:3:9:0,9,94	0/0:7,0:7:21:0,21,216	0/0:4,0:4:12:0,12,126	0/0:3,0:3:9:0,9,94	0/0:4,0:4:12:0,12,131	0/0:6,0:6:18:0,18,193	0/1:3,1:4:20:20,0,85	0/0:6,0:6:18:0,18,187	0/0:4,0:4:12:0,12,122	0/0:2,0:2:6:0,6,55	0/0:3,0:3:9:0,9,96	0/0:2,0:2:6:0,6,59	0/0:4,0:4:12:0,12,126	0/0:1,0:1:3:0,3,31	0/0:4,0:4:12:0,12,126	0/0:7,0:7:18:0,18,200	0/0:5,0:5:15:0,15,162	0/0:13,0:13:39:0,39,416	0/0:2,0:2:6:0,6,62	0/0:5,0:5:15:0,15,157	0/0:7,0:7:18:0,18,199	0/0:2,0:2:6:0,6,63	0/0:12,0:12:30:0,30,333	0/0:5,0:5:15:0,15,155	0/0:11,0:11:24:0,24,286	1/1:0,6:6:18:193,18,0	1/1:0,4:4:12:127,12,0	0/0:6,0:6:18:0,18,182	0/0:3,0:3:9:0,9,89	0/0:7,0:7:21:0,21,218	0/0:4,0:4:12:0,12,128	0/0:8,0:8:24:0,24,252	0/0:9,0:9:21:0,21,251	0/0:2,0:2:6:0,6,66	0/0:9,0:9:27:0,27,282	0/0:9,0:9:24:0,24,270	0/0:5,0:5:15:0,15,154	0/0:4,0:4:12:0,12,125	0/0:2,0:2:6:0,6,64	./.:.:.:.:.	0/0:4,0:4:6:0,6,89	0/0:3,0:3:6:0,6,74	0/0:8,0:8:15:0,15,197	0/0:5,0:5:9:0,9,121	0/0:6,0:6:12:0,12,153	./.:.:.:.:.	0/0:35,0:35:99:0,105,1196
chr1	28715461	.	C	T	3866.1	.	AC=57;AF=0.236;AN=242;BaseQRankSum=0.369;DP=687;Dels=0.00;FS=0.000;HaplotypeScore=0.0234;InbreedingCoeff=0.6304;MLEAC=55;MLEAF=0.227;MQ=59.59;MQ0=0;MQRankSum=0.369;QD=24.62;ReadPosRankSum=-1.661	GT:AD:DP:GQ:PL	0/0:26,0:26:78:0,78,813	0/0:17,0:17:51:0,51,514	0/0:13,0:13:39:0,39,395	0/0:33,0:33:99:0,99,989	1/1:0,9:9:27:276,27,0	0/0:10,0:10:30:0,30,304	0/0:4,0:4:12:0,12,117	./.:.:.:.:.	0/0:5,0:5:15:0,15,152	0/0:9,0:9:27:0,27,270	0/0:5,0:5:15:0,15,161	0/0:10,0:10:30:0,30,299	1/1:0,15:15:42:441,42,0	0/0:1,0:1:3:0,3,32	1/1:0,15:15:45:461,45,0	0/0:7,0:7:21:0,21,210	1/1:0,8:8:24:243,24,0	./.:.:.:.:.	./.:.:.:.:.	./.:.:.:.:.	0/0:2,0:2:6:0,6,65	0/0:3,0:3:9:0,9,93	0/0:8,0:8:24:0,24,250	0/0:13,0:13:39:0,39,389	0/0:8,0:8:24:0,24,256	1/1:0,8:8:24:244,24,0	0/0:12,0:12:36:0,36,376	1/1:0,3:3:9:92,9,0	0/1:2,1:3:22:22,0,60	1/1:0,5:5:12:140,12,0	0/1:3,2:5:50:50,0,79	0/0:3,0:3:9:0,9,98	0/0:4,0:4:12:0,12,121	1/1:0,3:3:9:94,9,0	0/0:12,0:12:33:0,33,342	0/1:1,1:2:25:25,0,25	0/0:7,0:7:21:0,21,211	0/1:1,4:5:16:108,0,16	0/0:3,0:3:9:0,9,92	0/1:1,2:3:25:58,0,25	0/0:4,0:4:12:0,12,134	0/0:6,0:6:18:0,18,182	0/0:10,0:10:27:0,27,286	0/0:14,0:14:42:0,42,426	0/0:16,0:16:45:0,45,466	0/0:9,0:9:24:0,24,260	0/0:6,0:6:18:0,18,181	0/0:4,0:4:12:0,12,134	0/0:3,0:3:9:0,9,94	0/0:5,0:5:15:0,15,150	0/0:2,0:2:6:0,6,57	0/0:2,0:2:6:0,6,59	0/0:7,0:7:21:0,21,207	./.:.:.:.:.	0/0:3,0:3:6:0,6,75	0/1:1,2:3:18:52,0,18	./.:.:.:.:.	0/0:8,0:8:24:0,24,240	0/0:4,0:4:12:0,12,120	0/0:5,0:5:15:0,15,148	1/1:0,4:4:12:125,12,0	1/1:0,3:3:9:89,9,0	1/1:0,7:7:21:207,21,0	1/1:0,3:3:9:92,9,0	./.:.:.:.:.	1/1:0,4:4:12:124,12,0	0/0:4,0:4:12:0,12,118	0/0:1,0:1:3:0,3,30	1/1:0,2:2:6:65,6,0	0/0:2,0:2:6:0,6,65	0/0:1,0:1:3:0,3,32	0/0:2,0:2:6:0,6,59	0/0:3,0:3:9:0,9,93	0/0:5,0:5:15:0,15,148	0/0:3,0:3:9:0,9,88	0/0:1,0:1:3:0,3,30	./.:.:.:.:.	0/0:4,0:4:12:0,12,124	0/0:1,0:1:3:0,3,31	0/0:2,0:2:6:0,6,58	0/0:5,0:5:15:0,15,148	./.:.:.:.:.	0/0:2,0:2:6:0,6,61	0/0:4,0:4:12:0,12,123	0/0:4,0:4:12:0,12,115	0/0:3,0:3:9:0,9,94	0/0:2,0:2:6:0,6,61	0/0:3,0:3:9:0,9,97	0/0:3,0:3:9:0,9,92	1/1:0,4:4:12:120,12,0	./.:.:.:.:.	1/1:0,3:3:9:89,9,0	0/1:2,3:5:50:74,0,50	1/1:0,4:4:12:124,12,0	./.:.:.:.:.	1/1:0,5:5:15:157,15,0	0/0:3,0:3:9:0,9,90	1/1:0,3:3:9:90,9,0	0/0:4,0:4:9:0,9,105	1/1:0,2:2:6:59,6,0	1/1:0,6:6:18:187,18,0	1/1:0,1:1:3:30,3,0	1/1:0,2:2:6:59,6,0	0/0:2,0:2:6:0,6,61	0/0:3,0:3:9:0,9,89	0/0:2,0:2:6:0,6,61	0/0:9,0:9:27:0,27,288	0/0:7,0:7:21:0,21,209	0/0:5,0:5:15:0,15,159	0/0:1,0:1:3:0,3,29	0/0:10,0:10:30:0,30,304	0/0:5,0:5:15:0,15,163	0/0:4,0:4:12:0,12,118	0/0:5,0:5:15:0,15,152	0/0:4,0:4:12:0,12,132	1/1:0,7:7:21:207,21,0	1/1:0,5:5:15:153,15,0	0/0:1,0:1:3:0,3,32	0/0:4,0:4:12:0,12,115	0/0:1,0:1:3:0,3,31	0/0:4,0:4:12:0,12,124	0/0:3,0:3:9:0,9,92	0/0:5,0:5:15:0,15,148	0/0:2,0:2:6:0,6,63	0/0:2,0:2:6:0,6,57	0/0:5,0:5:15:0,15,151	0/0:3,0:3:9:0,9,92	0/0:6,0:6:18:0,18,178	0/0:4,0:4:12:0,12,118	./.:.:.:.:.	./.:.:.:.:.	./.:.:.:.:.	./.:.:.:.:.	0/0:4,0:4:9:0,9,108	./.:.:.:.:.	0/0:6,0:6:9:0,9,134	0/0:37,0:37:99:0,111,1258
chr1	28715933	.	A	C	3710.02	.	AC=31;AF=0.121;AN=256;BaseQRankSum=-0.477;DP=1126;Dels=0.00;FS=13.725;HaplotypeScore=0.1926;InbreedingCoeff=0.6004;MLEAC=28;MLEAF=0.109;MQ=59.83;MQ0=0;MQRankSum=1.039;QD=26.69;ReadPosRankSum=-1.073	GT:AD:DP:GQ:PL	0/0:62,0:62:99:0,186,1948	0/0:25,0:25:75:0,75,762	0/0:20,0:20:60:0,60,610	1/1:0,40:40:99:1250,120,0	0/0:15,0:15:45:0,45,456	0/0:21,0:21:63:0,63,639	0/0:20,0:20:57:0,57,582	0/0:1,0:1:3:0,3,31	./.:.:.:.:.	0/0:17,0:17:51:0,51,512	1/1:0,1:1:3:34,3,0	1/1:0,20:20:60:612,60,0	0/0:17,0:17:51:0,51,530	0/0:1,0:1:3:0,3,32	0/0:29,0:29:87:0,87,885	0/0:24,0:24:72:0,72,746	0/0:20,0:20:60:0,60,613	0/0:3,0:3:9:0,9,94	0/0:13,0:13:39:0,39,392	0/0:13,0:13:36:0,36,375	0/0:5,0:5:15:0,15,157	0/0:19,0:20:54:0,54,573	0/0:19,0:19:54:0,54,576	0/0:15,0:15:45:0,45,460	0/0:3,0:3:9:0,9,91	0/0:22,0:22:63:0,63,663	0/0:13,0:13:39:0,39,394	0/0:2,0:2:6:0,6,64	./.:.:.:.:.	0/0:17,0:17:51:0,51,510	0/0:6,0:6:18:0,18,193	0/0:4,0:4:12:0,12,134	0/0:23,0:23:63:0,63,676	0/0:2,0:2:6:0,6,65	1/1:0,15:15:45:466,45,0	0/1:1,1:2:26:26,0,26	0/0:20,0:20:60:0,60,619	0/0:17,0:17:48:0,48,497	0/0:23,0:23:69:0,69,687	0/1:4,1:5:19:19,0,115	1/1:0,10:10:30:328,30,0	0/0:21,0:21:63:0,63,631	0/0:14,0:14:39:0,39,413	0/0:19,0:19:57:0,57,571	0/0:27,0:27:81:0,81,840	0/0:27,0:27:78:0,78,829	0/0:9,0:10:27:0,27,275	0/0:4,0:4:12:0,12,125	0/0:1,0:1:3:0,3,30	0/0:2,0:2:6:0,6,62	1/1:0,2:2:6:63,6,0	0/0:1,0:1:3:0,3,30	1/1:0,7:7:18:201,18,0	0/0:3,0:3:9:0,9,92	1/1:0,5:5:15:158,15,0	0/0:3,0:3:9:0,9,86	0/0:1,0:1:3:0,3,34	0/0:7,0:7:21:0,21,214	1/1:0,2:2:6:61,6,0	0/0:9,0:9:27:0,27,269	0/0:2,0:2:6:0,6,61	0/0:6,0:6:15:0,15,169	0/0:3,0:3:9:0,9,93	0/0:4,0:4:12:0,12,121	0/0:3,0:3:9:0,9,93	0/0:4,0:4:12:0,12,122	0/0:2,0:2:6:0,6,60	0/0:6,0:6:18:0,18,183	0/0:9,0:9:27:0,27,277	./.:.:.:.:.	./.:.:.:.:.	./.:.:.:.:.	0/0:2,0:2:6:0,6,63	0/0:6,0:6:18:0,18,180	0/0:5,0:5:12:0,12,136	1/1:0,5:5:12:136,12,0	./.:.:.:.:.	0/0:7,0:7:21:0,21,211	./.:.:.:.:.	0/0:6,0:6:18:0,18,174	0/0:2,0:2:6:0,6,61	1/1:0,3:3:9:98,9,0	0/1:1,6:7:11:156,0,11	0/0:2,0:2:6:0,6,61	0/0:4,0:4:12:0,12,118	0/0:4,0:4:12:0,12,122	0/0:6,0:6:18:0,18,195	0/0:3,0:3:9:0,9,83	0/0:2,0:2:6:0,6,60	0/0:4,0:4:12:0,12,126	0/0:1,0:1:3:0,3,29	0/0:10,0:10:30:0,30,315	0/0:1,0:1:3:0,3,31	0/0:1,0:1:3:0,3,33	./.:.:.:.:.	0/0:3,0:3:9:0,9,92	0/0:3,0:3:9:0,9,94	0/0:8,0:8:24:0,24,241	0/0:1,0:1:3:0,3,32	0/0:5,0:5:15:0,15,151	0/0:5,0:5:15:0,15,157	0/0:6,0:6:18:0,18,178	0/0:3,0:3:9:0,9,90	0/0:4,0:4:12:0,12,122	0/0:2,0:2:6:0,6,63	0/0:11,0:11:33:0,33,342	0/0:8,0:8:24:0,24,260	1/1:0,2:2:6:61,6,0	0/0:8,0:8:24:0,24,253	0/0:4,0:4:12:0,12,117	0/0:7,0:7:21:0,21,210	0/0:8,0:8:24:0,24,256	0/0:9,0:9:27:0,27,275	1/1:0,7:7:21:215,21,0	0/0:5,0:5:15:0,15,158	0/0:4,0:4:12:0,12,124	0/0:5,0:5:15:0,15,153	0/0:7,0:7:21:0,21,208	0/0:3,0:3:9:0,9,92	0/0:6,0:6:18:0,18,195	1/1:0,6:6:18:183,18,0	0/0:7,0:7:21:0,21,217	0/0:8,0:8:18:0,18,210	0/0:6,0:6:15:0,15,167	0/0:5,0:5:15:0,15,156	0/0:1,0:1:3:0,3,29	0/0:9,0:9:27:0,27,267	0/0:3,0:3:9:0,9,95	0/0:2,0:2:6:0,6,64	./.:.:.:.:.	0/0:4,0:4:6:0,6,89	0/0:2,0:2:3:0,3,45	0/0:4,0:4:9:0,9,107	0/0:2,0:2:3:0,3,45	0/0:4,0:4:9:0,9,106	0/0:6,0:6:12:0,12,152	0/0:33,0:33:99:0,99,1126
chr1	28717250	.	G	A	2140.48	.	AC=29;AF=0.114;AN=254;BaseQRankSum=-2.726;DP=791;Dels=0.00;FS=2.111;HaplotypeScore=0.0390;InbreedingCoeff=0.4996;MLEAC=27;MLEAF=0.106;MQ=59.56;MQ0=1;MQRankSum=-0.150;QD=23.27;ReadPosRankSum=-0.097	GT:AD:DP:GQ:PL	0/0:52,0:52:99:0,156,1678	0/0:14,0:14:42:0,42,458	0/0:14,0:14:39:0,39,426	0/0:38,0:38:99:0,111,1195	0/0:16,0:16:48:0,48,510	0/0:14,0:14:42:0,42,450	0/0:15,0:15:42:0,42,465	0/0:2,0:2:6:0,6,71	0/0:2,0:2:6:0,6,69	0/0:16,0:16:48:0,48,514	0/0:2,0:2:6:0,6,63	0/0:15,0:15:45:0,45,475	0/0:16,0:16:42:0,42,457	0/0:2,0:2:6:0,6,67	0/0:20,0:20:60:0,60,631	1/1:0,16:16:48:491,48,0	0/0:14,0:14:42:0,42,447	0/0:3,0:3:9:0,9,97	0/0:2,0:2:6:0,6,61	./.:.:.:.:.	0/0:3,0:3:9:0,9,92	0/0:9,0:9:27:0,27,289	0/0:9,0:9:27:0,27,286	0/0:15,0:15:45:0,45,488	0/0:2,0:2:6:0,6,71	0/0:14,0:14:39:0,39,432	1/1:0,13:13:39:405,39,0	0/1:3,1:4:10:10,0,91	1/1:0,2:2:6:65,6,0	0/0:18,0:18:51:0,51,553	1/1:0,3:3:9:103,9,0	0/1:3,2:5:46:46,0,83	1/1:0,6:6:15:170,15,0	./.:.:.:.:.	0/0:14,0:14:42:0,42,461	0/0:1,0:1:3:0,3,32	0/0:11,0:11:33:0,33,357	0/1:4,3:7:70:70,0,111	1/1:0,7:7:21:213,21,0	1/1:0,2:2:6:65,6,0	0/0:1,0:1:3:0,3,33	0/0:15,0:15:45:0,45,479	0/0:13,0:13:39:0,39,420	0/0:13,0:13:39:0,39,422	0/0:20,0:20:57:0,57,619	0/0:14,0:14:39:0,39,424	0/0:5,0:5:15:0,15,158	0/0:4,0:4:12:0,12,132	0/0:2,0:2:6:0,6,63	0/0:3,0:3:9:0,9,97	0/0:2,0:2:6:0,6,62	./.:.:.:.:.	0/0:8,0:8:21:0,21,232	0/0:1,0:1:3:0,3,31	0/0:4,0:4:12:0,12,128	0/0:1,0:1:3:0,3,32	0/0:4,0:4:12:0,12,130	0/0:6,0:6:18:0,18,185	0/0:1,0:1:3:0,3,32	0/0:2,0:2:6:0,6,61	0/0:1,0:1:3:0,3,33	0/0:5,0:5:15:0,15,164	0/0:4,0:4:12:0,12,124	0/0:3,0:3:9:0,9,97	0/0:3,0:3:9:0,9,97	0/0:2,0:2:6:0,6,64	0/0:4,0:4:12:0,12,128	0/0:6,0:6:18:0,18,189	0/0:3,0:3:9:0,9,96	./.:.:.:.:.	0/0:1,0:1:3:0,3,32	0/0:2,0:2:6:0,6,59	0/0:3,0:3:9:0,9,98	0/0:3,0:3:9:0,9,95	0/0:3,0:3:9:0,9,92	0/0:1,0:1:3:0,3,31	0/0:1,0:1:3:0,3,32	0/0:2,0:2:6:0,6,68	0/0:3,0:3:9:0,9,92	0/0:5,0:5:15:0,15,162	0/0:5,0:5:15:0,15,155	0/0:1,0:1:3:0,3,31	0/0:5,0:5:15:0,15,163	0/0:4,0:4:12:0,12,128	0/0:2,0:2:6:0,6,69	0/0:2,0:2:6:0,6,66	1/1:0,6:6:18:183,18,0	1/1:0,3:3:9:95,9,0	0/0:3,0:3:9:0,9,97	0/0:2,0:2:6:0,6,65	0/0:1,0:1:3:0,3,32	0/0:3,0:3:6:0,6,68	0/0:5,0:5:12:0,12,138	./.:.:.:.:.	0/0:6,0:6:18:0,18,185	0/0:4,0:4:12:0,12,126	0/0:1,0:1:3:0,3,32	0/0:1,0:1:3:0,3,33	./.:.:.:.:.	0/0:2,0:2:6:0,6,61	0/0:2,0:2:6:0,6,67	0/0:4,0:4:9:0,9,110	0/0:6,0:6:18:0,18,183	0/0:5,0:5:15:0,15,164	./.:.:.:.:.	0/0:7,0:7:21:0,21,228	0/0:2,0:2:6:0,6,65	0/0:5,0:5:15:0,15,158	1/1:0,3:3:9:96,9,0	0/0:3,0:3:9:0,9,92	0/0:5,0:5:15:0,15,154	1/1:0,3:3:9:96,9,0	1/1:0,8:8:24:241,24,0	0/0:3,0:3:9:0,9,96	1/1:0,4:4:12:125,12,0	0/0:3,0:3:6:0,6,75	0/0:1,0:1:3:0,3,32	0/0:2,0:2:6:0,6,63	0/0:4,0:4:12:0,12,126	0/0:3,0:3:9:0,9,97	0/0:4,0:4:12:0,12,126	0/0:2,0:2:6:0,6,65	0/0:3,0:3:9:0,9,96	0/0:2,0:2:6:0,6,61	0/0:3,0:3:9:0,9,97	0/0:1,0:1:3:0,3,34	0/0:4,0:4:12:0,12,127	0/0:3,0:3:9:0,9,97	0/0:4,0:4:12:0,12,116	0/0:5,0:5:12:0,12,140	0/0:4,0:4:6:0,6,89	0/0:4,0:4:6:0,6,89	0/0:2,0:2:3:0,3,45	./.:.:.:.:.	./.:.:.:.:.	./.:.:.:.:.	0/0:29,0:29:87:0,87,983
chr1	28718790	.	G	A	8419.16	.	AC=106;AF=0.411;AN=258;BaseQRankSum=-5.198;DP=862;Dels=0.00;FS=14.900;HaplotypeScore=0.0862;InbreedingCoeff=0.7128;MLEAC=102;MLEAF=0.395;MQ=58.58;MQ0=1;MQRankSum=-0.643;QD=25.99;ReadPosRankSum=1.658	GT:AD:DP:GQ:PL	0/0:70,0:70:99:0,211,2275	0/0:12,0:12:36:0,36,387	0/0:12,0:12:36:0,36,381	1/1:0,36:36:99:1076,105,0	1/1:0,13:13:39:396,39,0	0/0:21,0:21:60:0,60,645	0/0:17,0:17:51:0,51,533	1/1:0,3:3:9:103,9,0	0/0:2,0:2:6:0,6,65	0/0:17,0:17:48:0,48,521	1/1:0,5:5:15:164,15,0	1/1:0,11:11:33:327,33,0	1/1:0,14:14:42:428,42,0	./.:.:.:.:.	1/1:0,17:17:48:502,48,0	0/0:13,0:13:39:0,39,399	1/1:0,17:17:45:481,45,0	0/0:3,0:3:9:0,9,97	1/1:0,3:3:9:89,9,0	0/0:10,0:10:27:0,27,283	0/0:3,0:3:9:0,9,102	0/0:15,0:15:45:0,45,457	0/0:18,0:18:54:0,54,567	0/0:17,0:17:48:0,48,513	0/0:3,0:3:9:0,9,97	1/1:0,15:15:45:455,45,0	0/0:12,0:12:36:0,36,383	./.:.:.:.:.	0/1:3,3:6:79:79,0,79	1/1:0,13:13:36:383,36,0	0/0:3,0:3:9:0,9,96	0/1:2,2:4:50:58,0,50	0/0:20,0:20:60:0,60,622	1/1:0,5:5:15:159,15,0	1/1:0,15:15:42:441,42,0	1/1:0,3:3:9:95,9,0	0/0:17,1:18:25:0,25,514	0/1:8,2:10:27:27,0,222	0/0:10,0:10:30:0,30,314	./.:.:.:.:.	1/1:0,5:5:15:165,15,0	0/0:8,0:8:24:0,24,257	0/0:19,0:19:54:0,54,583	0/0:15,0:15:45:0,45,478	0/0:9,0:9:24:0,24,267	0/0:13,0:13:36:0,36,372	0/0:4,0:4:12:0,12,130	0/0:6,0:6:18:0,18,197	0/0:2,0:2:6:0,6,64	0/0:1,0:1:3:0,3,32	1/1:0,1:1:3:31,3,0	0/0:1,0:1:3:0,3,32	1/1:0,6:6:18:180,18,0	0/0:3,0:3:9:0,9,100	1/1:0,2:2:6:59,6,0	1/1:0,1:1:3:30,3,0	1/1:0,2:2:6:62,6,0	1/1:0,5:5:15:149,15,0	1/1:0,2:2:6:61,6,0	0/0:5,0:5:15:0,15,158	1/1:0,2:2:6:58,6,0	1/1:0,1:1:3:29,3,0	1/1:0,4:4:12:119,12,0	1/1:0,4:4:12:124,12,0	0/0:3,0:3:9:0,9,93	1/1:0,5:5:15:150,15,0	0/0:2,0:2:6:0,6,63	0/0:3,0:3:9:0,9,93	1/1:0,3:3:9:91,9,0	0/0:3,0:3:9:0,9,96	0/0:3,0:3:9:0,9,92	0/0:5,0:5:15:0,15,158	0/0:1,0:1:3:0,3,32	0/0:4,0:4:12:0,12,130	0/0:3,0:3:9:0,9,92	1/1:0,1:1:3:31,3,0	0/0:1,0:1:3:0,3,32	0/0:5,0:5:15:0,15,158	1/1:0,2:2:6:59,6,0	0/0:3,0:3:9:0,9,94	0/0:2,0:2:6:0,6,67	./.:.:.:.:.	1/1:0,7:7:21:222,21,0	0/0:2,0:2:6:0,6,65	0/0:2,0:2:6:0,6,62	./.:.:.:.:.	0/0:6,0:6:15:0,15,171	0/1:6,1:7:10:10,0,173	0/0:5,0:5:12:0,12,128	1/1:0,7:7:21:220,21,0	0/0:2,0:2:6:0,6,61	1/1:0,1:1:3:32,3,0	1/1:0,1:1:3:31,3,0	1/1:0,3:3:9:92,9,0	1/1:0,2:2:6:61,6,0	1/1:0,2:2:6:62,6,0	0/0:7,0:7:21:0,21,231	1/1:0,2:2:6:59,6,0	0/0:3,0:3:9:0,9,95	1/1:0,6:6:18:184,18,0	1/1:0,10:10:30:311,30,0	1/1:0,4:4:12:120,12,0	1/1:0,2:2:6:59,6,0	0/0:3,0:3:9:0,9,95	0/0:4,0:4:12:0,12,132	0/0:4,0:4:12:0,12,128	0/0:3,0:3:9:0,9,95	1/1:0,7:7:21:210,21,0	0/0:1,0:1:3:0,3,32	0/0:1,0:1:3:0,3,32	0/0:5,0:5:15:0,15,153	0/0:1,0:1:3:0,3,32	0/0:6,0:6:18:0,18,187	1/1:0,5:5:15:151,15,0	0/0:2,0:2:6:0,6,63	1/1:0,1:1:3:29,3,0	1/1:0,1:1:3:31,3,0	0/0:2,0:2:6:0,6,63	0/0:4,0:4:12:0,12,126	0/0:7,0:7:21:0,21,222	1/1:0,6:6:18:185,18,0	0/0:5,0:5:15:0,15,159	0/0:3,0:3:9:0,9,90	0/0:2,0:2:3:0,3,32	0/0:8,0:8:24:0,24,245	./.:.:.:.:.	0/0:4,0:4:12:0,12,128	0/0:2,0:2:6:0,6,63	./.:.:.:.:.	./.:.:.:.:.	1/1:0,2:2:3:45,3,0	0/0:2,0:2:3:0,3,45	1/1:0,2:3:3:45,3,0	1/1:0,6:6:12:153,12,0	0/0:1,0:1:3:0,3,32	1/1:0,3:3:6:75,6,0	0/0:20,0:20:60:0,60,666
chr1	28720100	.	G	C	7446.29	.	AC=77;AF=0.292;AN=264;BaseQRankSum=-0.496;DP=970;Dels=0.00;FS=0.258;HaplotypeScore=0.0624;InbreedingCoeff=0.7340;MLEAC=68;MLEAF=0.258;MQ=59.62;MQ0=0;MQRankSum=-0.103;QD=27.78;ReadPosRankSum=-1.563	GT:AD:DP:GQ:PL	0/0:52,0:52:99:0,156,1690	1/1:0,21:21:63:650,63,0	1/1:0,31:31:90:967,90,0	0/0:36,0:36:99:0,108,1136	0/0:7,0:7:21:0,21,226	0/0:12,0:12:36:0,36,392	0/0:19,0:19:51:0,51,561	0/0:3,0:3:9:0,9,97	0/0:1,0:1:3:0,3,34	1/1:0,19:19:57:595,57,0	0/0:2,0:2:6:0,6,65	0/0:15,0:15:45:0,45,484	0/0:17,0:17:48:0,48,531	0/1:2,1:3:23:23,0,52	0/0:9,0:9:27:0,27,292	0/0:25,0:25:75:0,75,789	0/0:17,0:17:51:0,51,547	0/0:6,0:6:18:0,18,201	1/1:0,8:8:24:260,24,0	1/1:0,13:13:39:404,39,0	1/1:0,4:4:12:131,12,0	0/0:18,0:18:54:0,54,577	1/1:0,19:19:57:607,57,0	0/0:13,0:13:36:0,36,391	1/1:0,4:4:12:132,12,0	0/0:21,0:21:60:0,60,636	0/0:12,0:12:36:0,36,375	0/0:5,0:5:15:0,15,154	0/0:1,0:1:3:0,3,32	0/0:18,0:18:54:0,54,558	0/0:8,0:8:24:0,24,259	0/0:1,0:1:3:0,3,32	0/0:19,0:19:57:0,57,610	0/0:3,0:3:9:0,9,103	0/0:16,0:16:45:0,45,498	0/0:4,0:5:12:0,12,129	0/0:30,0:30:84:0,84,937	0/0:6,0:6:18:0,18,184	0/0:5,0:5:15:0,15,154	0/0:4,0:4:12:0,12,134	0/0:8,0:8:24:0,24,260	0/0:6,0:6:18:0,18,190	0/0:15,0:15:45:0,45,487	0/0:11,0:11:33:0,33,360	1/1:0,17:17:51:542,51,0	1/1:0,13:13:39:401,39,0	1/1:0,8:8:24:257,24,0	0/0:6,0:6:18:0,18,201	./.:.:.:.:.	0/0:5,0:5:15:0,15,158	0/0:3,0:3:9:0,9,96	1/1:0,4:4:12:126,12,0	0/0:6,0:6:15:0,15,175	./.:.:.:.:.	0/0:4,0:4:12:0,12,128	0/0:3,0:3:9:0,9,97	0/0:7,0:7:21:0,21,217	0/0:2,0:2:6:0,6,63	0/0:4,0:4:12:0,12,122	0/0:3,0:3:9:0,9,94	0/0:1,0:1:3:0,3,33	0/0:5,0:5:15:0,15,163	0/0:6,0:6:18:0,18,189	0/0:4,0:4:12:0,12,122	0/0:4,0:4:9:0,9,111	0/0:1,0:1:3:0,3,33	0/0:5,0:5:15:0,15,160	1/1:0,2:2:6:59,6,0	0/0:5,0:5:15:0,15,160	1/1:0,1:1:3:32,3,0	1/1:0,3:3:9:93,9,0	1/1:0,5:5:15:163,15,0	1/1:0,3:3:9:97,9,0	0/1:1,3:4:20:73,0,20	0/0:4,0:4:12:0,12,128	0/0:1,0:1:3:0,3,32	1/1:0,9:9:27:286,27,0	1/1:0,1:1:3:32,3,0	0/0:2,0:2:6:0,6,64	./.:.:.:.:.	1/1:0,2:2:6:60,6,0	0/0:2,0:2:6:0,6,63	0/0:6,0:6:18:0,18,195	1/1:0,5:5:12:129,12,0	1/1:0,2:2:6:62,6,0	1/1:0,9:9:27:299,27,0	0/0:5,0:5:15:0,15,160	0/0:3,0:3:9:0,9,94	1/1:0,9:9:27:283,27,0	0/0:5,0:5:15:0,15,158	1/1:0,5:5:15:156,15,0	0/0:4,0:4:12:0,12,127	0/0:1,0:1:3:0,3,32	0/0:5,0:5:15:0,15,156	0/0:6,0:6:18:0,18,193	0/0:1,0:1:3:0,3,33	0/0:5,0:5:15:0,15,160	0/0:2,0:2:6:0,6,64	0/0:1,0:1:3:0,3,32	0/0:4,0:4:12:0,12,118	0/0:8,0:8:24:0,24,254	0/0:3,0:3:9:0,9,89	0/0:1,0:1:3:0,3,30	1/1:0,6:6:18:194,18,0	1/1:0,3:3:9:99,9,0	1/1:0,4:4:12:126,12,0	0/1:3,1:4:20:20,0,87	0/0:11,0:11:33:0,33,342	0/0:6,0:6:18:0,18,195	0/0:1,0:1:3:0,3,32	0/0:4,0:4:12:0,12,130	0/0:6,0:6:18:0,18,202	0/0:4,0:4:12:0,12,126	0/0:7,0:7:21:0,21,219	0/0:8,0:8:24:0,24,258	0/0:10,0:10:30:0,30,321	0/0:2,0:2:6:0,6,61	1/1:0,2:2:6:63,6,0	0/0:1,0:1:3:0,3,32	1/1:0,1:1:3:31,3,0	0/0:5,0:5:15:0,15,164	0/0:2,0:2:6:0,6,66	1/1:0,6:6:18:176,18,0	1/1:0,2:2:6:65,6,0	1/1:0,5:5:15:161,15,0	1/1:0,5:5:15:155,15,0	1/1:0,3:3:9:97,9,0	1/1:0,2:2:6:66,6,0	1/1:0,1:1:3:32,3,0	0/0:4,0:4:6:0,6,89	./.:.:.:.:.	0/0:6,0:6:9:0,9,134	0/0:2,0:2:3:0,3,45	0/0:1,0:1:3:0,3,32	./.:.:.:.:.	0/0:4,0:4:6:0,6,89	0/0:29,0:29:87:0,87,987
chr1	28726522	.	C	A	2491.45	.	AC=22;AF=0.081;AN=270;BaseQRankSum=-5.757;DP=1154;Dels=0.00;FS=11.372;HaplotypeScore=0.1011;InbreedingCoeff=0.5499;MLEAC=20;MLEAF=0.074;MQ=59.87;MQ0=0;MQRankSum=0.727;QD=23.73;ReadPosRankSum=0.118	GT:AD:DP:GQ:PL	0/0:85,0:85:99:0,256,2748	0/0:11,0:11:33:0,33,364	0/0:23,0:23:60:0,60,678	0/0:45,0:45:99:0,126,1393	0/0:18,0:18:54:0,54,570	0/0:18,0:18:54:0,54,551	0/0:23,0:23:69:0,69,752	0/0:3,0:3:9:0,9,98	0/0:4,0:4:12:0,12,131	1/1:0,20:20:60:610,60,0	0/0:3,0:3:9:0,9,100	0/0:21,0:21:60:0,60,647	0/0:10,0:10:30:0,30,325	0/0:3,0:3:9:0,9,97	0/0:19,0:19:57:0,57,610	0/0:21,0:21:60:0,60,657	0/0:14,0:14:42:0,42,449	0/0:1,0:1:3:0,3,32	0/0:8,0:8:21:0,21,238	1/1:0,9:9:24:254,24,0	0/0:6,0:6:18:0,18,192	0/0:23,0:23:69:0,69,735	1/1:0,25:25:66:702,66,0	0/0:18,0:18:54:0,54,563	0/0:6,0:6:18:0,18,193	0/0:20,0:20:60:0,60,623	0/0:22,0:22:60:0,60,665	0/0:7,0:7:21:0,21,239	0/0:3,0:3:9:0,9,97	0/0:23,0:23:69:0,69,726	0/0:5,0:5:15:0,15,163	0/0:4,0:4:12:0,12,132	0/0:41,0:41:99:0,117,1296	0/0:3,0:3:9:0,9,107	0/0:19,0:19:54:0,54,594	0/0:6,0:6:18:0,18,193	0/0:21,0:21:63:0,63,669	0/0:18,0:18:51:0,51,551	0/0:19,0:19:54:0,54,589	0/0:6,0:6:18:0,18,201	0/0:1,0:1:3:0,3,33	0/0:7,0:7:21:0,21,226	0/0:16,0:16:48:0,48,507	0/0:27,0:27:81:0,81,888	0/0:11,0:11:33:0,33,359	0/0:30,0:30:87:0,87,942	0/0:11,0:11:33:0,33,365	0/0:3,0:3:9:0,9,103	0/0:1,0:1:3:0,3,32	0/0:5,0:5:12:0,12,145	0/0:2,0:2:6:0,6,65	./.:.:.:.:.	0/0:6,0:6:18:0,18,185	0/0:2,0:2:6:0,6,66	0/0:5,0:5:15:0,15,166	0/0:5,0:5:15:0,15,164	0/0:4,0:4:9:0,9,110	0/0:2,0:2:6:0,6,63	0/0:1,0:1:3:0,3,32	0/0:2,0:2:6:0,6,61	0/0:1,0:1:3:0,3,32	0/0:6,0:6:18:0,18,193	0/0:5,0:5:15:0,15,162	0/0:3,0:3:9:0,9,97	0/0:6,0:6:18:0,18,192	0/0:4,0:4:12:0,12,127	0/0:3,0:3:9:0,9,97	0/0:6,0:6:18:0,18,197	0/0:2,0:2:6:0,6,67	./.:.:.:.:.	0/0:1,0:1:3:0,3,33	0/0:3,0:3:9:0,9,95	1/1:0,5:5:15:160,15,0	0/1:8,1:9:6:6,0,227	0/0:7,0:7:18:0,18,203	0/0:1,0:1:3:0,3,32	0/0:3,0:3:9:0,9,95	0/0:5,0:5:15:0,15,167	0/0:3,0:3:9:0,9,95	0/0:3,0:3:9:0,9,83	0/0:3,0:3:9:0,9,95	0/0:3,0:3:9:0,9,94	0/0:4,0:4:12:0,12,128	1/1:0,7:7:21:218,21,0	0/0:3,0:3:9:0,9,95	0/0:4,0:4:12:0,12,130	0/0:7,0:7:21:0,21,227	0/0:5,0:5:15:0,15,161	0/0:6,0:6:18:0,18,196	0/0:11,0:11:33:0,33,356	0/0:1,0:1:3:0,3,33	0/0:2,0:2:6:0,6,61	0/0:7,0:7:18:0,18,206	0/0:1,0:1:3:0,3,32	0/0:2,0:2:6:0,6,61	0/0:2,0:2:6:0,6,67	0/0:2,0:2:6:0,6,67	0/0:6,0:6:18:0,18,202	0/0:3,0:3:9:0,9,100	0/0:1,0:1:3:0,3,31	0/0:8,0:8:24:0,24,253	0/0:2,0:2:6:0,6,69	0/0:6,0:6:18:0,18,192	1/1:0,2:2:6:66,6,0	1/1:0,5:5:15:150,15,0	1/1:0,4:4:12:118,12,0	0/0:6,0:6:18:0,18,195	0/0:3,0:3:9:0,9,92	0/0:2,0:2:6:0,6,64	0/0:8,0:8:24:0,24,256	0/0:6,0:6:18:0,18,182	0/0:2,0:2:6:0,6,66	0/0:9,0:9:27:0,27,290	0/0:4,0:4:12:0,12,126	0/0:2,0:2:6:0,6,65	0/0:6,0:6:18:0,18,201	0/0:3,0:3:9:0,9,91	0/0:2,0:2:6:0,6,66	0/0:2,0:2:6:0,6,63	0/0:5,0:5:12:0,12,140	0/0:3,0:3:6:0,6,77	0/0:7,0:7:21:0,21,228	0/0:2,0:2:6:0,6,62	0/1:1,4:5:17:103,0,17	0/0:7,0:7:21:0,21,228	1/1:0,8:8:24:239,24,0	1/1:0,6:6:15:167,15,0	0/0:6,0:6:18:0,18,193	0/0:5,0:5:15:0,15,161	0/0:4,0:4:9:0,9,109	0/0:6,0:6:12:0,12,153	0/0:5,0:5:12:0,12,140	0/0:6,0:6:12:0,12,153	0/0:5,0:5:9:0,9,121	0/0:6,0:6:12:0,12,153	0/0:3,0:3:6:0,6,77	0/0:32,0:32:96:0,96,1101
chr1	28727157	.	C	A	4599.13	.	AC=64;AF=0.241;AN=266;BaseQRankSum=2.423;DP=1028;Dels=0.00;FS=4.008;HaplotypeScore=0.0247;InbreedingCoeff=0.6828;MLEAC=58;MLEAF=0.218;MQ=59.74;MQ0=0;MQRankSum=-0.369;QD=24.59;ReadPosRankSum=0.501	GT:AD:DP:GQ:PL	0/0:52,0:52:99:0,156,1620	0/0:22,0:22:66:0,66,656	0/0:17,0:17:51:0,51,520	0/0:49,0:49:99:0,147,1454	1/1:0,11:11:27:296,27,0	0/0:15,0:15:45:0,45,438	0/0:17,0:17:45:0,45,488	1/1:0,2:2:6:63,6,0	0/0:2,0:2:6:0,6,67	0/0:18,0:18:51:0,51,532	1/1:0,3:3:9:93,9,0	0/0:10,0:10:30:0,30,300	1/1:0,10:10:30:316,30,0	0/0:2,0:2:6:0,6,67	1/1:0,12:12:36:378,36,0	0/0:20,0:20:60:0,60,600	1/1:0,10:10:30:296,30,0	0/1:2,1:3:21:21,0,26	0/0:8,0:8:24:0,24,240	0/0:10,0:10:27:0,27,285	0/0:6,0:6:18:0,18,193	0/0:22,0:22:66:0,66,671	0/0:14,0:14:42:0,42,421	0/0:26,0:26:69:0,69,721	0/0:2,0:2:6:0,6,60	1/1:0,17:17:51:520,51,0	0/0:19,0:19:57:0,57,574	1/1:0,5:5:15:161,15,0	1/1:0,2:2:6:66,6,0	1/1:0,16:16:48:499,48,0	0/0:1,0:1:3:0,3,26	0/1:1,1:2:26:28,0,26	0/0:27,0:27:81:0,81,818	1/1:0,5:5:15:159,15,0	0/0:19,0:19:51:0,51,543	1/1:0,4:4:12:127,12,0	0/0:21,0:21:60:0,60,625	0/1:7,5:12:99:124,0,137	0/0:21,0:21:63:0,63,627	0/1:5,1:6:14:14,0,147	0/0:5,0:5:15:0,15,160	0/0:14,0:14:39:0,39,391	0/0:16,0:16:42:0,42,454	0/0:19,0:19:57:0,57,554	0/0:20,0:20:57:0,57,580	0/0:18,0:18:48:0,48,503	0/0:7,0:7:18:0,18,182	0/0:6,0:6:18:0,18,184	0/0:4,0:4:12:0,12,124	0/0:5,0:5:15:0,15,145	0/0:1,0:1:3:0,3,31	0/0:3,0:3:9:0,9,87	1/1:0,4:4:12:129,12,0	0/0:8,0:8:18:0,18,213	0/0:3,0:3:6:0,6,75	1/1:0,3:3:9:95,9,0	0/0:4,0:4:12:0,12,125	0/0:4,0:4:12:0,12,120	0/0:4,0:4:12:0,12,126	0/0:6,0:6:18:0,18,184	1/1:0,1:1:3:34,3,0	1/1:0,2:2:6:65,6,0	1/1:0,3:3:9:94,9,0	1/1:0,7:7:21:216,21,0	0/0:3,0:3:9:0,9,92	1/1:0,1:1:3:32,3,0	0/0:8,0:8:18:0,18,219	0/0:4,0:4:12:0,12,122	1/1:0,7:7:21:215,21,0	0/0:4,0:4:12:0,12,120	0/0:4,0:4:12:0,12,120	0/0:5,0:5:15:0,15,151	0/0:2,0:2:6:0,6,62	0/0:4,0:4:12:0,12,120	0/0:3,0:3:9:0,9,89	0/0:4,0:4:12:0,12,122	0/0:4,0:4:12:0,12,111	0/0:5,0:5:15:0,15,158	0/0:1,0:1:3:0,3,27	0/0:3,0:3:9:0,9,85	0/0:7,0:7:21:0,21,211	0/0:3,0:3:9:0,9,92	0/0:2,0:2:6:0,6,61	0/0:1,0:1:3:0,3,31	0/0:6,0:6:18:0,18,180	0/0:6,0:6:18:0,18,189	0/0:7,0:7:18:0,18,202	0/0:3,0:3:9:0,9,89	0/0:6,0:6:18:0,18,174	1/1:0,3:3:9:95,9,0	0/0:4,0:4:12:0,12,123	1/1:0,3:3:9:91,9,0	0/1:2,5:7:44:136,0,44	./.:.:.:.:.	1/1:0,2:2:6:61,6,0	0/1:1,3:4:16:85,0,16	0/0:4,0:4:12:0,12,124	1/1:0,2:2:6:65,6,0	0/0:2,0:2:6:0,6,59	1/1:0,2:2:6:61,6,0	1/1:0,7:7:21:220,21,0	1/1:0,1:1:3:32,3,0	1/1:0,5:5:15:157,15,0	./.:.:.:.:.	0/0:3,0:3:9:0,9,89	0/0:5,0:5:15:0,15,147	0/0:7,0:7:21:0,21,215	0/0:8,0:8:24:0,24,249	0/0:2,0:2:6:0,6,59	0/0:8,0:8:24:0,24,240	0/0:8,0:8:24:0,24,235	0/0:2,0:2:6:0,6,61	0/0:4,0:4:12:0,12,118	0/0:8,0:8:24:0,24,233	0/0:6,0:6:18:0,18,189	./.:.:.:.:.	1/1:0,3:3:9:95,9,0	0/0:4,0:4:12:0,12,122	0/0:4,0:4:12:0,12,120	0/0:3,0:3:9:0,9,88	0/0:7,0:7:21:0,21,213	0/0:3,0:3:9:0,9,86	0/0:3,0:3:9:0,9,88	0/0:2,0:2:6:0,6,59	0/0:7,0:7:21:0,21,217	0/0:8,0:8:24:0,24,235	0/0:5,0:5:15:0,15,156	0/0:3,0:3:9:0,9,97	0/0:6,0:6:18:0,18,175	0/0:3,0:3:6:0,6,77	0/0:4,0:4:9:0,9,102	./.:.:.:.:.	0/0:2,0:2:3:0,3,45	0/0:8,0:8:18:0,18,211	0/0:1,0:1:3:0,3,31	0/0:6,0:6:9:0,9,134	0/0:29,0:29:87:0,87,951
chr1	28727158	.	G	T	4621.7	.	AC=64;AF=0.239;AN=268;BaseQRankSum=2.511;DP=1073;Dels=0.00;FS=3.013;HaplotypeScore=0.0245;InbreedingCoeff=0.6817;MLEAC=58;MLEAF=0.216;MQ=59.75;MQ0=0;MQRankSum=-0.742;QD=24.45;ReadPosRankSum=0.973	GT:AD:DP:GQ:PL	0/0:54,0:54:99:0,162,1694	0/0:22,0:22:66:0,66,664	0/0:20,0:20:57:0,57,586	0/0:50,0:50:99:0,150,1525	1/1:0,12:12:30:329,30,0	0/0:16,0:16:48:0,48,472	0/0:18,0:18:48:0,48,504	1/1:0,2:2:6:62,6,0	0/0:2,0:2:6:0,6,63	0/0:20,0:20:57:0,57,587	1/1:0,3:3:9:93,9,0	0/0:10,0:10:30:0,30,308	1/1:0,10:10:30:317,30,0	0/0:2,0:2:6:0,6,65	1/1:0,12:12:36:387,36,0	0/0:20,0:20:60:0,60,604	1/1:0,10:10:30:307,30,0	0/1:2,1:3:23:23,0,47	0/0:8,0:8:24:0,24,240	0/0:11,0:11:30:0,30,306	0/0:6,0:6:18:0,18,191	0/0:23,0:23:69:0,69,689	0/0:15,0:15:45:0,45,457	0/0:26,0:26:75:0,75,779	0/0:2,0:2:6:0,6,59	1/1:0,17:17:51:531,51,0	0/0:19,0:19:57:0,57,581	1/1:0,5:5:15:159,15,0	1/1:0,2:2:6:65,6,0	1/1:0,16:16:48:496,48,0	0/0:1,0:1:3:0,3,27	0/1:1,1:2:26:29,0,26	0/0:28,0:28:84:0,84,836	1/1:0,5:5:15:158,15,0	0/0:24,0:24:60:0,60,672	1/1:0,4:4:12:127,12,0	0/0:24,0:24:69:0,69,711	0/1:7,5:12:99:116,0,158	0/0:25,0:25:75:0,75,756	0/1:5,1:6:14:14,0,148	0/0:5,0:5:15:0,15,159	0/0:14,0:14:39:0,39,389	0/0:17,0:17:45:0,45,480	0/0:20,0:20:60:0,60,600	0/0:20,0:20:60:0,60,605	0/0:18,0:18:51:0,51,525	0/0:7,0:7:21:0,21,219	0/0:6,0:6:18:0,18,187	0/0:4,0:4:12:0,12,127	0/0:5,0:5:15:0,15,152	0/0:1,0:1:3:0,3,29	0/0:3,0:3:9:0,9,90	1/1:0,4:4:12:119,12,0	0/0:8,0:8:18:0,18,211	0/0:3,0:3:6:0,6,73	1/1:0,3:3:9:91,9,0	0/0:4,0:4:12:0,12,123	0/0:4,0:4:12:0,12,122	0/0:4,0:4:12:0,12,126	0/0:6,0:6:18:0,18,183	1/1:0,1:1:3:32,3,0	1/1:0,2:2:6:64,6,0	1/1:0,3:3:9:93,9,0	1/1:0,7:7:21:217,21,0	0/0:4,0:4:12:0,12,122	1/1:0,1:1:3:30,3,0	0/0:8,0:8:18:0,18,218	0/0:4,0:4:12:0,12,125	1/1:0,7:7:21:208,21,0	0/0:4,0:4:12:0,12,126	0/0:4,0:4:12:0,12,119	0/0:5,0:5:15:0,15,155	0/0:2,0:2:6:0,6,58	0/0:5,0:5:15:0,15,155	0/0:4,0:4:12:0,12,115	0/0:4,0:4:12:0,12,120	0/0:4,0:4:12:0,12,118	0/0:6,0:6:18:0,18,178	0/0:2,0:2:6:0,6,59	0/0:4,0:4:12:0,12,118	0/0:7,0:7:21:0,21,217	0/0:3,0:3:9:0,9,91	0/0:1,0:1:3:0,3,29	0/0:1,0:1:3:0,3,32	0/0:6,0:6:18:0,18,180	0/0:7,0:7:21:0,21,217	0/0:7,0:7:18:0,18,196	0/0:3,0:3:9:0,9,95	0/0:6,0:6:18:0,18,184	1/1:0,3:3:9:92,9,0	0/0:4,0:4:12:0,12,122	1/1:0,3:3:9:90,9,0	0/1:2,5:7:41:143,0,41	./.:.:.:.:.	1/1:0,1:2:3:31,3,0	0/1:1,3:4:19:81,0,19	0/0:5,0:5:15:0,15,152	1/1:0,3:3:9:95,9,0	0/0:2,0:2:6:0,6,55	1/1:0,2:2:6:63,6,0	1/1:0,7:7:21:221,21,0	1/1:0,1:1:3:32,3,0	1/1:0,5:5:15:153,15,0	0/0:1,0:1:3:0,3,30	0/0:3,0:3:9:0,9,91	0/0:5,0:5:15:0,15,151	0/0:7,0:7:21:0,21,221	0/0:8,0:8:24:0,24,241	0/0:2,0:2:6:0,6,63	0/0:8,0:8:24:0,24,237	0/0:8,0:8:24:0,24,245	0/0:2,0:2:6:0,6,63	0/0:6,0:6:18:0,18,175	0/0:8,0:8:24:0,24,245	0/0:6,0:6:18:0,18,189	./.:.:.:.:.	1/1:0,3:3:9:95,9,0	0/0:4,0:4:12:0,12,127	0/0:4,0:4:12:0,12,124	0/0:3,0:3:9:0,9,87	0/0:9,0:9:27:0,27,272	0/0:3,0:3:9:0,9,91	0/0:3,0:3:9:0,9,91	0/0:2,0:2:6:0,6,55	0/0:7,0:7:21:0,21,199	0/0:8,0:8:24:0,24,247	0/0:5,0:5:15:0,15,154	0/0:3,0:3:9:0,9,95	0/0:7,0:7:21:0,21,210	0/0:3,0:3:6:0,6,74	0/0:4,0:4:9:0,9,104	./.:.:.:.:.	0/0:2,0:2:3:0,3,45	0/0:8,0:8:18:0,18,213	0/0:1,0:1:3:0,3,29	0/0:6,0:6:9:0,9,134	0/0:30,0:30:90:0,90,1001
chr1	28728986	.	G	T	1093.91	.	AC=26;AF=0.112;AN=232;BaseQRankSum=-0.889;DP=428;Dels=0.00;FS=0.582;HaplotypeScore=0.0542;InbreedingCoeff=0.3818;MLEAC=23;MLEAF=0.099;MQ=56.38;MQ0=0;MQRankSum=0.354;QD=22.79;ReadPosRankSum=-0.785	GT:AD:DP:GQ:PL	0/0:22,0:22:54:0,54,611	0/0:5,0:5:15:0,15,161	0/0:2,0:2:6:0,6,59	0/0:16,0:16:48:0,48,490	0/0:6,0:6:15:0,15,174	0/0:4,0:4:12:0,12,122	0/0:4,0:4:12:0,12,127	0/0:3,0:3:9:0,9,95	./.:.:.:.:.	0/0:7,0:7:21:0,21,215	./.:.:.:.:.	0/0:10,0:10:30:0,30,313	0/0:10,0:10:30:0,30,312	./.:.:.:.:.	0/0:9,0:9:27:0,27,285	1/1:0,4:4:12:120,12,0	0/0:5,0:5:15:0,15,162	0/0:1,0:1:3:0,3,35	0/0:2,0:2:6:0,6,61	0/0:2,0:2:6:0,6,57	0/0:2,0:2:6:0,6,63	0/0:5,0:5:9:0,9,120	0/0:11,0:11:30:0,30,323	0/0:7,0:7:21:0,21,222	0/0:1,0:1:3:0,3,32	0/0:7,0:7:21:0,21,221	1/1:0,4:4:12:125,12,0	0/0:3,0:3:6:0,6,66	0/1:2,1:3:25:25,0,56	0/0:16,0:16:48:0,48,493	1/1:0,1:1:3:32,3,0	0/0:1,0:1:3:0,3,33	1/1:0,9:9:24:258,24,0	0/0:3,0:3:9:0,9,100	0/0:6,0:6:18:0,18,184	0/0:4,0:4:12:0,12,127	0/0:6,0:6:18:0,18,192	0/1:1,2:3:23:54,0,23	1/1:0,8:8:24:247,24,0	1/1:0,1:1:3:30,3,0	0/0:1,0:1:3:0,3,35	0/0:5,0:5:15:0,15,157	0/0:8,0:8:21:0,21,235	0/0:6,0:6:18:0,18,188	0/0:4,0:4:9:0,9,108	0/0:8,0:8:24:0,24,246	0/0:5,0:5:15:0,15,158	./.:.:.:.:.	0/0:2,0:2:6:0,6,62	0/0:4,0:4:9:0,9,109	./.:.:.:.:.	./.:.:.:.:.	0/0:2,0:2:6:0,6,61	0/0:2,0:2:3:0,3,45	./.:.:.:.:.	./.:.:.:.:.	0/0:3,0:3:9:0,9,93	0/0:4,0:4:12:0,12,124	0/0:2,0:2:6:0,6,67	0/0:2,0:2:3:0,3,45	0/0:1,0:1:3:0,3,32	0/0:1,0:1:3:0,3,31	0/0:5,0:5:15:0,15,148	0/0:2,0:2:6:0,6,62	0/0:4,0:4:12:0,12,128	0/0:1,0:1:3:0,3,32	0/0:4,0:4:12:0,12,124	0/0:4,0:4:12:0,12,124	0/0:1,0:1:3:0,3,31	./.:.:.:.:.	0/0:1,0:1:3:0,3,31	./.:.:.:.:.	./.:.:.:.:.	0/0:2,0:2:6:0,6,61	0/0:2,0:2:6:0,6,61	0/0:1,0:1:3:0,3,33	0/0:3,0:3:9:0,9,97	0/0:3,0:3:6:0,6,74	0/0:1,0:1:3:0,3,32	0/0:2,0:2:3:0,3,45	./.:.:.:.:.	./.:.:.:.:.	0/0:1,0:1:3:0,3,32	0/0:5,0:5:12:0,12,138	0/0:2,0:2:6:0,6,63	0/0:5,0:5:15:0,15,159	1/1:0,1:1:3:31,3,0	1/1:0,3:3:9:93,9,0	./.:.:.:.:.	0/0:2,0:2:6:0,6,69	0/0:1,0:1:3:0,3,32	0/0:3,0:3:9:0,9,92	./.:.:.:.:.	0/0:2,0:2:3:0,3,32	0/0:1,0:1:3:0,3,32	0/0:2,0:2:6:0,6,67	0/0:1,0:1:3:0,3,32	0/0:1,0:1:3:0,3,32	0/0:3,0:3:9:0,9,95	0/0:2,0:2:6:0,6,65	0/0:7,0:7:21:0,21,239	0/0:3,0:3:6:0,6,64	0/0:3,0:3:6:0,6,76	0/0:4,0:4:12:0,12,123	0/0:1,0:1:3:0,3,31	0/0:2,0:2:6:0,6,62	0/0:4,0:4:12:0,12,116	0/0:4,0:4:12:0,12,127	1/1:0,2:2:6:65,6,0	0/0:1,0:1:3:0,3,32	0/0:2,0:2:6:0,6,65	1/1:0,2:2:6:65,6,0	1/1:0,4:4:12:124,12,0	0/0:3,0:3:9:0,9,92	1/1:0,3:3:9:96,9,0	./.:.:.:.:.	./.:.:.:.:.	./.:.:.:.:.	0/0:2,0:2:6:0,6,63	0/0:1,0:1:3:0,3,31	0/0:4,0:4:12:0,12,122	0/0:1,0:1:3:0,3,32	0/0:1,0:1:3:0,3,32	./.:.:.:.:.	0/0:3,0:3:9:0,9,90	0/0:1,0:1:3:0,3,32	./.:.:.:.:.	0/0:3,0:3:9:0,9,98	0/0:1,0:1:3:0,3,31	./.:.:.:.:.	0/0:2,0:2:3:0,3,45	0/0:1,0:1:3:0,3,32	0/0:1,0:1:3:0,3,32	0/0:3,0:3:6:0,6,75	0/0:2,0:2:3:0,3,45	0/0:4,0:4:9:0,9,102	0/0:8,0:8:24:0,24,263
chr1	28731306	.	G	T	366.06	.	AC=16;AF=0.110;AN=146;BaseQRankSum=-2.166;DP=154;Dels=0.00;FS=0.000;HaplotypeScore=0.0271;InbreedingCoeff=0.2717;MLEAC=14;MLEAF=0.096;MQ=39.27;MQ0=0;MQRankSum=-2.561;QD=20.34;ReadPosRankSum=0.839	GT:AD:DP:GQ:PL	0/0:9,0:9:27:0,27,293	0/0:3,0:3:3:0,3,31	./.:.:.:.:.	0/0:5,0:5:15:0,15,154	0/0:1,0:1:3:0,3,32	0/0:1,0:1:3:0,3,31	0/0:2,0:2:6:0,6,64	./.:.:.:.:.	0/0:2,0:2:6:0,6,63	0/0:1,0:1:3:0,3,31	0/0:2,0:2:6:0,6,63	0/0:1,0:1:3:0,3,31	0/0:5,0:5:15:0,15,155	./.:.:.:.:.	0/0:6,0:6:15:0,15,159	1/1:0,3:3:9:82,9,0	0/0:6,0:6:18:0,18,190	./.:.:.:.:.	./.:.:.:.:.	./.:.:.:.:.	0/0:1,0:1:3:0,3,33	./.:.:.:.:.	0/0:1,0:1:3:0,3,31	0/0:4,0:4:12:0,12,117	./.:.:.:.:.	0/0:1,0:1:3:0,3,32	1/1:0,1:1:3:32,3,0	./.:.:.:.:.	./.:.:.:.:.	0/0:5,0:5:15:0,15,159	./.:.:.:.:.	./.:.:.:.:.	1/1:0,3:3:9:74,9,0	./.:.:.:.:.	0/0:1,0:1:3:0,3,34	1/1:0,2:2:6:64,6,0	0/0:4,0:4:9:0,9,96	./.:.:.:.:.	1/1:0,2:2:6:53,6,0	1/1:0,1:1:3:28,3,0	./.:.:.:.:.	./.:.:.:.:.	0/0:3,0:3:9:0,9,85	0/0:1,0:1:3:0,3,32	./.:.:.:.:.	./.:.:.:.:.	0/0:1,0:1:3:0,3,31	./.:.:.:.:.	./.:.:.:.:.	0/0:1,0:1:3:0,3,31	0/0:2,0:2:6:0,6,54	./.:.:.:.:.	0/0:2,0:2:6:0,6,59	./.:.:.:.:.	./.:.:.:.:.	0/0:2,0:2:3:0,3,32	0/0:1,0:1:3:0,3,34	0/0:2,0:2:6:0,6,58	0/0:1,0:1:3:0,3,33	./.:.:.:.:.	0/0:1,0:1:3:0,3,23	./.:.:.:.:.	0/0:2,0:2:6:0,6,62	0/0:1,0:1:3:0,3,32	./.:.:.:.:.	0/0:1,0:1:3:0,3,31	0/0:2,0:2:6:0,6,60	0/0:2,0:2:6:0,6,62	0/0:2,0:2:6:0,6,66	0/0:3,0:3:9:0,9,95	./.:.:.:.:.	./.:.:.:.:.	0/0:3,0:3:9:0,9,82	0/0:1,0:1:3:0,3,31	./.:.:.:.:.	./.:.:.:.:.	./.:.:.:.:.	./.:.:.:.:.	./.:.:.:.:.	0/0:3,0:3:9:0,9,91	./.:.:.:.:.	./.:.:.:.:.	0/0:1,0:1:3:0,3,32	0/0:2,0:2:6:0,6,61	./.:.:.:.:.	0/0:1,0:1:3:0,3,31	./.:.:.:.:.	./.:.:.:.:.	./.:.:.:.:.	./.:.:.:.:.	./.:.:.:.:.	0/0:1,0:1:3:0,3,29	./.:.:.:.:.	./.:.:.:.:.	./.:.:.:.:.	./.:.:.:.:.	./.:.:.:.:.	0/0:1,0:1:3:0,3,32	./.:.:.:.:.	0/0:1,0:1:3:0,3,31	./.:.:.:.:.	0/0:1,0:1:3:0,3,31	./.:.:.:.:.	./.:.:.:.:.	./.:.:.:.:.	./.:.:.:.:.	0/0:1,0:1:3:0,3,30	0/0:2,0:2:6:0,6,64	1/1:0,3:3:9:92,9,0	0/0:1,0:1:3:0,3,31	0/0:1,0:1:3:0,3,32	1/1:0,3:3:9:95,9,0	./.:.:.:.:.	0/0:1,0:1:3:0,3,23	./.:.:.:.:.	./.:.:.:.:.	0/0:2,0:2:6:0,6,65	0/0:1,0:1:3:0,3,31	0/0:1,0:1:3:0,3,34	0/0:2,0:2:6:0,6,63	0/0:1,0:1:3:0,3,34	0/0:1,0:1:3:0,3,31	0/0:1,0:1:3:0,3,31	0/0:1,0:1:3:0,3,34	0/0:2,0:2:6:0,6,53	./.:.:.:.:.	./.:.:.:.:.	./.:.:.:.:.	./.:.:.:.:.	0/0:1,0:1:3:0,3,32	./.:.:.:.:.	0/0:1,0:1:3:0,3,22	./.:.:.:.:.	./.:.:.:.:.	./.:.:.:.:.	./.:.:.:.:.	0/0:7,0:7:21:0,21,213
chr1	28732648	.	C	A	11567.9	.	AC=98;AF=0.380;AN=258;BaseQRankSum=-3.235;DP=1115;Dels=0.00;FS=0.718;HaplotypeScore=0.1113;InbreedingCoeff=0.7930;MLEAC=95;MLEAF=0.368;MQ=59.81;MQ0=0;MQRankSum=1.470;QD=27.87;ReadPosRankSum=-0.755	GT:AD:DP:GQ:PL	1/1:0,66:66:99:2082,198,0	1/1:0,16:16:45:474,45,0	1/1:0,18:18:51:545,51,0	0/0:54,0:54:99:0,162,1670	0/0:22,0:22:66:0,66,660	1/1:0,22:22:66:667,66,0	0/1:10,6:16:99:138,0,259	0/0:2,0:2:6:0,6,63	0/0:6,0:6:18:0,18,192	1/1:0,28:28:84:857,84,0	0/0:4,0:4:12:0,12,116	0/0:28,0:28:78:0,78,845	0/0:8,0:8:24:0,24,254	0/0:1,0:1:3:0,3,32	0/0:24,0:24:72:0,72,763	0/0:23,0:23:66:0,66,707	0/0:26,0:26:72:0,72,783	1/1:0,4:4:12:124,12,0	1/1:0,11:11:30:328,30,0	1/1:0,1:1:3:32,3,0	1/1:0,2:2:6:65,6,0	1/1:0,16:16:45:477,45,0	1/1:0,17:17:51:528,51,0	0/0:28,0:28:78:0,78,860	1/1:0,1:1:3:32,3,0	0/0:10,0:10:30:0,30,318	0/0:14,0:14:39:0,39,423	0/0:7,0:7:21:0,21,229	0/0:4,0:4:9:0,9,96	0/0:27,0:27:75:0,75,812	0/0:6,0:6:18:0,18,192	0/0:2,0:2:6:0,6,65	0/0:20,0:20:57:0,57,620	0/0:2,0:2:6:0,6,66	0/0:20,0:20:60:0,60,634	0/0:4,0:4:12:0,12,126	0/0:28,0:28:81:0,81,873	0/0:19,0:19:51:0,51,557	0/0:20,0:20:57:0,57,607	0/0:4,0:4:12:0,12,124	0/0:2,0:2:6:0,6,53	1/1:0,11:11:33:335,33,0	1/1:0,8:8:24:248,24,0	0/0:24,0:24:72:0,72,750	1/1:0,21:21:63:635,63,0	1/1:0,20:20:60:627,60,0	1/1:0,5:5:15:153,15,0	0/0:3,0:3:9:0,9,98	0/0:5,0:5:15:0,15,153	0/0:7,0:7:21:0,21,215	0/0:1,0:1:3:0,3,32	1/1:0,1:1:3:31,3,0	0/0:16,0:16:45:0,45,489	0/0:7,0:7:21:0,21,214	0/0:1,0:1:3:0,3,32	0/0:2,0:2:6:0,6,62	0/0:6,0:6:18:0,18,187	0/0:9,0:9:24:0,24,268	0/0:5,0:5:15:0,15,155	1/1:0,4:4:12:124,12,0	0/0:5,0:5:15:0,15,162	0/0:5,0:5:15:0,15,151	0/0:6,0:6:18:0,18,186	0/0:4,0:4:12:0,12,126	0/0:3,0:3:9:0,9,97	0/0:7,0:7:21:0,21,214	0/0:6,0:6:18:0,18,189	1/1:0,2:2:6:63,6,0	0/0:2,0:2:6:0,6,61	1/1:0,2:2:6:63,6,0	1/1:0,1:1:3:31,3,0	1/1:0,7:7:18:204,18,0	1/1:0,5:5:15:154,15,0	1/1:0,3:3:9:89,9,0	1/1:0,5:5:15:153,15,0	0/0:6,0:6:18:0,18,189	./.:.:.:.:.	1/1:0,1:1:3:31,3,0	0/0:2,1:3:6:0,6,62	1/1:0,6:6:18:192,18,0	1/1:0,3:3:9:94,9,0	0/0:5,0:5:15:0,15,154	0/0:2,0:2:6:0,6,65	1/1:0,3:3:9:94,9,0	1/1:0,4:4:12:124,12,0	./.:.:.:.:.	0/0:7,0:7:21:0,21,218	0/0:4,0:4:12:0,12,126	1/1:0,3:3:9:94,9,0	0/0:6,0:6:18:0,18,198	./.:.:.:.:.	0/0:10,0:10:24:0,24,277	0/0:7,0:7:21:0,21,224	0/0:2,0:2:6:0,6,62	0/0:1,0:1:3:0,3,32	0/0:5,0:5:15:0,15,151	0/0:4,0:4:9:0,9,100	./.:.:.:.:.	0/0:1,0:1:3:0,3,31	0/0:2,0:2:6:0,6,63	0/0:2,0:2:6:0,6,62	0/0:3,0:3:9:0,9,92	0/0:6,0:6:18:0,18,184	1/1:0,5:5:15:158,15,0	1/1:0,3:3:9:92,9,0	1/1:0,6:6:18:191,18,0	0/1:5,1:6:14:14,0,140	0/0:7,0:7:18:0,18,201	0/0:3,0:3:9:0,9,97	1/1:0,6:6:18:178,18,0	1/1:0,9:9:27:275,27,0	0/0:3,0:3:9:0,9,99	0/0:6,0:6:18:0,18,185	0/0:8,0:8:24:0,24,247	0/0:7,0:7:18:0,18,205	0/0:6,0:6:18:0,18,186	0/0:2,0:2:6:0,6,55	1/1:0,6:6:18:185,18,0	1/1:0,1:1:3:31,3,0	1/1:0,2:2:6:62,6,0	0/0:5,0:5:15:0,15,158	1/1:0,3:3:9:92,9,0	1/1:0,8:8:24:250,24,0	1/1:0,1:1:3:32,3,0	1/1:0,6:6:18:184,18,0	1/1:0,5:5:15:155,15,0	1/1:0,8:8:18:214,18,0	1/1:0,4:4:12:125,12,0	1/1:0,3:3:9:94,9,0	./.:.:.:.:.	./.:.:.:.:.	./.:.:.:.:.	0/0:4,0:4:6:0,6,89	0/0:3,0:3:9:0,9,88	0/0:1,0:1:3:0,3,32	./.:.:.:.:.	0/0:29,0:29:87:0,87,970
chr1	28733451	.	C	G	4588.26	.	AC=62;AF=0.238;AN=260;BaseQRankSum=-0.490;DP=894;Dels=0.00;FS=0.000;HaplotypeScore=0.1733;InbreedingCoeff=0.6375;MLEAC=52;MLEAF=0.200;MQ=59.52;MQ0=0;MQRankSum=1.074;QD=24.80;ReadPosRankSum=1.413	GT:AD:DP:GQ:PL	0/0:49,0:49:99:0,147,1552	0/0:16,0:16:45:0,45,478	0/0:20,0:20:57:0,57,593	0/0:49,0:49:99:0,147,1489	1/1:0,14:14:42:421,42,0	0/0:11,0:11:33:0,33,333	0/0:19,0:19:51:0,51,539	1/1:0,3:3:9:97,9,0	0/0:1,0:1:3:0,3,31	0/0:20,0:20:57:0,57,585	1/1:0,1:1:3:32,3,0	0/0:11,0:11:33:0,33,340	1/1:0,11:11:33:335,33,0	0/0:5,0:5:15:0,15,154	1/1:0,17:17:51:525,51,0	0/0:18,0:18:54:0,54,540	1/1:0,15:15:45:460,45,0	0/0:2,0:2:6:0,6,65	0/0:11,0:11:33:0,33,325	./.:.:.:.:.	0/0:4,0:4:12:0,12,128	0/0:13,0:13:33:0,33,365	0/0:16,0:16:42:0,42,463	0/0:4,0:4:12:0,12,119	0/0:3,0:3:9:0,9,96	1/1:0,15:15:42:445,42,0	0/0:19,0:19:57:0,57,572	1/1:0,5:5:15:168,15,0	0/1:1,1:2:25:26,0,25	1/1:0,18:18:45:499,45,0	0/0:3,0:3:9:0,9,97	0/1:3,1:4:21:21,0,83	0/0:11,0:11:33:0,33,334	1/1:0,2:2:6:61,6,0	0/0:16,0:16:48:0,48,478	0/1:2,4:6:37:110,0,37	0/0:15,0:15:45:0,45,437	0/1:5,2:7:42:42,0,131	0/0:13,0:13:39:0,39,383	0/0:2,0:2:6:0,6,63	0/0:2,0:2:6:0,6,67	0/0:14,0:14:36:0,36,392	0/0:17,0:17:45:0,45,473	0/0:18,0:18:48:0,48,507	0/0:16,0:16:48:0,48,479	0/0:19,0:21:48:0,48,522	0/0:6,0:6:18:0,18,188	0/0:4,0:4:12:0,12,122	0/0:1,0:1:3:0,3,30	0/0:5,0:5:15:0,15,154	0/0:3,0:3:9:0,9,93	0/0:2,0:2:3:0,3,45	1/1:0,1:1:3:28,3,0	0/0:1,0:1:3:0,3,32	0/0:2,0:2:6:0,6,62	1/1:0,1:1:3:31,3,0	0/0:2,0:2:6:0,6,63	0/0:4,0:4:12:0,12,125	0/0:1,0:1:3:0,3,29	0/0:5,0:5:15:0,15,150	1/1:0,3:3:9:95,9,0	1/1:0,1:1:3:31,3,0	1/1:0,11:11:33:330,33,0	1/1:0,3:3:9:94,9,0	0/0:3,0:3:9:0,9,95	1/1:0,4:4:12:120,12,0	0/0:7,0:7:18:0,18,197	0/0:3,0:3:9:0,9,90	1/1:0,3:3:9:83,9,0	0/0:2,0:2:6:0,6,61	./.:.:.:.:.	0/0:5,0:5:12:0,12,135	0/0:3,0:3:9:0,9,93	0/0:2,0:2:6:0,6,63	0/0:8,0:8:24:0,24,249	0/0:4,0:4:12:0,12,121	0/0:4,0:4:12:0,12,122	0/0:3,0:3:9:0,9,92	0/0:1,0:1:3:0,3,31	0/0:6,0:6:18:0,18,183	0/0:1,0:1:3:0,3,30	0/0:2,0:2:6:0,6,61	./.:.:.:.:.	0/0:3,0:3:6:0,6,78	0/0:5,0:5:15:0,15,156	0/0:3,0:3:9:0,9,95	0/0:7,0:7:21:0,21,219	0/0:5,0:5:15:0,15,157	0/0:2,0:2:6:0,6,63	1/1:0,6:6:18:189,18,0	./.:.:.:.:.	1/1:0,5:5:15:156,15,0	0/0:1,0:1:3:0,3,30	1/1:0,1:1:3:32,3,0	1/1:0,3:3:9:89,9,0	1/1:0,3:3:9:93,9,0	0/0:2,0:2:6:0,6,55	1/1:0,3:3:9:89,9,0	0/0:1,0:1:3:0,3,31	1/1:0,3:3:9:91,9,0	1/1:0,6:6:18:182,18,0	./.:.:.:.:.	1/1:0,2:2:6:62,6,0	0/0:4,0:4:12:0,12,124	./.:.:.:.:.	0/0:10,0:10:27:0,27,291	0/0:6,0:6:18:0,18,187	0/0:5,0:5:12:0,12,138	0/0:1,0:1:3:0,3,32	0/0:1,0:1:3:0,3,32	0/0:9,0:9:27:0,27,271	0/0:1,0:1:3:0,3,32	0/0:7,0:7:21:0,21,214	0/0:7,0:7:21:0,21,216	0/0:3,0:3:9:0,9,93	1/1:0,4:4:12:121,12,0	1/1:0,2:2:6:61,6,0	0/0:3,0:3:9:0,9,89	0/0:4,0:4:12:0,12,121	0/0:2,0:2:6:0,6,65	0/0:2,0:2:6:0,6,59	0/0:8,0:8:21:0,21,235	0/0:2,0:2:6:0,6,65	0/0:3,0:3:9:0,9,94	0/0:2,0:2:6:0,6,61	0/0:1,0:1:3:0,3,29	0/0:5,0:5:15:0,15,153	0/0:6,0:6:12:0,12,151	0/0:3,0:3:9:0,9,92	0/0:2,0:2:3:0,3,45	0/0:8,0:8:12:0,12,179	./.:.:.:.:.	0/0:4,0:4:9:0,9,106	0/0:2,0:2:3:0,3,45	0/0:4,0:4:3:0,3,45	0/0:2,0:2:3:0,3,32	0/0:33,0:33:99:0,99,1066
chr1	28733563	.	C	T	2658.32	.	AC=38;AF=0.151;AN=252;BaseQRankSum=-2.904;DP=761;Dels=0.00;FS=0.393;HaplotypeScore=0.0501;InbreedingCoeff=0.5818;MLEAC=35;MLEAF=0.139;MQ=59.66;MQ0=0;MQRankSum=0.586;QD=26.06;ReadPosRankSum=-1.456	GT:AD:DP:GQ:PL	0/0:42,0:42:99:0,126,1348	0/0:12,0:12:33:0,33,372	0/0:10,0:10:27:0,27,297	0/0:31,0:31:84:0,84,930	0/0:13,0:13:39:0,39,431	0/0:6,0:6:18:0,18,198	0/0:13,0:13:36:0,36,398	./.:.:.:.:.	0/0:2,0:2:3:0,3,32	0/0:21,0:21:60:0,60,660	0/0:1,0:1:3:0,3,35	0/0:15,0:15:42:0,42,478	0/0:7,0:7:21:0,21,222	./.:.:.:.:.	1/1:0,13:13:39:416,39,0	0/0:11,0:11:30:0,30,316	1/1:0,9:9:27:280,27,0	0/0:1,0:1:3:0,3,33	0/0:7,0:7:21:0,21,235	0/0:4,0:4:12:0,12,126	./.:.:.:.:.	0/0:13,0:13:39:0,39,429	0/0:14,0:14:42:0,42,445	0/0:12,0:12:36:0,36,367	./.:.:.:.:.	1/1:0,11:11:30:327,30,0	0/0:14,0:14:42:0,42,443	1/1:0,3:3:9:97,9,0	0/0:3,0:3:9:0,9,103	1/1:0,16:16:45:486,45,0	0/0:4,0:4:12:0,12,131	0/0:4,0:4:12:0,12,125	0/0:11,0:11:30:0,30,339	0/0:1,0:1:3:0,3,32	0/0:9,0:9:24:0,24,267	0/0:3,0:3:9:0,9,102	0/0:11,0:11:30:0,30,336	0/0:6,0:6:18:0,18,192	0/0:6,0:6:18:0,18,188	0/0:3,0:3:9:0,9,99	0/0:3,0:3:9:0,9,98	0/0:13,0:13:39:0,39,417	0/0:11,0:11:30:0,30,340	0/0:9,0:9:27:0,27,292	0/0:10,0:10:30:0,30,313	0/0:18,0:18:45:0,45,522	0/0:10,0:10:27:0,27,303	0/0:2,0:2:6:0,6,67	0/0:2,0:2:6:0,6,59	0/0:7,0:7:21:0,21,224	0/0:1,0:1:3:0,3,32	0/0:1,0:1:3:0,3,34	0/0:3,0:3:9:0,9,96	./.:.:.:.:.	0/0:1,0:1:3:0,3,31	./.:.:.:.:.	0/0:7,0:7:18:0,18,204	0/0:6,0:6:18:0,18,189	0/0:3,0:3:9:0,9,99	0/0:7,0:7:21:0,21,229	1/1:0,2:2:6:59,6,0	1/1:0,4:4:9:109,9,0	1/1:0,5:5:15:157,15,0	1/1:0,3:3:9:92,9,0	0/0:1,0:1:3:0,3,34	1/1:0,3:3:9:94,9,0	0/0:6,0:6:12:0,12,154	0/0:3,0:3:9:0,9,93	1/1:0,6:6:15:170,15,0	0/0:1,0:1:3:0,3,32	0/0:1,0:1:3:0,3,33	0/0:2,0:2:3:0,3,45	0/0:1,0:1:3:0,3,32	0/0:5,0:5:15:0,15,167	0/0:6,0:6:18:0,18,187	0/0:2,0:2:6:0,6,65	0/0:3,0:3:9:0,9,98	0/0:2,0:2:6:0,6,63	./.:.:.:.:.	0/0:8,0:8:21:0,21,233	0/0:1,0:1:3:0,3,33	./.:.:.:.:.	0/0:3,0:3:9:0,9,96	0/0:1,0:1:3:0,3,34	0/0:2,0:2:6:0,6,65	0/0:1,0:1:3:0,3,32	0/0:2,0:2:6:0,6,67	0/0:6,0:6:18:0,18,187	0/0:5,0:5:15:0,15,164	0/0:2,0:2:6:0,6,65	0/0:3,0:3:9:0,9,96	1/1:0,5:5:15:155,15,0	1/1:0,1:1:3:30,3,0	1/1:0,2:2:6:63,6,0	0/0:3,0:3:9:0,9,97	0/1:1,2:3:24:52,0,24	0/0:6,0:6:18:0,18,182	1/1:0,2:2:6:65,6,0	0/0:2,0:2:6:0,6,58	1/1:0,2:2:6:59,6,0	0/1:1,2:3:23:51,0,23	./.:.:.:.:.	1/1:0,2:2:6:63,6,0	0/0:3,0:3:9:0,9,96	0/0:1,0:1:3:0,3,31	0/0:4,0:4:12:0,12,132	0/0:7,0:7:21:0,21,225	0/0:2,0:2:6:0,6,66	0/0:2,0:2:6:0,6,67	./.:.:.:.:.	0/0:6,0:6:15:0,15,170	0/0:2,0:2:6:0,6,67	0/0:4,0:4:12:0,12,127	0/0:6,0:6:18:0,18,191	0/0:6,0:6:18:0,18,185	1/1:0,7:7:21:219,21,0	0/0:3,0:3:6:0,6,69	0/0:1,0:1:3:0,3,32	0/0:7,0:7:21:0,21,222	0/0:2,0:2:6:0,6,69	0/0:2,0:2:6:0,6,65	0/0:3,0:3:9:0,9,101	0/0:6,0:6:18:0,18,192	0/0:4,0:4:12:0,12,130	0/0:7,0:7:21:0,21,218	0/0:1,0:1:3:0,3,30	0/0:5,0:5:15:0,15,154	0/0:5,0:5:12:0,12,144	0/0:6,0:6:18:0,18,195	0/0:2,0:2:3:0,3,45	0/0:3,0:3:6:0,6,77	./.:.:.:.:.	0/0:2,0:2:6:0,6,63	0/0:2,0:2:3:0,3,45	0/0:12,0:12:21:0,21,283	0/0:1,0:1:3:0,3,25	0/0:40,0:40:99:0,120,1374
chr1	28737045	.	T	C	20172	.	AC=160;AF=0.615;AN=260;BaseQRankSum=-2.899;DP=1192;Dels=0.00;FS=3.544;HaplotypeScore=0.1225;InbreedingCoeff=0.7318;MLEAC=160;MLEAF=0.615;MQ=59.75;MQ0=0;MQRankSum=0.186;QD=27.86;ReadPosRankSum=1.198	GT:AD:DP:GQ:PL	1/1:0,83:83:99:2619,250,0	1/1:0,16:16:48:491,48,0	1/1:0,22:22:60:651,60,0	0/0:53,0:53:99:0,159,1624	1/1:0,18:18:54:558,54,0	1/1:0,25:25:75:748,75,0	0/1:11,11:22:99:265,0,270	1/1:0,5:5:15:160,15,0	0/0:3,0:3:9:0,9,100	0/0:25,0:25:75:0,75,771	1/1:0,3:3:9:93,9,0	0/0:14,0:14:39:0,39,427	1/1:0,8:8:24:245,24,0	0/0:1,0:1:3:0,3,32	1/1:0,22:22:66:684,66,0	0/0:19,0:19:57:0,57,584	1/1:0,27:27:81:826,81,0	1/1:0,3:3:9:99,9,0	1/1:0,9:9:27:275,27,0	1/1:0,13:13:30:344,30,0	1/1:0,2:2:6:64,6,0	1/1:0,31:31:93:957,93,0	1/1:0,31:31:87:921,87,0	0/0:21,0:21:57:0,57,627	1/1:0,2:2:6:60,6,0	1/1:0,24:24:66:693,66,0	0/0:19,0:19:51:0,51,565	1/1:0,3:3:9:98,9,0	0/1:2,4:6:42:100,0,42	1/1:0,21:21:63:646,63,0	0/0:5,0:5:15:0,15,163	1/1:0,4:4:12:117,12,0	0/0:25,0:25:72:0,72,760	1/1:0,7:7:21:206,21,0	0/0:23,0:23:69:0,69,717	1/1:0,1:1:3:31,3,0	0/0:28,0:28:75:0,75,820	0/1:5,17:22:93:443,0,93	0/0:20,0:20:60:0,60,628	0/0:2,0:2:6:0,6,63	0/0:9,0:9:27:0,27,292	1/1:0,18:18:54:559,54,0	1/1:0,23:23:69:697,69,0	0/0:14,0:14:39:0,39,419	1/1:0,16:16:45:458,45,0	1/1:0,15:15:45:455,45,0	1/1:0,17:17:51:519,51,0	0/0:1,0:1:3:0,3,32	0/0:4,0:4:12:0,12,124	0/0:2,0:2:6:0,6,63	0/0:1,0:1:3:0,3,32	1/1:0,2:2:6:61,6,0	1/1:0,3:3:9:90,9,0	0/0:2,0:2:6:0,6,66	0/0:10,0:10:30:0,30,306	./.:.:.:.:.	0/0:7,0:7:21:0,21,213	0/0:5,0:5:9:0,9,122	./.:.:.:.:.	1/1:0,3:3:6:75,6,0	1/1:0,7:7:21:217,21,0	1/1:0,4:4:12:122,12,0	1/1:0,3:3:9:92,9,0	1/1:0,7:7:21:211,21,0	0/0:7,0:7:18:0,18,203	1/1:0,5:5:15:155,15,0	0/0:5,0:5:12:0,12,135	1/1:0,4:4:12:123,12,0	1/1:0,7:7:18:197,18,0	1/1:0,2:2:6:60,6,0	1/1:0,2:2:6:63,6,0	1/1:0,2:2:6:60,6,0	1/1:0,3:3:9:95,9,0	1/1:0,7:7:18:201,18,0	1/1:0,2:2:6:62,6,0	0/0:4,0:4:12:0,12,126	1/1:0,5:5:15:155,15,0	1/1:0,2:2:6:65,6,0	0/0:4,0:4:12:0,12,121	1/1:0,4:4:9:109,9,0	1/1:0,1:1:3:32,3,0	0/0:3,0:3:9:0,9,92	0/0:6,0:6:18:0,18,182	1/1:0,2:2:6:62,6,0	1/1:0,5:5:15:153,15,0	1/1:0,2:2:6:60,6,0	0/0:7,0:7:21:0,21,221	0/0:3,0:3:9:0,9,95	0/0:3,0:3:9:0,9,100	1/1:0,2:2:6:63,6,0	0/0:3,0:3:9:0,9,96	1/1:0,5:5:12:138,12,0	0/1:2,1:3:20:20,0,56	1/1:0,1:1:3:30,3,0	1/1:0,2:2:6:60,6,0	1/1:0,6:6:18:184,18,0	0/1:9,1:10:1:1,0,259	1/1:0,2:2:6:65,6,0	./.:.:.:.:.	1/1:0,1:1:3:32,3,0	1/1:0,9:9:27:277,27,0	./.:.:.:.:.	1/1:0,4:4:12:125,12,0	./.:.:.:.:.	1/1:0,5:5:15:154,15,0	1/1:0,3:3:9:90,9,0	0/1:2,2:4:49:49,0,49	0/0:7,0:7:21:0,21,213	0/0:3,0:3:9:0,9,98	1/1:0,1:1:3:32,3,0	1/1:0,8:8:21:231,21,0	0/0:3,0:3:9:0,9,101	0/0:13,0:13:30:0,30,352	0/0:10,0:10:30:0,30,312	0/0:10,0:10:27:0,27,297	1/1:0,2:2:6:54,6,0	1/1:0,3:3:9:97,9,0	1/1:0,3:3:9:92,9,0	1/1:0,2:2:6:61,6,0	1/1:0,5:5:15:159,15,0	0/0:2,0:2:6:0,6,66	1/1:0,2:2:6:64,6,0	1/1:0,9:9:27:290,27,0	1/1:0,2:2:6:63,6,0	1/1:0,9:9:27:269,27,0	1/1:0,2:2:6:61,6,0	1/1:0,3:3:9:95,9,0	1/1:0,6:6:18:187,18,0	1/1:0,6:6:18:176,18,0	0/0:3,0:3:9:0,9,94	./.:.:.:.:.	0/0:6,0:6:12:0,12,152	0/0:13,0:13:27:0,27,334	0/0:2,0:2:3:0,3,32	0/0:2,0:2:3:0,3,45	./.:.:.:.:.	0/0:36,0:36:99:0,108,1222
chr1	28737315	.	T	C	15366.5	.	AC=159;AF=0.602;AN=264;BaseQRankSum=-4.179;DP=937;Dels=0.00;FS=5.033;HaplotypeScore=0.1312;InbreedingCoeff=0.6767;MLEAC=160;MLEAF=0.606;MQ=59.79;MQ0=0;MQRankSum=1.675;QD=26.72;ReadPosRankSum=-1.490	GT:AD:DP:GQ:PL	1/1:0,50:50:99:1572,150,0	1/1:0,15:15:42:451,42,0	1/1:0,21:21:63:648,63,0	0/0:35,0:36:99:0,105,1075	1/1:0,13:13:39:406,39,0	1/1:0,18:18:48:507,48,0	0/1:10,4:14:78:78,0,253	1/1:0,5:5:15:160,15,0	0/0:1,0:1:3:0,3,30	0/0:13,0:13:39:0,39,396	1/1:0,2:2:6:61,6,0	0/0:20,0:20:60:0,60,624	1/1:0,8:8:24:240,24,0	0/1:2,1:3:24:24,0,54	1/1:0,13:13:39:406,39,0	0/0:19,0:19:57:0,57,578	1/1:0,20:20:60:608,60,0	1/1:0,2:2:6:65,6,0	1/1:0,7:7:18:194,18,0	1/1:0,11:11:30:312,30,0	1/1:0,4:4:12:123,12,0	1/1:0,10:10:30:290,30,0	1/1:0,24:24:66:688,66,0	0/0:20,0:20:60:0,60,618	1/1:0,3:3:9:95,9,0	1/1:0,18:18:54:553,54,0	0/0:8,0:8:24:0,24,239	1/1:0,2:2:6:63,6,0	0/1:2,2:4:50:53,0,50	1/1:0,16:16:45:469,45,0	0/0:4,0:4:12:0,12,128	1/1:0,2:2:6:63,6,0	0/0:13,0:13:39:0,39,402	1/1:0,2:2:6:62,6,0	0/0:14,0:14:42:0,42,438	0/1:2,1:3:25:25,0,54	0/0:21,0:21:63:0,63,651	0/1:8,8:16:99:193,0,186	0/0:10,0:10:30:0,30,304	0/1:6,1:7:9:9,0,174	0/0:2,0:2:6:0,6,62	1/1:0,16:16:48:487,48,0	1/1:0,14:14:42:426,42,0	0/0:12,0:12:33:0,33,353	1/1:0,11:11:33:334,33,0	1/1:0,14:14:39:415,39,0	1/1:0,14:14:36:396,36,0	0/0:9,0:9:27:0,27,280	0/0:1,0:1:3:0,3,33	0/0:2,0:2:6:0,6,59	0/0:1,0:1:3:0,3,31	1/1:0,1:1:3:31,3,0	1/1:0,3:3:9:88,9,0	0/0:1,0:1:3:0,3,30	0/0:4,0:4:12:0,12,124	1/1:0,6:6:18:180,18,0	0/0:6,0:6:18:0,18,185	0/0:4,0:4:12:0,12,123	./.:.:.:.:.	1/1:0,1:1:3:31,3,0	1/1:0,5:5:15:147,15,0	1/1:0,2:2:6:62,6,0	1/1:0,7:7:21:214,21,0	1/1:0,2:2:6:57,6,0	0/0:7,0:7:21:0,21,214	1/1:0,4:4:12:126,12,0	0/0:3,0:3:9:0,9,88	1/1:0,4:4:12:124,12,0	1/1:0,8:8:24:241,24,0	1/1:0,3:3:9:95,9,0	1/1:0,3:3:9:92,9,0	1/1:0,3:3:9:93,9,0	1/1:0,3:3:9:89,9,0	1/1:0,2:2:6:62,6,0	1/1:0,4:4:12:119,12,0	0/0:6,0:6:18:0,18,183	./.:.:.:.:.	1/1:0,1:1:3:31,3,0	./.:.:.:.:.	1/1:0,4:4:9:108,9,0	1/1:0,2:2:6:59,6,0	0/0:4,0:4:9:0,9,89	0/0:3,0:3:9:0,9,95	1/1:0,5:5:15:150,15,0	1/1:0,1:1:3:29,3,0	1/1:0,2:2:6:61,6,0	0/0:3,0:3:9:0,9,90	0/0:3,0:3:9:0,9,92	0/0:1,0:1:3:0,3,32	1/1:0,7:7:21:218,21,0	0/0:5,0:5:15:0,15,159	1/1:0,2:2:6:61,6,0	0/0:3,0:3:9:0,9,94	1/1:0,3:3:9:95,9,0	1/1:0,2:2:6:59,6,0	0/1:1,3:4:20:79,0,20	0/1:2,1:3:24:24,0,53	1/1:0,2:2:6:60,6,0	0/0:2,0:2:6:0,6,67	1/1:0,1:1:3:29,3,0	1/1:0,5:5:15:157,15,0	1/1:0,1:1:3:32,3,0	1/1:0,3:3:9:93,9,0	1/1:0,2:2:6:65,6,0	./.:.:.:.:.	1/1:0,7:7:21:214,21,0	0/1:5,3:8:66:66,0,132	0/0:4,0:4:12:0,12,122	0/0:3,0:3:9:0,9,96	1/1:0,6:6:18:177,18,0	1/1:0,7:7:21:216,21,0	0/0:3,0:3:9:0,9,97	0/0:6,0:6:18:0,18,191	0/0:4,0:4:12:0,12,122	0/0:8,0:8:21:0,21,228	1/1:0,3:3:9:91,9,0	1/1:0,4:4:9:104,9,0	1/1:0,7:7:21:202,21,0	1/1:0,2:2:6:59,6,0	1/1:0,5:5:15:157,15,0	0/0:6,0:6:18:0,18,187	1/1:0,5:5:15:151,15,0	1/1:0,3:3:9:91,9,0	1/1:0,4:4:12:118,12,0	1/1:0,6:6:18:180,18,0	1/1:0,6:6:18:184,18,0	1/1:0,3:3:9:89,9,0	1/1:0,6:6:18:181,18,0	./.:.:.:.:.	0/0:4,0:4:9:0,9,107	0/0:2,0:2:3:0,3,45	0/0:7,0:7:12:0,12,166	0/0:2,0:2:3:0,3,45	0/0:6,0:6:12:0,12,153	0/0:8,0:8:12:0,12,179	0/0:6,0:6:9:0,9,134	0/0:32,0:32:96:0,96,1090
chr1	28738949	.	C	A	2144.39	.	AC=23;AF=0.093;AN=246;BaseQRankSum=-3.312;DP=679;Dels=0.00;FS=0.885;HaplotypeScore=0.0373;InbreedingCoeff=0.2988;MLEAC=25;MLEAF=0.102;MQ=59.77;MQ0=1;MQRankSum=-0.169;QD=21.23;ReadPosRankSum=0.575	GT:AD:DP:GQ:PL	0/0:42,0:42:99:0,126,1359	0/0:12,0:12:36:0,36,376	0/0:12,0:12:33:0,33,362	0/0:32,0:32:96:0,96,991	0/0:6,0:6:18:0,18,182	0/0:5,0:5:15:0,15,149	0/0:13,0:13:39:0,39,395	0/0:3,0:3:9:0,9,88	./.:.:.:.:.	0/0:13,0:13:39:0,39,410	0/0:1,0:1:3:0,3,32	0/0:8,0:8:24:0,24,258	0/0:7,0:7:18:0,18,197	./.:.:.:.:.	0/0:11,0:11:33:0,33,346	1/1:0,18:18:54:547,54,0	0/0:8,0:8:24:0,24,248	0/0:2,0:2:6:0,6,66	0/0:5,0:5:15:0,15,155	0/0:1,0:1:3:0,3,29	./.:.:.:.:.	0/0:15,0:15:45:0,45,456	0/0:10,0:10:30:0,30,301	0/0:16,0:16:45:0,45,490	0/0:1,0:1:3:0,3,33	0/0:11,0:11:33:0,33,343	1/1:0,8:8:24:245,24,0	0/0:2,0:2:6:0,6,71	0/1:2,2:4:50:53,0,50	0/0:17,0:17:48:0,48,519	0/1:1,2:3:14:56,0,14	0/1:2,1:3:24:24,0,50	1/1:0,12:12:33:342,33,0	0/0:2,0:2:6:0,6,67	0/0:10,0:10:30:0,30,310	0/1:4,2:6:44:44,0,110	0/0:17,0:17:42:0,42,468	0/1:6,6:12:99:146,0,155	1/1:0,11:11:30:327,30,0	0/1:1,1:2:24:26,0,24	0/0:1,0:1:3:0,3,32	0/0:9,0:9:27:0,27,286	0/0:10,0:10:24:0,24,282	0/0:5,0:5:15:0,15,162	0/0:7,0:7:21:0,21,218	0/0:10,0:10:30:0,30,314	0/0:6,0:6:18:0,18,197	./.:.:.:.:.	0/0:1,0:1:3:0,3,32	0/0:3,0:3:9:0,9,97	./.:.:.:.:.	0/0:1,0:1:3:0,3,33	0/0:2,0:2:6:0,6,64	0/0:4,0:4:12:0,12,128	0/0:3,0:3:9:0,9,94	./.:.:.:.:.	0/0:1,0:1:3:0,3,31	./.:.:.:.:.	./.:.:.:.:.	0/0:4,0:4:12:0,12,118	0/0:5,0:5:15:0,15,156	0/0:2,0:2:6:0,6,62	0/0:6,0:6:18:0,18,187	0/0:1,0:1:3:0,3,30	0/0:2,0:2:6:0,6,67	0/0:3,0:3:9:0,9,99	0/0:1,0:1:3:0,3,32	0/0:5,0:5:15:0,15,155	0/0:3,0:3:9:0,9,93	0/0:1,0:1:3:0,3,33	0/0:1,0:1:3:0,3,32	0/0:5,0:5:15:0,15,160	0/0:2,0:2:6:0,6,62	0/0:2,0:2:6:0,6,65	0/0:3,0:3:9:0,9,99	0/0:3,0:3:6:0,6,59	0/0:3,0:3:9:0,9,94	0/0:1,0:1:3:0,3,32	0/0:1,0:1:3:0,3,33	0/0:3,0:3:9:0,9,86	./.:.:.:.:.	0/0:1,0:1:3:0,3,30	0/0:2,0:2:6:0,6,66	0/0:2,0:2:6:0,6,59	0/0:1,0:1:3:0,3,30	0/0:1,0:1:3:0,3,32	1/1:0,1:1:3:30,3,0	0/1:1,3:4:19:83,0,19	0/0:2,0:2:6:0,6,62	0/0:3,0:3:9:0,9,95	0/0:1,0:1:3:0,3,29	0/0:6,0:6:15:0,15,173	0/0:1,0:1:3:0,3,31	0/0:2,0:2:6:0,6,67	0/0:1,0:1:3:0,3,33	0/0:4,0:4:12:0,12,123	0/0:5,0:5:15:0,15,158	0/0:1,0:1:3:0,3,31	0/0:2,0:2:6:0,6,62	0/0:1,0:1:3:0,3,32	0/0:4,0:4:12:0,12,126	./.:.:.:.:.	0/0:4,0:4:12:0,12,128	0/0:2,0:2:6:0,6,62	0/0:4,0:4:12:0,12,128	0/0:4,0:4:12:0,12,120	0/0:1,0:1:3:0,3,33	0/0:6,0:6:18:0,18,188	1/1:0,5:5:15:151,15,0	0/0:2,0:2:6:0,6,65	./.:.:.:.:.	1/1:0,5:5:15:148,15,0	1/1:0,7:7:21:210,21,0	0/0:9,0:9:27:0,27,275	./.:.:.:.:.	0/0:6,0:6:18:0,18,189	0/0:2,0:2:6:0,6,63	0/0:4,0:4:12:0,12,124	0/0:3,0:3:9:0,9,92	0/0:2,0:2:6:0,6,63	0/0:2,0:2:6:0,6,65	0/0:2,0:2:6:0,6,62	0/0:4,0:4:12:0,12,122	./.:.:.:.:.	0/0:2,0:2:6:0,6,57	0/0:6,0:6:18:0,18,189	0/0:3,0:3:9:0,9,92	0/0:4,0:4:12:0,12,124	0/0:3,0:3:9:0,9,93	0/0:4,0:4:6:0,6,89	0/0:8,0:8:15:0,15,196	0/0:1,0:1:3:0,3,31	0/0:5,0:5:12:0,12,139	0/0:3,0:3:6:0,6,77	./.:.:.:.:.	0/0:2,0:2:3:0,3,45	0/0:38,0:38:99:0,114,1305
chr1	28739342	.	G	A	5090.86	.	AC=67;AF=0.258;AN=260;BaseQRankSum=-0.030;DP=827;Dels=0.00;FS=0.685;HaplotypeScore=0.0865;InbreedingCoeff=0.6294;MLEAC=62;MLEAF=0.238;MQ=59.80;MQ0=0;MQRankSum=1.345;QD=25.45;ReadPosRankSum=-1.840	GT:AD:DP:GQ:PL	0/0:49,0:49:99:0,147,1564	0/0:21,0:21:63:0,63,650	0/0:13,0:13:39:0,39,400	0/0:38,0:38:99:0,114,1189	1/1:0,15:15:45:460,45,0	0/0:11,0:11:30:0,30,333	0/0:10,0:10:30:0,30,314	1/1:0,4:4:12:126,12,0	0/0:1,0:1:3:0,3,33	0/0:15,0:15:45:0,45,465	1/1:0,1:1:3:31,3,0	0/0:23,0:23:66:0,66,705	1/1:0,18:18:48:527,48,0	0/0:2,0:2:6:0,6,63	1/1:0,26:26:78:791,78,0	0/0:20,0:20:57:0,57,599	1/1:0,11:11:33:338,33,0	./.:.:.:.:.	0/0:3,0:3:9:0,9,95	./.:.:.:.:.	0/0:1,0:1:3:0,3,32	0/0:8,0:8:24:0,24,258	0/0:12,0:12:33:0,33,365	0/0:20,0:20:60:0,60,631	0/0:1,0:1:3:0,3,32	1/1:0,14:14:42:429,42,0	0/0:12,0:12:36:0,36,371	1/1:0,2:2:6:64,6,0	1/1:0,1:1:3:32,3,0	1/1:0,9:9:27:286,27,0	0/0:1,0:1:3:0,3,32	0/1:5,1:6:14:14,0,150	0/0:4,0:4:12:0,12,130	1/1:0,3:3:9:91,9,0	0/0:16,0:16:48:0,48,480	1/1:0,1:1:3:30,3,0	0/0:13,0:13:39:0,39,397	0/1:4,4:8:99:103,0,104	0/0:9,0:9:27:0,27,276	0/0:1,0:1:3:0,3,34	0/0:2,0:2:6:0,6,68	0/0:11,0:11:33:0,33,339	0/0:13,0:13:39:0,39,406	0/0:15,0:15:45:0,45,473	0/0:10,0:10:30:0,30,312	0/0:13,0:13:39:0,39,420	0/0:6,0:6:18:0,18,188	0/0:7,0:7:21:0,21,221	0/0:1,0:1:3:0,3,32	./.:.:.:.:.	0/0:2,0:2:6:0,6,61	1/1:0,3:3:9:97,9,0	1/1:0,5:5:15:157,15,0	0/0:6,0:6:18:0,18,184	0/0:3,0:3:9:0,9,92	1/1:0,1:1:3:33,3,0	0/0:3,0:3:9:0,9,100	0/0:2,0:2:6:0,6,63	0/0:4,0:4:12:0,12,122	0/0:4,0:4:12:0,12,122	1/1:0,2:2:6:65,6,0	1/1:0,2:2:6:61,6,0	1/1:0,8:8:24:252,24,0	1/1:0,7:7:21:215,21,0	0/0:4,0:4:12:0,12,123	1/1:0,2:2:6:63,6,0	0/0:2,0:2:6:0,6,61	0/0:6,0:6:18:0,18,184	./.:.:.:.:.	./.:.:.:.:.	./.:.:.:.:.	0/0:4,0:4:12:0,12,130	0/0:1,0:1:3:0,3,32	0/0:6,0:6:18:0,18,184	0/0:6,0:6:15:0,15,163	0/0:1,0:1:3:0,3,29	0/0:2,0:2:6:0,6,60	0/0:2,0:2:6:0,6,63	0/0:3,0:3:9:0,9,93	0/0:3,0:3:9:0,9,87	0/0:3,0:3:9:0,9,95	0/0:2,0:2:6:0,6,61	0/0:4,0:4:12:0,12,128	0/0:5,0:5:12:0,12,133	0/0:4,0:4:12:0,12,119	0/0:2,0:2:6:0,6,59	0/0:6,0:6:18:0,18,180	0/1:3,2:5:48:48,0,68	0/0:1,0:1:3:0,3,32	1/1:0,7:7:21:217,21,0	0/0:4,0:4:12:0,12,126	1/1:0,1:1:3:34,3,0	0/1:2,1:3:22:22,0,54	1/1:0,2:2:6:63,6,0	1/1:0,2:2:6:63,6,0	0/1:1,4:5:18:107,0,18	0/0:2,0:2:6:0,6,65	1/1:0,1:1:3:32,3,0	0/0:4,0:4:12:0,12,123	1/1:0,5:5:15:143,15,0	1/1:0,7:7:21:218,21,0	1/1:0,6:6:18:185,18,0	1/1:0,2:2:6:62,6,0	0/0:3,0:3:9:0,9,89	0/0:3,0:3:9:0,9,92	0/0:4,0:4:12:0,12,122	0/0:3,0:3:9:0,9,101	0/0:1,0:1:3:0,3,30	0/0:2,0:2:3:0,3,32	0/0:4,0:4:9:0,9,105	0/0:4,0:4:12:0,12,125	0/0:2,0:2:3:0,3,32	0/0:13,0:13:33:0,33,373	0/0:2,0:2:6:0,6,67	0/0:6,0:6:18:0,18,184	1/1:0,2:2:6:61,6,0	1/1:0,3:3:9:93,9,0	0/0:2,0:2:6:0,6,59	0/0:4,0:4:12:0,12,123	0/0:4,0:4:12:0,12,128	0/0:2,0:2:6:0,6,57	0/0:6,0:6:18:0,18,192	0/0:6,0:6:18:0,18,185	0/0:6,0:6:18:0,18,188	0/0:3,0:3:9:0,9,96	0/0:6,0:6:18:0,18,190	0/0:8,0:8:24:0,24,248	0/0:8,0:8:24:0,24,250	0/0:3,0:3:9:0,9,95	0/0:2,0:2:3:0,3,45	0/0:2,0:2:6:0,6,62	0/0:1,0:1:3:0,3,31	0/0:3,0:3:6:0,6,75	0/0:5,0:5:12:0,12,136	./.:.:.:.:.	0/0:2,0:2:3:0,3,45	0/0:24,0:24:72:0,72,815
chr1	28740146	.	A	C	4111.58	.	AC=66;AF=0.266;AN=248;BaseQRankSum=-1.637;DP=759;Dels=0.00;FS=3.565;HaplotypeScore=0.0725;InbreedingCoeff=0.6417;MLEAC=58;MLEAF=0.234;MQ=59.50;MQ0=0;MQRankSum=0.732;QD=25.22;ReadPosRankSum=-0.793	GT:AD:DP:GQ:PL	0/0:46,0:46:99:0,138,1451	0/0:18,0:18:48:0,48,518	0/0:9,0:9:27:0,27,280	0/0:31,0:31:93:0,93,926	1/1:0,10:10:30:303,30,0	0/0:10,0:10:24:0,24,268	0/0:7,0:7:21:0,21,214	1/1:0,1:1:3:34,3,0	./.:.:.:.:.	0/0:13,0:13:39:0,39,400	1/1:0,2:2:6:61,6,0	0/0:9,0:9:27:0,27,268	1/1:0,12:12:36:364,36,0	./.:.:.:.:.	1/1:0,19:19:57:563,57,0	0/0:11,0:11:33:0,33,336	1/1:0,12:12:36:354,36,0	0/0:2,0:2:6:0,6,63	./.:.:.:.:.	0/0:2,0:2:6:0,6,58	0/0:3,0:3:9:0,9,99	0/0:7,0:7:21:0,21,209	0/0:21,0:21:57:0,57,623	0/0:18,0:18:54:0,54,547	./.:.:.:.:.	1/1:0,18:18:54:548,54,0	0/0:17,0:17:51:0,51,507	1/1:0,3:3:9:96,9,0	0/1:1,1:2:23:29,0,23	1/1:0,17:17:48:497,48,0	0/0:2,0:2:6:0,6,61	1/1:0,1:1:3:32,3,0	0/0:4,0:4:12:0,12,121	1/1:0,1:1:3:31,3,0	0/0:9,0:9:27:0,27,279	1/1:0,1:1:3:35,3,0	0/0:16,0:16:48:0,48,497	1/1:0,2:2:3:45,3,0	0/0:12,0:12:36:0,36,363	0/0:2,0:2:6:0,6,61	0/0:2,0:2:6:0,6,63	0/0:10,0:10:27:0,27,286	0/0:20,0:20:60:0,60,617	0/0:11,0:11:33:0,33,338	0/0:17,0:17:48:0,48,501	0/0:14,0:14:36:0,36,394	0/0:7,0:7:21:0,21,214	./.:.:.:.:.	./.:.:.:.:.	./.:.:.:.:.	0/0:2,0:2:6:0,6,61	0/0:4,0:4:12:0,12,119	1/1:0,4:4:12:122,12,0	0/0:3,0:3:9:0,9,90	0/0:6,0:6:18:0,18,178	1/1:0,3:3:9:89,9,0	0/0:2,0:2:6:0,6,65	0/0:5,0:5:15:0,15,153	0/0:4,0:4:12:0,12,120	0/0:4,0:4:12:0,12,126	./.:.:.:.:.	1/1:0,2:2:6:60,6,0	1/1:0,4:4:12:118,12,0	0/1:1,2:3:20:50,0,20	0/0:3,0:3:9:0,9,89	1/1:0,5:5:15:150,15,0	0/0:2,0:2:6:0,6,59	0/0:4,0:4:12:0,12,118	1/1:0,2:2:6:59,6,0	0/0:4,0:4:12:0,12,119	0/0:1,0:1:3:0,3,32	0/0:1,0:1:3:0,3,30	0/0:1,0:1:3:0,3,30	0/0:2,0:2:6:0,6,61	0/0:3,0:3:9:0,9,90	0/0:2,0:2:6:0,6,59	0/0:1,0:1:3:0,3,32	0/0:4,0:4:12:0,12,118	./.:.:.:.:.	0/0:4,0:4:6:0,6,89	0/0:2,0:2:6:0,6,60	./.:.:.:.:.	0/0:7,0:7:21:0,21,226	0/0:1,0:1:3:0,3,30	0/0:4,0:4:12:0,12,119	0/0:4,0:4:12:0,12,112	0/0:8,0:8:24:0,24,245	0/1:4,1:5:18:18,0,108	0/0:6,0:6:18:0,18,180	1/1:0,2:2:6:57,6,0	0/0:2,0:2:6:0,6,60	1/1:0,8:8:24:240,24,0	0/1:2,1:3:21:21,0,54	1/1:0,2:2:6:64,6,0	1/1:0,3:3:9:92,9,0	1/1:0,1:1:3:32,3,0	./.:.:.:.:.	1/1:0,1:1:3:30,3,0	0/0:2,0:2:6:0,6,58	1/1:0,1:1:3:32,3,0	1/1:0,2:2:6:61,6,0	1/1:0,3:3:6:74,6,0	1/1:0,1:1:3:31,3,0	0/0:4,0:4:12:0,12,124	0/0:2,0:2:6:0,6,63	0/0:3,0:3:9:0,9,91	0/0:5,0:5:15:0,15,155	0/0:5,0:5:15:0,15,148	0/0:2,0:2:6:0,6,61	0/0:4,0:4:12:0,12,117	0/0:5,0:5:15:0,15,150	0/0:2,0:2:6:0,6,63	0/0:7,0:7:18:0,18,196	0/0:1,0:1:3:0,3,29	0/0:5,0:5:15:0,15,152	1/1:0,4:4:12:124,12,0	1/1:0,3:3:9:89,9,0	0/0:1,0:1:3:0,3,31	0/0:4,0:4:12:0,12,126	0/0:9,0:9:27:0,27,270	0/0:7,0:7:21:0,21,217	0/0:4,0:4:12:0,12,122	0/0:5,0:5:12:0,12,136	0/0:3,0:3:9:0,9,89	0/0:8,0:8:24:0,24,243	0/0:6,0:6:18:0,18,183	0/0:3,0:3:9:0,9,94	0/0:7,0:7:21:0,21,219	0/0:5,0:5:15:0,15,156	0/0:4,0:4:6:0,6,89	0/0:4,0:4:6:0,6,89	0/0:2,0:2:3:0,3,45	0/0:4,0:4:6:0,6,89	./.:.:.:.:.	0/0:2,0:2:3:0,3,45	./.:.:.:.:.	0/0:25,0:25:75:0,75,842
chr1	28740235	.	T	C	1441.21	.	AC=20;AF=0.078;AN=256;BaseQRankSum=-1.211;DP=871;Dels=0.00;FS=16.054;HaplotypeScore=0.0618;InbreedingCoeff=0.4569;MLEAC=16;MLEAF=0.063;MQ=59.61;MQ0=0;MQRankSum=0.066;QD=22.17;ReadPosRankSum=-1.130	GT:AD:DP:GQ:PL	0/0:60,0:60:99:0,180,1872	0/0:19,0:19:51:0,51,562	0/0:18,0:18:51:0,51,547	0/0:28,0:28:75:0,75,822	0/0:8,0:8:24:0,24,256	0/0:9,0:9:27:0,27,280	0/0:12,0:12:36:0,36,376	./.:.:.:.:.	./.:.:.:.:.	0/0:6,0:6:18:0,18,184	./.:.:.:.:.	0/0:9,0:9:27:0,27,280	0/0:14,0:14:42:0,42,442	0/0:2,0:2:6:0,6,61	0/0:12,0:12:36:0,36,376	0/0:12,0:12:36:0,36,374	0/0:22,0:22:63:0,63,659	0/0:1,0:1:3:0,3,32	0/0:3,0:3:9:0,9,95	0/1:6,1:7:10:10,0,145	0/0:2,0:2:6:0,6,67	0/0:2,0:2:6:0,6,57	0/0:25,0:25:72:0,72,766	0/0:14,0:14:39:0,39,406	0/0:4,0:4:12:0,12,131	0/0:18,0:18:45:0,45,508	1/1:0,17:17:51:517,51,0	0/0:1,0:1:3:0,3,32	0/0:1,0:1:3:0,3,29	0/0:26,0:26:66:0,66,727	1/1:0,3:3:9:97,9,0	1/1:0,1:1:3:30,3,0	1/1:0,15:15:39:421,39,0	0/0:3,0:3:9:0,9,95	0/0:14,0:14:39:0,39,417	0/1:2,1:3:22:22,0,54	0/0:19,0:19:51:0,51,561	0/0:14,0:14:36:0,36,388	0/0:13,0:13:39:0,39,404	1/1:0,2:2:6:61,6,0	0/0:3,0:3:9:0,9,95	0/0:7,0:7:21:0,21,223	0/0:13,0:13:39:0,39,411	0/0:6,0:6:18:0,18,186	0/0:15,0:15:45:0,45,452	0/0:22,0:22:63:0,63,655	0/0:18,0:18:51:0,51,558	0/0:3,0:3:9:0,9,93	0/0:2,0:2:6:0,6,65	0/0:2,0:2:6:0,6,59	0/0:1,0:1:3:0,3,30	0/0:5,0:5:15:0,15,147	0/0:5,0:5:15:0,15,158	0/0:2,0:2:6:0,6,59	0/0:7,0:7:21:0,21,213	0/0:3,0:3:9:0,9,89	0/0:4,0:4:12:0,12,124	0/0:5,0:5:15:0,15,151	0/0:4,0:4:12:0,12,126	0/0:4,0:4:12:0,12,125	0/0:11,0:11:30:0,30,320	0/0:1,0:1:3:0,3,32	0/0:3,0:3:9:0,9,90	0/0:1,0:1:3:0,3,31	0/0:6,0:6:18:0,18,185	0/0:3,0:3:9:0,9,92	0/0:7,0:7:21:0,21,218	0/0:6,0:6:18:0,18,180	0/0:2,0:2:6:0,6,58	0/0:1,0:1:3:0,3,33	0/0:2,0:2:6:0,6,63	0/0:4,0:4:12:0,12,127	0/0:4,0:4:12:0,12,127	0/0:1,0:1:3:0,3,32	0/0:9,0:9:27:0,27,286	0/0:5,0:5:15:0,15,149	0/0:2,0:2:6:0,6,65	0/0:2,0:2:6:0,6,63	./.:.:.:.:.	0/0:10,0:10:18:0,18,245	0/0:2,0:2:6:0,6,61	0/0:1,0:1:3:0,3,22	0/0:4,0:4:12:0,12,128	0/0:6,0:6:18:0,18,191	0/0:3,0:3:9:0,9,90	./.:.:.:.:.	0/0:4,0:4:12:0,12,124	1/1:0,6:6:18:185,18,0	0/0:7,0:7:21:0,21,211	0/0:2,0:2:6:0,6,57	0/0:3,0:3:6:0,6,77	0/0:5,0:5:15:0,15,146	0/0:3,0:3:9:0,9,95	0/0:1,0:1:3:0,3,33	0/0:3,0:3:9:0,9,96	0/0:2,0:2:6:0,6,60	0/0:4,0:4:12:0,12,122	./.:.:.:.:.	0/0:4,0:4:12:0,12,116	0/0:2,0:2:6:0,6,65	0/0:1,0:1:3:0,3,33	0/0:4,0:4:12:0,12,128	./.:.:.:.:.	0/0:6,0:6:18:0,18,191	0/0:3,0:3:9:0,9,99	0/0:4,0:4:9:0,9,107	0/0:3,0:3:9:0,9,95	0/0:8,0:8:24:0,24,248	1/1:0,2:2:6:69,6,0	0/0:7,0:7:21:0,21,212	0/0:6,0:6:18:0,18,181	1/1:0,2:2:6:69,6,0	1/1:0,7:7:21:212,21,0	0/0:4,0:4:9:0,9,95	0/0:3,0:3:9:0,9,93	0/0:5,0:5:15:0,15,159	0/0:2,0:2:6:0,6,61	0/0:3,0:3:9:0,9,97	0/0:5,0:5:15:0,15,156	0/0:5,0:5:15:0,15,152	0/0:4,0:4:12:0,12,127	0/0:6,0:6:18:0,18,185	0/0:3,0:3:9:0,9,95	0/0:4,0:4:12:0,12,124	0/0:6,0:6:18:0,18,183	0/0:2,0:2:6:0,6,61	0/0:4,0:4:12:0,12,130	0/0:5,0:5:15:0,15,153	0/0:5,0:5:15:0,15,155	0/0:2,0:2:3:0,3,45	0/0:4,0:4:6:0,6,89	0/0:2,0:2:3:0,3,45	0/0:8,0:8:12:0,12,179	./.:.:.:.:.	0/0:2,0:2:3:0,3,45	./.:.:.:.:.	0/0:22,0:22:66:0,66,756
chr1	28740414	.	T	C	1102.4	.	AC=20;AF=0.078;AN=256;BaseQRankSum=-0.532;DP=716;Dels=0.00;FS=7.881;HaplotypeScore=0.0504;InbreedingCoeff=0.4384;MLEAC=16;MLEAF=0.063;MQ=59.66;MQ0=0;MQRankSum=-0.732;QD=25.05;ReadPosRankSum=0.528	GT:AD:DP:GQ:PL	0/0:40,0:40:99:0,120,1250	0/0:27,0:27:75:0,75,799	0/0:9,0:9:27:0,27,275	0/0:32,0:32:96:0,96,987	0/0:12,0:12:36:0,36,379	0/0:3,0:3:9:0,9,95	0/0:2,0:2:6:0,6,61	0/0:2,0:2:6:0,6,59	./.:.:.:.:.	0/0:12,0:12:36:0,36,367	0/0:3,0:3:9:0,9,98	0/0:13,0:13:36:0,36,374	0/0:18,0:18:54:0,54,551	0/0:2,0:2:6:0,6,64	0/0:15,0:15:45:0,45,472	0/0:8,0:8:24:0,24,241	0/0:13,0:13:36:0,36,394	0/0:2,0:2:6:0,6,63	0/0:1,0:1:3:0,3,30	0/0:4,0:4:9:0,9,108	0/0:1,0:1:3:0,3,32	0/0:2,0:2:6:0,6,59	0/0:8,0:8:24:0,24,242	0/0:18,0:18:54:0,54,557	./.:.:.:.:.	0/0:17,0:17:45:0,45,498	0/0:18,0:18:54:0,54,557	0/0:2,0:2:6:0,6,59	./.:.:.:.:.	0/0:12,0:12:36:0,36,363	0/0:2,0:2:6:0,6,60	0/0:3,0:3:9:0,9,100	0/0:4,0:4:12:0,12,118	./.:.:.:.:.	0/0:18,0:18:51:0,51,535	0/0:4,0:4:12:0,12,126	0/0:16,0:16:45:0,45,476	0/0:4,0:4:9:0,9,103	0/0:6,0:6:18:0,18,181	0/0:1,0:1:3:0,3,32	0/0:1,0:1:3:0,3,32	0/0:5,0:5:15:0,15,149	0/0:14,0:14:42:0,42,437	0/0:12,0:12:33:0,33,356	1/1:0,14:14:39:416,39,0	0/0:10,0:10:30:0,30,304	0/0:6,0:6:18:0,18,189	0/0:1,0:1:3:0,3,30	0/0:3,0:3:9:0,9,92	0/0:4,0:4:12:0,12,126	0/0:1,0:1:3:0,3,29	0/0:3,0:3:9:0,9,92	0/0:7,0:7:21:0,21,216	0/0:3,0:3:9:0,9,90	0/0:2,0:2:6:0,6,65	0/0:1,0:1:3:0,3,31	0/0:2,0:2:6:0,6,61	0/0:4,0:4:12:0,12,123	0/0:1,0:1:3:0,3,32	0/0:4,0:4:12:0,12,120	0/0:2,0:2:6:0,6,60	0/0:4,0:4:12:0,12,122	0/0:6,0:6:18:0,18,184	0/0:3,0:3:9:0,9,91	0/0:8,0:8:24:0,24,245	0/0:2,0:2:6:0,6,59	0/0:1,0:1:3:0,3,32	0/0:3,0:3:9:0,9,97	0/0:2,0:2:6:0,6,63	0/0:5,0:5:15:0,15,150	0/0:1,0:1:3:0,3,31	1/1:0,2:2:3:45,3,0	0/0:2,0:2:6:0,6,64	0/0:5,0:5:15:0,15,148	0/0:2,0:2:6:0,6,65	0/0:2,0:2:6:0,6,63	1/1:0,2:2:6:65,6,0	1/1:0,1:1:3:32,3,0	./.:.:.:.:.	0/0:7,0:7:21:0,21,221	0/0:2,0:2:6:0,6,65	0/0:5,0:5:15:0,15,156	0/0:4,0:4:12:0,12,125	0/0:3,0:3:9:0,9,97	1/1:0,7:7:21:216,21,0	0/0:1,0:1:3:0,3,31	0/0:6,0:6:18:0,18,187	0/0:3,0:3:9:0,9,90	0/0:3,0:3:9:0,9,93	./.:.:.:.:.	0/0:1,0:1:3:0,3,30	0/0:4,0:4:12:0,12,120	0/0:3,0:3:9:0,9,95	0/0:3,0:3:9:0,9,89	0/0:3,0:3:9:0,9,92	./.:.:.:.:.	0/0:2,0:2:6:0,6,64	0/0:5,0:5:15:0,15,153	0/0:3,0:3:9:0,9,92	0/0:2,0:2:6:0,6,60	0/0:4,0:4:12:0,12,120	0/0:1,0:1:3:0,3,33	0/0:2,0:2:6:0,6,61	0/0:4,0:4:12:0,12,120	0/0:3,0:3:9:0,9,95	0/0:3,0:3:9:0,9,92	0/0:1,0:1:3:0,3,32	0/0:7,0:7:21:0,21,212	0/0:2,0:2:6:0,6,62	0/0:3,0:3:6:0,6,73	0/0:5,0:5:15:0,15,148	0/0:2,0:2:6:0,6,64	0/0:8,0:8:24:0,24,245	0/0:4,0:4:12:0,12,118	0/0:3,0:3:9:0,9,95	0/0:4,0:4:12:0,12,122	0/0:1,0:1:3:0,3,31	0/0:2,0:2:6:0,6,61	0/0:3,0:3:9:0,9,95	1/1:0,1:1:3:33,3,0	0/0:5,0:5:15:0,15,153	0/0:5,0:5:15:0,15,159	1/1:0,1:1:3:32,3,0	0/0:4,0:4:12:0,12,120	1/1:0,4:4:12:124,12,0	0/0:4,0:4:12:0,12,122	0/0:6,0:6:18:0,18,193	1/1:0,4:4:12:126,12,0	1/1:0,8:8:24:253,24,0	0/0:2,0:2:3:0,3,45	0/0:4,0:4:6:0,6,89	0/0:1,0:1:3:0,3,32	0/0:4,0:4:6:0,6,89	./.:.:.:.:.	./.:.:.:.:.	0/0:4,0:4:9:0,9,108	0/0:25,0:25:75:0,75,830
chr1	28743546	.	C	T	14895.9	.	AC=139;AF=0.523;AN=266;BaseQRankSum=-2.805;DP=1150;Dels=0.00;FS=2.920;HaplotypeScore=0.1211;InbreedingCoeff=0.7074;MLEAC=139;MLEAF=0.523;MQ=59.77;MQ0=2;MQRankSum=0.066;QD=26.65;ReadPosRankSum=-1.428	GT:AD:DP:GQ:PL	0/0:70,0:70:99:0,210,2193	1/1:0,20:20:60:596,60,0	1/1:0,23:23:69:701,69,0	0/0:61,0:61:99:0,183,1889	1/1:0,17:17:51:520,51,0	1/1:0,21:21:57:611,57,0	0/0:20,0:20:57:0,57,603	1/1:0,5:5:15:160,15,0	0/1:3,1:4:20:20,0,79	0/0:22,0:22:66:0,66,675	1/1:0,6:6:18:187,18,0	0/0:21,0:21:63:0,63,645	1/1:0,15:15:42:443,42,0	0/0:2,0:2:6:0,6,67	1/1:0,20:20:60:601,60,0	0/0:17,0:17:51:0,51,532	1/1:0,26:26:78:803,78,0	0/1:5,1:6:14:14,0,136	1/1:0,12:12:36:358,36,0	1/1:0,6:6:18:168,18,0	1/1:0,8:8:24:262,24,0	0/0:16,0:16:48:0,48,502	1/1:0,23:23:63:678,63,0	0/0:21,0:21:63:0,63,657	1/1:0,2:2:6:64,6,0	1/1:0,22:22:66:652,66,0	0/0:15,0:15:42:0,42,444	1/1:0,2:2:6:64,6,0	0/1:2,1:3:22:22,0,58	1/1:0,21:21:57:610,57,0	0/0:4,0:4:12:0,12,126	1/1:0,2:2:6:63,6,0	0/0:18,0:18:48:0,48,519	1/1:0,5:5:15:161,15,0	0/0:14,0:14:39:0,39,418	1/1:0,1:1:3:34,3,0	0/0:22,0:22:60:0,60,641	0/1:10,5:15:99:113,0,260	0/0:16,0:16:48:0,48,501	0/0:2,0:2:6:0,6,69	0/0:6,0:6:18:0,18,195	0/0:12,0:12:36:0,36,385	0/0:20,0:20:57:0,57,611	0/0:34,0:34:96:0,96,1004	1/1:0,28:28:84:883,84,0	1/1:0,24:24:63:694,63,0	1/1:0,13:13:36:379,36,0	0/0:5,0:5:15:0,15,157	0/0:6,0:6:15:0,15,171	0/0:5,0:5:15:0,15,160	0/0:3,0:3:9:0,9,86	./.:.:.:.:.	1/1:0,7:7:21:213,21,0	0/0:2,0:2:6:0,6,62	0/0:7,0:7:21:0,21,217	1/1:0,4:4:12:122,12,0	0/0:1,0:1:3:0,3,29	0/0:5,0:5:15:0,15,159	0/0:5,0:5:15:0,15,155	0/0:7,0:7:21:0,21,210	1/1:0,7:7:21:210,21,0	1/1:0,3:3:6:76,6,0	1/1:0,9:9:24:261,24,0	1/1:0,3:3:6:75,6,0	0/0:5,0:5:15:0,15,147	1/1:0,6:6:18:189,18,0	0/0:2,0:2:6:0,6,65	1/1:0,7:7:21:214,21,0	1/1:0,3:3:9:89,9,0	./.:.:.:.:.	1/1:0,1:1:3:31,3,0	1/1:0,3:3:9:96,9,0	1/1:0,4:4:12:121,12,0	0/1:3,4:7:59:103,0,59	0/0:4,0:4:12:0,12,125	0/0:1,0:1:3:0,3,32	1/1:0,9:9:24:264,24,0	1/1:0,1:1:3:30,3,0	0/0:3,0:3:9:0,9,99	1/1:0,3:3:9:91,9,0	1/1:0,5:5:15:155,15,0	0/0:3,0:3:9:0,9,91	0/0:3,0:3:9:0,9,99	1/1:0,5:5:12:137,12,0	1/1:0,3:3:9:93,9,0	0/1:1,5:6:14:139,0,14	0/0:2,0:2:6:0,6,61	0/1:5,1:6:14:14,0,135	0/0:5,0:5:15:0,15,148	1/1:0,1:1:3:33,3,0	0/0:2,0:2:6:0,6,57	1/1:0,6:6:18:176,18,0	1/1:0,2:2:3:45,3,0	1/1:0,1:1:3:32,3,0	1/1:0,3:3:9:93,9,0	0/1:2,1:3:23:23,0,52	0/0:1,0:1:3:0,3,33	1/1:0,4:4:12:120,12,0	0/0:3,0:3:9:0,9,95	1/1:0,2:2:6:62,6,0	1/1:0,5:5:15:159,15,0	1/1:0,2:2:6:63,6,0	1/1:0,1:1:3:22,3,0	1/1:0,5:5:12:139,12,0	1/1:0,5:5:15:158,15,0	1/1:0,9:9:21:246,21,0	0/1:4,1:5:16:16,0,117	0/0:5,0:5:15:0,15,155	0/0:2,0:2:6:0,6,69	0/0:10,0:10:30:0,30,320	0/0:7,0:7:21:0,21,215	0/0:2,0:2:6:0,6,69	0/0:3,0:3:9:0,9,93	0/0:4,0:4:12:0,12,124	0/0:5,0:5:15:0,15,155	1/1:0,4:4:12:120,12,0	1/1:0,3:3:9:89,9,0	1/1:0,3:3:9:92,9,0	0/0:5,0:5:15:0,15,152	1/1:0,5:5:15:150,15,0	0/0:3,0:3:9:0,9,91	0/0:6,0:6:18:0,18,181	1/1:0,7:7:21:210,21,0	1/1:0,11:11:33:340,33,0	1/1:0,4:4:12:124,12,0	1/1:0,2:2:6:60,6,0	1/1:0,8:8:24:248,24,0	1/1:0,4:4:12:120,12,0	1/1:0,2:2:6:59,6,0	0/0:3,0:3:6:0,6,76	./.:.:.:.:.	0/0:3,0:3:6:0,6,75	0/0:5,0:5:9:0,9,106	0/0:6,0:6:9:0,9,122	0/0:3,0:3:3:0,3,45	./.:.:.:.:.	0/0:26,0:26:78:0,78,871
chr1	28743564	.	G	T	1495.04	.	AC=22;AF=0.083;AN=266;BaseQRankSum=-5.835;DP=1047;Dels=0.00;FS=0.000;HaplotypeScore=0.2079;InbreedingCoeff=0.5258;MLEAC=19;MLEAF=0.071;MQ=59.81;MQ0=1;MQRankSum=0.007;QD=21.06;ReadPosRankSum=-0.743	GT:AD:DP:GQ:PL	0/0:63,0:63:99:0,189,2047	0/0:19,0:19:57:0,57,613	0/0:17,0:17:51:0,51,536	0/0:59,0:59:99:0,177,1861	0/0:18,0:18:54:0,54,578	0/0:12,0:12:36:0,36,379	0/0:21,0:21:60:0,60,646	0/0:3,0:3:9:0,9,97	0/0:2,0:2:6:0,6,63	0/0:21,0:21:63:0,63,659	0/0:6,0:6:18:0,18,190	0/0:23,0:23:69:0,69,727	0/0:16,0:16:45:0,45,486	0/0:3,0:3:9:0,9,97	0/0:15,0:15:45:0,45,468	0/0:15,0:15:45:0,45,467	0/0:24,0:24:66:0,66,709	0/0:7,0:7:21:0,21,224	0/0:7,0:7:21:0,21,216	1/1:0,4:4:12:115,12,0	0/0:8,0:8:24:0,24,262	0/0:15,0:15:42:0,42,456	1/1:0,17:17:42:471,42,0	0/0:14,0:14:42:0,42,443	0/0:5,0:5:15:0,15,162	0/0:20,0:20:60:0,60,621	0/0:16,0:16:45:0,45,493	0/0:4,0:4:12:0,12,130	0/0:3,0:3:9:0,9,101	0/0:13,0:13:39:0,39,415	0/0:4,0:4:12:0,12,116	0/0:3,0:3:9:0,9,92	0/0:16,0:16:42:0,42,469	0/0:4,0:4:12:0,12,131	0/0:20,0:20:57:0,57,611	0/0:2,0:2:6:0,6,65	0/0:24,0:24:60:0,60,677	0/0:12,0:12:30:0,30,340	0/0:12,0:12:36:0,36,379	0/0:1,0:1:3:0,3,32	0/0:7,0:7:21:0,21,227	0/0:12,0:12:36:0,36,385	0/0:17,0:17:48:0,48,523	0/0:29,0:29:81:0,81,890	0/0:20,0:20:60:0,60,635	0/0:16,0:16:45:0,45,494	0/0:11,0:11:30:0,30,336	0/0:5,0:5:15:0,15,164	0/0:6,0:6:15:0,15,173	0/0:3,0:3:9:0,9,95	0/0:2,0:2:6:0,6,63	./.:.:.:.:.	0/0:7,0:7:21:0,21,216	0/0:1,0:1:3:0,3,32	0/0:6,0:6:18:0,18,180	0/0:1,0:1:3:0,3,32	0/0:1,0:1:3:0,3,31	0/0:6,0:6:18:0,18,189	0/0:4,0:4:12:0,12,126	0/0:9,0:9:27:0,27,275	0/0:6,0:6:18:0,18,183	0/0:6,0:6:12:0,12,153	0/0:11,0:11:30:0,30,329	0/0:3,0:3:9:0,9,97	0/0:5,0:5:15:0,15,162	0/0:5,0:5:15:0,15,158	./.:.:.:.:.	0/0:6,0:6:18:0,18,185	0/0:4,0:4:12:0,12,130	0/0:1,0:1:3:0,3,32	0/0:1,0:1:3:0,3,32	0/0:1,0:1:3:0,3,32	1/1:0,4:4:12:119,12,0	0/1:3,4:7:57:98,0,57	0/0:7,0:7:21:0,21,221	0/0:4,0:4:12:0,12,128	0/0:4,0:4:12:0,12,127	0/0:3,0:3:9:0,9,98	0/0:4,0:4:9:0,9,106	0/0:3,0:3:9:0,9,94	0/0:4,0:4:12:0,12,126	0/0:2,0:2:6:0,6,63	0/0:4,0:4:12:0,12,133	0/0:3,0:3:9:0,9,96	0/0:2,0:2:6:0,6,64	0/0:7,0:7:21:0,21,230	0/0:2,0:2:6:0,6,66	0/0:4,0:4:12:0,12,119	0/0:5,0:5:15:0,15,158	0/0:1,0:1:3:0,3,32	0/0:2,0:2:6:0,6,59	0/0:8,0:8:24:0,24,255	0/0:2,0:2:3:0,3,45	0/0:1,0:1:3:0,3,31	0/0:1,0:1:3:0,3,32	0/0:3,0:3:9:0,9,98	0/0:1,0:1:3:0,3,32	0/0:5,0:5:15:0,15,156	0/0:5,0:5:12:0,12,139	0/0:2,0:2:6:0,6,64	0/0:5,0:5:12:0,12,130	0/0:2,0:2:6:0,6,65	0/0:2,0:2:6:0,6,55	1/1:0,3:3:9:90,9,0	1/1:0,2:2:6:61,6,0	1/1:0,5:5:12:136,12,0	0/1:5,2:7:41:41,0,140	0/0:6,0:6:18:0,18,193	0/0:2,0:2:6:0,6,65	0/0:6,0:6:18:0,18,189	0/0:5,0:5:15:0,15,158	0/0:2,0:2:6:0,6,65	0/0:5,0:5:15:0,15,161	0/0:6,0:6:18:0,18,179	0/0:5,0:5:15:0,15,158	0/0:3,0:3:9:0,9,92	0/0:3,0:3:9:0,9,95	1/1:0,6:6:18:178,18,0	0/0:3,0:3:9:0,9,94	0/0:5,0:5:15:0,15,156	0/0:3,0:3:9:0,9,95	0/0:6,0:6:18:0,18,192	0/0:7,0:7:21:0,21,221	1/1:0,7:7:21:204,21,0	0/0:2,0:2:6:0,6,62	1/1:0,3:3:9:90,9,0	1/1:0,6:6:18:181,18,0	0/0:5,0:5:15:0,15,155	0/0:2,0:2:6:0,6,63	0/0:5,0:5:9:0,9,121	./.:.:.:.:.	0/0:1,0:1:3:0,3,32	0/0:4,0:4:6:0,6,89	0/0:7,0:7:12:0,12,152	0/0:4,0:5:6:0,6,89	./.:.:.:.:.	0/0:20,0:20:60:0,60,685
chr1	28745550	.	T	C	4129.59	.	AC=55;AF=0.217;AN=254;BaseQRankSum=2.662;DP=928;Dels=0.00;FS=0.669;HaplotypeScore=0.0852;InbreedingCoeff=0.7008;MLEAC=50;MLEAF=0.197;MQ=59.74;MQ0=0;MQRankSum=0.569;QD=27.17;ReadPosRankSum=0.938	GT:AD:DP:GQ:PL	0/0:46,0:46:99:0,138,1481	1/1:0,27:27:78:847,78,0	0/0:16,0:16:48:0,48,501	0/0:50,0:50:99:0,150,1530	0/0:12,0:12:36:0,36,380	0/0:10,0:10:30:0,30,306	0/0:22,0:22:66:0,66,681	0/0:2,0:2:6:0,6,61	./.:.:.:.:.	0/0:18,0:18:54:0,54,546	0/0:4,0:4:12:0,12,130	0/0:14,0:14:42:0,42,435	0/0:12,0:12:36:0,36,390	./.:.:.:.:.	0/0:15,0:15:45:0,45,473	0/0:18,0:18:48:0,48,512	0/0:23,0:23:63:0,63,678	1/1:0,2:2:6:55,6,0	1/1:0,7:7:21:221,21,0	1/1:0,4:4:12:128,12,0	1/1:0,1:1:3:36,3,0	0/0:8,0:8:24:0,24,241	1/1:0,13:13:39:410,39,0	0/0:15,0:15:45:0,45,470	1/1:0,1:1:3:36,3,0	0/0:20,0:20:60:0,60,613	0/0:17,0:18:51:0,51,542	0/0:4,0:4:12:0,12,131	./.:.:.:.:.	0/0:17,0:17:48:0,48,508	0/0:1,0:1:3:0,3,32	0/0:5,0:5:15:0,15,162	0/0:15,0:15:39:0,39,429	0/0:3,0:3:9:0,9,95	0/0:12,0:12:36:0,36,369	./.:.:.:.:.	0/0:14,0:14:39:0,39,427	0/0:7,0:7:21:0,21,218	0/0:9,0:9:27:0,27,282	./.:.:.:.:.	0/0:7,0:7:21:0,21,220	0/0:10,0:10:30:0,30,309	0/0:12,0:12:36:0,36,366	0/0:22,0:22:57:0,57,622	1/1:0,11:11:33:353,33,0	0/0:10,0:10:24:0,24,278	0/0:9,0:9:21:0,21,252	0/0:3,0:3:9:0,9,92	0/0:2,0:2:6:0,6,59	0/0:7,0:7:21:0,21,205	0/0:2,0:2:6:0,6,63	0/0:2,0:2:3:0,3,45	0/0:6,0:6:18:0,18,187	./.:.:.:.:.	0/0:3,0:3:9:0,9,95	0/0:1,0:1:3:0,3,32	0/0:7,0:7:21:0,21,226	0/0:5,0:5:15:0,15,161	0/0:1,0:1:3:0,3,34	0/0:3,0:3:9:0,9,92	./.:.:.:.:.	0/0:5,0:5:15:0,15,151	0/0:6,0:6:18:0,18,195	0/0:3,0:3:9:0,9,89	0/0:5,0:5:15:0,15,162	0/0:6,0:6:18:0,18,186	0/0:6,0:6:18:0,18,178	0/0:7,0:7:18:0,18,206	0/0:7,0:7:15:0,15,181	1/1:0,2:2:6:63,6,0	1/1:0,3:3:9:95,9,0	0/0:5,0:5:15:0,15,150	1/1:0,4:4:12:133,12,0	0/1:1,1:2:25:25,0,26	0/0:1,0:1:3:0,3,31	./.:.:.:.:.	1/1:0,2:2:6:61,6,0	1/1:0,1:1:3:29,3,0	0/0:2,0:2:6:0,6,65	1/1:0,7:7:18:206,18,0	0/0:6,0:6:18:0,18,184	./.:.:.:.:.	0/0:3,0:3:9:0,9,97	0/0:3,0:3:9:0,9,95	0/1:1,5:6:14:136,0,14	1/1:0,5:5:15:165,15,0	0/0:2,0:2:6:0,6,65	0/0:5,0:5:15:0,15,158	0/0:4,0:4:12:0,12,125	0/0:6,0:6:18:0,18,187	0/0:2,0:2:6:0,6,64	0/0:2,0:2:6:0,6,63	0/0:5,0:5:15:0,15,148	0/0:5,0:5:15:0,15,155	0/0:2,0:2:6:0,6,63	0/0:3,0:3:9:0,9,94	0/0:4,0:4:12:0,12,126	0/0:6,0:6:18:0,18,187	0/0:2,0:2:6:0,6,59	0/0:1,0:1:3:0,3,31	0/0:6,0:6:18:0,18,189	0/0:1,0:1:3:0,3,32	0/0:3,0:3:9:0,9,92	./.:.:.:.:.	1/1:0,2:2:6:65,6,0	1/1:0,5:5:15:162,15,0	0/1:3,1:4:23:23,0,80	0/0:8,0:8:24:0,24,245	0/0:3,0:3:9:0,9,95	0/0:6,0:6:18:0,18,186	0/0:7,0:7:21:0,21,206	0/0:3,0:3:9:0,9,96	0/0:8,0:8:24:0,24,250	0/0:8,0:8:24:0,24,245	0/0:2,0:2:6:0,6,61	0/0:3,0:3:9:0,9,92	0/0:2,0:2:6:0,6,61	1/1:0,6:6:18:192,18,0	0/0:7,0:7:21:0,21,224	1/1:0,5:5:15:158,15,0	0/0:6,0:6:18:0,18,191	0/0:4,0:4:12:0,12,127	1/1:0,6:6:18:198,18,0	1/1:0,4:4:12:128,12,0	1/1:0,2:2:6:65,6,0	1/1:0,5:5:15:153,15,0	1/1:0,6:6:18:191,18,0	1/1:0,5:5:15:155,15,0	1/1:0,4:4:12:134,12,0	0/0:2,0:2:3:0,3,45	0/0:2,0:2:3:0,3,45	0/0:3,0:3:9:0,9,83	0/0:9,0:9:15:0,15,210	0/0:4,0:4:9:0,9,108	0/0:1,0:1:3:0,3,31	0/0:2,0:2:3:0,3,45	0/0:40,0:40:99:0,120,1363
chr1	28746155	.	C	T	310.76	.	AC=15;AF=0.059;AN=254;DP=759;Dels=0.00;FS=3.461;HaplotypeScore=0.1091;InbreedingCoeff=0.3665;MLEAC=9;MLEAF=0.035;MQ=58.79;MQ0=2;QD=16.36	GT:AD:DP:GQ:PL	0/0:25,0:25:72:0,72,801	0/0:32,0:32:93:0,93,996	0/0:12,0:12:33:0,33,358	0/0:19,0:19:54:0,54,589	0/0:13,0:13:39:0,39,399	0/0:5,0:5:15:0,15,158	0/0:6,0:6:15:0,15,174	0/0:4,0:4:12:0,12,133	0/0:2,0:2:6:0,6,63	0/0:16,0:16:48:0,48,507	0/0:1,0:1:3:0,3,32	0/0:9,0:9:27:0,27,268	0/0:8,0:8:24:0,24,254	0/0:1,0:1:3:0,3,32	0/0:20,0:20:54:0,54,596	0/0:13,0:13:33:0,33,377	0/0:11,0:11:33:0,33,342	0/0:3,0:3:9:0,9,100	0/0:2,0:2:6:0,6,65	0/0:5,0:5:15:0,15,154	0/0:3,0:3:9:0,9,101	0/0:16,0:16:33:0,33,409	0/0:7,0:7:21:0,21,225	0/0:15,0:15:42:0,42,469	0/0:2,0:2:6:0,6,68	0/0:16,0:16:48:0,48,509	0/0:14,0:14:42:0,42,430	0/0:8,0:8:24:0,24,248	0/0:1,0:1:3:0,3,33	0/0:12,0:12:30:0,30,318	0/0:1,0:1:3:0,3,32	0/0:3,0:3:9:0,9,95	0/0:9,0:9:27:0,27,280	0/0:4,0:4:12:0,12,130	0/0:14,0:14:39:0,39,418	0/0:1,0:1:3:0,3,34	0/0:12,0:12:36:0,36,377	0/0:4,0:4:12:0,12,124	0/1:3,1:4:20:20,0,83	./.:.:.:.:.	0/0:3,0:3:9:0,9,100	0/0:22,0:22:60:0,60,670	0/0:15,0:15:39:0,39,431	0/0:20,0:20:57:0,57,602	0/0:21,0:21:63:0,63,663	0/0:11,0:11:27:0,27,310	0/0:10,0:10:24:0,24,272	0/0:6,0:6:15:0,15,163	1/1:0,3:3:9:94,9,0	0/0:5,0:5:15:0,15,163	./.:.:.:.:.	0/0:2,0:2:6:0,6,66	0/0:6,0:6:18:0,18,182	1/1:0,1:1:3:32,3,0	0/0:1,0:1:3:0,3,30	0/0:3,0:3:9:0,9,96	0/0:3,0:3:9:0,9,90	0/0:6,0:6:15:0,15,170	0/0:4,0:4:6:0,6,61	0/0:7,0:7:21:0,21,222	0/0:5,0:5:15:0,15,148	0/0:3,0:3:9:0,9,97	0/0:6,0:6:18:0,18,187	0/0:2,0:2:6:0,6,62	1/1:0,1:1:3:32,3,0	0/0:4,0:4:9:0,9,110	1/1:0,3:3:9:89,9,0	0/0:6,0:6:15:0,15,171	0/0:5,0:5:12:0,12,134	0/0:1,0:1:3:0,3,32	./.:.:.:.:.	0/0:2,0:2:6:0,6,64	0/0:2,0:2:6:0,6,59	0/0:2,0:2:6:0,6,62	0/0:4,0:4:12:0,12,125	0/0:2,0:2:6:0,6,61	0/0:5,0:5:12:0,12,138	0/0:1,0:1:3:0,3,32	0/0:1,0:1:3:0,3,32	0/0:7,0:7:18:0,18,206	0/0:4,0:4:9:0,9,107	./.:.:.:.:.	0/0:5,0:5:15:0,15,153	0/0:3,0:3:9:0,9,89	0/0:2,0:2:6:0,6,59	0/0:5,0:5:15:0,15,165	0/0:3,0:3:9:0,9,92	0/0:3,0:3:9:0,9,86	0/0:5,0:5:15:0,15,158	0/0:2,0:2:6:0,6,67	./.:.:.:.:.	0/0:1,0:1:3:0,3,31	1/1:0,1:1:3:32,3,0	0/0:1,0:1:3:0,3,30	0/0:2,0:2:6:0,6,63	0/0:5,0:5:15:0,15,160	1/1:0,4:4:12:128,12,0	0/0:2,0:2:6:0,6,67	1/1:0,2:2:6:63,6,0	0/0:4,0:4:12:0,12,123	0/0:4,0:4:12:0,12,124	./.:.:.:.:.	0/0:1,0:1:3:0,3,30	0/0:3,0:3:9:0,9,93	0/0:3,0:3:6:0,6,79	0/0:3,0:3:9:0,9,92	0/0:7,0:7:21:0,21,222	0/0:3,0:3:9:0,9,92	0/0:6,0:6:18:0,18,189	./.:.:.:.:.	0/0:5,0:5:15:0,15,150	0/0:6,0:6:18:0,18,195	0/0:2,0:2:6:0,6,67	0/0:3,0:3:9:0,9,99	0/0:6,0:6:18:0,18,186	0/0:4,0:4:12:0,12,123	0/0:4,0:4:12:0,12,125	0/0:4,0:4:9:0,9,102	./.:.:.:.:.	0/0:5,0:5:12:0,12,140	0/0:4,0:4:12:0,12,132	0/0:1,0:1:3:0,3,30	0/0:11,0:11:33:0,33,348	0/0:2,0:2:6:0,6,59	0/0:3,0:3:9:0,9,97	0/0:3,0:3:9:0,9,92	0/0:2,0:2:6:0,6,64	0/0:5,0:5:12:0,12,139	0/0:3,0:3:9:0,9,96	0/0:5,0:5:9:0,9,122	./.:.:.:.:.	0/0:8,0:8:18:0,18,213	0/0:2,0:2:3:0,3,45	0/0:5,0:5:12:0,12,138	./.:.:.:.:.	0/0:4,0:4:9:0,9,109	0/0:14,0:14:42:0,42,471
chr1	28748059	.	G	C	1467.41	.	AC=14;AF=0.056;AN=250;BaseQRankSum=-2.726;DP=787;Dels=0.00;FS=0.521;HaplotypeScore=0.1871;InbreedingCoeff=0.3321;MLEAC=11;MLEAF=0.044;MQ=59.22;MQ0=0;MQRankSum=0.119;QD=24.87;ReadPosRankSum=2.700	GT:AD:DP:GQ:PL	0/0:42,0:42:99:0,126,1342	0/0:21,0:21:63:0,63,672	0/0:21,0:21:60:0,60,631	1/1:0,35:35:99:1093,105,0	0/0:10,0:10:30:0,30,313	0/0:9,0:9:24:0,24,263	0/0:12,0:12:36:0,36,374	./.:.:.:.:.	1/1:0,1:1:3:30,3,0	0/0:13,0:13:39:0,39,397	./.:.:.:.:.	0/0:12,0:12:36:0,36,386	0/0:21,0:21:60:0,60,631	./.:.:.:.:.	0/0:15,0:15:45:0,45,479	0/0:17,0:17:48:0,48,510	0/0:10,0:10:27:0,27,288	0/0:2,0:2:6:0,6,58	0/0:2,0:2:6:0,6,60	0/0:4,0:4:12:0,12,128	./.:.:.:.:.	0/0:7,0:7:21:0,21,222	0/0:12,0:12:33:0,33,361	0/0:23,0:23:66:0,66,696	0/0:2,0:2:6:0,6,61	0/0:17,0:17:48:0,48,527	0/0:13,0:13:33:0,33,369	0/0:3,0:3:9:0,9,83	0/0:1,0:1:3:0,3,33	0/0:9,0:9:27:0,27,278	0/0:2,0:2:6:0,6,71	./.:.:.:.:.	0/0:12,0:12:30:0,30,331	0/0:4,0:4:12:0,12,135	0/0:14,0:14:39:0,39,418	0/0:1,0:1:3:0,3,33	0/0:18,0:18:54:0,54,567	0/0:6,0:6:15:0,15,155	0/0:11,0:11:33:0,33,342	0/0:1,0:1:3:0,3,32	1/1:0,2:2:6:63,6,0	0/0:11,0:11:33:0,33,353	0/0:20,0:20:51:0,51,548	0/0:14,0:14:42:0,42,445	0/0:26,0:26:72:0,72,773	0/0:9,0:9:27:0,27,283	0/0:9,0:9:24:0,24,262	0/1:1,1:2:16:16,0,24	0/0:1,0:1:3:0,3,31	0/0:1,0:1:3:0,3,32	0/0:4,0:4:12:0,12,124	0/0:1,0:1:3:0,3,31	0/0:2,0:2:6:0,6,61	0/0:3,0:3:9:0,9,94	0/0:3,0:3:9:0,9,96	0/0:2,0:2:6:0,6,59	0/0:7,0:7:21:0,21,223	0/0:1,0:1:3:0,3,32	0/0:4,0:4:12:0,12,131	0/0:4,0:4:12:0,12,128	0/0:2,0:2:6:0,6,64	0/0:3,0:3:9:0,9,96	0/0:2,0:2:6:0,6,65	0/0:4,0:4:12:0,12,127	0/0:5,0:5:15:0,15,158	0/0:1,0:1:3:0,3,28	0/0:4,0:4:12:0,12,133	0/0:7,0:7:21:0,21,222	0/0:4,0:4:9:0,9,109	./.:.:.:.:.	0/0:5,0:5:12:0,12,144	0/0:3,0:3:9:0,9,95	0/0:3,0:3:9:0,9,91	0/0:2,0:2:6:0,6,67	0/0:4,0:4:12:0,12,125	0/0:1,0:1:3:0,3,32	0/0:2,0:2:6:0,6,62	0/0:5,0:5:15:0,15,154	0/0:2,0:2:6:0,6,67	0/0:3,0:3:9:0,9,99	0/0:3,0:3:9:0,9,94	0/0:3,0:3:9:0,9,94	0/0:1,0:1:3:0,3,30	0/0:2,0:2:6:0,6,64	./.:.:.:.:.	0/0:2,0:2:6:0,6,65	0/0:4,0:4:12:0,12,128	0/0:2,0:2:6:0,6,64	1/1:0,4:4:12:124,12,0	0/0:6,0:6:18:0,18,176	1/1:0,5:5:15:154,15,0	0/0:4,0:4:12:0,12,122	0/0:2,0:2:6:0,6,62	0/0:1,0:1:3:0,3,33	0/0:3,0:3:9:0,9,94	0/0:2,0:2:6:0,6,65	0/0:3,0:3:9:0,9,89	0/0:2,0:2:6:0,6,63	0/0:5,0:5:15:0,15,160	0/0:3,0:3:9:0,9,90	0/0:5,0:5:15:0,15,154	./.:.:.:.:.	0/0:4,0:4:12:0,12,131	0/0:3,0:3:9:0,9,95	0/0:2,0:2:6:0,6,65	0/0:6,0:6:15:0,15,173	0/0:2,0:2:6:0,6,63	0/0:4,0:4:12:0,12,123	./.:.:.:.:.	0/0:4,0:4:12:0,12,123	0/0:2,0:2:6:0,6,64	./.:.:.:.:.	0/0:5,0:5:15:0,15,154	1/1:0,5:5:15:151,15,0	0/0:1,0:1:3:0,3,33	0/0:6,0:6:15:0,15,174	0/0:1,0:1:3:0,3,32	0/0:3,0:3:9:0,9,97	0/0:3,0:3:9:0,9,101	0/0:1,0:1:3:0,3,32	0/0:3,0:3:9:0,9,94	0/0:3,0:3:9:0,9,96	0/0:3,0:3:9:0,9,91	./.:.:.:.:.	0/0:4,0:4:12:0,12,125	0/0:2,0:2:6:0,6,62	0/0:3,0:3:9:0,9,95	0/0:5,0:5:15:0,15,154	0/0:3,0:3:9:0,9,94	0/0:2,0:2:3:0,3,45	0/0:2,0:2:3:0,3,45	0/0:7,0:7:15:0,15,181	0/0:7,0:7:18:0,18,200	0/1:3,2:5:33:33,0,65	0/0:4,0:4:12:0,12,123	./.:.:.:.:.	0/0:29,0:29:87:0,87,992
chr1	28749672	.	C	T	5693.08	.	AC=62;AF=0.242;AN=256;BaseQRankSum=-5.624;DP=972;Dels=0.00;FS=4.709;HaplotypeScore=0.1073;InbreedingCoeff=0.6733;MLEAC=56;MLEAF=0.219;MQ=59.64;MQ0=1;MQRankSum=0.564;QD=26.60;ReadPosRankSum=2.827	GT:AD:DP:GQ:PL	0/0:76,0:76:99:0,229,2441	0/0:19,0:19:57:0,57,612	0/0:21,0:21:60:0,60,664	0/0:37,0:37:99:0,105,1164	1/1:0,22:22:66:698,66,0	0/0:8,0:8:24:0,24,247	0/0:15,0:15:42:0,42,468	1/1:0,1:1:3:31,3,0	./.:.:.:.:.	0/0:7,0:7:15:0,15,158	1/1:0,1:1:3:33,3,0	0/0:20,0:20:60:0,60,629	1/1:0,11:11:27:300,27,0	0/0:3,0:3:9:0,9,103	1/1:0,17:17:48:497,48,0	0/0:21,0:21:54:0,54,628	1/1:0,17:17:45:488,45,0	0/0:2,0:2:6:0,6,65	0/0:6,0:6:18:0,18,197	0/0:11,0:11:33:0,33,345	0/0:2,0:2:6:0,6,64	0/0:17,0:17:51:0,51,561	0/0:22,0:22:66:0,66,712	0/0:18,0:18:42:0,42,485	0/0:3,0:3:9:0,9,96	1/1:0,20:20:54:598,54,0	0/0:12,0:12:33:0,33,368	1/1:0,5:5:15:163,15,0	0/0:4,0:4:12:0,12,130	1/1:0,32:32:87:948,87,0	0/0:4,0:4:12:0,12,133	0/1:3,1:4:19:19,0,83	0/0:24,0:24:69:0,69,758	1/1:0,4:4:12:125,12,0	0/0:19,0:19:48:0,48,554	0/1:1,4:5:19:109,0,19	0/0:3,0:3:6:0,6,65	0/1:3,3:6:77:77,0,79	0/0:10,0:10:30:0,30,314	1/1:0,1:1:3:33,3,0	0/0:7,0:7:21:0,21,225	0/0:10,0:10:30:0,30,326	0/0:12,0:12:36:0,36,385	0/0:18,0:18:54:0,54,572	0/0:8,0:8:24:0,24,256	0/0:21,0:21:63:0,63,693	0/0:16,0:16:39:0,39,464	0/0:3,0:3:9:0,9,97	./.:.:.:.:.	0/0:3,0:3:9:0,9,100	0/0:1,0:1:3:0,3,32	0/0:2,0:2:6:0,6,56	1/1:0,4:4:12:128,12,0	0/0:6,0:6:18:0,18,200	0/0:6,0:6:18:0,18,191	1/1:0,6:6:18:182,18,0	0/0:5,0:5:15:0,15,162	0/0:5,0:5:15:0,15,161	0/0:3,0:3:6:0,6,76	0/0:2,0:2:6:0,6,65	1/1:0,1:1:3:34,3,0	1/1:0,3:3:9:96,9,0	1/1:0,9:9:27:281,27,0	./.:.:.:.:.	0/0:5,0:5:12:0,12,134	1/1:0,4:4:12:128,12,0	0/0:2,0:2:6:0,6,65	0/0:2,0:2:6:0,6,65	1/1:0,1:1:3:29,3,0	0/0:1,0:1:3:0,3,31	0/0:1,0:1:3:0,3,32	0/0:2,0:2:6:0,6,67	./.:.:.:.:.	0/0:1,0:1:3:0,3,34	0/0:6,0:6:18:0,18,190	./.:.:.:.:.	0/0:6,0:6:18:0,18,188	0/0:3,0:3:9:0,9,93	0/0:6,0:6:18:0,18,192	0/0:3,0:3:9:0,9,97	0/0:5,0:5:15:0,15,159	0/0:3,0:3:9:0,9,96	0/0:9,0:9:27:0,27,289	0/0:2,0:2:6:0,6,62	0/0:2,0:3:6:0,6,61	0/0:4,0:4:12:0,12,124	0/0:6,0:6:18:0,18,199	0/0:15,0:15:45:0,45,483	0/0:2,0:2:6:0,6,64	1/1:0,5:5:15:157,15,0	0/0:1,0:1:3:0,3,31	1/1:0,3:3:9:97,9,0	0/1:1,1:2:24:24,0,26	./.:.:.:.:.	1/1:0,2:2:6:60,6,0	1/1:0,2:2:6:60,6,0	0/0:3,0:3:9:0,9,94	1/1:0,2:2:6:67,6,0	0/0:1,0:1:3:0,3,32	1/1:0,1:1:3:34,3,0	1/1:0,11:11:33:333,33,0	1/1:0,1:1:3:33,3,0	1/1:0,3:3:9:91,9,0	0/0:2,0:2:6:0,6,65	0/0:6,0:6:18:0,18,195	0/0:7,0:7:21:0,21,214	./.:.:.:.:.	0/0:4,0:4:12:0,12,129	0/0:7,0:7:21:0,21,226	0/0:6,0:6:18:0,18,187	0/0:9,0:9:18:0,18,230	0/0:7,0:7:21:0,21,228	0/0:8,0:8:18:0,18,222	0/0:4,0:4:12:0,12,133	0/0:5,0:5:15:0,15,155	1/1:0,3:3:9:94,9,0	1/1:0,5:5:15:157,15,0	0/0:3,0:3:9:0,9,96	0/0:4,0:4:12:0,12,128	0/0:3,0:3:9:0,9,97	0/0:4,0:4:12:0,12,122	0/0:1,0:1:3:0,3,30	0/0:9,0:9:21:0,21,251	0/0:4,0:4:12:0,12,123	./.:.:.:.:.	0/0:5,0:5:15:0,15,159	0/0:4,0:4:12:0,12,129	0/0:2,0:2:6:0,6,64	0/0:4,0:4:9:0,9,112	./.:.:.:.:.	0/0:6,0:6:12:0,12,153	0/0:4,0:4:6:0,6,89	0/0:6,0:6:9:0,9,134	0/0:3,0:3:6:0,6,76	0/0:2,0:2:3:0,3,45	0/0:4,0:4:6:0,6,89	0/0:21,0:21:63:0,63,700
chr1	28751630	.	C	T	2761.87	.	AC=27;AF=0.102;AN=266;BaseQRankSum=-3.141;DP=1030;Dels=0.00;FS=1.716;HaplotypeScore=0.0394;InbreedingCoeff=0.5081;MLEAC=25;MLEAF=0.094;MQ=59.80;MQ0=0;MQRankSum=0.694;QD=22.45;ReadPosRankSum=0.948	GT:AD:DP:GQ:PL	0/0:67,0:67:99:0,201,2050	0/0:17,0:17:51:0,51,528	0/0:19,0:19:57:0,57,585	0/0:46,0:46:99:0,138,1407	0/0:8,0:8:24:0,24,248	0/0:22,0:22:60:0,60,641	0/0:16,0:16:45:0,45,472	0/0:2,0:2:6:0,6,62	0/0:2,0:2:3:0,3,32	0/0:23,0:23:66:0,66,686	0/0:6,0:6:18:0,18,187	0/0:15,0:15:45:0,45,461	0/0:11,0:11:30:0,30,325	0/0:1,0:1:3:0,3,31	0/0:14,0:14:39:0,39,423	1/1:0,23:23:69:709,69,0	0/0:22,0:22:66:0,66,673	0/0:2,0:2:6:0,6,65	0/0:12,0:12:36:0,36,375	0/0:9,0:9:21:0,21,229	0/0:5,0:5:15:0,15,161	0/0:14,0:14:42:0,42,425	0/0:13,0:13:39:0,39,398	0/0:17,0:17:51:0,51,527	0/0:1,0:1:3:0,3,31	0/0:22,0:22:66:0,66,673	1/1:0,9:9:27:264,27,0	0/0:4,0:4:12:0,12,127	0/1:3,2:5:38:38,0,79	0/0:20,0:20:60:0,60,624	1/1:0,4:4:12:121,12,0	0/1:1,1:2:26:26,0,27	1/1:0,22:22:66:661,66,0	0/0:4,0:4:12:0,12,132	0/0:21,0:21:60:0,60,620	0/0:3,0:3:9:0,9,101	0/0:31,0:31:93:0,93,931	0/1:6,5:11:99:115,0,138	1/1:0,5:5:15:147,15,0	1/1:0,2:2:6:65,6,0	0/0:1,0:1:3:0,3,31	0/0:20,0:20:57:0,57,604	0/0:16,0:16:48:0,48,486	0/0:21,0:21:60:0,60,621	0/0:14,0:14:42:0,42,427	0/0:22,0:22:63:0,63,659	0/0:8,0:8:24:0,24,243	0/0:4,0:4:12:0,12,130	0/0:4,0:4:12:0,12,118	0/0:9,0:9:27:0,27,276	0/0:4,0:4:12:0,12,119	0/0:5,0:5:12:0,12,135	0/0:3,0:3:9:0,9,96	0/0:5,0:5:12:0,12,138	0/0:6,0:6:18:0,18,185	0/0:4,0:4:12:0,12,121	0/0:3,0:3:9:0,9,95	0/0:3,0:3:9:0,9,87	0/0:4,0:4:9:0,9,107	0/0:7,0:7:18:0,18,199	0/0:1,0:1:3:0,3,30	0/0:4,0:4:12:0,12,122	0/0:8,0:8:24:0,24,241	0/0:2,0:2:6:0,6,62	0/0:4,0:4:12:0,12,128	0/0:5,0:5:12:0,12,136	0/0:8,0:8:24:0,24,245	0/0:7,0:7:21:0,21,214	0/0:6,0:6:18:0,18,183	0/0:3,0:3:9:0,9,94	./.:.:.:.:.	0/0:4,0:4:12:0,12,120	0/0:3,0:3:9:0,9,95	0/0:4,0:4:12:0,12,121	0/0:4,0:4:12:0,12,126	0/0:3,0:3:9:0,9,90	0/0:2,0:2:6:0,6,63	0/0:6,0:6:18:0,18,185	0/0:1,0:1:3:0,3,31	0/0:4,0:4:12:0,12,119	./.:.:.:.:.	./.:.:.:.:.	0/0:5,0:5:15:0,15,161	0/0:3,0:3:9:0,9,95	0/0:6,0:6:18:0,18,184	0/0:4,0:4:12:0,12,123	1/1:0,5:5:15:156,15,0	0/1:2,9:11:2:249,0,2	0/0:6,0:6:18:0,18,178	0/0:4,0:4:12:0,12,123	0/0:5,0:5:15:0,15,157	0/0:3,0:3:9:0,9,89	0/0:2,0:2:6:0,6,61	0/0:2,0:2:6:0,6,61	0/0:4,0:4:12:0,12,126	0/0:2,0:2:6:0,6,63	0/1:5,1:6:12:12,0,140	0/0:2,0:2:6:0,6,59	0/0:3,0:3:9:0,9,90	0/0:1,0:1:3:0,3,32	0/0:6,0:6:18:0,18,189	0/0:4,0:4:12:0,12,126	0/0:3,0:3:6:0,6,79	0/0:4,0:4:12:0,12,128	0/0:4,0:4:12:0,12,122	0/0:5,0:5:15:0,15,157	0/0:4,0:4:12:0,12,130	0/0:9,0:9:27:0,27,272	1/1:0,2:2:6:59,6,0	0/0:5,0:5:15:0,15,150	0/0:8,0:8:24:0,24,246	1/1:0,2:2:6:59,6,0	1/1:0,5:5:12:135,12,0	0/0:2,0:2:6:0,6,59	1/1:0,9:9:27:274,27,0	0/0:3,0:3:9:0,9,91	0/0:2,0:2:6:0,6,59	0/0:4,0:4:12:0,12,120	0/0:8,0:8:24:0,24,241	0/0:3,0:3:6:0,6,61	0/0:5,0:5:12:0,12,136	0/0:7,0:7:21:0,21,211	0/0:7,0:7:21:0,21,218	0/0:1,0:1:3:0,3,34	0/0:6,0:6:18:0,18,178	0/0:3,0:3:9:0,9,87	0/0:8,0:8:24:0,24,245	0/0:4,0:4:12:0,12,122	0/0:3,0:3:9:0,9,91	0/0:1,0:1:3:0,3,31	0/0:2,0:2:3:0,3,45	0/0:1,0:1:3:0,3,31	0/0:4,0:4:9:0,9,107	0/0:2,0:2:3:0,3,45	0/0:2,0:2:3:0,3,45	./.:.:.:.:.	0/0:14,0:14:42:0,42,456
chr1	28754468	.	C	T	2657.52	.	AC=23;AF=0.093;AN=248;BaseQRankSum=-2.897;DP=1047;Dels=0.00;FS=13.333;HaplotypeScore=0.0890;InbreedingCoeff=0.5099;MLEAC=20;MLEAF=0.081;MQ=49.91;MQ0=14;MQRankSum=-1.835;QD=25.80;ReadPosRankSum=-1.501	GT:AD:DP:GQ:PL	0/0:53,0:53:99:0,159,1672	0/0:27,0:27:78:0,78,838	0/0:26,0:26:66:0,66,730	0/0:58,0:58:99:0,174,1811	0/0:24,0:24:66:0,66,716	0/0:17,0:17:51:0,51,540	0/0:21,0:21:63:0,63,637	0/0:3,0:3:9:0,9,98	0/0:4,0:4:12:0,12,132	0/0:17,0:17:45:0,45,483	0/0:1,0:1:3:0,3,33	0/0:14,0:14:42:0,42,428	0/0:16,0:16:45:0,45,489	0/0:3,0:3:9:0,9,97	0/0:20,0:20:60:0,60,631	1/1:0,29:29:78:808,78,0	0/0:13,0:13:39:0,39,416	0/0:2,0:2:6:0,6,65	0/0:9,0:9:27:0,27,281	0/0:9,0:9:21:0,21,217	0/0:6,0:6:18:0,18,195	0/0:25,0:25:63:0,63,663	0/0:22,0:22:60:0,60,625	0/0:28,0:28:66:0,66,752	0/0:3,0:3:9:0,9,98	0/0:20,0:20:60:0,60,637	1/1:0,17:17:51:532,51,0	0/0:5,0:5:15:0,15,164	0/0:2,0:2:6:0,6,67	0/0:23,0:23:69:0,69,712	0/1:1,3:4:21:84,0,21	0/0:2,0:2:6:0,6,62	1/1:0,17:17:45:480,45,0	./.:.:.:.:.	0/0:19,0:19:54:0,54,568	./.:.:.:.:.	0/0:18,0:18:45:0,45,471	0/1:1,4:5:16:109,0,16	1/1:0,13:13:36:391,36,0	./.:.:.:.:.	0/1:1,1:2:25:26,0,25	0/0:12,0:12:36:0,36,375	0/0:14,0:14:39:0,39,428	0/0:25,0:25:75:0,75,765	0/0:11,0:11:30:0,30,320	0/0:30,0:30:75:0,75,827	0/0:4,0:4:9:0,9,96	0/0:2,0:2:6:0,6,65	0/0:2,0:2:6:0,6,64	0/0:1,0:1:3:0,3,32	0/0:1,0:1:3:0,3,33	0/0:5,0:5:15:0,15,153	0/0:6,0:6:15:0,15,167	0/0:9,0:9:18:0,18,181	0/0:9,0:9:24:0,24,267	0/0:3,0:3:9:0,9,94	0/0:3,0:3:9:0,9,93	0/0:6,0:6:18:0,18,191	./.:.:.:.:.	0/0:8,0:8:24:0,24,254	0/0:6,0:6:18:0,18,184	0/0:7,0:7:21:0,21,214	0/0:9,0:9:27:0,27,278	0/0:4,0:4:12:0,12,124	0/0:5,0:5:15:0,15,158	0/0:9,0:9:27:0,27,277	0/0:4,0:4:12:0,12,124	0/0:7,0:7:12:0,12,137	0/0:5,0:5:15:0,15,158	./.:.:.:.:.	0/0:5,0:5:15:0,15,158	0/0:3,0:3:9:0,9,92	0/0:2,0:2:6:0,6,51	0/0:2,0:2:6:0,6,61	0/0:1,0:1:3:0,3,33	0/0:1,0:1:3:0,3,31	0/0:2,0:2:3:0,3,32	0/0:4,0:4:12:0,12,125	0/0:1,0:1:3:0,3,32	0/0:7,0:7:21:0,21,223	0/0:3,0:3:9:0,9,95	0/0:2,0:2:6:0,6,61	0/0:4,0:4:12:0,12,132	0/0:8,0:8:21:0,21,234	0/0:3,0:3:9:0,9,92	0/0:2,0:2:6:0,6,67	1/1:0,2:2:6:63,6,0	1/1:0,4:4:12:126,12,0	0/0:8,0:8:24:0,24,252	0/0:2,0:2:6:0,6,66	./.:.:.:.:.	0/0:1,0:1:3:0,3,28	0/0:5,0:5:15:0,15,158	0/0:4,0:4:12:0,12,130	0/0:1,0:1:3:0,3,31	0/0:2,0:2:6:0,6,63	0/0:6,0:6:18:0,18,193	0/0:4,0:4:12:0,12,126	0/0:4,0:4:12:0,12,126	0/0:3,0:3:9:0,9,95	0/0:6,0:6:18:0,18,191	0/0:2,0:2:6:0,6,65	0/0:3,0:3:9:0,9,95	0/0:3,0:3:9:0,9,95	./.:.:.:.:.	0/0:11,0:11:24:0,24,264	0/0:4,0:4:12:0,12,134	0/0:5,0:5:15:0,15,155	1/1:0,2:2:6:67,6,0	0/0:2,0:2:6:0,6,65	0/0:3,0:3:9:0,9,95	1/1:0,2:2:6:69,6,0	1/1:0,4:4:12:128,12,0	0/0:6,0:6:18:0,18,184	1/1:0,2:2:6:60,6,0	0/0:8,0:8:18:0,18,217	0/0:5,0:5:15:0,15,157	0/0:3,0:3:6:0,6,75	0/0:1,0:1:3:0,3,32	0/0:1,0:1:3:0,3,32	0/0:6,0:6:18:0,18,185	0/0:4,0:4:12:0,12,122	0/0:6,0:6:12:0,12,128	0/0:6,0:6:18:0,18,190	0/0:7,0:7:18:0,18,184	0/0:7,0:7:21:0,21,208	0/0:6,0:6:18:0,18,197	0/0:7,0:7:21:0,21,212	0/0:2,0:2:6:0,6,65	./.:.:.:.:.	./.:.:.:.:.	./.:.:.:.:.	0/0:2,0:2:3:0,3,45	./.:.:.:.:.	./.:.:.:.:.	./.:.:.:.:.	0/0:18,0:18:51:0,51,599
chr1	28758782	.	T	C	968.76	.	AC=18;AF=0.074;AN=242;BaseQRankSum=2.001;DP=715;Dels=0.00;FS=13.678;HaplotypeScore=0.0861;InbreedingCoeff=0.4309;MLEAC=13;MLEAF=0.054;MQ=59.77;MQ0=0;MQRankSum=-0.949;QD=26.18;ReadPosRankSum=1.195	GT:AD:DP:GQ:PL	0/0:46,0:46:99:0,138,1473	0/0:16,0:16:42:0,42,455	0/0:14,0:14:42:0,42,428	0/0:30,0:30:90:0,90,933	0/0:16,0:16:42:0,42,459	0/0:4,0:4:12:0,12,121	0/0:8,0:8:21:0,21,230	./.:.:.:.:.	0/0:1,0:1:3:0,3,32	0/0:9,0:9:27:0,27,280	0/0:1,0:1:3:0,3,32	0/0:15,0:15:39:0,39,432	0/0:8,0:8:24:0,24,242	0/0:1,0:1:3:0,3,32	0/0:22,0:22:63:0,63,672	0/0:15,0:15:39:0,39,430	0/0:9,0:9:24:0,24,265	0/0:1,0:1:3:0,3,32	0/0:1,0:1:3:0,3,32	./.:.:.:.:.	./.:.:.:.:.	0/0:3,0:3:9:0,9,92	0/0:16,0:16:42:0,42,425	0/0:18,0:18:54:0,54,564	0/0:2,0:2:6:0,6,66	0/0:10,0:10:30:0,30,312	0/0:14,0:14:42:0,42,438	0/0:3,0:3:9:0,9,95	0/0:1,0:1:3:0,3,32	0/0:14,0:14:36:0,36,403	0/0:3,0:3:9:0,9,92	0/0:2,0:2:6:0,6,67	0/0:9,0:9:27:0,27,274	0/0:1,0:1:3:0,3,31	0/0:12,0:12:36:0,36,369	0/0:4,0:4:12:0,12,127	0/0:14,0:14:42:0,42,437	0/0:5,0:5:15:0,15,156	0/0:7,0:7:21:0,21,216	./.:.:.:.:.	0/0:5,0:5:15:0,15,161	0/0:5,0:5:15:0,15,156	0/0:10,0:10:27:0,27,281	0/0:19,0:19:57:0,57,573	1/1:0,15:15:45:484,45,0	0/0:14,0:14:42:0,42,437	0/0:7,0:7:21:0,21,221	0/0:2,0:2:6:0,6,66	0/0:3,0:3:9:0,9,95	0/0:3,0:3:9:0,9,92	0/0:3,0:3:9:0,9,92	0/0:1,0:1:3:0,3,32	0/0:3,0:3:6:0,6,76	0/0:2,0:2:6:0,6,61	0/0:1,0:1:3:0,3,32	./.:.:.:.:.	0/0:1,0:1:3:0,3,32	0/0:7,0:7:21:0,21,215	./.:.:.:.:.	./.:.:.:.:.	0/0:3,0:3:6:0,6,75	0/0:2,0:2:6:0,6,61	0/0:6,0:6:15:0,15,170	0/0:1,0:1:3:0,3,30	0/0:8,0:8:24:0,24,245	0/0:3,0:3:9:0,9,95	0/0:3,0:3:9:0,9,96	0/0:4,0:4:12:0,12,122	0/0:5,0:5:15:0,15,159	0/0:1,0:1:3:0,3,32	0/0:3,0:3:9:0,9,92	0/0:2,0:2:6:0,6,59	0/0:2,0:2:6:0,6,63	0/0:6,0:6:18:0,18,184	0/0:2,0:2:6:0,6,63	0/0:3,0:3:9:0,9,95	1/1:0,2:2:6:63,6,0	./.:.:.:.:.	0/0:1,0:1:3:0,3,31	0/0:6,0:6:15:0,15,167	0/0:1,0:1:3:0,3,30	./.:.:.:.:.	0/0:2,0:2:6:0,6,67	1/1:0,2:2:6:63,6,0	1/1:0,3:3:9:98,9,0	0/0:3,0:3:9:0,9,93	0/0:2,0:2:6:0,6,64	0/0:3,0:3:9:0,9,95	./.:.:.:.:.	0/0:4,0:4:12:0,12,124	0/0:2,0:2:6:0,6,63	0/0:3,0:3:9:0,9,94	0/0:5,0:5:15:0,15,158	0/0:1,0:1:3:0,3,32	0/0:2,0:2:6:0,6,62	./.:.:.:.:.	0/0:3,0:3:9:0,9,98	0/0:5,0:5:15:0,15,158	./.:.:.:.:.	0/0:1,0:1:3:0,3,30	0/0:2,0:2:6:0,6,67	0/0:2,0:2:6:0,6,63	0/0:2,0:2:3:0,3,45	0/0:1,0:1:3:0,3,31	0/0:4,0:4:12:0,12,124	0/0:3,0:3:9:0,9,96	0/0:2,0:2:6:0,6,63	0/0:10,0:10:27:0,27,291	0/0:2,0:2:6:0,6,63	./.:.:.:.:.	./.:.:.:.:.	0/0:2,0:2:6:0,6,65	0/0:3,0:3:9:0,9,92	0/0:2,0:2:6:0,6,64	0/0:7,0:7:21:0,21,218	0/0:2,0:2:6:0,6,62	0/0:1,0:1:3:0,3,31	0/0:1,0:1:3:0,3,32	0/0:4,0:4:12:0,12,122	1/1:0,4:4:12:126,12,0	0/0:6,0:6:18:0,18,184	0/0:2,0:2:6:0,6,63	1/1:0,2:2:6:65,6,0	0/0:3,0:3:9:0,9,95	1/1:0,3:3:9:94,9,0	0/0:7,0:7:15:0,15,183	0/0:4,0:4:12:0,12,114	1/1:0,4:4:12:130,12,0	1/1:0,2:2:6:66,6,0	0/0:4,0:4:9:0,9,100	0/0:6,0:6:9:0,9,134	0/0:3,0:3:6:0,6,76	./.:.:.:.:.	./.:.:.:.:.	0/0:8,0:8:12:0,12,179	0/0:6,0:6:12:0,12,152	0/0:39,0:39:99:0,117,1317
chr1	28768632	.	C	A	972.04	.	AC=21;AF=0.079;AN=266;BaseQRankSum=1.501;DP=1295;Dels=0.00;FS=3.905;HaplotypeScore=0.1764;InbreedingCoeff=0.5245;MLEAC=16;MLEAF=0.060;MQ=59.84;MQ0=0;MQRankSum=0.401;QD=18.34;ReadPosRankSum=1.045	GT:AD:DP:GQ:PL	0/0:67,0:67:99:0,202,2155	0/0:31,0:31:90:0,90,949	0/0:19,0:19:54:0,54,562	0/0:61,0:61:99:0,183,1895	0/0:16,0:16:48:0,48,489	0/0:20,0:20:54:0,54,584	0/0:28,0:28:84:0,84,839	0/0:6,0:6:18:0,18,189	0/0:1,0:1:3:0,3,31	0/0:31,0:31:93:0,93,934	0/0:4,0:4:12:0,12,124	0/0:23,0:23:69:0,69,708	0/0:15,0:15:45:0,45,466	./.:.:.:.:.	0/0:21,0:21:63:0,63,652	0/0:26,0:26:75:0,75,784	0/0:15,0:15:45:0,45,471	0/0:9,0:9:27:0,27,289	0/0:16,0:16:48:0,48,481	0/0:11,0:11:33:0,33,339	0/0:4,0:4:12:0,12,134	0/0:15,0:15:39:0,39,420	0/0:28,0:28:81:0,81,845	0/0:23,0:23:69:0,69,699	0/0:1,0:1:3:0,3,32	0/0:27,0:27:81:0,81,817	0/0:23,0:23:60:0,60,648	0/0:6,0:6:18:0,18,181	0/0:2,0:2:6:0,6,63	0/0:24,0:24:66:0,66,688	0/0:4,0:4:12:0,12,124	0/1:4,1:6:19:19,0,120	0/0:27,0:27:81:0,81,795	0/0:4,0:4:12:0,12,131	0/0:25,0:25:72:0,72,752	0/0:6,0:6:18:0,18,195	0/0:21,0:21:57:0,57,621	0/0:14,0:15:39:0,39,414	0/0:7,0:7:21:0,21,201	0/0:4,0:4:12:0,12,133	0/0:8,0:8:24:0,24,265	0/0:14,0:14:42:0,42,444	0/0:23,0:24:66:0,66,704	0/0:17,0:18:48:0,48,519	0/0:25,0:25:75:0,75,739	0/0:25,0:25:72:0,72,755	0/0:16,0:16:48:0,48,502	0/0:7,0:7:21:0,21,234	1/1:0,1:1:3:32,3,0	0/0:7,0:7:21:0,21,210	0/0:1,0:1:3:0,3,32	0/0:2,0:2:6:0,6,63	0/0:6,0:6:18:0,18,178	1/1:0,2:2:6:63,6,0	0/0:10,0:10:30:0,30,302	0/0:2,0:2:6:0,6,65	0/0:5,0:5:15:0,15,142	0/0:10,0:10:30:0,30,313	0/0:5,0:5:15:0,15,160	0/0:7,0:7:21:0,21,211	0/0:2,0:2:6:0,6,59	0/0:6,0:6:18:0,18,185	0/0:11,0:11:33:0,33,327	0/0:5,0:5:12:0,12,139	1/1:0,6:6:18:184,18,0	0/0:7,0:7:21:0,21,206	1/1:0,4:4:12:122,12,0	0/0:10,0:10:30:0,30,311	0/0:3,0:3:9:0,9,96	0/0:3,0:3:9:0,9,91	0/0:4,0:4:12:0,12,113	0/0:5,0:5:12:0,12,134	0/0:2,0:2:6:0,6,68	0/0:6,0:6:18:0,18,169	0/0:5,0:5:15:0,15,157	0/0:2,0:2:6:0,6,65	0/0:2,0:2:6:0,6,62	0/0:1,0:1:3:0,3,30	0/0:3,0:3:9:0,9,92	0/0:6,0:6:18:0,18,178	0/0:3,0:3:9:0,9,86	0/0:6,0:6:18:0,18,185	0/0:5,0:5:15:0,15,162	0/0:3,0:3:9:0,9,89	0/0:6,0:6:18:0,18,172	0/0:11,0:11:33:0,33,355	0/0:4,0:4:12:0,12,120	0/0:7,0:7:21:0,21,214	0/0:7,0:7:21:0,21,220	0/0:9,0:9:27:0,27,292	0/0:4,0:4:12:0,12,122	0/0:1,0:1:3:0,3,27	0/1:1,3:4:20:84,0,20	0/0:4,0:4:12:0,12,122	0/0:3,0:3:9:0,9,95	0/0:9,0:9:27:0,27,285	1/1:0,10:10:30:314,30,0	0/0:1,0:1:3:0,3,27	1/1:0,5:5:15:155,15,0	0/0:2,0:2:3:0,3,31	0/0:11,0:11:33:0,33,345	0/0:3,0:3:9:0,9,88	0/0:1,0:1:3:0,3,34	0/0:4,0:4:12:0,12,123	0/0:4,0:4:12:0,12,119	0/0:11,0:11:30:0,30,322	0/0:9,0:9:27:0,27,282	0/0:10,0:10:30:0,30,302	0/0:8,0:8:24:0,24,246	0/0:5,0:5:15:0,15,149	0/0:4,0:4:12:0,12,120	0/0:8,0:8:24:0,24,252	./.:.:.:.:.	0/0:7,0:7:21:0,21,210	0/0:2,0:2:6:0,6,61	0/0:4,0:4:12:0,12,127	0/0:7,0:7:21:0,21,207	0/0:5,0:5:15:0,15,151	0/0:6,0:6:15:0,15,165	0/0:6,0:6:18:0,18,183	0/0:5,0:5:15:0,15,151	0/0:12,0:12:36:0,36,371	0/0:8,0:8:24:0,24,243	0/0:11,0:11:30:0,30,312	0/0:8,0:8:24:0,24,246	./.:.:.:.:.	0/0:2,0:2:6:0,6,59	0/0:3,0:3:9:0,9,92	0/0:3,0:3:9:0,9,91	0/0:4,0:4:6:0,6,89	1/1:0,1:1:3:31,3,0	0/0:4,0:4:6:0,6,89	1/1:0,5:5:9:121,9,0	1/1:0,4:4:6:89,6,0	0/1:4,1:5:17:17,0,107	./.:.:.:.:.	0/0:21,0:21:63:0,63,691
chr1	28769000	.	T	A	4879.64	.	AC=58;AF=0.228;AN=254;BaseQRankSum=1.251;DP=990;Dels=0.00;FS=0.000;HaplotypeScore=0.1062;InbreedingCoeff=0.6937;MLEAC=53;MLEAF=0.209;MQ=59.84;MQ0=0;MQRankSum=-0.989;QD=26.23;ReadPosRankSum=-0.145	GT:AD:DP:GQ:PL	0/0:50,0:50:99:0,150,1578	0/0:23,0:23:63:0,63,671	0/0:25,0:25:69:0,69,724	0/0:39,0:39:99:0,117,1193	1/1:0,14:14:42:434,42,0	0/0:14,0:14:42:0,42,421	0/0:20,0:20:60:0,60,606	./.:.:.:.:.	0/0:1,0:1:3:0,3,32	0/0:20,0:20:51:0,51,563	0/0:1,0:1:3:0,3,32	0/0:16,0:16:48:0,48,489	1/1:0,11:11:33:336,33,0	./.:.:.:.:.	1/1:0,14:14:42:433,42,0	0/0:13,0:13:36:0,36,378	1/1:0,21:21:63:652,63,0	0/0:3,0:3:9:0,9,92	0/0:1,0:1:3:0,3,30	0/0:6,0:6:12:0,12,151	./.:.:.:.:.	0/0:12,0:12:36:0,36,369	0/0:22,0:22:63:0,63,652	0/0:21,0:21:60:0,60,644	./.:.:.:.:.	1/1:0,17:17:51:529,51,0	0/0:17,0:17:51:0,51,525	1/1:0,3:3:9:96,9,0	0/1:1,1:2:25:27,0,25	1/1:0,19:19:48:529,48,0	0/0:4,0:4:12:0,12,127	0/0:2,0:2:6:0,6,69	0/0:8,0:8:15:0,15,197	0/1:1,4:5:16:109,0,16	0/0:15,0:15:42:0,42,441	1/1:0,3:3:9:97,9,0	0/0:29,1:30:81:0,81,859	0/1:3,4:7:70:105,0,70	0/0:12,0:12:33:0,33,350	1/1:0,1:1:3:32,3,0	0/0:5,0:5:15:0,15,162	0/0:15,0:15:45:0,45,464	0/0:22,0:22:60:0,60,626	0/0:18,0:18:54:0,54,551	0/0:22,0:22:66:0,66,673	0/0:16,0:16:48:0,48,483	0/0:7,0:7:21:0,21,214	0/0:2,0:2:6:0,6,63	0/0:2,0:2:6:0,6,61	0/0:5,0:5:15:0,15,153	./.:.:.:.:.	0/0:1,0:1:3:0,3,30	0/0:3,0:3:9:0,9,89	0/0:3,0:3:9:0,9,92	0/0:5,0:5:15:0,15,156	1/1:0,3:3:9:91,9,0	0/0:6,0:6:18:0,18,181	0/0:11,0:11:33:0,33,336	0/0:3,0:3:9:0,9,92	0/0:5,0:5:15:0,15,150	1/1:0,4:4:12:120,12,0	1/1:0,2:2:6:59,6,0	1/1:0,5:5:15:153,15,0	1/1:0,6:6:18:172,18,0	0/0:8,0:8:24:0,24,248	1/1:0,4:4:12:120,12,0	0/0:1,0:1:3:0,3,30	0/0:4,0:4:12:0,12,123	1/1:0,3:3:9:97,9,0	./.:.:.:.:.	0/0:3,0:3:9:0,9,94	0/0:6,0:6:18:0,18,187	0/0:3,0:3:9:0,9,94	0/0:6,0:6:18:0,18,183	0/0:6,0:6:18:0,18,187	0/0:8,0:8:24:0,24,246	0/0:3,0:3:9:0,9,92	0/0:6,0:6:18:0,18,188	0/0:8,0:8:21:0,21,209	0/0:7,0:7:21:0,21,217	0/0:2,0:2:6:0,6,61	0/0:4,0:4:12:0,12,122	0/0:4,0:4:12:0,12,122	0/0:3,0:3:9:0,9,92	0/0:2,0:2:6:0,6,64	0/0:5,0:5:15:0,15,159	0/0:2,0:2:6:0,6,61	0/0:3,0:3:9:0,9,95	0/0:3,0:3:9:0,9,97	./.:.:.:.:.	0/0:3,0:3:9:0,9,91	1/1:0,3:3:9:92,9,0	0/1:1,2:3:23:57,0,23	1/1:0,3:3:6:74,6,0	1/1:0,2:2:6:63,6,0	1/1:0,7:7:21:218,21,0	./.:.:.:.:.	1/1:0,3:3:9:91,9,0	0/0:1,0:1:3:0,3,32	1/1:0,4:4:9:109,9,0	1/1:0,3:3:9:91,9,0	1/1:0,2:2:6:65,6,0	1/1:0,5:5:12:124,12,0	0/0:4,0:4:12:0,12,124	0/0:1,0:1:3:0,3,31	0/0:10,0:10:30:0,30,304	0/0:7,0:7:21:0,21,224	0/0:6,0:6:18:0,18,183	0/0:6,0:6:18:0,18,185	0/0:2,0:2:6:0,6,59	0/0:5,0:5:15:0,15,154	0/0:6,0:6:18:0,18,185	0/0:8,0:8:24:0,24,236	0/0:7,0:7:21:0,21,194	0/0:3,0:3:9:0,9,92	1/1:0,3:3:9:93,9,0	1/1:0,4:4:12:120,12,0	0/0:2,0:2:6:0,6,60	0/0:1,0:1:3:0,3,30	0/0:2,0:2:6:0,6,61	0/0:4,0:4:12:0,12,124	0/0:10,0:10:30:0,30,306	0/0:5,0:5:15:0,15,156	0/0:3,0:3:9:0,9,96	0/0:11,0:11:33:0,33,326	0/0:2,0:2:6:0,6,65	0/0:4,0:4:12:0,12,119	0/0:4,0:4:12:0,12,122	./.:.:.:.:.	0/0:2,0:2:3:0,3,45	0/0:6,0:6:12:0,12,152	0/0:2,0:2:3:0,3,45	0/0:9,0:9:15:0,15,210	0/0:8,0:8:12:0,12,179	./.:.:.:.:.	0/0:2,0:2:3:0,3,45	0/0:35,0:35:99:0,105,1187
chr1	28769416	.	G	T	356.09	.	AC=14;AF=0.059;AN=236;DP=582;Dels=0.00;FS=0.910;HaplotypeScore=0.0812;InbreedingCoeff=0.2398;MLEAC=11;MLEAF=0.047;MQ=59.76;MQ0=2;QD=16.19	GT:AD:DP:GQ:PL	0/0:29,0:29:87:0,87,923	0/0:12,0:12:36:0,36,376	0/0:12,0:12:36:0,36,367	0/0:31,0:31:93:0,93,943	0/0:11,0:11:33:0,33,346	0/0:4,0:4:12:0,12,124	0/0:2,0:2:6:0,6,57	0/0:1,0:1:3:0,3,31	./.:.:.:.:.	0/0:8,0:8:21:0,21,234	0/0:1,0:1:3:0,3,31	0/0:13,0:13:39:0,39,404	0/0:6,0:6:18:0,18,183	1/1:0,1:1:3:34,3,0	0/0:18,0:18:54:0,54,564	0/0:7,0:7:21:0,21,214	0/0:10,0:10:27:0,27,297	0/1:3,1:4:20:20,0,85	./.:.:.:.:.	./.:.:.:.:.	./.:.:.:.:.	0/0:1,0:1:3:0,3,31	0/0:2,0:2:6:0,6,57	0/0:18,0:18:54:0,54,554	./.:.:.:.:.	0/0:14,0:14:39:0,39,414	0/0:6,0:6:18:0,18,188	0/0:4,0:4:12:0,12,121	./.:.:.:.:.	0/0:7,0:7:21:0,21,208	0/0:2,0:2:6:0,6,63	0/0:1,0:1:3:0,3,30	0/0:10,0:10:24:0,24,275	./.:.:.:.:.	0/0:12,0:12:36:0,36,368	0/0:3,0:3:9:0,9,97	0/0:15,0:15:45:0,45,465	./.:.:.:.:.	0/0:5,0:5:15:0,15,142	0/0:1,0:1:3:0,3,32	0/0:4,0:4:12:0,12,131	0/0:10,0:10:30:0,30,319	0/0:14,0:14:42:0,42,443	0/0:8,0:8:24:0,24,241	0/0:5,0:5:15:0,15,147	0/0:10,0:10:30:0,30,300	0/0:9,0:9:24:0,24,252	0/0:2,0:2:6:0,6,59	1/1:0,1:1:3:30,3,0	0/0:2,0:2:6:0,6,63	./.:.:.:.:.	0/0:1,0:1:3:0,3,29	0/0:4,0:4:12:0,12,127	1/1:0,1:1:3:31,3,0	0/0:2,0:2:6:0,6,62	./.:.:.:.:.	0/0:3,0:3:9:0,9,97	0/0:3,0:3:9:0,9,92	0/0:1,0:1:3:0,3,32	0/0:1,0:1:3:0,3,33	0/0:3,0:3:9:0,9,92	0/0:3,0:3:9:0,9,92	0/0:8,0:8:24:0,24,245	0/0:7,0:7:21:0,21,208	1/1:0,4:4:12:119,12,0	0/0:3,0:3:9:0,9,95	1/1:0,6:6:18:183,18,0	0/0:5,0:5:15:0,15,160	0/0:2,0:2:6:0,6,51	0/0:4,0:4:12:0,12,121	0/0:1,0:1:3:0,3,29	0/0:4,0:4:12:0,12,125	0/0:2,0:2:6:0,6,60	0/0:2,0:2:6:0,6,60	0/0:2,0:2:6:0,6,59	0/0:2,0:2:6:0,6,63	./.:.:.:.:.	./.:.:.:.:.	./.:.:.:.:.	0/0:10,0:10:30:0,30,306	0/0:1,0:1:3:0,3,30	0/0:1,0:1:3:0,3,31	0/0:1,0:1:3:0,3,26	0/0:2,0:2:6:0,6,65	0/0:3,0:3:9:0,9,93	0/0:2,0:2:6:0,6,64	0/0:6,0:6:18:0,18,188	0/0:1,0:1:3:0,3,32	0/0:2,0:2:6:0,6,59	0/0:2,0:2:6:0,6,68	0/0:1,0:1:3:0,3,32	0/0:4,0:4:12:0,12,128	0/1:1,2:3:23:52,0,23	./.:.:.:.:.	0/0:4,0:4:12:0,12,122	0/0:2,0:2:6:0,6,60	./.:.:.:.:.	0/0:3,0:3:9:0,9,95	1/1:0,2:2:6:58,6,0	0/0:3,0:3:9:0,9,90	0/0:2,0:2:6:0,6,59	./.:.:.:.:.	0/0:1,0:1:3:0,3,30	./.:.:.:.:.	0/0:3,0:3:9:0,9,93	0/0:1,0:1:3:0,3,34	0/0:2,0:2:6:0,6,69	0/0:3,0:3:9:0,9,97	0/0:1,0:1:3:0,3,32	0/0:1,0:1:3:0,3,31	0/0:4,0:4:9:0,9,107	0/0:1,0:1:3:0,3,32	0/0:4,0:4:12:0,12,125	0/0:4,0:4:12:0,12,122	0/0:3,0:3:9:0,9,93	0/0:2,0:2:6:0,6,64	0/0:3,0:3:9:0,9,91	0/0:4,0:4:12:0,12,122	0/0:3,0:3:9:0,9,97	0/0:1,0:1:3:0,3,33	0/0:4,0:4:12:0,12,122	./.:.:.:.:.	0/0:8,0:8:24:0,24,237	0/0:2,0:2:6:0,6,61	0/0:4,0:4:12:0,12,124	./.:.:.:.:.	0/0:1,0:1:3:0,3,32	0/0:2,0:2:6:0,6,63	0/0:1,0:1:3:0,3,33	0/0:2,0:2:3:0,3,45	0/0:4,0:4:9:0,9,110	0/0:1,0:1:3:0,3,32	0/0:3,0:3:3:0,3,32	0/0:3,1:4:6:0,6,76	0/0:4,0:4:6:0,6,73	0/0:5,0:5:9:0,9,119	0/0:31,0:31:93:0,93,1035
chr1	28769836	.	C	G	1160.38	.	AC=16;AF=0.063;AN=254;BaseQRankSum=0.557;DP=756;Dels=0.00;FS=0.550;HaplotypeScore=0.0895;InbreedingCoeff=0.3324;MLEAC=14;MLEAF=0.055;MQ=59.84;MQ0=0;MQRankSum=-0.269;QD=24.17;ReadPosRankSum=-0.405	GT:AD:DP:GQ:PL	0/0:60,0:60:99:0,180,1868	0/0:20,0:20:60:0,60,641	0/0:14,0:14:42:0,42,433	0/0:29,0:29:81:0,81,842	0/0:9,0:9:27:0,27,291	0/0:4,0:4:12:0,12,123	0/0:15,0:15:36:0,36,406	0/0:5,0:5:15:0,15,149	0/0:2,0:2:6:0,6,65	0/0:11,0:11:33:0,33,335	0/0:7,0:7:21:0,21,220	0/0:16,0:16:48:0,48,489	0/0:16,0:16:42:0,42,464	0/0:1,0:1:3:0,3,33	0/0:12,0:12:33:0,33,360	0/0:11,0:11:33:0,33,331	0/0:12,0:12:33:0,33,351	0/0:1,0:1:3:0,3,31	0/0:3,0:3:6:0,6,79	0/0:4,0:4:12:0,12,122	./.:.:.:.:.	0/0:15,0:15:36:0,36,415	0/0:14,0:14:39:0,39,406	0/0:16,0:16:42:0,42,462	0/0:2,0:2:6:0,6,65	0/0:4,0:4:12:0,12,120	1/1:0,9:9:27:269,27,0	0/0:1,0:1:3:0,3,33	0/1:1,2:3:23:51,0,23	0/0:24,0:24:54:0,54,627	1/1:0,4:4:12:122,12,0	0/1:1,2:3:20:54,0,20	1/1:0,11:11:33:340,33,0	0/0:1,0:1:3:0,3,32	0/0:15,0:15:45:0,45,468	0/0:4,0:4:12:0,12,129	0/0:7,0:7:21:0,21,214	0/0:12,0:12:36:0,36,367	0/0:6,0:6:18:0,18,184	./.:.:.:.:.	0/0:3,0:3:9:0,9,91	0/0:12,0:12:36:0,36,374	0/0:14,0:14:36:0,36,381	0/0:3,0:3:9:0,9,96	0/0:12,0:12:33:0,33,365	0/0:8,0:8:24:0,24,245	0/0:6,0:6:18:0,18,180	0/0:2,0:2:6:0,6,63	0/0:2,0:2:6:0,6,60	0/0:7,0:7:18:0,18,198	./.:.:.:.:.	0/0:1,0:1:3:0,3,31	0/0:3,0:3:9:0,9,94	./.:.:.:.:.	0/0:4,0:4:12:0,12,120	./.:.:.:.:.	0/0:1,0:1:3:0,3,33	0/0:3,0:3:9:0,9,93	./.:.:.:.:.	0/0:4,0:4:12:0,12,128	0/0:1,0:1:3:0,3,30	0/0:2,0:2:6:0,6,67	0/0:9,0:9:27:0,27,290	0/0:7,0:7:21:0,21,221	0/0:5,0:5:15:0,15,151	0/0:3,0:3:9:0,9,89	0/0:5,0:5:15:0,15,156	0/0:4,0:4:9:0,9,107	0/0:1,0:1:3:0,3,30	0/0:1,0:1:3:0,3,31	0/0:1,0:1:3:0,3,33	0/0:5,0:5:15:0,15,153	0/0:2,0:2:6:0,6,64	0/0:3,0:3:9:0,9,90	0/0:4,0:4:9:0,9,85	0/0:7,0:7:21:0,21,221	0/0:1,0:1:3:0,3,30	0/0:2,0:2:6:0,6,61	./.:.:.:.:.	0/0:5,0:5:12:0,12,136	0/0:1,0:1:3:0,3,32	0/0:1,0:1:3:0,3,32	0/0:3,0:3:6:0,6,63	0/0:3,0:3:9:0,9,92	0/0:1,0:1:3:0,3,34	0/0:2,0:2:6:0,6,67	0/0:2,0:2:6:0,6,68	./.:.:.:.:.	0/0:5,0:5:12:0,12,142	0/0:6,0:6:18:0,18,191	0/0:2,0:2:6:0,6,62	0/0:4,0:4:12:0,12,120	0/0:4,0:4:12:0,12,118	./.:.:.:.:.	0/0:3,0:3:9:0,9,90	1/1:0,1:1:3:22,3,0	0/0:8,1:9:4:0,4,214	0/0:1,0:1:3:0,3,32	0/0:2,0:2:6:0,6,65	0/0:1,0:1:3:0,3,31	0/0:4,0:4:12:0,12,122	0/0:1,0:1:3:0,3,32	./.:.:.:.:.	0/0:5,0:5:15:0,15,158	0/0:1,0:1:3:0,3,30	0/0:3,0:3:9:0,9,95	0/0:3,0:3:9:0,9,96	0/0:3,0:3:9:0,9,90	1/1:0,2:2:6:65,6,0	0/0:5,0:5:15:0,15,151	0/0:9,0:9:21:0,21,240	1/1:0,2:2:6:65,6,0	1/1:0,13:13:39:390,39,0	0/0:2,0:2:6:0,6,64	0/0:4,0:4:12:0,12,118	0/0:2,0:2:6:0,6,61	0/0:2,0:2:6:0,6,67	0/0:3,0:3:9:0,9,93	0/0:1,0:1:3:0,3,30	0/0:4,0:4:12:0,12,120	0/0:1,0:1:3:0,3,31	0/0:8,0:8:24:0,24,235	0/0:5,0:5:15:0,15,151	0/0:7,0:7:21:0,21,219	0/0:3,0:3:9:0,9,89	0/0:2,0:2:6:0,6,64	0/0:5,0:5:15:0,15,156	0/0:2,0:2:6:0,6,62	0/0:3,0:3:9:0,9,90	0/0:2,0:2:3:0,3,45	0/0:2,0:2:6:0,6,61	0/0:3,0:3:6:0,6,75	0/0:6,0:6:9:0,9,134	0/0:2,0:2:6:0,6,62	0/0:4,0:4:9:0,9,103	0/0:2,0:2:3:0,3,45	0/0:23,0:23:69:0,69,720
chr1	28769994	.	A	T	743.24	.	AC=13;AF=0.050;AN=258;BaseQRankSum=0.915;DP=969;Dels=0.00;FS=0.000;HaplotypeScore=0.1267;InbreedingCoeff=0.3624;MLEAC=11;MLEAF=0.043;MQ=59.81;MQ0=0;MQRankSum=-0.435;QD=18.58;ReadPosRankSum=-0.520	GT:AD:DP:GQ:PL	0/0:60,0:60:99:0,180,1930	0/0:18,0:18:48:0,48,504	0/0:22,0:22:60:0,60,652	0/0:51,0:51:99:0,153,1560	0/0:12,0:12:33:0,33,356	0/0:15,0:15:45:0,45,472	0/0:25,0:25:69:0,69,745	0/0:1,0:1:3:0,3,32	0/0:3,0:3:9:0,9,94	0/0:17,0:17:51:0,51,529	0/0:2,0:2:6:0,6,62	0/0:18,0:18:54:0,54,554	0/0:10,0:10:30:0,30,313	0/0:1,0:1:3:0,3,32	0/0:17,0:17:45:0,45,494	0/0:24,0:24:66:0,66,712	0/0:23,0:23:69:0,69,701	0/0:1,0:1:3:0,3,31	0/0:5,0:5:15:0,15,159	0/0:11,0:11:30:0,30,313	0/0:3,0:3:9:0,9,93	0/0:17,0:17:51:0,51,513	0/0:26,0:26:72:0,72,775	0/0:22,0:22:57:0,57,635	0/0:1,0:1:3:0,3,29	0/0:13,0:13:36:0,36,388	0/0:11,0:11:33:0,33,336	0/0:3,0:3:9:0,9,97	0/0:2,0:2:6:0,6,63	0/0:24,0:24:72:0,72,747	0/0:4,0:4:12:0,12,125	0/0:1,0:1:3:0,3,32	0/0:11,0:11:33:0,33,338	0/0:4,0:4:12:0,12,125	0/0:17,0:17:51:0,51,522	0/0:3,0:3:9:0,9,96	0/0:13,0:13:39:0,39,404	0/0:9,0:9:27:0,27,265	0/0:13,0:13:39:0,39,398	./.:.:.:.:.	0/0:6,0:6:18:0,18,182	0/0:8,0:8:24:0,24,249	0/0:23,0:23:66:0,66,695	0/0:10,0:10:30:0,30,312	0/0:16,0:16:48:0,48,489	0/0:15,0:15:39:0,39,431	0/0:13,0:13:39:0,39,410	0/0:5,0:5:15:0,15,152	0/0:2,0:2:6:0,6,63	0/0:6,0:6:18:0,18,188	./.:.:.:.:.	0/0:2,0:2:6:0,6,63	0/0:2,0:2:6:0,6,61	./.:.:.:.:.	1/1:0,9:9:21:239,21,0	0/0:2,0:2:6:0,6,61	1/1:0,2:2:6:64,6,0	1/1:0,7:7:21:206,21,0	0/0:2,0:2:6:0,6,64	0/0:3,0:3:9:0,9,93	0/0:1,0:1:3:0,3,32	0/0:2,0:2:6:0,6,65	0/0:4,0:4:12:0,12,125	0/0:4,0:4:12:0,12,129	0/0:3,0:3:9:0,9,92	0/0:4,0:4:12:0,12,122	0/0:3,0:3:9:0,9,92	0/0:6,0:6:12:0,12,154	0/0:2,0:2:6:0,6,63	./.:.:.:.:.	./.:.:.:.:.	0/0:5,0:5:15:0,15,156	0/0:1,0:1:3:0,3,32	0/1:7,1:8:12:12,0,182	1/1:0,6:6:18:178,18,0	0/0:3,0:3:9:0,9,95	0/0:2,0:2:6:0,6,65	0/0:1,0:1:3:0,3,31	./.:.:.:.:.	0/0:5,0:5:12:0,12,143	0/0:4,0:4:12:0,12,122	0/0:3,0:3:9:0,9,96	0/0:4,0:4:12:0,12,132	0/0:5,0:5:15:0,15,157	0/0:2,0:2:6:0,6,63	0/0:4,0:4:12:0,12,128	0/0:9,0:9:24:0,24,268	0/0:2,0:2:6:0,6,65	0/0:4,0:4:12:0,12,126	0/0:5,0:5:15:0,15,160	0/0:1,0:1:3:0,3,32	0/0:4,0:4:9:0,9,93	0/0:5,0:5:15:0,15,156	0/0:1,0:1:3:0,3,27	0/0:1,0:1:3:0,3,32	0/0:6,0:6:18:0,18,185	0/0:3,0:3:9:0,9,95	0/0:7,0:7:18:0,18,197	0/0:2,0:2:6:0,6,63	0/0:2,0:2:6:0,6,61	0/0:5,0:5:15:0,15,159	0/0:1,0:1:3:0,3,31	0/0:2,0:2:6:0,6,61	0/0:2,0:2:6:0,6,59	./.:.:.:.:.	0/0:5,0:5:12:0,12,135	0/0:9,0:9:27:0,27,290	0/0:10,0:10:30:0,30,311	0/0:1,0:1:3:0,3,34	0/0:9,0:9:27:0,27,269	0/0:2,0:2:6:0,6,63	0/0:1,0:1:3:0,3,35	0/0:18,0:18:54:0,54,568	0/0:6,0:6:18:0,18,187	0/0:3,0:3:9:0,9,96	0/0:2,0:2:6:0,6,59	0/0:1,0:1:3:0,3,31	0/0:1,0:1:3:0,3,32	1/1:0,4:4:12:116,12,0	0/0:4,0:4:9:0,9,106	1/1:0,4:4:12:125,12,0	0/0:6,0:6:18:0,18,186	0/0:7,0:7:21:0,21,218	0/0:3,0:3:9:0,9,96	0/0:2,0:2:3:0,3,45	0/0:2,0:2:6:0,6,63	0/0:5,0:5:15:0,15,152	0/0:4,0:4:12:0,12,123	0/0:7,0:7:21:0,21,221	0/0:1,0:1:3:0,3,32	0/0:2,0:2:3:0,3,45	0/0:2,0:2:3:0,3,45	0/0:2,0:2:3:0,3,45	0/0:6,0:6:9:0,9,134	0/0:3,0:3:6:0,6,76	./.:.:.:.:.	0/0:27,0:27:81:0,81,903
chr1	28770067	.	A	G	662.61	.	AC=13;AF=0.050;AN=260;BaseQRankSum=4.117;DP=953;Dels=0.00;FS=6.576;HaplotypeScore=0.1061;InbreedingCoeff=0.3928;MLEAC=10;MLEAF=0.038;MQ=59.74;MQ0=0;MQRankSum=0.155;QD=22.85;ReadPosRankSum=0.168	GT:AD:DP:GQ:PL	0/0:59,0:59:99:0,177,1903	0/0:28,0:28:69:0,69,783	0/0:14,0:14:42:0,42,433	0/0:46,0:46:99:0,138,1407	0/0:11,0:11:33:0,33,336	0/0:12,0:12:36:0,36,367	0/0:18,0:18:54:0,54,551	0/0:2,0:2:6:0,6,63	0/0:1,0:1:3:0,3,34	0/0:14,0:14:42:0,42,428	0/0:2,0:2:6:0,6,61	0/0:13,0:13:39:0,39,398	0/0:9,0:9:27:0,27,280	./.:.:.:.:.	0/0:14,0:14:39:0,39,421	0/0:25,0:25:75:0,75,763	0/0:16,0:16:48:0,48,498	0/0:2,0:2:6:0,6,54	0/0:6,0:6:15:0,15,168	0/0:9,0:9:27:0,27,267	0/0:3,0:3:9:0,9,97	0/0:19,0:19:57:0,57,581	0/0:21,0:21:60:0,60,648	0/0:23,0:23:69:0,69,701	0/0:4,0:4:12:0,12,128	0/0:19,0:19:51:0,51,550	0/0:14,0:14:42:0,42,435	0/0:5,0:5:15:0,15,161	0/0:5,0:5:15:0,15,162	0/0:20,0:20:48:0,48,554	0/0:3,0:3:9:0,9,92	0/0:5,0:5:15:0,15,158	0/0:10,0:10:30:0,30,296	0/0:1,0:1:3:0,3,32	0/0:10,0:10:30:0,30,312	0/0:3,0:3:9:0,9,92	0/0:11,0:11:33:0,33,341	0/0:18,0:18:48:0,48,512	0/0:11,0:11:33:0,33,339	0/0:2,0:2:6:0,6,62	0/0:3,0:3:9:0,9,92	0/0:13,0:13:39:0,39,398	0/0:27,0:27:78:0,78,807	0/0:10,0:10:30:0,30,306	0/0:15,0:15:45:0,45,459	0/0:19,0:19:57:0,57,587	0/0:10,0:10:30:0,30,303	0/0:4,0:4:12:0,12,127	0/0:2,0:2:6:0,6,65	0/0:8,0:8:18:0,18,203	./.:.:.:.:.	0/0:2,0:2:6:0,6,64	0/0:4,0:4:12:0,12,121	0/0:1,0:1:3:0,3,31	1/1:0,5:5:15:163,15,0	0/0:1,0:1:3:0,3,32	1/1:0,4:4:12:128,12,0	1/1:0,5:5:15:158,15,0	./.:.:.:.:.	0/0:5,0:5:15:0,15,148	0/0:1,0:1:3:0,3,31	0/0:3,0:3:9:0,9,95	0/0:7,0:7:21:0,21,216	0/0:3,0:3:6:0,6,75	0/0:5,0:5:15:0,15,153	0/0:6,0:6:18:0,18,191	0/0:3,0:3:9:0,9,96	0/0:6,0:6:18:0,18,186	0/0:1,0:1:3:0,3,32	0/0:2,0:2:6:0,6,61	0/0:1,0:1:3:0,3,32	0/0:1,0:1:3:0,3,31	0/0:4,0:4:12:0,12,126	0/1:2,2:4:49:54,0,49	1/1:0,4:4:12:130,12,0	0/0:1,0:1:3:0,3,33	0/0:2,0:2:6:0,6,64	0/0:1,0:1:3:0,3,32	./.:.:.:.:.	0/0:4,0:4:9:0,9,104	0/0:4,0:4:12:0,12,128	0/0:1,0:1:3:0,3,32	0/0:2,0:2:6:0,6,64	0/0:7,0:7:21:0,21,224	0/0:4,0:4:12:0,12,122	0/0:6,0:6:18:0,18,183	0/0:9,0:9:24:0,24,264	0/0:6,0:6:18:0,18,183	0/0:1,0:1:3:0,3,31	0/0:5,0:5:15:0,15,155	0/0:3,0:3:9:0,9,93	0/0:6,0:6:15:0,15,158	0/0:5,0:5:15:0,15,151	0/0:1,0:1:3:0,3,32	0/0:1,0:1:3:0,3,34	0/0:7,0:7:21:0,21,220	0/0:3,0:3:9:0,9,95	0/0:2,0:2:6:0,6,61	0/0:4,0:4:12:0,12,129	0/0:2,0:2:6:0,6,61	0/0:5,0:5:15:0,15,159	0/0:1,0:1:3:0,3,31	0/0:1,0:1:3:0,3,30	0/0:3,0:3:9:0,9,92	./.:.:.:.:.	0/0:7,0:7:18:0,18,198	0/0:7,0:7:21:0,21,218	0/0:7,0:7:21:0,21,213	0/0:2,0:2:6:0,6,61	0/0:8,0:8:24:0,24,233	0/0:2,0:2:6:0,6,51	0/0:2,0:2:6:0,6,62	0/0:10,0:10:30:0,30,307	0/0:5,0:5:15:0,15,152	0/0:5,0:5:15:0,15,154	0/0:5,0:5:15:0,15,151	0/0:5,0:5:15:0,15,152	0/0:5,0:5:12:0,12,136	1/1:0,4:4:12:129,12,0	0/0:5,0:5:12:0,12,134	1/1:0,3:3:9:95,9,0	0/0:4,0:4:12:0,12,123	0/0:6,0:6:15:0,15,173	0/0:4,0:4:12:0,12,122	0/0:1,0:1:3:0,3,32	0/0:2,0:2:6:0,6,59	0/0:9,0:9:27:0,27,275	0/0:5,0:5:15:0,15,153	0/0:1,0:1:3:0,3,32	0/0:3,0:3:6:0,6,76	0/0:2,0:2:3:0,3,45	0/0:4,0:4:9:0,9,107	./.:.:.:.:.	0/0:7,0:7:12:0,12,165	0/0:6,0:6:12:0,12,152	./.:.:.:.:.	0/0:23,0:23:69:0,69,780
chr1	28770095	.	T	G	349.48	.	AC=13;AF=0.052;AN=252;BaseQRankSum=-2.915;DP=826;Dels=0.00;FS=4.937;HaplotypeScore=0.0873;InbreedingCoeff=0.3743;MLEAC=8;MLEAF=0.032;MQ=59.85;MQ0=0;MQRankSum=-0.769;QD=17.47;ReadPosRankSum=-0.420	GT:AD:DP:GQ:PL	0/0:48,0:48:99:0,144,1514	0/0:20,0:20:54:0,54,577	0/0:8,0:8:24:0,24,251	0/0:34,0:34:99:0,102,1040	0/0:10,0:10:30:0,30,310	0/0:13,0:13:39:0,39,391	0/0:16,0:16:48:0,48,472	./.:.:.:.:.	./.:.:.:.:.	0/0:10,0:10:30:0,30,304	0/0:2,0:2:6:0,6,65	0/0:12,0:12:36:0,36,364	0/0:8,0:8:24:0,24,251	0/0:1,0:1:3:0,3,34	0/0:14,0:14:39:0,39,427	0/0:20,0:20:60:0,60,604	0/0:12,0:12:36:0,36,363	0/0:3,0:3:9:0,9,93	0/0:5,0:5:9:0,9,121	0/0:8,0:8:24:0,24,239	0/0:1,0:1:3:0,3,32	0/0:13,0:13:39:0,39,404	0/0:16,0:16:45:0,45,474	0/0:22,0:22:66:0,66,678	0/0:3,0:3:9:0,9,95	0/0:14,0:14:42:0,42,442	0/0:18,0:18:54:0,54,559	0/0:2,0:2:6:0,6,66	0/0:5,0:5:15:0,15,162	0/0:18,0:18:51:0,51,524	0/0:1,0:1:3:0,3,32	0/0:6,0:6:18:0,18,193	0/0:12,0:12:36:0,36,367	0/0:2,0:2:6:0,6,62	0/0:11,0:11:33:0,33,331	0/0:2,0:2:6:0,6,65	0/0:11,0:11:33:0,33,336	0/0:15,0:15:39:0,39,414	0/0:9,0:9:27:0,27,274	0/0:5,0:5:15:0,15,145	0/0:4,0:4:12:0,12,121	0/0:9,0:9:27:0,27,284	0/0:19,0:19:57:0,57,567	0/0:11,0:11:33:0,33,344	0/0:13,0:13:39:0,39,392	0/0:19,0:19:57:0,57,563	0/0:10,0:10:30:0,30,310	0/0:3,0:3:9:0,9,95	0/0:2,0:2:6:0,6,59	0/0:7,0:7:18:0,18,195	./.:.:.:.:.	0/0:3,0:3:9:0,9,91	0/0:2,0:2:6:0,6,61	0/0:1,0:1:3:0,3,31	1/1:0,3:3:9:89,9,0	0/0:1,0:1:3:0,3,32	1/1:0,2:2:6:58,6,0	1/1:0,3:3:9:91,9,0	./.:.:.:.:.	0/0:5,0:5:15:0,15,157	0/0:1,0:1:3:0,3,32	0/0:2,0:2:6:0,6,63	0/0:7,0:7:21:0,21,208	0/0:2,0:2:6:0,6,57	0/0:6,0:6:18:0,18,178	0/0:6,0:6:18:0,18,178	0/0:3,0:3:9:0,9,91	0/0:4,0:4:12:0,12,126	./.:.:.:.:.	0/0:1,0:1:3:0,3,31	0/0:1,0:1:3:0,3,31	0/0:2,0:2:6:0,6,62	0/0:4,0:4:12:0,12,120	0/1:1,1:2:23:23,0,25	1/1:0,2:2:6:53,6,0	0/0:1,0:1:3:0,3,32	./.:.:.:.:.	0/0:3,0:3:9:0,9,92	./.:.:.:.:.	0/0:5,0:5:12:0,12,133	0/0:3,0:3:9:0,9,96	0/0:3,0:3:9:0,9,88	0/0:2,0:2:6:0,6,63	0/0:6,0:6:18:0,18,180	0/0:2,0:2:6:0,6,63	0/0:2,0:2:6:0,6,63	0/0:7,0:7:18:0,18,197	0/0:5,0:5:15:0,15,151	0/0:2,0:2:6:0,6,59	0/0:7,0:7:21:0,21,220	0/0:3,0:3:9:0,9,97	0/0:4,0:4:12:0,12,122	0/0:4,0:4:12:0,12,121	./.:.:.:.:.	0/0:1,0:1:3:0,3,33	0/0:4,0:4:12:0,12,127	0/0:9,0:9:27:0,27,292	0/0:2,0:2:6:0,6,63	0/0:5,0:5:15:0,15,157	0/0:2,0:2:6:0,6,59	0/0:7,0:7:21:0,21,220	0/0:1,0:1:3:0,3,32	0/0:1,0:1:3:0,3,29	0/0:4,0:4:12:0,12,118	0/0:4,0:4:12:0,12,121	0/0:5,0:5:15:0,15,157	0/0:6,0:6:18:0,18,189	0/0:5,0:5:15:0,15,143	0/0:4,0:4:12:0,12,131	0/0:8,0:8:24:0,24,233	0/0:1,0:1:3:0,3,32	0/0:4,0:4:12:0,12,131	0/0:4,0:4:12:0,12,124	0/0:4,0:4:12:0,12,126	0/0:5,0:5:15:0,15,158	0/0:4,0:4:12:0,12,120	0/0:5,0:5:15:0,15,149	0/0:3,0:3:9:0,9,89	1/1:0,5:5:15:152,15,0	0/0:4,0:4:9:0,9,104	1/1:0,3:3:6:57,6,0	0/0:3,0:3:9:0,9,95	0/0:3,0:3:9:0,9,95	0/0:3,0:3:9:0,9,93	./.:.:.:.:.	0/0:3,0:3:9:0,9,93	0/0:8,0:8:24:0,24,241	0/0:5,0:5:15:0,15,150	0/0:2,0:2:6:0,6,63	0/0:3,0:3:6:0,6,76	0/0:2,0:2:3:0,3,45	0/0:2,0:2:3:0,3,45	./.:.:.:.:.	0/0:7,0:7:12:0,12,165	0/0:5,0:5:12:0,12,138	./.:.:.:.:.	0/0:20,0:20:60:0,60,678
chr1	28770097	.	T	G	365.21	.	AC=13;AF=0.051;AN=254;BaseQRankSum=0.612;DP=823;Dels=0.00;FS=4.935;HaplotypeScore=0.0790;InbreedingCoeff=0.3657;MLEAC=9;MLEAF=0.035;MQ=59.85;MQ0=0;MQRankSum=0.104;QD=19.22;ReadPosRankSum=-0.350	GT:AD:DP:GQ:PL	0/0:49,0:49:99:0,147,1546	0/0:17,0:17:48:0,48,511	0/0:8,0:8:24:0,24,249	0/0:34,0:34:99:0,102,1040	0/0:10,0:10:30:0,30,319	0/0:13,0:13:39:0,39,390	0/0:16,0:16:48:0,48,481	./.:.:.:.:.	0/0:1,0:1:3:0,3,32	0/0:11,0:11:33:0,33,328	0/0:3,0:3:9:0,9,95	0/0:11,0:11:33:0,33,337	0/0:8,0:8:24:0,24,249	0/0:1,0:1:3:0,3,34	0/0:14,0:14:36:0,36,393	0/0:20,0:20:60:0,60,606	0/0:12,0:12:36:0,36,366	0/0:3,0:3:9:0,9,87	0/0:5,0:5:9:0,9,120	0/0:8,0:8:24:0,24,239	0/0:1,0:1:3:0,3,32	0/0:13,0:13:39:0,39,410	0/0:17,0:17:48:0,48,506	0/0:22,0:22:66:0,66,661	0/0:3,0:3:9:0,9,95	0/0:14,0:14:42:0,42,440	0/0:19,0:19:54:0,54,574	0/0:2,0:2:6:0,6,64	0/0:5,0:5:15:0,15,155	0/0:18,0:18:51:0,51,532	0/0:1,0:1:3:0,3,31	0/0:6,0:6:18:0,18,198	0/0:12,0:12:36:0,36,367	0/0:2,0:2:6:0,6,61	0/0:10,0:10:27:0,27,271	0/0:2,0:2:6:0,6,65	0/0:10,0:10:30:0,30,307	0/0:15,0:15:42:0,42,442	0/0:9,0:9:27:0,27,277	0/0:4,0:4:9:0,9,83	0/0:4,0:4:9:0,9,93	0/0:8,0:8:24:0,24,238	0/0:19,0:19:57:0,57,574	0/0:12,0:12:36:0,36,361	0/0:13,0:13:39:0,39,392	0/0:19,0:19:57:0,57,574	0/0:10,0:10:30:0,30,312	0/0:3,0:3:9:0,9,95	0/0:2,0:2:6:0,6,59	0/0:7,0:7:18:0,18,200	./.:.:.:.:.	0/0:3,0:3:9:0,9,97	0/0:2,0:2:6:0,6,61	0/0:1,0:1:3:0,3,31	1/1:0,3:3:9:95,9,0	0/0:1,0:1:3:0,3,33	1/1:0,2:2:6:53,6,0	1/1:0,2:2:6:65,6,0	./.:.:.:.:.	0/0:5,0:5:15:0,15,158	0/0:1,0:1:3:0,3,32	0/0:2,0:2:6:0,6,63	0/0:7,0:7:21:0,21,209	0/0:2,0:2:6:0,6,55	0/0:5,0:5:15:0,15,152	0/0:6,0:6:18:0,18,180	0/0:3,0:3:9:0,9,90	0/0:4,0:4:12:0,12,126	./.:.:.:.:.	0/0:1,0:1:3:0,3,30	0/0:1,0:1:3:0,3,30	0/0:2,0:2:6:0,6,63	0/0:4,0:4:12:0,12,120	0/1:1,1:2:23:26,0,23	1/1:0,2:2:6:66,6,0	0/0:1,0:1:3:0,3,31	./.:.:.:.:.	0/0:3,0:3:9:0,9,92	./.:.:.:.:.	0/0:5,0:5:12:0,12,133	0/0:3,0:3:9:0,9,92	0/0:3,0:3:9:0,9,93	0/0:2,0:2:6:0,6,58	0/0:6,0:6:18:0,18,180	0/0:2,0:2:6:0,6,61	0/0:2,0:2:6:0,6,63	0/0:7,0:7:18:0,18,200	0/0:4,0:4:12:0,12,118	0/0:2,0:2:6:0,6,60	0/0:7,0:7:21:0,21,224	0/0:3,0:3:9:0,9,98	0/0:4,0:4:12:0,12,122	0/0:4,0:4:12:0,12,124	./.:.:.:.:.	0/0:1,0:1:3:0,3,33	0/0:3,0:3:9:0,9,97	0/0:9,0:9:27:0,27,292	0/0:3,0:3:9:0,9,86	0/0:5,0:5:15:0,15,157	0/0:2,0:2:6:0,6,57	0/0:7,0:7:21:0,21,219	0/0:1,0:1:3:0,3,32	0/0:1,0:1:3:0,3,30	0/0:4,0:4:12:0,12,126	0/0:4,0:4:12:0,12,122	0/0:5,0:5:15:0,15,161	0/0:5,0:5:15:0,15,162	0/0:5,0:5:15:0,15,155	0/0:4,0:4:12:0,12,129	0/0:7,0:7:21:0,21,211	0/0:1,0:1:3:0,3,32	0/0:4,0:4:12:0,12,129	0/0:4,0:4:12:0,12,124	0/0:4,0:4:12:0,12,122	0/0:5,0:5:15:0,15,157	0/0:4,0:4:12:0,12,119	0/0:5,0:5:15:0,15,148	0/0:3,0:3:9:0,9,89	1/1:0,5:5:15:159,15,0	0/0:4,0:4:9:0,9,106	1/1:0,3:3:9:75,9,0	0/0:3,0:3:9:0,9,88	0/0:3,0:3:9:0,9,92	0/0:3,0:3:9:0,9,94	./.:.:.:.:.	0/0:3,0:3:9:0,9,93	0/0:8,0:8:24:0,24,250	0/0:5,0:5:15:0,15,152	0/0:2,0:2:6:0,6,62	0/0:3,0:3:6:0,6,75	0/0:2,0:2:3:0,3,32	0/0:2,0:2:3:0,3,45	./.:.:.:.:.	0/0:7,0:7:12:0,12,164	0/0:5,0:5:12:0,12,138	./.:.:.:.:.	0/0:22,0:22:66:0,66,736
chr1	28770282	.	C	A	7334.28	.	AC=76;AF=0.292;AN=260;BaseQRankSum=-3.826;DP=874;Dels=0.00;FS=0.000;HaplotypeScore=0.1713;InbreedingCoeff=0.6784;MLEAC=73;MLEAF=0.281;MQ=59.64;MQ0=0;MQRankSum=0.010;QD=26.10;ReadPosRankSum=-1.431	GT:AD:DP:GQ:PL	0/0:45,0:45:99:0,135,1439	0/0:18,0:18:51:0,51,564	0/0:11,0:11:33:0,33,345	1/1:0,35:35:99:1024,99,0	1/1:0,19:19:54:561,54,0	0/0:15,0:15:42:0,42,453	0/0:16,0:16:48:0,48,505	1/1:0,5:5:15:153,15,0	1/1:0,1:1:3:30,3,0	0/0:11,0:11:30:0,30,317	0/0:3,0:3:9:0,9,96	0/0:19,0:19:57:0,57,607	1/1:0,18:18:54:557,54,0	0/0:1,0:1:3:0,3,32	1/1:0,10:10:30:312,30,0	1/1:0,23:23:69:702,69,0	1/1:0,17:17:51:510,51,0	0/0:2,0:2:3:0,3,28	0/0:4,0:4:12:0,12,128	0/0:7,0:7:18:0,18,210	0/0:4,0:4:12:0,12,134	0/0:18,0:19:54:0,54,576	0/0:13,0:13:39:0,39,418	0/0:14,0:14:39:0,39,404	0/0:6,0:6:18:0,18,197	1/1:0,18:18:54:554,54,0	0/0:12,0:13:36:0,36,371	1/1:0,4:4:12:118,12,0	0/1:1,2:3:24:54,0,24	1/1:0,19:19:57:575,57,0	0/1:5,1:6:14:14,0,140	0/1:7,1:8:9:9,0,185	0/0:18,0:18:51:0,51,541	1/1:0,3:3:9:94,9,0	0/0:15,0:15:45:0,45,473	0/0:4,0:4:12:0,12,133	0/0:20,0:20:60:0,60,629	0/1:5,8:13:99:198,0,105	0/0:4,0:4:12:0,12,122	0/0:3,0:3:9:0,9,97	1/1:0,5:5:15:157,15,0	0/0:13,0:13:39:0,39,420	0/0:18,0:18:54:0,54,585	0/0:12,0:12:33:0,33,351	0/0:11,0:11:33:0,33,357	0/0:16,0:16:45:0,45,486	0/0:17,0:17:48:0,48,527	0/0:4,0:4:12:0,12,124	0/0:1,0:1:3:0,3,31	1/1:0,7:7:21:210,21,0	./.:.:.:.:.	1/1:0,2:2:6:63,6,0	./.:.:.:.:.	0/0:1,0:1:3:0,3,31	0/0:5,0:5:15:0,15,160	1/1:0,5:5:15:151,15,0	0/0:3,0:3:9:0,9,99	0/0:4,0:4:12:0,12,124	0/0:3,0:3:9:0,9,83	0/0:4,0:4:12:0,12,130	1/1:0,5:5:15:153,15,0	1/1:0,6:6:18:184,18,0	1/1:0,3:3:9:95,9,0	1/1:0,3:3:9:93,9,0	0/0:7,0:7:21:0,21,222	1/1:0,3:3:9:90,9,0	0/0:1,0:1:3:0,3,31	0/0:2,0:2:6:0,6,63	1/1:0,1:1:3:30,3,0	0/0:3,0:3:9:0,9,87	./.:.:.:.:.	0/0:2,0:2:6:0,6,64	0/0:5,0:5:12:0,12,137	0/0:6,0:6:18:0,18,195	0/0:2,0:2:6:0,6,65	0/0:1,0:1:3:0,3,30	0/0:1,0:1:3:0,3,32	0/0:1,0:1:3:0,3,34	0/0:1,0:1:3:0,3,30	0/0:5,0:5:12:0,12,136	0/0:3,0:3:9:0,9,101	./.:.:.:.:.	0/0:4,0:4:12:0,12,130	0/0:4,0:4:12:0,12,131	0/0:3,0:3:9:0,9,98	0/0:3,0:3:9:0,9,99	0/0:2,0:2:6:0,6,66	0/0:4,0:4:12:0,12,126	1/1:0,2:2:6:65,6,0	1/1:0,6:6:18:187,18,0	1/1:0,4:4:12:121,12,0	1/1:0,2:2:6:58,6,0	1/1:0,2:2:6:65,6,0	1/1:0,1:1:3:28,3,0	./.:.:.:.:.	1/1:0,3:3:9:95,9,0	0/0:3,0:3:6:0,6,66	1/1:0,1:1:3:32,3,0	0/0:1,0:1:3:0,3,32	1/1:0,1:1:3:32,3,0	1/1:0,7:7:21:218,21,0	1/1:0,2:2:6:61,6,0	1/1:0,3:3:9:92,9,0	0/0:4,0:4:12:0,12,122	0/0:4,0:4:12:0,12,124	0/0:1,0:1:3:0,3,31	0/0:9,0:9:27:0,27,290	0/0:1,0:1:3:0,3,33	0/0:4,0:4:12:0,12,130	0/0:3,0:3:9:0,9,87	0/0:4,0:4:12:0,12,130	0/0:4,0:4:12:0,12,131	0/0:1,0:1:3:0,3,32	0/0:5,0:5:15:0,15,155	./.:.:.:.:.	1/1:0,3:3:9:95,9,0	1/1:0,2:2:6:61,6,0	0/0:8,0:8:21:0,21,237	0/0:2,0:2:6:0,6,67	0/0:1,0:1:3:0,3,31	0/0:2,0:2:6:0,6,62	0/0:2,0:2:6:0,6,68	0/0:4,0:4:12:0,12,126	0/0:3,0:3:9:0,9,92	0/0:2,0:2:6:0,6,67	0/0:5,0:5:15:0,15,153	0/0:7,0:7:21:0,21,218	0/0:4,0:4:12:0,12,132	0/0:3,0:3:9:0,9,103	0/0:1,0:2:3:0,3,32	0/0:6,0:6:9:0,9,121	./.:.:.:.:.	0/0:1,0:1:3:0,3,32	0/0:4,0:4:12:0,12,125	0/0:3,0:3:9:0,9,96	0/0:2,0:2:3:0,3,45	0/0:30,0:30:90:0,90,1011
chr1	28779306	.	T	A	8267.25	.	AC=92;AF=0.357;AN=258;BaseQRankSum=3.517;DP=909;Dels=0.00;FS=1.420;HaplotypeScore=0.1060;InbreedingCoeff=0.6890;MLEAC=88;MLEAF=0.341;MQ=59.72;MQ0=0;MQRankSum=-0.121;QD=27.28;ReadPosRankSum=-0.848	GT:AD:DP:GQ:PL	0/0:60,0:60:99:0,180,1868	1/1:0,17:17:48:524,48,0	1/1:1,20:21:33:597,33,0	0/0:42,0:42:99:0,120,1282	0/0:8,0:8:24:0,24,254	1/1:0,18:18:51:541,51,0	1/1:0,14:14:42:421,42,0	0/0:3,0:3:9:0,9,92	0/0:6,0:6:18:0,18,188	0/0:22,0:22:60:0,60,629	0/0:2,0:2:6:0,6,59	1/1:0,14:14:42:437,42,0	0/0:8,0:8:24:0,24,243	0/0:3,0:3:9:0,9,89	0/0:18,0:18:51:0,51,532	0/0:11,0:11:33:0,33,344	0/0:20,0:20:57:0,57,598	0/1:2,1:3:22:22,0,48	1/1:0,9:9:24:268,24,0	1/1:0,11:11:30:329,30,0	1/1:0,2:2:6:64,6,0	1/1:0,11:11:33:345,33,0	1/1:1,26:27:67:732,67,0	0/0:16,0:16:42:0,42,472	1/1:0,2:2:6:64,6,0	0/0:11,0:11:24:0,24,290	0/0:9,0:9:27:0,27,278	0/0:6,0:6:18:0,18,184	0/0:1,0:1:3:0,3,30	0/0:18,0:18:48:0,48,525	0/0:2,0:2:6:0,6,63	0/0:4,0:4:12:0,12,127	0/0:29,0:29:69:0,69,803	0/0:3,0:3:9:0,9,91	0/0:16,0:16:45:0,45,488	0/0:6,0:6:18:0,18,195	0/0:19,0:19:57:0,57,591	0/0:10,0:10:30:0,30,299	0/0:15,0:15:45:0,45,460	0/0:1,0:1:3:0,3,26	0/0:5,0:5:15:0,15,162	1/1:0,9:9:24:264,24,0	0/0:9,0:9:21:0,21,247	0/0:17,0:17:51:0,51,535	1/1:0,20:20:57:599,57,0	1/1:0,20:20:57:613,57,0	1/1:0,9:9:27:298,27,0	./.:.:.:.:.	0/0:1,0:1:3:0,3,32	0/0:9,0:9:27:0,27,281	0/0:1,0:1:3:0,3,30	0/0:1,0:1:3:0,3,33	0/0:5,0:5:15:0,15,152	0/0:1,0:1:3:0,3,30	0/0:5,0:5:15:0,15,143	0/0:4,0:4:12:0,12,122	1/1:0,2:2:6:61,6,0	1/1:0,6:6:18:186,18,0	0/0:2,0:2:6:0,6,63	1/1:0,2:2:6:67,6,0	0/0:3,0:3:9:0,9,100	./.:.:.:.:.	0/0:7,0:7:21:0,21,212	0/0:3,0:3:9:0,9,97	0/0:3,0:3:9:0,9,97	0/0:4,0:4:12:0,12,122	./.:.:.:.:.	0/1:1,2:3:22:59,0,22	0/0:1,0:1:3:0,3,33	1/1:0,2:2:6:64,6,0	1/1:0,1:1:3:31,3,0	./.:.:.:.:.	1/1:0,1:1:3:31,3,0	1/1:0,1:1:3:29,3,0	0/0:1,0:1:3:0,3,33	0/0:4,0:4:12:0,12,123	1/1:0,5:5:15:160,15,0	1/1:0,2:2:6:61,6,0	1/1:0,2:2:6:59,6,0	1/1:0,2:2:6:61,6,0	1/1:0,6:6:18:186,18,0	0/0:2,0:2:6:0,6,65	1/1:0,1:1:3:32,3,0	1/1:0,6:6:18:185,18,0	1/1:0,1:1:3:32,3,0	1/1:0,1:1:3:33,3,0	0/0:4,0:4:12:0,12,124	0/0:1,0:1:3:0,3,29	0/0:2,0:2:6:0,6,63	0/0:1,0:1:3:0,3,30	0/0:2,0:2:6:0,6,62	0/0:5,0:5:15:0,15,162	0/0:9,0:9:27:0,27,284	./.:.:.:.:.	0/0:4,0:4:9:0,9,109	0/0:4,0:4:12:0,12,121	0/0:7,0:7:21:0,21,211	0/0:1,0:1:3:0,3,32	0/0:1,0:1:3:0,3,30	0/0:1,0:1:3:0,3,32	0/0:8,0:8:24:0,24,241	0/0:1,0:1:3:0,3,33	0/0:1,0:1:3:0,3,29	./.:.:.:.:.	1/1:0,5:5:15:158,15,0	1/1:0,2:2:6:63,6,0	0/1:3,2:5:48:48,0,80	0/0:7,0:7:21:0,21,209	0/0:3,0:3:9:0,9,89	1/1:0,4:4:12:126,12,0	1/1:0,3:3:6:75,6,0	0/0:3,0:3:9:0,9,89	0/0:16,0:16:42:0,42,450	0/0:4,0:4:12:0,12,124	0/0:7,0:7:21:0,21,226	0/0:4,0:4:12:0,12,124	0/0:2,0:2:6:0,6,63	1/1:0,1:1:3:32,3,0	0/0:4,0:4:12:0,12,118	0/1:1,4:5:16:117,0,16	0/0:7,0:7:21:0,21,219	0/0:4,0:4:12:0,12,126	1/1:0,5:5:15:158,15,0	1/1:0,5:5:12:133,12,0	1/1:0,1:1:3:33,3,0	1/1:0,5:5:15:153,15,0	1/1:0,3:3:9:96,9,0	1/1:0,2:2:6:66,6,0	1/1:0,2:2:6:63,6,0	1/1:0,4:4:6:89,6,0	./.:.:.:.:.	0/0:3,0:3:6:0,6,75	./.:.:.:.:.	0/0:2,0:2:6:0,6,61	0/0:8,0:8:12:0,12,179	0/0:2,0:2:3:0,3,45	0/0:20,0:20:60:0,60,669
chr1	28780329	.	G	A	2018.62	.	AC=24;AF=0.092;AN=260;BaseQRankSum=-2.421;DP=1002;Dels=0.00;FS=4.039;HaplotypeScore=0.1153;InbreedingCoeff=0.4837;MLEAC=22;MLEAF=0.085;MQ=59.86;MQ0=0;MQRankSum=-0.837;QD=22.94;ReadPosRankSum=-1.539	GT:AD:DP:GQ:PL	0/0:61,0:61:99:0,183,1982	0/0:23,0:23:69:0,69,743	0/0:22,0:22:63:0,63,684	0/0:38,0:38:99:0,99,1117	0/0:22,0:22:66:0,66,689	0/0:9,0:9:27:0,27,278	0/0:15,0:15:39:0,39,439	0/0:3,0:3:9:0,9,100	0/0:3,0:3:9:0,9,91	0/0:18,0:18:51:0,51,535	0/0:3,0:3:9:0,9,98	0/0:12,0:12:36:0,36,389	0/0:9,0:9:27:0,27,277	./.:.:.:.:.	0/0:24,0:24:69:0,69,760	0/0:13,0:13:39:0,39,407	0/0:15,0:15:45:0,45,484	0/0:4,0:4:12:0,12,129	0/0:17,0:17:36:0,36,458	0/0:5,0:5:15:0,15,150	0/0:4,0:4:12:0,12,132	0/0:22,0:22:60:0,60,656	0/0:12,0:12:33:0,33,361	0/0:23,0:23:66:0,66,709	0/0:1,0:1:3:0,3,35	0/0:18,0:18:48:0,48,528	1/1:0,10:10:30:309,30,0	0/0:3,0:3:9:0,9,97	0/1:4,1:5:18:18,0,117	0/0:28,0:28:72:0,72,815	1/1:0,3:3:9:96,9,0	0/1:2,3:5:51:82,0,51	1/1:0,12:12:36:367,36,0	0/0:3,0:3:9:0,9,102	0/0:22,0:22:63:0,63,680	0/1:1,1:2:25:25,0,26	0/0:4,0:4:12:0,12,134	0/1:3,8:11:70:199,0,70	1/1:0,13:13:36:392,36,0	1/1:0,5:5:15:160,15,0	0/0:3,0:3:9:0,9,95	0/0:18,0:18:51:0,51,555	0/0:21,0:21:63:0,63,647	0/0:18,0:18:51:0,51,547	0/0:21,0:21:63:0,63,684	0/0:17,0:17:45:0,45,516	0/0:10,0:10:27:0,27,299	0/0:3,0:3:9:0,9,95	0/0:2,0:2:6:0,6,62	0/0:1,0:1:3:0,3,34	0/0:6,0:6:18:0,18,191	0/0:5,0:5:15:0,15,158	0/0:7,0:7:18:0,18,199	0/0:5,0:5:12:0,12,136	0/0:3,0:3:9:0,9,100	0/0:2,0:2:6:0,6,65	0/0:12,0:12:27:0,27,331	0/0:9,0:9:24:0,24,269	0/0:4,0:4:12:0,12,126	0/0:4,0:4:12:0,12,126	0/0:2,0:2:6:0,6,63	0/0:5,0:5:15:0,15,162	0/0:4,0:4:12:0,12,126	0/0:7,0:7:18:0,18,206	0/0:4,0:4:12:0,12,121	0/0:6,0:6:18:0,18,186	0/0:5,0:5:15:0,15,160	0/0:2,0:2:6:0,6,63	0/0:4,0:4:12:0,12,128	./.:.:.:.:.	./.:.:.:.:.	0/0:1,0:1:3:0,3,32	0/0:6,0:6:18:0,18,184	0/0:5,0:5:15:0,15,161	0/0:9,0:9:27:0,27,272	0/0:6,0:6:12:0,12,153	0/0:2,0:2:6:0,6,61	0/0:1,0:1:3:0,3,35	0/0:1,0:1:3:0,3,31	0/0:3,0:3:9:0,9,95	0/0:1,0:1:3:0,3,32	./.:.:.:.:.	0/0:3,0:3:9:0,9,95	0/0:6,0:6:15:0,15,167	./.:.:.:.:.	0/0:2,0:2:6:0,6,68	0/0:5,0:5:15:0,15,159	1/1:0,5:5:15:153,15,0	0/0:1,0:1:3:0,3,24	0/0:2,0:2:6:0,6,55	0/0:2,0:2:6:0,6,60	0/0:4,0:4:12:0,12,122	0/0:2,0:2:6:0,6,63	0/0:1,0:1:3:0,3,32	0/0:3,0:3:9:0,9,96	0/0:3,0:3:9:0,9,100	0/0:5,0:5:15:0,15,165	0/0:2,0:2:6:0,6,65	0/0:1,0:1:3:0,3,32	0/0:2,0:2:6:0,6,64	0/0:5,0:5:15:0,15,163	0/0:3,0:3:9:0,9,92	0/0:1,0:1:3:0,3,31	0/0:4,0:4:12:0,12,122	0/0:5,0:5:15:0,15,155	0/0:6,0:6:18:0,18,190	0/0:3,0:3:9:0,9,92	0/0:8,0:8:24:0,24,255	1/1:0,3:3:9:97,9,0	0/0:8,0:8:21:0,21,227	0/0:4,0:4:12:0,12,124	1/1:0,3:3:9:98,9,0	1/1:0,9:9:24:265,24,0	0/0:8,0:8:21:0,21,239	1/1:0,2:2:6:63,6,0	0/0:7,0:7:18:0,18,203	0/0:1,0:1:3:0,3,29	0/0:1,0:1:3:0,3,33	0/0:7,0:7:21:0,21,223	0/0:6,0:6:18:0,18,189	0/0:5,0:5:15:0,15,158	0/0:3,0:3:9:0,9,98	0/0:4,0:4:12:0,12,126	0/0:2,0:2:6:0,6,65	0/0:7,0:7:21:0,21,225	0/0:6,0:6:18:0,18,195	0/0:3,0:3:9:0,9,95	0/0:2,0:2:6:0,6,63	0/0:4,0:4:12:0,12,123	0/0:2,0:2:3:0,3,45	./.:.:.:.:.	0/0:1,0:1:3:0,3,32	0/0:2,0:2:6:0,6,63	0/0:10,0:10:18:0,18,242	0/0:9,0:9:18:0,18,229	./.:.:.:.:.	0/0:32,0:32:96:0,96,1086
chr1	28780774	.	T	C	1042.88	.	AC=15;AF=0.057;AN=264;BaseQRankSum=-1.520;DP=948;Dels=0.00;FS=9.308;HaplotypeScore=0.0364;InbreedingCoeff=0.3048;MLEAC=14;MLEAF=0.053;MQ=59.81;MQ0=0;MQRankSum=-0.857;QD=23.18;ReadPosRankSum=1.649	GT:AD:DP:GQ:PL	0/0:49,0:49:99:0,147,1546	0/0:25,0:25:75:0,75,774	0/0:21,0:21:60:0,60,646	0/0:42,0:42:99:0,126,1308	0/0:13,0:13:36:0,36,379	0/0:17,0:17:51:0,51,525	0/0:17,0:17:51:0,51,519	0/0:3,0:3:9:0,9,95	0/0:1,0:1:3:0,3,31	0/0:17,0:17:51:0,51,537	0/0:1,0:1:3:0,3,32	0/0:13,0:13:36:0,36,386	0/0:20,0:20:60:0,60,623	0/1:1,2:3:23:53,0,23	0/0:21,0:21:63:0,63,665	0/0:10,0:10:30:0,30,313	0/0:17,0:17:51:0,51,528	1/1:0,1:1:3:31,3,0	0/0:6,0:6:18:0,18,185	0/0:1,0:1:3:0,3,32	0/0:4,0:4:12:0,12,128	0/0:8,0:8:18:0,18,215	0/0:19,0:19:57:0,57,590	0/0:15,0:15:42:0,42,446	0/0:3,0:3:9:0,9,97	0/0:19,0:19:51:0,51,564	0/0:28,0:28:75:0,75,820	0/0:8,0:8:24:0,24,249	0/0:2,0:2:6:0,6,53	0/0:18,0:18:51:0,51,534	0/0:7,0:7:21:0,21,221	0/0:4,0:4:12:0,12,128	0/0:8,0:8:24:0,24,248	0/0:3,0:3:9:0,9,96	0/0:20,0:20:60:0,60,617	0/0:4,0:4:12:0,12,125	0/0:13,0:13:36:0,36,391	0/0:3,0:3:9:0,9,96	0/0:16,0:16:39:0,39,446	0/0:2,0:2:6:0,6,64	0/0:3,0:3:9:0,9,99	0/0:15,0:15:45:0,45,472	0/0:12,0:12:36:0,36,373	0/0:20,0:20:57:0,57,612	0/0:26,0:26:63:0,63,724	0/0:17,0:17:39:0,39,459	0/0:13,0:13:36:0,36,392	0/0:1,0:1:3:0,3,32	1/1:0,9:9:27:271,27,0	0/0:3,0:3:9:0,9,92	0/0:3,0:3:9:0,9,94	0/0:6,0:6:18:0,18,192	0/0:4,0:4:12:0,12,126	1/1:0,9:9:27:282,27,0	0/0:2,0:2:6:0,6,64	0/0:2,0:2:6:0,6,61	0/0:5,0:5:15:0,15,155	0/0:8,0:8:24:0,24,250	./.:.:.:.:.	0/0:4,0:4:12:0,12,125	0/0:1,0:1:3:0,3,32	0/0:3,0:3:9:0,9,93	0/0:6,0:6:18:0,18,184	0/0:8,0:8:24:0,24,245	1/1:0,13:13:39:398,39,0	0/0:7,0:7:21:0,21,219	1/1:0,3:3:9:88,9,0	./.:.:.:.:.	0/0:3,0:3:9:0,9,87	0/0:1,0:1:3:0,3,33	./.:.:.:.:.	0/0:1,0:1:3:0,3,30	0/0:7,0:7:15:0,15,180	0/0:3,0:3:9:0,9,95	0/0:6,0:6:18:0,18,189	0/0:2,0:2:6:0,6,61	./.:.:.:.:.	0/0:1,0:1:3:0,3,31	0/0:4,0:4:12:0,12,123	0/0:4,0:4:9:0,9,107	0/0:4,0:4:9:0,9,107	0/0:1,0:1:3:0,3,31	0/0:6,0:6:18:0,18,192	0/0:3,0:3:9:0,9,96	0/0:1,0:1:3:0,3,30	0/0:1,0:1:3:0,3,31	0/0:4,0:4:12:0,12,131	0/0:2,0:2:6:0,6,63	0/0:4,0:4:12:0,12,122	0/0:6,0:6:18:0,18,197	0/0:3,0:3:6:0,6,74	0/0:1,0:1:3:0,3,31	0/1:1,1:2:24:24,0,26	./.:.:.:.:.	0/0:2,0:2:6:0,6,62	0/0:1,0:1:3:0,3,33	0/1:1,2:3:13:52,0,13	0/0:3,0:3:9:0,9,90	1/1:0,2:2:6:57,6,0	0/0:1,0:1:3:0,3,31	0/0:7,0:7:21:0,21,217	0/0:2,0:2:6:0,6,62	0/0:1,0:1:3:0,3,31	0/0:3,0:3:9:0,9,91	0/0:3,0:3:9:0,9,93	0/0:3,0:3:6:0,6,75	0/0:2,0:2:6:0,6,67	0/0:6,0:6:18:0,18,189	0/0:2,0:2:6:0,6,63	0/0:3,0:3:9:0,9,91	0/0:7,0:7:21:0,21,218	0/0:2,0:2:6:0,6,65	0/0:6,0:6:15:0,15,168	0/0:5,0:5:15:0,15,158	0/0:5,0:5:15:0,15,155	0/0:4,0:4:12:0,12,123	0/0:2,0:2:6:0,6,63	0/0:3,0:3:9:0,9,96	0/0:2,0:2:6:0,6,61	0/0:5,0:5:15:0,15,158	0/0:2,0:2:6:0,6,63	0/0:3,0:3:6:0,6,76	0/0:4,0:4:9:0,9,95	0/0:4,0:4:12:0,12,124	0/0:5,0:5:15:0,15,149	0/0:11,0:11:33:0,33,341	0/0:8,0:8:24:0,24,248	0/0:1,0:1:3:0,3,32	0/0:1,0:1:3:0,3,32	0/0:2,0:2:3:0,3,45	0/0:2,0:2:3:0,3,45	0/0:2,0:2:6:0,6,60	0/0:2,0:2:3:0,3,45	0/0:8,0:8:18:0,18,205	0/0:1,0:1:3:0,3,31	0/0:2,0:2:3:0,3,45	0/0:30,0:30:90:0,90,1019
chr1	28787601	.	T	C	1928.06	.	AC=14;AF=0.051;AN=272;BaseQRankSum=-1.132;DP=1085;Dels=0.00;FS=5.000;HaplotypeScore=0.1500;InbreedingCoeff=0.4491;MLEAC=10;MLEAF=0.037;MQ=59.64;MQ0=1;MQRankSum=-1.011;QD=27.94;ReadPosRankSum=-1.171	GT:AD:DP:GQ:PL	0/0:69,0:69:99:0,208,2177	0/0:15,0:15:45:0,45,461	0/0:19,0:19:51:0,51,545	1/1:0,49:49:99:1499,147,0	0/0:17,0:17:48:0,48,507	0/0:16,0:16:45:0,45,472	0/0:20,0:20:54:0,54,563	0/0:4,0:4:12:0,12,126	1/1:0,2:2:6:67,6,0	0/0:24,0:24:72:0,72,735	0/0:2,0:2:6:0,6,63	0/0:19,0:19:57:0,57,568	0/0:14,0:14:42:0,42,421	0/0:2,0:2:3:0,3,32	0/0:19,0:19:54:0,54,570	0/0:19,0:19:57:0,57,585	0/0:14,0:14:42:0,42,428	0/0:3,0:3:9:0,9,95	0/0:11,0:11:30:0,30,329	0/0:6,0:6:12:0,12,148	0/0:3,0:3:9:0,9,97	0/0:20,0:20:48:0,48,545	0/0:17,0:17:48:0,48,499	0/0:13,0:13:36:0,36,383	0/0:4,0:4:12:0,12,124	0/0:20,0:20:60:0,60,628	0/0:10,0:10:30:0,30,314	0/0:11,0:11:33:0,33,334	0/0:2,0:2:6:0,6,61	0/0:18,0:18:54:0,54,554	0/0:1,0:1:3:0,3,32	0/0:3,0:3:9:0,9,96	0/0:22,0:22:60:0,60,644	0/0:6,0:6:18:0,18,187	0/0:17,0:17:51:0,51,522	0/0:3,0:3:9:0,9,97	0/0:22,0:22:66:0,66,678	0/0:14,0:14:39:0,39,407	0/0:14,0:14:42:0,42,434	0/0:4,0:4:12:0,12,128	1/1:0,4:4:12:129,12,0	0/0:15,0:15:45:0,45,469	0/0:20,0:20:60:0,60,601	0/0:22,0:22:66:0,66,682	0/0:25,0:25:69:0,69,744	0/0:23,0:23:63:0,63,681	0/0:11,0:11:30:0,30,321	0/0:1,0:1:3:0,3,32	0/0:1,0:1:3:0,3,33	1/1:0,4:4:12:128,12,0	0/0:2,0:2:3:0,3,45	0/0:3,0:3:6:0,6,76	0/0:9,0:9:27:0,27,287	0/0:1,0:1:3:0,3,30	0/0:8,0:9:24:0,24,237	0/0:1,0:1:3:0,3,31	0/0:3,0:3:9:0,9,92	0/0:9,0:9:27:0,27,269	0/0:3,0:3:9:0,9,92	0/0:10,0:10:30:0,30,310	0/0:3,0:3:9:0,9,90	0/0:1,0:1:3:0,3,32	0/0:8,0:8:24:0,24,245	0/0:2,0:2:6:0,6,59	0/0:6,0:6:18:0,18,184	0/0:5,0:5:15:0,15,151	0/0:2,0:2:6:0,6,58	0/0:4,0:4:12:0,12,119	0/0:4,0:4:12:0,12,127	0/0:2,0:2:6:0,6,59	0/0:2,0:2:6:0,6,62	0/0:5,0:5:15:0,15,143	0/0:4,0:4:12:0,12,124	0/0:6,0:6:18:0,18,189	0/0:3,0:3:9:0,9,94	0/0:2,0:2:6:0,6,61	0/0:3,0:3:9:0,9,92	0/0:11,0:11:33:0,33,336	0/0:5,0:5:12:0,12,139	0/0:4,0:4:9:0,9,105	0/0:1,0:1:3:0,3,29	0/0:2,0:2:6:0,6,59	0/0:5,0:5:15:0,15,165	0/0:1,0:1:3:0,3,31	0/0:4,0:4:12:0,12,121	0/0:3,0:3:9:0,9,95	0/0:7,0:7:21:0,21,209	0/0:3,0:3:9:0,9,93	1/1:0,3:3:9:93,9,0	0/0:8,0:8:24:0,24,264	1/1:0,4:4:12:122,12,0	0/0:4,0:4:12:0,12,121	0/0:6,0:6:18:0,18,181	0/0:2,0:2:6:0,6,63	0/0:2,0:2:6:0,6,63	0/0:4,0:4:12:0,12,128	./.:.:.:.:.	0/0:4,0:4:12:0,12,126	0/0:1,0:1:3:0,3,31	0/0:1,0:1:3:0,3,30	0/0:5,0:5:15:0,15,160	0/0:1,0:1:3:0,3,31	0/0:5,0:5:15:0,15,140	0/0:7,0:7:21:0,21,206	0/0:2,0:2:6:0,6,61	0/0:3,0:3:9:0,9,95	0/0:7,0:7:21:0,21,215	0/0:9,0:9:27:0,27,275	0/0:2,0:2:6:0,6,61	0/0:4,0:4:12:0,12,122	0/0:10,0:10:30:0,30,301	0/0:2,0:2:6:0,6,62	0/0:5,0:5:15:0,15,153	1/1:0,3:3:9:92,9,0	0/0:5,0:5:15:0,15,159	0/0:8,0:8:24:0,24,249	0/0:1,0:1:3:0,3,31	0/0:2,0:2:6:0,6,61	0/0:2,0:2:6:0,6,62	0/0:10,0:10:30:0,30,311	0/0:4,0:4:12:0,12,124	0/0:5,0:5:15:0,15,158	0/0:8,0:8:21:0,21,233	0/0:2,0:2:6:0,6,63	0/0:7,0:7:18:0,18,181	0/0:6,0:6:18:0,18,181	0/0:4,0:4:12:0,12,123	0/0:5,0:5:15:0,15,155	0/0:1,0:1:3:0,3,29	0/0:2,0:2:3:0,3,45	0/0:3,0:3:6:0,6,62	0/0:3,0:3:6:0,6,74	0/0:4,0:4:9:0,9,108	0/0:5,0:5:12:0,12,137	0/0:8,0:8:15:0,15,182	0/0:8,0:8:15:0,15,195	0/0:25,0:25:75:0,75,844
chr1	28790911	.	G	A	1570.27	.	AC=20;AF=0.078;AN=258;BaseQRankSum=-0.162;DP=1090;Dels=0.00;FS=0.476;HaplotypeScore=0.1060;InbreedingCoeff=0.6346;MLEAC=16;MLEAF=0.062;MQ=59.76;MQ0=0;MQRankSum=-0.650;QD=25.74;ReadPosRankSum=0.903	GT:AD:DP:GQ:PL	0/0:56,0:56:99:0,168,1768	0/0:17,0:17:48:0,48,504	0/0:18,0:18:45:0,45,504	0/0:65,0:65:99:0,195,1981	0/0:11,0:11:27:0,27,304	0/0:19,0:19:54:0,54,578	0/0:18,0:18:51:0,51,544	0/0:7,0:7:21:0,21,222	0/0:5,0:5:15:0,15,163	0/0:30,0:30:87:0,87,908	0/0:6,0:6:18:0,18,178	0/0:12,0:12:33:0,33,340	0/0:18,0:18:51:0,51,534	0/0:1,0:1:3:0,3,34	0/0:16,0:16:48:0,48,495	0/0:18,0:18:54:0,54,560	0/0:22,0:22:63:0,63,670	0/0:3,0:3:9:0,9,94	0/0:5,0:5:12:0,12,137	0/0:7,0:7:18:0,18,204	./.:.:.:.:.	0/0:25,0:25:72:0,72,759	0/0:23,0:23:69:0,69,706	0/0:16,0:16:48:0,48,484	0/0:2,0:2:6:0,6,69	0/0:24,0:24:72:0,72,737	0/0:18,0:18:54:0,54,564	0/0:9,0:9:27:0,27,301	0/0:7,0:7:21:0,21,222	0/0:13,0:13:36:0,36,371	0/0:7,0:7:21:0,21,220	0/0:3,0:3:9:0,9,86	0/0:24,1:25:66:0,66,720	0/0:1,0:1:3:0,3,32	0/0:16,0:16:48:0,48,491	0/0:3,0:3:9:0,9,97	0/0:16,0:16:45:0,45,473	0/0:15,0:15:42:0,42,450	0/0:6,0:6:15:0,15,149	0/0:2,0:2:6:0,6,64	0/0:1,0:1:3:0,3,32	0/0:12,0:12:36:0,36,378	0/0:14,0:14:42:0,42,432	0/0:18,0:18:54:0,54,549	1/1:0,16:16:48:501,48,0	0/0:20,0:20:57:0,57,591	0/0:11,0:11:30:0,30,320	0/0:4,0:4:12:0,12,128	0/0:3,0:3:9:0,9,92	0/0:5,0:5:12:0,12,138	0/0:2,0:2:6:0,6,61	0/0:4,0:4:12:0,12,124	0/0:7,0:7:21:0,21,208	0/0:2,0:2:6:0,6,59	0/0:7,0:7:21:0,21,207	0/0:6,0:6:18:0,18,190	0/0:2,0:2:6:0,6,66	0/0:10,0:10:30:0,30,311	0/0:2,0:2:6:0,6,64	0/0:6,0:6:18:0,18,189	0/0:2,0:2:6:0,6,59	0/0:4,0:4:12:0,12,115	0/0:9,0:9:27:0,27,264	0/0:4,0:4:12:0,12,118	0/0:7,0:7:21:0,21,211	0/0:4,0:4:12:0,12,123	0/0:9,0:9:27:0,27,271	0/0:5,0:5:15:0,15,154	0/0:5,0:5:15:0,15,160	./.:.:.:.:.	0/0:2,0:2:6:0,6,64	0/0:5,0:5:15:0,15,157	0/0:4,0:4:12:0,12,123	0/0:5,0:5:15:0,15,149	0/0:4,0:4:12:0,12,124	0/0:2,0:2:6:0,6,59	1/1:0,5:5:15:151,15,0	1/1:0,1:1:3:34,3,0	0/0:2,0:2:6:0,6,57	0/0:7,0:7:18:0,18,197	0/0:1,0:1:3:0,3,31	./.:.:.:.:.	0/0:2,0:2:6:0,6,59	1/1:0,8:8:18:213,18,0	1/1:0,2:2:6:61,6,0	0/0:7,0:7:21:0,21,227	0/0:8,0:8:21:0,21,233	0/0:5,0:5:15:0,15,160	0/0:7,0:7:21:0,21,208	0/0:7,0:7:21:0,21,216	0/0:3,0:3:9:0,9,95	0/0:2,0:2:6:0,6,60	0/0:3,0:3:9:0,9,90	./.:.:.:.:.	0/0:4,0:4:12:0,12,127	0/0:4,0:4:12:0,12,121	0/0:5,0:5:15:0,15,162	./.:.:.:.:.	0/0:4,0:4:12:0,12,122	./.:.:.:.:.	0/0:5,0:5:15:0,15,158	0/0:3,0:3:9:0,9,91	0/0:4,0:4:12:0,12,124	0/0:2,0:2:6:0,6,59	0/0:4,0:4:12:0,12,124	0/0:6,0:6:18:0,18,187	0/0:6,0:6:18:0,18,206	0/0:11,0:11:30:0,30,316	0/0:5,0:5:15:0,15,150	0/0:7,0:7:21:0,21,213	0/0:5,0:5:15:0,15,158	0/0:5,0:5:15:0,15,152	0/0:6,0:6:18:0,18,187	0/0:3,0:3:9:0,9,96	0/0:6,0:6:15:0,15,171	0/0:3,0:3:9:0,9,94	0/0:7,0:7:21:0,21,220	0/0:5,0:5:15:0,15,148	0/0:3,0:3:9:0,9,91	1/1:0,4:4:12:117,12,0	0/0:4,0:4:12:0,12,118	0/0:8,0:8:24:0,24,237	1/1:0,11:11:33:335,33,0	0/0:3,0:3:9:0,9,92	1/1:0,2:2:6:61,6,0	0/0:4,0:4:12:0,12,120	0/0:6,0:6:18:0,18,173	1/1:0,7:7:21:217,21,0	1/1:0,5:5:15:150,15,0	./.:.:.:.:.	0/0:3,0:3:9:0,9,92	0/0:4,0:4:6:0,6,89	0/0:4,0:4:6:0,6,89	0/0:1,0:1:3:0,3,32	0/0:2,0:2:3:0,3,45	./.:.:.:.:.	0/0:31,0:31:93:0,93,1031
chr1	28801022	.	T	C	516.37	.	AC=14;AF=0.052;AN=268;DP=1203;Dels=0.00;FS=1.639;HaplotypeScore=0.0729;InbreedingCoeff=0.4229;MLEAC=10;MLEAF=0.037;MQ=55.95;MQ0=1;QD=17.81	GT:AD:DP:GQ:PL	0/0:82,0:82:99:0,247,2665	0/0:23,0:23:63:0,63,692	0/0:21,0:21:63:0,63,662	0/0:54,0:54:99:0,159,1648	0/0:16,0:16:48:0,48,510	0/0:18,0:18:45:0,45,519	0/0:15,0:15:39:0,39,436	0/0:5,0:5:15:0,15,170	0/0:6,0:6:18:0,18,195	0/0:29,0:29:84:0,84,908	0/0:7,0:7:21:0,21,224	0/0:15,0:15:45:0,45,479	0/0:21,0:21:63:0,63,678	0/1:1,1:2:22:22,0,22	0/0:25,0:25:75:0,75,774	0/0:21,0:21:51:0,51,564	0/0:18,0:18:54:0,54,561	0/1:4,2:6:41:41,0,106	0/0:11,0:11:24:0,24,293	0/0:16,0:16:39:0,39,433	0/0:7,0:7:21:0,21,225	0/0:26,0:26:78:0,78,808	0/0:20,0:20:57:0,57,615	0/0:29,0:29:81:0,81,887	0/0:2,0:2:6:0,6,63	0/0:19,0:19:54:0,54,579	0/0:14,0:14:42:0,42,428	0/0:6,0:6:18:0,18,190	0/0:4,0:4:12:0,12,136	0/0:29,0:29:78:0,78,852	0/0:10,0:10:30:0,30,333	0/0:3,0:3:9:0,9,98	0/0:19,0:20:57:0,57,596	0/0:7,0:7:21:0,21,218	0/0:19,0:19:57:0,57,602	0/0:10,0:10:30:0,30,318	0/0:20,0:20:60:0,60,636	0/0:20,0:20:54:0,54,602	0/0:12,0:12:33:0,33,351	0/0:4,0:4:12:0,12,129	0/0:5,0:5:15:0,15,160	0/0:21,0:21:54:0,54,600	0/0:9,0:9:27:0,27,280	0/0:26,0:26:75:0,75,822	0/0:18,0:18:45:0,45,498	0/0:22,0:22:54:0,54,601	0/0:10,0:10:30:0,30,320	0/0:5,0:5:15:0,15,161	1/1:0,3:3:9:92,9,0	0/0:8,0:8:21:0,21,229	0/0:3,0:3:9:0,9,91	0/0:3,0:3:9:0,9,95	0/0:6,0:6:18:0,18,186	1/1:0,4:4:12:119,12,0	0/0:3,0:3:9:0,9,95	0/0:6,0:6:18:0,18,189	0/0:9,0:9:27:0,27,278	0/0:4,0:4:12:0,12,125	0/0:3,0:3:9:0,9,95	0/0:4,0:4:12:0,12,124	0/0:3,0:3:9:0,9,96	0/0:2,0:2:6:0,6,63	0/0:12,0:12:36:0,36,387	0/0:3,0:3:9:0,9,95	1/1:0,5:5:15:156,15,0	0/0:5,0:5:12:0,12,137	1/1:0,6:6:18:189,18,0	0/0:11,0:11:30:0,30,329	0/0:4,0:4:12:0,12,119	0/0:2,0:2:6:0,6,59	0/0:4,0:4:12:0,12,122	0/0:2,0:2:6:0,6,65	0/0:1,0:1:3:0,3,30	0/0:6,0:6:18:0,18,185	0/0:6,0:6:15:0,15,170	0/0:4,0:4:12:0,12,121	0/0:3,0:3:9:0,9,95	0/0:3,0:3:9:0,9,95	0/0:2,0:2:6:0,6,65	0/0:1,0:1:3:0,3,32	0/0:3,0:3:9:0,9,96	0/0:1,0:1:3:0,3,31	0/0:3,0:3:9:0,9,95	0/0:3,0:3:9:0,9,95	0/0:1,0:1:3:0,3,32	0/0:7,0:7:21:0,21,218	0/0:7,0:7:21:0,21,223	0/0:11,0:11:33:0,33,343	0/0:4,0:4:12:0,12,126	0/0:13,0:13:39:0,39,421	0/0:2,0:2:6:0,6,63	0/0:5,0:5:15:0,15,155	0/0:2,0:2:6:0,6,64	0/0:3,0:3:9:0,9,97	0/0:2,0:2:3:0,3,32	0/0:3,0:3:9:0,9,97	1/1:0,2:2:6:63,6,0	0/0:3,0:3:9:0,9,97	1/1:0,1:1:3:31,3,0	./.:.:.:.:.	0/0:13,0:13:39:0,39,421	0/0:4,0:4:12:0,12,126	0/0:7,0:7:15:0,15,184	0/0:1,0:1:3:0,3,32	0/0:2,0:2:6:0,6,67	0/0:7,0:7:15:0,15,188	0/0:7,0:7:21:0,21,220	0/0:7,0:7:21:0,21,214	0/0:3,0:3:9:0,9,101	0/0:4,0:4:12:0,12,126	0/0:4,0:4:9:0,9,105	0/0:3,0:3:9:0,9,99	0/0:10,0:10:27:0,27,294	0/0:3,0:3:9:0,9,97	0/0:7,0:7:18:0,18,201	0/0:6,0:6:18:0,18,181	0/0:5,0:5:15:0,15,158	0/0:6,0:6:15:0,15,167	./.:.:.:.:.	0/0:3,0:3:9:0,9,99	0/0:3,0:3:9:0,9,93	0/0:6,0:6:18:0,18,190	0/0:6,0:6:18:0,18,188	0/0:7,0:7:18:0,18,201	0/0:5,0:5:15:0,15,157	0/0:5,0:5:15:0,15,156	0/0:2,0:2:6:0,6,63	0/0:2,0:2:3:0,3,45	0/0:3,0:3:9:0,9,98	0/0:4,0:4:6:0,6,89	./.:.:.:.:.	0/0:6,0:6:12:0,12,151	0/0:2,0:2:3:0,3,45	0/0:4,0:4:6:0,6,89	0/0:6,0:6:9:0,9,134	0/0:2,0:2:3:0,3,45	0/0:13,0:13:39:0,39,424
chr1	28801059	.	T	C	9438.85	.	AC=94;AF=0.359;AN=262;BaseQRankSum=-5.176;DP=1064;Dels=0.00;FS=1.596;HaplotypeScore=0.0738;InbreedingCoeff=0.6921;MLEAC=92;MLEAF=0.351;MQ=55.63;MQ0=2;MQRankSum=-0.244;QD=25.86;ReadPosRankSum=0.454	GT:AD:DP:GQ:PL	0/0:70,0:70:99:0,211,2209	0/0:17,0:17:48:0,48,514	0/0:16,0:17:45:0,45,469	1/1:0,51:51:99:1483,150,0	1/1:0,15:15:45:448,45,0	0/0:22,0:22:57:0,57,619	0/0:17,0:17:48:0,48,510	1/1:0,4:4:12:124,12,0	1/1:0,4:4:12:127,12,0	0/0:24,0:24:72:0,72,745	1/1:0,6:6:18:181,18,0	0/0:13,0:13:39:0,39,401	1/1:0,20:20:54:552,54,0	0/1:1,2:3:19:50,0,19	1/1:0,23:23:69:715,69,0	0/0:17,0:17:51:0,51,525	1/1:0,19:19:57:573,57,0	0/1:2,1:3:22:22,0,55	0/0:19,0:19:45:0,45,525	0/0:16,0:16:42:0,42,450	0/0:6,0:6:18:0,18,195	0/0:23,0:23:69:0,69,719	0/0:16,0:16:48:0,48,491	0/0:18,0:18:48:0,48,499	./.:.:.:.:.	1/1:0,20:20:54:568,54,0	0/0:14,0:14:42:0,42,432	0/1:1,6:7:11:162,0,11	0/1:2,2:4:41:47,0,41	1/1:0,26:26:72:740,72,0	0/0:15,0:15:45:0,45,479	0/0:3,0:3:9:0,9,99	0/0:21,0:21:57:0,57,577	1/1:0,7:7:21:220,21,0	0/0:10,0:10:30:0,30,313	0/1:1,2:3:22:56,0,22	0/0:16,0:16:48:0,48,500	0/1:8,8:16:99:197,0,173	0/0:13,0:13:39:0,39,409	0/0:3,0:3:9:0,9,92	1/1:0,5:5:15:161,15,0	0/0:13,0:13:36:0,36,381	0/0:6,0:6:18:0,18,177	0/0:24,0:24:72:0,72,725	0/0:19,0:19:54:0,54,561	0/0:23,0:23:57:0,57,617	0/0:11,0:11:33:0,33,351	0/0:5,0:5:15:0,15,164	1/1:0,3:3:9:94,9,0	1/1:0,5:5:15:158,15,0	./.:.:.:.:.	1/1:0,2:2:6:64,6,0	1/1:0,6:6:18:178,18,0	1/1:0,4:4:12:124,12,0	0/0:1,0:1:3:0,3,32	1/1:0,6:6:18:184,18,0	0/0:7,0:7:21:0,21,221	0/0:3,0:3:6:0,6,79	1/1:0,2:2:6:59,6,0	0/0:6,0:6:18:0,18,185	1/1:0,2:2:6:65,6,0	1/1:0,2:2:6:65,6,0	1/1:0,11:11:33:333,33,0	1/1:0,2:2:6:60,6,0	1/1:0,3:3:9:97,9,0	1/1:0,3:3:9:85,9,0	1/1:0,5:5:15:152,15,0	0/0:6,0:6:18:0,18,188	1/1:0,3:3:9:96,9,0	./.:.:.:.:.	0/0:4,0:4:12:0,12,118	0/0:2,0:2:3:0,3,45	0/0:4,0:4:12:0,12,117	0/0:2,0:2:6:0,6,59	0/0:5,0:5:12:0,12,141	0/0:3,0:3:9:0,9,95	0/0:3,0:3:9:0,9,95	0/0:3,0:3:9:0,9,92	0/0:2,0:2:6:0,6,64	0/0:1,0:1:3:0,3,32	0/0:1,0:1:3:0,3,31	./.:.:.:.:.	0/0:3,0:3:9:0,9,94	0/0:2,0:2:6:0,6,61	0/0:1,0:1:3:0,3,32	0/0:5,0:5:15:0,15,161	0/0:8,0:8:24:0,24,251	0/1:4,1:5:13:13,0,111	1/1:0,5:5:15:149,15,0	1/1:0,8:8:24:245,24,0	1/1:0,1:1:3:32,3,0	1/1:0,2:2:6:59,6,0	1/1:0,2:2:6:61,6,0	1/1:0,2:2:6:60,6,0	1/1:0,4:4:9:92,9,0	0/1:1,1:2:26:26,0,26	1/1:0,2:2:6:59,6,0	1/1:0,2:2:6:63,6,0	1/1:0,2:2:6:58,6,0	./.:.:.:.:.	1/1:0,7:7:18:186,18,0	1/1:0,4:4:12:125,12,0	1/1:0,6:6:15:148,15,0	0/0:4,0:4:9:0,9,106	0/0:1,0:1:3:0,3,31	0/0:10,0:10:24:0,24,277	0/0:4,0:4:12:0,12,130	0/0:5,0:5:15:0,15,156	0/0:3,0:3:9:0,9,85	0/0:5,0:5:15:0,15,142	0/0:5,0:5:12:0,12,136	0/0:3,0:3:9:0,9,87	0/0:9,0:9:24:0,24,260	1/1:0,2:2:6:60,6,0	0/0:4,0:4:12:0,12,124	1/1:0,8:8:21:231,21,0	1/1:0,6:6:18:166,18,0	0/0:4,0:4:9:0,9,109	0/0:1,0:1:3:0,3,31	0/0:2,0:2:6:0,6,61	0/0:4,0:4:12:0,12,124	0/0:4,0:4:12:0,12,122	0/0:7,0:7:21:0,21,212	0/0:6,0:6:15:0,15,172	0/0:5,0:5:15:0,15,158	0/0:3,0:3:9:0,9,92	0/0:5,0:5:9:0,9,106	0/0:5,0:5:12:0,12,136	0/0:2,0:2:6:0,6,61	0/0:2,0:2:3:0,3,45	./.:.:.:.:.	0/0:6,0:6:9:0,9,134	0/0:2,0:2:3:0,3,45	0/0:4,0:4:6:0,6,89	0/0:4,0:4:6:0,6,89	0/0:1,0:1:3:0,3,32	0/0:15,0:15:45:0,45,499
chr1	28808640	.	C	A	405.7	.	AC=15;AF=0.057;AN=264;BaseQRankSum=-2.082;DP=776;Dels=0.00;FS=0.827;HaplotypeScore=0.0613;InbreedingCoeff=0.2732;MLEAC=11;MLEAF=0.042;MQ=59.84;MQ0=0;MQRankSum=-0.186;QD=15.03;ReadPosRankSum=0.260	GT:AD:DP:GQ:PL	0/0:34,0:34:99:0,102,1056	0/0:20,0:20:57:0,57,607	0/0:13,0:13:36:0,36,386	0/0:31,0:31:93:0,93,948	0/0:12,0:12:36:0,36,376	0/0:9,0:9:21:0,21,232	0/0:10,0:10:30:0,30,309	0/0:2,0:2:6:0,6,61	0/0:2,0:2:6:0,6,61	0/0:17,0:17:51:0,51,520	0/0:1,0:1:3:0,3,32	0/0:6,0:6:18:0,18,188	0/0:5,0:5:15:0,15,155	1/1:0,3:3:9:91,9,0	0/0:19,0:19:51:0,51,564	0/0:17,0:17:51:0,51,520	0/0:18,0:18:51:0,51,529	0/1:2,1:3:23:23,0,56	0/0:10,0:10:30:0,30,302	0/0:4,0:4:12:0,12,130	0/0:1,0:1:3:0,3,35	0/0:7,0:7:21:0,21,203	0/0:13,0:13:36:0,36,392	0/0:20,0:20:60:0,60,634	0/0:2,0:2:6:0,6,61	0/0:16,0:16:48:0,48,482	0/0:9,0:9:24:0,24,262	0/0:2,0:2:6:0,6,67	0/0:3,0:3:9:0,9,97	0/0:19,0:19:51:0,51,553	0/0:3,0:3:9:0,9,91	0/0:3,0:3:9:0,9,94	0/0:22,0:22:66:0,66,680	0/0:3,0:3:9:0,9,97	0/0:14,0:14:33:0,33,381	0/0:3,0:3:9:0,9,95	0/0:16,0:16:42:0,42,458	0/0:11,0:11:30:0,30,299	0/0:9,0:9:27:0,27,271	0/0:3,0:3:9:0,9,97	0/0:3,0:3:9:0,9,95	0/0:10,0:10:30:0,30,309	0/0:14,0:14:42:0,42,428	0/0:16,0:16:45:0,45,466	0/0:10,0:10:30:0,30,302	0/0:13,0:13:39:0,39,409	0/0:10,0:10:27:0,27,295	0/0:1,0:1:3:0,3,32	1/1:0,4:4:12:122,12,0	0/0:4,0:4:12:0,12,123	0/0:1,0:1:3:0,3,32	0/0:1,0:1:3:0,3,34	0/0:4,0:4:12:0,12,122	1/1:0,1:1:3:31,3,0	0/0:1,0:1:3:0,3,31	0/0:3,0:3:9:0,9,95	0/0:2,0:2:6:0,6,59	0/0:5,0:5:15:0,15,155	0/0:1,0:1:3:0,3,32	0/0:5,0:5:15:0,15,150	0/0:1,0:1:3:0,3,32	0/0:1,0:1:3:0,3,32	0/0:5,0:5:15:0,15,156	0/0:4,0:4:12:0,12,124	1/1:0,2:2:6:62,6,0	0/0:4,0:4:12:0,12,127	1/1:0,6:6:15:164,15,0	0/0:4,0:4:9:0,9,107	0/0:2,0:2:6:0,6,66	0/1:3,1:4:16:16,0,83	0/0:1,0:1:3:0,3,33	0/0:6,0:6:15:0,15,164	0/0:2,0:2:6:0,6,63	0/0:6,0:6:18:0,18,182	0/0:2,0:2:6:0,6,61	0/0:3,0:3:9:0,9,96	0/0:1,0:1:3:0,3,28	0/0:1,0:1:3:0,3,31	0/0:5,0:5:15:0,15,157	0/0:2,0:2:6:0,6,60	0/0:2,0:2:6:0,6,63	0/0:1,0:1:3:0,3,31	0/0:8,0:8:24:0,24,250	0/0:1,0:1:3:0,3,32	0/0:1,0:1:3:0,3,32	0/0:4,0:4:12:0,12,118	0/0:2,0:2:6:0,6,59	0/0:6,0:6:18:0,18,187	0/0:5,0:5:15:0,15,154	0/0:3,0:3:9:0,9,91	0/0:1,0:1:3:0,3,31	0/0:4,0:4:12:0,12,122	0/1:1,1:2:24:26,0,24	0/0:3,0:3:9:0,9,92	0/0:4,0:4:12:0,12,128	./.:.:.:.:.	1/1:0,2:2:6:64,6,0	0/0:1,0:1:3:0,3,30	./.:.:.:.:.	0/0:3,0:3:9:0,9,89	0/0:3,0:3:9:0,9,92	0/0:5,0:5:15:0,15,160	0/0:1,0:1:3:0,3,30	0/0:1,0:1:3:0,3,32	0/0:1,0:1:3:0,3,31	0/0:7,0:7:21:0,21,210	0/0:3,0:3:9:0,9,92	0/0:5,0:5:15:0,15,157	0/0:6,0:6:18:0,18,181	0/0:1,0:1:3:0,3,31	0/0:4,0:4:12:0,12,122	0/0:5,0:5:15:0,15,164	0/0:5,0:5:15:0,15,151	0/0:3,0:3:9:0,9,90	0/0:3,0:3:9:0,9,97	0/0:5,0:5:15:0,15,157	0/0:2,0:2:6:0,6,61	./.:.:.:.:.	0/0:4,0:4:12:0,12,124	0/0:4,0:4:12:0,12,124	0/0:4,0:4:12:0,12,124	0/0:3,0:3:9:0,9,96	0/0:8,0:8:24:0,24,255	0/0:4,0:4:12:0,12,119	0/0:3,0:3:9:0,9,94	0/0:2,0:2:6:0,6,61	0/0:8,0:8:24:0,24,249	0/0:3,0:3:9:0,9,92	0/0:1,0:1:3:0,3,31	./.:.:.:.:.	0/0:3,0:3:6:0,6,75	0/0:1,0:1:3:0,3,32	0/0:6,0:6:9:0,9,134	0/0:2,0:2:3:0,3,45	0/0:2,0:2:3:0,3,45	./.:.:.:.:.	0/0:19,0:19:57:0,57,640
chr1	28808670	.	G	C	3961.19	.	AC=44;AF=0.168;AN=262;BaseQRankSum=3.426;DP=861;Dels=0.00;FS=1.873;HaplotypeScore=0.0936;InbreedingCoeff=0.6303;MLEAC=41;MLEAF=0.156;MQ=59.81;MQ0=0;MQRankSum=-0.681;QD=26.41;ReadPosRankSum=-1.577	GT:AD:DP:GQ:PL	0/0:53,0:53:99:0,159,1648	0/0:20,0:20:57:0,57,601	0/0:16,0:16:39:0,39,428	0/0:30,0:30:90:0,90,914	0/0:14,0:14:42:0,42,428	0/0:8,0:8:24:0,24,247	0/0:10,0:10:30:0,30,313	./.:.:.:.:.	./.:.:.:.:.	0/0:19,0:19:57:0,57,572	0/0:1,0:1:3:0,3,32	0/0:6,0:6:18:0,18,187	0/0:7,0:7:21:0,21,222	0/0:1,0:1:3:0,3,31	1/1:0,22:22:60:658,60,0	0/0:17,0:17:51:0,51,510	1/1:0,17:17:48:516,48,0	0/0:2,0:2:6:0,6,67	0/0:4,0:4:12:0,12,114	0/0:5,0:5:15:0,15,153	./.:.:.:.:.	0/0:10,0:10:30:0,30,310	0/0:13,0:13:36:0,36,386	0/0:22,0:22:66:0,66,672	0/0:2,0:2:6:0,6,63	1/1:0,20:20:54:582,54,0	0/0:11,0:11:30:0,30,314	1/1:0,4:4:12:134,12,0	0/0:4,0:4:12:0,12,130	1/1:0,19:19:51:557,51,0	0/1:3,1:4:21:21,0,82	0/0:4,0:4:12:0,12,126	0/0:18,0:18:51:0,51,545	1/1:0,2:2:6:67,6,0	0/0:18,0:18:48:0,48,521	0/0:3,0:3:9:0,9,98	0/0:15,0:16:39:0,39,421	0/0:11,0:11:33:0,33,341	0/0:11,0:11:33:0,33,345	0/0:3,0:3:9:0,9,96	0/0:4,0:4:12:0,12,134	0/0:11,0:11:33:0,33,350	0/0:17,0:17:51:0,51,511	0/0:13,0:13:36:0,36,361	0/0:10,0:10:30:0,30,305	0/0:17,0:17:45:0,45,486	0/0:18,0:18:51:0,51,528	0/0:1,0:1:3:0,3,34	0/0:3,0:3:9:0,9,94	0/0:5,0:5:15:0,15,159	0/0:1,0:1:3:0,3,32	0/0:1,0:1:3:0,3,31	0/0:3,0:3:9:0,9,95	0/0:1,0:1:3:0,3,32	0/0:1,0:1:3:0,3,29	1/1:0,7:7:21:209,21,0	0/0:3,0:3:9:0,9,90	0/0:5,0:5:15:0,15,147	0/0:1,0:1:3:0,3,34	0/0:2,0:2:6:0,6,64	1/1:0,3:3:9:95,9,0	1/1:0,3:3:9:94,9,0	1/1:0,9:9:27:277,27,0	1/1:0,6:6:18:189,18,0	0/0:3,0:3:6:0,6,63	1/1:0,5:5:15:151,15,0	0/0:10,0:10:24:0,24,275	0/0:5,0:5:12:0,12,137	1/1:0,2:2:6:60,6,0	0/0:3,0:3:9:0,9,95	0/0:2,0:2:6:0,6,60	0/0:3,0:3:9:0,9,91	0/0:2,0:2:6:0,6,67	0/0:4,0:4:12:0,12,126	0/0:3,0:3:9:0,9,98	0/0:4,0:4:12:0,12,117	0/0:4,0:4:12:0,12,117	0/0:3,0:3:9:0,9,89	0/0:1,0:1:3:0,3,31	0/0:3,0:3:9:0,9,94	0/0:2,0:2:6:0,6,62	0/0:1,0:1:3:0,3,34	0/0:6,0:6:18:0,18,186	0/0:3,0:3:9:0,9,89	0/0:1,0:1:3:0,3,30	0/0:2,0:2:6:0,6,63	0/0:3,0:3:9:0,9,98	0/0:8,0:8:24:0,24,247	0/0:4,0:4:12:0,12,116	0/0:6,0:6:18:0,18,186	0/0:1,0:1:3:0,3,32	1/1:0,3:3:9:100,9,0	0/1:1,2:3:23:50,0,23	1/1:0,1:1:3:32,3,0	0/0:3,0:3:9:0,9,88	./.:.:.:.:.	0/0:3,0:3:9:0,9,98	1/1:0,2:2:6:59,6,0	0/0:1,0:1:3:0,3,34	1/1:0,4:4:12:118,12,0	1/1:0,2:2:6:61,6,0	1/1:0,6:6:18:181,18,0	1/1:0,3:3:9:94,9,0	0/0:1,0:1:3:0,3,32	0/0:3,0:3:9:0,9,95	0/0:6,0:6:18:0,18,178	0/0:3,0:3:9:0,9,95	0/0:6,0:6:18:0,18,186	0/0:4,0:4:12:0,12,128	0/0:4,0:4:12:0,12,121	0/0:8,0:8:24:0,24,253	0/0:4,0:4:12:0,12,130	0/0:6,0:6:18:0,18,172	0/0:4,0:4:12:0,12,128	0/0:4,0:4:12:0,12,118	1/1:0,3:3:9:94,9,0	0/0:2,0:2:6:0,6,65	0/0:1,0:1:3:0,3,31	0/0:3,0:3:9:0,9,95	0/0:4,0:4:12:0,12,115	0/0:3,0:3:9:0,9,94	0/0:6,0:6:18:0,18,191	0/0:9,0:9:27:0,27,275	0/0:1,0:1:3:0,3,32	0/0:5,0:5:15:0,15,150	0/0:4,0:4:12:0,12,124	0/0:7,0:7:21:0,21,216	0/0:3,0:3:9:0,9,89	0/0:1,0:1:3:0,3,31	./.:.:.:.:.	0/0:3,0:3:6:0,6,75	0/0:1,0:1:3:0,3,25	0/0:4,0:4:6:0,6,89	0/0:2,0:2:3:0,3,45	0/0:6,0:6:9:0,9,134	./.:.:.:.:.	0/0:23,0:23:69:0,69,717
chr1	28809981	.	A	C	13020.1	.	AC=126;AF=0.488;AN=258;BaseQRankSum=3.045;DP=843;Dels=0.00;FS=2.050;HaplotypeScore=0.0579;InbreedingCoeff=0.7136;MLEAC=120;MLEAF=0.465;MQ=59.78;MQ0=0;MQRankSum=0.648;QD=28.43;ReadPosRankSum=-0.584	GT:AD:DP:GQ:PL	1/1:0,37:37:99:1202,111,0	1/1:0,13:13:39:416,39,0	1/1:0,9:10:24:269,24,0	0/0:25,0:25:75:0,75,768	0/0:10,0:10:30:0,30,315	0/0:11,0:11:33:0,33,340	1/1:0,16:16:48:505,48,0	./.:.:.:.:.	0/0:3,0:3:9:0,9,99	0/0:10,0:10:30:0,30,313	0/0:1,0:1:3:0,3,32	1/1:0,16:16:45:495,45,0	0/0:11,0:11:33:0,33,342	0/0:1,0:1:3:0,3,29	0/0:12,0:12:36:0,36,380	1/1:0,15:15:45:482,45,0	0/0:23,0:23:63:0,63,668	1/1:0,4:4:12:129,12,0	1/1:0,14:14:39:422,39,0	1/1:0,10:10:30:321,30,0	0/1:3,1:4:19:19,0,82	0/0:22,0:22:60:0,60,645	1/1:0,22:22:66:701,66,0	1/1:0,9:9:27:288,27,0	1/1:0,2:2:6:67,6,0	0/0:13,0:13:36:0,36,391	1/1:0,9:9:24:267,24,0	0/0:3,0:3:9:0,9,97	0/1:1,2:3:25:57,0,25	0/0:12,0:12:36:0,36,377	1/1:0,6:6:18:195,18,0	0/1:2,2:4:49:49,0,55	1/1:0,17:17:51:542,51,0	0/0:3,0:3:9:0,9,97	0/0:10,0:10:27:0,27,290	0/1:1,2:3:20:58,0,20	0/0:25,0:25:72:0,72,771	0/0:14,0:14:36:0,36,397	0/0:8,0:8:21:0,21,231	0/1:1,3:4:21:88,0,21	0/0:5,0:5:15:0,15,155	1/1:0,8:8:24:250,24,0	1/1:0,18:18:54:551,54,0	1/1:0,12:12:36:390,36,0	1/1:0,14:14:39:423,39,0	1/1:0,19:19:57:608,57,0	1/1:0,9:9:27:287,27,0	0/1:1,2:3:25:57,0,25	0/0:1,0:1:3:0,3,30	0/0:3,0:3:9:0,9,94	0/0:1,0:1:3:0,3,32	0/0:1,0:1:3:0,3,32	0/0:3,0:3:9:0,9,92	1/1:0,5:5:12:141,12,0	0/0:5,0:5:15:0,15,155	0/0:3,0:3:9:0,9,95	1/1:0,2:2:6:66,6,0	1/1:0,9:9:24:258,24,0	0/0:1,0:1:3:0,3,31	0/0:7,0:7:21:0,21,219	0/0:2,0:2:6:0,6,63	0/0:4,0:4:12:0,12,126	0/0:15,0:15:42:0,42,450	0/0:3,0:3:9:0,9,95	0/0:3,0:3:9:0,9,96	0/0:1,0:1:3:0,3,32	1/1:0,2:2:6:64,6,0	1/1:0,8:8:18:214,18,0	0/0:5,0:5:15:0,15,153	1/1:0,3:3:9:97,9,0	0/0:1,0:1:3:0,3,32	1/1:0,8:8:24:256,24,0	./.:.:.:.:.	1/1:0,4:4:12:130,12,0	1/1:0,4:4:12:123,12,0	0/0:5,0:5:15:0,15,151	1/1:0,4:4:9:97,9,0	1/1:0,1:1:3:31,3,0	./.:.:.:.:.	1/1:0,1:1:3:33,3,0	1/1:0,1:1:3:31,3,0	0/0:1,0:1:3:0,3,32	1/1:0,7:7:21:223,21,0	1/1:0,1:1:3:31,3,0	1/1:0,4:4:12:126,12,0	1/1:0,13:13:39:425,39,0	1/1:0,2:2:3:45,3,0	1/1:0,4:4:12:126,12,0	0/0:4,0:4:12:0,12,129	0/0:3,0:3:9:0,9,102	0/0:3,0:3:9:0,9,97	0/0:3,0:3:9:0,9,92	0/0:1,0:1:3:0,3,32	./.:.:.:.:.	0/0:4,0:4:12:0,12,128	0/0:4,0:4:12:0,12,119	0/0:7,0:7:21:0,21,223	0/0:2,0:2:6:0,6,64	0/0:1,0:1:3:0,3,32	0/0:3,0:3:9:0,9,92	0/0:8,0:8:24:0,24,249	0/0:1,0:1:3:0,3,31	0/0:4,0:4:12:0,12,126	1/1:0,5:5:15:158,15,0	1/1:0,4:4:12:127,12,0	1/1:0,3:3:9:97,9,0	0/0:1,0:1:3:0,3,32	1/1:0,6:6:18:189,18,0	1/1:0,4:4:12:127,12,0	1/1:0,5:5:15:162,15,0	1/1:0,2:2:6:61,6,0	1/1:0,4:4:12:131,12,0	1/1:0,8:8:24:260,24,0	0/0:1,0:1:3:0,3,33	0/0:3,0:3:9:0,9,95	0/0:3,0:3:9:0,9,95	0/0:6,0:6:18:0,18,191	1/1:0,2:2:6:65,6,0	1/1:0,2:2:6:65,6,0	1/1:0,2:2:6:65,6,0	0/0:9,0:9:21:0,21,252	./.:.:.:.:.	1/1:0,3:3:9:98,9,0	1/1:0,4:4:12:128,12,0	1/1:0,4:4:12:126,12,0	1/1:0,3:3:9:94,9,0	1/1:0,2:2:6:65,6,0	1/1:0,3:3:9:97,9,0	1/1:0,3:3:9:97,9,0	0/0:1,0:1:3:0,3,32	./.:.:.:.:.	./.:.:.:.:.	./.:.:.:.:.	1/1:0,4:4:12:124,12,0	0/0:4,0:4:9:0,9,104	0/0:5,0:5:15:0,15,158	0/0:17,0:17:51:0,51,572
chr1	28810507	.	A	G	1706.77	.	AC=16;AF=0.060;AN=268;BaseQRankSum=-3.747;DP=978;Dels=0.00;FS=5.107;HaplotypeScore=0.0429;InbreedingCoeff=0.4602;MLEAC=14;MLEAF=0.052;MQ=59.81;MQ0=1;MQRankSum=0.873;QD=23.71;ReadPosRankSum=-0.919	GT:AD:DP:GQ:PL	0/0:43,0:43:99:0,129,1367	0/0:26,0:26:78:0,78,811	0/0:22,0:22:66:0,66,688	0/0:30,0:30:87:0,87,893	0/0:16,0:16:48:0,48,489	0/0:14,0:14:42:0,42,428	0/0:23,0:23:69:0,69,692	0/0:2,0:2:6:0,6,61	0/0:3,0:3:9:0,9,97	0/0:14,0:14:42:0,42,436	0/0:4,0:4:12:0,12,129	0/0:15,0:15:45:0,45,459	0/0:15,0:15:42:0,42,439	0/0:2,0:2:6:0,6,63	0/0:15,0:15:45:0,45,450	0/0:15,0:15:45:0,45,469	0/0:18,0:18:54:0,54,562	0/0:3,0:3:9:0,9,97	0/0:9,0:9:24:0,24,258	0/0:4,0:4:12:0,12,122	0/0:5,0:5:15:0,15,150	0/0:14,0:14:42:0,42,417	0/0:13,0:13:39:0,39,392	1/1:0,14:14:42:420,42,0	0/0:1,0:1:3:0,3,32	0/0:16,0:16:48:0,48,493	0/0:14,0:14:36:0,36,400	0/0:4,0:4:12:0,12,134	0/0:2,0:2:6:0,6,61	0/0:20,0:20:60:0,60,623	0/0:3,0:3:9:0,9,95	0/0:4,0:4:12:0,12,128	0/0:16,0:16:48:0,48,497	0/0:6,0:6:18:0,18,189	0/0:11,0:11:33:0,33,339	0/0:7,0:7:21:0,21,218	0/0:24,0:24:69:0,69,730	0/0:14,0:14:42:0,42,433	0/0:12,0:12:36:0,36,357	0/0:4,0:4:12:0,12,128	0/0:3,0:3:9:0,9,96	0/0:7,0:7:18:0,18,184	0/0:33,0:33:99:0,99,1012	1/1:0,21:21:60:616,60,0	0/0:11,0:11:33:0,33,342	0/0:13,0:13:36:0,36,387	0/0:12,0:12:36:0,36,367	0/1:2,4:6:45:104,0,45	0/0:1,0:1:3:0,3,33	0/0:5,0:5:15:0,15,156	0/0:1,0:1:3:0,3,31	0/0:1,0:1:3:0,3,32	0/0:7,0:7:21:0,21,214	0/0:3,0:3:9:0,9,93	1/1:0,3:3:9:90,9,0	0/0:10,0:10:30:0,30,305	0/0:2,0:2:6:0,6,59	0/0:6,0:6:15:0,15,170	0/0:3,0:3:9:0,9,90	0/0:7,0:7:21:0,21,216	./.:.:.:.:.	0/0:7,0:7:21:0,21,215	0/0:7,0:7:21:0,21,213	0/0:3,0:3:9:0,9,92	0/0:4,0:4:12:0,12,119	0/0:6,0:6:18:0,18,183	0/0:4,0:4:12:0,12,118	0/0:1,0:1:3:0,3,32	0/0:2,0:2:6:0,6,66	0/0:3,0:3:9:0,9,93	0/0:2,0:2:6:0,6,65	0/0:3,0:3:9:0,9,95	0/0:2,0:2:6:0,6,62	0/1:2,5:7:44:119,0,44	1/1:0,7:7:18:191,18,0	0/0:4,0:4:12:0,12,122	0/0:1,0:1:3:0,3,30	0/0:4,0:4:12:0,12,121	0/0:1,0:1:3:0,3,32	0/0:9,0:9:24:0,24,260	0/0:2,0:2:6:0,6,62	0/0:3,0:3:9:0,9,92	0/0:5,0:5:15:0,15,162	0/0:6,0:6:18:0,18,188	0/0:3,0:3:9:0,9,91	0/0:4,0:4:12:0,12,124	0/0:2,0:2:6:0,6,63	0/0:5,0:5:15:0,15,157	0/0:7,0:7:21:0,21,215	0/0:6,0:6:18:0,18,182	./.:.:.:.:.	0/0:3,0:3:9:0,9,93	0/0:3,0:3:9:0,9,97	0/0:2,0:2:6:0,6,65	0/0:3,0:3:9:0,9,92	0/0:4,0:4:12:0,12,123	0/0:3,0:3:9:0,9,92	./.:.:.:.:.	0/0:4,0:4:12:0,12,115	0/0:4,0:4:12:0,12,126	0/0:5,0:5:15:0,15,161	0/0:3,0:3:9:0,9,95	0/0:1,0:1:3:0,3,32	0/0:1,0:1:3:0,3,31	0/0:3,0:3:9:0,9,87	0/0:3,0:3:9:0,9,92	0/0:4,0:4:12:0,12,129	0/0:7,0:7:21:0,21,212	0/0:4,0:4:12:0,12,126	0/0:5,0:5:15:0,15,152	0/0:4,0:4:12:0,12,121	0/0:4,0:4:12:0,12,128	0/0:7,0:7:18:0,18,187	0/0:8,0:8:21:0,21,211	0/0:7,0:7:21:0,21,218	0/0:5,0:5:15:0,15,154	0/0:4,0:4:9:0,9,106	0/0:4,0:4:12:0,12,118	1/1:0,3:3:9:89,9,0	0/0:6,0:6:15:0,15,169	1/1:0,5:5:15:147,15,0	1/1:0,6:6:18:172,18,0	0/0:4,0:4:12:0,12,120	0/0:2,0:2:6:0,6,63	0/0:3,0:3:9:0,9,88	0/0:4,0:4:12:0,12,126	0/0:10,0:10:30:0,30,314	0/0:6,0:6:18:0,18,187	0/0:2,0:2:6:0,6,65	0/0:4,0:4:12:0,12,128	0/0:6,0:6:9:0,9,134	0/0:4,0:4:12:0,12,125	0/0:4,0:4:6:0,6,89	0/0:2,0:2:6:0,6,60	0/0:4,0:4:6:0,6,89	0/0:2,0:2:3:0,3,45	0/0:24,0:24:69:0,69,779
chr1	28810680	.	C	T	5865.01	.	AC=56;AF=0.214;AN=262;BaseQRankSum=2.769;DP=1028;Dels=0.00;FS=2.845;HaplotypeScore=0.0772;InbreedingCoeff=0.7095;MLEAC=52;MLEAF=0.198;MQ=59.76;MQ0=0;MQRankSum=1.683;QD=27.41;ReadPosRankSum=-1.683	GT:AD:DP:GQ:PL	0/0:54,0:54:99:0,162,1690	0/0:19,0:19:57:0,57,580	0/0:12,0:12:36:0,36,360	0/0:37,0:37:99:0,111,1107	1/1:0,23:23:69:696,69,0	0/0:14,0:14:42:0,42,414	0/0:19,0:19:57:0,57,558	1/1:0,1:1:3:33,3,0	0/0:6,0:6:18:0,18,183	0/0:21,0:21:60:0,60,622	0/0:7,0:7:21:0,21,221	0/0:16,0:16:48:0,48,478	1/1:0,25:25:66:736,66,0	0/0:3,0:3:9:0,9,94	1/1:0,13:13:39:400,39,0	0/0:19,0:19:57:0,57,556	1/1:0,13:13:39:393,39,0	0/0:3,0:3:9:0,9,97	0/0:9,0:9:24:0,24,264	0/0:9,0:9:27:0,27,261	0/0:4,0:4:12:0,12,124	0/0:18,0:18:45:0,45,487	0/0:31,0:31:69:0,69,792	0/0:24,0:24:72:0,72,738	0/0:1,0:1:3:0,3,31	1/1:0,17:17:51:525,51,0	0/0:11,0:11:30:0,30,321	1/1:0,5:5:15:151,15,0	./.:.:.:.:.	1/1:0,31:31:93:955,93,0	0/0:1,0:1:3:0,3,31	0/1:1,2:3:23:56,0,23	0/0:28,0:28:75:0,75,783	1/1:0,1:1:3:32,3,0	0/0:18,0:18:48:0,48,512	0/0:4,0:4:12:0,12,128	0/0:17,0:17:51:0,51,538	0/0:18,0:18:48:0,48,491	0/0:12,0:12:36:0,36,353	0/0:3,0:3:9:0,9,89	0/0:3,0:3:9:0,9,91	0/0:9,0:9:27:0,27,269	0/0:30,0:30:81:0,81,863	0/0:16,0:16:48:0,48,486	0/0:13,0:13:39:0,39,402	0/0:23,0:23:69:0,69,703	0/0:11,0:11:30:0,30,322	0/0:4,0:4:12:0,12,129	0/0:1,0:1:3:0,3,30	0/0:2,0:2:6:0,6,59	0/0:5,0:5:15:0,15,149	0/0:5,0:5:15:0,15,144	0/0:4,0:4:12:0,12,118	0/0:3,0:3:9:0,9,93	0/0:3,0:3:9:0,9,90	1/1:0,2:2:6:56,6,0	0/0:5,0:5:15:0,15,149	0/0:4,0:4:12:0,12,114	0/0:3,0:3:9:0,9,92	0/0:6,0:6:18:0,18,177	1/1:0,2:2:6:61,6,0	1/1:0,7:7:21:210,21,0	1/1:0,5:5:15:153,15,0	1/1:0,1:1:3:30,3,0	0/0:2,0:2:6:0,6,55	1/1:0,9:9:27:272,27,0	0/0:3,0:3:9:0,9,94	0/0:3,0:3:9:0,9,91	1/1:0,7:7:21:210,21,0	0/0:2,0:2:6:0,6,62	0/0:2,0:2:6:0,6,61	0/0:4,0:4:12:0,12,127	0/0:3,0:3:9:0,9,89	0/0:3,0:3:9:0,9,93	0/0:3,0:3:9:0,9,93	0/0:3,0:3:6:0,6,74	0/0:3,0:3:9:0,9,89	0/0:5,0:5:15:0,15,155	0/0:1,0:1:3:0,3,29	0/0:9,0:9:21:0,21,239	0/0:1,0:1:3:0,3,30	./.:.:.:.:.	0/0:4,0:4:12:0,12,126	0/0:5,0:5:15:0,15,154	0/0:3,0:3:9:0,9,89	0/0:5,0:5:15:0,15,149	0/0:1,0:1:3:0,3,30	0/0:5,0:5:15:0,15,154	0/0:1,0:1:3:0,3,30	1/1:0,6:6:18:193,18,0	./.:.:.:.:.	1/1:0,3:3:9:92,9,0	0/1:3,4:7:71:104,0,71	1/1:0,2:2:6:62,6,0	1/1:0,2:2:6:65,6,0	1/1:0,5:5:15:153,15,0	0/0:8,0:8:24:0,24,242	1/1:0,3:3:9:95,9,0	./.:.:.:.:.	1/1:0,1:1:3:32,3,0	1/1:0,4:4:12:123,12,0	./.:.:.:.:.	1/1:0,5:5:15:146,15,0	0/0:1,0:1:3:0,3,31	0/0:3,0:3:9:0,9,97	0/0:6,0:6:18:0,18,182	0/0:4,0:4:12:0,12,124	0/0:4,0:4:12:0,12,120	0/0:3,0:3:6:0,6,65	0/0:4,0:4:12:0,12,124	0/0:7,0:7:21:0,21,202	0/0:3,0:3:6:0,6,65	0/0:4,0:4:12:0,12,118	0/0:3,0:3:9:0,9,89	0/0:1,0:1:3:0,3,31	1/1:0,5:5:15:156,15,0	1/1:0,6:6:18:184,18,0	0/0:6,0:6:18:0,18,184	0/0:4,0:4:9:0,9,103	0/0:1,0:1:3:0,3,30	0/0:5,0:5:15:0,15,157	0/0:2,0:2:6:0,6,63	0/0:3,0:3:9:0,9,89	0/0:2,0:2:6:0,6,67	0/0:3,0:3:6:0,6,74	0/0:5,0:5:15:0,15,151	0/0:3,0:3:9:0,9,89	0/0:4,0:4:12:0,12,120	0/0:2,0:2:6:0,6,62	./.:.:.:.:.	0/0:4,0:4:6:0,6,89	0/0:6,0:6:12:0,12,136	0/0:6,0:6:9:0,9,134	0/0:8,0:8:24:0,24,243	0/0:8,0:8:12:0,12,177	0/0:7,0:7:15:0,15,180	0/0:24,0:24:72:0,72,763
chr1	28815395	.	G	T	5869.49	.	AC=58;AF=0.221;AN=262;BaseQRankSum=-6.086;DP=975;Dels=0.00;FS=9.250;HaplotypeScore=0.0580;InbreedingCoeff=0.6909;MLEAC=57;MLEAF=0.218;MQ=59.87;MQ0=0;MQRankSum=-0.724;QD=26.92;ReadPosRankSum=1.389	GT:AD:DP:GQ:PL	0/0:61,0:61:99:0,183,1992	0/0:15,0:15:39:0,39,448	0/0:11,0:11:33:0,33,357	0/0:47,0:47:99:0,141,1480	1/1:0,17:17:51:507,51,0	0/0:14,0:14:42:0,42,453	0/0:8,0:8:24:0,24,260	1/1:0,3:3:9:91,9,0	0/0:1,0:1:3:0,3,34	0/0:19,0:19:51:0,51,564	0/0:1,0:1:3:0,3,31	0/0:21,0:21:60:0,60,665	1/1:0,18:18:54:551,54,0	0/0:2,0:2:6:0,6,57	1/1:0,16:16:48:482,48,0	0/0:16,0:16:48:0,48,498	1/1:0,27:27:81:805,81,0	0/0:3,0:3:9:0,9,95	0/0:7,0:7:21:0,21,228	0/0:3,0:3:9:0,9,93	0/0:3,0:3:9:0,9,96	0/0:8,0:8:21:0,21,232	0/0:14,0:14:42:0,42,453	0/0:18,0:18:54:0,54,584	0/0:2,0:2:6:0,6,61	1/1:0,19:19:57:568,57,0	0/0:10,0:10:30:0,30,326	1/1:0,6:6:18:193,18,0	0/1:1,1:2:26:29,0,26	1/1:0,13:13:39:396,39,0	0/0:4,0:4:12:0,12,123	0/1:1,2:3:20:58,0,20	0/0:16,0:16:42:0,42,475	1/1:0,2:2:6:67,6,0	0/0:8,0:8:24:0,24,260	./.:.:.:.:.	0/0:10,0:10:30:0,30,313	0/0:14,0:14:42:0,42,443	0/0:17,0:17:51:0,51,538	0/0:2,0:2:6:0,6,65	0/0:5,0:5:15:0,15,164	0/0:13,0:13:36:0,36,400	0/0:14,0:14:39:0,39,426	0/0:18,0:18:51:0,51,565	0/0:26,0:26:75:0,75,799	0/0:17,0:17:48:0,48,502	0/0:15,0:15:45:0,45,483	./.:.:.:.:.	0/0:3,0:3:9:0,9,96	0/0:2,0:2:6:0,6,64	0/0:1,0:1:3:0,3,32	0/0:1,0:1:3:0,3,35	0/0:4,0:4:12:0,12,132	0/0:3,0:3:9:0,9,93	0/0:4,0:4:12:0,12,128	1/1:0,5:5:15:155,15,0	0/0:5,0:5:15:0,15,154	0/0:6,0:6:18:0,18,196	0/0:2,0:2:6:0,6,65	0/0:6,0:6:18:0,18,187	1/1:0,5:5:15:155,15,0	1/1:0,3:3:9:92,9,0	1/1:0,4:4:12:119,12,0	1/1:0,5:5:12:138,12,0	0/0:4,0:4:12:0,12,127	1/1:0,6:6:18:190,18,0	0/0:8,0:8:24:0,24,255	0/0:5,0:5:12:0,12,142	1/1:0,4:4:12:130,12,0	./.:.:.:.:.	0/0:2,0:2:6:0,6,63	0/0:1,0:1:3:0,3,34	0/0:4,0:4:12:0,12,123	0/0:2,0:2:6:0,6,63	0/0:9,0:9:27:0,27,284	0/0:3,0:3:9:0,9,97	0/0:11,0:11:33:0,33,350	0/0:4,0:4:9:0,9,111	./.:.:.:.:.	0/0:4,0:4:9:0,9,108	0/0:1,0:1:3:0,3,32	0/0:2,0:2:6:0,6,65	0/0:4,0:4:12:0,12,122	0/0:6,0:6:18:0,18,198	0/0:4,0:4:12:0,12,133	0/0:5,0:5:15:0,15,166	0/0:3,0:3:9:0,9,96	0/0:3,0:3:9:0,9,97	0/0:3,0:3:9:0,9,96	0/1:1,6:7:13:169,0,13	0/0:3,0:3:9:0,9,97	1/1:0,4:4:12:120,12,0	0/1:2,1:3:21:21,0,54	1/1:0,2:2:6:59,6,0	1/1:0,4:4:12:122,12,0	1/1:0,10:10:30:295,30,0	0/0:4,0:4:12:0,12,128	1/1:0,2:2:6:59,6,0	0/0:1,0:1:3:0,3,32	1/1:0,1:1:3:32,3,0	1/1:0,6:6:18:184,18,0	1/1:0,3:3:9:91,9,0	1/1:0,8:8:18:215,18,0	0/0:1,0:1:3:0,3,28	0/0:1,0:1:3:0,3,28	0/0:3,0:3:9:0,9,92	0/0:6,0:6:18:0,18,195	0/0:7,0:7:21:0,21,215	0/0:1,0:1:3:0,3,34	0/0:5,0:5:15:0,15,149	0/0:3,0:3:9:0,9,96	0/0:1,0:1:3:0,3,34	0/0:9,0:9:27:0,27,274	0/0:7,0:7:21:0,21,218	0/0:7,0:7:21:0,21,214	1/1:0,4:4:12:121,12,0	1/1:0,6:6:18:184,18,0	./.:.:.:.:.	0/0:4,0:4:9:0,9,108	0/0:4,0:4:9:0,9,103	0/0:4,0:4:12:0,12,128	0/0:3,0:3:9:0,9,97	0/0:7,0:7:15:0,15,187	0/0:6,0:6:18:0,18,189	0/0:7,0:7:21:0,21,224	0/0:6,0:6:12:0,12,138	0/0:6,0:6:18:0,18,195	0/0:5,0:5:15:0,15,154	0/0:2,0:2:6:0,6,63	./.:.:.:.:.	0/0:5,0:5:12:0,12,138	0/0:2,0:2:3:0,3,45	0/0:4,0:4:6:0,6,89	0/0:8,0:8:15:0,15,195	0/0:4,0:4:6:0,6,89	0/0:2,0:2:3:0,3,45	0/0:31,0:31:93:0,93,1026
chr1	28816942	.	T	C	5246.65	.	AC=58;AF=0.218;AN=266;BaseQRankSum=5.917;DP=970;Dels=0.00;FS=0.289;HaplotypeScore=0.1411;InbreedingCoeff=0.6520;MLEAC=52;MLEAF=0.195;MQ=59.87;MQ0=0;MQRankSum=-1.492;QD=25.35;ReadPosRankSum=-2.891	GT:AD:DP:GQ:PL	0/0:41,0:41:99:0,123,1275	0/0:18,0:18:54:0,54,545	0/0:23,0:23:69:0,69,691	0/0:36,0:36:99:0,108,1066	1/1:0,12:12:36:377,36,0	0/0:9,0:9:27:0,27,274	0/0:15,0:15:45:0,45,444	1/1:0,2:2:6:65,6,0	0/1:2,1:3:25:25,0,54	0/0:23,0:23:66:0,66,680	./.:.:.:.:.	0/0:14,0:14:39:0,39,416	1/1:0,11:11:33:350,33,0	0/0:2,0:2:6:0,6,58	1/1:0,18:18:51:553,51,0	0/0:28,0:28:84:0,84,841	1/1:0,19:19:51:562,51,0	0/0:3,0:3:9:0,9,91	0/0:9,0:9:24:0,24,257	0/0:9,0:9:27:0,27,272	0/0:4,0:4:12:0,12,132	0/0:16,0:16:48:0,48,472	0/0:14,0:14:42:0,42,431	0/0:12,0:12:36:0,36,372	0/0:2,0:2:6:0,6,59	1/1:2,15:17:42:429,42,0	0/0:14,0:14:42:0,42,419	1/1:0,7:7:21:229,21,0	0/1:2,1:3:23:23,0,52	1/1:0,21:21:60:645,60,0	0/0:5,0:5:15:0,15,152	0/1:3,3:6:74:79,0,74	0/0:25,0:25:75:0,75,767	0/1:1,4:5:18:118,0,18	0/0:18,0:18:51:0,51,529	0/0:3,0:3:9:0,9,94	0/0:17,0:17:51:0,51,508	0/0:13,0:13:36:0,36,375	0/0:16,0:16:48:0,48,484	0/0:2,0:2:6:0,6,66	0/0:5,0:5:15:0,15,148	0/0:10,0:10:30:0,30,298	0/0:6,0:6:18:0,18,179	0/0:13,0:13:39:0,39,390	0/0:12,0:12:33:0,33,355	0/0:28,0:28:84:0,84,844	0/0:11,0:11:30:0,30,322	0/0:3,0:3:9:0,9,94	0/0:2,0:2:6:0,6,63	0/0:4,0:4:12:0,12,125	0/0:3,0:3:9:0,9,86	0/0:3,0:3:6:0,6,74	0/0:4,0:4:12:0,12,117	0/0:3,0:3:9:0,9,94	0/0:2,0:2:6:0,6,59	1/1:0,1:1:3:32,3,0	0/0:4,0:4:12:0,12,118	0/0:3,0:3:9:0,9,96	0/0:4,0:4:12:0,12,121	0/0:5,0:5:15:0,15,155	1/1:0,4:4:12:125,12,0	1/1:0,1:1:3:32,3,0	1/1:0,10:10:30:316,30,0	1/1:0,7:7:21:223,21,0	0/0:4,0:4:12:0,12,123	1/1:0,6:6:18:188,18,0	0/0:3,0:3:9:0,9,94	0/0:4,0:4:12:0,12,122	1/1:0,5:5:15:155,15,0	0/0:2,0:2:6:0,6,63	./.:.:.:.:.	0/0:6,0:6:18:0,18,176	0/0:3,0:3:9:0,9,95	0/0:5,0:5:15:0,15,155	0/0:4,0:4:12:0,12,118	0/0:2,0:2:6:0,6,61	0/0:1,0:1:3:0,3,32	0/0:4,0:4:12:0,12,120	0/0:1,0:1:3:0,3,32	0/0:6,0:6:15:0,15,160	0/0:1,0:1:3:0,3,30	0/0:2,0:2:6:0,6,64	0/0:5,0:5:15:0,15,162	0/0:4,0:4:12:0,12,120	0/0:1,0:1:3:0,3,29	0/0:1,0:1:3:0,3,32	0/0:1,0:1:3:0,3,32	0/1:3,1:4:20:20,0,79	0/0:3,0:3:9:0,9,92	1/1:0,6:6:18:191,18,0	0/0:2,0:2:6:0,6,59	1/1:0,2:2:6:59,6,0	0/1:1,2:3:19:50,0,19	1/1:0,2:2:3:45,3,0	1/1:0,3:3:9:92,9,0	./.:.:.:.:.	0/0:7,0:7:21:0,21,220	1/1:0,4:4:12:124,12,0	0/0:4,0:4:12:0,12,120	1/1:0,4:4:12:126,12,0	1/1:0,4:4:12:125,12,0	1/1:0,5:5:15:153,15,0	1/1:0,3:3:9:99,9,0	0/0:1,0:1:3:0,3,29	0/0:3,0:3:9:0,9,89	0/0:10,0:10:30:0,30,300	0/0:6,0:6:18:0,18,189	0/0:7,0:7:21:0,21,210	0/0:4,0:4:12:0,12,124	0/0:6,0:6:18:0,18,180	0/0:3,0:3:9:0,9,85	0/0:4,0:4:12:0,12,124	0/0:6,0:6:18:0,18,176	0/0:4,0:4:9:0,9,89	0/0:5,0:5:15:0,15,153	1/1:0,5:5:15:156,15,0	1/1:0,4:4:12:123,12,0	0/0:2,0:2:6:0,6,57	0/0:4,0:4:9:0,9,104	0/0:3,0:3:9:0,9,92	0/0:5,0:5:15:0,15,156	0/0:6,0:6:18:0,18,181	0/0:7,0:7:21:0,21,215	0/0:2,0:2:6:0,6,59	0/0:9,0:9:27:0,27,257	0/0:2,0:2:6:0,6,57	0/0:6,0:6:15:0,15,162	0/0:2,0:2:6:0,6,59	0/0:2,0:2:6:0,6,63	0/0:5,0:5:9:0,9,120	0/0:6,0:7:9:0,9,134	0/0:4,0:4:6:0,6,89	./.:.:.:.:.	0/0:6,0:6:15:0,15,169	0/0:5,0:5:6:0,6,89	0/0:2,0:2:3:0,3,45	0/0:33,0:33:99:0,99,1089
chr1	28818605	.	G	A	783.12	.	AC=17;AF=0.065;AN=260;BaseQRankSum=-2.149;DP=744;Dels=0.00;FS=5.369;HaplotypeScore=0.0159;InbreedingCoeff=0.3948;MLEAC=13;MLEAF=0.050;MQ=59.74;MQ0=0;MQRankSum=0.780;QD=21.75;ReadPosRankSum=-0.135	GT:AD:DP:GQ:PL	0/0:45,0:45:99:0,135,1439	0/0:12,0:12:36:0,36,381	0/0:11,0:11:33:0,33,351	0/0:21,0:21:63:0,63,642	0/0:17,0:17:51:0,51,541	0/0:6,0:6:18:0,18,189	0/0:9,0:9:27:0,27,288	0/0:2,0:2:6:0,6,67	0/0:2,0:2:6:0,6,67	0/0:17,0:17:51:0,51,526	0/0:2,0:2:6:0,6,69	0/0:12,0:12:36:0,36,378	0/0:11,0:11:33:0,33,352	0/0:2,0:2:6:0,6,64	0/0:17,0:17:51:0,51,533	0/0:9,0:9:27:0,27,282	0/0:9,0:9:24:0,24,271	0/0:3,0:3:9:0,9,92	0/0:8,0:8:24:0,24,249	1/1:0,3:3:9:83,9,0	0/0:3,0:3:9:0,9,96	0/0:6,0:6:18:0,18,188	1/1:0,11:11:33:330,33,0	0/0:19,0:19:57:0,57,592	0/0:2,0:2:6:0,6,69	0/0:16,0:16:48:0,48,505	0/0:11,0:11:30:0,30,325	0/0:2,0:2:6:0,6,63	0/0:6,0:6:18:0,18,186	0/0:10,0:10:27:0,27,302	0/0:4,0:4:12:0,12,128	0/0:1,0:1:3:0,3,32	0/0:9,0:9:27:0,27,279	0/0:5,0:5:15:0,15,165	0/0:14,0:14:39:0,39,422	0/0:4,0:4:12:0,12,130	0/0:10,0:10:30:0,30,318	0/0:11,0:11:27:0,27,307	0/0:6,0:6:18:0,18,188	0/0:4,0:4:12:0,12,135	0/0:1,0:1:3:0,3,36	0/0:8,0:8:18:0,18,220	0/0:11,0:11:33:0,33,352	0/0:9,0:9:21:0,21,251	0/0:16,0:16:48:0,48,499	0/0:16,0:16:48:0,48,519	0/0:6,0:6:18:0,18,188	0/0:2,0:2:6:0,6,68	0/0:2,0:2:6:0,6,62	0/0:5,0:5:15:0,15,158	0/0:3,0:3:9:0,9,94	0/0:2,0:2:6:0,6,64	0/0:5,0:5:15:0,15,153	0/0:1,0:1:3:0,3,32	0/0:4,0:4:12:0,12,126	0/0:2,0:2:6:0,6,65	0/0:3,0:3:9:0,9,89	0/0:7,0:7:18:0,18,203	0/0:3,0:3:9:0,9,96	0/0:1,0:1:3:0,3,30	0/0:3,0:3:9:0,9,94	0/0:3,0:3:9:0,9,95	0/0:3,0:3:9:0,9,97	0/0:4,0:4:12:0,12,128	0/0:2,0:2:6:0,6,61	0/0:10,0:10:27:0,27,298	0/0:4,0:4:12:0,12,124	0/0:5,0:5:15:0,15,161	0/0:4,0:4:12:0,12,126	0/0:1,0:1:3:0,3,28	0/0:1,0:1:3:0,3,31	0/0:2,0:2:6:0,6,61	./.:.:.:.:.	0/1:2,2:4:51:51,0,53	0/0:2,0:2:6:0,6,64	0/0:2,0:2:6:0,6,63	0/0:2,0:2:6:0,6,62	0/0:2,0:2:6:0,6,62	0/0:1,0:1:3:0,3,32	0/0:2,0:2:6:0,6,62	0/0:2,0:2:6:0,6,65	./.:.:.:.:.	0/0:4,0:4:12:0,12,134	0/0:1,0:1:3:0,3,32	0/0:5,0:5:15:0,15,152	0/0:7,0:7:21:0,21,220	0/0:2,0:2:6:0,6,62	0/0:1,0:1:3:0,3,33	0/0:4,0:4:12:0,12,125	0/0:6,0:6:18:0,18,194	0/0:3,0:3:9:0,9,95	0/0:1,0:1:3:0,3,32	./.:.:.:.:.	./.:.:.:.:.	0/0:2,0:2:6:0,6,61	0/0:2,0:2:6:0,6,61	0/0:6,0:6:18:0,18,189	0/0:5,0:5:15:0,15,147	./.:.:.:.:.	./.:.:.:.:.	0/0:3,0:3:9:0,9,97	0/0:3,0:3:9:0,9,95	0/0:2,0:2:3:0,3,45	1/1:0,1:1:3:28,3,0	1/1:0,1:1:3:30,3,0	1/1:0,5:5:15:149,15,0	0/0:9,0:9:27:0,27,288	0/0:1,0:1:3:0,3,32	0/0:3,0:3:9:0,9,97	0/0:1,0:1:3:0,3,32	0/0:7,0:7:21:0,21,219	0/0:3,0:3:9:0,9,100	0/0:3,0:3:9:0,9,92	0/0:4,0:4:12:0,12,125	0/0:5,0:5:15:0,15,162	0/0:4,0:4:12:0,12,126	0/0:2,0:2:6:0,6,61	0/0:3,0:3:9:0,9,92	0/0:1,0:1:3:0,3,34	0/0:3,0:3:9:0,9,99	0/0:3,0:3:9:0,9,94	0/0:4,0:4:12:0,12,124	0/0:6,0:6:18:0,18,196	1/1:0,2:2:6:59,6,0	0/0:3,0:3:9:0,9,93	1/1:0,3:3:9:87,9,0	1/1:0,6:6:18:185,18,0	0/0:5,0:5:12:0,12,145	0/0:2,0:2:6:0,6,49	0/0:4,0:4:6:0,6,89	0/0:2,0:2:3:0,3,45	0/0:3,0:3:6:0,6,75	0/0:2,0:2:6:0,6,63	0/0:4,0:4:9:0,9,106	./.:.:.:.:.	0/0:3,0:3:6:0,6,69	0/0:41,0:41:99:0,123,1408
chr1	28820241	.	T	A	2131.48	.	AC=21;AF=0.080;AN=262;BaseQRankSum=2.259;DP=1136;Dels=0.00;FS=6.884;HaplotypeScore=0.1021;InbreedingCoeff=0.5731;MLEAC=19;MLEAF=0.073;MQ=59.80;MQ0=0;MQRankSum=-0.997;QD=25.99;ReadPosRankSum=-0.063	GT:AD:DP:GQ:PL	0/0:64,0:64:99:0,192,2019	0/0:23,0:23:66:0,66,686	0/0:14,0:14:39:0,39,409	0/0:47,0:47:99:0,141,1415	0/0:13,0:13:39:0,39,394	0/0:24,0:24:60:0,60,660	0/0:23,0:23:66:0,66,676	0/0:1,0:1:3:0,3,30	1/1:0,1:1:3:30,3,0	0/0:21,0:21:60:0,60,625	0/0:3,0:3:9:0,9,97	0/0:15,0:15:39:0,39,413	0/0:18,0:18:51:0,51,504	0/0:4,0:4:12:0,12,126	0/0:15,0:15:42:0,42,450	0/0:23,0:23:69:0,69,691	0/0:26,0:26:78:0,78,785	0/0:2,0:2:6:0,6,61	0/0:10,0:10:24:0,24,277	0/0:7,0:7:21:0,21,203	0/0:4,0:4:12:0,12,130	0/0:20,0:20:57:0,57,570	0/0:24,0:24:72:0,72,731	1/1:0,16:16:45:479,45,0	0/0:4,0:4:12:0,12,131	0/0:23,0:23:66:0,66,690	0/0:22,0:22:60:0,60,641	0/0:7,0:7:21:0,21,221	0/0:5,0:5:15:0,15,162	0/0:19,0:19:54:0,54,564	0/0:7,0:7:21:0,21,218	0/0:2,0:2:6:0,6,63	0/0:20,0:20:51:0,51,552	0/0:1,0:1:3:0,3,32	0/0:19,0:19:57:0,57,573	0/0:4,0:4:12:0,12,123	0/0:13,0:13:33:0,33,357	0/0:13,0:13:36:0,36,372	0/0:15,0:15:45:0,45,454	0/0:2,0:2:6:0,6,63	0/0:4,0:4:12:0,12,127	0/0:21,0:21:57:0,57,608	0/0:11,0:11:33:0,33,338	1/1:0,17:17:48:509,48,0	0/0:20,0:20:54:0,54,581	0/0:39,0:39:99:0,117,1177	0/0:10,0:10:30:0,30,311	1/1:0,4:4:12:123,12,0	0/0:1,0:1:3:0,3,30	0/0:5,0:5:12:0,12,134	0/0:5,0:5:15:0,15,149	0/0:4,0:4:12:0,12,127	0/0:6,0:6:18:0,18,193	0/0:11,0:11:27:0,27,312	1/1:0,12:12:33:352,33,0	0/0:1,0:1:3:0,3,31	0/0:6,0:6:18:0,18,184	0/0:3,0:3:9:0,9,94	0/0:1,0:1:3:0,3,31	0/0:9,0:9:27:0,27,279	0/0:3,0:3:6:0,6,74	0/0:5,0:5:15:0,15,149	0/0:3,0:3:9:0,9,89	0/0:4,0:4:12:0,12,120	0/0:9,0:9:27:0,27,275	0/0:3,0:3:9:0,9,92	0/0:3,0:3:9:0,9,95	0/0:6,0:6:18:0,18,184	0/0:5,0:5:12:0,12,139	0/0:4,0:4:12:0,12,124	0/0:1,0:1:3:0,3,31	0/0:5,0:5:15:0,15,151	0/0:5,0:5:15:0,15,158	0/1:1,4:5:17:116,0,17	1/1:0,8:8:18:216,18,0	0/0:2,0:2:6:0,6,61	0/0:5,0:5:12:0,12,138	0/0:6,0:6:15:0,15,167	0/0:3,0:3:6:0,6,76	0/0:5,0:5:15:0,15,155	0/0:1,0:1:3:0,3,30	1/1:0,3:3:9:94,9,0	0/0:3,0:3:9:0,9,96	0/0:3,0:3:9:0,9,92	./.:.:.:.:.	0/0:4,0:4:12:0,12,128	0/0:3,0:3:9:0,9,92	0/0:7,0:7:21:0,21,215	0/0:4,0:4:9:0,9,107	0/0:4,0:4:12:0,12,128	0/0:5,0:5:15:0,15,151	0/0:5,0:5:15:0,15,149	0/0:1,0:1:3:0,3,30	0/0:4,0:4:12:0,12,121	0/0:1,0:1:3:0,3,31	0/0:7,0:7:21:0,21,214	0/0:5,0:5:15:0,15,154	0/0:2,0:2:6:0,6,61	0/0:4,0:4:9:0,9,108	0/0:1,0:1:3:0,3,31	0/0:8,0:8:24:0,24,250	0/0:2,0:2:6:0,6,60	0/0:8,0:8:24:0,24,244	0/0:3,0:3:9:0,9,92	0/0:2,0:2:6:0,6,55	0/0:5,0:5:15:0,15,152	0/0:6,0:6:18:0,18,193	0/0:7,0:7:18:0,18,200	0/0:3,0:3:9:0,9,94	0/0:8,0:8:24:0,24,235	0/0:9,0:9:27:0,27,271	0/0:3,0:3:9:0,9,93	0/0:11,0:11:33:0,33,326	0/0:6,0:6:18:0,18,182	0/0:2,0:2:6:0,6,61	0/0:8,0:8:24:0,24,249	0/0:3,0:3:9:0,9,89	0/0:6,0:6:18:0,18,181	1/1:0,2:2:6:63,6,0	0/0:8,0:8:24:0,24,242	1/1:0,7:7:21:217,21,0	1/1:0,7:7:21:217,21,0	0/0:3,0:3:9:0,9,94	0/0:3,0:3:9:0,9,94	0/0:9,0:9:27:0,27,271	0/0:3,0:3:9:0,9,93	0/0:9,0:9:27:0,27,275	0/0:1,0:1:3:0,3,32	./.:.:.:.:.	./.:.:.:.:.	./.:.:.:.:.	./.:.:.:.:.	0/0:2,0:2:3:0,3,45	0/0:6,0:6:9:0,9,134	0/0:4,0:4:6:0,6,89	./.:.:.:.:.	0/0:31,0:31:93:0,93,1017
chr1	28820756	.	A	C	1701.05	.	AC=18;AF=0.071;AN=252;BaseQRankSum=2.485;DP=776;Dels=0.00;FS=2.921;HaplotypeScore=0.0505;InbreedingCoeff=0.3993;MLEAC=17;MLEAF=0.067;MQ=59.79;MQ0=0;MQRankSum=-0.214;QD=24.30;ReadPosRankSum=0.806	GT:AD:DP:GQ:PL	0/0:57,0:57:99:0,171,1767	0/0:18,0:18:54:0,54,554	0/0:9,0:9:27:0,27,272	0/0:20,0:20:57:0,57,579	0/0:8,0:8:24:0,24,237	0/0:6,0:6:18:0,18,184	0/0:5,0:5:15:0,15,152	./.:.:.:.:.	./.:.:.:.:.	0/0:21,0:21:60:0,60,629	0/0:1,0:1:3:0,3,32	0/0:6,0:6:18:0,18,190	0/0:13,0:13:39:0,39,402	0/0:2,0:2:6:0,6,61	0/0:10,0:10:30:0,30,321	0/0:13,0:13:39:0,39,401	0/0:12,0:12:36:0,36,371	0/0:5,0:5:15:0,15,152	0/0:7,0:7:21:0,21,206	0/0:3,0:3:9:0,9,93	0/0:1,0:1:3:0,3,31	0/0:7,0:7:21:0,21,215	0/0:13,0:13:39:0,39,388	0/0:19,0:19:57:0,57,593	./.:.:.:.:.	0/0:14,0:14:39:0,39,413	1/1:0,19:19:57:605,57,0	0/0:1,0:1:3:0,3,34	./.:.:.:.:.	0/0:14,0:14:36:0,36,399	1/1:0,5:5:15:155,15,0	0/1:3,3:6:74:78,0,74	1/1:0,15:15:39:433,39,0	./.:.:.:.:.	0/0:16,0:16:45:0,45,474	0/0:1,0:1:3:0,3,32	0/0:11,0:11:33:0,33,341	0/0:5,0:5:15:0,15,146	0/0:5,0:5:15:0,15,154	1/1:0,2:2:6:63,6,0	0/0:4,0:4:12:0,12,128	0/0:10,0:10:30:0,30,295	0/0:12,0:12:36:0,36,363	0/0:15,0:15:45:0,45,464	0/0:15,0:15:45:0,45,448	0/0:12,0:12:36:0,36,348	0/0:5,0:5:15:0,15,155	0/0:3,0:3:9:0,9,97	0/0:1,0:1:3:0,3,30	0/0:1,0:1:3:0,3,32	0/0:2,0:2:6:0,6,61	0/0:1,0:1:3:0,3,32	0/0:4,0:4:12:0,12,121	0/0:3,0:3:9:0,9,93	0/0:4,0:4:12:0,12,124	0/0:1,0:1:3:0,3,31	0/0:4,0:4:12:0,12,126	0/0:4,0:4:12:0,12,120	0/0:2,0:2:6:0,6,59	0/0:1,0:1:3:0,3,30	0/0:5,0:5:15:0,15,153	./.:.:.:.:.	0/0:11,0:11:33:0,33,327	0/0:2,0:2:6:0,6,59	0/0:6,0:6:18:0,18,186	0/0:6,0:6:18:0,18,183	0/0:2,0:2:6:0,6,63	0/0:5,0:5:15:0,15,150	0/0:2,0:2:6:0,6,60	0/0:1,0:1:3:0,3,33	0/0:2,0:2:6:0,6,59	0/0:2,0:2:6:0,6,61	0/0:5,0:5:12:0,12,136	0/0:6,0:6:18:0,18,181	0/0:4,0:4:12:0,12,126	0/0:1,0:1:3:0,3,30	0/0:1,0:1:3:0,3,31	0/0:2,0:2:6:0,6,61	./.:.:.:.:.	0/0:4,0:4:12:0,12,118	0/0:3,0:3:9:0,9,92	0/0:2,0:2:6:0,6,60	0/0:3,0:3:9:0,9,95	0/0:8,0:8:24:0,24,245	0/0:3,0:3:9:0,9,94	0/0:5,0:5:15:0,15,156	0/0:3,0:3:9:0,9,91	1/1:0,7:7:21:230,21,0	0/0:1,0:1:3:0,3,30	0/0:5,0:5:15:0,15,164	0/0:2,0:2:6:0,6,63	0/0:1,0:1:3:0,3,31	0/0:3,0:3:9:0,9,92	./.:.:.:.:.	0/0:3,0:3:6:0,6,75	0/1:3,2:5:48:48,0,75	0/0:3,0:3:9:0,9,94	0/0:2,0:2:6:0,6,59	0/0:2,0:2:6:0,6,67	0/0:1,0:1:3:0,3,32	0/0:4,0:4:12:0,12,124	./.:.:.:.:.	0/0:3,0:3:6:0,6,76	0/0:1,0:1:3:0,3,31	0/0:2,0:2:6:0,6,63	0/0:12,0:12:33:0,33,353	0/0:7,0:7:21:0,21,224	0/0:6,0:6:18:0,18,182	1/1:0,2:2:6:62,6,0	0/0:1,0:1:3:0,3,30	0/0:4,0:4:12:0,12,118	1/1:0,2:2:6:64,6,0	1/1:0,7:7:18:207,18,0	0/0:2,0:2:6:0,6,60	0/0:2,0:2:6:0,6,57	0/0:4,0:4:12:0,12,122	0/0:3,0:3:9:0,9,90	./.:.:.:.:.	0/0:5,0:5:15:0,15,158	0/0:2,0:2:6:0,6,59	0/0:2,0:2:6:0,6,61	0/0:2,0:2:6:0,6,59	0/0:5,0:5:15:0,15,153	0/0:2,0:2:6:0,6,62	0/0:3,0:3:9:0,9,96	0/0:2,0:2:6:0,6,57	0/0:9,0:9:27:0,27,272	0/0:6,0:6:18:0,18,182	./.:.:.:.:.	0/0:4,0:4:9:0,9,107	0/0:6,0:6:9:0,9,134	0/0:2,0:2:6:0,6,61	0/0:8,0:8:18:0,18,214	0/0:4,0:4:6:0,6,89	0/0:4,0:4:6:0,6,89	0/0:4,0:4:6:0,6,89	0/0:41,0:41:99:0,120,1358
chr1	28823466	.	T	C	514.95	.	AC=17;AF=0.065;AN=260;BaseQRankSum=1.097;DP=765;Dels=0.00;FS=3.899;HaplotypeScore=0.1633;InbreedingCoeff=0.3708;MLEAC=12;MLEAF=0.046;MQ=59.34;MQ0=1;MQRankSum=-0.130;QD=17.76;ReadPosRankSum=-1.306	GT:AD:DP:GQ:PL	0/0:37,0:37:99:0,111,1159	0/0:14,0:14:42:0,42,432	0/0:11,0:11:33:0,33,328	0/0:22,0:22:63:0,63,641	0/0:21,0:21:57:0,57,613	0/0:10,0:10:27:0,27,285	0/0:12,0:12:36:0,36,348	0/0:6,0:6:18:0,18,195	./.:.:.:.:.	0/0:5,0:5:15:0,15,148	0/0:1,0:1:3:0,3,30	0/0:20,0:20:60:0,60,604	0/0:14,0:14:42:0,42,428	0/0:1,0:1:3:0,3,31	0/0:15,0:15:45:0,45,465	0/0:12,0:12:36:0,36,360	0/0:19,0:19:54:0,54,554	0/0:2,0:2:6:0,6,66	0/0:7,0:7:18:0,18,200	0/0:6,0:6:12:0,12,134	0/0:3,0:3:9:0,9,98	0/0:12,0:12:30:0,30,332	0/0:16,0:16:48:0,48,496	0/0:16,0:16:45:0,45,480	0/0:1,0:1:3:0,3,32	0/0:21,0:21:54:0,54,607	0/0:10,0:10:27:0,27,290	0/0:3,0:3:9:0,9,94	0/0:3,0:3:9:0,9,99	0/0:13,0:13:33:0,33,367	0/0:2,0:2:3:0,3,34	0/0:4,0:4:12:0,12,130	0/0:7,0:7:21:0,21,213	0/0:1,0:1:3:0,3,29	0/0:10,0:10:30:0,30,301	0/0:3,0:3:9:0,9,93	0/0:13,0:13:36:0,36,388	0/0:4,0:4:12:0,12,124	0/0:11,0:11:27:0,27,286	0/0:1,0:1:3:0,3,31	0/0:3,0:3:9:0,9,93	0/0:6,0:6:18:0,18,186	0/0:13,0:13:33:0,33,366	0/0:16,0:16:42:0,42,464	0/0:14,0:14:39:0,39,418	0/0:18,0:18:36:0,36,450	0/0:9,0:9:27:0,27,271	0/0:3,0:3:9:0,9,94	0/0:2,0:2:6:0,6,59	0/0:2,0:2:6:0,6,59	0/0:3,0:3:9:0,9,93	0/0:3,0:3:9:0,9,92	0/0:4,0:4:12:0,12,119	0/0:3,0:3:9:0,9,93	1/1:0,5:5:15:152,15,0	0/0:1,0:1:3:0,3,32	1/1:0,2:2:6:53,6,0	1/1:0,3:3:6:60,6,0	0/0:1,0:1:3:0,3,31	0/0:4,0:4:12:0,12,121	0/0:1,0:1:3:0,3,34	0/0:2,0:2:6:0,6,63	0/0:4,0:4:12:0,12,124	0/0:3,0:3:9:0,9,91	0/0:5,0:5:15:0,15,153	0/0:2,0:2:6:0,6,60	0/0:3,0:3:9:0,9,94	0/0:2,0:2:6:0,6,63	0/0:5,0:5:12:0,12,132	0/0:2,0:2:6:0,6,54	./.:.:.:.:.	0/0:3,0:3:6:0,6,77	0/0:2,0:2:6:0,6,63	0/1:3,2:5:47:47,0,75	1/1:0,7:7:18:199,18,0	0/0:4,0:4:9:0,9,106	0/0:3,0:3:9:0,9,94	0/0:6,0:6:18:0,18,178	1/1:0,1:1:3:30,3,0	0/0:5,0:5:12:0,12,136	0/0:2,0:2:6:0,6,61	1/1:0,3:3:9:89,9,0	0/0:2,0:2:6:0,6,67	0/0:4,0:4:12:0,12,130	0/0:1,0:1:3:0,3,33	0/0:2,0:2:6:0,6,64	0/0:2,0:2:6:0,6,63	0/0:6,0:6:18:0,18,184	0/0:2,0:2:6:0,6,61	0/0:2,0:2:6:0,6,60	0/0:3,0:3:9:0,9,92	./.:.:.:.:.	0/0:2,0:2:6:0,6,63	0/0:1,0:1:3:0,3,30	0/0:2,0:2:6:0,6,60	0/0:4,0:4:12:0,12,125	0/0:4,0:4:12:0,12,118	0/0:2,0:2:6:0,6,61	0/0:2,0:2:6:0,6,59	0/0:3,0:3:9:0,9,93	0/0:2,0:2:6:0,6,61	0/0:1,0:1:3:0,3,32	0/0:6,0:6:18:0,18,181	0/0:1,0:1:3:0,3,32	./.:.:.:.:.	0/0:4,0:4:9:0,9,105	0/0:1,0:1:3:0,3,31	0/0:6,0:6:18:0,18,182	0/0:3,0:3:9:0,9,92	0/0:4,0:4:12:0,12,115	0/0:4,0:4:12:0,12,117	0/0:3,0:3:9:0,9,93	0/0:8,0:8:24:0,24,245	0/0:4,0:4:12:0,12,124	0/0:3,0:3:9:0,9,96	0/0:2,0:2:6:0,6,61	0/0:1,0:1:3:0,3,32	0/0:2,0:2:6:0,6,59	1/1:0,1:1:3:32,3,0	0/0:5,0:5:15:0,15,156	1/1:0,2:2:6:59,6,0	0/0:6,0:6:15:0,15,166	0/0:3,0:3:9:0,9,90	0/0:5,0:5:15:0,15,153	0/0:2,0:2:6:0,6,62	0/0:1,0:1:3:0,3,29	0/0:5,0:5:15:0,15,151	0/0:3,0:3:9:0,9,95	./.:.:.:.:.	0/0:1,0:1:3:0,3,32	./.:.:.:.:.	0/0:4,0:4:6:0,6,89	./.:.:.:.:.	0/0:7,0:7:15:0,15,168	0/0:8,0:8:12:0,12,179	0/0:4,0:4:12:0,12,123	0/0:33,0:33:99:0,99,1113
chr1	28826419	.	C	G	4585.67	.	AC=76;AF=0.306;AN=248;BaseQRankSum=-1.951;DP=635;Dels=0.00;FS=4.948;HaplotypeScore=0.0667;InbreedingCoeff=0.6325;MLEAC=71;MLEAF=0.286;MQ=59.47;MQ0=0;MQRankSum=1.346;QD=26.51;ReadPosRankSum=-2.095	GT:AD:DP:GQ:PL	0/0:37,0:37:99:0,111,1201	1/1:0,13:13:39:420,39,0	1/1:0,11:11:33:354,33,0	0/0:22,1:23:39:0,39,665	0/0:11,0:11:30:0,30,334	1/1:0,5:5:15:158,15,0	0/1:1,2:3:24:52,0,24	0/0:2,0:2:6:0,6,67	0/0:1,0:1:3:0,3,32	1/1:0,12:12:36:377,36,0	./.:.:.:.:.	0/0:5,0:5:15:0,15,159	0/0:13,0:13:39:0,39,414	./.:.:.:.:.	0/0:11,0:11:30:0,30,318	0/0:6,0:6:15:0,15,175	0/0:8,0:8:24:0,24,259	0/0:1,0:1:3:0,3,33	1/1:0,4:4:9:111,9,0	./.:.:.:.:.	1/1:0,1:1:3:33,3,0	0/0:5,0:5:12:0,12,139	1/1:0,12:12:36:384,36,0	0/0:14,0:14:42:0,42,441	./.:.:.:.:.	0/0:12,0:12:33:0,33,368	0/0:12,0:12:36:0,36,372	0/0:1,0:1:3:0,3,32	0/0:4,0:4:12:0,12,128	0/0:8,0:8:21:0,21,237	0/0:4,0:4:12:0,12,134	0/0:3,0:3:9:0,9,99	0/0:4,0:4:12:0,12,131	0/1:2,1:3:23:23,0,60	0/0:7,0:7:21:0,21,222	0/0:1,0:1:3:0,3,33	0/0:10,0:10:30:0,30,310	0/0:4,0:4:12:0,12,122	0/0:7,0:7:21:0,21,216	0/0:2,0:2:6:0,6,66	0/0:1,0:1:3:0,3,32	0/0:16,0:16:45:0,45,495	0/0:19,0:19:48:0,48,546	0/0:11,0:11:33:0,33,350	1/1:1,12:13:4:332,4,0	1/1:0,10:10:30:311,30,0	1/1:0,3:3:9:95,9,0	0/0:1,0:1:3:0,3,35	0/0:3,0:3:9:0,9,97	0/0:3,0:3:9:0,9,92	./.:.:.:.:.	0/0:1,0:1:3:0,3,33	0/0:7,0:7:21:0,21,218	0/0:1,0:1:3:0,3,32	0/0:2,0:2:6:0,6,63	0/0:1,0:1:3:0,3,31	1/1:0,6:6:18:187,18,0	1/1:0,2:2:6:64,6,0	0/0:5,0:5:15:0,15,157	0/0:4,0:4:12:0,12,126	0/0:4,0:4:12:0,12,124	0/0:1,0:1:3:0,3,31	0/0:5,0:5:15:0,15,158	0/0:4,0:4:9:0,9,95	0/0:5,0:5:15:0,15,154	0/0:4,0:4:12:0,12,118	0/0:5,0:5:15:0,15,157	1/1:0,2:2:6:63,6,0	0/0:3,0:3:9:0,9,95	1/1:0,1:1:3:31,3,0	./.:.:.:.:.	1/1:0,1:1:3:32,3,0	1/1:0,1:1:3:32,3,0	0/1:1,3:4:20:79,0,20	0/0:4,0:4:12:0,12,124	0/0:6,0:6:18:0,18,189	1/1:0,4:4:12:126,12,0	./.:.:.:.:.	./.:.:.:.:.	1/1:0,4:4:9:109,9,0	0/0:1,0:1:3:0,3,32	0/0:1,0:1:3:0,3,32	0/0:7,0:7:21:0,21,226	1/1:0,2:2:6:63,6,0	1/1:0,2:2:6:66,6,0	1/1:0,3:3:9:101,9,0	0/0:2,0:2:6:0,6,64	0/0:3,0:3:9:0,9,105	1/1:0,2:2:6:64,6,0	0/0:1,0:1:3:0,3,32	1/1:0,1:1:3:32,3,0	0/0:4,0:4:12:0,12,125	0/0:2,0:2:6:0,6,61	./.:.:.:.:.	0/0:4,0:4:12:0,12,126	0/0:2,0:2:6:0,6,64	0/0:3,0:3:9:0,9,94	0/0:3,0:3:9:0,9,93	0/0:2,0:2:6:0,6,63	0/0:1,0:1:3:0,3,32	0/0:1,0:1:3:0,3,32	./.:.:.:.:.	0/0:2,0:2:6:0,6,62	1/1:0,1:1:3:32,3,0	./.:.:.:.:.	1/1:0,3:3:9:97,9,0	0/1:2,1:3:23:23,0,54	0/0:2,0:2:6:0,6,59	0/0:2,0:2:6:0,6,61	1/1:0,3:3:6:75,6,0	1/1:0,4:4:9:111,9,0	0/0:2,0:2:6:0,6,63	0/0:4,0:4:12:0,12,124	0/0:4,0:4:12:0,12,124	0/0:6,0:6:18:0,18,185	0/0:3,0:3:9:0,9,95	./.:.:.:.:.	1/1:0,1:1:3:32,3,0	0/0:2,0:2:6:0,6,63	1/1:0,2:2:6:67,6,0	0/0:3,0:3:9:0,9,93	0/0:1,0:1:3:0,3,34	1/1:0,4:4:12:119,12,0	1/1:0,3:3:9:95,9,0	1/1:0,3:3:9:95,9,0	1/1:0,4:4:12:124,12,0	1/1:0,5:5:15:161,15,0	1/1:0,8:8:24:255,24,0	1/1:0,4:4:12:126,12,0	./.:.:.:.:.	0/0:4,0:4:6:0,6,89	0/0:1,0:1:3:0,3,32	0/0:9,0:9:15:0,15,210	0/0:10,0:10:24:0,24,277	0/0:2,0:2:3:0,3,45	0/0:6,0:6:9:0,9,122	0/0:30,0:30:87:0,87,1029
chr1	28829468	.	T	C	2767.29	.	AC=13;AF=0.055;AN=238;BaseQRankSum=3.620;DP=659;Dels=0.00;FS=0.000;HaplotypeScore=0.1007;InbreedingCoeff=0.3325;MLEAC=12;MLEAF=0.050;MQ=59.69;MQ0=0;MQRankSum=0.436;QD=27.67;ReadPosRankSum=0.122	GT:AD:DP:GQ:PL	1/1:0,46:46:99:1495,138,0	0/0:18,0:18:48:0,48,529	0/0:12,0:12:36:0,36,376	0/0:19,0:19:57:0,57,570	0/0:11,0:11:33:0,33,330	0/0:4,0:4:12:0,12,118	0/0:3,0:3:9:0,9,91	./.:.:.:.:.	./.:.:.:.:.	0/0:5,0:5:15:0,15,152	./.:.:.:.:.	0/0:9,0:9:27:0,27,270	0/0:17,0:17:51:0,51,527	./.:.:.:.:.	0/0:19,0:19:54:0,54,561	0/0:5,0:5:15:0,15,153	0/0:12,0:12:36:0,36,361	0/0:1,0:1:3:0,3,28	0/1:6,1:7:12:12,0,148	./.:.:.:.:.	./.:.:.:.:.	0/0:5,0:5:15:0,15,147	0/0:17,0:17:51:0,51,528	0/0:12,0:12:30:0,30,318	./.:.:.:.:.	0/0:6,0:6:18:0,18,180	0/0:15,0:15:45:0,45,449	0/0:2,0:2:6:0,6,65	0/0:1,0:1:3:0,3,32	0/0:9,0:9:27:0,27,278	0/0:3,0:3:9:0,9,97	0/0:3,0:3:9:0,9,97	0/0:8,0:8:18:0,18,214	./.:.:.:.:.	1/1:0,12:12:30:345,30,0	0/0:1,0:1:3:0,3,31	1/1:0,14:14:42:444,42,0	0/0:2,0:2:6:0,6,52	0/0:11,0:11:33:0,33,330	0/0:2,0:2:6:0,6,65	0/0:1,0:1:3:0,3,32	0/0:12,0:12:30:0,30,333	1/1:0,19:19:57:599,57,0	0/0:12,0:12:36:0,36,367	0/0:14,0:14:42:0,42,421	0/0:9,0:9:27:0,27,274	0/0:14,0:14:42:0,42,438	./.:.:.:.:.	0/0:3,0:3:9:0,9,90	0/0:7,0:7:21:0,21,215	0/0:4,0:4:12:0,12,123	0/0:2,0:2:6:0,6,64	./.:.:.:.:.	./.:.:.:.:.	0/0:3,0:3:9:0,9,89	0/0:1,0:1:3:0,3,32	0/0:2,0:2:6:0,6,59	0/0:3,0:3:9:0,9,94	0/0:3,0:3:9:0,9,91	0/0:1,0:1:3:0,3,32	0/0:3,0:3:9:0,9,92	0/0:3,0:3:9:0,9,91	0/0:8,0:8:24:0,24,237	0/0:3,0:3:9:0,9,93	0/0:4,0:4:12:0,12,122	0/0:6,0:6:18:0,18,185	0/0:2,0:2:6:0,6,62	0/0:3,0:3:9:0,9,95	0/0:2,0:2:6:0,6,63	0/0:1,0:1:3:0,3,31	0/0:1,0:1:3:0,3,32	./.:.:.:.:.	0/0:3,0:3:9:0,9,92	0/0:3,0:3:9:0,9,90	0/0:5,0:5:15:0,15,154	0/0:4,0:4:12:0,12,122	0/0:2,0:2:6:0,6,62	0/0:4,0:4:12:0,12,122	0/0:5,0:5:15:0,15,151	0/0:3,0:3:6:0,6,74	1/1:0,1:1:3:33,3,0	0/0:3,0:3:9:0,9,96	0/0:1,0:1:3:0,3,34	0/0:2,0:2:6:0,6,62	0/0:2,0:2:6:0,6,59	0/0:4,0:4:12:0,12,122	./.:.:.:.:.	0/0:1,0:1:3:0,3,29	0/0:3,0:3:6:0,6,76	./.:.:.:.:.	0/0:1,0:1:3:0,3,32	0/0:2,0:2:6:0,6,59	0/0:2,0:2:6:0,6,61	0/0:4,0:4:12:0,12,126	0/0:4,0:4:12:0,12,120	./.:.:.:.:.	0/0:2,0:2:6:0,6,59	0/0:1,0:1:3:0,3,32	0/0:1,0:1:3:0,3,32	0/0:2,0:2:6:0,6,60	0/0:3,0:3:9:0,9,92	0/0:1,0:1:3:0,3,31	0/0:4,0:4:12:0,12,122	0/0:2,0:2:6:0,6,61	0/0:4,0:4:12:0,12,123	0/0:5,0:5:15:0,15,152	1/1:0,1:1:3:31,3,0	0/0:6,0:6:18:0,18,181	0/0:3,0:3:9:0,9,91	./.:.:.:.:.	0/0:4,0:4:12:0,12,115	0/0:3,0:3:9:0,9,93	0/0:6,0:6:18:0,18,186	0/0:5,0:5:15:0,15,150	0/0:3,0:3:9:0,9,90	0/0:4,0:4:12:0,12,126	0/0:3,0:3:9:0,9,91	0/0:2,0:2:6:0,6,61	0/0:3,0:3:9:0,9,92	0/0:2,0:2:6:0,6,61	0/0:8,0:8:18:0,18,213	0/0:3,0:3:9:0,9,91	0/0:8,0:8:24:0,24,245	0/0:3,0:3:9:0,9,93	0/0:2,0:2:3:0,3,45	0/0:1,0:1:3:0,3,32	0/0:4,0:4:12:0,12,122	0/0:5,0:5:15:0,15,156	0/0:2,0:2:6:0,6,62	0/0:2,0:2:6:0,6,62	0/0:2,0:2:3:0,3,45	./.:.:.:.:.	0/0:3,0:3:6:0,6,75	0/0:6,0:6:9:0,9,134	0/0:4,0:4:6:0,6,89	./.:.:.:.:.	0/0:20,0:20:60:0,60,684
chr1	28831563	.	G	T	988.15	.	AC=22;AF=0.089;AN=246;BaseQRankSum=-2.045;DP=1492;Dels=0.00;FS=0.000;HaplotypeScore=0.1632;InbreedingCoeff=0.1177;MLEAC=21;MLEAF=0.085;MQ=25.87;MQ0=29;MQRankSum=1.643;QD=8.74;ReadPosRankSum=1.039	GT:AD:DP:GQ:PL	0/0:62,0:62:66:0,66,680	0/0:33,0:33:54:0,54,553	0/0:25,0:25:42:0,42,453	0/0:67,0:67:99:0,132,1376	0/0:21,0:21:51:0,51,527	0/0:24,0:24:33:0,33,342	0/0:24,0:24:45:0,45,465	./.:.:.:.:.	./.:.:.:.:.	0/0:29,0:29:54:0,54,561	./.:.:.:.:.	0/0:27,0:27:33:0,33,346	0/0:18,0:18:30:0,30,311	./.:.:.:.:.	0/1:13,7:20:99:176,0,209	0/0:46,0:46:72:0,72,753	0/0:26,0:26:51:0,51,541	./.:.:.:.:.	0/0:13,0:13:21:0,21,217	0/0:13,0:13:24:0,24,247	./.:.:.:.:.	0/0:27,0:27:33:0,33,348	0/0:30,0:30:54:0,54,564	0/0:27,1:28:54:0,54,555	./.:.:.:.:.	0/0:39,0:39:63:0,63,671	0/0:22,0:22:33:0,33,341	0/1:4,1:5:26:26,0,27	0/0:5,0:5:9:0,9,100	0/0:35,0:35:66:0,66,699	./.:.:.:.:.	0/0:2,0:2:3:0,3,32	0/0:29,0:29:48:0,48,500	./.:.:.:.:.	0/0:30,0:30:57:0,57,602	0/0:3,0:3:3:0,3,33	0/0:31,0:31:54:0,54,566	0/0:16,0:16:30:0,30,314	0/1:9,4:13:45:108,0,45	./.:.:.:.:.	0/0:2,0:2:3:0,3,33	0/0:22,0:22:21:0,21,224	0/0:40,0:40:57:0,57,594	0/0:17,0:17:36:0,36,384	0/0:31,0:31:57:0,57,607	0/0:42,0:42:51:0,51,524	0/0:17,0:17:27:0,27,289	0/0:3,0:3:3:0,3,33	./.:.:.:.:.	0/0:4,0:4:3:0,3,32	0/0:3,0:3:3:0,3,32	0/0:5,0:5:9:0,9,100	0/0:6,0:6:9:0,9,97	0/0:2,0:2:3:0,3,32	0/0:10,0:10:18:0,18,192	1/1:0,2:2:3:32,3,0	0/0:12,0:12:18:0,18,185	0/0:14,0:14:9:0,9,94	0/0:4,0:4:9:0,9,95	0/0:4,0:4:3:0,3,33	0/1:1,3:4:18:81,0,18	1/1:2,3:5:9:94,9,0	0/0:10,0:10:9:0,9,94	0/0:12,0:12:24:0,24,254	0/0:7,0:7:9:0,9,96	0/1:4,5:9:75:75,0,104	0/0:2,0:2:3:0,3,32	0/0:6,0:6:6:0,6,62	1/1:2,5:7:15:157,15,0	0/0:2,0:2:3:0,3,31	0/0:9,0:9:15:0,15,160	0/0:5,0:5:6:0,6,66	0/0:5,0:5:6:0,6,64	0/0:4,0:4:6:0,6,60	0/0:4,0:4:9:0,9,92	0/0:3,0:3:6:0,6,62	0/0:4,0:4:6:0,6,65	0/0:4,0:4:9:0,9,96	0/0:7,0:7:6:0,6,62	0/0:5,0:5:3:0,3,31	0/0:5,0:5:3:0,3,32	0/0:6,0:6:15:0,15,159	0/0:2,0:2:3:0,3,33	0/0:10,0:10:15:0,15,148	0/0:9,0:9:24:0,24,254	0/0:6,0:6:9:0,9,97	0/1:9,4:13:74:104,0,74	./.:.:.:.:.	0/1:2,8:10:37:136,0,37	0/0:3,0:3:3:0,3,33	0/1:2,1:3:25:25,0,26	0/0:2,0:2:3:0,3,34	0/0:5,0:5:6:0,6,62	0/1:1,3:4:25:25,0,26	0/0:5,0:5:12:0,12,127	1/1:0,1:1:3:31,3,0	0/1:2,2:4:23:53,0,23	0/0:2,0:2:6:0,6,61	./.:.:.:.:.	1/1:0,3:3:3:32,3,0	0/0:5,0:5:9:0,9,98	0/0:2,0:2:6:0,6,64	0/1:2,3:5:25:51,0,25	0/0:4,0:4:9:0,9,93	0/0:4,0:4:3:0,3,33	0/0:7,0:7:12:0,12,126	0/0:6,0:6:3:0,3,32	0/0:9,0:9:6:0,6,61	0/0:5,0:5:6:0,6,65	0/0:7,0:7:15:0,15,157	0/0:12,0:12:12:0,12,123	0/0:5,0:5:6:0,6,66	0/0:9,0:9:12:0,12,122	0/0:8,0:8:21:0,21,224	0/0:4,0:4:12:0,12,123	0/1:1,4:5:26:26,0,28	./.:.:.:.:.	0/0:8,0:8:18:0,18,173	0/0:5,0:5:6:0,6,62	0/0:7,0:7:6:0,6,63	0/0:15,0:15:24:0,24,257	0/0:9,0:9:15:0,15,161	0/0:7,0:7:15:0,15,159	0/0:5,0:5:6:0,6,61	0/0:4,0:4:12:0,12,124	0/0:13,0:13:24:0,24,251	0/0:9,0:9:15:0,15,158	0/0:5,0:5:12:0,12,130	0/0:5,0:5:6:0,6,62	0/0:6,0:6:6:0,6,89	0/0:6,0:6:9:0,9,134	0/0:11,0:11:15:0,15,211	0/0:8,0:8:6:0,6,89	0/0:15,0:15:30:0,30,351	0/0:5,0:5:12:0,12,139	0/0:2,0:3:3:0,3,45	0/0:12,0:12:18:0,18,190
chr1	28831564	.	A	T	969.07	.	AC=23;AF=0.093;AN=246;BaseQRankSum=-0.811;DP=1470;Dels=0.00;FS=0.000;HaplotypeScore=0.1456;InbreedingCoeff=0.1619;MLEAC=21;MLEAF=0.085;MQ=25.97;MQ0=29;MQRankSum=0.752;QD=8.65;ReadPosRankSum=0.924	GT:AD:DP:GQ:PL	0/0:61,0:61:63:0,63,648	0/0:32,0:32:51:0,51,519	0/0:26,0:26:42:0,42,434	0/0:66,0:66:99:0,123,1262	0/0:20,0:20:51:0,51,511	0/0:24,0:24:33:0,33,330	0/0:24,0:24:42:0,42,430	./.:.:.:.:.	./.:.:.:.:.	0/0:27,0:27:51:0,51,512	./.:.:.:.:.	0/0:27,0:27:33:0,33,334	0/0:17,0:17:27:0,27,271	./.:.:.:.:.	0/1:13,7:20:99:171,0,200	0/0:45,0:45:72:0,72,732	0/0:26,0:26:51:0,51,529	./.:.:.:.:.	0/0:13,0:13:21:0,21,209	0/0:12,0:12:24:0,24,244	./.:.:.:.:.	0/0:27,0:27:36:0,36,370	0/0:29,0:29:51:0,51,530	0/0:27,0:27:57:0,57,566	./.:.:.:.:.	0/0:38,0:38:63:0,63,666	0/0:22,0:22:33:0,33,334	0/1:4,1:5:26:26,0,27	0/0:5,0:5:9:0,9,98	0/0:35,0:35:60:0,60,619	./.:.:.:.:.	0/0:2,0:2:3:0,3,33	0/0:29,0:29:48:0,48,494	./.:.:.:.:.	0/0:30,0:30:57:0,57,591	0/0:3,0:3:3:0,3,32	0/0:31,0:31:48:0,48,494	0/0:16,0:16:30:0,30,297	0/1:9,4:13:43:107,0,43	./.:.:.:.:.	0/0:2,0:2:3:0,3,33	0/0:22,0:22:27:0,27,280	0/0:38,0:38:57:0,57,582	0/0:16,0:16:33:0,33,346	0/0:31,0:31:54:0,54,555	0/0:41,0:41:51:0,51,524	0/0:17,0:17:27:0,27,281	0/0:2,0:2:3:0,3,33	./.:.:.:.:.	0/0:4,0:4:3:0,3,32	0/0:3,0:3:3:0,3,30	0/0:5,0:5:9:0,9,90	0/0:6,0:6:9:0,9,97	0/0:2,0:2:3:0,3,32	0/0:10,0:10:18:0,18,190	1/1:0,2:2:3:32,3,0	0/0:11,0:11:18:0,18,184	0/0:13,0:13:9:0,9,97	0/0:4,0:4:9:0,9,95	0/0:4,0:4:3:0,3,32	1/1:0,3:3:9:91,9,0	1/1:2,3:5:9:92,9,0	0/0:10,0:10:9:0,9,94	0/0:13,0:13:24:0,24,251	0/0:7,0:7:9:0,9,95	0/1:4,5:9:73:73,0,103	0/0:2,0:2:3:0,3,32	0/0:7,0:7:6:0,6,61	1/1:2,5:7:15:153,15,0	0/0:2,0:2:3:0,3,31	0/0:9,0:9:15:0,15,159	0/0:5,0:5:6:0,6,66	0/0:5,0:5:6:0,6,63	0/0:4,0:4:6:0,6,58	0/0:4,0:4:9:0,9,91	0/0:3,0:3:6:0,6,63	0/0:4,0:4:6:0,6,63	0/0:4,0:4:9:0,9,93	0/0:7,0:7:6:0,6,62	0/0:5,0:5:3:0,3,30	0/0:5,0:5:3:0,3,32	0/0:6,0:6:15:0,15,157	0/0:2,0:2:3:0,3,33	0/0:9,0:9:9:0,9,87	0/0:9,0:9:24:0,24,248	0/0:5,0:5:6:0,6,64	0/1:9,4:13:73:101,0,73	./.:.:.:.:.	0/1:2,8:10:34:129,0,34	0/0:3,0:3:3:0,3,33	0/1:2,1:3:25:25,0,26	0/0:2,0:2:3:0,3,32	0/0:5,0:5:6:0,6,61	0/1:1,3:4:24:24,0,25	0/0:5,0:5:12:0,12,127	1/1:0,1:1:3:32,3,0	0/1:2,2:4:22:53,0,22	0/0:2,0:2:6:0,6,62	./.:.:.:.:.	1/1:0,3:3:3:32,3,0	0/0:5,0:5:6:0,6,66	0/0:2,0:2:6:0,6,62	0/1:2,3:5:23:53,0,23	0/0:4,0:4:9:0,9,93	0/0:4,0:4:3:0,3,32	0/0:7,0:7:12:0,12,125	0/0:5,0:5:3:0,3,33	0/0:9,0:9:6:0,6,61	0/0:5,0:5:6:0,6,62	0/0:7,0:7:15:0,15,149	0/0:12,0:12:12:0,12,124	0/0:5,0:5:6:0,6,64	0/0:8,0:8:12:0,12,122	0/0:8,0:8:21:0,21,218	0/0:4,0:4:12:0,12,121	0/1:1,4:5:26:26,0,26	./.:.:.:.:.	0/0:8,0:8:18:0,18,182	0/0:5,0:5:6:0,6,61	0/0:7,0:7:6:0,6,63	0/0:15,0:15:24:0,24,254	0/0:9,0:9:15:0,15,157	0/0:7,0:7:15:0,15,156	0/0:5,0:5:6:0,6,63	0/0:4,0:4:12:0,12,124	0/0:13,0:13:24:0,24,245	0/0:9,0:9:15:0,15,156	0/0:5,0:5:12:0,12,126	0/0:5,0:5:3:0,3,31	0/0:6,0:6:6:0,6,89	0/0:6,0:6:9:0,9,134	0/0:11,0:11:15:0,15,197	0/0:8,0:8:6:0,6,89	0/0:15,0:15:30:0,30,343	0/0:5,0:5:12:0,12,137	0/0:2,1:3:3:0,3,45	0/0:11,0:11:18:0,18,191
chr1	28832974	.	A	G	13525.4	.	AC=127;AF=0.508;AN=250;BaseQRankSum=0.135;DP=825;Dels=0.00;FS=2.852;HaplotypeScore=0.1108;InbreedingCoeff=0.7429;MLEAC=132;MLEAF=0.528;MQ=58.87;MQ0=0;MQRankSum=1.829;QD=28.53;ReadPosRankSum=-0.512	GT:AD:DP:GQ:PL	1/1:0,59:59:99:1893,177,0	1/1:0,12:12:36:373,36,0	1/1:0,10:10:30:302,30,0	0/0:43,0:43:99:0,117,1287	0/0:14,0:14:42:0,42,427	1/1:0,10:10:30:320,30,0	0/1:7,7:14:99:174,0,164	0/0:1,0:1:3:0,3,31	0/0:1,0:1:3:0,3,30	1/1:0,14:14:42:439,42,0	0/0:1,0:1:3:0,3,32	1/1:0,7:7:21:222,21,0	0/0:14,0:14:42:0,42,436	0/0:1,0:1:3:0,3,34	0/0:13,0:13:39:0,39,408	0/0:20,0:20:57:0,57,611	0/0:11,0:11:30:0,30,315	1/1:0,4:4:12:119,12,0	1/1:0,11:11:33:337,33,0	1/1:0,6:6:18:185,18,0	1/1:0,3:3:9:94,9,0	0/0:14,0:14:42:0,42,425	1/1:0,18:18:48:528,48,0	1/1:0,32:32:87:948,87,0	./.:.:.:.:.	0/0:13,0:13:39:0,39,407	0/0:11,0:11:30:0,30,309	0/0:4,0:4:12:0,12,128	./.:.:.:.:.	0/0:12,0:12:36:0,36,374	0/0:1,0:1:3:0,3,32	0/0:3,0:3:9:0,9,95	0/0:17,0:17:48:0,48,512	0/0:3,0:3:9:0,9,97	1/1:0,17:17:51:532,51,0	0/0:2,0:2:6:0,6,64	1/1:0,15:15:45:459,45,0	0/0:7,0:7:21:0,21,219	0/0:9,0:9:24:0,24,270	0/0:1,0:1:3:0,3,31	0/0:1,0:1:3:0,3,35	0/0:12,0:12:36:0,36,374	1/1:0,16:16:48:503,48,0	1/1:0,17:17:51:529,51,0	1/1:0,18:18:51:548,51,0	1/1:0,19:19:57:578,57,0	1/1:0,6:6:18:172,18,0	1/1:0,3:3:9:99,9,0	./.:.:.:.:.	0/0:2,0:2:6:0,6,58	0/0:2,0:2:6:0,6,64	0/0:5,0:5:15:0,15,155	0/0:7,0:7:21:0,21,211	0/0:1,0:1:3:0,3,31	1/1:0,4:4:12:115,12,0	0/0:2,0:2:6:0,6,57	1/1:0,2:2:6:67,6,0	1/1:0,3:3:9:89,9,0	./.:.:.:.:.	0/0:5,0:5:15:0,15,162	0/0:5,0:5:12:0,12,139	0/0:3,0:3:9:0,9,95	0/0:6,0:6:18:0,18,185	0/0:3,0:3:9:0,9,95	0/0:6,0:6:18:0,18,185	0/0:3,0:3:9:0,9,97	0/0:1,0:1:3:0,3,32	1/1:0,3:3:6:77,6,0	0/0:1,0:1:3:0,3,32	1/1:0,3:3:9:95,9,0	./.:.:.:.:.	1/1:0,1:1:3:31,3,0	1/1:0,3:3:9:95,9,0	1/1:0,6:6:18:183,18,0	1/1:0,7:7:18:199,18,0	1/1:0,2:2:6:62,6,0	1/1:0,1:1:3:31,3,0	1/1:0,7:7:21:206,21,0	1/1:0,4:4:12:127,12,0	1/1:0,10:10:18:237,18,0	./.:.:.:.:.	1/1:0,1:1:3:32,3,0	1/1:0,4:4:12:121,12,0	1/1:0,3:3:9:93,9,0	1/1:0,2:2:6:63,6,0	1/1:0,4:4:12:124,12,0	0/0:4,0:4:12:0,12,126	0/0:2,0:2:6:0,6,65	1/1:0,2:2:6:66,6,0	0/0:1,0:1:3:0,3,33	1/1:0,1:1:3:32,3,0	0/0:2,0:2:6:0,6,58	0/0:2,0:2:6:0,6,63	./.:.:.:.:.	./.:.:.:.:.	0/0:1,0:1:3:0,3,31	0/0:4,0:4:12:0,12,129	0/0:1,0:1:3:0,3,33	0/0:2,0:2:6:0,6,64	./.:.:.:.:.	0/0:6,0:6:18:0,18,182	0/0:1,0:1:3:0,3,32	0/0:1,0:1:3:0,3,32	1/1:0,3:3:9:95,9,0	./.:.:.:.:.	1/1:0,1:1:3:30,3,0	1/1:0,5:5:15:146,15,0	1/1:0,2:2:6:65,6,0	0/0:2,0:2:6:0,6,61	1/1:0,1:1:3:34,3,0	1/1:0,2:2:6:67,6,0	0/0:2,0:2:6:0,6,61	0/0:8,0:8:24:0,24,251	0/0:2,0:2:6:0,6,61	0/0:6,0:6:18:0,18,189	0/0:4,0:4:12:0,12,131	0/0:2,0:2:6:0,6,63	1/1:0,2:2:6:63,6,0	1/1:0,2:2:6:65,6,0	1/1:0,2:2:6:62,6,0	1/1:0,8:8:24:237,24,0	0/0:1,0:1:3:0,3,32	1/1:0,10:10:30:312,30,0	1/1:0,4:4:12:130,12,0	1/1:0,6:6:18:191,18,0	1/1:0,4:4:12:125,12,0	1/1:0,8:8:24:245,24,0	1/1:0,3:3:9:96,9,0	1/1:0,4:4:12:131,12,0	1/1:0,5:5:12:139,12,0	./.:.:.:.:.	./.:.:.:.:.	1/1:0,5:5:9:118,9,0	1/1:0,7:7:12:164,12,0	1/1:0,4:4:6:89,6,0	1/1:0,2:2:3:45,3,0	0/0:15,0:15:45:0,45,498
chr1	28835352	.	G	A	12631	.	AC=128;AF=0.496;AN=258;BaseQRankSum=-4.338;DP=1034;Dels=0.00;FS=3.829;HaplotypeScore=0.0742;InbreedingCoeff=0.7640;MLEAC=125;MLEAF=0.484;MQ=59.57;MQ0=1;MQRankSum=-0.018;QD=27.64;ReadPosRankSum=-0.692	GT:AD:DP:GQ:PL	0/0:79,0:79:99:0,238,2550	0/0:16,0:16:45:0,45,485	0/0:13,0:13:39:0,39,405	1/1:0,46:46:99:1357,138,0	1/1:0,9:9:27:272,27,0	0/0:25,0:25:75:0,75,760	0/1:7,14:21:99:338,0,146	1/1:0,2:2:6:66,6,0	1/1:0,3:3:9:97,9,0	0/0:21,0:21:63:0,63,656	./.:.:.:.:.	0/0:10,0:10:30:0,30,325	1/1:0,13:13:36:373,36,0	1/1:0,3:3:9:95,9,0	1/1:0,21:21:63:622,63,0	1/1:0,14:14:39:403,39,0	1/1:0,27:27:78:800,78,0	0/1:2,1:3:23:23,0,58	0/0:10,0:10:27:0,27,299	0/0:20,0:20:51:0,51,542	0/0:3,0:3:9:0,9,100	1/1:0,26:26:72:747,72,0	0/0:24,0:24:72:0,72,740	0/0:13,0:13:39:0,39,410	0/0:6,0:6:18:0,18,192	1/1:0,11:11:33:321,33,0	1/1:0,14:14:42:427,42,0	1/1:0,1:1:3:31,3,0	1/1:0,1:1:3:32,3,0	1/1:0,21:21:63:622,63,0	1/1:0,5:5:15:163,15,0	1/1:0,4:4:12:132,12,0	1/1:0,29:29:81:861,81,0	1/1:0,5:5:15:155,15,0	0/0:19,0:19:54:0,54,573	1/1:0,4:4:12:129,12,0	0/0:25,0:25:72:0,72,720	1/1:1,11:12:5:300,5,0	1/1:0,13:13:39:393,39,0	./.:.:.:.:.	1/1:0,2:2:6:67,6,0	1/1:0,13:13:39:391,39,0	0/0:25,0:25:69:0,69,750	0/0:22,0:22:63:0,63,665	0/0:11,0:11:33:0,33,351	0/0:23,0:23:57:0,57,629	0/0:8,0:8:24:0,24,244	1/1:0,1:1:3:32,3,0	1/1:0,4:4:12:124,12,0	1/1:0,10:10:30:303,30,0	1/1:0,4:4:9:105,9,0	1/1:0,3:3:9:91,9,0	1/1:0,6:6:18:190,18,0	1/1:0,2:2:6:61,6,0	0/0:2,0:2:6:0,6,59	1/1:0,2:2:6:62,6,0	0/0:3,0:3:9:0,9,95	0/0:7,0:7:21:0,21,218	1/1:0,1:1:3:32,3,0	1/1:0,2:2:6:63,6,0	1/1:0,6:6:18:183,18,0	1/1:0,4:4:12:124,12,0	1/1:0,8:8:24:241,24,0	1/1:0,3:3:9:93,9,0	1/1:0,6:6:18:183,18,0	1/1:0,2:2:6:63,6,0	1/1:0,3:3:9:94,9,0	0/0:4,0:4:12:0,12,120	1/1:0,4:4:12:124,12,0	./.:.:.:.:.	0/0:3,0:3:9:0,9,90	0/0:2,0:2:6:0,6,63	0/0:3,0:3:9:0,9,97	0/0:6,0:6:15:0,15,169	0/0:4,0:4:12:0,12,126	0/0:4,0:4:12:0,12,130	0/0:6,0:6:18:0,18,186	0/0:1,0:1:3:0,3,32	0/0:3,0:3:9:0,9,89	0/0:4,0:4:9:0,9,112	./.:.:.:.:.	0/0:1,0:1:3:0,3,29	0/0:6,0:6:18:0,18,201	0/0:3,0:3:9:0,9,88	0/0:1,0:1:3:0,3,32	0/0:3,0:3:9:0,9,101	1/1:0,2:2:6:59,6,0	1/1:0,6:6:18:185,18,0	0/0:2,0:2:6:0,6,61	1/1:0,1:1:3:34,3,0	0/0:1,0:1:3:0,3,32	1/1:0,1:1:3:31,3,0	1/1:0,1:1:3:30,3,0	1/1:0,1:1:3:31,3,0	1/1:0,1:1:3:32,3,0	1/1:0,4:4:12:122,12,0	1/1:0,5:5:15:148,15,0	1/1:0,2:2:6:63,6,0	1/1:0,2:2:6:63,6,0	./.:.:.:.:.	1/1:0,3:3:9:99,9,0	./.:.:.:.:.	1/1:0,1:1:3:28,3,0	0/0:8,0:8:24:0,24,241	0/0:6,0:6:18:0,18,197	0/0:5,0:5:15:0,15,157	0/0:5,0:5:15:0,15,153	0/0:2,0:2:6:0,6,57	1/1:0,3:3:9:94,9,0	0/0:12,0:12:33:0,33,355	0/0:7,0:7:21:0,21,212	1/1:0,3:3:9:94,9,0	1/1:0,6:6:12:152,12,0	1/1:0,6:6:18:184,18,0	1/1:0,6:6:18:186,18,0	1/1:0,3:3:9:92,9,0	1/1:0,2:2:6:61,6,0	0/0:3,0:3:9:0,9,92	0/0:5,0:5:15:0,15,151	0/0:4,0:4:12:0,12,120	0/0:4,0:4:12:0,12,124	1/1:0,4:4:12:119,12,0	0/0:8,0:8:21:0,21,229	0/0:1,0:1:3:0,3,32	./.:.:.:.:.	0/0:1,0:1:3:0,3,32	0/0:5,0:5:15:0,15,158	0/0:1,0:1:3:0,3,29	0/0:3,0:3:9:0,9,86	0/0:2,0:2:3:0,3,45	0/0:2,0:2:3:0,3,45	./.:.:.:.:.	0/0:4,0:4:6:0,6,89	0/0:5,0:5:12:0,12,141	0/0:6,0:6:12:0,12,151	0/0:7,0:7:12:0,12,152	0/0:29,0:29:87:0,87,984
chr1	28835685	.	G	A	2149.58	.	AC=36;AF=0.135;AN=266;BaseQRankSum=3.357;DP=928;Dels=0.00;FS=0.000;HaplotypeScore=0.0996;InbreedingCoeff=0.4593;MLEAC=28;MLEAF=0.105;MQ=59.58;MQ0=0;MQRankSum=-0.103;QD=19.37;ReadPosRankSum=1.717	GT:AD:DP:GQ:PL	0/0:49,0:49:99:0,147,1523	0/0:13,0:13:36:0,36,379	0/0:11,0:11:33:0,33,338	0/0:49,0:49:99:0,147,1499	0/0:16,0:16:48:0,48,489	0/0:14,0:14:42:0,42,428	0/1:7,10:17:99:263,0,163	0/0:4,0:4:12:0,12,134	0/0:2,0:2:6:0,6,55	0/0:18,0:18:54:0,54,547	0/0:3,0:3:9:0,9,100	0/0:11,0:11:33:0,33,338	0/0:19,0:19:57:0,57,570	1/1:0,1:1:3:32,3,0	0/0:15,0:15:42:0,42,449	0/0:20,0:20:60:0,60,586	0/0:17,0:17:51:0,51,496	0/1:4,1:5:17:17,0,110	0/0:9,0:9:27:0,27,270	0/0:12,0:12:36:0,36,361	0/0:9,0:9:27:0,27,272	0/0:21,0:21:60:0,60,632	0/0:15,0:15:42:0,42,451	0/0:13,0:13:39:0,39,389	0/0:2,0:2:6:0,6,62	0/0:18,0:18:51:0,51,526	0/0:14,0:14:42:0,42,429	0/0:5,0:5:15:0,15,154	0/0:1,0:1:3:0,3,34	0/0:19,0:19:51:0,51,562	0/0:3,0:3:9:0,9,95	0/0:6,0:6:18:0,18,163	0/0:10,0:10:30:0,30,310	0/0:2,0:2:6:0,6,65	0/0:14,0:14:39:0,39,411	0/0:6,0:6:18:0,18,178	1/1:0,34:34:99:1045,99,0	0/0:10,0:10:27:0,27,284	0/0:4,0:4:12:0,12,122	0/0:1,0:1:3:0,3,31	1/1:0,2:2:6:65,6,0	0/0:15,0:15:42:0,42,426	0/0:23,0:23:57:0,57,616	0/0:14,0:14:42:0,42,421	0/0:19,0:19:57:0,57,581	0/0:21,0:21:63:0,63,645	0/0:7,0:7:21:0,21,210	0/0:5,0:5:15:0,15,156	1/1:0,1:1:3:31,3,0	0/0:2,0:2:6:0,6,66	1/1:0,1:1:3:32,3,0	0/0:1,0:1:3:0,3,30	0/0:4,0:4:12:0,12,124	1/1:0,1:1:3:31,3,0	0/0:4,0:4:12:0,12,118	0/0:4,0:4:12:0,12,122	0/0:3,0:3:9:0,9,90	0/1:7,1:8:7:7,0,183	1/1:0,1:1:3:30,3,0	0/0:4,0:4:12:0,12,118	0/0:2,0:2:6:0,6,59	0/0:2,0:2:6:0,6,63	0/0:6,0:6:18:0,18,174	0/0:3,0:3:9:0,9,89	1/1:0,5:5:15:150,15,0	0/0:2,0:2:6:0,6,59	1/1:0,3:3:9:92,9,0	0/0:4,0:4:12:0,12,126	./.:.:.:.:.	0/0:1,0:1:3:0,3,30	0/0:2,0:2:6:0,6,59	0/0:3,0:3:9:0,9,93	0/0:1,0:1:3:0,3,30	0/0:4,0:4:12:0,12,120	0/0:6,0:6:18:0,18,184	0/0:1,0:1:3:0,3,31	0/0:6,0:6:12:0,12,151	0/0:5,0:5:15:0,15,146	0/0:2,0:2:6:0,6,63	0/0:6,0:6:15:0,15,166	0/0:1,0:1:3:0,3,31	0/0:2,0:2:6:0,6,61	0/0:2,0:2:6:0,6,51	0/0:2,0:2:6:0,6,63	0/0:2,0:2:6:0,6,61	0/0:3,0:3:9:0,9,89	0/0:5,0:5:15:0,15,153	0/0:7,0:7:21:0,21,215	./.:.:.:.:.	0/0:6,0:6:18:0,18,183	0/0:2,0:2:6:0,6,61	0/0:2,0:2:6:0,6,57	0/0:2,0:2:6:0,6,61	0/0:1,0:1:3:0,3,30	0/0:2,0:2:6:0,6,61	0/1:3,1:4:21:21,0,81	1/1:0,4:4:12:126,12,0	0/0:2,0:2:6:0,6,57	1/1:0,2:2:6:61,6,0	0/0:2,0:2:6:0,6,61	0/0:7,0:7:21:0,21,207	./.:.:.:.:.	0/0:6,0:6:18:0,18,183	0/0:1,0:1:3:0,3,32	0/0:1,0:1:3:0,3,30	0/0:4,0:4:12:0,12,126	1/1:0,3:3:9:90,9,0	0/0:3,0:3:9:0,9,92	0/1:2,1:3:23:23,0,56	0/0:10,0:10:30:0,30,306	0/0:7,0:7:21:0,21,199	0/1:2,1:3:22:22,0,56	0/0:3,0:3:9:0,9,96	1/1:0,6:6:18:191,18,0	0/0:4,0:4:12:0,12,117	0/0:6,0:6:18:0,18,181	0/0:6,0:6:18:0,18,186	0/0:1,0:1:3:0,3,30	0/0:3,0:3:9:0,9,90	0/0:3,0:3:9:0,9,86	0/0:3,0:3:9:0,9,92	0/0:6,0:6:18:0,18,181	0/0:1,0:1:3:0,3,31	0/0:3,0:3:9:0,9,88	0/0:2,0:2:6:0,6,62	0/0:6,0:6:18:0,18,186	0/0:5,0:5:15:0,15,147	0/0:6,0:6:18:0,18,186	0/0:2,0:2:6:0,6,61	0/0:4,0:4:6:0,6,89	1/1:0,3:3:6:75,6,0	0/0:2,0:2:3:0,3,45	1/1:0,4:4:6:89,6,0	0/0:9,0:9:12:0,12,179	0/0:3,0:3:6:0,6,74	./.:.:.:.:.	0/0:20,0:20:60:0,60,621
chr1	28835771	.	C	A	1305.62	.	AC=27;AF=0.101;AN=268;BaseQRankSum=-1.904;DP=1247;Dels=0.00;FS=1.715;HaplotypeScore=0.0419;InbreedingCoeff=0.5109;MLEAC=20;MLEAF=0.075;MQ=59.66;MQ0=0;MQRankSum=0.311;QD=15.73;ReadPosRankSum=-1.035	GT:AD:DP:GQ:PL	0/0:66,0:66:99:0,199,2127	0/0:13,0:13:39:0,39,423	0/0:22,0:22:66:0,66,697	0/0:54,0:54:99:0,162,1721	0/0:9,0:9:27:0,27,287	0/0:19,0:19:57:0,57,599	0/1:13,11:24:99:254,0,340	0/0:2,0:2:6:0,6,66	0/0:1,0:1:3:0,3,35	0/0:25,0:25:72:0,72,763	0/0:4,0:4:12:0,12,134	0/0:25,0:25:72:0,72,780	0/0:18,0:18:54:0,54,586	1/1:0,3:3:9:97,9,0	0/0:22,0:22:60:0,60,668	0/0:35,0:35:99:0,105,1109	0/0:26,0:26:78:0,78,835	0/1:3,1:4:18:18,0,85	0/0:10,0:10:30:0,30,313	0/0:16,0:16:48:0,48,514	0/0:6,0:6:18:0,18,202	0/0:35,1:36:99:0,99,1076	0/0:19,0:19:48:0,48,539	0/0:28,0:28:84:0,84,902	0/0:3,0:3:9:0,9,90	0/0:21,0:21:63:0,63,678	0/0:16,0:16:48:0,48,516	0/0:4,0:4:12:0,12,139	0/0:2,0:2:6:0,6,57	0/0:24,0:24:69:0,69,759	0/0:10,0:10:30:0,30,325	0/0:7,0:7:21:0,21,231	0/0:28,0:28:81:0,81,875	0/0:5,0:5:15:0,15,164	0/0:16,0:16:48:0,48,502	0/0:9,0:9:27:0,27,292	0/0:33,0:33:99:0,99,1047	0/0:25,0:25:69:0,69,753	0/0:14,0:14:42:0,42,455	0/0:4,0:4:12:0,12,124	1/1:0,6:6:18:192,18,0	0/0:15,0:15:45:0,45,486	0/0:17,0:17:48:0,48,508	0/0:14,0:14:42:0,42,445	0/0:18,0:18:54:0,54,573	0/0:26,0:26:78:0,78,826	0/0:14,0:14:42:0,42,426	0/0:8,0:8:24:0,24,269	1/1:0,3:3:9:92,9,0	0/0:9,0:9:27:0,27,299	1/1:0,1:1:3:29,3,0	0/0:2,0:2:6:0,6,61	0/0:11,0:11:33:0,33,354	1/1:0,2:2:6:59,6,0	0/0:5,0:5:15:0,15,154	0/0:7,0:7:21:0,21,227	0/0:4,0:4:12:0,12,128	0/1:4,1:5:15:15,0,113	1/1:0,2:2:6:59,6,0	0/0:5,0:5:15:0,15,164	0/0:5,0:5:15:0,15,158	0/0:3,0:3:9:0,9,96	0/0:9,0:9:27:0,27,277	0/0:5,0:5:15:0,15,164	1/1:0,4:4:12:119,12,0	0/0:5,0:5:15:0,15,161	1/1:0,1:1:3:33,3,0	0/0:6,0:6:18:0,18,195	0/0:1,0:1:3:0,3,32	0/0:6,0:6:18:0,18,191	0/0:2,0:2:6:0,6,65	0/0:2,0:2:6:0,6,63	0/0:3,0:3:9:0,9,95	0/0:6,0:6:18:0,18,187	0/0:8,0:8:21:0,21,241	0/0:3,0:3:9:0,9,101	0/0:2,0:2:3:0,3,45	0/0:5,0:5:15:0,15,152	0/0:3,0:3:9:0,9,95	0/0:7,0:7:18:0,18,209	./.:.:.:.:.	0/0:1,0:1:3:0,3,32	0/0:5,0:5:15:0,15,166	0/0:5,0:5:15:0,15,160	0/0:4,0:4:12:0,12,130	0/0:10,0:10:30:0,30,325	0/0:4,0:4:12:0,12,130	0/0:5,0:5:15:0,15,161	./.:.:.:.:.	0/0:6,0:6:18:0,18,195	0/0:3,0:3:9:0,9,95	0/0:1,0:1:3:0,3,32	0/1:1,1:2:24:24,0,26	0/0:6,0:6:18:0,18,191	0/0:3,0:3:9:0,9,97	0/1:5,1:6:10:10,0,144	1/1:0,4:4:12:126,12,0	0/0:4,0:4:12:0,12,128	1/1:0,3:3:9:89,9,0	0/0:1,0:1:3:0,3,32	0/0:8,0:8:24:0,24,250	0/0:4,0:4:12:0,12,126	0/0:10,0:10:30:0,30,316	0/0:3,0:3:9:0,9,92	0/0:7,0:7:21:0,21,226	0/0:2,0:2:6:0,6,66	0/0:2,0:2:6:0,6,65	0/0:6,0:6:15:0,15,172	0/0:6,0:6:18:0,18,189	0/0:6,0:6:18:0,18,187	0/0:4,0:4:12:0,12,126	0/0:6,0:6:18:0,18,191	0/0:7,0:7:21:0,21,223	1/1:0,13:13:39:393,39,0	0/0:6,0:6:18:0,18,198	0/0:4,0:4:12:0,12,128	0/0:8,0:8:24:0,24,254	0/0:2,0:2:6:0,6,66	0/0:4,0:4:12:0,12,130	0/0:2,0:2:6:0,6,60	0/0:10,0:10:30:0,30,315	0/0:10,0:10:30:0,30,325	0/0:1,0:1:3:0,3,32	0/0:7,0:7:21:0,21,226	0/0:6,0:6:18:0,18,192	0/0:6,0:6:18:0,18,184	0/0:9,0:9:27:0,27,286	0/0:4,0:4:9:0,9,109	0/0:4,0:4:12:0,12,130	0/0:4,0:4:6:0,6,77	0/0:2,0:2:3:0,3,45	0/0:2,0:2:3:0,3,45	0/0:3,0:3:6:0,6,74	0/0:7,0:7:12:0,12,163	0/0:3,0:3:6:0,6,76	./.:.:.:.:.	0/0:18,0:18:51:0,51,565
chr1	28836179	.	A	G	23390.8	.	AC=203;AF=0.793;AN=256;BaseQRankSum=-1.185;DP=948;Dels=0.00;FS=2.643;HaplotypeScore=0.0614;InbreedingCoeff=0.7020;MLEAC=208;MLEAF=0.813;MQ=59.58;MQ0=0;MQRankSum=-1.458;QD=29.76;ReadPosRankSum=-0.317	GT:AD:DP:GQ:PL	1/1:0,55:55:99:1764,165,0	1/1:0,13:13:33:358,33,0	1/1:0,18:18:48:505,48,0	1/1:0,40:40:99:1239,120,0	1/1:0,12:12:36:367,36,0	1/1:0,18:18:42:468,42,0	1/1:0,17:17:48:495,48,0	1/1:0,1:1:3:33,3,0	0/0:2,0:2:6:0,6,65	1/1:0,19:19:54:571,54,0	./.:.:.:.:.	0/0:18,0:18:48:0,48,533	1/1:0,15:15:45:460,45,0	./.:.:.:.:.	1/1:0,16:16:48:480,48,0	1/1:0,27:27:75:820,75,0	1/1:0,15:15:39:447,39,0	1/1:0,2:2:6:65,6,0	1/1:0,18:18:51:543,51,0	1/1:0,15:15:45:465,45,0	1/1:0,7:7:21:220,21,0	1/1:0,23:23:57:642,57,0	1/1:0,13:13:30:356,30,0	0/0:21,0:21:63:0,63,650	./.:.:.:.:.	1/1:0,15:15:45:461,45,0	1/1:0,11:11:33:330,33,0	1/1:0,7:7:21:222,21,0	1/1:0,4:4:12:129,12,0	1/1:0,21:21:63:657,63,0	1/1:0,7:7:21:225,21,0	1/1:0,3:3:9:91,9,0	1/1:0,20:20:60:639,60,0	1/1:0,3:3:9:92,9,0	1/1:0,12:12:36:383,36,0	1/1:0,5:5:15:158,15,0	1/1:0,14:14:42:447,42,0	1/1:0,6:6:18:192,18,0	1/1:0,19:19:57:581,57,0	./.:.:.:.:.	1/1:0,1:1:3:31,3,0	0/0:12,0:12:36:0,36,385	1/1:0,21:21:60:640,60,0	0/0:15,0:15:36:0,36,404	1/1:0,19:19:57:599,57,0	1/1:0,16:16:48:497,48,0	1/1:0,11:11:33:354,33,0	0/0:3,0:3:9:0,9,95	./.:.:.:.:.	0/0:9,0:9:24:0,24,267	./.:.:.:.:.	1/1:0,3:3:9:99,9,0	0/0:6,0:6:18:0,18,192	1/1:0,1:1:3:34,3,0	0/0:3,0:3:9:0,9,94	1/1:0,3:3:9:95,9,0	1/1:0,1:1:3:32,3,0	1/1:0,7:7:18:184,18,0	0/0:4,0:4:12:0,12,132	1/1:0,5:5:15:158,15,0	1/1:0,1:1:3:24,3,0	1/1:0,5:5:12:138,12,0	1/1:0,9:9:27:280,27,0	1/1:0,4:4:12:130,12,0	1/1:0,3:3:9:82,9,0	1/1:0,4:4:12:118,12,0	1/1:0,4:4:12:129,12,0	1/1:0,7:7:21:222,21,0	1/1:0,4:4:12:126,12,0	1/1:0,2:2:6:53,6,0	1/1:0,3:3:9:92,9,0	1/1:0,1:1:3:32,3,0	1/1:0,2:2:6:65,6,0	0/1:1,1:2:26:26,0,26	0/0:3,0:3:9:0,9,92	1/1:0,1:1:3:32,3,0	1/1:0,4:4:12:118,12,0	1/1:0,3:3:9:86,9,0	0/0:1,0:1:3:0,3,31	1/1:0,6:6:18:179,18,0	1/1:0,6:6:18:181,18,0	0/0:1,0:1:3:0,3,28	0/0:2,0:2:6:0,6,63	1/1:0,5:5:15:159,15,0	./.:.:.:.:.	1/1:0,2:2:3:33,3,0	1/1:0,2:2:6:59,6,0	1/1:0,3:3:9:89,9,0	1/1:0,1:1:3:33,3,0	1/1:0,3:3:9:96,9,0	./.:.:.:.:.	1/1:0,1:1:3:32,3,0	1/1:0,2:2:6:66,6,0	./.:.:.:.:.	1/1:0,1:1:3:32,3,0	1/1:0,3:3:9:89,9,0	1/1:0,4:4:12:105,12,0	1/1:0,2:2:6:65,6,0	1/1:0,2:2:6:63,6,0	1/1:0,2:2:6:56,6,0	1/1:0,13:13:39:389,39,0	1/1:0,1:1:3:32,3,0	1/1:0,2:2:6:65,6,0	1/1:0,4:4:12:120,12,0	1/1:0,4:4:12:124,12,0	1/1:0,6:6:18:189,18,0	1/1:0,1:1:3:32,3,0	0/0:9,0:9:27:0,27,275	1/1:0,3:3:9:88,9,0	1/1:0,5:5:15:153,15,0	1/1:0,6:6:18:180,18,0	1/1:0,3:3:9:90,9,0	1/1:0,4:4:12:114,12,0	1/1:0,3:3:9:96,9,0	1/1:0,4:4:12:128,12,0	1/1:0,5:5:15:148,15,0	1/1:0,5:5:15:156,15,0	1/1:0,4:4:12:128,12,0	0/0:6,0:6:18:0,18,191	1/1:0,1:1:3:34,3,0	0/0:4,0:4:12:0,12,130	0/0:8,0:8:24:0,24,254	1/1:0,9:9:27:283,27,0	1/1:0,4:4:12:122,12,0	1/1:0,4:4:12:128,12,0	1/1:0,7:7:18:199,18,0	1/1:0,1:1:3:32,3,0	1/1:0,2:2:6:60,6,0	1/1:0,2:2:6:63,6,0	0/0:4,0:4:6:0,6,89	0/0:2,0:2:3:0,3,45	0/0:4,0:4:12:0,12,121	0/0:6,0:6:12:0,12,152	0/0:8,0:8:12:0,12,179	0/0:2,0:2:6:0,6,63	0/0:2,0:2:3:0,3,45	0/0:7,0:7:21:0,21,228
chr1	28887879	.	C	T	835.76	.	AC=16;AF=0.061;AN=262;BaseQRankSum=-1.577;DP=818;Dels=0.00;FS=0.000;HaplotypeScore=0.0709;InbreedingCoeff=0.3739;MLEAC=12;MLEAF=0.046;MQ=58.64;MQ0=0;MQRankSum=1.415;QD=18.99;ReadPosRankSum=-1.023	GT:AD:DP:GQ:PL	0/0:49,0:49:99:0,147,1569	0/0:20,0:20:57:0,57,610	0/0:22,0:22:60:0,60,667	0/0:40,0:40:99:0,120,1254	0/0:15,0:15:42:0,42,458	0/0:6,0:6:18:0,18,185	0/1:6,1:7:11:11,0,150	0/0:2,0:2:6:0,6,65	0/0:4,0:4:12:0,12,125	0/0:11,0:11:30:0,30,307	0/0:2,0:2:6:0,6,61	0/0:9,0:9:27:0,27,275	0/0:14,0:14:42:0,42,450	./.:.:.:.:.	0/0:17,0:17:51:0,51,545	0/0:10,0:10:27:0,27,295	0/0:7,0:7:21:0,21,207	0/0:2,0:2:6:0,6,64	0/0:5,0:5:12:0,12,139	0/0:2,0:2:6:0,6,57	0/0:4,0:4:12:0,12,126	0/0:8,0:8:24:0,24,250	0/0:7,0:7:21:0,21,223	0/0:17,0:17:45:0,45,495	0/0:4,0:4:12:0,12,128	0/0:14,0:14:39:0,39,421	0/0:11,0:11:30:0,30,329	0/0:3,0:3:9:0,9,92	./.:.:.:.:.	0/0:15,0:15:45:0,45,462	0/0:3,0:3:9:0,9,97	0/0:2,0:2:6:0,6,66	0/0:15,0:15:42:0,42,453	0/0:2,0:2:6:0,6,67	0/0:18,0:18:51:0,51,548	./.:.:.:.:.	0/0:14,0:14:42:0,42,431	0/0:12,0:12:33:0,33,356	0/0:10,0:10:27:0,27,288	0/0:2,0:2:6:0,6,61	0/0:3,0:3:9:0,9,97	1/1:0,12:12:36:359,36,0	0/0:16,0:16:48:0,48,511	0/0:25,0:25:75:0,75,789	0/0:18,0:18:54:0,54,556	0/0:9,0:9:27:0,27,283	0/0:6,0:6:18:0,18,191	0/0:5,0:5:15:0,15,165	1/1:0,2:2:6:59,6,0	0/0:4,0:4:12:0,12,126	0/0:1,0:1:3:0,3,32	./.:.:.:.:.	0/0:5,0:5:15:0,15,153	1/1:0,2:2:6:59,6,0	0/0:1,0:1:3:0,3,31	0/0:1,0:1:3:0,3,34	0/0:6,0:6:18:0,18,178	0/0:3,0:3:9:0,9,92	0/0:2,0:2:6:0,6,63	0/0:5,0:5:15:0,15,153	0/0:4,0:4:12:0,12,123	0/0:6,0:6:18:0,18,189	0/0:2,0:2:6:0,6,64	0/0:3,0:3:9:0,9,92	1/1:0,3:3:9:89,9,0	0/0:3,0:3:9:0,9,96	1/1:0,4:4:12:123,12,0	0/0:7,0:7:21:0,21,221	0/0:5,0:5:15:0,15,160	0/0:2,0:2:6:0,6,65	0/0:2,0:2:6:0,6,63	0/0:3,0:3:9:0,9,93	0/0:6,0:6:18:0,18,189	0/0:4,0:4:12:0,12,126	0/0:2,0:2:6:0,6,59	0/0:4,0:4:12:0,12,126	0/0:1,0:1:3:0,3,32	0/0:4,0:4:12:0,12,126	0/0:2,0:2:6:0,6,67	0/0:8,0:8:24:0,24,245	0/0:1,0:1:3:0,3,30	0/0:1,0:1:3:0,3,31	0/0:4,0:4:12:0,12,130	0/0:3,0:3:9:0,9,92	0/0:6,0:6:18:0,18,185	0/0:2,0:2:6:0,6,67	0/0:2,0:2:6:0,6,66	0/0:1,0:1:3:0,3,32	0/0:5,0:5:15:0,15,158	0/0:7,0:7:21:0,21,221	./.:.:.:.:.	0/0:2,0:2:6:0,6,60	0/1:2,4:6:43:110,0,43	0/0:2,0:2:6:0,6,67	0/0:8,0:8:24:0,24,248	0/0:2,0:2:6:0,6,63	1/1:0,5:5:15:151,15,0	0/0:4,0:4:12:0,12,122	1/1:0,3:3:9:89,9,0	0/0:5,0:5:15:0,15,154	./.:.:.:.:.	0/0:3,0:3:6:0,6,76	0/0:3,0:3:9:0,9,97	0/0:7,0:7:21:0,21,222	0/0:1,0:1:3:0,3,31	0/0:1,0:1:3:0,3,31	0/0:2,0:2:6:0,6,70	0/0:3,0:3:9:0,9,92	0/0:2,0:2:6:0,6,62	0/0:2,0:2:6:0,6,64	0/0:7,0:7:21:0,21,213	0/0:2,0:2:6:0,6,63	0/0:7,0:7:21:0,21,220	0/0:4,0:4:12:0,12,128	0/0:7,0:7:21:0,21,220	0/0:3,0:3:9:0,9,92	0/0:2,0:2:6:0,6,61	0/0:1,0:1:3:0,3,31	0/0:3,0:3:9:0,9,96	0/0:3,0:3:9:0,9,95	0/0:1,0:1:3:0,3,32	0/0:5,0:5:15:0,15,154	0/0:5,0:5:15:0,15,157	0/0:1,0:1:3:0,3,32	0/0:1,0:1:3:0,3,30	0/0:4,0:4:12:0,12,126	0/0:6,0:6:18:0,18,193	0/0:7,0:7:21:0,21,225	0/0:8,0:8:24:0,24,246	0/0:2,0:2:6:0,6,61	0/0:7,0:7:15:0,15,183	0/0:1,0:1:3:0,3,32	0/0:5,0:5:9:0,9,121	0/0:3,0:3:6:0,6,78	0/0:2,0:2:6:0,6,64	0/0:2,0:2:3:0,3,45	0/0:20,0:20:57:0,57,667
chr1	28889233	.	T	G	2439.33	.	AC=44;AF=0.193;AN=228;BaseQRankSum=-0.373;DP=525;Dels=0.00;FS=6.937;HaplotypeScore=0.0051;InbreedingCoeff=0.5950;MLEAC=42;MLEAF=0.184;MQ=50.42;MQ0=2;MQRankSum=2.087;QD=24.89;ReadPosRankSum=-1.543	GT:AD:DP:GQ:PL	0/0:37,0:37:99:0,111,1158	0/0:14,0:14:33:0,33,365	0/0:4,0:4:12:0,12,100	0/0:33,0:33:99:0,99,944	0/0:8,0:8:24:0,24,228	0/0:9,0:9:27:0,27,269	0/0:7,0:7:21:0,21,207	0/0:2,0:2:6:0,6,65	0/0:4,0:4:12:0,12,134	0/0:4,0:4:12:0,12,112	0/0:1,0:1:3:0,3,33	0/0:7,0:7:21:0,21,207	0/0:3,0:3:3:0,3,31	./.:.:.:.:.	0/0:12,0:12:36:0,36,359	1/1:0,9:9:21:241,21,0	0/0:10,0:10:30:0,30,275	0/0:1,0:1:3:0,3,33	0/0:4,0:4:6:0,6,89	1/1:0,5:5:15:146,15,0	./.:.:.:.:.	0/0:6,0:6:15:0,15,169	1/1:0,11:11:33:320,33,0	0/0:7,0:7:21:0,21,197	0/0:1,0:1:3:0,3,35	0/0:10,0:10:30:0,30,283	1/1:0,7:7:21:202,21,0	0/0:1,0:1:3:0,3,32	1/1:0,1:1:3:33,3,0	0/0:6,0:6:15:0,15,152	./.:.:.:.:.	./.:.:.:.:.	1/1:0,10:10:30:305,30,0	./.:.:.:.:.	1/1:0,8:8:21:221,21,0	./.:.:.:.:.	0/0:10,0:10:27:0,27,279	1/1:0,4:4:9:109,9,0	1/1:0,5:5:15:151,15,0	./.:.:.:.:.	0/0:4,0:4:12:0,12,129	0/0:12,0:12:33:0,33,330	0/0:10,0:10:30:0,30,296	0/0:6,0:6:18:0,18,160	0/0:5,0:5:15:0,15,149	0/0:9,0:9:27:0,27,266	0/0:14,0:14:42:0,42,423	0/0:3,0:3:9:0,9,95	0/0:5,0:5:12:0,12,136	./.:.:.:.:.	0/0:2,0:2:6:0,6,59	0/0:1,0:1:3:0,3,24	0/0:7,0:7:18:0,18,194	0/0:4,0:4:12:0,12,130	0/0:1,0:1:3:0,3,29	0/0:1,0:1:3:0,3,33	./.:.:.:.:.	0/0:4,0:4:12:0,12,126	0/0:2,0:2:6:0,6,57	0/0:3,0:3:9:0,9,90	0/0:2,0:2:6:0,6,61	0/0:1,0:1:3:0,3,33	0/0:4,0:4:12:0,12,110	0/0:1,0:1:3:0,3,31	./.:.:.:.:.	0/0:5,0:5:15:0,15,134	0/0:3,0:3:9:0,9,86	0/0:2,0:2:6:0,6,55	0/0:2,0:2:6:0,6,61	0/0:1,0:1:3:0,3,31	./.:.:.:.:.	./.:.:.:.:.	1/1:0,4:4:12:122,12,0	1/1:0,4:4:9:85,9,0	0/0:3,0:3:9:0,9,89	0/0:1,0:1:3:0,3,30	0/0:3,0:3:6:0,6,68	./.:.:.:.:.	./.:.:.:.:.	0/0:4,0:4:9:0,9,104	0/0:4,0:4:12:0,12,110	./.:.:.:.:.	0/0:2,0:2:6:0,6,61	0/0:3,0:3:6:0,6,73	0/0:2,0:2:6:0,6,61	0/0:1,0:1:3:0,3,30	1/1:0,4:4:12:124,12,0	1/1:0,1:1:3:32,3,0	0/0:3,0:3:9:0,9,79	0/0:2,0:2:6:0,6,65	0/0:2,0:2:6:0,6,64	0/0:6,0:6:15:0,15,173	0/0:2,0:2:6:0,6,67	0/0:1,0:1:3:0,3,31	./.:.:.:.:.	0/0:1,1:2:3:0,3,32	./.:.:.:.:.	0/0:1,0:1:3:0,3,31	./.:.:.:.:.	0/0:1,0:1:3:0,3,30	./.:.:.:.:.	./.:.:.:.:.	0/0:2,0:2:6:0,6,63	1/1:0,1:1:3:31,3,0	1/1:0,2:2:6:60,6,0	1/1:0,5:5:15:148,15,0	./.:.:.:.:.	0/0:1,0:1:3:0,3,32	1/1:0,4:4:12:124,12,0	0/0:2,0:2:6:0,6,67	0/0:1,0:1:3:0,3,31	1/1:0,4:4:12:124,12,0	0/0:3,0:3:9:0,9,76	0/0:4,0:4:12:0,12,118	1/1:0,1:1:3:32,3,0	0/0:3,0:3:9:0,9,88	0/0:1,0:1:3:0,3,24	0/0:1,0:1:3:0,3,30	0/0:5,0:5:15:0,15,145	0/0:1,0:1:3:0,3,30	0/0:3,0:3:9:0,9,82	0/0:7,0:7:21:0,21,209	0/0:5,0:5:12:0,12,128	1/1:0,2:2:3:45,3,0	0/0:3,0:3:9:0,9,85	1/1:0,4:4:12:118,12,0	1/1:0,2:2:6:59,6,0	./.:.:.:.:.	0/0:2,0:2:6:0,6,62	0/0:6,0:6:9:0,9,134	./.:.:.:.:.	0/0:4,0:4:6:0,6,75	0/0:2,0:2:3:0,3,45	0/0:1,0:1:3:0,3,28	0/0:1,0:1:3:0,3,31	0/0:4,0:4:6:0,6,89	0/0:6,0:6:15:0,15,166
chr1	28889333	.	A	T	2122.61	.	AC=46;AF=0.219;AN=210;BaseQRankSum=2.428;DP=478;Dels=0.00;FS=5.695;HaplotypeScore=0.1363;InbreedingCoeff=0.5670;MLEAC=41;MLEAF=0.195;MQ=49.13;MQ0=3;MQRankSum=0.292;QD=24.97;ReadPosRankSum=-0.547	GT:AD:DP:GQ:PL	0/0:36,0:36:99:0,102,1056	0/0:9,0:9:24:0,24,256	0/0:4,0:4:12:0,12,121	0/0:9,0:9:21:0,21,220	1/1:0,6:6:18:186,18,0	0/0:11,0:11:33:0,33,343	0/0:1,0:1:3:0,3,32	./.:.:.:.:.	0/0:1,0:1:3:0,3,34	0/0:7,0:7:21:0,21,213	1/1:0,2:2:6:66,6,0	0/0:5,0:5:15:0,15,158	1/1:0,6:6:18:185,18,0	0/0:1,0:1:3:0,3,32	1/1:0,12:12:36:364,36,0	0/0:10,0:10:30:0,30,309	1/1:0,12:12:36:357,36,0	./.:.:.:.:.	0/0:9,0:9:21:0,21,209	0/0:6,0:6:18:0,18,186	./.:.:.:.:.	0/0:6,0:6:18:0,18,182	0/0:9,0:9:24:0,24,259	0/0:10,0:10:30:0,30,307	0/0:3,0:3:9:0,9,91	1/1:0,2:2:6:63,6,0	0/0:9,0:9:27:0,27,282	1/1:0,2:2:6:63,6,0	./.:.:.:.:.	1/1:0,8:8:24:252,24,0	0/0:2,0:2:6:0,6,62	0/1:2,2:4:49:54,0,49	0/0:9,0:9:24:0,24,251	./.:.:.:.:.	0/0:8,0:8:24:0,24,252	1/1:0,1:1:3:32,3,0	0/0:6,0:6:15:0,15,173	./.:.:.:.:.	0/0:7,0:7:18:0,18,199	0/0:2,0:2:3:0,3,33	0/0:1,0:1:3:0,3,32	0/0:5,0:5:15:0,15,152	0/0:11,0:11:33:0,33,342	0/0:5,0:5:12:0,12,140	0/0:6,0:6:18:0,18,185	0/0:9,0:9:27:0,27,283	0/0:12,0:12:33:0,33,342	./.:.:.:.:.	./.:.:.:.:.	./.:.:.:.:.	0/0:3,0:3:9:0,9,91	0/0:1,0:1:3:0,3,32	1/1:0,4:4:12:124,12,0	0/0:2,0:2:6:0,6,64	./.:.:.:.:.	./.:.:.:.:.	0/0:2,0:2:6:0,6,63	0/0:4,0:4:12:0,12,124	./.:.:.:.:.	0/0:6,0:6:18:0,18,186	1/1:0,4:4:12:130,12,0	1/1:0,1:1:3:33,3,0	1/1:0,3:3:9:97,9,0	1/1:0,4:4:12:122,12,0	0/0:2,0:2:6:0,6,61	1/1:0,1:1:3:32,3,0	0/0:2,0:2:6:0,6,63	0/0:9,0:9:27:0,27,287	1/1:0,1:1:3:33,3,0	./.:.:.:.:.	0/0:2,0:2:3:0,3,45	./.:.:.:.:.	0/0:6,0:6:18:0,18,189	0/0:2,0:2:6:0,6,61	0/0:1,0:1:3:0,3,32	0/0:2,0:2:6:0,6,54	0/0:3,0:3:9:0,9,96	0/0:1,0:1:3:0,3,27	0/0:2,0:2:3:0,3,32	./.:.:.:.:.	./.:.:.:.:.	./.:.:.:.:.	0/0:1,0:2:3:0,3,26	./.:.:.:.:.	0/0:2,0:2:6:0,6,62	0/0:4,0:4:12:0,12,124	0/0:2,0:2:6:0,6,59	0/0:2,0:2:6:0,6,61	0/0:2,0:2:3:0,3,32	./.:.:.:.:.	0/0:1,0:1:3:0,3,33	1/1:0,1:1:3:31,3,0	0/1:1,1:2:19:19,0,19	1/1:0,2:2:6:62,6,0	./.:.:.:.:.	1/1:0,1:1:3:32,3,0	./.:.:.:.:.	./.:.:.:.:.	./.:.:.:.:.	1/1:0,1:1:3:33,3,0	1/1:0,3:3:9:86,9,0	./.:.:.:.:.	./.:.:.:.:.	0/0:2,0:2:6:0,6,61	0/0:4,0:4:12:0,12,121	0/0:6,0:6:18:0,18,189	0/0:3,0:3:9:0,9,93	0/0:3,0:3:6:0,6,63	0/0:4,0:4:12:0,12,121	0/0:2,0:2:6:0,6,62	0/0:5,0:5:12:0,12,142	0/0:3,0:3:9:0,9,96	0/0:4,0:4:12:0,12,120	0/0:3,0:3:9:0,9,96	0/0:1,0:1:3:0,3,32	1/1:0,2:2:3:32,3,0	./.:.:.:.:.	0/0:2,0:2:6:0,6,65	0/0:3,0:3:9:0,9,92	./.:.:.:.:.	0/0:3,0:3:9:0,9,92	0/0:3,0:3:9:0,9,94	0/0:1,0:1:3:0,3,30	./.:.:.:.:.	0/0:1,0:1:3:0,3,29	0/0:4,0:4:12:0,12,126	0/0:5,0:5:15:0,15,159	./.:.:.:.:.	0/0:2,0:2:6:0,6,66	./.:.:.:.:.	./.:.:.:.:.	0/0:1,0:1:3:0,3,31	0/0:2,0:2:3:0,3,45	0/0:2,0:2:3:0,3,45	./.:.:.:.:.	0/0:4,0:4:6:0,6,89	0/0:24,0:24:69:0,69,761
chr1	28891068	.	G	T	693.46	.	AC=15;AF=0.061;AN=244;DP=646;Dels=0.00;FS=5.998;HaplotypeScore=0.1378;InbreedingCoeff=0.3346;MLEAC=11;MLEAF=0.045;MQ=59.25;MQ0=2;QD=23.91	GT:AD:DP:GQ:PL	0/0:33,0:33:90:0,90,993	0/0:25,0:25:75:0,75,795	0/0:12,0:12:33:0,33,345	0/0:19,0:19:57:0,57,584	0/0:13,0:13:33:0,33,357	0/0:8,0:8:18:0,18,197	0/0:8,0:8:18:0,18,208	0/0:1,0:1:3:0,3,32	0/0:1,0:1:3:0,3,32	0/0:16,0:16:42:0,42,450	./.:.:.:.:.	0/0:12,0:12:30:0,30,332	0/0:14,0:14:42:0,42,426	0/0:1,0:1:3:0,3,32	0/0:13,0:13:36:0,36,373	0/0:15,0:15:36:0,36,403	0/0:7,0:7:21:0,21,207	0/0:1,0:1:3:0,3,32	0/0:4,0:4:12:0,12,111	./.:.:.:.:.	0/0:2,0:2:6:0,6,65	0/0:7,0:7:21:0,21,201	0/0:6,0:6:18:0,18,182	0/0:17,0:17:51:0,51,513	./.:.:.:.:.	0/0:16,0:16:42:0,42,453	1/1:0,12:12:36:374,36,0	0/0:2,0:2:6:0,6,59	0/1:1,5:6:15:140,0,15	0/0:8,0:8:24:0,24,241	1/1:0,2:2:6:66,6,0	./.:.:.:.:.	1/1:0,3:3:9:93,9,0	0/0:1,0:1:3:0,3,33	0/0:13,0:13:39:0,39,384	0/0:2,0:2:6:0,6,57	0/0:8,0:8:24:0,24,246	0/0:3,0:3:9:0,9,92	0/0:5,0:5:15:0,15,151	1/1:0,1:1:3:32,3,0	0/0:3,0:3:9:0,9,93	0/0:1,0:1:3:0,3,32	0/0:10,0:10:30:0,30,312	0/0:11,0:11:30:0,30,320	0/0:6,0:6:18:0,18,178	0/0:4,0:4:12:0,12,121	0/0:12,0:12:36:0,36,378	./.:.:.:.:.	./.:.:.:.:.	0/0:2,0:2:6:0,6,66	./.:.:.:.:.	0/0:3,0:3:9:0,9,95	0/0:2,0:2:6:0,6,61	0/0:6,0:6:18:0,18,186	0/0:3,0:3:9:0,9,92	0/0:1,0:1:3:0,3,34	0/0:5,0:5:15:0,15,156	0/0:5,0:5:15:0,15,156	./.:.:.:.:.	0/0:6,0:6:15:0,15,159	0/0:3,0:3:6:0,6,76	0/0:3,0:3:9:0,9,88	0/0:5,0:5:15:0,15,152	0/0:1,0:1:3:0,3,30	0/0:5,0:5:12:0,12,143	0/0:4,0:4:12:0,12,119	0/0:2,0:2:6:0,6,65	0/0:2,0:2:6:0,6,65	0/0:5,0:5:12:0,12,140	0/0:1,0:1:3:0,3,30	0/0:2,0:2:3:0,3,45	0/0:5,0:5:15:0,15,152	0/0:5,0:5:15:0,15,157	0/0:3,0:3:9:0,9,88	0/0:3,0:3:9:0,9,94	0/0:3,0:3:9:0,9,81	0/0:3,0:3:6:0,6,74	0/0:1,0:1:3:0,3,31	0/0:2,0:2:6:0,6,62	0/0:3,0:3:9:0,9,94	0/0:1,0:1:3:0,3,32	0/0:2,0:2:6:0,6,63	./.:.:.:.:.	0/0:4,0:4:12:0,12,127	0/0:1,0:1:3:0,3,32	0/0:1,0:1:3:0,3,32	0/0:6,0:6:18:0,18,185	1/1:0,1:1:3:33,3,0	0/0:3,0:3:9:0,9,92	0/0:1,0:1:3:0,3,32	0/0:5,0:5:15:0,15,149	0/0:3,0:3:9:0,9,89	0/0:4,0:4:9:0,9,105	0/0:2,0:2:6:0,6,63	./.:.:.:.:.	0/0:1,0:1:3:0,3,24	0/0:3,0:3:9:0,9,98	0/0:6,0:6:18:0,18,180	0/0:5,0:5:12:0,12,139	0/0:4,0:4:12:0,12,122	0/0:2,0:2:6:0,6,63	0/0:1,0:1:3:0,3,31	0/0:3,0:3:9:0,9,97	0/0:6,0:6:18:0,18,182	0/0:4,0:4:12:0,12,120	0/0:3,0:3:9:0,9,96	0/0:2,0:2:6:0,6,59	0/0:3,0:3:9:0,9,92	1/1:0,2:2:6:69,6,0	0/0:1,0:1:3:0,3,32	0/0:5,0:5:15:0,15,152	1/1:0,2:2:6:69,6,0	0/0:8,0:8:24:0,24,250	0/0:3,0:3:9:0,9,93	0/0:3,0:3:9:0,9,86	0/0:6,0:6:18:0,18,185	./.:.:.:.:.	./.:.:.:.:.	0/0:3,0:3:9:0,9,89	0/0:5,0:5:15:0,15,156	0/0:6,0:6:18:0,18,185	0/0:3,0:3:9:0,9,100	0/0:13,0:13:33:0,33,361	0/0:3,0:3:9:0,9,93	0/0:3,0:3:9:0,9,89	0/0:3,0:3:9:0,9,97	0/0:2,0:2:6:0,6,59	0/0:4,0:4:12:0,12,130	./.:.:.:.:.	./.:.:.:.:.	0/0:2,0:2:3:0,3,45	0/0:2,0:2:3:0,3,45	0/0:2,0:2:6:0,6,62	0/0:7,0:8:12:0,12,149	0/0:2,0:2:3:0,3,45	./.:.:.:.:.	0/0:19,0:19:57:0,57,625
chr1	28894157	.	G	T	5095.52	.	AC=27;AF=0.105;AN=258;BaseQRankSum=-1.033;DP=1051;Dels=0.00;FS=1.669;HaplotypeScore=0.1162;InbreedingCoeff=0.6417;MLEAC=26;MLEAF=0.101;MQ=59.90;MQ0=0;MQRankSum=-0.063;QD=28.00;ReadPosRankSum=-1.531	GT:AD:DP:GQ:PL	1/1:0,68:68:99:2210,205,0	0/0:12,0:12:36:0,36,379	0/0:20,0:20:57:0,57,617	0/0:35,0:35:99:0,102,1103	0/0:15,0:15:45:0,45,480	0/0:14,0:14:36:0,36,407	0/0:15,0:15:45:0,45,471	0/0:3,0:3:9:0,9,94	0/0:6,0:6:18:0,18,201	1/1:0,19:19:51:554,51,0	0/0:4,0:4:12:0,12,134	0/0:22,0:22:66:0,66,694	0/0:16,0:16:48:0,48,505	0/0:3,0:3:9:0,9,100	0/0:17,0:17:48:0,48,523	0/0:29,0:29:75:0,75,836	0/0:12,0:12:36:0,36,372	0/0:2,0:2:6:0,6,67	0/0:15,0:15:36:0,36,420	1/1:0,10:10:30:312,30,0	0/0:3,0:3:9:0,9,91	0/0:15,0:15:36:0,36,427	1/1:0,15:15:42:442,42,0	0/0:25,0:25:72:0,72,779	0/0:4,0:4:12:0,12,134	0/0:23,0:23:66:0,66,694	0/0:13,0:13:39:0,39,406	0/0:9,0:9:27:0,27,287	0/0:3,0:3:9:0,9,82	0/0:21,0:21:60:0,60,651	0/0:3,0:3:9:0,9,95	0/0:1,0:1:3:0,3,34	0/0:12,0:12:36:0,36,375	0/0:3,0:3:9:0,9,99	0/0:9,0:9:27:0,27,285	0/0:4,0:4:12:0,12,130	0/0:16,0:17:48:0,48,515	0/0:12,0:12:33:0,33,357	0/0:13,0:13:39:0,39,404	0/0:5,0:5:15:0,15,147	0/0:2,0:2:6:0,6,66	0/0:18,1:19:26:0,26,511	1/1:0,16:16:42:474,42,0	0/0:24,0:24:72:0,72,770	0/0:17,0:17:42:0,42,476	0/0:22,0:22:54:0,54,621	0/0:8,0:8:24:0,24,256	0/0:4,0:4:12:0,12,126	0/0:1,0:1:3:0,3,31	0/0:6,0:6:18:0,18,194	0/0:2,0:2:6:0,6,57	0/0:5,0:5:15:0,15,162	0/0:8,0:8:21:0,21,238	0/0:1,0:1:3:0,3,34	0/0:5,0:5:15:0,15,149	0/0:6,0:6:18:0,18,186	0/0:2,0:2:6:0,6,67	0/0:7,0:7:18:0,18,194	0/0:1,0:1:3:0,3,33	0/0:4,0:4:12:0,12,131	./.:.:.:.:.	./.:.:.:.:.	0/0:14,0:14:36:0,36,410	0/0:3,0:3:9:0,9,96	0/0:7,0:7:21:0,21,218	0/0:4,0:4:12:0,12,130	0/0:4,0:4:12:0,12,128	0/0:9,0:9:27:0,27,285	0/0:3,0:3:9:0,9,94	0/0:4,0:4:12:0,12,128	0/0:2,0:2:6:0,6,64	0/0:5,0:5:15:0,15,160	1/1:0,2:2:6:63,6,0	0/1:5,3:8:72:72,0,122	0/0:1,0:1:3:0,3,31	0/0:9,0:9:27:0,27,272	0/0:5,0:5:9:0,9,104	0/0:2,0:2:6:0,6,63	./.:.:.:.:.	0/0:4,0:4:9:0,9,111	0/0:3,0:3:9:0,9,96	0/0:1,0:1:3:0,3,32	0/0:5,0:5:15:0,15,158	1/1:0,5:5:15:162,15,0	0/0:3,0:3:9:0,9,96	0/0:4,0:4:12:0,12,128	0/0:4,0:4:12:0,12,126	0/0:6,0:6:18:0,18,172	0/0:1,0:1:3:0,3,33	0/0:3,0:3:9:0,9,98	0/0:1,0:1:3:0,3,34	0/0:4,0:4:12:0,12,126	0/0:8,0:8:24:0,24,252	0/0:2,0:2:3:0,3,45	0/0:2,0:2:3:0,3,29	0/0:2,0:2:6:0,6,62	0/0:5,0:5:15:0,15,151	0/0:7,0:7:21:0,21,220	0/0:1,0:1:3:0,3,32	./.:.:.:.:.	0/0:2,0:2:6:0,6,65	0/0:7,0:7:21:0,21,219	0/0:2,0:2:6:0,6,66	1/1:0,2:2:6:65,6,0	./.:.:.:.:.	1/1:0,7:7:21:221,21,0	0/0:9,0:9:27:0,27,284	0/0:7,0:7:21:0,21,206	0/0:4,0:4:12:0,12,127	0/0:2,0:2:6:0,6,65	0/0:6,0:6:18:0,18,191	0/0:4,0:4:12:0,12,130	0/0:10,0:10:27:0,27,302	0/0:6,0:6:18:0,18,190	0/0:2,0:2:6:0,6,61	0/0:8,0:8:24:0,24,248	./.:.:.:.:.	1/1:0,9:9:21:247,21,0	0/0:7,0:7:21:0,21,220	0/0:3,0:3:6:0,6,76	0/0:7,0:7:21:0,21,231	0/0:7,0:7:21:0,21,225	0/0:4,0:4:12:0,12,124	1/1:0,5:5:15:160,15,0	0/0:8,0:8:24:0,24,250	1/1:0,11:11:30:323,30,0	1/1:0,5:5:12:139,12,0	0/0:5,0:5:15:0,15,159	0/0:2,0:2:6:0,6,63	0/0:3,0:3:6:0,6,77	./.:.:.:.:.	0/0:6,0:6:9:0,9,134	./.:.:.:.:.	0/0:10,0:10:21:0,21,259	0/0:6,0:6:12:0,12,145	0/0:4,0:4:6:0,6,76	0/0:11,0:11:33:0,33,335
chr1	28894386	.	G	A	1028.69	.	AC=13;AF=0.051;AN=256;BaseQRankSum=-1.803;DP=905;Dels=0.00;FS=1.259;HaplotypeScore=0.0441;InbreedingCoeff=0.2929;MLEAC=11;MLEAF=0.043;MQ=59.88;MQ0=0;MQRankSum=0.727;QD=19.05;ReadPosRankSum=0.316	GT:AD:DP:GQ:PL	0/0:43,0:43:99:0,129,1397	0/0:22,0:22:60:0,60,659	0/0:30,0:30:78:0,78,875	0/0:42,0:42:99:0,126,1301	0/0:13,0:13:39:0,39,393	0/0:5,0:5:15:0,15,152	0/1:8,11:19:99:261,0,195	0/0:1,0:1:3:0,3,34	0/0:1,0:1:3:0,3,34	0/0:22,0:22:57:0,57,633	0/0:3,0:3:9:0,9,95	0/0:10,0:10:27:0,27,295	0/0:10,0:10:30:0,30,313	./.:.:.:.:.	0/0:14,0:14:39:0,39,424	0/0:13,0:13:39:0,39,402	0/0:17,0:17:48:0,48,517	0/0:2,0:2:6:0,6,65	0/0:11,0:11:24:0,24,286	0/0:8,0:8:21:0,21,233	0/0:2,0:2:6:0,6,69	0/0:12,0:12:36:0,36,377	0/0:12,0:12:36:0,36,376	0/0:21,0:21:63:0,63,650	0/0:3,0:3:9:0,9,97	0/0:25,0:25:75:0,75,770	0/0:14,0:14:42:0,42,432	0/0:4,0:4:12:0,12,127	0/0:2,0:2:6:0,6,66	0/0:19,0:19:54:0,54,581	0/0:3,0:3:9:0,9,100	0/0:2,0:2:6:0,6,66	0/0:11,0:11:33:0,33,335	0/0:3,0:3:9:0,9,101	0/0:13,0:13:39:0,39,415	0/0:4,0:4:12:0,12,127	0/0:17,0:17:48:0,48,510	0/0:9,0:9:24:0,24,259	0/0:10,0:10:30:0,30,308	0/0:3,0:3:9:0,9,92	0/0:1,0:1:3:0,3,32	1/1:0,12:12:33:361,33,0	0/0:24,0:24:66:0,66,705	0/0:14,0:14:42:0,42,438	0/0:11,0:11:33:0,33,339	0/0:11,0:11:27:0,27,309	0/0:17,0:17:48:0,48,516	0/0:4,0:4:9:0,9,100	1/1:0,1:1:3:30,3,0	0/0:12,0:12:36:0,36,373	./.:.:.:.:.	0/0:9,0:9:27:0,27,280	0/0:5,0:5:15:0,15,156	./.:.:.:.:.	0/0:7,0:7:21:0,21,210	0/0:3,0:3:9:0,9,94	0/0:3,0:3:6:0,6,76	0/0:2,0:2:6:0,6,64	0/0:1,0:1:3:0,3,31	0/0:4,0:4:12:0,12,120	0/0:3,0:3:9:0,9,97	0/0:4,0:4:12:0,12,129	0/0:8,0:8:21:0,21,228	0/0:3,0:3:9:0,9,95	1/1:0,7:7:21:207,21,0	0/0:2,0:2:6:0,6,63	1/1:0,5:5:15:156,15,0	0/0:4,0:4:12:0,12,121	0/0:2,0:2:6:0,6,61	0/0:2,0:2:6:0,6,60	0/0:2,0:2:6:0,6,59	0/0:3,0:3:9:0,9,92	./.:.:.:.:.	0/0:4,0:4:9:0,9,110	0/0:3,0:3:9:0,9,100	0/0:4,0:4:12:0,12,123	0/0:6,0:6:15:0,15,168	0/0:2,0:2:6:0,6,62	0/0:1,0:1:3:0,3,33	0/0:4,0:4:12:0,12,128	0/0:1,0:1:3:0,3,31	./.:.:.:.:.	0/0:2,0:2:6:0,6,69	0/0:5,0:5:15:0,15,162	./.:.:.:.:.	0/0:1,0:1:3:0,3,30	./.:.:.:.:.	0/0:6,0:6:18:0,18,181	0/0:2,0:2:6:0,6,65	0/0:3,0:3:9:0,9,101	0/0:3,0:3:9:0,9,90	0/0:3,0:3:9:0,9,103	0/1:1,1:2:26:27,0,26	0/0:1,0:1:3:0,3,32	0/0:1,0:1:3:0,3,31	0/0:2,0:2:6:0,6,65	0/1:2,4:6:42:116,0,42	0/0:3,0:3:9:0,9,93	1/1:0,2:2:6:62,6,0	0/0:3,0:3:6:0,6,76	0/0:3,0:3:9:0,9,99	0/0:2,0:2:6:0,6,65	0/0:1,0:1:3:0,3,32	0/0:5,0:5:15:0,15,158	./.:.:.:.:.	0/0:2,0:2:6:0,6,64	0/0:2,0:2:6:0,6,67	0/0:5,0:5:15:0,15,152	0/0:3,0:3:9:0,9,96	0/0:1,0:1:3:0,3,31	0/0:2,0:2:6:0,6,63	0/0:3,0:3:9:0,9,99	0/0:3,0:3:9:0,9,93	0/0:8,0:8:24:0,24,245	0/0:3,0:3:9:0,9,94	0/0:4,0:4:12:0,12,126	0/0:3,0:3:9:0,9,93	0/0:4,0:4:12:0,12,124	0/0:2,0:2:6:0,6,63	0/0:2,0:2:6:0,6,63	0/0:5,0:5:15:0,15,157	0/0:4,0:4:12:0,12,124	0/0:7,0:7:18:0,18,200	0/0:7,0:7:21:0,21,213	0/0:8,0:8:21:0,21,225	0/0:6,0:6:18:0,18,189	0/0:4,0:4:12:0,12,128	0/0:6,0:6:18:0,18,186	0/0:2,0:2:6:0,6,63	0/0:7,0:7:12:0,12,166	0/0:2,0:2:3:0,3,45	./.:.:.:.:.	0/0:10,0:10:21:0,21,262	0/0:6,0:6:12:0,12,154	0/0:6,0:6:9:0,9,134	0/0:8,0:8:15:0,15,198	0/0:28,0:28:84:0,84,952
chr1	28894771	.	G	A	20445	.	AC=201;AF=0.761;AN=264;BaseQRankSum=0.059;DP=911;Dels=0.00;FS=3.200;HaplotypeScore=0.0637;InbreedingCoeff=0.6633;MLEAC=202;MLEAF=0.765;MQ=59.88;MQ0=0;MQRankSum=1.740;QD=29.29;ReadPosRankSum=1.247	GT:AD:DP:GQ:PL	1/1:0,40:40:99:1300,120,0	1/1:0,15:15:39:433,39,0	1/1:0,12:12:36:371,36,0	1/1:0,38:38:99:1184,114,0	1/1:0,20:20:60:631,60,0	1/1:0,6:6:18:195,18,0	1/1:0,10:10:30:306,30,0	1/1:0,4:4:12:128,12,0	1/1:0,2:2:6:62,6,0	0/0:14,0:14:42:0,42,421	1/1:0,2:2:6:66,6,0	1/1:0,22:22:57:645,57,0	1/1:0,14:14:42:442,42,0	1/1:0,1:1:3:32,3,0	1/1:0,19:19:57:599,57,0	0/0:13,0:13:36:0,36,374	1/1:0,13:13:36:389,36,0	1/1:0,1:1:3:32,3,0	1/1:0,7:7:15:186,15,0	0/0:5,0:5:12:0,12,133	1/1:0,2:2:6:66,6,0	1/1:0,7:7:18:202,18,0	0/0:11,0:11:30:0,30,323	1/1:0,20:20:60:621,60,0	1/1:0,2:2:6:67,6,0	1/1:0,17:17:51:533,51,0	0/0:13,0:13:36:0,36,389	1/1:0,1:1:3:35,3,0	0/1:1,1:2:26:26,0,27	1/1:0,24:24:63:674,63,0	0/0:4,0:4:12:0,12,126	0/1:2,2:4:50:55,0,50	0/0:15,0:15:33:0,33,383	1/1:0,4:4:12:124,12,0	0/0:17,0:17:48:0,48,505	0/1:1,1:2:24:24,0,25	1/1:0,16:16:42:472,42,0	0/1:4,3:7:75:75,0,101	0/0:12,0:12:36:0,36,367	0/0:2,0:2:6:0,6,65	1/1:0,2:2:6:67,6,0	1/1:0,20:20:57:603,57,0	1/1:0,15:15:42:455,42,0	1/1:0,17:17:51:533,51,0	1/1:0,14:14:42:444,42,0	1/1:0,26:26:66:743,66,0	1/1:0,7:7:21:224,21,0	1/1:0,1:1:3:32,3,0	1/1:0,2:2:6:63,6,0	1/1:0,1:1:3:31,3,0	./.:.:.:.:.	1/1:0,4:4:12:122,12,0	1/1:0,8:8:21:217,21,0	1/1:0,5:5:15:158,15,0	1/1:0,6:6:18:187,18,0	1/1:0,2:2:6:64,6,0	0/0:5,0:5:15:0,15,151	0/0:10,0:10:30:0,30,308	./.:.:.:.:.	1/1:0,5:5:15:157,15,0	1/1:0,5:5:15:156,15,0	1/1:0,2:2:6:64,6,0	1/1:0,10:10:30:302,30,0	1/1:0,9:9:27:282,27,0	1/1:0,5:5:15:153,15,0	1/1:0,5:5:15:153,15,0	1/1:0,2:2:6:62,6,0	1/1:0,7:7:21:219,21,0	1/1:0,4:4:12:126,12,0	1/1:0,1:1:3:31,3,0	./.:.:.:.:.	1/1:0,1:1:3:32,3,0	0/0:4,0:4:12:0,12,125	0/1:1,4:5:15:107,0,15	1/1:0,6:6:18:184,18,0	0/0:3,0:3:9:0,9,96	1/1:0,4:4:12:127,12,0	1/1:0,4:4:12:123,12,0	1/1:0,4:4:12:124,12,0	1/1:0,2:2:6:63,6,0	1/1:0,3:3:9:95,9,0	./.:.:.:.:.	1/1:0,3:3:9:97,9,0	0/0:1,0:1:3:0,3,31	1/1:0,5:5:15:156,15,0	1/1:0,7:7:21:222,21,0	0/0:1,0:1:3:0,3,31	0/0:1,0:1:3:0,3,31	1/1:0,4:4:12:124,12,0	1/1:0,4:4:12:127,12,0	1/1:0,3:3:9:92,9,0	1/1:0,4:4:12:123,12,0	1/1:0,6:6:18:186,18,0	1/1:0,2:2:6:61,6,0	1/1:0,5:5:15:156,15,0	1/1:0,1:1:3:32,3,0	./.:.:.:.:.	1/1:0,2:2:6:66,6,0	1/1:0,2:2:6:61,6,0	1/1:0,5:5:15:159,15,0	1/1:0,1:1:3:32,3,0	1/1:0,3:3:9:96,9,0	1/1:0,4:4:12:126,12,0	0/0:8,0:8:24:0,24,250	0/0:1,0:1:3:0,3,30	0/0:7,0:7:21:0,21,219	1/1:0,1:1:3:33,3,0	1/1:0,6:6:18:185,18,0	0/0:5,0:5:15:0,15,148	1/1:0,2:2:6:60,6,0	1/1:0,1:1:3:32,3,0	0/0:5,0:5:15:0,15,148	1/1:0,4:4:12:124,12,0	1/1:0,1:1:3:31,3,0	0/0:7,0:7:21:0,21,217	1/1:0,6:6:15:167,15,0	1/1:0,3:3:9:96,9,0	0/0:4,0:4:12:0,12,111	1/1:0,3:3:9:87,9,0	1/1:0,6:6:18:189,18,0	1/1:0,4:4:12:122,12,0	1/1:0,8:8:24:252,24,0	1/1:0,6:6:18:185,18,0	0/0:1,0:1:3:0,3,32	1/1:0,6:6:18:185,18,0	0/0:4,0:4:12:0,12,120	0/0:6,0:6:18:0,18,189	1/1:0,6:6:18:186,18,0	1/1:0,4:4:12:122,12,0	1/1:0,4:4:9:107,9,0	1/1:0,2:2:3:45,3,0	0/0:7,0:7:12:0,12,164	1/1:0,2:2:3:45,3,0	1/1:0,4:4:9:97,9,0	1/1:0,3:3:6:76,6,0	1/1:0,7:7:12:166,12,0	0/0:26,0:27:78:0,78,868
chr1	28896186	.	A	G	860.13	.	AC=15;AF=0.058;AN=260;BaseQRankSum=-4.025;DP=760;Dels=0.00;FS=3.921;HaplotypeScore=0.0487;InbreedingCoeff=0.3006;MLEAC=13;MLEAF=0.050;MQ=59.80;MQ0=0;MQRankSum=-0.277;QD=19.11;ReadPosRankSum=-1.005	GT:AD:DP:GQ:PL	0/0:49,0:49:99:0,147,1531	0/0:15,0:15:39:0,39,432	0/0:10,0:10:30:0,30,303	0/0:30,0:30:90:0,90,918	0/0:4,0:4:12:0,12,126	0/0:7,0:7:21:0,21,218	0/0:13,0:13:39:0,39,400	0/0:2,0:2:6:0,6,61	0/0:2,0:2:3:0,3,32	0/0:15,0:15:42:0,42,441	./.:.:.:.:.	0/0:12,0:12:36:0,36,370	0/0:13,0:13:39:0,39,398	0/0:2,0:2:6:0,6,67	0/0:15,0:15:42:0,42,439	0/0:12,0:12:36:0,36,355	0/0:13,0:13:36:0,36,384	0/0:2,0:2:6:0,6,63	0/0:4,0:4:12:0,12,120	0/0:2,0:2:6:0,6,60	0/0:4,0:4:12:0,12,126	0/0:9,0:9:24:0,24,264	0/0:10,0:10:30:0,30,309	0/0:11,0:11:33:0,33,336	0/0:1,0:1:3:0,3,32	0/0:16,0:16:42:0,42,463	1/1:0,9:9:24:239,24,0	0/0:2,0:2:6:0,6,66	0/1:3,1:4:21:21,0,68	0/0:16,0:16:45:0,45,470	1/1:0,4:4:12:122,12,0	1/1:0,3:3:9:85,9,0	1/1:0,15:15:36:402,36,0	0/0:6,0:6:18:0,18,195	0/0:7,0:7:21:0,21,219	0/0:3,0:3:9:0,9,90	0/0:14,0:14:42:0,42,433	0/0:3,0:3:9:0,9,92	0/0:13,0:13:39:0,39,401	0/1:2,2:4:50:53,0,50	0/0:5,0:5:15:0,15,154	0/0:9,0:9:27:0,27,279	0/0:17,0:17:45:0,45,488	0/0:11,0:11:33:0,33,340	0/0:11,0:11:33:0,33,333	0/0:9,0:9:27:0,27,280	0/0:9,0:9:27:0,27,275	0/0:1,0:1:3:0,3,34	./.:.:.:.:.	0/0:8,0:8:24:0,24,248	0/0:3,0:3:6:0,6,75	0/0:4,0:4:12:0,12,124	0/0:2,0:2:6:0,6,63	0/0:2,0:2:6:0,6,60	0/0:3,0:3:9:0,9,91	0/0:5,0:5:15:0,15,156	0/0:3,0:3:9:0,9,93	0/0:10,0:10:30:0,30,300	0/0:1,0:1:3:0,3,31	0/0:4,0:4:12:0,12,123	0/0:4,0:4:12:0,12,124	0/0:2,0:2:6:0,6,61	0/0:9,0:9:27:0,27,276	0/0:6,0:6:18:0,18,184	0/0:7,0:7:21:0,21,214	0/0:3,0:3:9:0,9,92	0/0:2,0:2:6:0,6,63	0/0:5,0:5:15:0,15,160	0/0:2,0:2:6:0,6,61	0/0:1,0:1:3:0,3,32	0/0:1,0:1:3:0,3,31	0/0:1,0:1:3:0,3,28	0/0:3,0:3:6:0,6,75	0/0:3,0:3:9:0,9,95	0/0:4,0:4:12:0,12,124	0/0:3,0:3:9:0,9,94	0/0:1,0:1:3:0,3,31	0/0:3,0:3:9:0,9,92	./.:.:.:.:.	0/0:3,0:3:9:0,9,93	0/0:2,0:2:6:0,6,61	0/0:6,0:6:18:0,18,182	0/0:6,0:6:18:0,18,201	0/0:1,0:1:3:0,3,30	0/0:1,0:1:3:0,3,30	0/0:4,0:4:12:0,12,126	0/0:3,0:3:9:0,9,93	0/1:1,3:4:20:79,0,20	0/0:2,0:2:6:0,6,60	0/0:5,0:5:15:0,15,166	0/0:2,0:2:6:0,6,63	0/0:5,0:5:12:0,12,136	0/0:2,0:2:6:0,6,64	0/0:2,0:2:6:0,6,63	./.:.:.:.:.	0/0:3,0:3:9:0,9,94	0/0:4,0:4:12:0,12,130	0/0:1,0:1:3:0,3,32	0/0:2,0:2:6:0,6,59	0/0:2,0:2:6:0,6,60	0/0:5,0:5:15:0,15,159	0/0:2,0:2:6:0,6,61	0/0:5,0:5:15:0,15,141	0/0:4,0:4:12:0,12,122	0/0:2,0:2:6:0,6,58	0/0:2,0:2:6:0,6,63	0/0:3,0:3:9:0,9,94	0/0:1,0:1:3:0,3,29	1/1:0,1:1:3:32,3,0	0/0:5,0:5:12:0,12,122	0/0:8,0:8:21:0,21,225	1/1:0,1:1:3:32,3,0	0/0:5,0:5:12:0,12,136	0/0:4,0:4:12:0,12,122	0/0:2,0:2:6:0,6,63	0/0:7,0:7:21:0,21,212	0/0:2,0:2:6:0,6,61	0/0:6,0:6:18:0,18,178	0/0:2,0:2:6:0,6,61	0/0:3,0:3:9:0,9,92	0/0:1,0:1:3:0,3,31	0/0:4,0:4:12:0,12,122	0/0:5,0:5:15:0,15,157	0/0:2,0:2:6:0,6,61	0/0:7,0:7:21:0,21,209	0/0:2,0:2:6:0,6,62	0/0:2,0:2:6:0,6,62	0/0:5,0:5:15:0,15,159	0/0:2,0:2:6:0,6,62	0/0:5,0:6:12:0,12,141	0/0:6,0:6:9:0,9,134	0/0:2,0:2:3:0,3,45	./.:.:.:.:.	0/0:7,0:7:15:0,15,187	./.:.:.:.:.	./.:.:.:.:.	0/0:26,0:26:78:0,78,882
chr1	28896684	.	T	C	17227	.	AC=200;AF=0.769;AN=260;BaseQRankSum=3.752;DP=766;Dels=0.00;FS=7.671;HaplotypeScore=0.0789;InbreedingCoeff=0.6192;MLEAC=201;MLEAF=0.773;MQ=59.71;MQ0=0;MQRankSum=-0.850;QD=29.15;ReadPosRankSum=0.049	GT:AD:DP:GQ:PL	1/1:0,39:39:99:1272,117,0	1/1:0,12:12:36:380,36,0	1/1:0,7:7:21:213,21,0	1/1:0,29:29:75:840,75,0	1/1:0,13:13:39:401,39,0	1/1:0,4:4:12:123,12,0	1/1:0,3:3:9:94,9,0	1/1:0,6:6:18:192,18,0	1/1:0,1:1:3:22,3,0	0/0:11,0:11:30:0,30,334	1/1:0,5:5:15:162,15,0	1/1:0,10:10:30:322,30,0	1/1:0,12:12:36:370,36,0	1/1:0,2:2:6:63,6,0	1/1:0,16:16:42:466,42,0	0/0:19,0:19:51:0,51,548	1/1:0,10:10:27:294,27,0	1/1:0,2:2:6:65,6,0	1/1:0,2:2:6:62,6,0	0/0:3,0:3:9:0,9,89	1/1:0,2:2:6:67,6,0	1/1:0,5:5:15:163,15,0	0/0:15,0:15:45:0,45,455	1/1:0,11:11:33:344,33,0	1/1:0,5:5:15:165,15,0	1/1:0,15:15:45:479,45,0	0/0:11,0:11:33:0,33,348	1/1:0,5:5:15:153,15,0	./.:.:.:.:.	1/1:0,8:8:24:252,24,0	0/0:3,0:3:9:0,9,96	0/0:1,0:1:3:0,3,35	0/0:9,0:9:27:0,27,268	1/1:0,2:2:6:58,6,0	0/0:10,0:10:30:0,30,315	0/1:2,1:3:25:26,0,25	1/1:0,8:8:21:240,21,0	0/1:1,6:7:12:151,0,12	0/0:10,0:10:27:0,27,296	0/0:2,0:2:6:0,6,65	0/1:1,5:6:14:145,0,14	1/1:0,12:12:36:370,36,0	1/1:0,17:17:48:520,48,0	1/1:0,21:21:63:656,63,0	1/1:0,13:13:36:392,36,0	1/1:0,11:11:30:334,30,0	1/1:0,11:11:33:342,33,0	1/1:0,4:4:12:130,12,0	1/1:0,1:1:3:31,3,0	1/1:0,6:6:18:193,18,0	1/1:0,1:1:3:30,3,0	1/1:0,5:5:15:159,15,0	1/1:0,8:8:21:223,21,0	1/1:0,5:5:12:137,12,0	1/1:0,7:7:21:220,21,0	1/1:0,4:4:12:122,12,0	0/0:2,0:2:6:0,6,65	0/0:8,0:8:21:0,21,230	1/1:0,5:5:15:160,15,0	1/1:0,7:7:21:224,21,0	1/1:0,4:4:12:128,12,0	1/1:0,1:1:3:32,3,0	1/1:0,4:4:12:122,12,0	1/1:0,5:5:15:157,15,0	1/1:0,8:8:21:233,21,0	1/1:0,5:5:15:153,15,0	1/1:0,3:3:6:75,6,0	1/1:0,5:5:12:140,12,0	1/1:0,4:4:12:124,12,0	1/1:0,2:2:6:65,6,0	./.:.:.:.:.	1/1:0,2:2:6:63,6,0	0/0:2,0:2:6:0,6,59	0/0:3,0:3:9:0,9,92	1/1:0,4:4:12:126,12,0	0/0:3,0:3:9:0,9,92	1/1:0,2:2:6:63,6,0	1/1:0,4:4:12:122,12,0	1/1:0,1:1:3:32,3,0	1/1:0,3:3:9:97,9,0	./.:.:.:.:.	1/1:0,1:1:3:30,3,0	1/1:0,6:6:18:193,18,0	0/0:3,0:3:9:0,9,91	1/1:0,9:9:27:282,27,0	1/1:0,1:1:3:32,3,0	0/0:6,0:6:18:0,18,182	0/1:3,1:4:20:20,0,83	1/1:0,7:7:21:226,21,0	1/1:0,2:2:6:65,6,0	1/1:0,4:4:12:126,12,0	1/1:0,4:4:12:126,12,0	1/1:0,3:3:9:96,9,0	1/1:0,1:1:3:32,3,0	1/1:0,3:3:9:97,9,0	1/1:0,3:3:9:92,9,0	0/1:2,2:4:25:54,0,25	./.:.:.:.:.	1/1:0,2:2:6:63,6,0	1/1:0,3:3:9:96,9,0	1/1:0,5:5:15:161,15,0	1/1:0,1:1:3:31,3,0	1/1:0,2:2:6:57,6,0	0/0:2,0:2:6:0,6,63	0/0:2,0:2:6:0,6,63	0/0:8,0:8:24:0,24,245	0/1:1,5:6:14:145,0,14	1/1:0,6:6:18:173,18,0	./.:.:.:.:.	1/1:0,1:1:3:30,3,0	1/1:0,4:4:12:122,12,0	./.:.:.:.:.	1/1:0,15:15:42:444,42,0	1/1:0,4:4:12:120,12,0	0/0:3,0:3:9:0,9,90	1/1:0,3:3:9:95,9,0	1/1:0,1:1:3:33,3,0	0/0:5,0:5:15:0,15,152	1/1:0,4:4:12:124,12,0	1/1:0,1:1:3:32,3,0	1/1:0,3:3:9:89,9,0	1/1:0,2:2:6:63,6,0	1/1:0,6:6:18:195,18,0	./.:.:.:.:.	1/1:0,1:1:3:31,3,0	0/0:5,0:5:15:0,15,158	0/0:4,0:4:12:0,12,124	1/1:0,4:4:12:125,12,0	1/1:0,6:6:12:153,12,0	1/1:0,2:2:3:45,3,0	1/1:0,4:4:6:89,6,0	0/0:4,0:4:6:0,6,89	1/1:0,1:1:3:28,3,0	1/1:0,2:2:3:45,3,0	1/1:0,2:2:3:45,3,0	1/1:0,3:3:6:76,6,0	0/0:20,0:20:60:0,60,687
chr1	28896825	.	A	T	12899.9	.	AC=172;AF=0.748;AN=230;BaseQRankSum=-4.334;DP=620;Dels=0.00;FS=2.354;HaplotypeScore=0.0332;InbreedingCoeff=0.6316;MLEAC=171;MLEAF=0.743;MQ=59.72;MQ0=0;MQRankSum=-0.385;QD=28.35;ReadPosRankSum=1.047	GT:AD:DP:GQ:PL	1/1:0,26:26:60:722,60,0	1/1:0,12:12:36:372,36,0	1/1:0,6:6:18:178,18,0	1/1:0,22:22:66:680,66,0	1/1:0,24:24:57:655,57,0	1/1:0,11:11:33:338,33,0	1/1:0,6:6:18:182,18,0	1/1:0,2:2:6:60,6,0	./.:.:.:.:.	0/0:14,0:14:42:0,42,442	./.:.:.:.:.	1/1:0,5:5:15:149,15,0	1/1:0,14:14:36:408,36,0	1/1:0,1:1:3:32,3,0	1/1:0,14:14:42:440,42,0	0/0:10,0:10:30:0,30,325	1/1:0,10:10:30:322,30,0	./.:.:.:.:.	./.:.:.:.:.	0/0:1,0:1:3:0,3,32	1/1:0,2:2:6:61,6,0	1/1:0,5:5:15:159,15,0	0/0:10,0:10:30:0,30,323	1/1:0,14:14:42:422,42,0	1/1:0,1:1:3:33,3,0	1/1:0,12:12:36:363,36,0	0/0:13,0:13:36:0,36,394	1/1:0,2:2:6:63,6,0	0/1:1,1:2:25:25,0,27	1/1:0,2:2:6:61,6,0	0/1:4,1:5:18:18,0,117	./.:.:.:.:.	0/0:4,0:4:12:0,12,120	./.:.:.:.:.	0/0:10,0:10:30:0,30,316	1/1:0,4:4:12:127,12,0	1/1:0,10:10:30:298,30,0	1/1:0,2:2:6:68,6,0	./.:.:.:.:.	0/0:2,0:2:6:0,6,67	1/1:0,1:1:3:34,3,0	1/1:0,9:9:24:267,24,0	1/1:0,18:18:48:517,48,0	1/1:0,14:14:42:438,42,0	1/1:0,13:13:39:392,39,0	1/1:0,2:2:6:64,6,0	1/1:0,10:10:30:303,30,0	1/1:0,1:1:3:32,3,0	1/1:0,4:4:12:122,12,0	1/1:0,4:4:12:128,12,0	1/1:0,1:1:3:32,3,0	./.:.:.:.:.	1/1:0,1:1:3:33,3,0	1/1:0,2:2:6:67,6,0	./.:.:.:.:.	1/1:0,1:1:3:33,3,0	0/0:5,0:5:15:0,15,156	0/0:7,0:7:21:0,21,218	1/1:0,2:2:6:61,6,0	1/1:0,4:4:12:121,12,0	1/1:0,4:4:12:126,12,0	1/1:0,3:3:9:94,9,0	./.:.:.:.:.	./.:.:.:.:.	1/1:0,7:7:21:213,21,0	1/1:0,3:3:9:93,9,0	1/1:0,3:3:9:95,9,0	1/1:0,2:2:6:62,6,0	1/1:0,4:4:12:122,12,0	./.:.:.:.:.	./.:.:.:.:.	1/1:0,2:2:6:63,6,0	0/0:2,0:2:6:0,6,64	0/1:4,4:8:99:99,0,103	1/1:0,1:1:3:33,3,0	0/0:4,0:4:12:0,12,134	1/1:0,4:4:12:123,12,0	1/1:0,2:2:6:63,6,0	./.:.:.:.:.	1/1:0,3:3:9:91,9,0	./.:.:.:.:.	./.:.:.:.:.	1/1:0,6:6:18:185,18,0	0/0:5,0:5:15:0,15,157	1/1:0,2:2:6:59,6,0	1/1:0,3:3:9:96,9,0	0/0:4,0:4:9:0,9,109	0/0:2,0:2:6:0,6,64	1/1:0,1:1:3:33,3,0	1/1:0,2:2:6:67,6,0	1/1:0,2:2:6:61,6,0	1/1:0,1:1:3:30,3,0	1/1:0,5:5:15:159,15,0	1/1:0,1:1:3:29,3,0	1/1:0,3:3:9:94,9,0	1/1:0,1:1:3:34,3,0	1/1:0,2:2:6:61,6,0	1/1:0,2:2:6:61,6,0	1/1:0,5:5:15:158,15,0	1/1:0,1:1:3:29,3,0	1/1:0,4:4:12:118,12,0	1/1:0,3:3:9:94,9,0	1/1:0,3:3:9:96,9,0	0/0:5,0:5:15:0,15,166	0/0:5,0:5:15:0,15,166	0/0:12,0:12:36:0,36,373	0/1:1,2:3:23:55,0,23	1/1:0,4:4:12:131,12,0	0/0:2,0:2:6:0,6,63	./.:.:.:.:.	1/1:0,5:5:15:155,15,0	0/0:2,0:2:6:0,6,65	1/1:0,10:10:30:308,30,0	1/1:0,2:2:6:59,6,0	0/0:8,0:8:21:0,21,232	1/1:0,3:3:9:90,9,0	1/1:0,2:2:6:63,6,0	0/0:7,0:7:18:0,18,205	./.:.:.:.:.	./.:.:.:.:.	1/1:0,4:4:12:130,12,0	1/1:0,3:3:9:92,9,0	1/1:0,7:7:18:197,18,0	0/0:2,0:2:6:0,6,65	1/1:0,3:3:9:93,9,0	0/0:5,0:5:15:0,15,154	0/0:4,0:4:12:0,12,128	1/1:0,4:4:12:127,12,0	./.:.:.:.:.	./.:.:.:.:.	1/1:0,2:2:3:45,3,0	0/0:2,0:2:3:0,3,45	./.:.:.:.:.	1/1:0,2:2:3:45,3,0	1/1:0,3:3:6:75,6,0	1/1:0,4:4:6:89,6,0	0/0:17,0:17:51:0,51,586
chr1	28901841	.	T	A	1571.05	.	AC=22;AF=0.083;AN=266;BaseQRankSum=3.024;DP=972;Dels=0.00;FS=3.731;HaplotypeScore=0.0504;InbreedingCoeff=0.5721;MLEAC=18;MLEAF=0.068;MQ=59.01;MQ0=0;MQRankSum=0.719;QD=26.18;ReadPosRankSum=-1.939	GT:AD:DP:GQ:PL	0/0:62,0:62:99:0,186,1923	0/0:16,0:16:42:0,42,438	0/0:23,0:23:63:0,63,659	0/0:27,0:27:72:0,72,769	0/0:16,0:16:48:0,48,481	0/0:8,0:8:24:0,24,240	0/0:7,0:7:21:0,21,205	0/0:1,0:1:3:0,3,31	0/0:4,0:4:12:0,12,126	0/0:17,0:17:48:0,48,495	0/0:2,0:2:6:0,6,61	0/0:22,0:22:51:0,51,587	0/0:18,0:18:51:0,51,530	0/0:3,0:3:9:0,9,89	0/0:22,0:22:66:0,66,688	0/0:17,0:17:51:0,51,504	0/0:22,0:22:57:0,57,608	0/0:3,0:3:9:0,9,94	0/0:10,0:10:30:0,30,304	0/0:4,0:4:12:0,12,118	./.:.:.:.:.	0/0:9,0:9:24:0,24,254	1/1:0,12:12:30:345,30,0	0/0:23,0:23:69:0,69,717	0/0:3,0:3:9:0,9,97	0/0:18,0:18:54:0,54,551	0/0:14,0:14:42:0,42,424	0/0:5,0:5:15:0,15,157	0/0:1,0:1:3:0,3,30	0/0:20,0:20:60:0,60,604	0/0:2,0:2:6:0,6,61	0/0:3,0:3:9:0,9,97	0/0:9,0:9:24:0,24,240	0/0:2,0:2:6:0,6,62	0/0:16,0:16:48:0,48,468	0/0:2,0:2:6:0,6,61	0/0:20,0:20:60:0,60,612	0/0:11,0:11:33:0,33,323	0/0:8,0:8:24:0,24,242	0/0:3,0:3:9:0,9,93	0/0:3,0:3:9:0,9,94	0/0:11,0:11:30:0,30,319	0/0:17,0:17:45:0,45,478	0/0:9,0:9:27:0,27,269	0/0:18,0:18:48:0,48,521	0/0:18,0:18:45:0,45,497	0/0:8,0:8:24:0,24,252	0/0:4,0:4:12:0,12,126	0/0:1,0:1:3:0,3,31	0/0:9,0:9:27:0,27,271	0/0:5,0:5:15:0,15,152	0/0:5,0:5:15:0,15,150	0/0:3,0:3:9:0,9,91	0/0:6,0:6:18:0,18,182	0/0:7,0:7:21:0,21,217	0/0:3,0:3:9:0,9,95	0/0:7,0:7:18:0,18,198	0/0:4,0:4:12:0,12,125	0/0:3,0:3:9:0,9,92	0/0:5,0:5:15:0,15,153	0/0:2,0:2:6:0,6,58	0/0:6,0:6:18:0,18,178	0/0:10,0:10:30:0,30,301	0/0:8,0:8:24:0,24,240	0/0:4,0:4:12:0,12,118	0/0:6,0:6:18:0,18,178	0/0:6,0:6:18:0,18,179	0/0:10,0:10:30:0,30,296	0/0:3,0:3:9:0,9,88	0/0:2,0:2:6:0,6,61	0/0:4,0:4:12:0,12,118	0/0:4,0:4:12:0,12,115	0/0:2,0:2:6:0,6,60	0/0:5,0:5:9:0,9,118	0/0:1,0:1:3:0,3,30	0/0:2,0:2:6:0,6,62	0/0:2,0:2:3:0,3,45	1/1:0,5:5:15:158,15,0	0/0:1,0:1:3:0,3,29	0/0:3,0:3:9:0,9,87	1/1:0,2:2:6:59,6,0	./.:.:.:.:.	0/0:6,0:6:18:0,18,178	0/0:3,0:3:9:0,9,91	0/0:2,0:2:6:0,6,60	0/0:1,0:1:3:0,3,32	0/0:6,0:6:15:0,15,165	0/0:3,0:3:9:0,9,96	0/0:4,0:4:12:0,12,122	0/0:1,0:1:3:0,3,32	0/0:5,0:5:12:0,12,139	0/0:8,0:8:21:0,21,224	0/0:3,0:3:9:0,9,93	0/0:4,0:4:12:0,12,118	0/0:4,0:4:12:0,12,119	0/0:3,0:3:9:0,9,94	0/0:4,0:4:12:0,12,126	0/0:3,0:3:9:0,9,89	0/0:3,0:3:9:0,9,90	./.:.:.:.:.	0/0:8,0:8:24:0,24,248	0/0:1,0:1:3:0,3,31	0/0:2,0:2:6:0,6,59	1/1:0,1:1:3:31,3,0	0/0:2,0:2:6:0,6,61	1/1:0,4:4:12:126,12,0	0/0:3,0:3:9:0,9,90	0/0:6,0:6:18:0,18,176	0/0:2,0:2:6:0,6,59	0/0:4,0:4:12:0,12,115	0/0:4,0:4:12:0,12,118	0/0:2,0:2:6:0,6,59	0/0:6,0:6:18:0,18,179	0/0:7,0:7:21:0,21,209	0/0:9,0:9:27:0,27,267	0/0:4,0:4:12:0,12,122	0/0:1,0:1:3:0,3,30	0/0:4,0:4:12:0,12,119	0/0:4,0:4:12:0,12,120	1/1:0,4:4:12:126,12,0	0/0:4,0:4:12:0,12,123	0/0:2,0:2:6:0,6,61	1/1:0,10:10:30:315,30,0	1/1:0,12:12:36:373,36,0	0/0:7,0:7:21:0,21,205	1/1:0,5:5:15:156,15,0	1/1:0,4:4:12:133,12,0	0/0:7,0:7:21:0,21,212	1/1:0,1:1:3:32,3,0	0/0:8,0:8:15:0,15,195	0/0:2,0:2:3:0,3,45	./.:.:.:.:.	0/0:6,0:6:12:0,12,151	0/0:2,0:2:3:0,3,45	0/0:6,0:6:12:0,12,150	0/0:2,0:2:3:0,3,45	0/0:33,0:33:99:0,99,1103
chr1	28902008	.	A	T	453.5	.	AC=22;AF=0.091;AN=242;BaseQRankSum=-1.338;DP=701;Dels=0.00;FS=4.212;HaplotypeScore=0.0933;InbreedingCoeff=0.3933;MLEAC=15;MLEAF=0.062;MQ=50.11;MQ0=4;MQRankSum=1.417;QD=15.64;ReadPosRankSum=1.277	GT:AD:DP:GQ:PL	0/0:39,0:39:99:0,111,1175	0/0:13,0:13:24:0,24,258	0/0:20,0:20:42:0,42,438	0/0:29,0:29:69:0,69,739	0/0:12,0:12:27:0,27,265	0/0:6,0:6:15:0,15,173	0/0:8,0:8:24:0,24,243	0/0:1,0:1:3:0,3,33	0/0:2,0:2:6:0,6,65	0/0:9,0:9:18:0,18,176	0/0:1,0:1:3:0,3,32	0/0:11,0:11:30:0,30,307	0/0:10,0:10:18:0,18,180	0/0:1,0:1:3:0,3,31	0/0:16,0:16:42:0,42,420	0/0:8,0:8:12:0,12,119	0/0:13,0:13:39:0,39,389	0/0:2,0:2:6:0,6,60	0/0:2,0:2:3:0,3,32	0/0:6,0:6:15:0,15,164	0/0:6,0:6:18:0,18,194	0/0:6,0:6:18:0,18,178	0/0:8,0:8:15:0,15,152	0/0:11,0:11:30:0,30,303	0/0:2,0:2:6:0,6,65	0/0:15,0:15:30:0,30,310	0/0:12,0:12:30:0,30,297	0/0:4,0:4:12:0,12,132	0/0:2,0:2:6:0,6,63	0/0:21,0:21:45:0,45,476	0/0:2,0:2:6:0,6,63	0/0:3,0:3:9:0,9,97	0/0:7,0:7:15:0,15,171	0/0:6,0:6:18:0,18,191	0/0:9,0:9:18:0,18,190	0/0:1,0:1:3:0,3,30	0/0:21,0:21:54:0,54,554	0/0:6,0:6:15:0,15,148	0/0:8,0:8:24:0,24,245	1/1:0,2:2:6:66,6,0	0/0:3,0:3:9:0,9,97	0/0:5,0:5:12:0,12,122	0/0:10,0:10:24:0,24,240	0/0:10,0:10:30:0,30,311	0/0:13,0:13:36:0,36,371	0/0:9,0:9:18:0,18,183	0/0:4,0:4:9:0,9,94	0/0:4,0:4:12:0,12,130	0/0:3,0:3:9:0,9,94	0/0:6,0:6:18:0,18,183	0/0:2,0:2:6:0,6,60	0/0:2,0:2:6:0,6,59	./.:.:.:.:.	0/0:4,0:4:12:0,12,125	0/0:2,0:2:3:0,3,32	0/0:1,0:1:3:0,3,31	0/0:2,0:2:3:0,3,30	0/0:5,0:5:9:0,9,105	0/0:4,0:4:9:0,9,88	0/0:3,0:3:3:0,3,28	0/0:4,0:4:9:0,9,94	0/0:5,0:5:6:0,6,66	0/0:11,0:11:30:0,30,312	0/0:3,0:3:9:0,9,93	0/0:7,0:7:21:0,21,208	0/0:5,0:5:15:0,15,156	./.:.:.:.:.	0/0:1,0:1:3:0,3,30	0/0:3,0:3:3:0,3,29	1/1:0,1:1:3:30,3,0	0/0:3,0:3:6:0,6,62	1/1:0,2:2:6:61,6,0	0/0:2,0:2:3:0,3,32	./.:.:.:.:.	0/0:2,0:2:6:0,6,60	./.:.:.:.:.	./.:.:.:.:.	0/0:2,0:2:3:0,3,31	0/0:4,0:4:3:0,3,30	0/0:3,0:3:6:0,6,63	0/0:3,0:3:9:0,9,89	0/0:1,0:1:3:0,3,32	0/0:5,0:5:15:0,15,162	0/0:2,0:2:6:0,6,59	0/0:1,0:1:3:0,3,28	0/0:2,0:2:6:0,6,65	1/1:0,2:2:6:62,6,0	0/0:4,0:4:12:0,12,124	1/1:0,1:1:3:30,3,0	0/0:7,0:7:21:0,21,220	1/1:0,1:1:3:31,3,0	0/0:5,0:5:12:0,12,127	0/0:5,0:5:12:0,12,118	./.:.:.:.:.	0/0:3,0:3:9:0,9,92	0/0:3,0:3:9:0,9,94	0/0:6,0:6:18:0,18,186	./.:.:.:.:.	./.:.:.:.:.	./.:.:.:.:.	0/0:4,0:4:12:0,12,123	0/0:1,0:1:3:0,3,31	0/0:3,0:3:6:0,6,61	./.:.:.:.:.	0/0:1,0:1:3:0,3,31	0/0:5,0:5:15:0,15,146	1/1:0,4:4:12:128,12,0	0/0:5,0:5:9:0,9,93	0/1:3,1:4:19:19,0,84	./.:.:.:.:.	0/0:6,0:6:15:0,15,144	0/1:3,1:4:19:19,0,83	0/0:9,0:9:18:0,18,200	0/0:6,0:6:12:0,12,126	0/0:4,0:4:9:0,9,94	1/1:0,2:2:6:59,6,0	./.:.:.:.:.	1/1:0,3:3:9:89,9,0	0/0:4,0:4:12:0,12,122	0/0:2,0:2:6:0,6,61	0/0:2,0:2:3:0,3,33	0/0:4,0:4:12:0,12,126	0/0:3,0:3:6:0,6,60	0/0:2,0:2:6:0,6,63	1/1:0,3:3:9:89,9,0	0/0:4,0:4:9:0,9,103	0/0:4,0:4:9:0,9,97	0/0:3,0:3:9:0,9,90	0/0:2,0:2:6:0,6,60	./.:.:.:.:.	./.:.:.:.:.	./.:.:.:.:.	0/0:10,0:10:21:0,21,242	./.:.:.:.:.	0/0:4,0:4:6:0,6,89	0/0:4,0:4:6:0,6,89	0/0:25,0:25:72:0,72,807
chr1	28905320	.	C	T	1985.27	.	AC=25;AF=0.100;AN=250;BaseQRankSum=1.422;DP=828;Dels=0.00;FS=1.421;HaplotypeScore=0.0912;InbreedingCoeff=0.5436;MLEAC=23;MLEAF=0.092;MQ=59.67;MQ0=1;MQRankSum=-0.166;QD=24.51;ReadPosRankSum=2.669	GT:AD:DP:GQ:PL	0/0:26,0:26:78:0,78,816	0/0:22,0:22:66:0,66,652	0/0:18,0:18:48:0,48,516	0/0:37,0:37:99:0,105,1109	0/0:16,0:16:48:0,48,493	0/0:4,0:4:12:0,12,121	0/0:9,0:9:24:0,24,259	0/0:1,0:1:3:0,3,32	0/0:3,0:3:9:0,9,89	1/1:0,18:18:54:556,54,0	./.:.:.:.:.	0/0:17,0:17:51:0,51,525	0/0:17,0:17:51:0,51,512	0/0:1,0:1:3:0,3,32	0/0:21,0:21:63:0,63,649	0/0:10,0:10:24:0,24,254	0/0:8,0:8:24:0,24,234	./.:.:.:.:.	0/0:3,0:3:9:0,9,92	1/1:0,3:3:6:75,6,0	0/0:1,0:1:3:0,3,30	0/0:7,0:7:18:0,18,197	1/1:0,12:12:27:322,27,0	0/0:17,0:17:48:0,48,515	./.:.:.:.:.	0/0:19,0:19:57:0,57,585	0/0:17,0:17:51:0,51,517	0/0:2,0:2:6:0,6,63	0/0:2,0:2:6:0,6,61	0/0:10,0:10:27:0,27,291	0/0:2,0:2:6:0,6,64	0/0:2,0:2:6:0,6,68	0/0:3,0:3:9:0,9,100	0/0:1,0:1:3:0,3,33	0/0:17,0:17:42:0,42,462	0/0:2,0:2:6:0,6,61	0/0:17,0:17:45:0,45,492	0/0:1,0:1:3:0,3,31	0/0:11,0:11:27:0,27,298	0/0:2,0:2:6:0,6,63	0/0:3,0:3:9:0,9,94	0/0:14,0:14:33:0,33,367	0/0:7,0:7:21:0,21,213	0/0:13,0:13:39:0,39,404	0/0:15,0:15:45:0,45,449	0/0:13,0:13:27:0,27,335	0/0:19,0:19:45:0,45,496	0/0:2,0:2:6:0,6,59	0/0:2,0:2:6:0,6,64	0/0:7,0:7:21:0,21,215	./.:.:.:.:.	./.:.:.:.:.	0/0:9,0:9:27:0,27,276	0/0:3,0:3:9:0,9,96	0/0:6,0:6:18:0,18,182	./.:.:.:.:.	0/0:8,0:8:24:0,24,249	0/0:10,0:10:27:0,27,289	0/0:2,0:2:3:0,3,33	0/0:8,0:8:24:0,24,243	0/0:3,0:3:9:0,9,89	0/0:4,0:4:12:0,12,122	0/0:8,0:8:24:0,24,240	0/0:5,0:5:15:0,15,156	0/0:8,0:8:21:0,21,233	0/0:4,0:4:12:0,12,121	0/0:6,0:6:15:0,15,163	0/0:7,0:7:21:0,21,212	0/0:7,0:7:18:0,18,195	./.:.:.:.:.	0/0:1,0:1:3:0,3,31	0/0:4,0:4:12:0,12,125	1/1:0,4:4:12:125,12,0	0/1:3,2:5:44:44,0,73	0/0:1,0:1:3:0,3,34	0/0:5,0:5:15:0,15,153	0/0:3,0:3:9:0,9,86	0/0:4,0:4:12:0,12,122	0/0:1,0:1:3:0,3,31	0/0:5,0:5:15:0,15,152	0/0:1,0:1:3:0,3,31	0/0:1,0:1:3:0,3,29	0/0:2,0:2:6:0,6,64	1/1:0,3:3:9:95,9,0	0/0:3,0:3:9:0,9,90	0/0:2,0:2:6:0,6,53	0/0:5,0:5:12:0,12,131	0/0:3,0:3:9:0,9,81	0/0:4,0:4:12:0,12,120	./.:.:.:.:.	0/0:4,0:4:12:0,12,127	0/0:7,0:7:21:0,21,217	0/0:2,0:2:6:0,6,64	0/0:4,0:4:12:0,12,118	0/0:1,0:1:3:0,3,32	0/0:1,0:1:3:0,3,30	0/0:4,0:4:12:0,12,126	0/0:1,0:1:3:0,3,30	./.:.:.:.:.	0/0:2,0:2:6:0,6,65	./.:.:.:.:.	0/0:1,0:1:3:0,3,33	0/0:4,0:4:12:0,12,121	1/1:0,3:3:9:92,9,0	1/1:0,2:2:6:63,6,0	1/1:0,7:7:21:213,21,0	0/0:2,0:2:6:0,6,62	0/0:6,0:6:18:0,18,180	0/0:1,0:1:3:0,3,32	0/0:2,0:2:6:0,6,57	0/0:4,0:4:12:0,12,120	0/0:1,0:1:3:0,3,33	0/0:5,0:5:15:0,15,146	0/0:4,0:4:12:0,12,118	0/0:4,0:4:12:0,12,126	0/0:1,0:1:3:0,3,32	0/0:6,0:6:18:0,18,183	1/1:0,6:6:15:167,15,0	0/0:6,0:6:18:0,18,180	0/0:7,0:7:21:0,21,208	0/0:9,0:9:27:0,27,271	0/0:9,0:9:24:0,24,258	0/0:8,0:8:24:0,24,246	1/1:0,7:7:18:200,18,0	0/0:6,0:6:15:0,15,168	1/1:0,7:7:21:215,21,0	1/1:0,4:4:12:127,12,0	0/0:5,0:5:15:0,15,148	0/0:3,0:3:9:0,9,91	0/0:2,0:2:3:0,3,45	./.:.:.:.:.	./.:.:.:.:.	0/0:6,0:6:9:0,9,134	0/0:4,0:4:3:0,3,45	0/0:2,0:2:3:0,3,45	0/0:4,0:4:6:0,6,89	0/0:24,0:24:72:0,72,776
chr1	28906306	.	C	T	781.74	.	AC=19;AF=0.074;AN=258;BaseQRankSum=-1.781;DP=812;Dels=0.00;FS=2.341;HaplotypeScore=0.0712;InbreedingCoeff=0.4172;MLEAC=14;MLEAF=0.054;MQ=59.84;MQ0=1;MQRankSum=0.380;QD=21.13;ReadPosRankSum=0.223	GT:AD:DP:GQ:PL	0/0:43,0:43:99:0,129,1386	0/0:26,0:26:60:0,60,717	0/0:16,0:16:48:0,48,514	0/0:50,0:50:99:0,129,1451	0/0:21,0:21:57:0,57,629	0/0:6,0:6:15:0,15,177	0/0:12,0:12:36:0,36,367	0/0:2,0:2:6:0,6,66	0/0:1,0:1:3:0,3,30	0/0:16,0:16:42:0,42,463	./.:.:.:.:.	0/0:14,0:14:42:0,42,436	0/0:15,0:15:45:0,45,479	0/0:1,0:1:3:0,3,34	0/0:13,0:13:39:0,39,412	0/0:13,0:13:39:0,39,404	0/0:10,0:10:30:0,30,314	0/0:2,0:2:6:0,6,67	0/0:2,0:2:6:0,6,62	1/1:0,1:1:3:32,3,0	0/0:1,0:1:3:0,3,33	0/0:5,0:5:12:0,12,139	1/1:0,8:8:21:231,21,0	0/0:17,0:17:48:0,48,523	0/0:2,0:2:6:0,6,63	0/0:16,0:16:48:0,48,508	0/0:13,0:13:39:0,39,419	0/0:1,0:1:3:0,3,30	./.:.:.:.:.	0/0:9,0:9:24:0,24,253	0/0:1,0:1:3:0,3,34	0/0:4,0:4:12:0,12,134	0/0:10,0:10:27:0,27,300	0/0:3,0:3:9:0,9,102	0/0:13,0:13:39:0,39,421	0/0:4,0:4:12:0,12,125	0/0:13,0:13:36:0,36,383	0/0:4,0:4:12:0,12,124	0/0:12,0:12:33:0,33,366	./.:.:.:.:.	0/0:4,0:4:12:0,12,130	0/0:12,0:12:36:0,36,382	0/0:15,0:15:42:0,42,462	0/0:12,0:12:36:0,36,379	0/0:13,0:13:33:0,33,375	0/0:5,0:5:12:0,12,137	0/0:12,0:12:36:0,36,380	0/0:2,0:2:6:0,6,69	0/0:1,0:1:3:0,3,32	0/0:4,0:4:9:0,9,108	0/0:1,0:1:3:0,3,32	0/0:3,0:3:9:0,9,92	0/0:4,0:4:12:0,12,130	0/0:7,0:7:21:0,21,221	0/0:3,0:3:9:0,9,96	0/0:1,0:1:3:0,3,32	0/0:3,0:3:9:0,9,93	0/0:5,0:5:15:0,15,160	0/0:4,0:4:12:0,12,123	0/0:5,0:5:15:0,15,155	0/0:4,0:4:9:0,9,105	0/0:3,0:3:9:0,9,95	0/0:9,0:9:27:0,27,277	0/0:6,0:6:18:0,18,192	0/0:12,0:12:36:0,36,390	0/0:4,0:4:12:0,12,131	0/0:6,0:6:18:0,18,187	0/0:9,0:9:27:0,27,284	0/0:5,0:5:9:0,9,121	0/0:4,0:4:12:0,12,124	0/0:2,0:2:6:0,6,61	0/0:3,0:3:9:0,9,89	1/1:0,1:1:3:31,3,0	0/1:3,3:6:77:77,0,78	0/0:3,0:3:9:0,9,95	0/0:4,0:4:12:0,12,125	0/0:2,0:2:6:0,6,63	0/0:4,0:4:12:0,12,129	0/0:1,0:1:3:0,3,30	0/0:4,0:4:9:0,9,108	0/0:4,0:4:12:0,12,128	0/0:1,0:1:3:0,3,33	0/0:1,0:1:3:0,3,31	0/0:5,0:5:15:0,15,157	0/0:1,0:1:3:0,3,33	0/0:1,0:1:3:0,3,32	0/0:6,0:6:15:0,15,172	0/0:2,0:2:6:0,6,67	0/0:9,0:9:27:0,27,281	0/0:2,0:2:6:0,6,67	0/0:2,0:2:6:0,6,62	0/0:1,0:1:3:0,3,32	0/0:2,0:2:6:0,6,68	0/0:2,0:2:6:0,6,55	./.:.:.:.:.	0/0:2,0:2:6:0,6,63	0/0:2,0:2:3:0,3,32	0/0:2,0:2:6:0,6,65	0/0:3,0:3:9:0,9,95	0/0:3,0:3:9:0,9,95	0/0:4,0:4:12:0,12,129	0/0:2,0:2:3:0,3,32	0/0:3,0:3:9:0,9,97	1/1:0,1:1:3:30,3,0	1/1:0,2:2:6:65,6,0	1/1:0,4:4:12:126,12,0	0/0:2,0:2:6:0,6,68	0/0:7,0:7:21:0,21,227	./.:.:.:.:.	0/0:2,0:2:6:0,6,67	0/0:5,0:5:15:0,15,160	./.:.:.:.:.	0/0:8,0:8:21:0,21,233	0/0:6,0:6:18:0,18,193	0/0:4,0:4:12:0,12,127	0/0:4,0:4:12:0,12,127	0/0:4,0:4:12:0,12,131	0/0:5,0:5:15:0,15,150	0/0:2,0:2:6:0,6,59	0/0:4,0:4:12:0,12,128	0/0:4,0:4:12:0,12,128	0/0:6,0:6:18:0,18,189	0/0:6,0:6:18:0,18,191	1/1:0,7:7:18:202,18,0	0/0:3,0:3:9:0,9,95	1/1:0,5:5:15:156,15,0	1/1:0,2:2:6:61,6,0	0/0:2,0:2:6:0,6,64	0/0:8,0:8:21:0,21,236	0/0:2,0:2:3:0,3,45	./.:.:.:.:.	0/0:2,0:2:3:0,3,45	0/0:2,1:3:6:0,6,63	./.:.:.:.:.	0/0:3,0:3:6:0,6,73	0/0:4,0:4:9:0,9,108	0/0:25,0:25:75:0,75,850
chr1	28906307	.	T	C	782.69	.	AC=19;AF=0.074;AN=258;BaseQRankSum=3.227;DP=806;Dels=0.00;FS=2.340;HaplotypeScore=0.0764;InbreedingCoeff=0.4096;MLEAC=13;MLEAF=0.050;MQ=59.84;MQ0=1;MQRankSum=0.229;QD=21.15;ReadPosRankSum=0.253	GT:AD:DP:GQ:PL	0/0:43,0:43:99:0,129,1363	0/0:25,0:25:57:0,57,672	0/0:15,0:15:45:0,45,461	0/0:50,0:50:99:0,132,1443	0/0:21,0:21:57:0,57,612	0/0:6,0:6:15:0,15,166	0/0:12,0:12:36:0,36,366	0/0:2,0:2:6:0,6,67	0/0:1,0:1:3:0,3,29	0/0:16,0:16:42:0,42,463	./.:.:.:.:.	0/0:15,0:15:45:0,45,453	0/0:15,0:15:45:0,45,469	0/0:1,0:1:3:0,3,33	0/0:13,0:13:36:0,36,370	0/0:12,0:12:36:0,36,371	0/0:10,0:10:30:0,30,312	0/0:2,0:2:6:0,6,67	0/0:2,0:2:6:0,6,61	1/1:0,1:1:3:33,3,0	0/0:1,0:1:3:0,3,33	0/0:5,0:5:12:0,12,138	1/1:0,8:8:21:241,21,0	0/0:17,0:17:48:0,48,513	0/0:2,0:2:6:0,6,63	0/0:16,0:16:48:0,48,499	0/0:13,0:13:39:0,39,408	0/0:1,0:1:3:0,3,29	./.:.:.:.:.	0/0:8,0:8:24:0,24,249	0/0:1,0:1:3:0,3,33	0/0:4,0:4:12:0,12,134	0/0:10,0:10:27:0,27,284	0/0:3,0:3:9:0,9,97	0/0:13,0:13:39:0,39,405	0/0:4,0:4:12:0,12,126	0/0:13,0:13:39:0,39,406	0/0:4,0:4:12:0,12,120	0/0:12,0:12:33:0,33,353	./.:.:.:.:.	0/0:4,0:4:12:0,12,126	0/0:12,0:12:36:0,36,379	0/0:15,0:15:42:0,42,444	0/0:12,0:12:36:0,36,370	0/0:13,0:13:33:0,33,370	0/0:5,0:5:12:0,12,130	0/0:12,0:12:36:0,36,379	0/0:2,0:2:6:0,6,69	0/0:1,0:1:3:0,3,32	0/0:4,0:4:9:0,9,107	0/0:1,0:1:3:0,3,31	0/0:3,0:3:9:0,9,92	0/0:4,0:4:12:0,12,125	0/0:7,0:7:21:0,21,219	0/0:3,0:3:9:0,9,94	0/0:1,0:1:3:0,3,31	0/0:3,0:3:9:0,9,90	0/0:4,0:4:12:0,12,126	0/0:4,0:4:12:0,12,121	0/0:5,0:5:15:0,15,159	0/0:4,0:4:9:0,9,107	0/0:3,0:3:9:0,9,92	0/0:9,0:9:27:0,27,276	0/0:6,0:6:18:0,18,186	0/0:12,0:12:36:0,36,367	0/0:4,0:4:12:0,12,126	0/0:6,0:6:18:0,18,182	0/0:9,0:9:27:0,27,281	0/0:5,0:5:9:0,9,121	0/0:4,0:4:12:0,12,122	0/0:1,0:1:3:0,3,32	0/0:3,0:3:9:0,9,90	1/1:0,1:1:3:32,3,0	0/1:3,3:6:78:78,0,78	0/0:2,0:2:6:0,6,63	0/0:4,0:4:12:0,12,125	0/0:2,0:2:6:0,6,61	0/0:4,0:4:12:0,12,128	0/0:1,0:1:3:0,3,30	0/0:4,0:4:9:0,9,107	0/0:4,0:4:12:0,12,125	0/0:1,0:1:3:0,3,33	0/0:1,0:1:3:0,3,30	0/0:4,0:4:12:0,12,126	0/0:1,0:1:3:0,3,33	0/0:1,0:1:3:0,3,31	0/0:6,0:6:15:0,15,171	0/0:2,0:2:6:0,6,63	0/0:8,0:8:24:0,24,249	0/0:2,0:2:6:0,6,66	0/0:2,0:2:6:0,6,60	0/0:1,0:1:3:0,3,31	0/0:2,0:2:6:0,6,67	0/0:2,0:2:6:0,6,61	./.:.:.:.:.	0/0:2,0:2:6:0,6,59	0/0:2,0:2:3:0,3,31	0/0:2,0:2:6:0,6,65	0/0:3,0:3:9:0,9,95	0/0:4,0:4:12:0,12,124	0/0:4,0:4:12:0,12,125	0/0:2,0:2:3:0,3,32	0/0:3,0:3:9:0,9,94	1/1:0,1:1:3:32,3,0	1/1:0,2:2:6:63,6,0	1/1:0,4:4:12:130,12,0	0/0:2,0:2:6:0,6,66	0/0:7,0:7:21:0,21,221	./.:.:.:.:.	0/0:2,0:2:6:0,6,63	0/0:5,0:5:15:0,15,159	./.:.:.:.:.	0/0:8,0:8:21:0,21,228	0/0:6,0:6:15:0,15,158	0/0:4,0:4:12:0,12,124	0/0:4,0:4:12:0,12,123	0/0:4,0:4:12:0,12,126	0/0:5,0:5:15:0,15,148	0/0:2,0:2:6:0,6,57	0/0:4,0:4:12:0,12,125	0/0:4,0:4:12:0,12,126	0/0:6,0:6:18:0,18,186	0/0:6,0:6:18:0,18,188	1/1:0,7:7:18:205,18,0	0/0:3,0:3:9:0,9,92	1/1:0,5:5:15:162,15,0	1/1:0,2:2:6:63,6,0	0/0:2,0:2:6:0,6,63	0/0:8,0:8:21:0,21,235	0/0:2,0:2:3:0,3,45	./.:.:.:.:.	0/0:2,0:2:3:0,3,45	0/0:2,0:3:6:0,6,63	./.:.:.:.:.	0/0:2,0:3:3:0,3,44	0/0:4,0:4:9:0,9,108	0/0:26,0:26:78:0,78,890
chr1	28908315	.	T	G	23474.3	.	AC=210;AF=0.789;AN=266;BaseQRankSum=1.201;DP=965;Dels=0.00;FS=1.069;HaplotypeScore=0.1230;InbreedingCoeff=0.6607;MLEAC=210;MLEAF=0.789;MQ=59.64;MQ0=0;MQRankSum=0.353;QD=30.33;ReadPosRankSum=0.007	GT:AD:DP:GQ:PL	1/1:0,52:52:99:1732,156,0	1/1:0,22:22:60:674,60,0	1/1:0,17:17:51:540,51,0	1/1:0,33:33:99:1050,99,0	1/1:0,12:12:36:381,36,0	1/1:0,23:23:51:630,51,0	1/1:0,17:17:51:532,51,0	1/1:0,1:1:3:32,3,0	1/1:0,4:4:12:120,12,0	0/0:14,0:14:42:0,42,439	1/1:0,1:1:3:33,3,0	1/1:0,17:17:51:564,51,0	1/1:0,11:11:33:365,33,0	1/1:0,2:2:6:63,6,0	1/1:0,36:36:99:1121,102,0	0/0:15,0:15:45:0,45,468	1/1:0,20:20:60:659,60,0	1/1:0,4:4:12:131,12,0	1/1:0,7:7:21:225,21,0	./.:.:.:.:.	1/1:0,3:3:9:98,9,0	1/1:0,8:8:21:239,21,0	0/0:17,0:17:51:0,51,526	1/1:0,18:18:54:580,54,0	1/1:0,1:1:3:33,3,0	1/1:0,13:13:39:425,39,0	0/0:12,0:12:36:0,36,371	1/1:0,3:3:9:92,9,0	1/1:0,3:3:9:95,9,0	1/1:0,24:24:72:766,72,0	0/1:3,1:4:19:19,0,82	1/1:0,1:1:3:34,3,0	0/0:8,0:8:24:0,24,250	1/1:0,2:2:6:61,6,0	0/0:8,0:8:24:0,24,243	1/1:0,1:1:3:32,3,0	1/1:0,21:21:60:645,60,0	0/1:4,6:10:92:155,0,92	0/0:10,0:10:27:0,27,294	0/0:8,0:8:24:0,24,249	1/1:0,2:2:6:66,6,0	1/1:0,14:14:39:425,39,0	1/1:0,18:18:54:576,54,0	1/1:0,24:24:66:741,66,0	1/1:0,23:23:66:739,66,0	1/1:0,16:16:48:523,48,0	1/1:0,10:10:30:325,30,0	1/1:0,6:6:18:187,18,0	1/1:0,2:2:6:67,6,0	1/1:0,7:7:21:225,21,0	1/1:0,1:1:3:32,3,0	1/1:0,4:4:12:126,12,0	1/1:0,7:7:18:204,18,0	1/1:0,6:6:18:187,18,0	1/1:0,4:4:12:134,12,0	1/1:0,1:1:3:32,3,0	0/0:5,0:5:15:0,15,153	0/0:2,0:2:6:0,6,63	1/1:0,3:3:9:95,9,0	1/1:0,3:3:9:100,9,0	1/1:0,4:4:9:109,9,0	1/1:0,4:4:12:126,12,0	1/1:0,4:4:12:130,12,0	1/1:0,6:6:18:195,18,0	1/1:0,6:6:18:194,18,0	1/1:0,6:6:18:192,18,0	1/1:0,1:1:3:32,3,0	1/1:0,4:4:12:124,12,0	1/1:0,3:3:9:95,9,0	1/1:0,3:3:9:91,9,0	1/1:0,4:4:12:127,12,0	1/1:0,2:2:6:65,6,0	0/0:8,0:8:24:0,24,251	0/1:2,2:4:50:51,0,50	1/1:0,10:10:30:322,30,0	0/0:2,0:2:6:0,6,61	1/1:0,5:5:15:159,15,0	1/1:0,2:2:6:67,6,0	1/1:0,3:3:9:95,9,0	1/1:0,2:2:3:45,3,0	1/1:0,2:2:6:65,6,0	1/1:0,1:1:3:33,3,0	1/1:0,4:4:12:132,12,0	0/0:4,0:4:12:0,12,118	1/1:0,7:7:21:223,21,0	1/1:0,2:2:6:65,6,0	0/0:6,0:6:18:0,18,188	0/1:2,1:3:23:23,0,51	1/1:0,2:2:6:59,6,0	1/1:0,5:5:15:146,15,0	1/1:0,3:3:9:100,9,0	1/1:0,4:4:9:110,9,0	1/1:0,3:3:9:95,9,0	1/1:0,3:3:9:100,9,0	./.:.:.:.:.	1/1:0,3:3:9:91,9,0	1/1:0,1:1:3:30,3,0	1/1:0,3:3:9:100,9,0	1/1:0,4:4:12:127,12,0	1/1:0,2:2:6:66,6,0	1/1:0,1:1:3:34,3,0	1/1:0,3:3:9:97,9,0	1/1:0,5:5:15:157,15,0	0/0:4,0:4:12:0,12,120	0/0:2,0:2:6:0,6,61	0/0:6,0:6:15:0,15,168	1/1:0,2:2:6:60,6,0	1/1:0,5:5:15:157,15,0	0/0:3,0:3:9:0,9,95	1/1:0,2:2:6:63,6,0	1/1:0,5:5:15:158,15,0	0/0:3,0:3:9:0,9,95	1/1:0,13:13:39:431,39,0	1/1:0,8:8:24:260,24,0	0/0:4,0:4:12:0,12,126	1/1:0,4:4:12:129,12,0	1/1:0,5:5:15:162,15,0	0/0:6,0:6:18:0,18,183	1/1:0,3:3:9:99,9,0	1/1:0,3:3:9:95,9,0	1/1:0,5:5:15:160,15,0	1/1:0,2:2:6:69,6,0	1/1:0,10:10:30:318,30,0	0/0:1,0:1:3:0,3,31	1/1:0,10:10:30:313,30,0	0/0:7,0:7:18:0,18,195	0/0:4,0:4:12:0,12,122	1/1:0,6:6:18:189,18,0	1/1:0,2:2:6:66,6,0	1/1:0,6:6:9:122,9,0	1/1:0,2:2:3:45,3,0	0/0:1,0:1:3:0,3,28	1/1:0,4:4:6:89,6,0	1/1:0,1:1:3:25,3,0	./.:.:.:.:.	./.:.:.:.:.	0/0:31,0:31:93:0,93,1028
chr1	28908664	.	A	T	8265.08	.	AC=101;AF=0.391;AN=258;BaseQRankSum=-1.891;DP=785;Dels=0.00;FS=0.263;HaplotypeScore=0.0825;InbreedingCoeff=0.7023;MLEAC=99;MLEAF=0.384;MQ=59.55;MQ0=0;MQRankSum=1.351;QD=27.10;ReadPosRankSum=-1.745	GT:AD:DP:GQ:PL	0/0:44,0:44:99:0,132,1373	0/0:16,0:16:48:0,48,484	0/0:17,0:17:51:0,51,514	1/1:0,33:33:99:974,99,0	1/1:0,17:17:51:504,51,0	0/0:9,0:9:27:0,27,268	0/1:3,2:5:42:42,0,74	1/1:0,3:3:9:99,9,0	1/1:0,4:4:12:124,12,0	0/0:14,0:14:42:0,42,415	1/1:0,1:1:3:30,3,0	0/0:12,0:12:36:0,36,374	1/1:0,12:12:36:363,36,0	0/1:1,1:2:26:26,0,26	1/1:0,24:24:72:757,72,0	0/0:12,0:12:36:0,36,358	1/1:0,16:16:48:473,48,0	0/0:2,0:2:6:0,6,63	0/0:2,0:2:6:0,6,60	0/0:2,0:2:3:0,3,45	0/0:3,0:3:9:0,9,101	0/0:8,0:8:21:0,21,224	0/0:12,0:12:36:0,36,355	0/0:15,0:15:42:0,42,445	0/0:6,0:6:18:0,18,190	1/1:0,13:13:39:399,39,0	0/0:14,0:14:42:0,42,421	1/1:0,1:1:3:32,3,0	./.:.:.:.:.	1/1:0,11:11:33:332,33,0	0/0:1,0:1:3:0,3,34	0/0:2,0:2:3:0,3,32	0/0:15,0:15:36:0,36,401	1/1:0,2:2:6:66,6,0	0/0:4,0:4:12:0,12,128	0/1:1,2:3:21:58,0,21	1/1:0,12:12:36:361,36,0	0/1:2,8:10:33:213,0,33	0/0:10,0:10:30:0,30,301	0/0:5,0:5:15:0,15,160	1/1:0,4:4:12:127,12,0	1/1:0,14:14:42:428,42,0	0/0:7,0:7:21:0,21,211	0/0:18,0:18:51:0,51,534	0/0:6,0:6:18:0,18,185	0/0:9,0:9:27:0,27,271	0/0:10,0:10:30:0,30,306	0/1:3,1:4:18:18,0,88	1/1:0,1:1:3:32,3,0	1/1:0,6:6:18:181,18,0	1/1:0,3:3:9:89,9,0	1/1:0,3:3:9:92,9,0	1/1:0,4:4:12:128,12,0	1/1:0,4:4:12:121,12,0	0/0:2,0:2:6:0,6,59	1/1:0,1:1:3:31,3,0	0/0:1,0:1:3:0,3,30	0/0:3,0:3:9:0,9,91	1/1:0,3:3:9:96,9,0	0/0:1,0:1:3:0,3,31	1/1:0,3:3:6:74,6,0	1/1:0,1:1:3:29,3,0	1/1:0,2:2:6:57,6,0	1/1:0,5:5:15:149,15,0	1/1:0,4:4:12:120,12,0	1/1:0,4:4:12:124,12,0	1/1:0,4:4:12:120,12,0	1/1:0,4:4:12:124,12,0	1/1:0,3:3:9:92,9,0	./.:.:.:.:.	0/0:3,0:3:9:0,9,86	0/0:4,0:4:12:0,12,124	0/0:2,0:2:6:0,6,60	0/0:2,0:2:6:0,6,57	0/0:3,0:3:9:0,9,94	0/0:3,0:3:9:0,9,96	0/0:2,0:2:6:0,6,61	0/0:2,0:2:6:0,6,62	./.:.:.:.:.	0/0:6,0:6:18:0,18,177	0/0:1,0:1:3:0,3,32	0/0:3,0:3:6:0,6,73	0/0:6,0:6:18:0,18,192	0/0:3,0:3:9:0,9,91	0/0:5,0:5:12:0,12,132	0/0:6,0:6:18:0,18,189	0/0:3,0:3:9:0,9,87	0/0:1,0:1:3:0,3,34	1/1:0,5:5:15:161,15,0	1/1:0,3:3:9:100,9,0	1/1:0,3:3:6:73,6,0	1/1:0,5:5:15:152,15,0	1/1:0,3:3:9:89,9,0	./.:.:.:.:.	1/1:0,2:2:6:63,6,0	1/1:0,4:4:12:115,12,0	1/1:0,3:3:9:94,9,0	1/1:0,3:3:9:91,9,0	1/1:0,3:3:9:96,9,0	1/1:0,1:1:3:30,3,0	1/1:0,4:4:12:121,12,0	./.:.:.:.:.	./.:.:.:.:.	0/0:7,0:7:21:0,21,209	0/0:2,0:2:6:0,6,60	0/0:7,0:7:18:0,18,203	1/1:0,1:1:3:32,3,0	0/0:2,0:2:6:0,6,60	0/0:4,0:4:12:0,12,124	0/0:1,0:1:3:0,3,32	0/0:3,0:3:9:0,9,95	0/0:4,0:4:12:0,12,128	0/0:4,0:4:12:0,12,115	1/1:0,7:7:21:217,21,0	0/0:4,0:4:12:0,12,124	1/1:0,7:7:21:220,21,0	1/1:0,5:5:15:153,15,0	0/0:2,0:2:6:0,6,59	0/0:2,0:2:6:0,6,61	0/0:1,0:1:3:0,3,30	0/0:2,0:2:6:0,6,61	0/0:4,0:4:12:0,12,122	0/0:4,0:4:12:0,12,125	0/0:9,0:9:27:0,27,274	0/0:3,0:3:9:0,9,90	0/0:7,0:7:18:0,18,194	0/0:3,0:3:9:0,9,91	0/0:7,0:7:21:0,21,213	0/0:7,0:7:21:0,21,210	./.:.:.:.:.	0/0:4,0:4:6:0,6,89	0/0:4,0:4:6:0,6,89	0/0:2,0:2:3:0,3,45	0/0:9,0:9:21:0,21,244	./.:.:.:.:.	0/0:3,0:3:9:0,9,90	0/0:32,0:32:96:0,96,1062
chr1	28909077	.	T	C	1990.34	.	AC=24;AF=0.092;AN=260;BaseQRankSum=1.779;DP=713;Dels=0.00;FS=0.928;HaplotypeScore=0.0321;InbreedingCoeff=0.4394;MLEAC=22;MLEAF=0.085;MQ=59.75;MQ0=0;MQRankSum=1.515;QD=22.88;ReadPosRankSum=-1.246	GT:AD:DP:GQ:PL	0/0:43,0:43:99:0,129,1378	0/0:14,0:14:42:0,42,444	0/0:14,0:14:42:0,42,426	0/0:27,0:27:81:0,81,825	0/0:8,0:8:24:0,24,248	0/0:9,0:9:27:0,27,275	0/0:16,0:16:42:0,42,467	./.:.:.:.:.	./.:.:.:.:.	0/0:11,0:11:33:0,33,338	0/0:3,0:3:9:0,9,95	0/0:17,0:17:45:0,45,491	0/0:11,0:11:33:0,33,350	./.:.:.:.:.	0/0:13,0:13:39:0,39,413	1/1:0,14:14:42:441,42,0	0/0:13,0:13:39:0,39,403	0/0:1,0:1:3:0,3,32	0/0:4,0:4:12:0,12,127	0/0:2,0:2:6:0,6,61	0/0:2,0:2:6:0,6,65	0/0:10,0:10:30:0,30,313	0/0:6,0:6:18:0,18,181	0/0:13,0:13:36:0,36,391	0/0:4,0:4:12:0,12,130	0/0:10,0:10:30:0,30,306	1/1:0,12:12:33:355,33,0	0/0:4,0:4:12:0,12,129	1/1:0,1:1:3:32,3,0	0/0:9,0:9:27:0,27,273	0/1:1,5:6:14:147,0,14	0/0:1,0:1:3:0,3,35	1/1:0,8:8:24:250,24,0	0/0:2,0:2:6:0,6,61	0/0:10,0:10:27:0,27,294	0/0:1,0:1:3:0,3,28	0/0:19,0:19:57:0,57,589	0/1:11,5:16:99:121,0,248	1/1:0,7:7:18:193,18,0	1/1:0,1:1:3:32,3,0	0/0:2,0:2:6:0,6,65	0/0:5,0:5:15:0,15,150	0/0:14,0:14:42:0,42,427	0/0:7,0:7:21:0,21,214	0/0:9,0:9:27:0,27,277	0/0:8,0:8:24:0,24,249	0/0:6,0:6:18:0,18,188	0/0:3,0:3:9:0,9,89	0/0:1,0:1:3:0,3,32	0/0:6,0:6:18:0,18,184	0/0:1,0:1:3:0,3,31	0/0:3,0:3:6:0,6,76	0/0:1,0:1:3:0,3,32	./.:.:.:.:.	0/0:6,0:6:18:0,18,180	./.:.:.:.:.	0/0:3,0:3:9:0,9,94	0/0:2,0:2:6:0,6,63	0/0:2,0:2:6:0,6,63	0/0:2,0:2:6:0,6,61	0/0:1,0:1:3:0,3,32	0/0:1,0:1:3:0,3,31	0/0:2,0:2:6:0,6,62	0/0:4,0:4:12:0,12,126	0/0:1,0:1:3:0,3,32	0/0:2,0:2:6:0,6,65	0/0:4,0:4:12:0,12,126	0/0:3,0:3:9:0,9,97	0/0:6,0:6:18:0,18,178	0/0:2,0:2:6:0,6,60	0/0:2,0:2:6:0,6,61	0/0:3,0:3:9:0,9,92	0/0:5,0:5:15:0,15,161	0/0:4,0:4:9:0,9,92	0/0:4,0:4:12:0,12,118	0/0:1,0:1:3:0,3,32	0/0:2,0:2:6:0,6,63	0/0:3,0:3:9:0,9,91	0/0:2,0:2:6:0,6,63	0/0:4,0:4:12:0,12,120	0/0:1,0:1:3:0,3,32	0/0:1,0:1:3:0,3,32	0/0:6,0:6:18:0,18,193	0/0:3,0:3:9:0,9,93	0/0:7,0:7:21:0,21,219	0/0:3,0:3:9:0,9,96	1/1:0,9:9:27:285,27,0	1/1:0,4:4:12:129,12,0	0/0:2,0:2:6:0,6,63	0/0:7,0:7:21:0,21,228	0/0:1,0:1:3:0,3,32	0/0:1,0:1:3:0,3,31	0/0:1,0:1:3:0,3,32	./.:.:.:.:.	0/0:3,0:3:9:0,9,95	0/0:4,0:4:12:0,12,116	0/0:7,0:7:21:0,21,225	0/0:3,0:3:9:0,9,91	0/0:2,0:2:6:0,6,61	0/0:3,0:3:9:0,9,92	0/0:6,0:6:18:0,18,191	0/0:1,0:1:3:0,3,31	0/0:1,0:1:3:0,3,32	0/0:4,0:4:12:0,12,118	0/0:2,0:2:6:0,6,63	0/0:3,0:3:9:0,9,93	0/0:2,0:2:6:0,6,67	0/0:5,0:5:12:0,12,138	1/1:0,2:2:6:69,6,0	0/0:5,0:5:15:0,15,150	0/0:6,0:6:18:0,18,184	1/1:0,2:2:6:71,6,0	0/0:4,0:4:12:0,12,124	0/0:8,0:8:24:0,24,250	1/1:0,5:5:15:157,15,0	0/0:8,0:8:24:0,24,247	0/0:2,0:2:6:0,6,65	0/0:4,0:4:12:0,12,120	0/0:4,0:4:12:0,12,130	0/0:3,0:3:9:0,9,92	0/0:3,0:3:9:0,9,94	0/0:4,0:4:12:0,12,120	0/0:1,0:1:3:0,3,32	./.:.:.:.:.	0/0:1,0:1:3:0,3,31	0/0:1,0:1:3:0,3,31	0/0:4,0:4:12:0,12,126	0/0:4,0:4:12:0,12,125	0/0:1,0:1:3:0,3,31	0/0:2,0:2:6:0,6,61	0/0:4,0:4:6:0,6,89	0/0:2,0:2:3:0,3,45	0/0:3,0:3:9:0,9,94	0/0:3,0:3:6:0,6,75	0/0:5,0:5:9:0,9,121	0/0:4,0:4:9:0,9,109	0/0:27,0:27:81:0,81,903
chr1	28911682	.	A	T	15003.9	.	AC=207;AF=0.809;AN=256;BaseQRankSum=-6.121;DP=720;Dels=0.00;FS=2.412;HaplotypeScore=0.1823;InbreedingCoeff=0.5608;MLEAC=199;MLEAF=0.777;MQ=57.00;MQ0=1;MQRankSum=-0.292;QD=26.32;ReadPosRankSum=2.190	GT:AD:DP:GQ:PL	1/1:0,36:36:96:1023,96,0	1/1:0,11:11:33:330,33,0	1/1:0,17:17:48:510,48,0	1/1:0,29:29:72:761,72,0	1/1:0,8:8:24:245,24,0	1/1:0,13:13:36:377,36,0	1/1:0,10:10:24:264,24,0	./.:.:.:.:.	1/1:0,1:1:3:31,3,0	0/0:10,0:10:30:0,30,314	1/1:0,1:1:3:26,3,0	1/1:0,19:19:54:543,54,0	1/1:0,12:12:33:350,33,0	1/1:0,3:3:9:95,9,0	1/1:0,11:11:33:337,33,0	0/0:15,0:15:39:0,39,427	1/1:0,13:13:36:369,36,0	1/1:0,3:3:9:94,9,0	1/1:0,6:6:12:154,12,0	0/0:3,0:3:9:0,9,91	./.:.:.:.:.	1/1:0,13:13:33:355,33,0	0/0:14,0:14:36:0,36,367	1/1:0,17:17:48:506,48,0	./.:.:.:.:.	1/1:0,7:7:18:190,18,0	0/0:11,0:11:24:0,24,278	1/1:0,1:1:3:32,3,0	1/1:0,2:2:6:56,6,0	1/1:0,19:19:45:498,45,0	0/0:1,0:1:3:0,3,32	1/1:0,1:1:3:32,3,0	0/0:15,0:15:36:0,36,413	1/1:0,1:1:3:32,3,0	0/0:19,0:19:48:0,48,541	1/1:0,2:2:6:59,6,0	1/1:0,19:19:48:517,48,0	1/1:0,6:6:15:157,15,0	0/0:6,0:6:15:0,15,167	1/1:0,1:1:3:34,3,0	1/1:0,2:2:6:65,6,0	1/1:0,10:10:27:288,27,0	1/1:0,13:13:36:364,36,0	1/1:0,9:9:24:249,24,0	1/1:0,13:13:36:380,36,0	1/1:0,11:11:33:333,33,0	1/1:0,3:3:9:88,9,0	1/1:0,2:2:6:65,6,0	1/1:0,1:1:3:31,3,0	1/1:0,7:7:15:161,15,0	1/1:0,1:1:3:32,3,0	1/1:0,1:1:3:32,3,0	1/1:0,5:5:12:121,12,0	1/1:0,1:1:3:31,3,0	1/1:0,4:4:6:75,6,0	1/1:0,2:2:6:60,6,0	1/1:0,3:3:9:92,9,0	1/1:0,5:5:15:153,15,0	1/1:0,6:6:18:181,18,0	1/1:0,2:2:6:59,6,0	./.:.:.:.:.	1/1:0,1:1:3:33,3,0	1/1:1,4:5:12:123,12,0	1/1:0,3:3:9:88,9,0	1/1:0,2:2:6:59,6,0	1/1:0,5:5:12:121,12,0	1/1:0,2:2:6:62,6,0	1/1:0,5:5:12:135,12,0	1/1:0,1:1:3:32,3,0	1/1:0,1:1:3:30,3,0	1/1:0,1:1:3:30,3,0	1/1:0,2:2:6:62,6,0	0/0:4,0:4:12:0,12,128	0/1:1,3:4:24:51,0,24	1/1:0,3:3:9:88,9,0	0/0:4,0:4:12:0,12,126	./.:.:.:.:.	1/1:0,2:2:6:60,6,0	1/1:0,4:4:12:119,12,0	1/1:0,3:3:9:89,9,0	./.:.:.:.:.	1/1:0,1:1:3:32,3,0	1/1:0,4:4:12:115,12,0	0/0:5,0:5:15:0,15,159	1/1:0,2:2:6:62,6,0	1/1:0,3:3:6:65,6,0	0/0:2,0:2:6:0,6,64	0/0:2,0:2:6:0,6,61	1/1:0,6:6:18:187,18,0	1/1:0,3:3:9:97,9,0	1/1:0,3:3:6:74,6,0	1/1:0,2:2:6:58,6,0	1/1:0,5:5:9:104,9,0	1/1:0,2:2:6:57,6,0	1/1:0,2:2:6:59,6,0	1/1:0,3:3:9:97,9,0	1/1:0,1:1:3:31,3,0	1/1:0,3:3:9:93,9,0	1/1:0,4:4:9:102,9,0	1/1:0,1:1:3:32,3,0	1/1:0,3:3:9:95,9,0	1/1:0,3:3:9:90,9,0	1/1:0,1:1:3:31,3,0	0/0:1,0:1:3:0,3,31	0/0:1,0:1:3:0,3,32	0/0:2,0:2:6:0,6,61	1/1:0,1:1:3:32,3,0	1/1:0,6:6:12:135,12,0	0/1:1,3:4:19:85,0,19	1/1:0,2:2:6:57,6,0	1/1:0,16:16:39:437,39,0	0/1:1,3:4:20:88,0,20	1/1:0,5:5:12:121,12,0	1/1:0,5:5:15:153,15,0	0/0:4,0:4:12:0,12,126	1/1:0,2:2:6:62,6,0	1/1:0,6:6:18:181,18,0	0/0:2,0:2:6:0,6,62	1/1:0,1:1:3:32,3,0	1/1:0,3:3:6:77,6,0	1/1:0,4:4:12:117,12,0	1/1:0,3:3:9:89,9,0	1/1:0,7:7:21:208,21,0	0/0:1,0:1:3:0,3,32	1/1:0,2:2:6:59,6,0	0/0:2,0:2:6:0,6,64	0/0:3,0:3:9:0,9,92	1/1:0,6:6:18:181,18,0	1/1:0,2:2:6:59,6,0	1/1:0,2:2:3:32,3,0	./.:.:1:.:.	./.:.:.:.:.	1/1:0,2:2:3:45,3,0	1/1:0,3:3:6:75,6,0	./.:.:.:.:.	1/1:0,5:5:9:116,9,0	0/0:19,0:19:57:0,57,641
chr1	28912852	.	C	T	510.53	.	AC=13;AF=0.051;AN=254;BaseQRankSum=-0.126;DP=654;Dels=0.00;FS=4.010;HaplotypeScore=0.0676;InbreedingCoeff=0.2837;MLEAC=9;MLEAF=0.035;MQ=59.66;MQ0=1;MQRankSum=0.566;QD=20.42;ReadPosRankSum=1.236	GT:AD:DP:GQ:PL	0/0:47,0:47:99:0,141,1458	0/0:15,0:15:45:0,45,457	0/0:9,0:9:27:0,27,269	0/0:14,0:14:39:0,39,423	0/0:14,0:14:42:0,42,423	0/0:5,0:5:15:0,15,155	0/0:14,0:14:42:0,42,439	0/0:5,0:5:15:0,15,154	0/0:3,0:3:9:0,9,99	0/0:8,0:8:24:0,24,242	0/0:7,0:7:21:0,21,223	0/0:12,0:12:36:0,36,367	0/0:16,0:16:48:0,48,499	0/0:2,0:2:6:0,6,68	0/0:13,0:13:39:0,39,398	0/0:8,0:8:21:0,21,238	0/0:12,0:12:36:0,36,379	0/0:4,0:4:12:0,12,130	0/0:2,0:2:6:0,6,63	0/0:8,0:8:21:0,21,225	0/0:3,0:3:9:0,9,97	0/0:4,0:4:12:0,12,123	0/0:14,0:14:42:0,42,430	0/0:20,0:20:60:0,60,612	1/1:0,1:1:3:32,3,0	0/0:7,0:7:21:0,21,211	0/0:3,0:3:9:0,9,92	0/0:6,0:6:18:0,18,199	0/0:6,0:6:18:0,18,190	0/0:8,0:8:24:0,24,249	0/0:1,0:1:3:0,3,32	0/0:3,0:3:9:0,9,92	0/0:11,0:11:33:0,33,339	0/0:3,0:3:9:0,9,98	0/0:10,0:10:30:0,30,312	0/0:4,0:4:12:0,12,116	1/1:0,13:13:36:375,36,0	0/0:7,0:7:21:0,21,221	0/0:7,0:7:21:0,21,218	0/0:3,0:3:9:0,9,95	0/0:6,0:6:18:0,18,191	0/0:5,0:5:15:0,15,154	0/0:15,0:15:42:0,42,438	0/0:11,0:11:30:0,30,305	0/0:11,0:11:33:0,33,338	0/0:8,0:8:24:0,24,233	0/0:9,0:9:27:0,27,272	0/0:2,0:2:6:0,6,65	./.:.:.:.:.	0/0:3,0:3:9:0,9,92	0/0:3,0:3:9:0,9,89	0/0:3,0:3:9:0,9,92	0/0:3,0:3:9:0,9,93	0/0:2,0:2:6:0,6,61	0/0:2,0:2:6:0,6,63	0/0:4,0:4:12:0,12,123	0/0:4,0:4:12:0,12,118	0/0:8,0:8:21:0,21,236	0/0:1,0:1:3:0,3,32	0/0:3,0:3:9:0,9,90	0/0:3,0:3:6:0,6,75	0/0:3,0:3:9:0,9,92	0/0:4,0:4:12:0,12,122	0/0:1,0:1:3:0,3,28	0/0:9,0:9:27:0,27,275	0/0:3,0:3:9:0,9,96	./.:.:.:.:.	1/1:0,2:2:6:61,6,0	0/0:1,0:1:3:0,3,30	0/0:3,0:3:9:0,9,95	./.:.:.:.:.	0/0:5,0:5:15:0,15,146	0/0:2,0:2:6:0,6,52	0/0:3,0:3:9:0,9,86	./.:.:.:.:.	0/0:1,0:1:3:0,3,30	0/0:3,0:3:9:0,9,92	./.:.:.:.:.	./.:.:.:.:.	0/0:2,0:2:6:0,6,61	0/0:1,0:1:3:0,3,32	0/0:1,0:1:3:0,3,32	0/0:5,0:5:15:0,15,164	0/0:2,0:2:6:0,6,61	0/0:2,0:2:6:0,6,61	1/1:0,1:1:3:32,3,0	0/0:4,0:4:12:0,12,122	0/0:7,0:7:21:0,21,206	1/1:0,2:2:6:62,6,0	0/0:1,0:1:3:0,3,32	1/1:0,2:2:6:61,6,0	0/0:1,0:1:3:0,3,30	0/0:2,0:2:6:0,6,61	0/0:1,0:1:3:0,3,29	0/0:3,0:3:9:0,9,86	0/0:2,0:2:6:0,6,58	0/0:4,0:4:12:0,12,128	0/0:3,0:3:9:0,9,92	0/0:1,0:1:3:0,3,32	0/0:1,0:1:3:0,3,31	0/0:3,0:3:9:0,9,86	0/0:4,0:4:12:0,12,118	0/0:1,0:1:3:0,3,32	0/0:2,0:2:6:0,6,61	./.:.:.:.:.	0/0:3,0:3:9:0,9,95	0/1:2,2:4:41:53,0,41	0/0:4,0:4:12:0,12,124	0/0:1,0:1:3:0,3,30	0/0:3,0:3:6:0,6,61	0/0:3,0:3:9:0,9,87	0/0:1,0:1:3:0,3,30	0/0:9,0:9:27:0,27,271	0/0:2,0:2:6:0,6,61	0/0:4,0:4:12:0,12,120	0/0:4,0:4:12:0,12,121	0/0:1,0:1:3:0,3,30	0/0:4,0:4:12:0,12,124	0/0:1,0:1:3:0,3,34	0/0:2,0:2:6:0,6,63	0/0:4,0:4:12:0,12,122	0/0:4,0:4:12:0,12,124	0/0:3,0:3:9:0,9,93	0/0:2,0:2:6:0,6,67	0/0:3,0:3:9:0,9,87	0/0:1,0:1:3:0,3,29	0/0:4,0:4:12:0,12,124	0/0:5,0:5:15:0,15,148	0/0:3,0:3:9:0,9,96	./.:.:.:.:.	0/0:2,0:2:3:0,3,45	0/0:2,0:2:3:0,3,45	0/0:2,0:2:3:0,3,45	./.:.:.:.:.	./.:.:.:.:.	0/0:2,0:2:3:0,3,45	0/0:13,0:13:36:0,36,408
chr1	28913712	.	G	A	1634.01	.	AC=18;AF=0.067;AN=268;BaseQRankSum=0.041;DP=1230;Dels=0.00;FS=1.574;HaplotypeScore=0.1372;InbreedingCoeff=0.4442;MLEAC=13;MLEAF=0.049;MQ=57.72;MQ0=2;MQRankSum=2.582;QD=18.57;ReadPosRankSum=1.680	GT:AD:DP:GQ:PL	0/0:62,0:62:99:0,186,2027	0/0:27,0:27:66:0,66,748	0/0:13,0:13:33:0,33,354	0/0:67,0:67:99:0,186,2026	0/0:14,0:14:39:0,39,423	0/0:30,0:30:81:0,81,887	0/0:22,0:22:60:0,60,636	0/0:5,0:5:15:0,15,151	0/0:3,0:3:9:0,9,101	0/0:21,0:21:54:0,54,615	0/0:5,0:5:15:0,15,161	0/0:17,0:17:48:0,48,533	0/0:11,0:11:33:0,33,350	./.:.:.:.:.	0/0:26,0:26:63:0,63,738	0/0:28,0:28:72:0,72,806	0/0:26,0:26:66:0,66,732	0/0:5,0:5:15:0,15,161	0/0:18,0:18:42:0,42,494	0/0:15,0:15:45:0,45,461	0/0:5,0:6:15:0,15,171	0/0:17,0:17:42:0,42,475	0/0:26,0:26:72:0,72,778	0/0:18,0:18:51:0,51,544	0/0:2,0:2:6:0,6,68	0/0:22,0:22:60:0,60,633	1/1:0,16:16:48:495,48,0	0/0:5,0:5:15:0,15,162	0/1:4,2:6:46:46,0,111	0/0:25,0:25:60:0,60,656	1/1:0,3:3:9:84,9,0	0/1:1,4:5:17:117,0,17	0/1:7,19:26:99:444,0,125	0/0:3,0:3:9:0,9,97	0/0:17,0:17:51:0,51,537	1/1:0,4:4:12:128,12,0	0/0:25,0:25:69:0,69,733	0/0:13,0:13:33:0,33,363	0/0:17,0:17:51:0,51,534	1/1:0,3:3:9:98,9,0	0/0:2,0:2:6:0,6,66	0/0:14,0:14:36:0,36,403	0/0:28,0:28:69:0,69,789	0/0:13,0:13:30:0,30,351	0/0:20,0:20:54:0,54,599	0/0:24,0:24:57:0,57,633	0/0:14,0:14:33:0,33,395	./.:.:.:.:.	0/0:3,0:3:6:0,6,75	0/0:3,0:3:9:0,9,97	0/0:5,0:5:15:0,15,161	0/0:3,0:3:9:0,9,97	0/0:9,0:9:24:0,24,272	0/0:4,0:4:12:0,12,118	0/0:6,0:6:18:0,18,182	0/0:8,0:8:24:0,24,247	0/0:1,0:1:3:0,3,32	0/0:10,0:10:21:0,21,230	0/0:1,0:1:3:0,3,33	0/0:5,0:5:15:0,15,160	0/0:3,0:3:9:0,9,96	0/0:4,0:4:12:0,12,125	0/0:5,0:5:12:0,12,141	0/0:4,0:4:12:0,12,125	0/0:6,0:6:18:0,18,194	0/0:7,0:7:15:0,15,183	0/0:4,0:4:12:0,12,129	0/0:6,1:7:18:0,18,189	0/0:6,0:6:15:0,15,174	0/0:9,0:9:27:0,27,284	0/0:1,0:1:3:0,3,30	0/0:4,0:4:12:0,12,125	0/0:3,0:3:6:0,6,76	0/0:2,0:2:6:0,6,63	0/0:3,0:3:6:0,6,60	0/0:3,0:3:9:0,9,97	0/0:1,0:1:3:0,3,31	0/0:4,0:4:12:0,12,126	0/0:4,0:4:12:0,12,128	0/0:3,0:3:6:0,6,76	0/0:3,0:3:9:0,9,98	0/0:4,0:4:12:0,12,128	0/0:1,0:1:3:0,3,32	0/0:5,0:5:12:0,12,129	0/0:3,0:3:9:0,9,89	0/0:4,0:4:12:0,12,132	0/0:3,0:3:9:0,9,96	1/1:0,4:4:12:118,12,0	0/0:2,0:2:6:0,6,64	0/0:3,0:3:9:0,9,93	0/0:2,0:2:6:0,6,62	0/0:6,0:6:12:0,12,130	0/0:4,0:4:12:0,12,125	0/0:4,0:4:12:0,12,131	0/0:4,0:4:12:0,12,124	0/0:6,0:6:18:0,18,183	0/1:8,1:9:6:6,0,228	0/0:4,0:4:12:0,12,128	0/0:3,0:3:9:0,9,92	0/0:4,0:4:12:0,12,125	0/0:6,0:6:18:0,18,189	0/0:3,0:3:6:0,6,77	0/0:6,0:6:18:0,18,198	0/0:6,0:6:15:0,15,165	0/0:8,0:8:18:0,18,219	0/0:11,0:11:30:0,30,317	0/0:4,0:4:12:0,12,129	0/0:11,0:11:30:0,30,331	1/1:0,6:6:18:184,18,0	0/0:9,0:9:27:0,27,279	0/0:3,0:3:6:0,6,76	1/1:0,6:6:18:189,18,0	0/0:7,0:7:21:0,21,224	0/0:11,0:11:30:0,30,321	0/0:4,0:4:9:0,9,94	0/0:5,0:5:15:0,15,162	0/0:7,0:7:18:0,18,202	0/0:3,0:3:9:0,9,94	0/0:1,0:1:3:0,3,32	0/0:4,0:4:12:0,12,130	0/0:2,0:2:6:0,6,63	0/0:6,0:6:18:0,18,195	0/0:6,0:6:15:0,15,167	0/0:5,0:5:15:0,15,154	0/0:4,0:4:12:0,12,122	0/0:10,0:10:30:0,30,317	0/0:5,0:5:15:0,15,164	./.:.:.:.:.	0/0:2,0:2:6:0,6,63	0/0:4,0:4:6:0,6,89	0/0:3,0:3:6:0,6,76	0/0:6,0:6:9:0,9,134	0/0:4,0:4:6:0,6,89	0/0:4,0:4:6:0,6,89	0/0:4,0:4:6:0,6,89	0/0:4,0:4:6:0,6,89	0/0:31,0:31:84:0,84,943
chr1	28913794	.	T	C	1584.27	.	AC=18;AF=0.066;AN=272;BaseQRankSum=-1.235;DP=1236;Dels=0.00;FS=3.260;HaplotypeScore=0.1385;InbreedingCoeff=0.5552;MLEAC=14;MLEAF=0.051;MQ=59.76;MQ0=1;MQRankSum=0.359;QD=25.97;ReadPosRankSum=-0.416	GT:AD:DP:GQ:PL	0/0:51,0:51:99:0,153,1623	0/0:29,0:29:87:0,87,901	0/0:21,0:21:57:0,57,627	0/0:39,0:39:99:0,117,1207	0/0:17,0:17:48:0,48,503	0/0:27,0:27:78:0,78,811	0/0:20,0:20:54:0,54,572	0/0:2,0:2:6:0,6,65	0/0:5,0:5:15:0,15,156	0/0:31,0:31:90:0,90,939	0/0:12,0:12:36:0,36,393	0/0:18,0:18:51:0,51,526	0/0:24,0:24:66:0,66,718	0/0:2,0:2:6:0,6,67	0/0:29,1:30:81:0,81,856	0/0:17,0:17:48:0,48,503	0/0:29,0:29:87:0,87,897	0/0:5,0:5:15:0,15,152	0/0:12,0:12:30:0,30,337	1/1:0,9:9:27:275,27,0	0/0:8,0:8:24:0,24,260	0/0:23,0:23:60:0,60,664	1/1:0,27:27:81:807,81,0	0/0:26,0:26:78:0,78,803	0/0:4,0:4:12:0,12,120	0/0:29,0:29:87:0,87,880	0/0:18,0:18:51:0,51,536	0/0:7,0:7:21:0,21,218	0/0:3,0:3:9:0,9,92	0/0:22,0:22:66:0,66,676	0/0:7,0:7:21:0,21,234	0/0:3,0:3:9:0,9,102	0/0:28,0:28:78:0,78,826	0/0:6,0:6:18:0,18,179	0/0:17,0:17:51:0,51,526	0/0:5,0:5:15:0,15,159	0/0:23,0:23:66:0,66,699	0/0:10,0:10:30:0,30,307	0/0:21,0:21:57:0,57,613	0/0:3,0:3:9:0,9,92	0/0:2,0:2:6:0,6,63	0/0:17,0:17:51:0,51,522	0/0:12,0:12:36:0,36,372	0/0:16,0:16:45:0,45,487	0/0:18,0:18:54:0,54,554	0/0:32,0:32:87:0,87,932	0/0:10,0:10:30:0,30,308	0/0:9,0:9:27:0,27,292	0/0:2,0:2:6:0,6,63	0/0:7,0:7:18:0,18,201	0/0:1,0:1:3:0,3,31	0/0:6,0:6:18:0,18,185	0/0:4,0:4:12:0,12,123	0/0:2,0:2:6:0,6,63	0/0:11,0:11:33:0,33,331	0/0:3,0:3:9:0,9,95	0/0:7,0:7:21:0,21,210	0/0:8,0:8:21:0,21,236	0/0:6,0:6:18:0,18,187	0/0:8,0:8:24:0,24,259	0/0:5,0:5:12:0,12,142	0/0:6,0:6:18:0,18,178	0/0:12,0:12:33:0,33,345	0/0:2,0:2:6:0,6,62	0/0:10,0:10:27:0,27,289	0/0:4,0:4:12:0,12,122	0/0:9,0:9:27:0,27,277	0/0:7,0:7:18:0,18,197	0/0:2,0:2:3:0,3,45	0/0:3,0:3:9:0,9,92	0/0:3,0:3:9:0,9,95	0/0:4,0:4:9:0,9,94	1/1:0,4:4:12:122,12,0	0/0:2,0:2:6:0,6,64	0/0:8,0:8:21:0,21,232	0/0:9,0:9:27:0,27,276	0/0:2,0:2:6:0,6,63	0/0:1,0:1:3:0,3,34	0/0:2,0:2:6:0,6,61	0/0:3,0:3:6:0,6,75	0/0:6,0:6:15:0,15,164	0/0:2,0:2:6:0,6,57	0/0:1,0:1:3:0,3,34	0/0:7,0:7:21:0,21,212	0/0:2,0:2:6:0,6,64	0/0:5,0:5:15:0,15,158	0/0:3,0:3:9:0,9,92	0/0:6,0:6:18:0,18,189	0/0:5,0:5:15:0,15,160	0/0:3,0:3:9:0,9,97	0/0:2,0:2:6:0,6,59	0/0:4,0:4:12:0,12,124	0/0:8,0:8:24:0,24,243	0/0:1,0:1:3:0,3,32	0/0:2,0:2:6:0,6,59	0/0:4,0:4:12:0,12,118	0/0:5,0:5:15:0,15,157	0/0:2,0:2:6:0,6,65	0/0:1,0:1:3:0,3,31	0/0:2,0:2:6:0,6,55	0/0:8,0:8:24:0,24,247	0/0:1,0:1:3:0,3,29	0/0:7,0:7:18:0,18,201	1/1:0,2:2:6:62,6,0	1/1:0,6:6:18:178,18,0	1/1:0,3:3:9:92,9,0	0/0:5,0:5:15:0,15,166	0/0:10,0:10:30:0,30,301	0/0:5,0:5:15:0,15,151	0/0:8,0:8:24:0,24,245	0/0:10,0:10:27:0,27,272	0/0:5,0:5:15:0,15,153	0/0:6,0:6:18:0,18,189	0/0:10,0:10:27:0,27,293	0/0:5,0:6:15:0,15,157	0/0:2,0:2:6:0,6,64	0/0:4,0:4:12:0,12,123	0/0:3,0:3:9:0,9,93	0/0:2,0:2:6:0,6,60	0/0:3,0:3:9:0,9,93	0/0:6,0:6:18:0,18,185	0/0:13,0:13:39:0,39,395	0/0:7,0:7:21:0,21,215	1/1:0,5:5:15:146,15,0	0/0:7,0:7:21:0,21,209	1/1:0,2:2:6:59,6,0	1/1:0,3:3:9:93,9,0	0/0:2,0:2:6:0,6,61	0/0:3,0:3:9:0,9,95	0/0:2,0:2:3:0,3,45	0/0:2,0:2:3:0,3,45	0/0:5,0:5:9:0,9,120	0/0:2,0:2:3:0,3,45	0/0:2,0:2:3:0,3,45	0/0:2,0:2:3:0,3,45	./.:.:.:.:.	0/0:27,0:27:81:0,81,934
chr1	28913910	.	G	C	1620.18	.	AC=19;AF=0.071;AN=266;BaseQRankSum=-3.425;DP=1164;Dels=0.00;FS=10.865;HaplotypeScore=0.1789;InbreedingCoeff=0.5311;MLEAC=16;MLEAF=0.060;MQ=59.78;MQ0=0;MQRankSum=0.484;QD=24.55;ReadPosRankSum=0.672	GT:AD:DP:GQ:PL	0/0:66,0:66:99:0,198,2103	0/0:21,0:21:63:0,63,632	0/0:24,0:24:66:0,66,714	0/0:55,0:55:99:0,165,1669	0/0:24,0:24:72:0,72,737	0/0:21,0:21:63:0,63,634	0/0:20,0:20:51:0,51,580	0/0:2,0:2:6:0,6,65	0/0:6,0:6:18:0,18,181	0/0:32,0:32:96:0,96,962	0/0:4,0:4:12:0,12,124	0/0:20,0:20:54:0,54,604	0/0:19,0:19:57:0,57,586	./.:.:.:.:.	0/0:25,0:25:66:0,66,731	0/0:21,0:21:63:0,63,650	0/0:17,0:17:51:0,51,519	0/0:4,0:4:12:0,12,128	0/0:12,0:12:30:0,30,332	1/1:0,14:14:39:393,39,0	0/0:7,0:7:21:0,21,223	0/0:15,0:15:45:0,45,472	1/1:0,20:20:60:595,60,0	0/0:17,0:17:51:0,51,506	0/0:4,0:4:12:0,12,130	0/0:31,0:31:93:0,93,968	0/0:13,0:13:39:0,39,402	0/0:4,0:4:12:0,12,130	0/0:3,0:3:9:0,9,98	0/0:27,0:27:78:0,78,840	0/0:2,0:2:6:0,6,64	0/0:5,0:5:15:0,15,162	0/0:33,0:34:96:0,96,1000	0/0:6,0:6:18:0,18,191	0/0:19,0:19:57:0,57,581	./.:.:.:.:.	0/0:17,0:17:48:0,48,502	0/0:14,0:14:42:0,42,420	0/0:20,0:20:57:0,57,598	0/0:4,0:4:12:0,12,131	0/0:6,0:6:18:0,18,193	0/0:17,0:17:51:0,51,526	0/0:19,0:19:54:0,54,560	0/0:17,0:17:51:0,51,526	0/0:18,0:18:54:0,54,554	0/0:30,0:31:81:0,81,882	0/0:16,0:16:48:0,48,499	0/0:6,0:6:18:0,18,189	0/0:4,0:4:12:0,12,124	0/0:5,0:5:12:0,12,138	0/0:1,0:1:3:0,3,29	0/0:1,0:1:3:0,3,30	./.:.:.:.:.	0/0:3,0:3:9:0,9,90	0/0:3,0:3:9:0,9,98	0/0:2,0:2:6:0,6,63	0/0:4,0:4:12:0,12,118	0/0:6,0:6:18:0,18,183	0/0:1,0:1:3:0,3,33	0/0:3,0:3:9:0,9,97	0/0:4,0:4:9:0,9,96	0/0:6,0:6:18:0,18,184	0/0:6,0:6:18:0,18,185	0/0:4,0:4:12:0,12,126	0/0:4,0:4:12:0,12,124	0/0:3,0:3:9:0,9,89	0/0:3,0:3:9:0,9,95	0/0:7,0:7:21:0,21,206	0/0:3,0:3:9:0,9,100	0/0:3,0:3:9:0,9,96	0/0:2,0:2:6:0,6,61	0/0:1,0:1:3:0,3,30	1/1:0,4:4:12:128,12,0	0/1:2,1:3:21:21,0,53	0/0:8,0:8:24:0,24,253	0/0:4,0:4:12:0,12,122	0/0:4,0:4:12:0,12,129	0/0:1,0:1:3:0,3,32	0/0:1,0:1:3:0,3,33	0/0:2,0:2:6:0,6,63	0/0:5,0:5:15:0,15,148	0/0:5,0:5:15:0,15,160	0/0:3,0:3:9:0,9,99	0/0:5,0:5:15:0,15,153	0/0:4,0:4:12:0,12,123	0/0:10,0:10:30:0,30,313	0/0:7,0:7:21:0,21,223	0/0:7,0:7:21:0,21,210	0/0:3,0:3:9:0,9,91	0/0:5,0:5:15:0,15,167	0/0:1,0:1:3:0,3,30	0/0:3,0:3:9:0,9,92	0/0:4,0:4:12:0,12,129	0/0:2,0:2:6:0,6,67	0/0:3,0:3:9:0,9,93	0/0:2,0:2:6:0,6,67	0/0:4,0:4:12:0,12,118	0/0:3,0:3:9:0,9,96	0/0:1,0:1:3:0,3,31	0/0:3,0:3:9:0,9,92	0/0:5,0:5:15:0,15,153	./.:.:.:.:.	0/0:1,0:1:3:0,3,34	1/1:0,5:5:15:148,15,0	1/1:0,3:3:9:91,9,0	1/1:0,7:7:21:206,21,0	0/0:11,0:11:33:0,33,353	0/0:8,0:8:18:0,18,200	0/0:3,0:3:9:0,9,97	0/0:5,0:5:15:0,15,148	0/0:5,0:5:15:0,15,148	0/0:3,0:3:9:0,9,101	0/0:3,0:3:9:0,9,90	0/0:6,0:6:18:0,18,184	0/0:3,0:3:9:0,9,98	0/0:5,0:5:15:0,15,159	0/0:5,0:5:15:0,15,148	0/0:7,0:7:18:0,18,197	0/0:5,0:5:12:0,12,141	0/0:4,0:4:12:0,12,124	0/0:7,0:7:21:0,21,213	0/0:7,0:7:21:0,21,221	0/0:8,0:8:24:0,24,245	1/1:0,1:1:3:32,3,0	0/0:6,0:6:18:0,18,185	1/1:0,4:4:12:118,12,0	1/1:0,5:5:15:152,15,0	0/0:1,0:1:3:0,3,33	0/0:2,0:2:6:0,6,67	0/0:2,0:2:3:0,3,45	0/0:2,0:2:6:0,6,61	0/0:7,0:7:12:0,12,166	0/0:2,0:2:3:0,3,45	0/0:3,0:3:6:0,6,77	0/0:2,0:2:3:0,3,45	0/0:2,0:2:3:0,3,45	0/0:23,0:24:66:0,66,764
chr1	28918066	.	A	G	767.12	.	AC=15;AF=0.057;AN=262;BaseQRankSum=-0.254;DP=876;Dels=0.00;FS=3.230;HaplotypeScore=0.1346;InbreedingCoeff=0.3998;MLEAC=12;MLEAF=0.046;MQ=59.57;MQ0=0;MQRankSum=1.212;QD=19.67;ReadPosRankSum=-1.484	GT:AD:DP:GQ:PL	0/0:34,0:34:99:0,102,1078	0/0:26,0:26:78:0,78,806	0/0:18,0:18:54:0,54,565	0/0:35,0:35:99:0,105,1071	0/0:8,0:8:24:0,24,247	0/0:6,0:6:18:0,18,187	0/1:6,6:12:99:136,0,152	0/0:3,0:3:9:0,9,97	0/0:2,0:2:6:0,6,61	0/0:8,0:8:24:0,24,243	./.:.:.:.:.	0/0:9,0:9:27:0,27,285	0/0:18,0:18:48:0,48,497	1/1:0,1:1:3:33,3,0	0/0:17,0:17:51:0,51,527	0/0:23,0:23:66:0,66,689	0/0:20,0:20:54:0,54,572	0/0:1,0:1:3:0,3,33	0/0:5,0:5:15:0,15,152	0/0:7,0:7:21:0,21,214	0/0:2,0:2:6:0,6,65	0/0:8,0:8:24:0,24,242	0/0:6,0:6:18:0,18,188	0/0:21,0:21:63:0,63,640	0/0:3,0:3:9:0,9,92	0/0:14,0:14:39:0,39,419	0/0:11,0:11:33:0,33,340	0/0:2,0:2:6:0,6,62	0/0:4,0:4:12:0,12,123	0/0:14,0:14:42:0,42,428	0/0:3,0:3:9:0,9,91	0/0:1,0:1:3:0,3,34	0/0:23,0:23:66:0,66,702	./.:.:.:.:.	0/0:11,0:11:33:0,33,335	0/0:4,0:4:12:0,12,118	0/0:17,0:17:51:0,51,523	0/0:15,0:15:45:0,45,470	0/0:10,0:10:30:0,30,312	./.:.:.:.:.	0/0:3,0:3:9:0,9,91	0/0:12,0:12:36:0,36,375	0/0:19,0:19:54:0,54,561	0/0:11,0:11:33:0,33,342	0/0:24,0:24:72:0,72,734	0/0:15,0:15:42:0,42,445	0/0:6,0:6:18:0,18,185	0/0:4,0:4:12:0,12,112	1/1:0,2:2:6:61,6,0	0/0:6,0:6:18:0,18,184	0/0:2,0:2:6:0,6,53	0/0:3,0:3:9:0,9,93	0/0:1,0:1:3:0,3,33	1/1:0,7:7:21:214,21,0	0/0:5,0:5:12:0,12,127	0/0:1,0:1:3:0,3,31	0/0:1,0:1:3:0,3,31	0/0:3,0:3:9:0,9,94	0/0:3,0:3:9:0,9,89	0/0:3,0:3:9:0,9,91	0/0:3,0:3:9:0,9,89	0/0:1,0:1:3:0,3,32	0/0:5,0:5:15:0,15,152	0/0:6,0:6:18:0,18,185	1/1:0,8:8:24:245,24,0	0/0:3,0:3:9:0,9,94	1/1:0,6:6:18:186,18,0	0/0:2,0:2:6:0,6,62	0/0:6,0:6:18:0,18,182	0/0:2,0:2:6:0,6,56	0/0:3,0:3:9:0,9,83	0/0:5,0:5:15:0,15,152	0/0:3,0:3:9:0,9,85	0/0:4,0:4:12:0,12,121	0/0:5,0:5:12:0,12,139	0/0:8,0:8:24:0,24,249	0/0:4,0:4:9:0,9,108	0/0:3,0:3:9:0,9,85	0/0:2,0:2:6:0,6,55	0/0:3,0:3:9:0,9,91	0/0:2,0:2:6:0,6,63	0/0:3,0:3:9:0,9,90	0/0:6,0:6:18:0,18,184	0/0:4,0:4:12:0,12,122	0/0:3,0:3:9:0,9,93	0/0:5,0:5:15:0,15,162	0/0:3,0:3:9:0,9,93	0/0:3,0:3:9:0,9,92	0/0:4,0:4:12:0,12,128	0/0:1,0:1:3:0,3,29	0/0:5,0:5:15:0,15,155	./.:.:.:.:.	./.:.:.:.:.	0/0:1,0:1:3:0,3,32	0/0:1,0:1:3:0,3,30	0/0:3,0:3:6:0,6,61	1/1:0,1:1:3:32,3,0	0/0:4,0:4:12:0,12,126	1/1:0,2:2:6:62,6,0	0/0:1,0:1:3:0,3,32	0/0:2,0:2:6:0,6,63	0/0:2,0:2:6:0,6,62	0/0:6,0:6:18:0,18,184	0/0:2,0:2:6:0,6,63	0/0:2,0:2:6:0,6,59	0/0:6,0:6:18:0,18,186	0/0:4,0:4:12:0,12,124	0/0:2,0:2:6:0,6,60	0/0:4,0:4:12:0,12,118	0/0:4,0:4:12:0,12,123	0/0:9,0:9:27:0,27,272	0/0:4,0:4:12:0,12,119	0/0:8,0:8:24:0,24,239	0/0:6,0:6:18:0,18,180	0/0:6,0:6:18:0,18,192	0/0:5,0:5:15:0,15,155	0/0:4,0:4:12:0,12,122	0/0:4,0:4:12:0,12,118	0/0:4,0:4:12:0,12,118	./.:.:.:.:.	0/0:8,0:8:24:0,24,247	0/0:4,0:4:12:0,12,122	0/0:5,0:5:15:0,15,155	0/0:7,0:7:21:0,21,217	0/0:2,0:2:6:0,6,56	0/0:6,0:6:18:0,18,189	0/0:6,0:6:18:0,18,188	0/0:7,0:7:21:0,21,215	0/0:9,0:9:27:0,27,272	0/0:2,0:2:3:0,3,45	0/0:4,0:4:6:0,6,89	0/0:6,0:6:18:0,18,185	0/0:2,0:2:3:0,3,45	0/0:2,0:2:3:0,3,45	0/0:2,0:2:3:0,3,45	0/0:1,0:1:3:0,3,31	0/0:32,0:32:96:0,96,1070
chr1	28918160	.	T	G	1802.77	.	AC=20;AF=0.078;AN=256;BaseQRankSum=3.264;DP=885;Dels=0.00;FS=1.544;HaplotypeScore=0.0360;InbreedingCoeff=0.4097;MLEAC=17;MLEAF=0.066;MQ=59.33;MQ0=0;MQRankSum=1.858;QD=24.36;ReadPosRankSum=-0.571	GT:AD:DP:GQ:PL	0/0:55,0:55:99:0,165,1734	0/0:16,0:16:48:0,48,496	0/0:12,0:12:36:0,36,367	0/0:35,0:35:99:0,105,1090	0/0:16,0:16:45:0,45,485	0/0:10,0:10:27:0,27,300	0/0:11,0:11:30:0,30,319	0/0:4,0:4:12:0,12,128	0/0:2,0:2:6:0,6,65	0/0:13,0:13:39:0,39,415	0/0:2,0:2:3:0,3,32	0/0:14,0:14:39:0,39,422	0/0:10,0:10:30:0,30,295	0/0:1,0:1:3:0,3,31	0/0:12,0:12:33:0,33,349	0/0:17,0:17:42:0,42,486	0/0:13,0:13:30:0,30,361	./.:.:.:.:.	0/0:5,0:5:12:0,12,138	0/0:8,0:8:21:0,21,224	0/0:4,0:4:12:0,12,126	0/0:4,0:4:12:0,12,122	0/0:17,0:17:45:0,45,506	0/0:16,0:16:48:0,48,486	0/0:3,0:3:9:0,9,100	0/0:12,0:12:33:0,33,358	1/1:0,14:14:39:429,39,0	0/0:4,0:4:12:0,12,131	0/1:2,1:3:27:27,0,56	0/0:17,0:17:48:0,48,511	1/1:0,1:1:3:32,3,0	0/1:1,2:3:24:57,0,24	1/1:0,29:29:84:908,84,0	0/0:4,0:4:12:0,12,127	0/0:19,0:19:54:0,54,568	1/1:0,3:3:6:77,6,0	0/0:18,0:18:54:0,54,561	0/0:13,0:13:39:0,39,394	0/0:13,0:13:39:0,39,411	1/1:0,5:5:15:158,15,0	0/0:2,0:2:6:0,6,65	0/0:10,0:10:30:0,30,307	0/0:13,0:13:33:0,33,372	0/0:11,0:11:33:0,33,332	0/0:15,0:15:45:0,45,478	0/0:21,0:21:60:0,60,634	0/0:18,0:18:54:0,54,569	0/0:3,0:3:9:0,9,95	0/0:1,0:1:3:0,3,33	0/0:6,0:6:18:0,18,191	0/0:4,0:4:12:0,12,122	0/0:7,0:7:15:0,15,178	0/0:2,0:2:6:0,6,63	0/0:2,0:2:6:0,6,62	0/0:7,0:7:18:0,18,190	./.:.:.:.:.	0/0:2,0:2:6:0,6,59	0/0:8,0:8:24:0,24,252	0/0:1,0:1:3:0,3,31	0/0:4,0:4:12:0,12,126	./.:.:.:.:.	0/0:2,0:2:6:0,6,63	0/0:5,0:5:15:0,15,160	0/0:5,0:5:15:0,15,157	0/0:4,0:4:12:0,12,127	0/0:3,0:3:9:0,9,100	0/0:2,0:2:6:0,6,65	0/0:7,0:7:21:0,21,215	0/0:6,0:6:18:0,18,189	0/0:2,0:2:6:0,6,63	0/0:3,0:3:9:0,9,95	0/0:4,0:4:12:0,12,125	0/0:1,0:1:3:0,3,32	0/0:1,0:1:3:0,3,31	0/0:2,0:2:6:0,6,66	0/0:3,0:3:9:0,9,94	0/0:1,0:1:3:0,3,32	0/0:3,0:3:9:0,9,97	0/0:1,0:1:3:0,3,31	0/0:3,0:3:9:0,9,89	0/0:2,0:2:6:0,6,61	0/0:1,0:1:3:0,3,31	./.:.:.:.:.	0/0:3,0:3:9:0,9,92	0/0:4,0:4:12:0,12,126	0/0:4,0:4:12:0,12,126	0/0:3,0:3:9:0,9,95	1/1:0,4:4:12:135,12,0	0/0:9,0:9:27:0,27,279	0/0:5,0:5:15:0,15,160	0/0:1,0:1:3:0,3,30	0/0:4,0:4:12:0,12,118	0/0:5,0:5:15:0,15,155	./.:.:.:.:.	0/0:5,0:5:15:0,15,162	0/1:3,1:4:20:20,0,82	0/1:1,1:2:26:26,0,27	0/0:2,0:2:6:0,6,57	0/0:2,0:2:6:0,6,63	0/0:1,0:1:3:0,3,31	0/0:6,0:6:18:0,18,192	0/0:3,0:3:9:0,9,95	0/0:4,0:4:12:0,12,125	0/0:4,0:4:12:0,12,124	./.:.:.:.:.	0/0:1,0:1:3:0,3,32	0/0:4,0:4:12:0,12,125	0/0:3,0:3:9:0,9,94	1/1:0,3:3:9:93,9,0	0/0:4,0:4:12:0,12,134	0/0:5,0:5:15:0,15,155	1/1:0,3:3:9:96,9,0	0/0:10,0:10:30:0,30,302	0/0:2,0:2:6:0,6,62	0/0:5,0:5:15:0,15,158	0/0:6,0:6:18:0,18,190	0/0:5,0:5:15:0,15,153	0/0:5,0:5:15:0,15,156	0/0:3,0:3:9:0,9,96	0/0:1,0:1:3:0,3,32	0/0:5,0:5:15:0,15,153	0/0:5,0:5:15:0,15,157	0/0:9,0:9:24:0,24,263	0/0:3,0:3:9:0,9,99	0/0:11,0:11:30:0,30,322	0/0:7,0:7:21:0,21,222	0/0:2,0:2:3:0,3,45	0/0:5,0:5:15:0,15,158	0/0:6,0:6:18:0,18,185	./.:.:.:.:.	0/0:6,0:6:9:0,9,134	0/0:6,0:6:18:0,18,187	0/0:7,0:7:15:0,15,184	./.:.:.:.:.	0/0:2,0:2:3:0,3,45	./.:.:.:.:.	0/0:20,0:20:60:0,60,652
chr1	28940086	.	G	A	7076.95	.	AC=49;AF=0.199;AN=246;BaseQRankSum=-2.773;DP=956;Dels=0.00;FS=2.549;HaplotypeScore=0.0761;InbreedingCoeff=0.6576;MLEAC=49;MLEAF=0.199;MQ=59.65;MQ0=0;MQRankSum=-0.935;QD=26.61;ReadPosRankSum=0.470	GT:AD:DP:GQ:PL	1/1:0,64:64:99:2001,192,0	1/1:0,20:20:60:612,60,0	1/1:0,14:14:39:429,39,0	0/0:48,0:48:99:0,144,1468	0/0:11,0:11:27:0,27,313	0/0:14,0:14:39:0,39,420	0/1:6,10:16:99:239,0,132	0/0:4,0:4:12:0,12,122	0/0:4,0:4:12:0,12,128	0/0:9,0:9:27:0,27,272	0/0:5,0:5:15:0,15,155	1/1:0,13:13:36:391,36,0	0/0:14,0:14:42:0,42,440	./.:.:.:.:.	0/0:13,0:13:39:0,39,402	0/0:23,0:23:60:0,60,666	0/0:20,0:20:54:0,54,595	1/1:0,3:3:9:95,9,0	0/0:15,0:15:42:0,42,447	0/0:13,0:13:39:0,39,401	1/1:0,8:8:24:258,24,0	0/0:24,0:24:69:0,69,738	0/0:16,0:16:45:0,45,489	0/0:17,0:17:42:0,42,479	0/0:7,0:7:21:0,21,226	0/0:21,0:21:57:0,57,631	0/0:14,0:14:39:0,39,428	0/0:4,0:4:12:0,12,123	0/0:1,0:1:3:0,3,34	0/0:22,0:22:63:0,63,660	0/0:7,0:7:21:0,21,222	0/0:3,0:3:9:0,9,87	0/0:11,0:11:33:0,33,342	0/0:1,0:1:3:0,3,33	0/0:18,0:18:48:0,48,538	0/0:9,0:9:27:0,27,288	0/0:15,0:15:42:0,42,459	0/0:15,0:15:42:0,42,445	0/0:17,0:17:48:0,48,509	0/0:1,0:1:3:0,3,26	0/0:3,0:3:9:0,9,97	0/0:9,0:9:27:0,27,284	1/1:0,19:19:57:586,57,0	0/0:17,0:17:45:0,45,494	1/1:0,17:17:45:478,45,0	1/1:0,14:14:42:423,42,0	1/1:0,13:13:36:380,36,0	0/0:10,0:10:30:0,30,327	0/0:5,0:5:12:0,12,137	./.:.:.:.:.	0/0:1,0:1:3:0,3,32	0/0:3,0:3:9:0,9,89	0/0:5,0:5:15:0,15,159	0/0:1,0:1:3:0,3,32	0/0:9,0:9:27:0,27,285	0/0:6,0:6:18:0,18,188	0/0:1,0:1:3:0,3,32	./.:.:.:.:.	0/0:2,0:2:6:0,6,59	0/0:5,0:5:15:0,15,154	0/0:3,0:3:9:0,9,94	0/0:3,0:3:9:0,9,100	0/0:5,0:5:15:0,15,153	0/0:3,0:3:9:0,9,92	0/0:3,0:3:9:0,9,88	0/0:4,0:4:12:0,12,122	0/0:4,0:4:12:0,12,127	0/0:4,0:4:9:0,9,109	0/0:5,0:5:15:0,15,164	1/1:0,4:4:12:118,12,0	1/1:0,2:2:6:62,6,0	1/1:0,3:3:9:89,9,0	0/0:4,0:4:12:0,12,126	0/0:3,0:3:9:0,9,90	0/0:3,0:3:9:0,9,95	./.:.:.:.:.	./.:.:.:.:.	1/1:0,2:2:6:63,6,0	./.:.:.:.:.	./.:.:.:.:.	./.:.:.:.:.	0/0:1,0:1:3:0,3,32	0/0:7,0:7:21:0,21,225	0/0:2,0:2:6:0,6,63	1/1:0,4:4:12:126,12,0	0/1:5,1:6:12:12,0,144	0/0:1,0:1:3:0,3,34	0/0:7,0:7:21:0,21,227	0/0:4,0:4:12:0,12,125	0/0:5,0:5:15:0,15,157	./.:.:.:.:.	0/0:3,0:3:9:0,9,100	0/0:1,0:1:3:0,3,34	0/0:1,0:1:3:0,3,30	0/0:1,0:1:3:0,3,32	0/0:6,0:6:18:0,18,193	0/0:8,0:8:24:0,24,242	0/0:1,0:1:3:0,3,34	0/0:3,0:3:9:0,9,95	0/0:2,0:2:6:0,6,63	0/0:15,0:15:45:0,45,484	0/0:1,0:1:3:0,3,32	0/0:2,0:2:6:0,6,60	0/0:3,0:3:9:0,9,97	./.:.:.:.:.	0/0:1,0:1:3:0,3,33	0/1:4,1:5:17:17,0,120	0/0:3,0:3:9:0,9,95	0/0:3,0:3:9:0,9,100	1/1:0,8:8:21:224,21,0	1/1:0,9:9:27:270,27,0	0/0:3,0:3:9:0,9,100	1/1:0,3:3:9:93,9,0	0/0:2,0:2:6:0,6,67	0/0:1,0:1:3:0,3,32	0/0:3,0:3:9:0,9,92	0/0:2,0:2:6:0,6,64	0/0:5,0:5:15:0,15,160	0/0:2,0:2:6:0,6,55	1/1:0,9:9:24:268,24,0	1/1:0,2:2:6:61,6,0	0/0:4,0:4:12:0,12,128	1/1:0,3:3:9:95,9,0	0/0:5,0:5:15:0,15,156	1/1:0,4:4:12:121,12,0	0/0:2,0:2:6:0,6,60	./.:.:.:.:.	1/1:0,1:1:3:31,3,0	0/0:3,0:3:9:0,9,94	0/0:2,0:2:3:0,3,45	./.:.:.:.:.	./.:.:.:.:.	0/0:2,0:2:3:0,3,45	./.:.:.:.:.	0/0:1,0:1:3:0,3,31	0/0:4,0:4:6:0,6,89	0/0:31,0:31:93:0,93,1005
chr1	28940379	.	G	T	9289.69	.	AC=55;AF=0.205;AN=268;BaseQRankSum=-1.766;DP=1195;Dels=0.00;FS=4.650;HaplotypeScore=0.2436;InbreedingCoeff=0.7021;MLEAC=54;MLEAF=0.201;MQ=59.74;MQ0=0;MQRankSum=0.083;QD=26.54;ReadPosRankSum=-2.026	GT:AD:DP:GQ:PL	1/1:0,59:59:99:1887,177,0	1/1:0,38:38:99:1159,111,0	1/1:0,18:18:51:544,51,0	0/0:51,0:51:99:0,153,1609	0/0:20,0:20:57:0,57,607	0/0:23,0:23:66:0,66,709	0/1:13,13:26:99:315,0,328	0/0:7,0:7:21:0,21,231	0/0:4,0:4:12:0,12,126	0/0:27,0:27:75:0,75,831	0/0:3,0:3:9:0,9,99	1/1:0,13:13:36:384,36,0	0/0:13,0:13:39:0,39,419	0/1:3,1:4:20:20,0,85	0/0:15,0:15:45:0,45,466	0/0:15,0:15:36:0,36,415	0/0:18,0:18:48:0,48,525	1/1:0,4:4:12:122,12,0	0/0:7,0:7:18:0,18,200	0/0:6,0:6:18:0,18,184	0/1:1,5:6:14:138,0,14	0/0:23,0:23:69:0,69,744	0/0:18,0:18:48:0,48,533	0/0:20,0:20:57:0,57,619	0/0:5,0:5:15:0,15,162	0/0:17,0:17:51:0,51,531	0/0:12,0:12:36:0,36,380	0/0:2,0:2:6:0,6,64	0/0:6,0:6:18:0,18,199	0/0:22,0:22:66:0,66,689	0/0:4,0:4:12:0,12,134	0/0:4,0:4:12:0,12,130	0/0:24,0:24:66:0,66,726	0/0:1,0:1:3:0,3,34	0/0:21,0:21:57:0,57,624	0/0:11,0:11:33:0,33,363	0/0:25,0:25:69:0,69,757	0/0:5,0:5:15:0,15,160	0/0:15,0:15:45:0,45,471	0/0:2,0:2:6:0,6,64	0/0:3,0:3:9:0,9,103	0/0:19,0:19:54:0,54,583	1/1:0,13:13:39:398,39,0	0/0:25,0:25:75:0,75,789	1/1:0,22:22:63:675,63,0	1/1:0,33:33:93:986,93,0	1/1:0,9:9:27:275,27,0	0/0:11,0:11:33:0,33,352	0/0:8,0:8:24:0,24,247	0/0:14,0:14:33:0,33,382	0/0:2,0:2:3:0,3,44	./.:.:.:.:.	0/0:6,0:6:18:0,18,184	0/0:3,0:3:9:0,9,96	0/0:1,0:1:3:0,3,35	0/0:4,0:4:12:0,12,121	0/0:7,0:7:21:0,21,217	0/0:5,0:5:15:0,15,157	0/0:2,0:2:6:0,6,62	0/0:10,0:10:27:0,27,296	0/0:4,0:4:12:0,12,124	0/0:3,0:3:9:0,9,94	0/0:3,0:3:9:0,9,93	0/0:7,0:7:21:0,21,214	0/0:4,0:4:12:0,12,126	0/0:4,0:4:12:0,12,126	0/0:4,0:4:12:0,12,118	0/0:7,0:7:21:0,21,213	0/0:3,0:3:9:0,9,92	1/1:0,3:3:9:97,9,0	1/1:0,1:1:3:32,3,0	1/1:0,7:7:21:221,21,0	0/0:3,0:3:9:0,9,97	0/0:8,0:8:24:0,24,245	0/0:3,0:3:9:0,9,94	0/0:3,0:3:9:0,9,96	1/1:0,6:6:15:174,15,0	1/1:0,2:2:6:61,6,0	0/0:1,0:1:3:0,3,31	1/1:0,7:7:21:218,21,0	1/1:0,2:2:6:61,6,0	0/0:2,0:2:6:0,6,67	0/0:9,0:9:27:0,27,296	0/0:7,0:7:21:0,21,223	1/1:0,4:4:12:126,12,0	0/1:5,1:6:14:14,0,132	0/0:5,0:5:15:0,15,161	0/0:9,0:9:27:0,27,286	0/0:5,0:5:15:0,15,160	0/0:3,0:3:9:0,9,100	0/0:1,0:1:3:0,3,32	0/0:2,0:2:6:0,6,63	0/0:3,0:3:9:0,9,94	0/0:2,0:2:6:0,6,62	0/0:2,0:2:6:0,6,61	0/0:3,0:3:9:0,9,89	0/0:8,0:8:24:0,24,259	0/0:2,0:2:6:0,6,65	0/0:5,0:5:15:0,15,157	0/0:2,0:2:6:0,6,64	0/0:9,0:9:27:0,27,281	./.:.:.:.:.	0/0:3,0:3:9:0,9,92	0/0:6,0:6:18:0,18,192	0/0:2,0:2:6:0,6,67	0/0:3,0:3:9:0,9,95	0/1:3,1:4:19:19,0,88	0/0:9,0:9:27:0,27,274	0/0:5,0:5:15:0,15,161	1/1:0,2:2:6:61,6,0	1/1:0,10:10:30:310,30,0	0/0:5,0:5:15:0,15,164	1/1:0,7:7:21:218,21,0	0/0:11,0:11:33:0,33,347	0/0:5,0:5:15:0,15,162	0/0:3,0:3:9:0,9,95	0/0:3,0:3:9:0,9,91	0/0:6,0:6:15:0,15,172	0/0:1,0:1:3:0,3,31	1/1:0,4:4:9:104,9,0	1/1:0,11:11:33:343,33,0	0/0:7,0:7:21:0,21,217	1/1:0,11:11:30:322,30,0	0/0:3,0:3:9:0,9,92	1/1:0,11:11:27:314,27,0	0/0:5,0:5:12:0,12,139	0/0:4,0:4:9:0,9,109	1/1:0,7:7:21:223,21,0	0/0:7,0:7:21:0,21,223	0/0:2,0:2:3:0,3,45	0/0:3,0:3:9:0,9,94	0/0:3,0:3:9:0,9,95	0/0:8,0:8:15:0,15,196	./.:.:.:.:.	0/0:5,0:5:12:0,12,139	0/0:2,1:3:6:0,6,55	0/0:31,0:31:93:0,93,1022
chr1	28943142	.	T	C	1290.57	.	AC=15;AF=0.058;AN=260;BaseQRankSum=-2.177;DP=806;Dels=0.00;FS=4.085;HaplotypeScore=0.1539;InbreedingCoeff=0.2662;MLEAC=13;MLEAF=0.050;MQ=58.53;MQ0=1;MQRankSum=0.460;QD=19.26;ReadPosRankSum=1.524	GT:AD:DP:GQ:PL	0/0:44,0:44:99:0,132,1371	0/0:19,0:19:57:0,57,591	0/0:11,0:11:30:0,30,319	0/0:32,0:33:90:0,90,906	0/0:10,0:11:30:0,30,290	0/0:16,1:17:45:0,45,458	0/1:9,11:20:99:270,0,209	0/0:3,0:3:9:0,9,90	0/0:1,0:1:3:0,3,32	0/0:14,0:14:42:0,42,440	0/0:2,0:2:6:0,6,63	0/0:12,0:12:36:0,36,359	0/0:9,0:9:27:0,27,275	./.:.:.:.:.	0/0:14,0:14:36:0,36,382	0/0:16,0:16:45:0,45,454	0/0:11,0:11:30:0,30,324	0/0:1,0:1:3:0,3,31	0/0:8,0:8:21:0,21,232	0/0:9,0:9:24:0,24,257	0/0:4,0:4:12:0,12,128	0/0:16,0:18:42:0,42,432	0/0:14,0:14:36:0,36,376	0/0:15,0:16:36:0,36,389	0/0:2,0:2:6:0,6,70	0/0:14,0:14:36:0,36,391	0/0:14,0:14:36:0,36,388	0/0:6,0:6:18:0,18,187	0/0:1,0:1:3:0,3,32	0/0:13,0:13:39:0,39,398	0/0:4,0:4:12:0,12,129	0/0:3,0:3:9:0,9,93	0/0:17,0:18:48:0,48,481	0/0:1,0:1:3:0,3,32	0/0:6,0:6:18:0,18,180	0/0:2,0:2:6:0,6,67	0/0:10,0:10:30:0,30,276	0/0:8,0:8:21:0,21,233	0/0:20,0:20:54:0,54,560	0/0:1,0:1:3:0,3,25	0/0:1,0:1:3:0,3,32	1/1:0,21:21:60:630,60,0	0/0:14,0:14:36:0,36,380	0/0:13,0:13:36:0,36,387	0/0:12,0:12:33:0,33,336	0/0:25,0:25:69:0,69,729	0/0:9,0:9:21:0,21,231	0/0:2,0:2:6:0,6,65	1/1:0,1:1:3:30,3,0	0/0:3,0:3:9:0,9,88	0/0:1,0:1:3:0,3,31	0/0:2,0:2:6:0,6,61	0/0:3,0:3:9:0,9,89	1/1:0,4:4:12:121,12,0	0/0:7,0:7:18:0,18,201	0/0:6,0:6:18:0,18,189	0/0:2,0:2:3:0,3,31	0/0:7,0:7:21:0,21,196	0/0:2,0:2:6:0,6,64	0/0:4,0:4:12:0,12,122	0/0:2,0:2:3:0,3,45	0/0:1,0:1:3:0,3,31	0/0:8,0:8:21:0,21,212	0/0:5,0:5:15:0,15,150	1/1:0,5:6:15:149,15,0	0/0:4,0:4:12:0,12,127	1/1:0,2:2:6:65,6,0	0/0:4,0:4:9:0,9,106	0/0:2,0:2:6:0,6,62	0/0:2,0:2:6:0,6,62	./.:.:.:.:.	0/0:3,0:3:9:0,9,91	0/0:2,0:2:6:0,6,61	0/0:4,0:4:12:0,12,124	0/0:3,0:3:9:0,9,92	0/0:2,0:2:6:0,6,64	0/0:2,0:2:6:0,6,59	0/0:2,0:2:6:0,6,54	0/0:3,0:3:9:0,9,83	0/0:1,0:1:3:0,3,32	0/0:1,0:1:3:0,3,32	./.:.:.:.:.	0/0:4,0:4:12:0,12,132	0/0:8,0:8:24:0,24,247	./.:.:.:.:.	0/0:4,0:4:12:0,12,130	0/0:6,0:6:18:0,18,160	0/0:8,0:8:24:0,24,241	0/0:5,0:5:15:0,15,156	0/0:3,0:3:9:0,9,96	0/0:1,0:1:3:0,3,32	0/0:3,0:3:9:0,9,94	0/1:3,2:5:36:36,0,50	0/0:2,0:2:6:0,6,64	0/0:1,0:1:3:0,3,29	0/0:4,0:4:12:0,12,124	0/1:1,6:7:12:158,0,12	0/0:1,0:1:3:0,3,29	1/1:0,1:1:3:30,3,0	0/0:2,0:2:6:0,6,63	0/0:2,0:2:6:0,6,67	0/0:1,0:1:3:0,3,30	0/0:4,0:4:12:0,12,121	0/0:1,0:1:3:0,3,32	0/0:3,0:3:9:0,9,94	0/0:2,0:2:6:0,6,59	./.:.:.:.:.	0/0:3,0:3:9:0,9,80	0/0:2,0:2:6:0,6,63	0/0:6,0:6:18:0,18,170	0/0:8,0:8:24:0,24,237	0/0:2,0:2:6:0,6,64	0/0:5,0:5:12:0,12,136	0/0:2,0:2:6:0,6,61	0/0:3,0:3:9:0,9,86	0/0:3,0:3:9:0,9,93	0/0:1,0:1:3:0,3,32	0/0:3,0:3:9:0,9,91	0/0:2,0:2:6:0,6,64	0/0:3,0:3:9:0,9,93	0/0:1,0:1:3:0,3,31	0/0:3,0:3:9:0,9,92	0/0:6,0:6:18:0,18,184	0/0:6,0:6:15:0,15,154	0/0:5,0:5:15:0,15,138	0/0:2,0:2:3:0,3,45	0/0:2,0:3:6:0,6,59	0/0:3,0:3:9:0,9,86	0/0:2,0:2:6:0,6,61	0/0:2,0:2:3:0,3,45	./.:.:.:.:.	0/0:4,0:4:6:0,6,89	0/0:4,0:4:9:0,9,106	0/0:4,0:4:6:0,6,89	0/0:2,0:3:3:0,3,45	./.:.:.:.:.	0/0:8,0:8:24:0,24,273
chr1	28944945	.	G	A	3493.32	.	AC=59;AF=0.238;AN=248;BaseQRankSum=-6.866;DP=768;Dels=0.00;FS=13.500;HaplotypeScore=0.1174;InbreedingCoeff=0.6437;MLEAC=48;MLEAF=0.194;MQ=59.44;MQ0=0;MQRankSum=-3.491;QD=22.54;ReadPosRankSum=-4.458	GT:AD:DP:GQ:PL	0/0:52,0:52:99:0,156,1676	0/0:10,0:10:27:0,27,295	0/0:15,0:15:45:0,45,488	0/0:32,0:32:90:0,90,982	0/0:13,0:13:39:0,39,405	1/1:0,9:9:27:268,27,0	0/0:8,0:8:21:0,21,241	0/0:4,0:4:12:0,12,115	0/0:3,0:3:9:0,9,97	1/1:0,15:15:39:429,39,0	0/0:3,0:3:9:0,9,97	0/0:15,0:15:45:0,45,485	0/0:6,0:6:18:0,18,196	0/0:2,0:2:6:0,6,65	0/0:21,0:21:63:0,63,668	1/1:0,8:8:21:223,21,0	0/0:16,0:16:45:0,45,492	./.:.:.:.:.	1/1:0,7:7:18:194,18,0	1/1:0,1:1:3:30,3,0	0/0:1,0:1:3:0,3,32	0/0:7,0:7:21:0,21,231	1/1:0,6:6:18:183,18,0	0/0:23,0:23:69:0,69,745	./.:.:.:.:.	0/0:18,0:18:51:0,51,555	1/1:0,9:9:24:255,24,0	0/0:2,0:2:6:0,6,66	./.:.:.:.:.	0/0:9,0:9:24:0,24,276	1/1:0,1:1:3:33,3,0	0/1:1,1:2:26:29,0,26	1/1:0,12:13:30:330,30,0	0/0:2,0:2:6:0,6,68	1/1:0,15:15:39:429,39,0	./.:.:.:.:.	0/0:17,0:17:48:0,48,524	0/1:7,1:8:11:11,0,175	1/1:0,6:6:18:181,18,0	./.:.:.:.:.	0/0:3,0:3:9:0,9,101	0/0:8,0:8:24:0,24,253	0/0:15,0:15:42:0,42,467	0/0:14,0:14:36:0,36,412	0/0:20,0:20:60:0,60,632	0/0:21,0:21:54:0,54,611	0/0:7,0:7:21:0,21,226	0/0:4,0:4:12:0,12,134	./.:.:.:.:.	0/0:5,0:5:15:0,15,162	./.:.:.:.:.	0/0:4,0:4:9:0,9,110	0/0:2,0:2:6:0,6,67	0/0:4,0:4:12:0,12,126	0/0:5,0:5:12:0,12,138	0/0:4,0:4:12:0,12,130	1/1:0,1:1:3:31,3,0	1/1:0,1:1:3:30,3,0	0/0:3,0:3:9:0,9,97	0/0:3,0:3:9:0,9,98	0/0:1,0:1:3:0,3,30	0/0:3,0:3:9:0,9,97	0/0:10,0:10:30:0,30,306	0/0:3,0:3:9:0,9,94	0/0:6,0:6:18:0,18,193	0/0:1,0:1:3:0,3,31	0/0:5,0:5:15:0,15,161	0/0:2,0:2:6:0,6,65	0/0:2,0:2:6:0,6,63	0/0:2,0:2:6:0,6,62	0/0:2,0:2:6:0,6,62	0/0:2,0:2:6:0,6,66	1/1:0,6:6:15:169,15,0	1/1:0,2:2:6:64,6,0	0/0:10,0:10:30:0,30,323	1/1:0,4:4:9:108,9,0	0/0:3,0:3:9:0,9,98	0/0:1,0:1:3:0,3,32	0/0:1,0:1:3:0,3,33	0/0:7,0:7:15:0,15,185	0/0:1,0:1:3:0,3,32	0/0:1,0:1:3:0,3,33	0/0:3,0:3:9:0,9,98	1/1:0,7:8:18:200,18,0	0/1:2,1:3:20:20,0,53	0/0:2,0:2:6:0,6,67	1/1:0,2:2:6:64,6,0	./.:.:.:.:.	0/0:3,0:3:9:0,9,100	0/0:1,0:1:3:0,3,34	0/0:2,0:2:6:0,6,65	0/0:3,0:3:9:0,9,97	0/0:3,0:3:9:0,9,95	0/0:2,0:2:6:0,6,63	0/0:3,0:3:9:0,9,98	0/0:1,0:1:3:0,3,31	0/0:4,0:4:12:0,12,132	0/0:2,0:2:6:0,6,65	0/0:3,0:3:9:0,9,96	0/0:1,0:1:3:0,3,32	0/0:5,0:5:15:0,15,162	0/0:3,0:3:9:0,9,95	0/0:5,0:5:15:0,15,159	1/1:0,2:2:6:61,6,0	1/1:0,2:2:6:65,6,0	1/1:0,2:2:6:60,6,0	0/0:5,0:5:15:0,15,159	0/0:3,0:3:9:0,9,90	1/1:0,2:2:6:63,6,0	0/0:6,0:6:18:0,18,191	0/0:12,0:12:30:0,30,339	1/1:0,2:2:6:64,6,0	0/0:5,0:5:15:0,15,156	0/0:1,0:1:3:0,3,32	1/1:0,5:5:12:125,12,0	0/0:2,0:2:6:0,6,63	0/0:5,0:5:15:0,15,158	1/1:0,4:4:9:112,9,0	0/0:1,0:1:3:0,3,32	0/0:4,0:4:12:0,12,130	./.:.:.:.:.	0/0:2,0:2:6:0,6,61	0/0:5,0:5:15:0,15,158	1/1:0,5:5:12:137,12,0	0/0:3,0:3:9:0,9,96	1/1:0,3:3:9:96,9,0	1/1:0,1:1:3:32,3,0	0/0:4,0:4:9:0,9,109	0/0:2,0:2:6:0,6,63	./.:.:.:.:.	./.:.:.:.:.	./.:.:.:.:.	0/0:7,0:7:12:0,12,167	0/0:2,0:2:3:0,3,45	./.:.:.:.:.	0/0:3,0:3:6:0,6,72	0/0:30,0:30:90:0,90,990
chr1	28946743	.	G	A	697.06	.	AC=24;AF=0.108;AN=222;BaseQRankSum=-2.708;DP=1403;Dels=0.00;FS=2.468;HaplotypeScore=0.1091;InbreedingCoeff=0.3255;MLEAC=21;MLEAF=0.095;MQ=17.36;MQ0=67;MQRankSum=-0.347;QD=6.45;ReadPosRankSum=-0.459	GT:AD:DP:GQ:PL	0/0:74,0:74:72:0,72,794	0/0:25,0:25:30:0,30,308	0/0:24,0:24:18:0,18,186	0/0:60,0:60:21:0,21,215	0/0:21,0:21:21:0,21,218	0/0:18,0:18:12:0,12,125	0/0:26,0:26:15:0,15,155	0/0:3,0:3:3:0,3,33	./.:.:.:.:.	0/0:22,0:22:9:0,9,97	0/0:2,0:2:3:0,3,27	0/0:22,0:22:18:0,18,188	0/0:26,0:26:30:0,30,322	0/0:6,0:6:3:0,3,27	0/0:40,0:40:33:0,33,352	1/1:10,4:14:12:124,12,0	0/0:15,0:15:12:0,12,130	0/0:3,0:3:3:0,3,32	./.:.:.:.:.	0/0:5,0:5:3:0,3,32	./.:.:.:.:.	./.:.:.:.:.	0/0:25,0:25:15:0,15,158	0/0:36,0:36:36:0,36,381	0/0:4,0:4:3:0,3,27	0/0:39,0:39:6:0,6,63	1/1:19,5:24:15:156,15,0	0/0:6,0:6:9:0,9,90	0/1:5,1:6:18:18,0,53	0/0:22,0:22:15:0,15,161	1/1:0,1:1:3:31,3,0	./.:.:.:.:.	1/1:0,14:14:15:144,15,0	0/0:3,0:3:3:0,3,27	0/0:26,0:26:18:0,18,189	1/1:1,2:3:6:53,6,0	0/0:24,0:24:3:0,3,31	0/1:12,1:13:24:24,0,26	1/1:9,6:15:18:184,18,0	1/1:1,2:3:6:53,6,0	./.:.:.:.:.	0/0:30,0:30:15:0,15,161	0/0:31,0:31:27:0,27,287	0/0:24,0:24:9:0,9,94	0/0:37,0:37:18:0,18,188	0/0:27,0:27:15:0,15,158	0/0:19,0:19:24:0,24,255	0/0:4,0:4:3:0,3,33	0/0:5,0:5:6:0,6,62	./.:.:.:.:.	0/0:4,0:4:9:0,9,92	./.:.:.:.:.	0/0:13,0:13:6:0,6,63	0/0:9,0:9:9:0,9,96	0/0:6,0:6:6:0,6,62	0/0:4,0:4:3:0,3,27	0/0:12,0:12:6:0,6,63	0/0:15,0:15:3:0,3,31	0/0:2,0:2:3:0,3,32	0/0:12,0:12:6:0,6,66	0/0:10,0:10:6:0,6,62	0/0:2,0:2:6:0,6,69	0/0:9,0:9:6:0,6,62	0/0:5,0:5:3:0,3,32	0/0:7,0:7:9:0,9,92	0/0:5,0:5:9:0,9,97	0/0:8,0:8:6:0,6,63	0/0:10,0:10:12:0,12,129	0/0:5,0:5:3:0,3,32	0/0:4,0:4:6:0,6,59	./.:.:.:.:.	0/0:9,0:9:6:0,6,63	0/0:7,0:7:6:0,6,63	./.:.:.:.:.	0/0:7,0:7:9:0,9,91	./.:.:.:.:.	0/0:3,0:3:6:0,6,63	./.:.:.:.:.	./.:.:.:.:.	0/0:6,0:6:3:0,3,28	./.:.:.:.:.	./.:.:.:.:.	0/0:3,0:3:3:0,3,27	0/0:7,0:7:3:0,3,32	0/0:3,0:3:3:0,3,32	0/0:2,0:2:3:0,3,27	./.:.:.:.:.	1/1:2,2:4:6:65,6,0	0/0:2,0:2:3:0,3,32	0/0:9,0:9:9:0,9,87	./.:.:.:.:.	0/0:7,0:7:3:0,3,32	0/0:2,0:2:6:0,6,63	0/0:2,0:2:3:0,3,32	0/0:5,0:5:3:0,3,32	0/0:3,0:3:3:0,3,27	0/0:3,0:3:3:0,3,27	0/0:5,0:5:6:0,6,63	./.:.:.:.:.	./.:.:.:.:.	./.:.:.:.:.	0/0:3,0:3:3:0,3,32	0/0:6,0:6:9:0,9,98	0/0:8,0:8:3:0,3,33	0/0:6,0:6:9:0,9,92	./.:.:.:.:.	0/0:4,0:4:9:0,9,100	0/0:17,0:17:9:0,9,93	1/1:3,1:4:3:27,3,0	./.:.:.:.:.	0/0:14,0:14:15:0,15,155	1/1:3,1:4:3:27,3,0	0/0:11,0:11:12:0,12,126	0/0:9,0:9:12:0,12,122	1/1:0,3:3:3:32,3,0	0/0:7,0:7:3:0,3,34	0/0:3,0:3:6:0,6,59	./.:.:.:.:.	0/0:6,0:6:3:0,3,33	0/0:5,0:5:6:0,6,65	0/0:4,0:4:6:0,6,65	0/0:10,0:10:12:0,12,131	0/0:14,0:14:12:0,12,126	0/0:10,0:10:3:0,3,31	0/0:5,0:5:3:0,3,32	0/0:3,0:3:6:0,6,63	0/0:4,0:4:6:0,6,65	0/0:8,0:8:9:0,9,93	0/0:9,0:9:3:0,3,33	./.:.:.:.:.	./.:.:.:.:.	0/0:2,0:2:6:0,6,64	0/0:4,0:4:6:0,6,60	0/0:6,0:6:6:0,6,57	0/0:6,0:6:3:0,3,45	./.:.:.:.:.	0/0:22,0:22:45:0,45,487
chr1	28953908	.	G	A	656.24	.	AC=10;AF=0.061;AN=164;DP=929;Dels=0.00;FS=7.997;HaplotypeScore=0.0096;InbreedingCoeff=0.1852;MLEAC=11;MLEAF=0.067;MQ=14.23;MQ0=47;QD=10.25	GT:AD:DP:GQ:PL	0/0:59,0:59:3:0,3,30	0/0:16,0:16:9:0,9,92	0/0:8,0:8:3:0,3,32	0/0:43,0:43:48:0,48,484	0/0:24,0:24:9:0,9,92	0/0:19,0:19:15:0,15,148	0/0:14,0:14:15:0,15,149	./.:.:.:.:.	./.:.:.:.:.	0/0:27,0:27:36:0,36,360	0/0:1,0:1:3:0,3,25	0/0:12,0:12:6:0,6,60	0/0:14,0:14:18:0,18,184	./.:.:.:.:.	0/0:17,0:17:21:0,21,203	0/1:9,8:17:3:214,0,3	0/0:15,0:15:18:0,18,181	./.:.:.:.:.	0/0:10,0:10:6:0,6,59	./.:.:.:.:.	./.:.:.:.:.	0/0:7,0:7:9:0,9,91	0/0:21,0:21:21:0,21,214	0/0:14,0:14:21:0,21,209	./.:.:.:.:.	0/0:25,0:25:24:0,24,240	1/1:5,6:11:18:170,18,0	./.:.:.:.:.	./.:.:.:.:.	0/0:17,0:17:18:0,18,184	1/1:0,4:4:3:25,3,0	./.:.:.:.:.	1/1:10,5:15:15:150,15,0	./.:.:.:.:.	0/0:14,0:14:3:0,3,29	./.:.:.:.:.	0/0:17,0:17:18:0,18,184	0/0:4,0:4:6:0,6,59	1/1:0,11:11:18:184,18,0	./.:.:.:.:.	./.:.:.:.:.	0/0:16,0:16:18:0,18,184	0/0:15,0:15:3:0,3,31	0/0:27,0:27:27:0,27,282	0/0:14,0:14:21:0,21,215	0/0:21,0:21:6:0,6,67	0/0:7,0:7:3:0,3,31	./.:.:.:.:.	0/0:3,0:3:3:0,3,30	0/0:3,0:3:3:0,3,30	./.:.:.:.:.	0/0:2,0:2:3:0,3,31	0/0:9,0:9:3:0,3,31	./.:.:.:.:.	./.:.:.:.:.	./.:.:.:.:.	0/0:3,0:3:6:0,6,59	0/0:7,0:7:3:0,3,26	0/0:3,0:3:3:0,3,30	0/0:9,0:9:9:0,9,91	0/0:2,0:2:3:0,3,30	0/0:2,0:2:6:0,6,60	0/0:3,0:3:3:0,3,31	./.:.:.:.:.	0/0:6,0:6:9:0,9,93	0/0:3,0:3:6:0,6,60	./.:.:.:.:.	./.:.:.:.:.	0/0:2,0:2:6:0,6,63	0/0:4,0:4:3:0,3,25	0/0:1,0:1:3:0,3,30	./.:.:.:.:.	0/0:7,0:7:6:0,6,63	0/0:3,0:3:3:0,3,30	0/0:6,0:6:6:0,6,59	0/0:5,0:5:3:0,3,30	0/0:4,0:4:3:0,3,31	0/0:3,0:3:6:0,6,63	./.:.:.:.:.	0/0:6,0:6:6:0,6,59	0/0:3,0:3:3:0,3,32	0/0:3,0:3:3:0,3,30	./.:.:.:.:.	0/0:7,0:7:6:0,6,61	0/0:4,0:4:6:0,6,67	./.:.:.:.:.	./.:.:.:.:.	./.:.:.:.:.	0/0:3,0:3:3:0,3,32	./.:.:.:.:.	./.:.:.:.:.	./.:.:.:.:.	0/0:4,0:4:9:0,9,89	./.:.:.:.:.	0/0:4,0:4:6:0,6,59	./.:.:.:.:.	./.:.:.:.:.	./.:.:.:.:.	./.:.:.:.:.	./.:.:.:.:.	./.:.:.:.:.	./.:.:.:.:.	0/0:4,0:4:9:0,9,92	0/0:2,0:2:3:0,3,30	0/0:3,0:3:3:0,3,30	0/0:4,0:4:3:0,3,29	./.:.:.:.:.	0/0:6,0:6:6:0,6,63	./.:.:.:.:.	./.:.:.:.:.	0/0:10,0:10:9:0,9,97	./.:.:.:.:.	0/0:3,0:3:6:0,6,61	./.:.:.:.:.	0/1:1,5:6:21:52,0,21	./.:.:.:.:.	./.:.:.:.:.	./.:.:.:.:.	./.:.:.:.:.	0/0:3,0:3:3:0,3,30	0/0:5,0:5:9:0,9,89	./.:.:.:.:.	0/0:9,0:9:6:0,6,61	0/0:4,0:4:6:0,6,61	0/0:3,0:3:6:0,6,60	./.:.:.:.:.	./.:.:.:.:.	./.:.:.:.:.	0/0:3,0:3:3:0,3,30	0/0:2,0:2:3:0,3,45	0/0:2,0:2:6:0,6,59	0/0:3,0:3:3:0,3,32	./.:.:.:.:.	./.:.:.:.:.	./.:.:.:.:.	0/0:1,0:1:3:0,3,31	0/0:21,0:21:12:0,12,118
chr1	28963845	.	C	T	592.44	.	AC=14;AF=0.056;AN=250;BaseQRankSum=0.472;DP=621;Dels=0.00;FS=0.000;HaplotypeScore=0.0763;InbreedingCoeff=0.2940;MLEAC=9;MLEAF=0.036;MQ=59.81;MQ0=0;MQRankSum=-0.091;QD=22.79;ReadPosRankSum=0.499	GT:AD:DP:GQ:PL	0/0:33,0:33:99:0,99,1041	0/0:22,0:22:66:0,66,673	0/0:8,0:8:24:0,24,253	0/0:21,0:21:60:0,60,635	0/0:14,0:14:39:0,39,414	0/0:8,0:8:24:0,24,245	0/0:8,0:8:24:0,24,245	./.:.:.:.:.	0/0:2,0:2:6:0,6,63	0/0:7,0:7:21:0,21,222	0/0:3,0:3:9:0,9,95	0/0:8,0:8:18:0,18,214	0/0:10,0:10:30:0,30,311	0/0:1,0:1:3:0,3,31	0/0:14,0:14:42:0,42,449	0/0:5,0:5:12:0,12,135	0/0:11,0:11:30:0,30,324	0/0:1,0:1:3:0,3,32	0/0:3,0:3:9:0,9,95	0/0:1,0:1:3:0,3,32	./.:.:.:.:.	0/0:4,0:4:12:0,12,122	0/0:16,0:16:39:0,39,447	0/0:16,0:16:48:0,48,503	0/0:1,0:1:3:0,3,34	0/0:8,0:8:24:0,24,243	1/1:0,15:15:45:471,45,0	0/0:2,0:2:6:0,6,65	0/0:1,0:1:3:0,3,35	0/0:9,0:9:27:0,27,274	./.:.:.:.:.	./.:.:.:.:.	1/1:0,5:5:9:120,9,0	0/0:4,0:4:12:0,12,128	0/0:4,0:4:12:0,12,121	1/1:0,2:2:6:62,6,0	0/0:6,0:6:18:0,18,178	0/0:4,0:4:9:0,9,96	0/0:4,0:4:12:0,12,128	1/1:0,1:1:3:31,3,0	0/0:4,0:4:12:0,12,127	0/0:8,0:8:24:0,24,256	0/0:12,0:12:24:0,24,296	0/0:11,0:11:30:0,30,311	0/0:13,0:13:36:0,36,392	0/0:13,0:13:39:0,39,406	0/0:10,0:10:24:0,24,285	0/0:1,0:1:3:0,3,31	./.:.:.:.:.	0/0:4,0:4:12:0,12,126	0/0:1,0:1:3:0,3,32	0/0:1,0:1:3:0,3,30	0/0:2,0:2:6:0,6,59	0/0:1,0:1:3:0,3,32	0/0:2,0:2:6:0,6,65	0/0:1,0:1:3:0,3,31	0/0:2,0:2:6:0,6,61	0/0:6,0:6:18:0,18,188	./.:.:.:.:.	0/0:3,0:3:9:0,9,94	0/0:4,0:4:12:0,12,122	0/0:2,0:2:6:0,6,63	0/0:7,0:7:18:0,18,196	./.:.:.:.:.	0/0:8,0:8:24:0,24,247	0/0:4,0:4:12:0,12,124	0/0:4,0:4:12:0,12,125	0/0:7,0:7:21:0,21,220	0/0:3,0:3:9:0,9,95	0/0:1,0:1:3:0,3,32	0/0:3,0:3:9:0,9,93	0/0:1,0:1:3:0,3,31	0/0:2,0:2:6:0,6,64	./.:.:.:.:.	0/0:10,0:10:30:0,30,310	0/0:2,0:2:6:0,6,59	0/0:1,0:1:3:0,3,34	0/0:2,0:2:6:0,6,60	0/0:2,0:2:6:0,6,60	0/0:5,0:5:15:0,15,153	0/0:3,0:3:9:0,9,92	0/0:1,0:1:3:0,3,31	0/0:5,0:5:15:0,15,143	0/0:4,0:4:12:0,12,122	0/0:2,0:2:6:0,6,63	0/0:1,0:1:3:0,3,31	0/0:8,0:8:24:0,24,248	1/1:0,1:1:3:31,3,0	0/0:3,0:3:9:0,9,89	0/0:2,0:2:6:0,6,69	0/0:1,0:1:3:0,3,34	0/0:4,0:4:12:0,12,117	./.:.:.:.:.	0/0:1,0:1:3:0,3,32	0/0:1,0:1:3:0,3,34	0/0:3,0:3:9:0,9,95	0/0:7,0:7:21:0,21,207	0/0:2,0:2:6:0,6,61	0/0:3,0:3:9:0,9,98	0/0:1,0:1:3:0,3,32	./.:.:.:.:.	0/0:3,0:3:9:0,9,90	0/0:4,0:4:12:0,12,120	0/0:1,0:1:3:0,3,31	0/0:1,0:1:3:0,3,32	0/0:3,0:3:9:0,9,92	0/0:1,0:1:3:0,3,31	0/0:3,0:3:9:0,9,87	1/1:0,1:1:3:32,3,0	0/0:1,0:1:3:0,3,33	0/0:7,0:7:21:0,21,213	1/1:0,1:1:3:32,3,0	0/0:8,0:8:24:0,24,242	0/0:7,0:7:21:0,21,209	0/0:7,0:7:21:0,21,218	0/0:3,0:3:9:0,9,89	0/0:7,0:7:21:0,21,211	0/0:5,0:5:15:0,15,153	0/0:1,0:1:3:0,3,29	0/0:2,0:2:6:0,6,61	0/0:3,0:3:9:0,9,95	0/0:2,0:2:6:0,6,69	0/0:7,0:7:18:0,18,197	0/0:3,0:3:6:0,6,76	0/0:3,0:4:9:0,9,91	0/0:4,0:4:12:0,12,124	0/0:1,0:1:3:0,3,29	0/0:4,0:4:12:0,12,130	0/0:1,0:1:3:0,3,30	0/0:2,0:2:3:0,3,45	./.:.:.:.:.	0/0:4,0:4:6:0,6,89	0/0:2,0:2:3:0,3,45	0/0:1,0:1:3:0,3,32	./.:.:.:.:.	0/0:4,0:4:6:0,6,74	0/0:15,0:15:45:0,45,497
chr1	28964984	.	C	A	6320.1	.	AC=64;AF=0.250;AN=256;BaseQRankSum=-3.714;DP=1013;Dels=0.00;FS=2.345;HaplotypeScore=0.0407;InbreedingCoeff=0.6760;MLEAC=62;MLEAF=0.242;MQ=59.72;MQ0=0;MQRankSum=-0.343;QD=25.28;ReadPosRankSum=-0.998	GT:AD:DP:GQ:PL	0/0:65,0:65:99:0,195,2096	0/0:19,0:19:57:0,57,599	0/0:21,0:21:60:0,60,659	0/0:35,0:35:99:0,105,1104	0/0:20,0:20:60:0,60,639	1/1:0,21:21:63:642,63,0	0/0:18,0:18:54:0,54,556	0/0:3,0:3:9:0,9,95	0/0:2,0:2:6:0,6,57	1/1:0,14:14:42:434,42,0	0/0:4,0:4:12:0,12,126	0/0:18,0:18:51:0,51,551	0/0:9,0:9:24:0,24,263	./.:.:.:.:.	0/0:17,0:17:45:0,45,501	1/1:0,18:18:54:545,54,0	0/0:23,0:23:60:0,60,641	0/0:2,0:2:6:0,6,67	1/1:0,10:10:24:275,24,0	1/1:0,8:8:24:237,24,0	./.:.:.:.:.	0/0:16,0:16:48:0,48,502	1/1:0,19:19:57:581,57,0	0/0:18,0:18:54:0,54,569	0/0:4,0:4:12:0,12,132	0/0:16,0:16:48:0,48,505	1/1:0,13:13:39:410,39,0	0/0:4,0:4:12:0,12,128	0/1:2,2:4:51:51,0,53	0/0:18,0:18:54:0,54,560	1/1:0,5:5:15:164,15,0	0/1:4,1:5:15:15,0,109	1/1:0,16:16:45:486,45,0	0/0:2,0:2:6:0,6,68	1/1:0,15:15:42:449,42,0	1/1:0,2:2:6:65,6,0	0/0:21,0:21:63:0,63,663	0/1:6,8:14:99:202,0,145	1/1:0,4:4:12:127,12,0	1/1:0,2:2:6:57,6,0	0/0:4,0:4:12:0,12,130	0/0:13,0:13:39:0,39,398	0/0:16,0:16:48:0,48,505	0/0:18,0:18:54:0,54,567	0/0:13,0:13:39:0,39,416	0/0:28,0:28:84:0,84,883	0/0:7,0:7:21:0,21,215	0/0:5,0:5:15:0,15,165	0/0:3,0:3:9:0,9,93	0/0:12,0:12:36:0,36,381	./.:.:.:.:.	0/0:5,0:5:15:0,15,158	0/0:1,0:1:3:0,3,32	./.:.:.:.:.	0/0:9,0:9:27:0,27,284	0/0:1,0:1:3:0,3,33	1/1:0,6:6:15:167,15,0	1/1:0,7:7:21:217,21,0	0/0:2,0:2:6:0,6,62	0/0:5,0:5:15:0,15,158	0/0:3,0:3:9:0,9,95	0/0:4,0:4:12:0,12,124	0/0:10,0:10:30:0,30,322	0/0:7,0:7:21:0,21,217	./.:.:.:.:.	0/0:4,0:4:12:0,12,128	./.:.:.:.:.	0/0:1,0:1:3:0,3,30	0/0:3,0:3:9:0,9,92	0/0:2,0:2:6:0,6,65	0/0:1,0:1:3:0,3,31	0/0:6,0:6:18:0,18,185	1/1:0,7:7:21:221,21,0	0/1:1,4:5:16:106,0,16	0/0:1,0:1:3:0,3,31	1/1:0,4:4:12:127,12,0	0/0:4,0:4:12:0,12,130	0/0:8,0:8:24:0,24,250	0/0:3,0:3:9:0,9,97	0/0:7,0:7:18:0,18,203	0/0:1,0:1:3:0,3,32	./.:.:.:.:.	0/0:6,0:6:18:0,18,197	1/1:0,4:4:9:109,9,0	0/1:5,1:6:14:14,0,137	0/0:4,0:4:12:0,12,124	1/1:0,3:3:9:92,9,0	0/1:1,5:6:13:134,0,13	0/0:6,0:6:15:0,15,171	0/0:5,0:5:15:0,15,149	0/0:2,0:2:6:0,6,65	0/0:4,0:4:12:0,12,123	0/0:6,0:6:18:0,18,179	./.:.:.:.:.	0/0:3,0:3:9:0,9,98	0/0:1,0:1:3:0,3,32	0/0:3,0:3:9:0,9,96	./.:.:.:.:.	0/0:1,0:1:3:0,3,31	0/0:2,0:2:6:0,6,63	0/0:6,0:6:18:0,18,193	0/0:4,0:4:12:0,12,120	0/0:2,0:2:6:0,6,63	1/1:0,1:1:3:34,3,0	1/1:0,1:1:3:31,3,0	1/1:0,6:6:15:169,15,0	0/0:6,0:6:18:0,18,195	0/0:10,0:10:30:0,30,314	1/1:0,4:4:12:124,12,0	0/0:3,0:3:9:0,9,95	0/0:11,0:11:33:0,33,345	1/1:0,4:4:12:126,12,0	0/0:3,0:3:9:0,9,97	0/0:4,0:4:12:0,12,125	1/1:0,1:1:3:32,3,0	0/0:2,0:2:6:0,6,63	0/0:3,0:3:9:0,9,94	1/1:0,2:2:6:62,6,0	0/0:3,0:3:9:0,9,95	0/0:6,0:6:18:0,18,189	0/0:5,0:5:15:0,15,157	0/0:8,0:8:24:0,24,250	0/0:7,0:7:21:0,21,222	1/1:0,5:5:12:139,12,0	0/0:5,0:5:12:0,12,120	1/1:0,4:4:12:120,12,0	1/1:0,4:4:9:95,9,0	0/0:4,0:4:12:0,12,126	0/0:3,0:3:9:0,9,95	0/0:2,0:2:3:0,3,45	0/0:2,0:2:3:0,3,45	0/0:6,0:6:15:0,15,174	0/0:2,0:2:3:0,3,45	0/0:6,0:6:18:0,18,179	0/0:16,0:16:24:0,24,345	0/0:4,0:4:6:0,6,89	0/0:25,0:25:75:0,75,836
chr1	28965983	.	A	G	2352.44	.	AC=24;AF=0.097;AN=248;BaseQRankSum=-3.975;DP=795;Dels=0.00;FS=1.358;HaplotypeScore=0.0652;InbreedingCoeff=0.4615;MLEAC=23;MLEAF=0.093;MQ=59.76;MQ0=0;MQRankSum=0.240;QD=24.76;ReadPosRankSum=0.298	GT:AD:DP:GQ:PL	0/0:53,0:53:99:0,159,1640	0/0:10,0:10:27:0,27,287	0/0:17,0:17:51:0,51,525	0/0:30,0:30:90:0,90,918	0/0:12,0:12:36:0,36,363	0/0:14,0:14:39:0,39,400	0/0:13,0:13:36:0,36,379	./.:.:.:.:.	0/0:1,0:1:3:0,3,33	0/0:9,0:9:27:0,27,279	0/0:1,0:1:3:0,3,28	0/0:9,0:9:27:0,27,280	0/0:15,0:15:45:0,45,458	0/0:1,0:1:3:0,3,32	0/0:18,0:18:54:0,54,550	1/1:0,12:12:36:367,36,0	0/0:16,0:16:48:0,48,486	0/0:1,0:1:3:0,3,31	0/0:8,0:8:21:0,21,219	0/0:9,0:9:27:0,27,270	0/0:1,0:1:3:0,3,32	0/0:11,0:11:33:0,33,330	0/0:15,0:15:45:0,45,455	0/0:21,0:21:60:0,60,641	0/0:3,0:3:9:0,9,96	0/0:14,0:14:42:0,42,428	1/1:0,15:15:45:466,45,0	0/0:3,0:3:9:0,9,100	0/0:1,0:1:3:0,3,33	0/0:13,0:13:36:0,36,396	1/1:0,4:4:12:135,12,0	0/1:3,2:5:52:52,0,81	1/1:0,18:18:51:521,51,0	0/0:6,0:6:18:0,18,185	0/0:6,0:6:18:0,18,185	1/1:0,5:5:15:162,15,0	0/0:19,0:19:51:0,51,553	0/1:4,5:9:93:121,0,93	1/1:0,15:15:45:445,45,0	./.:.:.:.:.	0/0:4,0:4:12:0,12,129	0/0:18,0:18:54:0,54,554	0/0:13,0:13:39:0,39,401	0/0:14,0:14:42:0,42,435	0/0:18,0:18:54:0,54,551	0/0:15,0:15:39:0,39,426	0/0:7,0:7:21:0,21,208	0/0:1,0:1:3:0,3,33	./.:.:.:.:.	0/0:3,0:3:9:0,9,90	./.:.:.:.:.	./.:.:.:.:.	0/0:7,0:7:21:0,21,217	./.:.:.:.:.	0/0:7,0:7:21:0,21,214	0/0:1,0:1:3:0,3,30	0/0:1,0:1:3:0,3,30	0/0:6,0:6:18:0,18,186	0/0:2,0:2:6:0,6,63	0/0:9,0:9:27:0,27,271	0/0:2,0:2:6:0,6,63	0/0:4,0:4:12:0,12,117	0/0:5,0:5:15:0,15,148	0/0:4,0:4:12:0,12,122	0/0:3,0:3:9:0,9,95	0/0:3,0:3:9:0,9,92	0/0:4,0:4:12:0,12,123	0/0:4,0:4:9:0,9,107	0/0:1,0:1:3:0,3,30	./.:.:.:.:.	0/0:1,0:1:3:0,3,31	0/0:2,0:2:6:0,6,65	0/0:4,0:4:12:0,12,126	0/0:1,0:1:3:0,3,32	0/0:2,0:2:6:0,6,63	0/0:1,0:1:3:0,3,32	0/0:5,0:5:15:0,15,152	./.:.:.:.:.	./.:.:.:.:.	0/0:4,0:4:12:0,12,123	0/0:2,0:2:6:0,6,61	0/0:4,0:4:12:0,12,120	0/0:6,0:6:18:0,18,193	0/0:1,0:1:3:0,3,32	0/0:2,0:2:6:0,6,61	0/0:3,0:3:9:0,9,95	1/1:0,3:3:9:94,9,0	1/1:0,3:3:9:94,9,0	0/0:3,0:3:9:0,9,93	0/0:4,0:4:12:0,12,121	0/0:1,0:1:3:0,3,32	0/0:1,0:1:3:0,3,30	0/0:2,0:2:6:0,6,61	0/0:2,0:2:6:0,6,63	./.:.:.:.:.	0/0:4,0:4:12:0,12,122	0/0:8,0:8:24:0,24,252	0/0:1,0:1:3:0,3,31	0/0:1,0:1:3:0,3,31	0/0:1,0:1:3:0,3,30	0/0:4,0:4:12:0,12,126	./.:.:.:.:.	0/0:4,0:4:12:0,12,125	0/0:1,0:1:3:0,3,31	0/0:1,0:1:3:0,3,31	0/0:7,0:7:21:0,21,214	0/0:5,0:5:15:0,15,163	0/0:6,0:6:18:0,18,185	1/1:0,1:1:3:33,3,0	0/0:4,0:4:12:0,12,119	0/0:5,0:5:15:0,15,148	1/1:0,1:1:3:33,3,0	0/0:7,0:7:21:0,21,212	0/0:2,0:2:6:0,6,59	1/1:0,4:4:12:120,12,0	0/0:5,0:5:15:0,15,152	0/0:1,0:1:3:0,3,32	0/0:5,0:5:15:0,15,151	./.:.:.:.:.	0/0:2,0:2:6:0,6,61	0/0:1,0:1:3:0,3,32	0/0:1,0:1:3:0,3,31	0/0:6,0:6:15:0,15,170	0/0:2,0:2:6:0,6,61	0/0:5,0:5:15:0,15,150	0/0:6,0:6:18:0,18,181	0/0:4,0:4:12:0,12,122	0/0:2,0:2:6:0,6,61	0/0:2,0:2:6:0,6,62	0/0:3,0:3:6:0,6,76	./.:.:.:.:.	0/0:2,0:2:6:0,6,58	0/0:4,0:4:6:0,6,89	0/0:4,0:4:9:0,9,110	0/0:2,0:2:3:0,3,45	0/0:4,0:4:9:0,9,108	0/0:20,0:20:60:0,60,659
chr1	28968950	.	C	A	1299.22	.	AC=18;AF=0.068;AN=266;BaseQRankSum=2.743;DP=914;Dels=0.00;FS=2.478;HaplotypeScore=0.1876;InbreedingCoeff=0.5214;MLEAC=14;MLEAF=0.053;MQ=59.83;MQ0=0;MQRankSum=-0.006;QD=25.47;ReadPosRankSum=1.883	GT:AD:DP:GQ:PL	0/0:40,0:40:99:0,120,1224	0/0:26,0:26:78:0,78,782	0/0:22,0:22:60:0,60,630	0/0:45,0:45:99:0,135,1308	0/0:13,0:13:36:0,36,367	0/0:6,0:6:18:0,18,179	0/0:11,0:11:33:0,33,326	0/0:2,0:2:6:0,6,61	0/0:1,0:1:3:0,3,31	0/0:13,0:13:36:0,36,372	0/0:2,0:2:6:0,6,63	0/0:11,0:11:33:0,33,320	0/0:5,0:5:12:0,12,134	0/0:3,0:3:9:0,9,92	0/0:16,0:16:48:0,48,474	0/0:22,0:22:60:0,60,620	0/0:17,0:17:48:0,48,482	0/0:3,0:3:9:0,9,95	0/0:11,0:11:30:0,30,313	1/1:0,2:2:6:58,6,0	0/0:1,0:1:3:0,3,30	0/0:8,0:8:24:0,24,231	1/1:0,17:17:51:520,51,0	0/0:18,0:18:54:0,54,523	0/0:1,0:1:3:0,3,32	0/0:13,0:13:39:0,39,392	0/0:12,0:12:36:0,36,357	0/0:2,0:2:6:0,6,61	0/0:4,0:4:12:0,12,121	0/0:20,0:20:57:0,57,581	0/0:1,0:1:3:0,3,31	0/0:4,0:4:12:0,12,122	0/0:8,0:8:24:0,24,240	0/0:2,0:2:6:0,6,61	0/0:14,0:14:42:0,42,418	0/0:4,0:4:12:0,12,122	0/0:15,0:15:45:0,45,443	0/0:9,0:9:27:0,27,266	0/0:15,0:15:42:0,42,430	0/0:2,0:2:6:0,6,64	0/0:4,0:4:12:0,12,124	0/0:13,0:13:39:0,39,389	0/0:14,0:14:39:0,39,407	0/0:16,0:16:42:0,42,436	0/0:15,0:15:42:0,42,430	0/0:23,0:23:63:0,63,651	0/0:8,0:8:24:0,24,237	0/0:2,0:2:6:0,6,68	./.:.:.:.:.	0/0:4,0:4:12:0,12,125	./.:.:.:.:.	0/0:3,0:3:9:0,9,95	0/0:5,0:5:15:0,15,148	0/0:3,0:3:9:0,9,90	0/0:3,0:3:9:0,9,90	0/0:1,0:1:3:0,3,32	0/0:2,0:2:6:0,6,57	0/0:7,0:7:21:0,21,200	0/0:1,0:1:3:0,3,30	0/0:6,0:6:18:0,18,181	0/0:6,0:6:15:0,15,166	0/0:4,0:4:12:0,12,118	0/0:6,0:6:18:0,18,175	0/0:2,0:2:6:0,6,60	0/0:8,0:8:21:0,21,227	0/0:1,0:1:3:0,3,30	0/0:5,0:5:15:0,15,151	0/0:2,0:2:6:0,6,59	0/0:4,0:4:12:0,12,118	./.:.:.:.:.	0/0:4,0:4:12:0,12,121	0/0:7,0:7:18:0,18,192	1/1:0,4:4:12:125,12,0	0/0:4,0:4:12:0,12,116	0/0:3,0:3:9:0,9,89	0/0:1,0:1:3:0,3,29	0/0:4,0:4:12:0,12,117	0/0:4,0:4:12:0,12,117	./.:.:.:.:.	0/0:6,0:6:18:0,18,185	0/0:4,0:4:12:0,12,118	0/0:5,0:5:15:0,15,149	0/0:4,0:4:12:0,12,124	0/0:6,0:6:18:0,18,173	0/0:4,0:4:12:0,12,121	0/0:4,0:4:12:0,12,126	0/0:3,0:3:9:0,9,89	0/0:2,0:2:6:0,6,65	0/0:4,0:4:12:0,12,123	0/0:6,0:6:18:0,18,184	0/0:3,0:3:9:0,9,89	0/0:7,0:7:21:0,21,199	0/0:2,0:2:6:0,6,61	0/0:1,0:1:3:0,3,31	0/0:2,0:2:6:0,6,59	0/0:3,0:3:9:0,9,89	0/0:4,0:4:9:0,9,86	0/0:3,0:3:9:0,9,85	0/0:2,0:2:6:0,6,58	0/0:1,0:1:3:0,3,29	0/0:2,0:2:6:0,6,61	0/0:3,0:3:9:0,9,91	0/0:3,0:3:9:0,9,88	1/1:0,8:8:21:236,21,0	1/1:0,2:2:6:60,6,0	1/1:0,6:6:18:183,18,0	0/0:6,0:6:18:0,18,178	0/0:3,0:3:9:0,9,90	0/0:2,0:2:6:0,6,59	0/0:3,0:3:9:0,9,92	0/0:7,0:7:18:0,18,195	0/0:2,0:2:6:0,6,59	0/0:8,0:8:21:0,21,213	0/0:6,0:6:18:0,18,178	0/0:2,0:2:6:0,6,62	0/0:5,0:5:15:0,15,151	0/0:3,0:3:9:0,9,82	0/0:2,0:2:6:0,6,60	0/0:3,0:3:9:0,9,88	0/0:7,0:7:21:0,21,201	0/0:7,0:7:18:0,18,193	0/0:6,0:6:18:0,18,180	0/0:8,0:8:24:0,24,238	1/1:0,4:4:12:118,12,0	0/0:4,0:4:12:0,12,115	1/1:0,2:2:6:62,6,0	1/1:0,6:6:18:185,18,0	0/0:5,0:5:15:0,15,148	0/0:7,0:7:21:0,21,211	0/0:2,0:2:3:0,3,45	0/0:2,0:2:6:0,6,59	0/0:14,0:14:30:0,30,360	0/0:5,0:5:9:0,9,120	0/0:5,0:5:6:0,6,89	0/0:5,0:5:9:0,9,115	0/0:4,0:4:6:0,6,89	0/0:29,0:29:87:0,87,949
chr1	28969795	.	T	G	6298.58	.	AC=58;AF=0.220;AN=264;BaseQRankSum=-0.984;DP=960;Dels=0.00;FS=6.527;HaplotypeScore=0.1578;InbreedingCoeff=0.6744;MLEAC=56;MLEAF=0.212;MQ=59.64;MQ0=0;MQRankSum=-0.072;QD=26.58;ReadPosRankSum=1.643	GT:AD:DP:GQ:PL	0/0:41,0:41:99:0,123,1298	0/0:22,0:22:66:0,66,673	0/0:19,0:19:54:0,54,569	0/0:34,0:34:99:0,102,1027	0/0:14,0:14:42:0,42,434	1/1:0,14:14:42:424,42,0	0/0:18,0:18:54:0,54,551	0/0:5,0:5:15:0,15,147	0/0:2,0:2:6:0,6,63	1/1:0,19:19:57:579,57,0	0/0:2,0:2:6:0,6,63	0/0:21,0:21:60:0,60,648	0/0:16,0:16:48:0,48,483	0/0:1,0:1:3:0,3,32	0/0:19,0:19:57:0,57,589	1/1:0,15:15:45:454,45,0	0/0:18,0:18:51:0,51,538	0/0:8,0:8:24:0,24,252	1/1:0,10:10:30:314,30,0	1/1:0,17:17:51:509,51,0	0/0:9,0:9:27:0,27,284	0/0:20,0:20:57:0,57,593	1/1:0,19:19:54:581,54,0	0/0:16,0:16:48:0,48,490	0/0:2,0:2:6:0,6,63	0/0:28,0:28:84:0,84,865	1/1:0,18:18:51:524,51,0	0/0:5,0:5:15:0,15,161	0/1:3,3:6:78:79,0,78	0/0:14,0:14:42:0,42,435	1/1:0,6:6:18:190,18,0	0/1:1,3:4:19:80,0,19	1/1:0,19:19:57:593,57,0	0/0:2,0:2:6:0,6,62	1/1:0,9:9:27:275,27,0	1/1:0,9:9:27:285,27,0	0/0:19,0:19:57:0,57,586	0/1:4,2:6:45:45,0,106	1/1:0,15:15:42:444,42,0	./.:.:.:.:.	0/0:5,0:5:15:0,15,162	0/0:15,0:15:45:0,45,459	0/0:12,0:12:36:0,36,361	0/0:12,0:12:36:0,36,367	0/0:21,0:21:60:0,60,625	0/0:18,0:18:51:0,51,548	0/0:5,0:5:15:0,15,158	0/0:5,0:5:12:0,12,128	./.:.:.:.:.	0/0:5,0:5:15:0,15,161	0/0:1,0:1:3:0,3,31	0/0:1,0:1:3:0,3,32	0/0:6,0:6:18:0,18,182	0/0:3,0:3:9:0,9,89	0/0:2,0:2:6:0,6,59	0/0:8,0:8:24:0,24,252	0/0:3,0:3:9:0,9,95	0/0:5,0:5:15:0,15,151	0/0:1,0:1:3:0,3,32	0/0:8,0:8:21:0,21,236	0/0:3,0:3:9:0,9,92	0/0:5,0:5:12:0,12,136	0/0:6,0:6:18:0,18,188	0/0:3,0:3:9:0,9,93	0/0:4,0:4:12:0,12,122	0/0:2,0:2:6:0,6,63	0/0:1,0:1:3:0,3,32	0/0:3,0:3:9:0,9,95	0/0:4,0:4:12:0,12,124	0/0:6,0:6:18:0,18,181	0/0:2,0:2:6:0,6,62	0/0:1,0:1:3:0,3,31	1/1:0,2:2:6:60,6,0	0/1:3,2:5:50:50,0,77	0/0:2,0:2:6:0,6,66	0/0:3,0:3:9:0,9,91	0/0:5,0:5:12:0,12,138	0/0:4,0:4:12:0,12,124	./.:.:.:.:.	0/0:2,0:2:6:0,6,62	0/0:1,0:1:3:0,3,33	0/0:1,0:1:3:0,3,33	1/1:0,2:2:6:59,6,0	1/1:0,5:5:12:139,12,0	0/0:4,0:4:12:0,12,127	0/0:4,0:4:12:0,12,126	1/1:0,3:3:9:90,9,0	1/1:0,3:3:9:95,9,0	0/0:7,0:7:18:0,18,203	0/0:5,0:5:15:0,15,154	0/0:2,0:2:6:0,6,57	0/0:2,0:2:6:0,6,60	0/0:1,0:1:3:0,3,32	./.:.:.:.:.	0/0:3,0:3:9:0,9,90	0/0:6,0:6:18:0,18,182	0/0:6,0:6:18:0,18,188	0/0:2,0:2:6:0,6,65	0/0:3,0:3:9:0,9,94	0/0:4,0:4:12:0,12,125	0/0:7,0:7:21:0,21,216	0/0:2,0:2:6:0,6,59	0/0:3,0:3:9:0,9,94	1/1:0,2:2:6:61,6,0	1/1:0,2:2:6:67,6,0	1/1:0,1:1:3:32,3,0	0/0:3,0:3:9:0,9,87	0/0:5,0:5:15:0,15,153	1/1:0,5:5:15:151,15,0	0/0:9,0:9:24:0,24,260	0/0:4,0:4:12:0,12,115	1/1:0,5:5:15:156,15,0	0/0:3,0:3:9:0,9,93	0/0:2,0:2:6:0,6,61	1/1:0,6:6:18:178,18,0	0/0:6,0:6:18:0,18,185	0/0:2,0:2:6:0,6,64	1/1:0,2:2:6:63,6,0	0/0:5,0:5:15:0,15,152	0/0:4,0:4:9:0,9,105	0/0:4,0:4:12:0,12,122	0/0:1,0:1:3:0,3,29	0/0:9,0:9:27:0,27,275	1/1:0,2:2:6:61,6,0	0/0:1,0:1:3:0,3,32	1/1:0,4:4:12:120,12,0	1/1:0,2:2:6:63,6,0	0/0:8,0:8:24:0,24,245	0/0:4,0:4:12:0,12,119	0/0:2,0:2:6:0,6,63	0/0:6,0:6:15:0,15,168	0/0:2,0:2:3:0,3,45	0/0:5,0:5:12:0,12,132	./.:.:.:.:.	0/0:8,0:8:18:0,18,216	0/0:6,0:6:9:0,9,134	0/0:14,0:14:42:0,42,472
chr1	28970629	.	G	A	1724.94	.	AC=19;AF=0.073;AN=262;BaseQRankSum=-0.357;DP=1157;Dels=0.00;FS=1.530;HaplotypeScore=0.0478;InbreedingCoeff=0.5526;MLEAC=16;MLEAF=0.061;MQ=59.76;MQ0=0;MQRankSum=0.231;QD=25.37;ReadPosRankSum=3.061	GT:AD:DP:GQ:PL	0/0:63,0:63:99:0,189,2015	0/0:12,0:12:36:0,36,377	0/0:17,0:17:51:0,51,532	0/0:32,0:32:96:0,96,990	0/0:13,0:13:39:0,39,386	0/0:19,0:19:57:0,57,576	0/0:22,0:22:66:0,66,692	0/0:5,0:5:15:0,15,150	0/0:2,0:2:6:0,6,53	0/0:32,0:32:96:0,96,963	0/0:6,0:6:18:0,18,197	0/0:27,0:27:75:0,75,791	0/0:20,0:20:60:0,60,603	0/0:2,0:2:6:0,6,64	0/0:24,0:24:69:0,69,736	0/0:36,0:36:99:0,99,1045	0/0:20,0:20:57:0,57,593	0/0:5,0:5:15:0,15,153	0/0:14,0:14:42:0,42,431	1/1:0,15:15:45:438,45,0	0/0:5,0:5:15:0,15,154	0/0:27,0:27:81:0,81,837	1/1:0,18:18:54:560,54,0	0/0:19,0:19:51:0,51,539	0/0:4,0:4:12:0,12,131	0/0:22,0:22:63:0,63,659	0/0:11,0:11:33:0,33,342	0/0:7,0:7:21:0,21,203	0/0:7,0:7:21:0,21,213	0/0:24,0:24:69:0,69,724	0/0:5,0:5:15:0,15,146	0/0:4,0:4:12:0,12,120	0/0:29,0:29:87:0,87,876	0/0:2,0:2:6:0,6,65	0/0:17,0:17:51:0,51,525	0/0:7,0:7:21:0,21,216	0/0:23,0:23:69:0,69,716	0/0:15,0:15:42:0,42,427	0/0:17,0:17:51:0,51,528	0/0:2,0:2:6:0,6,64	0/0:2,0:3:6:0,6,63	0/0:16,0:16:42:0,42,451	0/0:18,0:18:48:0,48,530	0/0:26,0:26:78:0,78,788	0/0:9,0:9:27:0,27,284	0/0:25,0:25:75:0,75,765	0/0:12,0:12:33:0,33,356	0/0:3,0:3:9:0,9,95	0/0:2,0:2:6:0,6,59	0/0:5,0:5:12:0,12,135	0/0:1,0:1:3:0,3,30	0/0:5,0:5:12:0,12,126	0/0:7,0:7:21:0,21,211	0/0:4,0:4:12:0,12,122	0/0:2,0:2:6:0,6,61	0/0:3,0:3:9:0,9,91	0/0:4,0:4:12:0,12,118	0/0:3,0:3:9:0,9,89	0/0:2,0:2:6:0,6,64	0/0:4,0:4:12:0,12,118	0/0:1,0:1:3:0,3,30	0/0:2,0:2:6:0,6,61	0/0:7,0:7:21:0,21,215	0/0:4,0:4:12:0,12,120	0/0:9,0:9:24:0,24,258	0/0:5,0:5:15:0,15,158	0/0:3,0:3:9:0,9,95	0/0:6,0:6:18:0,18,178	0/0:2,0:2:6:0,6,63	0/0:3,0:3:9:0,9,92	0/0:2,0:2:6:0,6,64	0/0:9,0:9:27:0,27,272	1/1:0,1:1:3:32,3,0	0/1:2,5:7:41:139,0,41	0/0:4,0:4:12:0,12,122	0/0:2,0:2:6:0,6,56	0/0:5,0:5:15:0,15,153	0/0:3,0:3:9:0,9,93	./.:.:.:.:.	0/0:2,0:2:6:0,6,61	0/0:3,0:3:9:0,9,96	0/0:1,0:1:3:0,3,27	0/0:6,0:6:18:0,18,198	0/0:8,0:8:21:0,21,225	0/0:5,0:5:15:0,15,156	0/0:4,0:4:12:0,12,117	0/0:2,0:2:6:0,6,63	0/0:6,0:6:18:0,18,187	0/0:12,0:12:36:0,36,372	0/0:9,0:9:27:0,27,290	0/0:4,0:4:12:0,12,126	0/0:5,0:5:15:0,15,151	0/0:1,0:1:3:0,3,32	./.:.:.:.:.	0/0:2,0:2:6:0,6,63	0/0:6,0:6:18:0,18,189	0/0:9,0:9:27:0,27,269	0/0:3,0:3:9:0,9,89	0/0:3,0:3:9:0,9,92	./.:.:.:.:.	0/0:10,0:10:30:0,30,308	0/0:1,0:1:3:0,3,31	./.:.:.:.:.	1/1:0,4:4:12:122,12,0	1/1:0,5:5:15:154,15,0	1/1:0,5:5:12:139,12,0	0/0:10,0:10:30:0,30,304	0/0:9,0:9:24:0,24,258	0/0:7,0:7:21:0,21,214	0/0:6,0:6:18:0,18,189	0/0:10,0:10:27:0,27,292	0/0:7,0:7:21:0,21,212	0/0:6,0:6:15:0,15,170	0/0:7,0:7:21:0,21,212	0/0:5,0:5:15:0,15,153	0/0:2,0:2:6:0,6,63	0/0:3,0:3:9:0,9,89	0/0:3,0:3:9:0,9,92	0/0:4,0:4:12:0,12,118	0/0:4,0:4:12:0,12,128	./.:.:.:.:.	0/0:2,0:2:6:0,6,65	0/0:8,0:8:24:0,24,256	1/1:0,3:3:9:94,9,0	0/0:5,0:5:15:0,15,151	1/1:0,7:7:21:213,21,0	1/1:0,3:3:9:94,9,0	0/0:3,0:3:9:0,9,87	0/0:5,0:5:15:0,15,156	0/0:2,0:2:3:0,3,45	0/0:6,0:6:12:0,12,135	0/0:2,0:2:3:0,3,45	./.:.:.:.:.	0/0:1,0:1:3:0,3,31	0/0:2,0:2:3:0,3,45	0/0:4,0:4:6:0,6,89	0/0:25,0:25:72:0,72,768
chr1	28971191	.	A	T	1446.65	.	AC=19;AF=0.070;AN=270;BaseQRankSum=1.415;DP=1110;Dels=0.00;FS=0.000;HaplotypeScore=0.1947;InbreedingCoeff=0.5299;MLEAC=16;MLEAF=0.059;MQ=59.75;MQ0=0;MQRankSum=-0.646;QD=24.94;ReadPosRankSum=-1.568	GT:AD:DP:GQ:PL	0/0:73,0:73:99:0,220,2303	0/0:16,0:16:45:0,45,477	0/0:16,0:16:48:0,48,494	0/0:37,0:37:99:0,111,1132	0/0:13,0:13:30:0,30,347	0/0:22,0:22:63:0,63,666	0/0:16,0:16:42:0,42,462	0/0:8,0:8:24:0,24,266	0/0:4,0:4:12:0,12,126	0/0:19,0:19:57:0,57,581	0/0:4,0:4:12:0,12,126	0/0:15,0:15:36:0,36,416	0/0:9,0:9:27:0,27,282	0/0:1,0:1:3:0,3,32	0/0:25,0:25:66:0,66,717	0/0:21,0:21:63:0,63,663	0/0:15,0:15:45:0,45,459	0/0:3,0:3:9:0,9,97	0/0:16,0:16:42:0,42,465	1/1:0,7:7:21:215,21,0	0/0:8,0:8:24:0,24,253	0/0:22,0:22:66:0,66,673	1/1:0,19:19:51:564,51,0	0/0:19,0:19:54:0,54,592	0/0:3,0:3:9:0,9,99	0/0:20,0:20:60:0,60,618	0/0:19,0:19:45:0,45,512	0/0:1,0:1:3:0,3,31	0/0:4,0:4:12:0,12,130	0/0:22,0:22:63:0,63,667	0/0:11,0:11:33:0,33,343	0/0:7,0:7:21:0,21,220	0/0:19,0:19:54:0,54,572	0/0:2,0:2:6:0,6,63	0/0:22,0:22:66:0,66,688	0/0:2,0:2:6:0,6,63	0/0:24,0:24:69:0,69,722	0/0:12,0:12:36:0,36,379	0/0:11,0:11:33:0,33,344	0/0:4,0:4:12:0,12,129	0/0:4,0:4:12:0,12,128	0/0:14,0:14:42:0,42,439	0/0:10,0:10:30:0,30,299	0/0:34,0:34:93:0,93,999	0/0:24,0:24:63:0,63,696	0/0:16,0:16:48:0,48,502	0/0:10,0:10:27:0,27,285	0/0:5,1:6:15:0,15,160	0/0:4,0:4:12:0,12,118	0/0:3,0:3:9:0,9,95	0/0:1,0:1:3:0,3,31	0/0:2,0:2:6:0,6,61	0/0:5,0:5:15:0,15,150	0/0:4,0:4:12:0,12,122	0/0:9,0:9:27:0,27,288	0/0:2,0:2:6:0,6,63	0/0:4,0:4:12:0,12,124	0/0:9,0:9:27:0,27,279	0/0:1,0:1:3:0,3,30	0/0:2,0:2:3:0,3,45	0/0:5,0:5:15:0,15,162	0/0:2,0:2:6:0,6,64	0/0:11,0:11:27:0,27,288	0/0:8,0:8:21:0,21,232	0/0:2,0:2:6:0,6,61	0/0:3,0:3:9:0,9,94	0/0:6,0:6:18:0,18,179	0/0:2,0:2:3:0,3,45	0/0:4,0:4:12:0,12,125	0/0:1,0:1:3:0,3,32	0/0:7,0:7:21:0,21,216	0/0:4,0:4:12:0,12,119	1/1:0,5:5:15:154,15,0	0/1:1,2:3:23:52,0,23	0/0:8,0:8:24:0,24,258	0/0:1,0:1:3:0,3,31	0/0:1,0:1:3:0,3,29	0/0:1,0:1:3:0,3,32	0/0:3,0:3:6:0,6,77	0/0:8,0:8:18:0,18,219	0/0:1,0:1:3:0,3,30	0/0:6,0:6:18:0,18,186	0/0:6,0:6:18:0,18,193	0/0:6,0:6:18:0,18,189	0/0:5,0:5:15:0,15,154	0/0:9,0:9:27:0,27,288	0/0:3,0:3:9:0,9,97	0/0:4,0:4:12:0,12,126	0/0:4,0:4:12:0,12,130	0/0:4,0:4:12:0,12,124	0/0:5,0:5:15:0,15,158	./.:.:.:.:.	0/0:4,0:4:12:0,12,126	0/0:4,0:4:12:0,12,120	0/0:4,0:4:12:0,12,124	0/0:4,0:4:12:0,12,127	0/0:7,0:7:21:0,21,227	0/0:2,0:2:6:0,6,61	0/0:3,0:3:9:0,9,95	0/0:3,0:3:9:0,9,95	0/0:5,0:5:15:0,15,160	./.:.:.:.:.	0/0:1,0:1:3:0,3,32	1/1:0,4:4:9:108,9,0	1/1:0,2:2:6:63,6,0	1/1:0,3:3:9:92,9,0	0/0:6,0:6:18:0,18,188	0/0:7,0:7:21:0,21,222	0/0:3,0:3:9:0,9,95	0/0:6,0:6:18:0,18,174	0/0:8,0:8:24:0,24,239	0/0:3,0:3:9:0,9,97	0/0:5,0:5:15:0,15,161	0/0:5,0:5:15:0,15,150	0/0:4,0:4:12:0,12,124	0/0:4,0:4:12:0,12,126	0/0:7,0:7:21:0,21,218	0/0:2,0:2:6:0,6,59	0/0:3,0:3:9:0,9,90	0/0:3,0:3:9:0,9,94	0/0:3,0:3:9:0,9,92	0/0:10,0:10:30:0,30,306	0/0:13,0:13:39:0,39,405	1/1:0,2:2:6:58,6,0	0/0:2,0:2:6:0,6,59	1/1:0,6:6:18:194,18,0	1/1:0,7:7:21:208,21,0	0/0:6,0:6:18:0,18,189	0/0:4,0:4:12:0,12,120	0/0:2,0:2:3:0,3,45	0/0:1,0:1:3:0,3,30	0/0:3,0:3:6:0,6,75	0/0:4,0:4:6:0,6,89	0/0:4,0:4:6:0,6,89	0/0:10,0:10:21:0,21,239	0/0:4,0:4:9:0,9,107	0/0:24,0:24:72:0,72,792
chr1	28971383	.	G	A	850.77	.	AC=14;AF=0.053;AN=266;BaseQRankSum=-1.512;DP=1080;Dels=0.00;FS=0.000;HaplotypeScore=0.1379;InbreedingCoeff=0.3292;MLEAC=10;MLEAF=0.038;MQ=59.77;MQ0=0;MQRankSum=-0.595;QD=17.02;ReadPosRankSum=-1.014	GT:AD:DP:GQ:PL	0/0:62,0:62:99:0,186,2028	0/0:19,0:19:57:0,57,610	0/0:15,0:15:42:0,42,463	0/0:37,0:37:99:0,108,1132	0/0:9,0:9:27:0,27,289	0/0:20,0:20:60:0,60,633	0/1:8,13:21:99:327,0,183	0/0:2,0:2:6:0,6,59	0/0:2,0:2:6:0,6,65	0/0:11,0:11:33:0,33,348	0/0:5,0:5:15:0,15,149	0/0:19,0:19:51:0,51,546	0/0:18,0:18:51:0,51,552	0/1:1,3:4:21:83,0,21	0/0:16,0:16:42:0,42,461	0/0:18,0:18:54:0,54,569	0/0:20,0:20:54:0,54,599	0/0:3,0:3:9:0,9,98	0/0:13,0:13:30:0,30,353	0/0:7,0:7:21:0,21,214	0/0:10,0:10:30:0,30,325	0/0:27,0:27:78:0,78,809	0/0:16,0:16:48:0,48,518	0/0:13,0:13:36:0,36,397	0/0:2,0:2:6:0,6,66	0/0:19,0:19:57:0,57,607	0/0:13,0:13:39:0,39,409	0/0:3,0:3:9:0,9,97	0/0:6,0:6:18:0,18,197	0/0:16,0:16:48:0,48,492	0/0:8,0:8:24:0,24,260	0/0:2,0:2:6:0,6,67	0/0:21,0:21:60:0,60,660	./.:.:.:.:.	0/0:23,0:23:66:0,66,718	0/0:1,0:1:3:0,3,32	0/0:20,0:20:48:0,48,567	0/0:18,0:18:42:0,42,488	0/0:13,0:13:36:0,36,385	0/0:8,0:8:24:0,24,267	0/0:4,0:4:12:0,12,131	0/0:10,0:10:30:0,30,321	0/0:15,0:15:42:0,42,464	0/0:22,0:22:66:0,66,691	0/0:17,0:17:48:0,48,522	0/0:31,0:31:87:0,87,937	0/0:6,0:6:15:0,15,171	0/0:6,0:6:18:0,18,187	1/1:0,3:3:9:95,9,0	0/0:9,0:9:27:0,27,288	0/0:3,0:3:9:0,9,96	./.:.:.:.:.	0/0:6,0:6:18:0,18,182	1/1:0,4:4:12:120,12,0	0/0:5,0:5:15:0,15,160	0/0:6,0:7:18:0,18,191	0/0:5,0:5:15:0,15,153	0/0:6,0:6:18:0,18,191	0/0:4,0:4:12:0,12,128	0/0:5,0:5:15:0,15,159	0/0:5,0:5:15:0,15,160	0/0:5,0:5:15:0,15,155	0/0:7,0:7:21:0,21,215	0/0:1,0:1:3:0,3,32	1/1:0,4:4:12:125,12,0	0/0:7,0:7:21:0,21,230	1/1:0,4:4:12:128,12,0	0/0:3,0:3:9:0,9,96	0/0:4,0:4:12:0,12,126	0/0:8,0:8:24:0,24,237	0/0:2,0:2:6:0,6,63	0/0:3,0:3:9:0,9,91	0/0:4,0:4:12:0,12,130	0/0:8,0:8:24:0,24,250	0/0:1,0:1:3:0,3,34	0/0:3,0:3:9:0,9,93	0/0:2,0:2:3:0,3,45	0/0:3,0:3:9:0,9,97	0/0:3,0:3:9:0,9,95	0/0:6,0:6:12:0,12,155	0/0:1,0:1:3:0,3,33	0/0:4,0:4:12:0,12,124	0/0:3,0:3:9:0,9,100	0/0:7,0:7:21:0,21,220	0/0:2,0:2:6:0,6,65	0/0:5,0:5:15:0,15,162	0/0:4,0:4:12:0,12,125	0/0:7,0:7:21:0,21,228	0/0:6,0:6:18:0,18,189	0/0:10,0:10:30:0,30,328	0/0:3,0:3:9:0,9,94	0/0:5,0:5:15:0,15,154	0/1:2,2:4:48:48,0,53	0/0:1,0:1:3:0,3,32	0/0:2,0:2:6:0,6,63	0/0:8,0:8:24:0,24,251	0/1:1,4:5:19:109,0,19	0/0:3,0:3:6:0,6,75	1/1:0,1:1:3:30,3,0	0/0:1,0:1:3:0,3,32	0/0:4,0:4:12:0,12,128	./.:.:.:.:.	0/0:2,0:2:6:0,6,64	0/0:4,0:4:12:0,12,126	./.:.:.:.:.	0/0:6,0:6:12:0,12,142	0/0:6,0:6:18:0,18,187	0/0:5,0:5:15:0,15,160	0/0:8,0:8:24:0,24,256	0/0:11,0:11:33:0,33,339	0/0:11,0:11:33:0,33,341	0/0:8,0:8:24:0,24,264	0/0:8,0:8:21:0,21,221	0/0:8,0:8:24:0,24,254	0/0:2,0:2:6:0,6,65	0/0:3,0:3:9:0,9,97	0/0:3,0:3:9:0,9,95	0/0:3,0:3:9:0,9,97	0/0:1,0:1:3:0,3,34	0/0:7,0:7:21:0,21,221	0/0:3,0:3:9:0,9,98	0/0:1,0:1:3:0,3,31	0/0:3,0:3:9:0,9,97	0/0:5,0:5:15:0,15,160	0/0:4,0:4:12:0,12,125	0/0:7,0:7:21:0,21,213	0/0:3,0:3:9:0,9,93	0/0:3,0:3:9:0,9,96	0/0:1,0:1:3:0,3,33	0/0:4,0:4:6:0,6,89	0/0:3,0:3:9:0,9,88	0/0:8,0:8:15:0,15,190	0/0:2,0:2:3:0,3,45	0/0:6,0:6:9:0,9,134	0/0:10,0:10:21:0,21,244	0/0:4,0:4:9:0,9,109	0/0:20,0:20:60:0,60,678
chr1	28971485	.	T	A	5695.73	.	AC=58;AF=0.221;AN=262;BaseQRankSum=3.517;DP=1075;Dels=0.00;FS=0.578;HaplotypeScore=0.1548;InbreedingCoeff=0.6152;MLEAC=54;MLEAF=0.206;MQ=59.71;MQ0=0;MQRankSum=1.553;QD=24.34;ReadPosRankSum=-0.342	GT:AD:DP:GQ:PL	0/0:61,0:61:99:0,183,1889	0/0:17,0:17:51:0,51,512	0/0:14,0:14:42:0,42,421	0/0:26,0:26:78:0,78,783	1/1:0,15:15:45:463,45,0	0/0:14,0:14:42:0,42,420	0/0:22,0:22:66:0,66,644	1/1:0,2:2:6:61,6,0	0/1:5,1:6:16:16,0,143	0/0:22,0:22:63:0,63,638	1/1:0,4:4:12:136,12,0	0/0:22,0:22:63:0,63,651	1/1:0,17:17:51:529,51,0	./.:.:.:.:.	1/1:0,21:21:63:651,63,0	0/0:24,0:24:66:0,66,694	1/1:0,23:23:69:714,69,0	0/0:2,0:2:6:0,6,65	0/0:14,0:14:36:0,36,388	0/0:12,0:12:36:0,36,356	0/0:10,0:10:30:0,30,319	0/0:20,0:20:54:0,54,551	0/0:23,0:23:66:0,66,671	0/0:29,0:29:75:0,75,823	0/0:2,0:2:6:0,6,67	1/1:0,18:18:51:527,51,0	0/0:12,0:12:36:0,36,356	1/1:0,2:2:6:63,6,0	0/1:2,1:3:23:23,0,54	1/1:0,17:17:48:507,48,0	0/1:5,1:6:14:14,0,141	0/1:1,2:3:24:56,0,24	0/0:24,0:24:72:0,72,720	0/1:1,5:6:13:140,0,13	0/0:21,0:21:63:0,63,613	0/1:2,1:3:21:21,0,52	0/0:22,0:22:66:0,66,666	0/1:6,6:12:99:148,0,144	0/0:13,0:13:39:0,39,397	0/0:6,0:6:18:0,18,189	0/0:7,0:7:21:0,21,214	0/0:8,0:8:24:0,24,244	0/0:22,0:22:63:0,63,645	0/0:13,0:13:39:0,39,387	0/0:12,0:12:36:0,36,356	0/0:22,1:23:66:0,66,667	0/0:11,0:11:33:0,33,335	0/0:4,0:4:12:0,12,117	0/0:5,0:5:12:0,12,136	0/0:4,0:4:9:0,9,106	0/0:1,0:1:3:0,3,30	0/0:2,0:2:6:0,6,57	1/1:0,3:3:9:94,9,0	0/0:3,0:3:9:0,9,87	0/0:4,0:4:12:0,12,119	1/1:0,1:1:3:31,3,0	0/0:4,0:4:12:0,12,116	0/0:3,0:3:9:0,9,89	0/0:5,0:5:15:0,15,150	0/0:4,0:4:12:0,12,120	1/1:0,3:3:9:95,9,0	1/1:0,3:3:9:88,9,0	1/1:0,7:7:21:218,21,0	1/1:0,5:5:15:152,15,0	0/0:6,0:6:18:0,18,179	1/1:0,7:7:21:221,21,0	0/0:3,0:3:9:0,9,89	0/0:5,0:5:15:0,15,151	1/1:0,4:4:12:130,12,0	0/0:2,0:2:6:0,6,65	0/0:5,0:5:15:0,15,153	0/0:1,0:1:3:0,3,31	0/0:4,0:4:12:0,12,117	0/0:2,0:2:6:0,6,62	0/0:1,0:1:3:0,3,29	0/0:4,0:4:12:0,12,117	0/0:2,0:2:6:0,6,64	./.:.:.:.:.	0/0:3,0:3:9:0,9,92	0/0:6,0:6:18:0,18,182	0/0:5,0:5:15:0,15,153	0/0:2,0:2:6:0,6,57	0/0:4,0:4:12:0,12,126	0/0:3,0:3:9:0,9,89	0/0:8,0:8:24:0,24,241	0/0:9,0:9:27:0,27,284	0/0:2,0:2:6:0,6,59	0/0:4,0:4:12:0,12,123	0/0:3,0:3:9:0,9,92	1/1:0,2:2:6:65,6,0	0/0:3,0:3:9:0,9,92	1/1:0,4:4:12:124,12,0	0/1:3,2:5:50:50,0,76	./.:.:.:.:.	1/1:0,3:3:6:76,6,0	0/1:1,6:7:10:169,0,10	0/0:6,0:6:18:0,18,192	1/1:0,6:6:18:180,18,0	0/0:2,0:2:6:0,6,63	1/1:0,3:3:9:92,9,0	0/1:1,5:6:14:141,0,14	./.:.:.:.:.	1/1:0,3:3:9:92,9,0	0/0:3,0:3:9:0,9,93	0/0:3,0:3:9:0,9,91	0/0:6,0:6:18:0,18,190	0/0:5,0:5:15:0,15,159	0/0:8,0:8:24:0,24,239	0/0:5,0:5:15:0,15,153	0/0:8,0:8:24:0,24,237	0/0:5,0:5:15:0,15,150	0/0:5,0:5:15:0,15,156	0/0:7,0:7:21:0,21,211	0/0:4,0:4:12:0,12,120	0/0:4,0:4:12:0,12,127	./.:.:.:.:.	1/1:0,4:4:12:123,12,0	0/0:5,0:5:15:0,15,148	./.:.:.:.:.	0/0:4,0:4:12:0,12,123	0/0:5,0:5:15:0,15,148	0/0:4,0:4:12:0,12,120	0/0:5,0:5:15:0,15,151	0/0:4,0:4:12:0,12,118	0/0:2,0:2:3:0,3,45	0/0:5,0:5:15:0,15,150	0/0:4,0:4:12:0,12,123	0/0:6,0:6:18:0,18,178	0/0:3,0:3:9:0,9,88	0/0:2,0:2:3:0,3,44	0/0:6,0:6:15:0,15,152	0/0:9,0:9:15:0,15,209	0/0:7,0:7:12:0,12,166	0/0:1,0:1:3:0,3,27	0/0:7,0:7:18:0,18,194	0/0:6,0:6:12:0,12,149	0/0:31,0:31:93:0,93,1055
chr1	28972252	.	T	A	4484.15	.	AC=56;AF=0.215;AN=260;BaseQRankSum=-1.564;DP=760;Dels=0.00;FS=16.832;HaplotypeScore=0.0916;InbreedingCoeff=0.5865;MLEAC=55;MLEAF=0.212;MQ=59.62;MQ0=1;MQRankSum=-1.169;QD=25.92;ReadPosRankSum=-0.713	GT:AD:DP:GQ:PL	0/0:57,0:57:99:0,171,1798	0/0:13,0:13:39:0,39,401	0/0:14,0:14:42:0,42,423	0/0:32,0:32:96:0,96,969	0/0:12,0:12:36:0,36,372	1/1:0,16:16:45:476,45,0	0/0:11,0:11:27:0,27,299	0/0:2,0:2:6:0,6,63	0/0:1,0:1:3:0,3,28	1/1:0,13:13:39:387,39,0	0/0:2,0:2:6:0,6,64	0/0:15,0:15:42:0,42,440	0/0:8,0:8:21:0,21,229	0/0:1,0:1:3:0,3,34	0/0:14,0:14:42:0,42,448	1/1:0,10:10:30:309,30,0	0/0:14,0:14:42:0,42,428	0/0:1,0:1:3:0,3,33	1/1:0,9:9:24:257,24,0	1/1:0,4:4:12:119,12,0	./.:.:.:.:.	0/0:10,0:10:30:0,30,306	1/1:0,14:14:39:415,39,0	0/0:14,0:14:39:0,39,403	0/0:5,0:5:15:0,15,148	0/0:12,0:12:36:0,36,378	1/1:0,13:13:39:398,39,0	0/0:4,0:4:12:0,12,126	0/0:3,0:3:9:0,9,101	0/0:15,0:15:39:0,39,430	1/1:0,3:3:9:95,9,0	0/1:1,2:3:23:54,0,23	1/1:0,16:16:48:492,48,0	0/0:5,0:5:15:0,15,164	1/1:0,15:15:42:453,42,0	1/1:0,2:2:6:55,6,0	0/0:10,0:10:30:0,30,315	0/1:2,3:5:47:67,0,47	1/1:0,6:6:18:181,18,0	1/1:0,1:1:3:30,3,0	0/0:6,0:6:15:0,15,164	0/0:5,0:5:15:0,15,157	0/0:11,0:11:33:0,33,343	0/0:14,0:14:42:0,42,442	0/0:14,0:14:42:0,42,438	0/0:13,0:13:39:0,39,406	0/0:5,0:5:15:0,15,154	0/0:3,0:3:9:0,9,97	0/0:1,0:1:3:0,3,32	0/0:2,0:2:6:0,6,63	0/0:1,0:1:3:0,3,31	0/0:2,0:2:6:0,6,63	0/0:2,0:2:6:0,6,62	0/0:3,0:3:9:0,9,94	0/0:4,0:4:12:0,12,127	0/0:2,0:2:6:0,6,63	0/0:2,0:2:6:0,6,61	0/0:8,0:8:24:0,24,243	0/0:1,0:1:3:0,3,31	0/0:7,0:7:21:0,21,215	0/0:2,0:2:6:0,6,64	0/0:3,0:3:9:0,9,94	0/0:8,0:8:24:0,24,246	0/0:2,0:2:6:0,6,60	./.:.:.:.:.	./.:.:.:.:.	0/0:5,0:5:15:0,15,155	0/0:6,0:6:18:0,18,178	0/0:2,0:2:6:0,6,62	0/0:2,0:2:6:0,6,61	0/0:2,0:2:6:0,6,59	0/0:1,0:1:3:0,3,30	1/1:0,3:3:9:94,9,0	0/1:3,1:4:18:18,0,82	0/0:5,0:5:15:0,15,153	./.:.:.:.:.	0/0:1,0:1:3:0,3,30	0/0:1,0:1:3:0,3,31	0/0:1,0:1:3:0,3,31	0/0:1,0:1:3:0,3,31	0/0:1,0:1:3:0,3,30	./.:.:.:.:.	1/1:0,4:4:12:121,12,0	1/1:0,2:2:6:57,6,0	0/0:1,0:1:3:0,3,31	0/0:1,0:1:3:0,3,33	1/1:0,3:3:9:92,9,0	0/1:1,2:3:23:56,0,23	0/0:9,0:9:27:0,27,284	0/0:5,0:5:15:0,15,162	./.:.:.:.:.	0/0:2,0:2:6:0,6,59	0/0:1,0:1:3:0,3,31	0/0:3,0:3:9:0,9,91	0/0:1,0:1:3:0,3,30	0/0:5,0:5:15:0,15,155	0/0:4,0:4:12:0,12,125	0/0:1,0:1:3:0,3,31	0/0:2,0:2:6:0,6,63	0/0:1,0:1:3:0,3,32	0/0:3,0:3:9:0,9,95	0/0:2,0:2:6:0,6,63	0/0:2,0:2:6:0,6,59	1/1:0,2:2:6:57,6,0	1/1:0,1:1:3:31,3,0	./.:.:.:.:.	0/0:6,0:6:18:0,18,195	0/0:6,0:6:18:0,18,187	1/1:0,3:3:9:96,9,0	0/0:2,0:2:6:0,6,63	0/0:4,0:4:12:0,12,126	1/1:0,3:3:9:97,9,0	0/0:7,0:7:21:0,21,214	0/0:8,0:8:24:0,24,250	1/1:0,6:6:18:185,18,0	0/0:4,0:4:12:0,12,118	0/0:1,0:1:3:0,3,31	1/1:0,3:3:9:88,9,0	0/0:1,0:1:3:0,3,32	0/0:2,0:2:6:0,6,61	0/0:5,0:5:15:0,15,159	0/0:3,0:3:9:0,9,90	0/0:3,0:3:9:0,9,91	1/1:0,2:2:6:59,6,0	0/0:3,0:3:9:0,9,96	1/1:0,1:1:3:32,3,0	1/1:0,3:3:9:95,9,0	0/0:1,0:1:3:0,3,33	0/0:2,0:2:6:0,6,66	0/0:3,0:3:6:0,6,77	0/0:2,0:2:3:0,3,45	0/0:7,0:7:15:0,15,183	0/0:5,0:5:12:0,12,133	0/0:3,0:3:6:0,6,71	0/0:4,0:4:6:0,6,76	0/0:1,0:1:3:0,3,32	0/0:36,0:36:99:0,108,1251
chr1	28972539	.	G	A	949.94	.	AC=16;AF=0.063;AN=256;BaseQRankSum=-2.255;DP=903;Dels=0.00;FS=2.043;HaplotypeScore=0.1007;InbreedingCoeff=0.4629;MLEAC=12;MLEAF=0.047;MQ=59.44;MQ0=1;MQRankSum=0.297;QD=25.00;ReadPosRankSum=-0.717	GT:AD:DP:GQ:PL	0/0:50,0:50:99:0,150,1597	0/0:21,0:21:63:0,63,669	0/0:21,0:21:63:0,63,670	0/0:35,0:35:99:0,105,1088	0/0:18,0:18:45:0,45,517	0/0:13,0:13:39:0,39,414	0/0:7,0:7:21:0,21,221	0/0:2,0:2:6:0,6,67	0/0:1,0:1:3:0,3,26	0/0:16,0:16:48:0,48,515	./.:.:.:.:.	0/0:17,0:17:48:0,48,533	0/0:12,0:12:33:0,33,366	./.:.:.:.:.	0/0:20,0:20:57:0,57,631	0/0:15,0:15:45:0,45,466	0/0:20,0:20:60:0,60,640	./.:.:.:.:.	0/0:7,0:7:21:0,21,217	0/0:4,0:4:12:0,12,134	0/0:3,0:3:9:0,9,103	0/0:9,0:9:27:0,27,283	0/0:28,0:28:84:0,84,891	0/0:12,0:12:33:0,33,373	0/0:1,0:1:3:0,3,36	0/0:21,0:21:60:0,60,653	0/0:9,0:9:27:0,27,292	0/0:3,0:3:9:0,9,99	0/0:3,0:3:9:0,9,100	0/0:19,0:19:54:0,54,589	0/0:6,0:6:18:0,18,199	0/0:3,0:3:9:0,9,100	0/0:19,0:19:54:0,54,590	0/0:1,0:1:3:0,3,33	0/0:15,0:15:45:0,45,485	0/0:2,0:2:6:0,6,65	0/0:28,1:29:72:0,72,812	0/0:9,0:9:24:0,24,271	0/0:13,0:13:39:0,39,418	./.:.:.:.:.	0/0:4,0:4:12:0,12,124	0/0:8,0:8:24:0,24,260	0/0:16,0:16:48:0,48,496	0/0:11,0:11:33:0,33,350	1/1:0,16:16:45:485,45,0	0/0:16,0:16:48:0,48,518	0/0:9,0:9:27:0,27,293	0/0:5,0:5:15:0,15,163	./.:.:.:.:.	0/0:5,0:5:15:0,15,149	0/0:2,0:2:6:0,6,65	0/0:1,0:1:3:0,3,30	0/0:5,0:5:15:0,15,161	0/0:3,0:3:9:0,9,95	0/0:7,0:7:21:0,21,221	0/0:2,0:2:6:0,6,63	0/0:4,0:4:12:0,12,133	0/0:6,0:6:18:0,18,182	./.:.:.:.:.	0/0:9,0:9:27:0,27,278	0/0:2,0:2:6:0,6,58	0/0:4,0:4:12:0,12,128	0/0:4,0:4:12:0,12,132	0/0:5,0:5:15:0,15,150	0/0:6,0:6:18:0,18,191	0/0:3,0:3:9:0,9,97	0/0:8,0:8:24:0,24,252	0/0:7,0:7:21:0,21,219	0/0:4,0:4:12:0,12,126	0/0:2,0:2:6:0,6,67	./.:.:.:.:.	0/0:1,0:1:3:0,3,32	0/0:3,0:3:9:0,9,93	0/0:6,0:6:15:0,15,161	0/0:3,0:3:9:0,9,97	0/0:3,0:3:9:0,9,96	1/1:0,3:3:9:94,9,0	1/1:0,1:1:3:29,3,0	0/0:2,0:2:6:0,6,62	0/0:6,0:6:18:0,18,189	0/0:3,0:3:9:0,9,97	0/0:1,0:1:3:0,3,33	0/0:2,0:2:6:0,6,65	0/0:1,0:1:3:0,3,32	1/1:0,6:6:18:186,18,0	0/0:5,0:5:15:0,15,166	0/0:1,0:1:3:0,3,34	0/0:6,0:6:18:0,18,199	0/0:5,0:5:15:0,15,155	0/0:2,0:2:6:0,6,65	0/0:4,0:4:12:0,12,130	0/0:4,0:4:12:0,12,131	0/0:2,0:2:6:0,6,65	0/0:1,0:1:3:0,3,32	./.:.:.:.:.	0/0:2,0:2:6:0,6,59	0/0:2,0:2:6:0,6,62	0/0:2,0:2:6:0,6,65	0/0:1,0:1:3:0,3,31	0/0:2,0:2:6:0,6,62	0/0:3,0:3:9:0,9,100	0/0:2,0:2:6:0,6,64	0/0:2,0:2:6:0,6,63	0/0:5,0:5:15:0,15,159	0/0:5,0:5:15:0,15,160	0/0:5,0:5:15:0,15,165	0/0:2,0:2:6:0,6,63	0/0:8,0:8:24:0,24,247	0/0:2,0:2:6:0,6,61	0/0:4,0:4:12:0,12,129	0/0:5,0:5:15:0,15,151	0/0:2,0:2:6:0,6,63	0/0:5,0:5:15:0,15,157	0/0:6,0:6:18:0,18,183	0/0:7,0:7:21:0,21,231	0/0:3,0:3:9:0,9,99	0/0:5,0:5:15:0,15,157	0/0:1,0:1:3:0,3,32	0/0:2,0:2:6:0,6,61	1/1:0,2:2:6:59,6,0	0/0:4,0:4:12:0,12,124	0/0:4,0:4:12:0,12,128	1/1:0,5:5:15:154,15,0	0/0:2,0:2:6:0,6,64	1/1:0,4:4:12:125,12,0	0/0:2,0:2:6:0,6,64	0/0:4,0:4:12:0,12,124	1/1:0,1:1:3:30,3,0	0/0:5,0:5:15:0,15,162	0/0:2,0:2:6:0,6,64	./.:.:.:.:.	0/0:3,0:3:3:0,3,45	0/0:4,0:4:12:0,12,116	0/0:3,0:3:6:0,6,63	0/0:3,0:3:9:0,9,92	0/0:5,0:5:9:0,9,121	0/0:37,0:37:99:0,111,1291
chr1	28972659	.	A	T	5300.14	.	AC=56;AF=0.222;AN=252;BaseQRankSum=2.840;DP=755;Dels=0.00;FS=15.426;HaplotypeScore=0.0647;InbreedingCoeff=0.6204;MLEAC=56;MLEAF=0.222;MQ=59.49;MQ0=0;MQRankSum=0.866;QD=27.04;ReadPosRankSum=0.007	GT:AD:DP:GQ:PL	0/0:41,0:41:99:0,123,1294	0/0:13,0:13:39:0,39,401	0/0:14,0:14:42:0,42,425	0/0:29,0:29:87:0,87,871	0/0:13,0:13:39:0,39,389	1/1:0,11:11:30:323,30,0	0/0:8,0:8:24:0,24,237	0/0:1,0:1:3:0,3,31	0/0:1,0:1:3:0,3,31	1/1:0,17:17:48:521,48,0	./.:.:.:.:.	0/0:14,0:14:42:0,42,436	0/0:13,0:13:39:0,39,391	0/0:1,0:1:3:0,3,32	0/0:11,0:11:33:0,33,341	1/1:0,12:12:36:376,36,0	0/0:15,0:15:45:0,45,455	0/0:1,0:1:3:0,3,27	1/1:0,8:8:24:248,24,0	1/1:0,8:8:21:231,21,0	./.:.:.:.:.	0/0:8,0:8:18:0,18,209	1/1:0,15:15:45:475,45,0	0/0:14,0:14:42:0,42,436	0/0:3,0:3:9:0,9,89	0/0:11,0:11:33:0,33,338	1/1:0,14:14:42:430,42,0	0/0:2,0:2:6:0,6,58	0/1:1,1:2:26:29,0,26	0/0:13,0:13:39:0,39,393	0/1:1,6:7:10:168,0,10	1/1:0,1:1:3:32,3,0	1/1:0,16:16:48:492,48,0	0/0:3,0:3:9:0,9,92	1/1:0,14:14:42:438,42,0	1/1:0,3:3:9:97,9,0	0/0:16,0:16:48:0,48,489	0/1:4,3:7:74:74,0,97	1/1:0,12:12:36:366,36,0	1/1:0,3:3:9:101,9,0	0/0:1,0:1:3:0,3,34	0/0:10,0:10:30:0,30,300	0/0:19,0:19:57:0,57,573	0/0:16,0:16:42:0,42,449	0/0:10,0:10:30:0,30,316	0/0:13,0:13:39:0,39,402	0/0:8,0:8:18:0,18,214	0/0:3,0:3:9:0,9,94	./.:.:.:.:.	0/0:5,0:5:15:0,15,158	0/0:2,0:2:6:0,6,63	0/0:2,0:2:6:0,6,59	0/0:6,0:6:18:0,18,180	./.:.:.:.:.	0/0:1,0:1:3:0,3,31	0/0:1,0:1:3:0,3,34	0/0:3,0:3:9:0,9,95	0/0:6,0:6:15:0,15,158	0/0:2,0:2:6:0,6,60	0/0:2,0:2:6:0,6,65	0/0:5,0:5:15:0,15,157	0/0:2,0:2:6:0,6,61	0/0:3,0:3:9:0,9,90	0/0:6,0:6:18:0,18,182	0/0:4,0:4:12:0,12,129	0/0:1,0:1:3:0,3,32	0/0:4,0:4:12:0,12,120	0/0:4,0:4:12:0,12,121	0/0:1,0:1:3:0,3,34	0/0:2,0:2:6:0,6,61	0/0:1,0:1:3:0,3,30	0/0:2,0:2:6:0,6,65	1/1:0,2:2:6:63,6,0	0/0:5,0:5:15:0,15,149	0/0:1,0:1:3:0,3,32	1/1:0,2:2:6:62,6,0	0/0:1,0:1:3:0,3,32	0/0:1,0:1:3:0,3,29	0/0:1,0:1:3:0,3,31	0/0:6,0:6:18:0,18,187	./.:.:.:.:.	./.:.:.:.:.	1/1:0,4:4:12:122,12,0	1/1:0,4:4:12:120,12,0	0/0:2,0:2:6:0,6,61	0/0:5,0:5:15:0,15,163	./.:.:.:.:.	0/1:1,4:5:17:109,0,17	0/0:3,0:3:9:0,9,91	0/0:5,0:5:15:0,15,150	0/0:2,0:2:6:0,6,63	0/0:4,0:4:12:0,12,118	0/0:2,0:2:6:0,6,59	0/0:2,0:2:6:0,6,63	0/0:4,0:4:12:0,12,124	0/0:1,0:1:3:0,3,33	0/0:2,0:2:6:0,6,66	./.:.:.:.:.	0/0:2,0:2:6:0,6,60	./.:.:.:.:.	0/0:4,0:4:12:0,12,122	0/0:2,0:2:6:0,6,63	0/0:6,0:6:18:0,18,189	./.:.:.:.:.	1/1:0,4:4:12:128,12,0	1/1:0,3:3:9:92,9,0	0/0:4,0:4:12:0,12,130	0/0:1,0:1:3:0,3,31	1/1:0,1:1:3:34,3,0	0/0:1,0:1:3:0,3,30	0/0:4,0:4:12:0,12,116	1/1:0,1:1:3:33,3,0	0/0:5,0:5:15:0,15,156	0/0:4,0:4:12:0,12,122	1/1:0,6:6:18:187,18,0	0/0:2,0:2:6:0,6,62	0/0:6,0:6:18:0,18,178	1/1:0,4:4:12:126,12,0	0/0:6,0:6:18:0,18,189	0/0:4,0:4:12:0,12,122	0/0:2,0:2:6:0,6,66	0/0:5,0:5:15:0,15,156	0/0:6,0:6:18:0,18,184	1/1:0,2:2:6:61,6,0	0/0:4,0:4:12:0,12,118	1/1:0,4:4:12:127,12,0	1/1:0,4:4:12:123,12,0	0/0:4,0:4:12:0,12,119	0/0:3,0:3:9:0,9,93	0/0:4,0:4:6:0,6,89	0/0:3,0:3:3:0,3,45	./.:.:.:.:.	0/0:5,0:5:12:0,12,126	0/0:3,0:3:6:0,6,75	0/0:3,0:3:6:0,6,75	0/0:1,0:1:3:0,3,31	0/0:28,0:28:84:0,84,923
chr1	28974670	.	T	G	682.09	.	AC=21;AF=0.111;AN=190;BaseQRankSum=-4.342;DP=339;Dels=0.00;FS=3.158;HaplotypeScore=0.0812;InbreedingCoeff=0.3252;MLEAC=18;MLEAF=0.095;MQ=56.94;MQ0=1;MQRankSum=0.281;QD=20.06;ReadPosRankSum=-1.315	GT:AD:DP:GQ:PL	0/0:18,0:18:54:0,54,567	0/0:13,0:13:33:0,33,373	0/0:11,0:11:27:0,27,310	0/0:16,0:16:42:0,42,449	0/0:2,0:2:6:0,6,62	0/0:4,0:4:12:0,12,122	./.:.:.:.:.	./.:.:.:.:.	0/0:1,0:1:3:0,3,32	1/1:0,6:6:15:168,15,0	./.:.:.:.:.	0/0:4,0:4:9:0,9,106	0/0:11,0:11:30:0,30,322	./.:.:.:.:.	0/0:13,0:13:39:0,39,393	0/0:4,0:4:12:0,12,122	./.:.:.:.:.	./.:.:.:.:.	0/0:1,0:1:3:0,3,32	1/1:0,2:2:3:45,3,0	./.:.:.:.:.	0/0:9,0:9:12:0,12,164	1/1:0,10:10:21:257,21,0	0/0:4,0:4:12:0,12,122	./.:.:.:.:.	0/0:8,0:8:21:0,21,226	0/0:13,0:13:39:0,39,404	0/0:1,0:1:3:0,3,34	./.:.:.:.:.	0/0:1,0:1:3:0,3,32	0/0:4,0:4:12:0,12,120	./.:.:.:.:.	0/0:1,0:1:3:0,3,30	0/0:1,0:1:3:0,3,32	0/0:2,0:2:6:0,6,62	0/0:1,0:1:3:0,3,32	0/0:2,0:2:6:0,6,61	0/0:2,0:2:6:0,6,61	0/0:2,0:2:6:0,6,65	./.:.:.:.:.	./.:.:.:.:.	0/0:3,0:3:9:0,9,92	0/0:9,0:9:27:0,27,284	0/0:11,0:11:30:0,30,325	0/0:3,0:3:6:0,6,75	0/0:5,0:5:15:0,15,156	0/0:4,0:4:12:0,12,125	0/0:1,0:1:3:0,3,32	0/0:2,0:2:6:0,6,62	0/0:2,0:2:6:0,6,62	./.:.:.:.:.	0/0:2,0:2:6:0,6,63	0/0:2,0:2:3:0,3,32	0/0:2,0:2:6:0,6,61	0/0:6,0:6:15:0,15,169	./.:.:.:.:.	0/0:1,0:1:3:0,3,31	0/0:2,0:2:6:0,6,63	0/0:1,0:1:3:0,3,33	0/0:2,0:2:6:0,6,63	0/0:1,0:1:3:0,3,33	0/0:1,0:1:3:0,3,24	0/0:4,0:4:12:0,12,125	0/0:2,0:2:6:0,6,63	0/0:1,0:1:3:0,3,31	0/0:1,0:1:3:0,3,32	0/0:1,0:1:3:0,3,33	0/0:1,0:1:3:0,3,31	0/0:2,0:2:6:0,6,62	./.:.:.:.:.	0/0:1,0:1:3:0,3,32	./.:.:.:.:.	1/1:0,1:1:3:31,3,0	0/1:1,2:3:25:39,0,25	0/0:3,0:3:9:0,9,90	./.:.:.:.:.	./.:.:.:.:.	0/0:1,0:1:3:0,3,32	./.:.:.:.:.	./.:.:.:.:.	0/0:1,0:1:3:0,3,31	0/0:1,0:1:3:0,3,31	./.:.:.:.:.	1/1:0,2:2:6:59,6,0	0/0:1,0:1:3:0,3,31	0/0:2,0:2:6:0,6,65	./.:.:.:.:.	0/0:1,0:1:3:0,3,32	0/0:1,0:1:3:0,3,32	./.:.:.:.:.	./.:.:.:.:.	0/0:1,0:1:3:0,3,31	0/0:2,0:2:6:0,6,60	./.:.:.:.:.	0/0:2,0:2:6:0,6,61	0/0:2,0:2:6:0,6,64	./.:.:.:.:.	0/0:2,0:2:6:0,6,61	./.:.:.:.:.	./.:.:.:.:.	0/0:1,0:1:3:0,3,32	./.:.:.:.:.	0/0:3,0:3:9:0,9,95	1/1:0,2:2:6:59,6,0	./.:.:.:.:.	1/1:0,4:4:12:122,12,0	./.:.:.:.:.	0/0:3,0:3:9:0,9,92	0/0:1,0:1:3:0,3,32	./.:.:.:.:.	0/0:5,0:5:15:0,15,153	0/0:1,0:1:3:0,3,32	./.:.:.:.:.	0/0:2,0:2:6:0,6,61	0/0:6,0:6:18:0,18,189	./.:.:.:.:.	./.:.:.:.:.	./.:.:.:.:.	0/0:2,0:2:6:0,6,63	0/0:3,0:3:6:0,6,76	0/0:2,0:2:6:0,6,63	0/0:4,0:4:12:0,12,124	0/0:2,0:2:6:0,6,61	1/1:0,1:1:3:30,3,0	0/0:1,0:1:3:0,3,31	1/1:0,2:2:3:45,3,0	1/1:0,1:1:3:31,3,0	0/0:3,0:3:9:0,9,92	0/0:3,0:3:6:0,6,64	./.:.:.:.:.	./.:.:.:.:.	./.:.:.:.:.	./.:.:.:.:.	0/0:5,0:5:9:0,9,121	./.:.:.:.:.	./.:.:.:.:.	0/0:12,0:12:33:0,33,372
chr1	28977526	.	C	A	4384.12	.	AC=49;AF=0.191;AN=256;BaseQRankSum=-1.614;DP=680;Dels=0.00;FS=3.448;HaplotypeScore=0.0501;InbreedingCoeff=0.6500;MLEAC=42;MLEAF=0.164;MQ=59.43;MQ0=0;MQRankSum=0.048;QD=27.06;ReadPosRankSum=-1.435	GT:AD:DP:GQ:PL	1/1:0,42:42:99:1299,120,0	1/1:0,16:16:48:488,48,0	1/1:0,9:9:27:285,27,0	0/0:21,0:21:63:0,63,662	0/0:8,0:8:24:0,24,252	0/0:7,0:7:18:0,18,197	0/1:1,1:2:26:26,0,26	0/0:3,0:3:9:0,9,93	0/0:3,0:3:9:0,9,94	0/0:12,0:12:33:0,33,350	0/0:1,0:1:3:0,3,32	1/1:0,12:12:36:379,36,0	0/0:14,0:14:42:0,42,444	0/0:1,0:1:3:0,3,28	0/0:17,0:17:51:0,51,536	0/0:8,0:8:24:0,24,250	0/0:11,0:11:24:0,24,262	1/1:0,1:1:3:32,3,0	0/0:1,0:1:3:0,3,29	0/0:3,0:3:9:0,9,94	1/1:0,1:1:3:31,3,0	0/0:2,0:2:6:0,6,59	0/0:13,0:13:39:0,39,390	0/0:12,0:12:36:0,36,379	0/0:7,0:7:21:0,21,213	0/0:20,0:20:60:0,60,600	0/0:10,0:10:30:0,30,316	0/0:1,0:1:3:0,3,31	0/0:2,0:2:6:0,6,63	0/0:8,0:8:24:0,24,245	0/0:4,0:4:12:0,12,114	0/0:1,0:1:3:0,3,32	0/0:8,0:8:24:0,24,233	./.:.:1:.:.	0/0:9,0:9:27:0,27,273	0/0:4,0:4:12:0,12,129	0/0:14,0:14:42:0,42,432	0/0:4,0:4:9:0,9,103	0/0:5,0:5:15:0,15,149	0/0:2,0:2:6:0,6,53	0/0:6,0:6:18:0,18,185	0/0:14,0:14:42:0,42,426	1/1:0,8:8:24:260,24,0	0/0:11,0:11:33:0,33,332	1/1:0,5:5:15:156,15,0	1/1:0,3:3:9:96,9,0	1/1:0,8:8:21:233,21,0	0/0:4,0:4:12:0,12,118	0/0:2,0:2:6:0,6,60	0/0:3,0:3:9:0,9,95	0/0:3,0:3:9:0,9,95	0/0:2,0:2:6:0,6,60	0/0:6,0:6:18:0,18,189	0/0:3,0:3:9:0,9,95	0/0:6,0:6:18:0,18,184	./.:.:.:.:.	0/0:2,0:2:6:0,6,55	0/0:7,0:7:21:0,21,217	0/0:2,0:2:6:0,6,63	0/0:4,0:4:12:0,12,126	0/0:5,0:5:15:0,15,161	0/0:2,0:2:6:0,6,63	0/0:5,0:5:15:0,15,151	0/0:3,0:3:9:0,9,86	0/0:3,0:3:9:0,9,97	0/0:1,0:1:3:0,3,31	0/0:2,0:2:6:0,6,60	0/0:2,0:2:6:0,6,65	0/0:1,0:1:3:0,3,34	1/1:0,3:3:9:93,9,0	1/1:0,3:3:9:92,9,0	1/1:0,2:2:6:61,6,0	0/0:1,0:1:3:0,3,32	0/0:2,0:2:3:0,3,45	0/0:3,0:3:9:0,9,97	0/0:1,0:1:3:0,3,33	./.:.:.:.:.	1/1:0,3:3:9:94,9,0	0/0:1,0:1:3:0,3,30	1/1:0,5:5:15:153,15,0	1/1:0,2:2:6:61,6,0	./.:.:.:.:.	0/0:3,0:3:9:0,9,98	0/0:6,0:6:18:0,18,191	1/1:1,4:5:12:119,12,0	0/0:2,0:2:6:0,6,61	0/0:7,0:7:21:0,21,227	0/0:1,0:1:3:0,3,27	0/0:1,0:1:3:0,3,30	./.:.:.:.:.	0/0:2,0:2:6:0,6,61	0/0:5,0:5:15:0,15,155	0/0:3,0:3:9:0,9,97	0/0:2,0:2:6:0,6,63	0/0:4,0:4:12:0,12,133	0/0:3,0:3:9:0,9,85	0/0:3,0:3:9:0,9,81	0/0:2,0:2:6:0,6,63	0/0:2,0:2:6:0,6,61	0/0:1,0:1:3:0,3,32	0/0:6,0:6:18:0,18,185	0/0:4,0:4:12:0,12,123	0/0:3,0:3:9:0,9,93	0/0:1,0:1:3:0,3,31	0/0:5,0:5:15:0,15,151	0/0:6,0:6:18:0,18,186	0/0:6,0:6:18:0,18,191	0/0:2,0:2:6:0,6,65	0/0:5,0:5:15:0,15,152	./.:.:.:.:.	1/1:0,7:7:21:218,21,0	0/0:5,0:5:15:0,15,157	1/1:0,9:9:27:271,27,0	0/0:3,0:3:9:0,9,93	0/0:6,0:6:18:0,18,187	0/0:3,0:3:9:0,9,92	0/0:3,0:3:6:0,6,59	0/0:2,0:2:6:0,6,59	0/0:3,0:3:9:0,9,95	1/1:0,2:2:6:61,6,0	1/1:0,4:4:12:133,12,0	0/0:6,0:6:18:0,18,190	1/1:0,5:5:15:154,15,0	0/0:1,0:1:3:0,3,31	1/1:0,3:3:9:89,9,0	0/0:3,0:3:9:0,9,94	0/0:8,0:8:24:0,24,249	1/1:0,2:2:6:60,6,0	0/0:2,0:2:6:0,6,63	0/0:4,0:4:6:0,6,89	0/0:2,0:2:6:0,6,61	0/0:2,0:2:6:0,6,61	./.:.:.:.:.	./.:.:.:.:.	./.:.:.:.:.	0/0:6,0:6:12:0,12,151	0/0:29,0:29:87:0,87,912
chr1	28979541	.	G	A	5939.9	.	AC=61;AF=0.248;AN=246;BaseQRankSum=-1.087;DP=769;Dels=0.00;FS=6.933;HaplotypeScore=0.2314;InbreedingCoeff=0.6075;MLEAC=62;MLEAF=0.252;MQ=59.32;MQ0=1;MQRankSum=1.495;QD=25.06;ReadPosRankSum=0.177	GT:AD:DP:GQ:PL	0/0:20,0:20:51:0,51,574	0/0:11,0:11:30:0,30,326	0/0:9,0:9:27:0,27,287	0/0:24,0:24:63:0,63,678	0/0:8,0:8:24:0,24,251	1/1:0,8:8:21:229,21,0	0/0:18,0:18:45:0,45,502	0/0:9,0:9:27:0,27,278	0/0:6,0:6:18:0,18,202	1/1:0,14:14:42:434,42,0	0/0:7,0:7:21:0,21,224	0/0:12,0:12:33:0,33,353	0/0:9,0:9:27:0,27,278	0/0:2,0:2:6:0,6,63	0/0:14,0:14:39:0,39,419	1/1:0,12:12:33:347,33,0	0/0:19,0:19:54:0,54,572	0/0:11,0:11:33:0,33,344	1/1:0,8:8:18:210,18,0	1/1:0,11:11:27:303,27,0	0/0:5,0:5:15:0,15,165	0/0:14,0:14:42:0,42,435	1/1:0,11:11:21:269,21,0	0/0:10,0:10:30:0,30,298	0/0:4,0:4:12:0,12,130	0/0:13,0:13:36:0,36,376	1/1:0,12:12:33:349,33,0	0/0:2,0:2:6:0,6,67	0/1:4,2:6:45:45,0,108	0/0:16,0:16:45:0,45,479	1/1:0,7:7:21:227,21,0	0/1:1,2:3:22:49,0,22	1/1:3,14:17:36:397,36,0	0/0:7,0:7:21:0,21,220	1/1:0,11:11:33:336,33,0	1/1:0,11:11:33:348,33,0	0/0:15,0:15:33:0,33,396	0/1:1,2:3:23:52,0,23	1/1:0,11:11:33:341,33,0	1/1:0,4:4:12:128,12,0	0/1:3,1:4:20:20,0,80	0/0:7,0:7:18:0,18,197	0/0:12,0:12:33:0,33,353	0/0:11,0:11:27:0,27,299	0/0:6,0:6:18:0,18,178	0/0:18,0:18:42:0,42,473	0/0:8,0:8:21:0,21,227	0/0:12,0:12:36:0,36,384	0/0:3,0:3:6:0,6,76	0/0:1,0:1:3:0,3,32	0/0:1,0:1:3:0,3,32	0/0:2,0:2:6:0,6,62	0/0:2,0:2:6:0,6,57	0/0:2,0:2:6:0,6,60	0/0:2,0:2:6:0,6,59	0/0:13,0:13:39:0,39,410	0/0:3,0:3:9:0,9,92	0/0:7,0:8:21:0,21,221	./.:.:.:.:.	0/0:5,0:5:15:0,15,148	0/0:2,0:2:6:0,6,67	0/0:1,0:1:3:0,3,29	0/0:3,0:3:6:0,6,74	0/0:3,0:3:9:0,9,91	0/0:1,0:1:3:0,3,30	0/0:4,0:4:12:0,12,121	./.:.:.:.:.	0/0:4,0:4:9:0,9,106	0/0:3,0:3:6:0,6,76	0/0:6,0:6:18:0,18,189	./.:.:.:.:.	0/0:1,0:1:3:0,3,30	1/1:0,2:2:6:63,6,0	0/1:2,4:6:48:108,0,48	0/0:3,0:3:9:0,9,89	1/1:0,1:1:3:31,3,0	0/0:1,0:1:3:0,3,32	./.:.:.:.:.	./.:.:.:.:.	0/0:3,0:3:9:0,9,90	0/0:2,0:2:6:0,6,59	./.:.:.:.:.	1/1:0,4:4:12:126,12,0	1/1:0,2:2:6:63,6,0	0/0:1,0:1:3:0,3,31	0/0:7,0:7:21:0,21,221	1/1:0,8:8:18:200,18,0	1/1:0,32:32:96:975,96,0	0/0:4,0:4:9:0,9,104	0/0:6,0:6:18:0,18,192	0/0:4,0:4:9:0,9,108	0/0:4,0:4:12:0,12,128	0/0:3,0:3:9:0,9,95	0/0:2,0:2:6:0,6,62	./.:.:.:.:.	./.:.:.:.:.	0/0:8,0:8:24:0,24,254	./.:.:.:.:.	0/0:3,0:3:9:0,9,87	./.:.:.:.:.	0/0:4,0:4:12:0,12,128	0/0:1,0:1:3:0,3,33	0/0:3,0:3:9:0,9,89	1/1:0,3:3:9:90,9,0	1/1:0,2:2:6:61,6,0	1/1:0,2:2:6:64,6,0	0/0:2,0:2:6:0,6,66	0/0:7,0:7:21:0,21,221	0/1:1,2:3:22:54,0,22	0/0:6,0:6:15:0,15,173	0/0:4,0:4:12:0,12,120	0/1:1,2:3:23:54,0,23	0/0:6,0:6:18:0,18,192	0/0:2,0:2:6:0,6,62	1/1:0,1:1:3:32,3,0	0/0:4,0:4:12:0,12,124	0/0:5,0:5:12:0,12,137	1/1:0,4:4:12:120,12,0	./.:.:.:.:.	0/0:1,0:1:3:0,3,30	0/0:2,0:2:6:0,6,61	0/0:1,0:1:3:0,3,31	0/0:3,0:3:6:0,6,75	1/1:0,2:2:6:62,6,0	0/0:1,0:1:3:0,3,32	1/1:0,3:3:6:73,6,0	1/1:0,6:6:18:186,18,0	0/0:1,0:1:3:0,3,33	0/0:3,0:3:9:0,9,91	./.:.:.:.:.	./.:.:.:.:.	0/0:4,0:4:6:0,6,89	0/0:4,0:4:6:0,6,89	./.:.:.:.:.	0/0:2,0:2:3:0,3,45	0/0:2,0:2:3:0,3,45	0/0:3,0:3:9:0,9,97
chr1	28979916	.	C	A	2359.68	.	AC=44;AF=0.177;AN=248;BaseQRankSum=-0.887;DP=771;Dels=0.00;FS=2.665;HaplotypeScore=0.1224;InbreedingCoeff=0.6560;MLEAC=35;MLEAF=0.141;MQ=59.72;MQ0=1;MQRankSum=-1.381;QD=25.65;ReadPosRankSum=1.480	GT:AD:DP:GQ:PL	0/0:45,0:45:99:0,135,1405	0/0:24,0:24:72:0,72,738	0/0:15,0:15:45:0,45,466	0/0:39,0:39:99:0,114,1190	0/0:15,0:15:45:0,45,472	0/0:11,0:11:33:0,33,332	0/0:5,0:5:12:0,12,138	1/1:0,1:1:3:29,3,0	0/0:1,0:1:3:0,3,30	0/0:12,0:12:36:0,36,382	0/0:1,0:1:3:0,3,32	0/0:12,0:12:36:0,36,364	1/1:0,12:12:30:346,30,0	./.:.:.:.:.	1/1:0,16:16:39:432,39,0	0/0:12,0:12:33:0,33,348	0/0:3,0:3:9:0,9,91	./.:.:.:.:.	0/0:5,0:5:15:0,15,151	./.:.:.:.:.	0/0:1,0:1:3:0,3,30	0/0:9,0:9:21:0,21,246	0/0:13,0:13:36:0,36,391	0/0:12,0:13:36:0,36,381	./.:.:.:.:.	1/1:0,17:17:51:520,51,0	0/0:7,0:7:21:0,21,215	1/1:0,2:2:6:63,6,0	./.:.:.:.:.	1/1:0,6:6:18:184,18,0	0/0:2,0:2:6:0,6,65	./.:.:.:.:.	0/0:10,0:10:24:0,24,271	1/1:0,3:3:9:97,9,0	0/0:12,0:12:36:0,36,365	0/0:3,0:3:9:0,9,95	0/0:12,0:12:36:0,36,375	0/0:3,0:3:9:0,9,92	0/0:17,0:17:51:0,51,516	0/0:4,0:4:12:0,12,129	0/0:2,0:2:6:0,6,67	0/0:14,0:14:42:0,42,442	0/0:16,0:16:42:0,42,447	0/0:10,0:10:30:0,30,316	0/0:16,0:16:48:0,48,496	0/0:5,0:5:12:0,12,139	0/0:14,0:14:39:0,39,418	0/0:2,0:2:6:0,6,60	0/0:5,0:5:15:0,15,152	0/0:3,0:3:9:0,9,97	./.:.:.:.:.	0/0:3,0:3:9:0,9,92	0/0:7,0:7:21:0,21,210	0/0:4,0:4:12:0,12,125	0/0:7,0:7:18:0,18,201	1/1:0,1:1:3:32,3,0	0/0:7,0:7:21:0,21,214	0/0:5,0:5:15:0,15,153	0/0:2,0:2:6:0,6,63	0/0:1,0:1:3:0,3,33	1/1:0,2:2:6:59,6,0	1/1:0,3:3:9:92,9,0	0/0:9,0:9:27:0,27,278	1/1:0,1:1:3:31,3,0	0/0:8,0:8:24:0,24,246	1/1:0,3:3:9:96,9,0	0/0:3,0:3:9:0,9,92	0/0:13,0:13:39:0,39,406	1/1:0,1:1:3:32,3,0	0/0:1,0:1:3:0,3,32	0/0:1,0:1:3:0,3,32	0/0:6,0:6:18:0,18,186	./.:.:.:.:.	0/0:4,0:4:12:0,12,120	0/0:2,0:2:6:0,6,61	0/0:3,0:3:9:0,9,95	./.:.:.:.:.	0/0:1,0:1:3:0,3,30	./.:.:.:.:.	0/0:5,0:5:15:0,15,158	0/0:5,0:5:15:0,15,153	0/0:1,0:1:3:0,3,31	0/0:2,0:2:6:0,6,62	0/0:8,0:8:24:0,24,250	0/0:6,0:6:18:0,18,182	0/0:1,0:1:3:0,3,31	0/0:6,0:6:18:0,18,181	0/0:1,0:1:3:0,3,33	0/0:5,0:5:15:0,15,154	0/0:3,0:3:6:0,6,60	0/0:3,0:3:9:0,9,95	1/1:0,5:5:15:150,15,0	0/0:2,0:2:6:0,6,57	1/1:0,2:2:6:61,6,0	1/1:0,1:1:3:31,3,0	./.:.:.:.:.	./.:.:.:.:.	1/1:0,3:3:9:92,9,0	0/0:2,0:2:6:0,6,60	1/1:0,1:1:3:32,3,0	1/1:0,4:4:12:125,12,0	1/1:0,1:1:3:33,3,0	1/1:0,3:3:9:95,9,0	0/0:2,0:2:6:0,6,61	0/0:1,0:1:3:0,3,33	0/0:7,0:7:21:0,21,221	0/0:2,0:2:6:0,6,61	0/0:6,0:6:15:0,15,169	0/0:1,0:1:3:0,3,32	0/0:5,0:5:15:0,15,150	0/0:8,0:8:24:0,24,243	0/0:1,0:1:3:0,3,32	0/0:7,0:7:21:0,21,209	0/0:4,0:4:12:0,12,118	0/0:8,0:8:24:0,24,240	1/1:0,4:4:12:123,12,0	0/0:6,0:6:18:0,18,182	0/0:4,0:4:12:0,12,121	0/0:3,0:3:9:0,9,91	0/0:2,0:2:6:0,6,60	0/0:1,0:1:3:0,3,31	0/0:5,0:6:15:0,15,156	0/0:5,0:5:15:0,15,153	0/0:5,0:5:12:0,12,138	0/0:5,0:5:15:0,15,151	0/0:5,0:5:15:0,15,153	0/0:6,0:6:18:0,18,189	0/0:4,0:4:12:0,12,122	0/0:5,0:5:15:0,15,148	0/0:2,0:2:6:0,6,60	0/0:4,0:6:6:0,6,89	0/0:2,0:2:3:0,3,45	0/0:6,0:6:15:0,15,167	0/0:6,0:6:9:0,9,121	0/0:4,0:4:9:0,9,105	./.:.:.:.:.	0/0:14,0:14:42:0,42,467
chr1	28981217	.	C	T	6639.43	.	AC=45;AF=0.180;AN=250;BaseQRankSum=1.099;DP=982;Dels=0.00;FS=3.121;HaplotypeScore=0.2459;InbreedingCoeff=0.7367;MLEAC=42;MLEAF=0.168;MQ=59.82;MQ0=1;MQRankSum=1.376;QD=27.10;ReadPosRankSum=-0.818	GT:AD:DP:GQ:PL	1/1:0,61:61:99:1925,183,0	1/1:0,24:24:66:699,66,0	1/1:0,17:17:51:530,51,0	0/0:39,0:39:99:0,117,1201	0/0:10,0:10:27:0,27,293	0/0:19,0:19:57:0,57,598	0/1:10,15:25:99:380,0,236	0/0:2,0:2:6:0,6,62	0/0:1,0:1:3:0,3,32	0/0:14,0:14:42:0,42,424	0/0:3,0:3:9:0,9,95	1/1:0,7:7:21:215,21,0	0/0:12,0:12:36:0,36,382	0/0:2,0:2:6:0,6,65	0/0:15,0:15:45:0,45,474	0/0:14,0:14:36:0,36,394	0/0:10,0:10:30:0,30,305	1/1:0,1:1:3:32,3,0	0/0:7,0:7:21:0,21,213	0/0:7,0:7:21:0,21,208	1/1:0,4:4:12:126,12,0	0/0:15,0:15:45:0,45,456	0/0:17,0:17:48:0,48,503	0/0:17,0:17:51:0,51,531	0/0:5,0:5:15:0,15,145	0/0:26,0:26:78:0,78,770	0/0:11,0:11:33:0,33,334	0/0:6,0:6:18:0,18,197	0/0:2,0:2:6:0,6,65	0/0:25,0:25:72:0,72,752	0/0:8,0:8:24:0,24,250	0/0:3,0:3:9:0,9,95	0/0:17,0:17:51:0,51,523	0/0:5,0:5:15:0,15,156	0/0:16,0:16:48:0,48,502	0/0:2,0:2:6:0,6,65	0/0:23,0:23:63:0,63,666	0/0:8,0:8:24:0,24,246	0/0:8,0:8:24:0,24,244	0/0:3,0:3:9:0,9,95	0/0:10,0:10:30:0,30,316	0/0:18,0:18:54:0,54,566	1/1:0,12:12:36:367,36,0	0/0:17,0:17:48:0,48,469	1/1:0,15:15:45:470,45,0	1/1:0,18:18:54:551,54,0	1/1:0,13:13:39:382,39,0	0/0:6,0:6:18:0,18,191	./.:.:.:.:.	0/0:8,0:8:24:0,24,245	0/0:1,0:1:3:0,3,30	0/0:1,0:1:3:0,3,29	0/0:5,0:5:15:0,15,152	./.:.:.:.:.	0/0:6,0:6:15:0,15,173	0/0:3,0:3:9:0,9,94	0/0:2,0:2:6:0,6,63	0/0:4,0:4:9:0,9,108	0/0:3,0:3:9:0,9,95	0/0:5,0:5:15:0,15,154	0/0:3,0:3:9:0,9,91	./.:.:.:.:.	0/0:6,0:6:18:0,18,184	0/0:5,0:5:15:0,15,157	0/0:3,0:3:9:0,9,97	0/0:6,0:6:18:0,18,175	0/0:4,0:4:12:0,12,116	0/0:6,0:6:18:0,18,184	0/0:3,0:3:9:0,9,93	./.:.:.:.:.	./.:.:.:.:.	./.:.:.:.:.	0/0:3,0:3:9:0,9,93	0/0:6,0:6:18:0,18,178	0/0:10,0:10:30:0,30,319	0/0:6,0:6:15:0,15,168	1/1:0,1:1:3:31,3,0	1/1:0,5:5:15:156,15,0	0/0:2,0:2:6:0,6,63	1/1:0,4:4:12:120,12,0	./.:.:.:.:.	0/0:1,0:1:3:0,3,32	0/0:6,0:6:18:0,18,188	0/0:3,0:3:9:0,9,93	1/1:0,2:2:6:53,6,0	0/0:5,0:5:15:0,15,163	0/0:1,0:1:3:0,3,30	0/0:9,0:9:27:0,27,279	0/0:6,0:6:18:0,18,190	0/0:5,0:5:15:0,15,154	0/0:5,0:5:15:0,15,148	0/0:4,0:4:12:0,12,124	0/0:4,0:4:12:0,12,122	0/0:1,0:1:3:0,3,31	0/0:4,0:4:12:0,12,124	0/0:3,0:3:9:0,9,95	0/0:6,0:6:18:0,18,180	0/0:4,0:4:12:0,12,124	./.:.:.:.:.	./.:.:.:.:.	0/0:5,0:5:15:0,15,154	./.:.:.:.:.	0/0:5,0:5:15:0,15,140	0/0:3,0:3:9:0,9,95	0/0:1,0:1:3:0,3,31	0/0:4,0:4:12:0,12,122	0/0:4,0:4:12:0,12,124	0/0:6,0:6:15:0,15,166	0/0:2,0:2:6:0,6,63	1/1:0,5:5:15:154,15,0	1/1:0,9:9:27:272,27,0	0/0:2,0:2:6:0,6,64	1/1:0,5:5:15:150,15,0	0/0:6,0:6:18:0,18,181	0/0:4,0:4:9:0,9,106	0/0:4,0:4:12:0,12,122	./.:.:.:.:.	0/0:2,0:2:6:0,6,60	0/0:5,0:5:15:0,15,155	1/1:0,2:2:6:61,6,0	1/1:0,4:4:12:121,12,0	0/0:9,0:9:27:0,27,265	1/1:0,5:5:12:137,12,0	0/0:6,0:6:18:0,18,184	1/1:0,4:4:9:105,9,0	0/0:4,0:4:12:0,12,120	0/0:4,0:4:12:0,12,122	1/1:0,2:2:6:57,6,0	0/0:3,0:3:9:0,9,95	0/0:10,0:10:18:0,18,241	0/0:4,0:4:6:0,6,89	./.:.:.:.:.	0/0:4,0:4:6:0,6,89	0/0:13,0:13:21:0,21,293	0/0:3,0:3:6:0,6,54	0/0:2,0:2:3:0,3,45	0/0:31,0:31:93:0,93,978
chr1	28981225	.	C	T	1242.07	.	AC=20;AF=0.079;AN=252;BaseQRankSum=-2.417;DP=934;Dels=0.00;FS=0.000;HaplotypeScore=0.2539;InbreedingCoeff=0.5103;MLEAC=17;MLEAF=0.067;MQ=59.80;MQ0=1;MQRankSum=0.672;QD=21.42;ReadPosRankSum=-2.039	GT:AD:DP:GQ:PL	0/0:59,0:59:99:0,177,1882	0/0:23,0:23:66:0,66,713	0/0:14,0:14:42:0,42,450	0/0:36,0:36:99:0,108,1073	0/0:10,0:10:27:0,27,290	0/0:16,0:16:48:0,48,474	0/0:22,0:23:66:0,66,684	0/0:2,0:2:6:0,6,63	0/0:1,0:1:3:0,3,32	0/0:15,0:15:42:0,42,434	0/0:2,0:2:6:0,6,65	0/0:6,0:6:18:0,18,192	0/0:12,0:12:36:0,36,369	0/0:1,0:1:3:0,3,34	0/0:14,0:14:42:0,42,443	0/0:12,0:12:33:0,33,353	0/0:9,0:9:27:0,27,280	0/0:1,0:1:3:0,3,32	0/0:6,0:6:18:0,18,185	1/1:0,8:8:24:233,24,0	0/0:5,0:5:15:0,15,155	0/0:17,0:17:51:0,51,520	1/1:0,15:15:45:451,45,0	0/0:15,0:15:39:0,39,419	0/0:3,0:3:9:0,9,103	0/0:23,0:23:69:0,69,704	0/0:9,0:9:27:0,27,279	0/0:5,0:5:15:0,15,173	0/0:2,0:2:6:0,6,67	0/0:25,0:25:66:0,66,699	0/0:8,0:8:24:0,24,255	0/0:3,0:3:9:0,9,100	0/0:16,0:16:48:0,48,495	0/0:4,0:4:12:0,12,136	0/0:16,0:16:48:0,48,505	0/0:1,0:1:3:0,3,34	0/0:22,0:22:60:0,60,651	0/0:7,0:7:21:0,21,218	0/0:8,0:8:24:0,24,246	0/0:4,0:4:12:0,12,123	0/0:10,0:10:30:0,30,313	0/0:19,0:19:57:0,57,586	0/0:12,0:12:36:0,36,372	0/0:13,0:13:39:0,39,409	0/0:16,0:16:48:0,48,496	0/0:17,0:17:51:0,51,527	0/0:11,0:11:27:0,27,273	0/0:7,0:7:21:0,21,224	0/0:1,0:1:3:0,3,31	0/0:7,0:7:21:0,21,202	0/0:1,0:1:3:0,3,32	0/0:1,0:1:3:0,3,32	0/0:4,0:4:12:0,12,123	./.:.:.:.:.	0/0:7,0:7:18:0,18,195	0/0:2,0:2:6:0,6,61	0/0:2,0:2:6:0,6,63	0/0:4,0:4:9:0,9,110	0/0:3,0:3:9:0,9,89	0/0:5,0:5:15:0,15,156	0/0:3,0:3:9:0,9,101	./.:.:.:.:.	0/0:6,0:6:18:0,18,187	0/0:3,0:3:9:0,9,95	0/0:4,0:4:12:0,12,118	0/0:4,0:4:12:0,12,120	0/0:3,0:3:9:0,9,91	0/0:6,0:6:18:0,18,181	0/0:5,0:5:15:0,15,152	./.:.:.:.:.	./.:.:.:.:.	./.:.:.:.:.	1/1:0,3:3:9:90,9,0	0/1:3,2:5:17:17,0,77	0/0:10,0:10:30:0,30,316	0/0:7,0:7:18:0,18,199	0/0:1,0:1:3:0,3,31	0/0:4,0:4:12:0,12,124	0/0:2,0:2:6:0,6,60	0/0:3,0:3:9:0,9,91	./.:.:.:.:.	0/0:1,0:1:3:0,3,31	0/0:8,0:8:24:0,24,258	0/0:3,0:3:9:0,9,97	0/0:2,0:2:6:0,6,59	0/0:4,0:4:12:0,12,134	0/0:1,0:1:3:0,3,31	0/0:6,0:6:18:0,18,195	0/0:5,0:5:15:0,15,156	0/0:5,0:5:15:0,15,158	0/0:5,0:5:15:0,15,149	0/0:4,0:4:12:0,12,123	0/0:4,0:4:12:0,12,129	0/0:2,0:2:6:0,6,55	0/0:3,0:3:9:0,9,95	0/0:4,0:4:12:0,12,131	0/0:7,0:7:21:0,21,222	0/0:3,0:3:9:0,9,97	./.:.:.:.:.	./.:.:.:.:.	0/0:4,0:4:12:0,12,132	./.:.:.:.:.	0/0:5,0:5:15:0,15,155	1/1:0,3:3:9:92,9,0	1/1:0,1:1:3:31,3,0	1/1:0,5:5:15:157,15,0	0/0:4,0:4:12:0,12,132	0/0:6,0:6:15:0,15,172	0/0:2,0:2:6:0,6,62	0/0:5,0:5:15:0,15,157	0/0:9,0:9:27:0,27,280	0/0:2,0:2:6:0,6,65	0/1:3,1:4:19:19,0,78	0/0:6,0:6:18:0,18,184	0/0:4,0:4:9:0,9,109	0/0:4,0:4:12:0,12,125	./.:.:.:.:.	0/0:2,0:2:6:0,6,60	0/0:3,0:3:9:0,9,94	0/0:2,0:2:6:0,6,61	0/0:3,0:3:9:0,9,98	0/0:8,0:8:24:0,24,241	0/0:5,0:5:12:0,12,138	1/1:0,6:6:18:181,18,0	0/0:5,0:5:15:0,15,153	1/1:0,4:4:12:113,12,0	1/1:0,4:4:12:121,12,0	0/0:2,0:2:6:0,6,59	0/0:3,0:3:9:0,9,92	0/0:10,0:10:18:0,18,243	0/0:4,0:4:6:0,6,89	./.:.:.:.:.	0/0:4,0:4:6:0,6,89	0/0:11,0:11:18:0,18,255	0/0:3,0:3:6:0,6,73	0/0:2,0:2:3:0,3,45	0/0:32,0:32:96:0,96,1060
chr1	28984983	.	T	C	5452.65	.	AC=60;AF=0.231;AN=260;BaseQRankSum=4.116;DP=805;Dels=0.00;FS=1.298;HaplotypeScore=0.0850;InbreedingCoeff=0.6232;MLEAC=63;MLEAF=0.242;MQ=59.10;MQ0=0;MQRankSum=-1.846;QD=25.72;ReadPosRankSum=0.462	GT:AD:DP:GQ:PL	0/0:51,0:51:99:0,150,1597	0/0:25,0:25:75:0,75,749	0/0:12,0:12:33:0,33,352	0/0:26,0:26:78:0,78,795	0/0:14,0:14:42:0,42,428	1/1:0,10:10:30:310,30,0	0/0:4,0:4:12:0,12,124	0/0:2,0:2:6:0,6,59	0/0:6,0:6:18:0,18,185	1/1:0,10:10:30:316,30,0	./.:.:.:.:.	0/0:13,0:13:36:0,36,370	0/0:10,0:10:27:0,27,278	0/0:1,0:1:3:0,3,32	0/0:9,0:9:24:0,24,266	1/1:0,11:11:33:347,33,0	0/0:13,0:13:36:0,36,372	0/0:1,0:1:3:0,3,33	1/1:0,4:4:9:103,9,0	1/1:0,5:5:15:162,15,0	0/0:2,0:2:6:0,6,64	0/0:11,0:11:33:0,33,336	1/1:0,15:15:45:477,45,0	0/0:22,0:22:60:0,60,644	0/0:1,0:1:3:0,3,32	0/0:19,0:19:57:0,57,566	1/1:0,10:10:27:290,27,0	0/1:1,1:2:26:26,0,27	0/0:2,0:2:6:0,6,61	0/0:12,0:12:36:0,36,362	1/1:0,4:4:12:134,12,0	./.:.:.:.:.	1/1:0,15:15:42:456,42,0	0/1:3,1:4:20:20,0,88	1/1:0,16:16:45:491,45,0	1/1:0,2:2:6:67,6,0	0/0:17,0:17:45:0,45,494	0/1:7,5:12:99:127,0,176	1/1:0,8:8:24:255,24,0	1/1:0,2:2:6:63,6,0	0/0:3,0:3:9:0,9,94	0/0:15,0:15:42:0,42,437	0/0:14,0:14:39:0,39,411	0/0:8,0:8:24:0,24,245	0/0:10,0:10:30:0,30,300	0/0:13,0:13:39:0,39,403	0/0:9,0:9:27:0,27,280	0/0:2,0:2:6:0,6,65	0/0:3,0:3:9:0,9,97	0/0:4,0:4:12:0,12,122	0/0:1,0:1:3:0,3,30	0/0:5,0:5:15:0,15,159	0/0:4,0:4:12:0,12,124	0/0:3,0:3:9:0,9,95	0/0:3,0:3:9:0,9,95	0/0:3,0:3:9:0,9,87	0/0:4,0:4:12:0,12,127	0/0:7,0:7:21:0,21,218	0/0:1,0:1:3:0,3,32	0/0:1,0:1:3:0,3,30	0/0:2,0:2:6:0,6,61	0/0:4,0:4:12:0,12,126	0/0:3,0:3:9:0,9,94	0/0:2,0:2:6:0,6,62	0/0:5,0:5:15:0,15,151	0/0:2,0:2:6:0,6,59	0/0:3,0:3:9:0,9,90	0/0:5,0:5:15:0,15,149	0/0:4,0:4:12:0,12,113	0/0:2,0:2:6:0,6,61	./.:.:.:.:.	0/0:6,0:6:12:0,12,154	1/1:0,7:7:21:229,21,0	0/1:3,2:5:45:45,0,76	0/0:9,0:9:27:0,27,290	1/1:0,4:4:12:124,12,0	0/0:7,0:7:18:0,18,202	0/0:2,0:2:6:0,6,64	0/0:1,0:1:3:0,3,29	0/0:6,0:6:15:0,15,168	0/0:1,0:1:3:0,3,32	0/0:1,0:1:3:0,3,30	1/1:0,3:3:9:95,9,0	1/1:0,6:6:18:185,18,0	0/0:3,0:3:9:0,9,89	0/0:4,0:4:12:0,12,122	./.:.:.:.:.	0/1:1,8:9:1:215,0,1	0/0:2,0:2:6:0,6,65	0/0:8,0:8:24:0,24,250	0/0:2,0:2:6:0,6,65	0/0:2,0:2:6:0,6,58	0/0:2,0:2:6:0,6,67	0/0:1,0:1:3:0,3,32	0/0:4,0:4:12:0,12,125	0/0:2,0:2:3:0,3,32	0/0:3,0:3:9:0,9,93	0/0:1,0:1:3:0,3,32	0/0:2,0:2:6:0,6,61	0/0:2,0:2:6:0,6,63	0/1:2,1:3:23:23,0,56	0/0:1,0:1:3:0,3,32	0/0:2,0:2:6:0,6,59	1/1:0,3:3:9:96,9,0	1/1:0,3:3:9:86,9,0	1/1:0,7:7:21:234,21,0	0/0:3,0:3:9:0,9,97	0/0:2,0:2:3:0,3,33	1/1:0,3:3:9:90,9,0	0/0:1,0:1:3:0,3,32	0/0:8,0:8:24:0,24,242	1/1:0,3:3:9:92,9,0	0/0:4,0:4:12:0,12,116	0/0:5,0:5:15:0,15,151	1/1:0,4:4:12:128,12,0	0/0:5,0:5:15:0,15,156	0/0:3,0:3:9:0,9,89	1/1:0,5:5:15:154,15,0	0/0:6,0:6:18:0,18,182	./.:.:.:.:.	0/0:2,0:2:6:0,6,59	0/0:5,0:5:15:0,15,153	0/0:6,0:6:18:0,18,189	1/1:0,3:3:9:95,9,0	0/0:2,0:2:6:0,6,62	1/1:0,7:7:21:216,21,0	1/1:0,7:7:21:227,21,0	0/0:3,0:3:9:0,9,93	0/0:2,0:2:6:0,6,61	0/0:2,0:2:3:0,3,45	./.:.:.:.:.	0/0:2,0:2:3:0,3,45	0/0:1,0:1:3:0,3,31	0/0:4,0:4:9:0,9,108	0/0:1,0:1:3:0,3,31	./.:.:.:.:.	0/0:32,0:32:96:0,96,1070
chr1	28985362	.	C	T	6144.79	.	AC=74;AF=0.289;AN=256;BaseQRankSum=-4.206;DP=937;Dels=0.00;FS=4.008;HaplotypeScore=0.1137;InbreedingCoeff=0.6464;MLEAC=70;MLEAF=0.273;MQ=59.66;MQ0=2;MQRankSum=-0.320;QD=25.18;ReadPosRankSum=1.580	GT:AD:DP:GQ:PL	0/0:73,0:73:99:0,220,2371	0/0:18,0:18:54:0,54,579	0/0:23,0:23:69:0,69,732	0/0:38,0:38:99:0,114,1209	1/1:0,10:10:30:316,30,0	0/0:13,0:13:39:0,39,414	0/0:12,0:12:33:0,33,369	1/1:0,5:5:15:153,15,0	0/1:2,1:3:22:22,0,56	0/0:22,0:22:63:0,63,685	1/1:0,3:3:9:94,9,0	0/0:20,0:20:60:0,60,642	1/1:0,13:13:39:395,39,0	0/0:1,0:1:3:0,3,33	1/1:0,24:24:69:736,69,0	0/0:12,0:12:36:0,36,387	1/1:0,17:17:51:521,51,0	0/0:1,0:1:3:0,3,32	0/0:4,0:4:12:0,12,134	0/0:4,0:4:12:0,12,129	0/0:2,0:2:6:0,6,65	0/0:9,0:9:27:0,27,289	0/0:13,0:13:36:0,36,400	0/0:15,0:15:45:0,45,479	1/1:0,3:3:9:92,9,0	1/1:0,20:21:57:609,57,0	0/0:12,0:12:36:0,36,379	1/1:0,6:6:18:187,18,0	0/1:3,1:4:20:20,0,88	1/1:0,12:12:36:375,36,0	0/1:3,2:5:45:45,0,81	0/1:3,1:4:19:19,0,84	0/0:14,0:14:39:0,39,433	1/1:0,1:1:3:31,3,0	0/0:13,0:13:39:0,39,430	0/0:1,0:1:3:0,3,31	1/1:0,19:19:57:594,57,0	0/1:4,5:9:99:120,0,101	0/0:15,0:15:45:0,45,486	./.:.:.:.:.	0/0:6,0:6:18:0,18,198	0/0:18,0:18:51:0,51,575	0/0:22,0:22:57:0,57,647	0/0:14,0:14:39:0,39,435	0/0:18,0:18:51:0,51,558	0/0:16,0:16:42:0,42,483	0/0:9,0:11:24:0,24,266	0/0:4,0:4:12:0,12,132	0/0:2,0:2:6:0,6,64	0/0:3,0:3:9:0,9,96	0/0:1,0:1:3:0,3,31	./.:.:.:.:.	1/1:0,5:5:15:162,15,0	0/0:4,0:4:12:0,12,130	0/0:6,0:6:18:0,18,189	1/1:0,2:2:6:57,6,0	./.:.:.:.:.	0/0:3,0:3:9:0,9,97	0/0:2,0:2:6:0,6,65	0/0:5,0:5:15:0,15,164	1/1:0,3:3:9:95,9,0	1/1:0,4:4:12:120,12,0	1/1:0,6:6:18:187,18,0	1/1:0,3:3:9:92,9,0	0/0:7,0:7:21:0,21,228	1/1:0,8:8:24:248,24,0	0/0:3,0:3:9:0,9,93	1/1:0,3:3:9:95,9,0	1/1:0,3:3:9:92,9,0	0/0:2,0:2:6:0,6,67	0/0:4,0:4:12:0,12,124	0/0:3,0:3:9:0,9,97	0/0:5,0:5:15:0,15,162	0/0:5,0:5:15:0,15,166	0/0:4,0:4:12:0,12,126	0/0:1,0:1:3:0,3,32	0/0:2,0:2:3:0,3,45	0/0:5,0:5:15:0,15,161	./.:.:.:.:.	0/0:8,0:8:21:0,21,226	0/0:1,0:1:3:0,3,31	0/0:3,0:3:9:0,9,92	0/0:7,0:7:21:0,21,219	0/0:5,0:5:15:0,15,163	0/0:9,0:9:27:0,27,289	1/1:0,1:1:3:32,3,0	0/0:2,0:2:6:0,6,67	0/0:4,0:4:12:0,12,128	1/1:0,4:4:12:124,12,0	1/1:0,2:2:6:62,6,0	1/1:0,2:2:6:65,6,0	1/1:0,2:2:6:67,6,0	0/1:4,2:6:45:45,0,108	1/1:0,2:2:6:63,6,0	1/1:0,3:3:9:95,9,0	0/1:1,3:4:21:81,0,21	0/0:8,0:8:24:0,24,248	./.:.:.:.:.	0/0:2,0:2:6:0,6,63	1/1:0,2:2:6:60,6,0	1/1:0,4:4:12:124,12,0	1/1:0,4:4:12:123,12,0	./.:.:.:.:.	0/0:3,0:3:9:0,9,101	0/0:2,0:2:6:0,6,65	0/0:2,0:2:6:0,6,64	0/1:2,4:6:49:104,0,49	0/0:2,0:2:6:0,6,64	0/0:2,0:2:6:0,6,67	0/0:6,0:6:12:0,12,130	0/0:4,0:4:12:0,12,129	0/0:2,0:2:6:0,6,68	0/0:5,0:5:15:0,15,161	0/0:5,0:5:15:0,15,160	0/0:6,0:6:18:0,18,195	1/1:0,1:1:3:30,3,0	1/1:0,5:5:15:154,15,0	0/0:3,0:3:9:0,9,97	0/0:5,0:5:15:0,15,165	0/0:4,0:4:12:0,12,133	0/0:4,0:4:12:0,12,118	0/0:6,0:6:18:0,18,192	0/0:5,0:5:15:0,15,162	0/0:3,0:3:9:0,9,97	0/0:3,0:3:9:0,9,99	0/0:3,0:3:9:0,9,100	0/0:4,0:4:12:0,12,130	0/0:4,0:4:12:0,12,130	0/0:2,0:2:6:0,6,65	0/0:2,0:2:3:0,3,45	0/0:2,0:2:3:0,3,45	./.:.:.:.:.	./.:.:.:.:.	0/0:8,0:8:12:0,12,179	0/0:3,0:3:6:0,6,77	./.:.:.:.:.	0/0:32,0:32:96:0,96,1079
chr1	28985432	.	T	G	1248.44	.	AC=16;AF=0.063;AN=252;BaseQRankSum=-0.498;DP=867;Dels=0.00;FS=1.158;HaplotypeScore=0.0418;InbreedingCoeff=0.3796;MLEAC=14;MLEAF=0.056;MQ=59.88;MQ0=0;MQRankSum=0.309;QD=22.29;ReadPosRankSum=0.196	GT:AD:DP:GQ:PL	0/0:48,0:48:99:0,144,1543	0/0:13,0:13:39:0,39,404	0/0:15,0:15:45:0,45,481	0/0:41,0:41:99:0,123,1280	0/0:14,0:14:42:0,42,439	0/0:11,0:11:30:0,30,323	0/1:6,7:13:99:175,0,140	0/0:3,0:3:9:0,9,97	0/0:2,0:2:6:0,6,63	0/0:20,0:20:60:0,60,644	0/0:4,0:4:12:0,12,130	0/0:16,0:16:45:0,45,479	0/0:13,0:13:39:0,39,400	1/1:0,1:1:3:31,3,0	0/0:21,0:21:60:0,60,623	0/0:12,0:12:36:0,36,367	0/0:15,0:15:45:0,45,466	./.:.:.:.:.	0/0:5,0:5:15:0,15,155	0/0:7,0:7:21:0,21,203	0/0:2,0:2:6:0,6,65	0/0:8,0:8:24:0,24,249	0/0:11,0:11:33:0,33,332	0/0:19,0:19:57:0,57,609	0/0:3,0:3:9:0,9,94	0/0:17,0:17:51:0,51,537	0/0:17,0:17:51:0,51,533	0/0:1,0:1:3:0,3,31	0/0:2,0:2:6:0,6,65	0/0:13,0:13:39:0,39,390	0/0:5,0:5:15:0,15,163	./.:.:.:.:.	0/0:19,0:19:51:0,51,548	./.:.:.:.:.	0/0:16,0:16:45:0,45,482	0/0:3,0:3:9:0,9,97	0/0:13,0:13:39:0,39,408	0/0:11,0:11:33:0,33,332	0/0:12,0:12:33:0,33,339	0/0:1,0:1:3:0,3,33	0/0:3,0:3:9:0,9,99	1/1:0,14:14:42:451,42,0	0/0:27,0:27:78:0,78,812	0/0:16,0:16:48:0,48,499	0/0:18,0:18:45:0,45,495	0/0:17,0:17:48:0,48,513	0/0:8,0:8:24:0,24,249	0/0:2,0:2:6:0,6,69	./.:.:.:.:.	0/0:2,0:2:6:0,6,61	0/0:1,0:1:3:0,3,31	0/0:6,0:6:15:0,15,169	0/0:6,0:6:18:0,18,181	1/1:0,7:7:21:223,21,0	0/0:2,0:2:6:0,6,61	0/0:4,0:4:12:0,12,120	0/0:1,0:1:3:0,3,31	0/0:4,0:4:12:0,12,124	0/0:4,0:4:12:0,12,121	0/0:7,0:7:21:0,21,210	0/0:3,0:3:9:0,9,100	0/0:3,0:3:9:0,9,87	0/0:7,0:7:21:0,21,218	0/0:3,0:3:9:0,9,95	1/1:0,9:9:27:284,27,0	0/0:5,0:5:15:0,15,154	1/1:0,2:2:6:66,6,0	0/0:8,0:8:24:0,24,238	0/0:2,0:2:6:0,6,62	0/0:2,0:2:6:0,6,61	0/0:1,0:1:3:0,3,32	0/0:3,0:3:6:0,6,75	0/0:3,0:3:9:0,9,95	0/0:4,0:4:12:0,12,126	0/0:1,0:1:3:0,3,32	0/0:4,0:4:12:0,12,126	0/0:4,0:4:9:0,9,106	0/0:3,0:3:9:0,9,94	./.:.:.:.:.	0/0:4,0:4:12:0,12,123	0/0:2,0:2:6:0,6,67	0/0:4,0:4:12:0,12,122	0/0:4,0:4:12:0,12,129	0/0:5,0:5:15:0,15,162	0/0:8,0:8:24:0,24,248	./.:.:.:.:.	0/0:4,0:4:12:0,12,132	0/0:5,0:5:15:0,15,157	0/0:5,0:5:15:0,15,159	0/0:2,0:2:6:0,6,62	0/0:1,0:1:3:0,3,31	0/0:2,0:2:6:0,6,65	0/1:2,3:5:47:78,0,47	0/0:2,0:2:6:0,6,65	0/0:1,0:1:3:0,3,33	0/0:2,0:2:6:0,6,63	1/1:0,3:3:9:94,9,0	./.:.:.:.:.	1/1:0,2:2:6:63,6,0	0/0:2,0:2:6:0,6,61	0/0:2,0:2:6:0,6,65	0/0:2,0:2:6:0,6,61	0/0:2,0:2:6:0,6,53	0/0:4,0:4:12:0,12,128	0/0:1,0:1:3:0,3,31	0/0:3,0:3:9:0,9,95	0/0:1,0:1:3:0,3,33	0/0:3,0:3:9:0,9,96	./.:.:.:.:.	0/0:4,0:4:9:0,9,107	0/0:5,0:5:15:0,15,158	./.:.:.:.:.	0/0:6,0:6:18:0,18,180	0/0:3,0:3:9:0,9,95	0/0:7,0:7:21:0,21,230	0/0:2,0:2:6:0,6,64	0/0:10,0:10:30:0,30,304	0/0:2,0:2:6:0,6,64	0/0:5,0:5:15:0,15,152	0/0:1,0:1:3:0,3,34	0/0:6,0:6:18:0,18,176	0/0:2,0:2:6:0,6,63	0/0:5,0:5:15:0,15,155	0/0:3,0:3:9:0,9,89	0/0:3,0:3:9:0,9,93	0/0:3,0:3:9:0,9,90	0/0:4,0:4:12:0,12,121	0/0:4,0:4:12:0,12,132	0/0:3,0:3:9:0,9,93	0/0:2,0:2:3:0,3,45	0/0:2,0:2:3:0,3,45	./.:.:.:.:.	0/0:2,0:2:3:0,3,45	0/0:7,0:8:12:0,12,165	0/0:4,0:4:6:0,6,89	./.:.:.:.:.	0/0:27,0:27:81:0,81,916
chr1	28985817	.	A	G	5627.68	.	AC=43;AF=0.171;AN=252;BaseQRankSum=3.909;DP=1012;Dels=0.03;FS=1.258;HaplotypeScore=0.1008;InbreedingCoeff=0.6260;MLEAC=43;MLEAF=0.171;MQ=59.82;MQ0=1;MQRankSum=0.253;QD=27.19;ReadPosRankSum=0.231	GT:AD:DP:GQ:PL	0/0:68,0:68:99:0,205,2173	0/0:15,0:15:45:0,45,462	0/0:18,0:18:45:0,45,495	0/0:46,0:46:99:0,138,1407	0/0:19,0:19:51:0,51,541	1/1:0,12:12:36:395,36,0	0/0:11,0:11:33:0,33,330	0/0:4,0:4:12:0,12,127	0/0:2,0:2:6:0,6,59	1/1:0,20:20:60:631,60,0	0/0:1,0:1:3:0,3,32	0/0:15,0:15:45:0,45,459	0/0:17,0:17:51:0,51,515	0/0:1,0:1:3:0,3,32	0/0:16,0:16:48:0,48,491	1/1:0,26:26:72:795,72,0	0/0:21,0:21:63:0,63,635	0/0:3,0:3:9:0,9,92	1/1:0,16:16:42:463,42,0	./.:.:.:.:.	0/0:4,0:4:12:0,12,126	0/0:21,0:21:54:0,54,584	./.:.:.:.:.	0/0:20,0:20:57:0,57,588	0/0:4,0:4:12:0,12,125	0/0:25,0:25:72:0,72,768	1/1:0,14:14:42:442,42,0	0/0:5,0:5:15:0,15,157	0/1:2,2:4:52:53,0,52	0/0:21,0:21:54:0,54,602	1/1:0,4:4:12:130,12,0	0/0:2,0:2:6:0,6,63	1/1:0,22:22:66:694,66,0	0/0:1,0:1:3:0,3,33	1/1:0,15:15:45:462,45,0	1/1:0,2:2:6:66,6,0	0/0:16,0:16:45:0,45,476	0/1:6,6:12:99:150,0,153	1/1:0,18:18:54:551,54,0	1/1:0,2:2:6:67,6,0	0/0:4,0:4:12:0,12,126	0/0:9,0:9:21:0,21,234	0/0:13,0:13:33:0,33,366	0/0:18,0:18:48:0,48,524	0/0:21,0:21:63:0,63,642	0/0:27,0:27:69:0,69,764	0/0:12,0:12:33:0,33,348	0/0:3,0:3:9:0,9,99	0/0:1,0:1:3:0,3,32	0/0:1,0:1:3:0,3,33	0/0:3,0:3:9:0,9,94	0/0:2,0:2:6:0,6,61	0/0:4,0:4:12:0,12,124	0/0:8,0:8:24:0,24,244	0/0:2,0:2:6:0,6,61	./.:.:.:.:.	0/0:5,0:5:12:0,12,136	0/0:4,0:4:12:0,12,122	0/0:1,0:1:3:0,3,33	0/0:9,0:9:24:0,24,265	0/0:1,0:1:3:0,3,30	0/0:4,0:4:12:0,12,123	0/0:10,0:10:24:0,24,259	0/0:2,0:2:6:0,6,63	0/0:4,0:4:12:0,12,126	0/0:4,0:4:12:0,12,122	0/0:3,0:3:6:0,6,75	0/0:3,0:3:9:0,9,94	0/0:3,0:3:9:0,9,94	0/0:1,0:1:3:0,3,32	0/0:1,0:1:3:0,3,33	0/0:4,0:4:12:0,12,119	./.:.:.:.:.	./.:.:.:.:.	0/0:4,0:4:12:0,12,124	1/1:0,2:2:6:63,6,0	0/0:2,0:2:6:0,6,63	0/0:3,0:3:9:0,9,93	0/0:2,0:2:6:0,6,61	0/0:3,0:3:9:0,9,91	0/0:4,0:4:12:0,12,122	0/0:3,0:3:9:0,9,92	1/1:0,5:5:15:161,15,0	1/1:0,2:2:6:62,6,0	0/0:10,0:10:30:0,30,301	0/0:2,0:2:6:0,6,62	1/1:0,3:3:9:98,9,0	1/1:0,6:6:18:191,18,0	0/0:2,0:2:6:0,6,67	0/0:5,0:5:15:0,15,162	0/0:1,0:1:3:0,3,33	0/0:5,0:5:15:0,15,155	0/0:2,0:2:6:0,6,63	0/0:3,0:3:9:0,9,92	0/0:2,0:2:6:0,6,60	0/1:3,1:4:20:20,0,79	0/0:5,0:5:15:0,15,161	0/0:4,0:4:12:0,12,122	0/0:1,0:1:3:0,3,33	0/0:2,0:2:6:0,6,57	0/0:9,0:9:27:0,27,284	0/0:5,0:5:15:0,15,154	0/0:3,0:3:9:0,9,96	./.:.:.:.:.	./.:.:.:.:.	./.:.:.:.:.	0/0:4,0:4:12:0,12,127	0/0:8,0:8:24:0,24,237	1/1:0,3:3:9:97,9,0	0/0:6,0:6:18:0,18,181	0/0:10,0:10:30:0,30,310	1/1:0,3:3:9:98,9,0	0/0:4,0:4:12:0,12,122	0/0:5,0:5:15:0,15,151	1/1:0,6:6:18:185,18,0	0/0:5,0:5:15:0,15,152	0/0:5,0:5:15:0,15,150	1/1:0,6:6:18:192,18,0	0/0:4,0:4:12:0,12,127	0/0:5,0:5:15:0,15,148	0/0:3,0:3:9:0,9,92	0/0:2,0:2:6:0,6,62	0/0:6,0:6:18:0,18,185	./.:.:.:.:.	0/0:4,0:4:12:0,12,126	./.:.:.:.:.	./.:.:.:.:.	0/0:2,0:2:6:0,6,61	0/0:2,0:2:6:0,6,65	0/0:2,0:2:3:0,3,45	0/0:2,0:2:3:0,3,45	0/0:1,0:1:3:0,3,32	0/0:2,0:2:3:0,3,45	0/0:9,0:9:15:0,15,210	0/0:2,0:2:3:0,3,45	0/0:4,0:4:6:0,6,89	0/0:29,0:29:87:0,87,970
chr1	28985983	.	C	T	2578.32	.	AC=27;AF=0.104;AN=260;BaseQRankSum=-4.943;DP=926;Dels=0.00;FS=2.274;HaplotypeScore=0.0848;InbreedingCoeff=0.5444;MLEAC=25;MLEAF=0.096;MQ=59.79;MQ0=0;MQRankSum=1.568;QD=23.65;ReadPosRankSum=-1.516	GT:AD:DP:GQ:PL	0/0:61,0:61:99:0,183,1959	0/0:16,0:16:48:0,48,500	0/0:15,0:15:45:0,45,480	0/0:29,0:29:87:0,87,900	0/0:15,0:15:45:0,45,483	0/0:12,0:12:36:0,36,391	0/0:14,0:14:42:0,42,432	0/0:1,0:1:3:0,3,32	0/0:1,0:1:3:0,3,31	0/0:15,0:15:45:0,45,488	0/0:4,0:4:12:0,12,134	0/0:14,0:14:42:0,42,428	0/0:18,0:18:51:0,51,553	0/0:1,0:1:3:0,3,35	0/0:9,0:9:27:0,27,296	1/1:0,25:25:69:727,69,0	0/0:16,0:16:45:0,45,487	0/0:4,0:4:12:0,12,133	0/0:9,0:9:24:0,24,270	0/0:3,0:3:9:0,9,98	0/0:9,0:9:27:0,27,301	0/0:20,0:20:57:0,57,617	0/0:17,0:17:51:0,51,526	0/0:15,0:15:45:0,45,479	0/0:6,0:6:18:0,18,199	0/0:19,0:19:57:0,57,611	1/1:0,6:6:18:188,18,0	0/0:4,0:4:12:0,12,125	0/1:2,3:5:52:78,0,52	0/0:19,0:19:57:0,57,596	1/1:0,9:9:27:296,27,0	0/1:1,1:2:25:28,0,25	1/1:0,13:13:39:399,39,0	0/0:4,0:4:12:0,12,126	0/0:12,0:12:33:0,33,361	1/1:0,1:1:3:31,3,0	0/0:18,0:18:54:0,54,571	0/1:8,4:12:92:92,0,212	1/1:0,14:14:36:391,36,0	1/1:0,3:3:9:93,9,0	0/0:5,0:5:15:0,15,168	0/0:8,0:8:24:0,24,250	0/0:17,0:17:45:0,45,495	0/0:9,0:9:27:0,27,277	0/0:15,0:15:45:0,45,478	0/0:27,0:27:81:0,81,864	0/0:9,0:9:27:0,27,284	0/0:5,0:5:15:0,15,165	0/0:3,0:3:9:0,9,91	0/0:4,0:4:9:0,9,108	0/0:1,0:1:3:0,3,30	0/0:3,0:3:9:0,9,99	0/0:6,0:6:18:0,18,193	0/0:3,0:3:9:0,9,95	0/0:5,0:5:15:0,15,164	0/0:4,0:4:12:0,12,122	0/0:4,0:4:12:0,12,128	0/0:3,0:3:9:0,9,90	0/0:4,0:4:12:0,12,126	0/0:12,0:12:36:0,36,382	0/0:2,0:2:6:0,6,63	0/0:6,0:6:18:0,18,186	0/0:5,0:5:15:0,15,151	0/0:1,0:1:3:0,3,32	0/0:3,0:3:9:0,9,95	0/0:1,0:1:3:0,3,32	0/0:6,0:6:15:0,15,178	0/0:6,0:6:18:0,18,197	0/0:2,0:2:6:0,6,64	0/0:2,0:2:6:0,6,61	./.:.:.:.:.	0/0:3,0:3:9:0,9,94	0/0:4,0:4:12:0,12,126	0/0:3,0:3:9:0,9,92	0/0:1,0:1:3:0,3,32	./.:.:.:.:.	0/0:1,0:1:3:0,3,30	0/0:5,0:5:15:0,15,159	./.:.:.:.:.	0/0:4,0:4:12:0,12,126	0/0:1,0:1:3:0,3,34	./.:.:.:.:.	0/0:7,0:7:21:0,21,231	0/0:3,0:3:9:0,9,102	0/0:2,0:2:6:0,6,62	0/0:5,0:5:15:0,15,156	1/1:0,4:4:12:117,12,0	1/1:0,3:3:9:94,9,0	0/0:4,0:4:9:0,9,104	0/0:5,0:5:15:0,15,162	0/0:2,0:2:6:0,6,65	0/0:6,0:6:18:0,18,195	0/0:4,0:4:12:0,12,130	0/0:2,0:2:6:0,6,61	0/0:7,0:7:21:0,21,217	0/0:2,0:2:6:0,6,61	0/0:6,0:6:18:0,18,188	./.:.:.:.:.	0/0:2,0:2:6:0,6,62	0/0:1,0:1:3:0,3,33	0/0:5,0:5:15:0,15,161	0/0:2,0:2:6:0,6,65	0/0:2,0:2:6:0,6,63	0/0:5,0:5:12:0,12,138	0/0:2,0:2:6:0,6,64	0/0:1,0:1:3:0,3,32	0/0:4,0:4:12:0,12,133	0/0:8,0:8:24:0,24,250	1/1:0,4:4:12:122,12,0	0/0:6,0:6:18:0,18,189	0/0:4,0:4:12:0,12,127	1/1:0,4:4:12:127,12,0	0/0:5,0:5:15:0,15,154	0/0:9,0:9:27:0,27,288	1/1:0,4:4:12:126,12,0	0/0:5,0:5:15:0,15,162	0/0:5,0:5:15:0,15,155	0/0:3,0:3:9:0,9,94	0/0:5,0:5:15:0,15,154	0/0:1,0:1:3:0,3,33	0/0:1,0:1:3:0,3,31	0/0:3,0:3:9:0,9,100	0/0:5,0:5:15:0,15,158	0/0:3,0:3:9:0,9,97	0/0:2,0:2:6:0,6,61	0/0:4,0:4:9:0,9,111	0/0:4,0:4:12:0,12,125	0/0:6,0:6:15:0,15,177	0/0:4,0:4:12:0,12,122	./.:.:.:.:.	./.:.:.:.:.	0/0:5,0:5:9:0,9,123	0/0:3,0:4:6:0,6,76	0/0:7,0:7:15:0,15,188	0/0:4,0:4:9:0,9,104	0/0:3,0:3:6:0,6,77	0/0:29,0:29:87:0,87,943
chr1	28988596	.	A	T	1103.48	.	AC=29;AF=0.123;AN=236;BaseQRankSum=-3.262;DP=719;Dels=0.00;FS=2.670;HaplotypeScore=0.0598;InbreedingCoeff=0.5503;MLEAC=23;MLEAF=0.097;MQ=59.40;MQ0=1;MQRankSum=-0.357;QD=21.64;ReadPosRankSum=3.304	GT:AD:DP:GQ:PL	0/0:38,0:38:99:0,114,1220	0/0:23,0:23:69:0,69,727	0/0:15,0:15:42:0,42,452	0/0:38,0:38:99:0,114,1176	0/0:14,0:14:42:0,42,428	1/1:0,5:5:15:151,15,0	0/0:16,0:16:48:0,48,500	0/0:1,0:1:3:0,3,35	./.:.:.:.:.	1/1:0,4:4:12:124,12,0	./.:.:.:.:.	0/0:16,0:16:48:0,48,493	0/0:15,0:15:45:0,45,459	./.:.:.:.:.	0/0:18,0:18:45:0,45,513	0/0:12,0:12:36:0,36,383	0/0:9,0:9:27:0,27,284	./.:.:.:.:.	0/0:1,0:1:3:0,3,34	1/1:0,2:2:6:60,6,0	./.:.:.:.:.	0/0:11,0:11:33:0,33,345	1/1:0,5:5:15:149,15,0	0/0:22,0:22:66:0,66,691	0/0:2,0:2:6:0,6,63	0/0:17,0:17:51:0,51,528	0/0:4,0:4:12:0,12,128	./.:.:.:.:.	./.:.:.:.:.	0/0:8,0:8:24:0,24,245	0/0:2,0:2:3:0,3,32	0/0:1,0:1:3:0,3,32	0/0:7,0:7:18:0,18,193	0/0:1,0:1:3:0,3,32	0/0:15,0:15:45:0,45,472	./.:.:.:.:.	0/0:10,0:10:24:0,24,274	0/0:3,0:3:9:0,9,92	0/0:8,0:8:24:0,24,243	0/0:1,0:1:3:0,3,32	0/0:1,0:1:3:0,3,32	0/0:5,0:5:15:0,15,156	0/0:15,0:15:45:0,45,462	0/0:16,0:16:45:0,45,493	0/0:19,0:19:54:0,54,577	0/0:8,0:8:24:0,24,237	0/0:14,0:14:42:0,42,433	./.:.:.:.:.	0/0:2,0:2:6:0,6,61	0/0:5,0:5:15:0,15,155	0/0:2,0:2:6:0,6,61	0/0:1,0:1:3:0,3,32	0/0:4,0:4:12:0,12,128	0/0:3,0:3:9:0,9,94	0/0:5,0:5:15:0,15,160	./.:.:.:.:.	0/0:5,0:5:15:0,15,149	0/0:4,0:4:12:0,12,125	./.:.:.:.:.	0/0:8,0:8:24:0,24,248	0/0:6,0:6:18:0,18,178	0/0:3,0:3:9:0,9,95	0/0:8,0:8:24:0,24,241	0/0:3,0:3:9:0,9,91	0/0:4,0:4:12:0,12,128	0/0:2,0:2:6:0,6,57	0/0:5,0:5:15:0,15,153	0/0:4,0:4:12:0,12,121	0/0:3,0:3:9:0,9,89	0/0:2,0:2:6:0,6,65	0/0:5,0:5:15:0,15,157	0/0:2,0:2:6:0,6,61	1/1:0,4:4:12:125,12,0	0/1:4,3:7:68:68,0,102	0/0:1,0:1:3:0,3,30	0/0:1,0:1:3:0,3,30	./.:.:.:.:.	0/0:1,0:1:3:0,3,31	0/0:3,0:3:9:0,9,89	0/0:3,0:3:9:0,9,89	0/0:2,0:2:6:0,6,65	0/0:3,0:3:9:0,9,96	1/1:0,2:2:6:69,6,0	1/1:0,2:2:6:59,6,0	0/0:2,0:2:6:0,6,59	0/0:1,0:1:3:0,3,32	0/0:7,0:7:21:0,21,214	0/0:1,0:1:3:0,3,32	0/0:2,0:2:6:0,6,64	0/0:1,0:1:3:0,3,34	0/0:1,0:1:3:0,3,32	0/0:3,0:3:9:0,9,93	0/0:4,0:4:12:0,12,127	./.:.:.:.:.	0/0:3,0:3:9:0,9,93	0/0:2,0:2:6:0,6,60	./.:.:.:.:.	0/0:5,0:5:15:0,15,148	0/0:2,0:2:6:0,6,60	0/0:3,0:3:9:0,9,93	0/0:6,0:6:18:0,18,195	0/0:1,0:1:3:0,3,33	0/0:3,0:3:9:0,9,95	1/1:0,2:2:6:57,6,0	1/1:0,1:1:3:32,3,0	1/1:0,4:4:12:123,12,0	0/0:5,0:5:15:0,15,158	0/0:4,0:4:12:0,12,120	./.:.:.:.:.	./.:.:.:.:.	0/0:1,0:1:3:0,3,30	./.:.:.:.:.	0/0:4,0:4:12:0,12,121	0/0:5,0:5:15:0,15,158	0/0:3,0:3:9:0,9,95	0/0:1,0:1:3:0,3,32	0/0:5,0:5:15:0,15,146	1/1:0,3:3:9:91,9,0	./.:.:.:.:.	0/0:3,0:3:9:0,9,97	0/0:6,0:6:15:0,15,154	0/0:4,0:4:12:0,12,131	0/0:5,0:5:15:0,15,158	1/1:0,5:5:15:152,15,0	0/0:5,0:5:15:0,15,159	1/1:0,2:2:6:60,6,0	1/1:0,3:3:9:88,9,0	0/0:7,0:7:21:0,21,213	0/0:2,0:2:6:0,6,59	./.:.:.:.:.	0/0:4,0:4:9:0,9,107	0/0:1,0:1:3:0,3,31	0/0:5,0:5:9:0,9,118	0/0:2,0:2:6:0,6,61	0/0:8,0:8:18:0,18,212	0/0:9,0:9:15:0,15,209	0/0:26,0:26:78:0,78,868
chr1	28988597	.	G	T	1070.21	.	AC=29;AF=0.123;AN=236;BaseQRankSum=-5.634;DP=720;Dels=0.00;FS=2.694;HaplotypeScore=0.0575;InbreedingCoeff=0.5501;MLEAC=23;MLEAF=0.097;MQ=59.40;MQ0=1;MQRankSum=-0.092;QD=20.98;ReadPosRankSum=3.158	GT:AD:DP:GQ:PL	0/0:38,0:38:99:0,114,1235	0/0:23,0:23:69:0,69,752	0/0:14,0:14:39:0,39,430	0/0:39,0:39:99:0,117,1230	0/0:13,0:13:39:0,39,405	1/1:0,5:5:15:151,15,0	0/0:15,0:15:45:0,45,479	0/0:1,0:1:3:0,3,36	./.:.:.:.:.	1/1:0,4:4:12:123,12,0	./.:.:.:.:.	0/0:16,0:16:48:0,48,495	0/0:14,0:14:42:0,42,430	./.:.:.:.:.	0/0:18,0:18:45:0,45,527	0/0:12,0:12:36:0,36,383	0/0:9,0:9:27:0,27,292	./.:.:.:.:.	0/0:2,0:2:6:0,6,65	1/1:0,2:2:6:62,6,0	./.:.:.:.:.	0/0:11,0:11:33:0,33,349	1/1:0,5:5:15:152,15,0	0/0:22,0:22:66:0,66,699	0/0:2,0:2:6:0,6,66	0/0:17,0:17:51:0,51,550	0/0:4,0:4:12:0,12,132	./.:.:.:.:.	./.:.:.:.:.	0/0:8,0:8:24:0,24,252	0/0:2,0:2:3:0,3,31	0/0:1,0:1:3:0,3,32	0/0:7,0:7:18:0,18,201	0/0:1,0:1:3:0,3,32	0/0:15,0:15:45:0,45,482	./.:.:.:.:.	0/0:9,0:9:24:0,24,271	0/0:3,0:3:9:0,9,86	0/0:8,0:8:24:0,24,247	0/0:1,0:1:3:0,3,32	0/0:1,0:1:3:0,3,33	0/0:5,0:5:15:0,15,157	0/0:15,0:15:45:0,45,477	0/0:16,0:16:42:0,42,470	0/0:19,0:19:54:0,54,590	0/0:7,0:7:21:0,21,217	0/0:14,0:14:42:0,42,446	./.:.:.:.:.	0/0:2,0:2:6:0,6,63	0/0:5,0:5:15:0,15,160	0/0:3,0:3:9:0,9,92	0/0:1,0:1:3:0,3,32	0/0:4,0:4:12:0,12,132	0/0:3,0:3:9:0,9,97	0/0:5,0:5:15:0,15,166	./.:.:.:.:.	0/0:5,0:5:15:0,15,153	0/0:4,0:4:12:0,12,132	./.:.:.:.:.	0/0:11,0:11:33:0,33,343	0/0:5,0:5:15:0,15,155	0/0:3,0:3:9:0,9,97	0/0:8,0:8:24:0,24,249	0/0:3,0:3:9:0,9,95	0/0:4,0:4:12:0,12,132	0/0:2,0:2:6:0,6,61	0/0:5,0:5:15:0,15,160	0/0:4,0:4:12:0,12,128	0/0:3,0:3:9:0,9,95	0/0:2,0:2:6:0,6,65	0/0:5,0:5:15:0,15,161	0/0:2,0:2:6:0,6,59	1/1:0,4:4:9:92,9,0	0/1:4,3:7:68:68,0,106	0/0:1,0:1:3:0,3,32	0/0:1,0:1:3:0,3,32	./.:.:.:.:.	0/0:1,0:1:3:0,3,31	0/0:3,0:3:9:0,9,95	0/0:3,0:3:9:0,9,93	0/0:2,0:2:6:0,6,63	0/0:3,0:3:9:0,9,99	1/1:0,2:2:6:69,6,0	1/1:0,2:2:6:60,6,0	0/0:2,0:2:6:0,6,63	0/0:1,0:1:3:0,3,33	0/0:7,0:7:21:0,21,221	0/0:1,0:1:3:0,3,27	0/0:2,0:2:6:0,6,61	0/0:2,0:2:6:0,6,67	0/0:1,0:1:3:0,3,32	0/0:3,0:3:9:0,9,95	0/0:4,0:4:12:0,12,129	./.:.:.:.:.	0/0:3,0:3:9:0,9,96	0/0:2,0:2:3:0,3,32	./.:.:.:.:.	0/0:5,0:5:15:0,15,158	0/0:2,0:2:6:0,6,63	0/0:3,0:3:9:0,9,96	0/0:6,0:6:18:0,18,201	0/0:1,0:1:3:0,3,34	0/0:3,0:3:9:0,9,97	1/1:0,2:2:6:54,6,0	1/1:0,1:1:3:32,3,0	1/1:0,4:4:12:121,12,0	0/0:5,0:5:15:0,15,162	0/0:4,0:4:12:0,12,124	./.:.:.:.:.	./.:.:.:.:.	0/0:1,0:1:3:0,3,32	./.:.:.:.:.	0/0:4,0:4:12:0,12,123	0/0:5,0:5:15:0,15,160	0/0:3,0:3:9:0,9,95	0/0:1,0:1:3:0,3,32	0/0:5,0:5:15:0,15,154	1/1:0,3:3:9:88,9,0	./.:.:.:.:.	0/0:3,0:3:9:0,9,100	0/0:6,0:6:15:0,15,161	0/0:4,0:4:12:0,12,136	0/0:6,0:6:18:0,18,191	1/1:0,5:5:15:151,15,0	0/0:5,0:5:15:0,15,166	1/1:0,2:2:6:61,6,0	1/1:0,3:3:9:89,9,0	0/0:7,0:7:21:0,21,221	0/0:2,0:2:6:0,6,60	./.:.:.:.:.	0/0:4,0:4:9:0,9,108	0/0:1,0:1:3:0,3,31	0/0:5,0:5:9:0,9,114	0/0:2,0:2:3:0,3,32	0/0:8,0:8:18:0,18,214	0/0:9,0:9:15:0,15,196	0/0:25,0:25:75:0,75,842
chr1	28988700	.	T	G	1232.92	.	AC=17;AF=0.075;AN=226;BaseQRankSum=0.131;DP=528;Dels=0.00;FS=4.532;HaplotypeScore=0.1364;InbreedingCoeff=0.3856;MLEAC=16;MLEAF=0.071;MQ=59.52;MQ0=0;MQRankSum=1.582;QD=25.69;ReadPosRankSum=-1.632	GT:AD:DP:GQ:PL	0/0:28,0:28:84:0,84,897	0/0:12,0:12:36:0,36,369	0/0:6,0:6:18:0,18,190	0/0:22,0:22:60:0,60,648	0/0:12,0:12:36:0,36,376	0/0:4,0:4:12:0,12,115	0/0:4,0:4:12:0,12,127	0/0:1,0:1:3:0,3,32	0/0:2,0:2:6:0,6,61	0/0:12,0:12:36:0,36,367	./.:.:.:.:.	0/0:12,0:12:33:0,33,363	0/0:10,0:10:30:0,30,314	./.:.:.:.:.	0/0:10,0:10:27:0,27,289	1/1:0,8:8:24:246,24,0	0/0:5,0:5:15:0,15,160	0/0:1,0:1:3:0,3,32	./.:.:.:.:.	./.:.:.:.:.	./.:.:.:.:.	0/0:2,0:2:6:0,6,63	0/0:7,0:7:18:0,18,200	0/0:8,0:8:24:0,24,249	./.:.:.:.:.	0/0:9,0:9:24:0,24,257	1/1:0,14:14:42:441,42,0	./.:.:.:.:.	./.:.:.:.:.	0/0:4,0:4:12:0,12,126	0/1:1,1:2:26:26,0,29	./.:.:.:.:.	1/1:0,5:5:15:159,15,0	0/0:2,0:2:6:0,6,61	0/0:9,0:9:24:0,24,259	./.:.:.:.:.	0/0:8,0:8:24:0,24,252	1/1:0,1:1:3:31,3,0	1/1:0,4:4:12:126,12,0	./.:.:.:.:.	0/0:1,0:1:3:0,3,32	0/0:8,0:8:24:0,24,245	0/0:14,0:14:42:0,42,436	0/0:9,0:9:27:0,27,288	0/0:7,0:7:21:0,21,218	0/0:4,0:4:12:0,12,136	0/0:14,0:14:42:0,42,428	0/0:2,0:2:6:0,6,63	./.:.:.:.:.	0/0:2,0:2:6:0,6,61	0/0:1,0:1:3:0,3,31	0/0:1,0:1:3:0,3,31	0/0:3,0:3:9:0,9,96	0/0:1,0:1:3:0,3,31	0/0:4,0:4:12:0,12,124	./.:.:.:.:.	0/0:4,0:4:12:0,12,123	0/0:4,0:4:12:0,12,128	0/0:1,0:1:3:0,3,31	0/0:7,0:7:18:0,18,202	0/0:1,0:1:3:0,3,31	0/0:3,0:3:9:0,9,94	0/0:9,0:9:27:0,27,277	0/0:3,0:3:9:0,9,88	0/0:5,0:5:15:0,15,156	0/0:4,0:4:12:0,12,126	0/0:1,0:1:3:0,3,31	0/0:5,0:5:15:0,15,157	./.:.:.:.:.	./.:.:.:.:.	0/0:3,0:3:9:0,9,89	0/0:1,0:1:3:0,3,30	0/0:4,0:4:12:0,12,129	0/0:4,0:4:12:0,12,126	0/0:1,0:1:3:0,3,29	0/0:2,0:2:6:0,6,59	0/0:1,0:1:3:0,3,34	0/0:2,0:2:6:0,6,59	0/0:1,0:1:3:0,3,31	0/0:2,0:2:6:0,6,67	0/0:2,0:2:6:0,6,64	0/0:1,0:1:3:0,3,29	0/0:1,0:1:3:0,3,32	0/0:4,0:4:12:0,12,123	0/0:5,0:5:15:0,15,161	./.:.:.:.:.	1/1:0,7:7:21:218,21,0	1/1:0,1:1:3:32,3,0	0/0:2,0:2:6:0,6,53	0/0:2,0:2:6:0,6,69	./.:.:.:.:.	0/0:5,0:5:15:0,15,160	0/0:4,0:4:12:0,12,118	./.:.:.:.:.	0/0:1,0:1:3:0,3,33	0/0:1,0:1:3:0,3,28	0/0:1,0:1:3:0,3,33	0/0:4,0:4:12:0,12,122	0/0:1,0:1:3:0,3,34	0/0:6,0:6:18:0,18,184	0/0:1,0:1:3:0,3,31	0/0:1,0:1:3:0,3,30	0/0:4,0:4:12:0,12,122	0/0:2,0:2:6:0,6,61	0/0:3,0:3:9:0,9,94	0/0:4,0:4:12:0,12,122	0/0:1,0:1:3:0,3,31	0/0:2,0:2:6:0,6,62	./.:.:.:.:.	./.:.:.:.:.	0/0:3,0:3:9:0,9,94	./.:.:.:.:.	0/0:9,0:9:27:0,27,272	0/0:2,0:2:6:0,6,61	1/1:0,6:6:18:179,18,0	0/0:2,0:2:6:0,6,62	0/0:3,0:3:9:0,9,97	0/0:1,0:1:3:0,3,33	0/0:4,0:4:12:0,12,124	0/0:1,0:1:3:0,3,34	0/0:3,0:3:9:0,9,95	0/0:2,0:2:6:0,6,64	0/0:4,0:4:12:0,12,122	0/0:6,0:6:18:0,18,182	0/0:3,0:3:9:0,9,97	./.:.:.:.:.	0/0:2,0:2:6:0,6,58	0/0:3,0:3:9:0,9,94	0/0:3,0:3:9:0,9,92	./.:.:.:.:.	0/0:2,0:2:6:0,6,56	0/0:4,0:4:6:0,6,89	./.:.:.:.:.	0/0:6,0:6:12:0,12,138	0/0:4,0:4:9:0,9,106	0/0:7,0:7:12:0,12,161	0/0:19,0:19:57:0,57,645
chr1	28991392	.	T	C	1041.39	.	AC=19;AF=0.074;AN=258;BaseQRankSum=-1.000;DP=740;Dels=0.00;FS=0.585;HaplotypeScore=0.0268;InbreedingCoeff=0.4364;MLEAC=16;MLEAF=0.062;MQ=59.78;MQ0=0;MQRankSum=0.345;QD=24.22;ReadPosRankSum=-0.964	GT:AD:DP:GQ:PL	0/0:37,0:37:99:0,111,1168	0/0:17,0:17:45:0,45,491	0/0:22,0:22:66:0,66,673	0/0:42,0:42:99:0,123,1296	0/0:10,0:10:30:0,30,305	0/0:6,0:6:18:0,18,185	0/0:6,0:6:18:0,18,189	0/0:2,0:2:6:0,6,63	0/0:2,0:2:6:0,6,63	0/0:10,0:10:30:0,30,303	0/0:1,0:1:3:0,3,33	0/0:12,0:12:30:0,30,338	0/0:8,0:8:24:0,24,245	./.:.:.:.:.	0/0:12,0:12:36:0,36,367	0/0:11,0:11:30:0,30,313	0/0:10,0:10:30:0,30,314	0/0:2,0:2:6:0,6,62	0/0:7,0:7:21:0,21,214	1/1:0,3:3:9:93,9,0	0/0:4,0:4:12:0,12,129	0/0:2,0:2:6:0,6,61	1/1:0,11:11:33:342,33,0	0/0:13,0:13:39:0,39,398	0/0:4,0:4:12:0,12,130	0/0:13,0:13:39:0,39,403	0/0:9,0:9:27:0,27,279	0/0:2,0:2:6:0,6,62	0/0:2,0:2:6:0,6,67	0/0:13,0:13:36:0,36,383	0/0:2,0:2:6:0,6,65	0/0:4,0:4:12:0,12,135	0/0:10,0:10:24:0,24,267	0/0:2,0:2:6:0,6,63	0/0:12,0:12:36:0,36,367	0/0:1,0:1:3:0,3,28	0/0:11,0:11:30:0,30,328	0/0:8,0:8:24:0,24,237	0/0:10,0:10:30:0,30,300	0/0:3,0:3:6:0,6,78	0/0:3,0:3:9:0,9,93	0/0:12,0:12:36:0,36,377	0/0:12,0:12:33:0,33,356	0/0:8,0:8:24:0,24,250	0/0:14,0:14:42:0,42,427	0/0:11,0:11:33:0,33,342	0/0:10,0:11:30:0,30,310	0/0:1,0:1:3:0,3,34	0/0:3,0:3:6:0,6,76	0/0:2,0:2:6:0,6,65	0/0:1,0:1:3:0,3,31	0/0:4,0:4:9:0,9,106	0/0:2,0:2:6:0,6,62	0/0:2,0:2:6:0,6,63	0/0:6,0:6:18:0,18,187	0/0:3,0:3:9:0,9,91	0/0:6,0:6:18:0,18,180	0/0:7,0:7:21:0,21,219	./.:.:.:.:.	0/0:8,0:8:24:0,24,248	0/0:2,0:2:6:0,6,59	0/0:2,0:2:6:0,6,57	0/0:8,0:8:24:0,24,250	0/0:2,0:2:6:0,6,61	0/0:7,0:7:21:0,21,214	0/0:2,0:2:6:0,6,63	0/0:4,0:4:12:0,12,125	0/0:6,0:6:18:0,18,189	0/0:1,0:1:3:0,3,31	0/0:2,0:2:6:0,6,61	0/0:2,0:2:6:0,6,64	0/0:2,0:2:6:0,6,63	1/1:0,1:1:3:35,3,0	0/1:1,1:2:25:25,0,26	0/0:7,0:7:21:0,21,212	0/0:2,0:2:6:0,6,63	0/0:3,0:3:9:0,9,92	0/0:1,0:1:3:0,3,32	./.:.:.:.:.	0/0:4,0:4:12:0,12,122	0/0:3,0:3:9:0,9,95	./.:.:.:.:.	0/0:3,0:3:9:0,9,100	0/0:5,0:5:12:0,12,135	0/0:1,0:1:3:0,3,33	0/0:3,0:3:9:0,9,98	0/0:1,0:1:3:0,3,31	0/0:4,0:4:12:0,12,121	0/0:2,0:2:6:0,6,61	0/0:3,0:3:9:0,9,95	0/0:4,0:4:12:0,12,121	0/0:3,0:3:9:0,9,90	0/0:6,0:6:18:0,18,180	0/0:3,0:3:9:0,9,94	0/0:2,0:2:6:0,6,66	./.:.:.:.:.	0/0:2,0:2:6:0,6,69	0/0:3,0:3:9:0,9,92	0/0:1,0:1:3:0,3,32	0/0:1,0:1:3:0,3,29	0/0:2,0:2:6:0,6,65	0/0:5,0:5:15:0,15,156	0/0:4,0:4:12:0,12,127	1/1:0,3:3:9:101,9,0	1/1:0,1:1:3:31,3,0	1/1:0,6:6:15:167,15,0	0/0:5,0:5:15:0,15,163	0/0:5,0:5:12:0,12,134	0/0:2,0:2:6:0,6,61	0/0:6,0:6:18:0,18,181	0/0:3,0:3:9:0,9,93	0/0:2,0:2:6:0,6,62	0/0:4,0:4:12:0,12,118	0/0:6,0:6:18:0,18,186	0/0:3,0:3:9:0,9,94	0/0:3,0:3:9:0,9,93	0/0:4,0:4:12:0,12,121	0/0:3,0:3:9:0,9,93	./.:.:.:.:.	0/0:2,0:2:6:0,6,63	0/0:4,0:4:12:0,12,126	0/0:4,0:4:12:0,12,129	0/0:9,0:9:27:0,27,271	1/1:0,2:2:6:59,6,0	0/0:1,0:1:3:0,3,31	1/1:0,7:7:21:219,21,0	1/1:0,7:7:21:212,21,0	0/0:3,0:3:9:0,9,94	0/0:3,0:3:9:0,9,93	./.:.:.:.:.	0/0:6,0:6:9:0,9,134	./.:.:.:.:.	0/0:2,0:2:6:0,6,65	0/0:2,0:2:3:0,3,45	0/0:6,0:6:12:0,12,151	0/0:2,0:2:3:0,3,45	0/0:31,0:31:93:0,93,1039
chr1	28992368	.	A	C	5548.29	.	AC=66;AF=0.248;AN=266;BaseQRankSum=1.479;DP=986;Dels=0.00;FS=0.000;HaplotypeScore=0.0755;InbreedingCoeff=0.6611;MLEAC=61;MLEAF=0.229;MQ=59.80;MQ0=0;MQRankSum=-0.935;QD=25.11;ReadPosRankSum=-0.935	GT:AD:DP:GQ:PL	0/0:52,0:52:99:0,156,1641	0/0:20,0:20:60:0,60,612	0/0:22,0:22:66:0,66,681	0/0:46,0:46:99:0,138,1407	1/1:0,12:12:36:377,36,0	0/0:11,0:11:33:0,33,335	0/0:15,0:15:45:0,45,468	1/1:0,1:1:3:32,3,0	0/0:2,0:2:6:0,6,62	0/0:8,0:8:24:0,24,243	1/1:0,1:1:3:33,3,0	0/0:13,0:13:36:0,36,377	1/1:0,13:13:39:401,39,0	0/0:2,0:2:6:0,6,63	1/1:0,22:22:63:664,63,0	0/0:17,0:17:51:0,51,525	1/1:0,20:20:57:588,57,0	0/1:2,1:3:23:23,0,53	0/0:9,0:9:24:0,24,262	0/0:7,0:7:21:0,21,213	0/0:1,0:1:3:0,3,31	0/0:18,0:18:42:0,42,482	0/0:17,0:17:51:0,51,523	0/0:20,0:20:54:0,54,576	0/0:2,0:2:6:0,6,62	1/1:0,19:19:57:591,57,0	0/0:20,0:20:60:0,60,612	1/1:0,1:1:3:33,3,0	1/1:0,3:3:9:97,9,0	1/1:0,21:21:60:618,60,0	0/1:5,1:6:14:14,0,127	0/1:2,2:4:47:47,0,53	0/0:19,0:19:51:0,51,542	1/1:0,4:4:12:130,12,0	0/0:20,0:20:60:0,60,612	0/0:4,0:4:12:0,12,125	0/0:25,0:25:69:0,69,729	0/1:3,4:7:75:115,0,75	0/0:9,0:9:24:0,24,265	0/0:4,0:4:12:0,12,132	0/0:4,0:4:12:0,12,125	0/0:14,0:14:39:0,39,412	0/0:10,0:10:30:0,30,307	0/0:15,0:15:42:0,42,442	0/0:24,0:24:66:0,66,698	0/0:18,0:18:48:0,48,513	0/0:8,1:9:21:0,21,230	0/0:4,0:4:12:0,12,122	0/0:1,0:1:3:0,3,30	0/0:2,0:2:6:0,6,61	0/0:5,0:5:15:0,15,147	0/0:5,0:5:15:0,15,155	1/1:0,9:9:27:278,27,0	0/0:2,0:2:6:0,6,59	0/0:3,0:3:9:0,9,91	1/1:0,2:2:6:60,6,0	0/0:2,0:2:6:0,6,57	0/0:2,0:2:6:0,6,62	0/0:3,0:3:9:0,9,92	0/0:3,0:3:9:0,9,94	1/1:0,2:2:6:61,6,0	1/1:0,4:4:12:122,12,0	1/1:0,8:8:21:228,21,0	1/1:0,5:5:15:153,15,0	0/0:3,0:3:9:0,9,96	1/1:0,6:6:18:184,18,0	0/0:5,0:5:12:0,12,139	0/0:5,0:5:15:0,15,149	1/1:0,3:3:9:93,9,0	0/0:4,0:4:12:0,12,122	0/0:1,0:1:3:0,3,32	0/0:3,0:3:6:0,6,61	0/0:2,0:2:6:0,6,57	0/0:4,0:4:12:0,12,122	0/0:2,0:2:6:0,6,63	0/0:3,0:3:9:0,9,91	0/0:4,0:4:9:0,9,106	0/0:3,0:3:9:0,9,92	0/0:2,0:2:6:0,6,61	0/0:9,0:9:24:0,24,260	0/0:2,0:2:6:0,6,60	0/0:3,0:3:6:0,6,73	0/0:6,0:6:18:0,18,190	0/0:8,0:8:24:0,24,251	0/0:5,0:5:15:0,15,156	0/0:5,0:5:15:0,15,156	0/0:4,0:4:12:0,12,124	0/1:2,1:3:23:23,0,54	0/0:3,0:3:9:0,9,90	1/1:0,2:2:6:66,6,0	0/0:3,0:3:9:0,9,89	1/1:0,5:5:15:160,15,0	0/1:4,1:5:17:17,0,111	./.:.:.:.:.	1/1:0,6:6:18:182,18,0	1/1:0,3:3:9:88,9,0	0/0:7,0:7:21:0,21,221	1/1:0,3:3:9:83,9,0	0/0:2,0:2:6:0,6,61	1/1:0,2:2:6:62,6,0	1/1:0,3:3:9:95,9,0	1/1:0,3:3:6:75,6,0	1/1:0,2:2:6:57,6,0	0/0:4,0:4:12:0,12,121	0/0:1,0:1:3:0,3,31	0/0:3,0:3:9:0,9,92	0/0:2,0:2:6:0,6,63	0/0:7,0:7:18:0,18,185	0/0:5,0:5:15:0,15,161	0/0:6,0:6:15:0,15,165	0/0:6,0:6:18:0,18,184	0/0:5,0:5:15:0,15,161	0/0:10,0:10:30:0,30,304	0/0:8,0:8:24:0,24,241	0/0:5,0:5:15:0,15,159	1/1:0,7:7:21:210,21,0	1/1:0,1:1:3:31,3,0	0/0:10,0:10:30:0,30,300	0/0:7,0:7:21:0,21,211	0/0:1,0:1:3:0,3,30	0/0:8,0:8:24:0,24,245	0/0:6,0:6:18:0,18,187	0/0:4,0:4:12:0,12,121	0/0:3,0:3:9:0,9,96	0/0:3,0:3:9:0,9,92	0/0:1,0:1:3:0,3,32	0/0:7,0:7:21:0,21,201	0/0:3,0:3:9:0,9,97	0/0:4,0:4:12:0,12,115	./.:.:.:.:.	0/0:2,0:2:3:0,3,45	./.:.:.:.:.	0/0:4,0:4:9:0,9,103	0/0:2,0:2:6:0,6,58	./.:.:.:.:.	0/0:4,0:4:6:0,6,89	0/0:27,0:27:81:0,81,917
chr1	28992462	.	G	A	7977.95	.	AC=82;AF=0.315;AN=260;BaseQRankSum=-4.033;DP=762;Dels=0.00;FS=0.551;HaplotypeScore=0.0672;InbreedingCoeff=0.6673;MLEAC=72;MLEAF=0.277;MQ=59.56;MQ0=3;MQRankSum=0.115;QD=27.32;ReadPosRankSum=-0.534	GT:AD:DP:GQ:PL	1/1:0,61:61:99:1923,183,0	1/1:0,10:10:30:309,30,0	1/1:0,20:20:60:619,60,0	0/0:31,0:31:93:0,93,948	0/0:8,0:8:24:0,24,251	1/1:0,14:14:39:399,39,0	0/1:2,4:6:43:107,0,43	0/0:2,0:2:3:0,3,32	0/0:3,0:3:9:0,9,97	1/1:0,15:15:45:469,45,0	0/0:1,0:1:3:0,3,33	0/0:2,0:2:6:0,6,63	0/0:12,0:12:30:0,30,340	0/1:1,2:3:23:58,0,23	0/0:13,0:13:36:0,36,391	0/0:11,0:11:30:0,30,331	0/0:16,0:16:48:0,48,495	1/1:0,4:4:12:128,12,0	1/1:0,12:12:33:351,33,0	1/1:0,4:4:12:122,12,0	1/1:0,2:2:6:62,6,0	0/0:4,0:4:6:0,6,61	1/1:0,9:9:27:275,27,0	0/0:22,0:22:63:0,63,681	0/0:1,0:1:3:0,3,35	0/0:19,0:19:57:0,57,590	0/0:12,0:12:36:0,36,371	0/0:6,0:6:18:0,18,192	0/0:1,0:1:3:0,3,32	0/0:15,0:15:39:0,39,431	0/0:3,0:3:9:0,9,89	0/0:5,0:5:15:0,15,164	0/0:7,0:7:18:0,18,201	0/0:2,0:2:6:0,6,67	0/0:14,0:14:42:0,42,443	0/0:5,0:5:15:0,15,162	1/1:0,13:13:36:382,36,0	0/0:4,0:4:12:0,12,122	0/0:9,0:9:27:0,27,284	./.:.:.:.:.	0/0:4,0:4:12:0,12,130	0/0:9,0:9:27:0,27,277	1/1:0,6:6:18:182,18,0	0/0:7,0:7:21:0,21,222	1/1:0,20:20:54:580,54,0	1/1:0,9:9:27:280,27,0	1/1:0,5:5:15:155,15,0	0/0:3,0:3:9:0,9,98	0/0:1,0:1:3:0,3,31	0/0:3,0:3:9:0,9,93	0/0:1,0:1:3:0,3,31	0/0:3,0:4:9:0,9,91	0/0:6,0:6:18:0,18,195	0/0:1,0:1:3:0,3,31	0/0:3,0:3:9:0,9,96	0/0:1,0:1:3:0,3,32	0/0:8,0:8:24:0,24,246	0/0:1,0:1:3:0,3,32	0/0:3,0:3:9:0,9,95	0/0:2,0:2:3:0,3,32	0/0:3,0:3:9:0,9,94	0/0:5,0:5:15:0,15,158	0/0:9,0:9:27:0,27,281	0/0:3,0:3:9:0,9,92	0/0:3,0:3:9:0,9,95	0/0:4,0:4:12:0,12,124	0/0:2,0:2:6:0,6,63	1/1:0,3:3:9:89,9,0	0/0:4,0:4:12:0,12,126	1/1:0,1:1:3:32,3,0	./.:.:.:.:.	1/1:0,2:2:6:63,6,0	1/1:0,2:2:6:63,6,0	0/0:1,0:1:3:0,3,32	0/0:4,0:4:12:0,12,122	0/0:4,0:4:12:0,12,125	./.:.:.:.:.	1/1:0,2:2:6:60,6,0	0/0:2,0:2:6:0,6,62	1/1:0,5:5:12:138,12,0	1/1:0,4:4:12:121,12,0	0/0:1,0:1:3:0,3,32	1/1:0,2:2:6:61,6,0	1/1:0,2:2:6:65,6,0	1/1:0,3:3:9:95,9,0	0/0:4,0:4:12:0,12,127	0/0:1,0:1:3:0,3,32	0/0:3,0:3:9:0,9,95	1/1:0,3:3:9:91,9,0	0/0:8,0:8:24:0,24,260	1/1:0,3:3:9:91,9,0	0/0:5,0:5:15:0,15,155	0/0:4,0:4:12:0,12,128	./.:.:.:.:.	0/0:3,0:3:9:0,9,93	0/0:3,0:3:9:0,9,92	0/0:7,0:7:21:0,21,218	0/0:3,0:3:6:0,6,75	0/0:2,0:2:6:0,6,61	0/0:2,0:2:6:0,6,67	0/0:10,0:10:30:0,30,300	0/0:1,0:1:3:0,3,31	0/0:3,0:3:9:0,9,92	1/1:0,1:1:3:33,3,0	./.:.:.:.:.	1/1:0,3:3:9:92,9,0	0/1:1,4:5:17:111,0,17	0/0:5,0:5:15:0,15,155	0/0:3,0:3:9:0,9,97	1/1:0,1:1:3:33,3,0	1/1:0,2:2:6:60,6,0	0/0:3,0:3:9:0,9,98	0/1:1,4:5:17:105,0,17	0/0:4,0:4:12:0,12,126	0/0:3,0:3:9:0,9,95	0/0:4,0:4:12:0,12,129	0/0:1,0:1:3:0,3,32	1/1:0,2:2:6:63,6,0	0/0:5,0:5:15:0,15,153	1/1:0,4:4:12:124,12,0	0/0:4,0:4:12:0,12,126	0/0:2,0:2:3:0,3,32	1/1:0,10:10:30:313,30,0	1/1:0,3:3:9:95,9,0	1/1:0,1:1:3:31,3,0	1/1:0,3:3:9:92,9,0	1/1:0,3:3:9:87,9,0	1/1:0,4:4:12:122,12,0	0/0:3,0:3:9:0,9,93	0/0:1,0:1:3:0,3,32	./.:.:.:.:.	./.:.:.:.:.	0/0:2,0:2:6:0,6,62	0/0:3,0:3:6:0,6,73	0/0:2,0:2:3:0,3,45	0/0:2,0:2:3:0,3,45	0/0:34,0:34:99:0,102,1137
chr1	29000282	.	T	A	4643.74	.	AC=74;AF=0.327;AN=226;BaseQRankSum=-7.328;DP=605;Dels=0.00;FS=21.846;HaplotypeScore=0.2723;InbreedingCoeff=0.6482;MLEAC=70;MLEAF=0.310;MQ=59.57;MQ0=0;MQRankSum=0.954;QD=25.24;ReadPosRankSum=-1.489	GT:AD:DP:GQ:PL	0/0:35,0:35:87:0,87,996	0/0:14,0:14:36:0,36,390	0/0:15,0:15:39:0,39,415	1/1:0,18:18:51:524,51,0	1/1:0,11:11:27:297,27,0	0/0:6,0:6:18:0,18,184	0/1:3,3:6:69:70,0,69	1/1:0,1:1:3:30,3,0	./.:.:.:.:.	0/0:11,0:11:33:0,33,337	1/1:0,2:2:6:61,6,0	0/0:9,0:9:27:0,27,274	1/1:0,7:7:21:207,21,0	./.:.:.:.:.	1/1:0,16:16:48:487,48,0	0/0:7,0:7:21:0,21,210	1/1:0,10:10:30:294,30,0	./.:.:.:.:.	0/0:2,0:2:6:0,6,63	0/0:1,0:1:3:0,3,29	./.:.:.:.:.	0/0:3,0:3:9:0,9,90	0/0:7,0:7:21:0,21,215	0/0:11,0:11:33:0,33,344	./.:.:.:.:.	1/1:0,12:12:36:362,36,0	0/0:10,0:10:30:0,30,304	./.:.:.:.:.	./.:.:.:.:.	1/1:0,7:7:18:200,18,0	./.:.:.:.:.	0/1:2,2:4:42:42,0,47	0/0:5,0:5:15:0,15,157	./.:.:.:.:.	0/0:14,0:14:42:0,42,422	./.:.:.:.:.	0/0:10,0:10:30:0,30,305	0/0:6,0:6:18:0,18,184	0/0:9,0:9:27:0,27,279	0/0:1,0:1:3:0,3,32	1/1:0,2:2:6:62,6,0	1/1:0,9:9:27:273,27,0	0/0:16,0:16:45:0,45,466	0/0:14,0:14:39:0,39,404	0/0:11,0:11:33:0,33,335	0/0:5,0:5:15:0,15,156	0/0:6,0:6:18:0,18,189	./.:.:.:.:.	1/1:0,2:2:6:60,6,0	1/1:0,6:6:18:183,18,0	./.:.:.:.:.	1/1:0,1:1:3:31,3,0	1/1:0,5:5:15:158,15,0	1/1:0,1:1:3:30,3,0	0/0:4,0:4:12:0,12,121	1/1:0,1:1:3:30,3,0	0/0:4,0:4:12:0,12,120	0/0:3,0:3:9:0,9,96	1/1:0,1:1:3:32,3,0	0/0:4,0:4:12:0,12,118	1/1:0,3:3:9:90,9,0	1/1:0,5:5:15:141,15,0	1/1:0,5:5:15:156,15,0	1/1:0,8:8:21:225,21,0	1/1:0,5:5:15:152,15,0	1/1:0,2:2:6:59,6,0	1/1:0,3:3:9:90,9,0	0/0:2,0:2:6:0,6,62	0/1:1,4:5:17:100,0,17	0/0:1,0:1:3:0,3,31	0/0:2,0:2:3:0,3,31	0/0:1,0:1:3:0,3,32	0/0:3,0:3:9:0,9,94	0/0:3,0:3:9:0,9,89	./.:.:.:.:.	0/0:1,0:1:3:0,3,31	0/0:10,0:10:30:0,30,307	0/0:4,0:4:12:0,12,122	./.:.:.:.:.	0/0:8,0:8:24:0,24,240	0/0:2,0:2:6:0,6,62	./.:.:.:.:.	0/0:6,0:6:15:0,15,159	0/0:1,0:1:3:0,3,27	0/0:1,0:1:3:0,3,28	0/1:2,2:4:47:49,0,47	0/0:4,0:4:12:0,12,122	0/0:1,0:1:3:0,3,30	0/0:4,0:4:12:0,12,121	./.:.:.:.:.	0/0:3,0:3:9:0,9,92	1/1:0,4:4:9:104,9,0	1/1:0,1:1:3:30,3,0	./.:.:.:.:.	1/1:0,1:1:3:32,3,0	1/1:0,1:1:3:33,3,0	1/1:0,3:3:9:88,9,0	./.:.:.:.:.	./.:.:.:.:.	1/1:0,1:1:3:29,3,0	./.:.:.:.:.	./.:.:.:.:.	1/1:0,1:1:3:29,3,0	0/0:4,0:4:12:0,12,118	0/0:6,0:6:15:0,15,151	0/0:1,0:1:3:0,3,32	0/0:4,0:4:12:0,12,131	0/0:4,0:4:12:0,12,129	0/0:1,0:1:3:0,3,32	0/0:2,0:2:6:0,6,60	0/0:10,0:10:30:0,30,312	0/0:1,0:1:3:0,3,32	0/0:5,0:5:15:0,15,153	1/1:0,4:4:12:119,12,0	0/0:2,0:2:6:0,6,62	1/1:0,3:3:9:91,9,0	1/1:0,3:3:9:91,9,0	0/0:1,0:1:3:0,3,31	0/0:5,0:5:15:0,15,157	./.:.:.:.:.	0/0:3,0:3:9:0,9,94	0/0:1,1:2:3:0,3,31	0/0:7,0:7:18:0,18,199	0/0:3,0:3:9:0,9,94	0/0:4,0:4:12:0,12,120	0/0:3,0:3:9:0,9,94	0/0:5,0:5:12:0,12,126	0/0:4,0:4:12:0,12,126	0/0:2,0:2:6:0,6,61	0/0:1,0:1:3:0,3,23	0/0:1,0:1:3:0,3,31	./.:.:.:.:.	0/0:3,0:3:6:0,6,76	0/0:5,0:5:9:0,9,114	0/0:3,0:3:6:0,6,76	./.:.:.:.:.	0/0:27,0:27:81:0,81,908
chr1	29000712	.	T	A	255.12	.	AC=12;AF=0.052;AN=230;DP=452;Dels=0.00;FS=1.062;HaplotypeScore=0.0731;InbreedingCoeff=0.2399;MLEAC=8;MLEAF=0.035;MQ=59.64;MQ0=1;QD=19.62	GT:AD:DP:GQ:PL	0/0:15,0:15:36:0,36,408	0/0:6,0:6:18:0,18,176	0/0:9,0:9:21:0,21,245	0/0:21,0:21:63:0,63,647	0/0:14,0:14:39:0,39,417	./.:.:.:.:.	1/1:0,5:5:15:148,15,0	./.:.:.:.:.	./.:.:.:.:.	0/0:8,0:8:24:0,24,249	0/0:1,0:1:3:0,3,31	0/0:6,0:6:18:0,18,184	0/0:5,0:5:15:0,15,153	./.:.:.:.:.	0/0:16,0:16:48:0,48,504	0/0:12,0:12:36:0,36,361	0/0:3,0:3:9:0,9,92	./.:.:.:.:.	0/0:2,0:2:6:0,6,61	0/0:1,0:1:3:0,3,30	0/0:1,0:1:3:0,3,33	0/0:3,0:3:9:0,9,95	0/0:11,0:11:33:0,33,343	0/0:9,0:9:27:0,27,275	0/0:1,0:1:3:0,3,32	0/0:6,0:6:18:0,18,184	0/0:10,0:10:27:0,27,289	0/0:1,0:1:3:0,3,32	0/0:1,0:1:3:0,3,32	0/0:5,0:5:15:0,15,153	0/0:3,0:3:9:0,9,94	0/0:2,0:2:6:0,6,65	0/0:8,0:8:24:0,24,246	0/0:1,0:1:3:0,3,33	0/0:10,0:10:30:0,30,312	0/0:3,0:3:9:0,9,95	0/0:9,0:9:27:0,27,270	0/0:3,0:3:9:0,9,92	0/0:4,0:4:12:0,12,123	0/0:1,0:1:3:0,3,33	0/0:1,0:1:3:0,3,31	0/0:6,0:6:18:0,18,183	0/0:8,0:8:24:0,24,246	0/0:5,0:5:15:0,15,155	0/0:7,0:7:21:0,21,216	0/0:5,0:5:15:0,15,153	0/0:9,0:9:27:0,27,272	./.:.:.:.:.	./.:.:.:.:.	0/0:2,0:2:6:0,6,62	./.:.:.:.:.	0/0:1,0:1:3:0,3,31	0/0:6,0:6:18:0,18,188	./.:.:.:.:.	0/0:5,0:5:15:0,15,156	0/0:2,0:2:6:0,6,62	0/0:2,0:2:3:0,3,31	0/0:2,0:2:6:0,6,62	./.:.:.:.:.	0/0:3,0:3:9:0,9,92	0/0:3,0:3:9:0,9,88	0/0:3,0:3:9:0,9,95	0/0:3,0:3:9:0,9,94	0/0:2,0:2:6:0,6,59	1/1:0,2:2:6:63,6,0	0/0:2,0:2:6:0,6,61	1/1:0,2:2:6:63,6,0	0/0:2,0:2:3:0,3,31	0/0:1,0:1:3:0,3,30	./.:.:.:.:.	0/0:1,0:1:3:0,3,31	0/0:3,0:3:9:0,9,94	0/0:1,0:1:3:0,3,33	0/0:3,0:3:9:0,9,90	0/0:1,0:1:3:0,3,29	0/0:1,0:1:3:0,3,32	./.:.:.:.:.	0/0:3,0:3:9:0,9,95	0/0:1,0:1:3:0,3,32	0/0:4,0:4:12:0,12,119	0/0:1,0:1:3:0,3,31	0/0:1,0:1:3:0,3,32	0/0:2,0:2:6:0,6,66	0/0:1,0:1:3:0,3,31	0/0:2,0:2:6:0,6,57	0/0:3,0:3:9:0,9,101	./.:.:.:.:.	./.:.:.:.:.	0/0:2,0:2:6:0,6,61	0/0:2,0:2:6:0,6,68	0/0:1,0:1:3:0,3,31	0/0:2,0:2:6:0,6,63	1/1:0,1:1:3:32,3,0	0/0:1,0:1:3:0,3,32	0/0:1,0:1:3:0,3,32	0/0:3,0:3:9:0,9,94	1/1:0,2:2:6:63,6,0	0/0:1,0:1:3:0,3,32	1/1:0,1:1:3:31,3,0	./.:.:.:.:.	0/0:6,0:6:18:0,18,190	./.:.:.:.:.	0/0:3,0:3:9:0,9,89	0/0:2,0:2:6:0,6,62	0/0:2,0:2:6:0,6,62	0/0:4,0:4:12:0,12,126	./.:.:.:.:.	./.:.:.:.:.	0/0:2,0:2:6:0,6,61	0/0:1,0:1:3:0,3,30	0/0:2,0:2:6:0,6,63	0/0:2,0:2:6:0,6,61	0/0:4,0:4:12:0,12,120	0/0:1,0:1:3:0,3,31	0/0:3,0:3:9:0,9,93	0/0:2,0:2:6:0,6,63	./.:.:.:.:.	0/0:1,0:1:3:0,3,31	0/0:2,0:2:6:0,6,61	0/0:2,0:2:6:0,6,62	0/0:5,0:5:15:0,15,155	0/0:4,0:4:12:0,12,124	0/0:3,0:3:9:0,9,91	0/0:3,0:3:9:0,9,91	0/0:1,0:1:3:0,3,31	0/0:1,0:1:3:0,3,31	0/0:2,0:2:6:0,6,61	0/0:3,0:3:9:0,9,95	0/0:2,0:2:6:0,6,61	./.:.:.:.:.	./.:.:.:.:.	0/0:4,0:4:12:0,12,123	0/0:6,0:6:9:0,9,134	0/0:6,0:6:18:0,18,181	./.:.:.:.:.	0/0:2,0:2:6:0,6,63	0/0:22,0:22:66:0,66,758
chr1	29001412	.	A	G	1715.24	.	AC=29;AF=0.116;AN=250;BaseQRankSum=1.653;DP=944;Dels=0.00;FS=5.829;HaplotypeScore=0.0557;InbreedingCoeff=0.6300;MLEAC=23;MLEAF=0.092;MQ=59.58;MQ0=1;MQRankSum=-0.137;QD=24.50;ReadPosRankSum=0.682	GT:AD:DP:GQ:PL	0/0:45,0:45:99:0,132,1410	0/0:15,0:15:42:0,42,446	0/0:19,0:19:45:0,45,509	0/0:33,0:33:90:0,90,984	0/0:10,0:10:24:0,24,283	0/0:22,0:22:54:0,54,611	0/0:21,0:21:51:0,51,575	0/0:7,0:7:21:0,21,217	0/0:5,0:5:15:0,15,158	1/1:0,15:15:42:454,42,0	0/0:7,0:7:21:0,21,222	0/0:17,0:17:45:0,45,488	0/0:14,0:14:39:0,39,414	./.:.:.:.:.	0/0:15,0:15:42:0,42,451	0/0:18,0:18:51:0,51,546	0/0:16,0:16:48:0,48,504	0/0:8,0:8:24:0,24,254	0/0:10,0:10:27:0,27,286	1/1:0,2:2:6:61,6,0	0/0:9,0:9:27:0,27,289	0/0:15,0:15:42:0,42,435	1/1:0,7:7:21:222,21,0	0/0:9,0:9:24:0,24,262	0/0:6,0:6:18:0,18,191	0/0:13,0:13:36:0,36,388	0/0:10,0:10:24:0,24,275	0/0:4,0:4:12:0,12,129	0/0:4,0:4:12:0,12,128	0/0:24,0:24:66:0,66,700	0/0:7,0:7:21:0,21,216	0/0:5,0:5:15:0,15,164	0/0:21,0:21:57:0,57,605	0/0:2,0:2:6:0,6,65	0/0:12,0:12:36:0,36,378	0/0:10,0:10:30:0,30,317	0/0:13,0:13:30:0,30,351	0/0:9,0:9:24:0,24,253	0/0:8,0:8:24:0,24,246	0/0:8,0:8:24:0,24,245	0/0:7,0:7:21:0,21,221	0/0:8,0:8:24:0,24,245	0/0:15,0:16:33:0,33,390	0/0:20,0:20:57:0,57,609	0/0:15,0:15:42:0,42,444	0/0:16,0:16:45:0,45,475	0/0:15,0:15:30:0,30,381	0/0:5,0:5:15:0,15,150	0/0:8,0:8:18:0,18,210	0/0:2,0:2:6:0,6,63	0/0:3,0:3:9:0,9,97	0/0:4,0:4:9:0,9,106	0/0:9,0:9:24:0,24,266	0/0:1,0:1:3:0,3,32	0/0:2,0:2:6:0,6,61	0/0:1,0:1:3:0,3,33	0/0:4,0:4:9:0,9,109	0/0:5,0:5:15:0,15,159	./.:.:.:.:.	0/0:6,0:6:18:0,18,189	0/0:1,0:1:3:0,3,32	0/0:3,0:3:6:0,6,77	0/0:8,0:8:18:0,18,217	0/0:7,0:7:21:0,21,221	0/0:5,0:5:12:0,12,137	0/0:8,0:8:18:0,18,212	0/0:1,0:1:3:0,3,31	1/1:0,7:7:18:197,18,0	0/0:4,0:4:12:0,12,116	0/0:8,0:8:24:0,24,239	0/0:3,0:3:9:0,9,90	0/0:2,0:2:6:0,6,61	./.:.:.:.:.	0/1:1,3:4:25:66,0,25	./.:.:.:.:.	0/0:3,0:3:6:0,6,74	0/0:2,0:2:6:0,6,61	./.:.:.:.:.	0/0:1,0:1:3:0,3,29	0/0:4,0:4:9:0,9,108	0/0:4,0:4:9:0,9,106	0/0:2,0:2:6:0,6,61	0/0:6,0:6:18:0,18,189	1/1:0,8:8:21:230,21,0	./.:.:.:.:.	0/0:2,0:2:6:0,6,62	0/0:5,0:5:15:0,15,155	0/0:12,0:12:36:0,36,367	1/1:0,2:2:6:66,6,0	0/0:6,0:6:18:0,18,185	1/1:0,2:2:6:63,6,0	0/0:9,0:9:27:0,27,281	0/0:4,0:4:9:0,9,105	0/0:1,0:1:3:0,3,30	./.:.:.:.:.	0/0:4,0:4:12:0,12,128	0/0:8,0:8:24:0,24,260	0/0:4,0:4:9:0,9,107	0/0:6,0:6:15:0,15,166	./.:.:.:.:.	0/0:8,0:8:24:0,24,249	./.:.:.:.:.	0/0:6,0:6:15:0,15,165	1/1:0,5:5:12:138,12,0	1/1:0,4:4:12:122,12,0	1/1:0,3:3:9:93,9,0	0/0:5,0:5:15:0,15,158	0/0:11,0:11:30:0,30,323	0/0:3,0:3:9:0,9,92	0/0:13,0:13:33:0,33,355	0/0:8,0:8:21:0,21,221	0/0:3,0:3:9:0,9,94	0/0:3,0:3:9:0,9,95	0/0:3,0:3:9:0,9,93	0/0:1,0:1:3:0,3,30	0/0:2,0:2:6:0,6,65	0/0:5,0:5:15:0,15,160	1/1:0,1:1:3:32,3,0	0/0:3,0:3:9:0,9,93	0/0:3,0:3:9:0,9,90	0/0:1,0:1:3:0,3,32	0/0:3,0:3:9:0,9,95	0/0:7,0:7:15:0,15,182	1/1:0,3:3:9:96,9,0	0/0:4,0:4:9:0,9,93	1/1:0,5:5:12:136,12,0	1/1:0,2:2:6:65,6,0	0/0:3,0:3:9:0,9,91	0/0:2,0:2:6:0,6,61	0/0:2,0:2:3:0,3,45	0/0:2,0:2:3:0,3,45	./.:.:.:.:.	0/0:2,0:2:3:0,3,45	./.:.:.:.:.	./.:.:.:.:.	0/0:2,0:2:3:0,3,45	0/0:18,0:18:54:0,54,590
chr1	29004128	.	G	A	654.47	.	AC=21;AF=0.138;AN=152;DP=285;Dels=0.00;FS=1.853;HaplotypeScore=0.0127;InbreedingCoeff=0.4060;MLEAC=18;MLEAF=0.118;MQ=46.64;MQ0=12;QD=18.70	GT:AD:DP:GQ:PL	0/0:7,0:7:15:0,15,148	0/0:15,0:15:36:0,36,355	0/0:6,0:6:18:0,18,172	0/0:4,0:4:12:0,12,115	0/0:4,0:4:9:0,9,89	0/0:4,0:4:12:0,12,122	./.:.:.:.:.	./.:.:.:.:.	0/0:1,0:1:3:0,3,33	0/0:5,0:5:12:0,12,115	0/0:1,0:1:3:0,3,28	1/1:0,3:3:6:59,6,0	0/0:6,0:6:15:0,15,148	./.:.:.:.:.	0/0:5,0:5:12:0,12,118	0/0:2,0:2:3:0,3,29	0/0:6,0:6:15:0,15,143	./.:.:.:.:.	./.:.:.:.:.	./.:.:.:.:.	./.:.:.:.:.	./.:.:.:.:.	0/0:1,0:1:3:0,3,30	1/1:0,5:5:15:158,15,0	./.:.:.:.:.	0/0:5,0:5:9:0,9,89	0/0:4,0:4:12:0,12,118	./.:.:.:.:.	./.:.:.:.:.	0/0:1,0:1:3:0,3,29	0/0:1,0:1:3:0,3,29	./.:.:.:.:.	./.:.:.:.:.	./.:.:.:.:.	0/0:4,0:4:9:0,9,89	./.:.:.:.:.	0/0:2,0:2:3:0,3,32	0/0:2,0:2:3:0,3,30	./.:.:.:.:.	./.:.:.:.:.	./.:.:.:.:.	0/0:1,0:1:3:0,3,28	0/0:9,0:9:18:0,18,173	1/1:0,6:6:18:187,18,0	0/0:6,0:6:15:0,15,143	0/0:2,0:2:6:0,6,52	0/0:8,0:8:24:0,24,229	./.:.:.:.:.	./.:.:.:.:.	0/0:2,0:2:6:0,6,59	./.:.:.:.:.	./.:.:.:.:.	0/0:6,0:6:12:0,12,123	./.:.:.:.:.	1/1:0,3:3:3:30,3,0	./.:.:.:.:.	1/1:0,3:3:9:92,9,0	1/1:0,3:3:9:86,9,0	0/0:2,0:2:6:0,6,59	1/1:0,3:3:3:31,3,0	0/0:1,0:1:3:0,3,29	0/0:1,0:1:3:0,3,29	0/0:2,0:2:6:0,6,51	./.:.:.:.:.	0/0:3,0:3:9:0,9,83	0/0:3,0:3:9:0,9,91	./.:.:.:.:.	./.:.:.:.:.	0/0:4,0:4:9:0,9,89	./.:.:.:.:.	0/0:2,0:2:3:0,3,29	0/0:3,0:3:9:0,9,86	./.:.:.:.:.	0/1:1,2:3:24:24,0,26	./.:.:.:.:.	0/0:1,0:1:3:0,3,29	./.:.:.:.:.	0/0:1,0:1:3:0,3,30	1/1:0,1:1:3:32,3,0	0/0:7,0:7:6:0,6,61	./.:.:.:.:.	./.:.:.:.:.	./.:.:.:.:.	0/0:1,0:1:3:0,3,30	0/0:3,0:3:3:0,3,32	./.:.:.:.:.	./.:.:.:.:.	./.:.:.:.:.	0/0:1,0:1:3:0,3,32	0/0:3,0:3:9:0,9,84	0/0:1,0:1:3:0,3,32	./.:.:.:.:.	0/0:1,0:1:3:0,3,32	./.:.:.:.:.	0/0:1,0:1:3:0,3,24	./.:.:.:.:.	./.:.:.:.:.	0/0:3,0:3:9:0,9,89	./.:.:.:.:.	./.:.:.:.:.	0/0:2,0:2:3:0,3,29	./.:.:.:.:.	0/0:1,0:1:3:0,3,31	0/0:4,0:4:9:0,9,89	./.:.:.:.:.	0/0:7,0:7:12:0,12,115	0/0:2,0:2:3:0,3,32	0/0:9,0:9:18:0,18,178	./.:.:.:.:.	./.:.:.:.:.	0/0:4,0:4:12:0,12,115	./.:.:.:.:.	0/0:6,0:6:15:0,15,165	0/0:1,0:1:3:0,3,29	0/0:3,0:3:6:0,6,61	0/0:5,0:5:15:0,15,148	./.:.:.:.:.	./.:.:.:.:.	1/1:0,4:4:12:122,12,0	./.:.:.:.:.	1/1:0,1:1:3:31,3,0	./.:.:.:.:.	./.:.:.:.:.	0/0:3,0:3:9:0,9,90	./.:.:.:.:.	0/0:3,0:3:9:0,9,89	./.:.:.:.:.	0/0:3,0:3:9:0,9,92	0/0:2,0:2:6:0,6,59	./.:.:.:.:.	./.:.:.:.:.	./.:.:.:.:.	./.:.:.:.:.	0/0:4,0:4:6:0,6,89	./.:.:.:.:.	./.:.:.:.:.	0/0:10,0:10:21:0,21,229
chr1	29005082	.	A	C	2635.88	.	AC=15;AF=0.060;AN=250;BaseQRankSum=2.428;DP=719;Dels=0.00;FS=0.876;HaplotypeScore=0.1221;InbreedingCoeff=0.3381;MLEAC=12;MLEAF=0.048;MQ=59.67;MQ0=0;MQRankSum=-0.366;QD=28.65;ReadPosRankSum=-0.129	GT:AD:DP:GQ:PL	1/1:0,49:49:99:1592,147,0	0/0:14,0:14:42:0,42,439	0/0:15,0:15:45:0,45,476	0/0:25,0:25:75:0,75,786	0/0:11,0:11:27:0,27,308	0/0:8,0:8:24:0,24,246	0/0:7,0:7:21:0,21,228	0/0:1,0:1:3:0,3,35	0/0:2,0:2:6:0,6,64	0/0:16,0:16:45:0,45,492	0/0:1,0:1:3:0,3,30	0/0:20,0:20:54:0,54,599	0/0:11,0:11:33:0,33,359	0/0:2,0:2:6:0,6,65	0/0:12,0:12:36:0,36,376	0/0:7,0:7:21:0,21,209	0/0:10,0:10:30:0,30,308	1/1:0,1:1:3:29,3,0	0/0:2,0:2:6:0,6,67	0/0:2,0:2:6:0,6,56	1/1:0,2:2:6:66,6,0	0/0:10,0:10:24:0,24,284	0/0:14,0:14:42:0,42,439	0/0:19,0:19:57:0,57,593	0/0:3,0:3:9:0,9,98	0/0:12,0:12:36:0,36,367	0/0:11,0:11:33:0,33,339	0/0:2,0:2:6:0,6,65	./.:.:.:.:.	0/0:13,0:13:39:0,39,404	0/0:2,0:2:6:0,6,67	0/0:5,0:5:15:0,15,162	0/0:13,0:13:39:0,39,398	./.:.:.:.:.	0/0:8,0:8:24:0,24,241	0/0:1,0:1:3:0,3,29	1/1:0,15:15:45:482,45,0	0/0:2,0:2:6:0,6,61	0/0:8,0:8:24:0,24,245	0/0:2,0:2:6:0,6,59	0/0:2,0:2:6:0,6,66	0/0:16,0:16:42:0,42,472	1/1:1,18:19:17:510,17,0	0/0:11,0:11:33:0,33,344	0/0:11,0:11:33:0,33,338	0/0:6,0:6:18:0,18,181	0/0:7,0:7:21:0,21,222	0/0:1,0:1:3:0,3,31	0/0:1,0:1:3:0,3,30	0/0:6,0:6:15:0,15,170	./.:.:.:.:.	0/0:3,0:3:9:0,9,99	0/0:3,0:3:9:0,9,90	0/0:5,0:5:15:0,15,154	0/0:4,0:4:12:0,12,130	./.:.:.:.:.	0/0:5,0:5:15:0,15,158	0/0:4,0:4:12:0,12,130	./.:.:.:.:.	0/0:5,0:5:15:0,15,162	0/0:2,0:2:6:0,6,57	0/0:2,0:2:6:0,6,59	0/0:1,0:1:3:0,3,33	0/0:3,0:3:9:0,9,91	0/0:5,0:5:15:0,15,155	0/0:1,0:1:3:0,3,32	0/0:3,0:3:9:0,9,93	0/0:2,0:2:6:0,6,64	0/0:3,0:3:9:0,9,97	1/1:0,1:1:3:32,3,0	1/1:0,1:1:3:33,3,0	0/0:2,0:2:6:0,6,65	0/0:1,0:1:3:0,3,33	./.:.:.:.:.	0/0:2,0:2:6:0,6,63	0/0:6,0:6:18:0,18,188	0/0:5,0:5:15:0,15,167	0/0:1,0:1:3:0,3,33	0/0:1,0:1:3:0,3,31	0/0:9,0:9:27:0,27,290	./.:.:.:.:.	0/0:3,0:3:9:0,9,90	0/0:5,0:5:15:0,15,158	0/0:1,0:1:3:0,3,29	./.:.:.:.:.	0/0:4,0:4:12:0,12,122	./.:.:.:.:.	0/0:2,0:2:6:0,6,67	0/0:4,0:4:12:0,12,118	0/0:4,0:4:12:0,12,126	0/0:2,0:2:6:0,6,59	0/0:6,0:6:18:0,18,195	0/0:3,0:3:9:0,9,91	0/0:3,0:3:9:0,9,95	0/0:8,0:8:21:0,21,235	0/0:4,0:4:12:0,12,117	0/0:4,0:4:12:0,12,130	0/0:1,0:1:3:0,3,34	0/0:5,0:5:15:0,15,159	0/0:4,0:4:12:0,12,125	0/0:2,0:2:6:0,6,65	0/0:2,0:2:6:0,6,63	0/0:2,0:2:6:0,6,63	0/0:2,0:2:6:0,6,60	0/0:4,0:4:12:0,12,120	0/0:2,0:2:6:0,6,64	0/1:1,3:4:23:88,0,23	0/0:3,0:3:9:0,9,89	0/0:1,0:1:3:0,3,31	./.:.:.:.:.	0/0:7,0:7:21:0,21,217	0/0:1,0:1:3:0,3,32	0/0:5,0:5:15:0,15,151	0/0:3,0:3:9:0,9,92	0/0:4,0:4:12:0,12,122	0/0:8,0:8:24:0,24,243	./.:.:.:.:.	0/0:1,0:1:3:0,3,33	0/0:2,0:2:6:0,6,63	0/0:4,0:4:12:0,12,136	0/0:6,0:6:18:0,18,191	0/0:2,0:2:6:0,6,63	0/0:2,0:2:6:0,6,61	0/0:4,0:4:12:0,12,134	0/0:4,0:4:12:0,12,124	./.:.:.:.:.	0/0:7,0:7:21:0,21,216	0/0:4,0:4:12:0,12,127	0/0:3,0:3:9:0,9,97	0/0:2,0:2:3:0,3,45	0/0:2,0:2:3:0,3,45	0/0:2,0:2:3:0,3,44	0/0:1,0:1:3:0,3,31	0/0:6,0:6:12:0,12,135	0/0:1,0:1:3:0,3,31	0/0:5,0:5:9:0,9,120	0/0:30,0:30:90:0,90,975
chr1	29006699	.	C	T	3054.63	.	AC=27;AF=0.099;AN=272;BaseQRankSum=1.796;DP=1132;Dels=0.00;FS=0.000;HaplotypeScore=0.1728;InbreedingCoeff=0.5854;MLEAC=24;MLEAF=0.088;MQ=59.78;MQ0=0;MQRankSum=0.805;QD=23.32;ReadPosRankSum=-1.608	GT:AD:DP:GQ:PL	0/0:61,0:61:99:0,183,1901	0/0:18,0:18:48:0,48,518	0/0:20,0:20:60:0,60,629	0/0:56,0:56:99:0,168,1713	0/0:14,0:14:42:0,42,424	0/0:15,0:15:42:0,42,451	0/0:24,0:24:72:0,72,746	0/0:5,0:5:15:0,15,156	0/0:2,0:2:6:0,6,63	0/0:16,0:16:48:0,48,499	0/0:5,0:5:15:0,15,159	0/0:22,0:22:63:0,63,681	0/0:7,0:7:18:0,18,204	0/0:3,0:3:6:0,6,60	0/0:18,0:18:54:0,54,566	1/1:0,21:21:63:665,63,0	0/0:21,0:21:63:0,63,656	0/0:4,0:4:12:0,12,128	0/0:9,0:9:27:0,27,275	0/0:19,0:19:54:0,54,559	0/0:7,0:7:21:0,21,219	0/0:23,0:23:63:0,63,681	0/0:21,0:21:57:0,57,612	0/0:20,0:20:60:0,60,602	0/0:7,0:7:21:0,21,222	0/0:18,0:18:51:0,51,541	1/1:0,9:9:27:278,27,0	0/0:4,0:5:12:0,12,121	0/1:3,2:5:50:50,0,78	0/0:30,0:30:87:0,87,903	1/1:0,7:7:21:227,21,0	0/1:4,1:5:17:17,0,110	1/1:0,14:14:42:434,42,0	0/0:3,0:3:9:0,9,98	0/0:25,0:25:75:0,75,784	1/1:0,4:4:12:128,12,0	0/0:18,0:18:51:0,51,550	0/1:11,8:19:99:186,0,269	1/1:0,14:14:42:428,42,0	1/1:0,2:2:6:64,6,0	0/0:3,0:3:9:0,9,95	0/0:19,0:19:57:0,57,577	0/0:17,0:18:48:0,48,518	0/0:21,0:21:63:0,63,659	0/0:10,0:10:30:0,30,316	0/0:21,0:21:63:0,63,653	0/0:8,0:8:24:0,24,256	0/0:6,0:6:18:0,18,189	0/0:1,0:1:3:0,3,32	0/0:5,0:5:15:0,15,154	0/0:1,0:1:3:0,3,32	0/0:1,0:1:3:0,3,32	0/0:3,0:3:9:0,9,93	0/0:4,0:4:12:0,12,126	0/0:6,0:6:18:0,18,185	0/0:7,0:7:21:0,21,219	0/0:4,0:4:9:0,9,100	0/0:7,0:7:21:0,21,217	0/0:5,0:5:15:0,15,156	0/0:7,0:7:21:0,21,214	0/0:1,0:1:3:0,3,30	0/0:2,0:2:3:0,3,45	0/0:13,0:13:39:0,39,411	0/0:3,0:3:9:0,9,95	0/0:2,0:2:6:0,6,65	0/0:7,0:7:21:0,21,214	0/0:5,0:5:12:0,12,140	0/0:4,0:4:12:0,12,120	0/0:5,0:5:15:0,15,155	0/0:1,0:1:3:0,3,31	0/0:3,0:3:9:0,9,95	0/0:3,0:3:9:0,9,94	0/0:3,0:3:9:0,9,94	0/0:5,0:5:15:0,15,155	0/0:1,0:1:3:0,3,30	0/0:3,0:3:9:0,9,91	0/0:2,0:2:6:0,6,60	0/0:3,0:3:9:0,9,95	0/0:1,0:1:3:0,3,32	0/0:6,0:6:18:0,18,189	0/0:3,0:3:9:0,9,97	0/0:1,0:1:3:0,3,31	0/0:6,0:6:18:0,18,180	0/0:9,0:9:21:0,21,250	0/0:5,0:5:15:0,15,157	0/0:8,0:8:24:0,24,245	1/1:0,4:4:12:130,12,0	1/1:0,10:10:30:316,30,0	0/0:4,0:4:12:0,12,123	0/0:2,0:2:6:0,6,63	0/0:5,0:5:15:0,15,156	0/0:2,0:2:6:0,6,61	0/0:6,0:6:15:0,15,173	0/0:3,0:3:9:0,9,96	0/0:5,0:5:15:0,15,156	0/0:5,0:5:15:0,15,153	0/0:10,0:10:30:0,30,312	0/0:5,0:5:15:0,15,155	0/0:2,0:2:6:0,6,62	0/0:3,0:3:9:0,9,94	0/0:7,0:7:21:0,21,219	0/0:5,0:5:15:0,15,164	./.:.:.:.:.	0/0:2,0:2:6:0,6,64	0/0:2,0:2:6:0,6,63	0/0:6,0:6:15:0,15,170	0/0:4,0:4:12:0,12,126	0/0:8,0:8:21:0,21,230	1/1:0,6:6:18:189,18,0	0/0:6,0:6:15:0,15,169	0/0:7,0:7:21:0,21,217	1/1:0,6:6:18:194,18,0	0/0:5,0:5:15:0,15,153	0/0:3,0:3:9:0,9,92	1/1:0,5:5:15:155,15,0	0/0:11,0:11:27:0,27,307	0/0:3,0:3:9:0,9,91	0/0:6,0:6:18:0,18,182	0/0:5,0:5:15:0,15,158	0/0:8,0:8:24:0,24,259	0/0:5,0:5:15:0,15,156	0/0:3,0:3:9:0,9,91	0/0:5,0:5:15:0,15,162	0/0:6,0:6:18:0,18,183	0/0:8,0:8:21:0,21,222	0/0:3,0:3:9:0,9,91	0/0:3,0:3:9:0,9,89	0/0:3,0:3:9:0,9,97	0/0:4,0:4:12:0,12,128	0/0:4,0:4:6:0,6,89	0/0:3,0:3:6:0,6,74	0/0:4,0:4:6:0,6,89	0/0:2,0:2:3:0,3,45	0/0:2,0:2:6:0,6,64	0/0:4,0:4:6:0,6,89	0/0:6,0:6:9:0,9,120	0/0:18,0:18:54:0,54,590
chr1	29007211	.	C	T	1633.35	.	AC=24;AF=0.096;AN=250;BaseQRankSum=-1.876;DP=809;Dels=0.00;FS=2.970;HaplotypeScore=0.0585;InbreedingCoeff=0.6039;MLEAC=21;MLEAF=0.084;MQ=59.73;MQ0=0;MQRankSum=1.419;QD=25.52;ReadPosRankSum=0.289	GT:AD:DP:GQ:PL	0/0:63,0:63:99:0,189,1961	0/0:16,0:16:42:0,42,469	0/0:5,0:5:15:0,15,151	0/0:22,0:22:66:0,66,683	0/0:7,0:7:21:0,21,209	0/0:12,0:12:36:0,36,370	0/0:18,0:18:48:0,48,524	./.:.:.:.:.	0/0:3,0:3:9:0,9,90	1/1:0,8:8:24:242,24,0	0/0:2,0:2:6:0,6,64	0/0:19,0:19:57:0,57,595	0/0:7,0:7:18:0,18,198	0/0:4,0:4:12:0,12,126	0/0:5,0:5:15:0,15,144	0/0:13,0:13:36:0,36,365	0/0:11,0:11:30:0,30,322	0/0:4,0:4:12:0,12,121	0/0:6,0:6:18:0,18,180	1/1:0,9:9:27:274,27,0	0/0:6,0:6:18:0,18,182	0/0:22,0:22:63:0,63,652	1/1:0,10:10:30:310,30,0	0/0:15,0:15:39:0,39,427	0/0:4,0:4:12:0,12,125	0/0:11,0:11:33:0,33,340	0/0:10,0:10:27:0,27,289	0/0:3,0:3:9:0,9,96	0/0:5,0:5:15:0,15,155	0/0:16,0:16:48:0,48,491	0/0:10,0:10:30:0,30,320	0/0:4,0:4:12:0,12,128	0/0:17,0:17:45:0,45,465	0/0:3,0:3:9:0,9,97	0/0:8,0:8:21:0,21,231	0/0:1,0:1:3:0,3,31	0/0:14,0:14:33:0,33,368	0/0:13,0:13:30:0,30,351	0/0:14,0:14:42:0,42,416	0/0:5,0:5:15:0,15,163	0/0:9,0:9:27:0,27,292	0/0:5,0:5:15:0,15,152	0/0:7,0:7:15:0,15,182	0/0:10,0:10:30:0,30,300	0/0:11,0:11:30:0,30,309	0/0:17,0:17:45:0,45,496	0/0:11,0:11:30:0,30,327	0/0:3,0:3:9:0,9,92	0/0:1,0:1:3:0,3,31	0/0:2,0:2:6:0,6,63	0/0:1,0:1:3:0,3,31	./.:.:.:.:.	0/0:5,0:5:12:0,12,125	0/0:2,0:2:6:0,6,63	0/0:5,0:5:15:0,15,150	0/0:7,0:7:21:0,21,216	0/0:2,0:2:6:0,6,63	0/0:7,0:7:18:0,18,203	0/0:2,0:2:6:0,6,66	0/0:6,0:6:18:0,18,193	0/0:4,0:4:12:0,12,119	0/0:1,0:1:3:0,3,32	0/0:6,0:6:18:0,18,181	./.:.:.:.:.	0/0:4,0:4:12:0,12,120	0/0:1,0:1:3:0,3,30	0/0:1,0:1:3:0,3,30	1/1:0,4:4:12:122,12,0	0/0:5,0:5:15:0,15,153	0/0:2,0:2:6:0,6,63	0/0:1,0:1:3:0,3,32	0/0:1,0:1:3:0,3,32	./.:.:.:.:.	1/1:0,1:1:3:32,3,0	0/0:1,0:1:3:0,3,32	0/0:4,0:4:9:0,9,108	./.:.:.:.:.	./.:.:.:.:.	0/0:1,0:1:3:0,3,26	0/0:2,0:2:6:0,6,61	0/0:4,0:4:12:0,12,118	0/0:3,0:3:9:0,9,92	0/0:2,0:2:6:0,6,63	1/1:0,5:5:15:146,15,0	0/0:4,0:4:12:0,12,130	0/0:3,0:3:9:0,9,88	0/0:7,0:7:18:0,18,200	0/0:5,0:5:15:0,15,152	1/1:0,4:4:12:126,12,0	0/0:4,0:4:12:0,12,128	1/1:0,4:4:12:122,12,0	0/0:1,0:1:3:0,3,32	0/0:3,0:3:9:0,9,98	./.:.:.:.:.	0/0:3,0:3:9:0,9,97	0/0:8,0:8:24:0,24,239	0/0:3,0:3:9:0,9,92	0/0:3,0:3:9:0,9,91	0/0:2,0:2:6:0,6,62	0/0:6,0:6:18:0,18,185	0/0:10,0:10:30:0,30,310	0/0:4,0:4:12:0,12,128	./.:.:.:.:.	1/1:0,5:5:15:148,15,0	./.:.:.:.:.	1/1:0,5:5:15:156,15,0	0/0:6,0:6:18:0,18,187	0/0:4,0:4:12:0,12,118	0/0:4,0:4:12:0,12,124	0/0:6,0:6:18:0,18,182	0/0:11,0:11:33:0,33,332	0/0:4,0:4:12:0,12,126	0/0:2,0:2:3:0,3,45	0/0:3,0:3:9:0,9,95	0/0:5,0:5:15:0,15,162	0/0:2,0:2:6:0,6,63	0/0:3,0:3:9:0,9,91	1/1:0,6:6:15:167,15,0	0/0:1,0:1:3:0,3,32	0/0:3,0:3:9:0,9,94	0/0:4,0:4:12:0,12,128	0/0:2,0:2:6:0,6,59	0/0:7,0:7:21:0,21,217	1/1:0,3:3:9:95,9,0	0/0:2,0:2:6:0,6,63	./.:.:.:.:.	./.:.:.:.:.	0/0:4,0:4:12:0,12,121	0/0:2,0:2:6:0,6,61	0/0:4,0:4:9:0,9,107	0/0:2,0:2:6:0,6,60	0/0:2,0:2:3:0,3,45	0/0:4,0:4:9:0,9,107	0/0:9,0:9:21:0,21,244	0/0:3,0:3:6:0,6,75	./.:.:.:.:.	0/0:26,0:26:78:0,78,856
chr1	29007372	.	G	C	10165.1	.	AC=87;AF=0.330;AN=264;BaseQRankSum=3.956;DP=889;Dels=0.00;FS=0.000;HaplotypeScore=0.1685;InbreedingCoeff=0.7408;MLEAC=81;MLEAF=0.307;MQ=59.89;MQ0=0;MQRankSum=1.090;QD=26.82;ReadPosRankSum=-0.476	GT:AD:DP:GQ:PL	1/1:0,66:66:99:2112,198,0	1/1:0,15:15:45:477,45,0	1/1:0,12:12:30:333,30,0	0/0:37,0:37:99:0,105,1112	0/0:5,0:5:15:0,15,158	1/1:0,23:23:63:678,63,0	0/1:10,5:15:97:97,0,246	0/0:1,0:1:3:0,3,31	0/0:2,0:2:6:0,6,65	1/1:0,13:13:36:395,36,0	./.:.:.:.:.	0/0:11,0:11:33:0,33,334	0/0:10,0:10:30:0,30,298	0/0:3,0:3:9:0,9,98	0/0:15,0:15:42:0,42,446	0/0:17,0:17:48:0,48,499	0/0:13,0:13:33:0,33,369	0/1:2,4:6:50:106,0,50	1/1:0,5:5:15:155,15,0	1/1:0,8:9:24:252,24,0	1/1:0,3:3:9:94,9,0	0/0:22,0:22:57:0,57,612	1/1:0,14:14:36:408,36,0	0/0:16,0:16:45:0,45,467	0/0:3,0:3:9:0,9,97	0/0:19,0:19:48:0,48,541	0/0:5,0:5:15:0,15,157	./.:.:.:.:.	0/0:4,0:4:12:0,12,128	0/0:15,0:15:42:0,42,444	0/0:7,0:7:21:0,21,225	0/0:4,0:4:12:0,12,120	0/0:19,0:19:54:0,54,580	0/0:1,0:1:3:0,3,32	0/0:8,0:8:24:0,24,252	0/0:5,0:5:15:0,15,167	1/1:0,21:21:60:639,60,0	0/0:10,0:10:30:0,30,288	0/0:12,0:12:36:0,36,362	0/0:2,0:2:6:0,6,59	0/0:1,0:1:3:0,3,34	0/0:6,0:6:18:0,18,182	1/1:0,12:12:33:364,33,0	0/0:14,0:14:39:0,39,411	1/1:0,10:12:30:309,30,0	1/1:0,17:17:51:542,51,0	1/1:0,7:7:18:202,18,0	0/0:6,0:6:18:0,18,192	0/0:2,0:2:6:0,6,61	0/0:4,0:4:12:0,12,122	0/0:2,0:2:6:0,6,66	0/0:3,0:3:9:0,9,96	0/0:3,0:3:9:0,9,91	0/0:1,0:1:3:0,3,32	0/0:6,0:6:15:0,15,168	0/0:2,0:2:6:0,6,62	0/0:2,0:2:6:0,6,64	0/0:3,0:3:9:0,9,95	0/0:2,0:2:6:0,6,61	0/0:6,0:6:18:0,18,185	0/0:5,0:5:12:0,12,125	0/0:1,0:1:3:0,3,32	0/0:7,0:7:21:0,21,212	0/0:1,0:1:3:0,3,31	0/0:9,0:9:24:0,24,265	0/0:3,0:3:9:0,9,90	0/0:3,0:3:9:0,9,93	1/1:0,4:4:12:122,12,0	0/0:3,0:3:9:0,9,97	1/1:0,3:3:9:96,9,0	1/1:0,2:2:6:66,6,0	1/1:0,2:2:6:61,6,0	1/1:0,3:3:9:97,9,0	0/1:2,1:3:22:22,0,48	0/0:3,0:3:9:0,9,92	0/0:2,0:2:6:0,6,62	1/1:0,2:2:6:65,6,0	1/1:0,2:2:6:59,6,0	0/0:2,0:2:6:0,6,60	1/1:0,8:8:21:232,21,0	1/1:0,2:2:6:56,6,0	0/0:3,0:3:9:0,9,91	1/1:0,6:6:18:184,18,0	1/1:0,5:5:15:161,15,0	1/1:0,1:1:3:32,3,0	0/0:7,0:7:21:0,21,227	0/0:3,0:3:6:0,6,78	0/0:4,0:4:12:0,12,130	1/1:0,7:7:21:221,21,0	0/0:3,0:3:9:0,9,93	1/1:0,1:1:3:33,3,0	0/0:1,0:1:3:0,3,31	0/0:3,0:3:9:0,9,95	0/0:4,0:4:12:0,12,128	0/0:5,0:5:15:0,15,153	0/0:2,0:2:6:0,6,65	0/0:3,0:3:9:0,9,96	0/0:3,0:3:9:0,9,90	./.:.:.:.:.	0/0:5,0:5:9:0,9,109	0/0:8,0:8:24:0,24,249	0/0:2,0:2:6:0,6,65	0/0:2,0:2:6:0,6,63	./.:.:.:.:.	1/1:0,6:6:18:170,18,0	1/1:0,7:7:21:222,21,0	1/1:0,6:6:18:193,18,0	0/0:5,0:5:15:0,15,156	0/0:2,0:2:6:0,6,63	1/1:0,5:5:15:150,15,0	1/1:0,5:5:15:162,15,0	0/0:2,0:2:6:0,6,65	1/1:0,10:10:30:316,30,0	0/0:9,0:9:27:0,27,268	0/0:4,0:4:12:0,12,123	0/0:4,0:4:12:0,12,123	0/0:2,0:2:6:0,6,61	1/1:0,3:3:9:88,9,0	0/0:1,0:1:3:0,3,30	1/1:0,6:6:15:172,15,0	0/0:4,0:4:12:0,12,120	0/0:7,0:7:21:0,21,225	1/1:0,5:5:12:140,12,0	1/1:0,6:6:18:185,18,0	1/1:0,4:4:12:123,12,0	1/1:0,6:6:15:162,15,0	1/1:0,6:6:18:191,18,0	1/1:0,3:3:9:93,9,0	0/0:1,0:1:3:0,3,30	0/0:4,0:4:6:0,6,89	0/0:2,0:2:6:0,6,59	0/0:1,0:1:3:0,3,30	0/0:5,0:5:9:0,9,121	0/0:5,0:5:9:0,9,120	./.:.:.:.:.	0/0:2,0:2:3:0,3,45	0/0:23,0:23:69:0,69,769
chr1	29007376	.	T	C	9703.97	.	AC=85;AF=0.320;AN=266;BaseQRankSum=-2.915;DP=887;Dels=0.00;FS=1.075;HaplotypeScore=0.2004;InbreedingCoeff=0.7379;MLEAC=87;MLEAF=0.327;MQ=59.89;MQ0=0;MQRankSum=-0.443;QD=26.81;ReadPosRankSum=-0.911	GT:AD:DP:GQ:PL	1/1:0,63:63:99:1990,189,0	1/1:0,17:17:51:505,51,0	1/1:0,11:12:30:323,30,0	0/0:38,0:38:99:0,108,1155	0/0:5,0:6:15:0,15,152	1/1:0,23:23:60:645,60,0	0/1:10,5:15:99:99,0,253	0/0:1,0:1:3:0,3,32	0/0:2,0:2:6:0,6,68	1/1:0,13:13:36:396,36,0	./.:.:.:.:.	0/0:11,0:11:33:0,33,344	0/0:9,0:9:27:0,27,284	0/0:3,0:3:9:0,9,100	0/0:15,0:15:42:0,42,456	0/0:17,0:17:48:0,48,514	0/0:13,0:13:33:0,33,379	0/1:2,3:5:53:79,0,53	1/1:0,5:5:15:154,15,0	1/1:0,9:9:24:241,24,0	1/1:0,2:2:6:61,6,0	0/0:21,0:21:54:0,54,605	1/1:0,14:14:33:361,33,0	0/0:16,0:16:45:0,45,485	0/0:3,0:3:9:0,9,97	0/0:17,0:17:45:0,45,498	0/0:7,0:7:18:0,18,202	./.:.:.:.:.	0/0:3,0:3:9:0,9,99	0/0:14,0:14:39:0,39,419	0/0:7,0:7:21:0,21,227	0/0:4,0:4:12:0,12,110	0/0:19,0:19:54:0,54,583	0/0:1,0:1:3:0,3,31	0/0:9,0:9:27:0,27,285	0/0:7,0:7:21:0,21,218	1/1:0,21:21:60:636,60,0	0/0:10,0:10:30:0,30,309	0/0:12,0:12:33:0,33,339	0/0:2,0:2:6:0,6,61	0/0:1,0:1:3:0,3,34	0/0:7,0:7:21:0,21,218	1/1:0,12:12:33:349,33,0	0/0:14,0:14:39:0,39,428	1/1:0,9:9:27:282,27,0	1/1:0,18:18:54:547,54,0	1/1:0,7:7:18:199,18,0	0/0:6,0:6:18:0,18,198	0/0:2,0:2:6:0,6,63	0/0:4,0:4:12:0,12,118	0/0:2,0:2:6:0,6,59	0/0:3,0:3:9:0,9,95	0/0:3,0:3:9:0,9,92	0/0:1,0:1:3:0,3,31	0/0:6,0:6:15:0,15,161	0/0:3,0:3:9:0,9,94	0/0:2,0:2:6:0,6,60	0/0:3,0:3:9:0,9,88	0/0:2,0:2:6:0,6,61	0/0:6,0:6:18:0,18,184	0/0:6,0:6:18:0,18,193	0/0:1,0:1:3:0,3,32	0/0:7,0:7:21:0,21,217	0/0:1,0:1:3:0,3,32	0/0:9,0:9:24:0,24,267	0/0:3,0:3:9:0,9,94	0/0:3,0:3:9:0,9,96	1/1:0,4:4:12:118,12,0	0/0:3,0:3:9:0,9,95	1/1:0,3:3:9:88,9,0	1/1:0,2:2:6:63,6,0	1/1:0,2:2:6:61,6,0	1/1:0,3:3:9:96,9,0	0/1:2,1:3:21:21,0,54	0/0:3,0:3:9:0,9,95	0/0:2,0:2:6:0,6,67	1/1:0,2:2:6:65,6,0	1/1:0,2:2:6:67,6,0	0/0:2,0:2:6:0,6,61	0/0:8,0:8:21:0,21,238	1/1:0,2:2:6:60,6,0	0/0:2,0:2:6:0,6,63	1/1:0,5:5:15:157,15,0	1/1:0,5:5:15:154,15,0	1/1:0,1:1:3:32,3,0	0/0:7,0:7:21:0,21,227	0/0:3,0:3:6:0,6,77	0/0:4,0:4:12:0,12,124	1/1:0,6:6:18:187,18,0	0/0:3,0:3:9:0,9,97	1/1:0,1:1:3:34,3,0	0/0:1,0:1:3:0,3,28	0/0:3,0:3:9:0,9,97	0/0:4,0:4:12:0,12,116	0/0:4,0:4:12:0,12,124	0/0:2,0:2:6:0,6,65	0/0:4,0:4:12:0,12,122	0/0:3,0:3:9:0,9,94	0/0:1,0:1:3:0,3,32	0/0:5,0:5:12:0,12,133	0/0:8,0:8:24:0,24,258	0/0:2,0:2:6:0,6,60	0/0:2,0:2:6:0,6,62	./.:.:.:.:.	1/1:0,5:5:12:122,12,0	1/1:0,7:7:21:217,21,0	1/1:0,5:5:15:160,15,0	0/0:5,0:5:15:0,15,155	0/0:3,0:3:9:0,9,92	1/1:0,5:5:15:159,15,0	1/1:0,5:5:15:146,15,0	0/0:3,0:3:9:0,9,93	1/1:0,10:10:30:298,30,0	0/0:9,0:9:27:0,27,286	0/0:4,0:4:12:0,12,126	0/0:4,0:4:12:0,12,127	0/0:2,0:2:6:0,6,63	1/1:0,4:4:12:113,12,0	0/0:1,0:1:3:0,3,30	1/1:0,6:6:15:171,15,0	0/0:4,0:4:12:0,12,122	0/0:7,0:7:21:0,21,215	1/1:0,5:5:12:133,12,0	1/1:0,6:6:18:193,18,0	1/1:0,3:3:9:88,9,0	1/1:0,6:6:18:193,18,0	1/1:0,6:6:18:181,18,0	1/1:0,3:3:9:91,9,0	0/0:2,0:2:6:0,6,57	0/0:4,0:4:6:0,6,89	0/0:2,0:2:3:0,3,32	0/0:2,0:2:6:0,6,59	0/0:5,0:5:9:0,9,121	0/0:5,0:5:9:0,9,105	./.:.:.:.:.	0/0:2,0:2:3:0,3,45	0/0:23,0:23:69:0,69,769
chr1	29008341	.	G	T	2912.94	.	AC=61;AF=0.238;AN=256;BaseQRankSum=-4.751;DP=607;Dels=0.00;FS=0.000;HaplotypeScore=0.0365;InbreedingCoeff=0.5931;MLEAC=54;MLEAF=0.211;MQ=59.86;MQ0=0;MQRankSum=0.763;QD=24.48;ReadPosRankSum=-1.368	GT:AD:DP:GQ:PL	0/0:31,0:31:93:0,93,989	0/0:17,0:17:51:0,51,526	0/0:20,0:20:57:0,57,615	0/0:23,0:23:69:0,69,732	1/1:0,12:12:30:338,30,0	0/0:6,0:6:18:0,18,190	0/0:7,0:7:18:0,18,198	1/1:0,2:2:6:61,6,0	./.:.:.:.:.	0/0:12,0:12:36:0,36,383	1/1:0,1:1:3:30,3,0	0/0:6,0:6:18:0,18,186	1/1:0,6:6:18:185,18,0	0/0:2,0:2:6:0,6,64	1/1:0,6:6:18:186,18,0	0/0:6,0:6:18:0,18,194	1/1:0,8:8:24:239,24,0	0/0:2,0:2:6:0,6,65	0/0:5,0:5:15:0,15,157	0/0:8,0:8:24:0,24,241	./.:.:.:.:.	0/0:4,0:4:9:0,9,111	0/0:8,0:8:24:0,24,255	0/0:10,0:10:27:0,27,284	0/0:2,0:2:6:0,6,69	1/1:0,9:9:27:276,27,0	0/0:7,0:7:21:0,21,224	1/1:0,1:1:3:33,3,0	1/1:0,1:1:3:31,3,0	1/1:0,14:14:42:423,42,0	0/1:2,1:3:24:24,0,60	0/0:3,0:3:9:0,9,95	0/0:6,0:6:18:0,18,185	1/1:0,3:3:9:97,9,0	0/0:4,0:4:9:0,9,95	0/0:5,0:5:15:0,15,162	0/0:4,0:4:12:0,12,128	0/1:2,3:5:52:74,0,52	0/0:7,0:7:21:0,21,225	0/0:3,0:3:9:0,9,95	0/0:6,0:6:18:0,18,202	0/0:13,0:13:39:0,39,409	0/0:8,0:8:24:0,24,254	0/0:15,0:15:42:0,42,460	0/0:15,0:15:42:0,42,456	0/0:5,0:5:15:0,15,159	0/0:6,0:6:18:0,18,184	0/0:1,0:1:3:0,3,29	0/0:1,0:1:3:0,3,32	0/0:3,0:3:9:0,9,94	0/0:1,0:1:3:0,3,31	0/0:1,0:1:3:0,3,32	1/1:0,2:2:6:57,6,0	0/0:2,0:2:6:0,6,65	0/0:2,0:2:6:0,6,63	1/1:0,1:1:3:30,3,0	./.:.:.:.:.	0/0:5,0:5:15:0,15,157	0/0:1,0:1:3:0,3,32	0/0:1,0:1:3:0,3,31	1/1:0,2:2:6:58,6,0	1/1:0,2:2:6:64,6,0	1/1:0,2:2:3:30,3,0	1/1:0,3:3:9:92,9,0	0/0:5,0:5:15:0,15,154	1/1:0,2:2:6:59,6,0	0/0:2,0:2:6:0,6,61	0/0:6,0:6:18:0,18,185	1/1:0,3:3:9:95,9,0	0/0:1,0:1:3:0,3,32	./.:.:.:.:.	0/0:1,0:1:3:0,3,31	0/0:3,0:3:9:0,9,95	0/0:5,0:5:15:0,15,156	0/0:3,0:3:9:0,9,99	0/0:1,0:1:3:0,3,31	0/0:3,0:3:9:0,9,92	0/0:1,0:1:3:0,3,31	0/0:1,0:1:3:0,3,31	0/0:4,0:4:9:0,9,109	0/0:2,0:2:6:0,6,65	0/0:2,0:2:6:0,6,63	0/0:6,0:6:18:0,18,191	0/0:4,0:4:12:0,12,123	0/0:1,0:1:3:0,3,30	0/0:4,0:4:12:0,12,132	0/0:4,0:4:12:0,12,126	0/0:5,0:5:15:0,15,145	0/0:4,0:4:12:0,12,126	1/1:0,4:4:12:126,12,0	0/0:2,0:2:6:0,6,63	1/1:0,1:1:3:31,3,0	0/0:2,0:2:6:0,6,63	./.:.:.:.:.	1/1:0,3:3:9:95,9,0	0/1:1,4:5:17:109,0,17	0/0:7,0:7:21:0,21,223	1/1:0,2:2:6:59,6,0	0/0:1,0:1:3:0,3,31	1/1:0,2:2:6:59,6,0	1/1:0,5:5:15:153,15,0	1/1:0,2:2:6:57,6,0	1/1:0,1:1:3:32,3,0	0/0:1,0:1:3:0,3,32	0/0:2,0:2:6:0,6,65	0/0:4,0:4:12:0,12,124	0/0:4,0:4:12:0,12,134	0/0:3,0:3:9:0,9,96	0/0:2,0:2:6:0,6,63	0/0:3,0:3:6:0,6,75	0/0:3,0:3:9:0,9,97	0/0:2,0:2:6:0,6,65	0/0:2,0:2:6:0,6,65	0/0:5,0:5:15:0,15,158	0/0:2,0:2:6:0,6,61	1/1:0,3:3:9:91,9,0	1/1:0,3:3:9:90,9,0	0/0:4,0:4:12:0,12,124	0/0:4,0:4:12:0,12,124	0/0:1,0:1:3:0,3,32	0/0:3,0:3:9:0,9,92	0/0:1,0:1:3:0,3,32	0/0:2,0:2:6:0,6,65	0/0:3,0:3:9:0,9,97	0/0:3,0:3:9:0,9,94	0/0:1,0:1:3:0,3,32	0/0:1,0:1:3:0,3,31	0/0:4,0:4:12:0,12,126	0/0:3,0:3:9:0,9,92	./.:.:.:.:.	0/0:2,0:2:3:0,3,45	./.:.:.:.:.	0/0:1,0:1:3:0,3,31	0/0:7,0:7:15:0,15,184	./.:.:.:.:.	./.:.:.:.:.	0/0:40,0:40:99:0,120,1337
chr1	29010615	.	C	T	752.96	.	AC=18;AF=0.088;AN=204;BaseQRankSum=-2.406;DP=381;Dels=0.00;FS=1.773;HaplotypeScore=0.0902;InbreedingCoeff=0.3643;MLEAC=14;MLEAF=0.069;MQ=59.87;MQ0=0;MQRankSum=-0.977;QD=24.29;ReadPosRankSum=0.836	GT:AD:DP:GQ:PL	0/0:23,0:23:69:0,69,746	0/0:15,0:15:45:0,45,486	0/0:2,0:2:6:0,6,65	0/0:13,0:13:39:0,39,421	0/0:10,0:10:27:0,27,306	0/0:6,0:6:18:0,18,186	0/0:3,0:3:9:0,9,100	0/0:3,0:3:9:0,9,97	0/0:3,0:3:9:0,9,92	0/0:7,0:7:18:0,18,205	./.:.:.:.:.	1/1:0,6:6:15:170,15,0	0/0:1,0:1:3:0,3,35	0/0:1,0:1:3:0,3,33	0/0:8,0:8:24:0,24,257	0/0:2,0:2:6:0,6,61	0/0:3,0:3:9:0,9,99	./.:.:.:.:.	./.:.:.:.:.	0/0:1,0:1:3:0,3,32	0/0:1,0:1:3:0,3,32	0/0:3,0:3:9:0,9,96	0/0:4,0:4:12:0,12,131	1/1:0,3:3:9:93,9,0	0/0:1,0:1:3:0,3,32	0/0:6,0:6:18:0,18,186	0/0:7,0:7:21:0,21,224	0/0:3,0:3:9:0,9,97	./.:.:.:.:.	0/0:5,0:5:15:0,15,168	./.:.:.:.:.	0/0:1,0:1:3:0,3,32	0/0:10,0:10:30:0,30,316	0/0:3,0:3:9:0,9,104	0/0:7,0:7:21:0,21,217	0/0:1,0:1:3:0,3,35	0/0:6,0:6:18:0,18,183	./.:.:.:.:.	0/0:3,0:3:9:0,9,95	./.:.:.:.:.	0/0:1,0:1:3:0,3,32	0/0:8,0:8:24:0,24,262	0/0:6,0:6:18:0,18,179	1/1:0,11:11:33:341,33,0	0/0:8,0:8:24:0,24,250	0/0:5,0:5:12:0,12,139	0/0:7,0:7:21:0,21,224	1/1:0,1:1:3:32,3,0	./.:.:.:.:.	0/0:3,0:3:9:0,9,98	./.:.:.:.:.	./.:.:.:.:.	0/0:2,0:2:6:0,6,65	./.:.:.:.:.	1/1:0,2:2:6:58,6,0	0/0:1,0:1:3:0,3,32	0/0:2,0:2:6:0,6,62	0/0:2,0:2:6:0,6,65	./.:.:.:.:.	0/0:2,0:2:6:0,6,63	0/0:1,0:1:3:0,3,34	0/0:2,0:2:6:0,6,67	0/0:4,0:4:12:0,12,122	0/0:4,0:4:9:0,9,109	0/0:4,0:4:12:0,12,126	./.:.:.:.:.	0/0:1,0:1:3:0,3,32	./.:.:.:.:.	0/0:1,0:1:3:0,3,32	./.:.:.:.:.	./.:.:.:.:.	0/0:1,0:1:3:0,3,34	0/0:1,0:1:3:0,3,32	1/1:0,2:2:6:64,6,0	1/1:0,1:1:3:30,3,0	./.:.:.:.:.	0/0:2,0:2:6:0,6,63	./.:.:.:.:.	./.:.:.:.:.	0/0:3,0:3:9:0,9,97	0/0:7,0:7:21:0,21,210	./.:.:.:.:.	0/0:1,0:1:3:0,3,30	0/0:3,0:3:9:0,9,97	0/0:5,0:5:15:0,15,156	0/0:2,0:2:6:0,6,65	0/0:1,0:1:3:0,3,35	./.:.:.:.:.	0/0:1,0:1:3:0,3,32	0/0:1,0:1:3:0,3,29	0/0:1,0:1:3:0,3,33	./.:.:.:.:.	0/0:4,0:4:12:0,12,126	0/0:1,0:1:3:0,3,32	./.:.:.:.:.	./.:.:.:.:.	0/0:2,0:2:6:0,6,63	0/0:1,0:1:3:0,3,33	./.:.:.:.:.	./.:.:.:.:.	0/0:2,0:2:6:0,6,67	0/0:1,0:1:3:0,3,33	0/0:1,0:1:3:0,3,30	0/0:1,0:1:3:0,3,33	./.:.:.:.:.	0/0:4,0:4:12:0,12,124	0/0:3,0:3:9:0,9,97	0/0:5,0:5:15:0,15,162	./.:.:.:.:.	./.:.:.:.:.	0/0:2,0:2:6:0,6,64	./.:.:.:.:.	0/0:4,0:4:12:0,12,128	0/0:2,0:2:6:0,6,65	0/0:2,0:2:3:0,3,45	./.:.:.:.:.	0/0:5,0:5:12:0,12,139	0/0:3,0:3:9:0,9,98	1/1:0,2:2:6:65,6,0	./.:.:.:.:.	1/1:0,3:3:9:99,9,0	0/0:2,0:2:6:0,6,65	0/0:5,0:5:15:0,15,162	0/0:2,0:2:6:0,6,63	0/0:6,0:6:15:0,15,170	0/0:1,0:1:3:0,3,31	0/0:2,0:2:6:0,6,62	0/0:2,0:2:6:0,6,61	0/0:3,0:3:9:0,9,91	./.:.:.:.:.	0/0:2,0:2:3:0,3,45	0/0:4,0:4:6:0,6,89	./.:.:.:.:.	0/0:2,0:2:3:0,3,45	./.:.:.:.:.	0/0:2,0:2:3:0,3,45	0/0:19,0:19:57:0,57,664
chr1	29012128	.	G	A	12770.5	.	AC=88;AF=0.331;AN=266;BaseQRankSum=-9.448;DP=1097;Dels=0.00;FS=0.737;HaplotypeScore=0.1155;InbreedingCoeff=0.7801;MLEAC=89;MLEAF=0.335;MQ=59.79;MQ0=0;MQRankSum=0.826;QD=28.01;ReadPosRankSum=-0.332	GT:AD:DP:GQ:PL	1/1:0,58:58:99:1815,174,0	1/1:0,33:33:99:1028,99,0	1/1:0,23:23:66:685,66,0	0/0:35,0:35:99:0,99,1081	0/0:18,0:18:51:0,51,573	1/1:0,16:16:45:471,45,0	0/1:10,16:26:99:396,0,239	0/0:5,0:5:15:0,15,168	0/0:2,0:2:6:0,6,71	1/1:0,21:21:63:635,63,0	0/0:4,0:4:12:0,12,137	0/0:15,0:15:42:0,42,468	0/0:16,0:16:48:0,48,516	0/0:2,0:2:6:0,6,64	0/0:18,0:18:51:0,51,568	0/0:23,0:23:69:0,69,737	0/0:29,0:29:87:0,87,887	1/1:0,3:3:9:93,9,0	1/1:0,14:14:36:402,36,0	1/1:0,6:6:15:165,15,0	1/1:0,5:5:15:156,15,0	0/0:12,0:12:36:0,36,377	1/1:0,24:24:69:703,69,0	0/0:15,0:15:45:0,45,484	0/0:1,0:1:3:0,3,32	0/0:17,0:17:48:0,48,535	0/0:14,0:14:42:0,42,441	0/0:2,0:2:6:0,6,70	0/0:6,0:6:18:0,18,193	0/0:20,0:20:60:0,60,631	0/0:5,0:5:15:0,15,149	0/0:3,0:3:9:0,9,99	0/0:19,0:19:57:0,57,601	0/1:3,1:4:19:19,0,94	0/0:14,0:14:42:0,42,451	0/0:6,0:6:18:0,18,193	1/1:0,21:21:63:627,63,0	0/0:14,0:14:42:0,42,425	0/0:25,0:25:72:0,72,771	0/0:5,0:5:15:0,15,162	0/0:1,0:1:3:0,3,32	0/0:14,0:14:42:0,42,447	1/1:0,9:9:27:276,27,0	0/0:14,0:14:39:0,39,426	1/1:0,21:21:60:627,60,0	1/1:0,25:25:75:769,75,0	1/1:0,16:16:48:495,48,0	0/0:3,0:3:9:0,9,97	0/0:7,0:7:21:0,21,224	0/0:5,0:5:15:0,15,158	./.:.:.:.:.	0/0:3,0:3:9:0,9,95	0/0:1,0:1:3:0,3,31	0/0:1,0:1:3:0,3,33	0/0:4,0:4:12:0,12,130	0/0:4,0:4:12:0,12,124	0/0:8,0:8:21:0,21,231	0/0:8,0:8:24:0,24,251	0/0:2,0:2:6:0,6,59	0/0:2,0:2:6:0,6,66	0/0:3,0:3:9:0,9,92	0/0:3,0:3:9:0,9,95	0/0:12,0:12:30:0,30,344	0/0:7,0:7:21:0,21,227	0/0:4,0:4:12:0,12,130	0/0:3,0:3:9:0,9,99	0/0:3,0:3:9:0,9,96	1/1:0,8:8:24:251,24,0	0/0:5,0:5:12:0,12,142	./.:.:.:.:.	1/1:0,3:3:9:94,9,0	1/1:0,1:1:3:32,3,0	1/1:0,7:7:21:214,21,0	0/0:4,0:4:12:0,12,128	0/0:4,0:4:12:0,12,126	0/0:5,0:5:15:0,15,159	1/1:0,3:3:9:96,9,0	1/1:0,1:1:3:32,3,0	0/0:1,0:1:3:0,3,32	1/1:0,4:4:12:125,12,0	1/1:0,1:1:3:32,3,0	0/0:4,0:4:12:0,12,130	1/1:0,3:3:9:95,9,0	1/1:0,3:3:9:93,9,0	1/1:0,4:4:12:123,12,0	0/0:3,0:3:9:0,9,98	0/0:4,0:4:12:0,12,125	0/0:7,0:7:18:0,18,204	1/1:0,5:5:15:158,15,0	0/0:6,0:6:18:0,18,191	1/1:0,4:4:12:122,12,0	0/0:1,0:1:3:0,3,31	0/0:3,0:3:9:0,9,97	0/0:2,0:2:6:0,6,67	0/0:4,0:4:9:0,9,108	0/0:3,0:3:9:0,9,100	0/0:8,0:8:24:0,24,254	0/0:3,0:3:9:0,9,97	0/0:1,0:1:3:0,3,31	0/0:2,0:2:6:0,6,65	0/0:5,0:5:15:0,15,166	./.:.:.:.:.	0/0:7,0:7:21:0,21,219	1/1:0,13:13:39:410,39,0	1/1:0,4:4:12:126,12,0	1/1:0,10:10:30:312,30,0	1/1:0,7:7:21:227,21,0	0/0:5,0:5:15:0,15,161	0/0:2,0:2:6:0,6,64	1/1:0,1:1:3:31,3,0	1/1:0,6:6:18:189,18,0	0/0:2,0:2:6:0,6,65	1/1:0,3:3:9:96,9,0	0/0:2,0:2:6:0,6,61	0/0:7,0:7:21:0,21,216	0/0:8,0:8:18:0,18,218	0/0:7,0:7:18:0,18,204	1/1:0,5:5:15:154,15,0	0/0:1,0:1:3:0,3,31	1/1:0,3:3:9:92,9,0	0/0:7,0:7:21:0,21,224	0/0:6,0:6:18:0,18,193	1/1:0,9:9:21:244,21,0	1/1:0,9:9:27:275,27,0	1/1:0,3:3:9:92,9,0	1/1:0,6:6:18:185,18,0	1/1:0,3:3:9:92,9,0	1/1:0,2:2:6:66,6,0	0/0:3,0:3:9:0,9,95	./.:.:.:.:.	0/0:2,0:2:3:0,3,45	0/0:2,0:2:3:0,3,45	0/0:6,0:6:12:0,12,139	0/0:2,0:2:6:0,6,64	0/0:4,0:4:6:0,6,89	0/0:4,0:4:6:0,6,76	0/0:32,0:32:96:0,96,1088
chr1	29012594	.	T	C	1674.61	.	AC=15;AF=0.058;AN=258;BaseQRankSum=3.950;DP=896;Dels=0.00;FS=5.271;HaplotypeScore=0.0705;InbreedingCoeff=0.4384;MLEAC=14;MLEAF=0.054;MQ=59.81;MQ0=0;MQRankSum=-0.628;QD=23.92;ReadPosRankSum=-1.040	GT:AD:DP:GQ:PL	0/0:54,0:54:99:0,162,1755	0/0:30,0:30:81:0,81,897	0/0:10,0:10:27:0,27,293	0/0:45,0:45:99:0,135,1382	0/0:8,0:8:24:0,24,249	0/0:12,0:12:30:0,30,337	0/0:13,0:13:33:0,33,367	0/0:2,0:2:6:0,6,63	0/0:6,0:6:18:0,18,190	0/0:13,0:13:39:0,39,398	0/0:5,0:5:15:0,15,158	1/1:0,7:7:21:220,21,0	0/0:10,0:10:30:0,30,309	0/0:1,0:1:3:0,3,32	0/0:12,0:12:36:0,36,372	0/0:19,0:19:57:0,57,581	0/0:9,0:9:24:0,24,263	0/0:6,0:6:18:0,18,189	0/0:7,0:7:15:0,15,185	0/0:6,0:6:12:0,12,148	0/0:2,0:2:6:0,6,59	0/0:10,0:10:27:0,27,288	0/0:9,0:9:24:0,24,247	1/1:0,14:14:33:388,33,0	0/0:4,0:4:12:0,12,122	0/0:13,0:13:39:0,39,401	0/0:20,0:20:54:0,54,588	0/0:4,0:4:12:0,12,129	0/0:1,0:1:3:0,3,29	0/0:11,0:11:27:0,27,307	0/0:2,0:2:6:0,6,66	0/0:5,0:5:15:0,15,158	0/0:9,0:9:24:0,24,261	0/0:4,0:4:12:0,12,132	0/0:8,0:8:24:0,24,252	0/0:4,0:4:12:0,12,128	0/0:25,0:25:69:0,69,748	0/0:3,0:3:9:0,9,92	0/0:12,0:12:33:0,33,353	0/0:2,0:2:6:0,6,65	0/0:2,0:2:6:0,6,64	0/0:13,0:13:36:0,36,376	0/0:13,0:13:39:0,39,410	1/1:0,15:15:45:481,45,0	0/0:17,0:17:39:0,39,452	0/0:28,0:28:57:0,57,711	0/0:13,0:13:30:0,30,363	./.:.:.:.:.	0/0:5,0:5:15:0,15,158	0/0:4,0:4:12:0,12,120	0/0:4,0:4:12:0,12,120	0/0:3,0:3:9:0,9,91	0/0:6,0:6:15:0,15,174	0/0:5,0:5:15:0,15,153	1/1:0,7:7:15:172,15,0	./.:.:.:.:.	0/0:2,0:2:6:0,6,64	0/0:10,0:10:24:0,24,279	./.:.:.:.:.	0/0:3,0:3:9:0,9,94	0/0:2,0:2:6:0,6,63	0/0:2,0:2:6:0,6,62	0/0:6,0:6:18:0,18,187	0/0:4,0:4:9:0,9,106	0/0:5,0:5:15:0,15,159	0/0:5,0:5:15:0,15,157	0/0:8,0:8:18:0,18,216	0/0:10,0:10:21:0,21,261	0/0:6,0:6:12:0,12,149	0/0:2,0:2:6:0,6,63	0/0:4,0:4:12:0,12,125	0/0:2,0:2:6:0,6,62	0/0:2,0:2:6:0,6,62	0/1:4,5:9:94:125,0,94	1/1:0,11:11:27:316,27,0	0/0:4,0:4:12:0,12,124	0/0:6,0:6:18:0,18,187	0/0:1,0:1:3:0,3,31	./.:.:.:.:.	0/0:6,0:6:15:0,15,176	0/0:4,0:4:6:0,6,89	0/0:1,0:1:3:0,3,33	0/0:2,0:2:6:0,6,68	0/0:2,0:2:6:0,6,62	0/0:2,0:2:6:0,6,59	0/0:6,0:6:18:0,18,195	0/0:5,0:5:15:0,15,153	0/0:3,0:3:9:0,9,89	0/0:8,0:8:24:0,24,228	0/0:2,0:2:6:0,6,65	0/0:2,0:2:3:0,3,45	0/0:5,0:5:9:0,9,119	0/0:3,0:3:9:0,9,97	./.:.:.:.:.	./.:.:.:.:.	0/0:2,0:2:6:0,6,62	0/0:3,0:3:9:0,9,93	0/0:4,0:4:12:0,12,122	0/0:2,0:2:6:0,6,61	0/0:1,0:1:3:0,3,31	0/0:2,0:2:6:0,6,62	0/0:1,0:1:3:0,3,31	0/0:2,0:2:6:0,6,65	0/0:1,0:1:3:0,3,31	0/0:5,0:5:12:0,12,140	0/0:3,0:3:9:0,9,93	0/0:2,0:2:6:0,6,64	0/0:3,0:3:9:0,9,92	0/0:3,0:3:9:0,9,92	0/0:3,0:3:9:0,9,88	0/0:7,0:7:21:0,21,215	0/0:3,0:3:9:0,9,95	0/0:2,0:2:6:0,6,63	0/0:9,0:9:27:0,27,276	0/0:5,0:5:15:0,15,156	0/0:6,0:6:18:0,18,181	0/0:4,0:4:12:0,12,122	0/0:6,0:6:18:0,18,189	1/1:0,6:6:15:169,15,0	0/0:5,0:5:15:0,15,160	1/1:0,1:1:3:33,3,0	0/0:8,0:8:24:0,24,254	0/0:5,0:5:15:0,15,159	0/0:2,0:2:6:0,6,62	0/0:5,0:5:15:0,15,153	0/0:4,0:4:12:0,12,128	0/0:2,0:2:6:0,6,63	0/0:4,0:4:12:0,12,129	0/0:7,0:7:21:0,21,221	0/0:2,0:2:3:0,3,45	0/0:2,0:2:3:0,3,45	./.:.:.:.:.	./.:.:.:.:.	0/0:2,0:2:3:0,3,45	0/0:2,0:2:3:0,3,45	0/0:4,0:4:6:0,6,89	0/0:29,0:29:87:0,87,986
chr1	29013769	.	A	G	9926.27	.	AC=90;AF=0.341;AN=264;BaseQRankSum=4.112;DP=872;Dels=0.00;FS=6.733;HaplotypeScore=0.0674;InbreedingCoeff=0.7032;MLEAC=92;MLEAF=0.348;MQ=59.80;MQ0=0;MQRankSum=0.623;QD=27.88;ReadPosRankSum=0.281	GT:AD:DP:GQ:PL	1/1:0,60:60:99:1950,180,0	1/1:0,25:25:75:797,75,0	1/1:0,15:15:42:461,42,0	0/0:36,0:36:99:0,108,1100	0/0:19,0:19:57:0,57,586	1/1:0,11:11:30:312,30,0	0/1:8,3:11:57:57,0,207	0/0:1,0:1:3:0,3,32	0/0:2,0:2:6:0,6,69	1/1:0,13:13:39:394,39,0	0/0:1,0:1:3:0,3,33	0/0:20,0:20:57:0,57,605	0/0:13,0:13:39:0,39,399	0/1:2,1:3:23:23,0,52	0/0:24,0:24:72:0,72,747	0/0:14,0:14:39:0,39,418	0/0:11,0:11:33:0,33,336	1/1:0,3:3:9:98,9,0	1/1:0,5:5:15:153,15,0	1/1:0,4:4:12:124,12,0	1/1:0,2:2:6:67,6,0	0/0:8,0:8:24:0,24,247	1/1:0,13:13:36:395,36,0	0/0:16,0:16:48:0,48,502	0/0:1,0:1:3:0,3,33	0/0:23,0:23:69:0,69,704	0/0:20,0:20:60:0,60,606	0/0:1,0:1:3:0,3,32	0/0:4,0:4:12:0,12,135	0/0:16,0:16:42:0,42,455	0/0:2,0:2:6:0,6,65	0/0:4,0:4:12:0,12,127	0/0:18,0:18:51:0,51,540	0/1:1,1:2:26:27,0,26	1/1:0,15:15:42:454,42,0	0/0:2,0:2:6:0,6,63	1/1:0,7:7:21:222,21,0	0/0:10,0:10:21:0,21,263	0/0:11,0:11:33:0,33,347	0/0:1,0:1:3:0,3,33	0/0:1,0:1:3:0,3,33	0/0:9,0:9:27:0,27,275	1/1:0,13:13:36:387,36,0	0/0:13,0:13:39:0,39,411	1/1:0,16:16:48:505,48,0	1/1:0,19:19:51:557,51,0	1/1:0,11:11:27:314,27,0	0/0:4,0:4:12:0,12,129	0/0:3,0:3:9:0,9,89	0/0:2,0:2:6:0,6,63	0/0:1,0:1:3:0,3,29	0/0:1,0:1:3:0,3,32	0/0:7,0:7:21:0,21,211	0/0:1,0:1:3:0,3,31	0/0:6,0:6:18:0,18,185	0/0:4,0:4:12:0,12,123	0/0:4,0:4:12:0,12,124	0/0:3,0:3:9:0,9,95	0/0:1,0:1:3:0,3,32	0/0:6,0:6:18:0,18,179	0/0:2,0:2:6:0,6,59	0/0:5,0:5:15:0,15,158	0/0:5,0:5:15:0,15,148	0/0:4,0:4:12:0,12,124	0/0:5,0:5:15:0,15,162	./.:.:.:.:.	0/0:7,0:7:21:0,21,218	1/1:0,5:5:15:162,15,0	0/0:3,0:3:9:0,9,98	1/1:0,1:1:3:30,3,0	1/1:0,4:4:12:126,12,0	1/1:0,4:4:12:128,12,0	1/1:0,4:4:12:122,12,0	0/0:5,0:5:15:0,15,148	0/0:7,0:7:18:0,18,192	0/0:3,0:3:9:0,9,89	1/1:0,1:1:3:34,3,0	1/1:0,3:3:6:78,6,0	0/0:2,0:2:6:0,6,57	1/1:0,5:5:15:152,15,0	1/1:0,4:4:12:124,12,0	0/0:3,0:3:9:0,9,89	1/1:0,4:4:12:128,12,0	1/1:0,4:4:12:122,12,0	1/1:0,3:3:9:92,9,0	0/1:3,1:4:19:19,0,84	0/0:6,0:6:18:0,18,189	0/0:4,0:4:12:0,12,129	1/1:0,4:4:12:130,12,0	0/0:5,0:5:15:0,15,152	1/1:0,2:2:6:63,6,0	0/0:2,0:2:6:0,6,63	0/0:5,0:5:15:0,15,157	0/0:4,0:4:12:0,12,122	0/0:2,0:2:6:0,6,59	0/0:3,0:3:9:0,9,92	0/0:5,0:5:15:0,15,149	0/0:3,0:3:9:0,9,92	0/0:2,0:2:6:0,6,63	0/0:1,0:1:3:0,3,32	0/0:4,0:4:12:0,12,130	0/0:1,0:1:3:0,3,33	0/0:2,0:2:6:0,6,60	1/1:0,5:5:15:158,15,0	./.:.:.:.:.	1/1:0,4:4:12:127,12,0	1/1:0,2:2:6:68,6,0	0/0:6,0:6:18:0,18,180	0/0:1,0:1:3:0,3,32	1/1:0,3:3:9:92,9,0	1/1:0,3:3:9:95,9,0	0/0:1,0:1:3:0,3,32	1/1:0,8:8:24:255,24,0	0/0:7,0:7:21:0,21,207	0/0:7,0:7:18:0,18,204	0/0:7,0:7:21:0,21,217	0/0:2,0:2:6:0,6,59	./.:.:.:.:.	0/0:2,0:2:6:0,6,62	1/1:0,1:1:3:34,3,0	0/0:2,0:2:6:0,6,57	0/0:2,0:2:6:0,6,61	1/1:0,13:13:36:402,36,0	1/1:0,2:2:6:63,6,0	1/1:0,3:3:6:78,6,0	1/1:0,4:4:12:128,12,0	1/1:0,5:5:15:153,15,0	1/1:0,3:3:9:90,9,0	0/0:2,0:2:6:0,6,63	./.:.:.:.:.	0/0:2,0:2:3:0,3,45	./.:.:.:.:.	0/0:2,0:2:3:0,3,45	0/0:7,0:7:15:0,15,180	0/0:2,0:2:3:0,3,45	0/0:2,0:2:3:0,3,45	0/0:18,0:18:54:0,54,594
chr1	29027532	.	A	G	346.26	.	AC=26;AF=0.159;AN=164;BaseQRankSum=-5.385;DP=405;Dels=0.00;FS=22.688;HaplotypeScore=0.0218;InbreedingCoeff=0.4570;MLEAC=18;MLEAF=0.110;MQ=58.14;MQ0=0;MQRankSum=2.460;QD=16.49;ReadPosRankSum=-7.225	GT:AD:DP:GQ:PL	0/0:29,0:29:84:0,84,898	0/0:13,0:13:36:0,36,386	0/0:7,0:7:18:0,18,205	1/1:0,3:3:9:89,9,0	0/0:17,0:17:51:0,51,530	0/0:8,0:8:21:0,21,230	1/1:0,1:1:3:30,3,0	./.:.:.:.:.	1/1:0,1:1:3:31,3,0	0/0:8,0:8:21:0,21,222	./.:.:.:.:.	0/0:16,0:16:48:0,48,488	0/0:9,0:9:21:0,21,245	./.:.:.:.:.	0/0:11,0:11:33:0,33,344	1/1:0,1:1:3:30,3,0	0/0:6,0:6:15:0,15,172	./.:.:.:.:.	0/0:2,0:2:6:0,6,60	./.:.:.:.:.	./.:.:.:.:.	0/0:7,0:7:21:0,21,211	1/1:0,2:2:6:59,6,0	0/0:16,0:16:48:0,48,489	./.:.:.:.:.	0/0:4,0:4:12:0,12,129	./.:.:.:.:.	0/0:4,0:4:12:0,12,123	0/0:2,0:2:6:0,6,64	0/0:8,0:8:24:0,24,248	./.:.:.:.:.	0/0:1,0:1:3:0,3,36	0/1:1,1:2:24:24,0,26	./.:.:.:.:.	0/0:13,0:13:39:0,39,399	0/0:1,0:1:3:0,3,32	0/0:14,0:14:42:0,42,429	./.:.:.:.:.	./.:.:.:.:.	./.:.:.:.:.	1/1:0,1:1:3:30,3,0	1/1:0,3:3:9:89,9,0	0/0:10,0:10:30:0,30,312	0/0:8,0:8:21:0,21,230	0/0:10,0:10:27:0,27,298	0/0:8,0:8:24:0,24,244	0/0:3,0:3:9:0,9,95	0/0:2,0:2:6:0,6,60	./.:.:.:.:.	1/1:0,1:1:3:30,3,0	./.:.:.:.:.	1/1:0,1:1:3:30,3,0	./.:.:.:.:.	./.:.:.:.:.	./.:.:.:.:.	0/0:1,0:1:3:0,3,31	0/0:2,0:2:6:0,6,66	0/0:3,0:3:9:0,9,92	./.:.:.:.:.	./.:.:.:.:.	0/0:1,0:1:3:0,3,34	0/0:1,0:1:3:0,3,32	0/0:6,0:6:18:0,18,182	0/0:3,0:3:9:0,9,93	./.:.:.:.:.	0/0:2,0:2:6:0,6,66	1/1:0,1:1:3:30,3,0	0/0:6,0:6:15:0,15,170	0/0:7,0:7:21:0,21,216	./.:.:.:.:.	./.:.:.:.:.	0/0:2,0:2:6:0,6,61	./.:.:.:.:.	0/1:1,1:2:24:24,0,26	./.:.:.:.:.	./.:.:.:.:.	0/0:1,0:1:3:0,3,34	0/0:2,0:2:6:0,6,60	0/0:2,0:2:6:0,6,61	0/0:6,0:6:18:0,18,184	./.:.:.:.:.	./.:.:.:.:.	0/0:8,0:8:24:0,24,248	0/0:3,0:3:6:0,6,74	0/0:3,0:3:9:0,9,91	./.:.:.:.:.	./.:.:.:.:.	./.:.:.:.:.	./.:.:.:.:.	0/0:4,0:4:12:0,12,128	./.:.:.:.:.	0/0:3,0:3:9:0,9,97	./.:.:.:.:.	0/0:1,0:1:3:0,3,30	./.:.:.:.:.	0/0:2,0:2:6:0,6,63	./.:.:.:.:.	0/0:1,0:1:3:0,3,32	./.:.:.:.:.	0/0:4,0:4:12:0,12,129	0/0:2,0:2:6:0,6,63	./.:.:.:.:.	0/0:2,0:2:6:0,6,62	./.:.:.:.:.	./.:.:.:.:.	./.:.:.:.:.	0/0:4,0:4:12:0,12,123	1/1:0,1:1:3:30,3,0	./.:.:.:.:.	./.:.:.:.:.	./.:.:.:.:.	./.:.:.:.:.	1/1:0,1:1:3:30,3,0	./.:.:.:.:.	./.:.:.:.:.	0/0:1,0:1:3:0,3,32	0/0:3,0:3:9:0,9,89	0/0:2,0:2:3:0,3,45	0/0:1,0:1:3:0,3,31	0/0:5,0:5:15:0,15,155	./.:.:.:.:.	0/0:5,0:5:15:0,15,159	0/0:4,0:4:12:0,12,125	0/0:3,0:3:9:0,9,96	0/0:4,0:4:12:0,12,128	./.:.:.:.:.	0/0:4,0:4:12:0,12,125	0/0:2,0:2:6:0,6,63	0/0:5,0:5:15:0,15,160	./.:.:.:.:.	./.:.:.:.:.	0/0:2,0:2:3:0,3,45	./.:.:.:.:.	./.:.:.:.:.	./.:.:.:.:.	./.:.:.:.:.	0/0:21,0:21:63:0,63,709
chr1	29027614	.	A	G	5884.42	.	AC=107;AF=0.439;AN=244;BaseQRankSum=6.276;DP=689;Dels=0.00;FS=30.029;HaplotypeScore=0.0662;InbreedingCoeff=0.6672;MLEAC=98;MLEAF=0.402;MQ=59.42;MQ0=0;MQRankSum=0.446;QD=26.04;ReadPosRankSum=0.859	GT:AD:DP:GQ:PL	0/0:43,0:43:99:0,129,1350	0/0:15,0:15:42:0,42,446	0/0:10,0:10:24:0,24,281	1/1:0,14:14:42:443,42,0	0/0:13,0:13:33:0,33,369	0/0:8,0:8:24:0,24,241	1/1:0,14:14:42:445,42,0	0/0:2,0:2:6:0,6,63	1/1:0,1:1:3:30,3,0	0/0:14,0:14:36:0,36,397	1/1:0,1:1:3:31,3,0	0/0:10,0:10:30:0,30,313	0/0:12,0:12:36:0,36,359	./.:.:.:.:.	0/0:19,0:19:57:0,57,575	1/1:0,9:9:24:265,24,0	0/0:11,0:11:30:0,30,322	0/0:1,0:1:3:0,3,32	0/0:5,0:5:15:0,15,152	1/1:0,1:1:3:32,3,0	./.:.:.:.:.	0/0:9,0:9:24:0,24,254	1/1:0,7:7:21:228,21,0	0/0:12,0:12:33:0,33,356	0/0:1,0:1:3:0,3,32	0/0:11,0:11:30:0,30,315	1/1:0,15:15:39:447,39,0	0/0:5,0:5:15:0,15,159	0/0:2,0:2:6:0,6,62	0/0:6,0:6:18:0,18,187	1/1:0,2:2:6:67,6,0	0/1:1,1:2:26:27,0,26	1/1:0,6:6:18:192,18,0	./.:.:.:.:.	0/0:10,0:10:30:0,30,306	0/0:1,0:1:3:0,3,33	0/0:14,0:14:39:0,39,418	0/1:2,2:4:45:50,0,45	1/1:0,9:9:27:288,27,0	1/1:0,2:2:6:66,6,0	1/1:0,1:1:3:34,3,0	1/1:0,10:10:27:305,27,0	0/0:12,0:12:30:0,30,336	0/0:14,0:14:39:0,39,418	0/0:9,0:9:27:0,27,276	0/0:12,0:12:36:0,36,350	0/0:14,0:14:42:0,42,423	0/1:1,1:2:24:24,0,24	1/1:0,1:1:3:31,3,0	1/1:0,7:7:15:186,15,0	./.:.:.:.:.	1/1:0,4:4:9:110,9,0	1/1:0,4:4:12:128,12,0	1/1:0,1:1:3:31,3,0	1/1:0,2:2:6:67,6,0	./.:.:.:.:.	0/0:3,0:3:9:0,9,95	0/0:4,0:4:9:0,9,106	1/1:0,1:1:3:32,3,0	0/0:1,0:1:3:0,3,32	0/0:3,0:3:6:0,6,74	0/0:1,0:1:3:0,3,32	0/0:5,0:5:12:0,12,138	0/0:7,0:7:21:0,21,209	1/1:0,5:5:12:140,12,0	0/0:3,0:3:9:0,9,92	1/1:0,3:3:9:96,9,0	0/0:3,0:3:9:0,9,93	0/0:6,0:6:18:0,18,184	0/0:1,0:1:3:0,3,30	./.:.:.:.:.	0/0:2,0:2:6:0,6,61	1/1:0,4:4:9:109,9,0	1/1:0,2:2:6:63,6,0	./.:.:.:.:.	1/1:0,1:1:3:31,3,0	0/0:1,0:1:3:0,3,32	./.:.:.:.:.	./.:.:.:.:.	0/0:7,0:7:15:0,15,183	1/1:0,1:1:3:32,3,0	1/1:0,1:1:3:31,3,0	0/0:3,0:3:9:0,9,95	0/0:5,0:5:12:0,12,137	./.:.:.:.:.	1/1:0,1:1:3:33,3,0	1/1:0,3:3:9:97,9,0	1/1:0,6:6:18:180,18,0	1/1:0,4:4:12:124,12,0	0/0:3,0:3:9:0,9,97	1/1:0,3:3:9:98,9,0	0/0:8,0:8:24:0,24,247	0/1:4,2:6:44:44,0,102	0/0:2,0:2:6:0,6,60	0/0:1,0:1:3:0,3,32	0/1:1,1:2:26:26,0,26	./.:.:.:.:.	0/0:2,0:2:6:0,6,61	1/1:0,2:2:6:62,6,0	./.:.:.:.:.	0/0:3,0:3:9:0,9,92	0/0:1,0:1:3:0,3,32	0/0:4,0:4:12:0,12,118	1/1:0,2:2:6:65,6,0	1/1:0,1:1:3:32,3,0	1/1:0,8:8:21:234,21,0	0/0:4,0:4:12:0,12,130	1/1:0,6:6:18:192,18,0	1/1:0,2:2:3:32,3,0	1/1:0,3:3:9:93,9,0	1/1:0,8:8:21:231,21,0	1/1:0,1:1:3:32,3,0	1/1:0,6:6:15:169,15,0	1/1:0,4:4:12:128,12,0	1/1:0,5:5:12:140,12,0	0/0:5,0:5:15:0,15,151	0/0:3,0:3:9:0,9,90	0/0:2,0:2:3:0,3,45	0/0:4,0:4:12:0,12,122	0/0:3,0:3:6:0,6,77	1/1:0,3:3:9:90,9,0	0/0:7,0:7:15:0,15,182	0/0:8,0:8:24:0,24,250	0/0:7,0:7:21:0,21,213	./.:.:.:.:.	1/1:0,1:1:3:33,3,0	0/0:9,0:9:27:0,27,284	0/0:3,0:3:9:0,9,92	0/0:5,0:5:15:0,15,155	./.:.:.:.:.	1/1:0,4:4:6:89,6,0	0/0:4,0:4:9:0,9,107	1/1:0,2:2:3:45,3,0	1/1:0,2:2:3:45,3,0	1/1:0,4:4:6:89,6,0	./.:.:.:.:.	0/0:24,0:24:72:0,72,809
chr1	29027627	.	C	G	6187.88	.	AC=105;AF=0.410;AN=256;BaseQRankSum=3.142;DP=753;Dels=0.00;FS=7.532;HaplotypeScore=0.0392;InbreedingCoeff=0.6431;MLEAC=99;MLEAF=0.387;MQ=59.41;MQ0=0;MQRankSum=1.379;QD=26.11;ReadPosRankSum=0.749	GT:AD:DP:GQ:PL	0/0:51,0:51:99:0,153,1657	0/0:17,0:17:48:0,48,527	0/0:10,0:10:24:0,24,283	1/1:0,17:17:48:531,48,0	0/0:14,0:14:42:0,42,445	0/0:8,0:8:24:0,24,245	1/1:0,12:12:36:389,36,0	0/0:2,0:2:6:0,6,64	1/1:0,1:1:3:32,3,0	0/0:15,0:15:39:0,39,441	1/1:0,1:1:3:32,3,0	0/0:11,0:11:33:0,33,354	0/0:11,0:11:33:0,33,347	./.:.:.:.:.	0/0:19,0:19:57:0,57,599	1/1:0,10:10:27:301,27,0	0/0:14,0:14:39:0,39,425	0/0:1,0:1:3:0,3,32	0/0:6,0:6:18:0,18,190	1/1:0,1:1:3:32,3,0	./.:.:.:.:.	0/0:12,0:12:27:0,27,322	1/1:0,7:7:21:224,21,0	0/0:14,0:14:39:0,39,424	0/1:1,1:2:27:29,0,27	0/0:15,0:15:36:0,36,417	1/1:0,15:15:39:440,39,0	0/0:5,0:5:15:0,15,164	0/0:2,0:2:6:0,6,66	0/0:6,0:6:18:0,18,193	1/1:0,1:1:3:32,3,0	0/1:1,1:2:18:18,0,27	1/1:0,8:8:24:253,24,0	0/0:1,0:1:3:0,3,31	0/0:10,0:10:30:0,30,314	0/0:2,0:2:6:0,6,69	0/0:15,0:15:42:0,42,451	0/1:2,4:6:44:106,0,44	1/1:0,12:12:36:388,36,0	./.:.:.:.:.	1/1:0,1:1:3:34,3,0	1/1:0,7:7:18:205,18,0	0/0:14,0:14:36:0,36,405	0/0:14,0:14:39:0,39,431	0/0:10,0:10:30:0,30,315	0/0:16,0:16:48:0,48,495	0/0:15,0:15:45:0,45,459	0/1:1,1:2:26:27,0,26	1/1:0,1:1:3:33,3,0	1/1:0,6:6:12:153,12,0	./.:.:.:.:.	1/1:0,4:4:9:108,9,0	1/1:0,5:5:15:162,15,0	1/1:0,1:1:3:32,3,0	1/1:0,3:3:9:92,9,0	0/0:1,0:1:3:0,3,34	0/0:3,0:3:9:0,9,95	0/0:4,0:4:9:0,9,108	1/1:0,2:2:6:61,6,0	0/0:3,0:3:9:0,9,97	0/0:3,0:3:6:0,6,75	0/0:1,0:1:3:0,3,31	0/0:6,0:6:15:0,15,175	0/0:8,0:8:24:0,24,252	1/1:0,6:6:18:193,18,0	0/0:4,0:4:12:0,12,122	1/1:0,2:2:6:64,6,0	0/0:4,0:4:12:0,12,130	0/0:5,0:5:15:0,15,153	0/0:2,0:2:6:0,6,59	./.:.:.:.:.	0/0:2,0:2:6:0,6,61	1/1:0,4:4:9:112,9,0	0/1:1,2:3:21:54,0,21	0/0:1,0:1:3:0,3,33	1/1:0,1:1:3:30,3,0	0/0:3,0:3:9:0,9,95	./.:.:.:.:.	0/0:1,0:1:3:0,3,30	0/0:7,0:7:15:0,15,185	1/1:0,1:1:3:30,3,0	1/1:0,1:1:3:31,3,0	0/0:3,0:3:9:0,9,97	0/0:6,0:6:15:0,15,175	0/0:1,0:1:3:0,3,32	1/1:0,2:2:6:69,6,0	1/1:0,3:3:9:97,9,0	1/1:0,3:3:9:99,9,0	1/1:0,5:5:15:158,15,0	0/0:3,0:3:9:0,9,97	1/1:0,3:3:9:94,9,0	0/0:8,0:8:24:0,24,248	0/1:5,2:7:42:42,0,133	0/0:4,0:4:12:0,12,118	0/0:1,0:1:3:0,3,30	0/1:1,1:2:26:26,0,27	./.:.:.:.:.	0/0:2,0:2:6:0,6,63	1/1:0,2:2:6:65,6,0	0/0:1,0:1:3:0,3,33	0/0:1,0:1:3:0,3,34	0/0:1,0:1:3:0,3,30	0/0:5,0:5:15:0,15,162	1/1:0,1:1:3:32,3,0	1/1:0,1:1:3:32,3,0	1/1:0,8:8:21:236,21,0	0/0:4,0:4:12:0,12,132	1/1:0,5:5:15:156,15,0	1/1:0,2:2:6:66,6,0	1/1:0,4:4:12:131,12,0	1/1:0,6:6:18:192,18,0	1/1:0,2:2:6:66,6,0	1/1:0,6:6:15:175,15,0	1/1:0,4:4:12:130,12,0	1/1:0,5:5:12:142,12,0	0/0:5,0:5:15:0,15,158	0/0:2,0:2:6:0,6,64	0/0:2,0:2:3:0,3,45	0/0:4,0:4:12:0,12,124	0/0:3,0:3:6:0,6,76	1/1:0,5:5:15:162,15,0	0/0:8,0:8:18:0,18,212	0/0:8,0:8:24:0,24,254	0/0:8,0:8:24:0,24,250	0/0:1,0:1:3:0,3,32	1/1:0,4:4:12:122,12,0	0/0:9,0:9:27:0,27,280	0/0:3,0:3:9:0,9,93	0/0:4,0:4:12:0,12,122	./.:.:.:.:.	1/1:0,4:4:6:89,6,0	0/0:4,0:4:9:0,9,109	1/1:0,2:2:3:45,3,0	1/1:0,2:2:3:45,3,0	1/1:0,4:4:6:89,6,0	./.:.:.:.:.	0/0:26,0:26:78:0,78,878
chr1	29027741	.	A	G	9152.71	.	AC=110;AF=0.430;AN=256;BaseQRankSum=5.725;DP=975;Dels=0.00;FS=0.000;HaplotypeScore=0.0770;InbreedingCoeff=0.7185;MLEAC=108;MLEAF=0.422;MQ=59.27;MQ0=0;MQRankSum=-0.568;QD=26.23;ReadPosRankSum=0.428	GT:AD:DP:GQ:PL	0/0:70,0:70:99:0,211,2209	0/0:25,0:25:75:0,75,751	0/0:15,0:15:39:0,39,433	1/1:0,46:46:99:1385,126,0	0/0:17,0:17:48:0,48,498	0/0:11,0:11:30:0,30,317	1/1:0,18:18:51:542,51,0	0/0:1,0:1:3:0,3,31	1/1:0,4:4:12:122,12,0	0/0:25,0:25:75:0,75,762	1/1:0,2:2:6:70,6,0	0/0:20,0:20:57:0,57,605	0/0:14,0:14:42:0,42,433	./.:.:.:.:.	0/0:16,0:16:39:0,39,446	1/1:0,12:12:36:377,36,0	0/0:14,0:14:39:0,39,411	1/1:0,1:1:3:30,3,0	0/0:3,0:3:6:0,6,74	1/1:0,6:6:12:150,12,0	1/1:0,1:1:3:34,3,0	0/0:16,0:16:45:0,45,469	1/1:0,13:13:33:376,33,0	0/0:23,0:23:69:0,69,719	1/1:0,1:1:3:32,3,0	0/0:23,0:23:63:0,63,673	1/1:0,16:16:48:498,48,0	0/0:5,0:5:15:0,15,171	0/0:1,0:1:3:0,3,33	0/0:17,0:17:51:0,51,524	1/1:0,3:3:9:99,9,0	0/1:1,1:2:24:24,0,26	1/1:0,20:20:48:546,48,0	0/0:1,0:1:3:0,3,33	0/0:19,0:19:48:0,48,537	0/0:2,0:2:6:0,6,63	0/0:16,0:16:48:0,48,489	0/1:9,3:12:66:66,0,225	1/1:0,9:9:27:288,27,0	./.:.:.:.:.	1/1:0,5:5:15:160,15,0	1/1:0,11:11:27:310,27,0	0/0:15,0:15:45:0,45,461	0/0:17,0:17:51:0,51,517	0/0:11,0:11:30:0,30,314	0/0:25,0:25:75:0,75,765	0/0:6,0:6:18:0,18,184	0/1:2,1:3:14:14,0,56	1/1:0,3:3:6:76,6,0	1/1:0,5:5:12:142,12,0	./.:.:.:.:.	1/1:0,3:3:9:93,9,0	1/1:0,7:7:21:211,21,0	1/1:0,3:3:9:96,9,0	1/1:0,6:6:18:189,18,0	0/0:1,0:1:3:0,3,31	0/0:3,0:3:9:0,9,92	0/0:9,0:9:27:0,27,279	1/1:0,3:3:9:90,9,0	0/0:2,0:2:6:0,6,63	0/0:5,0:5:9:0,9,120	0/0:3,0:3:9:0,9,91	0/0:13,0:13:36:0,36,380	0/0:6,0:6:18:0,18,184	1/1:0,5:5:12:140,12,0	0/0:2,0:2:6:0,6,61	1/1:0,5:5:12:142,12,0	0/0:3,0:3:9:0,9,97	0/0:5,0:5:15:0,15,152	0/0:1,0:1:3:0,3,30	1/1:0,2:2:6:62,6,0	0/0:2,0:2:3:0,3,45	1/1:0,3:3:9:98,9,0	0/1:1,1:2:22:26,0,22	0/0:5,0:5:12:0,12,136	1/1:0,1:1:3:32,3,0	0/0:4,0:4:12:0,12,123	0/0:4,0:4:12:0,12,124	./.:.:.:.:.	0/0:3,0:3:6:0,6,76	1/1:0,3:3:9:98,9,0	1/1:0,1:1:3:30,3,0	0/0:7,0:7:21:0,21,222	0/0:4,0:4:12:0,12,126	0/0:4,0:4:12:0,12,130	1/1:0,5:5:15:167,15,0	1/1:0,1:1:3:32,3,0	0/1:1,2:3:23:58,0,23	1/1:0,4:4:12:124,12,0	0/0:1,0:1:3:0,3,33	1/1:0,3:3:6:76,6,0	0/0:2,0:2:6:0,6,59	0/1:2,1:3:23:23,0,52	./.:.:.:.:.	0/0:3,0:3:9:0,9,95	0/0:4,0:4:12:0,12,126	1/1:0,7:7:18:198,18,0	0/0:2,0:2:6:0,6,61	1/1:0,4:4:12:128,12,0	0/0:3,0:3:9:0,9,94	0/0:3,0:3:9:0,9,96	./.:.:.:.:.	0/0:3,0:3:6:0,6,75	./.:.:.:.:.	1/1:0,5:5:12:143,12,0	1/1:0,4:4:12:125,12,0	0/0:4,0:4:12:0,12,118	1/1:0,10:10:24:278,24,0	1/1:0,7:7:21:218,21,0	1/1:0,3:3:9:91,9,0	1/1:0,10:10:24:281,24,0	1/1:0,7:7:21:220,21,0	1/1:0,4:4:9:109,9,0	1/1:0,3:3:9:94,9,0	1/1:0,6:6:15:155,15,0	0/0:4,0:4:12:0,12,124	0/0:5,0:5:15:0,15,156	0/0:2,0:2:6:0,6,63	0/0:4,0:4:12:0,12,121	0/0:7,0:7:21:0,21,217	1/1:0,1:1:3:31,3,0	0/0:7,0:7:21:0,21,214	0/0:3,0:3:9:0,9,92	0/0:4,0:4:12:0,12,124	0/0:4,0:4:12:0,12,122	1/1:0,6:6:18:185,18,0	0/0:5,0:5:15:0,15,157	0/0:6,0:6:18:0,18,184	0/0:2,0:2:6:0,6,60	1/1:1,5:6:12:138,12,0	./.:.:.:.:.	0/0:1,0:1:3:0,3,31	1/1:0,4:4:9:107,9,0	1/1:0,3:3:9:94,9,0	./.:.:.:.:.	1/1:0,3:3:6:75,6,0	0/0:31,0:31:93:0,93,1065
chr1	29027926	.	A	C	11808.8	.	AC=118;AF=0.440;AN=268;BaseQRankSum=4.353;DP=1002;Dels=0.00;FS=14.331;HaplotypeScore=0.0952;InbreedingCoeff=0.6998;MLEAC=115;MLEAF=0.429;MQ=59.18;MQ0=0;MQRankSum=0.319;QD=27.46;ReadPosRankSum=2.750	GT:AD:DP:GQ:PL	0/0:52,0:52:99:0,156,1641	0/0:29,0:29:84:0,84,886	0/0:10,0:10:27:0,27,292	1/1:0,55:55:99:1759,165,0	0/0:17,0:17:51:0,51,520	0/0:8,0:8:21:0,21,226	1/1:0,26:26:78:839,78,0	0/0:1,0:1:3:0,3,31	1/1:0,2:2:6:65,6,0	0/0:12,0:12:33:0,33,351	1/1:0,1:1:3:32,3,0	0/0:17,0:17:51:0,51,530	0/0:14,0:14:42:0,42,436	1/1:0,1:1:3:32,3,0	0/0:19,0:19:57:0,57,593	1/1:0,14:14:36:420,36,0	0/0:18,0:18:54:0,54,560	0/1:2,2:4:48:55,0,48	0/0:3,0:3:9:0,9,89	1/1:0,2:2:3:45,3,0	1/1:0,5:5:15:155,15,0	0/0:7,0:7:21:0,21,219	1/1:0,20:20:51:586,51,0	0/0:20,0:20:60:0,60,612	1/1:0,2:2:6:68,6,0	0/0:16,0:16:45:0,45,487	1/1:0,21:21:63:678,63,0	0/0:3,0:3:9:0,9,91	0/1:1,1:2:27:28,0,27	0/0:11,0:11:30:0,30,323	1/1:0,2:2:6:64,6,0	0/1:1,2:3:21:51,0,21	1/1:0,15:15:39:439,39,0	0/0:1,0:1:3:0,3,27	0/0:15,0:15:45:0,45,457	0/0:2,0:2:6:0,6,65	0/0:16,0:16:45:0,45,457	0/1:8,5:13:99:101,0,194	1/1:0,19:19:57:621,57,0	1/1:0,6:6:18:195,18,0	1/1:0,7:7:21:234,21,0	1/1:0,19:19:57:615,57,0	0/0:14,0:14:36:0,36,395	0/0:11,0:11:33:0,33,351	0/0:23,0:23:69:0,69,704	0/0:14,0:14:39:0,39,418	0/0:15,0:15:42:0,42,455	0/1:5,1:6:15:15,0,139	1/1:0,2:2:6:66,6,0	1/1:0,4:4:12:134,12,0	1/1:0,2:2:6:65,6,0	1/1:0,4:4:12:137,12,0	1/1:0,2:2:6:69,6,0	1/1:0,2:2:6:69,6,0	1/1:0,7:7:21:228,21,0	0/0:4,0:4:12:0,12,120	0/0:10,0:10:30:0,30,307	0/0:7,0:7:21:0,21,228	1/1:0,3:3:9:100,9,0	0/0:5,0:5:15:0,15,154	0/0:1,0:1:3:0,3,30	0/0:5,0:5:15:0,15,158	0/0:7,0:7:21:0,21,227	0/0:5,0:5:15:0,15,154	1/1:0,8:8:18:220,18,0	0/0:2,0:2:6:0,6,61	1/1:0,3:3:9:100,9,0	0/0:5,0:5:15:0,15,156	0/0:2,0:2:6:0,6,67	0/0:5,0:5:15:0,15,146	1/1:0,1:1:3:34,3,0	0/0:1,0:1:3:0,3,33	1/1:0,3:3:9:97,9,0	0/1:6,3:9:68:68,0,158	0/0:3,0:3:9:0,9,94	1/1:0,3:3:9:100,9,0	0/0:3,0:3:9:0,9,98	0/0:3,0:3:9:0,9,97	0/0:1,0:1:3:0,3,33	0/0:2,0:2:6:0,6,61	1/1:0,2:2:6:65,6,0	1/1:0,5:5:15:156,15,0	0/0:1,0:1:3:0,3,31	0/0:7,0:7:21:0,21,223	0/0:3,0:3:9:0,9,92	1/1:0,7:7:21:224,21,0	1/1:0,4:4:12:128,12,0	0/1:1,1:2:26:27,0,26	1/1:0,7:7:18:203,18,0	0/0:9,0:9:24:0,24,253	1/1:0,4:4:9:110,9,0	0/0:3,0:3:9:0,9,97	0/1:4,1:5:18:18,0,111	0/0:2,0:2:6:0,6,62	0/0:5,0:5:12:0,12,140	0/0:1,0:1:3:0,3,30	1/1:0,5:5:15:163,15,0	0/0:2,0:2:6:0,6,66	1/1:0,4:4:9:113,9,0	0/0:3,0:3:9:0,9,93	0/0:5,0:5:15:0,15,156	./.:.:.:.:.	0/0:4,0:4:12:0,12,124	1/1:0,5:5:15:163,15,0	1/1:0,1:1:3:27,3,0	1/1:0,5:5:15:160,15,0	0/0:4,0:4:12:0,12,133	1/1:0,10:10:30:317,30,0	1/1:0,6:6:18:200,18,0	1/1:0,4:4:12:129,12,0	1/1:0,13:13:39:398,39,0	1/1:0,6:6:18:203,18,0	1/1:0,7:7:21:226,21,0	1/1:0,1:1:3:32,3,0	1/1:0,5:5:15:161,15,0	0/0:3,0:3:9:0,9,94	0/0:2,0:2:6:0,6,63	0/0:3,0:3:9:0,9,100	0/0:4,0:4:9:0,9,95	0/0:6,0:6:18:0,18,185	1/1:0,6:6:18:189,18,0	0/0:5,0:5:15:0,15,156	0/0:2,0:2:6:0,6,62	0/0:1,0:1:3:0,3,31	0/0:10,0:10:30:0,30,310	1/1:0,4:4:12:124,12,0	0/0:5,0:5:15:0,15,154	0/0:7,0:7:21:0,21,214	0/0:3,0:3:9:0,9,93	1/1:0,2:2:3:45,3,0	./.:.:.:.:.	0/0:6,0:6:12:0,12,138	1/1:0,6:6:12:153,12,0	1/1:0,4:4:12:122,12,0	1/1:0,2:2:3:45,3,0	./.:.:.:.:.	0/0:27,0:27:81:0,81,903
chr1	29027972	.	A	G	1937.9	.	AC=24;AF=0.092;AN=262;BaseQRankSum=1.804;DP=1008;Dels=0.00;FS=0.985;HaplotypeScore=0.0566;InbreedingCoeff=0.5390;MLEAC=20;MLEAF=0.076;MQ=59.18;MQ0=0;MQRankSum=-0.530;QD=23.63;ReadPosRankSum=-0.567	GT:AD:DP:GQ:PL	0/0:56,0:56:99:0,168,1731	0/0:30,0:30:90:0,90,934	0/0:11,0:11:30:0,30,329	0/0:57,0:57:99:0,171,1744	0/0:19,0:19:57:0,57,584	0/0:11,0:11:30:0,30,321	1/1:0,22:22:66:697,66,0	0/0:2,0:2:6:0,6,63	0/0:2,0:2:6:0,6,65	0/0:10,0:10:27:0,27,295	0/0:1,0:1:3:0,3,32	0/0:17,0:17:51:0,51,524	0/0:14,0:14:42:0,42,415	./.:.:.:.:.	0/0:16,0:16:48:0,48,470	0/0:16,0:16:45:0,45,471	0/0:21,0:21:60:0,60,612	./.:.:.:.:.	0/0:5,0:5:15:0,15,156	0/0:4,0:4:6:0,6,89	0/0:5,0:5:15:0,15,163	0/0:6,0:6:18:0,18,179	0/0:19,0:19:48:0,48,533	0/0:18,0:18:54:0,54,557	1/1:0,2:2:6:66,6,0	0/0:19,0:19:51:0,51,553	0/0:18,0:18:54:0,54,541	0/0:3,0:3:9:0,9,100	0/0:1,0:1:3:0,3,32	0/0:12,0:12:33:0,33,360	0/0:5,0:5:15:0,15,165	0/1:3,1:4:21:21,0,83	0/0:14,0:14:36:0,36,386	0/0:1,0:1:3:0,3,32	0/0:16,0:16:48:0,48,493	0/0:7,0:7:21:0,21,210	0/0:13,0:13:39:0,39,403	0/0:9,0:9:27:0,27,272	0/0:23,0:23:63:0,63,666	0/0:5,0:5:15:0,15,140	0/0:2,0:2:6:0,6,65	0/0:17,0:17:51:0,51,533	0/0:12,0:12:33:0,33,358	0/0:13,0:13:39:0,39,401	0/0:23,0:23:69:0,69,720	0/0:21,0:21:57:0,57,621	0/0:12,0:12:36:0,36,376	0/0:6,0:6:18:0,18,198	1/1:0,2:2:6:65,6,0	0/0:5,0:5:15:0,15,156	0/0:2,0:2:6:0,6,61	0/0:5,0:5:15:0,15,153	0/0:2,0:2:6:0,6,61	1/1:0,2:2:6:61,6,0	0/0:5,0:5:15:0,15,156	./.:.:.:.:.	0/0:8,0:8:24:0,24,246	0/0:7,0:7:21:0,21,215	0/0:2,0:2:6:0,6,61	0/0:8,0:8:24:0,24,249	0/0:1,0:1:3:0,3,33	0/0:6,0:6:18:0,18,178	0/0:9,0:9:27:0,27,274	0/0:5,0:5:15:0,15,159	1/1:0,6:6:12:154,12,0	0/0:2,0:2:6:0,6,59	1/1:0,4:4:12:124,12,0	0/0:4,0:4:12:0,12,130	0/0:2,0:2:6:0,6,61	0/0:2,0:2:6:0,6,61	0/0:1,0:1:3:0,3,31	0/0:1,0:1:3:0,3,31	0/0:1,0:1:3:0,3,31	0/0:8,0:8:24:0,24,251	0/0:3,0:3:9:0,9,91	0/0:2,0:2:6:0,6,61	0/0:4,0:4:12:0,12,126	0/0:2,0:2:6:0,6,63	0/0:1,0:1:3:0,3,31	0/0:2,0:2:6:0,6,61	0/0:2,0:2:6:0,6,61	0/0:5,0:5:15:0,15,151	0/0:1,0:1:3:0,3,31	0/0:5,0:5:15:0,15,153	0/0:2,0:2:6:0,6,65	1/1:0,5:5:15:157,15,0	0/0:6,0:6:18:0,18,186	0/0:5,0:5:15:0,15,149	0/0:7,0:7:18:0,18,204	0/0:5,0:5:15:0,15,160	0/0:4,0:4:9:0,9,106	0/0:4,0:4:12:0,12,123	0/1:4,1:5:16:16,0,109	0/0:2,0:2:6:0,6,63	0/0:5,0:5:12:0,12,138	0/0:1,0:1:3:0,3,31	1/1:0,8:8:24:254,24,0	0/0:2,0:2:6:0,6,61	1/1:0,6:6:12:151,12,0	0/0:3,0:3:9:0,9,95	0/0:8,0:8:24:0,24,245	./.:.:.:.:.	0/0:5,0:5:15:0,15,157	0/0:4,0:4:12:0,12,120	0/0:1,0:1:3:0,3,32	0/0:5,0:5:15:0,15,155	0/0:5,0:5:15:0,15,156	0/0:9,0:9:27:0,27,275	0/0:3,0:3:9:0,9,92	1/1:0,5:5:12:136,12,0	1/1:0,11:11:33:336,33,0	0/0:3,0:3:9:0,9,96	0/0:8,0:8:24:0,24,245	0/0:2,0:2:6:0,6,62	0/0:4,0:4:12:0,12,125	0/0:3,0:3:9:0,9,94	0/0:3,0:3:9:0,9,95	0/0:4,0:4:12:0,12,119	0/0:5,0:5:15:0,15,147	0/0:6,0:6:18:0,18,183	0/0:8,0:8:24:0,24,252	0/0:7,0:7:18:0,18,199	0/0:3,0:3:9:0,9,94	0/0:2,0:2:6:0,6,63	0/0:9,0:9:27:0,27,272	0/0:4,0:4:12:0,12,124	0/0:7,0:7:21:0,21,221	0/0:8,0:8:24:0,24,243	0/0:3,0:3:9:0,9,96	0/0:2,0:2:3:0,3,45	./.:.:.:.:.	0/0:6,0:6:9:0,9,121	0/0:4,0:4:9:0,9,108	0/0:3,0:3:9:0,9,93	0/0:2,0:2:3:0,3,45	./.:.:.:.:.	0/0:28,0:28:84:0,84,948
chr1	29028013	.	C	T	8201.02	.	AC=110;AF=0.433;AN=254;BaseQRankSum=3.431;DP=828;Dels=0.00;FS=1.540;HaplotypeScore=0.0532;InbreedingCoeff=0.7183;MLEAC=105;MLEAF=0.413;MQ=59.18;MQ0=0;MQRankSum=-1.895;QD=26.80;ReadPosRankSum=-1.264	GT:AD:DP:GQ:PL	0/0:40,0:40:99:0,120,1232	0/0:22,0:22:66:0,66,659	0/0:14,0:14:42:0,42,427	1/1:0,40:40:99:1241,120,0	0/0:17,0:17:48:0,48,462	0/0:12,0:12:33:0,33,355	1/1:0,9:9:27:276,27,0	0/0:3,0:3:9:0,9,94	1/1:0,2:2:6:66,6,0	0/0:9,0:9:27:0,27,276	1/1:0,1:1:3:31,3,0	0/0:12,0:12:36:0,36,362	0/0:9,0:9:27:0,27,270	./.:.:.:.:.	0/0:13,0:13:39:0,39,388	1/1:0,10:10:30:306,30,0	0/0:9,0:9:24:0,24,258	./.:.:.:.:.	0/0:5,0:5:12:0,12,135	1/1:0,4:4:9:108,9,0	1/1:0,1:1:3:32,3,0	0/0:4,0:4:12:0,12,120	1/1:0,17:17:48:506,48,0	0/0:10,0:10:24:0,24,274	./.:.:.:.:.	0/0:17,0:17:48:0,48,495	1/1:0,8:8:24:250,24,0	0/0:4,0:4:12:0,12,122	./.:.:.:.:.	0/0:22,0:22:57:0,57,614	1/1:0,5:5:15:162,15,0	0/1:1,3:4:21:88,0,21	1/1:0,17:17:48:500,48,0	0/0:1,0:1:3:0,3,32	0/0:14,0:14:42:0,42,420	0/0:5,0:5:15:0,15,153	0/0:23,0:23:57:0,57,617	0/1:2,9:11:28:229,0,28	1/1:0,10:10:27:299,27,0	1/1:0,5:5:15:159,15,0	1/1:0,5:5:15:164,15,0	1/1:0,10:10:30:306,30,0	0/0:11,0:11:33:0,33,334	0/0:17,0:17:48:0,48,502	0/0:14,0:14:36:0,36,385	0/0:17,0:17:48:0,48,504	0/0:7,0:7:15:0,15,166	0/1:4,1:5:18:18,0,110	./.:.:.:.:.	1/1:0,4:4:12:128,12,0	1/1:0,4:4:12:124,12,0	1/1:0,1:1:3:30,3,0	1/1:0,1:1:3:32,3,0	1/1:0,4:4:12:118,12,0	1/1:0,3:3:9:93,9,0	0/0:1,0:1:3:0,3,29	0/0:1,0:1:3:0,3,29	0/0:5,0:5:12:0,12,136	./.:.:.:.:.	0/0:9,0:9:24:0,24,255	0/0:2,0:2:6:0,6,61	0/0:3,0:3:9:0,9,96	0/0:13,0:13:39:0,39,381	0/0:1,0:1:3:0,3,30	1/1:0,5:5:12:135,12,0	0/0:2,0:2:6:0,6,59	1/1:0,3:3:9:92,9,0	0/0:4,0:4:12:0,12,123	0/0:4,0:4:12:0,12,118	0/0:1,0:1:3:0,3,30	1/1:0,1:1:3:33,3,0	0/0:2,0:2:6:0,6,59	1/1:0,4:4:9:104,9,0	0/1:4,3:7:71:71,0,103	0/0:4,0:4:12:0,12,120	1/1:0,3:3:9:89,9,0	0/0:5,0:5:15:0,15,149	0/0:3,0:3:9:0,9,82	./.:.:.:.:.	0/0:4,0:4:12:0,12,117	1/1:0,1:1:3:32,3,0	1/1:0,1:1:3:31,3,0	0/0:3,0:3:9:0,9,100	0/0:3,0:3:9:0,9,89	0/0:5,0:5:12:0,12,135	1/1:0,3:3:9:93,9,0	1/1:0,4:4:12:122,12,0	1/1:0,5:5:15:160,15,0	1/1:0,5:5:12:137,12,0	0/0:2,0:2:6:0,6,66	1/1:0,2:2:3:45,3,0	0/0:6,0:6:18:0,18,181	1/1:0,2:2:6:62,6,0	./.:.:.:.:.	0/0:2,0:2:6:0,6,60	0/0:2,0:2:6:0,6,63	1/1:0,5:5:15:160,15,0	0/0:3,0:3:9:0,9,91	1/1:0,1:1:3:32,3,0	0/0:2,0:2:6:0,6,61	0/0:7,0:7:21:0,21,220	0/0:1,0:1:3:0,3,30	0/0:2,0:2:6:0,6,59	1/1:0,2:2:6:61,6,0	1/1:0,1:1:3:30,3,0	1/1:0,3:3:9:93,9,0	0/0:5,0:5:15:0,15,160	1/1:0,6:6:18:179,18,0	1/1:0,4:4:12:128,12,0	1/1:0,5:5:12:133,12,0	1/1:0,10:10:30:296,30,0	1/1:0,4:4:12:130,12,0	1/1:0,9:9:27:279,27,0	1/1:0,4:4:12:118,12,0	1/1:0,8:8:24:247,24,0	0/0:1,0:1:3:0,3,30	0/0:7,0:7:21:0,21,198	0/0:3,0:3:9:0,9,93	0/0:3,0:3:9:0,9,86	0/0:3,0:3:9:0,9,90	1/1:0,7:7:21:211,21,0	0/0:8,0:9:21:0,21,233	0/0:8,0:8:21:0,21,227	0/0:1,0:1:3:0,3,31	0/0:4,0:4:12:0,12,115	1/1:0,1:1:3:30,3,0	0/0:9,0:9:27:0,27,270	0/0:3,0:3:9:0,9,89	0/0:4,0:4:9:0,9,104	1/1:0,2:2:3:45,3,0	./.:.:.:.:.	0/0:1,0:1:3:0,3,27	1/1:0,2:2:3:45,3,0	1/1:0,3:3:9:94,9,0	1/1:0,2:2:3:45,3,0	./.:.:.:.:.	0/0:28,0:28:84:0,84,921
chr1	29028072	.	C	T	8931.46	.	AC=103;AF=0.412;AN=250;BaseQRankSum=-9.722;DP=915;Dels=0.00;FS=16.615;HaplotypeScore=0.0693;InbreedingCoeff=0.7201;MLEAC=89;MLEAF=0.356;MQ=59.32;MQ0=6;MQRankSum=-2.057;QD=26.35;ReadPosRankSum=1.772	GT:AD:DP:GQ:PL	0/0:51,0:51:99:0,153,1695	0/0:22,0:22:63:0,63,697	0/0:17,0:17:51:0,51,552	1/1:0,49:49:99:1491,141,0	0/0:21,0:21:60:0,60,635	0/0:10,0:10:27:0,27,307	1/1:0,14:14:39:411,39,0	0/0:3,0:4:9:0,9,103	./.:.:.:.:.	0/0:13,0:13:39:0,39,414	./.:.:.:.:.	0/0:17,0:17:45:0,45,508	0/0:15,0:15:45:0,45,488	./.:.:.:.:.	0/0:16,0:17:48:0,48,512	1/1:0,11:11:30:324,30,0	0/0:11,0:11:27:0,27,309	0/0:1,0:1:3:0,3,33	0/0:4,0:4:9:0,9,112	1/1:0,2:2:3:45,3,0	1/1:0,1:1:3:32,3,0	0/0:5,0:5:15:0,15,155	1/1:0,26:26:69:759,69,0	0/0:9,0:10:27:0,27,297	./.:.:.:.:.	0/0:28,0:28:75:0,75,846	1/1:0,18:18:54:554,54,0	0/0:2,0:2:6:0,6,67	./.:.:.:.:.	0/0:16,0:16:45:0,45,499	1/1:0,2:2:6:62,6,0	0/0:1,0:1:3:0,3,32	1/1:0,21:21:48:569,48,0	0/0:1,0:1:3:0,3,32	0/0:8,0:8:24:0,24,259	0/0:3,0:3:9:0,9,98	0/0:21,0:21:54:0,54,627	0/1:3,9:12:60:235,0,60	1/1:0,9:9:24:269,24,0	./.:.:.:.:.	1/1:0,3:3:9:95,9,0	1/1:0,13:13:36:384,36,0	0/0:13,0:13:39:0,39,410	0/0:19,0:19:51:0,51,573	0/0:16,0:16:39:0,39,456	0/0:24,0:24:69:0,69,766	0/0:7,0:7:18:0,18,209	0/0:3,0:3:9:0,9,97	1/1:0,1:1:3:32,3,0	1/1:0,4:4:12:129,12,0	1/1:0,5:5:15:156,15,0	1/1:0,3:3:6:75,6,0	1/1:0,1:1:3:31,3,0	1/1:0,5:6:15:157,15,0	1/1:0,3:3:9:95,9,0	0/0:1,0:1:3:0,3,34	0/0:3,0:3:9:0,9,102	0/0:6,0:6:15:0,15,175	./.:.:.:.:.	0/0:5,0:5:15:0,15,161	0/0:2,0:2:6:0,6,63	0/0:2,0:2:6:0,6,64	0/0:10,0:10:30:0,30,316	0/0:3,0:3:9:0,9,97	1/1:0,5:5:15:155,15,0	0/0:2,0:2:6:0,6,67	1/1:0,2:2:6:65,6,0	0/0:8,0:8:24:0,24,260	0/0:8,0:8:21:0,21,241	0/0:1,0:1:3:0,3,33	1/1:0,2:2:6:61,6,0	0/0:2,0:3:6:0,6,65	1/1:0,5:5:15:156,15,0	0/1:3,5:8:74:130,0,74	0/0:6,0:6:18:0,18,189	1/1:0,5:5:15:154,15,0	0/0:5,0:5:12:0,12,146	0/0:1,0:1:3:0,3,34	./.:.:.:.:.	0/0:5,0:5:15:0,15,165	1/1:0,3:3:9:94,9,0	1/1:0,2:2:6:62,6,0	0/0:5,0:5:15:0,15,162	0/0:8,0:8:18:0,18,226	0/0:3,0:3:9:0,9,97	1/1:0,1:1:3:31,3,0	1/1:0,2:2:6:66,6,0	1/1:0,1:1:3:30,3,0	1/1:0,4:4:12:123,12,0	0/0:1,0:1:3:0,3,32	1/1:0,1:1:3:31,3,0	0/0:5,0:5:15:0,15,164	0/1:1,4:5:21:98,0,21	./.:.:.:.:.	0/0:4,0:4:12:0,12,127	0/0:2,0:2:6:0,6,61	1/1:0,2:2:6:66,6,0	0/0:3,0:3:9:0,9,98	1/1:0,1:1:3:31,3,0	0/0:3,0:3:9:0,9,98	0/0:2,0:2:6:0,6,61	0/0:2,0:2:6:0,6,67	./.:.:.:.:.	1/1:0,4:4:12:128,12,0	1/1:0,1:1:3:33,3,0	1/1:0,5:5:12:139,12,0	0/0:2,0:2:6:0,6,67	1/1:0,6:6:18:190,18,0	1/1:0,3:3:9:89,9,0	1/1:0,8:8:15:195,15,0	1/1:0,11:11:30:325,30,0	1/1:0,3:3:9:95,9,0	1/1:0,9:9:27:273,27,0	1/1:0,8:8:24:251,24,0	1/1:0,8:9:24:255,24,0	0/0:3,0:3:9:0,9,100	0/0:5,0:5:15:0,15,162	0/0:4,0:4:12:0,12,129	0/0:2,0:2:6:0,6,69	0/0:3,0:3:9:0,9,101	1/1:0,8:8:21:232,21,0	0/0:5,0:5:15:0,15,166	0/0:9,0:9:24:0,24,278	0/0:1,0:1:3:0,3,35	0/0:3,0:3:9:0,9,100	1/1:0,3:3:9:95,9,0	0/0:11,0:11:33:0,33,362	0/0:4,0:4:12:0,12,135	0/0:1,0:1:3:0,3,33	1/1:0,2:2:3:45,3,0	./.:.:.:.:.	0/0:1,0:1:3:0,3,32	./.:.:.:.:.	1/1:0,3:3:6:76,6,0	1/1:0,2:2:3:45,3,0	1/1:0,1:1:3:29,3,0	0/0:32,0:32:96:0,96,1099
chr1	29028131	.	C	A	3869.68	.	AC=91;AF=0.410;AN=222;BaseQRankSum=-2.660;DP=547;Dels=0.00;FS=31.061;HaplotypeScore=0.0656;InbreedingCoeff=0.6328;MLEAC=72;MLEAF=0.324;MQ=57.19;MQ0=7;MQRankSum=-1.325;QD=23.45;ReadPosRankSum=-1.703	GT:AD:DP:GQ:PL	0/0:37,0:37:99:0,111,1166	0/0:17,0:17:45:0,45,480	0/0:8,0:8:24:0,24,245	1/1:0,22:22:63:647,63,0	0/0:6,0:6:18:0,18,183	0/0:6,0:6:18:0,18,181	1/1:0,5:5:12:136,12,0	0/0:3,0:3:9:0,9,96	./.:.:.:.:.	0/0:8,0:8:24:0,24,245	./.:.:.:.:.	0/0:14,0:14:36:0,36,402	0/0:14,0:14:42:0,42,429	1/1:0,1:1:3:31,3,0	0/0:9,0:11:27:0,27,283	1/1:0,9:9:27:280,27,0	0/0:6,0:7:18:0,18,189	0/1:1,1:2:24:25,0,24	0/0:3,0:5:9:0,9,96	./.:.:.:.:.	1/1:0,1:1:3:32,3,0	0/0:7,0:7:21:0,21,206	1/1:0,7:8:18:195,18,0	0/0:13,0:15:39:0,39,392	./.:.:.:.:.	0/0:10,0:10:30:0,30,315	1/1:0,5:5:15:157,15,0	0/0:1,0:1:3:0,3,35	1/1:0,1:1:3:32,3,0	0/0:9,0:9:27:0,27,273	1/1:0,2:2:6:61,6,0	./.:.:.:.:.	1/1:0,9:10:24:253,24,0	0/0:3,0:3:9:0,9,91	0/0:4,0:4:12:0,12,119	./.:.:.:.:.	0/0:13,0:13:39:0,39,402	0/1:2,5:7:37:130,0,37	1/1:0,5:5:12:119,12,0	./.:.:.:.:.	1/1:0,2:2:6:64,6,0	1/1:0,8:8:24:246,24,0	0/0:8,0:8:24:0,24,242	0/0:12,0:12:30:0,30,346	0/0:13,0:13:39:0,39,393	0/0:13,0:13:36:0,36,387	0/0:1,0:1:3:0,3,30	./.:.:.:.:.	1/1:0,4:4:9:106,9,0	1/1:0,5:5:15:152,15,0	1/1:0,2:2:6:61,6,0	./.:.:.:.:.	1/1:0,1:1:3:31,3,0	1/1:0,2:4:6:61,6,0	1/1:0,1:1:3:29,3,0	./.:.:.:.:.	0/0:3,0:3:9:0,9,90	0/0:2,0:2:6:0,6,61	./.:.:.:.:.	0/0:2,0:2:6:0,6,64	0/0:3,0:3:6:0,6,75	0/0:1,0:1:3:0,3,31	0/0:4,0:4:12:0,12,122	0/0:3,0:3:9:0,9,94	1/1:0,1:1:3:31,3,0	0/0:1,0:1:3:0,3,30	./.:.:.:.:.	0/0:1,0:1:3:0,3,32	0/0:2,0:2:6:0,6,63	./.:.:.:.:.	1/1:0,1:1:3:32,3,0	./.:.:.:.:.	1/1:0,1:1:3:32,3,0	./.:.:.:.:.	0/0:6,0:6:18:0,18,184	1/1:0,2:2:6:53,6,0	0/0:5,0:5:12:0,12,139	0/0:1,0:1:3:0,3,30	./.:.:.:.:.	0/0:3,0:3:9:0,9,92	1/1:0,3:3:9:95,9,0	1/1:0,2:2:6:65,6,0	0/0:1,0:1:3:0,3,32	0/0:8,0:8:24:0,24,248	./.:.:.:.:.	1/1:0,1:1:3:33,3,0	1/1:0,1:1:3:31,3,0	./.:.:.:.:.	1/1:0,2:2:6:63,6,0	0/0:2,0:2:6:0,6,67	1/1:0,1:1:3:31,3,0	0/0:1,0:1:3:0,3,32	0/1:1,3:4:20:81,0,20	./.:.:.:.:.	0/0:4,0:4:12:0,12,126	0/0:3,0:3:9:0,9,89	1/1:0,1:1:3:31,3,0	0/0:3,0:3:9:0,9,91	1/1:0,1:1:3:31,3,0	0/0:1,0:1:3:0,3,32	0/0:1,0:1:3:0,3,32	0/0:1,0:1:3:0,3,32	./.:.:.:.:.	1/1:0,2:2:6:58,6,0	1/1:0,1:1:3:30,3,0	1/1:0,3:3:9:95,9,0	0/0:1,0:1:3:0,3,32	1/1:0,2:2:6:58,6,0	./.:.:.:.:.	1/1:0,2:2:6:59,6,0	1/1:0,5:5:15:150,15,0	./.:.:.:.:.	1/1:0,4:4:12:122,12,0	1/1:0,4:4:12:118,12,0	1/1:0,4:6:12:121,12,0	0/0:1,0:1:3:0,3,32	0/0:2,0:2:6:0,6,62	0/0:1,0:1:3:0,3,29	0/0:2,0:2:6:0,6,59	0/0:3,0:3:9:0,9,93	1/1:0,3:3:9:94,9,0	0/0:4,0:4:12:0,12,123	0/0:4,0:4:12:0,12,122	0/0:1,0:1:3:0,3,32	0/0:1,0:1:3:0,3,32	1/1:0,2:2:6:60,6,0	0/0:6,0:6:18:0,18,187	0/0:5,0:5:15:0,15,155	0/0:3,0:3:9:0,9,92	./.:.:.:.:.	./.:.:.:.:.	0/0:3,0:3:9:0,9,93	./.:.:.:.:.	1/1:0,3:3:6:74,6,0	1/1:0,2:2:3:45,3,0	./.:.:.:.:.	0/0:34,0:34:99:0,102,1121
chr1	29028198	.	T	A	119.43	.	AC=9;AF=0.056;AN=162;BaseQRankSum=-0.764;DP=458;Dels=0.00;FS=31.818;HaplotypeScore=0.1228;InbreedingCoeff=0.2878;MLEAC=5;MLEAF=0.031;MQ=58.90;MQ0=0;MQRankSum=-3.765;QD=13.27;ReadPosRankSum=0.708	GT:AD:DP:GQ:PL	0/0:34,0:34:99:0,102,1054	0/0:17,0:17:48:0,48,496	0/0:5,0:5:12:0,12,134	./.:.:.:.:.	0/0:18,0:19:51:0,51,526	0/0:2,0:2:6:0,6,58	1/1:0,1:1:3:30,3,0	0/0:2,0:2:6:0,6,67	./.:.:.:.:.	0/0:14,0:14:42:0,42,426	./.:.:.:.:.	0/0:12,0:12:36:0,36,352	0/0:12,0:12:36:0,36,367	./.:.:.:.:.	0/0:14,0:14:36:0,36,401	./.:.:.:.:.	0/0:13,0:13:33:0,33,354	0/0:2,0:2:6:0,6,63	0/0:4,0:4:12:0,12,122	./.:.:.:.:.	./.:.:.:.:.	0/0:7,0:7:21:0,21,210	./.:.:.:.:.	0/0:10,0:10:30:0,30,301	./.:.:.:.:.	0/0:13,0:13:39:0,39,393	./.:.:.:.:.	0/0:1,0:1:3:0,3,32	./.:.:.:.:.	0/0:10,0:10:27:0,27,280	./.:.:.:.:.	0/0:1,0:1:3:0,3,32	./.:.:.:.:.	0/0:1,0:1:3:0,3,33	0/0:7,0:7:18:0,18,194	0/0:1,0:1:3:0,3,32	0/0:11,0:11:33:0,33,338	0/0:3,0:3:9:0,9,91	./.:.:.:.:.	./.:.:.:.:.	./.:.:.:.:.	./.:.:.:.:.	0/0:8,0:8:24:0,24,233	0/0:11,0:11:33:0,33,336	0/0:14,0:14:42:0,42,423	0/0:10,0:10:30:0,30,303	0/0:2,0:2:6:0,6,61	./.:.:.:.:.	./.:.:.:.:.	./.:.:.:.:.	./.:.:.:.:.	1/1:0,1:1:3:29,3,0	./.:.:.:.:.	./.:.:.:.:.	./.:.:.:.:.	0/0:3,0:3:9:0,9,95	0/0:3,0:3:9:0,9,88	0/0:3,0:3:9:0,9,90	./.:.:.:.:.	0/0:4,0:4:12:0,12,118	0/0:2,0:2:6:0,6,59	0/0:4,0:4:12:0,12,119	0/0:5,0:5:15:0,15,152	0/0:3,0:3:9:0,9,89	./.:.:.:.:.	0/0:1,0:1:3:0,3,30	./.:.:.:.:.	0/0:5,0:5:15:0,15,153	0/0:2,0:2:6:0,6,59	0/0:2,0:2:6:0,6,63	./.:.:.:.:.	0/0:3,0:3:9:0,9,86	./.:.:.:.:.	0/0:3,0:3:9:0,9,92	0/0:5,0:5:15:0,15,152	./.:.:.:.:.	0/0:2,0:2:6:0,6,64	0/0:2,0:2:6:0,6,61	./.:.:.:.:.	0/0:4,0:4:12:0,12,118	1/1:0,1:1:3:30,3,0	./.:.:.:.:.	0/0:3,0:3:9:0,9,89	0/0:4,0:4:12:0,12,123	0/0:4,0:4:9:0,9,89	0/0:2,0:2:6:0,6,66	./.:.:.:.:.	0/1:1,3:4:21:80,0,21	./.:.:.:.:.	0/0:3,0:3:9:0,9,95	./.:.:.:.:.	0/0:1,0:1:3:0,3,30	0/0:2,0:2:6:0,6,60	0/0:3,0:3:9:0,9,89	0/0:3,0:3:9:0,9,94	0/0:2,0:2:6:0,6,67	1/1:0,2:2:6:57,6,0	0/0:2,0:2:6:0,6,61	./.:.:.:.:.	0/0:3,0:3:9:0,9,91	0/0:5,0:5:15:0,15,157	./.:.:.:.:.	./.:.:.:.:.	./.:.:.:.:.	./.:.:.:.:.	./.:.:.:.:.	0/0:2,0:2:6:0,6,62	./.:.:.:.:.	0/0:3,0:3:6:0,6,66	./.:.:.:.:.	./.:.:.:.:.	./.:.:.:.:.	./.:.:.:.:.	./.:.:.:.:.	./.:.:.:.:.	0/0:1,0:1:3:0,3,30	0/0:4,0:4:12:0,12,119	0/0:6,0:6:18:0,18,183	0/0:4,0:4:12:0,12,121	0/0:5,0:5:15:0,15,150	./.:.:.:.:.	0/0:5,0:5:15:0,15,158	0/0:4,0:4:12:0,12,119	0/0:5,0:5:15:0,15,153	0/0:3,0:3:9:0,9,92	./.:.:.:.:.	0/0:3,0:3:9:0,9,91	0/0:7,0:7:21:0,21,214	0/0:4,0:4:12:0,12,118	./.:.:.:.:.	./.:.:.:.:.	0/0:6,0:6:15:0,15,163	./.:.:.:.:.	./.:.:.:.:.	./.:.:.:.:.	./.:.:.:.:.	0/0:34,0:34:99:0,102,1137
chr1	29028235	.	T	C	262.98	.	AC=8;AF=0.052;AN=154;BaseQRankSum=3.438;DP=445;Dels=0.00;FS=45.860;HaplotypeScore=0.0947;InbreedingCoeff=0.2667;MLEAC=6;MLEAF=0.039;MQ=58.91;MQ0=0;MQRankSum=-5.714;QD=18.78;ReadPosRankSum=1.938	GT:AD:DP:GQ:PL	0/0:26,0:26:78:0,78,834	0/0:15,0:15:45:0,45,456	0/0:13,0:13:33:0,33,366	./.:.:.:.:.	0/0:18,0:18:54:0,54,566	0/0:5,0:5:12:0,12,134	./.:.:.:.:.	0/0:1,0:1:3:0,3,32	./.:.:.:.:.	0/0:10,0:11:30:0,30,318	./.:.:.:.:.	0/0:15,0:15:45:0,45,466	0/0:11,0:11:33:0,33,347	./.:.:.:.:.	0/0:11,0:11:33:0,33,341	./.:.:.:.:.	0/0:10,0:10:27:0,27,303	0/0:4,0:4:12:0,12,120	0/0:3,0:3:6:0,6,73	./.:.:.:.:.	./.:.:.:.:.	0/0:5,0:5:15:0,15,152	./.:.:.:.:.	0/0:12,0:12:36:0,36,365	./.:.:.:.:.	0/0:14,0:14:42:0,42,430	./.:.:.:.:.	0/0:1,0:1:3:0,3,33	0/0:1,0:1:3:0,3,31	0/0:11,0:11:33:0,33,350	./.:.:.:.:.	0/1:1,1:2:26:27,0,26	./.:.:.:.:.	0/0:1,0:1:3:0,3,33	0/0:11,0:11:30:0,30,325	./.:.:.:.:.	0/0:11,0:11:30:0,30,309	0/0:2,0:2:6:0,6,63	./.:.:.:.:.	./.:.:.:.:.	./.:.:.:.:.	./.:.:.:.:.	0/0:17,0:17:39:0,39,462	0/0:14,0:14:42:0,42,442	0/0:11,0:11:33:0,33,339	0/0:7,0:7:21:0,21,217	0/0:4,0:4:12:0,12,126	./.:.:.:.:.	./.:.:.:.:.	./.:.:.:.:.	./.:.:.:.:.	./.:.:.:.:.	./.:.:.:.:.	./.:.:.:.:.	./.:.:.:.:.	0/0:1,0:1:3:0,3,32	0/0:2,0:2:6:0,6,62	0/0:6,0:6:18:0,18,184	./.:.:.:.:.	0/0:3,0:3:9:0,9,93	0/0:4,0:4:12:0,12,121	0/0:5,0:5:15:0,15,160	0/0:6,0:6:18:0,18,179	0/0:2,0:2:6:0,6,59	./.:.:.:.:.	0/0:4,0:4:12:0,12,124	./.:.:.:.:.	0/0:3,0:3:9:0,9,94	0/0:5,0:5:15:0,15,156	0/0:1,0:1:3:0,3,32	./.:.:.:.:.	0/0:3,0:3:9:0,9,92	./.:.:.:.:.	0/0:5,0:5:12:0,12,141	0/0:4,0:4:12:0,12,126	./.:.:.:.:.	./.:.:.:.:.	0/0:1,0:1:3:0,3,32	./.:.:.:.:.	0/0:2,0:2:6:0,6,69	./.:.:.:.:.	./.:.:.:.:.	0/0:6,0:6:18:0,18,195	0/0:1,0:1:3:0,3,32	0/0:4,0:4:12:0,12,123	1/1:0,3:3:9:99,9,0	./.:.:.:.:.	0/1:1,2:3:21:56,0,21	./.:.:.:.:.	0/0:3,0:3:9:0,9,91	./.:.:.:.:.	./.:.:.:.:.	0/0:2,0:2:6:0,6,63	0/0:4,0:4:12:0,12,121	0/0:2,0:2:6:0,6,61	0/0:2,0:2:6:0,6,63	./.:.:.:.:.	0/0:2,0:2:6:0,6,64	./.:.:.:.:.	0/0:2,0:2:6:0,6,63	0/0:4,0:4:12:0,12,126	0/0:1,0:1:3:0,3,32	0/0:3,0:3:6:0,6,76	./.:.:.:.:.	./.:.:.:.:.	./.:.:.:.:.	0/0:2,0:2:6:0,6,69	./.:.:.:.:.	1/1:0,3:3:9:98,9,0	./.:.:.:.:.	./.:.:.:.:.	1/1:0,3:3:9:99,9,0	./.:.:.:.:.	./.:.:.:.:.	./.:.:.:.:.	0/0:2,0:2:6:0,6,61	0/0:2,0:2:6:0,6,61	0/0:4,0:4:12:0,12,122	0/0:3,0:3:9:0,9,96	0/0:5,0:5:15:0,15,161	./.:.:.:.:.	0/0:3,0:3:9:0,9,91	0/0:5,0:5:15:0,15,159	0/0:5,0:5:15:0,15,159	0/0:2,0:2:6:0,6,62	./.:.:.:.:.	./.:.:.:.:.	0/0:3,0:3:9:0,9,99	0/0:3,0:3:9:0,9,95	./.:.:.:.:.	./.:.:.:.:.	0/0:3,0:3:6:0,6,75	./.:.:.:.:.	./.:.:.:.:.	./.:.:.:.:.	./.:.:.:.:.	0/0:31,0:31:93:0,93,1065
chr1	29028236	.	G	A	257.98	.	AC=8;AF=0.052;AN=154;BaseQRankSum=1.433;DP=450;Dels=0.00;FS=45.551;HaplotypeScore=0.0947;InbreedingCoeff=0.2662;MLEAC=6;MLEAF=0.039;MQ=58.93;MQ0=0;MQRankSum=-5.720;QD=18.43;ReadPosRankSum=1.961	GT:AD:DP:GQ:PL	0/0:25,0:25:75:0,75,825	0/0:15,0:15:45:0,45,472	0/0:13,0:13:33:0,33,372	./.:.:.:.:.	0/0:18,0:18:54:0,54,559	0/0:5,0:5:12:0,12,135	./.:.:.:.:.	0/0:1,0:1:3:0,3,32	./.:.:.:.:.	0/0:11,0:11:30:0,30,321	./.:.:.:.:.	0/0:15,0:15:45:0,45,474	0/0:12,0:12:36:0,36,385	./.:.:.:.:.	0/0:11,0:11:33:0,33,346	./.:.:.:.:.	0/0:11,0:11:30:0,30,338	0/0:4,0:4:12:0,12,130	0/0:3,0:3:6:0,6,72	./.:.:.:.:.	./.:.:.:.:.	0/0:5,0:5:15:0,15,154	./.:.:.:.:.	0/0:12,0:12:36:0,36,380	./.:.:.:.:.	0/0:15,0:15:45:0,45,475	./.:.:.:.:.	0/0:1,0:1:3:0,3,34	0/0:1,0:1:3:0,3,33	0/0:11,0:11:33:0,33,347	./.:.:.:.:.	0/1:1,1:2:27:27,0,28	./.:.:.:.:.	0/0:1,0:1:3:0,3,32	0/0:11,0:11:30:0,30,328	./.:.:.:.:.	0/0:13,0:13:39:0,39,407	0/0:2,0:2:6:0,6,60	./.:.:.:.:.	./.:.:.:.:.	./.:.:.:.:.	./.:.:.:.:.	0/0:17,0:17:39:0,39,471	0/0:14,0:14:42:0,42,445	0/0:11,0:11:33:0,33,355	0/0:7,0:7:21:0,21,223	0/0:4,0:4:12:0,12,128	./.:.:.:.:.	./.:.:.:.:.	./.:.:.:.:.	./.:.:.:.:.	./.:.:.:.:.	./.:.:.:.:.	./.:.:.:.:.	./.:.:.:.:.	0/0:1,0:1:3:0,3,31	0/0:2,0:2:6:0,6,62	0/0:6,0:6:18:0,18,195	./.:.:.:.:.	0/0:3,0:3:9:0,9,99	0/0:4,0:4:12:0,12,129	0/0:5,0:5:15:0,15,159	0/0:6,0:6:18:0,18,187	0/0:2,0:2:6:0,6,65	./.:.:.:.:.	0/0:4,0:4:12:0,12,129	./.:.:.:.:.	0/0:4,0:4:12:0,12,120	0/0:5,0:5:15:0,15,156	0/0:1,0:1:3:0,3,32	./.:.:.:.:.	0/0:3,0:3:9:0,9,97	./.:.:.:.:.	0/0:5,0:5:12:0,12,124	0/0:4,0:4:12:0,12,126	./.:.:.:.:.	./.:.:.:.:.	0/0:1,0:1:3:0,3,34	./.:.:.:.:.	0/0:2,0:2:6:0,6,69	./.:.:.:.:.	./.:.:.:.:.	0/0:6,0:6:18:0,18,198	0/0:1,0:1:3:0,3,34	0/0:4,0:4:9:0,9,92	1/1:0,3:3:9:97,9,0	./.:.:.:.:.	0/1:1,2:3:24:56,0,24	./.:.:.:.:.	0/0:3,0:3:9:0,9,96	./.:.:.:.:.	./.:.:.:.:.	0/0:2,0:2:6:0,6,66	0/0:4,0:4:12:0,12,130	0/0:2,0:2:6:0,6,69	0/0:2,0:2:6:0,6,61	./.:.:.:.:.	0/0:2,0:2:6:0,6,66	./.:.:.:.:.	0/0:2,0:2:6:0,6,59	0/0:4,0:4:12:0,12,134	0/0:1,0:1:3:0,3,32	0/0:3,0:3:6:0,6,77	./.:.:.:.:.	./.:.:.:.:.	./.:.:.:.:.	0/0:2,0:2:6:0,6,72	./.:.:.:.:.	1/1:0,3:3:9:97,9,0	./.:.:.:.:.	./.:.:.:.:.	1/1:0,3:3:9:97,9,0	./.:.:.:.:.	./.:.:.:.:.	./.:.:.:.:.	0/0:2,0:2:6:0,6,63	0/0:2,0:2:6:0,6,61	0/0:4,0:4:12:0,12,124	0/0:3,0:3:9:0,9,95	0/0:5,0:5:15:0,15,162	./.:.:.:.:.	0/0:3,0:3:9:0,9,93	0/0:5,0:5:15:0,15,157	0/0:5,0:5:15:0,15,166	0/0:2,0:2:6:0,6,64	./.:.:.:.:.	./.:.:.:.:.	0/0:3,0:3:9:0,9,96	0/0:3,0:3:9:0,9,97	./.:.:.:.:.	./.:.:.:.:.	0/0:3,0:3:6:0,6,77	./.:.:.:.:.	./.:.:.:.:.	./.:.:.:.:.	./.:.:.:.:.	0/0:31,0:31:93:0,93,1067
chr1	29028240	.	T	G	254.93	.	AC=8;AF=0.053;AN=152;BaseQRankSum=1.814;DP=409;Dels=0.00;FS=33.087;HaplotypeScore=0.0484;InbreedingCoeff=0.2418;MLEAC=6;MLEAF=0.039;MQ=58.83;MQ0=0;MQRankSum=-5.670;QD=18.21;ReadPosRankSum=1.302	GT:AD:DP:GQ:PL	0/0:25,0:25:75:0,75,800	0/0:14,0:14:42:0,42,439	0/0:14,0:14:39:0,39,416	./.:.:.:.:.	0/0:13,0:13:39:0,39,406	0/0:4,0:4:9:0,9,110	./.:.:.:.:.	0/0:1,0:1:3:0,3,32	./.:.:.:.:.	0/0:7,0:7:21:0,21,218	./.:.:.:.:.	0/0:13,0:13:39:0,39,398	0/0:11,0:11:33:0,33,339	./.:.:.:.:.	0/0:9,0:9:27:0,27,272	./.:.:.:.:.	0/0:12,0:12:33:0,33,355	0/0:4,0:4:12:0,12,121	0/0:3,0:3:6:0,6,77	./.:.:.:.:.	./.:.:.:.:.	0/0:5,0:5:15:0,15,151	./.:.:.:.:.	0/0:12,0:12:36:0,36,365	./.:.:.:.:.	0/0:13,0:13:39:0,39,390	./.:.:.:.:.	0/0:1,0:1:3:0,3,32	0/0:1,0:1:3:0,3,31	0/0:8,0:8:24:0,24,258	./.:.:.:.:.	0/1:1,1:2:26:26,0,26	./.:.:.:.:.	0/0:1,0:1:3:0,3,32	0/0:11,0:11:30:0,30,321	./.:.:.:.:.	0/0:13,0:13:39:0,39,402	0/0:1,0:1:3:0,3,32	./.:.:.:.:.	./.:.:.:.:.	./.:.:.:.:.	./.:.:.:.:.	0/0:17,0:17:42:0,42,474	0/0:12,0:12:36:0,36,361	0/0:8,0:8:24:0,24,250	0/0:7,0:7:21:0,21,219	0/0:4,0:4:12:0,12,126	./.:.:.:.:.	./.:.:.:.:.	./.:.:.:.:.	./.:.:.:.:.	./.:.:.:.:.	./.:.:.:.:.	./.:.:.:.:.	./.:.:.:.:.	0/0:2,0:2:6:0,6,59	0/0:1,0:1:3:0,3,29	0/0:6,0:6:18:0,18,178	./.:.:.:.:.	0/0:3,0:3:9:0,9,95	0/0:5,0:5:15:0,15,150	0/0:3,0:3:9:0,9,93	0/0:6,0:6:18:0,18,187	0/0:2,0:2:6:0,6,57	./.:.:.:.:.	0/0:3,0:3:9:0,9,93	./.:.:.:.:.	0/0:3,0:3:9:0,9,97	0/0:3,0:3:9:0,9,94	0/0:1,0:1:3:0,3,31	./.:.:.:.:.	0/0:3,0:3:9:0,9,92	./.:.:.:.:.	0/0:4,0:4:9:0,9,108	0/0:3,0:3:9:0,9,90	./.:.:.:.:.	./.:.:.:.:.	0/0:1,0:1:3:0,3,30	./.:.:.:.:.	0/0:3,0:3:9:0,9,96	./.:.:.:.:.	./.:.:.:.:.	0/0:6,0:6:18:0,18,192	0/0:1,0:1:3:0,3,30	0/0:2,0:2:6:0,6,58	1/1:0,3:3:9:96,9,0	./.:.:.:.:.	0/1:1,2:3:20:55,0,20	./.:.:.:.:.	0/0:4,0:4:12:0,12,119	./.:.:.:.:.	./.:.:.:.:.	0/0:2,0:2:6:0,6,61	0/0:3,0:3:9:0,9,91	0/0:2,0:2:6:0,6,59	0/0:2,0:2:6:0,6,63	./.:.:.:.:.	0/0:2,0:2:6:0,6,65	./.:.:.:.:.	./.:.:.:.:.	0/0:5,0:5:15:0,15,155	0/0:1,0:1:3:0,3,31	0/0:3,0:3:6:0,6,73	./.:.:.:.:.	./.:.:.:.:.	./.:.:.:.:.	0/0:2,0:2:6:0,6,69	./.:.:.:.:.	1/1:0,3:3:9:96,9,0	./.:.:.:.:.	./.:.:.:.:.	1/1:0,3:3:9:97,9,0	./.:.:.:.:.	./.:.:.:.:.	./.:.:.:.:.	0/0:1,0:1:3:0,3,30	0/0:2,0:2:6:0,6,63	0/0:4,0:4:12:0,12,124	0/0:2,0:2:6:0,6,61	0/0:3,0:3:9:0,9,95	./.:.:.:.:.	0/0:3,0:3:9:0,9,95	0/0:4,0:4:12:0,12,121	0/0:4,0:4:12:0,12,123	0/0:2,0:2:6:0,6,59	./.:.:.:.:.	./.:.:.:.:.	0/0:2,0:2:6:0,6,61	0/0:2,0:2:6:0,6,63	./.:.:.:.:.	./.:.:.:.:.	0/0:3,0:3:6:0,6,75	./.:.:.:.:.	./.:.:.:.:.	./.:.:.:.:.	./.:.:.:.:.	0/0:32,0:32:96:0,96,1068
chr1	29028354	.	G	C	67.56	.	AC=11;AF=0.077;AN=142;BaseQRankSum=-0.018;DP=378;Dels=0.00;FS=1.643;HaplotypeScore=0.0770;InbreedingCoeff=0.3123;MLEAC=7;MLEAF=0.049;MQ=59.52;MQ0=0;MQRankSum=-0.140;QD=8.45;ReadPosRankSum=-3.322	GT:AD:DP:GQ:PL	0/0:24,0:24:72:0,72,757	0/0:22,0:22:66:0,66,678	0/0:11,0:11:30:0,30,327	./.:.:.:.:.	0/0:12,0:12:36:0,36,367	0/0:4,0:4:12:0,12,125	./.:.:.:.:.	0/0:3,0:3:9:0,9,89	./.:.:.:.:.	0/0:7,0:7:21:0,21,222	./.:.:.:.:.	0/0:11,0:11:33:0,33,336	0/0:9,0:9:27:0,27,283	./.:.:.:.:.	0/0:10,0:10:30:0,30,302	./.:.:.:.:.	0/0:9,0:9:27:0,27,282	./.:.:.:.:.	./.:.:.:.:.	./.:.:.:.:.	./.:.:.:.:.	0/0:5,0:5:15:0,15,153	1/1:0,1:1:3:32,3,0	0/0:10,0:10:30:0,30,321	./.:.:.:.:.	0/0:15,0:15:42:0,42,450	1/1:0,1:1:3:31,3,0	0/0:1,0:1:3:0,3,32	0/0:1,0:1:3:0,3,30	0/0:5,0:5:15:0,15,161	./.:.:.:.:.	0/0:1,0:1:3:0,3,32	1/1:0,1:1:3:32,3,0	0/0:1,0:1:3:0,3,30	0/0:11,0:11:33:0,33,346	./.:.:.:.:.	0/0:8,0:8:24:0,24,250	0/0:2,0:2:6:0,6,64	./.:.:.:.:.	./.:.:.:.:.	./.:.:.:.:.	./.:.:.:.:.	0/0:9,0:9:24:0,24,247	0/0:9,0:9:27:0,27,275	0/0:10,0:10:30:0,30,296	0/0:10,0:10:27:0,27,302	0/0:7,0:7:21:0,21,216	0/0:2,0:2:6:0,6,63	./.:.:.:.:.	./.:.:.:.:.	./.:.:.:.:.	./.:.:.:.:.	./.:.:.:.:.	1/1:0,1:1:3:30,3,0	./.:.:.:.:.	./.:.:.:.:.	0/0:6,0:6:15:0,15,172	0/0:7,0:7:21:0,21,218	./.:.:.:.:.	0/0:1,0:1:3:0,3,30	0/0:3,0:3:9:0,9,92	0/0:6,0:6:18:0,18,185	0/0:6,0:6:18:0,18,184	0/0:2,0:2:6:0,6,64	./.:.:.:.:.	0/0:3,0:3:9:0,9,92	./.:.:.:.:.	0/0:3,0:3:9:0,9,92	0/0:5,0:5:15:0,15,149	./.:.:.:.:.	./.:.:.:.:.	0/0:4,0:4:12:0,12,123	./.:.:.:.:.	0/1:2,1:3:24:24,0,51	0/0:2,0:2:6:0,6,65	./.:.:.:.:.	0/0:1,0:1:3:0,3,33	0/0:1,0:1:3:0,3,33	./.:.:.:.:.	0/0:8,0:8:24:0,24,241	./.:.:.:.:.	./.:.:.:.:.	./.:.:.:.:.	0/0:4,0:4:12:0,12,127	./.:.:.:.:.	./.:.:.:.:.	./.:.:.:.:.	./.:.:.:.:.	./.:.:.:.:.	./.:.:.:.:.	./.:.:.:.:.	0/0:3,0:3:6:0,6,74	0/0:1,0:1:3:0,3,34	0/0:1,0:1:3:0,3,30	0/0:3,0:3:9:0,9,95	0/0:1,0:1:3:0,3,31	./.:.:.:.:.	./.:.:.:.:.	./.:.:.:.:.	0/0:1,0:1:3:0,3,29	0/0:1,0:1:3:0,3,32	./.:.:.:.:.	./.:.:.:.:.	./.:.:.:.:.	./.:.:.:.:.	./.:.:.:.:.	0/0:3,0:3:9:0,9,98	./.:.:.:.:.	./.:.:.:.:.	./.:.:.:.:.	./.:.:.:.:.	./.:.:.:.:.	1/1:0,1:1:3:31,3,0	./.:.:.:.:.	./.:.:.:.:.	0/0:4,0:4:9:0,9,109	0/0:1,0:1:3:0,3,32	0/0:3,0:3:9:0,9,91	0/0:2,0:2:6:0,6,63	0/0:2,0:2:6:0,6,66	./.:.:.:.:.	0/0:3,0:3:9:0,9,93	0/0:3,0:3:9:0,9,97	0/0:7,0:7:21:0,21,207	0/0:2,0:2:6:0,6,60	./.:.:.:.:.	./.:.:.:.:.	0/0:6,0:6:18:0,18,186	0/0:7,0:7:21:0,21,213	./.:.:.:.:.	./.:.:.:.:.	0/0:4,0:4:9:0,9,101	./.:.:.:.:.	./.:.:.:.:.	./.:.:.:.:.	./.:.:.:.:.	0/0:20,0:20:60:0,60,669
chr1	29028431	.	T	G	3049.19	.	AC=72;AF=0.343;AN=210;BaseQRankSum=2.255;DP=428;Dels=0.00;FS=16.577;HaplotypeScore=0.0741;InbreedingCoeff=0.6032;MLEAC=67;MLEAF=0.319;MQ=56.95;MQ0=0;MQRankSum=-7.968;QD=23.64;ReadPosRankSum=2.045	GT:AD:DP:GQ:PL	0/0:14,0:14:42:0,42,444	0/0:17,0:17:51:0,51,535	0/0:11,0:11:33:0,33,342	1/1:0,19:19:54:586,54,0	0/0:14,0:14:42:0,42,438	0/0:3,0:3:9:0,9,89	1/1:0,2:2:6:62,6,0	./.:.:.:.:.	./.:.:.:.:.	0/0:9,0:9:27:0,27,281	./.:.:.:.:.	0/0:7,0:7:21:0,21,203	0/0:9,0:9:27:0,27,279	./.:.:.:.:.	0/0:11,0:11:33:0,33,329	1/1:0,8:8:24:258,24,0	0/0:7,0:7:18:0,18,206	0/0:2,0:2:6:0,6,63	0/0:2,0:2:3:0,3,45	./.:.:.:.:.	./.:.:.:.:.	0/0:3,0:3:9:0,9,96	1/1:0,5:5:15:153,15,0	0/0:6,0:6:18:0,18,189	./.:.:.:.:.	0/0:17,0:17:48:0,48,492	1/1:0,3:3:9:95,9,0	./.:.:.:.:.	0/0:1,0:1:3:0,3,31	0/0:2,0:2:6:0,6,58	./.:.:.:.:.	./.:.:.:.:.	1/1:0,4:4:9:108,9,0	0/0:2,0:2:6:0,6,62	0/0:5,0:5:15:0,15,153	./.:.:.:.:.	0/0:9,0:9:27:0,27,266	0/1:3,3:6:61:61,0,76	1/1:0,6:6:18:181,18,0	./.:.:.:.:.	./.:.:.:.:.	1/1:0,5:5:12:127,12,0	0/0:6,0:6:18:0,18,184	0/0:10,0:10:30:0,30,306	0/0:11,0:11:33:0,33,323	0/0:7,0:7:21:0,21,215	0/0:7,0:7:21:0,21,212	0/0:1,0:1:3:0,3,33	1/1:0,1:1:3:32,3,0	1/1:0,2:2:6:56,6,0	1/1:0,2:2:6:60,6,0	1/1:0,1:1:3:30,3,0	1/1:0,1:1:3:31,3,0	1/1:0,3:3:6:63,6,0	1/1:0,3:3:6:64,6,0	./.:.:.:.:.	0/0:2,0:2:6:0,6,64	0/0:3,0:3:9:0,9,96	./.:.:.:.:.	./.:.:.:.:.	0/0:2,0:2:6:0,6,60	0/0:3,0:3:9:0,9,92	0/0:7,0:7:21:0,21,219	0/0:5,0:5:15:0,15,157	1/1:0,3:3:9:93,9,0	0/0:2,0:2:6:0,6,63	1/1:0,2:2:6:63,6,0	0/0:3,0:3:9:0,9,92	0/0:3,0:3:9:0,9,93	./.:.:.:.:.	./.:.:.:.:.	0/0:3,0:3:9:0,9,91	1/1:0,1:1:3:30,3,0	0/1:3,1:4:18:18,0,78	0/0:2,0:2:6:0,6,58	1/1:0,1:1:3:27,3,0	./.:.:.:.:.	0/0:1,0:1:3:0,3,32	./.:.:.:.:.	0/0:5,0:5:9:0,9,119	1/1:0,1:1:3:33,3,0	./.:.:.:.:.	0/0:2,0:2:6:0,6,65	0/0:2,0:2:6:0,6,63	0/0:2,0:2:6:0,6,61	./.:.:.:.:.	1/1:0,2:2:6:61,6,0	0/0:1,0:1:3:0,3,31	./.:.:.:.:.	0/0:1,0:1:3:0,3,29	./.:.:.:.:.	0/0:1,0:1:3:0,3,31	0/0:1,0:1:3:0,3,32	0/0:1,0:1:3:0,3,32	0/0:1,0:1:3:0,3,32	./.:.:.:.:.	./.:.:.:.:.	0/0:1,0:1:3:0,3,29	1/1:0,1:1:3:32,3,0	0/0:1,0:1:3:0,3,32	0/0:1,0:1:3:0,3,34	0/0:2,0:2:6:0,6,62	0/0:1,0:1:3:0,3,29	1/1:0,1:1:3:30,3,0	1/1:0,1:1:3:33,3,0	1/1:0,4:4:12:129,12,0	0/0:1,0:1:3:0,3,32	1/1:0,5:5:12:126,12,0	./.:.:.:.:.	./.:.:.:.:.	1/1:0,5:5:15:151,15,0	./.:.:.:.:.	1/1:0,3:3:9:96,9,0	1/1:0,2:2:6:63,6,0	1/1:0,3:3:9:96,9,0	0/0:3,0:3:9:0,9,92	0/0:1,0:1:3:0,3,29	0/0:2,0:2:6:0,6,63	0/0:1,0:1:3:0,3,29	0/0:1,0:1:3:0,3,33	1/1:0,1:1:3:32,3,0	0/0:4,0:4:12:0,12,118	0/0:4,0:4:12:0,12,122	0/0:4,0:4:12:0,12,130	0/0:1,0:1:3:0,3,33	1/1:0,3:3:9:96,9,0	0/0:1,0:1:3:0,3,29	0/0:3,0:3:9:0,9,91	0/0:2,0:2:6:0,6,63	1/1:0,6:6:9:134,9,0	./.:.:.:.:.	0/0:2,0:2:6:0,6,63	1/1:0,4:4:6:89,6,0	./.:.:.:.:.	./.:.:.:.:.	1/1:0,5:5:6:89,6,0	0/0:16,0:16:48:0,48,536
chr1	29028434	.	G	C	3018.66	.	AC=71;AF=0.345;AN=206;BaseQRankSum=-3.239;DP=428;Dels=0.00;FS=18.200;HaplotypeScore=0.0858;InbreedingCoeff=0.6287;MLEAC=65;MLEAF=0.316;MQ=56.96;MQ0=0;MQRankSum=-7.236;QD=24.74;ReadPosRankSum=3.917	GT:AD:DP:GQ:PL	0/0:14,0:14:42:0,42,465	0/0:17,0:17:51:0,51,547	0/0:12,0:12:36:0,36,380	1/1:0,19:19:54:590,54,0	0/0:14,0:14:42:0,42,463	0/0:3,0:3:9:0,9,89	1/1:0,2:2:6:62,6,0	./.:.:.:.:.	./.:.:.:.:.	0/0:9,0:9:27:0,27,292	./.:.:.:.:.	0/0:7,0:7:21:0,21,222	0/0:9,0:9:27:0,27,279	./.:.:.:.:.	0/0:11,0:11:33:0,33,354	1/1:0,8:8:24:261,24,0	0/0:7,0:7:18:0,18,202	0/0:2,0:2:6:0,6,63	0/0:2,0:2:3:0,3,45	./.:.:.:.:.	./.:.:.:.:.	0/0:3,0:3:9:0,9,97	1/1:0,3:3:9:94,9,0	0/0:7,0:7:21:0,21,225	./.:.:.:.:.	0/0:17,0:17:45:0,45,489	1/1:0,3:3:9:96,9,0	./.:.:.:.:.	0/0:1,0:1:3:0,3,32	0/0:2,0:2:6:0,6,66	./.:.:.:.:.	./.:.:.:.:.	1/1:0,3:3:9:97,9,0	0/0:1,0:1:3:0,3,33	0/0:5,0:5:15:0,15,161	./.:.:.:.:.	0/0:9,0:9:27:0,27,286	0/1:3,3:6:59:59,0,80	1/1:0,6:6:18:180,18,0	./.:.:.:.:.	./.:.:.:.:.	1/1:0,5:5:15:153,15,0	0/0:6,0:6:18:0,18,190	0/0:10,0:10:30:0,30,320	0/0:11,0:11:33:0,33,335	0/0:7,0:7:21:0,21,224	0/0:7,0:7:21:0,21,226	0/0:1,0:1:3:0,3,32	1/1:0,1:1:3:32,3,0	1/1:0,2:2:6:56,6,0	1/1:0,2:2:6:61,6,0	1/1:0,1:1:3:32,3,0	1/1:0,1:1:3:32,3,0	1/1:0,3:3:6:63,6,0	1/1:0,3:3:9:94,9,0	./.:.:.:.:.	0/0:2,0:2:6:0,6,64	0/0:3,0:3:9:0,9,91	./.:.:.:.:.	./.:.:.:.:.	0/0:2,0:2:6:0,6,64	0/0:3,0:3:9:0,9,95	0/0:7,0:7:21:0,21,227	0/0:5,0:5:15:0,15,160	1/1:0,3:3:9:92,9,0	0/0:2,0:2:6:0,6,63	1/1:0,2:2:6:62,6,0	0/0:3,0:3:9:0,9,96	0/0:3,0:3:9:0,9,94	./.:.:.:.:.	./.:.:.:.:.	0/0:3,0:3:9:0,9,89	1/1:0,1:1:3:31,3,0	0/0:3,0:3:9:0,9,88	0/0:2,0:2:6:0,6,60	1/1:0,1:1:3:32,3,0	./.:.:.:.:.	0/0:1,0:1:3:0,3,24	./.:.:.:.:.	0/0:5,0:5:9:0,9,122	1/1:0,1:1:3:32,3,0	./.:.:.:.:.	0/0:2,0:2:6:0,6,67	0/0:2,0:2:6:0,6,66	0/0:2,0:2:6:0,6,65	./.:.:.:.:.	1/1:0,2:2:6:63,6,0	0/0:1,0:1:3:0,3,32	./.:.:.:.:.	0/0:1,0:1:3:0,3,30	./.:.:.:.:.	0/0:1,0:1:3:0,3,22	0/0:1,0:1:3:0,3,32	0/0:1,0:1:3:0,3,32	0/0:2,0:2:6:0,6,61	./.:.:.:.:.	./.:.:.:.:.	0/0:1,0:1:3:0,3,31	1/1:0,1:1:3:31,3,0	./.:.:.:.:.	0/0:1,0:1:3:0,3,34	0/0:2,0:2:6:0,6,59	0/0:1,0:1:3:0,3,30	1/1:0,1:1:3:31,3,0	1/1:0,1:1:3:31,3,0	1/1:0,4:4:12:129,12,0	0/0:1,0:1:3:0,3,31	1/1:0,5:5:12:128,12,0	./.:.:.:.:.	./.:.:.:.:.	1/1:0,5:5:15:143,15,0	./.:.:.:.:.	1/1:0,3:3:9:94,9,0	1/1:0,2:2:6:63,6,0	1/1:0,3:3:9:94,9,0	0/0:3,0:3:9:0,9,93	0/0:1,0:1:3:0,3,32	0/0:2,0:2:6:0,6,65	0/0:1,0:1:3:0,3,30	./.:.:.:.:.	1/1:0,1:1:3:32,3,0	0/0:4,0:4:12:0,12,123	0/0:4,0:4:12:0,12,130	0/0:4,0:4:12:0,12,129	0/0:1,0:1:3:0,3,34	1/1:0,3:3:9:92,9,0	0/0:1,0:1:3:0,3,31	0/0:3,0:3:9:0,9,100	0/0:2,0:2:6:0,6,66	1/1:0,6:6:9:134,9,0	./.:.:.:.:.	0/0:2,0:2:6:0,6,56	1/1:0,4:4:6:89,6,0	./.:.:.:.:.	./.:.:.:.:.	1/1:0,5:5:6:89,6,0	0/0:18,0:18:54:0,54,599
chr1	29028443	.	T	C	1606.04	.	AC=55;AF=0.293;AN=188;BaseQRankSum=1.352;DP=374;Dels=0.00;FS=2.352;HaplotypeScore=0.0833;InbreedingCoeff=0.5724;MLEAC=45;MLEAF=0.239;MQ=58.91;MQ0=0;MQRankSum=-1.419;QD=22.00;ReadPosRankSum=5.346	GT:AD:DP:GQ:PL	0/0:15,0:15:45:0,45,480	0/0:15,0:15:45:0,45,469	0/0:13,0:13:39:0,39,403	1/1:0,12:12:33:362,33,0	0/0:12,0:12:36:0,36,373	0/0:3,0:3:9:0,9,89	./.:.:.:.:.	./.:.:.:.:.	./.:.:.:.:.	0/0:7,0:7:21:0,21,223	./.:.:.:.:.	0/0:7,0:7:21:0,21,213	0/0:7,0:7:21:0,21,214	./.:.:.:.:.	0/0:10,0:10:30:0,30,316	1/1:0,2:2:6:61,6,0	0/0:5,0:5:12:0,12,135	0/0:2,0:2:6:0,6,61	0/0:2,0:2:3:0,3,45	./.:.:.:.:.	./.:.:.:.:.	0/0:3,0:3:9:0,9,97	1/1:0,3:3:9:99,9,0	0/0:8,0:8:24:0,24,254	./.:.:.:.:.	0/0:17,0:17:48:0,48,486	1/1:0,1:1:3:34,3,0	./.:.:.:.:.	0/0:1,0:1:3:0,3,30	0/0:3,0:3:9:0,9,87	./.:.:.:.:.	./.:.:.:.:.	1/1:0,1:1:3:32,3,0	0/0:1,0:1:3:0,3,31	0/0:5,0:5:15:0,15,160	./.:.:.:.:.	0/0:10,0:10:30:0,30,306	0/1:3,3:7:62:62,0,72	1/1:0,3:3:9:97,9,0	./.:.:.:.:.	./.:.:.:.:.	./.:.:.:.:.	0/0:8,0:8:24:0,24,244	0/0:10,0:10:30:0,30,310	0/0:10,0:10:30:0,30,310	0/0:5,0:5:15:0,15,148	0/0:6,0:6:18:0,18,190	0/0:1,0:1:3:0,3,31	1/1:0,1:1:3:30,3,0	./.:.:.:.:.	1/1:0,1:1:3:34,3,0	./.:.:.:.:.	./.:.:.:.:.	1/1:0,2:2:3:31,3,0	1/1:0,4:4:12:120,12,0	./.:.:.:.:.	0/0:2,0:2:6:0,6,62	0/0:4,0:4:12:0,12,124	1/1:0,1:1:3:33,3,0	./.:.:.:.:.	0/0:3,0:3:9:0,9,95	0/0:2,0:2:6:0,6,59	0/0:8,0:8:21:0,21,231	0/0:5,0:5:15:0,15,162	1/1:0,2:2:6:65,6,0	0/0:2,0:2:6:0,6,64	1/1:0,2:2:6:59,6,0	0/0:3,0:3:9:0,9,85	0/0:2,0:2:6:0,6,63	./.:.:.:.:.	./.:.:.:.:.	0/0:3,0:3:9:0,9,95	./.:.:.:.:.	0/0:4,0:4:12:0,12,109	0/0:3,0:3:9:0,9,93	./.:.:.:.:.	./.:.:.:.:.	0/0:1,0:1:3:0,3,32	./.:.:.:.:.	0/0:6,0:6:12:0,12,150	./.:.:.:.:.	./.:.:.:.:.	0/0:2,0:2:6:0,6,65	0/0:1,0:1:3:0,3,33	0/0:2,0:2:6:0,6,62	./.:.:.:.:.	1/1:0,1:1:3:32,3,0	0/0:1,0:1:3:0,3,32	./.:.:.:.:.	0/0:1,0:1:3:0,3,32	./.:.:.:.:.	0/0:1,0:1:3:0,3,31	./.:.:.:.:.	0/0:1,0:1:3:0,3,33	0/0:2,0:2:6:0,6,63	./.:.:.:.:.	./.:.:.:.:.	0/0:1,0:1:3:0,3,29	1/1:0,1:1:3:32,3,0	./.:.:.:.:.	0/0:1,0:1:3:0,3,32	0/0:2,0:2:6:0,6,62	0/0:1,0:1:3:0,3,29	./.:.:.:.:.	1/1:0,1:1:3:31,3,0	1/1:0,2:2:6:62,6,0	0/0:1,0:1:3:0,3,32	1/1:0,3:3:6:65,6,0	./.:.:.:.:.	./.:.:.:.:.	1/1:0,3:3:9:90,9,0	./.:.:.:.:.	1/1:0,2:2:6:61,6,0	1/1:0,3:3:9:98,9,0	1/1:0,3:3:9:96,9,0	0/0:3,0:3:9:0,9,94	0/0:1,0:1:3:0,3,30	0/0:2,0:2:6:0,6,58	0/0:1,0:1:3:0,3,32	0/0:1,0:1:3:0,3,30	1/1:0,2:2:6:59,6,0	0/0:4,0:4:12:0,12,117	0/0:5,0:5:15:0,15,160	0/0:3,0:3:9:0,9,89	./.:.:.:.:.	1/1:0,1:1:3:32,3,0	0/0:1,0:1:3:0,3,33	0/0:3,0:3:9:0,9,94	0/0:1,0:1:3:0,3,29	1/1:0,2:2:3:45,3,0	./.:.:.:.:.	0/0:4,0:4:9:0,9,104	1/1:0,4:4:6:89,6,0	./.:.:.:.:.	./.:.:.:.:.	1/1:0,3:3:3:45,3,0	0/0:19,0:19:57:0,57,638
chr1	29028445	.	T	A	1416.34	.	AC=53;AF=0.282;AN=188;BaseQRankSum=1.428;DP=371;Dels=0.00;FS=0.000;HaplotypeScore=0.0816;InbreedingCoeff=0.5565;MLEAC=43;MLEAF=0.229;MQ=59.14;MQ0=0;MQRankSum=-0.013;QD=21.46;ReadPosRankSum=5.709	GT:AD:DP:GQ:PL	0/0:16,0:16:48:0,48,508	0/0:14,0:14:42:0,42,446	0/0:11,0:11:33:0,33,340	1/1:0,10:10:27:297,27,0	0/0:11,0:11:33:0,33,339	0/0:3,0:3:9:0,9,92	./.:.:.:.:.	./.:.:.:.:.	./.:.:.:.:.	0/0:7,0:7:21:0,21,219	./.:.:.:.:.	0/0:7,0:7:21:0,21,211	0/0:7,0:7:21:0,21,219	./.:.:.:.:.	0/0:11,0:11:33:0,33,341	1/1:0,1:1:3:31,3,0	0/0:5,0:5:12:0,12,138	0/0:2,0:2:6:0,6,63	0/0:2,0:2:3:0,3,45	./.:.:.:.:.	./.:.:.:.:.	0/0:4,0:4:12:0,12,121	1/1:0,3:3:9:95,9,0	0/0:8,0:8:24:0,24,255	./.:.:.:.:.	0/0:18,0:18:51:0,51,529	1/1:0,1:1:3:32,3,0	./.:.:.:.:.	0/0:1,0:1:3:0,3,32	0/0:3,0:3:9:0,9,91	./.:.:.:.:.	./.:.:.:.:.	1/1:0,1:1:3:31,3,0	0/0:1,0:1:3:0,3,32	0/0:6,0:6:18:0,18,189	./.:.:.:.:.	0/0:11,0:11:33:0,33,340	0/1:3,4:7:73:74,0,73	1/1:0,3:3:9:94,9,0	./.:.:.:.:.	./.:.:.:.:.	./.:.:.:.:.	0/0:8,0:8:24:0,24,254	0/0:9,0:9:27:0,27,275	0/0:10,0:10:30:0,30,300	0/0:5,0:5:15:0,15,149	0/0:7,0:7:21:0,21,218	0/0:1,0:1:3:0,3,32	./.:.:.:.:.	./.:.:.:.:.	1/1:0,1:1:3:34,3,0	./.:.:.:.:.	./.:.:.:.:.	1/1:0,2:2:3:31,3,0	1/1:0,4:4:12:128,12,0	./.:.:.:.:.	0/0:2,0:2:6:0,6,63	0/0:4,0:4:12:0,12,126	1/1:0,1:1:3:32,3,0	./.:.:.:.:.	0/0:3,0:3:9:0,9,90	0/0:2,0:2:6:0,6,62	0/0:9,0:9:24:0,24,256	0/0:5,0:5:15:0,15,161	1/1:0,2:2:6:65,6,0	0/0:2,0:2:6:0,6,58	1/1:0,2:2:6:67,6,0	0/0:3,0:3:9:0,9,94	0/0:3,0:3:9:0,9,92	./.:.:.:.:.	./.:.:.:.:.	0/0:3,0:3:9:0,9,92	./.:.:.:.:.	0/0:4,0:4:12:0,12,133	0/0:4,0:4:12:0,12,124	./.:.:.:.:.	./.:.:.:.:.	0/0:1,0:1:3:0,3,32	./.:.:.:.:.	0/0:6,0:6:12:0,12,150	./.:.:.:.:.	./.:.:.:.:.	0/0:2,0:2:6:0,6,67	0/0:1,0:1:3:0,3,31	0/0:2,0:2:6:0,6,59	./.:.:.:.:.	1/1:0,1:1:3:32,3,0	0/0:1,0:1:3:0,3,27	./.:.:.:.:.	0/0:1,0:1:3:0,3,30	./.:.:.:.:.	0/0:1,0:1:3:0,3,32	./.:.:.:.:.	0/0:1,0:1:3:0,3,34	0/0:2,0:2:6:0,6,67	./.:.:.:.:.	./.:.:.:.:.	0/0:1,0:1:3:0,3,31	1/1:0,1:1:3:31,3,0	0/0:1,0:1:3:0,3,33	0/0:1,0:1:3:0,3,32	0/0:2,0:2:6:0,6,62	0/0:1,0:1:3:0,3,31	./.:.:.:.:.	1/1:0,1:1:3:31,3,0	1/1:0,2:2:6:61,6,0	0/0:1,0:1:3:0,3,31	1/1:0,3:3:6:64,6,0	./.:.:.:.:.	./.:.:.:.:.	1/1:0,2:2:6:62,6,0	./.:.:.:.:.	1/1:0,1:1:3:30,3,0	1/1:0,3:3:9:97,9,0	1/1:0,3:3:9:93,9,0	0/0:3,0:3:9:0,9,94	0/0:1,0:1:3:0,3,31	0/0:1,0:1:3:0,3,30	0/0:1,0:1:3:0,3,33	0/0:1,0:1:3:0,3,27	1/1:0,1:1:3:32,3,0	0/0:4,0:4:12:0,12,120	0/0:4,0:4:12:0,12,129	0/0:3,0:3:9:0,9,93	./.:.:.:.:.	1/1:0,1:1:3:31,3,0	0/0:1,0:1:3:0,3,32	0/0:3,0:3:9:0,9,97	0/0:2,0:2:6:0,6,59	1/1:0,2:2:3:45,3,0	./.:.:.:.:.	0/0:4,0:4:9:0,9,98	1/1:0,4:4:6:89,6,0	./.:.:.:.:.	./.:.:.:.:.	1/1:0,3:3:3:45,3,0	0/0:19,0:19:57:0,57,646
chr1	29028446	.	C	T	1464.44	.	AC=53;AF=0.282;AN=188;BaseQRankSum=-1.226;DP=380;Dels=0.00;FS=0.000;HaplotypeScore=0.0732;InbreedingCoeff=0.5621;MLEAC=43;MLEAF=0.229;MQ=59.16;MQ0=0;MQRankSum=-0.308;QD=21.54;ReadPosRankSum=5.439	GT:AD:DP:GQ:PL	0/0:16,0:16:48:0,48,510	0/0:14,0:14:42:0,42,444	0/0:13,0:13:39:0,39,418	1/1:0,10:10:27:294,27,0	0/0:11,0:11:33:0,33,349	0/0:3,0:3:9:0,9,95	./.:.:.:.:.	./.:.:.:.:.	./.:.:.:.:.	0/0:7,0:7:21:0,21,216	./.:.:.:.:.	0/0:7,0:7:21:0,21,219	0/0:8,0:8:24:0,24,250	./.:.:.:.:.	0/0:11,0:11:33:0,33,353	1/1:0,1:1:3:29,3,0	0/0:5,0:5:12:0,12,138	0/0:2,0:2:6:0,6,65	0/0:2,0:2:3:0,3,45	./.:.:.:.:.	./.:.:.:.:.	0/0:4,0:4:12:0,12,120	1/1:0,3:3:9:95,9,0	0/0:9,0:9:27:0,27,292	./.:.:.:.:.	0/0:18,0:18:51:0,51,543	1/1:0,1:1:3:33,3,0	./.:.:.:.:.	0/0:1,0:1:3:0,3,32	0/0:3,0:3:9:0,9,91	./.:.:.:.:.	./.:.:.:.:.	1/1:0,1:1:3:32,3,0	0/0:1,0:1:3:0,3,32	0/0:6,0:6:18:0,18,192	./.:.:.:.:.	0/0:11,0:11:33:0,33,350	0/1:3,4:7:74:74,0,77	1/1:0,3:3:9:97,9,0	./.:.:.:.:.	./.:.:.:.:.	./.:.:.:.:.	0/0:7,0:7:21:0,21,226	0/0:9,0:9:27:0,27,288	0/0:10,0:10:30:0,30,311	0/0:5,0:5:15:0,15,155	0/0:8,0:8:24:0,24,248	0/0:1,0:1:3:0,3,32	./.:.:.:.:.	./.:.:.:.:.	1/1:0,1:1:3:33,3,0	./.:.:.:.:.	./.:.:.:.:.	1/1:0,2:2:3:29,3,0	1/1:0,5:5:15:155,15,0	./.:.:.:.:.	0/0:2,0:2:6:0,6,62	0/0:4,0:4:12:0,12,127	1/1:0,2:2:6:63,6,0	./.:.:.:.:.	0/0:3,0:3:9:0,9,94	0/0:2,0:2:6:0,6,65	0/0:10,0:10:27:0,27,293	0/0:5,0:5:15:0,15,159	1/1:0,2:2:6:63,6,0	0/0:2,0:2:6:0,6,60	1/1:0,2:2:6:64,6,0	0/0:3,0:3:9:0,9,98	0/0:3,0:3:9:0,9,96	./.:.:.:.:.	./.:.:.:.:.	0/0:3,0:3:9:0,9,96	./.:.:.:.:.	0/0:4,0:4:12:0,12,133	0/0:4,0:4:12:0,12,126	./.:.:.:.:.	./.:.:.:.:.	0/0:1,0:1:3:0,3,31	./.:.:.:.:.	0/0:6,0:6:12:0,12,148	./.:.:.:.:.	./.:.:.:.:.	0/0:2,0:2:6:0,6,67	0/0:1,0:1:3:0,3,29	0/0:2,0:2:6:0,6,63	./.:.:.:.:.	1/1:0,1:1:3:32,3,0	./.:.:.:.:.	./.:.:.:.:.	0/0:1,0:1:3:0,3,32	./.:.:.:.:.	0/0:1,0:1:3:0,3,32	./.:.:.:.:.	0/0:1,0:1:3:0,3,34	0/0:2,0:2:6:0,6,69	./.:.:.:.:.	./.:.:.:.:.	0/0:1,0:1:3:0,3,31	1/1:0,1:1:3:32,3,0	0/0:1,0:1:3:0,3,29	0/0:1,0:1:3:0,3,33	0/0:3,0:3:6:0,6,75	0/0:1,0:1:3:0,3,32	./.:.:.:.:.	1/1:0,1:1:3:31,3,0	1/1:0,2:2:6:59,6,0	0/0:1,0:1:3:0,3,31	1/1:0,3:3:6:62,6,0	./.:.:.:.:.	./.:.:.:.:.	1/1:0,2:2:6:64,6,0	./.:.:.:.:.	1/1:0,1:1:3:31,3,0	1/1:0,3:3:9:95,9,0	1/1:0,3:3:9:94,9,0	0/0:3,0:3:9:0,9,87	0/0:1,0:1:3:0,3,32	0/0:1,0:1:3:0,3,31	0/0:1,0:1:3:0,3,33	0/0:1,0:1:3:0,3,24	1/1:0,1:1:3:34,3,0	0/0:5,0:5:15:0,15,153	0/0:4,0:4:12:0,12,131	0/0:3,0:3:9:0,9,95	0/0:1,0:1:3:0,3,30	1/1:0,1:1:3:31,3,0	0/0:1,0:1:3:0,3,29	0/0:3,0:3:9:0,9,97	0/0:2,0:2:6:0,6,58	1/1:0,2:2:3:45,3,0	./.:.:.:.:.	0/0:4,0:4:9:0,9,85	1/1:0,4:4:6:89,6,0	./.:.:.:.:.	./.:.:.:.:.	1/1:0,3:3:3:45,3,0	0/0:18,0:18:54:0,54,613
chr1	29028451	.	G	A	2387.12	.	AC=72;AF=0.360;AN=200;BaseQRankSum=-4.965;DP=386;Dels=0.00;FS=0.000;HaplotypeScore=0.0675;InbreedingCoeff=0.5781;MLEAC=63;MLEAF=0.315;MQ=58.95;MQ0=0;MQRankSum=-0.201;QD=22.31;ReadPosRankSum=1.197	GT:AD:DP:GQ:PL	0/0:14,0:14:42:0,42,467	0/0:15,0:15:45:0,45,467	0/0:13,0:13:39:0,39,417	1/1:0,15:15:42:454,42,0	0/0:8,0:8:24:0,24,241	0/0:4,0:4:12:0,12,120	1/1:0,2:2:6:65,6,0	./.:.:.:.:.	./.:.:.:.:.	0/0:4,0:4:12:0,12,127	./.:.:.:.:.	0/0:7,0:7:21:0,21,223	0/0:7,0:7:21:0,21,224	./.:.:.:.:.	0/0:11,0:11:30:0,30,310	1/1:0,1:1:3:31,3,0	0/0:5,0:5:12:0,12,140	0/0:2,0:2:6:0,6,61	0/0:2,0:2:3:0,3,45	./.:.:.:.:.	./.:.:.:.:.	0/0:2,0:2:6:0,6,63	1/1:0,5:5:15:154,15,0	0/0:10,0:10:27:0,27,290	./.:.:.:.:.	0/0:17,0:17:48:0,48,512	1/1:0,3:3:9:87,9,0	./.:.:.:.:.	0/0:1,0:1:3:0,3,32	0/0:3,0:3:9:0,9,97	./.:.:.:.:.	./.:.:.:.:.	1/1:0,2:2:6:64,6,0	0/0:1,0:1:3:0,3,32	0/0:5,0:5:15:0,15,158	./.:.:.:.:.	0/0:10,0:10:30:0,30,327	0/1:3,4:7:74:74,0,81	1/1:0,4:4:12:130,12,0	./.:.:.:.:.	./.:.:.:.:.	1/1:0,1:1:3:33,3,0	0/0:6,0:6:18:0,18,193	0/0:8,0:8:24:0,24,260	0/0:8,0:8:24:0,24,252	0/0:4,0:4:12:0,12,127	0/0:8,0:8:24:0,24,251	0/0:1,0:1:3:0,3,32	1/1:0,1:1:3:32,3,0	./.:.:.:.:.	1/1:0,1:1:3:33,3,0	1/1:0,1:1:3:31,3,0	./.:.:.:.:.	1/1:0,2:2:3:30,3,0	1/1:0,7:7:21:221,21,0	./.:.:.:.:.	0/0:2,0:2:6:0,6,61	0/0:3,0:3:9:0,9,97	1/1:0,3:3:9:96,9,0	./.:.:.:.:.	0/0:3,0:3:9:0,9,97	0/0:2,0:2:6:0,6,62	0/0:9,0:9:24:0,24,268	0/0:3,0:3:9:0,9,94	1/1:0,2:2:6:65,6,0	0/0:1,0:1:3:0,3,32	1/1:0,2:2:3:32,3,0	0/0:3,0:3:9:0,9,96	0/0:3,0:3:9:0,9,93	./.:.:.:.:.	1/1:0,1:1:3:27,3,0	0/0:3,0:3:9:0,9,96	1/1:0,2:2:6:62,6,0	0/1:4,1:5:15:15,0,110	0/0:4,0:4:12:0,12,126	./.:.:.:.:.	./.:.:.:.:.	0/0:1,0:1:3:0,3,28	./.:.:.:.:.	0/0:3,0:3:6:0,6,73	1/1:0,1:1:3:32,3,0	./.:.:.:.:.	0/0:2,0:2:6:0,6,65	./.:.:.:.:.	0/0:2,0:2:6:0,6,66	./.:.:.:.:.	1/1:0,1:1:3:32,3,0	0/0:1,0:1:3:0,3,26	1/1:0,2:2:3:30,3,0	0/0:1,0:1:3:0,3,32	./.:.:.:.:.	0/0:1,0:1:3:0,3,32	./.:.:.:.:.	0/0:1,0:1:3:0,3,34	0/0:1,0:1:3:0,3,30	./.:.:.:.:.	./.:.:.:.:.	0/0:2,0:2:6:0,6,59	1/1:0,1:1:3:31,3,0	./.:.:.:.:.	0/0:1,0:1:3:0,3,32	0/0:3,0:3:6:0,6,76	0/0:1,0:1:3:0,3,32	./.:.:.:.:.	1/1:0,1:1:3:32,3,0	1/1:0,3:3:9:96,9,0	./.:.:.:.:.	1/1:0,3:3:6:63,6,0	./.:.:.:.:.	./.:.:.:.:.	1/1:0,2:2:6:57,6,0	./.:.:.:.:.	1/1:0,3:3:9:90,9,0	1/1:0,4:4:12:130,12,0	1/1:0,4:4:12:120,12,0	0/0:3,0:3:9:0,9,90	0/0:1,0:1:3:0,3,30	0/0:1,0:1:3:0,3,30	0/0:1,0:1:3:0,3,27	0/0:1,0:1:3:0,3,28	1/1:0,3:3:6:77,6,0	0/0:5,0:5:15:0,15,163	0/0:4,0:4:12:0,12,125	0/0:3,0:3:9:0,9,94	0/0:1,0:1:3:0,3,34	1/1:0,2:2:6:62,6,0	./.:.:.:.:.	0/0:2,0:2:6:0,6,65	0/0:2,0:2:6:0,6,64	1/1:0,2:2:3:45,3,0	./.:.:.:.:.	0/0:3,0:3:6:0,6,70	1/1:0,4:4:6:89,6,0	1/1:0,1:1:3:27,3,0	./.:.:.:.:.	1/1:0,3:3:3:45,3,0	0/0:19,0:19:54:0,54,611
chr1	29028478	.	C	T	4499.59	.	AC=82;AF=0.390;AN=210;BaseQRankSum=-7.799;DP=577;Dels=0.00;FS=23.645;HaplotypeScore=0.0997;InbreedingCoeff=0.7140;MLEAC=75;MLEAF=0.357;MQ=59.13;MQ0=0;MQRankSum=-2.626;QD=25.00;ReadPosRankSum=6.082	GT:AD:DP:GQ:PL	0/0:25,0:25:63:0,63,748	0/0:23,0:23:69:0,69,738	0/0:13,0:13:33:0,33,370	1/1:0,17:17:48:511,48,0	0/0:9,0:9:27:0,27,294	0/0:3,0:3:9:0,9,95	1/1:0,3:3:9:95,9,0	0/0:1,0:1:3:0,3,35	./.:.:.:.:.	0/0:9,0:9:27:0,27,293	./.:.:.:.:.	0/0:9,0:9:18:0,18,222	0/0:8,0:8:24:0,24,265	./.:.:.:.:.	0/0:16,0:16:48:0,48,515	1/1:0,8:8:21:233,21,0	0/0:8,0:8:24:0,24,257	0/0:1,0:1:3:0,3,32	./.:.:.:.:.	./.:.:.:.:.	./.:.:.:.:.	0/0:6,0:6:18:0,18,189	1/1:0,10:10:24:273,24,0	0/0:13,0:13:30:0,30,338	./.:.:.:.:.	0/0:16,0:16:42:0,42,472	1/1:0,9:9:27:279,27,0	./.:.:.:.:.	./.:.:.:.:.	0/0:8,0:8:18:0,18,199	./.:.:.:.:.	./.:.:.:.:.	1/1:0,1:1:3:30,3,0	./.:.:.:.:.	0/0:12,0:12:33:0,33,371	./.:.:.:.:.	0/0:10,0:10:24:0,24,275	0/1:3,4:7:74:74,0,80	1/1:0,7:7:21:225,21,0	./.:.:.:.:.	./.:.:.:.:.	1/1:0,7:7:18:200,18,0	0/0:10,0:10:27:0,27,300	0/0:9,0:9:24:0,24,250	0/0:4,0:4:12:0,12,139	0/0:4,0:4:9:0,9,110	0/0:9,0:9:21:0,21,251	./.:.:.:.:.	1/1:0,3:3:9:94,9,0	./.:.:.:.:.	1/1:0,3:3:9:85,9,0	1/1:0,2:2:6:63,6,0	1/1:0,4:4:9:110,9,0	1/1:0,1:1:3:32,3,0	1/1:0,8:8:24:239,24,0	./.:.:.:.:.	0/0:4,0:4:12:0,12,116	0/0:6,0:6:15:0,15,171	1/1:0,3:3:9:93,9,0	0/0:1,0:1:3:0,3,33	0/0:7,0:7:15:0,15,186	0/0:5,0:5:15:0,15,161	0/0:10,0:10:27:0,27,303	0/0:5,0:5:15:0,15,164	1/1:0,8:8:21:233,21,0	0/0:7,0:7:21:0,21,223	1/1:0,2:2:6:62,6,0	0/0:3,0:3:9:0,9,100	0/0:3,0:3:9:0,9,94	./.:.:.:.:.	1/1:0,1:1:3:32,3,0	0/0:9,0:9:24:0,24,273	1/1:0,4:4:12:122,12,0	0/1:4,2:6:44:44,0,110	0/0:4,0:4:12:0,12,124	1/1:0,1:1:3:30,3,0	0/0:1,0:1:3:0,3,32	0/0:2,0:2:6:0,6,63	./.:.:.:.:.	0/0:5,0:5:15:0,15,169	1/1:0,2:2:6:61,6,0	./.:.:.:.:.	0/0:2,0:2:6:0,6,63	0/0:2,0:2:6:0,6,68	0/0:5,0:5:12:0,12,142	./.:.:.:.:.	1/1:0,1:1:3:26,3,0	./.:.:.:.:.	1/1:0,1:1:3:32,3,0	0/0:4,0:4:12:0,12,125	1/1:0,1:1:3:31,3,0	0/0:2,0:2:6:0,6,56	1/1:0,2:2:6:62,6,0	0/0:5,0:5:15:0,15,169	0/0:2,0:2:6:0,6,65	./.:.:.:.:.	./.:.:.:.:.	0/0:4,0:4:12:0,12,129	1/1:0,2:2:6:63,6,0	0/0:4,0:4:12:0,12,126	0/0:1,0:1:3:0,3,32	0/0:3,0:3:6:0,6,75	./.:.:.:.:.	1/1:0,1:1:3:31,3,0	1/1:0,4:4:9:106,9,0	1/1:0,2:2:6:61,6,0	0/0:1,0:1:3:0,3,32	1/1:0,1:1:3:29,3,0	./.:.:.:.:.	./.:.:.:.:.	1/1:0,2:2:6:62,6,0	./.:.:.:.:.	1/1:0,4:4:12:126,12,0	1/1:0,10:10:30:307,30,0	1/1:0,7:7:18:205,18,0	0/0:2,0:2:6:0,6,68	0/0:1,0:1:3:0,3,30	0/0:2,0:2:6:0,6,64	./.:.:.:.:.	0/0:2,0:2:6:0,6,61	1/1:0,5:5:12:136,12,0	0/0:8,0:8:21:0,21,223	0/0:8,0:8:24:0,24,249	0/0:7,0:7:21:0,21,225	0/0:3,0:3:9:0,9,99	1/1:0,5:5:15:154,15,0	0/0:1,0:1:3:0,3,34	0/0:4,0:4:12:0,12,126	0/0:5,0:5:15:0,15,164	1/1:0,2:2:3:45,3,0	./.:.:.:.:.	0/0:3,0:3:6:0,6,75	1/1:0,5:5:9:121,9,0	1/1:0,6:6:9:134,9,0	./.:.:.:.:.	1/1:0,2:2:3:45,3,0	0/0:18,0:18:54:0,54,605
chr1	29028664	.	G	T	4399.97	.	AC=90;AF=0.409;AN=220;BaseQRankSum=-0.934;DP=450;Dels=0.00;FS=64.503;HaplotypeScore=0.0151;InbreedingCoeff=0.6537;MLEAC=88;MLEAF=0.400;MQ=58.97;MQ0=2;MQRankSum=0.970;QD=27.16;ReadPosRankSum=-3.348	GT:AD:DP:GQ:PL	0/0:12,0:12:36:0,36,378	0/0:14,0:14:42:0,42,446	0/0:7,0:7:21:0,21,228	1/1:0,25:25:75:775,75,0	0/0:10,0:10:30:0,30,316	0/0:4,0:4:9:0,9,108	1/1:0,4:4:12:128,12,0	0/0:1,0:1:3:0,3,31	./.:.:.:.:.	0/0:5,0:5:15:0,15,161	./.:.:.:.:.	0/0:6,0:6:18:0,18,191	0/0:13,0:13:39:0,39,421	1/1:0,1:1:3:22,3,0	0/0:8,0:8:24:0,24,251	1/1:0,8:8:21:232,21,0	0/0:6,0:6:18:0,18,183	0/0:1,0:1:3:0,3,30	0/0:2,0:2:3:0,3,45	1/1:0,2:2:6:61,6,0	1/1:0,2:2:6:55,6,0	./.:.:.:.:.	1/1:0,7:7:21:222,21,0	0/0:11,0:11:33:0,33,348	./.:.:.:.:.	0/0:7,0:7:21:0,21,215	1/1:0,6:6:18:186,18,0	0/0:1,0:1:3:0,3,31	./.:.:.:.:.	0/0:3,0:3:6:0,6,75	1/1:0,1:1:3:33,3,0	0/0:1,0:1:3:0,3,32	1/1:0,1:1:3:29,3,0	./.:.:.:.:.	0/0:7,0:7:21:0,21,227	./.:.:.:.:.	0/0:15,0:15:39:0,39,445	./.:.:.:.:.	1/1:0,2:2:6:61,6,0	./.:.:.:.:.	./.:.:.:.:.	1/1:0,6:6:18:187,18,0	0/0:9,0:9:27:0,27,286	0/0:6,0:6:18:0,18,189	0/0:2,0:2:6:0,6,65	0/0:4,0:4:9:0,9,106	0/0:6,0:8:18:0,18,187	0/0:1,0:1:3:0,3,32	1/1:0,1:1:3:31,3,0	1/1:0,4:4:12:124,12,0	1/1:0,1:1:3:32,3,0	1/1:0,3:3:9:95,9,0	1/1:0,2:2:6:60,6,0	1/1:0,3:3:9:92,9,0	1/1:0,4:4:12:129,12,0	0/0:1,0:1:3:0,3,32	0/0:1,0:1:3:0,3,30	0/0:8,0:8:24:0,24,252	1/1:0,4:4:12:124,12,0	0/0:4,0:4:12:0,12,122	0/0:1,0:1:3:0,3,33	0/0:2,0:2:6:0,6,57	0/0:5,0:5:15:0,15,156	0/0:1,0:1:3:0,3,32	1/1:0,8:8:24:247,24,0	0/0:2,0:2:6:0,6,66	1/1:0,1:1:3:32,3,0	0/0:5,0:5:15:0,15,162	0/0:4,0:4:12:0,12,126	./.:.:.:.:.	1/1:0,2:2:6:62,6,0	./.:.:.:.:.	1/1:0,4:4:12:121,12,0	1/1:0,2:2:6:63,6,0	0/0:2,0:2:6:0,6,65	1/1:0,1:1:3:32,3,0	0/0:2,0:2:6:0,6,64	./.:.:.:.:.	0/0:2,0:2:6:0,6,63	0/0:7,0:7:21:0,21,224	1/1:0,3:3:9:95,9,0	./.:.:.:.:.	./.:.:.:.:.	0/0:2,0:2:6:0,6,65	0/0:1,0:1:3:0,3,31	./.:.:.:.:.	1/1:0,3:3:9:97,9,0	./.:.:.:.:.	./.:.:.:.:.	0/0:1,0:1:3:0,3,30	./.:.:.:.:.	./.:.:.:.:.	1/1:0,4:4:12:127,12,0	./.:.:.:.:.	0/0:1,0:1:3:0,3,30	./.:.:.:.:.	0/0:1,0:1:3:0,3,30	0/0:1,0:1:3:0,3,34	1/1:0,1:1:3:30,3,0	0/0:1,0:1:3:0,3,32	0/0:1,0:1:3:0,3,34	0/0:1,0:1:3:0,3,32	./.:.:.:.:.	./.:.:.:.:.	1/1:0,4:4:12:125,12,0	1/1:0,4:4:12:124,12,0	0/0:3,0:3:9:0,9,92	1/1:0,1:1:3:32,3,0	1/1:0,1:1:3:32,3,0	./.:.:.:.:.	1/1:0,3:3:9:97,9,0	1/1:0,1:1:3:32,3,0	1/1:0,10:10:27:297,27,0	1/1:0,1:1:3:31,3,0	1/1:0,3:3:9:93,9,0	0/0:2,0:2:6:0,6,63	0/0:3,0:3:6:0,6,74	0/0:2,0:2:6:0,6,61	0/0:1,0:1:3:0,3,33	0/0:4,0:4:12:0,12,122	1/1:0,4:4:12:123,12,0	0/0:2,0:2:6:0,6,65	0/0:3,0:3:9:0,9,95	0/0:3,0:3:9:0,9,97	0/0:1,0:1:3:0,3,32	1/1:0,2:3:6:66,6,0	0/0:1,0:1:3:0,3,34	0/0:3,0:3:9:0,9,97	0/0:2,0:2:6:0,6,63	1/1:0,1:1:3:32,3,0	./.:.:.:.:.	0/0:4,0:4:6:0,6,89	./.:.:.:.:.	1/1:0,4:4:6:89,6,0	1/1:0,2:2:3:45,3,0	1/1:0,4:4:6:89,6,0	0/0:31,0:31:93:0,93,1059
chr1	29028685	.	C	A	3107.69	.	AC=83;AF=0.384;AN=216;BaseQRankSum=-6.742;DP=437;Dels=0.00;FS=22.448;HaplotypeScore=0.0185;InbreedingCoeff=0.6267;MLEAC=74;MLEAF=0.343;MQ=58.95;MQ0=3;MQRankSum=-0.365;QD=25.47;ReadPosRankSum=0.706	GT:AD:DP:GQ:PL	0/0:12,0:12:36:0,36,376	0/0:16,0:16:48:0,48,517	0/0:5,0:5:15:0,15,157	1/1:0,19:19:57:583,57,0	0/0:7,0:7:18:0,18,195	0/0:4,0:4:9:0,9,107	1/1:0,3:3:9:91,9,0	0/0:1,0:1:3:0,3,32	./.:.:.:.:.	0/0:4,0:4:12:0,12,128	./.:.:.:.:.	0/0:7,0:7:21:0,21,225	0/0:14,0:14:42:0,42,440	1/1:0,1:1:3:22,3,0	0/0:11,0:11:33:0,33,358	1/1:0,2:2:6:58,6,0	0/0:7,0:7:21:0,21,220	0/0:2,0:2:6:0,6,63	0/0:2,0:2:3:0,3,45	1/1:0,2:2:3:45,3,0	1/1:0,1:1:3:22,3,0	./.:.:.:.:.	1/1:0,5:5:15:153,15,0	0/0:13,0:13:39:0,39,417	./.:.:.:.:.	0/0:10,0:10:30:0,30,319	1/1:0,5:5:15:154,15,0	0/0:1,0:1:3:0,3,32	./.:.:.:.:.	0/0:4,0:4:9:0,9,108	./.:.:.:.:.	0/0:1,0:1:3:0,3,33	1/1:0,2:2:6:65,6,0	./.:.:.:.:.	0/0:6,0:6:18:0,18,195	0/0:1,0:1:3:0,3,32	0/0:14,0:14:39:0,39,425	./.:.:.:.:.	1/1:0,1:1:3:31,3,0	./.:.:.:.:.	./.:.:.:.:.	1/1:0,6:6:15:165,15,0	0/0:8,0:8:24:0,24,255	0/0:8,0:8:24:0,24,258	0/0:2,0:2:6:0,6,67	0/0:7,0:7:15:0,15,189	0/0:8,0:8:18:0,18,182	0/0:1,0:1:3:0,3,32	1/1:0,1:1:3:31,3,0	1/1:0,2:2:6:61,6,0	./.:.:.:.:.	1/1:0,2:2:6:59,6,0	1/1:0,1:1:3:31,3,0	1/1:0,2:2:6:61,6,0	1/1:0,2:2:6:61,6,0	./.:.:.:.:.	0/0:4,0:4:12:0,12,124	0/0:6,0:6:18:0,18,194	1/1:0,3:3:9:92,9,0	0/0:3,0:3:9:0,9,95	0/0:3,0:3:9:0,9,97	0/0:2,0:2:6:0,6,61	0/0:7,0:7:21:0,21,225	0/0:1,0:1:3:0,3,30	1/1:0,8:8:24:254,24,0	0/0:2,0:2:6:0,6,66	1/1:0,1:1:3:31,3,0	0/0:7,0:7:21:0,21,221	0/0:5,0:5:15:0,15,159	./.:.:.:.:.	1/1:0,2:2:6:62,6,0	./.:.:.:.:.	1/1:0,2:2:6:60,6,0	1/1:0,1:1:3:32,3,0	0/0:3,0:3:9:0,9,97	./.:.:.:.:.	0/0:1,0:1:3:0,3,32	0/0:1,0:1:3:0,3,32	0/0:1,0:1:3:0,3,32	0/0:7,0:7:21:0,21,228	1/1:0,3:3:9:93,9,0	./.:.:.:.:.	./.:.:.:.:.	0/0:1,0:1:3:0,3,32	0/0:2,0:2:6:0,6,64	./.:.:.:.:.	1/1:0,2:2:3:45,3,0	./.:.:.:.:.	./.:.:.:.:.	0/0:3,0:3:9:0,9,98	1/1:0,1:1:3:32,3,0	./.:.:.:.:.	1/1:0,3:3:9:93,9,0	0/0:1,0:1:3:0,3,32	0/0:1,0:1:3:0,3,32	./.:.:.:.:.	0/1:1,1:2:25:25,0,26	0/0:1,0:1:3:0,3,32	1/1:0,1:1:3:30,3,0	0/0:1,0:1:3:0,3,32	0/0:1,0:1:3:0,3,31	0/0:2,0:2:6:0,6,63	./.:.:.:.:.	./.:.:.:.:.	1/1:0,4:4:12:128,12,0	1/1:0,2:2:6:63,6,0	0/0:2,0:2:6:0,6,65	1/1:0,1:1:3:29,3,0	1/1:0,1:1:3:32,3,0	./.:.:.:.:.	1/1:0,3:3:9:88,9,0	1/1:0,1:1:3:32,3,0	1/1:0,7:7:18:198,18,0	1/1:0,1:1:3:29,3,0	1/1:0,4:4:12:129,12,0	0/0:2,0:2:6:0,6,63	0/0:3,0:3:6:0,6,75	0/0:2,0:2:6:0,6,63	0/0:2,0:2:6:0,6,65	0/0:4,0:4:12:0,12,126	1/1:0,3:3:9:91,9,0	0/0:3,0:3:9:0,9,97	0/0:4,0:4:12:0,12,128	0/0:2,0:2:6:0,6,65	0/0:2,0:2:6:0,6,65	./.:.:.:.:.	0/0:2,0:2:6:0,6,65	0/0:3,0:3:9:0,9,97	0/0:4,0:4:12:0,12,128	1/1:0,1:1:3:31,3,0	./.:.:.:.:.	0/0:4,0:4:6:0,6,89	./.:.:.:.:.	1/1:0,4:4:6:89,6,0	./.:.:.:.:.	1/1:0,4:4:6:89,6,0	0/0:33,0:33:99:0,99,1134
chr1	29028694	.	T	A	2535.16	.	AC=71;AF=0.338;AN=210;BaseQRankSum=-1.426;DP=450;Dels=0.00;FS=6.751;HaplotypeScore=0.0650;InbreedingCoeff=0.5879;MLEAC=61;MLEAF=0.290;MQ=59.09;MQ0=3;MQRankSum=0.298;QD=23.69;ReadPosRankSum=3.845	GT:AD:DP:GQ:PL	0/0:12,0:12:36:0,36,382	0/0:19,0:19:57:0,57,596	0/0:7,0:7:21:0,21,212	1/1:1,16:17:21:457,21,0	0/0:9,0:9:24:0,24,249	0/0:5,0:5:12:0,12,136	1/1:0,2:2:6:58,6,0	0/0:1,0:1:3:0,3,33	./.:.:.:.:.	0/0:4,0:4:12:0,12,122	./.:.:.:.:.	0/0:8,0:8:24:0,24,245	0/0:15,0:15:45:0,45,459	1/1:0,1:1:3:22,3,0	0/0:13,0:13:39:0,39,410	1/1:0,1:1:3:32,3,0	0/0:6,0:6:18:0,18,185	0/0:3,0:3:9:0,9,95	0/0:2,0:2:3:0,3,45	1/1:0,2:2:3:45,3,0	1/1:0,1:1:3:22,3,0	./.:.:.:.:.	0/1:1,5:6:13:140,0,13	0/0:14,0:14:42:0,42,432	./.:.:.:.:.	0/0:11,0:11:33:0,33,341	1/1:0,5:5:15:152,15,0	0/0:1,0:1:3:0,3,32	./.:.:.:.:.	0/0:5,0:5:12:0,12,139	./.:.:.:.:.	0/0:1,0:1:3:0,3,35	1/1:0,2:2:6:65,6,0	./.:.:.:.:.	0/0:7,0:7:21:0,21,214	0/0:1,0:1:3:0,3,32	0/0:13,0:13:36:0,36,391	./.:.:.:.:.	0/1:1,1:2:23:23,0,24	./.:.:.:.:.	./.:.:.:.:.	1/1:0,6:6:15:170,15,0	0/0:8,0:8:24:0,24,252	0/0:9,0:9:27:0,27,280	0/0:2,0:2:6:0,6,61	0/0:7,0:7:15:0,15,181	0/0:8,0:8:18:0,18,191	0/0:1,0:1:3:0,3,33	1/1:0,1:1:3:30,3,0	1/1:0,1:1:3:30,3,0	./.:.:.:.:.	1/1:0,1:1:3:31,3,0	1/1:0,1:1:3:30,3,0	1/1:0,2:2:6:60,6,0	1/1:0,2:2:6:59,6,0	./.:.:.:.:.	0/0:4,0:4:12:0,12,124	0/0:7,0:7:21:0,21,210	1/1:0,3:3:9:94,9,0	0/0:3,0:3:9:0,9,92	0/0:3,0:3:9:0,9,95	0/0:2,0:2:6:0,6,61	0/0:8,0:8:24:0,24,256	0/0:2,0:2:6:0,6,65	1/1:0,7:7:21:218,21,0	0/0:2,0:2:6:0,6,61	./.:.:.:.:.	0/0:6,0:6:18:0,18,184	0/0:5,0:5:15:0,15,153	./.:.:.:.:.	1/1:0,2:2:6:62,6,0	./.:.:.:.:.	1/1:0,1:1:3:30,3,0	0/1:1,1:2:24:24,0,26	0/0:3,0:3:9:0,9,92	./.:.:.:.:.	0/0:2,0:2:6:0,6,63	0/0:1,0:1:3:0,3,33	0/0:1,0:1:3:0,3,32	0/0:7,0:7:21:0,21,218	1/1:0,2:2:6:61,6,0	./.:.:.:.:.	./.:.:.:.:.	0/0:1,0:1:3:0,3,31	0/0:2,0:2:6:0,6,61	./.:.:.:.:.	1/1:0,2:2:3:45,3,0	./.:.:.:.:.	./.:.:.:.:.	0/0:3,0:3:9:0,9,97	1/1:0,1:1:3:32,3,0	0/0:1,0:1:3:0,3,32	1/1:0,3:3:9:94,9,0	0/0:1,0:1:3:0,3,32	0/0:1,0:1:3:0,3,32	./.:.:.:.:.	0/0:2,0:2:6:0,6,65	0/0:1,0:1:3:0,3,32	1/1:0,1:1:3:32,3,0	0/0:1,0:1:3:0,3,31	0/0:1,0:1:3:0,3,32	0/0:2,0:2:6:0,6,61	./.:.:.:.:.	./.:.:.:.:.	1/1:0,3:3:9:97,9,0	1/1:0,2:2:6:63,6,0	0/0:2,0:2:6:0,6,65	1/1:0,1:1:3:31,3,0	./.:.:.:.:.	./.:.:.:.:.	1/1:0,3:3:9:94,9,0	./.:.:.:.:.	1/1:0,5:5:15:157,15,0	./.:.:.:.:.	1/1:1,3:4:9:97,9,0	0/0:2,0:2:6:0,6,63	0/0:4,0:4:9:0,9,109	0/0:2,0:2:6:0,6,63	0/0:3,0:3:9:0,9,92	0/0:7,0:7:21:0,21,219	1/1:0,3:3:9:95,9,0	0/0:4,0:4:12:0,12,126	0/0:4,0:4:12:0,12,126	0/0:2,0:2:6:0,6,63	0/0:2,0:2:6:0,6,61	./.:.:.:.:.	0/0:2,0:2:6:0,6,63	0/0:3,0:3:9:0,9,92	0/0:5,0:5:15:0,15,153	1/1:0,1:1:3:32,3,0	./.:.:.:.:.	0/0:4,0:4:6:0,6,89	./.:.:.:.:.	1/1:0,4:4:6:89,6,0	./.:.:.:.:.	1/1:0,4:4:6:89,6,0	0/0:32,0:32:96:0,96,1099
chr1	29028695	.	A	T	2543.57	.	AC=70;AF=0.333;AN=210;BaseQRankSum=3.433;DP=450;Dels=0.00;FS=6.766;HaplotypeScore=0.0650;InbreedingCoeff=0.5649;MLEAC=61;MLEAF=0.290;MQ=59.09;MQ0=3;MQRankSum=-0.157;QD=23.77;ReadPosRankSum=3.813	GT:AD:DP:GQ:PL	0/0:12,0:12:36:0,36,371	0/0:19,0:19:57:0,57,580	0/0:7,0:7:21:0,21,214	1/1:1,16:17:21:462,21,0	0/0:9,0:9:24:0,24,241	0/0:5,0:5:12:0,12,133	1/1:0,2:2:6:60,6,0	0/0:1,0:1:3:0,3,32	./.:.:.:.:.	0/0:4,0:4:12:0,12,119	./.:.:.:.:.	0/0:8,0:8:24:0,24,245	0/0:15,0:15:45:0,45,459	1/1:0,1:1:3:22,3,0	0/0:13,0:13:39:0,39,405	1/1:0,1:1:3:31,3,0	0/0:6,0:6:18:0,18,180	0/0:3,0:3:9:0,9,92	0/0:2,0:2:3:0,3,45	1/1:0,2:2:3:45,3,0	1/1:0,1:1:3:22,3,0	./.:.:.:.:.	0/1:1,5:6:13:138,0,13	0/0:14,0:14:42:0,42,419	./.:.:.:.:.	0/0:11,0:11:33:0,33,326	1/1:0,5:5:15:155,15,0	0/0:1,0:1:3:0,3,32	./.:.:.:.:.	0/0:5,0:5:12:0,12,138	./.:.:.:.:.	0/0:1,0:1:3:0,3,34	1/1:0,2:2:6:63,6,0	./.:.:.:.:.	0/0:7,0:7:21:0,21,207	0/0:1,0:1:3:0,3,32	0/0:13,0:13:36:0,36,387	./.:.:.:.:.	0/1:1,1:2:23:25,0,23	./.:.:.:.:.	./.:.:.:.:.	1/1:0,6:6:15:169,15,0	0/0:8,0:8:24:0,24,244	0/0:9,0:9:27:0,27,278	0/0:2,0:2:6:0,6,59	0/0:7,0:7:15:0,15,180	0/0:6,0:8:18:0,18,183	0/0:1,0:1:3:0,3,32	1/1:0,1:1:3:32,3,0	1/1:0,1:1:3:31,3,0	./.:.:.:.:.	1/1:0,1:1:3:31,3,0	1/1:0,1:1:3:32,3,0	1/1:0,2:2:6:62,6,0	1/1:0,2:2:6:62,6,0	./.:.:.:.:.	0/0:4,0:4:12:0,12,122	0/0:7,0:7:21:0,21,210	1/1:0,3:3:9:95,9,0	0/0:3,0:3:9:0,9,89	0/0:3,0:3:9:0,9,92	0/0:2,0:2:6:0,6,61	0/0:8,0:8:24:0,24,245	0/0:2,0:2:6:0,6,63	1/1:0,7:7:21:220,21,0	0/0:2,0:2:6:0,6,59	./.:.:.:.:.	0/0:7,0:7:21:0,21,207	0/0:5,0:5:15:0,15,147	./.:.:.:.:.	1/1:0,2:2:6:61,6,0	./.:.:.:.:.	1/1:0,1:1:3:30,3,0	0/1:1,1:2:25:26,0,25	0/0:3,0:3:9:0,9,89	./.:.:.:.:.	0/0:2,0:2:6:0,6,61	0/0:1,0:1:3:0,3,32	0/0:1,0:1:3:0,3,31	0/0:7,0:7:21:0,21,210	1/1:0,2:2:6:61,6,0	./.:.:.:.:.	./.:.:.:.:.	0/0:1,0:1:3:0,3,30	0/0:2,0:2:6:0,6,59	./.:.:.:.:.	1/1:0,2:2:3:45,3,0	./.:.:.:.:.	./.:.:.:.:.	0/0:3,0:3:9:0,9,96	1/1:0,1:1:3:32,3,0	0/0:1,0:1:3:0,3,32	1/1:0,3:3:9:93,9,0	0/0:1,0:1:3:0,3,32	0/0:1,0:1:3:0,3,30	./.:.:.:.:.	0/0:2,0:2:6:0,6,64	0/0:1,0:1:3:0,3,31	1/1:0,1:1:3:32,3,0	0/0:1,0:1:3:0,3,29	0/0:1,0:1:3:0,3,31	0/0:2,0:2:6:0,6,61	./.:.:.:.:.	./.:.:.:.:.	1/1:0,3:3:9:96,9,0	1/1:0,2:2:6:63,6,0	0/0:2,0:2:6:0,6,63	1/1:0,1:1:3:31,3,0	./.:.:.:.:.	./.:.:.:.:.	1/1:0,3:3:9:92,9,0	./.:.:.:.:.	1/1:0,5:5:15:159,15,0	./.:.:.:.:.	0/1:1,3:4:18:84,0,18	0/0:2,0:2:6:0,6,61	0/0:4,0:4:9:0,9,109	0/0:2,0:2:6:0,6,59	0/0:3,0:3:9:0,9,80	0/0:7,0:7:21:0,21,216	1/1:0,3:3:9:93,9,0	0/0:4,0:4:12:0,12,118	0/0:4,0:4:12:0,12,119	0/0:2,0:2:6:0,6,59	0/0:2,0:2:6:0,6,57	./.:.:.:.:.	0/0:2,0:2:6:0,6,61	0/0:3,0:3:9:0,9,89	0/0:5,0:5:15:0,15,153	1/1:0,1:1:3:32,3,0	./.:.:.:.:.	0/0:2,0:2:3:0,3,45	./.:.:.:.:.	1/1:0,4:4:6:89,6,0	./.:.:.:.:.	1/1:0,4:4:6:89,6,0	0/0:33,0:33:99:0,99,1134
chr1	29028698	.	T	A	2479.79	.	AC=72;AF=0.346;AN=208;BaseQRankSum=-7.052;DP=451;Dels=0.01;FS=7.780;HaplotypeScore=0.1615;InbreedingCoeff=0.6088;MLEAC=63;MLEAF=0.303;MQ=59.09;MQ0=3;MQRankSum=-0.400;QD=22.75;ReadPosRankSum=3.533	GT:AD:DP:GQ:PL	0/0:12,0:12:36:0,36,382	0/0:19,0:19:57:0,57,596	0/0:7,0:7:21:0,21,221	1/1:0,16:16:48:473,48,0	0/0:9,0:9:24:0,24,241	0/0:5,0:5:12:0,12,135	1/1:0,2:2:6:60,6,0	0/0:1,0:1:3:0,3,32	./.:.:.:.:.	0/0:4,0:4:12:0,12,123	./.:.:.:.:.	0/0:8,0:8:24:0,24,249	0/0:15,0:15:45:0,45,462	1/1:0,1:1:3:22,3,0	0/0:12,0:12:36:0,36,380	1/1:0,1:1:3:30,3,0	0/0:5,0:5:15:0,15,157	0/0:3,0:3:9:0,9,95	0/0:2,0:2:3:0,3,45	1/1:0,2:2:3:45,3,0	1/1:0,1:1:3:22,3,0	./.:.:.:.:.	1/1:0,5:5:15:153,15,0	0/0:15,0:15:45:0,45,465	./.:.:.:.:.	0/0:11,0:11:33:0,33,341	1/1:0,5:5:15:146,15,0	0/0:1,0:1:3:0,3,32	./.:.:.:.:.	0/0:5,0:5:12:0,12,139	./.:.:.:.:.	0/0:1,0:1:3:0,3,35	1/1:0,2:2:6:62,6,0	./.:.:.:.:.	0/0:7,0:7:21:0,21,214	0/0:1,0:1:3:0,3,32	0/0:13,0:13:36:0,36,381	./.:.:.:.:.	1/1:0,1:1:3:29,3,0	./.:.:.:.:.	./.:.:.:.:.	1/1:0,6:6:15:162,15,0	0/0:8,0:8:24:0,24,246	0/0:9,0:9:27:0,27,280	0/0:2,0:2:6:0,6,61	0/0:7,0:7:15:0,15,183	0/0:7,0:8:21:0,21,218	0/0:1,0:1:3:0,3,34	1/1:0,1:1:3:30,3,0	1/1:0,1:1:3:29,3,0	./.:.:.:.:.	1/1:0,1:1:3:30,3,0	1/1:0,1:1:3:29,3,0	1/1:0,2:2:6:59,6,0	1/1:0,2:2:6:58,6,0	./.:.:.:.:.	0/0:4,0:4:12:0,12,124	0/0:7,0:7:21:0,21,216	1/1:0,3:3:9:92,9,0	0/0:3,0:3:9:0,9,92	0/0:3,0:3:9:0,9,93	0/0:2,0:2:6:0,6,61	0/0:8,0:8:24:0,24,255	0/0:2,0:2:6:0,6,65	1/1:0,7:7:21:210,21,0	0/0:2,0:2:6:0,6,61	./.:.:.:.:.	0/0:7,0:7:21:0,21,207	0/0:5,0:5:15:0,15,153	./.:.:.:.:.	1/1:0,2:2:6:61,6,0	./.:.:.:.:.	1/1:0,1:1:3:30,3,0	0/1:1,1:2:24:24,0,26	0/0:3,0:3:9:0,9,92	./.:.:.:.:.	0/0:2,0:2:6:0,6,63	0/0:1,0:1:3:0,3,32	0/0:1,0:1:3:0,3,32	0/0:8,0:8:24:0,24,245	1/1:0,2:2:6:59,6,0	./.:.:.:.:.	./.:.:.:.:.	0/0:1,0:1:3:0,3,31	0/0:2,0:2:6:0,6,60	./.:.:.:.:.	1/1:0,2:2:3:45,3,0	./.:.:.:.:.	./.:.:.:.:.	0/0:3,0:3:9:0,9,98	1/1:0,1:1:3:29,3,0	0/0:1,0:1:3:0,3,32	1/1:0,3:3:9:90,9,0	0/0:1,0:1:3:0,3,31	./.:.:.:.:.	./.:.:.:.:.	0/0:1,0:1:3:0,3,32	0/0:1,0:1:3:0,3,32	1/1:0,1:1:3:30,3,0	0/0:1,0:1:3:0,3,31	0/0:1,0:1:3:0,3,32	0/0:2,0:2:6:0,6,61	./.:.:.:.:.	./.:.:.:.:.	1/1:0,3:3:9:92,9,0	1/1:0,2:2:6:61,6,0	0/0:2,0:2:6:0,6,65	1/1:0,1:1:3:29,3,0	./.:.:.:.:.	./.:.:.:.:.	1/1:0,3:3:9:87,9,0	./.:.:.:.:.	1/1:0,5:5:15:148,15,0	./.:.:.:.:.	1/1:0,3:3:9:92,9,0	0/0:2,0:2:6:0,6,61	0/0:4,0:4:9:0,9,109	0/0:2,0:2:6:0,6,63	0/0:3,0:3:9:0,9,95	0/0:7,0:7:21:0,21,221	1/1:0,3:3:9:89,9,0	0/0:4,0:4:12:0,12,126	0/0:4,0:4:12:0,12,123	0/0:2,0:2:6:0,6,61	0/0:2,0:2:6:0,6,61	./.:.:.:.:.	0/0:2,0:2:6:0,6,63	0/0:3,0:3:9:0,9,92	0/0:5,0:5:15:0,15,157	0/1:2,1:3:25:25,0,39	./.:.:.:.:.	0/0:2,0:2:3:0,3,45	./.:.:.:.:.	1/1:0,4:4:6:89,6,0	./.:.:.:.:.	1/1:0,4:4:6:89,6,0	0/0:32,0:32:96:0,96,1085
chr1	29028708	.	C	A	3301.43	.	AC=81;AF=0.368;AN=220;BaseQRankSum=-8.032;DP=488;Dels=0.00;FS=6.329;HaplotypeScore=0.0530;InbreedingCoeff=0.6269;MLEAC=74;MLEAF=0.336;MQ=59.18;MQ0=2;MQRankSum=-0.649;QD=24.64;ReadPosRankSum=0.897	GT:AD:DP:GQ:PL	0/0:14,0:14:42:0,42,455	0/0:18,0:18:54:0,54,582	0/0:7,0:7:21:0,21,221	1/1:0,18:18:54:543,54,0	0/0:12,0:12:33:0,33,348	0/0:5,0:5:12:0,12,141	1/1:0,4:4:9:105,9,0	0/0:1,0:1:3:0,3,34	./.:.:.:.:.	0/0:4,0:4:12:0,12,130	./.:.:.:.:.	0/0:9,0:9:27:0,27,284	0/0:16,0:16:48:0,48,509	1/1:0,1:1:3:22,3,0	0/0:14,0:14:42:0,42,445	1/1:0,2:2:6:60,6,0	0/0:5,0:5:15:0,15,159	0/0:3,0:3:9:0,9,95	0/0:2,0:2:3:0,3,45	1/1:0,2:2:3:45,3,0	1/1:0,1:1:3:22,3,0	./.:.:.:.:.	1/1:0,6:6:18:183,18,0	0/0:15,0:15:45:0,45,471	./.:.:.:.:.	0/0:12,0:12:36:0,36,379	1/1:0,6:6:18:181,18,0	0/0:1,0:1:3:0,3,33	./.:.:.:.:.	0/0:4,0:4:9:0,9,109	./.:.:.:.:.	0/0:1,0:1:3:0,3,35	1/1:0,2:2:6:60,6,0	./.:.:.:.:.	0/0:8,0:8:24:0,24,254	0/0:2,0:2:6:0,6,63	0/0:12,0:12:33:0,33,367	./.:.:.:.:.	1/1:0,2:2:6:61,6,0	./.:.:.:.:.	./.:.:.:.:.	1/1:0,7:7:18:193,18,0	0/0:6,0:6:18:0,18,190	0/0:10,0:10:30:0,30,322	0/0:2,0:2:6:0,6,63	0/0:7,0:7:15:0,15,186	0/0:7,0:7:18:0,18,188	0/0:1,0:1:3:0,3,26	1/1:0,1:1:3:32,3,0	1/1:0,1:1:3:31,3,0	1/1:0,1:1:3:31,3,0	1/1:0,1:1:3:30,3,0	1/1:0,2:2:6:61,6,0	1/1:0,2:2:6:62,6,0	1/1:0,3:3:9:95,9,0	./.:.:.:.:.	0/0:3,0:3:9:0,9,96	0/0:7,0:7:21:0,21,224	1/1:0,3:3:9:94,9,0	0/0:3,0:3:9:0,9,97	0/0:3,0:3:9:0,9,92	0/0:2,0:2:6:0,6,61	0/0:6,0:6:18:0,18,192	0/0:2,0:2:6:0,6,65	1/1:0,8:8:24:247,24,0	0/0:2,0:2:6:0,6,63	./.:.:.:.:.	0/0:7,0:7:21:0,21,221	0/0:5,0:5:15:0,15,158	./.:.:.:.:.	1/1:0,2:2:6:61,6,0	0/0:1,0:1:3:0,3,34	1/1:0,5:5:15:155,15,0	0/1:1,2:3:23:51,0,23	0/0:3,0:3:9:0,9,95	1/1:0,1:1:3:31,3,0	0/0:2,0:2:6:0,6,65	0/0:1,0:1:3:0,3,32	0/0:1,0:1:3:0,3,32	0/0:8,0:8:24:0,24,260	1/1:0,2:2:6:59,6,0	./.:.:.:.:.	./.:.:.:.:.	0/0:1,0:1:3:0,3,32	0/0:2,0:2:6:0,6,62	./.:.:.:.:.	1/1:0,3:3:6:75,6,0	./.:.:.:.:.	./.:.:.:.:.	0/0:3,0:3:9:0,9,97	1/1:0,1:1:3:32,3,0	0/0:1,0:1:3:0,3,33	1/1:0,3:3:9:90,9,0	0/0:1,0:1:3:0,3,30	0/0:2,0:2:6:0,6,59	./.:.:.:.:.	0/1:1,1:2:26:26,0,27	0/0:2,0:2:6:0,6,63	1/1:0,1:1:3:29,3,0	0/0:1,0:1:3:0,3,32	0/0:1,0:1:3:0,3,32	0/0:2,0:2:6:0,6,65	./.:.:.:.:.	1/1:0,2:2:6:62,6,0	1/1:0,3:3:9:91,9,0	1/1:0,3:3:9:92,9,0	0/0:2,0:2:6:0,6,65	1/1:0,2:2:6:59,6,0	./.:.:.:.:.	./.:.:.:.:.	1/1:0,3:3:9:89,9,0	./.:.:.:.:.	1/1:0,5:5:15:149,15,0	1/1:0,1:1:3:31,3,0	1/1:0,4:4:12:120,12,0	0/0:3,0:3:9:0,9,97	0/0:4,0:4:9:0,9,110	0/0:3,0:3:9:0,9,97	0/0:3,0:3:9:0,9,86	0/0:7,0:7:21:0,21,229	1/1:0,4:4:12:119,12,0	0/0:5,0:5:15:0,15,162	0/0:5,0:5:15:0,15,162	0/0:2,0:2:6:0,6,63	0/0:2,0:2:6:0,6,61	./.:.:.:.:.	0/0:2,0:2:6:0,6,63	0/0:3,0:3:9:0,9,92	0/0:5,0:5:15:0,15,157	0/1:2,1:3:24:24,0,39	./.:.:.:.:.	0/0:2,0:2:3:0,3,45	./.:.:.:.:.	1/1:0,4:4:6:89,6,0	./.:.:.:.:.	1/1:0,4:4:6:89,6,0	0/0:36,0:36:99:0,108,1223
chr1	29028750	.	C	T	3964.3	.	AC=84;AF=0.382;AN=220;BaseQRankSum=-1.240;DP=592;Dels=0.00;FS=9.048;HaplotypeScore=0.0421;InbreedingCoeff=0.7058;MLEAC=75;MLEAF=0.341;MQ=59.50;MQ0=1;MQRankSum=-0.427;QD=25.91;ReadPosRankSum=4.837	GT:AD:DP:GQ:PL	0/0:19,0:19:57:0,57,599	0/0:22,0:22:66:0,66,667	0/0:14,0:14:42:0,42,422	1/1:0,16:16:48:492,48,0	0/0:17,0:17:48:0,48,491	0/0:5,0:5:15:0,15,147	1/1:0,4:4:12:124,12,0	./.:.:.:.:.	0/1:1,1:2:24:26,0,24	0/0:9,0:9:27:0,27,285	./.:.:.:.:.	0/0:7,0:7:21:0,21,215	0/0:20,0:20:57:0,57,595	1/1:0,1:1:3:22,3,0	0/0:21,0:21:63:0,63,655	1/1:0,8:8:21:218,21,0	0/0:6,0:6:18:0,18,185	0/0:1,0:1:3:0,3,33	0/0:1,0:1:3:0,3,31	./.:.:.:.:.	./.:.:.:.:.	0/0:6,0:6:15:0,15,173	1/1:0,4:4:12:126,12,0	0/0:22,0:22:63:0,63,670	./.:.:.:.:.	0/0:11,0:11:33:0,33,336	1/1:0,9:9:27:271,27,0	0/0:2,0:2:6:0,6,65	./.:.:.:.:.	0/0:5,0:5:12:0,12,135	./.:.:.:.:.	./.:.:.:.:.	1/1:0,4:4:12:127,12,0	./.:.:.:.:.	0/0:9,0:9:27:0,27,276	0/0:3,0:3:9:0,9,97	0/0:12,0:12:33:0,33,339	./.:.:.:.:.	1/1:0,3:3:6:75,6,0	./.:.:.:.:.	1/1:0,3:3:9:96,9,0	1/1:0,7:7:21:220,21,0	0/0:8,0:8:21:0,21,235	0/0:14,0:14:42:0,42,439	0/0:4,0:4:12:0,12,120	0/0:7,0:7:15:0,15,181	0/0:8,0:8:24:0,24,256	./.:.:.:.:.	./.:.:.:.:.	1/1:0,4:4:9:107,9,0	1/1:0,1:1:3:32,3,0	1/1:0,1:1:3:31,3,0	1/1:0,3:3:9:91,9,0	1/1:0,2:2:6:61,6,0	1/1:0,6:6:18:188,18,0	./.:.:.:.:.	0/0:3,0:3:9:0,9,93	0/0:6,0:6:18:0,18,186	1/1:0,2:2:6:62,6,0	0/0:4,0:4:9:0,9,96	0/0:3,0:3:9:0,9,99	0/0:1,0:1:3:0,3,32	0/0:9,0:9:24:0,24,260	0/0:4,0:4:12:0,12,118	1/1:0,6:6:18:192,18,0	0/0:2,0:2:6:0,6,60	1/1:0,1:1:3:31,3,0	0/0:6,0:6:18:0,18,185	0/0:4,0:4:12:0,12,125	./.:.:.:.:.	./.:.:.:.:.	0/0:3,0:3:9:0,9,90	1/1:0,6:6:18:186,18,0	1/1:1,4:5:12:122,12,0	0/0:2,0:2:6:0,6,63	1/1:0,2:2:6:55,6,0	0/0:1,0:1:3:0,3,30	0/0:3,0:3:9:0,9,96	0/0:3,0:3:9:0,9,87	0/0:5,0:5:15:0,15,150	1/1:0,1:1:3:31,3,0	1/1:0,1:1:3:31,3,0	0/0:6,0:6:18:0,18,185	0/0:2,0:2:6:0,6,65	0/0:3,0:3:9:0,9,89	./.:.:.:.:.	1/1:0,3:3:9:91,9,0	./.:.:.:.:.	1/1:0,1:1:3:32,3,0	0/0:4,0:4:12:0,12,127	1/1:0,1:1:3:32,3,0	0/0:1,0:1:3:0,3,30	0/1:1,1:2:25:26,0,25	0/0:2,0:2:6:0,6,61	0/0:1,0:1:3:0,3,30	0/0:5,0:5:15:0,15,148	1/1:0,1:1:3:33,3,0	0/0:7,0:7:21:0,21,219	1/1:0,1:1:3:30,3,0	./.:.:.:.:.	0/0:2,0:2:6:0,6,61	0/0:1,0:1:3:0,3,29	0/0:3,0:3:9:0,9,93	1/1:0,2:2:6:59,6,0	1/1:0,3:3:9:94,9,0	1/1:0,5:5:15:149,15,0	0/0:2,0:2:6:0,6,65	1/1:0,1:1:3:31,3,0	./.:.:.:.:.	./.:.:.:.:.	1/1:0,1:1:3:32,3,0	./.:.:.:.:.	1/1:0,6:7:18:194,18,0	1/1:0,5:5:15:151,15,0	1/1:0,7:7:21:214,21,0	0/0:3,0:3:9:0,9,92	0/0:4,0:4:12:0,12,121	0/0:4,0:4:12:0,12,116	0/0:4,0:4:12:0,12,126	0/0:4,0:4:12:0,12,117	1/1:0,2:2:6:60,6,0	0/0:4,0:4:12:0,12,118	0/0:7,0:7:21:0,21,219	./.:.:.:.:.	0/0:2,0:2:6:0,6,63	1/1:0,3:3:9:96,9,0	0/0:6,0:6:18:0,18,182	0/0:2,0:2:6:0,6,63	0/0:8,0:8:24:0,24,245	./.:.:.:.:.	./.:.:.:.:.	0/0:2,0:2:3:0,3,45	./.:.:.:.:.	1/1:0,2:2:3:45,3,0	./.:.:.:.:.	1/1:0,4:4:6:89,6,0	0/0:38,0:38:99:0,114,1270
chr1	29028756	.	T	C	4093.28	.	AC=82;AF=0.366;AN=224;BaseQRankSum=2.889;DP=599;Dels=0.00;FS=4.634;HaplotypeScore=0.0398;InbreedingCoeff=0.6981;MLEAC=74;MLEAF=0.330;MQ=59.53;MQ0=1;MQRankSum=-1.931;QD=26.75;ReadPosRankSum=5.820	GT:AD:DP:GQ:PL	0/0:24,0:24:72:0,72,746	0/0:22,0:22:66:0,66,661	0/0:14,0:14:42:0,42,427	1/1:0,16:16:48:504,48,0	0/0:16,0:16:45:0,45,458	0/0:5,0:5:15:0,15,147	1/1:0,4:4:12:127,12,0	0/0:1,0:1:3:0,3,32	0/1:1,1:2:26:26,0,26	0/0:8,0:8:24:0,24,249	./.:.:.:.:.	0/0:7,0:7:21:0,21,221	0/0:16,0:16:45:0,45,483	1/1:0,1:1:3:22,3,0	0/0:18,0:18:54:0,54,566	1/1:0,9:9:27:278,27,0	0/0:5,0:5:15:0,15,160	0/0:1,0:1:3:0,3,32	0/0:3,0:3:9:0,9,95	./.:.:.:.:.	./.:.:.:.:.	0/0:6,0:6:15:0,15,170	1/1:0,3:3:9:97,9,0	0/0:22,0:22:63:0,63,669	./.:.:.:.:.	0/0:13,0:13:39:0,39,397	1/1:0,8:8:24:250,24,0	0/0:2,0:2:6:0,6,63	0/0:1,0:1:3:0,3,32	0/0:8,0:8:18:0,18,217	./.:.:.:.:.	./.:.:.:.:.	1/1:0,4:4:12:123,12,0	./.:.:.:.:.	0/0:9,0:9:27:0,27,276	0/0:3,0:3:9:0,9,96	0/0:10,0:10:30:0,30,308	./.:.:.:.:.	1/1:0,4:4:9:106,9,0	./.:.:.:.:.	1/1:0,3:3:9:98,9,0	1/1:0,8:8:24:251,24,0	0/0:11,0:11:27:0,27,310	0/0:16,0:16:48:0,48,496	0/0:4,0:4:12:0,12,122	0/0:8,0:8:18:0,18,210	0/0:7,0:7:21:0,21,214	./.:.:.:.:.	1/1:0,1:1:3:31,3,0	1/1:0,5:5:12:137,12,0	1/1:0,1:1:3:32,3,0	1/1:0,2:2:6:62,6,0	1/1:0,3:3:9:92,9,0	1/1:0,2:2:6:61,6,0	1/1:0,6:6:18:191,18,0	./.:.:.:.:.	0/0:3,0:3:9:0,9,91	0/0:6,0:6:18:0,18,186	1/1:0,1:1:3:35,3,0	0/0:4,0:4:12:0,12,125	0/0:3,0:3:9:0,9,98	0/0:1,0:1:3:0,3,31	0/0:9,0:9:24:0,24,257	0/0:4,0:4:12:0,12,117	1/1:0,4:4:12:127,12,0	0/0:2,0:2:6:0,6,61	1/1:0,1:1:3:32,3,0	0/0:5,0:5:15:0,15,152	0/0:3,0:3:9:0,9,95	./.:.:.:.:.	./.:.:.:.:.	0/0:3,0:3:9:0,9,90	1/1:0,6:6:18:190,18,0	0/1:1,4:5:16:110,0,16	0/0:3,0:3:9:0,9,98	1/1:0,2:2:6:56,6,0	0/0:1,0:1:3:0,3,29	0/0:3,0:3:9:0,9,90	0/0:2,0:2:6:0,6,59	0/0:5,0:5:15:0,15,155	1/1:0,1:1:3:32,3,0	1/1:0,1:1:3:31,3,0	0/0:6,0:6:18:0,18,192	0/0:3,0:3:9:0,9,96	0/0:3,0:3:9:0,9,91	./.:.:.:.:.	1/1:0,5:5:15:158,15,0	./.:.:.:.:.	1/1:0,2:2:6:61,6,0	0/0:4,0:4:12:0,12,127	1/1:0,1:1:3:31,3,0	0/0:1,0:1:3:0,3,29	0/0:1,0:1:3:0,3,32	0/0:2,0:2:6:0,6,59	0/0:1,0:1:3:0,3,30	0/0:5,0:5:15:0,15,158	1/1:0,1:1:3:33,3,0	0/0:6,0:6:18:0,18,187	./.:.:.:.:.	./.:.:.:.:.	0/0:1,0:1:3:0,3,32	0/0:1,0:1:3:0,3,31	0/0:4,0:4:12:0,12,124	1/1:0,2:2:6:61,6,0	1/1:0,3:3:9:99,9,0	1/1:0,4:4:9:106,9,0	0/0:2,0:2:6:0,6,65	1/1:0,1:1:3:31,3,0	./.:.:.:.:.	./.:.:.:.:.	1/1:0,1:1:3:30,3,0	./.:.:.:.:.	1/1:0,7:7:21:226,21,0	1/1:0,5:5:15:153,15,0	1/1:0,6:6:18:193,18,0	0/0:3,0:3:9:0,9,92	0/0:4,0:4:12:0,12,120	0/0:3,0:3:9:0,9,90	0/0:4,0:4:12:0,12,123	0/0:3,0:3:9:0,9,86	1/1:0,2:2:6:62,6,0	0/0:3,0:3:9:0,9,92	0/0:7,0:7:21:0,21,221	./.:.:.:.:.	0/0:2,0:2:6:0,6,63	1/1:0,4:4:12:126,12,0	0/0:6,0:6:18:0,18,182	0/0:3,0:3:9:0,9,94	0/0:9,0:9:27:0,27,274	./.:.:.:.:.	./.:.:.:.:.	0/0:2,0:2:3:0,3,45	./.:.:.:.:.	1/1:0,2:2:3:45,3,0	./.:.:.:.:.	1/1:0,4:4:6:89,6,0	0/0:40,0:40:99:0,120,1355
chr1	29028894	.	G	A	5460.33	.	AC=96;AF=0.403;AN=238;BaseQRankSum=-4.770;DP=627;Dels=0.00;FS=22.136;HaplotypeScore=0.0806;InbreedingCoeff=0.6694;MLEAC=92;MLEAF=0.387;MQ=59.55;MQ0=0;MQRankSum=1.615;QD=25.88;ReadPosRankSum=0.230	GT:AD:DP:GQ:PL	0/0:42,0:42:99:0,126,1353	0/0:13,0:13:39:0,39,408	0/0:8,0:8:24:0,24,256	1/1:0,30:30:84:895,84,0	0/0:14,0:14:33:0,33,387	0/0:6,0:6:15:0,15,165	1/1:0,7:7:21:217,21,0	0/0:4,0:4:12:0,12,130	1/1:0,1:1:3:32,3,0	0/0:9,0:9:27:0,27,276	./.:.:.:.:.	0/0:12,0:12:36:0,36,355	0/0:10,0:10:27:0,27,302	0/1:1,1:2:16:16,0,27	0/0:16,0:16:48:0,48,511	1/1:0,15:15:39:422,39,0	0/0:8,0:8:24:0,24,255	0/0:1,0:1:3:0,3,31	0/0:5,0:5:15:0,15,157	1/1:0,3:3:6:76,6,0	1/1:0,2:2:6:51,6,0	0/0:8,0:8:24:0,24,251	1/1:0,7:7:21:212,21,0	0/0:14,0:14:39:0,39,432	./.:.:.:.:.	0/0:15,0:15:42:0,42,456	1/1:0,6:6:18:186,18,0	0/0:2,0:2:6:0,6,65	1/1:0,1:1:3:30,3,0	0/0:5,0:5:15:0,15,156	1/1:0,2:2:6:61,6,0	0/0:1,0:1:3:0,3,32	1/1:0,5:5:15:149,15,0	0/0:2,0:2:6:0,6,69	0/0:15,0:15:39:0,39,436	0/0:2,0:2:6:0,6,69	0/0:11,0:11:30:0,30,300	0/1:1,3:4:23:68,0,23	1/1:0,9:9:27:272,27,0	1/1:0,1:1:3:32,3,0	./.:.:.:.:.	1/1:0,7:7:18:202,18,0	0/0:10,0:10:27:0,27,287	0/0:8,0:8:24:0,24,250	0/0:15,0:15:42:0,42,459	0/0:11,0:11:33:0,33,337	0/0:10,0:10:30:0,30,312	0/0:1,0:1:3:0,3,30	1/1:0,1:1:3:31,3,0	1/1:0,2:2:6:60,6,0	1/1:0,3:3:9:94,9,0	1/1:0,1:1:3:34,3,0	1/1:0,9:9:27:280,27,0	1/1:0,2:2:6:62,6,0	1/1:0,4:4:12:120,12,0	0/0:1,0:1:3:0,3,33	0/0:1,0:1:3:0,3,32	0/0:4,0:4:12:0,12,123	1/1:0,3:3:9:95,9,0	0/0:2,0:2:6:0,6,61	0/0:3,0:3:9:0,9,94	0/0:3,0:3:9:0,9,96	0/0:7,0:7:21:0,21,219	0/0:3,0:3:9:0,9,100	1/1:0,3:3:9:92,9,0	0/0:3,0:3:9:0,9,95	1/1:0,3:3:9:92,9,0	0/0:3,0:3:9:0,9,89	0/0:1,0:1:3:0,3,31	0/0:1,0:1:3:0,3,30	./.:.:.:.:.	0/0:3,0:3:9:0,9,96	1/1:0,3:3:9:89,9,0	0/1:2,1:3:20:20,0,57	0/0:5,0:5:15:0,15,157	1/1:0,2:2:6:61,6,0	0/0:1,0:1:3:0,3,32	0/0:6,0:6:18:0,18,189	0/0:5,0:5:15:0,15,157	0/0:6,0:6:18:0,18,182	1/1:0,4:4:12:123,12,0	./.:.:.:.:.	0/0:1,0:1:3:0,3,33	0/0:8,0:8:24:0,24,241	0/0:2,0:2:6:0,6,61	1/1:0,2:2:6:61,6,0	1/1:0,3:3:9:93,9,0	1/1:0,1:1:3:32,3,0	1/1:0,2:2:6:61,6,0	./.:.:.:.:.	1/1:0,3:3:9:96,9,0	./.:.:.:.:.	0/1:3,1:4:20:20,0,84	./.:.:.:.:.	./.:.:.:.:.	0/0:1,0:1:3:0,3,28	1/1:0,1:1:3:32,3,0	0/0:5,0:5:15:0,15,157	1/1:0,3:3:9:96,9,0	0/0:2,0:2:6:0,6,63	0/0:3,0:3:9:0,9,94	0/0:2,0:2:6:0,6,64	0/0:1,0:1:3:0,3,33	./.:.:.:.:.	1/1:0,2:2:6:62,6,0	1/1:0,4:4:12:124,12,0	0/0:3,0:3:3:0,3,30	1/1:0,2:2:6:62,6,0	./.:.:.:.:.	./.:.:.:.:.	./.:.:.:.:.	./.:.:.:.:.	1/1:0,8:8:21:233,21,0	1/1:0,3:3:9:94,9,0	1/1:0,4:4:12:116,12,0	0/0:2,0:2:6:0,6,62	0/0:4,0:4:12:0,12,128	0/0:3,0:3:9:0,9,97	0/0:1,0:1:3:0,3,32	0/0:3,0:3:9:0,9,97	1/1:0,5:5:15:162,15,0	0/0:2,0:2:6:0,6,64	0/0:4,0:4:12:0,12,131	./.:.:.:.:.	0/0:1,0:1:3:0,3,29	1/1:0,4:4:12:123,12,0	0/0:2,0:2:6:0,6,61	0/0:2,0:2:6:0,6,61	0/0:2,0:2:6:0,6,61	1/1:0,4:4:6:89,6,0	./.:.:.:.:.	./.:.:.:.:.	1/1:0,4:4:6:89,6,0	1/1:0,5:5:15:155,15,0	./.:.:.:.:.	1/1:0,2:2:3:45,3,0	0/0:26,0:26:78:0,78,872
chr1	29028907	.	A	T	5280.23	.	AC=88;AF=0.383;AN=230;BaseQRankSum=-5.409;DP=633;Dels=0.00;FS=21.127;HaplotypeScore=0.0547;InbreedingCoeff=0.6656;MLEAC=83;MLEAF=0.361;MQ=59.78;MQ0=0;MQRankSum=-0.096;QD=25.63;ReadPosRankSum=2.561	GT:AD:DP:GQ:PL	0/0:40,0:40:99:0,120,1262	0/0:13,0:13:39:0,39,403	0/0:6,0:6:18:0,18,184	1/1:0,32:32:90:955,90,0	0/0:15,0:15:36:0,36,412	0/0:6,0:6:15:0,15,167	1/1:0,6:6:18:191,18,0	0/0:4,0:4:12:0,12,128	./.:.:.:.:.	0/0:9,0:9:27:0,27,266	./.:.:.:.:.	0/0:11,0:11:33:0,33,347	0/0:10,0:10:27:0,27,297	0/1:1,1:2:16:16,0,28	0/0:18,0:18:54:0,54,563	1/1:0,17:17:45:478,45,0	0/0:11,0:11:33:0,33,355	0/0:2,0:2:6:0,6,61	0/0:4,0:4:12:0,12,121	1/1:0,3:3:6:73,6,0	./.:.:.:.:.	0/0:11,0:11:33:0,33,343	1/1:0,9:9:24:261,24,0	0/0:14,0:14:39:0,39,414	./.:.:.:.:.	0/0:17,0:17:48:0,48,509	1/1:0,6:6:18:178,18,0	0/0:2,0:2:6:0,6,64	./.:.:.:.:.	0/0:7,0:7:21:0,21,217	1/1:0,2:2:6:64,6,0	0/0:1,0:1:3:0,3,33	1/1:0,6:6:18:176,18,0	0/0:2,0:2:6:0,6,63	0/0:18,0:18:48:0,48,540	0/0:2,0:2:6:0,6,65	0/0:12,0:12:36:0,36,358	0/1:1,3:4:22:66,0,22	1/1:0,8:8:24:245,24,0	1/1:0,1:1:3:32,3,0	./.:.:.:.:.	1/1:0,9:9:24:263,24,0	0/0:11,0:11:30:0,30,330	0/0:7,0:7:21:0,21,229	0/0:13,0:13:39:0,39,398	0/0:11,0:11:33:0,33,331	0/0:11,0:11:30:0,30,321	0/0:1,0:1:3:0,3,32	1/1:0,2:2:6:57,6,0	1/1:0,1:1:3:31,3,0	1/1:0,3:3:9:89,9,0	./.:.:.:.:.	1/1:0,9:9:27:279,27,0	1/1:0,2:2:6:62,6,0	1/1:0,4:4:12:118,12,0	0/0:1,0:1:3:0,3,32	0/0:2,0:2:6:0,6,69	0/0:4,0:4:12:0,12,123	1/1:0,3:3:9:96,9,0	0/0:2,0:2:6:0,6,63	0/0:3,0:3:9:0,9,96	0/0:4,0:4:12:0,12,124	0/0:8,0:8:24:0,24,250	0/0:3,0:3:9:0,9,93	1/1:0,2:2:6:58,6,0	0/0:3,0:3:9:0,9,92	1/1:0,2:2:6:60,6,0	0/0:3,0:3:9:0,9,95	0/0:1,0:1:3:0,3,31	0/0:1,0:1:3:0,3,31	./.:.:.:.:.	0/0:3,0:3:9:0,9,93	1/1:0,2:2:6:59,6,0	0/1:1,1:2:25:25,0,26	0/0:5,0:5:15:0,15,156	1/1:0,2:2:6:65,6,0	0/0:1,0:1:3:0,3,34	0/0:7,0:7:21:0,21,224	0/0:5,0:5:15:0,15,156	0/0:5,0:5:15:0,15,157	1/1:0,4:4:12:121,12,0	./.:.:.:.:.	0/0:1,0:1:3:0,3,31	0/0:9,0:9:27:0,27,278	0/0:1,0:1:3:0,3,30	1/1:0,1:1:3:32,3,0	1/1:0,4:4:12:119,12,0	1/1:0,1:1:3:33,3,0	1/1:0,2:2:6:62,6,0	./.:.:.:.:.	1/1:0,3:3:9:96,9,0	./.:.:.:.:.	0/1:3,1:4:18:18,0,82	./.:.:.:.:.	./.:.:.:.:.	0/0:1,0:1:3:0,3,32	1/1:0,1:1:3:32,3,0	0/0:4,0:4:12:0,12,122	1/1:0,3:3:3:30,3,0	0/0:2,0:2:6:0,6,59	0/0:2,0:2:6:0,6,67	0/0:2,0:2:6:0,6,59	0/0:2,0:2:6:0,6,62	./.:.:.:.:.	1/1:0,2:2:6:63,6,0	1/1:0,5:5:15:154,15,0	0/0:2,0:2:6:0,6,66	1/1:0,2:2:6:64,6,0	./.:.:.:.:.	./.:.:.:.:.	./.:.:.:.:.	./.:.:.:.:.	1/1:0,8:8:24:252,24,0	1/1:0,3:3:9:92,9,0	1/1:0,3:3:9:89,9,0	0/0:1,0:1:3:0,3,31	0/0:3,0:3:9:0,9,93	0/0:3,0:3:9:0,9,92	0/0:1,0:1:3:0,3,32	0/0:3,0:3:9:0,9,95	1/1:0,2:2:6:58,6,0	0/0:3,0:3:9:0,9,97	0/0:3,0:3:9:0,9,95	./.:.:.:.:.	0/0:1,0:1:3:0,3,31	1/1:0,4:4:12:123,12,0	0/0:3,0:3:9:0,9,95	0/0:2,0:2:6:0,6,61	0/0:2,0:2:6:0,6,60	1/1:0,4:4:6:89,6,0	./.:.:.:.:.	./.:.:.:.:.	1/1:0,4:4:6:89,6,0	1/1:0,5:5:15:155,15,0	./.:.:.:.:.	1/1:0,2:2:3:45,3,0	0/0:25,0:25:75:0,75,860
chr1	29028916	.	A	G	5396.28	.	AC=86;AF=0.368;AN=234;BaseQRankSum=0.458;DP=623;Dels=0.00;FS=20.342;HaplotypeScore=0.0554;InbreedingCoeff=0.6579;MLEAC=84;MLEAF=0.359;MQ=59.74;MQ0=0;MQRankSum=0.217;QD=25.82;ReadPosRankSum=3.581	GT:AD:DP:GQ:PL	0/0:37,0:37:99:0,111,1183	0/0:12,0:12:36:0,36,371	0/0:8,0:8:24:0,24,249	1/1:0,31:31:87:943,87,0	0/0:14,0:14:36:0,36,395	0/0:6,0:6:15:0,15,166	1/1:0,4:4:9:93,9,0	0/0:4,0:4:12:0,12,124	./.:.:.:.:.	0/0:8,0:8:24:0,24,245	./.:.:.:.:.	0/0:11,0:11:33:0,33,339	0/0:8,0:8:21:0,21,228	0/1:1,1:2:16:16,0,27	0/0:16,0:16:48:0,48,497	1/1:0,16:16:42:467,42,0	0/0:10,0:10:30:0,30,321	0/0:2,0:2:6:0,6,67	0/0:4,0:4:12:0,12,122	1/1:0,4:4:6:89,6,0	1/1:0,1:1:3:22,3,0	0/0:10,0:10:30:0,30,306	1/1:0,8:8:21:219,21,0	0/0:13,0:13:36:0,36,390	./.:.:.:.:.	0/0:15,0:15:42:0,42,447	1/1:0,6:6:18:186,18,0	0/0:3,0:3:9:0,9,100	./.:.:.:.:.	0/0:8,0:8:18:0,18,217	1/1:0,2:2:6:63,6,0	0/0:1,0:1:3:0,3,34	1/1:0,8:8:18:215,18,0	0/0:1,0:1:3:0,3,31	0/0:17,0:17:42:0,42,466	0/0:3,0:3:9:0,9,97	0/0:12,0:12:36:0,36,364	0/1:1,3:4:25:66,0,25	1/1:0,8:8:24:250,24,0	./.:.:.:.:.	./.:.:.:.:.	1/1:0,9:9:24:273,24,0	0/0:11,0:11:27:0,27,291	0/0:7,0:7:21:0,21,220	0/0:12,0:12:36:0,36,365	0/0:12,0:12:36:0,36,373	0/0:11,0:11:33:0,33,341	0/0:1,0:1:3:0,3,32	1/1:0,2:2:6:64,6,0	1/1:0,4:4:9:106,9,0	1/1:0,3:3:9:93,9,0	./.:.:.:.:.	1/1:0,8:8:24:256,24,0	1/1:0,2:2:6:62,6,0	1/1:0,4:4:12:125,12,0	0/0:1,0:1:3:0,3,34	0/0:1,0:1:3:0,3,33	0/0:5,0:5:15:0,15,159	1/1:0,3:3:9:95,9,0	0/0:2,0:2:6:0,6,63	0/0:2,0:2:6:0,6,60	0/0:4,0:4:12:0,12,120	0/0:8,0:8:24:0,24,245	0/0:3,0:3:9:0,9,97	1/1:0,2:2:6:61,6,0	0/0:3,0:3:9:0,9,92	1/1:0,2:2:6:62,6,0	0/0:3,0:3:9:0,9,92	0/0:1,0:1:3:0,3,31	0/0:1,0:1:3:0,3,30	./.:.:.:.:.	0/0:3,0:3:9:0,9,94	1/1:0,2:2:6:61,6,0	0/0:1,0:1:3:0,3,31	0/0:5,0:5:15:0,15,150	1/1:0,2:2:6:67,6,0	0/0:1,0:1:3:0,3,30	0/0:6,0:6:18:0,18,184	0/0:4,0:4:12:0,12,124	0/0:5,0:5:15:0,15,160	1/1:0,4:4:12:123,12,0	./.:.:.:.:.	0/0:1,0:1:3:0,3,32	0/0:9,0:9:27:0,27,271	0/0:1,0:1:3:0,3,33	1/1:0,3:3:9:96,9,0	1/1:0,4:4:12:126,12,0	1/1:0,1:1:3:33,3,0	1/1:0,2:2:6:62,6,0	0/0:2,0:2:6:0,6,63	1/1:0,3:3:9:90,9,0	./.:.:.:.:.	0/1:3,1:4:20:20,0,77	./.:.:.:.:.	0/0:1,0:1:3:0,3,31	0/0:1,0:1:3:0,3,32	0/1:1,1:2:26:27,0,26	0/0:2,0:2:6:0,6,60	1/1:0,3:3:9:89,9,0	0/0:2,0:2:6:0,6,59	0/0:2,0:2:6:0,6,65	0/0:2,0:2:6:0,6,61	0/0:2,0:2:6:0,6,61	./.:.:.:.:.	1/1:0,2:2:6:61,6,0	1/1:0,5:5:15:159,15,0	0/0:3,0:3:9:0,9,97	1/1:0,2:2:6:65,6,0	./.:.:.:.:.	./.:.:.:.:.	./.:.:.:.:.	./.:.:.:.:.	1/1:0,8:8:24:256,24,0	1/1:0,4:4:9:108,9,0	1/1:0,3:3:9:95,9,0	0/0:1,0:1:3:0,3,32	0/0:3,0:3:9:0,9,93	0/0:1,0:1:3:0,3,30	0/0:1,0:1:3:0,3,34	0/0:1,0:1:3:0,3,34	1/1:0,3:3:6:62,6,0	0/0:3,0:3:9:0,9,99	0/0:3,0:3:9:0,9,97	./.:.:.:.:.	0/0:1,0:1:3:0,3,30	1/1:0,4:4:12:128,12,0	0/0:3,0:3:9:0,9,92	0/0:2,0:2:6:0,6,63	0/0:2,0:2:6:0,6,60	1/1:0,4:4:6:89,6,0	./.:.:.:.:.	./.:.:.:.:.	1/1:0,4:4:6:89,6,0	1/1:0,5:5:15:157,15,0	./.:.:.:.:.	1/1:0,2:2:3:45,3,0	0/0:29,0:29:87:0,87,997
chr1	29029112	.	A	T	4095.11	.	AC=86;AF=0.374;AN=230;BaseQRankSum=5.089;DP=637;Dels=0.01;FS=5.884;HaplotypeScore=0.2234;InbreedingCoeff=0.6557;MLEAC=77;MLEAF=0.335;MQ=58.67;MQ0=0;MQRankSum=-1.732;QD=24.82;ReadPosRankSum=-3.370	GT:AD:DP:GQ:PL	0/0:26,0:26:78:0,78,806	0/0:22,0:22:63:0,63,654	0/0:12,0:12:36:0,36,355	1/1:0,18:18:51:545,51,0	0/0:12,0:12:33:0,33,358	0/0:3,0:3:9:0,9,90	1/1:0,5:5:15:152,15,0	0/0:2,0:2:6:0,6,63	0/0:1,0:1:3:0,3,23	0/0:7,0:7:21:0,21,212	./.:.:.:.:.	0/0:13,0:13:39:0,39,385	0/0:11,0:11:33:0,33,335	./.:.:.:.:.	0/0:28,0:28:84:0,84,857	1/1:0,3:3:9:94,9,0	0/0:15,0:15:39:0,39,423	./.:.:.:.:.	0/0:4,0:4:9:0,9,107	1/1:0,1:1:3:29,3,0	./.:.:.:.:.	0/0:4,0:4:12:0,12,118	1/1:0,5:5:12:137,12,0	0/0:23,0:23:69:0,69,712	./.:.:.:.:.	0/0:13,0:13:39:0,39,398	1/1:0,10:10:27:291,27,0	0/0:2,0:2:6:0,6,61	./.:.:.:.:.	0/0:11,0:11:33:0,33,328	1/1:0,1:1:3:33,3,0	0/1:1,2:3:22:43,0,22	1/1:0,3:3:9:99,9,0	0/0:2,0:2:6:0,6,63	0/0:7,0:7:21:0,21,210	0/0:1,0:1:3:0,3,30	0/0:14,0:14:42:0,42,421	0/0:2,0:2:6:0,6,59	1/1:1,3:4:9:96,9,0	1/1:0,2:2:6:62,6,0	./.:.:.:.:.	1/1:0,9:9:27:283,27,0	0/0:22,0:22:66:0,66,660	0/0:3,0:3:9:0,9,95	0/0:15,0:15:42:0,42,441	0/0:14,0:14:39:0,39,412	0/0:9,0:9:24:0,24,255	0/0:2,0:2:6:0,6,61	1/1:0,2:2:6:62,6,0	1/1:0,1:1:3:31,3,0	1/1:0,1:1:3:32,3,0	1/1:0,2:2:6:64,6,0	1/1:0,3:3:9:94,9,0	1/1:0,2:2:6:58,6,0	1/1:0,1:1:3:32,3,0	./.:.:.:.:.	0/0:3,0:3:9:0,9,97	0/0:5,0:5:15:0,15,154	1/1:0,2:2:6:62,6,0	0/0:2,0:2:6:0,6,61	0/0:1,0:1:3:0,3,30	0/0:3,0:3:9:0,9,92	0/0:6,0:6:18:0,18,182	0/0:3,0:3:9:0,9,89	1/1:0,5:5:15:157,15,0	0/0:3,0:3:9:0,9,92	1/1:0,4:4:12:129,12,0	./.:.:.:.:.	0/0:4,0:4:12:0,12,121	0/0:1,0:1:3:0,3,31	1/1:0,1:1:3:32,3,0	0/0:1,0:1:3:0,3,33	1/1:0,1:1:3:32,3,0	0/1:1,7:8:7:194,0,7	0/0:5,0:5:15:0,15,153	./.:.:.:.:.	0/0:3,0:3:9:0,9,88	0/0:3,0:3:9:0,9,96	0/0:4,0:4:12:0,12,121	0/0:3,0:3:9:0,9,94	1/1:0,2:2:6:63,6,0	./.:.:.:.:.	0/0:6,0:6:18:0,18,184	0/0:2,0:2:6:0,6,63	0/0:2,0:2:6:0,6,59	./.:.:.:.:.	1/1:0,2:2:6:66,6,0	0/1:1,1:2:26:26,0,26	1/1:0,1:1:3:32,3,0	0/0:3,0:3:9:0,9,91	./.:.:.:.:.	0/0:4,0:4:9:0,9,109	0/1:3,1:4:19:19,0,82	./.:.:.:.:.	./.:.:.:.:.	0/0:2,0:2:6:0,6,59	1/1:0,1:1:3:33,3,0	0/0:2,0:2:6:0,6,59	./.:.:.:.:.	0/0:2,0:2:6:0,6,59	0/0:2,0:2:6:0,6,58	0/0:1,0:1:3:0,3,32	./.:.:.:.:.	1/1:0,3:3:9:95,9,0	./.:.:.:.:.	1/1:0,3:3:9:96,9,0	0/0:1,0:1:3:0,3,30	1/1:0,6:6:18:189,18,0	./.:.:.:.:.	1/1:0,1:1:3:29,3,0	1/1:0,3:3:6:77,6,0	1/1:0,1:1:3:32,3,0	1/1:0,6:6:15:154,15,0	1/1:0,3:3:6:74,6,0	1/1:0,4:4:12:128,12,0	0/0:11,0:11:33:0,33,335	0/0:4,0:4:12:0,12,120	0/0:2,0:2:6:0,6,63	0/0:3,0:3:9:0,9,89	0/0:1,0:1:3:0,3,30	1/1:0,7:7:21:221,21,0	0/0:3,0:3:9:0,9,88	0/0:6,0:6:18:0,18,184	0/0:4,0:4:12:0,12,125	0/0:4,0:4:12:0,12,117	1/1:0,4:4:12:128,12,0	0/0:8,0:8:24:0,24,242	0/0:5,0:5:15:0,15,152	0/0:3,0:3:9:0,9,95	1/1:0,3:3:3:45,3,0	1/1:0,2:2:3:45,3,0	0/0:4,0:4:9:0,9,106	./.:.:.:.:.	1/1:0,8:8:18:217,18,0	./.:.:.:.:.	./.:.:.:.:.	0/0:35,0:35:99:0,105,1170
chr1	29029229	.	C	G	5153.2	.	AC=103;AF=0.412;AN=250;BaseQRankSum=-0.610;DP=594;Dels=0.00;FS=1.108;HaplotypeScore=0.0588;InbreedingCoeff=0.6541;MLEAC=96;MLEAF=0.384;MQ=59.41;MQ0=0;MQRankSum=-1.407;QD=26.43;ReadPosRankSum=-0.794	GT:AD:DP:GQ:PL	0/0:23,0:23:69:0,69,736	0/0:20,0:20:57:0,57,614	0/0:8,0:8:24:0,24,245	1/1:0,24:24:63:693,63,0	0/0:16,0:16:48:0,48,499	0/0:6,0:6:18:0,18,185	1/1:0,5:5:15:154,15,0	0/0:1,0:1:3:0,3,34	1/1:0,1:1:3:22,3,0	0/0:4,0:4:12:0,12,126	1/1:0,1:1:3:35,3,0	0/0:4,0:4:12:0,12,126	0/0:15,0:15:42:0,42,448	1/1:0,1:1:3:31,3,0	0/0:21,0:21:63:0,63,663	1/1:0,2:2:6:63,6,0	0/0:7,0:7:21:0,21,222	0/0:1,0:1:3:0,3,34	0/0:3,0:3:9:0,9,92	1/1:0,1:1:3:32,3,0	./.:.:.:.:.	0/0:6,0:6:18:0,18,183	1/1:0,9:9:27:283,27,0	0/0:15,0:15:42:0,42,458	1/1:0,1:1:3:32,3,0	0/0:13,0:13:36:0,36,389	1/1:0,12:12:36:380,36,0	0/0:1,0:1:3:0,3,33	0/1:2,1:3:24:24,0,56	0/0:13,0:13:36:0,36,392	1/1:0,2:2:6:64,6,0	1/1:0,2:2:6:68,6,0	1/1:0,2:2:6:61,6,0	0/0:2,0:2:6:0,6,65	0/0:4,0:4:12:0,12,123	0/1:1,1:2:27:28,0,27	0/0:10,0:10:30:0,30,317	0/0:2,0:2:6:0,6,61	1/1:0,6:6:18:187,18,0	1/1:0,3:3:6:67,6,0	1/1:0,2:2:6:66,6,0	1/1:0,6:6:18:187,18,0	0/0:9,0:9:24:0,24,266	0/0:9,0:9:27:0,27,281	0/0:12,0:12:33:0,33,359	0/0:11,0:11:30:0,30,325	0/0:8,0:8:24:0,24,250	./.:.:.:.:.	1/1:0,1:1:3:32,3,0	1/1:0,5:5:15:148,15,0	./.:.:.:.:.	1/1:0,1:1:3:30,3,0	./.:.:.:.:.	1/1:0,1:1:3:31,3,0	1/1:0,3:3:9:95,9,0	0/0:1,0:1:3:0,3,32	0/0:3,0:3:9:0,9,95	0/0:4,0:4:12:0,12,126	1/1:0,2:2:6:63,6,0	0/0:7,0:7:21:0,21,216	0/0:3,0:3:9:0,9,92	0/0:2,0:2:6:0,6,63	0/0:3,0:3:9:0,9,93	0/0:3,0:3:9:0,9,91	1/1:0,9:9:24:266,24,0	0/0:2,0:2:6:0,6,59	1/1:0,5:5:15:162,15,0	0/0:5,0:5:15:0,15,158	0/0:5,0:5:15:0,15,157	./.:.:.:.:.	1/1:0,2:2:6:60,6,0	0/0:2,0:2:6:0,6,63	./.:.:.:.:.	0/1:2,5:7:40:136,0,40	0/0:2,0:2:6:0,6,61	1/1:0,1:1:3:32,3,0	0/0:1,0:1:3:0,3,31	0/0:2,0:2:6:0,6,63	0/0:3,0:3:6:0,6,76	0/0:1,0:1:3:0,3,32	1/1:0,1:1:3:32,3,0	./.:.:.:.:.	0/0:2,0:2:6:0,6,61	0/0:1,0:1:3:0,3,32	./.:.:.:.:.	1/1:0,1:1:3:32,3,0	1/1:0,4:4:12:128,12,0	./.:.:.:.:.	1/1:0,3:3:9:94,9,0	0/0:5,0:5:15:0,15,162	./.:.:.:.:.	0/0:4,0:4:12:0,12,124	0/0:1,0:1:3:0,3,33	0/0:1,0:1:3:0,3,33	0/0:1,0:1:3:0,3,32	0/0:1,0:1:3:0,3,32	1/1:0,2:2:6:65,6,0	0/0:4,0:4:12:0,12,124	1/1:0,2:2:6:61,6,0	0/0:2,0:2:6:0,6,63	0/0:2,0:2:6:0,6,65	0/0:2,0:2:6:0,6,64	0/0:2,0:2:6:0,6,59	1/1:0,6:6:15:168,15,0	1/1:0,2:2:6:63,6,0	1/1:0,5:5:15:157,15,0	0/0:1,0:1:3:0,3,32	1/1:0,6:6:18:187,18,0	1/1:0,1:1:3:31,3,0	1/1:0,1:1:3:32,3,0	1/1:0,3:3:9:94,9,0	1/1:0,1:1:3:32,3,0	1/1:0,7:7:21:221,21,0	1/1:0,3:3:9:97,9,0	1/1:0,4:4:12:128,12,0	0/0:4,0:4:12:0,12,123	0/0:1,0:1:3:0,3,31	0/0:4,0:4:12:0,12,125	0/0:1,0:1:3:0,3,32	0/0:3,0:3:9:0,9,92	1/1:0,5:5:15:158,15,0	0/0:4,0:4:12:0,12,124	0/0:6,0:6:18:0,18,195	0/0:3,0:3:9:0,9,91	0/0:2,0:2:6:0,6,59	1/1:0,6:6:18:187,18,0	0/0:6,0:6:18:0,18,182	0/0:5,0:5:15:0,15,157	0/0:3,0:3:9:0,9,95	1/1:0,1:1:3:27,3,0	1/1:0,2:3:3:45,3,0	0/0:6,0:6:15:0,15,171	./.:.:.:.:.	1/1:0,4:4:9:107,9,0	1/1:0,2:2:3:45,3,0	./.:.:.:.:.	0/0:29,0:29:87:0,87,996
chr1	29029244	.	A	G	6162.57	.	AC=101;AF=0.411;AN=246;BaseQRankSum=1.761;DP=650;Dels=0.00;FS=3.938;HaplotypeScore=0.1435;InbreedingCoeff=0.6872;MLEAC=96;MLEAF=0.390;MQ=59.42;MQ0=0;MQRankSum=1.432;QD=26.00;ReadPosRankSum=-0.801	GT:AD:DP:GQ:PL	0/0:30,0:30:90:0,90,935	0/0:20,0:20:54:0,54,562	0/0:7,0:7:21:0,21,205	1/1:0,28:28:81:844,81,0	0/0:17,0:17:51:0,51,507	0/0:7,0:7:21:0,21,204	1/1:0,10:10:24:271,24,0	0/0:1,0:1:3:0,3,31	1/1:0,2:2:6:51,6,0	0/0:5,0:5:15:0,15,152	1/1:0,1:1:3:30,3,0	0/0:5,0:5:15:0,15,151	0/0:15,0:15:42:0,42,437	1/1:0,1:1:3:31,3,0	0/0:21,0:21:63:0,63,634	1/1:0,4:4:9:104,9,0	0/0:7,0:7:21:0,21,211	./.:.:.:.:.	0/0:3,0:3:9:0,9,92	1/1:0,3:3:6:77,6,0	./.:.:.:.:.	0/0:8,0:8:21:0,21,226	1/1:0,18:18:51:538,51,0	0/0:14,0:14:39:0,39,411	1/1:0,1:1:3:32,3,0	0/0:11,0:11:30:0,30,306	1/1:0,13:13:39:400,39,0	0/0:1,0:1:3:0,3,32	0/1:3,1:4:21:21,0,86	0/0:16,0:16:45:0,45,459	1/1:0,3:3:9:92,9,0	1/1:0,2:2:6:60,6,0	1/1:0,3:3:6:60,6,0	0/0:2,0:2:6:0,6,60	0/0:5,0:5:15:0,15,155	0/0:1,0:1:3:0,3,31	0/0:8,0:8:24:0,24,238	0/0:2,0:2:6:0,6,61	1/1:0,8:8:24:239,24,0	0/1:1,2:3:23:57,0,23	1/1:0,1:1:3:32,3,0	1/1:0,6:6:18:181,18,0	0/0:10,0:10:21:0,21,229	0/0:11,0:11:33:0,33,327	0/0:13,0:13:36:0,36,376	0/0:12,0:12:33:0,33,336	0/0:7,0:7:21:0,21,213	./.:.:.:.:.	1/1:0,1:1:3:28,3,0	1/1:0,6:6:18:178,18,0	./.:.:.:.:.	1/1:0,2:2:6:57,6,0	./.:.:.:.:.	1/1:0,3:3:9:94,9,0	1/1:0,3:3:9:93,9,0	0/0:2,0:2:6:0,6,55	0/0:3,0:3:9:0,9,95	0/0:5,0:5:15:0,15,151	1/1:0,4:4:12:123,12,0	0/0:4,0:4:12:0,12,121	0/0:3,0:3:9:0,9,86	0/0:2,0:2:6:0,6,57	0/0:3,0:3:9:0,9,96	0/0:2,0:2:6:0,6,60	1/1:0,11:11:30:326,30,0	0/0:2,0:2:6:0,6,63	1/1:0,5:5:15:157,15,0	0/0:6,0:6:18:0,18,185	0/0:4,0:4:12:0,12,118	./.:.:.:.:.	1/1:0,2:2:6:59,6,0	0/0:3,0:3:9:0,9,90	./.:.:.:.:.	0/1:2,4:6:39:93,0,39	0/0:1,0:1:3:0,3,29	1/1:0,1:1:3:32,3,0	0/0:2,0:2:6:0,6,62	0/0:2,0:2:6:0,6,59	0/0:3,0:3:6:0,6,75	0/0:1,0:1:3:0,3,30	1/1:0,2:2:6:61,6,0	./.:.:.:.:.	0/0:2,0:2:6:0,6,63	0/0:1,0:1:3:0,3,32	./.:.:.:.:.	1/1:0,1:1:3:32,3,0	1/1:0,5:5:15:154,15,0	./.:.:.:.:.	1/1:0,4:4:12:122,12,0	0/0:6,0:6:18:0,18,191	./.:.:.:.:.	0/0:4,0:4:12:0,12,113	./.:.:.:.:.	0/0:1,0:1:3:0,3,30	0/0:2,0:2:6:0,6,65	0/0:1,0:1:3:0,3,31	1/1:0,1:1:3:32,3,0	0/0:4,0:4:12:0,12,119	1/1:0,2:2:6:60,6,0	0/0:2,0:2:6:0,6,55	0/0:2,0:2:6:0,6,63	0/0:2,0:2:6:0,6,63	0/0:2,0:2:6:0,6,61	1/1:0,6:6:15:163,15,0	1/1:0,2:2:6:62,6,0	1/1:0,5:5:15:149,15,0	0/0:2,0:2:6:0,6,69	1/1:0,6:6:18:178,18,0	1/1:0,1:1:3:33,3,0	1/1:0,2:2:6:61,6,0	1/1:0,3:3:9:87,9,0	1/1:0,1:1:3:33,3,0	1/1:0,9:9:27:268,27,0	1/1:0,3:3:9:94,9,0	1/1:0,3:3:9:92,9,0	0/0:4,0:4:12:0,12,122	0/0:2,0:2:6:0,6,61	0/0:4,0:4:12:0,12,119	0/0:2,0:2:6:0,6,62	0/0:2,0:2:6:0,6,57	1/1:0,5:5:15:154,15,0	0/0:5,0:5:15:0,15,154	0/0:4,0:4:12:0,12,115	0/0:3,0:3:9:0,9,91	0/0:1,0:1:3:0,3,29	1/1:0,7:7:21:217,21,0	0/0:8,0:8:24:0,24,239	0/0:4,0:4:12:0,12,119	0/0:2,0:2:6:0,6,59	1/1:0,3:3:6:76,6,0	1/1:0,2:2:3:27,3,0	0/0:6,0:6:15:0,15,168	./.:.:.:.:.	1/1:0,5:5:12:140,12,0	1/1:0,4:4:6:89,6,0	./.:.:.:.:.	0/0:28,0:28:84:0,84,956
chr1	29029272	.	T	C	7299.15	.	AC=105;AF=0.427;AN=246;BaseQRankSum=6.410;DP=711;Dels=0.00;FS=3.783;HaplotypeScore=0.1879;InbreedingCoeff=0.7251;MLEAC=100;MLEAF=0.407;MQ=59.47;MQ0=0;MQRankSum=0.147;QD=28.51;ReadPosRankSum=3.125	GT:AD:DP:GQ:PL	0/0:36,0:36:99:0,108,1156	0/0:14,0:14:39:0,39,411	0/0:7,0:7:21:0,21,213	1/1:0,26:26:75:823,75,0	0/0:17,0:17:51:0,51,508	0/0:7,0:7:21:0,21,206	1/1:0,15:15:39:437,39,0	0/0:2,0:2:6:0,6,60	1/1:0,3:3:9:77,9,0	0/0:6,0:6:18:0,18,175	./.:.:.:.:.	0/0:5,0:5:15:0,15,152	0/0:15,0:15:45:0,45,467	1/1:0,1:1:3:32,3,0	0/0:21,0:21:60:0,60,630	1/1:0,8:8:21:236,21,0	0/0:8,0:8:21:0,21,227	./.:.:.:.:.	0/0:3,0:3:9:0,9,88	1/1:0,5:5:12:144,12,0	1/1:0,1:1:3:32,3,0	0/0:10,0:10:27:0,27,285	1/1:0,19:19:54:595,54,0	0/0:19,0:19:54:0,54,575	1/1:0,1:1:3:33,3,0	0/0:14,0:14:42:0,42,414	1/1:0,15:15:45:484,45,0	0/0:1,0:1:3:0,3,31	0/0:3,0:3:9:0,9,96	0/0:18,0:18:48:0,48,517	1/1:0,3:3:9:89,9,0	1/1:0,3:3:9:86,9,0	1/1:0,2:2:6:63,6,0	0/0:1,0:1:3:0,3,32	0/0:7,0:7:21:0,21,207	0/0:1,0:1:3:0,3,31	0/0:13,0:13:39:0,39,398	0/1:1,1:2:26:26,0,26	1/1:0,6:6:18:192,18,0	0/1:1,1:2:26:26,0,26	1/1:0,2:2:6:65,6,0	1/1:0,6:6:18:197,18,0	0/0:8,0:9:18:0,18,217	0/0:11,0:11:33:0,33,337	0/0:18,0:18:51:0,51,552	0/0:11,0:11:27:0,27,309	0/0:13,0:13:39:0,39,406	./.:.:.:.:.	1/1:0,1:1:3:32,3,0	1/1:0,8:8:24:241,24,0	./.:.:.:.:.	1/1:0,1:1:3:32,3,0	1/1:0,1:1:3:34,3,0	1/1:0,3:3:9:95,9,0	1/1:0,3:3:9:97,9,0	0/0:2,0:2:6:0,6,63	0/0:2,0:2:6:0,6,58	0/0:3,0:3:9:0,9,91	1/1:0,2:2:6:63,6,0	0/0:4,0:4:9:0,9,102	0/0:2,0:2:6:0,6,61	0/0:4,0:4:12:0,12,117	0/0:5,0:5:15:0,15,161	0/0:2,0:2:6:0,6,67	1/1:0,11:11:33:357,33,0	0/0:4,0:4:12:0,12,124	1/1:0,8:8:24:262,24,0	0/0:5,0:5:15:0,15,158	0/0:3,0:3:9:0,9,95	./.:.:.:.:.	1/1:0,3:3:9:94,9,0	0/0:3,0:3:9:0,9,95	1/1:0,2:2:6:65,6,0	0/1:1,3:4:18:85,0,18	0/0:3,0:3:9:0,9,92	./.:.:.:.:.	0/0:4,0:4:9:0,9,96	0/0:2,0:2:6:0,6,59	0/0:3,0:3:6:0,6,75	0/0:1,0:1:3:0,3,32	1/1:0,4:4:12:129,12,0	./.:.:.:.:.	0/0:4,0:4:12:0,12,127	./.:.:.:.:.	./.:.:.:.:.	1/1:0,2:2:6:66,6,0	1/1:0,7:7:21:216,21,0	./.:.:.:.:.	1/1:0,4:4:12:130,12,0	0/0:3,0:3:9:0,9,95	1/1:0,2:2:6:67,6,0	0/0:3,0:3:9:0,9,95	1/1:0,1:1:3:33,3,0	0/0:1,0:1:3:0,3,31	0/0:3,0:3:9:0,9,93	0/0:3,0:3:9:0,9,95	1/1:0,1:1:3:34,3,0	0/0:3,0:3:9:0,9,92	1/1:0,1:1:3:32,3,0	0/0:5,0:5:15:0,15,153	0/0:2,0:2:6:0,6,62	0/0:1,0:1:3:0,3,30	0/0:2,0:2:6:0,6,63	1/1:0,5:5:15:163,15,0	1/1:0,2:2:6:68,6,0	1/1:0,5:5:15:163,15,0	0/0:3,0:3:9:0,9,95	1/1:0,5:5:15:161,15,0	1/1:0,1:1:3:31,3,0	1/1:0,3:3:9:91,9,0	1/1:0,3:3:9:102,9,0	1/1:0,1:1:3:31,3,0	1/1:0,7:7:21:222,21,0	1/1:0,4:4:12:127,12,0	1/1:0,5:5:15:162,15,0	0/0:3,0:3:9:0,9,91	0/0:4,0:4:12:0,12,124	0/0:3,0:3:9:0,9,96	0/0:3,0:3:9:0,9,96	./.:.:.:.:.	1/1:0,8:8:24:262,24,0	0/0:6,0:6:18:0,18,189	0/0:5,0:5:15:0,15,158	0/0:3,0:3:9:0,9,93	0/0:5,0:5:15:0,15,159	1/1:0,7:7:21:225,21,0	0/0:10,0:10:30:0,30,308	0/0:4,0:4:12:0,12,124	0/0:2,0:2:6:0,6,67	1/1:0,3:3:6:77,6,0	./.:.:.:.:.	0/0:4,0:4:9:0,9,108	./.:.:.:.:.	1/1:0,4:4:12:129,12,0	1/1:0,4:4:6:89,6,0	./.:.:.:.:.	0/0:27,0:27:81:0,81,889
chr1	29029290	.	G	A	7783.9	.	AC=107;AF=0.421;AN=254;BaseQRankSum=0.601;DP=770;Dels=0.00;FS=5.865;HaplotypeScore=0.1743;InbreedingCoeff=0.7038;MLEAC=102;MLEAF=0.402;MQ=59.30;MQ0=1;MQRankSum=0.584;QD=26.12;ReadPosRankSum=2.709	GT:AD:DP:GQ:PL	0/0:37,0:37:99:0,111,1154	0/0:17,0:17:45:0,45,488	0/0:9,0:9:27:0,27,278	1/1:0,31:31:87:920,87,0	0/0:13,0:13:39:0,39,404	0/0:6,0:6:18:0,18,178	1/1:0,13:13:33:343,33,0	0/0:1,0:1:3:0,3,31	1/1:0,3:3:9:87,9,0	0/0:9,0:9:24:0,24,259	./.:.:.:.:.	0/0:9,0:9:27:0,27,280	0/0:16,0:16:45:0,45,491	1/1:0,1:1:3:32,3,0	0/0:22,0:22:63:0,63,672	1/1:0,6:6:18:185,18,0	0/0:13,0:13:24:0,24,316	./.:.:.:.:.	0/0:6,0:6:12:0,12,147	1/1:0,3:3:9:87,9,0	1/1:0,1:1:3:32,3,0	0/0:8,0:8:21:0,21,228	1/1:0,23:23:66:689,66,0	0/0:17,0:17:51:0,51,510	1/1:0,2:2:6:64,6,0	0/0:13,0:13:36:0,36,372	1/1:0,15:15:42:443,42,0	0/0:1,0:1:3:0,3,28	0/0:2,0:2:6:0,6,64	0/0:12,0:12:30:0,30,335	1/1:0,3:3:9:88,9,0	0/1:1,2:3:17:45,0,17	1/1:0,4:4:9:108,9,0	0/0:3,0:3:9:0,9,92	0/0:9,0:9:27:0,27,279	./.:.:.:.:.	0/0:6,0:6:18:0,18,186	0/1:3,4:7:74:98,0,74	1/1:0,9:9:27:280,27,0	0/0:1,0:1:3:0,3,32	1/1:0,1:1:3:33,3,0	1/1:0,9:9:24:260,24,0	0/0:9,0:11:24:0,24,257	0/0:9,0:9:27:0,27,270	0/0:23,0:23:69:0,69,711	0/0:8,0:8:18:0,18,216	0/0:15,0:15:45:0,45,476	./.:.:.:.:.	1/1:0,1:1:3:31,3,0	1/1:0,10:10:30:312,30,0	1/1:0,3:3:9:90,9,0	1/1:0,1:1:3:32,3,0	1/1:0,4:4:12:119,12,0	1/1:0,4:4:12:124,12,0	1/1:0,5:5:12:137,12,0	0/0:2,0:2:6:0,6,61	0/0:4,0:4:9:0,9,100	0/0:3,0:3:9:0,9,90	1/1:0,4:4:12:124,12,0	0/0:8,0:8:21:0,21,229	0/0:2,0:2:6:0,6,64	0/0:4,0:4:12:0,12,118	0/0:5,0:5:12:0,12,136	0/0:4,0:4:12:0,12,130	1/1:0,9:9:27:281,27,0	0/0:3,0:3:9:0,9,94	1/1:0,7:7:21:219,21,0	0/0:5,0:5:15:0,15,150	0/0:2,0:2:6:0,6,63	./.:.:.:.:.	1/1:0,3:3:9:92,9,0	0/1:2,1:3:17:17,0,51	1/1:0,3:3:9:94,9,0	0/1:3,4:7:70:101,0,70	0/0:2,0:2:6:0,6,61	1/1:0,2:2:6:61,6,0	0/0:7,0:7:18:0,18,201	0/0:1,0:1:3:0,3,34	0/0:1,0:1:3:0,3,31	0/0:2,0:2:6:0,6,58	1/1:0,5:5:15:153,15,0	./.:.:.:.:.	0/0:4,0:4:12:0,12,129	0/0:4,0:4:12:0,12,117	0/0:3,0:3:9:0,9,89	1/1:0,3:3:9:96,9,0	1/1:0,7:7:21:219,21,0	./.:.:.:.:.	1/1:0,2:2:6:63,6,0	0/0:3,0:3:9:0,9,97	1/1:0,4:4:12:114,12,0	0/0:1,0:1:3:0,3,32	0/1:1,3:4:24:66,0,24	0/0:2,0:2:6:0,6,61	0/0:3,0:3:9:0,9,91	0/0:3,0:3:9:0,9,92	1/1:0,1:1:3:22,3,0	0/0:2,0:2:6:0,6,60	1/1:0,3:3:6:75,6,0	0/0:6,0:6:18:0,18,187	0/0:2,0:2:6:0,6,61	0/0:3,0:3:9:0,9,88	0/0:2,0:2:6:0,6,63	1/1:0,2:2:6:61,6,0	1/1:0,1:1:3:31,3,0	1/1:0,7:7:21:219,21,0	0/0:6,0:6:18:0,18,181	1/1:0,2:2:6:61,6,0	./.:.:.:.:.	1/1:0,4:4:9:104,9,0	1/1:0,1:1:3:30,3,0	./.:.:.:.:.	1/1:0,7:7:21:221,21,0	1/1:0,7:7:21:212,21,0	1/1:0,9:9:27:268,27,0	0/0:4,0:4:12:0,12,118	0/0:3,0:3:9:0,9,93	0/0:3,0:3:9:0,9,94	0/0:2,0:2:6:0,6,61	0/0:2,0:2:6:0,6,65	1/1:0,9:9:27:277,27,0	0/0:5,0:5:15:0,15,154	0/0:7,0:7:21:0,21,219	0/0:3,0:3:9:0,9,96	0/0:5,0:5:15:0,15,149	1/1:0,5:5:15:155,15,0	0/0:6,0:6:18:0,18,189	0/0:6,0:6:18:0,18,190	0/0:1,0:1:3:0,3,31	1/1:0,3:3:6:75,6,0	1/1:1,2:3:3:45,3,0	0/0:4,0:4:6:0,6,76	./.:.:.:.:.	1/1:0,2:2:6:61,6,0	1/1:0,4:4:6:75,6,0	1/1:0,3:3:6:76,6,0	0/0:26,0:26:78:0,78,810
chr1	29029302	.	T	C	7849.92	.	AC=106;AF=0.417;AN=254;BaseQRankSum=-2.677;DP=781;Dels=0.00;FS=6.917;HaplotypeScore=0.0983;InbreedingCoeff=0.7158;MLEAC=101;MLEAF=0.398;MQ=59.46;MQ0=1;MQRankSum=-1.406;QD=26.08;ReadPosRankSum=0.524	GT:AD:DP:GQ:PL	0/0:39,0:39:99:0,117,1252	0/0:17,0:17:45:0,45,500	0/0:11,0:11:33:0,33,333	1/1:0,31:31:87:911,87,0	0/0:13,0:13:39:0,39,407	0/0:7,0:7:21:0,21,222	1/1:0,12:12:33:327,33,0	0/0:2,0:2:6:0,6,61	1/1:0,4:4:12:132,12,0	0/0:9,0:9:24:0,24,256	./.:.:.:.:.	0/0:9,0:9:27:0,27,281	0/0:16,0:16:45:0,45,488	1/1:0,1:1:3:32,3,0	0/0:25,0:25:72:0,72,778	1/1:0,6:6:18:185,18,0	0/0:13,0:13:24:0,24,301	./.:.:.:.:.	0/0:8,0:8:15:0,15,193	1/1:0,3:3:9:87,9,0	1/1:0,1:1:3:32,3,0	0/0:8,0:8:21:0,21,227	1/1:0,24:24:69:732,69,0	0/0:17,0:17:51:0,51,527	1/1:0,2:2:6:63,6,0	0/0:12,0:12:33:0,33,350	1/1:0,20:20:54:577,54,0	0/0:1,0:1:3:0,3,31	0/0:1,0:1:3:0,3,31	0/0:11,0:11:27:0,27,310	1/1:0,2:2:6:52,6,0	0/1:1,2:3:23:40,0,23	1/1:0,4:4:9:107,9,0	0/0:5,0:5:15:0,15,153	0/0:8,0:8:24:0,24,244	./.:.:.:.:.	0/0:7,0:7:21:0,21,217	0/1:3,4:7:75:75,0,79	1/1:0,9:9:27:281,27,0	0/0:1,0:1:3:0,3,33	1/1:0,2:2:6:63,6,0	1/1:0,9:9:24:257,24,0	0/0:8,0:10:21:0,21,231	0/0:9,0:9:27:0,27,278	0/0:23,0:23:69:0,69,699	0/0:9,0:9:21:0,21,247	0/0:16,0:16:48:0,48,497	./.:.:.:.:.	1/1:0,1:1:3:30,3,0	1/1:0,10:10:30:306,30,0	1/1:0,3:3:9:92,9,0	1/1:0,1:1:3:33,3,0	1/1:0,4:4:12:121,12,0	1/1:0,4:4:12:123,12,0	1/1:0,5:5:12:134,12,0	0/0:1,0:1:3:0,3,33	0/0:4,0:4:6:0,6,73	0/0:3,0:3:9:0,9,94	1/1:0,4:4:12:125,12,0	0/0:8,0:8:21:0,21,233	0/0:2,0:2:6:0,6,61	0/0:4,0:4:12:0,12,118	0/0:5,0:5:12:0,12,135	0/0:4,0:4:12:0,12,122	1/1:0,8:8:24:247,24,0	0/0:3,0:3:9:0,9,91	1/1:0,6:6:18:182,18,0	0/0:5,0:5:15:0,15,150	0/0:2,0:2:6:0,6,65	./.:.:.:.:.	1/1:0,3:3:9:89,9,0	0/0:3,0:3:9:0,9,95	1/1:0,3:3:9:92,9,0	0/1:3,4:7:82:99,0,82	0/0:3,0:3:9:0,9,95	1/1:0,2:2:6:61,6,0	0/0:7,0:7:18:0,18,202	0/0:1,0:1:3:0,3,32	0/0:1,0:1:3:0,3,33	0/0:2,0:2:6:0,6,62	1/1:0,5:5:15:154,15,0	./.:.:.:.:.	0/0:2,0:2:6:0,6,64	0/0:4,0:4:12:0,12,122	0/0:3,0:3:9:0,9,97	1/1:0,2:2:6:62,6,0	1/1:0,8:8:24:247,24,0	./.:.:.:.:.	1/1:0,2:2:6:63,6,0	0/0:2,0:2:6:0,6,64	1/1:0,4:4:12:119,12,0	0/0:1,0:1:3:0,3,31	0/1:1,3:4:23:65,0,23	0/0:2,0:2:6:0,6,68	0/0:5,0:5:15:0,15,154	0/0:2,0:2:6:0,6,62	1/1:0,1:1:3:22,3,0	0/0:2,0:2:6:0,6,64	1/1:0,3:3:6:75,6,0	0/0:6,0:6:18:0,18,186	0/0:2,0:2:6:0,6,59	0/0:4,0:4:12:0,12,128	0/0:2,0:2:6:0,6,64	1/1:0,2:2:6:61,6,0	1/1:0,1:1:3:31,3,0	1/1:0,7:7:21:212,21,0	0/0:5,0:5:15:0,15,150	1/1:0,2:2:6:60,6,0	./.:.:.:.:.	1/1:0,4:4:9:88,9,0	1/1:0,1:1:3:29,3,0	./.:.:.:.:.	1/1:0,8:8:24:246,24,0	1/1:0,7:7:21:207,21,0	1/1:0,9:9:27:279,27,0	0/0:4,0:4:12:0,12,123	0/0:3,0:3:9:0,9,92	0/0:3,0:3:9:0,9,96	0/0:2,0:2:6:0,6,62	0/0:2,0:2:6:0,6,61	1/1:0,10:10:30:300,30,0	0/0:6,0:6:18:0,18,186	0/0:7,0:7:21:0,21,222	0/0:3,0:3:9:0,9,95	0/0:6,0:6:18:0,18,183	1/1:0,5:5:15:155,15,0	0/0:6,0:6:18:0,18,185	0/0:6,0:6:18:0,18,184	0/0:1,0:1:3:0,3,31	1/1:0,3:3:6:74,6,0	1/1:0,3:3:3:45,3,0	0/0:4,0:4:9:0,9,101	./.:.:.:.:.	1/1:0,2:2:6:58,6,0	1/1:0,4:4:6:74,6,0	1/1:0,3:3:6:60,6,0	0/0:20,0:20:60:0,60,669
chr1	29029336	.	G	A	7015.86	.	AC=104;AF=0.413;AN=252;BaseQRankSum=-1.398;DP=774;Dels=0.00;FS=0.000;HaplotypeScore=0.1792;InbreedingCoeff=0.7118;MLEAC=99;MLEAF=0.393;MQ=59.48;MQ0=1;MQRankSum=2.082;QD=25.24;ReadPosRankSum=-1.468	GT:AD:DP:GQ:PL	0/0:38,0:38:99:0,114,1175	0/0:15,0:15:39:0,39,431	0/0:13,0:13:39:0,39,411	1/1:0,29:29:78:843,78,0	0/0:11,0:11:33:0,33,327	0/0:2,0:2:6:0,6,61	1/1:0,11:11:30:301,30,0	0/0:2,0:2:6:0,6,71	1/1:0,3:3:9:97,9,0	0/0:13,0:13:33:0,33,379	1/1:0,2:2:6:64,6,0	0/0:8,0:8:24:0,24,244	0/0:16,0:16:45:0,45,473	1/1:0,1:1:3:31,3,0	0/0:24,0:24:69:0,69,715	1/1:0,6:6:18:182,18,0	0/0:16,0:16:36:0,36,427	./.:.:.:.:.	0/0:7,0:7:18:0,18,198	1/1:0,2:2:6:59,6,0	./.:.:.:.:.	0/0:7,0:7:21:0,21,213	1/1:0,17:17:48:487,48,0	0/0:20,0:20:51:0,51,570	1/1:0,2:2:6:65,6,0	0/0:16,0:16:45:0,45,496	1/1:0,20:20:54:581,54,0	0/0:1,0:1:3:0,3,34	0/0:1,0:1:3:0,3,32	0/0:10,0:10:27:0,27,294	1/1:0,3:3:9:88,9,0	0/1:3,3:6:59:59,0,77	1/1:0,2:2:6:61,6,0	0/0:5,0:5:15:0,15,167	0/0:10,0:10:30:0,30,312	./.:.:.:.:.	0/0:8,0:8:24:0,24,248	0/1:5,4:9:97:97,0,120	1/1:0,8:8:24:243,24,0	./.:.:.:.:.	1/1:0,3:3:9:97,9,0	1/1:0,10:10:27:288,27,0	0/0:13,1:14:36:0,36,398	0/0:9,0:9:27:0,27,289	0/0:27,0:27:81:0,81,829	0/0:10,0:10:27:0,27,294	0/0:16,0:16:48:0,48,489	./.:.:.:.:.	./.:.:.:.:.	1/1:0,8:8:24:242,24,0	1/1:0,3:3:9:92,9,0	./.:.:.:.:.	1/1:0,4:4:12:125,12,0	1/1:0,2:2:6:62,6,0	1/1:0,4:4:12:123,12,0	0/0:1,0:1:3:0,3,31	0/0:5,0:5:12:0,12,133	0/0:3,0:3:9:0,9,94	1/1:0,2:2:6:61,6,0	0/0:8,0:8:21:0,21,228	0/0:3,0:3:9:0,9,91	0/0:4,0:4:12:0,12,119	0/0:4,0:4:9:0,9,107	0/0:5,0:5:15:0,15,153	1/1:0,7:7:21:213,21,0	0/0:2,0:2:6:0,6,59	1/1:0,6:6:18:185,18,0	0/0:5,0:5:15:0,15,158	0/0:2,0:2:6:0,6,57	0/0:1,0:1:3:0,3,32	1/1:0,3:3:9:89,9,0	0/0:1,1:2:3:0,3,31	1/1:0,3:3:9:90,9,0	0/1:3,4:7:73:99,0,73	0/0:3,0:3:9:0,9,89	1/1:0,2:2:6:61,6,0	0/0:6,0:6:15:0,15,163	0/0:1,0:1:3:0,3,30	0/0:1,0:1:3:0,3,30	0/0:2,0:2:6:0,6,61	1/1:0,3:3:9:91,9,0	1/1:0,1:1:3:28,3,0	0/0:5,0:5:15:0,15,162	0/0:5,0:5:15:0,15,160	0/0:4,0:4:12:0,12,123	1/1:0,1:1:3:32,3,0	1/1:0,5:5:15:151,15,0	./.:.:.:.:.	1/1:0,2:2:6:62,6,0	0/0:2,0:2:6:0,6,66	1/1:0,4:4:12:120,12,0	0/0:2,0:2:6:0,6,64	0/1:2,3:5:51:63,0,51	0/0:1,0:1:3:0,3,30	0/0:5,0:5:15:0,15,154	0/0:3,0:3:9:0,9,91	1/1:0,1:1:3:22,3,0	0/0:2,0:2:6:0,6,63	1/1:0,3:3:6:76,6,0	0/0:6,0:6:18:0,18,175	0/0:3,0:3:9:0,9,97	0/0:3,0:3:9:0,9,93	0/0:1,0:1:3:0,3,29	1/1:0,2:2:6:59,6,0	1/1:0,1:1:3:32,3,0	1/1:0,5:5:15:155,15,0	0/0:5,0:5:15:0,15,167	1/1:0,2:2:6:58,6,0	./.:.:.:.:.	1/1:0,5:5:9:120,9,0	1/1:0,2:2:6:62,6,0	./.:.:.:.:.	1/1:0,8:8:21:231,21,0	1/1:0,6:6:18:182,18,0	1/1:0,9:9:27:281,27,0	0/0:4,0:4:12:0,12,126	0/0:3,0:3:9:0,9,92	0/0:4,0:4:12:0,12,112	0/0:1,0:1:3:0,3,29	0/0:2,0:2:6:0,6,61	1/1:0,9:9:27:269,27,0	0/0:5,0:5:15:0,15,157	0/0:8,0:8:24:0,24,243	0/0:2,0:2:6:0,6,59	0/0:7,0:7:21:0,21,212	1/1:0,4:4:12:119,12,0	0/0:5,0:5:15:0,15,143	0/0:7,0:7:21:0,21,219	0/0:3,0:3:9:0,9,91	1/1:0,3:3:6:75,6,0	1/1:0,4:4:3:45,3,0	0/0:4,0:4:9:0,9,105	./.:.:.:.:.	1/1:0,2:2:6:62,6,0	1/1:0,3:3:6:74,6,0	1/1:0,3:3:6:76,6,0	0/0:17,0:17:51:0,51,568
chr1	29029340	.	G	A	6506.91	.	AC=104;AF=0.409;AN=254;BaseQRankSum=-1.648;DP=742;Dels=0.00;FS=0.284;HaplotypeScore=0.1711;InbreedingCoeff=0.6896;MLEAC=98;MLEAF=0.386;MQ=59.50;MQ0=1;MQRankSum=-0.909;QD=24.93;ReadPosRankSum=-0.432	GT:AD:DP:GQ:PL	0/0:34,0:34:99:0,102,1062	0/0:15,0:15:39:0,39,431	0/0:12,0:12:36:0,36,365	1/1:0,27:27:72:767,72,0	0/0:11,0:11:33:0,33,338	0/0:2,0:2:6:0,6,60	1/1:0,9:9:24:240,24,0	0/0:2,0:2:6:0,6,63	1/1:0,4:4:12:124,12,0	0/0:14,0:14:36:0,36,398	1/1:0,2:2:6:63,6,0	0/0:9,0:9:27:0,27,270	0/0:14,0:14:39:0,39,389	1/1:0,1:1:3:31,3,0	0/0:24,0:24:69:0,69,728	1/1:0,6:6:18:185,18,0	0/0:16,0:16:36:0,36,420	./.:.:.:.:.	0/0:8,0:8:21:0,21,223	1/1:0,2:2:6:61,6,0	./.:.:.:.:.	0/0:7,0:7:21:0,21,217	1/1:0,18:18:51:519,51,0	0/0:20,0:20:51:0,51,569	1/1:0,2:2:6:65,6,0	0/0:15,0:15:42:0,42,437	1/1:0,18:18:51:530,51,0	0/0:1,0:1:3:0,3,32	0/0:1,0:1:3:0,3,30	0/0:10,0:10:27:0,27,290	1/1:0,2:2:6:66,6,0	0/1:3,2:5:35:35,0,78	1/1:0,1:1:3:31,3,0	0/0:6,0:6:18:0,18,188	0/0:10,0:10:30:0,30,302	./.:.:.:.:.	0/0:8,0:8:24:0,24,245	0/1:5,4:9:99:103,0,124	1/1:0,8:8:24:242,24,0	./.:.:.:.:.	1/1:0,2:2:6:63,6,0	1/1:0,9:9:24:259,24,0	0/0:13,0:14:36:0,36,378	0/0:8,0:8:24:0,24,245	0/0:24,0:24:72:0,72,724	0/0:10,0:10:27:0,27,296	0/0:15,0:15:45:0,45,469	0/0:1,0:1:3:0,3,29	./.:.:.:.:.	1/1:0,7:7:21:207,21,0	1/1:0,3:3:9:93,9,0	./.:.:.:.:.	1/1:0,4:4:12:125,12,0	1/1:0,2:2:6:54,6,0	1/1:0,2:2:6:65,6,0	0/0:1,0:1:3:0,3,30	0/0:5,0:5:12:0,12,137	0/0:3,0:3:9:0,9,93	1/1:0,2:2:6:61,6,0	0/0:8,0:8:21:0,21,229	0/0:3,0:3:9:0,9,96	0/0:4,0:4:12:0,12,115	0/0:4,0:4:9:0,9,107	0/0:5,0:5:15:0,15,153	1/1:0,8:8:24:241,24,0	0/0:2,0:2:6:0,6,63	1/1:0,5:5:15:155,15,0	0/0:5,0:5:15:0,15,154	0/0:2,0:2:6:0,6,61	0/0:1,0:1:3:0,3,30	1/1:0,3:3:9:89,9,0	0/0:2,0:2:3:0,3,33	1/1:0,3:3:9:90,9,0	0/1:3,3:6:72:72,0,75	0/0:1,0:1:3:0,3,32	1/1:0,2:2:6:61,6,0	0/0:5,0:5:12:0,12,140	0/0:1,0:1:3:0,3,31	0/0:1,0:1:3:0,3,31	0/0:2,0:2:6:0,6,60	1/1:0,2:2:6:61,6,0	1/1:0,1:1:3:33,3,0	0/0:5,0:5:15:0,15,161	0/0:5,0:5:15:0,15,149	0/0:4,0:4:12:0,12,120	1/1:0,1:1:3:32,3,0	1/1:0,5:5:15:150,15,0	./.:.:.:.:.	1/1:0,2:2:6:64,6,0	0/0:2,0:2:6:0,6,65	1/1:0,3:3:9:91,9,0	0/0:2,0:2:6:0,6,59	0/1:2,2:4:26:39,0,26	0/0:1,0:1:3:0,3,31	0/0:6,0:6:18:0,18,184	0/0:2,0:2:6:0,6,60	1/1:0,1:1:3:22,3,0	0/0:2,0:2:6:0,6,63	1/1:0,3:3:6:76,6,0	0/0:6,0:6:18:0,18,183	0/0:3,0:3:9:0,9,91	0/0:3,0:3:9:0,9,92	0/0:1,0:1:3:0,3,30	1/1:0,2:2:6:59,6,0	1/1:0,1:1:3:32,3,0	1/1:0,4:4:12:124,12,0	0/0:5,0:5:15:0,15,157	1/1:0,3:3:9:93,9,0	./.:.:.:.:.	1/1:0,5:5:9:122,9,0	1/1:0,2:2:6:62,6,0	./.:.:.:.:.	1/1:0,8:8:21:227,21,0	1/1:0,6:6:18:178,18,0	1/1:0,9:9:27:276,27,0	0/0:5,0:5:15:0,15,150	0/0:3,0:3:9:0,9,95	0/0:4,0:4:12:0,12,124	0/0:1,0:1:3:0,3,33	0/0:2,0:2:6:0,6,62	1/1:0,9:9:27:269,27,0	0/0:5,0:5:15:0,15,156	0/0:8,0:8:24:0,24,247	0/0:1,0:1:3:0,3,31	0/0:6,0:6:18:0,18,187	1/1:0,4:4:12:117,12,0	0/0:3,0:3:9:0,9,92	0/0:5,0:5:15:0,15,154	0/0:3,0:3:9:0,9,96	1/1:0,3:3:6:75,6,0	1/1:0,2:4:3:45,3,0	0/0:4,0:4:9:0,9,104	./.:.:.:.:.	1/1:0,2:2:6:60,6,0	1/1:0,2:2:3:32,3,0	1/1:0,3:3:6:76,6,0	0/0:18,0:18:54:0,54,596
chr1	29029933	.	G	A	15917.8	.	AC=166;AF=0.624;AN=266;BaseQRankSum=-4.527;DP=998;Dels=0.00;FS=6.488;HaplotypeScore=0.1791;InbreedingCoeff=0.6925;MLEAC=167;MLEAF=0.628;MQ=59.03;MQ0=0;MQRankSum=-2.063;QD=28.07;ReadPosRankSum=0.589	GT:AD:DP:GQ:PL	0/0:66,0:66:99:0,199,2158	1/1:0,15:15:42:449,42,0	0/0:14,0:14:42:0,42,428	1/1:0,43:43:99:1337,129,0	1/1:0,16:16:39:448,39,0	0/0:13,0:13:39:0,39,404	1/1:0,22:22:66:661,66,0	1/1:0,3:3:9:94,9,0	0/1:1,2:3:23:52,0,23	0/0:26,0:26:69:0,69,771	1/1:0,3:3:9:97,9,0	0/0:22,0:22:60:0,60,670	1/1:0,9:9:27:283,27,0	1/1:0,1:1:3:32,3,0	1/1:0,15:15:42:442,42,0	1/1:0,14:14:39:405,39,0	1/1:0,16:16:45:476,45,0	0/1:1,1:2:26:26,0,26	0/0:11,0:11:33:0,33,339	1/1:0,11:11:27:306,27,0	0/0:4,0:4:12:0,12,130	0/0:18,0:18:54:0,54,564	0/0:11,0:11:30:0,30,323	0/0:25,0:25:63:0,63,725	1/1:0,2:2:6:62,6,0	1/1:0,11:11:33:342,33,0	1/1:0,18:18:51:539,51,0	1/1:0,5:5:15:155,15,0	1/1:0,4:4:12:117,12,0	1/1:0,19:19:57:593,57,0	1/1:0,14:14:42:436,42,0	1/1:0,5:5:15:162,15,0	1/1:0,26:26:75:783,75,0	1/1:0,6:6:18:187,18,0	0/0:22,0:22:66:0,66,694	0/1:2,1:3:23:23,0,55	0/0:15,0:15:45:0,45,462	0/1:6,11:17:99:251,0,147	1/1:0,14:14:42:428,42,0	1/1:0,3:3:9:88,9,0	1/1:0,6:6:18:192,18,0	1/1:0,23:23:69:726,69,0	0/0:16,0:16:42:0,42,465	0/0:15,0:15:42:0,42,471	0/0:11,0:11:33:0,33,339	0/0:16,0:16:48:0,48,497	0/0:10,0:10:30:0,30,317	0/0:1,0:1:3:0,3,35	1/1:0,2:2:6:61,6,0	1/1:0,3:3:9:96,9,0	./.:.:.:.:.	1/1:0,3:3:9:95,9,0	1/1:0,3:3:9:94,9,0	1/1:0,5:5:15:153,15,0	1/1:0,5:5:15:160,15,0	1/1:0,3:3:9:94,9,0	0/0:3,0:3:9:0,9,93	0/0:1,0:1:3:0,3,32	1/1:0,3:3:9:92,9,0	0/0:7,0:7:21:0,21,224	1/1:0,7:7:21:221,21,0	1/1:0,2:2:6:61,6,0	1/1:0,8:8:24:247,24,0	1/1:0,4:4:12:122,12,0	1/1:0,9:9:24:261,24,0	1/1:0,3:3:9:92,9,0	1/1:0,4:4:12:124,12,0	1/1:0,5:5:15:158,15,0	1/1:0,3:3:9:92,9,0	0/0:3,0:3:9:0,9,98	./.:.:.:.:.	0/0:1,0:1:3:0,3,32	1/1:0,4:4:9:95,9,0	0/1:1,2:3:23:53,0,23	0/0:2,0:2:6:0,6,63	1/1:0,6:6:18:186,18,0	0/0:2,0:2:6:0,6,63	0/0:1,0:1:3:0,3,33	0/0:1,0:1:3:0,3,32	0/0:1,0:1:3:0,3,32	1/1:0,2:2:6:64,6,0	1/1:0,1:1:3:31,3,0	0/0:3,0:3:9:0,9,100	0/0:5,0:5:15:0,15,166	0/0:1,0:1:3:0,3,32	1/1:0,4:4:12:124,12,0	1/1:0,2:2:6:63,6,0	1/1:0,7:7:21:213,21,0	1/1:0,5:5:15:158,15,0	1/1:0,2:2:6:67,6,0	1/1:0,1:1:3:32,3,0	1/1:0,2:2:6:61,6,0	1/1:0,1:1:3:31,3,0	1/1:0,1:1:3:32,3,0	1/1:0,1:1:3:31,3,0	1/1:0,4:4:12:124,12,0	1/1:0,8:8:24:248,24,0	./.:.:.:.:.	1/1:0,4:4:12:126,12,0	1/1:0,1:1:3:31,3,0	1/1:0,7:7:18:185,18,0	1/1:0,5:5:15:158,15,0	1/1:0,1:1:3:31,3,0	0/1:4,1:5:17:17,0,111	0/0:1,0:1:3:0,3,32	0/0:6,0:6:18:0,18,189	0/0:2,0:2:6:0,6,65	1/1:0,7:7:21:210,21,0	1/1:0,1:1:3:31,3,0	1/1:0,3:3:9:91,9,0	1/1:0,1:1:3:30,3,0	1/1:0,1:1:3:31,3,0	1/1:0,15:15:39:439,39,0	1/1:0,5:5:15:153,15,0	1/1:0,6:6:18:187,18,0	1/1:0,6:6:18:186,18,0	1/1:0,3:3:9:82,9,0	0/0:2,0:2:6:0,6,63	0/0:1,0:1:3:0,3,34	0/0:4,0:4:12:0,12,129	1/1:0,2:2:6:61,6,0	0/0:5,0:5:15:0,15,160	0/0:3,0:3:9:0,9,91	0/0:6,0:6:18:0,18,193	0/0:3,0:3:9:0,9,95	0/0:8,0:8:24:0,24,250	0/0:4,0:4:12:0,12,130	0/0:7,0:7:21:0,21,224	0/0:1,0:1:3:0,3,32	1/1:0,3:3:6:75,6,0	./.:.:.:.:.	0/0:8,0:8:12:0,12,167	1/1:0,2:2:3:45,3,0	1/1:0,1:1:3:31,3,0	1/1:0,8:8:15:197,15,0	1/1:0,5:5:12:133,12,0	0/0:23,0:23:69:0,69,756
chr1	29029942	.	G	C	16776.6	.	AC=175;AF=0.663;AN=264;BaseQRankSum=1.664;DP=1002;Dels=0.00;FS=4.732;HaplotypeScore=0.2556;InbreedingCoeff=0.7123;MLEAC=166;MLEAF=0.629;MQ=59.07;MQ0=0;MQRankSum=0.330;QD=28.34;ReadPosRankSum=-0.070	GT:AD:DP:GQ:PL	0/0:72,0:72:99:0,217,2310	1/1:0,15:15:39:445,39,0	0/0:11,0:11:33:0,33,356	1/1:0,46:46:99:1429,138,0	1/1:0,15:15:36:425,36,0	0/0:14,0:14:42:0,42,443	1/1:0,22:22:66:684,66,0	1/1:0,3:3:9:97,9,0	0/1:1,2:3:24:54,0,24	0/0:26,0:26:66:0,66,746	1/1:0,3:3:9:98,9,0	0/0:22,0:22:60:0,60,664	1/1:0,9:9:27:292,27,0	1/1:0,2:2:6:64,6,0	1/1:0,14:14:39:431,39,0	1/1:0,13:13:39:414,39,0	1/1:0,16:16:42:460,42,0	0/1:1,2:3:22:55,0,22	0/0:11,0:11:33:0,33,341	1/1:0,11:11:27:304,27,0	0/0:4,0:4:12:0,12,126	0/0:16,0:16:48:0,48,507	1/1:0,12:12:36:376,36,0	0/0:25,0:25:66:0,66,726	1/1:0,2:2:6:65,6,0	1/1:0,10:10:27:302,27,0	1/1:0,18:18:51:545,51,0	1/1:0,4:4:12:136,12,0	1/1:0,3:3:9:85,9,0	1/1:0,19:19:57:604,57,0	1/1:0,15:15:45:501,45,0	1/1:0,4:4:12:136,12,0	1/1:0,29:29:81:890,81,0	1/1:0,6:6:18:197,18,0	0/0:23,0:23:69:0,69,737	0/1:2,1:3:25:25,0,59	0/0:15,0:15:42:0,42,427	0/1:6,10:16:99:207,0,148	1/1:0,12:12:36:370,36,0	1/1:0,3:3:9:97,9,0	1/1:0,5:5:15:169,15,0	1/1:0,26:26:78:838,78,0	0/0:16,0:16:39:0,39,430	0/0:15,0:15:45:0,45,461	0/0:13,0:13:39:0,39,409	0/0:18,0:18:54:0,54,568	0/0:10,0:10:30:0,30,310	0/0:2,0:2:6:0,6,66	1/1:0,2:2:6:63,6,0	1/1:0,2:2:6:63,6,0	./.:.:.:.:.	1/1:0,3:3:9:95,9,0	1/1:0,3:3:9:95,9,0	1/1:0,5:5:15:153,15,0	1/1:0,4:4:12:125,12,0	1/1:0,3:3:9:99,9,0	0/0:3,0:3:9:0,9,91	0/0:1,0:1:3:0,3,32	1/1:0,3:3:9:83,9,0	0/0:6,0:6:18:0,18,188	1/1:0,7:7:21:216,21,0	1/1:0,2:2:6:61,6,0	1/1:0,8:8:24:247,24,0	1/1:0,4:4:12:126,12,0	1/1:0,9:9:24:265,24,0	1/1:0,3:3:9:92,9,0	1/1:0,5:5:15:158,15,0	1/1:0,4:4:12:126,12,0	1/1:0,4:4:12:120,12,0	0/0:3,0:3:9:0,9,100	./.:.:.:.:.	0/0:1,0:1:3:0,3,32	1/1:0,3:3:9:97,9,0	0/1:1,2:3:23:55,0,23	0/0:2,0:2:6:0,6,63	1/1:0,6:6:18:192,18,0	0/0:2,0:2:6:0,6,63	0/0:3,0:3:9:0,9,95	0/0:1,0:1:3:0,3,33	0/0:1,0:1:3:0,3,34	1/1:0,1:1:3:35,3,0	1/1:0,1:1:3:32,3,0	0/0:4,0:4:12:0,12,127	0/0:4,0:4:12:0,12,129	0/0:2,0:2:6:0,6,67	1/1:0,4:4:12:128,12,0	1/1:0,2:2:6:63,6,0	1/1:0,4:4:12:134,12,0	1/1:0,5:5:15:158,15,0	1/1:0,2:2:6:69,6,0	1/1:0,2:2:6:65,6,0	1/1:0,1:1:3:32,3,0	1/1:0,1:1:3:31,3,0	1/1:0,1:1:3:32,3,0	1/1:0,1:1:3:31,3,0	1/1:0,3:3:9:97,9,0	1/1:0,7:7:21:217,21,0	./.:.:.:.:.	1/1:0,3:3:9:92,9,0	1/1:0,2:2:6:62,6,0	1/1:0,8:8:21:230,21,0	1/1:0,5:5:15:158,15,0	1/1:0,1:1:3:33,3,0	1/1:0,6:7:18:194,18,0	1/1:0,1:1:3:32,3,0	1/1:0,7:7:21:224,21,0	0/0:2,0:2:6:0,6,67	1/1:0,8:8:24:251,24,0	1/1:0,2:2:6:64,6,0	1/1:0,3:3:9:94,9,0	1/1:0,3:3:9:96,9,0	1/1:0,2:2:6:66,6,0	1/1:0,15:15:42:460,42,0	1/1:0,5:5:15:154,15,0	1/1:0,4:4:12:126,12,0	1/1:0,5:5:15:158,15,0	1/1:0,3:3:9:93,9,0	0/0:3,0:3:9:0,9,97	./.:.:.:.:.	0/0:4,0:4:12:0,12,122	1/1:0,2:2:6:63,6,0	0/0:4,0:4:12:0,12,130	0/0:2,0:2:6:0,6,63	0/0:6,0:6:18:0,18,185	0/0:3,0:3:9:0,9,97	1/1:0,10:10:30:317,30,0	0/0:4,0:4:12:0,12,132	0/0:5,0:5:15:0,15,159	0/0:2,0:2:6:0,6,65	1/1:0,3:3:6:76,6,0	./.:.:.:.:.	0/0:8,0:8:12:0,12,179	1/1:0,2:2:3:45,3,0	1/1:0,1:1:3:32,3,0	1/1:0,7:7:12:167,12,0	1/1:0,3:3:9:89,9,0	0/0:21,0:21:63:0,63,705
chr1	29029950	.	T	A	17257.5	.	AC=177;AF=0.665;AN=266;BaseQRankSum=4.742;DP=1033;Dels=0.00;FS=4.250;HaplotypeScore=0.1582;InbreedingCoeff=0.7171;MLEAC=169;MLEAF=0.635;MQ=59.12;MQ0=0;MQRankSum=0.765;QD=27.70;ReadPosRankSum=-0.827	GT:AD:DP:GQ:PL	0/0:65,0:65:99:0,195,2080	1/1:0,18:18:48:527,48,0	0/0:12,0:12:36:0,36,379	1/1:0,49:49:99:1499,147,0	1/1:0,17:17:42:477,42,0	0/0:14,0:14:42:0,42,427	1/1:0,23:23:69:704,69,0	1/1:0,3:3:9:95,9,0	0/1:1,2:3:21:54,0,21	0/0:30,0:30:78:0,78,840	1/1:0,3:3:9:97,9,0	0/0:20,0:20:54:0,54,583	1/1:0,10:10:30:309,30,0	1/1:0,2:2:6:64,6,0	1/1:0,12:12:30:331,30,0	1/1:0,15:16:42:445,42,0	1/1:0,20:20:57:614,57,0	0/1:2,2:4:49:49,0,50	0/0:11,0:11:33:0,33,330	1/1:0,10:10:24:270,24,0	0/0:2,0:2:6:0,6,63	0/0:17,0:17:51:0,51,509	1/1:0,12:12:36:383,36,0	0/0:23,0:23:57:0,57,613	1/1:0,2:2:6:63,6,0	1/1:0,10:10:27:296,27,0	1/1:0,18:18:51:526,51,0	1/1:0,4:4:12:127,12,0	1/1:0,5:5:15:142,15,0	1/1:0,19:19:54:548,54,0	1/1:0,14:14:42:459,42,0	1/1:0,5:5:15:157,15,0	1/1:0,30:30:84:912,84,0	1/1:0,5:5:15:155,15,0	0/0:24,0:24:72:0,72,746	0/1:2,1:3:23:23,0,55	0/0:16,0:16:48:0,48,491	0/1:8,10:18:99:231,0,198	1/1:0,13:13:39:407,39,0	1/1:0,3:3:9:92,9,0	1/1:0,3:3:9:101,9,0	1/1:0,26:26:78:816,78,0	0/0:17,0:17:45:0,45,496	0/0:15,0:15:45:0,45,463	0/0:13,0:13:36:0,36,355	0/0:18,0:18:54:0,54,558	0/0:9,0:9:27:0,27,276	0/0:2,0:2:6:0,6,64	1/1:0,2:2:6:65,6,0	1/1:0,2:2:6:61,6,0	./.:.:.:.:.	1/1:0,3:3:9:95,9,0	1/1:0,3:3:9:95,9,0	1/1:0,5:5:15:151,15,0	1/1:0,4:4:12:123,12,0	1/1:0,3:3:9:97,9,0	0/0:4,0:4:12:0,12,129	0/0:1,0:1:3:0,3,31	1/1:0,2:2:6:63,6,0	0/0:6,0:6:18:0,18,183	1/1:0,6:6:18:185,18,0	1/1:0,2:2:6:61,6,0	1/1:0,9:9:27:284,27,0	1/1:0,4:4:12:126,12,0	1/1:0,9:9:21:245,21,0	1/1:0,4:4:12:118,12,0	1/1:0,5:5:15:156,15,0	1/1:0,4:4:12:125,12,0	1/1:0,5:5:15:160,15,0	0/0:4,0:4:12:0,12,120	./.:.:.:.:.	0/0:1,0:1:3:0,3,31	1/1:0,4:4:12:130,12,0	0/1:2,2:4:51:51,0,52	0/0:2,0:2:6:0,6,61	1/1:0,5:5:15:157,15,0	0/0:2,0:2:6:0,6,61	0/0:3,0:3:9:0,9,95	0/0:1,0:1:3:0,3,24	0/0:1,0:1:3:0,3,34	1/1:0,1:1:3:32,3,0	1/1:0,1:1:3:32,3,0	0/0:3,0:3:9:0,9,103	0/0:3,0:3:9:0,9,92	0/0:2,0:2:6:0,6,63	1/1:0,6:6:18:190,18,0	1/1:0,2:2:6:63,6,0	1/1:0,5:5:15:156,15,0	1/1:0,5:5:15:156,15,0	1/1:0,3:3:9:97,9,0	1/1:0,2:2:6:65,6,0	1/1:0,1:1:3:30,3,0	1/1:0,1:1:3:31,3,0	1/1:0,1:1:3:32,3,0	1/1:0,1:1:3:31,3,0	1/1:0,4:4:12:126,12,0	1/1:0,5:5:15:167,15,0	1/1:0,2:2:6:66,6,0	1/1:0,3:3:9:95,9,0	1/1:0,2:2:6:63,6,0	1/1:0,7:7:18:193,18,0	1/1:0,5:6:15:157,15,0	1/1:0,1:1:3:33,3,0	1/1:0,8:8:24:252,24,0	1/1:0,1:1:3:31,3,0	1/1:0,7:7:21:218,21,0	0/0:2,0:2:6:0,6,66	1/1:0,9:9:27:279,27,0	1/1:0,4:4:12:130,12,0	1/1:0,4:4:12:124,12,0	1/1:0,3:3:9:95,9,0	1/1:0,4:4:12:127,12,0	1/1:0,14:14:39:421,39,0	1/1:0,5:5:15:152,15,0	1/1:0,4:4:12:122,12,0	1/1:0,4:4:12:126,12,0	1/1:0,3:3:9:92,9,0	0/0:4,0:4:12:0,12,118	./.:.:.:.:.	0/0:3,0:3:9:0,9,95	1/1:0,3:3:9:95,9,0	0/0:3,0:3:9:0,9,96	0/0:2,0:2:6:0,6,61	0/0:6,0:6:18:0,18,178	0/0:3,0:3:9:0,9,92	1/1:0,10:10:30:304,30,0	0/0:5,0:5:15:0,15,162	0/0:6,0:6:18:0,18,189	0/0:2,0:2:6:0,6,64	1/1:0,3:3:6:77,6,0	./.:.:.:.:.	0/0:8,0:8:12:0,12,179	1/1:0,2:2:3:45,3,0	1/1:0,1:1:3:32,3,0	1/1:0,7:7:12:166,12,0	1/1:0,3:3:9:89,9,0	0/0:25,0:25:75:0,75,835
chr1	29030053	.	T	G	17470.9	.	AC=162;AF=0.604;AN=268;BaseQRankSum=12.268;DP=1103;Dels=0.00;FS=0.216;HaplotypeScore=0.1363;InbreedingCoeff=0.7058;MLEAC=159;MLEAF=0.593;MQ=58.90;MQ0=0;MQRankSum=-1.372;QD=28.13;ReadPosRankSum=0.499	GT:AD:DP:GQ:PL	0/0:70,0:70:99:0,210,2141	1/1:0,15:15:42:474,42,0	0/0:19,0:19:54:0,54,549	1/1:0,45:45:99:1443,132,0	1/1:1,17:18:16:472,16,0	0/0:13,0:13:39:0,39,378	1/1:0,26:26:75:806,75,0	1/1:0,1:1:3:32,3,0	1/1:0,3:3:9:99,9,0	0/0:20,0:20:60:0,60,592	0/1:1,1:2:26:26,0,26	0/0:11,0:11:33:0,33,332	1/1:0,15:15:42:461,42,0	1/1:0,2:2:6:64,6,0	0/1:2,17:19:6:462,0,6	1/1:0,38:38:99:1175,108,0	1/1:0,28:28:72:830,72,0	0/0:1,0:1:3:0,3,31	0/0:3,0:3:9:0,9,89	0/0:9,0:9:27:0,27,264	0/0:4,0:4:12:0,12,122	0/0:30,0:30:90:0,90,888	1/1:0,32:32:93:1032,93,0	0/0:26,0:26:78:0,78,788	1/1:0,3:3:9:88,9,0	1/1:0,23:23:63:705,63,0	1/1:0,7:7:21:217,21,0	1/1:0,5:5:15:152,15,0	1/1:0,2:2:6:64,6,0	1/1:0,22:22:60:667,60,0	1/1:0,5:5:15:161,15,0	1/1:0,1:1:3:32,3,0	1/1:3,34:37:11:965,11,0	1/1:0,1:1:3:31,3,0	0/0:21,0:21:63:0,63,635	0/0:4,0:4:12:0,12,125	0/0:18,0:18:48:0,48,515	0/1:13,8:21:99:202,0,309	1/1:0,16:16:48:511,48,0	0/1:1,3:4:19:89,0,19	1/1:0,4:4:12:135,12,0	1/1:0,16:16:48:513,48,0	0/0:26,0:26:69:0,69,750	0/0:11,0:11:33:0,33,337	0/0:11,0:11:33:0,33,328	0/0:26,0:26:75:0,75,773	0/0:10,0:10:30:0,30,294	0/0:2,0:2:6:0,6,61	1/1:0,4:4:9:109,9,0	1/1:0,3:3:6:77,6,0	1/1:0,2:2:6:62,6,0	1/1:0,1:1:3:33,3,0	1/1:0,6:6:18:186,18,0	./.:.:.:.:.	1/1:0,1:1:3:32,3,0	1/1:0,2:2:6:63,6,0	0/0:4,0:4:12:0,12,118	0/0:4,0:4:12:0,12,122	1/1:0,4:4:12:127,12,0	0/0:5,0:5:15:0,15,148	1/1:0,3:3:9:94,9,0	1/1:0,2:2:3:45,3,0	1/1:0,10:10:30:319,30,0	1/1:0,3:3:9:93,9,0	1/1:0,7:7:18:204,18,0	1/1:0,4:4:12:128,12,0	1/1:0,2:2:6:65,6,0	1/1:0,2:2:3:45,3,0	1/1:0,6:6:15:174,15,0	0/0:4,0:4:12:0,12,122	0/0:1,0:1:3:0,3,30	0/0:2,0:2:6:0,6,59	0/0:2,0:2:6:0,6,62	0/0:3,0:3:9:0,9,92	0/0:7,0:7:21:0,21,208	0/0:2,0:2:6:0,6,61	0/0:4,0:4:12:0,12,120	0/0:6,0:6:18:0,18,182	0/0:3,0:3:9:0,9,89	0/0:3,0:3:9:0,9,92	1/1:0,5:5:15:157,15,0	1/1:0,3:3:9:97,9,0	0/0:6,0:6:18:0,18,189	0/0:4,0:4:12:0,12,124	0/0:2,0:2:6:0,6,59	1/1:0,2:2:6:66,6,0	1/1:0,4:4:12:136,12,0	1/1:0,6:6:18:180,18,0	1/1:0,4:4:12:126,12,0	1/1:0,2:2:6:63,6,0	./.:.:.:.:.	0/1:1,2:3:22:52,0,22	1/1:0,1:1:3:32,3,0	1/1:0,2:2:6:63,6,0	0/1:1,1:2:26:26,0,26	./.:.:.:.:.	1/1:0,5:5:12:127,12,0	1/1:0,1:1:3:35,3,0	1/1:0,3:3:9:95,9,0	1/1:0,3:3:9:95,9,0	1/1:0,6:6:18:189,18,0	1/1:0,2:2:6:65,6,0	1/1:0,3:3:9:98,9,0	1/1:0,1:1:3:32,3,0	1/1:0,3:3:9:89,9,0	1/1:0,8:8:24:260,24,0	0/0:3,0:3:9:0,9,92	1/1:0,5:5:15:160,15,0	1/1:0,1:1:3:31,3,0	1/1:0,7:7:21:223,21,0	1/1:0,3:3:9:95,9,0	1/1:0,1:1:3:32,3,0	1/1:0,8:8:21:232,21,0	1/1:0,8:8:24:258,24,0	1/1:0,7:7:18:205,18,0	1/1:0,4:4:12:127,12,0	1/1:0,4:4:9:108,9,0	0/0:4,0:4:12:0,12,118	0/0:2,0:2:6:0,6,59	0/0:4,0:4:12:0,12,120	1/1:0,4:4:12:130,12,0	0/0:3,0:3:9:0,9,94	0/0:9,0:9:27:0,27,274	0/0:3,0:3:9:0,9,90	0/0:5,0:5:15:0,15,143	1/1:0,3:3:9:96,9,0	0/0:1,0:1:3:0,3,31	0/0:2,0:2:6:0,6,59	0/0:4,0:4:12:0,12,118	1/1:0,6:6:9:134,9,0	1/1:0,2:2:3:45,3,0	0/0:6,0:6:12:0,12,151	1/1:0,2:2:3:45,3,0	1/1:0,7:7:15:186,15,0	1/1:0,3:3:6:76,6,0	1/1:0,4:4:9:103,9,0	0/0:39,0:39:99:0,117,1304
chr1	29030056	.	C	T	15999.7	.	AC=163;AF=0.608;AN=268;BaseQRankSum=-2.134;DP=1067;Dels=0.00;FS=1.481;HaplotypeScore=0.1359;InbreedingCoeff=0.7099;MLEAC=150;MLEAF=0.560;MQ=58.86;MQ0=0;MQRankSum=-0.012;QD=26.62;ReadPosRankSum=-0.332	GT:AD:DP:GQ:PL	0/0:70,0:70:99:0,210,2187	1/1:0,15:15:42:449,42,0	0/0:17,0:17:48:0,48,524	1/1:0,45:45:99:1350,129,0	1/1:1,16:17:15:430,15,0	0/0:12,0:12:36:0,36,355	1/1:0,22:22:63:652,63,0	1/1:0,1:1:3:32,3,0	1/1:0,3:3:9:94,9,0	0/0:20,0:20:60:0,60,618	0/1:1,1:2:24:26,0,24	0/0:11,0:11:33:0,33,331	1/1:0,15:15:42:441,42,0	1/1:0,2:2:6:61,6,0	1/1:0,17:17:42:479,42,0	1/1:0,35:35:99:1034,99,0	1/1:0,27:27:69:778,69,0	0/0:1,0:1:3:0,3,32	0/0:3,0:3:9:0,9,91	0/0:9,0:9:27:0,27,270	0/0:3,0:3:9:0,9,92	0/0:29,0:29:87:0,87,893	1/1:0,33:33:96:998,96,0	0/0:26,0:26:78:0,78,799	1/1:0,3:3:9:85,9,0	1/1:0,23:23:63:677,63,0	1/1:0,5:5:15:150,15,0	1/1:0,5:5:15:147,15,0	1/1:0,2:2:6:67,6,0	1/1:0,23:23:63:675,63,0	1/1:0,5:5:15:159,15,0	1/1:0,1:1:3:32,3,0	1/1:2,33:35:38:921,38,0	1/1:0,1:1:3:33,3,0	0/0:21,0:21:63:0,63,660	0/0:4,0:4:12:0,12,128	0/0:16,0:16:39:0,39,435	0/1:12,8:20:99:187,0,300	1/1:0,13:13:39:401,39,0	0/1:1,3:4:17:82,0,17	1/1:0,4:4:12:131,12,0	1/1:0,16:16:48:492,48,0	0/0:26,0:26:66:0,66,738	0/0:11,0:11:33:0,33,350	0/0:9,0:9:24:0,24,246	0/0:26,0:26:75:0,75,793	0/0:9,0:9:27:0,27,271	0/0:2,0:2:6:0,6,68	1/1:0,4:4:9:107,9,0	1/1:0,3:3:6:76,6,0	1/1:0,2:2:6:58,6,0	1/1:0,1:1:3:31,3,0	1/1:0,5:5:15:152,15,0	./.:.:.:.:.	1/1:0,1:1:3:31,3,0	1/1:0,2:2:6:59,6,0	0/0:4,0:4:12:0,12,122	0/0:3,0:3:9:0,9,94	1/1:0,4:4:12:119,12,0	0/0:5,0:5:15:0,15,147	1/1:0,3:3:9:94,9,0	1/1:0,2:2:3:45,3,0	1/1:0,10:10:30:296,30,0	1/1:0,1:1:3:32,3,0	1/1:0,7:7:18:199,18,0	1/1:0,4:4:12:123,12,0	1/1:0,2:2:6:60,6,0	1/1:0,2:2:3:45,3,0	1/1:0,6:6:15:167,15,0	0/0:5,0:5:15:0,15,148	0/0:1,0:1:3:0,3,31	0/0:2,0:2:6:0,6,62	0/0:2,0:2:6:0,6,60	0/0:3,0:3:9:0,9,96	0/0:7,0:7:21:0,21,215	0/0:2,0:2:6:0,6,63	0/0:4,0:4:12:0,12,122	0/0:5,0:5:15:0,15,156	0/0:2,0:2:6:0,6,60	0/0:3,0:3:9:0,9,90	1/1:0,4:4:12:120,12,0	1/1:0,4:4:9:111,9,0	0/0:6,0:6:18:0,18,193	0/0:4,0:4:12:0,12,124	0/0:2,0:2:6:0,6,63	1/1:0,2:2:6:64,6,0	1/1:0,4:4:12:128,12,0	1/1:0,6:6:18:177,18,0	1/1:0,4:4:12:124,12,0	1/1:0,2:2:6:62,6,0	./.:.:.:.:.	0/1:1,2:3:21:53,0,21	1/1:0,1:1:3:31,3,0	1/1:0,2:2:6:61,6,0	0/1:1,1:2:25:25,0,25	./.:.:.:.:.	1/1:0,5:5:15:158,15,0	1/1:0,1:1:3:30,3,0	1/1:0,3:3:9:92,9,0	1/1:0,3:3:9:91,9,0	1/1:0,6:6:18:189,18,0	1/1:0,2:2:6:64,6,0	1/1:0,3:3:9:90,9,0	1/1:0,1:1:3:32,3,0	1/1:0,3:3:9:92,9,0	1/1:0,8:8:24:248,24,0	0/0:3,0:3:9:0,9,97	1/1:0,4:4:12:125,12,0	1/1:0,1:1:3:31,3,0	1/1:0,7:7:21:211,21,0	1/1:0,3:3:9:92,9,0	1/1:0,1:1:3:31,3,0	1/1:0,8:8:21:224,21,0	1/1:0,8:8:24:249,24,0	1/1:0,8:8:21:227,21,0	1/1:0,4:4:12:124,12,0	1/1:0,4:4:9:105,9,0	0/0:4,0:4:12:0,12,120	0/0:2,0:2:6:0,6,61	0/0:4,0:4:12:0,12,124	1/1:0,4:4:12:122,12,0	0/0:3,0:3:9:0,9,93	0/0:8,0:9:24:0,24,248	0/0:3,0:3:9:0,9,94	0/0:4,0:4:12:0,12,117	1/1:0,3:3:9:91,9,0	0/0:1,0:1:3:0,3,32	0/0:2,0:2:6:0,6,63	0/0:4,0:4:12:0,12,124	1/1:0,6:6:9:134,9,0	1/1:0,2:2:3:45,3,0	0/0:6,0:6:12:0,12,152	1/1:0,2:2:3:45,3,0	1/1:0,8:8:18:209,18,0	1/1:0,3:3:6:76,6,0	1/1:0,3:3:6:75,6,0	0/0:36,0:36:99:0,108,1170
chr1	29030061	.	A	T	15616.2	.	AC=163;AF=0.617;AN=264;BaseQRankSum=-7.405;DP=1034;Dels=0.00;FS=0.000;HaplotypeScore=0.0699;InbreedingCoeff=0.7529;MLEAC=161;MLEAF=0.610;MQ=58.67;MQ0=0;MQRankSum=-1.747;QD=27.21;ReadPosRankSum=-0.829	GT:AD:DP:GQ:PL	0/0:72,0:72:99:0,217,2293	1/1:0,13:13:36:380,36,0	0/0:17,0:17:45:0,45,486	1/1:0,42:42:99:1245,120,0	1/1:0,16:16:42:451,42,0	0/0:11,0:11:33:0,33,332	1/1:0,21:21:60:614,60,0	1/1:0,1:1:3:31,3,0	1/1:0,2:2:6:64,6,0	0/0:19,0:19:57:0,57,592	1/1:0,1:1:3:32,3,0	0/0:11,0:11:33:0,33,335	1/1:0,15:15:42:440,42,0	1/1:0,3:3:9:90,9,0	1/1:0,17:17:42:479,42,0	1/1:0,32:32:90:923,90,0	1/1:0,26:26:66:731,66,0	0/0:1,0:1:3:0,3,32	0/0:4,0:4:9:0,9,107	0/0:8,0:8:24:0,24,248	0/0:2,0:2:6:0,6,63	0/0:29,0:29:87:0,87,889	1/1:0,28:28:81:837,81,0	0/0:26,0:26:78:0,78,820	1/1:0,4:4:12:111,12,0	1/1:0,22:22:60:634,60,0	1/1:0,6:6:18:178,18,0	1/1:0,4:4:12:126,12,0	1/1:0,4:4:12:133,12,0	1/1:0,21:21:57:602,57,0	1/1:0,4:4:12:127,12,0	./.:.:.:.:.	1/1:0,32:32:90:940,90,0	1/1:0,1:1:3:33,3,0	0/0:21,0:21:60:0,60,624	0/0:4,0:4:12:0,12,126	0/0:15,0:15:42:0,42,459	0/1:12,8:20:99:184,0,303	1/1:0,13:13:39:393,39,0	1/1:0,3:3:9:98,9,0	1/1:0,4:4:12:129,12,0	1/1:0,16:16:48:480,48,0	0/0:24,0:24:66:0,66,717	0/0:11,0:11:33:0,33,344	0/0:10,0:10:30:0,30,306	0/0:27,0:27:78:0,78,825	0/0:6,0:6:18:0,18,187	0/0:3,0:3:9:0,9,96	1/1:0,4:4:9:105,9,0	1/1:0,3:3:6:76,6,0	1/1:0,2:2:6:57,6,0	1/1:0,1:1:3:31,3,0	1/1:0,5:5:15:152,15,0	./.:.:.:.:.	1/1:0,1:1:3:32,3,0	1/1:0,2:2:6:58,6,0	0/0:4,0:4:12:0,12,126	0/0:4,0:4:12:0,12,126	1/1:0,4:4:12:118,12,0	0/0:4,0:4:12:0,12,123	1/1:0,3:3:9:93,9,0	1/1:0,2:2:3:45,3,0	1/1:0,9:9:27:262,27,0	1/1:0,1:1:3:31,3,0	1/1:0,7:7:18:200,18,0	1/1:0,4:4:12:121,12,0	1/1:0,2:2:6:61,6,0	1/1:0,2:2:3:45,3,0	1/1:0,6:6:15:164,15,0	0/0:7,0:7:21:0,21,212	0/0:1,0:1:3:0,3,32	0/0:2,0:2:6:0,6,65	0/0:1,0:1:3:0,3,31	0/0:3,0:3:9:0,9,95	0/0:7,0:7:21:0,21,220	0/0:2,0:2:6:0,6,65	0/0:4,0:4:12:0,12,124	0/0:4,0:4:12:0,12,126	0/0:2,0:2:6:0,6,62	0/0:2,0:2:6:0,6,63	1/1:0,4:4:12:118,12,0	1/1:0,4:4:9:109,9,0	0/0:6,0:6:18:0,18,197	0/0:4,0:4:12:0,12,128	0/0:2,0:2:6:0,6,57	1/1:0,2:2:6:63,6,0	1/1:0,4:4:12:124,12,0	1/1:0,5:5:15:144,15,0	1/1:0,4:4:12:127,12,0	1/1:0,2:2:6:60,6,0	./.:.:.:.:.	1/1:0,2:2:6:60,6,0	1/1:0,1:1:3:31,3,0	1/1:0,2:2:6:62,6,0	1/1:0,1:1:3:32,3,0	./.:.:.:.:.	1/1:0,5:5:15:157,15,0	./.:.:.:.:.	1/1:0,3:3:9:91,9,0	1/1:0,3:3:9:89,9,0	1/1:0,6:6:18:176,18,0	1/1:0,2:2:6:61,6,0	1/1:0,2:2:6:58,6,0	1/1:0,1:1:3:32,3,0	1/1:0,3:3:9:92,9,0	1/1:0,9:9:27:273,27,0	0/0:4,0:4:12:0,12,126	1/1:0,4:4:12:119,12,0	1/1:0,1:1:3:30,3,0	1/1:0,7:7:21:204,21,0	1/1:0,3:3:9:89,9,0	1/1:0,1:1:3:31,3,0	1/1:0,8:8:21:224,21,0	1/1:0,8:8:24:246,24,0	1/1:0,8:8:21:233,21,0	1/1:0,4:4:12:122,12,0	1/1:0,4:4:9:105,9,0	0/0:3,0:3:9:0,9,95	0/0:2,0:2:6:0,6,62	0/0:4,0:4:12:0,12,128	1/1:0,4:4:12:122,12,0	0/0:1,0:1:3:0,3,31	0/0:8,0:8:24:0,24,249	0/0:3,0:3:9:0,9,95	0/0:4,0:4:12:0,12,122	1/1:0,2:2:6:58,6,0	0/0:1,0:1:3:0,3,33	0/0:2,0:2:6:0,6,61	0/0:3,0:3:9:0,9,88	1/1:0,6:6:9:134,9,0	1/1:0,2:2:3:45,3,0	0/0:6,0:6:12:0,12,153	1/1:0,2:2:3:45,3,0	1/1:0,8:8:18:212,18,0	1/1:0,3:3:6:75,6,0	1/1:0,3:3:6:75,6,0	0/0:39,0:39:99:0,117,1304
chr1	29030092	.	C	G	13571.2	.	AC=165;AF=0.630;AN=262;BaseQRankSum=3.383;DP=868;Dels=0.00;FS=5.212;HaplotypeScore=0.1464;InbreedingCoeff=0.7383;MLEAC=162;MLEAF=0.618;MQ=58.08;MQ0=0;MQRankSum=-1.951;QD=28.75;ReadPosRankSum=1.890	GT:AD:DP:GQ:PL	0/0:65,0:65:99:0,195,2074	1/1:0,8:8:24:258,24,0	0/0:14,0:14:39:0,39,425	1/1:0,36:36:99:1111,105,0	1/1:0,13:13:39:399,39,0	0/0:9,0:9:27:0,27,283	1/1:0,18:18:54:552,54,0	1/1:0,1:1:3:32,3,0	1/1:0,1:1:3:31,3,0	0/0:12,0:12:36:0,36,370	1/1:0,2:2:6:63,6,0	0/0:12,0:12:36:0,36,366	1/1:0,12:12:36:393,36,0	1/1:0,2:2:6:66,6,0	1/1:0,15:15:36:402,36,0	1/1:0,28:28:84:875,84,0	1/1:0,21:21:57:611,57,0	./.:.:.:.:.	0/0:4,0:4:9:0,9,108	0/0:7,0:7:21:0,21,211	0/0:4,0:4:12:0,12,130	0/0:21,0:21:63:0,63,632	1/1:0,17:17:51:546,51,0	0/0:18,0:18:51:0,51,532	1/1:0,2:2:6:67,6,0	1/1:0,12:12:36:379,36,0	1/1:0,5:5:15:166,15,0	1/1:0,5:5:15:166,15,0	1/1:0,6:6:18:189,18,0	1/1:0,14:14:42:445,42,0	1/1:0,3:3:9:98,9,0	1/1:0,2:2:6:65,6,0	1/1:0,25:25:75:802,75,0	1/1:0,4:4:12:131,12,0	0/0:16,0:16:45:0,45,460	0/0:3,0:3:9:0,9,93	0/0:13,0:13:36:0,36,394	0/1:8,1:9:7:7,0,208	1/1:0,14:14:36:379,36,0	1/1:0,2:2:6:56,6,0	1/1:0,3:3:9:98,9,0	1/1:0,10:10:30:316,30,0	0/0:24,0:24:63:0,63,688	0/0:9,0:9:27:0,27,276	0/0:11,0:11:33:0,33,348	0/0:21,0:21:54:0,54,568	0/0:7,0:7:21:0,21,209	0/0:3,0:3:9:0,9,97	1/1:0,2:2:6:63,6,0	1/1:0,2:2:3:45,3,0	1/1:0,2:2:6:68,6,0	1/1:0,1:1:3:32,3,0	1/1:0,4:4:12:129,12,0	1/1:0,1:1:3:29,3,0	1/1:0,3:3:9:93,9,0	1/1:0,3:3:9:100,9,0	0/0:2,0:2:6:0,6,65	0/0:4,0:4:12:0,12,128	1/1:0,4:4:12:132,12,0	0/0:5,0:5:15:0,15,153	1/1:0,2:2:6:61,6,0	1/1:0,1:1:3:32,3,0	1/1:0,10:10:27:304,27,0	1/1:0,1:1:3:32,3,0	1/1:0,5:5:15:159,15,0	1/1:0,3:3:9:96,9,0	1/1:0,2:2:6:67,6,0	1/1:0,1:1:3:31,3,0	1/1:0,5:5:12:133,12,0	0/0:7,0:7:21:0,21,214	./.:.:.:.:.	0/0:1,0:1:3:0,3,30	0/0:1,0:1:3:0,3,33	0/0:3,0:3:9:0,9,84	0/0:6,0:6:18:0,18,191	0/0:2,0:2:6:0,6,57	0/0:2,0:2:6:0,6,63	0/0:6,0:6:18:0,18,182	0/0:2,0:2:6:0,6,62	0/0:4,0:4:12:0,12,120	1/1:0,3:3:6:78,6,0	1/1:0,4:4:9:106,9,0	0/0:8,0:8:24:0,24,247	0/0:2,0:2:6:0,6,59	0/0:2,0:2:6:0,6,57	1/1:0,4:4:12:126,12,0	1/1:0,2:2:6:66,6,0	1/1:0,5:5:15:160,15,0	1/1:0,4:4:12:120,12,0	1/1:0,2:2:6:66,6,0	1/1:0,1:1:3:31,3,0	1/1:0,1:1:3:30,3,0	1/1:0,1:1:3:31,3,0	1/1:0,2:2:6:65,6,0	./.:.:.:.:.	1/1:0,2:2:6:66,6,0	1/1:0,10:10:30:316,30,0	./.:.:.:.:.	1/1:0,4:4:12:123,12,0	1/1:0,3:3:9:92,9,0	1/1:0,3:3:9:98,9,0	1/1:0,1:1:3:32,3,0	1/1:0,4:4:12:123,12,0	./.:.:.:.:.	./.:.:.:.:.	1/1:0,5:5:15:162,15,0	0/0:3,0:3:9:0,9,95	1/1:0,3:3:9:93,9,0	1/1:0,1:1:3:33,3,0	1/1:0,6:6:18:188,18,0	1/1:0,4:4:12:124,12,0	1/1:0,1:1:3:33,3,0	1/1:0,6:6:18:194,18,0	1/1:0,5:5:15:159,15,0	1/1:0,7:7:18:202,18,0	1/1:0,5:5:15:160,15,0	1/1:0,3:3:9:94,9,0	0/0:4,0:4:12:0,12,120	0/0:2,0:2:6:0,6,57	0/0:2,0:2:6:0,6,63	1/1:0,2:2:6:63,6,0	0/0:1,0:1:3:0,3,31	0/0:5,0:5:15:0,15,151	0/0:4,0:4:12:0,12,133	0/0:3,0:3:9:0,9,93	1/1:0,2:2:6:64,6,0	0/0:1,0:1:3:0,3,31	0/0:3,0:3:9:0,9,90	0/0:1,0:1:3:0,3,32	1/1:0,6:6:9:134,9,0	1/1:0,2:2:3:45,3,0	0/0:6,0:6:12:0,12,152	1/1:0,2:2:3:45,3,0	1/1:0,8:8:18:220,18,0	1/1:0,3:3:6:75,6,0	1/1:0,3:3:6:76,6,0	0/0:31,0:31:93:0,93,1020
chr1	29030111	.	C	A	16869.3	.	AC=168;AF=0.632;AN=266;BaseQRankSum=1.957;DP=990;Dels=0.00;FS=0.228;HaplotypeScore=0.1367;InbreedingCoeff=0.7493;MLEAC=167;MLEAF=0.628;MQ=58.43;MQ0=0;MQRankSum=-1.660;QD=29.34;ReadPosRankSum=1.926	GT:AD:DP:GQ:PL	0/0:73,0:73:99:0,219,2258	1/1:0,17:17:51:536,51,0	0/0:16,0:16:48:0,48,495	1/1:0,48:48:99:1495,144,0	1/1:0,14:14:42:427,42,0	0/0:12,0:12:36:0,36,374	1/1:0,26:26:78:823,78,0	1/1:0,3:3:9:96,9,0	1/1:0,1:1:3:33,3,0	0/0:15,0:15:45:0,45,458	1/1:0,1:1:3:33,3,0	0/0:14,0:14:42:0,42,444	1/1:0,13:13:39:417,39,0	1/1:0,2:2:6:67,6,0	1/1:0,19:19:57:593,57,0	1/1:0,33:33:99:1043,99,0	1/1:0,22:22:60:640,60,0	0/0:1,0:1:3:0,3,32	0/0:5,0:5:12:0,12,137	0/0:10,0:10:30:0,30,292	0/0:6,0:6:18:0,18,195	0/0:23,0:23:69:0,69,704	1/1:0,21:21:63:660,63,0	0/0:13,0:13:39:0,39,405	1/1:0,2:2:6:67,6,0	1/1:0,15:15:45:463,45,0	1/1:0,8:8:24:242,24,0	1/1:0,5:5:15:163,15,0	1/1:0,6:6:18:199,18,0	1/1:0,19:19:57:589,57,0	1/1:0,4:4:12:133,12,0	1/1:0,4:4:12:137,12,0	1/1:0,28:28:84:892,84,0	1/1:0,4:4:12:131,12,0	0/0:18,0:18:54:0,54,567	0/0:2,0:2:6:0,6,65	0/0:15,0:15:42:0,42,445	0/1:5,5:10:99:131,0,131	1/1:0,18:18:54:570,54,0	1/1:0,2:2:6:65,6,0	1/1:0,3:3:9:100,9,0	1/1:0,14:14:42:437,42,0	0/0:21,0:21:54:0,54,598	0/0:8,0:8:24:0,24,248	0/0:12,0:12:36:0,36,350	0/0:18,0:18:54:0,54,563	0/0:5,0:5:15:0,15,158	0/1:4,1:5:17:17,0,116	1/1:0,1:1:3:30,3,0	1/1:0,2:2:6:62,6,0	1/1:0,4:4:9:109,9,0	1/1:0,1:1:3:32,3,0	1/1:0,4:4:12:127,12,0	1/1:0,2:2:6:63,6,0	1/1:0,3:3:9:97,9,0	1/1:0,3:3:9:97,9,0	0/0:3,0:3:9:0,9,94	0/0:4,0:4:12:0,12,121	1/1:0,6:6:18:188,18,0	0/0:3,0:3:9:0,9,94	1/1:0,2:2:6:65,6,0	1/1:0,3:3:9:96,9,0	1/1:0,10:10:30:314,30,0	1/1:0,1:1:3:31,3,0	1/1:0,5:5:15:161,15,0	1/1:0,4:4:12:124,12,0	1/1:0,1:1:3:32,3,0	1/1:0,2:2:6:64,6,0	1/1:0,4:4:12:129,12,0	0/0:10,0:10:30:0,30,296	./.:.:.:.:.	0/0:3,0:3:9:0,9,87	0/0:2,0:2:6:0,6,63	0/0:5,0:5:12:0,12,136	0/0:3,0:3:9:0,9,95	0/0:2,0:2:6:0,6,60	0/0:2,0:2:6:0,6,59	0/0:4,0:4:12:0,12,125	0/0:3,0:3:9:0,9,95	0/0:4,0:4:12:0,12,123	1/1:0,4:4:9:107,9,0	1/1:0,7:7:18:201,18,0	0/0:7,0:7:21:0,21,218	0/0:2,0:2:6:0,6,58	0/0:3,0:3:9:0,9,86	1/1:0,6:6:18:194,18,0	1/1:0,1:1:3:31,3,0	1/1:0,4:4:12:124,12,0	1/1:0,4:4:12:123,12,0	1/1:0,2:2:6:65,6,0	1/1:0,2:2:6:63,6,0	1/1:0,1:1:3:30,3,0	1/1:0,2:2:6:63,6,0	1/1:0,3:3:9:99,9,0	./.:.:.:.:.	1/1:0,2:2:6:64,6,0	1/1:0,10:10:30:322,30,0	1/1:0,1:1:3:32,3,0	1/1:0,4:4:12:124,12,0	1/1:0,2:2:6:64,6,0	1/1:0,4:4:12:122,12,0	./.:.:.:.:.	1/1:0,6:6:18:187,18,0	./.:.:.:.:.	1/1:0,1:1:3:33,3,0	1/1:0,4:4:12:129,12,0	0/0:3,0:3:9:0,9,95	1/1:0,5:5:15:154,15,0	1/1:0,1:1:3:32,3,0	1/1:0,4:4:12:127,12,0	1/1:0,7:7:21:214,21,0	1/1:0,1:1:3:32,3,0	1/1:0,3:3:9:90,9,0	1/1:0,9:9:27:280,27,0	1/1:0,7:7:18:205,18,0	1/1:0,6:6:18:184,18,0	1/1:0,6:6:18:190,18,0	0/0:6,0:6:18:0,18,178	0/0:1,0:1:3:0,3,31	0/0:2,0:2:6:0,6,61	1/1:0,2:2:6:66,6,0	0/0:2,0:2:6:0,6,55	0/0:5,0:5:15:0,15,157	0/0:7,0:7:21:0,21,221	0/0:2,0:2:6:0,6,61	1/1:0,3:3:9:95,9,0	0/0:1,0:1:3:0,3,30	0/0:4,0:4:12:0,12,127	0/0:1,0:1:3:0,3,29	1/1:0,5:5:9:119,9,0	1/1:0,3:3:6:76,6,0	0/0:6,0:6:12:0,12,152	1/1:0,4:4:6:89,6,0	1/1:0,8:8:18:219,18,0	1/1:0,3:3:6:75,6,0	1/1:0,3:3:6:76,6,0	0/0:28,0:28:84:0,84,910
chr1	29030130	.	G	A	15553.4	.	AC=170;AF=0.639;AN=266;BaseQRankSum=-4.798;DP=916;Dels=0.00;FS=5.060;HaplotypeScore=0.0796;InbreedingCoeff=0.7424;MLEAC=167;MLEAF=0.628;MQ=58.67;MQ0=0;MQRankSum=-0.807;QD=29.13;ReadPosRankSum=1.252	GT:AD:DP:GQ:PL	0/0:64,0:64:99:0,193,2080	1/1:0,16:16:48:504,48,0	0/0:16,0:16:45:0,45,499	1/1:0,41:41:99:1236,120,0	1/1:0,11:11:33:344,33,0	0/0:15,0:15:45:0,45,478	1/1:0,24:24:69:720,69,0	1/1:0,3:3:9:95,9,0	1/1:0,1:1:3:31,3,0	0/0:13,0:13:39:0,39,410	1/1:0,2:2:6:64,6,0	0/0:10,0:10:30:0,30,313	1/1:0,11:11:33:351,33,0	1/1:0,1:1:3:31,3,0	1/1:0,16:16:48:495,48,0	1/1:0,27:27:81:830,81,0	1/1:0,20:20:60:622,60,0	0/0:1,0:1:3:0,3,33	0/0:8,0:8:18:0,18,222	0/0:13,0:13:39:0,39,398	0/0:6,0:6:18:0,18,197	0/0:20,0:20:60:0,60,631	1/1:0,21:21:63:669,63,0	0/0:18,0:18:48:0,48,525	1/1:0,1:1:3:32,3,0	1/1:0,11:11:33:342,33,0	1/1:0,14:14:42:433,42,0	1/1:0,5:5:15:162,15,0	1/1:0,4:4:12:133,12,0	1/1:0,15:15:45:449,45,0	1/1:0,6:6:18:200,18,0	1/1:0,5:5:15:169,15,0	1/1:0,33:33:96:1024,96,0	1/1:0,5:5:15:161,15,0	0/0:11,0:11:33:0,33,346	0/0:4,0:4:12:0,12,136	0/0:10,0:10:30:0,30,299	0/1:4,5:9:98:122,0,98	1/1:0,17:17:51:531,51,0	1/1:0,1:1:3:33,3,0	1/1:0,3:3:9:89,9,0	1/1:0,11:11:33:339,33,0	0/0:19,0:19:48:0,48,549	0/0:8,0:8:24:0,24,261	0/0:11,0:11:33:0,33,328	0/0:13,0:13:39:0,39,421	0/0:4,0:4:12:0,12,126	0/1:4,1:5:16:16,0,106	./.:.:.:.:.	1/1:0,2:2:6:61,6,0	1/1:0,6:6:15:174,15,0	1/1:0,3:3:9:96,9,0	1/1:0,2:2:6:61,6,0	1/1:0,2:2:6:59,6,0	1/1:0,3:3:9:93,9,0	1/1:0,3:3:9:95,9,0	0/0:3,0:3:9:0,9,94	0/0:2,0:2:6:0,6,61	1/1:0,3:3:9:93,9,0	0/0:3,0:3:9:0,9,94	./.:.:.:.:.	1/1:0,5:5:15:156,15,0	1/1:0,10:10:30:304,30,0	1/1:0,1:1:3:32,3,0	1/1:0,1:1:3:32,3,0	1/1:0,3:3:9:97,9,0	1/1:0,1:1:3:32,3,0	1/1:0,3:3:9:95,9,0	1/1:0,4:4:12:125,12,0	0/0:9,0:9:27:0,27,274	./.:.:.:.:.	0/0:3,0:3:9:0,9,95	0/0:2,0:2:6:0,6,65	0/0:4,0:4:9:0,9,110	0/0:3,0:3:9:0,9,92	0/0:4,0:4:12:0,12,128	0/0:2,0:2:6:0,6,63	0/0:3,0:3:9:0,9,96	0/0:3,0:3:9:0,9,98	0/0:5,0:5:15:0,15,161	1/1:0,2:2:6:60,6,0	1/1:0,6:6:18:184,18,0	0/0:4,0:4:12:0,12,126	0/0:2,0:2:6:0,6,61	0/0:3,0:3:9:0,9,92	1/1:0,6:6:18:197,18,0	1/1:0,1:1:3:33,3,0	1/1:0,6:6:18:192,18,0	1/1:0,2:2:6:62,6,0	1/1:0,1:1:3:33,3,0	1/1:0,3:3:9:96,9,0	1/1:0,3:3:9:89,9,0	1/1:0,2:2:6:61,6,0	1/1:0,1:1:3:32,3,0	1/1:0,1:1:3:31,3,0	1/1:0,4:4:12:127,12,0	1/1:0,10:10:30:325,30,0	1/1:0,4:4:12:128,12,0	1/1:0,2:2:6:62,6,0	1/1:0,1:1:3:31,3,0	1/1:0,4:4:12:131,12,0	1/1:0,1:1:3:32,3,0	1/1:0,6:6:18:180,18,0	1/1:0,2:2:6:61,6,0	1/1:0,1:1:3:31,3,0	1/1:0,3:3:9:93,9,0	0/0:5,0:5:15:0,15,169	1/1:0,3:3:9:85,9,0	1/1:0,3:3:9:95,9,0	1/1:0,3:3:9:96,9,0	1/1:0,5:5:15:155,15,0	1/1:0,3:3:9:98,9,0	1/1:0,3:3:9:92,9,0	1/1:0,9:9:27:277,27,0	1/1:0,5:5:15:156,15,0	1/1:0,5:5:15:158,15,0	1/1:0,4:4:12:117,12,0	0/0:5,0:5:15:0,15,157	./.:.:.:.:.	0/0:2,0:2:6:0,6,63	1/1:0,1:1:3:31,3,0	0/0:4,0:4:12:0,12,131	0/0:5,0:5:15:0,15,148	0/0:6,0:6:18:0,18,190	0/0:2,0:2:6:0,6,62	1/1:0,6:6:18:191,18,0	0/0:1,0:1:3:0,3,32	0/0:2,0:2:6:0,6,63	0/0:1,0:1:3:0,3,32	1/1:0,4:4:6:89,6,0	1/1:0,3:3:6:74,6,0	0/0:7,0:7:15:0,15,185	1/1:0,3:3:6:71,6,0	1/1:0,8:8:18:217,18,0	1/1:0,1:1:3:31,3,0	1/1:0,2:2:6:64,6,0	0/0:23,0:23:69:0,69,770
chr1	29030152	.	G	A	18269.6	.	AC=169;AF=0.635;AN=266;BaseQRankSum=-5.942;DP=1114;Dels=0.00;FS=7.821;HaplotypeScore=0.0775;InbreedingCoeff=0.7766;MLEAC=166;MLEAF=0.624;MQ=59.14;MQ0=0;MQRankSum=-2.585;QD=28.64;ReadPosRankSum=0.446	GT:AD:DP:GQ:PL	0/0:73,0:73:99:0,220,2372	1/1:0,17:17:51:519,51,0	0/0:23,0:23:66:0,66,713	1/1:0,46:46:99:1379,132,0	1/1:0,11:11:33:335,33,0	0/0:16,0:16:45:0,45,482	1/1:0,31:31:87:912,87,0	1/1:0,3:3:9:91,9,0	1/1:0,1:1:3:32,3,0	0/0:17,0:17:51:0,51,542	1/1:0,2:2:6:64,6,0	0/0:14,0:14:42:0,42,449	1/1:0,14:14:42:436,42,0	1/1:0,1:1:3:31,3,0	1/1:0,15:15:45:478,45,0	1/1:0,32:32:96:989,96,0	1/1:0,25:25:75:785,75,0	0/1:1,1:2:18:18,0,26	0/0:10,0:10:27:0,27,293	0/0:17,0:17:51:0,51,527	0/0:4,0:4:12:0,12,132	0/0:27,0:27:78:0,78,826	1/1:0,28:28:84:836,84,0	0/0:23,0:23:63:0,63,686	1/1:0,2:2:6:62,6,0	1/1:0,16:16:48:484,48,0	1/1:0,18:18:54:545,54,0	1/1:0,5:5:15:159,15,0	1/1:0,4:4:12:120,12,0	1/1:0,17:17:51:497,51,0	1/1:0,6:6:18:184,18,0	1/1:0,5:5:15:163,15,0	1/1:0,35:35:99:1041,99,0	1/1:0,6:6:18:187,18,0	0/0:17,0:17:51:0,51,544	0/0:3,0:3:9:0,9,97	0/0:12,0:12:36:0,36,378	0/1:6,6:12:99:144,0,158	1/1:0,20:20:60:597,60,0	1/1:0,1:1:3:32,3,0	1/1:0,6:6:18:182,18,0	1/1:0,19:19:57:579,57,0	0/0:22,0:22:57:0,57,643	0/0:16,0:16:48:0,48,525	0/0:10,0:10:30:0,30,313	0/0:19,0:19:57:0,57,618	0/0:9,0:9:27:0,27,292	0/1:3,1:4:11:11,0,84	./.:.:.:.:.	1/1:0,2:2:6:59,6,0	1/1:0,7:7:18:192,18,0	1/1:0,4:4:12:121,12,0	1/1:0,4:4:12:133,12,0	1/1:0,4:4:12:128,12,0	1/1:0,5:5:15:154,15,0	1/1:0,4:4:12:127,12,0	0/0:3,0:3:9:0,9,93	0/0:3,0:3:9:0,9,95	1/1:0,3:3:9:89,9,0	0/0:5,0:5:15:0,15,157	./.:.:.:.:.	1/1:0,6:6:18:189,18,0	1/1:0,12:12:36:361,36,0	1/1:0,1:1:3:34,3,0	1/1:0,1:1:3:30,3,0	1/1:0,4:4:12:122,12,0	1/1:0,3:3:9:89,9,0	1/1:0,4:4:12:120,12,0	1/1:0,6:6:18:187,18,0	0/0:5,0:5:15:0,15,154	./.:.:.:.:.	0/0:5,0:5:12:0,12,138	0/0:5,0:5:15:0,15,162	0/0:8,0:8:18:0,18,218	0/0:3,0:3:9:0,9,92	0/0:3,0:3:9:0,9,94	0/0:4,0:4:12:0,12,124	0/0:2,0:2:6:0,6,64	0/0:4,0:4:12:0,12,126	0/0:7,0:7:21:0,21,224	1/1:0,3:3:9:92,9,0	1/1:0,3:3:9:92,9,0	0/0:6,0:6:18:0,18,193	0/0:2,0:2:6:0,6,61	0/0:7,0:7:21:0,21,224	1/1:0,8:8:24:254,24,0	./.:.:.:.:.	1/1:0,5:5:15:149,15,0	1/1:0,2:2:6:60,6,0	1/1:0,2:2:6:63,6,0	1/1:0,4:4:12:127,12,0	1/1:0,4:4:12:119,12,0	1/1:0,2:2:6:59,6,0	1/1:0,2:2:6:58,6,0	1/1:0,3:3:9:96,9,0	1/1:0,2:2:6:61,6,0	1/1:0,12:12:36:374,36,0	1/1:0,4:4:12:120,12,0	1/1:0,2:2:6:63,6,0	1/1:0,1:1:3:32,3,0	1/1:0,4:4:12:124,12,0	1/1:0,2:2:6:61,6,0	1/1:0,8:8:24:242,24,0	1/1:0,3:3:9:94,9,0	1/1:0,1:1:3:30,3,0	1/1:0,3:3:9:96,9,0	0/0:4,0:4:12:0,12,130	1/1:0,7:7:21:215,21,0	1/1:0,3:3:9:94,9,0	1/1:0,4:4:12:117,12,0	1/1:0,6:6:18:180,18,0	1/1:0,3:3:9:92,9,0	1/1:0,3:3:9:96,9,0	1/1:0,14:14:42:428,42,0	1/1:0,3:3:9:94,9,0	1/1:0,5:5:15:147,15,0	1/1:0,5:5:15:152,15,0	0/0:7,0:7:21:0,21,224	0/0:2,0:2:6:0,6,68	0/0:1,0:1:3:0,3,32	1/1:0,2:2:6:63,6,0	0/0:7,0:7:21:0,21,227	0/0:5,0:5:15:0,15,158	0/0:6,0:6:15:0,15,154	0/0:2,0:2:6:0,6,58	1/1:0,7:7:21:212,21,0	0/0:2,0:2:6:0,6,63	0/0:2,0:2:6:0,6,64	0/0:2,0:2:6:0,6,65	1/1:0,4:4:6:89,6,0	1/1:0,4:4:6:89,6,0	0/0:7,0:7:15:0,15,185	1/1:0,2:2:3:45,3,0	1/1:0,10:10:24:274,24,0	1/1:0,1:1:3:30,3,0	1/1:0,1:1:3:31,3,0	0/0:25,0:25:75:0,75,836
chr1	29030186	.	C	T	17348.8	.	AC=166;AF=0.634;AN=262;BaseQRankSum=-5.402;DP=1040;Dels=0.00;FS=0.458;HaplotypeScore=0.0906;InbreedingCoeff=0.7523;MLEAC=165;MLEAF=0.630;MQ=59.39;MQ0=0;MQRankSum=-0.065;QD=27.98;ReadPosRankSum=-2.195	GT:AD:DP:GQ:PL	0/0:64,0:64:99:0,193,2080	1/1:0,18:18:54:544,54,0	0/0:19,0:19:57:0,57,606	1/1:0,35:35:99:1056,99,0	1/1:0,10:10:30:304,30,0	0/0:13,1:14:16:0,16,361	1/1:0,36:36:96:1042,96,0	1/1:0,5:5:15:152,15,0	0/1:1,1:2:26:26,0,26	0/0:18,0:18:54:0,54,575	1/1:0,2:2:6:63,6,0	0/0:10,0:10:30:0,30,327	1/1:0,12:12:36:369,36,0	1/1:0,1:1:3:32,3,0	1/1:0,15:15:45:473,45,0	1/1:0,29:29:87:882,87,0	1/1:0,24:24:72:697,72,0	0/1:1,1:2:19:19,0,26	0/0:8,0:8:21:0,21,231	0/0:15,0:15:45:0,45,473	0/0:2,0:2:6:0,6,64	0/0:25,0:25:72:0,72,777	1/1:0,25:25:75:742,75,0	0/0:22,0:22:60:0,60,671	1/1:0,1:1:3:30,3,0	1/1:0,16:16:48:464,48,0	1/1:0,17:17:51:504,51,0	./.:.:.:.:.	1/1:0,3:3:9:83,9,0	1/1:0,18:18:54:546,54,0	1/1:0,9:9:27:289,27,0	1/1:0,4:4:12:122,12,0	1/1:0,38:38:99:1118,108,0	1/1:0,6:6:18:192,18,0	0/0:15,0:15:45:0,45,475	0/0:5,0:5:15:0,15,158	0/0:12,0:12:36:0,36,379	0/1:9,8:17:99:207,0,232	1/1:0,17:17:51:504,51,0	./.:.:.:.:.	1/1:0,7:7:21:205,21,0	1/1:0,18:18:54:547,54,0	0/0:15,0:15:45:0,45,471	0/0:14,0:14:42:0,42,441	0/0:6,0:6:18:0,18,188	0/0:16,0:16:48:0,48,517	0/0:7,0:7:21:0,21,218	0/1:4,1:5:16:16,0,111	./.:.:.:.:.	1/1:0,2:2:6:65,6,0	1/1:0,4:4:12:117,12,0	1/1:0,3:3:9:92,9,0	1/1:0,3:3:9:90,9,0	1/1:0,3:3:9:91,9,0	1/1:0,3:3:9:88,9,0	1/1:0,4:4:12:121,12,0	0/0:3,0:3:9:0,9,96	0/0:2,0:2:6:0,6,59	1/1:0,2:2:6:63,6,0	0/0:4,0:4:12:0,12,128	./.:.:.:.:.	1/1:0,6:6:18:186,18,0	1/1:0,8:8:24:241,24,0	1/1:0,1:1:3:32,3,0	1/1:0,1:1:3:30,3,0	1/1:0,4:4:12:118,12,0	1/1:0,2:2:6:59,6,0	1/1:0,4:4:12:122,12,0	1/1:0,6:6:18:182,18,0	0/0:2,0:2:6:0,6,63	./.:.:.:.:.	0/0:6,0:6:15:0,15,176	0/0:6,0:6:18:0,18,186	0/0:5,0:5:12:0,12,139	0/0:1,0:1:3:0,3,32	0/0:3,0:3:9:0,9,95	0/0:5,0:5:15:0,15,161	./.:.:.:.:.	0/0:4,0:4:12:0,12,123	0/0:5,0:5:15:0,15,154	1/1:0,2:2:6:62,6,0	1/1:0,3:3:9:97,9,0	0/0:4,0:4:12:0,12,132	0/0:2,0:2:6:0,6,57	0/0:6,0:6:18:0,18,186	1/1:0,6:6:18:181,18,0	1/1:0,1:1:3:30,3,0	1/1:0,5:5:15:148,15,0	1/1:0,1:1:3:29,3,0	1/1:0,5:5:15:152,15,0	1/1:0,3:3:9:92,9,0	1/1:0,6:6:18:177,18,0	1/1:0,2:2:6:61,6,0	1/1:0,2:2:6:63,6,0	1/1:0,4:4:12:120,12,0	1/1:0,5:5:15:148,15,0	1/1:0,7:7:21:221,21,0	1/1:0,4:4:12:120,12,0	1/1:0,1:1:3:29,3,0	1/1:0,1:1:3:30,3,0	1/1:0,6:6:18:182,18,0	1/1:0,2:2:6:59,6,0	1/1:0,8:8:24:248,24,0	1/1:0,3:3:9:93,9,0	1/1:0,2:2:6:61,6,0	1/1:0,3:3:9:91,9,0	0/0:7,0:7:21:0,21,228	1/1:0,10:10:30:300,30,0	1/1:0,6:6:18:186,18,0	1/1:0,3:3:9:86,9,0	1/1:0,5:5:15:155,15,0	1/1:0,6:6:18:189,18,0	1/1:0,2:2:6:58,6,0	1/1:0,12:12:36:366,36,0	1/1:0,4:4:12:123,12,0	1/1:0,4:4:12:120,12,0	1/1:0,4:4:12:124,12,0	0/0:4,0:4:12:0,12,124	0/0:3,0:3:9:0,9,91	0/0:2,0:2:6:0,6,69	1/1:0,2:2:6:59,6,0	0/0:7,0:7:21:0,21,218	0/0:5,0:5:15:0,15,160	0/0:5,0:5:15:0,15,155	0/0:2,0:2:6:0,6,63	1/1:0,7:7:21:216,21,0	0/0:1,0:1:3:0,3,31	0/0:1,0:1:3:0,3,34	0/0:2,0:2:6:0,6,62	1/1:0,4:4:6:89,6,0	1/1:0,4:4:6:89,6,0	0/0:7,0:7:15:0,15,186	1/1:0,2:2:3:45,3,0	1/1:0,9:9:21:241,21,0	1/1:0,2:2:6:62,6,0	1/1:0,3:3:6:75,6,0	0/0:29,0:29:87:0,87,983
chr1	29030484	.	T	C	17803.3	.	AC=167;AF=0.633;AN=264;BaseQRankSum=1.231;DP=1035;Dels=0.00;FS=0.467;HaplotypeScore=0.0934;InbreedingCoeff=0.7535;MLEAC=167;MLEAF=0.633;MQ=59.68;MQ0=0;MQRankSum=1.273;QD=28.17;ReadPosRankSum=4.096	GT:AD:DP:GQ:PL	0/0:61,0:61:99:0,183,1891	0/0:18,0:18:54:0,54,543	0/0:14,0:14:39:0,39,408	1/1:0,50:50:99:1518,150,0	1/1:0,11:11:33:325,33,0	0/0:15,0:15:45:0,45,465	1/1:0,26:26:75:782,75,0	0/1:1,6:7:10:174,0,10	0/1:1,4:5:15:118,0,15	0/0:18,0:18:48:0,48,526	1/1:0,6:6:18:178,18,0	0/0:15,0:15:42:0,42,454	1/1:0,16:16:42:460,42,0	1/1:0,3:3:9:92,9,0	1/1:0,17:17:45:493,45,0	1/1:0,20:20:60:620,60,0	1/1:0,17:17:51:529,51,0	0/0:4,0:4:12:0,12,123	0/0:10,0:10:30:0,30,311	0/0:10,0:10:30:0,30,306	0/0:4,0:4:12:0,12,126	0/0:18,0:18:51:0,51,546	1/1:0,20:20:54:587,54,0	0/0:18,0:18:54:0,54,542	1/1:0,4:4:12:125,12,0	1/1:0,23:23:69:699,69,0	1/1:0,15:15:42:447,42,0	1/1:0,3:3:9:98,9,0	1/1:0,2:2:6:51,6,0	1/1:0,27:27:81:832,81,0	1/1:0,7:7:21:213,21,0	1/1:0,3:3:9:97,9,0	1/1:0,26:26:78:793,78,0	0/1:1,6:7:11:156,0,11	1/1:0,14:14:42:429,42,0	0/0:6,0:6:18:0,18,193	0/0:20,0:20:48:0,48,551	0/1:9,4:13:85:85,0,235	1/1:0,12:12:36:362,36,0	1/1:0,2:2:6:67,6,0	1/1:0,12:12:36:384,36,0	1/1:0,8:8:24:247,24,0	0/0:10,0:10:24:0,24,273	0/0:12,0:12:33:0,33,352	0/0:11,0:11:30:0,30,317	0/0:21,0:21:57:0,57,615	0/0:7,0:7:18:0,18,195	0/1:4,2:6:36:36,0,95	./.:.:.:.:.	1/1:0,4:4:12:124,12,0	1/1:0,1:1:3:30,3,0	1/1:0,6:6:18:185,18,0	1/1:0,6:6:18:187,18,0	./.:.:.:.:.	1/1:0,8:8:21:232,21,0	1/1:0,3:3:9:96,9,0	0/0:3,0:3:9:0,9,94	0/0:2,0:2:6:0,6,61	1/1:0,1:1:3:31,3,0	0/0:7,0:7:21:0,21,211	1/1:0,1:1:3:32,3,0	1/1:0,1:1:3:33,3,0	1/1:0,4:4:12:126,12,0	1/1:0,7:7:21:222,21,0	1/1:0,3:3:9:95,9,0	1/1:0,4:4:12:126,12,0	1/1:0,8:8:24:243,24,0	1/1:0,4:4:12:123,12,0	1/1:0,3:3:9:97,9,0	0/0:3,0:3:9:0,9,89	0/0:5,0:5:15:0,15,153	0/0:2,0:2:6:0,6,59	0/0:2,0:2:6:0,6,61	0/0:4,0:4:12:0,12,122	0/0:4,0:4:12:0,12,120	0/0:5,0:5:15:0,15,155	0/0:2,0:2:6:0,6,59	./.:.:.:.:.	./.:.:.:.:.	0/0:3,0:3:9:0,9,96	1/1:0,2:2:6:63,6,0	1/1:0,3:3:6:76,6,0	0/0:7,0:7:21:0,21,215	0/0:1,0:1:3:0,3,30	0/0:4,0:4:12:0,12,117	1/1:0,3:3:9:89,9,0	1/1:0,4:4:12:122,12,0	1/1:0,5:5:15:156,15,0	1/1:0,2:2:6:63,6,0	1/1:0,5:5:15:161,15,0	1/1:0,7:7:21:214,21,0	1/1:0,3:3:9:95,9,0	1/1:0,6:6:18:182,18,0	1/1:0,3:3:9:92,9,0	1/1:0,1:1:3:31,3,0	1/1:0,4:4:9:95,9,0	1/1:0,14:14:42:434,42,0	1/1:0,2:2:6:61,6,0	1/1:0,1:1:3:30,3,0	1/1:0,2:2:6:65,6,0	1/1:0,8:8:24:252,24,0	1/1:0,4:4:12:122,12,0	1/1:0,4:4:12:130,12,0	1/1:0,7:7:21:220,21,0	1/1:0,1:1:3:30,3,0	1/1:0,6:6:18:186,18,0	0/0:6,0:6:18:0,18,193	1/1:0,4:4:12:122,12,0	1/1:0,4:4:12:125,12,0	1/1:0,7:7:21:216,21,0	1/1:0,5:5:15:143,15,0	1/1:0,4:4:12:129,12,0	1/1:0,6:6:15:174,15,0	1/1:0,7:7:21:217,21,0	1/1:0,4:4:12:118,12,0	1/1:0,9:10:27:285,27,0	1/1:0,9:9:27:275,27,0	0/0:2,0:2:6:0,6,64	0/0:3,0:3:6:0,6,62	0/0:2,0:2:6:0,6,64	1/1:0,4:4:12:127,12,0	0/0:4,0:4:12:0,12,118	0/0:6,0:6:18:0,18,180	0/0:4,0:4:12:0,12,122	0/0:3,0:3:9:0,9,90	1/1:0,2:2:6:64,6,0	0/0:3,0:3:9:0,9,96	0/0:3,0:3:9:0,9,93	0/0:2,0:2:6:0,6,63	1/1:0,2:2:3:45,3,0	1/1:0,2:2:3:45,3,0	./.:.:.:.:.	1/1:0,3:3:6:75,6,0	1/1:0,6:6:9:134,9,0	1/1:0,4:4:6:89,6,0	1/1:0,6:6:9:134,9,0	0/0:19,0:19:57:0,57,653
chr1	29030512	.	A	G	18295.4	.	AC=168;AF=0.641;AN=262;BaseQRankSum=-3.021;DP=1059;Dels=0.00;FS=0.459;HaplotypeScore=0.0789;InbreedingCoeff=0.7940;MLEAC=170;MLEAF=0.649;MQ=59.70;MQ0=0;MQRankSum=-0.704;QD=27.64;ReadPosRankSum=0.503	GT:AD:DP:GQ:PL	0/0:58,0:58:99:0,174,1860	0/0:17,0:17:51:0,51,528	0/0:17,0:17:45:0,45,494	1/1:0,46:46:99:1382,138,0	1/1:0,12:12:33:334,33,0	0/0:10,0:10:30:0,30,313	1/1:0,21:21:63:633,63,0	0/1:1,7:8:7:199,0,7	0/1:1,7:8:3:199,0,3	0/0:17,0:17:51:0,51,528	1/1:0,10:10:30:310,30,0	0/0:16,0:16:48:0,48,498	1/1:0,19:19:51:541,51,0	1/1:0,3:3:9:95,9,0	1/1:0,14:14:39:419,39,0	1/1:0,23:23:69:681,69,0	1/1:0,17:17:51:508,51,0	0/0:5,0:5:15:0,15,161	0/0:11,0:11:33:0,33,335	0/0:13,0:13:39:0,39,414	0/0:5,0:5:15:0,15,165	0/0:18,0:18:54:0,54,565	1/1:0,15:15:45:469,45,0	0/0:21,0:21:63:0,63,661	1/1:0,4:4:12:128,12,0	1/1:0,22:22:66:662,66,0	1/1:0,15:15:39:432,39,0	1/1:0,3:3:9:98,9,0	1/1:0,3:3:9:94,9,0	1/1:0,26:26:75:750,75,0	1/1:0,10:10:30:309,30,0	1/1:0,4:4:12:120,12,0	1/1:0,25:25:72:723,72,0	1/1:1,5:6:15:144,15,0	1/1:0,20:21:57:602,57,0	0/0:5,0:5:15:0,15,163	0/0:16,0:16:42:0,42,471	0/1:8,6:14:99:145,0,208	1/1:0,14:14:42:423,42,0	1/1:0,3:3:9:93,9,0	1/1:0,7:7:21:216,21,0	1/1:0,11:11:33:340,33,0	0/0:4,0:4:12:0,12,124	0/0:11,0:11:33:0,33,344	0/0:13,0:13:39:0,39,396	0/0:18,0:18:45:0,45,492	0/0:7,0:7:18:0,18,195	0/1:6,2:8:39:39,0,152	./.:.:.:.:.	1/1:0,3:3:9:92,9,0	1/1:0,2:2:6:58,6,0	1/1:0,5:5:15:151,15,0	1/1:0,7:7:21:215,21,0	1/1:0,1:1:3:32,3,0	1/1:0,8:8:21:223,21,0	1/1:0,5:5:15:148,15,0	0/0:4,0:4:12:0,12,124	0/0:1,0:1:3:0,3,31	./.:.:.:.:.	0/0:8,0:8:24:0,24,245	1/1:0,2:2:6:63,6,0	1/1:0,1:1:3:32,3,0	1/1:0,6:6:18:182,18,0	1/1:0,5:5:15:148,15,0	1/1:0,5:5:15:147,15,0	1/1:0,5:5:12:135,12,0	1/1:0,8:8:24:243,24,0	1/1:0,6:6:15:168,15,0	1/1:0,3:3:9:89,9,0	0/0:2,0:2:6:0,6,63	0/0:6,0:6:18:0,18,190	0/0:2,0:2:6:0,6,63	0/0:2,0:2:6:0,6,59	0/0:4,0:4:12:0,12,118	0/0:5,0:5:15:0,15,156	0/0:3,0:3:9:0,9,94	0/0:2,0:2:6:0,6,62	./.:.:.:.:.	./.:.:.:.:.	0/0:5,0:5:12:0,12,136	1/1:0,3:3:9:94,9,0	1/1:0,6:6:12:154,12,0	0/0:7,0:7:21:0,21,214	0/0:3,0:3:6:0,6,77	0/0:4,0:4:12:0,12,123	1/1:0,6:6:18:178,18,0	1/1:0,5:5:15:153,15,0	1/1:0,6:6:18:189,18,0	1/1:0,2:2:6:61,6,0	1/1:0,4:4:12:122,12,0	1/1:0,6:6:18:185,18,0	1/1:0,2:2:6:63,6,0	1/1:0,7:7:21:207,21,0	1/1:0,3:3:9:83,9,0	1/1:0,1:1:3:33,3,0	1/1:0,4:4:12:112,12,0	1/1:0,15:15:45:446,45,0	1/1:0,4:4:12:124,12,0	1/1:0,3:3:9:90,9,0	1/1:0,2:2:6:57,6,0	1/1:0,9:9:27:266,27,0	1/1:0,3:3:9:97,9,0	1/1:0,2:2:6:66,6,0	1/1:0,8:8:24:245,24,0	1/1:0,4:4:9:108,9,0	1/1:0,7:7:21:217,21,0	0/0:6,0:6:18:0,18,189	1/1:0,6:6:18:186,18,0	1/1:0,3:3:9:97,9,0	1/1:0,8:9:24:240,24,0	1/1:0,7:7:21:203,21,0	1/1:0,3:3:9:98,9,0	1/1:0,4:4:9:107,9,0	1/1:0,7:7:21:211,21,0	1/1:0,4:4:12:120,12,0	1/1:0,5:5:15:152,15,0	1/1:0,5:5:15:151,15,0	0/0:3,0:3:9:0,9,88	0/0:3,0:3:9:0,9,96	0/0:2,0:2:6:0,6,66	1/1:0,4:4:12:122,12,0	0/0:5,0:5:15:0,15,153	0/0:6,0:6:18:0,18,185	0/0:2,0:2:6:0,6,61	0/0:4,0:4:12:0,12,124	1/1:0,3:3:9:95,9,0	0/0:1,0:1:3:0,3,30	0/0:3,0:3:9:0,9,95	./.:.:.:.:.	1/1:0,2:2:3:45,3,0	1/1:0,2:2:3:45,3,0	./.:.:.:.:.	1/1:0,5:5:12:134,12,0	1/1:0,7:7:12:164,12,0	1/1:0,4:4:6:89,6,0	1/1:0,6:6:9:134,9,0	0/0:22,0:22:66:0,66,724
chr1	29030902	.	C	A	10900.5	.	AC=60;AF=0.224;AN=268;BaseQRankSum=-3.720;DP=1279;Dels=0.00;FS=0.931;HaplotypeScore=0.1573;InbreedingCoeff=0.7433;MLEAC=60;MLEAF=0.224;MQ=59.68;MQ0=0;MQRankSum=0.300;QD=27.81;ReadPosRankSum=0.256	GT:AD:DP:GQ:PL	1/1:0,80:80:99:2524,241,0	1/1:0,27:27:78:811,78,0	1/1:0,18:18:51:527,51,0	0/0:48,0:48:99:0,144,1470	0/0:9,0:9:24:0,24,265	1/1:0,17:17:51:518,51,0	0/0:37,0:37:99:0,105,1105	0/0:6,0:6:18:0,18,191	0/0:5,0:5:15:0,15,158	0/0:19,0:19:57:0,57,587	0/0:5,0:5:15:0,15,160	0/0:22,0:22:60:0,60,647	0/0:8,0:8:24:0,24,259	0/0:4,0:4:12:0,12,134	0/0:28,0:28:84:0,84,866	0/0:24,0:24:72:0,72,755	0/0:15,0:15:45:0,45,471	0/1:2,6:8:43:172,0,43	1/1:0,16:16:45:476,45,0	1/1:1,16:17:21:456,21,0	0/1:2,8:10:35:222,0,35	0/0:25,0:25:75:0,75,789	0/0:25,0:25:72:0,72,758	0/0:20,0:20:54:0,54,609	0/0:10,1:11:1:0,1,293	0/0:22,0:22:63:0,63,676	0/0:14,0:14:42:0,42,434	0/0:7,0:7:21:0,21,225	0/0:3,0:3:9:0,9,103	0/0:33,0:33:99:0,99,1008	0/0:7,0:7:21:0,21,215	0/0:4,0:4:12:0,12,137	0/0:25,0:25:66:0,66,724	0/0:2,0:2:6:0,6,67	0/0:10,0:10:27:0,27,297	0/0:10,0:10:30:0,30,328	1/1:0,18:18:48:532,48,0	0/0:13,0:13:39:0,39,408	0/0:15,0:15:45:0,45,466	0/0:3,0:3:9:0,9,95	0/0:8,0:8:24:0,24,253	0/0:13,0:13:39:0,39,410	1/1:0,16:16:42:459,42,0	0/0:19,0:19:54:0,54,574	1/1:0,21:21:54:602,54,0	1/1:0,37:37:96:1050,96,0	1/1:0,15:15:45:456,45,0	0/0:8,0:8:24:0,24,257	0/0:2,0:2:6:0,6,61	0/0:5,0:5:15:0,15,160	0/0:2,0:2:6:0,6,63	0/0:2,0:2:6:0,6,61	0/0:4,0:4:12:0,12,126	0/0:3,0:3:9:0,9,92	0/0:5,0:5:15:0,15,158	0/0:8,0:8:24:0,24,251	0/0:6,0:6:18:0,18,189	0/0:8,0:8:24:0,24,256	./.:.:.:.:.	0/0:2,0:2:6:0,6,62	0/0:6,0:6:15:0,15,169	0/0:4,0:4:12:0,12,123	0/0:3,0:3:9:0,9,101	0/0:8,0:8:24:0,24,247	0/0:4,0:4:12:0,12,129	0/0:3,0:3:9:0,9,97	0/0:2,0:2:6:0,6,64	0/0:4,0:4:12:0,12,127	0/0:5,0:5:15:0,15,156	1/1:0,6:6:18:188,18,0	1/1:0,4:4:12:115,12,0	1/1:0,7:7:21:216,21,0	1/1:0,4:4:12:126,12,0	0/1:2,2:4:47:47,0,49	0/0:6,0:6:18:0,18,189	0/0:5,0:5:12:0,12,136	1/1:0,8:8:18:214,18,0	1/1:0,3:3:9:95,9,0	0/0:1,0:1:3:0,3,32	1/1:0,7:7:21:224,21,0	0/0:4,0:4:6:0,6,75	0/0:1,0:1:3:0,3,32	0/1:1,5:6:13:136,0,13	1/1:0,4:4:12:120,12,0	1/1:0,3:3:9:91,9,0	0/0:6,0:6:18:0,18,193	0/0:4,0:4:12:0,12,120	0/0:7,0:7:21:0,21,220	0/0:7,0:7:21:0,21,217	0/0:9,0:9:27:0,27,283	0/0:3,0:3:9:0,9,96	0/0:1,0:1:3:0,3,32	0/0:3,0:3:6:0,6,76	0/0:4,0:4:12:0,12,126	./.:.:.:.:.	0/0:7,0:7:21:0,21,225	0/0:6,0:6:18:0,18,183	0/0:2,0:2:6:0,6,67	0/0:3,0:3:9:0,9,95	0/0:1,0:1:3:0,3,32	0/0:11,0:11:33:0,33,357	0/0:1,0:1:3:0,3,32	0/0:3,0:3:9:0,9,89	0/0:2,0:2:6:0,6,62	0/0:7,0:7:18:0,18,204	0/0:8,0:8:21:0,21,232	1/1:0,3:3:9:96,9,0	0/0:9,0:9:27:0,27,270	0/0:6,0:6:18:0,18,194	0/0:12,0:12:30:0,30,337	0/0:15,0:15:39:0,39,424	0/0:6,0:6:18:0,18,195	0/0:6,0:6:18:0,18,178	0/0:6,0:6:18:0,18,186	0/0:4,0:4:12:0,12,129	0/0:6,0:6:18:0,18,185	0/0:5,0:5:15:0,15,158	1/1:0,8:8:24:242,24,0	0/0:3,0:3:9:0,9,93	1/1:0,4:4:12:125,12,0	0/0:8,0:8:24:0,24,254	0/0:9,0:9:27:0,27,284	1/1:0,7:7:18:192,18,0	1/1:0,3:3:9:95,9,0	1/1:0,7:7:21:212,21,0	0/0:14,0:14:30:0,30,362	0/0:6,0:6:18:0,18,186	1/1:0,2:2:6:65,6,0	1/1:0,2:2:6:61,6,0	./.:.:.:.:.	0/0:2,0:2:3:0,3,45	0/0:4,0:4:6:0,6,89	0/0:2,0:2:3:0,3,45	0/0:1,0:1:3:0,3,32	0/0:6,0:6:9:0,9,134	0/0:2,0:2:6:0,6,54	0/0:30,0:30:90:0,90,990
chr1	29030923	.	A	G	16927.4	.	AC=169;AF=0.635;AN=266;BaseQRankSum=-7.390;DP=1152;Dels=0.00;FS=7.143;HaplotypeScore=0.1537;InbreedingCoeff=0.7574;MLEAC=165;MLEAF=0.620;MQ=59.62;MQ0=0;MQRankSum=0.222;QD=26.66;ReadPosRankSum=-1.762	GT:AD:DP:GQ:PL	0/0:67,0:67:99:0,201,2114	0/0:28,0:28:84:0,84,872	0/0:10,0:10:27:0,27,282	1/1:0,41:41:99:1215,123,0	1/1:0,11:11:27:302,27,0	0/0:18,0:18:51:0,51,538	1/1:0,34:34:96:990,96,0	1/1:0,6:6:18:184,18,0	1/1:0,5:5:15:153,15,0	0/0:19,0:19:51:0,51,548	1/1:0,4:4:12:120,12,0	0/0:21,0:21:54:0,54,595	1/1:0,10:10:30:292,30,0	1/1:0,5:5:15:156,15,0	1/1:0,28:28:84:835,84,0	1/1:0,18:18:54:538,54,0	1/1:0,16:16:48:473,48,0	0/1:6,4:10:97:97,0,164	0/0:17,0:17:48:0,48,507	0/0:13,1:14:10:0,10,356	0/0:7,1:8:21:0,21,234	0/0:22,0:22:63:0,63,663	1/1:0,20:20:51:534,51,0	0/0:16,0:16:42:0,42,450	0/1:1,8:9:6:225,0,6	1/1:0,21:21:60:624,60,0	1/1:0,11:11:33:334,33,0	1/1:0,5:5:15:164,15,0	1/1:0,4:4:12:124,12,0	1/1:0,23:23:69:668,69,0	1/1:0,7:7:21:201,21,0	1/1:0,2:2:6:61,6,0	1/1:0,23:23:66:681,66,0	1/1:0,1:1:3:30,3,0	1/1:0,11:11:27:294,27,0	0/1:7,3:10:66:66,0,193	0/0:22,0:22:57:0,57,628	0/1:7,6:13:99:107,0,180	1/1:0,17:17:42:442,42,0	1/1:0,3:3:9:95,9,0	1/1:0,8:8:24:257,24,0	1/1:0,16:16:42:446,42,0	0/0:17,0:17:39:0,39,451	0/0:14,0:14:42:0,42,442	0/0:19,0:19:45:0,45,515	0/0:31,0:31:78:0,78,862	0/0:13,0:13:39:0,39,392	0/1:5,1:6:14:14,0,152	1/1:0,1:1:3:30,3,0	1/1:0,4:4:12:119,12,0	1/1:0,2:2:6:57,6,0	1/1:0,2:2:6:63,6,0	1/1:0,1:1:3:30,3,0	1/1:0,2:2:6:59,6,0	1/1:0,5:5:15:145,15,0	1/1:0,8:8:24:246,24,0	0/0:5,0:5:15:0,15,153	0/0:8,0:8:24:0,24,242	./.:.:.:.:.	0/0:3,0:3:9:0,9,94	1/1:0,5:5:12:131,12,0	1/1:0,3:3:9:92,9,0	1/1:0,3:3:9:88,9,0	1/1:0,9:9:27:266,27,0	1/1:0,6:6:18:184,18,0	1/1:0,2:2:6:56,6,0	1/1:0,3:3:6:75,6,0	1/1:0,2:2:6:53,6,0	1/1:0,5:5:15:146,15,0	0/0:6,0:6:18:0,18,180	0/0:2,0:2:6:0,6,58	0/0:3,0:3:9:0,9,89	0/0:4,0:4:12:0,12,115	0/0:3,0:3:9:0,9,87	0/0:6,0:6:18:0,18,178	0/0:5,0:5:12:0,12,139	0/0:6,0:6:18:0,18,190	0/0:3,0:3:9:0,9,94	./.:.:.:.:.	0/0:8,0:8:24:0,24,248	1/1:0,1:1:3:27,3,0	1/1:0,1:1:3:30,3,0	0/0:7,0:7:18:0,18,192	0/0:4,0:4:12:0,12,125	0/0:3,0:3:9:0,9,97	1/1:0,2:2:6:63,6,0	1/1:0,2:2:6:60,6,0	1/1:0,9:9:27:271,27,0	1/1:0,6:6:18:179,18,0	1/1:0,7:7:21:214,21,0	1/1:0,3:3:9:89,9,0	1/1:0,1:1:3:31,3,0	1/1:0,4:4:9:107,9,0	1/1:0,1:1:3:30,3,0	./.:.:.:.:.	1/1:0,2:2:6:63,6,0	1/1:0,8:8:24:228,24,0	1/1:0,1:1:3:31,3,0	1/1:0,2:2:6:63,6,0	1/1:0,1:1:3:31,3,0	1/1:0,10:10:30:312,30,0	1/1:0,2:2:6:57,6,0	1/1:0,3:3:9:86,9,0	1/1:0,3:3:9:91,9,0	1/1:0,3:3:9:93,9,0	1/1:0,9:9:24:256,24,0	0/0:5,0:5:15:0,15,161	1/1:0,8:8:24:237,24,0	1/1:0,5:5:15:152,15,0	1/1:0,10:10:24:271,24,0	1/1:0,5:5:12:134,12,0	1/1:0,5:5:15:160,15,0	1/1:0,6:6:18:182,18,0	1/1:0,8:8:24:235,24,0	1/1:0,7:7:21:213,21,0	1/1:0,5:5:15:153,15,0	1/1:0,3:3:9:92,9,0	0/0:7,0:7:21:0,21,214	0/0:3,0:3:9:0,9,87	0/0:5,0:5:15:0,15,152	1/1:0,7:7:21:212,21,0	0/0:9,0:9:27:0,27,270	0/0:7,0:7:18:0,18,197	0/0:4,0:4:12:0,12,120	0/0:5,0:5:15:0,15,151	1/1:0,11:11:21:274,21,0	0/0:3,0:3:9:0,9,91	0/0:2,0:2:6:0,6,66	0/0:2,0:2:6:0,6,59	./.:.:.:.:.	1/1:0,2:2:3:45,3,0	0/0:4,0:4:6:0,6,89	1/1:0,2:2:3:45,3,0	1/1:0,1:1:3:30,3,0	1/1:0,6:6:9:134,9,0	1/1:0,2:2:6:57,6,0	0/0:29,0:29:87:0,87,956
chr1	29031361	.	C	T	2840.03	.	AC=25;AF=0.094;AN=266;BaseQRankSum=-0.762;DP=1048;Dels=0.00;FS=1.191;HaplotypeScore=0.1453;InbreedingCoeff=0.5283;MLEAC=23;MLEAF=0.086;MQ=57.20;MQ0=0;MQRankSum=-1.239;QD=25.36;ReadPosRankSum=-0.438	GT:AD:DP:GQ:PL	0/0:58,0:58:99:0,165,1757	0/0:22,0:22:63:0,63,678	0/0:24,0:24:66:0,66,720	0/0:47,0:47:99:0,141,1470	0/0:17,0:17:51:0,51,528	0/0:18,0:18:54:0,54,554	0/0:18,0:18:54:0,54,540	0/0:6,0:6:12:0,12,129	0/1:3,2:5:46:46,0,77	0/0:24,0:24:63:0,63,701	0/0:5,0:5:12:0,12,125	1/1:0,6:6:18:184,18,0	0/0:10,0:10:30:0,30,316	0/0:4,0:4:12:0,12,127	0/0:21,0:21:60:0,60,651	0/0:23,0:23:69:0,69,723	0/0:21,0:21:60:0,60,631	0/0:2,0:2:6:0,6,63	0/0:12,0:12:30:0,30,340	0/0:5,0:5:12:0,12,136	0/0:5,0:5:15:0,15,163	1/1:0,19:19:48:529,48,0	0/0:17,0:17:48:0,48,519	1/1:0,19:19:57:590,57,0	0/0:2,0:2:6:0,6,68	0/0:21,0:21:54:0,54,586	0/0:13,0:13:39:0,39,406	0/0:6,0:6:15:0,15,157	0/0:2,0:2:6:0,6,60	0/0:30,1:31:45:0,45,808	0/0:2,0:2:6:0,6,65	0/0:2,0:2:6:0,6,58	0/0:24,0:24:66:0,66,711	0/0:2,0:2:6:0,6,59	0/0:9,0:9:24:0,24,268	./.:.:.:.:.	0/0:17,0:17:51:0,51,529	0/0:15,0:15:39:0,39,435	0/0:15,0:15:42:0,42,452	0/0:1,0:1:3:0,3,35	0/0:1,0:1:3:0,3,31	0/0:13,0:13:36:0,36,394	0/0:18,0:18:51:0,51,536	1/1:0,25:25:72:744,72,0	0/0:14,0:14:42:0,42,451	0/0:18,0:18:51:0,51,555	0/0:7,0:7:21:0,21,214	0/1:1,6:7:11:175,0,11	0/0:1,0:1:3:0,3,32	0/0:5,0:5:15:0,15,156	./.:.:.:.:.	0/0:3,0:3:9:0,9,91	0/0:7,0:7:21:0,21,211	0/0:2,0:2:6:0,6,59	0/0:4,0:4:12:0,12,126	0/0:3,0:3:6:0,6,63	1/1:0,5:6:15:160,15,0	1/1:0,6:6:18:184,18,0	0/0:1,0:1:3:0,3,35	1/1:0,3:3:9:86,9,0	0/0:3,0:3:9:0,9,93	0/0:2,0:2:6:0,6,61	0/0:10,0:10:30:0,30,304	0/0:6,0:6:18:0,18,193	0/0:3,0:3:9:0,9,93	0/0:7,0:7:21:0,21,217	0/0:3,0:3:9:0,9,95	0/0:4,0:4:12:0,12,121	0/0:5,0:5:9:0,9,106	0/0:2,0:2:6:0,6,62	0/0:2,0:2:6:0,6,61	0/0:1,0:1:3:0,3,30	0/0:2,0:2:6:0,6,63	0/1:1,1:2:22:22,0,23	1/1:0,3:3:9:96,9,0	0/0:3,0:3:9:0,9,95	0/0:4,0:4:12:0,12,126	0/0:8,0:8:24:0,24,250	0/0:3,0:3:9:0,9,94	0/0:3,0:3:9:0,9,91	0/0:2,0:2:6:0,6,61	0/0:3,0:3:9:0,9,95	0/0:5,0:5:15:0,15,165	0/0:4,0:4:12:0,12,124	0/0:3,0:3:9:0,9,92	0/0:5,0:5:15:0,15,153	0/0:3,0:3:9:0,9,94	0/0:4,0:4:12:0,12,126	0/0:3,0:3:9:0,9,95	0/0:4,0:4:9:0,9,99	0/0:3,0:3:9:0,9,94	0/0:8,0:8:24:0,24,252	0/0:1,0:1:3:0,3,31	0/0:1,0:1:3:0,3,30	0/0:4,0:4:12:0,12,126	0/0:2,0:2:6:0,6,67	0/0:5,0:5:15:0,15,157	0/0:6,0:6:18:0,18,191	0/0:2,0:2:6:0,6,59	0/0:4,0:4:12:0,12,124	0/0:8,0:8:24:0,24,249	./.:.:.:.:.	0/0:9,0:9:27:0,27,284	0/0:2,0:2:6:0,6,67	./.:.:.:.:.	0/0:5,0:5:15:0,15,156	0/0:8,0:8:24:0,24,262	0/0:3,0:3:9:0,9,92	0/0:4,0:4:9:0,9,97	0/0:5,0:5:15:0,15,151	0/0:8,0:8:24:0,24,249	0/0:4,0:4:9:0,9,100	0/0:7,0:7:21:0,21,221	0/0:10,0:10:30:0,30,302	0/0:4,0:4:12:0,12,122	0/0:2,0:2:6:0,6,58	0/0:5,0:5:15:0,15,158	0/0:4,0:4:12:0,12,119	1/1:0,2:2:6:65,6,0	0/0:6,0:6:18:0,18,180	0/0:1,0:1:3:0,3,31	1/1:0,5:5:15:155,15,0	0/0:8,0:8:24:0,24,242	0/0:2,0:2:6:0,6,67	0/0:5,0:5:15:0,15,154	0/0:1,0:1:3:0,3,32	1/1:0,4:4:12:125,12,0	0/0:4,0:4:12:0,12,128	0/0:7,0:7:21:0,21,224	0/0:4,0:4:6:0,6,89	0/0:8,0:8:12:0,12,179	0/0:5,0:5:12:0,12,141	0/0:4,0:4:6:0,6,89	0/0:5,0:5:6:0,6,74	0/0:2,0:2:3:0,3,45	0/0:4,0:4:6:0,6,75	0/0:21,0:21:63:0,63,712
chr1	29033958	.	T	C	16862.1	.	AC=170;AF=0.630;AN=270;BaseQRankSum=-6.625;DP=1133;Dels=0.00;FS=0.215;HaplotypeScore=0.0515;InbreedingCoeff=0.8126;MLEAC=170;MLEAF=0.630;MQ=59.30;MQ0=0;MQRankSum=0.019;QD=27.78;ReadPosRankSum=-0.941	GT:AD:DP:GQ:PL	0/0:83,0:83:99:0,250,2651	0/0:28,0:28:75:0,75,817	0/0:10,0:10:30:0,30,314	1/1:0,44:44:99:1290,132,0	1/1:0,19:19:57:580,57,0	0/0:15,0:15:45:0,45,469	1/1:0,17:17:51:507,51,0	1/1:0,5:5:12:134,12,0	1/1:0,4:4:12:128,12,0	0/0:16,0:16:48:0,48,489	1/1:0,2:2:6:67,6,0	0/0:21,0:21:63:0,63,648	1/1:0,10:10:30:307,30,0	1/1:0,2:2:6:62,6,0	1/1:0,13:13:36:370,36,0	1/1:0,20:20:60:594,60,0	1/1:0,16:16:48:474,48,0	0/1:2,2:4:50:50,0,52	0/0:10,0:10:30:0,30,312	0/0:11,0:12:33:0,33,340	0/0:4,0:4:12:0,12,122	0/0:19,0:19:57:0,57,592	1/1:0,17:17:48:502,48,0	0/0:29,0:29:81:0,81,883	1/1:0,3:3:9:97,9,0	1/1:0,11:11:33:322,33,0	1/1:0,15:15:39:414,39,0	1/1:0,5:5:15:160,15,0	1/1:0,6:6:18:195,18,0	1/1:0,23:23:69:689,69,0	1/1:0,8:8:24:247,24,0	1/1:0,7:7:21:222,21,0	1/1:0,20:20:54:547,54,0	1/1:0,3:3:9:93,9,0	1/1:0,13:13:39:384,39,0	0/0:6,0:6:18:0,18,187	0/0:18,0:18:42:0,42,494	0/1:7,6:13:99:142,0,176	1/1:0,17:17:51:508,51,0	1/1:0,2:2:6:58,6,0	1/1:0,4:4:12:121,12,0	1/1:0,18:18:54:555,54,0	0/0:20,0:20:54:0,54,592	0/0:18,0:18:54:0,54,556	0/0:13,1:14:6:0,6,323	0/0:23,0:23:63:0,63,676	0/0:12,0:12:36:0,36,373	0/0:1,0:1:3:0,3,32	1/1:0,3:3:9:89,9,0	1/1:0,3:3:6:75,6,0	1/1:0,4:4:12:116,12,0	1/1:0,2:2:6:57,6,0	1/1:0,3:3:9:93,9,0	1/1:0,6:6:15:170,15,0	1/1:0,8:8:24:248,24,0	1/1:0,2:2:6:62,6,0	0/0:2,0:2:6:0,6,63	0/0:8,0:8:15:0,15,195	1/1:0,6:6:18:179,18,0	0/0:10,0:10:30:0,30,303	1/1:0,4:4:12:120,12,0	1/1:0,3:3:9:92,9,0	1/1:0,12:12:36:361,36,0	1/1:0,6:6:9:119,9,0	1/1:0,4:4:12:124,12,0	1/1:0,4:4:12:122,12,0	1/1:0,5:5:15:150,15,0	1/1:0,4:4:12:119,12,0	1/1:0,2:2:6:63,6,0	0/0:5,0:5:15:0,15,155	0/0:2,0:2:6:0,6,61	0/0:7,0:7:18:0,18,205	0/0:4,0:4:12:0,12,130	0/0:4,0:4:12:0,12,128	0/0:5,0:5:15:0,15,157	0/0:6,0:6:12:0,12,151	0/0:7,0:7:12:0,12,152	0/0:3,0:3:9:0,9,94	0/0:1,0:1:3:0,3,33	0/0:4,0:4:9:0,9,104	1/1:0,2:2:6:56,6,0	1/1:0,3:3:9:96,9,0	0/0:5,0:5:9:0,9,92	0/0:1,0:1:3:0,3,33	0/0:4,0:4:12:0,12,122	1/1:0,4:4:12:130,12,0	1/1:0,4:4:12:119,12,0	1/1:0,4:4:9:97,9,0	1/1:0,6:6:18:181,18,0	1/1:0,7:7:21:218,21,0	1/1:0,4:4:12:126,12,0	1/1:0,4:4:9:103,9,0	1/1:0,1:1:3:30,3,0	1/1:0,3:3:9:92,9,0	1/1:0,4:4:12:126,12,0	1/1:0,8:8:24:245,24,0	1/1:0,7:7:18:189,18,0	1/1:0,1:1:3:29,3,0	1/1:0,4:4:12:121,12,0	1/1:0,1:1:3:31,3,0	1/1:0,11:11:33:339,33,0	1/1:0,1:1:3:31,3,0	1/1:0,5:5:15:152,15,0	1/1:0,1:1:3:33,3,0	1/1:0,3:3:6:76,6,0	1/1:0,2:2:6:64,6,0	0/0:5,0:5:15:0,15,160	1/1:0,7:7:21:213,21,0	1/1:0,4:4:12:124,12,0	1/1:0,7:7:21:206,21,0	1/1:0,6:6:18:185,18,0	1/1:0,4:4:12:126,12,0	1/1:0,8:8:21:223,21,0	1/1:0,4:4:12:116,12,0	1/1:0,5:5:15:150,15,0	1/1:0,7:7:21:207,21,0	1/1:0,9:9:21:246,21,0	0/0:10,0:10:27:0,27,287	0/0:4,0:4:12:0,12,125	0/0:7,0:7:21:0,21,222	1/1:0,9:9:27:274,27,0	0/0:6,0:6:18:0,18,187	0/0:7,0:7:21:0,21,219	0/0:4,0:4:12:0,12,123	0/0:7,0:7:21:0,21,214	1/1:0,9:9:27:278,27,0	0/0:8,0:8:24:0,24,250	0/0:7,0:7:21:0,21,219	0/0:3,0:3:6:0,6,63	1/1:0,3:3:9:92,9,0	./.:.:.:.:.	0/0:2,0:2:3:0,3,45	1/1:0,3:3:3:45,3,0	./.:.:.:.:.	1/1:0,4:4:6:76,6,0	1/1:0,6:6:9:134,9,0	0/0:19,0:19:57:0,57,635
chr1	29035296	.	C	T	9908.3	.	AC=139;AF=0.594;AN=234;BaseQRankSum=1.053;DP=658;Dels=0.00;FS=9.317;HaplotypeScore=0.0982;InbreedingCoeff=0.6571;MLEAC=138;MLEAF=0.590;MQ=59.58;MQ0=0;MQRankSum=-0.630;QD=27.30;ReadPosRankSum=0.783	GT:AD:DP:GQ:PL	0/0:64,0:64:99:0,192,1994	0/0:10,0:10:30:0,30,301	0/0:7,0:7:21:0,21,217	1/1:0,15:15:36:382,36,0	1/1:0,11:11:27:287,27,0	0/0:6,0:6:18:0,18,187	1/1:0,8:8:24:241,24,0	1/1:0,4:4:12:128,12,0	0/1:1,2:3:23:54,0,23	0/0:7,0:7:21:0,21,220	./.:.:.:.:.	0/0:9,0:9:27:0,27,270	1/1:0,8:8:24:245,24,0	./.:.:.:.:.	1/1:0,10:10:30:302,30,0	1/1:0,9:9:27:283,27,0	1/1:0,12:12:36:366,36,0	0/0:1,0:1:3:0,3,31	0/0:3,0:3:9:0,9,92	0/0:7,0:7:21:0,21,209	0/0:2,0:2:6:0,6,67	0/0:18,0:18:48:0,48,516	1/1:0,8:8:24:250,24,0	0/0:8,0:8:21:0,21,229	0/1:2,3:5:20:77,0,20	1/1:0,18:18:54:541,54,0	1/1:0,16:16:48:475,48,0	1/1:0,4:4:12:130,12,0	1/1:0,3:3:9:96,9,0	1/1:0,18:18:54:542,54,0	1/1:0,4:4:12:130,12,0	1/1:0,5:5:15:156,15,0	1/1:0,16:16:45:467,45,0	0/1:1,1:2:27:27,0,27	1/1:0,9:9:27:269,27,0	0/0:1,0:1:3:0,3,32	0/0:12,0:12:33:0,33,351	0/1:5,7:12:80:168,0,80	1/1:0,2:2:6:61,6,0	./.:.:.:.:.	1/1:0,3:3:9:101,9,0	1/1:0,12:12:36:371,36,0	0/0:9,0:9:27:0,27,278	0/0:5,0:5:15:0,15,151	0/0:9,0:9:27:0,27,271	0/0:12,0:12:36:0,36,365	0/0:7,0:7:21:0,21,221	0/1:1,1:2:25:25,0,28	1/1:0,1:1:3:31,3,0	1/1:0,2:2:6:61,6,0	1/1:0,1:1:3:29,3,0	./.:.:.:.:.	1/1:0,4:4:12:115,12,0	1/1:0,2:2:6:65,6,0	1/1:0,4:4:12:126,12,0	1/1:0,2:2:6:63,6,0	0/0:3,0:3:9:0,9,91	0/0:4,0:4:12:0,12,121	1/1:0,1:1:3:31,3,0	0/0:5,0:5:12:0,12,134	1/1:0,1:1:3:31,3,0	1/1:0,1:1:3:32,3,0	1/1:0,3:3:9:94,9,0	1/1:0,6:6:18:185,18,0	1/1:0,4:4:12:122,12,0	./.:.:.:.:.	1/1:0,1:1:3:31,3,0	1/1:0,6:6:18:186,18,0	1/1:0,3:3:9:88,9,0	./.:.:.:.:.	0/0:1,0:1:3:0,3,29	0/0:3,0:3:9:0,9,93	0/0:4,0:4:12:0,12,124	0/0:3,0:3:9:0,9,91	0/0:3,0:3:9:0,9,92	./.:.:.:.:.	0/0:3,0:3:9:0,9,96	0/0:3,0:3:9:0,9,90	./.:.:.:.:.	0/0:4,0:4:12:0,12,130	1/1:0,1:1:3:31,3,0	1/1:0,1:1:3:29,3,0	0/0:1,0:1:3:0,3,32	0/0:4,0:4:9:0,9,103	0/0:3,0:3:9:0,9,90	1/1:0,7:7:21:220,21,0	./.:.:.:.:.	1/1:0,2:2:6:51,6,0	1/1:0,3:3:9:94,9,0	1/1:0,5:5:15:163,15,0	./.:.:.:.:.	1/1:0,2:2:6:61,6,0	1/1:0,2:2:6:68,6,0	1/1:0,1:1:3:31,3,0	1/1:0,2:2:6:61,6,0	1/1:0,3:3:9:92,9,0	1/1:0,9:9:27:278,27,0	1/1:0,2:2:6:63,6,0	./.:.:.:.:.	1/1:0,2:2:6:61,6,0	1/1:0,4:4:12:135,12,0	./.:.:.:.:.	1/1:0,4:4:12:119,12,0	./.:.:.:.:.	1/1:0,2:2:6:62,6,0	1/1:0,3:3:9:93,9,0	0/0:5,0:5:15:0,15,149	1/1:0,3:3:9:94,9,0	1/1:0,1:1:3:32,3,0	0/1:1,5:6:12:130,0,12	1/1:0,6:6:18:183,18,0	1/1:0,1:1:3:32,3,0	1/1:0,5:5:15:156,15,0	1/1:0,3:3:9:98,9,0	./.:.:.:.:.	./.:.:.:.:.	1/1:0,3:3:9:90,9,0	0/0:3,0:3:9:0,9,91	0/0:2,0:2:6:0,6,67	./.:.:.:.:.	1/1:0,5:5:15:156,15,0	0/0:3,0:3:9:0,9,89	0/0:1,0:1:3:0,3,30	0/0:4,0:4:12:0,12,127	0/0:2,0:2:6:0,6,59	./.:.:.:.:.	0/0:3,0:3:9:0,9,95	0/0:1,0:1:3:0,3,32	./.:.:.:.:.	./.:.:.:.:.	./.:.:.:.:.	0/0:5,0:5:9:0,9,120	1/1:0,6:6:9:134,9,0	0/1:1,1:2:26:26,0,26	1/1:0,4:4:12:123,12,0	1/1:0,2:2:3:45,3,0	0/0:25,0:25:75:0,75,817
chr1	29035768	.	A	T	9609.12	.	AC=143;AF=0.546;AN=262;BaseQRankSum=-3.189;DP=756;Dels=0.00;FS=0.538;HaplotypeScore=0.1284;InbreedingCoeff=0.7213;MLEAC=135;MLEAF=0.515;MQ=59.87;MQ0=0;MQRankSum=-0.182;QD=28.01;ReadPosRankSum=-1.816	GT:AD:DP:GQ:PL	0/0:47,0:47:99:0,120,1399	0/0:16,0:16:48:0,48,491	0/0:16,0:16:48:0,48,505	1/1:0,27:27:81:839,81,0	1/1:0,9:9:27:275,27,0	0/0:10,0:10:30:0,30,313	1/1:0,7:7:21:214,21,0	1/1:0,4:4:12:118,12,0	1/1:0,1:1:3:31,3,0	0/0:10,0:10:30:0,30,315	1/1:0,1:1:3:31,3,0	0/0:17,0:17:51:0,51,528	1/1:0,8:8:24:250,24,0	./.:.:.:.:.	1/1:0,16:16:48:504,48,0	0/0:11,0:11:33:0,33,336	1/1:0,13:13:39:401,39,0	0/0:1,0:1:3:0,3,32	0/0:8,0:8:24:0,24,247	0/0:4,0:4:12:0,12,125	0/0:2,0:2:6:0,6,65	0/0:9,0:9:21:0,21,248	1/1:0,21:21:63:651,63,0	0/0:17,0:17:51:0,51,520	1/1:0,1:1:3:32,3,0	1/1:0,18:18:51:542,51,0	0/0:13,0:13:39:0,39,417	1/1:0,3:3:9:96,9,0	1/1:0,2:2:6:63,6,0	1/1:0,13:13:30:346,30,0	0/1:3,1:4:22:22,0,80	0/1:1,1:2:26:26,0,26	0/0:7,0:7:18:0,18,198	1/1:0,1:1:3:32,3,0	1/1:0,12:12:36:372,36,0	0/0:3,0:3:9:0,9,92	0/0:11,0:11:33:0,33,342	0/0:3,0:3:9:0,9,99	0/0:11,0:11:33:0,33,324	0/0:2,0:2:6:0,6,64	1/1:0,2:2:6:63,6,0	1/1:0,11:11:33:344,33,0	0/0:9,0:9:24:0,24,263	0/0:16,0:16:45:0,45,492	0/0:13,0:13:36:0,36,384	0/0:8,0:8:24:0,24,246	0/0:16,0:16:48:0,48,495	0/1:1,1:2:27:27,0,27	./.:.:.:.:.	1/1:0,6:6:18:194,18,0	1/1:0,1:1:3:30,3,0	1/1:0,1:1:3:31,3,0	1/1:0,2:2:6:61,6,0	1/1:0,1:1:3:31,3,0	1/1:0,5:5:12:122,12,0	1/1:0,1:1:3:32,3,0	0/0:1,0:1:3:0,3,34	0/0:5,0:5:15:0,15,159	1/1:0,1:1:3:31,3,0	0/0:7,0:7:21:0,21,224	1/1:0,9:9:27:276,27,0	1/1:0,5:5:15:158,15,0	1/1:0,3:3:9:89,9,0	1/1:0,5:5:15:153,15,0	1/1:0,3:3:9:92,9,0	1/1:0,3:3:9:99,9,0	1/1:0,3:3:9:91,9,0	1/1:0,9:9:27:278,27,0	1/1:0,3:3:9:92,9,0	0/0:1,0:1:3:0,3,32	0/0:3,0:3:9:0,9,96	0/0:5,0:5:15:0,15,155	0/0:4,0:4:12:0,12,126	0/0:4,0:4:12:0,12,122	0/0:8,0:8:24:0,24,250	0/0:2,0:2:6:0,6,67	0/0:1,0:1:3:0,3,31	0/0:5,0:5:15:0,15,159	./.:.:.:.:.	0/0:2,0:2:6:0,6,64	1/1:0,5:5:15:153,15,0	1/1:0,1:1:3:29,3,0	0/0:4,0:4:12:0,12,125	0/0:5,0:5:15:0,15,158	0/0:3,0:3:9:0,9,93	1/1:0,2:2:6:63,6,0	0/0:2,0:2:6:0,6,61	0/0:5,0:5:15:0,15,154	./.:.:.:.:.	1/1:0,1:1:3:33,3,0	1/1:0,1:1:3:33,3,0	1/1:0,2:2:6:63,6,0	1/1:0,3:3:6:76,6,0	1/1:0,4:4:12:126,12,0	1/1:0,3:3:9:92,9,0	1/1:0,6:6:18:184,18,0	1/1:0,4:4:12:129,12,0	1/1:0,5:5:15:155,15,0	1/1:0,1:1:3:33,3,0	1/1:0,1:1:3:32,3,0	1/1:0,3:3:9:92,9,0	1/1:0,1:1:3:32,3,0	1/1:0,1:1:3:33,3,0	1/1:0,5:5:15:160,15,0	1/1:0,2:2:6:63,6,0	1/1:0,4:4:12:122,12,0	1/1:0,3:3:9:92,9,0	1/1:0,6:6:18:195,18,0	0/0:4,0:4:12:0,12,124	./.:.:.:.:.	1/1:0,6:6:18:179,18,0	0/0:4,0:4:12:0,12,126	1/1:0,5:5:15:155,15,0	./.:.:.:.:.	0/0:5,0:5:15:0,15,151	1/1:0,2:2:6:63,6,0	1/1:0,1:1:3:32,3,0	0/0:2,0:2:6:0,6,67	0/0:4,0:4:12:0,12,122	0/0:3,0:3:9:0,9,94	1/1:0,7:7:21:214,21,0	0/0:3,0:3:9:0,9,92	0/0:3,0:3:9:0,9,92	0/0:9,0:9:27:0,27,281	0/0:2,0:2:6:0,6,64	1/1:0,3:3:9:95,9,0	0/0:3,0:3:9:0,9,95	0/0:2,0:2:6:0,6,61	0/0:2,0:2:6:0,6,63	1/1:0,4:4:6:89,6,0	1/1:0,2:2:3:45,3,0	0/0:5,0:5:12:0,12,137	1/1:0,2:2:3:45,3,0	1/1:0,3:3:9:94,9,0	1/1:0,3:3:6:76,6,0	1/1:0,2:2:3:45,3,0	0/0:15,0:15:45:0,45,502
chr1	29038444	.	G	C	19373.4	.	AC=171;AF=0.653;AN=262;BaseQRankSum=0.681;DP=1182;Dels=0.00;FS=1.151;HaplotypeScore=0.2324;InbreedingCoeff=0.7396;MLEAC=171;MLEAF=0.653;MQ=59.63;MQ0=0;MQRankSum=-0.499;QD=26.94;ReadPosRankSum=-0.608	GT:AD:DP:GQ:PL	0/0:65,0:65:99:0,195,2015	0/0:16,0:16:45:0,45,466	0/0:21,0:21:63:0,63,637	1/1:0,42:42:99:1283,123,0	1/1:0,6:6:18:190,18,0	0/0:20,0:20:60:0,60,600	1/1:0,26:26:69:719,69,0	1/1:0,7:7:21:226,21,0	0/1:2,5:7:36:125,0,36	0/0:14,0:14:39:0,39,408	1/1:0,6:6:18:184,18,0	0/0:21,0:21:57:0,57,601	1/1:0,18:18:54:551,54,0	1/1:0,2:2:6:66,6,0	1/1:0,21:21:57:605,57,0	1/1:0,17:17:48:508,48,0	1/1:0,31:31:81:866,81,0	0/1:10,2:12:29:29,0,276	1/1:0,12:12:36:370,36,0	1/1:0,22:22:66:675,66,0	0/0:14,0:14:42:0,42,447	0/0:26,0:27:66:0,66,726	1/1:0,16:16:45:485,45,0	0/0:19,0:19:51:0,51,543	1/1:0,14:14:42:444,42,0	1/1:0,19:19:54:574,54,0	1/1:0,13:13:27:319,27,0	1/1:0,4:4:12:118,12,0	1/1:0,12:12:36:352,36,0	1/1:0,29:29:78:836,78,0	1/1:0,11:11:33:317,33,0	1/1:0,5:5:15:146,15,0	1/1:0,21:21:54:597,54,0	1/1:0,4:4:12:130,12,0	1/1:0,12:12:33:358,33,0	0/1:9,1:10:1:1,0,253	0/0:18,0:18:54:0,54,550	0/1:7,5:12:99:117,0,174	1/1:0,17:17:51:521,51,0	1/1:0,3:3:9:93,9,0	1/1:0,8:8:24:262,24,0	1/1:0,8:8:24:249,24,0	0/0:9,0:9:24:0,24,265	0/0:18,0:18:48:0,48,521	0/0:14,0:14:42:0,42,431	0/0:39,0:39:99:0,108,1136	0/0:8,0:8:18:0,18,195	0/0:8,0:8:24:0,24,245	1/1:0,3:3:9:89,9,0	1/1:0,7:7:21:209,21,0	1/1:0,1:1:3:32,3,0	./.:.:.:.:.	1/1:0,5:5:15:148,15,0	1/1:0,10:10:24:262,24,0	0/0:3,0:3:9:0,9,90	1/1:0,11:11:33:346,33,0	0/0:6,0:6:15:0,15,165	0/0:9,0:9:24:0,24,261	./.:.:.:.:.	0/0:4,0:4:12:0,12,125	1/1:0,1:1:3:27,3,0	1/1:0,2:2:6:60,6,0	1/1:0,8:8:21:225,21,0	1/1:0,6:6:12:138,12,0	1/1:0,7:7:15:175,15,0	1/1:0,6:6:15:161,15,0	1/1:0,1:1:3:32,3,0	1/1:0,7:7:18:190,18,0	1/1:0,6:6:18:189,18,0	0/0:6,0:6:18:0,18,181	0/0:2,0:2:6:0,6,61	0/0:2,0:2:3:0,3,45	1/1:0,2:2:6:65,6,0	0/1:2,2:4:46:46,0,47	0/0:3,0:3:6:0,6,73	1/1:0,3:3:9:93,9,0	0/0:5,0:5:12:0,12,136	0/0:4,0:4:9:0,9,105	1/1:0,1:1:3:25,3,0	1/1:0,1:1:3:32,3,0	1/1:0,4:4:12:111,12,0	1/1:0,2:2:6:55,6,0	0/0:9,1:10:8:0,8,248	0/0:8,0:8:18:0,18,217	0/0:2,0:2:6:0,6,63	0/1:1,6:7:9:171,0,9	1/1:0,4:4:12:111,12,0	1/1:0,10:10:30:296,30,0	1/1:0,6:6:18:185,18,0	1/1:0,8:8:21:208,21,0	1/1:0,5:5:15:155,15,0	1/1:0,2:2:6:58,6,0	1/1:0,1:1:3:27,3,0	1/1:0,1:1:3:30,3,0	1/1:0,2:2:6:60,6,0	1/1:0,3:3:9:91,9,0	1/1:0,9:9:27:284,27,0	1/1:0,4:4:12:124,12,0	1/1:0,4:4:12:126,12,0	1/1:0,4:4:12:120,12,0	0/1:1,7:8:6:195,0,6	1/1:0,2:2:6:67,6,0	1/1:0,4:4:12:109,12,0	1/1:0,4:4:12:115,12,0	1/1:0,5:5:15:150,15,0	1/1:0,2:2:6:59,6,0	0/0:6,0:6:18:0,18,169	1/1:0,8:8:24:231,24,0	1/1:0,9:9:24:244,24,0	1/1:0,9:9:24:266,24,0	1/1:0,5:5:15:146,15,0	1/1:0,9:9:24:250,24,0	1/1:0,10:10:21:259,21,0	1/1:0,5:5:15:157,15,0	1/1:0,6:6:18:184,18,0	1/1:0,1:1:3:31,3,0	1/1:0,3:3:9:96,9,0	0/0:8,0:8:24:0,24,241	0/0:3,0:3:6:0,6,72	0/0:2,0:2:6:0,6,62	0/0:4,0:4:12:0,12,124	0/0:3,0:3:9:0,9,89	0/0:5,0:5:15:0,15,145	0/0:9,0:9:27:0,27,263	0/0:2,0:2:6:0,6,61	1/1:0,8:8:24:252,24,0	0/0:5,0:5:9:0,9,121	0/0:4,0:4:12:0,12,124	0/0:2,0:2:6:0,6,59	./.:.:.:.:.	1/1:0,2:2:3:45,3,0	./.:.:.:.:.	1/1:0,2:2:3:45,3,0	./.:.:.:.:.	1/1:0,2:2:3:45,3,0	./.:.:.:.:.	0/0:15,0:15:45:0,45,470
chr1	29039695	.	C	T	3300.76	.	AC=25;AF=0.093;AN=268;BaseQRankSum=0.931;DP=1029;Dels=0.00;FS=3.608;HaplotypeScore=0.0543;InbreedingCoeff=0.5209;MLEAC=26;MLEAF=0.097;MQ=59.85;MQ0=0;MQRankSum=0.717;QD=26.20;ReadPosRankSum=-1.286	GT:AD:DP:GQ:PL	0/0:53,0:53:99:0,159,1672	0/0:29,0:29:87:0,87,892	0/0:22,0:22:66:0,66,673	0/0:38,0:38:99:0,114,1148	1/1:0,14:14:42:435,42,0	0/0:11,0:11:30:0,30,317	0/0:28,0:28:81:0,81,834	0/0:2,0:2:6:0,6,63	0/0:3,0:3:9:0,9,88	0/0:17,0:17:51:0,51,527	0/0:5,0:5:15:0,15,155	0/0:19,0:19:54:0,54,567	1/1:0,20:20:60:619,60,0	0/0:1,0:1:3:0,3,31	0/0:23,0:23:66:0,66,699	0/0:21,0:21:63:0,63,624	0/0:24,0:24:72:0,72,734	0/0:3,0:3:9:0,9,94	0/0:9,0:9:27:0,27,274	0/0:7,0:7:21:0,21,217	0/0:5,0:5:15:0,15,167	0/0:15,0:15:42:0,42,437	0/0:18,0:18:54:0,54,547	0/0:25,0:25:75:0,75,762	0/0:5,0:5:15:0,15,156	0/0:18,0:18:54:0,54,558	0/0:12,0:12:33:0,33,356	1/1:0,10:10:30:308,30,0	0/1:1,2:3:26:59,0,26	1/1:0,22:22:66:685,66,0	0/0:8,0:8:24:0,24,249	0/1:2,3:5:50:83,0,50	0/0:22,0:22:66:0,66,673	0/0:3,0:3:9:0,9,94	0/0:10,0:10:27:0,27,278	0/0:2,0:2:6:0,6,65	0/0:24,0:24:69:0,69,716	0/0:11,0:11:30:0,30,315	0/0:12,0:12:36:0,36,369	0/0:3,0:3:9:0,9,97	0/0:5,0:5:15:0,15,165	1/1:0,13:13:36:390,36,0	0/0:9,0:9:24:0,24,258	0/0:17,0:17:51:0,51,526	0/0:22,0:22:60:0,60,635	0/0:19,0:19:48:0,48,518	0/0:13,0:13:39:0,39,401	0/0:7,0:7:21:0,21,216	0/0:2,0:2:6:0,6,63	0/0:5,0:5:15:0,15,149	0/0:1,0:1:3:0,3,32	0/0:2,0:2:6:0,6,63	0/0:6,0:6:18:0,18,181	0/0:2,0:2:6:0,6,62	0/0:7,0:7:21:0,21,218	0/0:6,0:6:18:0,18,179	0/0:5,0:5:12:0,12,135	0/0:6,0:6:18:0,18,182	0/0:2,0:2:6:0,6,59	0/0:10,0:10:27:0,27,285	0/0:3,0:3:9:0,9,90	0/0:4,0:4:9:0,9,92	0/0:5,0:5:15:0,15,156	0/0:1,0:1:3:0,3,31	0/0:4,0:4:12:0,12,121	0/0:5,0:5:15:0,15,155	0/0:2,0:2:6:0,6,64	1/1:0,5:5:15:155,15,0	1/1:0,6:6:18:184,18,0	0/0:1,0:1:3:0,3,30	0/0:2,0:2:6:0,6,61	0/0:4,0:4:12:0,12,127	0/0:6,0:6:18:0,18,186	0/0:5,0:5:15:0,15,153	./.:.:.:.:.	0/0:1,0:1:3:0,3,32	0/0:4,0:4:12:0,12,122	0/0:4,0:4:12:0,12,124	0/0:1,0:1:3:0,3,31	0/0:4,0:4:12:0,12,118	0/0:2,0:2:6:0,6,57	./.:.:.:.:.	0/0:4,0:4:12:0,12,125	0/0:3,0:3:9:0,9,95	0/0:2,0:2:6:0,6,62	0/0:5,0:5:15:0,15,153	0/0:5,0:5:15:0,15,154	0/1:4,2:6:41:41,0,101	0/0:5,0:5:12:0,12,137	1/1:0,9:9:27:272,27,0	0/0:1,0:1:3:0,3,33	0/0:1,0:1:3:0,3,32	0/0:2,0:2:6:0,6,59	0/0:1,0:1:3:0,3,32	1/1:0,3:3:9:97,9,0	0/0:1,0:1:3:0,3,33	0/0:6,0:6:18:0,18,172	0/0:1,0:1:3:0,3,31	0/0:4,0:4:9:0,9,103	0/0:5,0:5:15:0,15,152	0/0:10,0:10:30:0,30,316	0/0:2,0:2:6:0,6,62	0/0:2,0:2:6:0,6,63	0/0:5,0:5:15:0,15,152	0/0:1,0:1:3:0,3,31	0/0:3,0:3:9:0,9,86	0/0:3,0:3:9:0,9,97	0/0:3,0:3:9:0,9,97	0/0:4,0:4:12:0,12,124	0/0:3,0:3:9:0,9,91	0/0:5,0:5:15:0,15,149	0/0:4,0:4:12:0,12,127	0/0:4,0:4:12:0,12,122	0/0:9,0:9:27:0,27,274	0/0:3,0:3:9:0,9,93	1/1:0,7:7:21:211,21,0	1/1:0,3:3:9:96,9,0	0/0:5,0:5:15:0,15,151	0/0:4,0:4:12:0,12,118	0/0:2,0:2:6:0,6,64	0/0:2,0:2:6:0,6,60	0/0:1,0:1:3:0,3,33	0/0:3,0:3:6:0,6,78	0/0:5,0:5:15:0,15,151	0/0:8,0:8:21:0,21,226	0/0:4,0:4:12:0,12,117	0/0:3,0:3:9:0,9,92	0/0:5,0:5:12:0,12,142	0/0:5,0:5:15:0,15,157	./.:.:.:.:.	0/0:2,0:2:3:0,3,45	0/0:4,0:4:6:0,6,89	0/0:2,0:2:3:0,3,45	0/0:4,0:4:9:0,9,107	0/0:3,0:3:9:0,9,89	0/0:3,0:3:6:0,6,76	0/0:19,0:19:57:0,57,614
chr1	29040918	.	A	G	1473.62	.	AC=24;AF=0.092;AN=262;BaseQRankSum=-1.199;DP=1038;Dels=0.00;FS=8.484;HaplotypeScore=0.0435;InbreedingCoeff=0.5186;MLEAC=20;MLEAF=0.076;MQ=59.60;MQ0=0;MQRankSum=0.244;QD=22.67;ReadPosRankSum=-1.107	GT:AD:DP:GQ:PL	0/0:64,0:64:99:0,192,2060	0/0:25,0:25:72:0,72,768	0/0:15,0:15:39:0,39,434	0/0:48,0:48:99:0,135,1440	0/0:25,0:25:63:0,63,721	0/0:5,0:5:15:0,15,156	1/1:0,17:17:45:478,45,0	0/0:2,0:2:6:0,6,63	0/0:3,0:3:9:0,9,97	0/0:21,0:21:63:0,63,671	0/0:1,0:1:3:0,3,30	0/0:16,0:16:45:0,45,496	0/0:10,0:10:30:0,30,304	1/1:0,1:1:3:33,3,0	0/0:23,0:23:69:0,69,728	0/0:20,0:20:60:0,60,614	0/0:29,0:29:84:0,84,891	0/0:5,0:5:15:0,15,161	0/0:9,0:9:27:0,27,282	0/0:5,0:5:15:0,15,156	0/0:5,0:5:15:0,15,153	0/0:5,0:5:15:0,15,156	0/0:16,0:16:39:0,39,437	0/0:23,0:23:63:0,63,697	1/1:0,7:7:18:198,18,0	0/0:16,0:16:48:0,48,500	0/0:10,0:10:30:0,30,309	0/0:1,0:1:3:0,3,32	0/0:2,0:2:6:0,6,63	0/0:21,0:21:60:0,60,628	0/0:8,0:8:24:0,24,264	0/1:2,1:3:23:23,0,57	0/0:20,0:20:51:0,51,558	0/0:2,0:2:6:0,6,67	0/0:17,0:17:51:0,51,530	0/0:2,0:2:6:0,6,61	0/0:22,0:22:57:0,57,645	0/0:10,0:10:27:0,27,292	0/0:16,0:16:48:0,48,499	0/0:1,0:1:3:0,3,35	0/0:4,0:4:12:0,12,124	0/0:6,0:6:18:0,18,197	0/0:15,0:15:42:0,42,459	0/0:13,0:13:39:0,39,413	0/0:18,0:18:51:0,51,547	0/0:22,0:22:60:0,60,629	0/0:17,0:17:42:0,42,468	0/0:4,0:4:12:0,12,126	1/1:0,1:1:3:31,3,0	0/0:5,0:5:15:0,15,161	0/0:1,0:1:3:0,3,32	0/0:4,0:4:9:0,9,110	0/0:5,0:5:15:0,15,155	1/1:0,1:1:3:30,3,0	0/0:3,0:3:9:0,9,95	0/0:1,0:1:3:0,3,32	0/0:4,0:4:12:0,12,126	0/0:9,0:9:24:0,24,270	0/0:4,0:4:12:0,12,126	0/0:7,0:7:21:0,21,225	0/0:1,0:1:3:0,3,30	0/0:3,0:3:9:0,9,95	0/0:8,0:8:21:0,21,220	0/0:4,0:4:12:0,12,123	1/1:0,2:2:6:61,6,0	0/0:5,0:5:15:0,15,151	1/1:0,8:8:18:217,18,0	0/0:7,0:7:21:0,21,214	0/0:5,0:5:15:0,15,155	0/0:1,0:1:3:0,3,31	0/0:1,0:1:3:0,3,33	0/0:3,0:3:9:0,9,89	0/0:2,0:2:6:0,6,65	0/0:4,0:4:12:0,12,122	0/0:8,0:8:21:0,21,229	0/0:3,0:3:9:0,9,95	0/0:4,0:4:9:0,9,102	0/0:6,0:6:18:0,18,189	0/0:5,0:5:12:0,12,132	./.:.:.:.:.	0/0:1,0:1:3:0,3,29	0/0:1,0:1:3:0,3,32	0/0:5,0:5:15:0,15,161	0/0:5,0:5:15:0,15,152	0/0:7,0:7:21:0,21,222	./.:.:.:.:.	0/0:11,0:11:30:0,30,328	0/0:5,0:5:15:0,15,146	0/0:1,0:1:3:0,3,30	0/0:5,0:5:15:0,15,159	./.:.:.:.:.	0/0:2,0:2:6:0,6,66	0/1:2,1:3:24:24,0,50	0/0:1,0:1:3:0,3,30	0/0:7,0:7:21:0,21,225	0/0:1,0:1:3:0,3,31	1/1:0,7:7:21:219,21,0	0/0:5,0:5:15:0,15,151	1/1:0,5:5:15:145,15,0	0/0:2,0:2:6:0,6,66	0/0:5,0:5:15:0,15,169	0/0:1,0:1:3:0,3,33	0/0:4,0:4:12:0,12,119	0/0:5,0:5:15:0,15,156	0/0:3,0:3:9:0,9,92	0/0:4,0:4:12:0,12,123	0/0:5,0:5:15:0,15,161	0/0:10,0:10:30:0,30,319	0/0:5,0:5:15:0,15,150	1/1:0,6:6:18:182,18,0	1/1:0,4:4:12:124,12,0	0/0:5,0:5:15:0,15,159	0/0:5,0:5:12:0,12,140	0/0:3,0:3:9:0,9,93	0/0:1,0:1:3:0,3,31	0/0:6,0:6:15:0,15,167	0/0:9,0:9:27:0,27,280	0/0:5,0:5:15:0,15,158	0/0:1,0:1:3:0,3,32	0/0:7,0:7:21:0,21,216	0/0:3,0:3:9:0,9,94	0/0:7,0:7:21:0,21,219	0/0:6,0:6:18:0,18,189	0/0:2,0:2:6:0,6,65	0/0:4,0:4:12:0,12,124	0/0:6,0:6:18:0,18,185	0/0:8,0:8:21:0,21,231	0/0:7,0:7:21:0,21,211	0/0:3,0:3:9:0,9,96	0/0:2,0:2:3:0,3,45	./.:.:.:.:.	./.:.:.:.:.	0/0:2,0:2:3:0,3,45	0/0:7,0:7:15:0,15,181	./.:.:.:.:.	0/0:2,0:2:3:0,3,45	0/0:36,0:36:99:0,108,1220
chr1	29041134	.	G	A	287.66	.	AC=13;AF=0.058;AN=224;BaseQRankSum=-2.239;DP=537;Dels=0.00;FS=1.030;HaplotypeScore=0.2615;InbreedingCoeff=0.2754;MLEAC=9;MLEAF=0.040;MQ=59.00;MQ0=1;MQRankSum=1.107;QD=16.92;ReadPosRankSum=-0.724	GT:AD:DP:GQ:PL	0/0:25,0:25:75:0,75,796	0/0:18,0:18:45:0,45,490	0/0:10,0:10:30:0,30,316	0/0:16,0:16:48:0,48,495	0/0:10,0:10:30:0,30,300	0/0:3,0:3:9:0,9,89	0/0:6,0:6:15:0,15,163	0/0:2,0:2:6:0,6,54	0/0:1,0:1:3:0,3,24	0/0:6,0:6:18:0,18,184	0/0:2,0:2:6:0,6,65	0/0:9,0:9:27:0,27,280	0/0:9,0:9:27:0,27,269	./.:.:.:.:.	0/0:7,0:7:15:0,15,167	0/0:7,0:7:18:0,18,194	0/0:13,0:13:39:0,39,409	0/0:3,0:3:9:0,9,95	0/0:6,0:6:18:0,18,184	1/1:0,2:2:3:30,3,0	0/0:1,0:1:3:0,3,31	0/0:7,0:7:15:0,15,182	1/1:0,5:5:15:151,15,0	0/0:11,0:11:33:0,33,343	0/0:1,0:1:3:0,3,32	0/0:11,0:11:27:0,27,308	0/0:14,0:14:30:0,30,354	./.:.:.:.:.	./.:.:.:.:.	0/0:13,0:13:33:0,33,369	./.:.:.:.:.	0/0:1,0:1:3:0,3,32	0/0:10,0:10:21:0,21,256	./.:.:.:.:.	0/0:3,0:3:9:0,9,92	./.:.:.:.:.	0/0:16,0:16:36:0,36,415	0/0:4,0:4:12:0,12,122	0/0:8,0:8:21:0,21,233	0/0:2,0:2:6:0,6,65	0/0:3,0:3:9:0,9,97	0/0:1,0:1:3:0,3,31	0/0:12,0:12:21:0,21,260	0/0:10,0:10:30:0,30,310	0/0:10,0:10:30:0,30,309	0/0:14,0:14:36:0,36,391	0/0:4,0:4:12:0,12,125	0/0:1,0:1:3:0,3,30	0/0:2,0:2:6:0,6,61	0/0:1,1:2:3:0,3,30	./.:.:.:.:.	./.:.:.:.:.	0/0:5,0:5:12:0,12,138	0/0:2,0:2:6:0,6,61	0/0:4,0:4:12:0,12,124	0/0:1,0:1:3:0,3,31	0/0:4,0:4:12:0,12,126	0/0:5,0:5:15:0,15,159	0/0:4,0:4:9:0,9,107	0/0:3,0:3:9:0,9,93	0/0:1,0:1:3:0,3,30	./.:.:.:.:.	0/0:2,0:2:3:0,3,45	0/0:3,0:3:9:0,9,92	0/0:1,0:1:3:0,3,31	0/0:2,0:2:6:0,6,63	./.:.:.:.:.	0/0:2,0:2:6:0,6,49	0/0:1,0:1:3:0,3,30	0/0:1,0:1:3:0,3,31	./.:.:.:.:.	./.:.:.:.:.	1/1:0,2:2:6:61,6,0	0/1:1,1:2:24:25,0,24	0/0:8,0:8:24:0,24,247	0/0:4,0:4:12:0,12,124	0/0:1,0:1:3:0,3,31	0/0:4,0:4:12:0,12,128	0/0:4,0:4:12:0,12,123	0/0:1,0:1:3:0,3,30	0/0:2,0:2:6:0,6,61	0/0:2,0:2:6:0,6,66	0/0:3,0:3:9:0,9,97	0/0:1,0:1:3:0,3,30	0/0:2,0:2:6:0,6,64	./.:.:.:.:.	0/0:3,0:3:9:0,9,92	./.:.:.:.:.	0/0:5,0:5:12:0,12,142	0/0:1,0:1:3:0,3,32	0/0:1,0:1:3:0,3,32	0/0:1,0:1:3:0,3,31	0/0:2,0:2:6:0,6,61	./.:.:.:.:.	./.:.:.:.:.	./.:.:.:.:.	0/0:4,0:4:12:0,12,115	0/0:3,0:3:9:0,9,92	0/0:1,0:1:3:0,3,32	./.:.:.:.:.	0/0:4,0:4:12:0,12,123	0/0:1,0:1:3:0,3,31	0/0:2,0:2:6:0,6,61	1/1:0,3:3:9:89,9,0	1/1:0,1:1:3:31,3,0	./.:.:.:.:.	0/0:2,0:2:6:0,6,66	0/0:9,0:9:27:0,27,270	0/0:1,0:1:3:0,3,32	0/0:2,0:2:6:0,6,59	0/0:4,0:4:12:0,12,129	0/0:1,0:1:3:0,3,32	0/0:7,0:7:21:0,21,218	0/0:3,0:3:9:0,9,96	0/0:5,0:5:12:0,12,137	0/0:1,0:1:3:0,3,32	0/0:2,0:2:6:0,6,49	./.:.:.:.:.	0/0:5,0:5:15:0,15,148	0/0:4,0:4:9:0,9,108	0/0:2,0:2:6:0,6,65	0/0:3,0:3:9:0,9,95	./.:.:.:.:.	./.:.:.:.:.	0/0:6,0:6:18:0,18,185	1/1:0,2:2:6:59,6,0	0/0:11,0:11:33:0,33,346	0/0:3,0:3:9:0,9,91	0/0:1,0:1:3:0,3,32	0/0:4,0:4:6:0,6,89	./.:.:.:.:.	./.:.:.:.:.	0/0:5,1:6:12:0,12,133	0/0:6,0:6:15:0,15,172	./.:.:.:.:.	0/0:1,0:1:3:0,3,32	0/0:16,0:16:48:0,48,545
chr1	29041381	.	G	A	178.5	.	AC=19;AF=0.098;AN=194;BaseQRankSum=-0.949;DP=245;Dels=0.00;FS=2.791;HaplotypeScore=0.1587;InbreedingCoeff=0.2126;MLEAC=14;MLEAF=0.072;MQ=57.67;MQ0=0;MQRankSum=0.775;QD=14.87;ReadPosRankSum=0.833	GT:AD:DP:GQ:PL	0/0:7,0:7:21:0,21,225	0/0:11,0:11:33:0,33,352	0/0:8,0:8:21:0,21,227	0/0:10,0:10:27:0,27,293	0/0:1,0:1:3:0,3,31	0/0:2,0:2:6:0,6,63	0/0:2,0:2:3:0,3,45	./.:.:.:.:.	0/1:1,1:2:25:25,0,27	0/0:1,0:1:3:0,3,34	1/1:0,2:2:6:62,6,0	0/0:5,0:5:15:0,15,160	0/0:1,0:1:3:0,3,30	0/0:1,0:1:3:0,3,32	1/1:0,1:1:3:31,3,0	./.:.:.:.:.	1/1:0,1:1:3:33,3,0	0/0:1,0:1:3:0,3,32	0/0:1,0:1:3:0,3,33	0/0:4,0:4:9:0,9,109	0/0:1,0:1:3:0,3,32	0/0:3,0:3:9:0,9,93	0/0:3,0:3:9:0,9,99	0/0:11,0:11:33:0,33,346	0/0:1,0:1:3:0,3,32	./.:.:.:.:.	0/0:4,0:4:12:0,12,121	./.:.:.:.:.	0/0:1,0:1:3:0,3,32	./.:.:.:.:.	0/0:1,0:1:3:0,3,30	./.:.:.:.:.	0/0:3,0:3:9:0,9,98	1/1:0,1:1:3:32,3,0	0/0:4,0:4:12:0,12,122	0/0:2,0:2:6:0,6,59	0/0:6,0:6:15:0,15,170	./.:.:.:.:.	0/0:5,0:5:15:0,15,157	0/0:1,0:1:3:0,3,32	0/0:3,0:3:9:0,9,96	0/0:1,0:1:3:0,3,32	0/0:3,0:3:9:0,9,92	0/0:9,0:9:27:0,27,283	0/0:3,0:3:9:0,9,98	0/0:4,0:4:12:0,12,123	0/0:1,0:1:3:0,3,32	0/0:1,0:1:3:0,3,33	./.:.:.:.:.	0/0:2,0:2:6:0,6,61	./.:.:.:.:.	./.:.:.:.:.	1/1:0,1:1:3:32,3,0	./.:.:.:.:.	0/0:2,0:2:6:0,6,62	1/1:0,1:1:3:32,3,0	0/0:3,0:3:9:0,9,94	0/0:7,0:7:15:0,15,169	0/0:1,0:1:3:0,3,32	0/0:2,0:2:6:0,6,64	./.:.:.:.:.	./.:.:.:.:.	./.:.:.:.:.	./.:.:.:.:.	0/0:1,0:1:3:0,3,32	./.:.:.:.:.	./.:.:.:.:.	0/0:1,0:1:3:0,3,34	0/0:1,0:1:3:0,3,32	0/0:2,0:2:6:0,6,60	./.:.:.:.:.	0/0:2,0:2:6:0,6,57	0/0:1,0:1:3:0,3,32	0/0:5,0:5:15:0,15,156	0/0:2,0:2:6:0,6,61	0/0:5,0:5:15:0,15,157	0/0:1,0:1:3:0,3,32	0/0:4,0:4:12:0,12,128	0/0:2,0:2:6:0,6,61	0/0:3,0:3:9:0,9,94	0/0:1,0:1:3:0,3,30	0/0:2,0:2:6:0,6,58	0/0:3,0:3:9:0,9,96	./.:.:.:.:.	0/0:1,0:1:3:0,3,30	0/0:1,0:1:3:0,3,32	0/0:1,0:1:3:0,3,31	0/0:4,0:4:12:0,12,130	0/0:4,0:4:12:0,12,123	./.:.:.:.:.	0/0:1,0:1:3:0,3,34	1/1:0,1:1:3:32,3,0	1/1:0,1:1:3:31,3,0	./.:.:.:.:.	0/0:2,0:2:6:0,6,61	./.:.:.:.:.	./.:.:.:.:.	./.:.:.:.:.	0/0:3,0:3:9:0,9,93	./.:.:.:.:.	./.:.:.:.:.	1/1:0,1:1:3:33,3,0	./.:.:.:.:.	./.:.:.:.:.	./.:.:.:.:.	0/0:2,0:2:6:0,6,69	0/0:1,0:1:3:0,3,32	0/0:1,0:1:3:0,3,30	./.:.:.:.:.	./.:.:.:.:.	./.:.:.:.:.	./.:.:.:.:.	0/0:2,0:2:6:0,6,61	0/0:1,0:1:3:0,3,32	./.:.:.:.:.	0/0:1,0:1:3:0,3,32	./.:.:.:.:.	./.:.:.:.:.	0/0:1,0:1:3:0,3,30	0/0:2,0:2:6:0,6,65	0/0:1,0:1:3:0,3,34	0/0:1,0:1:3:0,3,31	0/0:1,0:1:3:0,3,32	0/0:1,0:1:3:0,3,32	0/0:1,0:1:3:0,3,31	./.:.:.:.:.	0/0:1,0:1:3:0,3,32	0/0:1,0:1:3:0,3,32	0/0:1,0:1:3:0,3,32	0/0:2,0:2:6:0,6,59	./.:.:.:.:.	./.:.:.:.:.	0/0:2,0:2:3:0,3,32	0/0:4,0:4:9:0,9,107	./.:.:.:.:.	0/0:1,0:1:3:0,3,32	0/0:9,0:9:27:0,27,301
chr1	29043210	.	T	A	6980.97	.	AC=114;AF=0.509;AN=224;BaseQRankSum=-4.018;DP=432;Dels=0.00;FS=0.349;HaplotypeScore=0.0899;InbreedingCoeff=0.6350;MLEAC=119;MLEAF=0.531;MQ=59.73;MQ0=1;MQRankSum=1.971;QD=28.26;ReadPosRankSum=2.098	GT:AD:DP:GQ:PL	1/1:0,16:16:45:478,45,0	1/1:0,19:19:57:585,57,0	1/1:0,5:5:15:156,15,0	1/1:0,15:15:42:436,42,0	0/0:7,0:7:21:0,21,220	1/1:0,5:5:12:134,12,0	./.:.:.:.:.	0/0:1,0:1:3:0,3,31	./.:.:.:.:.	0/0:3,0:3:9:0,9,95	./.:.:.:.:.	0/0:3,0:3:9:0,9,99	0/0:10,0:10:30:0,30,316	1/1:0,2:2:6:66,6,0	0/0:6,0:6:18:0,18,191	1/1:0,3:3:9:95,9,0	0/0:9,0:9:27:0,27,278	1/1:0,2:2:6:64,6,0	1/1:0,1:1:3:30,3,0	1/1:0,1:1:3:31,3,0	./.:.:.:.:.	0/0:3,0:3:6:0,6,76	1/1:0,3:3:6:77,6,0	0/0:16,0:16:45:0,45,488	1/1:0,1:1:3:32,3,0	0/0:6,0:6:18:0,18,184	1/1:0,14:14:42:445,42,0	0/0:1,0:1:3:0,3,34	0/0:1,0:1:3:0,3,32	0/0:2,0:2:6:0,6,63	1/1:0,1:1:3:33,3,0	0/1:1,1:2:27:27,0,27	1/1:0,5:5:15:152,15,0	0/0:1,0:1:3:0,3,33	1/1:0,10:10:30:313,30,0	./.:.:.:.:.	1/1:0,10:10:30:314,30,0	1/1:0,2:2:6:61,6,0	1/1:0,3:3:9:96,9,0	1/1:0,1:1:3:31,3,0	./.:.:.:.:.	0/0:7,0:7:21:0,21,221	1/1:0,6:6:18:179,18,0	0/0:8,0:8:24:0,24,256	1/1:0,9:9:27:283,27,0	1/1:0,6:6:15:169,15,0	1/1:0,6:6:18:196,18,0	0/0:2,0:2:6:0,6,61	./.:.:.:.:.	0/0:2,0:2:6:0,6,63	1/1:0,3:3:9:93,9,0	0/0:1,0:1:3:0,3,32	0/0:4,0:4:12:0,12,126	0/0:2,0:2:6:0,6,63	0/0:2,0:2:6:0,6,65	./.:.:.:.:.	0/0:3,0:3:9:0,9,95	0/0:2,0:2:6:0,6,64	1/1:0,2:2:6:62,6,0	0/0:3,0:3:9:0,9,95	0/0:1,0:1:3:0,3,32	./.:.:.:.:.	0/0:2,0:2:6:0,6,63	0/0:3,0:3:9:0,9,94	1/1:0,4:4:12:130,12,0	0/0:1,0:1:3:0,3,32	0/0:1,0:1:3:0,3,31	0/0:3,0:3:9:0,9,94	0/0:2,0:2:6:0,6,65	./.:.:.:.:.	./.:.:.:.:.	1/1:0,1:1:3:32,3,0	./.:.:.:.:.	./.:.:.:.:.	0/0:1,0:1:3:0,3,32	1/1:0,4:4:12:124,12,0	1/1:0,6:6:15:169,15,0	1/1:0,2:2:6:62,6,0	0/0:2,0:2:6:0,6,60	1/1:0,8:8:24:256,24,0	./.:.:.:.:.	./.:.:.:.:.	1/1:0,2:2:6:58,6,0	1/1:0,4:4:12:125,12,0	1/1:0,1:1:3:30,3,0	1/1:0,3:3:9:97,9,0	1/1:0,4:4:12:122,12,0	./.:.:.:.:.	./.:.:.:.:.	0/0:1,0:1:3:0,3,31	1/1:0,1:1:3:30,3,0	0/0:3,0:3:9:0,9,97	0/0:2,0:2:6:0,6,64	0/0:3,0:3:9:0,9,96	0/0:2,0:2:6:0,6,61	0/0:1,0:1:3:0,3,31	1/1:0,1:1:3:32,3,0	0/0:2,0:2:6:0,6,61	./.:.:.:.:.	0/0:1,0:1:3:0,3,34	0/0:1,0:1:3:0,3,33	0/0:1,0:1:3:0,3,32	0/0:1,0:1:3:0,3,31	1/1:0,6:6:18:184,18,0	./.:.:.:.:.	1/1:0,2:2:6:66,6,0	./.:.:.:.:.	1/1:0,6:6:18:192,18,0	./.:.:.:.:.	./.:.:.:.:.	0/1:1,1:2:26:26,0,27	./.:.:.:.:.	1/1:0,6:6:18:194,18,0	1/1:0,1:1:3:32,3,0	1/1:0,4:4:12:129,12,0	0/0:5,0:5:12:0,12,138	0/0:2,0:2:6:0,6,67	1/1:0,2:2:6:56,6,0	0/0:2,0:2:6:0,6,55	1/1:0,1:1:3:29,3,0	0/0:3,0:3:9:0,9,92	0/0:2,0:2:6:0,6,65	1/1:0,6:6:18:181,18,0	1/1:0,3:3:9:95,9,0	1/1:0,1:1:3:31,3,0	1/1:0,2:2:6:61,6,0	0/0:1,0:1:3:0,3,31	1/1:0,2:2:6:64,6,0	1/1:0,2:2:6:62,6,0	0/0:2,1:3:3:0,3,45	./.:.:.:.:.	0/0:8,0:8:15:0,15,197	./.:.:.:.:.	1/1:0,4:4:9:109,9,0	1/1:0,2:2:3:45,3,0	1/1:0,1:1:3:31,3,0	0/0:20,0:20:60:0,60,685
chr1	29043286	.	T	G	8075.95	.	AC=170;AF=0.810;AN=210;BaseQRankSum=-0.256;DP=351;Dels=0.00;FS=11.635;HaplotypeScore=0.0552;InbreedingCoeff=0.4903;MLEAC=173;MLEAF=0.824;MQ=59.25;MQ0=2;MQRankSum=0.744;QD=29.26;ReadPosRankSum=-4.203	GT:AD:DP:GQ:PL	1/1:0,14:14:33:365,33,0	1/1:0,9:9:27:291,27,0	1/1:0,12:12:36:389,36,0	1/1:0,9:9:27:289,27,0	1/1:0,7:7:21:223,21,0	1/1:0,1:1:3:31,3,0	0/1:3,1:4:19:19,0,76	./.:.:.:.:.	./.:.:.:.:.	1/1:0,6:6:15:170,15,0	./.:.:.:.:.	./.:.:.:.:.	1/1:0,7:7:21:224,21,0	./.:.:.:.:.	1/1:0,7:7:21:233,21,0	1/1:0,2:2:6:64,6,0	1/1:0,7:7:21:229,21,0	./.:.:.:.:.	./.:.:.:.:.	./.:.:.:.:.	1/1:0,1:1:3:33,3,0	0/0:2,0:2:6:0,6,63	1/1:0,2:2:3:45,3,0	0/0:5,0:5:15:0,15,159	1/1:0,1:1:3:30,3,0	0/1:1,6:7:3:177,0,3	1/1:0,6:6:18:196,18,0	1/1:0,1:1:3:33,3,0	./.:.:.:.:.	1/1:0,3:3:9:97,9,0	./.:.:.:.:.	1/1:0,1:1:3:32,3,0	1/1:0,4:4:9:116,9,0	1/1:0,2:2:6:66,6,0	1/1:0,3:3:9:96,9,0	1/1:0,1:1:3:34,3,0	1/1:0,6:6:18:201,18,0	1/1:1,2:3:6:71,6,0	1/1:0,7:7:21:226,21,0	./.:.:.:.:.	1/1:0,2:2:3:32,3,0	1/1:0,5:5:15:165,15,0	1/1:2,5:7:15:156,15,0	0/0:4,0:4:12:0,12,126	1/1:0,9:9:24:267,24,0	1/1:0,6:6:18:191,18,0	1/1:0,5:5:15:162,15,0	./.:.:.:.:.	./.:.:.:.:.	0/0:3,0:3:9:0,9,96	./.:.:.:.:.	1/1:0,1:1:3:33,3,0	1/1:0,3:3:9:95,9,0	0/0:4,0:4:12:0,12,127	0/0:3,0:3:9:0,9,97	1/1:0,2:2:6:65,6,0	0/0:4,0:4:12:0,12,113	0/0:2,0:2:6:0,6,59	./.:.:.:.:.	0/0:4,0:4:12:0,12,124	./.:.:.:.:.	1/1:0,1:1:3:33,3,0	1/1:0,2:2:6:62,6,0	1/1:0,1:1:3:33,3,0	1/1:0,4:4:12:130,12,0	1/1:0,1:1:3:33,3,0	0/0:2,0:2:6:0,6,65	1/1:0,2:2:6:64,6,0	1/1:0,2:2:6:65,6,0	./.:.:.:.:.	./.:.:.:.:.	./.:.:.:.:.	1/1:0,1:1:3:29,3,0	1/1:0,1:1:3:30,3,0	0/0:3,0:3:9:0,9,95	1/1:0,2:2:6:67,6,0	1/1:0,5:5:15:164,15,0	1/1:0,2:2:6:63,6,0	0/0:2,0:2:6:0,6,61	1/1:0,5:5:15:165,15,0	./.:.:.:.:.	1/1:0,1:1:3:33,3,0	1/1:0,3:3:9:102,9,0	1/1:0,2:2:6:65,6,0	1/1:0,3:3:9:96,9,0	./.:.:.:.:.	1/1:0,3:3:9:99,9,0	./.:.:.:.:.	1/1:0,3:3:9:100,9,0	1/1:0,1:1:3:34,3,0	./.:.:.:.:.	1/1:0,1:1:3:32,3,0	1/1:0,1:1:3:32,3,0	1/1:0,2:2:6:65,6,0	1/1:0,1:1:3:31,3,0	./.:.:.:.:.	1/1:0,1:1:3:29,3,0	1/1:0,3:3:9:95,9,0	1/1:0,1:1:3:31,3,0	./.:.:.:.:.	1/1:0,2:2:6:66,6,0	./.:.:.:.:.	./.:.:.:.:.	1/1:0,3:3:9:95,9,0	1/1:0,1:1:3:34,3,0	1/1:0,2:2:6:69,6,0	1/1:0,4:4:12:139,12,0	1/1:0,2:2:6:64,6,0	1/1:0,1:1:3:33,3,0	1/1:0,1:1:3:32,3,0	1/1:0,3:3:9:96,9,0	1/1:0,1:1:3:33,3,0	1/1:0,2:2:6:52,6,0	1/1:0,1:1:3:22,3,0	1/1:0,1:1:3:32,3,0	./.:.:.:.:.	1/1:0,2:2:6:65,6,0	./.:.:.:.:.	0/0:1,0:1:3:0,3,29	1/1:0,2:2:6:61,6,0	0/0:3,0:3:9:0,9,94	0/0:1,0:1:3:0,3,32	1/1:0,3:3:9:99,9,0	1/1:0,2:2:6:62,6,0	1/1:0,2:2:6:66,6,0	1/1:0,3:3:9:101,9,0	0/0:1,0:1:3:0,3,33	1/1:0,3:3:9:96,9,0	./.:.:.:.:.	0/0:4,0:4:6:0,6,62	1/1:0,2:2:3:45,3,0	0/0:7,0:7:12:0,12,166	./.:.:.:.:.	1/1:0,3:3:6:75,6,0	1/1:0,2:2:3:45,3,0	./.:.:.:.:.	0/0:19,0:19:57:0,57,646
chr1	29043406	.	C	T	17092.5	.	AC=204;AF=0.843;AN=242;BaseQRankSum=-3.889;DP=727;Dels=0.00;FS=1.137;HaplotypeScore=0.1253;InbreedingCoeff=0.5750;MLEAC=207;MLEAF=0.855;MQ=58.62;MQ0=5;MQRankSum=-0.395;QD=28.58;ReadPosRankSum=2.312	GT:AD:DP:GQ:PL	1/1:0,37:37:99:1162,111,0	1/1:0,22:22:60:632,60,0	1/1:0,9:9:27:270,27,0	1/1:0,35:35:99:1050,105,0	1/1:0,13:13:36:390,36,0	1/1:0,5:5:15:147,15,0	0/1:3,3:6:71:71,0,76	1/1:0,1:1:3:32,3,0	./.:.:.:.:.	1/1:0,10:10:27:288,27,0	1/1:0,3:3:9:92,9,0	0/0:14,0:14:42:0,42,421	1/1:0,15:15:45:463,45,0	1/1:0,1:1:3:32,3,0	1/1:0,15:15:39:422,39,0	1/1:0,16:16:42:451,42,0	1/1:0,11:11:33:337,33,0	1/1:0,2:2:6:59,6,0	1/1:0,2:2:6:59,6,0	./.:.:.:.:.	1/1:0,1:1:3:32,3,0	0/0:4,0:4:12:0,12,129	1/1:0,11:12:33:328,33,0	0/0:18,0:18:54:0,54,570	1/1:0,1:1:3:31,3,0	1/1:0,12:12:36:359,36,0	1/1:0,11:11:33:331,33,0	./.:.:.:.:.	./.:.:.:.:.	1/1:0,8:8:24:248,24,0	1/1:0,1:1:3:32,3,0	1/1:0,2:2:6:61,6,0	1/1:0,13:13:36:389,36,0	1/1:0,1:1:3:32,3,0	1/1:0,15:15:42:440,42,0	1/1:0,2:2:6:51,6,0	1/1:0,10:10:30:305,30,0	1/1:0,6:6:18:184,18,0	1/1:0,8:8:24:242,24,0	1/1:0,2:2:6:63,6,0	1/1:0,2:2:6:67,6,0	1/1:0,17:17:45:486,45,0	1/1:0,23:23:63:668,63,0	0/0:17,2:19:25:0,25,454	1/1:0,10:10:30:314,30,0	1/1:0,9:9:27:278,27,0	1/1:0,10:10:27:287,27,0	./.:.:.:.:.	0/0:4,0:4:12:0,12,126	0/0:3,0:5:9:0,9,94	1/1:0,2:2:6:61,6,0	1/1:0,3:3:9:97,9,0	1/1:0,4:4:12:121,12,0	0/0:4,0:4:12:0,12,121	./.:.:.:.:.	1/1:0,2:2:6:61,6,0	./.:.:.:.:.	0/0:6,0:6:15:0,15,175	1/1:0,2:2:6:63,6,0	0/0:7,0:7:21:0,21,222	1/1:0,1:1:3:30,3,0	1/1:0,3:3:9:89,9,0	1/1:0,5:5:15:155,15,0	1/1:0,5:5:15:142,15,0	1/1:0,4:4:12:122,12,0	1/1:0,2:2:6:63,6,0	0/0:2,0:2:6:0,6,59	1/1:0,5:5:15:152,15,0	1/1:0,2:2:6:63,6,0	1/1:0,2:2:6:59,6,0	1/1:0,4:4:9:106,9,0	1/1:0,2:2:6:57,6,0	1/1:0,1:1:3:32,3,0	0/1:1,1:2:24:27,0,24	0/0:2,0:2:3:0,3,45	1/1:0,1:1:3:32,3,0	1/1:0,1:1:3:29,3,0	1/1:0,2:2:6:64,6,0	0/0:2,0:2:6:0,6,69	1/1:0,6:6:15:166,15,0	1/1:0,5:5:12:136,12,0	1/1:0,2:2:6:65,6,0	1/1:0,3:3:9:93,9,0	1/1:0,4:4:12:125,12,0	1/1:0,4:4:12:120,12,0	1/1:0,5:6:15:150,15,0	1/1:0,3:3:6:75,6,0	1/1:0,4:4:12:118,12,0	1/1:0,4:4:12:120,12,0	1/1:0,2:2:6:57,6,0	1/1:0,2:2:6:59,6,0	1/1:0,6:6:18:176,18,0	1/1:0,6:6:15:164,15,0	1/1:0,1:1:3:33,3,0	1/1:0,3:3:9:95,9,0	1/1:0,3:4:9:93,9,0	1/1:0,4:4:9:91,9,0	./.:.:.:.:.	1/1:0,1:1:3:29,3,0	./.:.:.:.:.	1/1:0,3:3:9:93,9,0	1/1:0,4:4:12:124,12,0	./.:.:.:.:.	1/1:0,7:7:21:213,21,0	./.:.:.:.:.	1/1:0,4:4:12:121,12,0	./.:.:.:.:.	1/1:0,7:7:21:208,21,0	./.:.:.:.:.	1/1:0,2:2:6:60,6,0	1/1:0,4:4:9:106,9,0	./.:.:.:.:.	1/1:0,1:1:3:32,3,0	1/1:0,4:4:12:130,12,0	1/1:0,4:4:12:126,12,0	./.:.:.:.:.	1/1:0,1:1:3:30,3,0	1/1:0,1:1:3:31,3,0	0/0:3,0:3:9:0,9,89	1/1:0,4:4:12:120,12,0	0/0:5,0:5:15:0,15,159	./.:.:.:.:.	1/1:0,10:10:30:318,30,0	1/1:0,8:8:24:238,24,0	1/1:0,2:2:6:61,6,0	1/1:0,6:6:18:179,18,0	0/0:1,0:1:3:0,3,31	1/1:0,3:3:9:91,9,0	1/1:0,5:5:12:137,12,0	0/0:2,0:3:6:0,6,65	1/1:0,2:4:3:45,3,0	0/0:5,0:5:9:0,9,122	1/1:0,3:3:6:71,6,0	1/1:0,3:3:6:74,6,0	1/1:0,2:2:3:45,3,0	1/1:0,2:2:3:45,3,0	0/0:25,0:25:75:0,75,826
chr1	29043578	.	C	T	16775	.	AC=198;AF=0.825;AN=240;BaseQRankSum=0.633;DP=713;Dels=0.00;FS=5.949;HaplotypeScore=0.0980;InbreedingCoeff=0.5619;MLEAC=202;MLEAF=0.842;MQ=58.64;MQ0=0;MQRankSum=0.724;QD=28.72;ReadPosRankSum=-0.434	GT:AD:DP:GQ:PL	1/1:0,35:35:99:1080,102,0	1/1:0,22:22:63:667,63,0	1/1:0,17:17:45:494,45,0	1/1:0,28:28:81:847,81,0	1/1:0,14:14:39:418,39,0	1/1:0,6:6:18:191,18,0	0/1:8,4:12:87:87,0,184	1/1:0,1:1:3:33,3,0	1/1:0,2:2:6:63,6,0	0/0:10,0:10:30:0,30,306	1/1:0,3:3:9:100,9,0	0/0:13,0:13:39:0,39,406	1/1:0,6:6:15:155,15,0	./.:.:.:.:.	1/1:0,16:16:48:487,48,0	1/1:0,12:12:33:360,33,0	1/1:0,13:13:33:368,33,0	1/1:0,1:1:3:32,3,0	1/1:0,4:4:9:107,9,0	./.:.:.:.:.	./.:.:.:.:.	0/0:9,0:9:21:0,21,241	1/1:0,13:13:36:373,36,0	0/0:20,0:20:54:0,54,588	1/1:0,2:2:6:65,6,0	1/1:0,13:13:36:391,36,0	1/1:0,16:16:48:482,48,0	1/1:0,5:5:15:161,15,0	1/1:0,1:1:3:32,3,0	1/1:0,15:15:45:464,45,0	./.:.:.:.:.	1/1:0,2:2:6:67,6,0	1/1:0,14:14:36:393,36,0	1/1:0,5:5:15:162,15,0	1/1:0,16:16:42:452,42,0	0/0:1,0:1:3:0,3,22	1/1:0,19:19:51:542,51,0	0/1:1,1:2:26:27,0,26	1/1:0,7:7:21:221,21,0	1/1:0,1:1:3:22,3,0	1/1:0,2:2:6:67,6,0	1/1:0,9:9:27:278,27,0	1/1:0,10:10:30:308,30,0	0/0:16,0:16:45:0,45,475	1/1:0,15:15:42:438,42,0	1/1:0,18:18:51:530,51,0	1/1:0,6:6:15:165,15,0	./.:.:.:.:.	1/1:0,3:3:9:88,9,0	0/0:2,0:2:6:0,6,61	1/1:0,3:3:9:93,9,0	1/1:0,4:4:12:121,12,0	1/1:0,4:4:12:127,12,0	./.:.:.:.:.	0/0:5,0:5:12:0,12,127	1/1:0,5:5:15:159,15,0	0/0:3,0:3:9:0,9,86	0/0:2,0:2:6:0,6,65	./.:.:.:.:.	0/0:2,0:2:6:0,6,61	1/1:0,2:2:6:61,6,0	1/1:0,2:2:6:63,6,0	1/1:0,9:9:24:258,24,0	1/1:0,4:4:12:119,12,0	1/1:0,3:3:9:95,9,0	1/1:0,3:3:9:90,9,0	1/1:0,4:4:12:129,12,0	1/1:0,2:2:6:61,6,0	1/1:0,7:7:18:199,18,0	./.:.:.:.:.	1/1:0,1:1:3:32,3,0	1/1:0,1:1:3:32,3,0	1/1:0,2:2:6:55,6,0	./.:.:.:.:.	0/0:3,0:3:9:0,9,94	1/1:0,1:1:3:32,3,0	1/1:0,1:1:3:29,3,0	1/1:0,1:1:3:30,3,0	0/0:1,0:1:3:0,3,30	1/1:0,6:6:15:172,15,0	1/1:0,1:1:3:31,3,0	1/1:0,2:2:6:61,6,0	1/1:0,5:5:15:158,15,0	1/1:0,8:8:21:233,21,0	./.:.:.:.:.	1/1:0,3:3:9:93,9,0	1/1:0,1:1:3:30,3,0	1/1:0,3:3:9:93,9,0	1/1:0,3:3:9:92,9,0	./.:.:.:.:.	1/1:0,1:1:3:30,3,0	1/1:0,3:3:9:91,9,0	1/1:0,2:2:3:45,3,0	./.:.:.:.:.	1/1:0,1:1:3:31,3,0	1/1:0,4:4:12:121,12,0	1/1:0,6:6:18:197,18,0	1/1:0,3:3:9:92,9,0	1/1:0,3:3:9:92,9,0	1/1:0,1:1:3:30,3,0	1/1:0,5:5:15:162,15,0	1/1:0,2:2:6:64,6,0	1/1:0,3:3:9:90,9,0	1/1:0,3:3:9:93,9,0	1/1:0,2:2:6:61,6,0	1/1:0,1:1:3:31,3,0	1/1:0,1:1:3:33,3,0	1/1:0,7:7:21:207,21,0	1/1:0,1:1:3:32,3,0	1/1:0,3:3:9:91,9,0	1/1:0,7:7:18:201,18,0	1/1:0,1:1:3:34,3,0	1/1:0,7:7:21:218,21,0	1/1:0,6:6:18:185,18,0	./.:.:.:.:.	1/1:0,1:1:3:34,3,0	./.:.:.:.:.	1/1:0,3:3:9:90,9,0	0/0:1,0:1:3:0,3,32	1/1:0,1:1:3:29,3,0	0/0:6,0:6:18:0,18,184	0/0:2,0:2:6:0,6,64	1/1:0,8:8:21:230,21,0	1/1:0,4:4:12:123,12,0	1/1:0,1:1:3:31,3,0	1/1:0,5:5:15:156,15,0	0/0:5,0:5:12:0,12,139	1/1:0,3:3:6:74,6,0	./.:.:.:.:.	0/0:2,0:2:3:0,3,30	1/1:0,4:4:9:107,9,0	0/0:2,0:2:3:0,3,45	1/1:0,2:2:3:45,3,0	1/1:0,2:2:3:45,3,0	./.:.:.:.:.	./.:.:.:.:.	0/0:24,0:24:72:0,72,794
chr1	29043634	.	T	G	17574.4	.	AC=206;AF=0.873;AN=236;BaseQRankSum=-1.718;DP=732;Dels=0.00;FS=8.188;HaplotypeScore=0.1102;InbreedingCoeff=0.5847;MLEAC=206;MLEAF=0.873;MQ=57.37;MQ0=0;MQRankSum=0.353;QD=29.44;ReadPosRankSum=2.252	GT:AD:DP:GQ:PL	1/1:0,28:28:81:856,81,0	1/1:0,17:17:51:534,51,0	1/1:0,14:14:39:413,39,0	1/1:0,34:34:99:1060,102,0	1/1:0,12:12:36:381,36,0	1/1:0,9:9:24:251,24,0	1/1:0,12:12:33:363,33,0	1/1:0,1:1:3:31,3,0	./.:.:.:.:.	./.:.:.:.:.	./.:.:.:.:.	0/0:17,0:17:51:0,51,531	1/1:0,9:9:24:268,24,0	1/1:0,2:2:6:63,6,0	1/1:0,9:9:27:293,27,0	1/1:0,11:11:30:314,30,0	1/1:0,15:15:36:409,36,0	./.:.:.:.:.	1/1:0,6:6:18:185,18,0	1/1:0,4:4:12:128,12,0	1/1:0,4:4:12:132,12,0	0/0:7,0:7:18:0,18,198	1/1:0,15:15:36:411,36,0	0/0:22,0:22:63:0,63,680	1/1:0,1:1:3:33,3,0	1/1:0,16:16:45:478,45,0	1/1:0,14:14:36:412,36,0	./.:.:.:.:.	1/1:0,1:1:3:32,3,0	1/1:0,13:13:36:389,36,0	./.:.:.:.:.	1/1:0,2:2:6:56,6,0	1/1:0,22:22:60:653,60,0	1/1:0,1:1:3:31,3,0	1/1:0,16:16:42:458,42,0	./.:.:.:.:.	1/1:0,18:18:54:574,54,0	1/1:0,3:3:6:62,6,0	1/1:0,11:11:27:301,27,0	1/1:0,1:1:3:31,3,0	1/1:0,1:1:3:31,3,0	1/1:0,3:3:9:95,9,0	1/1:0,15:15:45:470,45,0	0/0:16,0:16:45:0,45,489	1/1:0,12:12:33:366,33,0	1/1:0,18:18:51:544,51,0	1/1:0,6:6:15:166,15,0	./.:.:.:.:.	1/1:0,3:3:9:96,9,0	1/1:0,2:2:6:64,6,0	./.:.:.:.:.	1/1:0,5:5:15:163,15,0	1/1:0,4:4:12:122,12,0	1/1:0,1:1:3:32,3,0	0/0:7,0:7:18:0,18,207	1/1:0,5:5:15:158,15,0	0/0:3,0:3:9:0,9,92	0/0:5,0:5:15:0,15,158	./.:.:.:.:.	0/0:6,0:6:18:0,18,195	1/1:0,2:2:6:60,6,0	1/1:0,3:3:9:91,9,0	1/1:0,4:4:12:125,12,0	1/1:0,3:3:9:89,9,0	1/1:0,5:5:12:139,12,0	1/1:0,2:2:6:67,6,0	1/1:0,5:5:15:156,15,0	1/1:0,4:4:9:107,9,0	1/1:0,5:5:9:113,9,0	./.:.:.:.:.	1/1:0,3:3:9:92,9,0	1/1:0,2:2:6:63,6,0	./.:.:.:.:.	1/1:0,1:1:3:32,3,0	0/0:2,0:2:6:0,6,58	1/1:0,3:3:9:91,9,0	1/1:0,3:3:9:96,9,0	1/1:0,1:1:3:32,3,0	./.:.:.:.:.	1/1:0,9:9:21:235,21,0	1/1:0,1:1:3:34,3,0	1/1:0,2:2:6:70,6,0	1/1:0,6:6:18:191,18,0	1/1:0,4:4:12:128,12,0	1/1:0,3:3:6:61,6,0	1/1:0,2:2:6:67,6,0	1/1:0,1:1:3:31,3,0	1/1:0,7:7:21:227,21,0	1/1:0,2:2:6:64,6,0	1/1:0,2:2:6:64,6,0	1/1:0,3:3:9:96,9,0	1/1:0,2:2:6:62,6,0	1/1:0,3:3:9:90,9,0	1/1:0,2:2:6:65,6,0	1/1:0,3:3:6:75,6,0	1/1:0,3:3:9:96,9,0	1/1:0,4:4:12:128,12,0	1/1:0,2:2:6:61,6,0	1/1:0,3:3:9:97,9,0	./.:.:.:.:.	1/1:0,5:5:15:159,15,0	1/1:0,1:1:3:32,3,0	1/1:0,2:2:6:67,6,0	1/1:0,2:2:6:61,6,0	1/1:0,1:1:3:31,3,0	1/1:0,3:3:9:92,9,0	1/1:0,1:1:3:32,3,0	1/1:0,6:6:18:194,18,0	1/1:0,3:3:9:92,9,0	1/1:0,2:2:6:64,6,0	1/1:0,5:5:15:150,15,0	1/1:0,3:3:9:94,9,0	1/1:0,11:11:33:343,33,0	1/1:0,2:2:6:64,6,0	./.:.:.:.:.	1/1:0,1:1:3:30,3,0	./.:.:.:.:.	1/1:0,1:1:3:30,3,0	0/0:6,0:6:18:0,18,181	1/1:0,2:2:6:62,6,0	0/0:2,0:2:6:0,6,63	0/0:5,0:5:15:0,15,153	1/1:0,11:11:33:336,33,0	1/1:0,5:5:15:158,15,0	1/1:0,1:1:3:30,3,0	1/1:0,6:6:15:166,15,0	0/0:5,0:5:12:0,12,143	1/1:0,3:3:6:78,6,0	1/1:0,2:2:6:64,6,0	0/0:2,0:2:3:0,3,45	1/1:0,6:6:12:151,12,0	./.:.:.:.:.	1/1:0,4:4:6:89,6,0	1/1:0,2:2:3:45,3,0	./.:.:.:.:.	./.:.:.:.:.	0/0:30,0:30:90:0,90,983
chr1	29043658	.	G	C	13025.4	.	AC=210;AF=0.868;AN=242;BaseQRankSum=-1.570;DP=568;Dels=0.00;FS=2.611;HaplotypeScore=0.1725;InbreedingCoeff=0.5236;MLEAC=209;MLEAF=0.864;MQ=57.21;MQ0=0;MQRankSum=-3.801;QD=29.74;ReadPosRankSum=-10.124	GT:AD:DP:GQ:PL	1/1:0,15:17:42:461,42,0	1/1:0,13:13:39:411,39,0	1/1:0,8:8:21:239,21,0	1/1:0,17:17:39:445,39,0	1/1:0,9:9:24:260,24,0	1/1:0,8:8:24:251,24,0	1/1:0,9:9:27:290,27,0	1/1:0,1:1:3:30,3,0	./.:.:.:.:.	1/1:0,5:5:15:157,15,0	1/1:0,5:5:15:162,15,0	0/0:20,0:20:54:0,54,612	1/1:0,7:7:21:223,21,0	1/1:0,1:1:3:32,3,0	1/1:0,21:21:57:639,57,0	1/1:0,7:7:21:226,21,0	1/1:0,9:9:24:270,24,0	1/1:0,1:1:3:26,3,0	1/1:0,4:4:9:111,9,0	1/1:0,2:2:6:68,6,0	1/1:0,2:2:6:67,6,0	0/0:4,0:4:12:0,12,125	1/1:0,7:7:21:229,21,0	0/0:18,0:18:54:0,54,574	1/1:0,1:1:3:33,3,0	1/1:0,10:10:21:251,21,0	1/1:0,7:7:21:231,21,0	1/1:0,1:1:3:32,3,0	1/1:0,2:2:6:65,6,0	1/1:0,12:12:33:370,33,0	./.:.:.:.:.	1/1:0,4:4:12:134,12,0	1/1:0,10:10:27:296,27,0	1/1:0,1:1:3:32,3,0	1/1:0,9:9:27:293,27,0	./.:.:.:.:.	1/1:0,13:14:39:420,39,0	1/1:0,1:1:3:32,3,0	1/1:0,3:3:9:96,9,0	./.:.:.:.:.	1/1:0,1:1:3:32,3,0	1/1:0,7:7:21:228,21,0	1/1:0,10:10:30:331,30,0	0/0:12,0:12:36:0,36,389	1/1:0,9:9:27:298,27,0	1/1:0,9:9:24:279,24,0	1/1:0,11:11:27:306,27,0	./.:.:.:.:.	1/1:0,5:5:15:154,15,0	1/1:0,3:3:9:97,9,0	1/1:0,3:3:9:96,9,0	1/1:0,1:1:3:32,3,0	1/1:0,4:4:12:136,12,0	1/1:0,3:3:9:97,9,0	0/0:6,0:6:15:0,15,174	1/1:0,1:1:3:32,3,0	0/0:3,0:3:9:0,9,97	0/0:6,0:6:18:0,18,186	1/1:0,1:1:3:32,3,0	0/0:7,0:7:21:0,21,227	./.:.:.:.:.	1/1:0,2:2:6:61,6,0	1/1:0,4:4:12:128,12,0	1/1:0,3:3:9:95,9,0	./.:.:.:.:.	1/1:0,4:4:12:124,12,0	1/1:0,3:3:9:95,9,0	1/1:0,8:8:21:232,21,0	1/1:0,5:5:12:142,12,0	1/1:0,1:1:3:33,3,0	1/1:0,3:3:6:74,6,0	1/1:0,1:1:3:32,3,0	1/1:0,1:1:3:32,3,0	1/1:0,1:1:3:32,3,0	0/0:2,0:2:6:0,6,63	1/1:0,1:1:3:32,3,0	1/1:0,3:3:9:101,9,0	./.:.:.:.:.	0/0:1,0:1:3:0,3,33	./.:.:.:.:.	1/1:0,1:1:3:33,3,0	1/1:0,2:2:6:64,6,0	1/1:0,2:2:6:65,6,0	1/1:0,1:1:3:32,3,0	1/1:0,2:2:6:60,6,0	1/1:0,2:2:6:65,6,0	1/1:0,4:4:9:110,9,0	1/1:0,2:2:6:66,6,0	1/1:0,1:1:3:33,3,0	1/1:0,1:1:3:33,3,0	1/1:0,2:2:6:62,6,0	1/1:0,3:3:9:99,9,0	1/1:0,3:3:9:98,9,0	1/1:0,3:3:9:96,9,0	1/1:0,3:3:9:101,9,0	./.:.:.:.:.	1/1:0,1:1:3:32,3,0	./.:.:.:.:.	1/1:0,3:3:9:98,9,0	1/1:0,1:1:3:32,3,0	1/1:0,2:2:6:66,6,0	1/1:0,2:2:6:64,6,0	1/1:0,4:4:12:125,12,0	1/1:0,2:2:6:65,6,0	1/1:0,3:3:9:97,9,0	1/1:0,2:2:6:60,6,0	1/1:0,1:1:3:32,3,0	1/1:0,3:3:9:94,9,0	1/1:0,1:1:3:32,3,0	1/1:0,2:2:6:61,6,0	1/1:0,3:3:6:77,6,0	1/1:0,1:1:3:33,3,0	1/1:0,7:7:18:205,18,0	1/1:0,2:2:6:63,6,0	1/1:0,1:1:3:34,3,0	1/1:0,1:1:3:32,3,0	./.:.:.:.:.	1/1:0,2:2:6:63,6,0	0/0:6,0:6:18:0,18,189	1/1:0,3:3:6:74,6,0	0/0:5,0:5:15:0,15,163	0/0:5,0:5:15:0,15,162	1/1:0,4:4:12:129,12,0	1/1:0,5:5:15:164,15,0	1/1:0,2:2:3:45,3,0	1/1:0,1:1:3:32,3,0	0/0:3,0:3:9:0,9,97	1/1:0,4:4:12:125,12,0	./.:.:.:.:.	0/0:2,0:2:3:0,3,45	1/1:0,4:4:9:107,9,0	./.:.:.:.:.	1/1:0,1:1:3:27,3,0	1/1:0,2:2:3:45,3,0	./.:.:.:.:.	./.:.:.:.:.	0/0:30,0:30:90:0,90,998
chr1	29043673	.	A	G	16415.5	.	AC=212;AF=0.862;AN=246;BaseQRankSum=3.940;DP=697;Dels=0.00;FS=0.706;HaplotypeScore=0.1035;InbreedingCoeff=0.5817;MLEAC=213;MLEAF=0.866;MQ=57.54;MQ0=0;MQRankSum=-0.772;QD=29.63;ReadPosRankSum=-6.012	GT:AD:DP:GQ:PL	1/1:0,23:23:69:708,69,0	1/1:0,17:17:48:523,48,0	1/1:0,13:13:33:385,33,0	1/1:0,27:27:72:807,72,0	1/1:0,14:14:39:434,39,0	1/1:0,8:8:24:248,24,0	1/1:0,9:9:27:282,27,0	1/1:0,1:1:3:33,3,0	0/0:1,0:1:3:0,3,30	1/1:0,9:9:24:258,24,0	1/1:0,7:7:21:221,21,0	0/0:24,0:24:60:0,60,670	1/1:0,9:9:27:295,27,0	1/1:0,1:1:3:33,3,0	1/1:0,22:22:57:633,57,0	1/1:0,8:8:24:256,24,0	1/1:0,12:12:30:327,30,0	./.:.:.:.:.	1/1:0,6:6:12:152,12,0	1/1:0,3:3:9:90,9,0	1/1:0,3:3:9:96,9,0	0/0:5,0:5:15:0,15,153	1/1:0,8:8:24:255,24,0	0/0:19,0:19:54:0,54,549	./.:.:.:.:.	1/1:0,11:11:27:311,27,0	1/1:0,12:12:33:365,33,0	1/1:0,2:2:6:66,6,0	1/1:0,2:2:6:67,6,0	1/1:0,13:13:36:396,36,0	./.:.:.:.:.	1/1:0,4:4:12:130,12,0	1/1:0,13:13:33:379,33,0	1/1:0,2:2:6:61,6,0	1/1:0,13:13:36:397,36,0	./.:.:.:.:.	1/1:0,16:16:48:513,48,0	1/1:0,1:1:3:31,3,0	1/1:0,3:3:9:95,9,0	1/1:0,1:1:3:32,3,0	1/1:0,1:1:3:33,3,0	1/1:0,8:8:24:255,24,0	1/1:0,13:13:36:390,36,0	0/0:14,0:14:42:0,42,435	1/1:0,12:12:36:373,36,0	1/1:0,9:9:24:266,24,0	1/1:0,12:12:33:360,33,0	./.:.:.:.:.	1/1:0,5:5:15:158,15,0	1/1:0,5:5:15:162,15,0	1/1:0,3:3:9:95,9,0	1/1:0,1:1:3:32,3,0	1/1:0,5:5:12:127,12,0	1/1:0,5:5:15:162,15,0	0/0:6,0:6:15:0,15,170	1/1:0,1:1:3:31,3,0	0/0:3,0:3:9:0,9,95	0/0:6,0:6:18:0,18,186	1/1:0,1:1:3:32,3,0	0/0:7,0:7:21:0,21,214	./.:.:.:.:.	1/1:0,2:2:6:65,6,0	1/1:0,5:5:15:157,15,0	1/1:0,3:3:9:91,9,0	1/1:0,2:2:6:67,6,0	1/1:0,5:5:15:163,15,0	1/1:0,3:3:9:96,9,0	1/1:0,9:9:24:264,24,0	1/1:0,5:5:12:137,12,0	1/1:0,1:1:3:32,3,0	1/1:0,3:3:6:75,6,0	1/1:0,5:5:12:141,12,0	1/1:0,1:1:3:32,3,0	1/1:0,1:1:3:32,3,0	0/0:1,0:1:3:0,3,32	1/1:0,1:1:3:32,3,0	1/1:0,3:3:9:96,9,0	./.:.:.:.:.	0/0:1,0:1:3:0,3,29	1/1:0,2:2:3:45,3,0	1/1:0,1:1:3:32,3,0	1/1:0,3:3:9:95,9,0	1/1:0,5:5:15:168,15,0	1/1:0,1:1:3:32,3,0	1/1:0,2:2:6:64,6,0	1/1:0,2:2:6:65,6,0	1/1:0,4:4:9:107,9,0	1/1:0,2:2:6:64,6,0	1/1:0,3:3:9:101,9,0	1/1:0,3:3:9:98,9,0	1/1:0,3:3:6:75,6,0	1/1:0,4:4:12:128,12,0	1/1:0,4:4:12:127,12,0	1/1:0,3:3:9:96,9,0	1/1:0,3:3:9:93,9,0	./.:.:.:.:.	1/1:0,2:2:6:61,6,0	./.:.:.:.:.	1/1:0,3:3:9:92,9,0	1/1:0,1:1:3:31,3,0	1/1:0,3:3:6:67,6,0	1/1:0,2:2:6:64,6,0	1/1:0,4:4:12:124,12,0	1/1:0,2:2:6:61,6,0	1/1:0,3:3:9:94,9,0	1/1:0,3:3:9:97,9,0	1/1:0,2:2:6:65,6,0	1/1:0,4:4:12:123,12,0	1/1:0,2:2:6:67,6,0	1/1:0,2:2:6:61,6,0	1/1:0,4:4:9:110,9,0	1/1:0,2:2:6:68,6,0	1/1:0,7:7:18:202,18,0	1/1:0,2:2:6:61,6,0	1/1:0,2:2:6:67,6,0	1/1:0,1:1:3:32,3,0	./.:.:.:.:.	1/1:0,2:2:6:62,6,0	0/0:5,0:5:15:0,15,161	1/1:0,3:3:6:76,6,0	0/0:5,0:5:15:0,15,148	0/0:7,0:7:18:0,18,200	1/1:0,5:5:15:159,15,0	1/1:0,8:8:21:238,21,0	1/1:0,2:2:3:45,3,0	1/1:0,2:2:6:63,6,0	0/0:5,0:5:15:0,15,152	1/1:0,6:6:18:186,18,0	./.:.:.:.:.	0/0:2,0:2:3:0,3,45	1/1:0,4:4:9:109,9,0	./.:.:.:.:.	1/1:0,1:1:3:27,3,0	1/1:0,2:2:3:45,3,0	./.:.:.:.:.	./.:.:.:.:.	0/0:30,0:30:90:0,90,1000
chr1	29043694	.	C	A	17185.8	.	AC=214;AF=0.849;AN=252;BaseQRankSum=-10.397;DP=747;Dels=0.00;FS=9.447;HaplotypeScore=0.0733;InbreedingCoeff=0.5982;MLEAC=216;MLEAF=0.857;MQ=58.38;MQ0=0;MQRankSum=-1.212;QD=28.79;ReadPosRankSum=6.696	GT:AD:DP:GQ:PL	1/1:0,23:23:69:710,69,0	1/1:0,19:19:51:551,51,0	1/1:0,15:15:39:423,39,0	1/1:0,30:30:81:860,81,0	1/1:0,14:14:39:411,39,0	1/1:0,9:9:21:237,21,0	1/1:0,12:12:33:352,33,0	1/1:0,1:1:3:32,3,0	0/0:1,0:1:3:0,3,32	0/0:11,0:11:27:0,27,316	1/1:0,8:8:24:256,24,0	0/0:26,0:26:69:0,69,790	1/1:0,10:10:30:317,30,0	./.:.:.:.:.	1/1:0,22:22:60:641,60,0	1/1:0,7:7:21:210,21,0	1/1:0,12:12:33:354,33,0	./.:.:.:.:.	1/1:0,6:6:12:151,12,0	1/1:0,3:3:9:90,9,0	1/1:0,3:3:9:97,9,0	0/0:8,0:8:24:0,24,260	1/1:0,10:10:27:275,27,0	0/0:19,0:19:54:0,54,574	./.:.:.:.:.	1/1:0,14:14:36:404,36,0	1/1:0,12:12:36:365,36,0	1/1:0,3:3:9:97,9,0	1/1:0,2:2:6:65,6,0	1/1:0,16:16:42:453,42,0	./.:.:.:.:.	1/1:0,3:3:9:93,9,0	1/1:0,14:14:36:391,36,0	1/1:0,1:1:3:34,3,0	1/1:0,14:14:36:393,36,0	0/0:1,0:1:3:0,3,33	1/1:0,18:18:54:538,54,0	1/1:0,1:1:3:29,3,0	1/1:0,5:5:12:137,12,0	1/1:0,1:1:3:32,3,0	1/1:0,2:2:6:63,6,0	1/1:0,9:9:27:277,27,0	1/1:0,13:13:36:389,36,0	0/0:16,0:16:48:0,48,512	1/1:0,14:14:42:423,42,0	1/1:0,12:12:33:353,33,0	1/1:0,12:12:33:354,33,0	./.:.:.:.:.	1/1:0,5:5:12:122,12,0	1/1:0,4:4:12:122,12,0	1/1:0,2:2:6:63,6,0	1/1:0,1:1:3:30,3,0	1/1:0,6:6:15:152,15,0	1/1:0,6:6:18:188,18,0	0/0:6,0:6:15:0,15,174	1/1:0,4:4:12:127,12,0	0/0:1,0:1:3:0,3,31	0/0:4,0:4:12:0,12,126	1/1:0,1:1:3:30,3,0	0/0:6,0:6:18:0,18,195	./.:.:.:.:.	1/1:0,3:3:9:91,9,0	1/1:0,5:5:15:151,15,0	1/1:0,2:2:6:61,6,0	1/1:0,3:3:9:87,9,0	1/1:0,4:4:12:123,12,0	1/1:0,3:3:9:91,9,0	1/1:0,8:8:21:233,21,0	1/1:0,5:5:12:136,12,0	1/1:0,1:1:3:30,3,0	1/1:0,3:3:6:76,6,0	1/1:0,5:5:12:137,12,0	1/1:0,1:1:3:32,3,0	1/1:0,1:1:3:34,3,0	0/0:1,0:1:3:0,3,32	1/1:0,1:1:3:30,3,0	1/1:0,3:3:9:93,9,0	./.:.:.:.:.	0/0:1,0:1:3:0,3,31	1/1:0,3:3:6:78,6,0	1/1:0,1:1:3:32,3,0	1/1:0,3:3:9:93,9,0	1/1:0,4:4:12:132,12,0	1/1:0,1:1:3:30,3,0	1/1:0,2:2:6:67,6,0	1/1:0,1:1:3:32,3,0	1/1:0,5:5:15:155,15,0	1/1:0,2:2:6:63,6,0	1/1:0,4:4:12:126,12,0	1/1:0,3:3:9:94,9,0	1/1:0,3:3:6:76,6,0	1/1:0,4:4:12:119,12,0	1/1:0,4:4:12:123,12,0	1/1:0,3:3:9:98,9,0	1/1:0,3:3:9:91,9,0	1/1:0,1:1:3:30,3,0	1/1:0,2:2:6:60,6,0	./.:.:.:.:.	1/1:0,3:3:9:88,9,0	1/1:0,1:1:3:31,3,0	1/1:0,6:6:18:191,18,0	1/1:0,2:2:6:62,6,0	1/1:0,5:5:15:158,15,0	1/1:0,2:2:6:58,6,0	1/1:0,3:3:9:93,9,0	1/1:0,3:3:9:93,9,0	1/1:0,2:2:6:67,6,0	1/1:0,8:8:24:251,24,0	1/1:0,2:2:6:64,6,0	1/1:0,3:3:9:95,9,0	1/1:0,4:4:9:104,9,0	1/1:0,2:2:6:64,6,0	1/1:0,7:7:18:196,18,0	1/1:0,3:3:9:92,9,0	1/1:0,2:2:6:62,6,0	1/1:0,1:1:3:33,3,0	1/1:0,1:1:3:32,3,0	1/1:0,1:1:3:28,3,0	0/0:3,0:3:9:0,9,96	1/1:0,3:3:6:76,6,0	0/0:5,0:5:15:0,15,162	0/0:7,0:7:18:0,18,210	1/1:0,5:5:15:154,15,0	1/1:0,9:9:24:261,24,0	1/1:0,3:3:6:72,6,0	1/1:0,4:4:12:125,12,0	0/0:5,0:5:15:0,15,162	1/1:0,6:6:18:184,18,0	1/1:0,2:2:6:64,6,0	0/0:2,0:2:3:0,3,45	1/1:0,4:4:9:107,9,0	./.:.:.:.:.	1/1:0,1:1:3:27,3,0	1/1:0,2:2:3:45,3,0	./.:.:.:.:.	./.:.:.:.:.	0/0:27,0:27:81:0,81,938
chr1	29043746	.	A	C	12319.6	.	AC=193;AF=0.839;AN=230;BaseQRankSum=-6.282;DP=544;Dels=0.00;FS=5.449;HaplotypeScore=0.0552;InbreedingCoeff=0.5159;MLEAC=194;MLEAF=0.843;MQ=59.37;MQ0=0;MQRankSum=-0.966;QD=28.26;ReadPosRankSum=0.164	GT:AD:DP:GQ:PL	1/1:0,21:21:63:632,63,0	1/1:0,16:16:45:464,45,0	1/1:0,9:9:24:256,24,0	1/1:0,22:22:66:650,66,0	1/1:0,15:15:45:450,45,0	1/1:0,7:7:21:203,21,0	1/1:0,6:6:18:165,18,0	./.:.:.:.:.	0/1:1,1:2:24:24,0,24	0/0:11,0:11:27:0,27,303	1/1:0,4:4:12:118,12,0	0/0:14,0:14:42:0,42,425	1/1:0,15:15:45:447,45,0	./.:.:.:.:.	1/1:0,12:12:33:342,33,0	1/1:0,4:4:12:117,12,0	1/1:0,4:4:12:128,12,0	1/1:0,1:1:3:31,3,0	1/1:0,2:2:3:45,3,0	1/1:0,2:2:6:58,6,0	1/1:0,1:1:3:33,3,0	0/0:8,0:8:24:0,24,241	1/1:0,7:7:18:192,18,0	0/0:13,0:13:39:0,39,404	1/1:0,3:3:9:95,9,0	1/1:0,7:7:21:210,21,0	1/1:0,13:13:36:372,36,0	1/1:0,6:6:18:195,18,0	1/1:0,1:1:3:32,3,0	1/1:0,11:11:33:323,33,0	1/1:0,2:2:6:63,6,0	1/1:0,1:1:3:32,3,0	1/1:0,9:9:24:252,24,0	1/1:0,2:2:6:59,6,0	1/1:0,7:7:18:184,18,0	0/0:2,0:2:6:0,6,59	1/1:0,12:12:36:362,36,0	0/1:1,1:2:23:23,0,25	1/1:0,4:4:9:102,9,0	1/1:0,2:2:6:61,6,0	1/1:0,3:3:9:99,9,0	1/1:0,4:4:12:121,12,0	1/1:0,6:6:18:177,18,0	0/0:9,0:9:27:0,27,278	1/1:0,13:13:33:331,33,0	1/1:0,4:4:12:119,12,0	1/1:0,5:5:15:154,15,0	./.:.:.:.:.	./.:.:.:.:.	1/1:0,5:5:15:154,15,0	./.:.:.:.:.	1/1:0,2:2:6:59,6,0	1/1:0,3:3:9:89,9,0	1/1:0,3:3:9:96,9,0	0/0:5,0:5:15:0,15,153	1/1:0,8:8:24:243,24,0	0/0:1,0:1:3:0,3,31	0/0:6,0:6:18:0,18,187	1/1:0,1:1:3:31,3,0	0/0:3,0:3:9:0,9,91	1/1:0,1:1:3:30,3,0	1/1:0,4:4:12:118,12,0	1/1:0,4:4:12:124,12,0	./.:.:.:.:.	1/1:0,4:4:12:120,12,0	1/1:0,4:4:12:122,12,0	1/1:0,1:1:3:30,3,0	1/1:0,3:3:9:94,9,0	1/1:0,2:2:6:59,6,0	1/1:0,1:1:3:30,3,0	./.:.:.:.:.	1/1:0,2:2:6:61,6,0	1/1:0,1:1:3:30,3,0	1/1:0,1:1:3:31,3,0	0/0:1,0:1:3:0,3,32	1/1:0,2:2:6:59,6,0	1/1:0,1:1:3:29,3,0	1/1:0,1:1:3:30,3,0	./.:.:.:.:.	1/1:0,6:6:15:162,15,0	./.:.:.:.:.	1/1:0,2:2:6:61,6,0	1/1:0,1:1:3:31,3,0	./.:.:.:.:.	1/1:0,2:2:6:61,6,0	1/1:0,1:1:3:30,3,0	1/1:0,4:4:12:118,12,0	1/1:0,1:1:3:32,3,0	1/1:0,5:5:15:152,15,0	1/1:0,1:1:3:31,3,0	1/1:0,1:1:3:31,3,0	1/1:0,4:4:12:121,12,0	1/1:0,4:4:12:123,12,0	./.:.:.:.:.	./.:.:.:.:.	1/1:0,3:3:9:88,9,0	1/1:0,2:2:6:61,6,0	./.:.:.:.:.	./.:.:.:.:.	1/1:0,1:1:3:29,3,0	1/1:0,7:7:21:210,21,0	./.:.:.:.:.	1/1:0,2:2:6:58,6,0	1/1:0,1:1:3:30,3,0	./.:.:.:.:.	1/1:0,4:4:12:122,12,0	1/1:0,2:2:6:60,6,0	0/1:1,7:8:8:183,0,8	./.:.:.:.:.	1/1:0,2:2:6:57,6,0	1/1:0,4:4:12:119,12,0	./.:.:.:.:.	1/1:0,8:8:24:235,24,0	1/1:0,2:2:6:58,6,0	1/1:0,1:1:3:32,3,0	1/1:0,2:2:6:57,6,0	1/1:0,2:2:6:61,6,0	1/1:0,3:3:9:86,9,0	0/0:3,0:3:9:0,9,93	./.:.:.:.:.	0/0:2,0:2:6:0,6,61	0/0:1,0:1:3:0,3,32	1/1:0,5:5:15:157,15,0	1/1:0,5:5:15:154,15,0	1/1:0,2:2:6:59,6,0	1/1:0,3:3:9:91,9,0	0/0:4,0:4:12:0,12,122	1/1:0,2:2:6:63,6,0	1/1:0,3:3:9:88,9,0	0/0:4,0:4:6:0,6,89	1/1:0,3:3:6:73,6,0	./.:.:.:.:.	./.:.:.:.:.	1/1:0,4:4:6:89,6,0	1/1:0,2:2:3:45,3,0	./.:.:.:.:.	0/0:21,0:21:63:0,63,695
chr1	29043753	.	T	C	13205.9	.	AC=197;AF=0.842;AN=234;BaseQRankSum=-2.511;DP=566;Dels=0.00;FS=8.500;HaplotypeScore=0.0546;InbreedingCoeff=0.5482;MLEAC=199;MLEAF=0.850;MQ=59.49;MQ0=0;MQRankSum=1.142;QD=29.22;ReadPosRankSum=0.285	GT:AD:DP:GQ:PL	1/1:0,23:23:69:682,69,0	1/1:1,15:16:17:416,17,0	1/1:0,9:9:24:263,24,0	1/1:0,25:25:72:737,72,0	1/1:0,14:14:42:445,42,0	1/1:0,7:7:21:205,21,0	1/1:0,8:8:24:232,24,0	./.:.:.:.:.	1/1:0,1:1:3:31,3,0	0/0:10,0:10:27:0,27,284	1/1:0,3:3:9:92,9,0	0/0:14,0:14:42:0,42,428	1/1:0,15:15:45:469,45,0	./.:.:.:.:.	1/1:0,14:14:39:417,39,0	1/1:0,4:4:12:121,12,0	1/1:0,4:4:12:126,12,0	1/1:0,1:1:3:34,3,0	1/1:0,2:2:3:45,3,0	1/1:0,2:2:6:60,6,0	1/1:0,1:1:3:32,3,0	0/0:8,0:8:24:0,24,233	1/1:0,8:8:21:227,21,0	0/0:13,0:13:39:0,39,399	1/1:0,3:3:9:93,9,0	1/1:0,7:7:21:213,21,0	1/1:0,13:13:36:391,36,0	1/1:0,6:6:18:192,18,0	1/1:0,1:1:3:32,3,0	1/1:0,11:11:33:326,33,0	1/1:0,2:2:6:66,6,0	1/1:0,1:1:3:33,3,0	1/1:0,7:7:21:202,21,0	1/1:0,1:1:3:31,3,0	1/1:0,7:7:21:216,21,0	0/0:2,0:2:6:0,6,61	1/1:0,13:13:39:402,39,0	0/1:1,1:2:24:25,0,24	1/1:0,4:4:9:103,9,0	1/1:0,1:1:3:31,3,0	1/1:0,4:4:12:132,12,0	1/1:0,4:4:12:125,12,0	1/1:0,6:6:18:180,18,0	0/0:9,0:9:27:0,27,278	1/1:0,15:15:42:446,42,0	1/1:0,4:4:12:120,12,0	1/1:0,5:5:15:161,15,0	./.:.:.:.:.	./.:.:.:.:.	1/1:0,6:6:18:191,18,0	./.:.:.:.:.	1/1:0,2:2:6:60,6,0	1/1:0,3:3:9:92,9,0	1/1:0,2:2:6:68,6,0	0/0:5,0:5:15:0,15,154	1/1:0,8:8:24:244,24,0	0/0:1,0:1:3:0,3,31	0/0:7,0:7:21:0,21,210	1/1:0,1:1:3:29,3,0	0/0:3,0:3:9:0,9,90	1/1:0,1:1:3:32,3,0	1/1:0,6:6:18:188,18,0	1/1:0,6:6:18:183,18,0	./.:.:.:.:.	1/1:0,3:3:9:92,9,0	1/1:0,4:4:12:120,12,0	1/1:0,1:1:3:30,3,0	1/1:0,4:4:12:127,12,0	1/1:0,2:2:6:62,6,0	1/1:0,1:1:3:30,3,0	./.:.:.:.:.	1/1:0,2:2:6:57,6,0	1/1:0,1:1:3:31,3,0	1/1:0,1:1:3:30,3,0	0/0:1,0:1:3:0,3,31	1/1:0,2:2:6:61,6,0	1/1:0,2:2:6:61,6,0	1/1:0,1:1:3:31,3,0	./.:.:.:.:.	1/1:0,7:7:18:193,18,0	./.:.:.:.:.	1/1:0,2:2:6:59,6,0	1/1:0,1:1:3:32,3,0	./.:.:.:.:.	1/1:0,2:2:6:63,6,0	1/1:0,1:1:3:31,3,0	1/1:0,4:4:12:123,12,0	1/1:0,1:1:3:32,3,0	1/1:0,5:5:15:157,15,0	1/1:0,1:1:3:33,3,0	1/1:0,1:1:3:32,3,0	1/1:0,4:4:12:127,12,0	1/1:0,3:3:9:92,9,0	./.:.:.:.:.	./.:.:.:.:.	1/1:0,2:2:6:63,6,0	1/1:0,1:1:3:32,3,0	./.:.:.:.:.	./.:.:.:.:.	1/1:0,2:2:6:61,6,0	1/1:0,6:6:18:185,18,0	./.:.:.:.:.	1/1:0,2:2:6:61,6,0	1/1:0,1:1:3:32,3,0	./.:.:.:.:.	1/1:0,4:4:12:126,12,0	1/1:0,2:2:6:60,6,0	1/1:0,8:8:24:244,24,0	./.:.:.:.:.	1/1:0,2:2:6:58,6,0	1/1:0,6:6:18:186,18,0	./.:.:.:.:.	1/1:0,7:7:21:212,21,0	1/1:0,3:3:9:84,9,0	1/1:0,1:1:3:34,3,0	1/1:0,3:3:9:94,9,0	1/1:0,2:2:6:62,6,0	1/1:0,3:3:9:92,9,0	0/0:3,0:3:9:0,9,90	1/1:0,2:2:6:63,6,0	0/0:2,0:2:6:0,6,59	0/0:1,0:1:3:0,3,32	1/1:0,5:5:15:155,15,0	1/1:0,5:5:15:145,15,0	1/1:0,3:3:9:95,9,0	1/1:0,3:3:9:97,9,0	0/0:4,0:4:12:0,12,120	1/1:0,2:2:6:64,6,0	1/1:0,4:4:12:122,12,0	0/0:4,0:4:6:0,6,89	1/1:0,2:2:6:58,6,0	0/0:2,0:2:3:0,3,45	./.:.:.:.:.	1/1:0,4:4:6:89,6,0	1/1:0,2:2:3:45,3,0	./.:.:.:.:.	0/0:25,0:25:75:0,75,811
chr1	29045393	.	G	T	975.09	.	AC=18;AF=0.074;AN=244;BaseQRankSum=-3.112;DP=750;Dels=0.00;FS=6.052;HaplotypeScore=0.1284;InbreedingCoeff=0.5039;MLEAC=13;MLEAF=0.053;MQ=59.09;MQ0=0;MQRankSum=0.196;QD=24.38;ReadPosRankSum=2.094	GT:AD:DP:GQ:PL	0/0:48,0:48:99:0,144,1523	0/0:20,0:20:51:0,51,588	0/0:9,0:9:24:0,24,259	0/0:24,0:24:69:0,69,729	0/0:15,0:15:42:0,42,451	0/0:7,0:7:18:0,18,199	1/1:0,16:16:42:449,42,0	0/0:2,0:2:6:0,6,65	0/0:2,0:2:6:0,6,64	0/0:15,0:15:45:0,45,470	0/0:2,0:2:6:0,6,67	0/0:13,0:13:33:0,33,362	0/0:19,0:19:57:0,57,588	./.:.:.:.:.	0/0:17,0:17:45:0,45,491	0/0:8,0:8:21:0,21,233	0/0:10,0:10:24:0,24,278	./.:.:.:.:.	0/0:3,0:3:9:0,9,95	0/0:4,0:4:12:0,12,124	./.:.:.:.:.	0/0:4,0:4:9:0,9,106	0/0:8,0:8:21:0,21,233	0/0:17,0:17:51:0,51,522	1/1:0,3:3:9:102,9,0	0/0:10,0:10:30:0,30,307	0/0:11,0:11:33:0,33,341	0/0:1,0:1:3:0,3,32	0/0:1,0:1:3:0,3,35	0/0:6,0:6:15:0,15,176	./.:.:.:.:.	0/0:2,0:2:6:0,6,65	0/0:10,0:10:30:0,30,311	0/0:2,0:2:6:0,6,67	0/0:3,0:3:9:0,9,97	0/0:2,0:2:6:0,6,66	0/0:20,0:20:57:0,57,604	0/0:7,0:7:21:0,21,218	0/0:7,0:7:21:0,21,222	./.:.:.:.:.	./.:.:.:.:.	0/0:16,0:16:45:0,45,477	0/0:11,0:11:30:0,30,335	0/0:11,0:11:30:0,30,330	0/0:8,0:8:24:0,24,250	0/0:16,0:16:42:0,42,466	0/0:9,0:9:27:0,27,287	0/0:1,0:1:3:0,3,32	1/1:0,3:3:9:94,9,0	0/0:7,0:7:21:0,21,214	0/0:3,0:3:9:0,9,97	0/0:2,0:2:6:0,6,67	0/0:6,0:6:18:0,18,185	./.:.:.:.:.	0/0:4,0:4:12:0,12,122	0/0:2,0:2:6:0,6,66	0/0:1,0:1:3:0,3,29	0/0:7,0:7:21:0,21,210	0/0:2,0:2:6:0,6,62	0/0:4,0:4:12:0,12,121	0/0:3,0:3:9:0,9,95	0/0:3,0:3:9:0,9,94	0/0:5,0:5:15:0,15,154	0/0:5,0:5:15:0,15,161	1/1:0,4:4:12:120,12,0	0/0:8,0:8:24:0,24,245	1/1:0,1:1:3:32,3,0	0/0:3,0:3:6:0,6,69	0/0:7,0:7:21:0,21,219	./.:.:.:.:.	0/0:3,0:3:9:0,9,94	0/0:6,0:6:18:0,18,189	0/0:4,0:4:12:0,12,111	0/0:6,0:6:18:0,18,187	0/0:2,0:2:6:0,6,66	0/0:6,0:6:18:0,18,186	0/0:3,0:3:9:0,9,97	0/0:4,0:4:12:0,12,126	./.:.:.:.:.	0/0:3,0:3:9:0,9,97	0/0:1,0:1:3:0,3,32	0/0:2,0:2:6:0,6,63	0/0:4,0:4:12:0,12,135	0/0:6,0:6:15:0,15,169	0/0:4,0:4:12:0,12,124	1/1:0,3:3:9:96,9,0	0/0:4,0:4:9:0,9,106	0/0:3,0:3:9:0,9,101	0/0:3,0:3:9:0,9,96	0/0:4,0:4:12:0,12,134	./.:.:.:.:.	0/0:2,0:2:6:0,6,64	0/0:2,0:2:6:0,6,62	0/0:3,0:3:9:0,9,91	0/0:5,0:5:15:0,15,158	0/0:1,0:1:3:0,3,32	./.:.:.:.:.	0/0:2,0:2:6:0,6,61	1/1:0,1:1:3:32,3,0	0/0:2,0:2:6:0,6,64	0/0:2,0:2:6:0,6,68	0/0:2,0:2:6:0,6,66	0/0:7,0:7:18:0,18,196	0/0:3,0:3:9:0,9,95	0/0:1,0:1:3:0,3,31	0/0:6,0:6:18:0,18,184	./.:.:.:.:.	0/0:8,0:8:24:0,24,239	0/0:1,0:1:3:0,3,34	1/1:0,3:3:9:93,9,0	1/1:0,6:6:18:183,18,0	0/0:1,0:1:3:0,3,34	0/0:7,0:7:15:0,15,184	0/0:4,0:4:12:0,12,123	0/0:4,0:4:12:0,12,124	0/0:4,0:4:12:0,12,125	0/0:1,0:1:3:0,3,32	0/0:4,0:4:9:0,9,107	0/0:4,0:4:12:0,12,124	0/0:2,0:2:6:0,6,63	0/0:6,0:6:18:0,18,192	0/0:9,0:9:27:0,27,268	0/0:8,0:8:24:0,24,248	0/0:7,0:7:21:0,21,225	0/0:1,0:1:3:0,3,31	0/0:5,0:5:15:0,15,157	0/0:3,0:3:9:0,9,92	0/0:8,0:8:21:0,21,232	0/0:2,0:2:6:0,6,61	0/0:8,0:8:12:0,12,179	./.:.:.:.:.	./.:.:.:.:.	0/0:6,0:6:12:0,12,147	0/0:4,0:4:9:0,9,107	./.:.:.:.:.	0/0:4,2:6:6:0,6,89	0/0:18,0:18:54:0,54,608
chr1	29047298	.	T	C	6231.13	.	AC=63;AF=0.237;AN=266;BaseQRankSum=-4.316;DP=1099;Dels=0.00;FS=4.282;HaplotypeScore=0.1578;InbreedingCoeff=0.7161;MLEAC=59;MLEAF=0.222;MQ=59.75;MQ0=1;MQRankSum=-0.478;QD=26.07;ReadPosRankSum=-0.030	GT:AD:DP:GQ:PL	0/0:67,0:67:99:0,201,2114	0/0:12,0:12:36:0,36,364	0/0:25,0:25:63:0,63,700	0/0:39,0:39:99:0,117,1193	1/1:0,19:19:57:584,57,0	0/0:18,0:18:54:0,54,558	0/0:24,0:24:63:0,63,703	1/1:0,1:1:3:32,3,0	0/0:2,0:2:6:0,6,62	0/0:24,0:24:69:0,69,723	1/1:0,3:3:9:99,9,0	0/0:18,0:18:54:0,54,568	1/1:0,13:13:39:393,39,0	./.:.:.:.:.	1/1:0,18:18:45:468,45,0	0/0:25,0:25:75:0,75,785	1/1:0,24:24:72:739,72,0	0/0:3,0:3:9:0,9,95	0/0:5,0:5:15:0,15,158	0/0:3,0:3:9:0,9,93	0/0:2,0:2:6:0,6,63	0/0:15,0:15:42:0,42,454	0/0:27,0:27:75:0,75,806	0/0:21,0:21:63:0,63,642	0/0:1,0:1:3:0,3,32	1/1:0,27:27:81:829,81,0	0/0:10,0:10:30:0,30,312	1/1:0,6:6:18:185,18,0	0/1:1,2:3:23:52,0,23	1/1:0,25:25:66:704,66,0	0/0:7,0:7:21:0,21,224	0/0:1,0:1:3:0,3,32	0/0:32,0:32:87:0,87,922	0/1:1,1:2:26:26,0,26	0/0:24,0:24:72:0,72,736	0/0:10,0:10:30:0,30,316	0/0:15,0:16:39:0,39,441	0/0:20,0:20:60:0,60,626	0/0:25,0:25:69:0,69,741	0/0:2,0:2:6:0,6,63	0/0:3,0:3:9:0,9,100	1/1:0,11:11:27:305,27,0	0/0:11,0:11:27:0,27,305	0/0:13,0:13:36:0,36,387	0/0:14,0:14:42:0,42,429	0/0:24,1:25:66:0,66,699	0/0:8,0:8:21:0,21,230	0/0:5,0:5:15:0,15,157	0/0:1,0:1:3:0,3,32	0/0:7,0:7:21:0,21,212	0/0:1,0:1:3:0,3,31	0/0:1,0:1:3:0,3,30	1/1:0,3:3:9:90,9,0	0/0:4,0:4:9:0,9,110	0/0:4,0:4:12:0,12,120	1/1:0,4:4:12:122,12,0	0/0:5,0:5:15:0,15,158	0/0:8,0:8:24:0,24,246	0/0:3,0:3:9:0,9,95	0/0:6,0:6:18:0,18,193	1/1:0,1:1:3:30,3,0	1/1:0,5:5:15:151,15,0	1/1:0,3:3:9:88,9,0	1/1:0,5:5:12:139,12,0	0/0:7,0:7:21:0,21,217	1/1:0,2:2:6:56,6,0	0/0:4,0:4:12:0,12,122	1/1:0,7:7:21:206,21,0	1/1:0,3:3:9:90,9,0	0/0:2,0:2:6:0,6,62	./.:.:.:.:.	0/0:4,0:4:12:0,12,125	0/0:4,0:4:12:0,12,129	0/0:2,0:2:6:0,6,54	0/0:2,0:2:6:0,6,61	0/0:2,0:2:6:0,6,63	0/0:3,0:3:9:0,9,96	0/0:5,0:5:15:0,15,160	0/0:6,0:6:18:0,18,181	0/0:7,0:7:18:0,18,200	0/0:3,0:3:6:0,6,75	0/0:3,0:3:6:0,6,77	0/0:4,0:4:12:0,12,122	0/0:7,0:7:21:0,21,215	0/0:7,0:7:18:0,18,199	0/0:3,0:3:9:0,9,95	0/0:3,0:3:9:0,9,92	0/0:3,0:3:9:0,9,92	0/0:7,0:7:21:0,21,208	1/1:0,3:3:9:93,9,0	0/0:5,0:5:15:0,15,156	1/1:0,4:4:12:112,12,0	0/1:6,3:9:68:68,0,162	1/1:0,1:1:3:31,3,0	1/1:0,1:1:3:30,3,0	0/0:1,0:1:3:0,3,32	0/0:5,0:5:15:0,15,160	1/1:0,4:4:12:117,12,0	0/0:2,0:2:3:0,3,45	1/1:0,7:7:21:197,21,0	1/1:0,7:7:21:225,21,0	1/1:0,3:3:9:92,9,0	1/1:0,5:5:9:120,9,0	0/0:5,0:5:15:0,15,136	0/0:6,0:6:18:0,18,188	0/0:6,0:6:15:0,15,158	0/0:2,0:2:6:0,6,65	0/0:4,0:4:9:0,9,106	0/0:3,0:3:9:0,9,89	0/0:4,0:5:12:0,12,123	0/0:4,0:4:12:0,12,122	0/0:3,0:3:9:0,9,92	0/0:4,0:4:12:0,12,123	0/0:9,0:9:27:0,27,273	0/0:6,0:6:18:0,18,191	1/1:0,4:4:12:124,12,0	1/1:0,6:6:18:181,18,0	0/0:4,0:4:12:0,12,125	0/0:4,0:4:12:0,12,128	0/0:3,0:3:9:0,9,96	0/0:3,0:3:9:0,9,96	0/0:2,0:3:6:0,6,65	0/0:4,0:4:9:0,9,108	0/0:6,0:6:15:0,15,171	0/0:8,0:8:18:0,18,213	0/0:3,0:3:9:0,9,94	0/0:3,0:3:9:0,9,93	0/0:4,0:4:12:0,12,128	0/0:2,0:2:6:0,6,63	0/0:2,0:3:3:0,3,45	0/0:2,0:2:3:0,3,45	./.:.:.:.:.	./.:.:.:.:.	0/0:10,0:10:15:0,15,210	0/0:5,0:5:12:0,12,137	0/0:2,0:2:3:0,3,45	0/0:35,0:35:99:0,105,1133
chr1	29047756	.	T	A	3319.94	.	AC=27;AF=0.102;AN=266;BaseQRankSum=-0.894;DP=1091;Dels=0.00;FS=1.568;HaplotypeScore=0.0475;InbreedingCoeff=0.5087;MLEAC=27;MLEAF=0.102;MQ=59.80;MQ0=1;MQRankSum=-0.937;QD=23.06;ReadPosRankSum=0.038	GT:AD:DP:GQ:PL	0/0:59,0:59:99:0,177,1861	0/0:23,0:23:69:0,69,713	0/0:13,0:13:39:0,39,400	0/0:47,0:47:99:0,141,1438	0/0:19,0:19:57:0,57,581	0/0:18,0:18:51:0,51,519	0/0:17,0:17:48:0,48,503	0/0:5,0:5:15:0,15,150	0/0:1,0:1:3:0,3,32	0/0:17,0:17:51:0,51,503	0/0:3,0:3:9:0,9,94	0/0:17,0:17:51:0,51,529	0/0:13,0:13:39:0,39,406	0/0:1,0:1:3:0,3,33	0/0:20,1:21:29:0,29,574	1/1:0,16:16:48:495,48,0	0/0:25,0:25:60:0,60,681	0/0:6,0:6:18:0,18,184	0/0:6,0:6:18:0,18,181	0/0:2,0:2:6:0,6,59	0/0:3,0:3:9:0,9,98	0/0:14,0:14:39:0,39,415	0/0:20,0:20:57:0,57,603	0/0:20,0:20:54:0,54,590	0/0:5,0:5:12:0,12,129	0/0:20,0:20:57:0,57,596	1/1:0,20:20:60:608,60,0	0/0:6,0:6:18:0,18,190	0/1:2,3:5:48:80,0,48	0/0:24,0:24:63:0,63,674	1/1:0,2:2:6:63,6,0	0/1:3,2:5:50:50,0,82	1/1:0,15:15:39:422,39,0	0/0:4,0:4:12:0,12,124	0/0:27,0:27:81:0,81,810	0/1:4,1:5:16:16,0,112	0/0:26,0:26:72:0,72,777	0/1:9,4:13:87:87,0,227	1/1:0,17:17:45:489,45,0	0/1:2,2:4:49:49,0,51	0/0:7,0:7:21:0,21,217	0/0:26,0:26:75:0,75,771	0/0:24,0:24:63:0,63,685	0/0:20,0:20:60:0,60,633	0/0:13,0:13:39:0,39,405	0/0:13,0:13:36:0,36,384	0/0:6,0:6:15:0,15,167	0/0:3,0:3:9:0,9,92	./.:.:.:.:.	0/0:8,0:8:21:0,21,226	0/0:3,0:3:9:0,9,89	0/0:1,0:1:3:0,3,31	0/0:6,0:6:18:0,18,187	0/0:2,0:2:6:0,6,64	0/0:8,0:8:24:0,24,248	0/0:3,0:3:9:0,9,93	0/0:3,0:3:6:0,6,74	0/0:4,0:4:12:0,12,123	0/0:5,0:5:12:0,12,140	0/0:3,0:3:9:0,9,95	0/0:5,0:5:15:0,15,147	0/0:6,0:6:18:0,18,187	0/0:3,0:3:9:0,9,95	0/0:4,0:4:12:0,12,118	0/0:7,0:7:21:0,21,214	0/0:1,0:1:3:0,3,31	0/0:4,0:4:12:0,12,122	0/0:9,0:9:27:0,27,282	0/0:7,0:7:21:0,21,214	0/0:1,0:1:3:0,3,30	0/0:1,0:1:3:0,3,29	0/0:5,0:5:15:0,15,151	0/0:1,0:1:3:0,3,31	0/0:3,0:3:9:0,9,92	0/0:4,0:4:12:0,12,125	0/0:7,0:7:21:0,21,212	0/0:3,0:3:9:0,9,96	0/0:8,0:8:24:0,24,239	0/0:3,0:3:9:0,9,96	0/0:3,0:3:9:0,9,92	0/0:2,0:2:6:0,6,67	0/0:1,0:1:3:0,3,33	0/0:6,0:6:18:0,18,180	0/0:3,0:3:9:0,9,95	0/0:4,0:4:12:0,12,123	0/0:6,0:6:18:0,18,195	1/1:0,8:8:24:257,24,0	1/1:0,7:7:21:207,21,0	0/0:8,0:8:24:0,24,250	0/0:6,0:6:18:0,18,195	0/0:1,0:1:3:0,3,32	0/0:3,0:3:9:0,9,97	./.:.:.:.:.	0/0:1,0:1:3:0,3,31	0/0:2,0:2:6:0,6,63	0/0:4,0:4:12:0,12,122	0/0:5,0:5:15:0,15,156	0/0:3,0:3:9:0,9,93	0/0:5,0:5:15:0,15,151	0/0:4,0:4:12:0,12,126	0/0:7,0:7:21:0,21,221	./.:.:.:.:.	0/0:2,0:2:6:0,6,63	0/0:8,0:8:24:0,24,250	0/0:3,0:3:9:0,9,91	0/0:7,0:7:21:0,21,217	0/0:6,0:6:18:0,18,184	0/0:5,0:5:15:0,15,152	1/1:0,4:4:12:122,12,0	0/0:4,0:4:9:0,9,105	0/0:8,0:8:24:0,24,245	1/1:0,4:4:12:124,12,0	1/1:0,14:14:42:434,42,0	0/0:5,0:5:15:0,15,156	1/1:0,5:5:15:162,15,0	0/0:5,0:5:15:0,15,158	0/0:8,0:8:24:0,24,250	0/0:1,0:1:3:0,3,33	0/0:3,0:3:9:0,9,94	0/0:3,0:3:9:0,9,92	0/0:1,0:1:3:0,3,30	0/0:3,0:3:9:0,9,90	0/0:4,0:4:12:0,12,126	0/0:3,0:3:9:0,9,92	0/0:3,0:3:9:0,9,92	0/0:6,0:6:18:0,18,183	0/0:5,0:5:15:0,15,149	0/0:5,0:5:15:0,15,145	0/0:5,0:5:15:0,15,153	0/0:2,0:2:3:0,3,45	0/0:4,0:4:6:0,6,89	./.:.:.:.:.	0/0:4,0:4:6:0,6,89	0/0:4,0:4:12:0,12,125	0/0:2,0:2:3:0,3,45	0/0:2,0:2:3:0,3,45	0/0:29,0:30:87:0,87,973
chr1	29048336	.	T	C	787.58	.	AC=14;AF=0.054;AN=260;DP=973;Dels=0.00;FS=8.062;HaplotypeScore=0.0738;InbreedingCoeff=0.4684;MLEAC=11;MLEAF=0.042;MQ=59.73;MQ0=0;QD=23.87	GT:AD:DP:GQ:PL	0/0:56,0:56:99:0,168,1820	0/0:20,0:20:60:0,60,641	0/0:12,0:12:36:0,36,379	0/0:42,0:42:99:0,126,1306	0/0:12,0:12:36:0,36,373	0/0:20,0:20:57:0,57,584	0/0:14,0:14:42:0,42,421	0/0:2,0:2:6:0,6,63	0/0:4,0:4:12:0,12,130	0/0:11,0:11:33:0,33,347	0/0:1,0:1:3:0,3,32	0/0:23,0:23:69:0,69,724	0/0:14,0:14:42:0,42,431	0/0:1,0:1:3:0,3,35	0/0:18,0:18:48:0,48,523	0/0:14,0:14:42:0,42,428	0/0:17,0:17:51:0,51,520	0/0:2,0:2:6:0,6,67	0/0:7,0:7:18:0,18,201	1/1:0,5:5:15:146,15,0	0/0:6,0:6:18:0,18,189	0/0:15,0:15:42:0,42,446	1/1:0,10:10:30:296,30,0	0/0:17,0:17:48:0,48,523	0/0:1,0:1:3:0,3,32	0/0:23,0:23:69:0,69,704	0/0:19,0:19:54:0,54,574	0/0:3,0:3:9:0,9,96	0/0:2,0:2:6:0,6,65	0/0:18,0:18:51:0,51,552	0/0:5,0:5:15:0,15,162	0/0:2,0:2:6:0,6,67	0/0:29,0:29:81:0,81,847	0/0:1,0:1:3:0,3,32	0/0:17,0:17:51:0,51,531	0/0:1,0:1:3:0,3,32	0/0:19,0:19:57:0,57,594	0/0:15,0:15:45:0,45,459	0/0:17,0:17:51:0,51,529	0/0:4,0:4:12:0,12,133	0/0:1,0:1:3:0,3,34	0/0:13,0:13:36:0,36,397	0/0:22,0:22:66:0,66,687	0/0:7,0:7:21:0,21,227	0/0:12,0:12:36:0,36,381	0/0:26,0:26:72:0,72,783	0/0:7,0:7:21:0,21,224	0/0:2,0:2:6:0,6,67	0/0:3,0:3:9:0,9,95	0/0:7,0:7:18:0,18,198	./.:.:.:.:.	0/0:4,0:4:12:0,12,126	0/0:7,0:7:21:0,21,215	0/0:6,0:6:18:0,18,190	0/0:4,0:4:9:0,9,107	0/0:1,0:1:3:0,3,30	0/0:7,0:7:21:0,21,213	0/0:8,0:8:24:0,24,250	0/0:2,0:2:6:0,6,65	0/0:2,0:2:6:0,6,67	0/0:3,0:3:6:0,6,75	0/0:4,0:4:12:0,12,125	0/0:7,0:7:21:0,21,226	0/0:4,0:4:12:0,12,124	0/0:5,0:5:15:0,15,156	0/0:4,0:4:9:0,9,106	0/0:7,0:7:21:0,21,221	0/0:5,0:5:15:0,15,155	0/0:6,0:6:18:0,18,190	0/0:3,0:3:9:0,9,93	0/0:2,0:2:6:0,6,63	0/0:1,0:1:3:0,3,31	./.:.:.:.:.	1/1:0,3:3:9:92,9,0	0/0:4,0:4:12:0,12,124	0/0:2,0:2:6:0,6,63	0/0:4,0:4:12:0,12,114	0/0:4,0:4:12:0,12,124	0/0:2,0:2:6:0,6,61	0/0:5,0:5:15:0,15,156	0/0:1,0:1:3:0,3,33	./.:.:.:.:.	0/0:3,0:3:9:0,9,95	0/0:3,0:3:9:0,9,92	0/0:2,0:2:6:0,6,63	0/0:7,0:7:21:0,21,223	0/0:4,0:4:12:0,12,122	0/0:3,0:3:9:0,9,97	0/0:3,0:3:9:0,9,96	0/0:4,0:4:12:0,12,122	0/0:2,0:2:6:0,6,65	0/0:3,0:3:9:0,9,97	0/0:5,0:5:15:0,15,156	./.:.:.:.:.	0/0:3,0:3:9:0,9,95	0/0:2,0:2:6:0,6,63	0/0:1,0:1:3:0,3,30	0/0:2,0:2:6:0,6,61	0/0:3,0:3:9:0,9,93	0/0:2,0:2:6:0,6,60	0/0:2,0:2:6:0,6,63	./.:.:.:.:.	0/0:3,0:3:9:0,9,77	1/1:0,3:3:9:94,9,0	1/1:0,2:2:6:57,6,0	1/1:0,2:2:6:60,6,0	0/0:2,0:2:6:0,6,59	0/0:6,0:6:18:0,18,184	0/0:3,0:3:9:0,9,94	0/0:11,0:11:27:0,27,303	0/0:3,0:3:9:0,9,92	0/0:3,0:3:9:0,9,96	0/0:10,0:10:30:0,30,309	0/0:6,0:6:18:0,18,191	0/0:5,0:5:15:0,15,154	0/0:3,0:3:9:0,9,94	0/0:5,0:5:15:0,15,155	0/0:10,0:10:30:0,30,312	0/0:5,0:5:15:0,15,156	0/0:5,0:5:15:0,15,155	0/0:5,0:5:12:0,12,138	0/0:6,0:6:18:0,18,186	0/0:3,0:3:9:0,9,95	0/0:3,0:3:9:0,9,97	0/0:6,0:6:18:0,18,187	1/1:0,8:8:24:245,24,0	0/0:3,0:3:9:0,9,95	0/0:6,0:6:18:0,18,189	0/0:4,0:4:12:0,12,126	./.:.:.:.:.	0/0:1,0:1:3:0,3,28	0/0:3,0:3:9:0,9,95	0/0:4,0:4:12:0,12,126	0/0:6,0:6:9:0,9,134	0/0:5,0:5:9:0,9,121	./.:.:.:.:.	0/0:33,0:33:99:0,99,1123
chr1	29051599	.	T	C	5364.9	.	AC=37;AF=0.145;AN=256;BaseQRankSum=2.942;DP=1283;Dels=0.00;FS=2.781;HaplotypeScore=0.0566;InbreedingCoeff=0.7531;MLEAC=35;MLEAF=0.137;MQ=59.69;MQ0=0;MQRankSum=0.279;QD=28.39;ReadPosRankSum=0.466	GT:AD:DP:GQ:PL	0/0:84,0:84:99:0,253,2730	0/0:23,0:23:69:0,69,726	0/0:19,0:19:57:0,57,589	0/0:59,0:59:99:0,177,1827	0/0:22,0:22:63:0,63,675	0/0:9,0:9:27:0,27,276	0/0:15,0:15:42:0,42,441	1/1:0,4:4:12:136,12,0	0/1:2,1:3:23:23,0,52	0/0:21,0:21:63:0,63,654	0/0:6,0:6:18:0,18,189	0/0:16,0:16:48:0,48,500	0/0:21,0:21:63:0,63,653	./.:.:.:.:.	1/1:0,30:30:87:932,87,0	0/0:23,0:23:69:0,69,692	1/1:0,26:26:75:810,75,0	0/0:4,0:4:12:0,12,128	0/0:11,0:11:33:0,33,333	0/0:5,0:5:15:0,15,154	0/0:3,0:3:9:0,9,94	0/0:17,0:17:51:0,51,519	0/0:22,0:22:66:0,66,673	0/0:46,0:46:99:0,135,1413	0/0:7,0:7:21:0,21,220	1/1:0,36:36:99:1082,99,0	0/0:15,0:15:45:0,45,461	0/0:5,0:5:15:0,15,159	0/0:4,0:4:12:0,12,133	0/0:27,0:27:72:0,72,779	0/0:3,0:3:9:0,9,101	./.:.:.:.:.	0/0:17,0:17:51:0,51,519	0/0:2,0:2:6:0,6,69	0/0:20,0:20:57:0,57,612	0/0:2,0:2:6:0,6,55	0/0:30,0:30:90:0,90,918	0/0:9,0:9:27:0,27,278	0/0:22,0:22:60:0,60,647	0/0:2,0:2:3:0,3,31	0/0:4,0:4:12:0,12,114	0/0:13,0:13:39:0,39,398	0/0:28,0:28:78:0,78,836	0/0:23,0:23:66:0,66,710	0/0:17,0:17:48:0,48,512	0/0:20,0:20:54:0,54,577	0/0:14,0:14:36:0,36,400	0/0:2,0:2:6:0,6,65	0/0:1,0:1:3:0,3,31	0/0:4,0:4:12:0,12,118	0/0:2,0:2:6:0,6,61	0/0:3,0:3:9:0,9,99	0/0:7,0:7:21:0,21,219	0/0:1,0:1:3:0,3,32	0/0:5,0:5:15:0,15,155	1/1:0,3:3:9:92,9,0	0/0:3,0:3:9:0,9,97	0/0:6,0:6:18:0,18,187	0/0:3,0:3:9:0,9,93	0/0:13,0:13:36:0,36,387	1/1:0,4:4:12:126,12,0	1/1:0,7:7:21:217,21,0	1/1:0,9:9:27:282,27,0	1/1:0,12:12:33:367,33,0	0/0:5,0:5:15:0,15,159	1/1:0,4:4:12:126,12,0	0/0:1,0:1:3:0,3,33	0/0:9,0:9:24:0,24,273	0/0:10,0:10:30:0,30,299	0/0:3,0:3:9:0,9,86	0/0:4,0:4:12:0,12,126	0/0:6,0:6:18:0,18,182	0/0:3,0:3:6:0,6,75	0/0:4,0:4:12:0,12,125	0/0:2,0:2:6:0,6,63	./.:.:.:.:.	./.:.:.:.:.	0/0:5,0:5:15:0,15,151	0/0:2,0:2:6:0,6,58	0/0:7,0:7:21:0,21,223	0/0:6,0:6:18:0,18,186	./.:.:.:.:.	0/0:2,0:2:6:0,6,65	0/0:7,0:7:21:0,21,221	0/0:2,0:2:6:0,6,65	0/0:6,0:6:18:0,18,189	0/0:5,0:5:15:0,15,152	0/0:7,0:7:21:0,21,214	0/0:8,0:8:24:0,24,249	0/0:2,0:2:6:0,6,61	0/0:1,0:1:3:0,3,31	1/1:0,12:12:36:379,36,0	1/1:0,4:4:12:128,12,0	1/1:0,5:5:15:156,15,0	0/0:2,0:2:6:0,6,63	./.:.:.:.:.	0/0:7,0:7:21:0,21,227	1/1:0,4:4:12:120,12,0	0/0:2,0:2:6:0,6,52	1/1:0,5:5:15:153,15,0	1/1:0,12:12:36:386,36,0	1/1:0,3:3:9:92,9,0	1/1:0,6:6:18:187,18,0	0/0:4,0:4:12:0,12,120	0/0:3,0:3:9:0,9,94	0/0:12,0:12:36:0,36,374	0/0:1,0:1:3:0,3,32	0/0:7,0:7:18:0,18,200	0/0:5,0:5:15:0,15,148	0/0:7,0:7:21:0,21,203	0/0:11,0:11:27:0,27,303	0/0:5,0:5:15:0,15,149	0/0:8,0:8:24:0,24,249	0/0:5,0:5:15:0,15,161	0/0:10,0:10:30:0,30,316	0/0:5,0:5:15:0,15,155	0/0:4,0:4:12:0,12,128	0/0:6,0:6:18:0,18,181	0/0:3,0:3:9:0,9,97	0/0:2,0:2:6:0,6,63	0/0:8,0:8:24:0,24,250	0/0:4,0:4:12:0,12,124	0/0:10,0:10:30:0,30,296	0/0:4,0:4:12:0,12,120	0/0:4,0:4:12:0,12,126	0/0:8,0:8:21:0,21,228	0/0:13,0:13:27:0,27,330	0/0:7,0:7:21:0,21,221	0/0:3,0:3:9:0,9,92	0/0:5,0:5:9:0,9,120	0/0:2,0:2:3:0,3,45	./.:.:.:.:.	0/0:12,0:12:21:0,21,287	./.:.:.:.:.	./.:.:.:.:.	0/0:4,0:4:9:0,9,108	0/0:34,0:34:99:0,102,1137
chr1	29052011	.	A	G	1412.35	.	AC=24;AF=0.090;AN=268;BaseQRankSum=0.558;DP=897;Dels=0.00;FS=6.836;HaplotypeScore=0.0801;InbreedingCoeff=0.5596;MLEAC=20;MLEAF=0.075;MQ=59.60;MQ0=1;MQRankSum=1.122;QD=25.22;ReadPosRankSum=-2.390	GT:AD:DP:GQ:PL	0/0:49,0:49:99:0,147,1546	0/0:13,0:13:39:0,39,397	0/0:13,0:13:39:0,39,389	0/0:48,0:48:99:0,144,1446	0/0:12,0:12:30:0,30,330	0/0:11,0:11:30:0,30,320	1/1:0,14:14:39:405,39,0	0/0:5,0:5:15:0,15,157	0/0:8,0:8:24:0,24,248	0/0:18,0:18:51:0,51,534	0/0:1,0:1:3:0,3,32	0/0:11,0:11:33:0,33,333	0/0:13,0:13:39:0,39,404	1/1:0,1:1:3:34,3,0	0/0:20,0:20:60:0,60,613	0/0:12,0:12:36:0,36,374	0/0:10,0:10:30:0,30,302	0/0:4,0:4:12:0,12,132	0/0:10,0:10:21:0,21,253	0/0:8,0:8:15:0,15,192	0/0:4,0:4:12:0,12,126	0/0:21,0:21:51:0,51,568	0/0:17,0:17:51:0,51,509	0/0:13,0:13:39:0,39,391	1/1:0,1:1:3:30,3,0	0/0:15,0:15:42:0,42,441	0/0:10,0:10:30:0,30,299	0/0:3,0:3:9:0,9,95	0/0:1,0:1:3:0,3,32	0/0:7,0:7:21:0,21,208	0/0:5,0:5:15:0,15,155	0/0:3,0:3:9:0,9,99	0/0:14,0:14:39:0,39,404	0/0:3,0:3:9:0,9,97	0/0:18,0:18:45:0,45,500	0/0:5,0:5:15:0,15,153	0/0:9,0:9:27:0,27,273	0/0:13,0:13:33:0,33,357	0/0:10,0:10:30:0,30,300	0/0:2,0:2:6:0,6,59	0/0:4,0:4:12:0,12,128	0/0:13,0:13:36:0,36,365	0/0:17,0:17:51:0,51,511	0/0:13,0:13:39:0,39,392	0/0:12,0:12:36:0,36,360	0/0:25,0:25:63:0,63,692	0/0:11,0:11:33:0,33,340	0/0:3,0:3:9:0,9,90	1/1:0,2:2:6:60,6,0	0/0:7,0:7:18:0,18,198	0/0:1,0:1:3:0,3,31	0/0:2,0:2:6:0,6,59	0/0:6,0:6:18:0,18,178	1/1:0,4:4:12:122,12,0	0/0:4,0:4:12:0,12,120	0/0:3,0:3:9:0,9,96	0/0:1,0:1:3:0,3,32	0/0:3,0:3:9:0,9,94	0/0:2,0:2:6:0,6,59	0/0:5,0:5:15:0,15,153	0/0:1,0:1:3:0,3,32	0/0:5,0:5:15:0,15,153	0/0:4,0:4:12:0,12,117	0/0:3,0:3:6:0,6,73	1/1:0,5:5:15:157,15,0	0/0:8,0:8:24:0,24,245	1/1:0,3:3:9:92,9,0	0/0:8,0:8:24:0,24,233	0/0:2,0:2:6:0,6,58	0/0:2,0:2:6:0,6,59	0/0:3,0:3:9:0,9,92	0/0:3,0:3:9:0,9,92	0/0:1,0:1:3:0,3,30	0/0:1,0:1:3:0,3,34	0/0:5,0:5:15:0,15,147	0/0:2,0:2:6:0,6,60	0/0:3,0:3:9:0,9,92	0/0:2,0:2:6:0,6,61	./.:.:.:.:.	0/0:3,0:3:9:0,9,93	0/0:1,0:1:3:0,3,30	0/0:2,0:2:6:0,6,63	0/0:4,0:4:12:0,12,122	0/0:2,0:2:6:0,6,61	0/0:3,0:3:9:0,9,91	1/1:0,5:5:15:158,15,0	0/0:9,0:9:24:0,24,258	0/0:4,0:4:12:0,12,124	0/0:2,0:2:6:0,6,62	0/0:2,0:2:6:0,6,65	0/0:2,0:2:6:0,6,63	0/0:2,0:2:6:0,6,60	0/0:2,0:2:6:0,6,65	0/0:3,0:3:9:0,9,89	0/0:3,0:3:9:0,9,96	0/0:7,0:7:21:0,21,211	1/1:0,7:7:21:224,21,0	0/0:3,0:3:6:0,6,77	1/1:0,4:4:12:119,12,0	0/0:2,0:2:6:0,6,57	0/0:4,0:4:12:0,12,128	0/0:4,0:4:12:0,12,118	0/0:1,0:1:3:0,3,32	0/0:2,0:2:6:0,6,59	0/0:5,0:5:15:0,15,153	0/0:7,0:7:21:0,21,214	0/0:3,0:3:9:0,9,93	0/0:4,0:4:9:0,9,86	0/0:10,0:10:30:0,30,302	1/1:0,5:5:15:159,15,0	1/1:0,5:5:15:149,15,0	0/0:10,0:10:30:0,30,306	0/0:2,0:2:6:0,6,58	0/0:2,0:2:6:0,6,59	0/0:7,0:7:18:0,18,197	0/0:7,0:7:21:0,21,209	0/0:3,0:3:9:0,9,87	0/0:1,0:1:3:0,3,30	0/0:5,0:5:15:0,15,152	0/0:5,0:5:15:0,15,152	0/0:5,0:5:15:0,15,156	0/0:5,0:5:12:0,12,120	0/0:4,0:4:12:0,12,123	0/0:3,0:3:9:0,9,90	0/0:4,0:4:12:0,12,123	0/0:7,0:7:21:0,21,211	0/0:1,0:1:3:0,3,30	0/0:2,0:2:6:0,6,60	0/0:4,0:4:12:0,12,120	0/0:2,0:2:3:0,3,45	./.:.:.:.:.	./.:.:.:.:.	0/0:3,0:3:6:0,6,74	0/0:6,0:6:12:0,12,152	0/0:2,0:2:3:0,3,45	0/0:4,0:4:6:0,6,89	0/0:27,0:27:81:0,81,909
chr1	29052067	.	C	T	1504.97	.	AC=21;AF=0.080;AN=264;BaseQRankSum=-1.596;DP=1015;Dels=0.00;FS=1.085;HaplotypeScore=0.0606;InbreedingCoeff=0.5346;MLEAC=17;MLEAF=0.064;MQ=59.69;MQ0=1;MQRankSum=0.857;QD=25.08;ReadPosRankSum=1.333	GT:AD:DP:GQ:PL	0/0:61,0:61:99:0,183,1906	0/0:26,0:26:66:0,66,736	0/0:14,0:14:42:0,42,423	0/0:40,0:40:99:0,120,1214	0/0:12,0:12:33:0,33,353	0/0:9,0:9:24:0,24,259	1/1:0,18:18:54:539,54,0	0/0:3,0:3:9:0,9,92	0/0:2,0:2:6:0,6,61	0/0:27,0:27:81:0,81,847	0/0:2,0:2:6:0,6,67	0/0:20,0:20:54:0,54,576	0/0:16,0:16:48:0,48,485	./.:.:.:.:.	0/0:24,0:24:66:0,66,707	0/0:23,0:23:60:0,60,658	0/0:20,0:20:60:0,60,613	0/0:3,0:3:9:0,9,97	0/0:10,0:10:27:0,27,285	0/0:3,0:3:6:0,6,74	0/0:6,0:6:18:0,18,187	0/0:14,0:14:36:0,36,396	0/0:16,0:16:45:0,45,460	0/0:18,0:18:54:0,54,540	1/1:0,4:4:12:130,12,0	0/0:22,0:22:63:0,63,664	0/0:11,0:11:33:0,33,319	0/0:4,0:4:12:0,12,122	0/0:3,0:3:9:0,9,99	0/0:12,0:12:36:0,36,376	0/0:3,0:3:9:0,9,97	0/0:4,0:4:12:0,12,128	0/0:23,0:23:66:0,66,689	0/0:1,0:1:3:0,3,33	0/0:19,0:19:57:0,57,574	0/0:1,0:1:3:0,3,33	0/0:13,0:13:39:0,39,399	0/0:7,0:7:21:0,21,216	0/0:16,0:16:48:0,48,474	0/0:2,0:2:6:0,6,63	0/0:6,0:6:18:0,18,202	0/0:17,0:17:51:0,51,511	0/0:15,0:15:45:0,45,467	0/0:16,0:16:48:0,48,487	0/0:14,0:14:39:0,39,392	0/0:14,0:14:39:0,39,412	0/0:11,0:11:33:0,33,339	0/0:3,0:3:9:0,9,96	1/1:0,3:3:9:92,9,0	0/0:5,0:5:15:0,15,142	0/0:3,0:3:9:0,9,96	0/0:1,0:1:3:0,3,31	0/0:8,0:8:24:0,24,251	1/1:0,2:2:6:63,6,0	0/0:7,0:7:21:0,21,211	0/0:2,0:2:6:0,6,64	0/0:3,0:3:9:0,9,87	0/0:6,0:6:18:0,18,178	0/0:2,0:2:3:0,3,45	0/0:7,0:7:18:0,18,201	0/0:4,0:4:12:0,12,124	./.:.:.:.:.	0/0:12,0:12:36:0,36,366	0/0:3,0:3:9:0,9,90	1/1:0,2:2:6:61,6,0	0/0:4,0:4:12:0,12,126	1/1:0,1:1:3:32,3,0	0/0:9,0:9:27:0,27,274	0/0:5,0:5:15:0,15,160	0/0:2,0:2:6:0,6,61	0/0:2,0:2:6:0,6,59	0/0:10,0:10:30:0,30,308	./.:.:.:.:.	0/0:5,0:5:15:0,15,154	0/0:6,0:6:18:0,18,179	0/0:2,0:2:6:0,6,62	0/0:3,0:3:9:0,9,89	0/0:3,0:3:9:0,9,94	0/0:4,0:4:12:0,12,118	0/0:3,0:3:9:0,9,91	0/0:2,0:2:6:0,6,59	0/0:4,0:4:12:0,12,127	0/0:6,0:6:18:0,18,195	0/0:6,0:6:18:0,18,180	0/0:4,0:4:12:0,12,117	0/1:1,6:7:12:171,0,12	0/0:2,0:2:6:0,6,51	0/0:5,0:5:15:0,15,156	0/0:2,0:2:6:0,6,61	0/0:4,0:4:12:0,12,128	./.:.:.:.:.	0/0:1,0:1:3:0,3,29	0/0:3,0:3:9:0,9,89	0/0:3,0:3:9:0,9,95	0/0:3,0:3:9:0,9,92	0/0:3,0:3:9:0,9,94	1/1:0,7:7:21:214,21,0	0/0:1,0:1:3:0,3,30	1/1:0,3:3:9:95,9,0	0/0:4,0:4:12:0,12,120	0/0:4,0:4:12:0,12,124	0/0:1,0:1:3:0,3,32	0/0:1,0:1:3:0,3,30	0/0:2,0:2:6:0,6,67	0/0:3,0:3:9:0,9,91	0/0:11,0:11:33:0,33,335	0/0:5,0:5:15:0,15,160	0/0:5,0:5:15:0,15,143	0/0:6,0:6:18:0,18,195	1/1:0,6:6:15:164,15,0	1/1:0,7:7:21:212,21,0	0/0:6,0:6:18:0,18,198	0/0:6,0:6:18:0,18,185	0/0:7,0:7:21:0,21,219	0/0:4,0:4:12:0,12,118	0/0:4,0:4:12:0,12,126	0/0:2,0:2:6:0,6,61	0/0:7,0:7:21:0,21,219	0/0:4,0:4:12:0,12,122	0/0:4,0:4:12:0,12,118	0/0:4,0:4:12:0,12,126	0/0:10,0:10:30:0,30,311	0/0:1,0:1:3:0,3,32	0/0:1,0:1:3:0,3,30	0/0:7,0:7:18:0,18,200	0/0:7,0:7:21:0,21,216	0/0:6,0:6:18:0,18,181	0/0:5,0:5:15:0,15,157	0/0:2,0:2:6:0,6,60	0/0:2,0:2:3:0,3,45	0/0:2,0:2:3:0,3,45	./.:.:.:.:.	0/0:3,0:3:9:0,9,93	0/0:4,0:4:9:0,9,108	0/0:3,0:3:6:0,6,74	0/0:4,0:4:6:0,6,89	0/0:31,0:31:93:0,93,1048
chr1	29138745	.	T	A	492.67	.	AC=11;AF=0.051;AN=216;BaseQRankSum=-0.015;DP=464;Dels=0.00;FS=16.388;HaplotypeScore=0.0726;InbreedingCoeff=0.2536;MLEAC=9;MLEAF=0.042;MQ=59.71;MQ0=0;MQRankSum=0.105;QD=21.42;ReadPosRankSum=1.310	GT:AD:DP:GQ:PL	0/0:21,0:21:63:0,63,666	0/0:9,0:9:27:0,27,280	0/0:10,0:10:27:0,27,300	0/0:13,0:13:39:0,39,402	0/0:12,0:12:36:0,36,378	0/0:3,0:3:9:0,9,92	0/0:2,0:2:6:0,6,59	0/0:1,0:1:3:0,3,32	./.:.:.:.:.	0/0:5,0:5:15:0,15,156	0/0:1,0:1:3:0,3,32	0/0:9,0:9:27:0,27,287	0/0:8,0:8:24:0,24,249	0/0:2,0:2:6:0,6,61	0/0:10,0:10:30:0,30,316	0/0:8,0:8:21:0,21,237	0/0:6,0:6:18:0,18,189	./.:.:.:.:.	0/0:3,0:3:9:0,9,95	./.:.:.:.:.	0/0:2,0:2:6:0,6,59	0/0:7,0:7:21:0,21,213	1/1:0,5:5:15:153,15,0	0/0:8,0:8:24:0,24,252	./.:.:.:.:.	0/0:14,0:14:42:0,42,424	0/0:9,0:9:27:0,27,277	./.:.:.:.:.	0/0:1,0:1:3:0,3,32	0/0:3,0:3:9:0,9,91	./.:.:.:.:.	0/0:1,0:1:3:0,3,32	0/0:2,0:2:6:0,6,59	./.:.:.:.:.	0/0:6,0:6:18:0,18,187	0/0:1,0:1:3:0,3,32	0/0:16,0:16:42:0,42,458	0/0:1,0:1:3:0,3,28	0/0:3,0:3:9:0,9,92	./.:.:.:.:.	./.:.:.:.:.	0/0:5,0:5:15:0,15,158	0/0:9,0:9:27:0,27,286	0/0:8,0:8:21:0,21,233	0/0:6,0:6:18:0,18,184	0/0:4,0:4:12:0,12,125	0/0:9,0:9:24:0,24,265	./.:.:.:.:.	0/0:2,0:2:6:0,6,53	0/0:2,0:2:6:0,6,63	./.:.:.:.:.	0/0:2,0:2:6:0,6,67	0/0:3,0:3:9:0,9,95	./.:.:.:.:.	0/0:2,0:2:6:0,6,63	0/0:1,0:1:3:0,3,32	0/0:6,0:6:18:0,18,195	0/0:5,0:5:15:0,15,161	0/0:1,0:1:3:0,3,32	0/0:6,0:6:12:0,12,151	0/0:3,0:3:9:0,9,92	0/0:3,0:3:9:0,9,91	0/0:3,0:3:9:0,9,93	0/0:2,0:2:6:0,6,60	0/0:6,0:6:18:0,18,191	0/0:6,0:6:18:0,18,195	0/0:1,0:1:3:0,3,31	0/0:2,0:2:6:0,6,61	./.:.:.:.:.	./.:.:.:.:.	./.:.:.:.:.	./.:.:.:.:.	1/1:0,8:8:24:235,24,0	0/1:1,2:3:21:48,0,21	0/0:5,0:5:15:0,15,148	./.:.:.:.:.	0/0:2,0:2:6:0,6,61	0/0:3,0:3:9:0,9,92	0/0:2,0:2:6:0,6,59	0/0:2,0:2:6:0,6,61	0/0:1,0:1:3:0,3,32	0/0:1,0:1:3:0,3,32	0/0:4,0:4:12:0,12,126	0/0:1,0:1:3:0,3,30	0/0:4,0:4:12:0,12,118	0/0:1,0:1:3:0,3,32	0/0:2,0:2:6:0,6,60	./.:.:.:.:.	0/0:1,0:1:3:0,3,32	0/0:3,0:3:9:0,9,98	0/0:1,0:1:3:0,3,32	./.:.:.:.:.	0/0:2,0:2:6:0,6,59	./.:.:.:.:.	0/0:3,0:3:9:0,9,94	./.:.:.:.:.	0/0:3,0:3:6:0,6,65	0/0:3,0:3:9:0,9,97	./.:.:.:.:.	./.:.:.:.:.	./.:.:.:.:.	0/0:1,0:1:3:0,3,30	0/0:5,0:5:15:0,15,157	1/1:0,1:1:3:32,3,0	./.:.:.:.:.	1/1:0,3:3:9:92,9,0	0/0:2,0:2:6:0,6,65	0/0:2,0:2:6:0,6,61	0/0:2,0:2:6:0,6,63	./.:.:.:.:.	0/0:5,0:5:15:0,15,158	0/0:2,0:2:6:0,6,63	0/0:8,0:8:24:0,24,250	0/0:6,0:6:15:0,15,171	0/0:2,0:2:6:0,6,61	0/0:2,0:2:6:0,6,62	0/0:4,0:4:12:0,12,120	./.:.:.:.:.	0/0:1,0:1:3:0,3,30	0/0:1,0:1:3:0,3,33	0/0:1,0:1:3:0,3,32	0/0:2,0:2:6:0,6,63	0/0:2,0:2:6:0,6,64	0/0:5,0:5:15:0,15,153	0/0:1,0:1:3:0,3,32	1/1:0,3:3:9:89,9,0	0/0:2,0:2:6:0,6,63	0/0:2,0:2:6:0,6,61	0/0:1,0:1:3:0,3,32	0/0:4,0:4:6:0,6,89	0/0:2,0:2:6:0,6,63	./.:.:.:.:.	./.:.:.:.:.	0/0:4,0:4:12:0,12,127	0/0:2,0:2:3:0,3,45	0/0:2,0:2:3:0,3,45	0/0:30,0:30:90:0,90,1021
chr1	29144385	.	G	A	3236.76	.	AC=32;AF=0.128;AN=250;BaseQRankSum=1.017;DP=768;Dels=0.00;FS=4.989;HaplotypeScore=0.0548;InbreedingCoeff=0.6199;MLEAC=27;MLEAF=0.108;MQ=59.71;MQ0=1;MQRankSum=-0.175;QD=27.66;ReadPosRankSum=-1.144	GT:AD:DP:GQ:PL	1/1:0,33:33:99:1021,99,0	0/0:11,0:11:33:0,33,343	0/0:14,0:14:42:0,42,417	0/0:24,0:24:72:0,72,725	0/0:7,0:7:21:0,21,226	0/0:11,0:11:33:0,33,331	0/0:14,0:14:42:0,42,425	0/0:4,0:4:12:0,12,126	0/0:7,0:7:21:0,21,209	0/0:15,0:15:45:0,45,454	./.:.:.:.:.	0/0:12,0:12:36:0,36,367	0/0:7,0:7:18:0,18,180	./.:.:.:.:.	0/0:11,0:11:33:0,33,331	0/0:18,0:18:51:0,51,530	0/0:14,0:14:36:0,36,394	1/1:0,4:4:12:122,12,0	0/0:8,0:8:24:0,24,237	0/0:2,0:2:6:0,6,55	1/1:0,4:4:12:134,12,0	0/0:3,0:3:9:0,9,90	0/0:19,0:19:57:0,57,570	0/0:18,0:18:54:0,54,549	0/0:6,0:6:18:0,18,192	0/0:12,0:14:36:0,36,362	0/0:11,0:11:33:0,33,345	0/0:4,0:4:12:0,12,115	0/0:2,0:2:6:0,6,63	0/0:16,0:16:42:0,42,453	0/0:5,0:5:15:0,15,158	0/0:5,0:5:15:0,15,149	0/0:19,0:19:57:0,57,563	0/0:2,0:2:6:0,6,68	0/0:9,0:9:27:0,27,274	0/0:6,0:6:18:0,18,189	1/1:0,18:18:48:528,48,0	0/0:10,0:10:30:0,30,309	0/0:12,0:12:36:0,36,358	0/0:1,0:1:3:0,3,32	0/0:8,0:8:24:0,24,254	0/0:5,0:5:15:0,15,151	1/1:0,14:14:39:414,39,0	0/0:17,0:17:48:0,48,507	1/1:0,18:18:51:542,51,0	0/0:9,0:9:27:0,27,279	0/0:12,0:12:36:0,36,359	0/0:6,0:6:18:0,18,181	0/0:2,0:2:6:0,6,59	0/0:3,0:3:9:0,9,89	0/0:2,0:2:6:0,6,64	0/0:1,0:1:3:0,3,33	0/0:3,0:3:9:0,9,92	0/0:4,0:4:12:0,12,122	0/0:2,0:2:6:0,6,59	0/0:2,0:2:6:0,6,55	0/0:1,0:1:3:0,3,30	0/0:3,0:3:9:0,9,97	0/0:2,0:2:6:0,6,63	./.:.:.:.:.	0/0:1,0:1:3:0,3,29	0/0:2,0:2:6:0,6,59	0/0:9,0:9:27:0,27,280	0/0:3,0:3:9:0,9,96	0/0:2,0:2:6:0,6,60	0/0:2,0:2:6:0,6,61	0/0:3,0:3:9:0,9,94	0/0:3,0:3:9:0,9,93	0/0:1,0:1:3:0,3,27	1/1:0,2:2:6:64,6,0	1/1:0,2:2:6:56,6,0	0/0:2,0:2:6:0,6,59	0/0:2,0:2:6:0,6,64	0/0:1,0:1:3:0,3,29	0/0:6,0:6:15:0,15,155	0/0:2,0:2:6:0,6,61	./.:.:.:.:.	1/1:0,3:3:9:95,9,0	0/0:1,0:1:3:0,3,31	0/0:8,0:8:24:0,24,249	0/0:2,0:2:6:0,6,60	./.:.:.:.:.	1/1:0,5:5:15:161,15,0	./.:.:.:.:.	1/1:0,1:1:3:32,3,0	0/0:3,0:3:9:0,9,93	0/0:1,0:1:3:0,3,32	0/0:4,0:4:12:0,12,122	0/0:2,0:2:6:0,6,59	0/0:5,0:5:15:0,15,151	./.:.:.:.:.	0/0:3,0:3:9:0,9,80	0/0:5,0:5:15:0,15,146	./.:.:.:.:.	0/0:1,0:1:3:0,3,30	0/0:5,0:5:15:0,15,155	0/0:8,0:8:24:0,24,245	0/0:4,0:4:12:0,12,118	0/0:1,0:1:3:0,3,31	./.:.:.:.:.	0/0:5,0:5:15:0,15,149	0/0:3,0:3:9:0,9,93	0/0:2,0:2:6:0,6,59	./.:.:.:.:.	0/0:4,0:4:12:0,12,127	0/0:5,0:5:15:0,15,150	0/0:5,0:5:15:0,15,156	0/0:4,0:4:12:0,12,122	0/0:4,0:4:12:0,12,126	0/0:2,0:2:6:0,6,61	0/0:5,0:5:15:0,15,148	0/0:4,0:4:12:0,12,126	0/0:3,0:3:9:0,9,93	0/0:3,0:3:9:0,9,80	0/0:3,0:3:9:0,9,97	0/0:4,0:4:12:0,12,119	0/0:3,0:3:9:0,9,95	0/0:3,0:3:9:0,9,89	0/0:6,0:6:18:0,18,177	1/1:0,2:2:6:63,6,0	0/0:1,0:1:3:0,3,31	0/0:4,0:4:12:0,12,125	1/1:0,4:4:12:128,12,0	1/1:0,2:2:6:63,6,0	./.:.:.:.:.	0/0:1,0:1:3:0,3,32	0/0:8,0:8:24:0,24,245	1/1:0,4:4:12:128,12,0	1/1:0,1:1:3:32,3,0	0/0:6,0:6:12:0,12,150	./.:.:.:.:.	0/0:3,0:3:9:0,9,90	0/0:4,0:4:6:0,6,89	0/0:6,0:6:9:0,9,134	0/0:2,0:2:6:0,6,59	0/0:3,0:3:6:0,6,75	0/0:30,0:30:90:0,90,975
chr1	29145829	.	A	T	24628.9	.	AC=218;AF=0.832;AN=262;BaseQRankSum=-3.320;DP=1036;Dels=0.00;FS=0.307;HaplotypeScore=0.0699;InbreedingCoeff=0.6799;MLEAC=220;MLEAF=0.840;MQ=59.80;MQ0=1;MQRankSum=-0.397;QD=28.98;ReadPosRankSum=-2.487	GT:AD:DP:GQ:PL	1/1:0,60:60:99:1852,180,0	1/1:0,17:17:51:518,51,0	1/1:0,21:21:63:609,63,0	1/1:0,39:39:99:1163,117,0	1/1:0,15:15:42:440,42,0	1/1:0,14:14:42:404,42,0	1/1:0,14:14:36:391,36,0	./.:.:.:.:.	1/1:0,2:2:6:67,6,0	1/1:0,20:20:60:608,60,0	1/1:0,3:3:9:97,9,0	0/0:14,0:14:39:0,39,428	1/1:0,13:13:39:395,39,0	./.:.:.:.:.	1/1:0,12:12:36:371,36,0	1/1:0,15:15:45:449,45,0	1/1:0,18:18:54:541,54,0	./.:.:.:.:.	1/1:0,9:9:24:258,24,0	1/1:0,4:4:12:120,12,0	1/1:0,1:1:3:32,3,0	0/0:15,0:15:45:0,45,466	1/1:0,22:22:60:646,60,0	0/0:20,0:20:60:0,60,619	./.:.:.:.:.	1/1:0,21:21:60:618,60,0	1/1:0,10:10:27:288,27,0	1/1:0,3:3:9:96,9,0	1/1:0,3:3:9:94,9,0	1/1:0,30:30:78:851,78,0	1/1:0,8:8:24:265,24,0	1/1:0,3:3:9:98,9,0	1/1:0,22:22:57:620,57,0	1/1:0,3:3:9:90,9,0	1/1:0,22:22:66:681,66,0	1/1:0,2:2:6:62,6,0	1/1:0,18:18:54:541,54,0	1/1:0,15:15:45:438,45,0	1/1:0,14:14:42:424,42,0	1/1:0,3:3:9:92,9,0	1/1:0,4:4:12:126,12,0	1/1:0,15:15:45:459,45,0	1/1:0,18:18:51:542,51,0	0/0:31,0:31:93:0,93,978	1/1:0,21:21:60:625,60,0	1/1:0,20:20:54:587,54,0	1/1:0,13:13:33:367,33,0	0/1:3,1:4:19:19,0,85	1/1:0,1:1:3:32,3,0	0/0:2,0:2:6:0,6,59	0/0:4,0:4:12:0,12,122	1/1:0,6:6:18:179,18,0	1/1:0,4:4:12:128,12,0	1/1:0,1:1:3:30,3,0	0/0:4,0:4:12:0,12,122	1/1:0,2:2:6:61,6,0	0/0:4,0:4:12:0,12,124	0/0:4,0:4:12:0,12,126	1/1:0,3:3:9:90,9,0	0/0:4,0:4:12:0,12,123	1/1:0,4:4:12:120,12,0	1/1:0,4:4:12:115,12,0	1/1:0,1:1:3:29,3,0	1/1:0,2:2:6:59,6,0	1/1:0,4:4:12:123,12,0	1/1:0,4:4:12:122,12,0	1/1:0,6:6:18:183,18,0	1/1:0,9:9:27:274,27,0	1/1:0,3:3:9:90,9,0	./.:.:.:.:.	1/1:0,3:3:9:91,9,0	1/1:0,2:2:6:61,6,0	1/1:0,4:4:12:118,12,0	0/1:1,5:6:13:125,0,13	0/0:8,0:8:21:0,21,229	1/1:0,4:4:12:126,12,0	1/1:0,2:2:6:65,6,0	1/1:0,3:3:9:96,9,0	0/0:5,0:5:15:0,15,153	1/1:0,3:3:9:92,9,0	0/0:1,0:1:3:0,3,31	0/0:4,0:4:12:0,12,126	1/1:0,6:6:18:184,18,0	1/1:0,1:1:3:29,3,0	1/1:0,4:4:12:118,12,0	1/1:0,4:4:12:124,12,0	1/1:0,8:8:24:244,24,0	1/1:0,3:3:9:97,9,0	1/1:0,3:3:9:89,9,0	1/1:0,5:5:12:122,12,0	./.:.:.:.:.	1/1:0,6:6:15:172,15,0	1/1:0,2:2:6:59,6,0	1/1:0,2:2:6:61,6,0	1/1:0,4:4:12:120,12,0	1/1:0,2:2:6:59,6,0	1/1:0,2:2:6:65,6,0	1/1:0,2:2:6:59,6,0	1/1:0,4:4:12:123,12,0	1/1:0,6:6:18:172,18,0	1/1:0,2:2:6:61,6,0	1/1:0,3:3:9:90,9,0	1/1:0,4:4:12:122,12,0	1/1:0,7:7:21:206,21,0	1/1:0,1:1:3:31,3,0	1/1:0,2:2:6:62,6,0	1/1:0,2:2:6:62,6,0	1/1:0,10:10:27:295,27,0	1/1:0,4:4:12:126,12,0	1/1:0,9:9:27:270,27,0	1/1:0,8:8:24:240,24,0	1/1:0,4:4:12:128,12,0	1/1:0,4:4:12:123,12,0	1/1:0,5:5:15:154,15,0	1/1:0,3:3:9:95,9,0	1/1:0,6:6:18:180,18,0	1/1:0,5:5:15:151,15,0	1/1:0,1:1:3:25,3,0	0/0:2,0:2:6:0,6,63	1/1:0,3:3:9:92,9,0	0/0:9,0:9:27:0,27,268	0/0:7,0:7:21:0,21,218	1/1:0,6:6:15:170,15,0	1/1:0,4:4:12:118,12,0	1/1:0,8:8:24:245,24,0	1/1:0,8:8:24:240,24,0	0/0:7,0:7:21:0,21,214	1/1:0,7:7:21:214,21,0	1/1:0,1:1:3:34,3,0	0/0:4,0:4:6:0,6,89	1/1:0,2:2:3:45,3,0	0/0:6,0:6:9:0,9,134	1/1:0,2:2:3:45,3,0	1/1:0,3:5:6:75,6,0	1/1:2,4:6:6:89,6,0	1/1:0,2:2:3:45,3,0	0/0:31,0:31:93:0,93,1047
chr1	29149360	.	T	G	1769.78	.	AC=19;AF=0.076;AN=250;BaseQRankSum=2.830;DP=741;Dels=0.00;FS=0.000;HaplotypeScore=0.0531;InbreedingCoeff=0.3939;MLEAC=17;MLEAF=0.068;MQ=59.81;MQ0=0;MQRankSum=-0.387;QD=27.65;ReadPosRankSum=-2.067	GT:AD:DP:GQ:PL	0/0:48,0:48:99:0,141,1485	0/0:19,0:19:48:0,48,534	0/0:10,1:11:3:0,3,269	0/0:29,0:29:84:0,84,870	0/0:13,0:13:39:0,39,395	0/0:11,0:11:33:0,33,340	0/0:9,0:9:24:0,24,258	./.:.:.:.:.	./.:.:.:.:.	0/0:14,0:14:42:0,42,420	./.:.:.:.:.	1/1:0,16:16:48:520,48,0	0/0:12,0:12:36:0,36,358	0/0:1,0:1:3:0,3,31	0/0:13,1:14:5:0,5,348	0/0:17,0:17:51:0,51,514	0/0:8,0:8:24:0,24,245	0/0:3,0:3:9:0,9,94	0/0:6,0:6:18:0,18,179	0/0:3,0:3:9:0,9,92	0/0:1,0:1:3:0,3,33	1/1:0,7:7:21:222,21,0	0/0:17,0:17:51:0,51,513	1/1:0,14:14:42:440,42,0	0/0:1,0:1:3:0,3,29	0/0:13,0:13:39:0,39,391	0/0:13,0:13:39:0,39,392	0/0:4,0:4:12:0,12,129	0/0:1,0:1:3:0,3,31	0/0:12,0:12:36:0,36,368	0/0:3,0:3:9:0,9,97	0/0:1,0:1:3:0,3,31	0/0:13,0:13:39:0,39,394	./.:.:.:.:.	0/0:12,0:12:36:0,36,353	0/0:3,0:3:9:0,9,100	0/0:15,0:15:42:0,42,442	0/0:6,0:6:18:0,18,181	0/0:12,0:12:36:0,36,381	0/0:2,0:2:6:0,6,65	0/0:2,0:2:6:0,6,65	0/0:9,0:9:27:0,27,272	0/0:16,0:16:45:0,45,480	1/1:0,14:14:42:449,42,0	0/0:16,1:17:18:0,18,440	0/0:19,0:19:57:0,57,576	0/0:8,0:8:24:0,24,241	1/1:0,1:1:3:32,3,0	0/0:3,0:3:9:0,9,87	0/0:2,0:2:6:0,6,60	0/0:2,0:2:6:0,6,69	0/0:3,0:3:9:0,9,89	0/0:3,0:3:9:0,9,92	./.:.:.:.:.	0/0:5,0:5:15:0,15,156	0/0:2,0:2:6:0,6,59	0/0:3,0:3:9:0,9,91	0/0:4,0:4:12:0,12,120	0/0:1,0:1:3:0,3,30	0/0:3,0:3:9:0,9,92	0/0:1,0:1:3:0,3,29	0/0:4,0:4:12:0,12,126	0/0:6,0:6:18:0,18,176	0/0:4,0:4:12:0,12,128	0/0:2,0:2:6:0,6,61	0/0:5,0:5:15:0,15,148	0/0:1,0:1:3:0,3,33	0/0:8,0:8:21:0,21,228	0/0:2,0:2:6:0,6,57	0/0:2,0:2:6:0,6,63	./.:.:.:.:.	0/0:3,0:3:9:0,9,90	0/0:2,0:2:6:0,6,59	0/1:1,1:2:23:27,0,23	1/1:0,4:4:12:129,12,0	0/0:3,0:3:9:0,9,89	0/0:1,0:1:3:0,3,31	0/0:4,0:4:12:0,12,119	0/0:2,0:2:6:0,6,59	0/0:7,0:7:18:0,18,194	0/0:1,0:1:3:0,3,34	0/0:2,0:2:6:0,6,61	0/0:3,0:3:9:0,9,94	0/0:1,0:1:3:0,3,31	0/0:6,0:6:18:0,18,176	./.:.:.:.:.	0/0:1,0:1:3:0,3,34	0/0:3,0:3:9:0,9,90	0/0:3,0:3:9:0,9,94	0/0:5,0:5:15:0,15,163	0/0:1,0:1:3:0,3,32	0/0:4,0:4:12:0,12,118	0/0:1,0:1:3:0,3,30	0/0:2,0:2:6:0,6,64	0/0:5,0:5:15:0,15,153	0/0:1,0:1:3:0,3,33	./.:.:.:.:.	0/0:2,0:2:6:0,6,64	0/0:1,0:1:3:0,3,29	0/0:2,0:2:6:0,6,59	0/0:3,0:3:9:0,9,89	./.:.:.:.:.	0/0:5,0:5:15:0,15,161	0/0:1,0:1:3:0,3,32	0/0:2,0:2:6:0,6,61	0/0:1,0:1:3:0,3,30	0/0:4,0:4:12:0,12,118	0/0:3,0:3:9:0,9,89	0/0:6,0:6:18:0,18,191	0/0:3,0:3:9:0,9,88	0/0:3,0:3:9:0,9,96	0/0:6,0:6:18:0,18,190	0/0:2,0:2:6:0,6,57	0/0:3,0:3:9:0,9,92	./.:.:.:.:.	./.:.:.:.:.	0/0:4,0:4:12:0,12,125	0/0:2,0:2:6:0,6,59	1/1:0,1:1:3:34,3,0	0/0:6,0:6:18:0,18,177	0/0:3,0:3:9:0,9,93	1/1:0,4:4:12:128,12,0	0/0:4,0:4:12:0,12,126	0/0:3,0:3:9:0,9,89	0/0:3,0:3:9:0,9,90	0/0:5,0:5:15:0,15,153	1/1:0,1:1:3:32,3,0	0/0:3,0:3:9:0,9,89	0/0:1,0:1:3:0,3,30	0/0:2,0:2:3:0,3,45	0/0:2,0:2:3:0,3,45	./.:.:.:.:.	0/0:4,0:4:6:0,6,89	0/0:5,0:5:15:0,15,153	0/0:2,0:2:3:0,3,45	0/0:2,0:2:3:0,3,45	0/0:33,0:33:99:0,99,1119
chr1	29150762	.	T	A	1430.99	.	AC=19;AF=0.073;AN=262;BaseQRankSum=-0.089;DP=922;Dels=0.00;FS=1.058;HaplotypeScore=0.1047;InbreedingCoeff=0.4240;MLEAC=16;MLEAF=0.061;MQ=59.75;MQ0=2;MQRankSum=-0.690;QD=22.71;ReadPosRankSum=-0.577	GT:AD:DP:GQ:PL	0/0:57,0:57:99:0,171,1784	0/0:19,0:19:57:0,57,581	0/0:14,0:14:42:0,42,427	0/0:37,0:37:99:0,111,1133	0/0:12,0:12:36:0,36,361	0/0:11,0:11:30:0,30,326	0/0:12,0:12:36:0,36,371	0/0:1,0:1:3:0,3,31	0/0:2,0:2:6:0,6,65	0/0:13,0:13:39:0,39,402	0/0:2,0:2:6:0,6,61	0/0:14,0:14:42:0,42,432	0/0:19,0:19:54:0,54,571	0/0:1,0:1:3:0,3,32	0/0:12,0:12:36:0,36,372	0/0:23,0:23:63:0,63,685	0/0:19,0:19:57:0,57,570	0/0:4,0:4:12:0,12,126	0/0:12,0:12:36:0,36,365	0/0:3,0:3:9:0,9,92	0/0:3,0:3:9:0,9,97	0/0:18,0:18:48:0,48,523	0/0:16,0:16:48:0,48,481	0/0:10,0:10:30:0,30,306	0/0:1,0:1:3:0,3,31	0/0:17,0:17:51:0,51,533	1/1:0,8:8:24:253,24,0	0/0:5,0:5:15:0,15,162	1/1:0,2:2:6:65,6,0	0/0:22,0:22:66:0,66,668	0/1:1,1:2:26:26,0,28	0/1:2,3:5:50:85,0,50	1/1:0,16:16:42:452,42,0	0/0:4,0:4:12:0,12,127	0/0:20,0:20:54:0,54,588	0/0:6,0:6:18:0,18,175	0/0:17,0:17:48:0,48,508	0/0:11,0:11:33:0,33,330	0/0:12,0:12:36:0,36,372	1/1:0,3:3:9:97,9,0	0/0:5,0:5:15:0,15,158	0/0:10,0:10:27:0,27,291	0/0:10,0:10:24:0,24,274	0/0:23,0:23:66:0,66,693	0/0:12,0:12:33:0,33,353	0/0:16,0:16:48:0,48,477	0/0:7,0:7:21:0,21,215	0/0:5,0:5:15:0,15,160	0/0:3,0:3:9:0,9,93	0/0:5,0:5:15:0,15,156	./.:.:.:.:.	0/0:2,0:2:6:0,6,61	./.:.:.:.:.	0/0:7,0:7:21:0,21,210	0/0:5,0:5:15:0,15,154	0/0:2,0:2:6:0,6,60	0/0:4,0:4:12:0,12,122	0/0:3,0:3:9:0,9,96	0/0:4,0:4:12:0,12,129	0/0:6,0:6:18:0,18,179	0/0:6,0:6:18:0,18,181	0/0:1,0:1:3:0,3,30	0/0:8,0:8:24:0,24,240	0/0:1,0:1:3:0,3,32	0/0:7,0:7:21:0,21,217	0/0:4,0:4:12:0,12,126	0/0:4,0:4:12:0,12,129	0/0:4,0:4:12:0,12,118	0/0:3,0:3:9:0,9,92	0/0:2,0:2:6:0,6,62	0/0:2,0:2:6:0,6,60	0/0:5,0:5:15:0,15,150	./.:.:.:.:.	0/0:3,0:3:9:0,9,94	0/0:3,0:3:9:0,9,92	0/0:2,0:2:6:0,6,61	0/0:5,0:5:15:0,15,152	0/0:1,0:1:3:0,3,31	0/0:6,0:6:18:0,18,185	0/0:3,0:3:9:0,9,91	0/0:1,0:1:3:0,3,32	0/0:3,0:3:9:0,9,95	0/0:4,0:4:12:0,12,127	0/0:4,0:4:12:0,12,130	0/0:1,0:1:3:0,3,30	0/0:2,0:2:6:0,6,67	0/0:6,0:6:15:0,15,170	1/1:0,3:3:9:95,9,0	0/0:2,0:2:6:0,6,63	0/0:4,0:4:12:0,12,126	0/0:6,0:6:18:0,18,178	0/0:3,0:3:9:0,9,90	0/0:1,0:1:3:0,3,30	0/0:1,0:1:3:0,3,31	0/0:3,0:3:6:0,6,76	0/0:6,0:6:18:0,18,184	0/1:4,1:5:17:17,0,110	0/0:1,0:1:3:0,3,31	0/0:2,0:2:6:0,6,60	0/0:1,0:1:3:0,3,34	0/0:5,0:5:15:0,15,162	0/0:1,0:1:3:0,3,30	0/0:3,0:3:9:0,9,89	0/0:1,0:1:3:0,3,31	./.:.:.:.:.	0/0:3,0:3:9:0,9,91	0/0:3,0:3:9:0,9,97	0/0:3,0:3:9:0,9,90	1/1:0,3:3:9:95,9,0	0/0:4,0:4:12:0,12,119	0/0:6,0:6:18:0,18,189	1/1:0,3:3:9:95,9,0	1/1:0,13:13:39:404,39,0	0/0:4,0:4:12:0,12,122	0/0:3,0:3:9:0,9,90	0/0:5,0:5:15:0,15,152	0/0:7,0:7:18:0,18,196	0/0:7,0:7:18:0,18,184	0/0:5,0:5:15:0,15,146	0/0:3,0:3:9:0,9,94	0/0:5,0:5:15:0,15,164	0/0:6,0:6:18:0,18,186	0/0:6,0:6:18:0,18,183	./.:.:.:.:.	0/0:3,0:3:9:0,9,91	0/0:5,0:5:15:0,15,148	0/0:8,0:8:24:0,24,248	0/0:4,0:4:12:0,12,122	0/0:4,0:4:12:0,12,122	0/0:4,0:4:6:0,6,89	0/0:2,0:2:3:0,3,45	0/0:2,0:2:6:0,6,61	0/0:2,0:2:3:0,3,45	0/0:9,0:9:12:0,12,179	0/0:2,0:2:3:0,3,45	./.:.:.:.:.	0/0:35,0:35:99:0,105,1096
chr1	29151841	.	C	T	9437.44	.	AC=85;AF=0.322;AN=264;BaseQRankSum=0.999;DP=1065;Dels=0.00;FS=2.243;HaplotypeScore=0.0948;InbreedingCoeff=0.6820;MLEAC=82;MLEAF=0.311;MQ=59.74;MQ0=0;MQRankSum=-1.300;QD=26.29;ReadPosRankSum=0.824	GT:AD:DP:GQ:PL	0/0:67,0:67:99:0,201,2114	0/0:22,0:22:66:0,66,673	0/0:18,1:19:9:0,9,431	1/1:0,53:53:99:1646,159,0	1/1:0,14:14:42:445,42,0	0/0:13,0:13:39:0,39,411	0/0:15,2:17:1:0,1,390	1/1:0,7:7:21:228,21,0	0/1:1,1:2:24:25,0,24	1/1:0,21:21:63:671,63,0	1/1:0,2:2:6:63,6,0	0/0:21,0:21:63:0,63,678	1/1:0,15:15:45:469,45,0	0/0:1,0:1:3:0,3,32	1/1:0,12:12:36:378,36,0	0/0:27,0:27:63:0,63,730	1/1:0,28:28:78:838,78,0	0/0:5,0:5:15:0,15,162	0/0:8,0:8:24:0,24,248	0/0:7,0:7:21:0,21,218	0/0:4,0:4:12:0,12,124	0/0:12,0:12:36:0,36,379	0/0:17,0:17:51:0,51,531	0/0:18,0:18:54:0,54,550	0/0:3,0:3:9:0,9,92	1/1:0,17:17:51:520,51,0	0/0:11,0:11:30:0,30,328	1/1:0,7:7:21:221,21,0	0/1:1,1:2:28:28,0,28	1/1:1,15:16:36:416,36,0	0/0:7,0:7:21:0,21,219	0/1:6,3:9:67:67,0,163	0/0:13,0:13:39:0,39,417	1/1:0,2:2:6:65,6,0	0/0:13,0:13:33:0,33,370	0/1:1,2:3:21:56,0,21	0/0:15,0:15:42:0,42,458	0/1:7,6:13:99:143,0,173	0/0:11,0:11:33:0,33,340	1/1:0,2:2:6:64,6,0	1/1:0,2:2:6:65,6,0	1/1:0,19:19:45:519,45,0	0/0:12,0:12:36:0,36,379	0/0:15,0:15:39:0,39,429	0/0:17,0:17:48:0,48,506	0/0:22,0:22:63:0,63,683	0/0:12,0:12:36:0,36,365	0/0:6,0:6:18:0,18,187	0/0:2,0:2:6:0,6,62	0/0:6,0:6:15:0,15,173	0/0:2,0:2:6:0,6,61	1/1:0,1:1:3:32,3,0	1/1:0,8:8:21:241,21,0	0/0:3,0:3:6:0,6,74	0/0:2,0:2:6:0,6,62	1/1:0,2:2:6:62,6,0	0/0:7,0:7:21:0,21,213	0/0:10,0:10:30:0,30,305	1/1:0,3:3:9:93,9,0	0/0:9,0:9:27:0,27,284	1/1:0,2:2:6:53,6,0	1/1:0,5:5:12:128,12,0	1/1:0,6:6:18:190,18,0	1/1:0,7:7:21:223,21,0	0/0:2,0:2:6:0,6,64	1/1:0,1:1:3:33,3,0	0/0:8,0:8:24:0,24,233	1/1:0,4:4:12:121,12,0	1/1:0,2:2:6:60,6,0	0/0:6,0:6:18:0,18,178	0/0:1,0:1:3:0,3,32	0/0:4,0:4:12:0,12,122	0/0:6,0:6:18:0,18,187	0/0:6,0:6:18:0,18,186	0/0:4,0:4:12:0,12,131	0/0:5,0:5:15:0,15,156	0/0:4,0:4:12:0,12,128	0/0:1,0:1:3:0,3,32	0/0:1,0:1:3:0,3,33	0/0:3,0:3:9:0,9,95	0/0:2,0:2:6:0,6,67	0/0:5,0:5:15:0,15,150	0/0:3,0:3:9:0,9,95	0/0:6,0:6:18:0,18,191	0/0:3,0:3:9:0,9,92	0/0:3,0:3:9:0,9,92	0/0:4,0:4:12:0,12,132	0/0:8,0:8:21:0,21,222	1/1:0,11:11:33:350,33,0	1/1:0,4:4:12:125,12,0	1/1:0,2:2:6:64,6,0	1/1:0,7:7:21:222,21,0	0/1:5,2:7:30:30,0,141	1/1:0,3:3:9:97,9,0	1/1:0,3:3:9:81,9,0	0/1:1,1:2:21:26,0,21	0/0:7,0:7:21:0,21,226	1/1:0,5:5:15:161,15,0	0/0:1,0:1:3:0,3,30	./.:.:.:.:.	./.:.:.:.:.	1/1:0,2:2:6:61,6,0	1/1:0,4:4:12:123,12,0	0/0:5,0:5:15:0,15,155	0/0:3,0:3:9:0,9,97	0/0:5,0:5:12:0,12,141	0/0:10,0:10:30:0,30,320	0/0:8,0:8:24:0,24,248	0/1:2,1:3:23:23,0,52	0/0:4,0:4:12:0,12,124	0/0:13,0:13:39:0,39,409	0/1:2,1:3:23:23,0,51	0/0:10,0:11:27:0,27,289	1/1:0,8:8:24:258,24,0	0/0:3,0:3:9:0,9,95	1/1:0,5:5:15:160,15,0	1/1:0,3:3:9:90,9,0	0/0:7,0:7:21:0,21,221	0/0:1,0:1:3:0,3,33	0/0:3,0:3:9:0,9,92	0/0:5,0:5:15:0,15,164	0/0:6,0:6:18:0,18,182	0/0:9,0:9:27:0,27,283	0/0:2,0:2:6:0,6,65	0/0:7,0:7:18:0,18,195	0/0:6,0:6:18:0,18,189	0/0:4,0:4:12:0,12,126	0/0:9,0:9:27:0,27,267	0/0:6,0:6:18:0,18,185	./.:.:.:.:.	./.:.:.:.:.	0/0:4,0:4:9:0,9,107	0/0:6,0:6:12:0,12,150	0/0:2,0:2:3:0,3,45	0/0:4,0:4:6:0,6,89	./.:.:.:.:.	0/0:14,0:14:39:0,39,429
chr1	29151907	.	C	T	5453.23	.	AC=68;AF=0.258;AN=264;BaseQRankSum=0.727;DP=907;Dels=0.00;FS=7.872;HaplotypeScore=0.1908;InbreedingCoeff=0.6896;MLEAC=62;MLEAF=0.235;MQ=59.87;MQ0=0;MQRankSum=-1.634;QD=25.13;ReadPosRankSum=0.850	GT:AD:DP:GQ:PL	0/0:54,0:54:99:0,162,1668	0/0:14,0:14:42:0,42,429	0/0:15,0:15:42:0,42,439	0/0:50,0:50:99:0,147,1477	1/1:0,7:7:21:227,21,0	0/0:7,0:7:21:0,21,207	0/0:15,0:15:42:0,42,431	1/1:0,3:3:9:93,9,0	0/0:3,0:3:6:0,6,61	0/0:22,0:22:63:0,63,656	1/1:0,1:1:3:32,3,0	0/0:21,0:21:63:0,63,634	1/1:0,7:7:21:217,21,0	0/0:1,0:1:3:0,3,32	1/1:0,10:10:30:308,30,0	0/0:13,0:13:39:0,39,386	1/1:0,28:29:72:785,72,0	0/0:2,0:2:6:0,6,63	0/0:11,0:11:33:0,33,331	0/0:8,0:8:24:0,24,239	0/0:4,0:4:12:0,12,125	0/0:14,0:14:39:0,39,413	0/0:11,0:11:33:0,33,339	0/0:18,0:18:54:0,54,541	0/0:1,0:1:3:0,3,32	1/1:0,17:17:51:522,51,0	0/0:14,0:14:36:0,36,401	1/1:0,4:4:12:132,12,0	1/1:0,1:1:3:32,3,0	1/1:0,15:15:42:439,42,0	0/1:4,1:5:20:20,0,85	0/0:5,1:6:15:0,15,162	0/0:14,0:14:42:0,42,428	0/1:1,1:2:28:28,0,28	0/0:9,0:9:27:0,27,273	0/0:2,0:2:6:0,6,64	0/0:11,0:11:30:0,30,311	0/0:8,0:8:24:0,24,241	0/0:8,0:8:24:0,24,237	0/0:2,0:2:6:0,6,63	0/0:3,0:3:9:0,9,98	1/1:0,26:26:69:736,69,0	0/0:5,0:5:15:0,15,148	0/0:17,0:17:51:0,51,523	0/0:15,0:15:42:0,42,442	0/0:17,0:17:51:0,51,515	0/0:2,0:2:6:0,6,64	0/0:6,0:6:18:0,18,188	0/0:1,0:1:3:0,3,30	0/0:3,0:3:9:0,9,87	0/0:2,0:2:6:0,6,61	0/0:5,0:5:15:0,15,159	1/1:0,9:9:27:273,27,0	0/0:3,0:3:6:0,6,77	0/0:5,0:5:15:0,15,155	1/1:0,1:1:3:33,3,0	0/0:2,0:2:6:0,6,61	0/0:5,0:5:12:0,12,113	0/0:3,0:3:9:0,9,92	0/0:5,0:5:15:0,15,153	1/1:0,2:2:6:61,6,0	1/1:0,3:3:9:90,9,0	1/1:0,8:8:24:242,24,0	1/1:0,2:2:6:63,6,0	0/0:5,0:5:9:0,9,111	1/1:0,3:3:9:90,9,0	0/0:6,0:6:18:0,18,187	1/1:0,2:2:6:62,6,0	1/1:0,1:1:3:30,3,0	0/0:5,0:5:15:0,15,154	0/0:5,0:5:15:0,15,149	0/0:5,0:5:15:0,15,152	0/0:4,0:4:12:0,12,124	0/0:6,0:6:18:0,18,180	0/0:5,0:5:15:0,15,160	0/0:5,0:5:12:0,12,119	0/0:1,0:1:3:0,3,30	0/0:3,0:3:9:0,9,89	0/0:2,0:2:6:0,6,64	0/0:3,0:3:9:0,9,93	0/0:2,0:2:6:0,6,61	0/0:1,0:1:3:0,3,29	0/0:4,0:4:12:0,12,131	0/0:1,0:1:3:0,3,31	0/0:4,0:4:12:0,12,115	0/0:2,0:2:6:0,6,63	0/0:3,0:3:9:0,9,96	0/1:6,3:9:72:72,0,130	0/0:9,0:9:27:0,27,280	1/1:0,3:3:9:96,9,0	0/0:1,0:1:3:0,3,32	1/1:0,3:3:9:93,9,0	0/1:4,1:5:16:16,0,107	1/1:0,6:6:18:186,18,0	1/1:0,2:2:6:61,6,0	1/1:0,1:1:3:31,3,0	0/0:6,0:6:18:0,18,172	1/1:0,3:3:9:96,9,0	./.:.:.:.:.	1/1:0,3:3:9:93,9,0	1/1:0,7:7:21:222,21,0	1/1:0,3:3:9:95,9,0	1/1:0,2:2:6:63,6,0	0/0:4,0:4:12:0,12,120	0/0:3,0:3:9:0,9,93	0/0:4,0:4:12:0,12,122	0/0:10,0:10:30:0,30,321	0/0:6,0:6:18:0,18,180	0/0:5,0:5:15:0,15,166	0/0:6,0:6:18:0,18,175	0/0:12,0:12:36:0,36,372	0/0:5,0:5:15:0,15,167	0/0:10,0:10:27:0,27,289	0/0:6,0:6:18:0,18,181	0/0:3,0:3:9:0,9,90	1/1:0,6:6:18:184,18,0	1/1:0,6:6:18:178,18,0	0/0:4,0:4:12:0,12,121	0/0:2,0:2:6:0,6,59	0/0:3,0:3:9:0,9,93	0/0:6,0:6:18:0,18,180	0/0:5,0:5:15:0,15,157	0/0:6,0:6:18:0,18,185	0/0:3,0:3:9:0,9,93	0/0:1,0:1:3:0,3,29	0/0:4,0:4:12:0,12,118	0/0:3,0:3:9:0,9,89	0/0:4,0:4:12:0,12,121	./.:.:.:.:.	./.:.:.:.:.	./.:.:.:.:.	0/0:4,0:4:9:0,9,107	0/0:2,0:2:3:0,3,45	0/0:2,0:2:3:0,3,30	0/0:2,0:2:3:0,3,45	./.:.:.:.:.	0/0:20,0:20:57:0,57,609
chr1	29151922	.	G	A	1055.99	.	AC=15;AF=0.057;AN=264;BaseQRankSum=-1.278;DP=938;Dels=0.00;FS=9.282;HaplotypeScore=0.1848;InbreedingCoeff=0.4329;MLEAC=12;MLEAF=0.045;MQ=59.92;MQ0=0;MQRankSum=0.276;QD=24.00;ReadPosRankSum=1.610	GT:AD:DP:GQ:PL	0/0:54,0:54:99:0,162,1704	0/0:19,0:19:57:0,57,582	0/0:18,0:18:51:0,51,535	0/0:52,0:52:99:0,156,1561	0/0:7,0:7:18:0,18,184	0/0:7,0:7:21:0,21,214	0/0:15,0:15:42:0,42,449	0/0:3,0:3:9:0,9,95	0/0:2,0:2:6:0,6,64	0/0:20,0:20:60:0,60,624	0/0:1,0:1:3:0,3,33	0/0:26,0:26:78:0,78,801	0/0:12,0:12:27:0,27,305	0/0:1,0:1:3:0,3,32	0/0:11,0:11:33:0,33,333	0/0:17,0:17:51:0,51,526	0/0:24,0:24:66:0,66,699	0/0:2,0:2:6:0,6,63	0/0:12,0:12:36:0,36,369	1/1:0,8:8:24:237,24,0	0/0:5,0:5:15:0,15,156	0/0:12,0:12:33:0,33,354	1/1:0,13:13:36:386,36,0	0/0:17,0:17:51:0,51,521	0/0:1,0:1:3:0,3,32	0/0:15,0:15:45:0,45,458	0/0:17,0:17:45:0,45,491	0/0:4,0:4:12:0,12,126	0/0:1,0:1:3:0,3,31	0/0:15,0:15:45:0,45,463	0/0:7,0:7:18:0,18,193	0/0:3,0:3:9:0,9,99	0/0:15,0:15:45:0,45,467	0/0:3,0:3:9:0,9,86	0/0:9,0:9:27:0,27,276	0/0:2,0:2:6:0,6,62	0/0:13,0:13:39:0,39,405	0/0:11,0:11:33:0,33,343	0/0:8,0:8:24:0,24,250	0/0:1,0:1:3:0,3,32	0/0:4,0:4:12:0,12,122	0/0:22,0:22:57:0,57,611	0/0:9,0:9:27:0,27,269	0/0:19,0:19:57:0,57,579	0/0:17,0:17:48:0,48,502	0/0:19,0:19:57:0,57,581	0/0:7,0:7:21:0,21,211	0/0:3,0:3:9:0,9,93	0/0:1,0:1:3:0,3,31	0/0:3,0:3:9:0,9,91	0/0:2,0:2:6:0,6,59	0/0:5,0:5:15:0,15,158	0/0:8,0:8:24:0,24,245	0/0:3,0:3:6:0,6,74	0/0:7,0:7:21:0,21,214	0/0:1,0:1:3:0,3,32	0/0:3,0:3:9:0,9,91	0/0:3,0:3:9:0,9,96	0/0:2,0:2:6:0,6,60	0/0:7,0:7:21:0,21,224	0/0:5,0:5:15:0,15,147	0/0:3,0:3:9:0,9,91	0/0:8,0:8:24:0,24,245	./.:.:.:.:.	0/0:4,0:4:9:0,9,105	0/0:3,0:3:9:0,9,91	0/0:9,0:9:27:0,27,289	0/0:3,0:3:9:0,9,92	0/0:1,0:1:3:0,3,31	0/0:2,0:2:6:0,6,59	0/0:5,0:5:15:0,15,152	0/0:6,0:6:18:0,18,179	1/1:0,3:3:9:90,9,0	0/1:1,4:5:19:102,0,19	0/0:3,0:3:9:0,9,95	0/0:5,0:5:15:0,15,158	0/0:3,0:3:9:0,9,96	0/0:3,0:3:9:0,9,92	0/0:1,0:1:3:0,3,30	0/0:4,0:4:12:0,12,118	0/0:2,0:2:6:0,6,57	0/0:1,0:1:3:0,3,31	0/0:5,0:5:15:0,15,162	0/0:1,0:1:3:0,3,32	0/0:3,0:3:9:0,9,92	0/0:2,0:2:6:0,6,61	0/0:4,0:4:12:0,12,119	0/0:6,0:6:15:0,15,149	0/0:7,0:7:21:0,21,221	0/0:5,0:5:15:0,15,161	0/0:2,0:2:6:0,6,63	0/0:4,0:4:12:0,12,121	0/0:5,0:5:15:0,15,158	0/0:6,0:6:18:0,18,186	0/0:1,0:1:3:0,3,30	0/0:1,0:1:3:0,3,33	0/0:4,0:4:12:0,12,118	0/0:3,0:3:9:0,9,90	./.:.:.:.:.	0/0:4,0:4:12:0,12,122	0/0:6,0:6:18:0,18,189	0/0:2,0:2:6:0,6,61	0/0:2,0:2:6:0,6,57	1/1:0,4:4:12:120,12,0	1/1:0,3:3:9:93,9,0	1/1:0,2:2:6:61,6,0	0/0:8,0:8:24:0,24,261	0/0:5,0:5:15:0,15,155	0/0:4,0:4:12:0,12,129	0/0:6,0:6:18:0,18,175	0/0:12,0:12:36:0,36,370	0/0:4,0:4:12:0,12,130	0/0:10,0:10:30:0,30,302	0/0:4,0:4:12:0,12,119	0/0:3,0:3:9:0,9,89	0/0:5,0:5:15:0,15,150	0/0:6,0:6:18:0,18,184	0/0:3,0:3:9:0,9,86	0/0:3,0:3:9:0,9,92	0/0:4,0:4:12:0,12,124	0/0:7,0:7:21:0,21,204	0/0:4,0:4:12:0,12,126	0/0:5,0:5:15:0,15,161	0/0:5,0:5:15:0,15,155	0/0:1,0:1:3:0,3,30	1/1:0,6:6:18:186,18,0	0/0:8,0:8:24:0,24,244	0/0:5,0:5:15:0,15,148	0/0:1,0:1:3:0,3,32	./.:.:.:.:.	./.:.:.:.:.	0/0:3,0:3:6:0,6,76	0/0:2,0:2:3:0,3,45	0/0:2,0:2:3:0,3,44	0/0:2,0:2:3:0,3,45	./.:.:.:.:.	0/0:21,0:21:63:0,63,702
chr1	29152329	.	T	C	1307.67	.	AC=19;AF=0.074;AN=258;BaseQRankSum=1.398;DP=1018;Dels=0.00;FS=2.475;HaplotypeScore=0.0904;InbreedingCoeff=0.5421;MLEAC=15;MLEAF=0.058;MQ=59.82;MQ0=0;MQRankSum=0.356;QD=25.15;ReadPosRankSum=0.177	GT:AD:DP:GQ:PL	0/0:61,0:61:99:0,183,1888	0/0:13,0:13:39:0,39,397	0/0:9,0:9:27:0,27,269	0/0:42,0:42:99:0,126,1280	0/0:13,0:13:39:0,39,392	0/0:18,0:18:51:0,51,509	1/1:0,15:15:45:467,45,0	0/0:5,0:5:15:0,15,153	0/0:3,0:3:9:0,9,95	0/0:22,0:22:66:0,66,660	0/0:5,0:5:15:0,15,160	0/0:19,0:19:57:0,57,588	0/0:17,0:17:51:0,51,517	./.:.:.:.:.	0/0:27,0:27:75:0,75,797	0/0:20,0:20:60:0,60,600	0/0:8,0:8:24:0,24,249	0/0:4,0:4:12:0,12,126	0/0:7,0:7:21:0,21,207	0/0:12,0:12:36:0,36,357	0/0:7,0:7:18:0,18,183	0/0:21,0:21:63:0,63,632	0/0:16,0:16:48:0,48,485	0/0:18,0:18:54:0,54,559	1/1:0,5:5:15:160,15,0	0/0:15,0:15:42:0,42,445	0/0:11,0:11:33:0,33,330	0/0:5,0:5:15:0,15,164	0/0:5,0:5:15:0,15,161	0/0:25,0:25:69:0,69,732	0/0:7,0:7:21:0,21,229	0/0:5,0:5:15:0,15,162	0/0:21,0:21:57:0,57,605	0/0:4,0:4:12:0,12,122	0/0:14,0:14:42:0,42,434	0/0:3,0:3:9:0,9,94	0/0:18,0:18:51:0,51,546	0/0:6,0:6:18:0,18,184	0/0:19,0:19:54:0,54,559	0/0:7,0:7:21:0,21,228	0/0:5,0:5:15:0,15,166	0/0:10,0:10:27:0,27,287	0/0:14,0:14:42:0,42,419	0/0:20,0:20:60:0,60,600	0/0:18,0:18:54:0,54,555	0/0:25,0:25:66:0,66,726	0/0:10,0:10:27:0,27,286	0/0:2,0:2:6:0,6,62	./.:.:.:.:.	0/0:9,0:9:27:0,27,265	0/0:1,0:1:3:0,3,33	0/0:1,0:1:3:0,3,31	0/0:2,0:2:6:0,6,59	1/1:0,2:2:6:61,6,0	0/0:6,0:6:18:0,18,178	0/0:9,0:9:27:0,27,284	0/0:3,0:3:9:0,9,94	0/0:8,0:8:21:0,21,226	./.:.:.:.:.	0/0:8,0:8:24:0,24,244	0/0:1,0:1:3:0,3,30	0/0:1,0:1:3:0,3,31	0/0:7,0:7:21:0,21,203	0/0:3,0:3:9:0,9,94	1/1:0,6:6:18:186,18,0	0/0:4,0:4:12:0,12,122	1/1:0,2:2:6:64,6,0	0/0:3,0:3:9:0,9,89	0/0:7,0:7:21:0,21,216	./.:.:.:.:.	0/0:1,0:1:3:0,3,31	0/0:3,0:3:9:0,9,90	0/0:4,0:4:12:0,12,122	0/0:3,0:3:9:0,9,86	0/0:2,0:2:6:0,6,59	0/0:2,0:2:6:0,6,61	0/0:3,0:3:9:0,9,91	0/0:3,0:3:9:0,9,94	0/0:1,0:1:3:0,3,32	0/0:3,0:3:9:0,9,93	./.:.:.:.:.	0/0:5,0:5:15:0,15,145	0/0:5,0:5:15:0,15,162	0/0:2,0:2:6:0,6,62	0/0:5,0:5:15:0,15,151	1/1:0,2:2:6:65,6,0	0/0:7,0:7:21:0,21,207	0/0:7,0:7:21:0,21,229	0/0:2,0:2:6:0,6,60	0/0:7,0:7:21:0,21,217	0/0:3,0:3:9:0,9,91	0/0:4,0:4:12:0,12,120	0/0:2,0:2:6:0,6,59	0/0:1,0:1:3:0,3,32	0/0:2,0:2:6:0,6,65	0/0:5,0:5:15:0,15,162	0/1:1,7:8:8:185,0,8	0/0:3,0:3:9:0,9,93	1/1:0,3:3:9:92,9,0	0/0:2,0:2:6:0,6,62	0/0:9,0:9:27:0,27,278	./.:.:.:.:.	0/0:2,0:2:6:0,6,63	0/0:4,0:4:12:0,12,120	0/0:3,0:3:9:0,9,89	0/0:3,0:3:9:0,9,93	0/0:4,0:4:12:0,12,119	0/0:9,0:9:27:0,27,270	0/0:6,0:6:18:0,18,187	1/1:0,4:4:12:122,12,0	1/1:0,5:5:15:156,15,0	0/0:6,0:6:18:0,18,193	0/0:9,0:9:27:0,27,271	0/0:5,0:5:15:0,15,147	0/0:6,0:6:18:0,18,184	0/0:2,0:2:6:0,6,64	0/0:1,0:1:3:0,3,30	0/0:4,0:4:12:0,12,118	0/0:6,0:6:18:0,18,186	0/0:6,0:6:18:0,18,186	./.:.:.:.:.	0/0:6,0:6:18:0,18,184	0/0:3,0:3:9:0,9,92	0/0:4,0:4:9:0,9,104	0/0:8,0:8:24:0,24,229	0/0:7,0:7:21:0,21,207	0/0:1,0:1:3:0,3,29	0/0:7,0:7:21:0,21,215	0/0:5,0:5:12:0,12,132	0/0:2,0:2:3:0,3,45	0/0:2,0:2:3:0,3,45	./.:.:.:.:.	0/0:2,0:2:3:0,3,45	0/0:2,0:2:6:0,6,64	0/0:6,0:6:12:0,12,151	0/0:2,0:2:3:0,3,45	0/0:28,0:28:84:0,84,936
chr1	29154693	.	G	A	19098	.	AC=210;AF=0.784;AN=268;BaseQRankSum=-3.024;DP=818;Dels=0.00;FS=2.182;HaplotypeScore=0.1192;InbreedingCoeff=0.6428;MLEAC=212;MLEAF=0.791;MQ=59.86;MQ0=0;MQRankSum=0.558;QD=29.16;ReadPosRankSum=0.940	GT:AD:DP:GQ:PL	1/1:0,42:42:99:1365,126,0	1/1:0,13:13:39:410,39,0	1/1:0,7:7:18:204,18,0	1/1:0,34:34:99:1054,102,0	1/1:0,12:12:36:370,36,0	1/1:0,7:7:21:220,21,0	0/0:9,0:9:27:0,27,291	1/1:0,4:4:12:126,12,0	1/1:0,2:2:6:65,6,0	1/1:0,13:13:39:386,39,0	1/1:0,2:2:6:67,6,0	0/0:9,0:9:27:0,27,290	1/1:0,12:12:36:373,36,0	0/1:2,2:4:53:55,0,53	1/1:0,18:18:51:549,51,0	1/1:0,8:8:24:245,24,0	1/1:0,9:9:27:271,27,0	0/1:1,2:3:24:57,0,24	1/1:0,5:5:15:155,15,0	1/1:0,1:1:3:32,3,0	1/1:0,2:2:6:65,6,0	0/0:12,0:12:33:0,33,361	1/1:0,13:13:39:402,39,0	0/0:12,0:12:36:0,36,387	1/1:0,4:4:12:129,12,0	1/1:0,15:15:42:452,42,0	1/1:0,8:8:24:238,24,0	1/1:0,5:5:15:155,15,0	1/1:0,3:3:9:97,9,0	1/1:0,13:13:39:412,39,0	1/1:0,4:4:12:127,12,0	1/1:0,1:1:3:32,3,0	1/1:0,20:20:57:610,57,0	1/1:0,4:4:12:124,12,0	1/1:0,14:14:42:437,42,0	1/1:0,5:5:15:156,15,0	1/1:0,23:23:60:656,60,0	1/1:0,7:7:21:221,21,0	1/1:0,11:11:30:327,30,0	1/1:0,3:3:9:97,9,0	1/1:0,3:3:9:93,9,0	1/1:0,16:16:45:469,45,0	1/1:0,15:15:39:428,39,0	0/0:11,0:11:33:0,33,351	1/1:0,15:15:45:465,45,0	1/1:0,15:15:42:441,42,0	1/1:0,7:7:21:217,21,0	0/0:2,0:2:6:0,6,60	0/0:3,0:3:9:0,9,95	0/0:4,0:4:12:0,12,127	1/1:0,1:1:3:32,3,0	1/1:0,6:6:18:185,18,0	1/1:0,3:3:9:92,9,0	0/0:2,0:2:6:0,6,65	0/0:5,0:5:15:0,15,156	1/1:0,3:3:9:95,9,0	0/0:5,0:5:15:0,15,158	0/0:5,0:5:15:0,15,161	1/1:0,1:1:3:32,3,0	0/0:4,0:4:12:0,12,130	./.:.:.:.:.	1/1:0,3:3:9:93,9,0	1/1:0,3:3:9:91,9,0	1/1:0,7:7:21:216,21,0	0/0:8,0:8:24:0,24,254	1/1:0,4:4:12:124,12,0	0/0:2,0:2:6:0,6,65	1/1:0,9:9:24:266,24,0	1/1:0,1:1:3:30,3,0	1/1:0,3:3:9:86,9,0	1/1:0,1:1:3:31,3,0	1/1:0,2:2:6:63,6,0	./.:.:.:.:.	0/1:7,3:10:60:60,0,192	0/0:4,0:4:12:0,12,128	1/1:0,3:3:9:95,9,0	1/1:0,2:2:6:63,6,0	1/1:0,1:1:3:32,3,0	0/0:1,0:1:3:0,3,31	1/1:0,7:7:18:199,18,0	1/1:0,1:1:3:32,3,0	1/1:0,2:2:6:60,6,0	1/1:0,6:6:18:194,18,0	1/1:0,4:4:12:121,12,0	1/1:0,3:3:9:97,9,0	1/1:0,3:3:9:95,9,0	1/1:0,4:4:12:124,12,0	1/1:0,3:3:9:97,9,0	1/1:0,6:6:18:184,18,0	1/1:0,4:4:12:134,12,0	1/1:0,1:1:3:32,3,0	1/1:0,2:2:6:61,6,0	0/0:2,0:2:6:0,6,65	1/1:0,1:1:3:32,3,0	1/1:0,2:2:6:61,6,0	1/1:0,2:2:6:61,6,0	0/0:3,0:3:9:0,9,89	1/1:0,1:1:3:33,3,0	0/0:1,0:1:3:0,3,32	1/1:0,3:3:9:91,9,0	1/1:0,7:7:21:228,21,0	1/1:0,2:2:6:63,6,0	./.:.:.:.:.	1/1:0,2:2:6:63,6,0	1/1:0,1:1:3:32,3,0	1/1:0,10:10:27:301,27,0	1/1:0,6:6:18:198,18,0	1/1:0,5:5:15:158,15,0	1/1:0,4:4:12:128,12,0	0/0:6,0:6:15:0,15,171	0/1:2,2:4:50:50,0,58	1/1:0,4:4:12:128,12,0	1/1:0,9:9:27:287,27,0	1/1:0,4:4:12:126,12,0	1/1:0,1:1:3:31,3,0	1/1:0,5:5:15:158,15,0	1/1:0,3:3:9:95,9,0	1/1:0,4:4:12:122,12,0	0/0:6,0:6:15:0,15,167	1/1:0,6:6:18:191,18,0	0/0:3,0:3:9:0,9,95	0/0:3,0:3:9:0,9,99	1/1:0,4:4:12:126,12,0	1/1:0,2:2:6:62,6,0	1/1:0,1:1:3:33,3,0	1/1:0,3:3:9:94,9,0	0/0:5,0:5:15:0,15,160	1/1:0,4:4:12:120,12,0	1/1:0,2:2:6:61,6,0	1/1:0,2:2:3:45,3,0	1/1:0,2:2:3:45,3,0	0/0:4,0:4:9:0,9,109	1/1:0,9:9:15:210,15,0	1/1:0,5:5:9:120,9,0	1/1:0,2:2:3:45,3,0	1/1:0,2:2:3:45,3,0	0/0:32,0:32:96:0,96,1079
chr1	29155719	.	T	C	5022.74	.	AC=20;AF=0.079;AN=254;BaseQRankSum=3.581;DP=1029;Dels=0.00;FS=0.000;HaplotypeScore=0.0907;InbreedingCoeff=0.4963;MLEAC=18;MLEAF=0.071;MQ=59.86;MQ0=0;MQRankSum=0.514;QD=29.72;ReadPosRankSum=2.157	GT:AD:DP:GQ:PL	1/1:0,75:75:99:2472,226,0	0/0:19,0:19:57:0,57,599	0/0:21,0:21:60:0,60,650	1/1:0,42:42:99:1273,114,0	0/0:21,0:21:63:0,63,661	0/0:15,0:15:42:0,42,465	0/0:19,0:19:48:0,48,538	0/0:1,0:1:3:0,3,32	0/0:1,0:1:3:0,3,32	0/0:16,0:16:48:0,48,512	0/0:6,0:6:18:0,18,189	0/0:16,0:16:45:0,45,495	0/0:16,0:16:42:0,42,474	0/0:3,0:3:9:0,9,98	0/0:19,0:19:54:0,54,576	0/0:14,0:14:39:0,39,421	0/0:13,0:13:39:0,39,413	0/1:2,1:3:23:23,0,54	0/0:22,0:22:57:0,57,626	0/0:3,0:3:9:0,9,95	0/0:3,0:3:9:0,9,96	0/0:16,0:16:36:0,36,427	0/0:16,0:16:45:0,45,481	0/0:27,0:27:75:0,75,818	0/0:5,0:5:15:0,15,160	0/0:13,0:13:39:0,39,413	0/0:22,0:22:63:0,63,677	0/0:6,0:6:18:0,18,183	0/0:1,0:1:3:0,3,34	0/0:15,0:15:36:0,36,417	0/0:3,0:3:9:0,9,95	0/0:2,0:2:6:0,6,68	0/0:17,0:17:45:0,45,489	0/0:2,0:2:6:0,6,62	0/0:21,0:21:63:0,63,668	0/0:8,0:8:24:0,24,245	1/1:0,19:19:54:589,54,0	0/0:13,0:13:33:0,33,380	0/0:11,0:11:33:0,33,347	0/0:2,0:2:6:0,6,65	0/0:3,0:3:9:0,9,97	0/0:19,0:19:54:0,54,593	1/1:0,13:13:39:429,39,0	0/0:14,0:14:42:0,42,436	0/0:16,0:16:36:0,36,417	0/0:22,0:22:60:0,60,659	0/0:13,0:13:39:0,39,412	0/0:3,0:3:9:0,9,102	./.:.:.:.:.	1/1:0,5:5:15:167,15,0	1/1:0,1:1:3:31,3,0	0/0:1,0:1:3:0,3,33	0/0:1,0:1:3:0,3,33	0/0:5,0:5:15:0,15,154	0/0:8,0:8:24:0,24,250	0/0:3,0:3:9:0,9,94	0/0:2,0:2:6:0,6,57	0/0:4,0:4:12:0,12,124	1/1:0,2:2:6:63,6,0	0/0:3,0:3:9:0,9,97	0/0:1,0:1:3:0,3,32	0/0:2,0:2:6:0,6,60	0/0:15,0:15:39:0,39,443	0/0:1,0:1:3:0,3,33	0/0:2,0:2:6:0,6,65	0/0:5,0:5:15:0,15,161	0/0:2,0:2:6:0,6,67	0/0:8,0:8:24:0,24,247	0/0:6,0:6:18:0,18,191	1/1:0,2:2:6:65,6,0	0/0:2,0:2:6:0,6,63	0/0:3,0:3:9:0,9,89	0/0:2,0:2:6:0,6,67	0/0:6,0:6:18:0,18,193	0/0:9,0:9:27:0,27,282	0/0:4,0:4:12:0,12,126	./.:.:.:.:.	0/0:4,0:4:12:0,12,118	./.:.:.:.:.	0/0:3,0:3:6:0,6,74	./.:.:.:.:.	0/0:3,0:3:9:0,9,94	0/0:3,0:3:9:0,9,99	0/0:8,0:8:15:0,15,195	0/0:1,0:1:3:0,3,33	0/0:3,0:3:9:0,9,96	./.:.:.:.:.	0/0:7,0:7:21:0,21,219	0/0:1,0:1:3:0,3,32	0/0:6,0:6:18:0,18,185	0/0:2,0:2:6:0,6,63	0/0:3,0:3:9:0,9,99	0/0:3,0:3:9:0,9,92	0/0:2,0:2:6:0,6,64	./.:.:.:.:.	0/0:3,0:3:9:0,9,92	0/0:8,0:8:24:0,24,265	0/0:4,0:4:12:0,12,128	./.:.:.:.:.	0/0:4,0:4:12:0,12,131	0/0:9,0:9:27:0,27,279	0/0:2,0:2:6:0,6,63	0/0:6,0:6:15:0,15,174	0/0:2,0:2:6:0,6,61	0/0:4,0:4:12:0,12,126	0/0:7,0:7:15:0,15,182	0/1:1,2:3:22:52,0,22	0/0:9,0:9:27:0,27,284	0/0:6,0:6:18:0,18,191	0/0:4,0:4:12:0,12,121	0/0:8,0:8:24:0,24,260	0/0:6,0:6:18:0,18,197	0/0:3,0:3:9:0,9,95	1/1:0,4:4:12:124,12,0	0/0:8,0:8:18:0,18,217	0/0:5,0:5:15:0,15,165	0/0:6,0:6:18:0,18,189	0/0:4,0:4:12:0,12,120	0/0:1,0:1:3:0,3,34	0/0:4,0:4:12:0,12,133	0/0:5,0:5:15:0,15,161	0/0:10,0:10:30:0,30,313	0/0:5,0:5:15:0,15,162	0/0:4,0:4:12:0,12,125	0/0:4,0:4:12:0,12,122	./.:.:.:.:.	0/0:4,0:4:12:0,12,130	0/0:2,0:2:6:0,6,63	0/0:5,0:5:15:0,15,160	./.:.:.:.:.	./.:.:.:.:.	0/0:2,0:2:6:0,6,62	0/0:8,0:8:12:0,12,179	0/0:4,0:4:12:0,12,125	0/0:2,0:2:3:0,3,45	0/0:2,0:2:3:0,3,45	0/0:28,0:28:84:0,84,947
chr1	29155772	.	T	A	23306	.	AC=222;AF=0.860;AN=258;BaseQRankSum=-4.137;DP=1009;Dels=0.00;FS=7.755;HaplotypeScore=0.1152;InbreedingCoeff=0.5757;MLEAC=225;MLEAF=0.872;MQ=59.87;MQ0=0;MQRankSum=-0.093;QD=29.13;ReadPosRankSum=5.149	GT:AD:DP:GQ:PL	0/0:64,0:64:99:0,192,2000	1/1:0,24:24:72:728,72,0	1/1:0,16:16:45:476,45,0	0/0:44,0:44:99:0,132,1341	1/1:0,22:22:66:661,66,0	1/1:0,26:26:78:796,78,0	1/1:0,23:23:69:694,69,0	1/1:0,3:3:9:93,9,0	0/1:2,1:3:22:22,0,50	1/1:0,14:14:42:422,42,0	1/1:0,7:7:21:220,21,0	1/1:0,17:17:51:520,51,0	1/1:0,12:12:36:365,36,0	1/1:0,4:4:12:125,12,0	1/1:0,18:18:51:534,51,0	1/1:0,26:26:75:772,75,0	1/1:0,14:14:42:421,42,0	0/1:1,2:3:23:53,0,23	1/1:0,13:13:39:394,39,0	1/1:0,9:9:24:252,24,0	1/1:0,2:2:6:63,6,0	1/1:0,15:15:42:421,42,0	1/1:0,16:16:42:454,42,0	1/1:0,26:26:66:718,66,0	1/1:0,6:6:18:195,18,0	1/1:0,21:21:60:637,60,0	1/1:0,15:15:45:455,45,0	1/1:0,4:4:12:132,12,0	1/1:0,3:3:9:95,9,0	1/1:0,17:17:48:500,48,0	1/1:0,5:5:15:158,15,0	1/1:0,2:2:6:69,6,0	1/1:0,16:16:42:452,42,0	1/1:0,1:1:3:33,3,0	1/1:0,18:18:54:543,54,0	1/1:0,5:5:15:160,15,0	0/0:18,0:18:45:0,45,503	1/1:0,8:8:18:213,18,0	1/1:0,15:15:45:448,45,0	1/1:0,3:3:9:97,9,0	1/1:0,4:4:12:126,12,0	1/1:0,16:16:48:484,48,0	0/0:20,0:20:60:0,60,611	1/1:0,20:20:60:616,60,0	1/1:0,9:9:24:258,24,0	1/1:0,17:17:39:455,39,0	1/1:0,7:7:21:217,21,0	0/1:1,4:5:17:111,0,17	1/1:0,2:2:6:61,6,0	0/0:6,0:6:15:0,15,170	0/0:1,0:1:3:0,3,31	1/1:0,1:1:3:31,3,0	1/1:0,4:4:12:120,12,0	1/1:0,5:5:12:136,12,0	0/0:8,0:8:24:0,24,247	1/1:0,2:2:6:65,6,0	0/0:2,0:2:6:0,6,62	0/0:5,0:5:15:0,15,158	0/0:1,0:1:3:0,3,32	0/0:5,0:5:15:0,15,153	1/1:0,3:3:9:94,9,0	1/1:0,5:5:12:137,12,0	1/1:0,11:11:33:334,33,0	1/1:0,1:1:3:32,3,0	1/1:0,1:1:3:31,3,0	1/1:0,4:4:12:120,12,0	1/1:0,3:3:9:95,9,0	1/1:0,5:5:15:153,15,0	1/1:0,3:3:9:90,9,0	0/0:1,0:1:3:0,3,31	./.:.:.:.:.	1/1:0,4:4:12:122,12,0	1/1:0,1:1:3:32,3,0	1/1:0,4:4:12:121,12,0	1/1:0,4:4:12:123,12,0	1/1:0,2:2:6:61,6,0	./.:.:.:.:.	1/1:0,4:4:12:120,12,0	./.:.:.:.:.	1/1:0,4:4:12:120,12,0	./.:.:.:.:.	./.:.:.:.:.	1/1:0,2:2:6:62,6,0	1/1:0,5:5:15:155,15,0	./.:.:.:.:.	1/1:0,5:5:15:159,15,0	1/1:0,5:5:15:152,15,0	1/1:0,5:5:15:159,15,0	1/1:0,3:3:9:93,9,0	1/1:0,8:8:24:252,24,0	./.:.:.:.:.	1/1:0,5:5:15:154,15,0	1/1:0,3:3:9:96,9,0	1/1:0,4:4:12:122,12,0	1/1:0,2:2:6:61,6,0	1/1:0,4:4:12:122,12,0	1/1:0,4:4:12:120,12,0	1/1:0,2:2:6:63,6,0	1/1:0,3:3:9:89,9,0	1/1:0,2:2:6:59,6,0	1/1:0,11:11:33:340,33,0	1/1:0,2:2:6:62,6,0	1/1:0,3:3:9:90,9,0	1/1:0,2:2:6:62,6,0	1/1:0,1:1:3:32,3,0	1/1:0,3:3:9:92,9,0	0/1:2,3:5:47:83,0,47	1/1:0,4:4:12:119,12,0	1/1:0,7:7:21:215,21,0	1/1:0,2:2:6:63,6,0	1/1:0,9:9:27:269,27,0	1/1:0,7:7:21:214,21,0	1/1:0,10:10:30:304,30,0	0/0:3,0:3:9:0,9,87	1/1:0,5:5:15:154,15,0	1/1:0,6:6:18:184,18,0	1/1:0,8:8:24:243,24,0	1/1:0,7:7:21:210,21,0	1/1:0,2:2:3:31,3,0	1/1:0,5:5:15:150,15,0	0/0:4,0:4:12:0,12,120	1/1:0,3:3:9:92,9,0	1/1:0,3:3:9:92,9,0	1/1:0,1:1:3:31,3,0	1/1:0,2:2:6:57,6,0	1/1:0,3:3:9:92,9,0	1/1:0,3:3:9:92,9,0	1/1:0,2:2:6:63,6,0	1/1:0,4:4:12:120,12,0	./.:.:.:.:.	1/1:0,2:2:6:59,6,0	0/0:1,0:1:3:0,3,31	1/1:0,6:6:9:134,9,0	1/1:0,3:3:9:93,9,0	1/1:0,2:2:3:45,3,0	1/1:0,1:1:3:27,3,0	0/0:26,0:26:78:0,78,881
chr1	29158373	.	T	C	1933.44	.	AC=23;AF=0.087;AN=264;BaseQRankSum=-2.176;DP=1019;Dels=0.00;FS=0.000;HaplotypeScore=0.1085;InbreedingCoeff=0.5078;MLEAC=21;MLEAF=0.080;MQ=59.75;MQ0=1;MQRankSum=0.511;QD=21.97;ReadPosRankSum=1.078	GT:AD:DP:GQ:PL	0/0:57,0:57:99:0,171,1852	0/0:15,0:15:45:0,45,467	0/0:26,0:26:72:0,72,772	0/0:47,0:47:99:0,135,1449	0/0:8,0:8:24:0,24,253	0/0:13,0:13:36:0,36,390	0/0:13,0:13:33:0,33,354	0/0:3,0:3:9:0,9,95	0/0:3,0:3:9:0,9,90	0/0:15,0:15:45:0,45,471	0/0:6,0:6:18:0,18,186	0/0:19,0:19:57:0,57,599	0/0:19,0:19:54:0,54,578	0/0:3,0:3:9:0,9,95	0/0:22,0:22:60:0,60,642	0/0:19,0:19:54:0,54,574	0/0:15,0:15:45:0,45,480	0/0:2,0:2:6:0,6,64	0/0:13,0:13:30:0,30,356	0/0:9,0:9:27:0,27,279	0/0:1,0:1:3:0,3,32	0/0:9,0:9:24:0,24,274	0/0:15,0:15:36:0,36,427	0/0:24,0:24:57:0,57,658	0/0:3,0:3:9:0,9,98	0/0:24,0:24:57:0,57,657	1/1:0,9:9:27:266,27,0	0/0:8,0:8:24:0,24,252	1/1:0,1:1:3:32,3,0	0/0:22,0:22:60:0,60,665	1/1:0,1:1:3:23,3,0	0/1:1,2:3:25:47,0,25	1/1:0,18:18:45:504,45,0	0/0:4,0:4:12:0,12,133	0/0:15,0:15:39:0,39,424	0/0:4,0:4:12:0,12,125	0/0:18,0:18:51:0,51,554	0/1:9,1:10:4:4,0,236	1/1:0,13:13:36:384,36,0	0/1:1,2:3:23:55,0,23	0/0:5,0:5:15:0,15,158	0/0:16,0:16:45:0,45,486	0/0:12,0:12:36:0,36,367	0/0:33,0:33:81:0,81,910	0/0:23,0:23:69:0,69,715	0/0:24,0:24:66:0,66,718	0/0:16,0:16:42:0,42,468	0/0:3,0:3:9:0,9,101	0/0:4,0:4:12:0,12,118	0/0:3,0:3:9:0,9,89	0/0:2,0:2:6:0,6,64	./.:.:.:.:.	0/0:7,0:7:21:0,21,227	0/0:3,0:3:9:0,9,92	0/0:5,0:5:15:0,15,154	0/0:3,0:3:9:0,9,91	0/0:6,0:6:18:0,18,192	0/0:2,0:2:6:0,6,64	0/0:2,0:2:6:0,6,67	0/0:4,0:4:12:0,12,120	0/0:3,0:3:9:0,9,92	0/0:3,0:3:9:0,9,89	0/0:6,0:6:18:0,18,185	0/0:3,0:3:9:0,9,95	0/0:4,0:4:12:0,12,124	0/0:3,0:3:9:0,9,94	0/0:1,0:1:3:0,3,28	0/0:2,0:2:6:0,6,61	0/0:3,0:3:9:0,9,92	0/0:1,0:1:3:0,3,31	0/0:8,0:8:24:0,24,246	0/0:5,0:5:15:0,15,150	0/0:6,0:6:18:0,18,192	0/0:3,0:3:9:0,9,95	0/0:2,0:2:6:0,6,63	0/0:2,0:2:6:0,6,65	0/0:4,0:4:12:0,12,126	0/0:1,0:1:3:0,3,32	./.:.:.:.:.	./.:.:.:.:.	0/0:1,0:1:3:0,3,32	0/0:1,0:1:3:0,3,31	0/0:3,0:3:9:0,9,96	0/0:7,0:7:18:0,18,205	0/0:4,0:4:9:0,9,105	0/0:2,0:2:6:0,6,65	0/0:8,0:8:21:0,21,229	1/1:0,4:4:12:126,12,0	0/0:3,0:3:9:0,9,97	0/0:5,0:5:12:0,12,126	0/0:1,0:1:3:0,3,32	0/0:6,0:6:15:0,15,172	0/0:6,0:6:15:0,15,166	0/0:3,0:3:9:0,9,93	0/0:4,0:4:12:0,12,127	0/0:5,0:5:15:0,15,155	0/0:4,0:4:12:0,12,128	0/0:4,0:4:12:0,12,123	0/0:6,0:6:18:0,18,184	0/0:3,0:3:9:0,9,96	0/0:8,0:8:24:0,24,254	0/0:2,0:2:6:0,6,65	0/0:4,0:4:12:0,12,123	0/0:4,0:4:12:0,12,126	0/0:2,0:2:6:0,6,61	0/0:2,0:2:6:0,6,66	0/0:6,0:6:18:0,18,195	0/0:4,0:4:12:0,12,121	1/1:0,6:6:18:189,18,0	0/0:1,0:1:3:0,3,32	0/0:4,0:4:12:0,12,129	1/1:0,6:6:18:191,18,0	1/1:0,7:7:18:195,18,0	0/0:2,0:2:6:0,6,63	1/1:0,7:7:21:213,21,0	0/0:5,0:5:15:0,15,152	0/0:4,0:4:12:0,12,125	0/0:4,0:4:9:0,9,106	0/0:6,0:6:18:0,18,184	0/0:4,0:4:12:0,12,123	0/0:6,0:6:18:0,18,189	0/0:5,0:5:12:0,12,139	0/0:4,0:4:12:0,12,126	0/0:3,0:3:9:0,9,95	0/0:9,0:9:21:0,21,246	0/0:4,0:4:9:0,9,109	0/0:6,0:6:18:0,18,185	0/0:5,0:5:15:0,15,156	0/0:2,0:2:6:0,6,60	0/0:2,0:3:3:0,3,45	./.:.:.:.:.	./.:.:.:.:.	0/0:4,0:4:6:0,6,89	0/0:4,0:4:6:0,6,89	0/0:4,0:4:6:0,6,89	0/0:2,0:2:3:0,3,45	0/0:25,0:25:75:0,75,850
chr1	29158975	.	T	A	22266.8	.	AC=194;AF=0.735;AN=264;BaseQRankSum=-3.392;DP=1074;Dels=0.00;FS=0.502;HaplotypeScore=0.0576;InbreedingCoeff=0.6759;MLEAC=195;MLEAF=0.739;MQ=58.76;MQ0=0;MQRankSum=0.257;QD=28.29;ReadPosRankSum=-1.797	GT:AD:DP:GQ:PL	1/1:0,64:64:99:1989,189,0	1/1:0,11:11:33:338,33,0	1/1:0,18:18:54:546,54,0	0/0:44,0:44:99:0,132,1338	0/0:15,0:15:45:0,45,470	1/1:0,23:23:66:683,66,0	1/1:0,19:19:54:563,54,0	1/1:0,3:3:9:97,9,0	1/1:0,3:3:9:97,9,0	1/1:0,19:19:57:589,57,0	1/1:0,1:1:3:32,3,0	0/0:18,0:18:54:0,54,544	1/1:0,18:18:51:550,51,0	./.:.:.:.:.	1/1:0,17:17:48:484,48,0	1/1:0,15:15:45:457,45,0	1/1:0,21:21:60:623,60,0	./.:.:.:.:.	1/1:0,7:7:21:214,21,0	1/1:0,13:13:33:352,33,0	1/1:0,3:3:9:93,9,0	0/0:20,0:20:57:0,57,594	1/1:0,20:20:57:589,57,0	0/0:25,0:25:72:0,72,778	1/1:0,1:1:3:32,3,0	1/1:0,17:17:48:489,48,0	1/1:0,18:18:45:487,45,0	0/1:4,1:5:15:15,0,113	0/1:5,1:6:14:14,0,140	0/0:16,0:16:48:0,48,474	1/1:0,5:5:15:161,15,0	0/1:1,2:3:23:55,0,23	1/1:0,31:31:81:860,81,0	0/1:4,2:6:46:46,0,110	1/1:0,17:17:48:511,48,0	1/1:0,6:6:18:174,18,0	1/1:0,18:18:51:540,51,0	1/1:0,16:16:48:485,48,0	1/1:0,12:12:36:367,36,0	1/1:0,2:2:6:62,6,0	1/1:0,2:2:6:65,6,0	1/1:0,14:14:42:430,42,0	1/1:0,11:11:30:313,30,0	0/0:13,0:13:39:0,39,400	1/1:0,24:24:69:721,69,0	1/1:0,24:24:69:716,69,0	1/1:0,18:18:54:544,54,0	0/1:2,1:3:23:23,0,56	0/0:6,0:6:18:0,18,186	1/1:0,7:7:21:217,21,0	1/1:0,1:1:3:33,3,0	0/0:5,0:5:15:0,15,155	1/1:0,5:5:15:160,15,0	1/1:0,2:2:6:60,6,0	0/0:2,0:2:6:0,6,64	1/1:0,1:1:3:30,3,0	0/0:5,0:5:15:0,15,159	0/0:5,0:5:15:0,15,149	0/0:3,0:3:9:0,9,95	0/0:4,0:4:12:0,12,126	1/1:0,5:5:15:148,15,0	1/1:0,2:2:6:64,6,0	1/1:0,9:9:27:270,27,0	1/1:0,4:4:12:117,12,0	1/1:0,4:4:12:119,12,0	1/1:0,3:3:9:91,9,0	1/1:0,2:2:6:60,6,0	0/0:9,0:9:27:0,27,284	0/0:4,0:4:12:0,12,124	1/1:0,2:2:6:59,6,0	1/1:0,4:4:12:119,12,0	1/1:0,5:5:15:160,15,0	1/1:0,1:1:3:30,3,0	0/1:3,2:5:46:46,0,73	0/0:5,0:5:15:0,15,155	0/0:3,0:3:9:0,9,97	1/1:0,6:6:18:183,18,0	./.:.:.:.:.	0/0:3,0:3:9:0,9,93	1/1:0,3:3:9:97,9,0	0/0:2,0:2:6:0,6,64	0/0:1,0:1:3:0,3,33	1/1:0,7:7:21:222,21,0	1/1:0,4:4:12:117,12,0	1/1:0,4:4:12:123,12,0	1/1:0,4:4:12:130,12,0	1/1:0,4:4:12:123,12,0	0/1:1,9:10:1:257,0,1	1/1:0,4:4:12:121,12,0	0/0:2,0:2:6:0,6,67	1/1:0,2:2:6:64,6,0	1/1:0,3:3:9:94,9,0	1/1:0,2:2:6:59,6,0	1/1:0,6:6:18:183,18,0	1/1:0,3:3:9:90,9,0	1/1:0,2:2:6:61,6,0	0/1:1,3:4:20:78,0,20	1/1:0,3:3:9:94,9,0	1/1:0,2:2:6:57,6,0	1/1:0,3:3:9:96,9,0	1/1:0,5:5:15:150,15,0	1/1:0,2:2:6:58,6,0	./.:.:.:.:.	1/1:0,5:5:15:148,15,0	1/1:0,1:1:3:31,3,0	1/1:0,10:10:30:308,30,0	1/1:0,3:3:9:93,9,0	1/1:0,9:9:27:264,27,0	1/1:0,4:4:12:129,12,0	1/1:0,6:6:18:176,18,0	1/1:0,5:5:15:154,15,0	1/1:0,4:4:12:130,12,0	1/1:0,8:8:24:247,24,0	0/0:5,0:5:15:0,15,154	1/1:0,4:4:12:124,12,0	0/0:8,0:8:24:0,24,240	0/0:7,0:7:21:0,21,219	1/1:0,2:2:6:59,6,0	0/0:4,0:4:12:0,12,121	1/1:0,2:2:6:61,6,0	0/0:9,0:9:27:0,27,267	0/0:5,0:5:15:0,15,149	1/1:0,6:6:18:187,18,0	1/1:0,6:6:18:183,18,0	1/1:0,7:7:21:211,21,0	1/1:0,3:3:9:95,9,0	0/0:4,0:4:12:0,12,118	1/1:0,2:2:6:59,6,0	1/1:0,5:5:15:157,15,0	0/0:4,0:4:6:0,6,89	1/1:0,3:3:6:74,6,0	./.:.:.:.:.	1/1:0,1:1:3:30,3,0	1/1:0,3:3:6:75,6,0	1/1:0,3:3:6:70,6,0	1/1:0,6:6:9:133,9,0	0/0:31,0:31:93:0,93,1040
chr1	29159749	.	C	A	19046.6	.	AC=188;AF=0.777;AN=242;BaseQRankSum=3.935;DP=870;Dels=0.00;FS=0.302;HaplotypeScore=0.0631;InbreedingCoeff=0.6347;MLEAC=195;MLEAF=0.806;MQ=57.98;MQ0=21;MQRankSum=-0.184;QD=28.43;ReadPosRankSum=-2.087	GT:AD:DP:GQ:PL	./.:.:.:.:.	./.:.:.:.:.	1/1:0,20:20:60:640,60,0	0/0:44,4:48:99:0,132,1346	0/0:10,0:10:30:0,30,306	./.:.:.:.:.	1/1:0,17:17:45:498,45,0	1/1:0,3:3:9:95,9,0	1/1:0,5:5:15:150,15,0	1/1:0,25:25:75:799,75,0	1/1:0,1:1:3:32,3,0	0/0:18,2:20:54:0,54,559	1/1:0,12:12:33:347,33,0	0/0:1,0:1:3:0,3,32	1/1:0,16:16:42:478,42,0	1/1:0,22:22:63:679,63,0	1/1:0,32:32:93:966,93,0	./.:.:.:.:.	./.:.:.:.:.	1/1:0,2:2:6:59,6,0	1/1:0,1:1:3:35,3,0	1/1:0,15:15:45:473,45,0	1/1:1,16:17:39:420,39,0	1/1:0,31:31:84:878,84,0	1/1:0,2:2:6:67,6,0	1/1:0,18:18:51:561,51,0	1/1:0,20:20:54:551,54,0	0/0:2,0:2:6:0,6,56	0/0:1,0:1:3:0,3,32	0/0:17,1:18:48:0,48,506	1/1:0,6:6:18:172,18,0	0/0:2,0:2:6:0,6,57	1/1:0,12:12:27:279,27,0	0/1:3,1:4:21:21,0,77	1/1:0,16:16:48:496,48,0	1/1:0,6:6:18:187,18,0	./.:.:.:.:.	1/1:1,12:13:36:381,36,0	1/1:0,14:14:42:426,42,0	1/1:0,1:1:3:28,3,0	1/1:0,2:2:6:62,6,0	1/1:0,11:11:33:347,33,0	./.:.:.:.:.	1/1:0,26:26:78:828,78,0	1/1:0,15:15:45:473,45,0	1/1:0,21:22:51:552,51,0	1/1:0,7:7:21:210,21,0	1/1:0,5:5:12:130,12,0	0/0:2,0:2:6:0,6,59	1/1:0,9:9:27:288,27,0	1/1:0,1:1:3:32,3,0	0/0:5,0:5:15:0,15,152	1/1:0,4:4:12:125,12,0	1/1:0,2:2:3:31,3,0	0/0:6,0:6:18:0,18,180	0/1:1,5:6:14:134,0,14	1/1:0,7:7:18:195,18,0	1/1:0,6:6:18:182,18,0	0/0:2,0:2:6:0,6,63	0/0:3,0:3:9:0,9,93	1/1:0,4:4:12:130,12,0	1/1:0,2:2:6:54,6,0	1/1:0,14:14:42:449,42,0	1/1:0,2:2:6:65,6,0	1/1:0,2:2:6:57,6,0	1/1:0,2:2:6:61,6,0	1/1:0,4:4:12:129,12,0	0/0:8,0:8:24:0,24,244	0/0:1,0:1:3:0,3,32	./.:.:.:.:.	./.:.:.:.:.	1/1:0,5:5:15:153,15,0	1/1:0,1:1:3:32,3,0	1/1:0,6:6:18:191,18,0	1/1:0,4:4:6:63,6,0	0/0:2,0:2:6:0,6,65	1/1:0,3:3:9:87,9,0	1/1:0,1:1:3:31,3,0	./.:.:.:.:.	./.:.:.:.:.	0/0:2,0:2:3:0,3,45	0/0:1,0:1:3:0,3,30	1/1:0,1:1:3:33,3,0	1/1:0,3:3:9:93,9,0	1/1:0,2:2:6:64,6,0	1/1:0,2:2:6:63,6,0	1/1:0,4:4:12:122,12,0	1/1:0,3:3:9:98,9,0	1/1:0,2:2:6:66,6,0	0/0:3,0:3:9:0,9,92	1/1:0,4:4:12:134,12,0	1/1:0,6:6:18:184,18,0	1/1:0,8:8:21:231,21,0	1/1:0,1:1:3:32,3,0	1/1:0,2:2:6:61,6,0	1/1:0,2:2:6:62,6,0	1/1:0,1:1:3:33,3,0	1/1:0,1:1:3:32,3,0	1/1:0,1:1:3:32,3,0	1/1:0,3:3:9:100,9,0	1/1:0,4:4:12:127,12,0	./.:.:.:.:.	1/1:0,6:6:18:184,18,0	1/1:0,8:8:24:245,24,0	1/1:0,1:1:3:32,3,0	1/1:0,12:12:24:278,24,0	./.:.:.:.:.	1/1:0,6:6:18:184,18,0	1/1:0,2:2:6:63,6,0	1/1:0,2:2:6:53,6,0	1/1:0,5:5:15:164,15,0	1/1:0,2:2:6:64,6,0	1/1:0,7:7:21:224,21,0	0/0:3,0:3:9:0,9,89	1/1:0,5:5:15:153,15,0	0/0:3,0:3:9:0,9,95	0/0:2,0:2:6:0,6,62	./.:.:.:.:.	1/1:0,2:2:6:66,6,0	1/1:0,2:2:6:65,6,0	0/0:3,0:3:9:0,9,92	1/1:0,5:5:15:160,15,0	1/1:0,9:9:27:290,27,0	1/1:0,2:2:6:65,6,0	1/1:0,2:2:6:63,6,0	1/1:0,4:4:12:125,12,0	1/1:0,3:3:9:96,9,0	1/1:0,8:8:24:250,24,0	1/1:0,2:2:6:63,6,0	0/0:4,3:7:9:0,9,92	1/1:0,2:2:3:44,3,0	0/0:2,1:3:3:0,3,44	./.:.:.:.:.	1/1:0,9:9:3:32,3,0	1/1:0,10:10:12:151,12,0	./.:.:.:.:.	0/0:30,0:30:90:0,90,987
chr1	29160351	.	A	C	23029.2	.	AC=213;AF=0.813;AN=262;BaseQRankSum=6.107;DP=945;Dels=0.00;FS=2.545;HaplotypeScore=0.0536;InbreedingCoeff=0.6288;MLEAC=216;MLEAF=0.824;MQ=59.75;MQ0=0;MQRankSum=1.521;QD=29.95;ReadPosRankSum=-2.164	GT:AD:DP:GQ:PL	1/1:0,73:73:99:2325,220,0	1/1:0,27:27:78:859,78,0	1/1:0,12:12:33:352,33,0	0/0:32,0:32:93:0,93,955	0/0:14,0:14:42:0,42,418	1/1:0,12:12:36:386,36,0	1/1:0,17:17:51:545,51,0	1/1:0,3:3:9:94,9,0	1/1:0,3:3:9:99,9,0	1/1:0,15:15:42:459,42,0	1/1:0,5:5:15:165,15,0	0/0:18,0:18:54:0,54,538	1/1:0,13:13:39:401,39,0	0/1:1,2:3:23:56,0,23	1/1:0,18:18:51:561,51,0	1/1:0,13:13:39:406,39,0	1/1:0,28:28:75:809,75,0	1/1:0,3:3:9:98,9,0	1/1:0,15:15:42:457,42,0	1/1:0,4:4:9:110,9,0	1/1:0,5:5:15:162,15,0	1/1:0,17:17:51:547,51,0	1/1:0,19:19:51:574,51,0	1/1:0,25:25:69:745,69,0	1/1:0,2:2:6:66,6,0	1/1:0,10:10:30:314,30,0	1/1:0,12:12:33:367,33,0	0/0:5,0:5:15:0,15,171	./.:.:.:.:.	0/0:19,0:19:57:0,57,575	1/1:0,7:7:21:232,21,0	0/1:2,4:6:44:109,0,44	1/1:0,22:22:57:647,57,0	0/1:2,1:3:24:24,0,54	1/1:0,15:15:45:473,45,0	1/1:0,4:4:12:130,12,0	1/1:0,16:16:36:423,36,0	1/1:0,17:17:51:548,51,0	1/1:0,8:8:24:256,24,0	1/1:0,3:3:9:105,9,0	1/1:0,5:5:15:157,15,0	1/1:0,10:10:30:316,30,0	1/1:0,11:11:33:339,33,0	1/1:0,15:15:45:492,45,0	1/1:0,17:17:45:506,45,0	1/1:0,23:23:66:709,66,0	1/1:0,7:7:18:205,18,0	1/1:0,5:5:15:171,15,0	./.:.:.:.:.	1/1:0,1:1:3:33,3,0	./.:.:.:.:.	0/0:2,0:2:6:0,6,57	1/1:0,6:6:12:145,12,0	1/1:0,1:1:3:32,3,0	0/0:6,0:6:18:0,18,182	1/1:0,3:3:9:97,9,0	1/1:0,2:2:6:61,6,0	1/1:0,2:2:6:65,6,0	0/0:5,0:5:12:0,12,134	0/0:6,0:6:18:0,18,184	1/1:0,4:4:12:123,12,0	1/1:0,6:6:18:185,18,0	1/1:0,5:5:15:155,15,0	1/1:0,4:4:12:126,12,0	1/1:0,6:6:18:189,18,0	1/1:0,1:1:3:31,3,0	1/1:0,1:1:3:32,3,0	0/0:8,0:8:21:0,21,230	0/0:1,0:1:3:0,3,33	1/1:0,2:2:6:65,6,0	1/1:0,1:1:3:32,3,0	1/1:0,2:2:6:61,6,0	1/1:0,1:1:3:34,3,0	1/1:0,9:9:27:278,27,0	1/1:0,1:1:3:35,3,0	0/0:3,0:3:9:0,9,91	1/1:0,4:4:12:122,12,0	1/1:0,3:3:9:92,9,0	0/0:3,0:3:9:0,9,94	1/1:0,2:2:6:67,6,0	0/0:3,0:3:9:0,9,92	0/0:5,0:5:12:0,12,137	1/1:0,7:7:21:222,21,0	1/1:0,1:1:3:31,3,0	1/1:0,4:4:12:128,12,0	1/1:0,1:1:3:33,3,0	1/1:0,3:3:9:97,9,0	1/1:0,6:6:18:189,18,0	1/1:0,3:3:9:99,9,0	0/0:3,0:3:9:0,9,92	1/1:0,1:1:3:28,3,0	1/1:0,2:2:6:62,6,0	1/1:0,6:6:18:184,18,0	./.:.:.:.:.	1/1:0,2:2:6:63,6,0	1/1:0,5:5:15:159,15,0	1/1:0,2:2:6:67,6,0	1/1:0,1:1:3:32,3,0	1/1:0,5:5:15:157,15,0	1/1:0,1:1:3:32,3,0	1/1:0,6:6:18:199,18,0	1/1:0,1:1:3:32,3,0	1/1:0,2:2:6:55,6,0	1/1:0,1:1:3:32,3,0	./.:.:.:.:.	1/1:0,6:6:15:165,15,0	1/1:0,7:7:21:232,21,0	1/1:0,2:2:6:65,6,0	1/1:0,3:3:9:89,9,0	./.:.:.:.:.	1/1:0,2:2:6:63,6,0	1/1:0,3:3:9:92,9,0	1/1:0,6:6:18:200,18,0	0/0:4,0:4:12:0,12,120	1/1:0,6:6:18:187,18,0	0/0:1,0:1:3:0,3,31	0/0:3,0:3:9:0,9,96	1/1:0,5:5:15:161,15,0	1/1:0,4:4:12:114,12,0	1/1:0,3:3:9:96,9,0	0/0:1,0:1:3:0,3,30	1/1:0,3:3:9:96,9,0	1/1:0,4:4:12:122,12,0	1/1:0,2:2:6:65,6,0	1/1:0,3:3:9:88,9,0	1/1:0,1:1:3:29,3,0	1/1:0,2:2:6:61,6,0	1/1:0,9:9:21:248,21,0	1/1:0,2:2:6:63,6,0	0/0:8,0:8:15:0,15,194	1/1:0,6:6:9:134,9,0	0/0:1,0:1:3:0,3,32	1/1:0,5:5:12:137,12,0	1/1:0,4:4:6:89,6,0	1/1:0,4:4:6:89,6,0	1/1:0,2:2:3:45,3,0	0/0:25,0:25:75:0,75,845
chr1	29161665	.	C	T	1665.14	.	AC=19;AF=0.073;AN=262;BaseQRankSum=-4.050;DP=1107;Dels=0.00;FS=4.286;HaplotypeScore=0.0620;InbreedingCoeff=0.4446;MLEAC=15;MLEAF=0.057;MQ=59.71;MQ0=0;MQRankSum=-0.135;QD=23.79;ReadPosRankSum=1.753	GT:AD:DP:GQ:PL	0/0:71,0:71:99:0,214,2229	0/0:16,0:16:48:0,48,502	0/0:18,0:18:51:0,51,536	0/0:46,0:46:99:0,138,1426	0/0:15,0:15:42:0,42,456	0/0:14,0:14:42:0,42,430	1/1:0,29:29:84:860,84,0	0/0:3,0:3:9:0,9,99	0/0:3,0:3:9:0,9,97	0/0:24,0:24:63:0,63,710	0/0:3,0:3:9:0,9,101	0/0:15,0:15:45:0,45,467	0/0:14,0:14:39:0,39,419	./.:.:.:.:.	0/0:14,0:14:39:0,39,429	0/0:27,0:27:81:0,81,837	0/0:24,0:24:72:0,72,746	0/0:5,0:5:15:0,15,161	0/0:13,0:13:33:0,33,373	0/0:9,0:9:27:0,27,281	0/0:8,0:8:24:0,24,256	0/0:28,0:28:84:0,84,870	0/0:19,0:19:51:0,51,553	0/0:20,0:20:60:0,60,631	1/1:0,1:1:3:32,3,0	0/0:21,0:21:60:0,60,637	0/0:12,0:12:30:0,30,340	0/0:4,0:4:12:0,12,132	0/0:4,0:4:12:0,12,124	0/0:18,0:18:51:0,51,552	0/0:6,0:6:18:0,18,190	0/0:2,0:2:6:0,6,67	0/0:26,0:26:69:0,69,768	0/0:3,0:3:9:0,9,100	0/0:18,0:18:51:0,51,556	0/0:2,0:2:6:0,6,67	0/0:22,0:22:66:0,66,694	0/0:12,0:12:33:0,33,351	0/0:15,0:15:42:0,42,446	0/0:5,0:5:15:0,15,163	0/0:3,0:3:9:0,9,97	0/0:17,0:17:51:0,51,539	0/0:15,0:15:45:0,45,460	0/0:11,0:11:33:0,33,348	0/0:14,0:14:42:0,42,452	0/0:26,0:26:78:0,78,809	0/0:12,0:12:36:0,36,375	0/0:5,0:5:12:0,12,134	0/0:1,0:1:3:0,3,32	0/0:7,0:7:18:0,18,202	0/0:2,0:2:6:0,6,62	0/0:1,0:1:3:0,3,29	0/0:5,0:5:15:0,15,163	1/1:0,1:1:3:31,3,0	0/0:5,0:5:15:0,15,155	0/0:7,0:7:21:0,21,224	0/0:6,0:6:18:0,18,185	0/0:4,0:4:12:0,12,125	0/0:1,0:1:3:0,3,24	0/0:5,0:5:12:0,12,142	0/0:4,0:4:12:0,12,128	0/0:9,0:9:27:0,27,272	0/0:7,0:7:21:0,21,223	0/0:3,0:3:9:0,9,96	1/1:0,6:6:18:184,18,0	0/0:6,0:6:15:0,15,171	1/1:0,2:2:3:33,3,0	0/0:7,0:7:21:0,21,217	0/0:2,0:2:6:0,6,66	0/0:4,0:4:12:0,12,124	0/0:1,0:1:3:0,3,30	./.:.:.:.:.	0/0:3,0:3:9:0,9,87	0/0:5,0:5:15:0,15,154	0/0:5,0:5:15:0,15,155	0/0:7,0:7:18:0,18,202	0/0:2,0:2:6:0,6,65	0/0:3,0:3:9:0,9,96	0/0:2,0:2:6:0,6,60	0/0:5,0:5:15:0,15,163	./.:.:.:.:.	0/0:5,0:5:12:0,12,140	0/0:14,0:14:42:0,42,448	0/0:6,0:6:18:0,18,186	0/0:1,0:1:3:0,3,33	0/1:1,3:4:22:84,0,22	0/0:4,0:4:12:0,12,126	0/0:6,0:6:15:0,15,154	0/0:5,0:5:15:0,15,160	0/0:8,0:8:24:0,24,247	0/0:1,0:1:3:0,3,31	0/0:2,0:2:6:0,6,65	0/1:3,4:7:75:105,0,75	0/0:2,0:2:6:0,6,64	0/0:4,0:4:12:0,12,132	0/0:6,0:6:18:0,18,187	0/1:1,3:4:12:83,0,12	./.:.:.:.:.	1/1:0,2:2:6:61,6,0	0/0:1,0:1:3:0,3,32	0/0:10,0:10:30:0,30,319	0/0:3,0:3:9:0,9,98	0/0:6,0:6:18:0,18,184	0/0:1,0:1:3:0,3,32	0/0:2,0:2:6:0,6,61	0/0:3,0:3:9:0,9,93	0/0:3,0:3:9:0,9,99	0/0:11,0:11:33:0,33,349	0/0:6,0:6:18:0,18,201	1/1:0,4:4:12:124,12,0	1/1:0,10:10:30:309,30,0	0/0:6,0:6:18:0,18,199	0/0:4,0:4:12:0,12,122	0/0:6,0:6:18:0,18,192	0/0:6,0:6:18:0,18,185	0/0:6,0:6:18:0,18,183	0/0:2,0:2:6:0,6,61	0/0:3,0:3:6:0,6,77	0/0:2,0:2:6:0,6,57	0/0:3,0:3:9:0,9,99	0/0:5,0:5:15:0,15,155	0/0:9,0:9:27:0,27,286	0/0:6,0:6:15:0,15,170	0/0:1,0:1:3:0,3,29	0/0:7,0:7:21:0,21,206	0/0:2,0:2:6:0,6,58	0/0:3,0:4:9:0,9,97	0/0:4,0:4:12:0,12,128	0/0:3,0:3:9:0,9,86	0/0:4,0:4:6:0,6,89	./.:.:.:.:.	0/0:4,0:4:9:0,9,108	0/0:4,0:4:9:0,9,107	0/0:10,0:10:18:0,18,233	./.:.:.:.:.	0/0:1,0:1:3:0,3,32	0/0:24,0:24:69:0,69,780
chr1	29162410	.	A	T	22522.3	.	AC=220;AF=0.827;AN=266;BaseQRankSum=-2.249;DP=959;Dels=0.00;FS=0.616;HaplotypeScore=0.0896;InbreedingCoeff=0.6291;MLEAC=223;MLEAF=0.838;MQ=59.76;MQ0=0;MQRankSum=0.632;QD=29.02;ReadPosRankSum=0.836	GT:AD:DP:GQ:PL	1/1:0,56:56:99:1735,168,0	1/1:0,24:24:69:724,69,0	1/1:0,18:18:54:551,54,0	0/0:43,0:43:99:0,120,1266	0/0:6,0:6:18:0,18,191	1/1:0,13:13:33:367,33,0	1/1:0,19:19:51:551,51,0	1/1:0,1:1:3:30,3,0	1/1:0,2:2:6:60,6,0	1/1:0,21:21:54:588,54,0	1/1:0,1:1:3:23,3,0	0/0:15,0:15:39:0,39,431	1/1:0,11:11:33:337,33,0	1/1:0,1:1:3:30,3,0	1/1:0,18:18:51:537,51,0	1/1:0,13:13:39:391,39,0	1/1:0,17:17:51:517,51,0	1/1:0,1:1:3:32,3,0	1/1:0,10:10:30:312,30,0	1/1:0,13:13:36:365,36,0	1/1:0,2:2:6:61,6,0	1/1:0,17:17:51:506,51,0	1/1:0,19:19:54:565,54,0	1/1:0,16:16:45:470,45,0	1/1:0,2:2:6:54,6,0	1/1:0,14:14:42:420,42,0	1/1:0,13:13:39:389,39,0	0/0:5,0:5:15:0,15,160	0/0:1,0:1:3:0,3,32	0/0:17,0:17:51:0,51,512	1/1:0,4:4:12:130,12,0	0/1:3,1:4:19:19,0,83	1/1:0,30:30:81:862,81,0	0/1:1,1:2:22:22,0,26	1/1:0,20:20:54:581,54,0	1/1:0,4:4:12:121,12,0	1/1:0,21:21:63:622,63,0	1/1:0,7:7:21:214,21,0	1/1:0,11:11:33:336,33,0	1/1:0,1:1:3:31,3,0	1/1:0,2:2:6:62,6,0	1/1:0,17:17:51:521,51,0	1/1:0,19:19:51:544,51,0	1/1:0,15:15:42:449,42,0	1/1:0,14:14:42:430,42,0	1/1:0,18:18:54:547,54,0	1/1:0,5:5:15:157,15,0	1/1:0,2:2:6:61,6,0	./.:.:.:.:.	1/1:0,2:2:6:61,6,0	1/1:0,2:2:6:60,6,0	./.:.:.:.:.	1/1:0,6:6:18:186,18,0	1/1:0,1:1:3:30,3,0	0/0:3,0:3:9:0,9,95	1/1:0,2:2:6:61,6,0	1/1:0,2:2:6:59,6,0	1/1:0,2:2:6:65,6,0	0/0:6,0:6:18:0,18,186	0/0:3,0:3:9:0,9,89	1/1:0,2:2:6:61,6,0	1/1:0,3:3:9:94,9,0	1/1:0,14:14:39:416,39,0	1/1:0,6:6:18:182,18,0	1/1:0,3:3:9:93,9,0	1/1:0,7:7:21:218,21,0	1/1:0,5:5:15:157,15,0	0/0:7,0:7:21:0,21,225	0/0:2,0:2:6:0,6,59	1/1:0,2:2:6:62,6,0	1/1:0,1:1:3:31,3,0	1/1:0,3:3:6:76,6,0	1/1:0,3:3:9:96,9,0	1/1:0,1:1:3:31,3,0	1/1:0,2:2:6:59,6,0	0/0:2,0:2:6:0,6,62	1/1:0,3:3:9:90,9,0	1/1:0,1:1:3:31,3,0	0/0:2,0:2:6:0,6,65	1/1:0,6:6:15:170,15,0	0/0:2,0:2:6:0,6,63	0/0:2,0:2:6:0,6,57	1/1:0,7:7:21:216,21,0	./.:.:.:.:.	1/1:0,3:3:9:89,9,0	1/1:0,7:7:21:225,21,0	1/1:0,4:4:12:122,12,0	1/1:0,2:2:6:61,6,0	1/1:0,4:4:12:124,12,0	0/0:3,0:3:9:0,9,95	1/1:0,2:2:6:61,6,0	1/1:0,4:4:12:122,12,0	1/1:0,2:2:6:61,6,0	1/1:0,4:4:12:124,12,0	./.:.:.:.:.	1/1:0,5:5:15:151,15,0	1/1:0,5:5:15:159,15,0	1/1:0,6:6:18:187,18,0	1/1:0,2:2:6:57,6,0	1/1:0,4:4:12:118,12,0	1/1:0,2:2:6:63,6,0	1/1:0,3:3:9:94,9,0	1/1:0,1:1:3:31,3,0	1/1:0,2:2:6:64,6,0	1/1:0,1:1:3:32,3,0	1/1:0,5:5:15:158,15,0	1/1:0,6:6:18:189,18,0	1/1:0,12:12:33:355,33,0	1/1:0,1:1:3:33,3,0	1/1:0,5:5:15:153,15,0	1/1:0,5:5:15:152,15,0	1/1:0,1:1:3:34,3,0	1/1:0,4:4:12:124,12,0	0/0:7,0:7:21:0,21,212	1/1:0,4:4:12:128,12,0	0/0:7,0:7:21:0,21,215	0/0:4,0:4:12:0,12,130	1/1:0,5:5:15:151,15,0	1/1:0,2:2:6:59,6,0	1/1:0,2:2:6:59,6,0	0/0:5,0:5:15:0,15,158	1/1:0,1:1:3:32,3,0	1/1:0,5:5:15:154,15,0	1/1:0,6:6:18:184,18,0	1/1:0,1:1:3:31,3,0	1/1:0,3:3:9:92,9,0	1/1:0,3:3:9:92,9,0	1/1:0,4:4:12:121,12,0	1/1:0,2:2:6:63,6,0	1/1:0,2:2:3:45,3,0	1/1:0,2:2:3:32,3,0	0/0:3,0:3:6:0,6,76	1/1:0,11:11:18:240,18,0	1/1:0,6:6:9:134,9,0	1/1:0,8:8:15:195,15,0	1/1:0,3:3:9:89,9,0	0/0:38,0:38:99:0,114,1290
chr1	29165539	.	T	C	878.92	.	AC=17;AF=0.069;AN=246;BaseQRankSum=-1.914;DP=1071;Dels=0.00;FS=2.738;HaplotypeScore=0.1155;InbreedingCoeff=0.4568;MLEAC=12;MLEAF=0.049;MQ=59.87;MQ0=1;MQRankSum=0.146;QD=20.93;ReadPosRankSum=-0.330	GT:AD:DP:GQ:PL	0/0:59,0:59:99:0,171,1779	0/0:18,0:18:54:0,54,561	0/0:23,0:23:60:0,60,649	0/0:45,0:45:99:0,120,1269	0/0:10,0:10:30:0,30,316	0/0:10,0:10:30:0,30,310	1/1:0,20:20:54:568,54,0	0/0:1,0:1:3:0,3,35	0/0:1,0:1:3:0,3,32	0/0:24,0:24:66:0,66,683	./.:.:.:.:.	0/0:10,0:10:30:0,30,310	0/0:27,0:27:81:0,81,832	./.:.:.:.:.	0/0:16,0:16:48:0,48,488	0/0:11,0:12:33:0,33,339	0/0:25,0:25:75:0,75,760	0/0:1,0:1:3:0,3,32	0/0:9,0:9:27:0,27,275	./.:.:.:.:.	0/0:1,0:1:3:0,3,32	0/0:18,0:18:51:0,51,529	0/0:20,0:20:60:0,60,619	0/0:24,0:24:66:0,66,714	1/1:0,1:1:3:33,3,0	0/0:35,0:35:99:0,99,1055	0/0:23,0:23:69:0,69,713	0/0:3,0:3:9:0,9,99	./.:.:.:.:.	0/0:24,0:24:69:0,69,724	0/0:3,0:3:9:0,9,92	0/0:2,0:2:6:0,6,64	0/0:18,0:18:54:0,54,559	0/0:2,0:2:6:0,6,65	0/0:23,0:23:66:0,66,689	./.:.:.:.:.	0/0:27,0:27:81:0,81,837	0/0:16,0:16:45:0,45,468	0/0:11,0:11:30:0,30,320	0/0:2,0:2:6:0,6,61	0/0:2,0:2:6:0,6,62	0/0:14,0:14:42:0,42,431	0/0:14,0:14:36:0,36,402	0/0:16,0:16:45:0,45,476	0/0:22,0:22:66:0,66,686	0/0:19,0:19:57:0,57,576	0/0:13,0:13:39:0,39,392	0/0:4,0:4:12:0,12,124	0/0:4,0:4:12:0,12,122	0/0:8,0:8:18:0,18,212	./.:.:.:.:.	0/0:6,0:6:18:0,18,183	0/0:3,0:3:9:0,9,95	1/1:0,1:1:3:32,3,0	0/0:10,0:10:30:0,30,296	0/0:2,0:2:6:0,6,59	0/0:7,0:7:18:0,18,195	0/0:6,0:6:18:0,18,188	0/0:1,0:1:3:0,3,30	0/0:3,0:3:9:0,9,92	0/0:1,0:1:3:0,3,32	0/0:2,0:2:6:0,6,64	0/0:10,0:10:30:0,30,313	0/0:5,0:5:15:0,15,162	1/1:0,4:4:12:122,12,0	0/0:4,0:4:12:0,12,126	1/1:0,3:3:3:32,3,0	0/0:7,0:7:18:0,18,186	0/0:3,0:3:9:0,9,91	./.:.:.:.:.	0/0:2,0:2:6:0,6,64	0/0:7,0:7:21:0,21,221	0/0:9,0:9:21:0,21,231	0/0:9,0:9:27:0,27,277	0/0:7,0:7:21:0,21,214	0/0:2,0:2:6:0,6,63	0/0:8,0:8:24:0,24,238	0/0:2,0:2:6:0,6,66	0/0:3,0:3:9:0,9,80	0/0:7,0:7:21:0,21,218	0/0:1,0:1:3:0,3,32	./.:.:.:.:.	0/0:3,0:3:9:0,9,95	0/0:3,0:3:6:0,6,61	0/0:1,0:1:3:0,3,32	./.:.:.:.:.	0/0:3,0:3:9:0,9,88	0/0:4,0:4:12:0,12,126	0/0:7,0:7:21:0,21,227	0/0:2,0:2:3:0,3,31	0/0:4,0:4:12:0,12,123	0/0:3,0:3:9:0,9,97	0/0:2,1:3:3:0,3,45	0/0:4,0:4:12:0,12,118	0/0:4,0:4:12:0,12,123	./.:.:.:.:.	0/1:1,3:4:17:77,0,17	0/0:1,0:1:3:0,3,31	1/1:0,3:3:6:59,6,0	0/0:5,0:5:15:0,15,153	0/0:5,0:5:15:0,15,153	0/0:4,0:4:12:0,12,125	0/0:8,0:8:24:0,24,243	./.:.:.:.:.	0/0:2,0:2:6:0,6,63	0/0:8,0:8:24:0,24,265	0/0:4,0:4:12:0,12,126	0/0:5,0:5:15:0,15,154	0/0:1,0:1:3:0,3,32	1/1:0,4:4:9:105,9,0	1/1:0,2:2:6:54,6,0	0/0:1,0:1:3:0,3,33	0/0:7,0:7:21:0,21,202	0/0:3,0:3:9:0,9,96	0/0:9,0:9:27:0,27,281	0/0:7,0:7:21:0,21,228	0/0:3,0:3:9:0,9,92	0/0:9,0:9:27:0,27,268	0/0:5,0:5:15:0,15,154	0/0:5,0:5:15:0,15,151	0/0:8,0:8:24:0,24,243	0/0:9,0:9:27:0,27,273	0/0:6,0:6:18:0,18,180	0/0:2,0:2:6:0,6,62	0/0:4,0:4:12:0,12,128	0/0:10,0:10:30:0,30,314	0/0:10,0:10:30:0,30,306	0/0:6,0:6:18:0,18,184	0/0:10,0:10:30:0,30,303	0/0:2,0:2:3:0,3,45	./.:.:.:.:.	0/0:4,0:4:6:0,6,89	0/0:8,0:8:15:0,15,183	0/0:4,0:4:6:0,6,89	./.:.:.:.:.	./.:.:.:.:.	0/0:27,0:27:81:0,81,903
chr1	29165672	.	C	T	16221.3	.	AC=184;AF=0.807;AN=228;BaseQRankSum=-8.719;DP=682;Dels=0.00;FS=9.853;HaplotypeScore=0.0705;InbreedingCoeff=0.6311;MLEAC=190;MLEAF=0.833;MQ=59.87;MQ0=0;MQRankSum=1.114;QD=28.97;ReadPosRankSum=1.503	GT:AD:DP:GQ:PL	1/1:0,39:39:99:1208,117,0	1/1:0,19:19:57:572,57,0	1/1:0,9:9:27:274,27,0	0/0:29,0:29:87:0,87,917	0/0:7,0:7:21:0,21,226	1/1:0,3:3:9:91,9,0	1/1:0,5:5:12:132,12,0	1/1:0,2:2:6:61,6,0	./.:.:.:.:.	1/1:0,11:11:33:326,33,0	./.:.:.:.:.	0/0:10,0:10:30:0,30,316	1/1:0,9:9:27:278,27,0	./.:.:.:.:.	1/1:0,10:10:30:308,30,0	1/1:0,9:9:21:226,21,0	1/1:0,17:17:51:510,51,0	./.:.:.:.:.	1/1:0,7:7:21:210,21,0	1/1:0,2:2:6:57,6,0	./.:.:.:.:.	1/1:0,7:7:18:193,18,0	1/1:0,13:13:39:382,39,0	1/1:0,16:16:42:455,42,0	./.:.:.:.:.	1/1:0,21:21:63:642,63,0	1/1:0,18:18:54:539,54,0	./.:.:.:.:.	./.:.:.:.:.	0/0:8,0:8:21:0,21,234	1/1:0,3:3:9:95,9,0	0/0:1,0:1:3:0,3,34	1/1:0,10:10:30:300,30,0	0/0:1,0:1:3:0,3,34	1/1:0,11:11:30:313,30,0	./.:.:.:.:.	1/1:0,26:26:78:784,78,0	1/1:0,2:2:6:59,6,0	1/1:0,9:9:27:269,27,0	./.:.:.:.:.	1/1:0,2:2:6:61,6,0	1/1:0,15:15:45:456,45,0	1/1:0,17:17:42:463,42,0	1/1:0,13:13:39:407,39,0	1/1:0,19:19:51:541,51,0	1/1:0,9:9:27:266,27,0	1/1:0,8:8:24:239,24,0	1/1:0,1:1:3:32,3,0	./.:.:.:.:.	1/1:0,5:5:15:150,15,0	1/1:0,2:2:6:58,6,0	0/0:4,0:4:12:0,12,126	1/1:0,1:1:3:30,3,0	1/1:0,2:2:6:65,6,0	0/0:8,0:8:24:0,24,254	1/1:0,3:3:9:92,9,0	1/1:0,4:4:9:104,9,0	1/1:0,5:5:15:152,15,0	0/0:1,0:1:3:0,3,32	./.:.:.:.:.	1/1:0,4:4:12:122,12,0	1/1:0,3:3:9:89,9,0	1/1:0,4:4:12:124,12,0	1/1:0,1:1:3:30,3,0	1/1:0,5:5:15:154,15,0	1/1:0,3:3:9:92,9,0	1/1:0,3:3:9:94,9,0	0/0:1,0:1:3:0,3,31	0/0:2,0:2:6:0,6,65	1/1:0,1:1:3:31,3,0	0/0:2,0:2:6:0,6,63	1/1:0,2:2:6:61,6,0	1/1:0,1:1:3:32,3,0	1/1:0,4:4:12:120,12,0	1/1:0,8:8:24:239,24,0	1/1:0,1:1:3:31,3,0	1/1:0,2:2:6:57,6,0	1/1:0,2:2:3:45,3,0	0/0:1,0:1:3:0,3,32	1/1:0,5:5:12:134,12,0	0/0:1,0:1:3:0,3,31	./.:.:.:.:.	./.:.:.:.:.	1/1:0,3:3:6:75,6,0	1/1:0,1:1:3:30,3,0	./.:.:.:.:.	1/1:0,2:2:6:60,6,0	1/1:0,1:1:3:30,3,0	1/1:0,6:6:18:184,18,0	0/0:2,0:2:6:0,6,65	1/1:0,2:2:6:63,6,0	1/1:0,3:3:9:94,9,0	1/1:0,6:6:18:185,18,0	1/1:0,3:3:9:92,9,0	1/1:0,3:3:9:92,9,0	./.:.:.:.:.	1/1:0,1:1:3:32,3,0	./.:.:.:.:.	1/1:0,1:1:3:32,3,0	1/1:0,2:2:6:57,6,0	1/1:0,1:1:3:31,3,0	./.:.:.:.:.	1/1:0,2:2:6:59,6,0	1/1:0,5:5:15:153,15,0	1/1:0,3:3:9:96,9,0	1/1:0,4:4:9:105,9,0	1/1:0,1:1:3:29,3,0	1/1:0,7:7:21:208,21,0	./.:.:.:.:.	1/1:0,3:3:9:86,9,0	1/1:0,5:5:15:152,15,0	./.:.:.:.:.	1/1:0,8:8:24:239,24,0	0/0:4,0:4:12:0,12,126	1/1:0,1:1:3:32,3,0	0/0:6,0:6:18:0,18,189	0/0:3,0:3:9:0,9,93	1/1:0,2:2:6:57,6,0	1/1:0,1:1:3:31,3,0	1/1:0,5:5:15:152,15,0	0/0:2,0:2:6:0,6,66	1/1:0,7:7:21:212,21,0	1/1:0,11:11:33:336,33,0	1/1:0,2:2:6:63,6,0	1/1:0,3:3:9:96,9,0	1/1:0,5:5:15:146,15,0	1/1:0,4:4:12:125,12,0	./.:.:.:.:.	1/1:0,3:3:9:92,9,0	0/0:4,0:4:6:0,6,89	./.:.:.:.:.	0/0:2,0:2:3:0,3,45	1/1:0,4:4:6:89,6,0	./.:.:.:.:.	1/1:0,4:4:6:89,6,0	1/1:0,2:2:3:45,3,0	0/0:23,0:23:69:0,69,804
chr1	29168691	.	G	A	923.07	.	AC=17;AF=0.069;AN=248;BaseQRankSum=2.627;DP=654;Dels=0.00;FS=7.867;HaplotypeScore=0.0067;InbreedingCoeff=0.3946;MLEAC=14;MLEAF=0.056;MQ=59.58;MQ0=1;MQRankSum=1.344;QD=23.67;ReadPosRankSum=-0.710	GT:AD:DP:GQ:PL	0/0:33,0:33:99:0,99,1039	0/0:10,0:10:30:0,30,305	0/0:11,0:11:33:0,33,347	0/0:24,0:24:72:0,72,730	0/0:14,0:14:42:0,42,433	0/0:10,0:10:30:0,30,309	0/0:6,0:6:18:0,18,182	0/0:2,0:2:6:0,6,65	0/0:1,0:1:3:0,3,32	0/0:5,0:5:15:0,15,162	0/0:1,0:1:3:0,3,32	0/0:14,0:14:42:0,42,442	0/0:11,0:11:33:0,33,341	0/0:3,0:3:9:0,9,95	0/0:16,0:16:42:0,42,465	0/0:8,0:8:24:0,24,251	0/0:15,0:15:45:0,45,456	0/0:1,0:1:3:0,3,33	0/0:2,0:2:6:0,6,66	./.:.:.:.:.	./.:.:.:.:.	1/1:0,7:8:21:224,21,0	0/0:5,0:5:15:0,15,151	1/1:0,4:4:12:128,12,0	0/0:1,0:1:3:0,3,31	0/0:9,0:9:27:0,27,272	0/0:13,0:13:36:0,36,378	0/0:5,0:5:15:0,15,165	0/0:2,0:2:6:0,6,66	0/0:7,0:7:21:0,21,216	0/0:2,0:2:6:0,6,59	0/0:3,0:3:9:0,9,94	0/0:2,0:2:6:0,6,62	0/0:6,0:6:18:0,18,189	0/0:10,0:10:30:0,30,302	0/0:2,0:2:6:0,6,60	0/0:24,0:24:69:0,69,728	0/0:6,0:6:18:0,18,182	0/0:7,0:7:18:0,18,189	0/0:2,0:2:6:0,6,66	0/0:4,0:4:12:0,12,134	0/0:7,0:7:21:0,21,224	0/0:12,0:12:36:0,36,354	1/1:0,11:11:33:356,33,0	0/0:13,0:13:39:0,39,403	0/0:8,0:8:24:0,24,251	0/0:5,0:5:12:0,12,136	./.:.:.:.:.	0/0:1,0:1:3:0,3,32	0/0:3,0:3:6:0,6,74	./.:.:.:.:.	0/0:1,0:1:3:0,3,27	0/0:6,0:6:15:0,15,171	./.:.:.:.:.	0/0:4,0:4:12:0,12,124	./.:.:.:.:.	./.:.:.:.:.	1/1:0,3:3:9:97,9,0	0/0:4,0:4:9:0,9,110	0/0:3,0:3:9:0,9,94	./.:.:.:.:.	0/0:5,0:5:15:0,15,147	0/0:7,0:7:21:0,21,215	0/0:2,0:2:6:0,6,65	0/0:5,0:5:15:0,15,160	0/0:5,0:5:15:0,15,153	0/0:1,0:1:3:0,3,32	0/0:2,0:2:6:0,6,57	0/0:3,0:3:9:0,9,89	0/0:2,0:2:6:0,6,62	0/0:2,0:2:6:0,6,65	./.:.:.:.:.	./.:.:.:.:.	0/1:2,1:3:21:21,0,53	1/1:0,4:4:12:125,12,0	./.:.:.:.:.	0/0:3,0:3:6:0,6,59	0/0:4,0:4:12:0,12,128	0/0:2,0:2:6:0,6,59	0/0:7,0:7:21:0,21,220	0/0:1,0:1:3:0,3,29	0/0:2,0:2:6:0,6,59	0/0:3,0:3:9:0,9,97	0/0:9,0:9:24:0,24,264	0/0:5,0:5:15:0,15,154	0/0:3,0:3:9:0,9,96	0/0:3,0:3:9:0,9,95	0/0:3,0:3:9:0,9,94	0/0:4,0:4:12:0,12,125	0/0:2,0:2:6:0,6,65	0/0:2,0:2:6:0,6,59	0/0:5,0:5:12:0,12,142	0/0:10,0:10:30:0,30,319	0/0:2,0:2:6:0,6,67	0/0:2,0:2:6:0,6,59	0/0:1,0:1:3:0,3,32	0/0:4,0:4:9:0,9,106	0/0:4,0:4:12:0,12,115	0/0:2,0:2:6:0,6,58	0/0:2,0:2:6:0,6,60	0/0:2,0:2:6:0,6,64	0/0:2,0:2:6:0,6,63	0/0:2,0:2:6:0,6,61	0/0:1,0:1:3:0,3,32	0/0:2,0:2:6:0,6,63	0/0:4,0:4:12:0,12,127	0/0:6,0:6:18:0,18,189	0/0:1,0:1:3:0,3,31	0/0:2,0:2:6:0,6,59	./.:.:.:.:.	0/0:4,0:4:12:0,12,120	0/0:2,0:2:6:0,6,61	0/0:6,0:6:18:0,18,184	0/0:9,0:9:27:0,27,274	0/0:6,0:6:18:0,18,193	0/0:3,0:3:9:0,9,95	0/0:2,0:2:6:0,6,59	0/0:1,0:1:3:0,3,32	1/1:0,3:3:9:101,9,0	0/0:4,0:4:12:0,12,132	0/0:4,0:4:12:0,12,124	1/1:0,1:1:3:32,3,0	0/0:6,0:6:18:0,18,185	0/0:2,0:2:6:0,6,64	0/0:3,0:3:9:0,9,91	0/0:3,0:3:9:0,9,91	1/1:0,2:2:6:61,6,0	0/0:4,0:4:12:0,12,122	0/0:1,0:1:3:0,3,31	0/0:4,0:4:6:0,6,89	./.:.:.:.:.	0/0:2,0:2:3:0,3,45	0/0:6,0:6:9:0,9,134	0/0:4,0:4:6:0,6,72	0/0:2,0:2:3:0,3,45	0/0:2,0:2:3:0,3,45	0/0:30,0:30:90:0,90,949
chr1	29169966	.	G	C	3344.86	.	AC=45;AF=0.197;AN=228;BaseQRankSum=1.753;DP=568;Dels=0.00;FS=1.235;HaplotypeScore=0.1062;InbreedingCoeff=0.6144;MLEAC=44;MLEAF=0.193;MQ=59.90;MQ0=0;MQRankSum=-1.342;QD=26.76;ReadPosRankSum=-1.492	GT:AD:DP:GQ:PL	0/0:15,0:15:45:0,45,495	0/0:21,0:21:63:0,63,672	1/1:0,16:16:48:508,48,0	0/0:22,0:22:51:0,51,599	0/0:10,0:10:27:0,27,293	0/0:6,0:6:15:0,15,169	0/0:1,0:1:3:0,3,32	0/0:1,0:1:3:0,3,32	0/0:2,0:2:6:0,6,67	0/0:8,0:8:24:0,24,245	0/0:1,0:1:3:0,3,32	0/0:11,0:11:30:0,30,331	0/0:12,0:12:36:0,36,370	./.:.:.:.:.	0/0:13,0:13:39:0,39,410	0/0:6,0:6:15:0,15,168	0/0:10,0:10:30:0,30,312	./.:.:.:.:.	0/0:5,0:5:15:0,15,157	./.:.:.:.:.	./.:.:.:.:.	0/0:5,0:5:9:0,9,124	1/1:0,5:5:15:155,15,0	0/0:12,0:12:36:0,36,384	./.:.:.:.:.	0/0:8,0:8:24:0,24,253	0/0:12,0:12:36:0,36,381	0/0:2,0:2:6:0,6,64	./.:.:.:.:.	0/0:4,0:4:9:0,9,108	0/0:1,0:1:3:0,3,35	0/0:2,0:2:6:0,6,67	0/0:7,0:7:21:0,21,225	./.:.:.:.:.	1/1:0,8:8:24:254,24,0	./.:.:.:.:.	0/0:16,0:16:48:0,48,504	0/0:3,0:3:9:0,9,93	0/0:5,0:5:15:0,15,161	./.:.:.:.:.	0/0:2,0:2:6:0,6,66	0/0:8,0:8:24:0,24,246	0/0:8,0:8:18:0,18,213	0/0:7,0:7:21:0,21,225	1/1:0,15:15:39:431,39,0	1/1:0,8:8:21:232,21,0	1/1:0,11:11:30:329,30,0	0/0:1,0:1:3:0,3,36	0/0:2,0:2:6:0,6,66	0/0:8,0:8:24:0,24,248	0/0:2,0:2:6:0,6,64	0/0:3,0:3:9:0,9,92	0/0:3,0:3:9:0,9,98	0/0:3,0:3:9:0,9,95	0/0:2,0:2:6:0,6,65	./.:.:.:.:.	0/0:4,0:4:12:0,12,125	0/0:4,0:4:12:0,12,125	0/0:1,0:1:3:0,3,32	0/0:2,0:2:6:0,6,65	0/0:2,0:2:6:0,6,67	0/0:3,0:3:9:0,9,96	0/0:5,0:5:12:0,12,139	0/0:3,0:3:9:0,9,94	0/0:8,0:8:24:0,24,251	0/0:3,0:3:9:0,9,92	0/0:4,0:4:12:0,12,126	0/0:1,0:1:3:0,3,33	0/0:2,0:2:6:0,6,61	0/0:1,0:1:3:0,3,32	./.:.:.:.:.	1/1:0,2:2:6:65,6,0	1/1:0,4:4:9:108,9,0	0/1:2,4:6:45:117,0,45	0/0:3,0:3:9:0,9,93	0/0:2,0:2:6:0,6,59	1/1:0,2:2:6:66,6,0	./.:.:.:.:.	0/0:1,0:1:3:0,3,32	0/0:3,0:3:6:0,6,76	./.:.:.:.:.	0/0:3,0:3:6:0,6,80	1/1:0,4:4:12:130,12,0	1/1:0,3:3:9:95,9,0	1/1:0,2:2:6:67,6,0	0/0:2,0:2:6:0,6,65	0/0:3,0:3:9:0,9,99	0/0:1,0:1:3:0,3,33	0/0:2,0:2:6:0,6,63	./.:.:.:.:.	0/0:4,0:4:12:0,12,126	0/0:2,0:2:3:0,3,45	0/0:6,0:6:18:0,18,189	0/0:2,0:2:6:0,6,67	0/0:4,0:4:9:0,9,109	./.:.:.:.:.	0/0:1,0:1:3:0,3,32	0/0:2,0:2:6:0,6,63	./.:.:.:.:.	0/0:1,0:1:3:0,3,23	0/0:1,0:1:3:0,3,33	0/0:2,0:2:6:0,6,66	./.:.:.:.:.	1/1:0,3:3:6:77,6,0	1/1:0,4:4:12:130,12,0	1/1:0,8:8:21:236,21,0	./.:.:.:.:.	0/0:2,0:2:6:0,6,61	./.:.:.:.:.	0/0:1,0:1:3:0,3,30	0/0:5,0:5:12:0,12,136	./.:.:.:.:.	0/0:14,0:14:42:0,42,436	0/0:4,0:4:6:0,6,89	0/0:3,0:3:9:0,9,100	0/0:3,0:3:9:0,9,95	0/0:1,0:1:3:0,3,32	0/0:1,0:1:3:0,3,31	0/0:3,0:3:9:0,9,95	1/1:0,1:1:3:33,3,0	0/0:8,0:8:24:0,24,249	0/0:3,0:3:6:0,6,76	1/1:0,8:8:24:247,24,0	1/1:0,2:2:6:63,6,0	1/1:0,2:2:6:63,6,0	1/1:0,3:3:9:97,9,0	0/0:3,0:3:9:0,9,93	1/1:0,5:5:15:154,15,0	1/1:0,3:3:9:97,9,0	0/0:2,0:2:6:0,6,64	./.:.:.:.:.	./.:.:.:.:.	./.:.:.:.:.	0/0:5,0:5:9:0,9,121	0/0:2,0:2:3:0,3,45	0/0:4,0:4:6:0,6,89	0/0:21,0:21:63:0,63,693
chr1	29170623	.	G	A	656.43	.	AC=23;AF=0.107;AN=214;BaseQRankSum=-2.961;DP=477;Dels=0.00;FS=0.000;HaplotypeScore=0.1879;InbreedingCoeff=0.4085;MLEAC=16;MLEAF=0.075;MQ=59.75;MQ0=0;MQRankSum=0.444;QD=20.51;ReadPosRankSum=0.927	GT:AD:DP:GQ:PL	0/0:8,0:8:24:0,24,258	0/0:10,0:10:30:0,30,321	0/0:4,0:4:9:0,9,111	0/0:15,0:15:45:0,45,480	0/0:17,0:17:51:0,51,540	0/0:3,0:3:6:0,6,76	0/0:7,0:7:21:0,21,227	./.:.:.:.:.	0/0:2,0:2:6:0,6,67	0/0:5,0:5:15:0,15,159	./.:.:.:.:.	0/0:16,0:16:42:0,42,476	0/0:9,0:9:27:0,27,292	./.:.:.:.:.	0/0:9,0:9:27:0,27,290	1/1:0,2:2:3:45,3,0	0/0:9,0:9:24:0,24,271	./.:.:.:.:.	0/0:2,0:2:3:0,3,45	./.:.:.:.:.	0/0:1,0:1:3:0,3,32	./.:.:.:.:.	0/0:4,0:4:9:0,9,108	0/0:10,0:10:30:0,30,318	./.:.:.:.:.	0/0:10,0:10:30:0,30,324	1/1:0,6:6:15:171,15,0	./.:.:.:.:.	0/0:1,0:1:3:0,3,32	0/0:8,0:8:24:0,24,239	1/1:0,2:2:6:65,6,0	1/1:0,1:1:3:35,3,0	1/1:0,3:3:9:94,9,0	./.:.:.:.:.	0/0:4,0:5:12:0,12,128	./.:.:.:.:.	0/0:16,0:16:45:0,45,485	1/1:0,1:1:3:29,3,0	1/1:0,1:1:3:29,3,0	./.:.:.:.:.	0/0:1,0:1:3:0,3,35	0/0:5,0:5:15:0,15,154	0/0:8,0:8:21:0,21,234	0/0:8,0:8:18:0,18,219	0/0:10,0:10:27:0,27,300	0/0:3,0:3:9:0,9,95	0/0:3,0:3:6:0,6,78	./.:.:.:.:.	0/0:1,0:1:3:0,3,31	0/0:4,0:4:12:0,12,130	0/0:2,0:2:6:0,6,61	0/0:3,0:3:6:0,6,74	0/0:3,0:3:9:0,9,94	0/0:2,0:2:6:0,6,67	0/0:4,0:4:12:0,12,129	./.:.:.:.:.	0/0:1,0:1:3:0,3,32	0/0:1,0:1:3:0,3,34	0/0:1,0:1:3:0,3,33	0/0:3,0:3:9:0,9,96	0/0:1,0:1:3:0,3,33	0/0:9,0:9:21:0,21,241	0/0:6,0:6:18:0,18,184	0/0:3,0:3:9:0,9,85	0/0:6,0:6:18:0,18,192	0/0:2,0:2:6:0,6,66	0/0:2,0:2:6:0,6,63	0/0:9,0:9:27:0,27,295	0/0:3,0:3:6:0,6,78	./.:.:.:.:.	./.:.:.:.:.	0/0:1,0:1:3:0,3,34	0/0:3,0:3:9:0,9,98	0/0:5,0:5:15:0,15,158	0/0:4,0:4:12:0,12,131	0/0:1,0:1:3:0,3,33	./.:.:.:.:.	0/0:3,0:3:9:0,9,93	./.:.:.:.:.	0/0:5,0:5:15:0,15,152	./.:.:.:.:.	0/0:1,0:1:3:0,3,32	./.:.:.:.:.	0/0:5,0:5:12:0,12,138	0/0:6,0:6:18:0,18,188	./.:.:.:.:.	1/1:0,1:1:3:31,3,0	0/1:1,1:2:24:24,0,26	0/0:3,0:3:9:0,9,98	0/0:1,0:1:3:0,3,32	./.:.:.:.:.	0/0:6,0:6:18:0,18,188	0/0:4,0:4:12:0,12,133	0/0:1,0:1:3:0,3,31	0/0:4,0:4:12:0,12,125	1/1:0,1:1:3:32,3,0	./.:.:.:.:.	0/0:1,0:1:3:0,3,33	0/0:2,0:2:6:0,6,65	0/0:2,0:2:6:0,6,64	./.:.:.:.:.	0/0:2,0:2:6:0,6,64	0/0:1,0:1:3:0,3,32	0/0:1,0:1:3:0,3,33	0/0:2,0:2:6:0,6,61	0/0:8,0:8:24:0,24,259	./.:.:.:.:.	0/0:5,0:5:15:0,15,161	./.:.:.:.:.	0/0:1,0:1:3:0,3,32	0/0:7,0:7:18:0,18,199	./.:.:.:.:.	1/1:0,7:7:21:214,21,0	0/0:1,0:1:3:0,3,32	1/1:0,5:5:15:153,15,0	0/0:4,0:4:12:0,12,127	0/0:3,0:3:9:0,9,97	./.:.:.:.:.	0/0:1,0:1:3:0,3,32	0/0:4,0:4:12:0,12,130	0/0:3,0:3:9:0,9,96	0/0:2,0:2:6:0,6,66	0/0:6,0:6:18:0,18,190	0/0:3,0:3:9:0,9,91	0/0:5,0:5:12:0,12,143	0/0:2,0:2:6:0,6,64	0/0:1,0:1:3:0,3,30	0/0:2,0:2:6:0,6,64	0/0:2,0:2:6:0,6,61	0/0:2,0:2:3:0,3,45	0/0:2,0:2:3:0,3,45	0/0:4,0:4:6:0,6,89	./.:.:.:.:.	0/0:4,0:4:9:0,9,107	./.:.:.:.:.	./.:.:.:.:.	0/0:34,0:34:99:0,102,1158
chr1	29173134	.	C	T	2402.75	.	AC=29;AF=0.112;AN=258;BaseQRankSum=-0.483;DP=930;Dels=0.00;FS=4.326;HaplotypeScore=0.2104;InbreedingCoeff=0.6256;MLEAC=25;MLEAF=0.097;MQ=59.59;MQ0=0;MQRankSum=0.877;QD=27.00;ReadPosRankSum=-0.483	GT:AD:DP:GQ:PL	0/0:61,0:61:99:0,183,1989	0/0:13,0:13:39:0,39,420	0/0:18,0:18:54:0,54,583	0/0:41,0:41:99:0,123,1298	1/1:0,13:13:39:405,39,0	0/0:12,0:12:33:0,33,343	0/0:8,0:8:24:0,24,248	./.:.:.:.:.	0/0:7,0:7:21:0,21,219	0/0:17,0:17:48:0,48,502	./.:.:.:.:.	0/0:16,0:16:42:0,42,469	0/0:11,0:11:33:0,33,360	./.:.:.:.:.	0/0:14,0:14:42:0,42,448	0/0:14,0:14:36:0,36,395	0/0:20,0:20:54:0,54,593	0/0:1,0:1:3:0,3,30	0/0:2,0:2:6:0,6,61	0/0:4,0:4:12:0,12,130	0/0:1,0:1:3:0,3,31	0/0:8,0:8:24:0,24,245	0/0:16,0:16:42:0,42,470	0/0:24,0:24:72:0,72,744	0/0:3,0:3:9:0,9,97	0/0:15,0:15:42:0,42,466	0/0:9,0:9:27:0,27,273	1/1:0,4:4:12:125,12,0	./.:.:.:.:.	1/1:0,23:23:69:723,69,0	0/0:3,0:3:9:0,9,101	0/1:2,2:4:54:55,0,54	0/0:6,0:6:18:0,18,194	./.:.:.:.:.	0/0:19,0:19:54:0,54,587	0/0:1,0:1:3:0,3,33	0/0:16,0:16:45:0,45,476	0/0:6,0:6:18:0,18,193	0/0:12,0:12:36:0,36,384	0/0:2,0:2:6:0,6,65	1/1:0,4:4:12:126,12,0	0/0:9,0:9:24:0,24,255	0/0:13,0:13:36:0,36,391	0/0:20,0:20:51:0,51,573	0/0:15,0:15:45:0,45,462	0/0:20,0:20:54:0,54,603	0/0:10,0:10:30:0,30,319	0/0:3,0:3:9:0,9,98	0/0:4,0:4:9:0,9,105	1/1:0,7:7:21:226,21,0	1/1:0,2:2:6:63,6,0	./.:.:.:.:.	0/0:5,0:5:15:0,15,161	0/0:4,0:4:12:0,12,126	0/0:11,0:11:33:0,33,354	0/0:1,0:1:3:0,3,30	0/0:6,0:6:12:0,12,153	0/0:6,0:6:18:0,18,196	1/1:0,3:3:9:95,9,0	0/0:9,0:9:27:0,27,284	0/0:1,0:1:3:0,3,31	0/0:4,0:4:12:0,12,124	0/0:9,0:9:27:0,27,281	0/0:6,0:6:18:0,18,190	0/0:10,0:10:30:0,30,316	0/0:5,0:5:15:0,15,155	0/0:4,0:4:12:0,12,115	1/1:0,6:6:18:190,18,0	1/1:0,4:4:12:128,12,0	0/0:1,0:1:3:0,3,32	0/0:1,0:1:3:0,3,32	0/0:6,0:6:18:0,18,194	0/0:2,0:2:6:0,6,57	0/0:5,0:5:15:0,15,156	0/0:5,0:5:15:0,15,159	0/0:4,0:4:12:0,12,128	0/0:2,0:2:6:0,6,65	0/0:7,0:7:18:0,18,202	0/0:2,0:2:6:0,6,63	0/0:3,0:3:9:0,9,93	0/0:5,0:5:12:0,12,137	./.:.:.:.:.	0/0:5,0:5:15:0,15,154	0/0:7,0:7:18:0,18,210	0/0:5,0:5:15:0,15,147	0/0:4,0:4:12:0,12,129	0/0:2,0:2:6:0,6,61	0/0:3,0:3:9:0,9,93	1/1:0,6:6:18:191,18,0	1/1:0,1:1:3:33,3,0	1/1:0,2:2:6:64,6,0	0/0:3,0:3:9:0,9,100	0/0:3,0:3:9:0,9,93	0/0:1,0:1:3:0,3,34	0/0:3,0:3:9:0,9,92	0/0:2,0:2:6:0,6,62	0/0:4,0:4:12:0,12,129	0/0:4,0:4:12:0,12,128	0/0:3,0:3:9:0,9,98	0/0:3,0:3:9:0,9,96	0/0:3,0:3:9:0,9,95	0/0:3,0:3:9:0,9,97	0/0:5,0:5:15:0,15,160	0/0:4,0:4:12:0,12,122	0/0:2,0:2:6:0,6,63	0/0:9,0:9:21:0,21,255	0/0:2,0:2:6:0,6,68	0/0:4,0:4:12:0,12,130	0/0:6,0:6:18:0,18,190	0/0:4,0:4:9:0,9,97	0/0:8,0:8:24:0,24,243	0/0:6,0:6:18:0,18,198	0/0:6,0:6:18:0,18,186	1/1:0,7:7:21:221,21,0	0/0:4,0:4:12:0,12,127	1/1:0,3:3:9:100,9,0	./.:.:.:.:.	0/0:2,0:2:6:0,6,59	0/0:8,0:8:24:0,24,245	0/0:2,0:2:6:0,6,61	0/0:5,0:5:15:0,15,161	0/0:6,0:6:18:0,18,189	0/0:6,0:6:15:0,15,171	0/0:4,0:4:12:0,12,118	0/0:4,0:4:12:0,12,126	0/0:2,0:2:6:0,6,63	0/0:5,0:5:15:0,15,162	0/0:4,0:4:12:0,12,134	0/0:2,0:2:6:0,6,66	0/0:4,0:4:9:0,9,108	0/0:2,0:2:3:0,3,45	0/0:2,0:2:6:0,6,61	0/0:8,0:8:15:0,15,191	0/0:3,0:3:6:0,6,73	0/0:2,0:2:3:0,3,45	0/0:2,0:2:3:0,3,45	0/0:32,0:32:96:0,96,1073
chr1	29173459	.	A	G	1926.56	.	AC=16;AF=0.063;AN=256;BaseQRankSum=2.522;DP=920;Dels=0.00;FS=0.000;HaplotypeScore=0.1240;InbreedingCoeff=0.5216;MLEAC=13;MLEAF=0.051;MQ=59.79;MQ0=0;MQRankSum=-0.248;QD=26.76;ReadPosRankSum=2.247	GT:AD:DP:GQ:PL	0/0:56,0:56:99:0,168,1742	0/0:16,0:16:45:0,45,469	0/0:13,0:13:36:0,36,382	0/0:23,0:23:69:0,69,696	0/0:10,0:10:27:0,27,296	0/0:15,0:15:45:0,45,459	0/0:16,0:16:45:0,45,466	0/0:2,0:2:6:0,6,66	0/0:3,0:3:9:0,9,93	0/0:18,0:18:51:0,51,534	0/0:1,0:1:3:0,3,32	0/0:17,0:17:51:0,51,509	0/0:10,0:10:27:0,27,294	0/0:1,0:1:3:0,3,32	0/0:8,0:8:24:0,24,244	0/0:14,0:14:33:0,33,367	0/0:19,0:19:54:0,54,565	0/0:5,0:5:15:0,15,155	0/0:10,0:10:27:0,27,286	0/0:8,0:8:24:0,24,237	./.:.:.:.:.	1/1:0,18:18:54:551,54,0	0/0:10,0:10:30:0,30,312	1/1:0,32:32:84:926,84,0	0/0:4,0:4:12:0,12,124	0/0:13,0:13:33:0,33,356	0/0:9,0:9:27:0,27,271	0/0:5,0:5:15:0,15,158	0/0:1,0:1:3:0,3,30	0/0:18,0:18:51:0,51,525	0/0:2,0:2:6:0,6,69	0/0:4,0:4:12:0,12,136	0/0:14,0:14:39:0,39,421	0/0:3,0:3:9:0,9,97	0/0:7,0:7:21:0,21,211	0/0:4,0:4:12:0,12,130	0/0:17,0:17:48:0,48,499	0/0:11,0:11:27:0,27,300	0/0:13,0:13:39:0,39,403	0/0:4,0:4:12:0,12,111	0/0:4,0:4:12:0,12,132	0/0:12,0:12:36:0,36,367	0/0:18,0:18:48:0,48,519	0/0:20,0:20:60:0,60,606	0/0:23,0:23:69:0,69,701	0/0:12,0:12:30:0,30,342	0/0:9,0:9:24:0,24,265	0/0:4,0:4:12:0,12,116	0/0:2,0:2:6:0,6,61	0/0:4,0:4:12:0,12,118	./.:.:.:.:.	./.:.:.:.:.	0/0:4,0:4:12:0,12,122	0/0:3,0:3:9:0,9,91	0/0:5,0:5:15:0,15,158	0/0:5,0:5:15:0,15,158	1/1:0,2:2:6:63,6,0	1/1:0,3:3:9:86,9,0	0/0:2,0:2:6:0,6,64	1/1:0,6:6:18:189,18,0	0/0:3,0:3:9:0,9,89	0/0:6,0:6:18:0,18,178	0/0:4,0:4:9:0,9,87	0/0:4,0:4:12:0,12,118	0/0:6,0:6:18:0,18,184	0/0:3,0:3:9:0,9,94	0/0:5,0:5:15:0,15,153	0/0:5,0:5:12:0,12,136	0/0:4,0:4:12:0,12,120	./.:.:.:.:.	./.:.:.:.:.	0/0:2,0:2:6:0,6,62	0/0:2,0:2:6:0,6,59	./.:.:.:.:.	1/1:0,4:4:12:124,12,0	0/0:2,0:2:6:0,6,57	0/0:2,0:2:6:0,6,63	0/0:3,0:3:9:0,9,88	0/0:3,0:3:6:0,6,75	0/0:11,0:11:30:0,30,321	0/0:3,0:3:9:0,9,88	0/0:2,0:2:6:0,6,57	0/0:8,0:8:24:0,24,238	0/0:7,0:7:21:0,21,201	0/0:1,0:1:3:0,3,32	0/0:5,0:5:15:0,15,150	0/0:5,0:5:15:0,15,149	0/0:11,0:11:27:0,27,292	0/0:3,0:3:9:0,9,97	0/0:9,0:9:27:0,27,259	0/0:3,0:3:9:0,9,92	0/0:3,0:3:9:0,9,90	0/0:6,0:6:18:0,18,186	0/0:1,0:1:3:0,3,32	0/0:2,0:2:6:0,6,60	0/0:3,0:3:9:0,9,90	0/0:5,0:5:15:0,15,154	./.:.:.:.:.	0/0:1,0:1:3:0,3,32	./.:.:.:.:.	0/0:5,0:5:15:0,15,156	0/0:4,0:4:12:0,12,123	0/0:1,0:1:3:0,3,32	0/0:6,0:6:15:0,15,170	0/0:6,0:6:18:0,18,180	0/0:4,0:4:12:0,12,118	0/0:2,0:2:6:0,6,61	0/0:9,0:9:27:0,27,287	0/0:3,0:3:9:0,9,94	0/0:2,0:2:6:0,6,59	0/0:7,0:7:21:0,21,213	0/0:3,0:3:9:0,9,97	0/0:7,0:7:21:0,21,210	0/0:2,0:2:6:0,6,63	0/0:6,0:6:18:0,18,184	./.:.:.:.:.	0/0:1,0:1:3:0,3,32	0/0:6,0:6:18:0,18,184	1/1:0,6:6:18:184,18,0	0/0:5,0:5:12:0,12,133	0/0:5,0:5:15:0,15,151	0/0:5,0:5:15:0,15,153	0/0:3,0:3:9:0,9,97	0/0:2,0:2:6:0,6,57	0/0:5,0:5:15:0,15,153	0/0:5,0:5:15:0,15,145	1/1:0,1:1:3:31,3,0	0/0:4,0:4:12:0,12,124	0/0:2,0:2:6:0,6,59	0/0:7,0:7:12:0,12,161	0/0:2,0:2:3:0,3,45	0/0:2,0:2:3:0,3,31	0/0:7,0:7:15:0,15,182	0/0:6,0:6:12:0,12,151	0/0:4,0:4:6:0,6,89	0/0:4,0:4:6:0,6,89	0/0:32,0:32:96:0,96,1075
chr1	29173930	.	C	T	2840.06	.	AC=43;AF=0.167;AN=258;BaseQRankSum=2.298;DP=710;Dels=0.00;FS=0.000;HaplotypeScore=0.0385;InbreedingCoeff=0.5542;MLEAC=41;MLEAF=0.159;MQ=59.62;MQ0=2;MQRankSum=0.152;QD=25.13;ReadPosRankSum=1.140	GT:AD:DP:GQ:PL	0/0:38,0:38:99:0,114,1162	0/0:20,0:20:60:0,60,605	1/1:0,16:16:48:497,48,0	0/0:32,0:32:96:0,96,933	0/0:16,0:16:48:0,48,482	1/1:0,4:4:12:115,12,0	0/0:13,0:13:39:0,39,393	0/0:4,0:4:12:0,12,125	1/1:0,8:8:24:245,24,0	0/0:9,0:9:27:0,27,270	0/0:2,0:2:6:0,6,65	0/0:2,0:2:6:0,6,61	0/0:13,0:13:39:0,39,393	0/1:1,1:2:24:25,0,24	0/0:15,0:15:45:0,45,449	0/0:11,0:11:33:0,33,326	0/0:14,0:14:36:0,36,393	1/1:0,1:1:3:34,3,0	0/0:3,0:3:9:0,9,87	0/0:1,0:1:3:0,3,30	1/1:0,1:1:3:30,3,0	0/0:6,0:6:18:0,18,176	0/0:12,0:12:33:0,33,342	0/0:11,0:11:33:0,33,331	0/0:4,0:4:12:0,12,125	0/0:11,0:11:33:0,33,331	0/0:11,0:11:33:0,33,332	0/0:3,0:3:9:0,9,86	0/0:1,0:1:3:0,3,31	0/0:17,0:17:51:0,51,523	0/0:3,0:3:9:0,9,94	0/0:3,0:3:9:0,9,94	0/0:10,0:10:30:0,30,297	0/0:5,0:5:15:0,15,151	0/0:15,0:15:45:0,45,450	0/0:3,0:3:9:0,9,91	0/0:14,0:14:36:0,36,393	0/0:9,0:9:24:0,24,241	0/0:4,0:4:12:0,12,121	0/0:2,0:2:6:0,6,61	0/0:2,0:2:6:0,6,57	0/0:7,0:7:21:0,21,211	0/0:18,0:18:54:0,54,542	0/0:10,0:10:27:0,27,294	1/1:0,10:10:30:314,30,0	1/1:0,13:13:39:401,39,0	1/1:0,6:6:18:185,18,0	0/1:3,1:4:19:19,0,80	1/1:0,2:2:6:63,6,0	0/0:2,0:2:6:0,6,61	./.:.:.:.:.	0/0:2,0:2:6:0,6,60	0/0:2,0:2:6:0,6,60	0/0:1,0:1:3:0,3,30	0/0:3,0:3:6:0,6,60	0/0:2,0:2:6:0,6,63	0/0:5,0:5:15:0,15,152	0/0:4,0:4:12:0,12,122	0/0:2,0:2:6:0,6,60	0/0:5,0:5:15:0,15,143	0/0:2,0:2:6:0,6,59	0/0:3,0:3:9:0,9,92	0/0:6,0:6:15:0,15,152	0/0:4,0:4:12:0,12,118	0/0:2,0:2:6:0,6,59	0/0:4,0:4:12:0,12,122	0/0:5,0:5:15:0,15,153	0/0:2,0:2:6:0,6,59	./.:.:.:.:.	0/0:2,0:2:6:0,6,59	1/1:0,3:3:9:92,9,0	1/1:0,4:4:12:120,12,0	0/0:5,0:5:15:0,15,153	0/0:5,0:5:15:0,15,148	0/0:4,0:4:12:0,12,121	0/0:1,0:1:3:0,3,31	1/1:0,3:3:9:89,9,0	1/1:0,2:2:6:62,6,0	./.:.:.:.:.	0/0:5,0:5:15:0,15,153	0/0:1,0:1:3:0,3,30	0/0:1,0:1:3:0,3,30	1/1:0,7:7:21:213,21,0	1/1:0,3:3:9:92,9,0	1/1:0,3:3:9:92,9,0	0/0:2,0:2:6:0,6,60	0/0:2,0:2:6:0,6,61	0/0:9,0:9:27:0,27,268	./.:.:.:.:.	0/0:6,0:6:18:0,18,184	0/0:1,0:1:3:0,3,32	0/0:2,0:2:6:0,6,60	0/0:3,0:3:9:0,9,89	0/0:2,0:2:6:0,6,64	0/0:2,0:2:6:0,6,61	0/0:2,0:2:6:0,6,55	0/0:1,0:1:3:0,3,31	0/0:2,0:2:6:0,6,61	./.:.:.:.:.	0/0:2,0:2:6:0,6,62	0/0:5,0:5:15:0,15,156	0/0:3,0:3:6:0,6,76	0/0:1,0:1:3:0,3,30	0/0:2,0:2:6:0,6,61	0/0:1,0:1:3:0,3,31	0/0:3,0:3:9:0,9,94	0/0:2,0:2:6:0,6,61	0/0:2,0:2:6:0,6,61	0/0:1,0:1:3:0,3,30	0/0:2,0:2:6:0,6,56	0/0:12,0:12:36:0,36,362	0/0:1,0:1:3:0,3,31	0/0:1,0:1:3:0,3,29	0/0:6,0:6:18:0,18,182	./.:.:.:.:.	0/0:3,0:3:9:0,9,93	0/0:4,0:4:12:0,12,120	0/0:1,0:1:3:0,3,32	0/0:5,0:5:15:0,15,150	./.:.:.:.:.	0/0:3,0:3:6:0,6,59	0/0:1,0:1:3:0,3,31	1/1:0,4:4:12:124,12,0	0/1:2,3:5:33:81,0,33	1/1:0,4:4:12:117,12,0	0/0:2,0:2:6:0,6,59	0/0:4,0:4:12:0,12,118	1/1:0,7:7:21:214,21,0	1/1:0,1:1:3:32,3,0	./.:.:.:.:.	0/0:2,0:2:6:0,6,55	0/0:3,0:3:6:0,6,75	0/0:2,0:2:3:0,3,45	0/0:2,0:2:6:0,6,60	0/0:2,0:2:3:0,3,29	0/0:3,0:3:6:0,6,75	0/0:28,0:28:81:0,81,841
chr1	29175216	.	T	A	3653.69	.	AC=33;AF=0.127;AN=260;BaseQRankSum=-2.341;DP=1066;Dels=0.00;FS=8.539;HaplotypeScore=0.2300;InbreedingCoeff=0.6598;MLEAC=31;MLEAF=0.119;MQ=59.69;MQ0=0;MQRankSum=-1.071;QD=26.29;ReadPosRankSum=-0.106	GT:AD:DP:GQ:PL	0/0:70,0:70:99:0,211,2273	0/0:23,0:23:63:0,63,676	1/1:0,18:18:54:550,54,0	0/0:40,0:40:99:0,120,1249	0/0:23,0:23:69:0,69,713	1/1:0,17:17:45:490,45,0	0/0:18,0:18:51:0,51,532	0/0:3,0:3:9:0,9,102	0/0:2,0:2:6:0,6,66	0/0:16,0:16:48:0,48,489	0/0:3,0:3:9:0,9,97	0/0:20,0:20:57:0,57,609	0/0:17,0:17:48:0,48,513	./.:.:.:.:.	0/0:25,0:25:69:0,69,735	0/0:23,0:23:54:0,54,596	0/0:17,0:18:51:0,51,511	0/0:3,0:3:9:0,9,96	0/0:11,0:11:30:0,30,325	0/0:3,0:3:9:0,9,90	0/0:2,0:2:6:0,6,64	0/0:19,0:19:51:0,51,547	0/0:12,0:12:36:0,36,375	0/0:20,0:20:60:0,60,609	0/0:3,0:3:9:0,9,100	0/0:16,0:16:48:0,48,486	0/0:15,0:15:45:0,45,465	0/0:4,0:4:12:0,12,130	0/0:2,0:2:6:0,6,64	0/0:20,0:20:51:0,51,551	0/0:5,0:5:15:0,15,167	0/0:3,0:3:9:0,9,99	0/0:28,0:28:72:0,72,799	0/0:3,0:3:9:0,9,97	0/0:18,0:18:48:0,48,510	0/0:3,0:3:9:0,9,92	0/0:21,0:21:57:0,57,617	0/0:13,0:13:33:0,33,371	0/0:15,0:15:39:0,39,431	./.:.:.:.:.	0/0:4,0:4:12:0,12,128	0/0:18,0:18:54:0,54,561	0/0:18,0:18:48:0,48,533	0/0:24,0:25:63:0,63,681	1/1:0,16:17:45:483,45,0	1/1:0,15:15:39:408,39,0	1/1:0,12:12:36:365,36,0	0/0:5,0:5:15:0,15,157	0/0:3,0:3:9:0,9,96	0/0:7,0:7:18:0,18,202	0/0:2,0:2:6:0,6,61	0/0:3,0:3:9:0,9,95	0/0:6,0:6:18:0,18,186	0/0:1,0:1:3:0,3,31	0/0:3,0:3:9:0,9,94	0/0:2,0:2:6:0,6,61	0/0:4,0:4:12:0,12,126	0/0:6,0:6:18:0,18,186	0/0:4,0:4:12:0,12,124	0/0:9,0:9:27:0,27,270	0/0:3,0:3:9:0,9,97	0/0:3,0:3:9:0,9,94	0/0:5,0:5:15:0,15,156	0/0:4,0:4:12:0,12,129	0/0:5,0:5:15:0,15,154	0/0:4,0:4:12:0,12,126	0/0:5,0:5:15:0,15,154	0/0:4,0:4:12:0,12,120	0/0:1,0:1:3:0,3,30	0/0:1,0:1:3:0,3,29	0/0:1,0:1:3:0,3,31	1/1:0,4:4:12:120,12,0	0/0:7,0:7:18:0,18,195	0/0:4,0:4:12:0,12,126	0/0:4,0:4:12:0,12,127	0/0:2,0:2:6:0,6,59	1/1:0,2:2:6:58,6,0	1/1:0,4:4:12:125,12,0	./.:.:.:.:.	0/0:1,0:1:3:0,3,32	0/0:4,0:4:6:0,6,89	0/0:1,0:1:3:0,3,30	1/1:0,7:7:21:226,21,0	1/1:0,11:11:33:340,33,0	1/1:0,4:4:12:122,12,0	0/0:4,0:4:12:0,12,126	0/0:7,0:7:21:0,21,222	0/0:6,0:6:18:0,18,182	0/0:9,0:9:27:0,27,279	0/0:3,0:3:9:0,9,94	0/0:5,0:5:15:0,15,158	0/0:2,0:2:6:0,6,58	0/0:7,0:7:18:0,18,201	0/0:3,0:3:9:0,9,96	0/0:4,0:4:12:0,12,121	0/0:4,0:4:9:0,9,97	0/0:8,0:8:24:0,24,252	0/0:5,0:5:15:0,15,153	0/0:5,0:5:15:0,15,157	0/0:1,0:1:3:0,3,30	0/0:2,0:2:6:0,6,67	0/0:5,0:5:15:0,15,152	0/0:2,0:2:6:0,6,61	0/0:3,0:3:9:0,9,97	0/0:7,0:7:21:0,21,218	0/0:4,0:4:12:0,12,119	0/0:2,0:2:6:0,6,64	0/0:3,0:3:9:0,9,92	0/0:1,0:1:3:0,3,32	./.:.:.:.:.	0/0:4,0:4:12:0,12,124	0/0:1,0:1:3:0,3,32	0/0:11,0:11:33:0,33,339	0/0:8,0:8:24:0,24,245	0/0:4,0:4:12:0,12,123	0/0:3,0:3:9:0,9,95	0/0:4,0:4:12:0,12,124	0/0:5,0:5:12:0,12,139	0/0:3,0:3:9:0,9,96	1/1:0,5:5:12:138,12,0	0/0:6,0:6:18:0,18,185	0/0:7,0:7:21:0,21,218	1/1:0,1:1:3:33,3,0	0/1:2,7:9:24:178,0,24	1/1:0,7:7:21:217,21,0	0/0:4,0:4:12:0,12,124	0/0:6,0:6:18:0,18,179	1/1:0,3:3:9:96,9,0	1/1:0,3:3:9:90,9,0	./.:.:.:.:.	./.:.:.:.:.	./.:.:.:.:.	0/0:2,0:2:3:0,3,45	0/0:2,0:2:6:0,6,63	0/0:2,0:2:3:0,3,45	0/0:4,0:4:6:0,6,89	0/0:30,0:30:90:0,90,1006
chr1	29180044	.	T	A	2280.42	.	AC=24;AF=0.094;AN=256;BaseQRankSum=-4.483;DP=934;Dels=0.00;FS=2.675;HaplotypeScore=0.0841;InbreedingCoeff=0.3625;MLEAC=20;MLEAF=0.078;MQ=38.65;MQ0=45;MQRankSum=1.490;QD=18.54;ReadPosRankSum=-1.710	GT:AD:DP:GQ:PL	0/0:43,0:43:99:0,102,1097	0/0:22,0:22:42:0,42,445	0/0:21,0:21:57:0,57,581	1/1:2,27:29:8:634,8,0	1/1:0,17:17:45:448,45,0	0/0:18,0:18:36:0,36,379	0/0:15,0:15:42:0,42,442	0/0:6,0:6:15:0,15,160	0/0:2,0:2:6:0,6,61	0/0:24,0:24:63:0,63,642	0/0:1,0:1:3:0,3,31	0/0:17,0:17:36:0,36,380	0/0:8,0:8:18:0,18,189	0/0:2,0:2:3:0,3,32	0/0:13,0:14:39:0,39,398	0/0:26,0:26:66:0,66,688	0/0:15,0:15:36:0,36,382	0/0:3,0:3:9:0,9,97	0/0:16,0:16:24:0,24,245	0/0:13,0:13:24:0,24,241	0/0:3,0:3:6:0,6,66	0/0:15,0:15:30:0,30,316	0/0:17,0:17:42:0,42,450	0/0:30,0:30:69:0,69,723	0/0:3,0:3:9:0,9,97	0/0:12,0:12:27:0,27,285	0/0:5,0:5:12:0,12,122	1/1:0,3:3:6:61,6,0	0/0:1,1:2:3:0,3,35	1/1:0,24:24:60:604,60,0	0/0:5,0:5:12:0,12,136	0/1:1,2:3:22:26,0,22	0/0:17,0:17:30:0,30,306	0/1:3,3:6:79:83,0,79	0/0:15,0:15:45:0,45,467	0/0:8,0:8:21:0,21,227	0/0:15,0:15:39:0,39,413	0/0:13,0:13:27:0,27,276	0/0:7,0:7:18:0,18,192	0/0:7,0:7:21:0,21,223	0/0:6,0:6:15:0,15,154	0/0:5,0:5:12:0,12,126	0/0:5,0:5:12:0,12,121	0/0:15,0:15:33:0,33,341	0/0:12,0:12:30:0,30,318	0/0:16,0:16:30:0,30,323	0/0:6,0:6:18:0,18,189	0/0:10,0:10:27:0,27,287	0/0:5,0:5:9:0,9,96	0/0:4,0:4:6:0,6,65	0/0:3,0:3:6:0,6,59	0/1:1,3:4:22:78,0,22	0/0:7,0:7:18:0,18,187	0/0:3,0:3:9:0,9,96	0/0:4,0:4:12:0,12,122	0/0:3,0:3:3:0,3,34	0/0:3,0:3:9:0,9,95	0/0:6,0:6:18:0,18,188	0/1:1,2:3:23:50,0,23	0/0:5,0:5:12:0,12,122	0/0:3,0:3:6:0,6,63	0/0:1,0:1:3:0,3,30	0/0:7,0:7:18:0,18,185	0/0:1,0:1:3:0,3,33	0/0:4,0:4:12:0,12,122	0/0:5,0:5:15:0,15,158	0/0:5,0:5:12:0,12,131	0/1:1,8:9:11:162,0,11	1/1:0,1:1:3:29,3,0	0/0:1,0:1:3:0,3,30	0/0:2,0:2:6:0,6,62	./.:.:.:.:.	0/0:1,0:1:3:0,3,31	0/0:4,0:4:9:0,9,92	0/0:3,0:3:6:0,6,62	0/0:2,0:2:6:0,6,61	./.:.:.:.:.	0/0:2,0:2:6:0,6,65	./.:.:.:.:.	0/0:2,0:2:3:0,3,32	0/0:3,0:3:9:0,9,94	./.:.:.:.:.	0/0:4,0:4:9:0,9,98	0/0:2,0:2:6:0,6,61	0/0:4,0:4:9:0,9,93	0/0:4,0:4:6:0,6,63	0/0:2,0:2:6:0,6,61	0/1:8,1:9:5:5,0,160	0/0:6,0:6:18:0,18,184	1/1:0,6:6:18:189,18,0	0/0:1,0:1:3:0,3,31	0/0:3,0:3:9:0,9,95	0/0:4,0:4:12:0,12,126	0/0:1,0:1:3:0,3,31	0/0:3,0:3:9:0,9,95	0/0:4,0:4:12:0,12,126	0/0:8,0:8:18:0,18,190	0/0:4,0:4:12:0,12,127	0/0:1,0:1:3:0,3,31	0/0:2,0:2:6:0,6,59	0/0:5,0:5:15:0,15,156	0/0:4,0:4:12:0,12,127	0/0:2,0:2:6:0,6,63	./.:.:.:.:.	0/0:1,0:1:3:0,3,32	0/0:5,0:5:15:0,15,153	0/0:2,0:2:6:0,6,65	0/0:4,0:4:12:0,12,117	./.:.:.:.:.	0/0:3,0:3:9:0,9,90	0/0:7,0:7:18:0,18,192	./.:.:.:.:.	0/0:3,0:3:9:0,9,94	1/1:0,2:2:6:59,6,0	0/0:4,0:4:12:0,12,128	1/1:0,4:4:3:31,3,0	1/1:0,3:3:9:93,9,0	0/0:6,0:6:12:0,12,124	0/0:3,0:3:9:0,9,95	0/0:3,0:3:9:0,9,97	0/0:5,0:5:12:0,12,126	0/0:9,0:9:21:0,21,214	0/0:8,0:8:18:0,18,197	0/0:3,0:3:9:0,9,97	0/0:3,0:3:9:0,9,95	0/0:4,0:4:9:0,9,100	0/0:2,0:2:6:0,6,61	0/0:6,0:6:18:0,18,193	0/0:1,0:1:3:0,3,31	./.:.:.:.:.	0/0:4,0:4:6:0,6,89	./.:.:.:.:.	0/0:7,0:7:18:0,18,202	0/0:6,0:6:9:0,9,134	0/0:2,0:2:3:0,3,45	0/0:4,1:5:6:0,6,89	0/0:31,0:31:75:0,75,837
chr1	29182925	.	G	C	2463.04	.	AC=20;AF=0.075;AN=268;BaseQRankSum=0.917;DP=1219;Dels=0.00;FS=0.410;HaplotypeScore=0.0773;InbreedingCoeff=0.4859;MLEAC=18;MLEAF=0.067;MQ=58.92;MQ0=1;MQRankSum=2.063;QD=25.13;ReadPosRankSum=1.278	GT:AD:DP:GQ:PL	0/0:80,0:80:99:0,241,2600	0/0:23,0:23:60:0,60,695	0/0:30,0:30:78:0,78,895	0/0:44,0:44:99:0,132,1420	0/0:15,0:15:45:0,45,496	0/0:31,0:31:93:0,93,978	0/0:28,0:28:84:0,84,878	0/0:1,0:1:3:0,3,32	0/0:4,0:4:12:0,12,131	1/1:0,30:30:87:950,87,0	0/0:3,0:3:9:0,9,95	1/1:0,20:20:57:633,57,0	0/0:12,0:12:36:0,36,385	0/0:2,0:2:6:0,6,66	0/0:26,0:26:78:0,78,809	0/0:25,0:25:75:0,75,781	0/0:21,0:21:57:0,57,623	0/0:6,0:6:18:0,18,189	1/1:0,8:8:24:258,24,0	0/0:9,0:9:27:0,27,269	0/0:1,0:1:3:0,3,33	0/0:25,0:25:66:0,66,748	0/0:17,0:17:51:0,51,549	0/0:26,0:26:78:0,78,833	0/0:3,0:3:9:0,9,97	0/0:21,0:21:54:0,54,609	0/0:20,0:20:51:0,51,577	0/0:5,0:5:15:0,15,153	0/0:5,0:5:15:0,15,157	0/0:32,0:32:96:0,96,1031	0/0:5,0:5:15:0,15,169	0/0:5,0:5:15:0,15,160	0/0:23,0:23:66:0,66,715	0/0:2,0:2:6:0,6,59	0/0:22,0:22:60:0,60,660	0/1:2,1:3:23:23,0,26	0/0:28,0:28:84:0,84,911	0/1:6,7:13:99:182,0,152	0/0:15,0:15:45:0,45,484	0/0:2,0:2:6:0,6,65	0/0:4,0:4:12:0,12,137	0/0:14,0:14:42:0,42,454	0/0:23,0:23:63:0,63,716	0/0:14,0:14:33:0,33,401	0/0:22,0:22:60:0,60,672	0/0:24,0:24:66:0,66,733	0/0:9,0:9:21:0,21,253	0/0:4,0:4:12:0,12,134	0/0:6,0:6:18:0,18,199	0/0:7,0:7:18:0,18,200	0/0:4,0:4:12:0,12,132	0/0:1,0:1:3:0,3,30	0/0:9,0:9:21:0,21,253	0/0:1,0:1:3:0,3,32	0/0:3,0:3:9:0,9,100	0/0:5,0:5:15:0,15,159	0/0:10,0:10:30:0,30,322	0/0:10,0:10:30:0,30,319	0/0:4,0:4:12:0,12,130	0/0:10,0:10:27:0,27,299	0/0:3,0:3:9:0,9,98	0/0:3,0:3:9:0,9,98	0/0:10,0:10:30:0,30,321	0/0:7,0:7:21:0,21,227	0/0:8,0:8:24:0,24,256	0/0:4,0:4:12:0,12,124	0/0:2,0:2:6:0,6,61	0/0:12,0:12:36:0,36,384	0/0:8,0:8:24:0,24,260	0/0:1,0:1:3:0,3,34	0/0:3,0:3:6:0,6,76	0/0:4,0:4:12:0,12,130	0/0:3,0:3:9:0,9,100	0/0:2,0:2:3:0,3,32	0/0:10,0:10:30:0,30,325	0/0:4,0:4:12:0,12,129	0/0:1,0:1:3:0,3,34	./.:.:.:.:.	1/1:2,1:3:3:32,3,0	0/0:5,0:5:15:0,15,170	1/1:0,5:5:12:140,12,0	1/1:0,3:3:9:95,9,0	0/0:8,0:8:24:0,24,251	0/0:6,0:6:18:0,18,188	0/0:1,0:1:3:0,3,32	0/0:4,0:4:12:0,12,127	0/0:5,0:5:15:0,15,161	0/0:5,0:5:15:0,15,160	0/0:4,0:4:12:0,12,122	0/0:3,0:3:9:0,9,105	0/0:3,0:3:6:0,6,76	0/0:2,0:2:6:0,6,70	0/0:1,0:1:3:0,3,32	0/0:3,0:3:6:0,6,79	0/0:5,0:5:15:0,15,162	0/0:6,0:6:18:0,18,186	0/0:4,0:4:12:0,12,126	0/0:2,0:2:6:0,6,67	0/0:4,0:4:12:0,12,131	0/0:6,0:6:18:0,18,189	0/0:9,0:9:27:0,27,288	0/0:3,0:3:9:0,9,97	0/0:2,0:2:6:0,6,64	0/0:2,0:2:6:0,6,68	0/0:3,0:3:6:0,6,77	0/0:4,0:4:12:0,12,128	1/1:0,4:4:12:128,12,0	1/1:0,6:6:18:195,18,0	0/0:1,0:1:3:0,3,34	0/0:4,0:4:12:0,12,128	0/0:6,0:6:18:0,18,192	0/0:1,0:1:3:0,3,35	0/0:11,0:11:30:0,30,329	0/0:8,0:8:21:0,21,222	0/0:6,0:6:18:0,18,192	0/0:6,0:6:18:0,18,193	0/0:1,0:1:3:0,3,33	1/1:0,3:3:9:97,9,0	0/0:4,0:4:12:0,12,126	0/0:1,0:1:3:0,3,33	0/0:3,0:3:9:0,9,97	0/0:4,0:4:12:0,12,130	0/0:6,0:6:18:0,18,183	0/0:3,0:3:6:0,6,78	0/0:4,0:4:12:0,12,130	0/0:4,0:4:12:0,12,134	0/0:6,0:6:15:0,15,174	./.:.:.:.:.	0/0:3,0:3:9:0,9,97	0/0:1,0:1:3:0,3,32	./.:.:.:.:.	0/0:2,0:2:3:0,3,45	0/0:4,0:4:6:0,6,89	0/0:2,0:2:3:0,3,45	0/0:6,0:6:15:0,15,172	0/0:2,0:2:3:0,3,45	0/0:36,0:36:99:0,102,1147
chr1	29183369	.	T	A	778.98	.	AC=12;AF=0.053;AN=228;BaseQRankSum=-1.632;DP=421;Dels=0.00;FS=0.000;HaplotypeScore=0.1328;InbreedingCoeff=0.2571;MLEAC=11;MLEAF=0.048;MQ=58.61;MQ0=2;MQRankSum=-0.424;QD=20.50;ReadPosRankSum=-0.550	GT:AD:DP:GQ:PL	0/0:9,0:9:27:0,27,290	0/0:12,0:12:30:0,30,314	0/0:5,0:5:15:0,15,155	0/0:9,0:9:27:0,27,280	0/0:10,0:10:30:0,30,310	0/0:1,0:1:3:0,3,31	0/0:1,0:1:3:0,3,31	0/0:2,0:2:6:0,6,68	./.:.:.:.:.	0/0:5,0:5:15:0,15,157	./.:.:.:.:.	0/0:7,0:7:15:0,15,153	0/0:7,0:7:21:0,21,223	./.:.:.:.:.	0/0:11,0:11:27:0,27,274	0/0:4,0:4:12:0,12,120	0/0:4,0:4:9:0,9,95	0/0:1,0:1:3:0,3,32	./.:.:.:.:.	./.:.:.:.:.	./.:.:.:.:.	./.:.:.:.:.	0/0:5,0:5:15:0,15,156	0/0:5,0:5:15:0,15,155	0/0:2,0:2:6:0,6,66	0/0:6,0:6:18:0,18,182	1/1:0,7:7:21:208,21,0	0/0:2,0:2:6:0,6,65	0/0:1,0:1:3:0,3,34	0/0:6,0:6:15:0,15,167	./.:.:.:.:.	0/0:1,0:1:3:0,3,32	1/1:4,4:8:9:102,9,0	0/0:1,0:1:3:0,3,32	0/0:3,0:3:9:0,9,93	./.:.:.:.:.	0/0:12,0:12:36:0,36,376	1/1:1,2:3:6:57,6,0	1/1:0,11:11:33:315,33,0	./.:.:.:.:.	0/0:2,0:2:6:0,6,62	0/0:6,0:6:18:0,18,185	0/0:3,0:3:9:0,9,92	0/0:6,0:6:18:0,18,186	0/0:6,0:6:18:0,18,184	0/0:4,0:4:12:0,12,122	0/0:4,0:4:12:0,12,124	0/0:3,0:3:9:0,9,95	0/0:3,0:3:9:0,9,95	0/0:2,0:2:6:0,6,65	0/0:2,0:2:6:0,6,63	0/0:3,0:3:6:0,6,77	0/0:3,0:3:9:0,9,92	0/0:2,0:2:6:0,6,63	0/0:4,0:4:9:0,9,106	0/0:1,0:1:3:0,3,31	0/0:3,0:3:9:0,9,92	0/0:5,0:5:15:0,15,156	./.:.:.:.:.	0/0:2,0:2:6:0,6,63	0/0:1,0:1:3:0,3,32	0/0:3,0:3:9:0,9,92	0/0:3,0:3:9:0,9,97	0/0:3,0:3:9:0,9,94	0/0:3,0:3:9:0,9,95	0/0:3,0:3:9:0,9,97	0/0:3,0:3:9:0,9,94	0/0:2,0:2:6:0,6,64	0/0:2,0:2:6:0,6,63	./.:.:.:.:.	0/0:3,0:3:9:0,9,97	0/0:1,0:1:3:0,3,31	0/0:1,0:1:3:0,3,30	0/0:4,0:4:12:0,12,127	0/0:1,0:1:3:0,3,34	0/0:1,0:1:3:0,3,32	0/0:1,0:1:3:0,3,32	0/0:3,0:3:9:0,9,92	0/0:2,0:2:3:0,3,45	0/0:10,0:10:30:0,30,306	0/0:1,0:1:3:0,3,32	0/0:1,0:1:3:0,3,32	0/0:3,0:3:9:0,9,96	./.:.:.:.:.	0/0:3,0:3:9:0,9,91	0/0:2,0:2:6:0,6,64	0/0:2,0:2:6:0,6,63	./.:.:.:.:.	0/0:1,0:1:3:0,3,31	0/0:1,0:1:3:0,3,30	0/0:2,0:2:6:0,6,61	0/0:2,0:2:6:0,6,61	./.:.:.:.:.	0/0:1,0:1:3:0,3,31	./.:.:.:.:.	0/0:1,0:1:3:0,3,33	0/0:2,0:2:6:0,6,64	0/0:3,0:3:9:0,9,95	0/0:1,0:1:3:0,3,31	./.:.:.:.:.	0/0:1,0:1:3:0,3,31	0/0:1,0:1:3:0,3,29	0/0:5,0:5:9:0,9,92	./.:.:.:.:.	0/0:3,0:3:9:0,9,94	0/0:5,0:5:15:0,15,153	./.:.:.:.:.	./.:.:.:.:.	./.:.:.:.:.	0/0:1,0:1:3:0,3,31	0/0:3,0:3:9:0,9,93	./.:.:.:.:.	1/1:0,1:1:3:29,3,0	0/0:2,0:2:6:0,6,61	1/1:0,8:8:24:240,24,0	0/0:1,0:1:3:0,3,32	0/0:2,0:2:6:0,6,65	0/0:1,0:1:3:0,3,31	0/0:1,0:1:3:0,3,31	0/0:1,0:1:3:0,3,32	0/0:2,0:2:6:0,6,64	0/0:5,0:5:15:0,15,155	0/0:3,0:3:9:0,9,92	0/0:2,0:2:6:0,6,63	0/0:2,0:2:6:0,6,62	0/0:1,0:1:3:0,3,31	0/0:2,0:2:6:0,6,61	0/0:1,0:1:3:0,3,32	0/0:3,0:3:9:0,9,92	0/0:5,0:5:9:0,9,122	0/0:2,0:2:3:0,3,45	./.:.:.:.:.	0/0:6,0:6:12:0,12,152	0/0:2,0:2:3:0,3,45	0/0:4,0:4:6:0,6,89	0/0:7,0:7:15:0,15,181	0/0:36,0:36:99:0,108,1178
chr1	29183712	.	G	A	1424.35	.	AC=21;AF=0.084;AN=250;BaseQRankSum=1.646;DP=720;Dels=0.00;FS=0.508;HaplotypeScore=0.1158;InbreedingCoeff=0.3882;MLEAC=19;MLEAF=0.076;MQ=59.69;MQ0=0;MQRankSum=-0.383;QD=24.14;ReadPosRankSum=0.923	GT:AD:DP:GQ:PL	0/0:41,0:41:99:0,123,1313	0/0:22,0:22:66:0,66,673	0/0:14,0:14:36:0,36,401	0/0:36,0:36:99:0,108,1089	0/0:16,0:16:45:0,45,469	0/0:10,0:10:24:0,24,273	0/0:9,0:9:27:0,27,270	./.:.:.:.:.	0/0:2,0:2:3:0,3,32	0/0:13,0:13:39:0,39,400	0/0:5,0:5:15:0,15,158	0/0:10,0:10:30:0,30,306	0/0:16,0:16:42:0,42,460	./.:.:.:.:.	0/0:14,0:14:42:0,42,427	0/0:15,0:15:42:0,42,447	0/0:11,0:11:33:0,33,348	0/1:1,1:2:24:26,0,24	./.:.:.:.:.	0/0:2,0:2:6:0,6,59	1/1:0,1:1:3:32,3,0	1/1:0,13:13:33:373,33,0	0/0:9,0:9:24:0,24,265	1/1:0,13:13:39:414,39,0	0/0:2,0:2:6:0,6,62	0/0:25,0:25:72:0,72,754	0/0:4,0:4:12:0,12,122	0/0:3,0:3:9:0,9,95	0/0:4,0:4:12:0,12,122	0/0:7,0:7:18:0,18,178	0/0:4,0:4:12:0,12,119	0/0:1,0:1:3:0,3,31	0/0:6,0:6:18:0,18,184	0/0:2,0:2:6:0,6,53	0/0:9,0:9:24:0,24,240	0/0:1,0:1:3:0,3,32	0/0:20,0:20:51:0,51,564	0/0:6,0:6:18:0,18,184	0/0:4,0:4:12:0,12,118	0/0:3,0:3:9:0,9,96	./.:.:.:.:.	0/0:8,0:8:24:0,24,237	0/0:8,0:8:21:0,21,212	0/0:14,0:14:42:0,42,424	0/0:17,0:17:48:0,48,504	0/0:13,0:13:36:0,36,369	0/0:11,0:11:27:0,27,294	0/0:3,0:3:9:0,9,93	0/0:2,0:2:6:0,6,61	./.:.:.:.:.	0/0:2,0:2:6:0,6,64	0/0:3,0:3:9:0,9,93	0/0:3,0:3:9:0,9,89	0/0:1,0:1:3:0,3,32	0/0:3,0:3:9:0,9,89	0/0:1,0:1:3:0,3,32	1/1:0,4:4:12:120,12,0	0/1:1,5:6:12:138,0,12	0/0:1,0:1:3:0,3,31	1/1:0,5:5:15:155,15,0	0/0:3,0:3:9:0,9,92	0/0:1,0:1:3:0,3,30	0/0:9,0:9:27:0,27,280	0/0:3,0:3:9:0,9,92	0/0:5,0:5:15:0,15,161	0/0:3,0:3:9:0,9,89	0/0:2,0:2:6:0,6,61	0/0:7,0:7:21:0,21,216	0/0:3,0:3:9:0,9,89	./.:.:.:.:.	1/1:0,1:1:3:32,3,0	0/0:6,0:6:18:0,18,185	0/0:4,0:4:12:0,12,121	0/1:1,2:3:22:54,0,22	1/1:0,5:5:15:153,15,0	0/0:2,0:2:6:0,6,59	0/0:2,0:2:6:0,6,62	0/0:5,0:5:15:0,15,158	0/0:3,0:3:9:0,9,93	0/0:9,0:9:27:0,27,272	./.:.:.:.:.	0/0:2,0:2:6:0,6,62	0/0:4,0:4:12:0,12,126	0/0:1,0:1:3:0,3,32	0/0:5,0:5:15:0,15,157	0/0:2,0:2:6:0,6,61	0/0:3,0:3:6:0,6,74	0/0:3,0:3:9:0,9,87	0/0:1,0:1:3:0,3,31	0/0:3,0:3:9:0,9,89	0/0:4,0:4:12:0,12,124	0/0:3,0:3:9:0,9,89	0/0:2,0:2:6:0,6,63	0/0:1,0:1:3:0,3,31	0/0:1,0:1:3:0,3,30	0/0:1,0:1:3:0,3,33	0/0:4,0:4:12:0,12,123	0/0:1,0:1:3:0,3,28	0/0:1,0:1:3:0,3,31	0/0:3,0:3:9:0,9,92	0/0:1,0:1:3:0,3,30	0/0:1,0:1:3:0,3,31	0/0:5,0:5:15:0,15,155	0/0:1,0:1:3:0,3,32	0/0:5,0:5:15:0,15,146	0/0:5,0:5:15:0,15,154	0/0:2,0:2:6:0,6,61	0/0:4,0:4:9:0,9,89	0/0:2,0:2:6:0,6,57	0/0:2,0:2:6:0,6,53	0/0:6,0:6:18:0,18,182	0/0:2,0:2:6:0,6,59	0/0:5,0:5:15:0,15,155	0/0:4,0:4:12:0,12,122	./.:.:.:.:.	0/0:3,0:3:9:0,9,91	0/0:5,0:5:12:0,12,118	0/0:1,0:1:3:0,3,32	1/1:0,2:2:6:61,6,0	0/0:1,0:1:3:0,3,32	./.:.:.:.:.	0/0:3,0:3:9:0,9,90	0/0:5,0:5:15:0,15,156	0/0:5,0:5:15:0,15,156	0/0:3,0:3:9:0,9,88	0/0:5,0:5:15:0,15,152	1/1:0,4:4:12:125,12,0	0/0:1,0:1:3:0,3,32	0/0:3,0:3:9:0,9,90	0/0:4,0:4:6:0,6,89	./.:.:.:.:.	./.:.:.:.:.	0/0:2,0:2:6:0,6,61	0/0:2,0:2:3:0,3,44	0/0:4,0:4:9:0,9,105	./.:.:.:.:.	0/0:20,0:20:57:0,57,600
chr1	29187649	.	G	T	15302.4	.	AC=196;AF=0.772;AN=254;BaseQRankSum=-4.175;DP=756;Dels=0.00;FS=0.592;HaplotypeScore=0.0442;InbreedingCoeff=0.7058;MLEAC=196;MLEAF=0.772;MQ=59.56;MQ0=0;MQRankSum=-2.424;QD=29.15;ReadPosRankSum=-0.582	GT:AD:DP:GQ:PL	0/0:46,0:46:99:0,138,1468	1/1:0,18:18:51:537,51,0	1/1:0,15:15:45:462,45,0	1/1:0,28:28:84:843,84,0	1/1:0,10:10:30:301,30,0	1/1:0,6:6:18:182,18,0	1/1:0,12:12:33:342,33,0	1/1:0,2:2:6:61,6,0	1/1:0,1:1:3:30,3,0	1/1:0,9:9:27:269,27,0	./.:.:.:.:.	0/0:10,0:10:30:0,30,306	1/1:0,11:11:33:336,33,0	./.:.:.:.:.	1/1:0,21:21:60:629,60,0	1/1:0,13:13:39:403,39,0	1/1:0,14:14:42:421,42,0	0/0:3,0:3:9:0,9,98	1/1:0,8:8:24:242,24,0	0/0:2,0:2:6:0,6,62	./.:.:.:.:.	0/0:6,0:6:18:0,18,184	0/0:17,0:17:51:0,51,545	0/0:14,0:14:39:0,39,418	./.:.:.:.:.	1/1:0,15:15:45:450,45,0	1/1:0,8:8:24:243,24,0	1/1:0,3:3:9:96,9,0	1/1:0,4:4:12:122,12,0	1/1:0,17:17:51:515,51,0	1/1:0,2:2:6:67,6,0	1/1:0,4:4:12:128,12,0	1/1:0,13:13:36:378,36,0	1/1:0,1:1:3:33,3,0	1/1:0,13:13:36:387,36,0	1/1:0,3:3:9:87,9,0	0/0:18,0:18:48:0,48,512	1/1:0,9:9:24:252,24,0	1/1:0,12:12:36:365,36,0	./.:.:.:.:.	1/1:0,1:1:3:31,3,0	1/1:0,13:13:39:395,39,0	0/0:12,0:12:36:0,36,363	0/0:7,0:7:21:0,21,224	1/1:0,15:15:45:452,45,0	1/1:0,16:16:45:478,45,0	1/1:0,9:9:27:279,27,0	1/1:0,1:1:3:29,3,0	1/1:0,2:2:6:63,6,0	1/1:0,4:4:12:128,12,0	1/1:0,3:3:9:86,9,0	1/1:0,4:4:12:124,12,0	1/1:0,4:4:12:130,12,0	1/1:0,1:1:3:29,3,0	0/0:4,0:4:12:0,12,119	1/1:0,2:2:6:65,6,0	0/0:6,0:6:18:0,18,186	0/0:7,0:7:18:0,18,201	1/1:0,1:1:3:32,3,0	0/0:2,0:2:6:0,6,62	1/1:0,2:2:6:61,6,0	1/1:0,3:3:9:92,9,0	1/1:0,4:4:12:118,12,0	1/1:0,2:2:6:60,6,0	1/1:0,7:7:18:196,18,0	1/1:0,3:3:9:89,9,0	1/1:0,5:5:15:156,15,0	1/1:0,4:4:12:119,12,0	1/1:0,1:1:3:30,3,0	./.:.:.:.:.	./.:.:.:.:.	1/1:0,5:5:15:146,15,0	0/0:3,0:3:9:0,9,93	0/0:4,0:4:12:0,12,124	0/0:5,0:5:15:0,15,154	1/1:0,6:6:18:184,18,0	1/1:0,4:4:12:119,12,0	1/1:0,1:1:3:31,3,0	0/0:4,0:4:12:0,12,125	1/1:0,2:2:6:59,6,0	1/1:0,4:4:12:121,12,0	1/1:0,2:2:6:61,6,0	./.:.:.:.:.	1/1:0,7:7:21:202,21,0	1/1:0,3:3:9:89,9,0	1/1:0,4:4:12:130,12,0	1/1:0,3:3:9:92,9,0	1/1:0,4:4:12:123,12,0	1/1:0,4:4:12:121,12,0	1/1:0,3:3:9:94,9,0	1/1:0,2:2:6:60,6,0	1/1:0,3:3:9:97,9,0	1/1:0,3:3:9:94,9,0	1/1:0,5:5:15:159,15,0	1/1:0,5:5:15:152,15,0	1/1:0,3:3:9:97,9,0	1/1:0,2:2:6:62,6,0	1/1:0,2:2:6:61,6,0	1/1:0,2:2:6:60,6,0	1/1:0,1:1:3:30,3,0	1/1:0,1:1:3:34,3,0	1/1:0,1:1:3:31,3,0	1/1:0,1:1:3:29,3,0	0/0:5,0:5:15:0,15,155	0/0:4,0:4:12:0,12,122	0/0:3,0:3:9:0,9,95	0/0:1,0:1:3:0,3,34	1/1:0,1:1:3:31,3,0	1/1:0,1:1:3:30,3,0	1/1:0,5:5:15:151,15,0	1/1:0,7:7:21:206,21,0	1/1:0,1:1:3:31,3,0	1/1:0,5:5:15:147,15,0	1/1:0,2:2:6:62,6,0	1/1:0,1:1:3:32,3,0	1/1:0,2:2:6:59,6,0	1/1:0,2:2:6:62,6,0	1/1:0,5:5:15:152,15,0	0/0:1,0:1:3:0,3,31	1/1:0,3:3:9:94,9,0	0/0:5,0:5:15:0,15,155	0/0:6,0:6:18:0,18,186	1/1:0,5:5:15:158,15,0	1/1:0,2:2:6:60,6,0	1/1:0,5:5:15:155,15,0	0/0:2,0:2:6:0,6,53	0/0:2,0:2:6:0,6,62	1/1:0,4:4:12:120,12,0	1/1:0,1:1:3:32,3,0	./.:.:.:.:.	1/1:0,3:3:6:74,6,0	0/0:5,0:5:9:0,9,121	1/1:0,2:2:3:45,3,0	./.:.:.:.:.	1/1:0,4:4:9:107,9,0	1/1:0,2:2:3:45,3,0	0/0:27,0:27:81:0,81,885
chr1	29190534	.	C	T	9152.97	.	AC=79;AF=0.304;AN=260;BaseQRankSum=5.497;DP=1116;Dels=0.00;FS=4.093;HaplotypeScore=0.1624;InbreedingCoeff=0.7321;MLEAC=78;MLEAF=0.300;MQ=59.43;MQ0=0;MQRankSum=0.048;QD=27.32;ReadPosRankSum=0.757	GT:AD:DP:GQ:PL	0/0:59,0:59:99:0,177,1832	0/0:21,0:21:60:0,60,633	0/0:23,0:23:63:0,63,669	1/1:0,49:49:99:1499,147,0	1/1:0,8:8:24:247,24,0	0/0:13,0:13:36:0,36,381	0/0:29,0:29:87:0,87,875	1/1:0,2:2:6:69,6,0	1/1:0,6:6:18:192,18,0	0/0:20,0:20:57:0,57,582	1/1:0,9:9:27:291,27,0	0/0:15,0:15:45:0,45,454	1/1:0,16:16:45:485,45,0	0/0:3,0:3:9:0,9,94	1/1:0,19:19:57:598,57,0	0/0:25,0:25:75:0,75,745	1/1:0,19:19:54:579,54,0	0/1:7,1:8:8:8,0,197	0/0:15,0:15:45:0,45,454	0/0:18,0:18:54:0,54,531	0/0:5,0:5:15:0,15,159	0/0:20,0:20:60:0,60,596	0/0:16,0:16:48:0,48,497	0/0:30,0:30:84:0,84,880	0/0:4,0:4:12:0,12,128	1/1:0,16:16:45:480,45,0	0/0:17,0:17:45:0,45,474	1/1:0,9:9:27:288,27,0	0/1:1,3:4:20:75,0,20	1/1:0,32:32:96:982,96,0	0/0:5,0:5:15:0,15,156	0/1:4,3:7:74:74,0,101	0/0:31,0:31:93:0,93,905	1/1:0,2:2:6:67,6,0	0/0:18,0:18:54:0,54,544	0/0:7,0:7:21:0,21,214	0/0:17,0:17:48:0,48,504	0/0:17,0:17:48:0,48,492	0/0:12,0:12:36:0,36,352	0/0:3,0:3:9:0,9,97	1/1:0,5:5:15:164,15,0	1/1:0,12:12:33:363,33,0	0/0:20,0:20:54:0,54,565	0/0:15,0:15:45:0,45,456	0/0:17,0:17:51:0,51,521	0/0:19,0:19:54:0,54,564	0/0:12,0:12:36:0,36,362	0/0:7,0:7:18:0,18,195	0/0:3,0:3:9:0,9,96	1/1:0,7:7:18:198,18,0	./.:.:.:.:.	1/1:0,1:1:3:32,3,0	1/1:0,8:8:21:238,21,0	0/0:3,0:3:9:0,9,95	0/0:7,0:7:21:0,21,206	1/1:0,3:3:9:99,9,0	0/0:8,0:8:24:0,24,244	0/0:6,0:6:18:0,18,179	./.:.:.:.:.	0/0:3,0:3:9:0,9,86	1/1:0,4:4:12:127,12,0	./.:.:.:.:.	1/1:0,10:10:27:284,27,0	1/1:0,4:4:12:126,12,0	0/0:2,0:2:6:0,6,59	1/1:0,4:4:12:125,12,0	0/0:7,0:7:21:0,21,209	1/1:0,8:8:21:227,21,0	1/1:0,4:4:12:123,12,0	0/0:3,0:3:9:0,9,92	0/0:1,0:1:3:0,3,29	0/0:2,0:2:6:0,6,62	0/0:1,0:1:3:0,3,31	0/0:3,0:3:9:0,9,88	0/0:4,0:4:12:0,12,124	0/0:3,0:3:9:0,9,93	0/0:2,0:2:6:0,6,60	./.:.:.:.:.	0/0:2,0:2:6:0,6,61	0/0:6,0:6:15:0,15,161	0/0:1,0:1:3:0,3,31	0/0:1,0:1:3:0,3,32	0/0:4,0:4:12:0,12,126	0/0:2,0:2:6:0,6,61	0/0:2,0:2:6:0,6,57	0/0:10,0:10:30:0,30,313	0/0:1,0:1:3:0,3,30	0/0:9,0:9:27:0,27,272	1/1:0,4:4:12:125,12,0	1/1:0,6:6:18:197,18,0	./.:.:.:.:.	1/1:0,6:6:18:183,18,0	0/1:1,1:2:26:26,0,26	1/1:0,4:4:12:124,12,0	1/1:0,3:3:6:75,6,0	0/1:1,4:5:17:111,0,17	0/0:5,0:5:15:0,15,155	1/1:0,2:2:6:61,6,0	0/0:4,0:4:12:0,12,120	1/1:0,3:3:9:90,9,0	1/1:0,8:8:24:248,24,0	1/1:0,1:1:3:31,3,0	1/1:0,6:6:15:172,15,0	0/0:3,0:3:9:0,9,89	0/0:2,0:2:6:0,6,63	0/0:5,0:5:15:0,15,147	0/0:6,0:6:18:0,18,195	0/0:8,0:8:24:0,24,248	0/0:3,0:3:6:0,6,55	0/0:2,0:2:6:0,6,64	0/0:9,0:9:24:0,24,252	0/0:3,0:3:6:0,6,57	0/0:8,0:8:24:0,24,237	1/1:0,1:1:3:32,3,0	0/0:7,0:7:21:0,21,211	1/1:0,6:6:18:184,18,0	1/1:0,2:2:6:61,6,0	0/0:4,0:4:12:0,12,119	0/0:1,0:1:3:0,3,32	0/0:2,0:2:6:0,6,59	0/0:3,0:3:9:0,9,90	0/0:7,0:7:21:0,21,214	0/0:5,0:5:15:0,15,153	0/0:8,0:8:24:0,24,245	0/0:6,0:6:18:0,18,182	0/0:4,0:4:12:0,12,120	0/0:4,0:4:12:0,12,119	0/0:1,0:1:3:0,3,32	0/0:4,0:4:12:0,12,120	./.:.:.:.:.	0/0:2,0:2:3:0,3,45	0/0:4,0:4:6:0,6,89	0/0:6,0:6:9:0,9,134	0/0:3,0:3:6:0,6,77	0/0:2,0:2:3:0,3,45	./.:.:.:.:.	0/0:21,0:21:63:0,63,635
chr1	29194217	.	C	T	3157.06	.	AC=20;AF=0.078;AN=256;BaseQRankSum=-2.187;DP=868;Dels=0.00;FS=1.748;HaplotypeScore=0.0715;InbreedingCoeff=0.4616;MLEAC=19;MLEAF=0.074;MQ=58.69;MQ0=12;MQRankSum=0.384;QD=26.31;ReadPosRankSum=-1.155	GT:AD:DP:GQ:PL	1/1:0,37:37:99:1192,111,0	0/0:24,0:24:69:0,69,756	0/0:14,2:16:42:0,42,448	0/0:41,1:42:99:0,114,1265	0/0:14,0:14:36:0,36,382	0/0:15,1:16:33:0,33,405	0/0:17,0:17:36:0,36,450	0/0:4,0:4:12:0,12,128	./.:.:.:.:.	0/0:11,0:11:30:0,30,333	0/0:1,0:1:3:0,3,34	0/0:11,0:11:33:0,33,361	0/0:10,0:10:30:0,30,334	./.:.:.:.:.	0/0:11,0:11:33:0,33,358	0/0:9,0:9:24:0,24,262	0/0:9,0:9:27:0,27,283	0/1:2,1:3:22:22,0,55	0/0:3,0:3:6:0,6,76	1/1:0,2:2:6:57,6,0	0/0:1,0:1:3:0,3,33	0/0:7,0:7:21:0,21,239	1/1:0,15:15:45:477,45,0	0/0:27,0:27:78:0,78,846	./.:.:.:.:.	0/0:20,0:20:60:0,60,626	0/0:10,1:11:30:0,30,315	0/0:2,0:2:6:0,6,67	0/0:2,0:2:6:0,6,69	0/0:16,0:16:48:0,48,513	0/0:3,0:3:9:0,9,98	0/0:3,0:3:9:0,9,94	0/0:11,0:11:33:0,33,356	0/0:2,0:2:6:0,6,66	0/0:9,2:11:24:0,24,266	0/0:3,0:3:9:0,9,95	1/1:1,15:16:45:466,45,0	0/0:13,0:13:36:0,36,392	0/0:6,0:6:18:0,18,188	0/0:3,0:3:9:0,9,100	0/0:3,0:3:9:0,9,97	0/0:15,0:15:42:0,42,458	1/1:0,20:20:54:591,54,0	0/0:13,0:13:39:0,39,429	0/0:20,0:20:54:0,54,591	0/0:13,0:13:39:0,39,420	0/0:11,0:11:33:0,33,337	0/0:1,0:1:3:0,3,32	0/0:2,0:2:6:0,6,59	0/0:6,0:6:15:0,15,174	0/0:3,0:3:9:0,9,98	0/0:3,0:3:9:0,9,97	0/0:6,0:6:18:0,18,189	0/0:5,0:5:15:0,15,160	0/0:4,0:4:12:0,12,125	0/0:1,0:1:3:0,3,34	0/0:5,0:5:15:0,15,158	0/0:3,0:3:9:0,9,87	0/0:3,0:3:9:0,9,95	0/0:3,0:3:9:0,9,97	0/0:1,0:1:3:0,3,28	0/0:6,0:6:18:0,18,189	0/0:10,0:10:27:0,27,299	0/0:6,0:6:18:0,18,191	0/0:4,0:4:12:0,12,122	0/0:4,0:4:12:0,12,126	0/0:4,0:4:12:0,12,134	0/0:1,0:1:3:0,3,33	./.:.:.:.:.	./.:.:.:.:.	0/0:2,0:2:6:0,6,62	0/0:1,0:1:3:0,3,33	./.:.:.:.:.	0/1:5,4:9:93:93,0,125	0/0:5,0:5:15:0,15,158	0/0:4,0:4:12:0,12,120	0/0:3,0:3:9:0,9,97	0/0:3,0:3:9:0,9,95	0/0:1,0:1:3:0,3,35	0/0:6,0:6:15:0,15,168	0/0:3,0:3:9:0,9,101	./.:.:.:.:.	0/0:2,0:2:6:0,6,61	0/0:2,0:2:6:0,6,61	0/0:2,0:2:6:0,6,67	0/0:1,0:1:3:0,3,32	0/0:7,0:7:21:0,21,217	0/0:3,0:3:9:0,9,97	0/0:4,1:5:12:0,12,124	0/0:2,0:2:6:0,6,61	0/0:3,0:3:9:0,9,97	0/0:3,0:3:9:0,9,94	0/0:3,0:3:9:0,9,95	0/0:1,0:1:3:0,3,35	0/0:2,0:2:6:0,6,67	./.:.:.:.:.	0/0:2,0:2:6:0,6,61	0/0:2,0:2:6:0,6,63	0/0:3,0:3:9:0,9,97	0/0:3,0:3:9:0,9,100	0/0:4,0:4:12:0,12,127	0/0:2,0:2:6:0,6,62	0/0:2,0:2:6:0,6,65	1/1:0,4:4:12:130,12,0	1/1:0,3:3:9:93,9,0	1/1:0,4:4:9:94,9,0	0/0:4,0:4:12:0,12,135	0/0:11,0:11:33:0,33,342	0/0:3,0:3:9:0,9,93	0/0:1,4:5:3:0,3,30	0/0:9,0:9:21:0,21,214	0/0:3,0:3:9:0,9,97	0/0:12,0:12:24:0,24,256	0/0:6,0:6:18:0,18,182	0/0:5,0:5:15:0,15,160	0/0:3,0:3:9:0,9,95	0/0:1,0:1:3:0,3,32	0/0:3,0:3:9:0,9,95	0/0:1,0:1:3:0,3,31	0/0:4,0:4:12:0,12,123	0/0:6,0:6:18:0,18,192	0/0:4,0:4:12:0,12,134	0/0:4,0:4:12:0,12,129	0/0:4,0:4:12:0,12,127	0/0:1,0:1:3:0,3,32	1/1:0,7:7:21:215,21,0	0/0:1,0:1:3:0,3,32	0/0:11,0:11:27:0,27,291	0/0:3,0:3:9:0,9,98	0/0:4,0:4:6:0,6,89	0/0:1,0:1:3:0,3,32	0/0:4,2:6:6:0,6,89	./.:.:.:.:.	0/0:9,0:9:21:0,21,246	0/0:4,3:7:12:0,12,124	0/0:6,2:8:12:0,12,148	0/0:32,0:32:96:0,96,1059
chr1	29195475	.	A	G	19225.1	.	AC=199;AF=0.777;AN=256;BaseQRankSum=0.386;DP=926;Dels=0.00;FS=1.611;HaplotypeScore=0.2726;InbreedingCoeff=0.6848;MLEAC=202;MLEAF=0.789;MQ=53.87;MQ0=6;MQRankSum=-0.063;QD=28.44;ReadPosRankSum=-1.784	GT:AD:DP:GQ:PL	0/0:54,0:54:99:0,162,1744	1/1:0,16:18:45:488,45,0	1/1:0,17:17:51:523,51,0	1/1:0,53:54:99:1647,159,0	1/1:0,16:16:45:496,45,0	1/1:0,15:16:39:431,39,0	1/1:0,12:13:36:372,36,0	./.:.:.:.:.	./.:.:.:.:.	1/1:0,25:26:75:786,75,0	1/1:0,2:2:6:69,6,0	0/0:13,1:14:36:0,36,385	1/1:0,12:12:36:373,36,0	./.:.:.:.:.	1/1:0,18:18:54:558,54,0	1/1:0,18:18:45:517,45,0	1/1:0,7:7:21:219,21,0	0/1:2,1:3:23:23,0,57	1/1:0,9:9:24:258,24,0	0/0:6,0:7:18:0,18,189	1/1:0,2:2:6:61,6,0	0/0:12,0:13:33:0,33,360	0/0:13,0:13:36:0,36,401	0/0:18,0:20:51:0,51,549	1/1:0,3:3:9:100,9,0	1/1:0,16:16:48:499,48,0	1/1:0,7:7:21:220,21,0	1/1:0,2:2:6:67,6,0	./.:.:.:.:.	1/1:0,22:22:66:677,66,0	1/1:0,5:5:15:154,15,0	1/1:0,2:2:6:65,6,0	1/1:0,18:18:51:548,51,0	1/1:0,3:3:9:95,9,0	1/1:0,12:12:36:377,36,0	1/1:0,4:4:12:120,12,0	0/0:19,0:19:51:0,51,565	1/1:0,10:11:30:309,30,0	1/1:0,10:10:27:282,27,0	1/1:0,3:3:9:99,9,0	1/1:0,2:2:6:63,6,0	1/1:0,8:8:24:249,24,0	0/0:12,0:13:33:0,33,355	0/0:12,0:13:36:0,36,369	1/1:0,14:15:42:438,42,0	1/1:0,18:19:54:551,54,0	1/1:0,12:12:27:323,27,0	0/1:4,1:5:16:16,0,119	1/1:0,3:3:9:89,9,0	1/1:0,4:4:12:126,12,0	1/1:0,3:3:6:75,6,0	./.:.:.:.:.	1/1:0,2:2:6:63,6,0	1/1:0,4:4:12:124,12,0	0/0:5,0:5:12:0,12,140	1/1:0,5:5:15:155,15,0	0/0:3,0:3:6:0,6,77	0/0:3,0:3:9:0,9,95	1/1:0,1:2:3:30,3,0	0/0:3,0:3:9:0,9,92	1/1:0,3:3:9:97,9,0	1/1:0,5:5:15:154,15,0	1/1:0,6:6:18:184,18,0	1/1:0,7:7:18:201,18,0	1/1:0,3:3:9:94,9,0	1/1:0,6:6:15:170,15,0	1/1:0,5:5:15:156,15,0	1/1:0,7:7:21:218,21,0	1/1:0,1:1:3:31,3,0	0/0:2,0:2:6:0,6,61	1/1:0,3:3:9:83,9,0	1/1:0,1:1:3:32,3,0	0/0:1,0:1:3:0,3,30	0/0:3,0:3:9:0,9,97	0/0:2,0:2:6:0,6,60	1/1:0,2:2:6:61,6,0	1/1:0,2:3:6:64,6,0	1/1:0,1:1:3:30,3,0	0/0:3,0:3:9:0,9,94	1/1:0,3:3:9:93,9,0	1/1:0,2:2:6:63,6,0	1/1:0,4:4:12:124,12,0	1/1:0,10:10:30:319,30,0	1/1:0,6:6:18:189,18,0	1/1:0,6:7:18:194,18,0	1/1:0,2:2:6:65,6,0	./.:.:.:.:.	1/1:0,5:5:12:124,12,0	1/1:0,6:6:18:182,18,0	1/1:0,1:1:3:32,3,0	1/1:0,2:2:6:62,6,0	1/1:0,4:4:12:121,12,0	1/1:0,2:2:6:63,6,0	./.:.:.:.:.	1/1:0,5:5:15:158,15,0	1/1:0,4:4:12:118,12,0	1/1:0,5:5:15:146,15,0	1/1:0,4:4:9:91,9,0	1/1:0,2:2:6:64,6,0	1/1:0,1:1:3:32,3,0	1/1:0,6:6:18:185,18,0	1/1:0,6:6:15:173,15,0	1/1:0,8:8:24:243,24,0	0/0:4,0:4:12:0,12,117	0/0:5,0:5:15:0,15,159	0/0:4,0:4:12:0,12,124	0/1:2,2:4:50:50,0,53	1/1:0,6:6:12:141,12,0	1/1:0,4:4:9:90,9,0	1/1:0,6:7:18:188,18,0	1/1:0,6:6:18:181,18,0	1/1:0,4:4:9:93,9,0	1/1:0,10:10:30:310,30,0	1/1:0,6:6:18:188,18,0	1/1:0,9:9:24:265,24,0	1/1:0,4:4:12:124,12,0	1/1:0,1:1:3:32,3,0	1/1:0,3:3:9:88,9,0	./.:.:.:.:.	1/1:0,3:3:9:94,9,0	0/0:1,0:2:3:0,3,30	0/0:4,0:5:12:0,12,123	1/1:0,3:3:9:96,9,0	1/1:0,3:3:9:89,9,0	1/1:0,6:6:15:171,15,0	0/0:4,0:4:12:0,12,125	0/0:5,0:6:12:0,12,122	1/1:0,1:2:3:32,3,0	1/1:0,2:2:6:65,6,0	1/1:0,1:1:3:31,3,0	1/1:0,2:2:3:45,3,0	0/0:1,0:1:3:0,3,31	./.:.:.:.:.	1/1:0,4:4:6:89,6,0	1/1:0,4:4:6:89,6,0	1/1:0,1:1:3:29,3,0	0/0:27,0:27:75:0,75,812
chr1	29195579	.	G	A	17674.7	.	AC=227;AF=0.866;AN=262;BaseQRankSum=-1.542;DP=728;Dels=0.00;FS=2.611;HaplotypeScore=0.0476;InbreedingCoeff=0.5558;MLEAC=228;MLEAF=0.870;MQ=55.23;MQ0=6;MQRankSum=3.086;QD=29.12;ReadPosRankSum=1.661	GT:AD:DP:GQ:PL	1/1:0,28:28:84:900,84,0	1/1:0,20:20:51:562,51,0	1/1:1,5:6:15:161,15,0	1/1:0,43:43:99:1339,129,0	1/1:0,6:6:18:184,18,0	1/1:0,8:8:24:250,24,0	1/1:0,13:13:39:405,39,0	1/1:0,3:3:9:97,9,0	./.:.:.:.:.	1/1:0,5:5:15:154,15,0	1/1:0,1:1:3:34,3,0	0/0:9,0:10:27:0,27,284	1/1:0,14:14:42:424,42,0	1/1:0,3:3:9:99,9,0	1/1:0,10:10:27:296,27,0	1/1:0,8:8:24:242,24,0	1/1:0,3:3:9:97,9,0	1/1:0,3:3:9:92,9,0	1/1:0,5:5:15:156,15,0	1/1:0,7:7:18:197,18,0	1/1:0,4:4:12:126,12,0	0/0:12,1:13:36:0,36,369	1/1:0,5:5:15:164,15,0	0/0:16,0:16:42:0,42,460	1/1:0,2:2:6:65,6,0	1/1:0,20:20:60:624,60,0	1/1:0,10:10:27:292,27,0	1/1:0,5:5:15:158,15,0	1/1:0,1:1:3:33,3,0	1/1:0,18:18:54:558,54,0	1/1:1,5:6:15:167,15,0	1/1:1,3:4:9:100,9,0	1/1:0,19:19:54:575,54,0	1/1:0,1:1:3:31,3,0	1/1:0,8:8:18:219,18,0	1/1:0,1:1:3:32,3,0	0/0:16,0:16:45:0,45,489	1/1:0,6:6:18:183,18,0	1/1:0,4:4:12:124,12,0	1/1:1,1:2:3:32,3,0	./.:.:.:.:.	1/1:0,5:5:12:120,12,0	1/1:0,13:13:39:407,39,0	0/0:9,0:9:21:0,21,251	1/1:0,9:9:27:275,27,0	1/1:0,25:25:63:706,63,0	1/1:0,11:11:24:295,24,0	1/1:1,1:2:3:30,3,0	1/1:0,1:1:3:33,3,0	1/1:0,7:7:15:172,15,0	1/1:0,1:1:3:31,3,0	1/1:0,3:3:9:97,9,0	1/1:0,5:5:15:156,15,0	1/1:0,3:3:9:95,9,0	0/0:7,0:7:21:0,21,224	1/1:0,3:3:9:97,9,0	0/0:6,0:6:18:0,18,189	0/0:3,0:3:9:0,9,92	./.:.:.:.:.	0/0:13,0:13:39:0,39,402	1/1:0,3:3:9:94,9,0	1/1:0,5:5:12:124,12,0	1/1:0,3:3:9:92,9,0	1/1:0,4:4:12:126,12,0	1/1:0,1:1:3:32,3,0	1/1:0,2:2:6:61,6,0	1/1:0,2:2:6:63,6,0	1/1:0,6:6:18:185,18,0	1/1:0,3:3:9:93,9,0	0/0:2,0:2:6:0,6,59	./.:.:.:.:.	1/1:0,4:4:12:120,12,0	1/1:0,3:3:9:97,9,0	1/1:0,2:2:6:61,6,0	0/0:1,0:1:3:0,3,31	1/1:0,1:1:3:27,3,0	1/1:1,1:2:3:31,3,0	1/1:0,4:4:12:126,12,0	0/0:2,0:2:6:0,6,63	1/1:0,7:7:18:200,18,0	1/1:0,1:1:3:31,3,0	1/1:0,2:2:6:64,6,0	1/1:2,3:5:9:96,9,0	1/1:0,1:1:3:34,3,0	1/1:1,2:3:6:61,6,0	1/1:0,1:1:3:32,3,0	1/1:0,2:2:6:54,6,0	1/1:0,5:5:15:159,15,0	1/1:0,6:6:18:189,18,0	1/1:0,1:1:3:32,3,0	1/1:0,3:3:9:93,9,0	1/1:0,9:9:27:284,27,0	1/1:0,1:1:3:33,3,0	1/1:0,1:1:3:32,3,0	1/1:0,2:2:6:65,6,0	1/1:0,3:3:9:97,9,0	1/1:1,4:5:12:132,12,0	1/1:0,3:3:9:96,9,0	1/1:0,5:5:15:152,15,0	1/1:0,2:2:6:61,6,0	1/1:0,2:2:6:58,6,0	1/1:0,3:3:9:92,9,0	1/1:0,7:7:21:218,21,0	1/1:0,2:2:6:64,6,0	1/1:0,1:1:3:32,3,0	1/1:0,5:5:15:156,15,0	0/1:1,3:4:19:82,0,19	1/1:0,6:6:12:152,12,0	1/1:0,1:1:3:32,3,0	1/1:0,3:3:9:93,9,0	1/1:0,4:4:12:124,12,0	1/1:0,1:1:3:32,3,0	1/1:0,5:5:15:152,15,0	1/1:0,5:5:15:153,15,0	1/1:0,7:7:21:219,21,0	1/1:0,4:4:12:122,12,0	1/1:0,1:1:3:32,3,0	1/1:0,1:1:3:33,3,0	0/0:1,0:1:3:0,3,30	1/1:0,6:6:18:189,18,0	0/0:4,0:4:12:0,12,126	0/0:1,0:1:3:0,3,31	1/1:0,6:6:18:184,18,0	1/1:0,3:3:9:95,9,0	1/1:0,3:3:9:94,9,0	1/1:0,2:2:6:61,6,0	0/0:4,0:4:9:0,9,107	1/1:0,4:4:12:124,12,0	1/1:0,5:5:15:157,15,0	1/1:0,1:1:3:32,3,0	1/1:0,2:2:3:45,3,0	./.:.:.:.:.	./.:.:.:.:.	1/1:0,3:3:3:45,3,0	1/1:0,4:4:6:89,6,0	1/1:0,3:3:6:76,6,0	0/0:13,0:13:39:0,39,415
chr1	29195610	.	G	A	342.92	.	AC=14;AF=0.059;AN=238;BaseQRankSum=-1.328;DP=647;Dels=0.00;FS=0.000;HaplotypeScore=0.1371;InbreedingCoeff=0.3692;MLEAC=9;MLEAF=0.038;MQ=51.62;MQ0=16;MQRankSum=2.532;QD=18.05;ReadPosRankSum=1.140	GT:AD:DP:GQ:PL	0/0:30,0:30:84:0,84,869	0/0:17,0:17:42:0,42,477	0/0:10,0:10:21:0,21,218	0/0:34,0:34:93:0,93,951	0/0:8,0:8:24:0,24,248	0/0:9,0:9:27:0,27,284	0/0:9,0:9:27:0,27,269	0/0:5,0:5:15:0,15,154	./.:.:.:.:.	0/0:4,0:4:12:0,12,124	./.:.:.:.:.	0/0:7,0:7:18:0,18,200	0/0:13,0:13:36:0,36,376	./.:.:.:.:.	0/0:12,0:12:30:0,30,306	0/0:10,0:10:27:0,27,274	0/0:2,0:2:6:0,6,63	0/0:2,0:2:6:0,6,61	0/0:6,0:6:18:0,18,183	1/1:0,4:4:9:104,9,0	0/0:4,0:4:12:0,12,127	0/0:9,0:9:27:0,27,276	1/1:0,1:1:3:32,3,0	0/0:13,0:13:39:0,39,411	0/0:3,0:3:9:0,9,99	0/0:14,0:14:42:0,42,435	0/0:13,0:13:30:0,30,319	0/0:4,0:4:12:0,12,132	0/0:1,0:1:3:0,3,31	0/0:15,0:15:45:0,45,463	0/0:5,0:5:12:0,12,123	0/0:6,0:6:12:0,12,122	0/0:14,0:14:39:0,39,402	0/0:3,0:3:6:0,6,65	0/0:4,0:4:9:0,9,107	0/0:1,0:1:3:0,3,32	0/0:11,0:11:33:0,33,347	0/0:3,0:3:9:0,9,92	0/0:4,0:4:9:0,9,90	0/0:2,0:2:3:0,3,33	0/0:3,0:3:6:0,6,67	0/0:3,0:3:9:0,9,92	0/0:13,0:13:39:0,39,404	0/0:3,0:3:9:0,9,90	0/0:10,0:10:21:0,21,215	0/0:19,0:19:48:0,48,513	0/0:10,0:10:30:0,30,311	./.:.:.:.:.	0/0:2,0:2:3:0,3,32	0/0:6,0:6:12:0,12,138	0/0:1,0:1:3:0,3,32	0/0:3,0:3:9:0,9,96	0/0:4,0:4:12:0,12,124	0/0:2,0:2:6:0,6,62	0/0:4,0:4:12:0,12,124	0/0:2,0:2:6:0,6,61	0/0:3,0:3:9:0,9,98	0/0:7,0:7:12:0,12,126	./.:.:.:.:.	0/0:7,0:7:21:0,21,219	0/0:3,0:3:9:0,9,96	0/0:2,0:2:6:0,6,69	0/0:8,0:8:24:0,24,248	0/0:3,0:3:9:0,9,94	0/0:3,0:3:9:0,9,93	0/0:3,0:3:9:0,9,91	0/0:2,0:2:6:0,6,63	0/0:5,0:5:15:0,15,151	0/0:3,0:3:9:0,9,97	./.:.:.:.:.	./.:.:.:.:.	0/0:4,0:4:12:0,12,124	1/1:0,3:3:9:92,9,0	1/1:0,4:4:12:109,12,0	./.:.:.:.:.	./.:.:.:.:.	./.:.:.:.:.	0/0:2,0:2:6:0,6,65	0/0:1,0:1:3:0,3,33	0/0:6,0:7:15:0,15,159	0/0:2,0:2:6:0,6,62	0/0:2,0:2:6:0,6,62	0/0:6,0:6:12:0,12,122	./.:.:.:.:.	0/0:3,0:3:9:0,9,95	./.:.:.:.:.	0/0:4,0:4:12:0,12,119	0/0:7,0:7:18:0,18,178	0/0:5,0:5:12:0,12,125	0/0:3,0:3:6:0,6,55	0/0:3,0:3:9:0,9,96	0/0:10,0:10:30:0,30,313	0/0:2,0:2:6:0,6,66	0/0:1,0:1:3:0,3,34	0/0:1,0:1:3:0,3,34	0/0:3,0:3:9:0,9,90	0/0:7,0:7:15:0,15,161	0/0:3,0:3:9:0,9,97	0/0:4,0:4:12:0,12,122	0/0:2,0:2:6:0,6,63	0/0:3,0:3:6:0,6,59	0/0:1,0:1:3:0,3,32	0/0:8,0:8:18:0,18,192	1/1:0,2:2:6:57,6,0	./.:.:.:.:.	1/1:0,4:4:9:89,9,0	0/0:2,0:2:6:0,6,65	0/0:2,0:2:3:0,3,45	0/0:3,0:3:6:0,6,59	0/0:1,0:1:3:0,3,30	0/0:3,0:3:9:0,9,94	0/0:3,0:3:6:0,6,59	0/0:4,0:4:12:0,12,120	0/0:3,0:3:9:0,9,100	0/0:5,0:5:15:0,15,160	0/0:4,0:4:9:0,9,97	0/0:2,0:2:3:0,3,32	./.:.:.:.:.	./.:.:.:.:.	0/0:5,0:5:15:0,15,156	0/0:2,0:2:6:0,6,63	0/0:1,0:1:3:0,3,33	0/0:5,0:5:12:0,12,118	0/0:2,0:2:6:0,6,65	0/0:4,0:4:12:0,12,123	1/1:0,1:1:3:31,3,0	0/0:3,0:3:9:0,9,96	0/0:5,0:5:15:0,15,160	./.:.:.:.:.	0/0:1,0:1:3:0,3,31	0/0:2,0:2:3:0,3,45	./.:.:.:.:.	./.:.:.:.:.	0/0:2,0:3:3:0,3,30	0/0:4,0:4:6:0,6,89	0/0:4,0:4:6:0,6,89	0/0:15,0:15:36:0,36,401
chr1	29195825	.	G	A	12481.2	.	AC=205;AF=0.891;AN=230;BaseQRankSum=-0.347;DP=489;Dels=0.00;FS=1.016;HaplotypeScore=0.0497;InbreedingCoeff=0.4508;MLEAC=205;MLEAF=0.891;MQ=58.02;MQ0=0;MQRankSum=0.028;QD=30.59;ReadPosRankSum=0.250	GT:AD:DP:GQ:PL	1/1:0,26:26:78:852,78,0	1/1:0,15:15:45:478,45,0	1/1:0,12:12:36:382,36,0	1/1:0,19:19:57:603,57,0	1/1:0,6:6:18:188,18,0	1/1:0,8:8:24:250,24,0	1/1:0,2:2:6:62,6,0	1/1:0,2:2:6:63,6,0	1/1:0,1:1:3:32,3,0	1/1:0,4:4:12:125,12,0	./.:.:.:.:.	1/1:0,7:7:21:222,21,0	1/1:0,13:13:39:412,39,0	1/1:0,2:2:6:68,6,0	1/1:0,18:18:54:578,54,0	1/1:0,2:2:6:63,6,0	1/1:0,3:3:9:98,9,0	1/1:0,1:1:3:33,3,0	./.:.:.:.:.	./.:.:.:.:.	1/1:0,3:3:9:92,9,0	./.:.:.:.:.	1/1:0,10:10:30:313,30,0	0/0:9,0:9:27:0,27,275	1/1:0,2:2:6:57,6,0	1/1:0,11:11:33:341,33,0	1/1:0,15:15:45:479,45,0	./.:.:.:.:.	1/1:0,1:1:3:32,3,0	1/1:0,3:3:9:97,9,0	1/1:0,1:1:3:30,3,0	1/1:0,3:3:9:95,9,0	1/1:0,5:5:15:142,15,0	1/1:0,2:2:6:66,6,0	1/1:0,4:4:12:126,12,0	1/1:0,1:1:3:32,3,0	0/0:6,0:6:15:0,15,171	1/1:0,2:2:3:45,3,0	1/1:0,4:4:12:126,12,0	1/1:0,4:4:12:126,12,0	./.:.:.:.:.	1/1:0,8:8:24:250,24,0	1/1:0,7:7:21:214,21,0	0/0:9,0:9:27:0,27,278	1/1:0,7:7:21:217,21,0	1/1:0,4:4:12:130,12,0	1/1:0,6:6:18:191,18,0	0/1:1,1:2:26:26,0,26	1/1:0,2:2:6:64,6,0	1/1:0,6:6:15:173,15,0	1/1:0,1:1:3:34,3,0	1/1:0,4:4:12:125,12,0	1/1:0,3:3:9:96,9,0	1/1:0,4:4:12:129,12,0	1/1:0,2:2:6:62,6,0	1/1:0,1:1:3:30,3,0	0/0:7,0:7:21:0,21,217	0/0:4,0:4:12:0,12,128	1/1:0,2:2:6:63,6,0	0/0:10,0:10:30:0,30,302	1/1:0,3:3:9:100,9,0	1/1:0,5:5:15:157,15,0	1/1:0,2:2:6:60,6,0	1/1:0,1:1:3:32,3,0	1/1:0,1:1:3:32,3,0	1/1:0,2:2:6:63,6,0	./.:.:.:.:.	1/1:0,1:1:3:31,3,0	1/1:0,2:2:6:61,6,0	./.:.:.:.:.	./.:.:.:.:.	1/1:0,1:1:3:32,3,0	1/1:0,3:3:9:95,9,0	./.:.:.:.:.	0/0:6,0:6:18:0,18,183	./.:.:.:.:.	1/1:0,3:3:9:95,9,0	./.:.:.:.:.	1/1:0,2:2:6:63,6,0	1/1:0,4:4:12:125,12,0	1/1:0,2:2:6:59,6,0	./.:.:.:.:.	1/1:0,1:1:3:33,3,0	1/1:0,4:4:12:126,12,0	./.:.:.:.:.	1/1:0,1:1:3:30,3,0	1/1:0,4:4:12:125,12,0	./.:.:.:.:.	1/1:0,3:3:9:97,9,0	./.:.:.:.:.	1/1:0,2:2:6:65,6,0	1/1:0,1:1:3:31,3,0	1/1:0,1:1:3:33,3,0	./.:.:.:.:.	1/1:0,2:2:6:63,6,0	./.:.:.:.:.	1/1:0,2:2:6:61,6,0	1/1:0,4:4:12:124,12,0	1/1:0,1:1:3:31,3,0	1/1:0,3:3:9:86,9,0	1/1:0,3:3:9:91,9,0	1/1:0,2:2:6:61,6,0	1/1:0,1:1:3:30,3,0	1/1:0,1:1:3:30,3,0	1/1:0,1:1:3:30,3,0	1/1:0,3:3:9:100,9,0	1/1:0,2:2:6:62,6,0	1/1:0,6:6:18:188,18,0	1/1:0,1:1:3:32,3,0	1/1:0,1:1:3:30,3,0	1/1:0,1:1:3:32,3,0	1/1:0,1:1:3:32,3,0	1/1:0,6:6:18:194,18,0	1/1:0,6:6:18:187,18,0	1/1:0,2:2:6:67,6,0	1/1:0,4:4:12:126,12,0	1/1:0,2:2:6:61,6,0	1/1:0,4:4:12:126,12,0	0/0:3,0:3:9:0,9,89	1/1:0,2:2:6:63,6,0	1/1:0,3:3:9:95,9,0	0/0:2,0:2:6:0,6,63	1/1:0,5:5:15:163,15,0	1/1:0,3:3:9:92,9,0	1/1:0,6:6:18:184,18,0	1/1:0,1:1:3:29,3,0	./.:.:.:.:.	1/1:0,1:1:3:31,3,0	1/1:0,3:3:9:96,9,0	./.:.:.:.:.	./.:.:.:.:.	0/0:2,0:2:6:0,6,60	1/1:0,2:2:3:45,3,0	./.:.:.:.:.	0/0:1,0:1:3:0,3,30	1/1:0,3:3:6:75,6,0	0/0:21,0:21:63:0,63,679
chr1	29206130	.	G	A	1247.81	.	AC=17;AF=0.066;AN=256;BaseQRankSum=-0.766;DP=713;Dels=0.00;FS=2.588;HaplotypeScore=0.1623;InbreedingCoeff=0.3806;MLEAC=15;MLEAF=0.059;MQ=59.81;MQ0=0;MQRankSum=0.454;QD=24.47;ReadPosRankSum=-1.481	GT:AD:DP:GQ:PL	0/0:41,0:41:99:0,123,1331	0/0:21,0:21:57:0,57,631	0/0:13,0:13:36:0,36,389	0/0:31,0:31:93:0,93,967	0/0:11,0:11:33:0,33,354	0/0:4,0:4:12:0,12,128	0/0:12,0:12:36:0,36,380	0/0:1,0:1:3:0,3,32	0/0:1,0:1:3:0,3,31	0/0:13,0:13:39:0,39,409	./.:.:.:.:.	0/0:10,0:10:30:0,30,317	0/0:14,0:14:42:0,42,430	0/0:2,0:2:6:0,6,65	0/0:17,0:17:51:0,51,542	0/0:10,0:10:30:0,30,312	0/0:10,0:10:24:0,24,278	0/0:1,0:1:3:0,3,35	0/0:1,0:1:3:0,3,28	./.:.:.:.:.	0/0:2,0:2:6:0,6,65	1/1:0,3:3:9:97,9,0	0/0:15,0:15:33:0,33,399	1/1:0,15:15:45:458,45,0	0/0:3,0:3:9:0,9,94	0/0:16,0:16:48:0,48,526	0/0:14,0:14:42:0,42,452	0/0:1,0:1:3:0,3,33	0/0:2,0:2:6:0,6,71	0/0:12,0:12:36:0,36,382	0/0:5,0:5:15:0,15,158	0/0:3,0:3:9:0,9,95	0/0:9,0:9:21:0,21,249	0/0:1,0:1:3:0,3,32	0/0:10,0:10:30:0,30,338	0/0:2,0:2:6:0,6,67	0/0:16,0:16:48:0,48,491	0/0:7,0:7:21:0,21,226	0/0:8,0:8:24:0,24,256	0/0:3,0:3:9:0,9,101	0/0:2,0:2:6:0,6,66	0/0:9,0:9:27:0,27,292	0/0:11,0:11:33:0,33,361	1/1:0,9:9:24:264,24,0	0/0:11,0:11:30:0,30,343	0/0:9,0:9:27:0,27,287	0/0:12,0:12:36:0,36,380	1/1:0,1:1:3:33,3,0	0/0:1,0:1:3:0,3,34	0/0:7,0:7:21:0,21,226	0/0:3,0:3:9:0,9,97	0/0:1,0:1:3:0,3,30	0/0:1,0:1:3:0,3,31	0/0:3,0:3:9:0,9,97	0/0:2,0:2:6:0,6,64	0/0:1,0:1:3:0,3,34	0/0:3,0:3:9:0,9,94	0/0:4,0:4:12:0,12,130	0/0:1,0:1:3:0,3,31	0/0:3,0:3:9:0,9,103	0/0:2,0:2:6:0,6,68	0/0:2,0:2:6:0,6,66	0/0:7,0:7:21:0,21,226	0/0:4,0:4:12:0,12,132	0/0:6,0:6:18:0,18,186	0/0:4,0:4:12:0,12,134	0/0:3,0:3:9:0,9,97	0/0:6,0:6:15:0,15,166	0/0:2,0:2:6:0,6,60	./.:.:.:.:.	./.:.:.:.:.	./.:.:.:.:.	0/0:2,0:2:6:0,6,61	0/1:3,1:4:20:20,0,91	1/1:0,5:5:15:157,15,0	0/0:2,0:2:6:0,6,63	0/0:1,0:1:3:0,3,30	0/0:2,0:2:6:0,6,65	./.:.:.:.:.	0/0:7,0:7:21:0,21,225	0/0:4,0:4:12:0,12,129	./.:.:.:.:.	0/0:5,0:5:12:0,12,127	0/0:2,0:2:6:0,6,65	0/0:3,0:3:9:0,9,97	0/0:1,0:1:3:0,3,33	0/0:2,0:2:6:0,6,63	0/0:3,0:3:9:0,9,94	0/0:2,0:2:6:0,6,69	0/0:4,0:4:12:0,12,126	0/0:1,0:1:3:0,3,33	0/0:3,0:3:9:0,9,98	0/0:2,0:2:6:0,6,61	0/0:4,0:4:12:0,12,131	0/0:3,0:3:9:0,9,97	./.:.:.:.:.	0/0:2,0:2:6:0,6,59	0/0:2,0:2:6:0,6,51	0/0:1,0:1:3:0,3,30	0/0:1,0:1:3:0,3,32	0/0:3,0:3:9:0,9,96	0/0:1,0:1:3:0,3,31	0/0:1,0:1:3:0,3,32	0/0:4,0:4:12:0,12,129	0/0:3,0:3:9:0,9,98	0/0:2,0:2:6:0,6,65	0/0:6,0:6:18:0,18,183	0/0:4,0:4:12:0,12,130	0/0:1,0:1:3:0,3,30	0/0:1,0:1:3:0,3,33	0/0:5,0:5:15:0,15,164	0/0:1,0:1:3:0,3,32	0/0:7,0:7:21:0,21,227	0/0:5,0:5:15:0,15,167	0/0:6,0:6:18:0,18,191	0/0:3,0:3:9:0,9,100	0/0:6,0:6:18:0,18,193	0/0:3,0:3:9:0,9,96	1/1:0,3:3:9:101,9,0	0/0:1,0:1:3:0,3,35	0/0:5,0:5:15:0,15,167	1/1:0,6:6:18:193,18,0	0/0:5,0:5:15:0,15,157	./.:.:.:.:.	0/0:3,0:3:9:0,9,97	0/0:4,0:4:12:0,12,129	1/1:0,5:5:15:159,15,0	0/0:3,0:3:9:0,9,90	0/0:1,0:1:3:0,3,30	0/0:2,0:2:3:0,3,45	0/0:4,0:4:6:0,6,89	0/0:6,0:6:9:0,9,134	0/0:4,0:4:9:0,9,108	0/0:9,0:9:15:0,15,211	0/0:2,0:2:3:0,3,45	0/0:3,0:3:6:0,6,77	0/0:27,0:27:81:0,81,931
chr1	29209466	.	A	G	1978.16	.	AC=18;AF=0.071;AN=254;BaseQRankSum=-2.497;DP=865;Dels=0.00;FS=0.000;HaplotypeScore=0.0751;InbreedingCoeff=0.4225;MLEAC=16;MLEAF=0.063;MQ=59.83;MQ0=1;MQRankSum=-0.203;QD=24.12;ReadPosRankSum=-0.084	GT:AD:DP:GQ:PL	0/0:46,0:46:99:0,138,1451	0/0:21,0:21:60:0,60,644	0/0:10,0:10:30:0,30,310	0/0:46,0:46:99:0,138,1433	1/1:0,17:17:48:514,48,0	0/0:11,0:11:33:0,33,346	0/0:12,0:12:36:0,36,381	0/0:1,0:1:3:0,3,36	./.:.:.:.:.	0/0:15,0:15:45:0,45,464	0/0:3,0:3:9:0,9,96	0/0:12,0:12:36:0,36,378	0/0:16,0:16:48:0,48,500	0/0:3,0:3:9:0,9,98	0/0:18,0:18:54:0,54,581	0/0:10,0:10:27:0,27,292	0/0:18,0:18:48:0,48,525	0/0:5,0:5:15:0,15,160	0/0:6,0:6:18:0,18,187	0/0:3,0:3:9:0,9,94	./.:.:.:.:.	0/0:15,0:15:42:0,42,437	0/0:14,0:14:42:0,42,439	0/0:30,0:30:87:0,87,932	./.:.:.:.:.	0/0:17,0:17:51:0,51,525	0/0:17,0:17:51:0,51,520	1/1:0,2:2:6:61,6,0	0/1:2,1:3:24:24,0,58	1/1:0,19:19:54:559,54,0	0/0:4,0:4:12:0,12,136	0/0:1,0:1:3:0,3,34	0/0:13,0:13:30:0,30,332	./.:.:.:.:.	0/0:11,0:12:30:0,30,331	0/0:2,0:2:6:0,6,64	0/0:12,0:12:33:0,33,356	0/0:8,0:8:24:0,24,246	0/0:6,0:7:18:0,18,184	0/0:2,0:2:6:0,6,65	0/0:1,0:1:3:0,3,32	0/0:13,0:13:39:0,39,407	0/0:6,0:6:18:0,18,184	0/0:8,0:8:24:0,24,249	0/0:22,0:22:60:0,60,650	0/0:12,0:12:30:0,30,337	0/0:7,0:7:21:0,21,213	./.:.:.:.:.	0/0:4,0:4:9:0,9,106	0/0:1,0:1:3:0,3,32	./.:.:.:.:.	0/0:2,0:2:6:0,6,59	0/0:10,0:10:27:0,27,305	0/0:1,0:1:3:0,3,33	0/0:2,0:2:6:0,6,61	0/0:2,0:2:6:0,6,63	0/0:4,0:4:12:0,12,127	0/0:7,0:7:18:0,18,203	0/0:3,0:3:9:0,9,93	0/0:4,0:4:12:0,12,119	0/0:4,0:4:12:0,12,126	0/0:2,0:2:6:0,6,61	0/0:7,0:7:21:0,21,214	0/0:5,0:5:15:0,15,150	0/0:6,0:6:18:0,18,191	0/0:5,0:5:15:0,15,157	0/0:4,0:4:12:0,12,122	1/1:0,14:14:42:424,42,0	1/1:0,3:3:9:93,9,0	./.:.:.:.:.	0/0:3,0:3:9:0,9,95	0/0:2,0:2:6:0,6,67	0/0:3,0:3:9:0,9,95	0/0:6,0:6:18:0,18,184	0/0:6,0:7:18:0,18,183	0/0:2,0:2:3:0,3,45	0/0:4,0:4:9:0,9,108	0/0:7,0:7:21:0,21,219	0/0:6,0:6:18:0,18,186	0/0:2,0:2:3:0,3,45	0/0:2,0:2:6:0,6,59	0/0:7,0:7:21:0,21,222	0/0:1,0:1:3:0,3,34	./.:.:.:.:.	0/0:5,0:5:15:0,15,160	0/0:3,0:3:9:0,9,96	0/0:4,0:4:9:0,9,107	0/1:4,1:5:17:17,0,107	0/0:1,0:1:3:0,3,31	1/1:0,8:8:24:241,24,0	0/0:6,0:6:15:0,15,169	0/0:3,0:3:9:0,9,89	0/0:1,0:1:3:0,3,32	0/0:1,0:1:3:0,3,31	0/0:1,0:1:3:0,3,32	0/0:2,0:2:6:0,6,63	0/0:5,0:5:15:0,15,157	0/0:3,0:3:9:0,9,92	0/0:2,0:2:6:0,6,61	0/0:3,0:3:9:0,9,93	0/0:2,0:2:6:0,6,62	0/0:1,0:1:3:0,3,33	0/0:2,0:2:6:0,6,62	0/0:3,0:3:9:0,9,86	0/0:2,0:2:6:0,6,61	0/0:6,0:6:18:0,18,184	0/0:1,0:1:3:0,3,33	0/0:4,0:4:12:0,12,118	0/0:2,0:2:6:0,6,65	0/0:4,0:4:12:0,12,125	0/0:2,0:2:6:0,6,64	0/0:2,0:2:6:0,6,65	0/0:7,0:7:21:0,21,217	1/1:0,9:9:27:272,27,0	0/0:5,0:5:15:0,15,153	0/0:3,0:3:9:0,9,95	1/1:0,2:2:6:60,6,0	0/0:8,0:8:24:0,24,242	./.:.:.:.:.	0/0:2,0:2:6:0,6,64	0/0:4,0:4:12:0,12,126	0/0:6,0:6:18:0,18,185	0/0:7,0:7:21:0,21,217	0/0:2,0:2:6:0,6,62	0/0:6,0:6:18:0,18,186	0/0:3,0:3:9:0,9,96	0/0:3,0:3:9:0,9,95	0/0:2,0:2:6:0,6,61	0/0:2,0:2:6:0,6,66	0/0:2,0:2:3:0,3,45	./.:.:.:.:.	0/0:2,0:2:3:0,3,45	0/0:7,0:7:12:0,12,166	0/0:4,0:4:6:0,6,76	0/0:2,0:2:3:0,3,45	0/0:4,0:4:6:0,6,89	0/0:26,0:26:78:0,78,887
chr1	29209883	.	C	T	2560.79	.	AC=17;AF=0.064;AN=264;BaseQRankSum=4.509;DP=1051;Dels=0.00;FS=2.377;HaplotypeScore=0.0730;InbreedingCoeff=0.4915;MLEAC=16;MLEAF=0.061;MQ=59.71;MQ0=0;MQRankSum=-0.067;QD=26.67;ReadPosRankSum=-2.332	GT:AD:DP:GQ:PL	0/0:73,0:73:99:0,219,2258	0/0:14,0:14:42:0,42,430	0/0:18,0:18:51:0,51,529	0/0:41,0:41:99:0,123,1227	0/0:12,0:12:36:0,36,347	0/0:12,0:12:36:0,36,352	0/0:21,0:21:63:0,63,617	0/0:5,0:5:15:0,15,158	0/0:1,0:1:3:0,3,32	0/0:13,0:13:33:0,33,347	0/0:1,0:1:3:0,3,31	0/0:12,0:12:36:0,36,363	0/0:20,0:20:60:0,60,608	0/0:1,0:1:3:0,3,31	0/0:25,0:25:69:0,69,733	0/0:16,0:16:48:0,48,486	0/0:19,0:19:54:0,54,562	0/0:2,0:2:6:0,6,55	0/0:7,0:7:21:0,21,206	0/0:6,0:6:18:0,18,184	0/0:1,0:1:3:0,3,32	1/1:0,14:14:42:431,42,0	0/0:26,0:26:75:0,75,764	1/1:1,29:30:46:789,46,0	0/0:6,0:6:18:0,18,191	0/0:25,0:25:66:0,66,709	0/0:10,0:10:30:0,30,299	0/0:4,0:4:12:0,12,123	./.:.:.:.:.	0/0:19,0:19:45:0,45,494	0/0:1,0:1:3:0,3,31	0/0:4,0:4:12:0,12,116	0/0:14,0:14:36:0,36,388	0/0:2,0:2:6:0,6,63	0/0:13,0:13:36:0,36,360	0/0:3,0:3:9:0,9,97	0/0:21,0:21:63:0,63,625	0/0:9,0:9:24:0,24,259	0/0:22,0:22:66:0,66,667	0/0:1,0:1:3:0,3,32	0/0:3,0:3:9:0,9,99	0/0:12,0:12:36:0,36,354	0/0:13,0:13:39:0,39,385	1/1:0,24:24:72:761,72,0	0/0:15,0:15:45:0,45,458	0/0:15,0:15:42:0,42,429	0/0:12,0:12:36:0,36,364	1/1:0,7:7:21:228,21,0	./.:.:.:.:.	0/0:8,0:8:21:0,21,220	0/0:2,0:2:6:0,6,59	0/0:1,0:1:3:0,3,29	0/0:9,0:9:18:0,18,224	0/0:1,0:1:3:0,3,31	0/0:2,0:2:6:0,6,62	0/0:2,0:2:6:0,6,60	0/0:11,0:11:33:0,33,327	0/0:10,0:10:27:0,27,290	0/0:4,0:4:12:0,12,122	0/0:6,0:6:12:0,12,145	0/0:2,0:2:6:0,6,62	0/0:2,0:2:6:0,6,57	0/0:6,0:6:18:0,18,177	0/0:5,0:5:15:0,15,150	0/0:7,0:7:21:0,21,209	0/0:6,0:6:18:0,18,176	0/0:3,0:3:9:0,9,89	0/0:6,0:6:18:0,18,178	0/0:1,0:1:3:0,3,31	./.:.:.:.:.	0/0:1,0:1:3:0,3,31	0/0:2,0:2:6:0,6,55	0/0:3,0:3:9:0,9,92	0/1:1,3:4:20:77,0,20	1/1:0,3:3:9:96,9,0	0/0:4,0:4:12:0,12,120	0/0:5,0:5:15:0,15,149	0/0:2,0:2:6:0,6,61	0/0:1,0:1:3:0,3,33	0/0:3,0:3:9:0,9,86	0/0:3,0:3:9:0,9,95	0/0:2,0:2:6:0,6,55	0/0:3,0:3:9:0,9,82	0/0:3,0:3:9:0,9,92	0/0:4,0:4:12:0,12,118	0/0:5,0:5:15:0,15,156	0/0:6,0:6:18:0,18,184	0/0:7,0:7:21:0,21,222	0/0:8,0:8:24:0,24,240	0/0:2,0:2:6:0,6,65	0/0:3,0:3:9:0,9,89	0/0:3,0:3:9:0,9,88	0/0:4,0:4:12:0,12,121	0/0:1,0:1:3:0,3,30	0/0:4,0:4:12:0,12,120	0/0:2,0:2:6:0,6,60	0/0:4,0:4:12:0,12,117	0/0:3,0:3:9:0,9,93	0/0:5,0:5:15:0,15,150	./.:.:.:.:.	0/0:4,0:4:12:0,12,124	0/0:4,0:4:12:0,12,122	0/0:3,0:3:9:0,9,89	0/0:2,0:2:6:0,6,62	0/0:1,0:1:3:0,3,31	0/0:15,0:15:45:0,45,459	0/0:4,0:4:12:0,12,122	0/0:5,0:5:15:0,15,143	0/0:4,0:4:12:0,12,122	0/0:4,0:4:9:0,9,106	0/0:7,0:7:21:0,21,203	0/0:4,0:4:12:0,12,124	0/0:9,0:9:27:0,27,263	0/0:12,0:12:36:0,36,361	0/0:8,0:8:21:0,21,220	0/0:2,0:2:6:0,6,62	0/0:5,0:5:15:0,15,143	0/0:5,0:5:15:0,15,146	1/1:0,6:6:18:184,18,0	./.:.:.:.:.	0/0:6,0:6:18:0,18,178	1/1:0,4:4:12:127,12,0	0/0:4,0:4:12:0,12,122	0/0:7,0:7:21:0,21,211	0/0:2,0:2:6:0,6,59	0/0:3,0:3:9:0,9,91	1/1:0,4:4:12:123,12,0	0/0:8,0:8:24:0,24,241	0/0:6,0:6:18:0,18,183	0/0:4,0:4:6:0,6,89	0/0:1,0:1:3:0,3,30	0/0:7,0:7:12:0,12,164	0/0:1,0:1:3:0,3,31	0/0:4,0:4:9:0,9,104	0/0:8,0:8:18:0,18,209	0/0:2,0:2:3:0,3,45	0/0:37,0:37:99:0,111,1178
chr1	29212674	.	G	C	2369.42	.	AC=26;AF=0.101;AN=258;BaseQRankSum=-2.309;DP=1038;Dels=0.00;FS=4.430;HaplotypeScore=0.0748;InbreedingCoeff=0.6044;MLEAC=24;MLEAF=0.093;MQ=59.80;MQ0=1;MQRankSum=-0.282;QD=26.93;ReadPosRankSum=0.307	GT:AD:DP:GQ:PL	0/0:57,0:57:99:0,171,1837	0/0:16,0:16:48:0,48,511	0/0:21,0:21:60:0,60,660	0/0:46,0:46:99:0,138,1444	0/0:22,0:22:66:0,66,694	0/0:9,0:9:24:0,24,271	0/0:14,0:14:30:0,30,366	0/0:1,0:1:3:0,3,33	0/0:8,0:8:24:0,24,253	0/0:18,0:18:54:0,54,576	0/0:1,0:1:3:0,3,34	0/0:14,0:14:42:0,42,443	0/0:21,0:21:63:0,63,673	0/0:1,0:1:3:0,3,31	0/0:26,0:26:78:0,78,816	0/0:19,0:19:51:0,51,575	0/0:17,0:17:51:0,51,530	0/0:2,0:2:6:0,6,63	0/0:11,0:11:27:0,27,313	0/0:2,0:2:6:0,6,63	0/0:3,0:3:9:0,9,97	0/0:12,0:12:33:0,33,377	0/0:20,0:20:60:0,60,643	0/0:25,0:25:69:0,69,771	0/0:1,0:1:3:0,3,32	0/0:20,0:20:57:0,57,614	0/0:17,0:17:48:0,48,509	0/0:2,0:2:6:0,6,67	0/0:7,0:7:21:0,21,226	0/0:18,0:18:54:0,54,573	0/0:4,0:4:12:0,12,130	0/0:1,0:1:3:0,3,33	0/0:10,0:10:30:0,30,308	0/0:1,0:1:3:0,3,32	0/0:27,0:27:75:0,75,822	0/0:4,0:4:12:0,12,126	0/0:27,0:27:69:0,69,796	0/0:10,0:10:27:0,27,296	0/0:18,0:18:48:0,48,532	0/0:2,0:2:6:0,6,59	0/0:1,0:1:3:0,3,33	0/0:11,0:11:30:0,30,332	1/1:0,11:11:33:343,33,0	0/0:21,0:21:63:0,63,667	1/1:0,14:14:42:440,42,0	1/1:0,16:16:42:464,42,0	0/0:16,0:16:48:0,48,512	0/0:6,0:6:18:0,18,166	0/0:8,0:8:18:0,18,219	0/0:2,0:2:6:0,6,63	./.:.:.:.:.	0/0:5,0:5:15:0,15,157	0/0:12,0:12:33:0,33,357	0/0:5,0:5:15:0,15,162	0/0:2,0:2:6:0,6,63	0/0:1,0:1:3:0,3,32	0/0:3,0:3:9:0,9,95	0/0:5,0:5:15:0,15,150	0/0:2,0:2:6:0,6,61	0/0:6,0:6:15:0,15,172	0/0:1,0:1:3:0,3,34	0/0:4,0:4:12:0,12,126	0/0:7,0:7:21:0,21,214	0/0:6,0:6:18:0,18,184	0/0:3,0:3:9:0,9,97	0/0:4,0:4:12:0,12,128	0/0:6,0:6:18:0,18,178	0/0:8,0:8:24:0,24,252	0/0:2,0:2:6:0,6,65	0/0:4,0:4:12:0,12,122	0/0:3,0:3:9:0,9,86	0/0:4,0:4:12:0,12,126	0/0:2,0:2:6:0,6,63	0/0:8,0:8:24:0,24,258	0/0:4,0:4:12:0,12,122	0/0:2,0:2:6:0,6,63	1/1:0,4:4:9:104,9,0	1/1:0,2:2:6:63,6,0	0/0:3,0:3:9:0,9,95	0/0:5,0:5:12:0,12,140	./.:.:.:.:.	0/0:1,0:1:3:0,3,32	1/1:0,5:5:15:157,15,0	1/1:0,2:2:6:61,6,0	1/1:0,2:2:6:63,6,0	0/0:3,0:3:9:0,9,97	0/0:2,0:2:6:0,6,65	0/0:3,0:3:9:0,9,96	0/0:5,0:5:15:0,15,158	0/0:1,0:1:3:0,3,30	0/0:6,0:6:18:0,18,184	0/0:2,0:2:3:0,3,33	0/0:5,0:5:15:0,15,160	0/0:2,0:2:6:0,6,64	0/0:4,0:4:12:0,12,126	./.:.:.:.:.	0/0:2,0:2:6:0,6,63	0/0:7,0:7:21:0,21,221	0/0:4,0:4:12:0,12,126	0/0:4,0:4:12:0,12,130	0/0:7,0:7:21:0,21,231	0/0:1,0:1:3:0,3,32	0/0:5,0:5:12:0,12,137	0/0:1,0:1:3:0,3,32	0/0:1,0:1:3:0,3,32	0/0:13,0:13:33:0,33,373	0/0:2,0:2:6:0,6,69	0/0:5,0:5:12:0,12,137	0/0:3,0:3:9:0,9,95	0/0:3,0:3:9:0,9,90	0/0:8,0:8:24:0,24,254	0/0:3,0:3:9:0,9,98	0/0:8,0:8:24:0,24,257	0/0:12,0:12:36:0,36,373	0/0:4,0:4:12:0,12,124	0/0:1,0:1:3:0,3,32	0/0:3,0:3:9:0,9,96	0/0:6,0:6:18:0,18,185	0/0:5,0:5:12:0,12,126	./.:.:.:.:.	0/0:7,0:7:21:0,21,225	0/0:1,0:1:3:0,3,33	1/1:0,6:6:18:190,18,0	1/1:0,3:3:9:95,9,0	1/1:0,6:6:18:178,18,0	0/0:8,0:8:24:0,24,252	0/0:3,0:3:9:0,9,95	1/1:0,11:11:33:347,33,0	1/1:0,6:6:18:189,18,0	./.:.:.:.:.	./.:.:.:.:.	./.:.:.:.:.	0/0:3,0:4:6:0,6,60	0/0:8,0:8:12:0,12,179	0/0:3,0:3:6:0,6,76	./.:.:.:.:.	0/0:37,0:37:99:0,111,1255
chr1	29213808	.	T	C	1063.62	.	AC=18;AF=0.071;AN=254;BaseQRankSum=1.742;DP=789;Dels=0.00;FS=1.970;HaplotypeScore=0.0606;InbreedingCoeff=0.3856;MLEAC=15;MLEAF=0.059;MQ=59.83;MQ0=0;MQRankSum=0.880;QD=23.12;ReadPosRankSum=-0.926	GT:AD:DP:GQ:PL	0/0:62,0:62:99:0,186,1923	0/0:16,0:16:45:0,45,475	0/0:8,0:8:24:0,24,245	0/0:32,0:32:96:0,96,978	0/0:20,0:20:60:0,60,621	0/0:7,0:7:21:0,21,214	0/0:8,0:8:24:0,24,247	./.:.:.:.:.	0/0:2,0:2:6:0,6,61	0/0:8,0:8:24:0,24,245	./.:.:.:.:.	0/0:16,0:16:45:0,45,476	0/0:12,0:12:36:0,36,377	./.:.:.:.:.	0/0:12,0:12:33:0,33,358	0/0:3,0:3:9:0,9,89	0/0:12,0:12:36:0,36,370	./.:.:.:.:.	0/0:4,0:4:12:0,12,118	1/1:0,3:3:9:92,9,0	0/0:2,0:2:6:0,6,63	0/0:14,0:14:33:0,33,376	1/1:0,14:14:39:423,39,0	0/0:19,0:19:54:0,54,582	0/0:3,0:3:9:0,9,94	0/0:19,0:19:51:0,51,562	0/0:9,0:9:27:0,27,276	0/0:2,0:2:6:0,6,63	0/0:2,0:2:6:0,6,67	0/0:19,0:19:57:0,57,580	0/0:3,0:3:9:0,9,97	0/0:2,0:2:6:0,6,67	0/0:14,0:14:42:0,42,428	0/0:3,0:3:9:0,9,92	0/0:11,0:11:33:0,33,338	0/0:2,0:2:6:0,6,69	0/0:17,0:17:48:0,48,497	0/0:11,0:11:33:0,33,336	0/0:9,0:9:27:0,27,279	0/0:3,0:3:9:0,9,96	./.:.:.:.:.	0/0:12,0:12:36:0,36,352	0/0:11,0:11:33:0,33,349	0/0:12,0:12:33:0,33,347	0/0:15,0:15:45:0,45,458	0/0:6,0:6:15:0,15,153	0/0:11,0:11:33:0,33,350	0/0:5,0:5:15:0,15,161	0/0:2,0:2:6:0,6,60	0/0:4,0:4:12:0,12,122	0/0:1,0:1:3:0,3,31	0/0:2,0:2:6:0,6,59	0/0:4,0:4:12:0,12,117	0/0:3,0:3:9:0,9,92	0/0:4,0:4:12:0,12,123	0/0:3,0:3:9:0,9,93	0/0:6,0:6:15:0,15,167	0/0:3,0:3:9:0,9,89	0/0:3,0:3:9:0,9,93	0/0:10,0:10:30:0,30,297	0/0:2,0:2:6:0,6,60	0/0:4,0:4:12:0,12,117	0/0:3,0:3:9:0,9,91	0/0:1,0:1:3:0,3,29	0/0:5,0:5:15:0,15,156	0/0:9,0:9:27:0,27,268	0/0:2,0:2:6:0,6,60	0/0:6,0:6:18:0,18,182	0/0:1,0:1:3:0,3,32	./.:.:.:.:.	0/0:1,0:1:3:0,3,30	0/0:3,0:3:6:0,6,77	1/1:0,2:2:6:65,6,0	1/1:0,3:3:9:92,9,0	0/0:4,0:4:12:0,12,128	0/0:1,0:1:3:0,3,32	0/0:4,0:4:12:0,12,124	0/0:1,0:1:3:0,3,32	0/0:1,0:1:3:0,3,29	0/0:4,0:4:12:0,12,122	0/0:1,0:1:3:0,3,31	0/0:1,0:1:3:0,3,32	0/0:4,0:4:12:0,12,120	0/0:7,0:7:21:0,21,216	0/0:2,0:2:6:0,6,61	0/0:1,0:1:3:0,3,32	0/0:6,0:6:18:0,18,177	0/0:2,0:2:6:0,6,61	0/0:4,0:4:12:0,12,120	0/0:5,0:5:15:0,15,152	./.:.:.:.:.	0/0:1,0:1:3:0,3,31	0/0:1,0:1:3:0,3,32	0/0:1,0:1:3:0,3,32	0/0:2,0:2:6:0,6,64	0/0:5,0:5:15:0,15,153	0/0:3,0:3:9:0,9,95	0/0:1,0:2:3:0,3,32	0/0:2,0:2:6:0,6,54	0/0:1,0:1:3:0,3,30	0/0:8,0:8:24:0,24,243	./.:.:.:.:.	0/0:1,0:1:3:0,3,31	1/1:0,3:3:9:96,9,0	1/1:0,4:4:12:124,12,0	1/1:0,5:5:15:156,15,0	0/0:6,0:6:18:0,18,185	0/0:8,0:8:24:0,24,233	0/0:3,0:3:6:0,6,65	0/1:1,1:2:17:17,0,24	0/0:7,0:7:18:0,18,197	0/0:3,0:3:6:0,6,64	0/0:14,0:14:36:0,36,401	0/0:6,0:6:18:0,18,190	0/0:3,0:3:9:0,9,95	0/0:4,0:4:12:0,12,122	0/0:2,0:2:6:0,6,61	0/0:1,0:1:3:0,3,29	0/0:1,0:1:3:0,3,30	0/0:2,0:2:6:0,6,61	0/0:7,0:7:21:0,21,213	0/0:7,0:7:21:0,21,213	0/0:7,0:7:21:0,21,209	0/1:2,1:3:23:23,0,58	0/0:1,0:1:3:0,3,31	1/1:0,7:7:21:214,21,0	0/0:2,0:2:6:0,6,61	0/0:2,0:2:6:0,6,59	0/0:3,0:3:9:0,9,86	0/0:2,0:2:3:0,3,45	./.:.:.:.:.	0/0:2,0:2:3:0,3,45	0/0:2,0:2:3:0,3,44	./.:.:.:.:.	0/0:2,0:2:3:0,3,45	0/0:2,0:2:6:0,6,62	0/0:29,0:29:87:0,87,970
chr1	29214117	.	T	C	619.83	.	AC=13;AF=0.053;AN=244;BaseQRankSum=-1.552;DP=620;Dels=0.00;FS=0.000;HaplotypeScore=0.0669;InbreedingCoeff=0.3111;MLEAC=10;MLEAF=0.041;MQ=59.71;MQ0=0;MQRankSum=0.815;QD=20.66;ReadPosRankSum=-1.813	GT:AD:DP:GQ:PL	0/0:39,0:39:99:0,117,1267	0/0:14,0:14:36:0,36,401	0/0:10,0:10:30:0,30,316	0/0:16,0:16:45:0,45,483	0/0:12,0:12:36:0,36,375	0/0:7,0:7:21:0,21,214	0/0:7,0:7:21:0,21,213	0/0:1,0:1:3:0,3,34	0/0:2,0:2:6:0,6,57	0/0:8,0:8:24:0,24,238	0/0:1,0:1:3:0,3,32	0/0:11,0:11:33:0,33,346	1/1:0,8:8:24:249,24,0	0/0:2,0:2:6:0,6,62	0/0:17,0:17:48:0,48,520	0/0:7,0:7:21:0,21,222	0/0:10,0:10:30:0,30,311	0/0:2,0:2:6:0,6,62	0/0:2,0:2:6:0,6,63	0/0:1,0:1:3:0,3,29	0/0:2,0:2:6:0,6,63	0/0:4,0:4:12:0,12,118	0/0:10,0:10:27:0,27,276	0/0:11,0:11:33:0,33,336	0/0:1,0:1:3:0,3,33	0/0:6,0:6:15:0,15,171	0/0:7,0:7:21:0,21,216	0/0:1,0:1:3:0,3,32	0/0:2,0:2:6:0,6,67	0/0:7,0:7:21:0,21,216	0/1:2,2:4:47:50,0,47	0/0:6,0:6:18:0,18,193	0/0:9,0:9:27:0,27,281	0/0:5,0:5:15:0,15,160	0/0:6,0:7:18:0,18,188	0/0:5,0:5:15:0,15,158	0/0:12,0:12:36:0,36,375	0/0:5,0:5:15:0,15,154	0/0:10,0:10:30:0,30,302	0/0:1,0:1:3:0,3,31	0/0:1,0:1:3:0,3,33	1/1:0,8:8:24:247,24,0	0/0:14,0:14:42:0,42,442	0/0:9,0:9:27:0,27,279	0/0:9,0:9:27:0,27,287	0/0:19,0:19:51:0,51,550	0/0:5,0:5:15:0,15,160	0/0:1,0:1:3:0,3,32	./.:.:.:.:.	0/0:5,0:5:15:0,15,153	0/0:1,0:1:3:0,3,30	./.:.:.:.:.	0/0:3,0:3:9:0,9,90	0/0:2,0:2:6:0,6,66	0/0:5,0:5:15:0,15,156	0/0:1,0:1:3:0,3,32	0/0:1,0:1:3:0,3,30	0/0:2,0:2:6:0,6,59	./.:.:.:.:.	0/0:4,0:4:12:0,12,124	0/0:3,0:3:9:0,9,89	0/0:1,0:1:3:0,3,31	0/0:6,0:6:15:0,15,162	0/0:1,0:1:3:0,3,31	0/0:4,0:4:12:0,12,130	0/0:4,0:4:12:0,12,126	0/0:4,0:4:12:0,12,128	0/0:3,0:3:9:0,9,94	0/0:4,0:4:12:0,12,125	./.:.:.:.:.	./.:.:.:.:.	./.:.:.:.:.	0/0:1,0:1:3:0,3,32	0/0:3,0:3:9:0,9,92	0/0:1,0:1:3:0,3,29	0/0:3,0:3:9:0,9,97	0/0:3,0:3:9:0,9,97	0/0:5,0:5:15:0,15,157	0/0:3,0:3:6:0,6,73	0/0:4,0:4:12:0,12,122	0/0:4,0:4:12:0,12,122	./.:.:.:.:.	0/0:2,0:2:6:0,6,63	0/0:3,0:3:9:0,9,97	0/0:2,0:2:6:0,6,65	0/0:4,0:4:12:0,12,116	./.:.:.:.:.	0/0:5,0:5:15:0,15,153	0/0:3,0:3:9:0,9,97	0/0:5,0:5:15:0,15,154	0/0:1,0:1:3:0,3,31	1/1:0,3:3:9:96,9,0	./.:.:.:.:.	0/0:1,0:1:3:0,3,34	1/1:0,2:2:6:60,6,0	1/1:0,2:2:3:32,3,0	0/0:3,0:3:9:0,9,92	./.:.:.:.:.	./.:.:.:.:.	1/1:0,3:3:9:88,9,0	0/0:5,0:5:15:0,15,155	./.:.:.:.:.	0/0:1,0:1:3:0,3,32	0/0:3,0:3:9:0,9,96	./.:.:.:.:.	0/0:5,0:5:15:0,15,154	0/0:2,0:2:6:0,6,63	0/0:4,0:4:12:0,12,124	0/0:1,0:1:3:0,3,32	0/0:1,0:1:3:0,3,30	0/0:3,0:3:9:0,9,94	0/0:1,0:1:3:0,3,32	0/0:6,0:6:18:0,18,184	0/0:2,0:2:6:0,6,62	0/0:1,0:1:3:0,3,31	0/0:6,0:6:18:0,18,187	0/0:3,0:3:9:0,9,89	0/0:4,0:4:12:0,12,120	0/0:1,0:1:3:0,3,31	0/0:5,0:5:15:0,15,159	0/0:7,0:7:21:0,21,216	0/0:5,0:5:15:0,15,154	0/0:7,0:7:15:0,15,185	0/0:6,0:6:18:0,18,180	0/0:4,0:4:12:0,12,123	0/0:3,0:3:9:0,9,95	0/0:2,0:2:6:0,6,61	0/0:2,0:2:6:0,6,61	0/0:1,0:1:3:0,3,32	./.:.:.:.:.	0/0:2,0:2:3:0,3,45	./.:.:.:.:.	0/0:2,0:2:3:0,3,45	0/0:10,0:10:18:0,18,228	0/0:6,0:6:9:0,9,134	0/0:4,0:4:6:0,6,89	0/0:27,0:27:81:0,81,916
chr1	29215450	.	C	T	3022.04	.	AC=27;AF=0.102;AN=264;BaseQRankSum=3.081;DP=1124;Dels=0.00;FS=0.759;HaplotypeScore=0.0395;InbreedingCoeff=0.5249;MLEAC=22;MLEAF=0.083;MQ=59.51;MQ0=0;MQRankSum=2.314;QD=25.40;ReadPosRankSum=-0.139	GT:AD:DP:GQ:PL	0/0:66,0:66:99:0,198,2072	0/0:19,0:19:57:0,57,583	0/0:19,0:19:57:0,57,588	0/0:54,0:54:99:0,162,1617	0/0:19,0:19:57:0,57,582	0/0:19,0:19:57:0,57,569	0/0:18,0:18:54:0,54,544	./.:.:.:.:.	0/0:1,0:1:3:0,3,31	0/0:23,0:23:66:0,66,677	0/0:3,0:3:9:0,9,93	0/0:20,0:20:57:0,57,607	0/0:15,0:15:42:0,42,451	0/0:2,0:2:6:0,6,61	0/0:17,0:17:51:0,51,502	1/1:0,27:27:81:835,81,0	0/0:24,0:24:72:0,72,728	0/0:2,0:2:6:0,6,62	0/0:15,0:15:39:0,39,425	0/0:19,0:19:57:0,57,549	0/0:2,0:2:6:0,6,62	0/0:27,0:27:72:0,72,764	0/0:22,0:22:66:0,66,658	0/0:25,0:25:72:0,72,736	0/0:2,0:2:6:0,6,65	0/0:21,0:21:63:0,63,632	1/1:0,20:20:54:590,54,0	0/0:2,0:2:6:0,6,61	1/1:0,1:1:3:33,3,0	0/0:32,0:32:93:0,93,967	1/1:0,4:4:12:134,12,0	0/0:1,0:1:3:0,3,32	1/1:0,15:15:45:467,45,0	0/0:6,0:6:18:0,18,192	0/0:21,0:21:54:0,54,576	0/0:5,0:5:15:0,15,151	0/0:19,0:19:51:0,51,554	0/1:9,5:14:99:108,0,226	1/1:0,22:22:66:673,66,0	1/1:0,1:1:3:33,3,0	0/0:1,0:1:3:0,3,33	0/0:10,0:10:30:0,30,308	0/0:18,0:18:48:0,48,510	0/0:19,0:19:54:0,54,573	0/0:20,0:20:54:0,54,579	0/0:40,0:40:99:0,120,1198	0/0:12,0:12:36:0,36,367	0/0:5,0:5:15:0,15,159	0/0:4,0:4:12:0,12,124	0/0:5,0:5:15:0,15,153	0/0:1,0:1:3:0,3,31	0/0:3,0:3:9:0,9,94	0/0:5,0:5:15:0,15,153	0/0:3,0:3:9:0,9,92	0/0:9,0:9:27:0,27,272	0/0:3,0:3:9:0,9,94	0/0:3,0:3:9:0,9,91	0/0:3,0:3:9:0,9,97	0/0:1,0:1:3:0,3,31	0/0:11,0:11:33:0,33,338	./.:.:.:.:.	0/0:2,0:2:6:0,6,59	0/0:10,0:10:30:0,30,300	0/0:11,0:11:30:0,30,306	0/0:7,0:7:18:0,18,200	0/0:5,0:5:15:0,15,156	0/0:2,0:2:6:0,6,57	0/0:4,0:4:12:0,12,124	0/0:1,0:1:3:0,3,31	0/0:2,0:2:6:0,6,59	0/0:3,0:3:9:0,9,92	0/0:2,0:2:6:0,6,66	./.:.:.:.:.	0/0:2,0:2:6:0,6,60	0/0:5,0:5:15:0,15,151	0/0:4,0:4:12:0,12,128	./.:.:.:.:.	0/0:5,0:5:15:0,15,152	0/0:1,0:1:3:0,3,31	0/0:1,0:1:3:0,3,32	0/0:1,0:1:3:0,3,32	0/0:3,0:3:9:0,9,94	0/0:3,0:3:9:0,9,96	0/0:2,0:2:6:0,6,60	0/0:3,0:3:6:0,6,76	0/0:4,0:4:12:0,12,132	1/1:0,3:3:6:75,6,0	1/1:0,2:2:6:63,6,0	0/0:5,0:5:15:0,15,150	0/0:4,0:4:12:0,12,121	0/0:1,0:1:3:0,3,32	0/0:1,0:1:3:0,3,32	0/0:4,0:4:12:0,12,120	0/0:1,0:1:3:0,3,31	0/0:2,0:2:6:0,6,64	0/0:3,0:3:9:0,9,95	0/0:4,0:4:12:0,12,126	0/0:4,0:4:12:0,12,124	0/0:2,0:2:6:0,6,63	0/0:1,0:1:3:0,3,30	0/0:6,0:6:18:0,18,187	0/0:2,0:2:6:0,6,59	0/0:5,0:5:15:0,15,146	0/0:4,0:4:12:0,12,122	0/0:1,0:1:3:0,3,31	0/0:2,0:2:6:0,6,63	0/0:2,0:2:6:0,6,63	0/0:8,0:8:24:0,24,245	1/1:0,1:1:3:34,3,0	0/0:7,0:7:15:0,15,180	0/0:12,0:12:33:0,33,349	1/1:0,1:1:3:34,3,0	1/1:0,5:5:15:153,15,0	0/0:6,0:6:15:0,15,167	1/1:0,3:3:9:95,9,0	0/0:4,0:4:12:0,12,119	./.:.:.:.:.	0/0:3,0:3:9:0,9,93	0/0:5,0:5:15:0,15,151	0/0:2,0:2:6:0,6,63	0/0:5,0:5:15:0,15,146	0/0:7,0:7:21:0,21,211	0/0:5,0:5:15:0,15,150	0/0:3,0:3:9:0,9,91	0/0:6,0:6:18:0,18,180	0/0:5,0:5:15:0,15,150	0/0:4,0:4:12:0,12,121	0/0:4,0:4:12:0,12,126	0/0:5,0:5:15:0,15,152	0/0:3,0:3:9:0,9,88	0/0:2,0:2:3:0,3,45	0/0:4,0:4:6:0,6,89	0/0:3,0:3:6:0,6,76	0/0:10,0:10:18:0,18,241	0/0:4,0:4:6:0,6,89	0/0:1,0:1:3:0,3,32	0/0:34,0:34:99:0,102,1104
chr1	29215966	.	A	G	2661.75	.	AC=26;AF=0.102;AN=254;BaseQRankSum=3.178;DP=971;Dels=0.00;FS=6.918;HaplotypeScore=0.0584;InbreedingCoeff=0.5582;MLEAC=24;MLEAF=0.094;MQ=59.76;MQ0=0;MQRankSum=0.539;QD=24.65;ReadPosRankSum=-0.105	GT:AD:DP:GQ:PL	0/0:72,0:72:99:0,217,2271	0/0:18,0:18:54:0,54,548	0/0:13,0:13:39:0,39,395	0/0:34,0:34:99:0,102,1020	0/0:14,0:14:42:0,42,435	0/0:11,0:11:33:0,33,323	0/0:14,0:14:39:0,39,408	0/0:1,0:1:3:0,3,30	0/0:2,0:2:6:0,6,64	0/0:25,0:25:75:0,75,752	0/0:2,0:2:6:0,6,61	1/1:0,20:20:57:606,57,0	0/0:17,0:17:51:0,51,517	./.:.:.:.:.	0/0:20,0:20:51:0,51,567	0/0:16,0:16:45:0,45,482	0/0:21,0:21:63:0,63,642	0/0:4,0:4:12:0,12,129	0/0:8,0:8:21:0,21,222	0/0:3,0:3:9:0,9,94	1/1:0,3:3:9:97,9,0	1/1:0,17:17:45:493,45,0	0/0:24,0:24:72:0,72,736	1/1:0,11:11:33:348,33,0	0/0:3,0:3:9:0,9,97	0/0:13,0:13:36:0,36,389	0/0:22,0:22:63:0,63,652	0/0:4,0:4:12:0,12,117	0/0:1,0:1:3:0,3,32	0/0:22,0:22:60:0,60,642	0/0:1,0:1:3:0,3,27	0/0:6,0:6:18:0,18,195	0/0:13,0:13:39:0,39,390	0/0:1,0:1:3:0,3,33	0/0:18,0:18:51:0,51,544	./.:.:.:.:.	0/0:17,0:17:51:0,51,515	0/0:11,0:11:30:0,30,315	0/0:10,0:10:30:0,30,301	0/0:1,0:1:3:0,3,32	0/0:4,0:4:12:0,12,126	0/0:9,0:9:27:0,27,274	0/0:17,0:17:48:0,48,502	1/1:0,14:14:42:446,42,0	0/0:16,0:16:42:0,42,451	0/0:23,0:23:69:0,69,690	0/0:8,0:8:21:0,21,234	0/1:2,2:4:51:51,0,51	0/0:2,0:2:6:0,6,62	0/0:6,0:6:18:0,18,185	0/0:1,0:1:3:0,3,31	0/0:2,0:2:6:0,6,61	0/0:4,0:4:12:0,12,117	0/0:4,0:4:12:0,12,120	0/0:3,0:3:9:0,9,89	0/0:4,0:4:12:0,12,118	0/0:2,0:2:6:0,6,61	0/0:1,0:1:3:0,3,32	0/0:2,0:2:3:0,3,30	0/0:4,0:4:12:0,12,126	0/0:6,0:6:18:0,18,184	0/0:6,0:6:18:0,18,187	0/0:12,0:12:33:0,33,347	0/0:2,0:2:6:0,6,59	0/0:7,0:7:21:0,21,219	0/0:6,0:6:18:0,18,186	0/0:3,0:3:9:0,9,95	0/0:3,0:3:9:0,9,93	0/0:6,0:6:12:0,12,151	0/0:1,0:1:3:0,3,30	1/1:0,5:5:15:155,15,0	0/0:5,0:5:15:0,15,147	0/0:2,0:2:6:0,6,63	0/1:6,2:8:24:24,0,164	1/1:0,2:2:3:32,3,0	0/0:5,0:5:12:0,12,126	0/0:9,0:9:24:0,24,255	0/0:3,0:3:9:0,9,90	./.:.:.:.:.	0/0:5,0:5:12:0,12,140	./.:.:.:.:.	1/1:0,2:2:6:59,6,0	0/0:5,0:5:15:0,15,156	0/0:6,0:6:18:0,18,182	0/0:2,0:2:6:0,6,62	0/0:4,0:4:12:0,12,128	0/0:1,0:1:3:0,3,31	0/0:6,0:6:18:0,18,181	0/0:3,0:3:9:0,9,92	0/0:3,0:3:9:0,9,97	0/0:2,0:2:6:0,6,63	0/0:3,0:3:9:0,9,86	0/0:1,0:1:3:0,3,33	0/0:2,0:2:6:0,6,57	0/0:3,0:3:9:0,9,91	0/0:4,0:4:9:0,9,95	0/0:1,0:1:3:0,3,32	0/0:3,0:3:9:0,9,90	./.:.:.:.:.	./.:.:.:.:.	0/0:4,0:4:12:0,12,124	0/0:1,0:1:3:0,3,32	0/0:4,0:4:12:0,12,117	0/0:2,0:2:6:0,6,62	0/0:4,0:4:12:0,12,119	0/0:5,0:5:15:0,15,152	0/0:10,0:10:30:0,30,317	1/1:0,5:5:12:137,12,0	0/0:4,0:4:12:0,12,129	0/0:12,0:12:30:0,30,326	0/0:9,0:9:24:0,24,258	0/0:4,0:4:12:0,12,130	0/0:10,0:10:30:0,30,304	0/0:3,0:3:9:0,9,93	0/0:5,0:5:15:0,15,157	0/0:6,0:6:18:0,18,184	0/0:1,0:1:3:0,3,32	0/0:1,0:1:3:0,3,31	1/1:0,5:5:15:157,15,0	0/0:4,0:4:12:0,12,124	0/0:3,0:3:9:0,9,95	1/1:0,7:7:21:219,21,0	0/0:7,0:7:21:0,21,214	0/0:5,0:5:15:0,15,153	0/0:4,0:4:9:0,9,102	0/0:4,0:4:12:0,12,120	1/1:0,5:5:15:161,15,0	0/0:6,0:6:18:0,18,184	0/0:1,0:1:3:0,3,32	./.:.:.:.:.	./.:.:.:.:.	./.:.:.:.:.	0/0:5,0:5:9:0,9,121	0/0:3,0:3:9:0,9,94	0/0:7,0:7:18:0,18,199	./.:.:.:.:.	0/0:25,0:25:75:0,75,842
chr1	29216960	.	G	A	905.5	.	AC=22;AF=0.085;AN=260;DP=908;Dels=0.00;FS=0.000;HaplotypeScore=0.0882;InbreedingCoeff=0.4783;MLEAC=17;MLEAF=0.065;MQ=59.28;MQ0=0;QD=20.12	GT:AD:DP:GQ:PL	0/0:50,0:50:99:0,150,1605	0/0:23,0:23:69:0,69,707	0/0:10,0:10:27:0,27,289	0/0:27,0:27:81:0,81,826	0/0:13,0:13:39:0,39,403	0/0:19,0:19:54:0,54,559	0/1:5,5:10:99:124,0,114	0/0:6,0:6:18:0,18,193	0/0:4,0:4:9:0,9,97	0/0:14,0:14:42:0,42,426	./.:.:.:.:.	0/0:17,0:17:51:0,51,530	0/0:10,0:10:30:0,30,312	1/1:0,2:2:6:61,6,0	0/0:18,0:18:54:0,54,568	0/0:20,0:20:57:0,57,629	0/0:29,0:29:87:0,87,899	0/0:1,0:1:3:0,3,33	0/0:7,0:7:18:0,18,200	0/0:2,0:2:6:0,6,64	0/0:3,0:3:9:0,9,100	0/0:12,0:12:30:0,30,336	0/0:18,0:18:45:0,45,510	0/0:16,0:16:48:0,48,493	1/1:0,4:4:12:122,12,0	0/0:15,0:15:45:0,45,470	0/0:10,0:10:27:0,27,304	0/0:1,0:1:3:0,3,34	0/0:5,0:5:12:0,12,135	0/0:11,0:11:33:0,33,349	0/0:2,0:2:3:0,3,32	0/0:4,0:4:12:0,12,127	0/0:15,0:15:36:0,36,397	0/0:1,0:1:3:0,3,32	0/0:19,0:19:57:0,57,597	0/0:2,0:2:6:0,6,65	0/0:29,0:29:69:0,69,791	0/0:5,0:5:15:0,15,154	0/0:13,0:13:39:0,39,397	0/0:4,0:4:12:0,12,130	0/0:4,0:4:12:0,12,130	0/0:15,0:15:42:0,42,446	0/0:18,0:18:48:0,48,534	0/0:23,0:23:63:0,63,684	0/0:18,0:18:54:0,54,571	0/0:18,0:18:54:0,54,565	0/0:13,0:13:36:0,36,390	0/0:5,0:5:15:0,15,161	0/0:2,0:2:6:0,6,61	0/0:11,0:11:27:0,27,301	0/0:2,0:2:6:0,6,62	0/0:3,0:3:9:0,9,92	0/0:4,0:4:12:0,12,125	1/1:0,3:3:9:90,9,0	0/0:4,0:4:12:0,12,126	0/0:1,0:1:3:0,3,32	0/0:3,0:3:9:0,9,94	0/0:3,0:3:9:0,9,95	0/0:1,0:1:3:0,3,32	0/0:3,0:3:9:0,9,97	0/0:3,0:3:9:0,9,98	0/0:2,0:2:6:0,6,60	0/0:12,0:12:33:0,33,351	0/0:3,0:3:6:0,6,75	1/1:0,2:2:6:59,6,0	0/0:4,0:4:12:0,12,126	1/1:0,1:1:3:31,3,0	0/0:4,0:4:12:0,12,120	0/0:3,0:3:9:0,9,91	./.:.:.:.:.	./.:.:.:.:.	0/0:3,0:3:9:0,9,92	0/0:6,0:6:18:0,18,172	0/0:2,0:2:6:0,6,63	0/0:8,0:8:18:0,18,217	0/0:5,0:5:15:0,15,146	0/0:3,0:3:9:0,9,80	0/0:3,0:3:9:0,9,90	0/0:2,0:2:6:0,6,61	0/0:2,0:2:6:0,6,61	0/0:1,0:1:3:0,3,32	0/0:5,0:5:15:0,15,153	./.:.:.:.:.	0/0:3,0:3:9:0,9,97	0/0:3,0:3:9:0,9,96	1/1:0,5:5:15:159,15,0	0/0:3,0:3:9:0,9,92	0/0:1,0:1:3:0,3,32	0/0:6,0:6:18:0,18,190	0/0:1,0:1:3:0,3,33	0/0:4,0:4:9:0,9,109	0/0:6,0:6:18:0,18,178	0/1:1,1:2:26:26,0,26	0/0:5,0:5:15:0,15,153	./.:.:.:.:.	0/0:3,0:3:9:0,9,87	1/1:0,4:4:12:123,12,0	0/0:2,0:2:6:0,6,63	1/1:0,4:4:12:127,12,0	0/0:3,0:3:6:0,6,77	0/0:3,0:3:9:0,9,92	0/0:1,0:1:3:0,3,32	0/0:1,0:1:3:0,3,32	0/0:6,0:6:18:0,18,166	0/0:2,0:2:6:0,6,61	0/0:5,0:5:15:0,15,162	0/0:3,0:3:9:0,9,97	0/0:4,0:4:12:0,12,118	0/0:3,0:3:9:0,9,97	1/1:0,3:3:9:95,9,0	1/1:0,5:5:15:153,15,0	0/0:3,0:3:9:0,9,97	0/0:4,0:4:12:0,12,129	0/0:4,0:4:12:0,12,121	0/0:5,0:5:15:0,15,148	0/0:3,0:3:9:0,9,97	0/0:4,0:4:12:0,12,124	0/0:3,0:3:9:0,9,95	0/0:2,0:2:6:0,6,58	0/0:1,0:1:3:0,3,28	0/0:13,0:13:33:0,33,365	0/0:5,0:5:15:0,15,158	0/0:5,0:5:12:0,12,139	0/0:4,0:4:9:0,9,112	0/0:5,0:5:15:0,15,146	0/0:4,0:4:12:0,12,122	0/0:3,0:3:9:0,9,89	0/0:7,0:7:21:0,21,216	0/0:2,0:2:6:0,6,61	0/0:4,0:4:6:0,6,89	0/0:2,0:2:3:0,3,45	0/0:8,0:8:15:0,15,198	./.:.:.:.:.	0/0:5,0:5:9:0,9,121	0/0:4,0:4:6:0,6,89	./.:.:.:.:.	0/0:18,0:18:54:0,54,580
chr1	29217729	.	T	G	1980.1	.	AC=28;AF=0.108;AN=260;BaseQRankSum=2.023;DP=1019;Dels=0.00;FS=4.080;HaplotypeScore=0.0743;InbreedingCoeff=0.5542;MLEAC=24;MLEAF=0.092;MQ=59.73;MQ0=0;MQRankSum=-0.781;QD=23.86;ReadPosRankSum=-2.503	GT:AD:DP:GQ:PL	0/0:58,0:58:99:0,174,1830	0/0:18,0:18:54:0,54,548	0/0:17,0:17:51:0,51,513	0/0:48,0:48:99:0,144,1426	1/1:0,19:19:57:593,57,0	0/0:16,0:16:48:0,48,488	0/0:14,0:14:42:0,42,440	0/1:2,1:3:23:23,0,54	0/1:3,1:4:19:19,0,82	0/0:16,0:16:48:0,48,490	0/0:5,0:5:15:0,15,159	0/0:15,0:15:45:0,45,451	0/0:15,0:15:45:0,45,459	0/0:2,0:2:6:0,6,63	0/0:12,0:12:30:0,30,329	0/0:16,0:16:48:0,48,494	0/0:27,0:27:75:0,75,776	0/0:2,0:2:6:0,6,61	0/0:10,0:10:30:0,30,302	0/0:11,0:11:33:0,33,331	0/0:5,0:5:15:0,15,159	0/0:15,0:15:42:0,42,450	0/0:20,0:20:60:0,60,612	0/0:18,0:18:54:0,54,563	0/0:3,0:3:9:0,9,95	0/0:27,0:27:78:0,78,824	0/0:15,0:15:45:0,45,464	1/1:0,4:4:12:134,12,0	0/0:5,0:5:15:0,15,157	1/1:0,13:13:36:393,36,0	0/0:7,0:7:21:0,21,212	0/1:2,2:4:53:56,0,53	0/0:26,0:26:78:0,78,790	0/1:1,1:2:26:26,0,27	0/0:9,0:9:24:0,24,260	0/0:7,0:7:21:0,21,219	0/0:20,0:20:60:0,60,615	0/0:13,0:13:39:0,39,391	0/0:4,0:4:12:0,12,120	0/0:3,0:3:9:0,9,97	1/1:0,3:3:9:101,9,0	0/0:14,0:14:33:0,33,385	0/0:20,1:21:60:0,60,604	0/0:15,0:15:45:0,45,462	0/0:21,0:21:63:0,63,639	0/0:18,0:18:48:0,48,519	0/0:6,0:6:18:0,18,186	0/0:5,0:5:15:0,15,157	0/0:1,0:1:3:0,3,30	0/0:4,0:4:12:0,12,126	./.:.:.:.:.	1/1:0,2:2:6:61,6,0	0/0:5,0:5:15:0,15,159	0/0:3,0:3:9:0,9,93	0/0:5,0:5:15:0,15,153	0/0:6,0:6:18:0,18,185	0/0:5,0:5:15:0,15,161	0/0:4,0:4:12:0,12,122	0/0:5,0:5:15:0,15,146	0/0:4,0:4:12:0,12,126	0/0:3,0:3:9:0,9,92	0/0:8,0:8:24:0,24,242	0/0:5,0:5:15:0,15,153	0/0:4,0:4:12:0,12,122	0/0:12,0:12:36:0,36,374	0/0:5,0:5:15:0,15,154	0/0:6,0:6:18:0,18,185	1/1:0,6:6:18:194,18,0	1/1:0,3:3:9:97,9,0	0/0:3,0:3:9:0,9,90	0/0:4,0:4:12:0,12,119	0/0:4,0:4:12:0,12,124	./.:.:.:.:.	0/0:7,0:7:21:0,21,215	./.:.:.:.:.	0/0:3,0:3:9:0,9,90	0/0:2,0:2:3:0,3,45	0/0:4,0:4:12:0,12,120	0/0:1,0:1:3:0,3,34	0/0:6,0:6:15:0,15,169	0/0:1,0:1:3:0,3,31	0/0:2,0:2:3:0,3,45	0/0:6,0:6:18:0,18,189	0/0:3,0:3:9:0,9,97	0/0:2,0:2:6:0,6,61	0/0:8,0:8:24:0,24,249	0/0:3,0:3:9:0,9,90	0/0:11,0:11:33:0,33,342	1/1:0,4:4:12:124,12,0	1/1:0,7:7:21:223,21,0	1/1:0,2:2:6:61,6,0	0/0:6,0:6:18:0,18,184	0/0:1,0:1:3:0,3,32	0/0:1,0:1:3:0,3,31	0/0:1,0:1:3:0,3,32	0/0:3,0:3:9:0,9,91	0/0:8,0:8:24:0,24,249	0/0:3,0:3:9:0,9,99	0/0:2,0:2:6:0,6,61	0/0:1,0:1:3:0,3,31	0/0:2,0:2:6:0,6,65	0/0:3,0:3:9:0,9,89	0/0:3,0:3:9:0,9,95	./.:.:.:.:.	0/0:2,0:2:6:0,6,63	0/0:3,0:3:9:0,9,95	0/0:11,0:11:33:0,33,347	0/0:4,0:4:12:0,12,122	0/0:3,0:3:9:0,9,93	0/0:5,0:5:15:0,15,148	0/0:2,0:2:6:0,6,62	0/0:3,0:3:9:0,9,93	0/0:7,0:7:21:0,21,208	1/1:0,3:3:9:83,9,0	0/0:6,0:6:18:0,18,189	0/0:5,0:5:15:0,15,153	1/1:0,4:4:12:124,12,0	0/0:2,0:2:6:0,6,59	0/0:4,0:4:12:0,12,122	0/0:3,0:3:9:0,9,92	0/0:5,0:5:15:0,15,152	0/0:5,0:5:15:0,15,150	0/0:3,0:3:9:0,9,89	0/0:3,0:3:9:0,9,89	0/0:2,0:2:6:0,6,59	0/0:3,0:3:9:0,9,92	0/0:6,0:6:18:0,18,184	0/0:2,0:2:6:0,6,65	0/0:3,0:3:9:0,9,91	0/0:2,0:2:3:0,3,45	./.:.:.:.:.	./.:.:.:.:.	0/0:6,0:6:12:0,12,151	0/0:9,0:9:24:0,24,259	0/0:8,0:8:15:0,15,196	./.:.:.:.:.	0/0:31,0:31:93:0,93,1061
chr1	29221057	.	C	G	1393.27	.	AC=16;AF=0.063;AN=254;BaseQRankSum=0.219;DP=785;Dels=0.00;FS=1.690;HaplotypeScore=0.1152;InbreedingCoeff=0.3731;MLEAC=13;MLEAF=0.051;MQ=59.25;MQ0=0;MQRankSum=0.248;QD=22.47;ReadPosRankSum=-0.784	GT:AD:DP:GQ:PL	0/0:51,0:51:99:0,141,1504	0/0:13,0:13:39:0,39,398	0/0:18,0:18:48:0,48,499	0/0:30,0:30:90:0,90,881	0/0:14,0:14:42:0,42,418	0/0:12,0:12:36:0,36,365	0/0:7,0:8:21:0,21,206	0/0:5,0:5:15:0,15,157	0/1:2,1:3:24:24,0,57	0/0:10,0:10:30:0,30,304	0/0:1,0:1:3:0,3,31	0/0:18,0:18:54:0,54,533	0/0:9,0:9:27:0,27,275	0/0:2,0:2:6:0,6,61	0/0:14,0:14:42:0,42,405	0/0:14,0:14:42:0,42,406	0/0:13,0:13:39:0,39,397	0/0:2,0:2:6:0,6,61	0/0:3,0:3:6:0,6,79	0/0:3,0:3:9:0,9,88	0/0:7,0:7:21:0,21,224	1/1:0,7:7:21:212,21,0	0/0:13,0:13:36:0,36,382	1/1:0,10:10:30:305,30,0	0/0:5,0:5:15:0,15,162	0/0:17,0:17:48:0,48,494	0/0:8,0:8:24:0,24,231	0/0:1,0:1:3:0,3,31	0/0:2,0:2:6:0,6,65	0/0:14,0:14:42:0,42,421	0/0:5,0:5:15:0,15,153	0/0:4,0:4:12:0,12,108	0/0:19,0:19:57:0,57,531	0/0:1,0:1:3:0,3,32	0/0:11,0:11:33:0,33,337	0/0:2,0:2:6:0,6,67	0/0:14,0:14:42:0,42,418	0/0:13,0:13:39:0,39,400	0/0:11,0:11:33:0,33,338	0/0:2,0:2:6:0,6,60	0/0:6,0:6:18:0,18,186	0/0:8,0:8:24:0,24,241	0/0:16,0:16:42:0,42,456	1/1:0,19:19:57:563,57,0	0/0:11,0:11:33:0,33,324	0/0:19,0:19:51:0,51,544	0/0:7,0:7:21:0,21,215	1/1:0,4:4:12:127,12,0	./.:.:.:.:.	0/0:5,0:5:15:0,15,159	0/0:2,0:2:6:0,6,62	0/0:1,0:1:3:0,3,33	./.:.:.:.:.	0/0:5,0:5:15:0,15,155	0/0:5,0:5:15:0,15,153	0/0:3,0:3:9:0,9,89	0/0:3,0:3:9:0,9,97	./.:.:.:.:.	0/0:1,0:1:3:0,3,30	0/0:7,0:7:21:0,21,218	0/0:1,0:1:3:0,3,30	0/0:1,0:1:3:0,3,33	0/0:7,0:7:21:0,21,206	0/0:1,0:1:3:0,3,30	0/0:2,0:2:6:0,6,63	0/0:5,0:5:15:0,15,152	0/0:1,0:1:3:0,3,30	./.:.:.:.:.	0/0:2,0:2:6:0,6,59	0/0:1,0:1:3:0,3,32	./.:.:.:.:.	0/0:3,0:3:6:0,6,71	0/0:1,0:1:3:0,3,30	0/1:4,4:8:92:94,0,92	1/1:0,4:4:12:119,12,0	0/0:1,0:1:3:0,3,32	0/0:1,0:1:3:0,3,30	0/0:2,0:2:6:0,6,58	0/0:2,0:2:6:0,6,61	0/0:6,0:6:18:0,18,188	0/0:5,0:5:12:0,12,135	0/0:4,0:4:12:0,12,118	0/0:6,0:6:18:0,18,193	0/0:5,0:5:15:0,15,153	0/0:2,0:2:6:0,6,61	0/0:6,0:6:18:0,18,170	0/0:3,0:3:9:0,9,92	0/0:3,0:3:9:0,9,92	0/0:3,0:3:9:0,9,96	0/0:2,0:2:6:0,6,63	0/0:1,0:1:3:0,3,30	./.:.:.:.:.	0/0:3,0:3:9:0,9,92	0/0:1,0:1:3:0,3,32	0/0:6,0:6:18:0,18,187	0/0:5,0:5:15:0,15,149	0/0:3,0:3:9:0,9,94	0/0:2,0:2:6:0,6,59	0/0:1,0:1:3:0,3,29	0/0:6,0:6:18:0,18,178	0/0:7,0:7:21:0,21,219	0/0:2,0:2:6:0,6,60	0/0:3,0:3:9:0,9,96	0/0:2,0:2:6:0,6,61	0/0:2,0:2:6:0,6,58	0/0:2,0:2:6:0,6,61	0/0:4,0:4:9:0,9,97	0/0:3,0:3:9:0,9,88	0/0:5,0:5:15:0,15,159	0/0:2,0:2:6:0,6,55	0/0:10,0:10:30:0,30,294	0/0:5,0:5:15:0,15,159	0/0:9,0:9:27:0,27,267	0/0:4,0:4:12:0,12,115	0/0:7,0:7:21:0,21,204	0/0:6,0:6:18:0,18,189	0/0:3,0:3:9:0,9,93	./.:.:.:.:.	./.:.:.:.:.	0/0:2,0:2:6:0,6,59	0/0:1,0:1:3:0,3,31	1/1:0,5:5:15:151,15,0	0/0:8,0:8:24:0,24,253	0/0:2,0:2:6:0,6,59	./.:.:.:.:.	0/0:2,0:2:6:0,6,57	1/1:0,2:2:6:59,6,0	0/0:3,0:3:9:0,9,89	0/0:1,0:1:3:0,3,30	0/0:2,0:2:3:0,3,45	0/0:4,0:4:9:0,9,105	0/0:6,0:6:9:0,9,134	0/0:2,0:2:3:0,3,45	0/0:2,0:2:6:0,6,62	0/0:4,0:4:6:0,6,89	./.:.:.:.:.	0/0:16,0:16:48:0,48,511
chr1	29222212	.	G	A	13861.7	.	AC=135;AF=0.500;AN=270;BaseQRankSum=1.900;DP=1123;Dels=0.00;FS=5.172;HaplotypeScore=0.2244;InbreedingCoeff=0.7639;MLEAC=133;MLEAF=0.493;MQ=59.60;MQ0=0;MQRankSum=-0.587;QD=26.25;ReadPosRankSum=0.451	GT:AD:DP:GQ:PL	0/0:66,0:66:99:0,198,2051	0/0:20,0:20:60:0,60,616	0/0:14,0:14:42:0,42,427	1/1:0,43:43:99:1336,129,0	1/1:0,10:10:27:296,27,0	0/0:25,0:25:69:0,69,745	0/1:20,16:36:99:381,0,486	1/1:0,5:5:15:164,15,0	1/1:0,4:4:12:128,12,0	0/0:26,0:26:78:0,78,794	1/1:0,3:3:9:93,9,0	0/0:22,0:22:60:0,60,622	1/1:0,14:14:33:371,33,0	0/0:1,0:1:3:0,3,32	1/1:0,21:21:63:648,63,0	1/1:0,29:29:87:887,87,0	1/1:0,11:11:33:339,33,0	0/1:6,1:7:11:11,0,168	0/0:19,0:19:51:0,51,558	0/0:14,0:14:36:0,36,392	0/0:4,0:4:12:0,12,131	0/0:32,0:32:96:0,96,962	0/0:20,0:20:57:0,57,595	0/0:29,0:29:72:0,72,805	0/0:5,0:5:15:0,15,153	1/1:0,11:11:27:306,27,0	1/1:0,12:12:36:383,36,0	1/1:0,2:2:6:63,6,0	1/1:0,3:3:9:82,9,0	1/1:0,19:19:57:598,57,0	1/1:0,16:16:45:478,45,0	1/1:0,1:1:3:32,3,0	1/1:0,21:21:60:632,60,0	0/0:1,0:1:3:0,3,25	1/1:0,19:19:54:572,54,0	0/0:2,0:2:6:0,6,64	0/0:13,0:13:39:0,39,401	0/1:7,4:11:88:88,0,173	1/1:0,18:18:54:548,54,0	0/1:1,3:4:17:85,0,17	1/1:0,7:7:21:222,21,0	1/1:0,14:14:39:408,39,0	0/0:18,0:18:54:0,54,550	0/0:16,1:17:18:0,18,456	0/0:17,0:17:45:0,45,482	0/0:24,0:24:72:0,72,719	0/0:14,0:14:42:0,42,432	0/1:4,2:6:49:49,0,98	1/1:0,1:1:3:34,3,0	1/1:0,4:4:12:128,12,0	1/1:0,2:2:6:63,6,0	1/1:0,5:5:15:155,15,0	1/1:0,5:5:15:155,15,0	0/0:2,0:2:6:0,6,57	0/0:6,0:6:18:0,18,187	1/1:0,9:9:27:278,27,0	0/0:3,0:3:9:0,9,88	0/0:5,0:5:12:0,12,138	1/1:0,4:4:12:128,12,0	0/0:4,0:4:12:0,12,114	1/1:0,2:2:6:60,6,0	1/1:0,4:4:12:124,12,0	1/1:0,11:11:33:336,33,0	1/1:0,3:3:9:96,9,0	0/0:6,0:6:18:0,18,178	1/1:0,2:2:6:59,6,0	0/0:3,0:3:9:0,9,95	1/1:0,4:4:12:124,12,0	1/1:0,3:3:9:94,9,0	0/0:3,0:3:9:0,9,93	0/0:5,0:5:15:0,15,152	0/0:6,0:6:15:0,15,167	0/0:1,0:1:3:0,3,25	0/0:4,0:4:12:0,12,118	0/0:2,0:2:6:0,6,61	1/1:0,4:4:12:129,12,0	0/0:1,0:1:3:0,3,30	0/0:4,0:4:12:0,12,122	0/0:2,0:2:6:0,6,57	0/0:2,0:2:6:0,6,58	./.:.:.:.:.	0/0:4,0:4:12:0,12,124	0/0:3,0:3:9:0,9,92	0/0:4,0:4:6:0,6,72	0/0:4,0:4:12:0,12,124	0/0:6,0:6:18:0,18,187	1/1:0,2:2:6:63,6,0	1/1:0,5:5:15:160,15,0	1/1:0,4:4:12:124,12,0	1/1:0,4:4:12:122,12,0	1/1:0,1:1:3:32,3,0	1/1:0,2:2:6:61,6,0	1/1:0,6:6:18:191,18,0	1/1:0,3:3:9:90,9,0	1/1:0,2:2:6:61,6,0	1/1:0,6:6:18:183,18,0	0/0:6,0:6:18:0,18,163	1/1:0,3:3:6:61,6,0	0/0:1,0:1:3:0,3,31	1/1:0,5:5:12:137,12,0	1/1:0,5:5:15:157,15,0	1/1:0,2:2:6:58,6,0	1/1:0,4:4:12:126,12,0	./.:.:.:.:.	0/0:5,0:5:15:0,15,151	0/0:5,0:5:15:0,15,152	0/0:11,0:11:33:0,33,335	0/0:4,0:4:12:0,12,116	1/1:0,6:6:18:188,18,0	0/0:6,0:6:15:0,15,163	0/0:4,0:4:12:0,12,121	1/1:0,6:6:18:194,18,0	1/1:0,6:6:18:182,18,0	1/1:0,5:5:15:158,15,0	1/1:0,4:4:12:128,12,0	1/1:0,2:2:6:61,6,0	1/1:0,1:1:3:32,3,0	0/0:4,0:4:9:0,9,105	0/0:4,0:4:12:0,12,122	0/0:7,0:7:21:0,21,216	0/0:9,0:9:21:0,21,246	0/0:5,0:5:15:0,15,159	0/0:9,0:9:27:0,27,276	0/0:4,0:4:12:0,12,118	1/1:0,9:9:27:272,27,0	0/0:5,0:5:15:0,15,148	0/0:4,0:4:12:0,12,126	0/0:2,0:2:6:0,6,66	0/0:4,0:4:12:0,12,130	1/1:0,4:4:6:89,6,0	1/1:0,4:4:6:89,6,0	0/0:1,0:1:3:0,3,31	1/1:0,4:4:6:89,6,0	1/1:0,4:4:6:89,6,0	1/1:0,3:3:6:76,6,0	1/1:0,6:6:9:134,9,0	0/0:12,0:12:36:0,36,370
chr1	29223511	.	C	T	12176.3	.	AC=71;AF=0.267;AN=266;BaseQRankSum=-4.496;DP=1249;Dels=0.00;FS=2.543;HaplotypeScore=0.0724;InbreedingCoeff=0.7393;MLEAC=70;MLEAF=0.263;MQ=59.80;MQ0=1;MQRankSum=-0.607;QD=28.06;ReadPosRankSum=-0.037	GT:AD:DP:GQ:PL	1/1:0,84:84:99:2730,253,0	1/1:0,33:33:93:1005,93,0	1/1:0,21:21:54:600,54,0	0/0:66,0:66:99:0,198,2101	0/0:17,0:17:42:0,42,480	1/1:0,27:27:78:815,78,0	0/0:28,0:28:78:0,78,867	0/0:3,0:3:9:0,9,95	0/0:6,0:6:15:0,15,157	1/1:0,21:21:57:630,57,0	0/0:5,0:5:15:0,15,165	0/0:21,0:21:57:0,57,644	0/0:11,0:11:33:0,33,355	0/0:4,0:4:12:0,12,130	0/0:20,0:20:60:0,60,664	0/0:21,0:21:57:0,57,644	0/0:23,0:23:69:0,69,747	0/1:1,2:3:22:55,0,22	0/0:20,0:20:57:0,57,633	1/1:0,8:8:24:245,24,0	0/0:4,0:4:12:0,12,131	0/0:22,0:22:66:0,66,699	1/1:0,22:22:60:656,60,0	0/0:25,0:25:69:0,69,762	0/0:5,0:5:15:0,15,165	0/0:37,0:37:99:0,105,1163	0/0:27,0:27:72:0,72,820	0/0:6,0:6:18:0,18,202	0/0:2,0:2:6:0,6,55	0/0:29,0:29:78:0,78,868	0/0:9,0:9:21:0,21,219	0/0:3,0:3:9:0,9,96	0/0:25,0:25:66:0,66,755	0/1:5,2:7:36:36,0,147	0/0:19,0:19:51:0,51,561	1/1:0,7:7:21:222,21,0	1/1:0,26:26:72:789,72,0	0/1:10,6:16:99:132,0,281	0/0:17,0:17:48:0,48,517	0/1:1,2:4:24:55,0,24	0/0:6,0:6:18:0,18,195	0/0:21,0:21:57:0,57,640	1/1:0,17:17:45:503,45,0	0/0:16,0:16:45:0,45,494	1/1:0,20:20:57:598,57,0	1/1:0,22:22:66:694,66,0	1/1:0,10:10:30:329,30,0	0/0:9,0:9:27:0,27,290	0/0:1,0:1:3:0,3,32	0/0:6,0:6:18:0,18,199	0/0:4,0:4:12:0,12,129	0/0:4,0:4:12:0,12,129	0/0:5,0:5:15:0,15,163	0/0:3,0:3:9:0,9,95	0/0:5,0:5:15:0,15,162	0/0:3,0:3:9:0,9,95	0/0:10,0:10:30:0,30,329	0/0:4,0:4:12:0,12,131	0/0:4,0:4:12:0,12,119	0/0:6,0:6:15:0,15,175	0/0:2,0:2:6:0,6,66	0/0:5,0:5:15:0,15,161	0/0:4,0:4:12:0,12,130	0/0:2,0:2:6:0,6,63	0/0:4,0:4:12:0,12,126	0/0:6,0:6:18:0,18,195	0/0:4,0:4:12:0,12,130	0/0:4,0:4:12:0,12,132	0/0:4,0:4:12:0,12,132	1/1:0,1:1:3:32,3,0	0/0:1,0:1:3:0,3,31	1/1:0,2:2:6:63,6,0	1/1:0,2:2:6:61,6,0	0/1:1,1:2:24:24,0,26	0/0:4,0:4:12:0,12,133	./.:.:.:.:.	1/1:0,5:5:15:157,15,0	1/1:0,2:2:6:62,6,0	0/0:3,0:3:9:0,9,98	1/1:0,7:7:21:218,21,0	1/1:0,3:3:9:96,9,0	0/0:3,0:3:9:0,9,99	1/1:0,5:5:15:167,15,0	1/1:0,5:5:15:148,15,0	1/1:0,8:8:24:258,24,0	0/0:2,0:2:6:0,6,55	0/0:5,0:5:15:0,15,161	0/0:9,0:9:27:0,27,279	0/0:6,0:6:15:0,15,174	0/0:3,0:3:9:0,9,99	0/0:6,0:6:18:0,18,191	0/0:4,0:4:12:0,12,126	0/0:3,0:3:9:0,9,96	0/0:3,0:3:9:0,9,100	0/0:2,0:2:6:0,6,66	0/0:3,0:3:9:0,9,91	0/0:2,0:2:6:0,6,62	0/0:3,0:3:9:0,9,88	0/0:3,0:3:9:0,9,95	0/0:2,0:2:6:0,6,65	0/0:11,0:11:33:0,33,353	0/0:3,0:3:9:0,9,97	0/0:1,0:1:3:0,3,33	1/1:0,5:5:15:157,15,0	1/1:0,1:1:3:32,3,0	1/1:0,7:7:21:215,21,0	1/1:0,6:6:18:198,18,0	0/0:7,0:7:21:0,21,226	0/0:5,0:5:15:0,15,155	0/0:8,0:8:21:0,21,233	0/0:6,0:6:15:0,15,168	0/0:5,0:5:15:0,15,161	0/0:6,0:6:18:0,18,193	0/0:8,0:8:24:0,24,259	0/0:3,0:3:9:0,9,100	0/0:5,0:5:15:0,15,156	0/0:3,0:3:9:0,9,98	./.:.:.:.:.	0/0:7,0:7:21:0,21,226	1/1:0,2:2:6:63,6,0	0/0:2,0:2:6:0,6,65	0/0:11,0:11:33:0,33,363	1/1:0,3:3:9:97,9,0	1/1:0,4:4:12:126,12,0	0/0:3,0:3:9:0,9,94	1/1:0,7:7:21:229,21,0	0/0:3,0:3:9:0,9,99	1/1:0,4:4:12:124,12,0	1/1:0,5:5:15:155,15,0	0/0:2,0:2:3:0,3,45	./.:.:.:.:.	0/0:1,0:1:3:0,3,31	0/0:2,0:2:3:0,3,45	0/0:1,0:1:3:0,3,31	./.:.:.:.:.	0/0:10,0:10:18:0,18,240	0/0:15,0:15:45:0,45,479
chr1	29228824	.	C	A	1879.16	.	AC=14;AF=0.052;AN=268;BaseQRankSum=-2.886;DP=1085;Dels=0.00;FS=0.449;HaplotypeScore=0.0896;InbreedingCoeff=0.4604;MLEAC=13;MLEAF=0.049;MQ=59.80;MQ0=0;MQRankSum=0.467;QD=26.85;ReadPosRankSum=-1.081	GT:AD:DP:GQ:PL	0/0:72,0:72:99:0,217,2305	0/0:17,0:17:51:0,51,537	0/0:14,0:14:36:0,36,421	0/0:52,0:52:99:0,156,1641	0/0:16,0:16:42:0,42,473	0/0:14,0:14:42:0,42,445	0/0:25,0:25:72:0,72,746	0/0:1,0:1:3:0,3,32	0/0:1,0:1:3:0,3,34	0/0:11,0:11:33:0,33,346	0/0:1,0:1:3:0,3,32	0/0:22,0:22:66:0,66,694	0/0:9,0:9:27:0,27,281	0/0:1,0:1:3:0,3,33	0/0:21,0:21:60:0,60,625	0/0:18,0:18:54:0,54,596	0/0:21,0:21:63:0,63,656	0/0:2,0:2:6:0,6,63	0/0:9,0:9:24:0,24,267	1/1:0,12:12:36:352,36,0	0/0:6,0:6:18:0,18,195	0/0:22,0:22:66:0,66,687	1/1:0,27:27:78:810,78,0	0/0:28,0:28:78:0,78,834	./.:.:.:.:.	0/0:21,0:21:60:0,60,647	0/0:13,0:13:39:0,39,415	0/0:4,0:4:12:0,12,130	0/0:1,0:1:3:0,3,32	0/0:23,0:23:69:0,69,737	0/0:1,0:1:3:0,3,32	0/0:5,0:5:15:0,15,163	0/0:18,0:18:45:0,45,511	0/0:7,0:7:21:0,21,234	0/0:23,0:23:69:0,69,715	0/0:5,0:5:15:0,15,162	0/0:20,0:20:60:0,60,631	0/0:15,0:15:45:0,45,466	0/0:16,0:16:48:0,48,498	0/0:4,0:4:12:0,12,126	0/0:2,0:2:6:0,6,69	0/0:13,0:13:36:0,36,376	0/0:18,0:18:45:0,45,496	0/0:26,0:26:78:0,78,820	0/0:12,0:12:36:0,36,370	0/0:18,0:18:51:0,51,530	0/0:15,0:15:42:0,42,451	0/0:3,0:3:9:0,9,89	0/0:3,0:3:9:0,9,92	0/0:3,0:3:9:0,9,97	0/0:3,0:3:9:0,9,97	0/0:3,0:3:6:0,6,67	0/0:6,0:6:18:0,18,193	0/0:4,0:4:12:0,12,120	0/0:3,0:3:9:0,9,97	0/0:4,0:4:12:0,12,130	0/0:6,0:6:18:0,18,193	0/0:4,0:4:12:0,12,126	0/0:3,0:3:9:0,9,92	0/0:3,0:3:9:0,9,91	0/0:2,0:2:6:0,6,63	0/0:4,0:4:12:0,12,124	0/0:5,0:5:15:0,15,150	0/0:4,0:4:12:0,12,122	0/0:3,0:3:9:0,9,94	0/0:5,0:5:15:0,15,159	0/0:2,0:2:6:0,6,61	0/0:7,0:7:21:0,21,226	0/0:2,0:2:6:0,6,59	0/0:1,0:1:3:0,3,32	0/0:2,0:2:6:0,6,65	0/0:1,0:1:3:0,3,30	1/1:0,3:3:9:95,9,0	0/0:1,0:1:3:0,3,34	0/0:3,0:3:9:0,9,95	0/0:4,0:4:12:0,12,125	0/0:2,0:2:6:0,6,63	0/0:2,0:2:6:0,6,60	0/0:2,0:2:6:0,6,61	0/0:6,0:6:15:0,15,175	0/0:1,0:1:3:0,3,28	0/0:3,0:3:9:0,9,98	0/0:3,0:3:9:0,9,90	0/0:9,0:9:24:0,24,265	0/0:2,0:2:6:0,6,64	0/0:3,0:3:9:0,9,95	0/0:6,0:6:18:0,18,172	0/0:5,0:5:15:0,15,159	0/0:8,0:8:24:0,24,243	0/0:4,0:4:12:0,12,130	0/0:1,0:1:3:0,3,31	0/0:1,0:1:3:0,3,34	0/0:3,0:3:9:0,9,98	0/0:2,0:2:6:0,6,65	./.:.:.:.:.	0/0:6,0:6:18:0,18,185	0/0:5,0:5:15:0,15,154	0/0:3,0:3:9:0,9,97	0/0:3,0:3:9:0,9,91	0/0:2,0:2:6:0,6,65	0/0:5,0:5:15:0,15,163	0/0:1,0:1:3:0,3,32	0/0:4,0:4:12:0,12,127	1/1:0,6:6:18:185,18,0	1/1:0,12:12:33:345,33,0	1/1:0,2:2:6:65,6,0	0/0:3,0:3:9:0,9,97	0/0:7,0:7:18:0,18,201	0/0:2,0:2:6:0,6,59	0/0:7,0:7:21:0,21,212	0/0:10,0:10:24:0,24,266	0/0:2,0:2:6:0,6,61	0/0:8,0:8:24:0,24,248	0/0:6,0:6:18:0,18,190	0/0:4,0:4:12:0,12,128	0/0:3,0:3:9:0,9,98	0/0:5,0:5:15:0,15,162	0/0:5,0:5:9:0,9,119	0/0:7,0:7:21:0,21,220	0/0:8,0:8:24:0,24,249	0/0:6,0:6:18:0,18,187	0/0:6,0:6:18:0,18,184	0/0:10,0:10:30:0,30,322	0/0:7,0:7:21:0,21,220	0/0:7,0:7:21:0,21,213	1/1:0,8:8:24:250,24,0	0/0:6,0:6:18:0,18,189	0/0:6,0:6:15:0,15,173	0/0:1,0:1:3:0,3,32	0/0:4,0:4:6:0,6,89	0/0:2,0:2:6:0,6,63	0/0:2,0:2:3:0,3,32	0/0:2,0:2:3:0,3,45	0/0:8,0:8:12:0,12,179	./.:.:.:.:.	0/0:1,0:1:3:0,3,32	0/0:21,0:21:63:0,63,702
chr1	29229119	.	G	T	1547.02	.	AC=20;AF=0.075;AN=266;BaseQRankSum=-1.374;DP=1063;Dels=0.00;FS=4.786;HaplotypeScore=0.0936;InbreedingCoeff=0.5013;MLEAC=16;MLEAF=0.060;MQ=59.89;MQ0=0;MQRankSum=-0.372;QD=24.95;ReadPosRankSum=1.545	GT:AD:DP:GQ:PL	0/0:72,0:72:99:0,217,2262	0/0:23,0:23:69:0,69,725	0/0:10,0:10:27:0,27,305	0/0:57,0:57:99:0,171,1759	0/0:15,0:15:45:0,45,477	0/0:21,0:21:63:0,63,637	0/0:10,0:10:27:0,27,290	0/1:1,2:3:23:55,0,23	1/1:0,1:1:3:31,3,0	0/0:20,0:20:60:0,60,608	1/1:0,3:3:9:93,9,0	0/0:17,0:17:51:0,51,546	1/1:0,16:16:42:460,42,0	./.:.:.:.:.	0/0:27,0:27:81:0,81,841	0/0:10,0:10:27:0,27,279	0/0:15,0:15:42:0,42,449	0/0:4,0:4:12:0,12,132	0/0:6,0:6:15:0,15,163	0/0:2,0:2:6:0,6,59	0/0:7,0:7:21:0,21,229	0/0:18,0:18:51:0,51,546	0/0:15,1:16:14:0,14,406	0/0:19,0:19:57:0,57,600	./.:.:.:.:.	0/0:18,0:18:54:0,54,566	0/0:15,0:15:45:0,45,463	0/0:4,0:4:12:0,12,134	0/0:2,0:2:6:0,6,61	0/0:23,0:23:60:0,60,657	0/0:3,0:3:9:0,9,100	0/0:5,0:5:15:0,15,158	0/0:24,0:24:63:0,63,690	0/0:5,0:5:15:0,15,158	0/0:15,0:15:42:0,42,456	0/0:7,0:7:21:0,21,220	0/0:24,0:24:69:0,69,726	0/0:12,0:12:33:0,33,363	0/0:11,0:11:33:0,33,335	./.:.:.:.:.	0/0:2,0:2:6:0,6,66	1/1:0,17:17:51:527,51,0	0/0:22,0:22:66:0,66,680	0/0:25,0:25:72:0,72,772	0/0:13,0:13:39:0,39,414	0/0:25,0:25:72:0,72,763	0/0:18,0:18:45:0,45,512	0/0:3,0:3:9:0,9,103	0/0:2,0:2:6:0,6,65	0/0:6,0:6:15:0,15,166	0/0:1,0:1:3:0,3,31	0/0:2,0:2:6:0,6,63	1/1:0,3:3:9:95,9,0	0/0:2,0:2:6:0,6,61	0/0:2,0:2:6:0,6,54	0/0:3,0:3:9:0,9,96	0/0:6,0:6:18:0,18,182	0/0:6,0:6:18:0,18,186	0/0:3,0:3:6:0,6,75	0/0:4,0:4:12:0,12,126	0/0:1,0:1:3:0,3,34	0/0:6,0:6:15:0,15,164	0/0:15,0:15:36:0,36,408	./.:.:.:.:.	0/0:6,0:6:18:0,18,185	0/0:7,0:7:18:0,18,204	0/0:3,0:3:9:0,9,89	0/0:2,0:2:6:0,6,65	0/0:6,0:6:15:0,15,172	0/0:2,0:2:6:0,6,59	0/0:4,0:4:12:0,12,122	0/0:2,0:2:6:0,6,59	0/0:4,0:4:12:0,12,123	0/0:2,0:2:6:0,6,64	0/0:2,0:2:6:0,6,59	0/0:3,0:3:9:0,9,91	0/0:3,0:3:6:0,6,77	0/0:3,0:3:9:0,9,97	0/0:1,0:1:3:0,3,31	0/0:9,0:9:21:0,21,225	0/0:1,0:1:3:0,3,31	0/0:3,0:3:9:0,9,90	0/0:3,0:3:9:0,9,99	0/0:6,0:6:18:0,18,182	0/0:4,0:4:12:0,12,125	0/0:4,0:4:12:0,12,130	0/0:4,0:4:12:0,12,125	0/0:3,0:3:9:0,9,97	0/0:4,0:4:12:0,12,125	0/0:2,0:2:6:0,6,67	0/0:3,0:3:6:0,6,74	1/1:0,5:5:15:151,15,0	0/0:4,0:4:12:0,12,122	0/0:2,0:2:6:0,6,60	1/1:0,3:3:9:91,9,0	0/1:1,1:2:26:26,0,28	0/0:5,0:5:15:0,15,161	1/1:0,5:5:15:159,15,0	0/0:3,0:3:9:0,9,92	1/1:0,4:4:12:124,12,0	0/0:7,0:7:21:0,21,235	0/0:2,0:2:6:0,6,61	0/0:1,0:1:3:0,3,32	0/0:7,0:7:18:0,18,200	0/0:4,0:4:12:0,12,122	0/0:5,0:5:15:0,15,159	0/0:6,0:6:18:0,18,193	0/0:7,0:7:21:0,21,213	0/0:3,0:3:9:0,9,96	0/0:7,0:7:18:0,18,198	0/0:5,0:5:15:0,15,153	0/0:3,0:3:9:0,9,98	0/0:8,0:8:24:0,24,250	0/0:4,0:4:12:0,12,130	0/0:4,0:4:12:0,12,121	0/0:4,0:4:12:0,12,125	0/0:3,0:3:9:0,9,91	0/0:8,0:8:21:0,21,233	0/0:3,0:3:9:0,9,92	0/0:2,0:2:6:0,6,63	0/0:6,0:6:18:0,18,185	0/0:4,0:4:12:0,12,124	0/0:6,0:6:18:0,18,185	0/0:5,0:5:15:0,15,153	0/0:7,0:7:21:0,21,224	0/0:3,0:3:9:0,9,93	0/0:7,0:7:21:0,21,211	0/0:7,0:7:21:0,21,221	0/0:6,0:6:18:0,18,189	0/0:2,0:2:3:0,3,45	0/0:5,0:5:12:0,12,137	0/0:1,0:1:3:0,3,32	0/0:4,0:4:6:0,6,89	0/0:2,0:2:6:0,6,64	0/0:4,0:4:6:0,6,89	0/0:2,0:2:3:0,3,45	0/0:23,0:23:69:0,69,766
chr1	29297743	.	A	C	976.79	.	AC=21;AF=0.084;AN=250;BaseQRankSum=-2.385;DP=867;Dels=0.00;FS=3.799;HaplotypeScore=0.1048;InbreedingCoeff=0.4825;MLEAC=16;MLEAF=0.064;MQ=59.77;MQ0=0;MQRankSum=0.315;QD=22.72;ReadPosRankSum=0.123	GT:AD:DP:GQ:PL	0/0:50,0:50:99:0,150,1578	0/0:23,0:23:69:0,69,723	0/0:23,0:23:63:0,63,692	0/0:54,0:54:99:0,144,1567	0/0:12,0:12:36:0,36,385	0/0:5,0:5:12:0,12,138	0/0:20,0:20:60:0,60,612	1/1:0,2:2:6:64,6,0	0/0:3,0:3:9:0,9,96	0/0:18,0:18:54:0,54,533	1/1:0,1:1:3:32,3,0	0/0:21,0:21:63:0,63,642	1/1:0,12:12:30:336,30,0	./.:.:.:.:.	0/0:21,1:22:60:0,60,613	0/0:9,0:9:27:0,27,275	0/0:16,0:16:42:0,42,460	0/0:2,0:2:6:0,6,62	0/0:4,0:4:9:0,9,107	0/0:4,0:4:12:0,12,124	./.:.:.:.:.	0/0:6,0:6:18:0,18,175	0/0:9,0:9:24:0,24,254	0/0:14,0:14:36:0,36,396	0/0:1,0:1:3:0,3,32	0/0:10,0:10:30:0,30,298	0/0:17,0:17:48:0,48,525	0/0:1,0:1:3:0,3,32	0/0:2,0:2:6:0,6,63	0/0:10,1:11:27:0,27,289	./.:.:.:.:.	0/0:1,0:1:3:0,3,30	0/0:6,0:6:15:0,15,167	0/0:3,0:3:9:0,9,86	0/0:12,0:12:33:0,33,345	0/0:2,0:2:6:0,6,61	0/0:15,0:15:36:0,36,405	0/0:6,0:6:15:0,15,170	0/0:9,0:9:27:0,27,267	0/0:1,0:1:3:0,3,32	./.:.:.:.:.	1/1:0,7:7:21:216,21,0	0/0:20,0:20:60:0,60,621	0/0:9,0:9:27:0,27,276	0/0:14,0:14:42:0,42,415	0/0:12,0:12:33:0,33,339	0/0:11,0:11:33:0,33,347	0/1:2,1:3:25:25,0,56	0/0:1,0:1:3:0,3,32	0/0:7,0:7:21:0,21,210	0/0:5,0:5:15:0,15,162	0/0:6,0:6:18:0,18,168	1/1:0,4:4:12:124,12,0	./.:.:.:.:.	0/0:2,0:2:6:0,6,55	0/0:1,0:1:3:0,3,31	0/0:2,0:2:6:0,6,67	0/0:3,0:3:9:0,9,94	0/0:3,0:3:6:0,6,56	0/0:4,0:4:12:0,12,120	0/0:4,0:4:12:0,12,123	0/0:4,0:4:12:0,12,128	0/0:12,0:12:36:0,36,374	0/0:3,0:3:9:0,9,95	0/0:5,0:5:15:0,15,147	0/0:6,0:6:15:0,15,173	0/0:5,0:5:15:0,15,160	0/0:3,0:3:9:0,9,82	0/0:5,0:5:15:0,15,162	./.:.:.:.:.	0/0:3,0:3:9:0,9,93	0/0:2,0:2:6:0,6,53	./.:.:.:.:.	0/0:4,0:4:12:0,12,124	0/0:4,0:4:12:0,12,124	0/0:5,1:6:15:0,15,154	0/0:4,0:4:9:0,9,110	0/0:7,0:7:18:0,18,201	0/0:2,0:2:6:0,6,61	0/0:1,0:1:3:0,3,32	0/0:1,0:1:3:0,3,30	0/0:4,0:4:12:0,12,122	0/0:1,0:1:3:0,3,32	0/0:7,0:7:21:0,21,217	0/0:7,0:7:18:0,18,199	0/0:2,0:2:6:0,6,65	0/0:5,0:5:15:0,15,154	0/0:3,0:3:9:0,9,91	0/0:4,0:4:12:0,12,129	0/0:3,0:3:9:0,9,97	./.:.:.:.:.	1/1:0,5:5:15:161,15,0	0/0:2,0:2:6:0,6,63	0/0:4,0:4:12:0,12,123	1/1:0,1:1:3:32,3,0	1/1:0,2:2:6:61,6,0	0/0:2,0:2:6:0,6,65	1/1:0,2:2:6:59,6,0	0/0:1,0:1:3:0,3,31	1/1:0,4:4:12:118,12,0	0/0:4,0:4:12:0,12,121	./.:.:.:.:.	0/0:8,0:8:24:0,24,248	0/0:1,0:1:3:0,3,32	./.:.:.:.:.	0/0:7,0:7:21:0,21,221	0/0:6,0:6:18:0,18,189	0/0:3,0:3:9:0,9,94	0/0:1,0:1:3:0,3,32	0/0:1,0:1:3:0,3,32	0/0:9,1:10:24:0,24,255	0/0:1,0:1:3:0,3,33	0/0:7,0:7:21:0,21,218	0/0:6,0:6:18:0,18,184	0/0:6,0:6:15:0,15,174	0/0:4,0:4:12:0,12,124	0/0:1,0:1:3:0,3,32	0/0:2,0:2:6:0,6,63	0/0:2,0:2:6:0,6,60	0/0:6,0:6:18:0,18,186	0/0:9,0:9:27:0,27,271	0/0:8,0:8:24:0,24,250	0/0:6,0:6:15:0,15,167	0/0:5,0:5:15:0,15,158	0/0:3,0:3:9:0,9,92	0/0:3,0:3:9:0,9,95	0/0:6,0:7:15:0,15,168	0/0:5,0:5:15:0,15,161	0/0:2,0:2:6:0,6,65	0/0:4,0:4:6:0,6,89	0/0:5,0:5:9:0,9,121	./.:.:.:.:.	./.:.:.:.:.	0/0:2,0:2:6:0,6,59	0/0:2,0:2:3:0,3,45	0/0:1,0:1:3:0,3,29	0/0:44,0:44:99:0,132,1471
chr1	29298450	.	G	A	2147.34	.	AC=34;AF=0.137;AN=248;BaseQRankSum=-3.296;DP=830;Dels=0.00;FS=3.198;HaplotypeScore=0.0294;InbreedingCoeff=0.5428;MLEAC=29;MLEAF=0.117;MQ=59.71;MQ0=0;MQRankSum=0.889;QD=25.56;ReadPosRankSum=-2.579	GT:AD:DP:GQ:PL	0/0:61,0:61:99:0,183,1963	0/0:21,0:21:60:0,60,659	0/0:7,0:7:21:0,21,225	0/0:40,0:40:99:0,120,1288	0/0:18,0:18:48:0,48,529	0/0:11,0:11:30:0,30,344	0/0:13,0:13:39:0,39,419	1/1:0,2:2:6:61,6,0	1/1:0,1:1:3:31,3,0	0/0:16,0:16:48:0,48,501	1/1:0,1:1:3:32,3,0	0/0:16,0:16:48:0,48,515	1/1:0,7:7:21:217,21,0	0/0:1,0:1:3:0,3,34	0/0:14,0:14:39:0,39,441	0/0:22,0:22:60:0,60,679	0/0:23,0:23:69:0,69,751	./.:.:.:.:.	0/0:5,0:5:15:0,15,161	0/0:7,0:7:15:0,15,189	./.:.:.:.:.	0/0:15,0:15:45:0,45,492	0/0:9,0:9:27:0,27,283	0/0:14,0:14:42:0,42,458	0/0:1,0:1:3:0,3,35	0/0:22,0:22:57:0,57,651	0/0:13,0:13:39:0,39,419	0/0:2,0:2:6:0,6,72	./.:.:.:.:.	0/0:12,0:12:33:0,33,365	0/0:2,0:2:6:0,6,64	./.:.:.:.:.	0/0:17,0:17:45:0,45,495	./.:.:.:.:.	1/1:0,19:19:57:567,57,0	0/0:3,0:3:9:0,9,97	0/0:21,0:21:60:0,60,664	0/0:9,0:9:27:0,27,289	0/0:9,0:9:24:0,24,268	0/1:1,1:2:26:26,0,26	1/1:0,12:12:36:377,36,0	1/1:0,13:13:39:398,39,0	0/0:9,0:9:21:0,21,252	0/0:17,0:17:48:0,48,539	0/0:16,0:16:48:0,48,518	0/0:9,0:9:24:0,24,268	0/0:8,0:8:21:0,21,221	0/0:2,0:2:3:0,3,32	0/0:4,0:4:9:0,9,106	0/0:5,0:5:15:0,15,158	0/0:1,0:1:3:0,3,32	1/1:0,2:2:6:61,6,0	1/1:0,4:4:12:126,12,0	0/0:4,0:4:12:0,12,125	./.:.:.:.:.	0/0:1,0:1:3:0,3,31	0/0:1,0:1:3:0,3,33	0/0:3,0:3:9:0,9,96	1/1:0,1:1:3:30,3,0	0/0:2,0:2:6:0,6,67	0/0:1,0:1:3:0,3,31	0/0:2,0:2:6:0,6,61	0/0:5,0:5:15:0,15,156	0/0:3,0:3:9:0,9,96	0/0:2,0:2:6:0,6,63	0/0:4,0:4:12:0,12,118	0/0:2,0:2:6:0,6,65	0/0:7,0:7:21:0,21,224	0/0:4,0:4:12:0,12,130	0/0:1,0:1:3:0,3,27	./.:.:.:.:.	0/0:1,0:1:3:0,3,32	0/0:2,0:2:6:0,6,64	0/0:2,0:2:6:0,6,63	0/0:6,0:6:15:0,15,170	0/0:3,0:3:9:0,9,103	0/0:4,0:4:12:0,12,128	0/0:5,0:5:15:0,15,157	0/0:2,0:2:6:0,6,61	0/0:4,0:4:12:0,12,121	0/0:1,0:1:3:0,3,32	./.:.:.:.:.	0/0:2,0:2:6:0,6,68	0/0:5,0:5:15:0,15,165	0/0:2,0:2:6:0,6,67	0/0:4,0:4:12:0,12,136	0/0:8,0:8:24:0,24,262	0/0:4,0:4:12:0,12,122	1/1:0,3:3:9:97,9,0	0/0:1,0:1:3:0,3,32	./.:.:.:.:.	1/1:0,5:5:12:134,12,0	0/0:1,0:1:3:0,3,31	0/0:3,0:3:9:0,9,95	1/1:0,2:2:6:61,6,0	1/1:0,4:4:12:121,12,0	0/1:1,1:2:26:26,0,30	./.:.:.:.:.	0/0:1,0:1:3:0,3,34	1/1:0,2:2:6:62,6,0	0/0:4,0:4:12:0,12,128	./.:.:.:.:.	0/0:1,0:1:3:0,3,31	0/0:3,0:3:9:0,9,95	0/0:1,0:1:3:0,3,31	0/0:7,0:7:21:0,21,229	0/0:2,0:2:6:0,6,67	0/0:5,0:5:15:0,15,161	0/0:1,0:1:3:0,3,32	0/0:3,0:3:9:0,9,97	0/0:4,0:4:12:0,12,124	0/0:1,0:1:3:0,3,32	0/0:2,0:2:6:0,6,65	0/0:8,0:8:24:0,24,251	0/0:7,0:7:21:0,21,228	0/0:6,0:6:18:0,18,192	0/0:1,0:1:3:0,3,32	0/0:3,0:3:9:0,9,96	0/0:5,0:5:15:0,15,159	0/0:1,0:1:3:0,3,32	0/0:2,0:2:6:0,6,69	0/0:4,0:4:12:0,12,128	0/0:7,0:7:21:0,21,227	0/0:3,0:3:9:0,9,95	1/1:0,2:2:6:63,6,0	0/0:3,0:3:9:0,9,85	0/0:7,0:7:18:0,18,210	0/0:5,0:5:15:0,15,167	0/0:4,0:4:12:0,12,131	0/0:6,0:6:9:0,9,134	0/0:4,0:4:6:0,6,89	0/0:1,0:1:3:0,3,32	0/0:3,0:3:9:0,9,96	./.:.:.:.:.	./.:.:.:.:.	0/0:5,0:5:15:0,15,158	0/0:29,0:29:87:0,87,989
chr1	29299069	.	T	A	685.42	.	AC=16;AF=0.066;AN=242;BaseQRankSum=0.697;DP=660;Dels=0.00;FS=1.461;HaplotypeScore=0.0327;InbreedingCoeff=0.3528;MLEAC=13;MLEAF=0.054;MQ=59.48;MQ0=0;MQRankSum=-0.261;QD=17.57;ReadPosRankSum=-1.846	GT:AD:DP:GQ:PL	0/0:44,0:44:99:0,132,1388	0/0:15,0:15:45:0,45,473	0/0:16,0:16:48:0,48,493	0/0:33,0:33:96:0,96,994	0/0:8,0:8:24:0,24,244	0/0:7,0:7:21:0,21,222	0/0:6,0:6:18:0,18,170	0/0:1,0:1:3:0,3,30	0/0:1,0:1:3:0,3,31	0/0:11,0:11:33:0,33,340	0/0:2,0:2:6:0,6,61	0/0:14,0:14:33:0,33,382	0/0:7,0:7:18:0,18,198	0/0:1,0:1:3:0,3,31	0/0:10,0:10:27:0,27,285	0/0:8,0:8:24:0,24,243	0/0:14,0:14:36:0,36,395	0/0:2,0:2:6:0,6,61	0/0:1,0:1:3:0,3,29	1/1:0,3:3:9:94,9,0	0/0:2,0:2:6:0,6,65	0/0:6,0:6:18:0,18,183	1/1:0,7:7:21:220,21,0	0/0:14,0:14:33:0,33,382	./.:.:.:.:.	0/0:14,0:14:39:0,39,408	0/0:8,0:8:24:0,24,245	0/0:2,0:2:6:0,6,63	0/0:2,0:2:6:0,6,67	0/0:12,0:12:27:0,27,321	0/0:3,0:3:9:0,9,92	0/0:1,0:1:3:0,3,33	0/0:5,0:5:15:0,15,151	0/0:1,0:1:3:0,3,35	0/0:8,0:8:24:0,24,241	0/0:4,0:4:12:0,12,128	0/0:10,0:10:24:0,24,276	./.:.:.:.:.	0/0:6,0:6:18:0,18,180	0/0:1,0:1:3:0,3,32	0/0:1,0:1:3:0,3,28	0/0:12,0:12:36:0,36,367	0/0:12,0:12:33:0,33,356	0/0:5,0:5:15:0,15,153	0/0:7,0:7:21:0,21,211	0/0:12,0:12:36:0,36,372	0/0:7,0:7:21:0,21,214	0/0:1,0:1:3:0,3,31	./.:.:.:.:.	0/0:2,0:2:3:0,3,45	0/0:3,0:3:9:0,9,94	0/0:4,0:4:12:0,12,122	0/0:5,0:5:15:0,15,148	0/0:1,0:1:3:0,3,31	0/0:5,0:5:15:0,15,153	0/0:1,0:1:3:0,3,32	0/0:1,0:1:3:0,3,31	0/0:8,0:8:21:0,21,234	0/0:2,0:2:6:0,6,61	0/0:5,0:5:15:0,15,151	0/0:1,0:1:3:0,3,30	./.:.:.:.:.	0/0:6,0:6:18:0,18,185	0/0:4,0:4:12:0,12,119	0/0:4,0:4:12:0,12,122	0/0:3,0:3:9:0,9,92	0/0:3,0:3:9:0,9,91	0/0:9,0:9:27:0,27,269	0/0:7,0:7:21:0,21,210	./.:.:.:.:.	0/0:1,0:1:3:0,3,31	./.:.:.:.:.	1/1:0,1:1:3:32,3,0	0/1:5,1:6:14:14,0,133	0/0:2,0:2:6:0,6,59	0/0:5,0:5:15:0,15,150	0/0:2,0:2:6:0,6,60	0/0:3,0:3:6:0,6,61	0/0:4,0:4:12:0,12,125	0/0:4,0:4:12:0,12,127	./.:.:.:.:.	0/0:3,0:3:9:0,9,89	0/0:3,0:3:9:0,9,92	0/0:4,0:4:12:0,12,124	./.:.:.:.:.	0/0:2,0:2:6:0,6,62	0/0:4,0:4:12:0,12,128	0/0:4,0:4:12:0,12,131	0/0:7,0:7:21:0,21,216	./.:.:.:.:.	./.:.:.:.:.	0/0:1,0:1:3:0,3,30	0/0:3,0:3:9:0,9,94	./.:.:.:.:.	0/0:2,0:2:6:0,6,69	0/0:2,0:2:6:0,6,59	0/0:5,0:5:15:0,15,159	./.:.:.:.:.	0/0:2,0:2:6:0,6,65	./.:.:.:.:.	0/0:2,0:2:6:0,6,63	0/0:1,0:1:3:0,3,31	0/0:4,0:4:12:0,12,125	1/1:0,7:7:21:215,21,0	1/1:0,2:2:6:63,6,0	1/1:0,4:4:12:122,12,0	0/0:7,0:7:21:0,21,225	0/0:5,0:5:15:0,15,151	0/0:2,0:2:6:0,6,65	0/0:4,0:4:12:0,12,120	0/0:11,0:11:33:0,33,331	0/0:2,0:2:6:0,6,65	0/0:4,0:4:12:0,12,117	0/0:3,0:3:9:0,9,92	0/0:3,0:3:6:0,6,75	0/0:5,0:5:12:0,12,137	0/0:5,0:5:15:0,15,151	0/0:1,0:1:3:0,3,30	0/0:2,0:2:6:0,6,62	0/0:3,0:3:9:0,9,95	0/0:5,0:5:15:0,15,153	0/0:2,0:2:6:0,6,59	0/0:1,0:1:3:0,3,31	0/1:4,2:6:43:43,0,100	0/0:4,0:4:12:0,12,117	1/1:0,3:3:9:91,9,0	0/0:3,0:3:9:0,9,95	0/0:3,0:3:9:0,9,94	0/0:3,0:3:9:0,9,91	0/0:2,0:2:6:0,6,62	0/0:4,0:4:6:0,6,89	./.:.:.:.:.	./.:.:.:.:.	0/0:2,0:2:6:0,6,62	0/0:2,0:2:6:0,6,62	./.:.:.:.:.	0/0:31,0:31:93:0,93,1036
chr1	29302331	.	C	T	2917.97	.	AC=25;AF=0.098;AN=254;BaseQRankSum=0.333;DP=892;Dels=0.00;FS=1.644;HaplotypeScore=0.0286;InbreedingCoeff=0.4751;MLEAC=25;MLEAF=0.098;MQ=59.83;MQ0=0;MQRankSum=-0.444;QD=23.92;ReadPosRankSum=0.077	GT:AD:DP:GQ:PL	0/0:48,0:48:99:0,144,1487	0/0:18,0:18:54:0,54,559	0/0:11,0:11:30:0,30,315	0/0:49,0:49:99:0,144,1507	0/0:10,0:10:30:0,30,300	0/0:10,0:10:30:0,30,300	0/0:20,0:20:57:0,57,562	0/0:4,0:4:12:0,12,123	0/0:4,0:4:12:0,12,115	0/0:13,0:13:39:0,39,390	0/0:2,0:2:6:0,6,63	0/0:13,0:13:39:0,39,400	0/0:11,0:11:33:0,33,343	0/0:1,0:1:3:0,3,30	0/0:15,0:15:39:0,39,414	1/1:0,19:19:57:576,57,0	0/0:10,0:10:30:0,30,306	0/0:4,0:4:12:0,12,118	0/0:9,0:9:24:0,24,265	0/0:10,0:10:27:0,27,282	0/0:2,0:2:6:0,6,65	0/0:21,0:21:63:0,63,638	0/0:20,0:20:60:0,60,616	0/0:15,0:15:45:0,45,457	0/0:2,0:2:6:0,6,60	0/0:13,0:13:39:0,39,391	1/1:0,14:14:42:428,42,0	0/0:4,0:4:12:0,12,124	0/0:4,0:4:12:0,12,118	0/0:13,0:13:39:0,39,402	0/1:1,2:3:23:56,0,23	0/1:3,3:6:77:77,0,77	1/1:0,20:20:48:535,48,0	0/0:2,0:2:6:0,6,65	0/0:13,0:13:36:0,36,365	0/1:1,2:3:15:48,0,15	0/0:15,0:15:45:0,45,464	0/1:4,8:12:86:205,0,86	1/1:0,10:10:27:299,27,0	1/1:0,3:3:9:94,9,0	0/0:8,0:8:24:0,24,247	0/0:13,0:13:39:0,39,403	0/0:8,0:8:24:0,24,242	0/0:19,0:19:57:0,57,573	0/0:11,0:11:33:0,33,325	0/0:19,0:19:57:0,57,577	0/0:9,0:9:27:0,27,275	0/0:4,0:4:12:0,12,122	0/0:2,0:2:6:0,6,61	0/0:6,0:6:15:0,15,164	0/0:1,0:1:3:0,3,32	0/0:3,0:3:9:0,9,96	0/0:10,0:10:30:0,30,291	0/0:1,0:1:3:0,3,30	0/0:6,0:6:18:0,18,185	0/0:1,0:1:3:0,3,22	0/0:3,0:3:9:0,9,97	0/0:5,0:5:15:0,15,154	0/0:2,0:2:6:0,6,63	0/0:2,0:2:6:0,6,62	./.:.:.:.:.	0/0:7,0:7:21:0,21,202	0/0:3,0:3:9:0,9,93	0/0:3,0:3:9:0,9,91	0/0:2,0:2:6:0,6,57	0/0:4,0:4:12:0,12,125	0/0:2,0:2:6:0,6,62	./.:.:.:.:.	0/0:3,0:3:9:0,9,94	0/0:2,0:2:6:0,6,63	0/0:2,0:2:6:0,6,63	0/0:6,0:6:15:0,15,162	./.:.:.:.:.	0/0:6,0:6:18:0,18,179	0/0:2,0:2:6:0,6,63	0/0:4,0:4:12:0,12,110	0/0:2,0:2:6:0,6,58	0/0:3,0:3:9:0,9,86	0/0:3,0:3:9:0,9,95	0/0:4,0:4:12:0,12,131	0/0:4,0:4:9:0,9,108	./.:.:.:.:.	0/0:6,0:6:18:0,18,193	0/0:8,0:8:24:0,24,243	0/0:1,0:1:3:0,3,32	0/0:5,0:5:15:0,15,160	1/1:0,4:4:12:126,12,0	0/1:1,5:6:12:128,0,12	0/0:2,0:2:6:0,6,61	0/0:10,0:10:30:0,30,314	0/0:2,0:2:6:0,6,59	0/0:5,0:5:9:0,9,94	0/0:3,0:3:9:0,9,96	./.:.:.:.:.	0/0:2,0:2:6:0,6,59	0/0:6,0:6:18:0,18,186	0/0:5,0:5:15:0,15,160	0/0:5,0:5:15:0,15,162	0/0:4,0:4:12:0,12,120	0/0:2,0:2:6:0,6,59	0/0:3,0:3:9:0,9,103	0/0:4,0:4:12:0,12,125	0/0:1,0:1:3:0,3,29	0/0:2,0:2:6:0,6,59	./.:.:.:.:.	0/0:6,0:6:18:0,18,182	0/0:6,0:6:18:0,18,185	0/0:5,0:5:15:0,15,153	1/1:0,4:4:12:122,12,0	0/0:2,0:2:6:0,6,57	0/0:3,0:3:9:0,9,91	1/1:0,4:4:12:126,12,0	1/1:0,4:4:12:122,12,0	0/0:9,0:9:27:0,27,260	1/1:0,10:10:27:295,27,0	0/0:3,0:3:9:0,9,91	0/0:1,0:1:3:0,3,32	0/0:3,0:3:9:0,9,92	0/0:2,0:2:6:0,6,55	0/0:4,0:4:12:0,12,126	0/0:2,0:2:6:0,6,61	0/0:3,0:3:9:0,9,95	0/0:3,0:3:9:0,9,91	0/0:1,0:1:3:0,3,31	0/0:2,0:2:6:0,6,59	0/0:7,0:7:18:0,18,195	0/0:5,0:5:15:0,15,153	0/0:1,0:1:3:0,3,34	0/0:6,0:6:18:0,18,184	0/0:4,0:4:6:0,6,89	./.:.:.:.:.	./.:.:.:.:.	0/0:4,0:4:6:0,6,89	0/0:6,0:6:12:0,12,150	./.:.:.:.:.	./.:.:.:.:.	0/0:24,0:24:72:0,72,780
chr1	29306127	.	A	G	1197.05	.	AC=16;AF=0.061;AN=264;BaseQRankSum=2.749;DP=841;Dels=0.00;FS=5.132;HaplotypeScore=0.2857;InbreedingCoeff=0.3544;MLEAC=13;MLEAF=0.049;MQ=58.46;MQ0=0;MQRankSum=0.818;QD=21.38;ReadPosRankSum=-0.641	GT:AD:DP:GQ:PL	0/0:51,0:51:99:0,153,1632	0/0:22,0:22:60:0,60,652	0/0:17,0:17:42:0,42,474	0/0:34,0:34:99:0,102,1040	0/0:14,0:14:42:0,42,435	0/0:7,0:7:21:0,21,215	0/0:11,0:11:33:0,33,342	0/0:4,0:4:12:0,12,123	0/0:1,0:1:3:0,3,32	0/0:12,0:12:36:0,36,376	0/0:3,0:3:9:0,9,97	0/0:21,0:21:60:0,60,623	1/1:0,14:14:36:408,36,0	0/0:3,0:3:9:0,9,95	0/0:20,0:20:60:0,60,626	0/0:15,0:15:36:0,36,409	0/0:11,0:11:33:0,33,337	0/0:4,0:4:12:0,12,129	0/0:2,0:2:6:0,6,60	0/0:2,0:2:6:0,6,61	0/0:2,0:2:6:0,6,65	0/0:5,0:5:12:0,12,138	0/0:13,0:13:36:0,36,389	0/0:15,0:15:45:0,45,477	0/0:2,0:2:6:0,6,65	0/0:15,0:15:45:0,45,467	0/0:16,0:16:42:0,42,457	0/0:3,0:3:9:0,9,98	0/0:8,0:8:24:0,24,255	0/0:7,0:7:21:0,21,213	0/0:1,0:1:3:0,3,34	0/0:1,0:1:3:0,3,36	0/0:7,0:7:18:0,18,197	0/0:2,0:2:6:0,6,63	0/0:13,0:13:39:0,39,398	0/0:2,0:2:6:0,6,62	0/0:16,0:16:48:0,48,494	0/0:9,0:9:21:0,21,241	0/0:12,0:12:36:0,36,375	./.:.:.:.:.	0/0:1,0:1:3:0,3,33	1/1:0,17:17:45:501,45,0	0/0:15,0:15:39:0,39,439	0/0:13,0:13:39:0,39,401	0/0:16,0:16:39:0,39,444	0/0:13,0:13:39:0,39,388	0/0:11,0:11:33:0,33,337	0/0:3,0:3:9:0,9,99	0/0:2,0:2:6:0,6,60	0/0:6,0:6:15:0,15,163	0/0:2,0:2:3:0,3,45	0/0:3,0:3:9:0,9,92	0/0:6,0:6:18:0,18,189	0/0:4,0:4:12:0,12,126	0/0:4,0:4:12:0,12,127	0/0:3,0:3:9:0,9,94	0/0:3,0:3:9:0,9,89	0/0:4,0:4:12:0,12,127	0/0:2,0:2:6:0,6,59	0/0:4,0:4:12:0,12,120	0/0:3,0:3:9:0,9,92	0/0:2,0:2:6:0,6,62	0/0:3,0:3:9:0,9,93	0/0:3,0:3:9:0,9,93	0/0:9,0:9:27:0,27,284	0/0:1,0:1:3:0,3,30	0/0:2,0:2:6:0,6,57	0/0:9,0:9:21:0,21,245	0/0:2,0:2:6:0,6,60	0/0:2,0:2:6:0,6,66	0/0:2,0:2:6:0,6,59	0/0:1,0:1:3:0,3,31	0/0:2,0:2:6:0,6,63	0/0:4,0:4:12:0,12,120	0/0:3,0:3:6:0,6,65	./.:.:.:.:.	0/0:2,0:2:6:0,6,66	0/0:3,0:3:9:0,9,97	0/0:2,0:2:6:0,6,61	0/0:4,0:4:12:0,12,123	0/0:2,0:2:6:0,6,64	0/0:3,0:3:9:0,9,94	0/0:2,0:2:6:0,6,59	0/0:3,0:3:9:0,9,92	0/0:2,0:2:6:0,6,65	0/0:3,0:3:9:0,9,86	0/0:3,0:3:9:0,9,93	0/0:2,0:2:3:0,3,31	0/0:6,0:6:15:0,15,172	0/0:4,0:4:12:0,12,124	./.:.:.:.:.	1/1:0,6:6:18:189,18,0	0/0:3,0:3:9:0,9,95	0/0:2,0:2:6:0,6,65	1/1:0,2:2:6:63,6,0	1/1:0,2:2:6:68,6,0	0/1:2,1:3:23:23,0,53	1/1:0,3:3:6:75,6,0	0/0:3,0:3:9:0,9,95	1/1:0,3:3:6:74,6,0	0/0:2,0:2:6:0,6,69	0/0:4,0:4:12:0,12,125	0/0:2,0:2:6:0,6,60	0/0:1,0:1:3:0,3,30	0/0:1,0:1:3:0,3,31	0/0:1,0:1:3:0,3,31	0/0:6,0:6:18:0,18,198	0/0:5,0:5:15:0,15,155	0/0:1,0:1:3:0,3,32	0/0:4,0:4:12:0,12,124	0/0:7,0:7:21:0,21,221	0/0:1,0:1:3:0,3,32	0/0:8,0:8:18:0,18,214	0/0:6,0:6:12:0,12,137	0/1:5,1:6:12:12,0,142	0/0:5,0:5:15:0,15,158	0/0:8,0:8:21:0,21,226	0/0:4,0:4:9:0,9,107	0/0:3,0:3:9:0,9,89	0/0:8,0:8:24:0,24,245	0/0:7,0:7:21:0,21,219	0/0:5,0:5:15:0,15,158	0/0:8,0:8:21:0,21,223	0/0:3,0:3:9:0,9,97	0/0:2,0:2:6:0,6,60	0/0:3,0:3:9:0,9,89	0/0:5,0:5:15:0,15,151	./.:.:.:.:.	0/0:4,0:4:12:0,12,118	./.:.:.:.:.	0/0:2,0:2:3:0,3,45	0/0:4,0:4:6:0,6,89	0/0:2,0:2:3:0,3,45	0/0:3,0:3:6:0,6,75	0/0:6,0:6:9:0,9,134	0/0:4,0:4:9:0,9,107	0/0:35,0:35:99:0,105,1170
chr1	29308966	.	C	A	999.42	.	AC=19;AF=0.074;AN=258;BaseQRankSum=1.787;DP=765;Dels=0.00;FS=0.620;HaplotypeScore=0.1089;InbreedingCoeff=0.3892;MLEAC=16;MLEAF=0.062;MQ=58.84;MQ0=10;MQRankSum=0.133;QD=21.73;ReadPosRankSum=1.401	GT:AD:DP:GQ:PL	0/0:33,0:33:99:0,99,1032	0/0:14,0:14:42:0,42,433	0/0:17,0:17:48:0,48,493	0/0:35,0:35:99:0,102,1017	1/1:0,9:9:21:215,21,0	0/0:8,0:8:24:0,24,232	0/0:2,0:2:6:0,6,57	./.:.:.:.:.	0/0:2,0:2:6:0,6,60	0/0:16,0:16:45:0,45,472	0/0:2,0:2:6:0,6,61	0/0:12,0:12:36:0,36,362	0/0:16,0:16:48:0,48,479	./.:.:.:.:.	0/0:22,0:22:66:0,66,663	0/0:8,0:8:24:0,24,236	0/0:10,2:12:30:0,30,305	0/0:1,0:1:3:0,3,32	0/0:6,0:6:15:0,15,163	0/0:2,0:2:6:0,6,57	./.:.:.:.:.	0/0:7,0:7:18:0,18,192	0/0:15,0:15:42:0,42,435	0/0:11,2:13:33:0,33,338	0/0:1,0:1:3:0,3,32	0/0:27,0:27:81:0,81,786	0/0:10,0:10:27:0,27,265	1/1:0,2:2:6:65,6,0	1/1:0,3:3:9:100,9,0	1/1:0,11:11:30:324,30,0	0/0:1,0:1:3:0,3,31	0/1:3,3:6:74:78,0,74	0/0:5,0:5:15:0,15,154	0/0:1,0:1:3:0,3,32	0/0:12,0:12:36:0,36,360	0/0:4,0:4:12:0,12,136	0/0:14,0:14:42:0,42,426	0/0:10,2:12:30:0,30,289	0/0:4,0:4:12:0,12,127	0/0:1,0:1:3:0,3,32	0/0:2,0:2:6:0,6,67	0/0:8,0:8:21:0,21,209	0/0:12,0:12:36:0,36,357	0/0:17,0:17:51:0,51,517	0/0:17,0:17:51:0,51,501	0/0:12,0:12:30:0,30,330	0/0:10,0:10:30:0,30,308	0/0:1,0:1:3:0,3,33	0/0:3,0:3:9:0,9,91	0/0:4,0:4:12:0,12,122	0/0:2,0:2:6:0,6,61	0/0:2,0:2:6:0,6,59	0/0:1,0:1:3:0,3,31	0/0:3,0:3:9:0,9,89	0/0:3,0:3:9:0,9,93	0/0:2,0:2:6:0,6,59	0/0:5,1:6:15:0,15,148	0/0:3,0:3:9:0,9,95	0/0:2,0:2:6:0,6,59	0/0:2,0:2:6:0,6,60	0/0:1,0:1:3:0,3,30	0/0:3,0:3:9:0,9,90	0/0:12,0:12:30:0,30,330	0/0:2,2:4:6:0,6,60	0/0:5,0:5:15:0,15,153	0/0:3,0:3:9:0,9,94	0/0:2,0:2:6:0,6,62	1/1:0,8:8:24:243,24,0	1/1:0,1:1:3:30,3,0	0/0:1,0:1:3:0,3,31	0/0:2,0:2:6:0,6,58	0/0:2,0:2:6:0,6,61	0/0:3,0:3:9:0,9,89	0/0:3,0:3:9:0,9,85	0/0:7,0:7:21:0,21,212	0/0:2,0:2:6:0,6,59	./.:.:.:.:.	0/0:3,0:3:9:0,9,91	0/0:1,0:1:3:0,3,29	0/0:3,0:3:9:0,9,89	0/0:3,0:3:9:0,9,89	0/0:1,0:1:3:0,3,29	0/0:6,0:6:18:0,18,191	0/0:4,0:4:9:0,9,108	0/0:2,0:2:6:0,6,60	./.:.:.:.:.	0/0:7,0:7:21:0,21,219	1/1:0,1:1:3:22,3,0	0/0:2,0:2:6:0,6,62	1/1:0,2:2:6:65,6,0	0/0:2,0:2:6:0,6,65	0/0:2,0:2:6:0,6,57	0/0:1,2:3:3:0,3,30	0/0:3,0:3:9:0,9,94	./.:.:.:.:.	0/0:3,0:3:9:0,9,96	0/0:3,0:3:9:0,9,95	0/0:2,0:2:6:0,6,59	0/0:4,0:4:12:0,12,117	0/0:3,0:3:9:0,9,90	0/0:3,0:3:9:0,9,95	0/0:1,0:1:3:0,3,30	./.:.:.:.:.	0/0:3,0:3:9:0,9,94	0/0:2,0:2:6:0,6,60	0/0:2,0:2:6:0,6,59	0/0:7,0:7:21:0,21,224	0/0:10,0:10:30:0,30,301	0/0:1,0:1:3:0,3,32	0/0:3,0:3:9:0,9,88	0/0:2,0:2:6:0,6,61	0/0:1,0:1:3:0,3,33	0/0:11,0:11:27:0,27,298	0/0:5,0:5:15:0,15,152	0/0:6,0:6:18:0,18,179	0/0:1,0:1:3:0,3,31	1/1:0,3:3:9:92,9,0	0/0:1,0:1:3:0,3,32	0/0:4,0:4:12:0,12,115	0/0:3,0:3:9:0,9,97	0/0:3,0:3:9:0,9,93	0/0:6,0:6:18:0,18,180	0/0:8,0:8:18:0,18,215	0/0:1,0:1:3:0,3,31	0/0:5,0:5:15:0,15,143	0/0:4,0:4:12:0,12,124	0/0:4,0:4:12:0,12,119	0/0:5,0:5:15:0,15,150	0/0:2,0:2:6:0,6,65	0/0:6,0:6:12:0,12,151	0/0:4,0:4:6:0,6,89	./.:.:.:.:.	0/0:4,2:6:6:0,6,89	0/0:1,0:1:3:0,3,29	0/0:2,0:2:3:0,3,45	0/0:5,0:5:6:0,6,89	0/0:33,0:33:99:0,99,1083
chr1	29309130	.	A	T	3740.42	.	AC=44;AF=0.186;AN=236;BaseQRankSum=-2.567;DP=708;Dels=0.00;FS=1.964;HaplotypeScore=0.1968;InbreedingCoeff=0.5081;MLEAC=44;MLEAF=0.186;MQ=58.46;MQ0=12;MQRankSum=1.040;QD=21.50;ReadPosRankSum=-1.177	GT:AD:DP:GQ:PL	0/0:46,0:46:99:0,108,1295	0/0:23,0:23:63:0,63,686	0/0:15,0:15:42:0,42,467	1/1:2,27:29:75:795,75,0	1/1:0,16:16:36:431,36,0	0/0:8,0:8:12:0,12,126	0/1:5,3:8:69:69,0,113	./.:.:.:.:.	0/1:1,1:2:24:26,0,24	0/0:9,0:9:24:0,24,266	./.:.:.:.:.	0/0:9,0:9:24:0,24,269	0/0:13,0:13:36:0,36,401	0/0:2,0:2:6:0,6,65	1/1:0,16:16:45:480,45,0	0/0:8,0:8:21:0,21,236	1/1:2,15:17:45:467,45,0	0/0:1,0:1:3:0,3,31	0/0:3,0:3:9:0,9,94	./.:.:.:.:.	./.:.:.:.:.	0/0:5,0:5:9:0,9,120	0/1:6,1:7:9:9,0,164	0/0:20,0:20:60:0,60,624	0/0:2,0:2:6:0,6,69	0/1:3,7:10:11:167,0,11	0/0:14,0:14:36:0,36,371	1/1:0,1:1:3:34,3,0	./.:.:.:.:.	1/1:2,7:9:15:183,15,0	0/0:4,0:4:12:0,12,125	0/0:2,0:2:6:0,6,67	0/0:7,0:7:18:0,18,199	./.:.:.:.:.	0/0:16,0:16:42:0,42,436	0/0:1,0:1:3:0,3,32	0/0:17,0:17:45:0,45,499	0/0:11,0:11:33:0,33,338	0/0:7,0:7:21:0,21,221	0/0:1,0:1:3:0,3,33	0/0:1,0:1:3:0,3,33	0/0:7,0:7:21:0,21,218	0/0:20,0:20:54:0,54,597	0/0:7,0:7:21:0,21,219	0/0:12,0:12:33:0,33,356	0/0:8,0:8:24:0,24,250	0/0:8,0:8:24:0,24,245	0/1:4,1:5:15:15,0,113	0/0:1,0:1:3:0,3,29	1/1:0,4:4:12:120,12,0	0/0:2,0:2:6:0,6,65	0/0:5,0:5:9:0,9,96	./.:.:.:.:.	0/0:4,0:4:6:0,6,63	0/0:3,0:3:9:0,9,90	./.:.:.:.:.	./.:.:.:.:.	0/0:7,0:7:21:0,21,221	0/0:3,0:3:9:0,9,94	0/0:6,0:6:18:0,18,186	1/1:2,6:8:18:189,18,0	1/1:0,3:3:9:97,9,0	1/1:0,6:6:18:186,18,0	1/1:2,1:3:3:32,3,0	0/0:5,0:5:15:0,15,158	1/1:0,5:5:15:149,15,0	0/0:2,0:2:3:0,3,32	1/1:0,5:5:15:156,15,0	1/1:0,1:1:3:33,3,0	./.:.:.:.:.	0/0:5,0:5:15:0,15,157	0/0:5,0:5:15:0,15,154	0/0:2,0:2:6:0,6,63	0/0:10,0:10:24:0,24,278	0/0:4,0:4:12:0,12,126	0/0:1,0:1:3:0,3,31	0/0:1,0:1:3:0,3,31	./.:.:.:.:.	0/0:2,0:2:6:0,6,62	0/0:5,0:5:9:0,9,90	0/0:2,0:2:6:0,6,61	./.:.:.:.:.	0/0:4,0:4:12:0,12,127	0/0:5,0:5:15:0,15,156	0/0:2,0:2:6:0,6,67	./.:.:.:.:.	0/0:3,0:3:9:0,9,86	0/0:3,0:3:6:0,6,77	0/0:5,0:5:15:0,15,158	0/0:1,0:1:3:0,3,35	0/0:3,0:3:9:0,9,93	0/0:1,0:1:3:0,3,31	0/1:2,1:3:23:23,0,54	1/1:0,1:1:3:30,3,0	0/0:2,0:2:6:0,6,65	0/0:2,0:2:6:0,6,61	0/0:3,0:3:9:0,9,101	./.:.:.:.:.	0/0:1,0:1:3:0,3,32	0/0:2,0:2:6:0,6,62	./.:.:.:.:.	./.:.:.:.:.	1/1:0,3:3:9:88,9,0	0/0:3,0:3:3:0,3,29	0/0:4,0:4:12:0,12,120	0/0:2,0:2:6:0,6,63	0/0:2,0:2:6:0,6,68	0/0:3,0:3:3:0,3,32	0/0:1,0:1:3:0,3,32	./.:.:.:.:.	0/0:1,0:1:3:0,3,32	0/0:1,0:1:3:0,3,32	0/0:8,0:8:24:0,24,240	1/1:0,4:4:12:118,12,0	0/0:4,0:4:12:0,12,123	1/1:0,4:4:12:128,12,0	1/1:0,4:4:12:118,12,0	0/0:1,0:1:3:0,3,32	0/0:5,0:5:15:0,15,159	0/0:4,0:4:12:0,12,124	0/0:5,0:5:15:0,15,153	0/0:6,0:6:15:0,15,171	0/0:10,0:10:24:0,24,278	0/0:1,0:1:3:0,3,31	./.:.:.:.:.	0/0:4,0:4:12:0,12,120	0/0:2,0:2:6:0,6,62	0/0:5,0:5:12:0,12,128	0/0:2,0:2:6:0,6,59	0/0:2,0:2:3:0,3,45	0/0:2,0:2:3:0,3,45	./.:.:.:.:.	0/0:2,2:4:3:0,3,45	0/0:2,0:2:3:0,3,45	0/0:2,0:2:3:0,3,45	0/0:4,0:4:9:0,9,108	0/0:23,0:23:69:0,69,778
chr1	29311359	.	T	A	1239.49	.	AC=21;AF=0.081;AN=258;BaseQRankSum=-2.508;DP=900;Dels=0.00;FS=2.567;HaplotypeScore=0.1535;InbreedingCoeff=0.5496;MLEAC=14;MLEAF=0.054;MQ=59.74;MQ0=1;MQRankSum=-0.354;QD=22.13;ReadPosRankSum=1.635	GT:AD:DP:GQ:PL	0/0:47,0:47:99:0,141,1483	0/0:22,0:22:66:0,66,684	0/0:20,0:20:57:0,57,609	0/0:34,0:34:96:0,96,1016	0/0:14,0:14:42:0,42,426	0/0:7,0:7:21:0,21,209	0/0:8,0:8:21:0,21,229	1/1:0,3:3:9:89,9,0	0/0:4,0:4:12:0,12,128	0/0:17,0:17:51:0,51,527	1/1:0,2:2:6:67,6,0	0/0:10,0:10:30:0,30,311	1/1:0,15:15:45:466,45,0	./.:.:.:.:.	0/0:15,0:15:45:0,45,472	0/0:16,0:16:48:0,48,482	0/0:12,0:12:33:0,33,333	0/0:4,0:4:12:0,12,126	0/0:2,0:2:6:0,6,60	0/0:4,0:4:12:0,12,118	0/0:3,0:3:9:0,9,95	0/0:9,0:9:27:0,27,278	0/0:19,0:19:57:0,57,578	0/0:22,0:22:66:0,66,679	0/0:4,0:4:12:0,12,132	0/0:13,0:13:39:0,39,405	0/0:13,0:13:39:0,39,416	0/0:2,0:2:6:0,6,65	0/0:3,0:3:9:0,9,95	0/0:16,0:16:45:0,45,455	./.:.:.:.:.	0/0:3,0:3:9:0,9,89	0/0:16,0:16:48:0,48,483	0/0:4,0:4:12:0,12,127	0/0:11,0:11:33:0,33,336	0/0:5,0:5:12:0,12,129	0/0:30,0:30:90:0,90,918	0/0:5,0:5:15:0,15,155	0/0:6,0:6:18:0,18,192	0/0:4,0:4:12:0,12,129	0/0:4,0:4:12:0,12,129	1/1:0,8:9:24:239,24,0	0/0:15,0:15:36:0,36,403	0/0:16,0:16:48:0,48,493	0/0:18,0:18:54:0,54,546	0/0:20,0:20:57:0,57,595	0/0:20,0:20:60:0,60,612	0/1:4,1:5:17:17,0,108	0/0:1,0:1:3:0,3,31	0/0:7,0:8:21:0,21,211	0/0:3,0:3:9:0,9,94	0/0:4,0:4:12:0,12,126	1/1:0,5:5:15:156,15,0	0/0:4,0:4:12:0,12,124	0/0:4,0:4:9:0,9,108	0/0:5,0:5:15:0,15,157	0/0:2,0:2:6:0,6,63	0/0:4,0:4:12:0,12,123	0/0:1,0:1:3:0,3,31	0/0:5,0:5:15:0,15,156	0/0:2,0:2:6:0,6,60	0/0:2,0:2:6:0,6,59	0/0:6,0:6:18:0,18,186	0/0:7,0:7:21:0,21,219	0/0:6,0:6:18:0,18,185	0/0:6,0:6:18:0,18,184	0/0:3,0:3:9:0,9,90	0/0:5,0:5:15:0,15,153	0/0:2,0:2:6:0,6,64	0/0:3,0:3:9:0,9,92	./.:.:.:.:.	0/0:4,0:4:12:0,12,126	0/0:1,0:1:3:0,3,31	0/0:1,0:1:3:0,3,28	0/0:6,0:6:18:0,18,191	0/0:2,0:2:6:0,6,63	0/0:3,0:3:6:0,6,78	0/0:2,0:2:6:0,6,63	0/0:5,0:5:15:0,15,152	0/0:1,0:1:3:0,3,32	0/0:3,0:3:9:0,9,95	0/0:2,0:2:6:0,6,60	0/0:7,0:7:21:0,21,229	0/0:4,0:4:12:0,12,124	0/0:1,0:1:3:0,3,33	0/0:6,0:6:18:0,18,184	0/0:7,0:7:21:0,21,217	0/0:4,0:4:12:0,12,124	0/0:6,0:6:18:0,18,180	0/0:3,0:3:9:0,9,99	0/0:5,0:5:15:0,15,152	1/1:0,5:5:15:154,15,0	0/0:1,0:1:3:0,3,33	./.:.:.:.:.	1/1:0,4:4:12:118,12,0	1/1:0,2:2:6:63,6,0	0/0:3,0:3:6:0,6,57	1/1:0,4:4:12:122,12,0	0/0:3,0:3:9:0,9,89	1/1:0,2:2:6:61,6,0	0/0:5,0:5:15:0,15,152	0/0:3,0:3:9:0,9,95	0/0:4,0:4:9:0,9,106	0/0:7,0:7:21:0,21,216	0/0:2,0:2:6:0,6,62	0/0:4,0:4:12:0,12,127	0/0:3,0:3:9:0,9,97	0/0:5,0:5:15:0,15,154	0/0:4,0:4:12:0,12,118	0/0:2,0:2:6:0,6,62	0/0:5,0:5:15:0,15,148	0/0:4,0:4:12:0,12,124	0/0:9,0:9:27:0,27,269	0/0:3,0:3:9:0,9,92	0/0:8,0:8:21:0,21,234	0/0:7,0:7:21:0,21,214	0/0:2,0:2:6:0,6,62	0/0:7,0:7:18:0,18,182	0/0:6,0:6:18:0,18,174	0/0:2,0:2:6:0,6,61	0/0:6,0:6:15:0,15,157	0/0:9,0:9:24:0,24,263	0/0:4,0:4:12:0,12,125	./.:.:.:.:.	0/0:6,0:6:15:0,15,169	0/0:3,0:3:9:0,9,93	0/0:4,0:4:12:0,12,126	0/0:5,0:5:15:0,15,158	0/0:1,0:1:3:0,3,32	./.:.:.:.:.	./.:.:.:.:.	./.:.:.:.:.	0/0:3,0:3:6:0,6,74	0/0:3,0:3:6:0,6,75	0/0:2,0:2:3:0,3,45	0/0:1,0:1:3:0,3,32	0/0:25,0:25:75:0,75,867
chr1	29311935	.	C	A	1373.36	.	AC=16;AF=0.063;AN=256;BaseQRankSum=-1.891;DP=903;Dels=0.00;FS=3.988;HaplotypeScore=0.1020;InbreedingCoeff=0.4007;MLEAC=13;MLEAF=0.051;MQ=59.77;MQ0=0;MQRankSum=-0.404;QD=24.09;ReadPosRankSum=-0.197	GT:AD:DP:GQ:PL	0/0:48,0:48:99:0,144,1535	0/0:16,0:16:48:0,48,497	0/0:16,0:16:45:0,45,486	0/0:34,0:34:99:0,102,1051	0/0:7,0:7:21:0,21,225	0/0:8,0:8:24:0,24,244	0/0:13,0:13:39:0,39,397	0/1:1,4:5:18:109,0,18	0/0:3,0:3:9:0,9,95	0/0:17,0:17:51:0,51,533	./.:.:.:.:.	0/0:11,0:11:30:0,30,333	1/1:0,16:16:48:489,48,0	./.:.:.:.:.	0/0:14,0:14:39:0,39,418	0/0:26,0:26:72:0,72,752	0/0:20,0:20:60:0,60,619	0/0:2,0:2:6:0,6,61	0/0:6,0:6:18:0,18,184	0/0:6,0:6:18:0,18,184	0/0:3,0:3:9:0,9,95	0/0:12,0:12:33:0,33,356	0/0:22,0:22:66:0,66,686	0/0:20,0:20:60:0,60,621	0/0:1,0:1:3:0,3,32	0/0:20,0:20:60:0,60,617	0/0:18,0:18:54:0,54,559	0/0:3,0:3:9:0,9,97	0/0:3,0:3:6:0,6,63	0/0:20,0:20:57:0,57,592	0/1:3,1:4:20:20,0,83	0/0:3,0:3:6:0,6,68	0/0:17,0:17:51:0,51,527	0/0:1,0:1:3:0,3,32	0/0:14,0:14:42:0,42,437	0/0:1,0:1:3:0,3,32	0/0:14,0:14:42:0,42,442	0/0:8,0:8:24:0,24,248	0/0:15,0:15:45:0,45,459	0/0:2,0:2:6:0,6,59	0/0:1,0:1:3:0,3,30	1/1:0,19:19:57:591,57,0	0/0:14,0:14:39:0,39,417	0/0:15,0:15:45:0,45,466	0/0:12,0:12:36:0,36,366	0/0:17,0:17:51:0,51,528	0/0:8,0:8:21:0,21,228	0/0:2,0:2:6:0,6,65	0/0:1,0:1:3:0,3,32	0/0:2,0:2:6:0,6,62	0/0:3,0:3:9:0,9,93	0/0:4,0:4:12:0,12,122	1/1:0,2:2:6:63,6,0	0/0:2,0:2:6:0,6,63	0/0:4,0:4:12:0,12,122	0/0:3,0:3:9:0,9,91	0/0:3,0:3:9:0,9,93	0/0:5,0:5:15:0,15,151	0/0:3,0:3:9:0,9,93	0/0:6,0:6:18:0,18,182	0/0:2,0:2:6:0,6,61	0/0:5,0:5:15:0,15,152	0/0:6,0:6:15:0,15,170	0/0:6,0:6:18:0,18,189	0/0:3,0:3:9:0,9,93	0/0:3,0:3:9:0,9,83	0/0:2,0:2:6:0,6,65	0/0:9,0:9:24:0,24,265	0/0:1,0:1:3:0,3,31	0/0:2,0:2:6:0,6,61	0/0:1,0:1:3:0,3,32	0/0:3,0:3:9:0,9,92	0/0:4,0:4:12:0,12,126	0/0:6,0:6:18:0,18,178	0/0:4,0:4:12:0,12,121	0/0:3,0:3:9:0,9,89	0/0:6,0:6:18:0,18,189	0/0:3,0:3:9:0,9,92	0/0:2,0:2:6:0,6,60	0/0:3,0:3:9:0,9,94	./.:.:.:.:.	0/0:1,0:1:3:0,3,31	0/0:3,0:3:9:0,9,94	0/0:10,0:10:30:0,30,306	0/0:6,0:6:18:0,18,181	0/0:2,0:2:6:0,6,64	0/0:8,0:8:24:0,24,245	0/0:4,0:4:9:0,9,92	0/0:6,0:6:18:0,18,191	0/0:2,0:2:6:0,6,66	0/0:4,0:4:12:0,12,122	./.:.:.:.:.	./.:.:.:.:.	0/0:4,0:4:12:0,12,115	1/1:0,3:3:9:96,9,0	1/1:0,4:4:9:95,9,0	0/0:6,0:6:18:0,18,187	1/1:0,2:2:6:64,6,0	0/0:3,0:3:9:0,9,92	1/1:0,2:2:6:61,6,0	0/0:5,0:5:15:0,15,162	0/0:2,0:2:6:0,6,55	./.:.:.:.:.	0/0:6,0:6:18:0,18,189	0/0:2,0:2:6:0,6,64	0/0:9,0:9:24:0,24,262	0/0:7,0:7:21:0,21,214	0/0:1,0:1:3:0,3,32	0/0:1,0:1:3:0,3,32	./.:.:.:.:.	0/0:3,0:3:9:0,9,90	0/0:1,0:1:3:0,3,32	0/0:7,0:7:21:0,21,215	0/0:6,0:6:18:0,18,184	0/0:7,0:7:21:0,21,217	0/0:2,0:2:6:0,6,63	0/0:2,0:2:6:0,6,60	0/0:4,0:4:12:0,12,121	0/0:5,0:5:15:0,15,148	0/0:3,0:3:9:0,9,94	0/0:10,0:10:30:0,30,304	0/0:4,0:4:12:0,12,127	0/0:5,0:5:15:0,15,160	0/0:2,0:2:6:0,6,65	0/0:3,0:3:9:0,9,92	0/0:4,0:4:12:0,12,120	0/0:3,0:3:9:0,9,89	0/0:7,0:7:21:0,21,221	0/0:3,0:3:9:0,9,96	./.:.:.:.:.	0/0:4,0:4:6:0,6,89	0/0:5,0:5:12:0,12,123	0/0:5,0:5:15:0,15,158	0/0:1,0:1:3:0,3,31	./.:.:.:.:.	0/0:2,0:2:3:0,3,45	0/0:32,0:32:96:0,96,1049
chr1	29312559	.	A	G	2071.6	.	AC=16;AF=0.060;AN=266;BaseQRankSum=3.495;DP=873;Dels=0.00;FS=0.925;HaplotypeScore=0.1886;InbreedingCoeff=0.3532;MLEAC=15;MLEAF=0.056;MQ=59.79;MQ0=0;MQRankSum=0.389;QD=25.26;ReadPosRankSum=-2.591	GT:AD:DP:GQ:PL	0/0:59,0:59:99:0,177,1860	0/0:22,0:22:66:0,66,671	0/0:18,0:18:54:0,54,549	0/0:35,0:35:99:0,105,1037	0/0:17,0:17:51:0,51,526	0/0:8,0:8:24:0,24,235	0/0:9,0:9:27:0,27,269	0/0:1,0:1:3:0,3,34	0/1:2,1:3:25:25,0,54	0/0:21,0:21:60:0,60,625	0/0:3,0:3:9:0,9,92	0/0:15,0:15:42:0,42,444	0/0:8,0:8:24:0,24,250	0/0:1,0:1:3:0,3,30	0/0:15,0:15:42:0,42,458	0/0:18,0:18:48:0,48,507	0/0:15,0:15:45:0,45,451	0/0:1,0:1:3:0,3,31	0/0:9,0:9:24:0,24,250	0/0:3,0:3:9:0,9,90	0/0:2,0:2:6:0,6,63	0/0:12,0:12:36:0,36,365	0/0:9,0:9:27:0,27,272	1/1:0,25:25:63:713,63,0	0/0:3,0:3:9:0,9,88	0/0:17,0:17:51:0,51,521	0/0:13,0:13:39:0,39,395	0/0:1,0:1:3:0,3,33	0/0:8,0:8:24:0,24,255	0/0:5,0:5:15:0,15,151	0/0:5,0:5:12:0,12,124	0/0:2,0:2:6:0,6,63	0/0:9,0:9:24:0,24,258	0/0:1,0:1:3:0,3,31	0/0:15,0:15:45:0,45,452	0/0:5,0:5:12:0,12,124	0/0:12,0:12:36:0,36,350	0/0:7,0:7:21:0,21,209	0/0:8,0:8:24:0,24,239	0/0:4,0:4:12:0,12,132	0/0:7,0:7:21:0,21,214	0/0:14,0:14:39:0,39,411	0/0:19,0:19:57:0,57,589	1/1:0,30:30:87:907,87,0	0/0:16,0:16:48:0,48,479	0/0:16,0:16:42:0,42,440	0/0:8,0:8:24:0,24,245	1/1:0,2:2:6:68,6,0	0/0:1,0:1:3:0,3,31	0/0:2,0:2:6:0,6,62	0/0:1,0:1:3:0,3,28	0/0:8,0:8:24:0,24,240	0/0:4,0:4:12:0,12,121	0/0:1,0:1:3:0,3,33	0/0:3,0:3:9:0,9,92	0/0:1,0:1:3:0,3,31	0/0:5,0:5:15:0,15,147	0/0:4,0:4:9:0,9,111	./.:.:.:.:.	0/0:7,0:7:21:0,21,215	0/0:4,0:4:9:0,9,106	0/0:1,0:1:3:0,3,32	0/0:5,0:5:15:0,15,149	0/0:2,0:2:6:0,6,63	0/0:4,0:4:12:0,12,117	0/0:1,0:1:3:0,3,30	0/0:9,0:9:21:0,21,248	0/0:9,0:9:27:0,27,280	0/0:8,0:8:24:0,24,240	0/0:2,0:2:6:0,6,59	0/0:1,0:1:3:0,3,30	0/0:4,0:4:9:0,9,90	0/0:1,0:1:3:0,3,31	0/1:2,2:4:47:55,0,47	1/1:0,4:4:12:125,12,0	0/0:2,0:2:6:0,6,61	0/0:3,0:3:9:0,9,92	0/0:2,0:2:6:0,6,57	0/0:1,0:1:3:0,3,30	0/0:6,0:6:15:0,15,167	0/0:3,0:3:9:0,9,88	0/0:3,0:3:9:0,9,89	0/0:2,0:2:6:0,6,65	0/0:1,0:1:3:0,3,30	0/0:1,0:1:3:0,3,34	0/0:5,0:5:15:0,15,155	0/0:6,0:6:18:0,18,181	0/0:3,0:3:9:0,9,89	0/0:1,0:1:3:0,3,31	0/0:2,0:2:6:0,6,60	./.:.:.:.:.	./.:.:.:.:.	0/0:2,0:2:6:0,6,59	0/0:1,0:1:3:0,3,29	0/0:1,0:1:3:0,3,30	0/0:4,0:4:12:0,12,122	0/0:4,0:4:12:0,12,125	0/0:2,0:2:6:0,6,59	0/0:1,0:1:3:0,3,31	0/0:2,0:2:6:0,6,59	./.:.:.:.:.	0/0:1,0:1:3:0,3,30	0/0:5,0:5:15:0,15,146	0/0:3,0:3:9:0,9,94	0/0:1,0:1:3:0,3,33	0/0:9,0:9:24:0,24,264	0/0:5,0:5:15:0,15,146	0/0:6,0:6:18:0,18,178	0/0:3,0:3:9:0,9,89	0/0:3,0:3:9:0,9,89	0/0:7,0:7:18:0,18,197	0/0:3,0:3:9:0,9,89	0/0:6,0:6:18:0,18,180	0/0:5,0:5:15:0,15,147	0/0:2,0:2:6:0,6,63	0/0:3,0:3:9:0,9,91	0/0:3,0:3:9:0,9,86	0/0:3,0:3:9:0,9,92	1/1:0,3:3:9:94,9,0	0/0:2,0:2:6:0,6,58	0/0:2,0:2:6:0,6,61	1/1:0,5:5:12:125,12,0	0/0:6,0:6:18:0,18,184	0/0:4,0:4:12:0,12,118	0/0:3,0:3:9:0,9,88	0/0:6,0:6:18:0,18,176	1/1:0,6:6:18:189,18,0	0/0:6,0:6:18:0,18,186	0/0:3,0:3:9:0,9,97	0/0:2,0:2:3:0,3,45	0/0:4,0:4:6:0,6,89	0/0:2,0:2:3:0,3,45	0/0:2,0:2:3:0,3,45	0/0:8,0:8:18:0,18,210	0/0:2,0:2:6:0,6,62	0/0:3,0:3:6:0,6,75	0/0:26,0:26:78:0,78,869
chr1	29313056	.	G	A	13510.2	.	AC=128;AF=0.481;AN=266;BaseQRankSum=-8.999;DP=1025;Dels=0.00;FS=9.845;HaplotypeScore=0.0798;InbreedingCoeff=0.7637;MLEAC=127;MLEAF=0.477;MQ=59.72;MQ0=1;MQRankSum=-0.171;QD=28.26;ReadPosRankSum=-0.176	GT:AD:DP:GQ:PL	0/0:63,0:63:99:0,181,2041	0/0:21,0:21:63:0,63,682	0/0:17,0:17:45:0,45,515	1/1:0,45:45:99:1417,135,0	1/1:0,18:18:51:540,51,0	0/0:7,0:7:21:0,21,228	0/1:3,8:11:58:209,0,58	1/1:0,1:1:3:36,3,0	1/1:0,1:1:3:32,3,0	0/0:18,0:18:54:0,54,571	1/1:0,1:1:3:33,3,0	0/0:20,0:20:57:0,57,638	1/1:0,18:18:54:555,54,0	0/0:2,0:2:6:0,6,66	1/1:0,24:24:72:751,72,0	1/1:0,20:20:57:595,57,0	1/1:0,17:17:51:542,51,0	0/0:1,0:1:3:0,3,32	0/0:6,0:6:15:0,15,173	0/0:1,0:1:3:0,3,32	0/0:1,0:1:3:0,3,33	0/0:7,0:7:21:0,21,223	0/0:18,0:18:54:0,54,585	0/0:22,0:22:66:0,66,715	0/0:1,0:1:3:0,3,34	1/1:0,24:24:69:736,69,0	1/1:0,18:18:54:549,54,0	1/1:0,3:3:9:95,9,0	1/1:0,2:2:6:62,6,0	1/1:0,11:11:30:312,30,0	1/1:0,4:4:12:134,12,0	0/1:1,2:3:23:59,0,23	1/1:0,14:14:42:433,42,0	1/1:0,2:2:6:61,6,0	1/1:0,27:27:81:852,81,0	0/0:3,0:3:9:0,9,97	0/0:22,0:22:66:0,66,698	0/1:5,3:8:72:72,0,139	1/1:0,18:18:54:554,54,0	1/1:0,2:2:6:64,6,0	./.:.:.:.:.	1/1:0,11:11:30:315,30,0	0/0:27,0:27:81:0,81,875	0/0:15,0:15:45:0,45,471	0/0:14,0:14:39:0,39,440	0/0:6,0:6:18:0,18,196	0/0:18,0:18:54:0,54,587	0/0:2,0:2:6:0,6,69	1/1:0,3:3:9:98,9,0	1/1:0,4:4:12:130,12,0	1/1:0,2:2:6:57,6,0	1/1:0,4:4:12:132,12,0	1/1:0,10:10:27:292,27,0	0/0:2,0:2:6:0,6,61	0/0:2,0:2:6:0,6,59	./.:.:.:.:.	0/0:5,0:5:15:0,15,158	0/0:6,0:6:18:0,18,196	1/1:0,2:2:6:59,6,0	0/0:9,0:9:27:0,27,284	1/1:0,4:4:12:128,12,0	1/1:0,2:2:6:61,6,0	1/1:0,7:7:21:221,21,0	1/1:0,4:4:12:128,12,0	0/0:2,0:2:6:0,6,65	1/1:0,4:4:12:131,12,0	0/0:5,0:5:15:0,15,158	1/1:0,7:7:21:211,21,0	1/1:0,4:4:12:128,12,0	0/0:1,0:1:3:0,3,32	0/0:2,0:2:6:0,6,61	0/0:6,0:6:18:0,18,195	0/0:5,0:5:15:0,15,158	0/0:6,0:6:18:0,18,195	0/0:4,0:4:12:0,12,130	1/1:0,2:2:6:63,6,0	0/0:6,0:6:12:0,12,155	0/0:3,0:3:6:0,6,79	0/0:1,0:1:3:0,3,33	0/0:7,0:7:21:0,21,227	0/0:10,0:10:30:0,30,328	0/0:4,0:4:12:0,12,126	0/0:2,0:2:6:0,6,63	0/0:3,0:3:9:0,9,101	0/0:5,0:5:15:0,15,155	0/0:3,0:3:9:0,9,95	1/1:0,4:4:12:126,12,0	1/1:0,3:3:9:91,9,0	1/1:0,4:4:12:126,12,0	./.:.:.:.:.	1/1:0,3:3:9:98,9,0	1/1:0,6:6:18:188,18,0	0/1:2,1:3:23:23,0,57	1/1:0,2:2:6:58,6,0	1/1:0,3:3:9:98,9,0	1/1:0,1:1:3:31,3,0	0/0:4,0:4:12:0,12,117	1/1:0,3:3:9:97,9,0	./.:.:.:.:.	1/1:0,6:6:18:195,18,0	1/1:0,3:3:9:96,9,0	1/1:0,5:5:15:153,15,0	1/1:0,6:6:18:189,18,0	0/0:4,0:4:12:0,12,134	0/0:3,0:3:9:0,9,95	0/0:8,0:8:24:0,24,266	0/0:3,0:3:9:0,9,92	0/0:7,0:7:21:0,21,230	1/1:0,3:3:9:93,9,0	0/0:2,0:2:6:0,6,66	0/0:4,0:4:12:0,12,118	1/1:0,3:3:9:94,9,0	1/1:0,10:10:30:304,30,0	1/1:0,2:2:6:59,6,0	1/1:0,5:5:15:153,15,0	1/1:0,5:5:15:154,15,0	1/1:0,2:2:6:63,6,0	0/0:3,0:3:6:0,6,76	0/0:5,0:5:15:0,15,162	0/0:3,0:3:9:0,9,98	0/0:3,0:3:9:0,9,100	0/0:7,0:7:21:0,21,230	0/0:6,0:6:18:0,18,200	0/0:5,0:5:15:0,15,162	1/1:0,5:5:15:156,15,0	0/0:6,0:6:18:0,18,197	0/0:4,0:4:12:0,12,130	0/0:7,0:7:21:0,21,224	0/0:2,0:2:6:0,6,66	1/1:0,4:4:6:89,6,0	1/1:0,4:4:9:108,9,0	0/0:3,0:3:6:0,6,76	1/1:0,7:7:12:161,12,0	1/1:0,3:3:9:92,9,0	1/1:0,8:8:12:166,12,0	1/1:0,3:3:9:95,9,0	0/0:47,0:47:99:0,138,1512
chr1	29317815	.	G	A	1143.96	.	AC=22;AF=0.084;AN=262;BaseQRankSum=0.794;DP=978;Dels=0.00;FS=1.148;HaplotypeScore=0.1590;InbreedingCoeff=0.4859;MLEAC=16;MLEAF=0.061;MQ=58.77;MQ0=1;MQRankSum=1.973;QD=18.45;ReadPosRankSum=-1.835	GT:AD:DP:GQ:PL	0/0:54,0:54:99:0,162,1682	0/0:31,0:31:93:0,93,957	0/0:20,0:20:51:0,51,566	0/0:35,0:35:99:0,105,1088	0/0:17,0:17:48:0,48,497	0/0:12,0:12:33:0,33,335	0/1:8,5:13:99:118,0,198	0/0:3,0:3:9:0,9,96	0/0:3,0:3:9:0,9,87	0/0:17,0:17:48:0,48,498	0/0:6,0:6:18:0,18,182	0/0:23,0:23:60:0,60,635	0/0:16,0:16:48:0,48,499	1/1:0,2:2:6:62,6,0	0/0:16,0:16:45:0,45,479	0/0:15,0:15:45:0,45,444	0/0:20,0:20:60:0,60,598	0/1:4,2:6:45:45,0,112	0/0:8,0:8:24:0,24,248	0/0:13,0:13:33:0,33,362	0/0:7,0:7:21:0,21,233	0/0:10,0:10:30:0,30,296	0/0:17,1:18:21:0,21,467	0/0:19,0:19:57:0,57,580	1/1:0,3:3:9:94,9,0	0/0:15,0:15:45:0,45,446	0/0:6,0:6:18:0,18,183	0/0:4,0:4:12:0,12,127	0/0:3,0:3:9:0,9,94	0/0:20,0:20:60:0,60,615	0/0:3,0:3:6:0,6,54	0/0:4,0:4:12:0,12,121	0/0:16,0:16:42:0,42,468	0/0:1,0:1:3:0,3,32	0/0:21,0:21:63:0,63,616	0/0:4,0:4:12:0,12,122	0/0:22,0:22:63:0,63,662	0/0:7,0:7:21:0,21,219	0/0:18,0:18:51:0,51,545	0/0:2,0:2:6:0,6,64	0/0:2,0:2:6:0,6,63	0/0:15,0:15:45:0,45,458	0/0:11,0:11:33:0,33,335	0/0:14,0:14:39:0,39,411	0/0:16,0:16:48:0,48,490	0/0:20,0:20:60:0,60,606	0/0:14,0:14:42:0,42,429	0/0:3,0:3:9:0,9,95	0/0:1,0:1:3:0,3,32	0/0:4,0:4:12:0,12,129	0/0:5,0:5:15:0,15,153	0/0:3,0:3:9:0,9,93	0/0:4,0:4:12:0,12,130	1/1:0,1:1:3:33,3,0	0/0:3,0:3:9:0,9,89	0/0:3,0:3:9:0,9,91	0/0:3,0:3:9:0,9,91	0/0:6,0:6:18:0,18,175	0/0:4,0:4:12:0,12,126	0/0:8,0:8:24:0,24,249	0/0:4,0:4:12:0,12,134	0/0:2,0:2:6:0,6,67	0/0:12,0:12:36:0,36,363	0/0:6,0:6:15:0,15,164	1/1:0,4:4:12:127,12,0	0/0:6,0:6:18:0,18,187	1/1:0,3:3:9:81,9,0	0/0:6,0:6:18:0,18,178	0/0:8,0:8:24:0,24,247	0/0:6,0:6:18:0,18,189	./.:.:.:.:.	0/0:2,0:2:6:0,6,62	0/0:1,0:1:3:0,3,32	0/0:5,0:5:15:0,15,152	0/0:4,0:4:12:0,12,116	0/0:1,0:1:3:0,3,29	0/0:6,0:6:12:0,12,142	0/0:2,0:2:6:0,6,66	0/0:1,0:1:3:0,3,30	0/0:6,0:6:15:0,15,171	0/0:5,0:5:9:0,9,121	0/0:1,0:1:3:0,3,30	0/0:2,0:2:6:0,6,61	0/0:4,0:4:12:0,12,130	0/0:2,0:2:6:0,6,61	1/1:0,5:5:15:158,15,0	0/0:1,0:1:3:0,3,30	0/0:4,0:4:12:0,12,123	0/0:3,0:3:9:0,9,94	0/0:3,0:3:9:0,9,93	./.:.:.:.:.	0/0:3,0:3:9:0,9,87	./.:.:.:.:.	0/0:3,0:3:9:0,9,94	./.:.:.:.:.	0/0:3,0:3:9:0,9,92	1/1:1,12:13:5:313,5,0	0/0:4,0:4:12:0,12,120	1/1:0,3:3:9:91,9,0	0/0:1,0:1:3:0,3,30	0/0:11,0:11:33:0,33,332	0/0:1,0:1:3:0,3,30	0/0:4,0:4:12:0,12,126	./.:.:.:.:.	./.:.:.:.:.	0/0:5,0:5:15:0,15,150	0/0:5,0:5:15:0,15,164	0/0:3,0:3:9:0,9,97	0/0:2,0:2:6:0,6,63	1/1:0,2:2:6:61,6,0	1/1:0,7:7:21:221,21,0	0/0:2,0:2:6:0,6,65	0/0:2,0:3:6:0,6,60	0/0:7,0:7:21:0,21,207	0/0:9,0:9:21:0,21,244	0/0:3,0:3:9:0,9,87	0/0:6,0:6:18:0,18,178	0/0:5,0:5:15:0,15,154	0/0:2,0:2:6:0,6,62	0/0:1,0:1:3:0,3,31	0/0:4,0:4:12:0,12,115	0/0:12,0:12:36:0,36,367	0/0:2,0:2:6:0,6,61	0/0:5,0:5:12:0,12,136	0/0:6,0:6:18:0,18,184	0/0:3,0:3:9:0,9,90	0/0:5,0:5:15:0,15,158	0/0:8,0:8:24:0,24,246	0/0:5,0:5:15:0,15,152	0/0:4,0:4:6:0,6,89	0/0:4,1:5:9:0,9,106	0/0:2,0:2:3:0,3,45	0/0:8,0:8:15:0,15,194	0/0:2,0:2:3:0,3,45	0/0:1,0:1:3:0,3,27	0/0:8,0:8:12:0,12,165	0/0:2,0:2:6:0,6,58
chr1	29318016	.	G	A	2319.7	.	AC=24;AF=0.090;AN=266;BaseQRankSum=-3.124;DP=1092;Dels=0.00;FS=1.832;HaplotypeScore=0.0720;InbreedingCoeff=0.5044;MLEAC=22;MLEAF=0.083;MQ=58.94;MQ0=2;MQRankSum=3.281;QD=21.68;ReadPosRankSum=0.955	GT:AD:DP:GQ:PL	0/0:67,0:67:99:0,202,2152	0/0:18,0:18:51:0,51,555	0/0:19,0:19:51:0,51,562	0/0:48,0:48:99:0,144,1497	1/1:0,13:13:39:400,39,0	0/0:14,0:14:36:0,36,374	0/0:14,0:14:42:0,42,427	0/0:2,0:2:6:0,6,67	0/0:4,0:4:12:0,12,133	0/0:19,0:19:54:0,54,573	0/0:5,0:5:15:0,15,158	0/0:21,0:21:63:0,63,639	0/0:23,0:23:66:0,66,718	0/0:2,0:2:6:0,6,63	0/0:14,0:14:42:0,42,447	0/0:14,0:14:42:0,42,442	0/0:25,0:25:75:0,75,789	0/0:3,0:3:9:0,9,90	0/0:11,0:11:33:0,33,337	0/0:14,0:14:27:0,27,349	0/0:4,0:4:12:0,12,134	0/0:14,0:14:42:0,42,449	0/0:26,0:26:69:0,69,764	0/0:32,0:32:96:0,96,1002	0/0:2,0:2:6:0,6,71	0/0:18,0:18:48:0,48,533	0/0:17,0:17:51:0,51,543	1/1:0,6:6:18:199,18,0	0/1:3,1:4:20:20,0,86	1/1:0,28:28:84:850,84,0	0/0:6,0:6:18:0,18,184	0/1:2,2:4:51:57,0,51	0/0:26,0:26:72:0,72,767	1/1:0,2:2:6:63,6,0	0/0:17,0:17:45:0,45,491	0/0:4,0:5:12:0,12,129	0/0:13,0:13:36:0,36,385	0/0:15,0:15:42:0,42,453	0/0:10,0:10:30:0,30,315	0/0:4,0:4:12:0,12,126	0/0:4,0:4:12:0,12,127	0/0:16,0:16:48:0,48,512	0/0:18,0:18:54:0,54,545	0/0:14,0:14:42:0,42,436	0/0:19,0:19:57:0,57,608	0/0:20,0:20:57:0,57,595	0/0:15,0:15:42:0,42,456	0/0:5,0:5:15:0,15,153	0/0:1,0:1:3:0,3,32	0/0:6,0:6:18:0,18,193	1/1:0,4:4:12:118,12,0	0/0:2,0:2:6:0,6,61	0/0:2,0:2:6:0,6,61	0/0:1,0:1:3:0,3,33	0/0:3,0:3:9:0,9,89	0/0:6,0:6:18:0,18,191	0/0:7,0:7:21:0,21,221	0/0:7,0:7:21:0,21,220	0/0:2,0:2:6:0,6,62	0/0:8,0:8:24:0,24,250	0/0:7,0:7:21:0,21,227	0/0:2,0:2:6:0,6,57	0/0:5,0:5:12:0,12,137	0/0:4,0:4:12:0,12,124	0/0:6,0:6:18:0,18,188	0/0:6,0:6:18:0,18,184	0/0:2,0:2:6:0,6,59	1/1:0,6:6:18:179,18,0	1/1:0,5:5:15:146,15,0	0/0:1,0:1:3:0,3,32	0/0:1,0:1:3:0,3,32	0/0:3,0:3:9:0,9,96	./.:.:.:.:.	0/0:5,0:5:15:0,15,167	0/0:4,0:4:12:0,12,122	0/0:1,0:1:3:0,3,31	0/0:1,0:1:3:0,3,33	0/0:2,0:2:6:0,6,69	0/0:1,0:1:3:0,3,31	0/0:5,0:5:15:0,15,160	./.:.:.:.:.	0/0:3,0:3:9:0,9,95	0/0:4,0:4:12:0,12,132	0/0:4,0:4:12:0,12,122	0/0:5,0:5:15:0,15,158	0/0:3,0:3:9:0,9,95	0/0:6,0:6:18:0,18,188	0/0:4,0:5:12:0,12,126	0/0:7,0:7:21:0,21,225	1/1:0,7:7:21:225,21,0	0/0:2,0:2:6:0,6,64	0/0:3,0:3:9:0,9,95	0/0:7,0:7:21:0,21,222	0/0:2,0:2:6:0,6,67	./.:.:.:.:.	0/0:2,0:2:6:0,6,63	0/1:8,1:9:4:4,0,197	0/0:4,0:4:12:0,12,128	0/0:8,0:8:24:0,24,256	0/0:4,0:4:12:0,12,126	0/1:6,1:7:10:10,0,168	0/0:2,0:2:6:0,6,65	0/0:4,0:4:12:0,12,126	0/0:4,0:4:12:0,12,124	0/0:2,0:2:6:0,6,58	0/0:8,0:8:24:0,24,257	0/0:2,0:2:6:0,6,63	0/0:5,0:5:15:0,15,153	0/0:4,0:4:12:0,12,127	0/0:3,0:3:6:0,6,74	0/0:6,0:6:18:0,18,184	0/0:4,0:4:12:0,12,129	0/0:4,0:4:12:0,12,130	1/1:0,9:9:27:268,27,0	0/0:3,0:3:9:0,9,97	0/0:6,0:6:18:0,18,190	1/1:0,3:3:9:89,9,0	0/0:10,0:10:27:0,27,290	0/0:2,0:2:6:0,6,61	0/0:2,0:2:6:0,6,64	0/0:8,0:8:24:0,24,250	0/0:7,0:7:18:0,18,184	0/0:3,0:3:6:0,6,76	./.:.:.:.:.	0/0:6,0:6:18:0,18,184	0/0:9,0:9:27:0,27,278	0/0:1,0:1:3:0,3,34	0/0:3,0:3:9:0,9,97	0/0:7,0:7:18:0,18,207	0/0:2,0:2:3:0,3,45	0/0:6,0:6:12:0,12,152	0/0:2,0:2:3:0,3,45	0/0:2,0:2:6:0,6,64	0/0:4,0:4:6:0,6,76	0/0:1,0:1:3:0,3,32	0/0:2,0:2:6:0,6,63	0/0:24,0:24:63:0,63,702
chr1	29318165	.	G	C	5221.51	.	AC=52;AF=0.202;AN=258;BaseQRankSum=0.456;DP=1043;Dels=0.00;FS=1.729;HaplotypeScore=0.2506;InbreedingCoeff=0.7036;MLEAC=42;MLEAF=0.163;MQ=59.44;MQ0=1;MQRankSum=0.174;QD=26.78;ReadPosRankSum=-0.107	GT:AD:DP:GQ:PL	0/0:76,0:76:99:0,229,2440	0/0:22,0:22:66:0,66,698	0/0:20,0:20:54:0,54,603	1/1:0,35:35:99:1115,105,0	1/1:0,15:17:45:483,45,0	0/0:8,0:8:24:0,24,248	0/0:12,0:12:36:0,36,367	0/0:4,0:4:12:0,12,128	0/0:3,0:3:9:0,9,97	0/0:14,0:14:39:0,39,419	./.:.:.:.:.	0/0:15,0:15:45:0,45,466	0/0:21,0:21:60:0,60,659	0/0:2,0:2:3:0,3,32	1/1:0,18:19:51:558,51,0	0/0:17,0:17:45:0,45,507	1/1:0,17:17:51:529,51,0	0/0:1,0:1:3:0,3,32	0/0:14,0:14:39:0,39,429	0/0:5,0:5:12:0,12,140	0/0:3,0:3:9:0,9,94	0/0:11,0:11:24:0,24,296	0/0:17,0:17:51:0,51,529	0/0:27,0:27:81:0,81,865	0/0:1,0:1:3:0,3,32	1/1:0,19:19:51:560,51,0	0/0:13,0:13:36:0,36,396	1/1:0,3:3:9:103,9,0	0/1:1,2:3:25:58,0,25	0/1:3,8:11:47:222,0,47	0/0:5,0:5:15:0,15,160	1/1:0,2:2:6:57,6,0	0/0:12,0:12:30:0,30,346	1/1:0,1:1:3:32,3,0	0/0:24,0:24:69:0,69,750	0/0:1,0:1:3:0,3,32	0/0:18,0:18:54:0,54,571	0/0:15,0:15:45:0,45,466	0/0:10,0:10:30:0,30,300	0/0:1,0:1:3:0,3,34	0/0:1,0:1:3:0,3,32	0/0:12,0:12:33:0,33,370	0/0:17,0:17:48:0,48,521	0/0:18,0:18:51:0,51,549	0/0:25,0:25:75:0,75,792	0/0:20,0:21:54:0,54,586	0/0:19,0:19:57:0,57,599	0/0:3,0:3:9:0,9,102	1/1:0,5:5:15:150,15,0	1/1:0,4:4:12:132,12,0	1/1:0,1:1:3:32,3,0	0/0:4,0:4:12:0,12,123	0/0:5,0:5:15:0,15,160	0/0:2,0:2:6:0,6,67	0/0:7,0:7:21:0,21,220	./.:.:.:.:.	0/0:6,0:6:15:0,15,171	0/0:11,0:11:33:0,33,354	0/0:2,0:2:3:0,3,45	0/0:6,0:6:18:0,18,189	1/1:0,3:3:9:97,9,0	1/1:0,2:2:6:65,6,0	1/1:0,3:3:9:94,9,0	1/1:0,5:5:15:159,15,0	0/0:7,0:7:21:0,21,215	1/1:0,5:5:15:151,15,0	0/0:2,0:2:6:0,6,65	1/1:0,8:8:24:242,24,0	1/1:0,3:3:9:95,9,0	0/0:2,0:2:6:0,6,61	0/0:3,0:3:9:0,9,97	0/0:2,0:2:6:0,6,67	0/0:3,0:3:9:0,9,94	0/0:10,0:10:27:0,27,293	0/0:4,0:4:12:0,12,122	0/0:2,0:2:6:0,6,63	0/0:2,0:2:6:0,6,65	./.:.:.:.:.	0/0:1,0:1:3:0,3,32	0/0:5,0:5:12:0,12,145	0/0:1,0:1:3:0,3,34	0/0:4,0:4:12:0,12,122	0/0:3,0:3:9:0,9,97	0/0:4,0:4:9:0,9,109	0/0:7,0:7:21:0,21,220	0/0:2,0:2:6:0,6,63	0/0:5,0:5:12:0,12,142	0/0:2,1:3:6:0,6,69	0/0:7,0:7:21:0,21,222	1/1:0,4:4:12:136,12,0	0/0:5,0:5:15:0,15,161	0/0:2,0:2:6:0,6,63	0/0:6,0:6:18:0,18,186	1/1:0,1:1:3:30,3,0	0/0:2,0:2:6:0,6,65	./.:.:.:.:.	0/0:4,0:4:12:0,12,130	0/0:6,0:6:18:0,18,185	0/0:5,0:5:15:0,15,159	0/0:6,0:6:15:0,15,173	1/1:0,5:5:15:162,15,0	1/1:0,3:3:9:94,9,0	1/1:0,3:3:9:93,9,0	0/0:5,0:5:15:0,15,149	0/0:4,0:4:12:0,12,129	0/0:5,0:5:15:0,15,157	0/0:1,0:1:3:0,3,32	0/0:7,0:7:21:0,21,225	0/0:3,0:3:9:0,9,100	0/0:3,0:3:6:0,6,76	0/0:15,0:15:36:0,36,417	0/0:3,0:3:9:0,9,100	0/0:2,0:2:6:0,6,63	1/1:0,4:4:12:126,12,0	0/0:5,0:5:12:0,12,125	1/1:0,9:9:24:269,24,0	./.:.:.:.:.	0/0:6,0:6:15:0,15,173	0/0:5,0:5:15:0,15,157	0/0:2,0:2:6:0,6,61	0/0:9,0:9:24:0,24,266	0/0:7,0:7:21:0,21,226	0/0:5,0:5:12:0,12,140	0/0:7,0:7:21:0,21,221	./.:.:.:.:.	0/0:5,0:5:15:0,15,154	0/0:4,0:4:12:0,12,125	0/0:8,0:8:24:0,24,250	0/0:8,0:8:24:0,24,245	0/0:2,0:2:3:0,3,45	0/0:3,0:3:6:0,6,76	0/0:2,0:2:3:0,3,45	./.:.:.:.:.	0/0:8,0:8:15:0,15,196	./.:.:.:.:.	0/0:8,0:9:15:0,15,197	0/0:39,0:39:99:0,114,1262
chr1	29318508	.	G	T	953.85	.	AC=17;AF=0.065;AN=260;BaseQRankSum=-0.703;DP=800;Dels=0.00;FS=0.628;HaplotypeScore=0.0598;InbreedingCoeff=0.3848;MLEAC=14;MLEAF=0.054;MQ=59.31;MQ0=0;MQRankSum=0.094;QD=20.29;ReadPosRankSum=0.128	GT:AD:DP:GQ:PL	0/0:37,0:37:99:0,111,1167	0/0:13,0:13:36:0,36,375	0/0:14,0:14:42:0,42,434	0/0:33,0:33:99:0,99,1009	0/0:12,0:12:36:0,36,367	0/0:6,0:6:18:0,18,184	0/0:12,0:12:30:0,30,331	0/0:1,0:1:3:0,3,35	0/0:1,0:1:3:0,3,32	0/0:12,0:12:36:0,36,369	0/0:4,0:4:12:0,12,134	0/0:8,0:8:24:0,24,246	0/0:23,0:23:57:0,57,612	0/0:1,0:1:3:0,3,28	0/0:21,0:21:63:0,63,642	1/1:0,5:5:15:158,15,0	0/0:12,0:12:36:0,36,373	0/0:3,0:3:9:0,9,100	0/0:7,0:7:21:0,21,211	0/0:4,0:4:9:0,9,100	0/0:2,0:2:6:0,6,66	0/0:9,0:9:24:0,24,260	0/0:20,0:20:54:0,54,596	0/0:29,0:29:81:0,81,874	0/0:2,0:2:6:0,6,64	0/0:18,0:18:54:0,54,539	0/0:11,0:11:30:0,30,322	0/0:4,0:4:12:0,12,123	0/0:2,0:2:6:0,6,59	0/0:11,0:11:30:0,30,307	0/0:2,0:2:3:0,3,33	0/0:5,0:5:12:0,12,130	0/0:8,0:8:24:0,24,249	0/0:3,0:3:9:0,9,97	0/0:12,0:12:33:0,33,336	1/1:0,1:1:3:32,3,0	0/0:19,0:19:57:0,57,565	0/1:5,5:10:99:125,0,106	1/1:0,7:7:21:214,21,0	0/1:1,1:2:21:27,0,21	0/0:6,0:6:18:0,18,191	0/0:9,0:9:27:0,27,276	0/0:14,0:14:42:0,42,419	0/0:8,0:8:24:0,24,241	0/0:18,0:18:51:0,51,527	0/0:11,0:11:33:0,33,333	0/0:11,0:11:33:0,33,337	0/0:5,0:5:15:0,15,162	0/0:1,0:1:3:0,3,30	0/0:2,0:2:6:0,6,64	0/0:2,0:2:6:0,6,61	0/0:4,0:4:9:0,9,102	0/0:7,0:7:18:0,18,197	0/0:3,0:3:9:0,9,92	0/0:3,0:3:9:0,9,83	0/0:2,0:2:6:0,6,59	0/0:2,0:2:6:0,6,63	0/0:5,0:5:15:0,15,153	./.:.:.:.:.	0/0:5,0:5:15:0,15,160	0/0:4,0:4:12:0,12,122	0/0:1,0:1:3:0,3,30	0/0:1,0:1:3:0,3,32	0/0:4,0:4:12:0,12,122	0/0:3,0:3:9:0,9,91	0/0:5,0:5:15:0,15,153	0/0:4,0:4:9:0,9,106	0/0:6,0:6:18:0,18,186	0/0:2,0:2:6:0,6,61	0/0:2,0:2:6:0,6,63	./.:.:.:.:.	0/0:2,0:2:6:0,6,61	0/0:8,0:8:24:0,24,252	0/0:3,0:3:9:0,9,89	0/0:4,0:4:12:0,12,126	0/0:3,0:3:9:0,9,95	./.:.:.:.:.	./.:.:.:.:.	0/0:1,0:1:3:0,3,32	0/0:2,0:2:6:0,6,61	0/0:3,0:3:9:0,9,97	0/0:7,0:7:15:0,15,171	0/0:3,0:3:9:0,9,98	0/0:2,0:2:6:0,6,61	0/0:2,0:2:6:0,6,63	0/0:5,0:5:15:0,15,159	1/1:0,2:2:6:62,6,0	0/0:4,0:4:12:0,12,125	0/0:2,0:2:6:0,6,61	0/0:3,0:3:9:0,9,89	0/0:2,0:2:6:0,6,61	0/0:3,0:3:9:0,9,93	0/0:4,0:4:12:0,12,124	0/0:3,0:3:9:0,9,95	0/0:1,0:1:3:0,3,32	0/0:4,0:4:12:0,12,117	0/0:4,0:4:12:0,12,126	./.:.:.:.:.	0/0:6,0:6:18:0,18,185	0/0:3,0:3:9:0,9,92	0/0:5,0:5:15:0,15,159	0/0:2,0:2:6:0,6,61	0/0:6,0:6:18:0,18,186	0/0:2,0:2:6:0,6,64	0/0:5,0:5:15:0,15,155	0/0:4,0:4:9:0,9,108	0/0:3,0:3:9:0,9,95	0/0:8,0:8:24:0,24,243	1/1:0,4:4:12:130,12,0	./.:.:.:.:.	0/0:4,0:4:12:0,12,121	1/1:0,4:4:12:130,12,0	0/1:1,9:10:2:237,0,2	0/0:3,0:3:9:0,9,92	1/1:0,2:2:6:61,6,0	0/0:4,0:4:12:0,12,121	0/0:2,0:2:6:0,6,62	0/0:4,0:4:12:0,12,122	0/0:5,0:5:15:0,15,148	0/0:2,0:2:6:0,6,59	0/0:5,0:5:15:0,15,153	0/0:5,0:5:15:0,15,153	0/0:3,0:3:9:0,9,93	0/0:3,0:3:9:0,9,92	0/0:4,0:4:12:0,12,120	0/0:1,0:1:3:0,3,31	0/0:5,0:5:15:0,15,159	0/0:5,0:5:15:0,15,156	0/0:3,0:3:9:0,9,90	0/0:2,0:2:3:0,3,45	./.:.:.:.:.	0/0:2,0:2:3:0,3,45	0/0:4,0:4:9:0,9,107	0/0:2,0:2:3:0,3,45	0/0:6,0:6:15:0,15,169	0/0:5,0:5:9:0,9,121	0/0:24,0:24:72:0,72,802
chr1	29318578	.	T	C	1387.66	.	AC=19;AF=0.079;AN=242;BaseQRankSum=1.978;DP=783;Dels=0.00;FS=1.084;HaplotypeScore=0.0573;InbreedingCoeff=0.4096;MLEAC=17;MLEAF=0.070;MQ=59.15;MQ0=1;MQRankSum=-0.186;QD=23.13;ReadPosRankSum=-1.331	GT:AD:DP:GQ:PL	0/0:39,0:39:99:0,117,1192	0/0:24,0:24:66:0,66,697	0/0:10,0:10:27:0,27,284	0/0:34,0:34:99:0,99,992	0/0:14,0:14:42:0,42,415	0/0:4,0:4:12:0,12,122	0/0:16,0:16:45:0,45,467	1/1:0,3:3:9:100,9,0	0/0:3,0:3:9:0,9,93	0/0:12,0:12:33:0,33,345	1/1:0,5:5:15:156,15,0	0/0:13,0:13:33:0,33,357	1/1:0,9:9:27:283,27,0	./.:.:.:.:.	0/0:22,0:22:66:0,66,662	0/0:9,0:9:27:0,27,281	0/0:16,0:16:48:0,48,474	0/0:1,0:1:3:0,3,31	0/0:2,0:2:6:0,6,61	0/0:2,0:2:6:0,6,65	./.:.:.:.:.	0/0:5,0:5:12:0,12,133	0/0:12,0:12:27:0,27,313	0/0:23,0:23:66:0,66,682	./.:.:.:.:.	0/0:13,0:13:39:0,39,380	0/0:17,0:17:42:0,42,472	0/0:1,0:1:3:0,3,32	0/0:1,0:1:3:0,3,30	0/0:14,0:14:42:0,42,411	0/1:2,1:3:15:15,0,54	0/0:5,0:5:15:0,15,153	0/0:7,0:7:21:0,21,203	0/0:3,0:3:9:0,9,89	0/0:15,0:15:45:0,45,459	0/0:3,0:3:9:0,9,96	0/0:16,0:16:36:0,36,413	0/0:6,0:6:18:0,18,179	0/0:8,0:8:24:0,24,242	./.:.:.:.:.	0/0:6,0:6:18:0,18,199	1/1:0,13:13:39:405,39,0	0/0:11,0:11:33:0,33,334	0/0:16,0:16:45:0,45,469	0/0:14,0:14:39:0,39,406	0/0:10,0:10:30:0,30,293	0/0:9,0:9:27:0,27,266	0/0:5,0:5:15:0,15,154	0/0:3,0:3:9:0,9,91	0/0:2,0:2:6:0,6,59	./.:.:.:.:.	0/0:5,0:5:12:0,12,136	1/1:0,9:9:24:262,24,0	0/0:1,0:1:3:0,3,29	0/0:1,0:1:3:0,3,34	0/0:2,0:2:6:0,6,61	0/0:2,0:2:6:0,6,61	0/0:7,0:7:21:0,21,210	0/0:4,0:4:12:0,12,122	0/0:3,0:3:9:0,9,90	0/0:2,0:2:6:0,6,58	./.:.:.:.:.	0/0:3,0:3:9:0,9,86	0/0:3,0:3:9:0,9,90	0/0:7,0:7:18:0,18,201	./.:.:.:.:.	0/0:2,0:2:6:0,6,60	0/0:6,0:6:12:0,12,151	0/0:4,0:4:12:0,12,120	0/0:1,0:1:3:0,3,30	./.:.:.:.:.	0/0:2,0:2:6:0,6,58	0/0:4,0:4:12:0,12,122	0/0:1,0:1:3:0,3,32	./.:.:.:.:.	0/0:2,0:2:6:0,6,61	0/0:4,0:4:12:0,12,124	0/0:3,0:3:9:0,9,89	0/0:2,0:2:6:0,6,60	0/0:6,0:6:12:0,12,148	0/0:1,0:1:3:0,3,30	0/0:6,0:6:15:0,15,163	0/0:2,0:2:6:0,6,63	0/0:2,0:2:6:0,6,62	0/0:8,0:8:24:0,24,237	0/0:3,0:3:9:0,9,97	0/0:5,0:5:9:0,9,106	0/0:3,0:3:9:0,9,90	0/0:2,0:2:6:0,6,60	0/0:5,0:5:15:0,15,160	./.:.:.:.:.	1/1:1,5:6:15:155,15,0	0/0:1,0:1:3:0,3,34	0/0:3,0:3:9:0,9,91	./.:.:.:.:.	0/1:1,5:6:15:138,0,15	0/1:2,1:3:26:26,0,56	1/1:0,1:1:3:32,3,0	./.:.:.:.:.	1/1:0,2:2:6:64,6,0	./.:.:.:.:.	0/0:5,0:5:15:0,15,153	0/0:7,0:7:21:0,21,211	0/0:3,0:3:9:0,9,89	0/0:3,0:3:9:0,9,92	0/0:2,0:2:6:0,6,63	0/0:1,0:1:3:0,3,32	0/0:5,0:5:15:0,15,155	0/0:2,0:2:6:0,6,61	./.:.:.:.:.	0/0:10,0:10:30:0,30,292	0/0:2,0:2:6:0,6,61	0/0:6,0:6:18:0,18,182	0/0:9,0:9:27:0,27,267	0/0:5,0:5:15:0,15,153	0/0:6,0:6:18:0,18,176	0/0:6,0:6:18:0,18,179	0/0:2,0:2:6:0,6,59	0/0:2,0:2:6:0,6,60	./.:.:.:.:.	0/0:2,0:2:6:0,6,59	0/0:4,0:4:12:0,12,118	0/0:3,0:3:9:0,9,92	0/0:1,0:1:3:0,3,30	0/0:4,0:4:12:0,12,120	0/0:4,0:4:12:0,12,118	0/0:1,0:1:3:0,3,31	0/0:5,0:5:15:0,15,150	0/0:5,0:5:15:0,15,158	0/0:2,0:2:3:0,3,45	0/0:2,0:2:3:0,3,45	0/0:2,0:2:3:0,3,45	0/0:7,0:7:12:0,12,165	0/0:6,0:6:9:0,9,134	0/0:3,0:4:6:0,6,74	./.:.:.:.:.	0/0:31,0:31:93:0,93,1040
chr1	29319096	.	A	T	2396.38	.	AC=27;AF=0.107;AN=252;BaseQRankSum=0.374;DP=964;Dels=0.00;FS=1.295;HaplotypeScore=0.1114;InbreedingCoeff=0.5529;MLEAC=24;MLEAF=0.095;MQ=57.61;MQ0=12;MQRankSum=0.954;QD=24.45;ReadPosRankSum=-0.939	GT:AD:DP:GQ:PL	0/0:55,0:55:99:0,162,1700	0/0:18,0:18:48:0,48,532	0/0:16,0:16:48:0,48,487	0/0:29,0:29:84:0,84,882	0/0:27,0:27:78:0,78,818	0/0:9,0:9:21:0,21,216	0/0:15,0:15:39:0,39,403	0/0:1,0:1:3:0,3,32	0/0:1,0:1:3:0,3,25	0/0:15,0:15:39:0,39,415	0/0:1,0:1:3:0,3,32	0/0:18,0:18:48:0,48,490	0/0:15,0:15:39:0,39,421	0/0:2,0:2:6:0,6,61	0/0:30,0:30:90:0,90,913	0/0:23,0:23:57:0,57,624	0/0:11,0:11:33:0,33,341	0/0:4,0:4:12:0,12,128	0/0:4,0:4:12:0,12,118	0/0:3,0:3:9:0,9,91	0/0:1,0:1:3:0,3,32	0/0:12,0:12:27:0,27,294	0/0:18,0:18:51:0,51,541	0/0:25,0:25:72:0,72,783	0/0:3,0:3:9:0,9,97	0/0:22,0:22:60:0,60,642	0/0:17,0:17:48:0,48,511	./.:.:.:.:.	0/0:1,0:1:3:0,3,32	0/0:23,0:23:60:0,60,662	0/0:1,0:1:3:0,3,32	0/0:3,0:3:9:0,9,95	0/0:14,0:14:24:0,24,273	0/0:2,0:2:6:0,6,65	0/0:12,0:12:36:0,36,374	0/0:2,0:2:6:0,6,63	0/0:33,0:33:87:0,87,933	0/0:11,0:11:33:0,33,340	0/0:9,0:9:27:0,27,297	./.:.:.:.:.	0/0:2,0:2:6:0,6,64	0/0:9,0:9:27:0,27,284	1/1:2,21:23:18:586,18,0	0/0:30,0:30:84:0,84,886	1/1:0,13:13:36:387,36,0	1/1:0,14:14:39:429,39,0	0/0:10,0:10:27:0,27,304	0/0:1,0:1:3:0,3,32	0/0:1,0:1:3:0,3,31	0/0:3,0:3:9:0,9,93	0/0:1,0:1:3:0,3,32	0/0:2,0:2:6:0,6,65	0/0:6,0:6:18:0,18,188	0/0:1,0:1:3:0,3,32	0/0:3,0:3:9:0,9,94	./.:.:.:.:.	0/0:3,0:3:9:0,9,92	0/0:4,0:4:12:0,12,118	0/0:2,0:2:6:0,6,62	0/0:10,0:10:30:0,30,311	0/0:2,0:2:6:0,6,51	0/0:5,0:5:15:0,15,161	0/0:13,0:13:39:0,39,408	0/0:6,0:6:18:0,18,193	0/0:8,0:8:24:0,24,247	0/0:2,0:2:6:0,6,62	0/1:5,1:6:4:4,0,141	0/0:9,0:9:18:0,18,180	0/0:1,0:1:3:0,3,30	0/0:3,0:3:9:0,9,90	0/0:5,0:5:9:0,9,91	0/0:7,0:7:21:0,21,218	0/0:5,0:5:15:0,15,154	0/0:4,0:4:12:0,12,129	0/0:5,0:5:15:0,15,160	0/0:2,0:2:3:0,3,45	1/1:0,6:6:18:191,18,0	1/1:0,4:4:9:109,9,0	./.:.:.:.:.	0/0:5,0:5:15:0,15,154	0/0:1,0:1:3:0,3,33	0/0:4,0:4:12:0,12,119	1/1:0,5:5:15:153,15,0	1/1:0,1:1:3:31,3,0	1/1:0,4:4:12:132,12,0	0/0:4,0:4:12:0,12,135	0/0:1,0:1:3:0,3,30	0/0:2,0:2:3:0,3,30	0/0:5,0:5:15:0,15,157	0/0:2,0:2:6:0,6,63	0/0:1,0:1:3:0,3,31	0/0:4,0:4:12:0,12,126	0/0:2,0:2:6:0,6,63	./.:.:.:.:.	0/0:1,0:1:3:0,3,32	0/0:1,0:1:3:0,3,30	0/0:3,0:3:9:0,9,97	./.:.:.:.:.	./.:.:.:.:.	0/0:4,0:4:9:0,9,104	0/0:8,0:8:24:0,24,245	0/0:3,0:3:9:0,9,95	0/0:4,0:4:9:0,9,110	0/0:4,0:4:12:0,12,123	0/0:4,0:4:12:0,12,128	0/0:5,0:5:15:0,15,152	0/0:5,0:5:15:0,15,158	0/0:5,0:5:15:0,15,158	./.:.:.:.:.	0/0:5,0:5:12:0,12,134	0/0:4,0:4:12:0,12,122	./.:.:.:.:.	0/0:3,0:3:9:0,9,92	0/0:11,0:11:33:0,33,336	0/0:6,0:6:18:0,18,187	0/0:1,0:1:3:0,3,30	0/0:7,0:7:21:0,21,201	0/0:1,0:1:3:0,3,31	0/0:4,0:4:12:0,12,122	1/1:0,3:3:9:96,9,0	0/0:6,0:6:18:0,18,184	0/0:4,0:4:9:0,9,111	1/1:0,6:6:18:184,18,0	1/1:0,8:8:24:251,24,0	0/0:3,0:3:9:0,9,93	./.:.:.:.:.	0/0:5,0:5:12:0,12,140	1/1:0,4:4:12:130,12,0	1/1:0,1:1:3:31,3,0	0/0:2,0:2:3:0,3,45	0/0:4,0:4:12:0,12,124	0/0:6,0:6:9:0,9,107	0/0:2,0:2:3:0,3,45	0/0:4,0:4:6:0,6,89	./.:.:.:.:.	0/0:3,0:3:6:0,6,75	0/0:35,0:35:99:0,102,1158
chr1	29319394	.	A	T	1097.98	.	AC=24;AF=0.093;AN=258;BaseQRankSum=-2.340;DP=947;Dels=0.00;FS=5.437;HaplotypeScore=0.1302;InbreedingCoeff=0.4805;MLEAC=19;MLEAF=0.074;MQ=58.92;MQ0=0;MQRankSum=2.476;QD=17.16;ReadPosRankSum=1.837	GT:AD:DP:GQ:PL	0/0:69,0:69:99:0,207,2174	0/0:18,0:18:54:0,54,568	0/0:21,0:21:63:0,63,653	0/0:29,0:29:87:0,87,909	0/0:13,0:13:36:0,36,390	0/0:10,0:10:30:0,30,306	0/1:9,4:13:87:87,0,244	0/0:3,0:3:9:0,9,97	0/0:9,0:9:21:0,21,230	0/0:14,0:14:42:0,42,440	0/0:3,0:3:9:0,9,103	0/0:16,0:16:48:0,48,500	0/0:12,0:12:36:0,36,380	0/1:1,5:6:13:136,0,13	0/0:14,0:14:42:0,42,443	0/0:15,0:15:45:0,45,466	0/0:21,0:21:60:0,60,647	0/1:5,1:6:14:14,0,140	0/0:3,0:3:9:0,9,96	0/0:4,0:4:9:0,9,107	0/0:5,0:5:15:0,15,165	0/0:13,0:13:36:0,36,394	0/0:26,0:26:78:0,78,811	0/0:12,0:12:36:0,36,379	1/1:0,5:5:15:160,15,0	0/0:19,0:19:54:0,54,582	0/0:16,0:16:48:0,48,498	0/0:7,0:7:21:0,21,224	0/0:2,0:2:6:0,6,65	0/0:10,0:10:30:0,30,322	0/0:1,0:1:3:0,3,33	0/0:2,0:2:3:0,3,30	0/0:13,0:13:39:0,39,392	0/0:3,0:3:9:0,9,93	0/0:17,0:17:51:0,51,531	0/0:5,0:5:15:0,15,162	0/0:20,0:20:57:0,57,605	0/0:4,0:4:12:0,12,127	0/0:25,0:25:69:0,69,750	0/0:1,0:1:3:0,3,33	0/0:4,0:4:12:0,12,131	0/0:14,0:14:39:0,39,423	0/0:12,0:12:33:0,33,364	0/0:21,0:21:63:0,63,655	0/0:16,0:16:42:0,42,467	0/0:15,0:15:42:0,42,456	0/0:13,0:13:36:0,36,388	0/0:2,0:2:6:0,6,67	0/0:2,0:2:6:0,6,61	0/0:5,0:5:15:0,15,155	./.:.:.:.:.	0/0:4,0:4:9:0,9,105	./.:.:.:.:.	1/1:0,3:3:9:95,9,0	0/0:1,0:1:3:0,3,32	0/0:4,0:4:12:0,12,118	0/0:3,0:3:9:0,9,91	0/0:8,0:8:24:0,24,250	0/0:1,0:1:3:0,3,33	0/0:5,0:5:15:0,15,157	0/0:2,0:2:6:0,6,65	0/0:1,0:1:3:0,3,34	0/0:5,0:5:15:0,15,162	0/0:6,0:6:18:0,18,186	1/1:0,3:3:9:96,9,0	0/0:1,0:1:3:0,3,32	1/1:0,3:3:9:96,9,0	0/0:3,0:3:9:0,9,92	0/0:4,0:4:12:0,12,127	0/1:2,1:3:22:22,0,55	0/0:2,0:2:6:0,6,62	0/0:6,0:6:15:0,15,168	0/0:2,0:2:6:0,6,63	0/0:5,0:5:12:0,12,140	0/0:8,0:8:24:0,24,247	0/0:7,0:7:21:0,21,219	0/0:1,0:1:3:0,3,32	0/0:6,0:6:15:0,15,170	./.:.:.:.:.	0/0:10,0:10:24:0,24,275	0/0:2,0:2:6:0,6,61	0/0:4,0:4:12:0,12,126	0/0:4,0:4:12:0,12,126	0/0:2,0:2:6:0,6,63	0/0:3,0:3:9:0,9,95	1/1:0,2:2:6:65,6,0	0/0:4,0:4:12:0,12,125	0/0:5,0:5:15:0,15,148	0/0:3,0:3:9:0,9,94	0/0:4,0:4:12:0,12,130	./.:.:.:.:.	0/0:1,0:1:3:0,3,29	1/1:0,3:3:9:92,9,0	0/0:2,0:2:6:0,6,54	0/0:3,0:3:9:0,9,97	0/0:3,0:3:9:0,9,95	1/1:0,2:2:6:63,6,0	0/0:2,0:2:6:0,6,60	1/1:0,5:5:15:153,15,0	./.:.:.:.:.	0/0:3,0:3:9:0,9,96	./.:.:.:.:.	0/0:2,0:2:6:0,6,65	./.:.:.:.:.	0/0:6,0:6:18:0,18,187	0/0:6,0:6:18:0,18,186	0/0:3,0:3:9:0,9,97	0/0:11,0:11:33:0,33,337	0/0:6,0:6:18:0,18,189	1/1:0,2:2:6:63,6,0	1/1:0,8:8:24:239,24,0	0/0:6,0:6:18:0,18,191	0/0:5,0:5:15:0,15,154	0/0:4,0:4:12:0,12,119	0/0:4,0:4:12:0,12,126	0/0:4,0:4:12:0,12,130	0/0:3,0:3:9:0,9,95	0/0:3,0:3:9:0,9,94	0/0:3,0:3:9:0,9,95	0/0:3,0:3:9:0,9,95	0/0:4,0:4:12:0,12,125	0/0:8,0:8:24:0,24,251	0/0:11,0:11:27:0,27,312	0/0:3,0:3:9:0,9,93	0/0:4,0:4:12:0,12,130	0/0:7,0:7:21:0,21,214	0/0:3,0:3:9:0,9,93	0/0:3,0:3:9:0,9,95	0/0:4,0:4:12:0,12,122	0/0:5,0:5:12:0,12,117	0/0:6,0:6:9:0,9,134	0/0:6,0:6:12:0,12,153	./.:.:.:.:.	0/0:5,0:5:12:0,12,138	0/0:2,0:2:3:0,3,45	0/0:1,0:1:3:0,3,32	0/0:23,0:23:69:0,69,769
chr1	29319971	.	G	A	1848.31	.	AC=20;AF=0.075;AN=268;BaseQRankSum=-1.390;DP=1147;Dels=0.00;FS=11.729;HaplotypeScore=0.1092;InbreedingCoeff=0.5162;MLEAC=18;MLEAF=0.067;MQ=57.81;MQ0=3;MQRankSum=0.097;QD=24.98;ReadPosRankSum=-0.846	GT:AD:DP:GQ:PL	0/0:83,0:83:99:0,250,2697	0/0:12,0:13:36:0,36,379	0/0:19,0:19:51:0,51,574	0/0:52,0:52:99:0,156,1641	0/0:15,0:15:42:0,42,457	0/0:16,0:16:45:0,45,488	0/0:29,0:29:75:0,75,841	1/1:0,3:3:9:92,9,0	0/1:2,1:3:23:23,0,58	0/0:26,0:26:78:0,78,836	1/1:0,4:4:12:118,12,0	0/0:10,0:10:30:0,30,321	1/1:0,13:13:39:397,39,0	0/0:4,0:4:12:0,12,128	0/0:24,0:24:69:0,69,767	0/0:23,0:23:60:0,60,668	0/0:25,0:25:72:0,72,782	0/0:3,0:3:9:0,9,97	0/0:13,0:13:27:0,27,343	0/0:5,0:5:15:0,15,154	0/0:1,0:1:3:0,3,31	0/0:24,0:24:63:0,63,709	0/0:23,0:23:63:0,63,706	0/0:26,0:26:78:0,78,834	0/0:2,0:2:6:0,6,64	0/0:22,0:22:66:0,66,693	0/0:5,0:5:15:0,15,154	0/0:5,0:5:15:0,15,159	0/0:2,0:2:6:0,6,55	0/0:17,0:17:51:0,51,531	0/0:4,0:4:12:0,12,132	0/0:3,0:3:9:0,9,97	0/0:18,0:18:45:0,45,515	0/0:5,0:5:15:0,15,163	0/0:17,0:17:48:0,48,529	0/0:4,0:4:12:0,12,126	0/0:24,0:24:66:0,66,737	0/0:16,0:16:45:0,45,491	0/0:15,0:15:45:0,45,482	0/0:2,0:2:6:0,6,65	0/0:5,0:5:15:0,15,159	1/1:0,20:20:60:592,60,0	0/0:12,0:12:33:0,33,347	0/0:26,0:26:75:0,75,830	0/0:17,0:17:42:0,42,472	0/0:20,0:20:60:0,60,638	0/0:9,0:9:27:0,27,291	0/0:4,0:4:12:0,12,126	0/0:1,0:1:3:0,3,31	0/0:2,0:2:6:0,6,63	0/0:1,0:1:3:0,3,33	0/0:4,0:4:12:0,12,128	1/1:0,7:7:21:223,21,0	0/0:4,0:4:12:0,12,126	0/0:5,0:5:15:0,15,158	0/0:2,0:2:6:0,6,65	0/0:1,0:1:3:0,3,31	0/0:4,0:4:12:0,12,126	0/0:2,0:2:6:0,6,63	0/0:4,0:4:12:0,12,130	./.:.:.:.:.	0/0:3,0:3:9:0,9,99	0/0:10,0:10:30:0,30,318	0/0:7,0:7:21:0,21,221	0/0:8,0:8:15:0,15,197	0/0:3,0:3:9:0,9,97	0/0:4,0:4:12:0,12,124	0/0:6,0:6:18:0,18,187	0/0:3,0:3:9:0,9,97	0/0:1,0:1:3:0,3,31	0/0:4,0:4:12:0,12,126	0/0:4,0:4:12:0,12,127	0/0:3,0:3:9:0,9,97	0/0:10,0:10:27:0,27,293	0/0:3,0:3:9:0,9,89	0/0:3,0:3:9:0,9,96	0/0:5,0:5:15:0,15,157	0/0:4,0:4:12:0,12,128	0/0:3,0:3:9:0,9,94	0/0:2,0:2:3:0,3,45	0/0:4,0:4:12:0,12,135	0/0:6,0:6:18:0,18,186	0/0:7,0:7:18:0,18,192	0/0:2,0:2:6:0,6,67	0/0:11,0:11:33:0,33,350	0/0:7,0:7:21:0,21,226	0/0:2,0:2:6:0,6,63	0/0:7,0:7:21:0,21,223	0/0:3,0:3:6:0,6,75	0/0:7,0:7:18:0,18,196	0/0:3,0:3:9:0,9,95	1/1:0,6:6:18:176,18,0	0/0:3,0:3:9:0,9,99	./.:.:.:.:.	1/1:0,9:9:27:270,27,0	0/1:1,2:3:23:52,0,23	0/0:5,0:5:15:0,15,151	1/1:0,3:3:9:92,9,0	0/0:1,0:1:3:0,3,32	1/1:0,3:3:9:93,9,0	0/0:5,0:5:15:0,15,159	./.:.:.:.:.	0/0:3,0:3:9:0,9,96	0/0:1,0:1:3:0,3,32	0/0:1,0:1:3:0,3,32	0/0:10,0:10:30:0,30,325	0/0:8,0:8:24:0,24,255	0/0:7,0:7:21:0,21,224	0/0:2,0:2:6:0,6,65	0/0:9,0:9:24:0,24,270	0/0:8,0:8:24:0,24,260	0/0:2,0:2:6:0,6,65	0/0:8,0:8:21:0,21,238	0/0:6,0:6:18:0,18,189	0/0:4,0:4:12:0,12,121	0/0:1,0:1:3:0,3,32	0/0:2,0:2:6:0,6,65	0/0:7,0:7:18:0,18,209	0/0:4,0:4:12:0,12,122	0/0:7,0:7:21:0,21,218	0/0:3,0:3:9:0,9,93	0/0:6,0:6:18:0,18,194	0/0:11,0:11:33:0,33,356	0/0:4,0:4:12:0,12,128	0/0:8,0:8:18:0,18,217	0/0:3,0:3:9:0,9,100	0/0:8,0:8:24:0,24,250	0/0:2,0:2:6:0,6,63	0/0:3,0:3:9:0,9,99	0/0:4,0:4:6:0,6,89	0/0:1,0:1:3:0,3,31	0/0:3,0:3:6:0,6,77	0/0:2,0:2:3:0,3,31	0/0:4,0:4:9:0,9,107	0/0:4,0:4:6:0,6,89	0/0:6,1:7:12:0,12,152	0/0:33,0:33:99:0,99,1103
chr1	29320006	.	G	T	2908.68	.	AC=28;AF=0.104;AN=270;BaseQRankSum=1.248;DP=1160;Dels=0.00;FS=9.937;HaplotypeScore=0.0589;InbreedingCoeff=0.5306;MLEAC=23;MLEAF=0.085;MQ=57.51;MQ0=1;MQRankSum=-0.843;QD=25.97;ReadPosRankSum=-1.168	GT:AD:DP:GQ:PL	0/0:75,0:75:99:0,226,2406	0/0:14,0:14:42:0,42,445	0/0:14,0:14:42:0,42,435	0/0:59,0:59:99:0,174,1784	0/0:14,0:14:39:0,39,418	0/0:22,0:22:60:0,60,648	0/0:29,0:29:84:0,84,892	0/0:4,0:4:12:0,12,118	0/0:4,0:4:12:0,12,128	0/0:21,0:21:63:0,63,639	0/0:3,0:3:9:0,9,95	0/0:12,0:12:36:0,36,375	0/0:17,0:17:51:0,51,521	0/0:4,0:4:12:0,12,120	1/1:0,21:21:63:660,63,0	0/0:29,0:29:81:0,81,845	1/1:0,22:22:66:694,66,0	0/0:3,0:3:9:0,9,92	0/0:15,0:15:39:0,39,439	0/0:11,0:11:27:0,27,271	0/0:4,0:4:12:0,12,126	0/0:26,0:26:69:0,69,734	0/0:20,0:20:60:0,60,622	0/0:26,0:26:78:0,78,802	0/0:1,0:1:3:0,3,31	1/1:0,25:25:75:789,75,0	0/0:6,0:6:18:0,18,190	0/0:3,0:3:9:0,9,97	0/0:1,0:1:3:0,3,32	0/0:19,0:19:57:0,57,571	0/0:7,0:7:21:0,21,226	0/0:5,0:5:15:0,15,154	0/0:29,0:29:78:0,78,838	0/1:3,1:4:16:16,0,83	0/0:19,0:19:51:0,51,543	0/0:4,0:4:12:0,12,130	0/0:22,0:22:60:0,60,657	0/0:16,0:16:48:0,48,486	0/0:16,0:16:48:0,48,496	0/0:2,0:2:6:0,6,62	0/0:8,0:8:24:0,24,250	0/0:19,0:19:54:0,54,554	0/0:12,0:12:36:0,36,373	0/0:22,0:22:60:0,60,639	0/0:21,0:21:57:0,57,595	0/0:24,0:24:72:0,72,724	0/0:11,0:11:33:0,33,349	0/0:3,0:3:9:0,9,94	0/0:4,0:4:12:0,12,125	0/0:3,0:3:9:0,9,95	0/0:3,0:3:9:0,9,91	0/0:2,0:2:6:0,6,61	0/0:6,0:6:18:0,18,179	0/0:3,0:3:9:0,9,95	0/0:1,0:1:3:0,3,31	1/1:0,3:3:9:92,9,0	0/0:2,0:2:6:0,6,51	0/0:4,0:4:12:0,12,118	0/0:4,0:4:12:0,12,122	0/0:4,0:4:12:0,12,130	1/1:0,1:1:3:30,3,0	1/1:0,1:1:3:30,3,0	0/1:1,8:9:4:220,0,4	1/1:0,5:5:15:156,15,0	0/0:5,0:5:12:0,12,136	1/1:0,4:4:12:126,12,0	0/0:4,0:4:12:0,12,121	0/0:8,0:8:24:0,24,247	0/0:5,0:5:15:0,15,154	0/0:1,0:1:3:0,3,32	0/0:4,0:4:12:0,12,126	0/0:2,0:2:6:0,6,65	0/0:3,0:3:9:0,9,97	0/0:7,0:7:21:0,21,228	0/0:3,0:3:9:0,9,96	0/0:3,0:3:9:0,9,92	0/0:4,0:4:12:0,12,124	0/0:4,0:4:12:0,12,123	0/0:2,0:2:6:0,6,61	0/0:2,0:2:6:0,6,57	0/0:4,0:4:12:0,12,126	0/0:6,0:6:18:0,18,184	0/0:6,0:6:18:0,18,189	0/0:3,0:3:9:0,9,95	0/0:9,0:9:27:0,27,280	0/0:5,0:5:15:0,15,156	./.:.:.:.:.	0/0:8,0:8:21:0,21,224	0/0:1,0:1:3:0,3,33	0/0:5,0:5:12:0,12,121	0/0:3,0:3:9:0,9,92	0/0:9,0:9:27:0,27,274	0/1:1,1:2:24:25,0,24	1/1:0,2:2:6:61,6,0	0/0:8,0:8:24:0,24,245	0/0:3,0:3:9:0,9,96	0/0:6,0:6:18:0,18,181	0/0:3,0:3:9:0,9,90	0/0:1,0:1:3:0,3,31	0/0:3,0:3:9:0,9,93	0/1:2,4:6:41:110,0,41	1/1:0,1:1:3:30,3,0	1/1:0,4:4:12:125,12,0	0/0:1,0:1:3:0,3,32	0/0:1,0:1:3:0,3,31	0/0:7,0:7:21:0,21,217	0/0:4,0:4:12:0,12,125	0/0:6,0:6:18:0,18,186	0/0:3,0:3:9:0,9,90	0/0:5,0:5:15:0,15,149	0/0:6,0:6:18:0,18,181	0/0:3,0:3:9:0,9,92	0/0:6,0:6:18:0,18,185	0/0:5,0:5:15:0,15,152	0/0:5,0:5:15:0,15,155	1/1:0,2:2:6:63,6,0	0/0:3,0:3:9:0,9,93	0/0:7,0:7:15:0,15,167	0/0:5,0:5:15:0,15,148	0/0:7,0:7:21:0,21,213	0/0:4,0:4:12:0,12,120	0/0:4,0:4:12:0,12,125	0/0:8,0:8:24:0,24,250	0/0:3,0:3:9:0,9,93	0/0:10,0:10:21:0,21,255	./.:.:.:.:.	0/0:6,0:6:18:0,18,189	0/0:3,0:3:9:0,9,94	0/0:3,0:3:9:0,9,93	0/0:4,0:4:6:0,6,89	0/0:1,0:1:3:0,3,32	0/0:4,0:4:6:0,6,89	0/0:2,0:2:3:0,3,32	0/0:4,0:4:9:0,9,101	0/0:4,0:4:6:0,6,89	0/0:7,0:7:12:0,12,166	0/0:35,0:35:99:0,102,1105
chr1	29323468	.	A	G	1467.41	.	AC=21;AF=0.078;AN=268;BaseQRankSum=1.982;DP=1133;Dels=0.00;FS=1.680;HaplotypeScore=0.1104;InbreedingCoeff=0.4980;MLEAC=17;MLEAF=0.063;MQ=58.82;MQ0=1;MQRankSum=0.784;QD=24.06;ReadPosRankSum=-0.414	GT:AD:DP:GQ:PL	0/0:77,0:77:99:0,232,2429	0/0:18,0:18:51:0,51,524	0/0:17,0:17:48:0,48,494	0/0:50,0:50:99:0,144,1424	0/0:17,0:17:48:0,48,496	0/0:16,0:16:48:0,48,489	0/0:22,0:22:63:0,63,650	1/1:0,1:1:3:32,3,0	1/1:0,1:1:3:33,3,0	0/0:19,0:19:54:0,54,565	1/1:0,5:5:15:167,15,0	0/0:21,0:21:54:0,54,598	1/1:0,16:16:45:484,45,0	0/0:3,0:3:9:0,9,96	0/0:12,0:12:36:0,36,355	0/0:29,0:29:84:0,84,860	0/0:17,0:17:48:0,48,499	0/0:2,0:2:6:0,6,63	0/0:5,0:5:15:0,15,155	0/0:6,0:6:18:0,18,172	0/0:4,0:4:12:0,12,132	0/0:25,0:25:75:0,75,751	0/0:24,0:24:63:0,63,675	0/0:28,0:28:81:0,81,835	0/0:1,0:1:3:0,3,31	0/0:22,0:22:66:0,66,685	0/0:14,0:14:42:0,42,435	0/0:1,0:1:3:0,3,32	0/0:2,0:2:6:0,6,63	0/0:21,0:21:57:0,57,612	0/1:5,1:6:16:16,0,151	0/0:4,0:4:12:0,12,136	0/0:25,0:25:72:0,72,744	0/0:2,0:2:6:0,6,65	0/0:18,0:18:54:0,54,549	0/0:1,0:1:3:0,3,30	0/0:30,0:30:81:0,81,861	0/0:16,0:16:45:0,45,475	0/0:13,0:14:36:0,36,372	0/0:2,0:2:6:0,6,65	0/0:5,0:5:15:0,15,163	1/1:0,14:14:42:431,42,0	0/0:26,0:26:78:0,78,790	0/0:26,0:27:75:0,75,789	0/0:13,0:13:33:0,33,373	0/0:17,0:17:51:0,51,512	0/0:11,0:11:33:0,33,340	0/0:6,0:6:18:0,18,199	0/0:3,0:3:9:0,9,92	0/0:6,0:6:18:0,18,174	0/0:2,0:2:6:0,6,64	0/0:2,0:2:6:0,6,60	1/1:0,8:8:24:253,24,0	0/0:3,0:3:9:0,9,90	0/0:10,0:10:27:0,27,289	0/0:2,0:2:6:0,6,62	0/0:6,0:6:18:0,18,174	0/0:6,0:6:18:0,18,184	0/0:1,0:1:3:0,3,30	0/0:5,0:5:15:0,15,153	0/0:3,0:3:9:0,9,92	0/0:3,0:3:9:0,9,92	0/0:8,0:8:24:0,24,241	0/0:5,0:5:15:0,15,153	0/0:3,0:3:9:0,9,97	0/0:4,0:4:12:0,12,121	0/0:6,0:6:18:0,18,175	0/0:3,0:3:9:0,9,94	0/0:6,0:6:12:0,12,153	0/0:1,0:1:3:0,3,32	0/0:4,0:4:12:0,12,127	0/0:8,0:8:24:0,24,241	0/0:1,0:1:3:0,3,31	0/0:6,0:6:15:0,15,170	0/0:8,0:8:24:0,24,252	0/0:4,0:4:12:0,12,119	0/0:2,0:2:6:0,6,64	0/0:6,0:6:18:0,18,184	0/0:1,0:1:3:0,3,28	0/0:1,0:1:3:0,3,31	0/0:2,0:2:6:0,6,61	0/0:1,0:1:3:0,3,32	0/0:4,0:4:12:0,12,132	0/0:9,0:9:27:0,27,278	0/0:2,0:2:6:0,6,58	0/0:1,0:1:3:0,3,31	0/0:3,0:3:9:0,9,90	0/0:3,0:3:9:0,9,92	0/0:4,0:4:12:0,12,122	0/0:8,0:8:24:0,24,251	0/0:4,0:4:12:0,12,128	1/1:0,4:4:12:120,12,0	0/0:5,0:5:15:0,15,157	0/0:2,0:2:6:0,6,63	1/1:0,1:1:3:32,3,0	1/1:0,4:4:12:128,12,0	0/0:4,0:4:12:0,12,130	./.:.:.:.:.	0/0:4,0:4:12:0,12,118	1/1:0,1:1:3:32,3,0	0/0:9,0:9:27:0,27,284	0/0:1,0:1:3:0,3,32	0/0:2,0:2:6:0,6,61	./.:.:.:.:.	./.:.:.:.:.	0/0:4,0:4:12:0,12,129	0/0:3,0:3:9:0,9,100	0/0:3,0:3:9:0,9,90	0/0:3,0:3:9:0,9,95	0/0:10,0:10:24:0,24,274	0/0:3,0:3:9:0,9,92	0/0:3,0:3:9:0,9,95	0/0:10,0:10:27:0,27,299	0/0:4,0:4:12:0,12,122	0/0:12,0:12:36:0,36,373	0/0:10,0:10:30:0,30,309	0/0:2,0:2:6:0,6,61	0/0:1,0:1:3:0,3,31	0/0:4,0:4:12:0,12,121	0/0:4,0:4:12:0,12,120	0/0:7,0:7:21:0,21,217	0/0:5,0:5:15:0,15,153	0/0:8,0:8:24:0,24,248	0/0:3,0:3:9:0,9,90	0/0:4,0:4:12:0,12,128	0/0:1,0:1:3:0,3,32	0/0:5,0:5:15:0,15,156	0/0:10,0:10:30:0,30,302	0/0:4,0:4:12:0,12,126	0/0:6,0:6:9:0,9,134	0/0:2,0:2:3:0,3,44	0/0:2,0:2:3:0,3,45	0/0:8,0:8:18:0,18,216	0/0:10,0:10:15:0,15,209	0/0:4,0:4:6:0,6,89	0/0:5,0:5:9:0,9,121	0/0:24,0:24:66:0,66,745
chr1	29327879	.	A	C	9479.29	.	AC=71;AF=0.269;AN=264;BaseQRankSum=5.380;DP=990;Dels=0.00;FS=4.747;HaplotypeScore=0.0945;InbreedingCoeff=0.7168;MLEAC=71;MLEAF=0.269;MQ=59.77;MQ0=0;MQRankSum=-0.410;QD=28.13;ReadPosRankSum=-1.378	GT:AD:DP:GQ:PL	1/1:0,62:62:99:1955,186,0	1/1:0,21:21:57:626,57,0	1/1:0,11:11:30:332,30,0	0/0:50,0:50:99:0,150,1498	0/0:23,0:23:60:0,60,647	1/1:0,17:17:48:502,48,0	0/0:15,0:15:45:0,45,452	0/0:5,0:5:15:0,15,160	0/0:1,0:1:3:0,3,34	1/1:0,10:10:30:313,30,0	0/0:1,0:1:3:0,3,29	0/0:10,0:10:30:0,30,294	0/0:18,0:18:54:0,54,557	0/0:2,0:2:6:0,6,65	0/0:22,0:22:54:0,54,608	0/0:18,0:18:48:0,48,497	0/0:16,0:16:45:0,45,468	0/1:2,2:4:49:52,0,49	1/1:0,7:7:21:220,21,0	1/1:0,7:7:18:195,18,0	0/0:4,0:4:12:0,12,136	0/0:17,0:17:48:0,48,498	1/1:0,18:18:54:571,54,0	0/0:16,0:16:48:0,48,486	0/0:2,0:2:6:0,6,63	0/0:13,0:13:39:0,39,388	0/0:12,0:12:36:0,36,360	0/0:7,0:7:21:0,21,222	0/0:2,0:2:6:0,6,65	0/0:25,0:25:69:0,69,733	0/0:7,0:7:21:0,21,223	0/0:1,0:1:3:0,3,32	0/0:21,0:21:63:0,63,638	0/0:7,0:7:21:0,21,227	0/0:18,0:18:54:0,54,538	1/1:0,1:1:3:33,3,0	1/1:0,20:20:51:546,51,0	0/1:4,10:14:73:268,0,73	0/0:7,0:7:21:0,21,214	1/1:0,1:1:3:33,3,0	0/0:6,0:6:18:0,18,192	0/0:13,0:13:39:0,39,395	1/1:0,21:21:57:637,57,0	0/0:15,1:16:16:0,16,424	1/1:0,17:17:48:515,48,0	1/1:0,9:9:27:282,27,0	1/1:0,11:11:33:354,33,0	0/0:5,0:5:15:0,15,165	0/0:3,0:3:9:0,9,83	0/0:2,0:2:6:0,6,63	0/0:5,0:5:12:0,12,137	0/0:2,0:2:6:0,6,62	0/0:5,0:5:15:0,15,152	0/0:6,0:6:15:0,15,154	0/0:7,0:7:18:0,18,199	./.:.:.:.:.	0/0:5,0:5:12:0,12,133	0/0:8,0:8:24:0,24,245	0/0:2,0:2:3:0,3,45	0/0:3,0:3:9:0,9,92	0/0:1,0:1:3:0,3,30	0/0:10,0:10:30:0,30,306	0/0:4,0:4:12:0,12,124	0/0:2,0:2:6:0,6,63	0/0:5,0:5:15:0,15,153	0/0:4,0:4:12:0,12,122	0/0:3,0:3:9:0,9,92	0/0:6,0:6:12:0,12,149	0/0:1,0:1:3:0,3,32	./.:.:.:.:.	0/0:4,0:4:9:0,9,104	1/1:0,4:4:12:127,12,0	1/1:0,4:4:12:114,12,0	0/1:1,2:3:20:54,0,20	0/0:6,0:6:18:0,18,180	0/0:4,0:4:12:0,12,120	1/1:0,5:5:15:160,15,0	1/1:0,5:5:12:145,12,0	0/0:3,0:3:9:0,9,90	1/1:0,3:3:9:97,9,0	./.:.:.:.:.	1/1:0,2:2:6:59,6,0	1/1:0,1:1:3:35,3,0	1/1:0,3:3:9:97,9,0	1/1:0,3:3:9:95,9,0	0/0:5,0:5:15:0,15,162	0/0:2,0:2:6:0,6,61	0/0:7,0:7:21:0,21,212	0/0:7,0:7:21:0,21,214	0/0:2,0:2:3:0,3,32	0/0:1,0:1:3:0,3,31	0/0:3,0:3:9:0,9,92	0/0:3,0:3:9:0,9,89	0/0:2,0:2:6:0,6,59	0/0:4,0:4:12:0,12,122	0/0:2,0:2:6:0,6,61	0/0:6,0:6:18:0,18,189	0/0:3,0:3:9:0,9,94	0/0:2,0:2:6:0,6,61	0/0:1,0:1:3:0,3,31	0/0:8,0:8:24:0,24,258	0/0:1,0:1:3:0,3,31	0/0:3,0:3:9:0,9,95	1/1:0,1:1:3:31,3,0	1/1:0,4:4:9:109,9,0	1/1:0,8:8:24:256,24,0	1/1:0,8:8:24:253,24,0	1/1:0,5:5:12:139,12,0	0/0:3,0:3:9:0,9,91	0/0:4,0:4:12:0,12,126	0/0:7,0:7:21:0,21,206	0/0:3,0:3:9:0,9,97	0/0:5,0:5:15:0,15,145	0/0:8,0:8:24:0,24,235	0/0:3,0:3:9:0,9,89	0/0:2,0:2:6:0,6,65	0/0:1,0:1:3:0,3,30	1/1:0,7:7:21:215,21,0	0/0:5,0:5:15:0,15,153	1/1:0,6:6:18:192,18,0	0/0:4,0:4:12:0,12,122	0/0:6,0:6:18:0,18,182	1/1:0,9:9:27:285,27,0	./.:.:.:.:.	0/0:2,0:2:6:0,6,60	./.:.:.:.:.	0/0:3,0:3:9:0,9,92	1/1:0,3:3:9:96,9,0	1/1:0,2:2:6:67,6,0	0/0:8,0:8:15:0,15,197	0/0:2,0:2:3:0,3,44	0/0:2,0:2:3:0,3,45	0/0:2,0:2:3:0,3,45	0/0:3,0:3:6:0,6,75	0/0:2,0:2:6:0,6,62	0/0:10,0:10:18:0,18,239	0/0:25,0:25:75:0,75,846
chr1	29328618	.	A	G	2089.34	.	AC=16;AF=0.061;AN=264;BaseQRankSum=-1.986;DP=1198;Dels=0.00;FS=3.388;HaplotypeScore=0.1047;InbreedingCoeff=0.4789;MLEAC=13;MLEAF=0.049;MQ=59.88;MQ0=0;MQRankSum=2.141;QD=24.58;ReadPosRankSum=0.174	GT:AD:DP:GQ:PL	0/0:74,0:74:99:0,223,2353	0/0:28,0:28:84:0,84,850	0/0:23,0:23:66:0,66,693	0/0:46,0:46:99:0,138,1407	0/0:12,0:12:33:0,33,359	0/0:20,0:20:54:0,54,583	0/0:24,0:24:66:0,66,706	0/0:2,0:2:6:0,6,65	0/1:2,1:3:22:22,0,54	0/0:7,0:7:21:0,21,203	0/0:2,0:2:6:0,6,62	0/0:14,0:14:36:0,36,406	0/0:10,0:10:30:0,30,308	0/0:1,0:1:3:0,3,31	0/0:11,0:12:33:0,33,331	0/0:27,0:27:81:0,81,809	0/0:27,0:27:75:0,75,772	0/0:4,0:4:12:0,12,126	0/0:11,0:11:30:0,30,318	0/0:15,0:15:45:0,45,467	0/0:8,0:8:24:0,24,264	0/0:25,0:25:69:0,69,739	0/0:21,0:21:63:0,63,657	1/1:0,27:28:75:800,75,0	0/0:7,0:7:21:0,21,219	0/0:19,0:19:57:0,57,574	0/0:16,0:16:45:0,45,467	0/0:3,0:3:9:0,9,97	0/0:1,0:1:3:0,3,32	0/0:25,0:25:75:0,75,776	0/0:5,0:5:15:0,15,158	0/0:7,0:7:21:0,21,220	0/0:31,0:31:84:0,84,895	0/0:2,0:2:6:0,6,63	0/0:24,0:24:69:0,69,704	0/0:8,0:9:24:0,24,254	0/0:21,0:21:63:0,63,652	0/0:16,0:16:48:0,48,490	0/0:19,0:19:51:0,51,527	0/0:1,0:1:3:0,3,32	0/0:6,0:7:18:0,18,177	0/0:16,0:16:48:0,48,501	0/0:17,0:17:51:0,51,520	1/1:0,18:18:51:521,51,0	0/0:20,0:20:60:0,60,621	0/0:25,0:25:66:0,66,703	0/0:10,0:10:24:0,24,268	1/1:0,4:4:12:126,12,0	0/0:2,0:2:6:0,6,63	0/0:5,0:5:15:0,15,156	0/0:3,0:3:9:0,9,96	0/0:5,0:5:15:0,15,153	0/0:8,0:8:24:0,24,245	0/0:3,0:3:9:0,9,94	0/0:4,0:4:12:0,12,122	0/0:8,0:8:24:0,24,250	0/0:6,0:6:18:0,18,189	0/0:7,0:7:21:0,21,219	0/0:1,0:1:3:0,3,29	0/0:5,0:5:15:0,15,158	0/0:4,0:4:12:0,12,126	0/0:2,0:2:6:0,6,63	0/0:8,0:8:24:0,24,250	0/0:4,0:4:12:0,12,115	0/0:5,0:5:15:0,15,157	0/0:1,0:1:3:0,3,31	0/0:5,0:5:15:0,15,153	0/0:5,0:5:15:0,15,153	0/0:5,0:5:15:0,15,143	0/0:4,0:4:12:0,12,122	0/0:3,0:3:9:0,9,92	0/0:6,0:6:18:0,18,185	0/0:9,0:9:27:0,27,270	0/1:2,5:7:44:132,0,44	1/1:0,4:4:12:118,12,0	0/0:1,0:1:3:0,3,32	0/0:3,0:3:6:0,6,74	0/0:4,0:4:12:0,12,117	./.:.:.:.:.	0/0:8,0:8:24:0,24,249	./.:.:.:.:.	0/0:3,0:3:9:0,9,92	0/0:4,0:4:12:0,12,126	0/0:8,0:8:24:0,24,247	0/0:5,0:5:12:0,12,135	0/0:6,0:6:18:0,18,194	0/0:6,0:6:15:0,15,171	0/0:7,0:7:21:0,21,212	0/0:4,0:4:12:0,12,122	0/0:5,0:5:15:0,15,155	0/0:3,0:3:9:0,9,94	0/0:4,0:4:12:0,12,125	0/0:8,0:8:21:0,21,226	./.:.:.:.:.	0/0:1,0:1:3:0,3,32	./.:.:.:.:.	0/0:7,0:7:21:0,21,221	0/0:1,0:1:3:0,3,33	./.:.:.:.:.	0/0:2,0:2:6:0,6,64	0/0:10,0:10:30:0,30,302	0/0:1,0:1:3:0,3,23	0/0:5,0:5:15:0,15,158	0/0:3,0:3:9:0,9,96	0/0:2,0:2:6:0,6,61	0/0:4,0:4:12:0,12,123	0/0:8,0:8:18:0,18,184	0/0:7,0:7:21:0,21,210	0/0:2,0:2:6:0,6,58	0/0:7,0:7:21:0,21,214	0/0:12,0:12:33:0,33,360	0/0:2,0:2:6:0,6,61	0/0:7,0:7:21:0,21,213	0/0:4,0:4:12:0,12,122	0/0:5,0:5:15:0,15,158	0/0:2,0:2:6:0,6,51	0/0:6,0:6:18:0,18,180	0/0:3,0:3:6:0,6,66	1/1:0,1:1:3:32,3,0	0/0:7,0:7:21:0,21,220	0/0:4,0:4:12:0,12,129	1/1:0,15:15:42:450,42,0	0/0:6,0:6:12:0,12,142	0/0:6,0:6:18:0,18,178	0/0:2,0:2:6:0,6,61	0/0:8,0:8:24:0,24,249	1/1:0,5:5:15:154,15,0	0/0:8,0:8:18:0,18,202	0/0:2,0:2:6:0,6,63	0/0:4,0:4:6:0,6,89	0/0:2,0:2:3:0,3,45	0/0:4,0:4:9:0,9,107	0/0:7,0:7:15:0,15,183	0/0:8,0:8:15:0,15,197	0/0:3,0:3:9:0,9,90	0/0:2,0:2:3:0,3,45	0/0:28,0:28:84:0,84,948
chr1	29331083	.	G	A	2234.15	.	AC=33;AF=0.143;AN=230;BaseQRankSum=0.505;DP=462;Dels=0.00;FS=0.899;HaplotypeScore=0.0434;InbreedingCoeff=0.5316;MLEAC=33;MLEAF=0.143;MQ=59.60;MQ0=1;MQRankSum=0.828;QD=25.39;ReadPosRankSum=1.589	GT:AD:DP:GQ:PL	0/0:20,0:20:60:0,60,638	0/0:16,0:16:48:0,48,496	1/1:0,8:8:21:232,21,0	0/0:11,0:11:33:0,33,341	0/0:7,0:7:21:0,21,203	1/1:0,7:7:21:221,21,0	0/0:4,0:4:12:0,12,124	0/0:5,0:5:15:0,15,156	0/0:3,0:3:9:0,9,95	1/1:0,6:6:18:186,18,0	./.:.:.:.:.	0/0:2,0:2:6:0,6,64	0/0:10,0:10:30:0,30,307	0/0:2,0:2:6:0,6,62	0/0:3,0:3:9:0,9,95	0/0:7,0:7:21:0,21,214	0/0:2,0:2:6:0,6,61	./.:.:.:.:.	0/0:1,0:1:3:0,3,32	./.:.:.:.:.	0/0:1,0:1:3:0,3,33	0/0:8,0:8:18:0,18,215	0/0:3,0:3:9:0,9,94	0/0:8,0:8:24:0,24,237	0/0:2,0:2:6:0,6,59	0/0:12,0:12:33:0,33,334	0/0:8,0:8:24:0,24,239	0/0:2,0:2:6:0,6,61	0/0:3,0:3:9:0,9,97	0/0:9,0:9:24:0,24,263	0/0:1,0:1:3:0,3,30	0/0:2,0:2:3:0,3,30	0/0:4,0:4:9:0,9,95	0/0:1,0:1:3:0,3,34	0/0:5,0:5:12:0,12,136	0/1:1,2:3:19:50,0,19	0/0:8,0:8:21:0,21,208	0/0:3,0:3:9:0,9,93	0/0:2,0:2:6:0,6,57	./.:.:.:.:.	0/0:4,0:4:12:0,12,126	0/0:1,0:1:3:0,3,31	1/1:0,16:16:39:435,39,0	0/0:6,0:6:18:0,18,184	1/1:0,5:5:15:155,15,0	1/1:0,7:7:18:201,18,0	1/1:0,4:4:12:124,12,0	0/0:1,0:1:3:0,3,32	0/0:1,0:1:3:0,3,29	0/0:2,0:2:6:0,6,60	0/0:1,0:1:3:0,3,32	0/0:3,0:3:9:0,9,93	0/0:3,0:3:9:0,9,94	0/0:2,0:2:6:0,6,57	0/0:1,0:1:3:0,3,32	0/0:2,0:2:6:0,6,61	0/0:5,0:5:12:0,12,136	0/0:3,0:3:9:0,9,95	0/0:3,0:3:9:0,9,93	0/0:3,0:3:9:0,9,96	0/0:2,0:2:6:0,6,61	0/0:2,0:2:6:0,6,61	0/0:4,0:4:12:0,12,123	0/0:2,0:2:6:0,6,61	0/0:3,0:3:9:0,9,89	0/0:3,0:3:9:0,9,92	0/0:2,0:2:6:0,6,57	0/0:2,0:2:6:0,6,61	./.:.:.:.:.	0/0:2,0:2:6:0,6,65	./.:.:.:.:.	0/0:2,0:2:6:0,6,61	0/0:4,0:4:12:0,12,123	0/0:1,0:1:3:0,3,31	0/0:1,0:1:3:0,3,32	./.:.:.:.:.	./.:.:.:.:.	1/1:0,3:3:9:92,9,0	./.:.:.:.:.	0/0:8,1:9:24:0,24,249	./.:.:.:.:.	0/0:2,0:2:6:0,6,61	1/1:0,5:5:15:148,15,0	1/1:0,4:4:12:126,12,0	1/1:0,4:4:12:120,12,0	0/0:2,0:2:6:0,6,63	0/0:1,0:1:3:0,3,31	0/0:4,0:4:12:0,12,123	0/0:1,0:1:3:0,3,30	0/0:6,0:6:18:0,18,191	0/0:1,0:1:3:0,3,31	./.:.:.:.:.	0/0:1,0:1:3:0,3,31	0/0:3,0:3:9:0,9,94	0/0:2,0:2:6:0,6,61	0/0:3,0:3:9:0,9,91	0/0:5,0:5:15:0,15,152	0/0:2,0:2:6:0,6,63	./.:.:.:.:.	./.:.:.:.:.	0/0:5,0:5:15:0,15,153	0/0:4,0:4:12:0,12,118	0/0:1,0:1:3:0,3,29	0/0:1,0:1:3:0,3,32	0/0:1,0:1:3:0,3,32	0/0:2,0:2:6:0,6,63	0/0:5,0:5:15:0,15,158	0/0:5,0:5:15:0,15,145	0/0:1,0:1:3:0,3,34	0/0:1,0:1:3:0,3,32	0/0:3,0:3:9:0,9,92	0/0:1,0:1:3:0,3,33	0/0:7,0:7:21:0,21,213	0/0:3,0:3:9:0,9,86	0/0:2,0:2:6:0,6,63	0/0:4,0:4:12:0,12,122	./.:.:.:.:.	./.:.:.:.:.	0/0:3,0:3:9:0,9,91	1/1:0,3:3:9:94,9,0	0/0:3,0:3:9:0,9,95	0/0:4,0:4:12:0,12,120	1/1:0,7:7:21:214,21,0	1/1:0,3:3:9:94,9,0	./.:.:.:.:.	./.:.:.:.:.	0/0:5,0:5:12:0,12,137	1/1:0,2:2:6:61,6,0	1/1:0,1:1:3:31,3,0	0/0:2,0:2:3:0,3,45	./.:.:.:.:.	./.:.:.:.:.	./.:.:.:.:.	0/0:2,0:2:3:0,3,30	./.:.:.:.:.	./.:.:.:.:.	0/0:21,0:21:63:0,63,687
chr1	29331675	.	G	A	993.49	.	AC=20;AF=0.079;AN=252;BaseQRankSum=-2.694;DP=790;Dels=0.00;FS=0.594;HaplotypeScore=0.0823;InbreedingCoeff=0.4244;MLEAC=17;MLEAF=0.067;MQ=59.61;MQ0=0;MQRankSum=0.030;QD=24.23;ReadPosRankSum=1.097	GT:AD:DP:GQ:PL	0/0:47,0:47:99:0,141,1503	0/0:19,0:19:54:0,54,582	0/0:15,0:15:45:0,45,486	0/0:29,0:29:87:0,87,902	0/0:13,0:13:33:0,33,361	0/0:14,0:14:39:0,39,423	0/0:12,0:12:33:0,33,357	1/1:0,1:1:3:32,3,0	0/0:3,0:3:9:0,9,86	0/0:19,0:19:54:0,54,586	1/1:0,1:1:3:31,3,0	0/0:22,0:22:57:0,57,625	1/1:0,9:9:24:258,24,0	0/0:2,0:2:6:0,6,63	0/0:15,0:15:45:0,45,465	0/0:5,0:5:15:0,15,157	0/0:17,0:17:45:0,45,500	0/0:4,0:4:9:0,9,95	0/0:3,0:3:6:0,6,75	0/0:8,0:8:21:0,21,215	0/0:7,0:7:21:0,21,226	0/0:16,0:16:39:0,39,446	0/0:10,0:10:27:0,27,299	0/0:10,0:10:27:0,27,295	0/0:1,0:1:3:0,3,32	0/0:24,0:24:72:0,72,755	0/0:11,0:11:30:0,30,329	0/0:8,0:8:24:0,24,256	0/0:3,0:3:9:0,9,89	0/0:20,0:20:51:0,51,568	0/0:3,0:3:9:0,9,90	0/0:4,0:4:12:0,12,134	0/0:10,0:10:27:0,27,295	0/0:5,0:5:15:0,15,155	0/0:19,0:19:51:0,51,554	0/0:4,0:4:12:0,12,126	0/0:9,0:9:27:0,27,286	0/0:13,0:13:36:0,36,392	0/0:12,0:12:33:0,33,362	./.:.:.:.:.	0/0:3,0:3:9:0,9,92	1/1:0,10:10:30:296,30,0	0/0:13,0:13:36:0,36,396	0/0:15,0:15:45:0,45,473	0/0:21,0:21:54:0,54,601	0/0:20,0:20:51:0,51,561	0/0:8,0:8:24:0,24,250	0/0:2,0:2:6:0,6,62	0/0:4,0:4:9:0,9,107	0/0:3,0:3:9:0,9,89	0/0:2,0:2:6:0,6,66	0/0:5,0:5:15:0,15,160	1/1:0,6:6:18:189,18,0	0/0:1,0:1:3:0,3,29	0/0:6,0:6:18:0,18,182	0/0:1,0:1:3:0,3,30	0/0:1,0:1:3:0,3,29	0/0:2,0:2:6:0,6,65	0/0:1,0:1:3:0,3,32	0/0:8,0:8:24:0,24,256	0/0:2,0:2:6:0,6,64	0/0:1,0:1:3:0,3,30	0/0:3,0:3:6:0,6,74	0/0:3,0:3:9:0,9,92	0/0:5,0:5:15:0,15,143	0/0:5,0:5:15:0,15,155	0/0:1,0:1:3:0,3,29	0/0:3,0:3:9:0,9,92	./.:.:.:.:.	./.:.:.:.:.	0/0:3,0:3:9:0,9,95	0/0:3,0:3:9:0,9,94	0/0:1,0:1:3:0,3,32	0/0:5,0:5:12:0,12,137	0/0:4,0:4:9:0,9,107	./.:.:.:.:.	0/0:3,0:3:9:0,9,94	0/0:1,0:1:3:0,3,32	0/0:1,0:1:3:0,3,32	0/0:2,0:2:6:0,6,59	0/0:1,0:1:3:0,3,32	0/0:2,0:2:3:0,3,45	0/0:5,0:5:15:0,15,167	0/0:1,0:1:3:0,3,33	0/0:3,0:3:9:0,9,92	0/0:3,0:3:9:0,9,97	0/0:4,0:4:12:0,12,125	0/0:5,0:5:15:0,15,156	0/0:3,0:3:9:0,9,97	0/0:2,0:2:6:0,6,66	0/0:1,0:1:3:0,3,33	1/1:0,1:1:3:31,3,0	./.:.:.:.:.	0/0:1,0:1:3:0,3,32	1/1:0,1:1:3:30,3,0	1/1:0,6:6:18:188,18,0	0/0:3,0:3:9:0,9,88	1/1:0,5:5:15:145,15,0	0/0:1,0:1:3:0,3,32	1/1:0,1:1:3:32,3,0	0/0:3,0:3:9:0,9,95	./.:.:.:.:.	0/0:8,0:8:21:0,21,229	./.:.:.:.:.	0/0:3,0:3:6:0,6,77	./.:.:.:.:.	0/0:3,0:3:9:0,9,98	0/0:2,0:2:6:0,6,61	0/0:3,0:3:9:0,9,85	0/0:1,0:1:3:0,3,34	0/0:2,0:2:6:0,6,61	0/0:3,0:3:9:0,9,88	0/0:1,0:1:3:0,3,32	0/0:1,0:1:3:0,3,31	0/0:3,0:3:9:0,9,96	0/0:3,0:3:6:0,6,77	0/0:2,0:2:3:0,3,45	0/0:3,0:3:6:0,6,75	0/0:6,0:6:18:0,18,186	0/0:4,0:4:12:0,12,123	0/0:4,0:4:9:0,9,111	0/0:2,0:2:6:0,6,59	0/0:6,0:6:18:0,18,192	0/0:3,0:3:9:0,9,97	0/0:4,0:4:9:0,9,107	0/0:1,0:1:3:0,3,32	0/0:6,0:6:18:0,18,185	0/0:2,0:2:6:0,6,63	0/0:4,0:4:12:0,12,124	0/0:2,0:2:3:0,3,45	./.:.:.:.:.	0/0:4,0:4:9:0,9,110	./.:.:.:.:.	0/0:2,0:2:3:0,3,45	./.:.:.:.:.	0/0:1,0:1:3:0,3,32	0/0:24,0:24:72:0,72,808
chr1	29331730	.	G	A	893.64	.	AC=14;AF=0.054;AN=258;BaseQRankSum=-2.678;DP=935;Dels=0.00;FS=4.908;HaplotypeScore=0.1066;InbreedingCoeff=0.3422;MLEAC=10;MLEAF=0.039;MQ=59.58;MQ0=1;MQRankSum=-0.211;QD=19.01;ReadPosRankSum=-0.878	GT:AD:DP:GQ:PL	0/0:70,0:70:99:0,211,2243	0/0:15,0:15:42:0,42,471	0/0:24,0:24:63:0,63,699	0/0:42,0:42:99:0,117,1273	0/0:18,0:18:51:0,51,553	0/0:16,0:16:36:0,36,428	0/0:24,0:24:57:0,57,658	0/0:1,0:1:3:0,3,31	0/0:6,0:6:18:0,18,189	0/0:14,0:14:42:0,42,448	0/0:4,0:4:12:0,12,123	0/0:19,0:19:45:0,45,539	0/0:6,0:6:18:0,18,179	0/0:2,0:2:6:0,6,61	0/0:13,0:13:36:0,36,392	0/0:6,0:6:18:0,18,192	0/0:24,0:24:63:0,63,698	0/0:4,0:4:12:0,12,129	0/0:7,0:7:18:0,18,203	0/0:10,0:10:24:0,24,282	0/0:3,0:3:9:0,9,97	0/0:13,0:13:33:0,33,369	0/0:24,0:24:63:0,63,699	1/1:0,8:8:24:248,24,0	./.:.:.:.:.	0/0:32,0:32:81:0,81,896	0/0:18,0:18:48:0,48,515	0/0:7,0:7:21:0,21,226	0/0:5,0:5:15:0,15,159	0/0:15,0:15:45:0,45,473	0/0:2,0:2:6:0,6,61	0/0:3,0:3:9:0,9,95	0/0:14,0:14:33:0,33,387	0/0:4,0:4:12:0,12,134	0/0:12,0:12:33:0,33,359	0/0:4,0:4:12:0,12,133	0/0:14,0:14:42:0,42,449	0/0:13,0:13:36:0,36,392	0/0:11,0:11:33:0,33,353	0/0:2,0:2:6:0,6,65	0/0:1,0:1:3:0,3,32	0/0:13,0:13:39:0,39,415	0/0:13,0:13:33:0,33,372	1/1:0,16:16:48:485,48,0	0/0:17,0:17:51:0,51,552	0/0:20,0:20:54:0,54,604	0/0:11,0:11:33:0,33,352	0/1:4,1:5:16:16,0,104	0/0:5,0:5:9:0,9,122	./.:.:.:.:.	0/0:2,0:2:6:0,6,63	0/0:3,0:3:9:0,9,97	0/0:5,0:5:15:0,15,153	0/0:1,0:1:3:0,3,32	0/0:8,0:8:24:0,24,245	0/0:2,0:2:6:0,6,67	./.:.:.:.:.	0/0:6,0:6:15:0,15,174	0/0:1,0:1:3:0,3,32	0/0:7,0:7:21:0,21,217	0/0:4,0:4:12:0,12,128	0/0:2,0:2:6:0,6,65	0/0:1,0:1:3:0,3,32	0/0:6,0:6:15:0,15,171	0/0:9,0:9:27:0,27,281	0/0:4,0:5:12:0,12,123	0/0:4,0:4:12:0,12,126	0/0:6,0:6:18:0,18,187	0/0:3,0:3:6:0,6,74	0/0:1,0:1:3:0,3,32	0/0:3,0:3:9:0,9,96	0/0:6,0:6:15:0,15,156	0/0:3,0:3:9:0,9,97	0/1:5,3:8:71:71,0,115	1/1:0,4:4:9:102,9,0	0/0:2,0:2:6:0,6,59	0/0:3,0:3:6:0,6,76	0/0:6,0:6:18:0,18,188	0/0:1,0:1:3:0,3,34	0/0:3,0:3:9:0,9,92	./.:.:.:.:.	0/0:3,0:3:9:0,9,94	0/0:4,0:4:12:0,12,124	0/0:1,0:1:3:0,3,32	0/0:4,0:4:12:0,12,132	0/0:4,0:4:12:0,12,119	0/0:6,0:6:18:0,18,189	0/0:1,0:1:3:0,3,33	0/0:2,0:2:6:0,6,63	0/0:5,0:5:15:0,15,167	0/0:3,0:3:9:0,9,92	0/0:2,0:2:6:0,6,59	0/0:4,0:4:12:0,12,126	0/0:1,0:1:3:0,3,31	0/0:3,0:3:9:0,9,95	0/0:2,0:2:6:0,6,66	0/0:3,0:3:9:0,9,95	0/0:2,0:2:6:0,6,65	0/0:1,0:1:3:0,3,31	0/0:3,0:3:9:0,9,95	0/0:5,0:5:15:0,15,159	0/0:1,0:1:3:0,3,32	0/0:3,0:3:9:0,9,94	0/0:1,0:1:3:0,3,31	0/0:5,0:5:15:0,15,155	0/0:2,0:2:6:0,6,63	0/0:5,0:5:15:0,15,160	0/0:3,0:3:9:0,9,96	0/0:5,0:5:15:0,15,155	0/0:1,0:1:3:0,3,32	0/0:8,0:8:24:0,24,260	0/0:5,0:5:15:0,15,157	0/0:2,0:2:3:0,3,45	0/0:2,0:2:6:0,6,67	0/0:3,0:3:9:0,9,97	0/0:5,0:5:15:0,15,156	0/0:4,0:4:6:0,6,89	0/0:3,0:3:9:0,9,97	1/1:0,1:1:3:32,3,0	0/0:4,0:4:12:0,12,124	0/0:5,0:5:15:0,15,153	1/1:0,2:2:6:60,6,0	0/0:8,0:8:24:0,24,249	0/0:7,0:7:21:0,21,216	0/0:3,0:3:9:0,9,98	0/0:4,0:4:12:0,12,130	1/1:0,3:3:9:95,9,0	0/0:2,0:2:6:0,6,59	0/0:3,0:3:9:0,9,92	0/0:4,0:4:6:0,6,89	./.:.:.:.:.	0/0:2,0:2:6:0,6,65	./.:.:.:.:.	./.:.:.:.:.	./.:.:.:.:.	0/0:2,0:2:3:0,3,45	0/0:23,0:23:69:0,69,778
chr1	29332502	.	T	A	1295.69	.	AC=19;AF=0.074;AN=256;BaseQRankSum=-1.334;DP=900;Dels=0.00;FS=3.267;HaplotypeScore=0.2794;InbreedingCoeff=0.5069;MLEAC=16;MLEAF=0.063;MQ=59.69;MQ0=0;MQRankSum=0.563;QD=24.45;ReadPosRankSum=-1.200	GT:AD:DP:GQ:PL	0/0:61,0:61:99:0,183,1935	0/0:16,0:16:48:0,48,505	0/0:10,0:10:30:0,30,319	0/0:42,0:43:99:0,117,1232	0/0:11,0:11:30:0,30,326	0/0:18,0:18:54:0,54,546	0/0:18,0:18:54:0,54,554	1/1:0,4:4:12:131,12,0	./.:.:.:.:.	0/0:14,0:14:42:0,42,430	1/1:0,6:6:18:198,18,0	0/0:13,0:13:33:0,33,344	1/1:0,10:10:30:300,30,0	0/0:1,0:1:3:0,3,31	0/0:10,0:10:24:0,24,257	0/0:9,0:9:27:0,27,282	0/0:10,0:10:30:0,30,317	0/0:4,0:4:12:0,12,132	0/0:11,0:11:24:0,24,294	0/0:7,0:7:21:0,21,215	0/0:9,0:9:27:0,27,280	0/0:11,0:11:33:0,33,345	0/0:26,0:26:78:0,78,795	0/0:18,0:18:48:0,48,519	0/0:2,0:2:6:0,6,64	0/0:8,0:8:24:0,24,235	0/0:7,0:7:21:0,21,213	0/0:5,0:5:15:0,15,148	0/0:2,0:2:6:0,6,63	0/0:15,0:15:45:0,45,473	0/0:5,0:5:15:0,15,153	0/0:4,0:4:12:0,12,116	0/0:21,0:21:63:0,63,653	0/0:5,0:5:12:0,12,125	0/0:10,0:10:30:0,30,311	0/0:5,0:5:15:0,15,164	0/0:18,0:18:54:0,54,555	0/0:9,0:9:27:0,27,285	0/0:12,0:12:36:0,36,379	0/0:5,0:5:15:0,15,164	0/0:3,0:3:9:0,9,95	1/1:0,10:10:27:286,27,0	0/0:10,0:10:27:0,27,290	0/0:16,0:16:48:0,48,498	0/0:22,0:22:63:0,63,660	0/0:16,0:16:42:0,42,452	0/0:11,0:12:33:0,33,347	0/0:4,0:4:12:0,12,133	./.:.:.:.:.	0/0:2,0:2:3:0,3,45	0/0:2,0:2:6:0,6,63	0/0:4,0:4:12:0,12,129	1/1:0,5:5:15:148,15,0	./.:.:.:.:.	0/0:2,0:2:6:0,6,65	0/0:8,0:8:24:0,24,244	0/0:3,0:3:9:0,9,92	0/0:3,0:3:9:0,9,92	0/0:2,0:2:6:0,6,63	0/0:7,0:7:21:0,21,210	./.:.:.:.:.	0/0:3,0:3:9:0,9,92	0/0:11,0:11:33:0,33,325	0/0:4,0:4:12:0,12,122	0/0:6,0:6:18:0,18,179	./.:.:.:.:.	0/0:1,0:1:3:0,3,31	0/0:3,0:3:9:0,9,92	0/0:1,0:1:3:0,3,31	0/0:2,0:2:6:0,6,63	0/0:2,0:2:6:0,6,61	0/0:4,0:4:12:0,12,127	0/0:1,0:1:3:0,3,31	0/0:7,0:7:21:0,21,213	0/0:1,0:1:3:0,3,32	0/0:2,0:2:6:0,6,67	0/0:3,0:3:9:0,9,97	0/0:2,0:2:6:0,6,61	./.:.:.:.:.	0/0:3,0:3:9:0,9,97	./.:.:.:.:.	0/0:2,0:2:6:0,6,63	0/0:5,0:5:15:0,15,146	0/0:3,0:3:9:0,9,97	0/0:2,0:2:6:0,6,63	0/0:9,0:9:27:0,27,287	0/0:2,0:2:6:0,6,58	0/0:14,0:14:36:0,36,390	0/0:4,0:4:12:0,12,126	0/0:6,0:6:18:0,18,196	0/0:1,0:1:3:0,3,32	1/1:0,6:6:15:168,15,0	0/0:2,0:2:6:0,6,59	0/0:1,0:1:3:0,3,32	1/1:0,3:3:9:87,9,0	0/1:1,4:5:17:112,0,17	0/0:7,0:7:21:0,21,220	1/1:0,3:3:9:92,9,0	./.:.:.:.:.	1/1:0,1:1:3:31,3,0	0/0:8,0:8:24:0,24,251	0/0:3,0:3:9:0,9,94	0/0:1,0:1:3:0,3,32	0/0:1,0:1:3:0,3,32	0/0:4,0:4:12:0,12,125	0/0:6,0:6:18:0,18,186	0/0:6,0:6:18:0,18,191	0/0:4,0:4:12:0,12,126	0/0:4,0:4:12:0,12,122	0/0:4,0:4:12:0,12,124	0/0:2,0:2:6:0,6,59	0/0:4,0:4:12:0,12,125	0/0:8,0:8:24:0,24,249	0/0:6,0:6:18:0,18,189	0/0:3,0:3:9:0,9,97	0/0:2,0:2:6:0,6,66	0/0:2,0:2:6:0,6,65	0/0:2,0:2:6:0,6,60	0/0:4,0:4:12:0,12,120	0/0:2,0:2:6:0,6,61	0/0:1,0:1:3:0,3,31	0/0:4,0:4:12:0,12,121	0/0:4,0:4:12:0,12,126	0/0:3,0:3:9:0,9,97	0/0:6,0:6:15:0,15,157	0/0:2,0:2:6:0,6,62	0/0:6,0:6:18:0,18,185	0/0:3,0:3:9:0,9,84	0/0:1,0:1:3:0,3,32	0/0:4,0:4:9:0,9,107	./.:.:.:.:.	0/0:1,0:1:3:0,3,32	0/0:12,0:12:24:0,24,298	0/0:5,0:5:12:0,12,139	0/0:7,0:7:15:0,15,183	0/0:4,0:4:6:0,6,89	0/0:25,0:25:75:0,75,825
chr1	29332637	.	A	G	929.12	.	AC=22;AF=0.083;AN=266;BaseQRankSum=-3.083;DP=992;Dels=0.00;FS=3.783;HaplotypeScore=0.0724;InbreedingCoeff=0.4723;MLEAC=17;MLEAF=0.064;MQ=59.58;MQ0=0;MQRankSum=0.029;QD=18.58;ReadPosRankSum=-0.058	GT:AD:DP:GQ:PL	0/0:55,0:55:99:0,165,1787	0/0:18,0:18:51:0,51,548	0/0:16,0:16:45:0,45,475	0/0:28,0:28:84:0,84,887	0/0:19,0:19:51:0,51,572	0/0:29,0:29:87:0,87,871	0/1:6,6:12:99:138,0,137	0/0:3,0:3:9:0,9,99	0/0:2,0:2:6:0,6,62	0/0:20,0:20:60:0,60,639	0/0:7,0:7:21:0,21,228	0/0:12,0:12:36:0,36,384	0/0:11,0:11:30:0,30,330	0/1:3,1:4:19:19,0,75	0/0:10,0:10:30:0,30,314	0/0:16,0:16:48:0,48,497	0/0:20,0:20:60:0,60,614	0/0:8,0:8:24:0,24,256	0/0:5,0:5:12:0,12,144	0/0:9,0:9:24:0,24,261	0/0:2,0:2:6:0,6,65	0/0:15,0:15:42:0,42,435	0/0:16,0:17:48:0,48,496	0/0:23,0:23:69:0,69,724	1/1:0,3:3:9:97,9,0	0/0:17,0:17:51:0,51,528	0/0:9,0:9:27:0,27,286	0/0:7,0:7:21:0,21,227	0/0:5,0:5:15:0,15,161	0/0:26,0:26:72:0,72,762	0/0:3,0:3:9:0,9,96	0/0:1,0:1:3:0,3,32	0/0:16,0:16:48:0,48,491	0/0:2,0:2:6:0,6,66	0/0:12,0:12:36:0,36,378	0/0:5,0:5:15:0,15,161	0/0:18,0:18:45:0,45,517	0/0:8,0:8:21:0,21,239	0/0:13,0:13:39:0,39,398	0/0:8,0:8:24:0,24,262	0/0:6,0:6:18:0,18,195	0/0:11,0:11:33:0,33,342	0/0:21,0:21:57:0,57,616	0/0:15,0:15:45:0,45,474	0/0:22,0:22:66:0,66,680	0/0:20,0:20:60:0,60,635	0/0:14,0:14:42:0,42,451	0/0:2,0:2:6:0,6,57	./.:.:.:.:.	0/0:4,0:4:12:0,12,116	0/0:2,0:2:6:0,6,63	0/0:1,0:1:3:0,3,31	0/0:5,0:5:12:0,12,137	1/1:0,2:2:6:57,6,0	0/0:2,0:2:6:0,6,61	0/0:3,0:3:9:0,9,95	0/0:7,0:7:21:0,21,215	0/0:5,0:5:15:0,15,159	0/0:3,0:3:9:0,9,96	0/0:4,0:4:12:0,12,125	0/0:4,0:4:12:0,12,126	0/0:3,0:3:9:0,9,94	0/0:9,0:9:27:0,27,278	0/0:7,0:7:21:0,21,211	1/1:0,5:5:15:157,15,0	0/0:6,0:6:18:0,18,185	1/1:0,1:1:3:30,3,0	0/0:7,0:7:21:0,21,217	0/0:10,0:10:30:0,30,310	0/0:7,0:7:21:0,21,211	0/0:2,0:2:6:0,6,59	0/0:4,0:4:12:0,12,122	0/0:2,0:2:6:0,6,61	0/0:5,0:5:15:0,15,158	0/0:7,0:7:21:0,21,212	0/0:3,0:3:9:0,9,92	0/0:1,0:1:3:0,3,31	0/0:2,0:2:6:0,6,61	0/0:2,0:2:6:0,6,61	0/0:5,0:5:15:0,15,157	0/0:1,0:1:3:0,3,31	0/0:2,0:2:6:0,6,61	0/0:1,0:1:3:0,3,34	0/0:2,0:2:6:0,6,64	0/0:1,0:1:3:0,3,32	1/1:0,2:2:6:65,6,0	./.:.:.:.:.	0/0:7,0:7:21:0,21,212	0/0:4,0:4:12:0,12,126	0/0:5,0:5:15:0,15,158	0/0:1,0:1:3:0,3,33	0/0:5,0:5:9:0,9,120	1/1:0,1:1:3:31,3,0	./.:.:.:.:.	0/0:5,0:5:15:0,15,162	0/0:5,0:5:15:0,15,156	1/1:0,9:9:27:267,27,0	0/0:6,0:6:12:0,12,154	1/1:0,2:2:6:57,6,0	0/0:1,0:1:3:0,3,31	0/0:4,0:4:12:0,12,129	0/0:4,0:4:12:0,12,126	0/0:2,0:2:6:0,6,57	0/0:1,0:1:3:0,3,32	0/0:2,0:2:6:0,6,63	0/0:5,0:5:15:0,15,153	0/0:1,0:1:3:0,3,32	0/0:4,0:4:12:0,12,125	0/0:5,0:5:15:0,15,155	1/1:0,2:2:6:57,6,0	1/1:0,7:7:21:212,21,0	0/0:5,0:5:15:0,15,159	0/0:8,0:8:21:0,21,235	0/0:8,0:8:18:0,18,214	0/0:5,0:5:15:0,15,159	0/0:1,0:1:3:0,3,31	0/0:1,0:1:3:0,3,32	0/0:2,0:2:6:0,6,61	0/0:1,0:1:3:0,3,30	0/0:3,0:3:9:0,9,95	0/0:2,0:2:6:0,6,64	0/0:4,0:4:12:0,12,124	0/0:12,0:12:36:0,36,375	0/0:6,0:6:18:0,18,191	0/0:3,0:3:9:0,9,97	0/0:5,0:5:15:0,15,152	0/0:7,0:7:18:0,18,205	0/0:2,0:2:6:0,6,61	0/0:4,0:4:12:0,12,126	0/0:10,0:10:18:0,18,235	0/0:2,0:2:3:0,3,45	0/0:2,0:2:3:0,3,45	0/0:6,0:6:12:0,12,152	0/0:3,0:3:9:0,9,95	0/0:8,0:8:15:0,15,198	./.:.:.:.:.	0/0:29,0:29:87:0,87,969
chr1	29332828	.	C	T	471.89	.	AC=16;AF=0.069;AN=232;BaseQRankSum=-1.073;DP=668;Dels=0.00;FS=0.843;HaplotypeScore=0.0400;InbreedingCoeff=0.3567;MLEAC=11;MLEAF=0.047;MQ=59.80;MQ0=0;MQRankSum=0.539;QD=18.15;ReadPosRankSum=-1.660	GT:AD:DP:GQ:PL	0/0:26,0:26:66:0,66,774	0/0:15,0:15:42:0,42,435	0/0:11,0:11:30:0,30,335	0/0:36,0:36:99:0,108,1127	0/0:12,0:12:33:0,33,369	0/0:10,0:10:27:0,27,300	1/1:0,2:2:6:61,6,0	0/0:3,0:3:6:0,6,65	0/0:2,0:2:6:0,6,68	0/0:12,0:12:33:0,33,366	./.:.:.:.:.	0/0:14,0:14:33:0,33,386	0/0:13,0:13:39:0,39,402	./.:.:.:.:.	0/0:11,0:11:33:0,33,347	0/0:15,0:15:45:0,45,469	0/0:13,0:13:36:0,36,387	./.:.:.:.:.	0/0:2,0:2:6:0,6,65	0/0:1,0:1:3:0,3,28	0/0:1,0:1:3:0,3,32	0/0:6,0:6:18:0,18,188	0/0:10,0:10:30:0,30,314	0/0:15,0:15:39:0,39,447	./.:.:.:.:.	0/0:11,0:11:33:0,33,357	0/0:8,0:8:21:0,21,244	./.:.:.:.:.	0/0:1,0:1:3:0,3,35	0/0:6,0:6:18:0,18,185	./.:.:.:.:.	0/0:2,0:2:6:0,6,67	0/0:6,0:6:15:0,15,170	0/0:1,0:1:3:0,3,33	0/0:8,0:8:24:0,24,249	./.:.:.:.:.	0/0:15,0:15:39:0,39,444	0/0:6,0:6:12:0,12,154	0/0:8,0:8:24:0,24,259	0/0:1,0:1:3:0,3,34	0/0:1,0:1:3:0,3,35	0/0:2,0:2:6:0,6,66	0/0:17,0:17:51:0,51,536	0/0:15,0:15:42:0,42,466	0/0:16,0:16:39:0,39,451	0/0:15,0:15:39:0,39,447	0/0:9,0:9:27:0,27,287	0/0:3,0:3:9:0,9,100	./.:.:.:.:.	0/0:4,0:4:12:0,12,124	0/0:3,0:3:9:0,9,94	0/0:3,0:3:9:0,9,97	0/0:1,0:1:3:0,3,31	1/1:0,3:3:9:96,9,0	0/0:5,0:5:15:0,15,158	./.:.:.:.:.	./.:.:.:.:.	0/0:6,0:6:18:0,18,185	0/0:3,0:3:9:0,9,95	0/0:2,0:2:6:0,6,64	./.:.:.:.:.	0/0:4,0:4:12:0,12,126	0/0:9,0:9:27:0,27,271	0/0:3,0:3:9:0,9,90	1/1:0,2:2:6:60,6,0	0/0:3,0:3:9:0,9,103	1/1:0,1:1:3:30,3,0	0/0:5,0:5:15:0,15,158	0/0:4,0:4:12:0,12,126	./.:.:.:.:.	./.:.:.:.:.	0/0:3,0:3:9:0,9,94	0/0:3,0:3:9:0,9,97	0/0:1,0:1:3:0,3,32	0/0:4,0:4:12:0,12,128	0/0:3,0:3:9:0,9,93	0/0:3,0:3:9:0,9,95	0/0:2,0:2:6:0,6,63	./.:.:.:.:.	0/0:1,0:1:3:0,3,32	0/0:3,0:3:9:0,9,100	./.:.:.:.:.	0/0:1,0:1:3:0,3,32	0/0:4,0:4:12:0,12,126	0/0:3,0:3:9:0,9,95	./.:.:.:.:.	0/0:1,0:1:3:0,3,31	0/0:2,0:2:6:0,6,63	0/0:4,0:4:12:0,12,125	0/0:5,0:5:15:0,15,162	0/0:2,0:2:6:0,6,64	0/0:3,0:3:9:0,9,92	0/1:2,1:3:22:22,0,52	0/0:1,0:1:3:0,3,32	./.:.:.:.:.	0/0:1,0:1:3:0,3,32	1/1:0,4:4:12:131,12,0	0/0:3,0:3:9:0,9,97	1/1:0,3:3:9:95,9,0	0/0:3,0:3:9:0,9,87	0/0:5,0:5:15:0,15,164	0/0:5,0:5:15:0,15,152	./.:.:.:.:.	0/0:1,0:1:3:0,3,32	0/0:6,0:6:18:0,18,189	0/0:3,0:3:9:0,9,95	0/0:1,0:1:3:0,3,34	0/0:7,0:7:18:0,18,206	0/0:2,0:2:6:0,6,67	0/1:2,3:5:45:78,0,45	1/1:0,3:3:9:92,9,0	0/0:2,0:2:6:0,6,67	0/0:8,0:8:24:0,24,254	0/0:4,0:4:12:0,12,124	0/0:2,0:2:6:0,6,63	./.:.:.:.:.	0/0:5,0:5:12:0,12,139	0/0:4,0:4:12:0,12,128	0/0:3,0:3:9:0,9,95	0/0:4,0:4:9:0,9,98	0/0:2,0:2:6:0,6,65	0/0:5,0:5:15:0,15,162	0/0:9,0:9:21:0,21,252	0/0:4,0:4:12:0,12,127	0/0:4,0:4:12:0,12,124	0/0:5,0:5:15:0,15,158	0/0:11,0:11:33:0,33,352	0/0:1,0:1:3:0,3,31	0/0:4,0:4:12:0,12,126	0/0:5,0:5:9:0,9,122	./.:.:.:.:.	./.:.:.:.:.	0/0:6,0:6:9:0,9,134	0/0:1,0:1:3:0,3,32	0/0:1,0:1:3:0,3,32	0/0:2,0:2:3:0,3,45	0/0:29,0:29:87:0,87,959
chr1	29332992	.	G	T	2034.82	.	AC=51;AF=0.263;AN=194;BaseQRankSum=-0.247;DP=308;Dels=0.00;FS=17.446;HaplotypeScore=0.0291;InbreedingCoeff=0.5520;MLEAC=49;MLEAF=0.253;MQ=59.90;MQ0=0;MQRankSum=-0.195;QD=26.09;ReadPosRankSum=1.131	GT:AD:DP:GQ:PL	0/0:15,0:15:45:0,45,480	0/0:13,0:13:39:0,39,398	0/0:3,0:3:9:0,9,95	1/1:0,7:7:21:209,21,0	1/1:0,5:5:15:155,15,0	0/0:2,0:2:6:0,6,66	0/0:1,0:1:3:0,3,31	0/0:1,0:1:3:0,3,32	1/1:0,1:1:3:32,3,0	0/0:4,0:4:12:0,12,126	./.:.:.:.:.	0/0:4,0:4:12:0,12,122	0/0:7,0:7:21:0,21,216	./.:.:.:.:.	1/1:0,8:8:24:249,24,0	./.:.:.:.:.	1/1:0,1:1:3:32,3,0	./.:.:.:.:.	./.:.:.:.:.	./.:.:.:.:.	0/0:1,0:1:3:0,3,31	./.:.:.:.:.	./.:.:.:.:.	0/0:1,0:1:3:0,3,32	./.:.:.:.:.	1/1:0,6:6:18:189,18,0	0/0:3,0:3:9:0,9,97	1/1:0,2:2:6:61,6,0	0/0:1,0:1:3:0,3,32	1/1:0,3:3:9:91,9,0	./.:.:.:.:.	1/1:0,1:1:3:32,3,0	0/0:2,0:2:6:0,6,61	./.:.:.:.:.	0/0:5,0:5:15:0,15,158	0/0:1,0:1:3:0,3,32	0/0:5,0:5:15:0,15,160	0/0:3,0:3:6:0,6,63	./.:.:.:.:.	0/0:1,0:1:3:0,3,32	./.:.:.:.:.	0/0:4,0:4:12:0,12,124	0/0:9,0:9:24:0,24,265	0/0:3,0:3:6:0,6,75	0/0:3,0:3:9:0,9,96	0/0:2,0:2:6:0,6,64	0/0:8,0:8:21:0,21,238	./.:.:.:.:.	1/1:0,2:2:6:65,6,0	1/1:0,4:4:12:122,12,0	1/1:0,2:2:6:61,6,0	0/0:1,0:1:3:0,3,32	0/0:2,0:2:6:0,6,65	0/0:2,0:2:6:0,6,63	0/0:2,0:2:6:0,6,63	1/1:0,1:1:3:33,3,0	0/0:2,0:2:6:0,6,63	0/0:2,0:2:6:0,6,63	./.:.:.:.:.	0/0:3,0:3:9:0,9,91	1/1:0,1:1:3:31,3,0	1/1:0,2:2:6:62,6,0	./.:.:.:.:.	1/1:0,1:1:3:31,3,0	./.:.:.:.:.	1/1:0,6:6:18:185,18,0	./.:.:.:.:.	1/1:0,7:7:21:219,21,0	./.:.:.:.:.	./.:.:.:.:.	0/0:1,0:1:3:0,3,32	0/0:6,0:6:18:0,18,189	0/0:5,0:5:15:0,15,154	./.:.:.:.:.	0/0:6,0:6:18:0,18,175	./.:.:.:.:.	./.:.:.:.:.	0/0:1,0:1:3:0,3,32	./.:.:.:.:.	0/0:3,0:3:9:0,9,94	0/0:2,0:2:6:0,6,62	0/0:1,0:1:3:0,3,32	0/0:1,0:1:3:0,3,34	./.:.:.:.:.	0/0:1,0:1:3:0,3,32	0/0:3,0:3:9:0,9,97	0/0:2,0:2:6:0,6,63	./.:.:.:.:.	0/0:4,0:4:12:0,12,124	1/1:0,3:3:9:99,9,0	0/0:3,0:3:9:0,9,93	0/0:5,0:5:15:0,15,153	0/1:1,1:2:24:24,0,25	1/1:0,2:2:6:63,6,0	./.:.:.:.:.	./.:.:.:.:.	0/0:1,0:1:3:0,3,32	0/0:1,0:1:3:0,3,31	0/0:2,0:2:6:0,6,61	./.:.:.:.:.	1/1:0,1:1:3:34,3,0	1/1:0,2:2:6:65,6,0	1/1:0,2:2:6:65,6,0	./.:.:.:.:.	0/0:1,0:1:3:0,3,31	0/0:2,0:2:6:0,6,63	./.:.:.:.:.	0/0:3,0:3:9:0,9,94	./.:.:.:.:.	./.:.:.:.:.	0/0:5,0:5:15:0,15,158	./.:.:.:.:.	0/0:6,0:6:18:0,18,180	./.:.:.:.:.	0/0:2,0:2:6:0,6,64	1/1:0,4:4:12:126,12,0	1/1:0,2:2:6:61,6,0	0/0:1,0:1:3:0,3,31	0/0:1,0:1:3:0,3,32	./.:.:.:.:.	0/0:5,0:5:12:0,12,142	0/0:1,0:1:3:0,3,31	0/0:3,0:3:9:0,9,93	0/0:2,0:2:6:0,6,65	0/0:1,0:1:3:0,3,30	0/0:6,0:6:15:0,15,177	0/0:2,0:2:6:0,6,63	0/0:1,0:1:3:0,3,32	0/0:1,0:1:3:0,3,30	./.:.:.:.:.	./.:.:.:.:.	./.:.:.:.:.	0/0:2,0:2:3:0,3,45	0/0:1,0:1:3:0,3,31	./.:.:.:.:.	0/0:4,0:4:6:0,6,89	0/0:16,0:16:48:0,48,543
chr1	29336144	.	C	A	1444.4	.	AC=44;AF=0.247;AN=178;BaseQRankSum=-1.745;DP=268;Dels=0.00;FS=1.315;HaplotypeScore=0.0112;InbreedingCoeff=0.5548;MLEAC=39;MLEAF=0.219;MQ=59.83;MQ0=0;MQRankSum=0.798;QD=25.34;ReadPosRankSum=2.178	GT:AD:DP:GQ:PL	0/0:7,0:7:21:0,21,225	1/1:0,9:9:24:264,24,0	1/1:0,1:1:3:32,3,0	0/0:12,0:12:33:0,33,362	1/1:0,3:3:9:95,9,0	./.:.:.:.:.	./.:.:.:.:.	1/1:0,1:1:3:26,3,0	0/0:1,0:1:3:0,3,33	1/1:0,1:1:3:32,3,0	./.:.:.:.:.	0/0:3,0:3:9:0,9,100	1/1:0,4:4:12:124,12,0	./.:.:.:.:.	0/0:5,0:5:15:0,15,151	0/0:3,0:3:9:0,9,93	0/0:4,0:4:12:0,12,124	./.:.:.:.:.	./.:.:.:.:.	./.:.:.:.:.	./.:.:.:.:.	0/0:1,0:1:3:0,3,31	0/0:3,0:3:9:0,9,93	0/0:6,0:6:15:0,15,172	./.:.:.:.:.	0/0:3,0:3:9:0,9,92	0/0:5,0:5:15:0,15,153	1/1:0,3:3:9:95,9,0	0/0:1,0:1:3:0,3,32	./.:.:.:.:.	./.:.:.:.:.	./.:.:.:.:.	./.:.:.:.:.	./.:.:.:.:.	0/0:4,0:4:12:0,12,122	./.:.:.:.:.	1/1:0,3:3:9:95,9,0	0/0:4,0:4:12:0,12,127	0/0:2,0:2:6:0,6,61	./.:.:.:.:.	0/0:2,0:2:6:0,6,65	1/1:0,4:4:12:123,12,0	0/0:6,0:6:18:0,18,188	0/0:3,0:3:9:0,9,94	0/0:6,0:6:18:0,18,185	1/1:0,1:1:3:33,3,0	1/1:0,2:2:6:62,6,0	./.:.:.:.:.	./.:.:.:.:.	0/0:3,0:3:9:0,9,95	0/0:1,0:1:3:0,3,30	0/0:2,0:2:6:0,6,64	./.:.:.:.:.	./.:.:.:.:.	0/0:2,0:2:6:0,6,65	./.:.:.:.:.	0/0:1,0:1:3:0,3,31	0/0:2,0:2:6:0,6,63	0/0:2,0:2:6:0,6,63	./.:.:.:.:.	0/0:2,0:2:6:0,6,61	0/0:2,0:2:6:0,6,61	0/0:4,0:4:12:0,12,127	./.:.:.:.:.	0/0:1,0:1:3:0,3,30	0/0:1,0:1:3:0,3,31	0/0:3,0:3:9:0,9,96	1/1:0,1:1:3:31,3,0	1/1:0,1:1:3:32,3,0	./.:.:.:.:.	./.:.:.:.:.	1/1:0,2:2:6:61,6,0	0/0:2,0:2:6:0,6,61	0/0:1,0:1:3:0,3,31	0/0:4,0:4:12:0,12,126	0/0:3,0:3:9:0,9,95	0/0:1,0:1:3:0,3,31	0/0:1,0:1:3:0,3,31	0/0:1,0:1:3:0,3,32	1/1:0,6:6:18:185,18,0	./.:.:.:.:.	1/1:0,1:1:3:32,3,0	0/0:2,0:2:6:0,6,63	0/0:1,0:1:3:0,3,31	0/0:1,0:1:3:0,3,32	./.:.:.:.:.	0/0:2,0:2:6:0,6,63	0/0:1,0:1:3:0,3,33	./.:.:.:.:.	./.:.:.:.:.	./.:.:.:.:.	1/1:0,4:4:12:124,12,0	0/0:3,0:3:9:0,9,97	./.:.:.:.:.	1/1:0,2:2:6:63,6,0	./.:.:.:.:.	./.:.:.:.:.	1/1:0,2:2:6:63,6,0	0/0:3,0:3:9:0,9,97	./.:.:.:.:.	./.:.:.:.:.	0/0:1,0:1:3:0,3,31	./.:.:.:.:.	0/0:1,0:1:3:0,3,32	0/0:1,0:1:3:0,3,31	./.:.:.:.:.	./.:.:.:.:.	1/1:0,1:1:3:31,3,0	./.:.:.:.:.	./.:.:.:.:.	0/0:5,0:5:12:0,12,139	./.:.:.:.:.	0/0:7,0:7:21:0,21,216	0/0:2,0:2:6:0,6,63	0/0:2,0:2:6:0,6,61	0/0:5,0:5:15:0,15,153	1/1:0,2:2:6:64,6,0	1/1:0,3:3:9:93,9,0	0/0:4,0:4:12:0,12,122	./.:.:.:.:.	0/0:4,0:4:12:0,12,123	0/0:3,0:3:9:0,9,97	0/0:8,0:8:21:0,21,235	./.:.:.:.:.	0/0:1,0:1:3:0,3,31	0/0:2,0:2:6:0,6,60	0/0:2,0:2:6:0,6,63	0/0:3,0:3:9:0,9,97	0/0:1,0:1:3:0,3,31	./.:.:.:.:.	./.:.:.:.:.	0/0:2,0:2:3:0,3,45	./.:.:.:.:.	0/0:2,0:2:3:0,3,45	./.:.:.:.:.	./.:.:.:.:.	0/0:22,0:22:66:0,66,737
chr1	29340285	.	C	T	2110.37	.	AC=32;AF=0.120;AN=266;BaseQRankSum=-6.995;DP=957;Dels=0.00;FS=0.893;HaplotypeScore=0.1177;InbreedingCoeff=0.5430;MLEAC=27;MLEAF=0.102;MQ=59.75;MQ0=0;MQRankSum=0.363;QD=23.71;ReadPosRankSum=-0.234	GT:AD:DP:GQ:PL	0/0:64,0:64:99:0,192,2001	0/0:15,0:15:42:0,42,445	0/0:14,0:14:42:0,42,428	0/0:37,0:37:99:0,108,1159	0/0:14,0:14:39:0,39,424	0/0:20,0:20:60:0,60,632	0/0:24,0:24:72:0,72,760	0/0:1,0:1:3:0,3,35	1/1:0,1:1:3:34,3,0	0/0:18,0:18:48:0,48,526	0/0:7,0:7:21:0,21,218	0/0:14,0:14:42:0,42,435	0/0:10,0:10:30:0,30,315	0/1:4,1:5:13:13,0,109	1/1:0,15:15:45:459,45,0	0/0:15,0:15:45:0,45,471	1/1:0,13:13:39:384,39,0	0/0:2,0:2:6:0,6,61	0/0:6,0:6:18:0,18,184	0/0:16,0:16:45:0,45,478	0/0:7,0:7:18:0,18,206	0/0:15,0:15:42:0,42,456	0/0:20,0:20:57:0,57,616	0/0:12,0:12:36:0,36,375	0/0:3,0:3:9:0,9,95	1/1:0,16:16:48:485,48,0	0/0:13,0:13:39:0,39,410	0/0:1,0:1:3:0,3,32	0/0:3,0:3:6:0,6,67	0/0:21,0:21:57:0,57,627	0/0:6,0:6:18:0,18,192	0/0:6,0:6:18:0,18,193	0/0:23,0:23:66:0,66,705	0/0:7,0:7:21:0,21,225	0/0:20,0:20:60:0,60,634	0/0:4,0:4:12:0,12,127	0/0:18,0:18:54:0,54,576	0/0:12,0:12:36:0,36,375	0/0:13,0:13:36:0,36,381	./.:.:.:.:.	0/0:2,0:2:6:0,6,63	0/0:11,0:11:33:0,33,356	0/0:17,0:17:51:0,51,536	0/0:15,0:15:45:0,45,478	0/0:23,0:23:69:0,69,715	0/0:16,0:16:48:0,48,501	0/0:12,0:12:36:0,36,375	0/0:2,0:2:6:0,6,65	0/0:2,0:2:6:0,6,60	1/1:0,8:8:21:226,21,0	0/0:1,0:1:3:0,3,31	0/0:1,0:1:3:0,3,31	0/0:3,0:3:9:0,9,95	0/0:2,0:2:6:0,6,63	0/0:4,0:4:12:0,12,126	1/1:0,4:4:12:122,12,0	0/0:5,0:5:12:0,12,139	0/0:2,0:2:6:0,6,63	0/0:2,0:2:6:0,6,64	0/0:3,0:3:9:0,9,93	1/1:0,1:1:3:31,3,0	1/1:0,3:3:9:92,9,0	1/1:0,5:5:15:145,15,0	1/1:0,1:1:3:29,3,0	0/0:3,0:3:9:0,9,96	1/1:0,7:7:21:213,21,0	0/0:5,0:5:15:0,15,153	0/0:6,0:6:12:0,12,136	0/0:3,0:3:9:0,9,95	0/0:3,0:3:9:0,9,97	0/0:1,0:1:3:0,3,32	0/0:6,0:6:18:0,18,188	0/0:2,0:2:6:0,6,63	0/0:3,0:3:9:0,9,95	0/0:4,0:4:12:0,12,126	0/0:2,0:2:6:0,6,61	0/0:2,0:2:6:0,6,63	0/0:2,0:2:6:0,6,61	0/0:2,0:2:6:0,6,61	0/0:1,0:1:3:0,3,32	0/0:1,0:1:3:0,3,31	0/0:2,0:2:6:0,6,61	0/0:2,0:2:6:0,6,65	0/0:4,0:4:12:0,12,126	0/0:2,0:2:6:0,6,62	0/0:3,0:3:9:0,9,100	0/0:5,0:5:15:0,15,149	0/0:6,0:6:18:0,18,195	0/0:2,0:2:6:0,6,64	0/0:3,0:3:9:0,9,87	0/0:6,0:6:18:0,18,186	0/0:2,0:2:6:0,6,64	0/1:2,1:3:21:21,0,54	1/1:0,3:3:6:73,6,0	0/0:2,0:2:6:0,6,62	0/0:4,0:4:12:0,12,120	0/0:8,0:8:24:0,24,257	0/0:1,0:1:3:0,3,31	0/0:1,0:1:3:0,3,32	0/0:2,0:2:6:0,6,61	./.:.:.:.:.	./.:.:.:.:.	1/1:0,1:1:3:30,3,0	0/0:4,0:4:12:0,12,127	./.:.:.:.:.	0/0:6,0:6:18:0,18,191	0/0:7,0:7:21:0,21,231	0/0:6,0:6:18:0,18,189	0/0:4,0:4:12:0,12,135	0/0:8,0:8:24:0,24,235	0/0:12,0:12:30:0,30,329	0/0:4,0:4:12:0,12,138	0/0:7,0:7:21:0,21,209	1/1:0,1:1:3:32,3,0	0/0:6,0:6:18:0,18,191	1/1:0,2:2:6:61,6,0	0/0:1,0:1:3:0,3,32	0/0:5,0:5:15:0,15,155	0/0:2,0:2:6:0,6,66	0/0:4,0:4:12:0,12,131	0/0:1,0:1:3:0,3,31	0/0:6,0:6:18:0,18,197	0/0:6,0:6:18:0,18,193	0/0:4,0:4:12:0,12,128	0/0:9,0:9:27:0,27,275	0/0:5,0:5:15:0,15,155	0/0:7,0:7:18:0,18,201	0/0:3,0:3:9:0,9,97	0/0:5,0:5:15:0,15,155	0/0:4,0:4:6:0,6,89	0/0:2,0:2:3:0,3,45	0/0:3,0:3:6:0,6,76	0/0:4,0:4:9:0,9,108	0/0:2,0:2:3:0,3,45	0/0:2,0:2:3:0,3,45	0/0:6,0:6:9:0,9,134	0/0:18,0:18:54:0,54,628
chr1	29344863	.	C	A	11922	.	AC=105;AF=0.401;AN=262;BaseQRankSum=1.422;DP=999;Dels=0.00;FS=0.000;HaplotypeScore=0.0353;InbreedingCoeff=0.7767;MLEAC=99;MLEAF=0.378;MQ=59.87;MQ0=1;MQRankSum=0.819;QD=28.05;ReadPosRankSum=3.276	GT:AD:DP:GQ:PL	1/1:0,63:63:99:2047,189,0	0/0:18,0:18:54:0,54,559	0/0:13,0:13:39:0,39,405	1/1:0,42:42:99:1325,126,0	0/0:19,0:19:57:0,57,591	0/0:7,0:7:21:0,21,219	1/1:0,22:22:63:668,63,0	0/0:4,0:4:12:0,12,128	0/1:4,2:6:44:44,0,110	0/0:18,0:18:51:0,51,543	0/0:3,0:3:9:0,9,87	0/0:11,0:11:33:0,33,348	0/0:17,0:17:51:0,51,523	1/1:0,1:1:3:35,3,0	1/1:0,13:13:39:410,39,0	1/1:0,20:20:51:575,51,0	1/1:0,32:32:96:1010,96,0	./.:.:.:.:.	0/0:7,0:7:21:0,21,221	0/0:8,0:8:24:0,24,247	1/1:0,4:4:12:128,12,0	0/0:20,0:20:60:0,60,612	0/0:22,0:22:60:0,60,652	0/0:28,0:28:84:0,84,841	1/1:0,2:2:6:65,6,0	1/1:0,21:21:60:652,60,0	0/0:16,0:16:48:0,48,499	0/0:5,0:5:15:0,15,159	0/0:1,0:1:3:0,3,35	0/0:24,0:24:72:0,72,745	0/0:5,0:5:15:0,15,150	0/0:3,0:3:9:0,9,103	0/0:22,0:22:66:0,66,695	0/0:4,0:4:12:0,12,126	1/1:0,19:19:54:585,54,0	0/0:3,0:3:9:0,9,89	0/0:15,0:15:45:0,45,466	0/1:6,5:11:99:112,0,125	1/1:0,13:13:39:410,39,0	./.:.:.:.:.	1/1:0,6:6:18:195,18,0	0/0:17,0:17:51:0,51,528	0/0:12,0:12:33:0,33,359	0/0:18,0:18:51:0,51,540	0/0:21,0:21:63:0,63,671	0/0:16,0:16:48:0,48,501	0/0:6,0:6:18:0,18,176	0/0:2,0:2:6:0,6,61	1/1:0,1:1:3:30,3,0	1/1:0,5:5:15:153,15,0	1/1:0,1:1:3:31,3,0	1/1:0,3:3:9:95,9,0	0/0:5,0:5:15:0,15,151	1/1:0,2:2:6:61,6,0	0/0:7,0:7:21:0,21,223	1/1:0,3:3:9:92,9,0	0/0:3,0:3:9:0,9,93	0/0:12,0:12:36:0,36,373	1/1:0,2:2:6:68,6,0	0/0:3,0:3:9:0,9,97	1/1:0,2:2:6:60,6,0	1/1:0,4:4:12:122,12,0	1/1:0,8:8:24:257,24,0	1/1:0,2:2:6:65,6,0	1/1:0,5:5:15:162,15,0	1/1:0,3:3:9:97,9,0	1/1:0,2:2:6:65,6,0	0/0:4,0:4:12:0,12,118	0/0:2,0:2:6:0,6,57	./.:.:.:.:.	1/1:0,3:3:9:92,9,0	0/0:3,0:3:9:0,9,91	0/0:3,0:3:9:0,9,86	0/0:5,0:5:15:0,15,157	0/0:3,0:3:9:0,9,89	0/0:5,0:5:12:0,12,144	0/0:4,0:4:12:0,12,120	0/0:3,0:3:9:0,9,97	0/0:5,0:5:15:0,15,153	0/0:3,0:3:9:0,9,85	0/0:1,0:1:3:0,3,30	0/0:1,0:1:3:0,3,30	0/1:5,1:6:14:14,0,141	0/0:6,0:6:18:0,18,180	0/0:5,0:5:15:0,15,152	1/1:0,1:1:3:32,3,0	1/1:0,4:4:12:119,12,0	0/0:3,0:3:9:0,9,93	1/1:0,5:5:12:137,12,0	0/0:6,0:6:15:0,15,149	1/1:0,3:3:9:94,9,0	0/0:3,0:3:9:0,9,95	1/1:0,2:2:6:59,6,0	./.:.:.:.:.	0/0:2,0:2:6:0,6,59	0/0:4,0:4:12:0,12,122	1/1:0,2:2:6:66,6,0	0/0:2,0:2:6:0,6,63	1/1:0,1:1:3:32,3,0	0/0:2,0:2:6:0,6,66	./.:.:.:.:.	1/1:0,1:1:3:31,3,0	1/1:0,3:3:9:92,9,0	0/0:4,0:4:12:0,12,122	0/0:2,0:2:6:0,6,64	0/0:3,0:3:9:0,9,92	0/0:2,0:2:6:0,6,61	0/0:7,0:7:21:0,21,213	1/1:0,4:4:12:127,12,0	1/1:0,3:3:9:89,9,0	1/1:0,6:6:18:184,18,0	1/1:0,4:4:12:127,12,0	1/1:0,13:13:39:405,39,0	1/1:0,5:5:15:155,15,0	1/1:0,5:5:15:155,15,0	1/1:0,4:4:12:125,12,0	0/0:4,0:4:9:0,9,109	0/0:3,0:3:9:0,9,95	0/0:2,0:2:6:0,6,57	0/0:3,0:3:9:0,9,95	0/0:4,0:4:12:0,12,126	0/0:9,0:9:27:0,27,270	0/0:6,0:6:18:0,18,193	0/0:6,0:6:18:0,18,194	1/1:0,5:5:15:155,15,0	0/0:3,0:3:9:0,9,91	0/0:4,0:4:12:0,12,126	0/0:4,0:4:12:0,12,117	0/0:5,0:5:15:0,15,140	1/1:0,6:6:12:154,12,0	./.:.:.:.:.	0/0:4,0:4:9:0,9,106	1/1:0,5:5:12:126,12,0	1/1:0,8:8:12:166,12,0	1/1:0,2:2:3:45,3,0	1/1:0,6:6:18:185,18,0	0/0:8,0:8:24:0,24,261
chr1	29344922	.	C	A	1792.46	.	AC=16;AF=0.061;AN=262;BaseQRankSum=-1.433;DP=877;Dels=0.00;FS=2.072;HaplotypeScore=0.0739;InbreedingCoeff=0.3391;MLEAC=15;MLEAF=0.057;MQ=59.87;MQ0=0;MQRankSum=-0.930;QD=20.37;ReadPosRankSum=-0.610	GT:AD:DP:GQ:PL	0/0:44,0:44:99:0,132,1414	0/0:14,0:14:42:0,42,435	0/0:6,0:6:18:0,18,189	0/0:36,0:36:99:0,108,1118	0/0:10,0:10:30:0,30,310	0/0:11,0:11:27:0,27,295	0/1:9,8:17:99:196,0,230	0/0:5,0:5:15:0,15,164	0/0:4,0:4:12:0,12,123	0/0:21,0:21:54:0,54,584	0/0:4,0:4:12:0,12,122	0/0:7,0:7:21:0,21,220	0/0:17,0:17:51:0,51,536	0/0:1,0:1:3:0,3,32	0/0:10,0:10:30:0,30,310	1/1:0,11:11:33:338,33,0	0/0:29,0:29:87:0,87,896	0/0:1,0:1:3:0,3,29	0/0:5,0:5:15:0,15,154	0/0:4,0:4:12:0,12,126	./.:.:.:.:.	0/0:11,0:11:33:0,33,343	0/0:17,0:17:51:0,51,536	0/0:28,0:28:81:0,81,860	0/0:1,0:1:3:0,3,34	0/0:20,0:20:54:0,54,568	0/0:13,0:13:39:0,39,402	0/0:5,0:5:15:0,15,167	0/0:5,0:5:15:0,15,157	0/0:15,0:15:45:0,45,465	0/0:9,0:9:27:0,27,290	0/0:2,0:2:6:0,6,62	0/0:11,0:11:33:0,33,336	0/0:7,0:7:18:0,18,200	0/0:15,0:15:42:0,42,449	0/0:5,0:5:15:0,15,163	0/0:13,0:13:39:0,39,404	0/1:7,4:11:94:94,0,171	1/1:0,16:16:45:480,45,0	1/1:0,1:1:3:28,3,0	0/0:7,0:7:21:0,21,227	0/0:12,0:12:30:0,30,337	0/0:14,0:14:42:0,42,440	0/0:16,0:16:48:0,48,500	0/0:20,0:20:51:0,51,557	0/0:8,0:8:24:0,24,246	0/0:4,0:4:12:0,12,122	./.:.:.:.:.	0/0:1,0:1:3:0,3,27	0/0:4,0:4:12:0,12,116	0/0:1,0:1:3:0,3,32	0/0:1,0:1:3:0,3,33	0/0:6,0:6:18:0,18,186	0/0:4,0:4:12:0,12,124	0/0:6,0:6:18:0,18,184	0/0:2,0:2:6:0,6,63	0/0:3,0:3:9:0,9,97	0/0:6,0:6:18:0,18,185	0/0:2,0:2:6:0,6,61	0/0:2,0:2:6:0,6,61	0/0:3,0:3:9:0,9,97	0/0:4,0:4:12:0,12,132	0/0:7,0:7:18:0,18,186	0/0:1,0:1:3:0,3,30	0/0:3,0:3:9:0,9,90	0/0:3,0:3:9:0,9,93	0/0:2,0:2:6:0,6,68	0/0:4,0:4:12:0,12,126	0/0:1,0:1:3:0,3,33	0/0:2,0:2:6:0,6,61	0/0:3,0:3:9:0,9,89	0/0:4,0:4:12:0,12,122	0/0:4,0:4:12:0,12,127	0/0:7,0:7:21:0,21,210	0/0:3,0:3:9:0,9,94	0/0:3,0:3:9:0,9,93	0/0:6,0:6:18:0,18,191	0/0:2,0:2:6:0,6,59	0/0:1,0:1:3:0,3,26	0/0:3,0:3:9:0,9,88	0/0:3,0:3:9:0,9,90	0/0:1,0:1:3:0,3,32	0/0:4,0:4:12:0,12,134	0/0:3,0:3:9:0,9,96	0/0:5,0:5:15:0,15,155	0/0:2,0:2:6:0,6,65	1/1:0,4:4:12:122,12,0	0/0:4,0:4:12:0,12,125	0/0:5,0:5:15:0,15,160	0/0:7,0:7:21:0,21,230	0/0:2,0:2:6:0,6,63	0/0:1,0:1:3:0,3,30	0/0:4,0:4:12:0,12,130	0/0:1,0:1:3:0,3,32	./.:.:.:.:.	0/0:1,0:1:3:0,3,32	0/0:2,0:2:6:0,6,64	0/0:3,0:3:9:0,9,96	0/0:3,0:3:9:0,9,93	./.:.:.:.:.	0/0:3,0:3:9:0,9,98	0/0:1,0:1:3:0,3,29	0/0:2,0:2:6:0,6,63	0/0:3,0:3:9:0,9,96	0/0:5,0:5:15:0,15,158	0/0:3,0:3:9:0,9,97	0/0:12,0:12:36:0,36,393	0/0:11,0:11:30:0,30,323	0/1:1,5:6:14:140,0,14	0/0:2,0:2:6:0,6,61	0/0:4,0:4:12:0,12,122	0/1:1,5:6:14:140,0,14	1/1:0,11:11:33:337,33,0	0/0:2,0:2:6:0,6,64	1/1:0,5:5:15:150,15,0	0/0:4,0:4:12:0,12,126	0/0:1,0:1:3:0,3,32	0/0:5,0:5:12:0,12,138	0/0:4,0:4:12:0,12,126	./.:.:.:.:.	0/0:1,0:1:3:0,3,34	0/0:6,0:6:18:0,18,172	0/0:5,0:5:15:0,15,156	0/0:6,0:6:15:0,15,171	0/0:6,0:6:18:0,18,184	0/0:4,0:4:12:0,12,124	0/0:5,0:5:15:0,15,150	0/0:4,0:4:12:0,12,123	0/0:3,0:3:9:0,9,97	0/0:8,0:8:15:0,15,198	./.:.:.:.:.	0/0:4,0:4:9:0,9,108	0/0:4,0:4:12:0,12,126	0/0:8,0:8:15:0,15,194	0/0:2,0:2:3:0,3,45	0/0:4,0:4:12:0,12,122	0/0:15,0:15:45:0,45,515
chr1	29345794	.	C	T	2767.61	.	AC=28;AF=0.109;AN=258;BaseQRankSum=1.493;DP=1087;Dels=0.00;FS=2.541;HaplotypeScore=0.0638;InbreedingCoeff=0.5698;MLEAC=23;MLEAF=0.089;MQ=59.81;MQ0=0;MQRankSum=-0.194;QD=26.61;ReadPosRankSum=0.235	GT:AD:DP:GQ:PL	0/0:47,0:47:99:0,141,1476	0/0:34,0:34:99:0,102,1056	0/0:19,0:19:57:0,57,597	0/0:45,0:45:99:0,135,1417	1/1:0,19:19:57:595,57,0	0/0:22,0:22:63:0,63,682	0/0:15,0:15:45:0,45,457	1/1:0,2:2:6:63,6,0	0/0:1,0:1:3:0,3,31	1/1:0,23:23:60:676,60,0	1/1:0,1:1:3:34,3,0	0/0:19,0:19:57:0,57,582	0/0:16,0:16:48:0,48,497	0/0:1,0:1:3:0,3,32	0/0:18,0:18:54:0,54,554	0/0:17,0:17:51:0,51,517	0/0:26,0:26:78:0,78,803	0/0:2,0:2:6:0,6,63	0/0:8,0:8:24:0,24,254	0/0:7,0:7:21:0,21,207	0/0:2,0:2:6:0,6,63	0/0:20,0:20:60:0,60,612	0/0:26,0:26:78:0,78,812	0/0:20,0:20:60:0,60,619	0/0:3,0:3:9:0,9,95	0/0:23,0:23:66:0,66,696	0/0:12,0:12:36:0,36,365	1/1:0,8:8:24:252,24,0	1/1:0,1:1:3:32,3,0	1/1:0,24:24:72:753,72,0	0/0:6,0:6:18:0,18,189	1/1:0,3:3:9:100,9,0	0/0:9,0:9:24:0,24,266	0/1:1,3:4:20:85,0,20	0/0:12,0:12:33:0,33,360	0/0:5,0:5:12:0,12,132	0/0:18,0:18:54:0,54,555	0/0:15,0:15:39:0,39,433	0/0:12,0:12:33:0,33,357	0/0:2,0:2:6:0,6,63	0/0:3,0:3:9:0,9,95	0/0:18,0:18:54:0,54,562	0/0:9,0:9:27:0,27,280	0/0:26,0:26:78:0,78,806	0/0:21,0:21:63:0,63,642	0/0:31,0:31:84:0,84,925	0/0:13,0:13:39:0,39,402	0/0:4,0:4:12:0,12,129	0/0:5,0:5:12:0,12,136	0/0:4,0:4:12:0,12,126	0/0:3,0:3:9:0,9,95	0/0:5,0:5:15:0,15,156	1/1:0,2:2:6:65,6,0	0/0:4,0:4:12:0,12,124	0/0:14,0:14:39:0,39,416	0/0:2,0:2:6:0,6,63	0/0:2,0:2:6:0,6,63	0/0:5,0:5:15:0,15,158	0/0:3,0:3:9:0,9,95	0/0:9,0:9:27:0,27,277	0/0:4,0:4:12:0,12,126	./.:.:.:.:.	0/0:8,0:8:24:0,24,243	0/0:10,0:10:30:0,30,297	0/0:4,0:4:9:0,9,108	0/0:10,0:10:30:0,30,312	0/0:7,0:7:21:0,21,212	1/1:0,2:2:6:61,6,0	1/1:0,2:2:6:66,6,0	./.:.:.:.:.	0/0:1,0:1:3:0,3,30	0/0:2,0:2:3:0,3,26	0/0:1,0:1:3:0,3,32	0/0:1,0:1:3:0,3,29	0/0:10,0:10:24:0,24,275	0/0:1,0:1:3:0,3,33	0/0:5,0:5:9:0,9,121	0/0:6,0:6:18:0,18,184	0/0:3,0:3:9:0,9,91	0/0:4,0:4:12:0,12,122	0/0:6,0:6:18:0,18,194	0/0:4,0:4:12:0,12,121	0/0:2,0:2:6:0,6,61	0/0:9,0:9:27:0,27,272	0/0:2,0:2:6:0,6,59	0/0:4,0:4:12:0,12,124	0/0:3,0:3:9:0,9,95	0/0:8,0:8:24:0,24,249	0/0:2,0:2:6:0,6,61	1/1:0,4:4:12:130,12,0	0/0:3,0:3:9:0,9,92	0/0:2,0:2:6:0,6,65	0/0:4,0:4:9:0,9,107	./.:.:.:.:.	0/0:4,0:4:12:0,12,122	0/0:1,0:1:3:0,3,30	0/0:5,0:5:12:0,12,125	0/0:1,0:1:3:0,3,32	0/0:1,0:1:3:0,3,32	0/0:4,0:4:12:0,12,118	0/1:3,1:4:20:20,0,85	./.:.:.:.:.	0/0:4,0:4:12:0,12,119	./.:.:.:.:.	0/0:2,0:2:6:0,6,65	0/0:2,0:2:6:0,6,63	0/0:1,0:1:3:0,3,33	0/0:3,0:3:9:0,9,92	./.:.:.:.:.	0/0:14,0:14:42:0,42,428	0/0:9,0:9:27:0,27,274	./.:.:.:.:.	0/0:8,0:8:24:0,24,247	0/0:5,0:5:15:0,15,149	0/0:3,0:3:9:0,9,97	0/0:3,0:3:9:0,9,95	1/1:0,5:5:15:153,15,0	0/0:3,0:3:9:0,9,95	0/0:4,0:4:12:0,12,117	0/0:10,0:10:30:0,30,313	0/0:4,0:4:12:0,12,124	0/0:10,0:10:30:0,30,306	0/0:7,0:7:18:0,18,201	0/0:5,0:5:15:0,15,156	0/0:10,0:10:27:0,27,283	0/0:7,0:7:21:0,21,210	0/0:5,0:5:15:0,15,148	0/0:4,0:4:12:0,12,122	0/0:4,0:4:9:0,9,106	./.:.:.:.:.	0/0:2,0:2:3:0,3,45	0/0:8,0:8:18:0,18,211	0/0:4,0:4:9:0,9,106	0/0:3,0:3:9:0,9,93	0/0:3,0:3:6:0,6,74	0/0:4,0:4:9:0,9,105	0/0:27,0:27:81:0,81,887
chr1	29346368	.	A	G	15063	.	AC=111;AF=0.411;AN=270;BaseQRankSum=5.813;DP=1159;Dels=0.00;FS=3.601;HaplotypeScore=0.0679;InbreedingCoeff=0.7517;MLEAC=109;MLEAF=0.404;MQ=59.78;MQ0=0;MQRankSum=-1.771;QD=28.80;ReadPosRankSum=1.625	GT:AD:DP:GQ:PL	1/1:0,70:70:99:2275,211,0	0/0:17,0:17:51:0,51,536	0/0:15,0:15:45:0,45,476	1/1:0,59:59:99:1861,177,0	0/0:16,0:16:45:0,45,476	0/0:12,0:12:36:0,36,378	1/1:0,20:20:57:623,57,0	0/0:3,0:3:9:0,9,96	0/0:1,0:1:3:0,3,32	0/0:24,0:24:72:0,72,711	0/0:3,0:3:9:0,9,97	0/0:21,0:21:60:0,60,637	0/0:19,0:19:54:0,54,571	1/1:0,4:4:12:126,12,0	1/1:0,29:29:87:934,87,0	1/1:0,18:18:54:568,54,0	1/1:0,23:23:69:735,69,0	1/1:0,4:4:12:130,12,0	0/0:9,0:9:27:0,27,281	0/0:6,0:6:15:0,15,170	1/1:0,6:6:18:191,18,0	0/0:17,0:17:39:0,39,455	0/0:15,0:15:36:0,36,417	0/0:25,0:25:75:0,75,771	1/1:0,1:1:3:34,3,0	1/1:0,18:18:54:561,54,0	0/0:18,0:18:54:0,54,575	0/0:3,0:3:9:0,9,101	0/0:2,0:2:6:0,6,63	0/0:16,0:16:42:0,42,456	0/0:3,0:3:9:0,9,99	0/0:5,0:5:15:0,15,161	0/0:14,0:14:39:0,39,419	./.:.:.:.:.	1/1:0,28:28:84:902,84,0	0/1:2,1:3:24:24,0,54	0/0:22,0:22:54:0,54,628	0/1:9,8:17:99:208,0,212	1/1:0,17:17:51:552,51,0	1/1:0,2:2:6:66,6,0	1/1:0,5:5:15:159,15,0	0/0:11,0:11:33:0,33,340	0/0:19,0:19:57:0,57,593	0/0:20,0:20:57:0,57,601	0/0:25,0:25:75:0,75,775	0/0:30,0:30:84:0,84,914	0/0:16,0:16:48:0,48,505	0/1:4,1:5:13:13,0,115	1/1:0,1:1:3:33,3,0	1/1:0,4:4:12:131,12,0	1/1:0,5:5:15:160,15,0	1/1:0,3:3:9:99,9,0	0/0:5,0:5:15:0,15,153	1/1:0,1:1:3:32,3,0	0/0:3,0:3:9:0,9,89	0/1:1,5:6:14:142,0,14	0/0:2,0:2:6:0,6,61	0/0:8,0:8:24:0,24,249	1/1:0,3:3:9:95,9,0	0/0:6,0:6:18:0,18,189	1/1:0,2:2:6:63,6,0	1/1:0,6:6:18:193,18,0	1/1:0,8:8:24:265,24,0	1/1:0,7:7:21:223,21,0	1/1:0,3:3:9:95,9,0	1/1:0,7:7:21:226,21,0	1/1:0,5:5:12:139,12,0	0/0:5,0:5:15:0,15,160	0/0:8,0:8:24:0,24,249	0/0:2,0:2:6:0,6,61	1/1:0,1:1:3:33,3,0	0/0:2,0:2:6:0,6,67	0/0:1,0:1:3:0,3,31	0/0:2,0:2:6:0,6,61	0/0:3,0:3:9:0,9,92	0/0:1,0:1:3:0,3,32	0/0:3,0:3:9:0,9,93	0/0:1,0:1:3:0,3,33	0/0:1,0:1:3:0,3,31	0/0:3,0:3:9:0,9,91	0/0:6,0:6:18:0,18,184	0/0:1,0:1:3:0,3,32	0/0:7,0:7:21:0,21,221	0/0:2,0:2:6:0,6,64	0/0:3,0:3:9:0,9,96	1/1:0,7:7:21:224,21,0	1/1:0,5:5:15:160,15,0	0/0:6,0:6:18:0,18,183	1/1:0,3:3:9:97,9,0	0/0:7,0:7:21:0,21,228	1/1:0,7:7:18:204,18,0	0/0:3,0:3:9:0,9,92	1/1:0,7:7:21:226,21,0	1/1:0,1:1:3:32,3,0	0/0:5,0:5:15:0,15,162	0/0:3,0:3:9:0,9,94	0/1:1,3:4:19:78,0,19	0/0:4,0:4:12:0,12,125	./.:.:.:.:.	0/0:1,0:1:3:0,3,30	1/1:0,2:2:6:68,6,0	1/1:0,2:2:6:65,6,0	1/1:0,4:4:12:131,12,0	0/0:1,0:1:3:0,3,26	0/0:4,0:4:12:0,12,126	0/0:2,0:2:6:0,6,67	0/0:4,0:4:12:0,12,134	0/0:7,0:7:21:0,21,216	1/1:0,7:7:21:217,21,0	1/1:0,5:5:15:152,15,0	1/1:0,3:3:9:95,9,0	1/1:0,7:7:21:224,21,0	1/1:0,12:12:36:379,36,0	1/1:0,8:8:24:252,24,0	1/1:0,4:4:12:129,12,0	1/1:0,1:1:3:32,3,0	0/0:7,0:7:18:0,18,200	0/0:5,0:5:15:0,15,157	0/0:5,0:5:15:0,15,159	0/0:3,0:3:9:0,9,97	0/0:6,0:6:18:0,18,195	0/0:9,0:9:27:0,27,281	0/0:8,0:8:24:0,24,251	0/0:2,0:2:6:0,6,61	1/1:0,7:7:21:221,21,0	0/0:7,0:7:18:0,18,203	0/0:5,0:5:15:0,15,158	0/0:7,0:7:21:0,21,221	0/0:4,0:4:12:0,12,125	1/1:0,2:2:3:45,3,0	1/1:0,3:3:6:75,6,0	0/0:2,0:2:3:0,3,44	1/1:0,16:16:27:378,27,0	1/1:0,3:3:6:73,6,0	1/1:0,7:7:15:183,15,0	1/1:0,5:5:9:119,9,0	0/0:37,0:37:99:0,111,1254
chr1	29347333	.	T	C	11064.2	.	AC=113;AF=0.428;AN=264;BaseQRankSum=-4.394;DP=988;Dels=0.00;FS=2.205;HaplotypeScore=0.1073;InbreedingCoeff=0.7355;MLEAC=107;MLEAF=0.405;MQ=59.80;MQ0=0;MQRankSum=-0.697;QD=27.80;ReadPosRankSum=-0.088	GT:AD:DP:GQ:PL	1/1:0,70:70:99:2210,211,0	0/0:23,0:23:63:0,63,692	0/0:16,0:16:48:0,48,507	1/1:0,42:42:99:1276,126,0	0/0:21,0:21:57:0,57,617	0/0:25,0:25:69:0,69,749	1/1:0,24:24:69:731,69,0	0/0:4,0:4:12:0,12,126	0/0:1,0:1:3:0,3,34	0/0:19,0:19:51:0,51,563	0/1:3,1:4:22:22,0,88	0/0:11,0:11:33:0,33,327	0/0:13,0:13:39:0,39,414	1/1:0,1:1:3:32,3,0	1/1:0,14:14:42:436,42,0	1/1:0,17:17:51:517,51,0	1/1:0,11:11:30:319,30,0	1/1:0,2:2:6:65,6,0	0/0:8,0:8:21:0,21,229	0/0:9,0:9:18:0,18,229	1/1:0,1:1:3:31,3,0	0/0:11,0:11:30:0,30,325	0/0:14,0:14:39:0,39,419	0/0:20,0:20:60:0,60,641	1/1:0,2:2:6:63,6,0	1/1:0,15:15:45:459,45,0	0/0:14,0:14:42:0,42,447	./.:.:.:.:.	0/0:1,0:1:3:0,3,29	0/0:17,0:17:42:0,42,476	0/0:2,0:2:6:0,6,63	0/0:3,0:3:9:0,9,98	0/0:20,0:20:54:0,54,599	0/0:3,0:3:9:0,9,97	0/0:19,0:19:51:0,51,559	0/1:1,1:2:26:26,0,26	0/0:18,0:18:48:0,48,522	0/1:3,3:6:70:70,0,78	1/1:0,14:14:36:399,36,0	1/1:0,2:2:6:65,6,0	1/1:0,1:1:3:31,3,0	0/0:19,0:19:51:0,51,560	0/0:11,0:11:33:0,33,347	0/0:20,0:20:57:0,57,625	0/0:17,0:17:51:0,51,513	0/0:14,0:14:42:0,42,447	0/0:14,0:14:39:0,39,409	0/0:3,0:3:9:0,9,100	1/1:0,5:5:15:152,15,0	1/1:0,11:11:33:326,33,0	1/1:0,1:1:3:28,3,0	1/1:0,1:1:3:32,3,0	0/0:5,0:5:15:0,15,160	1/1:0,3:3:9:82,9,0	0/0:3,0:3:6:0,6,76	1/1:0,3:3:9:89,9,0	0/0:2,0:2:6:0,6,57	./.:.:.:.:.	1/1:0,3:3:9:95,9,0	0/0:5,0:5:15:0,15,159	1/1:0,1:1:3:32,3,0	1/1:0,2:2:6:61,6,0	1/1:0,10:10:30:304,30,0	1/1:0,6:6:18:186,18,0	1/1:0,7:7:18:206,18,0	1/1:0,5:5:15:154,15,0	1/1:0,4:4:12:123,12,0	0/0:7,0:7:21:0,21,234	0/0:3,0:3:9:0,9,97	0/0:1,0:1:3:0,3,30	1/1:0,2:2:6:57,6,0	0/0:3,0:3:9:0,9,96	0/0:5,0:5:15:0,15,161	0/0:7,0:7:21:0,21,215	0/0:4,0:4:12:0,12,122	0/0:6,0:6:18:0,18,193	./.:.:.:.:.	0/0:3,0:3:9:0,9,96	0/0:4,0:4:12:0,12,124	./.:.:.:.:.	0/0:1,0:1:3:0,3,34	0/0:2,0:2:6:0,6,65	./.:.:.:.:.	0/0:2,0:2:6:0,6,61	0/0:5,0:5:15:0,15,149	1/1:0,5:5:15:161,15,0	1/1:0,10:10:24:276,24,0	0/0:1,0:1:3:0,3,31	1/1:0,9:9:27:281,27,0	0/0:3,0:3:9:0,9,102	1/1:0,1:1:3:31,3,0	0/0:5,0:5:15:0,15,161	1/1:0,2:2:6:64,6,0	1/1:0,7:7:18:193,18,0	0/0:2,0:2:6:0,6,63	0/0:6,0:6:18:0,18,189	1/1:0,4:4:9:91,9,0	0/0:3,0:3:6:0,6,77	1/1:0,1:1:3:31,3,0	0/0:2,0:2:6:0,6,63	1/1:0,5:5:15:157,15,0	1/1:0,2:2:6:60,6,0	1/1:0,1:1:3:31,3,0	0/0:4,0:4:12:0,12,125	0/0:3,0:3:9:0,9,95	0/0:8,0:8:24:0,24,249	0/0:2,0:2:6:0,6,66	0/0:3,0:3:9:0,9,94	1/1:0,3:3:9:86,9,0	1/1:0,6:6:18:181,18,0	1/1:0,8:8:24:246,24,0	1/1:0,3:3:9:89,9,0	1/1:0,9:9:24:262,24,0	1/1:0,3:3:9:92,9,0	1/1:0,3:3:9:86,9,0	1/1:0,3:3:9:92,9,0	0/0:3,0:3:9:0,9,92	0/0:2,0:2:6:0,6,59	0/0:2,0:2:6:0,6,60	0/0:2,0:2:6:0,6,61	0/0:1,0:1:3:0,3,32	0/0:11,0:11:33:0,33,341	0/0:5,0:5:15:0,15,153	0/0:3,0:3:9:0,9,92	1/1:0,4:4:12:126,12,0	0/0:8,0:8:15:0,15,199	0/0:5,0:5:15:0,15,162	0/0:2,0:2:6:0,6,61	0/0:4,0:4:12:0,12,126	1/1:0,1:1:3:30,3,0	1/1:0,2:2:3:45,3,0	0/0:2,0:2:3:0,3,45	1/1:0,5:5:9:117,9,0	1/1:0,2:2:3:45,3,0	1/1:0,5:5:9:120,9,0	1/1:0,2:2:3:45,3,0	0/0:39,0:39:99:0,117,1304
chr1	29348122	.	C	T	3542.53	.	AC=37;AF=0.140;AN=264;BaseQRankSum=0.194;DP=1037;Dels=0.00;FS=7.062;HaplotypeScore=0.1401;InbreedingCoeff=0.6487;MLEAC=32;MLEAF=0.121;MQ=59.80;MQ0=0;MQRankSum=-1.405;QD=26.64;ReadPosRankSum=-2.409	GT:AD:DP:GQ:PL	0/0:59,0:59:99:0,174,1820	0/0:26,0:26:63:0,63,706	0/0:13,0:13:36:0,36,382	0/0:44,0:44:99:0,132,1351	0/0:23,0:23:69:0,69,711	0/0:14,0:14:36:0,36,389	0/0:18,0:18:54:0,54,541	0/0:3,0:3:9:0,9,95	1/1:0,1:1:3:32,3,0	0/0:17,0:17:51:0,51,531	0/0:1,0:1:3:0,3,29	0/0:16,0:16:48:0,48,501	0/0:16,0:16:48:0,48,503	0/0:1,0:1:3:0,3,27	1/1:0,25:25:72:755,72,0	0/0:22,0:22:60:0,60,639	1/1:0,16:16:45:485,45,0	./.:.:.:.:.	0/0:11,0:11:33:0,33,338	0/0:11,0:11:30:0,30,319	0/0:1,0:1:3:0,3,31	0/0:15,0:15:45:0,45,486	0/0:12,0:12:36:0,36,373	0/0:13,0:13:39:0,39,408	./.:.:.:.:.	1/1:0,21:21:63:641,63,0	0/0:16,0:16:45:0,45,476	0/0:1,0:1:3:0,3,32	0/0:5,0:5:15:0,15,162	0/0:20,0:20:57:0,57,609	0/0:8,0:8:24:0,24,254	0/0:5,0:5:15:0,15,159	0/0:29,0:29:87:0,87,887	0/1:4,1:5:17:17,0,117	0/0:13,0:13:39:0,39,394	0/0:8,0:8:24:0,24,253	0/0:22,0:22:63:0,63,644	0/0:8,0:8:24:0,24,245	0/0:18,0:18:54:0,54,562	0/0:4,0:4:12:0,12,129	0/0:3,0:3:9:0,9,95	0/0:11,0:11:33:0,33,342	0/0:18,0:18:45:0,45,511	0/0:15,0:15:45:0,45,467	0/0:19,0:19:57:0,57,578	0/0:12,0:12:30:0,30,333	0/0:9,0:9:27:0,27,283	0/0:5,0:5:15:0,15,153	0/0:3,0:3:9:0,9,89	1/1:0,4:4:9:108,9,0	0/0:2,0:2:6:0,6,65	0/0:6,0:6:18:0,18,183	0/0:5,0:5:15:0,15,162	./.:.:.:.:.	0/0:7,0:7:21:0,21,225	1/1:0,2:2:6:57,6,0	0/0:4,0:4:12:0,12,124	0/0:4,0:4:12:0,12,125	0/0:1,0:1:3:0,3,32	0/0:8,0:8:24:0,24,249	1/1:0,2:2:6:65,6,0	1/1:0,5:5:15:161,15,0	1/1:0,14:14:42:442,42,0	1/1:0,5:5:15:156,15,0	0/0:2,0:2:6:0,6,59	1/1:0,6:6:18:189,18,0	0/0:4,0:4:12:0,12,124	0/0:1,0:1:3:0,3,32	0/0:5,0:5:15:0,15,148	0/0:1,0:1:3:0,3,29	0/0:2,0:2:6:0,6,61	0/0:3,0:3:9:0,9,86	0/0:7,0:7:21:0,21,206	0/0:5,0:5:15:0,15,145	0/0:1,0:1:3:0,3,33	0/0:2,0:2:6:0,6,59	0/0:5,0:5:9:0,9,122	0/0:4,0:4:12:0,12,124	0/0:3,0:3:9:0,9,96	0/0:13,0:13:39:0,39,409	./.:.:.:.:.	0/0:1,0:1:3:0,3,32	0/0:6,0:6:18:0,18,185	0/0:1,0:1:3:0,3,33	0/0:2,0:2:6:0,6,69	0/0:8,0:8:24:0,24,247	0/0:4,0:4:12:0,12,120	0/0:8,0:8:24:0,24,252	0/0:3,0:3:9:0,9,97	0/0:2,0:2:6:0,6,62	0/0:1,0:1:3:0,3,32	0/0:6,0:6:18:0,18,186	1/1:0,1:1:3:32,3,0	1/1:0,1:1:3:33,3,0	0/0:5,0:5:15:0,15,156	0/0:9,0:9:27:0,27,280	0/0:5,0:5:15:0,15,157	0/0:5,0:5:12:0,12,138	0/0:4,0:4:12:0,12,124	0/0:4,0:4:12:0,12,127	1/1:0,11:11:33:336,33,0	1/1:0,2:2:6:61,6,0	1/1:0,2:2:6:61,6,0	0/0:6,0:6:18:0,18,184	0/0:2,0:2:6:0,6,61	0/0:6,0:6:18:0,18,180	0/0:3,0:3:9:0,9,97	0/0:4,0:4:12:0,12,132	0/0:2,0:2:6:0,6,59	0/0:4,0:4:12:0,12,125	0/0:8,0:8:24:0,24,252	0/0:2,0:2:6:0,6,59	0/0:6,0:6:18:0,18,187	1/1:0,6:6:18:178,18,0	0/0:7,0:7:21:0,21,204	1/1:0,4:4:12:125,12,0	0/0:3,0:3:9:0,9,92	0/0:1,0:1:3:0,3,31	0/0:4,0:4:12:0,12,126	0/0:1,0:1:3:0,3,33	0/0:5,0:5:15:0,15,155	0/0:1,0:1:3:0,3,27	0/0:3,0:3:9:0,9,91	0/0:5,0:5:15:0,15,151	0/0:6,0:6:18:0,18,183	0/0:3,0:3:9:0,9,96	0/0:3,0:3:9:0,9,98	0/0:8,0:8:24:0,24,244	0/0:3,0:3:9:0,9,95	0/0:4,0:4:6:0,6,89	0/0:4,0:4:9:0,9,106	0/0:7,0:7:15:0,15,175	0/0:2,0:2:6:0,6,62	0/0:7,0:8:12:0,12,166	0/0:2,0:2:3:0,3,45	./.:.:.:.:.	0/0:24,0:24:72:0,72,789
chr1	29349203	.	C	A	2937.05	.	AC=19;AF=0.072;AN=264;BaseQRankSum=-0.349;DP=1341;Dels=0.00;FS=17.905;HaplotypeScore=0.0945;InbreedingCoeff=0.4919;MLEAC=18;MLEAF=0.068;MQ=59.51;MQ0=7;MQRankSum=-0.458;QD=20.98;ReadPosRankSum=-0.225	GT:AD:DP:GQ:PL	0/0:74,0:74:99:0,223,2298	0/0:25,0:25:60:0,60,655	0/0:17,0:17:45:0,45,503	0/0:56,0:56:99:0,168,1740	0/0:18,0:18:48:0,48,533	0/0:24,0:24:66:0,66,696	0/1:15,16:31:99:330,0,361	0/0:1,0:1:3:0,3,31	0/0:6,0:6:18:0,18,182	0/0:31,0:31:87:0,87,927	0/0:5,0:5:15:0,15,152	0/0:31,0:31:84:0,84,909	0/0:24,0:24:69:0,69,724	0/0:1,0:1:3:0,3,30	0/0:21,0:21:57:0,57,612	1/1:0,22:22:66:690,66,0	0/0:31,0:31:81:0,81,877	0/0:4,0:4:12:0,12,124	0/0:6,0:6:18:0,18,188	0/0:8,0:8:24:0,24,246	0/0:7,0:7:21:0,21,223	0/0:30,0:30:75:0,75,846	0/0:26,0:26:75:0,75,798	0/0:26,0:26:75:0,75,800	0/0:5,0:5:15:0,15,159	0/0:29,2:31:87:0,87,888	0/0:19,0:19:48:0,48,542	0/0:7,0:7:21:0,21,217	0/0:3,0:3:9:0,9,94	0/0:25,2:27:69:0,69,747	0/0:12,0:12:36:0,36,379	0/0:6,0:6:18:0,18,195	0/0:28,0:28:72:0,72,771	0/0:4,0:4:12:0,12,131	0/0:24,0:24:63:0,63,697	0/1:8,2:10:36:36,0,230	0/0:16,0:16:45:0,45,472	0/1:6,8:14:99:205,0,139	1/1:0,27:27:81:841,81,0	1/1:0,2:2:6:65,6,0	0/0:3,0:3:9:0,9,94	0/0:18,2:20:51:0,51,547	0/0:20,0:20:51:0,51,571	0/0:21,0:21:57:0,57,605	0/0:18,0:18:51:0,51,553	0/0:22,0:22:60:0,60,644	0/0:16,0:16:36:0,36,426	0/0:7,0:7:21:0,21,221	0/0:3,0:3:6:0,6,75	0/0:9,0:9:21:0,21,242	0/0:3,0:3:9:0,9,92	0/0:5,0:5:15:0,15,158	0/0:1,0:1:3:0,3,31	0/0:5,0:5:15:0,15,151	0/0:9,0:9:24:0,24,261	0/0:3,0:3:9:0,9,93	0/0:2,0:2:6:0,6,66	0/0:6,0:6:18:0,18,196	0/0:1,0:1:3:0,3,30	0/0:7,0:7:21:0,21,216	0/0:10,0:10:24:0,24,276	0/0:1,0:1:3:0,3,33	0/0:8,0:8:24:0,24,241	0/0:5,0:5:12:0,12,126	0/0:5,0:5:15:0,15,157	0/0:9,0:9:27:0,27,281	0/0:3,0:3:6:0,6,74	0/0:9,0:9:24:0,24,259	0/0:6,0:6:15:0,15,164	0/0:1,0:1:3:0,3,24	./.:.:.:.:.	0/0:5,0:5:15:0,15,153	0/0:2,0:2:6:0,6,63	0/0:5,0:5:15:0,15,154	0/0:6,0:6:15:0,15,170	0/0:2,0:2:6:0,6,59	0/0:6,0:7:15:0,15,171	0/0:2,0:2:6:0,6,65	0/0:8,0:8:18:0,18,213	0/0:3,4:7:9:0,9,97	0/0:8,0:8:24:0,24,250	0/0:3,0:3:9:0,9,96	0/0:5,0:5:15:0,15,152	0/0:6,0:6:12:0,12,153	0/0:3,0:3:9:0,9,95	0/0:9,0:9:27:0,27,289	1/1:0,9:9:27:276,27,0	0/0:3,0:3:9:0,9,92	0/0:7,0:7:18:0,18,185	0/0:2,0:2:6:0,6,65	0/0:2,0:2:6:0,6,65	0/0:1,0:1:3:0,3,31	0/0:3,0:3:9:0,9,91	0/0:1,0:1:3:0,3,32	0/0:5,0:5:15:0,15,159	0/0:2,0:2:6:0,6,63	0/0:6,0:6:18:0,18,182	0/0:1,0:1:3:0,3,32	0/0:2,0:2:6:0,6,62	0/0:3,0:3:9:0,9,92	0/0:13,0:13:39:0,39,402	0/0:2,0:2:6:0,6,63	0/0:4,0:4:12:0,12,124	0/0:4,0:4:12:0,12,126	0/0:2,0:2:6:0,6,59	0/0:11,0:11:27:0,27,304	0/0:6,0:6:18:0,18,188	0/0:6,0:6:18:0,18,188	1/1:0,5:5:15:155,15,0	0/0:9,0:9:21:0,21,235	0/0:8,0:8:24:0,24,249	1/1:0,5:5:15:160,15,0	1/1:0,7:7:21:217,21,0	0/0:7,0:7:21:0,21,217	1/1:0,8:8:21:237,21,0	0/0:3,0:3:9:0,9,97	0/0:1,0:1:3:0,3,32	0/0:1,0:1:3:0,3,31	./.:.:.:.:.	0/0:6,0:6:15:0,15,156	0/0:5,2:7:15:0,15,159	0/0:8,0:8:24:0,24,247	0/0:13,0:13:39:0,39,410	0/0:11,0:11:27:0,27,307	0/0:5,0:5:15:0,15,150	0/0:9,0:9:24:0,24,267	0/0:7,0:7:21:0,21,217	0/0:7,0:7:21:0,21,224	0/0:3,0:3:9:0,9,93	0/0:2,0:2:3:0,3,45	./.:.:.:.:.	./.:.:.:.:.	0/0:2,0:2:3:0,3,45	0/0:7,0:7:12:0,12,163	./.:.:.:.:.	0/0:2,0:2:3:0,3,45	0/0:27,0:27:81:0,81,902
chr1	29350847	.	C	T	9165.17	.	AC=101;AF=0.385;AN=262;BaseQRankSum=-1.330;DP=845;Dels=0.00;FS=0.000;HaplotypeScore=0.1959;InbreedingCoeff=0.7128;MLEAC=97;MLEAF=0.370;MQ=59.73;MQ0=0;MQRankSum=0.153;QD=28.03;ReadPosRankSum=-0.352	GT:AD:DP:GQ:PL	1/1:0,59:59:99:1861,177,0	0/0:15,0:15:45:0,45,470	0/0:15,0:15:36:0,36,423	1/1:0,33:33:96:1011,96,0	0/0:14,0:14:42:0,42,452	0/0:10,0:10:30:0,30,320	1/1:0,9:9:27:277,27,0	0/0:3,0:3:9:0,9,100	1/1:0,1:1:3:30,3,0	0/0:8,0:8:24:0,24,250	0/0:1,0:1:3:0,3,35	0/0:17,0:17:51:0,51,555	0/0:12,0:12:36:0,36,377	1/1:0,2:2:6:67,6,0	1/1:0,13:13:36:395,36,0	1/1:0,16:16:48:510,48,0	1/1:0,13:13:39:427,39,0	1/1:0,1:1:3:31,3,0	0/0:14,0:14:36:0,36,401	0/0:2,0:2:6:0,6,63	1/1:0,1:1:3:35,3,0	0/0:11,0:11:33:0,33,351	0/0:17,0:17:48:0,48,512	0/0:12,0:13:33:0,33,355	1/1:0,2:2:6:61,6,0	1/1:0,12:12:36:372,36,0	0/0:8,0:8:24:0,24,255	0/0:4,0:4:12:0,12,126	0/0:1,0:1:3:0,3,23	0/0:20,0:20:57:0,57,615	0/0:2,0:2:6:0,6,62	0/0:2,0:2:6:0,6,67	0/0:25,0:25:66:0,66,741	0/0:2,0:2:6:0,6,68	0/0:17,0:17:51:0,51,531	0/1:3,1:4:23:23,0,67	0/0:16,0:16:48:0,48,491	0/1:3,3:6:60:60,0,81	1/1:0,16:16:42:465,42,0	1/1:0,3:3:9:97,9,0	1/1:0,2:2:6:57,6,0	0/0:13,0:13:36:0,36,396	0/0:18,0:18:54:0,54,568	0/0:12,0:12:36:0,36,384	0/0:15,0:15:39:0,39,435	0/0:19,0:19:57:0,57,606	0/0:15,0:15:36:0,36,429	0/0:2,0:2:6:0,6,63	1/1:0,1:1:3:32,3,0	1/1:0,7:7:15:181,15,0	./.:.:.:.:.	1/1:0,2:2:6:60,6,0	0/0:5,0:5:15:0,15,162	1/1:0,2:2:6:64,6,0	0/0:1,0:1:3:0,3,32	1/1:0,3:3:9:93,9,0	0/0:1,0:1:3:0,3,33	0/0:5,0:5:15:0,15,159	1/1:0,6:6:18:195,18,0	0/0:2,0:2:6:0,6,62	./.:.:.:.:.	1/1:0,1:1:3:35,3,0	1/1:0,5:5:15:150,15,0	./.:.:.:.:.	1/1:0,5:5:15:166,15,0	1/1:0,10:10:30:316,30,0	1/1:0,2:2:6:63,6,0	0/0:3,0:3:9:0,9,93	0/0:2,0:2:6:0,6,66	0/0:2,0:2:6:0,6,61	./.:.:.:.:.	0/0:1,0:1:3:0,3,32	0/0:4,0:4:12:0,12,128	0/0:10,0:10:30:0,30,306	0/0:4,0:4:12:0,12,134	0/0:1,0:1:3:0,3,33	0/0:1,0:1:3:0,3,34	0/0:4,0:4:12:0,12,130	0/0:2,0:2:6:0,6,69	0/0:4,0:4:12:0,12,122	0/0:5,0:5:15:0,15,157	0/0:3,0:3:9:0,9,97	0/0:1,0:1:3:0,3,35	0/0:3,0:3:9:0,9,89	0/0:1,0:1:3:0,3,31	1/1:0,8:8:24:260,24,0	1/1:0,3:3:9:90,9,0	0/0:5,0:5:15:0,15,161	1/1:0,4:4:12:120,12,0	0/0:5,0:5:15:0,15,154	1/1:0,1:1:3:29,3,0	0/0:3,0:3:9:0,9,92	1/1:0,7:7:18:204,18,0	1/1:0,4:4:12:118,12,0	0/0:1,0:1:3:0,3,31	0/0:3,0:3:9:0,9,98	0/1:1,6:7:8:177,0,8	0/0:3,0:3:9:0,9,97	1/1:0,1:1:3:29,3,0	0/0:3,0:3:9:0,9,99	1/1:0,4:4:12:135,12,0	1/1:0,2:2:6:59,6,0	1/1:0,2:2:6:61,6,0	0/0:2,0:2:6:0,6,61	0/0:1,0:1:3:0,3,32	0/0:5,0:5:15:0,15,158	0/0:5,0:5:15:0,15,158	0/0:1,0:1:3:0,3,30	1/1:0,5:5:15:160,15,0	1/1:0,3:3:9:102,9,0	1/1:0,4:4:12:126,12,0	1/1:0,5:5:15:162,15,0	1/1:0,4:4:12:121,12,0	1/1:0,3:3:9:93,9,0	1/1:0,5:5:15:159,15,0	1/1:0,2:2:6:61,6,0	0/0:7,0:7:21:0,21,222	0/0:3,0:3:9:0,9,95	0/0:2,0:2:6:0,6,64	0/0:5,0:5:15:0,15,159	0/0:5,0:5:15:0,15,159	0/0:3,0:3:9:0,9,93	0/0:4,0:4:12:0,12,123	0/0:3,0:3:9:0,9,97	1/1:0,4:4:12:117,12,0	0/0:5,0:5:15:0,15,161	0/0:2,0:2:6:0,6,68	0/0:2,0:2:6:0,6,61	0/0:5,0:5:12:0,12,137	1/1:0,6:7:12:151,12,0	1/1:0,2:2:3:45,3,0	0/0:3,0:4:6:0,6,77	1/1:0,1:1:3:31,3,0	./.:.:.:.:.	1/1:0,2:2:3:45,3,0	./.:.:.:.:.	0/0:23,0:23:69:0,69,776
chr1	29351650	.	A	T	14157.9	.	AC=141;AF=0.560;AN=252;BaseQRankSum=6.396;DP=910;Dels=0.00;FS=5.531;HaplotypeScore=0.1080;InbreedingCoeff=0.7438;MLEAC=139;MLEAF=0.552;MQ=59.80;MQ0=0;MQRankSum=0.878;QD=28.20;ReadPosRankSum=-0.504	GT:AD:DP:GQ:PL	1/1:0,62:62:99:1990,186,0	0/0:18,0:18:51:0,51,528	0/0:17,0:17:51:0,51,519	1/1:0,36:36:99:1081,108,0	1/1:0,13:13:39:418,39,0	0/0:14,0:14:42:0,42,435	1/1:0,15:15:45:464,45,0	1/1:0,2:2:6:63,6,0	1/1:0,1:1:3:32,3,0	1/1:0,14:14:42:437,42,0	./.:.:.:.:.	0/0:14,0:14:36:0,36,387	1/1:0,15:15:39:439,39,0	./.:.:.:.:.	1/1:0,18:18:54:558,54,0	1/1:0,20:20:57:607,57,0	1/1:0,21:21:63:641,63,0	1/1:0,2:2:6:63,6,0	0/0:6,0:6:18:0,18,184	0/0:3,0:3:9:0,9,87	1/1:0,2:2:6:62,6,0	0/0:6,0:6:18:0,18,177	0/0:19,0:19:57:0,57,584	0/0:19,0:19:57:0,57,582	1/1:0,3:3:9:95,9,0	1/1:0,27:27:75:816,75,0	0/0:9,0:9:27:0,27,271	1/1:0,4:4:12:128,12,0	0/1:3,1:4:21:21,0,80	1/1:0,15:15:45:465,45,0	0/0:3,0:3:9:0,9,92	0/1:2,2:4:53:56,0,53	0/0:14,0:14:39:0,39,400	1/1:0,3:3:9:96,9,0	0/0:17,0:17:51:0,51,513	0/1:1,1:2:22:22,0,28	0/0:18,0:18:54:0,54,545	0/1:5,4:9:95:95,0,119	1/1:0,12:12:36:372,36,0	1/1:0,5:5:15:162,15,0	1/1:0,5:5:15:158,15,0	1/1:0,13:13:36:393,36,0	0/0:12,0:12:36:0,36,368	0/0:20,0:20:57:0,57,596	0/0:20,0:20:60:0,60,602	0/0:22,0:22:60:0,60,642	0/0:12,0:12:36:0,36,373	0/0:3,0:3:9:0,9,94	1/1:0,1:1:3:32,3,0	1/1:0,4:4:12:122,12,0	1/1:0,1:1:3:30,3,0	1/1:0,3:3:9:93,9,0	1/1:0,3:3:9:93,9,0	1/1:0,1:1:3:32,3,0	0/0:7,0:7:21:0,21,224	1/1:0,3:3:9:93,9,0	0/0:3,0:3:9:0,9,91	0/0:4,0:4:12:0,12,119	./.:.:.:.:.	0/0:6,0:6:15:0,15,168	1/1:0,4:4:12:128,12,0	1/1:0,5:5:15:150,15,0	1/1:0,8:8:24:244,24,0	1/1:0,1:1:3:31,3,0	1/1:0,5:5:15:160,15,0	1/1:0,3:3:9:97,9,0	1/1:0,4:4:12:128,12,0	1/1:0,3:3:9:95,9,0	1/1:0,4:4:12:126,12,0	./.:.:.:.:.	./.:.:.:.:.	0/0:3,0:3:9:0,9,92	0/0:5,0:5:15:0,15,151	0/0:4,0:4:12:0,12,117	0/0:3,0:3:9:0,9,88	1/1:0,4:4:12:124,12,0	./.:.:.:.:.	./.:.:.:.:.	0/0:1,0:1:3:0,3,29	0/0:2,0:2:6:0,6,59	0/0:2,0:2:6:0,6,57	0/0:1,0:1:3:0,3,30	0/0:2,0:3:6:0,6,57	0/0:3,0:3:9:0,9,87	0/0:3,0:3:9:0,9,93	1/1:0,6:6:18:195,18,0	1/1:0,1:1:3:31,3,0	0/1:8,1:9:5:5,0,206	1/1:0,3:3:9:96,9,0	1/1:0,5:5:15:160,15,0	./.:.:.:.:.	1/1:0,3:3:9:95,9,0	1/1:0,5:5:15:161,15,0	1/1:0,1:1:3:31,3,0	1/1:0,1:1:3:31,3,0	1/1:0,2:2:6:63,6,0	1/1:0,6:6:18:191,18,0	1/1:0,5:5:15:153,15,0	1/1:0,4:4:12:125,12,0	1/1:0,4:4:12:118,12,0	1/1:0,4:4:12:129,12,0	./.:.:.:.:.	1/1:0,5:5:15:152,15,0	0/0:3,0:3:9:0,9,88	0/0:4,0:4:12:0,12,122	0/0:3,0:3:9:0,9,91	0/0:5,0:5:15:0,15,160	0/0:7,0:8:21:0,21,218	1/1:0,3:3:9:97,9,0	1/1:0,3:3:9:86,9,0	1/1:0,4:4:12:124,12,0	1/1:0,3:3:9:98,9,0	1/1:0,4:4:12:122,12,0	1/1:0,3:3:9:92,9,0	1/1:0,3:3:9:95,9,0	1/1:0,5:5:15:157,15,0	1/1:0,1:1:3:32,3,0	0/0:4,0:4:12:0,12,124	0/0:3,0:3:9:0,9,92	0/0:3,0:3:9:0,9,93	0/0:3,0:3:9:0,9,88	0/0:5,0:5:9:0,9,120	0/0:9,0:9:27:0,27,269	0/0:2,0:2:6:0,6,59	1/1:0,8:8:21:230,21,0	0/0:4,0:4:12:0,12,118	0/0:2,0:2:6:0,6,59	0/0:6,0:6:18:0,18,184	0/0:2,0:2:6:0,6,63	./.:.:.:.:.	./.:.:.:.:.	0/0:2,0:2:3:0,3,45	1/1:0,3:3:6:75,6,0	1/1:0,4:4:9:107,9,0	1/1:0,8:8:15:197,15,0	1/1:0,2:2:3:45,3,0	0/0:24,0:24:72:0,72,799
chr1	29353278	.	T	A	12577	.	AC=196;AF=0.778;AN=252;BaseQRankSum=-4.480;DP=582;Dels=0.00;FS=1.152;HaplotypeScore=0.0517;InbreedingCoeff=0.5424;MLEAC=199;MLEAF=0.790;MQ=59.29;MQ0=0;MQRankSum=0.802;QD=28.20;ReadPosRankSum=1.307	GT:AD:DP:GQ:PL	1/1:0,24:24:72:746,72,0	1/1:0,14:14:42:415,42,0	1/1:0,12:12:36:354,36,0	1/1:1,26:27:55:761,55,0	1/1:0,9:9:27:269,27,0	1/1:0,7:7:21:213,21,0	1/1:0,3:3:9:91,9,0	./.:.:.:.:.	0/0:1,0:1:3:0,3,32	1/1:1,11:12:5:297,5,0	1/1:0,3:3:9:97,9,0	0/0:10,0:10:30:0,30,314	1/1:0,13:13:39:395,39,0	1/1:0,1:1:3:34,3,0	1/1:0,17:17:51:515,51,0	1/1:0,8:8:24:232,24,0	1/1:0,7:7:21:209,21,0	1/1:0,1:1:3:34,3,0	0/0:2,0:2:6:0,6,61	0/0:1,0:1:3:0,3,32	1/1:0,1:1:3:32,3,0	0/0:6,0:6:18:0,18,186	0/0:6,0:6:18:0,18,191	0/0:15,0:15:42:0,42,434	./.:.:.:.:.	1/1:0,14:14:42:434,42,0	0/0:10,0:10:30:0,30,313	1/1:0,2:2:3:32,3,0	0/1:2,2:4:54:55,0,54	1/1:0,3:3:9:87,9,0	0/0:4,0:4:12:0,12,130	0/1:1,3:4:21:88,0,21	0/0:3,0:3:6:0,6,74	1/1:0,2:2:6:62,6,0	1/1:0,5:5:15:151,15,0	1/1:0,2:2:6:61,6,0	1/1:0,8:8:24:249,24,0	1/1:0,3:3:9:88,9,0	1/1:0,7:7:21:204,21,0	1/1:0,2:2:6:63,6,0	1/1:0,5:5:15:158,15,0	1/1:0,9:9:24:252,24,0	1/1:0,20:20:60:588,60,0	0/0:16,0:16:48:0,48,488	1/1:0,9:9:27:272,27,0	1/1:0,3:3:9:86,9,0	1/1:0,10:10:30:301,30,0	0/0:2,0:2:6:0,6,63	1/1:0,3:3:9:90,9,0	1/1:0,3:3:9:92,9,0	1/1:0,3:3:9:86,9,0	1/1:0,2:2:6:59,6,0	1/1:0,6:6:18:180,18,0	1/1:0,3:3:9:96,9,0	0/0:3,0:3:9:0,9,92	1/1:0,3:3:9:89,9,0	0/0:5,0:5:15:0,15,157	0/0:2,0:2:6:0,6,65	1/1:0,2:2:6:59,6,0	0/0:4,0:4:12:0,12,128	1/1:0,1:1:3:31,3,0	1/1:0,1:1:3:34,3,0	1/1:0,4:4:12:115,12,0	1/1:0,3:3:9:89,9,0	1/1:0,2:2:6:57,6,0	1/1:0,3:3:9:90,9,0	1/1:0,3:3:9:89,9,0	1/1:0,4:4:12:122,12,0	1/1:0,5:5:9:120,9,0	1/1:0,1:1:3:31,3,0	1/1:0,1:1:3:30,3,0	1/1:0,4:4:12:118,12,0	0/0:2,0:2:6:0,6,61	0/1:1,2:3:21:51,0,21	1/1:0,2:2:6:60,6,0	0/0:2,0:2:6:0,6,64	./.:.:.:.:.	./.:.:.:.:.	./.:.:.:.:.	./.:.:.:.:.	1/1:0,2:2:6:61,6,0	1/1:0,1:1:3:29,3,0	1/1:0,2:2:6:60,6,0	1/1:0,3:3:9:96,9,0	1/1:0,3:3:9:89,9,0	1/1:0,2:2:6:63,6,0	./.:.:.:.:.	0/0:2,0:2:6:0,6,59	1/1:0,2:2:6:65,6,0	1/1:0,1:1:3:32,3,0	1/1:0,2:2:6:62,6,0	1/1:0,4:4:12:122,12,0	1/1:0,3:3:9:93,9,0	1/1:0,1:1:3:31,3,0	1/1:0,4:4:12:122,12,0	0/0:1,0:1:3:0,3,30	0/1:1,3:4:22:80,0,22	1/1:0,1:1:3:31,3,0	1/1:0,3:3:9:94,9,0	1/1:0,3:3:9:90,9,0	1/1:0,1:1:3:32,3,0	1/1:0,1:1:3:32,3,0	1/1:0,1:1:3:32,3,0	0/0:3,0:3:9:0,9,95	0/0:1,0:1:3:0,3,31	0/0:2,0:2:6:0,6,63	1/1:0,2:2:6:63,6,0	1/1:0,7:7:21:208,21,0	1/1:0,1:1:3:29,3,0	1/1:0,1:1:3:30,3,0	1/1:0,1:1:3:29,3,0	1/1:0,1:1:3:29,3,0	1/1:0,8:8:21:223,21,0	1/1:0,5:5:15:145,15,0	1/1:0,3:3:9:89,9,0	1/1:0,3:3:9:90,9,0	1/1:0,2:2:6:64,6,0	1/1:0,3:3:9:94,9,0	1/1:0,2:2:6:58,6,0	./.:.:.:.:.	./.:.:.:.:.	0/0:2,0:2:6:0,6,61	1/1:0,5:5:15:148,15,0	1/1:0,3:3:9:89,9,0	1/1:0,1:1:3:29,3,0	1/1:0,3:3:9:90,9,0	1/1:0,2:2:6:62,6,0	1/1:0,1:1:3:30,3,0	1/1:0,3:3:9:92,9,0	1/1:0,4:4:9:92,9,0	./.:.:.:.:.	0/0:2,0:2:3:0,3,45	1/1:0,1:1:3:30,3,0	1/1:0,1:1:3:32,3,0	./.:.:.:.:.	1/1:0,6:6:12:152,12,0	0/0:29,0:29:87:0,87,996
chr1	29361936	.	T	A	760.59	.	AC=13;AF=0.053;AN=246;BaseQRankSum=-2.379;DP=683;Dels=0.00;FS=0.725;HaplotypeScore=0.0593;InbreedingCoeff=0.2474;MLEAC=10;MLEAF=0.041;MQ=42.23;MQ0=22;MQRankSum=0.599;QD=20.56;ReadPosRankSum=-0.295	GT:AD:DP:GQ:PL	0/0:41,0:41:90:0,90,956	0/0:18,0:18:54:0,54,559	0/0:8,0:8:24:0,24,255	0/0:35,0:35:99:0,99,1009	0/0:6,0:6:18:0,18,193	0/0:5,0:5:9:0,9,94	0/0:6,0:6:15:0,15,168	./.:.:.:.:.	0/0:1,0:1:3:0,3,31	0/0:12,0:12:27:0,27,278	./.:.:.:.:.	0/0:14,0:14:39:0,39,403	0/0:8,0:8:21:0,21,213	./.:.:.:.:.	0/0:11,0:11:33:0,33,336	0/0:7,0:7:21:0,21,217	0/0:11,0:11:30:0,30,310	0/0:3,0:3:9:0,9,89	./.:.:.:.:.	0/0:3,0:3:9:0,9,92	0/0:2,0:2:3:0,3,28	0/0:5,0:5:12:0,12,121	0/0:12,0:12:36:0,36,369	0/0:17,0:17:42:0,42,439	0/0:1,0:1:3:0,3,32	0/0:9,0:9:21:0,21,217	1/1:0,21:21:63:616,63,0	0/0:2,0:2:6:0,6,54	1/1:0,1:1:3:31,3,0	0/0:11,0:11:30:0,30,312	1/1:0,3:3:9:68,9,0	1/1:0,1:1:3:33,3,0	1/1:0,7:7:12:131,12,0	0/0:2,0:2:3:0,3,32	0/0:13,0:13:39:0,39,401	0/0:1,0:1:3:0,3,32	0/0:11,0:13:33:0,33,350	0/0:9,1:10:27:0,27,284	0/0:6,0:6:15:0,15,153	0/0:1,0:1:3:0,3,31	0/0:2,0:2:6:0,6,63	0/0:12,0:12:27:0,27,272	0/0:12,0:12:36:0,36,362	0/0:11,0:11:30:0,30,314	0/0:11,0:11:33:0,33,314	0/0:3,0:3:9:0,9,94	0/0:12,0:12:36:0,36,379	0/0:1,0:1:3:0,3,33	0/0:3,0:3:9:0,9,89	0/0:5,0:5:15:0,15,153	./.:.:.:.:.	./.:.:.:.:.	0/0:3,0:3:3:0,3,32	0/0:6,0:6:18:0,18,191	0/0:2,0:2:6:0,6,67	./.:.:.:.:.	0/0:4,0:4:12:0,12,126	0/0:5,0:5:15:0,15,158	0/0:1,0:1:3:0,3,30	0/0:3,0:3:9:0,9,92	0/0:4,0:4:3:0,3,31	0/0:3,0:3:6:0,6,63	0/0:5,0:5:15:0,15,158	0/0:5,0:5:12:0,12,123	0/0:6,0:6:15:0,15,155	0/0:5,0:5:15:0,15,157	0/0:3,0:3:9:0,9,93	0/0:4,0:4:9:0,9,94	0/0:2,0:2:6:0,6,63	0/0:2,0:2:3:0,3,28	0/0:3,0:3:6:0,6,61	0/0:2,0:2:3:0,3,33	0/0:1,0:1:3:0,3,32	0/0:2,0:2:6:0,6,65	0/0:4,0:4:12:0,12,119	0/0:4,0:4:12:0,12,124	0/0:4,0:4:6:0,6,61	0/0:3,0:3:3:0,3,31	./.:.:.:.:.	0/0:5,0:5:15:0,15,162	0/0:1,0:1:3:0,3,31	0/0:2,0:2:6:0,6,61	0/0:2,0:2:3:0,3,32	0/0:1,0:1:3:0,3,32	0/0:2,0:2:6:0,6,66	0/0:3,0:3:3:0,3,30	0/0:2,0:2:3:0,3,34	1/1:0,2:2:3:31,3,0	0/0:2,0:2:3:0,3,32	0/0:3,0:3:3:0,3,33	./.:.:.:.:.	0/0:1,0:1:3:0,3,31	0/0:5,0:5:15:0,15,154	0/0:1,0:1:3:0,3,31	0/0:1,0:1:3:0,3,31	0/1:1,1:2:17:17,0,25	0/0:4,0:4:6:0,6,63	0/0:4,0:4:12:0,12,126	0/0:1,0:1:3:0,3,33	./.:.:.:.:.	0/0:2,0:2:6:0,6,56	0/0:1,0:1:3:0,3,33	0/0:2,0:2:6:0,6,65	./.:.:.:.:.	0/0:4,0:4:12:0,12,129	0/0:7,0:7:21:0,21,216	0/0:4,0:4:6:0,6,62	0/0:4,0:4:12:0,12,122	./.:.:.:.:.	0/0:1,0:1:3:0,3,30	0/0:2,0:2:6:0,6,61	./.:.:.:.:.	0/0:8,0:8:21:0,21,213	0/0:4,0:4:12:0,12,126	0/0:4,0:4:12:0,12,126	0/0:3,0:3:9:0,9,96	0/0:2,0:2:6:0,6,59	0/0:3,0:3:9:0,9,91	0/0:5,0:5:15:0,15,156	0/0:4,0:4:12:0,12,122	0/0:5,0:5:15:0,15,160	0/0:4,0:4:9:0,9,95	0/0:8,0:8:18:0,18,212	0/0:2,0:2:6:0,6,63	0/0:3,0:3:9:0,9,96	0/0:2,0:2:6:0,6,61	0/0:7,0:7:21:0,21,214	0/0:2,0:2:6:0,6,62	0/0:1,0:1:3:0,3,31	0/0:2,0:2:3:0,3,45	0/0:4,0:4:6:0,6,89	0/0:4,0:4:9:0,9,108	./.:.:.:.:.	0/0:5,0:5:9:0,9,121	0/0:2,0:2:3:0,3,45	0/0:1,0:1:3:0,3,32	0/0:36,0:36:63:0,63,705
chr1	29368249	.	G	A	1049.55	.	AC=13;AF=0.052;AN=252;BaseQRankSum=0.084;DP=1177;Dels=0.00;FS=3.884;HaplotypeScore=0.1960;InbreedingCoeff=0.4256;MLEAC=11;MLEAF=0.044;MQ=53.99;MQ0=55;MQRankSum=0.468;QD=19.08;ReadPosRankSum=-0.142	GT:AD:DP:GQ:PL	0/0:62,0:62:99:0,186,1999	0/0:29,0:29:60:0,60,612	0/0:30,0:30:75:0,75,781	0/0:68,0:68:99:0,156,1618	0/0:24,0:24:63:0,63,654	0/0:20,0:20:51:0,51,541	0/0:8,0:8:24:0,24,250	0/0:3,0:3:9:0,9,96	./.:.:.:.:.	0/0:21,0:21:42:0,42,430	./.:.:.:.:.	0/0:16,0:16:42:0,42,452	0/0:18,0:18:45:0,45,478	0/0:1,0:1:3:0,3,31	0/0:32,0:32:81:0,81,841	0/0:17,0:17:36:0,36,380	0/0:14,0:14:33:0,33,334	0/0:3,0:3:9:0,9,97	0/0:7,0:7:12:0,12,139	1/1:0,4:4:12:123,12,0	./.:.:.:.:.	0/0:14,0:14:24:0,24,258	1/1:4,11:15:33:342,33,0	0/0:19,0:19:54:0,54,568	0/0:4,0:4:12:0,12,125	0/0:28,0:28:66:0,66,677	0/0:19,0:19:57:0,57,593	0/0:3,0:3:9:0,9,92	0/0:1,0:1:3:0,3,32	0/0:16,0:16:45:0,45,463	0/0:3,0:3:9:0,9,92	0/0:2,0:2:6:0,6,61	0/0:15,0:15:39:0,39,401	0/0:1,0:1:3:0,3,32	0/0:23,0:23:54:0,54,573	./.:.:.:.:.	0/0:20,0:20:48:0,48,493	0/0:10,0:10:24:0,24,246	0/0:16,0:16:36:0,36,397	./.:.:.:.:.	./.:.:.:.:.	0/0:19,0:19:45:0,45,466	0/0:29,0:29:66:0,66,702	0/0:26,0:26:60:0,60,665	0/0:23,0:23:63:0,63,651	0/0:27,0:27:60:0,60,630	0/0:17,0:17:33:0,33,343	0/0:4,0:4:12:0,12,129	0/0:3,0:3:6:0,6,63	0/0:9,0:9:21:0,21,213	0/0:4,0:4:12:0,12,120	0/0:8,0:8:18:0,18,185	0/0:5,0:5:15:0,15,151	0/0:2,0:2:6:0,6,63	0/0:4,0:4:9:0,9,94	0/0:2,0:2:6:0,6,62	./.:.:.:.:.	0/0:9,0:9:27:0,27,288	0/0:6,0:6:3:0,3,32	0/0:9,0:9:27:0,27,281	0/0:9,0:9:27:0,27,273	0/0:8,0:8:21:0,21,217	0/0:10,0:10:24:0,24,243	0/0:9,0:9:18:0,18,185	0/0:11,0:11:27:0,27,277	0/0:10,0:10:27:0,27,278	0/0:8,1:9:21:0,21,224	0/0:11,0:11:24:0,24,245	0/0:5,0:5:6:0,6,59	0/0:1,0:1:3:0,3,33	./.:.:.:.:.	0/0:3,0:3:6:0,6,64	1/1:0,6:6:18:187,18,0	0/1:5,6:11:67:164,0,67	0/0:3,0:3:6:0,6,65	0/0:4,0:4:12:0,12,131	0/0:4,0:4:12:0,12,118	0/0:2,0:2:6:0,6,59	./.:.:.:.:.	0/0:9,0:9:18:0,18,199	0/0:2,0:2:6:0,6,61	0/0:1,0:1:3:0,3,31	0/0:3,0:3:9:0,9,95	0/0:7,0:7:18:0,18,192	0/0:2,0:2:6:0,6,65	0/0:3,0:3:9:0,9,97	0/0:9,0:9:24:0,24,248	0/0:1,0:1:3:0,3,31	0/0:7,0:7:18:0,18,186	0/0:3,0:3:9:0,9,96	0/0:5,0:5:15:0,15,146	0/0:2,0:2:6:0,6,63	0/0:3,0:3:9:0,9,94	0/0:2,0:2:6:0,6,65	0/0:4,0:4:12:0,12,123	0/0:1,0:1:3:0,3,32	0/0:2,0:2:6:0,6,63	0/0:4,0:4:12:0,12,125	0/0:6,0:6:15:0,15,153	0/0:2,0:2:6:0,6,66	0/0:5,0:5:15:0,15,160	0/0:1,0:1:3:0,3,31	0/0:8,0:8:24:0,24,245	1/1:3,7:10:21:216,21,0	1/1:1,1:2:3:30,3,0	1/1:1,6:7:18:189,18,0	0/0:1,0:1:3:0,3,32	0/0:5,0:5:6:0,6,65	0/0:1,0:1:3:0,3,31	0/0:4,0:4:9:0,9,91	0/0:12,0:12:33:0,33,338	0/0:1,0:1:3:0,3,30	0/0:4,0:4:12:0,12,121	0/0:5,0:5:12:0,12,126	0/0:4,0:4:6:0,6,63	0/0:4,0:4:12:0,12,124	0/0:7,0:7:18:0,18,206	0/0:9,0:9:24:0,24,246	0/0:7,0:7:21:0,21,217	0/0:5,0:5:15:0,15,152	0/0:9,0:9:24:0,24,263	0/0:4,0:4:12:0,12,127	0/0:11,0:11:33:0,33,344	0/0:4,0:4:12:0,12,127	0/0:4,0:4:12:0,12,119	0/0:8,0:8:18:0,18,184	0/0:4,0:4:9:0,9,96	0/0:5,0:5:15:0,15,153	0/0:4,0:4:12:0,12,124	0/0:4,0:4:9:0,9,107	0/0:9,0:9:18:0,18,226	0/0:2,0:2:6:0,6,63	0/0:2,0:2:3:0,3,44	0/0:1,0:1:3:0,3,32	./.:.:.:.:.	./.:.:.:.:.	0/0:14,0:14:42:0,42,468
chr1	29372940	.	C	A	4791.94	.	AC=36;AF=0.136;AN=264;BaseQRankSum=-3.901;DP=1090;Dels=0.00;FS=12.647;HaplotypeScore=0.0851;InbreedingCoeff=0.5804;MLEAC=36;MLEAF=0.136;MQ=59.51;MQ0=3;MQRankSum=0.164;QD=24.70;ReadPosRankSum=-3.419	GT:AD:DP:GQ:PL	0/0:62,0:62:99:0,183,1951	0/0:30,0:30:87:0,87,950	0/0:17,0:17:48:0,48,527	0/0:42,1:43:99:0,126,1308	1/1:0,17:17:48:517,48,0	0/0:19,0:19:54:0,54,584	0/0:15,0:15:45:0,45,473	1/1:1,5:6:15:168,15,0	0/1:2,2:4:51:51,0,53	1/1:0,18:18:54:561,54,0	0/1:1,9:10:1:248,0,1	0/0:17,0:17:48:0,48,510	1/1:0,14:14:42:434,42,0	0/0:1,0:1:3:0,3,32	0/0:14,0:14:42:0,42,437	0/0:21,0:21:63:0,63,669	0/0:17,0:17:51:0,51,546	0/0:7,0:7:21:0,21,234	0/0:6,0:6:15:0,15,172	0/0:8,0:8:24:0,24,257	0/0:10,0:10:30:0,30,319	0/0:19,0:19:57:0,57,593	0/0:26,0:26:72:0,72,791	0/0:12,0:12:33:0,33,368	0/0:5,0:5:15:0,15,164	0/0:17,0:17:51:0,51,552	0/0:17,0:17:45:0,45,493	1/1:0,3:3:9:97,9,0	0/1:3,1:4:25:25,0,60	1/1:0,33:33:96:1013,96,0	0/0:8,0:8:24:0,24,251	./.:.:.:.:.	0/0:22,0:22:60:0,60,656	0/1:5,2:7:44:44,0,138	0/0:18,0:18:54:0,54,572	0/0:7,0:7:21:0,21,226	0/0:17,0:17:48:0,48,522	0/0:16,0:16:48:0,48,511	0/0:11,0:11:33:0,33,345	0/0:3,0:3:9:0,9,96	0/0:1,0:1:3:0,3,32	1/1:0,17:17:51:526,51,0	0/0:26,0:26:78:0,78,815	0/0:19,0:19:57:0,57,602	0/0:16,0:16:48:0,48,509	0/0:17,0:17:51:0,51,543	0/0:13,0:13:36:0,36,383	0/0:3,0:3:9:0,9,89	0/0:2,0:2:6:0,6,61	0/0:5,0:5:15:0,15,158	0/0:1,0:1:3:0,3,32	0/0:1,0:1:3:0,3,33	1/1:0,12:12:33:358,33,0	0/0:2,0:2:6:0,6,67	0/0:5,0:5:15:0,15,150	0/0:8,0:8:24:0,24,260	0/0:3,0:3:9:0,9,89	0/0:5,0:5:15:0,15,162	0/0:4,0:4:12:0,12,125	0/0:8,0:8:24:0,24,253	0/0:4,0:4:12:0,12,126	0/0:4,0:4:12:0,12,119	0/0:2,0:2:6:0,6,57	0/0:6,0:6:18:0,18,187	0/0:3,0:3:9:0,9,87	0/0:4,0:4:12:0,12,129	0/0:6,0:6:18:0,18,189	1/1:0,3:3:9:95,9,0	1/1:0,2:2:6:61,6,0	0/0:6,0:6:18:0,18,190	0/0:4,0:4:12:0,12,128	0/0:4,0:4:12:0,12,128	0/0:1,0:1:3:0,3,32	0/0:5,0:5:15:0,15,157	0/0:4,0:4:12:0,12,124	0/0:1,0:1:3:0,3,32	0/0:1,0:1:3:0,3,32	0/0:4,0:4:12:0,12,131	./.:.:.:.:.	0/0:4,0:4:9:0,9,112	0/0:2,0:2:6:0,6,61	0/0:3,0:3:9:0,9,93	0/0:1,0:1:3:0,3,34	0/0:7,0:7:21:0,21,227	0/0:5,0:5:15:0,15,159	0/0:6,0:6:18:0,18,191	0/0:2,0:2:6:0,6,61	0/1:8,1:9:5:5,0,203	0/0:4,0:4:12:0,12,125	1/1:0,4:4:12:128,12,0	0/0:2,0:2:6:0,6,66	1/1:0,8:8:24:257,24,0	0/0:2,0:2:6:0,6,65	0/0:2,0:2:6:0,6,63	1/1:0,4:4:12:128,12,0	0/1:2,3:5:47:77,0,47	0/0:7,0:7:18:0,18,192	1/1:0,6:6:18:191,18,0	0/0:1,0:1:3:0,3,28	./.:.:.:.:.	0/0:6,0:6:18:0,18,195	0/0:1,0:1:3:0,3,32	0/0:2,0:2:6:0,6,65	./.:.:.:.:.	0/0:2,0:2:6:0,6,63	0/0:6,0:6:18:0,18,195	0/0:4,0:4:12:0,12,127	0/0:7,0:7:21:0,21,226	0/0:2,0:2:6:0,6,64	0/0:3,0:3:9:0,9,87	0/0:4,0:4:9:0,9,107	0/0:2,0:2:6:0,6,66	0/0:11,0:11:33:0,33,354	0/0:4,0:4:12:0,12,128	0/0:6,0:6:18:0,18,191	0/0:3,0:3:9:0,9,96	1/1:0,7:7:21:214,21,0	0/0:4,0:4:12:0,12,124	0/0:6,0:6:18:0,18,189	0/0:5,0:5:15:0,15,159	0/0:4,0:4:12:0,12,128	0/0:7,0:7:21:0,21,227	0/0:6,0:6:18:0,18,192	0/0:2,0:2:6:0,6,63	0/0:6,0:6:18:0,18,187	0/0:2,0:2:6:0,6,53	0/0:7,0:7:21:0,21,222	0/0:5,0:5:15:0,15,152	0/0:3,0:3:9:0,9,96	0/0:2,0:3:3:0,3,45	0/0:2,0:2:3:0,3,45	0/0:4,0:5:6:0,6,89	0/0:4,0:4:12:0,12,125	./.:.:.:.:.	0/0:4,0:4:6:0,6,89	0/0:2,0:2:6:0,6,64	0/0:22,0:22:66:0,66,737
chr1	29373362	.	G	A	1870.61	.	AC=28;AF=0.109;AN=256;BaseQRankSum=-1.629;DP=811;Dels=0.00;FS=4.833;HaplotypeScore=0.0847;InbreedingCoeff=0.5535;MLEAC=24;MLEAF=0.094;MQ=59.68;MQ0=0;MQRankSum=-1.276;QD=24.94;ReadPosRankSum=0.307	GT:AD:DP:GQ:PL	0/0:38,0:38:99:0,114,1238	0/0:20,0:20:57:0,57,617	0/0:15,0:15:45:0,45,475	0/0:36,0:36:99:0,99,1072	0/0:19,0:19:51:0,51,563	0/0:8,0:8:24:0,24,247	0/0:10,0:10:27:0,27,288	0/0:2,0:2:6:0,6,60	0/1:1,1:2:26:26,0,27	0/0:21,0:21:63:0,63,641	./.:.:.:.:.	0/0:12,0:12:36:0,36,371	0/0:9,0:9:27:0,27,285	0/0:2,0:2:6:0,6,57	1/1:0,9:9:27:281,27,0	0/0:14,0:14:39:0,39,417	1/1:0,13:13:39:400,39,0	0/0:2,0:2:6:0,6,63	0/0:1,0:1:3:0,3,31	0/0:3,0:3:6:0,6,74	./.:.:.:.:.	0/0:10,0:10:27:0,27,298	0/0:14,0:14:42:0,42,440	0/0:14,0:14:42:0,42,438	0/0:2,0:3:6:0,6,59	1/1:0,13:13:39:397,39,0	0/0:11,0:11:33:0,33,338	0/0:7,0:7:21:0,21,215	0/0:2,0:2:6:0,6,67	0/0:12,0:12:30:0,30,340	0/0:3,0:3:9:0,9,89	0/0:6,0:6:18:0,18,185	0/0:9,0:9:27:0,27,276	1/1:0,2:2:6:66,6,0	0/0:11,0:11:30:0,30,312	0/0:4,0:4:12:0,12,128	0/0:10,0:10:27:0,27,295	0/0:7,0:7:21:0,21,216	0/0:10,0:10:30:0,30,313	0/0:1,0:1:3:0,3,32	0/0:4,0:4:12:0,12,130	0/0:11,0:11:30:0,30,320	0/0:22,0:22:66:0,66,677	0/0:14,0:14:39:0,39,418	0/0:17,0:17:51:0,51,527	0/0:15,0:15:36:0,36,418	0/0:7,0:7:21:0,21,218	0/0:4,0:4:12:0,12,123	./.:.:.:.:.	0/0:6,0:6:18:0,18,189	0/0:1,0:1:3:0,3,32	0/0:2,0:2:6:0,6,60	0/0:7,0:7:21:0,21,220	0/0:2,0:2:6:0,6,61	0/0:4,0:4:9:0,9,106	0/1:1,2:3:22:52,0,22	0/0:1,0:1:3:0,3,30	0/0:4,0:4:12:0,12,123	0/0:1,0:1:3:0,3,31	0/0:7,0:7:21:0,21,213	./.:.:.:.:.	1/1:0,3:3:9:93,9,0	1/1:0,6:6:18:178,18,0	1/1:0,4:4:12:119,12,0	0/0:2,0:2:3:0,3,34	1/1:0,3:3:9:93,9,0	0/0:5,0:5:15:0,15,148	0/0:5,0:5:15:0,15,150	0/0:9,0:9:27:0,27,274	0/0:2,0:2:6:0,6,59	0/0:4,0:4:9:0,9,108	0/0:3,0:3:9:0,9,96	0/0:3,0:3:9:0,9,93	0/0:7,0:7:18:0,18,202	0/0:7,0:7:21:0,21,214	0/0:1,0:1:3:0,3,30	0/0:1,0:1:3:0,3,32	0/0:4,0:4:12:0,12,125	./.:.:.:.:.	0/0:7,0:7:12:0,12,165	0/0:7,0:7:15:0,15,181	0/0:5,0:5:15:0,15,155	0/0:6,0:6:18:0,18,185	0/0:2,0:2:6:0,6,65	./.:.:.:.:.	0/0:2,0:2:6:0,6,58	0/0:4,0:4:9:0,9,108	0/0:6,0:6:18:0,18,185	0/0:3,0:3:9:0,9,92	0/0:5,0:5:15:0,15,157	0/0:2,0:2:6:0,6,59	0/0:5,0:5:15:0,15,156	./.:.:.:.:.	1/1:0,2:2:6:59,6,0	0/0:2,0:2:6:0,6,61	0/0:2,0:2:6:0,6,63	0/0:2,0:2:6:0,6,57	0/0:2,0:2:6:0,6,59	0/0:2,0:2:3:0,3,30	0/0:2,0:2:6:0,6,59	1/1:0,3:3:9:91,9,0	./.:.:.:.:.	1/1:0,1:1:3:29,3,0	0/0:5,0:5:15:0,15,154	0/0:2,0:2:6:0,6,61	0/0:2,0:2:6:0,6,62	0/0:5,0:5:15:0,15,158	0/0:5,0:5:12:0,12,136	0/0:4,0:4:12:0,12,126	0/0:2,0:2:6:0,6,60	0/0:6,0:6:18:0,18,182	0/0:4,0:4:12:0,12,129	0/0:5,0:5:15:0,15,156	1/1:0,3:3:9:96,9,0	0/0:5,0:5:15:0,15,161	1/1:0,8:8:18:215,18,0	0/0:3,0:3:9:0,9,94	0/0:4,0:4:12:0,12,128	0/0:3,0:3:9:0,9,97	0/0:4,0:4:12:0,12,122	0/0:5,0:5:15:0,15,148	0/0:7,0:7:21:0,21,216	0/0:4,0:4:12:0,12,119	0/0:6,0:6:18:0,18,193	0/0:6,0:6:18:0,18,180	0/0:2,0:2:6:0,6,60	0/0:2,0:2:6:0,6,57	0/0:5,0:5:15:0,15,150	0/0:2,0:2:6:0,6,59	0/0:4,0:4:6:0,6,89	0/0:2,0:2:3:0,3,45	0/0:2,0:2:3:0,3,45	0/0:4,0:4:6:0,6,89	0/0:7,0:7:12:0,12,167	0/0:5,0:5:9:0,9,120	./.:.:.:.:.	0/0:20,0:20:60:0,60,659
```
