## Supplementary material for "Extreme genetic signatures of local adaptation during plant colonization": 485789_file04 (part 275 of 401)

```
chr1	29374009	.	A	G	3745.53	.	AC=46;AF=0.173;AN=266;BaseQRankSum=0.153;DP=1057;Dels=0.00;FS=6.219;HaplotypeScore=0.1205;InbreedingCoeff=0.6251;MLEAC=42;MLEAF=0.158;MQ=59.72;MQ0=0;MQRankSum=0.651;QD=23.86;ReadPosRankSum=-1.553	GT:AD:DP:GQ:PL	0/0:49,0:49:99:0,147,1562	0/0:14,0:14:42:0,42,428	0/0:24,0:24:63:0,63,681	0/0:37,0:37:99:0,111,1096	1/1:0,14:14:42:436,42,0	0/0:21,0:21:63:0,63,625	0/0:31,0:31:93:0,93,948	1/1:0,5:5:15:156,15,0	0/1:4,1:5:10:10,0,109	1/1:0,13:13:39:392,39,0	1/1:0,7:7:21:216,21,0	0/0:17,0:17:45:0,45,493	1/1:0,13:13:39:397,39,0	0/0:4,0:4:12:0,12,127	0/0:14,0:14:42:0,42,428	0/0:19,0:19:57:0,57,563	0/0:19,0:19:57:0,57,560	0/0:7,0:7:21:0,21,224	0/0:8,0:8:24:0,24,242	0/0:15,0:15:42:0,42,446	0/0:8,0:8:24:0,24,258	0/0:16,0:16:48:0,48,488	0/0:25,0:25:69:0,69,717	0/0:20,0:20:57:0,57,597	0/0:5,0:5:15:0,15,164	0/0:17,0:17:51:0,51,523	0/0:9,0:9:27:0,27,278	1/1:0,3:3:9:97,9,0	0/1:6,1:7:11:11,0,160	1/1:0,29:29:87:865,87,0	0/1:6,1:7:10:10,0,168	0/1:1,2:3:26:55,0,26	0/0:31,0:31:93:0,93,948	0/0:3,0:3:9:0,9,100	0/0:12,0:12:36:0,36,371	0/0:5,0:5:15:0,15,161	0/0:22,0:22:63:0,63,668	0/0:19,0:19:54:0,54,561	0/0:13,0:13:39:0,39,394	0/0:1,0:1:3:0,3,28	1/1:0,4:4:12:126,12,0	1/1:0,10:10:27:286,27,0	0/0:10,0:10:30:0,30,306	0/0:17,0:17:51:0,51,525	0/0:18,0:18:54:0,54,562	0/0:20,0:20:57:0,57,611	0/0:21,0:21:57:0,57,613	0/0:13,0:13:39:0,39,390	./.:.:.:.:.	0/0:6,0:6:15:0,15,170	1/1:0,5:5:15:153,15,0	0/0:2,0:2:6:0,6,64	1/1:0,4:4:12:125,12,0	0/0:1,0:1:3:0,3,31	0/0:3,0:3:9:0,9,90	0/0:6,0:6:18:0,18,186	0/0:4,0:4:12:0,12,122	0/0:6,0:6:15:0,15,171	0/0:1,0:1:3:0,3,31	0/0:8,0:8:18:0,18,214	0/0:3,0:3:9:0,9,96	0/0:1,0:1:3:0,3,32	0/0:9,0:9:27:0,27,275	0/0:6,0:6:18:0,18,186	0/0:5,0:5:15:0,15,158	0/0:1,0:1:3:0,3,32	0/0:5,0:5:12:0,12,136	1/1:0,6:6:18:180,18,0	1/1:0,4:4:12:126,12,0	0/0:6,0:6:18:0,18,187	0/0:1,0:1:3:0,3,34	0/0:1,0:1:3:0,3,31	./.:.:.:.:.	0/0:6,0:6:15:0,15,172	0/0:2,0:2:6:0,6,62	0/0:1,0:1:3:0,3,31	0/0:5,0:5:12:0,12,138	0/0:7,0:7:21:0,21,214	0/0:3,0:3:9:0,9,92	0/0:3,0:3:9:0,9,88	0/0:2,0:2:6:0,6,59	0/0:2,0:2:3:0,3,45	0/0:1,0:1:3:0,3,31	0/0:3,0:3:6:0,6,74	0/0:2,0:2:6:0,6,59	0/0:3,0:3:9:0,9,97	0/0:3,0:3:9:0,9,92	0/0:10,1:11:2:0,2,275	1/1:0,2:2:6:62,6,0	1/1:0,1:1:3:31,3,0	./.:.:.:.:.	1/1:0,2:2:6:61,6,0	0/0:1,0:1:3:0,3,31	0/0:2,0:2:6:0,6,62	1/1:0,2:2:6:64,6,0	1/1:0,3:3:9:94,9,0	0/0:7,0:7:21:0,21,216	1/1:0,1:1:3:32,3,0	0/0:3,0:3:9:0,9,89	1/1:0,2:2:6:55,6,0	0/0:3,0:3:9:0,9,94	./.:.:.:.:.	0/0:1,0:1:3:0,3,33	0/0:6,0:6:15:0,15,168	0/0:1,0:1:3:0,3,32	0/0:2,0:2:6:0,6,61	0/0:7,0:7:21:0,21,221	0/0:8,0:8:24:0,24,252	0/0:3,0:3:9:0,9,93	0/0:9,0:9:27:0,27,276	0/0:8,0:8:24:0,24,241	0/0:3,0:3:9:0,9,96	0/0:9,0:9:27:0,27,278	0/0:5,0:5:15:0,15,153	0/0:3,0:3:6:0,6,76	0/0:4,0:4:12:0,12,124	1/1:0,5:5:15:154,15,0	0/0:3,0:3:9:0,9,80	0/0:2,0:2:6:0,6,64	0/0:9,0:9:24:0,24,261	0/0:3,0:3:9:0,9,92	0/0:4,0:4:12:0,12,126	0/0:4,0:4:12:0,12,123	0/0:5,0:5:15:0,15,149	0/0:4,0:4:12:0,12,118	0/0:4,0:4:12:0,12,125	0/0:6,0:6:18:0,18,182	0/0:5,0:5:15:0,15,141	0/0:4,0:4:12:0,12,119	0/0:2,0:2:3:0,3,45	0/0:4,0:4:6:0,6,89	0/0:4,0:4:6:0,6,76	0/0:12,0:12:18:0,18,268	0/0:8,0:8:21:0,21,229	0/0:2,0:2:3:0,3,32	0/0:2,0:2:3:0,3,45	0/0:14,0:14:42:0,42,438
chr1	29374385	.	C	T	23307	.	AC=226;AF=0.863;AN=262;BaseQRankSum=-1.682;DP=897;Dels=0.00;FS=5.864;HaplotypeScore=0.0278;InbreedingCoeff=0.6587;MLEAC=231;MLEAF=0.882;MQ=59.75;MQ0=1;MQRankSum=0.724;QD=29.61;ReadPosRankSum=0.030	GT:AD:DP:GQ:PL	1/1:0,55:55:99:1715,165,0	1/1:0,17:17:51:511,51,0	1/1:0,11:11:33:334,33,0	1/1:0,33:33:99:1014,99,0	1/1:0,18:18:51:517,51,0	1/1:0,14:14:39:428,39,0	1/1:0,12:12:36:355,36,0	1/1:0,5:5:15:160,15,0	1/1:0,8:8:24:246,24,0	1/1:0,12:12:36:355,36,0	1/1:0,6:6:18:189,18,0	0/0:16,0:16:48:0,48,519	1/1:0,11:11:33:341,33,0	1/1:0,3:3:9:95,9,0	1/1:0,12:12:36:361,36,0	1/1:0,7:7:21:222,21,0	1/1:0,13:13:33:350,33,0	1/1:0,5:5:15:155,15,0	0/0:6,0:6:18:0,18,185	1/1:0,13:13:36:372,36,0	1/1:0,5:5:15:158,15,0	1/1:0,9:9:27:267,27,0	1/1:0,12:12:33:355,33,0	0/0:17,0:17:51:0,51,540	1/1:0,2:2:6:57,6,0	1/1:0,16:16:48:486,48,0	1/1:0,8:8:21:231,21,0	1/1:0,3:3:9:96,9,0	1/1:0,6:6:18:189,18,0	1/1:0,15:15:45:464,45,0	1/1:0,8:8:24:255,24,0	1/1:0,4:4:12:130,12,0	1/1:0,9:9:27:281,27,0	1/1:0,6:6:18:191,18,0	1/1:0,12:12:33:347,33,0	1/1:0,8:8:24:233,24,0	1/1:1,18:19:23:501,23,0	1/1:0,10:10:30:306,30,0	1/1:0,14:14:42:435,42,0	1/1:0,11:11:33:347,33,0	1/1:0,4:4:12:126,12,0	1/1:0,6:6:18:187,18,0	1/1:0,12:12:33:357,33,0	0/0:12,0:12:33:0,33,347	1/1:0,20:20:57:598,57,0	1/1:0,22:22:66:678,66,0	1/1:0,11:11:33:336,33,0	0/1:4,1:5:18:18,0,119	1/1:0,1:1:3:32,3,0	1/1:0,7:7:21:217,21,0	./.:.:.:.:.	1/1:0,2:2:6:65,6,0	1/1:0,7:7:21:224,21,0	1/1:0,2:2:6:61,6,0	0/0:2,0:2:6:0,6,67	1/1:0,4:4:12:125,12,0	0/0:3,0:3:9:0,9,96	0/0:4,0:4:12:0,12,129	1/1:0,3:3:9:97,9,0	0/0:4,0:4:9:0,9,108	1/1:0,3:3:9:89,9,0	./.:.:.:.:.	1/1:0,8:8:24:252,24,0	1/1:0,2:2:6:65,6,0	1/1:0,4:4:12:118,12,0	1/1:0,4:4:12:118,12,0	1/1:0,5:5:15:158,15,0	1/1:0,4:4:12:124,12,0	./.:.:.:.:.	1/1:0,1:1:3:31,3,0	1/1:0,1:1:3:33,3,0	1/1:0,1:1:3:29,3,0	1/1:0,4:4:12:122,12,0	0/1:1,5:6:10:135,0,10	0/0:4,0:4:12:0,12,122	0/0:1,0:1:3:0,3,32	1/1:0,1:1:3:32,3,0	1/1:0,3:3:9:95,9,0	0/0:2,0:2:6:0,6,63	1/1:0,6:6:18:187,18,0	1/1:0,5:5:15:160,15,0	1/1:0,2:2:6:61,6,0	1/1:0,1:1:3:32,3,0	1/1:0,7:7:21:215,21,0	1/1:0,5:5:15:158,15,0	1/1:0,1:1:3:30,3,0	1/1:0,6:6:15:172,15,0	1/1:0,4:4:12:121,12,0	1/1:0,3:3:9:94,9,0	1/1:0,3:3:9:100,9,0	1/1:0,1:1:3:30,3,0	1/1:0,6:6:18:190,18,0	1/1:0,5:5:15:155,15,0	./.:.:.:.:.	1/1:0,3:3:9:89,9,0	1/1:0,4:4:12:124,12,0	1/1:0,9:9:27:287,27,0	1/1:0,3:3:9:93,9,0	./.:.:.:.:.	1/1:0,2:2:6:62,6,0	1/1:0,6:6:18:184,18,0	1/1:0,1:1:3:30,3,0	1/1:0,1:1:3:31,3,0	1/1:0,3:3:9:91,9,0	1/1:0,2:2:6:59,6,0	1/1:0,5:5:15:152,15,0	1/1:0,3:3:9:96,9,0	1/1:0,8:8:24:247,24,0	1/1:0,3:3:9:95,9,0	1/1:0,5:5:15:152,15,0	1/1:0,5:5:15:156,15,0	1/1:0,3:3:9:95,9,0	1/1:0,6:6:18:195,18,0	1/1:0,6:6:18:194,18,0	1/1:0,5:5:15:153,15,0	1/1:0,5:5:15:158,15,0	1/1:0,4:4:12:127,12,0	1/1:0,4:4:12:117,12,0	0/0:2,0:2:6:0,6,65	1/1:0,2:2:6:60,6,0	0/0:4,0:4:12:0,12,122	0/0:3,0:3:9:0,9,92	1/1:0,7:7:21:213,21,0	1/1:0,4:4:12:122,12,0	1/1:0,4:4:12:126,12,0	1/1:0,4:4:12:122,12,0	0/0:7,0:7:21:0,21,227	1/1:0,7:7:21:220,21,0	1/1:0,2:2:6:62,6,0	1/1:0,4:4:6:89,6,0	1/1:0,2:2:6:61,6,0	0/0:7,0:7:12:0,12,165	1/1:0,2:2:3:45,3,0	1/1:0,5:5:12:136,12,0	./.:.:.:.:.	1/1:0,8:8:12:179,12,0	0/0:16,0:16:48:0,48,536
chr1	29374622	.	C	A	2010.66	.	AC=25;AF=0.110;AN=228;BaseQRankSum=1.137;DP=595;Dels=0.00;FS=0.483;HaplotypeScore=0.0901;InbreedingCoeff=0.4892;MLEAC=24;MLEAF=0.105;MQ=59.63;MQ0=0;MQRankSum=1.546;QD=26.46;ReadPosRankSum=-2.439	GT:AD:DP:GQ:PL	0/0:38,0:38:99:0,108,1158	0/0:16,0:17:45:0,45,483	0/0:9,0:9:27:0,27,278	0/0:25,0:25:75:0,75,766	0/0:14,0:14:36:0,36,400	0/0:6,0:6:18:0,18,184	0/0:6,0:6:18:0,18,183	./.:.:.:.:.	0/0:2,0:2:6:0,6,60	0/0:13,0:13:39:0,39,400	./.:.:.:.:.	0/0:9,0:9:27:0,27,278	0/0:12,0:12:36:0,36,373	./.:.:.:.:.	1/1:0,14:14:39:423,39,0	0/0:7,0:7:21:0,21,213	1/1:0,8:8:24:251,24,0	./.:.:.:.:.	0/0:4,0:4:9:0,9,108	./.:.:.:.:.	0/0:1,0:1:3:0,3,33	0/0:7,0:7:15:0,15,166	0/0:7,0:7:21:0,21,214	0/0:12,0:12:33:0,33,329	0/0:1,0:1:3:0,3,31	1/1:0,10:10:30:310,30,0	0/0:5,0:5:15:0,15,153	./.:.:.:.:.	./.:.:.:.:.	0/0:10,0:10:30:0,30,298	0/0:1,0:1:3:0,3,30	0/0:2,0:2:6:0,6,61	0/0:3,0:3:9:0,9,92	./.:.:.:.:.	0/0:12,0:12:36:0,36,371	0/0:2,0:2:6:0,6,61	0/0:18,0:18:51:0,51,539	0/0:5,0:5:15:0,15,152	0/0:3,0:3:9:0,9,94	0/0:2,0:2:6:0,6,61	0/0:1,0:1:3:0,3,33	0/0:8,0:8:24:0,24,240	0/0:10,0:10:27:0,27,289	0/0:7,0:7:21:0,21,216	0/0:8,0:8:24:0,24,245	0/0:7,0:7:21:0,21,219	0/0:10,0:10:24:0,24,288	0/0:2,0:2:6:0,6,61	0/0:2,0:2:6:0,6,55	0/0:1,0:1:3:0,3,32	./.:.:.:.:.	0/0:2,0:2:6:0,6,64	0/0:5,0:5:15:0,15,158	0/0:1,0:1:3:0,3,31	0/0:1,0:1:3:0,3,32	0/1:1,2:3:21:52,0,21	0/0:1,0:1:3:0,3,30	0/0:2,0:2:6:0,6,61	0/0:2,0:2:6:0,6,59	0/0:2,0:2:6:0,6,61	1/1:0,2:2:6:63,6,0	1/1:0,5:5:15:153,15,0	1/1:0,12:12:36:375,36,0	1/1:0,4:4:12:126,12,0	0/0:4,0:4:12:0,12,120	1/1:0,2:2:6:63,6,0	./.:.:.:.:.	./.:.:.:.:.	0/0:2,0:2:6:0,6,63	./.:.:.:.:.	./.:.:.:.:.	0/0:2,0:2:6:0,6,61	0/0:4,0:4:12:0,12,114	0/0:1,0:1:3:0,3,29	0/0:2,0:2:6:0,6,59	0/0:1,0:1:3:0,3,31	0/0:1,0:1:3:0,3,31	0/0:1,0:1:3:0,3,32	0/0:1,0:1:3:0,3,31	0/0:6,0:6:15:0,15,171	0/0:1,0:1:3:0,3,33	0/0:1,0:1:3:0,3,30	0/0:2,0:2:6:0,6,68	0/0:8,0:8:24:0,24,250	0/0:1,0:1:3:0,3,32	./.:.:.:.:.	0/0:3,0:3:9:0,9,93	./.:.:.:.:.	0/0:2,0:2:6:0,6,60	./.:.:.:.:.	./.:.:.:.:.	0/0:3,0:3:9:0,9,92	0/0:2,0:2:6:0,6,63	1/1:0,2:2:6:62,6,0	./.:.:.:.:.	0/0:2,0:2:3:0,3,32	0/0:4,0:4:12:0,12,118	./.:.:.:.:.	0/0:1,0:1:3:0,3,32	0/0:1,0:1:3:0,3,31	1/1:0,6:6:18:189,18,0	1/1:0,1:1:3:32,3,0	./.:.:.:.:.	0/0:3,0:3:9:0,9,97	./.:.:.:.:.	0/0:6,0:6:18:0,18,189	0/0:1,0:1:3:0,3,32	0/0:3,0:3:9:0,9,97	0/0:3,0:3:9:0,9,77	0/0:1,0:1:3:0,3,30	0/0:6,0:6:18:0,18,184	0/0:3,0:3:9:0,9,83	0/0:6,0:6:18:0,18,186	0/0:3,0:3:9:0,9,92	0/0:8,0:8:24:0,24,248	1/1:0,7:7:18:204,18,0	0/0:1,0:1:3:0,3,31	0/0:3,0:3:9:0,9,92	0/0:3,0:3:9:0,9,97	0/0:2,0:2:6:0,6,65	0/0:3,0:3:9:0,9,97	0/0:2,0:2:6:0,6,61	0/0:3,0:3:9:0,9,94	./.:.:.:.:.	0/0:4,0:4:12:0,12,122	0/0:4,0:4:12:0,12,120	0/0:2,0:2:6:0,6,63	0/0:5,0:5:15:0,15,150	0/0:3,0:3:9:0,9,96	./.:.:.:.:.	0/0:6,0:6:12:0,12,150	0/0:10,0:10:21:0,21,245	0/0:5,0:5:9:0,9,119	0/0:11,0:11:24:0,24,278	0/0:4,0:4:6:0,6,89	0/0:1,0:1:3:0,3,30	0/0:23,0:23:69:0,69,756
chr1	29375598	.	G	T	677.7	.	AC=19;AF=0.077;AN=246;BaseQRankSum=-2.978;DP=736;Dels=0.00;FS=3.374;HaplotypeScore=0.0576;InbreedingCoeff=0.4060;MLEAC=13;MLEAF=0.053;MQ=59.03;MQ0=0;MQRankSum=0.204;QD=19.93;ReadPosRankSum=0.383	GT:AD:DP:GQ:PL	0/0:39,0:39:99:0,117,1273	0/0:13,0:13:39:0,39,413	0/0:15,0:15:42:0,42,458	0/0:25,0:25:69:0,69,763	0/0:11,0:11:33:0,33,352	0/0:6,0:6:18:0,18,195	0/1:3,7:10:69:169,0,69	0/0:1,0:1:3:0,3,32	./.:.:.:.:.	0/0:17,0:17:45:0,45,510	./.:.:.:.:.	0/0:11,0:11:30:0,30,325	0/0:16,0:16:48:0,48,515	0/0:1,0:1:3:0,3,32	0/0:21,0:21:60:0,60,653	0/0:9,0:9:27:0,27,290	0/0:8,0:8:24:0,24,256	0/0:1,0:1:3:0,3,32	0/0:2,0:2:6:0,6,57	./.:.:.:.:.	0/0:2,0:2:6:0,6,71	0/0:15,0:15:45:0,45,475	0/0:14,0:14:36:0,36,415	0/0:10,0:10:30:0,30,311	./.:.:.:.:.	0/0:20,0:20:60:0,60,631	0/0:12,0:12:36:0,36,385	0/0:1,0:1:3:0,3,31	0/0:2,0:2:6:0,6,67	0/0:10,0:10:27:0,27,293	0/0:1,0:1:3:0,3,36	0/0:2,0:2:6:0,6,67	0/0:7,0:8:21:0,21,221	0/0:2,0:2:6:0,6,65	0/0:16,0:16:48:0,48,509	0/0:1,0:1:3:0,3,36	0/0:12,0:12:33:0,33,365	0/0:15,0:15:42:0,42,458	0/0:10,0:10:24:0,24,280	0/0:1,0:1:3:0,3,35	0/0:3,0:3:9:0,9,103	0/0:13,0:13:39:0,39,408	0/0:13,0:13:33:0,33,381	0/0:16,0:16:48:0,48,511	0/0:20,0:20:60:0,60,634	0/0:12,0:12:33:0,33,365	0/0:10,0:10:27:0,27,300	0/0:1,0:1:3:0,3,35	1/1:0,2:2:3:45,3,0	0/0:4,0:4:9:0,9,111	0/0:1,0:1:3:0,3,32	0/0:1,0:1:3:0,3,32	0/0:3,0:3:9:0,9,94	1/1:0,3:3:9:94,9,0	0/0:8,0:8:24:0,24,252	0/0:1,0:1:3:0,3,32	./.:.:.:.:.	0/0:6,0:6:15:0,15,176	0/0:3,0:3:9:0,9,97	0/0:6,0:6:18:0,18,189	0/0:3,0:3:9:0,9,93	0/0:3,0:3:9:0,9,92	0/0:10,0:10:27:0,27,295	0/0:2,0:2:6:0,6,63	1/1:0,2:2:6:62,6,0	0/0:5,0:5:15:0,15,162	1/1:0,6:6:18:184,18,0	0/0:3,0:3:9:0,9,93	0/0:2,0:2:6:0,6,63	0/0:1,0:1:3:0,3,34	./.:.:.:.:.	0/0:3,0:3:9:0,9,95	./.:.:.:.:.	0/0:5,0:5:15:0,15,162	0/0:4,0:4:12:0,12,136	0/0:4,0:4:12:0,12,126	0/0:2,0:2:6:0,6,65	0/0:2,0:2:6:0,6,63	./.:.:.:.:.	0/0:7,0:7:18:0,18,193	0/0:2,0:2:3:0,3,32	0/0:3,0:3:6:0,6,77	0/0:5,0:5:15:0,15,170	0/0:4,0:4:12:0,12,126	0/0:7,0:7:21:0,21,217	1/1:0,1:1:3:32,3,0	0/0:4,0:4:9:0,9,111	./.:.:.:.:.	0/0:1,0:1:3:0,3,32	0/0:4,0:4:12:0,12,134	0/0:2,0:2:6:0,6,65	0/0:3,0:3:9:0,9,94	./.:.:.:.:.	0/0:4,0:4:9:0,9,109	0/0:3,0:3:9:0,9,100	0/0:1,0:1:3:0,3,35	1/1:0,3:3:9:95,9,0	0/0:3,0:3:9:0,9,91	1/1:0,1:1:3:32,3,0	0/0:2,0:2:6:0,6,69	0/0:4,0:4:12:0,12,134	./.:.:.:.:.	0/0:2,0:2:6:0,6,62	0/0:4,0:4:12:0,12,129	0/0:1,0:1:3:0,3,31	0/0:8,0:8:24:0,24,256	0/0:5,0:5:15:0,15,167	0/0:10,0:10:30:0,30,316	0/0:2,0:2:6:0,6,69	1/1:0,2:2:6:60,6,0	1/1:0,4:4:12:121,12,0	0/0:2,0:2:6:0,6,71	0/0:5,0:5:15:0,15,157	0/0:4,0:4:12:0,12,124	0/0:3,0:3:9:0,9,96	0/0:2,0:2:6:0,6,63	0/0:4,0:4:12:0,12,125	0/0:7,0:7:18:0,18,203	0/0:3,0:3:9:0,9,96	0/0:6,0:6:18:0,18,196	0/0:4,0:4:12:0,12,126	0/0:6,0:6:18:0,18,187	0/0:3,0:3:9:0,9,97	0/0:1,0:1:3:0,3,34	0/0:2,0:2:6:0,6,63	0/0:4,0:4:9:0,9,109	0/0:1,0:1:3:0,3,32	0/0:2,0:2:6:0,6,63	0/0:4,0:4:12:0,12,126	0/0:4,0:4:6:0,6,89	./.:.:.:.:.	./.:.:.:.:.	./.:.:.:.:.	0/0:6,0:6:9:0,9,134	0/0:3,0:3:6:0,6,77	0/0:3,0:3:6:0,6,77	0/0:11,0:11:33:0,33,379
chr1	29375599	.	C	G	738.78	.	AC=19;AF=0.077;AN=246;BaseQRankSum=2.940;DP=738;Dels=0.00;FS=2.325;HaplotypeScore=0.0569;InbreedingCoeff=0.4108;MLEAC=14;MLEAF=0.057;MQ=59.04;MQ0=0;MQRankSum=1.012;QD=21.11;ReadPosRankSum=0.341	GT:AD:DP:GQ:PL	0/0:38,0:38:99:0,114,1191	0/0:15,0:15:45:0,45,455	0/0:15,0:15:42:0,42,454	0/0:25,0:25:69:0,69,740	0/0:11,0:11:33:0,33,344	0/0:6,0:6:18:0,18,186	0/1:3,7:10:67:175,0,67	0/0:1,0:1:3:0,3,31	./.:.:.:.:.	0/0:17,0:17:45:0,45,495	./.:.:.:.:.	0/0:11,0:11:27:0,27,297	0/0:16,0:16:48:0,48,490	0/0:1,0:1:3:0,3,32	0/0:21,0:21:57:0,57,597	0/0:8,0:8:24:0,24,248	0/0:8,0:8:24:0,24,245	0/0:1,0:1:3:0,3,32	0/0:2,0:2:6:0,6,61	./.:.:.:.:.	0/0:2,0:2:6:0,6,69	0/0:15,0:15:45:0,45,458	0/0:14,0:14:36:0,36,405	0/0:10,0:10:30:0,30,296	./.:.:.:.:.	0/0:20,0:20:60:0,60,609	0/0:12,0:12:36:0,36,372	0/0:1,0:1:3:0,3,25	0/0:2,0:2:6:0,6,61	0/0:10,0:10:30:0,30,320	0/0:1,0:1:3:0,3,34	0/0:2,0:2:6:0,6,65	0/0:8,0:8:24:0,24,243	0/0:2,0:2:6:0,6,65	0/0:16,0:16:48:0,48,489	0/0:1,0:1:3:0,3,35	0/0:12,0:12:33:0,33,336	0/0:15,0:15:42:0,42,442	0/0:10,0:10:24:0,24,273	0/0:1,0:1:3:0,3,32	0/0:3,0:3:9:0,9,104	0/0:13,0:13:39:0,39,403	0/0:13,0:13:33:0,33,373	0/0:16,0:16:48:0,48,496	0/0:20,0:20:60:0,60,616	0/0:12,0:12:33:0,33,353	0/0:10,0:10:27:0,27,292	0/0:1,0:1:3:0,3,34	1/1:0,2:2:3:45,3,0	0/0:4,0:4:9:0,9,109	0/0:1,0:1:3:0,3,31	0/0:1,0:1:3:0,3,32	0/0:3,0:3:9:0,9,91	1/1:0,3:3:9:98,9,0	0/0:8,0:8:24:0,24,249	./.:.:.:.:.	./.:.:.:.:.	0/0:6,0:6:15:0,15,172	0/0:3,0:3:9:0,9,94	0/0:6,0:6:18:0,18,187	0/0:3,0:3:9:0,9,88	0/0:3,0:3:9:0,9,92	0/0:10,0:10:27:0,27,290	0/0:2,0:2:6:0,6,61	1/1:0,2:2:6:67,6,0	0/0:5,0:5:15:0,15,158	1/1:0,6:6:18:186,18,0	0/0:3,0:3:9:0,9,90	0/0:2,0:2:6:0,6,59	0/0:1,0:1:3:0,3,34	./.:.:.:.:.	0/0:3,0:3:9:0,9,92	0/0:1,0:1:3:0,3,32	0/0:5,0:5:15:0,15,158	0/0:4,0:4:12:0,12,131	0/0:4,0:4:12:0,12,122	0/0:2,0:2:6:0,6,63	0/0:2,0:2:6:0,6,61	./.:.:.:.:.	0/0:7,0:7:21:0,21,216	0/0:2,0:2:6:0,6,57	0/0:3,0:3:6:0,6,78	0/0:5,0:5:15:0,15,157	0/0:4,0:4:12:0,12,123	0/0:7,0:7:21:0,21,207	1/1:0,1:1:3:33,3,0	0/0:4,0:4:9:0,9,109	./.:.:.:.:.	0/0:1,0:1:3:0,3,31	0/0:4,0:4:12:0,12,130	0/0:2,0:2:6:0,6,61	0/0:3,0:3:9:0,9,95	./.:.:.:.:.	0/0:4,0:4:9:0,9,107	0/0:3,0:3:9:0,9,95	0/0:1,0:1:3:0,3,33	1/1:0,3:3:9:100,9,0	0/0:3,0:3:9:0,9,90	1/1:0,1:1:3:32,3,0	0/0:2,0:2:6:0,6,65	0/0:4,0:4:12:0,12,130	./.:.:.:.:.	0/0:2,0:2:6:0,6,60	0/0:4,0:4:12:0,12,126	0/0:1,0:1:3:0,3,27	0/0:8,0:8:24:0,24,249	0/0:5,0:5:15:0,15,166	0/0:10,0:10:30:0,30,306	0/0:2,0:2:6:0,6,67	1/1:0,2:2:6:62,6,0	1/1:0,5:5:15:159,15,0	0/0:2,0:2:6:0,6,69	0/0:5,0:5:12:0,12,124	0/0:4,0:4:12:0,12,120	0/0:3,0:3:9:0,9,96	0/0:2,0:2:6:0,6,61	0/0:4,0:4:12:0,12,123	0/0:7,0:7:18:0,18,199	0/0:3,0:3:9:0,9,94	0/0:6,0:6:15:0,15,159	0/0:4,0:4:12:0,12,122	0/0:6,0:6:18:0,18,180	0/0:4,0:4:12:0,12,122	0/0:1,0:1:3:0,3,33	0/0:2,0:2:6:0,6,62	0/0:4,0:4:9:0,9,107	0/0:1,0:1:3:0,3,31	0/0:2,0:2:6:0,6,61	0/0:4,0:4:12:0,12,122	0/0:4,0:4:6:0,6,89	./.:.:.:.:.	./.:.:.:.:.	./.:.:.:.:.	0/0:6,0:6:9:0,9,134	0/0:3,0:3:6:0,6,76	0/0:3,0:3:6:0,6,76	0/0:11,0:11:33:0,33,369
chr1	29389298	.	G	T	1566.76	.	AC=18;AF=0.069;AN=262;BaseQRankSum=-1.994;DP=954;Dels=0.00;FS=0.000;HaplotypeScore=0.0746;InbreedingCoeff=0.5100;MLEAC=15;MLEAF=0.057;MQ=59.84;MQ0=0;MQRankSum=-0.702;QD=25.68;ReadPosRankSum=0.314	GT:AD:DP:GQ:PL	0/0:55,0:55:99:0,165,1742	0/0:21,0:21:63:0,63,638	0/0:12,0:12:36:0,36,361	0/0:47,0:47:99:0,141,1444	1/1:0,23:23:66:675,66,0	0/0:10,0:10:30:0,30,304	0/0:19,0:19:57:0,57,581	1/1:0,4:4:12:124,12,0	0/0:4,0:4:12:0,12,120	0/0:16,0:16:45:0,45,471	0/0:2,0:2:6:0,6,63	0/0:15,0:15:42:0,42,442	0/0:15,0:15:45:0,45,459	./.:.:.:.:.	0/0:19,0:19:57:0,57,585	0/0:16,0:16:42:0,42,455	0/0:15,0:15:45:0,45,456	./.:.:.:.:.	0/0:16,0:16:45:0,45,462	0/0:3,0:3:9:0,9,92	0/0:4,0:4:12:0,12,118	0/0:21,0:21:54:0,54,587	0/0:23,0:23:63:0,63,673	0/0:21,0:21:54:0,54,596	0/0:2,0:2:6:0,6,61	0/0:22,0:22:63:0,63,645	0/0:16,0:16:45:0,45,472	1/1:0,5:5:15:160,15,0	0/0:1,0:1:3:0,3,32	1/1:0,11:11:30:311,30,0	0/0:2,0:2:6:0,6,65	1/1:0,1:1:3:32,3,0	0/0:10,0:10:30:0,30,300	0/0:1,0:1:3:0,3,31	0/0:16,0:16:48:0,48,504	0/0:2,0:2:6:0,6,63	0/0:14,0:14:39:0,39,420	0/0:6,0:6:18:0,18,184	0/0:14,0:14:39:0,39,415	0/0:2,0:2:6:0,6,67	0/0:4,0:4:12:0,12,128	0/0:16,0:16:48:0,48,489	0/0:4,0:4:12:0,12,125	0/0:21,0:21:60:0,60,626	0/0:13,0:13:39:0,39,386	0/0:19,0:19:51:0,51,547	0/0:11,0:11:33:0,33,341	0/0:4,0:4:12:0,12,128	0/0:2,0:2:6:0,6,63	0/0:7,0:7:18:0,18,203	./.:.:.:.:.	0/0:4,0:4:12:0,12,123	0/0:5,0:5:15:0,15,159	0/0:5,0:5:15:0,15,152	0/0:2,0:2:6:0,6,60	0/0:4,0:4:12:0,12,126	0/0:4,0:4:12:0,12,122	0/0:3,0:3:9:0,9,87	0/0:3,0:3:9:0,9,92	0/0:4,0:4:12:0,12,122	0/0:3,0:3:9:0,9,93	0/0:2,0:2:6:0,6,65	0/0:7,0:7:21:0,21,226	0/0:3,0:3:9:0,9,92	0/0:5,0:5:15:0,15,154	./.:.:.:.:.	0/0:6,0:6:18:0,18,184	1/1:0,3:3:9:93,9,0	1/1:0,6:6:18:181,18,0	0/0:1,0:1:3:0,3,31	0/0:9,0:9:27:0,27,281	0/0:3,0:3:9:0,9,92	0/0:3,0:3:9:0,9,93	0/0:4,0:4:12:0,12,117	0/0:6,0:6:18:0,18,178	0/0:2,0:2:6:0,6,55	0/0:6,0:6:18:0,18,185	0/0:4,0:4:12:0,12,120	0/0:4,0:4:12:0,12,119	0/0:9,0:9:27:0,27,276	0/0:1,0:1:3:0,3,30	0/0:2,0:2:3:0,3,45	0/0:6,0:6:18:0,18,182	0/0:1,0:1:3:0,3,32	0/0:5,0:5:15:0,15,150	0/0:3,0:3:9:0,9,93	0/0:3,0:3:9:0,9,95	0/0:4,0:4:12:0,12,123	0/0:4,0:4:12:0,12,124	1/1:0,4:4:12:119,12,0	0/0:2,0:2:6:0,6,61	0/0:8,0:8:24:0,24,245	0/0:2,0:2:6:0,6,61	0/0:1,0:1:3:0,3,33	0/0:3,0:3:9:0,9,94	0/0:1,0:1:3:0,3,32	0/0:3,0:3:9:0,9,94	0/0:3,0:3:9:0,9,89	0/0:2,0:2:6:0,6,59	0/0:1,0:1:3:0,3,29	0/0:4,0:4:12:0,12,124	0/0:2,0:2:6:0,6,65	0/0:2,0:2:6:0,6,58	0/0:4,0:4:12:0,12,118	./.:.:.:.:.	0/0:7,0:7:21:0,21,214	0/0:3,0:3:9:0,9,90	0/0:5,0:5:15:0,15,154	0/0:3,0:3:9:0,9,95	0/0:3,0:3:9:0,9,88	0/0:7,0:7:21:0,21,215	0/0:3,0:3:9:0,9,97	0/0:11,0:11:30:0,30,322	0/0:9,0:9:27:0,27,280	0/0:5,0:5:15:0,15,159	0/0:1,0:1:3:0,3,28	1/1:0,4:4:12:122,12,0	0/0:9,0:9:27:0,27,269	0/0:4,0:4:12:0,12,122	0/0:5,0:5:15:0,15,152	0/0:7,0:7:21:0,21,211	0/0:1,0:1:3:0,3,33	0/0:3,0:3:9:0,9,87	0/0:3,0:3:9:0,9,94	0/0:6,0:6:18:0,18,180	0/0:5,0:5:15:0,15,159	0/0:3,0:3:9:0,9,92	0/0:2,0:2:6:0,6,61	0/0:1,0:1:3:0,3,31	./.:.:.:.:.	0/0:4,0:4:6:0,6,89	0/0:4,0:4:6:0,6,89	0/0:2,0:2:3:0,3,45	0/0:2,0:2:3:0,3,45	0/0:2,0:2:6:0,6,52	0/0:2,0:2:3:0,3,45	0/0:29,0:29:87:0,87,960
chr1	29392567	.	A	T	1405.11	.	AC=19;AF=0.077;AN=248;BaseQRankSum=-2.862;DP=779;Dels=0.00;FS=1.143;HaplotypeScore=0.0673;InbreedingCoeff=0.4366;MLEAC=18;MLEAF=0.073;MQ=59.78;MQ0=0;MQRankSum=-0.219;QD=22.30;ReadPosRankSum=1.222	GT:AD:DP:GQ:PL	0/0:42,0:42:99:0,126,1312	0/0:19,0:19:54:0,54,575	0/0:9,0:9:27:0,27,275	0/0:36,0:36:99:0,108,1123	0/0:13,0:13:36:0,36,391	0/0:10,0:10:30:0,30,312	0/1:1,6:7:10:161,0,10	0/0:1,0:1:3:0,3,32	./.:.:.:.:.	0/0:18,0:18:54:0,54,551	0/0:2,0:2:6:0,6,63	0/0:16,0:16:48:0,48,490	0/0:15,0:15:42:0,42,447	0/0:1,0:1:3:0,3,31	0/0:15,0:15:45:0,45,462	1/1:0,7:7:21:209,21,0	0/0:15,0:15:45:0,45,456	0/0:2,0:2:6:0,6,63	0/0:4,0:4:12:0,12,125	0/0:2,0:2:6:0,6,59	0/0:1,0:1:3:0,3,33	0/0:5,0:5:15:0,15,156	0/0:13,0:13:33:0,33,360	0/0:14,0:14:42:0,42,444	./.:.:.:.:.	0/0:13,0:13:39:0,39,410	0/0:15,0:15:45:0,45,459	0/0:2,0:2:6:0,6,65	0/0:3,0:3:9:0,9,97	0/0:11,0:11:33:0,33,339	0/0:1,0:1:3:0,3,32	0/0:3,0:3:9:0,9,87	0/0:6,0:6:18:0,18,190	0/0:1,0:1:3:0,3,31	0/0:12,0:12:36:0,36,375	0/1:3,1:4:18:18,0,83	0/0:15,0:15:45:0,45,465	0/1:2,3:5:46:71,0,46	1/1:0,13:13:36:375,36,0	1/1:0,2:2:6:59,6,0	0/0:3,0:3:9:0,9,98	0/0:10,0:10:30:0,30,308	0/0:11,0:11:30:0,30,329	0/0:18,0:18:54:0,54,560	0/0:12,0:12:36:0,36,368	0/0:8,0:8:21:0,21,232	0/0:12,0:12:36:0,36,364	0/0:2,0:2:6:0,6,65	0/0:2,0:2:6:0,6,62	0/0:7,0:7:21:0,21,211	0/0:2,0:2:6:0,6,61	0/0:2,0:2:6:0,6,65	0/0:3,0:3:9:0,9,97	0/0:3,0:3:9:0,9,93	0/0:2,0:2:6:0,6,61	0/0:3,0:3:9:0,9,93	0/0:4,0:4:12:0,12,123	0/0:4,0:4:12:0,12,126	0/0:4,0:4:12:0,12,126	0/0:5,0:5:15:0,15,159	0/0:3,0:3:6:0,6,75	0/0:2,0:2:6:0,6,61	0/0:7,0:7:21:0,21,222	0/0:4,0:4:12:0,12,122	0/0:3,0:3:9:0,9,96	0/0:7,0:7:21:0,21,221	0/0:5,0:5:15:0,15,153	0/0:10,0:10:30:0,30,310	0/0:2,0:2:6:0,6,65	0/0:2,0:2:6:0,6,61	0/0:1,0:1:3:0,3,31	0/0:3,0:3:9:0,9,89	0/0:3,0:3:9:0,9,95	0/0:3,0:3:9:0,9,95	0/0:3,0:3:9:0,9,92	0/0:2,0:2:6:0,6,61	./.:.:.:.:.	0/0:4,0:4:12:0,12,120	0/0:2,0:2:6:0,6,61	0/0:4,0:4:12:0,12,121	0/0:1,0:1:3:0,3,31	./.:.:.:.:.	0/0:1,0:1:3:0,3,31	0/0:3,0:3:9:0,9,93	0/0:5,0:5:15:0,15,153	./.:.:.:.:.	1/1:0,2:2:6:63,6,0	0/0:2,0:2:6:0,6,61	0/0:5,0:5:15:0,15,157	0/0:5,0:5:15:0,15,162	0/0:2,0:2:6:0,6,65	0/0:4,0:4:12:0,12,122	0/0:5,0:5:15:0,15,158	0/0:1,0:1:3:0,3,32	0/0:2,0:2:6:0,6,63	0/0:1,0:1:3:0,3,32	0/0:1,0:1:3:0,3,32	./.:.:.:.:.	0/0:2,0:2:6:0,6,63	0/0:3,0:3:9:0,9,92	0/0:5,0:5:15:0,15,156	./.:.:.:.:.	0/0:6,0:6:18:0,18,189	0/0:3,0:3:9:0,9,92	./.:.:.:.:.	0/0:4,0:4:12:0,12,124	0/0:4,0:4:12:0,12,127	0/0:4,0:4:12:0,12,122	1/1:0,5:5:15:156,15,0	./.:.:.:.:.	0/0:6,0:6:18:0,18,185	1/1:0,5:5:15:159,15,0	1/1:0,7:7:21:207,21,0	0/0:3,0:3:9:0,9,92	1/1:0,6:6:18:185,18,0	0/0:4,0:4:12:0,12,122	0/0:6,0:6:18:0,18,188	0/0:5,0:5:15:0,15,153	./.:.:.:.:.	0/0:2,0:2:6:0,6,61	0/0:4,0:4:12:0,12,125	0/0:3,0:3:9:0,9,91	0/0:3,0:3:9:0,9,95	0/0:3,0:3:9:0,9,94	0/0:5,0:5:15:0,15,153	./.:.:.:.:.	./.:.:.:.:.	0/0:4,0:4:9:0,9,92	0/0:5,0:5:15:0,15,153	./.:.:.:.:.	0/0:6,0:6:9:0,9,134	0/0:4,0:4:12:0,12,124	0/0:8,0:8:12:0,12,179	0/0:11,0:11:27:0,27,312	0/0:4,0:4:6:0,6,89	0/0:6,0:6:12:0,12,153	0/0:33,0:33:99:0,99,1120
chr1	29395086	.	A	C	3364.3	.	AC=27;AF=0.103;AN=262;BaseQRankSum=-1.921;DP=1242;Dels=0.00;FS=11.718;HaplotypeScore=0.1948;InbreedingCoeff=0.5554;MLEAC=25;MLEAF=0.095;MQ=59.65;MQ0=0;MQRankSum=0.077;QD=24.92;ReadPosRankSum=0.265	GT:AD:DP:GQ:PL	0/0:100,0:100:99:0,301,3250	0/0:17,0:17:45:0,45,504	0/0:21,0:21:57:0,57,632	0/0:59,0:59:99:0,177,1861	0/0:13,0:13:39:0,39,410	0/0:21,0:21:63:0,63,651	0/0:31,0:31:93:0,93,964	0/0:2,0:2:3:0,3,31	0/0:5,0:5:15:0,15,157	0/0:18,0:18:51:0,51,546	0/0:5,0:5:15:0,15,158	0/0:22,0:22:66:0,66,679	0/0:12,0:12:36:0,36,387	0/0:3,0:3:9:0,9,97	0/0:22,0:22:66:0,66,692	0/0:27,0:27:81:0,81,852	0/0:28,0:28:72:0,72,806	0/0:6,0:6:18:0,18,189	0/0:24,0:24:66:0,66,721	0/0:16,0:16:48:0,48,496	0/0:5,0:5:15:0,15,153	1/1:0,28:28:84:873,84,0	0/0:25,0:25:75:0,75,789	0/0:16,0:17:45:0,45,472	0/1:7,1:8:7:7,0,202	0/0:29,0:29:87:0,87,904	0/0:20,0:20:51:0,51,565	0/0:10,0:10:30:0,30,323	0/0:2,0:2:6:0,6,66	0/0:26,0:26:75:0,75,784	0/0:7,0:7:21:0,21,228	0/0:4,0:4:12:0,12,133	0/0:37,0:37:99:0,111,1153	0/0:2,0:2:6:0,6,65	0/0:16,0:16:39:0,39,441	0/1:2,4:6:43:107,0,43	0/0:19,0:19:54:0,54,590	0/1:3,6:9:70:154,0,70	0/0:16,0:16:45:0,45,492	0/0:3,0:3:9:0,9,99	0/0:4,0:4:12:0,12,132	0/0:20,0:20:60:0,60,630	1/1:0,21:21:57:627,57,0	0/0:14,0:14:42:0,42,455	1/1:0,24:24:66:703,66,0	0/0:24,1:25:45:0,45,727	0/0:11,0:11:30:0,30,330	0/0:2,0:2:6:0,6,65	0/0:2,0:2:6:0,6,61	0/0:5,0:5:15:0,15,155	0/0:4,0:4:12:0,12,124	0/0:5,0:5:15:0,15,157	0/0:6,0:6:18:0,18,189	0/0:1,0:1:3:0,3,31	0/0:10,0:10:30:0,30,295	0/0:4,0:4:12:0,12,126	0/0:1,0:1:3:0,3,31	0/0:11,0:11:27:0,27,313	0/0:3,0:3:9:0,9,94	0/0:4,0:4:12:0,12,127	0/0:4,0:4:12:0,12,126	./.:.:.:.:.	0/0:11,0:11:33:0,33,347	0/0:2,0:2:6:0,6,64	0/0:2,0:2:6:0,6,63	0/0:1,0:1:3:0,3,31	0/0:10,0:10:30:0,30,316	0/0:7,0:7:18:0,18,203	0/0:4,0:4:12:0,12,124	0/0:5,0:5:15:0,15,158	0/0:4,0:4:12:0,12,124	0/0:3,0:3:9:0,9,96	./.:.:.:.:.	0/0:2,0:2:6:0,6,65	0/0:5,0:5:12:0,12,141	0/0:6,0:6:15:0,15,171	1/1:0,5:5:15:157,15,0	0/0:1,0:1:3:0,3,32	0/0:3,0:3:9:0,9,92	0/0:1,0:1:3:0,3,32	./.:.:.:.:.	0/0:1,0:1:3:0,3,32	1/1:0,3:3:9:97,9,0	1/1:0,5:5:15:155,15,0	1/1:0,1:1:3:30,3,0	0/0:6,0:6:18:0,18,183	0/0:4,0:4:12:0,12,127	0/0:5,0:5:15:0,15,155	./.:.:.:.:.	0/0:6,0:6:18:0,18,196	0/0:1,0:1:3:0,3,33	0/0:2,0:2:6:0,6,63	0/0:3,0:3:9:0,9,97	0/0:3,0:3:9:0,9,95	0/0:3,0:3:9:0,9,92	0/0:5,0:5:15:0,15,157	0/0:10,0:10:30:0,30,314	0/0:2,0:2:6:0,6,65	./.:.:.:.:.	0/0:4,0:4:12:0,12,129	0/0:6,0:6:18:0,18,192	0/0:3,0:3:9:0,9,95	0/0:4,0:4:12:0,12,116	0/0:2,0:2:6:0,6,61	0/0:3,0:3:9:0,9,96	0/0:2,0:2:6:0,6,63	0/0:7,0:7:21:0,21,215	0/0:7,0:7:21:0,21,211	0/0:4,0:4:12:0,12,125	0/0:8,0:8:21:0,21,230	0/0:11,0:11:33:0,33,341	0/0:4,0:4:12:0,12,128	0/0:5,0:5:15:0,15,159	0/0:4,0:4:12:0,12,123	0/0:1,0:1:3:0,3,32	0/0:3,0:3:9:0,9,93	0/0:6,0:6:18:0,18,186	0/0:1,0:1:3:0,3,31	0/0:2,0:2:6:0,6,63	1/1:0,5:5:15:160,15,0	0/0:6,0:6:18:0,18,188	0/0:7,0:7:21:0,21,227	1/1:0,6:6:18:184,18,0	1/1:0,5:5:15:158,15,0	0/0:3,0:3:6:0,6,76	0/0:4,0:4:12:0,12,128	0/0:4,0:4:12:0,12,125	1/1:0,8:8:24:250,24,0	1/1:0,1:1:3:32,3,0	./.:.:.:.:.	0/0:2,0:2:3:0,3,45	0/0:2,0:2:3:0,3,45	0/0:4,0:4:6:0,6,89	0/0:5,0:5:12:0,12,138	0/0:4,0:4:9:0,9,109	0/0:2,0:2:3:0,3,45	0/0:33,0:33:99:0,99,1123
chr1	29396276	.	T	A	20867.4	.	AC=238;AF=0.908;AN=262;BaseQRankSum=1.336;DP=797;Dels=0.00;FS=4.047;HaplotypeScore=0.0406;InbreedingCoeff=0.4764;MLEAC=238;MLEAF=0.908;MQ=59.38;MQ0=0;MQRankSum=-1.422;QD=30.07;ReadPosRankSum=-1.379	GT:AD:DP:GQ:PL	1/1:0,53:53:99:1672,159,0	1/1:0,17:17:48:491,48,0	1/1:0,14:14:42:442,42,0	1/1:0,24:24:72:749,72,0	1/1:0,9:9:27:273,27,0	1/1:0,10:10:27:275,27,0	0/0:10,0:10:30:0,30,301	1/1:0,4:4:12:121,12,0	0/1:1,2:3:23:55,0,23	1/1:0,14:14:39:422,39,0	1/1:0,3:3:9:95,9,0	0/0:11,0:11:33:0,33,360	1/1:0,17:17:51:529,51,0	./.:.:.:.:.	1/1:0,16:16:48:496,48,0	1/1:0,11:11:33:329,33,0	1/1:0,22:22:66:692,66,0	1/1:0,2:2:6:63,6,0	1/1:0,3:3:9:90,9,0	1/1:0,6:6:18:182,18,0	1/1:0,3:3:9:97,9,0	1/1:0,13:13:36:379,36,0	1/1:0,17:17:51:527,51,0	0/0:9,0:9:27:0,27,286	1/1:0,1:1:3:33,3,0	1/1:0,8:8:24:248,24,0	1/1:0,9:9:27:269,27,0	1/1:0,7:7:21:210,21,0	1/1:0,1:1:3:32,3,0	1/1:0,24:24:69:716,69,0	1/1:0,9:9:27:284,27,0	1/1:0,1:1:3:32,3,0	1/1:0,10:10:30:313,30,0	1/1:0,2:2:6:65,6,0	1/1:0,12:12:36:370,36,0	1/1:0,5:5:15:161,15,0	1/1:0,12:12:36:383,36,0	1/1:0,4:4:12:122,12,0	1/1:0,10:10:30:306,30,0	1/1:0,7:7:21:212,21,0	1/1:0,4:4:12:132,12,0	1/1:0,8:8:24:253,24,0	1/1:0,17:17:51:538,51,0	0/0:15,0:15:45:0,45,467	1/1:0,7:7:21:225,21,0	1/1:0,12:12:36:366,36,0	1/1:0,10:10:30:301,30,0	0/0:2,0:2:6:0,6,65	1/1:0,1:1:3:30,3,0	1/1:0,5:5:15:154,15,0	1/1:0,2:2:6:60,6,0	1/1:0,3:3:9:92,9,0	1/1:0,1:1:3:29,3,0	1/1:0,3:3:9:95,9,0	0/0:4,0:4:12:0,12,122	1/1:0,2:2:6:60,6,0	./.:.:.:.:.	0/0:2,0:2:6:0,6,64	1/1:0,1:1:3:30,3,0	0/0:7,0:7:21:0,21,227	1/1:0,5:5:15:156,15,0	1/1:0,3:3:9:94,9,0	1/1:0,3:3:9:89,9,0	1/1:0,3:3:9:92,9,0	1/1:0,7:7:18:198,18,0	1/1:0,10:10:27:295,27,0	1/1:0,1:1:3:32,3,0	1/1:0,6:6:18:180,18,0	1/1:0,6:6:18:184,18,0	1/1:0,3:3:9:94,9,0	1/1:0,2:2:6:59,6,0	1/1:0,3:3:9:89,9,0	1/1:0,3:3:9:92,9,0	1/1:0,1:1:3:29,3,0	1/1:0,10:10:30:314,30,0	1/1:0,2:2:6:65,6,0	1/1:0,3:3:9:94,9,0	1/1:0,6:6:18:178,18,0	0/0:4,0:4:12:0,12,124	1/1:0,1:1:3:32,3,0	1/1:0,1:1:3:30,3,0	./.:.:.:.:.	1/1:0,5:5:15:159,15,0	1/1:0,4:4:12:122,12,0	1/1:0,3:3:9:100,9,0	1/1:0,5:5:15:153,15,0	1/1:0,2:2:6:68,6,0	1/1:0,1:1:3:32,3,0	./.:.:.:.:.	1/1:0,6:6:18:183,18,0	1/1:0,3:3:9:89,9,0	1/1:0,4:4:12:122,12,0	1/1:0,5:5:15:158,15,0	1/1:0,1:1:3:31,3,0	1/1:0,3:3:9:95,9,0	1/1:0,5:5:15:161,15,0	1/1:0,9:9:27:281,27,0	1/1:0,2:2:6:61,6,0	1/1:0,1:1:3:32,3,0	1/1:0,1:1:3:30,3,0	1/1:0,5:5:15:155,15,0	./.:.:.:.:.	1/1:0,1:1:3:33,3,0	1/1:0,1:1:3:34,3,0	1/1:0,3:3:9:94,9,0	1/1:0,2:2:6:65,6,0	1/1:0,5:5:15:161,15,0	1/1:0,3:3:9:88,9,0	1/1:0,3:3:9:99,9,0	1/1:0,3:3:6:77,6,0	1/1:0,5:5:15:153,15,0	1/1:0,3:3:9:103,9,0	1/1:0,6:6:18:184,18,0	1/1:0,1:1:3:30,3,0	1/1:0,7:7:21:222,21,0	1/1:0,2:2:6:61,6,0	1/1:0,1:1:3:32,3,0	1/1:0,1:1:3:30,3,0	1/1:0,1:1:3:32,3,0	1/1:0,3:3:9:93,9,0	1/1:0,3:3:9:97,9,0	0/0:8,0:8:24:0,24,252	1/1:0,3:3:9:91,9,0	1/1:0,3:3:9:88,9,0	1/1:0,5:5:15:149,15,0	1/1:0,3:3:9:96,9,0	1/1:0,1:1:3:32,3,0	1/1:0,3:3:9:95,9,0	1/1:0,3:3:9:96,9,0	1/1:0,2:2:3:45,3,0	1/1:0,4:4:6:89,6,0	./.:.:.:.:.	0/1:2,3:5:48:63,0,48	1/1:0,1:1:3:30,3,0	1/1:0,2:2:3:45,3,0	1/1:0,2:2:3:45,3,0	0/0:30,0:30:87:0,87,976
chr1	29396469	.	T	C	571.99	.	AC=15;AF=0.058;AN=258;BaseQRankSum=1.101;DP=698;Dels=0.00;FS=0.000;HaplotypeScore=0.1018;InbreedingCoeff=0.3309;MLEAC=11;MLEAF=0.043;MQ=59.47;MQ0=0;MQRankSum=0.426;QD=20.43;ReadPosRankSum=-1.502	GT:AD:DP:GQ:PL	0/0:37,0:37:99:0,111,1153	0/0:20,0:20:57:0,57,586	0/0:20,0:20:57:0,57,595	0/0:34,0:34:99:0,99,1008	0/0:7,0:7:21:0,21,209	0/0:7,0:7:21:0,21,209	0/0:14,0:14:42:0,42,419	0/0:3,0:3:9:0,9,85	0/0:2,0:2:6:0,6,65	0/0:10,0:10:30:0,30,300	0/0:1,0:1:3:0,3,31	0/0:8,0:8:24:0,24,245	0/0:9,0:9:27:0,27,271	0/0:2,0:2:6:0,6,61	0/0:10,0:10:30:0,30,298	0/0:17,0:17:48:0,48,494	0/0:11,0:11:30:0,30,314	./.:.:.:.:.	0/0:5,0:5:15:0,15,153	1/1:0,1:1:3:29,3,0	0/0:3,0:3:9:0,9,97	0/0:9,0:9:27:0,27,264	1/1:0,8:8:24:238,24,0	0/0:8,0:8:24:0,24,239	./.:.:.:.:.	0/0:10,0:10:30:0,30,300	0/0:11,0:11:33:0,33,325	0/0:5,0:5:15:0,15,162	0/0:3,0:3:9:0,9,97	0/0:13,0:13:39:0,39,373	0/0:4,0:4:12:0,12,128	0/0:1,0:1:3:0,3,31	0/0:13,0:13:39:0,39,386	0/0:2,0:2:6:0,6,65	0/0:18,0:18:54:0,54,548	0/0:4,0:4:12:0,12,126	0/0:12,0:12:30:0,30,334	0/0:6,0:6:18:0,18,178	0/0:8,0:8:24:0,24,229	0/0:1,0:1:3:0,3,35	0/0:2,0:2:6:0,6,64	0/0:8,0:8:24:0,24,238	0/0:13,0:13:39:0,39,378	0/0:9,0:9:27:0,27,269	0/0:6,0:6:18:0,18,183	0/0:15,0:15:45:0,45,447	0/0:9,0:9:24:0,24,263	0/0:1,0:1:3:0,3,32	0/0:2,0:2:6:0,6,59	0/0:2,0:2:6:0,6,63	0/0:2,0:2:6:0,6,57	0/0:3,0:3:9:0,9,80	0/0:1,0:1:3:0,3,32	0/0:2,0:2:6:0,6,59	0/0:1,0:1:3:0,3,32	0/0:1,0:1:3:0,3,32	0/0:2,0:2:3:0,3,32	0/0:8,0:8:21:0,21,228	0/0:3,0:3:9:0,9,97	0/0:5,0:5:15:0,15,151	0/0:4,0:4:12:0,12,118	0/0:2,0:2:6:0,6,57	0/0:2,0:2:6:0,6,63	./.:.:.:.:.	0/0:5,0:5:15:0,15,155	./.:.:.:.:.	0/0:3,0:3:9:0,9,87	0/0:5,0:5:15:0,15,148	./.:.:.:.:.	0/0:2,0:2:6:0,6,59	0/0:3,0:3:9:0,9,88	0/0:2,0:2:6:0,6,63	1/1:0,1:1:3:32,3,0	1/1:0,1:1:3:30,3,0	0/0:6,0:6:18:0,18,181	0/0:1,0:1:3:0,3,30	0/0:4,0:4:12:0,12,124	0/0:4,0:4:12:0,12,123	0/0:2,0:2:6:0,6,57	0/0:3,0:3:9:0,9,93	0/0:2,0:2:6:0,6,51	0/0:1,0:1:3:0,3,32	0/0:4,0:4:12:0,12,126	0/0:4,0:4:12:0,12,119	0/0:3,0:3:9:0,9,91	0/0:3,0:3:9:0,9,91	0/0:1,0:1:3:0,3,29	0/0:5,0:5:15:0,15,153	0/0:3,0:3:9:0,9,92	0/0:6,0:6:18:0,18,176	0/0:2,0:2:6:0,6,60	0/0:5,0:5:15:0,15,151	0/0:2,0:2:6:0,6,61	./.:.:.:.:.	0/0:2,0:2:6:0,6,63	0/0:1,0:1:3:0,3,31	0/0:3,0:3:9:0,9,94	0/0:2,0:2:6:0,6,61	0/0:3,0:3:9:0,9,89	0/0:2,0:2:6:0,6,60	0/0:7,0:7:21:0,21,213	0/0:2,0:2:6:0,6,60	0/0:2,0:2:6:0,6,63	1/1:0,3:3:9:96,9,0	./.:.:.:.:.	1/1:0,4:4:12:129,12,0	0/0:2,0:2:6:0,6,63	0/0:4,0:4:12:0,12,115	0/0:1,0:1:3:0,3,32	0/0:2,0:2:6:0,6,59	0/0:5,0:5:15:0,15,144	0/0:1,0:1:3:0,3,31	0/0:5,0:5:15:0,15,151	0/0:1,0:1:3:0,3,31	0/0:3,0:3:9:0,9,92	0/0:3,0:3:9:0,9,91	0/0:2,0:2:6:0,6,63	0/0:6,0:6:12:0,12,152	0/0:1,0:1:3:0,3,30	./.:.:.:.:.	0/0:5,0:5:12:0,12,133	0/0:9,0:9:27:0,27,269	0/0:5,0:5:15:0,15,155	0/1:3,1:4:19:19,0,76	1/1:0,6:6:18:193,18,0	0/0:1,0:1:3:0,3,29	0/0:5,0:5:15:0,15,156	0/0:6,0:6:18:0,18,184	0/0:2,0:2:6:0,6,61	0/0:4,0:4:6:0,6,89	0/0:4,0:4:6:0,6,89	0/0:2,0:2:6:0,6,61	0/0:5,0:5:12:0,12,137	0/0:4,0:4:9:0,9,106	0/0:2,0:2:3:0,3,45	0/0:2,0:2:3:0,3,45	0/0:22,0:22:66:0,66,736
chr1	29397134	.	C	T	1226.8	.	AC=21;AF=0.085;AN=246;BaseQRankSum=-0.819;DP=829;Dels=0.00;FS=0.000;HaplotypeScore=0.2463;InbreedingCoeff=0.4716;MLEAC=18;MLEAF=0.073;MQ=59.25;MQ0=2;MQRankSum=0.938;QD=21.91;ReadPosRankSum=-0.868	GT:AD:DP:GQ:PL	0/0:59,0:59:99:0,177,1896	0/0:24,1:25:69:0,69,726	0/0:21,0:21:54:0,54,588	0/0:34,0:34:87:0,87,979	0/0:12,0:12:36:0,36,382	0/0:9,0:9:24:0,24,257	0/1:5,8:13:99:204,0,118	./.:.:.:.:.	0/0:2,0:2:6:0,6,65	0/0:8,0:8:24:0,24,254	./.:.:.:.:.	0/0:15,0:15:39:0,39,438	0/0:12,0:12:36:0,36,375	./.:.:.:.:.	0/0:20,0:20:54:0,54,602	0/0:14,0:14:42:0,42,446	0/0:10,0:10:30:0,30,321	0/0:1,0:1:3:0,3,32	0/0:5,0:5:12:0,12,140	./.:.:.:.:.	./.:.:.:.:.	0/0:9,0:9:24:0,24,268	0/0:21,0:21:57:0,57,624	0/0:19,0:19:57:0,57,591	1/1:0,3:3:9:97,9,0	0/0:15,0:15:39:0,39,436	0/0:12,0:12:36:0,36,371	0/0:1,0:1:3:0,3,34	./.:.:.:.:.	0/0:13,0:13:39:0,39,395	0/0:1,0:1:3:0,3,35	0/0:2,0:2:6:0,6,67	0/0:8,1:9:24:0,24,245	0/0:2,0:2:6:0,6,67	0/0:18,0:18:54:0,54,565	0/0:3,0:3:9:0,9,101	0/0:14,1:15:39:0,39,416	0/0:11,0:11:33:0,33,339	0/0:13,0:13:39:0,39,414	./.:.:.:.:.	0/0:3,0:3:9:0,9,99	0/0:9,0:9:27:0,27,289	0/0:14,0:14:42:0,42,453	0/0:19,0:19:54:0,54,592	0/0:11,0:11:30:0,30,319	0/0:11,0:11:30:0,30,337	0/0:12,0:12:36:0,36,364	0/0:2,0:2:3:0,3,32	1/1:0,1:1:3:32,3,0	./.:.:.:.:.	0/0:1,0:1:3:0,3,32	0/0:4,0:4:9:0,9,108	0/0:7,0:7:21:0,21,221	1/1:0,5:5:15:143,15,0	0/0:7,0:7:21:0,21,222	0/0:2,0:2:6:0,6,63	0/0:4,0:4:12:0,12,126	./.:.:.:.:.	0/0:1,0:1:3:0,3,32	0/0:1,0:1:3:0,3,32	0/0:5,0:5:15:0,15,160	0/0:7,0:7:21:0,21,220	0/0:5,0:5:15:0,15,154	0/0:7,0:7:21:0,21,222	1/1:0,6:6:18:183,18,0	0/0:3,0:3:9:0,9,96	1/1:0,5:5:12:134,12,0	0/0:1,1:2:3:0,3,31	0/0:2,0:2:6:0,6,63	0/0:1,0:1:3:0,3,32	0/0:4,0:4:12:0,12,127	0/0:3,0:3:9:0,9,95	0/0:1,0:1:3:0,3,31	0/0:4,0:4:9:0,9,107	0/0:5,0:5:15:0,15,156	0/0:2,0:2:6:0,6,63	./.:.:.:.:.	0/0:5,0:5:15:0,15,160	0/0:2,0:2:6:0,6,65	0/0:2,0:2:6:0,6,63	0/0:2,0:2:6:0,6,61	./.:.:.:.:.	0/0:4,0:4:12:0,12,128	0/0:6,0:6:18:0,18,193	0/0:3,0:3:9:0,9,101	1/1:0,9:9:27:279,27,0	0/0:4,0:4:12:0,12,128	./.:.:.:.:.	0/0:2,0:2:6:0,6,65	0/0:2,0:2:6:0,6,61	0/0:4,0:4:9:0,9,106	0/0:3,0:3:9:0,9,94	0/0:2,0:2:6:0,6,63	0/0:2,0:2:6:0,6,63	0/0:1,0:1:3:0,3,32	./.:.:.:.:.	1/1:0,4:4:12:119,12,0	0/0:1,0:1:3:0,3,30	1/1:0,3:3:9:95,9,0	0/0:1,0:1:3:0,3,32	0/0:3,0:3:9:0,9,97	./.:.:.:.:.	0/0:3,0:3:9:0,9,97	0/0:3,0:3:9:0,9,92	0/0:2,0:2:6:0,6,65	0/0:3,0:3:6:0,6,75	0/0:1,0:1:3:0,3,31	0/0:4,0:4:12:0,12,122	0/0:1,0:1:3:0,3,27	1/1:0,3:3:9:83,9,0	1/1:0,4:4:12:120,12,0	0/0:1,0:1:3:0,3,28	0/0:4,0:4:12:0,12,128	0/0:2,0:2:6:0,6,60	0/0:5,0:5:15:0,15,161	0/0:4,0:4:12:0,12,118	0/0:5,0:5:15:0,15,164	0/0:3,0:3:9:0,9,100	0/0:4,0:4:12:0,12,124	0/0:5,0:5:12:0,12,137	0/0:4,0:4:12:0,12,123	0/0:6,0:6:18:0,18,192	0/0:10,0:11:30:0,30,312	0/0:2,0:2:6:0,6,59	0/0:4,0:4:12:0,12,126	0/0:6,0:7:18:0,18,183	0/0:8,0:8:24:0,24,250	0/0:6,0:6:18:0,18,188	0/0:3,0:3:9:0,9,94	0/0:2,0:2:3:0,3,45	0/0:2,0:2:3:0,3,45	0/0:2,0:2:3:0,3,45	0/0:2,0:2:3:0,3,45	0/0:3,0:3:6:0,6,75	0/0:4,0:4:6:0,6,89	0/0:2,0:2:3:0,3,45	0/0:36,0:36:99:0,108,1201
chr1	29397197	.	G	T	517.23	.	AC=17;AF=0.068;AN=250;BaseQRankSum=-1.380;DP=763;Dels=0.00;FS=21.850;HaplotypeScore=0.2918;InbreedingCoeff=0.2992;MLEAC=13;MLEAF=0.052;MQ=53.56;MQ0=16;MQRankSum=-0.318;QD=16.16;ReadPosRankSum=-0.837	GT:AD:DP:GQ:PL	0/0:32,0:32:96:0,96,1037	0/0:24,0:24:48:0,48,531	0/0:17,0:17:48:0,48,514	0/0:31,0:31:87:0,87,913	0/0:12,0:12:21:0,21,227	0/0:9,0:9:21:0,21,212	0/1:5,3:8:69:69,0,104	0/0:1,0:1:3:0,3,31	0/0:4,0:4:12:0,12,126	0/0:14,0:14:39:0,39,417	0/0:1,0:1:3:0,3,32	0/0:14,0:14:30:0,30,317	0/0:13,0:13:36:0,36,381	1/1:0,2:2:6:63,6,0	0/0:21,0:21:51:0,51,578	0/0:12,0:12:33:0,33,354	0/0:8,0:8:21:0,21,236	0/0:1,0:1:3:0,3,33	./.:.:.:.:.	0/0:1,0:2:3:0,3,31	./.:.:.:.:.	0/0:8,0:8:21:0,21,228	0/0:12,0:13:30:0,30,332	0/0:15,2:17:42:0,42,454	1/1:0,1:1:3:33,3,0	0/0:10,0:10:30:0,30,315	0/0:13,0:13:39:0,39,404	0/0:5,0:5:12:0,12,148	0/0:1,0:1:3:0,3,30	0/0:10,0:10:21:0,21,216	0/0:2,0:2:6:0,6,62	0/0:4,0:4:12:0,12,135	0/0:10,0:10:24:0,24,250	0/0:2,0:2:6:0,6,63	0/0:12,0:12:30:0,30,310	0/0:1,0:1:3:0,3,31	0/0:17,0:17:45:0,45,470	0/0:6,0:6:15:0,15,158	0/0:12,0:12:33:0,33,337	0/0:1,0:1:3:0,3,32	0/0:1,0:1:3:0,3,32	0/0:8,0:8:21:0,21,232	0/0:14,0:14:42:0,42,444	0/0:16,0:16:27:0,27,311	0/0:15,0:15:42:0,42,440	0/0:6,0:6:15:0,15,154	0/0:9,0:9:24:0,24,252	0/0:1,0:1:3:0,3,32	1/1:0,2:2:6:62,6,0	0/0:4,0:4:9:0,9,94	./.:.:.:.:.	0/0:4,0:4:9:0,9,100	0/0:7,0:7:18:0,18,187	./.:.:.:.:.	0/0:6,0:6:18:0,18,196	0/0:1,0:1:3:0,3,32	0/0:6,0:6:18:0,18,188	0/0:4,0:4:12:0,12,126	0/0:1,0:1:3:0,3,31	0/0:2,0:2:6:0,6,61	0/0:3,0:3:9:0,9,93	0/0:3,0:3:9:0,9,95	0/0:7,0:7:18:0,18,190	0/0:3,0:3:9:0,9,91	0/1:2,4:6:30:104,0,30	0/0:6,0:6:18:0,18,189	1/1:0,2:2:6:64,6,0	0/0:3,0:3:3:0,3,31	0/0:5,0:5:12:0,12,141	0/0:1,0:1:3:0,3,32	0/0:3,0:3:9:0,9,92	0/0:3,0:3:9:0,9,92	0/0:2,0:2:6:0,6,61	./.:.:.:.:.	0/0:5,0:5:12:0,12,126	0/0:3,0:3:9:0,9,98	0/0:1,0:1:3:0,3,32	0/0:2,0:2:6:0,6,60	0/0:1,0:1:3:0,3,33	0/0:6,0:6:9:0,9,92	0/0:4,0:4:9:0,9,89	./.:.:.:.:.	0/0:3,0:3:9:0,9,96	0/0:4,0:4:12:0,12,127	0/0:5,0:5:12:0,12,137	1/1:0,5:5:15:167,15,0	0/0:3,0:3:9:0,9,92	0/0:2,0:2:6:0,6,67	0/0:4,0:4:12:0,12,120	0/0:4,0:4:12:0,12,130	0/0:2,0:2:6:0,6,61	0/0:3,0:3:9:0,9,89	0/1:1,1:2:26:26,0,27	0/0:2,0:2:6:0,6,63	0/0:4,0:4:6:0,6,64	./.:.:.:.:.	./.:.:.:.:.	0/0:1,0:1:3:0,3,33	1/1:0,3:3:9:97,9,0	0/0:5,0:5:12:0,12,142	./.:.:.:.:.	./.:.:.:.:.	0/0:11,0:11:27:0,27,273	0/0:4,0:4:12:0,12,123	0/0:3,0:3:9:0,9,92	0/0:2,0:2:6:0,6,61	0/0:1,0:1:3:0,3,33	0/0:1,0:2:3:0,3,30	0/0:3,0:3:9:0,9,98	./.:.:.:.:.	1/1:0,1:1:3:32,3,0	0/0:3,0:3:9:0,9,99	0/0:6,0:6:15:0,15,156	0/0:3,0:3:9:0,9,92	0/0:7,0:7:21:0,21,219	0/0:5,0:5:15:0,15,157	0/0:8,0:8:21:0,21,219	0/0:4,0:4:9:0,9,95	0/0:7,0:7:15:0,15,162	0/0:7,0:7:12:0,12,138	0/0:3,0:3:9:0,9,94	0/0:3,0:3:9:0,9,96	0/0:8,0:8:18:0,18,188	0/0:2,0:2:6:0,6,61	0/0:6,0:6:15:0,15,160	0/0:6,0:6:18:0,18,187	0/0:7,0:7:9:0,9,99	0/0:4,0:4:12:0,12,131	0/0:1,0:1:3:0,3,32	0/0:2,0:2:3:0,3,45	./.:.:.:.:.	0/0:2,0:2:3:0,3,45	0/0:2,0:2:3:0,3,45	0/0:5,0:5:9:0,9,120	0/0:2,0:2:3:0,3,45	0/0:6,0:6:6:0,6,89	0/0:25,0:25:72:0,72,810
chr1	29409159	.	C	A	131.78	.	AC=8;AF=0.052;AN=154;DP=503;Dels=0.00;FS=0.000;HaplotypeScore=0.0102;InbreedingCoeff=0.1118;MLEAC=6;MLEAF=0.039;MQ=22.87;MQ0=105;QD=8.24	GT:AD:DP:GQ:PL	0/0:24,0:24:27:0,27,284	0/0:9,0:9:6:0,6,63	0/0:16,0:16:27:0,27,284	0/0:19,0:19:12:0,12,122	0/0:6,0:6:6:0,6,57	0/0:9,0:9:12:0,12,126	0/0:7,0:7:6:0,6,62	./.:.:.:.:.	./.:.:.:.:.	0/0:9,0:9:6:0,6,65	./.:.:.:.:.	0/0:9,0:9:15:0,15,153	0/0:9,0:9:9:0,9,92	./.:.:.:.:.	0/0:10,0:10:6:0,6,63	0/0:9,0:9:12:0,12,126	0/0:12,0:12:24:0,24,237	./.:.:.:.:.	0/0:3,0:3:6:0,6,61	./.:.:.:.:.	0/0:2,0:2:3:0,3,31	./.:.:.:.:.	0/0:7,0:7:9:0,9,95	1/1:0,8:8:12:130,12,0	0/0:5,0:5:9:0,9,95	0/0:5,0:5:3:0,3,33	0/0:12,0:12:6:0,6,65	0/0:3,0:3:3:0,3,33	0/0:3,0:3:6:0,6,61	./.:.:.:.:.	0/0:5,0:5:3:0,3,32	0/0:2,0:2:3:0,3,32	0/0:3,0:3:6:0,6,63	0/0:1,0:1:3:0,3,33	0/0:10,0:10:9:0,9,92	0/0:2,0:2:6:0,6,63	0/0:10,0:10:3:0,3,31	0/0:8,0:8:12:0,12,122	0/0:4,0:4:3:0,3,31	./.:.:.:.:.	0/0:3,0:3:6:0,6,65	0/0:10,0:10:9:0,9,92	./.:.:.:.:.	./.:.:.:.:.	./.:.:.:.:.	0/0:10,0:10:3:0,3,32	0/0:5,0:5:6:0,6,67	1/1:0,3:3:3:32,3,0	./.:.:.:.:.	0/0:4,0:4:3:0,3,28	./.:.:.:.:.	./.:.:.:.:.	./.:.:.:.:.	./.:.:.:.:.	0/0:1,0:1:3:0,3,32	0/0:3,0:3:6:0,6,63	./.:.:.:.:.	0/0:4,0:4:6:0,6,63	./.:.:.:.:.	./.:.:.:.:.	0/0:1,0:1:3:0,3,33	0/0:1,0:1:3:0,3,27	0/0:3,0:3:3:0,3,32	./.:.:.:.:.	0/0:2,0:2:3:0,3,33	0/0:1,0:1:3:0,3,32	0/0:1,0:1:3:0,3,34	./.:.:.:.:.	0/0:3,0:3:6:0,6,65	./.:.:.:.:.	./.:.:.:.:.	./.:.:.:.:.	1/1:0,2:2:3:32,3,0	1/1:0,3:3:3:32,3,0	./.:.:.:.:.	./.:.:.:.:.	./.:.:.:.:.	./.:.:.:.:.	./.:.:.:.:.	0/0:1,0:1:3:0,3,32	./.:.:.:.:.	./.:.:.:.:.	./.:.:.:.:.	0/0:5,0:5:3:0,3,33	./.:.:.:.:.	./.:.:.:.:.	./.:.:.:.:.	0/0:5,0:5:9:0,9,97	./.:.:.:.:.	0/0:4,0:4:6:0,6,61	0/0:3,0:3:3:0,3,34	./.:.:.:.:.	./.:.:.:.:.	0/0:2,0:2:3:0,3,32	0/0:4,0:4:3:0,3,31	./.:.:.:.:.	./.:.:.:.:.	./.:.:.:.:.	./.:.:.:.:.	0/0:1,0:1:3:0,3,31	0/0:5,0:5:9:0,9,92	./.:.:.:.:.	./.:.:.:.:.	0/0:1,0:1:3:0,3,31	0/0:4,0:4:3:0,3,33	0/0:10,0:10:15:0,15,158	0/0:3,0:3:6:0,6,65	./.:.:.:.:.	0/0:2,0:2:3:0,3,33	0/0:4,0:4:6:0,6,67	0/0:4,0:4:6:0,6,61	0/0:2,0:2:3:0,3,32	0/0:3,0:3:6:0,6,61	0/0:4,0:4:3:0,3,32	0/0:3,0:3:6:0,6,65	0/0:3,0:3:6:0,6,63	./.:.:.:.:.	./.:.:.:.:.	0/0:4,0:4:3:0,3,33	./.:.:.:.:.	0/0:3,0:3:3:0,3,33	0/0:4,0:4:6:0,6,61	./.:.:.:.:.	./.:.:.:.:.	0/0:2,0:2:3:0,3,30	0/0:1,0:1:3:0,3,32	./.:.:.:.:.	./.:.:.:.:.	./.:.:.:.:.	./.:.:.:.:.	./.:.:.:.:.	0/0:3,0:3:3:0,3,30	./.:.:.:.:.	./.:.:.:.:.	./.:.:.:.:.	./.:.:.:.:.	0/0:11,0:11:12:0,12,134
chr1	29412467	.	C	T	2500.24	.	AC=36;AF=0.151;AN=238;DP=595;Dels=0.00;FS=13.928;HaplotypeScore=0.0306;InbreedingCoeff=0.6211;MLEAC=31;MLEAF=0.130;MQ=59.54;MQ0=0;QD=27.18	GT:AD:DP:GQ:PL	1/1:0,27:27:81:855,81,0	./.:.:.:.:.	0/0:6,0:6:18:0,18,178	0/0:28,0:28:84:0,84,851	0/0:8,0:8:24:0,24,237	0/0:6,0:6:18:0,18,187	0/0:8,0:8:24:0,24,244	0/0:4,0:4:12:0,12,126	./.:.:.:.:.	1/1:0,9:9:27:266,27,0	1/1:0,2:2:6:67,6,0	0/0:12,0:12:36:0,36,369	0/0:14,0:14:42:0,42,436	./.:.:.:.:.	0/0:7,0:7:21:0,21,222	0/0:14,0:14:42:0,42,426	0/0:8,0:8:24:0,24,247	./.:.:.:.:.	0/0:2,0:2:6:0,6,59	0/0:1,0:1:3:0,3,31	0/0:4,0:4:12:0,12,127	0/0:6,0:6:15:0,15,167	0/0:12,0:12:36:0,36,352	0/0:9,0:9:27:0,27,274	0/0:1,0:1:3:0,3,33	0/0:16,0:16:48:0,48,500	1/1:0,11:11:33:335,33,0	./.:.:.:.:.	0/0:1,0:1:3:0,3,31	0/0:7,0:7:21:0,21,214	0/0:3,0:3:9:0,9,86	0/0:3,0:3:6:0,6,55	0/0:13,0:13:39:0,39,385	0/0:3,0:3:9:0,9,97	0/0:6,0:6:18:0,18,183	0/0:1,0:1:3:0,3,31	0/0:11,0:11:33:0,33,344	1/1:0,3:3:9:95,9,0	0/0:8,0:8:21:0,21,231	1/1:0,2:2:6:63,6,0	0/0:3,0:3:9:0,9,91	0/0:7,0:7:21:0,21,220	0/0:9,0:9:27:0,27,272	0/0:7,0:7:21:0,21,211	0/0:9,0:9:27:0,27,284	0/0:5,0:5:15:0,15,152	0/0:4,0:4:12:0,12,123	./.:.:.:.:.	0/0:6,0:6:15:0,15,169	0/0:5,0:5:12:0,12,141	0/0:3,0:3:9:0,9,90	./.:.:.:.:.	1/1:0,3:3:9:94,9,0	0/0:3,0:3:9:0,9,95	0/0:3,0:3:9:0,9,95	1/1:0,2:2:6:61,6,0	./.:.:.:.:.	0/0:1,0:1:3:0,3,29	0/0:4,0:4:12:0,12,124	0/0:2,0:2:6:0,6,63	0/0:1,0:1:3:0,3,32	0/0:2,0:2:6:0,6,55	0/0:7,0:7:21:0,21,210	0/0:4,0:4:12:0,12,122	1/1:0,4:4:12:126,12,0	0/0:4,0:4:12:0,12,128	1/1:0,2:2:6:61,6,0	0/0:4,0:4:12:0,12,126	0/0:5,0:5:15:0,15,154	./.:.:.:.:.	0/0:3,0:3:9:0,9,94	0/0:1,0:1:3:0,3,31	0/0:3,0:3:6:0,6,76	0/0:5,0:5:15:0,15,156	0/0:2,0:2:6:0,6,61	0/0:3,0:3:9:0,9,92	0/0:2,0:2:6:0,6,61	0/0:1,0:1:3:0,3,31	./.:.:.:.:.	./.:.:.:.:.	0/0:2,0:2:6:0,6,63	0/0:1,0:1:3:0,3,32	0/0:2,0:2:6:0,6,63	0/0:3,0:3:9:0,9,92	./.:.:.:.:.	./.:.:.:.:.	0/0:1,0:1:3:0,3,29	0/0:3,0:3:9:0,9,96	0/0:4,0:4:12:0,12,122	0/0:3,0:3:9:0,9,97	0/0:4,0:4:12:0,12,123	0/0:4,0:4:12:0,12,124	1/1:0,5:5:15:152,15,0	0/0:1,0:1:3:0,3,31	1/1:0,1:1:3:30,3,0	1/1:0,3:3:9:96,9,0	0/0:3,0:3:9:0,9,83	./.:.:.:.:.	0/0:2,0:2:6:0,6,63	./.:.:.:.:.	1/1:0,2:2:6:67,6,0	0/0:1,0:1:3:0,3,32	1/1:0,3:3:9:90,9,0	0/0:3,0:3:9:0,9,94	./.:.:.:.:.	0/0:6,0:6:18:0,18,184	0/0:5,0:5:15:0,15,152	0/0:2,0:2:6:0,6,62	1/1:0,3:3:9:95,9,0	./.:.:.:.:.	0/0:3,0:3:9:0,9,89	1/1:0,3:3:9:97,9,0	1/1:0,7:7:21:211,21,0	0/0:2,0:2:6:0,6,60	0/0:5,0:5:15:0,15,161	0/0:2,0:2:6:0,6,57	0/0:3,0:3:9:0,9,96	./.:.:.:.:.	0/0:2,0:2:6:0,6,61	0/0:3,0:3:9:0,9,89	0/0:4,0:4:12:0,12,127	0/0:2,0:2:6:0,6,67	0/0:3,0:3:9:0,9,97	0/0:2,0:2:6:0,6,61	0/0:2,0:2:6:0,6,59	0/0:3,0:3:9:0,9,94	0/0:7,0:7:21:0,21,216	0/0:4,0:4:12:0,12,124	0/0:3,0:3:9:0,9,95	0/0:3,0:3:6:0,6,76	0/0:2,0:2:3:0,3,45	0/0:5,0:5:9:0,9,118	0/0:12,0:12:24:0,24,296	0/0:4,0:4:12:0,12,118	0/0:2,0:2:3:0,3,45	0/0:4,0:4:6:0,6,89	0/0:31,0:31:93:0,93,985
chr1	29413203	.	G	A	1729.21	.	AC=14;AF=0.055;AN=254;BaseQRankSum=-2.511;DP=990;Dels=0.00;FS=0.000;HaplotypeScore=0.1367;InbreedingCoeff=0.5070;MLEAC=13;MLEAF=0.051;MQ=59.81;MQ0=0;MQRankSum=-1.054;QD=27.02;ReadPosRankSum=0.887	GT:AD:DP:GQ:PL	0/0:51,0:51:99:0,153,1629	./.:.:.:.:.	1/1:0,15:15:45:460,45,0	0/0:39,0:39:99:0,117,1202	0/0:18,0:18:36:0,36,439	0/0:8,0:8:21:0,21,230	0/0:22,0:22:57:0,57,625	0/0:3,0:3:9:0,9,92	0/0:3,0:3:6:0,6,67	0/0:18,0:18:54:0,54,551	0/0:6,0:6:18:0,18,198	0/0:22,0:22:60:0,60,666	0/0:13,0:13:39:0,39,408	0/0:1,0:1:3:0,3,31	0/0:17,0:17:51:0,51,543	0/0:30,0:30:84:0,84,927	0/0:22,0:22:63:0,63,673	0/0:6,0:6:18:0,18,183	1/1:0,15:15:45:460,45,0	0/0:13,0:13:39:0,39,409	./.:.:.:.:.	1/1:0,15:15:39:429,39,0	0/0:13,0:13:39:0,39,420	0/0:24,0:24:63:0,63,690	0/0:2,0:2:6:0,6,65	0/0:23,0:23:69:0,69,724	0/0:13,0:13:39:0,39,410	0/0:7,0:7:21:0,21,223	0/0:3,0:3:9:0,9,101	0/0:21,0:21:60:0,60,642	0/0:8,0:8:24:0,24,248	0/0:2,0:2:6:0,6,63	0/0:22,0:22:51:0,51,589	0/0:3,0:3:9:0,9,99	0/0:21,0:21:54:0,54,600	0/0:5,0:5:15:0,15,164	0/0:17,0:17:48:0,48,524	0/0:8,0:8:18:0,18,202	0/0:12,0:12:30:0,30,341	0/0:7,0:7:21:0,21,220	0/0:4,0:4:12:0,12,131	0/0:21,0:21:63:0,63,661	0/0:15,0:15:42:0,42,453	0/0:16,0:16:42:0,42,464	0/0:18,0:18:54:0,54,575	0/0:29,0:29:81:0,81,871	1/1:0,9:9:27:284,27,0	0/0:2,0:2:6:0,6,65	0/0:10,0:10:30:0,30,314	0/0:2,0:2:6:0,6,66	0/0:1,0:1:3:0,3,32	0/0:1,0:1:3:0,3,30	0/0:3,0:3:9:0,9,93	0/0:3,0:3:9:0,9,97	0/0:2,0:2:6:0,6,65	0/0:2,0:2:6:0,6,62	0/0:2,0:2:6:0,6,65	0/0:2,0:2:6:0,6,62	0/0:5,0:5:15:0,15,157	0/0:4,0:4:12:0,12,126	0/0:3,0:3:9:0,9,94	0/0:6,0:6:18:0,18,184	0/0:5,0:5:15:0,15,160	0/0:3,0:3:9:0,9,96	./.:.:.:.:.	0/0:5,0:5:15:0,15,155	0/0:1,0:1:3:0,3,32	0/0:4,0:4:12:0,12,128	0/0:3,0:3:9:0,9,97	0/0:2,0:2:6:0,6,64	0/0:2,0:2:6:0,6,61	0/0:3,0:3:9:0,9,96	0/0:2,0:2:6:0,6,61	0/0:5,0:5:15:0,15,159	0/0:5,0:5:15:0,15,163	0/0:5,0:5:12:0,12,141	0/0:4,0:4:9:0,9,106	0/0:1,0:1:3:0,3,32	0/0:1,0:1:3:0,3,32	./.:.:.:.:.	0/0:2,0:2:6:0,6,61	0/0:4,0:4:12:0,12,126	1/1:0,3:3:9:100,9,0	1/1:0,3:3:9:93,9,0	0/0:6,0:6:18:0,18,187	0/0:3,0:3:9:0,9,92	0/0:3,0:3:9:0,9,96	0/0:5,0:5:15:0,15,153	0/0:1,0:1:3:0,3,32	0/0:4,0:4:12:0,12,133	0/0:3,0:3:9:0,9,95	0/0:4,0:4:12:0,12,124	0/0:4,0:4:12:0,12,128	0/0:1,0:1:3:0,3,32	0/0:1,0:1:3:0,3,33	0/0:4,0:4:12:0,12,120	0/0:7,0:7:21:0,21,220	0/0:2,0:2:6:0,6,62	0/0:4,0:4:12:0,12,126	0/0:1,0:1:3:0,3,32	0/0:8,0:8:24:0,24,248	./.:.:.:.:.	0/0:3,0:3:9:0,9,95	0/0:8,0:8:24:0,24,255	0/0:2,0:2:6:0,6,59	0/0:6,0:6:18:0,18,184	0/0:7,0:7:21:0,21,211	0/0:7,0:7:21:0,21,213	0/0:7,0:7:21:0,21,214	0/0:6,0:6:18:0,18,178	0/0:6,0:6:18:0,18,182	0/0:7,0:7:21:0,21,219	0/0:7,0:7:21:0,21,223	0/0:4,0:4:12:0,12,119	0/0:5,0:5:15:0,15,159	0/0:4,0:4:12:0,12,124	0/0:7,0:7:21:0,21,219	0/0:5,0:5:15:0,15,156	1/1:0,4:4:12:124,12,0	0/0:6,0:6:18:0,18,182	0/0:2,0:2:6:0,6,60	0/0:6,0:6:18:0,18,185	0/0:3,0:3:9:0,9,92	0/0:2,0:3:6:0,6,65	0/0:4,0:4:12:0,12,127	0/0:5,0:5:15:0,15,157	0/0:6,0:6:18:0,18,189	0/0:3,0:3:9:0,9,97	./.:.:.:.:.	./.:.:.:.:.	./.:.:.:.:.	0/0:2,0:2:3:0,3,45	0/0:4,0:4:9:0,9,108	0/0:4,0:4:6:0,6,89	./.:.:.:.:.	./.:.:.:.:.	0/0:15,0:15:42:0,42,474
chr1	29413592	.	C	T	3226.07	.	AC=47;AF=0.210;AN=224;BaseQRankSum=-2.387;DP=558;Dels=0.00;FS=0.000;HaplotypeScore=0.2023;InbreedingCoeff=0.5703;MLEAC=44;MLEAF=0.196;MQ=59.72;MQ0=0;MQRankSum=0.371;QD=25.81;ReadPosRankSum=0.062	GT:AD:DP:GQ:PL	0/0:39,0:39:99:0,102,1151	./.:.:.:.:.	0/0:10,0:10:24:0,24,279	1/1:0,31:31:84:904,84,0	1/1:0,13:13:39:401,39,0	0/0:6,0:6:18:0,18,185	0/0:6,0:6:18:0,18,189	0/0:1,0:1:3:0,3,32	0/0:2,0:2:3:0,3,34	0/0:12,0:12:36:0,36,369	0/0:3,0:3:9:0,9,97	0/0:6,0:6:18:0,18,184	0/0:8,0:8:24:0,24,250	./.:.:.:.:.	0/0:19,0:19:57:0,57,591	1/1:0,5:5:15:151,15,0	1/1:0,6:6:18:180,18,0	./.:.:.:.:.	0/0:7,0:7:21:0,21,214	0/0:2,0:2:6:0,6,61	0/0:1,0:1:3:0,3,33	0/0:8,0:8:21:0,21,218	0/0:4,0:4:12:0,12,118	0/0:9,0:9:27:0,27,270	./.:.:.:.:.	0/0:9,0:9:24:0,24,250	0/0:9,0:9:24:0,24,265	1/1:0,3:3:9:95,9,0	1/1:0,2:2:6:67,6,0	1/1:0,12:12:36:361,36,0	1/1:0,2:2:6:67,6,0	1/1:0,2:2:6:68,6,0	0/0:9,0:9:24:0,24,259	1/1:0,3:3:9:95,9,0	0/0:3,0:3:9:0,9,89	./.:.:.:.:.	0/0:14,0:14:42:0,42,422	./.:.:.:.:.	0/0:10,0:10:30:0,30,301	0/0:1,0:1:3:0,3,32	1/1:0,4:4:12:122,12,0	1/1:0,9:9:27:270,27,0	0/0:10,0:10:27:0,27,285	0/0:16,0:16:48:0,48,505	0/0:4,0:4:12:0,12,117	0/0:9,0:9:27:0,27,274	0/0:10,0:10:27:0,27,291	0/0:1,0:1:3:0,3,33	1/1:0,2:2:6:63,6,0	0/0:1,0:1:3:0,3,30	./.:.:.:.:.	./.:.:.:.:.	0/0:2,0:2:6:0,6,59	./.:.:.:.:.	0/0:4,0:4:12:0,12,125	./.:.:.:.:.	0/0:1,0:1:3:0,3,30	0/0:5,0:5:15:0,15,149	1/1:0,2:2:6:59,6,0	0/0:4,0:4:12:0,12,123	./.:.:.:.:.	1/1:0,1:1:3:31,3,0	1/1:0,9:9:27:269,27,0	0/0:3,0:3:9:0,9,93	0/0:1,0:1:3:0,3,32	0/0:1,0:1:3:0,3,31	0/0:3,0:3:9:0,9,97	1/1:0,2:2:6:54,6,0	0/0:3,0:3:9:0,9,96	./.:.:.:.:.	./.:.:.:.:.	0/0:1,0:1:3:0,3,22	0/0:7,0:7:18:0,18,201	0/0:5,0:5:15:0,15,151	0/0:5,0:5:15:0,15,157	./.:.:.:.:.	0/0:2,0:2:6:0,6,58	0/0:1,0:1:3:0,3,33	./.:.:.:.:.	./.:.:.:.:.	0/0:1,0:1:3:0,3,32	./.:.:.:.:.	./.:.:.:.:.	0/0:2,0:2:6:0,6,61	0/0:3,0:3:9:0,9,89	0/0:1,0:1:3:0,3,34	./.:.:.:.:.	0/1:5,1:6:14:14,0,145	0/0:4,0:4:12:0,12,122	1/1:0,3:3:9:97,9,0	0/0:1,0:1:3:0,3,31	0/0:2,0:2:6:0,6,63	0/0:2,0:2:6:0,6,64	1/1:0,1:1:3:31,3,0	0/0:1,0:1:3:0,3,32	0/0:1,0:1:3:0,3,30	1/1:0,3:3:9:98,9,0	0/0:1,0:1:3:0,3,32	./.:.:.:.:.	./.:.:.:.:.	0/0:3,0:3:9:0,9,95	1/1:0,1:1:3:30,3,0	0/0:1,0:1:3:0,3,31	0/0:2,0:2:6:0,6,63	0/0:1,0:1:3:0,3,31	0/0:2,0:2:6:0,6,61	0/0:4,0:4:12:0,12,130	0/0:1,0:1:3:0,3,31	0/0:2,0:2:6:0,6,65	./.:.:.:.:.	0/0:2,0:2:6:0,6,59	0/0:2,0:2:6:0,6,67	0/0:5,0:5:15:0,15,152	1/1:0,1:1:3:30,3,0	0/0:4,0:4:12:0,12,124	./.:.:.:.:.	1/1:0,2:2:6:59,6,0	0/0:2,0:2:6:0,6,61	0/0:1,0:1:3:0,3,31	0/0:1,0:1:3:0,3,31	./.:.:.:.:.	0/0:1,0:1:3:0,3,32	0/0:2,0:2:6:0,6,61	0/0:1,0:1:3:0,3,33	0/0:2,0:2:6:0,6,60	0/0:3,0:3:9:0,9,92	0/0:4,0:4:12:0,12,125	0/0:2,0:2:6:0,6,59	0/0:1,0:1:3:0,3,30	0/0:4,0:4:6:0,6,89	0/0:12,0:12:18:0,18,268	0/0:2,0:2:3:0,3,45	0/0:2,0:2:3:0,3,45	0/0:8,0:8:18:0,18,215	0/0:2,0:2:3:0,3,45	./.:.:.:.:.	0/0:38,0:38:99:0,114,1253
chr1	29414266	.	G	C	2537.38	.	AC=33;AF=0.131;AN=252;BaseQRankSum=1.102;DP=828;Dels=0.00;FS=6.620;HaplotypeScore=0.0829;InbreedingCoeff=0.4905;MLEAC=31;MLEAF=0.123;MQ=59.72;MQ0=0;MQRankSum=0.554;QD=22.86;ReadPosRankSum=-1.164	GT:AD:DP:GQ:PL	0/0:55,0:55:99:0,165,1761	./.:.:.:.:.	0/0:16,0:16:45:0,45,499	0/0:39,0:39:99:0,114,1206	0/0:14,0:14:42:0,42,446	0/0:15,0:15:45:0,45,464	0/0:16,0:16:48:0,48,498	./.:.:.:.:.	0/0:1,0:1:3:0,3,30	0/0:7,0:7:21:0,21,221	0/0:6,0:6:18:0,18,191	0/0:7,0:7:21:0,21,214	0/0:14,0:14:36:0,36,404	0/0:1,0:1:3:0,3,31	0/0:27,0:27:81:0,81,852	0/0:17,0:17:51:0,51,529	0/0:19,0:19:54:0,54,583	0/0:3,0:3:9:0,9,86	0/0:6,0:6:18:0,18,190	0/0:7,0:7:21:0,21,207	0/0:1,0:1:3:0,3,32	0/0:11,0:11:33:0,33,342	0/0:13,0:13:39:0,39,407	1/1:0,17:17:51:547,51,0	0/0:3,0:3:9:0,9,97	0/0:21,0:21:63:0,63,661	0/0:11,0:11:30:0,30,328	0/0:6,0:6:18:0,18,200	0/1:3,1:4:19:19,0,90	0/0:19,0:19:54:0,54,578	0/0:5,0:5:15:0,15,162	0/0:6,0:6:18:0,18,198	0/0:13,0:13:39:0,39,402	0/0:4,0:4:12:0,12,134	0/0:15,0:15:42:0,42,451	0/1:1,3:4:20:84,0,20	0/0:19,0:19:57:0,57,598	0/0:5,0:5:15:0,15,157	0/0:7,0:7:21:0,21,221	./.:.:.:.:.	./.:.:.:.:.	0/0:6,0:6:18:0,18,185	0/0:14,0:14:33:0,33,384	1/1:0,10:10:30:315,30,0	1/1:0,14:14:39:427,39,0	0/0:12,0:12:36:0,36,367	0/0:3,0:3:9:0,9,93	1/1:0,2:2:6:65,6,0	0/0:1,0:1:3:0,3,31	0/0:3,0:3:9:0,9,95	0/0:1,0:1:3:0,3,33	0/0:2,0:2:6:0,6,61	0/0:4,0:4:12:0,12,129	0/0:2,0:2:6:0,6,61	0/0:3,0:3:9:0,9,93	0/0:2,0:2:6:0,6,61	1/1:0,6:6:18:189,18,0	1/1:0,5:5:15:161,15,0	0/0:5,0:5:15:0,15,154	1/1:0,6:6:18:193,18,0	0/0:4,0:4:12:0,12,122	0/0:2,0:2:6:0,6,61	0/0:5,0:5:15:0,15,160	0/0:3,0:3:9:0,9,94	0/0:4,0:4:12:0,12,123	0/0:1,0:1:3:0,3,32	./.:.:.:.:.	0/0:6,0:6:18:0,18,195	0/0:6,0:6:18:0,18,191	0/0:2,0:2:6:0,6,68	0/0:3,0:3:9:0,9,94	0/0:2,0:2:6:0,6,62	0/0:4,0:4:12:0,12,126	0/1:5,2:7:44:44,0,129	1/1:0,3:3:9:94,9,0	1/1:0,4:4:12:125,12,0	1/1:0,3:3:9:98,9,0	./.:.:.:.:.	1/1:0,1:1:3:33,3,0	./.:.:.:.:.	0/0:3,0:3:9:0,9,95	0/0:1,0:1:3:0,3,31	0/0:5,0:5:15:0,15,162	0/0:2,0:2:6:0,6,65	./.:.:.:.:.	0/0:2,0:2:6:0,6,67	0/0:1,0:1:3:0,3,31	0/1:1,5:6:14:142,0,14	0/0:1,0:1:3:0,3,32	0/0:6,0:7:18:0,18,189	0/0:1,0:1:3:0,3,32	0/0:2,0:2:6:0,6,61	0/0:4,0:4:12:0,12,123	0/0:4,0:4:12:0,12,126	0/0:1,0:1:3:0,3,32	0/0:5,0:5:15:0,15,157	0/0:5,0:5:15:0,15,159	./.:.:.:.:.	0/0:1,0:1:3:0,3,30	0/0:2,0:2:6:0,6,61	0/0:3,0:3:9:0,9,98	0/0:2,0:2:6:0,6,61	0/0:5,0:5:15:0,15,152	0/0:2,0:2:6:0,6,63	0/0:3,0:3:9:0,9,95	0/0:3,0:3:9:0,9,93	0/0:7,0:7:21:0,21,218	0/0:8,0:8:24:0,24,247	0/0:5,0:5:15:0,15,160	0/0:4,0:4:12:0,12,120	0/0:1,0:1:3:0,3,32	0/0:5,0:5:15:0,15,162	0/1:7,1:8:7:7,0,197	0/0:2,0:2:6:0,6,65	0/0:4,0:4:12:0,12,123	0/0:2,0:2:6:0,6,59	0/0:3,0:3:9:0,9,96	0/0:2,0:2:6:0,6,60	0/0:1,0:1:3:0,3,32	0/0:1,0:1:3:0,3,32	1/1:0,7:7:21:221,21,0	1/1:0,1:1:3:32,3,0	0/0:6,0:6:15:0,15,171	0/0:5,0:5:15:0,15,156	./.:.:.:.:.	0/0:4,0:4:12:0,12,125	0/0:2,0:2:6:0,6,62	0/0:3,0:3:9:0,9,96	1/1:0,3:3:9:95,9,0	0/0:4,0:4:6:0,6,89	0/0:2,0:2:3:0,3,45	./.:.:.:.:.	0/0:10,0:10:15:0,15,224	0/0:2,0:2:3:0,3,45	0/0:2,0:2:3:0,3,45	0/0:2,0:2:3:0,3,45	0/0:35,0:35:99:0,105,1170
chr1	29415385	.	T	A	27814.8	.	AC=217;AF=0.828;AN=262;BaseQRankSum=0.095;DP=1153;Dels=0.00;FS=2.966;HaplotypeScore=0.1080;InbreedingCoeff=0.6351;MLEAC=220;MLEAF=0.840;MQ=59.75;MQ0=1;MQRankSum=1.167;QD=29.40;ReadPosRankSum=-1.999	GT:AD:DP:GQ:PL	0/0:63,0:63:99:0,189,1962	./.:.:.:.:.	1/1:0,14:14:42:437,42,0	1/1:0,47:47:99:1459,141,0	1/1:0,24:24:72:749,72,0	1/1:0,8:8:24:251,24,0	1/1:0,26:26:78:797,78,0	1/1:0,1:1:3:32,3,0	0/1:1,2:3:23:50,0,23	0/0:21,0:21:63:0,63,634	0/0:3,0:3:9:0,9,93	1/1:0,15:15:42:449,42,0	1/1:0,19:19:57:600,57,0	1/1:0,2:2:6:67,6,0	1/1:0,25:25:75:775,75,0	1/1:0,18:18:48:511,48,0	1/1:0,17:17:51:539,51,0	0/1:3,1:4:21:21,0,85	1/1:0,5:5:15:161,15,0	1/1:0,8:8:24:248,24,0	1/1:0,6:6:18:199,18,0	1/1:0,18:18:54:562,54,0	1/1:0,15:15:45:477,45,0	1/1:0,39:39:99:1176,108,0	1/1:0,3:3:9:92,9,0	1/1:0,18:18:54:557,54,0	0/0:16,0:16:48:0,48,489	1/1:0,4:4:12:127,12,0	0/1:1,5:6:14:135,0,14	1/1:0,26:26:75:797,75,0	1/1:0,4:4:12:131,12,0	1/1:0,3:3:9:97,9,0	1/1:0,13:13:36:383,36,0	1/1:0,3:3:9:97,9,0	1/1:0,13:13:36:381,36,0	0/0:2,0:2:6:0,6,64	1/1:0,25:25:69:746,69,0	0/0:9,0:9:27:0,27,273	1/1:0,18:18:54:551,54,0	./.:.:.:.:.	1/1:0,3:3:9:98,9,0	1/1:0,17:17:48:513,48,0	1/1:0,29:29:81:869,81,0	1/1:0,34:34:96:1019,96,0	1/1:0,28:28:81:854,81,0	1/1:0,24:24:69:729,69,0	1/1:0,14:14:36:408,36,0	1/1:0,6:6:18:192,18,0	1/1:0,2:2:6:63,6,0	1/1:0,5:5:15:153,15,0	1/1:0,1:1:3:30,3,0	1/1:0,5:5:15:156,15,0	0/0:4,0:4:12:0,12,129	1/1:0,3:3:9:96,9,0	1/1:0,5:5:15:157,15,0	0/0:4,0:4:12:0,12,122	1/1:0,3:3:6:63,6,0	1/1:0,10:10:30:311,30,0	1/1:0,1:1:3:31,3,0	1/1:0,14:14:39:425,39,0	1/1:0,2:2:6:60,6,0	1/1:0,1:1:3:31,3,0	1/1:0,10:10:24:275,24,0	1/1:0,5:5:15:157,15,0	0/0:15,0:15:39:0,39,424	1/1:0,3:3:9:96,9,0	0/0:5,0:5:15:0,15,153	1/1:0,7:7:21:214,21,0	1/1:0,6:6:18:185,18,0	1/1:0,2:2:6:63,6,0	1/1:0,5:5:15:156,15,0	1/1:0,1:1:3:31,3,0	1/1:0,5:5:15:154,15,0	1/1:0,8:8:24:246,24,0	1/1:0,6:6:18:192,18,0	1/1:0,3:3:6:64,6,0	1/1:0,2:2:6:62,6,0	1/1:0,3:3:9:94,9,0	1/1:0,7:7:21:215,21,0	./.:.:.:.:.	1/1:0,4:4:12:122,12,0	1/1:0,4:4:12:124,12,0	1/1:0,4:4:12:131,12,0	1/1:0,6:6:18:180,18,0	1/1:0,8:8:24:252,24,0	1/1:0,4:4:12:129,12,0	./.:.:.:.:.	0/1:5,1:6:14:14,0,138	1/1:0,10:10:30:312,30,0	1/1:0,3:3:9:95,9,0	1/1:0,3:3:9:95,9,0	1/1:0,2:2:6:64,6,0	0/0:9,0:9:24:0,24,260	1/1:0,1:1:3:32,3,0	0/0:2,0:2:6:0,6,63	0/1:9,1:10:1:1,0,249	1/1:0,5:5:15:164,15,0	1/1:0,4:4:12:125,12,0	1/1:0,1:1:3:31,3,0	1/1:0,1:1:3:30,3,0	0/0:7,0:7:21:0,21,225	1/1:0,1:1:3:31,3,0	0/0:5,0:5:15:0,15,152	1/1:0,4:4:12:122,12,0	1/1:0,3:3:9:96,9,0	1/1:0,7:7:21:219,21,0	1/1:0,8:8:24:256,24,0	1/1:0,9:9:27:279,27,0	0/0:1,0:1:3:0,3,32	1/1:0,2:2:6:59,6,0	1/1:0,8:8:21:228,21,0	0/0:1,0:1:3:0,3,32	0/0:7,0:7:15:0,15,181	1/1:0,11:11:33:336,33,0	1/1:0,5:5:15:158,15,0	1/1:0,14:14:42:441,42,0	1/1:0,2:2:6:64,6,0	1/1:0,1:1:3:30,3,0	1/1:0,4:4:12:130,12,0	./.:.:.:.:.	1/1:0,4:4:12:130,12,0	1/1:0,6:6:18:187,18,0	1/1:0,9:9:27:279,27,0	1/1:0,7:7:18:208,18,0	1/1:0,3:3:9:93,9,0	1/1:0,3:3:9:95,9,0	1/1:0,6:6:15:170,15,0	1/1:0,6:6:18:193,18,0	1/1:0,4:4:12:128,12,0	./.:.:.:.:.	1/1:0,5:5:9:118,9,0	0/0:2,0:2:3:0,3,44	1/1:0,3:3:6:73,6,0	1/1:0,3:3:6:73,6,0	0/0:2,0:2:3:0,3,45	1/1:0,2:2:3:45,3,0	0/0:29,0:29:87:0,87,992
chr1	29421531	.	T	C	4482.4	.	AC=66;AF=0.270;AN=244;BaseQRankSum=-1.253;DP=619;Dels=0.00;FS=2.733;HaplotypeScore=0.0429;InbreedingCoeff=0.6544;MLEAC=66;MLEAF=0.270;MQ=59.61;MQ0=1;MQRankSum=0.388;QD=26.21;ReadPosRankSum=-0.565	GT:AD:DP:GQ:PL	0/0:36,0:36:99:0,108,1108	1/1:0,13:13:39:397,39,0	1/1:0,16:16:45:465,45,0	0/0:28,0:28:84:0,84,837	0/0:13,0:13:33:0,33,362	1/1:0,7:7:21:204,21,0	0/1:1,3:4:18:80,0,18	0/0:2,0:2:6:0,6,61	0/0:2,0:2:6:0,6,63	0/0:8,0:8:24:0,24,243	0/0:1,0:1:3:0,3,32	0/0:9,0:9:27:0,27,281	0/0:8,0:8:24:0,24,243	0/0:1,0:1:3:0,3,24	0/0:17,0:17:51:0,51,504	1/1:0,10:10:27:292,27,0	0/0:10,0:10:27:0,27,296	./.:.:.:.:.	0/0:3,0:3:9:0,9,93	0/0:4,0:4:9:0,9,106	0/0:2,0:2:6:0,6,65	1/1:0,8:8:21:226,21,0	0/0:6,0:6:18:0,18,179	0/0:12,0:12:36:0,36,363	0/0:3,0:3:9:0,9,93	0/0:14,0:14:42:0,42,416	1/1:0,7:7:21:213,21,0	0/0:1,0:1:3:0,3,32	0/1:2,1:3:23:23,0,51	0/0:10,0:10:30:0,30,295	1/1:0,2:2:6:61,6,0	0/0:2,0:2:6:0,6,69	1/1:0,4:4:12:118,12,0	0/0:3,0:3:9:0,9,95	0/0:8,0:8:21:0,21,210	1/1:0,4:4:12:130,12,0	1/1:0,6:6:18:183,18,0	1/1:0,4:4:12:123,12,0	1/1:0,10:10:30:312,30,0	0/0:1,0:1:3:0,3,32	0/0:2,0:2:6:0,6,65	0/0:12,0:12:33:0,33,347	1/1:0,6:6:15:166,15,0	0/0:10,0:10:30:0,30,296	1/1:0,16:16:48:466,48,0	0/0:17,0:17:51:0,51,511	1/1:0,5:5:15:153,15,0	0/0:1,0:1:3:0,3,32	0/0:1,0:1:3:0,3,30	0/0:3,0:3:9:0,9,90	./.:.:.:.:.	0/0:1,0:1:3:0,3,30	./.:.:.:.:.	0/0:5,0:5:15:0,15,152	0/0:2,0:2:6:0,6,59	./.:.:.:.:.	0/0:4,0:4:12:0,12,117	0/0:1,0:1:3:0,3,29	0/0:1,0:1:3:0,3,31	0/0:2,0:2:6:0,6,59	0/0:4,0:4:9:0,9,105	0/0:1,0:1:3:0,3,29	0/0:4,0:4:12:0,12,119	0/0:2,0:2:6:0,6,59	0/0:5,0:5:15:0,15,148	0/0:3,0:3:9:0,9,89	0/0:3,0:3:9:0,9,92	0/0:3,0:3:9:0,9,94	./.:.:.:.:.	./.:.:.:.:.	./.:.:.:.:.	1/1:0,1:1:3:30,3,0	0/0:3,0:3:9:0,9,96	0/0:8,0:8:24:0,24,243	0/0:1,0:1:3:0,3,31	0/0:2,0:2:6:0,6,59	1/1:0,2:2:6:61,6,0	1/1:0,1:1:3:30,3,0	0/0:2,0:2:6:0,6,59	0/0:5,0:5:15:0,15,155	./.:.:.:.:.	0/0:1,0:1:3:0,3,28	1/1:0,1:1:3:33,3,0	0/0:3,0:3:9:0,9,89	1/1:0,3:3:9:89,9,0	0/0:2,0:2:6:0,6,63	1/1:0,1:1:3:32,3,0	1/1:0,3:3:9:95,9,0	0/0:5,0:5:15:0,15,156	./.:.:.:.:.	0/0:2,0:2:6:0,6,59	0/0:1,0:1:3:0,3,32	0/0:2,0:2:6:0,6,59	0/0:2,0:2:6:0,6,61	./.:.:.:.:.	0/0:1,0:1:3:0,3,32	0/0:3,0:3:9:0,9,95	0/0:3,0:3:9:0,9,92	./.:.:.:.:.	0/0:2,0:2:6:0,6,59	0/0:3,0:3:9:0,9,92	./.:.:.:.:.	0/0:1,0:1:3:0,3,30	0/0:5,0:5:15:0,15,151	0/0:3,0:3:9:0,9,91	0/0:4,0:4:12:0,12,115	1/1:0,3:3:9:92,9,0	0/0:3,0:3:9:0,9,90	1/1:0,4:4:12:121,12,0	0/0:2,0:2:6:0,6,59	0/0:4,0:4:12:0,12,122	1/1:0,4:4:12:126,12,0	1/1:0,5:5:12:134,12,0	0/0:2,0:2:6:0,6,63	1/1:0,4:4:12:118,12,0	0/0:3,0:3:6:0,6,78	0/0:2,0:2:6:0,6,61	./.:.:.:.:.	0/0:3,0:3:9:0,9,92	1/1:0,1:1:3:30,3,0	0/0:3,0:3:9:0,9,89	0/0:4,0:4:12:0,12,120	1/1:0,4:4:12:122,12,0	1/1:0,3:3:9:89,9,0	0/0:2,0:2:6:0,6,59	0/0:1,0:1:3:0,3,30	0/0:5,0:5:15:0,15,152	1/1:0,4:4:12:120,12,0	1/1:0,2:2:6:59,6,0	./.:.:.:.:.	./.:.:.:.:.	0/0:5,0:5:9:0,9,121	0/0:6,0:6:9:0,9,134	0/0:3,0:3:6:0,6,75	0/0:12,0:12:18:0,18,253	0/0:2,0:2:3:0,3,45	0/0:31,0:31:93:0,93,1020
chr1	29426150	.	G	A	3134.96	.	AC=45;AF=0.199;AN=226;BaseQRankSum=-5.439;DP=582;Dels=0.00;FS=13.454;HaplotypeScore=0.0493;InbreedingCoeff=0.6251;MLEAC=41;MLEAF=0.181;MQ=58.71;MQ0=0;MQRankSum=-0.195;QD=25.28;ReadPosRankSum=0.082	GT:AD:DP:GQ:PL	0/0:37,0:37:87:0,87,982	1/1:0,15:15:45:463,45,0	1/1:0,14:14:33:379,33,0	0/0:18,0:18:54:0,54,561	0/0:12,0:12:33:0,33,365	1/1:0,5:5:15:148,15,0	0/1:5,3:8:67:67,0,134	0/0:2,0:2:6:0,6,69	./.:.:.:.:.	0/0:9,0:9:24:0,24,270	./.:.:.:.:.	0/0:8,0:8:24:0,24,256	0/0:7,0:7:21:0,21,227	./.:.:.:.:.	0/0:16,0:16:45:0,45,498	0/0:9,0:9:27:0,27,292	0/0:8,0:8:21:0,21,241	0/0:1,0:1:3:0,3,30	0/0:4,0:4:12:0,12,125	./.:.:.:.:.	./.:.:.:.:.	1/1:0,3:3:9:96,9,0	0/0:5,0:5:15:0,15,161	0/0:9,0:9:27:0,27,294	./.:.:.:.:.	0/0:10,0:10:30:0,30,307	0/0:8,0:8:21:0,21,240	./.:.:.:.:.	0/0:1,0:1:3:0,3,34	0/0:7,0:7:21:0,21,220	./.:.:.:.:.	./.:.:.:.:.	0/0:4,0:4:12:0,12,131	./.:.:.:.:.	0/0:10,0:10:30:0,30,325	1/1:0,1:1:3:31,3,0	1/1:0,6:6:18:170,18,0	1/1:0,3:3:9:86,9,0	0/0:7,0:7:21:0,21,226	./.:.:.:.:.	0/0:4,0:4:12:0,12,134	0/0:9,0:9:24:0,24,263	1/1:0,16:16:45:480,45,0	0/0:12,0:12:36:0,36,390	1/1:0,12:12:36:371,36,0	0/0:11,0:11:24:0,24,299	1/1:0,13:13:39:397,39,0	./.:.:.:.:.	./.:.:.:.:.	0/0:5,0:5:15:0,15,158	0/0:3,0:3:9:0,9,96	0/0:2,0:2:6:0,6,65	0/0:5,0:5:15:0,15,154	0/0:1,0:1:3:0,3,32	0/0:6,0:6:18:0,18,189	0/0:1,0:1:3:0,3,32	0/0:3,0:3:9:0,9,97	./.:.:.:.:.	0/0:2,0:2:6:0,6,66	0/0:5,0:5:15:0,15,163	0/0:4,0:4:12:0,12,127	0/0:4,0:4:12:0,12,130	0/0:6,0:6:18:0,18,200	0/0:2,0:2:6:0,6,65	0/0:7,0:7:21:0,21,221	0/0:6,0:6:18:0,18,191	./.:.:.:.:.	0/0:1,0:1:3:0,3,32	0/0:5,0:5:15:0,15,162	0/0:1,0:1:3:0,3,31	0/0:2,0:2:6:0,6,61	1/1:0,3:3:9:90,9,0	0/0:3,0:3:9:0,9,99	0/0:7,0:7:18:0,18,202	0/0:6,0:6:15:0,15,178	0/0:2,0:2:6:0,6,67	1/1:0,2:2:6:63,6,0	1/1:0,3:3:6:73,6,0	./.:.:.:.:.	0/0:4,0:4:12:0,12,127	0/0:2,0:2:6:0,6,65	./.:.:.:.:.	1/1:0,2:2:6:63,6,0	0/0:1,0:1:3:0,3,32	1/1:0,2:2:6:61,6,0	./.:.:.:.:.	0/0:1,0:1:3:0,3,32	./.:.:.:.:.	0/0:2,0:2:3:0,3,32	0/0:1,0:1:3:0,3,32	0/0:1,0:1:3:0,3,31	0/0:2,0:2:6:0,6,68	0/0:1,0:1:3:0,3,32	0/0:4,0:4:12:0,12,123	./.:.:.:.:.	./.:.:.:.:.	0/0:2,0:2:6:0,6,55	./.:.:.:.:.	0/0:1,0:1:3:0,3,32	0/0:1,0:1:3:0,3,32	0/0:3,0:3:9:0,9,97	0/0:1,0:1:3:0,3,27	0/0:2,0:2:6:0,6,63	0/0:4,0:4:12:0,12,128	0/0:1,0:1:3:0,3,32	0/0:5,0:5:15:0,15,150	1/1:0,1:1:3:32,3,0	0/0:2,0:2:6:0,6,63	0/0:3,0:3:9:0,9,99	0/0:2,0:2:6:0,6,65	0/0:7,0:7:21:0,21,217	0/0:3,0:3:9:0,9,98	0/0:2,0:2:6:0,6,64	0/0:3,0:3:9:0,9,99	0/0:1,0:1:3:0,3,33	0/0:6,0:6:15:0,15,173	0/0:2,0:2:6:0,6,66	1/1:0,2:2:6:65,6,0	0/0:2,0:2:6:0,6,62	1/1:0,2:2:6:57,6,0	0/0:3,0:3:9:0,9,99	0/0:4,0:4:12:0,12,128	1/1:0,3:3:9:92,9,0	1/1:0,5:5:15:156,15,0	0/0:2,0:2:6:0,6,63	0/0:4,0:4:12:0,12,125	0/0:5,0:5:12:0,12,131	1/1:0,1:1:3:31,3,0	1/1:0,2:2:6:60,6,0	./.:.:.:.:.	0/0:2,0:2:3:0,3,45	0/0:4,0:4:9:0,9,109	0/0:8,0:8:12:0,12,179	0/0:9,0:9:18:0,18,227	./.:.:.:.:.	0/0:9,0:9:15:0,15,197	0/0:19,0:19:54:0,54,617
chr1	29427343	.	C	T	1982.73	.	AC=41;AF=0.186;AN=220;BaseQRankSum=-0.911;DP=400;Dels=0.00;FS=2.772;HaplotypeScore=0.0242;InbreedingCoeff=0.4754;MLEAC=38;MLEAF=0.173;MQ=58.48;MQ0=0;MQRankSum=0.038;QD=21.79;ReadPosRankSum=1.458	GT:AD:DP:GQ:PL	0/0:27,0:27:81:0,81,858	1/1:0,14:14:42:426,42,0	1/1:0,5:5:15:161,15,0	0/0:14,0:14:39:0,39,417	0/0:5,0:5:15:0,15,159	1/1:0,3:3:9:94,9,0	0/1:5,2:7:44:44,0,121	0/0:1,0:1:3:0,3,34	./.:.:.:.:.	0/0:6,0:6:18:0,18,184	0/0:1,0:1:3:0,3,34	0/0:5,0:5:12:0,12,132	0/0:6,0:6:12:0,12,153	./.:.:.:.:.	0/0:8,0:8:24:0,24,258	0/0:6,0:6:18:0,18,193	0/0:6,0:6:18:0,18,188	0/0:1,0:1:3:0,3,32	0/0:6,0:6:15:0,15,165	0/0:2,0:2:3:0,3,45	0/0:2,0:2:6:0,6,65	1/1:0,11:11:30:317,30,0	0/0:4,0:4:9:0,9,95	0/0:4,0:4:12:0,12,125	0/0:2,0:2:6:0,6,66	0/0:4,0:4:12:0,12,125	0/0:5,0:5:9:0,9,122	0/0:2,0:2:6:0,6,61	0/0:1,0:1:3:0,3,33	0/0:3,0:3:9:0,9,94	0/0:5,0:5:15:0,15,166	0/0:3,0:3:9:0,9,100	0/0:2,0:2:6:0,6,56	0/0:4,0:4:12:0,12,138	0/0:7,0:7:15:0,15,180	1/1:0,7:7:21:222,21,0	1/1:0,7:7:18:201,18,0	0/1:1,2:3:21:44,0,21	0/0:2,0:2:6:0,6,65	0/1:3,1:4:21:21,0,88	0/0:3,0:3:9:0,9,94	0/0:5,0:5:9:0,9,121	1/1:0,5:5:12:121,12,0	0/0:6,0:6:18:0,18,184	1/1:0,6:6:12:150,12,0	0/0:3,0:3:9:0,9,97	1/1:0,3:3:9:95,9,0	0/0:1,0:1:3:0,3,32	0/0:2,0:2:3:0,3,32	0/0:3,0:3:9:0,9,91	0/0:1,0:1:3:0,3,33	0/0:2,0:2:6:0,6,63	0/0:5,0:5:15:0,15,155	./.:.:.:.:.	0/0:2,0:2:6:0,6,63	./.:.:.:.:.	0/0:2,0:2:6:0,6,63	0/0:1,0:1:3:0,3,31	0/0:3,0:3:9:0,9,92	0/0:4,0:4:12:0,12,124	0/0:2,0:2:6:0,6,63	0/0:5,0:5:15:0,15,156	0/0:4,0:4:12:0,12,128	0/0:1,0:1:3:0,3,32	0/0:5,0:5:15:0,15,159	0/0:1,0:1:3:0,3,32	0/0:1,0:1:3:0,3,32	./.:.:.:.:.	0/0:1,0:1:3:0,3,32	./.:.:.:.:.	./.:.:.:.:.	1/1:0,3:3:9:89,9,0	./.:.:.:.:.	0/0:6,0:6:15:0,15,172	0/0:3,0:3:9:0,9,95	0/0:5,0:5:15:0,15,156	1/1:0,1:1:3:31,3,0	1/1:0,1:1:3:32,3,0	0/0:3,0:3:6:0,6,77	0/0:1,0:1:3:0,3,27	./.:.:.:.:.	./.:.:.:.:.	1/1:0,2:2:6:60,6,0	./.:.:.:.:.	1/1:0,1:1:3:30,3,0	0/0:2,0:2:6:0,6,65	0/0:2,0:2:6:0,6,65	0/0:1,0:1:3:0,3,32	0/0:2,0:2:6:0,6,61	0/0:4,0:4:12:0,12,130	0/0:1,0:1:3:0,3,33	0/0:1,0:1:3:0,3,32	0/0:4,0:4:12:0,12,133	0/0:2,0:2:6:0,6,66	0/0:2,0:2:6:0,6,63	0/0:1,0:1:3:0,3,31	0/0:3,0:3:9:0,9,87	0/0:2,0:2:6:0,6,65	./.:.:.:.:.	./.:.:.:.:.	0/0:2,0:2:6:0,6,66	0/0:1,0:1:3:0,3,32	./.:.:.:.:.	0/0:4,0:4:12:0,12,126	./.:.:.:.:.	./.:.:.:.:.	1/1:0,1:1:3:32,3,0	./.:.:.:.:.	./.:.:.:.:.	0/0:2,0:2:3:0,3,45	0/0:3,0:3:6:0,6,78	./.:.:.:.:.	0/0:4,0:4:12:0,12,126	0/0:5,0:5:15:0,15,153	./.:.:.:.:.	0/0:2,0:2:6:0,6,63	./.:.:.:.:.	1/1:0,2:2:6:49,6,0	0/0:2,0:2:6:0,6,59	1/1:0,1:1:3:33,3,0	0/0:2,0:2:6:0,6,63	0/0:1,0:1:3:0,3,32	1/1:0,3:3:3:45,3,0	1/1:0,1:1:3:32,3,0	./.:.:.:.:.	0/0:6,0:6:18:0,18,192	0/0:3,0:3:9:0,9,96	./.:.:.:.:.	./.:.:.:.:.	./.:.:.:.:.	./.:.:.:.:.	./.:.:.:.:.	0/0:2,0:2:3:0,3,45	0/0:2,0:2:3:0,3,45	0/0:2,0:2:3:0,3,45	0/0:6,0:6:9:0,9,121	0/0:6,0:6:18:0,18,193
chr1	29429177	.	C	T	2730.97	.	AC=31;AF=0.122;AN=254;BaseQRankSum=3.357;DP=876;Dels=0.00;FS=0.804;HaplotypeScore=0.0612;InbreedingCoeff=0.5404;MLEAC=28;MLEAF=0.110;MQ=50.18;MQ0=20;MQRankSum=0.894;QD=23.34;ReadPosRankSum=-1.631	GT:AD:DP:GQ:PL	0/0:41,0:41:99:0,117,1230	0/0:26,0:26:63:0,63,700	0/0:14,0:14:39:0,39,395	0/0:43,0:43:99:0,123,1236	1/1:0,7:7:21:208,21,0	0/0:13,0:13:39:0,39,405	0/0:19,0:19:57:0,57,581	1/1:0,4:4:9:97,9,0	0/0:2,0:2:6:0,6,64	1/1:0,19:19:54:561,54,0	1/1:0,2:2:6:64,6,0	0/0:14,0:14:42:0,42,423	1/1:0,13:13:39:416,39,0	./.:.:.:.:.	0/0:10,0:10:24:0,24,249	0/0:13,0:13:36:0,36,374	0/0:14,0:14:42:0,42,419	0/0:4,0:4:9:0,9,95	0/0:2,0:2:6:0,6,61	0/0:5,0:5:12:0,12,126	0/0:6,0:6:18:0,18,189	0/0:12,0:12:33:0,33,334	0/0:23,0:23:69:0,69,704	0/0:20,0:20:54:0,54,575	0/0:3,0:3:9:0,9,90	0/0:16,0:16:45:0,45,451	0/0:12,0:12:33:0,33,342	1/1:0,6:6:18:198,18,0	0/1:2,3:5:46:55,0,46	1/1:0,19:19:48:523,48,0	0/0:4,0:4:9:0,9,92	0/1:4,2:6:54:54,0,72	0/0:18,0:18:48:0,48,513	0/1:6,1:7:10:10,0,174	0/0:12,0:12:36:0,36,355	0/0:5,0:5:15:0,15,150	0/0:20,0:20:60:0,60,606	0/0:9,1:10:24:0,24,262	0/0:13,0:13:39:0,39,402	0/0:2,0:2:6:0,6,63	0/0:3,0:3:9:0,9,89	1/1:0,10:10:30:310,30,0	0/0:15,0:15:42:0,42,436	0/0:13,0:13:33:0,33,344	0/0:18,0:18:54:0,54,542	0/0:19,0:19:45:0,45,477	0/0:7,0:7:18:0,18,182	0/0:1,0:1:3:0,3,33	0/0:2,0:2:6:0,6,59	0/0:3,0:3:9:0,9,89	0/0:2,0:2:6:0,6,60	0/0:3,0:3:9:0,9,91	1/1:0,2:2:6:63,6,0	0/0:6,0:6:15:0,15,149	0/0:5,0:5:15:0,15,156	0/0:5,0:5:15:0,15,148	0/0:6,0:6:15:0,15,158	0/0:2,0:2:6:0,6,62	0/0:4,0:4:12:0,12,121	0/0:5,0:5:12:0,12,122	0/0:2,0:2:6:0,6,59	0/0:4,0:4:12:0,12,126	0/0:10,0:10:21:0,21,246	0/0:8,0:8:24:0,24,239	0/0:13,0:13:33:0,33,362	0/0:3,0:3:9:0,9,89	0/0:4,0:4:12:0,12,122	1/1:0,6:6:15:174,15,0	1/1:0,4:4:12:128,12,0	0/0:4,0:4:6:0,6,59	0/0:2,0:2:6:0,6,61	0/0:3,0:3:9:0,9,90	0/0:3,0:3:9:0,9,93	0/0:3,0:3:9:0,9,97	0/0:5,0:5:15:0,15,148	./.:.:.:.:.	0/0:1,0:1:3:0,3,34	0/0:5,0:5:15:0,15,160	0/0:2,0:2:6:0,6,63	0/0:3,0:3:9:0,9,93	0/0:2,0:2:6:0,6,59	./.:.:.:.:.	0/0:2,0:2:6:0,6,61	0/0:5,0:5:15:0,15,151	0/0:1,0:1:3:0,3,32	./.:.:.:.:.	0/0:6,0:6:18:0,18,191	0/0:2,0:3:3:0,3,25	0/0:5,0:5:12:0,12,117	1/1:0,2:2:6:63,6,0	0/0:1,0:1:3:0,3,31	0/0:3,0:3:9:0,9,91	0/0:1,0:1:3:0,3,32	./.:.:.:.:.	1/1:0,4:4:12:126,12,0	0/0:1,0:1:3:0,3,28	0/0:5,0:5:9:0,9,92	./.:.:.:.:.	0/0:1,0:1:3:0,3,33	0/0:2,0:2:6:0,6,65	0/0:9,0:9:27:0,27,279	0/0:1,0:1:3:0,3,30	0/0:3,0:3:6:0,6,61	0/0:2,0:2:6:0,6,63	0/0:2,0:2:3:0,3,32	0/0:2,0:2:6:0,6,60	0/0:7,0:7:21:0,21,222	0/0:2,0:2:6:0,6,62	0/0:2,0:2:6:0,6,63	0/0:1,0:1:3:0,3,32	0/0:3,0:3:9:0,9,92	0/0:2,0:2:6:0,6,65	0/0:7,0:7:18:0,18,183	0/0:5,0:5:15:0,15,151	0/0:3,0:3:9:0,9,93	0/0:5,0:5:15:0,15,153	1/1:0,1:1:3:30,3,0	0/0:3,0:3:6:0,6,76	./.:.:.:.:.	./.:.:.:.:.	0/0:3,0:3:9:0,9,95	0/0:5,0:5:12:0,12,119	0/0:5,0:5:15:0,15,151	0/0:3,0:3:9:0,9,90	0/0:3,0:3:6:0,6,61	0/0:4,0:4:12:0,12,122	0/0:3,0:3:6:0,6,62	0/0:4,0:4:12:0,12,123	0/0:3,0:3:9:0,9,89	./.:.:.:.:.	0/0:6,0:6:9:0,9,134	0/0:3,0:3:6:0,6,75	./.:.:.:.:.	0/0:10,0:10:18:0,18,238	0/0:1,0:1:3:0,3,30	0/0:6,0:6:9:0,9,134	0/0:11,0:11:30:0,30,325
chr1	29430956	.	A	G	6631.66	.	AC=65;AF=0.273;AN=238;BaseQRankSum=7.747;DP=744;Dels=0.00;FS=57.670;HaplotypeScore=0.0460;InbreedingCoeff=0.6715;MLEAC=61;MLEAF=0.256;MQ=59.71;MQ0=1;MQRankSum=-1.088;QD=27.98;ReadPosRankSum=-1.578	GT:AD:DP:GQ:PL	1/1:0,48:48:99:1531,141,0	0/0:13,0:13:39:0,39,399	0/0:9,0:9:24:0,24,266	1/1:0,40:40:99:1255,114,0	0/0:18,0:18:54:0,54,549	0/0:10,0:10:30:0,30,305	0/0:8,0:8:21:0,21,225	0/0:1,0:1:3:0,3,31	0/0:1,0:1:3:0,3,32	0/0:19,0:19:57:0,57,585	0/0:2,0:2:6:0,6,65	0/0:13,0:13:36:0,36,383	0/0:7,0:7:21:0,21,217	0/0:1,0:1:3:0,3,32	1/1:0,16:16:45:498,45,0	1/1:0,17:17:45:498,45,0	1/1:0,11:11:33:336,33,0	1/1:0,2:2:6:65,6,0	0/0:7,0:7:18:0,18,201	./.:.:.:.:.	0/0:4,0:4:12:0,12,126	0/0:11,0:11:33:0,33,331	0/0:13,0:13:39:0,39,394	0/0:16,0:16:48:0,48,495	./.:.:.:.:.	1/1:0,12:12:33:368,33,0	0/0:8,0:8:24:0,24,243	0/0:3,0:3:9:0,9,99	0/0:1,0:1:3:0,3,31	0/0:15,0:15:42:0,42,436	./.:.:.:.:.	0/0:3,0:3:9:0,9,99	0/0:8,0:8:21:0,21,227	./.:.:.:.:.	0/0:5,0:5:15:0,15,153	0/1:2,1:3:23:23,0,52	0/0:16,0:16:45:0,45,483	0/1:4,3:7:75:75,0,101	1/1:0,6:6:18:193,18,0	1/1:0,1:2:3:36,3,0	1/1:0,2:2:6:67,6,0	0/0:3,0:3:9:0,9,96	0/0:12,0:12:36:0,36,367	0/0:12,0:12:36:0,36,368	0/0:19,0:19:57:0,57,587	0/0:20,0:20:57:0,57,601	0/0:10,0:10:27:0,27,295	0/1:2,1:3:25:25,0,54	./.:.:.:.:.	0/0:4,0:4:12:0,12,120	1/1:0,3:3:9:95,9,0	./.:.:.:.:.	0/0:4,0:4:12:0,12,122	0/0:1,0:1:3:0,3,31	0/0:4,0:4:12:0,12,120	1/1:0,1:1:3:34,3,0	0/0:4,0:4:12:0,12,121	0/0:4,0:4:12:0,12,122	./.:.:.:.:.	0/0:4,0:4:12:0,12,125	1/1:0,2:2:6:63,6,0	1/1:0,5:5:12:139,12,0	1/1:0,4:4:12:126,12,0	1/1:0,1:1:3:32,3,0	0/0:2,0:2:6:0,6,63	1/1:0,3:3:9:97,9,0	0/0:2,0:2:6:0,6,61	0/0:5,0:5:15:0,15,153	0/0:2,0:2:6:0,6,61	0/0:2,0:2:6:0,6,61	./.:.:.:.:.	0/0:2,0:2:6:0,6,60	0/0:1,0:1:3:0,3,32	0/0:2,0:2:6:0,6,63	0/0:4,0:4:12:0,12,119	0/0:4,0:4:12:0,12,126	0/0:3,0:3:9:0,9,91	0/0:5,0:5:15:0,15,147	0/0:1,0:1:3:0,3,31	0/0:7,0:7:21:0,21,224	./.:.:.:.:.	0/0:3,0:3:9:0,9,95	0/0:3,0:3:9:0,9,95	0/0:4,0:4:12:0,12,125	0/0:5,0:5:15:0,15,152	./.:.:.:.:.	1/1:0,2:2:6:65,6,0	0/0:2,0:2:6:0,6,59	1/1:0,8:8:24:260,24,0	0/0:4,0:4:12:0,12,130	1/1:0,2:2:6:63,6,0	1/1:0,5:5:15:153,15,0	1/1:0,3:3:9:100,9,0	./.:.:.:.:.	0/0:1,0:1:3:0,3,32	1/1:0,2:2:6:65,6,0	./.:.:.:.:.	1/1:0,1:1:3:32,3,0	0/0:1,0:1:3:0,3,33	./.:.:.:.:.	1/1:0,2:2:6:65,6,0	1/1:0,1:1:3:32,3,0	1/1:0,4:4:12:126,12,0	0/0:3,0:3:6:0,6,75	0/0:2,0:2:6:0,6,65	0/0:2,0:2:6:0,6,61	./.:.:.:.:.	0/0:17,0:17:45:0,45,492	1/1:0,5:5:15:166,15,0	0/0:1,0:1:3:0,3,29	0/0:6,0:6:15:0,15,170	1/1:0,5:5:15:170,15,0	0/0:4,0:4:12:0,12,121	0/0:2,0:2:6:0,6,60	1/1:0,7:7:21:214,21,0	1/1:0,2:2:6:63,6,0	0/0:2,0:2:6:0,6,65	0/0:4,0:4:12:0,12,120	0/0:2,0:2:6:0,6,61	0/0:4,0:4:12:0,12,120	0/0:5,0:5:15:0,15,160	0/0:4,0:4:12:0,12,120	0/0:6,0:6:18:0,18,187	0/0:7,0:7:21:0,21,220	0/0:4,0:4:12:0,12,126	0/0:1,0:1:3:0,3,31	0/0:6,0:6:18:0,18,185	0/0:5,0:5:15:0,15,149	./.:.:.:.:.	0/0:2,0:2:3:0,3,45	./.:.:.:.:.	0/0:4,0:4:6:0,6,89	./.:.:.:.:.	0/0:2,0:2:3:0,3,45	0/0:4,0:5:9:0,9,106	./.:.:.:.:.	0/0:29,0:29:87:0,87,956
chr1	29431976	.	A	G	3396.44	.	AC=42;AF=0.160;AN=262;BaseQRankSum=0.080;DP=887;Dels=0.00;FS=0.745;HaplotypeScore=0.0821;InbreedingCoeff=0.6107;MLEAC=36;MLEAF=0.137;MQ=60.01;MQ0=1;MQRankSum=0.441;QD=26.33;ReadPosRankSum=-2.330	GT:AD:DP:GQ:PL	0/0:59,0:59:99:0,168,1830	0/0:14,0:14:42:0,42,441	0/0:15,0:15:39:0,39,437	0/0:39,0:39:99:0,114,1203	0/0:7,0:7:21:0,21,208	0/0:5,0:5:15:0,15,152	0/0:13,0:13:30:0,30,355	0/0:1,0:1:3:0,3,34	0/1:1,1:2:26:26,0,28	0/0:14,0:14:42:0,42,440	0/0:2,0:2:6:0,6,66	0/0:12,0:12:36:0,36,377	0/0:18,0:18:54:0,54,556	0/0:3,0:3:9:0,9,97	1/1:0,21:21:60:650,60,0	0/0:16,0:16:48:0,48,491	1/1:0,24:24:66:715,66,0	0/0:2,0:2:6:0,6,66	0/0:5,0:5:9:0,9,120	0/0:5,0:5:15:0,15,148	./.:.:.:.:.	0/0:14,0:14:36:0,36,393	0/0:15,0:15:45:0,45,467	0/0:22,0:22:63:0,63,668	0/0:3,0:3:9:0,9,94	1/1:0,20:20:57:622,57,0	0/0:13,0:13:39:0,39,408	0/0:1,0:1:3:0,3,32	0/0:2,0:2:6:0,6,59	0/0:5,0:5:15:0,15,162	0/1:4,1:5:17:17,0,110	0/0:2,0:2:6:0,6,64	0/0:13,0:13:33:0,33,382	1/1:0,3:3:9:90,9,0	0/0:15,0:15:45:0,45,470	./.:.:.:.:.	0/0:23,0:23:69:0,69,706	0/0:7,0:7:21:0,21,207	0/0:5,0:5:15:0,15,148	0/0:2,0:2:6:0,6,64	0/0:3,0:3:9:0,9,102	0/0:18,0:18:51:0,51,520	0/0:13,0:13:39:0,39,411	0/0:7,0:7:18:0,18,199	0/0:19,0:19:51:0,51,546	0/0:22,0:22:63:0,63,666	0/0:5,0:5:12:0,12,135	0/0:1,0:1:3:0,3,36	0/0:2,0:2:6:0,6,59	0/0:9,0:9:27:0,27,282	0/0:1,0:1:3:0,3,31	0/0:4,0:4:12:0,12,129	0/0:5,0:5:12:0,12,134	0/0:1,0:1:3:0,3,29	0/0:1,0:1:3:0,3,32	1/1:0,2:2:6:68,6,0	0/0:1,0:1:3:0,3,31	0/0:1,0:1:3:0,3,32	./.:.:.:.:.	0/0:7,0:7:21:0,21,226	1/1:0,1:1:3:31,3,0	1/1:0,5:5:15:153,15,0	1/1:0,11:11:30:323,30,0	1/1:0,1:1:3:31,3,0	0/0:3,0:3:9:0,9,91	1/1:0,3:3:9:98,9,0	0/0:7,0:7:21:0,21,219	0/0:7,0:7:21:0,21,215	0/0:3,0:3:9:0,9,96	./.:.:.:.:.	0/0:2,0:2:6:0,6,64	0/0:4,0:4:12:0,12,117	0/0:4,0:4:12:0,12,128	0/0:4,0:4:9:0,9,95	0/0:5,0:5:15:0,15,166	0/0:5,0:5:15:0,15,165	0/0:2,0:2:6:0,6,61	0/0:5,0:5:15:0,15,156	0/0:4,0:4:12:0,12,128	0/0:6,0:6:15:0,15,178	0/0:4,0:4:12:0,12,126	0/0:1,0:1:3:0,3,32	0/0:4,0:4:12:0,12,129	0/0:4,0:4:12:0,12,127	0/0:5,0:5:15:0,15,159	0/0:2,0:2:6:0,6,61	0/0:6,0:6:18:0,18,187	0/0:1,0:1:3:0,3,30	0/0:3,0:3:6:0,6,77	0/0:3,0:3:9:0,9,91	0/0:3,0:3:9:0,9,92	1/1:0,1:1:3:34,3,0	1/1:0,5:5:15:161,15,0	1/1:0,1:1:3:34,3,0	0/0:4,0:4:12:0,12,130	1/1:0,2:2:6:64,6,0	0/0:4,0:4:12:0,12,131	1/1:0,2:2:6:63,6,0	0/0:1,0:1:3:0,3,29	1/1:0,1:1:3:32,3,0	1/1:0,5:5:15:163,15,0	1/1:0,2:2:6:64,6,0	1/1:0,5:5:15:144,15,0	0/0:4,0:4:12:0,12,126	0/0:5,0:5:15:0,15,152	0/0:2,0:2:6:0,6,65	0/0:4,0:4:12:0,12,132	0/0:5,0:5:15:0,15,157	0/0:2,0:2:6:0,6,63	0/0:9,0:9:27:0,27,271	0/0:5,0:5:15:0,15,156	0/0:2,0:2:6:0,6,66	0/0:4,0:4:12:0,12,133	0/0:12,0:12:36:0,36,374	0/0:8,0:8:24:0,24,249	1/1:0,7:7:21:219,21,0	0/0:1,0:1:3:0,3,33	0/0:6,0:6:18:0,18,187	0/0:1,0:1:3:0,3,32	0/0:3,0:3:9:0,9,94	0/0:9,0:9:27:0,27,290	0/0:6,0:6:18:0,18,184	0/0:3,0:3:9:0,9,97	0/0:4,0:4:12:0,12,129	0/0:2,0:2:6:0,6,61	0/0:4,0:4:12:0,12,129	0/0:5,0:5:15:0,15,159	0/0:3,0:3:6:0,6,64	0/0:5,0:5:15:0,15,149	./.:.:.:.:.	./.:.:.:.:.	0/0:3,0:3:6:0,6,75	0/0:6,0:6:9:0,9,121	0/0:1,0:1:3:0,3,32	0/0:3,0:3:6:0,6,75	0/0:6,0:6:12:0,12,152	0/0:26,0:26:78:0,78,856
chr1	29432031	.	T	C	15935.3	.	AC=157;AF=0.590;AN=266;BaseQRankSum=7.616;DP=974;Dels=0.00;FS=2.231;HaplotypeScore=0.0619;InbreedingCoeff=0.7270;MLEAC=153;MLEAF=0.575;MQ=59.90;MQ0=0;MQRankSum=0.926;QD=28.25;ReadPosRankSum=-0.292	GT:AD:DP:GQ:PL	1/1:0,61:61:99:1987,183,0	0/0:10,0:10:30:0,30,304	0/0:14,0:14:39:0,39,401	1/1:0,33:33:99:1026,99,0	0/0:10,0:10:30:0,30,304	0/0:9,0:9:27:0,27,270	0/1:9,10:19:99:254,0,207	./.:.:.:.:.	1/1:0,5:5:15:160,15,0	0/0:12,0:12:33:0,33,347	0/0:3,0:3:9:0,9,94	0/0:13,0:13:39:0,39,384	0/0:17,0:17:51:0,51,516	1/1:0,2:2:6:67,6,0	1/1:0,27:27:81:861,81,0	1/1:0,21:21:60:657,60,0	1/1:0,23:23:60:675,60,0	1/1:0,1:1:3:32,3,0	0/0:9,0:9:18:0,18,225	1/1:0,4:4:12:124,12,0	1/1:0,3:3:9:105,9,0	0/0:15,0:15:45:0,45,458	1/1:0,18:18:54:572,54,0	0/0:23,0:23:66:0,66,679	1/1:0,2:2:6:66,6,0	1/1:0,23:23:69:716,69,0	1/1:0,15:15:45:467,45,0	0/0:4,0:4:12:0,12,118	0/1:1,1:2:27:27,0,27	0/0:7,0:7:21:0,21,207	1/1:0,7:7:21:225,21,0	1/1:0,2:2:6:63,6,0	1/1:0,14:14:36:404,36,0	1/1:0,3:3:9:99,9,0	0/0:17,0:17:45:0,45,493	0/1:2,1:3:23:23,0,59	0/0:18,0:18:54:0,54,551	0/1:4,2:6:42:42,0,103	1/1:0,4:4:12:128,12,0	0/1:1,2:3:21:59,0,21	1/1:0,6:6:18:192,18,0	0/0:10,0:10:30:0,30,305	0/0:15,0:15:42:0,42,430	0/0:8,0:8:21:0,21,232	0/0:21,0:21:54:0,54,584	1/1:0,26:26:60:722,60,0	0/0:8,0:8:24:0,24,245	0/0:2,0:2:6:0,6,61	1/1:0,1:1:3:32,3,0	1/1:0,7:7:21:227,21,0	1/1:0,1:1:3:32,3,0	1/1:0,3:3:9:95,9,0	0/0:6,0:6:18:0,18,188	1/1:0,2:2:6:55,6,0	0/0:3,0:3:9:0,9,89	1/1:0,1:1:3:32,3,0	0/0:3,0:3:9:0,9,89	0/0:6,0:6:18:0,18,182	1/1:0,2:2:6:63,6,0	0/0:2,0:2:6:0,6,61	1/1:0,2:2:6:57,6,0	1/1:0,6:6:18:180,18,0	1/1:0,11:11:30:330,30,0	1/1:0,2:2:6:65,6,0	1/1:0,2:2:6:63,6,0	1/1:0,7:7:21:219,21,0	1/1:0,5:5:15:158,15,0	0/0:5,0:5:15:0,15,155	0/0:1,0:1:3:0,3,29	./.:.:.:.:.	1/1:0,4:4:12:122,12,0	0/0:5,0:5:15:0,15,161	1/1:0,3:3:9:94,9,0	0/1:4,3:7:73:73,0,95	0/0:6,0:6:18:0,18,174	1/1:0,9:9:24:261,24,0	0/0:3,0:3:9:0,9,95	1/1:0,3:3:9:97,9,0	0/0:3,0:3:9:0,9,91	1/1:0,6:6:18:184,18,0	1/1:0,4:4:12:127,12,0	./.:.:.:.:.	0/0:6,0:6:18:0,18,184	1/1:0,5:5:15:154,15,0	0/0:5,0:5:15:0,15,151	1/1:0,2:2:6:59,6,0	1/1:0,6:6:18:190,18,0	1/1:0,1:1:3:34,3,0	1/1:0,1:1:3:31,3,0	0/0:4,0:4:12:0,12,120	1/1:0,3:3:9:95,9,0	1/1:0,7:7:21:214,21,0	1/1:0,6:6:18:195,18,0	1/1:0,1:1:3:34,3,0	0/0:4,0:4:12:0,12,126	1/1:0,4:4:12:120,12,0	1/1:0,3:3:9:91,9,0	1/1:0,2:2:6:68,6,0	1/1:0,1:1:3:34,3,0	1/1:0,1:1:3:31,3,0	1/1:0,4:4:12:124,12,0	1/1:0,4:4:12:126,12,0	1/1:0,4:4:12:124,12,0	1/1:0,2:2:6:62,6,0	1/1:0,3:3:9:97,9,0	1/1:0,5:5:12:137,12,0	0/0:3,0:3:9:0,9,92	0/0:7,0:7:21:0,21,209	1/1:0,4:4:12:134,12,0	1/1:0,11:11:33:350,33,0	1/1:0,4:4:12:130,12,0	1/1:0,4:4:12:134,12,0	1/1:0,9:9:24:262,24,0	0/0:9,0:9:27:0,27,269	1/1:0,6:6:12:144,12,0	1/1:0,5:5:15:162,15,0	0/0:2,0:2:6:0,6,59	0/0:6,0:6:18:0,18,184	0/0:2,0:2:6:0,6,58	0/0:3,0:3:9:0,9,89	0/0:7,0:7:21:0,21,208	0/0:6,0:6:18:0,18,187	0/0:4,0:4:12:0,12,129	0/1:1,1:2:23:23,0,24	1/1:0,6:6:18:188,18,0	1/1:0,4:4:12:124,12,0	0/0:2,0:2:6:0,6,63	0/0:3,0:3:9:0,9,92	0/0:2,0:2:6:0,6,63	1/1:0,3:3:9:95,9,0	./.:.:.:.:.	0/0:4,0:4:9:0,9,107	1/1:0,7:7:12:166,12,0	1/1:0,1:1:3:32,3,0	1/1:0,5:5:12:138,12,0	1/1:0,7:7:18:196,18,0	0/0:43,0:43:99:0,129,1424
chr1	29437563	.	G	C	1223.6	.	AC=20;AF=0.076;AN=264;DP=1088;Dels=0.00;FS=6.247;HaplotypeScore=0.0932;InbreedingCoeff=0.4958;MLEAC=16;MLEAF=0.061;MQ=59.40;MQ0=0;QD=19.74	GT:AD:DP:GQ:PL	0/0:54,0:54:99:0,162,1755	0/0:21,0:21:60:0,60,654	0/0:16,0:16:45:0,45,488	0/0:39,0:39:99:0,117,1205	0/0:10,0:10:30:0,30,315	0/0:12,0:12:36:0,36,379	0/1:9,9:18:99:212,0,232	0/0:2,0:2:6:0,6,63	0/0:3,0:3:9:0,9,100	0/0:18,0:18:54:0,54,566	0/0:3,0:3:9:0,9,100	0/0:16,0:16:48:0,48,513	0/0:15,0:15:42:0,42,452	./.:.:.:.:.	0/0:28,0:28:75:0,75,820	0/0:22,0:22:66:0,66,695	0/0:28,0:28:81:0,81,873	0/0:3,0:3:9:0,9,90	0/0:10,0:10:27:0,27,292	0/0:14,0:14:33:0,33,389	0/0:4,0:4:12:0,12,131	0/0:20,0:20:60:0,60,629	0/0:28,0:28:75:0,75,842	0/0:19,0:19:54:0,54,580	1/1:0,4:4:12:132,12,0	0/0:28,0:28:81:0,81,859	0/0:17,0:17:51:0,51,537	./.:.:.:.:.	0/0:2,0:2:6:0,6,68	0/0:29,0:29:87:0,87,915	0/0:3,0:3:9:0,9,97	0/0:4,0:4:12:0,12,127	0/0:19,0:19:54:0,54,587	0/0:3,0:3:9:0,9,93	0/0:16,0:16:48:0,48,508	0/0:6,0:6:18:0,18,201	0/0:15,0:15:45:0,45,467	0/0:15,0:15:45:0,45,459	0/0:16,0:16:48:0,48,510	0/0:1,0:1:3:0,3,34	0/0:1,0:1:3:0,3,33	0/0:17,0:17:51:0,51,530	0/0:18,0:18:48:0,48,535	0/0:19,0:19:57:0,57,604	0/0:24,0:24:72:0,72,757	0/0:31,0:31:93:0,93,977	0/0:18,0:18:54:0,54,573	0/0:3,0:3:9:0,9,95	1/1:0,2:2:6:63,6,0	0/0:5,0:5:15:0,15,158	0/0:2,0:2:6:0,6,63	0/0:1,0:1:3:0,3,33	0/0:6,0:6:18:0,18,188	1/1:0,6:6:18:182,18,0	0/0:6,0:6:18:0,18,189	0/0:2,0:2:6:0,6,66	0/0:4,0:4:12:0,12,122	0/0:6,0:6:15:0,15,173	0/0:1,0:1:3:0,3,32	0/0:5,0:5:15:0,15,158	0/0:3,0:3:9:0,9,95	0/0:3,0:3:9:0,9,97	0/0:7,0:7:18:0,18,201	0/0:5,0:5:15:0,15,161	1/1:0,2:2:6:57,6,0	0/0:4,0:4:12:0,12,130	1/1:0,5:5:15:155,15,0	0/0:7,0:7:21:0,21,221	0/0:7,0:7:21:0,21,218	0/0:2,0:2:6:0,6,63	0/0:2,0:2:6:0,6,65	0/0:1,0:1:3:0,3,27	0/0:7,0:7:21:0,21,221	0/0:3,0:3:9:0,9,95	0/0:3,0:3:9:0,9,96	0/0:3,0:3:9:0,9,94	0/0:3,0:3:6:0,6,79	0/0:1,0:1:3:0,3,32	./.:.:.:.:.	0/0:6,0:6:15:0,15,168	0/0:2,0:2:6:0,6,63	0/0:5,0:5:15:0,15,158	0/0:6,0:6:18:0,18,193	0/0:6,0:6:18:0,18,185	0/0:6,0:6:18:0,18,189	1/1:0,5:5:15:147,15,0	0/0:3,0:3:9:0,9,92	0/0:4,0:4:12:0,12,126	0/0:8,0:8:24:0,24,257	0/0:6,0:6:18:0,18,195	0/0:1,0:1:3:0,3,31	0/0:6,0:6:18:0,18,178	0/0:2,0:2:6:0,6,63	0/0:1,0:1:3:0,3,32	0/0:2,0:2:6:0,6,63	0/0:7,0:7:21:0,21,230	0/1:2,3:5:47:81,0,47	0/0:1,0:1:3:0,3,32	1/1:0,5:5:15:158,15,0	0/0:3,0:3:9:0,9,93	0/0:3,0:3:9:0,9,98	0/0:3,0:3:9:0,9,96	./.:.:.:.:.	./.:.:.:.:.	0/0:6,0:6:18:0,18,187	0/0:2,0:2:6:0,6,65	0/0:5,0:5:15:0,15,160	0/0:8,0:8:24:0,24,252	0/0:5,0:5:15:0,15,167	1/1:0,3:3:9:89,9,0	1/1:0,7:7:21:213,21,0	0/0:5,0:5:15:0,15,169	0/0:11,0:11:24:0,24,292	0/0:5,0:5:15:0,15,156	0/0:4,0:4:9:0,9,109	0/0:4,0:4:12:0,12,126	0/0:7,0:7:21:0,21,218	0/0:5,0:5:15:0,15,158	0/0:2,0:2:6:0,6,65	0/0:8,0:8:18:0,18,205	0/0:5,0:5:15:0,15,159	0/0:12,0:12:36:0,36,379	0/0:4,0:4:12:0,12,130	0/0:4,0:4:12:0,12,126	0/0:2,0:2:6:0,6,66	0/0:4,0:4:12:0,12,123	0/0:4,0:4:12:0,12,126	0/0:4,0:4:12:0,12,126	0/0:1,0:1:3:0,3,32	0/0:3,0:3:6:0,6,77	0/0:2,0:2:3:0,3,45	0/0:6,0:6:9:0,9,134	0/0:2,0:2:3:0,3,45	0/0:2,0:2:3:0,3,45	0/0:2,0:2:3:0,3,45	0/0:5,0:5:9:0,9,121	0/0:17,0:17:48:0,48,540
chr1	29437754	.	C	T	1068.75	.	AC=15;AF=0.059;AN=256;BaseQRankSum=2.749;DP=1015;Dels=0.00;FS=1.902;HaplotypeScore=0.0635;InbreedingCoeff=0.4439;MLEAC=11;MLEAF=0.043;MQ=57.31;MQ0=0;MQRankSum=-0.844;QD=23.75;ReadPosRankSum=-0.245	GT:AD:DP:GQ:PL	0/0:50,0:50:99:0,150,1559	0/0:29,0:29:75:0,75,808	0/0:20,0:20:54:0,54,560	0/0:44,0:44:99:0,132,1303	0/0:13,0:13:39:0,39,385	0/0:18,0:18:54:0,54,538	0/0:18,0:18:54:0,54,533	0/0:4,0:4:12:0,12,122	0/0:3,0:3:9:0,9,94	0/0:23,0:23:66:0,66,676	0/0:2,0:2:6:0,6,65	0/0:22,0:22:66:0,66,660	0/0:15,0:15:42:0,42,436	0/0:4,0:4:12:0,12,119	0/0:22,0:22:66:0,66,663	0/0:20,0:20:60:0,60,604	0/0:17,0:17:51:0,51,504	0/0:4,0:4:12:0,12,110	0/0:6,0:6:15:0,15,161	1/1:0,9:9:24:263,24,0	0/0:6,0:6:18:0,18,188	0/0:6,0:6:18:0,18,181	1/1:0,21:21:54:594,54,0	0/0:12,0:12:36:0,36,366	0/0:6,0:6:18:0,18,190	0/0:20,0:20:60:0,60,614	0/0:18,0:18:54:0,54,537	0/0:4,0:4:12:0,12,124	0/0:4,0:4:12:0,12,126	0/0:16,0:16:45:0,45,463	0/0:4,0:4:12:0,12,130	0/0:3,0:3:3:0,3,27	0/0:11,0:11:33:0,33,338	0/0:2,0:2:6:0,6,63	0/0:21,0:21:54:0,54,592	0/0:6,0:6:18:0,18,189	0/0:20,0:20:51:0,51,539	0/0:10,0:10:30:0,30,291	0/0:13,0:13:36:0,36,375	0/0:5,0:5:15:0,15,143	0/0:7,0:7:21:0,21,215	0/0:17,0:17:51:0,51,513	0/0:15,0:15:42:0,42,430	0/0:11,0:11:33:0,33,320	0/0:19,0:19:57:0,57,576	0/0:26,0:26:66:0,66,718	0/0:6,0:6:18:0,18,185	0/0:8,0:8:24:0,24,237	./.:.:.:.:.	0/0:6,0:6:18:0,18,182	./.:.:.:.:.	0/0:3,0:3:9:0,9,93	0/0:4,0:4:12:0,12,117	0/0:3,0:3:9:0,9,89	0/0:3,0:3:9:0,9,89	0/0:7,0:7:21:0,21,214	0/0:3,0:3:9:0,9,90	0/0:6,0:6:18:0,18,183	./.:.:.:.:.	0/0:8,0:8:24:0,24,241	0/0:2,0:2:6:0,6,61	./.:.:.:.:.	0/0:7,0:7:21:0,21,207	0/0:5,0:5:15:0,15,149	0/0:4,0:4:12:0,12,122	0/0:5,0:5:15:0,15,152	0/0:6,0:6:15:0,15,167	0/0:6,0:6:12:0,12,152	0/0:9,0:9:24:0,24,248	./.:.:.:.:.	./.:.:.:.:.	0/0:2,0:2:6:0,6,61	1/1:0,2:2:6:59,6,0	1/1:0,3:3:9:92,9,0	0/0:2,0:2:6:0,6,61	./.:.:.:.:.	0/0:4,0:4:12:0,12,120	./.:.:.:.:.	0/0:2,0:2:6:0,6,58	0/0:2,0:2:3:0,3,45	0/0:1,0:1:3:0,3,29	0/0:1,0:1:3:0,3,31	0/0:2,0:2:6:0,6,61	0/0:3,0:3:9:0,9,92	0/0:3,0:3:9:0,9,89	0/0:4,0:4:12:0,12,111	0/0:4,0:4:12:0,12,118	0/0:6,0:6:18:0,18,175	0/0:1,0:1:3:0,3,32	0/0:1,0:1:3:0,3,32	0/0:3,0:3:9:0,9,94	0/0:3,0:3:9:0,9,91	0/0:6,0:6:18:0,18,188	0/0:2,0:2:6:0,6,58	0/0:1,0:1:3:0,3,29	0/0:4,0:4:12:0,12,119	0/0:6,0:6:18:0,18,172	0/0:1,0:1:3:0,3,31	0/0:3,0:3:9:0,9,91	./.:.:.:.:.	0/0:10,0:10:30:0,30,304	0/0:2,0:2:6:0,6,59	0/0:2,0:2:6:0,6,62	0/1:1,2:3:20:51,0,20	1/1:0,2:2:6:60,6,0	1/1:0,2:2:6:62,6,0	0/0:2,0:2:6:0,6,61	0/0:8,0:8:21:0,21,228	0/0:2,0:2:6:0,6,61	0/0:4,0:4:12:0,12,120	0/0:10,0:10:30:0,30,292	0/0:2,0:2:6:0,6,61	0/0:7,0:7:21:0,21,210	0/0:6,0:6:18:0,18,179	0/0:10,0:10:30:0,30,302	0/0:10,0:10:21:0,21,259	0/0:3,0:3:9:0,9,91	0/0:1,0:1:3:0,3,32	0/0:2,0:2:6:0,6,63	0/0:2,0:2:3:0,3,30	0/0:2,0:2:6:0,6,63	0/0:8,0:8:24:0,24,245	0/0:3,0:3:9:0,9,92	0/0:4,0:4:12:0,12,125	1/1:0,3:3:9:93,9,0	0/0:7,0:7:21:0,21,208	0/0:2,0:2:6:0,6,61	0/0:8,0:8:24:0,24,242	0/0:4,0:4:12:0,12,119	0/0:4,0:4:6:0,6,89	0/0:2,0:2:3:0,3,45	0/0:4,0:4:9:0,9,105	0/0:4,0:4:6:0,6,89	0/0:4,0:4:6:0,6,89	0/0:2,0:2:3:0,3,45	0/0:9,0:9:15:0,15,207	0/0:36,0:36:99:0,108,1169
chr1	29449546	.	G	A	2724.68	.	AC=36;AF=0.135;AN=266;BaseQRankSum=-3.522;DP=1025;Dels=0.00;FS=1.678;HaplotypeScore=0.0281;InbreedingCoeff=0.5927;MLEAC=32;MLEAF=0.120;MQ=59.89;MQ0=0;MQRankSum=-2.280;QD=25.23;ReadPosRankSum=3.287	GT:AD:DP:GQ:PL	0/0:70,0:70:99:0,211,2275	0/0:29,0:29:87:0,87,915	0/0:22,0:22:60:0,60,651	0/0:49,0:49:99:0,138,1480	1/1:0,12:12:36:355,36,0	0/0:10,0:10:30:0,30,316	0/0:18,0:18:54:0,54,551	1/1:0,1:1:3:32,3,0	0/0:3,0:3:6:0,6,69	1/1:0,13:13:39:391,39,0	./.:.:.:.:.	0/0:17,0:17:42:0,42,439	1/1:0,11:11:33:334,33,0	0/0:1,0:1:3:0,3,32	0/0:21,0:21:63:0,63,663	0/0:20,0:20:54:0,54,583	0/0:20,0:20:57:0,57,599	0/0:3,0:3:9:0,9,97	0/0:12,0:12:33:0,33,349	0/0:5,0:5:12:0,12,136	0/0:2,0:2:6:0,6,65	0/0:14,0:14:39:0,39,422	0/0:21,0:21:63:0,63,665	0/0:19,0:19:57:0,57,604	0/0:1,0:1:3:0,3,35	0/0:17,0:17:48:0,48,516	0/0:17,0:17:45:0,45,495	1/1:0,2:2:6:63,6,0	0/0:1,0:1:3:0,3,34	1/1:0,14:14:42:409,42,0	0/1:1,2:3:23:54,0,23	./.:.:.:.:.	0/0:18,0:18:51:0,51,541	0/1:2,3:5:54:78,0,54	0/0:15,0:15:45:0,45,483	0/0:2,0:2:6:0,6,65	0/0:32,0:32:90:0,90,956	0/0:8,0:8:24:0,24,252	0/0:22,0:22:63:0,63,654	0/0:1,0:1:3:0,3,31	0/0:4,0:4:12:0,12,130	1/1:0,8:8:24:243,24,0	0/0:13,0:13:39:0,39,410	0/0:20,0:20:60:0,60,637	0/0:11,0:11:33:0,33,341	0/0:26,0:26:72:0,72,776	0/0:12,0:12:33:0,33,360	0/0:3,0:3:9:0,9,100	0/0:4,0:4:12:0,12,126	0/0:5,0:5:15:0,15,154	0/0:1,0:1:3:0,3,31	0/0:2,0:2:6:0,6,68	1/1:0,7:7:21:211,21,0	0/0:2,0:2:6:0,6,67	0/0:7,0:7:21:0,21,223	0/0:2,0:2:6:0,6,68	0/0:5,0:5:15:0,15,161	0/0:8,0:8:24:0,24,244	0/0:4,0:4:12:0,12,128	0/0:8,0:8:24:0,24,258	0/0:4,0:4:12:0,12,130	0/0:3,0:3:9:0,9,91	0/0:10,0:10:30:0,30,311	0/0:5,0:5:15:0,15,153	0/0:2,0:2:6:0,6,63	0/0:4,0:4:12:0,12,128	0/0:1,0:1:3:0,3,32	1/1:0,12:12:33:347,33,0	1/1:0,2:2:6:57,6,0	0/0:1,0:1:3:0,3,31	0/0:2,0:2:6:0,6,64	0/0:1,0:1:3:0,3,32	0/0:2,0:2:6:0,6,65	0/0:7,0:7:21:0,21,209	0/0:4,0:4:12:0,12,132	0/0:1,0:1:3:0,3,30	0/0:3,0:3:9:0,9,95	0/0:3,0:3:9:0,9,97	0/0:2,0:2:6:0,6,61	0/0:6,0:6:15:0,15,172	0/0:7,0:7:15:0,15,185	./.:.:.:.:.	0/0:1,0:1:3:0,3,32	0/0:7,0:7:18:0,18,205	0/0:5,0:5:15:0,15,161	0/0:3,0:3:9:0,9,100	0/0:8,0:8:24:0,24,245	0/0:6,0:6:18:0,18,195	0/0:5,0:5:12:0,12,134	1/1:0,2:2:6:67,6,0	0/0:1,0:1:3:0,3,33	1/1:0,2:2:6:57,6,0	0/0:6,0:6:18:0,18,189	0/0:1,0:1:3:0,3,33	1/1:0,2:2:6:61,6,0	1/1:0,3:3:9:95,9,0	0/0:1,0:1:3:0,3,34	1/1:0,4:4:9:106,9,0	0/0:2,0:2:6:0,6,57	1/1:0,2:2:6:58,6,0	0/0:3,0:3:9:0,9,93	0/0:1,0:1:3:0,3,32	./.:.:.:.:.	0/0:6,0:6:18:0,18,189	0/0:2,0:2:6:0,6,61	0/0:4,0:4:12:0,12,124	0/0:4,0:4:12:0,12,137	0/0:5,0:5:15:0,15,161	0/0:2,0:2:6:0,6,68	0/0:4,0:4:12:0,12,125	0/0:5,0:5:15:0,15,155	0/0:2,0:2:6:0,6,67	0/0:10,0:10:30:0,30,306	0/0:5,0:5:12:0,12,138	0/0:4,0:4:12:0,12,130	0/0:9,0:9:27:0,27,270	1/1:0,3:3:9:89,9,0	0/0:3,0:3:9:0,9,93	0/0:6,0:6:18:0,18,189	0/0:5,0:5:15:0,15,158	0/0:11,0:11:30:0,30,328	0/0:9,0:9:27:0,27,280	0/0:5,0:5:15:0,15,158	0/0:3,0:3:9:0,9,88	0/0:3,0:3:9:0,9,92	0/0:3,0:3:9:0,9,97	0/0:5,0:5:15:0,15,162	0/0:3,0:3:9:0,9,95	0/0:2,0:2:6:0,6,67	0/0:1,0:1:3:0,3,32	0/0:4,0:4:6:0,6,75	0/0:3,0:3:6:0,6,75	0/0:4,0:4:6:0,6,89	0/0:8,0:8:18:0,18,216	0/0:4,0:4:9:0,9,104	0/0:3,0:3:6:0,6,76	0/0:25,0:25:75:0,75,824
chr1	29452086	.	T	A	1667.07	.	AC=17;AF=0.065;AN=260;BaseQRankSum=-4.792;DP=1054;Dels=0.00;FS=0.470;HaplotypeScore=0.0531;InbreedingCoeff=0.4804;MLEAC=13;MLEAF=0.050;MQ=59.88;MQ0=0;MQRankSum=-0.192;QD=22.84;ReadPosRankSum=0.498	GT:AD:DP:GQ:PL	0/0:57,0:57:99:0,171,1832	0/0:23,0:23:69:0,69,718	0/0:19,0:19:54:0,54,585	0/0:43,0:43:99:0,120,1296	0/0:8,0:8:24:0,24,247	0/0:9,0:9:27:0,27,278	0/0:20,0:20:60:0,60,618	0/0:1,0:1:3:0,3,32	0/0:5,0:5:15:0,15,158	0/0:25,0:25:69:0,69,755	./.:.:.:.:.	0/0:16,0:16:48:0,48,498	0/0:16,0:16:42:0,42,469	./.:.:.:.:.	0/0:17,0:17:48:0,48,515	1/1:0,27:27:78:791,78,0	0/0:25,0:25:66:0,66,716	0/0:1,0:1:3:0,3,30	0/0:9,0:9:27:0,27,275	0/0:6,0:6:15:0,15,166	0/0:3,0:3:9:0,9,101	0/0:14,0:14:36:0,36,398	0/0:21,0:21:63:0,63,653	0/0:7,0:7:21:0,21,223	0/0:2,0:2:6:0,6,65	0/0:24,0:24:72:0,72,755	0/0:9,0:9:27:0,27,275	0/0:5,0:5:15:0,15,163	0/0:4,0:4:12:0,12,126	0/0:16,0:16:45:0,45,479	0/0:7,0:7:21:0,21,221	0/0:9,0:9:27:0,27,294	0/0:12,0:12:30:0,30,346	0/0:5,0:5:15:0,15,162	0/0:14,0:14:42:0,42,437	0/0:2,0:2:6:0,6,57	0/0:24,0:24:72:0,72,755	0/1:6,5:11:99:118,0,156	1/1:1,16:17:15:435,15,0	1/1:0,1:1:3:35,3,0	0/0:5,0:5:15:0,15,162	0/0:16,0:16:45:0,45,479	0/0:20,0:20:57:0,57,615	0/0:19,0:19:57:0,57,597	0/0:23,0:23:66:0,66,702	0/0:19,0:19:57:0,57,598	0/0:14,0:14:39:0,39,430	0/0:8,0:8:24:0,24,258	0/0:4,0:4:12:0,12,125	0/0:5,0:5:15:0,15,155	0/0:4,0:4:9:0,9,108	0/0:4,0:4:9:0,9,109	0/0:6,0:6:18:0,18,189	0/0:1,0:1:3:0,3,32	0/0:9,0:9:24:0,24,266	0/0:1,0:1:3:0,3,32	0/0:7,0:7:21:0,21,218	0/0:7,0:7:21:0,21,216	0/0:2,0:2:6:0,6,63	0/0:4,0:4:12:0,12,128	0/0:3,0:3:9:0,9,96	0/0:3,0:3:9:0,9,93	0/0:3,0:3:9:0,9,97	0/0:9,0:9:24:0,24,264	0/0:5,0:5:15:0,15,155	0/0:10,0:10:30:0,30,318	0/0:4,0:4:12:0,12,130	0/0:4,0:4:12:0,12,125	0/0:5,0:5:15:0,15,150	0/0:1,0:1:3:0,3,32	0/0:2,0:2:6:0,6,60	0/0:5,0:5:15:0,15,158	0/0:6,0:6:15:0,15,172	0/0:3,0:3:9:0,9,96	0/0:3,0:3:9:0,9,93	0/0:1,0:1:3:0,3,31	0/0:1,0:1:3:0,3,32	0/0:6,0:6:18:0,18,185	./.:.:.:.:.	0/0:2,0:2:6:0,6,67	0/0:1,0:1:3:0,3,32	0/0:2,0:2:6:0,6,62	0/0:4,0:4:12:0,12,129	0/0:1,0:1:3:0,3,32	0/0:3,0:3:9:0,9,98	0/0:3,0:3:9:0,9,96	1/1:0,5:5:15:154,15,0	0/0:7,0:7:21:0,21,208	0/0:11,0:11:27:0,27,317	0/0:7,0:7:21:0,21,227	0/0:3,0:3:9:0,9,94	0/0:2,0:2:6:0,6,55	0/0:6,0:6:18:0,18,191	0/0:3,0:3:9:0,9,95	0/0:1,0:1:3:0,3,32	0/0:2,0:2:6:0,6,65	0/0:4,0:4:12:0,12,130	./.:.:.:.:.	0/0:5,0:5:15:0,15,158	0/0:4,0:4:12:0,12,128	0/0:5,0:5:15:0,15,153	0/0:4,0:4:12:0,12,128	0/0:2,0:2:6:0,6,63	0/0:3,0:3:9:0,9,95	0/0:6,0:6:18:0,18,186	0/0:2,0:2:6:0,6,63	0/0:8,0:8:24:0,24,262	0/0:6,0:6:18:0,18,184	1/1:0,1:1:3:29,3,0	./.:.:.:.:.	0/0:8,0:8:21:0,21,233	1/1:0,1:1:3:31,3,0	1/1:0,6:6:18:185,18,0	0/0:8,0:8:24:0,24,249	1/1:0,4:4:9:112,9,0	0/0:8,0:8:21:0,21,234	0/0:2,0:2:6:0,6,66	0/0:2,0:2:6:0,6,60	0/0:3,0:3:9:0,9,98	./.:.:.:.:.	0/0:2,0:2:6:0,6,61	0/0:8,0:8:21:0,21,228	0/0:10,0:10:30:0,30,316	0/0:4,0:4:12:0,12,122	0/0:6,0:6:18:0,18,182	0/0:10,0:10:30:0,30,315	0/0:4,0:4:12:0,12,128	0/0:5,0:5:12:0,12,137	0/0:10,0:10:30:0,30,319	0/0:2,0:2:3:0,3,45	0/0:4,0:4:6:0,6,89	./.:.:.:.:.	0/0:6,0:6:12:0,12,153	0/0:6,0:6:9:0,9,134	0/0:4,0:4:6:0,6,89	0/0:5,0:5:9:0,9,120	0/0:27,0:27:81:0,81,918
chr1	29454983	.	G	A	2489.54	.	AC=32;AF=0.133;AN=240;BaseQRankSum=1.589;DP=748;Dels=0.00;FS=5.595;HaplotypeScore=0.0192;InbreedingCoeff=0.6186;MLEAC=27;MLEAF=0.113;MQ=59.92;MQ0=0;MQRankSum=-1.043;QD=27.06;ReadPosRankSum=-0.586	GT:AD:DP:GQ:PL	0/0:44,0:44:99:0,129,1329	0/0:12,0:12:36:0,36,358	0/0:20,0:20:57:0,57,590	0/0:27,0:27:78:0,78,824	0/0:23,0:23:60:0,60,662	0/0:7,0:7:21:0,21,202	0/0:2,0:2:6:0,6,57	0/0:2,0:2:6:0,6,63	0/0:1,0:1:3:0,3,31	0/0:19,0:19:57:0,57,565	./.:.:.:.:.	0/0:7,0:7:21:0,21,208	0/0:11,0:11:33:0,33,336	./.:.:.:.:.	1/1:0,17:17:51:532,51,0	0/0:7,0:7:21:0,21,214	1/1:0,12:12:36:365,36,0	0/0:1,0:1:3:0,3,31	0/0:5,0:5:9:0,9,118	0/0:1,0:1:3:0,3,28	./.:.:.:.:.	0/0:3,0:3:9:0,9,85	0/0:7,0:7:21:0,21,215	0/0:23,0:23:63:0,63,673	0/0:1,0:1:3:0,3,32	1/1:0,22:22:66:675,66,0	0/0:15,0:15:42:0,42,441	0/0:1,0:1:3:0,3,32	0/0:1,0:1:3:0,3,32	0/0:11,0:11:27:0,27,301	./.:.:.:.:.	./.:.:.:.:.	0/0:7,0:7:18:0,18,196	1/1:0,2:2:6:64,6,0	0/0:16,0:16:48:0,48,477	0/0:3,0:3:9:0,9,95	0/0:13,0:13:39:0,39,400	0/0:4,0:4:9:0,9,89	0/0:10,0:10:27:0,27,278	./.:.:.:.:.	0/0:1,0:1:3:0,3,31	0/0:10,0:10:30:0,30,305	0/0:22,0:22:66:0,66,658	0/0:9,0:9:27:0,27,284	0/0:11,0:11:30:0,30,316	0/0:8,0:8:21:0,21,226	0/0:10,0:10:30:0,30,306	0/0:1,0:1:3:0,3,31	0/0:3,0:3:9:0,9,89	0/0:6,0:6:18:0,18,181	0/0:1,0:1:3:0,3,30	0/0:8,0:8:24:0,24,245	0/0:3,0:3:9:0,9,95	0/0:1,0:1:3:0,3,32	0/0:3,0:3:9:0,9,92	./.:.:.:.:.	0/0:4,0:4:12:0,12,126	0/0:5,0:5:15:0,15,155	./.:.:.:.:.	0/0:7,0:7:21:0,21,207	1/1:0,3:3:9:93,9,0	1/1:0,4:4:12:127,12,0	1/1:0,7:7:21:216,21,0	1/1:0,4:4:12:122,12,0	0/0:3,0:3:9:0,9,89	1/1:0,4:4:12:123,12,0	0/0:3,0:3:9:0,9,89	0/0:6,0:6:18:0,18,180	0/0:6,0:6:15:0,15,164	./.:.:.:.:.	0/0:2,0:2:6:0,6,61	0/0:4,0:4:12:0,12,123	0/0:2,0:2:6:0,6,61	0/0:2,0:2:6:0,6,59	0/0:5,0:5:12:0,12,136	0/0:4,0:4:12:0,12,118	./.:.:.:.:.	0/0:4,0:4:12:0,12,121	0/0:2,0:2:6:0,6,61	0/0:2,0:2:6:0,6,60	0/0:3,0:3:9:0,9,92	0/0:3,0:3:9:0,9,92	0/0:3,0:3:9:0,9,94	0/0:4,0:4:12:0,12,122	0/0:5,0:5:15:0,15,148	0/0:3,0:3:9:0,9,95	0/0:4,0:4:12:0,12,119	0/0:1,0:1:3:0,3,31	0/0:4,0:4:12:0,12,119	0/0:2,0:2:6:0,6,59	0/0:1,0:1:3:0,3,31	1/1:0,2:2:6:61,6,0	0/0:2,0:2:6:0,6,61	./.:.:.:.:.	0/0:3,0:3:9:0,9,91	1/1:0,1:1:3:30,3,0	0/0:1,0:1:3:0,3,30	1/1:0,4:4:12:126,12,0	0/0:4,0:4:12:0,12,122	1/1:0,1:1:3:31,3,0	./.:.:.:.:.	1/1:0,3:3:9:89,9,0	1/1:0,3:3:9:94,9,0	0/0:2,0:2:6:0,6,62	0/0:2,0:2:6:0,6,65	0/0:12,0:12:36:0,36,369	./.:.:.:.:.	0/0:5,0:5:15:0,15,153	./.:.:.:.:.	0/0:1,0:1:3:0,3,32	0/0:6,0:6:18:0,18,178	./.:.:.:.:.	0/0:6,0:6:18:0,18,184	0/0:4,0:4:12:0,12,122	0/0:4,0:4:12:0,12,122	1/1:0,3:3:9:83,9,0	0/0:1,0:1:3:0,3,32	0/0:1,0:1:3:0,3,29	0/0:6,0:6:18:0,18,184	0/0:5,0:5:15:0,15,154	0/0:6,0:6:18:0,18,184	0/0:1,0:1:3:0,3,31	0/0:5,0:5:15:0,15,155	0/0:4,0:4:12:0,12,118	0/0:6,0:6:18:0,18,184	0/0:4,0:4:12:0,12,122	0/0:6,0:6:18:0,18,184	0/0:6,0:6:18:0,18,188	0/0:2,0:2:6:0,6,59	0/0:4,0:4:6:0,6,89	./.:.:.:.:.	0/0:5,0:5:9:0,9,120	0/0:6,0:6:9:0,9,134	0/0:14,0:14:27:0,27,346	./.:.:.:.:.	0/0:3,0:3:9:0,9,94	0/0:24,0:24:72:0,72,780
chr1	29456074	.	C	T	14912	.	AC=205;AF=0.833;AN=246;BaseQRankSum=0.316;DP=610;Dels=0.00;FS=0.795;HaplotypeScore=0.0277;InbreedingCoeff=0.5313;MLEAC=207;MLEAF=0.841;MQ=59.66;MQ0=0;MQRankSum=-0.203;QD=29.41;ReadPosRankSum=-2.027	GT:AD:DP:GQ:PL	1/1:0,34:34:99:1063,102,0	1/1:0,19:19:54:587,54,0	1/1:0,14:14:42:445,42,0	1/1:0,26:26:78:808,78,0	1/1:0,9:9:27:278,27,0	1/1:0,5:5:15:153,15,0	0/1:4,4:8:85:85,0,103	1/1:0,1:1:3:32,3,0	1/1:0,1:1:3:33,3,0	1/1:0,6:6:18:189,18,0	./.:.:.:.:.	0/0:3,0:3:9:0,9,84	1/1:0,9:9:27:277,27,0	./.:.:.:.:.	1/1:0,14:14:39:422,39,0	0/0:7,0:7:21:0,21,218	1/1:0,9:9:24:267,24,0	./.:.:.:.:.	1/1:0,6:6:12:151,12,0	./.:.:.:.:.	./.:.:.:.:.	1/1:0,5:5:15:155,15,0	1/1:0,8:8:24:249,24,0	1/1:0,18:18:54:568,54,0	1/1:0,2:2:6:63,6,0	1/1:0,11:11:33:348,33,0	1/1:0,9:9:27:290,27,0	1/1:0,3:3:9:99,9,0	1/1:0,2:2:6:65,6,0	1/1:0,7:7:21:214,21,0	1/1:0,2:2:6:63,6,0	1/1:0,2:2:6:67,6,0	1/1:0,5:5:15:162,15,0	1/1:0,3:3:9:97,9,0	1/1:0,11:11:33:352,33,0	1/1:0,1:1:3:32,3,0	1/1:0,16:16:45:478,45,0	1/1:0,2:2:6:60,6,0	0/0:9,0:9:27:0,27,277	0/0:2,0:2:6:0,6,65	1/1:0,3:3:9:96,9,0	1/1:0,6:6:18:187,18,0	1/1:0,19:19:57:595,57,0	0/0:10,0:10:30:0,30,300	1/1:0,13:13:39:404,39,0	1/1:0,13:13:39:406,39,0	1/1:0,8:8:24:252,24,0	0/0:1,0:1:3:0,3,34	1/1:0,1:1:3:31,3,0	1/1:0,4:4:12:124,12,0	1/1:0,1:1:3:31,3,0	1/1:0,3:3:6:75,6,0	1/1:0,6:6:18:187,18,0	1/1:0,2:2:6:66,6,0	1/1:0,3:3:9:89,9,0	./.:.:.:.:.	1/1:0,3:3:9:98,9,0	1/1:0,6:6:18:188,18,0	1/1:0,4:4:12:126,12,0	0/0:9,0:9:27:0,27,267	1/1:0,2:2:6:65,6,0	1/1:0,3:3:9:96,9,0	1/1:0,3:3:9:93,9,0	1/1:0,2:2:6:63,6,0	1/1:0,5:5:15:159,15,0	1/1:0,4:4:12:125,12,0	1/1:0,1:1:3:31,3,0	1/1:0,2:2:6:59,6,0	1/1:0,2:2:6:65,6,0	./.:.:.:.:.	./.:.:.:.:.	1/1:0,1:1:3:31,3,0	1/1:0,2:2:6:59,6,0	0/1:1,2:3:23:50,0,23	0/0:4,0:4:12:0,12,118	./.:.:.:.:.	./.:.:.:.:.	0/1:3,1:4:19:19,0,79	./.:.:.:.:.	1/1:0,2:2:6:61,6,0	1/1:0,2:2:6:62,6,0	1/1:0,4:4:12:117,12,0	1/1:0,2:2:6:63,6,0	1/1:0,1:1:3:32,3,0	1/1:0,2:2:6:63,6,0	1/1:0,2:2:6:63,6,0	0/0:2,0:2:6:0,6,59	1/1:0,3:3:9:92,9,0	1/1:0,4:4:12:122,12,0	1/1:0,3:3:9:95,9,0	1/1:0,1:1:3:32,3,0	1/1:0,2:2:6:63,6,0	1/1:0,1:1:3:32,3,0	./.:.:.:.:.	1/1:0,1:1:3:32,3,0	1/1:0,2:2:6:65,6,0	1/1:0,3:3:9:99,9,0	1/1:0,2:2:6:62,6,0	1/1:0,3:3:9:91,9,0	./.:.:.:.:.	1/1:0,3:3:9:92,9,0	1/1:0,3:3:9:94,9,0	1/1:0,2:2:6:61,6,0	1/1:0,4:4:12:123,12,0	1/1:0,1:1:3:31,3,0	1/1:0,4:4:12:128,12,0	1/1:0,4:4:12:130,12,0	1/1:0,3:3:9:93,9,0	0/0:2,0:2:6:0,6,62	1/1:0,2:2:6:61,6,0	1/1:0,1:1:3:32,3,0	0/0:2,0:2:6:0,6,64	0/0:3,0:3:9:0,9,92	1/1:0,2:2:6:61,6,0	0/0:2,0:2:6:0,6,64	1/1:0,1:1:3:32,3,0	1/1:0,3:3:9:94,9,0	1/1:0,2:2:6:63,6,0	0/0:1,0:1:3:0,3,32	1/1:0,2:2:6:63,6,0	0/0:5,0:5:15:0,15,149	1/1:0,2:2:6:62,6,0	1/1:0,3:3:9:97,9,0	1/1:0,3:3:9:95,9,0	1/1:0,2:2:6:61,6,0	0/0:3,0:3:9:0,9,93	0/0:7,0:7:21:0,21,220	1/1:0,1:1:3:31,3,0	1/1:0,1:1:3:32,3,0	1/1:0,2:2:3:45,3,0	1/1:0,8:8:12:179,12,0	0/0:8,0:8:12:0,12,166	1/1:0,6:6:12:153,12,0	./.:.:.:.:.	1/1:0,2:2:3:45,3,0	1/1:0,3:3:6:77,6,0	0/0:23,0:23:66:0,66,712
chr1	29460054	.	C	A	1162.8	.	AC=20;AF=0.081;AN=246;BaseQRankSum=0.302;DP=824;Dels=0.00;FS=7.396;HaplotypeScore=0.2054;InbreedingCoeff=0.4987;MLEAC=16;MLEAF=0.065;MQ=59.53;MQ0=2;MQRankSum=1.064;QD=20.05;ReadPosRankSum=-1.618	GT:AD:DP:GQ:PL	0/0:34,0:34:99:0,99,1028	0/0:22,0:22:63:0,63,690	0/0:17,0:17:48:0,48,524	0/0:40,0:40:99:0,120,1227	0/0:7,0:7:21:0,21,220	0/0:13,0:13:39:0,39,399	0/1:5,6:11:99:150,0,120	0/0:6,0:6:18:0,18,184	0/0:2,0:2:6:0,6,62	0/0:15,0:15:45:0,45,472	0/0:1,0:1:3:0,3,32	0/0:16,0:16:45:0,45,482	0/0:8,0:8:24:0,24,258	./.:.:.:.:.	0/0:20,0:20:60:0,60,614	0/0:16,0:16:48:0,48,481	0/0:15,0:15:45:0,45,448	0/0:6,0:6:18:0,18,189	0/0:4,0:4:12:0,12,122	0/0:6,0:6:15:0,15,165	0/0:5,0:5:15:0,15,162	0/0:11,0:11:30:0,30,317	0/0:20,0:20:57:0,57,610	0/0:16,0:16:45:0,45,485	1/1:0,2:2:6:63,6,0	0/0:16,0:16:48:0,48,500	0/0:11,0:11:33:0,33,336	0/0:1,0:1:3:0,3,32	0/0:3,0:3:9:0,9,92	0/0:14,0:14:42:0,42,434	0/1:5,1:6:17:17,0,138	0/0:1,0:1:3:0,3,31	0/0:16,0:16:48:0,48,475	./.:.:.:.:.	0/0:20,0:20:51:0,51,572	0/0:6,0:6:18:0,18,181	0/0:11,0:11:33:0,33,352	0/0:10,0:10:30:0,30,295	0/0:7,0:7:21:0,21,214	0/0:3,0:3:9:0,9,95	0/0:4,0:4:12:0,12,126	0/0:11,0:11:33:0,33,348	0/0:17,0:17:51:0,51,525	0/0:11,0:11:30:0,30,332	0/0:16,0:16:45:0,45,473	0/0:10,0:10:24:0,24,282	0/0:9,0:9:27:0,27,278	0/0:4,0:4:12:0,12,130	./.:.:.:.:.	0/0:4,0:4:9:0,9,106	0/0:1,0:1:3:0,3,32	0/0:4,0:4:12:0,12,127	./.:.:.:.:.	1/1:0,3:3:9:93,9,0	0/0:8,0:8:21:0,21,228	0/0:2,0:2:6:0,6,67	0/0:4,0:4:12:0,12,130	0/0:6,0:6:18:0,18,191	0/0:2,0:2:6:0,6,63	0/0:4,0:4:12:0,12,126	./.:.:.:.:.	0/0:4,0:4:12:0,12,117	0/0:6,0:6:18:0,18,185	0/0:4,0:4:12:0,12,121	1/1:0,7:7:15:186,15,0	0/0:5,0:5:15:0,15,154	1/1:0,3:3:9:92,9,0	0/0:8,0:8:24:0,24,253	0/0:2,0:2:6:0,6,63	0/0:4,0:4:12:0,12,127	0/0:3,0:3:9:0,9,91	0/0:3,0:3:6:0,6,75	./.:.:.:.:.	0/0:4,0:4:12:0,12,127	0/0:5,0:5:15:0,15,155	0/0:3,0:3:9:0,9,92	0/0:3,0:3:9:0,9,96	0/0:4,0:4:12:0,12,124	./.:.:.:.:.	0/0:4,0:4:12:0,12,131	./.:.:.:.:.	0/0:1,0:1:3:0,3,30	./.:.:.:.:.	0/0:2,0:2:6:0,6,63	0/0:2,0:2:6:0,6,63	1/1:0,5:5:15:158,15,0	0/0:3,0:3:9:0,9,92	0/0:1,0:1:3:0,3,30	./.:.:.:.:.	0/0:2,0:2:6:0,6,57	./.:.:.:.:.	0/0:6,0:6:15:0,15,167	0/0:5,0:5:15:0,15,155	0/0:1,0:1:3:0,3,32	0/0:2,0:2:6:0,6,64	0/0:6,0:6:18:0,18,178	1/1:0,9:9:27:294,27,0	0/0:2,0:2:6:0,6,65	1/1:0,3:3:9:92,9,0	./.:.:.:.:.	0/0:3,0:3:9:0,9,97	0/0:5,0:5:15:0,15,158	0/0:1,0:1:3:0,3,30	0/0:2,0:2:6:0,6,59	./.:.:.:.:.	0/0:5,0:5:12:0,12,142	0/0:7,0:7:21:0,21,214	0/0:4,0:4:12:0,12,120	0/0:2,0:2:6:0,6,65	1/1:0,3:3:9:89,9,0	1/1:0,6:6:18:186,18,0	0/0:2,0:2:6:0,6,67	0/0:5,0:5:15:0,15,150	0/0:5,0:5:15:0,15,159	0/0:3,0:3:9:0,9,97	0/0:1,0:1:3:0,3,30	0/0:2,0:2:6:0,6,61	0/0:3,0:3:9:0,9,92	0/0:5,0:5:15:0,15,154	0/0:3,0:3:9:0,9,96	0/0:2,0:2:6:0,6,61	0/0:5,0:5:15:0,15,149	0/0:6,0:6:18:0,18,198	0/0:5,0:5:15:0,15,153	0/0:4,0:4:12:0,12,119	0/0:3,0:3:9:0,9,94	0/0:4,0:4:12:0,12,126	0/0:3,0:3:9:0,9,91	0/0:2,0:2:6:0,6,62	0/0:2,0:2:3:0,3,45	./.:.:.:.:.	0/0:4,1:5:9:0,9,108	0/0:2,0:2:6:0,6,63	0/0:5,0:5:9:0,9,118	0/0:6,0:6:9:0,9,119	0/0:2,0:2:3:0,3,45	0/0:21,0:21:63:0,63,695
chr1	29464369	.	G	T	4068.72	.	AC=31;AF=0.117;AN=264;BaseQRankSum=-3.897;DP=1024;Dels=0.00;FS=13.222;HaplotypeScore=0.0920;InbreedingCoeff=0.6475;MLEAC=29;MLEAF=0.110;MQ=59.79;MQ0=1;MQRankSum=0.198;QD=28.06;ReadPosRankSum=-1.470	GT:AD:DP:GQ:PL	0/0:52,0:52:99:0,153,1612	0/0:15,0:15:42:0,42,457	0/0:9,0:9:27:0,27,287	0/0:35,0:35:99:0,105,1122	1/1:0,9:9:27:272,27,0	0/0:20,0:20:60:0,60,620	0/0:20,0:20:60:0,60,631	1/1:0,4:4:12:131,12,0	0/0:3,0:3:9:0,9,97	1/1:0,20:20:60:612,60,0	1/1:0,5:5:15:156,15,0	0/0:13,0:13:39:0,39,419	1/1:0,22:22:63:683,63,0	0/0:1,0:1:3:0,3,32	0/0:15,0:15:42:0,42,442	0/0:28,0:28:81:0,81,877	0/0:15,0:15:45:0,45,473	0/0:3,0:3:9:0,9,97	0/0:8,0:8:21:0,21,233	0/0:10,0:10:30:0,30,310	0/0:9,0:9:27:0,27,299	0/0:18,0:18:54:0,54,558	0/0:16,0:16:45:0,45,494	0/0:20,0:20:57:0,57,622	0/0:2,0:2:6:0,6,63	0/0:17,0:17:48:0,48,516	0/0:17,0:17:51:0,51,541	1/1:0,8:8:24:245,24,0	1/1:0,2:2:6:61,6,0	1/1:0,24:24:72:724,72,0	0/0:8,0:8:24:0,24,254	0/1:1,1:2:27:29,0,27	0/0:27,0:27:72:0,72,802	0/0:3,0:3:9:0,9,97	0/0:12,0:12:30:0,30,356	0/0:4,0:4:12:0,12,133	0/0:12,0:12:27:0,27,326	0/0:11,0:11:33:0,33,347	0/0:16,0:16:48:0,48,496	0/0:6,0:6:18:0,18,194	0/0:2,0:2:6:0,6,62	1/1:0,26:26:78:811,78,0	0/0:16,0:16:48:0,48,505	0/0:20,0:20:60:0,60,640	0/0:14,0:14:33:0,33,393	0/0:18,0:18:51:0,51,565	0/0:13,0:13:33:0,33,384	0/0:10,0:10:30:0,30,323	0/0:2,0:2:3:0,3,45	0/0:7,0:7:21:0,21,228	0/0:1,0:1:3:0,3,33	0/0:2,0:2:6:0,6,63	1/1:0,5:5:15:159,15,0	0/0:3,0:3:9:0,9,95	0/0:4,0:4:12:0,12,128	0/0:4,0:4:12:0,12,122	0/0:1,0:1:3:0,3,34	0/0:8,0:8:24:0,24,249	./.:.:.:.:.	0/0:2,0:2:6:0,6,63	0/0:1,0:1:3:0,3,32	0/0:5,0:5:15:0,15,161	0/0:5,0:5:12:0,12,138	0/0:4,0:4:12:0,12,126	0/0:7,0:7:21:0,21,225	0/0:6,0:6:18:0,18,189	0/0:1,0:1:3:0,3,33	1/1:0,5:5:15:157,15,0	1/1:0,4:4:12:124,12,0	0/0:2,0:2:6:0,6,61	./.:.:.:.:.	0/0:4,0:4:12:0,12,128	0/0:3,0:3:9:0,9,94	0/0:2,0:2:6:0,6,63	0/0:6,0:6:15:0,15,169	0/0:5,0:5:12:0,12,138	0/0:3,0:3:9:0,9,97	0/0:5,0:5:12:0,12,140	0/0:4,0:4:12:0,12,126	0/0:6,0:6:15:0,15,165	0/0:3,0:3:6:0,6,74	0/0:3,0:3:9:0,9,96	0/0:4,0:4:12:0,12,131	0/0:2,0:2:6:0,6,61	0/0:3,0:3:9:0,9,96	0/0:5,0:5:15:0,15,158	0/0:7,0:7:18:0,18,204	0/0:1,0:1:3:0,3,29	0/0:4,0:4:12:0,12,128	1/1:0,4:4:12:121,12,0	0/0:4,0:4:12:0,12,134	0/0:5,0:5:15:0,15,157	./.:.:.:.:.	0/0:5,0:5:15:0,15,156	1/1:0,4:4:12:124,12,0	0/0:4,0:4:12:0,12,116	0/0:6,0:6:15:0,15,158	0/0:3,0:3:9:0,9,95	./.:.:.:.:.	0/0:2,0:2:6:0,6,63	0/0:7,0:7:21:0,21,226	0/0:3,0:3:9:0,9,92	0/0:7,0:7:21:0,21,225	0/0:2,0:2:6:0,6,61	0/0:2,0:2:6:0,6,63	0/0:8,0:8:24:0,24,257	0/0:4,0:4:12:0,12,131	0/0:6,0:6:15:0,15,173	0/0:3,0:3:9:0,9,85	0/0:8,0:8:24:0,24,249	0/0:6,0:6:18:0,18,193	0/0:3,0:3:9:0,9,89	0/0:1,0:1:3:0,3,32	0/0:5,0:5:15:0,15,156	0/0:2,0:2:6:0,6,63	0/0:10,0:10:27:0,27,282	1/1:0,1:1:3:34,3,0	0/0:4,0:4:12:0,12,126	0/0:2,0:2:6:0,6,65	0/0:4,0:4:12:0,12,126	0/0:7,0:7:15:0,15,181	0/0:6,0:6:18:0,18,195	0/0:4,0:4:9:0,9,108	0/0:1,0:1:3:0,3,31	0/0:4,0:4:12:0,12,124	0/0:3,0:3:9:0,9,97	0/0:6,0:6:18:0,18,192	0/0:4,0:4:9:0,9,93	0/0:1,0:1:3:0,3,32	./.:.:.:.:.	0/0:4,0:4:6:0,6,89	0/0:2,0:2:3:0,3,45	0/0:6,0:6:9:0,9,134	0/0:5,0:5:12:0,12,138	0/0:10,0:10:15:0,15,224	0/0:2,0:2:3:0,3,45	0/0:25,0:25:72:0,72,812
chr1	29468232	.	C	T	1054.63	.	AC=16;AF=0.064;AN=250;BaseQRankSum=-1.147;DP=953;Dels=0.00;FS=1.939;HaplotypeScore=0.1565;InbreedingCoeff=0.3482;MLEAC=15;MLEAF=0.060;MQ=47.54;MQ0=30;MQRankSum=-0.894;QD=16.48;ReadPosRankSum=-1.107	GT:AD:DP:GQ:PL	0/0:61,0:61:99:0,171,1828	0/0:24,0:24:63:0,63,661	0/0:15,0:15:39:0,39,411	0/0:40,0:40:99:0,108,1118	0/0:16,0:16:45:0,45,490	0/0:16,0:16:42:0,42,442	0/0:20,0:20:45:0,45,477	0/0:5,0:5:15:0,15,167	0/0:4,0:4:12:0,12,133	0/0:13,0:13:36:0,36,375	0/0:2,0:2:6:0,6,68	0/0:16,0:17:42:0,42,451	0/0:17,0:17:45:0,45,478	0/0:3,0:3:9:0,9,97	0/0:16,0:16:48:0,48,520	1/1:0,14:14:27:282,27,0	0/0:19,0:19:42:0,42,437	0/0:4,0:4:12:0,12,130	0/0:10,0:10:24:0,24,278	0/0:7,0:7:18:0,18,187	0/0:7,0:7:21:0,21,232	0/0:17,0:17:30:0,30,325	0/0:18,0:18:42:0,42,445	0/0:19,0:19:51:0,51,539	0/0:6,0:6:15:0,15,158	0/0:15,0:15:33:0,33,356	0/0:16,0:16:36:0,36,367	0/0:6,0:6:18:0,18,195	0/0:5,0:5:15:0,15,165	0/0:17,0:17:39:0,39,410	0/0:7,0:7:18:0,18,193	0/0:3,0:3:6:0,6,62	0/0:22,0:22:48:0,48,521	0/0:4,0:4:12:0,12,130	0/0:17,0:17:42:0,42,448	0/1:1,1:2:26:26,0,27	0/0:15,0:15:39:0,39,410	0/1:6,4:10:41:41,0,165	1/1:0,12:12:36:370,36,0	0/1:1,3:4:20:79,0,20	0/1:3,1:4:21:21,0,88	0/0:13,0:13:30:0,30,312	0/0:14,0:14:27:0,27,278	0/0:11,0:11:30:0,30,310	0/0:14,0:14:39:0,39,398	0/0:22,0:22:45:0,45,503	0/0:8,0:8:21:0,21,220	0/0:6,0:6:18:0,18,189	./.:.:.:.:.	./.:.:.:.:.	0/0:1,0:1:3:0,3,31	0/0:1,0:1:3:0,3,31	0/0:7,0:7:21:0,21,204	./.:.:.:.:.	0/0:6,0:6:18:0,18,186	0/0:6,0:6:18:0,18,193	./.:.:.:.:.	0/0:7,0:7:18:0,18,191	0/0:3,0:3:9:0,9,92	0/0:9,0:9:27:0,27,286	0/0:3,0:3:9:0,9,93	0/0:1,0:1:3:0,3,34	0/0:7,0:7:18:0,18,187	0/0:2,0:2:6:0,6,61	0/0:6,0:6:12:0,12,130	0/0:8,0:8:21:0,21,227	0/0:2,0:2:6:0,6,63	./.:.:.:.:.	0/0:2,0:3:6:0,6,67	0/0:3,0:3:9:0,9,95	./.:.:.:.:.	0/0:1,0:1:3:0,3,35	0/0:4,0:4:12:0,12,132	0/0:4,0:4:6:0,6,65	0/0:3,0:3:9:0,9,95	0/0:3,0:3:9:0,9,97	0/0:4,0:4:9:0,9,89	0/0:4,0:4:12:0,12,129	./.:.:.:.:.	0/0:2,0:2:6:0,6,66	./.:.:.:.:.	0/0:2,0:2:6:0,6,61	0/0:7,0:7:21:0,21,226	0/0:4,0:4:12:0,12,123	0/0:2,0:2:6:0,6,65	0/0:6,0:6:18:0,18,191	1/1:0,4:4:6:57,6,0	0/0:8,0:8:24:0,24,254	0/0:3,0:3:9:0,9,92	0/0:7,0:7:12:0,12,130	./.:.:.:.:.	0/0:3,0:3:9:0,9,90	0/0:3,0:3:9:0,9,94	0/0:3,0:3:9:0,9,97	0/0:1,0:1:3:0,3,32	0/0:6,0:6:18:0,18,191	0/0:6,0:6:18:0,18,192	0/0:2,0:2:6:0,6,63	0/0:2,0:2:6:0,6,63	0/0:1,0:1:3:0,3,32	0/0:7,0:7:21:0,21,230	./.:.:.:.:.	0/0:5,0:5:9:0,9,100	./.:.:.:.:.	0/0:1,0:1:3:0,3,32	0/0:11,0:11:30:0,30,326	0/0:4,0:4:12:0,12,127	0/0:13,0:13:24:0,24,266	1/1:0,5:5:12:124,12,0	0/0:2,0:2:6:0,6,64	0/0:4,0:4:12:0,12,125	1/1:0,4:4:12:128,12,0	0/0:3,0:3:9:0,9,93	0/0:6,0:6:18:0,18,188	1/1:0,5:5:15:154,15,0	0/0:6,0:6:18:0,18,184	0/0:4,0:4:6:0,6,77	0/0:1,0:1:3:0,3,31	0/0:1,0:1:3:0,3,32	0/0:3,0:3:9:0,9,96	0/0:1,0:1:3:0,3,30	0/0:4,0:4:9:0,9,97	0/0:1,0:1:3:0,3,23	0/0:2,0:2:6:0,6,69	0/0:3,0:3:9:0,9,95	0/0:3,0:3:9:0,9,89	0/0:3,0:3:9:0,9,95	0/0:3,0:3:9:0,9,97	0/0:1,0:1:3:0,3,32	0/0:2,0:2:3:0,3,45	./.:.:.:.:.	0/0:2,0:2:3:0,3,32	0/0:6,0:6:9:0,9,113	0/0:9,0:9:12:0,12,165	0/0:2,0:3:3:0,3,45	0/0:2,0:2:3:0,3,45	0/0:14,0:14:36:0,36,393
chr1	29469503	.	A	T	3147.58	.	AC=37;AF=0.141;AN=262;BaseQRankSum=-4.357;DP=1053;Dels=0.00;FS=0.735;HaplotypeScore=0.0490;InbreedingCoeff=0.6809;MLEAC=32;MLEAF=0.122;MQ=59.66;MQ0=0;MQRankSum=0.833;QD=26.23;ReadPosRankSum=1.122	GT:AD:DP:GQ:PL	0/0:67,0:67:99:0,202,2144	0/0:21,0:21:57:0,57,613	0/0:20,0:20:51:0,51,578	0/0:44,0:44:99:0,126,1325	0/0:18,0:18:54:0,54,551	0/0:15,0:15:42:0,42,437	0/0:19,0:19:57:0,57,581	0/0:1,0:1:3:0,3,32	0/0:1,0:1:3:0,3,32	0/0:23,0:23:69:0,69,714	0/0:2,0:2:6:0,6,64	0/0:16,0:16:45:0,45,486	0/0:15,0:15:45:0,45,465	./.:.:.:.:.	1/1:0,20:20:54:584,54,0	0/0:24,0:24:72:0,72,725	1/1:0,19:19:54:570,54,0	0/0:3,0:3:9:0,9,92	0/0:9,0:9:27:0,27,281	0/0:5,0:5:15:0,15,146	0/0:3,0:3:9:0,9,92	0/0:18,0:18:51:0,51,547	0/0:20,0:20:60:0,60,612	0/0:17,0:18:48:0,48,515	./.:.:.:.:.	1/1:0,20:20:57:594,57,0	0/0:10,0:10:30:0,30,314	0/0:5,0:5:15:0,15,155	0/0:3,0:3:9:0,9,92	0/0:21,0:21:60:0,60,617	0/0:5,0:5:15:0,15,162	0/0:4,0:4:12:0,12,134	0/0:24,0:24:66:0,66,731	0/1:1,2:3:23:54,0,23	0/0:21,0:21:60:0,60,646	0/0:5,0:5:15:0,15,156	0/0:24,0:24:72:0,72,726	0/0:16,0:16:48:0,48,500	0/0:16,0:16:45:0,45,481	0/0:3,0:3:9:0,9,95	0/0:4,0:4:12:0,12,126	0/0:15,0:15:42:0,42,437	0/0:19,0:19:51:0,51,563	0/0:9,0:9:27:0,27,279	0/0:18,0:18:45:0,45,512	0/0:19,0:19:57:0,57,572	0/0:9,0:9:27:0,27,278	0/0:8,0:8:24:0,24,258	0/0:3,0:3:9:0,9,92	0/0:4,0:4:12:0,12,121	0/0:2,0:2:6:0,6,61	0/0:2,0:2:6:0,6,62	0/0:4,0:4:12:0,12,121	0/0:2,0:2:6:0,6,63	0/0:4,0:4:12:0,12,128	1/1:0,3:3:9:95,9,0	0/0:6,0:7:15:0,15,171	0/0:7,0:7:21:0,21,219	0/0:2,0:2:6:0,6,63	0/0:5,0:5:15:0,15,151	1/1:0,4:4:12:120,12,0	1/1:0,5:5:12:135,12,0	1/1:0,4:4:12:121,12,0	1/1:0,6:6:18:187,18,0	0/0:4,0:4:12:0,12,126	1/1:0,4:4:12:120,12,0	0/0:1,0:1:3:0,3,32	0/0:2,0:2:6:0,6,63	0/0:7,0:7:21:0,21,213	0/0:2,0:2:6:0,6,61	0/0:2,0:2:6:0,6,58	0/0:5,0:5:15:0,15,153	0/0:2,0:2:6:0,6,66	0/0:2,0:2:6:0,6,65	0/0:4,0:4:12:0,12,124	0/0:6,0:6:18:0,18,188	0/0:4,0:4:9:0,9,109	0/0:4,0:4:12:0,12,124	./.:.:.:.:.	0/0:5,0:5:15:0,15,161	0/0:1,0:1:3:0,3,29	0/0:2,0:2:6:0,6,61	0/0:6,0:6:18:0,18,189	0/0:1,0:1:3:0,3,30	0/0:6,0:6:18:0,18,188	0/0:6,0:6:18:0,18,189	0/0:9,0:9:27:0,27,285	0/0:4,0:4:12:0,12,123	0/0:5,0:5:15:0,15,146	0/0:4,0:4:12:0,12,122	0/0:3,0:3:9:0,9,95	1/1:0,8:8:24:245,24,0	1/1:0,5:5:15:155,15,0	1/1:0,1:1:3:32,3,0	0/0:3,0:3:9:0,9,92	1/1:0,4:4:12:122,12,0	0/0:4,0:4:12:0,12,126	1/1:0,3:3:6:75,6,0	0/0:1,0:1:3:0,3,31	1/1:0,4:4:12:120,12,0	1/1:0,5:5:15:155,15,0	./.:.:.:.:.	1/1:0,1:1:3:31,3,0	0/0:5,0:5:15:0,15,150	0/0:5,0:5:15:0,15,153	0/0:5,0:5:15:0,15,156	0/0:6,0:6:15:0,15,179	0/0:7,0:7:21:0,21,219	0/0:2,0:2:6:0,6,63	0/0:3,0:3:9:0,9,88	0/0:4,0:4:12:0,12,127	0/0:2,0:2:6:0,6,63	0/0:7,0:7:21:0,21,214	0/0:8,0:8:24:0,24,242	0/0:6,0:6:18:0,18,184	1/1:0,1:1:3:32,3,0	0/0:3,0:3:9:0,9,92	0/0:5,0:5:15:0,15,153	0/0:3,0:3:9:0,9,97	0/0:2,0:2:6:0,6,63	0/0:2,0:2:6:0,6,61	0/0:5,0:5:15:0,15,149	0/0:7,0:7:21:0,21,217	0/0:9,0:9:27:0,27,284	0/0:6,0:6:18:0,18,184	0/0:3,0:3:9:0,9,94	0/0:5,0:5:15:0,15,155	0/0:2,0:2:6:0,6,63	0/0:5,0:5:15:0,15,157	0/0:4,0:4:6:0,6,89	./.:.:.:.:.	0/0:4,0:4:6:0,6,89	0/0:4,0:4:6:0,6,89	0/0:1,0:1:3:0,3,31	./.:.:.:.:.	0/0:5,0:5:9:0,9,121	0/0:31,0:31:93:0,93,1036
chr1	29470827	.	C	A	3183.6	.	AC=41;AF=0.169;AN=242;BaseQRankSum=-0.601;DP=743;Dels=0.00;FS=7.297;HaplotypeScore=0.0838;InbreedingCoeff=0.6007;MLEAC=37;MLEAF=0.153;MQ=59.73;MQ0=0;MQRankSum=-0.327;QD=25.07;ReadPosRankSum=-0.083	GT:AD:DP:GQ:PL	0/0:38,0:38:99:0,108,1174	0/0:13,0:13:39:0,39,401	0/0:18,0:18:51:0,51,534	0/0:24,0:24:72:0,72,734	0/0:12,0:12:36:0,36,365	0/0:12,0:12:33:0,33,343	0/0:4,0:4:12:0,12,124	0/0:2,0:2:6:0,6,57	0/0:1,0:1:3:0,3,31	0/0:12,1:13:11:0,11,323	0/0:1,0:1:3:0,3,31	0/0:11,0:11:33:0,33,340	0/0:17,0:17:51:0,51,520	./.:.:.:.:.	0/0:16,0:16:48:0,48,495	0/0:4,0:4:12:0,12,128	0/0:14,0:14:42:0,42,422	./.:.:.:.:.	0/0:4,0:4:12:0,12,122	1/1:0,4:4:12:122,12,0	1/1:0,3:3:9:103,9,0	0/0:4,0:4:12:0,12,129	1/1:0,14:14:39:411,39,0	0/0:24,0:24:69:0,69,731	./.:.:.:.:.	0/0:14,0:14:42:0,42,432	1/1:0,10:10:30:303,30,0	0/0:2,0:2:6:0,6,63	0/0:2,0:2:6:0,6,61	0/0:13,0:13:33:0,33,366	0/1:1,3:4:19:85,0,19	./.:.:.:.:.	1/1:0,13:13:39:406,39,0	./.:.:.:.:.	0/0:13,0:13:36:0,36,385	0/0:1,0:1:3:0,3,33	1/1:0,23:23:69:710,69,0	0/0:9,0:9:27:0,27,277	0/0:11,0:11:33:0,33,338	./.:.:.:.:.	0/0:6,0:6:18:0,18,187	0/0:9,0:9:27:0,27,280	0/0:23,0:23:69:0,69,695	0/0:9,0:9:27:0,27,283	0/0:12,0:12:33:0,33,352	1/1:0,8:8:24:248,24,0	0/0:8,0:8:24:0,24,247	0/0:2,0:2:6:0,6,61	./.:.:.:.:.	0/0:5,0:5:15:0,15,153	0/0:2,0:2:6:0,6,61	0/0:1,0:1:3:0,3,30	./.:.:.:.:.	0/0:5,0:5:15:0,15,149	0/0:7,0:7:21:0,21,214	0/0:1,0:1:3:0,3,27	0/0:3,0:3:9:0,9,85	0/0:6,0:6:18:0,18,184	0/0:1,0:1:3:0,3,30	0/0:4,0:4:12:0,12,121	./.:.:.:.:.	0/0:2,0:2:3:0,3,45	0/0:2,0:2:6:0,6,57	0/0:3,0:3:9:0,9,95	0/0:7,0:7:21:0,21,211	0/0:4,0:4:12:0,12,122	0/0:3,0:3:9:0,9,86	0/0:3,0:3:9:0,9,93	0/0:1,0:1:3:0,3,30	1/1:0,3:3:9:91,9,0	1/1:0,1:1:3:31,3,0	0/0:3,0:3:6:0,6,77	1/1:0,3:3:9:94,9,0	0/1:1,2:3:23:47,0,23	0/0:5,0:5:15:0,15,146	0/0:4,0:4:12:0,12,124	0/0:2,0:2:6:0,6,59	0/0:1,0:1:3:0,3,30	./.:.:.:.:.	1/1:0,2:2:6:61,6,0	./.:.:.:.:.	0/0:3,0:3:9:0,9,95	0/0:4,0:4:12:0,12,122	1/1:0,1:1:3:32,3,0	0/0:6,0:6:15:0,15,168	0/0:1,0:1:3:0,3,32	0/0:3,0:3:9:0,9,94	1/1:0,4:4:12:123,12,0	0/0:3,0:3:9:0,9,96	0/0:2,0:2:6:0,6,65	0/0:1,0:1:3:0,3,30	0/0:3,0:3:9:0,9,96	0/0:4,0:4:12:0,12,126	0/0:4,0:4:12:0,12,122	0/0:2,0:2:6:0,6,64	0/0:2,0:2:6:0,6,63	0/0:3,0:3:9:0,9,92	0/0:1,0:1:3:0,3,33	0/0:6,0:6:18:0,18,184	./.:.:.:.:.	0/1:7,1:8:6:6,0,193	0/0:3,0:3:9:0,9,92	0/0:3,0:3:9:0,9,89	1/1:0,2:2:6:61,6,0	1/1:0,3:3:9:93,9,0	1/1:0,5:5:15:153,15,0	1/1:0,3:3:9:95,9,0	0/0:4,0:4:12:0,12,124	./.:.:.:.:.	0/0:5,0:5:15:0,15,148	0/0:3,0:3:9:0,9,89	./.:.:.:.:.	1/1:0,8:8:24:246,24,0	0/0:5,0:5:15:0,15,157	0/0:8,0:8:24:0,24,245	0/0:4,0:4:12:0,12,125	0/0:3,0:3:9:0,9,94	0/0:2,0:2:6:0,6,62	0/0:1,0:1:3:0,3,32	0/0:3,0:3:9:0,9,89	0/0:2,0:2:6:0,6,62	0/0:2,0:2:6:0,6,62	0/0:3,0:3:9:0,9,96	0/0:4,0:4:12:0,12,124	1/1:0,2:2:6:60,6,0	0/0:4,0:4:12:0,12,126	0/0:3,0:3:9:0,9,95	0/0:2,0:2:6:0,6,62	0/0:2,0:2:6:0,6,61	0/0:2,0:2:3:0,3,45	0/0:4,0:4:9:0,9,106	./.:.:.:.:.	0/0:8,0:8:12:0,12,179	0/0:10,0:10:18:0,18,239	0/0:8,0:8:18:0,18,212	./.:.:.:.:.	0/0:28,0:28:84:0,84,910
chr1	29470922	.	C	G	2988.41	.	AC=38;AF=0.151;AN=252;BaseQRankSum=-0.681;DP=819;Dels=0.00;FS=17.770;HaplotypeScore=0.2028;InbreedingCoeff=0.6444;MLEAC=32;MLEAF=0.127;MQ=59.40;MQ0=0;MQRankSum=-0.626;QD=27.67;ReadPosRankSum=2.286	GT:AD:DP:GQ:PL	0/0:48,0:48:99:0,141,1537	0/0:23,0:23:69:0,69,724	0/0:16,0:16:42:0,42,478	0/0:31,0:31:93:0,93,997	0/0:10,0:10:30:0,30,322	0/0:17,0:17:42:0,42,474	0/0:7,0:7:21:0,21,210	0/0:1,0:1:3:0,3,34	0/0:3,0:3:9:0,9,87	0/0:18,0:18:51:0,51,552	0/0:1,0:1:3:0,3,33	0/0:10,0:10:30:0,30,328	0/0:9,0:9:27:0,27,288	0/0:1,0:1:3:0,3,32	1/1:0,16:16:48:505,48,0	0/0:7,0:7:21:0,21,221	1/1:0,21:21:63:660,63,0	./.:.:.:.:.	0/0:2,0:2:6:0,6,64	0/0:2,0:2:6:0,6,64	0/0:2,0:2:6:0,6,68	0/0:14,0:14:39:0,39,434	0/0:13,0:13:33:0,33,384	0/0:19,0:19:51:0,51,568	0/0:2,0:2:6:0,6,67	1/1:0,19:19:54:593,54,0	0/0:7,0:7:21:0,21,224	0/0:3,0:3:9:0,9,97	0/0:3,0:3:9:0,9,89	0/0:14,0:15:30:0,30,357	0/0:1,0:1:3:0,3,32	0/0:2,0:2:6:0,6,63	0/0:14,1:15:18:0,18,399	1/1:0,1:1:3:31,3,0	0/0:19,0:19:54:0,54,590	0/0:4,0:4:12:0,12,136	0/0:15,0:15:39:0,39,431	0/0:11,0:11:33:0,33,342	0/0:8,0:8:24:0,24,252	0/0:1,0:1:3:0,3,32	0/0:3,0:3:9:0,9,98	0/0:12,0:12:33:0,33,374	0/0:20,0:20:54:0,54,593	0/0:8,0:8:24:0,24,256	0/0:12,0:12:33:0,33,342	0/0:22,0:22:57:0,57,659	0/0:10,0:10:30:0,30,298	0/0:2,0:2:6:0,6,65	./.:.:.:.:.	0/0:2,0:2:6:0,6,63	0/0:1,0:1:3:0,3,32	./.:.:.:.:.	0/0:1,0:1:3:0,3,32	0/0:3,0:3:9:0,9,95	0/0:5,0:5:15:0,15,158	./.:.:.:.:.	0/0:5,0:5:15:0,15,160	0/0:2,0:2:6:0,6,65	0/0:6,0:6:18:0,18,192	0/0:7,0:7:21:0,21,227	1/1:0,2:2:6:61,6,0	1/1:0,2:2:6:59,6,0	1/1:0,4:4:12:115,12,0	1/1:0,3:3:9:92,9,0	0/0:2,0:2:6:0,6,65	1/1:0,8:8:24:260,24,0	0/0:4,0:4:12:0,12,128	0/0:2,0:2:6:0,6,65	0/0:6,0:6:18:0,18,178	0/0:3,0:3:9:0,9,98	./.:.:.:.:.	0/0:6,0:6:18:0,18,186	0/0:7,0:7:21:0,21,221	0/0:5,0:5:15:0,15,154	0/0:4,0:4:12:0,12,124	0/0:7,0:7:21:0,21,214	0/0:2,0:2:3:0,3,45	0/0:1,0:1:3:0,3,32	0/0:2,0:2:6:0,6,64	0/0:1,0:1:3:0,3,32	0/0:3,0:3:9:0,9,98	0/0:2,0:2:6:0,6,65	0/0:4,0:4:12:0,12,134	0/0:6,0:6:18:0,18,189	0/0:8,0:8:24:0,24,254	0/0:2,0:2:6:0,6,63	0/0:6,0:6:18:0,18,178	0/0:3,0:3:9:0,9,99	0/0:3,0:3:9:0,9,98	0/0:2,0:2:6:0,6,67	0/0:2,0:2:6:0,6,65	1/1:0,4:4:12:123,12,0	1/1:0,5:5:15:156,15,0	1/1:0,1:1:3:32,3,0	0/0:2,0:2:6:0,6,65	1/1:0,2:2:6:65,6,0	0/0:3,0:3:9:0,9,91	1/1:0,2:2:6:61,6,0	0/0:3,0:3:9:0,9,97	1/1:0,4:4:12:115,12,0	1/1:0,7:7:21:227,21,0	1/1:0,2:2:6:64,6,0	1/1:0,4:4:12:120,12,0	0/0:2,0:2:6:0,6,58	0/0:4,0:4:12:0,12,126	0/0:4,0:4:12:0,12,127	0/0:3,0:3:9:0,9,100	0/0:7,0:7:21:0,21,217	./.:.:.:.:.	0/0:3,0:3:9:0,9,95	0/0:7,0:7:18:0,18,194	./.:.:.:.:.	0/0:3,0:3:9:0,9,90	0/0:4,0:4:12:0,12,126	0/0:5,0:5:15:0,15,164	1/1:0,1:1:3:32,3,0	0/0:1,0:1:3:0,3,32	./.:.:.:.:.	0/0:3,0:3:9:0,9,95	0/0:2,0:2:6:0,6,66	0/0:7,0:7:21:0,21,218	0/0:4,0:5:12:0,12,127	0/0:5,0:5:15:0,15,160	0/0:4,0:4:12:0,12,122	0/0:2,0:2:6:0,6,61	0/0:2,0:2:6:0,6,63	0/0:7,0:7:18:0,18,213	0/0:5,0:5:15:0,15,160	./.:.:.:.:.	./.:.:.:.:.	0/0:1,0:1:3:0,3,32	0/0:3,0:3:6:0,6,75	0/0:7,0:7:12:0,12,167	0/0:5,0:5:12:0,12,138	0/0:4,0:4:6:0,6,89	./.:.:.:.:.	0/0:24,0:24:72:0,72,806
chr1	29470950	.	A	G	21481.6	.	AC=234;AF=0.907;AN=258;BaseQRankSum=-1.559;DP=826;Dels=0.00;FS=3.611;HaplotypeScore=0.0994;InbreedingCoeff=0.5458;MLEAC=235;MLEAF=0.911;MQ=59.20;MQ0=0;MQRankSum=1.068;QD=29.27;ReadPosRankSum=-0.453	GT:AD:DP:GQ:PL	1/1:0,52:52:99:1637,156,0	1/1:0,15:15:45:467,45,0	1/1:0,23:23:60:665,60,0	1/1:0,25:25:75:767,75,0	1/1:0,9:9:27:279,27,0	1/1:0,14:14:42:432,42,0	1/1:0,18:18:45:501,45,0	1/1:0,1:1:3:31,3,0	1/1:0,2:3:6:63,6,0	1/1:0,12:12:33:356,33,0	1/1:0,1:1:3:32,3,0	1/1:0,12:12:36:371,36,0	1/1:0,17:17:48:508,48,0	./.:.:.:.:.	1/1:0,13:13:39:399,39,0	1/1:0,9:9:27:262,27,0	1/1:0,17:17:45:477,45,0	./.:.:.:.:.	1/1:0,2:2:6:61,6,0	1/1:0,3:3:9:88,9,0	1/1:0,1:1:3:32,3,0	1/1:0,11:11:33:330,33,0	1/1:0,12:12:27:306,27,0	0/0:13,0:13:30:0,30,360	1/1:0,2:2:6:63,6,0	1/1:0,19:19:54:581,54,0	1/1:0,8:8:24:243,24,0	1/1:0,2:2:6:61,6,0	1/1:0,1:1:3:32,3,0	1/1:0,16:16:45:472,45,0	1/1:0,2:2:6:63,6,0	1/1:0,2:2:6:67,6,0	1/1:0,22:22:54:609,54,0	1/1:0,2:2:6:65,6,0	0/0:14,0:14:42:0,42,431	1/1:0,3:3:9:87,9,0	1/1:0,17:17:48:506,48,0	1/1:0,8:8:24:242,24,0	1/1:0,9:9:27:281,27,0	1/1:0,1:1:3:32,3,0	1/1:0,2:2:6:63,6,0	1/1:0,13:13:33:350,33,0	1/1:0,19:19:48:537,48,0	1/1:0,8:8:24:243,24,0	1/1:0,17:17:51:528,51,0	1/1:0,17:17:45:490,45,0	1/1:0,11:11:33:331,33,0	1/1:0,1:1:3:32,3,0	1/1:0,2:2:6:63,6,0	1/1:0,3:3:9:92,9,0	1/1:0,2:2:6:60,6,0	1/1:0,4:4:12:124,12,0	1/1:0,2:2:6:62,6,0	1/1:0,4:4:12:120,12,0	0/0:7,0:7:21:0,21,214	1/1:0,1:1:3:33,3,0	1/1:0,5:5:15:147,15,0	1/1:0,6:6:15:168,15,0	1/1:0,5:5:15:155,15,0	1/1:0,9:9:27:277,27,0	1/1:0,2:2:6:59,6,0	1/1:0,1:1:3:32,3,0	1/1:0,2:2:6:59,6,0	1/1:0,2:2:6:59,6,0	1/1:0,2:2:6:61,6,0	1/1:0,9:9:27:275,27,0	1/1:0,6:6:18:184,18,0	1/1:0,3:3:9:98,9,0	1/1:0,9:9:27:270,27,0	1/1:0,1:1:3:31,3,0	./.:.:.:.:.	1/1:0,6:6:18:179,18,0	1/1:0,2:2:6:61,6,0	1/1:0,1:1:3:30,3,0	0/0:5,0:5:15:0,15,151	1/1:0,4:4:9:95,9,0	1/1:0,3:3:6:77,6,0	1/1:0,1:1:3:31,3,0	1/1:0,1:1:3:31,3,0	1/1:0,3:3:6:78,6,0	1/1:0,3:3:9:92,9,0	0/0:3,0:3:9:0,9,95	1/1:0,2:2:6:63,6,0	1/1:0,4:4:12:119,12,0	1/1:0,5:5:15:158,15,0	1/1:0,3:3:9:97,9,0	1/1:0,3:3:9:89,9,0	1/1:0,5:5:15:163,15,0	1/1:0,3:3:9:94,9,0	1/1:0,3:3:9:86,9,0	1/1:0,4:4:12:120,12,0	1/1:0,4:4:12:130,12,0	1/1:0,4:4:12:126,12,0	1/1:0,2:2:6:61,6,0	1/1:0,1:1:3:32,3,0	1/1:0,1:1:3:33,3,0	1/1:0,5:5:15:142,15,0	1/1:0,3:3:9:98,9,0	1/1:0,2:2:6:59,6,0	1/1:0,4:4:9:97,9,0	1/1:0,8:8:24:252,24,0	1/1:0,3:3:9:91,9,0	1/1:0,1:1:3:32,3,0	1/1:0,4:4:12:126,12,0	1/1:0,4:4:12:125,12,0	1/1:0,6:6:15:177,15,0	1/1:0,3:3:9:96,9,0	0/0:5,0:5:15:0,15,155	1/1:0,1:1:3:30,3,0	1/1:0,3:3:9:89,9,0	1/1:0,11:11:30:323,30,0	1/1:0,1:1:3:31,3,0	1/1:0,6:6:18:182,18,0	1/1:0,1:1:3:31,3,0	1/1:0,3:3:6:63,6,0	1/1:0,5:5:15:151,15,0	./.:.:.:.:.	./.:.:.:.:.	0/0:4,0:4:12:0,12,125	1/1:0,4:4:12:121,12,0	0/0:7,0:7:18:0,18,190	0/0:4,0:4:12:0,12,121	1/1:0,4:4:12:121,12,0	1/1:0,4:4:12:121,12,0	1/1:0,1:1:3:29,3,0	1/1:0,3:3:9:90,9,0	0/0:5,0:5:15:0,15,156	1/1:0,3:3:9:97,9,0	1/1:0,1:1:3:32,3,0	./.:.:.:.:.	./.:.:.:.:.	0/0:5,0:5:9:0,9,121	1/1:0,10:10:15:224,15,0	1/1:0,5:5:12:136,12,0	1/1:0,5:5:9:115,9,0	./.:.:.:.:.	0/0:20,0:20:60:0,60,678
chr1	29471002	.	G	A	10821.5	.	AC=127;AF=0.500;AN=254;BaseQRankSum=2.257;DP=837;Dels=0.00;FS=4.049;HaplotypeScore=0.0817;InbreedingCoeff=0.7595;MLEAC=124;MLEAF=0.488;MQ=59.22;MQ0=0;MQRankSum=1.118;QD=27.82;ReadPosRankSum=1.271	GT:AD:DP:GQ:PL	1/1:0,43:43:99:1381,129,0	0/0:10,0:10:30:0,30,298	0/0:21,0:21:54:0,54,607	1/1:0,28:28:75:814,75,0	0/0:14,0:14:39:0,39,408	0/0:9,0:9:27:0,27,270	0/0:17,0:17:42:0,42,468	0/0:3,0:3:9:0,9,89	1/1:0,3:3:9:89,9,0	0/0:14,0:14:39:0,39,421	./.:.:.:.:.	0/0:19,0:19:54:0,54,545	0/0:15,0:15:45:0,45,468	./.:.:.:.:.	1/1:0,12:12:33:346,33,0	1/1:0,12:12:36:363,36,0	1/1:0,14:14:42:436,42,0	./.:.:.:.:.	0/0:5,0:5:15:0,15,145	1/1:0,3:3:9:92,9,0	0/1:1,2:3:18:50,0,18	0/0:11,0:11:33:0,33,350	1/1:0,14:14:36:397,36,0	0/0:8,0:8:21:0,21,233	0/0:1,0:1:3:0,3,32	1/1:0,6:6:18:184,18,0	1/1:0,11:11:33:338,33,0	0/0:2,0:2:3:0,3,34	./.:.:.:.:.	0/0:19,0:19:54:0,54,568	1/1:0,2:2:6:64,6,0	0/0:1,0:1:3:0,3,32	1/1:0,20:20:51:576,51,0	1/1:0,2:2:6:61,6,0	0/0:19,0:19:51:0,51,541	0/0:2,0:2:6:0,6,63	1/1:0,12:12:36:377,36,0	0/1:1,8:9:4:223,0,4	1/1:0,16:16:48:496,48,0	./.:.:.:.:.	1/1:0,2:2:6:65,6,0	0/0:15,0:15:42:0,42,446	0/0:20,0:20:54:0,54,593	0/0:11,0:11:33:0,33,336	0/0:17,0:17:48:0,48,510	1/1:0,17:17:42:469,42,0	0/0:10,0:10:30:0,30,306	0/0:1,0:1:3:0,3,32	0/0:2,0:2:6:0,6,63	1/1:0,4:4:9:92,9,0	1/1:0,1:1:3:32,3,0	1/1:0,5:5:15:156,15,0	1/1:0,6:6:15:172,15,0	0/0:4,0:4:12:0,12,126	0/0:7,0:7:21:0,21,210	1/1:0,1:1:3:28,3,0	0/0:3,0:3:9:0,9,89	0/0:8,0:8:21:0,21,219	1/1:0,1:1:3:31,3,0	0/0:6,0:6:18:0,18,187	1/1:0,2:2:6:60,6,0	1/1:0,1:1:3:32,3,0	1/1:0,6:6:18:185,18,0	1/1:0,2:2:6:64,6,0	0/0:1,0:1:3:0,3,31	1/1:0,5:5:15:156,15,0	0/0:4,0:4:12:0,12,118	0/0:6,0:6:15:0,15,174	0/0:6,0:6:18:0,18,186	1/1:0,1:1:3:31,3,0	./.:.:.:.:.	0/0:4,0:4:12:0,12,119	1/1:0,4:4:12:122,12,0	0/1:1,2:3:22:52,0,22	0/0:7,0:7:21:0,21,202	1/1:0,4:4:12:126,12,0	0/0:5,0:5:12:0,12,138	1/1:0,2:2:6:62,6,0	0/0:1,0:1:3:0,3,32	1/1:0,7:7:15:178,15,0	1/1:0,1:1:3:31,3,0	0/0:3,0:3:9:0,9,94	0/0:4,0:4:12:0,12,121	1/1:0,4:4:12:120,12,0	0/0:4,0:4:12:0,12,120	0/0:2,0:2:6:0,6,65	1/1:0,3:3:9:98,9,0	1/1:0,2:3:6:61,6,0	1/1:0,3:3:9:92,9,0	0/0:6,0:6:18:0,18,191	1/1:0,4:4:12:125,12,0	1/1:0,5:5:15:153,15,0	1/1:0,2:2:6:63,6,0	1/1:0,3:3:9:92,9,0	0/0:3,0:3:9:0,9,89	1/1:0,2:2:6:59,6,0	0/0:4,0:4:12:0,12,119	1/1:0,3:3:9:96,9,0	0/0:1,0:1:3:0,3,30	1/1:0,2:2:6:61,6,0	1/1:0,5:5:15:161,15,0	1/1:0,2:2:6:66,6,0	1/1:0,3:3:9:90,9,0	1/1:0,3:3:9:92,9,0	1/1:0,2:2:6:61,6,0	1/1:0,4:4:12:125,12,0	1/1:0,3:3:9:98,9,0	0/0:7,0:7:21:0,21,208	1/1:0,2:2:6:68,6,0	0/0:3,0:3:9:0,9,93	0/0:8,0:8:24:0,24,247	1/1:0,2:2:6:67,6,0	1/1:0,7:7:21:213,21,0	0/0:2,0:2:6:0,6,63	1/1:0,3:3:9:95,9,0	1/1:0,7:7:21:206,21,0	./.:.:.:.:.	0/0:2,0:2:6:0,6,59	0/0:2,0:2:6:0,6,59	0/0:2,0:2:3:0,3,45	0/0:10,0:10:27:0,27,278	0/0:6,0:6:18:0,18,185	0/0:8,0:8:24:0,24,245	0/0:2,0:2:6:0,6,63	1/1:0,3:3:9:92,9,0	1/1:0,4:4:12:123,12,0	0/0:4,0:4:12:0,12,122	0/0:3,0:3:9:0,9,92	0/0:5,0:5:15:0,15,153	./.:.:.:.:.	./.:.:.:.:.	0/0:5,0:5:9:0,9,120	1/1:0,8:8:12:179,12,0	1/1:0,3:3:6:76,6,0	1/1:0,9:9:15:210,15,0	./.:.:.:.:.	0/0:23,0:23:69:0,69,781
chr1	29471810	.	T	C	18452.1	.	AC=147;AF=0.574;AN=256;BaseQRankSum=9.276;DP=1150;Dels=0.00;FS=2.267;HaplotypeScore=0.1955;InbreedingCoeff=0.7320;MLEAC=144;MLEAF=0.563;MQ=59.84;MQ0=0;MQRankSum=-0.503;QD=28.43;ReadPosRankSum=3.066	GT:AD:DP:GQ:PL	1/1:0,85:85:99:2605,223,0	0/0:30,0:30:90:0,90,947	0/0:17,0:17:45:0,45,510	1/1:0,49:49:99:1559,138,0	1/1:0,23:23:63:720,63,0	0/0:13,0:13:39:0,39,411	0/1:9,6:15:99:151,0,225	0/0:1,0:1:3:0,3,34	0/1:1,2:3:24:57,0,24	0/0:27,0:27:78:0,78,838	0/0:4,0:4:12:0,12,122	0/0:27,0:27:81:0,81,855	0/0:16,0:16:48:0,48,498	1/1:0,1:1:3:32,3,0	1/1:0,30:30:78:906,78,0	0/0:19,0:19:51:0,51,558	1/1:0,24:24:63:725,63,0	1/1:0,1:1:3:32,3,0	0/0:1,0:1:3:0,3,30	1/1:0,1:1:3:32,3,0	1/1:0,4:4:12:134,12,0	0/0:10,0:10:30:0,30,312	1/1:0,9:9:27:296,27,0	0/0:19,0:19:54:0,54,590	1/1:0,3:3:9:97,9,0	1/1:0,24:24:72:784,72,0	1/1:0,10:10:27:314,27,0	1/1:0,4:4:12:130,12,0	0/1:1,2:3:24:57,0,24	1/1:0,28:28:75:858,75,0	1/1:0,5:5:15:161,15,0	1/1:0,1:1:3:32,3,0	1/1:0,20:20:54:610,54,0	1/1:0,4:4:9:96,9,0	0/0:18,0:18:54:0,54,569	0/0:6,0:6:18:0,18,184	1/1:0,19:19:48:567,48,0	0/0:23,0:23:69:0,69,727	0/0:20,0:20:57:0,57,614	0/0:2,0:2:6:0,6,61	0/0:4,0:4:12:0,12,122	0/0:22,0:22:57:0,57,642	0/0:21,0:21:60:0,60,648	0/0:10,0:10:30:0,30,325	0/0:14,0:14:39:0,39,434	1/1:0,20:20:60:661,60,0	0/0:21,0:21:63:0,63,677	0/1:3,1:4:21:21,0,85	1/1:0,5:5:12:145,12,0	1/1:0,9:9:24:278,24,0	1/1:0,1:1:3:32,3,0	1/1:0,4:4:12:135,12,0	0/0:6,0:6:18:0,18,191	1/1:0,4:4:12:134,12,0	0/0:6,0:6:18:0,18,185	1/1:0,4:4:12:127,12,0	0/0:6,0:6:18:0,18,186	0/0:10,0:10:27:0,27,307	./.:.:.:.:.	0/0:6,0:6:18:0,18,185	1/1:0,10:10:21:269,21,0	1/1:0,2:2:6:68,6,0	1/1:0,7:7:18:198,18,0	1/1:0,4:4:12:134,12,0	1/1:0,5:5:15:164,15,0	1/1:0,1:1:3:32,3,0	./.:.:.:.:.	1/1:0,4:4:12:134,12,0	1/1:0,8:8:21:231,21,0	1/1:0,1:1:3:31,3,0	1/1:0,3:3:9:99,9,0	0/0:5,0:5:15:0,15,162	1/1:0,2:2:6:66,6,0	0/1:3,2:5:48:48,0,78	0/0:8,0:8:24:0,24,247	./.:.:.:.:.	./.:.:.:.:.	0/1:5,5:10:99:119,0,128	0/0:3,0:3:9:0,9,95	1/1:0,13:13:30:371,30,0	1/1:0,3:3:9:99,9,0	0/0:3,0:3:9:0,9,95	0/0:3,0:3:9:0,9,92	1/1:0,3:3:9:101,9,0	0/0:2,0:2:6:0,6,63	1/1:0,10:10:30:311,30,0	./.:.:.:.:.	0/0:8,0:8:24:0,24,237	0/0:2,0:2:6:0,6,67	1/1:0,6:6:18:199,18,0	./.:.:.:.:.	1/1:0,1:1:3:33,3,0	1/1:0,8:8:21:244,21,0	1/1:0,5:5:12:138,12,0	0/0:3,0:3:9:0,9,98	1/1:0,3:3:9:97,9,0	1/1:0,5:5:15:154,15,0	1/1:0,2:2:6:71,6,0	1/1:0,6:6:18:197,18,0	1/1:0,2:2:6:64,6,0	1/1:0,9:9:27:282,27,0	1/1:0,4:4:12:134,12,0	1/1:0,3:3:9:98,9,0	1/1:0,2:2:6:63,6,0	1/1:0,1:1:3:34,3,0	1/1:0,5:5:15:170,15,0	1/1:0,4:4:12:130,12,0	0/0:3,0:3:9:0,9,97	0/0:3,0:3:9:0,9,95	1/1:0,2:2:6:70,6,0	1/1:0,9:9:24:262,24,0	0/0:3,0:3:9:0,9,95	1/1:0,10:10:24:282,24,0	0/0:7,0:7:21:0,21,220	0/0:4,0:4:12:0,12,129	1/1:0,7:7:21:232,21,0	1/1:0,4:4:12:136,12,0	0/0:1,0:1:3:0,3,32	./.:.:.:.:.	0/0:7,0:7:15:0,15,183	0/0:4,0:4:12:0,12,132	0/0:7,0:7:21:0,21,222	0/0:12,0:12:36:0,36,377	0/1:4,1:5:17:17,0,114	1/1:0,9:9:27:299,27,0	1/1:0,10:10:24:287,24,0	0/0:2,0:2:6:0,6,60	0/0:6,0:6:18:0,18,192	0/0:4,0:4:12:0,12,130	1/1:0,6:6:9:134,9,0	1/1:0,2:2:3:45,3,0	./.:.:.:.:.	1/1:0,4:4:12:117,12,0	1/1:0,1:1:3:29,3,0	1/1:0,6:6:9:134,9,0	./.:.:.:.:.	0/0:22,0:22:66:0,66,735
chr1	29471851	.	T	G	17460.4	.	AC=148;AF=0.569;AN=260;BaseQRankSum=12.620;DP=1060;Dels=0.00;FS=21.546;HaplotypeScore=0.0435;InbreedingCoeff=0.7715;MLEAC=146;MLEAF=0.562;MQ=59.86;MQ0=0;MQRankSum=0.341;QD=28.67;ReadPosRankSum=-0.867	GT:AD:DP:GQ:PL	1/1:0,84:84:99:2683,247,0	0/0:25,0:25:75:0,75,741	0/0:10,0:10:30:0,30,290	1/1:0,44:44:99:1352,126,0	1/1:0,20:20:54:586,54,0	0/0:12,0:12:36:0,36,353	0/1:9,6:15:99:144,0,214	./.:.:.:.:.	./.:.:.:.:.	0/0:24,0:24:72:0,72,711	0/0:2,0:2:6:0,6,67	0/0:18,0:18:54:0,54,533	0/0:10,0:10:30:0,30,302	1/1:0,1:1:3:32,3,0	1/1:0,29:29:87:919,87,0	0/0:19,0:19:54:0,54,549	1/1:0,20:20:60:633,60,0	1/1:0,2:2:6:62,6,0	0/0:4,0:4:12:0,12,128	1/1:0,5:5:15:166,15,0	1/1:0,3:3:9:97,9,0	0/0:8,0:8:24:0,24,238	1/1:0,12:12:36:381,36,0	0/0:20,0:20:57:0,57,589	1/1:0,4:4:12:135,12,0	1/1:1,24:25:69:741,69,0	1/1:0,13:13:36:395,36,0	1/1:0,6:6:18:207,18,0	1/1:0,1:1:3:35,3,0	1/1:0,24:24:69:722,69,0	1/1:0,5:5:15:166,15,0	1/1:0,2:2:6:68,6,0	1/1:0,17:17:42:479,42,0	1/1:0,2:2:6:68,6,0	0/0:12,0:12:33:0,33,338	0/0:5,0:5:15:0,15,162	1/1:0,20:20:60:636,60,0	0/0:19,0:19:57:0,57,546	0/0:19,0:19:57:0,57,561	0/0:3,0:3:9:0,9,93	0/0:4,0:4:12:0,12,122	0/0:18,0:18:51:0,51,528	0/0:16,0:16:45:0,45,476	0/0:17,0:17:45:0,45,482	0/0:13,0:13:36:0,36,369	1/1:0,20:20:60:623,60,0	0/0:15,0:15:45:0,45,431	0/0:4,0:4:12:0,12,122	1/1:0,5:5:15:153,15,0	1/1:0,7:7:21:217,21,0	1/1:0,1:1:3:32,3,0	1/1:0,3:3:9:91,9,0	0/0:6,0:6:15:0,15,149	1/1:0,4:4:12:122,12,0	0/0:6,0:6:18:0,18,181	1/1:0,3:3:9:92,9,0	0/0:5,0:5:15:0,15,155	0/0:9,0:9:27:0,27,272	1/1:0,2:2:6:63,6,0	0/0:4,0:4:12:0,12,122	1/1:0,7:7:21:214,21,0	1/1:0,4:4:12:131,12,0	1/1:0,7:7:21:216,21,0	1/1:0,6:6:18:192,18,0	1/1:0,2:2:6:63,6,0	1/1:0,3:3:9:97,9,0	1/1:0,3:3:9:97,9,0	1/1:0,5:5:15:159,15,0	1/1:0,7:7:21:217,21,0	1/1:0,1:1:3:32,3,0	1/1:0,3:3:9:94,9,0	0/0:5,0:5:15:0,15,148	1/1:0,4:4:12:124,12,0	0/1:3,3:6:60:80,0,60	0/0:5,0:5:15:0,15,145	./.:.:.:.:.	./.:.:.:.:.	0/1:4,3:7:71:71,0,97	0/0:5,0:5:15:0,15,147	1/1:0,7:7:21:221,21,0	1/1:0,3:3:9:93,9,0	0/0:1,0:1:3:0,3,29	0/0:2,0:2:6:0,6,63	1/1:0,3:3:9:96,9,0	0/0:1,0:1:3:0,3,32	1/1:0,11:11:33:359,33,0	0/0:4,0:4:12:0,12,124	0/0:8,0:8:24:0,24,252	0/0:1,0:1:3:0,3,31	1/1:0,2:2:6:62,6,0	0/0:1,0:1:3:0,3,30	./.:.:.:.:.	1/1:0,7:7:18:202,18,0	1/1:0,5:5:15:163,15,0	0/0:3,0:3:9:0,9,90	1/1:0,2:2:6:68,6,0	1/1:0,8:8:24:254,24,0	1/1:0,3:3:9:95,9,0	1/1:0,5:5:12:136,12,0	1/1:0,1:1:3:32,3,0	1/1:0,4:4:9:97,9,0	1/1:0,4:4:12:126,12,0	1/1:0,4:4:12:127,12,0	1/1:0,1:1:3:33,3,0	1/1:0,1:1:3:31,3,0	1/1:0,5:5:15:158,15,0	1/1:0,6:6:18:192,18,0	0/0:4,0:4:12:0,12,118	0/0:3,0:3:9:0,9,96	1/1:0,2:2:6:61,6,0	1/1:0,7:7:21:217,21,0	0/0:3,0:3:9:0,9,95	1/1:0,6:6:18:185,18,0	0/0:5,0:5:15:0,15,147	0/0:6,0:6:18:0,18,184	1/1:0,5:5:15:161,15,0	1/1:0,3:3:9:92,9,0	0/0:3,0:3:9:0,9,86	0/0:2,0:2:6:0,6,63	0/0:7,0:7:15:0,15,179	0/0:2,0:2:6:0,6,57	0/0:7,0:7:21:0,21,208	0/0:9,0:9:27:0,27,267	0/1:3,1:4:18:18,0,77	1/1:0,7:7:21:219,21,0	1/1:0,8:8:24:252,24,0	0/0:1,0:1:3:0,3,30	0/0:7,0:7:21:0,21,209	0/0:3,0:3:9:0,9,93	1/1:0,6:6:9:121,9,0	1/1:0,2:2:3:45,3,0	./.:.:.:.:.	1/1:0,6:6:15:169,15,0	1/1:0,1:1:3:32,3,0	1/1:0,6:6:9:134,9,0	./.:.:.:.:.	0/0:26,0:26:78:0,78,887
chr1	29472057	.	G	A	11707.8	.	AC=100;AF=0.382;AN=262;BaseQRankSum=9.099;DP=1056;Dels=0.00;FS=10.102;HaplotypeScore=0.2123;InbreedingCoeff=0.7745;MLEAC=102;MLEAF=0.389;MQ=59.69;MQ0=0;MQRankSum=-0.404;QD=26.73;ReadPosRankSum=-1.012	GT:AD:DP:GQ:PL	0/0:55,0:55:99:0,165,1682	1/1:0,13:13:39:406,39,0	1/1:0,13:13:39:406,39,0	0/0:51,0:51:99:0,147,1481	0/0:8,0:8:24:0,24,236	1/1:0,14:14:42:428,42,0	0/1:10,18:28:99:445,0,204	1/1:0,3:3:9:104,9,0	0/0:5,0:5:15:0,15,159	1/1:0,21:21:60:630,60,0	1/1:0,6:6:18:199,18,0	1/1:0,13:13:39:402,39,0	1/1:0,7:7:21:219,21,0	0/0:1,0:1:3:0,3,34	0/0:12,0:12:36:0,36,357	1/1:0,22:22:63:653,63,0	0/0:19,0:19:57:0,57,559	0/0:9,0:9:27:0,27,272	1/1:0,10:10:27:289,27,0	0/0:7,0:7:21:0,21,201	0/0:6,0:6:18:0,18,191	1/1:0,21:21:57:605,57,0	0/0:16,0:16:48:0,48,463	1/1:0,21:21:63:656,63,0	0/0:3,0:3:9:0,9,99	0/0:23,0:23:66:0,66,667	0/0:17,0:17:48:0,48,489	0/0:6,0:6:18:0,18,189	0/0:3,0:3:9:0,9,96	0/0:24,1:25:43:0,43,672	0/0:12,0:12:36:0,36,369	0/0:4,0:4:12:0,12,131	0/0:23,1:24:38:0,38,614	0/0:4,0:4:12:0,12,124	1/1:0,11:11:33:339,33,0	1/1:0,7:7:21:228,21,0	0/0:10,0:10:30:0,30,297	1/1:0,18:18:51:523,51,0	1/1:0,20:20:54:564,54,0	1/1:0,2:2:6:65,6,0	0/0:8,0:8:24:0,24,256	1/1:0,16:16:39:446,39,0	1/1:0,10:10:24:267,24,0	0/0:15,0:15:45:0,45,450	1/1:0,16:16:45:480,45,0	0/0:11,0:11:30:0,30,315	1/1:0,5:5:15:155,15,0	0/0:4,0:4:12:0,12,122	0/0:1,0:1:3:0,3,29	0/0:4,0:4:12:0,12,121	0/0:2,0:2:6:0,6,60	0/0:1,0:1:3:0,3,30	1/1:0,4:4:12:127,12,0	0/0:3,0:3:9:0,9,89	1/1:0,5:5:15:160,15,0	0/0:4,0:4:12:0,12,120	1/1:0,7:7:21:212,21,0	1/1:0,6:6:15:171,15,0	0/0:2,0:2:6:0,6,56	1/1:0,8:8:24:245,24,0	0/0:3,0:3:9:0,9,86	0/0:3,0:3:9:0,9,93	0/0:8,0:8:21:0,21,220	./.:.:.:.:.	0/0:3,0:3:9:0,9,92	0/0:3,0:3:9:0,9,92	0/0:3,0:3:9:0,9,94	0/0:9,0:9:27:0,27,274	0/0:7,0:7:18:0,18,192	0/0:4,0:4:12:0,12,118	0/0:2,0:2:6:0,6,58	1/1:0,4:4:12:126,12,0	./.:.:.:.:.	0/1:2,1:3:22:22,0,48	1/1:0,3:3:9:92,9,0	0/0:1,0:1:3:0,3,30	1/1:0,1:1:3:32,3,0	0/1:3,1:4:19:19,0,78	./.:.:.:.:.	0/0:2,0:2:3:0,3,45	0/0:1,0:1:3:0,3,30	1/1:0,1:1:3:32,3,0	1/1:0,9:9:27:301,27,0	0/0:3,0:3:9:0,9,89	1/1:0,4:4:12:118,12,0	0/1:7,1:8:7:7,0,188	1/1:0,6:6:9:121,9,0	0/0:6,0:6:18:0,18,184	0/0:2,0:2:6:0,6,61	0/0:7,0:7:21:0,21,214	0/0:1,0:1:3:0,3,30	0/0:6,0:6:18:0,18,181	0/0:1,0:1:3:0,3,31	0/0:4,0:4:12:0,12,122	./.:.:.:.:.	0/0:4,0:4:12:0,12,122	0/0:9,0:9:27:0,27,267	0/0:4,0:4:12:0,12,117	0/0:3,0:3:9:0,9,84	0/0:2,0:2:6:0,6,57	0/0:7,0:7:21:0,21,205	0/0:1,0:1:3:0,3,31	0/0:2,0:2:6:0,6,58	0/0:1,0:1:3:0,3,32	./.:.:.:.:.	0/0:3,0:3:9:0,9,95	0/0:6,0:6:18:0,18,187	1/1:0,10:10:30:312,30,0	1/1:0,1:1:3:32,3,0	0/0:11,0:11:30:0,30,308	0/0:8,0:8:24:0,24,233	1/1:0,1:1:3:32,3,0	0/0:13,0:13:39:0,39,390	1/1:0,6:6:18:180,18,0	1/1:0,3:3:9:91,9,0	0/0:5,0:5:15:0,15,148	0/0:5,0:5:15:0,15,147	1/1:0,3:3:9:96,9,0	1/1:0,2:2:6:62,6,0	1/1:0,6:6:18:187,18,0	1/1:0,10:10:27:293,27,0	1/1:0,7:7:21:209,21,0	1/1:0,4:4:12:122,12,0	1/1:0,3:3:9:95,9,0	0/0:7,0:7:21:0,21,206	0/0:6,0:6:18:0,18,178	1/1:0,5:5:15:153,15,0	1/1:0,2:2:6:62,6,0	1/1:0,5:5:15:157,15,0	./.:.:.:.:.	0/0:4,0:4:6:0,6,89	0/0:4,0:4:6:0,6,89	0/0:16,0:16:27:0,27,372	0/0:7,0:7:15:0,15,168	0/0:7,0:7:15:0,15,180	0/0:4,0:4:6:0,6,89	0/0:25,0:25:75:0,75,798
chr1	29472309	.	G	A	5472.55	.	AC=48;AF=0.180;AN=266;BaseQRankSum=5.174;DP=1064;Dels=0.00;FS=4.772;HaplotypeScore=0.1356;InbreedingCoeff=0.7066;MLEAC=46;MLEAF=0.173;MQ=59.77;MQ0=0;MQRankSum=1.609;QD=27.78;ReadPosRankSum=0.404	GT:AD:DP:GQ:PL	0/0:68,0:68:99:0,204,2116	0/0:15,0:15:39:0,39,427	0/0:11,0:11:30:0,30,327	0/0:50,0:50:99:0,150,1523	0/0:12,0:12:36:0,36,358	0/0:14,0:14:42:0,42,428	0/0:19,0:19:57:0,57,585	1/1:0,5:5:15:161,15,0	0/1:1,1:2:24:26,0,24	1/1:0,18:18:54:568,54,0	1/1:0,5:5:15:160,15,0	1/1:0,27:27:75:825,75,0	1/1:0,14:14:39:415,39,0	0/0:4,0:4:12:0,12,122	0/0:20,0:20:54:0,54,562	0/0:22,0:22:63:0,63,660	0/0:14,0:14:42:0,42,432	0/0:6,0:6:18:0,18,188	1/1:0,14:14:39:427,39,0	0/0:7,0:7:21:0,21,206	0/0:3,0:3:9:0,9,95	0/0:25,0:25:72:0,72,762	0/0:18,0:18:48:0,48,517	1/1:0,20:20:57:614,57,0	0/0:4,0:4:12:0,12,130	0/0:20,0:20:60:0,60,606	0/0:11,0:11:27:0,27,276	0/0:2,0:2:6:0,6,65	./.:.:.:.:.	0/0:28,0:28:72:0,72,786	0/0:6,0:6:18:0,18,182	0/0:3,0:3:9:0,9,89	0/0:20,0:20:51:0,51,563	0/1:2,2:4:51:52,0,51	1/1:0,20:20:57:619,57,0	0/0:6,1:7:18:0,18,188	0/0:15,0:15:42:0,42,448	0/0:18,0:18:48:0,48,511	0/0:19,0:19:54:0,54,569	0/0:4,0:4:12:0,12,118	0/0:4,0:4:12:0,12,130	1/1:0,11:11:33:344,33,0	0/0:20,0:20:60:0,60,603	0/0:13,0:13:39:0,39,393	0/0:19,0:19:57:0,57,580	0/0:21,0:21:48:0,48,561	0/0:12,0:12:27:0,27,319	0/0:2,0:2:6:0,6,61	0/0:1,0:1:3:0,3,30	0/0:4,0:4:9:0,9,109	0/0:1,0:1:3:0,3,30	0/0:3,0:3:9:0,9,92	1/1:0,7:7:21:214,21,0	0/0:4,0:4:12:0,12,118	1/1:0,3:3:9:93,9,0	0/0:3,0:3:9:0,9,90	1/1:0,6:6:18:183,18,0	1/1:0,3:3:9:95,9,0	0/0:1,0:1:3:0,3,31	1/1:0,5:5:15:158,15,0	0/0:3,0:3:9:0,9,88	0/0:1,0:1:3:0,3,32	0/0:8,0:8:24:0,24,236	0/0:2,0:2:6:0,6,57	0/0:5,0:5:15:0,15,151	0/0:4,0:4:12:0,12,118	./.:.:.:.:.	0/0:6,0:6:18:0,18,189	0/0:5,0:5:15:0,15,159	0/0:4,0:4:12:0,12,120	0/0:2,0:2:6:0,6,61	0/0:3,0:3:9:0,9,88	0/0:3,0:3:9:0,9,86	0/0:2,0:2:6:0,6,61	1/1:0,3:3:9:93,9,0	0/0:5,0:5:15:0,15,152	0/0:5,0:5:12:0,12,135	0/0:4,0:4:12:0,12,121	1/1:0,1:1:3:31,3,0	0/0:6,0:6:18:0,18,181	0/0:2,0:2:6:0,6,61	1/1:0,1:1:3:31,3,0	0/0:6,0:6:18:0,18,183	0/0:4,0:4:12:0,12,124	0/0:3,0:3:9:0,9,87	0/0:2,0:2:6:0,6,66	0/0:6,0:6:18:0,18,189	0/0:4,0:4:12:0,12,123	0/0:5,0:5:15:0,15,156	0/0:3,0:3:9:0,9,97	0/0:3,0:3:6:0,6,61	0/0:5,0:5:15:0,15,153	0/0:2,0:2:6:0,6,63	0/0:2,0:2:6:0,6,61	1/1:0,3:3:9:90,9,0	0/0:6,0:6:18:0,18,183	0/0:4,0:4:9:0,9,92	0/0:1,0:1:3:0,3,31	0/0:4,0:4:12:0,12,123	0/0:1,0:1:3:0,3,30	0/0:3,0:3:9:0,9,94	0/0:3,0:3:9:0,9,92	0/0:1,0:1:3:0,3,31	0/0:9,0:9:27:0,27,270	0/0:2,0:2:6:0,6,59	0/0:5,0:5:15:0,15,150	0/0:8,0:8:24:0,24,246	1/1:0,4:4:12:122,12,0	0/0:5,0:5:15:0,15,162	0/0:8,0:8:24:0,24,240	0/0:10,0:10:30:0,30,308	0/0:5,0:5:15:0,15,162	0/0:6,0:6:18:0,18,185	1/1:0,4:4:12:128,12,0	0/0:6,0:6:18:0,18,174	0/0:3,0:3:9:0,9,93	0/0:1,0:1:3:0,3,30	0/0:8,0:8:24:0,24,232	./.:.:.:.:.	0/0:3,0:3:6:0,6,73	1/1:0,8:8:21:236,21,0	1/1:0,6:6:18:189,18,0	0/0:4,0:4:9:0,9,95	0/0:5,0:5:15:0,15,150	0/0:5,0:5:15:0,15,150	0/0:5,0:5:12:0,12,143	1/1:0,3:3:9:85,9,0	0/0:5,0:5:15:0,15,149	0/0:4,0:4:12:0,12,117	0/0:2,0:2:3:0,3,45	0/0:4,0:4:6:0,6,89	0/0:3,0:3:6:0,6,75	0/0:4,0:4:6:0,6,89	0/0:5,0:5:9:0,9,105	0/0:2,0:2:3:0,3,45	./.:.:.:.:.	0/0:29,0:29:81:0,81,863
chr1	29472341	.	T	C	4742.44	.	AC=51;AF=0.190;AN=268;BaseQRankSum=0.593;DP=999;Dels=0.00;FS=5.008;HaplotypeScore=0.1778;InbreedingCoeff=0.6867;MLEAC=47;MLEAF=0.175;MQ=59.76;MQ0=0;MQRankSum=0.136;QD=25.77;ReadPosRankSum=-0.937	GT:AD:DP:GQ:PL	0/0:56,0:56:99:0,168,1820	0/0:16,0:16:48:0,48,502	0/0:9,0:9:27:0,27,272	0/0:40,1:41:86:0,86,1211	0/0:13,0:13:39:0,39,385	0/0:18,0:18:48:0,48,525	0/0:16,0:16:48:0,48,502	1/1:0,5:5:15:163,15,0	0/1:2,1:3:23:23,0,55	1/1:0,14:14:42:424,42,0	1/1:0,4:4:9:95,9,0	1/1:0,21:21:57:624,57,0	1/1:0,18:18:48:521,48,0	0/0:3,0:3:9:0,9,98	0/0:23,0:23:60:0,60,669	0/0:18,0:18:54:0,54,560	0/0:15,0:15:45:0,45,462	0/0:5,0:5:15:0,15,162	1/1:0,12:12:27:298,27,0	0/0:6,0:6:18:0,18,182	0/0:4,0:4:12:0,12,120	0/0:20,0:20:57:0,57,585	0/0:17,0:17:48:0,48,505	1/1:0,20:20:54:584,54,0	0/0:7,0:7:21:0,21,221	0/0:14,0:14:42:0,42,435	0/0:12,0:12:36:0,36,372	0/0:7,0:7:21:0,21,226	0/0:2,0:2:6:0,6,67	0/0:18,0:18:54:0,54,547	0/0:8,0:8:24:0,24,245	0/0:4,0:4:12:0,12,126	0/0:12,0:12:30:0,30,341	0/1:2,2:4:52:58,0,52	1/1:0,18:18:54:564,54,0	0/0:5,0:5:15:0,15,153	0/0:20,0:20:51:0,51,574	0/0:19,0:19:51:0,51,546	0/0:20,0:20:57:0,57,589	0/0:4,0:4:12:0,12,124	0/0:4,0:4:12:0,12,124	1/1:0,7:7:21:219,21,0	0/0:23,0:23:69:0,69,697	0/0:14,0:14:42:0,42,440	0/0:15,0:15:42:0,42,448	0/0:16,0:16:36:0,36,423	0/0:13,0:13:33:0,33,370	0/0:5,0:5:15:0,15,166	0/0:1,0:1:3:0,3,32	0/0:4,0:4:9:0,9,112	0/0:1,0:1:3:0,3,33	0/0:2,0:2:6:0,6,63	1/1:0,6:6:18:189,18,0	0/0:6,0:6:18:0,18,189	1/1:0,3:3:9:98,9,0	0/0:3,0:3:9:0,9,96	1/1:0,3:3:9:93,9,0	1/1:0,3:3:9:95,9,0	0/0:2,0:2:6:0,6,66	1/1:0,3:3:9:96,9,0	0/0:4,0:4:12:0,12,128	0/0:1,0:1:3:0,3,31	0/0:4,0:4:12:0,12,118	0/0:3,0:3:9:0,9,86	0/0:7,0:7:21:0,21,222	0/0:1,0:1:3:0,3,31	0/0:1,0:1:3:0,3,34	0/0:8,0:8:24:0,24,244	0/0:3,0:3:9:0,9,93	0/0:4,0:4:12:0,12,118	0/0:3,0:3:9:0,9,89	0/0:3,0:3:9:0,9,91	0/0:1,0:1:3:0,3,30	0/1:3,1:4:18:18,0,85	1/1:0,5:5:15:159,15,0	0/0:4,0:4:12:0,12,124	0/0:2,0:2:6:0,6,63	0/0:2,0:2:6:0,6,59	1/1:0,2:2:6:59,6,0	0/0:4,0:4:12:0,12,124	./.:.:.:.:.	1/1:0,1:1:3:34,3,0	0/0:6,0:6:18:0,18,184	0/0:6,0:6:18:0,18,180	0/0:3,0:3:9:0,9,93	0/0:3,0:3:9:0,9,95	0/0:4,0:4:12:0,12,120	0/0:6,0:6:18:0,18,190	0/0:5,0:5:15:0,15,148	0/0:5,0:5:15:0,15,160	0/0:4,0:4:9:0,9,104	0/0:4,0:4:12:0,12,118	0/0:1,0:1:3:0,3,31	0/0:2,0:2:6:0,6,59	1/1:0,7:7:15:186,15,0	0/0:7,0:7:21:0,21,218	0/0:4,0:4:12:0,12,118	0/0:3,0:3:9:0,9,96	0/0:3,0:3:9:0,9,90	./.:.:.:.:.	0/0:4,0:4:12:0,12,124	0/0:1,0:1:3:0,3,31	0/0:1,0:1:3:0,3,30	0/0:6,0:6:18:0,18,178	0/0:3,0:3:9:0,9,97	0/0:5,0:5:15:0,15,153	0/0:7,0:7:21:0,21,214	1/1:0,4:4:12:128,12,0	0/0:7,0:7:21:0,21,227	0/0:8,0:8:24:0,24,240	0/0:9,0:9:27:0,27,275	0/0:7,0:7:21:0,21,227	0/0:4,0:4:12:0,12,125	1/1:0,3:3:9:93,9,0	0/0:8,0:8:24:0,24,252	0/0:2,0:2:6:0,6,63	0/0:2,0:2:6:0,6,57	0/0:5,0:5:15:0,15,160	1/1:0,1:1:3:30,3,0	0/0:3,0:3:9:0,9,93	1/1:0,5:5:15:161,15,0	1/1:0,6:6:18:191,18,0	0/0:5,0:5:15:0,15,158	0/0:5,0:5:15:0,15,152	0/0:4,0:4:12:0,12,116	0/0:4,0:4:9:0,9,104	1/1:0,2:2:3:30,3,0	0/0:2,0:2:6:0,6,67	0/0:4,0:4:12:0,12,124	0/0:2,0:2:3:0,3,45	0/0:4,0:4:6:0,6,89	0/0:2,0:2:3:0,3,45	0/0:3,0:3:6:0,6,76	0/0:5,0:5:9:0,9,105	0/0:4,0:4:9:0,9,106	./.:.:.:.:.	0/0:26,0:26:78:0,78,871
chr1	29472466	.	C	T	4970.43	.	AC=46;AF=0.178;AN=258;BaseQRankSum=-5.269;DP=950;Dels=0.00;FS=21.233;HaplotypeScore=0.1277;InbreedingCoeff=0.7144;MLEAC=46;MLEAF=0.178;MQ=59.74;MQ0=2;MQRankSum=0.406;QD=27.16;ReadPosRankSum=-0.040	GT:AD:DP:GQ:PL	0/0:52,0:52:99:0,141,1546	0/0:21,0:21:63:0,63,655	0/0:17,0:17:51:0,51,539	0/0:34,0:34:99:0,99,1042	0/0:11,0:11:30:0,30,321	0/0:18,0:18:54:0,54,556	0/0:14,0:14:42:0,42,428	./.:.:.:.:.	0/0:4,0:4:12:0,12,134	1/1:0,17:17:48:493,48,0	1/1:0,2:2:6:62,6,0	1/1:0,14:14:42:439,42,0	1/1:0,10:10:30:307,30,0	0/0:2,0:2:6:0,6,65	0/0:17,0:17:51:0,51,541	0/0:20,0:20:60:0,60,612	0/0:9,0:9:27:0,27,283	0/0:4,0:4:12:0,12,132	1/1:0,7:7:21:218,21,0	0/0:4,0:4:12:0,12,126	0/0:6,0:6:18:0,18,189	0/0:12,0:12:36:0,36,385	0/0:15,0:15:45:0,45,459	1/1:0,23:23:69:696,69,0	0/0:3,0:3:9:0,9,96	0/0:19,0:19:57:0,57,598	0/0:9,0:9:27:0,27,287	0/0:6,0:6:18:0,18,183	0/0:2,0:2:6:0,6,67	0/0:16,0:16:48:0,48,498	0/0:4,0:4:12:0,12,128	0/0:1,0:1:3:0,3,34	0/0:14,0:14:42:0,42,428	0/1:3,1:4:21:21,0,85	1/1:0,19:19:57:589,57,0	0/0:5,0:5:15:0,15,164	0/0:11,0:11:33:0,33,339	0/0:19,0:19:54:0,54,563	0/0:16,0:16:48:0,48,496	0/0:4,0:4:12:0,12,120	0/0:5,0:5:15:0,15,166	1/1:0,7:7:21:222,21,0	0/0:21,0:21:60:0,60,632	0/0:7,0:7:21:0,21,220	0/0:24,0:24:72:0,72,760	0/0:14,0:14:42:0,42,438	0/0:9,0:9:27:0,27,272	0/0:6,0:6:15:0,15,162	0/0:7,0:7:21:0,21,225	0/0:6,0:6:15:0,15,169	./.:.:.:.:.	0/0:2,0:2:6:0,6,65	1/1:0,5:5:12:139,12,0	0/0:9,0:9:27:0,27,275	1/1:0,6:6:18:184,18,0	0/0:1,0:1:3:0,3,32	1/1:0,5:5:15:151,15,0	1/1:0,6:6:18:185,18,0	0/0:3,0:3:9:0,9,94	1/1:0,8:8:24:242,24,0	0/0:6,0:6:18:0,18,181	0/0:2,0:2:6:0,6,63	0/0:8,0:8:24:0,24,249	0/0:2,0:2:6:0,6,64	0/0:5,0:5:15:0,15,156	0/0:6,0:6:18:0,18,194	0/0:3,0:3:9:0,9,97	0/0:10,0:10:27:0,27,295	0/0:2,0:2:6:0,6,64	0/0:3,0:3:9:0,9,96	0/0:1,0:1:3:0,3,31	0/0:2,0:2:6:0,6,63	0/0:1,0:1:3:0,3,33	0/1:1,1:2:24:26,0,24	1/1:0,4:4:9:106,9,0	0/0:5,0:5:15:0,15,154	./.:.:.:.:.	0/0:4,0:4:12:0,12,126	1/1:0,3:3:9:94,9,0	0/0:3,0:3:9:0,9,97	0/0:2,0:2:6:0,6,65	./.:.:.:.:.	0/0:2,0:2:6:0,6,61	0/0:2,0:2:6:0,6,65	0/0:1,0:1:3:0,3,32	0/0:3,0:3:9:0,9,97	0/0:6,0:6:18:0,18,182	0/0:6,0:6:18:0,18,190	0/0:3,0:3:9:0,9,92	0/0:3,0:3:9:0,9,97	0/0:7,0:7:18:0,18,204	./.:.:.:.:.	0/0:3,0:3:9:0,9,95	./.:.:.:.:.	1/1:0,3:3:9:95,9,0	0/0:5,0:5:15:0,15,159	0/0:6,0:6:18:0,18,182	0/0:2,0:2:6:0,6,64	0/0:7,0:7:18:0,18,183	0/0:1,0:1:3:0,3,31	0/0:2,0:2:6:0,6,65	0/0:3,0:3:9:0,9,94	0/0:2,0:2:6:0,6,62	0/0:2,0:2:6:0,6,63	0/0:2,0:2:6:0,6,66	0/0:4,0:4:12:0,12,125	0/0:5,0:5:15:0,15,158	1/1:0,9:9:27:275,27,0	0/0:4,0:4:12:0,12,134	0/0:5,0:5:12:0,12,137	0/0:12,0:12:36:0,36,374	0/0:4,0:4:12:0,12,134	0/0:7,0:7:21:0,21,220	1/1:0,8:8:24:252,24,0	0/0:8,0:8:21:0,21,240	0/0:5,0:5:12:0,12,137	0/0:4,0:4:12:0,12,125	0/0:3,0:3:9:0,9,92	1/1:0,3:3:9:97,9,0	0/0:6,0:6:18:0,18,181	1/1:0,6:6:18:187,18,0	1/1:0,8:8:24:248,24,0	0/0:5,0:5:15:0,15,161	0/0:1,0:1:3:0,3,33	0/0:7,0:7:21:0,21,218	0/0:5,0:5:15:0,15,160	1/1:0,4:4:12:123,12,0	0/0:3,0:3:9:0,9,98	0/0:4,0:4:12:0,12,123	0/0:2,0:2:3:0,3,45	./.:.:.:.:.	0/0:2,0:2:3:0,3,31	0/0:2,0:2:3:0,3,45	0/0:5,0:5:9:0,9,120	0/0:2,1:3:3:0,3,25	./.:.:.:.:.	0/0:24,0:24:72:0,72,820
chr1	29472523	.	T	A	4197.47	.	AC=50;AF=0.198;AN=252;BaseQRankSum=-6.378;DP=858;Dels=0.00;FS=0.000;HaplotypeScore=0.1475;InbreedingCoeff=0.6756;MLEAC=47;MLEAF=0.187;MQ=59.62;MQ0=1;MQRankSum=0.083;QD=26.40;ReadPosRankSum=-1.643	GT:AD:DP:GQ:PL	0/0:53,0:53:99:0,135,1564	0/0:21,0:21:57:0,57,641	0/0:15,0:15:42:0,42,446	0/0:33,0:33:99:0,99,1043	0/0:13,0:13:39:0,39,419	0/0:15,0:15:45:0,45,467	0/0:10,0:10:30:0,30,322	1/1:0,1:1:3:33,3,0	0/0:4,0:4:12:0,12,125	1/1:0,20:20:57:592,57,0	1/1:0,2:2:6:68,6,0	1/1:0,12:12:36:361,36,0	1/1:0,10:10:30:313,30,0	0/0:1,0:1:3:0,3,29	0/0:19,0:19:57:0,57,610	0/0:13,0:13:39:0,39,419	0/0:7,0:7:18:0,18,203	0/0:2,0:2:6:0,6,61	1/1:0,4:4:12:114,12,0	./.:.:.:.:.	0/0:2,0:2:6:0,6,61	0/0:6,0:6:18:0,18,188	0/0:14,0:14:42:0,42,437	1/1:0,16:16:48:505,48,0	0/0:3,0:3:9:0,9,102	0/0:17,0:18:48:0,48,520	0/0:10,0:10:30:0,30,316	0/0:2,0:2:6:0,6,67	./.:.:.:.:.	0/0:8,0:8:24:0,24,252	./.:.:.:.:.	0/0:2,0:2:6:0,6,69	0/0:6,0:6:18:0,18,191	0/1:1,1:2:26:26,0,27	1/1:0,15:15:42:459,42,0	0/0:3,0:3:9:0,9,95	0/0:14,0:14:39:0,39,418	0/0:13,0:13:33:0,33,375	0/0:12,0:12:36:0,36,376	0/0:2,0:2:6:0,6,63	0/0:7,0:7:21:0,21,227	1/1:0,8:8:21:228,21,0	0/0:22,0:22:63:0,63,689	0/0:12,0:12:36:0,36,378	0/0:18,0:18:51:0,51,549	0/0:20,0:20:57:0,57,619	0/0:12,0:12:36:0,36,385	0/0:4,0:4:12:0,12,123	0/0:6,0:6:18:0,18,184	0/0:7,0:7:21:0,21,226	0/0:1,0:1:3:0,3,34	./.:.:.:.:.	1/1:0,1:1:3:31,3,0	0/0:6,0:6:15:0,15,174	1/1:0,8:8:24:249,24,0	0/0:4,0:4:12:0,12,124	1/1:0,3:3:9:95,9,0	1/1:0,9:9:24:258,24,0	0/0:3,0:3:9:0,9,101	1/1:0,5:5:12:129,12,0	0/0:7,0:7:18:0,18,205	0/0:3,0:3:9:0,9,96	0/0:7,0:7:21:0,21,225	0/0:3,0:3:9:0,9,90	0/0:8,0:8:21:0,21,235	0/0:3,0:3:9:0,9,97	0/0:3,0:3:9:0,9,94	0/0:11,0:11:30:0,30,330	0/0:2,0:2:6:0,6,63	0/0:3,0:3:9:0,9,93	0/0:2,0:2:6:0,6,61	0/0:2,0:2:6:0,6,65	0/0:2,0:2:6:0,6,61	0/1:1,1:2:27:27,0,28	1/1:0,2:2:6:62,6,0	0/0:5,0:5:15:0,15,162	./.:.:.:.:.	0/0:2,0:2:6:0,6,65	1/1:0,5:5:15:156,15,0	0/0:4,0:4:12:0,12,125	0/0:1,0:1:3:0,3,32	1/1:0,1:1:3:32,3,0	0/0:5,0:5:15:0,15,155	0/0:4,0:4:12:0,12,124	0/0:1,0:1:3:0,3,29	0/0:4,0:4:12:0,12,132	0/0:3,0:3:9:0,9,97	0/0:2,0:2:6:0,6,61	0/0:9,0:9:27:0,27,284	0/0:5,0:5:15:0,15,157	0/0:6,0:6:15:0,15,177	./.:.:.:.:.	0/0:4,0:4:9:0,9,106	./.:.:.:.:.	1/1:0,1:1:3:30,3,0	0/0:2,0:2:6:0,6,65	0/0:3,0:3:9:0,9,95	0/0:1,0:1:3:0,3,32	0/0:1,0:1:3:0,3,33	./.:.:.:.:.	0/0:3,0:3:9:0,9,87	0/0:5,0:5:12:0,12,141	0/0:2,0:2:6:0,6,63	0/0:4,0:4:12:0,12,126	0/0:1,0:1:3:0,3,32	0/0:3,0:3:9:0,9,96	0/0:4,0:4:12:0,12,131	1/1:0,8:8:24:250,24,0	0/0:4,0:4:9:0,9,97	0/0:3,0:3:6:0,6,74	0/0:7,0:7:21:0,21,224	0/0:4,0:4:12:0,12,122	0/0:6,0:6:18:0,18,189	1/1:0,3:3:9:93,9,0	0/0:7,0:7:21:0,21,224	0/0:4,0:4:9:0,9,109	0/0:3,0:3:9:0,9,93	0/0:1,0:1:3:0,3,31	1/1:0,1:1:3:32,3,0	0/0:6,0:6:18:0,18,193	1/1:0,7:7:18:185,18,0	1/1:0,6:6:18:184,18,0	0/0:4,0:4:12:0,12,128	0/0:1,0:1:3:0,3,31	0/0:9,0:9:27:0,27,284	0/0:5,0:5:15:0,15,157	1/1:0,7:7:15:150,15,0	0/0:1,0:1:3:0,3,33	0/0:7,0:7:18:0,18,210	0/0:2,0:2:3:0,3,45	./.:.:.:.:.	0/0:2,0:2:3:0,3,45	0/0:6,0:6:9:0,9,121	0/0:5,0:5:9:0,9,120	./.:.:.:.:.	./.:.:.:.:.	0/0:29,0:29:87:0,87,973
chr1	29472540	.	A	T	3664.15	.	AC=50;AF=0.197;AN=254;BaseQRankSum=-0.778;DP=755;Dels=0.00;FS=6.580;HaplotypeScore=0.0586;InbreedingCoeff=0.6253;MLEAC=40;MLEAF=0.157;MQ=59.78;MQ0=1;MQRankSum=-0.545;QD=25.27;ReadPosRankSum=0.054	GT:AD:DP:GQ:PL	0/0:52,0:52:99:0,141,1567	0/0:23,0:23:57:0,57,636	0/0:12,0:12:33:0,33,352	0/0:28,0:28:84:0,84,887	0/0:10,0:10:30:0,30,308	0/0:10,0:10:30:0,30,315	0/0:7,0:7:21:0,21,219	1/1:0,1:1:3:31,3,0	0/0:3,0:3:9:0,9,87	1/1:0,20:20:57:586,57,0	1/1:0,1:1:3:32,3,0	1/1:0,15:15:45:473,45,0	1/1:0,10:10:30:312,30,0	./.:.:.:.:.	0/0:15,0:15:45:0,45,484	0/0:10,0:10:30:0,30,318	0/0:9,0:9:24:0,24,278	0/0:2,0:2:6:0,6,64	1/1:0,4:4:12:119,12,0	./.:.:.:.:.	0/0:1,0:1:3:0,3,32	0/0:6,0:6:18:0,18,185	0/0:15,0:15:45:0,45,467	1/1:0,12:12:33:361,33,0	0/0:3,0:3:9:0,9,100	0/0:16,0:16:48:0,48,494	0/0:8,0:8:24:0,24,252	0/0:1,0:1:3:0,3,32	./.:.:.:.:.	0/0:5,0:5:15:0,15,160	./.:.:.:.:.	0/0:3,0:3:9:0,9,103	0/0:6,0:6:18:0,18,192	0/1:1,2:3:24:61,0,24	1/1:0,12:12:33:365,33,0	0/0:2,0:2:6:0,6,63	0/0:8,0:8:24:0,24,250	0/0:10,0:10:27:0,27,295	0/0:11,0:11:33:0,33,337	0/0:2,0:2:6:0,6,69	0/0:3,0:3:9:0,9,99	1/1:0,10:10:24:257,24,0	0/0:17,0:17:48:0,48,492	0/0:13,0:13:36:0,36,380	0/0:18,0:18:51:0,51,557	0/0:18,0:18:51:0,51,511	0/0:10,0:10:30:0,30,306	0/0:3,0:3:9:0,9,97	0/0:6,0:6:18:0,18,193	0/0:6,0:6:18:0,18,183	0/0:1,0:1:3:0,3,31	./.:.:.:.:.	1/1:0,1:1:3:31,3,0	0/0:4,0:4:6:0,6,76	1/1:0,6:6:18:189,18,0	0/0:4,0:4:12:0,12,125	1/1:0,2:2:6:68,6,0	1/1:0,7:7:21:217,21,0	0/0:1,0:1:3:0,3,32	1/1:0,3:3:9:98,9,0	0/0:9,0:9:24:0,24,269	0/0:4,0:4:12:0,12,128	0/0:3,0:3:9:0,9,97	0/0:3,0:3:9:0,9,95	0/0:6,0:6:18:0,18,188	0/0:3,0:3:9:0,9,96	0/0:4,0:4:12:0,12,131	0/0:8,0:8:21:0,21,231	0/0:2,0:2:6:0,6,65	0/0:3,0:3:9:0,9,97	0/0:3,0:3:9:0,9,97	0/0:1,0:1:3:0,3,32	0/0:3,0:3:9:0,9,96	0/1:3,1:4:19:19,0,84	1/1:0,3:3:9:89,9,0	0/0:4,0:4:12:0,12,122	0/0:1,0:1:3:0,3,34	0/0:1,0:1:3:0,3,32	1/1:0,3:3:9:92,9,0	0/0:3,0:3:9:0,9,92	0/0:1,0:1:3:0,3,32	1/1:0,2:2:6:61,6,0	0/0:5,0:5:15:0,15,162	0/0:4,0:4:12:0,12,126	0/0:2,0:2:6:0,6,61	0/0:3,0:3:9:0,9,98	0/0:1,0:2:3:0,3,33	0/0:1,0:1:3:0,3,31	0/0:10,0:10:30:0,30,318	0/0:5,0:5:15:0,15,162	0/0:3,0:3:9:0,9,101	./.:.:.:.:.	0/0:2,0:2:6:0,6,61	./.:.:.:.:.	1/1:0,1:1:3:33,3,0	0/0:2,0:2:6:0,6,63	0/0:3,0:3:9:0,9,97	0/0:2,0:2:6:0,6,65	0/0:1,0:1:3:0,3,31	./.:.:.:.:.	0/0:2,0:3:6:0,6,60	0/0:3,0:3:6:0,6,75	0/0:3,0:3:9:0,9,90	0/0:3,0:3:9:0,9,94	0/0:1,0:1:3:0,3,33	0/0:2,0:2:6:0,6,60	0/0:5,0:5:15:0,15,162	1/1:0,6:6:18:193,18,0	0/0:3,0:3:9:0,9,97	0/0:1,0:1:3:0,3,32	0/0:8,0:8:21:0,21,233	0/0:3,0:3:9:0,9,95	0/0:4,0:4:12:0,12,132	1/1:0,2:2:6:62,6,0	0/0:8,0:8:24:0,24,264	0/0:2,0:2:6:0,6,62	0/0:2,0:2:6:0,6,63	0/0:1,0:1:3:0,3,32	1/1:0,1:1:3:34,3,0	0/0:4,0:4:12:0,12,128	1/1:0,6:6:18:184,18,0	1/1:0,4:4:12:127,12,0	0/0:5,0:5:15:0,15,159	0/0:2,0:2:6:0,6,64	0/0:6,0:6:18:0,18,180	0/0:4,0:4:12:0,12,128	1/1:0,6:6:15:174,15,0	0/0:1,0:1:3:0,3,32	0/0:6,0:6:15:0,15,175	0/0:2,0:2:3:0,3,45	./.:.:.:.:.	0/0:2,0:2:3:0,3,45	0/0:6,0:6:9:0,9,121	0/0:3,0:3:6:0,6,74	./.:.:.:.:.	0/0:2,0:2:3:0,3,45	0/0:26,0:26:75:0,75,836
chr1	29473610	.	A	G	5610.31	.	AC=49;AF=0.184;AN=266;BaseQRankSum=6.193;DP=1120;Dels=0.00;FS=4.170;HaplotypeScore=0.1567;InbreedingCoeff=0.6848;MLEAC=46;MLEAF=0.173;MQ=59.71;MQ0=0;MQRankSum=2.274;QD=28.77;ReadPosRankSum=3.151	GT:AD:DP:GQ:PL	0/0:62,0:62:99:0,186,1999	0/0:25,0:25:75:0,75,770	0/0:31,0:31:90:0,90,949	0/0:53,0:53:99:0,159,1646	0/0:18,0:18:54:0,54,568	0/0:12,0:12:36:0,36,373	0/0:28,0:28:81:0,81,847	1/1:0,3:3:9:97,9,0	0/0:5,0:5:15:0,15,157	1/1:0,28:28:81:879,81,0	1/1:0,2:2:6:65,6,0	1/1:0,15:15:45:485,45,0	1/1:0,14:14:42:448,42,0	0/0:1,0:1:3:0,3,32	0/0:23,0:23:69:0,69,703	0/0:25,0:25:72:0,72,757	0/0:21,0:21:51:0,51,546	0/0:4,0:4:12:0,12,117	1/1:0,10:10:30:321,30,0	0/0:6,0:6:15:0,15,167	0/0:4,0:4:12:0,12,130	0/0:11,0:11:33:0,33,340	0/0:18,0:18:54:0,54,550	1/1:0,22:22:66:698,66,0	0/0:1,0:1:3:0,3,32	0/0:27,0:27:75:0,75,807	0/0:18,0:18:48:0,48,523	0/0:4,0:4:12:0,12,123	0/0:5,0:5:15:0,15,157	0/0:20,0:20:60:0,60,590	0/0:5,0:5:15:0,15,160	0/0:6,0:6:18:0,18,191	0/0:20,0:20:51:0,51,568	0/0:2,0:2:6:0,6,61	1/1:0,21:21:63:676,63,0	0/0:2,0:2:6:0,6,64	0/0:29,0:29:87:0,87,885	0/0:11,0:11:33:0,33,342	0/0:17,0:17:51:0,51,519	0/0:3,0:3:9:0,9,85	./.:.:.:.:.	1/1:1,13:14:18:400,18,0	0/0:23,0:23:63:0,63,667	0/0:31,0:31:90:0,90,959	0/0:21,0:21:63:0,63,655	0/0:30,0:30:90:0,90,906	0/0:12,0:12:36:0,36,365	0/0:3,0:3:9:0,9,89	0/0:2,0:2:6:0,6,59	0/0:6,0:6:18:0,18,190	0/0:2,0:2:6:0,6,59	./.:.:.:.:.	1/1:0,3:3:9:100,9,0	0/0:2,0:2:6:0,6,63	1/1:0,5:5:15:162,15,0	0/0:2,0:2:6:0,6,61	1/1:0,3:3:9:97,9,0	1/1:0,4:4:12:125,12,0	0/0:2,0:2:6:0,6,61	1/1:0,6:6:18:189,18,0	./.:.:.:.:.	0/0:2,0:2:6:0,6,63	0/0:7,0:7:21:0,21,212	0/0:1,0:1:3:0,3,32	0/0:3,0:3:9:0,9,93	0/0:4,0:4:12:0,12,123	0/0:5,0:5:15:0,15,161	0/0:3,0:3:9:0,9,93	0/0:3,0:3:9:0,9,92	0/0:2,0:2:6:0,6,60	0/0:3,0:3:9:0,9,92	0/0:1,0:1:3:0,3,32	0/0:1,0:1:3:0,3,32	0/1:1,4:6:16:112,0,16	1/1:0,4:4:12:135,12,0	0/0:8,0:8:24:0,24,249	0/0:4,0:4:12:0,12,125	0/0:1,0:1:3:0,3,34	1/1:0,3:3:6:75,6,0	0/0:3,0:3:9:0,9,95	0/0:4,0:4:9:0,9,108	1/1:0,1:1:3:33,3,0	0/0:6,0:6:18:0,18,186	0/0:7,0:7:21:0,21,217	0/0:1,0:1:3:0,3,32	0/0:1,0:1:3:0,3,31	0/0:6,0:6:18:0,18,189	0/0:5,0:5:15:0,15,158	0/0:4,0:4:12:0,12,126	0/0:2,0:2:6:0,6,65	0/0:2,0:2:3:0,3,31	0/0:4,0:4:12:0,12,124	0/0:2,0:2:6:0,6,63	0/0:2,0:2:6:0,6,61	1/1:0,1:1:3:32,3,0	0/0:3,0:3:9:0,9,94	0/0:8,0:8:24:0,24,249	0/0:2,0:2:6:0,6,67	0/0:4,0:4:12:0,12,124	0/0:7,0:7:21:0,21,210	0/0:5,0:5:15:0,15,162	0/0:2,0:2:6:0,6,59	0/0:1,0:1:3:0,3,31	0/0:3,0:3:9:0,9,91	0/0:3,0:3:9:0,9,93	0/0:4,0:4:12:0,12,130	0/0:3,0:3:9:0,9,97	1/1:0,9:9:27:288,27,0	0/0:2,0:2:6:0,6,66	0/0:4,0:4:12:0,12,122	0/0:11,0:11:33:0,33,351	0/0:2,0:2:6:0,6,67	0/0:10,0:10:27:0,27,282	1/1:0,6:6:18:189,18,0	0/0:2,0:2:6:0,6,63	0/0:6,0:6:18:0,18,189	0/0:8,0:8:24:0,24,249	0/0:5,0:5:15:0,15,154	1/1:0,3:3:9:97,9,0	0/0:3,0:3:6:0,6,74	1/1:0,3:3:9:97,9,0	1/1:0,7:7:21:224,21,0	0/0:5,0:5:15:0,15,153	0/0:5,0:5:15:0,15,153	0/0:1,0:1:3:0,3,31	0/0:8,0:8:24:0,24,239	1/1:0,2:2:6:64,6,0	0/0:2,0:2:6:0,6,59	0/0:2,0:2:6:0,6,63	0/0:4,0:4:9:0,9,106	0/0:2,0:2:3:0,3,45	0/0:6,0:6:9:0,9,121	0/0:4,0:4:6:0,6,89	0/0:2,0:2:3:0,3,45	./.:.:.:.:.	0/0:4,0:4:6:0,6,89	0/0:31,0:31:87:0,87,988
chr1	29473909	.	T	C	6269.89	.	AC=49;AF=0.179;AN=274;BaseQRankSum=4.108;DP=1187;Dels=0.00;FS=7.283;HaplotypeScore=0.0522;InbreedingCoeff=0.6971;MLEAC=48;MLEAF=0.175;MQ=59.78;MQ0=2;MQRankSum=-0.359;QD=28.12;ReadPosRankSum=0.178	GT:AD:DP:GQ:PL	0/0:72,0:72:99:0,216,2215	0/0:23,0:23:69:0,69,724	0/0:23,0:23:69:0,69,708	0/0:67,0:67:99:0,201,2050	0/0:16,0:16:48:0,48,487	0/0:18,0:18:54:0,54,527	0/0:28,0:28:84:0,84,846	1/1:0,3:3:9:97,9,0	0/0:4,0:4:12:0,12,116	1/1:0,31:31:93:943,93,0	1/1:0,1:1:3:34,3,0	1/1:0,18:18:54:565,54,0	1/1:1,19:20:31:563,31,0	0/0:1,0:1:3:0,3,32	0/0:19,0:19:57:0,57,589	0/0:23,0:23:69:0,69,701	0/0:32,0:32:96:0,96,933	0/0:2,0:2:6:0,6,63	1/1:0,6:6:15:168,15,0	0/0:8,0:8:24:0,24,226	0/0:2,0:2:6:0,6,63	0/0:27,0:27:81:0,81,807	0/0:33,0:33:99:0,99,989	1/1:0,20:20:57:600,57,0	0/0:3,0:3:9:0,9,99	0/0:18,0:18:54:0,54,542	0/0:15,0:15:45:0,45,451	0/0:6,0:6:18:0,18,189	0/0:1,0:1:3:0,3,32	0/0:23,0:23:66:0,66,671	0/0:5,0:5:15:0,15,156	0/0:3,0:3:9:0,9,94	0/0:20,0:20:60:0,60,592	0/0:2,0:2:6:0,6,65	1/1:0,18:18:54:568,54,0	0/0:5,0:5:15:0,15,149	0/0:17,0:17:51:0,51,516	0/0:14,0:14:42:0,42,422	0/0:7,0:7:21:0,21,217	0/0:1,0:1:3:0,3,33	0/0:5,0:5:15:0,15,158	1/1:0,17:17:51:532,51,0	0/0:12,0:12:36:0,36,356	0/0:15,0:15:45:0,45,460	0/0:16,0:16:48:0,48,488	0/0:40,0:40:99:0,120,1195	0/0:11,0:11:33:0,33,337	0/0:7,0:7:21:0,21,209	0/0:2,0:2:6:0,6,62	0/0:9,0:9:27:0,27,265	0/0:2,0:2:6:0,6,61	0/0:2,0:2:6:0,6,61	1/1:0,9:9:27:280,27,0	0/0:3,0:3:9:0,9,92	1/1:0,12:12:36:384,36,0	0/0:3,0:3:9:0,9,90	1/1:0,6:6:18:188,18,0	1/1:0,8:8:21:229,21,0	0/0:1,0:1:3:0,3,30	1/1:0,8:8:24:259,24,0	0/0:5,0:5:15:0,15,164	0/0:7,0:7:21:0,21,218	0/0:7,0:7:21:0,21,207	0/0:1,0:1:3:0,3,31	0/0:6,0:6:18:0,18,179	0/0:3,0:3:9:0,9,95	0/0:3,0:3:9:0,9,90	0/0:4,0:4:12:0,12,121	0/0:6,0:6:18:0,18,169	0/0:1,0:1:3:0,3,31	0/0:1,0:1:3:0,3,28	0/0:4,0:4:12:0,12,123	0/0:3,0:3:9:0,9,90	0/1:1,3:4:21:75,0,21	1/1:0,1:1:3:29,3,0	0/0:5,0:5:15:0,15,150	0/0:4,0:4:12:0,12,126	0/0:3,0:3:9:0,9,90	1/1:0,3:3:9:97,9,0	0/0:9,0:9:24:0,24,254	0/0:2,0:2:6:0,6,57	1/1:0,2:2:6:65,6,0	0/0:5,0:5:15:0,15,151	0/0:3,0:3:9:0,9,91	0/0:4,0:4:12:0,12,118	0/0:4,0:4:12:0,12,124	0/0:3,0:3:9:0,9,91	0/0:3,0:3:9:0,9,95	0/0:3,0:3:9:0,9,95	0/0:5,0:5:15:0,15,162	0/0:2,0:2:6:0,6,58	0/0:4,0:4:12:0,12,123	0/0:3,0:3:9:0,9,91	0/0:3,0:3:9:0,9,90	1/1:0,3:3:9:95,9,0	0/0:5,0:5:15:0,15,161	0/0:4,0:4:12:0,12,128	0/0:2,0:2:6:0,6,58	0/0:1,0:1:3:0,3,29	0/0:4,0:4:12:0,12,126	0/0:1,0:1:3:0,3,31	0/0:1,0:1:3:0,3,30	0/0:5,0:5:15:0,15,148	0/0:4,0:4:12:0,12,125	0/0:3,0:3:9:0,9,95	0/0:8,0:8:24:0,24,244	0/0:3,0:3:9:0,9,95	1/1:0,7:7:21:212,21,0	0/0:1,0:1:3:0,3,30	0/0:6,0:6:18:0,18,171	0/0:6,0:6:18:0,18,185	0/0:1,0:1:3:0,3,30	0/0:9,0:9:27:0,27,271	1/1:0,9:9:24:260,24,0	0/0:5,0:5:15:0,15,150	0/0:6,0:6:18:0,18,178	0/0:5,0:5:15:0,15,153	0/0:3,0:3:9:0,9,90	1/1:0,1:1:3:32,3,0	0/0:4,0:4:6:0,6,89	1/1:0,2:2:6:63,6,0	1/1:0,7:7:21:221,21,0	0/0:6,0:6:18:0,18,180	0/0:2,0:2:6:0,6,65	0/0:8,0:8:24:0,24,237	0/0:3,0:3:9:0,9,89	1/1:0,7:7:18:204,18,0	0/0:9,0:9:27:0,27,272	0/0:2,0:2:6:0,6,63	0/0:4,0:4:6:0,6,89	0/0:2,0:2:3:0,3,45	0/0:2,0:2:3:0,3,31	0/0:9,0:9:15:0,15,208	0/0:6,0:6:9:0,9,134	0/0:2,0:2:3:0,3,45	0/0:5,0:5:6:0,6,89	0/0:35,0:35:99:0,105,1154
chr1	29474094	.	A	C	6051.86	.	AC=51;AF=0.192;AN=266;BaseQRankSum=0.439;DP=1114;Dels=0.00;FS=21.041;HaplotypeScore=0.2762;InbreedingCoeff=0.7121;MLEAC=51;MLEAF=0.192;MQ=59.74;MQ0=2;MQRankSum=-1.076;QD=27.89;ReadPosRankSum=-1.766	GT:AD:DP:GQ:PL	0/0:72,0:72:99:0,217,2272	0/0:23,0:23:66:0,66,714	0/0:21,0:21:63:0,63,649	0/0:49,0:49:99:0,144,1468	0/0:13,0:13:36:0,36,391	0/0:15,0:15:45:0,45,451	0/0:18,0:18:51:0,51,532	1/1:0,3:3:9:102,9,0	./.:.:.:.:.	1/1:0,30:30:84:876,84,0	1/1:0,2:2:6:59,6,0	1/1:0,21:21:63:649,63,0	1/1:0,19:19:57:599,57,0	0/0:1,0:1:3:0,3,30	0/0:28,0:28:84:0,84,875	0/0:24,0:24:72:0,72,734	0/0:30,0:30:87:0,87,917	0/0:3,0:3:9:0,9,97	1/1:0,7:7:21:223,21,0	0/0:13,0:13:33:0,33,366	0/0:1,0:1:3:0,3,30	0/0:15,0:16:39:0,39,446	0/0:16,0:16:48:0,48,496	1/1:0,23:23:63:673,63,0	0/0:4,0:4:12:0,12,124	0/0:25,0:25:72:0,72,763	0/0:9,0:9:27:0,27,279	0/0:2,0:2:6:0,6,65	0/0:1,0:1:3:0,3,35	0/0:25,0:25:75:0,75,762	0/0:10,0:10:30:0,30,320	0/0:5,0:5:15:0,15,152	0/0:20,0:21:60:0,60,623	0/1:1,1:2:25:25,0,26	1/1:0,14:14:39:406,39,0	0/0:1,0:1:3:0,3,31	0/0:22,0:22:66:0,66,673	0/0:18,0:18:54:0,54,559	0/0:19,0:19:57:0,57,590	0/0:2,0:2:6:0,6,55	0/0:3,0:3:9:0,9,105	1/1:0,22:22:60:654,60,0	0/0:15,0:15:39:0,39,436	0/0:20,0:20:60:0,60,623	0/0:11,0:11:33:0,33,342	0/0:20,0:20:60:0,60,620	0/0:12,0:12:30:0,30,331	0/0:2,0:2:6:0,6,69	0/0:2,0:2:6:0,6,64	0/0:7,0:7:21:0,21,219	0/0:1,0:1:3:0,3,32	0/0:5,0:5:15:0,15,164	1/1:0,6:6:18:186,18,0	0/0:3,0:3:9:0,9,95	1/1:0,4:4:12:127,12,0	0/0:4,0:4:12:0,12,122	1/1:0,5:5:15:159,15,0	1/1:0,7:7:21:210,21,0	0/0:4,0:4:12:0,12,124	1/1:0,7:7:21:204,21,0	0/0:8,0:8:21:0,21,210	0/0:3,0:3:9:0,9,93	0/0:7,0:7:21:0,21,211	0/0:3,0:3:9:0,9,92	0/0:7,0:7:21:0,21,209	0/0:4,0:4:12:0,12,116	0/0:6,0:6:18:0,18,191	0/0:3,0:3:9:0,9,92	0/0:4,0:4:12:0,12,118	0/0:1,0:1:3:0,3,30	0/0:4,0:4:12:0,12,124	0/0:1,0:1:3:0,3,31	0/0:3,0:3:9:0,9,95	1/1:0,1:1:3:32,3,0	1/1:0,5:5:15:157,15,0	0/0:6,0:6:18:0,18,191	0/0:6,0:6:18:0,18,181	0/0:6,0:6:18:0,18,185	1/1:0,2:2:6:67,6,0	0/0:10,0:10:21:0,21,271	0/0:3,0:3:9:0,9,89	1/1:0,2:2:6:62,6,0	0/0:5,0:5:15:0,15,158	0/0:4,0:4:12:0,12,128	0/0:2,0:2:6:0,6,61	0/0:1,0:1:3:0,3,33	0/0:4,0:4:12:0,12,118	0/0:4,0:4:12:0,12,128	0/0:8,0:8:24:0,24,252	0/0:5,0:5:15:0,15,159	0/0:1,0:1:3:0,3,29	0/0:5,0:5:15:0,15,151	0/0:1,0:1:3:0,3,30	0/0:1,0:1:3:0,3,30	1/1:0,6:6:18:186,18,0	0/0:2,0:2:6:0,6,63	0/0:5,0:5:15:0,15,153	0/0:3,0:3:9:0,9,97	./.:.:.:.:.	0/0:1,0:1:3:0,3,31	0/0:5,0:5:15:0,15,155	0/0:2,0:2:6:0,6,61	0/0:1,0:1:3:0,3,34	0/0:3,0:3:9:0,9,98	0/0:1,0:1:3:0,3,33	0/0:3,0:3:9:0,9,94	0/0:2,0:2:6:0,6,70	1/1:0,6:6:18:187,18,0	0/0:1,0:1:3:0,3,32	0/0:8,0:8:24:0,24,250	0/0:5,0:5:15:0,15,151	0/0:1,0:1:3:0,3,32	0/0:7,0:7:21:0,21,215	1/1:0,6:6:18:178,18,0	0/0:7,0:7:21:0,21,215	0/0:2,0:2:6:0,6,63	0/0:3,0:3:9:0,9,97	0/0:6,0:6:18:0,18,185	1/1:0,3:3:9:97,9,0	0/0:2,0:2:6:0,6,60	1/1:0,3:3:9:97,9,0	1/1:0,6:6:18:184,18,0	0/0:4,0:4:12:0,12,129	0/0:4,0:4:12:0,12,117	0/0:7,0:7:21:0,21,211	0/0:3,0:3:9:0,9,95	1/1:0,5:5:15:156,15,0	0/0:4,0:4:12:0,12,130	0/0:3,0:3:9:0,9,98	0/0:6,0:6:9:0,9,134	0/0:6,0:6:12:0,12,151	./.:.:.:.:.	0/0:8,0:8:12:0,12,179	0/0:2,0:2:3:0,3,45	0/0:2,0:2:3:0,3,45	./.:.:.:.:.	0/0:36,0:36:99:0,108,1214
chr1	29474167	.	G	A	3792.64	.	AC=49;AF=0.193;AN=254;BaseQRankSum=6.332;DP=909;Dels=0.00;FS=5.078;HaplotypeScore=0.0600;InbreedingCoeff=0.7130;MLEAC=44;MLEAF=0.173;MQ=59.77;MQ0=0;MQRankSum=-0.355;QD=27.48;ReadPosRankSum=-0.604	GT:AD:DP:GQ:PL	0/0:53,0:53:99:0,159,1661	0/0:22,0:22:63:0,63,653	0/0:15,0:15:45:0,45,456	0/0:51,0:51:99:0,153,1545	0/0:12,0:12:36:0,36,368	0/0:17,0:17:51:0,51,516	0/0:13,0:13:39:0,39,391	./.:.:.:.:.	0/0:1,0:1:3:0,3,27	1/1:0,11:11:33:345,33,0	1/1:0,2:2:6:62,6,0	1/1:0,24:24:69:731,69,0	1/1:0,7:7:21:222,21,0	./.:.:.:.:.	0/0:20,0:20:60:0,60,612	0/0:18,0:18:54:0,54,533	0/0:20,0:20:60:0,60,612	./.:.:.:.:.	1/1:0,2:2:6:60,6,0	0/0:9,0:9:27:0,27,262	0/0:3,0:3:9:0,9,92	0/0:15,0:15:45:0,45,455	0/0:15,0:15:45:0,45,452	1/1:0,16:16:48:505,48,0	0/0:4,0:4:12:0,12,124	0/0:21,0:21:63:0,63,642	0/0:8,0:8:24:0,24,241	0/0:2,0:2:6:0,6,65	0/0:1,0:1:3:0,3,33	0/0:18,0:18:54:0,54,545	0/0:5,0:5:15:0,15,155	0/0:3,0:3:9:0,9,93	0/0:17,0:17:51:0,51,506	0/1:1,1:2:26:26,0,26	1/1:0,8:8:24:252,24,0	0/0:6,0:6:18:0,18,192	0/0:17,0:17:51:0,51,514	0/0:13,0:13:39:0,39,376	0/0:14,0:14:42:0,42,424	0/0:3,0:3:9:0,9,88	0/0:3,0:3:9:0,9,97	1/1:0,8:8:24:245,24,0	0/0:14,0:14:39:0,39,406	0/0:14,0:14:39:0,39,383	0/0:20,0:20:57:0,57,582	0/0:23,0:23:69:0,69,689	0/0:14,0:14:39:0,39,404	0/0:1,0:1:3:0,3,34	0/0:3,0:3:9:0,9,91	0/0:3,0:3:9:0,9,93	0/0:1,0:1:3:0,3,33	0/0:3,0:3:9:0,9,95	1/1:0,7:7:21:225,21,0	0/0:5,0:5:15:0,15,152	1/1:0,2:2:6:66,6,0	0/0:2,0:2:6:0,6,61	1/1:0,2:2:6:62,6,0	1/1:0,5:5:15:153,15,0	0/0:5,0:5:15:0,15,149	1/1:0,4:4:12:122,12,0	0/0:3,0:3:9:0,9,92	0/0:2,0:2:6:0,6,59	0/0:3,0:3:9:0,9,95	0/0:4,0:4:12:0,12,128	0/0:6,0:6:18:0,18,183	0/0:4,0:4:12:0,12,120	0/0:4,0:4:12:0,12,121	0/0:4,0:4:12:0,12,122	./.:.:.:.:.	0/0:1,0:1:3:0,3,32	0/0:1,0:1:3:0,3,30	./.:.:.:.:.	0/0:2,0:2:6:0,6,64	1/1:0,1:1:3:32,3,0	1/1:0,1:1:3:32,3,0	0/0:6,0:6:18:0,18,184	0/0:4,0:4:12:0,12,120	0/0:4,0:4:12:0,12,122	./.:.:.:.:.	0/0:4,0:4:12:0,12,123	0/0:2,0:2:6:0,6,62	1/1:0,2:2:6:61,6,0	0/0:1,0:1:3:0,3,29	0/0:2,0:2:6:0,6,65	0/0:3,0:3:9:0,9,92	0/0:4,0:4:12:0,12,118	0/0:6,0:6:18:0,18,189	0/0:4,0:4:12:0,12,123	0/0:6,0:6:18:0,18,178	0/0:4,0:4:9:0,9,92	./.:.:.:.:.	0/0:5,0:5:15:0,15,150	0/0:2,0:2:6:0,6,59	./.:.:.:.:.	1/1:0,4:4:12:122,12,0	0/0:3,0:3:9:0,9,91	0/0:3,0:3:9:0,9,86	0/0:4,0:4:12:0,12,119	0/0:2,0:2:6:0,6,62	0/0:3,0:3:9:0,9,93	0/0:1,0:1:3:0,3,33	0/0:4,0:4:12:0,12,122	0/0:2,0:2:6:0,6,58	0/0:4,0:4:12:0,12,118	0/0:3,0:3:9:0,9,91	0/0:3,0:3:9:0,9,92	0/0:6,0:6:18:0,18,187	1/1:0,6:6:18:187,18,0	0/0:3,0:3:9:0,9,92	0/0:3,0:3:9:0,9,88	0/0:5,0:5:15:0,15,151	0/0:3,0:3:9:0,9,95	0/0:5,0:5:15:0,15,147	1/1:0,8:8:24:245,24,0	0/0:6,0:6:18:0,18,182	0/0:3,0:3:9:0,9,91	0/0:4,0:4:12:0,12,118	0/0:4,0:4:12:0,12,115	1/1:0,4:4:12:122,12,0	0/0:4,0:4:12:0,12,118	1/1:0,3:3:9:96,9,0	1/1:0,3:3:9:96,9,0	0/0:2,0:2:6:0,6,63	0/0:8,0:8:24:0,24,245	0/0:3,0:3:9:0,9,93	0/0:4,0:4:12:0,12,117	1/1:0,4:4:12:126,12,0	0/0:6,0:6:18:0,18,180	0/0:2,0:2:6:0,6,61	0/0:4,0:4:6:0,6,89	0/0:6,0:6:12:0,12,149	./.:.:.:.:.	0/0:8,0:8:12:0,12,178	0/0:3,0:3:6:0,6,75	./.:.:.:.:.	1/1:0,2:2:6:62,6,0	0/0:29,0:29:87:0,87,910
chr1	29474170	.	A	C	4115.88	.	AC=47;AF=0.182;AN=258;BaseQRankSum=1.354;DP=979;Dels=0.00;FS=8.065;HaplotypeScore=0.1021;InbreedingCoeff=0.7196;MLEAC=43;MLEAF=0.167;MQ=59.78;MQ0=0;MQRankSum=0.245;QD=28.00;ReadPosRankSum=-0.322	GT:AD:DP:GQ:PL	0/0:49,0:49:99:0,147,1616	0/0:23,0:23:66:0,66,709	0/0:17,0:17:51:0,51,531	0/0:51,0:51:99:0,153,1640	0/0:13,0:13:36:0,36,391	0/0:18,0:18:54:0,54,563	0/0:16,0:16:48:0,48,494	./.:.:.:.:.	0/0:1,0:1:3:0,3,25	1/1:0,12:12:36:378,36,0	1/1:0,2:2:6:63,6,0	1/1:0,25:25:72:784,72,0	1/1:0,7:7:21:227,21,0	./.:.:.:.:.	0/0:22,0:22:66:0,66,694	0/0:19,0:19:57:0,57,594	0/0:23,0:23:69:0,69,716	./.:.:.:.:.	1/1:0,3:3:9:88,9,0	0/0:10,0:10:27:0,27,284	0/0:2,0:2:6:0,6,65	0/0:16,0:16:48:0,48,506	0/0:19,0:19:57:0,57,594	1/1:0,16:16:48:512,48,0	0/0:5,0:5:15:0,15,159	0/0:24,0:24:72:0,72,760	0/0:10,0:10:30:0,30,306	0/0:3,0:3:9:0,9,95	0/0:1,0:1:3:0,3,34	0/0:20,0:20:60:0,60,618	0/0:5,0:5:15:0,15,162	0/0:3,0:3:9:0,9,96	0/0:18,0:18:54:0,54,559	0/1:1,1:2:26:27,0,26	1/1:0,8:8:24:251,24,0	0/0:6,0:6:18:0,18,195	0/0:20,0:20:60:0,60,624	0/0:13,0:13:39:0,39,401	0/0:14,0:14:42:0,42,451	0/0:3,0:3:9:0,9,97	0/0:3,0:3:9:0,9,98	1/1:0,7:7:21:224,21,0	0/0:13,0:13:36:0,36,392	0/0:14,1:15:39:0,39,414	0/0:21,0:21:60:0,60,637	0/0:22,0:22:66:0,66,686	0/0:14,0:14:39:0,39,429	0/0:2,0:2:6:0,6,63	0/0:3,0:3:9:0,9,90	0/0:4,0:4:12:0,12,122	0/0:2,0:2:6:0,6,64	0/0:3,0:3:9:0,9,97	1/1:0,11:11:33:337,33,0	0/0:5,0:5:15:0,15,152	1/1:0,2:2:6:67,6,0	0/0:2,0:2:6:0,6,63	1/1:0,2:2:6:66,6,0	1/1:0,6:6:18:183,18,0	0/0:5,0:5:15:0,15,155	1/1:0,5:5:15:153,15,0	0/0:3,0:3:9:0,9,98	0/0:1,0:1:3:0,3,32	0/0:3,0:3:9:0,9,97	0/0:6,0:6:18:0,18,191	0/0:6,0:6:18:0,18,190	0/0:3,0:3:9:0,9,95	0/0:4,0:4:12:0,12,127	0/0:4,0:4:12:0,12,122	./.:.:.:.:.	0/0:1,0:1:3:0,3,32	0/0:1,0:1:3:0,3,32	./.:.:.:.:.	0/0:2,0:2:3:0,3,33	1/1:0,1:1:3:34,3,0	1/1:0,2:2:6:59,6,0	0/0:10,0:10:27:0,27,300	0/0:4,0:4:12:0,12,126	0/0:4,0:4:12:0,12,129	./.:.:.:.:.	0/0:5,0:5:15:0,15,161	0/0:2,0:2:6:0,6,60	1/1:0,2:2:6:62,6,0	0/0:2,0:2:6:0,6,64	0/0:2,0:2:6:0,6,69	0/0:4,0:4:12:0,12,122	0/0:4,0:4:12:0,12,120	0/0:6,0:6:18:0,18,195	0/0:4,0:4:12:0,12,127	0/0:7,0:7:21:0,21,213	0/0:4,0:4:12:0,12,128	0/0:1,0:1:3:0,3,30	0/0:5,0:5:15:0,15,158	0/0:2,0:2:6:0,6,60	0/0:1,0:1:3:0,3,30	1/1:0,3:3:9:97,9,0	0/0:3,0:3:9:0,9,94	0/0:3,0:3:9:0,9,97	0/0:5,0:5:15:0,15,150	0/0:2,0:2:6:0,6,63	0/0:4,0:4:12:0,12,124	0/0:1,0:1:3:0,3,33	0/0:5,0:5:15:0,15,158	0/0:2,0:2:6:0,6,60	0/0:4,0:4:12:0,12,121	0/0:3,0:3:6:0,6,65	0/0:3,0:3:9:0,9,94	0/0:6,0:6:18:0,18,195	1/1:0,7:7:21:221,21,0	0/0:3,0:3:9:0,9,95	0/0:4,0:4:12:0,12,125	0/0:5,0:5:15:0,15,156	0/0:3,0:3:9:0,9,97	0/0:5,0:5:15:0,15,152	1/1:0,8:8:24:254,24,0	0/0:6,0:6:18:0,18,189	0/0:4,0:4:12:0,12,123	0/0:5,0:5:15:0,15,160	0/0:6,0:6:18:0,18,180	1/1:0,4:4:12:126,12,0	0/0:4,0:4:12:0,12,120	1/1:0,5:5:15:151,15,0	1/1:0,3:3:9:96,9,0	0/0:3,0:3:9:0,9,95	0/0:8,0:8:24:0,24,252	0/0:3,0:3:9:0,9,97	0/0:5,0:5:15:0,15,152	1/1:0,4:4:12:122,12,0	0/0:7,0:7:21:0,21,216	0/0:2,0:2:6:0,6,63	0/0:4,0:4:6:0,6,89	0/0:6,0:6:12:0,12,152	./.:.:.:.:.	0/0:8,0:8:12:0,12,179	0/0:7,0:7:12:0,12,166	./.:.:.:.:.	0/0:2,0:2:6:0,6,60	0/0:32,0:32:96:0,96,1064
chr1	29474173	.	G	A	4173.41	.	AC=47;AF=0.182;AN=258;BaseQRankSum=-2.149;DP=986;Dels=0.00;FS=7.262;HaplotypeScore=0.1101;InbreedingCoeff=0.7232;MLEAC=43;MLEAF=0.167;MQ=59.78;MQ0=0;MQRankSum=-0.379;QD=28.20;ReadPosRankSum=-0.102	GT:AD:DP:GQ:PL	0/0:51,0:51:99:0,153,1670	0/0:23,0:23:66:0,66,719	0/0:17,0:17:51:0,51,549	0/0:53,0:53:99:0,159,1663	0/0:14,0:14:39:0,39,424	0/0:18,0:18:54:0,54,580	0/0:16,0:16:48:0,48,514	./.:.:.:.:.	0/0:1,0:1:3:0,3,32	1/1:0,12:12:36:375,36,0	1/1:0,2:2:6:64,6,0	1/1:0,24:24:69:747,69,0	1/1:0,7:7:21:228,21,0	./.:.:.:.:.	0/0:23,0:23:69:0,69,731	0/0:20,0:20:60:0,60,622	0/0:24,0:24:72:0,72,767	./.:.:.:.:.	1/1:0,3:3:9:93,9,0	0/0:9,0:9:24:0,24,262	0/0:2,0:2:6:0,6,69	0/0:17,0:17:51:0,51,542	0/0:19,0:19:57:0,57,608	1/1:0,18:18:54:570,54,0	0/0:5,0:5:15:0,15,166	0/0:24,0:24:72:0,72,778	0/0:10,0:10:30:0,30,320	0/0:3,0:3:9:0,9,96	0/0:1,0:1:3:0,3,36	0/0:20,0:20:60:0,60,643	0/0:5,0:5:15:0,15,162	0/0:2,0:2:6:0,6,63	0/0:18,0:18:54:0,54,575	0/1:1,1:2:26:26,0,26	1/1:0,8:8:24:247,24,0	0/0:5,0:5:15:0,15,166	0/0:19,0:19:57:0,57,611	0/0:13,0:13:39:0,39,414	0/0:14,0:14:42:0,42,442	0/0:2,0:2:6:0,6,68	0/0:3,0:3:9:0,9,102	1/1:0,7:7:21:223,21,0	0/0:13,0:13:36:0,36,401	0/0:15,0:15:42:0,42,461	0/0:20,0:20:57:0,57,626	0/0:22,0:22:66:0,66,701	0/0:13,0:13:36:0,36,405	0/0:2,0:2:6:0,6,63	0/0:2,0:2:6:0,6,62	0/0:4,0:4:12:0,12,124	0/0:2,0:2:6:0,6,66	0/0:3,0:3:9:0,9,97	1/1:0,11:11:33:351,33,0	0/0:5,0:5:15:0,15,158	1/1:0,2:2:6:65,6,0	0/0:2,0:2:6:0,6,63	1/1:0,2:2:6:63,6,0	1/1:0,6:6:18:195,18,0	0/0:5,0:5:15:0,15,157	1/1:0,5:5:15:158,15,0	0/0:3,0:3:9:0,9,97	0/0:1,0:1:3:0,3,31	0/0:3,0:3:9:0,9,97	0/0:6,0:6:18:0,18,199	0/0:6,0:6:18:0,18,191	0/0:3,0:3:9:0,9,95	0/0:4,0:4:12:0,12,129	0/0:4,0:4:12:0,12,126	./.:.:.:.:.	0/0:1,0:1:3:0,3,32	0/0:2,0:2:6:0,6,62	./.:.:.:.:.	0/0:2,0:2:6:0,6,65	1/1:0,1:1:3:33,3,0	1/1:0,2:2:6:67,6,0	0/0:10,0:10:27:0,27,306	0/0:4,0:4:12:0,12,137	0/0:4,0:4:12:0,12,127	./.:.:.:.:.	0/0:5,0:5:15:0,15,160	0/0:1,0:1:3:0,3,32	1/1:0,2:2:6:62,6,0	0/0:2,0:2:6:0,6,65	0/0:2,0:2:6:0,6,67	0/0:3,0:3:9:0,9,97	0/0:4,0:4:12:0,12,130	0/0:6,0:6:18:0,18,195	0/0:4,0:4:12:0,12,130	0/0:7,0:7:21:0,21,227	0/0:5,0:5:15:0,15,156	0/0:1,0:1:3:0,3,33	0/0:5,0:5:15:0,15,162	0/0:2,0:2:6:0,6,65	0/0:1,0:1:3:0,3,33	1/1:0,3:3:9:95,9,0	0/0:3,0:3:9:0,9,93	0/0:4,0:4:12:0,12,111	0/0:5,0:5:15:0,15,160	0/0:2,0:2:6:0,6,65	0/0:4,0:4:12:0,12,132	0/0:1,0:1:3:0,3,34	0/0:5,0:5:15:0,15,164	0/0:2,0:2:6:0,6,65	0/0:4,0:4:12:0,12,129	0/0:3,0:3:9:0,9,96	0/0:4,0:4:12:0,12,126	0/0:6,0:6:18:0,18,197	1/1:0,7:7:21:221,21,0	0/0:3,0:3:9:0,9,97	0/0:4,0:4:12:0,12,132	0/0:5,0:5:15:0,15,162	0/0:3,0:3:9:0,9,100	0/0:5,0:5:15:0,15,163	1/1:0,8:8:24:254,24,0	0/0:6,0:6:18:0,18,193	0/0:5,0:5:15:0,15,161	0/0:4,0:4:12:0,12,129	0/0:6,0:6:18:0,18,189	1/1:0,4:4:12:120,12,0	0/0:4,0:4:12:0,12,126	1/1:0,5:5:15:161,15,0	1/1:0,3:3:9:94,9,0	0/0:3,0:3:9:0,9,95	0/0:8,0:8:24:0,24,249	0/0:4,0:4:12:0,12,126	0/0:5,0:5:15:0,15,164	1/1:0,4:4:12:128,12,0	0/0:7,0:7:21:0,21,227	0/0:3,0:3:9:0,9,89	0/0:4,0:4:6:0,6,89	0/0:6,0:6:12:0,12,153	./.:.:.:.:.	0/0:9,0:9:15:0,15,208	0/0:7,0:7:12:0,12,166	./.:.:.:.:.	0/0:3,0:3:6:0,6,76	0/0:31,0:31:93:0,93,1047
chr1	29474223	.	G	T	5194.33	.	AC=47;AF=0.179;AN=262;BaseQRankSum=-7.886;DP=1042;Dels=0.00;FS=30.108;HaplotypeScore=0.1358;InbreedingCoeff=0.7283;MLEAC=43;MLEAF=0.164;MQ=59.77;MQ0=0;MQRankSum=-0.212;QD=26.77;ReadPosRankSum=3.003	GT:AD:DP:GQ:PL	0/0:60,0:60:99:0,180,1919	0/0:19,0:19:54:0,54,592	0/0:16,0:16:48:0,48,506	0/0:52,0:52:99:0,156,1612	0/0:24,0:24:66:0,66,729	0/0:17,0:17:48:0,48,523	0/0:17,0:17:48:0,48,510	0/1:1,1:2:22:25,0,22	./.:.:.:.:.	1/1:0,16:16:45:472,45,0	1/1:0,2:2:6:61,6,0	1/1:0,19:19:54:569,54,0	1/1:0,12:13:36:370,36,0	0/0:1,0:1:3:0,3,34	0/0:22,0:22:66:0,66,708	0/0:22,0:22:66:0,66,679	0/0:26,0:26:78:0,78,807	0/0:1,0:1:3:0,3,32	1/1:0,7:7:21:215,21,0	0/0:5,0:5:12:0,12,137	0/0:4,0:4:12:0,12,134	0/0:16,0:16:45:0,45,484	0/0:20,0:20:60:0,60,637	1/1:0,26:26:75:793,75,0	0/0:2,0:2:6:0,6,66	0/0:22,0:22:60:0,60,641	0/0:13,0:13:39:0,39,413	0/0:4,0:4:12:0,12,132	./.:.:.:.:.	0/0:22,0:22:66:0,66,684	0/0:3,0:3:9:0,9,102	0/0:2,0:2:6:0,6,67	0/0:15,0:15:45:0,45,467	0/0:2,0:2:6:0,6,68	1/1:0,13:13:39:405,39,0	0/0:2,0:2:6:0,6,63	0/0:21,0:21:63:0,63,663	0/0:13,0:13:39:0,39,410	0/0:19,0:19:57:0,57,591	0/0:1,0:1:3:0,3,33	0/0:4,0:4:12:0,12,131	1/1:0,7:7:21:215,21,0	0/0:12,0:12:30:0,30,343	0/0:17,0:17:48:0,48,514	0/0:18,0:18:51:0,51,558	0/0:17,0:17:48:0,48,526	0/0:6,0:6:18:0,18,191	0/0:3,0:3:9:0,9,97	0/0:3,0:3:9:0,9,95	0/0:6,0:6:15:0,15,171	0/0:2,0:2:6:0,6,62	0/0:2,0:2:6:0,6,61	1/1:0,10:10:30:309,30,0	0/0:2,0:2:6:0,6,63	1/1:0,4:4:12:122,12,0	0/0:1,0:1:3:0,3,32	1/1:0,5:5:15:157,15,0	1/1:0,14:14:36:400,36,0	0/0:2,0:2:6:0,6,65	1/1:0,10:10:30:298,30,0	0/0:2,0:2:6:0,6,65	0/0:2,0:2:6:0,6,65	0/0:4,0:5:12:0,12,123	0/0:7,0:7:21:0,21,219	0/0:3,0:3:9:0,9,97	0/0:3,0:3:9:0,9,97	0/0:1,0:1:3:0,3,29	0/0:5,0:5:15:0,15,157	./.:.:.:.:.	0/0:2,0:2:6:0,6,60	0/0:3,0:3:9:0,9,96	0/0:3,0:3:9:0,9,86	0/0:1,0:1:3:0,3,31	1/1:0,2:2:6:61,6,0	1/1:0,4:4:12:123,12,0	0/0:9,0:9:21:0,21,246	0/0:5,0:5:15:0,15,155	0/0:3,0:3:9:0,9,95	./.:.:.:.:.	0/0:4,0:4:12:0,12,130	0/0:3,0:3:9:0,9,97	1/1:0,3:3:9:95,9,0	0/0:5,0:5:15:0,15,160	0/0:3,0:3:9:0,9,92	0/0:5,0:5:15:0,15,164	0/0:2,0:2:6:0,6,68	0/0:5,0:5:15:0,15,159	0/0:2,0:2:6:0,6,66	0/0:7,0:7:21:0,21,216	0/0:5,0:5:15:0,15,162	0/0:1,0:1:3:0,3,32	0/0:5,0:5:15:0,15,160	0/0:3,0:3:9:0,9,97	0/0:3,0:3:9:0,9,96	1/1:0,2:2:6:61,6,0	0/0:2,1:3:3:0,3,32	0/0:3,0:3:9:0,9,96	0/0:5,0:5:15:0,15,165	0/0:2,0:2:6:0,6,64	0/0:5,0:5:15:0,15,152	0/0:2,0:2:6:0,6,66	0/0:2,0:2:6:0,6,64	0/0:3,0:3:9:0,9,97	0/0:5,0:5:15:0,15,162	0/0:2,0:2:6:0,6,63	0/0:4,0:4:12:0,12,130	0/0:3,0:3:9:0,9,97	1/1:0,7:7:18:201,18,0	0/0:3,0:3:9:0,9,100	0/0:6,0:6:18:0,18,184	0/0:5,0:5:15:0,15,153	0/0:3,0:3:9:0,9,100	0/0:9,0:9:27:0,27,287	1/1:0,8:8:24:248,24,0	0/0:3,0:3:9:0,9,96	0/0:6,0:6:18:0,18,195	0/0:6,0:6:18:0,18,190	0/0:5,0:5:15:0,15,158	1/1:0,4:4:12:122,12,0	0/0:4,0:4:12:0,12,128	1/1:0,5:5:15:155,15,0	1/1:0,3:3:9:91,9,0	0/0:4,0:4:12:0,12,131	0/0:6,0:6:18:0,18,193	0/0:6,0:6:18:0,18,189	0/0:6,0:6:18:0,18,189	1/1:0,8:8:18:217,18,0	0/0:6,0:6:18:0,18,199	0/0:2,0:2:6:0,6,64	0/0:5,0:5:9:0,9,122	0/0:6,0:6:12:0,12,153	./.:.:.:.:.	0/0:8,0:8:15:0,15,197	0/0:6,0:6:9:0,9,134	./.:.:.:.:.	0/0:5,0:5:9:0,9,122	0/0:34,0:34:99:0,102,1151
chr1	29474414	.	A	T	5258.25	.	AC=51;AF=0.192;AN=266;BaseQRankSum=-1.652;DP=962;Dels=0.00;FS=1.664;HaplotypeScore=0.0727;InbreedingCoeff=0.7125;MLEAC=49;MLEAF=0.184;MQ=59.75;MQ0=0;MQRankSum=0.525;QD=27.39;ReadPosRankSum=-0.136	GT:AD:DP:GQ:PL	0/0:54,0:54:99:0,162,1755	0/0:19,0:19:54:0,54,561	0/0:15,0:15:45:0,45,466	0/0:43,0:43:99:0,129,1337	0/0:14,0:14:42:0,42,430	0/0:8,0:8:24:0,24,244	0/0:16,0:16:42:0,42,462	1/1:0,1:1:3:31,3,0	./.:.:.:.:.	1/1:0,11:11:33:326,33,0	1/1:0,1:1:3:34,3,0	1/1:0,13:13:39:398,39,0	1/1:0,18:18:54:552,54,0	0/0:2,0:2:6:0,6,64	0/0:25,0:25:75:0,75,787	0/0:16,0:16:39:0,39,439	0/0:20,0:20:60:0,60,611	0/0:4,0:4:12:0,12,132	1/1:0,9:9:27:273,27,0	0/0:7,0:7:21:0,21,223	0/0:4,0:4:12:0,12,126	0/0:7,0:7:21:0,21,223	0/0:18,0:18:54:0,54,558	1/1:0,23:23:69:712,69,0	0/0:3,0:3:9:0,9,97	0/0:22,0:22:63:0,63,645	0/0:16,0:16:48:0,48,489	0/0:3,0:3:9:0,9,97	0/0:1,0:1:3:0,3,31	0/0:10,0:10:24:0,24,280	0/0:4,0:4:12:0,12,132	0/0:1,0:1:3:0,3,35	0/0:16,0:16:45:0,45,474	1/1:0,3:3:9:96,9,0	1/1:0,21:21:63:643,63,0	0/0:2,0:2:6:0,6,61	0/0:15,0:15:42:0,42,442	0/0:11,0:11:27:0,27,311	0/0:14,0:14:39:0,39,416	0/0:2,0:2:6:0,6,65	0/0:1,0:1:3:0,3,33	1/1:0,17:17:51:521,51,0	0/0:17,0:17:48:0,48,510	0/0:8,0:8:21:0,21,237	0/0:17,0:17:51:0,51,529	0/0:18,0:18:51:0,51,544	0/0:15,0:15:45:0,45,461	0/0:3,0:3:9:0,9,93	0/0:4,0:4:12:0,12,121	0/0:5,0:5:15:0,15,151	0/0:3,0:3:9:0,9,92	0/0:5,0:5:15:0,15,151	1/1:0,8:8:24:255,24,0	0/0:3,0:3:9:0,9,92	1/1:0,4:4:12:121,12,0	0/0:1,0:1:3:0,3,31	1/1:0,5:5:15:153,15,0	1/1:0,3:3:9:100,9,0	0/0:2,0:2:3:0,3,45	1/1:0,7:7:21:220,21,0	0/0:4,0:4:12:0,12,126	0/0:2,0:2:6:0,6,61	0/0:5,0:5:15:0,15,162	0/0:3,0:3:9:0,9,97	0/0:2,0:2:6:0,6,63	0/0:4,0:4:12:0,12,116	0/0:5,0:5:15:0,15,140	0/0:6,0:6:18:0,18,188	0/0:2,0:2:6:0,6,67	0/0:4,0:4:12:0,12,128	0/0:4,0:4:12:0,12,126	0/0:3,0:3:9:0,9,97	0/0:3,0:3:9:0,9,95	0/1:3,2:5:45:45,0,79	1/1:0,7:7:21:208,21,0	0/0:6,0:6:18:0,18,182	0/0:2,0:2:6:0,6,62	0/0:4,0:4:12:0,12,127	1/1:0,1:1:3:30,3,0	0/0:6,0:6:18:0,18,184	0/0:1,0:1:3:0,3,32	1/1:0,3:3:6:75,6,0	0/0:2,0:2:6:0,6,63	0/0:4,0:4:12:0,12,129	0/0:1,0:1:3:0,3,31	0/0:4,0:4:12:0,12,128	0/0:1,0:1:3:0,3,29	0/0:2,0:2:6:0,6,59	0/0:5,0:5:15:0,15,163	0/0:4,0:4:12:0,12,129	0/0:1,0:1:3:0,3,31	0/0:5,0:5:15:0,15,152	0/0:3,0:3:9:0,9,91	0/0:6,0:6:18:0,18,189	1/1:0,2:2:6:61,6,0	0/0:5,0:5:15:0,15,159	0/0:3,0:3:9:0,9,89	0/0:7,0:7:21:0,21,224	./.:.:.:.:.	0/0:3,0:3:9:0,9,93	0/0:2,0:2:6:0,6,59	0/0:3,0:3:9:0,9,95	0/0:3,0:3:9:0,9,96	0/0:4,0:4:12:0,12,117	0/0:2,0:2:6:0,6,65	0/0:2,0:2:6:0,6,61	0/0:3,0:3:9:0,9,95	1/1:0,4:4:12:122,12,0	0/0:3,0:3:9:0,9,93	0/0:4,0:4:12:0,12,121	0/0:4,0:4:12:0,12,125	0/0:3,0:3:9:0,9,93	0/0:10,0:10:30:0,30,311	1/1:0,8:8:24:241,24,0	0/0:4,0:4:12:0,12,126	0/0:6,0:6:18:0,18,192	0/0:3,0:3:9:0,9,92	0/0:7,0:7:21:0,21,218	1/1:0,2:2:6:53,6,0	0/0:3,0:3:9:0,9,92	1/1:0,4:4:12:116,12,0	1/1:0,6:6:18:189,18,0	0/0:5,0:5:15:0,15,155	0/0:9,0:9:27:0,27,274	0/0:3,0:3:9:0,9,95	0/0:3,0:3:9:0,9,97	1/1:0,6:6:18:178,18,0	0/0:3,0:3:9:0,9,92	0/0:4,0:4:12:0,12,126	0/0:2,0:2:6:0,6,63	./.:.:.:.:.	0/0:2,0:2:3:0,3,45	0/0:4,0:4:6:0,6,89	0/0:4,0:4:6:0,6,89	./.:.:.:.:.	0/0:8,0:8:15:0,15,188	0/0:40,0:40:99:0,120,1356
chr1	29474423	.	T	A	4836.63	.	AC=46;AF=0.176;AN=262;BaseQRankSum=-2.372;DP=888;Dels=0.00;FS=8.331;HaplotypeScore=0.0737;InbreedingCoeff=0.6741;MLEAC=46;MLEAF=0.176;MQ=59.76;MQ0=0;MQRankSum=-0.436;QD=26.72;ReadPosRankSum=1.421	GT:AD:DP:GQ:PL	0/0:48,0:48:99:0,144,1540	0/0:20,0:20:57:0,57,614	0/0:13,0:13:39:0,39,410	0/0:35,0:35:99:0,105,1104	0/0:14,0:14:42:0,42,435	0/0:6,0:6:18:0,18,187	0/0:14,0:14:36:0,36,409	./.:.:.:.:.	0/0:1,0:1:3:0,3,31	1/1:0,9:9:27:269,27,0	./.:.:.:.:.	1/1:0,13:13:39:397,39,0	1/1:0,16:16:48:479,48,0	0/0:3,0:3:9:0,9,98	0/0:21,0:21:63:0,63,666	0/0:14,0:14:33:0,33,384	0/0:18,0:18:54:0,54,574	0/0:4,0:4:12:0,12,130	1/1:0,9:9:27:268,27,0	0/0:7,0:7:21:0,21,217	0/0:4,0:4:12:0,12,133	0/0:6,0:6:18:0,18,185	0/0:15,0:15:45:0,45,479	1/1:0,21:21:63:637,63,0	0/0:3,0:3:9:0,9,92	0/0:22,0:22:66:0,66,686	0/0:17,0:17:51:0,51,528	0/0:3,0:3:9:0,9,94	0/0:1,0:1:3:0,3,33	0/0:10,0:10:24:0,24,279	0/0:4,0:4:12:0,12,133	0/0:1,0:1:3:0,3,34	0/0:16,0:16:45:0,45,488	0/1:1,3:4:21:86,0,21	1/1:0,21:21:63:622,63,0	0/0:4,0:4:12:0,12,127	0/0:13,0:13:36:0,36,395	0/0:10,0:10:24:0,24,275	0/0:11,0:11:30:0,30,338	0/0:2,0:2:6:0,6,66	0/0:1,0:1:3:0,3,34	1/1:0,13:13:39:393,39,0	0/0:14,0:14:39:0,39,422	0/0:7,0:7:18:0,18,205	0/0:16,0:16:48:0,48,505	0/0:16,0:16:45:0,45,483	0/0:12,0:12:36:0,36,379	0/0:3,0:3:9:0,9,97	0/0:3,0:3:9:0,9,97	0/0:5,0:5:15:0,15,157	0/0:3,0:3:9:0,9,93	0/0:5,0:5:15:0,15,154	1/1:0,8:8:24:245,24,0	0/0:3,0:3:9:0,9,92	1/1:0,4:4:12:120,12,0	0/0:2,0:2:6:0,6,59	1/1:0,6:6:18:178,18,0	1/1:0,3:3:9:93,9,0	0/0:2,0:2:3:0,3,45	1/1:0,7:7:21:219,21,0	0/0:4,0:4:12:0,12,122	0/0:2,0:2:6:0,6,63	0/0:5,0:5:15:0,15,153	0/0:3,0:3:9:0,9,97	0/0:2,0:2:6:0,6,63	0/0:3,0:3:9:0,9,97	0/0:2,0:2:6:0,6,64	0/0:6,0:6:18:0,18,185	0/0:1,0:1:3:0,3,32	0/0:4,0:4:12:0,12,125	0/0:4,0:4:12:0,12,124	0/0:3,0:3:9:0,9,94	0/0:3,0:3:9:0,9,96	0/1:3,2:5:49:49,0,80	1/1:0,6:6:18:178,18,0	0/0:4,0:4:12:0,12,123	0/0:2,0:2:6:0,6,65	0/0:3,0:3:9:0,9,95	1/1:0,1:1:3:30,3,0	0/0:5,0:5:15:0,15,155	0/0:1,0:1:3:0,3,31	1/1:0,3:3:6:74,6,0	0/0:2,0:2:6:0,6,61	0/0:4,0:4:12:0,12,126	0/0:1,0:1:3:0,3,32	0/0:4,0:4:12:0,12,135	./.:.:.:.:.	0/0:2,0:2:6:0,6,57	0/0:5,0:5:15:0,15,159	0/0:5,0:5:15:0,15,162	0/0:1,0:1:3:0,3,31	0/0:5,0:5:15:0,15,155	0/0:2,0:2:6:0,6,63	0/0:6,0:6:18:0,18,186	1/1:0,2:2:6:59,6,0	0/0:6,0:6:18:0,18,190	0/0:2,0:2:6:0,6,58	0/0:6,0:6:18:0,18,187	./.:.:.:.:.	0/0:3,0:3:9:0,9,92	0/0:2,0:2:6:0,6,65	0/0:2,0:2:6:0,6,63	0/0:3,0:3:9:0,9,91	0/0:4,0:4:9:0,9,95	0/0:1,0:1:3:0,3,32	0/0:2,0:2:6:0,6,63	0/0:4,0:4:12:0,12,129	1/1:0,5:5:15:148,15,0	0/0:2,0:2:6:0,6,66	0/0:4,0:4:12:0,12,125	0/0:4,0:4:12:0,12,124	0/0:2,0:2:6:0,6,65	0/0:10,0:10:30:0,30,311	1/1:0,7:7:21:205,21,0	0/0:3,0:3:9:0,9,95	0/0:4,0:4:12:0,12,126	0/0:2,0:2:6:0,6,59	0/0:7,0:7:21:0,21,221	1/1:0,2:2:6:66,6,0	0/0:3,0:3:9:0,9,95	1/1:0,4:4:12:129,12,0	1/1:0,6:6:18:188,18,0	0/0:5,0:5:15:0,15,159	0/0:9,0:9:27:0,27,289	0/0:3,0:3:9:0,9,95	0/0:3,0:3:9:0,9,92	1/1:0,6:6:18:177,18,0	0/0:3,0:3:9:0,9,95	0/0:4,0:4:12:0,12,131	0/0:2,0:2:6:0,6,63	./.:.:.:.:.	0/0:2,0:2:3:0,3,45	0/0:4,0:4:6:0,6,89	0/0:4,0:4:6:0,6,89	./.:.:.:.:.	0/0:7,0:7:15:0,15,184	0/0:38,0:38:99:0,114,1289
chr1	29474499	.	T	A	6449.73	.	AC=50;AF=0.189;AN=264;BaseQRankSum=2.451;DP=992;Dels=0.00;FS=4.905;HaplotypeScore=0.0498;InbreedingCoeff=0.7029;MLEAC=50;MLEAF=0.189;MQ=59.85;MQ0=0;MQRankSum=-0.347;QD=27.33;ReadPosRankSum=-0.606	GT:AD:DP:GQ:PL	0/0:55,0:55:99:0,165,1756	0/0:14,0:14:39:0,39,412	0/0:16,0:16:48:0,48,491	0/0:42,0:42:99:0,126,1282	0/0:19,0:20:54:0,54,555	0/0:18,0:18:45:0,45,493	0/0:17,0:17:45:0,45,477	1/1:0,3:3:9:96,9,0	0/0:1,0:1:3:0,3,33	1/1:0,23:23:63:674,63,0	1/1:0,5:5:15:162,15,0	1/1:0,20:20:60:623,60,0	1/1:0,26:26:78:808,78,0	0/0:1,0:1:3:0,3,30	0/0:18,0:18:54:0,54,551	0/0:20,0:20:57:0,57,603	0/0:13,0:13:36:0,36,376	./.:.:.:.:.	1/1:0,5:5:15:152,15,0	0/0:4,0:4:9:0,9,105	./.:.:.:.:.	0/0:7,0:7:21:0,21,211	0/0:16,0:16:45:0,45,472	1/1:0,26:26:78:795,78,0	0/0:5,0:5:15:0,15,154	0/0:22,0:22:66:0,66,676	0/0:11,0:11:33:0,33,331	0/0:7,0:7:21:0,21,234	0/0:3,0:3:9:0,9,97	0/0:19,0:19:51:0,51,539	./.:.:.:.:.	0/0:3,0:3:9:0,9,96	0/0:12,0:12:33:0,33,364	0/1:3,1:4:20:20,0,80	1/1:0,24:24:69:715,69,0	0/0:6,0:6:18:0,18,184	0/0:11,0:11:33:0,33,343	0/0:10,0:10:30:0,30,296	0/0:14,0:14:39:0,39,416	0/0:1,0:1:3:0,3,30	0/0:3,0:3:9:0,9,97	1/1:0,16:16:48:497,48,0	0/0:14,0:14:33:0,33,377	0/0:13,0:13:36:0,36,380	0/0:22,0:22:66:0,66,673	0/0:15,0:15:39:0,39,427	0/0:12,0:12:36:0,36,383	0/0:2,0:2:6:0,6,61	0/0:3,0:3:9:0,9,95	0/0:3,0:3:9:0,9,92	0/0:2,0:2:6:0,6,60	0/0:6,0:6:18:0,18,184	1/1:0,6:6:18:186,18,0	0/0:3,0:3:9:0,9,94	1/1:0,4:4:12:127,12,0	0/0:3,0:3:9:0,9,95	1/1:0,6:6:18:183,18,0	1/1:0,9:9:24:262,24,0	0/0:2,0:2:6:0,6,59	1/1:0,12:12:33:352,33,0	0/0:4,0:4:12:0,12,121	0/0:1,0:1:3:0,3,29	0/0:10,0:10:30:0,30,297	0/0:2,0:2:6:0,6,59	0/0:2,0:2:6:0,6,59	0/0:6,0:6:18:0,18,185	0/0:1,0:1:3:0,3,32	0/0:5,0:5:15:0,15,150	0/0:1,0:1:3:0,3,30	0/0:1,0:1:3:0,3,31	0/0:3,0:3:9:0,9,90	0/0:2,0:2:6:0,6,60	0/0:3,0:3:9:0,9,96	0/1:4,2:6:47:47,0,97	1/1:0,6:6:18:178,18,0	0/0:3,0:3:9:0,9,92	0/0:4,0:4:12:0,12,118	0/0:4,0:4:12:0,12,112	1/1:0,1:1:3:31,3,0	0/0:8,0:8:24:0,24,237	0/0:2,0:2:3:0,3,31	1/1:0,4:4:12:125,12,0	0/0:5,0:5:15:0,15,158	0/0:6,0:6:18:0,18,178	0/0:6,0:6:18:0,18,175	0/0:4,0:4:12:0,12,122	0/0:4,0:4:12:0,12,126	0/0:3,0:3:9:0,9,95	0/0:4,0:4:12:0,12,118	0/0:5,0:5:15:0,15,157	0/0:2,0:2:6:0,6,61	0/0:2,0:2:6:0,6,64	0/0:4,0:4:12:0,12,119	0/0:3,0:3:9:0,9,95	1/1:0,3:3:9:91,9,0	0/0:2,0:2:6:0,6,61	0/0:1,0:1:3:0,3,32	0/0:1,0:1:3:0,3,31	0/0:7,0:7:21:0,21,208	0/0:1,0:1:3:0,3,29	0/0:5,0:5:15:0,15,164	0/0:2,0:2:6:0,6,59	0/0:4,0:4:12:0,12,117	0/0:6,0:6:18:0,18,189	0/0:2,0:2:6:0,6,61	0/0:6,0:6:18:0,18,183	0/0:5,0:5:15:0,15,164	1/1:0,6:6:18:184,18,0	0/0:4,0:4:12:0,12,129	0/0:8,0:8:24:0,24,232	0/0:8,0:8:24:0,24,245	0/0:4,0:4:12:0,12,130	0/0:10,0:10:24:0,24,275	1/1:0,5:5:15:155,15,0	0/0:4,0:4:12:0,12,123	0/0:6,0:6:18:0,18,178	0/0:3,0:3:9:0,9,90	0/0:4,0:4:12:0,12,115	1/1:0,1:1:3:30,3,0	0/0:4,0:4:12:0,12,123	1/1:0,4:4:12:125,12,0	1/1:0,8:8:24:242,24,0	0/0:2,0:2:6:0,6,59	0/0:3,0:3:9:0,9,95	0/0:3,0:3:9:0,9,89	0/0:3,0:3:9:0,9,90	1/1:0,3:3:9:89,9,0	0/0:3,0:3:9:0,9,94	0/0:4,0:4:12:0,12,120	0/0:1,0:1:3:0,3,31	./.:.:.:.:.	0/0:6,0:6:12:0,12,152	0/0:2,1:3:6:0,6,60	0/0:1,0:1:3:0,3,31	./.:.:.:.:.	0/0:7,0:7:12:0,12,161	0/0:24,0:24:72:0,72,789
chr1	29474719	.	G	A	5300.75	.	AC=48;AF=0.188;AN=256;BaseQRankSum=4.788;DP=1058;Dels=0.00;FS=4.375;HaplotypeScore=0.0934;InbreedingCoeff=0.7126;MLEAC=43;MLEAF=0.168;MQ=59.80;MQ0=0;MQRankSum=-0.071;QD=27.18;ReadPosRankSum=0.642	GT:AD:DP:GQ:PL	0/0:78,0:78:99:0,234,2380	0/0:26,0:26:78:0,78,781	0/0:18,0:18:51:0,51,518	0/0:45,0:45:99:0,135,1329	0/0:14,0:14:42:0,42,422	0/0:19,0:19:54:0,54,551	0/0:25,0:25:75:0,75,728	1/1:0,3:3:9:92,9,0	0/1:1,1:2:23:23,0,25	1/1:0,29:29:87:902,87,0	1/1:0,4:4:12:130,12,0	1/1:0,11:11:33:337,33,0	1/1:0,12:12:36:381,36,0	0/0:5,0:5:15:0,15,155	0/0:24,0:24:69:0,69,744	0/0:17,0:17:51:0,51,502	0/0:17,0:17:48:0,48,499	0/0:3,0:3:9:0,9,94	1/1:0,7:7:21:212,21,0	0/0:1,0:1:3:0,3,32	0/0:6,0:6:18:0,18,191	0/0:15,0:15:39:0,39,380	0/0:23,0:23:63:0,63,674	1/1:0,24:24:69:731,69,0	0/0:2,0:2:6:0,6,63	0/0:21,0:21:63:0,63,637	0/0:13,0:13:39:0,39,394	0/0:5,0:5:15:0,15,158	0/0:4,0:4:12:0,12,124	0/0:32,0:32:96:0,96,971	0/0:3,0:3:9:0,9,90	0/0:4,0:4:9:0,9,95	0/0:14,0:14:36:0,36,389	0/0:1,0:1:3:0,3,34	1/1:0,24:24:66:712,66,0	0/0:4,0:4:12:0,12,126	0/0:21,0:21:60:0,60,624	0/0:17,0:17:48:0,48,512	0/0:15,0:15:45:0,45,457	0/0:2,0:2:6:0,6,63	0/0:4,0:4:12:0,12,123	1/1:0,8:8:21:230,21,0	0/0:5,0:5:15:0,15,150	0/0:21,0:21:60:0,60,612	0/0:13,0:13:39:0,39,395	0/0:25,0:25:66:0,66,704	0/0:12,0:12:36:0,36,375	0/0:2,0:2:6:0,6,65	0/0:3,0:3:9:0,9,92	0/0:5,0:5:15:0,15,152	./.:.:.:.:.	0/0:5,0:5:15:0,15,152	1/1:0,2:2:6:62,6,0	./.:.:.:.:.	1/1:0,3:3:9:92,9,0	0/0:8,0:8:24:0,24,243	1/1:0,5:5:15:158,15,0	1/1:0,5:5:15:154,15,0	0/0:1,0:1:3:0,3,31	1/1:0,4:4:12:123,12,0	0/0:4,0:4:12:0,12,123	0/0:4,0:4:12:0,12,126	0/0:10,0:10:30:0,30,298	0/0:7,0:7:21:0,21,209	0/0:1,0:1:3:0,3,33	0/0:7,0:7:21:0,21,212	0/0:1,0:1:3:0,3,32	0/0:4,0:4:12:0,12,121	0/0:3,0:3:9:0,9,92	0/0:2,0:2:6:0,6,57	./.:.:.:.:.	0/0:5,0:5:15:0,15,150	0/0:1,0:1:3:0,3,31	0/1:1,3:4:20:79,0,20	1/1:0,6:6:18:185,18,0	0/0:5,0:5:15:0,15,153	0/0:3,0:3:9:0,9,95	0/0:1,0:1:3:0,3,31	./.:.:.:.:.	0/0:4,0:4:6:0,6,89	0/0:5,0:5:9:0,9,124	1/1:0,6:6:18:187,18,0	0/0:3,0:3:9:0,9,93	0/0:5,0:5:15:0,15,156	0/0:1,0:1:3:0,3,28	0/0:2,0:2:6:0,6,63	0/0:5,0:5:15:0,15,159	0/0:3,0:3:9:0,9,92	0/0:9,0:9:27:0,27,262	0/0:5,0:5:15:0,15,162	0/0:2,0:2:6:0,6,61	0/0:4,0:4:12:0,12,126	0/0:3,0:3:9:0,9,92	0/0:4,0:4:12:0,12,122	1/1:0,3:3:9:92,9,0	0/0:2,0:2:6:0,6,63	./.:.:.:.:.	0/0:1,0:1:3:0,3,30	0/0:3,0:3:9:0,9,94	0/0:3,0:3:9:0,9,90	0/0:3,0:3:9:0,9,92	0/0:3,0:3:6:0,6,74	0/0:3,0:3:6:0,6,75	0/0:3,0:3:9:0,9,91	0/0:5,0:5:15:0,15,153	0/0:7,0:7:21:0,21,217	0/0:8,0:8:24:0,24,248	1/1:0,5:5:12:140,12,0	./.:.:.:.:.	0/0:8,0:8:21:0,21,222	0/0:7,0:7:21:0,21,208	./.:.:.:.:.	0/0:6,0:6:18:0,18,177	1/1:0,2:2:6:61,6,0	0/0:4,0:4:12:0,12,115	0/0:6,0:6:18:0,18,182	0/0:5,0:5:15:0,15,157	0/0:2,0:2:6:0,6,57	1/1:0,3:3:9:92,9,0	0/0:2,0:2:6:0,6,58	1/1:0,5:5:15:157,15,0	1/1:0,10:10:30:308,30,0	0/0:6,0:6:18:0,18,185	0/0:4,0:4:12:0,12,124	0/0:7,0:7:21:0,21,211	0/0:3,0:3:9:0,9,96	1/1:0,8:8:24:248,24,0	0/0:3,0:3:9:0,9,96	0/0:1,0:1:3:0,3,31	./.:.:.:.:.	0/0:4,0:4:6:0,6,89	0/0:6,0:6:12:0,12,151	0/0:4,0:4:6:0,6,89	0/0:5,0:6:12:0,12,133	./.:.:.:.:.	0/0:2,0:2:3:0,3,45	0/0:24,0:24:72:0,72,776
chr1	29474792	.	C	T	5596.76	.	AC=48;AF=0.180;AN=266;BaseQRankSum=-3.710;DP=1118;Dels=0.00;FS=18.489;HaplotypeScore=0.2156;InbreedingCoeff=0.7012;MLEAC=47;MLEAF=0.177;MQ=59.79;MQ0=0;MQRankSum=-1.149;QD=26.15;ReadPosRankSum=-0.720	GT:AD:DP:GQ:PL	0/0:81,0:81:99:0,244,2522	0/0:26,0:26:78:0,78,820	0/0:19,0:19:54:0,54,574	0/0:39,0:39:99:0,105,1150	0/0:12,0:12:30:0,30,320	0/0:19,0:19:51:0,51,551	0/0:23,0:23:69:0,69,689	1/1:0,4:4:12:126,12,0	0/0:5,0:5:15:0,15,161	1/1:0,25:25:75:744,75,0	1/1:0,4:4:12:123,12,0	1/1:0,17:17:51:504,51,0	1/1:0,16:16:45:458,45,0	0/0:2,0:2:6:0,6,71	0/0:15,0:15:45:0,45,487	0/0:23,0:23:69:0,69,730	0/0:18,0:18:54:0,54,545	0/0:3,0:3:9:0,9,97	1/1:0,5:5:15:151,15,0	./.:.:.:.:.	0/0:3,0:3:9:0,9,94	0/0:18,0:18:48:0,48,517	0/0:25,0:25:72:0,72,763	1/1:0,33:33:99:997,99,0	0/0:2,0:2:6:0,6,67	0/0:19,0:19:54:0,54,569	0/0:12,0:12:36:0,36,368	0/0:1,0:1:3:0,3,32	0/0:5,0:5:15:0,15,162	0/0:25,0:25:75:0,75,789	0/0:4,0:4:12:0,12,130	0/0:2,0:2:6:0,6,67	0/0:22,0:22:63:0,63,641	0/1:4,1:5:19:19,0,113	1/1:0,21:21:60:621,60,0	0/0:3,0:3:9:0,9,97	0/0:19,0:19:48:0,48,534	0/0:20,0:20:60:0,60,609	0/0:21,0:21:63:0,63,654	0/0:2,0:2:6:0,6,64	0/0:8,0:8:24:0,24,265	1/1:0,8:8:24:236,24,0	0/0:12,0:12:33:0,33,363	0/0:24,0:24:63:0,63,692	0/0:18,0:18:51:0,51,553	0/0:20,0:20:60:0,60,611	0/0:11,0:11:27:0,27,311	0/0:8,0:8:24:0,24,258	0/0:1,0:1:3:0,3,31	0/0:3,0:3:9:0,9,85	./.:.:.:.:.	0/0:1,0:1:3:0,3,32	1/1:0,1:1:3:33,3,0	0/0:4,0:4:12:0,12,126	1/1:0,5:5:15:149,15,0	0/0:4,0:4:12:0,12,123	1/1:0,6:6:18:180,18,0	1/1:0,6:6:18:182,18,0	0/0:2,0:2:6:0,6,62	1/1:0,7:7:21:205,21,0	0/0:6,0:6:18:0,18,182	0/0:2,0:2:6:0,6,64	0/0:11,0:11:33:0,33,356	0/0:5,0:5:15:0,15,149	0/0:3,0:3:9:0,9,84	0/0:3,0:3:9:0,9,101	0/0:5,0:5:15:0,15,153	0/0:11,0:11:33:0,33,347	0/0:1,0:1:3:0,3,32	0/0:2,0:2:6:0,6,59	0/0:1,0:1:3:0,3,32	0/0:3,0:3:9:0,9,86	0/0:3,0:3:6:0,6,77	0/1:4,2:6:42:42,0,91	1/1:0,8:8:24:237,24,0	0/0:5,0:5:15:0,15,157	0/0:3,0:3:9:0,9,96	0/0:2,0:2:6:0,6,58	./.:.:.:.:.	0/0:2,0:2:6:0,6,63	0/0:3,0:3:9:0,9,96	1/1:0,4:4:9:107,9,0	0/0:7,0:7:21:0,21,225	0/0:7,0:7:21:0,21,219	0/0:2,0:2:6:0,6,62	0/0:7,0:7:21:0,21,229	0/0:4,0:4:12:0,12,125	0/0:5,0:5:15:0,15,158	0/0:11,0:11:33:0,33,319	0/0:4,0:4:12:0,12,132	0/0:2,0:2:6:0,6,66	0/0:6,0:6:18:0,18,190	0/0:2,0:2:6:0,6,63	0/0:3,0:3:9:0,9,97	1/1:0,2:2:6:59,6,0	0/0:1,0:1:3:0,3,33	0/0:5,0:5:15:0,15,155	0/0:3,0:3:9:0,9,92	0/0:3,0:3:9:0,9,95	0/0:1,0:1:3:0,3,33	0/0:4,0:4:12:0,12,128	0/0:1,0:1:3:0,3,31	0/0:3,0:3:9:0,9,95	0/0:4,0:4:12:0,12,119	0/0:5,0:5:15:0,15,155	0/0:8,0:8:24:0,24,249	0/0:5,0:5:15:0,15,157	1/1:0,5:5:15:158,15,0	0/0:4,0:4:12:0,12,129	0/0:9,0:9:27:0,27,266	0/0:4,0:4:12:0,12,123	0/0:4,0:4:12:0,12,133	0/0:4,0:4:12:0,12,126	1/1:0,4:4:9:96,9,0	0/0:5,0:5:12:0,12,139	0/0:5,0:6:15:0,15,159	0/0:8,0:8:21:0,21,235	0/0:3,0:3:9:0,9,92	1/1:0,2:2:6:57,6,0	0/0:1,0:1:3:0,3,31	1/1:0,5:5:15:148,15,0	1/1:0,8:8:24:239,24,0	0/0:6,0:6:18:0,18,181	0/0:4,0:4:12:0,12,118	0/0:4,0:4:12:0,12,122	0/0:6,0:6:18:0,18,181	1/1:0,7:7:21:216,21,0	0/0:7,0:7:21:0,21,221	0/0:3,0:3:9:0,9,92	0/0:2,0:2:3:0,3,44	0/0:6,0:6:9:0,9,134	0/0:2,0:2:3:0,3,45	0/0:2,0:2:3:0,3,45	0/0:3,0:3:9:0,9,91	./.:.:.:.:.	0/0:2,0:2:3:0,3,45	0/0:31,0:31:93:0,93,1036
chr1	29474815	.	T	C	5186.76	.	AC=49;AF=0.186;AN=264;BaseQRankSum=4.877;DP=958;Dels=0.00;FS=20.185;HaplotypeScore=0.0449;InbreedingCoeff=0.6702;MLEAC=48;MLEAF=0.182;MQ=59.74;MQ0=0;MQRankSum=-1.453;QD=26.46;ReadPosRankSum=-2.014	GT:AD:DP:GQ:PL	0/0:53,0:53:99:0,159,1621	0/0:18,0:18:54:0,54,551	0/0:17,0:17:51:0,51,505	0/0:32,0:32:90:0,90,910	0/0:10,0:10:30:0,30,299	0/0:16,0:16:48:0,48,481	0/0:13,0:13:39:0,39,387	1/1:0,6:6:18:187,18,0	0/1:2,1:3:25:25,0,58	1/1:0,15:15:45:477,45,0	1/1:0,5:5:15:157,15,0	1/1:0,18:18:54:570,54,0	1/1:0,13:13:39:415,39,0	0/0:2,0:2:6:0,6,65	0/0:6,0:6:18:0,18,192	0/0:16,0:16:48:0,48,474	0/0:16,0:16:45:0,45,459	0/0:5,0:5:15:0,15,158	1/1:0,6:6:18:196,18,0	0/0:4,0:4:12:0,12,119	0/0:5,0:5:15:0,15,143	0/0:21,0:21:60:0,60,619	0/0:18,0:18:54:0,54,548	1/1:0,27:27:81:836,81,0	0/0:1,0:1:3:0,3,33	0/0:16,0:16:42:0,42,455	0/0:11,0:11:33:0,33,331	./.:.:.:.:.	0/0:4,0:4:12:0,12,127	0/0:24,0:24:72:0,72,721	0/0:4,0:4:12:0,12,128	0/0:2,0:2:6:0,6,61	0/0:23,0:23:69:0,69,686	0/1:6,1:7:12:12,0,172	1/1:0,21:21:60:653,60,0	0/0:3,0:3:9:0,9,97	0/0:20,0:20:54:0,54,571	0/0:12,0:12:36:0,36,369	0/0:17,0:17:51:0,51,506	0/0:2,0:2:6:0,6,66	0/0:4,0:4:12:0,12,126	1/1:0,7:7:21:214,21,0	0/0:13,0:13:36:0,36,370	0/0:15,0:15:39:0,39,424	0/0:18,0:18:51:0,51,529	0/0:21,0:21:63:0,63,622	0/0:6,0:6:18:0,18,189	0/0:5,0:5:15:0,15,154	0/0:2,0:2:6:0,6,64	0/0:4,0:4:12:0,12,128	0/0:1,0:1:3:0,3,29	0/0:2,0:2:6:0,6,61	1/1:0,1:1:3:32,3,0	0/0:5,0:5:15:0,15,155	1/1:0,4:4:12:119,12,0	0/0:3,0:3:9:0,9,94	1/1:0,5:5:15:155,15,0	1/1:0,7:7:21:217,21,0	0/0:2,0:2:6:0,6,63	1/1:0,8:8:24:252,24,0	0/0:5,0:5:15:0,15,151	./.:.:.:.:.	0/0:8,0:8:24:0,24,229	0/0:3,0:3:9:0,9,90	0/0:3,0:3:9:0,9,90	0/0:1,0:1:3:0,3,32	0/0:3,0:3:9:0,9,88	0/0:7,0:7:21:0,21,207	0/0:3,0:3:9:0,9,96	0/0:4,0:4:12:0,12,118	0/0:2,0:2:6:0,6,58	0/0:2,0:2:6:0,6,57	0/0:1,0:1:3:0,3,30	0/1:4,3:7:71:71,0,88	1/1:0,7:7:21:220,21,0	0/0:5,0:5:15:0,15,150	0/0:3,0:3:9:0,9,88	0/0:3,0:3:9:0,9,88	./.:.:.:.:.	0/0:3,0:3:9:0,9,92	0/0:2,0:2:6:0,6,61	1/1:0,1:1:3:31,3,0	0/0:5,0:5:15:0,15,156	0/0:6,0:6:15:0,15,165	0/0:2,0:2:6:0,6,60	0/0:7,0:7:21:0,21,216	0/0:4,0:4:12:0,12,122	0/0:2,0:2:6:0,6,64	0/0:10,0:10:30:0,30,302	0/0:3,0:3:9:0,9,97	0/0:1,0:1:3:0,3,32	0/0:7,0:7:21:0,21,212	0/0:1,0:1:3:0,3,30	0/0:1,0:1:3:0,3,29	1/1:0,3:3:9:94,9,0	0/0:2,0:2:6:0,6,63	0/0:7,0:7:21:0,21,213	0/0:3,0:3:9:0,9,89	0/0:5,0:5:15:0,15,149	0/0:2,0:2:6:0,6,60	0/0:5,0:5:15:0,15,155	0/0:1,0:1:3:0,3,31	0/0:2,0:2:6:0,6,58	0/0:3,0:3:9:0,9,92	0/0:4,0:4:12:0,12,120	0/0:7,0:7:21:0,21,221	0/0:4,0:4:12:0,12,118	1/1:0,4:4:12:121,12,0	0/0:6,0:6:18:0,18,187	0/0:6,0:6:18:0,18,178	0/0:6,0:6:18:0,18,184	0/0:6,0:6:18:0,18,187	0/0:5,0:5:15:0,15,154	1/1:0,3:3:6:57,6,0	./.:.:.:.:.	0/0:6,0:6:15:0,15,153	0/0:6,0:6:15:0,15,162	0/0:3,0:3:9:0,9,88	1/1:0,2:2:6:65,6,0	0/0:2,0:2:6:0,6,61	1/1:0,4:4:12:122,12,0	1/1:0,5:5:15:156,15,0	0/0:6,0:6:18:0,18,180	0/0:6,0:6:18:0,18,180	0/0:1,0:1:3:0,3,29	0/0:7,0:7:21:0,21,210	1/1:0,7:7:21:218,21,0	0/0:5,0:5:15:0,15,150	0/0:4,0:4:12:0,12,118	0/0:2,0:2:3:0,3,45	0/0:6,0:6:9:0,9,134	0/0:2,0:2:3:0,3,45	0/0:2,0:2:3:0,3,45	0/0:1,0:1:3:0,3,31	./.:.:.:.:.	0/0:2,0:2:3:0,3,45	0/0:28,0:28:84:0,84,949
chr1	29474825	.	C	A	5466.88	.	AC=51;AF=0.193;AN=264;BaseQRankSum=1.854;DP=1023;Dels=0.00;FS=10.224;HaplotypeScore=0.0358;InbreedingCoeff=0.6997;MLEAC=49;MLEAF=0.186;MQ=59.75;MQ0=0;MQRankSum=0.575;QD=26.67;ReadPosRankSum=-1.437	GT:AD:DP:GQ:PL	0/0:59,0:59:99:0,177,1831	0/0:22,0:22:66:0,66,658	0/0:19,0:19:57:0,57,580	0/0:31,0:31:90:0,90,915	0/0:14,0:14:42:0,42,426	0/0:18,0:18:51:0,51,511	0/0:15,0:15:45:0,45,441	1/1:0,7:7:21:215,21,0	0/1:1,1:2:25:28,0,25	1/1:0,22:22:66:677,66,0	1/1:0,3:3:9:94,9,0	1/1:0,16:16:45:484,45,0	1/1:0,15:15:45:466,45,0	0/0:2,0:2:6:0,6,63	0/0:10,0:10:30:0,30,295	0/0:14,0:14:42:0,42,432	0/0:17,0:17:48:0,48,501	0/0:4,0:4:12:0,12,119	1/1:0,8:8:24:253,24,0	0/0:4,0:4:12:0,12,123	0/0:4,0:4:12:0,12,120	0/0:21,0:21:60:0,60,622	0/0:21,0:21:63:0,63,610	1/1:0,28:28:84:857,84,0	0/0:1,0:1:3:0,3,30	0/0:16,0:16:45:0,45,466	0/0:12,0:12:36:0,36,369	./.:.:.:.:.	0/0:4,0:4:12:0,12,122	0/0:25,0:25:75:0,75,752	0/0:3,0:3:9:0,9,96	0/0:2,0:2:6:0,6,54	0/0:24,0:24:72:0,72,750	0/1:3,2:5:47:47,0,84	1/1:0,23:23:66:703,66,0	0/0:4,0:4:12:0,12,133	0/0:16,0:16:45:0,45,484	0/0:11,0:11:33:0,33,345	0/0:19,0:19:57:0,57,576	0/0:2,0:2:6:0,6,65	0/0:4,0:4:12:0,12,132	1/1:0,7:7:21:214,21,0	0/0:15,0:15:42:0,42,429	0/0:21,0:21:57:0,57,609	0/0:18,0:18:51:0,51,551	0/0:23,0:23:69:0,69,692	0/0:5,0:5:15:0,15,152	0/0:4,0:4:12:0,12,130	0/0:3,0:3:9:0,9,94	0/0:5,0:5:15:0,15,150	0/0:1,0:1:3:0,3,31	0/0:3,0:3:9:0,9,90	1/1:0,3:3:9:89,9,0	0/0:5,0:5:15:0,15,157	1/1:0,4:4:12:120,12,0	0/0:3,0:3:9:0,9,95	1/1:0,4:4:12:122,12,0	1/1:0,7:7:21:205,21,0	0/0:1,0:1:3:0,3,33	1/1:0,8:8:24:250,24,0	0/0:4,0:4:12:0,12,121	./.:.:.:.:.	0/0:8,0:8:24:0,24,237	0/0:4,0:4:12:0,12,118	0/0:3,0:3:9:0,9,93	0/0:2,0:2:6:0,6,58	0/0:3,0:3:9:0,9,93	0/0:5,0:5:15:0,15,152	0/0:5,0:5:15:0,15,145	0/0:4,0:4:12:0,12,127	0/0:4,0:4:12:0,12,116	0/0:3,0:3:9:0,9,91	0/0:1,0:1:3:0,3,30	0/1:4,2:6:45:45,0,90	1/1:0,6:6:18:184,18,0	0/0:4,0:4:12:0,12,122	0/0:3,0:3:9:0,9,95	0/0:4,0:4:12:0,12,126	1/1:0,1:1:3:30,3,0	0/0:3,0:3:9:0,9,96	0/0:2,0:2:6:0,6,61	1/1:0,3:3:9:91,9,0	0/0:6,0:6:18:0,18,185	0/0:7,0:7:15:0,15,185	0/0:3,0:3:9:0,9,87	0/0:7,0:7:21:0,21,218	0/0:4,0:4:12:0,12,119	0/0:3,0:3:6:0,6,59	0/0:10,0:10:30:0,30,306	0/0:3,0:3:9:0,9,96	./.:.:.:.:.	0/0:9,0:9:27:0,27,270	0/0:1,0:1:3:0,3,31	0/0:3,0:3:9:0,9,86	1/1:0,2:2:6:65,6,0	0/0:2,0:2:6:0,6,61	0/0:6,0:6:18:0,18,183	0/0:3,0:3:9:0,9,93	0/0:4,0:4:12:0,12,119	0/0:2,0:2:6:0,6,63	0/0:7,0:7:21:0,21,209	0/0:2,0:2:6:0,6,64	0/0:2,0:2:6:0,6,62	0/0:3,0:3:9:0,9,89	0/0:3,0:3:9:0,9,92	0/0:7,0:7:21:0,21,210	0/0:3,0:3:9:0,9,93	1/1:0,4:4:12:122,12,0	0/0:7,0:7:21:0,21,217	0/0:7,0:7:21:0,21,203	0/0:5,0:5:15:0,15,150	0/0:7,0:7:21:0,21,220	0/0:8,0:8:24:0,24,242	1/1:0,3:3:6:59,6,0	./.:.:.:.:.	0/0:6,0:6:18:0,18,186	0/0:7,0:7:18:0,18,198	0/0:2,0:2:6:0,6,60	1/1:0,1:1:3:30,3,0	0/0:3,0:3:9:0,9,93	1/1:0,5:5:15:153,15,0	1/1:0,6:6:18:186,18,0	0/0:7,0:7:21:0,21,206	0/0:7,0:7:21:0,21,211	0/0:2,0:2:6:0,6,59	0/0:6,0:6:18:0,18,178	1/1:0,6:6:18:176,18,0	0/0:5,0:5:15:0,15,156	0/0:5,0:5:15:0,15,151	0/0:2,0:2:3:0,3,45	0/0:6,0:6:9:0,9,134	0/0:2,0:2:3:0,3,45	0/0:4,0:4:6:0,6,89	0/0:1,0:1:3:0,3,29	./.:.:.:.:.	0/0:2,0:2:3:0,3,45	0/0:30,0:30:90:0,90,944
chr1	29474903	.	C	T	1254.34	.	AC=14;AF=0.053;AN=264;BaseQRankSum=-3.889;DP=1136;Dels=0.00;FS=0.579;HaplotypeScore=0.0554;InbreedingCoeff=0.4175;MLEAC=11;MLEAF=0.042;MQ=59.84;MQ0=1;MQRankSum=-1.034;QD=22.81;ReadPosRankSum=-0.737	GT:AD:DP:GQ:PL	0/0:73,0:73:99:0,217,2377	0/0:24,0:24:72:0,72,780	0/0:16,0:16:45:0,45,491	0/0:55,0:55:99:0,162,1730	0/0:18,0:18:51:0,51,566	0/0:15,0:15:42:0,42,458	0/0:23,0:23:69:0,69,722	0/0:5,0:5:15:0,15,162	0/0:2,0:2:6:0,6,63	0/0:20,0:20:60:0,60,648	0/0:4,0:4:12:0,12,135	0/0:15,0:15:39:0,39,449	0/0:21,0:21:63:0,63,686	0/0:2,0:2:6:0,6,63	0/0:12,0:12:36:0,36,390	0/0:27,0:27:81:0,81,858	0/0:17,0:17:51:0,51,545	0/0:5,0:5:15:0,15,162	0/0:7,0:7:21:0,21,230	1/1:0,4:4:9:105,9,0	0/0:2,0:2:6:0,6,66	0/0:27,0:27:78:0,78,850	1/1:0,22:22:66:667,66,0	0/0:26,0:26:78:0,78,848	0/0:1,0:1:3:0,3,32	0/0:13,0:13:39:0,39,409	0/0:14,0:14:42:0,42,450	0/0:4,0:4:12:0,12,131	0/0:8,0:8:24:0,24,261	0/0:29,0:29:87:0,87,934	0/0:6,0:6:18:0,18,191	0/0:2,0:2:6:0,6,63	0/0:25,0:25:69:0,69,766	0/0:4,0:4:12:0,12,134	0/0:21,0:21:63:0,63,670	0/0:3,0:3:9:0,9,101	0/0:22,0:22:63:0,63,695	0/0:18,0:18:51:0,51,559	0/0:16,0:16:48:0,48,516	0/0:1,0:1:3:0,3,32	0/0:6,0:6:18:0,18,200	0/0:10,0:10:30:0,30,324	0/0:13,0:13:39:0,39,424	0/0:31,0:31:90:0,90,970	0/0:19,0:19:57:0,57,613	0/0:23,0:23:69:0,69,726	0/0:13,0:13:39:0,39,410	0/0:5,0:5:15:0,15,163	0/0:8,0:8:18:0,18,221	0/0:3,0:3:9:0,9,97	./.:.:.:.:.	0/0:5,0:5:15:0,15,159	0/0:8,0:8:24:0,24,260	0/0:1,0:1:3:0,3,32	0/0:6,0:6:18:0,18,191	0/0:3,0:3:9:0,9,97	0/0:6,0:6:18:0,18,195	0/0:8,0:8:24:0,24,263	0/0:2,0:2:6:0,6,66	0/0:6,0:6:18:0,18,193	0/0:3,0:3:9:0,9,95	0/0:2,0:2:6:0,6,67	0/0:3,0:3:9:0,9,97	0/0:2,0:2:6:0,6,65	./.:.:.:.:.	0/0:1,0:1:3:0,3,34	0/0:1,0:1:3:0,3,32	0/0:7,0:7:21:0,21,231	0/0:4,0:4:12:0,12,129	0/0:3,0:3:9:0,9,94	0/0:3,0:3:9:0,9,96	0/0:5,0:5:15:0,15,162	1/1:0,1:1:3:32,3,0	0/1:1,5:6:18:120,0,18	0/0:5,0:5:12:0,12,138	0/0:3,0:3:9:0,9,97	0/0:3,0:3:9:0,9,97	0/0:5,0:5:15:0,15,162	0/0:1,0:1:3:0,3,32	0/0:5,0:5:12:0,12,144	0/0:5,0:5:15:0,15,164	0/0:4,0:4:12:0,12,128	0/0:6,0:6:18:0,18,199	0/0:3,0:3:9:0,9,93	0/0:5,0:5:15:0,15,161	0/0:4,0:4:12:0,12,131	./.:.:.:.:.	0/0:8,0:8:24:0,24,266	0/0:4,0:4:12:0,12,126	0/0:8,0:8:24:0,24,265	0/0:2,0:2:6:0,6,67	0/0:11,0:11:30:0,30,335	0/0:4,0:4:12:0,12,120	0/0:3,0:3:9:0,9,97	0/0:3,0:3:9:0,9,97	0/0:3,0:3:9:0,9,96	0/0:5,0:5:15:0,15,163	0/0:4,0:4:12:0,12,126	0/0:3,0:3:9:0,9,97	0/0:1,0:1:3:0,3,32	0/0:5,0:5:15:0,15,162	0/0:4,0:4:12:0,12,130	0/0:3,0:3:9:0,9,92	0/0:3,0:3:9:0,9,97	1/1:0,3:3:9:92,9,0	1/1:0,10:10:30:303,30,0	0/0:8,0:8:24:0,24,267	0/0:5,0:5:15:0,15,167	0/0:1,0:1:3:0,3,23	0/0:6,0:6:18:0,18,192	0/0:5,0:5:15:0,15,161	0/0:1,0:1:3:0,3,23	0/0:9,0:9:24:0,24,272	0/0:5,0:5:15:0,15,163	0/0:5,0:5:12:0,12,139	0/0:9,0:9:24:0,24,272	0/0:4,0:4:12:0,12,128	0/0:6,0:6:18:0,18,189	0/0:2,0:2:6:0,6,57	0/0:4,0:4:12:0,12,133	0/0:4,0:4:12:0,12,134	0/0:8,0:8:24:0,24,260	0/0:7,0:7:21:0,21,221	0/1:4,1:5:17:17,0,100	1/1:0,4:4:12:122,12,0	0/0:5,0:5:15:0,15,160	0/0:6,0:6:18:0,18,197	0/0:2,0:2:6:0,6,63	0/0:3,0:3:9:0,9,95	0/0:2,0:2:3:0,3,45	0/0:6,0:6:9:0,9,134	0/0:4,0:4:6:0,6,89	0/0:3,0:3:6:0,6,73	0/0:1,0:1:3:0,3,32	./.:.:.:.:.	./.:.:.:.:.	0/0:23,0:23:69:0,69,790
chr1	29474956	.	A	T	5781.79	.	AC=48;AF=0.180;AN=266;BaseQRankSum=3.761;DP=1181;Dels=0.00;FS=12.398;HaplotypeScore=0.0691;InbreedingCoeff=0.7289;MLEAC=48;MLEAF=0.180;MQ=59.77;MQ0=1;MQRankSum=-0.655;QD=26.64;ReadPosRankSum=1.918	GT:AD:DP:GQ:PL	0/0:74,0:74:99:0,219,2260	0/0:18,0:18:54:0,54,530	0/0:21,0:21:63:0,63,634	0/0:46,0:46:99:0,132,1356	0/0:11,0:11:33:0,33,332	0/0:22,0:22:60:0,60,625	0/0:27,0:27:81:0,81,787	1/1:0,3:3:9:95,9,0	0/1:5,1:6:14:14,0,135	1/1:0,20:20:60:606,60,0	1/1:0,4:4:12:125,12,0	1/1:0,15:15:39:435,39,0	1/1:0,18:18:54:555,54,0	0/0:4,0:4:12:0,12,124	0/0:19,0:19:54:0,54,557	0/0:28,0:28:78:0,78,804	0/0:28,0:28:75:0,75,804	0/0:8,0:8:24:0,24,249	1/1:0,10:10:24:271,24,0	0/0:6,0:6:15:0,15,163	0/0:5,0:5:15:0,15,155	0/0:23,0:23:63:0,63,653	0/0:18,0:18:54:0,54,544	1/1:0,24:24:69:721,69,0	0/0:8,0:8:24:0,24,250	0/0:23,0:23:69:0,69,696	0/0:24,0:24:72:0,72,717	0/0:3,0:3:9:0,9,97	0/0:4,0:4:12:0,12,124	0/0:32,0:32:96:0,96,963	0/0:6,0:6:18:0,18,198	0/0:3,0:3:9:0,9,96	0/0:29,0:29:72:0,72,791	0/0:1,0:1:3:0,3,32	1/1:0,21:21:63:648,63,0	0/0:2,0:2:6:0,6,58	0/0:27,0:27:66:0,66,742	0/0:16,0:16:48:0,48,476	0/0:19,0:19:57:0,57,568	0/0:5,0:5:15:0,15,137	0/0:4,0:4:12:0,12,124	1/1:0,13:13:33:366,33,0	0/0:12,0:12:36:0,36,363	0/0:24,0:24:63:0,63,680	0/0:21,0:21:63:0,63,634	0/0:28,0:28:84:0,84,841	0/0:12,0:12:36:0,36,358	0/0:4,0:4:12:0,12,126	0/0:8,0:8:21:0,21,225	0/0:3,0:3:9:0,9,92	0/0:2,0:2:6:0,6,63	0/0:2,0:2:6:0,6,61	1/1:0,4:4:12:122,12,0	0/0:2,0:2:6:0,6,62	1/1:0,8:8:24:245,24,0	0/0:4,0:4:12:0,12,115	1/1:0,6:6:18:183,18,0	1/1:0,8:8:24:243,24,0	0/0:2,0:2:6:0,6,61	1/1:0,6:6:15:170,15,0	0/0:4,0:4:12:0,12,118	0/0:2,0:2:6:0,6,61	0/0:8,0:8:24:0,24,233	0/0:4,0:4:12:0,12,117	./.:.:.:.:.	0/0:2,0:2:6:0,6,63	0/0:4,0:4:12:0,12,124	0/0:12,0:12:33:0,33,350	0/0:2,0:2:6:0,6,60	0/0:3,0:3:9:0,9,93	./.:.:.:.:.	0/0:4,0:4:12:0,12,117	./.:.:.:.:.	0/1:1,2:3:24:50,0,24	1/1:0,5:5:12:141,12,0	0/0:4,0:4:12:0,12,122	0/0:3,0:3:6:0,6,76	0/0:1,0:1:3:0,3,32	1/1:0,2:2:6:61,6,0	0/0:4,0:4:9:0,9,108	0/0:6,0:6:18:0,18,180	./.:.:.:.:.	0/0:2,0:2:6:0,6,69	0/0:5,0:5:15:0,15,153	0/0:3,0:3:9:0,9,91	0/0:7,0:7:21:0,21,226	0/0:1,0:1:3:0,3,30	0/0:4,0:4:12:0,12,115	0/0:4,0:4:12:0,12,124	0/0:6,0:6:18:0,18,190	0/0:3,0:3:9:0,9,94	0/0:4,0:4:12:0,12,121	0/0:2,0:2:6:0,6,63	0/0:3,0:3:9:0,9,91	1/1:0,3:3:9:92,9,0	0/0:1,0:1:3:0,3,30	0/0:2,0:2:6:0,6,62	0/0:6,0:6:18:0,18,185	0/0:4,0:4:12:0,12,120	0/0:2,0:2:6:0,6,65	0/0:6,0:6:18:0,18,186	0/0:3,0:3:9:0,9,89	0/0:2,0:2:6:0,6,59	0/0:4,0:4:12:0,12,122	0/0:2,0:2:6:0,6,61	0/0:4,0:4:12:0,12,122	0/0:5,0:5:15:0,15,153	1/1:0,5:5:15:153,15,0	0/0:2,0:2:6:0,6,61	0/0:5,0:5:15:0,15,150	0/0:4,0:4:12:0,12,118	0/0:2,0:2:6:0,6,61	0/0:11,0:11:30:0,30,311	1/1:0,9:9:24:254,24,0	0/0:6,0:6:15:0,15,171	0/0:8,0:8:24:0,24,248	0/0:3,0:3:9:0,9,93	0/0:4,0:4:12:0,12,122	1/1:0,2:2:6:61,6,0	0/0:7,0:7:21:0,21,211	1/1:0,7:7:21:213,21,0	1/1:0,10:10:30:310,30,0	0/0:6,0:6:18:0,18,184	0/0:5,0:5:15:0,15,155	0/0:5,0:5:15:0,15,148	0/0:4,0:4:12:0,12,115	1/1:0,5:5:15:148,15,0	0/0:4,0:4:12:0,12,122	0/0:3,0:3:9:0,9,92	0/0:2,0:2:3:0,3,45	0/0:4,0:4:9:0,9,102	0/0:4,0:4:9:0,9,106	0/0:2,0:2:3:0,3,45	0/0:3,0:3:9:0,9,90	0/0:3,0:3:6:0,6,75	0/0:1,0:1:3:0,3,32	0/0:30,0:30:90:0,90,1003
chr1	29475012	.	G	T	5190.64	.	AC=47;AF=0.181;AN=260;BaseQRankSum=1.751;DP=1209;Dels=0.00;FS=24.584;HaplotypeScore=0.2615;InbreedingCoeff=0.7555;MLEAC=45;MLEAF=0.173;MQ=59.72;MQ0=0;MQRankSum=0.560;QD=27.18;ReadPosRankSum=3.096	GT:AD:DP:GQ:PL	0/0:74,0:74:99:0,223,2348	0/0:17,0:17:48:0,48,523	0/0:29,0:29:84:0,84,893	0/0:65,0:65:99:0,189,1967	0/0:13,0:13:33:0,33,381	0/0:15,0:15:42:0,42,447	0/0:29,0:29:87:0,87,860	1/1:0,6:6:18:197,18,0	0/0:6,0:6:18:0,18,184	1/1:0,19:19:54:574,54,0	1/1:0,1:1:3:32,3,0	1/1:0,26:26:69:764,69,0	1/1:0,11:11:30:330,30,0	0/0:4,0:4:12:0,12,118	0/0:17,0:17:51:0,51,522	0/0:22,0:22:66:0,66,685	0/0:22,0:22:63:0,63,672	0/0:5,0:5:15:0,15,159	1/1:0,10:10:30:312,30,0	0/0:10,0:10:27:0,27,286	0/0:8,0:8:24:0,24,252	0/0:17,0:17:48:0,48,522	0/0:28,0:28:75:0,75,814	1/1:0,21:21:60:642,60,0	0/0:3,0:3:9:0,9,99	0/0:31,0:31:87:0,87,936	0/0:27,0:27:81:0,81,836	0/0:2,0:2:6:0,6,65	0/0:7,0:7:21:0,21,227	0/0:35,0:35:99:0,105,1080	0/0:4,0:4:12:0,12,129	0/0:3,0:3:9:0,9,96	0/0:19,0:19:57:0,57,602	./.:.:.:.:.	1/1:0,16:16:39:451,39,0	0/0:3,0:3:9:0,9,93	0/0:19,0:19:57:0,57,589	0/0:14,0:14:42:0,42,442	0/0:18,0:18:54:0,54,552	0/0:6,0:6:18:0,18,197	0/0:6,0:6:18:0,18,184	1/1:0,11:11:27:296,27,0	0/0:19,0:19:54:0,54,576	0/0:19,0:19:48:0,48,532	0/0:18,0:18:54:0,54,554	0/0:42,0:42:99:0,117,1270	0/0:11,0:11:33:0,33,344	0/0:5,0:5:12:0,12,127	./.:.:.:.:.	0/0:7,0:7:21:0,21,216	0/0:1,0:1:3:0,3,29	0/0:3,0:3:9:0,9,90	1/1:0,4:4:12:128,12,0	0/0:7,0:7:21:0,21,214	1/1:0,5:5:15:162,15,0	0/0:6,0:6:18:0,18,191	1/1:0,6:6:18:184,18,0	1/1:0,7:7:21:226,21,0	0/0:1,0:1:3:0,3,31	1/1:0,8:8:24:255,24,0	0/0:2,0:2:6:0,6,63	0/0:7,0:7:21:0,21,220	0/0:9,0:9:27:0,27,273	0/0:3,0:3:9:0,9,93	0/0:2,0:2:6:0,6,63	0/0:4,0:4:12:0,12,124	0/0:3,0:3:9:0,9,94	0/0:13,0:13:36:0,36,393	0/0:6,0:6:15:0,15,171	0/0:4,0:4:12:0,12,116	0/0:1,0:1:3:0,3,32	0/0:3,0:3:9:0,9,96	0/0:2,0:2:6:0,6,61	0/1:3,3:6:61:61,0,74	1/1:0,3:3:9:92,9,0	0/0:5,0:5:12:0,12,135	0/0:1,0:1:3:0,3,32	./.:.:.:.:.	1/1:0,2:2:6:64,6,0	0/0:6,0:6:18:0,18,186	0/0:5,0:5:12:0,12,140	./.:.:.:.:.	0/0:4,0:4:12:0,12,124	0/0:6,0:6:18:0,18,181	0/0:6,0:6:18:0,18,194	0/0:5,0:5:15:0,15,153	0/0:4,0:4:12:0,12,124	0/0:3,0:3:9:0,9,98	0/0:5,0:5:15:0,15,163	0/0:5,0:5:15:0,15,155	0/0:1,0:1:3:0,3,33	0/0:3,0:3:9:0,9,92	0/0:3,0:3:9:0,9,97	0/0:1,0:1:3:0,3,32	1/1:0,3:3:9:95,9,0	0/0:1,0:1:3:0,3,32	0/0:4,0:4:12:0,12,129	0/0:4,0:4:12:0,12,128	0/0:4,0:4:12:0,12,124	0/0:5,1:6:15:0,15,155	0/0:6,0:6:18:0,18,192	./.:.:.:.:.	0/0:3,0:3:9:0,9,91	0/0:3,0:3:9:0,9,86	0/0:3,0:3:9:0,9,89	0/0:4,0:4:12:0,12,133	0/0:2,0:2:6:0,6,60	1/1:0,5:5:12:138,12,0	0/0:2,0:2:6:0,6,64	0/0:4,0:4:12:0,12,122	0/0:11,0:11:33:0,33,336	0/0:2,0:2:6:0,6,64	0/0:10,0:10:30:0,30,312	1/1:0,3:3:9:97,9,0	0/0:5,0:5:15:0,15,161	0/0:6,0:6:18:0,18,185	0/0:4,0:4:12:0,12,123	0/0:3,0:3:9:0,9,94	1/1:0,3:3:9:97,9,0	0/0:8,0:8:24:0,24,249	1/1:0,4:4:12:125,12,0	1/1:0,8:8:24:255,24,0	0/0:5,0:5:15:0,15,154	0/0:8,0:8:24:0,24,246	0/0:6,0:6:18:0,18,180	0/0:6,0:6:18:0,18,185	1/1:0,3:3:9:97,9,0	0/0:4,0:4:12:0,12,126	0/0:5,0:5:15:0,15,152	0/0:2,0:2:3:0,3,45	./.:.:.:.:.	0/0:4,0:4:9:0,9,108	./.:.:.:.:.	0/0:2,0:2:6:0,6,62	0/0:2,0:2:3:0,3,45	0/0:2,0:2:3:0,3,45	0/0:38,0:38:99:0,114,1255
chr1	29475237	.	A	G	6188.95	.	AC=49;AF=0.183;AN=268;BaseQRankSum=-1.960;DP=1134;Dels=0.00;FS=4.594;HaplotypeScore=0.0691;InbreedingCoeff=0.7082;MLEAC=49;MLEAF=0.183;MQ=59.83;MQ0=0;MQRankSum=-0.999;QD=27.03;ReadPosRankSum=0.034	GT:AD:DP:GQ:PL	0/0:60,0:60:99:0,180,1935	0/0:11,0:11:33:0,33,341	0/0:22,0:22:66:0,66,694	0/0:45,0:45:99:0,135,1405	0/0:23,0:23:60:0,60,667	0/0:17,0:17:48:0,48,500	0/0:26,0:26:78:0,78,815	1/1:0,4:4:12:132,12,0	0/0:5,0:5:15:0,15,164	1/1:0,28:28:84:862,84,0	1/1:0,2:2:6:65,6,0	1/1:0,24:24:72:745,72,0	1/1:0,18:18:54:560,54,0	0/0:3,0:3:9:0,9,100	0/0:21,0:21:63:0,63,656	0/0:25,0:25:75:0,75,765	0/0:20,0:20:60:0,60,624	0/0:4,0:4:12:0,12,120	1/1:0,17:17:51:514,51,0	0/0:7,0:7:18:0,18,199	0/0:9,0:9:27:0,27,288	0/0:20,0:20:60:0,60,626	0/0:25,0:25:75:0,75,781	1/1:0,18:18:51:549,51,0	0/0:3,0:3:9:0,9,101	0/0:24,0:24:72:0,72,753	0/0:15,0:15:45:0,45,476	0/0:2,0:2:6:0,6,62	0/0:4,0:4:12:0,12,130	0/0:24,0:24:66:0,66,720	0/0:6,0:6:18:0,18,197	0/0:4,0:4:12:0,12,122	0/0:33,0:33:81:0,81,934	0/1:2,1:3:23:23,0,58	1/1:0,15:15:45:451,45,0	0/0:5,0:5:15:0,15,158	0/0:8,0:8:24:0,24,248	0/0:9,0:9:27:0,27,278	0/0:15,0:15:36:0,36,410	0/0:3,0:3:9:0,9,97	0/0:4,0:4:12:0,12,130	1/1:0,12:12:36:355,36,0	0/0:13,0:13:39:0,39,402	0/0:12,0:12:30:0,30,325	0/0:20,0:20:60:0,60,620	0/0:32,0:32:90:0,90,967	0/0:7,0:7:21:0,21,229	0/0:7,0:7:21:0,21,225	0/0:3,0:3:9:0,9,92	0/0:5,0:5:15:0,15,159	0/0:2,0:2:6:0,6,63	0/0:2,0:2:6:0,6,61	1/1:0,6:6:18:181,18,0	0/0:4,0:4:12:0,12,122	1/1:0,7:7:21:218,21,0	0/0:2,0:2:6:0,6,61	1/1:0,2:2:6:61,6,0	1/1:0,5:5:15:157,15,0	0/0:1,0:1:3:0,3,31	1/1:0,8:8:24:249,24,0	0/0:3,0:3:9:0,9,98	0/0:7,0:7:21:0,21,224	0/0:10,0:10:30:0,30,310	0/0:9,0:9:27:0,27,268	0/0:2,0:2:6:0,6,63	0/0:2,0:2:6:0,6,62	0/0:4,0:4:12:0,12,127	0/0:9,0:9:24:0,24,261	0/0:3,0:3:9:0,9,93	0/0:2,0:2:6:0,6,61	0/0:1,0:1:3:0,3,32	0/0:2,0:2:6:0,6,61	0/0:2,0:2:6:0,6,61	0/1:3,1:4:20:20,0,80	1/1:0,7:7:21:214,21,0	0/0:2,0:2:6:0,6,63	0/0:5,0:5:15:0,15,155	0/0:2,0:2:6:0,6,63	1/1:0,5:5:12:137,12,0	0/0:4,0:4:9:0,9,108	0/0:3,0:3:9:0,9,95	1/1:0,4:4:9:82,9,0	0/0:6,0:6:18:0,18,195	0/0:6,0:6:18:0,18,185	0/0:6,0:6:18:0,18,180	0/0:6,0:6:18:0,18,184	0/0:2,0:2:6:0,6,62	0/0:5,0:5:15:0,15,149	0/0:4,0:4:12:0,12,126	0/0:4,0:4:12:0,12,125	0/0:1,0:1:3:0,3,32	0/0:4,0:4:12:0,12,120	0/0:5,0:5:12:0,12,138	0/0:2,0:2:6:0,6,62	1/1:0,4:4:12:124,12,0	0/0:5,0:5:15:0,15,162	0/0:4,0:4:12:0,12,131	0/0:3,0:3:9:0,9,95	0/0:4,0:4:12:0,12,122	0/0:2,0:2:6:0,6,66	0/0:6,0:6:18:0,18,193	./.:.:.:.:.	0/0:2,0:2:6:0,6,60	0/0:2,0:2:6:0,6,64	0/0:2,0:2:6:0,6,66	0/0:5,0:5:15:0,15,154	0/0:5,0:5:15:0,15,162	1/1:0,6:6:15:169,15,0	0/0:3,0:3:9:0,9,95	0/0:7,0:7:18:0,18,198	0/0:2,0:2:6:0,6,63	0/0:3,0:3:9:0,9,97	0/0:4,0:4:12:0,12,126	1/1:0,6:6:18:182,18,0	0/0:9,0:9:27:0,27,284	0/0:6,0:6:18:0,18,194	0/0:3,0:3:9:0,9,91	0/0:8,0:8:24:0,24,245	1/1:0,2:2:6:63,6,0	0/0:2,0:2:6:0,6,63	1/1:0,6:6:15:170,15,0	0/1:1,7:8:11:174,0,11	0/0:3,0:3:9:0,9,94	./.:.:.:.:.	0/0:8,0:8:24:0,24,253	0/0:3,0:3:9:0,9,99	1/1:0,8:8:21:235,21,0	0/0:4,0:4:12:0,12,122	0/0:7,0:7:21:0,21,218	0/0:4,0:4:6:0,6,89	0/0:2,0:2:3:0,3,45	0/0:2,0:2:3:0,3,45	0/0:6,0:6:9:0,9,134	0/0:2,0:2:3:0,3,45	./.:.:.:.:.	0/0:4,0:4:6:0,6,76	0/0:38,0:38:99:0,114,1270
chr1	29475296	.	G	A	6016.62	.	AC=50;AF=0.188;AN=266;BaseQRankSum=-0.864;DP=1118;Dels=0.00;FS=0.556;HaplotypeScore=0.1076;InbreedingCoeff=0.7656;MLEAC=46;MLEAF=0.173;MQ=59.76;MQ0=1;MQRankSum=-0.210;QD=27.47;ReadPosRankSum=-0.779	GT:AD:DP:GQ:PL	0/0:51,0:51:99:0,153,1610	0/0:17,0:17:51:0,51,525	0/0:17,0:17:51:0,51,517	0/0:59,0:59:99:0,174,1786	0/0:20,0:20:57:0,57,599	0/0:18,0:18:48:0,48,527	0/0:27,0:27:81:0,81,820	1/1:0,5:5:15:148,15,0	0/0:2,0:2:6:0,6,57	1/1:0,19:19:57:570,57,0	1/1:0,5:5:15:158,15,0	1/1:0,22:22:66:675,66,0	1/1:0,23:23:69:708,69,0	0/0:4,0:4:12:0,12,119	0/0:18,0:18:54:0,54,562	0/0:25,0:25:75:0,75,768	0/0:21,0:21:63:0,63,627	0/0:3,0:3:9:0,9,93	1/1:0,15:15:42:428,42,0	0/0:9,0:9:27:0,27,268	0/0:6,0:6:18:0,18,201	0/0:19,0:19:57:0,57,564	0/0:16,0:16:48:0,48,478	1/1:0,21:21:63:650,63,0	0/0:4,0:4:12:0,12,126	0/0:18,0:18:54:0,54,561	0/0:15,0:15:45:0,45,447	0/0:3,0:3:9:0,9,96	0/0:7,0:7:21:0,21,224	0/0:30,0:30:87:0,87,900	0/0:2,0:2:6:0,6,63	0/0:6,0:6:18:0,18,189	0/0:26,0:26:72:0,72,764	./.:.:.:.:.	1/1:0,15:15:45:463,45,0	0/0:1,0:2:3:0,3,32	0/0:17,0:17:48:0,48,504	0/0:10,0:10:27:0,27,271	0/0:19,0:19:57:0,57,582	0/0:2,0:2:6:0,6,65	0/0:4,0:4:12:0,12,126	1/1:0,11:11:33:343,33,0	0/0:13,0:13:30:0,30,347	0/0:20,0:20:60:0,60,594	0/0:22,0:22:63:0,63,669	0/0:29,0:29:81:0,81,865	0/0:9,0:9:27:0,27,273	0/0:6,0:6:18:0,18,186	0/0:2,0:2:6:0,6,67	0/0:5,0:5:15:0,15,152	0/0:4,0:4:12:0,12,120	0/0:1,0:1:3:0,3,27	1/1:0,4:4:12:124,12,0	0/0:5,0:5:15:0,15,153	1/1:0,10:10:30:307,30,0	0/0:5,0:5:15:0,15,156	1/1:0,3:3:9:86,9,0	1/1:0,7:7:21:209,21,0	./.:.:.:.:.	1/1:0,6:6:18:182,18,0	0/0:2,0:2:3:0,3,32	0/0:6,0:6:15:0,15,169	0/0:11,0:11:33:0,33,320	0/0:7,0:7:21:0,21,209	0/0:1,0:1:3:0,3,33	0/0:3,0:3:9:0,9,88	0/0:7,0:7:18:0,18,197	0/0:4,0:4:12:0,12,120	0/0:6,0:6:18:0,18,184	0/0:1,0:1:3:0,3,30	0/0:2,0:2:6:0,6,64	0/0:5,0:5:15:0,15,156	0/0:2,0:2:6:0,6,67	1/1:0,1:1:3:31,3,0	1/1:0,4:4:12:122,12,0	0/0:1,0:1:3:0,3,30	0/0:4,0:4:12:0,12,117	0/0:2,0:2:6:0,6,60	1/1:0,3:3:9:99,9,0	0/0:2,0:2:6:0,6,63	0/0:3,0:3:9:0,9,93	1/1:0,7:7:21:226,21,0	0/0:6,0:6:18:0,18,189	0/0:3,0:3:9:0,9,88	0/0:5,0:5:15:0,15,150	0/0:6,0:6:18:0,18,186	0/0:4,0:4:12:0,12,122	0/0:8,0:8:24:0,24,252	0/0:3,0:3:9:0,9,94	0/0:3,0:3:9:0,9,96	0/0:4,0:4:12:0,12,126	0/0:2,0:2:6:0,6,59	0/0:4,0:4:6:0,6,89	0/0:1,0:1:3:0,3,31	1/1:0,4:4:12:117,12,0	0/0:4,0:4:12:0,12,118	0/0:4,0:4:12:0,12,118	0/0:4,0:4:9:0,9,97	0/0:1,0:1:3:0,3,27	0/0:4,0:4:12:0,12,126	0/0:6,0:6:18:0,18,186	0/0:1,0:1:3:0,3,33	0/0:3,0:3:9:0,9,91	0/0:2,0:2:6:0,6,58	0/0:5,0:5:15:0,15,156	0/0:6,0:6:18:0,18,183	0/0:7,0:7:21:0,21,228	1/1:0,5:5:15:154,15,0	0/0:2,0:2:6:0,6,65	0/0:7,0:7:18:0,18,187	0/0:6,0:6:18:0,18,187	0/0:2,0:2:6:0,6,67	0/0:8,0:8:21:0,21,221	1/1:0,4:4:12:121,12,0	0/0:7,0:7:21:0,21,202	0/0:5,0:5:15:0,15,140	0/0:3,0:3:9:0,9,97	0/0:5,0:5:15:0,15,154	1/1:0,4:4:12:123,12,0	0/0:4,0:4:12:0,12,115	1/1:0,5:5:15:149,15,0	1/1:0,8:8:21:200,21,0	0/0:3,0:3:9:0,9,93	0/0:2,0:2:6:0,6,64	0/0:7,0:7:21:0,21,211	0/0:3,0:3:9:0,9,92	1/1:0,8:8:24:252,24,0	0/0:4,0:4:12:0,12,118	0/0:9,0:9:24:0,24,263	0/0:4,0:4:6:0,6,89	./.:.:.:.:.	0/0:2,0:2:3:0,3,45	0/0:8,0:8:12:0,12,179	0/0:2,0:2:3:0,3,45	./.:.:.:.:.	0/0:2,0:2:3:0,3,44	0/0:21,0:21:63:0,63,694
chr1	29475351	.	C	T	3554.66	.	AC=44;AF=0.168;AN=262;BaseQRankSum=-4.773;DP=850;Dels=0.00;FS=9.643;HaplotypeScore=0.1405;InbreedingCoeff=0.6488;MLEAC=43;MLEAF=0.164;MQ=59.74;MQ0=1;MQRankSum=0.282;QD=24.69;ReadPosRankSum=0.964	GT:AD:DP:GQ:PL	0/0:49,0:49:99:0,147,1592	0/0:19,0:19:57:0,57,595	0/0:14,0:14:42:0,42,447	0/0:38,0:38:99:0,111,1167	0/0:11,0:11:33:0,33,350	0/0:19,0:19:54:0,54,587	0/0:17,0:17:51:0,51,520	1/1:0,3:3:9:89,9,0	0/0:5,0:5:15:0,15,156	1/1:0,6:6:18:185,18,0	1/1:0,4:4:12:124,12,0	1/1:0,11:11:30:312,30,0	1/1:0,18:18:54:540,54,0	0/0:3,0:3:9:0,9,100	0/0:11,0:11:33:0,33,351	0/0:24,0:24:72:0,72,766	0/0:15,0:15:42:0,42,460	0/0:3,0:3:9:0,9,98	1/1:0,5:6:12:136,12,0	0/0:5,0:5:15:0,15,153	0/0:11,0:11:33:0,33,364	0/0:10,0:10:30:0,30,315	0/0:12,0:12:36:0,36,383	1/1:0,19:19:57:569,57,0	0/0:1,0:1:3:0,3,32	0/0:16,0:16:45:0,45,491	0/0:12,0:12:36:0,36,379	0/0:1,0:1:3:0,3,32	0/0:3,0:3:9:0,9,89	0/0:16,0:16:48:0,48,505	0/0:2,0:2:6:0,6,71	0/0:2,0:2:6:0,6,63	0/0:23,0:23:66:0,66,702	0/1:1,1:2:16:16,0,27	1/1:0,11:11:33:314,33,0	0/0:2,0:2:6:0,6,66	0/0:15,0:15:42:0,42,460	0/0:7,0:7:18:0,18,200	0/0:15,0:15:45:0,45,468	0/0:4,0:4:12:0,12,122	0/0:2,0:2:6:0,6,57	1/1:0,8:8:24:243,24,0	0/0:7,0:7:18:0,18,202	0/0:16,0:16:48:0,48,512	0/0:17,0:17:48:0,48,511	0/0:18,0:18:48:0,48,544	0/0:5,0:5:15:0,15,160	0/0:7,0:7:21:0,21,240	0/0:1,0:1:3:0,3,31	0/0:5,0:5:15:0,15,157	0/0:4,0:4:12:0,12,126	0/0:1,0:1:3:0,3,32	1/1:0,4:4:9:105,9,0	0/0:3,0:3:9:0,9,97	1/1:0,4:4:12:131,12,0	0/0:6,0:6:18:0,18,194	./.:.:.:.:.	1/1:0,6:6:18:184,18,0	0/0:1,0:1:3:0,3,32	./.:.:.:.:.	0/0:1,0:1:3:0,3,32	0/0:3,0:3:6:0,6,80	0/0:4,0:4:12:0,12,126	0/0:4,0:4:12:0,12,126	0/0:3,0:3:9:0,9,94	0/0:3,0:3:9:0,9,98	0/0:5,0:5:15:0,15,162	0/0:5,0:5:15:0,15,159	0/0:6,0:6:18:0,18,178	0/0:2,0:2:6:0,6,63	0/0:2,0:2:6:0,6,62	0/0:5,0:5:15:0,15,153	0/0:4,0:4:12:0,12,127	0/0:1,0:1:3:0,3,33	1/1:0,4:4:12:126,12,0	0/0:1,0:1:3:0,3,31	0/0:3,0:3:9:0,9,97	0/0:1,0:1:3:0,3,31	1/1:0,2:2:6:60,6,0	0/0:5,0:5:15:0,15,158	0/0:3,0:3:9:0,9,97	1/1:0,4:4:12:118,12,0	0/0:5,0:5:15:0,15,164	0/0:2,0:2:6:0,6,63	0/0:3,0:3:9:0,9,93	0/0:3,0:3:9:0,9,101	0/0:1,0:1:3:0,3,31	0/0:7,0:7:21:0,21,224	0/0:5,0:5:15:0,15,160	0/0:7,0:7:21:0,21,235	0/0:5,0:5:15:0,15,156	0/0:2,0:2:6:0,6,63	0/0:5,0:5:12:0,12,140	./.:.:.:.:.	./.:.:.:.:.	0/0:3,0:3:9:0,9,95	0/0:3,0:3:9:0,9,101	0/0:5,0:5:12:0,12,140	0/0:2,0:2:3:0,3,31	0/0:3,0:3:9:0,9,95	0/1:6,1:7:11:11,0,182	0/0:1,0:1:3:0,3,32	0/0:1,0:1:3:0,3,32	0/0:2,0:2:6:0,6,69	0/0:3,0:3:9:0,9,97	0/0:3,0:3:9:0,9,96	0/0:6,0:6:18:0,18,195	1/1:0,5:5:15:154,15,0	0/0:3,0:3:9:0,9,103	0/0:4,0:4:9:0,9,112	0/0:6,0:6:18:0,18,186	0/0:3,0:3:9:0,9,100	0/0:3,0:3:9:0,9,95	1/1:0,2:2:6:59,6,0	0/0:2,0:2:6:0,6,63	0/0:2,0:2:6:0,6,65	0/0:2,0:2:6:0,6,63	0/0:3,0:3:9:0,9,96	1/1:0,4:4:12:120,12,0	0/0:3,0:3:9:0,9,92	1/1:0,5:5:15:153,15,0	1/1:0,6:6:15:167,15,0	0/0:2,0:2:6:0,6,64	0/0:2,0:2:6:0,6,65	0/0:2,0:2:6:0,6,63	0/0:3,0:3:9:0,9,84	1/1:0,3:3:9:91,9,0	0/0:3,0:3:9:0,9,95	0/0:4,0:4:12:0,12,126	0/0:4,0:4:6:0,6,89	0/0:4,0:4:9:0,9,108	0/0:2,0:2:3:0,3,45	0/0:8,0:8:12:0,12,167	0/0:2,0:2:3:0,3,45	./.:.:.:.:.	./.:.:.:.:.	0/0:23,0:23:69:0,69,789
chr1	29475354	.	G	A	3753.12	.	AC=44;AF=0.168;AN=262;BaseQRankSum=-0.990;DP=873;Dels=0.00;FS=6.404;HaplotypeScore=0.1691;InbreedingCoeff=0.6622;MLEAC=43;MLEAF=0.164;MQ=59.74;MQ0=1;MQRankSum=-0.079;QD=25.19;ReadPosRankSum=0.893	GT:AD:DP:GQ:PL	0/0:49,0:49:99:0,147,1570	0/0:19,0:19:57:0,57,590	0/0:14,0:14:42:0,42,442	0/0:40,0:40:99:0,117,1202	0/0:11,0:11:33:0,33,344	0/0:20,0:20:57:0,57,600	0/0:17,0:17:51:0,51,515	1/1:0,3:3:9:89,9,0	0/0:5,0:5:12:0,12,120	1/1:0,6:6:18:183,18,0	1/1:0,5:5:15:157,15,0	1/1:0,11:11:30:321,30,0	1/1:0,18:18:54:551,54,0	0/0:4,0:4:12:0,12,124	0/0:11,0:11:33:0,33,344	0/0:26,0:26:78:0,78,810	0/0:15,0:15:42:0,42,447	0/0:3,0:3:9:0,9,92	1/1:1,6:7:12:152,12,0	0/0:5,0:5:15:0,15,147	0/0:12,0:12:36:0,36,381	0/0:11,0:11:33:0,33,341	0/0:12,0:12:36:0,36,376	1/1:0,20:20:60:612,60,0	0/0:2,0:2:6:0,6,64	0/0:16,0:16:45:0,45,483	0/0:12,0:12:36:0,36,381	0/0:1,0:1:3:0,3,32	0/0:4,0:5:12:0,12,126	0/0:17,0:17:51:0,51,512	0/0:2,0:2:6:0,6,67	0/0:2,0:2:6:0,6,62	0/0:23,0:23:63:0,63,657	0/1:1,1:2:16:16,0,27	1/1:0,12:12:36:368,36,0	0/0:2,0:2:6:0,6,63	0/0:15,0:15:42:0,42,451	0/0:6,0:6:15:0,15,174	0/0:16,0:16:48:0,48,492	0/0:5,0:5:15:0,15,150	0/0:3,0:3:9:0,9,94	1/1:0,8:8:24:250,24,0	0/0:7,0:7:18:0,18,197	0/0:16,0:16:48:0,48,514	0/0:16,0:16:48:0,48,505	0/0:19,0:19:51:0,51,559	0/0:5,0:5:15:0,15,152	0/0:6,0:6:18:0,18,203	0/0:1,0:1:3:0,3,31	0/0:5,0:5:15:0,15,161	0/0:4,0:4:12:0,12,120	0/0:1,0:1:3:0,3,32	1/1:0,4:4:9:105,9,0	0/0:3,0:3:9:0,9,94	1/1:0,4:4:12:130,12,0	0/0:5,0:5:15:0,15,162	./.:.:.:.:.	1/1:0,6:6:18:180,18,0	0/0:1,0:1:3:0,3,32	./.:.:.:.:.	0/0:1,0:1:3:0,3,30	0/0:3,0:3:6:0,6,77	0/0:4,0:4:12:0,12,130	0/0:4,0:4:12:0,12,122	0/0:3,0:3:9:0,9,91	0/0:4,0:4:12:0,12,124	0/0:5,0:5:15:0,15,162	0/0:5,0:5:15:0,15,150	0/0:6,0:6:18:0,18,193	0/0:2,0:2:6:0,6,59	0/0:2,0:2:6:0,6,62	0/0:5,0:5:15:0,15,154	0/0:4,0:4:12:0,12,125	0/0:2,0:2:6:0,6,60	1/1:0,5:5:15:155,15,0	0/0:1,0:1:3:0,3,32	0/0:3,0:3:9:0,9,95	0/0:2,0:2:6:0,6,61	1/1:0,2:2:6:59,6,0	0/0:5,0:5:15:0,15,154	0/0:3,0:3:9:0,9,92	1/1:0,4:4:12:120,12,0	0/0:5,0:5:15:0,15,152	0/0:2,0:2:6:0,6,63	0/0:4,0:4:12:0,12,124	0/0:3,0:3:9:0,9,97	0/0:1,0:1:3:0,3,24	0/0:7,0:7:21:0,21,217	0/0:5,0:5:15:0,15,158	0/0:7,0:7:21:0,21,231	0/0:4,0:4:12:0,12,128	0/0:2,0:2:6:0,6,63	0/0:5,0:5:12:0,12,136	./.:.:.:.:.	./.:.:.:.:.	0/0:2,0:2:6:0,6,67	0/0:3,0:3:9:0,9,86	0/0:5,0:5:12:0,12,138	0/0:2,0:2:3:0,3,31	0/0:3,0:3:9:0,9,92	0/1:6,1:7:11:11,0,176	0/0:1,0:1:3:0,3,32	0/0:1,0:1:3:0,3,31	0/0:2,0:2:6:0,6,67	0/0:3,0:3:9:0,9,93	0/0:3,0:3:9:0,9,97	0/0:6,0:6:18:0,18,185	1/1:0,5:5:15:156,15,0	0/0:3,0:3:9:0,9,95	0/0:4,0:4:9:0,9,110	0/0:6,0:6:18:0,18,187	0/0:3,0:3:9:0,9,97	0/0:3,0:3:9:0,9,94	1/1:0,2:2:6:61,6,0	0/0:2,0:2:6:0,6,61	0/0:2,0:2:6:0,6,65	0/0:2,0:2:6:0,6,59	0/0:3,0:3:9:0,9,94	1/1:0,4:4:12:120,12,0	0/0:3,0:3:9:0,9,95	1/1:0,5:5:15:153,15,0	1/1:0,6:6:15:168,15,0	0/0:2,0:2:6:0,6,63	0/0:3,0:3:9:0,9,91	0/0:2,0:2:6:0,6,61	0/0:3,0:3:9:0,9,91	1/1:0,3:3:9:92,9,0	0/0:3,0:3:9:0,9,98	0/0:4,0:4:12:0,12,131	0/0:4,0:4:6:0,6,89	0/0:4,0:4:9:0,9,106	0/0:2,0:2:3:0,3,45	0/0:8,0:8:12:0,12,178	0/0:2,0:2:3:0,3,44	./.:.:.:.:.	./.:.:.:.:.	0/0:26,0:26:78:0,78,869
chr1	29475385	.	A	G	4181.13	.	AC=51;AF=0.192;AN=266;BaseQRankSum=0.533;DP=828;Dels=0.00;FS=0.325;HaplotypeScore=0.1108;InbreedingCoeff=0.6475;MLEAC=49;MLEAF=0.184;MQ=59.73;MQ0=0;MQRankSum=-0.412;QD=26.30;ReadPosRankSum=-0.200	GT:AD:DP:GQ:PL	0/0:50,0:50:99:0,150,1601	0/0:21,0:21:63:0,63,653	0/0:16,0:16:42:0,42,472	0/0:30,0:30:90:0,90,918	0/0:12,0:12:33:0,33,356	0/0:17,0:17:51:0,51,526	0/0:13,0:13:39:0,39,398	1/1:0,4:4:12:134,12,0	0/0:8,0:8:24:0,24,249	1/1:0,7:7:21:217,21,0	1/1:0,4:4:12:132,12,0	1/1:0,17:17:45:509,45,0	1/1:0,15:15:45:481,45,0	0/0:4,0:4:12:0,12,126	0/0:13,0:13:36:0,36,388	0/0:21,0:21:63:0,63,632	0/0:16,0:16:45:0,45,481	0/0:3,0:3:9:0,9,93	1/1:0,4:4:9:110,9,0	0/0:3,0:3:9:0,9,92	0/0:8,0:8:24:0,24,254	0/0:9,0:9:27:0,27,288	0/0:10,0:10:30:0,30,312	1/1:0,20:20:60:648,60,0	0/0:3,0:3:9:0,9,95	0/0:15,0:15:42:0,42,474	0/0:8,0:8:24:0,24,255	0/0:3,0:3:9:0,9,97	0/0:5,0:5:15:0,15,149	0/0:13,0:13:39:0,39,404	0/0:3,0:3:9:0,9,93	0/0:4,0:4:12:0,12,122	0/0:14,0:14:33:0,33,377	0/1:1,1:2:16:16,0,27	1/1:0,11:11:33:352,33,0	0/0:3,0:3:9:0,9,88	0/0:12,0:12:33:0,33,361	0/0:10,0:10:27:0,27,288	0/0:12,0:12:33:0,33,360	0/0:3,0:3:9:0,9,92	0/0:4,0:4:12:0,12,120	1/1:0,9:9:27:283,27,0	0/0:2,0:2:6:0,6,61	0/0:12,0:12:30:0,30,327	0/0:14,0:14:42:0,42,435	0/0:15,0:15:42:0,42,448	0/0:7,0:7:21:0,21,214	0/0:3,0:3:9:0,9,99	0/0:1,0:1:3:0,3,32	0/0:9,0:9:27:0,27,283	0/0:2,0:2:6:0,6,61	0/0:1,0:1:3:0,3,32	1/1:0,4:4:9:92,9,0	0/0:3,0:3:9:0,9,95	1/1:0,2:2:6:62,6,0	0/0:5,0:5:15:0,15,158	1/1:0,2:2:6:61,6,0	1/1:0,6:6:18:192,18,0	0/0:1,0:1:3:0,3,32	1/1:0,5:5:15:154,15,0	0/0:1,0:1:3:0,3,30	0/0:5,0:5:15:0,15,154	0/0:5,0:5:15:0,15,158	0/0:6,0:6:18:0,18,184	0/0:4,0:4:12:0,12,124	0/0:5,0:5:15:0,15,153	0/0:4,0:5:12:0,12,124	0/0:2,0:2:6:0,6,65	0/0:3,0:3:9:0,9,95	0/0:2,0:2:6:0,6,59	./.:.:.:.:.	0/0:4,0:4:12:0,12,128	0/0:5,0:5:15:0,15,155	0/1:2,1:3:22:22,0,55	1/1:0,3:3:9:96,9,0	0/0:1,0:1:3:0,3,32	0/0:1,0:1:3:0,3,32	0/0:3,0:3:9:0,9,93	1/1:0,4:4:12:132,12,0	0/0:7,0:7:18:0,18,201	0/0:2,0:2:6:0,6,60	1/1:0,2:2:6:64,6,0	0/0:2,0:2:6:0,6,67	0/0:3,0:3:9:0,9,97	0/0:7,0:7:21:0,21,215	0/0:3,0:3:9:0,9,97	0/0:1,0:1:3:0,3,33	0/0:4,0:4:12:0,12,126	0/0:4,0:4:12:0,12,124	0/0:7,0:7:21:0,21,230	0/0:2,0:2:6:0,6,63	0/0:3,0:3:9:0,9,97	0/0:6,0:6:15:0,15,176	0/0:3,0:3:9:0,9,92	1/1:0,1:1:3:32,3,0	0/0:2,0:2:6:0,6,61	0/0:4,0:4:12:0,12,131	0/0:3,0:3:6:0,6,76	0/0:2,0:2:6:0,6,65	./.:.:.:.:.	0/1:5,1:6:13:13,0,142	./.:.:.:.:.	0/0:1,0:1:3:0,3,31	0/0:4,0:4:12:0,12,120	0/0:2,0:2:6:0,6,64	0/0:3,0:3:9:0,9,97	0/0:4,0:4:12:0,12,126	1/1:0,6:6:18:186,18,0	0/0:3,0:3:6:0,6,63	0/0:2,0:2:6:0,6,60	0/0:7,0:7:21:0,21,222	0/0:3,0:3:9:0,9,85	0/0:3,0:3:9:0,9,92	1/1:0,3:3:9:92,9,0	0/0:2,0:2:6:0,6,61	0/0:2,0:2:6:0,6,65	0/0:2,0:2:6:0,6,61	0/0:1,0:1:3:0,3,32	1/1:0,3:3:9:97,9,0	0/0:3,0:3:9:0,9,90	1/1:0,6:6:18:192,18,0	1/1:0,7:7:18:201,18,0	0/0:2,0:2:6:0,6,60	0/0:2,0:2:6:0,6,62	0/0:2,0:2:6:0,6,61	0/0:1,0:1:3:0,3,31	1/1:0,3:3:9:96,9,0	0/0:5,0:5:15:0,15,160	0/0:3,0:3:9:0,9,93	0/0:2,0:2:3:0,3,45	0/0:4,0:4:9:0,9,107	0/0:2,0:2:3:0,3,45	0/0:10,0:10:15:0,15,223	0/0:1,0:1:3:0,3,32	0/0:4,0:4:6:0,6,89	./.:.:.:.:.	0/0:31,0:31:93:0,93,1069
chr1	29475423	.	T	G	3822.87	.	AC=49;AF=0.191;AN=256;BaseQRankSum=6.196;DP=771;Dels=0.00;FS=6.540;HaplotypeScore=0.0517;InbreedingCoeff=0.6683;MLEAC=46;MLEAF=0.180;MQ=59.78;MQ0=0;MQRankSum=-0.820;QD=27.50;ReadPosRankSum=0.235	GT:AD:DP:GQ:PL	0/0:44,0:44:99:0,132,1415	0/0:20,0:20:60:0,60,605	0/0:14,0:14:36:0,36,392	0/0:25,0:25:75:0,75,760	0/0:12,0:12:33:0,33,346	0/0:11,0:11:33:0,33,335	0/0:10,0:10:30:0,30,294	1/1:0,4:4:12:139,12,0	0/0:8,0:8:24:0,24,242	1/1:0,7:7:21:227,21,0	1/1:0,5:5:15:162,15,0	1/1:0,17:17:48:521,48,0	1/1:0,16:16:48:520,48,0	0/0:3,0:3:9:0,9,94	0/0:16,0:16:45:0,45,472	0/0:18,0:18:54:0,54,543	0/0:17,0:17:48:0,48,503	0/0:2,0:2:6:0,6,63	1/1:0,2:2:6:60,6,0	0/0:2,0:2:6:0,6,59	0/0:5,0:5:15:0,15,162	0/0:9,0:9:27:0,27,269	0/0:14,0:14:42:0,42,431	1/1:0,13:13:39:409,39,0	0/0:5,0:5:15:0,15,162	0/0:7,0:7:18:0,18,190	0/0:5,0:5:15:0,15,155	0/0:2,0:2:6:0,6,62	0/0:4,0:4:12:0,12,124	0/0:19,0:19:57:0,57,588	0/0:4,0:4:12:0,12,128	0/0:6,0:6:18:0,18,192	0/0:9,0:9:27:0,27,261	./.:.:.:.:.	1/1:0,9:9:27:287,27,0	0/0:2,0:2:6:0,6,60	0/0:11,0:11:30:0,30,328	0/0:9,0:9:27:0,27,270	0/0:11,0:11:27:0,27,303	0/0:3,0:3:9:0,9,98	0/0:3,0:3:9:0,9,97	1/1:0,8:8:24:245,24,0	0/0:3,0:3:9:0,9,91	0/0:15,0:15:39:0,39,428	0/0:16,0:16:48:0,48,481	0/0:16,0:16:48:0,48,495	0/0:9,0:9:27:0,27,280	0/0:2,0:2:6:0,6,61	./.:.:.:.:.	0/0:8,0:8:24:0,24,241	./.:.:.:.:.	./.:.:.:.:.	1/1:0,5:5:12:141,12,0	0/0:4,0:4:12:0,12,122	1/1:0,6:6:15:172,15,0	0/0:3,0:3:9:0,9,89	1/1:0,2:2:6:63,6,0	1/1:0,3:3:9:95,9,0	0/0:1,0:1:3:0,3,32	1/1:0,7:7:18:197,18,0	0/0:2,0:2:6:0,6,61	0/0:5,0:5:12:0,12,121	0/0:5,0:5:15:0,15,153	0/0:5,0:5:15:0,15,149	0/0:3,0:3:9:0,9,94	0/0:5,0:5:15:0,15,152	0/0:4,0:4:12:0,12,125	0/0:2,0:2:3:0,3,33	0/0:2,0:2:6:0,6,61	0/0:1,0:1:3:0,3,32	./.:.:.:.:.	0/0:4,0:4:12:0,12,123	0/0:3,0:3:9:0,9,93	0/1:1,1:2:24:24,0,25	1/1:0,2:2:6:61,6,0	./.:.:.:.:.	0/0:2,0:2:6:0,6,63	0/0:3,0:3:9:0,9,92	1/1:0,3:3:9:93,9,0	0/0:8,0:8:18:0,18,220	0/0:1,0:1:3:0,3,30	1/1:0,1:1:3:31,3,0	0/0:3,0:3:9:0,9,92	0/0:1,0:1:3:0,3,32	0/0:6,0:6:18:0,18,182	0/0:1,0:1:3:0,3,32	0/0:2,0:2:6:0,6,63	0/0:2,0:2:6:0,6,60	0/0:4,0:4:12:0,12,126	0/0:3,0:3:9:0,9,96	0/0:3,0:3:9:0,9,88	0/0:3,0:3:9:0,9,89	0/0:3,0:3:6:0,6,75	0/0:4,0:4:12:0,12,122	1/1:0,2:2:6:63,6,0	0/0:3,0:3:9:0,9,90	0/0:4,0:4:12:0,12,120	0/0:2,0:2:3:0,3,45	0/0:2,0:2:6:0,6,61	0/0:2,0:2:6:0,6,66	0/0:7,0:7:21:0,21,214	./.:.:.:.:.	0/0:1,0:1:3:0,3,32	0/0:5,0:5:15:0,15,152	0/0:2,0:2:6:0,6,61	0/0:4,0:4:12:0,12,120	0/0:2,0:2:6:0,6,64	1/1:0,7:7:21:218,21,0	0/0:4,0:4:12:0,12,130	0/0:2,0:2:6:0,6,59	0/0:8,0:8:24:0,24,242	0/0:4,0:4:12:0,12,129	0/0:4,0:4:12:0,12,124	1/1:0,2:2:6:65,6,0	0/0:1,0:1:3:0,3,32	0/0:2,0:2:6:0,6,62	0/0:1,0:1:3:0,3,31	0/0:1,0:1:3:0,3,30	1/1:0,1:1:3:32,3,0	0/0:1,0:1:3:0,3,31	1/1:0,5:5:15:162,15,0	1/1:0,4:4:12:125,12,0	0/0:3,0:3:9:0,9,94	0/0:3,0:3:9:0,9,90	0/0:2,0:2:6:0,6,59	0/0:1,0:1:3:0,3,31	1/1:0,6:6:15:174,15,0	0/0:4,0:4:12:0,12,122	0/0:3,0:3:9:0,9,91	./.:.:.:.:.	0/0:4,0:4:9:0,9,106	0/0:2,0:2:3:0,3,45	0/0:10,0:10:15:0,15,223	0/0:1,0:1:3:0,3,31	0/0:6,0:6:12:0,12,138	./.:.:.:.:.	0/0:33,0:33:99:0,99,1117
chr1	29475671	.	C	T	3835.7	.	AC=45;AF=0.170;AN=264;BaseQRankSum=-1.816;DP=816;Dels=0.00;FS=8.583;HaplotypeScore=0.0424;InbreedingCoeff=0.6553;MLEAC=44;MLEAF=0.167;MQ=59.75;MQ0=1;MQRankSum=0.281;QD=26.82;ReadPosRankSum=-0.800	GT:AD:DP:GQ:PL	0/0:49,0:49:99:0,147,1558	0/0:20,0:20:57:0,57,594	0/0:16,0:16:48:0,48,488	0/0:38,0:38:99:0,114,1180	0/0:22,0:22:63:0,63,642	0/0:8,0:8:24:0,24,250	0/0:8,0:8:24:0,24,247	1/1:0,3:3:9:98,9,0	0/0:3,0:3:9:0,9,96	1/1:0,6:6:18:185,18,0	1/1:0,4:4:12:127,12,0	1/1:0,13:13:39:393,39,0	1/1:0,12:12:36:365,36,0	0/0:1,0:1:3:0,3,30	0/0:9,0:9:27:0,27,273	0/0:12,0:12:36:0,36,373	0/0:20,0:20:54:0,54,566	0/0:1,0:1:3:0,3,32	1/1:0,6:6:18:180,18,0	0/0:1,0:1:3:0,3,29	0/0:2,0:2:6:0,6,61	0/0:6,0:6:18:0,18,184	0/0:19,0:19:57:0,57,600	1/1:0,13:13:39:398,39,0	0/0:2,0:2:6:0,6,65	0/0:14,0:14:42:0,42,423	0/0:12,0:12:36:0,36,385	0/0:4,0:4:12:0,12,122	0/0:2,0:2:6:0,6,61	0/0:8,0:8:24:0,24,243	0/0:4,0:4:12:0,12,133	0/0:4,0:4:12:0,12,126	0/0:12,0:12:36:0,36,352	0/0:1,0:1:3:0,3,34	1/1:0,15:15:45:450,45,0	0/0:3,0:3:9:0,9,97	0/0:17,0:17:51:0,51,520	0/0:5,0:5:15:0,15,145	0/0:9,0:9:27:0,27,282	0/0:5,0:5:15:0,15,159	0/0:6,0:6:18:0,18,195	1/1:0,16:16:48:489,48,0	0/0:14,0:14:42:0,42,422	0/0:19,0:19:54:0,54,581	0/0:17,0:17:51:0,51,532	0/0:9,0:9:27:0,27,266	0/0:3,0:3:9:0,9,90	0/0:2,0:2:6:0,6,64	0/0:4,0:4:12:0,12,123	0/0:4,0:4:12:0,12,128	0/0:1,0:1:3:0,3,31	0/0:5,0:5:15:0,15,157	1/1:0,5:5:15:153,15,0	0/0:2,0:2:6:0,6,61	1/1:0,1:1:3:31,3,0	0/0:1,0:1:3:0,3,27	1/1:0,6:6:18:181,18,0	1/1:0,3:3:9:91,9,0	0/0:2,0:2:6:0,6,62	1/1:0,6:6:18:184,18,0	0/0:5,0:5:15:0,15,145	0/0:6,0:6:18:0,18,185	0/0:3,0:3:9:0,9,94	0/0:5,0:5:15:0,15,151	0/0:7,0:7:21:0,21,221	0/0:8,0:8:24:0,24,241	0/0:3,0:3:9:0,9,83	0/0:5,0:5:15:0,15,154	0/0:1,0:1:3:0,3,31	./.:.:.:.:.	0/0:3,0:3:9:0,9,95	0/0:2,0:2:6:0,6,59	0/0:4,0:4:12:0,12,119	0/1:2,4:6:42:101,0,42	1/1:0,1:1:3:29,3,0	0/0:7,0:7:21:0,21,217	0/0:3,0:3:9:0,9,93	0/0:2,0:2:6:0,6,60	./.:.:.:.:.	0/0:8,0:8:24:0,24,249	0/0:5,0:5:15:0,15,149	1/1:0,5:5:15:159,15,0	0/0:7,0:7:21:0,21,221	0/0:2,0:2:6:0,6,63	0/0:5,0:5:15:0,15,153	0/0:1,0:1:3:0,3,22	0/0:6,0:6:18:0,18,185	0/0:1,0:1:3:0,3,33	0/0:1,0:1:3:0,3,32	0/0:5,0:5:15:0,15,147	0/0:8,0:8:24:0,24,241	0/0:1,0:1:3:0,3,31	0/0:9,0:9:27:0,27,282	0/0:2,0:2:6:0,6,63	1/1:0,2:2:6:63,6,0	0/0:2,0:2:6:0,6,58	0/0:3,0:3:9:0,9,93	0/0:2,0:2:6:0,6,58	0/0:3,0:3:9:0,9,90	0/0:3,0:3:9:0,9,95	0/0:4,0:4:12:0,12,118	0/0:1,0:1:3:0,3,34	0/0:1,0:1:3:0,3,32	0/0:1,0:1:3:0,3,33	0/0:2,0:2:6:0,6,64	0/0:2,0:2:6:0,6,65	0/0:5,0:5:15:0,15,159	1/1:0,5:5:15:153,15,0	0/0:3,0:3:9:0,9,96	0/0:1,0:1:3:0,3,31	0/0:2,0:2:6:0,6,63	0/0:3,0:3:9:0,9,99	0/0:6,0:6:18:0,18,192	1/1:0,5:5:15:155,15,0	0/0:3,0:3:9:0,9,89	0/0:3,0:3:9:0,9,97	0/0:5,0:5:15:0,15,148	0/0:4,0:4:12:0,12,128	1/1:0,3:3:9:92,9,0	0/0:2,0:2:6:0,6,60	1/1:0,2:2:6:61,6,0	1/1:0,5:5:15:153,15,0	0/0:5,0:5:12:0,12,139	0/0:6,0:6:18:0,18,180	0/0:4,0:4:12:0,12,118	0/0:2,0:2:6:0,6,60	./.:.:.:.:.	0/0:4,0:4:12:0,12,129	0/0:4,0:4:12:0,12,115	0/0:3,0:3:3:0,3,45	./.:.:.:.:.	0/0:2,0:2:3:0,3,45	0/0:3,0:3:6:0,6,76	0/0:1,0:1:3:0,3,32	0/0:5,0:5:9:0,9,121	./.:.:.:.:.	0/0:22,0:22:66:0,66,690
chr1	29476480	.	G	A	4866.22	.	AC=47;AF=0.179;AN=262;BaseQRankSum=6.931;DP=962;Dels=0.00;FS=0.300;HaplotypeScore=0.0813;InbreedingCoeff=0.6984;MLEAC=44;MLEAF=0.168;MQ=59.81;MQ0=0;MQRankSum=1.916;QD=27.19;ReadPosRankSum=-1.747	GT:AD:DP:GQ:PL	0/0:50,0:50:99:0,150,1530	0/0:16,0:16:42:0,42,452	0/0:28,0:28:78:0,78,826	0/0:40,0:40:99:0,120,1193	0/0:5,0:5:15:0,15,152	0/0:12,0:12:36:0,36,348	0/0:11,0:11:27:0,27,298	1/1:0,4:4:12:128,12,0	0/0:2,0:2:6:0,6,59	1/1:0,17:17:48:517,48,0	./.:.:.:.:.	1/1:0,15:15:45:464,45,0	1/1:0,16:16:45:495,45,0	0/0:1,0:1:3:0,3,30	0/0:16,0:16:42:0,42,457	0/0:16,0:16:48:0,48,488	0/0:12,0:12:36:0,36,359	0/0:1,0:1:3:0,3,32	1/1:0,17:17:51:532,51,0	0/0:11,0:11:33:0,33,318	0/0:4,0:4:12:0,12,122	0/0:26,0:26:78:0,78,781	0/0:18,0:18:54:0,54,541	1/1:0,21:21:63:663,63,0	0/0:2,0:2:6:0,6,64	0/0:20,0:20:57:0,57,597	0/0:11,0:11:30:0,30,322	0/0:5,0:5:15:0,15,160	0/0:2,0:2:6:0,6,65	0/0:16,0:16:45:0,45,444	0/0:5,0:5:15:0,15,155	0/0:5,0:5:15:0,15,162	0/0:22,0:22:63:0,63,650	0/0:4,0:4:12:0,12,121	1/1:0,17:17:48:521,48,0	0/0:4,0:4:12:0,12,128	0/0:20,0:20:54:0,54,585	0/0:20,0:20:51:0,51,548	0/0:11,0:11:33:0,33,327	0/0:1,0:1:3:0,3,31	0/0:6,0:6:18:0,18,189	1/1:0,7:7:12:153,12,0	0/0:13,0:13:39:0,39,391	0/0:20,0:20:60:0,60,599	0/0:17,0:17:48:0,48,495	0/0:14,0:14:39:0,39,412	0/0:9,0:9:27:0,27,271	0/0:6,0:6:18:0,18,186	./.:.:.:.:.	0/0:3,0:3:9:0,9,97	0/0:2,0:2:6:0,6,59	0/0:1,0:1:3:0,3,30	1/1:0,4:4:9:108,9,0	0/0:3,0:3:9:0,9,97	1/1:0,3:3:9:93,9,0	0/0:1,0:1:3:0,3,30	1/1:0,4:4:12:120,12,0	1/1:0,4:4:12:126,12,0	0/0:7,0:7:21:0,21,210	1/1:0,3:3:9:94,9,0	0/0:2,0:2:6:0,6,58	0/0:2,0:2:6:0,6,63	0/0:10,0:10:30:0,30,301	0/0:3,0:3:9:0,9,92	0/0:8,0:8:24:0,24,241	0/0:3,0:3:9:0,9,90	0/0:1,0:1:3:0,3,32	0/0:4,0:4:12:0,12,123	0/0:9,0:9:27:0,27,264	0/0:3,0:3:9:0,9,87	0/0:7,0:7:21:0,21,210	0/0:5,0:5:15:0,15,149	0/0:3,0:3:9:0,9,99	0/1:4,1:5:16:16,0,107	1/1:0,3:3:9:98,9,0	0/0:4,0:4:12:0,12,126	./.:.:.:.:.	0/0:2,0:2:6:0,6,59	1/1:0,2:2:6:62,6,0	0/0:5,0:5:9:0,9,120	./.:.:.:.:.	1/1:0,1:1:3:33,3,0	0/0:2,0:2:6:0,6,64	0/0:2,0:2:6:0,6,61	0/0:3,0:3:6:0,6,78	0/0:1,0:1:3:0,3,26	0/0:4,0:4:12:0,12,121	0/0:4,0:4:12:0,12,124	0/0:9,0:9:27:0,27,262	0/0:5,0:5:15:0,15,144	0/0:2,0:2:6:0,6,63	0/0:9,0:9:27:0,27,265	0/0:3,0:3:9:0,9,86	0/0:5,0:5:15:0,15,148	1/1:0,2:2:6:63,6,0	0/0:7,0:7:21:0,21,207	0/0:2,0:2:6:0,6,57	0/0:1,0:1:3:0,3,32	0/0:3,0:3:9:0,9,92	0/0:3,0:3:9:0,9,88	0/0:4,0:4:12:0,12,116	0/0:1,0:1:3:0,3,32	0/0:4,0:4:12:0,12,114	0/0:2,0:2:6:0,6,55	0/0:2,0:2:6:0,6,59	0/0:3,0:3:9:0,9,90	0/0:3,0:3:9:0,9,94	1/1:0,10:10:30:308,30,0	0/0:2,0:2:6:0,6,57	0/0:4,0:4:12:0,12,120	0/0:8,0:8:24:0,24,233	0/0:2,0:2:6:0,6,59	0/0:8,0:8:24:0,24,236	1/1:0,6:6:18:184,18,0	0/0:6,0:6:18:0,18,182	0/0:1,0:1:3:0,3,27	0/0:3,0:3:9:0,9,89	0/0:2,0:2:6:0,6,58	1/1:0,5:5:15:152,15,0	0/0:3,0:3:9:0,9,90	1/1:0,4:4:12:122,12,0	1/1:0,7:7:21:218,21,0	0/0:7,0:7:21:0,21,213	0/0:3,0:3:9:0,9,92	0/0:5,0:5:15:0,15,146	0/0:5,0:5:15:0,15,148	1/1:0,2:2:6:65,6,0	0/0:4,0:4:12:0,12,122	0/0:4,0:4:12:0,12,118	0/0:4,0:4:6:0,6,89	./.:.:.:.:.	./.:.:.:.:.	0/0:4,0:4:9:0,9,104	0/0:8,0:8:15:0,15,194	0/0:2,0:2:3:0,3,45	0/0:2,0:2:3:0,3,45	0/0:22,0:22:66:0,66,704
chr1	29477174	.	T	G	3940.76	.	AC=51;AF=0.196;AN=260;BaseQRankSum=3.890;DP=825;Dels=0.00;FS=2.968;HaplotypeScore=0.0494;InbreedingCoeff=0.6390;MLEAC=46;MLEAF=0.177;MQ=59.72;MQ0=0;MQRankSum=-0.602;QD=25.93;ReadPosRankSum=-0.024	GT:AD:DP:GQ:PL	0/0:58,0:58:99:0,174,1830	0/0:19,0:19:57:0,57,594	0/0:8,0:8:24:0,24,241	0/0:24,0:24:72:0,72,757	0/0:15,0:15:45:0,45,455	0/0:6,0:6:18:0,18,182	0/0:9,0:9:27:0,27,274	1/1:0,4:4:12:133,12,0	0/0:3,0:3:9:0,9,90	1/1:0,20:20:60:637,60,0	1/1:0,1:1:3:31,3,0	1/1:0,15:15:45:492,45,0	1/1:0,16:16:48:504,48,0	0/1:5,1:6:15:15,0,133	0/0:12,0:12:36:0,36,377	0/0:16,0:16:48:0,48,481	0/0:13,0:13:39:0,39,392	0/1:2,1:3:24:24,0,52	1/1:0,1:1:3:30,3,0	0/0:4,0:4:12:0,12,122	0/0:2,0:2:6:0,6,64	0/0:10,0:10:30:0,30,301	0/0:12,0:12:36:0,36,365	1/1:0,10:10:27:284,27,0	0/0:2,0:2:6:0,6,63	0/0:16,0:16:48:0,48,505	0/0:11,0:11:30:0,30,307	0/0:2,0:2:6:0,6,65	0/0:2,0:2:6:0,6,65	0/0:19,0:19:57:0,57,568	./.:.:.:.:.	./.:.:.:.:.	0/0:9,0:9:24:0,24,257	0/1:3,1:4:20:20,0,85	1/1:0,15:15:39:419,39,0	0/0:1,0:1:3:0,3,32	0/0:14,0:14:42:0,42,425	0/0:9,0:9:27:0,27,285	0/0:18,0:18:54:0,54,549	0/0:2,0:2:6:0,6,65	0/0:3,0:3:9:0,9,94	1/1:0,12:12:36:389,36,0	0/0:15,0:15:42:0,42,446	0/0:12,0:12:33:0,33,353	0/0:16,0:16:45:0,45,476	0/0:12,0:12:36:0,36,355	0/0:11,0:11:33:0,33,347	0/0:3,0:3:9:0,9,101	0/0:2,0:2:6:0,6,62	0/0:2,0:2:6:0,6,57	0/0:1,0:1:3:0,3,31	0/0:2,0:2:6:0,6,62	1/1:0,3:3:9:98,9,0	0/0:2,0:2:6:0,6,62	1/1:0,1:1:3:33,3,0	0/0:3,0:3:9:0,9,97	1/1:0,3:3:9:94,9,0	1/1:0,4:4:12:124,12,0	0/0:2,0:2:6:0,6,61	1/1:0,3:3:9:98,9,0	0/0:3,0:3:9:0,9,95	0/0:6,0:6:18:0,18,184	0/0:8,0:8:24:0,24,243	0/0:3,0:3:9:0,9,95	0/0:9,0:9:24:0,24,262	0/0:5,0:5:15:0,15,156	0/0:2,0:2:6:0,6,60	0/0:4,0:4:12:0,12,126	0/0:5,0:5:15:0,15,153	0/0:2,0:2:6:0,6,61	0/0:2,0:2:6:0,6,63	0/0:3,0:3:9:0,9,92	0/0:4,0:4:9:0,9,106	0/0:5,0:5:12:0,12,140	1/1:0,4:4:12:124,12,0	0/0:2,0:2:6:0,6,64	./.:.:.:.:.	0/0:1,0:1:3:0,3,33	1/1:0,1:1:3:33,3,0	0/0:6,0:6:18:0,18,187	0/0:3,0:3:9:0,9,93	1/1:0,3:3:9:94,9,0	0/0:3,0:3:9:0,9,95	0/0:3,0:3:9:0,9,93	0/0:4,0:4:12:0,12,124	0/0:3,0:3:9:0,9,92	0/0:2,0:2:6:0,6,63	0/0:3,0:3:9:0,9,94	0/0:4,0:4:12:0,12,125	0/0:5,0:5:15:0,15,160	0/0:2,0:2:6:0,6,59	./.:.:.:.:.	0/0:1,0:1:3:0,3,31	0/0:3,0:3:9:0,9,88	1/1:0,4:4:12:131,12,0	0/0:4,0:4:12:0,12,127	0/0:4,0:4:12:0,12,123	0/0:7,0:7:21:0,21,219	0/0:2,0:2:6:0,6,65	0/0:1,0:1:3:0,3,31	0/0:8,0:8:24:0,24,242	0/0:2,0:2:6:0,6,63	0/0:3,0:3:9:0,9,88	0/0:3,0:3:9:0,9,93	0/0:2,0:2:6:0,6,61	0/0:4,0:4:12:0,12,122	0/0:1,0:1:3:0,3,31	1/1:0,5:5:15:157,15,0	./.:.:.:.:.	0/0:2,0:2:6:0,6,57	./.:.:.:.:.	./.:.:.:.:.	0/0:4,0:4:9:0,9,109	1/1:0,2:2:6:64,6,0	0/0:2,0:2:6:0,6,59	0/0:4,0:4:12:0,12,125	0/0:10,0:10:30:0,30,306	0/0:5,0:5:15:0,15,153	1/1:0,1:1:3:34,3,0	0/0:6,0:6:18:0,18,189	1/1:0,2:2:6:61,6,0	1/1:0,6:6:18:185,18,0	0/0:7,0:7:21:0,21,220	0/0:5,0:5:15:0,15,156	0/0:2,0:2:6:0,6,58	0/0:3,0:3:9:0,9,91	1/1:0,3:3:9:95,9,0	0/0:3,0:3:6:0,6,72	0/0:5,0:5:15:0,15,158	0/0:3,0:3:6:0,6,75	0/0:6,0:6:12:0,12,151	0/0:2,0:2:3:0,3,45	0/0:7,0:7:15:0,15,178	0/0:5,0:5:9:0,9,120	0/0:4,0:4:6:0,6,89	0/0:4,0:4:9:0,9,107	0/0:35,0:35:99:0,105,1126
chr1	29477210	.	C	T	4939.26	.	AC=50;AF=0.187;AN=268;BaseQRankSum=-1.285;DP=914;Dels=0.00;FS=0.000;HaplotypeScore=0.0372;InbreedingCoeff=0.6736;MLEAC=47;MLEAF=0.175;MQ=59.71;MQ0=0;MQRankSum=0.046;QD=26.99;ReadPosRankSum=-3.006	GT:AD:DP:GQ:PL	0/0:59,0:59:99:0,177,1874	0/0:19,0:19:57:0,57,616	0/0:11,0:11:33:0,33,322	0/0:41,0:41:99:0,123,1285	0/0:23,0:23:69:0,69,722	0/0:10,0:10:30:0,30,319	0/0:8,0:8:24:0,24,248	1/1:0,5:5:15:157,15,0	0/0:4,0:4:12:0,12,134	1/1:0,21:21:57:611,57,0	1/1:0,2:2:6:63,6,0	1/1:0,13:13:39:404,39,0	1/1:0,20:20:60:629,60,0	0/0:1,0:1:3:0,3,34	0/0:14,0:14:39:0,39,423	0/0:14,0:14:42:0,42,443	0/0:17,0:17:51:0,51,538	0/0:2,0:2:6:0,6,59	1/1:0,2:2:6:63,6,0	0/0:5,0:5:12:0,12,138	0/0:3,0:3:9:0,9,89	0/0:10,0:10:30:0,30,324	0/0:15,0:15:45:0,45,446	1/1:0,19:19:54:567,54,0	./.:.:.:.:.	0/0:17,0:17:51:0,51,547	0/0:16,0:16:48:0,48,505	0/0:3,0:3:9:0,9,91	0/0:3,0:3:9:0,9,95	0/0:18,0:18:54:0,54,553	0/0:2,0:2:6:0,6,61	./.:.:.:.:.	0/0:6,0:6:18:0,18,172	0/0:4,0:4:12:0,12,134	1/1:0,18:18:54:553,54,0	0/0:1,0:1:3:0,3,32	0/0:21,0:21:63:0,63,659	0/0:13,0:13:36:0,36,390	0/0:18,0:18:51:0,51,545	0/0:4,0:4:12:0,12,134	0/0:3,0:3:9:0,9,98	1/1:0,10:10:30:310,30,0	0/0:10,0:10:27:0,27,282	0/0:15,0:15:45:0,45,453	0/0:15,0:15:45:0,45,488	0/0:9,0:9:27:0,27,288	0/0:14,0:14:42:0,42,441	0/1:3,1:4:20:20,0,81	0/0:2,0:2:6:0,6,64	0/0:5,0:5:15:0,15,162	0/0:2,0:2:6:0,6,67	0/0:3,0:3:9:0,9,94	1/1:0,8:8:21:234,21,0	0/0:2,0:2:6:0,6,62	1/1:0,3:3:9:93,9,0	0/0:1,0:1:3:0,3,29	1/1:0,2:2:6:64,6,0	1/1:0,4:4:12:123,12,0	0/0:2,0:2:6:0,6,58	1/1:0,4:4:12:125,12,0	0/0:2,0:2:6:0,6,63	0/0:4,0:4:12:0,12,126	0/0:7,0:7:21:0,21,217	0/0:1,0:1:3:0,3,33	0/0:7,0:7:21:0,21,225	0/0:7,0:7:21:0,21,217	0/0:3,0:3:9:0,9,86	0/0:5,0:5:15:0,15,155	0/0:6,0:6:18:0,18,183	0/0:3,0:3:9:0,9,92	0/0:3,0:3:9:0,9,93	0/0:4,0:4:12:0,12,127	0/0:5,0:5:12:0,12,142	0/1:2,1:3:20:20,0,58	1/1:0,3:3:9:94,9,0	0/0:2,0:2:6:0,6,65	0/0:2,0:2:6:0,6,59	0/0:2,0:2:6:0,6,63	1/1:0,3:3:9:92,9,0	0/0:6,0:6:18:0,18,191	0/0:2,0:2:6:0,6,69	1/1:0,3:3:9:94,9,0	0/0:4,0:4:12:0,12,120	0/0:2,0:2:3:0,3,32	0/0:4,0:4:12:0,12,129	0/0:2,0:2:6:0,6,67	0/0:4,0:4:12:0,12,126	0/0:5,0:5:15:0,15,153	0/0:6,0:6:15:0,15,175	0/0:3,0:3:9:0,9,93	0/0:4,0:4:12:0,12,128	0/0:1,0:1:3:0,3,30	0/0:2,0:2:6:0,6,63	0/0:1,0:1:3:0,3,30	1/1:0,3:3:9:96,9,0	0/0:6,0:6:18:0,18,189	0/0:5,0:5:15:0,15,155	0/0:2,0:2:6:0,6,67	0/0:3,0:3:9:0,9,93	0/0:1,0:1:3:0,3,33	0/0:6,0:6:18:0,18,177	0/0:3,0:3:9:0,9,96	0/0:3,0:3:9:0,9,93	0/0:1,0:1:3:0,3,32	0/0:2,0:2:6:0,6,65	0/0:4,0:4:9:0,9,105	0/0:4,0:4:12:0,12,130	1/1:0,7:7:21:211,21,0	0/0:1,0:1:3:0,3,29	0/0:3,0:3:6:0,6,76	0/0:2,0:2:6:0,6,65	0/0:1,0:1:3:0,3,30	0/0:10,0:10:27:0,27,299	1/1:0,3:3:9:93,9,0	0/0:6,0:6:18:0,18,186	0/0:5,0:5:15:0,15,155	0/0:6,0:6:18:0,18,189	0/0:3,0:3:9:0,9,89	1/1:0,2:2:6:65,6,0	0/0:5,0:5:15:0,15,158	1/1:0,4:4:12:120,12,0	1/1:0,13:13:39:415,39,0	0/0:12,0:12:36:0,36,370	0/0:3,0:3:9:0,9,95	0/0:3,0:3:9:0,9,92	0/0:5,0:5:15:0,15,157	1/1:0,4:4:9:109,9,0	0/0:2,0:2:6:0,6,64	0/0:2,0:2:6:0,6,65	0/0:5,0:5:9:0,9,120	0/0:6,0:6:12:0,12,153	./.:.:.:.:.	0/0:6,0:6:15:0,15,167	0/0:3,0:3:6:0,6,75	0/0:4,0:4:6:0,6,89	0/0:1,0:1:3:0,3,31	0/0:23,0:23:69:0,69,754
chr1	29477564	.	T	C	2339.21	.	AC=41;AF=0.165;AN=248;BaseQRankSum=-2.311;DP=721;Dels=0.00;FS=15.585;HaplotypeScore=0.1316;InbreedingCoeff=0.5796;MLEAC=36;MLEAF=0.145;MQ=59.48;MQ0=0;MQRankSum=0.234;QD=25.71;ReadPosRankSum=-0.994	GT:AD:DP:GQ:PL	0/0:31,0:31:93:0,93,988	0/0:27,0:27:81:0,81,837	0/0:9,0:9:27:0,27,282	0/0:33,0:33:99:0,99,979	0/0:11,0:11:33:0,33,342	0/0:8,0:8:24:0,24,239	0/0:9,0:9:24:0,24,258	1/1:0,1:1:3:32,3,0	0/0:2,0:2:6:0,6,61	1/1:0,16:16:45:462,45,0	./.:.:.:.:.	1/1:0,7:7:21:219,21,0	1/1:0,9:9:24:260,24,0	0/0:1,0:1:3:0,3,32	0/0:21,0:21:57:0,57,618	0/0:14,0:14:39:0,39,409	0/0:14,0:14:42:0,42,424	0/0:2,0:2:6:0,6,63	./.:.:.:.:.	0/0:4,0:4:9:0,9,107	0/0:1,0:1:3:0,3,32	0/0:7,0:7:21:0,21,215	0/0:10,0:10:27:0,27,295	1/1:0,10:10:30:312,30,0	0/0:1,0:1:3:0,3,32	0/0:19,0:19:57:0,57,591	0/0:16,0:16:48:0,48,485	0/0:2,0:2:6:0,6,59	0/0:1,0:1:3:0,3,32	0/0:18,0:18:48:0,48,513	0/0:4,0:4:12:0,12,131	0/0:1,0:1:3:0,3,32	0/0:15,0:15:42:0,42,443	0/0:2,0:2:6:0,6,58	1/1:0,6:6:18:185,18,0	0/0:1,0:1:3:0,3,30	0/0:12,0:12:33:0,33,350	0/0:8,0:8:21:0,21,226	0/0:5,0:5:15:0,15,156	0/0:1,0:1:3:0,3,32	./.:.:.:.:.	1/1:0,8:8:21:229,21,0	0/0:14,0:14:42:0,42,435	0/0:8,0:8:24:0,24,246	0/0:16,0:16:48:0,48,497	0/0:13,0:13:39:0,39,398	0/0:14,0:14:42:0,42,440	0/0:2,0:2:6:0,6,59	0/0:1,0:1:3:0,3,32	0/0:2,0:2:6:0,6,64	0/0:3,0:3:9:0,9,94	0/0:2,0:2:6:0,6,51	1/1:0,2:2:6:65,6,0	0/0:3,0:3:9:0,9,95	1/1:0,1:1:3:32,3,0	0/0:2,0:2:6:0,6,63	1/1:0,3:3:9:95,9,0	./.:.:.:.:.	0/0:2,0:2:6:0,6,65	1/1:0,5:5:15:153,15,0	0/0:6,0:6:18:0,18,178	0/0:4,0:4:12:0,12,126	0/0:12,0:12:36:0,36,374	0/0:3,0:3:9:0,9,95	0/0:5,0:5:15:0,15,157	0/0:8,0:8:24:0,24,252	0/0:3,0:3:9:0,9,95	0/0:12,0:12:33:0,33,363	0/0:2,0:2:6:0,6,63	0/0:1,0:1:3:0,3,32	0/0:4,0:4:12:0,12,121	0/0:1,0:1:3:0,3,32	0/0:1,0:1:3:0,3,32	0/1:1,1:2:23:23,0,25	1/1:0,5:5:15:159,15,0	0/0:2,0:2:6:0,6,65	0/0:2,0:2:6:0,6,63	0/0:1,0:1:3:0,3,32	1/1:0,1:1:3:32,3,0	0/0:5,0:5:12:0,12,123	0/0:4,0:4:12:0,12,126	1/1:0,1:1:3:31,3,0	0/0:3,0:3:9:0,9,101	0/0:7,0:7:21:0,21,214	0/0:1,0:1:3:0,3,32	0/0:1,0:1:3:0,3,33	./.:.:.:.:.	./.:.:.:.:.	0/0:3,0:3:9:0,9,97	0/0:2,0:2:6:0,6,64	0/0:6,0:6:18:0,18,189	0/0:2,0:2:6:0,6,61	0/0:3,0:3:9:0,9,95	./.:.:.:.:.	./.:.:.:.:.	0/0:3,0:3:9:0,9,97	0/0:2,0:2:6:0,6,66	0/0:3,0:3:6:0,6,72	0/0:3,0:3:9:0,9,96	0/0:3,0:3:9:0,9,94	0/0:2,0:2:6:0,6,60	0/0:4,0:4:12:0,12,122	0/0:1,0:1:3:0,3,32	0/0:4,0:4:12:0,12,123	0/0:2,0:2:6:0,6,62	0/0:3,0:3:9:0,9,95	0/0:4,0:4:12:0,12,125	1/1:0,2:2:6:63,6,0	0/0:4,0:4:12:0,12,126	0/0:2,0:2:6:0,6,65	./.:.:.:.:.	0/0:4,0:4:12:0,12,127	0/0:8,0:8:24:0,24,249	1/1:0,5:5:15:154,15,0	0/0:5,0:5:15:0,15,149	0/0:6,0:6:15:0,15,157	0/0:3,0:3:9:0,9,89	0/0:1,0:1:3:0,3,32	1/1:0,2:2:6:59,6,0	0/0:2,0:2:6:0,6,63	1/1:0,3:3:9:93,9,0	1/1:0,1:1:3:33,3,0	0/0:9,0:9:27:0,27,279	0/0:4,0:4:12:0,12,122	0/0:9,0:9:27:0,27,279	0/0:1,0:1:3:0,3,25	1/1:0,1:1:3:33,3,0	0/0:4,0:5:12:0,12,118	0/0:2,0:2:6:0,6,62	0/0:2,0:2:3:0,3,45	./.:.:.:.:.	0/0:4,0:4:6:0,6,89	./.:.:.:.:.	0/0:2,0:2:3:0,3,45	./.:.:.:.:.	./.:.:.:.:.	0/0:26,0:26:78:0,78,873
chr1	29478285	.	T	A	2019.7	.	AC=29;AF=0.136;AN=214;BaseQRankSum=-2.997;DP=605;Dels=0.00;FS=20.264;HaplotypeScore=0.1080;InbreedingCoeff=0.5742;MLEAC=27;MLEAF=0.126;MQ=58.71;MQ0=1;MQRankSum=-1.083;QD=23.48;ReadPosRankSum=-1.312	GT:AD:DP:GQ:PL	0/0:36,0:36:99:0,108,1136	0/0:17,0:17:51:0,51,527	0/0:17,0:17:45:0,45,477	0/0:34,0:34:93:0,93,1001	0/0:9,0:9:27:0,27,278	0/0:6,0:6:18:0,18,176	0/0:10,0:10:27:0,27,285	./.:.:.:.:.	0/0:3,0:3:9:0,9,90	./.:.:.:.:.	./.:.:.:.:.	./.:.:.:.:.	./.:.:.:.:.	0/0:2,0:2:6:0,6,64	0/0:12,0:12:36:0,36,367	0/0:9,0:9:27:0,27,276	0/0:11,0:11:33:0,33,342	0/0:3,0:3:9:0,9,95	./.:.:.:.:.	0/0:5,0:5:15:0,15,152	0/0:2,0:2:6:0,6,71	1/1:0,7:7:15:176,15,0	0/0:13,0:13:39:0,39,406	./.:.:.:.:.	0/0:1,0:1:3:0,3,33	0/0:13,0:13:36:0,36,390	0/0:16,0:16:45:0,45,484	0/0:5,0:5:15:0,15,150	0/0:4,0:4:12:0,12,129	0/0:11,0:11:33:0,33,336	0/0:4,0:4:12:0,12,127	0/0:4,0:4:9:0,9,94	0/0:6,0:6:18:0,18,186	0/0:3,0:3:6:0,6,56	./.:.:.:.:.	0/0:2,0:2:6:0,6,60	0/0:20,0:20:54:0,54,580	0/0:8,0:8:24:0,24,245	0/0:6,0:6:18:0,18,185	./.:.:.:.:.	0/0:2,0:2:6:0,6,66	./.:.:.:.:.	1/1:0,14:14:39:399,39,0	0/0:14,0:14:36:0,36,405	1/1:0,9:9:27:269,27,0	0/0:12,0:12:30:0,30,344	0/0:4,0:4:12:0,12,123	0/0:2,0:2:6:0,6,67	0/0:4,0:4:9:0,9,109	0/0:4,0:4:12:0,12,122	0/0:2,0:2:6:0,6,61	0/0:1,0:1:3:0,3,32	./.:.:.:.:.	./.:.:.:.:.	./.:.:.:.:.	0/0:4,0:4:12:0,12,119	./.:.:.:.:.	./.:.:.:.:.	0/0:2,0:2:6:0,6,62	./.:.:.:.:.	0/0:1,0:1:3:0,3,32	0/0:3,0:3:6:0,6,63	0/0:3,0:3:9:0,9,94	0/0:4,0:4:12:0,12,122	0/0:1,0:1:3:0,3,31	0/0:3,0:3:9:0,9,94	0/0:3,0:3:9:0,9,94	0/0:3,0:3:9:0,9,85	0/0:6,0:6:18:0,18,191	0/0:2,0:2:6:0,6,63	0/0:1,0:1:3:0,3,31	1/1:0,2:2:6:62,6,0	0/0:4,0:4:12:0,12,126	./.:.:.:.:.	./.:.:.:.:.	0/0:2,0:2:6:0,6,62	1/1:0,2:2:6:59,6,0	1/1:0,5:5:15:148,15,0	./.:.:.:.:.	0/0:2,0:2:6:0,6,63	0/0:4,0:4:9:0,9,108	./.:.:.:.:.	1/1:0,4:4:12:128,12,0	0/0:3,0:3:9:0,9,92	1/1:0,3:3:9:90,9,0	0/1:6,1:7:12:12,0,171	0/0:2,0:2:6:0,6,62	0/0:5,0:5:15:0,15,154	0/0:3,0:3:9:0,9,95	0/0:2,0:2:6:0,6,61	0/0:2,0:2:6:0,6,63	0/0:2,0:2:6:0,6,64	0/0:4,0:4:12:0,12,122	./.:.:.:.:.	./.:.:.:.:.	0/0:3,0:3:9:0,9,86	0/0:2,0:2:6:0,6,59	0/0:2,0:2:6:0,6,59	0/0:1,0:1:3:0,3,29	./.:.:.:.:.	0/0:4,0:4:12:0,12,117	0/0:5,0:5:15:0,15,145	0/0:5,0:6:12:0,12,136	0/0:1,0:1:3:0,3,31	0/0:2,0:2:6:0,6,62	0/0:10,0:10:30:0,30,308	0/0:3,0:3:9:0,9,92	./.:.:.:.:.	0/0:1,0:1:3:0,3,31	0/0:3,0:3:9:0,9,94	0/0:6,0:6:18:0,18,187	0/0:1,0:1:3:0,3,32	0/0:3,0:3:9:0,9,93	./.:.:.:.:.	0/0:2,0:2:6:0,6,63	0/0:4,0:4:12:0,12,128	0/0:1,0:1:3:0,3,31	0/0:4,0:4:12:0,12,123	./.:.:.:.:.	1/1:0,4:4:12:122,12,0	./.:.:.:.:.	./.:.:.:.:.	1/1:0,13:13:39:401,39,0	1/1:0,7:7:21:201,21,0	0/0:4,0:4:12:0,12,121	1/1:0,5:5:15:148,15,0	./.:.:.:.:.	1/1:0,2:2:6:60,6,0	1/1:0,2:2:6:61,6,0	0/0:4,0:4:6:0,6,89	./.:.:.:.:.	0/0:2,0:2:3:0,3,45	0/0:2,0:2:3:0,3,45	0/0:4,0:4:6:0,6,89	0/0:3,0:3:6:0,6,75	0/0:2,0:2:3:0,3,45	0/0:25,0:25:75:0,75,841
chr1	29478310	.	C	G	2154.69	.	AC=33;AF=0.151;AN=218;BaseQRankSum=1.851;DP=705;Dels=0.00;FS=17.612;HaplotypeScore=0.1100;InbreedingCoeff=0.5061;MLEAC=29;MLEAF=0.133;MQ=59.11;MQ0=0;MQRankSum=-0.376;QD=22.68;ReadPosRankSum=-0.017	GT:AD:DP:GQ:PL	0/0:48,0:48:99:0,144,1464	0/0:22,0:22:66:0,66,680	0/0:18,0:18:48:0,48,511	0/0:44,0:44:99:0,123,1294	0/0:11,0:11:33:0,33,332	0/0:6,0:6:15:0,15,153	0/0:12,0:12:36:0,36,360	./.:.:.:.:.	0/0:2,0:2:6:0,6,62	./.:.:.:.:.	./.:.:.:.:.	./.:.:.:.:.	./.:.:.:.:.	1/1:0,1:1:3:32,3,0	0/0:14,0:14:42:0,42,418	0/0:11,0:11:30:0,30,322	0/0:10,0:10:30:0,30,296	0/0:2,0:2:6:0,6,63	./.:.:.:.:.	0/0:6,0:6:18:0,18,181	0/0:2,0:2:6:0,6,61	0/0:10,0:10:24:0,24,272	0/0:12,0:12:36:0,36,358	./.:.:.:.:.	./.:.:.:.:.	0/0:18,0:18:51:0,51,534	1/1:0,15:15:45:463,45,0	0/0:4,0:4:12:0,12,127	0/1:1,4:5:13:111,0,13	0/0:14,0:14:36:0,36,392	1/1:0,3:3:9:93,9,0	0/1:1,4:5:17:115,0,17	1/1:0,10:10:30:315,30,0	0/0:5,0:5:15:0,15,160	./.:.:.:.:.	0/0:4,0:4:12:0,12,119	0/0:24,0:24:69:0,69,716	0/1:6,6:12:99:148,0,144	1/1:0,8:8:24:249,24,0	1/1:0,2:2:6:65,6,0	0/0:6,0:6:18:0,18,193	./.:.:.:.:.	0/0:17,0:17:48:0,48,502	0/0:14,0:14:39:0,39,410	0/0:10,0:10:30:0,30,298	0/0:12,0:12:36:0,36,369	0/0:3,0:3:9:0,9,91	0/0:1,0:1:3:0,3,32	0/0:3,0:3:6:0,6,76	0/0:4,0:4:12:0,12,118	0/0:2,0:2:6:0,6,57	0/0:2,0:2:6:0,6,64	./.:.:.:.:.	0/0:3,0:3:9:0,9,93	./.:.:.:.:.	0/0:4,0:4:12:0,12,125	./.:.:.:.:.	./.:.:.:.:.	0/0:3,0:3:9:0,9,92	./.:.:.:.:.	0/0:1,0:1:3:0,3,29	0/0:2,0:2:6:0,6,63	0/0:5,0:5:15:0,15,151	0/0:5,0:5:15:0,15,148	0/0:4,0:4:12:0,12,124	0/0:3,0:3:9:0,9,91	0/0:2,0:2:6:0,6,62	0/0:6,0:6:18:0,18,181	0/0:5,0:5:15:0,15,149	1/1:0,1:1:3:32,3,0	0/0:1,0:1:3:0,3,29	0/0:2,0:2:6:0,6,57	0/0:4,0:4:12:0,12,120	0/0:2,0:2:3:0,3,26	./.:.:.:.:.	0/0:2,0:2:6:0,6,61	0/0:2,0:2:6:0,6,59	0/0:5,0:5:15:0,15,143	./.:.:.:.:.	0/0:2,0:2:6:0,6,59	0/0:3,0:3:6:0,6,73	./.:.:.:.:.	1/1:0,3:3:9:92,9,0	0/0:3,0:3:9:0,9,95	0/0:6,0:6:18:0,18,181	1/1:0,4:4:12:124,12,0	0/0:3,0:3:9:0,9,91	1/1:0,4:4:12:121,12,0	0/0:5,0:5:15:0,15,153	0/0:2,0:2:6:0,6,62	0/0:2,0:2:6:0,6,62	0/0:2,0:2:6:0,6,61	0/0:5,0:5:15:0,15,152	./.:.:.:.:.	./.:.:.:.:.	0/0:3,0:3:9:0,9,95	0/1:1,1:2:26:28,0,26	0/0:2,0:2:6:0,6,59	0/0:3,0:3:9:0,9,93	./.:.:.:.:.	0/0:2,0:2:6:0,6,62	0/0:4,0:4:12:0,12,121	0/0:8,0:8:18:0,18,209	0/0:1,0:1:3:0,3,31	0/0:4,0:4:12:0,12,122	0/0:12,0:12:36:0,36,359	0/0:4,0:4:12:0,12,130	./.:.:.:.:.	1/1:0,1:1:3:26,3,0	0/0:5,0:5:15:0,15,150	0/1:3,6:9:64:158,0,64	1/1:0,1:1:3:27,3,0	1/1:0,5:5:15:150,15,0	./.:.:.:.:.	1/1:0,4:4:12:130,12,0	0/0:6,0:6:18:0,18,182	0/0:1,0:1:3:0,3,32	0/0:4,0:4:12:0,12,117	./.:.:.:.:.	0/0:4,0:4:12:0,12,120	./.:.:.:.:.	./.:.:.:.:.	0/0:14,0:14:42:0,42,419	0/0:6,0:6:18:0,18,178	0/0:4,0:4:9:0,9,108	0/0:6,0:6:18:0,18,172	./.:.:.:.:.	0/0:3,0:3:9:0,9,93	0/0:2,0:2:6:0,6,57	0/0:6,0:6:9:0,9,134	./.:.:.:.:.	0/0:2,0:2:3:0,3,45	0/0:2,0:2:3:0,3,45	0/0:4,0:4:6:0,6,89	0/0:3,0:3:6:0,6,76	0/0:4,0:4:6:0,6,89	0/0:24,0:24:66:0,66,713
chr1	29478326	.	A	G	2415.63	.	AC=29;AF=0.132;AN=220;BaseQRankSum=0.133;DP=844;Dels=0.00;FS=7.472;HaplotypeScore=0.0684;InbreedingCoeff=0.5228;MLEAC=26;MLEAF=0.118;MQ=59.10;MQ0=0;MQRankSum=-0.745;QD=23.68;ReadPosRankSum=1.570	GT:AD:DP:GQ:PL	0/0:56,0:56:99:0,168,1815	0/0:24,0:24:72:0,72,743	0/0:16,0:16:45:0,45,482	0/0:54,0:54:99:0,159,1647	0/0:13,0:13:39:0,39,391	0/0:11,0:11:24:0,24,273	0/0:17,0:17:51:0,51,510	./.:.:.:.:.	0/0:3,0:3:9:0,9,95	./.:.:.:.:.	./.:.:.:.:.	./.:.:.:.:.	./.:.:.:.:.	./.:.:.:.:.	0/0:16,0:16:48:0,48,498	0/0:17,0:17:45:0,45,493	0/0:16,0:16:45:0,45,481	0/0:2,0:2:6:0,6,65	./.:.:.:.:.	0/0:16,0:16:42:0,42,453	0/0:2,0:2:6:0,6,61	0/0:11,0:11:30:0,30,319	0/0:14,0:14:39:0,39,412	./.:.:.:.:.	1/1:0,1:1:3:35,3,0	0/0:26,0:26:69:0,69,750	1/1:0,16:16:48:498,48,0	0/0:4,0:4:12:0,12,127	1/1:0,4:4:12:130,12,0	0/0:18,0:18:45:0,45,507	1/1:0,3:3:9:94,9,0	0/1:1,4:5:18:122,0,18	1/1:0,18:18:54:573,54,0	0/0:4,0:4:12:0,12,126	./.:.:.:.:.	0/0:4,0:4:12:0,12,125	0/0:27,0:27:72:0,72,790	0/1:8,7:15:99:167,0,188	1/1:0,9:9:27:286,27,0	1/1:0,3:3:9:98,9,0	0/0:7,0:7:21:0,21,227	./.:.:.:.:.	0/0:21,0:21:60:0,60,624	0/0:17,0:17:51:0,51,526	0/0:16,0:16:42:0,42,446	0/0:17,0:17:51:0,51,521	0/0:5,0:5:15:0,15,153	0/0:2,0:2:6:0,6,54	0/0:3,0:3:6:0,6,79	0/0:4,0:4:12:0,12,122	0/0:1,0:1:3:0,3,31	0/0:4,0:4:12:0,12,122	./.:.:.:.:.	0/0:4,0:4:12:0,12,122	./.:.:.:.:.	0/0:4,0:4:12:0,12,125	./.:.:.:.:.	./.:.:.:.:.	0/0:3,0:3:9:0,9,97	./.:.:.:.:.	0/0:1,0:1:3:0,3,32	0/0:3,0:3:9:0,9,92	0/0:6,0:6:18:0,18,181	0/0:5,0:5:15:0,15,150	0/0:3,0:3:9:0,9,92	0/0:5,0:5:15:0,15,150	0/0:2,0:2:6:0,6,65	0/0:7,0:7:21:0,21,218	0/0:5,0:5:15:0,15,155	./.:.:.:.:.	0/0:2,0:2:6:0,6,58	0/0:2,0:2:6:0,6,65	0/0:2,0:2:6:0,6,59	0/0:3,0:3:9:0,9,97	./.:.:.:.:.	0/0:1,0:1:3:0,3,31	0/0:2,0:2:6:0,6,61	0/0:5,0:5:15:0,15,148	./.:.:.:.:.	0/0:3,0:3:9:0,9,94	0/0:3,0:3:6:0,6,76	./.:.:.:.:.	0/0:3,0:3:9:0,9,98	0/0:3,0:3:9:0,9,100	0/0:8,0:8:24:0,24,248	0/1:1,2:3:21:53,0,21	0/0:4,0:4:12:0,12,121	1/1:0,3:3:9:96,9,0	0/0:5,0:5:15:0,15,156	0/0:2,0:2:6:0,6,66	0/0:5,0:5:15:0,15,159	0/0:3,0:3:9:0,9,94	0/0:5,0:5:15:0,15,155	./.:.:.:.:.	./.:.:.:.:.	0/0:2,0:2:6:0,6,63	0/1:1,1:2:26:26,0,26	0/0:3,0:3:9:0,9,94	0/0:3,0:3:9:0,9,93	0/0:2,0:2:6:0,6,63	0/0:3,0:3:9:0,9,93	0/0:6,0:6:18:0,18,187	0/0:9,0:9:18:0,18,214	0/0:2,0:2:6:0,6,59	0/0:4,0:4:12:0,12,125	0/0:12,0:12:36:0,36,363	0/0:5,0:5:15:0,15,153	./.:.:.:.:.	1/1:0,2:2:6:65,6,0	0/0:7,0:7:21:0,21,220	0/1:2,5:7:42:130,0,42	1/1:0,2:2:6:67,6,0	1/1:0,4:4:12:125,12,0	./.:.:.:.:.	1/1:0,5:5:15:164,15,0	0/0:10,0:10:30:0,30,301	0/0:3,0:3:9:0,9,97	0/0:3,0:3:9:0,9,90	./.:.:.:.:.	0/0:4,0:4:12:0,12,123	./.:.:.:.:.	./.:.:.:.:.	0/0:13,0:13:39:0,39,391	0/0:7,0:7:21:0,21,215	0/0:5,0:5:12:0,12,136	0/0:6,0:6:18:0,18,186	./.:.:.:.:.	0/0:3,0:3:9:0,9,94	0/0:2,0:2:6:0,6,63	0/0:6,0:6:9:0,9,134	0/0:2,0:2:3:0,3,45	0/0:2,0:2:3:0,3,45	0/0:4,0:4:6:0,6,89	0/0:5,0:5:12:0,12,136	0/0:3,0:3:6:0,6,76	0/0:4,0:4:6:0,6,89	0/0:25,0:25:75:0,75,834
chr1	29480403	.	C	T	5571.94	.	AC=48;AF=0.179;AN=268;BaseQRankSum=-9.060;DP=1237;Dels=0.00;FS=3.209;HaplotypeScore=0.1079;InbreedingCoeff=0.7089;MLEAC=44;MLEAF=0.164;MQ=57.41;MQ0=1;MQRankSum=-10.387;QD=24.23;ReadPosRankSum=2.051	GT:AD:DP:GQ:PL	0/0:60,0:60:99:0,177,1901	0/0:30,0:30:90:0,90,960	0/0:27,0:27:81:0,81,845	0/0:59,0:59:99:0,177,1847	0/0:16,0:16:48:0,48,509	0/0:18,0:18:42:0,42,488	0/0:31,0:31:84:0,84,932	1/1:0,5:5:15:160,15,0	0/0:1,0:1:3:0,3,34	1/1:0,20:20:57:579,57,0	1/1:0,1:1:3:32,3,0	1/1:0,17:17:42:443,42,0	1/1:0,14:14:42:429,42,0	0/0:2,0:2:6:0,6,69	0/0:23,0:23:69:0,69,734	0/0:18,0:18:48:0,48,538	0/0:22,0:22:63:0,63,675	0/0:2,0:2:6:0,6,67	1/1:0,16:16:36:373,36,0	0/0:11,0:11:21:0,21,273	0/0:2,0:2:6:0,6,65	0/0:26,0:26:66:0,66,742	0/0:27,0:27:72:0,72,801	1/1:0,24:24:63:663,63,0	0/0:3,0:3:9:0,9,95	0/0:27,0:27:81:0,81,847	0/0:19,0:19:48:0,48,550	0/0:8,0:8:21:0,21,242	0/0:2,0:3:6:0,6,67	0/0:32,0:32:84:0,84,932	0/0:12,0:12:36:0,36,379	0/0:3,0:3:9:0,9,103	0/0:29,0:29:84:0,84,885	0/0:6,0:6:18:0,18,199	1/1:0,20:20:51:517,51,0	0/0:3,0:3:9:0,9,99	0/0:28,0:28:78:0,78,844	0/0:14,0:14:42:0,42,438	0/0:19,0:19:57:0,57,591	0/0:3,0:3:9:0,9,99	0/0:1,0:1:3:0,3,35	1/1:0,17:17:51:510,51,0	0/0:9,0:9:27:0,27,285	0/0:12,0:12:36:0,36,382	0/0:35,0:35:99:0,102,1094	0/0:27,0:27:69:0,69,793	0/0:9,0:9:27:0,27,290	0/0:2,0:2:6:0,6,71	0/0:7,0:7:15:0,15,179	0/0:3,0:3:9:0,9,92	0/0:1,0:1:3:0,3,31	0/0:3,0:3:9:0,9,95	1/1:0,4:4:12:121,12,0	0/0:6,0:6:18:0,18,189	1/1:0,11:11:27:279,27,0	0/0:4,0:4:12:0,12,130	1/1:0,7:7:21:211,21,0	1/1:0,7:7:21:212,21,0	0/0:4,0:4:9:0,9,110	1/1:0,7:7:21:210,21,0	0/0:1,0:1:3:0,3,28	0/0:3,0:3:9:0,9,96	0/0:6,0:6:18:0,18,189	0/0:3,0:3:9:0,9,92	0/0:10,0:10:30:0,30,314	0/0:7,0:7:18:0,18,198	0/0:4,0:4:12:0,12,130	0/0:5,0:5:15:0,15,159	0/0:5,0:5:15:0,15,162	0/0:2,0:2:6:0,6,61	0/0:3,0:3:9:0,9,96	0/0:2,0:2:6:0,6,64	0/0:6,0:6:18:0,18,195	0/1:4,3:7:75:75,0,90	1/1:0,3:3:9:90,9,0	0/0:2,0:2:6:0,6,63	0/0:4,0:4:12:0,12,126	0/0:4,0:4:12:0,12,128	1/1:0,1:1:3:31,3,0	0/0:3,0:3:9:0,9,90	0/0:1,0:1:3:0,3,31	1/1:0,5:5:15:156,15,0	0/0:4,0:4:12:0,12,129	0/0:5,0:5:15:0,15,156	0/0:4,0:4:12:0,12,122	0/0:5,0:5:15:0,15,169	0/0:2,0:2:6:0,6,65	0/0:4,0:4:12:0,12,132	0/0:8,0:8:21:0,21,233	0/0:4,0:4:12:0,12,118	0/0:1,0:1:3:0,3,32	0/0:4,0:4:12:0,12,122	0/0:4,0:4:12:0,12,126	0/0:3,0:3:9:0,9,92	./.:.:.:.:.	0/0:1,0:1:3:0,3,33	0/0:7,0:7:21:0,21,230	0/0:5,0:5:15:0,15,162	0/0:1,0:1:3:0,3,31	0/0:2,0:2:6:0,6,61	0/0:10,0:10:30:0,30,322	0/0:5,0:5:15:0,15,161	0/0:2,0:2:6:0,6,61	0/0:4,0:4:12:0,12,126	0/0:3,0:3:9:0,9,97	0/0:8,0:8:24:0,24,250	0/1:8,1:9:5:5,0,242	1/1:0,9:9:27:271,27,0	0/0:3,0:3:9:0,9,96	0/0:4,0:4:12:0,12,121	0/0:9,0:9:27:0,27,275	0/0:3,0:3:9:0,9,97	0/0:7,0:7:21:0,21,219	1/1:0,12:12:36:365,36,0	0/0:5,0:5:15:0,15,158	0/0:3,0:3:9:0,9,94	0/0:5,0:5:15:0,15,156	0/0:4,0:4:12:0,12,124	1/1:0,1:1:3:30,3,0	0/0:2,0:2:6:0,6,63	1/1:0,7:7:21:214,21,0	1/1:0,4:4:12:121,12,0	0/0:7,0:7:21:0,21,221	0/0:4,0:4:12:0,12,122	0/0:6,0:6:18:0,18,186	0/0:8,0:8:24:0,24,252	1/1:0,2:2:6:66,6,0	0/0:7,0:7:21:0,21,214	0/0:5,0:5:15:0,15,154	0/0:2,0:2:3:0,3,44	0/0:2,0:2:6:0,6,64	./.:.:.:.:.	./.:.:.:.:.	0/0:1,0:1:3:0,3,30	0/0:2,0:2:3:0,3,45	0/0:2,0:2:6:0,6,64	0/0:41,0:41:99:0,123,1391
chr1	29480422	.	T	A	5795.91	.	AC=50;AF=0.185;AN=270;BaseQRankSum=9.507;DP=1256;Dels=0.00;FS=0.575;HaplotypeScore=0.0793;InbreedingCoeff=0.7056;MLEAC=47;MLEAF=0.174;MQ=57.42;MQ0=1;MQRankSum=-14.485;QD=24.77;ReadPosRankSum=-1.996	GT:AD:DP:GQ:PL	0/0:53,0:53:99:0,156,1608	0/0:26,0:26:78:0,78,770	0/0:30,0:30:90:0,90,881	0/0:59,0:59:99:0,177,1748	0/0:16,0:16:48:0,48,478	0/0:20,0:20:51:0,51,553	0/0:29,0:29:78:0,78,823	1/1:0,3:3:9:94,9,0	0/0:2,0:2:6:0,6,62	1/1:0,21:21:60:618,60,0	1/1:0,1:1:3:32,3,0	1/1:0,20:20:48:522,48,0	1/1:0,14:14:42:436,42,0	0/0:1,0:1:3:0,3,31	0/0:21,0:21:63:0,63,631	0/0:19,0:19:51:0,51,539	0/0:21,0:21:60:0,60,602	0/0:3,0:3:9:0,9,95	1/1:0,15:15:33:349,33,0	0/0:11,0:11:21:0,21,268	0/0:2,0:2:6:0,6,65	0/0:29,0:29:72:0,72,790	0/0:28,0:28:75:0,75,800	1/1:0,26:26:69:734,69,0	0/0:4,0:4:12:0,12,125	0/0:25,0:25:75:0,75,741	0/0:20,0:20:48:0,48,538	0/0:7,0:7:21:0,21,217	0/0:2,0:2:6:0,6,59	0/0:35,0:35:93:0,93,975	0/0:8,0:8:24:0,24,244	0/0:3,0:3:9:0,9,98	0/0:30,0:30:81:0,81,814	0/0:5,0:5:15:0,15,158	1/1:0,19:19:45:484,45,0	0/0:2,0:2:6:0,6,59	0/0:29,0:29:81:0,81,849	0/0:14,0:14:42:0,42,408	0/0:18,0:18:54:0,54,533	0/0:2,0:2:6:0,6,65	0/0:2,0:2:6:0,6,63	1/1:0,16:16:48:504,48,0	0/0:9,0:9:27:0,27,264	0/0:14,0:14:42:0,42,418	0/0:37,0:37:99:0,108,1098	0/0:32,0:32:84:0,84,903	0/0:10,0:10:30:0,30,308	0/0:1,0:1:3:0,3,32	0/0:7,0:7:15:0,15,182	0/0:4,0:4:12:0,12,125	0/0:1,0:1:3:0,3,29	0/0:4,0:4:12:0,12,123	1/1:0,3:3:9:97,9,0	0/0:7,0:7:21:0,21,207	1/1:0,9:9:21:219,21,0	0/0:5,0:5:15:0,15,146	1/1:0,8:8:24:248,24,0	1/1:0,9:9:21:243,21,0	0/0:2,0:2:6:0,6,61	1/1:0,6:6:18:183,18,0	0/0:1,0:1:3:0,3,30	0/0:3,0:3:9:0,9,88	0/0:7,0:7:21:0,21,207	0/0:1,0:1:3:0,3,31	0/0:11,0:11:33:0,33,330	0/0:5,0:5:12:0,12,135	0/0:4,0:4:12:0,12,121	0/0:7,0:7:21:0,21,211	0/0:4,0:4:12:0,12,122	0/0:4,0:4:12:0,12,118	0/0:4,0:4:12:0,12,120	0/0:2,0:2:6:0,6,62	0/0:5,0:5:15:0,15,148	0/1:4,3:7:74:74,0,85	1/1:0,4:4:12:122,12,0	0/0:3,0:3:9:0,9,90	0/0:5,0:5:15:0,15,154	0/0:4,0:4:12:0,12,113	1/1:0,1:1:3:31,3,0	0/0:3,0:3:9:0,9,93	0/0:1,0:1:3:0,3,31	1/1:0,5:5:12:141,12,0	0/0:5,0:5:15:0,15,154	0/0:5,0:5:15:0,15,149	0/0:4,0:4:12:0,12,122	0/0:5,0:5:15:0,15,159	0/0:1,0:1:3:0,3,30	0/0:8,0:8:24:0,24,251	0/0:9,0:9:24:0,24,258	0/0:4,0:4:12:0,12,116	0/0:1,0:1:3:0,3,30	0/0:5,0:5:15:0,15,148	0/0:4,0:4:12:0,12,115	0/0:4,0:4:12:0,12,118	1/1:0,1:1:3:31,3,0	0/0:2,0:2:6:0,6,63	0/0:4,0:4:12:0,12,126	0/0:5,0:5:15:0,15,146	0/0:1,0:1:3:0,3,30	0/0:2,0:2:6:0,6,55	0/0:10,0:10:30:0,30,313	0/0:7,0:7:18:0,18,197	0/0:3,0:3:9:0,9,93	0/0:5,0:5:15:0,15,151	0/0:2,0:2:6:0,6,63	0/0:9,0:9:27:0,27,282	0/1:7,1:8:6:6,0,178	1/1:0,10:10:24:258,24,0	0/0:3,0:3:9:0,9,91	0/0:6,0:6:18:0,18,186	0/0:10,0:10:30:0,30,294	0/0:3,0:3:9:0,9,93	0/0:7,0:7:21:0,21,206	1/1:0,11:11:33:345,33,0	0/0:5,0:5:15:0,15,149	0/0:2,0:2:6:0,6,59	0/0:4,0:4:12:0,12,120	0/0:5,0:5:15:0,15,148	1/1:0,1:1:3:32,3,0	0/0:2,0:2:6:0,6,59	1/1:0,10:10:27:296,27,0	1/1:0,5:5:15:156,15,0	0/0:7,0:7:21:0,21,214	0/0:3,0:3:9:0,9,89	0/0:8,0:8:21:0,21,219	0/0:10,0:10:30:0,30,298	1/1:0,1:1:3:32,3,0	0/0:8,0:8:24:0,24,249	0/0:5,0:5:15:0,15,152	0/0:2,0:2:3:0,3,45	0/0:2,0:2:6:0,6,60	./.:.:.:.:.	./.:.:.:.:.	0/0:1,0:1:3:0,3,30	0/0:2,0:2:3:0,3,45	0/0:3,0:3:9:0,9,86	0/0:35,0:35:99:0,105,1178
chr1	29480427	.	G	A	6123.22	.	AC=50;AF=0.185;AN=270;BaseQRankSum=-7.475;DP=1281;Dels=0.00;FS=4.481;HaplotypeScore=0.1207;InbreedingCoeff=0.7137;MLEAC=48;MLEAF=0.178;MQ=57.45;MQ0=1;MQRankSum=-13.140;QD=25.20;ReadPosRankSum=-2.916	GT:AD:DP:GQ:PL	0/0:53,0:53:99:0,156,1674	0/0:28,0:28:84:0,84,871	0/0:28,0:28:84:0,84,894	0/0:59,0:59:99:0,177,1877	0/0:16,0:16:48:0,48,511	0/0:21,0:21:51:0,51,589	0/0:30,0:30:81:0,81,895	1/1:0,1:1:3:32,3,0	0/0:2,0:2:6:0,6,65	1/1:0,21:21:60:616,60,0	1/1:0,1:1:3:30,3,0	1/1:0,24:24:63:659,63,0	1/1:0,15:15:45:467,45,0	0/0:2,0:2:6:0,6,63	0/0:21,0:21:63:0,63,663	0/0:19,0:19:51:0,51,574	0/0:24,0:24:66:0,66,705	0/0:3,0:3:9:0,9,97	1/1:0,15:15:33:355,33,0	0/0:12,0:12:24:0,24,304	0/0:2,0:2:6:0,6,65	0/0:29,0:29:72:0,72,827	0/0:29,0:29:78:0,78,869	1/1:0,27:27:72:756,72,0	0/0:4,0:4:12:0,12,136	0/0:25,0:25:75:0,75,781	0/0:23,0:23:57:0,57,655	0/0:7,0:7:21:0,21,228	0/0:2,0:2:6:0,6,61	0/0:35,0:35:93:0,93,1034	0/0:8,0:8:24:0,24,261	0/0:3,0:3:9:0,9,98	0/0:30,0:30:87:0,87,937	0/0:5,0:5:15:0,15,160	1/1:0,23:23:57:594,57,0	0/0:2,0:2:6:0,6,67	0/0:29,0:29:78:0,78,856	0/0:15,0:15:45:0,45,475	0/0:18,0:18:54:0,54,560	0/0:2,0:2:6:0,6,65	0/0:2,0:2:6:0,6,69	1/1:0,17:17:51:529,51,0	0/0:9,0:9:27:0,27,284	0/0:15,0:15:45:0,45,487	0/0:37,0:37:99:0,108,1153	0/0:32,0:32:84:0,84,950	0/0:10,0:10:30:0,30,326	0/0:1,0:1:3:0,3,32	0/0:7,0:7:15:0,15,186	0/0:4,0:4:12:0,12,129	0/0:1,0:1:3:0,3,32	0/0:4,0:4:12:0,12,130	1/1:0,5:5:15:149,15,0	0/0:7,0:7:21:0,21,217	1/1:0,9:9:21:218,21,0	0/0:5,0:5:15:0,15,154	1/1:0,8:8:24:248,24,0	1/1:0,8:8:18:213,18,0	0/0:2,0:2:6:0,6,62	1/1:0,5:5:15:149,15,0	0/0:1,0:1:3:0,3,22	0/0:3,0:3:9:0,9,91	0/0:7,0:7:21:0,21,218	0/0:2,0:2:6:0,6,61	0/0:11,0:11:33:0,33,343	0/0:5,0:5:12:0,12,143	0/0:4,0:4:12:0,12,129	0/0:7,0:7:21:0,21,217	0/0:4,0:4:12:0,12,128	0/0:4,0:4:12:0,12,126	0/0:4,0:4:12:0,12,126	0/0:2,0:2:6:0,6,60	0/0:5,0:5:15:0,15,156	0/1:4,3:7:74:74,0,89	1/1:0,5:5:15:149,15,0	0/0:4,0:4:12:0,12,113	0/0:5,0:5:15:0,15,158	0/0:4,0:4:12:0,12,120	1/1:0,1:1:3:31,3,0	0/0:3,0:3:9:0,9,96	0/0:1,0:1:3:0,3,32	1/1:0,5:5:12:138,12,0	0/0:5,0:5:15:0,15,162	0/0:5,0:5:15:0,15,149	0/0:4,0:4:12:0,12,122	0/0:5,0:5:15:0,15,165	0/0:1,0:1:3:0,3,32	0/0:8,0:8:24:0,24,257	0/0:9,0:9:24:0,24,266	0/0:3,0:3:9:0,9,97	0/0:2,0:2:6:0,6,58	0/0:5,0:5:15:0,15,148	0/0:5,0:5:15:0,15,153	0/0:4,0:4:12:0,12,126	1/1:0,1:1:3:31,3,0	0/0:3,0:3:9:0,9,95	0/0:4,0:4:12:0,12,130	0/0:5,0:5:15:0,15,156	0/0:1,0:1:3:0,3,32	0/0:2,0:2:6:0,6,69	0/0:10,0:10:30:0,30,318	0/0:7,0:7:18:0,18,204	0/0:4,0:4:12:0,12,128	0/0:5,0:5:15:0,15,158	0/0:2,0:2:6:0,6,66	0/0:8,0:8:24:0,24,265	0/1:5,1:6:14:14,0,142	1/1:0,10:10:27:286,27,0	0/0:2,0:2:6:0,6,67	0/0:6,0:6:18:0,18,189	0/0:10,0:10:30:0,30,316	0/0:2,0:2:6:0,6,68	0/0:7,0:7:21:0,21,220	1/1:0,11:11:33:342,33,0	0/0:5,0:5:15:0,15,158	0/0:2,0:2:6:0,6,64	0/0:4,0:4:12:0,12,129	0/0:5,0:5:15:0,15,158	1/1:0,2:2:6:59,6,0	0/0:2,0:2:6:0,6,65	1/1:0,9:9:24:264,24,0	1/1:0,5:5:15:158,15,0	0/0:5,0:5:15:0,15,157	0/0:3,0:3:9:0,9,97	0/0:8,0:8:21:0,21,235	0/0:10,0:10:30:0,30,318	1/1:0,2:2:6:59,6,0	0/0:8,0:8:24:0,24,260	0/0:5,0:5:15:0,15,155	0/0:4,0:4:6:0,6,76	0/0:2,0:2:6:0,6,63	./.:.:.:.:.	./.:.:.:.:.	0/0:1,0:1:3:0,3,32	0/0:2,0:2:3:0,3,45	0/0:3,0:3:6:0,6,62	0/0:37,0:37:99:0,111,1238
chr1	29480526	.	T	C	4518.48	.	AC=48;AF=0.188;AN=256;BaseQRankSum=-2.196;DP=1010;Dels=0.00;FS=19.462;HaplotypeScore=0.1841;InbreedingCoeff=0.6573;MLEAC=43;MLEAF=0.168;MQ=58.86;MQ0=0;MQRankSum=0.291;QD=25.67;ReadPosRankSum=-2.807	GT:AD:DP:GQ:PL	0/0:61,0:61:99:0,183,1925	0/0:14,0:14:39:0,39,398	0/0:16,0:16:45:0,45,484	0/0:44,0:44:99:0,132,1346	0/0:10,1:11:27:0,27,287	0/0:19,0:19:54:0,54,574	0/0:19,0:19:51:0,51,559	1/1:0,2:2:6:64,6,0	0/0:1,0:1:3:0,3,33	1/1:1,18:19:25:503,25,0	1/1:0,3:3:9:93,9,0	1/1:0,18:18:48:512,48,0	1/1:0,12:12:30:334,30,0	0/0:3,0:3:9:0,9,97	0/0:13,0:13:39:0,39,401	0/0:25,0:25:75:0,75,762	0/0:19,0:19:57:0,57,581	0/0:3,0:3:9:0,9,94	1/1:0,10:10:30:309,30,0	0/0:3,0:3:9:0,9,93	./.:.:.:.:.	0/0:18,0:18:54:0,54,558	0/0:25,0:25:72:0,72,767	1/1:0,15:15:45:461,45,0	0/0:1,0:1:3:0,3,31	0/0:21,0:21:63:0,63,642	0/0:25,0:25:72:0,72,759	0/0:3,0:3:9:0,9,94	0/0:2,0:2:6:0,6,67	0/0:30,0:30:84:0,84,887	./.:.:.:.:.	0/0:1,0:1:3:0,3,31	0/0:24,0:24:63:0,63,690	0/1:4,1:5:18:18,0,112	1/1:0,17:17:51:527,51,0	0/0:3,0:3:9:0,9,97	0/0:29,0:29:78:0,78,840	0/0:9,0:9:24:0,24,259	0/0:18,0:18:54:0,54,551	0/0:1,0:1:3:0,3,32	0/0:3,0:3:9:0,9,100	1/1:0,15:15:42:449,42,0	0/0:9,0:9:27:0,27,275	0/0:18,0:18:54:0,54,551	0/0:15,0:15:45:0,45,465	0/0:20,0:20:51:0,51,550	0/0:14,0:14:39:0,39,416	0/0:7,0:7:21:0,21,221	./.:.:.:.:.	0/0:3,0:3:6:0,6,74	0/0:2,0:2:6:0,6,59	./.:.:.:.:.	1/1:0,3:3:9:93,9,0	./.:.:.:.:.	1/1:0,6:6:18:187,18,0	0/0:1,0:1:3:0,3,32	1/1:0,2:2:6:66,6,0	1/1:0,7:7:21:223,21,0	0/0:3,0:3:9:0,9,87	1/1:0,4:4:12:132,12,0	./.:.:.:.:.	0/0:4,0:4:12:0,12,120	0/0:8,0:8:21:0,21,231	0/0:3,0:3:9:0,9,93	0/0:8,0:8:24:0,24,259	0/0:1,0:1:3:0,3,31	0/0:1,0:1:3:0,3,31	0/0:5,0:5:15:0,15,158	0/0:2,0:2:6:0,6,61	0/0:1,0:1:3:0,3,32	0/0:2,0:2:6:0,6,63	0/0:2,0:2:6:0,6,61	0/0:5,0:5:15:0,15,150	0/1:1,2:3:21:57,0,21	1/1:0,1:1:3:30,3,0	0/0:3,0:3:9:0,9,93	0/0:4,0:4:12:0,12,126	0/0:3,0:3:9:0,9,96	1/1:0,3:3:9:91,9,0	0/0:6,0:6:15:0,15,169	0/0:4,0:4:12:0,12,124	./.:.:.:.:.	0/0:2,0:2:6:0,6,65	0/0:5,0:5:15:0,15,156	0/0:6,0:6:18:0,18,178	0/0:1,0:1:3:0,3,33	0/0:3,0:3:9:0,9,92	0/0:4,0:4:12:0,12,123	0/0:4,0:4:12:0,12,129	0/0:5,0:5:15:0,15,156	0/0:1,0:1:3:0,3,32	0/0:1,0:1:3:0,3,32	0/0:4,0:4:12:0,12,124	0/0:1,0:1:3:0,3,31	1/1:0,1:1:3:30,3,0	0/0:3,0:3:9:0,9,95	0/0:4,0:4:12:0,12,122	0/0:2,0:2:6:0,6,66	./.:.:.:.:.	0/0:2,0:2:6:0,6,57	0/0:7,0:7:21:0,21,221	0/0:2,0:2:6:0,6,64	0/0:3,0:3:9:0,9,94	0/0:7,0:7:21:0,21,210	0/0:2,0:2:6:0,6,59	0/0:4,0:4:12:0,12,119	0/0:2,0:2:6:0,6,67	1/1:0,6:6:18:181,18,0	0/0:1,0:1:3:0,3,32	0/0:6,0:6:18:0,18,178	0/0:12,0:12:30:0,30,337	0/0:1,0:1:3:0,3,32	0/0:3,0:3:9:0,9,92	1/1:0,6:6:18:180,18,0	0/0:5,0:5:15:0,15,154	0/0:10,0:10:21:0,21,256	0/0:4,0:4:12:0,12,118	0/0:3,0:3:9:0,9,97	1/1:0,3:3:9:95,9,0	0/0:6,0:6:18:0,18,186	1/1:0,8:8:21:228,21,0	1/1:0,3:3:9:95,9,0	0/0:8,0:8:24:0,24,249	0/0:4,0:4:12:0,12,126	0/0:6,0:6:15:0,15,166	0/0:3,0:3:9:0,9,92	1/1:0,4:4:12:122,12,0	0/0:1,0:1:3:0,3,30	0/0:1,0:1:3:0,3,29	0/0:8,0:9:15:0,15,196	0/0:3,0:3:9:0,9,94	0/0:2,0:2:3:0,3,45	0/0:4,0:4:6:0,6,89	0/0:2,0:2:6:0,6,63	./.:.:.:.:.	0/0:2,0:2:6:0,6,56	0/0:45,0:45:99:0,132,1512
chr1	29480656	.	G	A	4448.1	.	AC=50;AF=0.192;AN=260;BaseQRankSum=-4.094;DP=1080;Dels=0.00;FS=4.846;HaplotypeScore=0.1764;InbreedingCoeff=0.6984;MLEAC=45;MLEAF=0.173;MQ=58.50;MQ0=1;MQRankSum=-1.022;QD=26.01;ReadPosRankSum=-0.179	GT:AD:DP:GQ:PL	0/0:70,0:70:99:0,211,2276	0/0:14,0:14:39:0,39,437	0/0:29,0:29:81:0,81,876	0/0:50,0:50:99:0,150,1562	0/0:9,0:9:24:0,24,263	0/0:16,0:16:42:0,42,463	0/0:19,0:19:57:0,57,592	1/1:0,1:1:3:34,3,0	0/0:4,0:4:12:0,12,137	1/1:0,15:15:45:466,45,0	1/1:0,1:1:3:32,3,0	1/1:0,11:11:30:325,30,0	1/1:0,12:12:33:341,33,0	0/0:4,0:4:12:0,12,122	0/0:25,0:25:75:0,75,772	0/0:24,0:24:66:0,66,725	0/0:28,0:28:84:0,84,881	./.:.:.:.:.	1/1:0,10:10:30:303,30,0	0/0:3,0:3:9:0,9,89	0/0:3,0:3:9:0,9,104	0/0:17,0:17:48:0,48,510	0/0:28,0:28:78:0,78,843	1/1:0,21:21:63:651,63,0	0/0:1,0:1:3:0,3,33	0/0:21,0:21:63:0,63,670	0/0:17,0:17:51:0,51,532	0/0:6,0:6:18:0,18,204	0/0:2,0:2:6:0,6,65	0/0:22,0:22:66:0,66,686	0/0:3,0:3:9:0,9,94	0/0:4,0:4:12:0,12,130	0/0:28,0:28:72:0,72,799	0/0:2,0:2:6:0,6,63	1/1:0,17:17:51:522,51,0	0/0:3,0:3:9:0,9,96	0/0:19,0:19:57:0,57,605	0/0:9,0:9:27:0,27,277	0/0:13,0:13:39:0,39,402	0/0:2,0:2:6:0,6,66	0/0:3,0:3:9:0,9,99	1/1:0,16:16:45:482,45,0	0/0:17,0:17:45:0,45,505	0/0:19,0:19:57:0,57,599	0/0:19,0:19:57:0,57,598	0/0:23,0:23:57:0,57,629	0/0:14,0:14:42:0,42,433	0/0:1,0:1:3:0,3,32	0/0:5,0:5:15:0,15,154	0/0:6,0:6:15:0,15,171	0/0:1,0:1:3:0,3,32	0/0:1,0:1:3:0,3,32	1/1:0,6:6:18:186,18,0	0/0:6,0:6:18:0,18,180	1/1:0,4:4:12:122,12,0	0/0:1,0:1:3:0,3,31	1/1:0,1:1:3:32,3,0	1/1:0,5:5:15:154,15,0	0/0:4,0:4:9:0,9,107	1/1:0,5:5:15:155,15,0	0/0:2,0:2:6:0,6,67	0/0:1,0:1:3:0,3,30	0/0:6,0:6:15:0,15,173	0/0:2,0:2:6:0,6,62	0/0:6,0:6:18:0,18,187	0/0:4,0:4:12:0,12,124	0/0:4,0:4:12:0,12,124	0/0:8,0:8:18:0,18,201	0/0:8,0:8:18:0,18,218	0/0:3,0:3:9:0,9,97	./.:.:.:.:.	./.:.:.:.:.	0/0:5,0:5:15:0,15,161	0/1:3,2:5:47:47,0,79	1/1:0,2:2:6:60,6,0	0/0:6,0:6:18:0,18,187	./.:.:.:.:.	0/0:2,0:2:6:0,6,62	1/1:0,2:2:6:61,6,0	0/0:1,0:1:3:0,3,32	0/0:3,0:3:9:0,9,92	1/1:0,2:2:6:62,6,0	0/0:6,0:6:18:0,18,193	0/0:5,0:5:15:0,15,158	0/0:6,0:6:18:0,18,180	0/0:5,0:5:15:0,15,156	0/0:4,0:4:12:0,12,125	0/0:8,0:8:24:0,24,252	0/0:3,0:3:9:0,9,97	0/0:2,0:2:6:0,6,64	./.:.:.:.:.	0/0:7,0:7:21:0,21,216	0/0:4,0:4:12:0,12,128	0/0:6,0:6:18:0,18,186	1/1:0,3:3:9:94,9,0	0/0:3,0:3:9:0,9,95	0/0:5,0:5:15:0,15,151	0/0:3,0:3:9:0,9,95	0/0:1,0:1:3:0,3,32	./.:.:.:.:.	0/0:5,0:5:15:0,15,163	0/0:2,0:2:6:0,6,61	0/0:3,0:3:9:0,9,92	0/0:4,0:4:12:0,12,128	0/0:1,0:1:3:0,3,32	0/0:8,0:8:24:0,24,247	0/0:5,0:5:15:0,15,163	1/1:0,3:3:9:92,9,0	0/0:5,0:5:15:0,15,164	0/0:6,0:6:18:0,18,185	0/0:6,0:6:18:0,18,192	0/0:5,0:5:15:0,15,166	0/0:9,0:9:27:0,27,281	1/1:0,2:2:6:64,6,0	0/0:6,0:6:18:0,18,187	0/0:4,0:4:12:0,12,126	0/0:3,0:3:9:0,9,95	0/0:6,0:6:18:0,18,187	1/1:0,2:2:6:63,6,0	0/0:2,0:2:6:0,6,62	1/1:0,10:10:30:312,30,0	1/1:0,7:7:21:217,21,0	0/0:9,0:9:27:0,27,287	0/0:3,0:3:9:0,9,96	0/0:7,0:7:21:0,21,217	0/0:4,0:4:12:0,12,123	1/1:0,1:1:3:31,3,0	0/0:6,0:6:18:0,18,186	0/0:9,0:9:27:0,27,283	0/1:6,1:7:8:8,0,139	0/0:2,0:2:6:0,6,64	0/0:2,0:2:3:0,3,45	0/0:2,0:2:3:0,3,45	0/0:8,0:8:18:0,18,218	./.:.:.:.:.	0/0:4,0:4:6:0,6,89	0/0:29,0:29:87:0,87,976
chr1	29480907	.	T	G	4187.48	.	AC=49;AF=0.186;AN=264;BaseQRankSum=2.244;DP=836;Dels=0.00;FS=6.825;HaplotypeScore=0.1015;InbreedingCoeff=0.6760;MLEAC=46;MLEAF=0.174;MQ=57.32;MQ0=1;MQRankSum=-1.829;QD=26.34;ReadPosRankSum=0.202	GT:AD:DP:GQ:PL	0/0:43,0:43:99:0,129,1382	0/0:21,0:21:63:0,63,649	0/0:9,0:9:27:0,27,278	0/0:30,0:30:90:0,90,938	0/0:19,0:19:54:0,54,567	0/0:11,0:11:33:0,33,343	0/0:12,0:12:36:0,36,365	1/1:0,1:1:3:28,3,0	0/0:2,0:2:6:0,6,61	1/1:0,15:15:36:388,36,0	1/1:0,1:1:3:31,3,0	1/1:0,15:15:39:406,39,0	1/1:0,11:11:33:341,33,0	0/0:2,0:2:6:0,6,67	0/0:19,0:19:57:0,57,596	0/0:18,0:18:54:0,54,551	0/0:12,0:12:33:0,33,351	./.:.:.:.:.	1/1:0,6:6:18:182,18,0	0/0:2,0:2:6:0,6,61	0/0:5,0:5:15:0,15,153	0/0:6,0:6:18:0,18,185	0/0:10,0:10:30:0,30,302	1/1:0,19:19:57:600,57,0	0/0:2,0:2:6:0,6,63	0/0:18,0:18:54:0,54,551	0/0:10,0:10:30:0,30,310	0/0:5,0:5:15:0,15,153	0/0:1,0:1:3:0,3,32	0/0:10,1:11:30:0,30,311	0/0:4,0:4:12:0,12,129	0/0:1,0:1:3:0,3,34	0/0:16,0:16:42:0,42,458	0/1:3,2:5:42:42,0,81	1/1:0,14:15:42:441,42,0	0/0:1,0:1:3:0,3,33	0/0:16,0:16:45:0,45,448	0/0:9,0:9:27:0,27,274	0/0:12,0:12:33:0,33,353	./.:.:.:.:.	0/0:3,0:3:9:0,9,96	1/1:0,11:11:33:342,33,0	0/0:11,0:11:30:0,30,327	0/0:13,0:13:39:0,39,403	0/0:12,0:12:36:0,36,367	0/0:5,0:5:15:0,15,153	0/0:9,0:9:27:0,27,280	0/0:3,0:3:6:0,6,65	0/0:2,0:2:6:0,6,60	0/0:6,0:6:18:0,18,185	0/0:3,0:3:9:0,9,97	0/0:2,0:2:6:0,6,60	1/1:0,4:4:12:117,12,0	0/0:5,0:5:15:0,15,154	1/1:0,2:2:6:61,6,0	0/0:1,0:1:3:0,3,31	1/1:0,2:2:6:61,6,0	1/1:0,5:5:15:156,15,0	0/0:5,0:5:15:0,15,156	1/1:0,7:7:21:214,21,0	0/0:2,0:2:6:0,6,65	0/0:2,0:2:6:0,6,63	0/0:3,0:3:9:0,9,92	0/0:1,0:1:3:0,3,32	0/0:11,0:11:33:0,33,336	0/0:9,0:9:27:0,27,285	0/0:3,0:3:9:0,9,94	0/0:6,0:6:18:0,18,182	0/0:4,0:4:9:0,9,106	./.:.:.:.:.	0/0:3,0:3:9:0,9,94	0/0:4,0:4:12:0,12,122	0/0:2,0:2:6:0,6,61	0/0:7,0:7:21:0,21,221	1/1:0,2:2:6:67,6,0	0/0:5,0:5:15:0,15,153	0/0:5,0:5:15:0,15,153	0/0:1,0:1:3:0,3,30	1/1:0,1:1:3:31,3,0	0/0:4,0:4:12:0,12,121	0/0:3,0:3:9:0,9,90	1/1:0,2:2:6:63,6,0	0/0:3,0:3:9:0,9,94	0/0:2,0:2:6:0,6,68	0/0:5,0:5:15:0,15,153	0/0:4,0:4:12:0,12,122	0/0:4,0:4:12:0,12,120	0/0:6,0:6:18:0,18,178	0/0:2,0:2:6:0,6,62	0/0:5,0:5:15:0,15,144	0/0:5,0:5:12:0,12,144	0/0:1,0:1:3:0,3,31	0/0:3,0:3:9:0,9,92	0/0:7,0:7:21:0,21,214	1/1:0,3:3:9:95,9,0	0/0:1,0:1:3:0,3,32	0/0:3,0:3:9:0,9,95	0/0:2,0:2:6:0,6,63	0/0:2,0:2:6:0,6,61	0/0:1,0:1:3:0,3,31	0/0:2,0:2:6:0,6,66	0/0:2,0:2:6:0,6,61	0/0:3,0:3:9:0,9,93	0/0:5,0:5:15:0,15,158	0/0:3,0:3:9:0,9,91	0/0:9,0:9:24:0,24,264	0/0:1,0:1:3:0,3,33	1/1:0,10:10:30:312,30,0	0/0:3,0:3:9:0,9,86	0/0:3,0:3:9:0,9,89	0/0:5,0:5:15:0,15,153	0/0:3,0:3:9:0,9,87	0/0:6,0:6:18:0,18,184	1/1:0,6:6:18:191,18,0	0/0:6,0:6:18:0,18,189	0/0:5,0:5:15:0,15,154	./.:.:.:.:.	0/0:1,0:1:3:0,3,31	1/1:0,2:2:6:64,6,0	0/0:5,0:5:15:0,15,155	1/1:0,7:7:18:201,18,0	1/1:0,3:3:9:96,9,0	0/0:7,0:7:21:0,21,217	0/0:8,0:8:24:0,24,249	0/0:2,0:2:6:0,6,67	0/0:8,0:8:24:0,24,251	1/1:0,4:4:12:126,12,0	0/0:3,0:3:9:0,9,95	0/0:2,0:2:6:0,6,65	0/0:2,0:2:3:0,3,45	0/0:4,0:4:9:0,9,107	./.:.:.:.:.	0/0:2,0:3:3:0,3,45	0/0:4,0:4:6:0,6,89	0/0:4,0:4:6:0,6,89	0/0:8,0:8:15:0,15,193	0/0:22,0:22:63:0,63,676
chr1	29482197	.	C	T	264.83	.	AC=17;AF=0.106;AN=160;BaseQRankSum=-1.733;DP=564;Dels=0.00;FS=0.000;HaplotypeScore=0.0459;InbreedingCoeff=0.2235;MLEAC=14;MLEAF=0.088;MQ=19.89;MQ0=72;MQRankSum=0.347;QD=4.01;ReadPosRankSum=-1.733	GT:AD:DP:GQ:PL	0/0:29,0:29:30:0,30,305	0/0:11,0:11:21:0,21,219	0/1:11,1:12:21:21,0,54	0/0:12,0:12:6:0,6,63	./.:.:.:.:.	0/0:10,0:10:6:0,6,65	0/0:5,0:5:9:0,9,95	./.:.:.:.:.	./.:.:.:.:.	1/1:0,8:8:6:63,6,0	./.:.:.:.:.	./.:.:.:.:.	1/1:0,11:11:3:31,3,0	./.:.:.:.:.	0/0:7,0:7:9:0,9,96	0/0:8,0:8:6:0,6,61	0/0:10,0:10:15:0,15,148	0/0:6,0:6:6:0,6,65	./.:.:.:.:.	./.:.:.:.:.	0/0:2,0:2:6:0,6,63	0/0:9,0:9:6:0,6,61	0/0:18,0:18:6:0,6,61	1/1:0,14:14:6:61,6,0	0/0:1,0:1:3:0,3,33	0/0:17,0:17:15:0,15,155	0/0:10,0:10:12:0,12,126	./.:.:.:.:.	./.:.:.:.:.	0/0:9,0:9:9:0,9,92	0/0:2,0:2:6:0,6,61	0/0:3,0:3:3:0,3,32	0/0:17,0:17:6:0,6,63	0/0:3,0:3:3:0,3,32	1/1:0,6:6:3:30,3,0	0/0:6,0:6:18:0,18,190	0/0:11,0:11:6:0,6,63	0/0:5,0:5:3:0,3,32	0/0:5,0:5:9:0,9,92	0/0:2,0:2:6:0,6,55	./.:.:.:.:.	1/1:0,5:5:6:59,6,0	0/0:6,0:6:3:0,3,31	0/0:4,0:4:3:0,3,34	0/0:8,0:8:6:0,6,67	0/0:17,0:17:6:0,6,63	0/0:4,0:4:3:0,3,32	./.:.:.:.:.	./.:.:.:.:.	./.:.:.:.:.	0/0:4,0:4:3:0,3,32	./.:.:.:.:.	./.:.:.:.:.	0/0:3,0:3:3:0,3,32	./.:.:.:.:.	0/0:2,0:2:6:0,6,63	./.:.:.:.:.	./.:.:.:.:.	0/0:4,0:4:3:0,3,32	1/1:0,3:3:9:95,9,0	0/0:2,0:2:3:0,3,32	./.:.:.:.:.	0/0:1,0:2:3:0,3,31	0/0:3,0:3:6:0,6,65	./.:.:.:.:.	./.:.:.:.:.	0/0:2,0:2:3:0,3,32	0/0:4,0:4:6:0,6,63	0/0:5,0:5:9:0,9,95	0/0:3,0:3:6:0,6,61	./.:.:.:.:.	./.:.:.:.:.	0/0:4,0:4:9:0,9,95	./.:.:.:.:.	./.:.:.:.:.	./.:.:.:.:.	0/0:1,0:1:3:0,3,32	./.:.:.:.:.	./.:.:.:.:.	0/0:2,0:2:3:0,3,32	0/0:3,0:3:3:0,3,32	./.:.:.:.:.	0/0:2,0:2:3:0,3,32	./.:.:.:.:.	0/0:2,0:2:3:0,3,32	0/0:4,0:4:9:0,9,97	./.:.:.:.:.	0/0:4,0:4:9:0,9,92	0/0:3,0:3:3:0,3,29	./.:.:.:.:.	./.:.:.:.:.	./.:.:.:.:.	./.:.:.:.:.	./.:.:.:.:.	./.:.:.:.:.	0/0:1,0:1:3:0,3,28	0/0:3,0:3:6:0,6,63	0/0:1,0:1:3:0,3,32	./.:.:.:.:.	0/0:1,0:1:3:0,3,26	0/0:4,0:4:3:0,3,32	./.:.:.:.:.	0/0:2,0:2:3:0,3,32	./.:.:.:.:.	./.:.:.:.:.	0/0:1,0:1:3:0,3,32	0/0:3,0:3:3:0,3,32	./.:.:.:.:.	0/0:3,0:3:3:0,3,32	./.:.:.:.:.	./.:.:.:.:.	0/0:3,0:3:3:0,3,32	0/0:2,0:2:3:0,3,31	1/1:0,3:3:3:29,3,0	./.:.:.:.:.	0/0:1,0:1:3:0,3,32	0/0:3,0:3:6:0,6,61	./.:.:.:.:.	1/1:0,4:4:3:30,3,0	./.:.:.:.:.	./.:.:.:.:.	./.:.:.:.:.	0/0:3,1:4:6:0,6,62	0/0:3,0:3:3:0,3,31	0/0:4,0:4:6:0,6,61	0/0:3,0:3:3:0,3,31	./.:.:.:.:.	0/0:2,0:3:6:0,6,63	./.:.:.:.:.	./.:.:.:.:.	0/0:3,0:3:6:0,6,75	./.:.:.:.:.	0/0:3,0:3:3:0,3,32	./.:.:.:.:.	./.:.:.:.:.	./.:.:.:.:.	0/0:14,0:14:30:0,30,335
chr1	29482266	.	T	A	951.18	.	AC=40;AF=0.171;AN=234;DP=705;Dels=0.00;FS=2.175;HaplotypeScore=0.0682;InbreedingCoeff=0.4374;MLEAC=33;MLEAF=0.141;MQ=29.97;MQ0=55;QD=11.06	GT:AD:DP:GQ:PL	0/0:39,0:39:63:0,63,648	0/0:10,0:10:18:0,18,191	0/0:14,0:14:21:0,21,221	0/0:29,0:29:60:0,60,612	0/0:8,0:8:18:0,18,184	0/0:7,0:7:6:0,6,59	0/0:6,0:6:12:0,12,117	1/1:0,4:4:6:61,6,0	./.:.:.:.:.	1/1:0,8:8:12:122,12,0	./.:.:.:.:.	1/1:0,8:8:12:118,12,0	1/1:0,4:4:3:30,3,0	./.:.:.:.:.	0/0:15,0:15:21:0,21,214	0/0:16,0:16:24:0,24,245	0/0:17,0:17:33:0,33,332	./.:.:.:.:.	1/1:0,2:2:6:61,6,0	0/0:12,0:12:12:0,12,122	0/0:3,0:3:3:0,3,31	0/0:11,0:11:12:0,12,126	0/0:12,0:12:15:0,15,153	1/1:0,13:13:12:123,12,0	0/0:3,0:3:6:0,6,65	0/0:24,0:24:48:0,48,511	0/0:14,0:14:27:0,27,287	0/0:4,0:4:6:0,6,67	0/0:3,0:3:3:0,3,33	0/0:17,0:17:18:0,18,184	0/0:4,0:4:6:0,6,55	0/0:1,0:1:3:0,3,32	0/0:7,0:7:6:0,6,69	0/1:2,1:3:26:27,0,26	1/1:0,5:5:3:30,3,0	0/0:2,0:2:3:0,3,28	0/0:18,0:18:27:0,27,284	0/0:9,0:9:12:0,12,121	0/0:13,0:13:39:0,39,408	0/0:2,0:2:3:0,3,32	0/0:4,0:4:6:0,6,63	1/1:0,4:4:3:30,3,0	0/0:10,0:10:21:0,21,211	0/0:15,0:15:39:0,39,398	0/0:12,0:12:24:0,24,252	0/0:12,0:12:18:0,18,189	0/0:11,0:11:12:0,12,122	0/0:3,0:3:6:0,6,65	./.:.:.:.:.	0/0:6,0:6:9:0,9,92	0/0:3,0:3:3:0,3,31	0/0:3,0:3:6:0,6,61	./.:.:.:.:.	0/0:2,0:2:3:0,3,31	1/1:3,1:4:3:30,3,0	0/0:3,0:3:6:0,6,63	1/1:0,2:2:3:30,3,0	1/1:0,2:2:6:59,6,0	0/0:1,0:1:3:0,3,31	1/1:0,3:3:6:59,6,0	0/0:2,0:2:6:0,6,61	0/0:2,0:2:3:0,3,34	0/0:6,0:6:15:0,15,158	./.:.:.:.:.	0/0:4,0:4:12:0,12,126	./.:.:.:.:.	0/0:3,0:3:3:0,3,33	0/0:4,0:4:9:0,9,89	0/0:3,0:3:6:0,6,59	0/0:2,0:2:3:0,3,32	0/0:1,0:1:3:0,3,32	./.:.:.:.:.	0/0:5,0:5:12:0,12,122	0/1:1,2:3:23:50,0,23	1/1:0,4:4:9:89,9,0	0/0:2,0:2:6:0,6,61	0/0:3,0:3:3:0,3,32	0/0:1,0:1:3:0,3,32	./.:.:.:.:.	0/0:1,0:1:3:0,3,30	0/0:3,0:3:6:0,6,59	./.:.:.:.:.	0/0:3,0:3:6:0,6,65	./.:.:.:.:.	0/0:3,0:3:6:0,6,63	0/0:3,0:3:3:0,3,32	0/0:2,0:2:6:0,6,63	0/0:7,0:7:18:0,18,184	0/0:4,0:4:9:0,9,89	0/0:6,0:6:9:0,9,92	0/0:1,0:1:3:0,3,32	0/0:4,0:4:6:0,6,63	0/0:2,0:2:6:0,6,59	0/0:8,0:8:12:0,12,126	1/1:0,1:1:3:30,3,0	0/0:4,0:4:6:0,6,67	0/0:2,0:2:3:0,3,33	0/0:2,0:2:6:0,6,63	0/0:1,0:1:3:0,3,32	./.:.:.:.:.	0/0:6,0:6:6:0,6,61	./.:.:.:.:.	0/0:4,0:4:3:0,3,32	./.:.:.:.:.	0/0:1,0:1:3:0,3,32	0/0:2,0:2:6:0,6,64	0/0:1,0:1:3:0,3,30	1/1:0,5:5:9:89,9,0	0/0:7,0:7:9:0,9,95	0/0:5,0:5:6:0,6,59	0/0:1,0:1:3:0,3,32	0/0:7,0:7:9:0,9,100	0/0:2,0:2:6:0,6,63	1/1:0,2:2:6:57,6,0	0/0:1,0:1:3:0,3,32	0/0:4,0:4:6:0,6,61	0/0:2,0:2:3:0,3,32	./.:.:.:.:.	1/1:0,1:2:3:32,3,0	0/0:4,0:4:9:0,9,92	1/1:0,2:2:6:57,6,0	1/1:0,5:5:9:92,9,0	0/0:5,0:5:15:0,15,156	0/0:3,0:3:6:0,6,63	0/0:5,0:5:3:0,3,31	0/0:2,0:2:3:0,3,32	./.:.:.:.:.	./.:.:.:.:.	0/0:2,0:2:6:0,6,63	0/0:2,0:3:3:0,3,45	0/0:6,0:6:12:0,12,153	./.:.:.:.:.	0/0:6,0:7:12:0,12,153	0/0:2,0:2:3:0,3,45	./.:.:.:.:.	0/0:3,0:3:3:0,3,45	0/0:16,0:16:30:0,30,332
chr1	29482292	.	A	T	1535.42	.	AC=43;AF=0.181;AN=238;DP=874;Dels=0.00;FS=2.120;HaplotypeScore=0.0928;InbreedingCoeff=0.5470;MLEAC=37;MLEAF=0.155;MQ=32.62;MQ0=52;QD=13.35	GT:AD:DP:GQ:PL	0/0:50,0:50:90:0,90,928	0/0:17,0:17:27:0,27,281	0/0:14,0:14:33:0,33,339	0/0:43,0:43:99:0,99,1009	0/0:12,0:12:27:0,27,275	0/0:9,0:9:12:0,12,120	0/0:12,0:12:21:0,21,208	1/1:0,4:4:6:65,6,0	./.:.:.:.:.	1/1:0,12:12:21:214,21,0	./.:.:.:.:.	1/1:0,12:12:21:207,21,0	1/1:0,7:7:15:153,15,0	./.:.:.:.:.	0/0:20,0:20:33:0,33,338	0/0:18,0:18:39:0,39,398	0/0:27,0:27:63:0,63,655	0/0:3,0:3:3:0,3,32	1/1:0,2:2:6:63,6,0	0/0:11,0:11:12:0,12,118	0/0:3,0:3:3:0,3,32	0/0:14,0:14:27:0,27,275	0/0:19,0:19:33:0,33,336	1/1:0,15:15:15:153,15,0	0/0:3,0:3:6:0,6,67	0/0:26,0:26:54:0,54,556	0/0:15,0:15:33:0,33,345	0/0:2,0:2:3:0,3,32	./.:.:.:.:.	0/0:20,0:20:30:0,30,306	0/0:4,0:4:6:0,6,58	0/0:2,0:2:3:0,3,32	0/0:9,0:9:15:0,15,153	0/0:1,0:1:3:0,3,33	1/1:0,11:11:15:148,15,0	./.:.:.:.:.	0/0:19,0:19:42:0,42,442	0/0:12,0:12:18:0,18,186	0/0:14,0:14:36:0,36,377	0/0:1,0:1:3:0,3,33	0/0:3,0:3:9:0,9,97	1/1:0,7:7:12:118,12,0	0/0:14,0:14:30:0,30,310	0/0:25,0:25:51:0,51,536	0/0:13,0:13:33:0,33,347	0/0:14,0:14:30:0,30,316	0/0:15,0:15:18:0,18,184	0/0:3,0:3:6:0,6,67	./.:.:.:.:.	0/0:7,0:7:12:0,12,123	0/0:2,0:2:3:0,3,31	0/0:2,0:2:6:0,6,61	1/1:0,3:3:3:31,3,0	0/0:1,0:1:3:0,3,32	1/1:0,2:2:3:30,3,0	0/0:2,0:2:3:0,3,32	1/1:0,2:2:3:29,3,0	1/1:0,2:2:6:57,6,0	0/0:2,0:2:6:0,6,61	1/1:0,4:4:6:61,6,0	0/0:4,0:4:12:0,12,126	0/0:3,0:3:3:0,3,31	0/0:7,0:7:18:0,18,184	./.:.:.:.:.	0/0:10,0:10:27:0,27,275	./.:.:.:.:.	./.:.:.:.:.	0/0:6,0:6:12:0,12,121	0/0:2,0:2:6:0,6,61	./.:.:.:.:.	0/0:1,0:1:3:0,3,31	0/0:3,0:3:6:0,6,61	0/0:4,0:4:9:0,9,92	0/1:3,2:5:46:46,0,82	1/1:0,3:3:9:89,9,0	0/0:3,0:3:9:0,9,92	0/0:3,0:3:3:0,3,31	0/0:2,0:2:3:0,3,31	1/1:0,3:3:6:53,6,0	0/0:4,0:4:6:0,6,63	0/0:5,0:5:6:0,6,63	./.:.:.:.:.	0/0:2,0:2:6:0,6,65	./.:.:.:.:.	0/0:3,0:3:6:0,6,63	0/0:1,0:1:3:0,3,31	0/0:5,0:5:6:0,6,61	0/0:9,0:9:18:0,18,178	0/0:6,0:6:15:0,15,158	0/0:6,0:6:9:0,9,97	0/0:2,0:2:6:0,6,65	0/0:4,0:4:9:0,9,95	0/0:3,0:3:6:0,6,61	0/0:10,0:10:15:0,15,148	1/1:0,2:2:6:59,6,0	./.:.:.:.:.	0/0:4,0:4:6:0,6,61	0/0:4,0:4:12:0,12,126	0/0:1,0:1:3:0,3,31	./.:.:.:.:.	0/0:5,0:5:9:0,9,95	./.:.:.:.:.	0/0:5,0:5:6:0,6,63	./.:.:.:.:.	0/0:2,0:2:6:0,6,63	0/0:3,0:3:9:0,9,96	0/0:2,0:2:3:0,3,27	1/1:0,4:4:9:92,9,0	0/0:3,0:3:6:0,6,67	0/0:3,0:3:9:0,9,89	0/0:3,0:3:9:0,9,95	0/0:3,0:3:6:0,6,65	0/0:3,0:3:9:0,9,92	1/1:0,3:3:6:59,6,0	0/0:5,0:5:9:0,9,95	0/0:4,0:4:6:0,6,61	0/0:4,0:4:6:0,6,63	0/0:1,0:1:3:0,3,32	1/1:0,2:2:3:29,3,0	0/0:6,0:6:9:0,9,95	1/1:0,2:2:6:59,6,0	1/1:0,8:8:9:92,9,0	0/0:10,0:10:24:0,24,250	0/0:4,0:4:3:0,3,34	0/0:9,0:9:12:0,12,125	0/0:1,0:1:3:0,3,30	./.:.:.:.:.	0/0:1,1:2:3:0,3,32	0/0:2,0:2:6:0,6,63	0/0:2,0:2:3:0,3,45	0/0:6,0:6:12:0,12,153	./.:.:.:.:.	0/0:6,0:7:12:0,12,149	0/0:2,0:2:3:0,3,45	0/0:2,0:2:3:0,3,44	0/0:2,0:2:3:0,3,45	0/0:19,0:19:33:0,33,362
chr1	29482322	.	T	C	1474.69	.	AC=43;AF=0.187;AN=230;BaseQRankSum=-1.014;DP=828;Dels=0.00;FS=4.234;HaplotypeScore=0.0601;InbreedingCoeff=0.5294;MLEAC=32;MLEAF=0.139;MQ=32.14;MQ0=49;MQRankSum=0.691;QD=13.91;ReadPosRankSum=-2.846	GT:AD:DP:GQ:PL	0/0:52,0:52:90:0,90,956	0/0:19,0:19:24:0,24,254	0/0:12,0:12:27:0,27,282	0/0:42,0:42:93:0,93,978	0/0:11,0:11:24:0,24,260	0/0:7,0:7:9:0,9,95	0/0:12,0:12:21:0,21,216	./.:.:.:.:.	./.:.:.:.:.	1/1:0,9:9:18:184,18,0	./.:.:.:.:.	1/1:0,8:8:15:158,15,0	1/1:0,7:7:15:158,15,0	./.:.:.:.:.	0/0:16,0:16:27:0,27,284	0/0:17,0:17:36:0,36,379	0/0:22,0:22:54:0,54,562	0/0:5,0:5:6:0,6,63	1/1:0,2:2:6:62,6,0	0/0:10,0:10:9:0,9,92	0/0:4,0:4:6:0,6,65	0/0:15,0:15:30:0,30,306	0/0:19,0:19:30:0,30,306	1/1:0,16:16:18:186,18,0	0/0:4,0:4:6:0,6,63	0/0:27,0:27:51:0,51,530	0/0:16,0:16:33:0,33,349	0/0:5,0:5:6:0,6,65	./.:.:.:.:.	0/0:21,0:21:33:0,33,338	0/0:5,0:5:6:0,6,63	0/0:3,0:3:3:0,3,32	0/0:9,0:9:15:0,15,153	./.:.:.:.:.	1/1:0,9:9:15:158,15,0	./.:.:.:.:.	0/0:16,0:16:33:0,33,347	0/0:10,0:10:15:0,15,153	0/0:12,0:12:27:0,27,275	0/0:1,0:1:3:0,3,34	0/0:2,0:2:6:0,6,67	1/1:0,8:8:15:159,15,0	0/0:13,0:13:27:0,27,284	0/0:20,0:20:39:0,39,410	0/0:9,0:9:21:0,21,221	0/0:13,0:13:24:0,24,249	0/0:11,0:11:15:0,15,158	./.:.:.:.:.	./.:.:.:.:.	0/0:5,0:5:6:0,6,61	0/0:3,0:3:3:0,3,32	0/0:2,0:2:6:0,6,59	1/1:0,3:3:3:31,3,0	0/0:1,0:2:3:0,3,33	1/1:0,2:2:3:30,3,0	0/0:3,0:3:3:0,3,32	1/1:0,2:2:3:32,3,0	1/1:0,2:2:6:64,6,0	0/0:2,0:2:6:0,6,63	1/1:0,4:4:6:65,6,0	0/0:3,0:3:9:0,9,92	0/0:2,0:2:3:0,3,31	0/0:5,0:5:12:0,12,126	./.:.:.:.:.	0/0:8,0:8:21:0,21,214	./.:.:.:.:.	./.:.:.:.:.	0/0:5,0:5:6:0,6,61	0/0:2,0:2:6:0,6,63	./.:.:.:.:.	0/0:1,0:1:3:0,3,32	0/0:3,0:3:6:0,6,61	0/0:4,0:4:9:0,9,95	0/1:3,2:5:48:48,0,81	1/1:0,3:3:9:95,9,0	0/0:2,0:2:6:0,6,65	0/0:3,0:3:3:0,3,32	0/0:2,0:2:3:0,3,32	1/1:0,3:3:3:31,3,0	0/0:4,0:4:6:0,6,63	0/0:4,0:4:3:0,3,33	./.:.:.:.:.	0/0:1,0:1:3:0,3,34	./.:.:.:.:.	0/0:2,0:2:3:0,3,25	0/0:3,0:3:6:0,6,63	0/0:5,0:5:6:0,6,63	0/0:8,0:8:15:0,15,162	0/0:3,0:3:9:0,9,95	0/0:5,0:5:6:0,6,65	0/0:1,0:1:3:0,3,32	0/0:3,0:3:6:0,6,65	0/0:3,0:3:6:0,6,65	0/0:7,0:7:9:0,9,95	1/1:0,3:3:9:95,9,0	./.:.:.:.:.	0/0:5,0:5:6:0,6,63	0/0:3,0:3:9:0,9,92	0/0:2,0:2:6:0,6,61	./.:.:.:.:.	0/0:4,0:4:9:0,9,100	./.:.:.:.:.	0/0:8,0:8:6:0,6,61	./.:.:.:.:.	0/0:1,0:1:3:0,3,32	0/0:3,0:3:9:0,9,96	./.:.:.:.:.	1/1:0,1:1:3:33,3,0	0/0:2,0:2:6:0,6,65	0/0:3,0:3:9:0,9,89	0/0:4,0:4:12:0,12,122	0/0:2,0:2:6:0,6,65	0/0:3,0:3:9:0,9,95	1/1:0,4:4:9:97,9,0	0/0:5,0:5:9:0,9,95	0/0:2,0:2:3:0,3,33	0/0:4,0:4:6:0,6,61	0/0:1,0:1:3:0,3,31	1/1:0,3:3:3:31,3,0	0/0:5,0:5:6:0,6,63	1/1:0,4:4:6:63,6,0	1/1:0,7:7:9:95,9,0	0/0:10,0:11:18:0,18,193	./.:.:.:.:.	0/0:7,0:7:6:0,6,61	0/0:1,0:1:3:0,3,32	1/1:0,1:1:3:33,3,0	0/0:1,0:1:3:0,3,31	0/0:2,0:2:6:0,6,63	0/0:2,0:2:3:0,3,45	0/0:6,0:6:12:0,12,151	./.:.:.:.:.	0/0:8,0:8:15:0,15,196	0/0:2,0:2:3:0,3,45	0/0:2,0:2:3:0,3,45	0/0:3,0:3:3:0,3,45	0/0:25,0:25:45:0,45,510
chr1	29482332	.	G	A	1810.68	.	AC=43;AF=0.185;AN=232;BaseQRankSum=-3.270;DP=902;Dels=0.00;FS=18.318;HaplotypeScore=0.0378;InbreedingCoeff=0.5609;MLEAC=37;MLEAF=0.159;MQ=32.62;MQ0=49;MQRankSum=-0.911;QD=15.09;ReadPosRankSum=-3.320	GT:AD:DP:GQ:PL	0/0:53,0:53:93:0,93,1016	0/0:25,0:25:33:0,33,357	0/0:12,0:12:27:0,27,293	0/0:46,0:46:99:0,99,1072	0/0:12,0:12:27:0,27,284	0/0:8,0:8:9:0,9,100	0/0:13,0:13:24:0,24,261	./.:.:.:.:.	./.:.:.:.:.	1/1:0,10:10:21:222,21,0	./.:.:.:.:.	1/1:0,10:10:21:214,21,0	1/1:0,8:8:15:158,15,0	./.:.:.:.:.	0/0:15,0:15:30:0,30,329	0/0:18,0:18:39:0,39,432	0/0:26,0:26:60:0,60,662	0/0:4,0:4:6:0,6,67	1/1:0,1:1:3:31,3,0	0/0:10,0:10:9:0,9,97	0/0:4,0:4:6:0,6,67	0/0:18,0:18:36:0,36,375	0/0:20,0:20:36:0,36,388	1/1:0,19:19:27:266,27,0	0/0:3,0:3:3:0,3,33	0/0:30,0:30:57:0,57,620	0/0:19,0:19:39:0,39,419	0/0:5,0:5:6:0,6,69	./.:.:.:.:.	0/0:22,0:22:33:0,33,354	0/0:5,0:5:6:0,6,69	./.:.:.:.:.	0/0:10,0:10:18:0,18,192	./.:.:.:.:.	1/1:0,12:12:18:188,18,0	./.:.:.:.:.	0/0:18,0:18:39:0,39,420	0/0:12,0:12:21:0,21,212	0/0:12,0:12:27:0,27,292	0/0:1,0:1:3:0,3,32	0/0:3,0:3:9:0,9,100	1/1:0,9:9:18:189,18,0	0/0:13,0:13:24:0,24,266	0/0:20,0:20:36:0,36,401	0/0:9,0:9:21:0,21,227	0/0:17,0:17:36:0,36,378	0/0:11,0:11:15:0,15,167	./.:.:.:.:.	./.:.:.:.:.	0/0:6,0:6:9:0,9,87	0/0:4,0:4:6:0,6,63	0/0:3,0:3:9:0,9,92	1/1:0,3:3:3:31,3,0	0/0:2,0:2:3:0,3,32	1/1:0,2:2:3:30,3,0	0/0:3,0:3:3:0,3,32	1/1:0,2:2:3:32,3,0	1/1:0,2:2:6:66,6,0	0/0:2,0:2:6:0,6,67	1/1:0,5:5:6:65,6,0	0/0:3,0:3:9:0,9,97	0/0:2,0:2:3:0,3,32	0/0:6,0:6:12:0,12,133	./.:.:.:.:.	0/0:8,0:8:21:0,21,227	./.:.:.:.:.	./.:.:.:.:.	0/0:5,0:5:6:0,6,63	0/0:2,0:2:6:0,6,65	./.:.:.:.:.	0/0:1,0:1:3:0,3,33	0/0:3,0:3:6:0,6,63	0/0:5,0:5:12:0,12,126	0/1:3,2:5:52:52,0,79	1/1:0,3:3:9:100,9,0	0/0:2,0:2:6:0,6,65	0/0:2,0:2:3:0,3,34	0/0:2,0:2:3:0,3,33	1/1:0,3:3:6:58,6,0	0/0:4,0:4:6:0,6,67	0/0:5,0:5:6:0,6,65	./.:.:.:.:.	0/0:2,0:2:6:0,6,67	./.:.:.:.:.	0/0:4,0:4:9:0,9,93	0/0:3,0:3:6:0,6,67	0/0:6,0:6:6:0,6,65	0/0:6,0:6:12:0,12,130	0/0:4,0:4:12:0,12,126	0/0:5,0:5:3:0,3,34	0/0:1,0:1:3:0,3,32	0/0:4,0:4:6:0,6,63	0/0:4,0:4:9:0,9,92	0/0:7,0:7:9:0,9,97	1/1:0,3:3:9:92,9,0	./.:.:.:.:.	0/0:4,0:4:6:0,6,65	0/0:3,0:3:9:0,9,95	0/0:3,0:3:6:0,6,65	./.:.:.:.:.	0/0:5,0:5:12:0,12,134	./.:.:.:.:.	0/0:8,0:8:6:0,6,65	0/0:4,0:4:3:0,3,32	0/0:1,0:1:3:0,3,32	0/0:4,0:4:12:0,12,126	./.:.:.:.:.	1/1:0,1:1:3:34,3,0	0/0:2,0:2:6:0,6,65	0/0:3,0:3:9:0,9,97	0/0:4,0:4:12:0,12,122	0/0:2,0:2:6:0,6,65	0/0:4,0:4:12:0,12,126	1/1:0,5:5:9:97,9,0	0/0:5,0:5:9:0,9,100	0/0:3,0:3:6:0,6,59	0/0:6,0:6:12:0,12,121	0/0:1,0:1:3:0,3,32	1/1:0,4:4:3:31,3,0	0/0:6,0:6:9:0,9,94	1/1:0,4:4:6:65,6,0	1/1:0,7:7:9:97,9,0	0/0:12,0:12:24:0,24,260	0/0:5,0:5:6:0,6,58	0/0:7,0:7:6:0,6,63	0/0:1,0:1:3:0,3,33	1/1:0,2:2:6:63,6,0	0/0:1,0:1:3:0,3,32	0/0:4,0:4:12:0,12,130	0/0:2,0:2:3:0,3,45	0/0:6,0:6:12:0,12,153	./.:.:.:.:.	0/0:8,0:8:15:0,15,198	0/0:2,0:2:3:0,3,45	0/0:2,0:2:3:0,3,45	0/0:3,0:3:3:0,3,45	0/0:24,0:24:42:0,42,481
chr1	29482345	.	T	C	1664.1	.	AC=43;AF=0.179;AN=240;BaseQRankSum=1.570;DP=840;Dels=0.00;FS=26.657;HaplotypeScore=0.0158;InbreedingCoeff=0.5190;MLEAC=37;MLEAF=0.154;MQ=34.49;MQ0=48;MQRankSum=-2.736;QD=14.22;ReadPosRankSum=-1.426	GT:AD:DP:GQ:PL	0/0:53,0:53:99:0,102,1056	0/0:25,0:25:36:0,36,369	0/0:12,0:12:27:0,27,269	0/0:44,0:44:99:0,99,976	0/0:9,0:9:18:0,18,178	0/0:8,0:8:12:0,12,124	0/0:9,0:9:18:0,18,180	./.:.:.:.:.	./.:.:.:.:.	1/1:0,10:10:18:188,18,0	./.:.:.:.:.	1/1:0,10:10:21:223,21,0	1/1:0,9:9:18:187,18,0	./.:.:.:.:.	0/0:14,0:14:30:0,30,308	0/0:12,0:12:30:0,30,309	0/0:21,0:21:51:0,51,527	0/0:3,0:3:6:0,6,61	1/1:0,1:1:3:31,3,0	0/0:6,0:6:9:0,9,89	0/0:1,0:1:3:0,3,31	0/0:16,0:16:36:0,36,355	0/0:18,0:18:36:0,36,348	1/1:0,18:18:30:309,30,0	0/0:3,0:3:3:0,3,31	0/0:24,0:24:45:0,45,441	0/0:18,0:18:36:0,36,351	0/0:4,0:4:6:0,6,63	0/0:2,0:2:3:0,3,31	0/0:19,0:19:30:0,30,296	0/0:5,0:5:12:0,12,125	./.:.:.:.:.	0/0:11,0:11:21:0,21,222	./.:.:.:.:.	1/1:0,12:12:18:194,18,0	0/0:3,0:3:3:0,3,32	0/0:16,0:16:36:0,36,359	0/0:12,0:12:21:0,21,219	0/0:14,0:14:33:0,33,326	./.:.:.:.:.	0/0:2,0:2:6:0,6,65	1/1:0,8:8:15:156,15,0	0/0:12,0:12:21:0,21,216	0/0:20,0:20:36:0,36,372	0/0:9,0:9:21:0,21,221	0/0:12,0:12:27:0,27,269	0/0:10,0:10:18:0,18,184	./.:.:.:.:.	0/0:2,0:2:6:0,6,57	0/0:4,0:4:6:0,6,60	0/0:3,0:3:6:0,6,59	0/0:2,0:2:6:0,6,61	1/1:0,2:2:3:32,3,0	./.:.:.:.:.	1/1:0,2:2:3:30,3,0	0/0:3,0:3:3:0,3,31	1/1:0,3:3:6:61,6,0	1/1:0,1:1:3:32,3,0	0/0:2,0:2:6:0,6,59	1/1:0,3:3:3:32,3,0	0/0:2,0:2:6:0,6,61	0/0:2,0:2:3:0,3,34	0/0:4,0:4:9:0,9,94	0/0:2,0:2:3:0,3,33	0/0:8,0:8:21:0,21,214	./.:.:.:.:.	./.:.:.:.:.	0/0:5,0:5:6:0,6,59	0/0:1,0:1:3:0,3,31	./.:.:.:.:.	0/0:1,0:1:3:0,3,30	0/0:4,0:4:9:0,9,92	0/0:5,0:5:9:0,9,92	0/1:6,1:7:8:8,0,154	1/1:0,2:2:6:56,6,0	0/0:1,0:1:3:0,3,32	0/0:2,0:2:3:0,3,30	0/0:3,0:3:6:0,6,61	1/1:0,2:2:3:32,3,0	0/0:5,0:5:9:0,9,95	0/0:4,0:4:3:0,3,30	./.:.:.:.:.	0/0:1,0:1:3:0,3,31	0/0:1,0:1:3:0,3,31	0/0:4,0:4:9:0,9,89	0/0:3,0:3:6:0,6,65	0/0:5,0:5:3:0,3,29	0/0:4,0:4:6:0,6,61	0/0:3,0:3:9:0,9,92	0/0:4,0:4:6:0,6,63	0/0:1,0:1:3:0,3,31	0/0:4,0:4:6:0,6,57	0/0:4,0:4:9:0,9,92	0/0:5,0:5:6:0,6,59	1/1:0,2:2:6:63,6,0	./.:.:.:.:.	0/0:5,0:5:6:0,6,61	0/0:3,0:3:9:0,9,83	0/0:3,0:3:6:0,6,57	./.:.:.:.:.	0/0:3,0:3:6:0,6,63	./.:.:.:.:.	0/0:8,0:8:6:0,6,59	0/0:6,0:6:9:0,9,94	0/0:1,0:1:3:0,3,32	0/0:4,0:4:12:0,12,117	0/0:4,0:4:3:0,3,30	1/1:0,1:1:3:26,3,0	0/0:1,0:1:3:0,3,31	0/0:2,0:2:6:0,6,59	0/0:5,0:5:15:0,15,148	0/0:1,0:1:3:0,3,31	0/0:5,0:5:15:0,15,143	1/1:0,6:6:9:95,9,0	0/0:6,0:6:6:0,6,61	0/0:2,0:2:6:0,6,61	0/0:7,0:7:15:0,15,152	0/0:1,0:1:3:0,3,30	1/1:0,4:4:3:32,3,0	0/0:7,0:7:9:0,9,95	1/1:0,5:5:9:90,9,0	1/1:0,7:7:9:89,9,0	0/0:8,0:8:12:0,12,123	0/0:4,0:4:6:0,6,59	0/0:5,0:5:6:0,6,59	0/0:2,0:2:6:0,6,63	1/1:0,2:2:6:61,6,0	0/0:1,0:1:3:0,3,31	0/0:3,0:3:9:0,9,89	0/0:6,0:6:9:0,9,134	0/0:8,0:8:15:0,15,196	./.:.:.:.:.	0/0:8,0:8:15:0,15,189	0/0:2,0:2:3:0,3,45	0/0:2,0:2:3:0,3,45	0/0:3,0:3:3:0,3,45	0/0:25,0:25:39:0,39,433
chr1	29482383	.	G	T	1530.47	.	AC=42;AF=0.171;AN=246;BaseQRankSum=-8.975;DP=782;Dels=0.00;FS=65.421;HaplotypeScore=0.0333;InbreedingCoeff=0.5594;MLEAC=35;MLEAF=0.142;MQ=45.38;MQ0=26;MQRankSum=-7.529;QD=15.30;ReadPosRankSum=1.540	GT:AD:DP:GQ:PL	0/0:49,0:49:99:0,126,1346	0/0:19,0:19:39:0,39,417	0/0:8,0:8:21:0,21,223	0/0:43,0:43:99:0,111,1198	0/0:10,0:10:30:0,30,319	0/0:9,0:9:18:0,18,203	0/0:6,0:6:18:0,18,195	./.:.:.:.:.	0/0:3,0:3:3:0,3,31	1/1:0,8:8:12:118,12,0	1/1:0,1:1:3:22,3,0	1/1:0,10:10:21:225,21,0	1/1:0,7:7:12:119,12,0	./.:.:.:.:.	0/0:13,0:13:33:0,33,352	0/0:14,0:14:33:0,33,364	0/0:26,0:26:69:0,69,747	0/0:4,0:4:9:0,9,91	1/1:0,5:5:12:132,12,0	0/0:2,0:2:6:0,6,67	0/0:3,0:3:9:0,9,99	0/0:11,0:11:27:0,27,287	0/0:12,0:12:33:0,33,347	1/1:0,15:15:27:303,27,0	0/0:3,0:3:6:0,6,70	0/0:17,0:17:33:0,33,364	0/0:21,0:21:48:0,48,543	0/0:5,0:5:9:0,9,103	0/0:2,0:2:3:0,3,33	0/0:17,0:17:36:0,36,395	0/0:8,0:8:21:0,21,220	0/0:3,0:3:3:0,3,35	0/0:11,0:11:27:0,27,314	1/1:0,1:1:3:31,3,0	1/1:0,8:8:12:133,12,0	0/0:3,0:3:9:0,9,100	0/0:16,0:16:42:0,42,442	0/0:13,0:13:30:0,30,340	0/0:8,0:8:21:0,21,223	./.:.:.:.:.	0/0:3,0:3:9:0,9,101	1/1:0,5:5:12:122,12,0	0/0:12,0:12:27:0,27,299	0/0:15,0:15:39:0,39,421	0/0:11,0:11:33:0,33,347	0/0:19,0:19:54:0,54,577	0/0:9,0:9:21:0,21,227	0/0:2,0:2:3:0,3,33	0/0:2,0:2:6:0,6,65	0/0:3,0:3:6:0,6,64	0/0:2,0:2:3:0,3,30	0/0:2,0:2:6:0,6,59	./.:.:.:.:.	0/0:2,0:2:3:0,3,31	./.:.:.:.:.	0/0:5,0:5:9:0,9,97	1/1:0,1:1:3:32,3,0	1/1:0,4:4:6:56,6,0	./.:.:.:.:.	1/1:0,4:4:3:30,3,0	0/0:1,0:1:3:0,3,32	./.:.:.:.:.	0/0:5,0:5:12:0,12,126	0/0:2,0:2:6:0,6,63	0/0:1,0:1:3:0,3,32	0/0:1,0:1:3:0,3,32	0/0:2,0:2:3:0,3,34	0/0:3,0:3:6:0,6,63	0/0:3,0:3:9:0,9,97	0/0:2,0:2:6:0,6,64	./.:.:.:.:.	0/0:1,0:1:3:0,3,32	0/0:3,0:3:6:0,6,63	0/0:6,0:6:18:0,18,191	1/1:0,1:1:3:31,3,0	0/0:2,0:2:6:0,6,63	0/0:3,0:3:6:0,6,64	0/0:3,0:3:9:0,9,98	1/1:0,2:2:3:30,3,0	0/0:6,0:6:18:0,18,186	0/0:1,0:1:3:0,3,32	./.:.:.:.:.	0/0:2,0:2:6:0,6,67	0/0:1,0:1:3:0,3,32	0/0:2,0:2:6:0,6,61	0/0:4,0:4:9:0,9,101	0/0:3,0:3:6:0,6,64	0/0:3,0:3:9:0,9,89	0/0:2,0:2:6:0,6,65	0/0:4,0:4:6:0,6,63	0/0:1,0:1:3:0,3,34	0/0:4,0:4:9:0,9,97	0/0:6,0:6:18:0,18,189	./.:.:.:.:.	1/1:0,3:3:6:75,6,0	0/0:4,0:4:9:0,9,89	0/0:4,0:4:9:0,9,100	0/0:1,0:1:3:0,3,33	0/0:3,0:3:6:0,6,65	0/0:2,0:2:6:0,6,65	0/0:6,0:6:15:0,15,165	0/0:1,0:1:3:0,3,32	0/0:2,0:3:6:0,6,64	0/0:4,0:4:9:0,9,88	0/0:3,0:3:9:0,9,97	0/0:7,0:7:15:0,15,185	0/0:4,0:4:6:0,6,67	1/1:0,3:3:9:83,9,0	./.:.:.:.:.	0/0:1,0:1:3:0,3,25	0/0:8,0:8:24:0,24,252	./.:.:.:.:.	0/0:4,0:4:12:0,12,126	1/1:0,5:5:6:61,6,0	0/0:4,0:4:6:0,6,63	0/0:7,0:7:21:0,21,222	0/0:10,0:10:30:0,30,316	./.:.:.:.:.	1/1:0,5:5:3:30,3,0	0/0:5,0:5:12:0,12,119	1/1:0,5:5:9:85,9,0	1/1:0,2:2:3:26,3,0	0/0:7,0:7:12:0,12,124	0/0:4,0:4:12:0,12,124	0/0:1,0:1:3:0,3,32	0/0:1,0:1:3:0,3,32	1/1:0,5:5:15:153,15,0	0/0:1,0:1:3:0,3,33	0/0:3,0:3:9:0,9,93	0/0:6,0:6:9:0,9,134	0/0:8,0:8:15:0,15,199	./.:.:.:.:.	0/0:7,0:7:12:0,12,167	0/0:2,0:2:3:0,3,45	0/0:2,0:2:3:0,3,45	0/0:2,0:2:3:0,3,45	0/0:30,0:30:69:0,69,808
chr1	29482385	.	G	A	1555	.	AC=42;AF=0.168;AN=250;BaseQRankSum=2.585;DP=786;Dels=0.00;FS=70.086;HaplotypeScore=0.0368;InbreedingCoeff=0.5524;MLEAC=35;MLEAF=0.140;MQ=45.39;MQ0=26;MQRankSum=-7.257;QD=15.40;ReadPosRankSum=1.620	GT:AD:DP:GQ:PL	0/0:48,0:48:99:0,123,1292	0/0:19,0:19:39:0,39,397	0/0:8,0:8:21:0,21,207	0/0:43,0:43:99:0,111,1119	0/0:10,0:10:30:0,30,308	0/0:9,0:9:18:0,18,195	0/0:6,0:6:18:0,18,182	./.:.:.:.:.	0/0:3,0:3:3:0,3,30	1/1:0,8:8:12:125,12,0	1/1:0,1:1:3:22,3,0	1/1:0,10:10:21:233,21,0	1/1:0,7:7:12:123,12,0	./.:.:.:.:.	0/0:13,0:13:33:0,33,334	0/0:14,0:14:33:0,33,343	0/0:26,0:26:69:0,69,727	0/0:4,0:4:9:0,9,94	1/1:0,5:5:12:136,12,0	0/0:2,0:2:6:0,6,63	0/0:3,0:3:9:0,9,99	0/0:12,0:12:30:0,30,297	0/0:12,0:12:33:0,33,330	1/1:0,15:16:24:278,24,0	0/0:3,0:3:6:0,6,68	0/0:17,0:17:33:0,33,346	0/0:21,0:21:45:0,45,484	0/0:5,0:5:9:0,9,100	0/0:2,0:2:3:0,3,32	0/0:17,0:17:36:0,36,374	0/0:8,0:8:21:0,21,221	0/0:3,0:3:3:0,3,35	0/0:11,0:11:27:0,27,309	1/1:0,1:1:3:32,3,0	1/1:0,8:8:12:138,12,0	0/0:5,0:5:15:0,15,161	0/0:16,0:16:42:0,42,413	0/0:14,0:14:33:0,33,363	0/0:8,0:8:21:0,21,201	0/0:1,0:1:3:0,3,27	0/0:3,0:3:9:0,9,98	1/1:0,5:5:12:126,12,0	0/0:12,0:12:27:0,27,284	0/0:15,0:15:36:0,36,373	0/0:11,0:11:33:0,33,332	0/0:19,0:19:54:0,54,544	0/0:9,0:9:21:0,21,212	0/0:2,0:2:3:0,3,32	0/0:2,0:2:6:0,6,59	0/0:3,0:3:6:0,6,59	0/0:2,0:2:3:0,3,30	0/0:2,0:2:6:0,6,57	./.:.:.:.:.	0/0:2,0:2:3:0,3,29	./.:.:.:.:.	0/0:5,0:5:9:0,9,93	1/1:0,1:1:3:32,3,0	1/1:0,4:4:6:58,6,0	0/0:1,0:1:3:0,3,28	1/1:0,4:4:3:31,3,0	0/0:1,0:1:3:0,3,30	./.:.:.:.:.	0/0:5,0:5:12:0,12,120	0/0:2,0:2:6:0,6,63	0/0:1,0:1:3:0,3,30	0/0:1,0:1:3:0,3,30	0/0:2,0:2:3:0,3,31	0/0:3,0:3:6:0,6,63	0/0:3,0:3:9:0,9,94	0/0:2,0:2:6:0,6,61	./.:.:.:.:.	0/0:1,0:1:3:0,3,29	0/0:3,0:3:6:0,6,60	0/0:6,0:6:18:0,18,180	1/1:0,1:1:3:32,3,0	0/0:2,0:2:6:0,6,62	0/0:3,0:3:6:0,6,62	0/0:3,0:3:9:0,9,90	1/1:0,2:2:3:31,3,0	0/0:6,0:6:18:0,18,178	0/0:1,0:1:3:0,3,30	./.:.:.:.:.	0/0:2,0:2:6:0,6,67	0/0:1,0:1:3:0,3,31	0/0:2,0:2:6:0,6,59	0/0:4,0:4:9:0,9,101	0/0:3,0:3:6:0,6,62	0/0:3,0:3:9:0,9,92	0/0:2,0:2:6:0,6,59	0/0:4,0:4:6:0,6,61	0/0:1,0:1:3:0,3,31	0/0:4,0:4:9:0,9,93	0/0:6,0:6:18:0,18,180	./.:.:.:.:.	1/1:0,3:3:6:76,6,0	0/0:3,0:3:6:0,6,60	0/0:4,0:4:9:0,9,95	0/0:1,0:1:3:0,3,22	0/0:3,0:3:6:0,6,59	0/0:3,0:3:9:0,9,91	0/0:6,0:6:15:0,15,159	0/0:1,0:1:3:0,3,32	0/0:2,1:3:6:0,6,60	0/0:5,0:5:12:0,12,119	0/0:3,0:3:9:0,9,90	0/0:7,0:7:15:0,15,182	0/0:4,0:4:6:0,6,67	1/1:0,3:3:9:87,9,0	./.:.:.:.:.	0/0:1,0:1:3:0,3,27	0/0:8,0:8:24:0,24,237	./.:.:.:.:.	0/0:4,0:4:12:0,12,115	1/1:0,5:5:6:62,6,0	0/0:4,0:4:6:0,6,63	0/0:7,0:7:21:0,21,208	0/0:10,0:10:30:0,30,295	./.:.:.:.:.	1/1:0,5:5:3:31,3,0	0/0:5,0:5:12:0,12,120	1/1:0,5:5:9:87,9,0	1/1:0,2:2:3:26,3,0	0/0:7,0:7:15:0,15,142	0/0:4,0:4:12:0,12,118	0/0:1,0:1:3:0,3,32	0/0:1,0:1:3:0,3,29	1/1:0,5:5:15:157,15,0	0/0:1,0:1:3:0,3,33	0/0:3,0:3:9:0,9,85	0/0:6,0:6:9:0,9,134	0/0:8,0:8:15:0,15,196	./.:.:.:.:.	0/0:7,0:7:12:0,12,165	0/0:2,0:2:3:0,3,45	0/0:2,0:2:3:0,3,45	0/0:2,0:2:3:0,3,45	0/0:29,0:29:69:0,69,745
chr1	29482386	.	T	C	1581.18	.	AC=42;AF=0.169;AN=248;BaseQRankSum=3.154;DP=789;Dels=0.00;FS=65.450;HaplotypeScore=0.0404;InbreedingCoeff=0.5608;MLEAC=34;MLEAF=0.137;MQ=45.48;MQ0=26;MQRankSum=-7.380;QD=15.50;ReadPosRankSum=1.430	GT:AD:DP:GQ:PL	0/0:50,0:50:99:0,129,1357	0/0:19,0:19:39:0,39,392	0/0:7,0:7:18:0,18,181	0/0:43,0:43:99:0,111,1153	0/0:10,0:10:30:0,30,306	0/0:9,0:9:18:0,18,196	0/0:6,0:6:18:0,18,184	./.:.:.:.:.	0/0:3,0:3:3:0,3,31	1/1:0,8:8:12:126,12,0	1/1:0,1:1:3:22,3,0	1/1:0,9:9:21:235,21,0	1/1:0,7:7:12:125,12,0	./.:.:.:.:.	0/0:13,0:13:33:0,33,333	0/0:14,0:14:33:0,33,344	0/0:26,0:26:69:0,69,711	0/0:3,0:3:6:0,6,66	1/1:0,5:5:12:136,12,0	0/0:2,0:2:6:0,6,63	0/0:3,0:3:9:0,9,98	0/0:11,0:11:30:0,30,302	0/0:12,0:12:33:0,33,326	1/1:0,16:16:27:302,27,0	0/0:3,0:3:6:0,6,69	0/0:17,0:17:33:0,33,348	0/0:21,0:21:48:0,48,523	0/0:4,0:4:9:0,9,97	0/0:2,0:2:3:0,3,32	0/0:17,0:17:36:0,36,378	0/0:9,0:9:24:0,24,257	0/0:3,0:3:3:0,3,36	0/0:11,0:11:27:0,27,301	1/1:0,1:1:3:32,3,0	1/1:0,10:10:12:137,12,0	0/0:5,0:5:15:0,15,160	0/0:16,0:16:42:0,42,415	0/0:14,0:14:33:0,33,358	0/0:8,0:8:21:0,21,209	./.:.:.:.:.	0/0:3,0:3:9:0,9,99	1/1:0,5:5:12:124,12,0	0/0:12,0:12:27:0,27,293	0/0:15,0:15:39:0,39,401	0/0:11,0:11:33:0,33,336	0/0:19,0:19:54:0,54,548	0/0:9,0:9:21:0,21,214	0/0:2,0:2:3:0,3,32	0/0:2,0:2:6:0,6,61	0/0:3,0:3:6:0,6,61	0/0:2,0:2:3:0,3,30	0/0:2,0:2:6:0,6,61	./.:.:.:.:.	0/0:2,0:2:3:0,3,31	./.:.:.:.:.	0/0:5,0:5:9:0,9,92	1/1:0,1:1:3:32,3,0	1/1:0,4:4:6:58,6,0	0/0:1,0:1:3:0,3,32	1/1:0,4:4:3:31,3,0	0/0:1,0:1:3:0,3,30	./.:.:.:.:.	0/0:5,0:5:12:0,12,118	0/0:2,0:2:6:0,6,59	0/0:1,0:1:3:0,3,31	0/0:1,0:1:3:0,3,31	0/0:2,0:2:3:0,3,31	0/0:3,0:3:6:0,6,61	0/0:3,0:3:9:0,9,91	0/0:2,0:2:6:0,6,61	./.:.:.:.:.	0/0:1,0:1:3:0,3,31	0/0:3,0:3:6:0,6,60	0/0:6,0:6:18:0,18,184	1/1:0,1:1:3:32,3,0	0/0:2,0:2:6:0,6,61	0/0:3,0:3:6:0,6,61	0/0:4,0:4:12:0,12,114	1/1:0,2:2:3:32,3,0	0/0:6,0:6:18:0,18,178	0/0:1,0:1:3:0,3,32	./.:.:.:.:.	0/0:2,0:2:6:0,6,69	0/0:1,0:1:3:0,3,31	0/0:2,0:2:6:0,6,59	0/0:4,0:4:9:0,9,102	0/0:3,0:3:6:0,6,61	0/0:4,0:4:12:0,12,126	0/0:2,0:2:6:0,6,61	0/0:4,0:4:6:0,6,64	0/0:1,0:1:3:0,3,32	0/0:4,0:4:9:0,9,90	0/0:6,0:6:18:0,18,184	./.:.:.:.:.	1/1:0,3:3:6:76,6,0	0/0:4,0:4:9:0,9,91	0/0:4,0:4:9:0,9,94	0/0:1,0:1:3:0,3,32	0/0:3,0:3:6:0,6,59	0/0:3,0:3:9:0,9,92	0/0:6,0:6:15:0,15,161	0/0:1,0:1:3:0,3,31	0/0:2,1:3:6:0,6,60	0/0:5,0:5:12:0,12,121	0/0:3,0:3:9:0,9,93	0/0:7,0:7:15:0,15,183	0/0:5,0:5:9:0,9,99	1/1:0,3:3:9:87,9,0	./.:.:.:.:.	0/0:1,0:1:3:0,3,30	0/0:8,0:8:24:0,24,239	./.:.:.:.:.	0/0:4,0:4:12:0,12,118	1/1:0,5:5:6:63,6,0	0/0:4,0:4:6:0,6,61	0/0:7,0:7:21:0,21,214	0/0:10,0:10:30:0,30,296	./.:.:.:.:.	1/1:0,5:5:3:31,3,0	0/0:5,0:5:12:0,12,119	1/1:0,5:5:9:87,9,0	1/1:0,2:2:3:26,3,0	0/0:7,0:7:15:0,15,157	0/0:4,0:4:12:0,12,122	0/0:1,0:1:3:0,3,31	0/0:1,0:1:3:0,3,31	1/1:0,5:5:15:155,15,0	0/0:1,0:1:3:0,3,32	0/0:3,0:3:9:0,9,93	0/0:6,0:6:9:0,9,134	0/0:8,0:8:15:0,15,196	./.:.:.:.:.	0/0:7,0:7:12:0,12,166	0/0:2,0:2:3:0,3,45	0/0:2,0:2:3:0,3,45	0/0:2,0:2:3:0,3,45	0/0:28,0:28:66:0,66,762
chr1	29482492	.	T	C	3156.04	.	AC=46;AF=0.180;AN=256;BaseQRankSum=4.032;DP=989;Dels=0.00;FS=0.000;HaplotypeScore=0.0857;InbreedingCoeff=0.6430;MLEAC=41;MLEAF=0.160;MQ=51.68;MQ0=2;MQRankSum=0.795;QD=23.04;ReadPosRankSum=0.064	GT:AD:DP:GQ:PL	0/0:71,0:71:99:0,213,2200	0/0:29,0:29:81:0,81,808	0/0:16,0:16:48:0,48,491	0/0:44,0:44:99:0,132,1333	0/0:11,0:11:33:0,33,334	0/0:16,0:16:48:0,48,483	0/0:9,0:9:27:0,27,276	1/1:0,1:1:3:31,3,0	0/0:1,0:1:3:0,3,33	1/1:0,10:10:24:251,24,0	./.:.:.:.:.	1/1:0,13:13:30:339,30,0	1/1:0,11:11:30:321,30,0	0/0:1,0:1:3:0,3,32	0/0:16,0:16:48:0,48,492	0/0:13,0:13:39:0,39,393	0/0:24,0:24:69:0,69,718	0/0:2,0:2:6:0,6,65	1/1:0,6:6:18:189,18,0	0/0:14,0:14:36:0,36,387	0/0:2,0:2:6:0,6,57	0/0:20,0:20:51:0,51,561	0/0:26,0:26:69:0,69,738	1/1:0,12:12:30:322,30,0	0/0:1,0:1:3:0,3,32	0/0:28,0:28:81:0,81,839	0/0:22,0:22:63:0,63,631	0/0:1,0:1:3:0,3,32	0/0:3,0:3:6:0,6,66	0/0:19,0:19:57:0,57,571	0/0:6,0:6:18:0,18,177	./.:.:.:.:.	0/0:7,0:7:15:0,15,155	0/1:1,1:2:28:29,0,28	1/1:0,15:15:39:423,39,0	0/0:6,0:6:18:0,18,179	0/0:22,0:22:66:0,66,665	0/0:16,0:16:36:0,36,396	0/0:14,0:14:42:0,42,417	0/0:3,0:3:9:0,9,96	0/0:5,0:5:15:0,15,155	1/1:0,13:13:33:337,33,0	0/0:10,0:10:30:0,30,306	0/0:25,0:25:66:0,66,723	0/0:21,0:21:63:0,63,654	0/0:19,0:19:54:0,54,571	0/0:9,0:9:27:0,27,273	./.:.:.:.:.	0/0:1,0:1:3:0,3,31	0/0:5,0:5:12:0,12,122	./.:.:.:.:.	0/0:3,0:3:9:0,9,90	1/1:0,2:2:3:30,3,0	0/0:6,0:6:18:0,18,184	./.:.:.:.:.	0/0:2,0:2:6:0,6,64	1/1:0,1:1:3:26,3,0	1/1:0,5:5:12:132,12,0	0/0:3,0:3:9:0,9,95	1/1:0,6:6:12:123,12,0	0/0:7,0:7:21:0,21,208	0/0:2,0:2:6:0,6,59	0/0:6,0:6:18:0,18,180	0/0:3,0:3:9:0,9,90	0/0:4,0:4:12:0,12,118	0/0:1,0:1:3:0,3,31	0/0:7,0:7:21:0,21,211	0/0:7,0:7:21:0,21,203	0/0:6,0:6:15:0,15,170	0/0:2,0:2:6:0,6,59	./.:.:.:.:.	0/0:3,0:3:9:0,9,94	0/0:2,0:2:6:0,6,59	0/1:4,1:5:17:17,0,107	1/1:0,6:6:18:187,18,0	0/0:3,0:3:9:0,9,89	0/0:5,0:5:15:0,15,153	0/0:3,0:3:9:0,9,91	1/1:0,1:1:3:33,3,0	0/0:2,0:2:6:0,6,61	0/0:2,0:2:6:0,6,59	1/1:0,2:2:6:61,6,0	0/0:4,0:4:12:0,12,116	0/0:4,0:4:12:0,12,126	0/0:2,0:2:6:0,6,59	0/0:3,0:3:6:0,6,65	0/0:2,0:2:6:0,6,65	0/0:6,0:6:18:0,18,193	0/0:5,0:5:15:0,15,154	0/0:7,0:7:21:0,21,219	0/0:4,0:4:12:0,12,122	0/0:3,0:3:9:0,9,95	0/0:3,0:3:6:0,6,62	0/0:5,0:5:15:0,15,145	1/1:0,2:2:6:62,6,0	0/0:2,0:2:6:0,6,66	0/0:7,0:7:21:0,21,224	0/0:5,0:5:15:0,15,150	0/0:3,0:3:9:0,9,92	0/0:2,0:2:6:0,6,62	0/0:5,0:5:15:0,15,153	./.:.:.:.:.	./.:.:.:.:.	0/0:6,0:6:15:0,15,167	0/0:2,0:2:6:0,6,63	0/0:4,0:4:12:0,12,124	0/0:1,0:1:3:0,3,23	1/1:0,8:8:21:220,21,0	0/0:5,0:5:15:0,15,157	0/0:1,0:1:3:0,3,30	0/0:14,0:14:42:0,42,424	0/0:5,0:5:15:0,15,157	0/0:10,0:10:30:0,30,298	1/1:0,4:4:9:93,9,0	0/0:3,0:3:3:0,3,31	0/0:4,0:4:12:0,12,126	0/0:4,0:4:12:0,12,122	0/0:3,0:3:9:0,9,91	1/1:0,1:1:3:32,3,0	0/0:2,0:2:6:0,6,61	1/1:0,8:8:24:238,24,0	1/1:0,1:1:3:33,3,0	0/0:4,0:4:12:0,12,123	0/0:5,0:5:12:0,12,120	0/0:8,0:8:24:0,24,242	0/0:5,0:5:12:0,12,135	1/1:0,2:2:6:60,6,0	0/0:3,0:3:9:0,9,91	0/0:2,0:2:6:0,6,59	0/0:6,0:6:9:0,9,134	0/0:3,0:3:6:0,6,74	0/0:2,0:2:3:0,3,45	0/0:7,0:7:12:0,12,165	./.:.:.:.:.	0/0:4,0:4:6:0,6,89	0/0:2,0:2:3:0,3,45	0/0:28,0:28:84:0,84,944
chr1	29482520	.	C	T	3461.82	.	AC=46;AF=0.180;AN=256;BaseQRankSum=-2.185;DP=1077;Dels=0.00;FS=15.141;HaplotypeScore=0.0398;InbreedingCoeff=0.6880;MLEAC=40;MLEAF=0.156;MQ=54.41;MQ0=2;MQRankSum=0.758;QD=23.39;ReadPosRankSum=3.336	GT:AD:DP:GQ:PL	0/0:78,0:78:99:0,235,2482	0/0:30,0:30:87:0,87,905	0/0:16,0:16:48:0,48,487	0/0:50,0:50:99:0,150,1547	0/0:12,0:12:36:0,36,370	0/0:15,0:15:42:0,42,451	0/0:10,0:10:30:0,30,307	1/1:0,2:2:6:65,6,0	./.:.:.:.:.	1/1:0,12:12:30:300,30,0	./.:.:.:.:.	1/1:0,14:14:33:371,33,0	1/1:0,11:11:30:311,30,0	0/0:1,0:1:3:0,3,32	0/0:21,0:21:63:0,63,659	0/0:16,0:16:48:0,48,485	0/0:27,0:27:75:0,75,811	0/0:3,0:3:9:0,9,91	1/1:0,7:7:18:195,18,0	0/0:13,0:13:33:0,33,366	0/0:2,0:2:6:0,6,61	0/0:20,0:20:57:0,57,600	0/0:26,0:26:75:0,75,783	1/1:0,13:13:36:376,36,0	0/0:1,0:1:3:0,3,32	0/0:27,0:27:75:0,75,787	0/0:20,0:20:57:0,57,576	0/0:3,0:3:9:0,9,98	0/0:2,0:2:6:0,6,66	0/0:21,0:21:63:0,63,646	0/0:8,0:8:24:0,24,255	0/0:1,0:1:3:0,3,32	0/0:6,0:7:18:0,18,192	0/1:2,1:3:23:23,0,55	1/1:0,16:16:42:453,42,0	0/0:4,0:4:9:0,9,93	0/0:24,0:24:72:0,72,746	0/0:16,0:17:42:0,42,467	0/0:21,0:21:63:0,63,644	0/0:2,0:2:6:0,6,65	0/0:3,0:3:9:0,9,96	1/1:0,15:15:42:426,42,0	0/0:10,0:10:30:0,30,310	0/0:22,0:22:60:0,60,649	0/0:26,0:26:78:0,78,845	0/0:24,0:24:69:0,69,740	0/0:9,0:9:27:0,27,281	0/0:2,0:2:6:0,6,63	0/0:1,0:1:3:0,3,33	0/0:6,0:6:15:0,15,145	./.:.:.:.:.	0/0:4,0:4:12:0,12,122	1/1:0,2:2:3:31,3,0	0/0:6,0:6:18:0,18,187	./.:.:.:.:.	0/0:4,0:4:12:0,12,125	1/1:0,1:1:3:26,3,0	1/1:0,5:5:12:122,12,0	0/0:3,0:3:9:0,9,89	1/1:0,4:4:12:130,12,0	0/0:8,0:8:24:0,24,239	0/0:1,0:1:3:0,3,30	0/0:4,0:4:12:0,12,122	0/0:3,0:3:9:0,9,94	0/0:8,0:8:24:0,24,245	0/0:2,0:2:6:0,6,61	0/0:5,0:5:15:0,15,153	0/0:9,0:9:24:0,24,260	0/0:7,0:7:18:0,18,204	0/0:3,0:3:9:0,9,89	./.:.:.:.:.	0/0:3,0:3:9:0,9,92	0/0:4,0:4:12:0,12,126	0/1:6,1:7:9:9,0,165	1/1:0,5:5:15:151,15,0	0/0:5,0:5:15:0,15,143	0/0:4,0:4:12:0,12,125	0/0:3,0:3:9:0,9,88	1/1:0,1:1:3:30,3,0	0/0:2,0:2:6:0,6,59	0/0:3,0:3:9:0,9,95	1/1:0,2:2:6:60,6,0	0/0:4,0:4:12:0,12,120	0/0:2,0:2:6:0,6,59	0/0:2,0:2:6:0,6,60	0/0:4,0:4:12:0,12,127	0/0:1,0:1:3:0,3,30	0/0:7,0:7:21:0,21,216	0/0:9,0:9:27:0,27,269	0/0:4,0:4:12:0,12,127	0/0:4,0:4:12:0,12,118	0/0:2,0:2:6:0,6,64	0/0:6,0:6:12:0,12,135	0/0:6,0:6:18:0,18,185	1/1:0,2:2:6:62,6,0	0/0:5,0:5:15:0,15,154	0/0:5,0:5:15:0,15,154	0/0:3,0:3:9:0,9,86	0/0:3,0:3:9:0,9,97	0/0:2,0:2:6:0,6,61	0/0:4,0:4:12:0,12,134	./.:.:.:.:.	0/0:2,0:2:6:0,6,63	0/0:6,0:6:18:0,18,189	0/0:3,0:3:9:0,9,94	0/0:5,0:5:15:0,15,155	0/0:1,0:1:3:0,3,32	1/1:0,8:8:21:219,21,0	0/0:6,0:6:18:0,18,186	0/0:2,0:2:6:0,6,61	0/0:19,0:19:54:0,54,568	0/0:6,0:6:18:0,18,186	0/0:8,0:8:24:0,24,235	1/1:0,3:3:9:93,9,0	./.:.:.:.:.	0/0:7,0:7:21:0,21,215	0/0:5,0:5:15:0,15,153	0/0:3,0:3:9:0,9,88	1/1:0,1:1:3:31,3,0	0/0:3,0:3:9:0,9,89	1/1:0,9:9:27:268,27,0	1/1:0,3:3:9:88,9,0	0/0:7,0:7:21:0,21,224	0/0:7,0:7:21:0,21,221	0/0:8,0:8:24:0,24,235	0/0:5,0:5:12:0,12,136	1/1:0,2:2:6:64,6,0	0/0:5,0:5:15:0,15,162	0/0:6,0:6:18:0,18,176	0/0:6,0:6:9:0,9,134	0/0:3,0:3:6:0,6,74	0/0:2,0:2:3:0,3,45	0/0:6,1:7:12:0,12,150	./.:.:.:.:.	0/0:4,0:4:6:0,6,89	./.:.:.:.:.	0/0:28,0:28:84:0,84,936
chr1	29482532	.	A	G	3332.54	.	AC=48;AF=0.189;AN=254;BaseQRankSum=-2.635;DP=1070;Dels=0.00;FS=15.536;HaplotypeScore=0.1159;InbreedingCoeff=0.6930;MLEAC=41;MLEAF=0.161;MQ=55.68;MQ0=2;MQRankSum=0.797;QD=23.14;ReadPosRankSum=1.697	GT:AD:DP:GQ:PL	0/0:82,0:82:99:0,247,2640	0/0:30,0:30:87:0,87,907	0/0:18,0:18:54:0,54,576	0/0:50,0:50:99:0,150,1538	0/0:13,0:13:39:0,39,397	0/0:15,0:15:39:0,39,438	0/0:13,0:13:39:0,39,404	1/1:0,2:2:6:65,6,0	./.:.:.:.:.	1/1:0,12:12:30:309,30,0	./.:.:.:.:.	1/1:0,14:14:33:369,33,0	1/1:0,9:9:27:281,27,0	./.:.:.:.:.	0/0:21,0:21:63:0,63,651	0/0:15,0:15:45:0,45,454	0/0:26,0:26:75:0,75,792	0/0:2,0:2:6:0,6,62	1/1:0,7:7:18:194,18,0	0/0:13,0:13:36:0,36,383	0/0:2,0:2:6:0,6,67	0/0:15,0:15:42:0,42,440	0/0:23,0:23:66:0,66,701	1/1:0,14:14:39:398,39,0	0/0:2,0:2:6:0,6,69	0/0:28,0:28:81:0,81,830	0/0:24,0:24:66:0,66,688	0/0:3,0:3:9:0,9,99	0/0:2,0:2:6:0,6,67	0/0:20,0:20:60:0,60,618	0/0:10,0:10:30:0,30,319	0/0:1,0:1:3:0,3,32	0/0:8,0:8:18:0,18,204	0/1:3,1:4:20:20,0,85	1/1:0,15:15:39:433,39,0	0/0:1,0:1:3:0,3,30	0/0:23,0:23:69:0,69,711	0/0:16,1:17:45:0,45,481	0/0:19,0:19:57:0,57,579	0/0:2,0:2:6:0,6,65	0/0:3,0:3:9:0,9,97	1/1:0,14:14:39:402,39,0	0/0:10,0:10:30:0,30,314	0/0:23,0:23:63:0,63,663	0/0:26,0:26:78:0,78,795	0/0:21,0:21:60:0,60,638	0/0:7,0:7:21:0,21,217	0/0:2,0:2:6:0,6,63	./.:.:.:.:.	0/0:6,0:6:15:0,15,159	./.:.:.:.:.	0/0:6,0:6:15:0,15,169	1/1:0,2:2:3:31,3,0	0/0:6,0:6:18:0,18,185	1/1:0,1:1:3:33,3,0	0/0:4,0:4:12:0,12,124	1/1:0,2:2:6:55,6,0	1/1:0,4:4:12:125,12,0	0/0:3,0:3:9:0,9,92	1/1:0,3:3:9:91,9,0	0/0:8,0:8:24:0,24,241	0/0:1,0:1:3:0,3,32	0/0:5,0:5:15:0,15,159	0/0:3,0:3:9:0,9,91	0/0:8,0:8:24:0,24,247	0/0:2,0:2:6:0,6,63	0/0:4,0:4:12:0,12,122	0/0:8,0:8:21:0,21,224	0/0:5,0:5:12:0,12,136	0/0:2,0:2:6:0,6,60	./.:.:.:.:.	0/0:3,0:3:9:0,9,95	0/0:4,0:4:12:0,12,126	0/1:7,1:8:7:7,0,192	1/1:0,5:5:15:149,15,0	0/0:4,0:4:12:0,12,122	0/0:4,0:4:12:0,12,121	0/0:3,0:3:9:0,9,90	1/1:0,1:1:3:28,3,0	0/0:2,0:2:6:0,6,61	0/0:2,0:2:6:0,6,61	1/1:0,2:2:6:57,6,0	0/0:4,0:4:12:0,12,126	0/0:5,0:5:15:0,15,152	0/0:3,0:3:9:0,9,94	0/0:3,0:3:9:0,9,91	0/0:1,0:1:3:0,3,31	0/0:5,0:5:15:0,15,151	0/0:9,0:9:27:0,27,283	0/0:3,0:3:9:0,9,94	0/0:4,0:4:12:0,12,122	0/0:2,0:2:6:0,6,60	0/0:6,0:6:15:0,15,167	0/0:5,0:5:15:0,15,156	1/1:0,3:3:9:96,9,0	0/0:8,0:8:24:0,24,245	0/0:5,0:5:15:0,15,155	0/0:3,0:3:9:0,9,92	0/0:1,0:1:3:0,3,32	0/0:2,0:2:6:0,6,64	0/0:3,0:3:9:0,9,97	./.:.:.:.:.	0/0:2,0:2:6:0,6,61	0/0:6,0:6:18:0,18,178	0/0:3,0:3:9:0,9,96	0/0:5,0:5:15:0,15,149	0/0:2,0:2:6:0,6,61	1/1:0,7:7:18:184,18,0	0/0:6,0:6:18:0,18,186	0/0:2,0:2:6:0,6,61	0/0:19,0:19:54:0,54,566	0/0:6,0:6:18:0,18,192	0/0:9,0:9:27:0,27,269	1/1:0,2:2:6:58,6,0	./.:.:.:.:.	0/0:7,0:7:21:0,21,225	0/0:5,0:5:15:0,15,153	0/0:3,0:3:9:0,9,90	1/1:0,1:1:3:30,3,0	0/0:3,0:3:9:0,9,93	1/1:0,7:7:21:208,21,0	1/1:0,4:4:12:124,12,0	0/0:7,0:7:21:0,21,222	0/0:6,0:6:18:0,18,187	0/0:9,0:9:27:0,27,274	0/0:8,0:8:18:0,18,211	1/1:0,1:1:3:32,3,0	0/0:4,0:4:12:0,12,126	0/0:5,0:5:15:0,15,149	0/0:6,0:6:9:0,9,134	0/0:3,0:3:6:0,6,76	0/0:2,0:2:3:0,3,45	0/0:7,0:7:12:0,12,166	./.:.:.:.:.	0/0:4,0:4:6:0,6,89	./.:.:.:.:.	0/0:32,0:32:96:0,96,1075
chr1	29482568	.	G	A	3908.79	.	AC=44;AF=0.177;AN=248;BaseQRankSum=-2.213;DP=934;Dels=0.00;FS=1.443;HaplotypeScore=0.2326;InbreedingCoeff=0.7137;MLEAC=43;MLEAF=0.173;MQ=57.59;MQ0=0;MQRankSum=-0.791;QD=26.59;ReadPosRankSum=-1.805	GT:AD:DP:GQ:PL	0/0:61,0:61:99:0,183,1982	0/0:15,0:15:39:0,39,433	0/0:18,0:18:51:0,51,554	0/0:46,0:46:99:0,138,1426	0/0:11,0:11:33:0,33,347	0/0:17,0:17:39:0,39,463	0/0:7,0:7:21:0,21,212	1/1:0,2:2:6:61,6,0	./.:.:.:.:.	1/1:0,9:9:27:275,27,0	0/0:1,0:1:3:0,3,32	1/1:0,13:13:36:389,36,0	1/1:0,12:12:36:367,36,0	./.:.:.:.:.	0/0:23,0:23:69:0,69,726	0/0:18,0:18:54:0,54,561	0/0:27,0:27:69:0,69,772	0/0:2,0:2:6:0,6,67	1/1:0,5:5:15:158,15,0	0/0:5,0:5:15:0,15,156	0/0:4,0:4:12:0,12,136	0/0:7,0:7:21:0,21,217	0/0:15,0:15:45:0,45,467	1/1:0,15:15:42:455,42,0	0/0:5,0:5:15:0,15,164	0/0:19,0:19:57:0,57,606	0/0:18,0:18:45:0,45,495	0/0:2,0:2:6:0,6,63	./.:.:.:.:.	0/0:16,0:16:48:0,48,489	0/0:7,0:7:21:0,21,231	0/0:1,0:1:3:0,3,36	0/0:11,0:11:27:0,27,306	0/0:3,0:3:9:0,9,97	1/1:0,11:11:27:285,27,0	0/0:1,0:1:3:0,3,32	0/0:17,0:17:51:0,51,540	0/0:13,1:14:11:0,11,367	0/0:16,0:16:45:0,45,477	0/0:1,0:1:3:0,3,32	0/0:4,0:4:9:0,9,97	1/1:1,12:13:30:344,30,0	0/0:10,0:10:27:0,27,297	0/0:21,0:21:54:0,54,612	0/0:25,0:25:75:0,75,774	0/0:20,0:20:60:0,60,620	0/0:3,0:3:9:0,9,93	0/0:3,0:3:9:0,9,107	./.:.:.:.:.	0/0:4,0:4:12:0,12,125	./.:.:.:.:.	0/0:5,0:5:12:0,12,141	1/1:0,5:5:15:156,15,0	0/0:6,0:6:18:0,18,189	1/1:0,4:4:12:117,12,0	0/0:3,0:3:9:0,9,97	1/1:0,4:4:12:121,12,0	1/1:0,4:4:12:123,12,0	0/0:5,0:5:15:0,15,143	1/1:0,9:9:27:279,27,0	0/0:2,0:2:6:0,6,59	./.:.:.:.:.	0/0:8,0:8:21:0,21,237	0/0:1,0:1:3:0,3,32	0/0:7,0:7:21:0,21,220	0/0:2,0:2:6:0,6,63	./.:.:.:.:.	0/0:4,0:4:9:0,9,108	0/0:3,0:3:9:0,9,96	0/0:1,0:1:3:0,3,32	0/0:5,0:5:12:0,12,130	0/0:2,0:2:6:0,6,64	0/0:2,0:2:6:0,6,63	0/0:8,0:8:24:0,24,250	1/1:0,9:9:21:244,21,0	0/0:3,0:3:9:0,9,89	0/0:2,0:2:6:0,6,61	0/0:1,0:1:3:0,3,32	1/1:0,1:1:3:28,3,0	0/0:3,0:3:6:0,6,74	0/0:3,0:3:9:0,9,94	./.:.:.:.:.	0/0:4,0:4:12:0,12,130	0/0:8,0:8:24:0,24,249	0/0:2,0:2:6:0,6,62	0/0:2,0:2:6:0,6,66	0/0:4,0:4:12:0,12,132	0/0:1,0:1:3:0,3,32	0/0:9,0:9:27:0,27,279	0/0:4,0:4:12:0,12,128	0/0:3,0:3:9:0,9,100	0/0:4,0:4:12:0,12,130	0/0:5,0:5:12:0,12,140	0/0:2,0:2:6:0,6,61	1/1:0,4:4:12:124,12,0	0/0:8,0:8:24:0,24,262	0/0:4,0:4:12:0,12,128	0/0:1,0:1:3:0,3,32	0/0:1,0:1:3:0,3,30	./.:.:.:.:.	0/0:3,0:3:9:0,9,101	0/0:1,0:1:3:0,3,30	0/0:2,0:2:6:0,6,63	0/0:6,0:6:18:0,18,186	0/0:5,0:5:15:0,15,156	0/0:5,0:5:12:0,12,139	0/0:5,0:5:15:0,15,156	1/1:0,6:6:18:188,18,0	0/0:4,0:4:12:0,12,116	0/0:3,0:3:9:0,9,93	0/0:9,0:9:27:0,27,281	0/0:4,0:4:12:0,12,118	0/0:4,0:4:12:0,12,122	1/1:0,6:6:18:188,18,0	0/0:3,0:3:9:0,9,95	0/0:9,0:9:27:0,27,272	0/0:4,0:4:6:0,6,75	0/0:1,0:1:3:0,3,32	1/1:0,1:1:3:32,3,0	0/0:4,0:4:12:0,12,129	1/1:0,4:4:9:110,9,0	1/1:0,8:8:24:250,24,0	0/0:8,0:8:21:0,21,231	0/0:8,0:8:24:0,24,243	0/0:5,0:5:15:0,15,153	0/0:4,0:4:9:0,9,108	1/1:0,2:2:6:63,6,0	0/0:4,0:4:12:0,12,129	0/0:6,0:6:18:0,18,185	0/0:2,0:2:3:0,3,45	./.:.:.:.:.	0/0:2,0:2:3:0,3,45	0/0:4,0:4:6:0,6,76	./.:.:.:.:.	./.:.:.:.:.	./.:.:.:.:.	0/0:36,0:36:99:0,108,1198
chr1	29482582	.	G	A	3283.26	.	AC=40;AF=0.160;AN=250;BaseQRankSum=-4.769;DP=913;Dels=0.00;FS=4.162;HaplotypeScore=0.1942;InbreedingCoeff=0.6872;MLEAC=39;MLEAF=0.156;MQ=57.67;MQ0=0;MQRankSum=-3.576;QD=25.85;ReadPosRankSum=3.225	GT:AD:DP:GQ:PL	0/0:66,0:66:99:0,198,2082	0/0:14,0:14:36:0,36,399	0/0:20,0:20:57:0,57,609	0/0:48,0:48:99:0,144,1443	0/0:12,0:12:36:0,36,369	0/0:19,0:19:45:0,45,518	0/0:7,0:7:21:0,21,223	./.:.:.:.:.	./.:.:.:.:.	1/1:0,8:8:21:215,21,0	0/0:1,0:1:3:0,3,32	1/1:0,11:11:33:334,33,0	1/1:0,10:10:30:306,30,0	./.:.:.:.:.	0/0:25,0:25:75:0,75,787	0/0:19,0:19:57:0,57,593	0/0:25,0:25:63:0,63,698	0/0:2,0:2:6:0,6,68	1/1:0,2:2:6:62,6,0	0/0:5,0:5:15:0,15,148	0/0:4,0:4:12:0,12,134	0/0:6,0:6:18:0,18,184	0/0:15,0:15:45:0,45,470	1/1:0,13:13:36:377,36,0	0/0:6,0:6:18:0,18,195	0/0:16,0:16:48:0,48,498	0/0:16,0:16:42:0,42,454	0/0:2,0:2:6:0,6,61	0/0:1,0:1:3:0,3,32	0/0:16,0:16:48:0,48,495	0/0:7,0:7:21:0,21,229	0/0:1,0:1:3:0,3,36	0/0:10,0:10:24:0,24,276	0/0:2,0:2:6:0,6,65	1/1:0,10:10:27:291,27,0	0/0:1,0:1:3:0,3,33	0/0:15,0:15:45:0,45,468	0/0:12,0:12:36:0,36,356	0/0:18,0:18:54:0,54,558	0/0:2,0:2:6:0,6,65	0/0:4,0:4:12:0,12,133	1/1:0,10:10:24:258,24,0	0/0:10,0:10:27:0,27,293	0/0:18,0:18:45:0,45,507	0/0:23,0:23:69:0,69,711	0/0:20,0:20:60:0,60,632	0/0:4,0:4:12:0,12,124	0/0:3,0:3:9:0,9,104	./.:.:.:.:.	0/0:3,0:3:9:0,9,92	0/0:1,0:1:3:0,3,32	0/0:4,0:4:9:0,9,103	1/1:0,5:5:15:148,15,0	0/0:6,0:6:18:0,18,189	1/1:0,4:4:12:124,12,0	0/0:2,0:2:6:0,6,62	1/1:0,4:4:12:124,12,0	1/1:0,2:2:6:63,6,0	0/0:4,0:4:12:0,12,118	1/1:0,9:9:27:264,27,0	0/0:2,0:2:6:0,6,57	./.:.:.:.:.	0/0:10,0:10:27:0,27,296	0/0:1,0:1:3:0,3,32	0/0:7,0:7:21:0,21,214	0/0:2,0:2:6:0,6,61	./.:.:.:.:.	0/0:4,0:4:9:0,9,106	0/0:3,0:3:9:0,9,94	0/0:1,0:1:3:0,3,32	0/0:5,0:5:12:0,12,134	0/0:1,0:1:3:0,3,31	0/0:2,0:2:6:0,6,63	0/0:7,0:7:21:0,21,215	1/1:0,7:7:18:197,18,0	0/0:3,0:3:9:0,9,94	0/0:2,0:2:6:0,6,63	0/0:2,0:2:6:0,6,61	./.:.:.:.:.	0/0:3,0:3:6:0,6,72	0/0:3,0:3:9:0,9,96	./.:.:.:.:.	0/0:3,0:3:9:0,9,97	0/0:7,0:7:21:0,21,216	0/0:3,0:3:9:0,9,97	0/0:2,0:2:6:0,6,67	0/0:5,0:5:15:0,15,157	0/0:1,0:1:3:0,3,32	0/0:8,0:8:24:0,24,250	0/0:2,0:2:6:0,6,67	0/0:2,0:2:6:0,6,64	0/0:4,0:4:12:0,12,124	0/0:6,0:6:15:0,15,172	0/0:2,0:2:6:0,6,57	1/1:0,4:4:12:120,12,0	0/0:8,0:8:24:0,24,247	0/0:6,0:6:18:0,18,192	0/0:1,0:1:3:0,3,31	0/0:2,0:2:6:0,6,57	./.:.:.:.:.	0/0:3,0:3:9:0,9,97	0/0:3,0:3:6:0,6,76	0/0:3,0:3:9:0,9,92	0/0:7,0:7:21:0,21,217	0/0:4,0:4:12:0,12,124	0/0:5,0:5:12:0,12,139	0/0:5,0:5:15:0,15,161	1/1:0,6:6:18:179,18,0	0/0:2,0:2:6:0,6,65	0/0:3,0:3:9:0,9,91	0/0:8,0:8:24:0,24,245	0/0:2,0:2:6:0,6,69	0/0:5,0:5:15:0,15,153	1/1:0,6:6:18:175,18,0	0/0:3,0:3:9:0,9,95	0/0:7,0:7:21:0,21,214	0/0:5,0:5:9:0,9,110	0/0:1,0:1:3:0,3,32	1/1:0,1:1:3:32,3,0	0/0:4,0:4:12:0,12,124	1/1:0,4:4:9:108,9,0	1/1:0,8:8:24:241,24,0	0/0:10,0:10:24:0,24,265	0/0:8,0:8:24:0,24,252	0/0:6,0:6:18:0,18,186	0/0:4,0:4:9:0,9,108	1/1:0,3:3:9:92,9,0	0/0:4,0:4:12:0,12,126	0/0:6,0:6:18:0,18,184	./.:.:.:.:.	./.:.:.:.:.	0/0:2,0:2:3:0,3,45	0/0:4,0:4:6:0,6,89	0/0:2,0:2:3:0,3,45	./.:.:.:.:.	0/0:2,0:2:3:0,3,45	0/0:33,0:33:99:0,99,1117
chr1	29482598	.	C	G	1317.59	.	AC=44;AF=0.168;AN=262;BaseQRankSum=0.107;DP=973;Dels=0.00;FS=7.596;HaplotypeScore=0.0552;InbreedingCoeff=0.6199;MLEAC=33;MLEAF=0.126;MQ=58.20;MQ0=0;MQRankSum=-2.669;QD=22.33;ReadPosRankSum=-1.208	GT:AD:DP:GQ:PL	0/0:66,0:66:99:0,199,2141	0/0:19,0:19:54:0,54,568	0/0:22,0:22:63:0,63,676	0/0:61,0:61:99:0,183,1857	0/0:14,0:14:42:0,42,423	0/0:24,0:24:57:0,57,645	0/0:10,0:11:30:0,30,315	./.:.:.:.:.	0/0:1,0:1:3:0,3,31	1/1:0,4:4:9:91,9,0	0/0:1,0:1:3:0,3,31	1/1:0,5:5:15:155,15,0	1/1:0,3:3:9:94,9,0	./.:.:.:.:.	0/0:31,0:31:93:0,93,955	0/0:22,0:22:66:0,66,682	0/0:24,0:24:63:0,63,699	0/0:1,0:1:3:0,3,33	1/1:0,3:3:9:95,9,0	0/0:3,0:3:9:0,9,95	0/0:4,0:4:12:0,12,118	0/0:7,0:7:21:0,21,234	0/0:19,0:19:57:0,57,573	1/1:0,4:4:12:117,12,0	0/0:4,0:4:12:0,12,126	0/0:24,0:24:72:0,72,730	0/0:19,0:19:45:0,45,521	0/0:2,0:2:6:0,6,59	0/0:1,0:1:3:0,3,31	0/0:21,0:21:63:0,63,654	0/0:3,0:3:9:0,9,94	0/0:1,0:1:3:0,3,30	0/0:10,0:10:24:0,24,277	0/0:2,0:2:6:0,6,65	1/1:0,3:3:9:98,9,0	0/0:2,0:2:6:0,6,66	0/0:18,0:18:54:0,54,563	0/0:14,0:14:42:0,42,424	0/0:21,0:21:60:0,60,611	0/0:3,0:3:9:0,9,96	0/0:4,0:4:12:0,12,128	1/1:0,2:2:3:32,3,0	0/0:13,0:13:36:0,36,384	0/0:22,0:22:54:0,54,621	0/0:27,0:27:81:0,81,840	0/0:23,0:23:66:0,66,695	0/0:3,0:3:9:0,9,96	0/0:3,0:3:9:0,9,97	./.:.:.:.:.	0/0:3,0:3:9:0,9,95	0/0:3,0:3:6:0,6,78	0/0:1,0:1:3:0,3,32	1/1:0,2:2:6:61,6,0	0/0:7,0:7:21:0,21,212	1/1:0,1:1:3:31,3,0	0/0:1,0:1:3:0,3,32	1/1:0,2:2:6:62,6,0	1/1:0,2:2:3:45,3,0	0/0:1,0:1:3:0,3,32	1/1:0,1:1:3:30,3,0	0/0:1,0:1:3:0,3,34	./.:.:.:.:.	0/0:10,0:10:27:0,27,288	0/0:1,0:1:3:0,3,32	0/0:9,0:9:24:0,24,269	0/0:3,0:3:9:0,9,89	0/0:2,0:2:6:0,6,59	0/0:6,0:6:15:0,15,168	0/0:5,0:5:15:0,15,148	0/0:1,0:1:3:0,3,31	0/0:4,0:4:9:0,9,106	0/0:1,0:1:3:0,3,31	0/0:3,0:3:9:0,9,95	0/0:7,0:7:21:0,21,219	1/1:0,6:6:15:164,15,0	0/0:5,0:5:15:0,15,151	0/0:5,0:5:9:0,9,121	0/0:3,0:3:9:0,9,93	1/1:0,1:1:3:31,3,0	0/0:2,0:2:3:0,3,45	0/0:5,0:5:15:0,15,157	1/1:0,1:1:3:32,3,0	0/0:3,0:3:9:0,9,93	0/0:8,0:8:24:0,24,240	0/0:4,0:4:12:0,12,112	0/0:1,0:1:3:0,3,35	0/0:5,0:5:15:0,15,152	0/0:4,0:4:12:0,12,123	0/0:10,0:10:30:0,30,322	0/0:2,0:2:6:0,6,67	0/0:3,0:3:9:0,9,93	0/0:5,0:5:15:0,15,155	0/0:5,0:5:12:0,12,137	0/0:2,0:2:6:0,6,65	1/1:0,2:2:6:63,6,0	0/0:5,0:5:15:0,15,163	0/0:5,0:5:15:0,15,154	0/0:3,0:3:9:0,9,88	0/0:1,0:1:3:0,3,32	0/0:3,0:3:9:0,9,93	0/0:3,0:3:9:0,9,97	0/0:4,0:4:9:0,9,105	0/0:3,0:3:9:0,9,94	0/0:7,0:7:21:0,21,210	0/0:8,0:8:21:0,21,229	0/0:7,0:7:18:0,18,193	0/0:4,0:4:12:0,12,125	1/1:0,5:5:15:154,15,0	0/0:3,0:3:9:0,9,89	0/0:3,0:3:9:0,9,92	0/0:10,0:10:27:0,27,299	0/0:3,0:3:9:0,9,92	0/0:7,0:7:21:0,21,209	1/1:0,4:4:9:107,9,0	0/0:4,0:4:12:0,12,118	0/0:8,0:8:24:0,24,248	0/0:6,0:6:12:0,12,136	0/0:1,0:1:3:0,3,32	1/1:0,1:1:3:32,3,0	0/0:9,0:9:18:0,18,232	1/1:0,3:3:9:88,9,0	1/1:0,2:2:6:60,6,0	0/0:13,0:13:33:0,33,361	0/0:8,0:8:24:0,24,248	0/0:7,0:7:21:0,21,209	0/0:4,0:4:9:0,9,107	1/1:0,2:2:6:61,6,0	0/0:5,0:5:15:0,15,157	0/0:7,0:7:21:0,21,215	./.:.:.:.:.	./.:.:.:.:.	0/0:3,0:3:6:0,6,74	0/0:4,0:4:6:0,6,89	0/0:2,0:2:3:0,3,45	0/0:2,0:2:3:0,3,45	0/0:2,0:2:3:0,3,45	0/0:39,0:39:99:0,117,1286
chr1	29482677	.	G	A	3892.71	.	AC=42;AF=0.171;AN=246;BaseQRankSum=2.115;DP=838;Dels=0.00;FS=3.489;HaplotypeScore=0.0464;InbreedingCoeff=0.6424;MLEAC=42;MLEAF=0.171;MQ=58.81;MQ0=2;MQRankSum=-1.163;QD=25.95;ReadPosRankSum=1.462	GT:AD:DP:GQ:PL	0/0:53,0:53:99:0,156,1641	0/0:19,0:19:54:0,54,582	0/0:23,0:23:66:0,66,670	0/0:45,0:45:99:0,135,1391	0/0:18,0:18:54:0,54,555	0/0:18,0:18:42:0,42,469	0/0:16,0:16:48:0,48,490	./.:.:.:.:.	0/0:3,0:3:9:0,9,94	1/1:0,13:13:36:393,36,0	1/1:0,3:3:9:65,9,0	1/1:0,12:12:36:369,36,0	1/1:0,11:11:33:354,33,0	0/0:2,0:2:6:0,6,66	0/0:17,0:17:48:0,48,519	0/0:17,0:17:45:0,45,490	0/0:11,0:11:33:0,33,350	0/0:3,0:3:9:0,9,94	1/1:0,7:7:21:208,21,0	0/0:2,0:2:6:0,6,60	0/0:2,0:2:6:0,6,67	0/0:5,0:5:12:0,12,135	0/0:11,0:11:33:0,33,350	1/1:0,14:14:42:453,42,0	0/0:3,0:3:9:0,9,94	0/0:27,0:27:81:0,81,819	0/0:14,0:14:33:0,33,372	0/0:3,0:3:9:0,9,97	0/0:2,0:2:6:0,6,69	0/0:17,0:17:51:0,51,508	0/0:2,0:2:6:0,6,63	0/0:1,0:1:3:0,3,32	0/0:7,0:7:18:0,18,196	0/1:2,1:3:22:22,0,57	1/1:0,7:7:18:201,18,0	0/0:2,0:2:6:0,6,63	0/0:13,0:13:36:0,36,386	0/0:12,0:12:36:0,36,344	0/0:11,0:11:33:0,33,341	0/0:3,0:3:9:0,9,98	0/0:5,0:5:15:0,15,158	1/1:0,6:6:15:169,15,0	0/0:11,0:11:33:0,33,339	0/0:21,0:21:57:0,57,605	0/0:20,0:20:51:0,51,583	0/0:13,0:13:27:0,27,339	0/0:2,0:2:6:0,6,61	0/0:1,0:1:3:0,3,31	./.:.:.:.:.	0/0:5,0:5:12:0,12,136	./.:.:.:.:.	./.:.:.:.:.	1/1:0,7:7:15:187,15,0	0/0:3,0:3:9:0,9,97	1/1:0,5:5:12:141,12,0	0/0:1,0:1:3:0,3,30	1/1:0,8:8:21:236,21,0	1/1:0,6:6:15:170,15,0	./.:.:.:.:.	1/1:0,10:10:30:298,30,0	0/0:1,0:1:3:0,3,32	./.:.:.:.:.	0/0:5,0:5:15:0,15,155	0/0:1,0:1:3:0,3,32	0/0:2,0:2:6:0,6,62	0/0:2,0:2:6:0,6,59	0/0:5,0:5:15:0,15,149	0/0:4,0:4:12:0,12,122	0/0:5,0:5:15:0,15,158	0/0:2,0:2:6:0,6,61	0/0:1,0:1:3:0,3,30	0/0:2,0:2:6:0,6,62	0/0:4,0:4:12:0,12,127	0/1:3,2:5:45:45,0,78	1/1:0,4:4:12:126,12,0	0/0:3,0:3:9:0,9,98	0/0:4,0:4:12:0,12,127	0/0:2,0:2:6:0,6,65	1/1:0,2:2:6:64,6,0	0/0:5,0:5:9:0,9,119	0/0:2,0:2:6:0,6,64	./.:.:.:.:.	0/0:2,0:2:6:0,6,66	0/0:2,0:2:6:0,6,65	0/0:5,0:5:15:0,15,158	0/0:2,0:2:6:0,6,67	./.:.:.:.:.	0/0:2,0:2:6:0,6,67	0/0:7,0:7:21:0,21,208	0/0:5,0:5:15:0,15,157	0/0:2,0:2:6:0,6,59	0/0:5,0:5:15:0,15,161	0/0:4,0:4:12:0,12,126	0/0:2,0:2:6:0,6,66	1/1:0,5:5:15:167,15,0	0/0:1,0:1:3:0,3,31	0/0:6,0:6:18:0,18,189	0/0:2,0:2:6:0,6,63	./.:.:.:.:.	0/0:3,0:3:9:0,9,91	0/0:8,0:8:24:0,24,247	0/0:2,0:2:6:0,6,64	0/0:3,0:3:9:0,9,94	0/0:4,0:4:12:0,12,122	0/0:5,0:5:12:0,12,144	0/0:4,0:4:12:0,12,126	./.:.:.:.:.	1/1:0,13:13:36:399,36,0	0/0:3,0:3:9:0,9,96	0/0:1,0:1:3:0,3,31	0/0:8,0:8:21:0,21,226	0/0:3,0:3:9:0,9,96	0/0:4,0:4:12:0,12,125	1/1:0,4:4:12:129,12,0	0/0:4,0:4:12:0,12,126	0/0:2,0:2:6:0,6,61	0/0:1,0:1:3:0,3,32	0/0:2,0:2:6:0,6,59	./.:.:.:.:.	0/0:4,0:4:12:0,12,127	./.:.:.:.:.	1/1:0,3:3:6:65,6,0	0/0:9,0:9:18:0,18,231	0/0:4,0:4:12:0,12,123	0/0:5,0:5:15:0,15,156	0/0:2,0:2:6:0,6,61	1/1:0,2:2:6:66,6,0	0/0:6,0:6:18:0,18,183	0/0:3,0:3:9:0,9,94	0/0:2,0:2:3:0,3,45	./.:.:.:.:.	0/0:4,0:4:12:0,12,125	./.:.:.:.:.	0/0:2,0:2:3:0,3,45	0/0:2,0:2:3:0,3,45	0/0:2,0:2:3:0,3,45	0/0:25,0:25:75:0,75,817
chr1	29482689	.	A	T	2523.45	.	AC=43;AF=0.173;AN=248;BaseQRankSum=0.899;DP=793;Dels=0.00;FS=2.956;HaplotypeScore=0.0681;InbreedingCoeff=0.5793;MLEAC=40;MLEAF=0.161;MQ=58.72;MQ0=2;MQRankSum=-1.443;QD=23.81;ReadPosRankSum=3.034	GT:AD:DP:GQ:PL	0/0:59,0:59:99:0,174,1850	0/0:11,0:11:33:0,33,341	0/0:24,0:24:69:0,69,731	0/0:41,0:41:99:0,123,1294	0/0:23,0:23:60:0,60,678	0/0:16,0:16:39:0,39,427	0/0:16,0:16:48:0,48,497	1/1:0,1:1:3:32,3,0	0/1:3,1:4:20:20,0,85	1/1:0,8:8:21:226,21,0	1/1:0,3:3:9:65,9,0	1/1:0,10:10:30:316,30,0	1/1:0,6:6:18:188,18,0	0/0:2,0:2:6:0,6,64	0/0:15,0:15:42:0,42,458	0/0:15,0:15:36:0,36,405	0/0:13,0:13:39:0,39,409	0/0:2,0:2:6:0,6,62	1/1:0,5:5:15:159,15,0	0/0:2,0:2:6:0,6,61	0/0:2,0:2:6:0,6,65	0/0:6,0:6:12:0,12,153	0/0:12,0:12:36:0,36,367	1/1:0,7:7:21:214,21,0	0/0:5,0:5:12:0,12,126	0/0:24,0:24:72:0,72,722	0/0:13,0:13:36:0,36,402	0/0:5,0:5:15:0,15,160	0/0:2,0:2:6:0,6,67	0/0:15,0:15:45:0,45,476	0/0:2,0:2:6:0,6,63	0/0:1,0:1:3:0,3,34	0/0:7,0:7:18:0,18,202	0/1:3,1:4:20:20,0,83	1/1:0,9:9:27:287,27,0	0/0:2,0:2:6:0,6,65	0/0:14,0:14:36:0,36,399	0/0:10,0:10:30:0,30,303	0/0:12,0:12:36:0,36,379	0/0:5,0:5:15:0,15,162	0/0:4,0:4:12:0,12,126	1/1:0,4:4:12:126,12,0	0/0:9,0:9:27:0,27,285	0/0:20,0:20:54:0,54,585	0/0:21,0:21:51:0,51,588	0/0:13,0:13:36:0,36,390	0/0:2,0:2:6:0,6,65	0/0:1,0:1:3:0,3,32	./.:.:.:.:.	0/0:7,0:7:18:0,18,197	./.:.:.:.:.	0/0:1,0:1:3:0,3,26	1/1:0,3:3:9:91,9,0	0/0:3,0:3:9:0,9,93	1/1:0,3:3:9:97,9,0	0/0:1,0:1:3:0,3,31	1/1:0,5:5:15:162,15,0	1/1:0,3:3:9:97,9,0	./.:.:.:.:.	1/1:0,11:11:33:346,33,0	0/0:1,0:1:3:0,3,31	./.:.:.:.:.	0/0:8,0:8:24:0,24,252	0/0:1,0:1:3:0,3,31	0/0:2,0:2:6:0,6,59	0/0:2,0:2:6:0,6,63	0/0:5,0:5:12:0,12,118	0/0:3,0:3:9:0,9,89	0/0:2,0:2:6:0,6,67	0/0:2,0:2:6:0,6,60	0/0:1,0:1:3:0,3,31	0/0:2,0:2:6:0,6,64	0/0:3,0:3:9:0,9,91	0/1:4,2:6:48:48,0,111	1/1:0,2:2:6:60,6,0	0/0:1,0:1:3:0,3,30	0/0:3,0:3:9:0,9,94	0/0:1,0:1:3:0,3,32	1/1:0,1:1:3:31,3,0	0/0:5,0:5:9:0,9,120	0/0:1,0:1:3:0,3,30	./.:.:.:.:.	0/0:3,0:3:9:0,9,101	0/0:2,0:2:6:0,6,63	0/0:5,0:5:15:0,15,150	0/0:1,0:1:3:0,3,34	./.:.:.:.:.	0/0:2,0:2:6:0,6,63	0/0:7,0:7:21:0,21,226	0/0:5,0:5:15:0,15,158	0/0:2,0:2:6:0,6,63	0/0:4,0:4:12:0,12,125	0/0:5,0:5:15:0,15,162	0/0:1,0:1:3:0,3,28	1/1:0,1:1:3:31,3,0	0/0:3,0:3:9:0,9,96	0/0:7,0:7:21:0,21,225	0/0:2,0:2:6:0,6,63	./.:.:.:.:.	0/0:2,0:2:6:0,6,59	0/0:5,0:5:15:0,15,155	0/0:1,0:1:3:0,3,31	0/0:5,0:5:15:0,15,160	0/0:5,0:5:15:0,15,158	0/0:5,0:5:12:0,12,135	0/0:6,0:6:18:0,18,189	./.:.:.:.:.	1/1:0,6:6:18:188,18,0	0/0:4,0:4:12:0,12,130	0/0:1,0:1:3:0,3,30	0/0:9,0:9:27:0,27,289	0/0:4,0:4:12:0,12,130	0/0:5,0:5:15:0,15,153	1/1:0,3:3:9:97,9,0	0/0:4,0:4:12:0,12,124	0/0:3,0:3:9:0,9,92	0/0:1,0:1:3:0,3,33	0/0:4,0:4:12:0,12,124	1/1:0,1:1:3:32,3,0	0/0:3,0:3:9:0,9,90	./.:.:.:.:.	./.:.:.:.:.	0/0:8,0:8:18:0,18,215	0/0:7,0:7:21:0,21,216	0/0:5,0:5:15:0,15,160	0/0:4,0:4:12:0,12,127	./.:.:.:.:.	0/0:6,0:6:18:0,18,189	0/0:2,0:2:6:0,6,65	0/0:2,0:2:3:0,3,45	./.:.:.:.:.	0/0:4,0:4:12:0,12,128	./.:.:.:.:.	0/0:2,0:2:3:0,3,45	0/0:2,0:2:3:0,3,45	0/0:2,0:2:3:0,3,45	0/0:25,0:25:75:0,75,836
chr1	29482690	.	T	G	2845.01	.	AC=47;AF=0.188;AN=250;BaseQRankSum=4.933;DP=767;Dels=0.00;FS=0.000;HaplotypeScore=0.0756;InbreedingCoeff=0.5836;MLEAC=44;MLEAF=0.176;MQ=58.69;MQ0=2;MQRankSum=-1.349;QD=24.74;ReadPosRankSum=1.442	GT:AD:DP:GQ:PL	0/0:59,0:59:99:0,174,1830	0/0:11,0:11:33:0,33,338	0/0:22,0:22:63:0,63,678	0/0:39,0:39:99:0,117,1193	0/0:22,0:22:60:0,60,661	0/0:13,0:13:33:0,33,362	0/0:15,0:15:45:0,45,450	1/1:0,1:1:3:33,3,0	0/1:3,1:4:20:20,0,83	1/1:0,8:8:21:239,21,0	1/1:0,3:3:9:65,9,0	1/1:0,11:11:33:357,33,0	1/1:0,6:6:18:195,18,0	0/0:2,0:2:6:0,6,64	0/0:11,0:11:33:0,33,349	0/0:14,0:14:36:0,36,401	0/0:13,0:13:39:0,39,402	0/0:2,0:2:6:0,6,63	1/1:0,5:5:15:161,15,0	0/0:2,0:2:6:0,6,58	0/0:2,0:2:6:0,6,61	0/0:6,0:6:12:0,12,152	0/0:10,0:10:30:0,30,306	1/1:0,8:8:24:248,24,0	0/0:4,1:5:12:0,12,126	0/0:24,0:24:72:0,72,724	0/0:13,0:13:36:0,36,392	0/0:5,0:5:15:0,15,151	0/0:2,0:2:6:0,6,65	0/0:15,0:15:42:0,42,439	0/0:2,0:2:6:0,6,59	0/0:1,0:1:3:0,3,36	0/0:7,0:7:18:0,18,198	0/1:3,1:4:20:20,0,82	1/1:0,11:11:33:352,33,0	0/0:2,0:2:6:0,6,65	0/0:13,0:13:36:0,36,393	0/0:8,0:8:24:0,24,248	0/0:10,0:10:30:0,30,306	0/0:5,0:5:15:0,15,162	0/0:3,0:3:9:0,9,97	1/1:0,5:5:15:155,15,0	0/0:9,0:9:27:0,27,287	0/0:16,0:16:45:0,45,479	0/0:20,0:20:48:0,48,557	0/0:12,0:12:33:0,33,353	0/0:2,0:2:6:0,6,63	0/0:1,0:1:3:0,3,32	./.:.:.:.:.	0/0:6,0:6:15:0,15,171	./.:.:.:.:.	0/0:1,0:1:3:0,3,33	1/1:0,2:2:6:64,6,0	0/0:3,0:3:9:0,9,91	1/1:0,4:4:12:128,12,0	0/0:1,0:1:3:0,3,32	1/1:0,5:5:15:163,15,0	1/1:0,4:4:12:129,12,0	./.:.:.:.:.	1/1:0,11:11:33:354,33,0	0/0:1,0:1:3:0,3,32	./.:.:.:.:.	0/0:8,0:8:24:0,24,250	0/0:1,0:1:3:0,3,29	0/0:3,0:3:9:0,9,90	0/0:2,0:2:6:0,6,65	0/0:4,0:4:12:0,12,132	0/0:3,0:3:9:0,9,92	0/0:3,0:3:9:0,9,95	0/0:2,0:2:6:0,6,61	0/0:1,0:1:3:0,3,32	0/0:2,0:2:6:0,6,63	0/0:2,0:2:6:0,6,61	0/1:4,2:6:50:50,0,109	1/1:0,2:2:6:63,6,0	./.:.:.:.:.	0/0:2,0:2:6:0,6,61	0/0:1,0:1:3:0,3,31	1/1:0,1:1:3:31,3,0	0/0:5,0:5:9:0,9,120	0/0:1,0:1:3:0,3,30	1/1:0,1:1:3:30,3,0	0/0:3,0:3:9:0,9,91	0/0:2,0:2:6:0,6,63	0/0:5,0:5:12:0,12,122	0/0:2,0:2:6:0,6,64	./.:.:.:.:.	0/0:2,0:2:6:0,6,53	0/0:7,0:7:21:0,21,221	0/0:5,0:5:15:0,15,155	0/0:2,0:2:6:0,6,65	0/0:4,0:4:12:0,12,123	0/0:5,0:5:15:0,15,161	0/0:1,0:1:3:0,3,32	1/1:0,1:1:3:32,3,0	0/0:3,0:3:9:0,9,92	0/0:7,0:7:21:0,21,214	0/0:2,0:2:6:0,6,64	./.:.:.:.:.	0/0:1,0:1:3:0,3,32	0/0:5,0:5:15:0,15,150	0/0:1,0:1:3:0,3,32	0/0:5,0:5:15:0,15,155	0/0:5,0:5:15:0,15,151	0/0:3,0:3:6:0,6,72	0/0:5,0:5:15:0,15,162	./.:.:.:.:.	1/1:0,6:6:18:192,18,0	0/0:4,0:4:12:0,12,130	0/0:1,0:1:3:0,3,29	0/0:10,0:10:30:0,30,314	0/0:4,0:4:12:0,12,134	0/0:5,0:5:15:0,15,156	1/1:0,3:3:9:97,9,0	0/0:4,0:4:12:0,12,118	0/0:2,0:2:6:0,6,65	0/0:1,0:1:3:0,3,32	0/0:4,0:4:12:0,12,122	1/1:0,1:1:3:35,3,0	0/0:1,0:1:3:0,3,31	./.:.:.:.:.	./.:.:.:.:.	0/0:8,0:8:18:0,18,216	0/0:7,0:7:21:0,21,212	0/0:5,0:5:15:0,15,157	0/0:4,0:4:12:0,12,128	1/1:0,2:2:6:59,6,0	0/0:5,0:5:15:0,15,157	0/0:2,0:2:6:0,6,64	0/0:2,0:2:3:0,3,45	./.:.:.:.:.	0/0:4,0:4:12:0,12,125	./.:.:.:.:.	0/0:2,0:2:3:0,3,45	0/0:2,0:2:3:0,3,45	0/0:2,0:2:3:0,3,45	0/0:27,0:27:81:0,81,892
chr1	29482723	.	A	G	3589.82	.	AC=48;AF=0.189;AN=254;BaseQRankSum=3.424;DP=817;Dels=0.00;FS=3.534;HaplotypeScore=0.1504;InbreedingCoeff=0.6103;MLEAC=46;MLEAF=0.181;MQ=58.70;MQ0=0;MQRankSum=-0.820;QD=25.10;ReadPosRankSum=-1.879	GT:AD:DP:GQ:PL	0/0:62,0:62:99:0,186,1952	0/0:9,0:9:27:0,27,275	0/0:20,0:21:54:0,54,600	0/0:43,0:43:99:0,129,1299	0/0:22,0:22:57:0,57,637	0/0:10,0:10:30:0,30,313	0/0:9,0:9:27:0,27,269	1/1:0,2:2:6:64,6,0	0/1:3,1:4:21:21,0,80	1/1:0,8:8:24:254,24,0	1/1:0,3:3:9:65,9,0	0/1:1,8:9:4:233,0,4	1/1:0,11:11:33:359,33,0	0/0:3,0:3:9:0,9,97	0/0:11,0:11:33:0,33,335	0/0:13,0:13:33:0,33,365	0/0:9,0:9:27:0,27,275	0/0:2,0:2:3:0,3,32	1/1:0,5:5:15:155,15,0	0/0:3,0:3:6:0,6,74	0/0:2,0:2:6:0,6,63	0/0:8,0:8:18:0,18,215	0/0:14,0:14:39:0,39,403	1/1:0,17:17:48:516,48,0	0/0:3,0:3:9:0,9,100	0/0:18,0:18:54:0,54,551	0/0:13,0:13:33:0,33,361	0/0:3,0:3:9:0,9,95	0/0:2,0:2:6:0,6,63	0/0:11,0:11:30:0,30,322	0/0:5,0:5:15:0,15,163	0/0:1,0:1:3:0,3,32	0/0:8,0:8:18:0,18,214	0/1:4,1:5:18:18,0,106	1/1:0,11:11:33:346,33,0	0/0:3,0:3:9:0,9,96	0/0:10,0:10:27:0,27,284	0/0:8,0:8:24:0,24,247	0/0:15,0:15:45:0,45,467	0/0:3,0:3:9:0,9,96	0/0:4,0:4:12:0,12,133	1/1:0,10:10:30:330,30,0	0/0:11,0:11:33:0,33,341	0/0:20,0:20:54:0,54,587	0/0:28,0:28:69:0,69,760	0/0:13,0:13:36:0,36,388	0/0:2,0:2:6:0,6,62	0/0:2,0:2:6:0,6,63	0/0:5,0:5:12:0,12,137	0/0:5,0:5:15:0,15,158	./.:.:.:.:.	0/0:3,0:3:6:0,6,75	1/1:0,3:3:9:97,9,0	0/0:2,0:2:6:0,6,63	1/1:0,4:4:12:124,12,0	0/0:3,0:3:9:0,9,94	1/1:0,5:5:12:146,12,0	1/1:0,6:6:18:173,18,0	./.:.:.:.:.	1/1:0,8:8:24:258,24,0	./.:.:.:.:.	./.:.:.:.:.	0/0:6,0:6:18:0,18,177	0/0:2,0:2:6:0,6,63	0/0:2,0:2:6:0,6,62	0/0:3,0:3:9:0,9,90	0/0:5,0:5:12:0,12,131	0/0:4,0:4:12:0,12,130	0/0:2,0:2:6:0,6,63	0/0:2,0:2:6:0,6,60	./.:.:.:.:.	0/0:3,0:3:9:0,9,94	0/0:1,0:1:3:0,3,34	0/1:3,1:4:19:19,0,80	1/1:0,2:2:6:69,6,0	0/0:1,0:1:3:0,3,32	0/0:2,0:2:6:0,6,64	./.:.:.:.:.	1/1:0,1:1:3:33,3,0	0/0:2,0:2:6:0,6,64	0/0:1,0:1:3:0,3,32	1/1:0,2:2:6:63,6,0	0/0:4,0:4:12:0,12,129	0/0:2,0:2:6:0,6,63	0/0:4,0:4:12:0,12,115	0/0:4,0:4:12:0,12,116	0/0:1,0:1:3:0,3,31	0/0:3,0:3:9:0,9,89	0/0:6,0:6:18:0,18,184	0/0:5,0:5:15:0,15,161	0/0:3,0:3:9:0,9,86	0/0:5,0:5:15:0,15,153	0/0:6,0:6:15:0,15,167	0/0:1,0:1:3:0,3,31	1/1:0,6:6:18:185,18,0	0/0:4,0:4:12:0,12,124	0/0:6,0:6:18:0,18,190	0/0:2,0:2:6:0,6,57	./.:.:.:.:.	0/0:3,0:3:9:0,9,94	0/0:3,0:3:9:0,9,94	0/0:1,0:1:3:0,3,31	0/0:7,0:7:21:0,21,210	0/0:5,0:5:15:0,15,158	0/0:7,0:7:15:0,15,184	0/0:5,0:5:15:0,15,152	./.:.:.:.:.	1/1:0,5:5:15:156,15,0	0/0:3,0:3:9:0,9,94	0/0:1,0:1:3:0,3,30	0/0:10,0:10:27:0,27,296	0/0:3,0:3:9:0,9,97	0/0:5,0:5:15:0,15,153	1/1:0,6:6:18:185,18,0	0/0:2,0:2:6:0,6,62	0/0:3,0:3:9:0,9,94	0/0:3,0:3:9:0,9,92	0/0:3,0:3:9:0,9,91	1/1:0,2:2:6:62,6,0	0/0:2,0:2:6:0,6,65	1/1:0,1:1:3:32,3,0	./.:.:.:.:.	0/0:10,0:10:27:0,27,289	0/0:7,0:7:21:0,21,218	0/0:4,0:4:12:0,12,111	0/0:2,0:2:6:0,6,61	1/1:0,3:3:6:76,6,0	0/0:4,0:4:12:0,12,126	0/0:1,0:1:3:0,3,31	0/0:2,0:2:3:0,3,45	./.:.:.:.:.	0/0:4,0:4:12:0,12,128	0/0:2,0:2:3:0,3,45	0/0:2,0:2:3:0,3,45	0/0:2,0:2:3:0,3,45	0/0:2,0:2:3:0,3,45	0/0:31,0:31:93:0,93,1036
chr1	29482770	.	C	T	3863.81	.	AC=47;AF=0.185;AN=254;BaseQRankSum=-4.043;DP=852;Dels=0.00;FS=25.098;HaplotypeScore=0.0819;InbreedingCoeff=0.6591;MLEAC=45;MLEAF=0.177;MQ=58.97;MQ0=0;MQRankSum=-0.579;QD=25.42;ReadPosRankSum=2.873	GT:AD:DP:GQ:PL	0/0:58,0:58:99:0,174,1885	0/0:14,0:14:42:0,42,449	0/0:21,0:21:60:0,60,658	0/0:40,0:40:99:0,120,1262	0/0:20,0:20:51:0,51,566	0/0:8,0:8:24:0,24,251	0/0:10,0:10:30:0,30,317	1/1:0,2:2:6:67,6,0	0/0:1,0:1:3:0,3,33	1/1:0,9:9:27:274,27,0	./.:.:.:.:.	0/1:1,6:7:11:160,0,11	1/1:0,11:11:33:336,33,0	0/0:2,0:2:6:0,6,62	0/0:14,0:14:42:0,42,440	0/0:16,0:16:42:0,42,472	0/0:12,0:12:36:0,36,372	0/0:2,0:2:6:0,6,65	1/1:0,6:6:18:183,18,0	0/0:3,0:3:6:0,6,76	0/0:1,0:1:3:0,3,34	0/0:10,0:10:27:0,27,292	0/0:13,0:13:36:0,36,377	1/1:0,17:17:51:534,51,0	0/0:3,0:3:9:0,9,98	0/0:18,0:18:54:0,54,557	0/0:12,0:12:33:0,33,358	0/0:4,0:4:12:0,12,130	0/0:1,0:1:3:0,3,32	0/0:12,0:12:33:0,33,336	0/0:6,0:6:18:0,18,197	0/0:4,0:4:12:0,12,131	0/0:5,0:5:12:0,12,139	0/1:2,1:3:22:22,0,60	1/1:0,14:14:39:415,39,0	0/0:6,0:6:18:0,18,191	0/0:11,0:11:30:0,30,331	0/0:7,0:7:21:0,21,215	0/0:15,0:15:45:0,45,467	0/0:4,0:4:12:0,12,130	0/0:3,0:3:9:0,9,99	1/1:0,11:11:33:328,33,0	0/0:7,0:7:21:0,21,223	0/0:11,0:11:30:0,30,332	0/0:23,0:23:66:0,66,714	0/0:14,0:14:42:0,42,442	0/0:6,0:6:18:0,18,184	0/0:1,0:1:3:0,3,34	0/0:5,0:5:12:0,12,141	0/0:4,0:4:12:0,12,127	./.:.:.:.:.	0/0:1,0:1:3:0,3,34	1/1:0,5:5:15:154,15,0	0/0:3,0:3:9:0,9,94	1/1:0,4:4:12:123,12,0	0/0:3,0:3:9:0,9,96	1/1:0,4:4:12:122,12,0	1/1:0,5:5:15:162,15,0	./.:.:.:.:.	1/1:0,6:6:18:193,18,0	0/0:2,0:2:3:0,3,45	0/0:2,0:2:6:0,6,57	0/0:10,0:10:30:0,30,309	0/0:3,0:3:9:0,9,91	0/0:4,0:4:12:0,12,131	0/0:4,0:4:12:0,12,124	0/0:6,0:6:15:0,15,169	0/0:6,0:6:18:0,18,186	0/0:1,0:1:3:0,3,32	./.:.:.:.:.	0/0:1,0:1:3:0,3,32	0/0:4,0:4:12:0,12,122	0/0:3,0:3:9:0,9,93	0/1:4,3:7:57:57,0,104	1/1:0,6:6:18:185,18,0	0/0:2,0:2:6:0,6,63	./.:.:.:.:.	./.:.:.:.:.	1/1:0,2:2:6:57,6,0	0/0:3,0:3:9:0,9,90	0/0:4,0:4:12:0,12,117	1/1:0,2:2:6:63,6,0	0/0:3,0:3:9:0,9,98	0/0:2,0:2:6:0,6,65	0/0:4,0:4:12:0,12,126	0/0:6,0:6:18:0,18,197	0/0:3,0:3:9:0,9,96	0/0:3,0:3:9:0,9,86	0/0:6,0:6:18:0,18,183	0/0:3,0:3:9:0,9,88	0/0:3,0:3:9:0,9,92	0/0:1,0:1:3:0,3,32	0/0:7,0:7:18:0,18,204	./.:.:.:.:.	1/1:0,8:8:24:247,24,0	0/0:6,0:6:18:0,18,192	0/0:3,0:3:9:0,9,97	0/0:2,0:2:6:0,6,61	./.:.:.:.:.	0/0:2,0:2:6:0,6,62	0/0:4,0:4:12:0,12,119	0/0:4,0:4:9:0,9,107	0/0:6,0:6:18:0,18,185	0/0:3,0:3:9:0,9,92	0/0:6,0:6:15:0,15,173	0/0:9,0:9:27:0,27,284	0/0:3,0:3:9:0,9,96	1/1:0,3:3:9:88,9,0	0/0:3,0:3:9:0,9,99	0/0:2,0:2:6:0,6,62	0/0:13,0:13:36:0,36,383	0/0:3,0:3:9:0,9,98	0/0:5,0:5:15:0,15,152	1/1:0,8:8:24:243,24,0	./.:.:.:.:.	0/0:5,0:5:15:0,15,159	0/0:5,0:5:15:0,15,153	0/0:2,0:2:6:0,6,60	1/1:0,2:2:3:29,3,0	0/0:3,0:3:9:0,9,95	1/1:0,2:2:6:62,6,0	1/1:0,3:3:6:63,6,0	0/0:6,0:6:18:0,18,188	0/0:6,0:6:18:0,18,185	0/0:6,0:6:18:0,18,180	0/0:5,0:5:15:0,15,152	1/1:0,5:5:15:156,15,0	0/0:3,0:3:9:0,9,99	0/0:4,0:4:12:0,12,126	0/0:2,0:2:3:0,3,45	0/0:2,0:2:3:0,3,45	0/0:4,0:4:12:0,12,117	0/0:2,0:2:3:0,3,45	./.:.:.:.:.	0/0:2,0:2:3:0,3,45	0/0:2,0:2:3:0,3,45	0/0:37,0:37:99:0,111,1253
chr1	29482773	.	C	T	4060.1	.	AC=47;AF=0.185;AN=254;BaseQRankSum=-5.010;DP=856;Dels=0.00;FS=35.612;HaplotypeScore=0.0813;InbreedingCoeff=0.6576;MLEAC=46;MLEAF=0.181;MQ=58.98;MQ0=0;MQRankSum=0.987;QD=25.86;ReadPosRankSum=1.932	GT:AD:DP:GQ:PL	0/0:59,0:59:99:0,177,1861	0/0:14,0:14:42:0,42,442	0/0:23,0:23:66:0,66,718	0/0:45,0:45:99:0,135,1420	0/0:15,0:15:39:0,39,438	0/0:8,0:8:24:0,24,240	0/0:11,0:11:33:0,33,336	1/1:0,2:2:6:65,6,0	0/0:1,0:1:3:0,3,33	1/1:0,10:10:30:312,30,0	./.:.:.:.:.	0/1:1,6:7:11:159,0,11	1/1:0,12:12:36:369,36,0	0/0:2,0:2:6:0,6,63	0/0:12,0:12:36:0,36,387	0/0:17,0:17:45:0,45,499	0/0:12,0:12:36:0,36,363	0/0:2,0:2:6:0,6,69	1/1:0,6:6:18:189,18,0	0/0:3,0:3:6:0,6,75	0/0:1,0:1:3:0,3,35	0/0:9,0:9:24:0,24,266	0/0:15,0:15:42:0,42,439	1/1:0,17:17:51:534,51,0	0/0:3,0:3:9:0,9,97	0/0:18,0:18:54:0,54,568	0/0:11,0:11:30:0,30,329	0/0:4,0:4:12:0,12,130	0/0:1,0:1:3:0,3,33	0/0:10,0:10:30:0,30,312	0/0:7,0:7:21:0,21,222	0/0:4,0:4:12:0,12,128	0/0:5,0:5:12:0,12,139	0/1:2,1:3:23:23,0,58	1/1:0,14:14:39:412,39,0	0/0:6,0:6:18:0,18,190	0/0:11,0:11:30:0,30,332	0/0:7,0:7:21:0,21,214	0/0:15,0:15:45:0,45,462	0/0:4,0:4:12:0,12,128	0/0:3,0:3:9:0,9,94	1/1:0,11:11:33:333,33,0	0/0:8,0:8:24:0,24,248	0/0:11,0:11:33:0,33,351	0/0:22,0:22:66:0,66,704	0/0:14,0:14:42:0,42,443	0/0:8,0:8:24:0,24,250	0/0:1,0:1:3:0,3,35	0/0:5,0:5:12:0,12,138	0/0:4,0:4:12:0,12,130	./.:.:.:.:.	0/0:1,0:1:3:0,3,32	1/1:0,5:5:15:151,15,0	0/0:3,0:3:9:0,9,99	1/1:0,4:4:12:127,12,0	0/0:3,0:3:9:0,9,95	1/1:0,6:6:18:179,18,0	1/1:0,5:5:15:159,15,0	./.:.:.:.:.	1/1:0,6:6:18:191,18,0	0/0:2,0:2:3:0,3,45	0/0:2,0:2:6:0,6,65	0/0:10,0:10:30:0,30,306	0/0:3,0:3:9:0,9,97	0/0:4,0:4:12:0,12,130	0/0:4,0:4:12:0,12,125	0/0:7,0:7:18:0,18,199	0/0:6,0:6:18:0,18,186	0/0:1,0:1:3:0,3,32	./.:.:.:.:.	0/0:1,0:1:3:0,3,32	0/0:4,0:4:12:0,12,129	0/0:3,0:3:9:0,9,93	0/1:3,3:6:59:59,0,78	1/1:0,6:6:18:187,18,0	0/0:2,0:2:6:0,6,63	./.:.:.:.:.	./.:.:.:.:.	1/1:0,2:2:6:61,6,0	0/0:4,0:4:12:0,12,126	0/0:4,0:4:9:0,9,96	1/1:0,2:2:6:63,6,0	0/0:3,0:3:9:0,9,101	0/0:1,0:1:3:0,3,34	0/0:5,0:5:15:0,15,154	0/0:4,0:4:9:0,9,99	0/0:3,0:3:9:0,9,96	0/0:3,0:3:9:0,9,97	0/0:3,0:3:9:0,9,97	0/0:3,0:3:9:0,9,98	0/0:3,0:3:9:0,9,92	0/0:1,0:1:3:0,3,32	0/0:7,0:7:18:0,18,202	./.:.:.:.:.	1/1:0,8:8:24:243,24,0	0/0:6,0:6:18:0,18,190	0/0:3,0:3:9:0,9,95	0/0:2,0:2:6:0,6,63	./.:.:.:.:.	0/0:2,0:2:6:0,6,62	0/0:4,0:4:12:0,12,128	0/0:4,0:4:9:0,9,108	0/0:6,0:6:18:0,18,190	0/0:3,0:3:9:0,9,88	0/0:6,0:6:15:0,15,173	0/0:9,0:9:27:0,27,284	0/0:3,0:3:9:0,9,96	1/1:0,4:4:12:119,12,0	0/0:3,0:3:9:0,9,100	0/0:2,0:2:6:0,6,62	0/0:13,0:13:36:0,36,385	0/0:3,0:3:9:0,9,101	0/0:5,0:5:15:0,15,157	1/1:0,8:8:24:244,24,0	./.:.:.:.:.	0/0:5,0:5:15:0,15,157	0/0:4,0:4:12:0,12,124	0/0:1,0:1:3:0,3,31	1/1:0,2:2:3:29,3,0	0/0:3,0:3:9:0,9,95	1/1:0,2:2:6:62,6,0	1/1:0,4:4:9:93,9,0	0/0:5,0:5:15:0,15,159	0/0:5,0:5:15:0,15,160	0/0:6,0:6:18:0,18,185	0/0:6,0:6:18:0,18,186	1/1:0,5:5:15:160,15,0	0/0:3,0:3:9:0,9,96	0/0:4,0:4:12:0,12,123	0/0:2,0:2:3:0,3,45	0/0:2,0:2:3:0,3,45	0/0:4,0:4:9:0,9,97	0/0:2,0:2:3:0,3,45	./.:.:.:.:.	0/0:4,0:4:6:0,6,89	0/0:2,0:2:3:0,3,45	0/0:36,0:36:99:0,108,1237
chr1	29482821	.	A	T	2177.1	.	AC=40;AF=0.164;AN=244;BaseQRankSum=-2.925;DP=677;Dels=0.00;FS=59.318;HaplotypeScore=0.0912;InbreedingCoeff=0.5889;MLEAC=37;MLEAF=0.152;MQ=59.01;MQ0=0;MQRankSum=-0.383;QD=23.66;ReadPosRankSum=-1.588	GT:AD:DP:GQ:PL	0/0:38,0:38:99:0,114,1191	0/0:15,0:15:45:0,45,464	0/0:18,0:18:54:0,54,552	0/0:36,0:36:99:0,108,1093	0/0:11,0:11:30:0,30,317	0/0:10,0:10:30:0,30,305	0/0:9,0:9:27:0,27,279	./.:.:.:.:.	./.:.:.:.:.	1/1:0,6:6:18:186,18,0	0/0:1,0:1:3:0,3,34	0/1:1,3:4:20:77,0,20	1/1:0,10:10:30:309,30,0	0/0:1,0:1:3:0,3,32	0/0:11,0:11:33:0,33,343	0/0:13,0:13:36:0,36,377	0/0:11,0:11:33:0,33,341	0/0:1,0:1:3:0,3,32	1/1:0,4:4:12:120,12,0	0/0:2,0:2:6:0,6,57	0/0:3,0:3:9:0,9,97	0/0:6,0:6:18:0,18,183	0/0:14,0:14:42:0,42,443	1/1:0,9:9:27:278,27,0	0/0:3,0:3:9:0,9,99	0/0:17,0:17:51:0,51,520	0/0:12,0:12:36:0,36,370	./.:.:.:.:.	./.:.:.:.:.	0/0:6,0:6:18:0,18,188	0/0:5,0:5:15:0,15,150	0/0:2,0:2:6:0,6,67	0/0:3,0:3:9:0,9,88	./.:.:.:.:.	1/1:0,5:5:15:148,15,0	0/0:3,0:3:9:0,9,94	0/0:12,0:12:33:0,33,349	0/0:7,0:7:21:0,21,220	0/0:10,0:10:30:0,30,301	0/0:4,0:4:12:0,12,134	0/0:4,0:4:12:0,12,131	1/1:0,6:6:18:180,18,0	0/0:9,0:9:27:0,27,278	0/0:7,0:7:21:0,21,216	0/0:20,0:20:51:0,51,558	0/0:11,0:11:33:0,33,325	0/0:8,0:8:24:0,24,243	./.:.:.:.:.	./.:.:.:.:.	0/0:6,0:6:18:0,18,186	./.:.:.:.:.	./.:.:.:.:.	1/1:0,4:4:12:114,12,0	0/0:3,0:3:9:0,9,90	1/1:0,2:2:6:60,6,0	0/0:3,0:3:9:0,9,95	1/1:0,6:6:18:179,18,0	./.:.:.:.:.	./.:.:.:.:.	1/1:0,2:2:6:60,6,0	0/0:1,0:1:3:0,3,33	0/0:4,0:4:12:0,12,121	0/0:9,0:9:27:0,27,278	0/0:2,0:2:6:0,6,59	0/0:3,0:3:9:0,9,91	0/0:1,0:1:3:0,3,32	0/0:7,0:7:21:0,21,209	0/0:5,0:5:15:0,15,156	0/0:3,0:3:9:0,9,96	./.:.:.:.:.	0/0:1,0:1:3:0,3,31	0/0:1,0:1:3:0,3,31	0/0:4,0:4:12:0,12,122	0/1:4,2:6:41:41,0,108	1/1:0,6:6:18:183,18,0	0/0:1,0:1:3:0,3,31	0/0:1,0:1:3:0,3,32	0/0:1,0:1:3:0,3,30	1/1:0,1:1:3:31,3,0	0/0:2,0:2:6:0,6,59	0/0:4,0:4:9:0,9,93	./.:.:.:.:.	0/0:2,0:2:6:0,6,69	0/0:4,0:4:12:0,12,122	0/0:3,0:3:9:0,9,93	0/0:2,0:2:6:0,6,65	0/0:4,0:4:12:0,12,123	0/0:3,0:3:9:0,9,89	0/0:5,0:5:15:0,15,152	0/0:2,0:2:6:0,6,65	0/0:1,0:1:3:0,3,29	0/0:2,0:2:6:0,6,59	0/0:2,0:2:6:0,6,61	0/0:1,0:1:3:0,3,32	1/1:0,3:3:9:90,9,0	0/0:7,0:7:21:0,21,217	0/0:1,0:1:3:0,3,30	0/0:4,0:4:12:0,12,125	./.:.:.:.:.	0/0:4,0:4:12:0,12,122	0/0:4,0:4:12:0,12,127	0/0:1,0:1:3:0,3,32	0/0:4,0:4:12:0,12,122	0/0:3,0:3:9:0,9,92	0/0:2,0:2:6:0,6,62	0/0:5,0:5:15:0,15,156	0/0:3,0:3:9:0,9,100	1/1:0,1:1:3:30,3,0	0/0:3,0:3:9:0,9,97	0/0:3,0:3:9:0,9,89	0/0:5,0:5:12:0,12,137	0/0:3,0:3:9:0,9,97	0/0:5,0:5:15:0,15,159	1/1:0,6:6:18:182,18,0	0/0:4,0:4:12:0,12,123	0/0:6,0:6:18:0,18,174	0/0:4,0:4:12:0,12,126	0/0:1,0:1:3:0,3,29	1/1:0,2:2:3:30,3,0	0/0:3,0:3:9:0,9,92	1/1:0,1:1:3:30,3,0	1/1:0,4:4:12:121,12,0	0/0:3,0:3:9:0,9,94	0/0:2,0:2:6:0,6,61	0/0:5,0:5:15:0,15,143	0/0:5,0:5:15:0,15,160	1/1:0,4:4:12:119,12,0	0/0:2,0:2:6:0,6,61	0/0:5,0:5:15:0,15,143	0/0:2,0:2:3:0,3,45	0/0:2,0:2:3:0,3,45	0/0:4,0:4:12:0,12,124	0/0:2,0:2:3:0,3,45	./.:.:.:.:.	0/0:4,0:4:6:0,6,89	0/0:2,0:2:3:0,3,45	0/0:36,0:36:99:0,108,1218
chr1	29482823	.	A	G	2063.17	.	AC=38;AF=0.157;AN=242;BaseQRankSum=0.214;DP=663;Dels=0.00;FS=51.861;HaplotypeScore=0.0857;InbreedingCoeff=0.5776;MLEAC=35;MLEAF=0.145;MQ=58.99;MQ0=0;MQRankSum=-1.407;QD=23.71;ReadPosRankSum=-1.583	GT:AD:DP:GQ:PL	0/0:36,0:36:99:0,108,1121	0/0:15,0:15:45:0,45,459	0/0:18,0:18:54:0,54,544	0/0:36,0:36:99:0,108,1075	0/0:11,0:11:30:0,30,315	0/0:10,0:10:30:0,30,294	0/0:9,0:9:27:0,27,266	./.:.:.:.:.	./.:.:.:.:.	1/1:0,6:6:18:175,18,0	0/0:1,0:1:3:0,3,33	0/1:1,2:3:25:52,0,25	1/1:0,10:10:30:308,30,0	0/0:1,0:1:3:0,3,32	0/0:10,0:10:30:0,30,306	0/0:12,0:12:33:0,33,342	0/0:11,0:11:33:0,33,336	0/0:1,0:1:3:0,3,31	1/1:0,4:4:12:124,12,0	0/0:2,0:2:6:0,6,58	0/0:3,0:3:9:0,9,95	0/0:6,0:6:18:0,18,178	0/0:14,0:14:42:0,42,428	1/1:0,7:7:21:220,21,0	0/0:3,0:3:9:0,9,97	0/0:17,0:17:51:0,51,509	0/0:11,0:11:33:0,33,337	./.:.:.:.:.	./.:.:.:.:.	0/0:5,0:5:15:0,15,147	0/0:4,0:4:12:0,12,129	0/0:2,0:2:6:0,6,67	0/0:3,0:3:9:0,9,87	./.:.:.:.:.	1/1:0,5:5:15:155,15,0	0/0:3,0:3:6:0,6,61	0/0:12,0:12:33:0,33,351	0/0:7,0:7:21:0,21,205	0/0:10,0:10:30:0,30,299	0/0:4,0:4:12:0,12,127	0/0:5,0:5:15:0,15,156	1/1:0,6:6:18:183,18,0	0/0:9,0:9:27:0,27,276	0/0:7,0:7:21:0,21,206	0/0:19,0:19:48:0,48,521	0/0:11,0:11:33:0,33,329	0/0:8,0:8:24:0,24,240	./.:.:.:.:.	./.:.:.:.:.	0/0:6,0:6:18:0,18,179	./.:.:.:.:.	./.:.:.:.:.	1/1:0,4:4:12:118,12,0	0/0:3,0:3:9:0,9,90	1/1:0,2:2:6:61,6,0	0/0:3,0:3:9:0,9,90	1/1:0,6:6:18:181,18,0	./.:.:.:.:.	./.:.:.:.:.	1/1:0,2:2:6:60,6,0	0/0:1,0:1:3:0,3,32	0/0:4,0:4:12:0,12,123	0/0:9,0:9:27:0,27,270	0/0:2,0:2:6:0,6,61	0/0:3,0:3:9:0,9,91	0/0:1,0:1:3:0,3,30	0/0:7,0:7:21:0,21,217	0/0:5,0:5:15:0,15,158	0/0:3,0:3:9:0,9,94	./.:.:.:.:.	0/0:1,0:1:3:0,3,29	0/0:1,0:1:3:0,3,22	0/0:3,0:3:9:0,9,97	0/1:4,2:6:42:42,0,107	1/1:0,6:6:18:183,18,0	0/0:1,0:1:3:0,3,30	0/0:1,0:1:3:0,3,31	0/0:1,0:1:3:0,3,31	1/1:0,1:1:3:32,3,0	0/0:2,0:2:6:0,6,59	0/0:4,0:4:12:0,12,126	./.:.:.:.:.	0/0:2,0:2:6:0,6,69	0/0:4,0:4:12:0,12,118	0/0:3,0:3:9:0,9,92	0/0:2,0:2:6:0,6,61	0/0:4,0:4:12:0,12,119	0/0:3,0:3:9:0,9,89	0/0:4,0:4:12:0,12,125	0/0:2,0:2:6:0,6,61	0/0:1,0:1:3:0,3,31	0/0:2,0:2:6:0,6,59	0/0:1,0:1:3:0,3,31	0/0:1,0:1:3:0,3,32	1/1:0,2:2:6:61,6,0	0/0:6,0:6:18:0,18,181	0/0:1,0:1:3:0,3,32	0/0:4,0:4:12:0,12,120	./.:.:.:.:.	0/0:4,0:4:12:0,12,122	0/0:5,0:5:15:0,15,159	0/0:1,0:1:3:0,3,32	0/0:4,0:4:12:0,12,122	0/0:3,0:3:9:0,9,89	0/0:2,0:2:6:0,6,62	0/0:5,0:5:15:0,15,149	0/0:4,0:4:12:0,12,116	1/1:0,1:1:3:30,3,0	0/0:3,0:3:9:0,9,92	0/0:3,0:3:9:0,9,88	0/0:5,0:5:12:0,12,138	0/0:3,0:3:9:0,9,92	0/0:5,0:5:15:0,15,154	1/1:0,6:6:18:181,18,0	0/0:4,0:4:12:0,12,121	0/0:7,0:7:21:0,21,212	0/0:4,0:4:12:0,12,126	0/0:1,0:1:3:0,3,31	1/1:0,2:2:3:31,3,0	0/0:2,0:2:6:0,6,59	./.:.:.:.:.	1/1:0,4:4:12:123,12,0	0/0:3,0:3:9:0,9,93	0/0:2,0:2:6:0,6,59	0/0:5,0:5:15:0,15,153	0/0:5,0:5:15:0,15,154	1/1:0,4:4:12:123,12,0	0/0:2,0:2:6:0,6,61	0/0:5,0:5:15:0,15,156	0/0:2,0:2:3:0,3,45	0/0:2,0:2:3:0,3,45	0/0:4,0:4:12:0,12,119	0/0:2,0:2:3:0,3,45	./.:.:.:.:.	0/0:4,0:4:6:0,6,89	0/0:2,0:2:3:0,3,45	0/0:36,0:36:99:0,108,1204
chr1	29482824	.	A	G	2069.6	.	AC=39;AF=0.159;AN=246;BaseQRankSum=-0.551;DP=678;Dels=0.00;FS=50.517;HaplotypeScore=0.0994;InbreedingCoeff=0.5580;MLEAC=36;MLEAF=0.146;MQ=58.75;MQ0=0;MQRankSum=-0.490;QD=21.79;ReadPosRankSum=-1.464	GT:AD:DP:GQ:PL	0/0:39,0:39:99:0,117,1207	0/0:15,0:15:45:0,45,457	0/0:19,0:19:57:0,57,578	0/0:37,0:37:99:0,111,1086	0/0:11,0:11:30:0,30,310	0/0:9,0:9:27:0,27,269	0/0:9,0:9:27:0,27,270	./.:.:.:.:.	./.:.:.:.:.	1/1:0,7:7:21:216,21,0	0/0:1,0:1:3:0,3,33	0/1:1,2:3:24:53,0,24	1/1:0,11:11:30:306,30,0	0/0:1,0:1:3:0,3,34	0/0:11,0:11:33:0,33,341	0/0:12,0:12:33:0,33,343	0/0:11,0:11:33:0,33,341	0/0:1,0:1:3:0,3,31	1/1:0,4:4:12:118,12,0	0/0:2,0:2:6:0,6,58	0/0:3,0:3:9:0,9,93	0/0:6,0:6:18:0,18,176	0/0:14,0:14:42:0,42,431	1/1:0,8:8:21:214,21,0	0/0:3,0:3:9:0,9,98	0/0:15,0:15:45:0,45,459	0/0:11,0:11:33:0,33,343	./.:.:.:.:.	0/0:1,0:1:3:0,3,31	0/0:6,0:6:18:0,18,184	0/0:4,0:4:12:0,12,129	0/0:2,0:2:6:0,6,67	0/0:3,0:3:9:0,9,88	./.:.:.:.:.	1/1:0,5:5:15:152,15,0	0/0:4,0:4:12:0,12,124	0/0:13,0:13:36:0,36,374	0/0:8,0:8:24:0,24,236	0/0:11,0:11:33:0,33,326	0/0:4,0:4:12:0,12,130	0/0:5,0:5:15:0,15,157	1/1:0,7:7:18:182,18,0	0/0:9,0:9:27:0,27,277	0/0:6,0:6:18:0,18,185	0/0:19,0:19:48:0,48,521	0/0:10,0:10:30:0,30,301	0/0:8,0:8:24:0,24,240	./.:.:.:.:.	./.:.:.:.:.	0/0:6,0:6:18:0,18,182	./.:.:.:.:.	./.:.:.:.:.	1/1:0,4:4:12:121,12,0	0/0:3,0:3:9:0,9,91	1/1:0,3:3:6:60,6,0	0/0:3,0:3:9:0,9,92	1/1:0,6:6:18:177,18,0	./.:.:.:.:.	./.:.:.:.:.	1/1:0,2:2:6:60,6,0	0/0:1,0:1:3:0,3,33	0/0:4,0:4:12:0,12,120	0/0:8,0:8:24:0,24,247	0/0:2,0:2:6:0,6,57	0/0:3,0:3:9:0,9,91	0/0:1,0:1:3:0,3,31	0/0:7,0:7:21:0,21,212	0/0:5,0:5:15:0,15,157	0/0:3,0:3:9:0,9,92	0/0:1,0:1:3:0,3,31	0/0:1,0:1:3:0,3,30	0/0:1,0:1:3:0,3,32	0/0:4,0:4:12:0,12,124	0/1:4,2:6:43:43,0,105	1/1:0,6:6:18:183,18,0	0/0:1,0:1:3:0,3,30	0/0:1,0:1:3:0,3,31	0/0:1,0:1:3:0,3,29	1/1:0,1:1:3:32,3,0	0/0:3,0:3:9:0,9,90	0/0:4,0:4:12:0,12,123	./.:.:.:.:.	0/0:2,0:2:6:0,6,67	0/0:4,0:4:12:0,12,118	0/0:3,0:3:9:0,9,92	0/0:2,0:2:6:0,6,63	0/0:4,0:4:12:0,12,118	0/0:4,0:4:12:0,12,119	0/0:4,0:4:12:0,12,124	0/0:2,0:2:6:0,6,63	0/0:1,0:1:3:0,3,29	0/0:2,0:2:6:0,6,58	0/0:1,0:1:3:0,3,31	0/0:1,0:1:3:0,3,32	1/1:0,2:2:6:61,6,0	0/0:5,0:5:15:0,15,162	0/0:1,0:1:3:0,3,31	0/0:4,0:4:12:0,12,122	./.:.:.:.:.	0/0:4,0:4:12:0,12,120	0/0:5,0:5:15:0,15,158	0/0:1,0:1:3:0,3,32	0/0:4,0:4:12:0,12,120	0/1:2,1:3:22:22,0,54	0/0:2,0:2:6:0,6,62	0/0:5,0:5:15:0,15,152	0/0:4,0:4:12:0,12,123	1/1:0,2:2:3:30,3,0	0/0:3,0:3:9:0,9,92	0/0:3,0:3:9:0,9,80	0/0:5,0:5:12:0,12,139	0/0:3,0:3:9:0,9,94	0/0:6,0:6:18:0,18,186	1/1:0,5:5:15:154,15,0	0/0:4,0:4:12:0,12,119	0/0:7,0:7:21:0,21,216	0/0:4,0:4:12:0,12,124	0/0:1,0:1:3:0,3,29	1/1:0,2:2:3:29,3,0	0/0:2,0:2:6:0,6,59	./.:.:.:.:.	1/1:0,4:4:12:121,12,0	0/0:3,0:3:9:0,9,93	0/0:3,0:3:9:0,9,89	0/0:5,0:5:15:0,15,143	0/0:5,0:5:15:0,15,155	1/1:0,4:4:12:122,12,0	0/0:2,0:2:6:0,6,60	0/0:5,0:5:15:0,15,153	0/0:2,0:2:3:0,3,45	0/0:2,0:2:3:0,3,45	0/0:4,0:4:12:0,12,122	0/0:2,0:2:3:0,3,45	./.:.:.:.:.	0/0:4,0:4:6:0,6,89	0/0:2,0:2:3:0,3,45	0/0:34,0:34:99:0,102,1137
chr1	29482843	.	T	C	1202.65	.	AC=35;AF=0.146;AN=240;BaseQRankSum=-1.282;DP=663;Dels=0.00;FS=31.829;HaplotypeScore=0.0690;InbreedingCoeff=0.5496;MLEAC=27;MLEAF=0.113;MQ=56.75;MQ0=0;MQRankSum=0.247;QD=12.53;ReadPosRankSum=0.374	GT:AD:DP:GQ:PL	0/0:39,0:39:99:0,117,1230	0/0:10,0:10:30:0,30,309	0/0:22,0:22:63:0,63,663	0/0:33,0:33:99:0,99,982	0/0:8,0:8:24:0,24,240	0/0:9,0:9:27:0,27,275	0/0:8,0:8:24:0,24,236	./.:.:.:.:.	./.:.:.:.:.	1/1:0,10:10:12:121,12,0	0/0:1,0:1:3:0,3,32	0/1:1,5:6:24:52,0,24	1/1:0,14:14:30:303,30,0	./.:.:.:.:.	0/0:12,0:12:36:0,36,374	0/0:9,0:9:27:0,27,277	0/0:9,0:9:27:0,27,269	0/0:1,0:1:3:0,3,31	1/1:0,10:10:12:120,12,0	0/0:2,0:2:6:0,6,57	0/0:3,0:3:9:0,9,97	0/0:5,0:5:15:0,15,152	0/0:13,0:13:39:0,39,393	1/1:0,9:9:9:91,9,0	0/0:2,0:2:6:0,6,66	0/0:15,0:15:45:0,45,451	0/0:10,0:10:30:0,30,304	0/0:1,0:1:3:0,3,33	0/0:1,0:1:3:0,3,34	0/0:6,0:6:18:0,18,180	0/0:4,0:4:12:0,12,126	0/0:1,0:1:3:0,3,33	0/0:2,0:2:6:0,6,61	./.:.:.:.:.	1/1:0,6:6:9:89,9,0	0/0:5,0:5:15:0,15,159	0/0:11,0:11:30:0,30,315	0/0:6,0:6:18:0,18,180	0/0:13,0:13:36:0,36,353	0/0:2,0:2:6:0,6,66	0/0:5,0:5:15:0,15,157	1/1:0,8:8:9:92,9,0	0/0:10,0:10:30:0,30,291	0/0:7,0:7:21:0,21,212	0/0:20,0:20:51:0,51,561	0/0:9,0:9:27:0,27,273	0/0:11,0:11:33:0,33,340	0/0:2,0:2:6:0,6,59	./.:.:.:.:.	0/0:7,0:7:21:0,21,214	./.:.:.:.:.	./.:.:.:.:.	1/1:0,2:2:6:61,6,0	0/0:4,0:4:12:0,12,118	1/1:0,2:2:3:32,3,0	0/0:3,0:3:9:0,9,95	1/1:0,5:5:12:117,12,0	./.:.:.:.:.	./.:.:.:.:.	1/1:0,2:2:6:61,6,0	0/0:1,0:1:3:0,3,31	0/0:4,0:4:12:0,12,121	0/0:5,0:5:15:0,15,155	0/0:2,0:2:6:0,6,59	0/0:2,0:2:6:0,6,64	0/0:1,0:1:3:0,3,31	0/0:4,0:4:12:0,12,122	0/0:4,0:4:12:0,12,123	0/0:3,0:3:9:0,9,93	0/0:1,0:1:3:0,3,32	./.:.:.:.:.	0/0:2,0:2:6:0,6,61	0/0:3,0:3:9:0,9,90	0/0:4,0:4:12:0,12,119	1/1:0,3:3:6:60,6,0	./.:.:.:.:.	0/0:4,0:4:12:0,12,121	0/0:2,0:2:6:0,6,59	./.:.:.:.:.	0/0:3,0:3:9:0,9,91	0/0:5,0:5:15:0,15,159	./.:.:.:.:.	0/0:3,0:3:9:0,9,97	0/0:4,0:4:12:0,12,118	0/0:3,0:3:9:0,9,91	0/0:3,0:3:9:0,9,94	0/0:4,0:4:12:0,12,125	0/0:5,0:5:15:0,15,156	0/0:5,0:5:15:0,15,153	0/0:3,0:3:9:0,9,92	0/0:2,0:2:6:0,6,63	0/0:2,0:2:6:0,6,59	0/0:1,0:1:3:0,3,31	0/0:2,0:2:6:0,6,61	1/1:0,1:1:3:32,3,0	0/0:4,0:4:12:0,12,126	0/0:1,0:1:3:0,3,32	0/0:4,0:4:9:0,9,93	./.:.:.:.:.	0/0:6,0:6:18:0,18,184	0/0:6,0:6:18:0,18,189	./.:.:.:.:.	0/0:6,0:6:18:0,18,178	0/0:2,0:2:6:0,6,58	0/0:1,0:1:3:0,3,30	0/0:2,0:2:6:0,6,59	0/0:4,0:4:12:0,12,118	1/1:0,3:3:3:29,3,0	0/0:2,0:2:6:0,6,61	0/0:7,0:7:18:0,18,197	0/0:1,0:1:3:0,3,34	0/0:2,0:2:6:0,6,61	0/0:5,0:5:15:0,15,154	1/1:0,6:6:6:55,6,0	0/0:4,0:4:12:0,12,121	0/0:5,0:5:15:0,15,149	0/0:3,0:3:9:0,9,90	0/0:1,0:1:3:0,3,29	1/1:0,2:2:3:32,3,0	0/0:1,0:1:3:0,3,32	./.:.:.:.:.	1/1:0,4:4:9:93,9,0	0/0:4,0:4:12:0,12,124	0/0:3,0:3:9:0,9,90	0/0:5,0:5:15:0,15,148	0/0:3,0:3:9:0,9,90	1/1:0,3:3:9:92,9,0	0/0:1,0:1:3:0,3,32	0/0:6,0:6:18:0,18,182	0/0:2,0:2:3:0,3,45	0/0:2,0:2:3:0,3,45	0/0:4,0:4:12:0,12,124	./.:.:.:.:.	0/0:2,0:2:3:0,3,45	0/0:4,0:4:6:0,6,89	0/0:2,0:2:3:0,3,45	0/0:30,0:30:90:0,90,1003
chr1	29482897	.	G	A	2956.58	.	AC=47;AF=0.185;AN=254;BaseQRankSum=-2.689;DP=752;Dels=0.00;FS=55.358;HaplotypeScore=0.1079;InbreedingCoeff=0.5772;MLEAC=43;MLEAF=0.169;MQ=58.73;MQ0=1;MQRankSum=-0.936;QD=22.23;ReadPosRankSum=6.656	GT:AD:DP:GQ:PL	0/0:36,0:36:99:0,108,1190	0/0:18,0:18:54:0,54,562	0/0:12,0:12:36:0,36,397	0/0:32,0:32:96:0,96,1015	0/0:16,0:16:48:0,48,508	0/0:14,0:14:36:0,36,391	0/0:6,0:6:15:0,15,166	./.:.:.:.:.	0/0:3,0:3:9:0,9,96	1/1:0,9:9:21:243,21,0	1/1:0,2:2:6:67,6,0	1/1:1,11:12:5:311,5,0	1/1:0,11:11:27:277,27,0	./.:.:.:.:.	0/0:17,0:17:51:0,51,550	0/0:9,0:9:27:0,27,291	0/0:11,0:11:33:0,33,347	./.:.:.:.:.	1/1:0,1:1:3:30,3,0	0/0:2,0:2:6:0,6,61	./.:.:.:.:.	0/0:5,0:5:15:0,15,158	0/0:13,0:13:36:0,36,398	1/1:0,13:13:33:360,33,0	0/0:3,0:3:9:0,9,99	0/0:19,0:19:54:0,54,596	0/0:18,0:18:45:0,45,511	0/0:3,0:3:9:0,9,100	0/0:2,0:2:6:0,6,63	0/0:14,0:14:36:0,36,394	0/0:2,0:2:6:0,6,68	0/0:6,0:6:15:0,15,172	0/0:10,0:10:27:0,27,299	0/1:3,1:4:22:22,0,84	1/1:0,10:10:27:287,27,0	0/0:3,0:3:9:0,9,98	0/0:14,0:14:42:0,42,446	0/0:6,0:6:18:0,18,188	0/0:17,0:17:45:0,45,500	0/0:1,0:1:3:0,3,32	0/0:5,0:5:15:0,15,151	1/1:0,13:13:27:301,27,0	0/0:13,0:13:39:0,39,413	0/0:12,0:12:33:0,33,364	0/0:24,0:24:63:0,63,675	0/0:9,0:9:24:0,24,266	0/0:5,0:5:15:0,15,161	0/0:7,0:7:21:0,21,231	./.:.:.:.:.	0/0:2,0:2:6:0,6,62	0/0:1,0:1:3:0,3,32	./.:.:.:.:.	./.:.:.:.:.	0/0:3,0:3:9:0,9,93	1/1:0,6:6:15:155,15,0	0/0:1,0:1:3:0,3,31	1/1:0,4:4:9:106,9,0	1/1:0,1:1:3:32,3,0	0/0:1,0:1:3:0,3,32	1/1:0,7:7:21:219,21,0	0/0:2,0:2:6:0,6,62	0/0:2,0:2:6:0,6,63	0/0:7,0:7:21:0,21,221	0/0:2,0:2:3:0,3,31	0/0:4,0:4:12:0,12,130	0/0:4,0:4:12:0,12,128	0/0:4,0:4:12:0,12,127	0/0:6,0:6:18:0,18,195	0/0:2,0:2:6:0,6,66	0/0:1,0:1:3:0,3,30	0/0:1,0:1:3:0,3,33	0/0:3,0:3:9:0,9,95	0/0:4,0:4:12:0,12,129	0/1:2,2:4:22:22,0,57	1/1:0,1:1:3:30,3,0	0/0:1,0:1:3:0,3,32	0/0:3,0:3:9:0,9,97	0/0:4,0:4:12:0,12,126	1/1:0,1:1:3:31,3,0	0/0:5,0:5:12:0,12,139	0/0:5,0:5:15:0,15,161	1/1:0,3:3:9:98,9,0	0/0:2,0:2:6:0,6,63	0/0:1,0:1:3:0,3,32	0/0:4,0:4:12:0,12,129	0/0:3,0:3:9:0,9,87	0/0:1,0:1:3:0,3,31	0/0:6,0:6:18:0,18,195	0/0:4,0:4:12:0,12,123	0/0:4,0:4:12:0,12,126	0/0:1,0:1:3:0,3,31	0/0:1,0:1:3:0,3,32	0/0:3,0:3:9:0,9,91	0/0:2,0:2:6:0,6,65	1/1:0,2:2:6:65,6,0	0/0:2,0:2:6:0,6,65	0/0:1,0:1:3:0,3,32	0/0:5,0:5:12:0,12,141	0/0:1,0:1:3:0,3,32	0/0:4,0:4:12:0,12,120	0/1:3,1:4:23:23,0,82	0/0:3,0:3:6:0,6,75	0/0:4,0:4:12:0,12,128	0/0:2,0:2:6:0,6,63	0/0:2,0:2:6:0,6,63	0/0:4,0:4:12:0,12,126	0/0:3,0:3:9:0,9,98	1/1:0,8:8:21:219,21,0	0/0:1,0:1:3:0,3,32	0/0:2,0:2:6:0,6,63	0/0:2,0:2:6:0,6,62	0/0:1,0:1:3:0,3,33	0/0:6,0:6:18:0,18,192	1/1:0,2:2:6:62,6,0	0/0:5,0:5:15:0,15,162	0/0:6,0:6:18:0,18,192	0/0:4,0:4:12:0,12,124	0/0:3,0:3:9:0,9,95	1/1:0,1:1:3:32,3,0	./.:.:.:.:.	1/1:0,4:4:9:107,9,0	1/1:0,8:8:21:218,21,0	0/0:7,0:7:21:0,21,222	0/0:1,0:1:3:0,3,33	0/0:5,0:5:15:0,15,158	0/0:1,0:1:3:0,3,32	1/1:0,2:2:6:62,6,0	0/0:2,0:2:6:0,6,65	0/0:7,0:7:21:0,21,221	0/0:6,0:6:12:0,12,153	0/0:2,0:2:3:0,3,45	0/0:6,0:6:15:0,15,171	0/0:2,0:2:3:0,3,45	0/0:6,0:6:15:0,15,172	./.:.:.:.:.	./.:.:.:.:.	0/0:26,0:26:78:0,78,893
chr1	29482910	.	T	A	3026.58	.	AC=45;AF=0.181;AN=248;BaseQRankSum=7.434;DP=723;Dels=0.00;FS=49.354;HaplotypeScore=0.1087;InbreedingCoeff=0.5908;MLEAC=41;MLEAF=0.165;MQ=59.21;MQ0=0;MQRankSum=-0.612;QD=24.41;ReadPosRankSum=0.987	GT:AD:DP:GQ:PL	0/0:37,0:37:99:0,111,1184	0/0:15,0:15:45:0,45,452	0/0:11,0:11:33:0,33,333	0/0:32,0:32:96:0,96,966	0/0:12,0:12:36:0,36,358	0/0:13,0:13:33:0,33,357	0/0:8,0:8:21:0,21,229	./.:.:.:.:.	0/0:3,0:3:9:0,9,90	1/1:0,10:10:24:276,24,0	./.:.:.:.:.	1/1:0,12:12:33:352,33,0	1/1:0,12:12:33:342,33,0	./.:.:.:.:.	0/0:16,0:16:48:0,48,490	0/0:8,0:8:24:0,24,245	0/0:11,0:11:33:0,33,326	./.:.:.:.:.	1/1:0,2:2:3:45,3,0	0/0:3,0:3:9:0,9,87	./.:.:.:.:.	0/0:5,0:5:15:0,15,148	0/0:14,0:14:39:0,39,406	1/1:0,11:11:30:331,30,0	0/0:3,0:3:9:0,9,92	0/0:19,0:19:54:0,54,555	0/0:16,0:16:39:0,39,432	0/0:3,0:3:9:0,9,95	0/0:1,0:1:3:0,3,31	0/0:16,0:16:45:0,45,465	0/0:4,0:4:12:0,12,134	0/0:6,0:6:15:0,15,172	0/0:10,0:10:27:0,27,284	0/1:3,1:4:22:22,0,83	1/1:0,11:11:33:343,33,0	0/0:2,0:2:6:0,6,65	0/0:11,0:11:33:0,33,327	0/0:7,0:7:21:0,21,204	0/0:16,0:16:45:0,45,465	0/0:2,0:2:6:0,6,61	0/0:3,0:3:9:0,9,97	1/1:0,9:9:24:264,24,0	0/0:11,0:11:33:0,33,334	0/0:12,0:12:36:0,36,367	0/0:21,0:21:57:0,57,596	0/0:8,0:8:21:0,21,225	0/0:5,0:5:15:0,15,152	0/0:7,0:7:21:0,21,218	./.:.:.:.:.	0/0:3,0:3:9:0,9,93	0/0:1,0:1:3:0,3,30	./.:.:.:.:.	./.:.:.:.:.	0/0:2,0:2:6:0,6,61	1/1:0,6:6:18:191,18,0	./.:.:.:.:.	1/1:0,5:5:9:120,9,0	1/1:0,1:1:3:32,3,0	0/0:1,0:1:3:0,3,30	1/1:0,7:7:21:218,21,0	0/0:1,0:1:3:0,3,29	0/0:2,0:2:6:0,6,58	0/0:6,0:6:18:0,18,178	0/0:1,0:1:3:0,3,32	0/0:4,0:4:12:0,12,119	0/0:4,0:4:12:0,12,118	0/0:5,0:5:12:0,12,135	0/0:7,0:7:21:0,21,202	0/0:2,0:2:6:0,6,59	./.:.:.:.:.	0/0:1,0:1:3:0,3,31	0/0:3,0:3:9:0,9,89	0/0:3,0:3:9:0,9,87	0/1:1,1:2:23:25,0,23	1/1:0,1:1:3:30,3,0	0/0:1,0:1:3:0,3,30	0/0:4,0:4:12:0,12,128	0/0:3,0:3:9:0,9,92	1/1:0,1:1:3:32,3,0	0/0:6,0:6:12:0,12,152	0/0:5,0:5:12:0,12,136	1/1:0,2:2:6:61,6,0	0/0:3,0:3:9:0,9,89	0/0:3,0:3:9:0,9,94	0/0:5,0:5:15:0,15,150	0/0:3,0:3:9:0,9,97	0/0:1,0:1:3:0,3,30	0/0:4,0:4:12:0,12,126	0/0:4,0:4:12:0,12,121	0/0:4,0:4:12:0,12,120	0/0:3,0:3:9:0,9,87	./.:.:.:.:.	0/0:2,0:2:6:0,6,60	0/0:2,0:2:6:0,6,63	1/1:0,2:2:3:45,3,0	0/0:4,0:4:12:0,12,118	0/0:1,0:1:3:0,3,31	0/0:5,0:5:12:0,12,135	0/0:1,0:1:3:0,3,31	0/0:3,0:3:9:0,9,92	0/1:3,1:4:21:21,0,81	0/0:2,0:2:3:0,3,45	0/0:5,0:5:15:0,15,151	0/0:2,0:2:6:0,6,59	0/0:2,0:2:6:0,6,59	0/0:5,0:5:15:0,15,153	0/0:2,0:2:6:0,6,65	1/1:0,8:8:24:250,24,0	0/0:2,0:2:6:0,6,63	0/0:2,0:2:6:0,6,61	0/0:2,0:2:6:0,6,59	0/0:2,0:2:6:0,6,65	0/0:5,0:5:15:0,15,151	1/1:0,2:2:6:62,6,0	0/0:6,0:6:18:0,18,182	0/0:4,0:4:12:0,12,123	0/0:3,0:3:9:0,9,90	0/0:3,0:3:9:0,9,88	1/1:0,1:1:3:30,3,0	0/0:1,0:1:3:0,3,31	1/1:0,2:2:6:65,6,0	1/1:0,5:5:15:161,15,0	0/0:7,0:7:21:0,21,210	0/0:1,0:1:3:0,3,33	0/0:4,0:4:12:0,12,120	0/0:1,0:1:3:0,3,31	1/1:0,4:4:12:124,12,0	0/0:3,0:3:9:0,9,91	0/0:6,0:6:18:0,18,183	0/0:6,0:6:12:0,12,149	0/0:2,0:2:3:0,3,45	0/0:6,0:6:15:0,15,168	0/0:2,0:2:3:0,3,45	0/0:4,0:4:12:0,12,120	./.:.:.:.:.	./.:.:.:.:.	0/0:25,0:25:75:0,75,799
chr1	29482926	.	G	T	2611.93	.	AC=47;AF=0.185;AN=254;BaseQRankSum=-7.058;DP=723;Dels=0.00;FS=58.706;HaplotypeScore=0.0821;InbreedingCoeff=0.5916;MLEAC=43;MLEAF=0.169;MQ=59.05;MQ0=0;MQRankSum=-0.587;QD=23.74;ReadPosRankSum=-1.139	GT:AD:DP:GQ:PL	0/0:44,0:44:99:0,132,1406	0/0:14,0:14:42:0,42,448	0/0:10,0:10:30:0,30,320	0/0:30,0:30:90:0,90,961	0/0:15,0:15:42:0,42,451	0/0:13,0:13:30:0,30,358	0/0:8,0:8:21:0,21,243	./.:.:.:.:.	0/0:3,0:3:9:0,9,97	1/1:0,11:11:27:308,27,0	1/1:0,1:1:3:32,3,0	1/1:0,10:10:27:293,27,0	1/1:0,8:8:24:245,24,0	0/0:1,0:1:3:0,3,32	0/0:14,0:14:42:0,42,456	0/0:13,0:13:36:0,36,392	0/0:10,0:10:30:0,30,310	0/0:2,0:2:6:0,6,56	1/1:0,3:3:6:74,6,0	0/0:5,0:5:15:0,15,156	./.:.:.:.:.	0/0:4,0:4:12:0,12,124	0/0:13,0:13:36:0,36,392	1/1:0,9:9:27:277,27,0	0/0:3,0:3:9:0,9,101	0/0:18,0:18:48:0,48,536	0/0:15,0:15:36:0,36,411	0/0:4,0:4:12:0,12,134	0/0:1,0:1:3:0,3,34	0/0:13,0:13:36:0,36,378	0/0:3,0:3:9:0,9,97	0/0:8,0:8:21:0,21,239	0/0:10,0:10:27:0,27,301	0/1:3,1:4:20:20,0,87	1/1:0,9:9:27:267,27,0	0/0:3,0:3:9:0,9,96	0/0:11,0:11:33:0,33,351	0/0:9,0:9:27:0,27,290	0/0:15,0:15:42:0,42,455	0/0:1,0:1:3:0,3,32	0/0:3,0:3:9:0,9,98	1/1:0,5:5:15:149,15,0	0/0:10,0:10:30:0,30,325	0/0:11,0:11:33:0,33,348	0/0:23,0:23:66:0,66,721	0/0:11,0:11:30:0,30,336	0/0:5,0:5:15:0,15,161	0/0:5,0:5:15:0,15,163	0/0:2,0:2:6:0,6,68	0/0:2,0:2:6:0,6,59	0/0:1,0:1:3:0,3,32	./.:.:.:.:.	./.:.:.:.:.	0/0:2,0:2:6:0,6,58	1/1:0,6:6:18:186,18,0	./.:.:.:.:.	1/1:0,7:7:15:182,15,0	1/1:0,2:2:6:60,6,0	0/0:1,0:1:3:0,3,32	1/1:0,6:6:18:184,18,0	0/0:1,0:1:3:0,3,32	0/0:2,0:2:6:0,6,67	0/0:5,0:5:15:0,15,156	0/0:1,0:1:3:0,3,32	0/0:4,0:4:12:0,12,131	0/0:5,0:5:15:0,15,156	0/0:5,0:5:12:0,12,143	0/0:6,0:6:18:0,18,187	0/0:2,0:2:6:0,6,65	./.:.:.:.:.	0/0:2,0:2:6:0,6,65	0/0:3,0:3:9:0,9,97	0/0:1,0:1:3:0,3,32	0/1:2,1:3:20:20,0,55	1/1:0,1:1:3:30,3,0	0/0:1,0:1:3:0,3,33	0/0:1,0:1:3:0,3,32	0/0:2,0:2:6:0,6,63	1/1:0,1:1:3:33,3,0	0/0:6,0:6:9:0,9,134	0/0:5,0:5:12:0,12,139	1/1:0,2:2:6:61,6,0	0/0:2,0:2:6:0,6,61	0/0:3,0:3:9:0,9,95	0/0:4,0:4:12:0,12,120	0/0:2,0:2:6:0,6,63	0/0:1,0:1:3:0,3,32	0/0:5,0:5:15:0,15,154	0/0:3,0:3:9:0,9,97	0/0:4,0:4:12:0,12,129	0/0:2,0:2:6:0,6,63	./.:.:.:.:.	0/0:4,0:4:12:0,12,130	0/0:1,0:1:3:0,3,32	1/1:0,2:2:3:45,3,0	0/0:4,0:4:12:0,12,116	0/0:2,0:2:6:0,6,62	0/0:5,0:5:12:0,12,140	0/0:3,0:3:9:0,9,98	0/0:1,0:1:3:0,3,32	0/1:1,1:2:23:23,0,27	0/0:3,0:3:6:0,6,77	0/0:3,0:3:9:0,9,92	0/0:2,0:2:6:0,6,63	0/0:2,0:2:6:0,6,61	0/0:4,0:4:12:0,12,124	0/0:2,0:2:6:0,6,63	1/1:0,6:6:18:179,18,0	0/0:3,0:3:9:0,9,94	0/0:1,0:1:3:0,3,35	0/0:4,0:4:12:0,12,122	0/0:3,0:3:9:0,9,96	0/0:8,0:8:21:0,21,240	1/1:0,3:3:9:96,9,0	0/0:6,0:6:18:0,18,189	0/0:3,0:3:9:0,9,96	0/0:5,0:5:15:0,15,161	0/0:3,0:3:9:0,9,97	1/1:0,2:2:6:58,6,0	0/0:1,0:1:3:0,3,32	1/1:0,1:1:3:32,3,0	1/1:0,3:3:9:94,9,0	0/0:6,0:6:18:0,18,191	./.:.:.:.:.	0/0:6,0:6:18:0,18,189	0/0:2,0:2:6:0,6,60	1/1:0,3:3:9:92,9,0	0/0:5,0:5:15:0,15,162	0/0:4,0:4:12:0,12,118	0/0:6,0:6:12:0,12,153	0/0:4,0:4:6:0,6,76	0/0:5,0:5:12:0,12,138	0/0:2,0:2:3:0,3,45	0/0:4,0:4:12:0,12,126	./.:.:.:.:.	./.:.:.:.:.	0/0:29,0:29:87:0,87,970
chr1	29483129	.	T	G	6286.97	.	AC=50;AF=0.189;AN=264;BaseQRankSum=10.260;DP=1057;Dels=0.00;FS=6.178;HaplotypeScore=0.0896;InbreedingCoeff=0.6755;MLEAC=49;MLEAF=0.186;MQ=58.79;MQ0=0;MQRankSum=-2.106;QD=27.94;ReadPosRankSum=-3.488	GT:AD:DP:GQ:PL	0/0:57,0:57:99:0,168,1697	0/0:18,0:18:54:0,54,547	0/0:12,0:12:36:0,36,355	0/0:45,0:45:99:0,135,1347	0/0:21,0:21:63:0,63,631	0/0:11,0:11:30:0,30,310	0/0:18,0:18:51:0,51,525	1/1:0,2:2:6:69,6,0	0/0:3,0:3:9:0,9,96	1/1:0,17:17:48:526,48,0	1/1:0,3:3:9:97,9,0	1/1:0,25:25:72:780,72,0	1/1:1,12:13:15:344,15,0	0/0:2,0:2:6:0,6,63	0/0:17,0:17:48:0,48,501	0/0:20,0:20:57:0,57,599	0/0:17,0:17:42:0,42,456	0/0:1,0:1:3:0,3,32	1/1:0,8:8:21:237,21,0	0/0:8,0:8:18:0,18,204	0/0:2,0:2:6:0,6,61	0/0:17,0:17:42:0,42,464	0/0:24,0:24:63:0,63,671	1/1:0,31:31:84:927,84,0	0/0:1,0:1:3:0,3,32	0/0:16,0:16:48:0,48,483	0/0:17,0:17:51:0,51,520	0/0:3,0:3:9:0,9,96	./.:.:.:.:.	0/0:22,0:22:63:0,63,643	0/0:3,0:3:9:0,9,97	0/0:1,0:1:3:0,3,32	0/0:16,0:16:48:0,48,473	0/1:1,1:2:24:27,0,24	1/1:0,24:24:69:750,69,0	0/0:8,0:8:24:0,24,253	0/0:17,0:17:48:0,48,501	0/0:24,0:24:72:0,72,718	0/0:15,0:15:45:0,45,444	0/0:1,0:1:3:0,3,32	./.:.:.:.:.	1/1:0,20:20:57:622,57,0	0/0:16,0:17:39:0,39,438	0/0:12,0:12:36:0,36,363	0/0:19,0:19:54:0,54,559	0/0:42,0:42:99:0,126,1270	0/0:10,0:10:30:0,30,301	0/0:3,0:3:9:0,9,94	0/0:3,0:3:9:0,9,95	0/0:2,0:2:6:0,6,65	0/0:2,0:2:6:0,6,58	0/0:2,0:2:6:0,6,61	1/1:0,11:11:30:328,30,0	0/0:1,0:1:3:0,3,29	1/1:0,7:7:18:203,18,0	0/0:2,0:2:6:0,6,57	1/1:0,4:4:12:124,12,0	1/1:0,5:5:15:161,15,0	0/0:1,0:1:3:0,3,29	1/1:0,7:7:21:221,21,0	0/0:3,0:3:9:0,9,86	0/0:7,0:7:21:0,21,224	0/0:4,0:4:12:0,12,119	0/0:2,0:2:6:0,6,58	0/0:4,0:4:12:0,12,117	0/0:7,0:7:21:0,21,217	0/0:6,0:6:18:0,18,182	0/0:8,0:8:24:0,24,247	0/0:7,0:7:21:0,21,207	0/0:3,0:3:9:0,9,92	0/0:1,0:1:3:0,3,29	0/0:5,0:5:15:0,15,146	0/0:9,0:9:27:0,27,275	0/1:1,3:4:21:79,0,21	1/1:0,4:4:12:125,12,0	0/0:3,0:3:9:0,9,86	0/0:2,0:2:6:0,6,59	0/0:7,0:7:18:0,18,191	1/1:0,1:1:3:32,3,0	0/0:1,0:1:3:0,3,35	0/0:2,0:2:6:0,6,58	1/1:0,1:1:3:33,3,0	0/0:4,0:4:12:0,12,128	./.:.:.:.:.	0/0:4,0:4:12:0,12,122	0/0:1,0:1:3:0,3,31	0/0:2,0:2:6:0,6,59	0/0:8,0:8:24:0,24,241	0/0:5,0:5:15:0,15,157	0/0:4,0:4:12:0,12,130	0/0:4,0:4:12:0,12,124	0/0:3,0:3:9:0,9,92	0/0:8,0:8:24:0,24,247	0/0:1,0:1:3:0,3,31	1/1:0,5:5:15:156,15,0	0/0:3,0:3:9:0,9,89	0/0:6,0:6:18:0,18,185	0/0:2,0:2:6:0,6,61	0/0:5,0:5:12:0,12,134	0/0:5,0:5:15:0,15,150	0/0:5,0:5:15:0,15,152	0/0:1,0:1:3:0,3,31	0/0:3,0:3:9:0,9,89	0/0:6,0:6:18:0,18,172	0/0:1,0:1:3:0,3,30	0/0:2,0:2:6:0,6,59	./.:.:.:.:.	1/1:0,5:5:15:159,15,0	0/0:1,0:1:3:0,3,31	0/0:4,0:4:12:0,12,116	0/0:3,0:3:9:0,9,91	0/0:1,0:1:3:0,3,31	0/0:6,0:6:18:0,18,174	1/1:0,4:4:12:126,12,0	0/0:3,0:3:9:0,9,90	0/0:4,0:4:12:0,12,126	0/0:3,0:3:9:0,9,89	0/0:3,0:3:9:0,9,97	1/1:0,1:1:3:32,3,0	0/0:4,0:4:12:0,12,118	1/1:0,4:4:12:131,12,0	1/1:0,9:9:27:287,27,0	0/0:5,0:5:15:0,15,155	0/0:7,0:7:21:0,21,211	0/0:4,0:4:12:0,12,118	0/0:3,0:3:9:0,9,92	1/1:0,8:8:15:199,15,0	0/0:2,0:2:6:0,6,61	0/0:2,0:2:6:0,6,61	0/0:6,0:6:9:0,9,134	0/0:2,0:2:3:0,3,45	0/0:6,0:6:12:0,12,151	0/0:2,0:2:3:0,3,45	0/0:5,0:5:12:0,12,136	./.:.:.:.:.	0/0:6,0:6:9:0,9,120	0/0:33,0:33:99:0,99,1090
chr1	29483181	.	G	A	6478.14	.	AC=52;AF=0.194;AN=268;BaseQRankSum=-3.754;DP=1081;Dels=0.00;FS=9.868;HaplotypeScore=0.1676;InbreedingCoeff=0.6848;MLEAC=51;MLEAF=0.190;MQ=58.37;MQ0=1;MQRankSum=-1.003;QD=27.11;ReadPosRankSum=1.926	GT:AD:DP:GQ:PL	0/0:60,0:60:99:0,174,1814	0/0:17,0:17:51:0,51,527	0/0:18,0:18:51:0,51,551	0/0:44,0:44:99:0,132,1358	0/0:20,0:20:54:0,54,577	0/0:9,0:9:27:0,27,277	0/0:23,0:23:69:0,69,716	1/1:0,4:4:12:130,12,0	0/1:2,2:4:53:53,0,57	1/1:0,19:19:57:581,57,0	1/1:0,3:3:9:97,9,0	1/1:0,18:18:54:563,54,0	1/1:0,15:15:39:434,39,0	0/0:1,0:1:3:0,3,31	0/0:21,0:22:57:0,57,622	0/0:27,0:27:75:0,75,812	0/0:10,0:10:27:0,27,298	0/0:1,0:1:3:0,3,32	1/1:0,10:10:30:297,30,0	0/0:9,0:9:24:0,24,253	0/0:2,0:2:6:0,6,71	0/0:10,0:10:24:0,24,263	0/0:17,0:17:48:0,48,527	1/1:0,35:35:99:1060,102,0	0/0:2,0:2:6:0,6,65	0/0:14,0:14:42:0,42,437	0/0:19,0:19:57:0,57,601	0/0:5,0:5:15:0,15,166	0/0:1,0:1:3:0,3,32	0/0:17,0:17:51:0,51,513	0/0:3,0:3:9:0,9,92	0/0:7,0:7:21:0,21,230	0/0:16,0:16:45:0,45,489	0/1:1,1:2:26:26,0,26	1/1:0,23:23:66:701,66,0	0/0:6,0:6:18:0,18,199	0/0:12,0:12:33:0,33,354	0/0:18,0:18:54:0,54,558	0/0:14,0:14:42:0,42,446	0/0:1,0:1:3:0,3,33	0/0:5,0:5:15:0,15,165	1/1:0,16:16:45:476,45,0	0/0:16,0:16:45:0,45,486	0/0:18,0:18:54:0,54,568	0/0:15,0:15:42:0,42,456	0/0:33,0:33:96:0,96,992	0/0:9,0:9:27:0,27,282	0/0:6,0:6:18:0,18,195	0/0:4,0:4:12:0,12,124	0/0:4,0:4:12:0,12,126	0/0:2,0:2:6:0,6,65	0/0:3,0:3:9:0,9,94	1/1:0,9:9:27:279,27,0	0/0:1,0:1:3:0,3,32	1/1:0,7:7:21:219,21,0	0/0:4,0:4:12:0,12,129	1/1:0,2:2:6:63,6,0	1/1:0,2:2:6:61,6,0	0/0:3,0:3:9:0,9,98	1/1:0,11:11:33:349,33,0	0/0:2,0:2:6:0,6,62	0/0:7,0:7:21:0,21,218	0/0:8,0:8:21:0,21,229	0/0:4,0:4:9:0,9,110	0/0:6,0:6:18:0,18,186	0/0:7,0:7:21:0,21,217	0/0:7,0:7:21:0,21,214	0/0:9,0:9:27:0,27,275	0/0:5,0:5:15:0,15,160	0/0:6,0:6:18:0,18,189	./.:.:.:.:.	0/0:2,0:2:6:0,6,63	0/0:5,0:5:15:0,15,153	0/1:1,1:2:22:22,0,28	1/1:0,6:6:18:186,18,0	0/0:3,0:3:6:0,6,72	0/0:2,0:2:6:0,6,59	0/0:5,0:5:15:0,15,151	1/1:0,2:2:6:57,6,0	0/0:2,0:2:6:0,6,63	0/0:4,0:4:12:0,12,121	1/1:0,3:3:9:96,9,0	0/0:5,0:5:15:0,15,160	0/0:1,0:1:3:0,3,33	0/0:3,0:3:9:0,9,86	0/0:2,0:2:6:0,6,66	0/0:1,0:1:3:0,3,34	0/0:7,0:7:21:0,21,224	0/0:6,0:6:18:0,18,181	0/0:6,0:6:18:0,18,199	0/0:3,0:3:9:0,9,92	0/0:3,0:3:9:0,9,92	0/0:4,0:4:12:0,12,123	0/0:2,0:2:6:0,6,65	1/1:0,6:6:18:191,18,0	0/0:2,0:2:6:0,6,63	0/0:6,0:6:18:0,18,189	0/0:2,0:2:6:0,6,63	0/0:3,0:3:9:0,9,95	0/0:4,0:4:12:0,12,134	0/1:5,1:6:10:10,0,151	./.:.:.:.:.	0/0:3,0:3:9:0,9,94	0/0:8,0:8:24:0,24,252	0/0:2,0:2:6:0,6,68	0/0:2,0:2:6:0,6,63	0/0:4,0:4:12:0,12,126	1/1:0,2:2:6:62,6,0	0/0:2,0:2:6:0,6,65	0/0:4,0:4:12:0,12,118	0/0:4,0:4:12:0,12,132	0/0:2,0:2:6:0,6,66	0/0:6,0:6:18:0,18,186	1/1:0,6:6:18:178,18,0	0/0:6,0:6:18:0,18,191	0/0:6,0:6:18:0,18,182	0/0:6,0:6:18:0,18,190	0/0:4,0:4:12:0,12,123	1/1:0,2:2:6:61,6,0	0/0:3,0:3:9:0,9,89	1/1:0,5:5:15:153,15,0	1/1:0,10:10:30:307,30,0	0/0:6,0:6:18:0,18,185	0/0:7,0:7:21:0,21,215	0/0:8,0:8:21:0,21,234	0/0:5,0:5:15:0,15,158	1/1:0,9:9:27:276,27,0	0/0:6,0:6:18:0,18,185	0/0:2,0:2:6:0,6,59	0/0:2,0:2:3:0,3,45	0/0:2,0:2:3:0,3,45	0/0:5,0:5:9:0,9,121	./.:.:.:.:.	0/0:4,0:5:6:0,6,75	0/0:2,0:2:3:0,3,45	0/0:6,0:6:9:0,9,121	0/0:32,0:32:96:0,96,1071
chr1	29484115	.	T	C	5866.52	.	AC=50;AF=0.197;AN=254;BaseQRankSum=-4.560;DP=1021;Dels=0.00;FS=10.037;HaplotypeScore=0.1286;InbreedingCoeff=0.6818;MLEAC=48;MLEAF=0.189;MQ=56.97;MQ0=0;MQRankSum=0.933;QD=25.84;ReadPosRankSum=-2.817	GT:AD:DP:GQ:PL	0/0:52,0:52:99:0,144,1547	0/0:19,0:19:57:0,57,581	0/0:14,0:14:42:0,42,425	0/0:30,0:30:90:0,90,894	0/0:11,0:11:33:0,33,346	0/0:16,0:16:42:0,42,455	0/0:19,0:20:51:0,51,541	1/1:0,2:2:6:59,6,0	0/0:4,0:4:12:0,12,117	1/1:0,25:25:69:719,69,0	1/1:0,2:2:6:65,6,0	1/1:0,18:18:48:514,48,0	1/1:0,17:17:51:522,51,0	./.:.:.:.:.	0/0:16,0:16:45:0,45,467	0/0:15,0:15:42:0,42,428	0/0:18,0:18:54:0,54,551	0/0:1,0:1:3:0,3,31	1/1:0,10:10:30:301,30,0	0/0:15,0:15:36:0,36,406	0/0:1,0:1:3:0,3,32	0/0:22,0:22:57:0,57,630	0/0:21,0:21:60:0,60,627	1/1:0,28:28:78:828,78,0	0/0:3,0:3:9:0,9,91	0/0:17,0:17:45:0,45,481	0/0:7,0:7:21:0,21,216	0/0:2,0:2:6:0,6,63	0/0:5,1:6:15:0,15,162	0/0:17,0:17:51:0,51,520	0/0:4,0:4:12:0,12,118	0/0:4,0:4:12:0,12,121	0/0:20,0:21:60:0,60,615	0/1:2,1:3:23:23,0,56	1/1:0,22:22:57:618,57,0	0/0:2,0:2:6:0,6,65	0/0:15,0:15:39:0,39,427	0/0:12,0:12:36:0,36,367	0/0:8,0:8:24:0,24,245	0/0:3,0:3:9:0,9,97	0/0:3,0:3:9:0,9,98	1/1:0,18:18:54:544,54,0	0/0:15,0:15:36:0,36,377	0/0:14,0:14:42:0,42,444	0/0:20,0:20:57:0,57,596	0/0:18,0:18:54:0,54,557	0/0:9,0:9:27:0,27,274	0/0:3,0:3:9:0,9,97	0/0:4,0:4:9:0,9,105	0/0:5,0:5:15:0,15,154	0/0:1,0:1:3:0,3,29	0/0:2,0:2:6:0,6,61	1/1:0,6:6:18:184,18,0	0/0:3,0:3:9:0,9,94	1/1:0,7:7:21:215,21,0	0/0:1,0:1:3:0,3,31	1/1:0,9:9:21:245,21,0	1/1:0,2:2:6:59,6,0	0/0:1,0:1:3:0,3,33	1/1:0,6:6:18:184,18,0	0/0:2,0:2:6:0,6,62	0/0:1,0:1:3:0,3,32	0/0:5,0:5:15:0,15,152	0/0:4,0:4:12:0,12,120	0/0:3,0:3:9:0,9,92	0/0:2,0:2:6:0,6,59	0/0:6,0:6:18:0,18,184	0/0:5,0:5:15:0,15,141	0/0:2,0:2:6:0,6,62	0/0:1,0:1:3:0,3,28	0/0:4,0:4:12:0,12,118	./.:.:.:.:.	0/0:1,0:1:3:0,3,32	0/1:4,5:9:92:109,0,92	1/1:0,3:3:6:73,6,0	./.:.:.:.:.	0/0:1,0:1:3:0,3,31	0/0:5,0:5:12:0,12,138	1/1:0,1:1:3:27,3,0	0/0:4,0:4:12:0,12,121	0/0:3,0:3:9:0,9,90	1/1:0,2:2:3:45,3,0	0/0:7,0:7:21:0,21,217	0/0:8,0:8:21:0,21,234	0/0:6,0:6:18:0,18,185	0/0:2,0:2:6:0,6,59	0/0:3,0:3:9:0,9,94	0/0:5,0:5:15:0,15,151	0/0:2,0:2:6:0,6,63	0/0:7,0:7:21:0,21,223	./.:.:.:.:.	0/0:3,0:3:3:0,3,45	0/0:2,0:2:6:0,6,63	0/0:4,0:4:12:0,12,124	1/1:0,2:2:6:60,6,0	0/0:5,0:5:15:0,15,149	0/0:9,0:9:27:0,27,275	0/0:1,0:1:3:0,3,32	0/0:1,0:1:3:0,3,30	0/0:2,0:2:6:0,6,60	0/0:9,0:9:27:0,27,279	0/0:1,0:1:3:0,3,31	0/0:3,0:3:9:0,9,95	0/0:2,0:2:6:0,6,59	0/0:3,0:3:9:0,9,95	0/0:7,0:7:21:0,21,217	0/0:4,0:4:12:0,12,128	1/1:0,10:10:27:287,27,0	0/0:3,0:3:9:0,9,98	0/0:7,0:7:18:0,18,191	0/0:9,0:9:27:0,27,271	0/0:3,0:3:9:0,9,101	0/0:12,0:12:33:0,33,358	1/1:0,6:6:18:180,18,0	0/0:3,0:3:9:0,9,93	0/0:4,0:4:12:0,12,122	./.:.:.:.:.	0/0:1,0:1:3:0,3,30	1/1:0,3:3:6:71,6,0	0/0:4,0:4:12:0,12,124	1/1:1,5:6:15:150,15,0	1/1:0,4:4:9:106,9,0	0/0:9,0:9:27:0,27,275	0/0:4,0:4:12:0,12,119	0/0:7,0:7:18:0,18,198	0/0:7,0:7:21:0,21,211	1/1:1,5:6:15:152,15,0	./.:.:.:.:.	0/0:2,0:2:6:0,6,63	./.:.:.:.:.	0/0:6,0:6:3:0,3,31	./.:.:.:.:.	./.:.:.:.:.	./.:.:.:.:.	0/0:15,0:15:15:0,15,196	0/0:8,0:8:9:0,9,121	0/0:28,0:28:84:0,84,952
chr1	29484159	.	C	A	5322.65	.	AC=46;AF=0.183;AN=252;BaseQRankSum=1.961;DP=963;Dels=0.00;FS=31.346;HaplotypeScore=0.1783;InbreedingCoeff=0.6884;MLEAC=46;MLEAF=0.183;MQ=58.30;MQ0=1;MQRankSum=0.806;QD=26.22;ReadPosRankSum=2.736	GT:AD:DP:GQ:PL	0/0:54,0:54:99:0,162,1732	0/0:18,0:18:54:0,54,539	0/0:14,0:14:39:0,39,415	0/0:33,0:33:99:0,99,961	0/0:18,0:18:51:0,51,518	0/0:15,0:15:42:0,42,435	0/0:18,0:18:45:0,45,488	1/1:0,1:1:3:33,3,0	0/0:2,0:2:6:0,6,60	1/1:0,20:20:60:628,60,0	1/1:0,3:3:9:95,9,0	1/1:0,15:15:39:435,39,0	1/1:0,18:18:51:542,51,0	./.:.:.:.:.	0/0:14,0:14:42:0,42,429	0/0:19,0:19:48:0,48,510	0/0:12,0:12:33:0,33,344	./.:.:.:.:.	1/1:0,8:8:24:242,24,0	0/0:7,0:7:21:0,21,208	0/0:4,0:4:12:0,12,128	0/0:24,0:24:63:0,63,699	0/0:21,0:21:57:0,57,596	1/1:1,18:19:24:517,24,0	0/0:6,0:6:18:0,18,195	0/0:24,0:24:72:0,72,731	0/0:5,0:5:12:0,12,141	./.:.:.:.:.	0/0:4,0:4:12:0,12,128	0/0:18,0:18:48:0,48,526	0/0:2,0:2:6:0,6,47	0/0:5,0:5:15:0,15,169	0/0:20,0:20:60:0,60,596	0/0:3,0:3:9:0,9,95	1/1:0,16:16:42:450,42,0	0/0:3,0:3:9:0,9,92	0/0:12,0:12:36:0,36,377	0/0:11,0:11:33:0,33,330	0/0:6,0:6:15:0,15,153	0/0:2,0:2:6:0,6,64	0/0:7,0:7:21:0,21,222	1/1:0,17:17:45:481,45,0	0/0:6,0:6:12:0,12,138	0/0:17,0:17:51:0,51,511	0/0:21,0:21:57:0,57,596	0/0:23,0:23:69:0,69,703	0/0:4,0:4:12:0,12,111	0/0:2,0:2:6:0,6,62	0/0:3,0:3:6:0,6,76	0/0:8,0:8:15:0,15,172	0/0:1,0:1:3:0,3,32	0/0:1,0:1:3:0,3,28	1/1:0,5:5:15:153,15,0	0/0:5,0:5:12:0,12,134	1/1:0,7:7:21:213,21,0	0/0:1,0:1:3:0,3,32	0/1:1,7:8:8:196,0,8	1/1:0,4:4:9:108,9,0	0/0:3,0:3:9:0,9,94	1/1:0,11:11:30:322,30,0	0/0:2,0:2:6:0,6,63	./.:.:.:.:.	0/0:6,0:6:18:0,18,186	0/0:5,0:5:15:0,15,148	0/0:4,0:4:12:0,12,122	0/0:10,0:11:27:0,27,299	0/0:4,0:4:12:0,12,130	0/0:1,0:1:3:0,3,33	0/0:1,0:1:3:0,3,31	0/0:1,0:1:3:0,3,32	0/0:3,0:3:9:0,9,91	0/0:1,0:1:3:0,3,30	0/0:4,0:4:12:0,12,126	0/1:4,4:8:89:101,0,89	1/1:0,6:6:15:170,15,0	./.:.:.:.:.	0/0:2,0:2:6:0,6,63	0/0:2,0:2:6:0,6,51	./.:.:.:.:.	0/0:2,0:2:6:0,6,61	0/0:1,0:1:3:0,3,31	1/1:0,5:5:12:137,12,0	0/0:6,0:6:18:0,18,189	0/0:6,0:6:12:0,12,150	0/0:5,0:5:15:0,15,147	0/0:4,0:4:12:0,12,129	0/0:2,0:2:6:0,6,64	0/0:3,0:3:9:0,9,96	0/0:1,0:1:3:0,3,30	0/0:5,0:5:12:0,12,118	0/0:2,0:2:6:0,6,65	0/0:6,0:6:15:0,15,167	0/0:5,0:5:15:0,15,156	0/0:3,0:3:9:0,9,95	1/1:0,5:5:15:157,15,0	0/0:5,0:5:15:0,15,148	0/0:4,0:4:12:0,12,118	0/0:3,0:3:9:0,9,92	./.:.:.:.:.	0/0:3,0:3:9:0,9,97	0/0:7,0:7:21:0,21,226	./.:.:.:.:.	0/0:1,0:1:3:0,3,30	0/0:3,0:3:9:0,9,94	0/0:5,0:5:15:0,15,156	0/0:9,0:9:24:0,24,249	0/0:3,0:3:9:0,9,79	1/1:0,8:8:21:231,21,0	0/0:3,0:3:9:0,9,93	0/0:9,0:9:21:0,21,230	0/0:8,0:8:24:0,24,233	0/0:3,0:3:9:0,9,95	0/0:13,0:13:39:0,39,374	1/1:0,5:5:15:155,15,0	0/0:6,0:6:18:0,18,186	0/0:5,0:5:15:0,15,155	0/0:1,0:1:3:0,3,27	0/0:3,0:3:9:0,9,92	1/1:0,5:5:12:137,12,0	0/0:3,0:3:9:0,9,92	1/1:0,3:3:9:96,9,0	1/1:0,2:2:6:64,6,0	0/0:4,0:4:12:0,12,122	0/0:1,0:1:3:0,3,33	0/0:5,0:5:15:0,15,152	0/0:6,0:6:18:0,18,186	1/1:0,4:4:12:125,12,0	0/0:1,0:1:3:0,3,31	0/0:4,0:4:9:0,9,104	0/0:2,0:5:3:0,3,45	./.:.:.:.:.	./.:.:.:.:.	./.:.:.:.:.	0/0:2,0:4:3:0,3,45	0/0:5,0:6:9:0,9,103	0/0:4,1:5:9:0,9,105	0/0:22,0:22:66:0,66,723
chr1	29484192	.	C	A	4750.36	.	AC=44;AF=0.172;AN=256;BaseQRankSum=-1.769;DP=890;Dels=0.00;FS=14.222;HaplotypeScore=0.2497;InbreedingCoeff=0.6685;MLEAC=44;MLEAF=0.172;MQ=58.54;MQ0=1;MQRankSum=0.283;QD=26.99;ReadPosRankSum=-0.826	GT:AD:DP:GQ:PL	0/0:59,0:59:99:0,177,1879	0/0:21,0:21:63:0,63,656	0/0:17,0:17:42:0,42,481	0/0:32,0:32:96:0,96,979	0/0:17,0:17:48:0,48,526	0/0:12,0:12:36:0,36,376	0/0:16,0:16:45:0,45,483	./.:.:.:.:.	0/0:1,0:1:3:0,3,32	1/1:0,20:20:57:612,57,0	1/1:0,1:1:3:34,3,0	1/1:0,19:19:51:553,51,0	1/1:0,16:16:48:495,48,0	./.:.:.:.:.	0/0:9,0:9:27:0,27,287	0/0:18,0:18:48:0,48,532	0/0:10,0:10:30:0,30,309	./.:.:.:.:.	1/1:0,12:12:33:349,33,0	0/0:7,0:7:21:0,21,214	0/0:4,0:4:12:0,12,124	0/0:21,0:21:57:0,57,617	0/0:18,0:18:45:0,45,514	1/1:0,14:14:42:436,42,0	0/0:7,0:7:21:0,21,227	0/0:21,0:21:63:0,63,647	0/0:8,0:8:21:0,21,230	0/0:1,0:1:3:0,3,34	0/0:4,0:4:12:0,12,131	0/0:18,0:18:45:0,45,510	0/0:2,0:2:6:0,6,58	0/0:6,0:6:18:0,18,201	0/0:13,0:13:39:0,39,407	0/0:2,0:2:6:0,6,66	1/1:0,12:12:33:357,33,0	0/0:5,0:5:15:0,15,161	0/0:11,0:11:30:0,30,324	0/0:11,0:11:33:0,33,346	0/0:7,0:7:21:0,21,206	0/0:3,0:3:9:0,9,99	0/0:6,0:6:18:0,18,195	1/1:0,8:8:24:249,24,0	0/0:4,0:4:9:0,9,106	0/0:10,0:10:30:0,30,317	0/0:15,0:15:39:0,39,423	0/0:23,0:23:66:0,66,697	0/0:1,0:1:3:0,3,31	0/0:3,0:3:9:0,9,86	0/0:2,0:2:6:0,6,63	0/0:8,0:8:18:0,18,215	0/0:1,0:1:3:0,3,31	./.:.:.:.:.	1/1:0,5:5:15:156,15,0	0/0:5,0:5:12:0,12,138	1/1:0,6:6:15:170,15,0	0/0:2,0:2:6:0,6,61	1/1:0,7:7:21:220,21,0	1/1:0,5:5:15:157,15,0	0/0:3,0:3:9:0,9,97	1/1:0,8:8:21:232,21,0	0/0:2,0:2:6:0,6,65	0/0:1,0:1:3:0,3,33	0/0:7,0:7:21:0,21,215	0/0:5,0:5:15:0,15,158	0/0:4,0:4:12:0,12,125	0/0:12,0:12:33:0,33,350	0/0:4,0:4:12:0,12,122	0/0:3,0:3:9:0,9,96	0/0:2,0:2:6:0,6,64	0/0:1,0:1:3:0,3,31	0/0:4,0:4:12:0,12,128	0/0:2,0:2:6:0,6,62	0/0:6,0:6:18:0,18,184	0/1:1,3:4:20:81,0,20	1/1:0,4:4:9:95,9,0	0/0:1,0:1:3:0,3,31	0/0:1,0:1:3:0,3,32	0/0:3,0:3:9:0,9,87	./.:.:.:.:.	0/0:2,0:2:6:0,6,61	0/0:2,0:2:6:0,6,62	0/1:1,5:6:8:122,0,8	0/0:3,0:3:9:0,9,103	0/0:4,0:4:6:0,6,89	0/0:2,0:2:6:0,6,63	0/0:4,0:4:12:0,12,128	0/0:3,0:3:9:0,9,96	0/0:2,0:2:6:0,6,62	0/0:3,0:3:9:0,9,93	0/0:4,0:4:12:0,12,128	0/0:2,0:2:6:0,6,64	0/0:5,0:5:15:0,15,155	0/0:4,0:4:12:0,12,124	0/0:4,0:4:12:0,12,122	1/1:0,3:3:9:93,9,0	0/0:3,0:3:9:0,9,75	0/0:5,0:5:15:0,15,168	0/0:2,0:2:6:0,6,63	./.:.:.:.:.	0/0:5,0:5:15:0,15,150	0/0:5,0:5:15:0,15,156	./.:.:.:.:.	0/0:2,0:2:6:0,6,61	0/0:3,0:3:9:0,9,87	0/0:4,0:4:12:0,12,126	0/0:9,0:9:24:0,24,265	0/0:2,0:2:6:0,6,59	1/1:0,4:4:12:121,12,0	0/0:3,0:3:9:0,9,100	0/0:7,0:7:21:0,21,217	0/0:6,0:6:18:0,18,192	0/0:3,0:3:9:0,9,102	0/0:10,0:10:30:0,30,300	1/1:0,4:4:12:124,12,0	0/0:5,0:5:15:0,15,155	0/0:5,0:5:15:0,15,155	0/0:4,0:4:9:0,9,110	0/0:4,0:4:12:0,12,122	1/1:0,5:5:12:144,12,0	0/0:4,0:4:12:0,12,131	1/1:0,3:3:9:94,9,0	1/1:0,5:5:15:158,15,0	0/0:2,0:2:6:0,6,64	0/0:1,0:1:3:0,3,31	0/0:3,0:3:9:0,9,96	0/0:5,0:5:15:0,15,158	1/1:0,5:5:15:156,15,0	0/0:1,0:1:3:0,3,32	0/0:1,0:1:3:0,3,32	0/0:5,0:5:3:0,3,45	0/0:2,0:2:3:0,3,27	./.:.:.:.:.	./.:.:.:.:.	0/0:2,0:3:3:0,3,45	0/0:7,0:7:12:0,12,148	0/0:2,0:2:3:0,3,45	0/0:24,0:24:72:0,72,774
chr1	29484205	.	A	G	4747.31	.	AC=45;AF=0.177;AN=254;BaseQRankSum=6.210;DP=878;Dels=0.00;FS=9.081;HaplotypeScore=0.2372;InbreedingCoeff=0.6872;MLEAC=38;MLEAF=0.150;MQ=58.50;MQ0=1;MQRankSum=0.244;QD=26.08;ReadPosRankSum=-1.209	GT:AD:DP:GQ:PL	0/0:59,0:59:99:0,177,1823	0/0:18,0:18:54:0,54,538	0/0:14,0:14:36:0,36,389	0/0:33,0:33:99:0,99,969	0/0:16,0:16:42:0,42,454	0/0:12,0:12:36:0,36,367	0/0:15,0:15:45:0,45,453	./.:.:.:.:.	0/0:1,0:1:3:0,3,32	1/1:0,18:18:51:540,51,0	./.:.:.:.:.	1/1:0,19:19:51:563,51,0	1/1:0,19:19:57:593,57,0	./.:.:.:.:.	0/0:10,0:10:30:0,30,296	0/0:17,0:17:45:0,45,471	0/0:12,0:12:36:0,36,355	./.:.:.:.:.	1/1:0,13:13:30:351,30,0	0/0:7,0:7:21:0,21,198	0/0:5,0:5:15:0,15,168	0/0:20,0:20:57:0,57,582	0/0:16,0:16:39:0,39,436	1/1:0,18:18:54:560,54,0	0/0:5,0:5:15:0,15,162	0/0:19,0:19:57:0,57,563	0/0:8,0:8:24:0,24,238	0/0:1,0:1:3:0,3,32	0/0:3,0:3:9:0,9,97	0/0:17,0:17:42:0,42,476	0/0:3,0:3:9:0,9,86	0/0:6,0:6:18:0,18,192	0/0:12,0:12:36:0,36,355	0/0:1,0:1:3:0,3,32	1/1:0,12:12:33:358,33,0	0/0:5,0:5:15:0,15,160	0/0:11,0:11:30:0,30,313	0/0:9,0:9:27:0,27,265	0/0:7,0:7:21:0,21,222	0/0:3,0:3:9:0,9,99	0/0:9,0:9:27:0,27,288	1/1:0,9:9:27:275,27,0	0/0:3,0:3:9:0,9,91	0/0:9,0:9:27:0,27,271	0/0:14,0:14:39:0,39,407	0/0:22,0:22:60:0,60,636	0/0:1,0:1:3:0,3,29	0/0:3,0:3:9:0,9,97	0/0:2,0:2:6:0,6,59	0/0:6,0:6:15:0,15,164	0/0:1,0:1:3:0,3,29	./.:.:.:.:.	1/1:0,3:3:9:92,9,0	0/0:5,0:5:12:0,12,139	1/1:0,5:5:12:130,12,0	0/0:2,0:2:6:0,6,65	1/1:0,6:6:18:185,18,0	1/1:0,6:6:18:188,18,0	0/0:3,0:3:9:0,9,89	1/1:0,8:8:21:230,21,0	0/0:1,0:1:3:0,3,30	0/0:1,0:1:3:0,3,29	0/0:8,0:8:24:0,24,230	0/0:5,0:5:15:0,15,155	0/0:4,0:4:12:0,12,123	0/0:10,0:10:30:0,30,296	0/0:4,0:4:12:0,12,118	0/0:3,0:3:9:0,9,89	0/0:1,0:1:3:0,3,32	0/0:1,0:1:3:0,3,31	0/0:3,0:3:9:0,9,91	0/0:2,0:2:6:0,6,60	0/0:5,0:5:15:0,15,151	0/1:1,3:4:18:81,0,18	1/1:0,4:4:9:96,9,0	0/0:1,0:1:3:0,3,30	0/0:1,0:1:3:0,3,32	0/0:5,0:5:15:0,15,154	1/1:0,1:1:3:29,3,0	0/0:2,0:2:6:0,6,61	0/0:2,0:2:6:0,6,58	1/1:0,5:6:12:139,12,0	0/0:4,0:4:12:0,12,128	0/0:2,0:3:3:0,3,44	0/0:3,0:3:9:0,9,100	0/0:3,0:3:9:0,9,94	0/0:3,0:3:9:0,9,92	0/0:2,0:2:6:0,6,62	0/0:3,0:3:9:0,9,89	0/0:5,0:5:15:0,15,159	0/0:2,0:2:6:0,6,62	0/0:5,0:5:15:0,15,145	0/0:3,0:3:9:0,9,93	0/0:4,0:4:12:0,12,122	1/1:0,3:3:9:93,9,0	0/0:3,0:3:9:0,9,95	0/0:6,0:6:18:0,18,191	0/0:2,0:2:6:0,6,60	./.:.:.:.:.	0/0:5,0:5:15:0,15,153	0/0:4,0:4:12:0,12,123	./.:.:.:.:.	0/0:1,0:1:3:0,3,29	0/0:3,0:3:9:0,9,93	0/0:4,0:4:12:0,12,118	0/0:9,0:9:24:0,24,259	0/0:2,0:2:6:0,6,56	1/1:0,5:5:15:162,15,0	0/0:3,0:3:9:0,9,92	0/0:10,0:10:30:0,30,301	0/0:6,0:6:18:0,18,179	0/0:3,0:3:9:0,9,96	0/0:10,0:10:30:0,30,301	1/1:0,5:5:15:157,15,0	0/0:4,0:4:12:0,12,120	0/0:5,0:5:15:0,15,145	0/0:4,0:4:9:0,9,109	0/0:5,0:5:15:0,15,150	1/1:0,2:2:6:57,6,0	0/0:4,0:4:12:0,12,122	1/1:0,5:5:15:153,15,0	1/1:0,5:5:15:152,15,0	0/0:4,0:4:12:0,12,124	0/0:1,0:1:3:0,3,29	0/0:3,0:3:9:0,9,90	0/0:6,0:6:18:0,18,182	1/1:0,6:6:18:183,18,0	0/0:1,0:1:3:0,3,31	0/0:1,0:1:3:0,3,30	0/0:2,3:5:3:0,3,45	0/0:1,2:3:3:0,3,30	./.:.:.:.:.	./.:.:.:.:.	0/0:2,0:3:3:0,3,45	0/0:8,0:8:15:0,15,168	./.:.:.:.:.	0/0:24,0:24:72:0,72,802
chr1	29484296	.	G	T	3325.33	.	AC=46;AF=0.178;AN=258;BaseQRankSum=-2.564;DP=874;Dels=0.00;FS=14.268;HaplotypeScore=0.1599;InbreedingCoeff=0.6250;MLEAC=38;MLEAF=0.147;MQ=59.07;MQ0=0;MQRankSum=-0.337;QD=23.92;ReadPosRankSum=0.166	GT:AD:DP:GQ:PL	0/0:63,0:63:99:0,189,1988	0/0:18,0:18:54:0,54,559	0/0:19,0:19:51:0,51,563	0/0:31,0:31:93:0,93,948	0/0:17,0:17:45:0,45,487	0/0:13,0:13:39:0,39,396	0/0:8,0:8:24:0,24,242	1/1:0,2:2:6:63,6,0	0/1:4,1:5:9:9,0,115	1/1:0,13:13:39:399,39,0	./.:.:.:.:.	1/1:0,15:15:39:426,39,0	1/1:0,5:5:15:153,15,0	0/0:1,0:1:3:0,3,33	0/0:14,0:14:42:0,42,423	0/0:17,0:17:48:0,48,509	0/0:14,0:14:39:0,39,418	0/0:3,0:3:9:0,9,95	1/1:0,11:11:30:317,30,0	0/0:11,0:11:30:0,30,305	0/0:4,0:4:12:0,12,124	0/0:23,0:23:60:0,60,660	0/0:20,0:20:51:0,51,570	1/1:0,18:18:51:545,51,0	0/0:4,0:4:12:0,12,128	0/0:12,0:12:36:0,36,379	0/0:6,0:6:15:0,15,164	0/0:3,0:3:9:0,9,93	0/0:4,0:4:12:0,12,132	0/0:25,0:25:66:0,66,716	0/0:7,0:7:21:0,21,229	0/0:6,0:6:18:0,18,186	0/0:24,0:24:72:0,72,734	0/0:2,0:2:6:0,6,66	1/1:0,12:12:33:350,33,0	0/0:8,0:8:21:0,21,224	0/0:18,0:18:51:0,51,546	0/0:14,0:14:39:0,39,410	0/0:9,0:9:27:0,27,284	0/0:4,0:4:12:0,12,126	0/0:3,0:3:9:0,9,93	1/1:0,7:7:21:212,21,0	0/0:8,0:8:24:0,24,245	0/0:13,0:13:39:0,39,396	0/0:14,0:14:39:0,39,410	0/0:17,0:17:42:0,42,476	0/0:3,0:3:9:0,9,99	0/0:2,0:2:6:0,6,66	0/0:1,0:1:3:0,3,34	0/0:1,0:1:3:0,3,31	0/0:1,0:1:3:0,3,32	0/0:1,0:1:3:0,3,32	1/1:0,4:4:12:122,12,0	0/0:3,0:3:9:0,9,92	1/1:0,4:4:9:108,9,0	0/0:3,0:3:9:0,9,92	1/1:0,4:4:9:104,9,0	1/1:0,2:2:6:61,6,0	0/0:3,0:3:9:0,9,94	1/1:0,2:2:6:63,6,0	0/0:2,0:2:6:0,6,61	0/0:2,0:2:6:0,6,62	0/0:7,0:7:21:0,21,214	0/0:2,0:2:6:0,6,60	0/0:2,0:2:6:0,6,64	0/0:5,0:5:15:0,15,145	0/0:1,0:1:3:0,3,30	0/0:2,0:2:6:0,6,64	0/0:4,0:4:12:0,12,124	0/0:1,0:1:3:0,3,32	0/0:2,0:2:6:0,6,61	0/0:2,0:2:6:0,6,61	0/0:1,0:1:3:0,3,32	0/1:2,1:3:21:21,0,52	1/1:0,4:4:12:118,12,0	./.:.:.:.:.	./.:.:.:.:.	0/0:5,0:5:15:0,15,148	./.:.:.:.:.	0/0:4,0:4:12:0,12,122	0/0:1,0:1:3:0,3,32	1/1:0,2:3:3:44,3,0	0/0:4,0:4:12:0,12,128	./.:.:.:.:.	0/0:7,0:7:21:0,21,213	0/0:8,0:8:24:0,24,250	./.:.:.:.:.	0/0:10,0:10:30:0,30,301	0/0:6,0:6:15:0,15,167	./.:.:.:.:.	0/0:3,0:3:9:0,9,95	0/0:2,0:2:6:0,6,64	0/0:3,0:3:9:0,9,91	0/0:2,0:2:6:0,6,61	1/1:0,3:3:9:92,9,0	0/0:9,0:9:27:0,27,276	0/0:6,0:6:18:0,18,181	0/0:2,0:2:6:0,6,61	0/0:1,0:1:3:0,3,31	0/0:2,0:2:6:0,6,59	0/0:7,0:7:21:0,21,222	0/0:3,0:3:9:0,9,90	0/0:3,0:3:9:0,9,93	0/0:2,0:2:6:0,6,64	0/0:3,0:3:9:0,9,92	0/0:5,0:5:15:0,15,162	0/0:1,0:1:3:0,3,32	1/1:0,7:7:21:210,21,0	0/0:3,0:3:9:0,9,91	0/0:10,0:10:30:0,30,300	0/0:6,0:6:18:0,18,184	0/0:3,0:3:9:0,9,91	0/0:4,0:4:12:0,12,118	1/1:0,4:4:12:119,12,0	0/0:3,0:3:9:0,9,89	0/0:1,0:1:3:0,3,32	./.:.:.:.:.	0/0:7,0:7:21:0,21,214	1/1:0,4:4:9:104,9,0	0/0:1,0:1:3:0,3,31	1/1:0,3:3:9:91,9,0	1/1:0,3:3:9:94,9,0	0/0:7,0:7:21:0,21,219	0/0:2,0:2:6:0,6,55	0/0:1,0:1:3:0,3,29	0/0:2,0:2:6:0,6,59	1/1:0,1:1:3:30,3,0	0/0:2,0:2:6:0,6,59	0/0:2,0:2:6:0,6,60	0/0:2,0:2:3:0,3,45	0/0:2,0:2:3:0,3,44	0/0:4,0:4:6:0,6,89	0/0:3,0:3:6:0,6,75	0/0:4,0:4:6:0,6,89	0/0:4,0:4:9:0,9,107	0/0:2,0:2:3:0,3,45	0/0:33,0:33:99:0,99,1042
chr1	29484313	.	A	C	4120.19	.	AC=46;AF=0.177;AN=260;BaseQRankSum=1.571;DP=907;Dels=0.00;FS=6.757;HaplotypeScore=0.0648;InbreedingCoeff=0.6410;MLEAC=44;MLEAF=0.169;MQ=59.15;MQ0=0;MQRankSum=-1.282;QD=26.41;ReadPosRankSum=1.149	GT:AD:DP:GQ:PL	0/0:71,0:71:99:0,214,2286	0/0:19,0:19:57:0,57,594	0/0:20,0:20:54:0,54,594	0/0:32,0:32:96:0,96,998	0/0:18,0:18:51:0,51,554	0/0:11,0:11:33:0,33,348	0/0:13,0:13:39:0,39,398	1/1:0,2:2:6:65,6,0	0/0:6,0:6:18:0,18,185	1/1:0,16:16:48:501,48,0	./.:.:.:.:.	1/1:0,13:13:36:394,36,0	1/1:0,5:5:15:162,15,0	0/0:1,0:1:3:0,3,32	0/0:12,0:12:36:0,36,374	0/0:17,0:17:48:0,48,512	0/0:14,0:14:39:0,39,419	0/0:2,0:2:6:0,6,63	1/1:0,12:12:33:363,33,0	0/0:10,0:10:27:0,27,286	0/0:3,0:3:9:0,9,96	0/0:25,0:25:66:0,66,732	0/0:19,0:19:45:0,45,516	1/1:0,22:22:63:658,63,0	0/0:5,0:5:15:0,15,163	0/0:11,0:11:33:0,33,347	0/0:4,0:4:9:0,9,106	0/0:5,0:5:15:0,15,165	0/0:4,0:4:12:0,12,134	0/0:25,0:25:66:0,66,725	0/0:5,0:5:15:0,15,167	0/0:4,0:4:12:0,12,135	0/0:25,0:25:75:0,75,766	0/1:2,1:3:23:23,0,57	1/1:0,11:11:30:326,30,0	0/0:7,0:7:21:0,21,226	0/0:16,0:16:45:0,45,483	0/0:14,0:14:39:0,39,422	0/0:8,0:8:24:0,24,244	0/0:4,0:4:12:0,12,128	0/0:4,0:4:12:0,12,135	1/1:0,12:12:36:380,36,0	0/0:10,0:10:30:0,30,318	0/0:13,0:13:39:0,39,403	0/0:16,0:16:45:0,45,491	0/0:16,0:16:39:0,39,449	0/0:2,0:2:6:0,6,66	0/0:2,0:2:3:0,3,32	0/0:2,0:2:6:0,6,64	0/0:1,0:1:3:0,3,32	0/0:1,0:1:3:0,3,31	0/0:1,0:1:3:0,3,32	1/1:0,5:5:15:159,15,0	0/0:3,0:3:9:0,9,94	1/1:0,5:5:12:142,12,0	0/0:3,0:3:9:0,9,92	1/1:0,4:4:9:110,9,0	1/1:0,2:2:6:68,6,0	0/0:3,0:3:9:0,9,92	1/1:0,3:3:9:91,9,0	0/0:3,0:3:9:0,9,95	0/0:2,0:2:6:0,6,62	0/0:5,0:5:15:0,15,158	0/0:2,0:2:6:0,6,64	0/0:2,0:2:6:0,6,62	0/0:6,0:6:18:0,18,185	0/0:1,0:1:3:0,3,31	0/0:2,0:2:6:0,6,61	0/0:3,0:3:9:0,9,97	0/0:2,0:2:6:0,6,59	0/0:2,0:2:6:0,6,59	0/0:3,0:3:9:0,9,96	0/0:2,0:2:6:0,6,65	0/1:2,2:5:36:36,0,57	1/1:0,4:4:12:124,12,0	./.:.:.:.:.	./.:.:.:.:.	0/0:3,0:3:9:0,9,99	./.:.:.:.:.	0/0:4,0:4:12:0,12,122	0/0:1,0:1:3:0,3,32	1/1:0,3:3:6:73,6,0	0/0:5,0:5:15:0,15,162	./.:.:.:.:.	0/0:4,0:4:12:0,12,125	0/0:8,0:8:24:0,24,248	./.:.:.:.:.	0/0:8,0:8:24:0,24,250	0/0:6,0:6:15:0,15,168	0/0:3,0:3:9:0,9,103	0/0:3,0:3:9:0,9,99	0/0:2,0:2:6:0,6,62	0/0:3,0:3:9:0,9,97	0/0:2,0:2:6:0,6,67	1/1:0,3:3:9:98,9,0	0/0:9,0:9:27:0,27,284	0/0:5,0:5:15:0,15,162	0/0:3,0:3:9:0,9,95	0/0:2,0:2:6:0,6,65	0/0:2,0:2:6:0,6,59	0/0:7,0:7:21:0,21,209	0/0:2,0:2:6:0,6,62	0/0:3,0:3:9:0,9,93	0/0:1,0:1:3:0,3,30	0/0:3,0:3:9:0,9,89	0/0:4,0:4:12:0,12,126	0/0:2,0:2:6:0,6,64	1/1:0,8:8:24:252,24,0	0/0:4,0:4:12:0,12,128	0/0:9,0:9:27:0,27,275	0/0:7,0:7:21:0,21,224	0/0:4,0:4:12:0,12,130	0/0:4,0:4:12:0,12,122	1/1:0,5:5:15:159,15,0	0/0:2,0:2:6:0,6,64	0/0:2,0:2:6:0,6,64	./.:.:.:.:.	0/0:4,0:4:12:0,12,123	1/1:0,4:4:9:108,9,0	0/0:1,0:1:3:0,3,32	1/1:0,4:4:12:127,12,0	1/1:0,3:3:9:93,9,0	0/0:8,0:8:24:0,24,253	0/0:1,0:1:3:0,3,32	0/0:1,0:1:3:0,3,32	0/0:2,0:2:6:0,6,61	1/1:0,2:2:6:63,6,0	0/0:1,0:1:3:0,3,34	0/0:2,0:2:6:0,6,61	0/0:2,0:2:3:0,3,45	0/0:3,0:3:6:0,6,76	0/0:4,0:4:6:0,6,89	0/0:5,0:5:9:0,9,121	0/0:2,0:2:3:0,3,45	0/0:3,0:3:9:0,9,92	0/0:2,0:2:3:0,3,45	0/0:41,0:41:99:0,123,1352
chr1	29484386	.	T	C	2410.32	.	AC=42;AF=0.164;AN=256;BaseQRankSum=4.325;DP=758;Dels=0.00;FS=5.657;HaplotypeScore=0.1369;InbreedingCoeff=0.4966;MLEAC=36;MLEAF=0.141;MQ=59.12;MQ0=1;MQRankSum=1.405;QD=22.53;ReadPosRankSum=0.371	GT:AD:DP:GQ:PL	0/0:75,0:75:99:0,226,2401	0/0:15,0:15:45:0,45,468	0/0:10,0:10:30:0,30,320	0/0:23,0:23:69:0,69,726	0/0:8,0:8:24:0,24,252	0/0:10,0:10:30:0,30,303	0/0:11,0:11:33:0,33,338	1/1:0,2:2:6:58,6,0	0/0:1,0:1:3:0,3,32	1/1:1,11:12:7:315,7,0	1/1:0,1:1:3:32,3,0	1/1:0,9:9:27:289,27,0	1/1:0,3:3:9:96,9,0	0/0:2,0:2:6:0,6,63	0/0:7,0:7:21:0,21,204	0/0:18,0:18:54:0,54,529	0/0:9,0:9:27:0,27,265	0/0:3,0:3:9:0,9,85	1/1:0,4:4:12:132,12,0	0/0:10,0:10:30:0,30,302	0/0:5,0:5:15:0,15,155	0/0:18,0:18:45:0,45,497	0/0:8,0:8:24:0,24,247	1/1:0,15:15:36:412,36,0	0/0:11,0:11:33:0,33,355	0/0:16,0:16:48:0,48,481	0/0:10,0:10:30:0,30,311	0/0:8,0:8:24:0,24,250	0/0:5,0:5:15:0,15,162	0/0:18,0:18:48:0,48,512	0/0:1,0:1:3:0,3,35	0/0:4,0:4:12:0,12,129	0/0:9,0:9:24:0,24,247	0/0:2,0:2:6:0,6,65	1/1:0,9:9:24:254,24,0	0/0:4,0:4:12:0,12,126	0/0:12,0:12:36:0,36,377	0/0:5,0:5:15:0,15,153	0/0:11,0:11:30:0,30,314	0/0:2,0:2:6:0,6,65	0/0:3,0:3:9:0,9,96	1/1:1,11:12:4:291,4,0	0/0:10,0:10:24:0,24,279	0/0:8,0:8:24:0,24,259	0/0:12,0:12:36:0,36,366	0/0:11,0:11:33:0,33,326	0/0:6,0:6:18:0,18,182	0/0:4,0:4:12:0,12,117	0/0:2,0:2:6:0,6,60	0/0:3,0:3:9:0,9,92	0/0:1,0:1:3:0,3,29	0/0:1,0:1:3:0,3,31	0/1:2,3:5:33:84,0,33	0/0:2,0:2:6:0,6,59	1/1:0,4:4:12:123,12,0	0/0:1,0:1:3:0,3,32	./.:.:.:.:.	1/1:0,1:1:3:32,3,0	0/0:1,0:1:3:0,3,33	1/1:0,2:2:6:66,6,0	0/0:3,0:3:9:0,9,97	0/0:1,0:1:3:0,3,33	0/0:6,0:6:18:0,18,191	./.:.:.:.:.	0/0:3,0:3:9:0,9,98	0/0:7,0:7:21:0,21,217	0/0:1,0:1:3:0,3,30	0/0:2,0:2:6:0,6,64	./.:.:.:.:.	0/0:3,0:3:9:0,9,92	0/0:1,0:1:3:0,3,33	0/0:3,0:3:9:0,9,92	0/0:2,0:2:6:0,6,63	0/1:2,2:4:36:36,0,51	1/1:0,2:2:6:63,6,0	0/0:1,0:1:3:0,3,33	0/0:1,0:1:3:0,3,31	0/0:2,0:2:6:0,6,60	./.:.:.:.:.	0/0:3,0:3:9:0,9,92	0/0:3,0:3:9:0,9,96	1/1:0,1:1:3:31,3,0	0/0:5,0:5:15:0,15,159	0/0:1,0:1:3:0,3,32	./.:.:.:.:.	0/0:8,0:8:24:0,24,252	0/0:1,0:1:3:0,3,29	0/0:4,0:4:12:0,12,127	0/0:1,0:1:3:0,3,33	0/0:15,0:15:45:0,45,465	0/0:1,0:1:3:0,3,32	0/0:3,0:3:9:0,9,96	0/0:5,0:5:15:0,15,151	0/0:1,0:1:3:0,3,32	1/1:0,1:1:3:32,3,0	0/0:7,0:7:21:0,21,204	0/0:10,0:10:30:0,30,309	0/0:2,0:2:6:0,6,65	0/0:1,0:1:3:0,3,32	0/0:1,0:1:3:0,3,31	0/0:6,0:6:18:0,18,193	./.:.:.:.:.	0/0:2,0:2:6:0,6,63	0/0:2,0:2:6:0,6,63	0/0:1,0:1:3:0,3,30	0/0:1,0:1:3:0,3,32	0/1:1,3:4:20:84,0,20	0/1:2,3:5:22:28,0,22	0/0:3,0:3:9:0,9,94	0/0:2,0:2:6:0,6,55	0/0:3,0:3:9:0,9,93	0/0:3,0:3:9:0,9,99	0/0:3,0:3:9:0,9,93	1/1:0,4:4:12:120,12,0	0/0:2,0:2:6:0,6,60	0/0:2,0:2:6:0,6,61	./.:.:.:.:.	./.:.:.:.:.	./.:.:.:.:.	0/0:2,0:2:6:0,6,60	1/1:0,3:3:9:99,9,0	1/1:0,2:2:6:64,6,0	0/0:6,0:6:18:0,18,186	0/0:3,0:3:9:0,9,95	0/0:3,0:3:9:0,9,95	0/0:2,0:2:6:0,6,59	1/1:0,2:2:3:45,3,0	0/0:1,0:1:3:0,3,30	0/0:4,0:4:12:0,12,122	0/0:2,0:2:3:0,3,45	0/0:3,0:3:6:0,6,76	0/0:6,0:6:12:0,12,151	0/0:7,0:7:12:0,12,166	0/0:7,0:7:18:0,18,198	0/0:2,0:2:6:0,6,62	0/0:4,0:4:6:0,6,89	0/0:44,0:44:99:0,132,1456
chr1	29484425	.	T	A	2977.91	.	AC=47;AF=0.185;AN=254;BaseQRankSum=-0.377;DP=808;Dels=0.00;FS=11.732;HaplotypeScore=0.0784;InbreedingCoeff=0.6701;MLEAC=42;MLEAF=0.165;MQ=59.14;MQ0=1;MQRankSum=-1.340;QD=25.67;ReadPosRankSum=0.198	GT:AD:DP:GQ:PL	0/0:77,0:77:99:0,232,2468	0/0:19,0:19:57:0,57,584	0/0:13,0:13:39:0,39,396	0/0:30,0:30:90:0,90,906	0/0:8,0:8:24:0,24,247	0/0:10,0:10:30:0,30,306	0/0:8,0:8:21:0,21,225	1/1:0,4:4:12:125,12,0	0/0:3,0:3:9:0,9,95	1/1:0,8:8:24:250,24,0	1/1:0,4:4:12:128,12,0	1/1:0,13:13:39:398,39,0	1/1:0,8:8:21:228,21,0	./.:.:.:.:.	0/0:5,0:5:15:0,15,149	0/0:11,0:11:33:0,33,322	0/0:11,0:11:33:0,33,333	./.:.:.:.:.	1/1:0,4:4:12:120,12,0	0/0:4,0:4:12:0,12,122	0/0:5,0:5:15:0,15,148	0/0:17,0:17:45:0,45,489	0/0:16,0:16:45:0,45,477	1/1:0,15:15:45:459,45,0	0/0:8,0:8:24:0,24,245	0/0:13,0:13:39:0,39,386	0/0:12,0:12:36:0,36,367	0/0:7,0:7:21:0,21,228	0/0:4,0:4:12:0,12,122	0/0:12,0:12:36:0,36,365	0/0:5,0:5:15:0,15,161	0/0:3,0:3:9:0,9,92	0/0:11,0:11:30:0,30,320	0/0:4,0:4:12:0,12,122	1/1:0,11:11:30:308,30,0	0/0:7,0:7:21:0,21,214	0/0:13,0:13:36:0,36,392	0/0:4,0:4:12:0,12,125	0/0:10,0:10:27:0,27,297	0/0:3,0:3:9:0,9,95	0/0:2,0:2:6:0,6,65	1/1:0,7:7:21:214,21,0	0/0:6,0:6:18:0,18,184	0/0:11,0:11:33:0,33,337	0/0:13,0:13:36:0,36,391	0/0:12,0:12:36:0,36,367	0/0:3,0:3:9:0,9,93	0/0:6,0:6:18:0,18,193	./.:.:.:.:.	0/0:6,0:6:18:0,18,189	./.:.:.:.:.	0/0:3,0:3:9:0,9,95	1/1:0,3:3:9:93,9,0	0/0:2,0:2:6:0,6,59	1/1:0,2:2:6:62,6,0	0/0:2,0:2:6:0,6,60	./.:.:.:.:.	1/1:0,1:1:3:30,3,0	0/0:3,0:3:9:0,9,90	1/1:0,1:1:3:31,3,0	0/0:3,0:3:9:0,9,91	0/0:6,0:6:15:0,15,166	0/0:8,0:8:24:0,24,245	0/0:2,0:2:6:0,6,61	0/0:2,0:2:6:0,6,61	0/0:6,0:6:18:0,18,182	0/0:6,0:6:18:0,18,187	0/0:8,0:8:18:0,18,216	./.:.:.:.:.	0/0:3,0:3:9:0,9,92	0/0:1,0:1:3:0,3,31	0/0:2,0:2:6:0,6,61	0/0:1,0:1:3:0,3,31	1/1:0,1:1:3:28,3,0	1/1:0,3:3:6:74,6,0	0/0:3,0:3:9:0,9,93	0/0:4,0:4:9:0,9,106	0/0:2,0:2:6:0,6,68	./.:.:.:.:.	0/0:4,0:4:12:0,12,125	0/0:4,0:4:12:0,12,123	1/1:0,2:2:6:63,6,0	0/0:5,0:5:15:0,15,159	0/0:1,0:1:3:0,3,30	0/0:2,0:2:6:0,6,61	0/0:6,0:6:18:0,18,192	0/0:2,0:2:6:0,6,67	0/0:3,0:3:9:0,9,89	0/0:6,0:6:18:0,18,180	0/0:11,0:11:33:0,33,343	0/0:1,0:1:3:0,3,31	0/0:5,0:5:15:0,15,151	0/0:5,0:5:15:0,15,157	0/0:2,0:2:6:0,6,65	1/1:0,1:1:3:30,3,0	0/0:7,0:7:21:0,21,213	0/0:7,0:7:21:0,21,226	0/0:1,0:1:3:0,3,31	0/0:2,0:2:3:0,3,45	0/0:1,0:1:3:0,3,33	0/0:8,0:8:24:0,24,245	0/0:1,0:1:3:0,3,32	0/0:1,0:1:3:0,3,31	0/0:2,0:2:3:0,3,33	./.:.:.:.:.	0/0:5,0:5:15:0,15,158	0/1:1,3:4:20:78,0,20	1/1:0,5:5:15:154,15,0	0/0:9,0:9:27:0,27,275	0/0:5,0:5:15:0,15,150	0/0:1,0:1:3:0,3,31	0/0:9,0:9:27:0,27,278	0/0:5,0:5:15:0,15,156	1/1:0,4:4:12:118,12,0	0/0:3,0:3:9:0,9,92	0/0:1,0:1:3:0,3,32	0/0:1,0:1:3:0,3,24	1/1:0,5:5:12:120,12,0	./.:.:.:.:.	0/0:1,0:1:3:0,3,32	1/1:0,5:5:15:156,15,0	1/1:0,4:4:12:120,12,0	0/0:6,0:6:18:0,18,189	0/0:6,0:6:18:0,18,189	0/0:3,0:3:9:0,9,90	0/0:3,0:3:9:0,9,88	1/1:0,1:1:3:30,3,0	0/0:1,0:1:3:0,3,30	0/0:2,0:2:6:0,6,64	./.:.:.:.:.	0/0:3,0:3:6:0,6,75	0/0:8,0:8:12:0,12,146	0/0:7,0:7:12:0,12,165	0/0:7,0:7:18:0,18,198	0/0:3,0:3:9:0,9,93	0/0:4,0:4:6:0,6,89	0/0:33,0:33:99:0,99,1103
chr1	29484436	.	C	T	3226.07	.	AC=46;AF=0.184;AN=250;BaseQRankSum=-2.769;DP=811;Dels=0.00;FS=14.121;HaplotypeScore=0.0660;InbreedingCoeff=0.6620;MLEAC=42;MLEAF=0.168;MQ=59.17;MQ0=1;MQRankSum=1.881;QD=25.60;ReadPosRankSum=-1.251	GT:AD:DP:GQ:PL	0/0:74,0:74:99:0,223,2376	0/0:17,0:17:51:0,51,536	0/0:14,0:14:42:0,42,440	0/0:33,0:33:99:0,99,1028	0/0:8,0:8:24:0,24,244	0/0:10,0:10:30:0,30,304	0/0:9,0:9:24:0,24,264	1/1:0,4:4:12:124,12,0	0/0:3,0:3:9:0,9,100	1/1:0,10:10:30:299,30,0	1/1:0,4:4:12:132,12,0	1/1:0,13:13:39:394,39,0	1/1:0,9:9:24:258,24,0	./.:.:.:.:.	0/0:6,0:6:18:0,18,185	0/0:9,0:9:27:0,27,278	0/0:11,0:11:33:0,33,347	./.:.:.:.:.	1/1:0,6:6:18:184,18,0	0/0:4,0:4:12:0,12,126	0/0:3,0:3:9:0,9,104	0/0:13,0:13:36:0,36,387	0/0:15,0:15:42:0,42,447	1/1:0,17:17:51:518,51,0	0/0:6,0:6:18:0,18,195	0/0:12,0:12:36:0,36,379	0/0:12,0:12:36:0,36,379	0/0:9,0:9:27:0,27,300	0/0:3,0:3:9:0,9,95	0/0:16,0:16:48:0,48,492	0/0:5,0:5:15:0,15,158	0/0:3,0:3:9:0,9,98	0/0:12,0:12:33:0,33,363	0/0:4,0:4:12:0,12,127	1/1:0,12:12:33:323,33,0	0/0:6,0:6:18:0,18,195	0/0:15,0:15:42:0,42,446	0/0:6,0:6:18:0,18,183	0/0:11,0:11:30:0,30,326	0/0:3,0:3:9:0,9,97	0/0:2,0:2:6:0,6,67	1/1:0,8:8:24:244,24,0	0/0:5,0:5:15:0,15,160	0/0:13,0:13:39:0,39,392	0/0:13,0:13:36:0,36,390	0/0:12,0:12:36:0,36,367	0/0:4,0:4:12:0,12,121	0/0:6,0:6:18:0,18,195	./.:.:.:.:.	0/0:4,0:4:12:0,12,126	./.:.:.:.:.	0/0:3,0:3:9:0,9,91	1/1:0,3:3:9:94,9,0	0/0:2,0:2:6:0,6,65	1/1:0,2:2:6:63,6,0	0/0:4,0:4:12:0,12,124	./.:.:.:.:.	1/1:0,1:1:3:32,3,0	0/0:3,0:3:9:0,9,93	1/1:0,1:1:3:32,3,0	0/0:2,0:2:6:0,6,65	0/0:6,0:6:15:0,15,165	0/0:9,0:9:27:0,27,284	0/0:2,0:2:6:0,6,61	0/0:2,0:2:6:0,6,64	0/0:5,0:5:15:0,15,157	0/0:6,0:6:18:0,18,188	0/0:8,0:8:18:0,18,219	./.:.:.:.:.	0/0:3,0:3:9:0,9,96	0/0:2,0:2:6:0,6,63	0/0:2,0:2:6:0,6,59	0/0:1,0:1:3:0,3,31	0/1:1,2:3:20:58,0,20	1/1:0,2:2:6:61,6,0	0/0:3,0:3:9:0,9,94	0/0:5,0:5:12:0,12,137	0/0:3,0:3:9:0,9,94	./.:.:.:.:.	0/0:5,0:5:12:0,12,131	0/0:4,0:4:12:0,12,123	1/1:0,2:2:6:61,6,0	0/0:5,0:5:15:0,15,163	0/0:1,0:1:3:0,3,31	0/0:2,0:2:6:0,6,63	0/0:7,0:7:21:0,21,213	0/0:1,0:1:3:0,3,33	0/0:2,0:2:6:0,6,65	0/0:6,0:6:18:0,18,185	0/0:8,0:8:24:0,24,264	0/0:1,0:1:3:0,3,32	0/0:5,0:5:15:0,15,156	0/0:5,0:5:15:0,15,155	0/0:1,0:1:3:0,3,32	1/1:0,1:1:3:31,3,0	0/0:8,0:8:24:0,24,230	0/0:6,0:6:15:0,15,164	0/0:1,0:1:3:0,3,32	0/0:2,0:2:3:0,3,45	0/0:1,0:1:3:0,3,30	0/0:8,0:8:24:0,24,252	0/0:1,0:1:3:0,3,32	0/0:1,0:1:3:0,3,32	0/0:2,0:2:6:0,6,61	./.:.:.:.:.	0/0:5,0:5:15:0,15,157	0/1:1,3:4:21:82,0,21	1/1:0,4:4:12:128,12,0	0/0:8,0:8:24:0,24,261	0/0:4,0:4:12:0,12,124	0/0:1,0:1:3:0,3,32	0/0:8,0:8:24:0,24,266	0/0:6,0:6:18:0,18,183	1/1:0,5:5:15:143,15,0	0/0:3,0:3:9:0,9,95	0/0:1,0:1:3:0,3,32	./.:.:.:.:.	1/1:0,5:5:12:112,12,0	./.:.:.:.:.	./.:.:.:.:.	1/1:0,5:5:12:137,12,0	1/1:0,4:4:12:121,12,0	0/0:7,0:7:21:0,21,222	0/0:6,0:6:18:0,18,182	0/0:3,0:3:9:0,9,92	0/0:2,0:2:6:0,6,62	1/1:0,1:1:3:31,3,0	0/0:1,0:1:3:0,3,31	0/0:2,0:2:6:0,6,61	./.:.:.:.:.	0/0:3,0:3:6:0,6,64	0/0:8,0:8:15:0,15,180	0/0:7,0:7:12:0,12,166	0/0:7,0:7:18:0,18,199	0/0:3,0:3:9:0,9,93	0/0:4,0:4:6:0,6,89	0/0:30,0:30:90:0,90,1031
chr1	29484490	.	A	G	4547.45	.	AC=50;AF=0.192;AN=260;BaseQRankSum=2.110;DP=946;Dels=0.00;FS=10.774;HaplotypeScore=0.0647;InbreedingCoeff=0.6582;MLEAC=46;MLEAF=0.177;MQ=58.77;MQ0=0;MQRankSum=-1.639;QD=27.90;ReadPosRankSum=-0.022	GT:AD:DP:GQ:PL	0/0:73,0:73:99:0,220,2339	0/0:16,0:16:48:0,48,489	0/0:24,0:24:60:0,60,679	0/0:47,0:47:99:0,141,1452	0/0:11,0:11:33:0,33,345	0/0:13,0:13:36:0,36,381	0/0:18,0:18:51:0,51,526	1/1:0,3:3:9:98,9,0	0/0:2,0:2:6:0,6,65	1/1:0,18:18:54:563,54,0	1/1:0,3:3:9:97,9,0	1/1:0,11:11:33:357,33,0	1/1:0,14:14:42:443,42,0	./.:.:.:.:.	0/0:13,0:13:39:0,39,398	0/0:18,0:18:51:0,51,539	0/0:18,0:18:54:0,54,556	0/0:2,0:2:6:0,6,52	1/1:0,10:10:30:321,30,0	0/0:3,0:3:9:0,9,89	0/0:1,0:1:3:0,3,32	0/0:20,1:21:31:0,31,571	0/0:18,0:18:54:0,54,554	1/1:0,24:24:69:731,69,0	0/0:2,0:2:6:0,6,65	0/0:20,0:20:60:0,60,617	0/0:10,0:10:30:0,30,311	0/0:8,0:8:24:0,24,250	0/0:4,0:4:12:0,12,131	0/0:24,0:24:66:0,66,723	0/0:3,0:3:9:0,9,90	0/0:7,0:7:21:0,21,234	0/0:19,0:19:54:0,54,577	0/1:2,2:4:47:54,0,47	1/1:0,16:16:48:517,48,0	0/0:4,0:4:12:0,12,126	0/0:16,0:16:48:0,48,497	0/0:10,0:10:30:0,30,301	0/0:10,0:10:27:0,27,289	0/0:2,0:2:6:0,6,65	0/0:4,0:4:12:0,12,122	1/1:0,12:12:36:382,36,0	0/0:8,0:8:18:0,18,210	0/0:12,0:12:36:0,36,377	0/0:16,0:16:42:0,42,460	0/0:20,0:20:60:0,60,612	0/0:9,0:9:27:0,27,288	0/0:3,0:3:9:0,9,93	./.:.:.:.:.	0/0:4,0:4:12:0,12,120	0/0:3,0:3:9:0,9,96	0/0:4,0:4:12:0,12,125	1/1:0,3:3:9:93,9,0	0/0:3,0:3:9:0,9,95	1/1:0,1:1:3:34,3,0	0/0:2,0:2:6:0,6,65	./.:.:.:.:.	1/1:0,1:1:3:32,3,0	0/0:5,0:5:15:0,15,153	1/1:0,1:1:3:27,3,0	0/0:1,0:1:3:0,3,30	0/0:3,0:3:9:0,9,97	0/0:7,0:7:21:0,21,212	0/0:4,0:4:12:0,12,122	0/0:3,0:3:9:0,9,92	0/0:5,0:5:15:0,15,151	0/0:5,0:5:15:0,15,156	0/0:9,0:9:24:0,24,259	0/0:1,0:1:3:0,3,31	0/0:2,0:2:6:0,6,49	0/0:2,0:2:6:0,6,61	0/0:1,0:1:3:0,3,34	0/0:1,0:1:3:0,3,32	0/1:2,2:4:50:50,0,53	1/1:0,2:2:6:70,6,0	0/0:3,0:3:9:0,9,97	0/0:1,1:2:3:0,3,32	0/0:3,0:3:9:0,9,93	./.:.:.:.:.	0/0:4,0:4:9:0,9,110	0/0:4,0:4:9:0,9,110	1/1:0,2:2:6:64,6,0	0/0:5,0:5:15:0,15,153	0/0:6,0:6:18:0,18,182	0/0:7,0:7:21:0,21,214	0/0:7,0:7:21:0,21,224	0/0:2,0:2:6:0,6,63	0/0:4,0:4:12:0,12,117	0/0:7,0:7:21:0,21,218	0/0:1,0:1:3:0,3,32	0/0:2,0:2:6:0,6,62	0/0:3,0:3:9:0,9,95	0/0:2,0:2:6:0,6,64	0/0:2,0:2:6:0,6,63	1/1:0,3:3:9:95,9,0	0/0:4,0:4:12:0,12,121	0/0:3,0:3:9:0,9,97	0/0:4,0:4:12:0,12,126	0/0:1,0:1:3:0,3,31	0/0:2,0:2:3:0,3,32	0/0:3,0:3:9:0,9,95	0/0:1,0:1:3:0,3,33	0/0:2,0:2:6:0,6,61	0/0:1,0:1:3:0,3,32	./.:.:.:.:.	0/0:4,0:4:12:0,12,127	1/1:0,3:3:9:98,9,0	1/1:0,4:4:12:123,12,0	0/0:3,0:3:9:0,9,91	0/0:5,0:5:15:0,15,152	0/0:3,0:3:9:0,9,93	0/0:3,0:3:9:0,9,96	0/0:7,0:7:21:0,21,221	1/1:0,6:6:18:189,18,0	0/0:7,0:7:21:0,21,217	0/0:2,0:2:6:0,6,61	0/0:2,0:2:6:0,6,63	1/1:0,6:6:18:194,18,0	1/1:0,1:1:3:31,3,0	0/0:1,0:1:3:0,3,32	1/1:0,4:4:12:128,12,0	1/1:0,5:5:15:157,15,0	0/0:7,0:7:21:0,21,214	0/0:5,0:5:15:0,15,150	0/0:4,0:4:12:0,12,125	0/0:5,0:5:15:0,15,156	1/1:0,2:2:6:63,6,0	0/0:1,0:1:3:0,3,32	./.:.:.:.:.	./.:.:.:.:.	0/0:6,0:6:9:0,9,120	0/0:4,0:4:12:0,12,122	0/0:8,0:8:12:0,12,178	0/0:6,0:6:15:0,15,169	0/0:4,0:4:9:0,9,98	0/0:2,0:2:3:0,3,45	0/0:35,0:35:99:0,105,1152
chr1	29484526	.	G	A	3479.08	.	AC=45;AF=0.177;AN=254;BaseQRankSum=-1.297;DP=849;Dels=0.00;FS=4.957;HaplotypeScore=0.1217;InbreedingCoeff=0.6448;MLEAC=41;MLEAF=0.161;MQ=58.58;MQ0=0;MQRankSum=-2.075;QD=26.16;ReadPosRankSum=-3.572	GT:AD:DP:GQ:PL	0/0:68,0:68:99:0,204,2124	0/0:12,0:12:36:0,36,379	0/0:19,0:19:48:0,48,537	0/0:34,0:34:99:0,102,1052	0/0:11,0:11:33:0,33,344	0/0:14,0:14:36:0,36,400	0/0:18,0:18:51:0,51,538	1/1:0,2:2:6:65,6,0	0/0:1,0:1:3:0,3,31	1/1:0,20:20:60:612,60,0	1/1:0,2:2:6:65,6,0	1/1:0,8:8:24:236,24,0	1/1:0,11:11:33:336,33,0	./.:.:.:.:.	0/0:12,0:12:36:0,36,367	0/0:17,1:18:21:0,21,482	0/0:17,0:17:51:0,51,527	0/0:4,0:4:12:0,12,128	1/1:0,7:7:21:202,21,0	0/0:5,0:5:15:0,15,156	./.:.:.:.:.	0/0:14,1:15:12:0,12,385	0/0:9,0:9:27:0,27,270	1/1:0,18:18:54:540,54,0	0/0:6,0:6:18:0,18,191	0/0:18,0:18:54:0,54,568	0/0:8,0:8:24:0,24,248	0/0:5,0:5:15:0,15,162	0/0:3,0:3:9:0,9,96	0/0:24,0:24:66:0,66,700	0/0:3,0:3:9:0,9,99	0/0:7,0:7:21:0,21,216	0/0:17,0:17:51:0,51,529	0/1:3,3:6:74:74,0,80	1/1:0,11:11:33:328,33,0	0/0:4,0:4:12:0,12,130	0/0:16,0:16:48:0,48,476	0/0:10,0:10:30:0,30,302	0/0:14,0:14:39:0,39,413	0/0:2,0:2:6:0,6,64	0/0:6,0:6:18:0,18,197	1/1:0,13:13:39:390,39,0	0/0:6,0:6:15:0,15,173	0/0:9,0:9:27:0,27,275	0/0:16,0:16:45:0,45,482	0/0:20,0:20:60:0,60,618	0/0:7,0:7:21:0,21,216	./.:.:.:.:.	0/0:2,0:2:6:0,6,61	0/0:2,0:2:6:0,6,65	0/0:4,0:4:12:0,12,120	0/0:5,0:5:15:0,15,156	1/1:0,4:4:12:120,12,0	0/0:3,0:3:9:0,9,92	./.:.:.:.:.	0/0:2,0:2:6:0,6,65	./.:.:.:.:.	1/1:0,2:2:6:61,6,0	0/0:3,0:3:9:0,9,95	./.:.:.:.:.	0/0:2,0:2:6:0,6,62	0/0:1,0:1:3:0,3,32	0/0:3,0:3:9:0,9,94	0/0:3,0:3:9:0,9,97	0/0:5,0:5:15:0,15,158	0/0:3,0:3:9:0,9,93	0/0:5,0:5:15:0,15,153	0/0:6,0:6:18:0,18,185	0/0:2,0:2:6:0,6,65	0/0:2,0:2:6:0,6,60	0/0:3,0:3:9:0,9,95	./.:.:.:.:.	0/0:2,0:2:6:0,6,61	0/0:3,0:3:9:0,9,92	1/1:0,2:2:6:59,6,0	0/0:4,0:4:12:0,12,127	0/0:1,0:1:3:0,3,31	0/0:1,0:1:3:0,3,32	1/1:0,1:1:3:29,3,0	0/0:5,0:5:12:0,12,133	0/0:6,0:6:15:0,15,169	./.:.:.:.:.	0/0:6,0:6:18:0,18,201	0/0:5,0:5:15:0,15,157	0/0:7,0:7:21:0,21,217	0/0:4,0:4:12:0,12,125	0/0:1,0:1:3:0,3,32	0/0:4,0:4:12:0,12,121	0/0:7,0:7:21:0,21,214	0/0:2,0:2:6:0,6,70	0/0:3,0:3:9:0,9,93	0/0:1,0:1:3:0,3,31	0/0:1,0:1:3:0,3,31	0/0:1,0:1:3:0,3,32	1/1:0,4:4:12:122,12,0	0/0:2,0:2:6:0,6,61	0/0:4,0:4:12:0,12,113	0/0:4,0:4:12:0,12,127	0/0:1,0:1:3:0,3,32	0/0:2,0:2:6:0,6,64	0/0:5,0:5:15:0,15,162	0/0:1,0:1:3:0,3,32	0/0:4,0:4:12:0,12,126	./.:.:.:.:.	0/0:1,0:1:3:0,3,31	0/0:5,0:5:15:0,15,158	1/1:0,2:2:6:66,6,0	1/1:0,3:3:9:92,9,0	0/0:1,0:1:3:0,3,32	0/0:6,0:6:18:0,18,181	0/0:4,0:4:12:0,12,121	0/0:1,0:1:3:0,3,34	0/0:7,0:7:21:0,21,220	1/1:0,4:4:12:118,12,0	0/0:6,0:6:18:0,18,184	0/0:2,0:2:6:0,6,63	0/0:2,0:2:6:0,6,61	1/1:0,3:3:9:89,9,0	1/1:0,1:1:3:31,3,0	0/0:1,0:1:3:0,3,32	1/1:0,2:2:6:59,6,0	1/1:0,3:3:9:89,9,0	0/0:3,0:3:9:0,9,93	0/0:2,0:2:6:0,6,59	0/0:4,0:4:12:0,12,120	0/0:7,0:7:21:0,21,211	1/1:0,4:4:12:125,12,0	0/0:1,0:1:3:0,3,32	./.:.:.:.:.	0/0:2,0:2:3:0,3,45	0/0:4,0:4:6:0,6,89	0/0:6,0:6:15:0,15,170	0/0:4,0:4:6:0,6,89	0/0:4,0:4:9:0,9,106	0/0:4,0:4:6:0,6,89	0/0:2,0:2:3:0,3,45	0/0:36,0:36:99:0,108,1220
chr1	29484539	.	T	A	3928.79	.	AC=50;AF=0.200;AN=250;BaseQRankSum=3.509;DP=922;Dels=0.00;FS=2.450;HaplotypeScore=0.0709;InbreedingCoeff=0.6763;MLEAC=44;MLEAF=0.176;MQ=58.62;MQ0=0;MQRankSum=-2.642;QD=26.37;ReadPosRankSum=-5.600	GT:AD:DP:GQ:PL	0/0:74,0:74:99:0,223,2335	0/0:11,0:11:33:0,33,350	0/0:16,0:17:42:0,42,470	0/0:37,0:37:99:0,111,1132	0/0:10,0:10:30:0,30,313	0/0:16,0:16:42:0,42,452	0/0:17,0:17:48:0,48,519	1/1:0,2:2:6:63,6,0	0/0:1,0:1:3:0,3,31	1/1:0,24:24:72:760,72,0	1/1:0,3:3:9:97,9,0	1/1:0,10:10:30:313,30,0	1/1:0,12:12:36:378,36,0	./.:.:.:.:.	0/0:15,0:15:45:0,45,476	0/0:23,0:23:66:0,66,701	0/0:19,0:19:57:0,57,585	0/0:5,0:5:15:0,15,160	1/1:0,5:5:15:149,15,0	0/0:5,0:5:15:0,15,158	./.:.:.:.:.	0/0:18,1:19:22:0,22,504	0/0:12,0:12:36:0,36,367	1/1:0,20:20:60:635,60,0	0/0:6,0:6:18:0,18,195	0/0:21,0:21:63:0,63,664	0/0:12,0:12:36:0,36,378	0/0:5,0:5:15:0,15,157	0/0:1,0:1:3:0,3,32	0/0:26,0:26:72:0,72,774	0/0:3,0:3:9:0,9,98	0/0:5,0:5:12:0,12,130	0/0:19,0:19:57:0,57,581	0/1:3,2:5:48:48,0,75	1/1:0,10:10:30:315,30,0	0/0:4,0:4:12:0,12,118	0/0:18,0:18:54:0,54,562	0/0:14,0:14:36:0,36,397	0/0:14,0:14:42:0,42,437	0/0:3,0:3:9:0,9,97	0/0:7,0:7:21:0,21,219	1/1:0,12:12:36:368,36,0	0/0:6,0:6:15:0,15,172	0/0:13,0:13:39:0,39,380	0/0:21,0:21:60:0,60,638	0/0:21,0:21:63:0,63,642	0/0:7,0:7:21:0,21,223	1/1:0,1:1:3:32,3,0	0/0:2,0:2:6:0,6,59	0/0:3,0:3:9:0,9,96	0/0:5,0:5:15:0,15,154	0/0:6,0:6:18:0,18,193	1/1:0,4:4:12:120,12,0	0/0:3,0:3:9:0,9,92	1/1:0,1:1:3:32,3,0	0/0:2,0:2:6:0,6,63	./.:.:.:.:.	1/1:0,2:2:6:63,6,0	0/0:3,0:3:9:0,9,92	./.:.:.:.:.	0/0:4,0:4:12:0,12,125	0/0:2,0:2:6:0,6,64	0/0:3,0:3:9:0,9,97	0/0:4,0:4:12:0,12,125	0/0:6,0:6:18:0,18,189	0/0:5,0:5:15:0,15,156	0/0:4,0:4:12:0,12,122	0/0:6,0:6:18:0,18,188	0/0:2,0:2:6:0,6,63	0/0:2,0:2:6:0,6,59	0/0:4,0:4:12:0,12,125	./.:.:.:.:.	0/0:3,0:3:9:0,9,97	0/1:5,1:6:13:13,0,140	1/1:0,2:2:6:59,6,0	0/0:4,0:4:12:0,12,123	./.:.:.:.:.	0/0:1,0:1:3:0,3,33	1/1:0,1:1:3:31,3,0	0/0:4,0:4:9:0,9,110	0/0:5,0:5:15:0,15,152	./.:.:.:.:.	0/0:8,0:8:24:0,24,266	0/0:5,0:5:15:0,15,158	0/0:9,0:9:27:0,27,271	0/0:6,0:6:18:0,18,190	0/0:1,0:1:3:0,3,32	0/0:4,0:4:12:0,12,124	0/0:8,0:8:24:0,24,249	0/0:2,0:2:6:0,6,63	0/0:4,0:4:12:0,12,127	./.:.:.:.:.	0/0:3,0:3:9:0,9,97	./.:.:.:.:.	1/1:0,4:4:12:122,12,0	0/0:2,0:2:6:0,6,63	0/0:5,0:5:15:0,15,150	0/0:3,0:3:9:0,9,92	0/0:1,0:1:3:0,3,32	0/0:2,0:2:6:0,6,52	0/0:5,0:5:15:0,15,159	0/0:1,0:1:3:0,3,32	0/0:5,0:5:15:0,15,143	./.:.:.:.:.	0/0:1,0:1:3:0,3,31	0/0:5,0:5:15:0,15,155	1/1:0,3:3:9:96,9,0	1/1:0,3:3:9:91,9,0	0/0:1,0:1:3:0,3,32	0/0:8,0:8:24:0,24,248	0/0:5,0:5:15:0,15,151	0/0:1,0:1:3:0,3,32	0/0:6,0:6:18:0,18,184	1/1:0,5:5:15:153,15,0	0/0:7,0:7:21:0,21,221	0/0:3,0:3:9:0,9,95	0/0:2,0:2:6:0,6,63	1/1:0,3:3:9:95,9,0	1/1:0,1:1:3:32,3,0	0/0:2,0:2:6:0,6,63	1/1:0,2:2:6:59,6,0	1/1:0,4:4:12:132,12,0	0/0:3,0:3:9:0,9,90	0/0:2,0:2:6:0,6,59	0/0:4,0:4:12:0,12,121	0/0:5,0:5:15:0,15,148	1/1:0,4:4:12:125,12,0	0/0:1,0:1:3:0,3,32	./.:.:.:.:.	./.:.:.:.:.	0/0:4,0:4:3:0,3,45	0/0:6,0:6:12:0,12,138	0/0:3,0:3:6:0,6,76	0/0:4,0:4:9:0,9,108	0/0:4,0:4:6:0,6,89	0/0:2,0:2:3:0,3,45	0/0:30,0:30:90:0,90,1017
chr1	29484554	.	T	C	4427.37	.	AC=52;AF=0.206;AN=252;BaseQRankSum=5.093;DP=940;Dels=0.00;FS=1.833;HaplotypeScore=0.0729;InbreedingCoeff=0.6310;MLEAC=46;MLEAF=0.183;MQ=58.81;MQ0=0;MQRankSum=1.014;QD=24.19;ReadPosRankSum=-4.184	GT:AD:DP:GQ:PL	0/0:76,0:76:99:0,229,2470	0/0:11,0:11:33:0,33,358	0/0:14,0:14:39:0,39,422	0/0:34,0:34:99:0,102,1050	0/0:10,0:10:27:0,27,296	0/0:17,0:17:45:0,45,498	0/0:14,0:14:39:0,39,406	1/1:0,2:2:6:66,6,0	./.:.:.:.:.	1/1:0,21:21:63:657,63,0	1/1:0,2:2:6:66,6,0	1/1:0,13:13:39:423,39,0	1/1:0,15:15:45:487,45,0	./.:.:.:.:.	0/0:13,0:13:39:0,39,410	0/0:21,0:21:60:0,60,636	0/0:18,0:18:54:0,54,544	0/0:5,0:5:15:0,15,157	1/1:0,6:6:18:189,18,0	0/0:8,0:8:21:0,21,225	./.:.:.:.:.	0/1:19,2:21:13:13,0,476	0/0:15,0:15:45:0,45,466	1/1:0,25:25:75:813,75,0	0/0:6,0:6:18:0,18,195	0/0:24,0:24:72:0,72,751	0/0:13,0:13:36:0,36,386	0/0:5,0:5:15:0,15,159	0/0:2,0:2:6:0,6,59	0/0:24,0:24:69:0,69,732	0/0:2,0:2:6:0,6,63	0/0:5,0:5:15:0,15,166	0/0:22,0:22:66:0,66,651	0/1:3,2:5:51:51,0,84	1/1:0,10:10:30:326,30,0	0/0:4,0:4:12:0,12,130	0/0:21,0:21:63:0,63,654	0/0:18,0:18:42:0,42,490	0/0:14,0:14:39:0,39,407	0/0:2,0:2:6:0,6,65	0/0:8,0:8:24:0,24,255	1/1:0,12:12:36:389,36,0	0/0:2,0:2:6:0,6,64	0/0:17,0:17:51:0,51,539	0/0:20,0:20:60:0,60,609	0/0:18,0:18:54:0,54,561	0/0:6,0:6:18:0,18,193	1/1:0,1:1:3:32,3,0	0/0:2,0:2:6:0,6,63	0/0:2,0:2:6:0,6,61	0/0:5,0:5:15:0,15,152	0/0:5,0:5:15:0,15,155	1/1:0,4:4:12:124,12,0	0/0:3,0:3:9:0,9,94	1/1:0,2:2:6:62,6,0	0/0:2,0:2:6:0,6,61	1/1:0,1:1:3:34,3,0	1/1:0,2:2:6:65,6,0	0/0:4,0:4:12:0,12,126	1/1:0,1:1:3:33,3,0	0/0:5,0:5:12:0,12,137	0/0:1,0:1:3:0,3,30	0/0:1,0:1:3:0,3,30	0/0:4,0:4:12:0,12,126	0/0:5,0:5:15:0,15,153	0/0:5,0:5:15:0,15,157	0/0:4,0:4:12:0,12,126	0/0:6,0:6:18:0,18,185	0/0:4,0:4:12:0,12,132	0/0:1,0:1:3:0,3,31	0/0:3,0:3:9:0,9,94	0/0:1,0:1:3:0,3,32	0/0:3,0:3:9:0,9,96	0/1:5,1:6:16:16,0,138	1/1:0,2:2:6:61,6,0	0/0:4,0:4:12:0,12,122	0/0:1,0:1:3:0,3,29	./.:.:.:.:.	1/1:0,1:1:3:32,3,0	0/0:6,0:6:15:0,15,175	0/0:5,0:5:15:0,15,155	./.:.:.:.:.	0/0:8,0:8:24:0,24,260	0/0:6,0:6:18:0,18,187	0/0:8,0:8:24:0,24,250	0/0:5,0:5:15:0,15,154	./.:.:.:.:.	0/0:4,0:4:12:0,12,124	0/0:9,0:9:27:0,27,290	0/0:2,0:2:6:0,6,63	0/0:2,0:2:6:0,6,61	0/0:1,0:1:3:0,3,32	0/0:3,0:3:9:0,9,94	0/0:1,0:1:3:0,3,33	1/1:0,4:4:12:132,12,0	0/0:2,0:2:6:0,6,63	0/0:5,0:5:15:0,15,161	0/0:5,0:5:15:0,15,164	0/0:1,0:1:3:0,3,31	0/0:2,0:2:6:0,6,62	0/0:6,0:6:18:0,18,190	0/0:2,0:2:6:0,6,65	0/0:3,0:3:9:0,9,92	./.:.:.:.:.	0/0:3,0:3:9:0,9,95	0/0:7,0:7:21:0,21,221	0/1:1,5:6:16:140,0,16	1/1:0,4:4:12:130,12,0	0/0:1,0:1:3:0,3,34	0/0:8,0:8:24:0,24,245	0/0:7,0:7:21:0,21,220	0/0:1,0:1:3:0,3,34	0/0:7,0:7:21:0,21,214	1/1:0,6:6:18:193,18,0	0/0:5,0:5:15:0,15,164	0/0:2,0:2:6:0,6,63	0/0:2,0:2:6:0,6,65	1/1:0,4:4:12:126,12,0	./.:.:.:.:.	0/0:3,0:3:9:0,9,95	1/1:0,2:2:6:67,6,0	1/1:0,3:3:9:94,9,0	0/0:5,0:5:15:0,15,153	./.:.:.:.:.	0/0:3,0:3:9:0,9,97	0/0:5,0:5:15:0,15,157	1/1:0,2:2:6:62,6,0	0/0:1,0:1:3:0,3,33	./.:.:.:.:.	./.:.:.:.:.	0/0:4,0:4:6:0,6,89	0/0:6,0:6:15:0,15,166	0/0:3,0:3:6:0,6,76	0/0:4,0:4:9:0,9,104	0/0:4,0:4:6:0,6,89	0/0:2,0:2:3:0,3,45	0/0:28,0:28:84:0,84,954
chr1	29484562	.	G	A	3994.17	.	AC=50;AF=0.197;AN=254;BaseQRankSum=4.603;DP=890;Dels=0.00;FS=5.569;HaplotypeScore=0.0494;InbreedingCoeff=0.6006;MLEAC=41;MLEAF=0.161;MQ=58.92;MQ0=0;MQRankSum=-2.482;QD=22.82;ReadPosRankSum=-1.208	GT:AD:DP:GQ:PL	0/0:63,0:63:99:0,189,1958	0/0:10,0:10:30:0,30,302	0/0:14,0:14:39:0,39,408	0/0:32,0:32:96:0,96,957	0/0:9,0:9:24:0,24,253	0/0:16,0:16:42:0,42,462	0/0:11,0:12:30:0,30,318	1/1:0,3:3:9:97,9,0	./.:.:.:.:.	1/1:0,17:17:51:529,51,0	1/1:0,1:1:3:32,3,0	1/1:0,11:11:33:348,33,0	1/1:0,14:14:42:437,42,0	./.:.:.:.:.	0/0:11,0:11:33:0,33,326	0/0:20,0:20:60:0,60,604	0/0:17,0:17:51:0,51,519	0/0:4,0:4:12:0,12,124	1/1:0,8:8:21:227,21,0	0/0:7,0:7:18:0,18,199	./.:.:.:.:.	0/1:18,2:20:10:10,0,450	0/0:15,0:15:45:0,45,459	1/1:0,24:24:72:764,72,0	0/0:7,0:7:21:0,21,214	0/0:24,0:24:72:0,72,727	0/0:15,0:15:39:0,39,403	0/0:5,0:5:15:0,15,148	0/0:1,0:1:3:0,3,25	0/0:23,0:23:66:0,66,680	0/0:2,0:2:6:0,6,65	0/0:5,0:5:12:0,12,115	0/0:19,0:19:57:0,57,574	0/1:3,2:5:49:49,0,85	1/1:0,12:12:36:375,36,0	0/0:4,0:4:12:0,12,128	0/0:17,0:17:51:0,51,527	0/0:17,0:17:39:0,39,443	0/0:12,0:12:36:0,36,364	0/0:2,0:2:6:0,6,63	0/0:8,0:8:24:0,24,244	1/1:0,13:13:36:391,36,0	0/0:2,0:2:6:0,6,63	0/0:18,0:18:54:0,54,538	0/0:19,0:19:57:0,57,581	0/0:20,0:20:60:0,60,600	0/0:4,0:4:12:0,12,126	1/1:0,1:1:3:32,3,0	0/0:2,0:2:6:0,6,61	0/0:2,0:2:6:0,6,59	0/0:5,0:5:15:0,15,152	0/0:4,0:4:12:0,12,118	1/1:0,4:4:12:122,12,0	0/0:3,0:3:9:0,9,92	1/1:0,2:2:6:62,6,0	0/0:3,0:3:9:0,9,92	1/1:0,1:1:3:32,3,0	1/1:0,2:2:6:59,6,0	0/0:4,0:4:12:0,12,128	1/1:0,1:1:3:32,3,0	0/0:4,0:4:9:0,9,104	0/0:2,0:2:6:0,6,62	0/0:2,0:2:6:0,6,61	0/0:3,0:3:9:0,9,90	0/0:4,0:4:12:0,12,122	0/0:6,0:6:18:0,18,178	0/0:3,0:3:9:0,9,92	0/0:5,0:5:15:0,15,149	0/0:4,0:4:12:0,12,122	0/0:1,0:1:3:0,3,31	0/0:3,0:3:9:0,9,92	0/0:1,0:1:3:0,3,31	0/0:3,0:3:9:0,9,92	0/1:4,1:5:17:17,0,105	1/1:0,2:2:6:64,6,0	0/0:3,0:3:9:0,9,87	0/0:1,0:1:3:0,3,32	./.:.:.:.:.	1/1:0,1:1:3:32,3,0	0/0:6,0:6:15:0,15,165	0/0:5,0:5:15:0,15,150	./.:.:.:.:.	0/0:6,0:6:18:0,18,184	0/0:3,0:3:9:0,9,89	0/0:6,0:6:18:0,18,178	0/0:3,0:3:9:0,9,92	0/0:1,0:1:3:0,3,32	0/0:7,0:7:21:0,21,215	0/0:9,0:9:27:0,27,269	0/0:2,0:2:3:0,3,31	0/0:2,0:2:6:0,6,59	0/0:1,0:1:3:0,3,29	0/0:3,0:3:9:0,9,89	0/0:1,0:1:3:0,3,30	1/1:0,3:3:9:81,9,0	0/0:2,0:2:6:0,6,62	0/0:5,0:5:15:0,15,147	0/0:4,0:4:12:0,12,124	0/0:1,0:1:3:0,3,33	0/0:2,0:2:6:0,6,59	0/0:7,0:7:21:0,21,219	0/0:2,0:2:6:0,6,61	0/0:3,0:3:9:0,9,86	0/0:1,0:1:3:0,3,30	0/0:3,0:3:9:0,9,89	0/0:7,0:7:21:0,21,211	0/1:1,5:6:15:139,0,15	1/1:0,4:4:12:124,12,0	0/0:1,0:1:3:0,3,31	0/0:9,0:9:27:0,27,280	0/0:8,0:8:24:0,24,241	0/0:1,0:1:3:0,3,32	0/0:6,0:6:18:0,18,181	1/1:0,7:7:21:222,21,0	0/0:5,0:5:15:0,15,148	0/0:2,0:2:6:0,6,59	0/0:2,0:2:6:0,6,57	1/1:0,4:4:12:124,12,0	./.:.:.:.:.	0/0:3,0:3:9:0,9,89	./.:.:.:.:.	1/1:0,2:2:6:66,6,0	0/0:5,0:5:15:0,15,154	./.:.:.:.:.	0/0:3,0:3:9:0,9,89	0/0:5,0:5:15:0,15,146	1/1:0,2:2:6:61,6,0	0/0:1,0:1:3:0,3,32	./.:.:.:.:.	./.:.:.:.:.	0/0:4,0:4:6:0,6,89	0/0:6,0:6:15:0,15,161	0/0:3,0:3:6:0,6,75	0/0:2,0:2:3:0,3,45	0/0:4,0:4:6:0,6,89	0/0:2,0:2:3:0,3,45	0/0:29,0:29:87:0,87,933
chr1	29484578	.	T	C	4013.14	.	AC=49;AF=0.187;AN=262;BaseQRankSum=7.320;DP=875;Dels=0.00;FS=1.455;HaplotypeScore=0.1228;InbreedingCoeff=0.6060;MLEAC=44;MLEAF=0.168;MQ=59.10;MQ0=0;MQRankSum=1.317;QD=25.89;ReadPosRankSum=2.660	GT:AD:DP:GQ:PL	0/0:64,0:64:99:0,193,2080	0/0:13,0:13:39:0,39,411	0/0:11,0:11:33:0,33,348	0/0:27,0:27:81:0,81,819	0/0:8,0:8:21:0,21,230	0/0:14,0:14:42:0,42,421	0/0:15,0:15:42:0,42,434	1/1:0,3:3:9:101,9,0	0/0:1,0:1:3:0,3,31	1/1:0,20:20:60:643,60,0	1/1:0,1:1:3:32,3,0	1/1:0,10:10:30:326,30,0	1/1:0,13:13:39:415,39,0	0/0:1,0:1:3:0,3,35	0/0:8,0:8:24:0,24,247	0/0:24,0:24:69:0,69,715	0/0:13,0:13:39:0,39,410	0/0:4,0:4:12:0,12,128	1/1:0,7:7:18:199,18,0	0/0:8,0:8:21:0,21,221	0/0:1,0:1:3:0,3,31	0/0:15,1:16:13:0,13,413	0/0:16,0:16:48:0,48,498	1/1:0,26:26:78:840,78,0	0/0:5,0:5:15:0,15,157	0/0:20,0:20:60:0,60,612	0/0:13,0:13:39:0,39,396	0/0:6,0:6:18:0,18,192	0/0:3,0:3:6:0,6,57	0/0:20,0:20:57:0,57,576	0/0:2,0:2:6:0,6,64	0/0:4,0:4:12:0,12,122	0/0:17,0:17:51:0,51,526	0/1:3,2:5:52:52,0,83	1/1:0,8:8:24:250,24,0	0/0:3,0:3:9:0,9,92	0/0:19,0:19:57:0,57,595	0/0:15,0:15:39:0,39,430	0/0:12,0:12:36:0,36,371	0/0:2,0:2:6:0,6,67	0/0:7,0:7:21:0,21,228	1/1:0,12:12:30:320,30,0	0/0:3,0:3:6:0,6,80	0/0:14,0:14:42:0,42,435	0/0:17,0:17:51:0,51,515	0/0:18,0:18:54:0,54,540	0/0:8,0:8:24:0,24,255	1/1:0,1:1:3:32,3,0	0/0:3,0:3:9:0,9,93	0/0:2,0:2:6:0,6,56	0/0:2,0:2:6:0,6,61	0/0:4,0:4:12:0,12,126	1/1:0,4:4:12:123,12,0	0/0:4,0:4:12:0,12,122	1/1:0,2:2:6:61,6,0	0/0:3,0:3:9:0,9,89	1/1:0,2:2:6:65,6,0	1/1:0,1:1:3:32,3,0	0/0:2,0:2:6:0,6,63	1/1:0,2:2:6:65,6,0	0/0:4,0:4:9:0,9,106	0/0:2,0:2:6:0,6,62	0/0:4,0:4:12:0,12,124	0/0:5,0:5:15:0,15,153	0/0:6,0:6:18:0,18,172	0/0:5,0:5:12:0,12,128	0/0:4,0:4:12:0,12,126	0/0:5,0:5:15:0,15,149	0/0:3,0:3:9:0,9,93	0/0:2,0:2:6:0,6,62	0/0:2,0:2:6:0,6,53	0/0:3,0:3:9:0,9,95	0/0:3,0:3:9:0,9,99	0/1:7,3:10:53:53,0,174	1/1:0,1:1:3:33,3,0	0/0:4,0:4:12:0,12,124	0/0:1,0:1:3:0,3,32	./.:.:.:.:.	1/1:0,1:1:3:31,3,0	0/0:6,0:6:15:0,15,157	0/0:7,0:7:21:0,21,221	./.:.:.:.:.	0/0:6,0:6:18:0,18,189	0/0:4,0:4:12:0,12,115	0/0:4,0:4:12:0,12,126	0/0:3,0:3:9:0,9,97	0/0:3,0:3:9:0,9,91	0/0:7,0:7:21:0,21,200	0/0:8,0:8:24:0,24,248	0/0:3,0:3:9:0,9,90	0/0:2,0:2:6:0,6,65	0/0:1,0:1:3:0,3,31	0/0:3,0:3:9:0,9,92	0/0:1,0:1:3:0,3,31	1/1:0,1:1:3:32,3,0	0/0:2,0:2:6:0,6,61	0/0:5,0:5:15:0,15,154	0/0:4,0:4:12:0,12,122	0/0:1,0:1:3:0,3,32	0/0:1,0:1:3:0,3,32	0/0:8,0:8:24:0,24,253	0/0:1,0:1:3:0,3,31	0/0:6,0:6:18:0,18,182	0/0:1,0:1:3:0,3,32	0/0:4,0:4:12:0,12,120	0/0:5,0:5:15:0,15,156	0/1:1,5:6:14:145,0,14	1/1:0,3:3:9:91,9,0	0/0:1,0:1:3:0,3,30	0/0:7,0:7:21:0,21,214	0/0:6,0:6:18:0,18,177	0/0:1,0:1:3:0,3,30	0/0:8,0:8:24:0,24,245	1/1:0,3:3:9:97,9,0	0/0:4,0:4:12:0,12,119	0/0:2,0:2:6:0,6,63	0/0:1,0:1:3:0,3,31	1/1:0,6:6:18:191,18,0	./.:.:.:.:.	0/0:3,0:3:9:0,9,92	./.:.:.:.:.	1/1:0,5:5:15:160,15,0	0/0:6,0:6:18:0,18,184	0/0:2,0:2:6:0,6,65	0/0:4,0:4:12:0,12,117	0/0:5,0:5:15:0,15,162	1/1:0,2:2:6:66,6,0	0/0:1,0:1:3:0,3,31	0/0:1,0:1:3:0,3,28	./.:.:.:.:.	0/0:4,0:4:6:0,6,76	0/0:6,0:6:15:0,15,168	0/0:3,0:3:6:0,6,76	0/0:2,0:2:3:0,3,45	0/0:4,0:4:6:0,6,89	./.:.:.:.:.	0/0:28,0:28:84:0,84,927
chr1	29484604	.	T	G	3814.26	.	AC=42;AF=0.162;AN=260;BaseQRankSum=-1.971;DP=816;Dels=0.00;FS=0.333;HaplotypeScore=0.1005;InbreedingCoeff=0.6030;MLEAC=39;MLEAF=0.150;MQ=59.35;MQ0=0;MQRankSum=-0.504;QD=25.77;ReadPosRankSum=0.350	GT:AD:DP:GQ:PL	0/0:51,0:51:99:0,153,1651	0/0:13,0:13:39:0,39,414	0/0:11,0:11:33:0,33,352	0/0:28,0:28:84:0,84,865	0/0:7,0:7:21:0,21,219	0/0:9,0:9:27:0,27,281	0/0:10,0:10:30:0,30,313	1/1:0,3:3:9:96,9,0	0/0:2,0:2:6:0,6,65	1/1:0,18:18:54:558,54,0	./.:.:.:.:.	1/1:0,9:9:27:280,27,0	1/1:0,13:13:39:402,39,0	0/0:3,0:3:9:0,9,93	0/0:8,0:8:24:0,24,257	0/0:23,0:23:63:0,63,682	0/0:10,0:10:27:0,27,290	0/0:3,0:3:9:0,9,97	1/1:0,6:6:15:162,15,0	0/0:7,0:7:12:0,12,151	0/0:3,0:3:9:0,9,97	0/0:14,1:15:11:0,11,379	0/0:17,0:17:51:0,51,536	1/1:0,27:27:81:836,81,0	0/0:1,0:1:3:0,3,32	0/0:17,0:17:45:0,45,484	0/0:15,0:15:42:0,42,453	0/0:2,0:2:6:0,6,67	0/0:4,0:4:12:0,12,124	0/0:17,0:17:51:0,51,520	0/0:1,0:1:3:0,3,34	0/0:1,0:1:3:0,3,31	0/0:14,0:14:42:0,42,430	0/0:1,0:1:3:0,3,33	1/1:0,11:11:33:339,33,0	0/0:4,0:4:12:0,12,127	0/0:18,0:18:54:0,54,571	0/0:11,0:11:33:0,33,342	0/0:10,0:10:30:0,30,311	0/0:3,0:3:9:0,9,98	0/0:5,0:5:15:0,15,161	1/1:0,10:10:24:266,24,0	0/0:4,0:4:9:0,9,110	0/0:14,0:14:42:0,42,442	0/0:17,0:17:51:0,51,527	0/0:16,0:16:48:0,48,505	0/0:12,0:12:36:0,36,379	./.:.:.:.:.	0/0:1,0:1:3:0,3,32	0/0:5,0:5:15:0,15,159	0/0:2,0:2:6:0,6,59	0/0:4,0:4:12:0,12,126	1/1:0,3:3:9:93,9,0	0/0:3,0:3:9:0,9,95	1/1:0,3:3:9:97,9,0	0/0:1,0:1:3:0,3,32	1/1:0,3:3:9:90,9,0	1/1:0,1:1:3:29,3,0	0/0:2,0:2:6:0,6,63	1/1:0,5:5:15:156,15,0	0/0:4,0:4:9:0,9,107	0/0:3,0:3:9:0,9,96	0/0:3,0:3:9:0,9,96	0/0:6,0:6:18:0,18,189	0/0:5,0:5:15:0,15,161	0/0:6,0:6:18:0,18,186	0/0:4,0:4:12:0,12,124	0/0:5,0:5:15:0,15,156	0/0:4,0:4:12:0,12,122	0/0:2,0:2:6:0,6,61	0/0:2,0:2:6:0,6,63	0/0:4,0:4:12:0,12,122	0/0:1,0:1:3:0,3,31	0/1:5,3:8:55:55,0,118	1/1:0,1:1:3:33,3,0	0/0:4,0:4:12:0,12,134	0/0:1,0:1:3:0,3,32	0/0:1,0:1:3:0,3,32	1/1:0,1:1:3:29,3,0	0/0:4,0:4:12:0,12,122	0/0:8,0:8:24:0,24,249	./.:.:.:.:.	0/0:8,0:8:24:0,24,260	0/0:5,0:5:15:0,15,156	0/0:4,0:4:12:0,12,121	0/0:5,0:5:15:0,15,159	0/0:3,0:3:9:0,9,95	0/0:6,0:6:18:0,18,178	0/0:4,0:4:12:0,12,123	0/0:3,0:3:9:0,9,101	0/0:1,0:1:3:0,3,33	0/0:1,0:1:3:0,3,32	0/0:2,0:2:6:0,6,64	0/0:2,0:2:6:0,6,62	./.:.:.:.:.	0/0:1,0:1:3:0,3,28	0/0:4,0:4:12:0,12,123	0/0:4,0:4:12:0,12,124	0/0:1,0:1:3:0,3,32	0/0:3,0:3:9:0,9,93	0/0:6,0:6:18:0,18,192	0/0:2,0:2:6:0,6,63	0/0:5,0:5:15:0,15,158	0/0:1,0:1:3:0,3,32	0/0:4,0:4:12:0,12,130	0/0:3,0:3:9:0,9,91	0/1:2,6:8:40:174,0,40	1/1:0,2:2:6:58,6,0	0/0:3,0:3:9:0,9,96	0/0:6,0:6:18:0,18,176	0/0:5,0:5:15:0,15,155	0/0:3,0:3:9:0,9,95	0/0:6,0:6:18:0,18,186	1/1:0,4:4:12:124,12,0	0/0:3,0:3:9:0,9,92	0/0:2,0:2:6:0,6,67	0/0:1,0:1:3:0,3,31	1/1:0,6:6:15:165,15,0	1/1:0,1:1:3:33,3,0	0/0:3,0:3:9:0,9,95	./.:.:.:.:.	1/1:0,5:5:15:157,15,0	0/0:5,0:5:12:0,12,137	0/0:2,0:2:6:0,6,62	0/0:2,0:2:6:0,6,62	0/0:3,0:3:9:0,9,97	./.:.:.:.:.	0/0:2,0:2:6:0,6,64	0/0:2,0:2:6:0,6,62	./.:.:.:.:.	0/0:3,0:3:6:0,6,76	0/0:6,0:6:12:0,12,136	0/0:3,0:3:6:0,6,75	0/0:2,0:2:3:0,3,45	0/0:6,0:6:9:0,9,134	0/0:2,0:2:3:0,3,45	0/0:28,0:28:84:0,84,951
chr1	29484608	.	T	C	3912.71	.	AC=40;AF=0.157;AN=254;BaseQRankSum=8.779;DP=820;Dels=0.00;FS=1.073;HaplotypeScore=0.0975;InbreedingCoeff=0.6042;MLEAC=38;MLEAF=0.150;MQ=59.36;MQ0=0;MQRankSum=0.128;QD=26.44;ReadPosRankSum=-0.366	GT:AD:DP:GQ:PL	0/0:50,0:50:99:0,150,1578	0/0:13,0:13:39:0,39,395	0/0:11,0:11:33:0,33,333	0/0:31,0:31:93:0,93,918	0/0:7,0:7:21:0,21,216	0/0:9,0:9:27:0,27,271	0/0:10,0:10:30:0,30,306	1/1:0,3:3:9:95,9,0	0/0:2,0:2:6:0,6,66	1/1:0,18:18:54:572,54,0	./.:.:.:.:.	1/1:0,9:9:27:287,27,0	1/1:0,14:14:42:440,42,0	0/0:3,0:3:9:0,9,92	0/0:9,0:9:27:0,27,276	0/0:23,0:23:66:0,66,691	0/0:11,0:11:27:0,27,300	0/0:3,0:3:9:0,9,92	1/1:0,6:6:15:168,15,0	0/0:7,0:7:15:0,15,178	0/0:3,0:3:9:0,9,92	0/0:13,1:14:8:0,8,341	0/0:17,0:17:51:0,51,504	1/1:0,26:26:78:837,78,0	0/0:1,0:1:3:0,3,32	0/0:17,0:17:45:0,45,465	0/0:15,0:15:42:0,42,445	0/0:2,0:2:6:0,6,65	0/0:4,0:4:12:0,12,125	0/0:18,0:18:54:0,54,521	0/0:1,0:1:3:0,3,33	./.:.:.:.:.	0/0:15,0:15:45:0,45,441	0/0:1,0:1:3:0,3,33	1/1:0,12:12:33:342,33,0	0/0:4,0:4:12:0,12,123	0/0:18,0:18:54:0,54,547	0/0:11,0:11:30:0,30,296	0/0:10,0:10:30:0,30,296	0/0:3,0:3:9:0,9,95	0/0:5,0:5:15:0,15,158	1/1:0,10:10:27:296,27,0	0/0:4,0:4:9:0,9,106	0/0:14,0:14:42:0,42,420	0/0:17,0:17:51:0,51,510	0/0:16,0:16:48:0,48,490	0/0:13,0:13:39:0,39,390	./.:.:.:.:.	0/0:1,0:1:3:0,3,31	0/0:5,0:5:15:0,15,149	0/0:1,0:1:3:0,3,32	0/0:3,0:3:9:0,9,83	1/1:0,3:3:9:87,9,0	0/0:3,0:3:9:0,9,92	1/1:0,3:3:9:100,9,0	0/0:1,0:1:3:0,3,31	1/1:0,3:3:9:93,9,0	./.:.:.:.:.	0/0:1,0:1:3:0,3,29	1/1:0,5:5:15:160,15,0	0/0:5,0:5:12:0,12,134	0/0:3,0:3:9:0,9,93	0/0:4,0:4:12:0,12,120	0/0:6,0:6:18:0,18,180	0/0:5,0:5:15:0,15,153	0/0:5,0:5:15:0,15,159	0/0:4,0:4:12:0,12,122	0/0:5,0:5:15:0,15,151	0/0:4,0:4:12:0,12,118	0/0:2,0:2:6:0,6,63	0/0:2,0:2:6:0,6,61	0/0:4,0:4:12:0,12,117	0/0:1,0:1:3:0,3,30	0/1:5,3:8:57:57,0,114	1/1:0,1:1:3:32,3,0	0/0:4,0:4:12:0,12,122	0/0:1,0:1:3:0,3,30	0/0:1,0:1:3:0,3,30	1/1:0,1:1:3:29,3,0	0/0:3,0:3:9:0,9,93	0/0:7,0:7:21:0,21,218	./.:.:.:.:.	0/0:8,0:8:24:0,24,255	0/0:5,0:5:15:0,15,148	0/0:4,0:4:12:0,12,112	0/0:6,0:6:18:0,18,189	0/0:3,0:3:9:0,9,91	0/0:6,0:6:18:0,18,186	0/0:4,0:4:12:0,12,121	0/0:4,0:4:12:0,12,133	0/0:1,0:1:3:0,3,32	0/0:1,0:1:3:0,3,32	0/0:2,0:2:6:0,6,62	0/0:2,0:2:6:0,6,63	./.:.:.:.:.	./.:.:.:.:.	0/0:4,0:4:12:0,12,119	0/0:4,0:4:12:0,12,118	0/0:1,0:1:3:0,3,31	0/0:3,0:3:9:0,9,91	0/0:5,0:5:15:0,15,156	0/0:2,0:2:6:0,6,59	0/0:5,0:5:15:0,15,150	0/0:1,0:1:3:0,3,31	0/0:4,0:4:12:0,12,126	0/0:2,0:2:6:0,6,59	0/1:2,6:8:40:174,0,40	1/1:0,1:1:3:31,3,0	0/0:3,0:3:9:0,9,93	0/0:5,0:5:15:0,15,143	0/0:7,0:7:21:0,21,206	0/0:3,0:3:9:0,9,95	0/0:6,0:6:18:0,18,172	1/1:0,5:5:15:158,15,0	0/0:3,0:3:9:0,9,89	0/0:3,0:3:9:0,9,96	0/0:1,0:1:3:0,3,30	1/1:0,6:6:15:168,15,0	1/1:0,1:1:3:32,3,0	0/0:3,0:3:9:0,9,95	./.:.:.:.:.	1/1:0,5:5:15:161,15,0	0/0:5,0:5:12:0,12,134	0/0:2,0:2:6:0,6,59	0/0:2,0:2:6:0,6,58	0/0:3,0:3:9:0,9,89	./.:.:.:.:.	0/0:2,0:2:6:0,6,60	0/0:2,0:2:6:0,6,59	./.:.:.:.:.	0/0:3,0:3:6:0,6,75	0/0:6,0:6:15:0,15,161	0/0:3,0:3:6:0,6,74	0/0:2,0:2:3:0,3,45	0/0:6,0:6:9:0,9,134	0/0:2,0:2:3:0,3,45	0/0:30,0:30:90:0,90,990
chr1	29484611	.	G	A	3967.15	.	AC=40;AF=0.157;AN=254;BaseQRankSum=2.757;DP=823;Dels=0.00;FS=1.899;HaplotypeScore=0.0930;InbreedingCoeff=0.6090;MLEAC=38;MLEAF=0.150;MQ=59.35;MQ0=0;MQRankSum=-1.737;QD=25.76;ReadPosRankSum=-1.224	GT:AD:DP:GQ:PL	0/0:51,0:51:99:0,153,1588	0/0:14,0:14:42:0,42,425	0/0:12,0:12:36:0,36,382	0/0:31,0:31:93:0,93,931	0/0:7,0:7:21:0,21,214	0/0:9,0:9:27:0,27,272	0/0:10,0:10:30:0,30,308	1/1:0,3:3:9:97,9,0	0/0:2,0:2:3:0,3,32	1/1:0,17:18:51:524,51,0	1/1:0,1:1:3:31,3,0	1/1:0,9:9:27:284,27,0	1/1:0,14:14:42:431,42,0	0/0:3,0:3:9:0,9,92	0/0:9,0:9:27:0,27,269	0/0:23,0:23:63:0,63,670	0/0:11,0:11:27:0,27,305	0/0:2,0:2:6:0,6,64	1/1:0,7:7:18:192,18,0	0/0:6,0:6:12:0,12,152	0/0:3,0:3:9:0,9,92	0/0:13,1:14:8:0,8,351	0/0:17,0:17:51:0,51,520	1/1:0,26:26:78:826,78,0	0/0:1,0:1:3:0,3,32	0/0:17,0:17:48:0,48,501	0/0:14,0:14:39:0,39,420	0/0:2,0:2:6:0,6,61	0/0:4,0:4:12:0,12,123	0/0:18,0:18:54:0,54,551	0/0:1,0:1:3:0,3,33	./.:.:.:.:.	0/0:15,0:15:45:0,45,452	0/0:1,0:1:3:0,3,33	1/1:0,12:12:33:345,33,0	0/0:4,0:4:12:0,12,121	0/0:18,0:18:51:0,51,528	0/0:12,0:12:36:0,36,373	0/0:11,0:11:33:0,33,329	0/0:3,0:3:9:0,9,93	0/0:5,0:5:15:0,15,158	1/1:0,10:10:27:294,27,0	0/0:4,0:4:9:0,9,108	0/0:14,0:14:42:0,42,428	0/0:17,0:17:51:0,51,523	0/0:16,0:16:48:0,48,487	0/0:13,0:13:39:0,39,400	./.:.:.:.:.	0/0:1,0:1:3:0,3,31	0/0:5,0:5:15:0,15,157	0/0:1,0:1:3:0,3,30	0/0:3,0:3:9:0,9,91	1/1:0,4:4:9:93,9,0	0/0:3,0:3:9:0,9,95	1/1:0,3:3:9:97,9,0	0/0:1,0:1:3:0,3,32	1/1:0,3:3:9:90,9,0	./.:.:.:.:.	0/0:2,0:2:6:0,6,63	1/1:0,5:5:15:157,15,0	0/0:5,0:5:12:0,12,138	0/0:3,0:3:9:0,9,94	0/0:3,0:3:9:0,9,92	0/0:6,0:6:18:0,18,183	0/0:5,0:5:15:0,15,146	0/0:5,0:5:15:0,15,163	0/0:4,0:4:12:0,12,120	0/0:5,0:5:15:0,15,150	0/0:4,0:4:12:0,12,120	0/0:2,0:2:6:0,6,65	0/0:2,0:2:6:0,6,63	0/0:4,0:4:12:0,12,118	0/0:1,0:1:3:0,3,32	0/1:5,3:8:57:57,0,118	1/1:0,1:1:3:30,3,0	0/0:4,0:4:12:0,12,120	0/0:1,0:1:3:0,3,32	0/0:1,0:1:3:0,3,32	./.:.:.:.:.	0/0:3,0:3:9:0,9,91	0/0:7,0:7:21:0,21,218	./.:.:.:.:.	0/0:7,0:7:21:0,21,225	0/0:5,0:5:15:0,15,154	0/0:4,0:4:12:0,12,118	0/0:4,0:4:12:0,12,126	0/0:3,0:3:9:0,9,90	0/0:6,0:6:18:0,18,186	0/0:4,0:4:12:0,12,125	0/0:4,0:4:12:0,12,124	0/0:1,0:1:3:0,3,32	0/0:1,0:1:3:0,3,31	0/0:2,0:2:6:0,6,65	0/0:2,0:2:6:0,6,62	./.:.:.:.:.	./.:.:.:.:.	0/0:4,0:4:12:0,12,121	0/0:4,0:4:12:0,12,124	0/0:1,0:1:3:0,3,32	0/0:3,0:3:9:0,9,89	0/0:5,0:5:15:0,15,158	0/0:2,0:2:6:0,6,59	0/0:5,0:5:15:0,15,152	0/0:1,0:1:3:0,3,31	0/0:4,0:4:12:0,12,125	0/0:2,0:2:6:0,6,60	0/1:2,7:9:7:202,0,7	1/1:0,2:2:6:60,6,0	0/0:3,0:3:9:0,9,91	0/0:5,0:5:15:0,15,147	0/0:7,0:7:21:0,21,219	0/0:3,0:3:9:0,9,96	0/0:6,0:6:18:0,18,178	1/1:0,6:6:18:187,18,0	0/0:3,0:3:9:0,9,93	0/0:2,0:2:6:0,6,66	0/0:1,0:1:3:0,3,29	1/1:0,6:6:15:165,15,0	1/1:0,1:1:3:30,3,0	0/0:3,0:3:9:0,9,92	./.:.:.:.:.	1/1:0,6:6:18:185,18,0	0/0:5,0:5:12:0,12,135	0/0:2,0:2:6:0,6,61	0/0:2,0:2:6:0,6,61	0/0:3,0:3:9:0,9,86	./.:.:.:.:.	0/0:2,0:2:6:0,6,62	0/0:2,0:2:6:0,6,61	./.:.:.:.:.	0/0:3,0:3:6:0,6,76	0/0:6,0:6:15:0,15,158	0/0:3,0:3:6:0,6,75	0/0:2,0:2:3:0,3,45	0/0:6,0:6:9:0,9,134	0/0:2,0:2:3:0,3,45	0/0:28,0:28:84:0,84,883
chr1	29484900	.	T	C	3828.43	.	AC=44;AF=0.167;AN=264;BaseQRankSum=-4.122;DP=977;Dels=0.00;FS=1.950;HaplotypeScore=0.0918;InbreedingCoeff=0.6547;MLEAC=42;MLEAF=0.159;MQ=59.66;MQ0=0;MQRankSum=2.025;QD=24.38;ReadPosRankSum=0.863	GT:AD:DP:GQ:PL	0/0:58,0:58:99:0,174,1848	0/0:24,0:24:72:0,72,745	0/0:13,0:13:39:0,39,389	0/0:39,0:39:99:0,108,1162	0/0:11,0:11:33:0,33,330	0/0:17,0:17:51:0,51,509	0/0:16,0:16:48:0,48,480	./.:.:.:.:.	./.:.:.:.:.	1/1:0,12:12:36:359,36,0	1/1:0,3:3:9:90,9,0	0/0:22,0:22:66:0,66,666	1/1:0,12:12:33:324,33,0	0/0:4,0:4:12:0,12,124	0/0:13,0:13:33:0,33,364	0/0:16,0:16:45:0,45,482	0/0:23,0:23:66:0,66,691	0/0:5,0:5:15:0,15,154	1/1:0,16:16:39:432,39,0	0/0:9,0:9:27:0,27,268	0/0:2,0:2:6:0,6,61	0/0:16,0:16:45:0,45,467	0/0:16,0:16:45:0,45,477	1/1:0,8:8:24:242,24,0	0/0:2,0:2:6:0,6,64	0/0:15,0:15:42:0,42,444	0/0:18,0:18:54:0,54,561	0/0:6,0:6:18:0,18,189	0/0:3,0:3:9:0,9,92	0/0:16,0:17:48:0,48,485	0/0:5,0:5:15:0,15,160	0/0:4,0:4:12:0,12,125	0/0:24,0:24:66:0,66,701	1/1:0,1:1:3:32,3,0	1/1:0,16:16:48:490,48,0	0/0:2,0:2:6:0,6,61	0/0:20,0:20:54:0,54,590	0/0:11,0:11:30:0,30,322	0/0:14,0:14:39:0,39,412	0/0:3,0:3:9:0,9,98	0/0:8,0:8:24:0,24,257	1/1:0,13:13:39:398,39,0	0/0:15,0:15:45:0,45,465	0/0:23,0:23:69:0,69,711	0/0:12,0:12:36:0,36,361	0/0:21,0:21:60:0,60,624	0/0:6,0:6:18:0,18,186	0/1:3,1:4:19:19,0,80	0/0:2,0:2:6:0,6,63	0/0:3,0:3:9:0,9,99	0/0:5,0:5:15:0,15,155	0/0:2,0:2:6:0,6,59	./.:.:.:.:.	0/0:2,0:2:6:0,6,67	1/1:0,4:4:12:122,12,0	0/0:4,0:4:12:0,12,122	1/1:0,2:2:6:60,6,0	1/1:0,4:4:12:123,12,0	0/0:1,0:1:3:0,3,30	0/0:5,0:5:15:0,15,159	0/0:3,0:3:9:0,9,90	0/0:2,0:2:6:0,6,62	0/0:10,0:10:27:0,27,294	0/0:2,0:2:6:0,6,61	0/0:1,0:1:3:0,3,30	0/0:3,0:3:9:0,9,90	0/0:3,0:3:9:0,9,94	0/0:9,0:9:27:0,27,281	0/0:2,0:2:6:0,6,60	0/0:1,0:1:3:0,3,31	0/0:4,0:4:12:0,12,126	0/0:1,0:1:3:0,3,30	./.:.:.:.:.	0/1:6,5:11:99:121,0,143	1/1:0,9:9:24:257,24,0	0/0:8,0:8:21:0,21,230	0/0:2,0:2:6:0,6,62	0/0:3,0:3:9:0,9,93	1/1:0,2:2:3:32,3,0	0/0:2,0:2:6:0,6,66	0/0:1,0:1:3:0,3,31	1/1:0,2:2:6:58,6,0	0/0:6,0:6:18:0,18,187	0/0:4,0:4:12:0,12,124	0/0:3,0:3:9:0,9,88	0/0:3,0:3:9:0,9,94	0/0:1,0:1:3:0,3,33	0/0:2,0:2:6:0,6,63	0/0:4,0:4:12:0,12,124	0/0:4,0:4:12:0,12,117	0/0:5,0:5:15:0,15,153	0/0:3,0:3:9:0,9,89	0/0:1,0:1:3:0,3,32	0/0:1,0:1:3:0,3,31	1/1:0,4:4:12:125,12,0	0/0:3,0:3:9:0,9,95	0/0:6,0:6:18:0,18,189	0/0:3,0:3:9:0,9,95	./.:.:.:.:.	0/0:5,0:5:15:0,15,150	0/0:1,0:1:3:0,3,27	0/0:3,0:3:9:0,9,94	0/0:1,0:1:3:0,3,32	0/0:4,0:4:12:0,12,123	0/0:4,0:4:12:0,12,122	0/0:3,0:3:9:0,9,94	0/0:10,0:10:30:0,30,311	1/1:0,6:6:18:180,18,0	0/0:2,0:2:6:0,6,63	0/0:10,0:10:30:0,30,304	0/0:6,0:6:18:0,18,184	0/0:2,0:2:6:0,6,63	0/0:6,0:6:18:0,18,189	1/1:0,6:6:18:183,18,0	0/0:3,0:3:9:0,9,92	0/0:8,0:8:21:0,21,233	0/0:3,0:3:9:0,9,89	0/0:6,0:6:15:0,15,162	1/1:0,9:9:21:244,21,0	0/0:2,0:2:6:0,6,65	1/1:0,3:3:9:91,9,0	1/1:0,7:7:21:214,21,0	0/0:5,0:5:15:0,15,157	0/0:5,0:5:15:0,15,157	0/0:5,0:5:15:0,15,154	0/0:8,0:8:18:0,18,212	1/1:0,3:3:9:83,9,0	0/0:3,0:3:9:0,9,94	0/0:2,0:2:6:0,6,61	0/0:4,0:4:6:0,6,89	0/0:2,0:2:3:0,3,45	0/0:4,0:4:6:0,6,89	0/0:4,0:4:6:0,6,89	0/0:2,0:2:3:0,3,45	0/0:8,0:8:12:0,12,179	0/0:2,0:2:3:0,3,45	0/0:22,0:23:66:0,66,737
chr1	29485256	.	G	A	3123.92	.	AC=40;AF=0.154;AN=260;BaseQRankSum=-2.247;DP=864;Dels=0.00;FS=0.358;HaplotypeScore=0.1093;InbreedingCoeff=0.6483;MLEAC=37;MLEAF=0.142;MQ=59.66;MQ0=0;MQRankSum=-0.196;QD=25.61;ReadPosRankSum=1.392	GT:AD:DP:GQ:PL	0/0:50,0:50:99:0,150,1625	0/0:19,0:19:57:0,57,581	0/0:13,0:13:39:0,39,410	0/0:32,0:32:96:0,96,994	0/0:12,0:12:36:0,36,371	0/0:10,0:10:24:0,24,279	0/0:15,0:15:42:0,42,448	1/1:0,3:3:9:102,9,0	0/0:3,0:3:9:0,9,99	1/1:0,13:13:39:390,39,0	1/1:0,3:3:9:95,9,0	0/0:9,0:9:27:0,27,275	1/1:0,15:15:45:471,45,0	./.:.:.:.:.	0/0:22,0:22:63:0,63,659	0/0:12,0:12:33:0,33,354	0/0:18,0:18:48:0,48,527	0/0:3,0:3:9:0,9,95	1/1:0,2:2:6:63,6,0	0/0:3,0:3:9:0,9,94	./.:.:.:.:.	0/0:6,0:6:18:0,18,196	0/0:9,0:9:27:0,27,284	1/1:0,14:14:36:390,36,0	./.:.:.:.:.	0/0:17,0:17:48:0,48,521	0/0:19,0:19:57:0,57,592	0/0:2,0:2:6:0,6,63	0/0:3,0:3:9:0,9,97	0/0:26,0:26:78:0,78,822	0/0:1,0:1:3:0,3,34	0/0:3,0:3:9:0,9,90	0/0:8,0:8:24:0,24,245	0/1:2,1:3:23:23,0,56	1/1:0,7:7:21:213,21,0	0/0:4,0:4:12:0,12,128	0/0:21,0:21:60:0,60,651	0/0:9,0:9:27:0,27,279	0/0:6,0:6:12:0,12,156	0/0:1,0:1:3:0,3,31	0/0:3,0:3:9:0,9,101	1/1:0,12:12:36:367,36,0	0/0:14,0:14:42:0,42,442	0/0:23,0:23:63:0,63,697	0/0:14,0:14:42:0,42,445	0/0:20,0:20:60:0,60,638	0/0:9,0:9:27:0,27,284	0/0:7,0:7:21:0,21,221	0/0:3,0:3:9:0,9,89	0/0:8,0:8:21:0,21,231	0/0:5,0:5:15:0,15,161	0/0:4,0:4:12:0,12,127	1/1:0,3:3:9:89,9,0	0/0:2,0:2:6:0,6,62	1/1:0,5:5:15:152,15,0	0/0:2,0:2:6:0,6,63	0/0:3,0:3:9:0,9,92	0/0:8,0:8:21:0,21,235	0/0:5,0:5:12:0,12,142	0/0:8,0:8:24:0,24,251	0/0:5,0:5:12:0,12,143	0/0:6,0:6:15:0,15,171	0/0:8,0:8:24:0,24,260	0/0:2,0:2:6:0,6,63	0/0:3,0:3:9:0,9,93	0/0:3,0:3:9:0,9,93	0/0:1,0:1:3:0,3,32	0/0:5,0:5:12:0,12,139	0/0:5,0:5:9:0,9,125	0/0:2,0:2:6:0,6,61	0/0:2,0:2:6:0,6,62	0/0:1,0:1:3:0,3,32	0/0:3,0:3:9:0,9,86	0/1:2,3:5:46:74,0,46	1/1:0,5:5:15:153,15,0	0/0:1,0:1:3:0,3,30	0/0:4,0:4:12:0,12,127	0/0:2,0:2:6:0,6,68	0/0:3,0:3:9:0,9,97	0/0:5,0:5:12:0,12,144	./.:.:.:.:.	1/1:0,3:3:6:75,6,0	0/0:3,0:3:9:0,9,98	0/0:5,0:5:15:0,15,159	0/0:1,0:1:3:0,3,33	0/0:5,0:5:15:0,15,156	0/0:4,0:4:12:0,12,126	0/0:2,0:2:6:0,6,63	0/0:2,0:2:6:0,6,60	0/0:4,0:4:12:0,12,130	0/0:4,0:4:12:0,12,126	0/0:1,0:1:3:0,3,29	0/0:2,0:2:6:0,6,64	./.:.:.:.:.	1/1:0,4:4:12:126,12,0	0/0:3,0:3:9:0,9,96	0/0:5,0:5:15:0,15,159	0/0:2,0:2:6:0,6,64	0/0:4,0:4:12:0,12,123	0/0:4,0:4:12:0,12,124	0/0:7,0:7:21:0,21,221	0/0:6,0:6:18:0,18,191	0/0:6,0:6:12:0,12,152	0/0:3,0:3:9:0,9,89	0/0:1,0:1:3:0,3,32	0/0:4,0:4:12:0,12,126	0/0:8,0:8:24:0,24,256	1/1:0,4:4:12:119,12,0	0/0:2,0:2:3:0,3,32	0/0:4,0:4:12:0,12,123	0/0:5,0:5:12:0,12,142	0/0:1,0:1:3:0,3,33	0/0:5,0:5:15:0,15,150	1/1:0,1:1:3:29,3,0	0/0:3,0:3:9:0,9,95	0/0:6,0:6:18:0,18,187	0/0:2,0:2:6:0,6,64	0/0:2,0:2:6:0,6,64	1/1:0,4:4:12:112,12,0	0/0:1,0:1:3:0,3,30	1/1:0,4:4:12:126,12,0	1/1:0,5:5:15:156,15,0	0/0:5,0:5:12:0,12,140	0/0:3,0:3:9:0,9,92	0/0:2,0:2:6:0,6,63	0/0:8,0:8:21:0,21,234	1/1:0,7:7:21:222,21,0	0/0:4,0:4:12:0,12,125	0/0:3,0:3:9:0,9,90	./.:.:.:.:.	0/0:4,0:4:6:0,6,89	0/0:7,0:7:18:0,18,199	0/0:5,0:5:9:0,9,121	./.:.:.:.:.	0/0:6,0:6:12:0,12,152	0/0:3,0:3:6:0,6,75	0/0:19,0:19:57:0,57,629
chr1	29485452	.	T	A	1129.68	.	AC=15;AF=0.064;AN=234;BaseQRankSum=1.049;DP=525;Dels=0.00;FS=8.464;HaplotypeScore=0.0084;InbreedingCoeff=0.3202;MLEAC=13;MLEAF=0.056;MQ=59.64;MQ0=0;MQRankSum=1.533;QD=25.10;ReadPosRankSum=-1.939	GT:AD:DP:GQ:PL	0/0:28,0:28:81:0,81,871	0/0:12,0:12:36:0,36,362	0/0:14,0:14:42:0,42,415	0/0:21,0:21:60:0,60,626	0/0:4,0:4:12:0,12,122	0/0:6,0:6:18:0,18,193	0/0:6,0:6:18:0,18,194	0/0:1,0:1:3:0,3,33	0/0:3,0:3:9:0,9,97	0/0:7,0:7:21:0,21,223	0/0:2,0:2:6:0,6,63	0/0:6,0:6:18:0,18,188	0/0:7,0:7:21:0,21,212	./.:.:.:.:.	0/0:6,0:6:18:0,18,183	0/0:8,0:8:18:0,18,211	0/0:4,0:4:9:0,9,96	./.:.:.:.:.	0/0:2,0:2:6:0,6,65	0/0:1,0:1:3:0,3,28	./.:.:.:.:.	0/0:1,0:1:3:0,3,29	0/0:6,0:6:18:0,18,191	1/1:0,20:20:60:637,60,0	0/0:3,0:3:9:0,9,98	0/0:4,0:4:12:0,12,120	0/0:6,0:6:18:0,18,184	0/0:1,0:1:3:0,3,34	0/0:2,0:2:6:0,6,66	0/0:7,0:7:21:0,21,220	0/0:1,0:1:3:0,3,30	./.:.:.:.:.	0/0:4,0:4:12:0,12,124	0/0:2,0:2:6:0,6,62	0/0:7,0:7:21:0,21,219	0/0:1,0:1:3:0,3,32	0/0:6,0:6:18:0,18,182	0/0:3,0:3:9:0,9,92	0/0:5,0:5:15:0,15,149	./.:.:.:.:.	0/0:1,0:1:3:0,3,33	0/0:8,0:8:24:0,24,249	0/0:16,0:16:48:0,48,497	0/0:12,0:12:33:0,33,370	0/0:9,0:9:27:0,27,275	0/0:3,0:3:9:0,9,91	0/0:12,0:12:36:0,36,375	0/0:2,0:2:6:0,6,63	0/0:1,0:1:3:0,3,33	0/0:6,0:6:18:0,18,182	0/0:3,0:3:9:0,9,92	0/0:2,0:2:6:0,6,63	./.:.:.:.:.	./.:.:.:.:.	1/1:0,3:3:9:95,9,0	0/0:1,0:1:3:0,3,30	0/0:1,0:1:3:0,3,30	0/0:6,0:6:18:0,18,190	0/0:4,0:4:12:0,12,122	0/0:4,0:4:12:0,12,124	./.:.:.:.:.	0/0:4,0:4:12:0,12,120	0/0:5,0:5:15:0,15,162	0/0:2,0:2:6:0,6,62	0/0:4,0:4:12:0,12,128	0/0:2,0:2:6:0,6,59	./.:.:.:.:.	0/0:1,0:1:3:0,3,29	./.:.:.:.:.	./.:.:.:.:.	0/0:2,0:2:6:0,6,63	0/0:1,0:1:3:0,3,30	0/0:3,0:3:9:0,9,95	0/1:3,3:6:77:82,0,77	1/1:0,2:2:6:65,6,0	./.:.:.:.:.	0/0:1,0:1:3:0,3,32	0/0:3,0:3:9:0,9,97	0/0:2,0:2:6:0,6,63	0/0:8,0:8:24:0,24,241	./.:.:.:.:.	0/0:1,0:1:3:0,3,29	0/0:3,0:3:9:0,9,93	0/0:1,0:1:3:0,3,31	0/0:3,0:3:9:0,9,95	0/0:2,0:2:6:0,6,67	0/0:2,0:2:6:0,6,63	0/0:2,0:2:6:0,6,58	0/0:1,0:1:3:0,3,33	0/0:3,0:3:9:0,9,94	0/0:1,0:1:3:0,3,29	./.:.:.:.:.	0/0:2,0:2:6:0,6,65	./.:.:.:.:.	0/0:3,0:3:9:0,9,95	0/0:1,0:1:3:0,3,34	0/0:1,0:1:3:0,3,33	0/0:3,0:3:9:0,9,96	./.:.:.:.:.	0/0:2,0:2:6:0,6,63	0/0:5,0:5:15:0,15,161	0/0:2,0:2:6:0,6,63	./.:.:.:.:.	0/0:2,0:2:6:0,6,63	0/0:1,0:1:3:0,3,30	0/0:1,0:1:3:0,3,30	0/0:3,0:3:9:0,9,95	0/0:4,0:4:12:0,12,127	./.:.:.:.:.	0/0:1,0:1:3:0,3,31	0/0:4,0:4:12:0,12,124	./.:.:.:.:.	0/0:1,0:1:3:0,3,30	0/0:5,0:5:15:0,15,158	0/0:5,0:5:15:0,15,158	0/0:3,0:3:9:0,9,97	0/0:1,0:1:3:0,3,31	0/0:4,0:4:6:0,6,89	1/1:0,6:6:18:189,18,0	0/0:1,0:1:3:0,3,30	1/1:0,2:2:6:64,6,0	1/1:0,3:3:9:97,9,0	0/0:5,0:5:15:0,15,160	0/0:3,0:3:9:0,9,95	0/0:2,0:2:6:0,6,57	0/0:5,0:5:12:0,12,139	1/1:0,3:3:9:98,9,0	0/0:1,0:1:3:0,3,32	0/0:2,0:2:6:0,6,64	./.:.:.:.:.	0/0:6,0:6:12:0,12,151	0/0:3,0:3:6:0,6,62	0/0:5,0:5:9:0,9,120	0/0:2,0:2:3:0,3,45	0/0:8,0:8:12:0,12,179	0/0:6,0:6:9:0,9,134	0/0:32,0:32:96:0,96,1087
chr1	29485474	.	C	T	1535.58	.	AC=35;AF=0.152;AN=230;BaseQRankSum=-0.333;DP=450;Dels=0.00;FS=1.082;HaplotypeScore=0.0220;InbreedingCoeff=0.4629;MLEAC=31;MLEAF=0.135;MQ=59.71;MQ0=0;MQRankSum=-1.510;QD=25.17;ReadPosRankSum=-2.932	GT:AD:DP:GQ:PL	0/0:26,0:26:72:0,72,783	0/0:14,0:14:42:0,42,410	0/0:11,0:11:33:0,33,343	0/0:12,0:12:33:0,33,345	0/0:4,0:4:12:0,12,120	0/0:6,0:6:18:0,18,180	0/0:7,0:7:21:0,21,200	./.:.:.:.:.	0/0:2,0:2:6:0,6,64	1/1:0,5:5:15:156,15,0	1/1:0,1:1:3:34,3,0	0/0:6,0:6:18:0,18,184	1/1:0,7:7:21:221,21,0	./.:.:.:.:.	0/0:6,0:6:18:0,18,174	0/0:9,0:9:27:0,27,272	0/0:2,0:2:6:0,6,62	./.:.:.:.:.	1/1:0,1:1:3:31,3,0	./.:.:.:.:.	./.:.:.:.:.	0/0:2,0:2:6:0,6,62	0/0:1,0:1:3:0,3,29	1/1:0,14:14:42:432,42,0	0/0:2,0:2:6:0,6,61	0/0:4,0:4:12:0,12,123	0/0:5,0:5:15:0,15,152	0/0:2,0:2:6:0,6,65	0/0:2,0:2:6:0,6,61	0/0:8,0:8:24:0,24,249	0/0:2,0:2:6:0,6,64	./.:.:.:.:.	0/0:3,0:3:9:0,9,92	1/1:0,1:1:3:31,3,0	0/0:7,0:7:21:0,21,208	./.:.:.:.:.	0/0:8,0:8:21:0,21,232	0/0:6,0:6:18:0,18,172	0/0:6,0:6:18:0,18,181	0/0:1,0:1:3:0,3,32	./.:.:.:.:.	1/1:0,6:6:18:188,18,0	0/0:14,0:14:42:0,42,419	0/0:7,0:7:18:0,18,197	0/0:7,0:7:21:0,21,215	0/0:3,0:3:9:0,9,92	0/0:13,0:13:39:0,39,398	0/0:2,0:2:6:0,6,65	0/0:1,0:1:3:0,3,30	0/0:4,0:4:12:0,12,118	0/0:2,0:2:6:0,6,59	0/0:1,0:1:3:0,3,31	1/1:0,1:1:3:29,3,0	./.:.:.:.:.	./.:.:.:.:.	0/0:1,0:1:3:0,3,31	0/0:1,0:1:3:0,3,30	0/0:5,0:5:15:0,15,143	0/0:3,0:3:9:0,9,91	0/0:3,0:3:9:0,9,91	./.:.:.:.:.	0/0:3,0:3:9:0,9,95	0/0:2,0:2:6:0,6,60	0/0:2,0:2:6:0,6,60	0/0:6,0:6:18:0,18,184	0/0:1,0:1:3:0,3,32	./.:.:.:.:.	0/0:1,0:1:3:0,3,31	0/0:1,0:1:3:0,3,32	./.:.:.:.:.	1/1:0,1:1:3:31,3,0	0/0:1,0:1:3:0,3,33	0/0:1,0:1:3:0,3,31	0/1:1,1:2:25:25,0,25	./.:.:.:.:.	0/0:1,0:1:3:0,3,29	0/0:1,0:1:3:0,3,30	0/0:3,0:3:9:0,9,94	0/0:1,0:1:3:0,3,31	0/0:7,0:7:21:0,21,211	./.:.:.:.:.	1/1:0,1:1:3:30,3,0	0/0:3,0:3:9:0,9,90	0/0:1,0:1:3:0,3,31	0/0:3,0:3:9:0,9,89	0/0:2,0:2:6:0,6,61	0/0:2,0:2:6:0,6,60	0/0:2,0:2:6:0,6,61	0/0:1,0:1:3:0,3,30	0/0:2,0:2:6:0,6,63	0/0:1,0:1:3:0,3,29	./.:.:.:.:.	0/0:2,0:2:6:0,6,58	./.:.:.:.:.	1/1:0,1:1:3:32,3,0	0/0:2,0:2:6:0,6,62	0/0:2,0:2:6:0,6,63	0/0:3,0:3:9:0,9,93	./.:.:.:.:.	0/0:1,0:1:3:0,3,30	0/0:5,0:5:15:0,15,158	0/0:1,0:1:3:0,3,32	./.:.:.:.:.	0/0:3,0:3:9:0,9,94	0/0:2,0:2:6:0,6,64	0/0:1,0:1:3:0,3,31	0/0:1,0:1:3:0,3,32	1/1:0,5:5:15:151,15,0	0/0:1,0:1:3:0,3,31	./.:.:.:.:.	0/0:5,0:5:15:0,15,145	0/0:1,0:1:3:0,3,32	0/0:3,0:3:9:0,9,93	1/1:0,3:3:9:92,9,0	0/0:4,0:4:12:0,12,122	0/0:4,0:4:12:0,12,123	0/0:1,0:1:3:0,3,32	./.:.:.:.:.	1/1:0,6:6:18:183,18,0	0/0:1,0:1:3:0,3,31	1/1:0,2:2:6:62,6,0	1/1:0,3:3:9:92,9,0	0/0:2,0:2:6:0,6,59	0/0:2,0:2:6:0,6,61	0/0:2,0:2:6:0,6,61	0/0:3,0:3:9:0,9,93	1/1:0,1:1:3:32,3,0	0/0:1,0:1:3:0,3,28	0/0:2,0:2:6:0,6,61	./.:.:.:.:.	0/0:6,0:6:12:0,12,151	0/0:3,0:3:9:0,9,90	0/0:5,0:5:9:0,9,119	0/0:2,0:2:3:0,3,45	0/0:4,0:4:6:0,6,89	0/0:4,0:4:6:0,6,89	0/0:31,0:31:93:0,93,1024
chr1	29485540	.	G	A	1869.65	.	AC=38;AF=0.151;AN=252;BaseQRankSum=-3.045;DP=607;Dels=0.00;FS=1.002;HaplotypeScore=0.0686;InbreedingCoeff=0.5085;MLEAC=32;MLEAF=0.127;MQ=59.55;MQ0=0;MQRankSum=0.422;QD=23.67;ReadPosRankSum=0.322	GT:AD:DP:GQ:PL	0/0:22,0:22:63:0,63,689	0/0:21,0:21:63:0,63,657	0/0:15,0:15:45:0,45,462	0/0:22,0:22:66:0,66,678	0/0:7,0:7:21:0,21,224	0/0:6,0:6:18:0,18,181	0/0:6,0:6:18:0,18,174	1/1:0,1:1:3:31,3,0	0/0:1,0:1:3:0,3,32	1/1:0,5:5:15:148,15,0	1/1:0,3:3:9:97,9,0	0/0:6,0:6:18:0,18,185	1/1:0,16:16:48:498,48,0	./.:.:.:.:.	0/0:9,0:9:27:0,27,276	0/0:15,0:15:45:0,45,473	0/0:7,0:7:21:0,21,211	0/0:1,0:1:3:0,3,29	1/1:0,1:1:3:32,3,0	./.:.:.:.:.	./.:.:.:.:.	0/0:3,0:3:9:0,9,96	0/0:2,0:2:6:0,6,61	1/1:0,15:15:45:466,45,0	./.:.:.:.:.	0/0:9,0:9:27:0,27,274	0/0:12,0:12:36:0,36,379	0/0:2,0:2:6:0,6,60	0/0:2,0:2:6:0,6,64	0/0:9,0:9:24:0,24,267	0/0:6,0:6:18:0,18,180	0/0:3,0:3:9:0,9,98	0/0:5,0:5:15:0,15,153	0/1:3,1:4:19:19,0,88	0/0:13,0:13:39:0,39,398	0/0:1,0:1:3:0,3,33	0/0:13,0:13:33:0,33,372	0/0:8,0:8:24:0,24,250	0/0:5,0:5:15:0,15,153	0/0:1,0:1:3:0,3,34	0/0:1,0:1:3:0,3,32	1/1:0,6:6:18:184,18,0	0/0:15,0:15:45:0,45,470	0/0:9,0:9:27:0,27,287	0/0:9,0:9:27:0,27,268	0/0:11,0:11:30:0,30,328	0/0:13,0:13:39:0,39,404	0/0:2,0:2:6:0,6,66	0/0:1,0:1:3:0,3,31	0/0:5,0:5:15:0,15,147	0/0:2,0:2:6:0,6,57	0/0:3,0:3:9:0,9,96	1/1:0,2:2:6:59,6,0	0/0:3,0:3:9:0,9,96	1/1:0,1:1:3:31,3,0	0/0:2,0:2:6:0,6,54	0/0:4,0:4:12:0,12,126	0/0:6,0:6:18:0,18,185	./.:.:.:.:.	0/0:3,0:3:9:0,9,94	0/0:1,0:1:3:0,3,32	0/0:1,0:1:3:0,3,32	0/0:9,0:9:27:0,27,275	0/0:1,0:1:3:0,3,30	0/0:6,0:6:18:0,18,185	0/0:2,0:2:6:0,6,61	0/0:2,0:2:6:0,6,59	0/0:2,0:2:6:0,6,59	0/0:2,0:2:6:0,6,64	./.:.:.:.:.	1/1:0,1:1:3:31,3,0	0/0:1,0:1:3:0,3,32	0/0:3,0:3:9:0,9,92	0/1:3,1:4:21:21,0,77	1/1:0,3:3:9:94,9,0	0/0:2,0:2:6:0,6,59	0/0:2,0:2:6:0,6,65	0/0:3,0:3:9:0,9,93	0/0:2,0:2:6:0,6,59	0/0:5,0:5:15:0,15,148	./.:.:.:.:.	1/1:0,1:1:3:30,3,0	0/0:2,0:2:3:0,3,33	0/0:2,0:2:6:0,6,59	./.:.:.:.:.	0/0:3,0:3:9:0,9,97	0/0:3,0:3:9:0,9,92	0/0:6,0:6:18:0,18,201	0/0:3,0:3:9:0,9,89	0/0:3,0:3:9:0,9,91	0/0:3,0:3:9:0,9,92	0/0:3,0:3:6:0,6,59	0/0:2,0:2:6:0,6,65	0/0:1,0:1:3:0,3,32	./.:.:.:.:.	0/0:1,0:1:3:0,3,32	0/0:1,0:1:3:0,3,35	0/0:3,0:3:9:0,9,93	0/0:2,0:2:6:0,6,61	0/0:2,0:2:6:0,6,64	0/0:2,0:2:6:0,6,68	0/0:3,0:3:9:0,9,90	0/0:2,0:2:6:0,6,63	0/0:4,0:4:12:0,12,122	0/0:2,0:2:6:0,6,61	0/0:2,0:2:6:0,6,63	0/0:3,0:3:9:0,9,98	1/1:0,3:3:9:90,9,0	0/0:3,0:3:9:0,9,96	0/0:1,0:1:3:0,3,30	0/0:3,0:3:9:0,9,95	0/0:3,0:3:9:0,9,101	0/0:6,0:6:18:0,18,184	1/1:0,1:1:3:31,3,0	0/0:6,0:6:18:0,18,185	0/0:7,0:7:21:0,21,214	0/0:3,0:3:9:0,9,93	0/0:3,0:3:9:0,9,93	1/1:0,6:6:18:179,18,0	0/0:1,0:1:3:0,3,31	1/1:0,3:3:9:92,9,0	1/1:0,1:1:3:29,3,0	0/0:7,0:7:21:0,21,224	0/0:1,0:1:3:0,3,23	0/0:4,0:4:12:0,12,117	0/0:6,0:6:18:0,18,182	1/1:0,2:2:6:59,6,0	0/0:2,0:2:6:0,6,65	0/0:2,0:2:6:0,6,61	./.:.:.:.:.	0/0:6,0:6:12:0,12,153	0/0:3,0:3:6:0,6,62	0/0:3,0:3:6:0,6,76	./.:.:.:.:.	0/0:2,0:2:3:0,3,45	0/0:5,0:5:9:0,9,119	0/0:28,0:28:81:0,81,921
chr1	29485674	.	A	G	3977.23	.	AC=41;AF=0.160;AN=256;BaseQRankSum=-0.406;DP=844;Dels=0.00;FS=22.646;HaplotypeScore=0.1294;InbreedingCoeff=0.6423;MLEAC=39;MLEAF=0.152;MQ=59.83;MQ0=0;MQRankSum=0.160;QD=27.62;ReadPosRankSum=-2.624	GT:AD:DP:GQ:PL	0/0:58,0:58:99:0,168,1797	0/0:20,0:20:60:0,60,621	0/0:13,0:13:39:0,39,398	0/0:42,0:42:99:0,123,1279	0/0:9,0:9:27:0,27,277	0/0:8,0:8:18:0,18,188	0/0:10,0:10:27:0,27,288	1/1:0,4:4:12:130,12,0	0/1:1,2:3:22:54,0,22	1/1:0,13:13:36:385,36,0	1/1:0,1:1:3:35,3,0	0/0:13,0:13:39:0,39,408	1/1:0,18:18:54:549,54,0	./.:.:.:.:.	0/0:6,0:6:18:0,18,183	0/0:13,0:13:36:0,36,373	0/0:8,0:8:24:0,24,251	0/0:1,0:1:3:0,3,34	1/1:0,8:8:24:250,24,0	0/0:5,0:5:12:0,12,136	1/1:0,1:1:3:32,3,0	0/0:10,0:10:27:0,27,291	0/0:8,0:8:24:0,24,249	1/1:0,25:25:75:785,75,0	0/0:3,0:3:9:0,9,97	0/0:16,0:16:45:0,45,487	0/0:12,0:12:36:0,36,365	./.:.:.:.:.	0/0:2,0:2:6:0,6,63	0/0:21,0:21:63:0,63,638	0/0:5,0:5:15:0,15,152	0/0:1,0:1:3:0,3,32	0/0:9,0:9:27:0,27,276	./.:.:.:.:.	0/0:14,0:14:39:0,39,408	0/0:6,0:6:18:0,18,199	0/0:28,0:28:81:0,81,844	0/0:5,0:5:12:0,12,134	0/0:10,0:10:30:0,30,295	0/0:5,0:5:15:0,15,161	0/0:5,0:5:15:0,15,161	1/1:0,16:16:45:480,45,0	0/0:16,0:17:45:0,45,472	0/0:10,0:10:30:0,30,306	0/0:17,0:17:51:0,51,523	0/0:14,0:14:39:0,39,416	0/0:8,0:8:24:0,24,244	0/0:3,0:3:9:0,9,97	0/0:3,0:3:9:0,9,92	0/0:4,0:4:12:0,12,123	0/0:2,0:2:6:0,6,61	0/0:2,0:2:6:0,6,59	1/1:0,4:4:12:121,12,0	0/0:2,0:2:6:0,6,61	1/1:0,2:2:6:65,6,0	./.:.:.:.:.	0/0:2,0:2:6:0,6,61	0/0:9,0:9:24:0,24,262	0/0:2,0:2:6:0,6,61	0/0:10,0:10:30:0,30,306	0/0:5,0:5:15:0,15,159	0/0:2,0:2:6:0,6,64	0/0:4,0:4:12:0,12,120	0/0:2,0:2:6:0,6,63	0/0:3,0:3:9:0,9,95	0/0:9,0:9:27:0,27,275	0/0:4,0:4:9:0,9,102	0/0:4,0:4:12:0,12,126	0/0:6,0:6:18:0,18,185	./.:.:.:.:.	./.:.:.:.:.	0/0:4,0:4:12:0,12,118	0/0:6,0:6:18:0,18,175	0/0:2,0:2:6:0,6,62	1/1:0,2:2:6:58,6,0	0/0:2,0:2:3:0,3,45	0/0:2,0:2:6:0,6,59	./.:.:.:.:.	0/0:2,0:2:6:0,6,64	0/0:2,0:2:6:0,6,61	1/1:0,1:1:3:31,3,0	1/1:0,3:3:9:93,9,0	0/0:1,0:1:3:0,3,32	0/0:3,0:3:9:0,9,94	0/0:6,0:6:15:0,15,165	0/0:2,0:2:6:0,6,65	0/0:7,0:7:21:0,21,216	0/0:1,0:1:3:0,3,33	0/0:1,0:1:3:0,3,30	0/0:2,0:2:6:0,6,61	0/0:1,0:1:3:0,3,30	0/0:3,0:3:6:0,6,75	./.:.:.:.:.	0/0:4,0:4:12:0,12,122	1/1:0,5:5:15:153,15,0	0/0:2,0:2:6:0,6,60	0/0:1,0:1:3:0,3,33	0/0:3,0:3:9:0,9,95	0/0:3,0:3:9:0,9,91	0/0:2,0:2:6:0,6,61	0/0:4,0:4:12:0,12,129	0/0:3,0:3:9:0,9,89	0/0:2,0:2:6:0,6,61	0/0:4,0:4:12:0,12,127	0/0:3,0:3:9:0,9,91	0/0:3,0:3:9:0,9,98	0/0:7,0:7:21:0,21,221	1/1:0,7:7:21:218,21,0	0/0:2,0:2:6:0,6,61	0/0:1,0:1:3:0,3,28	0/0:6,0:6:18:0,18,185	0/0:2,0:2:6:0,6,63	0/0:5,0:5:15:0,15,151	1/1:0,4:4:12:113,12,0	0/0:9,0:9:27:0,27,283	0/0:4,0:4:12:0,12,122	0/0:3,0:3:9:0,9,97	0/0:5,0:5:12:0,12,134	1/1:0,4:4:12:126,12,0	0/0:3,0:3:9:0,9,92	1/1:0,7:7:21:225,21,0	1/1:0,11:11:33:337,33,0	0/0:4,0:4:12:0,12,122	0/0:2,0:2:6:0,6,59	0/0:5,0:5:15:0,15,152	0/0:1,0:1:3:0,3,29	1/1:0,5:5:15:158,15,0	0/0:5,0:5:15:0,15,156	0/0:4,0:4:12:0,12,128	0/0:4,0:4:6:0,6,89	0/0:2,0:2:3:0,3,45	0/0:1,0:1:3:0,3,31	0/0:2,0:2:3:0,3,45	0/0:2,0:2:6:0,6,59	./.:.:.:.:.	0/0:2,0:2:6:0,6,58	0/0:28,0:28:84:0,84,956
chr1	29485733	.	G	A	3910.78	.	AC=38;AF=0.148;AN=256;BaseQRankSum=-4.866;DP=1028;Dels=0.00;FS=6.884;HaplotypeScore=0.1008;InbreedingCoeff=0.6335;MLEAC=35;MLEAF=0.137;MQ=59.69;MQ0=0;MQRankSum=-0.339;QD=26.42;ReadPosRankSum=1.595	GT:AD:DP:GQ:PL	0/0:79,0:79:99:0,238,2624	0/0:22,0:22:60:0,60,667	0/0:18,0:18:54:0,54,568	0/0:54,0:54:99:0,156,1681	0/0:15,0:15:39:0,39,443	0/0:15,0:15:39:0,39,425	0/0:16,0:16:42:0,42,482	1/1:0,2:2:6:63,6,0	0/1:4,1:5:18:18,0,112	1/1:0,14:14:39:417,39,0	1/1:0,1:1:3:32,3,0	0/0:22,0:22:66:0,66,721	1/1:0,13:13:39:410,39,0	0/0:3,0:3:9:0,9,86	0/0:11,0:11:33:0,33,356	0/0:18,0:18:54:0,54,579	0/0:15,0:15:36:0,36,419	0/0:3,0:3:9:0,9,97	1/1:0,13:13:39:411,39,0	0/0:6,0:6:18:0,18,189	1/1:0,1:1:3:34,3,0	0/0:24,0:24:66:0,66,725	0/0:12,0:12:30:0,30,354	1/1:0,27:27:81:857,81,0	0/0:3,0:3:9:0,9,96	0/0:24,0:24:69:0,69,761	0/0:14,0:14:42:0,42,451	./.:.:.:.:.	0/0:1,0:1:3:0,3,35	0/0:24,0:24:72:0,72,750	0/0:5,0:5:15:0,15,164	0/0:1,0:1:3:0,3,32	0/0:17,0:17:51:0,51,542	./.:.:.:.:.	0/0:23,0:23:60:0,60,678	0/0:2,0:2:6:0,6,69	0/0:22,0:22:63:0,63,695	0/0:11,0:11:27:0,27,311	0/0:13,0:13:39:0,39,417	0/0:2,0:2:6:0,6,67	0/0:4,0:4:12:0,12,136	1/1:0,18:18:48:522,48,0	0/0:11,0:11:33:0,33,360	0/0:14,0:14:42:0,42,442	0/0:18,0:18:54:0,54,579	0/0:13,0:13:39:0,39,414	0/0:8,0:8:24:0,24,266	0/0:3,0:3:9:0,9,97	0/0:3,0:3:9:0,9,97	0/0:8,0:8:24:0,24,260	./.:.:.:.:.	0/0:1,0:1:3:0,3,33	1/1:0,3:3:9:95,9,0	0/0:5,0:5:15:0,15,162	1/1:0,2:2:6:59,6,0	0/0:1,0:1:3:0,3,30	0/0:2,0:2:6:0,6,61	0/0:12,0:12:33:0,33,364	0/0:6,0:6:18:0,18,192	0/0:7,0:7:21:0,21,216	0/0:6,0:6:18:0,18,198	0/0:4,0:4:12:0,12,126	0/0:4,0:4:9:0,9,95	0/0:3,0:3:9:0,9,96	0/0:5,0:5:15:0,15,154	0/0:5,0:5:15:0,15,160	0/0:4,0:4:12:0,12,132	0/0:6,0:6:18:0,18,187	0/0:5,0:5:15:0,15,156	./.:.:.:.:.	./.:.:.:.:.	0/0:2,0:2:6:0,6,68	0/0:6,0:6:15:0,15,180	0/1:4,1:5:16:16,0,113	1/1:0,3:3:9:97,9,0	./.:.:.:.:.	0/0:2,0:2:6:0,6,65	0/0:1,0:1:3:0,3,34	0/0:3,0:3:9:0,9,95	0/0:4,0:4:12:0,12,130	./.:.:.:.:.	./.:.:.:.:.	0/0:2,0:2:6:0,6,65	0/0:2,0:2:6:0,6,64	0/0:6,0:6:18:0,18,192	0/0:5,0:5:15:0,15,166	0/0:5,0:5:15:0,15,159	0/0:6,0:6:18:0,18,189	0/0:2,0:2:6:0,6,63	0/0:4,0:4:12:0,12,131	0/0:3,0:3:9:0,9,96	0/0:3,0:3:6:0,6,77	0/0:2,0:2:6:0,6,66	0/0:2,0:2:6:0,6,67	1/1:0,2:2:6:64,6,0	0/0:2,0:2:6:0,6,64	0/0:1,0:1:3:0,3,32	0/0:4,0:4:12:0,12,126	0/0:4,0:4:12:0,12,122	0/0:2,0:2:6:0,6,63	0/0:6,0:6:18:0,18,190	0/0:1,0:1:3:0,3,24	0/0:1,0:1:3:0,3,30	0/0:8,0:8:24:0,24,256	0/0:7,0:7:21:0,21,232	0/0:5,0:5:12:0,12,142	0/0:3,0:3:9:0,9,97	1/1:0,10:10:27:301,27,0	0/0:4,0:4:12:0,12,134	0/0:3,0:3:9:0,9,94	0/0:4,0:4:12:0,12,124	0/0:4,0:4:12:0,12,137	0/0:5,0:5:15:0,15,160	1/1:0,6:6:18:192,18,0	0/0:13,0:13:36:0,36,403	0/0:5,0:5:15:0,15,159	0/0:5,0:5:15:0,15,156	0/0:4,0:4:12:0,12,130	1/1:0,3:3:9:89,9,0	0/0:3,0:3:9:0,9,92	1/1:0,5:5:15:160,15,0	1/1:0,10:10:30:317,30,0	0/0:5,0:5:12:0,12,140	0/0:2,0:2:6:0,6,66	0/0:6,0:6:18:0,18,187	0/0:2,0:2:6:0,6,66	1/1:0,5:5:15:158,15,0	0/0:3,0:3:9:0,9,97	0/0:4,0:4:12:0,12,127	0/0:2,0:2:3:0,3,45	0/0:2,0:2:3:0,3,31	./.:.:.:.:.	0/0:4,0:4:6:0,6,89	0/0:3,0:4:3:0,3,45	0/0:2,0:2:3:0,3,45	0/0:2,0:2:3:0,3,45	0/0:35,0:35:99:0,105,1162
chr1	29486040	.	A	G	2162.96	.	AC=30;AF=0.111;AN=270;BaseQRankSum=1.830;DP=1019;Dels=0.00;FS=6.174;HaplotypeScore=0.1054;InbreedingCoeff=0.5542;MLEAC=27;MLEAF=0.100;MQ=59.72;MQ0=0;MQRankSum=-1.189;QD=25.15;ReadPosRankSum=-0.682	GT:AD:DP:GQ:PL	0/0:76,0:76:99:0,229,2424	0/0:17,0:17:51:0,51,527	0/0:22,0:22:63:0,63,677	0/0:58,0:58:99:0,174,1797	0/0:13,0:13:39:0,39,410	0/0:11,0:11:33:0,33,335	0/0:13,0:13:39:0,39,401	1/1:0,5:5:15:155,15,0	0/1:3,1:4:22:22,0,82	1/1:0,18:18:54:571,54,0	1/1:0,3:3:9:97,9,0	0/0:18,0:18:54:0,54,559	1/1:0,12:12:36:379,36,0	0/0:2,0:2:6:0,6,61	0/0:12,0:12:36:0,36,366	0/0:22,0:22:63:0,63,671	0/0:19,0:19:51:0,51,552	0/0:3,0:3:9:0,9,97	1/1:0,5:5:15:157,15,0	0/0:5,0:5:15:0,15,148	1/1:0,4:4:12:128,12,0	0/0:18,0:18:54:0,54,554	0/0:17,0:17:48:0,48,499	0/0:28,0:28:69:0,69,749	0/0:1,0:1:3:0,3,31	0/0:20,0:20:54:0,54,593	0/0:22,0:22:63:0,63,674	0/0:3,0:3:9:0,9,97	0/0:1,0:1:3:0,3,34	0/0:21,0:21:60:0,60,633	0/0:6,0:6:18:0,18,189	0/0:5,0:5:15:0,15,163	0/0:13,0:13:39:0,39,395	0/0:1,0:1:3:0,3,29	0/0:13,0:13:39:0,39,410	0/0:3,0:3:9:0,9,98	0/0:25,0:25:66:0,66,717	0/0:13,0:13:36:0,36,382	0/0:14,0:14:39:0,39,419	0/0:2,0:2:6:0,6,65	0/0:4,0:4:12:0,12,130	1/1:0,9:9:27:280,27,0	0/0:16,0:16:45:0,45,477	0/0:19,0:19:57:0,57,595	0/0:21,0:21:63:0,63,633	0/0:22,0:22:66:0,66,673	0/0:8,0:8:24:0,24,252	0/0:4,0:4:12:0,12,134	0/0:2,0:2:6:0,6,66	0/0:2,0:2:6:0,6,62	0/0:1,0:1:3:0,3,32	0/0:3,0:3:9:0,9,98	1/1:0,3:3:9:95,9,0	0/0:1,0:1:3:0,3,30	0/0:7,0:7:21:0,21,219	0/0:1,0:1:3:0,3,32	0/0:2,0:2:6:0,6,65	0/0:1,0:1:3:0,3,33	0/0:2,0:2:6:0,6,63	0/0:5,0:5:15:0,15,157	0/0:3,0:3:9:0,9,91	0/0:5,0:5:15:0,15,147	0/0:4,0:4:12:0,12,122	0/0:4,0:4:12:0,12,128	0/0:5,0:5:15:0,15,162	0/0:9,0:9:27:0,27,283	0/0:2,0:2:6:0,6,62	0/0:1,0:1:3:0,3,32	0/0:6,0:6:18:0,18,184	./.:.:.:.:.	1/1:0,2:2:3:45,3,0	0/0:4,0:4:12:0,12,122	0/0:10,0:10:30:0,30,306	0/0:2,0:2:6:0,6,60	0/0:8,0:8:21:0,21,235	0/0:1,0:1:3:0,3,32	0/0:3,0:3:9:0,9,98	0/0:5,0:5:15:0,15,160	./.:.:.:.:.	0/0:10,0:10:24:0,24,275	1/1:0,3:3:9:95,9,0	1/1:0,4:4:12:129,12,0	0/0:1,0:1:3:0,3,32	0/0:2,0:2:6:0,6,63	0/0:6,0:6:18:0,18,192	0/1:2,1:3:24:24,0,60	0/0:5,0:5:15:0,15,158	0/0:5,0:5:15:0,15,153	0/0:5,0:5:15:0,15,156	0/0:9,0:9:27:0,27,284	0/0:2,0:2:6:0,6,59	0/0:2,0:2:6:0,6,68	0/0:5,0:5:15:0,15,157	0/0:3,0:3:6:0,6,79	1/1:0,4:4:12:121,12,0	0/0:10,0:10:30:0,30,311	0/0:3,0:3:9:0,9,97	0/0:4,0:4:12:0,12,126	0/0:1,0:1:3:0,3,32	0/0:2,0:2:6:0,6,65	0/0:7,0:7:21:0,21,226	0/0:3,0:3:9:0,9,92	0/0:3,0:3:9:0,9,95	0/0:5,0:5:12:0,12,138	0/0:1,0:1:3:0,3,32	0/0:5,0:5:15:0,15,158	0/0:6,0:6:18:0,18,189	1/1:0,5:5:15:156,15,0	0/0:2,0:2:6:0,6,53	0/0:3,0:3:9:0,9,94	0/0:5,0:5:15:0,15,152	0/0:2,0:2:6:0,6,53	0/0:6,0:6:18:0,18,184	1/1:0,2:2:6:59,6,0	0/0:5,0:5:15:0,15,155	0/0:5,0:5:15:0,15,162	0/0:2,0:2:3:0,3,45	0/0:2,0:2:6:0,6,54	0/0:2,0:2:6:0,6,63	0/0:2,0:2:6:0,6,61	0/0:4,0:4:9:0,9,97	0/0:3,0:3:9:0,9,92	0/0:5,0:5:15:0,15,153	0/0:7,0:7:21:0,21,217	0/0:6,0:6:18:0,18,192	0/0:3,0:3:9:0,9,92	0/0:1,0:1:3:0,3,32	0/0:2,0:2:6:0,6,64	0/0:2,0:2:6:0,6,59	0/0:1,0:1:3:0,3,29	0/0:4,0:4:6:0,6,74	0/0:2,0:2:3:0,3,45	0/0:5,0:5:9:0,9,121	0/0:6,0:6:9:0,9,134	0/0:4,0:4:9:0,9,106	0/0:5,0:5:9:0,9,121	0/0:22,0:22:66:0,66,714
chr1	29486112	.	C	T	1824.35	.	AC=27;AF=0.102;AN=266;BaseQRankSum=-2.897;DP=1009;Dels=0.00;FS=5.852;HaplotypeScore=0.0280;InbreedingCoeff=0.5319;MLEAC=22;MLEAF=0.083;MQ=59.70;MQ0=0;MQRankSum=-0.856;QD=24.65;ReadPosRankSum=1.022	GT:AD:DP:GQ:PL	0/0:65,0:65:99:0,196,2112	0/0:23,0:23:66:0,66,713	0/0:18,0:18:54:0,54,570	0/0:52,0:52:99:0,156,1641	0/0:12,0:12:36:0,36,377	0/0:9,0:9:27:0,27,283	0/0:19,0:19:57:0,57,598	1/1:0,2:2:6:64,6,0	0/0:1,0:1:3:0,3,32	1/1:0,17:17:51:530,51,0	./.:.:.:.:.	0/0:11,0:11:33:0,33,342	1/1:0,15:15:45:471,45,0	0/0:1,0:1:3:0,3,35	0/0:18,0:18:54:0,54,547	0/0:26,0:26:78:0,78,816	0/0:18,0:18:45:0,45,489	0/0:2,0:2:6:0,6,60	1/1:0,6:6:15:165,15,0	0/0:1,0:1:3:0,3,31	1/1:0,3:3:9:97,9,0	0/0:30,0:30:75:0,75,841	0/0:24,0:24:66:0,66,716	0/0:30,0:30:84:0,84,911	0/0:2,0:2:6:0,6,63	0/0:20,0:20:60:0,60,612	0/0:29,0:29:84:0,84,893	./.:.:.:.:.	0/0:3,0:3:9:0,9,98	0/0:21,0:21:63:0,63,661	0/0:1,0:1:3:0,3,33	0/0:7,0:7:21:0,21,232	0/0:13,0:13:36:0,36,391	0/0:1,0:1:3:0,3,34	0/0:26,0:26:78:0,78,820	0/0:5,0:5:15:0,15,152	0/0:24,0:24:63:0,63,715	0/0:14,0:14:42:0,42,444	0/0:13,0:13:33:0,33,376	0/0:2,0:2:6:0,6,65	0/0:7,0:7:21:0,21,227	1/1:0,8:8:21:227,21,0	0/0:16,0:16:48:0,48,505	0/0:24,0:24:66:0,66,706	0/0:16,0:16:45:0,45,485	0/0:17,0:17:51:0,51,529	0/0:7,0:7:21:0,21,226	0/0:2,0:2:6:0,6,61	0/0:5,0:5:15:0,15,159	0/0:6,0:6:15:0,15,171	0/0:2,0:2:3:0,3,45	0/0:3,0:3:9:0,9,97	1/1:0,2:2:6:65,6,0	0/0:2,0:2:6:0,6,63	0/0:6,0:6:18:0,18,176	0/0:2,0:2:6:0,6,60	0/0:6,0:6:18:0,18,185	0/0:1,0:1:3:0,3,32	0/0:1,0:1:3:0,3,33	0/0:1,0:1:3:0,3,34	0/0:3,0:3:9:0,9,86	0/0:4,0:4:12:0,12,122	0/0:4,0:4:12:0,12,124	0/0:3,0:3:9:0,9,97	0/0:6,0:6:18:0,18,187	0/0:7,0:7:21:0,21,223	0/0:1,0:1:3:0,3,31	0/0:5,0:5:15:0,15,156	0/0:4,0:4:12:0,12,129	./.:.:.:.:.	1/1:0,1:1:3:31,3,0	0/0:3,0:3:9:0,9,89	0/0:2,0:2:6:0,6,63	0/0:2,0:2:6:0,6,61	0/0:2,0:2:6:0,6,63	0/0:3,0:3:9:0,9,92	0/0:4,0:4:12:0,12,130	0/0:2,0:2:6:0,6,61	0/0:1,0:1:3:0,3,32	0/0:3,0:3:9:0,9,95	1/1:0,2:2:6:62,6,0	1/1:0,4:4:12:128,12,0	0/0:6,0:6:18:0,18,195	0/0:3,0:3:9:0,9,94	0/0:3,0:3:9:0,9,95	0/1:4,1:5:17:17,0,114	0/0:3,0:3:9:0,9,97	0/0:3,0:3:9:0,9,95	0/0:4,0:4:12:0,12,123	0/0:1,0:1:3:0,3,32	0/0:3,0:3:9:0,9,89	0/0:1,0:1:3:0,3,31	0/0:1,0:1:3:0,3,32	0/0:2,0:2:6:0,6,62	1/1:0,2:2:6:62,6,0	0/0:6,0:6:18:0,18,189	0/0:3,0:3:9:0,9,97	0/0:6,0:6:18:0,18,184	0/0:4,0:4:12:0,12,120	0/0:4,0:4:12:0,12,124	0/0:3,0:3:9:0,9,97	0/0:2,0:2:6:0,6,63	0/0:2,0:2:6:0,6,63	0/0:5,0:5:15:0,15,160	0/0:3,0:3:9:0,9,94	0/0:4,0:4:12:0,12,120	0/0:5,0:5:15:0,15,161	1/1:0,3:3:9:92,9,0	0/0:3,0:3:9:0,9,95	0/0:4,0:4:12:0,12,123	0/0:10,0:10:30:0,30,314	0/0:3,0:3:9:0,9,97	0/0:4,0:4:12:0,12,132	1/1:0,4:4:12:124,12,0	0/0:3,0:3:9:0,9,92	0/0:3,0:3:9:0,9,94	0/0:1,0:1:3:0,3,32	./.:.:.:.:.	0/0:4,0:4:12:0,12,126	0/0:2,0:2:6:0,6,61	0/0:6,0:6:18:0,18,187	0/0:3,0:3:9:0,9,92	0/0:6,0:6:18:0,18,192	0/0:5,0:5:15:0,15,153	0/0:6,0:6:18:0,18,186	0/0:4,0:4:12:0,12,125	0/0:2,0:2:6:0,6,63	0/0:2,0:2:6:0,6,65	0/0:4,0:4:12:0,12,120	0/0:6,0:6:9:0,9,134	0/0:4,0:4:6:0,6,89	0/0:2,0:2:3:0,3,45	0/0:10,0:10:15:0,15,224	0/0:2,0:2:3:0,3,45	0/0:6,0:6:15:0,15,171	0/0:3,0:3:6:0,6,74	0/0:25,0:25:75:0,75,796
chr1	29486132	.	A	G	1737.51	.	AC=29;AF=0.110;AN=264;BaseQRankSum=2.625;DP=1003;Dels=0.00;FS=9.906;HaplotypeScore=0.0689;InbreedingCoeff=0.5547;MLEAC=23;MLEAF=0.087;MQ=59.66;MQ0=0;MQRankSum=0.030;QD=23.80;ReadPosRankSum=-2.600	GT:AD:DP:GQ:PL	0/0:62,0:62:99:0,186,1956	0/0:21,0:21:63:0,63,653	0/0:14,0:14:39:0,39,411	0/0:48,0:48:99:0,144,1445	0/0:21,0:21:60:0,60,638	0/0:8,0:8:24:0,24,244	0/0:21,0:21:63:0,63,621	1/1:0,2:2:6:64,6,0	./.:.:.:.:.	1/1:0,16:16:45:480,45,0	1/1:0,1:1:3:33,3,0	0/0:11,0:11:33:0,33,343	1/1:0,14:14:42:422,42,0	./.:.:.:.:.	0/0:18,0:18:54:0,54,555	0/0:21,0:21:63:0,63,634	0/0:16,0:16:45:0,45,479	0/0:1,0:1:3:0,3,32	1/1:0,7:7:18:201,18,0	./.:.:.:.:.	1/1:0,3:3:9:91,9,0	0/0:29,0:29:81:0,81,813	0/0:25,0:25:72:0,72,725	0/0:26,1:27:75:0,75,791	0/0:2,0:2:6:0,6,65	0/0:23,0:23:69:0,69,704	0/0:26,0:26:78:0,78,787	0/0:2,0:2:6:0,6,65	0/0:4,0:4:12:0,12,124	0/0:19,0:19:57:0,57,564	0/0:1,0:1:3:0,3,31	0/0:7,0:7:21:0,21,211	0/0:11,0:11:30:0,30,326	0/0:3,0:3:9:0,9,99	0/0:25,0:25:75:0,75,752	0/0:4,0:4:12:0,12,127	0/0:21,0:21:57:0,57,612	0/0:14,0:14:42:0,42,419	0/0:11,0:11:30:0,30,324	0/0:1,0:1:3:0,3,30	0/0:7,0:7:21:0,21,216	1/1:0,9:9:27:280,27,0	0/0:10,0:10:30:0,30,301	0/0:31,0:31:87:0,87,924	0/0:15,0:15:42:0,42,435	0/0:17,0:17:51:0,51,501	0/0:10,0:10:30:0,30,310	0/0:3,0:3:9:0,9,97	0/0:5,0:5:15:0,15,158	0/0:4,0:4:12:0,12,125	0/0:2,0:2:3:0,3,45	0/0:1,0:1:3:0,3,32	1/1:0,2:2:6:62,6,0	0/0:2,0:2:6:0,6,61	0/0:6,0:6:18:0,18,180	0/0:1,0:1:3:0,3,32	0/0:5,0:5:15:0,15,145	0/0:2,0:2:6:0,6,61	0/0:1,0:1:3:0,3,31	0/0:1,0:1:3:0,3,32	0/0:4,0:4:12:0,12,122	0/0:4,0:4:12:0,12,124	0/0:6,0:6:18:0,18,178	0/0:3,0:3:9:0,9,91	0/0:6,0:6:18:0,18,190	0/0:7,0:7:21:0,21,209	0/0:1,0:1:3:0,3,32	0/0:7,0:7:21:0,21,214	0/0:7,0:7:21:0,21,214	./.:.:.:.:.	1/1:0,2:2:6:66,6,0	0/0:2,0:2:6:0,6,60	0/0:1,0:1:3:0,3,31	0/0:5,0:5:15:0,15,151	0/0:2,0:2:6:0,6,57	0/0:2,0:2:6:0,6,61	0/0:3,0:3:9:0,9,93	0/0:2,0:2:6:0,6,61	0/0:2,0:2:6:0,6,63	0/0:4,0:4:12:0,12,118	1/1:0,3:3:9:93,9,0	1/1:0,2:2:6:63,6,0	0/0:8,0:8:24:0,24,246	0/0:3,0:3:9:0,9,90	0/0:3,0:3:9:0,9,95	0/1:5,1:6:13:13,0,137	0/0:2,0:2:6:0,6,63	0/0:3,0:3:9:0,9,92	0/0:4,0:4:12:0,12,124	0/0:1,0:1:3:0,3,31	0/0:4,0:4:12:0,12,120	./.:.:.:.:.	0/0:1,0:1:3:0,3,32	0/0:1,0:1:3:0,3,31	1/1:0,1:1:3:31,3,0	0/0:6,0:6:18:0,18,180	0/0:7,0:7:21:0,21,214	0/0:5,0:5:15:0,15,153	0/0:4,0:4:12:0,12,118	0/0:3,0:3:9:0,9,88	0/0:7,0:7:21:0,21,221	0/0:2,0:2:6:0,6,64	0/0:3,0:3:9:0,9,91	0/0:5,0:5:15:0,15,149	0/0:4,0:4:12:0,12,121	0/0:4,0:4:12:0,12,123	0/0:3,0:3:9:0,9,99	1/1:0,3:3:9:93,9,0	0/0:3,0:3:9:0,9,95	0/0:4,0:4:12:0,12,111	0/0:9,0:9:27:0,27,271	0/0:3,0:3:9:0,9,97	0/0:5,0:5:15:0,15,145	1/1:0,2:2:6:61,6,0	0/0:4,0:4:12:0,12,126	0/0:5,0:5:15:0,15,156	0/0:1,0:1:3:0,3,34	0/0:3,0:3:6:0,6,61	0/0:3,0:3:9:0,9,92	0/0:4,0:4:12:0,12,117	0/0:6,0:6:18:0,18,186	0/0:4,0:4:12:0,12,118	0/0:4,0:4:12:0,12,120	0/0:3,0:3:9:0,9,89	0/0:5,0:5:15:0,15,149	0/0:5,0:5:15:0,15,150	0/0:2,0:2:6:0,6,64	0/0:3,0:3:9:0,9,92	0/0:3,0:3:9:0,9,93	0/0:6,0:6:9:0,9,133	0/0:4,0:4:6:0,6,75	0/0:2,0:2:3:0,3,45	0/0:8,0:8:12:0,12,179	0/0:2,0:2:3:0,3,45	0/0:6,0:6:15:0,15,168	0/0:3,0:3:6:0,6,75	0/0:29,0:29:87:0,87,975
chr1	29486223	.	A	G	1578.74	.	AC=21;AF=0.081;AN=258;BaseQRankSum=-3.368;DP=921;Dels=0.00;FS=5.401;HaplotypeScore=0.0828;InbreedingCoeff=0.5025;MLEAC=18;MLEAF=0.070;MQ=59.86;MQ0=0;MQRankSum=0.483;QD=24.67;ReadPosRankSum=-0.567	GT:AD:DP:GQ:PL	0/0:57,0:57:99:0,171,1810	0/0:24,0:24:66:0,66,711	0/0:17,0:17:51:0,51,523	0/0:37,0:37:99:0,105,1098	0/0:10,0:10:30:0,30,311	0/0:11,0:11:33:0,33,345	0/0:21,0:21:60:0,60,634	1/1:0,1:1:3:32,3,0	0/0:3,0:3:9:0,9,96	1/1:0,17:17:51:513,51,0	./.:.:.:.:.	0/0:15,0:15:45:0,45,462	1/1:0,10:10:30:301,30,0	0/0:1,0:1:3:0,3,32	0/0:10,0:10:30:0,30,313	0/0:37,0:37:99:0,105,1116	0/0:19,0:19:51:0,51,556	./.:.:.:.:.	1/1:0,6:6:18:171,18,0	0/0:6,0:6:12:0,12,147	./.:.:.:.:.	0/0:18,0:18:54:0,54,552	0/0:12,0:12:36:0,36,367	0/0:13,0:13:36:0,36,392	0/0:5,0:5:15:0,15,161	0/0:23,0:23:69:0,69,708	0/0:21,0:21:63:0,63,631	0/0:4,0:4:12:0,12,124	0/0:1,0:1:3:0,3,31	0/0:16,0:16:45:0,45,483	0/0:8,0:8:24:0,24,258	0/0:2,0:2:6:0,6,66	0/0:13,0:13:36:0,36,391	0/0:4,0:4:12:0,12,122	0/0:16,0:16:42:0,42,459	0/0:3,0:3:9:0,9,94	0/0:21,0:21:57:0,57,625	0/0:14,0:14:42:0,42,434	0/0:9,0:9:27:0,27,268	0/0:3,0:3:9:0,9,95	0/0:2,0:2:6:0,6,61	1/1:0,11:11:33:334,33,0	0/0:17,0:17:51:0,51,529	0/0:22,0:22:60:0,60,652	0/0:13,0:13:39:0,39,411	0/0:20,0:20:60:0,60,621	0/0:7,0:7:18:0,18,200	0/0:1,0:1:3:0,3,32	0/0:3,0:3:9:0,9,92	0/0:2,0:2:6:0,6,60	0/0:2,0:2:6:0,6,60	0/0:5,0:5:15:0,15,156	1/1:0,5:5:15:150,15,0	0/0:4,0:4:12:0,12,122	0/0:6,0:6:18:0,18,185	0/0:1,0:1:3:0,3,32	0/0:3,0:3:9:0,9,96	0/0:3,0:3:9:0,9,92	./.:.:.:.:.	0/0:6,0:6:18:0,18,186	0/0:3,0:3:9:0,9,93	0/0:2,0:2:6:0,6,62	0/0:5,0:5:15:0,15,155	0/0:3,0:3:9:0,9,92	0/0:3,0:3:9:0,9,98	0/0:5,0:5:15:0,15,153	./.:.:.:.:.	0/0:3,0:3:9:0,9,96	0/0:3,0:3:9:0,9,92	0/0:2,0:2:6:0,6,63	./.:.:.:.:.	0/0:3,0:3:9:0,9,93	0/0:3,0:3:9:0,9,95	0/0:3,0:3:9:0,9,89	0/0:4,0:4:12:0,12,127	0/0:2,0:2:6:0,6,65	0/0:2,0:2:6:0,6,59	0/0:4,0:4:12:0,12,122	0/0:1,0:1:3:0,3,32	0/0:3,0:3:9:0,9,89	1/1:0,2:2:6:62,6,0	./.:.:.:.:.	0/0:5,0:5:15:0,15,156	0/0:5,0:5:15:0,15,157	0/0:4,0:4:12:0,12,124	0/0:3,0:3:9:0,9,96	0/0:4,0:4:12:0,12,131	0/0:2,0:2:6:0,6,63	0/0:2,0:2:6:0,6,61	0/0:3,0:3:9:0,9,97	0/0:3,0:3:9:0,9,92	0/0:1,0:1:3:0,3,34	0/0:2,0:2:6:0,6,62	./.:.:.:.:.	1/1:0,2:2:6:62,6,0	0/0:2,0:2:6:0,6,65	0/0:5,0:5:15:0,15,151	0/0:3,0:3:9:0,9,92	0/0:6,0:6:18:0,18,184	0/0:2,0:2:6:0,6,59	0/1:2,1:3:23:23,0,54	0/0:1,0:1:3:0,3,32	0/0:5,0:5:15:0,15,151	0/0:3,0:3:9:0,9,97	0/0:1,0:1:3:0,3,31	0/0:8,0:8:24:0,24,250	0/0:6,0:6:18:0,18,184	1/1:0,4:4:12:114,12,0	0/0:2,0:2:6:0,6,62	0/0:1,0:1:3:0,3,29	0/0:4,0:4:12:0,12,120	0/0:2,0:2:6:0,6,63	0/0:3,0:3:9:0,9,92	1/1:0,3:3:9:88,9,0	0/0:4,0:4:12:0,12,123	0/0:3,0:3:9:0,9,92	0/0:3,0:3:9:0,9,95	0/0:3,0:3:9:0,9,93	0/0:1,0:1:3:0,3,32	0/0:1,0:1:3:0,3,30	0/0:9,0:9:27:0,27,275	0/0:2,0:2:6:0,6,51	0/0:6,0:6:18:0,18,187	0/0:6,0:6:18:0,18,189	0/0:3,0:3:9:0,9,89	0/0:7,0:7:21:0,21,208	0/0:8,0:8:15:0,15,195	0/0:4,0:4:12:0,12,124	0/0:3,0:3:9:0,9,92	0/0:6,0:6:9:0,9,134	0/0:6,0:6:9:0,9,134	0/0:2,0:2:3:0,3,45	0/0:6,0:6:9:0,9,134	0/0:2,0:2:3:0,3,45	0/0:5,0:5:12:0,12,137	0/0:5,0:5:9:0,9,120	0/0:29,0:29:87:0,87,979
chr1	29486286	.	C	G	2265.65	.	AC=26;AF=0.098;AN=264;BaseQRankSum=-0.098;DP=1074;Dels=0.00;FS=0.000;HaplotypeScore=0.2101;InbreedingCoeff=0.6022;MLEAC=23;MLEAF=0.087;MQ=59.88;MQ0=0;MQRankSum=0.729;QD=26.97;ReadPosRankSum=-0.850	GT:AD:DP:GQ:PL	0/0:63,0:63:99:0,189,2047	0/0:26,0:26:78:0,78,832	0/0:14,0:14:39:0,39,426	0/0:44,0:44:99:0,123,1329	0/0:14,0:14:33:0,33,381	0/0:13,0:13:39:0,39,406	0/0:18,0:18:54:0,54,555	1/1:0,1:1:3:34,3,0	0/0:5,0:5:15:0,15,163	1/1:0,16:16:48:502,48,0	./.:.:.:.:.	0/0:26,0:26:78:0,78,832	1/1:0,12:12:36:367,36,0	0/0:2,0:2:6:0,6,61	0/0:14,0:14:42:0,42,435	0/0:29,0:29:87:0,87,924	0/0:21,0:21:63:0,63,662	0/0:2,0:2:6:0,6,63	1/1:0,11:11:27:307,27,0	0/0:3,0:3:9:0,9,91	1/1:0,3:3:9:100,9,0	0/0:12,0:12:36:0,36,364	0/0:26,0:26:78:0,78,828	0/0:27,0:27:81:0,81,854	0/0:1,0:1:3:0,3,31	0/0:23,0:23:69:0,69,726	0/0:24,0:24:72:0,72,739	0/0:1,0:1:3:0,3,32	./.:.:.:.:.	0/0:13,0:13:36:0,36,381	0/0:6,0:6:15:0,15,160	0/0:4,0:4:12:0,12,122	0/0:26,0:26:72:0,72,788	0/0:1,0:1:3:0,3,34	0/0:10,0:10:27:0,27,286	0/0:3,0:3:9:0,9,99	0/0:21,0:21:60:0,60,634	0/0:16,0:16:48:0,48,489	0/0:13,0:13:33:0,33,378	0/0:2,1:3:6:0,6,67	0/0:2,0:2:6:0,6,65	1/1:0,9:9:27:275,27,0	0/0:15,0:15:42:0,42,453	0/0:19,0:19:57:0,57,606	0/0:25,0:25:66:0,66,724	0/0:23,0:23:69:0,69,726	0/0:14,0:14:36:0,36,412	0/0:5,0:5:15:0,15,164	0/0:2,0:2:6:0,6,65	0/0:3,0:3:9:0,9,95	0/0:2,0:2:3:0,3,45	0/0:7,0:7:18:0,18,204	1/1:0,4:4:12:126,12,0	0/0:1,0:1:3:0,3,32	0/0:6,0:6:18:0,18,187	0/0:3,0:3:9:0,9,92	0/0:3,0:3:9:0,9,97	0/0:1,0:1:3:0,3,30	0/0:1,0:1:3:0,3,33	0/0:5,0:5:15:0,15,155	0/0:6,0:6:18:0,18,189	0/0:7,0:7:18:0,18,184	0/0:5,0:5:15:0,15,158	0/0:4,0:4:12:0,12,128	0/0:4,0:4:9:0,9,108	0/0:6,0:6:18:0,18,189	0/0:4,0:4:12:0,12,126	0/0:3,0:3:9:0,9,97	0/0:7,0:7:21:0,21,222	0/0:1,0:1:3:0,3,31	1/1:0,1:1:3:33,3,0	0/0:3,0:3:9:0,9,95	0/0:2,0:2:6:0,6,63	0/0:3,0:3:9:0,9,97	0/0:6,0:6:18:0,18,189	0/0:5,0:5:15:0,15,158	0/0:2,0:2:6:0,6,57	0/0:6,0:6:18:0,18,184	0/0:2,0:2:6:0,6,64	0/0:2,0:2:6:0,6,66	1/1:0,5:5:15:160,15,0	1/1:0,2:2:6:60,6,0	0/0:2,0:2:6:0,6,63	0/0:5,0:5:15:0,15,153	0/0:10,0:10:30:0,30,317	0/0:3,0:3:9:0,9,97	0/0:7,0:7:18:0,18,207	0/0:2,0:2:6:0,6,67	0/0:8,0:8:24:0,24,252	0/0:6,0:6:18:0,18,189	0/0:2,0:2:6:0,6,65	0/0:2,0:2:6:0,6,65	./.:.:.:.:.	0/0:1,0:1:3:0,3,30	1/1:0,4:4:12:126,12,0	0/0:4,0:4:12:0,12,132	0/0:1,0:1:3:0,3,26	0/0:2,0:2:6:0,6,65	0/0:8,0:8:24:0,24,252	0/0:2,0:2:6:0,6,67	0/0:2,0:2:6:0,6,65	0/0:1,0:1:3:0,3,31	0/0:4,0:4:12:0,12,127	0/0:3,0:3:9:0,9,96	0/0:2,0:2:6:0,6,61	0/0:6,0:6:18:0,18,197	0/0:7,0:7:21:0,21,218	1/1:0,8:8:24:249,24,0	./.:.:.:.:.	0/0:3,0:3:9:0,9,95	0/0:9,0:9:27:0,27,279	./.:.:.:.:.	0/0:7,0:7:21:0,21,214	1/1:0,8:8:24:250,24,0	0/0:7,0:7:21:0,21,227	0/0:6,0:6:18:0,18,195	0/0:4,0:4:12:0,12,123	0/0:4,0:4:12:0,12,127	0/0:4,0:4:12:0,12,124	0/0:2,0:2:6:0,6,61	0/0:8,0:8:24:0,24,249	0/0:4,0:4:12:0,12,124	0/0:6,0:6:15:0,15,170	0/0:9,0:9:27:0,27,281	0/0:4,0:4:12:0,12,126	0/0:9,0:9:27:0,27,282	0/0:5,0:5:12:0,12,137	0/0:3,0:3:9:0,9,94	0/0:6,0:6:18:0,18,195	0/0:8,0:8:12:0,12,179	0/0:3,0:3:6:0,6,61	0/0:2,0:2:3:0,3,45	0/0:2,0:2:3:0,3,45	0/0:2,0:2:3:0,3,45	0/0:8,0:8:18:0,18,215	0/0:5,0:5:9:0,9,118	0/0:31,0:31:90:0,90,998
chr1	29486664	.	C	G	1086.08	.	AC=24;AF=0.097;AN=248;BaseQRankSum=1.129;DP=617;Dels=0.00;FS=4.442;HaplotypeScore=0.1089;InbreedingCoeff=0.4358;MLEAC=20;MLEAF=0.081;MQ=59.72;MQ0=1;MQRankSum=-0.124;QD=21.72;ReadPosRankSum=-1.947	GT:AD:DP:GQ:PL	0/0:23,0:23:57:0,57,662	0/0:13,0:13:36:0,36,389	0/0:13,0:13:36:0,36,374	0/0:35,0:35:99:0,105,1073	0/0:5,0:5:15:0,15,151	0/0:6,0:6:18:0,18,184	0/0:3,0:3:9:0,9,84	1/1:0,3:3:9:92,9,0	0/0:4,0:4:12:0,12,128	1/1:0,4:4:12:127,12,0	1/1:0,3:3:9:96,9,0	0/0:8,0:8:24:0,24,245	1/1:0,9:9:27:271,27,0	0/0:4,0:4:12:0,12,124	0/0:11,0:11:33:0,33,336	0/0:10,0:10:30:0,30,299	0/0:7,0:7:21:0,21,216	0/1:3,1:4:19:19,0,84	1/1:0,2:2:6:57,6,0	0/0:1,0:1:3:0,3,32	1/1:0,3:3:9:95,9,0	0/0:4,0:4:12:0,12,126	0/0:15,0:15:42:0,42,434	0/0:14,0:14:39:0,39,403	0/0:4,0:4:12:0,12,116	0/0:11,0:11:30:0,30,326	0/0:12,0:12:36:0,36,377	0/0:1,0:1:3:0,3,32	0/0:2,0:2:6:0,6,61	0/0:6,0:6:18:0,18,190	0/0:3,0:3:9:0,9,94	0/0:2,0:2:6:0,6,61	0/0:11,0:11:30:0,30,325	0/0:1,0:1:3:0,3,31	0/0:7,0:7:21:0,21,219	0/0:1,0:1:3:0,3,28	0/0:11,0:11:33:0,33,326	0/0:7,0:7:21:0,21,211	0/0:8,0:8:24:0,24,248	0/0:2,0:2:6:0,6,61	0/0:6,0:6:18:0,18,200	1/1:0,8:8:24:246,24,0	0/0:11,0:11:33:0,33,333	0/0:12,0:12:36:0,36,374	0/0:13,0:13:39:0,39,392	0/0:10,0:10:30:0,30,301	0/0:9,0:9:27:0,27,280	./.:.:.:.:.	0/0:4,0:4:12:0,12,122	./.:.:.:.:.	./.:.:.:.:.	0/0:1,0:1:3:0,3,31	1/1:0,4:4:12:127,12,0	./.:.:.:.:.	0/0:4,0:4:12:0,12,125	0/0:4,0:4:12:0,12,122	0/0:2,0:2:6:0,6,61	0/0:1,0:1:3:0,3,32	./.:.:.:.:.	0/0:5,0:5:15:0,15,156	0/0:6,0:6:18:0,18,185	0/0:1,0:1:3:0,3,29	0/0:2,0:2:3:0,3,31	0/0:3,0:3:9:0,9,87	0/0:5,0:5:15:0,15,146	0/0:2,0:2:6:0,6,61	./.:.:.:.:.	0/0:3,0:3:9:0,9,96	0/0:1,0:1:3:0,3,31	0/0:1,0:1:3:0,3,30	1/1:0,2:2:6:60,6,0	./.:.:.:.:.	./.:.:.:.:.	0/0:1,0:1:3:0,3,29	0/0:1,0:1:3:0,3,30	0/0:4,0:4:12:0,12,114	0/0:3,0:3:9:0,9,89	./.:.:.:.:.	0/0:3,0:3:9:0,9,89	0/0:5,0:5:15:0,15,155	1/1:0,3:3:9:94,9,0	./.:.:.:.:.	0/0:3,0:3:9:0,9,96	0/0:3,0:3:9:0,9,95	0/0:4,0:4:12:0,12,120	0/0:1,0:1:3:0,3,32	0/0:1,0:1:3:0,3,31	0/0:3,0:3:9:0,9,93	0/0:2,0:2:6:0,6,59	0/0:3,0:3:9:0,9,92	0/0:1,0:1:3:0,3,28	0/0:1,0:1:3:0,3,31	0/0:2,0:2:6:0,6,63	0/0:2,0:2:6:0,6,61	./.:.:.:.:.	0/0:5,0:5:15:0,15,143	0/0:1,0:1:3:0,3,32	0/0:4,0:4:12:0,12,122	0/0:1,0:1:3:0,3,32	0/0:2,0:2:6:0,6,57	0/1:2,1:3:18:18,0,54	0/0:1,0:1:3:0,3,30	0/0:1,0:1:3:0,3,29	0/0:2,0:2:6:0,6,59	0/0:2,0:2:6:0,6,62	0/0:6,0:6:18:0,18,182	0/0:2,0:2:6:0,6,56	./.:.:.:.:.	0/0:4,0:4:12:0,12,122	0/0:1,0:1:3:0,3,32	0/0:4,0:4:9:0,9,108	0/0:4,0:4:12:0,12,126	0/0:6,0:6:18:0,18,175	1/1:0,2:2:6:61,6,0	0/0:2,0:2:6:0,6,63	0/0:3,0:3:9:0,9,95	0/0:1,0:1:3:0,3,31	0/0:3,0:3:9:0,9,97	0/0:1,0:1:3:0,3,32	0/0:1,0:1:3:0,3,31	0/0:2,0:2:6:0,6,60	0/0:2,0:2:6:0,6,61	0/0:7,0:7:21:0,21,218	0/0:4,0:4:6:0,6,89	0/0:2,0:2:6:0,6,58	0/0:2,0:2:6:0,6,65	0/0:6,0:6:18:0,18,183	0/0:3,0:3:9:0,9,95	0/0:5,0:5:15:0,15,153	0/0:4,0:4:6:0,6,89	0/0:3,0:3:6:0,6,74	./.:.:.:.:.	0/0:4,0:4:9:0,9,105	0/0:5,0:5:15:0,15,147	0/0:12,0:12:24:0,24,295	0/0:6,0:6:9:0,9,134	0/0:28,0:28:81:0,81,870
chr1	29486774	.	T	G	2182.62	.	AC=27;AF=0.107;AN=252;BaseQRankSum=2.567;DP=807;Dels=0.00;FS=3.294;HaplotypeScore=0.0668;InbreedingCoeff=0.4827;MLEAC=25;MLEAF=0.099;MQ=59.75;MQ0=0;MQRankSum=1.351;QD=23.22;ReadPosRankSum=-1.363	GT:AD:DP:GQ:PL	0/0:40,0:40:99:0,120,1209	0/0:18,0:18:54:0,54,546	0/0:22,0:22:66:0,66,665	0/0:38,0:38:99:0,111,1152	0/0:11,0:11:33:0,33,340	0/0:6,0:6:18:0,18,185	0/0:4,0:4:12:0,12,120	0/0:1,0:1:3:0,3,32	0/0:1,0:1:3:0,3,32	0/0:14,0:14:42:0,42,425	0/0:1,0:1:3:0,3,32	0/0:8,0:8:21:0,21,204	0/0:8,0:8:24:0,24,244	0/0:1,0:1:3:0,3,34	0/0:23,0:23:69:0,69,698	1/1:0,12:13:36:375,36,0	0/0:15,0:15:45:0,45,444	0/0:1,0:1:3:0,3,32	0/0:5,0:5:15:0,15,157	0/0:2,0:2:6:0,6,59	0/0:3,0:3:9:0,9,92	0/0:7,0:7:18:0,18,194	0/0:13,0:13:39:0,39,386	0/0:18,0:18:51:0,51,517	0/0:3,0:3:9:0,9,98	0/0:16,0:16:48:0,48,481	1/1:0,16:16:48:489,48,0	0/0:3,0:3:9:0,9,97	0/0:1,0:1:3:0,3,33	0/0:17,0:18:48:0,48,488	1/1:0,5:5:15:161,15,0	0/1:2,3:5:51:55,0,51	1/1:0,10:10:30:302,30,0	./.:.:.:.:.	0/0:8,0:8:24:0,24,248	0/1:2,2:4:53:53,0,53	0/0:17,0:17:51:0,51,511	0/1:6,7:13:99:179,0,142	1/1:0,9:9:27:275,27,0	1/1:0,2:2:6:68,6,0	0/0:4,0:4:12:0,12,135	0/0:15,0:15:45:0,45,445	0/0:16,0:16:48:0,48,486	0/0:21,0:21:60:0,60,624	0/0:19,0:19:57:0,57,578	0/0:14,0:14:39:0,39,407	0/0:14,0:14:42:0,42,424	0/0:3,0:3:9:0,9,96	./.:.:.:.:.	0/0:3,0:3:9:0,9,92	./.:.:.:.:.	./.:.:.:.:.	0/0:3,0:3:9:0,9,91	0/0:2,0:2:6:0,6,63	0/0:6,0:6:18:0,18,184	./.:.:.:.:.	0/0:4,0:4:9:0,9,107	0/0:4,0:4:12:0,12,122	0/0:5,0:5:15:0,15,151	0/0:3,0:3:9:0,9,91	0/0:5,0:5:15:0,15,158	0/0:5,0:5:12:0,12,135	0/0:7,0:7:18:0,18,197	0/0:5,0:5:15:0,15,151	0/0:1,0:1:3:0,3,30	0/0:3,0:3:9:0,9,92	0/0:2,0:2:6:0,6,63	0/0:4,0:4:12:0,12,119	0/0:3,0:3:9:0,9,92	./.:.:.:.:.	0/0:3,0:3:9:0,9,92	0/0:2,0:2:6:0,6,61	0/0:2,0:2:6:0,6,62	0/0:3,0:3:9:0,9,92	0/0:3,0:3:9:0,9,92	0/0:2,0:2:6:0,6,66	0/0:5,0:5:15:0,15,147	0/0:3,0:3:9:0,9,93	./.:.:.:.:.	0/0:3,0:3:9:0,9,88	0/0:3,0:3:9:0,9,91	0/0:3,0:3:9:0,9,92	0/0:8,0:8:24:0,24,256	0/0:4,0:4:12:0,12,121	0/0:6,0:6:18:0,18,183	./.:.:.:.:.	1/1:0,5:5:15:158,15,0	1/1:0,1:1:3:36,3,0	0/0:1,0:1:3:0,3,30	0/0:4,0:4:12:0,12,120	0/0:1,0:1:3:0,3,30	0/0:4,0:4:12:0,12,120	0/0:4,0:4:12:0,12,124	0/0:2,0:2:6:0,6,63	0/0:1,0:1:3:0,3,32	0/0:2,0:2:6:0,6,58	0/0:6,0:6:18:0,18,188	0/0:3,0:3:9:0,9,92	0/0:1,0:1:3:0,3,30	0/0:2,0:2:6:0,6,59	0/0:6,0:6:18:0,18,184	0/0:3,0:3:9:0,9,90	0/0:3,0:3:6:0,6,76	0/0:5,0:5:15:0,15,153	0/0:1,0:1:3:0,3,31	0/0:2,0:2:6:0,6,62	0/0:5,0:5:15:0,15,157	0/0:1,0:1:3:0,3,32	1/1:0,1:1:3:31,3,0	0/0:4,0:4:12:0,12,115	0/0:5,0:5:15:0,15,151	1/1:0,1:1:3:32,3,0	1/1:0,7:7:21:216,21,0	0/0:3,0:3:9:0,9,86	1/1:0,2:2:6:63,6,0	0/0:4,0:4:12:0,12,118	0/0:1,0:1:3:0,3,30	0/0:1,0:1:3:0,3,33	0/0:2,0:2:6:0,6,65	0/0:3,0:3:6:0,6,74	0/0:4,0:4:12:0,12,125	0/0:5,0:5:15:0,15,154	0/0:6,0:6:15:0,15,168	0/0:3,0:3:9:0,9,91	0/0:5,0:5:12:0,12,134	0/0:6,0:6:18:0,18,182	0/0:2,0:2:6:0,6,65	0/0:4,0:4:12:0,12,120	0/0:5,0:5:12:0,12,135	./.:.:.:.:.	./.:.:.:.:.	0/0:5,0:5:9:0,9,120	./.:.:.:.:.	0/0:4,0:4:12:0,12,124	0/0:4,0:4:6:0,6,89	0/0:4,0:4:6:0,6,89	0/0:29,0:29:87:0,87,988
chr1	29486940	.	T	A	1867.32	.	AC=29;AF=0.114;AN=254;BaseQRankSum=0.345;DP=805;Dels=0.00;FS=6.593;HaplotypeScore=0.0525;InbreedingCoeff=0.5744;MLEAC=24;MLEAF=0.094;MQ=59.76;MQ0=1;MQRankSum=-1.688;QD=25.23;ReadPosRankSum=0.236	GT:AD:DP:GQ:PL	0/0:51,0:51:99:0,153,1606	0/0:17,0:17:48:0,48,513	0/0:12,0:12:30:0,30,336	0/0:30,0:30:90:0,90,926	0/0:12,0:12:36:0,36,370	0/0:13,0:13:39:0,39,377	0/0:7,0:7:21:0,21,212	1/1:0,3:3:9:93,9,0	0/0:4,0:4:12:0,12,133	1/1:0,13:13:39:405,39,0	1/1:0,2:2:6:65,6,0	0/0:18,0:18:54:0,54,537	1/1:0,12:12:36:364,36,0	0/0:3,0:3:9:0,9,100	0/0:15,0:15:39:0,39,430	0/0:17,0:17:51:0,51,513	0/0:15,0:15:45:0,45,453	0/1:1,1:2:25:26,0,25	1/1:0,6:6:15:166,15,0	0/0:3,0:3:9:0,9,93	1/1:0,2:2:6:66,6,0	0/0:10,0:10:30:0,30,308	0/0:22,0:22:63:0,63,664	0/0:14,0:14:36:0,36,398	0/0:2,0:2:6:0,6,66	0/0:10,0:10:30:0,30,296	0/0:9,0:9:27:0,27,265	0/0:2,0:2:6:0,6,61	./.:.:.:.:.	0/0:18,0:18:54:0,54,564	0/0:2,0:2:6:0,6,61	0/0:1,0:1:3:0,3,32	0/0:14,0:14:42:0,42,444	0/0:3,0:3:9:0,9,94	0/0:14,0:14:39:0,39,413	0/0:3,0:3:9:0,9,92	0/0:13,0:13:39:0,39,401	0/0:9,0:9:27:0,27,275	0/0:10,0:10:30:0,30,304	0/0:3,0:3:9:0,9,97	0/0:5,0:5:15:0,15,157	1/1:0,13:13:36:381,36,0	0/0:13,0:13:36:0,36,364	0/0:18,1:19:48:0,48,515	0/0:10,0:10:30:0,30,312	0/0:15,0:15:42:0,42,425	0/0:8,0:8:24:0,24,249	./.:.:.:.:.	./.:.:.:.:.	0/0:4,0:4:12:0,12,128	./.:.:.:.:.	./.:.:.:.:.	1/1:0,5:5:15:154,15,0	0/0:3,0:3:9:0,9,92	0/0:2,0:2:6:0,6,61	0/0:2,0:2:6:0,6,61	0/0:5,0:5:15:0,15,149	0/0:3,0:3:9:0,9,90	0/0:3,0:3:9:0,9,93	0/0:1,0:1:3:0,3,31	0/0:1,0:1:3:0,3,32	0/0:2,0:2:6:0,6,61	0/0:4,0:4:12:0,12,119	0/0:5,0:5:15:0,15,140	0/0:1,0:1:3:0,3,31	0/0:7,0:7:21:0,21,215	0/0:3,0:3:9:0,9,90	0/0:6,0:6:18:0,18,183	0/0:2,0:2:6:0,6,63	0/0:3,0:3:9:0,9,92	1/1:0,4:4:12:122,12,0	0/0:1,0:1:3:0,3,30	0/0:2,0:2:6:0,6,65	0/0:4,0:4:12:0,12,118	0/0:6,0:6:18:0,18,185	0/0:2,0:2:6:0,6,61	0/0:2,0:2:6:0,6,63	0/0:1,0:1:3:0,3,31	0/0:1,0:1:3:0,3,30	0/0:3,0:3:9:0,9,89	1/1:0,3:3:9:83,9,0	1/1:0,3:3:9:86,9,0	0/0:3,0:3:9:0,9,94	0/0:1,0:1:3:0,3,31	0/0:4,0:4:12:0,12,124	0/0:4,0:4:12:0,12,128	0/0:4,0:4:9:0,9,111	0/0:3,0:3:9:0,9,86	0/0:3,0:3:9:0,9,89	0/0:5,0:5:15:0,15,152	0/0:1,0:1:3:0,3,32	0/0:3,0:3:9:0,9,92	0/0:2,0:2:6:0,6,59	0/0:3,0:3:6:0,6,65	1/1:0,2:2:6:61,6,0	0/0:2,0:2:6:0,6,64	0/0:3,0:3:9:0,9,97	0/0:5,0:5:15:0,15,155	0/0:3,0:3:9:0,9,94	0/0:3,0:3:9:0,9,86	0/0:6,0:6:18:0,18,188	0/0:1,0:1:3:0,3,30	0/0:1,0:1:3:0,3,28	0/0:4,0:4:9:0,9,105	0/0:3,0:3:9:0,9,89	0/0:4,0:4:12:0,12,121	0/0:8,0:8:24:0,24,252	1/1:0,2:2:6:60,6,0	./.:.:.:.:.	0/0:3,0:3:9:0,9,88	0/0:9,0:9:27:0,27,257	./.:.:.:.:.	0/0:6,0:6:18:0,18,178	1/1:0,2:2:6:62,6,0	0/0:4,0:4:9:0,9,94	0/0:3,0:3:9:0,9,95	0/0:3,0:3:9:0,9,95	0/0:5,0:5:15:0,15,151	./.:.:.:.:.	0/0:1,0:1:3:0,3,31	0/0:5,0:5:15:0,15,153	./.:.:.:.:.	0/0:2,0:2:6:0,6,64	0/0:5,0:5:15:0,15,157	0/0:3,0:3:9:0,9,92	0/0:6,0:6:18:0,18,188	0/0:5,0:5:15:0,15,152	0/0:4,0:4:12:0,12,124	0/0:1,0:1:3:0,3,29	./.:.:.:.:.	0/0:3,0:3:6:0,6,74	0/0:6,0:6:12:0,12,152	0/0:9,0:9:18:0,18,227	0/0:6,0:6:18:0,18,184	0/0:6,0:6:9:0,9,134	0/0:2,0:2:3:0,3,45	0/0:30,0:30:90:0,90,1003
chr1	29486973	.	T	C	1531	.	AC=26;AF=0.102;AN=256;BaseQRankSum=0.780;DP=763;Dels=0.00;FS=1.025;HaplotypeScore=0.0774;InbreedingCoeff=0.3864;MLEAC=23;MLEAF=0.090;MQ=59.82;MQ0=0;MQRankSum=-0.164;QD=22.85;ReadPosRankSum=-0.683	GT:AD:DP:GQ:PL	0/0:47,0:47:99:0,141,1483	0/0:19,0:19:48:0,48,535	0/0:10,0:10:30:0,30,307	0/0:29,0:29:87:0,87,873	0/0:10,0:10:30:0,30,311	0/0:15,0:15:45:0,45,449	0/0:9,0:9:27:0,27,279	1/1:0,1:1:3:32,3,0	0/0:3,0:3:9:0,9,92	1/1:0,13:13:39:406,39,0	1/1:0,2:2:6:62,6,0	0/0:18,0:18:54:0,54,542	1/1:0,10:10:27:296,27,0	0/0:3,0:3:9:0,9,92	0/0:11,0:11:30:0,30,324	0/0:15,0:15:45:0,45,449	0/0:16,0:16:48:0,48,493	0/1:1,1:2:25:27,0,25	0/1:1,5:6:17:121,0,17	0/0:2,0:2:6:0,6,57	./.:.:.:.:.	0/0:11,0:11:33:0,33,325	0/0:20,0:20:57:0,57,601	0/0:20,0:20:54:0,54,589	0/0:2,0:2:6:0,6,61	0/0:13,0:13:39:0,39,406	0/0:12,0:12:36:0,36,367	0/0:2,0:2:6:0,6,63	0/0:1,0:1:3:0,3,31	0/0:22,0:22:66:0,66,660	0/0:1,0:1:3:0,3,31	0/0:1,0:1:3:0,3,32	0/0:12,0:12:36:0,36,363	0/1:3,2:5:50:50,0,80	0/0:18,0:18:45:0,45,502	0/0:4,0:4:12:0,12,126	0/0:7,0:7:21:0,21,211	0/0:8,0:8:24:0,24,239	0/0:11,0:11:30:0,30,326	0/0:3,0:3:9:0,9,97	0/0:6,0:6:18:0,18,176	1/1:0,10:10:30:314,30,0	0/0:9,0:9:27:0,27,272	0/0:21,0:21:57:0,57,614	0/0:12,0:12:36:0,36,367	0/0:12,0:12:36:0,36,367	0/0:9,0:9:27:0,27,275	0/0:1,0:1:3:0,3,33	./.:.:.:.:.	0/0:4,0:4:12:0,12,122	./.:.:.:.:.	./.:.:.:.:.	1/1:0,1:1:3:32,3,0	0/0:1,0:1:3:0,3,25	0/0:1,0:1:3:0,3,32	0/0:1,0:1:3:0,3,30	0/0:1,0:1:3:0,3,30	0/0:3,0:3:9:0,9,95	0/0:2,0:2:6:0,6,59	0/0:2,0:2:6:0,6,59	0/0:2,0:2:6:0,6,61	0/0:2,0:2:6:0,6,61	0/0:3,0:3:9:0,9,93	0/0:4,0:4:12:0,12,122	0/0:1,0:1:3:0,3,32	0/0:5,0:5:15:0,15,155	0/0:2,0:2:6:0,6,60	0/0:7,0:7:21:0,21,207	0/0:2,0:2:6:0,6,53	0/0:1,0:1:3:0,3,28	1/1:0,3:3:9:97,9,0	0/0:1,0:1:3:0,3,30	0/0:1,0:1:3:0,3,29	0/0:6,0:6:18:0,18,183	0/0:4,0:4:12:0,12,123	0/0:2,0:2:6:0,6,55	0/0:1,0:1:3:0,3,31	./.:.:.:.:.	0/0:1,0:1:3:0,3,30	0/0:2,0:2:6:0,6,57	1/1:0,2:2:6:59,6,0	1/1:0,2:2:6:62,6,0	0/0:4,0:4:12:0,12,120	0/0:2,0:2:6:0,6,64	0/0:2,0:2:6:0,6,63	0/0:4,0:4:12:0,12,122	0/0:4,0:4:9:0,9,103	0/0:3,0:3:9:0,9,93	0/0:4,0:4:12:0,12,120	0/0:2,0:2:6:0,6,68	0/0:2,0:2:6:0,6,63	0/0:3,0:3:9:0,9,89	0/0:4,0:4:12:0,12,124	0/0:1,0:1:3:0,3,29	1/1:0,2:2:6:63,6,0	0/0:4,0:4:12:0,12,119	0/0:2,0:2:6:0,6,63	0/0:2,0:2:6:0,6,59	0/0:3,0:3:9:0,9,92	0/0:2,0:2:6:0,6,60	0/0:3,0:3:9:0,9,98	0/0:1,0:1:3:0,3,32	0/0:2,0:2:6:0,6,61	0/0:2,0:2:6:0,6,64	0/0:2,0:2:6:0,6,59	0/0:1,0:1:3:0,3,32	0/0:7,0:7:21:0,21,224	1/1:0,3:3:9:89,9,0	0/0:1,0:1:3:0,3,31	0/0:3,0:3:9:0,9,92	0/0:9,0:9:27:0,27,273	0/0:1,0:1:3:0,3,32	0/0:6,0:6:18:0,18,178	0/1:1,4:5:17:106,0,17	0/0:6,0:6:15:0,15,166	0/0:3,0:3:9:0,9,92	0/0:3,0:3:9:0,9,89	0/0:7,0:7:18:0,18,191	./.:.:.:.:.	./.:.:.:.:.	0/0:6,0:6:18:0,18,178	./.:.:.:.:.	0/0:1,0:1:3:0,3,32	0/0:2,0:2:6:0,6,60	0/0:2,0:2:6:0,6,61	0/0:5,0:5:15:0,15,150	0/0:4,0:4:12:0,12,118	0/0:4,0:4:12:0,12,124	0/0:2,0:2:6:0,6,60	./.:.:.:.:.	0/0:4,0:4:6:0,6,89	0/0:4,0:4:9:0,9,102	0/0:8,0:8:15:0,15,196	0/0:5,0:5:15:0,15,148	0/0:6,0:6:9:0,9,134	0/0:2,0:2:3:0,3,45	0/0:29,0:29:87:0,87,988
chr1	29487090	.	G	A	2020.27	.	AC=27;AF=0.105;AN=258;BaseQRankSum=-1.400;DP=829;Dels=0.00;FS=0.000;HaplotypeScore=0.0832;InbreedingCoeff=0.5113;MLEAC=24;MLEAF=0.093;MQ=59.75;MQ0=0;MQRankSum=1.067;QD=24.34;ReadPosRankSum=-1.160	GT:AD:DP:GQ:PL	0/0:59,0:59:99:0,177,1834	0/0:17,0:17:42:0,42,444	0/0:9,0:9:24:0,24,263	0/0:35,0:35:99:0,105,1071	0/0:15,0:15:45:0,45,459	0/0:8,0:8:24:0,24,246	0/0:9,1:10:24:0,24,260	1/1:0,2:2:6:63,6,0	0/0:2,0:2:6:0,6,59	1/1:0,9:9:27:275,27,0	0/1:1,1:2:25:25,0,26	0/0:17,0:17:48:0,48,502	1/1:0,19:19:57:581,57,0	0/0:2,0:2:6:0,6,59	0/0:19,0:19:57:0,57,558	0/0:11,0:11:30:0,30,320	0/0:12,0:12:33:0,33,340	0/1:2,1:3:23:23,0,57	0/1:1,6:7:13:151,0,13	0/0:3,0:3:9:0,9,86	1/1:0,5:5:15:158,15,0	0/0:10,0:10:27:0,27,274	0/0:14,0:14:42:0,42,423	0/0:13,0:13:33:0,33,350	0/0:2,0:2:6:0,6,59	0/0:16,0:16:48:0,48,463	0/0:10,0:10:30:0,30,296	0/0:3,0:3:9:0,9,92	0/0:2,0:2:6:0,6,63	0/0:8,0:8:24:0,24,240	0/0:3,0:3:9:0,9,88	0/0:3,0:3:9:0,9,100	0/0:16,0:16:48:0,48,495	0/0:2,0:2:6:0,6,62	0/0:12,0:12:36:0,36,367	0/0:5,0:5:15:0,15,164	0/0:14,0:14:42:0,42,435	0/0:5,0:5:15:0,15,148	0/0:15,0:15:45:0,45,459	0/0:2,0:2:6:0,6,65	0/0:3,0:3:9:0,9,100	1/1:0,8:9:24:248,24,0	0/0:19,0:19:51:0,51,552	0/0:10,0:10:30:0,30,307	0/0:17,0:17:48:0,48,503	0/0:15,0:15:45:0,45,458	0/0:9,0:9:27:0,27,275	0/0:2,0:2:6:0,6,61	0/0:2,0:2:6:0,6,62	0/0:6,0:6:18:0,18,178	0/0:1,0:1:3:0,3,31	0/0:2,0:2:6:0,6,60	1/1:0,5:5:15:153,15,0	0/0:1,0:1:3:0,3,30	0/0:9,0:9:27:0,27,270	0/0:1,0:1:3:0,3,30	0/0:5,0:5:15:0,15,151	0/0:5,0:5:15:0,15,150	0/0:4,0:4:12:0,12,122	0/0:3,0:3:9:0,9,93	0/0:2,0:2:6:0,6,57	0/0:2,0:2:6:0,6,59	0/0:4,0:4:9:0,9,103	0/0:3,0:3:9:0,9,95	0/0:1,0:1:3:0,3,32	0/0:4,0:4:12:0,12,122	0/0:2,0:2:6:0,6,63	0/0:11,0:11:33:0,33,336	0/0:5,0:5:15:0,15,160	0/0:2,0:2:6:0,6,63	1/1:0,3:3:9:92,9,0	0/0:4,0:4:12:0,12,122	0/0:1,0:1:3:0,3,32	0/0:2,0:2:6:0,6,61	./.:.:.:.:.	0/0:5,0:5:15:0,15,148	./.:.:.:.:.	0/0:2,0:2:6:0,6,61	0/0:1,0:1:3:0,3,32	0/0:6,0:6:18:0,18,191	1/1:0,2:2:6:57,6,0	1/1:0,3:3:9:92,9,0	0/0:6,0:6:18:0,18,191	0/0:3,0:3:9:0,9,96	0/0:2,0:2:6:0,6,61	0/0:1,0:1:3:0,3,32	0/0:4,0:4:12:0,12,120	0/0:3,0:3:9:0,9,87	./.:.:.:.:.	0/0:9,0:9:27:0,27,273	./.:.:.:.:.	./.:.:.:.:.	./.:.:.:.:.	0/0:2,0:2:6:0,6,59	1/1:0,3:3:9:92,9,0	0/0:3,0:3:9:0,9,82	0/0:8,0:8:24:0,24,243	0/0:4,0:4:12:0,12,122	0/0:2,0:2:6:0,6,59	0/0:3,0:3:9:0,9,89	0/0:5,0:5:15:0,15,157	0/0:1,0:1:3:0,3,34	./.:.:.:.:.	0/0:4,0:4:12:0,12,126	./.:.:.:.:.	0/0:5,0:5:15:0,15,150	0/0:3,0:3:9:0,9,92	1/1:0,3:3:9:94,9,0	0/0:2,0:2:6:0,6,65	0/0:1,0:1:3:0,3,32	0/0:5,0:5:15:0,15,147	0/0:2,0:2:6:0,6,66	0/0:2,0:2:6:0,6,61	1/1:0,8:8:24:239,24,0	0/0:5,0:5:15:0,15,151	0/0:11,0:11:33:0,33,335	0/0:2,0:2:6:0,6,65	0/0:5,0:5:15:0,15,150	0/0:2,0:2:6:0,6,59	0/0:3,0:3:9:0,9,87	0/0:3,0:3:9:0,9,95	0/0:2,0:2:6:0,6,57	0/0:3,0:3:9:0,9,88	0/0:2,0:2:6:0,6,59	0/0:6,0:6:18:0,18,183	0/0:4,0:4:12:0,12,122	0/0:3,0:3:9:0,9,91	0/0:3,0:3:9:0,9,93	0/0:1,0:1:3:0,3,31	0/0:3,0:3:9:0,9,94	0/0:7,1:8:12:0,12,151	0/0:3,0:3:6:0,6,76	0/0:4,0:4:9:0,9,109	0/0:6,0:6:18:0,18,187	0/0:4,0:4:6:0,6,89	0/0:4,0:4:9:0,9,107	0/0:33,0:33:99:0,99,1134
chr1	29487159	.	A	G	2033.59	.	AC=28;AF=0.109;AN=256;BaseQRankSum=3.219;DP=830;Dels=0.00;FS=4.825;HaplotypeScore=0.0376;InbreedingCoeff=0.5548;MLEAC=25;MLEAF=0.098;MQ=59.81;MQ0=0;MQRankSum=0.214;QD=24.80;ReadPosRankSum=-1.475	GT:AD:DP:GQ:PL	0/0:47,0:47:99:0,141,1514	0/0:12,0:12:36:0,36,378	0/0:16,0:16:42:0,42,456	0/0:43,0:43:99:0,129,1305	0/0:11,0:11:33:0,33,341	0/0:8,0:8:24:0,24,245	0/0:5,0:5:15:0,15,153	1/1:0,1:1:3:30,3,0	0/0:1,0:1:3:0,3,32	1/1:0,10:10:30:326,30,0	0/0:1,0:1:3:0,3,24	0/0:24,0:24:66:0,66,708	1/1:0,17:17:51:539,51,0	0/0:1,0:1:3:0,3,31	0/0:11,0:11:33:0,33,345	0/0:11,0:11:30:0,30,316	0/0:16,0:16:48:0,48,485	0/0:3,0:3:9:0,9,93	1/1:0,7:7:18:193,18,0	0/0:6,0:6:18:0,18,181	1/1:0,5:5:15:161,15,0	0/0:5,0:5:15:0,15,158	0/0:18,0:18:54:0,54,533	0/0:19,0:19:57:0,57,584	0/0:4,0:4:12:0,12,118	0/0:17,0:17:51:0,51,536	0/0:12,0:12:36:0,36,373	0/0:4,0:4:12:0,12,118	0/0:4,0:4:12:0,12,134	0/0:9,0:9:27:0,27,281	0/0:1,0:1:3:0,3,32	0/0:4,0:4:12:0,12,124	0/0:11,0:11:27:0,27,312	0/1:4,1:5:19:19,0,113	0/0:11,0:11:33:0,33,347	0/0:5,0:5:15:0,15,155	0/0:10,0:10:30:0,30,314	0/0:6,0:6:18:0,18,180	0/0:10,0:10:30:0,30,306	0/0:4,0:4:12:0,12,126	0/0:6,0:6:18:0,18,180	1/1:0,11:11:30:334,30,0	0/0:14,0:14:42:0,42,426	0/0:12,0:12:36:0,36,372	0/0:21,0:21:60:0,60,639	0/0:20,0:20:57:0,57,605	0/0:8,0:8:24:0,24,241	0/1:1,1:2:26:26,0,26	0/0:3,0:3:9:0,9,92	0/0:3,0:3:9:0,9,92	./.:.:.:.:.	./.:.:.:.:.	1/1:0,5:5:15:156,15,0	0/0:1,0:1:3:0,3,31	0/0:6,0:6:18:0,18,195	0/0:3,0:3:9:0,9,96	0/0:5,0:5:15:0,15,157	0/0:3,0:3:9:0,9,91	0/0:1,0:1:3:0,3,32	0/0:7,0:7:21:0,21,221	0/0:3,0:3:9:0,9,103	0/0:2,0:2:6:0,6,65	0/0:3,0:3:9:0,9,93	0/0:4,0:4:12:0,12,125	0/0:3,0:3:9:0,9,94	0/0:1,0:1:3:0,3,31	./.:.:.:.:.	0/0:6,0:6:18:0,18,184	0/0:5,0:5:12:0,12,141	0/0:2,0:2:6:0,6,57	1/1:0,2:2:6:62,6,0	0/0:3,0:3:9:0,9,96	0/0:1,0:1:3:0,3,30	0/0:4,0:4:12:0,12,122	0/0:2,0:2:3:0,3,45	0/0:3,0:3:9:0,9,89	0/0:1,0:1:3:0,3,31	0/0:4,0:4:12:0,12,126	0/0:2,0:2:6:0,6,64	0/0:4,0:4:12:0,12,125	1/1:0,4:4:12:126,12,0	1/1:0,4:4:12:128,12,0	0/0:1,0:1:3:0,3,32	0/0:3,0:3:9:0,9,89	0/0:6,0:6:18:0,18,178	0/0:7,0:7:21:0,21,221	0/0:3,0:3:9:0,9,88	0/0:2,0:2:6:0,6,63	./.:.:.:.:.	0/0:6,0:6:18:0,18,180	./.:.:.:.:.	./.:.:.:.:.	0/0:2,0:2:6:0,6,61	0/0:1,0:1:3:0,3,31	1/1:0,1:1:3:22,3,0	0/0:4,0:4:12:0,12,126	0/0:5,0:5:15:0,15,152	0/0:6,0:6:18:0,18,183	0/0:3,0:3:9:0,9,95	0/0:2,0:2:6:0,6,63	0/0:4,0:4:12:0,12,128	./.:.:.:.:.	0/0:1,0:1:3:0,3,34	0/0:3,0:3:9:0,9,89	0/0:1,0:1:3:0,3,31	0/0:1,0:1:3:0,3,32	0/0:5,0:5:15:0,15,160	1/1:0,3:3:9:95,9,0	0/0:4,0:4:12:0,12,119	0/0:2,0:2:6:0,6,61	0/0:8,0:8:24:0,24,241	0/0:4,0:4:12:0,12,122	0/0:7,0:7:21:0,21,206	1/1:0,5:5:15:145,15,0	0/0:5,0:5:15:0,15,154	0/0:9,0:9:27:0,27,280	./.:.:.:.:.	0/0:1,0:1:3:0,3,31	0/0:4,0:4:12:0,12,118	0/0:4,0:4:12:0,12,120	0/0:4,0:4:12:0,12,120	0/0:3,0:3:9:0,9,97	0/0:4,0:4:12:0,12,114	0/0:3,0:3:9:0,9,91	0/0:6,0:6:18:0,18,178	0/0:4,0:4:12:0,12,120	0/0:3,0:3:9:0,9,92	0/0:4,0:4:9:0,9,110	0/0:3,0:3:9:0,9,95	0/0:4,0:4:9:0,9,107	0/0:8,0:8:12:0,12,179	./.:.:.:.:.	0/0:2,0:2:6:0,6,62	0/0:8,0:8:24:0,24,250	0/0:2,0:2:3:0,3,45	0/0:4,0:4:9:0,9,106	0/0:36,0:36:99:0,108,1204
chr1	29487378	.	C	T	2090.41	.	AC=29;AF=0.110;AN=264;BaseQRankSum=0.478;DP=806;Dels=0.00;FS=6.215;HaplotypeScore=0.0660;InbreedingCoeff=0.5279;MLEAC=26;MLEAF=0.098;MQ=59.78;MQ0=0;MQRankSum=-0.628;QD=25.19;ReadPosRankSum=-1.022	GT:AD:DP:GQ:PL	0/0:50,0:50:99:0,150,1578	0/0:16,0:16:42:0,42,457	0/0:11,0:11:33:0,33,349	0/0:31,0:31:93:0,93,915	0/0:19,0:19:54:0,54,574	0/0:9,0:9:24:0,24,257	0/0:17,0:17:48:0,48,490	1/1:0,2:2:6:64,6,0	0/0:2,0:2:6:0,6,62	1/1:0,15:15:45:447,45,0	1/1:0,2:2:6:66,6,0	0/0:10,0:10:30:0,30,307	1/1:0,11:11:33:341,33,0	0/0:2,0:2:6:0,6,64	0/0:7,0:7:18:0,18,188	0/0:16,0:16:48:0,48,490	0/0:11,0:11:33:0,33,336	0/0:2,0:2:6:0,6,61	1/1:0,11:11:33:336,33,0	0/0:5,0:5:15:0,15,154	1/1:0,7:7:21:223,21,0	0/0:11,0:11:30:0,30,315	0/0:19,0:19:51:0,51,517	0/0:21,0:21:60:0,60,651	0/0:8,0:8:24:0,24,252	0/0:9,0:9:27:0,27,270	0/0:13,0:13:36:0,36,378	0/0:4,0:4:12:0,12,134	0/0:4,0:4:12:0,12,131	0/0:16,0:16:42:0,42,444	0/0:2,0:2:3:0,3,33	0/0:5,0:5:15:0,15,160	0/0:12,0:12:36:0,36,367	0/0:1,0:1:3:0,3,32	0/0:8,0:8:24:0,24,235	0/0:3,0:3:9:0,9,97	0/0:8,0:8:24:0,24,242	0/0:2,0:2:6:0,6,59	0/0:19,0:19:57:0,57,583	0/0:3,0:3:9:0,9,95	0/0:4,0:4:12:0,12,126	1/1:0,12:12:33:349,33,0	0/0:11,0:11:30:0,30,328	0/0:9,0:9:24:0,24,264	0/0:10,0:10:27:0,27,284	0/0:21,0:21:60:0,60,631	0/0:13,0:13:39:0,39,399	0/1:3,1:4:20:20,0,85	0/0:4,0:4:9:0,9,105	0/0:4,0:4:12:0,12,121	./.:.:.:.:.	0/0:2,0:2:6:0,6,63	1/1:0,4:4:12:119,12,0	0/0:1,0:1:3:0,3,32	0/0:4,0:4:12:0,12,122	0/0:2,0:2:6:0,6,63	0/0:1,0:1:3:0,3,30	0/0:5,0:5:15:0,15,152	0/0:2,0:2:6:0,6,60	0/0:2,0:2:6:0,6,59	0/0:3,0:3:9:0,9,89	0/0:5,0:5:12:0,12,136	0/0:7,0:7:21:0,21,211	0/0:2,0:2:6:0,6,59	0/0:6,0:6:18:0,18,193	0/0:2,0:2:6:0,6,63	0/0:3,0:3:9:0,9,92	0/0:2,0:2:6:0,6,62	0/0:4,0:4:12:0,12,124	0/0:1,0:1:3:0,3,31	1/1:0,1:1:3:29,3,0	0/0:2,0:2:6:0,6,59	0/0:1,0:1:3:0,3,30	0/0:5,0:5:15:0,15,143	0/0:1,0:1:3:0,3,32	0/0:6,0:6:18:0,18,178	0/0:4,0:4:12:0,12,123	0/0:1,0:1:3:0,3,32	0/0:3,0:3:9:0,9,96	0/0:3,0:3:9:0,9,97	1/1:0,3:3:9:90,9,0	1/1:0,1:1:3:30,3,0	0/0:3,0:3:9:0,9,97	0/0:3,0:3:9:0,9,91	0/0:1,0:1:3:0,3,32	0/0:3,0:3:9:0,9,97	0/0:4,0:4:12:0,12,118	0/0:7,0:7:21:0,21,209	0/0:2,0:2:6:0,6,62	0/0:4,0:4:12:0,12,128	0/0:1,0:1:3:0,3,30	0/0:3,0:3:9:0,9,97	0/0:6,0:6:18:0,18,181	0/0:2,0:2:6:0,6,59	1/1:0,1:1:3:30,3,0	0/0:2,0:2:6:0,6,65	0/0:6,0:6:18:0,18,184	./.:.:.:.:.	0/0:1,0:1:3:0,3,31	./.:.:.:.:.	0/0:5,0:5:15:0,15,156	0/0:1,0:1:3:0,3,30	0/0:1,0:1:3:0,3,32	0/0:3,0:3:9:0,9,89	0/0:3,0:3:9:0,9,97	0/0:6,0:6:18:0,18,184	0/0:3,0:3:9:0,9,94	1/1:0,4:4:12:118,12,0	0/0:3,0:3:9:0,9,96	0/0:6,0:6:15:0,15,161	0/0:1,0:1:3:0,3,30	0/0:3,0:3:9:0,9,98	0/0:10,0:10:24:0,24,269	1/1:0,5:5:15:157,15,0	0/0:4,0:4:12:0,12,120	0/0:1,0:1:3:0,3,32	0/0:1,0:1:3:0,3,32	0/0:8,0:8:24:0,24,249	0/0:3,0:3:9:0,9,91	0/0:1,0:1:3:0,3,33	0/0:9,0:9:24:0,24,265	0/0:2,0:2:6:0,6,61	0/0:4,0:4:12:0,12,127	0/0:5,0:5:15:0,15,150	0/0:5,0:5:15:0,15,154	0/0:4,0:4:12:0,12,119	0/0:5,0:5:15:0,15,152	0/0:1,0:1:3:0,3,23	0/0:2,0:2:6:0,6,57	0/0:3,0:3:6:0,6,74	./.:.:.:.:.	0/0:1,0:1:3:0,3,31	0/0:2,0:2:3:0,3,45	0/0:3,0:3:9:0,9,94	0/0:4,0:4:6:0,6,89	./.:.:.:.:.	0/0:30,0:30:90:0,90,991
chr1	29487921	.	T	A	1268	.	AC=23;AF=0.086;AN=266;BaseQRankSum=-2.292;DP=740;Dels=0.00;FS=7.220;HaplotypeScore=0.0329;InbreedingCoeff=0.4426;MLEAC=19;MLEAF=0.071;MQ=59.83;MQ0=0;MQRankSum=0.869;QD=24.38;ReadPosRankSum=1.502	GT:AD:DP:GQ:PL	0/0:39,0:39:99:0,117,1267	0/0:24,0:24:69:0,69,739	0/0:12,0:12:36:0,36,388	0/0:39,0:39:99:0,117,1236	0/0:11,0:11:30:0,30,331	0/0:7,0:7:21:0,21,215	0/0:6,0:6:15:0,15,170	1/1:0,1:1:3:30,3,0	0/0:2,0:2:6:0,6,63	1/1:0,9:9:27:275,27,0	1/1:0,3:3:9:93,9,0	0/0:10,0:10:24:0,24,281	1/1:0,8:8:24:250,24,0	0/0:1,0:1:3:0,3,32	0/0:18,0:18:51:0,51,559	0/0:10,0:10:30:0,30,310	0/0:17,0:17:51:0,51,547	0/0:2,0:2:6:0,6,66	1/1:0,8:8:21:231,21,0	0/0:2,0:2:6:0,6,63	1/1:0,1:1:3:30,3,0	0/0:5,0:5:15:0,15,162	0/0:10,0:10:30:0,30,314	0/0:21,0:21:63:0,63,668	0/0:2,0:2:6:0,6,69	0/0:15,0:15:42:0,42,460	0/0:10,0:10:27:0,27,303	0/0:2,0:2:6:0,6,63	0/0:1,0:1:3:0,3,32	0/0:12,0:12:36:0,36,374	0/0:3,0:3:9:0,9,100	0/0:4,0:4:12:0,12,117	0/0:8,0:8:24:0,24,253	0/0:1,0:1:3:0,3,32	0/0:13,0:13:36:0,36,405	0/0:5,0:5:15:0,15,155	0/0:17,0:17:42:0,42,478	0/0:7,0:7:21:0,21,224	0/0:10,0:10:30:0,30,306	0/0:2,0:2:6:0,6,63	0/0:5,0:5:15:0,15,162	1/1:0,11:11:33:336,33,0	0/0:13,0:13:39:0,39,412	0/0:15,0:15:45:0,45,476	0/0:10,0:10:30:0,30,321	0/0:11,0:11:30:0,30,329	0/0:11,0:11:33:0,33,360	0/0:2,0:2:6:0,6,66	0/0:3,0:3:9:0,9,95	0/0:1,0:1:3:0,3,31	0/0:1,0:1:3:0,3,33	0/0:3,0:3:6:0,6,76	0/1:1,2:3:24:50,0,24	0/0:1,0:1:3:0,3,31	0/0:3,0:3:9:0,9,99	0/0:2,0:2:6:0,6,61	0/0:2,0:2:6:0,6,62	0/0:6,0:6:18:0,18,188	0/0:1,0:1:3:0,3,32	0/0:5,0:5:15:0,15,159	0/0:3,0:3:9:0,9,88	0/0:4,0:4:12:0,12,126	0/0:3,0:3:9:0,9,96	0/0:1,0:1:3:0,3,33	0/0:4,0:4:12:0,12,132	0/0:2,0:2:6:0,6,64	0/0:4,0:4:9:0,9,107	0/0:1,0:1:3:0,3,31	0/0:4,0:4:12:0,12,125	0/0:3,0:3:9:0,9,97	./.:.:.:.:.	0/0:3,0:3:9:0,9,92	0/0:3,0:3:9:0,9,96	0/0:3,0:3:9:0,9,94	0/0:3,0:3:9:0,9,92	0/0:2,0:2:6:0,6,63	0/0:6,0:6:9:0,9,134	0/0:7,0:7:21:0,21,218	0/0:4,0:4:12:0,12,126	0/0:4,0:4:12:0,12,124	1/1:0,3:3:9:93,9,0	1/1:0,2:2:6:61,6,0	0/0:4,0:4:12:0,12,123	0/0:1,0:1:3:0,3,31	0/0:2,0:2:6:0,6,57	0/0:4,0:4:12:0,12,134	0/0:3,0:3:9:0,9,97	0/0:3,0:3:9:0,9,91	0/0:1,0:1:3:0,3,32	0/0:6,0:6:18:0,18,193	0/0:3,0:3:9:0,9,99	0/0:1,0:1:3:0,3,33	0/0:3,0:3:9:0,9,94	0/0:2,0:2:6:0,6,61	1/1:0,2:2:6:61,6,0	0/0:4,0:4:12:0,12,127	0/0:1,0:1:3:0,3,31	0/0:1,0:1:3:0,3,35	0/0:1,0:1:3:0,3,32	0/0:1,0:1:3:0,3,33	0/0:3,0:3:9:0,9,97	./.:.:.:.:.	0/0:6,0:6:18:0,18,191	0/0:3,0:3:9:0,9,97	0/0:2,0:2:6:0,6,63	0/0:2,0:2:6:0,6,65	0/0:5,0:5:15:0,15,162	0/0:8,0:8:24:0,24,250	0/0:3,0:3:9:0,9,95	0/0:2,0:2:6:0,6,60	0/0:1,0:1:3:0,3,32	0/0:3,0:3:9:0,9,98	0/0:9,0:9:27:0,27,276	1/1:0,1:1:3:29,3,0	0/0:2,0:2:6:0,6,63	0/0:5,0:5:15:0,15,161	0/0:3,0:3:9:0,9,96	0/0:1,0:1:3:0,3,32	0/0:4,0:4:12:0,12,128	0/0:4,0:4:9:0,9,109	0/0:5,0:5:15:0,15,166	0/0:5,0:5:15:0,15,158	0/0:8,0:8:24:0,24,256	0/0:3,0:3:9:0,9,92	./.:.:.:.:.	0/0:6,0:6:15:0,15,169	0/0:2,0:2:6:0,6,61	0/0:4,0:4:12:0,12,126	0/0:3,0:3:9:0,9,93	0/0:1,0:1:3:0,3,32	0/0:4,0:4:6:0,6,89	./.:.:.:.:.	0/0:3,0:3:6:0,6,76	0/0:5,0:5:15:0,15,156	0/0:2,0:2:3:0,3,45	0/0:4,0:4:9:0,9,108	0/0:19,0:19:57:0,57,617
chr1	29487935	.	G	A	1222.07	.	AC=26;AF=0.102;AN=256;BaseQRankSum=-1.773;DP=659;Dels=0.00;FS=2.538;HaplotypeScore=0.0438;InbreedingCoeff=0.4507;MLEAC=22;MLEAF=0.086;MQ=59.80;MQ0=0;MQRankSum=0.697;QD=23.50;ReadPosRankSum=0.530	GT:AD:DP:GQ:PL	0/0:40,0:40:99:0,120,1240	0/0:17,0:17:51:0,51,525	0/0:9,0:9:27:0,27,286	0/0:35,0:35:99:0,105,1088	0/0:13,0:13:36:0,36,385	0/0:6,0:6:18:0,18,187	0/0:9,0:9:27:0,27,282	1/1:0,2:2:6:59,6,0	0/0:1,0:1:3:0,3,33	1/1:0,7:7:21:215,21,0	1/1:0,4:4:12:132,12,0	0/0:8,0:8:21:0,21,238	1/1:0,6:6:18:185,18,0	0/0:1,0:1:3:0,3,33	0/0:15,0:15:42:0,42,446	0/0:12,0:12:36:0,36,374	0/0:11,0:11:33:0,33,344	0/1:1,1:2:26:28,0,26	1/1:0,7:7:18:201,18,0	0/0:5,0:5:12:0,12,139	1/1:0,2:2:6:61,6,0	0/0:4,0:4:12:0,12,122	0/0:12,0:12:36:0,36,383	0/0:16,1:17:48:0,48,503	0/0:1,0:1:3:0,3,35	0/0:11,0:11:33:0,33,339	0/0:11,0:11:30:0,30,329	0/0:3,0:3:9:0,9,101	0/0:1,0:1:3:0,3,34	0/0:8,0:8:24:0,24,256	0/0:2,0:2:6:0,6,65	0/0:4,0:4:12:0,12,119	0/0:6,0:6:18:0,18,188	0/1:1,1:2:25:28,0,25	0/0:7,0:7:21:0,21,217	0/0:5,0:5:15:0,15,164	0/0:23,0:23:63:0,63,682	0/0:4,0:4:12:0,12,124	0/0:6,0:6:18:0,18,182	0/0:2,0:2:6:0,6,65	0/0:4,0:4:12:0,12,132	1/1:0,9:9:27:270,27,0	0/0:13,0:13:36:0,36,376	0/0:12,0:12:36:0,36,372	0/0:8,0:8:24:0,24,255	0/0:12,0:12:36:0,36,379	0/0:6,0:6:18:0,18,193	0/0:4,0:4:12:0,12,131	0/0:2,0:2:6:0,6,68	0/0:2,0:2:6:0,6,63	./.:.:.:.:.	0/0:1,0:1:3:0,3,32	1/1:0,4:4:12:122,12,0	0/0:2,0:2:6:0,6,63	0/0:4,0:4:12:0,12,126	0/0:2,0:2:6:0,6,61	0/0:2,0:2:6:0,6,64	0/0:4,0:4:12:0,12,124	0/0:1,0:1:3:0,3,32	0/0:6,0:6:18:0,18,183	0/0:4,0:4:12:0,12,128	0/0:2,0:2:6:0,6,67	0/0:4,0:4:12:0,12,126	0/0:1,0:1:3:0,3,32	0/0:5,0:5:15:0,15,157	./.:.:.:.:.	0/0:1,0:1:3:0,3,31	0/0:1,0:1:3:0,3,31	0/0:3,0:3:9:0,9,94	0/0:3,0:3:9:0,9,95	./.:.:.:.:.	0/0:6,0:6:18:0,18,182	0/0:3,0:3:9:0,9,96	0/0:3,0:3:9:0,9,93	0/0:3,0:3:9:0,9,89	0/0:1,0:1:3:0,3,31	0/0:4,0:4:9:0,9,109	0/0:7,0:7:21:0,21,218	0/0:2,0:2:6:0,6,61	0/0:4,0:4:12:0,12,126	1/1:0,3:3:9:93,9,0	1/1:0,1:1:3:29,3,0	0/0:5,0:5:15:0,15,161	0/0:1,0:1:3:0,3,30	0/0:1,0:1:3:0,3,32	0/0:3,0:3:9:0,9,99	./.:.:.:.:.	0/0:4,0:4:12:0,12,124	0/0:2,0:2:6:0,6,61	0/0:3,0:3:9:0,9,99	0/0:3,0:3:9:0,9,96	./.:.:.:.:.	0/0:2,0:2:6:0,6,61	0/0:2,0:2:6:0,6,63	1/1:0,1:1:3:30,3,0	0/0:4,0:4:12:0,12,123	0/0:1,0:1:3:0,3,32	0/0:1,0:1:3:0,3,33	0/0:1,0:1:3:0,3,32	0/0:1,0:1:3:0,3,31	0/0:3,0:3:9:0,9,98	./.:.:.:.:.	0/0:6,0:6:18:0,18,187	0/0:3,0:3:9:0,9,95	0/0:2,0:2:6:0,6,64	0/0:2,0:2:6:0,6,63	0/0:6,0:6:18:0,18,193	0/0:6,0:6:18:0,18,187	0/0:1,0:1:3:0,3,32	0/0:1,0:1:3:0,3,31	0/0:1,0:1:3:0,3,30	0/0:1,0:1:3:0,3,32	0/0:9,0:9:27:0,27,279	1/1:0,2:2:6:63,6,0	0/0:4,0:4:9:0,9,108	0/0:3,0:3:9:0,9,90	0/0:2,0:2:6:0,6,62	0/0:2,0:2:6:0,6,64	0/0:4,0:4:12:0,12,121	0/0:5,0:5:12:0,12,132	0/0:3,0:3:9:0,9,97	0/0:5,0:5:15:0,15,162	0/0:6,0:6:18:0,18,185	0/0:4,0:4:12:0,12,122	./.:.:.:.:.	0/0:6,0:6:15:0,15,175	0/0:2,0:2:6:0,6,64	0/0:4,0:4:12:0,12,128	0/0:1,0:1:3:0,3,32	0/0:1,0:1:3:0,3,32	0/0:2,0:2:3:0,3,45	./.:.:.:.:.	0/0:4,0:4:6:0,6,89	0/0:6,0:6:15:0,15,153	./.:.:.:.:.	0/0:2,0:2:3:0,3,45	0/0:15,0:15:45:0,45,490
chr1	29488000	.	A	T	1797.1	.	AC=24;AF=0.093;AN=258;BaseQRankSum=-2.980;DP=913;Dels=0.00;FS=0.948;HaplotypeScore=0.0616;InbreedingCoeff=0.5345;MLEAC=22;MLEAF=0.085;MQ=59.83;MQ0=0;MQRankSum=-1.299;QD=24.29;ReadPosRankSum=1.579	GT:AD:DP:GQ:PL	0/0:59,0:59:99:0,177,1861	0/0:27,0:27:75:0,75,820	0/0:15,0:15:45:0,45,470	0/0:41,0:41:99:0,123,1254	0/0:16,0:16:45:0,45,479	0/0:7,0:7:21:0,21,219	0/0:20,1:21:29:0,29,543	1/1:0,4:4:12:126,12,0	0/0:2,0:2:6:0,6,61	1/1:0,11:11:33:330,33,0	1/1:0,2:2:6:60,6,0	0/0:12,0:12:36:0,36,381	1/1:0,6:6:18:183,18,0	0/0:3,0:3:9:0,9,100	0/0:17,0:17:48:0,48,514	0/0:22,0:22:57:0,57,619	0/0:10,0:10:27:0,27,294	0/1:1,1:2:25:25,0,27	1/1:0,10:10:24:272,24,0	0/0:5,0:5:12:0,12,138	1/1:0,6:6:18:198,18,0	0/0:13,0:13:33:0,33,357	0/0:17,0:17:51:0,51,520	0/0:21,0:21:57:0,57,622	0/0:6,0:6:18:0,18,190	0/0:13,0:13:39:0,39,399	0/0:13,0:13:39:0,39,401	0/0:3,0:3:9:0,9,99	0/0:2,0:2:6:0,6,66	0/0:25,0:25:66:0,66,722	0/0:3,0:3:9:0,9,100	0/0:1,0:1:3:0,3,34	0/0:13,0:13:39:0,39,407	0/1:2,2:4:50:50,0,52	0/0:13,0:13:39:0,39,402	0/0:3,0:3:9:0,9,92	0/0:23,0:23:66:0,66,693	0/0:7,0:7:21:0,21,211	0/0:5,0:5:15:0,15,151	0/0:1,0:1:3:0,3,32	0/0:3,0:3:9:0,9,101	1/1:0,10:10:30:298,30,0	0/0:15,0:15:45:0,45,465	0/0:18,0:18:48:0,48,525	0/0:10,0:10:27:0,27,293	0/0:13,0:13:39:0,39,378	0/0:14,0:14:42:0,42,442	0/0:5,0:5:15:0,15,162	0/0:2,0:2:6:0,6,67	0/0:3,0:3:9:0,9,92	0/0:1,0:1:3:0,3,31	0/0:2,0:2:3:0,3,45	1/1:0,9:9:27:271,27,0	0/0:2,0:2:6:0,6,63	0/0:7,0:7:21:0,21,214	0/0:5,0:5:15:0,15,164	0/0:3,0:3:9:0,9,95	0/0:3,0:3:9:0,9,97	./.:.:.:.:.	0/0:4,0:4:12:0,12,122	0/0:4,0:4:12:0,12,128	0/0:2,0:2:6:0,6,64	0/0:7,0:7:21:0,21,225	0/0:1,0:1:3:0,3,32	0/0:7,0:7:21:0,21,218	0/0:3,0:3:9:0,9,94	0/0:2,0:2:6:0,6,65	0/0:3,0:3:9:0,9,95	0/0:2,0:2:6:0,6,61	./.:.:.:.:.	./.:.:.:.:.	0/0:4,0:4:12:0,12,118	0/0:3,0:3:9:0,9,92	0/0:2,0:2:6:0,6,57	0/0:1,0:1:3:0,3,32	./.:.:.:.:.	0/0:1,0:1:3:0,3,31	0/0:5,0:5:15:0,15,153	0/0:4,0:4:12:0,12,126	0/0:3,0:3:9:0,9,94	./.:.:.:.:.	1/1:0,2:2:6:59,6,0	0/0:8,0:8:24:0,24,261	./.:.:.:.:.	0/0:3,0:3:9:0,9,96	0/0:10,0:10:30:0,30,315	0/0:4,0:4:12:0,12,122	0/0:3,0:3:9:0,9,90	0/0:5,0:5:15:0,15,157	0/0:2,0:2:6:0,6,59	0/0:4,0:4:12:0,12,124	0/0:3,0:3:9:0,9,93	0/0:4,0:4:12:0,12,128	0/0:3,0:3:9:0,9,95	1/1:0,4:4:12:118,12,0	0/0:3,0:3:9:0,9,97	0/0:2,0:2:6:0,6,67	0/0:4,0:4:12:0,12,128	0/0:3,0:3:9:0,9,92	0/0:3,0:3:9:0,9,93	0/0:3,0:3:9:0,9,97	0/0:1,0:1:3:0,3,32	0/0:7,0:7:21:0,21,218	0/0:4,0:4:12:0,12,130	0/0:1,0:1:3:0,3,32	0/0:4,0:4:12:0,12,126	0/0:3,0:3:9:0,9,101	0/0:11,0:11:33:0,33,345	0/0:2,0:2:6:0,6,63	0/0:3,0:3:9:0,9,89	0/0:2,0:2:6:0,6,61	0/0:2,0:2:6:0,6,63	0/0:8,0:8:24:0,24,243	1/1:0,4:4:12:117,12,0	./.:.:.:.:.	0/0:5,0:5:15:0,15,160	0/0:3,0:3:9:0,9,92	0/0:8,0:8:21:0,21,226	0/0:6,0:6:18:0,18,185	0/0:5,0:5:15:0,15,156	0/0:7,0:7:21:0,21,214	0/0:3,0:3:9:0,9,96	0/0:10,0:10:30:0,30,316	0/0:9,0:9:24:0,24,264	0/0:7,0:7:21:0,21,212	0/0:2,0:2:6:0,6,64	0/0:4,0:4:12:0,12,126	0/0:4,0:4:12:0,12,128	0/0:4,0:4:12:0,12,122	0/0:2,0:2:3:0,3,45	0/0:2,0:2:3:0,3,45	0/0:2,0:2:3:0,3,45	0/0:2,0:2:3:0,3,45	0/0:5,0:5:12:0,12,137	./.:.:.:.:.	0/0:2,0:2:3:0,3,45	0/0:29,0:29:84:0,84,949
chr1	29488003	.	G	T	1714.79	.	AC=24;AF=0.092;AN=260;BaseQRankSum=-3.017;DP=923;Dels=0.00;FS=0.460;HaplotypeScore=0.0605;InbreedingCoeff=0.5299;MLEAC=22;MLEAF=0.085;MQ=59.83;MQ0=0;MQRankSum=0.378;QD=23.82;ReadPosRankSum=1.957	GT:AD:DP:GQ:PL	0/0:60,0:60:99:0,180,1930	0/0:27,0:27:75:0,75,831	0/0:16,0:16:48:0,48,506	0/0:43,0:43:99:0,129,1342	0/0:16,0:16:45:0,45,498	0/0:8,0:8:24:0,24,255	0/0:21,0:21:57:0,57,626	1/1:0,4:4:12:115,12,0	0/0:2,0:2:6:0,6,63	1/1:0,11:11:33:323,33,0	1/1:0,2:2:6:60,6,0	0/0:12,0:12:33:0,33,360	1/1:0,6:6:18:187,18,0	0/0:3,0:3:9:0,9,100	0/0:15,0:15:42:0,42,470	0/0:24,0:24:63:0,63,715	0/0:10,0:10:27:0,27,304	0/1:1,1:2:23:23,0,26	1/1:0,9:9:21:243,21,0	0/0:6,0:6:15:0,15,173	1/1:0,6:6:18:195,18,0	0/0:13,0:13:36:0,36,399	0/0:14,0:14:42:0,42,436	0/0:21,0:21:57:0,57,630	0/0:6,0:6:18:0,18,195	0/0:14,0:14:42:0,42,444	0/0:12,0:12:36:0,36,378	0/0:3,0:3:9:0,9,101	0/0:2,0:2:6:0,6,68	0/0:25,0:25:66:0,66,733	0/0:3,0:3:9:0,9,100	0/0:1,0:1:3:0,3,34	0/0:13,0:13:36:0,36,388	0/1:2,2:4:50:50,0,57	0/0:15,0:15:45:0,45,474	0/0:4,0:4:12:0,12,118	0/0:23,0:23:69:0,69,752	0/0:7,0:7:21:0,21,224	0/0:5,0:5:15:0,15,162	0/0:1,0:1:3:0,3,33	0/0:3,0:3:9:0,9,98	1/1:0,10:10:30:292,30,0	0/0:14,0:14:42:0,42,452	0/0:20,0:20:54:0,54,599	0/0:10,0:10:27:0,27,298	0/0:14,0:14:42:0,42,446	0/0:14,0:14:42:0,42,451	0/0:5,0:5:15:0,15,159	0/0:2,0:2:6:0,6,67	0/0:3,0:3:9:0,9,98	0/0:1,0:1:3:0,3,32	0/0:2,0:2:3:0,3,45	1/1:0,9:9:27:268,27,0	0/0:2,0:2:6:0,6,65	0/0:7,0:7:21:0,21,216	0/0:5,0:5:15:0,15,162	0/0:3,0:3:9:0,9,97	0/0:3,0:3:9:0,9,100	0/0:1,0:1:3:0,3,31	0/0:5,0:5:15:0,15,157	0/0:4,0:4:12:0,12,128	0/0:3,0:3:9:0,9,94	0/0:8,0:8:24:0,24,255	0/0:1,0:1:3:0,3,33	0/0:7,0:7:21:0,21,226	0/0:3,0:3:9:0,9,96	0/0:2,0:2:6:0,6,67	0/0:3,0:3:9:0,9,95	0/0:4,0:4:12:0,12,120	./.:.:.:.:.	./.:.:.:.:.	0/0:4,0:4:12:0,12,126	0/0:2,0:2:6:0,6,63	0/0:2,0:2:6:0,6,62	0/0:1,0:1:3:0,3,29	./.:.:.:.:.	0/0:1,0:1:3:0,3,32	0/0:4,0:4:12:0,12,126	0/0:4,0:4:12:0,12,128	0/0:3,0:3:9:0,9,94	./.:.:.:.:.	1/1:0,2:2:6:61,6,0	0/0:8,0:8:24:0,24,270	./.:.:.:.:.	0/0:3,0:3:9:0,9,96	0/0:11,0:11:33:0,33,346	0/0:4,0:4:12:0,12,124	0/0:3,0:3:9:0,9,96	0/0:5,0:5:15:0,15,159	0/0:2,0:2:6:0,6,65	0/0:4,0:4:12:0,12,128	0/0:3,0:3:9:0,9,98	0/0:4,0:4:12:0,12,132	0/0:3,0:3:9:0,9,97	1/1:0,3:3:9:89,9,0	0/0:3,0:3:9:0,9,99	0/0:2,0:2:6:0,6,66	0/0:4,0:4:12:0,12,131	0/0:3,0:3:9:0,9,92	0/0:3,0:3:9:0,9,94	0/0:3,0:3:9:0,9,97	0/0:1,0:1:3:0,3,33	0/0:7,0:7:21:0,21,222	0/0:4,0:4:12:0,12,134	0/0:1,0:1:3:0,3,32	0/0:4,0:4:12:0,12,128	0/0:3,0:3:9:0,9,99	0/0:11,0:11:33:0,33,355	0/0:2,0:2:6:0,6,63	0/0:4,0:4:12:0,12,114	0/0:2,0:2:6:0,6,63	0/0:2,0:2:6:0,6,66	0/0:10,0:10:30:0,30,313	1/1:0,4:4:12:117,12,0	./.:.:.:.:.	0/0:5,0:5:15:0,15,165	0/0:3,0:3:9:0,9,97	0/0:8,0:8:18:0,18,206	0/0:5,0:5:15:0,15,157	0/0:4,0:4:9:0,9,95	0/0:7,0:7:21:0,21,218	0/0:3,0:3:9:0,9,94	0/0:9,0:9:27:0,27,291	0/0:8,0:8:21:0,21,240	0/0:7,0:7:21:0,21,222	0/0:2,0:2:6:0,6,63	0/0:5,0:5:15:0,15,159	0/0:4,0:4:12:0,12,132	0/0:4,0:4:12:0,12,120	0/0:2,0:2:3:0,3,45	0/0:2,0:2:3:0,3,45	0/0:2,0:2:3:0,3,45	0/0:2,0:2:3:0,3,45	0/0:5,0:5:12:0,12,140	./.:.:.:.:.	0/0:2,0:2:3:0,3,45	0/0:28,0:28:84:0,84,958
chr1	29488044	.	C	T	810.75	.	AC=20;AF=0.076;AN=262;BaseQRankSum=0.979;DP=917;Dels=0.00;FS=9.211;HaplotypeScore=0.2146;InbreedingCoeff=0.4550;MLEAC=14;MLEAF=0.053;MQ=59.81;MQ0=1;MQRankSum=-0.037;QD=18.02;ReadPosRankSum=-1.301	GT:AD:DP:GQ:PL	0/0:66,0:66:99:0,195,1965	0/0:19,0:19:57:0,57,576	0/0:13,0:13:39:0,39,381	0/0:36,0:36:99:0,108,1080	0/0:14,0:14:42:0,42,418	0/0:14,0:14:42:0,42,414	0/1:7,8:15:99:195,0,162	0/0:3,0:3:9:0,9,94	0/0:1,0:1:3:0,3,34	0/0:11,0:11:33:0,33,336	0/0:2,0:2:6:0,6,64	0/0:17,0:17:48:0,48,485	0/0:9,0:9:24:0,24,253	1/1:0,2:2:6:61,6,0	0/0:17,0:17:48:0,48,503	0/0:26,0:26:72:0,72,751	0/0:13,0:13:39:0,39,402	0/1:2,1:3:23:23,0,51	0/0:9,0:9:24:0,24,255	0/0:5,0:5:15:0,15,147	0/0:3,0:3:9:0,9,90	0/0:13,0:13:39:0,39,384	0/0:18,0:18:54:0,54,546	0/0:19,0:19:54:0,54,542	0/0:6,0:6:18:0,18,181	0/0:10,0:10:30:0,30,305	0/0:13,0:13:33:0,33,346	0/0:2,0:2:6:0,6,69	0/0:3,0:3:9:0,9,97	0/0:25,0:25:69:0,69,730	0/0:2,0:2:6:0,6,63	0/0:2,0:2:6:0,6,59	0/0:17,0:17:48:0,48,501	0/0:5,0:5:15:0,15,159	0/0:15,0:15:45:0,45,444	0/0:9,0:9:27:0,27,282	0/0:15,0:15:45:0,45,451	0/0:8,0:8:21:0,21,230	0/0:9,0:9:24:0,24,255	0/0:1,0:1:3:0,3,32	0/0:7,0:7:21:0,21,207	0/0:9,0:9:27:0,27,271	0/0:15,0:15:45:0,45,459	0/0:14,0:14:39:0,39,408	0/0:9,0:9:24:0,24,254	0/0:8,0:8:24:0,24,232	0/0:14,0:14:42:0,42,415	0/0:3,0:3:9:0,9,90	1/1:0,1:1:3:31,3,0	0/0:2,0:2:6:0,6,63	0/0:4,0:4:9:0,9,103	0/0:1,0:1:3:0,3,30	0/0:7,0:7:21:0,21,209	1/1:0,3:3:9:92,9,0	0/0:4,0:4:12:0,12,122	0/0:5,0:5:15:0,15,157	0/0:1,0:1:3:0,3,30	0/0:5,0:5:15:0,15,155	0/0:2,0:2:6:0,6,61	0/0:5,0:5:15:0,15,150	0/0:4,0:4:12:0,12,116	0/0:2,0:2:6:0,6,63	0/0:9,0:9:27:0,27,276	./.:.:.:.:.	1/1:0,5:5:15:150,15,0	0/0:3,0:3:9:0,9,94	1/1:0,1:1:3:30,3,0	0/0:4,0:4:12:0,12,120	0/0:4,0:4:12:0,12,120	0/0:2,0:2:6:0,6,59	./.:.:.:.:.	0/0:2,0:2:6:0,6,59	./.:.:.:.:.	0/0:2,0:2:6:0,6,63	0/0:2,0:2:6:0,6,62	./.:.:.:.:.	0/0:1,0:1:3:0,3,31	0/0:3,0:3:9:0,9,95	0/0:5,0:5:15:0,15,151	0/0:3,0:3:9:0,9,94	0/0:2,0:2:6:0,6,59	0/0:3,0:3:9:0,9,87	0/0:8,0:8:24:0,24,248	0/0:3,0:3:9:0,9,90	0/0:4,0:4:9:0,9,102	0/0:8,0:8:24:0,24,252	0/0:7,0:7:21:0,21,198	0/0:4,0:4:12:0,12,114	0/0:4,0:4:12:0,12,124	0/0:3,0:3:9:0,9,97	0/0:1,0:1:3:0,3,34	0/0:7,0:7:21:0,21,220	0/0:4,0:4:12:0,12,123	0/0:3,0:3:9:0,9,95	0/0:2,0:2:6:0,6,61	0/0:3,0:3:9:0,9,96	1/1:0,5:5:15:160,15,0	0/0:3,0:3:9:0,9,96	1/1:0,4:4:12:122,12,0	0/0:2,0:2:6:0,6,59	0/0:5,0:5:15:0,15,160	0/0:1,0:1:3:0,3,32	0/0:5,0:5:15:0,15,156	0/0:3,0:3:9:0,9,90	./.:.:.:.:.	0/0:5,0:5:15:0,15,150	0/0:4,0:4:12:0,12,122	0/0:8,0:8:24:0,24,233	0/0:2,0:2:6:0,6,61	1/1:0,4:4:12:126,12,0	1/1:0,2:2:6:62,6,0	0/0:2,0:2:6:0,6,65	0/0:10,0:10:30:0,30,296	0/0:3,0:3:9:0,9,85	0/0:2,0:2:6:0,6,60	0/0:6,0:6:18:0,18,187	0/0:4,0:4:12:0,12,118	0/0:8,0:8:24:0,24,243	0/0:3,0:3:9:0,9,91	0/0:7,0:7:21:0,21,209	0/0:6,0:6:18:0,18,182	0/0:3,0:3:9:0,9,91	0/0:7,0:7:21:0,21,217	0/0:10,0:10:27:0,27,289	0/0:4,0:4:12:0,12,117	0/0:1,0:1:3:0,3,30	0/0:4,0:4:12:0,12,120	0/0:4,0:4:12:0,12,120	0/0:7,0:7:21:0,21,212	0/0:2,0:2:3:0,3,45	0/0:3,0:3:6:0,6,74	0/0:2,0:2:3:0,3,45	0/0:2,0:2:3:0,3,45	0/0:6,0:6:12:0,12,145	./.:.:.:.:.	0/0:2,0:2:3:0,3,45	0/0:29,0:29:87:0,87,939
chr1	29488045	.	G	A	5796.71	.	AC=64;AF=0.246;AN=260;BaseQRankSum=2.137;DP=908;Dels=0.00;FS=22.253;HaplotypeScore=0.2086;InbreedingCoeff=0.6903;MLEAC=60;MLEAF=0.231;MQ=59.81;MQ0=1;MQRankSum=0.176;QD=27.09;ReadPosRankSum=-1.200	GT:AD:DP:GQ:PL	0/0:65,0:65:99:0,192,1958	0/0:19,0:19:57:0,57,580	0/0:13,0:13:39:0,39,378	1/1:0,35:35:99:1071,105,0	1/1:0,14:14:42:428,42,0	0/0:14,0:14:42:0,42,416	0/0:15,0:15:45:0,45,449	0/0:3,0:3:9:0,9,93	1/1:0,1:1:3:34,3,0	0/0:11,0:11:33:0,33,329	0/0:2,0:2:6:0,6,65	0/0:17,0:17:48:0,48,492	0/0:9,0:9:21:0,21,234	0/0:2,0:2:6:0,6,63	1/1:0,17:17:48:504,48,0	0/0:25,0:25:69:0,69,726	1/1:0,13:13:39:403,39,0	0/0:2,0:2:6:0,6,52	0/0:8,0:8:21:0,21,228	0/0:5,0:5:15:0,15,152	0/0:3,0:3:9:0,9,97	0/0:13,0:13:39:0,39,386	0/0:18,0:18:54:0,54,543	0/0:19,0:19:54:0,54,553	0/0:6,0:6:18:0,18,186	1/1:0,10:10:30:311,30,0	0/0:12,0:13:33:0,33,350	1/1:0,2:2:6:65,6,0	0/1:1,2:3:21:58,0,21	1/1:0,25:25:72:767,72,0	0/0:2,0:2:6:0,6,63	0/1:1,1:2:26:26,0,26	0/0:17,0:17:45:0,45,469	0/1:2,4:6:44:109,0,44	0/0:15,0:15:45:0,45,447	0/0:9,0:9:27:0,27,277	0/0:15,0:15:45:0,45,457	0/0:8,0:8:21:0,21,228	0/0:9,0:9:24:0,24,255	0/0:1,0:1:3:0,3,32	0/0:6,0:6:18:0,18,180	0/0:8,0:8:24:0,24,249	0/0:15,0:15:45:0,45,456	0/0:14,0:14:39:0,39,404	0/0:9,0:9:24:0,24,256	0/0:8,0:8:24:0,24,228	0/0:14,0:14:42:0,42,421	0/1:2,1:3:24:24,0,56	0/0:1,0:1:3:0,3,31	0/0:2,0:2:6:0,6,63	1/1:0,4:4:9:107,9,0	0/0:1,0:1:3:0,3,29	0/0:7,0:7:21:0,21,207	0/0:3,0:3:9:0,9,100	0/0:3,0:4:9:0,9,92	1/1:0,3:3:9:92,9,0	0/0:1,0:1:3:0,3,29	0/0:5,0:5:15:0,15,157	0/0:2,0:2:6:0,6,63	0/0:5,0:5:15:0,15,150	1/1:0,4:4:12:120,12,0	1/1:0,2:2:6:61,6,0	1/1:0,9:9:27:277,27,0	./.:.:.:.:.	0/0:5,0:5:15:0,15,156	1/1:0,3:3:9:93,9,0	./.:.:.:.:.	1/1:0,4:4:12:122,12,0	1/1:0,4:4:12:125,12,0	0/0:2,0:2:6:0,6,62	./.:.:.:.:.	0/0:2,0:2:6:0,6,57	./.:.:.:.:.	0/0:2,0:2:6:0,6,61	0/0:2,0:2:6:0,6,62	./.:.:.:.:.	0/0:1,0:1:3:0,3,31	0/0:3,0:3:9:0,9,96	0/0:4,0:4:12:0,12,117	0/0:3,0:3:9:0,9,95	0/0:2,0:2:6:0,6,61	0/0:3,0:3:9:0,9,90	0/0:8,0:8:24:0,24,249	0/0:3,0:3:9:0,9,89	0/0:4,0:4:9:0,9,105	0/0:8,0:8:24:0,24,244	0/0:8,0:8:24:0,24,241	0/0:5,0:5:15:0,15,143	1/1:0,4:4:12:124,12,0	1/1:0,3:3:9:97,9,0	1/1:0,1:1:3:33,3,0	1/1:0,7:7:21:218,21,0	1/1:0,4:4:12:123,12,0	1/1:0,3:3:9:92,9,0	0/0:3,0:3:9:0,9,89	1/1:0,3:3:9:97,9,0	0/0:5,0:5:15:0,15,163	1/1:0,3:3:9:94,9,0	0/0:4,0:4:12:0,12,126	1/1:0,2:2:6:61,6,0	1/1:0,5:5:15:161,15,0	1/1:0,1:1:3:32,3,0	1/1:0,4:4:12:126,12,0	0/0:3,0:3:9:0,9,85	./.:.:.:.:.	0/0:5,0:5:15:0,15,146	0/0:4,0:4:12:0,12,126	0/0:7,0:7:21:0,21,211	0/0:2,0:2:6:0,6,61	0/0:4,0:4:12:0,12,127	0/0:2,0:2:6:0,6,65	0/0:2,0:2:6:0,6,63	0/0:10,0:10:30:0,30,301	0/0:3,0:3:9:0,9,88	0/0:2,0:2:6:0,6,59	1/1:0,6:6:18:186,18,0	1/1:0,4:4:9:92,9,0	0/0:7,0:7:21:0,21,211	0/0:3,0:3:9:0,9,95	0/0:7,0:7:21:0,21,206	0/0:6,0:6:18:0,18,185	0/0:3,0:3:9:0,9,91	0/0:7,0:7:21:0,21,216	0/0:10,0:10:27:0,27,293	0/0:4,0:4:12:0,12,120	0/0:1,0:1:3:0,3,30	0/0:4,0:4:12:0,12,122	0/0:4,0:4:12:0,12,120	0/0:7,0:7:21:0,21,202	0/0:2,0:2:3:0,3,32	0/0:3,0:3:6:0,6,73	0/0:2,0:2:3:0,3,45	0/0:2,0:2:3:0,3,45	0/0:6,0:6:12:0,12,151	./.:.:.:.:.	0/0:2,0:2:3:0,3,45	0/0:29,0:29:84:0,84,938
chr1	29488230	.	C	T	2197.62	.	AC=28;AF=0.109;AN=258;BaseQRankSum=-3.421;DP=969;Dels=0.00;FS=0.000;HaplotypeScore=0.0360;InbreedingCoeff=0.6486;MLEAC=25;MLEAF=0.097;MQ=59.87;MQ0=0;MQRankSum=0.571;QD=26.16;ReadPosRankSum=-0.492	GT:AD:DP:GQ:PL	0/0:62,0:62:99:0,186,1987	0/0:22,0:22:66:0,66,693	0/0:15,0:15:45:0,45,472	0/0:40,0:40:99:0,120,1242	0/0:15,0:15:45:0,45,473	0/0:12,0:12:36:0,36,386	0/0:18,0:18:54:0,54,549	1/1:0,4:4:12:127,12,0	0/0:2,0:2:6:0,6,66	1/1:0,17:17:51:509,51,0	1/1:0,2:2:6:62,6,0	0/0:6,0:6:18:0,18,196	1/1:0,10:10:30:310,30,0	0/0:1,0:1:3:0,3,32	0/0:20,0:20:57:0,57,619	0/0:22,0:22:66:0,66,702	0/0:15,0:15:42:0,42,459	1/1:0,1:1:3:31,3,0	1/1:0,7:7:21:218,21,0	0/0:5,0:5:15:0,15,154	1/1:0,6:6:18:186,18,0	0/0:23,0:23:69:0,69,696	0/0:15,0:15:45:0,45,465	0/0:21,0:21:60:0,60,633	0/0:2,0:2:6:0,6,69	0/0:21,0:21:54:0,54,581	0/0:20,0:20:60:0,60,631	0/0:3,0:3:9:0,9,100	0/0:1,0:1:3:0,3,33	0/0:23,0:23:69:0,69,717	0/0:6,0:6:18:0,18,192	0/0:4,0:4:12:0,12,118	0/0:20,0:20:54:0,54,583	0/0:1,0:1:3:0,3,34	0/0:18,0:18:48:0,48,531	0/0:3,0:3:9:0,9,93	0/0:12,0:12:36:0,36,387	0/0:16,0:16:42:0,42,454	0/0:16,0:16:48:0,48,499	0/0:2,0:2:6:0,6,65	0/0:4,0:4:12:0,12,127	1/1:0,9:9:27:279,27,0	0/0:11,0:11:33:0,33,353	0/0:14,0:14:39:0,39,428	0/0:12,0:12:36:0,36,378	0/0:21,0:21:57:0,57,608	0/0:11,0:11:33:0,33,349	0/0:2,0:2:6:0,6,68	0/0:2,0:2:6:0,6,61	0/0:5,0:5:12:0,12,137	0/0:3,0:3:9:0,9,97	./.:.:.:.:.	1/1:0,5:5:12:136,12,0	0/0:7,0:7:21:0,21,222	0/0:7,0:7:21:0,21,229	0/0:4,0:4:12:0,12,120	0/0:2,0:2:6:0,6,64	0/0:6,0:6:18:0,18,191	0/0:1,0:1:3:0,3,31	0/0:3,0:3:9:0,9,99	0/0:3,0:3:9:0,9,95	0/0:1,0:1:3:0,3,33	0/0:5,0:5:15:0,15,156	0/0:6,0:6:15:0,15,176	0/0:4,0:4:12:0,12,124	0/0:6,0:6:18:0,18,195	0/0:2,0:2:6:0,6,62	0/0:5,0:5:15:0,15,162	0/0:6,0:6:18:0,18,187	0/0:1,0:1:3:0,3,29	1/1:0,3:3:9:90,9,0	0/0:5,0:5:15:0,15,155	0/0:4,0:4:9:0,9,109	0/0:3,0:3:9:0,9,92	0/0:7,0:7:21:0,21,214	0/0:3,0:3:9:0,9,93	0/0:1,0:1:3:0,3,32	0/0:4,0:4:12:0,12,123	0/0:3,0:3:9:0,9,93	0/0:4,0:4:12:0,12,131	1/1:0,6:6:18:188,18,0	1/1:0,4:4:9:105,9,0	0/0:3,0:3:9:0,9,96	0/0:3,0:3:9:0,9,99	0/0:1,0:1:3:0,3,30	0/0:8,0:8:24:0,24,264	0/0:2,0:2:6:0,6,59	0/0:3,0:3:9:0,9,96	0/0:5,0:5:15:0,15,158	0/0:3,0:3:9:0,9,98	0/0:2,0:2:6:0,6,59	0/0:3,0:3:9:0,9,99	0/0:8,0:8:24:0,24,257	0/0:1,0:1:3:0,3,31	1/1:0,5:5:15:156,15,0	0/0:3,0:3:9:0,9,95	0/0:5,0:5:15:0,15,154	./.:.:.:.:.	0/0:2,0:2:6:0,6,63	0/0:3,0:3:9:0,9,95	0/0:7,0:7:21:0,21,223	./.:.:.:.:.	./.:.:.:.:.	0/0:3,0:3:6:0,6,74	0/0:4,0:4:12:0,12,134	0/0:6,0:6:15:0,15,173	0/0:6,0:6:18:0,18,189	0/0:8,0:8:24:0,24,250	0/0:1,0:1:3:0,3,33	0/0:5,0:5:12:0,12,141	0/0:5,0:5:15:0,15,157	0/0:1,0:1:3:0,3,34	0/0:8,0:8:24:0,24,254	1/1:0,5:5:15:143,15,0	0/0:1,0:1:3:0,3,31	0/0:3,0:3:9:0,9,95	0/0:4,0:4:12:0,12,128	0/0:5,0:5:15:0,15,156	0/0:5,0:5:15:0,15,155	0/0:4,0:4:12:0,12,125	0/0:8,0:8:24:0,24,252	0/0:6,0:6:18:0,18,178	0/0:5,0:5:15:0,15,162	0/0:3,0:3:9:0,9,94	0/0:6,0:6:18:0,18,182	./.:.:.:.:.	0/0:2,0:2:6:0,6,62	0/0:6,0:6:18:0,18,189	0/0:4,0:4:12:0,12,126	./.:.:.:.:.	0/0:2,0:2:6:0,6,63	./.:.:.:.:.	0/0:3,0:3:6:0,6,74	0/0:7,0:7:12:0,12,165	0/0:6,0:6:12:0,12,150	./.:.:.:.:.	0/0:26,0:26:78:0,78,869
chr1	29488239	.	A	T	1731.57	.	AC=29;AF=0.112;AN=258;BaseQRankSum=3.758;DP=844;Dels=0.00;FS=0.457;HaplotypeScore=0.0466;InbreedingCoeff=0.5734;MLEAC=24;MLEAF=0.093;MQ=59.86;MQ0=0;MQRankSum=0.560;QD=24.39;ReadPosRankSum=-0.384	GT:AD:DP:GQ:PL	0/0:56,0:56:99:0,168,1713	0/0:17,0:17:51:0,51,497	0/0:11,0:11:33:0,33,321	0/0:32,0:32:96:0,96,948	0/0:15,0:15:45:0,45,438	0/0:11,0:11:33:0,33,327	0/0:18,0:18:54:0,54,524	1/1:0,4:4:12:131,12,0	0/0:2,0:2:6:0,6,53	1/1:0,14:14:42:437,42,0	1/1:0,2:2:6:65,6,0	0/0:5,0:5:15:0,15,146	1/1:0,7:7:21:213,21,0	0/0:1,0:1:3:0,3,30	0/0:21,0:21:60:0,60,621	0/0:16,0:16:48:0,48,469	0/0:13,0:13:36:0,36,369	1/1:0,1:1:3:32,3,0	1/1:0,7:7:21:218,21,0	0/0:5,0:5:15:0,15,152	1/1:0,4:4:12:129,12,0	0/0:18,0:18:54:0,54,516	0/0:15,0:15:45:0,45,430	0/0:20,0:20:60:0,60,608	0/0:1,0:1:3:0,3,32	0/0:21,0:21:60:0,60,607	0/0:17,0:17:51:0,51,511	0/0:2,0:2:6:0,6,65	0/0:1,0:1:3:0,3,31	0/0:17,0:17:51:0,51,504	0/0:5,0:5:15:0,15,156	0/0:3,0:3:9:0,9,96	0/0:17,0:17:48:0,48,491	0/1:3,1:4:12:12,0,84	0/0:13,0:13:36:0,36,369	0/0:2,0:2:6:0,6,61	0/0:5,0:5:15:0,15,147	0/0:15,0:15:39:0,39,423	0/0:11,0:11:33:0,33,321	0/0:3,0:3:9:0,9,94	0/0:3,0:3:9:0,9,96	1/1:0,7:7:21:217,21,0	0/0:11,0:11:33:0,33,322	0/0:10,0:10:30:0,30,301	0/0:12,0:12:33:0,33,337	0/0:19,0:19:54:0,54,561	0/0:10,0:10:30:0,30,300	0/0:2,0:2:6:0,6,64	0/0:2,0:2:6:0,6,59	0/0:3,0:3:9:0,9,88	0/0:2,0:2:6:0,6,59	./.:.:.:.:.	1/1:0,4:4:9:108,9,0	0/0:7,0:7:21:0,21,208	0/0:7,0:7:21:0,21,209	0/0:4,0:4:12:0,12,119	0/0:1,0:1:3:0,3,31	0/0:5,0:5:15:0,15,148	0/0:1,0:1:3:0,3,29	0/0:3,0:3:9:0,9,91	0/0:4,0:4:12:0,12,118	0/0:1,0:1:3:0,3,31	0/0:6,0:6:18:0,18,178	0/0:5,0:5:12:0,12,131	0/0:3,0:3:9:0,9,91	0/0:5,0:5:15:0,15,151	0/0:1,0:1:3:0,3,30	0/0:4,0:4:12:0,12,118	0/0:4,0:4:12:0,12,122	0/0:1,0:1:3:0,3,30	1/1:0,3:3:9:97,9,0	0/0:5,0:5:15:0,15,150	0/0:4,0:4:9:0,9,107	0/0:2,0:2:6:0,6,63	0/0:6,0:6:18:0,18,175	0/0:3,0:3:9:0,9,90	0/0:1,0:1:3:0,3,30	0/0:3,0:3:9:0,9,91	0/0:2,0:2:6:0,6,59	0/0:4,0:4:12:0,12,120	1/1:0,4:4:9:95,9,0	1/1:0,3:3:9:96,9,0	0/0:2,0:2:6:0,6,61	0/0:3,0:3:9:0,9,89	0/0:1,0:1:3:0,3,29	0/0:8,0:8:24:0,24,249	0/0:2,0:2:6:0,6,61	0/0:4,0:4:12:0,12,120	0/0:4,0:4:12:0,12,126	0/0:3,0:3:9:0,9,96	0/0:1,0:1:3:0,3,29	0/0:4,0:4:12:0,12,119	0/0:7,0:7:21:0,21,209	0/0:1,0:1:3:0,3,29	1/1:0,4:4:12:124,12,0	0/0:3,0:3:9:0,9,90	0/0:5,0:5:15:0,15,154	./.:.:.:.:.	0/0:2,0:2:6:0,6,59	0/0:1,0:1:3:0,3,31	0/0:7,0:7:21:0,21,221	./.:.:.:.:.	./.:.:.:.:.	0/0:2,0:2:3:0,3,45	0/0:3,0:3:9:0,9,97	0/0:6,0:6:15:0,15,170	0/0:5,0:5:15:0,15,159	0/0:9,0:9:27:0,27,263	0/0:1,0:1:3:0,3,32	0/0:4,0:4:9:0,9,103	0/0:3,0:3:9:0,9,88	0/0:1,0:1:3:0,3,31	0/0:7,0:7:21:0,21,204	1/1:0,3:3:9:89,9,0	0/0:1,0:1:3:0,3,30	0/0:3,0:3:9:0,9,89	0/0:3,0:3:9:0,9,90	0/0:3,0:3:9:0,9,90	0/0:6,0:6:18:0,18,182	0/0:5,0:5:15:0,15,152	0/0:6,0:6:18:0,18,181	0/0:7,0:7:21:0,21,211	0/0:5,0:5:15:0,15,153	0/0:3,0:3:9:0,9,88	0/0:5,0:5:15:0,15,145	./.:.:.:.:.	0/0:1,0:1:3:0,3,31	0/0:6,0:6:18:0,18,181	0/0:4,0:4:12:0,12,122	./.:.:.:.:.	0/0:2,0:2:6:0,6,61	./.:.:.:.:.	0/0:2,0:2:3:0,3,45	0/0:7,0:7:12:0,12,164	0/0:6,0:6:12:0,12,151	./.:.:.:.:.	0/0:24,0:24:72:0,72,815
chr1	29489000	.	C	A	2143.24	.	AC=25;AF=0.095;AN=262;BaseQRankSum=-2.621;DP=928;Dels=0.00;FS=1.935;HaplotypeScore=0.0864;InbreedingCoeff=0.5545;MLEAC=20;MLEAF=0.076;MQ=59.79;MQ0=2;MQRankSum=-1.943;QD=26.14;ReadPosRankSum=1.899	GT:AD:DP:GQ:PL	0/0:65,0:65:99:0,195,2057	0/0:10,0:10:30:0,30,309	0/0:13,0:13:36:0,36,370	0/0:38,0:38:99:0,114,1175	0/0:12,0:12:33:0,33,352	0/0:12,0:12:36:0,36,368	0/0:12,0:12:36:0,36,386	1/1:0,2:2:6:63,6,0	0/0:4,0:4:12:0,12,131	1/1:0,21:21:63:642,63,0	1/1:0,1:1:3:32,3,0	0/0:14,0:14:42:0,42,451	1/1:0,13:13:39:397,39,0	0/0:1,0:1:3:0,3,34	0/0:19,0:19:57:0,57,607	0/0:16,0:16:48:0,48,508	0/0:15,0:15:45:0,45,464	0/0:2,0:2:6:0,6,67	1/1:0,3:3:9:95,9,0	0/0:8,0:8:24:0,24,261	1/1:0,2:2:6:65,6,0	0/0:15,0:15:45:0,45,459	0/0:15,0:15:45:0,45,467	0/0:23,0:23:69:0,69,712	0/0:3,0:3:9:0,9,102	0/0:17,0:17:51:0,51,531	0/0:17,0:17:51:0,51,524	0/0:1,0:1:3:0,3,26	0/0:1,0:1:3:0,3,31	0/0:19,0:19:54:0,54,574	0/0:3,0:3:9:0,9,87	0/0:3,0:3:9:0,9,90	0/0:12,0:12:33:0,33,373	0/1:2,1:3:25:25,0,60	0/0:14,0:14:42:0,42,437	0/0:5,0:5:15:0,15,160	0/0:7,0:7:21:0,21,219	0/0:16,0:16:48:0,48,495	0/0:12,0:12:33:0,33,356	0/0:3,0:3:9:0,9,92	0/0:2,0:2:6:0,6,66	1/1:0,18:18:54:555,54,0	0/0:10,0:10:30:0,30,311	0/0:20,0:20:57:0,57,593	0/0:11,0:11:33:0,33,353	0/0:9,0:9:24:0,24,253	0/0:13,0:13:36:0,36,387	0/0:3,0:3:9:0,9,99	0/0:1,0:1:3:0,3,32	0/0:1,0:1:3:0,3,32	0/0:1,0:1:3:0,3,31	0/0:3,0:3:9:0,9,92	1/1:0,3:3:9:94,9,0	0/0:4,0:4:12:0,12,129	0/0:7,0:7:21:0,21,222	0/0:2,0:2:6:0,6,65	0/0:3,0:3:9:0,9,97	0/0:4,0:4:9:0,9,105	0/0:1,0:1:3:0,3,31	0/0:2,0:2:6:0,6,65	0/0:2,0:2:6:0,6,65	0/0:1,0:1:3:0,3,33	0/0:9,0:9:27:0,27,280	0/0:3,0:3:9:0,9,94	0/0:6,0:6:15:0,15,165	0/0:5,0:5:15:0,15,161	0/0:4,0:4:12:0,12,128	0/0:5,0:5:15:0,15,154	0/0:1,0:1:3:0,3,30	0/0:1,0:1:3:0,3,32	1/1:0,5:5:15:155,15,0	0/0:5,0:5:15:0,15,151	0/0:2,0:2:6:0,6,67	0/0:2,0:2:6:0,6,57	0/0:7,0:7:21:0,21,223	0/0:5,0:5:15:0,15,154	0/0:3,0:3:9:0,9,96	0/0:3,0:3:9:0,9,93	./.:.:.:.:.	0/0:6,0:6:15:0,15,152	1/1:0,4:4:9:108,9,0	./.:.:.:.:.	0/0:4,0:4:12:0,12,135	0/0:4,0:4:9:0,9,109	0/0:5,0:5:15:0,15,156	0/0:4,0:4:12:0,12,122	0/0:2,0:2:6:0,6,65	0/0:3,0:3:9:0,9,96	0/0:7,0:7:15:0,15,182	0/0:3,0:3:9:0,9,91	0/0:3,0:3:9:0,9,96	0/0:3,0:3:6:0,6,78	0/0:5,0:5:15:0,15,154	./.:.:.:.:.	1/1:0,3:3:9:95,9,0	0/0:6,0:6:18:0,18,189	0/0:5,0:5:15:0,15,148	./.:.:.:.:.	0/0:2,0:2:6:0,6,67	0/0:2,0:2:6:0,6,59	0/0:8,0:8:24:0,24,248	0/0:1,0:1:3:0,3,30	0/0:7,0:7:21:0,21,219	0/0:4,0:4:9:0,9,92	0/0:5,0:5:15:0,15,156	0/0:10,0:10:30:0,30,300	0/0:8,0:8:24:0,24,256	0/0:7,0:7:21:0,21,213	./.:.:.:.:.	0/0:7,0:7:21:0,21,222	0/0:4,0:4:9:0,9,108	./.:.:.:.:.	0/0:8,0:8:21:0,21,235	1/1:0,4:4:12:117,12,0	0/0:4,0:4:12:0,12,128	0/0:4,0:4:12:0,12,123	0/0:3,0:3:9:0,9,95	0/0:3,0:3:9:0,9,91	0/0:4,0:4:12:0,12,125	0/0:1,0:1:3:0,3,30	0/0:6,0:6:18:0,18,189	0/0:4,0:4:12:0,12,124	0/0:5,0:5:15:0,15,159	0/0:4,0:4:12:0,12,124	0/0:7,0:7:21:0,21,218	0/0:3,0:3:9:0,9,94	0/0:1,0:1:3:0,3,32	0/0:3,0:3:9:0,9,95	0/0:2,0:2:6:0,6,61	0/0:1,0:1:3:0,3,31	0/0:8,0:8:21:0,21,233	0/0:9,0:9:18:0,18,228	0/0:3,0:3:3:0,3,45	0/0:5,0:5:9:0,9,118	0/0:4,0:4:9:0,9,103	0/0:3,0:3:9:0,9,93	0/0:37,0:37:99:0,111,1231
chr1	29489023	.	T	C	2402.56	.	AC=28;AF=0.104;AN=268;BaseQRankSum=3.549;DP=942;Dels=0.00;FS=0.402;HaplotypeScore=0.1006;InbreedingCoeff=0.5392;MLEAC=23;MLEAF=0.086;MQ=59.80;MQ0=0;MQRankSum=-0.853;QD=24.77;ReadPosRankSum=-2.092	GT:AD:DP:GQ:PL	0/0:55,0:55:99:0,165,1761	0/0:12,0:12:36:0,36,380	0/0:19,0:19:57:0,57,599	0/0:42,0:42:99:0,126,1285	0/0:11,0:11:30:0,30,325	0/0:18,0:18:54:0,54,554	0/0:14,0:14:39:0,39,415	1/1:0,2:2:6:71,6,0	0/0:4,0:4:12:0,12,127	1/1:0,19:19:57:612,57,0	1/1:0,2:2:6:63,6,0	0/0:16,0:16:42:0,42,465	1/1:0,10:10:30:306,30,0	0/0:1,0:1:3:0,3,32	0/0:22,0:22:66:0,66,695	0/0:14,0:14:42:0,42,435	0/0:12,0:12:36:0,36,367	0/0:2,0:2:6:0,6,64	1/1:0,6:6:18:189,18,0	0/0:10,0:10:27:0,27,276	1/1:0,6:6:18:195,18,0	0/0:16,0:16:48:0,48,482	0/0:19,0:19:57:0,57,589	0/0:20,0:20:60:0,60,612	0/0:1,0:1:3:0,3,32	0/0:17,0:17:51:0,51,520	0/0:14,0:14:42:0,42,422	0/0:1,0:1:3:0,3,34	0/0:1,0:1:3:0,3,32	0/0:24,0:24:66:0,66,716	0/0:1,0:1:3:0,3,35	0/0:2,0:2:6:0,6,66	0/0:14,0:14:39:0,39,410	0/1:3,1:4:22:22,0,83	0/0:12,0:12:36:0,36,382	0/0:6,0:6:18:0,18,189	0/0:9,0:9:27:0,27,278	0/0:12,0:12:30:0,30,316	0/0:11,0:11:30:0,30,314	0/0:2,0:2:6:0,6,63	0/0:5,0:5:15:0,15,158	1/1:0,18:18:54:575,54,0	0/0:11,0:11:33:0,33,349	0/0:18,0:18:54:0,54,540	0/0:10,0:10:30:0,30,320	0/0:7,0:7:21:0,21,221	0/0:11,0:11:33:0,33,340	0/1:5,1:6:14:14,0,140	0/0:1,0:1:3:0,3,31	0/0:1,0:1:3:0,3,31	0/0:1,0:1:3:0,3,31	0/0:3,0:3:9:0,9,97	1/1:0,8:8:21:241,21,0	0/0:4,0:4:12:0,12,127	0/0:5,0:5:15:0,15,157	0/0:1,0:1:3:0,3,31	0/0:3,0:3:9:0,9,93	0/0:2,0:2:6:0,6,62	0/0:2,0:2:6:0,6,66	0/0:5,0:5:15:0,15,153	0/0:3,0:3:9:0,9,95	0/0:2,0:2:6:0,6,65	0/0:7,0:7:21:0,21,217	0/0:3,0:3:9:0,9,95	0/0:6,0:6:15:0,15,168	0/0:6,0:6:18:0,18,186	0/0:2,0:2:6:0,6,61	0/0:7,0:7:21:0,21,218	0/0:2,0:2:6:0,6,61	./.:.:.:.:.	1/1:0,4:4:12:126,12,0	0/0:3,0:3:9:0,9,97	0/0:1,0:1:3:0,3,31	0/0:4,0:4:12:0,12,118	0/0:8,0:8:24:0,24,240	0/0:4,0:4:12:0,12,126	0/0:3,0:3:9:0,9,95	0/0:4,0:4:12:0,12,125	./.:.:.:.:.	0/0:5,0:5:15:0,15,156	1/1:0,3:3:9:96,9,0	1/1:0,2:2:6:61,6,0	0/0:4,0:4:12:0,12,126	0/0:5,0:5:12:0,12,137	0/0:5,0:5:15:0,15,153	0/0:9,0:10:27:0,27,288	0/0:3,0:3:9:0,9,93	0/0:3,0:3:9:0,9,96	0/0:6,0:6:12:0,12,152	0/0:2,0:2:6:0,6,64	0/0:1,0:1:3:0,3,33	0/0:4,0:4:9:0,9,112	0/0:3,0:3:9:0,9,96	./.:.:.:.:.	1/1:0,2:2:6:61,6,0	0/0:3,0:3:9:0,9,97	0/0:5,0:5:15:0,15,158	0/0:2,0:2:6:0,6,61	0/0:1,0:1:3:0,3,30	0/0:2,0:2:6:0,6,59	0/0:7,0:7:21:0,21,227	0/0:1,0:1:3:0,3,32	0/0:7,0:7:21:0,21,220	0/0:5,0:5:15:0,15,151	0/0:2,0:2:6:0,6,61	0/0:11,0:11:33:0,33,340	0/0:8,0:8:24:0,24,256	0/0:12,0:12:36:0,36,373	0/0:2,0:2:6:0,6,63	0/0:5,0:5:15:0,15,145	0/0:3,0:3:6:0,6,75	0/0:2,0:2:6:0,6,64	0/0:6,0:6:18:0,18,191	1/1:0,5:5:15:157,15,0	0/0:1,0:1:3:0,3,31	0/0:4,0:4:12:0,12,129	0/0:2,0:2:6:0,6,65	0/0:7,0:7:18:0,18,201	0/0:5,0:5:15:0,15,153	0/0:1,0:1:3:0,3,31	0/0:7,0:7:21:0,21,217	0/0:7,0:7:21:0,21,217	0/0:2,0:2:6:0,6,61	0/0:2,0:2:6:0,6,63	0/0:6,0:6:18:0,18,184	0/0:2,0:2:6:0,6,63	0/0:2,0:2:6:0,6,61	0/0:3,0:3:9:0,9,95	0/0:3,0:3:9:0,9,97	0/0:1,0:1:3:0,3,32	0/0:6,0:6:15:0,15,170	0/0:6,0:6:15:0,15,171	0/0:3,0:3:6:0,6,68	0/0:5,0:5:9:0,9,120	0/0:3,0:3:6:0,6,76	0/0:3,0:3:9:0,9,91	0/0:40,0:40:99:0,120,1345
chr1	29489123	.	T	A	2466.22	.	AC=29;AF=0.108;AN=268;BaseQRankSum=0.240;DP=958;Dels=0.00;FS=7.395;HaplotypeScore=0.0470;InbreedingCoeff=0.6057;MLEAC=24;MLEAF=0.090;MQ=59.83;MQ0=0;MQRankSum=1.374;QD=26.52;ReadPosRankSum=0.281	GT:AD:DP:GQ:PL	0/0:54,0:54:99:0,162,1705	0/0:16,0:16:48:0,48,496	0/0:16,0:16:48:0,48,495	0/0:51,0:51:99:0,153,1567	0/0:13,0:13:39:0,39,403	0/0:10,0:10:30:0,30,306	0/0:19,0:19:57:0,57,581	1/1:0,1:1:3:34,3,0	0/0:1,0:1:3:0,3,32	1/1:0,17:17:51:509,51,0	1/1:0,2:2:6:61,6,0	0/0:11,0:11:33:0,33,341	1/1:0,15:15:45:453,45,0	0/0:4,0:4:12:0,12,122	0/0:16,0:16:45:0,45,487	0/0:25,0:25:72:0,72,731	0/0:20,0:20:51:0,51,546	1/1:0,1:1:3:32,3,0	1/1:0,11:11:33:346,33,0	0/0:2,0:2:6:0,6,61	1/1:0,1:1:3:32,3,0	0/0:9,0:9:27:0,27,276	0/0:9,0:9:24:0,24,260	0/0:21,0:21:57:0,57,625	0/0:2,0:2:6:0,6,62	0/0:14,0:14:42:0,42,442	0/0:15,0:15:45:0,45,464	0/0:1,0:1:3:0,3,31	0/0:3,0:3:9:0,9,97	0/0:23,0:23:66:0,66,679	0/0:4,0:4:12:0,12,128	0/0:4,0:4:12:0,12,133	0/0:11,0:11:33:0,33,337	0/1:1,2:3:23:56,0,23	0/0:16,0:16:45:0,45,470	0/0:3,0:3:9:0,9,92	0/0:21,0:21:60:0,60,635	0/0:8,0:8:24:0,24,245	0/0:8,0:8:24:0,24,247	0/0:2,0:2:6:0,6,63	0/0:6,0:6:18:0,18,186	1/1:0,16:16:48:495,48,0	0/0:9,0:9:27:0,27,275	0/0:19,0:19:51:0,51,562	0/0:17,0:17:45:0,45,495	0/0:18,0:18:51:0,51,546	0/0:16,0:16:48:0,48,494	0/0:3,0:3:9:0,9,98	0/0:2,0:2:6:0,6,61	0/0:2,0:2:6:0,6,61	0/0:3,0:3:9:0,9,95	0/0:4,0:4:12:0,12,129	1/1:0,8:8:21:230,21,0	0/0:6,0:6:18:0,18,192	0/0:6,0:6:18:0,18,184	0/0:2,0:2:6:0,6,64	0/0:3,0:3:9:0,9,92	0/0:4,0:4:12:0,12,124	0/0:2,0:2:6:0,6,61	0/0:2,0:2:6:0,6,63	0/0:5,0:5:15:0,15,156	0/0:5,0:5:15:0,15,161	0/0:4,0:4:12:0,12,132	0/0:2,0:2:3:0,3,45	0/0:5,0:5:6:0,6,89	0/0:4,0:4:12:0,12,126	0/0:2,0:2:6:0,6,63	0/0:3,0:3:9:0,9,92	0/0:3,0:3:9:0,9,94	./.:.:.:.:.	1/1:0,3:3:9:89,9,0	0/0:6,0:6:18:0,18,187	0/0:4,0:4:12:0,12,125	0/0:2,0:2:6:0,6,58	0/0:6,0:6:18:0,18,193	0/0:2,0:2:6:0,6,63	0/0:2,0:2:6:0,6,64	0/0:4,0:4:12:0,12,120	0/0:1,0:1:3:0,3,31	0/0:8,0:8:24:0,24,245	1/1:0,3:3:9:97,9,0	1/1:0,4:4:12:126,12,0	0/0:4,0:4:12:0,12,134	0/0:5,0:5:15:0,15,153	0/0:2,0:2:6:0,6,63	0/0:4,0:4:12:0,12,130	0/0:5,0:5:15:0,15,154	0/0:2,0:2:6:0,6,59	0/0:5,0:5:15:0,15,154	0/0:3,0:3:9:0,9,95	0/0:1,0:1:3:0,3,31	0/0:2,0:2:6:0,6,60	0/0:5,0:5:15:0,15,159	0/0:2,0:2:6:0,6,59	1/1:0,4:4:12:121,12,0	0/0:2,0:2:3:0,3,30	0/0:3,0:3:9:0,9,92	0/0:3,0:3:9:0,9,92	./.:.:.:.:.	0/0:3,0:3:9:0,9,92	0/0:6,0:6:18:0,18,187	0/0:4,0:4:12:0,12,126	0/0:5,0:5:15:0,15,161	0/0:5,0:5:15:0,15,156	0/0:2,0:2:6:0,6,65	0/0:7,0:7:21:0,21,222	0/0:5,0:5:15:0,15,155	0/0:7,0:7:18:0,18,206	0/0:3,0:3:9:0,9,94	0/0:3,0:3:9:0,9,95	0/0:4,0:4:12:0,12,119	0/0:3,0:3:9:0,9,96	0/0:11,0:11:30:0,30,325	1/1:0,4:4:12:122,12,0	0/0:5,0:5:15:0,15,152	0/0:3,0:3:9:0,9,97	0/0:2,0:2:6:0,6,61	0/0:3,0:3:9:0,9,95	0/0:3,0:3:9:0,9,89	0/0:4,0:4:12:0,12,122	0/0:7,0:7:21:0,21,221	0/0:6,0:6:18:0,18,189	0/0:3,0:3:9:0,9,92	0/0:7,0:7:21:0,21,213	0/0:5,0:5:15:0,15,151	0/0:5,0:5:15:0,15,151	0/0:9,0:9:27:0,27,278	0/0:2,0:2:6:0,6,66	0/0:3,0:3:9:0,9,90	0/0:5,0:5:9:0,9,120	0/0:6,0:6:15:0,15,169	0/0:7,0:7:15:0,15,171	0/0:3,0:3:6:0,6,69	0/0:4,0:4:9:0,9,105	./.:.:.:.:.	0/0:4,0:4:9:0,9,107	0/0:29,0:29:87:0,87,974
chr1	29489168	.	A	G	2440.94	.	AC=26;AF=0.100;AN=260;BaseQRankSum=1.466;DP=879;Dels=0.00;FS=5.126;HaplotypeScore=0.1212;InbreedingCoeff=0.5690;MLEAC=22;MLEAF=0.085;MQ=59.80;MQ0=0;MQRankSum=0.033;QD=27.12;ReadPosRankSum=0.355	GT:AD:DP:GQ:PL	0/0:47,0:47:99:0,141,1438	0/0:10,0:10:30:0,30,314	0/0:17,0:17:51:0,51,520	0/0:42,0:42:99:0,126,1285	0/0:14,0:14:42:0,42,427	0/0:8,0:8:24:0,24,242	0/0:15,0:16:39:0,39,423	1/1:0,2:2:6:65,6,0	./.:.:.:.:.	1/1:0,21:21:63:642,63,0	1/1:0,1:1:3:32,3,0	0/0:10,0:10:27:0,27,296	1/1:0,10:10:30:309,30,0	0/0:1,0:1:3:0,3,32	0/0:16,0:16:48:0,48,499	0/0:25,0:25:75:0,75,754	0/0:11,0:11:33:0,33,338	0/0:1,0:1:3:0,3,32	1/1:0,14:14:42:431,42,0	0/0:1,0:1:3:0,3,32	1/1:0,1:1:3:33,3,0	0/0:9,0:9:27:0,27,267	0/0:20,0:20:45:0,45,525	0/0:22,0:22:60:0,60,648	0/0:4,0:4:12:0,12,128	0/0:14,0:14:42:0,42,428	0/0:12,0:12:33:0,33,355	0/0:2,0:2:6:0,6,61	0/0:1,0:1:3:0,3,31	0/0:25,0:25:72:0,72,758	0/0:4,0:4:12:0,12,126	0/0:2,0:2:6:0,6,62	0/0:12,0:12:33:0,33,345	./.:.:.:.:.	0/0:15,0:15:45:0,45,461	0/0:1,0:1:3:0,3,33	0/0:19,0:19:54:0,54,559	0/0:8,0:8:21:0,21,226	0/0:9,0:9:27:0,27,270	0/0:4,0:4:12:0,12,127	0/0:3,0:3:9:0,9,96	1/1:0,16:16:48:494,48,0	0/0:10,0:10:30:0,30,292	0/0:9,0:9:27:0,27,274	0/0:17,0:17:48:0,48,493	0/0:14,0:14:42:0,42,427	0/0:14,0:14:39:0,39,415	0/0:2,0:2:6:0,6,63	0/0:1,0:1:3:0,3,32	0/0:1,0:1:3:0,3,31	0/0:2,0:2:6:0,6,63	0/0:3,0:3:9:0,9,92	1/1:0,8:8:21:236,21,0	0/0:7,0:7:21:0,21,208	0/0:5,0:5:15:0,15,148	0/0:2,0:2:6:0,6,62	0/0:4,0:4:12:0,12,117	0/0:5,0:5:15:0,15,154	0/0:2,0:2:6:0,6,59	0/0:3,0:3:9:0,9,92	0/0:4,0:4:12:0,12,121	0/0:6,0:6:18:0,18,185	0/0:7,0:7:21:0,21,216	0/0:4,0:4:12:0,12,117	0/0:3,0:3:9:0,9,91	0/0:5,0:5:15:0,15,160	0/0:2,0:2:6:0,6,61	0/0:6,0:6:18:0,18,187	0/0:3,0:3:9:0,9,91	./.:.:.:.:.	1/1:0,4:4:12:122,12,0	0/0:6,0:6:18:0,18,172	0/0:2,0:2:6:0,6,61	0/0:2,0:2:6:0,6,63	0/0:6,0:6:18:0,18,183	0/0:5,0:5:12:0,12,137	0/0:1,0:1:3:0,3,32	0/0:1,0:1:3:0,3,31	0/0:2,0:2:6:0,6,61	0/0:5,0:5:15:0,15,150	1/1:0,2:2:6:61,6,0	1/1:0,2:2:6:61,6,0	0/0:5,0:5:15:0,15,160	0/0:5,0:5:15:0,15,149	0/0:3,0:3:9:0,9,87	0/0:1,0:1:3:0,3,32	0/0:3,0:3:9:0,9,90	0/0:3,0:3:9:0,9,96	0/0:4,0:4:12:0,12,124	0/0:2,0:2:6:0,6,67	./.:.:.:.:.	0/0:2,0:2:6:0,6,57	0/0:5,0:5:15:0,15,153	0/0:1,0:1:3:0,3,31	1/1:0,1:1:3:31,3,0	0/0:3,0:3:9:0,9,91	0/0:2,0:2:6:0,6,61	0/0:4,0:4:12:0,12,124	./.:.:.:.:.	0/0:5,0:5:15:0,15,152	0/0:3,0:3:9:0,9,94	0/0:2,0:2:6:0,6,61	0/0:5,0:5:15:0,15,158	0/0:5,0:5:15:0,15,152	0/0:2,0:2:6:0,6,61	0/0:6,0:6:18:0,18,182	0/0:4,0:4:12:0,12,120	0/0:9,0:9:24:0,24,260	0/0:3,0:3:9:0,9,92	0/0:2,0:2:6:0,6,57	0/0:5,0:5:15:0,15,144	0/0:3,0:3:9:0,9,95	0/0:9,0:9:27:0,27,265	1/1:0,8:8:21:230,21,0	0/0:4,0:4:9:0,9,110	0/0:6,0:6:15:0,15,164	0/0:1,0:1:3:0,3,30	0/0:3,0:3:9:0,9,97	0/0:1,0:1:3:0,3,32	0/0:2,0:2:6:0,6,59	0/0:4,0:4:12:0,12,120	0/0:6,0:6:18:0,18,184	0/0:2,0:2:6:0,6,59	0/0:6,0:6:18:0,18,174	0/0:5,0:5:15:0,15,149	0/0:4,0:4:12:0,12,113	0/0:6,0:6:18:0,18,182	0/0:1,0:1:3:0,3,31	0/0:3,0:3:9:0,9,86	0/0:5,0:5:9:0,9,120	0/0:4,0:4:12:0,12,125	0/0:5,0:5:9:0,9,120	./.:.:.:.:.	0/0:6,0:6:12:0,12,151	./.:.:.:.:.	0/0:4,0:4:9:0,9,107	0/0:28,0:28:84:0,84,936
chr1	29489221	.	A	G	2056.3	.	AC=22;AF=0.087;AN=252;BaseQRankSum=4.486;DP=989;Dels=0.00;FS=4.110;HaplotypeScore=0.1213;InbreedingCoeff=0.5628;MLEAC=19;MLEAF=0.075;MQ=59.78;MQ0=0;MQRankSum=0.459;QD=27.42;ReadPosRankSum=1.399	GT:AD:DP:GQ:PL	0/0:51,0:51:99:0,153,1609	0/0:13,0:13:39:0,39,390	0/0:26,0:26:78:0,78,782	0/0:39,0:39:99:0,117,1155	0/0:20,0:20:57:0,57,595	0/0:14,0:14:36:0,36,391	0/0:20,0:20:57:0,57,585	1/1:0,3:3:9:102,9,0	./.:.:.:.:.	1/1:0,18:18:51:547,51,0	./.:.:.:.:.	0/0:12,0:12:33:0,33,353	1/1:0,10:10:30:316,30,0	0/0:1,0:1:3:0,3,31	0/0:15,0:15:45:0,45,459	0/0:24,0:24:66:0,66,696	0/0:19,0:19:51:0,51,542	./.:.:.:.:.	1/1:0,8:8:24:251,24,0	0/0:2,0:2:6:0,6,57	./.:.:.:.:.	0/0:10,0:10:30:0,30,309	0/0:27,0:27:63:0,63,722	0/0:28,0:28:81:0,81,835	0/0:2,0:2:6:0,6,60	0/0:27,0:27:81:0,81,815	0/0:8,0:8:24:0,24,237	./.:.:.:.:.	0/0:1,0:1:3:0,3,32	0/0:17,0:17:51:0,51,494	0/0:5,0:5:15:0,15,162	0/0:3,0:3:9:0,9,97	0/0:14,0:14:39:0,39,393	0/0:1,0:1:3:0,3,33	0/0:21,0:21:57:0,57,604	0/0:2,0:2:6:0,6,61	0/0:16,0:16:42:0,42,458	0/0:10,0:10:27:0,27,286	0/0:14,0:14:42:0,42,435	0/0:1,0:1:3:0,3,33	0/0:3,0:3:9:0,9,97	1/1:0,15:15:45:480,45,0	0/0:16,0:16:45:0,45,471	0/0:14,0:14:39:0,39,410	0/0:20,0:20:54:0,54,576	0/0:16,0:16:36:0,36,420	0/0:16,0:16:48:0,48,489	./.:.:.:.:.	0/0:2,0:2:3:0,3,32	0/0:1,0:1:3:0,3,29	0/0:1,0:1:3:0,3,29	./.:.:.:.:.	1/1:0,7:7:21:221,21,0	0/0:2,0:2:6:0,6,59	0/0:5,0:5:15:0,15,143	0/0:1,0:1:3:0,3,29	0/0:7,0:7:21:0,21,220	0/0:7,0:7:21:0,21,214	0/0:3,0:3:9:0,9,94	0/0:9,0:9:27:0,27,278	0/0:3,0:3:9:0,9,87	0/0:3,0:3:9:0,9,91	0/0:11,0:11:33:0,33,335	0/0:5,0:5:15:0,15,155	0/0:6,0:6:18:0,18,175	0/0:6,0:6:18:0,18,185	0/0:3,0:3:9:0,9,91	0/0:13,0:13:33:0,33,352	0/0:4,0:4:12:0,12,118	./.:.:.:.:.	1/1:0,3:3:9:92,9,0	0/0:7,0:7:21:0,21,214	0/0:1,0:1:3:0,3,32	0/0:7,0:7:18:0,18,184	0/0:5,0:5:15:0,15,148	0/0:3,0:3:9:0,9,94	0/0:1,0:1:3:0,3,33	0/0:8,0:8:24:0,24,240	0/0:4,0:4:12:0,12,119	0/0:4,0:4:12:0,12,118	1/1:0,2:2:6:62,6,0	1/1:0,3:3:6:76,6,0	0/0:3,0:3:9:0,9,93	0/0:3,0:3:9:0,9,95	0/0:7,0:7:21:0,21,204	0/0:1,0:1:3:0,3,30	0/0:1,0:1:3:0,3,31	./.:.:.:.:.	0/0:4,0:4:12:0,12,122	0/0:2,0:2:6:0,6,67	0/0:1,0:1:3:0,3,34	0/0:4,0:4:12:0,12,118	0/0:6,0:6:18:0,18,183	./.:.:.:.:.	1/1:0,1:1:3:31,3,0	0/0:3,0:3:9:0,9,89	0/0:3,0:3:9:0,9,88	0/0:2,0:2:6:0,6,59	0/0:4,0:4:12:0,12,124	0/0:5,0:5:15:0,15,152	0/0:3,0:3:9:0,9,91	0/0:1,0:1:3:0,3,30	0/0:4,0:4:12:0,12,119	0/0:3,0:3:9:0,9,92	0/0:2,0:2:6:0,6,61	0/0:6,0:6:18:0,18,184	0/0:5,0:5:15:0,15,153	0/0:5,0:5:15:0,15,150	0/0:1,0:1:3:0,3,30	0/0:6,0:6:18:0,18,181	0/0:9,0:9:27:0,27,264	0/0:1,0:1:3:0,3,30	0/0:13,0:13:33:0,33,366	1/1:0,5:5:15:160,15,0	0/0:9,0:9:21:0,21,241	0/0:7,0:7:18:0,18,197	0/0:3,0:3:6:0,6,77	0/0:3,0:3:9:0,9,86	0/0:2,0:2:6:0,6,62	0/0:2,0:2:6:0,6,63	0/0:7,0:7:21:0,21,203	0/0:10,0:10:30:0,30,295	0/0:5,0:5:15:0,15,151	0/0:6,0:6:18:0,18,180	0/0:5,0:5:15:0,15,154	0/0:3,0:3:9:0,9,93	0/0:2,0:2:6:0,6,58	0/0:5,0:5:15:0,15,154	0/0:4,0:4:12:0,12,126	0/0:3,0:3:6:0,6,74	0/0:3,0:3:9:0,9,92	0/0:5,0:5:9:0,9,120	./.:.:.:.:.	0/0:7,0:7:15:0,15,182	0/0:1,0:1:3:0,3,30	0/0:2,0:2:3:0,3,45	0/0:32,0:32:96:0,96,1071
chr1	29489275	.	G	T	1464.96	.	AC=25;AF=0.097;AN=258;BaseQRankSum=-2.747;DP=796;Dels=0.00;FS=2.340;HaplotypeScore=0.0345;InbreedingCoeff=0.4705;MLEAC=21;MLEAF=0.081;MQ=59.79;MQ0=0;MQRankSum=-0.311;QD=25.26;ReadPosRankSum=0.071	GT:AD:DP:GQ:PL	0/0:42,0:42:99:0,126,1363	0/0:16,0:16:48:0,48,516	0/0:18,0:18:54:0,54,576	0/0:31,0:31:93:0,93,978	0/0:20,0:20:51:0,51,586	0/0:7,0:7:18:0,18,202	0/0:16,0:16:45:0,45,475	1/1:0,2:2:6:63,6,0	0/0:1,0:1:3:0,3,34	1/1:0,3:3:9:91,9,0	1/1:0,1:1:3:33,3,0	0/0:9,0:9:24:0,24,267	1/1:0,9:9:27:280,27,0	0/0:1,0:1:3:0,3,32	0/0:19,0:19:57:0,57,610	0/0:18,0:18:48:0,48,532	0/0:11,0:11:33:0,33,347	0/0:1,0:1:3:0,3,29	1/1:0,3:3:9:91,9,0	0/0:4,0:4:12:0,12,122	1/1:0,1:1:3:33,3,0	0/0:7,0:7:21:0,21,216	0/0:11,0:11:27:0,27,309	0/0:23,0:23:69:0,69,738	0/0:2,0:2:6:0,6,64	0/0:26,0:26:78:0,78,805	0/0:10,0:10:30:0,30,312	0/0:1,0:1:3:0,3,34	0/0:1,0:1:3:0,3,32	0/0:11,0:11:33:0,33,350	0/0:4,0:4:12:0,12,123	0/0:2,0:2:6:0,6,69	0/0:6,0:6:18:0,18,186	0/0:2,0:2:6:0,6,61	0/0:11,0:11:30:0,30,333	0/0:1,0:1:3:0,3,32	0/0:12,0:12:33:0,33,361	0/0:7,0:7:21:0,21,224	0/0:11,0:11:30:0,30,325	0/0:2,0:2:6:0,6,64	0/0:1,0:1:3:0,3,33	1/1:0,17:17:48:511,48,0	0/0:21,0:21:60:0,60,649	0/0:6,0:6:18:0,18,195	0/0:13,0:13:39:0,39,393	0/0:9,0:9:24:0,24,265	0/0:12,0:12:36:0,36,378	0/1:1,1:2:26:26,0,26	./.:.:.:.:.	0/0:1,0:1:3:0,3,34	0/0:1,0:1:3:0,3,31	0/0:1,0:1:3:0,3,32	1/1:0,9:9:27:281,27,0	0/0:2,0:2:6:0,6,64	0/0:5,0:5:15:0,15,162	0/0:1,0:1:3:0,3,31	0/0:4,0:4:12:0,12,122	0/0:5,0:5:15:0,15,161	0/0:1,0:1:3:0,3,31	0/0:10,0:10:30:0,30,315	0/0:1,0:1:3:0,3,32	0/0:1,0:1:3:0,3,31	0/0:7,0:7:21:0,21,220	0/0:3,0:3:9:0,9,92	0/0:4,0:4:12:0,12,128	0/0:2,0:2:6:0,6,66	0/0:2,0:2:6:0,6,65	0/0:10,0:10:27:0,27,299	./.:.:.:.:.	./.:.:.:.:.	1/1:0,1:1:3:31,3,0	0/0:6,0:6:18:0,18,191	0/0:3,0:3:9:0,9,92	0/0:6,0:6:18:0,18,180	0/0:4,0:4:12:0,12,126	0/0:2,0:2:6:0,6,64	0/0:1,0:1:3:0,3,22	0/0:7,0:7:21:0,21,225	0/0:3,0:3:9:0,9,92	0/0:4,0:4:9:0,9,109	1/1:0,3:3:9:95,9,0	1/1:0,3:3:9:92,9,0	0/0:3,0:3:9:0,9,102	0/0:3,0:3:9:0,9,92	0/0:3,0:3:9:0,9,91	0/0:5,0:5:15:0,15,160	0/0:1,0:1:3:0,3,32	./.:.:.:.:.	0/0:3,0:3:9:0,9,94	./.:.:.:.:.	0/0:1,0:1:3:0,3,31	0/0:5,0:5:15:0,15,157	0/0:4,0:4:12:0,12,129	0/0:1,0:1:3:0,3,32	./.:.:.:.:.	./.:.:.:.:.	0/0:3,0:3:9:0,9,96	0/0:1,0:1:3:0,3,32	0/0:3,0:3:9:0,9,93	0/0:3,0:3:9:0,9,96	0/0:9,0:9:27:0,27,295	0/0:1,0:1:3:0,3,34	0/0:2,0:2:6:0,6,67	0/0:1,0:1:3:0,3,33	0/0:2,0:2:6:0,6,61	0/0:6,0:6:18:0,18,187	0/0:4,0:4:12:0,12,131	0/0:4,0:4:12:0,12,122	0/0:1,0:1:3:0,3,32	0/0:5,0:5:15:0,15,158	0/0:13,0:13:39:0,39,419	0/0:1,0:1:3:0,3,32	0/0:16,0:16:48:0,48,493	1/1:0,4:4:12:121,12,0	0/0:5,0:5:12:0,12,143	0/0:5,0:5:12:0,12,144	0/0:3,0:3:6:0,6,76	0/0:1,0:1:3:0,3,31	0/0:5,0:5:15:0,15,155	0/0:3,0:3:9:0,9,97	0/0:5,0:5:15:0,15,158	0/0:9,0:9:24:0,24,271	0/0:4,0:4:12:0,12,120	0/0:3,0:3:9:0,9,97	0/0:3,0:3:9:0,9,92	0/0:4,0:4:12:0,12,122	0/0:2,0:2:6:0,6,67	0/0:4,0:4:12:0,12,128	0/0:3,0:3:9:0,9,95	0/0:5,0:5:6:0,6,89	0/0:2,0:2:6:0,6,63	0/0:4,0:4:9:0,9,107	./.:.:.:.:.	0/0:8,0:8:15:0,15,198	0/0:1,0:1:3:0,3,32	0/0:3,0:3:6:0,6,76	0/0:28,0:28:84:0,84,962
chr1	29489671	.	G	A	1462.44	.	AC=27;AF=0.103;AN=262;BaseQRankSum=-5.355;DP=820;Dels=0.00;FS=8.936;HaplotypeScore=0.1561;InbreedingCoeff=0.5114;MLEAC=23;MLEAF=0.088;MQ=59.77;MQ0=0;MQRankSum=-0.169;QD=23.21;ReadPosRankSum=-0.228	GT:AD:DP:GQ:PL	0/0:47,0:47:99:0,141,1527	0/0:19,0:19:57:0,57,606	0/0:15,0:15:42:0,42,455	0/0:37,0:37:99:0,105,1135	0/0:19,0:19:57:0,57,597	0/0:8,0:8:21:0,21,228	0/0:10,0:10:27:0,27,298	1/1:0,2:2:6:63,6,0	0/0:3,0:3:9:0,9,97	1/1:0,12:12:27:301,27,0	1/1:0,3:3:9:97,9,0	0/0:11,0:11:30:0,30,317	1/1:0,8:8:24:244,24,0	0/0:2,0:2:6:0,6,66	0/0:17,0:17:48:0,48,519	0/0:15,0:15:42:0,42,458	0/0:10,0:10:27:0,27,295	0/0:3,0:3:9:0,9,98	1/1:0,3:3:9:89,9,0	0/0:1,0:1:3:0,3,29	1/1:0,2:2:6:65,6,0	0/0:6,0:6:12:0,12,151	0/0:6,0:6:18:0,18,187	0/0:24,0:24:72:0,72,750	./.:.:.:.:.	0/0:10,0:10:27:0,27,307	0/0:14,0:14:42:0,42,438	0/0:2,0:2:6:0,6,60	0/0:3,0:3:9:0,9,103	0/0:14,0:14:36:0,36,406	0/0:6,0:6:18:0,18,192	0/0:1,0:1:3:0,3,32	0/0:5,0:5:15:0,15,158	0/1:2,2:4:53:53,0,53	0/0:17,0:17:45:0,45,497	0/0:4,0:4:12:0,12,137	0/0:16,0:16:45:0,45,501	0/0:8,0:8:21:0,21,233	0/0:19,0:19:54:0,54,584	0/0:1,0:1:3:0,3,35	0/0:8,0:8:24:0,24,254	1/1:0,11:11:27:300,27,0	0/0:15,0:15:36:0,36,416	0/0:16,0:16:42:0,42,456	0/0:15,0:15:33:0,33,400	0/0:13,0:13:39:0,39,412	0/0:7,0:7:21:0,21,227	0/0:2,0:2:6:0,6,67	0/0:1,0:1:3:0,3,33	0/0:7,0:7:18:0,18,201	0/0:2,0:2:6:0,6,61	0/0:1,0:1:3:0,3,33	1/1:0,5:5:15:160,15,0	0/0:4,0:4:12:0,12,122	0/0:7,0:7:18:0,18,200	0/0:1,0:1:3:0,3,33	0/0:4,0:4:12:0,12,123	0/0:4,0:4:12:0,12,126	0/0:1,0:1:3:0,3,34	0/0:5,0:5:15:0,15,158	0/0:2,0:2:6:0,6,64	0/0:2,0:2:6:0,6,67	0/0:4,0:4:12:0,12,124	0/0:6,0:6:18:0,18,191	0/0:10,0:10:27:0,27,301	0/0:3,0:3:9:0,9,95	0/0:6,0:6:18:0,18,185	0/0:3,0:3:9:0,9,92	0/0:1,0:1:3:0,3,31	0/0:2,0:2:6:0,6,69	1/1:0,2:2:6:59,6,0	0/0:1,0:1:3:0,3,32	0/0:2,0:2:6:0,6,61	0/0:9,0:9:27:0,27,276	0/0:2,0:2:6:0,6,63	./.:.:.:.:.	0/0:1,0:1:3:0,3,32	0/0:6,0:6:18:0,18,197	0/0:1,0:1:3:0,3,32	0/0:4,0:4:12:0,12,126	1/1:0,2:2:6:61,6,0	1/1:0,3:3:9:94,9,0	0/0:4,0:4:12:0,12,130	0/0:8,0:8:24:0,24,252	0/0:1,0:1:3:0,3,32	0/0:4,0:4:12:0,12,127	0/0:3,0:3:6:0,6,77	0/0:5,0:5:15:0,15,163	0/0:3,0:3:6:0,6,76	0/0:7,0:7:21:0,21,229	0/0:2,0:2:6:0,6,69	0/0:1,0:1:3:0,3,31	0/0:1,0:1:3:0,3,32	0/0:3,0:3:9:0,9,91	1/1:0,4:4:12:122,12,0	0/0:4,0:4:12:0,12,130	0/0:2,0:2:3:0,3,29	./.:.:.:.:.	0/0:2,0:2:6:0,6,64	0/0:1,0:1:3:0,3,32	0/0:1,0:1:3:0,3,32	./.:.:.:.:.	0/0:2,0:2:6:0,6,65	0/0:4,0:4:12:0,12,122	0/0:4,0:4:12:0,12,131	0/0:5,0:5:15:0,15,156	0/0:4,0:4:12:0,12,132	0/0:5,0:5:15:0,15,157	0/0:1,0:1:3:0,3,32	0/0:4,0:4:9:0,9,105	0/0:5,0:5:15:0,15,154	0/0:1,0:1:3:0,3,32	0/0:2,0:2:6:0,6,59	1/1:0,2:2:6:63,6,0	0/0:4,0:4:12:0,12,131	0/0:9,0:9:27:0,27,287	0/0:4,0:4:12:0,12,122	0/0:4,0:4:12:0,12,122	0/0:2,0:2:6:0,6,65	0/0:4,0:4:12:0,12,120	0/0:4,0:4:12:0,12,126	0/0:1,0:1:3:0,3,32	0/0:1,0:1:3:0,3,32	./.:.:.:.:.	0/0:4,0:4:12:0,12,123	0/0:3,0:3:9:0,9,96	0/0:4,0:5:12:0,12,122	0/0:7,0:7:21:0,21,221	0/0:5,0:5:15:0,15,151	./.:.:.:.:.	0/0:2,0:2:3:0,3,45	0/0:6,0:6:9:0,9,134	0/0:2,0:2:3:0,3,45	0/0:4,0:4:12:0,12,125	0/0:3,0:3:3:0,3,45	0/0:5,0:5:9:0,9,121	0/0:38,0:38:99:0,114,1291
chr1	29489912	.	A	C	1920.77	.	AC=26;AF=0.100;AN=260;BaseQRankSum=0.471;DP=917;Dels=0.00;FS=2.662;HaplotypeScore=0.0787;InbreedingCoeff=0.5234;MLEAC=23;MLEAF=0.088;MQ=59.82;MQ0=0;MQRankSum=-1.050;QD=24.01;ReadPosRankSum=-0.051	GT:AD:DP:GQ:PL	0/0:66,0:66:99:0,199,2145	0/0:23,0:23:69:0,69,735	0/0:13,0:13:39:0,39,410	0/0:35,0:35:99:0,105,1094	0/0:18,0:18:51:0,51,555	0/0:11,0:11:33:0,33,334	0/0:16,0:16:48:0,48,503	1/1:0,4:4:12:130,12,0	0/0:2,0:2:6:0,6,63	1/1:0,13:13:36:386,36,0	1/1:0,5:5:15:160,15,0	0/0:14,0:14:36:0,36,406	1/1:0,12:12:36:381,36,0	0/0:2,0:2:6:0,6,65	0/0:21,0:21:63:0,63,663	0/0:16,0:16:48:0,48,499	0/0:18,0:18:54:0,54,558	0/1:2,1:3:23:23,0,54	1/1:0,6:6:18:187,18,0	0/0:2,0:2:6:0,6,59	1/1:0,4:4:12:129,12,0	0/0:10,0:10:30:0,30,311	0/0:20,0:20:54:0,54,589	0/0:16,0:16:45:0,45,490	0/0:3,0:3:9:0,9,89	0/0:21,0:21:60:0,60,648	0/0:16,0:16:42:0,42,469	0/0:5,0:5:15:0,15,158	0/0:5,0:5:15:0,15,154	0/0:20,0:20:57:0,57,602	0/0:3,0:3:9:0,9,93	0/0:4,0:4:12:0,12,132	0/0:4,0:4:12:0,12,127	0/1:5,2:7:43:43,0,139	0/0:13,0:13:33:0,33,373	0/0:5,0:5:15:0,15,155	0/0:14,0:14:42:0,42,450	0/0:11,0:11:33:0,33,340	0/0:10,0:10:30:0,30,319	0/0:1,0:1:3:0,3,33	0/0:3,0:3:9:0,9,96	1/1:0,11:11:33:347,33,0	0/0:10,0:10:27:0,27,299	0/0:14,0:14:36:0,36,403	0/0:7,0:7:21:0,21,218	0/0:17,0:17:51:0,51,533	0/0:11,0:11:33:0,33,352	0/0:3,0:3:9:0,9,95	0/0:4,0:4:12:0,12,126	0/0:7,0:7:21:0,21,217	0/0:1,0:1:3:0,3,31	0/0:2,0:2:6:0,6,63	1/1:0,8:8:21:232,21,0	0/0:1,0:1:3:0,3,30	0/0:3,0:3:9:0,9,96	0/0:4,0:4:12:0,12,122	0/0:1,0:1:3:0,3,32	0/0:5,0:5:15:0,15,157	0/0:5,0:5:15:0,15,161	0/0:2,0:2:6:0,6,64	0/0:1,0:1:3:0,3,32	0/0:3,0:3:9:0,9,91	0/0:8,0:8:24:0,24,249	0/0:1,0:1:3:0,3,33	0/0:8,0:8:24:0,24,251	0/0:5,0:5:15:0,15,156	0/0:2,0:2:6:0,6,65	0/0:2,0:2:6:0,6,63	./.:.:.:.:.	0/0:3,0:3:9:0,9,93	./.:.:.:.:.	0/0:4,0:4:12:0,12,128	0/0:3,0:3:9:0,9,95	0/0:7,0:7:18:0,18,202	0/0:4,0:4:12:0,12,127	0/0:1,0:1:3:0,3,28	0/0:3,0:3:9:0,9,92	0/0:2,0:2:3:0,3,45	0/0:2,0:2:6:0,6,61	0/0:9,0:9:21:0,21,249	1/1:0,2:2:6:61,6,0	1/1:0,2:2:6:61,6,0	0/0:2,0:2:6:0,6,65	0/0:2,0:2:6:0,6,63	./.:.:.:.:.	./.:.:.:.:.	0/0:3,0:3:9:0,9,97	0/0:7,0:7:21:0,21,206	0/0:8,0:8:24:0,24,259	0/0:3,0:3:9:0,9,96	0/0:2,0:2:6:0,6,64	./.:.:.:.:.	0/0:2,0:2:6:0,6,63	0/0:4,0:4:12:0,12,125	1/1:0,1:1:3:32,3,0	0/0:6,0:6:18:0,18,176	0/0:2,0:2:6:0,6,60	./.:.:.:.:.	0/0:1,0:1:3:0,3,32	0/0:4,0:4:12:0,12,123	0/0:7,0:7:21:0,21,218	0/0:2,0:2:6:0,6,63	0/0:2,0:2:6:0,6,63	0/0:3,0:3:9:0,9,95	0/0:1,0:1:3:0,3,31	0/0:7,0:7:21:0,21,214	0/0:4,0:4:12:0,12,130	0/0:13,0:13:39:0,39,405	0/0:2,0:2:6:0,6,63	0/0:3,0:3:9:0,9,97	0/0:14,0:14:42:0,42,434	0/0:2,0:2:6:0,6,63	0/0:6,0:6:18:0,18,191	1/1:0,2:2:6:63,6,0	0/0:4,0:4:9:0,9,110	0/0:2,0:2:6:0,6,63	0/0:4,0:4:12:0,12,126	0/0:3,0:3:9:0,9,93	0/0:3,0:3:9:0,9,91	./.:.:.:.:.	0/0:3,0:3:9:0,9,93	0/0:2,0:2:6:0,6,67	0/0:7,0:7:21:0,21,222	0/0:3,0:3:9:0,9,93	0/0:6,0:6:15:0,15,171	0/0:8,0:8:24:0,24,249	0/0:9,0:9:27:0,27,283	0/0:4,0:4:12:0,12,122	0/0:1,0:1:3:0,3,32	0/0:2,0:2:3:0,3,45	0/0:6,0:6:12:0,12,152	0/0:2,0:2:3:0,3,45	0/0:4,0:4:9:0,9,107	0/0:6,0:6:9:0,9,134	0/0:2,0:2:6:0,6,61	0/0:2,0:2:3:0,3,45	0/0:36,0:36:99:0,108,1209
chr1	29489997	.	G	T	2034.51	.	AC=27;AF=0.102;AN=264;BaseQRankSum=-5.743;DP=1016;Dels=0.00;FS=1.397;HaplotypeScore=0.0516;InbreedingCoeff=0.5781;MLEAC=23;MLEAF=0.087;MQ=59.79;MQ0=0;MQRankSum=-0.911;QD=25.12;ReadPosRankSum=2.420	GT:AD:DP:GQ:PL	0/0:61,0:61:99:0,183,1974	0/0:31,0:31:93:0,93,969	0/0:11,0:11:33:0,33,341	0/0:32,0:32:96:0,96,993	0/0:22,0:22:63:0,63,689	0/0:12,0:12:36:0,36,373	0/0:14,0:14:39:0,39,420	1/1:0,5:5:15:153,15,0	0/0:4,0:4:12:0,12,126	1/1:0,18:18:51:534,51,0	1/1:0,5:5:15:160,15,0	0/0:18,0:18:54:0,54,577	1/1:0,14:14:42:434,42,0	0/0:1,0:1:3:0,3,30	0/0:17,0:17:51:0,51,543	0/0:14,1:15:39:0,39,429	0/0:25,0:25:75:0,75,778	0/0:2,0:2:6:0,6,64	1/1:0,10:10:27:287,27,0	0/0:6,0:6:12:0,12,153	1/1:0,1:1:3:30,3,0	0/0:14,0:14:36:0,36,407	0/0:16,0:16:48:0,48,500	0/0:22,0:22:66:0,66,706	0/0:5,0:5:15:0,15,163	0/0:19,0:19:54:0,54,588	0/0:11,0:11:30:0,30,331	0/0:6,0:6:18:0,18,200	0/0:4,0:4:12:0,12,129	0/0:26,0:26:78:0,78,803	0/0:9,0:9:27:0,27,281	0/0:4,0:4:12:0,12,134	0/0:13,0:13:33:0,33,370	0/1:2,1:3:24:24,0,58	0/0:17,0:17:51:0,51,538	0/0:2,0:2:6:0,6,68	0/0:22,0:22:66:0,66,692	0/0:7,0:7:21:0,21,214	0/0:23,0:23:66:0,66,693	0/0:2,0:2:6:0,6,67	0/0:2,0:2:6:0,6,67	1/1:0,7:7:21:209,21,0	0/0:13,0:13:39:0,39,411	0/0:17,0:17:51:0,51,546	0/0:23,0:23:66:0,66,703	0/0:20,0:20:60:0,60,620	0/0:12,0:12:36:0,36,379	0/0:1,0:1:3:0,3,32	0/0:1,0:1:3:0,3,31	./.:.:.:.:.	0/0:3,0:3:9:0,9,93	./.:.:.:.:.	1/1:0,5:5:15:158,15,0	0/0:3,0:3:9:0,9,97	0/0:6,0:6:18:0,18,192	0/0:2,0:2:6:0,6,64	0/0:6,0:6:18:0,18,180	0/0:3,0:3:9:0,9,100	./.:.:.:.:.	0/0:5,0:5:15:0,15,160	0/0:2,0:2:6:0,6,59	0/0:6,0:6:18:0,18,183	0/0:4,0:4:12:0,12,125	0/0:3,0:3:9:0,9,97	0/0:1,0:1:3:0,3,33	0/0:4,0:4:12:0,12,122	0/0:8,0:8:21:0,21,234	0/0:3,0:3:9:0,9,96	0/0:1,0:1:3:0,3,31	0/0:3,0:3:9:0,9,95	1/1:0,2:2:3:45,3,0	0/0:4,0:4:12:0,12,124	0/0:6,0:6:15:0,15,176	0/0:6,0:6:18:0,18,181	0/0:9,0:9:21:0,21,251	./.:.:.:.:.	0/0:6,0:6:18:0,18,185	0/0:3,0:3:9:0,9,100	0/0:1,0:1:3:0,3,31	0/0:6,0:6:18:0,18,174	1/1:0,5:5:12:136,12,0	1/1:0,1:1:3:33,3,0	0/0:6,0:6:18:0,18,202	0/0:5,0:5:15:0,15,165	0/0:2,0:2:6:0,6,63	0/0:3,0:3:9:0,9,99	0/0:5,0:5:15:0,15,152	0/0:5,0:5:15:0,15,159	0/0:4,0:4:9:0,9,106	0/0:2,0:2:6:0,6,64	0/0:4,0:4:12:0,12,128	0/0:1,0:1:3:0,3,31	0/0:2,0:2:6:0,6,63	0/0:3,0:3:9:0,9,97	1/1:0,1:1:3:31,3,0	0/0:4,0:4:12:0,12,134	0/0:3,0:3:9:0,9,96	0/0:2,0:2:6:0,6,61	0/0:2,0:2:6:0,6,65	0/0:3,0:3:9:0,9,94	0/0:4,0:4:12:0,12,132	0/0:1,0:1:3:0,3,32	0/0:3,0:3:9:0,9,95	0/0:1,0:1:3:0,3,32	0/0:4,0:4:12:0,12,132	0/0:9,0:9:27:0,27,286	0/0:6,0:6:18:0,18,195	0/0:5,0:5:15:0,15,159	0/0:3,0:3:9:0,9,97	0/0:5,0:5:15:0,15,155	0/0:8,0:8:24:0,24,250	0/0:3,0:3:9:0,9,97	0/0:7,0:7:21:0,21,216	1/1:0,4:4:12:120,12,0	0/0:9,0:9:27:0,27,284	0/0:7,0:7:15:0,15,186	./.:.:.:.:.	0/0:4,0:4:12:0,12,124	0/0:3,0:3:9:0,9,94	0/0:4,0:4:12:0,12,126	0/0:4,0:4:12:0,12,126	0/0:1,0:1:3:0,3,31	0/0:9,0:9:27:0,27,285	0/0:3,0:3:9:0,9,93	0/0:2,0:2:6:0,6,61	0/0:3,0:3:9:0,9,88	0/0:9,0:9:27:0,27,279	0/0:3,0:3:9:0,9,93	0/0:2,0:2:6:0,6,61	0/0:2,0:2:3:0,3,45	0/0:6,0:6:12:0,12,153	0/0:2,0:2:3:0,3,45	0/0:6,0:6:12:0,12,154	0/0:12,0:12:18:0,18,268	0/0:3,0:3:6:0,6,76	0/0:4,0:4:6:0,6,89	0/0:36,0:36:99:0,108,1220
chr1	29490076	.	G	T	2234.88	.	AC=29;AF=0.107;AN=272;BaseQRankSum=-6.688;DP=1016;Dels=0.00;FS=0.401;HaplotypeScore=0.0602;InbreedingCoeff=0.5288;MLEAC=26;MLEAF=0.096;MQ=59.71;MQ0=0;MQRankSum=-0.193;QD=23.53;ReadPosRankSum=-0.603	GT:AD:DP:GQ:PL	0/0:79,0:79:99:0,238,2487	0/0:24,0:24:72:0,72,759	0/0:13,0:13:33:0,33,376	0/0:39,0:39:99:0,117,1210	0/0:14,0:14:39:0,39,418	0/0:17,0:17:45:0,45,496	0/0:17,0:17:42:0,42,479	1/1:0,3:3:9:97,9,0	0/1:2,2:4:53:53,0,53	1/1:0,20:20:57:577,57,0	1/1:0,8:8:24:244,24,0	0/0:16,0:16:39:0,39,451	1/1:0,15:15:36:415,36,0	0/0:3,0:3:9:0,9,95	0/0:13,0:13:39:0,39,418	0/0:13,0:13:36:0,36,382	0/0:22,0:22:60:0,60,655	0/1:4,1:5:16:16,0,113	1/1:0,11:11:33:326,33,0	0/0:7,0:7:18:0,18,200	1/1:0,2:2:6:69,6,0	0/0:13,0:13:33:0,33,367	0/0:20,0:20:48:0,48,566	0/0:21,0:21:60:0,60,653	0/0:3,0:3:9:0,9,100	0/0:19,0:19:54:0,54,578	0/0:10,0:10:27:0,27,301	0/0:2,0:2:6:0,6,68	0/0:3,0:3:9:0,9,101	0/0:17,0:17:51:0,51,536	0/0:2,0:2:6:0,6,61	0/0:1,0:1:3:0,3,24	0/0:16,0:16:42:0,42,457	0/1:1,1:2:26:26,0,27	0/0:13,0:13:33:0,33,374	0/0:4,0:4:12:0,12,134	0/0:16,0:16:48:0,48,514	0/0:15,0:15:33:0,33,382	0/0:13,0:13:36:0,36,395	0/0:4,0:4:12:0,12,130	0/0:5,0:5:15:0,15,166	1/1:0,6:6:18:186,18,0	0/0:12,1:13:33:0,33,365	0/0:19,0:19:45:0,45,528	0/0:13,0:13:39:0,39,419	0/0:25,0:25:75:0,75,775	0/0:10,0:10:30:0,30,311	0/0:7,0:7:21:0,21,227	0/0:2,0:2:6:0,6,64	0/0:6,0:6:18:0,18,193	0/0:3,0:3:9:0,9,94	0/0:2,0:2:3:0,3,45	1/1:0,5:5:15:158,15,0	0/0:1,0:1:3:0,3,32	0/0:6,0:6:18:0,18,186	0/0:6,0:6:18:0,18,188	0/0:1,0:1:3:0,3,32	0/0:2,0:2:6:0,6,61	0/0:3,0:3:9:0,9,93	0/0:4,0:4:12:0,12,125	0/0:3,0:3:9:0,9,98	0/0:1,0:1:3:0,3,32	0/0:7,0:7:21:0,21,211	0/0:3,0:3:9:0,9,92	0/0:2,0:2:6:0,6,65	0/0:6,0:6:18:0,18,188	0/0:6,0:6:15:0,15,162	0/0:2,0:2:6:0,6,63	0/0:2,0:2:6:0,6,65	0/0:5,0:5:15:0,15,158	1/1:0,1:1:3:30,3,0	0/0:2,0:2:6:0,6,66	0/0:2,0:2:6:0,6,66	0/0:5,0:5:15:0,15,155	0/0:6,0:6:15:0,15,169	0/0:2,0:2:6:0,6,63	0/0:3,0:3:6:0,6,78	0/0:4,0:4:9:0,9,108	0/0:2,0:2:6:0,6,65	0/0:2,0:2:6:0,6,61	1/1:0,4:4:9:105,9,0	1/1:0,2:2:6:61,6,0	0/0:2,0:2:6:0,6,63	0/0:4,0:4:12:0,12,130	0/0:3,0:3:9:0,9,95	0/0:6,0:6:18:0,18,201	0/0:6,0:6:18:0,18,191	0/0:6,0:6:18:0,18,187	0/0:11,0:11:30:0,30,333	0/0:5,0:5:15:0,15,160	0/0:6,0:6:12:0,12,153	0/0:2,0:2:6:0,6,62	0/0:4,0:4:12:0,12,126	0/0:5,0:5:15:0,15,161	1/1:0,2:2:6:61,6,0	0/0:4,0:4:12:0,12,121	0/0:7,0:7:21:0,21,227	0/0:2,0:2:6:0,6,67	0/0:2,0:2:6:0,6,63	0/0:2,0:2:6:0,6,64	0/0:8,0:8:24:0,24,262	0/0:1,0:1:3:0,3,31	0/0:1,0:1:3:0,3,32	0/0:2,0:2:6:0,6,63	0/0:4,0:4:12:0,12,128	0/0:6,0:6:12:0,12,152	0/0:2,0:2:6:0,6,72	0/0:14,0:14:36:0,36,389	0/0:7,0:7:21:0,21,227	0/0:6,0:6:18:0,18,191	0/0:4,0:4:12:0,12,127	0/0:7,0:7:21:0,21,227	0/0:8,0:8:21:0,21,233	1/1:0,5:5:15:151,15,0	0/0:5,0:5:15:0,15,164	0/0:8,0:8:21:0,21,241	0/0:3,0:3:9:0,9,96	0/0:2,0:2:6:0,6,61	0/0:1,0:1:3:0,3,34	0/0:3,0:3:9:0,9,94	0/0:7,0:7:21:0,21,221	0/0:1,0:1:3:0,3,32	0/0:8,0:8:24:0,24,245	0/0:3,0:3:9:0,9,93	0/0:3,0:3:9:0,9,92	0/0:4,0:4:12:0,12,122	0/0:3,0:3:9:0,9,96	0/0:1,0:1:3:0,3,32	0/0:1,0:1:3:0,3,32	0/0:2,0:2:3:0,3,45	0/0:2,0:2:3:0,3,45	./.:.:.:.:.	0/0:7,0:7:12:0,12,165	0/0:6,0:6:9:0,9,134	0/0:7,0:7:12:0,12,166	0/0:4,0:4:6:0,6,89	0/0:31,0:31:93:0,93,1065
chr1	29490106	.	C	T	2499.31	.	AC=28;AF=0.104;AN=270;BaseQRankSum=-2.653;DP=1078;Dels=0.00;FS=0.000;HaplotypeScore=0.0649;InbreedingCoeff=0.5845;MLEAC=25;MLEAF=0.093;MQ=59.72;MQ0=0;MQRankSum=-0.266;QD=24.99;ReadPosRankSum=-2.959	GT:AD:DP:GQ:PL	0/0:66,0:66:99:0,199,2179	0/0:20,0:20:57:0,57,617	0/0:13,0:13:36:0,36,400	0/0:41,0:41:99:0,123,1276	0/0:14,0:14:42:0,42,458	0/0:15,0:15:36:0,36,415	0/0:15,0:15:45:0,45,481	1/1:0,3:3:9:101,9,0	0/1:5,1:6:16:16,0,144	1/1:0,20:20:54:587,54,0	1/1:0,5:5:15:156,15,0	0/0:18,0:18:45:0,45,518	1/1:0,17:17:48:507,48,0	0/0:5,0:5:15:0,15,162	0/0:23,0:23:63:0,63,686	0/0:18,0:18:48:0,48,524	0/0:18,0:18:48:0,48,525	0/0:4,0:4:12:0,12,131	1/1:0,14:14:42:438,42,0	0/0:10,0:10:27:0,27,297	1/1:0,4:4:12:130,12,0	0/0:21,0:21:51:0,51,601	0/0:23,0:23:60:0,60,682	0/0:18,0:18:51:0,51,560	0/0:2,0:2:6:0,6,69	0/0:20,0:20:60:0,60,637	0/0:10,0:10:27:0,27,302	0/0:6,0:6:18:0,18,189	0/0:4,0:4:12:0,12,121	0/0:19,0:19:54:0,54,584	0/0:3,0:3:9:0,9,93	0/0:3,0:3:9:0,9,96	0/0:17,0:17:39:0,39,469	0/1:1,1:2:27:27,0,28	0/0:9,0:9:27:0,27,288	0/0:5,0:5:15:0,15,161	0/0:23,0:23:69:0,69,741	0/0:12,0:12:27:0,27,325	0/0:16,0:16:45:0,45,495	0/0:3,0:3:9:0,9,103	0/0:3,0:3:9:0,9,97	1/1:0,10:10:30:294,30,0	0/0:11,0:11:27:0,27,319	0/0:18,0:18:45:0,45,518	0/0:17,0:17:42:0,42,492	0/0:32,0:32:96:0,96,1026	0/0:13,0:13:39:0,39,410	0/0:6,0:6:18:0,18,197	0/0:5,0:5:12:0,12,141	0/0:6,0:6:15:0,15,178	0/0:3,0:3:9:0,9,93	0/0:2,0:2:3:0,3,44	1/1:0,4:4:12:127,12,0	0/0:1,0:1:3:0,3,34	0/0:5,0:5:15:0,15,156	0/0:5,0:5:15:0,15,159	0/0:1,0:1:3:0,3,33	0/0:4,0:4:12:0,12,131	0/0:1,0:1:3:0,3,33	0/0:5,0:5:15:0,15,161	0/0:2,0:2:6:0,6,67	0/0:1,0:1:3:0,3,30	0/0:9,0:9:27:0,27,288	0/0:2,0:2:6:0,6,63	0/0:2,0:2:3:0,3,45	0/0:8,0:8:24:0,24,258	0/0:7,0:7:21:0,21,224	0/0:3,0:3:9:0,9,95	0/0:2,0:2:6:0,6,64	0/0:5,0:5:15:0,15,158	1/1:0,3:3:9:89,9,0	0/0:3,0:3:9:0,9,97	0/0:2,0:2:6:0,6,61	0/0:7,0:7:21:0,21,218	0/0:4,0:4:9:0,9,109	0/0:2,0:2:6:0,6,66	0/0:3,0:3:9:0,9,97	0/0:1,0:1:3:0,3,32	0/0:2,0:2:6:0,6,66	0/0:1,0:1:3:0,3,33	1/1:0,3:3:9:94,9,0	1/1:0,1:1:3:32,3,0	0/0:2,0:2:6:0,6,65	0/0:5,0:5:15:0,15,165	0/0:4,0:4:12:0,12,126	0/0:3,0:3:9:0,9,97	0/0:8,0:8:24:0,24,254	0/0:7,0:7:21:0,21,221	0/0:12,0:12:36:0,36,384	0/0:3,0:3:9:0,9,97	0/0:10,0:10:21:0,21,267	0/0:1,0:1:3:0,3,33	0/0:4,0:4:12:0,12,126	0/0:3,0:3:9:0,9,99	1/1:0,1:1:3:32,3,0	0/0:4,0:4:12:0,12,126	0/0:10,0:10:30:0,30,318	0/0:2,0:2:6:0,6,63	0/0:4,0:4:12:0,12,129	0/0:4,0:4:12:0,12,126	0/0:11,0:11:33:0,33,347	./.:.:.:.:.	0/0:3,0:3:9:0,9,96	0/0:5,0:5:15:0,15,165	0/0:3,0:3:9:0,9,97	0/0:12,0:12:30:0,30,357	0/0:4,0:4:12:0,12,134	0/0:6,0:6:18:0,18,198	0/0:3,0:3:9:0,9,97	0/0:5,0:5:15:0,15,161	0/0:5,0:5:15:0,15,159	0/0:3,0:3:9:0,9,100	0/0:9,0:9:21:0,21,250	1/1:0,7:7:21:207,21,0	0/0:6,0:6:18:0,18,195	0/0:4,0:4:12:0,12,133	0/0:3,0:3:6:0,6,78	0/0:3,0:3:9:0,9,97	0/0:1,0:1:3:0,3,33	0/0:5,0:5:15:0,15,152	0/0:7,0:7:21:0,21,230	0/0:6,0:6:18:0,18,191	0/0:6,0:6:18:0,18,189	0/0:5,0:5:15:0,15,155	0/0:5,0:5:12:0,12,136	0/0:5,0:5:15:0,15,162	0/0:7,0:7:21:0,21,219	0/0:1,0:1:3:0,3,33	0/0:2,0:2:6:0,6,61	0/0:2,0:2:3:0,3,45	0/0:4,0:4:6:0,6,89	./.:.:.:.:.	0/0:8,0:8:15:0,15,194	0/0:7,0:7:12:0,12,166	0/0:7,0:7:12:0,12,166	0/0:2,0:2:3:0,3,45	0/0:29,0:29:87:0,87,996
chr1	29490152	.	T	A	2431.6	.	AC=27;AF=0.104;AN=260;BaseQRankSum=-0.989;DP=1033;Dels=0.00;FS=0.000;HaplotypeScore=0.0728;InbreedingCoeff=0.5886;MLEAC=24;MLEAF=0.092;MQ=59.67;MQ0=0;MQRankSum=-0.743;QD=24.08;ReadPosRankSum=0.385	GT:AD:DP:GQ:PL	0/0:55,0:55:99:0,165,1768	0/0:17,0:17:48:0,48,509	0/0:11,0:11:33:0,33,342	0/0:36,0:36:99:0,105,1087	0/0:12,0:12:36:0,36,361	0/0:10,0:10:27:0,27,296	0/0:17,0:17:51:0,51,519	1/1:0,3:3:9:95,9,0	0/0:4,0:4:12:0,12,129	1/1:0,23:23:66:684,66,0	1/1:0,5:5:15:157,15,0	0/0:13,0:13:39:0,39,396	1/1:0,14:14:42:428,42,0	0/0:4,0:4:12:0,12,127	0/0:21,0:21:63:0,63,662	0/0:28,0:28:81:0,81,844	0/0:20,0:20:51:0,51,573	0/1:3,2:5:47:47,0,81	1/1:0,10:10:30:302,30,0	0/0:8,0:8:21:0,21,224	1/1:0,4:4:12:121,12,0	0/0:18,1:19:19:0,19,484	0/0:15,0:15:36:0,36,412	0/0:14,0:14:42:0,42,439	0/0:4,0:4:12:0,12,124	0/0:20,0:20:51:0,51,568	0/0:15,0:15:42:0,42,452	0/0:10,0:10:30:0,30,302	0/0:6,0:6:15:0,15,164	0/0:31,0:31:78:0,78,866	0/0:6,0:6:18:0,18,185	0/0:4,0:4:12:0,12,129	0/0:17,0:17:48:0,48,512	0/1:1,1:2:26:26,0,28	0/0:12,0:12:33:0,33,354	0/0:3,0:3:9:0,9,100	0/0:21,0:21:63:0,63,650	0/0:6,0:6:18:0,18,185	0/0:11,0:11:33:0,33,335	0/0:2,0:2:3:0,3,31	0/0:3,0:3:9:0,9,92	1/1:0,9:9:27:274,27,0	0/0:12,0:12:33:0,33,352	0/0:16,0:16:45:0,45,477	0/0:16,0:16:42:0,42,451	0/0:29,0:29:87:0,87,898	0/0:9,0:9:27:0,27,275	0/1:4,1:5:18:18,0,107	0/0:6,0:6:12:0,12,152	0/0:3,0:3:9:0,9,93	0/0:1,0:1:3:0,3,30	0/0:4,0:4:9:0,9,106	1/1:0,7:7:18:204,18,0	0/0:3,0:3:9:0,9,91	0/0:4,0:4:12:0,12,122	0/0:6,0:6:18:0,18,186	0/0:2,0:2:6:0,6,65	0/0:5,0:5:15:0,15,155	./.:.:.:.:.	0/0:4,0:4:12:0,12,122	0/0:3,0:3:9:0,9,94	0/0:1,0:1:3:0,3,30	0/0:6,0:6:18:0,18,184	0/0:3,0:3:9:0,9,91	0/0:3,0:3:6:0,6,74	0/0:5,0:5:15:0,15,153	0/0:6,0:6:18:0,18,185	0/0:4,0:4:12:0,12,124	0/0:5,0:5:15:0,15,156	0/0:4,0:4:12:0,12,122	1/1:0,3:3:9:94,9,0	0/0:4,0:4:12:0,12,122	0/0:1,0:1:3:0,3,31	0/0:6,0:6:18:0,18,178	0/0:3,0:3:9:0,9,92	./.:.:.:.:.	0/0:5,0:5:15:0,15,150	0/0:1,0:1:3:0,3,32	0/0:2,0:2:6:0,6,63	./.:.:.:.:.	1/1:0,5:5:12:135,12,0	1/1:0,1:1:3:31,3,0	0/0:3,0:3:9:0,9,95	0/0:6,0:6:18:0,18,187	0/0:2,0:2:6:0,6,59	0/0:3,0:3:9:0,9,102	0/0:7,0:7:21:0,21,217	0/0:8,0:8:24:0,24,256	0/0:8,0:8:24:0,24,241	0/0:2,0:2:6:0,6,61	0/0:8,0:8:18:0,18,213	0/0:1,0:1:3:0,3,31	0/0:3,0:3:9:0,9,89	0/0:1,0:1:3:0,3,32	./.:.:.:.:.	0/0:4,0:4:12:0,12,123	0/0:5,0:5:15:0,15,162	0/0:3,0:3:9:0,9,93	0/0:6,0:6:18:0,18,184	0/0:3,0:3:9:0,9,92	0/0:9,1:10:27:0,27,291	./.:.:.:.:.	0/0:4,0:4:12:0,12,122	0/0:4,0:4:12:0,12,122	0/0:3,0:3:9:0,9,92	0/0:12,0:12:30:0,30,337	0/0:7,0:7:21:0,21,221	0/0:6,0:6:18:0,18,184	0/0:5,0:5:15:0,15,156	0/0:8,0:8:24:0,24,233	0/0:8,0:8:24:0,24,242	0/0:5,0:5:15:0,15,158	0/0:8,0:8:21:0,21,229	1/1:0,5:5:15:151,15,0	0/0:7,0:7:21:0,21,218	0/0:2,0:2:6:0,6,60	0/0:3,0:3:6:0,6,75	0/0:6,0:6:18:0,18,180	0/0:2,0:2:6:0,6,65	0/0:4,0:4:12:0,12,122	0/0:3,0:3:9:0,9,94	0/0:7,0:7:21:0,21,213	0/0:2,0:2:6:0,6,62	0/0:3,0:3:9:0,9,92	0/0:4,0:4:12:0,12,123	0/0:4,0:4:12:0,12,120	0/0:14,0:14:39:0,39,413	0/0:2,0:2:6:0,6,61	0/0:1,0:1:3:0,3,31	0/0:2,0:2:3:0,3,45	0/0:2,0:2:3:0,3,45	./.:.:.:.:.	0/0:8,0:8:15:0,15,197	0/0:10,0:10:15:0,15,224	0/0:7,0:7:12:0,12,166	./.:.:.:.:.	0/0:29,0:29:87:0,87,956
chr1	29490704	.	G	A	2325.11	.	AC=24;AF=0.093;AN=258;BaseQRankSum=-1.966;DP=1034;Dels=0.00;FS=1.377;HaplotypeScore=0.1664;InbreedingCoeff=0.5747;MLEAC=20;MLEAF=0.078;MQ=59.61;MQ0=0;MQRankSum=-0.324;QD=27.04;ReadPosRankSum=-0.129	GT:AD:DP:GQ:PL	0/0:72,0:72:99:0,217,2277	0/0:20,0:20:54:0,54,583	0/0:9,0:9:27:0,27,292	0/0:52,0:52:99:0,153,1598	0/0:17,0:17:51:0,51,536	0/0:10,0:10:30:0,30,310	0/0:13,0:13:39:0,39,410	1/1:0,4:4:12:115,12,0	0/0:4,0:4:12:0,12,125	1/1:0,20:20:60:605,60,0	1/1:0,3:3:9:93,9,0	0/0:14,0:14:39:0,39,420	1/1:0,14:14:42:435,42,0	0/0:1,0:1:3:0,3,32	0/0:22,0:22:66:0,66,694	0/0:27,0:27:75:0,75,814	0/0:10,0:10:27:0,27,297	0/0:1,0:1:3:0,3,32	1/1:0,12:12:30:342,30,0	0/0:9,0:9:24:0,24,261	1/1:0,4:4:12:134,12,0	0/0:23,0:23:69:0,69,724	0/0:22,0:22:57:0,57,634	0/0:26,0:26:78:0,78,820	0/0:2,0:2:6:0,6,63	0/0:17,0:17:51:0,51,528	0/0:24,0:24:63:0,63,700	0/0:7,0:7:21:0,21,226	0/0:3,0:3:9:0,9,92	0/0:24,0:24:69:0,69,745	0/0:6,0:6:18:0,18,200	0/0:1,0:1:3:0,3,33	0/0:21,0:21:54:0,54,610	0/0:2,0:2:6:0,6,68	0/0:15,0:15:45:0,45,465	0/0:7,0:7:21:0,21,227	0/0:14,0:14:39:0,39,420	0/0:13,0:13:39:0,39,392	0/0:18,0:18:54:0,54,568	0/0:3,0:3:6:0,6,66	0/0:4,0:4:12:0,12,137	1/1:0,16:16:48:508,48,0	0/0:16,0:16:48:0,48,511	0/0:28,0:28:84:0,84,883	0/0:16,0:16:45:0,45,487	0/0:23,0:23:69:0,69,715	0/0:7,0:7:21:0,21,216	0/0:5,0:5:15:0,15,163	0/0:1,0:1:3:0,3,33	0/0:5,0:5:12:0,12,122	0/0:1,0:1:3:0,3,31	0/0:5,0:5:15:0,15,156	1/1:0,3:3:9:93,9,0	0/0:7,0:7:21:0,21,215	0/0:2,0:2:6:0,6,63	0/0:7,0:7:21:0,21,226	0/0:5,0:5:9:0,9,121	0/0:5,0:5:15:0,15,160	./.:.:.:.:.	0/0:8,0:8:24:0,24,260	0/0:3,0:3:9:0,9,88	./.:.:.:.:.	0/0:7,0:7:21:0,21,218	0/0:3,0:3:9:0,9,99	0/0:6,0:6:18:0,18,195	0/0:1,0:1:3:0,3,32	0/0:5,0:5:15:0,15,155	0/0:8,0:8:21:0,21,240	0/0:3,0:3:9:0,9,95	0/0:2,0:2:6:0,6,60	./.:.:.:.:.	0/0:3,0:3:9:0,9,91	0/0:2,0:2:6:0,6,63	0/0:4,0:4:12:0,12,126	0/0:1,0:1:3:0,3,32	0/0:5,0:5:15:0,15,157	0/0:1,0:1:3:0,3,32	0/0:11,0:11:27:0,27,303	0/0:4,0:4:12:0,12,122	0/0:2,0:2:6:0,6,65	1/1:0,1:1:3:32,3,0	1/1:0,2:2:6:58,6,0	0/0:1,0:1:3:0,3,31	0/0:4,0:4:9:0,9,112	0/0:5,0:5:15:0,15,157	0/0:2,0:2:6:0,6,65	0/0:4,0:4:12:0,12,126	0/0:5,0:5:15:0,15,157	0/0:3,0:3:9:0,9,97	0/0:3,0:3:9:0,9,98	0/0:2,0:2:6:0,6,61	0/0:2,0:2:6:0,6,65	0/0:5,0:5:12:0,12,138	./.:.:.:.:.	1/1:0,3:3:9:92,9,0	0/0:2,0:2:6:0,6,67	0/0:4,0:4:12:0,12,130	./.:.:.:.:.	0/0:1,0:1:3:0,3,33	0/0:2,0:2:6:0,6,63	0/0:3,0:3:9:0,9,97	./.:.:.:.:.	0/0:2,0:2:6:0,6,65	0/0:1,0:1:3:0,3,33	0/0:2,0:2:6:0,6,61	0/0:6,0:6:18:0,18,184	0/0:1,0:1:3:0,3,35	0/0:4,0:4:12:0,12,129	0/0:1,0:1:3:0,3,32	0/0:4,0:4:12:0,12,120	0/0:9,0:9:24:0,24,247	0/0:1,0:1:3:0,3,32	0/0:7,0:7:21:0,21,218	1/1:0,4:4:12:117,12,0	0/0:2,0:2:6:0,6,64	0/0:5,0:5:15:0,15,159	0/0:3,0:3:9:0,9,94	0/0:2,0:2:6:0,6,60	0/0:3,0:3:9:0,9,95	0/0:4,0:4:12:0,12,126	0/0:7,0:7:21:0,21,224	0/0:10,0:10:30:0,30,325	0/0:7,0:7:18:0,18,191	0/0:3,0:3:9:0,9,91	0/0:14,0:14:39:0,39,415	0/0:6,0:6:18:0,18,185	0/0:9,0:9:27:0,27,280	0/0:6,0:6:18:0,18,193	0/0:3,0:3:9:0,9,91	0/0:4,0:4:6:0,6,89	./.:.:.:.:.	0/0:6,0:6:9:0,9,134	0/0:1,0:1:3:0,3,32	0/0:4,0:4:6:0,6,73	0/0:2,0:2:3:0,3,45	./.:.:.:.:.	0/0:16,0:16:48:0,48,523
chr1	29490767	.	A	C	1784.85	.	AC=24;AF=0.093;AN=258;BaseQRankSum=4.091;DP=932;Dels=0.00;FS=2.079;HaplotypeScore=0.1764;InbreedingCoeff=0.5796;MLEAC=19;MLEAF=0.074;MQ=59.64;MQ0=0;MQRankSum=-0.199;QD=25.50;ReadPosRankSum=2.244	GT:AD:DP:GQ:PL	0/0:49,0:49:99:0,147,1523	0/0:10,0:10:30:0,30,307	0/0:10,0:10:30:0,30,309	0/0:37,0:37:99:0,108,1129	0/0:17,0:17:51:0,51,518	0/0:6,0:6:18:0,18,176	0/0:17,0:17:51:0,51,497	1/1:0,3:3:9:88,9,0	0/0:2,0:2:6:0,6,63	1/1:0,10:10:30:306,30,0	1/1:0,1:1:3:32,3,0	0/0:10,0:10:30:0,30,312	1/1:0,17:17:42:466,42,0	0/0:3,0:3:9:0,9,93	0/0:19,0:19:57:0,57,584	0/0:17,0:17:51:0,51,509	0/0:20,0:20:54:0,54,577	0/0:3,0:3:9:0,9,93	1/1:0,13:13:30:358,30,0	0/0:11,0:11:30:0,30,313	./.:.:.:.:.	0/0:15,0:15:45:0,45,444	0/0:21,0:21:57:0,57,604	0/0:26,0:26:78:0,78,789	0/0:2,0:2:6:0,6,59	0/0:9,0:9:27:0,27,273	0/0:19,0:19:48:0,48,538	0/0:6,0:6:18:0,18,184	0/0:5,0:5:15:0,15,158	0/0:21,0:21:60:0,60,611	0/0:7,0:7:21:0,21,227	0/0:4,0:4:12:0,12,122	0/0:24,0:24:69:0,69,703	0/0:3,0:3:9:0,9,95	0/0:13,0:13:39:0,39,390	0/0:3,0:3:9:0,9,97	0/0:9,0:9:27:0,27,286	0/0:7,0:7:21:0,21,202	0/0:15,0:15:45:0,45,463	0/0:3,0:3:9:0,9,95	0/0:4,0:4:12:0,12,126	1/1:0,11:11:33:353,33,0	0/0:19,0:19:54:0,54,562	0/0:18,0:18:54:0,54,540	0/0:15,0:15:36:0,36,399	0/0:23,0:23:66:0,66,669	0/0:4,0:4:12:0,12,130	0/0:7,0:7:21:0,21,221	0/0:1,0:1:3:0,3,30	0/0:6,0:6:18:0,18,185	0/0:3,0:3:6:0,6,78	0/0:3,0:3:9:0,9,95	1/1:0,4:4:12:130,12,0	0/0:10,0:10:30:0,30,309	0/0:1,0:1:3:0,3,34	0/0:3,0:3:9:0,9,92	0/0:3,0:3:9:0,9,89	0/0:5,0:5:15:0,15,152	./.:.:.:.:.	0/0:9,0:9:24:0,24,259	0/0:3,0:3:9:0,9,96	./.:.:.:.:.	0/0:7,0:7:21:0,21,206	0/0:4,0:4:12:0,12,120	0/0:3,0:3:9:0,9,95	0/0:2,0:2:6:0,6,63	0/0:9,0:9:27:0,27,280	0/0:5,0:5:15:0,15,152	0/0:4,0:4:12:0,12,121	0/0:1,0:1:3:0,3,28	1/1:0,1:1:3:31,3,0	0/0:2,0:2:6:0,6,63	0/0:1,0:1:3:0,3,31	0/0:3,0:3:9:0,9,96	0/0:3,0:3:6:0,6,74	0/0:7,0:7:21:0,21,217	./.:.:.:.:.	0/0:7,0:7:15:0,15,191	0/0:3,0:3:9:0,9,94	0/0:2,0:2:6:0,6,63	1/1:0,2:2:6:60,6,0	1/1:0,1:1:3:32,3,0	0/0:4,0:4:12:0,12,125	0/0:2,0:2:6:0,6,61	0/0:7,0:7:21:0,21,212	0/0:5,0:5:15:0,15,160	0/0:4,0:4:12:0,12,118	0/0:9,0:9:24:0,24,249	0/0:6,0:6:18:0,18,186	0/0:2,0:2:6:0,6,61	0/0:2,0:2:6:0,6,61	0/0:1,0:1:3:0,3,32	0/0:3,0:3:9:0,9,91	0/0:1,0:1:3:0,3,31	1/1:0,2:2:6:61,6,0	0/0:5,0:5:15:0,15,157	0/0:11,0:11:30:0,30,315	./.:.:.:.:.	0/0:1,0:1:3:0,3,31	0/0:1,0:1:3:0,3,32	0/0:5,0:5:15:0,15,152	./.:.:.:.:.	./.:.:.:.:.	0/0:2,0:2:6:0,6,63	0/0:1,0:1:3:0,3,30	0/0:4,0:4:12:0,12,124	0/0:5,0:5:15:0,15,158	0/0:5,0:5:15:0,15,149	0/0:4,0:4:12:0,12,124	0/0:4,0:4:12:0,12,122	0/0:6,0:6:18:0,18,178	0/0:4,0:4:12:0,12,122	0/0:2,0:2:6:0,6,57	1/1:0,5:5:15:155,15,0	0/0:5,0:5:12:0,12,134	0/0:4,0:4:12:0,12,112	0/0:1,0:1:3:0,3,34	0/0:2,0:2:6:0,6,61	0/0:4,0:4:12:0,12,123	0/0:5,0:5:15:0,15,154	0/0:4,0:4:12:0,12,123	0/0:9,0:9:27:0,27,272	0/0:6,0:6:18:0,18,191	0/0:3,0:3:9:0,9,95	0/0:6,0:6:15:0,15,169	0/0:7,0:7:21:0,21,220	0/0:4,0:4:12:0,12,124	0/0:6,0:6:18:0,18,185	0/0:3,0:3:9:0,9,89	0/0:6,0:6:9:0,9,134	0/0:2,0:2:3:0,3,45	0/0:4,0:4:6:0,6,89	0/0:2,0:2:3:0,3,45	0/0:6,0:6:15:0,15,167	0/0:1,0:1:3:0,3,29	./.:.:.:.:.	0/0:21,0:21:63:0,63,713
chr1	29490768	.	A	T	1786.3	.	AC=26;AF=0.100;AN=260;BaseQRankSum=-1.187;DP=938;Dels=0.00;FS=2.073;HaplotypeScore=0.1684;InbreedingCoeff=0.5869;MLEAC=21;MLEAF=0.081;MQ=59.64;MQ0=0;MQRankSum=0.657;QD=24.81;ReadPosRankSum=2.298	GT:AD:DP:GQ:PL	0/0:49,0:49:99:0,147,1570	0/0:10,0:10:30:0,30,305	0/0:10,0:10:30:0,30,313	0/0:37,0:37:99:0,108,1137	0/0:17,0:17:51:0,51,534	0/0:6,0:6:18:0,18,182	0/0:16,0:16:48:0,48,479	1/1:0,3:3:9:87,9,0	0/0:2,0:2:6:0,6,63	1/1:0,10:10:30:306,30,0	1/1:0,1:1:3:31,3,0	0/0:10,0:10:30:0,30,313	1/1:0,17:17:45:490,45,0	0/0:3,0:3:9:0,9,92	0/0:19,0:19:57:0,57,581	0/0:17,0:17:51:0,51,518	0/0:20,0:20:54:0,54,580	0/0:4,0:4:12:0,12,126	1/1:0,13:13:30:350,30,0	0/0:11,0:11:30:0,30,322	1/1:0,2:2:3:22,3,0	0/0:15,0:15:45:0,45,454	0/0:21,0:21:57:0,57,606	0/0:27,0:27:81:0,81,816	0/0:2,0:2:6:0,6,65	0/0:9,0:9:27:0,27,283	0/0:19,0:19:48:0,48,544	0/0:6,0:6:18:0,18,184	0/0:5,0:5:15:0,15,162	0/0:21,0:21:60:0,60,626	0/0:7,0:7:21:0,21,228	0/0:4,0:4:12:0,12,127	0/0:24,0:24:69:0,69,720	0/0:3,0:3:9:0,9,97	0/0:13,0:13:39:0,39,404	0/0:4,0:4:12:0,12,124	0/0:9,0:9:27:0,27,281	0/0:7,0:7:21:0,21,205	0/0:15,0:15:45:0,45,464	0/0:3,0:3:9:0,9,99	0/0:4,0:4:12:0,12,126	1/1:0,11:11:33:337,33,0	0/0:19,0:19:54:0,54,577	0/0:18,0:18:54:0,54,557	0/0:15,0:15:36:0,36,402	0/0:23,0:23:66:0,66,685	0/0:4,0:4:12:0,12,122	0/0:8,0:8:24:0,24,252	0/0:1,0:1:3:0,3,30	0/0:6,0:6:18:0,18,180	0/0:3,0:3:6:0,6,78	0/0:3,0:3:9:0,9,97	1/1:0,4:4:12:126,12,0	0/0:10,0:10:30:0,30,314	0/0:1,0:1:3:0,3,31	0/0:3,0:3:9:0,9,94	0/0:3,0:3:9:0,9,91	0/0:5,0:5:15:0,15,153	./.:.:.:.:.	0/0:9,0:9:24:0,24,260	0/0:3,0:3:9:0,9,98	./.:.:.:.:.	0/0:7,0:7:21:0,21,211	0/0:4,0:4:12:0,12,122	0/0:3,0:3:9:0,9,94	0/0:2,0:2:6:0,6,63	0/0:9,0:9:27:0,27,275	0/0:5,0:5:15:0,15,151	0/0:5,0:5:15:0,15,152	0/0:1,0:1:3:0,3,31	1/1:0,1:1:3:30,3,0	0/0:1,0:1:3:0,3,31	0/0:1,0:1:3:0,3,32	0/0:3,0:3:9:0,9,95	0/0:3,0:3:6:0,6,73	0/0:7,0:7:21:0,21,210	./.:.:.:.:.	0/0:7,0:7:12:0,12,156	0/0:3,0:3:9:0,9,90	0/0:2,0:2:6:0,6,59	1/1:0,2:2:6:63,6,0	1/1:0,1:1:3:30,3,0	0/0:4,0:4:12:0,12,124	0/0:2,0:2:6:0,6,63	0/0:7,0:7:21:0,21,211	0/0:5,0:5:15:0,15,158	0/0:4,0:4:12:0,12,118	0/0:9,0:9:27:0,27,280	0/0:6,0:6:18:0,18,186	0/0:2,0:2:6:0,6,64	0/0:2,0:2:6:0,6,60	0/0:1,0:1:3:0,3,32	0/0:3,0:3:9:0,9,95	0/0:1,0:1:3:0,3,30	1/1:0,2:2:6:62,6,0	0/0:5,0:5:15:0,15,160	0/0:11,0:11:30:0,30,308	./.:.:.:.:.	0/0:1,0:1:3:0,3,31	0/0:1,0:1:3:0,3,33	0/0:5,0:5:15:0,15,154	./.:.:.:.:.	./.:.:.:.:.	0/0:2,0:2:6:0,6,62	0/0:1,0:1:3:0,3,31	0/0:4,0:4:12:0,12,124	0/0:5,0:5:15:0,15,162	0/0:7,0:7:21:0,21,212	0/0:4,0:4:12:0,12,122	0/0:4,0:4:12:0,12,122	0/0:6,0:6:18:0,18,184	0/0:4,0:4:12:0,12,124	0/0:2,0:2:6:0,6,61	1/1:0,5:5:15:150,15,0	0/0:5,0:5:12:0,12,138	0/0:5,0:5:15:0,15,152	0/0:1,0:1:3:0,3,33	0/0:2,0:2:6:0,6,60	0/0:4,0:4:12:0,12,125	0/0:5,0:5:15:0,15,150	0/0:4,0:4:12:0,12,123	0/0:9,0:9:27:0,27,275	0/0:6,0:6:18:0,18,190	0/0:3,0:3:9:0,9,95	0/0:6,0:6:15:0,15,171	0/0:7,0:7:21:0,21,214	0/0:4,0:4:12:0,12,122	0/0:6,0:6:18:0,18,189	0/0:3,0:3:9:0,9,90	0/0:6,0:6:9:0,9,134	0/0:2,0:2:3:0,3,45	0/0:4,0:4:6:0,6,89	0/0:2,0:2:3:0,3,45	0/0:6,0:6:15:0,15,166	0/0:1,0:1:3:0,3,29	./.:.:.:.:.	0/0:21,0:21:60:0,60,665
chr1	29490790	.	A	T	1256.77	.	AC=23;AF=0.089;AN=258;BaseQRankSum=0.959;DP=907;Dels=0.00;FS=4.075;HaplotypeScore=0.0878;InbreedingCoeff=0.5583;MLEAC=19;MLEAF=0.074;MQ=59.65;MQ0=0;MQRankSum=-0.564;QD=22.85;ReadPosRankSum=2.972	GT:AD:DP:GQ:PL	0/0:58,0:58:99:0,174,1830	0/0:11,0:11:30:0,30,321	0/0:13,0:13:39:0,39,385	0/0:23,0:23:69:0,69,709	0/0:11,0:11:33:0,33,326	0/0:9,0:9:27:0,27,282	0/0:23,0:23:66:0,66,687	1/1:0,3:3:9:97,9,0	0/0:2,0:2:6:0,6,65	1/1:0,8:8:24:246,24,0	./.:.:.:.:.	0/0:7,0:7:21:0,21,217	1/1:0,9:9:24:260,24,0	0/0:3,0:3:9:0,9,94	0/0:22,0:22:66:0,66,683	0/0:16,0:16:48:0,48,486	0/0:20,0:20:54:0,54,584	0/0:4,0:4:12:0,12,122	1/1:0,6:6:15:165,15,0	0/0:10,0:10:27:0,27,283	1/1:0,3:3:9:100,9,0	0/0:12,0:12:36:0,36,355	0/0:14,0:14:39:0,39,401	0/0:26,0:26:78:0,78,787	0/0:2,0:2:6:0,6,61	0/0:10,0:10:30:0,30,311	0/0:17,0:17:45:0,45,487	0/0:5,0:5:15:0,15,160	0/0:4,0:4:12:0,12,122	0/0:18,0:18:54:0,54,540	0/0:8,0:8:24:0,24,262	0/0:5,0:5:15:0,15,154	0/0:22,0:22:66:0,66,679	0/1:3,1:4:21:21,0,85	0/0:11,0:11:33:0,33,336	0/0:4,0:4:12:0,12,129	0/0:8,0:8:24:0,24,248	0/0:9,0:9:27:0,27,282	0/0:12,0:12:36:0,36,376	0/0:4,0:4:12:0,12,123	0/0:6,0:6:18:0,18,189	1/1:0,6:6:15:164,15,0	0/0:16,0:16:42:0,42,434	0/0:14,0:14:42:0,42,434	0/0:17,0:17:45:0,45,489	0/0:20,0:20:57:0,57,595	0/0:6,0:6:18:0,18,188	0/0:8,0:8:24:0,24,252	0/0:1,0:1:3:0,3,30	0/0:7,0:7:21:0,21,212	0/0:2,0:2:3:0,3,45	0/0:4,0:4:12:0,12,124	1/1:0,6:6:18:178,18,0	0/0:6,0:6:18:0,18,186	0/0:1,0:1:3:0,3,30	0/0:4,0:4:12:0,12,123	0/0:3,0:3:9:0,9,95	0/0:5,0:5:15:0,15,146	0/0:1,0:1:3:0,3,31	0/0:9,0:9:24:0,24,256	0/0:3,0:3:9:0,9,95	0/0:1,0:1:3:0,3,27	0/0:5,0:5:15:0,15,157	0/0:3,0:3:9:0,9,91	0/0:4,0:4:9:0,9,102	0/0:2,0:2:6:0,6,60	0/0:7,0:7:21:0,21,218	0/0:7,0:7:21:0,21,214	0/0:5,0:5:15:0,15,150	0/0:1,0:1:3:0,3,32	1/1:0,1:1:3:30,3,0	./.:.:.:.:.	0/0:2,0:2:6:0,6,63	0/0:2,0:2:6:0,6,60	0/0:3,0:3:6:0,6,75	0/0:8,0:8:24:0,24,249	./.:.:.:.:.	0/0:1,0:1:3:0,3,31	0/0:2,0:2:6:0,6,61	0/0:2,0:2:6:0,6,65	1/1:0,1:1:3:31,3,0	./.:.:.:.:.	0/0:6,0:6:18:0,18,187	0/0:6,0:6:18:0,18,192	0/0:7,0:7:21:0,21,215	0/0:6,0:6:18:0,18,195	0/0:3,0:3:9:0,9,92	0/0:7,0:7:18:0,18,183	0/0:6,0:6:18:0,18,172	0/0:4,0:4:12:0,12,122	0/0:2,0:2:6:0,6,63	0/0:4,0:4:12:0,12,122	0/0:3,0:3:9:0,9,96	0/0:2,0:2:6:0,6,67	1/1:0,1:1:3:33,3,0	0/0:5,0:5:15:0,15,154	0/0:13,0:13:36:0,36,394	./.:.:.:.:.	0/0:1,0:1:3:0,3,30	0/0:1,0:1:3:0,3,32	0/0:5,0:5:15:0,15,161	./.:.:.:.:.	0/0:1,0:1:3:0,3,30	0/0:1,0:1:3:0,3,32	0/0:1,0:1:3:0,3,30	0/0:4,0:4:12:0,12,122	0/0:5,0:5:15:0,15,158	0/0:7,0:7:21:0,21,214	0/0:7,0:7:21:0,21,218	0/0:4,0:4:12:0,12,128	0/0:3,0:3:9:0,9,93	0/0:7,0:7:21:0,21,218	0/0:6,0:6:18:0,18,179	1/1:0,7:7:21:215,21,0	0/0:6,0:6:15:0,15,160	0/0:5,0:5:15:0,15,138	0/0:1,0:1:3:0,3,33	0/0:2,0:2:6:0,6,64	0/0:4,0:4:12:0,12,125	0/0:6,0:6:18:0,18,186	0/0:6,0:6:15:0,15,166	0/0:8,0:8:24:0,24,247	0/0:5,0:5:15:0,15,161	0/0:2,0:2:6:0,6,59	0/0:3,0:3:9:0,9,92	0/0:6,0:6:18:0,18,188	0/0:6,0:6:18:0,18,193	0/0:7,0:7:21:0,21,218	0/0:4,0:4:12:0,12,122	0/0:6,0:6:9:0,9,134	0/0:3,0:3:6:0,6,76	0/0:4,0:4:6:0,6,89	0/0:4,0:4:6:0,6,89	0/0:4,0:4:9:0,9,106	./.:.:.:.:.	./.:.:.:.:.	0/0:22,0:22:66:0,66,715
chr1	29490791	.	A	T	1258.86	.	AC=23;AF=0.089;AN=258;BaseQRankSum=1.513;DP=901;Dels=0.00;FS=4.042;HaplotypeScore=0.0744;InbreedingCoeff=0.5557;MLEAC=19;MLEAF=0.074;MQ=59.67;MQ0=0;MQRankSum=-0.398;QD=22.89;ReadPosRankSum=2.958	GT:AD:DP:GQ:PL	0/0:58,0:58:99:0,174,1803	0/0:11,0:11:30:0,30,320	0/0:13,0:13:39:0,39,377	0/0:23,0:23:69:0,69,706	0/0:11,0:11:33:0,33,330	0/0:9,0:9:27:0,27,277	0/0:23,0:23:66:0,66,683	1/1:0,3:3:9:96,9,0	0/0:2,0:2:6:0,6,68	1/1:0,8:8:24:246,24,0	./.:.:.:.:.	0/0:7,0:7:21:0,21,214	1/1:0,9:9:24:261,24,0	0/0:3,0:3:9:0,9,93	0/0:22,0:22:66:0,66,677	0/0:16,0:16:48:0,48,482	0/0:20,0:20:54:0,54,571	0/0:4,0:4:12:0,12,121	1/1:0,6:6:15:165,15,0	0/0:10,0:10:27:0,27,286	1/1:0,3:3:9:100,9,0	0/0:12,0:12:36:0,36,365	0/0:13,0:13:36:0,36,380	0/0:25,0:25:75:0,75,760	0/0:2,0:2:6:0,6,59	0/0:10,0:10:30:0,30,304	0/0:17,0:17:45:0,45,480	0/0:5,0:5:15:0,15,157	0/0:4,0:4:12:0,12,122	0/0:18,0:18:54:0,54,551	0/0:6,0:6:18:0,18,195	0/0:5,0:5:15:0,15,162	0/0:22,0:22:66:0,66,666	0/1:3,1:4:21:21,0,85	0/0:11,0:11:33:0,33,333	0/0:4,0:4:12:0,12,128	0/0:8,0:8:24:0,24,243	0/0:9,0:9:27:0,27,280	0/0:12,0:12:36:0,36,368	0/0:3,0:3:9:0,9,94	0/0:6,0:6:18:0,18,193	1/1:0,6:6:15:162,15,0	0/0:15,0:16:36:0,36,397	0/0:14,0:14:42:0,42,434	0/0:17,0:17:42:0,42,449	0/0:19,0:20:54:0,54,542	0/0:6,0:6:18:0,18,186	0/0:8,0:8:24:0,24,256	0/0:1,0:1:3:0,3,31	0/0:7,0:7:21:0,21,215	0/0:2,0:2:3:0,3,45	0/0:4,0:4:12:0,12,124	1/1:0,6:6:18:178,18,0	0/0:6,0:6:18:0,18,185	0/0:1,0:1:3:0,3,30	0/0:4,0:4:12:0,12,122	0/0:3,0:3:9:0,9,92	0/0:5,0:5:15:0,15,152	0/0:1,0:1:3:0,3,30	0/0:9,0:9:24:0,24,258	0/0:3,0:3:9:0,9,97	0/0:1,0:1:3:0,3,29	0/0:5,0:5:15:0,15,159	0/0:3,0:3:9:0,9,91	0/0:4,0:4:9:0,9,93	0/0:2,0:2:6:0,6,61	0/0:7,0:7:21:0,21,218	0/0:7,0:7:21:0,21,213	0/0:5,0:5:15:0,15,149	0/0:1,0:1:3:0,3,32	1/1:0,1:1:3:30,3,0	./.:.:.:.:.	0/0:2,0:2:6:0,6,63	0/0:2,0:2:6:0,6,61	0/0:3,0:3:6:0,6,74	0/0:8,0:8:24:0,24,243	./.:.:.:.:.	0/0:1,0:1:3:0,3,30	0/0:2,0:2:6:0,6,57	0/0:2,0:2:6:0,6,63	1/1:0,1:1:3:32,3,0	./.:.:.:.:.	0/0:6,0:6:18:0,18,191	0/0:6,0:6:18:0,18,194	0/0:7,0:7:21:0,21,215	0/0:6,0:6:18:0,18,190	0/0:3,0:3:9:0,9,89	0/0:6,0:6:18:0,18,187	0/0:6,0:6:18:0,18,181	0/0:3,0:3:9:0,9,97	0/0:2,0:2:6:0,6,62	0/0:4,0:4:12:0,12,118	0/0:3,0:3:9:0,9,94	0/0:2,0:2:6:0,6,67	1/1:0,1:1:3:32,3,0	0/0:5,0:5:15:0,15,149	0/0:13,0:13:33:0,33,368	./.:.:.:.:.	0/0:1,0:1:3:0,3,32	0/0:1,0:1:3:0,3,32	0/0:5,0:5:15:0,15,159	./.:.:.:.:.	0/0:1,0:1:3:0,3,31	0/0:1,0:1:3:0,3,32	0/0:1,0:1:3:0,3,30	0/0:4,0:4:12:0,12,120	0/0:5,0:5:15:0,15,152	0/0:7,0:7:21:0,21,214	0/0:7,0:7:21:0,21,210	0/0:4,0:4:12:0,12,123	0/0:3,0:3:9:0,9,95	0/0:7,0:7:21:0,21,214	0/0:6,0:6:18:0,18,169	1/1:0,7:7:21:219,21,0	0/0:6,0:6:15:0,15,168	0/0:5,0:5:15:0,15,141	0/0:1,0:1:3:0,3,33	0/0:2,0:2:6:0,6,62	0/0:4,0:4:12:0,12,125	0/0:6,0:6:18:0,18,181	0/0:6,0:6:15:0,15,163	0/0:8,0:8:24:0,24,247	0/0:5,0:5:15:0,15,159	0/0:2,0:2:6:0,6,57	0/0:3,0:3:9:0,9,87	0/0:6,0:6:18:0,18,186	0/0:7,0:7:21:0,21,220	0/0:7,0:7:21:0,21,218	0/0:4,0:4:12:0,12,120	0/0:6,0:6:9:0,9,134	0/0:3,0:3:6:0,6,75	0/0:4,0:4:6:0,6,89	0/0:4,0:4:6:0,6,89	0/0:4,0:4:9:0,9,106	./.:.:.:.:.	./.:.:.:.:.	0/0:22,0:22:66:0,66,719
chr1	29490792	.	C	T	1315.36	.	AC=23;AF=0.090;AN=256;BaseQRankSum=0.006;DP=894;Dels=0.00;FS=6.894;HaplotypeScore=0.0762;InbreedingCoeff=0.5571;MLEAC=19;MLEAF=0.074;MQ=59.70;MQ0=0;MQRankSum=-0.534;QD=23.08;ReadPosRankSum=2.367	GT:AD:DP:GQ:PL	0/0:58,0:58:99:0,174,1802	0/0:11,0:11:30:0,30,321	0/0:13,0:13:39:0,39,388	0/0:25,0:25:75:0,75,762	0/0:10,0:10:30:0,30,290	0/0:10,0:10:30:0,30,313	0/0:24,0:24:66:0,66,693	1/1:0,3:3:9:97,9,0	0/0:2,0:2:6:0,6,66	1/1:0,8:8:24:246,24,0	./.:.:.:.:.	0/0:8,0:8:24:0,24,247	1/1:0,9:9:24:257,24,0	0/0:3,0:3:9:0,9,94	0/0:23,0:23:69:0,69,710	0/0:16,0:16:48:0,48,486	0/0:22,0:22:60:0,60,637	0/0:4,0:4:12:0,12,115	1/1:0,6:6:15:164,15,0	0/0:10,0:10:27:0,27,291	1/1:0,3:3:9:100,9,0	0/0:14,0:14:42:0,42,413	0/0:14,0:14:36:0,36,388	0/0:25,0:25:75:0,75,766	0/0:2,0:2:6:0,6,61	0/0:11,0:11:33:0,33,336	0/0:16,0:16:42:0,42,450	0/0:5,0:5:15:0,15,159	0/0:4,0:4:12:0,12,122	0/0:19,0:19:57:0,57,588	0/0:7,0:7:21:0,21,225	0/0:5,0:5:15:0,15,157	0/0:20,0:20:60:0,60,617	0/1:3,1:4:21:21,0,84	0/0:10,0:10:30:0,30,310	0/0:4,0:4:12:0,12,135	0/0:10,0:10:30:0,30,312	0/0:9,0:9:27:0,27,285	0/0:11,0:11:33:0,33,339	0/0:3,0:3:9:0,9,93	0/0:7,0:7:21:0,21,223	1/1:0,6:6:15:161,15,0	0/0:14,0:14:42:0,42,417	0/0:14,0:14:42:0,42,433	0/0:15,0:15:39:0,39,403	0/0:20,0:20:57:0,57,596	0/0:5,0:5:15:0,15,149	0/0:8,0:8:24:0,24,245	0/0:1,0:1:3:0,3,28	0/0:7,0:7:21:0,21,222	0/0:2,0:2:3:0,3,45	0/0:4,0:4:12:0,12,120	1/1:0,8:8:24:241,24,0	0/0:7,0:7:21:0,21,215	0/0:1,0:1:3:0,3,28	0/0:4,0:4:12:0,12,127	0/0:3,0:3:9:0,9,94	0/0:3,0:3:9:0,9,89	0/0:1,0:1:3:0,3,32	0/0:8,0:8:21:0,21,230	0/0:3,0:3:9:0,9,97	0/0:1,0:1:3:0,3,29	0/0:5,0:5:15:0,15,155	0/0:2,0:2:6:0,6,61	0/0:3,0:3:6:0,6,74	0/0:2,0:2:6:0,6,59	0/0:7,0:7:21:0,21,219	0/0:5,0:5:15:0,15,153	0/0:4,0:4:12:0,12,121	0/0:1,0:1:3:0,3,31	1/1:0,1:1:3:30,3,0	./.:.:.:.:.	0/0:2,0:2:6:0,6,59	0/0:2,0:2:6:0,6,56	0/0:3,0:3:6:0,6,75	0/0:7,0:7:21:0,21,224	./.:.:.:.:.	0/0:2,0:2:6:0,6,57	0/0:2,0:2:6:0,6,59	0/0:2,0:2:6:0,6,63	1/1:0,1:1:3:32,3,0	./.:.:.:.:.	0/0:6,0:6:18:0,18,189	0/0:6,0:6:18:0,18,189	0/0:6,0:6:18:0,18,184	0/0:6,0:6:18:0,18,191	0/0:3,0:3:9:0,9,93	0/0:6,0:6:18:0,18,185	0/0:6,0:6:18:0,18,182	0/0:2,0:2:6:0,6,64	0/0:2,0:2:6:0,6,66	0/0:4,0:4:12:0,12,122	0/0:3,0:3:9:0,9,97	0/0:2,0:2:6:0,6,67	1/1:0,1:1:3:32,3,0	0/0:5,0:5:15:0,15,154	0/0:13,0:13:33:0,33,358	./.:.:.:.:.	./.:.:.:.:.	0/0:1,0:1:3:0,3,32	0/0:5,0:5:15:0,15,161	./.:.:.:.:.	0/0:1,0:1:3:0,3,29	0/0:1,0:1:3:0,3,32	0/0:1,0:1:3:0,3,30	0/0:4,0:4:12:0,12,120	0/0:6,0:6:18:0,18,183	0/0:7,0:7:21:0,21,216	0/0:7,0:7:21:0,21,221	0/0:4,0:4:12:0,12,129	0/0:3,0:3:9:0,9,91	0/0:7,0:7:21:0,21,225	0/0:6,0:6:18:0,18,180	1/1:0,7:7:21:218,21,0	0/0:6,0:6:15:0,15,170	0/0:4,0:4:12:0,12,124	0/0:1,0:1:3:0,3,32	0/0:2,0:2:6:0,6,61	0/0:4,0:4:12:0,12,124	0/0:5,0:5:15:0,15,158	0/0:5,0:5:12:0,12,139	0/0:5,0:5:15:0,15,161	0/0:5,0:5:15:0,15,162	0/0:3,0:3:9:0,9,89	0/0:3,0:3:9:0,9,91	0/0:6,0:6:15:0,15,169	0/0:7,0:7:21:0,21,224	0/0:7,0:7:21:0,21,215	0/0:4,0:4:12:0,12,122	0/0:6,0:6:9:0,9,134	0/0:3,0:3:6:0,6,76	0/0:4,0:4:6:0,6,89	0/0:4,0:4:6:0,6,89	0/0:4,0:4:9:0,9,106	./.:.:.:.:.	./.:.:.:.:.	0/0:21,0:21:63:0,63,670
chr1	29490802	.	G	A	2069.24	.	AC=24;AF=0.092;AN=262;BaseQRankSum=-1.255;DP=963;Dels=0.00;FS=3.832;HaplotypeScore=0.0759;InbreedingCoeff=0.5283;MLEAC=21;MLEAF=0.080;MQ=59.68;MQ0=0;MQRankSum=1.165;QD=23.78;ReadPosRankSum=-1.255	GT:AD:DP:GQ:PL	0/0:59,0:59:99:0,177,1916	0/0:13,0:13:33:0,33,381	0/0:13,0:13:39:0,39,397	0/0:29,0:29:84:0,84,921	0/0:10,0:10:30:0,30,300	0/0:11,0:11:30:0,30,335	0/0:25,0:25:69:0,69,726	1/1:0,3:3:9:95,9,0	0/0:2,0:2:6:0,6,70	1/1:0,19:19:57:580,57,0	./.:.:.:.:.	0/0:10,0:10:30:0,30,318	1/1:0,11:11:30:321,30,0	0/0:4,0:4:12:0,12,126	0/0:20,0:20:60:0,60,633	0/0:17,0:17:51:0,51,546	0/0:18,0:18:51:0,51,548	0/1:4,1:5:16:16,0,112	1/1:0,8:8:21:234,21,0	0/0:7,0:7:21:0,21,208	1/1:0,3:3:9:92,9,0	0/0:13,0:13:39:0,39,419	0/0:13,0:13:36:0,36,367	0/0:24,0:24:72:0,72,729	0/0:3,0:3:9:0,9,98	0/0:19,0:19:51:0,51,563	0/0:15,0:15:42:0,42,459	0/0:5,0:5:15:0,15,167	0/0:2,0:2:6:0,6,63	0/0:23,0:23:69:0,69,721	0/0:6,0:6:18:0,18,191	0/0:3,0:3:9:0,9,83	0/0:19,0:19:57:0,57,589	0/1:3,1:4:20:20,0,86	0/0:12,0:12:36:0,36,367	0/0:4,0:4:12:0,12,135	0/0:10,0:10:30:0,30,314	0/0:8,0:8:24:0,24,254	0/0:12,0:12:36:0,36,378	0/0:2,0:2:6:0,6,67	0/0:7,0:7:21:0,21,219	1/1:0,11:11:27:309,27,0	0/0:14,0:14:39:0,39,418	0/0:16,0:16:48:0,48,505	0/0:20,0:20:54:0,54,599	0/0:19,0:19:51:0,51,565	0/0:7,0:7:21:0,21,232	0/0:8,0:8:24:0,24,248	0/0:2,0:2:6:0,6,65	0/0:12,0:12:36:0,36,382	./.:.:.:.:.	0/0:4,0:4:12:0,12,130	1/1:0,10:10:30:318,30,0	0/0:6,0:6:18:0,18,195	0/0:1,0:1:3:0,3,33	0/0:4,0:4:12:0,12,132	0/0:2,0:2:6:0,6,59	0/0:2,0:2:6:0,6,63	0/0:1,0:1:3:0,3,32	0/0:11,0:11:30:0,30,324	0/0:4,0:4:12:0,12,125	0/0:2,0:2:6:0,6,62	0/0:8,0:8:24:0,24,256	0/0:2,0:2:6:0,6,57	0/0:5,0:5:12:0,12,145	0/0:3,0:3:9:0,9,95	0/0:8,0:8:24:0,24,246	0/0:6,0:6:18:0,18,184	0/0:4,0:4:12:0,12,127	0/0:1,0:1:3:0,3,32	1/1:0,2:2:3:32,3,0	0/0:2,0:2:6:0,6,65	0/0:3,0:3:9:0,9,97	0/0:4,0:4:12:0,12,123	0/0:2,0:2:6:0,6,65	0/0:6,0:6:18:0,18,184	0/0:1,0:1:3:0,3,29	0/0:1,0:1:3:0,3,34	0/0:2,0:2:6:0,6,65	0/0:2,0:2:6:0,6,65	1/1:0,2:2:6:67,6,0	./.:.:.:.:.	0/0:5,0:5:12:0,12,137	0/0:8,0:8:24:0,24,249	0/0:6,0:6:18:0,18,180	0/0:6,0:6:18:0,18,196	0/0:4,0:4:12:0,12,120	0/0:5,0:5:15:0,15,160	0/0:6,0:6:18:0,18,187	0/0:3,0:3:9:0,9,97	0/0:1,0:1:3:0,3,34	0/0:7,0:7:21:0,21,228	0/0:2,0:2:6:0,6,58	0/0:2,0:2:6:0,6,65	1/1:0,1:1:3:32,3,0	0/0:3,0:3:9:0,9,96	0/0:12,0:12:36:0,36,393	0/0:2,0:2:6:0,6,68	./.:.:.:.:.	0/0:1,0:1:3:0,3,32	0/0:6,0:6:18:0,18,195	0/0:1,0:1:3:0,3,30	0/0:3,0:3:9:0,9,92	0/0:1,0:1:3:0,3,34	0/0:1,0:1:3:0,3,33	0/0:2,0:2:6:0,6,67	0/0:5,0:5:15:0,15,158	0/0:8,0:8:24:0,24,248	0/0:8,0:8:24:0,24,253	0/0:4,0:4:12:0,12,128	0/0:2,0:2:6:0,6,61	0/0:8,0:8:24:0,24,258	0/0:7,0:7:21:0,21,215	1/1:0,8:8:24:253,24,0	0/0:4,0:4:12:0,12,126	0/0:1,0:1:3:0,3,32	0/0:2,0:2:6:0,6,65	./.:.:.:.:.	0/0:5,0:5:15:0,15,150	0/0:8,0:8:24:0,24,257	0/0:7,0:7:18:0,18,201	0/0:3,0:3:9:0,9,93	0/0:6,0:6:18:0,18,187	0/0:2,0:2:6:0,6,61	0/0:6,0:6:15:0,15,170	0/0:8,0:8:18:0,18,214	0/0:8,0:8:24:0,24,255	0/0:6,0:6:18:0,18,189	0/0:3,0:3:9:0,9,93	0/0:4,0:4:6:0,6,89	0/0:3,0:3:6:0,6,76	0/0:4,0:4:6:0,6,89	0/0:4,0:4:6:0,6,89	0/0:4,0:4:9:0,9,108	./.:.:.:.:.	0/0:4,0:4:6:0,6,89	0/0:22,0:22:66:0,66,756
chr1	29490832	.	G	T	2123.67	.	AC=27;AF=0.105;AN=256;BaseQRankSum=-1.340;DP=1006;Dels=0.00;FS=0.000;HaplotypeScore=0.0990;InbreedingCoeff=0.5795;MLEAC=22;MLEAF=0.086;MQ=59.69;MQ0=0;MQRankSum=-0.272;QD=24.69;ReadPosRankSum=-1.352	GT:AD:DP:GQ:PL	0/0:70,0:70:99:0,211,2209	0/0:19,0:19:48:0,48,558	0/0:14,0:14:42:0,42,442	0/0:36,0:36:99:0,105,1117	0/0:9,0:9:27:0,27,278	0/0:12,0:12:33:0,33,356	0/0:21,0:21:57:0,57,618	1/1:0,1:1:3:32,3,0	0/0:1,0:1:3:0,3,32	1/1:0,18:18:48:511,48,0	./.:.:.:.:.	0/0:15,0:15:42:0,42,463	1/1:0,15:15:45:473,45,0	0/0:4,0:4:12:0,12,126	0/0:21,0:21:63:0,63,653	0/0:22,0:22:66:0,66,693	0/0:11,0:11:33:0,33,348	0/1:5,2:7:44:44,0,140	1/1:0,5:5:15:156,15,0	0/0:6,0:6:18:0,18,189	1/1:0,3:3:9:97,9,0	0/0:13,0:13:39:0,39,402	0/0:10,0:10:27:0,27,291	0/0:20,0:20:60:0,60,645	0/0:3,0:3:9:0,9,97	0/0:21,0:22:60:0,60,644	0/0:12,0:12:33:0,33,360	0/0:6,0:6:18:0,18,195	./.:.:.:.:.	0/0:22,0:22:66:0,66,682	0/0:5,0:5:15:0,15,158	0/0:2,0:2:6:0,6,69	0/0:17,0:17:51:0,51,529	1/1:0,1:1:3:32,3,0	0/0:14,0:14:42:0,42,445	0/0:4,0:4:12:0,12,132	0/0:14,0:14:42:0,42,444	0/0:12,0:12:36:0,36,378	0/0:16,0:16:45:0,45,491	0/0:3,0:3:9:0,9,95	0/0:6,0:6:18:0,18,187	1/1:0,16:16:45:487,45,0	0/0:14,0:14:42:0,42,441	0/0:21,0:21:63:0,63,663	0/0:22,0:22:57:0,57,637	0/0:16,0:16:42:0,42,458	0/0:9,0:9:24:0,24,265	0/0:7,0:7:21:0,21,221	0/0:3,0:3:9:0,9,93	0/0:11,0:11:33:0,33,342	./.:.:.:.:.	0/0:4,0:4:12:0,12,124	1/1:0,9:9:27:281,27,0	0/0:5,0:5:15:0,15,156	0/0:1,0:1:3:0,3,32	0/0:2,0:2:6:0,6,66	0/0:2,0:2:6:0,6,63	./.:.:.:.:.	0/0:4,0:4:12:0,12,126	0/0:12,0:12:33:0,33,367	0/0:5,0:5:15:0,15,154	0/0:2,0:2:6:0,6,62	0/0:8,0:8:24:0,24,250	0/0:2,0:2:6:0,6,63	0/0:7,0:7:18:0,18,201	0/0:6,0:6:18:0,18,187	0/0:7,0:7:21:0,21,223	0/0:7,0:7:21:0,21,219	0/0:2,0:2:6:0,6,63	0/0:2,0:2:6:0,6,63	1/1:0,2:2:3:32,3,0	0/0:4,0:4:12:0,12,124	0/0:5,0:5:15:0,15,160	0/0:4,0:4:9:0,9,109	0/0:2,0:2:6:0,6,63	0/0:6,0:6:18:0,18,191	0/0:2,0:2:6:0,6,66	0/0:2,0:2:6:0,6,62	0/0:2,0:2:6:0,6,67	0/0:2,0:2:6:0,6,62	1/1:0,1:1:3:32,3,0	1/1:0,1:1:3:32,3,0	0/0:5,0:5:15:0,15,153	0/0:8,0:8:24:0,24,246	0/0:6,0:6:18:0,18,178	0/0:4,0:4:12:0,12,131	0/0:5,0:5:12:0,12,126	0/0:5,0:5:15:0,15,153	0/0:2,0:2:6:0,6,64	0/0:3,0:3:9:0,9,101	0/0:1,0:1:3:0,3,32	0/0:9,0:9:27:0,27,281	0/0:1,0:1:3:0,3,32	0/0:2,0:2:6:0,6,61	1/1:0,1:1:3:32,3,0	0/0:3,0:3:9:0,9,91	0/0:10,0:10:27:0,27,299	0/0:2,0:2:6:0,6,63	./.:.:.:.:.	0/0:3,0:3:9:0,9,96	0/0:7,0:7:21:0,21,226	0/0:2,0:2:6:0,6,65	0/0:6,0:6:18:0,18,184	0/0:1,0:1:3:0,3,32	./.:.:.:.:.	0/0:2,0:2:6:0,6,65	0/0:5,0:5:15:0,15,160	0/0:9,0:9:27:0,27,280	0/0:7,0:7:21:0,21,224	0/0:5,0:5:15:0,15,153	0/0:2,0:2:6:0,6,63	0/0:7,0:7:21:0,21,230	0/0:9,0:9:24:0,24,262	1/1:0,6:6:18:185,18,0	0/0:2,0:2:6:0,6,63	0/0:1,0:1:3:0,3,32	0/0:6,0:6:18:0,18,195	./.:.:.:.:.	0/0:4,0:4:12:0,12,128	0/0:6,0:6:18:0,18,182	0/0:7,0:7:18:0,18,205	0/0:3,0:3:9:0,9,94	0/0:7,0:7:21:0,21,219	0/0:1,0:1:3:0,3,32	0/0:8,0:8:21:0,21,232	0/0:11,0:11:27:0,27,309	0/0:9,0:9:27:0,27,283	0/0:5,0:5:15:0,15,159	0/0:2,0:2:6:0,6,67	./.:.:.:.:.	0/0:3,0:3:6:0,6,75	0/0:4,0:4:6:0,6,89	0/0:4,0:4:6:0,6,89	0/0:2,0:2:6:0,6,63	./.:.:.:.:.	0/0:4,0:4:6:0,6,89	0/0:28,0:28:84:0,84,951
chr1	29490882	.	A	G	1933.39	.	AC=24;AF=0.092;AN=262;BaseQRankSum=3.268;DP=1169;Dels=0.00;FS=1.570;HaplotypeScore=0.2223;InbreedingCoeff=0.5527;MLEAC=19;MLEAF=0.073;MQ=59.73;MQ0=0;MQRankSum=-1.535;QD=23.29;ReadPosRankSum=-0.353	GT:AD:DP:GQ:PL	0/0:74,0:74:99:0,223,2335	0/0:18,0:18:51:0,51,527	0/0:20,0:20:60:0,60,607	0/0:53,0:53:99:0,159,1664	0/0:14,0:14:42:0,42,433	0/0:14,0:14:39:0,39,413	0/0:22,0:22:60:0,60,649	./.:.:.:.:.	0/1:3,1:4:21:21,0,80	1/1:0,18:18:51:559,51,0	1/1:0,2:2:6:65,6,0	0/0:17,0:17:48:0,48,508	1/1:1,12:13:5:331,5,0	0/0:4,0:4:12:0,12,124	0/0:31,0:31:93:0,93,957	0/0:23,0:23:66:0,66,698	0/0:25,0:25:69:0,69,740	0/1:6,1:7:10:10,0,169	1/1:0,4:4:12:127,12,0	0/0:8,0:8:24:0,24,241	1/1:0,2:2:6:66,6,0	0/0:11,0:12:33:0,33,334	0/0:19,0:19:48:0,48,531	0/0:35,0:35:93:0,93,1025	0/0:2,0:2:6:0,6,62	0/0:26,0:26:69:0,69,762	0/0:15,0:15:42:0,42,450	0/0:5,0:5:15:0,15,161	./.:.:.:.:.	0/0:26,0:26:78:0,78,795	0/0:6,0:6:18:0,18,195	0/0:4,0:4:12:0,12,118	0/0:25,0:25:75:0,75,771	0/0:1,0:1:3:0,3,33	0/0:15,0:15:45:0,45,478	0/0:6,0:6:18:0,18,187	0/0:15,0:15:45:0,45,464	0/0:14,0:14:39:0,39,411	0/0:21,0:21:60:0,60,639	0/0:1,0:1:3:0,3,32	0/0:3,0:3:9:0,9,95	1/1:0,14:14:42:447,42,0	0/0:16,0:16:48:0,48,510	0/0:25,0:25:72:0,72,761	0/0:26,0:26:72:0,72,778	0/0:19,0:19:51:0,51,563	0/0:14,0:14:39:0,39,417	0/0:5,0:5:15:0,15,169	0/0:3,0:3:9:0,9,92	0/0:11,0:11:33:0,33,336	0/0:3,0:3:9:0,9,94	0/0:5,0:5:15:0,15,156	1/1:0,5:5:15:154,15,0	0/0:6,0:6:18:0,18,185	0/0:1,0:1:3:0,3,29	0/0:3,0:3:9:0,9,95	0/0:5,0:5:15:0,15,153	0/0:6,0:6:15:0,15,175	0/0:4,0:4:12:0,12,123	0/0:15,0:15:45:0,45,463	0/0:4,0:4:12:0,12,122	0/0:2,0:2:6:0,6,64	0/0:7,0:7:21:0,21,225	0/0:3,0:3:9:0,9,94	0/0:7,0:7:21:0,21,218	0/0:7,0:7:21:0,21,217	0/0:4,0:4:12:0,12,126	0/0:10,0:10:30:0,30,312	0/0:5,0:5:15:0,15,153	0/0:2,0:2:6:0,6,59	1/1:0,2:2:6:57,6,0	0/0:6,0:6:18:0,18,185	0/0:6,0:6:18:0,18,189	0/0:6,0:6:15:0,15,169	0/0:3,0:3:6:0,6,74	0/0:5,0:5:15:0,15,151	0/0:2,0:2:6:0,6,64	0/0:3,0:3:9:0,9,89	0/0:3,0:3:9:0,9,87	0/0:1,0:1:3:0,3,32	1/1:0,3:3:9:97,9,0	1/1:0,3:3:9:93,9,0	0/0:1,0:1:3:0,3,32	0/0:5,0:5:15:0,15,158	0/0:7,0:7:21:0,21,217	0/0:3,0:3:6:0,6,67	0/0:8,0:8:24:0,24,243	0/0:3,0:3:9:0,9,92	0/0:3,0:3:9:0,9,92	0/0:3,0:3:9:0,9,99	0/0:2,0:2:6:0,6,62	0/0:12,0:12:36:0,36,372	0/0:1,0:1:3:0,3,32	0/0:2,0:2:6:0,6,67	./.:.:.:.:.	0/0:1,0:1:3:0,3,33	0/0:3,0:3:9:0,9,98	0/0:2,0:2:6:0,6,67	./.:.:.:.:.	0/0:2,0:2:6:0,6,61	0/0:2,0:2:6:0,6,67	0/0:2,0:2:6:0,6,63	0/0:6,0:6:18:0,18,183	0/0:2,0:2:6:0,6,63	0/0:2,0:2:6:0,6,63	0/0:4,0:4:12:0,12,115	0/0:2,0:2:6:0,6,63	0/0:6,0:6:18:0,18,187	0/0:4,0:4:12:0,12,127	0/0:5,0:5:15:0,15,161	0/0:5,0:5:15:0,15,154	0/0:4,0:4:12:0,12,127	0/0:12,0:12:24:0,24,296	1/1:0,6:6:18:196,18,0	0/0:1,0:1:3:0,3,32	0/0:2,0:2:6:0,6,61	0/0:11,0:11:33:0,33,340	0/0:2,0:2:6:0,6,65	0/0:6,0:6:15:0,15,172	0/0:4,0:4:12:0,12,131	0/0:10,0:10:24:0,24,277	0/0:5,0:5:15:0,15,146	0/0:6,0:6:18:0,18,191	0/0:3,0:3:9:0,9,87	0/0:12,0:12:33:0,33,358	0/0:13,0:13:39:0,39,406	0/0:8,0:8:24:0,24,248	0/0:6,0:6:18:0,18,189	0/0:1,0:1:3:0,3,32	./.:.:.:.:.	0/0:3,0:3:6:0,6,76	0/0:3,0:3:6:0,6,75	0/0:4,0:4:6:0,6,89	0/0:6,0:6:12:0,12,152	./.:.:.:.:.	0/0:6,0:6:12:0,12,153	0/0:33,0:33:99:0,99,1134
chr1	29490926	.	T	A	789.15	.	AC=21;AF=0.080;AN=262;BaseQRankSum=-1.692;DP=1060;Dels=0.00;FS=0.000;HaplotypeScore=0.0837;InbreedingCoeff=0.5091;MLEAC=14;MLEAF=0.053;MQ=59.68;MQ0=1;MQRankSum=-1.952;QD=20.77;ReadPosRankSum=-2.875	GT:AD:DP:GQ:PL	0/0:52,0:52:99:0,156,1665	0/0:20,0:20:60:0,60,624	0/0:18,0:18:54:0,54,556	0/0:64,0:64:99:0,192,1958	0/0:25,0:25:75:0,75,768	0/0:12,0:12:33:0,33,351	0/0:16,0:16:45:0,45,477	1/1:0,2:2:6:53,6,0	0/0:4,0:4:12:0,12,137	1/1:1,10:11:2:272,2,0	./.:.:.:.:.	0/0:16,0:16:45:0,45,475	1/1:0,5:5:15:155,15,0	0/0:1,0:1:3:0,3,32	0/0:30,0:30:90:0,90,938	0/0:18,0:18:51:0,51,544	0/0:29,0:29:81:0,81,847	0/1:2,1:3:23:23,0,55	1/1:0,1:1:3:32,3,0	0/0:4,0:4:12:0,12,121	1/1:0,2:2:6:66,6,0	0/0:8,0:8:24:0,24,245	0/0:23,0:23:66:0,66,705	0/0:34,0:34:99:0,102,1050	0/0:1,0:1:3:0,3,31	0/0:22,0:22:60:0,60,652	0/0:15,0:15:42:0,42,450	0/0:5,0:5:15:0,15,160	0/0:2,0:2:6:0,6,64	0/0:28,0:28:84:0,84,867	0/0:3,0:3:9:0,9,98	0/0:9,0:9:27:0,27,298	0/0:21,0:21:63:0,63,641	0/0:1,0:1:3:0,3,32	0/0:15,0:15:42:0,42,450	0/0:4,0:4:12:0,12,128	0/0:14,0:14:42:0,42,438	0/0:12,0:12:36:0,36,366	0/0:17,0:17:48:0,48,516	./.:.:.:.:.	0/0:3,0:3:6:0,6,63	1/1:0,3:3:9:92,9,0	0/0:14,0:14:42:0,42,438	0/0:15,0:15:42:0,42,437	0/0:24,0:24:69:0,69,733	0/0:20,0:20:57:0,57,604	0/0:13,0:13:39:0,39,408	0/0:9,0:9:27:0,27,301	0/0:2,0:2:6:0,6,64	0/0:5,0:5:15:0,15,153	0/0:6,0:6:18:0,18,187	0/0:5,0:5:15:0,15,150	1/1:0,3:3:9:91,9,0	0/0:4,0:4:12:0,12,120	0/0:2,0:2:6:0,6,61	0/0:4,0:4:12:0,12,130	0/0:5,0:5:15:0,15,151	0/0:10,0:10:27:0,27,297	0/0:3,0:3:9:0,9,95	0/0:10,0:10:30:0,30,312	0/0:1,0:1:3:0,3,30	0/0:4,0:4:12:0,12,126	0/0:3,0:3:9:0,9,95	0/0:1,0:1:3:0,3,32	0/0:5,0:5:15:0,15,156	0/0:5,0:5:15:0,15,158	0/0:5,0:5:15:0,15,156	0/0:6,0:6:18:0,18,186	0/0:6,0:6:18:0,18,185	0/0:1,0:1:3:0,3,32	./.:.:.:.:.	0/0:3,0:3:9:0,9,90	0/0:2,0:2:6:0,6,63	0/0:6,0:6:18:0,18,183	0/0:4,0:4:12:0,12,127	0/0:4,0:4:12:0,12,121	0/0:4,0:4:9:0,9,106	0/0:4,0:4:12:0,12,121	0/0:3,0:3:9:0,9,94	0/0:2,0:2:6:0,6,63	1/1:0,2:2:6:61,6,0	./.:.:.:.:.	0/0:2,0:2:6:0,6,62	0/0:4,0:4:12:0,12,124	0/0:6,0:6:18:0,18,184	0/0:6,0:6:18:0,18,190	0/0:9,0:9:27:0,27,278	0/0:3,0:3:9:0,9,95	0/0:5,0:5:15:0,15,153	0/0:5,0:5:15:0,15,162	0/0:5,0:5:12:0,12,140	0/0:7,0:7:21:0,21,222	0/0:3,0:3:9:0,9,92	0/0:3,0:3:9:0,9,92	1/1:0,2:2:6:59,6,0	0/0:2,0:2:6:0,6,65	0/0:5,0:5:15:0,15,162	0/0:4,0:4:12:0,12,123	0/0:1,0:1:3:0,3,31	0/0:2,0:2:6:0,6,63	0/0:1,0:1:3:0,3,32	./.:.:.:.:.	0/0:1,0:1:3:0,3,32	0/0:3,0:3:9:0,9,97	0/0:3,0:3:9:0,9,93	0/0:5,0:5:15:0,15,157	0/0:1,0:1:3:0,3,32	0/0:4,0:4:12:0,12,122	0/0:2,0:2:6:0,6,56	0/0:4,0:4:12:0,12,120	0/0:7,0:7:21:0,21,216	0/0:2,0:2:6:0,6,58	0/0:8,1:9:21:0,21,231	1/1:0,4:4:12:123,12,0	0/0:3,0:3:6:0,6,75	0/0:5,0:5:15:0,15,161	0/0:10,0:10:30:0,30,310	0/0:5,0:5:15:0,15,153	0/0:3,0:3:9:0,9,90	0/0:4,0:4:12:0,12,123	0/0:9,0:9:27:0,27,278	0/0:6,0:6:18:0,18,184	0/0:4,0:4:12:0,12,126	0/0:4,0:4:12:0,12,126	0/0:9,0:9:27:0,27,284	0/0:6,0:6:18:0,18,180	0/0:6,0:6:18:0,18,184	0/0:5,0:5:15:0,15,156	0/0:3,0:3:9:0,9,92	./.:.:.:.:.	0/0:3,0:3:6:0,6,76	0/0:1,0:1:3:0,3,29	0/0:10,0:10:18:0,18,227	0/0:8,0:8:12:0,12,179	0/0:2,0:2:3:0,3,45	0/0:6,0:6:12:0,12,153	0/0:30,0:30:90:0,90,1017
chr1	29490931	.	G	A	793.17	.	AC=20;AF=0.077;AN=260;BaseQRankSum=-2.970;DP=1054;Dels=0.00;FS=6.953;HaplotypeScore=0.0845;InbreedingCoeff=0.5157;MLEAC=14;MLEAF=0.054;MQ=59.67;MQ0=1;MQRankSum=-0.721;QD=20.87;ReadPosRankSum=-1.637	GT:AD:DP:GQ:PL	0/0:49,0:49:99:0,147,1546	0/0:20,0:20:60:0,60,636	0/0:18,0:18:54:0,54,568	0/0:64,0:64:99:0,192,1975	0/0:25,0:25:75:0,75,793	0/0:11,0:11:30:0,30,328	0/0:15,0:15:39:0,39,432	1/1:0,2:2:6:54,6,0	0/0:4,0:4:12:0,12,126	0/1:1,10:11:0:274,0,0	./.:.:.:.:.	0/0:16,0:16:45:0,45,478	1/1:0,5:5:15:161,15,0	0/0:1,0:1:3:0,3,32	0/0:28,0:28:84:0,84,891	0/0:19,0:19:54:0,54,577	0/0:26,0:26:72:0,72,771	0/1:2,1:3:24:24,0,56	1/1:0,1:1:3:30,3,0	0/0:2,0:2:6:0,6,60	1/1:0,2:2:6:66,6,0	0/0:9,0:9:27:0,27,270	0/0:20,0:20:57:0,57,606	0/0:29,0:29:87:0,87,931	0/0:1,0:1:3:0,3,32	0/0:25,0:25:69:0,69,738	0/0:14,0:14:39:0,39,422	0/0:5,0:5:15:0,15,160	0/0:2,0:2:6:0,6,67	0/0:28,0:28:84:0,84,870	0/0:3,0:3:9:0,9,99	0/0:9,0:9:27:0,27,284	0/0:21,0:21:63:0,63,653	0/0:1,0:1:3:0,3,32	0/0:17,0:17:48:0,48,517	0/0:4,0:4:12:0,12,132	0/0:14,0:14:42:0,42,442	0/0:11,0:11:33:0,33,338	0/0:21,0:21:60:0,60,627	0/0:1,0:1:3:0,3,32	0/0:3,0:3:6:0,6,65	1/1:0,3:3:9:90,9,0	0/0:16,0:16:45:0,45,480	0/0:11,0:11:30:0,30,314	0/0:24,0:24:69:0,69,732	0/0:16,0:16:45:0,45,481	0/0:11,0:11:33:0,33,352	0/0:9,0:9:27:0,27,296	0/0:3,0:3:9:0,9,93	0/0:5,0:5:15:0,15,149	0/0:6,0:6:18:0,18,185	0/0:4,0:4:12:0,12,130	1/1:0,3:3:9:89,9,0	0/0:2,0:2:6:0,6,65	0/0:2,0:2:6:0,6,61	0/0:4,0:4:12:0,12,130	0/0:5,0:5:15:0,15,156	0/0:10,0:10:27:0,27,305	0/0:3,0:3:9:0,9,96	0/0:9,0:9:27:0,27,275	./.:.:.:.:.	0/0:4,0:4:12:0,12,130	0/0:4,0:4:12:0,12,126	0/0:2,0:2:6:0,6,62	0/0:5,0:5:15:0,15,160	0/0:5,0:5:15:0,15,153	0/0:4,0:4:12:0,12,124	0/0:6,0:6:18:0,18,189	0/0:6,0:6:18:0,18,189	0/0:1,0:1:3:0,3,32	./.:.:.:.:.	0/0:1,0:1:3:0,3,31	0/0:2,0:2:6:0,6,63	0/0:5,0:5:15:0,15,157	0/0:5,0:5:15:0,15,156	0/0:3,0:3:9:0,9,95	0/0:5,0:5:12:0,12,136	0/0:3,0:3:9:0,9,92	0/0:3,0:3:9:0,9,97	0/0:4,0:4:12:0,12,125	1/1:0,2:2:6:60,6,0	./.:.:.:.:.	0/0:2,0:2:6:0,6,65	0/0:6,0:6:18:0,18,180	0/0:5,0:5:15:0,15,157	0/0:7,0:7:21:0,21,228	0/0:9,0:9:27:0,27,278	0/0:4,0:4:12:0,12,127	0/0:6,0:6:18:0,18,182	0/0:5,0:5:15:0,15,159	0/0:5,0:5:12:0,12,139	0/0:8,0:8:24:0,24,256	0/0:4,0:4:12:0,12,122	0/0:3,0:3:9:0,9,92	1/1:0,2:2:6:59,6,0	0/0:3,0:3:9:0,9,95	0/0:6,0:6:18:0,18,172	0/0:4,0:4:12:0,12,125	0/0:1,0:1:3:0,3,32	0/0:2,0:2:6:0,6,63	0/0:1,0:1:3:0,3,32	./.:.:.:.:.	0/0:1,0:1:3:0,3,32	0/0:5,0:5:15:0,15,153	0/0:2,0:2:6:0,6,63	0/0:5,0:5:15:0,15,159	0/0:2,0:2:6:0,6,61	0/0:4,0:4:12:0,12,122	0/0:2,0:2:6:0,6,59	0/0:4,0:4:12:0,12,122	0/0:7,0:7:21:0,21,219	0/0:2,0:2:6:0,6,63	0/0:9,0:9:21:0,21,228	1/1:0,4:4:12:122,12,0	0/0:4,0:4:9:0,9,106	0/0:5,0:5:15:0,15,156	0/0:12,0:12:36:0,36,377	0/0:7,0:7:21:0,21,214	0/0:1,0:1:3:0,3,30	0/0:5,0:5:15:0,15,155	0/0:10,0:10:30:0,30,312	0/0:7,0:7:21:0,21,214	0/0:4,0:4:12:0,12,126	0/0:5,0:5:15:0,15,155	0/0:8,0:8:24:0,24,250	0/0:6,0:6:18:0,18,183	0/0:4,0:4:12:0,12,124	0/0:6,0:6:18:0,18,187	0/0:5,0:5:15:0,15,153	./.:.:.:.:.	0/0:3,0:3:6:0,6,76	./.:.:.:.:.	0/0:10,0:10:18:0,18,229	0/0:8,0:8:12:0,12,179	0/0:2,0:2:3:0,3,45	0/0:6,0:6:12:0,12,153	0/0:30,0:30:90:0,90,988
chr1	29490933	.	T	A	768.12	.	AC=21;AF=0.081;AN=260;BaseQRankSum=3.511;DP=1026;Dels=0.00;FS=5.927;HaplotypeScore=0.0659;InbreedingCoeff=0.5213;MLEAC=13;MLEAF=0.050;MQ=59.68;MQ0=1;MQRankSum=-1.183;QD=19.70;ReadPosRankSum=-1.407	GT:AD:DP:GQ:PL	0/0:47,0:47:99:0,141,1466	0/0:20,0:20:60:0,60,599	0/0:18,0:18:54:0,54,541	0/0:62,0:62:99:0,186,1851	0/0:24,0:24:72:0,72,719	0/0:11,0:11:30:0,30,316	0/0:14,0:14:36:0,36,387	1/1:0,2:2:6:54,6,0	0/0:4,0:4:12:0,12,122	1/1:1,10:11:2:277,2,0	./.:.:.:.:.	0/0:16,0:16:45:0,45,454	1/1:0,5:5:12:127,12,0	0/0:1,0:1:3:0,3,31	0/0:28,0:28:84:0,84,847	0/0:19,0:19:54:0,54,547	0/0:26,0:26:72:0,72,737	0/1:3,1:4:21:21,0,82	1/1:0,1:1:3:30,3,0	0/0:2,0:2:6:0,6,58	1/1:0,2:2:6:66,6,0	0/0:9,0:9:27:0,27,263	0/0:17,0:17:48:0,48,503	0/0:28,0:28:84:0,84,877	0/0:1,0:1:3:0,3,32	0/0:23,0:23:66:0,66,662	0/0:14,0:14:39:0,39,409	0/0:5,0:5:15:0,15,159	0/0:2,0:2:6:0,6,58	0/0:27,0:27:81:0,81,807	0/0:3,0:3:9:0,9,96	0/0:8,0:8:24:0,24,258	0/0:21,0:21:63:0,63,621	0/0:1,0:1:3:0,3,32	0/0:16,0:17:48:0,48,477	0/0:3,0:3:9:0,9,97	0/0:14,0:14:42:0,42,418	0/0:11,0:11:33:0,33,323	0/0:19,0:19:54:0,54,551	0/0:1,0:1:3:0,3,34	0/0:3,0:3:9:0,9,93	1/1:0,3:3:9:91,9,0	0/0:15,0:15:42:0,42,431	0/0:11,0:11:30:0,30,312	0/0:23,0:23:66:0,66,670	0/0:16,0:16:45:0,45,468	0/0:10,0:10:30:0,30,309	0/0:9,0:9:27:0,27,289	0/0:3,0:3:9:0,9,89	0/0:5,0:5:15:0,15,145	0/0:6,0:6:18:0,18,182	0/0:4,0:4:12:0,12,124	1/1:0,3:3:9:93,9,0	0/0:2,0:2:6:0,6,61	0/0:2,0:2:6:0,6,59	0/0:3,0:3:9:0,9,97	0/0:4,0:4:12:0,12,126	0/0:10,0:10:27:0,27,289	0/0:3,0:3:9:0,9,95	0/0:7,0:7:21:0,21,216	./.:.:.:.:.	0/0:4,0:4:12:0,12,118	0/0:4,0:4:12:0,12,118	0/0:2,0:2:6:0,6,59	0/0:5,0:5:15:0,15,152	0/0:5,0:5:15:0,15,148	0/0:4,0:4:12:0,12,120	0/0:6,0:6:18:0,18,181	0/0:6,0:6:18:0,18,184	0/0:1,0:1:3:0,3,31	./.:.:.:.:.	0/0:1,0:1:3:0,3,29	0/0:2,0:2:6:0,6,65	0/0:5,0:5:15:0,15,145	0/0:5,0:5:15:0,15,146	0/0:3,0:3:9:0,9,92	0/0:5,0:5:12:0,12,134	0/0:3,0:3:9:0,9,92	0/0:3,0:3:9:0,9,96	0/0:4,0:4:12:0,12,117	1/1:0,2:2:6:61,6,0	./.:.:.:.:.	0/0:2,0:2:6:0,6,63	0/0:5,0:5:15:0,15,140	0/0:4,0:4:12:0,12,122	0/0:7,0:7:21:0,21,217	0/0:9,0:9:27:0,27,270	0/0:4,0:4:12:0,12,124	0/0:6,0:6:18:0,18,180	0/0:5,0:5:15:0,15,157	0/0:5,0:5:12:0,12,137	0/0:8,0:8:24:0,24,248	0/0:4,0:4:12:0,12,117	0/0:3,0:3:9:0,9,89	1/1:0,2:2:6:61,6,0	0/0:3,0:3:9:0,9,93	0/0:6,0:6:18:0,18,184	0/0:4,0:4:12:0,12,119	0/0:1,0:1:3:0,3,30	0/0:2,0:2:6:0,6,57	0/0:1,0:1:3:0,3,31	./.:.:.:.:.	0/0:1,0:1:3:0,3,31	0/0:5,0:5:15:0,15,144	0/0:2,0:2:6:0,6,61	0/0:5,0:5:15:0,15,153	0/0:2,0:2:6:0,6,61	0/0:4,0:4:12:0,12,115	0/0:2,0:2:6:0,6,57	0/0:4,0:4:12:0,12,117	0/0:7,0:7:21:0,21,207	0/0:2,0:2:6:0,6,57	0/0:9,0:9:24:0,24,248	1/1:0,4:4:12:123,12,0	0/0:4,0:4:9:0,9,102	0/0:5,0:5:15:0,15,150	0/0:11,0:11:33:0,33,334	0/0:7,0:7:21:0,21,202	0/0:2,0:2:6:0,6,57	0/0:5,0:5:15:0,15,148	0/0:9,0:10:27:0,27,267	0/0:7,0:7:21:0,21,209	0/0:4,0:4:12:0,12,118	0/0:5,0:5:15:0,15,150	0/0:7,0:7:21:0,21,211	0/0:6,0:6:18:0,18,174	0/0:4,0:4:12:0,12,120	0/0:6,0:6:18:0,18,180	0/0:5,0:5:15:0,15,143	./.:.:.:.:.	0/0:3,0:3:6:0,6,75	./.:.:.:.:.	0/0:10,0:10:18:0,18,224	0/0:8,0:8:12:0,12,179	0/0:2,0:2:3:0,3,45	0/0:6,0:6:12:0,12,152	0/0:28,0:28:84:0,84,947
chr1	29490934	.	C	T	785.33	.	AC=21;AF=0.081;AN=260;BaseQRankSum=-3.767;DP=1025;Dels=0.00;FS=7.166;HaplotypeScore=0.0704;InbreedingCoeff=0.5220;MLEAC=14;MLEAF=0.054;MQ=59.67;MQ0=1;MQRankSum=0.319;QD=20.14;ReadPosRankSum=-1.143	GT:AD:DP:GQ:PL	0/0:47,0:47:99:0,141,1497	0/0:20,0:20:60:0,60,632	0/0:18,0:18:54:0,54,572	0/0:62,0:62:99:0,186,1911	0/0:24,0:24:72:0,72,752	0/0:11,0:11:30:0,30,330	0/0:14,0:14:36:0,36,408	1/1:0,2:2:6:53,6,0	0/0:4,0:4:12:0,12,132	1/1:1,10:11:2:270,2,0	./.:.:.:.:.	0/0:16,0:16:45:0,45,482	1/1:0,5:5:15:155,15,0	0/0:1,0:1:3:0,3,32	0/0:28,0:28:84:0,84,881	0/0:19,0:19:54:0,54,571	0/0:25,0:25:69:0,69,740	0/1:3,1:4:21:21,0,85	1/1:0,1:1:3:30,3,0	0/0:2,0:2:6:0,6,62	1/1:0,2:2:6:63,6,0	0/0:9,0:9:27:0,27,278	0/0:17,0:17:48:0,48,521	0/0:28,0:28:84:0,84,901	0/0:1,0:1:3:0,3,31	0/0:23,0:23:66:0,66,698	0/0:14,0:14:39:0,39,423	0/0:4,0:4:12:0,12,135	0/0:2,0:2:6:0,6,67	0/0:27,0:27:81:0,81,833	0/0:3,0:3:9:0,9,99	0/0:8,0:8:21:0,21,227	0/0:21,0:21:63:0,63,652	0/0:1,0:1:3:0,3,32	0/0:17,0:17:48:0,48,512	0/0:3,0:3:9:0,9,99	0/0:14,0:14:42:0,42,423	0/0:11,0:11:33:0,33,339	0/0:19,0:19:54:0,54,584	0/0:1,0:1:3:0,3,34	0/0:3,0:3:9:0,9,95	1/1:0,3:3:9:93,9,0	0/0:15,0:15:42:0,42,457	0/0:11,0:11:30:0,30,322	0/0:23,0:23:66:0,66,699	0/0:16,0:16:45:0,45,488	0/0:10,0:10:30:0,30,319	0/0:9,0:9:27:0,27,297	0/0:3,0:3:9:0,9,92	0/0:5,0:5:15:0,15,155	0/0:6,0:6:18:0,18,182	0/0:4,0:4:12:0,12,126	1/1:0,3:3:9:93,9,0	0/0:2,0:2:6:0,6,63	0/0:2,0:2:6:0,6,61	0/0:3,0:3:9:0,9,103	0/0:4,0:4:12:0,12,128	0/0:10,0:10:27:0,27,299	0/0:3,0:3:9:0,9,96	0/0:7,0:7:21:0,21,220	./.:.:.:.:.	0/0:4,0:4:12:0,12,122	0/0:4,0:4:12:0,12,118	0/0:2,0:2:6:0,6,63	0/0:5,0:5:15:0,15,157	0/0:5,0:5:15:0,15,153	0/0:4,0:4:12:0,12,124	0/0:6,0:6:18:0,18,186	0/0:6,0:6:18:0,18,192	0/0:1,0:1:3:0,3,32	./.:.:.:.:.	0/0:1,0:1:3:0,3,31	0/0:2,0:2:6:0,6,67	0/0:5,0:5:15:0,15,150	0/0:5,0:5:15:0,15,158	0/0:3,0:3:9:0,9,95	0/0:5,0:5:12:0,12,135	0/0:3,0:3:9:0,9,92	0/0:3,0:3:9:0,9,97	0/0:4,0:4:12:0,12,124	1/1:0,2:2:6:61,6,0	./.:.:.:.:.	0/0:2,0:2:6:0,6,64	0/0:5,0:5:15:0,15,154	0/0:4,0:4:12:0,12,126	0/0:7,0:7:21:0,21,226	0/0:9,0:9:27:0,27,287	0/0:4,0:4:12:0,12,115	0/0:6,0:6:18:0,18,187	0/0:5,0:5:15:0,15,162	0/0:5,0:5:12:0,12,140	0/0:8,0:8:24:0,24,256	0/0:4,0:4:12:0,12,122	0/0:3,0:3:9:0,9,92	1/1:0,2:2:6:62,6,0	0/0:3,0:3:9:0,9,96	0/0:6,0:6:18:0,18,201	0/0:4,0:4:12:0,12,124	0/0:1,0:1:3:0,3,31	0/0:2,0:2:6:0,6,59	0/0:1,0:1:3:0,3,32	./.:.:.:.:.	0/0:1,0:1:3:0,3,32	0/0:5,0:5:15:0,15,153	0/0:2,0:2:6:0,6,63	0/0:5,0:5:15:0,15,159	0/0:2,0:2:6:0,6,63	0/0:4,0:4:12:0,12,122	0/0:2,0:2:6:0,6,60	0/0:4,0:4:12:0,12,120	0/0:7,0:7:21:0,21,211	0/0:2,0:2:6:0,6,61	0/0:9,0:9:24:0,24,259	1/1:0,4:4:12:122,12,0	0/0:4,0:4:9:0,9,108	0/0:5,0:5:15:0,15,153	0/0:11,0:11:33:0,33,352	0/0:7,0:7:21:0,21,216	0/0:2,0:2:6:0,6,57	0/0:5,0:5:15:0,15,153	0/0:10,0:10:30:0,30,304	0/0:7,0:7:21:0,21,216	0/0:4,0:4:12:0,12,122	0/0:5,0:5:15:0,15,155	0/0:7,0:7:21:0,21,218	0/0:6,0:6:18:0,18,183	0/0:4,0:4:12:0,12,124	0/0:6,0:6:18:0,18,185	0/0:5,0:5:15:0,15,153	./.:.:.:.:.	0/0:3,0:3:6:0,6,76	./.:.:.:.:.	0/0:9,1:10:18:0,18,229	0/0:8,0:8:12:0,12,179	0/0:2,0:2:3:0,3,45	0/0:6,0:6:12:0,12,153	0/0:29,0:29:87:0,87,956
chr1	29490946	.	G	A	1344.14	.	AC=21;AF=0.081;AN=260;BaseQRankSum=-8.052;DP=1015;Dels=0.00;FS=21.430;HaplotypeScore=0.1028;InbreedingCoeff=0.5595;MLEAC=17;MLEAF=0.065;MQ=59.62;MQ0=1;MQRankSum=-0.541;QD=22.04;ReadPosRankSum=-2.560	GT:AD:DP:GQ:PL	0/0:54,0:54:99:0,162,1742	0/0:20,0:20:57:0,57,610	0/0:16,0:16:48:0,48,505	0/0:59,0:59:99:0,177,1852	0/0:25,0:25:75:0,75,792	0/0:11,0:11:30:0,30,328	0/0:13,0:13:33:0,33,373	1/1:0,2:2:6:54,6,0	0/0:5,0:5:15:0,15,167	1/1:1,18:19:26:491,26,0	./.:.:.:.:.	0/0:17,0:17:48:0,48,514	1/1:0,7:7:21:207,21,0	0/0:1,0:1:3:0,3,33	0/0:27,0:27:81:0,81,855	0/0:22,0:22:63:0,63,672	0/0:20,0:20:54:0,54,581	0/1:2,1:3:15:15,0,58	1/1:0,4:4:12:119,12,0	0/0:2,0:2:6:0,6,63	1/1:0,2:2:6:64,6,0	0/0:9,0:9:27:0,27,275	0/0:15,0:15:42:0,42,459	0/0:22,0:22:66:0,66,692	0/0:2,0:2:6:0,6,66	0/0:20,0:20:60:0,60,613	0/0:13,0:13:36:0,36,389	0/0:4,0:4:12:0,12,136	0/0:2,0:2:6:0,6,66	0/0:26,0:26:78:0,78,820	0/0:4,0:4:12:0,12,130	0/0:8,0:8:21:0,21,230	0/0:18,0:18:54:0,54,551	0/0:2,0:2:6:0,6,65	0/0:18,0:18:51:0,51,542	0/0:3,0:3:9:0,9,98	0/0:15,0:15:45:0,45,473	0/0:12,0:12:36:0,36,374	0/0:18,0:18:51:0,51,542	0/0:2,0:2:6:0,6,65	0/0:2,0:2:6:0,6,60	1/1:0,9:9:24:234,24,0	0/0:17,0:17:48:0,48,510	0/0:7,0:7:21:0,21,224	0/0:24,0:24:72:0,72,756	0/0:16,0:16:45:0,45,487	0/0:9,0:9:27:0,27,282	0/0:8,0:8:24:0,24,260	0/0:3,0:3:9:0,9,97	0/0:6,0:6:18:0,18,187	0/0:5,0:5:15:0,15,156	0/0:2,0:2:6:0,6,63	1/1:0,3:3:9:88,9,0	0/0:2,0:2:6:0,6,57	0/0:2,0:2:6:0,6,61	0/0:3,0:3:9:0,9,95	0/0:2,0:2:6:0,6,63	0/0:11,0:11:30:0,30,330	0/0:2,0:2:6:0,6,63	0/0:5,0:5:15:0,15,154	./.:.:.:.:.	0/0:5,0:5:15:0,15,153	0/0:4,0:4:12:0,12,122	0/0:1,0:1:3:0,3,32	0/0:5,0:5:15:0,15,157	0/0:6,0:6:18:0,18,184	0/0:4,0:4:12:0,12,126	0/0:6,0:6:18:0,18,187	0/0:5,0:5:15:0,15,153	0/0:1,0:1:3:0,3,32	./.:.:.:.:.	0/0:1,0:1:3:0,3,31	0/0:2,0:2:6:0,6,63	0/0:5,0:5:15:0,15,152	0/0:5,0:5:15:0,15,153	0/0:4,0:4:12:0,12,130	0/0:3,0:3:6:0,6,62	0/0:3,0:3:9:0,9,95	0/0:1,0:1:3:0,3,31	0/0:4,0:4:12:0,12,125	1/1:0,3:3:9:82,9,0	./.:.:.:.:.	0/0:2,0:2:6:0,6,63	0/0:5,0:5:15:0,15,154	0/0:3,0:3:9:0,9,95	0/0:7,0:7:21:0,21,230	0/0:7,0:7:21:0,21,209	0/0:5,0:5:15:0,15,165	0/0:5,0:5:15:0,15,153	0/0:5,0:5:15:0,15,158	0/0:5,0:5:12:0,12,137	0/0:8,0:8:24:0,24,254	0/0:5,0:5:15:0,15,157	0/0:3,0:3:9:0,9,95	1/1:0,4:4:12:119,12,0	0/0:4,0:4:12:0,12,123	0/0:7,0:7:18:0,18,178	0/0:7,0:7:18:0,18,201	0/0:1,0:1:3:0,3,32	0/0:2,0:2:6:0,6,61	0/0:1,0:1:3:0,3,33	./.:.:.:.:.	0/0:1,0:1:3:0,3,33	0/0:5,0:5:15:0,15,153	0/0:2,0:2:6:0,6,63	0/0:4,0:4:12:0,12,125	0/0:3,0:3:9:0,9,94	0/0:6,0:6:18:0,18,189	0/0:1,0:1:3:0,3,33	0/0:4,0:4:12:0,12,122	0/0:6,0:6:18:0,18,190	0/0:1,0:1:3:0,3,34	0/0:8,0:8:21:0,21,232	1/1:0,5:5:15:145,15,0	0/0:4,0:4:9:0,9,108	0/0:5,0:5:15:0,15,152	0/0:7,0:7:21:0,21,221	0/0:7,0:7:21:0,21,222	0/0:3,0:3:9:0,9,95	0/0:5,0:5:15:0,15,155	0/0:10,0:10:30:0,30,309	0/0:8,0:8:24:0,24,250	0/0:4,0:4:12:0,12,126	0/0:5,0:5:15:0,15,159	0/0:6,0:6:18:0,18,184	0/0:6,0:6:18:0,18,185	0/0:4,0:4:12:0,12,126	0/0:6,0:6:18:0,18,191	0/0:5,0:5:15:0,15,158	./.:.:.:.:.	0/0:1,0:1:3:0,3,32	./.:.:.:.:.	0/0:10,0:10:18:0,18,228	0/0:8,0:8:12:0,12,179	0/0:2,0:2:3:0,3,45	0/0:4,0:4:6:0,6,89	0/0:24,0:24:72:0,72,813
chr1	29490984	.	A	G	1520.71	.	AC=23;AF=0.087;AN=264;BaseQRankSum=-4.057;DP=1045;Dels=0.00;FS=14.899;HaplotypeScore=0.1517;InbreedingCoeff=0.5564;MLEAC=18;MLEAF=0.068;MQ=59.71;MQ0=1;MQRankSum=0.251;QD=24.14;ReadPosRankSum=3.392	GT:AD:DP:GQ:PL	0/0:65,0:65:99:0,195,2069	0/0:27,0:27:69:0,69,782	0/0:20,0:20:60:0,60,634	0/0:62,0:62:99:0,186,1897	0/0:27,0:27:72:0,72,792	0/0:7,0:7:21:0,21,217	0/0:14,0:14:39:0,39,412	1/1:0,1:1:3:22,3,0	0/0:4,0:4:9:0,9,95	1/1:1,20:21:29:568,29,0	1/1:0,1:1:3:32,3,0	0/0:22,0:22:63:0,63,679	1/1:0,10:10:27:298,27,0	./.:.:.:.:.	0/0:25,0:25:75:0,75,797	0/0:21,0:21:60:0,60,627	0/0:15,0:15:45:0,45,471	0/1:1,1:2:26:26,0,26	1/1:0,3:3:9:91,9,0	0/0:3,0:3:9:0,9,90	1/1:0,2:2:6:62,6,0	0/0:8,0:8:24:0,24,247	0/0:16,0:16:48:0,48,507	0/0:20,0:20:60:0,60,631	0/0:2,0:2:6:0,6,67	0/0:23,0:23:69:0,69,707	0/0:12,0:12:36:0,36,380	0/0:3,0:3:9:0,9,95	0/0:2,0:2:6:0,6,67	0/0:18,0:19:48:0,48,537	0/0:3,0:3:9:0,9,98	0/0:3,0:3:9:0,9,96	0/0:15,0:15:45:0,45,470	0/0:2,0:2:6:0,6,65	0/0:20,0:20:60:0,60,625	0/0:2,0:2:6:0,6,65	0/0:16,0:16:48:0,48,509	0/0:10,0:10:30:0,30,313	0/0:21,0:21:63:0,63,665	0/0:3,0:3:9:0,9,98	0/0:2,0:2:6:0,6,63	1/1:0,9:9:27:280,27,0	0/0:21,0:21:48:0,48,560	0/0:8,0:8:21:0,21,237	0/0:27,0:27:75:0,75,815	0/0:16,0:16:45:0,45,500	0/0:10,0:10:27:0,27,297	0/0:4,0:4:12:0,12,130	0/0:5,0:5:15:0,15,156	0/0:5,0:5:15:0,15,162	0/0:5,0:5:15:0,15,148	0/0:4,0:4:12:0,12,127	1/1:0,2:2:6:62,6,0	0/0:4,0:4:12:0,12,127	0/0:3,0:3:9:0,9,99	0/0:5,0:5:15:0,15,158	0/0:2,0:2:6:0,6,59	0/0:8,0:8:24:0,24,252	0/0:2,0:2:6:0,6,53	0/0:5,0:5:15:0,15,158	0/0:1,0:1:3:0,3,30	0/0:6,0:6:18:0,18,185	0/0:8,0:8:24:0,24,256	0/0:2,0:2:6:0,6,62	0/0:5,0:5:15:0,15,158	0/0:4,0:4:12:0,12,125	0/0:5,0:5:15:0,15,158	0/0:4,0:4:12:0,12,123	0/0:5,0:5:15:0,15,153	0/0:1,0:1:3:0,3,32	./.:.:.:.:.	0/0:2,0:2:6:0,6,64	0/0:1,0:1:3:0,3,31	0/0:4,0:4:12:0,12,123	0/0:7,0:7:21:0,21,214	0/0:3,0:3:9:0,9,96	0/0:5,0:5:12:0,12,136	0/0:3,0:3:9:0,9,95	0/0:1,0:1:3:0,3,32	0/0:8,0:8:24:0,24,249	1/1:0,3:3:9:91,9,0	./.:.:.:.:.	0/0:2,0:2:6:0,6,70	0/0:10,0:10:30:0,30,315	0/0:4,0:4:12:0,12,126	0/0:3,0:3:9:0,9,98	0/0:6,0:6:18:0,18,179	0/0:5,0:5:15:0,15,160	0/0:4,0:4:12:0,12,126	0/0:1,0:1:3:0,3,32	0/0:5,0:5:12:0,12,140	0/0:8,0:8:24:0,24,250	0/0:5,0:5:15:0,15,162	0/0:3,0:3:9:0,9,97	1/1:0,4:4:12:115,12,0	0/0:3,0:3:9:0,9,97	0/0:9,0:9:27:0,27,284	0/0:5,0:5:12:0,12,140	0/0:1,0:1:3:0,3,32	0/0:2,0:2:6:0,6,63	0/0:5,0:5:15:0,15,159	0/0:1,0:1:3:0,3,32	0/0:2,0:2:6:0,6,64	0/0:4,0:4:12:0,12,126	0/0:3,0:3:9:0,9,99	0/0:6,0:6:18:0,18,185	0/0:3,0:3:9:0,9,95	0/0:7,0:7:21:0,21,217	0/0:1,0:1:3:0,3,32	0/0:2,0:2:6:0,6,59	0/0:4,0:4:12:0,12,118	0/0:1,0:1:3:0,3,32	0/0:7,0:7:21:0,21,215	1/1:0,5:5:15:154,15,0	0/0:7,0:7:18:0,18,204	0/0:4,0:4:12:0,12,126	0/0:12,0:12:36:0,36,375	0/0:7,0:7:21:0,21,214	0/0:7,0:7:21:0,21,226	0/0:6,0:6:18:0,18,189	0/0:6,0:6:18:0,18,188	0/0:7,0:7:21:0,21,221	0/0:4,0:4:12:0,12,127	0/0:4,0:4:12:0,12,127	0/0:5,0:5:15:0,15,157	0/0:4,0:4:12:0,12,123	0/0:2,0:2:6:0,6,62	0/0:4,0:4:12:0,12,127	0/0:5,0:5:15:0,15,153	./.:.:.:.:.	0/0:2,0:2:6:0,6,63	./.:.:.:.:.	0/0:10,0:10:18:0,18,229	0/0:10,0:10:15:0,15,224	0/0:2,0:2:3:0,3,45	0/0:2,0:2:3:0,3,45	0/0:26,0:26:78:0,78,893
chr1	29491066	.	A	G	1215.4	.	AC=21;AF=0.082;AN=256;BaseQRankSum=2.384;DP=781;Dels=0.00;FS=0.581;HaplotypeScore=0.0693;InbreedingCoeff=0.4662;MLEAC=17;MLEAF=0.066;MQ=59.71;MQ0=0;MQRankSum=-1.313;QD=22.93;ReadPosRankSum=-1.255	GT:AD:DP:GQ:PL	0/0:44,0:44:99:0,132,1360	0/0:16,0:16:45:0,45,481	0/0:22,0:22:63:0,63,649	0/0:28,0:28:84:0,84,857	0/0:14,0:14:42:0,42,428	0/0:15,0:15:45:0,45,462	0/0:15,0:15:39:0,39,424	1/1:0,3:3:9:98,9,0	0/0:1,0:1:3:0,3,32	1/1:1,10:11:30:312,30,0	./.:.:.:.:.	0/0:10,0:10:30:0,30,300	1/1:0,6:6:18:183,18,0	0/0:4,0:4:12:0,12,120	0/0:14,0:14:39:0,39,410	0/0:22,0:22:63:0,63,646	0/0:9,0:9:24:0,24,255	0/1:4,1:5:18:18,0,116	1/1:0,2:2:6:59,6,0	0/0:6,0:6:18:0,18,179	./.:.:.:.:.	0/0:14,0:14:39:0,39,411	0/0:13,0:13:36:0,36,389	0/0:11,0:11:33:0,33,327	./.:.:.:.:.	0/0:23,0:23:69:0,69,711	0/0:8,0:8:21:0,21,232	0/0:5,0:5:15:0,15,155	0/0:1,0:1:3:0,3,29	0/0:20,0:20:57:0,57,577	0/0:4,0:4:12:0,12,124	0/0:5,0:5:15:0,15,163	0/0:11,0:11:33:0,33,336	0/0:1,0:1:3:0,3,31	0/0:8,0:8:24:0,24,250	0/0:1,0:1:3:0,3,31	0/0:12,0:12:36:0,36,350	0/0:8,0:8:21:0,21,237	0/0:17,0:17:45:0,45,490	0/0:3,0:3:9:0,9,95	0/0:2,0:2:6:0,6,64	1/1:0,14:14:39:417,39,0	0/0:13,0:13:36:0,36,390	0/0:12,0:12:30:0,30,329	0/0:9,0:9:24:0,24,264	0/0:4,0:4:12:0,12,120	0/0:10,0:10:24:0,24,270	0/0:6,0:6:18:0,18,184	0/0:2,0:2:6:0,6,61	0/0:3,0:3:9:0,9,92	0/0:1,0:1:3:0,3,32	0/0:3,0:3:9:0,9,92	1/1:0,5:5:15:159,15,0	0/0:1,0:1:3:0,3,30	0/0:6,0:6:18:0,18,181	0/0:4,0:4:12:0,12,124	0/0:3,0:3:9:0,9,93	0/0:5,0:5:15:0,15,156	0/0:2,0:2:6:0,6,62	0/0:2,0:2:6:0,6,63	0/0:1,0:1:3:0,3,31	0/0:5,0:5:15:0,15,151	0/0:9,0:9:27:0,27,267	0/0:3,0:3:9:0,9,95	0/0:2,0:2:6:0,6,63	0/0:3,0:3:9:0,9,94	0/0:3,0:3:9:0,9,90	0/0:2,0:2:6:0,6,59	0/0:2,0:2:6:0,6,57	0/0:2,0:2:6:0,6,64	1/1:0,1:1:3:32,3,0	0/0:3,0:3:9:0,9,89	0/0:3,0:3:9:0,9,94	0/0:2,0:2:6:0,6,59	0/0:3,0:3:9:0,9,89	0/0:4,0:4:12:0,12,122	./.:.:.:.:.	0/0:2,0:2:6:0,6,60	./.:.:.:.:.	0/0:3,0:3:6:0,6,74	1/1:0,1:1:3:32,3,0	./.:.:.:.:.	0/0:4,0:4:9:0,9,96	0/0:4,0:4:12:0,12,121	0/0:3,0:3:9:0,9,89	0/0:3,0:3:9:0,9,94	0/0:5,0:5:15:0,15,157	0/0:2,0:2:6:0,6,66	0/0:2,0:2:6:0,6,63	0/0:3,0:3:9:0,9,99	0/0:2,0:2:6:0,6,61	0/0:7,0:7:21:0,21,210	0/0:2,0:2:6:0,6,60	0/0:1,0:1:3:0,3,31	1/1:0,1:1:3:32,3,0	0/0:2,0:2:6:0,6,61	0/0:4,0:4:9:0,9,95	0/0:1,0:1:3:0,3,30	0/0:2,0:2:6:0,6,61	0/0:3,0:3:9:0,9,93	0/0:5,0:5:15:0,15,161	0/0:2,0:2:6:0,6,62	0/0:2,0:2:6:0,6,59	0/0:4,0:4:12:0,12,125	0/0:5,0:5:15:0,15,147	0/0:2,0:2:6:0,6,61	0/0:1,0:1:3:0,3,32	0/0:5,0:5:15:0,15,154	0/0:3,0:3:9:0,9,96	0/0:2,0:2:6:0,6,61	0/0:5,0:5:15:0,15,147	0/0:3,0:3:9:0,9,97	0/0:4,0:4:12:0,12,114	1/1:0,4:4:12:129,12,0	0/0:2,0:2:6:0,6,62	0/0:5,0:5:15:0,15,156	0/0:7,0:7:21:0,21,218	0/0:6,0:6:18:0,18,183	0/0:8,0:8:24:0,24,237	0/0:1,0:1:3:0,3,30	0/0:6,0:6:18:0,18,197	0/0:3,0:3:9:0,9,95	0/0:2,0:2:6:0,6,59	0/0:4,0:4:12:0,12,121	0/0:4,0:4:12:0,12,118	0/0:5,0:5:15:0,15,149	0/0:2,0:2:6:0,6,59	0/0:2,0:2:6:0,6,61	0/0:3,0:3:9:0,9,92	./.:.:.:.:.	0/0:2,0:2:6:0,6,63	./.:.:.:.:.	0/0:4,0:4:12:0,12,126	0/0:10,0:10:15:0,15,209	./.:.:.:.:.	0/0:2,0:2:3:0,3,45	0/0:32,0:32:96:0,96,1090
chr1	29491355	.	T	C	1167.08	.	AC=20;AF=0.081;AN=248;BaseQRankSum=-0.114;DP=743;Dels=0.00;FS=7.736;HaplotypeScore=0.1928;InbreedingCoeff=0.5057;MLEAC=16;MLEAF=0.065;MQ=59.77;MQ0=0;MQRankSum=1.738;QD=25.37;ReadPosRankSum=2.059	GT:AD:DP:GQ:PL	0/0:35,0:35:99:0,102,1108	0/0:10,0:10:30:0,30,315	0/0:14,0:14:42:0,42,438	0/0:37,0:37:99:0,111,1132	./.:.:.:.:.	0/0:11,0:11:33:0,33,336	0/0:6,0:6:15:0,15,171	./.:.:.:.:.	0/0:1,0:1:3:0,3,33	1/1:0,6:6:18:191,18,0	1/1:0,1:1:3:33,3,0	0/0:22,0:22:54:0,54,613	1/1:0,14:14:36:407,36,0	./.:.:.:.:.	0/0:12,0:12:33:0,33,352	0/0:10,0:10:30:0,30,310	0/0:13,0:13:39:0,39,403	./.:.:.:.:.	1/1:0,4:4:12:123,12,0	0/0:4,0:4:12:0,12,127	0/0:1,0:1:3:0,3,33	0/0:10,0:10:27:0,27,285	0/0:8,0:8:24:0,24,253	0/0:10,0:10:30:0,30,315	0/0:1,0:1:3:0,3,32	0/0:20,0:20:48:0,48,554	0/0:15,0:15:33:0,33,386	0/0:4,0:4:12:0,12,130	0/0:1,0:1:3:0,3,32	0/0:10,0:10:30:0,30,309	0/0:6,0:6:18:0,18,195	0/0:2,0:2:6:0,6,63	0/0:7,0:7:15:0,15,181	0/0:2,0:2:6:0,6,65	0/0:19,0:19:54:0,54,578	0/0:2,0:2:6:0,6,65	0/0:16,0:16:48:0,48,506	0/0:9,0:9:24:0,24,251	0/0:4,0:4:12:0,12,122	0/0:2,0:2:6:0,6,63	0/0:4,0:4:12:0,12,128	1/1:0,6:6:18:188,18,0	0/0:14,0:14:39:0,39,417	0/0:8,0:8:21:0,21,234	0/0:17,0:17:48:0,48,513	0/0:9,0:9:24:0,24,269	0/0:7,0:7:21:0,21,224	./.:.:.:.:.	0/0:1,0:1:3:0,3,32	0/0:2,0:2:6:0,6,61	0/0:3,0:3:9:0,9,91	0/0:8,0:8:24:0,24,250	1/1:0,6:6:18:191,18,0	0/0:2,0:2:6:0,6,61	0/0:4,0:4:12:0,12,127	0/0:1,0:1:3:0,3,32	0/0:5,0:5:15:0,15,153	0/0:7,0:7:21:0,21,220	0/0:8,0:8:24:0,24,247	0/0:6,0:6:18:0,18,189	0/0:4,0:4:12:0,12,121	0/0:5,0:5:15:0,15,157	0/0:9,0:9:27:0,27,284	0/0:3,0:3:9:0,9,95	0/0:6,0:6:18:0,18,184	0/0:5,0:5:12:0,12,139	0/0:6,0:6:18:0,18,185	0/0:5,0:5:15:0,15,152	0/0:6,0:6:18:0,18,187	0/0:2,0:2:6:0,6,61	1/1:0,2:2:6:60,6,0	0/0:1,0:1:3:0,3,31	0/0:4,0:4:12:0,12,124	0/0:10,0:10:27:0,27,309	0/0:6,0:6:18:0,18,181	0/0:4,0:4:12:0,12,122	./.:.:.:.:.	0/0:2,0:2:6:0,6,63	0/0:3,0:3:9:0,9,94	0/0:4,0:4:9:0,9,111	./.:.:.:.:.	1/1:0,1:1:3:32,3,0	0/0:7,0:7:21:0,21,229	0/0:4,0:4:12:0,12,121	0/0:9,0:9:27:0,27,276	0/0:1,0:1:3:0,3,30	0/0:3,0:3:9:0,9,96	0/0:4,0:4:12:0,12,124	0/0:2,0:2:6:0,6,64	./.:.:.:.:.	0/0:1,0:1:3:0,3,33	0/0:3,0:3:9:0,9,95	0/0:5,0:5:15:0,15,158	0/0:2,0:2:6:0,6,54	1/1:0,4:4:12:126,12,0	0/0:1,0:1:3:0,3,32	./.:.:.:.:.	0/0:3,0:3:9:0,9,93	0/0:1,0:1:3:0,3,31	0/0:2,0:2:6:0,6,61	0/0:1,0:1:3:0,3,32	0/0:1,0:1:3:0,3,31	0/0:3,0:3:9:0,9,94	0/0:6,0:6:18:0,18,189	0/0:3,0:3:9:0,9,95	0/0:8,0:8:21:0,21,231	./.:.:.:.:.	0/0:3,0:3:9:0,9,93	0/0:1,0:1:3:0,3,33	0/0:2,0:2:6:0,6,63	0/0:8,0:8:24:0,24,245	0/0:1,0:1:3:0,3,33	0/0:4,0:4:12:0,12,119	1/1:0,2:2:6:66,6,0	0/0:3,0:3:9:0,9,95	0/0:1,0:1:3:0,3,32	./.:.:.:.:.	0/0:4,0:4:12:0,12,122	0/0:1,0:1:3:0,3,32	0/0:6,0:6:15:0,15,170	0/0:5,0:5:15:0,15,153	0/0:5,0:5:15:0,15,153	0/0:3,0:3:9:0,9,96	0/0:1,0:1:3:0,3,34	0/0:3,0:3:9:0,9,96	0/0:6,0:6:15:0,15,171	0/0:6,0:6:18:0,18,185	0/0:2,0:2:6:0,6,64	0/0:3,0:3:9:0,9,94	./.:.:.:.:.	0/0:3,0:3:6:0,6,75	./.:.:.:.:.	0/0:4,0:4:9:0,9,108	0/0:5,0:5:12:0,12,138	0/0:2,0:2:6:0,6,63	0/0:5,0:5:9:0,9,121	0/0:25,0:25:75:0,75,847
chr1	29491361	.	G	A	1372.49	.	AC=22;AF=0.087;AN=252;BaseQRankSum=-7.560;DP=724;Dels=0.00;FS=5.838;HaplotypeScore=0.1995;InbreedingCoeff=0.4958;MLEAC=18;MLEAF=0.071;MQ=59.87;MQ0=0;MQRankSum=0.001;QD=24.51;ReadPosRankSum=0.243	GT:AD:DP:GQ:PL	0/0:33,0:33:96:0,96,1043	0/0:8,0:8:24:0,24,256	0/0:11,0:11:33:0,33,355	0/0:39,0:39:99:0,117,1194	./.:.:.:.:.	0/0:11,0:11:33:0,33,338	0/0:6,0:6:15:0,15,168	./.:.:.:.:.	0/0:1,0:1:3:0,3,24	1/1:0,9:9:27:275,27,0	1/1:0,1:1:3:31,3,0	0/0:19,0:19:45:0,45,532	1/1:0,16:16:42:450,42,0	0/0:1,0:1:3:0,3,32	0/0:12,0:12:33:0,33,362	0/0:9,0:9:27:0,27,270	0/0:11,0:11:33:0,33,346	0/0:1,0:1:3:0,3,31	1/1:0,4:4:12:117,12,0	0/0:4,0:4:12:0,12,125	0/0:1,0:1:3:0,3,34	0/0:10,0:10:27:0,27,290	0/0:6,0:6:18:0,18,193	0/0:9,0:9:27:0,27,290	0/0:1,0:1:3:0,3,33	0/0:18,0:18:42:0,42,493	0/0:14,0:14:33:0,33,388	0/0:4,0:4:12:0,12,135	0/0:1,0:1:3:0,3,33	0/0:10,0:10:30:0,30,315	0/0:6,0:6:18:0,18,186	0/0:2,0:2:6:0,6,62	0/0:7,0:7:15:0,15,185	0/0:2,0:2:6:0,6,65	0/0:17,0:17:48:0,48,517	0/0:2,0:2:6:0,6,67	0/0:15,0:15:45:0,45,482	0/0:8,0:8:21:0,21,218	0/0:4,0:4:12:0,12,126	0/0:2,0:2:6:0,6,63	0/0:4,0:4:12:0,12,131	1/1:0,7:7:18:192,18,0	0/0:10,0:10:30:0,30,309	0/0:7,0:7:18:0,18,204	0/0:16,0:16:45:0,45,490	0/0:10,0:10:27:0,27,298	0/0:7,0:7:21:0,21,225	0/0:1,0:1:3:0,3,31	0/0:1,0:1:3:0,3,31	0/0:1,0:1:3:0,3,34	0/0:3,0:3:9:0,9,95	0/0:8,0:8:24:0,24,254	1/1:0,8:8:24:242,24,0	0/0:1,0:1:3:0,3,32	0/0:4,0:4:12:0,12,126	0/0:1,0:1:3:0,3,32	0/0:4,0:4:12:0,12,128	0/0:7,0:7:21:0,21,221	0/0:8,0:8:24:0,24,250	0/0:5,0:5:15:0,15,157	0/0:6,0:6:12:0,12,138	0/0:5,0:5:15:0,15,160	0/0:9,0:9:27:0,27,286	0/0:4,0:4:12:0,12,120	0/0:7,0:7:21:0,21,221	0/0:5,0:5:12:0,12,136	0/0:7,0:7:21:0,21,214	0/0:7,0:7:21:0,21,219	0/0:6,0:6:18:0,18,186	0/0:2,0:2:6:0,6,63	1/1:0,3:3:9:89,9,0	0/0:1,0:1:3:0,3,30	0/0:4,0:4:12:0,12,122	0/0:10,0:10:27:0,27,303	0/0:6,0:6:18:0,18,189	0/0:4,0:4:12:0,12,126	./.:.:.:.:.	0/0:2,0:2:6:0,6,62	0/0:3,0:3:9:0,9,94	0/0:3,0:3:6:0,6,75	1/1:0,1:1:3:31,3,0	1/1:0,1:1:3:30,3,0	0/0:7,0:7:21:0,21,228	0/0:4,0:4:12:0,12,125	0/0:9,0:9:27:0,27,261	./.:.:.:.:.	0/0:3,0:3:9:0,9,93	0/0:3,0:3:9:0,9,97	0/0:2,0:2:6:0,6,58	./.:.:.:.:.	0/0:1,0:1:3:0,3,33	0/0:2,0:2:6:0,6,64	0/0:4,0:4:12:0,12,128	0/0:2,0:2:6:0,6,59	1/1:0,4:4:12:119,12,0	0/0:1,0:1:3:0,3,32	./.:.:.:.:.	0/0:2,0:2:6:0,6,63	0/0:1,0:1:3:0,3,33	0/0:2,0:2:6:0,6,61	0/0:1,0:1:3:0,3,31	0/0:2,0:2:6:0,6,59	0/0:3,0:3:6:0,6,61	0/0:6,0:6:18:0,18,193	0/0:3,0:3:9:0,9,96	0/0:7,0:7:18:0,18,198	./.:.:.:.:.	0/0:3,0:3:9:0,9,87	0/0:1,0:1:3:0,3,33	0/0:1,0:1:3:0,3,32	0/0:8,0:8:24:0,24,252	0/0:1,0:1:3:0,3,33	0/0:3,0:3:9:0,9,88	1/1:0,2:2:6:62,6,0	0/0:3,0:3:9:0,9,97	./.:.:.:.:.	./.:.:.:.:.	0/0:3,0:3:9:0,9,92	0/0:1,0:1:3:0,3,32	0/0:6,0:6:15:0,15,169	0/0:5,0:5:15:0,15,155	0/0:5,0:5:15:0,15,155	0/0:2,0:2:6:0,6,61	0/0:1,0:1:3:0,3,33	0/0:4,0:4:12:0,12,132	0/0:6,0:6:15:0,15,168	0/0:7,0:7:21:0,21,217	0/0:2,0:2:6:0,6,63	0/0:4,0:4:12:0,12,122	./.:.:.:.:.	0/0:3,0:3:6:0,6,75	./.:.:.:.:.	0/0:2,0:2:6:0,6,63	0/0:5,0:5:12:0,12,138	0/0:2,0:2:6:0,6,63	0/0:5,0:5:9:0,9,121	0/0:26,0:26:78:0,78,875
chr1	29491365	.	T	A	686.64	.	AC=19;AF=0.075;AN=252;BaseQRankSum=-3.107;DP=732;Dels=0.00;FS=1.479;HaplotypeScore=0.1926;InbreedingCoeff=0.4016;MLEAC=14;MLEAF=0.056;MQ=59.88;MQ0=0;MQRankSum=1.146;QD=19.62;ReadPosRankSum=0.342	GT:AD:DP:GQ:PL	0/0:31,0:31:90:0,90,968	0/0:9,0:9:27:0,27,278	0/0:11,0:11:33:0,33,349	0/0:42,0:42:99:0,126,1285	./.:.:.:.:.	0/0:12,0:12:36:0,36,359	0/1:4,3:7:58:58,0,78	./.:.:.:.:.	0/0:1,0:1:3:0,3,32	0/0:10,0:10:27:0,27,297	0/0:2,0:2:6:0,6,60	0/0:21,0:21:51:0,51,576	0/0:16,0:16:42:0,42,462	1/1:0,1:1:3:34,3,0	0/0:12,0:12:33:0,33,358	0/0:8,0:8:24:0,24,246	0/0:10,0:11:30:0,30,308	1/1:0,1:1:3:32,3,0	0/0:5,0:5:12:0,12,135	0/0:4,0:4:12:0,12,119	0/0:1,0:1:3:0,3,33	0/0:10,0:10:27:0,27,289	0/0:6,0:6:18:0,18,181	0/0:11,0:11:33:0,33,337	0/0:1,0:1:3:0,3,32	0/0:17,0:17:42:0,42,466	0/0:14,0:14:33:0,33,384	0/0:4,0:4:12:0,12,129	0/0:2,0:2:6:0,6,59	0/0:11,0:11:33:0,33,338	0/0:6,0:6:18:0,18,186	0/0:2,0:2:6:0,6,65	0/0:7,0:7:15:0,15,182	0/0:2,0:2:6:0,6,63	0/0:17,0:17:48:0,48,513	0/0:2,0:2:6:0,6,63	0/0:16,0:16:48:0,48,503	0/0:8,0:8:21:0,21,213	0/0:3,0:3:9:0,9,95	0/0:2,0:2:6:0,6,63	0/0:4,0:4:12:0,12,128	0/0:7,0:7:18:0,18,201	0/0:10,0:10:30:0,30,301	0/0:7,0:7:18:0,18,201	0/0:16,0:16:42:0,42,446	0/0:9,0:9:24:0,24,268	0/0:7,0:7:21:0,21,219	0/0:1,0:1:3:0,3,34	1/1:0,1:1:3:29,3,0	0/0:1,0:1:3:0,3,32	0/0:3,0:3:9:0,9,92	0/0:8,0:8:24:0,24,247	0/0:9,0:9:24:0,24,267	1/1:0,1:1:3:31,3,0	0/0:4,0:4:12:0,12,124	0/0:1,0:1:3:0,3,32	0/0:4,0:4:12:0,12,130	0/0:7,0:7:21:0,21,215	0/0:7,0:7:21:0,21,218	0/0:5,0:5:15:0,15,159	0/0:6,0:6:15:0,15,167	0/0:5,0:5:15:0,15,154	0/0:9,0:9:27:0,27,281	0/0:5,0:5:15:0,15,154	1/1:0,7:7:21:213,21,0	0/0:4,0:4:9:0,9,107	1/1:0,7:7:21:208,21,0	0/0:7,0:7:21:0,21,225	0/0:6,0:6:18:0,18,187	0/0:2,0:2:6:0,6,61	0/0:3,0:3:9:0,9,92	0/0:1,0:1:3:0,3,30	0/0:5,0:5:15:0,15,152	0/0:9,0:9:24:0,24,263	0/0:6,0:6:18:0,18,187	0/0:4,0:4:12:0,12,128	./.:.:.:.:.	0/0:2,0:2:6:0,6,61	0/0:3,0:3:9:0,9,92	0/0:6,0:6:12:0,12,149	0/0:1,0:1:3:0,3,31	0/0:1,0:1:3:0,3,31	0/0:6,0:6:18:0,18,191	0/0:4,0:4:12:0,12,130	0/0:9,0:9:27:0,27,273	./.:.:.:.:.	0/0:2,0:2:6:0,6,64	0/0:3,0:3:9:0,9,93	0/0:1,0:1:3:0,3,31	./.:.:.:.:.	0/0:1,0:1:3:0,3,32	0/0:2,0:2:6:0,6,65	0/0:4,0:4:12:0,12,128	0/0:2,0:2:6:0,6,61	0/0:4,0:4:12:0,12,124	0/0:1,0:1:3:0,3,32	./.:.:.:.:.	0/0:2,0:2:6:0,6,63	1/1:0,1:1:3:32,3,0	0/0:1,0:1:3:0,3,31	0/0:2,0:2:6:0,6,59	0/0:2,0:2:6:0,6,63	0/0:4,0:4:12:0,12,120	0/0:6,0:6:18:0,18,188	0/0:3,0:3:9:0,9,93	0/0:8,0:8:21:0,21,226	./.:.:.:.:.	0/0:3,0:3:9:0,9,95	0/0:1,0:1:3:0,3,32	1/1:0,1:1:3:31,3,0	1/1:0,8:8:24:237,24,0	0/0:1,0:1:3:0,3,32	0/0:3,0:3:9:0,9,87	0/0:2,0:2:6:0,6,63	0/0:3,0:3:9:0,9,95	./.:.:.:.:.	./.:.:.:.:.	0/0:1,0:1:3:0,3,31	0/0:1,0:1:3:0,3,32	0/0:4,0:4:12:0,12,125	0/0:5,0:5:15:0,15,153	0/0:5,0:5:15:0,15,156	0/0:2,0:2:6:0,6,61	0/0:1,0:1:3:0,3,32	0/0:4,0:4:12:0,12,125	0/0:6,0:6:15:0,15,173	0/0:6,0:6:18:0,18,185	0/0:2,0:2:6:0,6,61	0/0:4,0:4:12:0,12,124	./.:.:.:.:.	0/0:3,0:3:6:0,6,75	./.:.:.:.:.	0/0:3,0:3:9:0,9,89	0/0:5,0:5:12:0,12,137	0/0:2,0:2:6:0,6,63	0/0:5,0:5:9:0,9,121	0/0:26,0:26:75:0,75,851
chr1	29491409	.	T	C	1462.21	.	AC=26;AF=0.100;AN=260;BaseQRankSum=-0.835;DP=652;Dels=0.00;FS=1.109;HaplotypeScore=0.2066;InbreedingCoeff=0.4954;MLEAC=21;MLEAF=0.081;MQ=59.60;MQ0=0;MQRankSum=-0.011;QD=24.78;ReadPosRankSum=1.169	GT:AD:DP:GQ:PL	0/0:30,0:30:87:0,87,943	0/0:15,0:15:45:0,45,459	0/0:5,0:5:15:0,15,144	0/0:38,0:38:99:0,114,1146	./.:.:.:.:.	0/0:11,0:11:33:0,33,342	0/0:6,0:6:15:0,15,169	1/1:0,1:1:3:31,3,0	0/0:1,0:1:3:0,3,32	1/1:0,10:10:24:276,24,0	1/1:0,1:1:3:31,3,0	0/0:14,0:14:39:0,39,412	1/1:0,12:12:33:362,33,0	0/0:1,0:1:3:0,3,31	0/0:7,0:7:21:0,21,217	0/0:8,0:8:24:0,24,253	0/0:15,0:15:39:0,39,436	0/0:1,0:1:3:0,3,32	1/1:0,4:4:9:111,9,0	0/0:3,0:3:9:0,9,94	1/1:0,1:1:3:34,3,0	0/0:6,0:6:18:0,18,188	0/0:5,0:5:15:0,15,142	0/0:13,0:13:39:0,39,398	0/0:1,0:1:3:0,3,31	0/0:12,0:12:33:0,33,347	0/0:12,0:12:33:0,33,359	0/0:2,0:2:6:0,6,65	0/0:1,0:1:3:0,3,32	0/0:12,0:12:36:0,36,360	0/0:2,0:2:6:0,6,65	0/0:3,0:3:9:0,9,98	0/0:4,0:4:12:0,12,123	0/0:2,0:2:6:0,6,68	0/0:11,0:11:33:0,33,331	0/0:1,0:1:3:0,3,30	0/0:13,0:13:33:0,33,353	0/0:6,0:6:18:0,18,186	0/0:3,0:3:9:0,9,92	0/0:1,0:1:3:0,3,32	0/0:4,0:4:12:0,12,132	1/1:0,8:8:21:240,21,0	0/0:10,0:10:30:0,30,302	0/0:5,0:5:15:0,15,158	0/0:15,0:15:45:0,45,461	0/0:7,0:7:18:0,18,203	0/0:5,0:5:15:0,15,155	0/0:2,0:2:6:0,6,66	0/0:2,0:2:6:0,6,62	0/0:5,0:5:12:0,12,140	0/0:3,0:3:9:0,9,95	0/0:7,0:7:21:0,21,219	1/1:0,9:9:24:258,24,0	0/0:2,0:2:6:0,6,61	0/0:1,0:1:3:0,3,31	0/0:3,0:3:9:0,9,92	0/0:4,0:4:12:0,12,118	0/0:5,0:5:15:0,15,153	0/0:7,0:7:21:0,21,219	0/0:2,0:2:6:0,6,63	0/0:5,0:5:12:0,12,141	0/0:3,0:3:9:0,9,86	0/0:8,0:8:24:0,24,245	0/0:4,0:4:12:0,12,124	0/0:7,0:7:21:0,21,209	0/0:2,0:2:6:0,6,63	0/0:7,0:7:21:0,21,217	0/0:4,0:4:12:0,12,122	0/0:4,0:4:12:0,12,122	0/0:1,0:1:3:0,3,30	1/1:0,4:4:12:127,12,0	./.:.:.:.:.	0/0:6,0:6:18:0,18,186	0/0:7,0:7:18:0,18,201	0/0:6,0:6:18:0,18,182	0/0:3,0:3:9:0,9,96	0/0:1,0:1:3:0,3,32	0/0:2,0:2:6:0,6,58	0/0:2,0:2:6:0,6,62	0/0:7,0:7:15:0,15,182	1/1:0,2:2:6:63,6,0	1/1:0,1:1:3:31,3,0	0/0:3,0:3:9:0,9,97	0/0:3,0:3:9:0,9,94	0/0:6,0:6:18:0,18,189	0/0:3,0:3:9:0,9,96	0/0:1,0:1:3:0,3,32	0/0:2,0:2:6:0,6,57	0/0:1,0:1:3:0,3,31	./.:.:.:.:.	0/0:2,0:2:6:0,6,62	0/0:4,0:4:12:0,12,122	0/0:2,0:2:6:0,6,62	0/0:2,0:2:6:0,6,65	1/1:0,5:5:15:159,15,0	0/0:2,0:2:6:0,6,61	0/0:1,0:1:3:0,3,32	0/0:1,0:1:3:0,3,32	0/0:2,0:2:6:0,6,61	0/0:1,0:1:3:0,3,32	0/0:4,0:4:12:0,12,122	0/0:3,0:3:9:0,9,95	0/0:3,0:3:9:0,9,92	0/0:4,0:4:12:0,12,123	0/0:2,0:2:6:0,6,58	0/0:7,0:7:18:0,18,185	0/0:3,0:3:9:0,9,97	./.:.:.:.:.	0/0:2,0:2:6:0,6,59	0/0:1,0:1:3:0,3,31	0/0:4,0:4:12:0,12,124	0/0:2,0:2:6:0,6,63	0/0:4,0:4:12:0,12,114	1/1:0,1:1:3:29,3,0	0/0:5,0:5:15:0,15,153	0/0:1,0:1:3:0,3,31	./.:.:.:.:.	0/0:1,0:1:3:0,3,31	0/0:4,0:4:12:0,12,126	0/0:4,0:4:12:0,12,125	0/0:3,0:3:9:0,9,95	0/0:4,0:4:12:0,12,126	0/0:2,0:2:6:0,6,63	0/0:2,0:2:6:0,6,60	0/0:2,0:2:6:0,6,60	0/0:3,0:3:9:0,9,92	0/0:6,0:6:18:0,18,183	0/0:3,0:3:9:0,9,92	0/0:4,0:4:12:0,12,124	./.:.:.:.:.	0/0:3,0:3:6:0,6,76	./.:.:.:.:.	0/0:3,0:3:6:0,6,76	0/0:6,0:6:15:0,15,169	0/0:4,0:4:9:0,9,107	0/0:4,0:4:6:0,6,89	0/0:21,0:21:63:0,63,708
chr1	29491441	.	A	T	1654.66	.	AC=26;AF=0.107;AN=242;BaseQRankSum=-1.659;DP=553;Dels=0.00;FS=0.000;HaplotypeScore=0.0793;InbreedingCoeff=0.4988;MLEAC=21;MLEAF=0.087;MQ=59.43;MQ0=1;MQRankSum=1.133;QD=25.46;ReadPosRankSum=-3.988	GT:AD:DP:GQ:PL	0/0:27,0:27:81:0,81,877	0/0:14,0:14:42:0,42,433	0/0:7,0:7:21:0,21,214	0/0:17,0:17:51:0,51,529	./.:.:.:.:.	0/0:5,0:5:15:0,15,148	0/0:4,0:4:12:0,12,126	1/1:0,1:1:3:31,3,0	./.:.:.:.:.	1/1:0,9:9:27:277,27,0	1/1:0,2:2:6:60,6,0	0/0:14,0:14:42:0,42,442	1/1:0,15:15:42:444,42,0	0/0:2,0:2:6:0,6,65	0/0:5,0:5:15:0,15,153	0/0:3,0:3:9:0,9,93	0/0:8,0:8:24:0,24,242	1/1:0,1:1:3:31,3,0	1/1:0,3:3:9:82,9,0	0/0:2,0:2:6:0,6,59	1/1:0,2:2:6:65,6,0	0/0:2,0:2:6:0,6,67	0/0:5,0:5:15:0,15,148	0/0:16,0:16:48:0,48,502	0/0:4,0:4:12:0,12,130	0/0:5,0:5:15:0,15,157	0/0:7,0:7:21:0,21,212	0/0:1,0:1:3:0,3,31	0/0:2,0:2:6:0,6,61	0/0:10,0:10:30:0,30,311	0/0:1,0:1:3:0,3,34	0/0:4,0:4:12:0,12,126	0/0:2,0:2:6:0,6,61	0/0:1,0:1:3:0,3,31	0/0:8,0:8:24:0,24,248	./.:.:.:.:.	0/0:10,0:10:30:0,30,316	0/0:4,0:4:12:0,12,124	0/0:6,0:6:18:0,18,191	0/0:1,0:1:3:0,3,32	0/0:3,0:3:9:0,9,97	1/1:0,20:20:60:595,60,0	0/0:12,0:12:36:0,36,369	0/0:7,0:7:21:0,21,218	0/0:7,0:7:21:0,21,214	0/0:4,0:4:12:0,12,129	0/0:4,0:4:12:0,12,124	0/0:2,0:2:6:0,6,64	0/0:2,0:2:6:0,6,60	0/0:8,0:8:21:0,21,232	0/0:3,0:3:9:0,9,95	./.:.:.:.:.	1/1:0,5:5:12:135,12,0	0/0:3,0:3:9:0,9,95	0/0:1,0:1:3:0,3,32	0/0:3,0:3:9:0,9,92	0/0:3,0:3:9:0,9,93	0/0:4,0:4:12:0,12,122	0/0:3,0:3:9:0,9,95	0/0:2,0:2:6:0,6,59	0/0:1,0:1:3:0,3,32	0/0:2,0:2:6:0,6,65	0/0:9,0:9:27:0,27,272	0/0:3,0:3:9:0,9,94	0/0:5,0:5:15:0,15,154	0/0:3,0:3:9:0,9,95	0/0:3,0:3:9:0,9,96	0/0:4,0:4:12:0,12,122	0/0:3,0:3:9:0,9,89	./.:.:.:.:.	1/1:0,2:2:6:60,6,0	./.:.:.:.:.	0/0:3,0:3:9:0,9,94	0/0:3,0:3:9:0,9,91	0/0:5,0:5:15:0,15,159	0/0:2,0:2:6:0,6,61	0/0:2,0:2:6:0,6,63	./.:.:.:.:.	./.:.:.:.:.	0/0:12,0:12:30:0,30,337	1/1:0,3:3:9:91,9,0	1/1:0,1:1:3:30,3,0	0/0:5,0:5:15:0,15,155	0/0:4,0:4:12:0,12,119	0/0:5,0:5:15:0,15,158	0/0:5,0:5:15:0,15,158	./.:.:.:.:.	0/0:2,0:2:6:0,6,63	./.:.:.:.:.	./.:.:.:.:.	0/0:1,0:1:3:0,3,31	0/0:3,0:3:9:0,9,92	0/0:2,0:2:6:0,6,61	0/0:1,0:1:3:0,3,32	1/1:0,1:1:3:30,3,0	0/0:2,0:2:6:0,6,63	0/0:1,0:1:3:0,3,34	0/0:2,0:2:6:0,6,63	0/0:3,0:3:9:0,9,93	0/0:1,0:1:3:0,3,32	0/0:4,0:4:12:0,12,121	0/0:2,0:2:6:0,6,65	0/0:2,0:2:6:0,6,63	0/0:2,0:2:6:0,6,57	0/0:3,0:3:9:0,9,95	0/0:5,0:5:15:0,15,159	0/0:4,0:4:12:0,12,126	0/0:1,0:1:3:0,3,32	0/0:3,0:3:9:0,9,93	./.:.:.:.:.	0/0:1,0:1:3:0,3,30	0/0:3,0:3:9:0,9,95	0/0:2,0:2:6:0,6,61	./.:.:.:.:.	0/0:5,0:5:15:0,15,153	0/0:3,0:3:9:0,9,92	./.:.:.:.:.	./.:.:.:.:.	0/0:4,0:4:12:0,12,126	0/0:3,0:3:9:0,9,89	./.:.:.:.:.	0/0:3,0:3:9:0,9,92	0/0:3,0:3:9:0,9,92	0/0:1,0:1:3:0,3,32	0/0:3,0:3:9:0,9,97	0/0:1,0:1:3:0,3,32	0/0:2,0:2:6:0,6,68	0/0:5,0:5:15:0,15,159	0/0:2,0:2:6:0,6,64	0/0:6,0:6:9:0,9,121	0/0:4,0:4:9:0,9,108	0/0:2,0:2:3:0,3,45	0/0:3,0:3:6:0,6,76	0/0:10,0:10:21:0,21,258	0/0:3,0:3:6:0,6,62	0/0:7,0:7:12:0,12,165	0/0:21,0:21:63:0,63,697
chr1	29491577	.	T	C	604.05	.	AC=19;AF=0.089;AN=214;DP=382;Dels=0.00;FS=0.753;HaplotypeScore=0.1865;InbreedingCoeff=0.3407;MLEAC=13;MLEAF=0.061;MQ=59.61;MQ0=1;QD=20.83	GT:AD:DP:GQ:PL	0/0:15,0:15:45:0,45,477	0/0:2,0:2:6:0,6,62	0/0:5,0:5:12:0,12,136	0/0:7,0:8:21:0,21,214	./.:.:.:.:.	0/0:2,0:2:6:0,6,61	0/0:4,0:4:12:0,12,122	./.:.:.:.:.	./.:.:.:.:.	1/1:0,5:5:15:155,15,0	./.:.:.:.:.	0/0:3,0:3:9:0,9,93	1/1:0,3:3:9:95,9,0	./.:.:.:.:.	0/0:2,0:2:6:0,6,62	0/0:6,0:6:18:0,18,178	0/0:10,0:10:30:0,30,306	./.:.:.:.:.	1/1:0,3:3:9:93,9,0	0/0:2,0:2:6:0,6,60	0/0:1,0:1:3:0,3,32	0/0:6,0:6:18:0,18,174	0/0:3,0:3:9:0,9,94	0/0:11,0:11:33:0,33,338	0/0:1,0:1:3:0,3,32	0/0:11,0:11:33:0,33,337	0/0:7,0:7:21:0,21,218	0/0:1,0:1:3:0,3,29	./.:.:.:.:.	0/0:4,0:4:12:0,12,122	0/0:5,0:5:15:0,15,160	0/0:2,0:2:6:0,6,67	0/0:2,0:2:6:0,6,61	0/1:2,1:3:24:24,0,56	0/0:7,0:7:21:0,21,216	0/0:1,0:1:3:0,3,30	0/0:10,0:10:30:0,30,301	0/0:2,0:2:6:0,6,64	0/0:4,0:4:12:0,12,118	./.:.:.:.:.	0/0:3,0:3:9:0,9,92	1/1:0,5:5:15:160,15,0	0/0:9,0:9:27:0,27,275	0/0:4,0:4:12:0,12,123	0/0:7,0:7:21:0,21,214	./.:.:.:.:.	0/0:6,0:6:18:0,18,184	./.:.:.:.:.	./.:.:.:.:.	0/0:4,0:4:12:0,12,122	0/0:2,0:2:6:0,6,60	0/0:2,0:2:6:0,6,62	1/1:0,5:5:15:158,15,0	./.:.:.:.:.	0/0:1,0:1:3:0,3,31	0/0:1,0:1:3:0,3,33	./.:.:.:.:.	0/0:2,0:2:6:0,6,61	0/0:2,0:2:6:0,6,62	0/0:4,0:4:12:0,12,118	0/0:1,0:1:3:0,3,30	0/0:1,0:1:3:0,3,31	0/0:4,0:4:12:0,12,121	./.:.:.:.:.	0/0:3,0:3:9:0,9,95	0/0:1,0:1:3:0,3,28	0/0:3,0:3:9:0,9,94	0/0:4,0:4:12:0,12,123	0/0:4,0:4:12:0,12,123	./.:.:.:.:.	1/1:0,1:1:3:32,3,0	./.:.:.:.:.	0/0:3,0:3:9:0,9,92	0/0:1,0:1:3:0,3,31	./.:.:.:.:.	./.:.:.:.:.	0/0:2,0:2:6:0,6,62	./.:.:.:.:.	0/0:2,0:2:6:0,6,62	0/0:6,0:6:18:0,18,191	./.:.:.:.:.	1/1:0,1:1:3:31,3,0	0/0:2,0:2:6:0,6,64	0/0:2,0:2:6:0,6,62	0/0:1,0:1:3:0,3,32	0/0:1,0:1:3:0,3,32	0/0:1,0:1:3:0,3,31	0/0:6,0:6:18:0,18,183	./.:.:.:.:.	./.:.:.:.:.	0/0:1,0:1:3:0,3,31	0/0:1,0:1:3:0,3,32	./.:.:.:.:.	0/0:1,0:1:3:0,3,32	1/1:0,1:1:3:32,3,0	0/0:2,0:2:6:0,6,65	0/0:2,0:2:6:0,6,64	0/0:1,0:1:3:0,3,31	./.:.:.:.:.	./.:.:.:.:.	0/0:1,0:1:3:0,3,31	0/0:1,0:1:3:0,3,31	0/0:2,0:2:6:0,6,61	0/0:2,0:2:6:0,6,60	0/0:1,0:1:3:0,3,31	0/0:3,0:3:9:0,9,96	0/0:2,0:2:6:0,6,63	0/0:4,0:4:12:0,12,120	0/0:2,0:2:6:0,6,61	./.:.:.:.:.	0/0:3,0:3:9:0,9,92	0/0:2,0:2:6:0,6,61	0/0:3,0:3:9:0,9,91	1/1:0,2:2:6:64,6,0	0/0:1,0:1:3:0,3,31	0/0:4,0:4:9:0,9,107	./.:.:.:.:.	./.:.:.:.:.	0/0:1,0:1:3:0,3,31	0/0:4,0:4:12:0,12,125	./.:.:.:.:.	0/0:1,0:1:3:0,3,27	0/0:3,0:3:9:0,9,92	./.:.:.:.:.	0/0:1,0:1:3:0,3,30	0/0:3,0:3:9:0,9,92	0/0:1,0:1:3:0,3,32	0/0:2,0:2:6:0,6,63	0/0:2,0:2:6:0,6,59	0/0:12,0:12:27:0,27,321	0/0:4,0:4:12:0,12,122	0/0:2,0:2:3:0,3,45	0/0:4,0:5:6:0,6,89	0/0:7,0:7:15:0,15,184	0/0:3,0:3:6:0,6,76	0/0:7,0:7:15:0,15,184	0/0:23,0:23:69:0,69,792
chr1	29491695	.	G	A	1450.86	.	AC=25;AF=0.106;AN=236;BaseQRankSum=-1.245;DP=575;Dels=0.00;FS=1.096;HaplotypeScore=0.0522;InbreedingCoeff=0.4970;MLEAC=21;MLEAF=0.089;MQ=59.70;MQ0=0;MQRankSum=1.245;QD=25.91;ReadPosRankSum=1.218	GT:AD:DP:GQ:PL	0/0:29,0:29:81:0,81,928	0/0:8,0:8:24:0,24,257	0/0:5,0:5:15:0,15,164	0/0:20,0:20:60:0,60,639	./.:.:.:.:.	0/0:9,0:9:27:0,27,284	0/0:6,0:6:18:0,18,193	1/1:0,1:1:3:31,3,0	1/1:0,1:1:3:32,3,0	1/1:0,9:9:27:281,27,0	1/1:0,3:3:9:92,9,0	0/0:6,0:6:18:0,18,197	1/1:0,13:13:39:403,39,0	./.:.:.:.:.	0/0:8,0:8:24:0,24,260	0/0:6,0:6:18:0,18,193	0/0:12,0:12:36:0,36,386	0/1:1,1:2:26:26,0,27	1/1:0,3:3:9:94,9,0	0/0:3,0:3:9:0,9,95	./.:.:.:.:.	0/0:6,0:6:18:0,18,192	0/0:12,0:12:36:0,36,386	0/0:13,0:13:39:0,39,429	./.:.:.:.:.	0/0:11,0:11:30:0,30,336	0/0:8,0:8:24:0,24,256	0/0:2,0:2:6:0,6,66	0/0:1,0:1:3:0,3,34	0/0:6,0:6:18:0,18,189	0/0:2,0:2:6:0,6,67	0/0:3,0:3:9:0,9,97	0/0:3,0:3:9:0,9,98	./.:.:.:.:.	0/0:12,0:12:36:0,36,375	./.:.:.:.:.	0/0:11,0:11:33:0,33,354	0/0:2,0:2:6:0,6,65	0/0:7,0:7:21:0,21,231	./.:.:.:.:.	0/0:1,0:1:3:0,3,32	1/1:0,9:9:27:285,27,0	0/0:10,0:10:30:0,30,320	0/0:8,0:8:24:0,24,258	0/0:10,0:10:30:0,30,315	0/0:6,0:6:18:0,18,187	0/0:8,0:8:24:0,24,256	./.:.:.:.:.	0/0:3,0:3:9:0,9,100	0/0:4,0:4:12:0,12,131	0/0:3,0:3:9:0,9,97	0/0:3,0:3:9:0,9,97	1/1:0,2:2:6:68,6,0	0/0:2,0:2:6:0,6,68	0/0:4,0:4:12:0,12,124	0/0:2,0:2:6:0,6,69	0/0:2,0:2:6:0,6,63	0/0:9,0:9:27:0,27,292	0/0:5,0:5:15:0,15,166	0/0:5,0:5:15:0,15,165	0/0:1,0:1:3:0,3,32	0/0:2,0:2:6:0,6,63	0/0:9,0:9:27:0,27,282	0/0:7,0:7:21:0,21,217	0/0:10,0:10:30:0,30,320	0/0:3,0:3:9:0,9,91	0/0:3,0:3:9:0,9,97	0/0:1,0:1:3:0,3,35	0/0:5,0:5:15:0,15,168	0/0:1,0:1:3:0,3,33	1/1:0,6:6:18:194,18,0	0/0:1,0:1:3:0,3,32	0/0:3,0:3:9:0,9,99	0/0:1,0:1:3:0,3,34	0/0:4,0:4:9:0,9,110	0/0:2,0:2:6:0,6,62	0/0:1,0:1:3:0,3,35	0/0:2,0:2:6:0,6,67	0/0:2,0:2:6:0,6,65	0/0:1,0:1:3:0,3,34	./.:.:.:.:.	1/1:0,2:2:6:64,6,0	0/0:3,0:3:9:0,9,97	0/0:4,0:4:12:0,12,134	0/0:6,0:6:18:0,18,194	./.:.:.:.:.	0/0:3,0:3:9:0,9,97	0/0:4,0:4:12:0,12,130	0/0:1,0:1:3:0,3,26	./.:.:.:.:.	0/0:2,0:2:6:0,6,65	0/0:2,0:2:6:0,6,63	0/0:4,0:4:12:0,12,126	0/0:1,0:1:3:0,3,33	1/1:0,2:2:6:65,6,0	0/0:3,0:3:9:0,9,97	./.:.:.:.:.	0/0:4,0:4:12:0,12,134	0/0:1,0:1:3:0,3,32	0/0:1,0:1:3:0,3,33	0/0:1,0:1:3:0,3,31	0/0:3,0:3:9:0,9,95	0/0:2,0:2:6:0,6,67	0/0:6,0:6:18:0,18,192	0/0:2,0:2:6:0,6,67	0/0:1,0:1:3:0,3,33	0/0:2,0:2:6:0,6,65	0/0:8,0:8:21:0,21,239	./.:.:.:.:.	./.:.:.:.:.	0/0:6,0:6:18:0,18,192	./.:.:.:.:.	0/0:4,0:4:12:0,12,131	1/1:0,3:3:9:95,9,0	0/0:5,0:5:15:0,15,163	0/0:3,0:3:9:0,9,95	./.:.:.:.:.	./.:.:.:.:.	0/0:4,0:4:12:0,12,121	0/0:2,0:2:6:0,6,67	0/0:5,0:5:15:0,15,161	0/0:3,0:3:9:0,9,96	0/0:3,0:3:9:0,9,97	0/0:4,0:4:12:0,12,126	./.:.:.:.:.	0/0:2,0:2:6:0,6,61	0/0:1,0:1:3:0,3,35	0/0:3,0:3:9:0,9,95	./.:.:.:.:.	0/0:9,0:9:21:0,21,250	0/0:5,0:5:12:0,12,141	0/0:2,0:2:3:0,3,45	0/0:1,0:1:3:0,3,32	0/0:6,0:6:12:0,12,152	0/0:5,0:5:9:0,9,105	0/0:2,0:2:6:0,6,64	0/0:25,0:25:75:0,75,836
chr1	29491908	.	C	T	1940.7	.	AC=25;AF=0.105;AN=238;BaseQRankSum=0.890;DP=701;Dels=0.00;FS=2.128;HaplotypeScore=0.0875;InbreedingCoeff=0.4750;MLEAC=21;MLEAF=0.088;MQ=59.63;MQ0=0;MQRankSum=0.385;QD=25.88;ReadPosRankSum=1.145	GT:AD:DP:GQ:PL	0/0:38,0:38:99:0,114,1177	0/0:13,0:13:39:0,39,389	0/0:9,0:9:24:0,24,257	0/0:27,0:27:81:0,81,808	./.:.:.:.:.	0/0:10,0:10:30:0,30,298	0/0:16,0:16:48:0,48,485	1/1:0,1:1:3:26,3,0	0/1:2,1:3:23:23,0,56	1/1:0,22:22:66:673,66,0	1/1:0,2:2:6:67,6,0	0/0:7,0:7:21:0,21,209	1/1:0,13:13:39:390,39,0	./.:.:.:.:.	0/0:15,0:15:45:0,45,459	0/0:11,0:11:27:0,27,306	0/0:18,0:18:54:0,54,559	./.:.:.:.:.	1/1:0,3:3:9:95,9,0	0/0:1,0:1:3:0,3,32	1/1:0,1:1:3:30,3,0	0/0:9,0:9:27:0,27,275	0/0:19,0:19:54:0,54,560	0/0:15,0:15:45:0,45,444	./.:.:.:.:.	0/0:17,0:17:51:0,51,524	0/0:9,0:9:27:0,27,271	0/0:2,0:2:6:0,6,61	0/0:4,0:4:12:0,12,115	0/0:21,0:21:54:0,54,588	./.:.:.:.:.	./.:.:.:.:.	0/0:8,0:8:24:0,24,233	0/0:2,0:2:6:0,6,65	0/0:10,0:10:27:0,27,279	0/0:2,0:2:6:0,6,65	0/0:13,0:13:39:0,39,391	0/0:6,0:6:18:0,18,184	0/0:8,0:8:21:0,21,228	0/0:1,0:1:3:0,3,31	0/0:2,0:2:6:0,6,63	1/1:0,15:15:45:460,45,0	0/0:9,0:9:27:0,27,260	0/0:7,0:7:21:0,21,215	0/0:16,0:16:48:0,48,465	0/0:13,0:13:39:0,39,394	0/0:13,0:13:36:0,36,379	./.:.:.:.:.	0/0:1,0:1:3:0,3,30	0/0:2,0:2:6:0,6,63	0/0:2,0:2:6:0,6,59	0/0:1,0:1:3:0,3,27	1/1:0,4:4:12:121,12,0	0/0:5,0:5:15:0,15,148	0/0:3,0:3:9:0,9,93	./.:.:.:.:.	0/0:3,0:3:9:0,9,86	0/0:3,0:3:9:0,9,91	0/0:3,0:3:6:0,6,59	0/0:2,0:2:6:0,6,60	0/0:1,0:1:3:0,3,29	0/0:4,0:4:12:0,12,119	0/0:9,0:9:27:0,27,255	0/0:4,0:4:12:0,12,120	0/0:7,0:7:21:0,21,209	./.:.:.:.:.	0/0:1,0:1:3:0,3,31	0/0:2,0:2:6:0,6,61	0/0:4,0:4:12:0,12,121	0/0:1,0:1:3:0,3,32	./.:.:.:.:.	0/0:1,0:1:3:0,3,32	./.:.:.:.:.	0/0:5,0:5:15:0,15,144	0/0:3,0:3:9:0,9,86	0/0:2,0:2:6:0,6,61	0/0:4,0:4:12:0,12,118	0/0:3,0:3:9:0,9,89	0/0:1,0:1:3:0,3,32	./.:.:.:.:.	1/1:0,2:2:6:64,6,0	1/1:0,3:3:9:89,9,0	0/0:7,0:7:18:0,18,182	0/0:2,0:2:6:0,6,60	0/0:4,0:4:12:0,12,120	0/0:1,0:1:3:0,3,23	0/0:4,0:4:12:0,12,121	0/0:2,0:2:6:0,6,50	0/0:1,0:1:3:0,3,31	./.:.:.:.:.	0/0:2,0:2:6:0,6,60	./.:.:.:.:.	0/0:4,0:4:12:0,12,122	0/0:1,0:1:3:0,3,30	1/1:0,5:5:15:149,15,0	0/0:5,0:5:15:0,15,147	0/0:1,0:1:3:0,3,31	0/0:3,0:3:9:0,9,87	./.:.:.:.:.	0/0:3,0:3:9:0,9,93	0/0:1,0:1:3:0,3,29	./.:.:.:.:.	0/0:3,0:3:9:0,9,89	0/0:1,0:1:3:0,3,30	0/0:3,0:3:9:0,9,94	0/0:2,0:2:6:0,6,55	0/0:3,0:3:9:0,9,97	0/0:2,0:2:6:0,6,60	0/0:2,0:2:6:0,6,63	0/0:4,0:4:12:0,12,121	0/0:5,0:5:12:0,12,136	0/0:2,0:2:6:0,6,63	0/0:6,0:6:18:0,18,178	1/1:0,1:1:3:31,3,0	0/0:1,0:1:3:0,3,27	0/0:6,0:6:18:0,18,180	./.:.:.:.:.	0/0:2,0:2:6:0,6,57	0/0:4,0:4:12:0,12,120	0/0:5,0:5:15:0,15,148	0/0:1,0:1:3:0,3,30	0/0:4,0:4:12:0,12,118	0/0:3,0:3:9:0,9,87	0/0:3,0:3:9:0,9,89	0/0:1,0:1:3:0,3,31	0/0:1,0:1:3:0,3,27	0/0:3,0:3:9:0,9,98	0/0:4,0:4:12:0,12,118	./.:.:.:.:.	0/0:2,0:2:6:0,6,63	0/0:2,0:2:3:0,3,45	0/0:4,0:4:6:0,6,75	0/0:8,0:8:15:0,15,191	0/0:4,0:4:9:0,9,105	0/0:2,0:2:6:0,6,60	0/0:4,0:4:6:0,6,89	0/0:39,0:39:99:0,114,1252
chr1	29492012	.	C	G	2070.81	.	AC=26;AF=0.100;AN=260;BaseQRankSum=1.479;DP=916;Dels=0.00;FS=4.770;HaplotypeScore=0.0850;InbreedingCoeff=0.5293;MLEAC=22;MLEAF=0.085;MQ=59.56;MQ0=0;MQRankSum=-0.504;QD=27.61;ReadPosRankSum=-0.793	GT:AD:DP:GQ:PL	0/0:60,0:60:99:0,180,1957	0/0:22,0:22:66:0,66,687	0/0:16,0:16:48:0,48,498	0/0:46,0:46:99:0,138,1451	./.:.:.:.:.	0/0:16,0:16:48:0,48,498	0/0:15,0:15:42:0,42,460	1/1:0,1:1:3:32,3,0	0/0:3,0:3:9:0,9,97	1/1:0,14:14:42:441,42,0	1/1:0,1:1:3:31,3,0	0/0:16,0:16:48:0,48,505	1/1:0,17:17:51:543,51,0	0/0:2,0:2:6:0,6,61	0/0:16,0:16:48:0,48,512	0/0:21,0:21:57:0,57,631	0/0:27,0:27:78:0,78,838	0/0:2,0:2:6:0,6,63	1/1:0,8:8:21:241,21,0	0/0:2,0:2:6:0,6,62	1/1:0,5:5:15:165,15,0	0/0:14,0:14:42:0,42,436	0/0:18,0:18:54:0,54,569	0/0:20,0:20:57:0,57,607	0/0:2,0:2:6:0,6,67	0/0:21,0:21:60:0,60,645	0/0:8,0:8:24:0,24,241	0/0:2,0:2:6:0,6,67	0/0:1,0:1:3:0,3,33	0/0:21,0:21:63:0,63,663	0/0:8,0:8:24:0,24,261	0/0:3,0:3:9:0,9,94	0/0:15,0:15:45:0,45,464	0/0:1,0:1:3:0,3,33	0/0:11,0:11:30:0,30,339	0/0:3,0:3:6:0,6,66	0/0:29,0:30:84:0,84,890	0/0:6,0:6:15:0,15,158	0/0:8,0:8:24:0,24,253	0/0:3,0:3:9:0,9,97	0/0:2,0:2:6:0,6,67	1/1:0,15:15:45:475,45,0	0/0:19,0:19:54:0,54,574	0/0:10,0:11:30:0,30,312	0/0:24,0:24:72:0,72,755	0/0:17,0:17:51:0,51,532	0/0:9,0:9:27:0,27,284	0/0:1,0:1:3:0,3,32	0/0:2,0:2:6:0,6,57	0/0:4,0:4:12:0,12,126	0/0:1,0:1:3:0,3,32	0/0:3,0:3:9:0,9,97	1/1:0,4:4:12:126,12,0	0/0:4,0:4:12:0,12,129	0/0:2,0:2:6:0,6,67	0/0:1,0:1:3:0,3,32	0/0:4,0:4:12:0,12,122	0/0:3,0:3:9:0,9,97	0/0:3,0:3:9:0,9,96	0/0:3,0:3:9:0,9,98	0/0:5,0:5:15:0,15,155	0/0:4,0:4:12:0,12,127	0/0:7,0:7:21:0,21,220	0/0:4,0:4:12:0,12,123	0/0:3,0:3:9:0,9,89	0/0:1,0:1:3:0,3,31	0/0:3,0:3:6:0,6,78	0/0:3,0:3:9:0,9,98	0/0:2,0:2:6:0,6,66	./.:.:.:.:.	1/1:0,1:1:3:31,3,0	0/0:5,0:5:12:0,12,139	0/0:1,0:1:3:0,3,32	0/0:5,0:5:15:0,15,149	0/0:5,0:5:15:0,15,155	0/0:3,0:3:9:0,9,95	0/0:4,0:4:12:0,12,123	0/0:1,0:1:3:0,3,32	0/0:3,0:3:9:0,9,95	0/0:4,0:4:9:0,9,107	1/1:0,2:2:6:61,6,0	1/1:0,2:2:6:63,6,0	0/0:3,0:3:9:0,9,96	0/0:5,0:5:15:0,15,161	0/0:3,0:3:9:0,9,99	0/0:4,0:4:12:0,12,128	0/0:2,0:2:6:0,6,62	0/0:4,0:4:12:0,12,126	0/0:3,0:3:9:0,9,98	./.:.:.:.:.	0/0:1,0:1:3:0,3,32	0/0:2,0:2:6:0,6,66	0/0:3,0:3:9:0,9,98	0/0:2,0:2:6:0,6,63	1/1:0,2:2:6:63,6,0	0/0:3,0:3:9:0,9,97	./.:.:.:.:.	0/0:2,0:2:6:0,6,63	./.:.:.:.:.	0/0:4,0:4:12:0,12,124	0/0:4,0:4:12:0,12,126	0/0:1,0:1:3:0,3,32	0/0:5,0:5:15:0,15,155	0/0:2,0:2:6:0,6,63	0/0:2,0:2:6:0,6,66	0/0:9,0:9:27:0,27,280	0/0:1,0:1:3:0,3,35	0/0:7,0:7:21:0,21,221	0/0:5,0:5:15:0,15,158	0/0:4,0:4:12:0,12,123	0/0:5,0:5:15:0,15,161	0/0:5,0:5:15:0,15,162	0/0:11,0:11:27:0,27,308	1/1:0,3:3:9:96,9,0	0/0:5,0:5:15:0,15,161	0/0:3,0:3:9:0,9,97	./.:.:.:.:.	0/0:1,0:1:3:0,3,32	0/0:2,0:2:6:0,6,63	0/0:1,0:1:3:0,3,32	0/0:4,0:4:12:0,12,122	0/0:3,0:3:9:0,9,100	0/0:5,0:5:15:0,15,160	0/0:1,0:1:3:0,3,31	0/0:4,0:4:12:0,12,124	0/0:1,0:1:3:0,3,32	0/0:1,0:1:3:0,3,32	0/0:4,0:4:12:0,12,131	./.:.:.:.:.	0/0:2,0:2:6:0,6,64	0/0:4,0:4:6:0,6,89	0/0:4,0:4:6:0,6,89	0/0:10,0:10:21:0,21,246	0/0:5,0:5:9:0,9,121	0/0:5,0:5:9:0,9,118	0/0:5,0:5:9:0,9,121	0/0:34,0:34:99:0,102,1123
chr1	29492048	.	G	A	1571.25	.	AC=27;AF=0.108;AN=250;BaseQRankSum=-0.605;DP=737;Dels=0.00;FS=2.996;HaplotypeScore=0.0419;InbreedingCoeff=0.5003;MLEAC=23;MLEAF=0.092;MQ=59.56;MQ0=0;MQRankSum=0.033;QD=24.55;ReadPosRankSum=1.116	GT:AD:DP:GQ:PL	0/0:44,0:44:99:0,132,1370	0/0:16,0:16:48:0,48,503	0/0:13,0:13:39:0,39,397	0/0:33,0:33:99:0,99,1009	./.:.:.:.:.	0/0:13,0:13:39:0,39,395	0/0:13,0:13:36:0,36,384	1/1:0,1:1:3:35,3,0	0/0:2,0:2:6:0,6,62	1/1:0,9:9:27:270,27,0	1/1:0,2:2:6:61,6,0	0/0:10,0:10:30:0,30,311	1/1:0,12:12:36:367,36,0	0/0:2,0:2:6:0,6,59	0/0:11,0:11:33:0,33,335	0/0:17,0:17:42:0,42,450	0/0:21,0:21:63:0,63,631	0/1:2,1:3:22:22,0,52	1/1:0,6:6:15:164,15,0	0/0:2,0:2:6:0,6,61	1/1:0,6:6:18:191,18,0	0/0:6,0:6:18:0,18,182	0/0:20,0:20:57:0,57,596	0/0:16,0:16:48:0,48,495	0/0:1,0:1:3:0,3,32	0/0:18,0:18:51:0,51,536	0/0:6,0:6:18:0,18,184	0/0:1,0:1:3:0,3,32	0/0:2,0:2:6:0,6,66	0/0:16,0:16:48:0,48,497	0/0:6,0:6:18:0,18,187	0/0:3,0:3:9:0,9,97	0/0:16,0:16:48:0,48,493	./.:.:.:.:.	0/0:8,0:8:24:0,24,241	0/0:4,0:4:12:0,12,124	0/0:20,0:20:57:0,57,602	0/0:6,0:6:15:0,15,153	0/0:5,0:5:15:0,15,152	0/0:3,0:3:9:0,9,92	0/0:2,0:2:6:0,6,63	1/1:0,11:11:33:330,33,0	0/0:16,0:16:45:0,45,472	0/0:11,0:11:30:0,30,328	0/0:16,0:16:48:0,48,485	0/0:21,0:21:63:0,63,649	0/0:8,0:8:24:0,24,241	./.:.:.:.:.	./.:.:.:.:.	0/0:2,0:2:6:0,6,61	0/0:1,0:1:3:0,3,31	0/0:3,0:3:9:0,9,92	1/1:0,3:3:9:92,9,0	0/0:4,0:4:12:0,12,124	0/0:3,0:3:9:0,9,95	0/0:1,0:1:3:0,3,32	0/0:3,0:3:9:0,9,90	0/0:2,0:2:6:0,6,63	0/0:2,0:2:6:0,6,60	0/0:2,0:2:6:0,6,61	0/0:2,0:2:6:0,6,61	0/0:2,0:2:6:0,6,63	0/0:6,0:6:18:0,18,184	0/0:2,0:2:6:0,6,64	0/0:2,0:2:6:0,6,61	0/0:5,0:5:12:0,12,135	0/0:4,0:4:9:0,9,105	0/0:3,0:3:9:0,9,93	0/0:2,0:2:6:0,6,61	./.:.:.:.:.	1/1:0,2:2:6:64,6,0	0/0:4,0:4:9:0,9,107	./.:.:.:.:.	0/0:6,0:6:18:0,18,174	0/0:4,0:4:12:0,12,120	0/0:4,0:4:12:0,12,122	0/0:3,0:3:9:0,9,95	0/0:2,0:2:6:0,6,61	0/0:2,0:2:6:0,6,63	0/0:4,0:4:9:0,9,106	1/1:0,2:2:6:61,6,0	1/1:0,3:3:9:92,9,0	0/0:1,0:1:3:0,3,30	0/0:4,0:4:12:0,12,124	0/0:4,0:4:12:0,12,121	0/0:4,0:4:12:0,12,125	0/0:2,0:2:6:0,6,60	0/0:3,0:3:9:0,9,95	0/0:1,0:1:3:0,3,32	./.:.:.:.:.	0/0:1,0:1:3:0,3,32	0/0:3,0:3:9:0,9,92	0/0:1,0:1:3:0,3,32	0/0:1,0:1:3:0,3,29	1/1:0,2:2:6:65,6,0	0/0:4,0:4:12:0,12,126	0/0:2,0:2:6:0,6,62	0/0:3,0:3:9:0,9,92	./.:.:.:.:.	0/0:2,0:2:6:0,6,63	0/0:3,0:3:9:0,9,92	./.:.:.:.:.	0/0:4,0:4:12:0,12,122	0/0:3,0:3:9:0,9,94	0/0:1,0:1:3:0,3,31	0/0:5,0:5:15:0,15,153	./.:.:.:.:.	0/0:3,0:3:9:0,9,89	0/0:1,0:1:3:0,3,32	0/0:4,0:4:12:0,12,120	0/0:6,0:6:18:0,18,179	0/0:1,0:1:3:0,3,33	0/0:8,0:8:21:0,21,232	1/1:0,2:2:6:59,6,0	0/0:3,0:3:9:0,9,92	0/0:3,0:3:9:0,9,91	./.:.:.:.:.	0/0:1,0:1:3:0,3,29	0/0:1,0:1:3:0,3,30	0/0:2,0:2:6:0,6,59	0/0:5,0:5:15:0,15,150	0/0:2,0:2:6:0,6,61	0/0:4,0:4:12:0,12,122	0/0:1,0:1:3:0,3,33	0/0:3,0:3:9:0,9,88	0/0:1,0:1:3:0,3,31	0/0:2,0:2:6:0,6,60	0/0:3,0:3:9:0,9,95	./.:.:.:.:.	0/0:2,0:2:6:0,6,63	0/0:4,0:4:6:0,6,89	0/0:6,0:6:9:0,9,118	0/0:7,0:7:18:0,18,200	0/0:2,0:2:3:0,3,45	0/0:5,0:5:9:0,9,121	0/0:6,0:6:12:0,12,151	0/0:27,0:27:81:0,81,890
chr1	29492181	.	G	T	2267.2	.	AC=23;AF=0.091;AN=252;BaseQRankSum=-6.531;DP=797;Dels=0.00;FS=68.603;HaplotypeScore=0.0822;InbreedingCoeff=0.4981;MLEAC=21;MLEAF=0.083;MQ=59.49;MQ0=0;MQRankSum=-0.850;QD=26.06;ReadPosRankSum=-1.258	GT:AD:DP:GQ:PL	0/0:42,0:42:99:0,126,1399	0/0:24,0:24:72:0,72,772	0/0:15,0:15:42:0,42,465	0/0:27,0:27:81:0,81,868	./.:.:.:.:.	0/0:16,0:16:45:0,45,486	0/0:19,0:19:51:0,51,559	1/1:0,2:2:6:61,6,0	0/1:1,1:2:24:24,0,29	1/1:0,20:20:57:596,57,0	1/1:0,2:2:6:63,6,0	0/0:10,0:10:27:0,27,309	1/1:0,17:17:45:489,45,0	./.:.:.:.:.	0/0:14,0:14:42:0,42,444	0/0:19,0:19:48:0,48,526	0/0:13,0:13:39:0,39,410	0/0:1,0:1:3:0,3,34	1/1:0,8:8:24:243,24,0	0/0:1,0:1:3:0,3,32	1/1:0,1:1:3:32,3,0	0/0:11,0:11:33:0,33,342	0/0:5,0:5:12:0,12,142	0/0:10,0:10:30:0,30,327	0/0:2,0:2:6:0,6,69	0/0:12,0:12:36:0,36,375	0/0:14,0:14:36:0,36,410	0/0:6,0:6:18:0,18,187	0/0:3,0:3:9:0,9,97	0/0:8,0:8:21:0,21,236	0/0:6,0:6:18:0,18,204	0/0:4,0:4:12:0,12,126	0/0:12,0:12:30:0,30,348	0/0:2,0:2:6:0,6,65	0/0:14,0:14:39:0,39,433	0/0:3,0:3:9:0,9,87	0/0:11,0:11:33:0,33,351	0/0:9,0:9:24:0,24,264	0/0:11,0:11:33:0,33,357	0/0:3,0:3:9:0,9,98	0/0:1,0:1:3:0,3,35	1/1:0,16:16:45:470,45,0	0/0:6,0:6:18:0,18,195	0/0:21,0:21:60:0,60,655	0/0:9,0:9:27:0,27,281	0/0:13,0:13:36:0,36,398	0/0:7,0:7:21:0,21,211	0/0:3,0:3:9:0,9,98	0/0:1,0:1:3:0,3,32	0/0:7,0:7:21:0,21,226	0/0:2,0:2:6:0,6,65	0/0:2,0:2:3:0,3,45	1/1:0,6:6:15:175,15,0	0/0:4,0:4:12:0,12,128	0/0:10,0:10:30:0,30,320	0/0:2,0:2:6:0,6,65	0/0:2,0:2:6:0,6,65	0/0:3,0:3:9:0,9,100	./.:.:.:.:.	0/0:4,0:4:12:0,12,131	0/0:7,0:7:21:0,21,219	./.:.:.:.:.	0/0:6,0:6:18:0,18,180	0/0:6,0:6:15:0,15,172	0/0:6,0:6:18:0,18,185	0/0:4,0:4:12:0,12,126	0/0:4,0:4:12:0,12,126	0/0:7,0:7:18:0,18,206	0/0:9,0:10:27:0,27,284	0/0:1,0:1:3:0,3,32	./.:.:.:.:.	0/0:1,0:1:3:0,3,32	0/0:2,0:2:6:0,6,67	0/0:4,0:4:12:0,12,131	0/0:5,0:5:15:0,15,158	0/0:5,0:5:15:0,15,156	0/0:2,0:2:6:0,6,65	0/0:1,0:1:3:0,3,32	0/0:1,0:1:3:0,3,31	0/0:2,0:2:6:0,6,64	./.:.:.:.:.	1/1:0,2:2:6:62,6,0	0/0:2,0:2:6:0,6,64	0/0:5,0:5:15:0,15,164	0/0:3,0:3:9:0,9,94	0/0:4,0:4:12:0,12,131	0/0:2,0:2:6:0,6,62	0/0:1,0:1:3:0,3,34	0/0:3,0:3:9:0,9,97	./.:.:.:.:.	./.:.:.:.:.	0/0:3,0:3:6:0,6,76	0/0:2,0:2:6:0,6,63	./.:.:.:.:.	1/1:0,4:4:12:123,12,0	0/0:2,0:2:6:0,6,61	0/0:1,0:1:3:0,3,31	0/0:4,0:4:12:0,12,129	0/0:2,0:2:6:0,6,67	0/0:4,0:4:12:0,12,122	0/0:6,0:6:18:0,18,195	0/0:1,0:1:3:0,3,32	0/0:3,0:3:9:0,9,92	0/0:4,0:4:12:0,12,126	0/0:1,0:1:3:0,3,33	0/0:5,0:5:15:0,15,158	0/0:2,0:2:6:0,6,64	0/0:6,0:6:18:0,18,187	0/0:1,0:1:3:0,3,35	0/0:1,0:1:3:0,3,32	0/0:5,0:5:15:0,15,158	0/0:1,0:1:3:0,3,34	0/0:8,0:8:24:0,24,249	1/1:0,7:7:21:216,21,0	0/0:3,0:3:9:0,9,96	0/0:3,0:3:9:0,9,95	./.:.:.:.:.	0/0:4,0:4:12:0,12,126	0/0:1,0:1:3:0,3,32	0/0:2,0:2:3:0,3,45	0/0:4,0:4:12:0,12,129	0/0:3,0:3:9:0,9,97	0/0:2,0:2:6:0,6,61	0/0:2,0:2:6:0,6,63	0/0:7,0:7:21:0,21,223	0/0:3,0:3:9:0,9,95	0/0:4,0:4:12:0,12,126	./.:.:.:.:.	0/0:8,0:8:24:0,24,253	0/0:6,0:6:12:0,12,154	0/0:2,0:2:3:0,3,45	0/0:4,0:4:9:0,9,99	0/0:2,0:2:3:0,3,45	0/0:4,0:4:6:0,6,89	0/0:9,0:9:18:0,18,229	0/0:4,0:4:9:0,9,109	0/0:32,0:32:96:0,96,1079
chr1	29494530	.	T	A	605.97	.	AC=15;AF=0.060;AN=252;BaseQRankSum=-4.124;DP=811;Dels=0.00;FS=33.810;HaplotypeScore=0.1703;InbreedingCoeff=0.4375;MLEAC=11;MLEAF=0.044;MQ=55.54;MQ0=7;MQRankSum=2.511;QD=16.83;ReadPosRankSum=1.009	GT:AD:DP:GQ:PL	0/0:44,0:44:99:0,120,1285	0/0:12,0:12:33:0,33,358	0/0:6,0:6:18:0,18,192	1/1:1,11:12:27:298,27,0	0/0:8,0:8:18:0,18,215	0/0:15,0:15:42:0,42,449	0/0:20,0:20:60:0,60,630	./.:.:.:.:.	0/0:1,0:1:3:0,3,33	1/1:0,6:6:15:151,15,0	./.:.:.:.:.	0/0:20,0:20:54:0,54,589	1/1:0,5:5:12:136,12,0	./.:.:.:.:.	0/0:11,0:11:30:0,30,305	0/0:15,0:15:39:0,39,444	0/0:8,0:8:24:0,24,248	0/1:3,1:4:19:19,0,80	1/1:0,3:3:6:75,6,0	0/0:13,0:13:36:0,36,385	./.:.:.:.:.	0/0:11,0:11:33:0,33,341	0/0:9,0:9:24:0,24,266	0/0:12,0:12:36:0,36,370	0/0:4,0:5:12:0,12,126	0/0:21,0:21:60:0,60,620	0/0:7,0:8:18:0,18,200	0/0:3,0:3:9:0,9,94	0/0:3,0:3:9:0,9,92	0/0:22,0:22:66:0,66,682	0/0:5,0:5:15:0,15,158	0/0:3,0:3:9:0,9,95	0/0:19,0:19:48:0,48,532	0/0:2,0:2:6:0,6,65	0/0:11,0:11:27:0,27,307	0/0:5,0:5:15:0,15,157	0/0:10,0:10:27:0,27,298	0/0:10,0:10:24:0,24,272	0/0:23,0:23:54:0,54,627	0/0:2,0:2:6:0,6,59	0/0:6,0:6:18:0,18,192	1/1:0,3:3:6:60,6,0	0/0:5,0:5:15:0,15,156	0/0:10,0:10:21:0,21,263	0/0:11,0:11:33:0,33,347	0/0:15,0:16:39:0,39,435	0/0:6,0:6:18:0,18,193	0/0:2,0:2:6:0,6,62	0/0:4,0:4:12:0,12,114	0/0:4,0:4:12:0,12,127	0/0:1,0:1:3:0,3,32	0/0:2,0:2:6:0,6,64	./.:.:.:.:.	0/0:3,0:3:9:0,9,83	0/0:6,0:6:18:0,18,183	0/0:6,0:6:18:0,18,186	0/0:7,0:7:21:0,21,223	0/0:5,0:5:15:0,15,154	0/0:1,0:1:3:0,3,31	0/0:3,0:3:6:0,6,78	0/0:4,0:4:12:0,12,124	0/0:2,0:2:3:0,3,45	0/0:5,0:5:15:0,15,154	0/0:8,0:8:24:0,24,239	0/0:8,0:8:21:0,21,236	0/0:5,0:5:15:0,15,159	0/0:4,0:4:12:0,12,126	0/0:3,0:3:9:0,9,96	0/0:3,0:3:9:0,9,96	0/0:2,0:2:6:0,6,65	./.:.:.:.:.	./.:.:.:.:.	0/0:1,0:1:3:0,3,31	0/0:6,0:6:18:0,18,184	0/0:4,0:4:9:0,9,96	0/0:6,0:6:18:0,18,184	0/0:2,0:2:6:0,6,60	0/0:4,0:4:12:0,12,124	0/0:2,0:2:6:0,6,62	0/0:2,0:2:3:0,3,45	1/1:0,1:1:3:32,3,0	0/0:2,0:2:6:0,6,62	0/0:5,0:5:15:0,15,163	0/0:3,0:3:9:0,9,93	0/0:5,0:5:15:0,15,143	0/0:5,0:5:15:0,15,162	0/0:3,0:3:9:0,9,90	0/0:5,0:5:15:0,15,155	0/0:2,0:2:6:0,6,61	0/0:7,0:7:21:0,21,225	0/0:2,0:2:6:0,6,63	0/0:4,0:4:12:0,12,120	0/0:4,0:4:12:0,12,127	0/0:3,0:3:9:0,9,96	./.:.:.:.:.	0/0:5,0:5:15:0,15,155	0/0:3,0:3:9:0,9,89	0/0:3,0:3:6:0,6,75	0/0:2,0:2:6:0,6,61	0/0:1,0:1:3:0,3,32	0/0:9,0:9:27:0,27,283	./.:.:.:.:.	0/0:2,0:2:6:0,6,66	0/0:2,0:2:6:0,6,62	0/0:3,0:3:9:0,9,97	0/0:5,0:5:15:0,15,157	0/0:7,0:7:21:0,21,228	0/0:8,0:8:21:0,21,230	0/0:6,0:6:18:0,18,184	0/0:2,0:2:6:0,6,61	0/0:7,0:7:21:0,21,219	0/0:6,0:6:18:0,18,184	0/0:8,0:8:21:0,21,237	1/1:0,2:2:3:30,3,0	0/0:7,0:7:18:0,18,204	0/0:6,0:6:18:0,18,186	0/0:4,0:4:12:0,12,125	0/0:7,0:7:18:0,18,198	0/0:2,0:2:6:0,6,62	0/0:3,0:3:9:0,9,94	0/0:12,0:12:36:0,36,371	0/0:3,0:3:9:0,9,91	0/0:11,0:11:33:0,33,342	0/0:2,0:2:3:0,3,32	0/0:8,0:8:24:0,24,248	0/0:3,0:3:9:0,9,95	0/0:7,0:7:21:0,21,222	0/0:4,0:4:12:0,12,126	0/0:4,0:4:12:0,12,125	0/0:3,0:4:6:0,6,76	./.:.:.:.:.	./.:.:.:.:.	0/0:8,1:9:15:0,15,197	0/0:5,0:7:9:0,9,121	0/0:2,0:2:3:0,3,45	0/0:4,0:4:6:0,6,69	0/0:10,0:10:30:0,30,325
chr1	29497000	.	A	T	3718.59	.	AC=37;AF=0.141;AN=262;BaseQRankSum=-0.446;DP=1060;Dels=0.00;FS=0.000;HaplotypeScore=0.0735;InbreedingCoeff=0.6846;MLEAC=33;MLEAF=0.126;MQ=59.70;MQ0=0;MQRankSum=0.161;QD=26.75;ReadPosRankSum=0.314	GT:AD:DP:GQ:PL	0/0:49,0:49:99:0,147,1546	0/0:17,0:17:45:0,45,494	0/0:19,0:19:51:0,51,562	1/1:0,46:46:99:1362,138,0	0/0:21,0:21:63:0,63,653	0/0:15,0:15:45:0,45,455	0/0:21,0:21:63:0,63,627	1/1:0,1:1:3:33,3,0	0/0:1,0:1:3:0,3,30	1/1:0,14:14:39:390,39,0	1/1:0,2:2:6:68,6,0	0/0:17,0:17:51:0,51,527	1/1:0,12:12:36:367,36,0	0/0:5,0:5:15:0,15,153	0/0:16,0:16:48:0,48,488	0/0:27,0:27:78:0,78,804	0/0:29,0:29:87:0,87,896	0/0:1,0:1:3:0,3,32	1/1:0,5:5:15:152,15,0	0/0:5,0:5:15:0,15,142	1/1:0,2:2:6:67,6,0	0/0:25,0:25:75:0,75,750	0/0:26,0:26:75:0,75,763	0/0:21,0:21:63:0,63,649	0/0:1,0:1:3:0,3,30	0/0:20,0:20:60:0,60,599	0/0:15,0:15:45:0,45,466	0/0:9,0:9:27:0,27,284	0/0:1,0:1:3:0,3,32	0/0:19,0:19:57:0,57,584	0/0:4,0:4:12:0,12,134	0/0:4,0:4:12:0,12,120	0/0:18,0:18:54:0,54,541	0/1:1,1:2:26:26,0,27	0/0:23,0:23:69:0,69,710	0/0:5,0:5:15:0,15,155	0/0:18,0:18:51:0,51,532	0/0:9,0:9:24:0,24,261	0/0:8,0:8:24:0,24,235	0/0:1,0:1:3:0,3,33	0/0:5,0:5:15:0,15,154	1/1:0,9:9:27:267,27,0	0/0:13,0:13:36:0,36,386	0/0:19,0:19:57:0,57,582	0/0:21,0:21:60:0,60,627	0/0:36,0:36:99:0,102,1071	0/0:16,0:16:45:0,45,479	0/0:4,0:4:12:0,12,125	0/0:1,0:1:3:0,3,34	0/0:5,0:5:15:0,15,153	0/0:2,0:2:6:0,6,59	0/0:4,0:4:12:0,12,124	1/1:0,10:10:30:310,30,0	0/0:2,0:2:6:0,6,64	0/0:4,0:4:12:0,12,124	0/0:3,0:3:9:0,9,96	0/0:4,0:4:12:0,12,123	0/0:5,0:5:15:0,15,153	0/0:1,0:1:3:0,3,32	1/1:0,5:5:15:150,15,0	0/0:5,0:5:15:0,15,155	0/0:1,0:1:3:0,3,30	0/0:4,0:4:12:0,12,123	0/0:7,0:7:21:0,21,221	0/0:4,0:4:12:0,12,118	0/0:6,0:6:18:0,18,183	0/0:4,0:4:12:0,12,118	0/0:5,0:5:15:0,15,154	0/0:5,0:5:15:0,15,153	0/0:1,0:1:3:0,3,31	./.:.:.:.:.	0/0:10,0:10:30:0,30,311	0/0:2,0:2:6:0,6,62	./.:.:.:.:.	1/1:0,3:3:9:86,9,0	0/0:4,0:4:12:0,12,126	0/0:3,0:3:9:0,9,92	0/0:1,0:1:3:0,3,32	./.:.:.:.:.	0/0:7,0:7:18:0,18,202	1/1:0,4:4:12:121,12,0	0/0:6,0:6:18:0,18,182	0/0:6,0:6:18:0,18,186	0/0:3,0:3:9:0,9,93	0/0:4,0:4:12:0,12,123	0/0:7,0:7:21:0,21,217	0/0:1,0:1:3:0,3,31	0/0:11,0:11:33:0,33,336	0/0:3,0:3:9:0,9,94	0/0:3,0:3:9:0,9,94	0/0:4,0:4:12:0,12,124	0/0:5,0:5:15:0,15,150	0/0:4,0:4:12:0,12,122	0/0:4,0:4:12:0,12,126	1/1:0,2:2:6:61,6,0	0/0:3,0:3:9:0,9,93	0/0:6,0:6:18:0,18,187	0/0:3,0:3:9:0,9,92	0/0:2,0:2:6:0,6,62	./.:.:.:.:.	0/0:3,0:3:9:0,9,97	0/0:1,0:1:3:0,3,31	0/0:2,0:2:6:0,6,61	0/0:3,0:3:9:0,9,94	0/0:2,0:2:6:0,6,64	0/0:6,0:6:18:0,18,189	0/0:5,0:5:15:0,15,145	0/0:5,0:5:15:0,15,154	0/0:4,0:4:12:0,12,119	0/0:9,0:9:27:0,27,266	0/0:3,0:3:9:0,9,95	0/0:4,0:4:12:0,12,122	0/0:8,0:8:24:0,24,250	1/1:0,6:6:18:183,18,0	0/0:9,0:9:24:0,24,266	0/0:6,0:6:18:0,18,184	0/0:6,0:6:18:0,18,187	0/0:3,0:3:9:0,9,96	1/1:0,2:2:6:59,6,0	0/0:5,0:5:15:0,15,153	1/1:0,3:3:9:92,9,0	1/1:0,4:4:12:122,12,0	0/0:6,0:6:18:0,18,185	0/0:5,0:5:15:0,15,156	0/0:5,0:5:15:0,15,155	0/0:5,0:5:15:0,15,153	1/1:0,7:7:21:206,21,0	0/0:6,0:6:18:0,18,187	0/0:2,0:2:6:0,6,61	./.:.:.:.:.	0/0:4,0:4:6:0,6,89	0/0:2,0:2:3:0,3,45	0/0:6,0:6:12:0,12,152	0/0:10,0:10:15:0,15,223	./.:.:.:.:.	0/0:4,0:4:6:0,6,89	0/0:23,0:23:69:0,69,776
chr1	29497003	.	C	T	3749.72	.	AC=37;AF=0.141;AN=262;BaseQRankSum=2.146;DP=1066;Dels=0.00;FS=1.141;HaplotypeScore=0.0575;InbreedingCoeff=0.6811;MLEAC=33;MLEAF=0.126;MQ=59.70;MQ0=0;MQRankSum=0.198;QD=27.17;ReadPosRankSum=0.337	GT:AD:DP:GQ:PL	0/0:50,0:50:99:0,150,1549	0/0:17,0:17:45:0,45,478	0/0:19,0:19:54:0,54,574	1/1:0,45:45:99:1348,135,0	0/0:21,0:21:63:0,63,645	0/0:15,0:15:45:0,45,447	0/0:20,0:20:60:0,60,607	1/1:0,1:1:3:33,3,0	0/0:1,0:1:3:0,3,29	1/1:0,14:14:42:428,42,0	1/1:0,2:2:6:64,6,0	0/0:17,0:17:51:0,51,508	1/1:0,12:12:36:370,36,0	0/0:5,0:5:15:0,15,158	0/0:16,0:16:48:0,48,476	0/0:27,0:27:78:0,78,801	0/0:29,0:29:87:0,87,875	0/0:1,0:1:3:0,3,35	1/1:0,5:5:15:151,15,0	0/0:6,0:6:18:0,18,173	1/1:0,2:2:6:65,6,0	0/0:25,0:25:75:0,75,734	0/0:25,0:25:75:0,75,776	0/0:21,0:21:63:0,63,638	0/0:1,0:1:3:0,3,30	0/0:20,0:20:60:0,60,594	0/0:15,0:15:45:0,45,464	0/0:10,0:10:30:0,30,321	0/0:1,0:1:3:0,3,31	0/0:19,0:19:57:0,57,591	0/0:4,0:4:12:0,12,131	0/0:3,0:3:9:0,9,89	0/0:16,0:16:48:0,48,481	0/1:1,1:2:26:26,0,28	0/0:23,0:23:69:0,69,706	0/0:4,0:4:12:0,12,127	0/0:18,0:18:48:0,48,517	0/0:9,0:9:24:0,24,253	0/0:8,0:8:24:0,24,245	0/0:1,0:1:3:0,3,36	0/0:5,0:5:15:0,15,157	1/1:0,9:9:27:275,27,0	0/0:14,0:14:39:0,39,427	0/0:20,0:20:60:0,60,614	0/0:21,0:21:60:0,60,630	0/0:36,0:36:99:0,102,1074	0/0:17,0:17:45:0,45,491	0/0:4,0:4:12:0,12,129	0/0:1,0:1:3:0,3,35	0/0:5,0:5:15:0,15,148	0/0:2,0:2:6:0,6,60	0/0:4,0:4:12:0,12,120	1/1:0,10:10:30:302,30,0	0/0:2,0:2:6:0,6,63	0/0:4,0:4:12:0,12,122	0/0:3,0:3:9:0,9,95	0/0:4,0:4:12:0,12,119	0/0:5,0:5:15:0,15,146	0/0:1,0:1:3:0,3,32	1/1:0,5:5:15:152,15,0	0/0:5,0:5:15:0,15,153	0/0:2,0:2:6:0,6,57	0/0:5,0:5:15:0,15,152	0/0:7,0:7:21:0,21,215	0/0:3,0:3:9:0,9,89	0/0:6,0:6:18:0,18,181	0/0:4,0:4:12:0,12,122	0/0:5,0:5:15:0,15,152	0/0:5,0:5:15:0,15,149	0/0:1,0:1:3:0,3,32	./.:.:.:.:.	0/0:10,0:10:30:0,30,311	0/0:2,0:2:6:0,6,61	./.:.:.:.:.	1/1:0,3:3:9:86,9,0	0/0:4,0:4:12:0,12,129	0/0:3,0:3:9:0,9,89	0/0:1,0:1:3:0,3,31	./.:.:.:.:.	0/0:7,0:7:18:0,18,197	1/1:0,4:4:12:123,12,0	0/0:5,0:5:15:0,15,154	0/0:6,0:6:18:0,18,195	0/0:3,0:3:9:0,9,95	0/0:5,0:5:15:0,15,154	0/0:7,0:7:21:0,21,221	0/0:1,0:1:3:0,3,30	0/0:12,0:12:36:0,36,385	0/0:3,0:3:9:0,9,94	0/0:3,0:3:9:0,9,95	0/0:4,0:4:12:0,12,126	0/0:5,0:5:15:0,15,152	0/0:4,0:4:12:0,12,118	0/0:4,0:4:12:0,12,122	1/1:0,2:2:6:61,6,0	0/0:3,0:3:9:0,9,90	0/0:6,0:6:18:0,18,187	0/0:3,0:3:9:0,9,95	0/0:2,0:2:6:0,6,60	./.:.:.:.:.	0/0:3,0:3:9:0,9,100	0/0:1,0:1:3:0,3,31	0/0:2,0:2:6:0,6,59	0/0:3,0:3:9:0,9,92	0/0:2,0:2:6:0,6,66	0/0:6,0:6:18:0,18,186	0/0:6,0:6:18:0,18,175	0/0:5,0:5:15:0,15,151	0/0:3,0:3:9:0,9,91	0/0:9,0:9:27:0,27,266	0/0:4,0:4:12:0,12,120	0/0:3,0:3:9:0,9,92	0/0:9,0:9:27:0,27,266	1/1:0,6:6:18:183,18,0	0/0:9,0:9:24:0,24,260	0/0:6,0:6:18:0,18,178	0/0:6,0:6:18:0,18,187	0/0:3,0:3:9:0,9,86	1/1:0,1:1:3:31,3,0	0/0:4,0:4:12:0,12,121	1/1:0,3:3:9:89,9,0	1/1:0,4:4:12:125,12,0	0/0:8,0:8:24:0,24,236	0/0:6,0:6:18:0,18,178	0/0:6,0:6:18:0,18,183	0/0:5,0:5:15:0,15,148	1/1:0,8:8:24:239,24,0	0/0:6,0:6:18:0,18,180	0/0:2,0:2:6:0,6,63	./.:.:.:.:.	0/0:4,0:4:6:0,6,89	0/0:2,0:2:3:0,3,45	0/0:6,0:6:12:0,12,152	0/0:10,0:10:15:0,15,223	./.:.:.:.:.	0/0:4,0:4:6:0,6,89	0/0:24,0:24:72:0,72,824
chr1	29497041	.	G	T	3774.54	.	AC=37;AF=0.143;AN=258;BaseQRankSum=-1.305;DP=1034;Dels=0.00;FS=1.971;HaplotypeScore=0.1896;InbreedingCoeff=0.6865;MLEAC=32;MLEAF=0.124;MQ=59.62;MQ0=0;MQRankSum=-0.097;QD=27.15;ReadPosRankSum=-3.372	GT:AD:DP:GQ:PL	0/0:47,0:47:99:0,141,1546	0/0:17,0:17:48:0,48,528	0/0:18,0:18:48:0,48,519	1/1:0,43:43:99:1302,129,0	0/0:16,0:16:48:0,48,508	0/0:12,0:12:33:0,33,356	0/0:19,0:19:57:0,57,590	1/1:0,1:1:3:32,3,0	0/0:5,0:5:15:0,15,160	1/1:0,15:15:45:456,45,0	1/1:0,2:2:6:63,6,0	0/0:16,0:16:45:0,45,497	1/1:0,13:13:39:401,39,0	0/0:1,0:1:3:0,3,33	0/0:21,0:21:63:0,63,663	0/0:26,0:26:75:0,75,822	0/0:28,0:28:84:0,84,897	0/0:2,0:2:6:0,6,64	1/1:0,3:3:9:90,9,0	0/0:7,0:7:18:0,18,204	1/1:0,5:5:15:160,15,0	0/0:27,0:27:81:0,81,846	0/0:22,0:22:66:0,66,695	0/0:21,0:21:63:0,63,668	0/0:4,0:4:12:0,12,134	0/0:19,0:19:57:0,57,605	0/0:16,0:16:48:0,48,487	0/0:5,0:5:15:0,15,157	0/0:2,0:2:6:0,6,66	0/0:19,0:19:54:0,54,557	0/0:4,0:4:12:0,12,128	0/0:2,0:2:6:0,6,59	0/0:11,0:11:33:0,33,349	0/1:2,1:3:23:23,0,57	0/0:21,0:21:63:0,63,659	0/0:5,0:5:15:0,15,164	0/0:18,0:18:45:0,45,515	0/0:6,0:6:18:0,18,188	0/0:7,0:7:21:0,21,224	0/0:1,0:1:3:0,3,32	0/0:2,0:2:6:0,6,68	1/1:0,9:9:27:272,27,0	0/0:12,0:12:33:0,33,363	0/0:17,0:17:51:0,51,529	0/0:14,0:14:39:0,39,432	0/0:29,0:29:84:0,84,887	0/0:16,0:16:39:0,39,456	0/0:7,0:7:21:0,21,222	0/0:1,0:1:3:0,3,30	0/0:5,0:5:15:0,15,158	0/0:1,0:1:3:0,3,33	0/0:4,0:4:12:0,12,129	1/1:0,13:13:39:398,39,0	0/0:5,0:5:15:0,15,155	0/0:3,0:3:9:0,9,96	0/0:4,0:4:12:0,12,119	0/0:5,0:5:15:0,15,160	0/0:4,0:4:12:0,12,126	./.:.:.:.:.	1/1:0,5:5:15:159,15,0	0/0:7,0:7:18:0,18,197	0/0:2,0:2:6:0,6,63	0/0:5,0:5:15:0,15,154	0/0:9,0:9:27:0,27,278	0/0:5,0:5:15:0,15,162	0/0:9,0:9:27:0,27,284	0/0:3,0:3:9:0,9,95	0/0:5,0:5:15:0,15,157	0/0:5,0:5:12:0,12,126	0/0:2,0:2:6:0,6,57	./.:.:.:.:.	0/0:6,0:6:18:0,18,186	./.:.:.:.:.	0/0:2,0:2:3:0,3,45	1/1:0,3:3:9:92,9,0	0/0:3,0:3:9:0,9,93	0/0:4,0:4:9:0,9,109	./.:.:.:.:.	./.:.:.:.:.	0/0:9,0:9:21:0,21,249	1/1:0,4:4:12:115,12,0	0/0:4,0:4:9:0,9,108	0/0:5,0:5:15:0,15,163	0/0:5,0:5:15:0,15,152	0/0:4,0:4:12:0,12,120	0/0:4,0:4:12:0,12,130	0/0:2,0:2:6:0,6,64	0/0:9,0:9:27:0,27,287	./.:.:.:.:.	0/0:3,1:4:9:0,9,94	0/0:4,0:4:12:0,12,122	0/0:5,0:5:15:0,15,154	0/0:4,0:4:12:0,12,130	0/0:3,0:3:9:0,9,93	1/1:0,1:1:3:31,3,0	0/0:2,0:2:6:0,6,55	0/0:6,0:6:18:0,18,186	0/0:3,0:3:9:0,9,92	0/0:5,0:5:12:0,12,137	0/0:1,0:1:3:0,3,31	0/0:5,0:5:15:0,15,158	0/0:1,0:1:3:0,3,33	0/0:2,0:2:6:0,6,62	0/0:2,0:2:6:0,6,63	0/0:2,0:2:6:0,6,63	0/0:5,0:5:15:0,15,156	0/0:4,0:4:12:0,12,132	0/0:5,0:5:15:0,15,160	0/0:2,0:2:6:0,6,65	0/0:12,0:12:36:0,36,373	0/0:4,0:4:12:0,12,124	0/0:2,0:2:6:0,6,67	0/0:10,0:10:30:0,30,319	1/1:0,5:5:15:151,15,0	0/0:8,0:8:21:0,21,238	0/0:9,0:9:27:0,27,287	0/0:7,0:7:21:0,21,217	0/0:1,0:1:3:0,3,30	1/1:0,2:2:6:59,6,0	0/0:4,0:4:12:0,12,130	1/1:0,5:5:15:154,15,0	1/1:0,3:3:9:94,9,0	0/0:9,0:9:27:0,27,291	0/0:5,0:5:15:0,15,162	0/0:7,0:7:21:0,21,201	0/0:6,0:6:18:0,18,193	1/1:0,4:4:12:122,12,0	0/0:5,0:5:15:0,15,160	0/0:1,0:1:3:0,3,33	./.:.:.:.:.	0/0:4,0:4:6:0,6,89	0/0:2,0:2:3:0,3,45	0/0:7,0:7:15:0,15,184	0/0:8,0:8:12:0,12,179	./.:.:.:.:.	0/0:4,0:4:6:0,6,89	0/0:32,0:32:96:0,96,1081
chr1	29497050	.	A	T	4328.52	.	AC=36;AF=0.140;AN=258;BaseQRankSum=0.684;DP=1119;Dels=0.00;FS=3.721;HaplotypeScore=0.0409;InbreedingCoeff=0.7253;MLEAC=32;MLEAF=0.124;MQ=59.68;MQ0=0;MQRankSum=0.127;QD=28.86;ReadPosRankSum=-4.356	GT:AD:DP:GQ:PL	0/0:57,0:57:99:0,171,1743	0/0:18,0:18:51:0,51,534	0/0:19,0:19:51:0,51,550	1/1:0,48:48:99:1518,144,0	0/0:21,0:21:63:0,63,652	0/0:14,0:14:36:0,36,397	0/0:18,0:18:54:0,54,547	1/1:0,1:1:3:31,3,0	0/0:5,0:5:15:0,15,155	1/1:0,18:18:54:566,54,0	1/1:0,2:2:6:67,6,0	0/0:18,0:18:48:0,48,535	1/1:0,14:14:42:451,42,0	0/0:1,0:1:3:0,3,34	0/0:21,0:21:63:0,63,663	0/0:28,0:28:81:0,81,858	0/0:30,0:30:90:0,90,918	0/0:3,0:3:9:0,9,94	1/1:0,3:3:9:96,9,0	0/0:8,0:8:18:0,18,208	1/1:0,4:4:12:132,12,0	0/0:31,0:31:93:0,93,966	0/0:24,0:24:72:0,72,740	0/0:25,0:25:75:0,75,797	0/0:4,0:4:12:0,12,131	0/0:21,0:21:63:0,63,651	0/0:16,0:16:48:0,48,496	0/0:4,0:4:12:0,12,127	0/0:3,0:3:9:0,9,98	0/0:19,0:19:54:0,54,566	0/0:5,0:5:15:0,15,158	0/0:3,0:3:9:0,9,107	0/0:13,0:13:39:0,39,405	0/0:2,0:2:6:0,6,66	0/0:22,0:22:63:0,63,671	0/0:6,0:6:18:0,18,191	0/0:20,0:20:51:0,51,568	0/0:6,0:6:18:0,18,183	0/0:10,0:10:30:0,30,306	0/0:1,0:1:3:0,3,32	0/0:2,0:2:6:0,6,66	1/1:0,8:8:24:250,24,0	0/0:13,0:13:33:0,33,362	0/0:21,0:21:63:0,63,639	0/0:15,0:15:42:0,42,447	0/0:30,0:30:87:0,87,917	0/0:17,0:17:42:0,42,476	0/0:7,0:7:21:0,21,213	0/0:1,0:1:3:0,3,30	0/0:6,0:6:18:0,18,187	0/0:2,0:2:6:0,6,63	0/0:4,0:4:12:0,12,122	1/1:0,14:14:39:423,39,0	0/0:6,0:6:18:0,18,182	0/0:3,0:3:9:0,9,96	0/0:4,0:4:12:0,12,123	0/0:5,0:5:15:0,15,153	0/0:5,0:5:15:0,15,149	./.:.:.:.:.	1/1:0,5:5:15:151,15,0	0/0:9,0:9:24:0,24,263	0/0:2,0:2:6:0,6,61	0/0:7,0:7:21:0,21,224	0/0:9,0:9:27:0,27,267	0/0:5,0:5:15:0,15,158	0/0:9,0:9:27:0,27,284	0/0:4,0:4:12:0,12,122	0/0:5,0:5:15:0,15,161	0/0:5,0:5:15:0,15,149	0/0:1,0:1:3:0,3,32	./.:.:.:.:.	0/0:6,0:6:18:0,18,186	./.:.:.:.:.	0/0:2,0:2:3:0,3,45	1/1:0,4:4:12:132,12,0	0/0:3,0:3:9:0,9,94	0/0:4,0:4:9:0,9,106	./.:.:.:.:.	./.:.:.:.:.	0/0:9,0:9:18:0,18,211	1/1:0,5:5:15:155,15,0	0/0:4,0:4:9:0,9,108	0/0:5,0:5:15:0,15,151	0/0:5,0:5:15:0,15,158	0/0:4,0:4:12:0,12,117	0/0:6,0:6:18:0,18,189	0/0:2,0:2:6:0,6,61	0/0:8,0:8:24:0,24,248	./.:.:.:.:.	0/0:5,0:5:15:0,15,157	0/0:4,0:4:12:0,12,118	0/0:4,0:4:12:0,12,124	0/0:4,0:4:12:0,12,118	0/0:4,0:4:12:0,12,118	1/1:0,2:2:6:62,6,0	0/0:3,0:3:9:0,9,97	0/0:4,0:4:12:0,12,122	0/0:3,0:3:9:0,9,93	0/0:5,0:5:12:0,12,138	0/0:1,0:1:3:0,3,31	0/0:6,0:6:18:0,18,188	0/0:1,0:1:3:0,3,29	0/0:2,0:2:6:0,6,61	0/0:2,0:2:6:0,6,61	0/0:2,0:2:6:0,6,60	0/0:6,0:6:18:0,18,183	0/0:4,0:4:12:0,12,130	0/0:6,0:6:18:0,18,189	0/0:1,0:1:3:0,3,32	0/0:13,0:13:39:0,39,385	0/0:5,0:5:15:0,15,153	0/0:1,0:1:3:0,3,33	0/0:12,0:12:36:0,36,374	1/1:0,5:5:15:157,15,0	0/0:9,0:9:24:0,24,265	0/0:9,0:9:27:0,27,275	0/0:7,0:7:21:0,21,212	0/0:1,0:1:3:0,3,30	1/1:0,2:2:6:63,6,0	0/0:5,0:5:15:0,15,155	1/1:0,5:5:15:158,15,0	1/1:0,5:5:15:158,15,0	0/0:10,0:10:30:0,30,317	0/0:6,0:6:18:0,18,184	0/0:8,0:8:24:0,24,241	0/0:7,0:7:21:0,21,216	1/1:0,5:5:15:161,15,0	0/0:5,0:5:15:0,15,156	0/0:1,0:1:3:0,3,34	./.:.:.:.:.	0/0:4,0:4:6:0,6,89	0/0:2,0:2:3:0,3,45	0/0:7,0:7:15:0,15,184	0/0:8,0:8:12:0,12,179	./.:.:.:.:.	0/0:4,0:4:6:0,6,89	0/0:27,0:27:81:0,81,893
chr1	29497101	.	A	G	2629.78	.	AC=37;AF=0.143;AN=258;BaseQRankSum=2.895;DP=976;Dels=0.00;FS=10.825;HaplotypeScore=0.1274;InbreedingCoeff=0.6277;MLEAC=30;MLEAF=0.116;MQ=59.23;MQ0=6;MQRankSum=-1.280;QD=23.48;ReadPosRankSum=-1.393	GT:AD:DP:GQ:PL	0/0:49,0:49:99:0,147,1576	0/0:17,0:17:51:0,51,528	0/0:19,0:19:57:0,57,583	1/1:0,35:35:96:994,96,0	0/0:15,0:15:45:0,45,461	0/0:19,0:19:57:0,57,586	0/0:14,0:14:42:0,42,430	./.:.:.:.:.	0/0:1,0:1:3:0,3,30	1/1:0,15:15:39:432,39,0	1/1:0,1:1:3:32,3,0	0/0:26,0:26:78:0,78,797	1/1:0,8:8:24:253,24,0	./.:.:.:.:.	0/0:21,0:21:63:0,63,642	0/0:20,0:20:60:0,60,597	0/0:19,0:19:57:0,57,579	0/0:1,0:1:3:0,3,32	1/1:0,3:3:6:75,6,0	0/0:6,0:6:15:0,15,165	1/1:0,3:3:9:97,9,0	0/0:19,0:19:57:0,57,576	0/0:19,0:19:57:0,57,578	0/0:21,0:21:63:0,63,650	0/0:6,0:6:18:0,18,192	0/0:22,0:22:66:0,66,675	0/0:8,0:8:24:0,24,243	0/0:3,0:3:9:0,9,97	0/0:1,0:1:3:0,3,32	0/0:16,0:16:45:0,45,470	0/0:7,0:7:18:0,18,192	0/0:4,0:4:12:0,12,126	0/0:13,0:13:39:0,39,400	0/0:2,0:2:6:0,6,66	0/0:19,0:19:54:0,54,565	0/0:3,0:3:9:0,9,97	0/0:16,0:16:42:0,42,461	0/0:10,0:10:27:0,27,292	0/0:13,0:13:39:0,39,389	0/0:1,0:1:3:0,3,33	0/0:6,0:6:18:0,18,195	1/1:0,6:6:15:163,15,0	0/0:10,0:10:24:0,24,273	0/0:18,0:18:54:0,54,552	0/0:20,0:20:57:0,57,603	0/0:20,0:20:54:0,54,585	0/0:14,0:14:42:0,42,428	0/0:5,0:5:15:0,15,156	0/0:1,0:1:3:0,3,30	0/0:5,0:5:15:0,15,154	0/0:4,0:4:12:0,12,121	0/0:3,0:3:9:0,9,95	1/1:0,7:7:18:202,18,0	0/0:4,0:4:12:0,12,123	0/0:5,0:5:15:0,15,156	0/0:2,0:2:6:0,6,63	0/0:3,0:3:9:0,9,91	0/0:4,0:4:12:0,12,124	0/0:2,0:2:6:0,6,61	1/1:0,5:5:12:125,12,0	0/0:5,0:5:15:0,15,151	0/0:1,0:1:3:0,3,31	0/0:6,0:6:18:0,18,184	0/0:8,0:8:24:0,24,245	0/0:6,0:6:18:0,18,181	0/0:7,0:7:21:0,21,209	0/0:5,0:5:15:0,15,157	0/0:5,0:5:15:0,15,158	0/0:5,0:5:15:0,15,151	0/0:3,0:3:9:0,9,95	1/1:0,1:1:3:30,3,0	0/0:4,0:4:12:0,12,124	0/0:1,0:1:3:0,3,31	0/0:3,0:3:3:0,3,45	1/1:0,2:2:6:60,6,0	0/0:4,0:4:12:0,12,128	0/0:5,0:5:12:0,12,136	0/0:2,0:2:6:0,6,61	0/0:3,0:3:9:0,9,92	0/0:12,0:12:27:0,27,315	1/1:0,1:1:3:31,3,0	0/0:5,0:5:15:0,15,156	0/0:1,0:1:3:0,3,32	0/0:9,0:9:24:0,24,259	./.:.:.:.:.	0/1:3,1:4:21:21,0,86	0/0:4,0:4:12:0,12,125	0/0:7,0:7:21:0,21,224	0/0:3,0:3:9:0,9,96	0/0:9,0:9:27:0,27,288	0/0:2,0:2:6:0,6,63	0/0:2,0:2:6:0,6,62	0/0:1,0:1:3:0,3,32	0/0:2,0:2:6:0,6,61	1/1:0,1:1:3:30,3,0	0/0:3,0:3:9:0,9,93	0/0:7,0:7:21:0,21,215	./.:.:.:.:.	0/0:4,0:4:12:0,12,125	0/0:1,0:1:3:0,3,31	0/0:6,0:6:18:0,18,190	0/0:2,0:2:6:0,6,63	0/0:3,0:3:9:0,9,92	./.:.:.:.:.	0/0:2,0:2:6:0,6,61	0/0:4,0:4:12:0,12,126	0/0:2,0:2:6:0,6,64	0/0:2,0:2:6:0,6,60	0/0:1,0:1:3:0,3,29	0/0:11,0:11:33:0,33,333	0/0:4,0:4:12:0,12,127	0/0:1,0:1:3:0,3,30	0/0:4,0:4:12:0,12,118	1/1:0,3:3:6:65,6,0	0/0:8,0:8:21:0,21,236	0/0:8,0:8:24:0,24,242	0/0:2,0:2:6:0,6,62	./.:.:.:.:.	1/1:0,1:1:3:31,3,0	0/0:4,0:4:12:0,12,122	1/1:0,7:7:15:155,15,0	1/1:0,5:5:12:138,12,0	0/0:8,0:8:21:0,21,229	0/0:6,0:6:18:0,18,187	0/0:5,0:5:15:0,15,148	0/0:5,0:5:15:0,15,153	1/1:0,4:4:6:64,6,0	0/0:5,0:5:12:0,12,137	0/0:4,0:4:12:0,12,128	./.:.:.:.:.	0/0:4,0:4:6:0,6,89	0/0:3,0:3:6:0,6,74	0/0:7,0:7:15:0,15,183	0/0:10,0:10:15:0,15,223	./.:.:.:.:.	0/0:4,0:4:6:0,6,89	0/0:37,0:37:99:0,111,1245
chr1	29497190	.	T	C	757.37	.	AC=30;AF=0.119;AN=252;BaseQRankSum=-2.661;DP=879;Dels=0.00;FS=34.570;HaplotypeScore=0.2265;InbreedingCoeff=0.5572;MLEAC=20;MLEAF=0.079;MQ=59.02;MQ0=11;MQRankSum=-0.190;QD=14.56;ReadPosRankSum=-2.584	GT:AD:DP:GQ:PL	0/0:63,0:63:99:0,189,1988	0/0:15,0:15:45:0,45,460	0/0:15,0:15:42:0,42,443	1/1:0,14:14:27:286,27,0	0/0:16,0:16:48:0,48,485	0/0:10,0:10:30:0,30,303	0/0:17,0:17:45:0,45,484	1/1:0,1:1:3:34,3,0	./.:.:.:.:.	1/1:0,4:4:9:88,9,0	./.:.:.:.:.	0/0:15,0:15:45:0,45,457	1/1:0,6:6:6:77,6,0	0/0:1,0:1:3:0,3,31	0/0:16,0:16:48:0,48,486	0/0:17,0:17:51:0,51,515	0/0:18,0:18:54:0,54,533	0/0:5,0:5:15:0,15,154	1/1:0,3:3:6:61,6,0	0/0:9,0:9:24:0,24,253	./.:.:.:.:.	0/0:8,0:8:24:0,24,237	0/0:22,0:22:66:0,66,677	0/0:17,0:17:51:0,51,524	0/0:1,0:1:3:0,3,32	0/0:22,0:22:63:0,63,661	0/0:16,0:16:48:0,48,489	0/0:2,0:2:6:0,6,61	0/0:2,0:2:6:0,6,63	0/0:21,0:21:60:0,60,608	0/0:4,0:4:12:0,12,129	./.:.:.:.:.	0/0:20,0:20:51:0,51,558	0/0:1,0:1:3:0,3,35	0/0:15,0:15:42:0,42,444	0/0:4,0:4:12:0,12,123	0/0:29,0:29:81:0,81,868	0/0:5,0:5:15:0,15,153	0/0:11,0:11:33:0,33,335	0/0:1,0:1:3:0,3,32	0/0:1,0:1:3:0,3,30	./.:.:.:.:.	0/0:14,0:14:36:0,36,388	0/0:14,0:14:42:0,42,429	0/0:24,0:24:63:0,63,683	0/0:20,0:20:60:0,60,622	0/0:12,0:12:36:0,36,375	0/0:1,0:1:3:0,3,32	0/0:3,0:3:9:0,9,93	0/0:4,0:4:12:0,12,121	0/0:4,0:4:12:0,12,120	0/0:3,0:3:9:0,9,92	1/1:0,1:1:3:31,3,0	0/0:2,0:2:6:0,6,62	0/0:5,0:5:12:0,12,137	0/0:3,0:3:9:0,9,92	0/0:7,0:7:21:0,21,211	0/0:4,0:4:12:0,12,122	0/0:2,0:2:6:0,6,59	1/1:0,5:5:9:85,9,0	0/0:3,0:3:9:0,9,89	0/0:1,0:1:3:0,3,30	0/0:11,0:11:30:0,30,309	0/0:5,0:5:15:0,15,153	0/0:11,0:11:33:0,33,336	0/0:5,0:5:15:0,15,154	0/0:5,0:5:15:0,15,153	0/0:5,0:5:15:0,15,149	0/0:5,0:5:12:0,12,136	./.:.:.:.:.	./.:.:.:.:.	0/0:6,0:6:18:0,18,182	0/0:8,0:8:24:0,24,245	1/1:0,2:2:3:29,3,0	1/1:0,1:1:3:30,3,0	0/0:3,0:3:6:0,6,76	0/0:3,0:3:9:0,9,91	./.:.:.:.:.	0/0:3,0:3:9:0,9,90	0/0:4,0:4:12:0,12,119	1/1:0,2:2:6:53,6,0	0/0:3,0:3:9:0,9,91	0/0:1,0:1:3:0,3,31	0/0:3,0:3:9:0,9,92	0/0:4,0:4:12:0,12,120	0/0:2,0:2:6:0,6,62	0/0:2,0:2:6:0,6,62	0/0:1,0:1:3:0,3,31	0/0:3,0:3:9:0,9,92	0/0:5,0:5:15:0,15,155	0/0:1,0:1:3:0,3,31	0/0:3,0:3:6:0,6,78	0/0:2,0:2:6:0,6,61	0/0:3,0:3:9:0,9,93	1/1:0,2:2:6:59,6,0	0/0:3,0:3:9:0,9,92	0/0:2,0:2:6:0,6,65	0/0:2,0:2:6:0,6,61	0/0:2,0:2:6:0,6,61	0/0:3,0:3:9:0,9,93	0/0:4,0:4:12:0,12,126	0/0:2,0:2:6:0,6,61	0/0:2,0:2:6:0,6,58	0/0:4,0:4:12:0,12,122	0/0:1,0:1:3:0,3,30	0/0:5,0:5:15:0,15,154	0/0:5,0:5:15:0,15,150	0/0:7,0:7:21:0,21,208	0/0:3,0:3:9:0,9,94	0/0:5,0:5:15:0,15,151	0/0:7,0:7:18:0,18,188	0/0:3,0:3:9:0,9,97	0/0:8,0:8:24:0,24,245	1/1:0,3:3:3:30,3,0	0/0:7,0:7:18:0,18,199	0/0:7,0:7:21:0,21,211	0/0:6,0:6:18:0,18,186	0/0:2,0:2:6:0,6,61	1/1:0,2:2:3:28,3,0	0/0:4,0:4:12:0,12,125	./.:.:.:.:.	1/1:0,3:3:6:60,6,0	0/0:4,0:4:12:0,12,124	0/0:6,0:6:18:0,18,186	0/0:6,0:6:18:0,18,184	0/0:7,0:7:21:0,21,211	1/1:0,3:3:9:91,9,0	0/0:6,0:6:18:0,18,184	0/0:3,0:3:9:0,9,96	./.:.:.:.:.	0/0:2,0:2:3:0,3,45	0/0:1,0:1:3:0,3,32	0/0:7,0:7:12:0,12,166	0/0:6,0:6:9:0,9,134	./.:.:.:.:.	0/0:1,0:1:3:0,3,32	0/0:28,0:28:84:0,84,962
chr1	29497220	.	T	A	1857.37	.	AC=34;AF=0.132;AN=258;BaseQRankSum=3.955;DP=955;Dels=0.00;FS=13.339;HaplotypeScore=0.0379;InbreedingCoeff=0.6351;MLEAC=26;MLEAF=0.101;MQ=59.68;MQ0=0;MQRankSum=-0.131;QD=26.53;ReadPosRankSum=3.237	GT:AD:DP:GQ:PL	0/0:68,0:68:99:0,205,2210	0/0:16,0:16:48:0,48,498	0/0:17,0:17:48:0,48,512	1/1:0,22:22:66:705,66,0	0/0:14,0:14:42:0,42,439	0/0:13,0:13:36:0,36,384	0/0:15,0:15:42:0,42,445	1/1:0,1:1:3:33,3,0	./.:.:.:.:.	1/1:0,5:5:15:156,15,0	./.:.:.:.:.	0/0:17,0:17:51:0,51,528	1/1:0,7:7:18:209,18,0	0/0:1,0:1:3:0,3,32	0/0:17,0:17:51:0,51,528	0/0:21,0:21:63:0,63,651	0/0:19,0:19:57:0,57,568	0/0:2,0:2:6:0,6,61	1/1:0,4:4:12:128,12,0	0/0:7,0:7:21:0,21,215	1/1:0,3:3:9:95,9,0	0/0:11,0:11:27:0,27,307	0/0:22,0:22:63:0,63,665	0/0:20,0:20:60:0,60,631	0/0:1,0:1:3:0,3,31	0/0:22,0:22:63:0,63,653	0/0:18,0:18:54:0,54,564	0/0:3,0:3:9:0,9,101	0/0:2,0:2:6:0,6,62	0/0:19,0:19:57:0,57,594	0/0:2,0:2:6:0,6,66	0/0:2,0:2:6:0,6,65	0/0:22,0:22:63:0,63,666	0/0:2,0:2:6:0,6,71	0/0:14,0:14:42:0,42,432	0/0:4,0:4:12:0,12,130	0/0:28,0:28:78:0,78,833	0/0:6,0:6:18:0,18,183	0/0:10,0:10:30:0,30,308	./.:.:.:.:.	0/0:2,0:2:6:0,6,63	1/1:0,4:4:9:110,9,0	0/0:16,0:16:42:0,42,459	0/0:16,0:16:48:0,48,495	0/0:26,0:26:63:0,63,721	0/0:22,0:22:66:0,66,676	0/0:11,0:11:33:0,33,339	0/0:1,0:1:3:0,3,31	0/0:3,0:3:9:0,9,93	0/0:4,0:4:12:0,12,127	0/0:4,0:4:12:0,12,122	0/0:3,0:3:9:0,9,97	1/1:0,2:2:6:66,6,0	0/0:2,0:2:6:0,6,62	0/0:6,0:6:15:0,15,175	0/0:1,0:1:3:0,3,30	0/0:9,0:9:27:0,27,273	0/0:6,0:6:18:0,18,197	0/0:1,0:1:3:0,3,32	1/1:0,3:3:9:94,9,0	0/0:3,0:3:9:0,9,97	0/0:2,0:2:6:0,6,69	0/0:10,0:10:27:0,27,290	0/0:9,0:9:27:0,27,283	0/0:9,0:9:27:0,27,283	0/0:4,0:4:12:0,12,112	0/0:5,0:5:15:0,15,150	0/0:8,0:8:24:0,24,247	0/0:5,0:5:12:0,12,140	0/0:1,0:1:3:0,3,31	./.:.:.:.:.	0/0:5,0:5:15:0,15,150	0/0:7,0:7:21:0,21,221	1/1:0,1:1:3:30,3,0	1/1:0,2:2:6:65,6,0	0/0:5,0:5:9:0,9,124	0/0:4,0:4:9:0,9,105	./.:.:.:.:.	0/0:4,0:4:12:0,12,120	0/0:7,0:7:21:0,21,211	1/1:0,1:1:3:34,3,0	0/0:4,0:4:12:0,12,122	0/0:2,0:2:6:0,6,65	0/0:4,0:4:12:0,12,129	0/0:3,0:3:9:0,9,96	0/0:4,0:4:12:0,12,127	0/0:1,0:1:3:0,3,34	0/0:3,0:3:9:0,9,103	0/0:3,0:3:9:0,9,97	0/0:3,0:3:9:0,9,89	0/0:1,0:1:3:0,3,34	0/0:4,0:4:9:0,9,106	0/0:2,0:2:6:0,6,59	0/0:3,0:3:9:0,9,96	1/1:0,2:2:6:62,6,0	0/0:2,0:2:6:0,6,52	0/0:4,0:4:12:0,12,126	0/0:3,0:3:9:0,9,96	0/0:2,0:2:6:0,6,65	0/0:5,0:5:15:0,15,155	0/0:2,0:2:6:0,6,61	0/0:3,0:3:9:0,9,94	0/0:2,0:2:3:0,3,31	0/0:6,0:6:18:0,18,191	0/0:1,0:1:3:0,3,32	0/0:4,0:4:12:0,12,118	0/0:3,0:3:9:0,9,96	0/0:10,0:10:30:0,30,312	0/0:3,0:3:9:0,9,95	0/0:6,0:6:18:0,18,182	0/0:8,0:8:24:0,24,253	0/0:3,0:3:9:0,9,97	0/0:10,0:10:30:0,30,310	1/1:0,3:3:9:98,9,0	0/0:8,0:8:24:0,24,249	0/0:6,0:6:18:0,18,184	0/0:6,0:6:18:0,18,193	0/0:1,0:1:3:0,3,30	1/1:0,3:3:9:92,9,0	0/0:4,0:4:12:0,12,120	./.:.:.:.:.	1/1:0,3:3:9:98,9,0	0/0:8,0:8:24:0,24,257	0/0:7,0:7:18:0,18,201	0/0:5,0:5:15:0,15,159	0/0:8,0:8:24:0,24,236	1/1:0,4:4:12:130,12,0	0/0:6,0:6:18:0,18,186	0/0:4,0:4:12:0,12,120	./.:.:.:.:.	0/0:2,0:2:3:0,3,45	0/0:4,0:4:6:0,6,89	0/0:5,0:5:9:0,9,120	0/0:6,0:6:9:0,9,134	./.:.:.:.:.	0/0:1,0:1:3:0,3,31	0/0:34,0:34:99:0,102,1137
chr1	29497276	.	A	T	3201.98	.	AC=40;AF=0.154;AN=260;BaseQRankSum=-2.926;DP=826;Dels=0.00;FS=21.007;HaplotypeScore=0.0348;InbreedingCoeff=0.6265;MLEAC=37;MLEAF=0.142;MQ=59.59;MQ0=0;MQRankSum=1.381;QD=25.41;ReadPosRankSum=1.021	GT:AD:DP:GQ:PL	0/0:34,0:34:99:0,102,1053	0/0:19,0:20:54:0,54,561	0/0:16,0:16:45:0,45,463	1/1:0,24:24:72:726,72,0	0/0:18,0:18:51:0,51,525	0/0:8,0:8:21:0,21,227	0/0:10,0:10:27:0,27,286	1/1:0,1:1:3:32,3,0	0/0:2,0:2:6:0,6,61	1/1:0,12:12:30:330,30,0	1/1:0,1:1:3:31,3,0	0/0:18,0:18:48:0,48,516	1/1:0,12:12:36:363,36,0	0/0:2,0:2:6:0,6,71	0/0:17,0:18:45:0,45,485	0/0:20,0:20:60:0,60,602	0/0:17,0:17:51:0,51,512	0/1:1,2:3:23:54,0,23	1/1:0,4:4:12:120,12,0	0/0:2,0:2:6:0,6,58	1/1:0,4:4:12:124,12,0	0/0:10,0:10:27:0,27,289	0/0:11,0:11:30:0,30,312	0/0:18,0:18:54:0,54,540	0/0:1,0:1:3:0,3,31	0/0:13,0:13:39:0,39,401	0/0:14,0:14:42:0,42,434	0/0:6,0:6:18:0,18,194	0/0:1,0:1:3:0,3,33	0/0:10,0:10:30:0,30,306	0/0:3,0:3:9:0,9,97	0/0:4,0:4:12:0,12,128	0/0:14,0:14:42:0,42,419	0/0:4,0:4:12:0,12,123	0/0:11,0:11:30:0,30,319	0/0:4,0:4:12:0,12,123	0/0:16,0:16:48:0,48,481	0/0:12,0:12:33:0,33,343	0/0:4,0:4:12:0,12,124	./.:.:.:.:.	0/0:2,0:2:6:0,6,68	1/1:0,12:12:33:350,33,0	0/0:10,0:10:27:0,27,291	0/0:13,0:13:39:0,39,398	0/0:17,0:17:51:0,51,518	0/0:16,0:16:48:0,48,481	0/0:9,0:9:24:0,24,260	0/0:1,0:1:3:0,3,32	./.:.:.:.:.	0/0:7,0:7:18:0,18,200	./.:.:.:.:.	0/0:2,0:2:6:0,6,63	1/1:0,5:5:15:150,15,0	0/0:2,0:2:6:0,6,63	0/0:5,0:5:12:0,12,131	0/0:2,0:2:6:0,6,64	0/0:6,0:6:18:0,18,177	0/0:3,0:3:9:0,9,91	./.:.:.:.:.	1/1:0,3:3:9:92,9,0	0/0:4,0:4:12:0,12,121	0/0:3,0:3:9:0,9,90	0/0:3,0:3:6:0,6,75	0/0:9,0:9:24:0,24,263	0/0:5,0:5:15:0,15,156	0/0:2,0:2:6:0,6,62	0/0:4,0:4:12:0,12,119	0/0:8,0:8:24:0,24,247	0/0:3,0:3:6:0,6,74	./.:.:.:.:.	1/1:0,3:3:9:89,9,0	0/0:1,0:1:3:0,3,32	0/0:4,0:4:12:0,12,120	0/1:2,3:5:45:76,0,45	1/1:0,5:5:12:132,12,0	0/0:3,0:3:6:0,6,74	0/0:4,0:4:6:0,6,89	./.:.:.:.:.	0/0:2,0:2:6:0,6,61	0/0:6,0:6:18:0,18,180	1/1:0,2:2:6:57,6,0	0/0:2,0:2:6:0,6,63	0/0:3,0:3:9:0,9,95	0/0:4,0:4:12:0,12,118	0/0:2,0:2:6:0,6,64	0/0:5,0:5:15:0,15,156	0/0:3,0:3:9:0,9,92	0/0:4,0:4:12:0,12,118	0/0:2,0:2:6:0,6,61	0/0:4,0:4:12:0,12,130	0/0:2,0:2:6:0,6,61	0/0:2,0:2:6:0,6,57	0/0:2,0:2:6:0,6,58	0/0:1,0:1:3:0,3,31	1/1:0,4:4:12:125,12,0	0/0:2,0:2:6:0,6,68	0/0:5,0:5:15:0,15,159	0/0:2,0:2:6:0,6,61	./.:.:.:.:.	0/0:3,0:3:9:0,9,91	0/0:1,0:1:3:0,3,32	0/0:2,0:2:6:0,6,57	0/0:5,0:5:15:0,15,148	0/0:5,0:5:15:0,15,158	0/0:2,0:2:6:0,6,61	0/0:6,0:6:18:0,18,180	0/0:2,0:2:6:0,6,61	0/0:4,0:4:12:0,12,116	0/0:5,0:5:15:0,15,157	0/0:3,0:3:9:0,9,89	0/0:6,0:6:18:0,18,182	0/0:5,0:5:15:0,15,157	0/0:7,0:7:21:0,21,215	1/1:0,5:5:15:151,15,0	0/0:5,0:5:15:0,15,153	0/0:5,0:5:15:0,15,154	0/0:4,0:4:12:0,12,118	0/0:2,0:2:6:0,6,62	1/1:0,5:5:15:152,15,0	0/0:2,0:2:6:0,6,62	1/1:0,5:5:15:148,15,0	1/1:0,4:4:9:104,9,0	0/0:8,0:8:24:0,24,247	0/0:6,0:6:18:0,18,182	0/0:5,0:5:15:0,15,156	0/0:3,0:3:9:0,9,83	1/1:0,7:7:21:214,21,0	0/0:6,0:6:18:0,18,178	0/0:2,0:2:6:0,6,61	0/0:3,0:3:6:0,6,76	0/0:2,0:2:3:0,3,45	0/0:4,0:4:6:0,6,89	0/0:3,0:3:6:0,6,75	0/0:2,0:2:3:0,3,45	0/0:2,0:2:3:0,3,45	0/0:2,0:2:3:0,3,45	0/0:36,0:36:99:0,108,1206
chr1	29497285	.	G	T	4035.1	.	AC=40;AF=0.153;AN=262;BaseQRankSum=2.174;DP=842;Dels=0.00;FS=34.698;HaplotypeScore=0.0600;InbreedingCoeff=0.6184;MLEAC=39;MLEAF=0.149;MQ=59.62;MQ0=0;MQRankSum=-0.144;QD=26.55;ReadPosRankSum=-1.446	GT:AD:DP:GQ:PL	0/0:36,0:36:99:0,108,1153	0/0:21,0:21:60:0,60,635	0/0:16,0:16:45:0,45,488	1/1:0,30:30:90:937,90,0	0/0:17,0:17:48:0,48,498	0/0:8,0:8:21:0,21,240	0/0:9,0:9:24:0,24,256	1/1:0,1:1:3:32,3,0	0/0:2,0:2:6:0,6,63	1/1:0,15:15:39:430,39,0	1/1:0,1:1:3:33,3,0	0/0:17,0:17:48:0,48,518	1/1:0,15:15:45:459,45,0	0/0:2,0:2:6:0,6,67	0/0:17,0:17:45:0,45,477	0/0:21,0:21:63:0,63,638	0/0:17,0:17:51:0,51,511	0/1:1,2:3:23:23,0,25	1/1:0,4:4:12:120,12,0	0/0:2,0:2:6:0,6,63	1/1:0,4:4:12:128,12,0	0/0:11,0:11:30:0,30,324	0/0:10,0:10:30:0,30,315	0/0:20,0:20:60:0,60,625	0/0:1,0:1:3:0,3,32	0/0:11,0:11:33:0,33,333	0/0:13,0:13:39:0,39,400	0/0:6,0:6:18:0,18,189	0/0:1,0:1:3:0,3,32	0/0:10,0:10:30:0,30,304	0/0:3,0:3:9:0,9,97	0/0:4,0:4:12:0,12,123	0/0:13,0:13:39:0,39,390	0/0:5,0:5:12:0,12,127	0/0:11,0:11:30:0,30,322	0/0:4,0:4:12:0,12,128	0/0:14,0:14:42:0,42,440	0/0:13,0:13:36:0,36,376	0/0:3,0:3:9:0,9,90	./.:.:.:.:.	0/0:2,0:2:6:0,6,69	1/1:0,13:13:36:388,36,0	0/0:10,0:10:27:0,27,286	0/0:14,0:14:42:0,42,419	0/0:16,0:16:48:0,48,499	0/0:14,0:14:42:0,42,436	0/0:9,0:9:24:0,24,262	0/0:1,0:1:3:0,3,32	./.:.:.:.:.	0/0:7,0:7:18:0,18,197	./.:.:.:.:.	0/0:2,0:2:6:0,6,61	1/1:0,11:11:33:326,33,0	0/0:2,0:2:6:0,6,59	0/0:5,0:5:12:0,12,130	0/0:2,0:2:6:0,6,66	0/0:6,0:6:18:0,18,185	0/0:3,0:3:9:0,9,93	0/0:2,0:2:6:0,6,65	1/1:0,3:3:9:92,9,0	0/0:6,0:6:18:0,18,189	0/0:3,0:3:9:0,9,93	0/0:3,0:3:6:0,6,74	0/0:9,0:9:24:0,24,250	0/0:5,0:5:15:0,15,157	0/0:2,0:2:6:0,6,61	0/0:3,0:3:9:0,9,92	0/0:8,0:8:24:0,24,246	0/0:3,0:3:6:0,6,76	0/0:1,0:1:3:0,3,29	1/1:0,3:3:9:92,9,0	./.:.:.:.:.	0/0:4,0:4:12:0,12,130	0/1:2,4:6:42:109,0,42	1/1:0,7:7:18:204,18,0	0/0:3,0:3:6:0,6,74	0/0:1,0:1:3:0,3,28	./.:.:.:.:.	0/0:1,0:1:3:0,3,28	0/0:6,0:6:18:0,18,189	1/1:0,2:2:6:61,6,0	0/0:2,0:2:6:0,6,67	0/0:3,0:3:9:0,9,95	0/0:4,0:4:12:0,12,122	0/0:1,0:1:3:0,3,32	0/0:4,0:4:12:0,12,122	0/0:3,0:3:9:0,9,89	0/0:4,0:4:12:0,12,118	0/0:2,0:2:6:0,6,59	0/0:5,0:5:15:0,15,162	0/0:2,0:2:6:0,6,62	0/0:3,0:3:9:0,9,92	0/0:2,0:2:6:0,6,66	0/0:1,0:1:3:0,3,32	1/1:0,6:6:18:181,18,0	0/0:3,0:3:9:0,9,94	0/0:3,0:3:9:0,9,88	0/0:2,0:2:6:0,6,63	./.:.:.:.:.	0/0:3,0:3:9:0,9,93	0/0:1,0:1:3:0,3,31	0/0:2,0:2:6:0,6,64	0/0:5,0:5:15:0,15,148	0/0:5,0:5:15:0,15,153	0/0:3,0:3:9:0,9,90	0/0:7,0:7:21:0,21,214	0/0:2,0:2:6:0,6,63	0/0:5,0:5:15:0,15,150	0/0:4,0:4:12:0,12,125	0/0:3,0:3:9:0,9,89	0/0:6,0:6:18:0,18,182	0/0:4,0:4:12:0,12,128	0/0:7,0:7:21:0,21,210	1/1:0,5:5:15:150,15,0	0/0:5,0:5:15:0,15,148	0/0:4,0:4:12:0,12,124	0/0:5,0:5:15:0,15,148	0/0:2,0:2:6:0,6,61	1/1:0,5:5:15:155,15,0	0/0:2,0:2:6:0,6,62	1/1:0,5:5:15:153,15,0	1/1:0,5:5:12:137,12,0	0/0:8,0:8:24:0,24,241	0/0:6,0:6:18:0,18,185	0/0:5,0:5:15:0,15,148	0/0:3,0:3:9:0,9,88	1/1:0,8:8:24:249,24,0	0/0:8,0:8:24:0,24,244	0/0:1,0:1:3:0,3,28	0/0:3,0:3:6:0,6,75	0/0:2,0:2:3:0,3,45	0/0:2,0:2:3:0,3,45	0/0:3,0:3:6:0,6,75	0/0:2,0:2:3:0,3,45	0/0:2,0:2:3:0,3,45	0/0:2,0:2:3:0,3,45	0/0:33,0:33:99:0,99,1117
chr1	29497755	.	C	A	3350.39	.	AC=39;AF=0.160;AN=244;BaseQRankSum=1.345;DP=859;Dels=0.00;FS=27.667;HaplotypeScore=0.0830;InbreedingCoeff=0.6652;MLEAC=35;MLEAF=0.143;MQ=59.55;MQ0=0;MQRankSum=-1.064;QD=26.17;ReadPosRankSum=1.676	GT:AD:DP:GQ:PL	0/0:50,0:50:99:0,150,1579	0/0:24,0:24:72:0,72,759	0/0:13,0:13:39:0,39,398	1/1:0,31:31:93:973,93,0	0/0:12,0:12:33:0,33,356	0/0:9,0:9:21:0,21,233	0/0:17,0:17:48:0,48,509	1/1:0,3:3:9:93,9,0	0/0:3,0:3:9:0,9,100	1/1:0,16:16:45:484,45,0	1/1:0,2:2:6:57,6,0	0/0:11,0:11:30:0,30,320	1/1:0,12:12:30:345,30,0	./.:.:.:.:.	0/0:17,0:17:48:0,48,489	0/0:6,0:6:18:0,18,192	0/0:18,0:18:54:0,54,562	./.:.:.:.:.	1/1:0,4:4:9:108,9,0	0/0:3,0:3:9:0,9,86	1/1:0,1:1:3:32,3,0	0/0:15,0:15:39:0,39,433	0/0:23,0:23:63:0,63,664	0/0:19,0:19:54:0,54,592	0/0:2,0:2:6:0,6,63	0/0:24,0:24:57:0,57,650	0/0:15,0:15:45:0,45,459	0/0:5,0:5:15:0,15,144	0/0:4,0:4:12:0,12,124	0/0:20,0:20:48:0,48,532	0/0:1,0:1:3:0,3,32	./.:.:.:.:.	0/0:14,0:14:42:0,42,441	0/0:1,0:1:3:0,3,31	0/0:7,0:7:21:0,21,216	0/0:1,0:1:3:0,3,32	0/0:16,0:16:48:0,48,507	0/0:10,0:10:30:0,30,296	0/0:4,0:4:12:0,12,119	0/0:3,0:3:9:0,9,92	0/0:4,0:4:12:0,12,127	1/1:0,11:11:30:316,30,0	0/0:15,0:15:45:0,45,470	0/0:16,0:16:42:0,42,459	0/0:14,0:14:36:0,36,394	0/0:16,0:16:48:0,48,500	0/0:18,0:18:48:0,48,526	./.:.:.:.:.	0/0:3,0:3:9:0,9,94	0/0:6,0:6:18:0,18,189	./.:.:.:.:.	0/0:1,0:1:3:0,3,30	1/1:0,5:5:15:156,15,0	0/0:4,0:4:12:0,12,124	0/0:6,0:6:18:0,18,188	0/0:2,0:2:6:0,6,63	0/0:4,0:4:12:0,12,115	0/0:8,0:8:24:0,24,244	0/0:2,0:2:6:0,6,61	1/1:0,3:3:9:92,9,0	0/0:4,0:4:12:0,12,124	./.:.:.:.:.	0/0:3,0:3:9:0,9,94	0/0:4,0:4:12:0,12,119	0/0:5,0:5:15:0,15,154	0/0:3,0:3:9:0,9,91	./.:.:.:.:.	0/0:6,0:6:18:0,18,181	0/0:3,0:3:9:0,9,98	./.:.:.:.:.	1/1:0,4:4:12:128,12,0	0/0:5,0:5:15:0,15,154	0/0:1,0:1:3:0,3,32	0/1:4,1:5:18:18,0,100	1/1:0,5:5:15:153,15,0	0/0:2,0:2:6:0,6,61	0/0:9,0:9:24:0,24,264	0/0:1,0:1:3:0,3,30	./.:.:.:.:.	0/0:1,0:1:3:0,3,34	1/1:0,4:4:12:128,12,0	0/0:1,0:1:3:0,3,32	0/0:5,0:5:15:0,15,159	0/0:2,0:2:6:0,6,62	0/0:3,0:3:9:0,9,89	0/0:6,0:6:18:0,18,182	0/0:5,0:5:15:0,15,153	0/0:4,0:4:12:0,12,128	0/0:3,0:3:9:0,9,86	0/0:4,0:4:12:0,12,132	0/0:1,0:1:3:0,3,31	./.:.:.:.:.	0/0:3,0:3:9:0,9,91	./.:.:.:.:.	1/1:0,2:2:6:61,6,0	0/0:1,0:1:3:0,3,31	0/0:3,0:3:9:0,9,91	0/0:1,0:1:3:0,3,31	0/0:1,0:1:3:0,3,32	./.:.:.:.:.	0/0:5,0:5:15:0,15,151	0/0:3,0:3:9:0,9,94	0/0:6,0:6:18:0,18,187	0/0:3,0:3:9:0,9,96	0/0:2,0:2:6:0,6,65	0/0:9,0:9:27:0,27,275	0/0:2,0:2:6:0,6,63	0/0:5,0:5:12:0,12,144	0/0:4,0:4:12:0,12,123	0/0:1,0:1:3:0,3,29	0/0:5,0:5:15:0,15,158	0/0:4,0:4:12:0,12,130	0/0:8,0:8:24:0,24,245	1/1:0,4:4:12:126,12,0	0/0:11,0:11:33:0,33,337	0/0:5,0:5:15:0,15,154	0/0:1,0:1:3:0,3,31	0/0:7,0:7:21:0,21,215	1/1:0,4:4:12:113,12,0	0/0:5,0:5:12:0,12,139	1/1:0,2:2:6:62,6,0	1/1:0,4:4:12:122,12,0	0/0:5,0:5:15:0,15,147	0/0:3,0:3:9:0,9,94	0/0:4,0:4:12:0,12,123	0/0:2,0:2:6:0,6,64	1/1:0,6:6:18:184,18,0	0/0:8,0:8:24:0,24,248	./.:.:.:.:.	0/0:2,0:2:3:0,3,45	0/0:5,0:5:6:0,6,89	0/0:5,0:5:9:0,9,119	./.:.:.:.:.	0/0:5,0:5:9:0,9,120	0/0:2,0:2:3:0,3,45	./.:.:.:.:.	0/0:27,0:27:81:0,81,892
chr1	29497760	.	G	C	3294.52	.	AC=39;AF=0.159;AN=246;BaseQRankSum=2.946;DP=814;Dels=0.00;FS=15.662;HaplotypeScore=0.0959;InbreedingCoeff=0.6266;MLEAC=36;MLEAF=0.146;MQ=59.55;MQ0=0;MQRankSum=-0.982;QD=26.36;ReadPosRankSum=-0.042	GT:AD:DP:GQ:PL	0/0:48,0:48:99:0,144,1493	0/0:24,0:24:72:0,72,736	0/0:13,0:13:39:0,39,402	1/1:0,29:29:87:927,87,0	0/0:9,0:9:24:0,24,254	0/0:9,0:9:21:0,21,240	0/0:17,0:17:48:0,48,495	1/1:0,2:2:6:65,6,0	0/0:4,0:4:12:0,12,124	1/1:0,16:16:42:454,42,0	1/1:0,1:1:3:32,3,0	0/0:9,0:9:27:0,27,273	1/1:0,13:13:33:380,33,0	./.:.:.:.:.	0/0:14,0:14:42:0,42,426	0/0:6,0:6:18:0,18,187	0/0:16,0:16:48:0,48,486	./.:.:.:.:.	1/1:0,4:4:9:109,9,0	0/0:2,0:2:6:0,6,60	1/1:0,1:1:3:32,3,0	0/0:15,0:15:39:0,39,426	0/0:24,0:24:66:0,66,695	0/0:19,0:19:54:0,54,576	0/0:2,0:2:6:0,6,63	0/0:20,0:20:51:0,51,563	0/0:16,0:16:48:0,48,486	0/0:5,0:5:15:0,15,166	0/0:3,0:3:9:0,9,87	0/0:16,0:16:42:0,42,445	0/0:1,0:1:3:0,3,32	./.:.:.:.:.	0/0:13,0:13:39:0,39,394	0/0:1,0:1:3:0,3,35	0/0:7,0:7:21:0,21,209	0/0:1,0:1:3:0,3,33	0/0:16,0:16:48:0,48,494	0/0:10,0:10:30:0,30,291	0/0:5,0:5:15:0,15,149	0/0:3,0:3:9:0,9,95	0/0:4,0:4:12:0,12,127	1/1:0,11:11:30:315,30,0	0/0:13,0:13:39:0,39,394	0/0:15,0:16:39:0,39,438	0/0:14,0:14:30:0,30,327	0/0:15,0:15:45:0,45,454	0/0:17,0:17:45:0,45,484	0/0:1,0:1:3:0,3,30	0/0:3,0:3:9:0,9,94	0/0:6,0:6:18:0,18,182	./.:.:.:.:.	0/0:1,0:1:3:0,3,32	1/1:0,5:5:15:160,15,0	0/0:3,0:3:9:0,9,96	0/0:6,0:6:18:0,18,187	0/0:2,0:2:6:0,6,63	0/0:2,0:2:6:0,6,59	0/0:8,0:8:24:0,24,246	0/0:2,0:2:6:0,6,61	1/1:0,3:3:9:93,9,0	0/0:3,0:3:9:0,9,92	./.:.:.:.:.	0/0:2,0:2:6:0,6,63	0/0:3,0:3:9:0,9,92	0/0:4,0:4:12:0,12,124	0/0:3,0:3:9:0,9,93	./.:.:.:.:.	0/0:4,0:4:12:0,12,123	0/0:3,0:3:9:0,9,96	./.:.:.:.:.	1/1:0,4:4:12:126,12,0	0/0:5,0:5:15:0,15,155	0/0:1,0:1:3:0,3,32	0/1:4,1:5:20:20,0,92	1/1:0,5:5:15:158,15,0	0/0:2,0:2:6:0,6,61	0/0:9,0:9:24:0,24,265	0/0:1,0:1:3:0,3,29	./.:.:.:.:.	0/0:1,0:1:3:0,3,32	1/1:0,5:5:15:161,15,0	0/0:1,0:1:3:0,3,32	0/0:5,0:5:15:0,15,156	0/0:2,0:2:6:0,6,63	0/0:2,0:2:6:0,6,60	0/0:6,0:6:18:0,18,185	0/0:5,0:5:15:0,15,148	0/0:4,0:4:12:0,12,125	0/0:2,0:2:6:0,6,61	0/0:4,0:4:12:0,12,126	0/0:1,0:1:3:0,3,31	./.:.:.:.:.	0/0:1,0:1:3:0,3,31	./.:.:.:.:.	1/1:0,2:2:6:61,6,0	0/0:1,0:1:3:0,3,32	0/0:2,0:2:6:0,6,63	0/0:2,0:2:6:0,6,61	0/0:1,0:1:3:0,3,31	./.:.:.:.:.	0/0:5,0:5:15:0,15,153	0/0:3,0:3:9:0,9,92	0/0:2,0:2:6:0,6,63	0/0:3,0:3:9:0,9,95	0/0:2,0:2:6:0,6,65	0/0:8,0:8:24:0,24,240	0/0:2,0:2:6:0,6,63	0/0:5,0:5:12:0,12,137	0/0:4,0:4:12:0,12,123	0/0:1,0:1:3:0,3,30	0/0:6,0:6:18:0,18,180	0/0:4,0:4:12:0,12,120	0/0:8,0:8:24:0,24,246	1/1:0,4:4:12:124,12,0	0/0:10,0:10:30:0,30,302	0/0:4,0:4:12:0,12,122	0/0:1,0:1:3:0,3,32	0/0:5,0:5:15:0,15,151	1/1:0,4:4:12:122,12,0	0/0:5,0:5:12:0,12,134	1/1:0,1:1:3:32,3,0	1/1:0,4:4:12:130,12,0	0/0:6,0:6:18:0,18,184	0/0:3,0:3:9:0,9,87	0/0:4,0:4:12:0,12,123	0/0:2,0:2:6:0,6,62	1/1:0,6:6:18:187,18,0	0/0:8,0:8:24:0,24,241	./.:.:.:.:.	0/0:2,0:2:3:0,3,45	0/0:5,0:5:6:0,6,89	0/0:5,0:5:9:0,9,117	./.:.:.:.:.	0/0:5,0:5:9:0,9,106	0/0:2,0:2:3:0,3,45	./.:.:.:.:.	0/0:28,0:28:81:0,81,881
chr1	29497866	.	T	C	1681.15	.	AC=31;AF=0.125;AN=248;BaseQRankSum=0.804;DP=684;Dels=0.00;FS=74.069;HaplotypeScore=0.0662;InbreedingCoeff=0.5014;MLEAC=26;MLEAF=0.105;MQ=59.75;MQ0=0;MQRankSum=-2.099;QD=24.02;ReadPosRankSum=-1.278	GT:AD:DP:GQ:PL	0/0:53,0:53:99:0,159,1703	0/0:14,0:14:39:0,39,410	0/0:16,0:16:48:0,48,486	1/1:0,17:17:51:532,51,0	0/0:7,0:7:21:0,21,219	0/0:8,0:8:24:0,24,236	0/0:10,0:10:30:0,30,309	1/1:0,2:2:6:69,6,0	./.:.:.:.:.	1/1:0,8:8:24:246,24,0	1/1:0,1:1:3:34,3,0	0/0:8,0:8:24:0,24,248	1/1:0,6:6:15:173,15,0	./.:.:.:.:.	0/0:19,0:19:54:0,54,561	0/0:10,0:10:27:0,27,286	0/0:12,0:12:33:0,33,350	0/1:3,3:6:61:61,0,82	1/1:0,3:3:9:94,9,0	0/0:6,0:6:18:0,18,180	./.:.:.:.:.	0/0:8,0:8:18:0,18,207	0/0:11,0:11:30:0,30,329	0/0:12,0:12:27:0,27,331	0/0:1,0:1:3:0,3,34	0/0:10,0:10:30:0,30,305	0/0:15,0:15:39:0,39,431	0/0:1,0:1:3:0,3,32	0/0:2,0:2:6:0,6,64	0/0:15,0:15:42:0,42,433	0/0:2,0:2:6:0,6,59	0/0:4,0:4:12:0,12,126	0/0:12,0:12:33:0,33,356	0/0:1,0:1:3:0,3,32	0/0:9,0:9:27:0,27,282	./.:.:.:.:.	0/0:15,0:15:45:0,45,460	0/0:8,0:8:24:0,24,244	0/0:10,0:10:30:0,30,307	0/0:1,0:1:3:0,3,34	0/0:3,0:3:9:0,9,89	1/1:0,8:8:24:251,24,0	0/0:8,0:8:24:0,24,250	0/0:7,0:7:21:0,21,222	0/0:8,0:8:24:0,24,247	0/0:17,0:17:51:0,51,522	0/0:11,0:11:30:0,30,325	0/0:1,0:1:3:0,3,30	0/0:1,0:1:3:0,3,31	0/0:7,0:7:21:0,21,219	0/0:1,0:1:3:0,3,29	./.:.:.:.:.	1/1:0,3:3:6:76,6,0	0/0:1,0:1:3:0,3,31	0/0:5,0:5:15:0,15,156	0/0:4,0:4:12:0,12,130	0/0:5,0:5:15:0,15,153	0/0:4,0:4:12:0,12,124	0/0:2,0:2:6:0,6,67	1/1:0,6:6:15:173,15,0	0/0:4,0:4:12:0,12,124	0/0:1,0:1:3:0,3,31	0/0:9,0:9:24:0,24,262	0/0:8,0:8:24:0,24,250	0/0:3,0:3:9:0,9,95	0/0:2,0:2:6:0,6,60	0/0:2,0:2:6:0,6,62	0/0:2,0:2:6:0,6,59	0/0:5,0:5:15:0,15,147	./.:.:.:.:.	1/1:0,1:1:3:32,3,0	0/0:2,0:2:6:0,6,60	0/0:3,0:3:9:0,9,96	0/0:3,0:3:9:0,9,93	1/1:0,3:3:9:97,9,0	./.:.:.:.:.	0/0:3,0:3:9:0,9,97	0/0:2,0:2:6:0,6,61	0/0:2,0:2:6:0,6,59	0/0:2,0:2:6:0,6,65	./.:.:.:.:.	./.:.:.:.:.	0/0:4,0:4:12:0,12,123	0/0:2,0:2:6:0,6,67	0/0:2,0:2:6:0,6,64	0/0:3,0:3:9:0,9,96	0/0:1,0:1:3:0,3,30	0/0:4,0:4:12:0,12,121	0/0:1,0:1:3:0,3,29	0/0:5,0:5:15:0,15,158	0/0:1,0:1:3:0,3,30	0/0:1,0:1:3:0,3,33	0/0:8,0:8:18:0,18,211	0/0:2,0:2:6:0,6,63	1/1:0,2:2:6:61,6,0	0/0:5,0:5:15:0,15,148	0/0:5,0:5:15:0,15,162	0/0:1,0:1:3:0,3,32	./.:.:.:.:.	0/0:2,0:2:6:0,6,61	0/0:7,0:7:21:0,21,220	0/0:2,0:2:6:0,6,61	0/0:2,0:2:6:0,6,57	0/0:4,0:4:12:0,12,122	0/0:2,0:2:6:0,6,62	0/0:6,0:6:18:0,18,184	0/0:3,0:3:9:0,9,94	0/0:5,0:5:15:0,15,155	0/0:1,0:1:3:0,3,33	0/0:7,0:7:18:0,18,197	0/0:3,0:3:9:0,9,94	0/0:1,0:1:3:0,3,33	0/0:7,0:7:21:0,21,212	1/1:0,1:1:3:32,3,0	0/0:1,0:1:3:0,3,32	0/0:1,0:1:3:0,3,30	0/0:4,0:4:12:0,12,118	0/0:3,0:3:9:0,9,90	1/1:0,1:1:3:31,3,0	0/0:1,0:1:3:0,3,30	1/1:0,1:1:3:31,3,0	./.:.:.:.:.	0/0:4,0:4:12:0,12,127	0/0:5,0:5:15:0,15,151	0/0:1,0:1:3:0,3,31	0/0:6,0:6:15:0,15,171	./.:.:.:.:.	0/0:4,0:4:12:0,12,123	0/0:3,0:3:9:0,9,96	0/0:2,0:2:3:0,3,45	0/0:3,0:3:3:0,3,45	0/0:3,0:3:6:0,6,75	0/0:2,0:2:3:0,3,45	0/0:4,0:4:6:0,6,76	0/0:2,0:2:3:0,3,45	./.:.:.:.:.	0/0:30,0:30:90:0,90,1044
chr1	29497918	.	T	G	1145.15	.	AC=29;AF=0.124;AN=234;BaseQRankSum=-6.903;DP=604;Dels=0.00;FS=62.519;HaplotypeScore=0.0858;InbreedingCoeff=0.5001;MLEAC=23;MLEAF=0.098;MQ=59.67;MQ0=0;MQRankSum=-1.324;QD=22.90;ReadPosRankSum=2.872	GT:AD:DP:GQ:PL	0/0:48,0:48:99:0,144,1560	0/0:19,0:19:45:0,45,529	0/0:12,0:12:36:0,36,381	1/1:0,11:11:33:327,33,0	0/0:15,0:15:39:0,39,440	0/0:7,0:7:21:0,21,222	0/0:12,0:12:30:0,30,344	1/1:0,1:1:3:31,3,0	./.:.:.:.:.	1/1:0,5:5:15:149,15,0	1/1:0,1:1:3:30,3,0	0/0:6,0:6:18:0,18,185	1/1:0,10:10:27:285,27,0	0/0:1,0:1:3:0,3,32	0/0:13,0:13:39:0,39,410	0/0:6,0:6:18:0,18,184	0/0:15,0:15:45:0,45,483	0/1:1,2:3:26:39,0,26	1/1:0,2:2:6:63,6,0	0/0:2,0:2:6:0,6,61	./.:.:.:.:.	0/0:9,0:9:18:0,18,217	0/0:13,0:13:39:0,39,407	0/0:14,0:14:33:0,33,391	./.:.:.:.:.	0/0:8,0:8:21:0,21,229	0/0:10,0:10:30:0,30,320	0/0:1,0:1:3:0,3,35	0/0:1,0:1:3:0,3,34	0/0:12,0:12:30:0,30,344	./.:.:.:.:.	0/0:1,0:1:3:0,3,32	0/0:8,0:8:24:0,24,252	0/0:1,0:1:3:0,3,32	0/0:6,0:6:18:0,18,189	0/0:3,0:3:9:0,9,94	0/0:10,0:10:27:0,27,293	0/0:8,0:8:24:0,24,247	0/0:7,0:7:21:0,21,217	./.:.:.:.:.	0/0:4,0:4:12:0,12,118	1/1:0,5:5:15:145,15,0	0/0:9,0:9:27:0,27,280	0/0:11,0:11:33:0,33,349	0/0:6,0:6:18:0,18,185	0/0:9,0:9:27:0,27,282	0/0:16,0:16:48:0,48,509	./.:.:.:.:.	0/0:2,0:2:6:0,6,63	0/0:5,0:5:15:0,15,153	0/0:1,0:1:3:0,3,32	0/0:1,0:1:3:0,3,32	./.:.:.:.:.	0/0:4,0:4:12:0,12,131	0/0:4,0:4:12:0,12,125	0/0:3,0:3:9:0,9,95	0/0:2,0:2:6:0,6,61	0/0:3,0:3:9:0,9,95	0/0:1,0:1:3:0,3,35	1/1:0,2:2:6:63,6,0	0/0:3,0:3:9:0,9,97	0/0:1,0:1:3:0,3,30	0/0:6,0:6:18:0,18,185	0/0:4,0:4:12:0,12,128	0/0:6,0:6:18:0,18,185	0/0:2,0:2:6:0,6,63	0/0:2,0:2:6:0,6,62	0/0:1,0:1:3:0,3,31	0/0:7,0:7:21:0,21,224	./.:.:.:.:.	1/1:0,1:1:3:30,3,0	./.:.:.:.:.	0/0:4,0:4:12:0,12,122	0/0:2,0:2:6:0,6,64	1/1:0,1:1:3:30,3,0	./.:.:.:.:.	0/0:3,0:3:9:0,9,93	0/0:3,0:3:9:0,9,94	0/0:1,0:1:3:0,3,31	0/0:1,0:1:3:0,3,31	1/1:0,1:1:3:32,3,0	0/0:1,0:1:3:0,3,31	0/0:3,0:3:9:0,9,97	0/0:3,0:3:9:0,9,97	0/0:1,0:1:3:0,3,30	0/0:7,0:7:21:0,21,225	0/0:2,0:2:6:0,6,65	0/0:2,0:2:6:0,6,62	0/0:3,0:3:9:0,9,97	0/0:3,0:3:9:0,9,97	./.:.:.:.:.	./.:.:.:.:.	0/0:4,0:4:12:0,12,129	0/0:1,0:1:3:0,3,32	./.:.:.:.:.	0/0:3,0:3:9:0,9,93	0/0:2,0:2:6:0,6,64	./.:.:.:.:.	./.:.:.:.:.	0/0:1,0:1:3:0,3,30	0/0:4,0:4:12:0,12,130	0/0:3,0:3:9:0,9,95	0/0:2,0:2:6:0,6,65	0/0:3,0:3:9:0,9,92	0/0:3,0:3:9:0,9,95	0/0:3,0:3:9:0,9,95	0/0:3,0:3:9:0,9,96	0/0:6,0:6:18:0,18,184	0/0:2,0:2:6:0,6,64	0/0:3,0:3:9:0,9,96	0/0:5,0:5:15:0,15,153	0/0:2,0:2:6:0,6,65	0/0:3,0:3:9:0,9,93	1/1:0,2:2:6:60,6,0	0/0:2,0:2:6:0,6,67	0/0:1,0:1:3:0,3,33	0/0:8,0:8:18:0,18,216	0/0:2,0:2:6:0,6,61	./.:.:.:.:.	0/0:5,0:5:15:0,15,149	1/1:0,2:2:6:59,6,0	./.:.:.:.:.	0/0:4,0:4:9:0,9,109	0/0:5,0:5:15:0,15,156	0/0:5,0:5:15:0,15,149	0/0:3,0:3:9:0,9,96	1/1:0,3:3:9:89,9,0	0/0:2,0:2:6:0,6,65	0/0:7,0:7:21:0,21,219	0/0:2,0:2:3:0,3,45	./.:.:.:.:.	0/0:5,0:5:9:0,9,107	0/0:2,0:2:3:0,3,45	0/0:4,0:4:9:0,9,107	./.:.:.:.:.	./.:.:.:.:.	0/0:23,0:23:69:0,69,759
chr1	29497986	.	G	A	736.69	.	AC=29;AF=0.120;AN=242;BaseQRankSum=-5.458;DP=723;Dels=0.00;FS=96.240;HaplotypeScore=0.0408;InbreedingCoeff=0.5001;MLEAC=20;MLEAF=0.083;MQ=59.55;MQ0=1;MQRankSum=0.610;QD=20.46;ReadPosRankSum=-0.086	GT:AD:DP:GQ:PL	0/0:49,0:49:99:0,147,1569	0/0:22,0:22:57:0,57,640	0/0:19,0:19:51:0,51,561	1/1:0,9:9:27:276,27,0	0/0:17,0:17:45:0,45,499	0/0:5,0:5:15:0,15,162	0/0:14,0:14:39:0,39,426	./.:.:.:.:.	0/1:2,1:3:25:25,0,28	1/1:0,1:1:3:31,3,0	1/1:0,1:1:3:31,3,0	0/0:16,0:16:33:0,33,414	1/1:0,3:3:9:92,9,0	./.:.:.:.:.	0/0:12,0:12:33:0,33,369	0/0:14,0:14:36:0,36,411	0/0:16,0:16:45:0,45,494	0/0:1,0:1:3:0,3,33	./.:.:.:.:.	0/0:4,0:4:9:0,9,104	./.:.:.:.:.	0/0:6,0:6:18:0,18,182	0/0:16,0:16:39:0,39,455	0/0:16,0:16:48:0,48,517	0/0:2,0:2:6:0,6,63	0/0:17,0:17:51:0,51,537	0/0:15,0:15:42:0,42,456	0/0:2,0:2:6:0,6,65	./.:.:.:.:.	0/0:19,0:19:51:0,51,556	0/0:1,0:1:3:0,3,30	0/0:1,0:1:3:0,3,33	0/0:9,0:9:27:0,27,287	./.:.:.:.:.	0/0:9,0:9:24:0,24,266	0/0:2,0:2:6:0,6,64	0/0:10,0:10:30:0,30,312	0/0:4,0:4:12:0,12,108	0/0:9,0:9:24:0,24,266	0/0:3,0:3:9:0,9,99	0/0:3,0:3:9:0,9,103	1/1:0,1:1:3:31,3,0	0/0:15,0:15:45:0,45,466	0/0:14,0:14:42:0,42,453	0/0:9,0:9:27:0,27,280	0/0:18,0:18:51:0,51,544	0/0:16,0:16:48:0,48,505	./.:.:.:.:.	0/0:3,0:3:9:0,9,97	0/0:6,0:6:18:0,18,187	0/0:1,0:1:3:0,3,33	0/0:3,0:3:9:0,9,97	1/1:0,3:3:9:92,9,0	0/0:5,0:5:12:0,12,137	0/0:2,0:2:6:0,6,61	0/0:1,0:1:3:0,3,31	0/0:5,0:5:15:0,15,152	0/0:4,0:4:12:0,12,126	0/0:5,0:5:15:0,15,155	1/1:0,1:1:3:31,3,0	0/0:3,0:3:9:0,9,96	0/0:1,0:1:3:0,3,34	0/0:8,0:8:24:0,24,250	0/0:2,0:2:6:0,6,61	0/0:6,0:6:18:0,18,186	0/0:4,0:4:12:0,12,126	0/0:4,0:4:12:0,12,116	0/0:5,0:5:15:0,15,161	0/0:4,0:4:9:0,9,108	0/0:2,0:2:6:0,6,63	./.:.:.:.:.	0/0:4,0:4:6:0,6,89	0/0:3,0:3:9:0,9,93	0/0:3,0:3:9:0,9,91	1/1:0,1:1:3:32,3,0	./.:.:.:.:.	0/0:2,0:2:6:0,6,64	0/0:2,0:2:6:0,6,63	0/0:1,0:1:3:0,3,32	0/0:2,0:2:3:0,3,45	1/1:0,1:1:3:31,3,0	0/0:1,0:1:3:0,3,29	./.:.:.:.:.	0/0:2,0:2:6:0,6,66	0/0:3,0:3:9:0,9,93	0/0:5,0:5:15:0,15,165	0/0:2,0:2:6:0,6,65	0/0:4,0:4:12:0,12,136	0/0:5,0:5:15:0,15,157	0/0:2,0:2:6:0,6,65	0/0:2,0:2:6:0,6,61	0/0:1,0:1:3:0,3,31	0/0:3,0:3:9:0,9,95	0/0:5,0:5:15:0,15,156	1/1:0,2:2:6:62,6,0	0/0:2,0:2:6:0,6,63	0/0:5,0:5:15:0,15,154	0/0:3,0:3:9:0,9,89	./.:.:.:.:.	0/0:1,0:1:3:0,3,32	0/0:7,0:7:21:0,21,223	0/0:3,0:3:9:0,9,97	0/0:4,0:4:12:0,12,126	0/0:4,0:4:12:0,12,127	0/0:3,0:3:9:0,9,97	0/0:4,0:4:12:0,12,125	0/0:1,0:1:3:0,3,32	0/0:9,0:9:27:0,27,281	0/0:2,0:2:6:0,6,63	0/0:1,0:1:3:0,3,32	0/0:5,0:5:15:0,15,161	0/0:2,0:2:6:0,6,63	0/0:7,0:7:21:0,21,217	./.:.:.:.:.	0/0:8,0:8:21:0,21,242	0/0:5,0:5:15:0,15,156	0/0:4,0:4:12:0,12,129	0/0:6,0:6:18:0,18,185	1/1:0,3:3:6:62,6,0	0/0:2,0:2:6:0,6,66	1/1:0,1:1:3:31,3,0	1/1:0,3:3:9:92,9,0	0/0:3,0:3:9:0,9,93	0/0:2,0:2:6:0,6,63	0/0:6,0:6:18:0,18,189	0/0:2,0:2:6:0,6,66	1/1:0,3:3:9:92,9,0	0/0:8,0:8:21:0,21,234	0/0:1,0:1:3:0,3,34	0/0:2,0:2:3:0,3,45	./.:.:.:.:.	0/0:6,0:6:12:0,12,133	./.:.:.:.:.	0/0:5,0:5:12:0,12,139	./.:.:.:.:.	./.:.:.:.:.	0/0:32,0:32:96:0,96,1093
chr1	29498238	.	C	A	2637.62	.	AC=39;AF=0.156;AN=250;BaseQRankSum=-7.320;DP=659;Dels=0.00;FS=6.982;HaplotypeScore=0.0767;InbreedingCoeff=0.4717;MLEAC=35;MLEAF=0.140;MQ=59.43;MQ0=1;MQRankSum=-0.146;QD=23.55;ReadPosRankSum=4.303	GT:AD:DP:GQ:PL	0/0:39,0:39:99:0,111,1229	0/0:13,0:13:39:0,39,405	0/0:11,0:11:33:0,33,345	1/1:0,36:36:90:995,90,0	0/0:10,0:10:30:0,30,313	0/1:3,1:4:19:19,0,77	0/0:5,0:5:15:0,15,153	./.:.:.:.:.	0/1:1,1:2:26:26,0,26	1/1:0,11:11:33:333,33,0	1/1:0,1:1:3:31,3,0	0/0:9,0:9:27:0,27,284	1/1:0,12:12:36:362,36,0	./.:.:.:.:.	0/0:16,0:16:48:0,48,496	0/0:4,0:4:12:0,12,127	0/0:10,0:10:27:0,27,299	0/0:1,0:1:3:0,3,32	1/1:0,3:3:6:73,6,0	0/0:4,0:4:12:0,12,120	./.:.:.:.:.	0/0:5,0:5:9:0,9,121	0/0:10,0:10:24:0,24,278	0/0:19,0:19:57:0,57,599	0/0:1,0:1:3:0,3,32	0/0:22,0:22:60:0,60,627	0/0:13,0:13:39:0,39,415	0/0:2,0:2:6:0,6,65	0/0:2,0:2:6:0,6,67	0/0:12,0:12:30:0,30,341	0/0:1,0:1:3:0,3,32	./.:.:.:.:.	0/0:4,0:4:9:0,9,108	1/1:0,1:1:3:31,3,0	0/0:14,0:14:33:0,33,387	0/0:1,0:1:3:0,3,33	0/0:17,0:17:51:0,51,528	0/0:8,0:8:21:0,21,233	0/0:11,0:11:33:0,33,342	0/0:2,0:2:6:0,6,65	0/0:3,0:3:9:0,9,90	1/1:0,8:8:24:249,24,0	0/0:18,0:18:51:0,51,547	0/0:8,0:8:21:0,21,235	0/0:9,0:9:24:0,24,266	0/0:15,0:15:36:0,36,415	0/0:8,0:8:24:0,24,250	0/0:2,0:2:6:0,6,67	0/0:2,0:2:6:0,6,59	0/0:1,0:1:3:0,3,32	0/0:2,0:2:3:0,3,45	0/0:2,0:2:6:0,6,63	1/1:0,2:2:6:65,6,0	0/0:1,0:1:3:0,3,32	0/0:5,0:5:12:0,12,142	./.:.:.:.:.	0/0:5,0:5:15:0,15,152	0/0:2,0:2:6:0,6,63	0/0:1,0:1:3:0,3,32	1/1:0,4:4:12:120,12,0	0/0:1,0:1:3:0,3,32	0/0:1,0:1:3:0,3,30	0/0:4,0:4:12:0,12,125	0/0:3,0:3:9:0,9,94	0/0:9,0:9:24:0,24,265	0/0:1,0:1:3:0,3,32	0/0:5,0:5:12:0,12,139	0/0:2,0:2:6:0,6,67	./.:.:.:.:.	0/0:2,0:2:6:0,6,63	1/1:0,2:2:6:59,6,0	0/0:2,0:2:6:0,6,63	0/0:1,0:1:3:0,3,31	0/1:4,2:6:42:42,0,106	1/1:0,3:3:9:91,9,0	0/0:1,0:1:3:0,3,32	0/0:2,0:2:6:0,6,63	0/0:3,0:3:9:0,9,94	0/0:2,0:2:6:0,6,62	0/0:9,0:9:27:0,27,278	1/1:0,1:1:3:30,3,0	0/0:1,0:1:3:0,3,31	0/0:1,0:1:3:0,3,32	0/0:3,0:3:6:0,6,77	0/0:3,0:3:9:0,9,95	0/0:2,0:2:6:0,6,63	0/0:3,0:3:9:0,9,96	0/0:2,0:2:6:0,6,56	0/0:4,0:4:12:0,12,125	0/0:2,0:2:6:0,6,66	0/0:1,0:1:3:0,3,33	0/0:1,0:1:3:0,3,31	0/0:4,0:4:12:0,12,126	0/0:1,0:1:3:0,3,32	1/1:0,1:1:3:30,3,0	./.:.:.:.:.	0/0:4,0:4:12:0,12,128	0/0:4,0:4:12:0,12,126	./.:.:.:.:.	0/0:1,0:1:3:0,3,31	0/0:1,0:1:3:0,3,32	0/0:2,0:2:6:0,6,63	0/0:3,0:3:9:0,9,94	0/0:4,0:4:12:0,12,123	0/0:1,0:1:3:0,3,33	0/0:5,0:5:15:0,15,157	0/0:2,0:2:6:0,6,53	0/0:3,0:3:9:0,9,94	0/0:1,0:1:3:0,3,33	./.:.:.:.:.	0/0:2,0:2:6:0,6,61	0/0:1,0:1:3:0,3,33	0/0:4,0:4:12:0,12,126	1/1:0,3:3:6:73,6,0	0/0:3,0:3:9:0,9,98	0/0:1,0:1:3:0,3,32	0/0:2,0:2:6:0,6,62	./.:.:.:.:.	1/1:0,5:5:15:154,15,0	./.:.:.:.:.	1/1:0,2:2:6:62,6,0	1/1:0,2:2:6:60,6,0	0/0:6,0:6:18:0,18,185	0/0:5,0:5:15:0,15,162	0/0:5,0:5:15:0,15,157	0/0:3,0:3:9:0,9,93	1/1:0,3:3:9:92,9,0	0/0:6,0:6:18:0,18,189	0/0:3,0:3:9:0,9,92	0/0:2,0:2:3:0,3,45	0/0:3,0:3:3:0,3,45	0/0:1,0:1:3:0,3,30	0/0:2,0:2:3:0,3,45	0/0:7,0:7:15:0,15,173	./.:.:.:.:.	0/0:2,0:2:3:0,3,45	0/0:32,0:32:96:0,96,1116
chr1	29498251	.	T	A	496.45	.	AC=13;AF=0.052;AN=248;BaseQRankSum=1.635;DP=670;Dels=0.00;FS=2.799;HaplotypeScore=0.0782;InbreedingCoeff=0.2579;MLEAC=10;MLEAF=0.040;MQ=59.41;MQ0=1;MQRankSum=0.640;QD=18.39;ReadPosRankSum=-0.397	GT:AD:DP:GQ:PL	0/0:38,0:38:99:0,108,1161	0/0:15,0:15:45:0,45,444	0/0:8,0:8:24:0,24,237	0/0:33,0:33:87:0,87,941	0/0:8,0:8:24:0,24,237	0/0:4,0:4:12:0,12,116	0/0:5,0:5:15:0,15,148	./.:.:.:.:.	0/0:2,0:2:6:0,6,62	0/0:9,0:9:27:0,27,265	0/0:1,0:1:3:0,3,32	0/0:10,0:10:30:0,30,306	0/0:12,0:12:36:0,36,370	./.:.:.:.:.	0/0:18,0:18:54:0,54,533	0/0:4,0:4:12:0,12,120	0/0:10,0:10:27:0,27,286	0/0:1,0:1:3:0,3,33	0/0:2,0:2:6:0,6,59	0/0:4,0:4:12:0,12,117	./.:.:.:.:.	0/0:5,0:5:9:0,9,119	0/0:10,0:10:24:0,24,271	0/0:20,0:20:60:0,60,598	./.:.:.:.:.	0/0:23,0:23:66:0,66,677	0/0:13,0:13:39:0,39,391	0/0:2,0:2:6:0,6,63	0/0:2,0:2:6:0,6,61	0/0:12,0:12:30:0,30,328	0/0:2,0:2:6:0,6,59	./.:.:.:.:.	0/0:4,0:4:9:0,9,104	0/0:1,0:1:3:0,3,31	0/0:14,0:14:33:0,33,380	0/0:1,0:1:3:0,3,33	0/0:19,0:19:57:0,57,571	0/0:9,0:9:24:0,24,257	0/0:11,0:11:33:0,33,333	0/0:2,0:2:6:0,6,62	0/0:3,0:3:9:0,9,77	0/0:7,0:7:21:0,21,206	0/0:17,0:17:48:0,48,494	0/0:8,0:8:21:0,21,227	0/0:9,0:9:24:0,24,251	0/0:15,0:15:36:0,36,408	0/0:8,0:8:24:0,24,240	0/0:2,0:2:6:0,6,61	0/0:2,0:2:6:0,6,61	0/0:1,0:1:3:0,3,31	0/0:2,0:2:3:0,3,45	0/0:2,0:2:6:0,6,63	0/0:2,0:2:6:0,6,59	0/0:1,0:1:3:0,3,31	0/0:5,0:5:12:0,12,136	./.:.:.:.:.	0/0:4,0:4:12:0,12,117	0/0:2,0:2:6:0,6,64	0/0:1,0:1:3:0,3,31	1/1:0,4:4:12:120,12,0	0/0:1,0:1:3:0,3,30	0/0:1,0:1:3:0,3,29	0/0:4,0:4:12:0,12,121	0/0:3,0:3:9:0,9,93	0/0:8,0:8:21:0,21,225	0/0:1,0:1:3:0,3,31	0/0:6,0:6:15:0,15,166	0/0:2,0:2:6:0,6,61	./.:.:.:.:.	0/0:2,0:2:6:0,6,60	0/0:2,0:2:6:0,6,60	0/0:2,0:2:6:0,6,61	0/0:2,0:2:6:0,6,60	0/1:4,3:7:58:58,0,104	1/1:0,3:3:9:92,9,0	0/0:1,0:1:3:0,3,30	0/0:1,0:1:3:0,3,31	0/0:3,0:3:9:0,9,94	0/0:2,0:2:6:0,6,61	0/0:11,0:11:33:0,33,335	0/0:1,0:1:3:0,3,31	0/0:1,0:1:3:0,3,30	0/0:1,0:1:3:0,3,32	0/0:3,0:3:6:0,6,75	0/0:3,0:3:9:0,9,89	0/0:1,0:1:3:0,3,31	0/0:5,0:5:15:0,15,154	0/0:2,0:2:6:0,6,61	0/0:4,0:4:12:0,12,122	0/0:2,0:2:6:0,6,65	0/0:2,0:2:6:0,6,64	0/0:1,0:1:3:0,3,29	0/0:4,0:4:12:0,12,125	0/0:1,0:1:3:0,3,32	0/0:1,0:1:3:0,3,31	0/0:1,0:1:3:0,3,30	0/0:5,0:5:15:0,15,155	0/0:4,0:4:12:0,12,124	./.:.:.:.:.	0/0:1,0:1:3:0,3,31	0/0:1,0:1:3:0,3,31	0/0:2,0:2:6:0,6,60	0/0:3,0:3:9:0,9,90	0/0:5,0:5:15:0,15,149	0/0:1,0:1:3:0,3,32	0/0:6,0:6:18:0,18,184	0/0:2,0:2:3:0,3,31	0/0:3,0:3:6:0,6,59	0/0:1,0:1:3:0,3,31	./.:.:.:.:.	0/0:3,0:3:9:0,9,89	0/0:1,0:1:3:0,3,32	0/0:5,0:5:15:0,15,152	0/0:1,0:1:3:0,3,31	0/0:3,0:3:9:0,9,83	0/0:1,0:1:3:0,3,32	0/0:2,0:2:6:0,6,60	./.:.:.:.:.	1/1:0,5:5:15:155,15,0	./.:.:.:.:.	1/1:0,1:1:3:30,3,0	1/1:0,3:3:9:92,9,0	0/0:6,0:6:18:0,18,180	0/0:6,0:6:18:0,18,182	0/0:4,0:4:12:0,12,122	0/0:3,0:3:9:0,9,89	1/1:0,4:4:12:126,12,0	0/0:6,0:6:18:0,18,184	0/0:2,0:2:6:0,6,60	./.:.:.:.:.	0/0:3,0:3:3:0,3,45	0/0:1,0:1:3:0,3,31	0/0:2,0:2:3:0,3,45	0/0:7,0:7:12:0,12,137	./.:.:.:.:.	0/0:2,0:2:3:0,3,45	0/0:41,0:41:99:0,123,1370
chr1	29498414	.	G	A	2026.16	.	AC=29;AF=0.124;AN=234;BaseQRankSum=-2.178;DP=583;Dels=0.00;FS=7.321;HaplotypeScore=0.0556;InbreedingCoeff=0.4916;MLEAC=27;MLEAF=0.115;MQ=59.85;MQ0=0;MQRankSum=-0.233;QD=25.01;ReadPosRankSum=-2.237	GT:AD:DP:GQ:PL	0/0:37,0:37:99:0,111,1170	0/0:15,0:15:45:0,45,450	0/0:15,0:15:45:0,45,458	1/1:0,19:19:57:578,57,0	0/0:8,0:8:24:0,24,250	./.:.:.:.:.	0/0:6,0:6:18:0,18,177	1/1:0,1:1:3:32,3,0	0/0:3,0:3:9:0,9,96	1/1:0,7:7:21:205,21,0	./.:.:.:.:.	0/0:6,0:6:18:0,18,184	1/1:0,8:8:21:228,21,0	./.:.:.:.:.	0/0:14,0:14:42:0,42,428	0/0:6,0:6:18:0,18,177	0/0:8,0:8:24:0,24,241	0/0:1,0:1:3:0,3,32	1/1:0,2:2:6:60,6,0	0/0:2,0:2:6:0,6,63	./.:.:.:.:.	0/0:8,0:8:21:0,21,226	0/0:9,0:9:24:0,24,254	0/0:15,0:15:42:0,42,457	0/0:1,0:1:3:0,3,32	0/0:23,0:23:69:0,69,715	0/0:10,0:10:30:0,30,302	./.:.:.:.:.	0/0:1,0:1:3:0,3,35	0/0:7,0:7:21:0,21,219	./.:.:.:.:.	0/0:2,0:2:6:0,6,64	0/0:2,0:2:6:0,6,57	0/0:2,0:2:6:0,6,63	0/0:14,0:14:39:0,39,417	0/0:2,0:2:6:0,6,66	0/0:13,0:13:39:0,39,407	0/0:4,0:4:12:0,12,117	0/0:8,0:8:21:0,21,233	./.:.:.:.:.	./.:.:.:.:.	1/1:0,11:11:30:316,30,0	0/0:11,0:11:30:0,30,319	0/0:4,0:4:12:0,12,124	0/0:9,0:9:27:0,27,269	0/0:6,0:6:15:0,15,169	0/0:4,0:4:12:0,12,122	0/0:2,0:2:6:0,6,60	0/0:1,0:1:3:0,3,32	0/0:4,0:4:12:0,12,122	0/0:4,0:4:12:0,12,120	0/0:5,0:5:15:0,15,154	1/1:0,7:7:21:219,21,0	0/0:1,0:1:3:0,3,32	0/0:5,0:5:15:0,15,152	./.:.:.:.:.	0/0:3,0:3:9:0,9,91	./.:.:.:.:.	0/0:3,0:3:9:0,9,92	1/1:0,1:1:3:32,3,0	0/0:2,0:2:6:0,6,61	0/0:1,0:1:3:0,3,31	0/0:3,0:3:9:0,9,96	0/0:4,0:4:12:0,12,122	0/0:7,0:7:21:0,21,217	0/0:2,0:2:6:0,6,61	0/0:4,0:4:12:0,12,129	0/0:4,0:4:12:0,12,120	0/0:3,0:3:9:0,9,92	0/0:2,0:2:6:0,6,62	1/1:0,4:4:12:122,12,0	0/0:3,0:3:9:0,9,91	0/0:1,0:1:3:0,3,32	0/1:2,4:6:41:103,0,41	1/1:0,4:4:12:119,12,0	0/0:1,0:1:3:0,3,31	0/0:2,0:2:6:0,6,61	0/0:1,0:1:3:0,3,31	0/0:1,0:1:3:0,3,32	0/0:1,0:1:3:0,3,30	1/1:0,3:3:9:93,9,0	0/0:1,0:1:3:0,3,30	./.:.:.:.:.	0/0:3,0:3:9:0,9,94	./.:.:.:.:.	0/0:1,0:1:3:0,3,32	0/0:1,0:1:3:0,3,30	0/0:1,0:1:3:0,3,34	0/0:8,0:8:24:0,24,247	./.:.:.:.:.	0/0:1,0:1:3:0,3,32	0/0:4,0:4:12:0,12,119	0/0:1,0:1:3:0,3,32	0/0:1,0:1:3:0,3,30	./.:.:.:.:.	0/0:1,0:1:3:0,3,32	0/0:2,0:2:6:0,6,63	0/0:3,0:3:9:0,9,92	0/0:1,0:1:3:0,3,28	./.:.:.:.:.	0/0:3,0:3:9:0,9,96	0/0:2,0:2:6:0,6,63	0/0:3,0:3:9:0,9,92	0/0:6,0:6:18:0,18,189	0/0:2,0:2:6:0,6,61	0/0:2,0:2:6:0,6,63	0/0:6,0:6:18:0,18,188	0/0:4,0:4:9:0,9,102	0/0:1,0:1:3:0,3,32	./.:.:.:.:.	0/0:6,0:6:18:0,18,181	0/0:1,0:1:3:0,3,32	0/0:1,0:1:3:0,3,31	1/1:0,3:3:9:92,9,0	0/0:4,0:4:12:0,12,122	0/0:3,0:3:9:0,9,91	0/0:4,0:4:12:0,12,123	0/0:4,0:4:12:0,12,114	1/1:0,1:1:3:31,3,0	0/0:3,0:3:9:0,9,91	./.:.:.:.:.	./.:.:.:.:.	0/0:8,0:8:24:0,24,251	./.:.:.:.:.	0/0:4,0:4:12:0,12,130	0/0:2,0:2:6:0,6,64	1/1:0,4:4:9:106,9,0	0/0:1,0:1:3:0,3,32	0/0:6,0:6:18:0,18,174	0/0:2,0:2:3:0,3,45	0/0:1,0:1:3:0,3,30	0/0:2,0:2:3:0,3,45	0/0:8,0:8:12:0,12,179	0/0:9,0:9:15:0,15,210	0/0:2,0:2:3:0,3,45	./.:.:.:.:.	0/0:27,0:27:81:0,81,903
chr1	29498660	.	G	A	2737.22	.	AC=33;AF=0.143;AN=230;BaseQRankSum=-0.776;DP=637;Dels=0.00;FS=3.718;HaplotypeScore=0.0748;InbreedingCoeff=0.5527;MLEAC=30;MLEAF=0.130;MQ=60.58;MQ0=0;MQRankSum=-1.874;QD=26.57;ReadPosRankSum=-0.977	GT:AD:DP:GQ:PL	0/0:38,0:38:99:0,105,1165	0/0:15,0:15:45:0,45,474	0/0:12,0:12:33:0,33,363	1/1:0,33:33:96:1040,96,0	0/0:10,0:10:30:0,30,316	0/0:3,0:3:9:0,9,100	0/0:6,0:6:18:0,18,194	./.:.:.:.:.	0/0:1,0:1:3:0,3,33	1/1:0,10:10:30:320,30,0	./.:.:.:.:.	0/0:7,0:7:21:0,21,224	1/1:0,6:6:18:191,18,0	0/0:1,0:1:3:0,3,34	0/0:16,0:16:45:0,45,498	0/0:12,0:12:36:0,36,376	0/0:7,0:7:21:0,21,232	0/0:1,0:1:3:0,3,32	1/1:0,3:3:6:75,6,0	0/0:3,0:3:9:0,9,94	1/1:0,1:1:3:31,3,0	0/0:9,0:9:24:0,24,270	0/0:9,0:9:27:0,27,290	0/0:15,0:15:42:0,42,465	./.:.:.:.:.	0/0:21,0:21:60:0,60,649	0/0:8,0:8:24:0,24,256	0/0:1,0:1:3:0,3,33	./.:.:.:.:.	0/0:10,0:10:30:0,30,320	0/0:1,0:1:3:0,3,31	0/0:1,0:1:3:0,3,32	0/0:3,0:3:9:0,9,89	0/0:2,0:2:6:0,6,66	0/0:6,0:6:18:0,18,193	./.:.:.:.:.	0/0:15,0:15:42:0,42,462	0/0:8,0:8:24:0,24,250	0/0:6,0:6:18:0,18,188	./.:.:.:.:.	0/0:1,0:1:3:0,3,34	1/1:0,10:10:27:290,27,0	0/0:18,0:18:54:0,54,571	0/0:13,0:13:36:0,36,390	0/0:5,0:5:12:0,12,141	0/0:12,0:12:27:0,27,312	0/0:4,0:4:12:0,12,131	0/0:3,0:3:9:0,9,101	0/0:1,0:1:3:0,3,32	0/0:2,0:2:6:0,6,63	0/0:2,0:2:3:0,3,31	./.:.:.:.:.	1/1:0,6:6:18:192,18,0	0/0:1,0:1:3:0,3,27	0/0:3,0:3:9:0,9,97	0/0:3,0:3:9:0,9,101	0/0:4,0:4:12:0,12,129	0/0:4,0:4:12:0,12,130	./.:.:.:.:.	1/1:0,7:7:21:219,21,0	0/0:1,0:1:3:0,3,32	0/0:5,0:5:15:0,15,156	0/0:3,0:3:9:0,9,95	0/0:4,0:4:12:0,12,125	0/0:2,0:2:6:0,6,63	./.:.:.:.:.	0/0:4,0:4:12:0,12,131	0/0:2,0:2:6:0,6,63	0/0:3,0:3:9:0,9,93	0/0:2,0:2:6:0,6,63	1/1:0,4:4:12:123,12,0	0/0:4,0:4:12:0,12,125	0/0:2,0:2:6:0,6,66	0/1:3,2:5:33:33,0,82	1/1:0,3:3:9:96,9,0	./.:.:.:.:.	0/0:1,0:1:3:0,3,33	0/0:2,0:2:6:0,6,65	0/0:2,0:2:6:0,6,65	0/0:6,0:6:18:0,18,195	1/1:0,1:1:3:32,3,0	0/0:1,0:1:3:0,3,34	0/0:2,0:2:6:0,6,70	0/0:3,0:3:9:0,9,99	0/0:5,0:5:15:0,15,163	./.:.:.:.:.	0/0:5,0:5:12:0,12,142	0/0:2,0:2:6:0,6,66	0/0:3,0:3:9:0,9,101	./.:.:.:.:.	0/0:3,0:3:9:0,9,98	0/0:5,0:5:15:0,15,152	0/0:3,0:3:9:0,9,98	./.:.:.:.:.	1/1:0,1:1:3:33,3,0	0/0:2,0:2:3:0,3,32	0/0:2,0:2:6:0,6,62	./.:.:.:.:.	0/0:1,0:1:3:0,3,32	./.:.:.:.:.	./.:.:.:.:.	./.:.:.:.:.	0/0:2,0:2:6:0,6,63	0/0:6,0:6:18:0,18,193	0/0:4,0:4:12:0,12,133	0/0:4,0:4:12:0,12,131	0/0:2,0:2:6:0,6,66	0/0:3,0:3:9:0,9,94	./.:.:.:.:.	0/0:2,0:2:6:0,6,61	0/0:4,0:4:12:0,12,127	./.:.:.:.:.	0/0:7,0:7:21:0,21,229	./.:.:.:.:.	0/0:4,0:4:12:0,12,122	0/0:4,0:4:12:0,12,123	0/0:3,0:3:9:0,9,96	./.:.:.:.:.	1/1:0,1:1:3:32,3,0	0/0:1,0:1:3:0,3,32	1/1:0,4:4:12:126,12,0	1/1:0,2:2:6:65,6,0	0/0:10,0:10:27:0,27,302	0/0:7,0:7:21:0,21,233	0/0:1,0:1:3:0,3,33	0/0:2,0:2:6:0,6,64	1/1:0,6:6:15:175,15,0	0/0:1,0:1:3:0,3,32	0/0:5,0:5:15:0,15,158	0/0:8,0:8:15:0,15,198	0/0:4,0:4:6:0,6,89	0/0:2,0:2:3:0,3,45	0/0:4,0:4:6:0,6,89	0/0:4,0:4:9:0,9,109	0/0:2,0:2:3:0,3,45	./.:.:.:.:.	0/0:35,0:35:99:0,105,1217
chr1	29498673	.	G	A	749.66	.	AC=16;AF=0.069;AN=232;BaseQRankSum=-0.967;DP=607;Dels=0.00;FS=1.508;HaplotypeScore=0.0550;InbreedingCoeff=0.3415;MLEAC=14;MLEAF=0.060;MQ=60.64;MQ0=0;MQRankSum=0.066;QD=20.82;ReadPosRankSum=-1.411	GT:AD:DP:GQ:PL	0/0:32,0:32:90:0,90,967	0/0:14,0:14:42:0,42,431	0/0:9,0:9:24:0,24,263	0/0:35,0:35:99:0,102,1082	0/0:11,0:11:33:0,33,345	0/0:3,0:3:9:0,9,90	0/0:7,0:7:21:0,21,217	./.:.:.:.:.	0/0:2,0:2:6:0,6,63	0/0:9,0:9:27:0,27,282	./.:.:.:.:.	0/0:7,0:7:21:0,21,214	0/0:6,0:6:18:0,18,179	0/0:1,0:1:3:0,3,35	0/0:17,0:17:45:0,45,486	0/0:11,0:11:33:0,33,330	0/0:6,0:6:18:0,18,191	0/0:1,0:1:3:0,3,34	0/0:3,0:3:6:0,6,74	0/0:3,0:3:9:0,9,88	0/0:1,0:1:3:0,3,31	0/0:9,0:9:24:0,24,259	0/0:10,0:10:30:0,30,312	0/0:12,0:12:33:0,33,351	./.:.:.:.:.	0/0:17,0:17:51:0,51,526	1/1:0,8:8:24:246,24,0	./.:.:.:.:.	./.:.:.:.:.	0/0:9,0:9:27:0,27,283	0/0:1,0:1:3:0,3,29	1/1:0,1:1:3:32,3,0	1/1:0,2:2:6:59,6,0	0/0:3,0:3:9:0,9,94	0/0:6,0:6:18:0,18,189	0/0:1,0:1:3:0,3,34	0/0:15,0:15:42:0,42,447	0/1:3,2:5:45:45,0,74	1/1:0,6:6:18:181,18,0	./.:.:.:.:.	0/0:2,0:2:6:0,6,63	0/0:10,0:10:30:0,30,318	0/0:15,0:15:45:0,45,453	0/0:12,0:12:36:0,36,358	0/0:5,0:5:12:0,12,138	0/0:10,0:10:24:0,24,273	0/0:4,0:4:12:0,12,125	0/0:2,0:2:6:0,6,66	0/0:1,0:1:3:0,3,32	0/0:3,0:3:9:0,9,96	0/0:2,0:2:6:0,6,60	./.:.:.:.:.	0/0:6,0:6:18:0,18,189	0/0:1,0:1:3:0,3,32	0/0:3,0:3:9:0,9,93	0/0:3,0:3:9:0,9,100	0/0:4,0:4:12:0,12,120	0/0:4,0:4:12:0,12,121	0/0:1,0:1:3:0,3,30	0/0:7,0:7:21:0,21,221	0/0:1,0:1:3:0,3,30	0/0:4,0:4:12:0,12,122	0/0:3,0:3:9:0,9,89	0/0:4,0:4:12:0,12,121	0/0:2,0:2:6:0,6,59	./.:.:.:.:.	0/0:3,0:3:9:0,9,92	0/0:2,0:2:6:0,6,61	0/0:4,0:4:12:0,12,124	0/0:2,0:2:6:0,6,63	0/0:4,0:4:12:0,12,121	0/0:4,0:4:12:0,12,125	0/0:2,0:2:6:0,6,64	0/0:4,0:4:9:0,9,106	0/0:3,0:3:9:0,9,91	./.:.:.:.:.	0/0:1,0:1:3:0,3,31	0/0:2,0:2:6:0,6,63	0/0:2,0:2:6:0,6,65	0/0:6,0:6:18:0,18,175	0/0:1,0:1:3:0,3,29	0/0:1,0:1:3:0,3,31	0/0:2,0:2:6:0,6,65	0/0:3,0:3:9:0,9,95	0/0:5,0:5:15:0,15,150	./.:.:.:.:.	0/0:6,0:6:15:0,15,167	1/1:0,1:1:3:32,3,0	0/0:3,0:3:9:0,9,94	./.:.:.:.:.	0/0:2,0:2:6:0,6,62	0/0:5,0:5:15:0,15,151	0/0:3,0:3:9:0,9,94	./.:.:.:.:.	0/0:1,0:1:3:0,3,32	0/1:1,1:2:21:21,0,23	0/0:2,0:2:6:0,6,54	./.:.:.:.:.	0/0:1,0:1:3:0,3,31	./.:.:.:.:.	./.:.:.:.:.	./.:.:.:.:.	0/0:2,0:2:6:0,6,61	0/0:5,0:5:15:0,15,157	0/0:4,0:4:12:0,12,121	0/0:4,0:4:12:0,12,124	0/0:2,0:2:6:0,6,64	0/0:3,0:3:9:0,9,92	./.:.:.:.:.	0/0:2,0:2:6:0,6,51	0/0:4,0:4:12:0,12,123	./.:.:.:.:.	1/1:0,7:7:21:220,21,0	./.:.:.:.:.	1/1:0,4:4:12:121,12,0	0/0:4,0:4:12:0,12,122	0/0:3,0:3:9:0,9,92	./.:.:.:.:.	0/0:2,0:2:6:0,6,62	0/0:1,0:1:3:0,3,31	0/0:4,0:4:12:0,12,128	0/0:2,0:2:6:0,6,62	0/0:8,0:8:21:0,21,231	0/0:7,0:7:21:0,21,220	0/0:2,0:2:6:0,6,58	0/0:3,0:3:9:0,9,95	0/0:5,0:5:12:0,12,143	0/0:1,0:1:3:0,3,32	0/0:4,0:4:12:0,12,122	0/0:6,0:6:12:0,12,153	0/0:3,0:3:6:0,6,75	0/0:2,0:2:3:0,3,45	0/0:4,0:4:6:0,6,89	0/0:4,0:4:9:0,9,107	0/0:2,0:2:3:0,3,45	./.:.:.:.:.	0/0:34,0:34:99:0,102,1160
chr1	29499207	.	C	A	746.57	.	AC=15;AF=0.056;AN=270;BaseQRankSum=-2.848;DP=1029;Dels=0.00;FS=3.228;HaplotypeScore=0.1066;InbreedingCoeff=0.4239;MLEAC=11;MLEAF=0.041;MQ=59.26;MQ0=0;MQRankSum=1.926;QD=21.96;ReadPosRankSum=-0.551	GT:AD:DP:GQ:PL	0/0:54,0:54:99:0,162,1731	0/0:18,0:18:54:0,54,578	0/0:11,0:11:33:0,33,339	0/0:43,0:43:99:0,129,1333	0/0:13,0:13:39:0,39,395	0/0:19,0:19:54:0,54,560	0/0:20,0:20:60:0,60,619	0/0:3,0:3:9:0,9,92	0/0:3,0:3:9:0,9,96	0/0:16,0:16:48:0,48,498	0/0:7,0:7:21:0,21,227	1/1:0,13:13:39:390,39,0	0/0:9,0:9:27:0,27,270	0/0:3,0:3:9:0,9,97	0/0:13,0:13:39:0,39,408	0/0:18,0:18:54:0,54,558	0/0:12,0:12:36:0,36,388	0/0:8,0:8:24:0,24,253	0/0:21,0:21:60:0,60,647	0/0:15,0:15:39:0,39,416	0/0:9,0:9:27:0,27,296	0/0:30,0:30:87:0,87,918	0/0:22,0:22:66:0,66,681	0/0:20,0:20:54:0,54,584	0/0:5,0:5:15:0,15,169	0/0:15,0:15:42:0,42,441	0/0:9,0:9:27:0,27,277	0/0:7,0:7:21:0,21,215	0/0:1,0:1:3:0,3,31	0/0:24,0:24:72:0,72,743	0/0:11,0:11:33:0,33,350	0/0:7,0:7:21:0,21,227	0/0:19,0:19:57:0,57,593	0/0:2,0:2:6:0,6,68	0/0:13,0:13:39:0,39,385	0/0:5,0:5:15:0,15,164	0/0:14,0:14:42:0,42,434	0/0:11,0:11:33:0,33,349	0/0:14,0:14:42:0,42,434	0/0:3,0:3:9:0,9,97	0/0:7,0:7:21:0,21,237	0/0:8,0:8:24:0,24,250	0/0:21,0:21:48:0,48,546	0/0:14,0:14:39:0,39,422	0/0:20,0:20:48:0,48,528	0/0:27,0:27:75:0,75,814	0/0:15,0:15:45:0,45,474	0/0:5,0:5:15:0,15,168	0/0:1,0:1:3:0,3,27	0/0:3,0:3:9:0,9,96	0/0:2,0:2:6:0,6,63	0/0:3,0:3:9:0,9,84	0/0:10,0:10:24:0,24,277	0/0:1,0:1:3:0,3,31	0/0:9,0:9:27:0,27,287	0/0:8,0:8:24:0,24,249	0/0:2,0:2:6:0,6,61	0/0:5,0:5:15:0,15,153	0/0:2,0:2:6:0,6,62	1/1:0,5:5:15:153,15,0	0/0:5,0:5:15:0,15,157	0/0:5,0:5:15:0,15,159	0/0:5,0:5:15:0,15,156	0/0:2,0:2:6:0,6,61	0/0:3,0:3:9:0,9,97	0/0:5,0:5:15:0,15,153	0/0:2,0:2:6:0,6,63	0/0:1,0:1:3:0,3,33	0/0:7,0:7:21:0,21,216	0/0:3,0:3:9:0,9,95	0/0:1,0:1:3:0,3,32	0/0:3,0:3:9:0,9,94	0/0:2,0:2:6:0,6,65	0/1:2,1:3:23:23,0,40	1/1:0,3:3:9:88,9,0	0/0:6,0:6:12:0,12,150	0/0:2,0:2:6:0,6,61	0/0:5,0:5:12:0,12,137	0/0:3,0:3:9:0,9,89	0/0:1,0:1:3:0,3,32	0/0:1,0:1:3:0,3,33	0/0:3,0:3:9:0,9,92	0/0:2,0:2:6:0,6,63	0/0:2,0:2:6:0,6,63	0/0:4,0:4:12:0,12,128	0/0:9,0:9:27:0,27,292	0/0:2,0:2:6:0,6,67	0/0:8,0:8:21:0,21,231	0/0:4,0:4:12:0,12,126	0/0:6,0:6:18:0,18,193	0/0:1,0:1:3:0,3,33	0/0:2,0:2:3:0,3,45	0/0:1,0:1:3:0,3,31	./.:.:.:.:.	0/0:2,0:2:6:0,6,63	0/0:6,0:6:18:0,18,188	0/0:9,0:9:27:0,27,279	0/0:2,0:2:6:0,6,53	0/0:3,0:3:9:0,9,90	0/0:1,0:1:3:0,3,32	0/0:7,0:7:21:0,21,218	0/0:1,0:1:3:0,3,27	0/0:1,0:1:3:0,3,30	0/0:6,0:6:18:0,18,187	0/0:2,0:2:6:0,6,62	0/0:4,0:4:12:0,12,127	0/0:5,0:5:15:0,15,162	0/0:5,0:5:15:0,15,153	0/0:5,0:5:15:0,15,163	0/0:14,0:14:42:0,42,435	0/0:3,0:3:9:0,9,96	0/0:5,0:5:15:0,15,163	0/0:6,0:6:18:0,18,186	0/0:5,0:5:15:0,15,162	0/0:3,0:3:9:0,9,92	0/0:4,0:4:9:0,9,105	0/0:4,0:4:9:0,9,109	0/0:4,0:4:9:0,9,110	1/1:0,2:2:6:60,6,0	0/0:5,0:5:15:0,15,154	1/1:0,4:4:12:118,12,0	1/1:0,2:2:6:64,6,0	0/0:6,0:6:18:0,18,186	0/0:4,0:4:12:0,12,121	0/0:4,0:4:9:0,9,106	0/0:3,0:3:9:0,9,100	1/1:0,2:2:6:57,6,0	0/0:3,0:3:9:0,9,94	0/0:4,0:4:12:0,12,130	0/0:2,0:2:3:0,3,45	./.:.:.:.:.	0/0:2,0:2:3:0,3,45	0/0:8,0:8:12:0,12,179	0/0:10,0:10:15:0,15,224	0/0:4,0:4:6:0,6,89	0/0:2,0:2:3:0,3,45	0/0:15,0:15:45:0,45,487
chr1	29500960	.	C	G	1322.57	.	AC=15;AF=0.059;AN=256;BaseQRankSum=0.180;DP=1108;Dels=0.00;FS=4.462;HaplotypeScore=0.0475;InbreedingCoeff=0.4303;MLEAC=13;MLEAF=0.051;MQ=59.85;MQ0=0;MQRankSum=0.555;QD=24.49;ReadPosRankSum=-1.660	GT:AD:DP:GQ:PL	0/0:62,0:62:99:0,186,1956	0/0:16,0:16:48:0,48,505	0/0:10,0:10:30:0,30,314	0/0:43,0:43:99:0,129,1324	0/0:17,0:17:51:0,51,526	0/0:13,0:13:36:0,36,385	1/1:0,22:22:66:687,66,0	0/0:4,0:4:12:0,12,130	0/0:2,0:2:6:0,6,65	0/0:27,0:27:81:0,81,834	0/0:2,0:2:6:0,6,65	0/0:19,0:19:57:0,57,571	0/0:20,0:20:57:0,57,614	./.:.:.:.:.	0/0:18,0:18:51:0,51,545	0/0:24,0:24:72:0,72,753	0/0:27,0:27:78:0,78,820	0/0:3,0:3:9:0,9,97	0/0:10,0:10:24:0,24,262	0/0:6,0:6:12:0,12,148	0/0:2,0:2:6:0,6,67	0/0:15,0:15:45:0,45,459	0/0:27,0:27:72:0,72,783	0/0:27,0:27:78:0,78,831	0/0:2,0:2:6:0,6,63	0/0:19,0:19:57:0,57,587	0/0:15,0:15:42:0,42,441	0/0:7,0:7:21:0,21,218	0/0:2,0:2:6:0,6,65	0/0:18,0:18:51:0,51,542	0/0:5,0:5:15:0,15,158	0/1:3,1:4:21:21,0,68	0/0:20,0:20:51:0,51,567	0/0:2,0:2:6:0,6,63	0/0:26,0:26:75:0,75,804	0/0:4,0:4:12:0,12,132	0/0:26,0:26:78:0,78,820	0/0:12,0:12:33:0,33,345	0/0:14,0:14:42:0,42,431	./.:.:.:.:.	0/0:5,0:5:15:0,15,155	0/0:18,0:18:45:0,45,497	0/0:9,0:9:27:0,27,285	0/0:28,0:28:84:0,84,878	0/0:28,0:28:84:0,84,874	0/0:36,0:36:87:0,87,1002	0/0:18,0:18:48:0,48,527	0/0:1,0:1:3:0,3,33	1/1:0,1:1:3:32,3,0	0/0:3,0:3:9:0,9,92	0/0:2,0:2:6:0,6,62	0/0:4,0:4:9:0,9,112	0/0:6,0:6:15:0,15,167	1/1:0,6:6:15:169,15,0	0/0:6,0:6:18:0,18,186	./.:.:.:.:.	0/0:5,0:5:15:0,15,151	0/0:4,0:4:12:0,12,130	0/0:1,0:1:3:0,3,32	0/0:3,0:3:9:0,9,95	0/0:2,0:2:6:0,6,61	0/0:1,0:1:3:0,3,31	0/0:8,0:8:24:0,24,245	0/0:1,0:1:3:0,3,32	1/1:0,9:9:27:258,27,0	0/0:2,0:2:6:0,6,64	1/1:0,5:5:15:155,15,0	0/0:6,0:6:18:0,18,185	0/0:8,0:8:18:0,18,210	0/0:1,0:1:3:0,3,32	./.:.:.:.:.	0/0:6,0:6:18:0,18,185	./.:.:.:.:.	0/0:8,0:8:24:0,24,243	0/0:7,0:7:18:0,18,202	0/0:7,0:7:21:0,21,220	0/0:1,0:1:3:0,3,31	0/0:3,0:3:9:0,9,89	0/0:1,0:1:3:0,3,31	0/0:2,0:2:6:0,6,61	0/0:4,0:4:12:0,12,123	0/0:3,0:3:9:0,9,98	0/0:1,0:1:3:0,3,31	0/0:1,0:1:3:0,3,32	0/0:1,0:1:3:0,3,30	0/0:2,0:2:6:0,6,67	0/0:6,0:6:15:0,15,172	0/0:2,0:2:6:0,6,60	0/0:3,0:3:9:0,9,95	0/0:2,0:2:6:0,6,61	./.:.:.:.:.	0/0:3,0:3:9:0,9,95	0/0:6,0:6:18:0,18,187	./.:.:.:.:.	0/0:4,0:4:12:0,12,125	0/0:2,0:2:6:0,6,63	1/1:0,6:6:18:185,18,0	0/0:2,0:2:6:0,6,57	1/1:0,1:1:3:31,3,0	./.:.:.:.:.	0/0:6,0:6:18:0,18,189	0/0:4,0:4:12:0,12,117	0/0:1,0:1:3:0,3,31	0/0:3,0:3:9:0,9,95	0/0:1,0:1:3:0,3,31	0/0:4,0:4:12:0,12,122	0/0:7,0:7:21:0,21,230	0/0:5,0:5:15:0,15,160	0/0:4,0:4:12:0,12,132	0/0:2,0:2:6:0,6,61	0/0:9,0:9:24:0,24,246	0/0:4,0:4:12:0,12,133	0/0:7,0:7:21:0,21,215	0/0:8,0:8:24:0,24,251	0/0:2,0:2:6:0,6,62	0/0:8,0:8:24:0,24,254	0/0:3,0:3:9:0,9,92	0/0:1,0:1:3:0,3,31	0/0:4,0:4:12:0,12,121	0/0:5,0:5:15:0,15,155	0/0:6,0:6:18:0,18,189	0/0:11,0:11:30:0,30,320	0/0:4,0:4:12:0,12,130	0/0:4,0:4:12:0,12,124	0/0:8,0:8:21:0,21,228	0/0:8,0:8:24:0,24,242	0/0:8,0:8:24:0,24,250	0/0:1,0:1:3:0,3,32	0/0:6,0:6:18:0,18,184	0/0:3,0:3:6:0,6,74	./.:.:.:.:.	0/0:5,0:5:9:0,9,122	0/0:4,0:4:6:0,6,89	0/0:8,0:8:12:0,12,179	0/0:2,0:2:3:0,3,45	0/0:4,0:4:9:0,9,108	0/0:35,0:35:99:0,105,1154
chr1	29501378	.	T	A	1535.43	.	AC=26;AF=0.105;AN=248;BaseQRankSum=2.696;DP=875;Dels=0.00;FS=0.521;HaplotypeScore=0.0996;InbreedingCoeff=0.5384;MLEAC=22;MLEAF=0.089;MQ=59.86;MQ0=0;MQRankSum=0.519;QD=21.63;ReadPosRankSum=-1.590	GT:AD:DP:GQ:PL	0/0:47,0:47:99:0,141,1461	0/0:21,0:21:63:0,63,622	0/0:15,0:15:39:0,39,421	0/0:34,0:34:99:0,102,1000	0/0:30,0:30:81:0,81,830	0/0:9,0:9:27:0,27,260	0/0:12,0:12:36:0,36,348	./.:.:.:.:.	0/0:2,0:2:6:0,6,61	0/0:23,0:23:69:0,69,678	0/0:3,0:3:9:0,9,93	0/0:13,0:13:39:0,39,386	0/0:13,0:13:39:0,39,394	0/0:1,0:1:3:0,3,30	0/0:26,0:26:72:0,72,740	1/1:0,6:6:18:181,18,0	0/0:13,0:13:39:0,39,382	0/0:3,0:3:9:0,9,97	0/0:2,0:2:6:0,6,57	0/0:1,0:1:3:0,3,26	0/0:2,0:2:6:0,6,59	0/0:11,0:11:27:0,27,292	0/0:18,0:18:51:0,51,512	0/0:21,0:21:63:0,63,610	0/0:1,0:1:3:0,3,34	0/0:15,0:15:45:0,45,439	1/1:0,18:18:54:553,54,0	0/0:4,0:4:12:0,12,124	./.:.:.:.:.	0/0:19,0:19:54:0,54,544	1/1:0,5:5:15:159,15,0	0/1:1,1:2:28:28,0,28	1/1:0,2:2:6:61,6,0	0/0:1,0:1:3:0,3,30	0/0:13,0:13:39:0,39,385	0/0:3,0:3:9:0,9,86	0/0:9,0:9:27:0,27,267	0/1:7,3:10:64:64,0,165	1/1:0,7:7:21:216,21,0	1/1:0,1:1:3:33,3,0	0/0:2,0:2:6:0,6,62	0/0:20,0:20:60:0,60,592	0/0:9,0:9:27:0,27,269	0/0:26,0:26:78:0,78,770	0/0:15,0:15:45:0,45,439	0/0:13,0:13:39:0,39,392	0/0:6,0:6:18:0,18,174	0/0:3,0:3:9:0,9,95	0/0:2,0:2:6:0,6,63	0/0:3,0:3:9:0,9,95	0/0:3,0:3:9:0,9,95	0/0:4,0:4:12:0,12,119	0/0:5,0:5:15:0,15,147	./.:.:.:.:.	0/0:2,0:2:6:0,6,61	0/0:3,0:3:9:0,9,87	0/0:7,0:7:18:0,18,190	0/0:5,0:5:15:0,15,151	0/0:3,0:3:9:0,9,90	0/0:3,0:3:9:0,9,89	0/0:4,0:4:12:0,12,118	0/0:2,0:2:6:0,6,59	0/0:8,0:8:24:0,24,231	0/0:5,0:5:15:0,15,144	0/0:7,0:7:21:0,21,209	0/0:3,0:3:9:0,9,89	0/0:3,0:3:9:0,9,89	0/0:3,0:3:9:0,9,92	./.:.:.:.:.	./.:.:.:.:.	0/0:3,0:3:9:0,9,86	0/0:5,0:5:15:0,15,148	0/0:5,0:5:15:0,15,140	0/0:4,0:4:12:0,12,122	0/0:10,0:10:30:0,30,299	./.:.:.:.:.	0/0:1,0:1:3:0,3,31	0/0:1,0:1:3:0,3,29	0/0:2,0:2:6:0,6,61	0/0:7,0:7:21:0,21,210	0/0:1,0:1:3:0,3,30	0/0:4,0:4:9:0,9,104	./.:.:.:.:.	0/0:5,0:5:15:0,15,153	0/0:8,0:8:24:0,24,227	./.:.:.:.:.	1/1:0,5:5:15:156,15,0	1/1:0,2:2:6:59,6,0	0/0:2,0:2:6:0,6,59	0/0:4,0:4:12:0,12,128	./.:.:.:.:.	0/0:6,0:6:18:0,18,177	0/0:5,0:5:15:0,15,148	0/0:1,0:1:3:0,3,28	0/0:3,0:3:9:0,9,89	./.:.:.:.:.	0/0:1,0:1:3:0,3,30	0/0:9,0:9:27:0,27,267	0/0:4,0:4:12:0,12,118	0/0:1,0:1:3:0,3,28	0/0:3,0:3:9:0,9,94	0/0:3,0:3:9:0,9,92	0/0:7,0:7:21:0,21,205	0/0:4,0:4:9:0,9,106	0/0:2,0:2:6:0,6,63	0/0:6,0:6:18:0,18,178	0/0:1,0:1:3:0,3,33	0/0:4,0:4:12:0,12,115	1/1:0,3:3:6:57,6,0	0/0:1,0:1:3:0,3,28	0/0:6,0:6:12:0,12,148	1/1:0,3:3:6:57,6,0	1/1:0,5:5:15:145,15,0	0/0:11,0:11:33:0,33,325	1/1:0,2:2:6:65,6,0	0/0:6,0:6:18:0,18,172	0/0:6,0:6:18:0,18,182	0/0:2,0:2:6:0,6,58	0/0:3,0:3:9:0,9,91	0/0:4,0:4:12:0,12,118	./.:.:.:.:.	0/0:5,0:5:15:0,15,151	0/0:4,0:4:12:0,12,119	0/0:2,0:2:6:0,6,59	0/0:6,0:6:18:0,18,177	0/0:3,0:3:9:0,9,89	0/0:4,0:4:12:0,12,117	0/0:3,0:3:9:0,9,89	0/0:5,0:5:15:0,15,147	0/0:6,0:6:12:0,12,147	0/0:2,0:2:6:0,6,61	./.:.:.:.:.	0/0:6,0:6:12:0,12,151	./.:.:.:.:.	0/0:4,0:4:6:0,6,89	0/0:5,0:5:12:0,12,136	0/0:34,0:34:99:0,102,1168
chr1	29501540	.	A	T	22246.8	.	AC=229;AF=0.916;AN=250;BaseQRankSum=0.843;DP=869;Dels=0.00;FS=2.860;HaplotypeScore=0.1272;InbreedingCoeff=0.5074;MLEAC=228;MLEAF=0.912;MQ=59.83;MQ0=0;MQRankSum=-2.172;QD=28.89;ReadPosRankSum=0.030	GT:AD:DP:GQ:PL	1/1:0,55:55:99:1768,165,0	1/1:0,21:21:63:642,63,0	1/1:0,17:17:48:516,48,0	1/1:0,44:44:99:1331,132,0	1/1:0,18:18:54:566,54,0	1/1:0,10:10:30:312,30,0	1/1:0,6:6:18:187,18,0	1/1:0,1:1:3:30,3,0	0/1:1,3:4:20:88,0,20	1/1:0,13:13:36:384,36,0	1/1:0,2:2:6:68,6,0	0/0:11,0:11:33:0,33,345	1/1:0,13:13:36:384,36,0	./.:.:.:.:.	1/1:0,18:18:54:558,54,0	1/1:0,15:15:39:430,39,0	1/1:0,14:14:42:436,42,0	./.:.:.:.:.	1/1:0,7:7:12:163,12,0	1/1:0,6:6:12:151,12,0	1/1:0,2:2:6:61,6,0	1/1:0,10:10:27:294,27,0	1/1:0,10:10:30:308,30,0	0/0:13,0:13:36:0,36,382	1/1:0,3:3:9:98,9,0	1/1:0,22:22:66:680,66,0	1/1:0,18:18:51:521,51,0	1/1:0,2:2:6:65,6,0	1/1:0,2:2:6:66,6,0	1/1:0,14:14:39:421,39,0	1/1:0,4:4:12:125,12,0	1/1:0,2:2:3:33,3,0	1/1:0,5:5:9:123,9,0	1/1:0,4:4:12:127,12,0	1/1:0,14:14:42:433,42,0	1/1:0,6:6:18:192,18,0	1/1:0,21:21:57:608,57,0	1/1:0,3:3:9:94,9,0	1/1:0,6:6:18:183,18,0	1/1:0,1:1:3:34,3,0	1/1:0,2:2:6:65,6,0	1/1:0,14:14:42:426,42,0	1/1:0,13:13:39:400,39,0	0/0:22,0:22:63:0,63,660	1/1:0,15:15:42:446,42,0	1/1:0,6:6:18:188,18,0	1/1:0,18:18:51:543,51,0	0/0:3,0:3:9:0,9,93	1/1:0,2:2:6:60,6,0	1/1:0,5:5:15:158,15,0	1/1:0,6:6:15:164,15,0	1/1:0,5:5:15:151,15,0	1/1:0,2:2:6:60,6,0	1/1:0,3:3:9:93,9,0	0/0:5,0:5:15:0,15,149	1/1:0,2:2:6:63,6,0	0/0:1,0:1:3:0,3,30	0/0:5,0:5:15:0,15,157	1/1:0,1:1:3:31,3,0	1/1:0,3:3:9:91,9,0	1/1:0,2:2:6:64,6,0	1/1:0,4:4:12:126,12,0	1/1:0,10:10:27:290,27,0	1/1:0,5:5:15:154,15,0	1/1:0,5:5:15:147,15,0	1/1:0,7:7:21:216,21,0	1/1:0,2:2:6:63,6,0	1/1:0,7:8:18:201,18,0	./.:.:.:.:.	./.:.:.:.:.	1/1:0,2:2:6:61,6,0	1/1:0,5:5:15:149,15,0	1/1:0,2:2:6:65,6,0	1/1:0,6:6:18:187,18,0	1/1:0,10:10:27:289,27,0	1/1:0,1:1:3:33,3,0	1/1:0,4:4:12:122,12,0	1/1:0,2:2:6:65,6,0	0/0:1,0:1:3:0,3,31	1/1:0,3:3:9:95,9,0	./.:.:.:.:.	1/1:0,1:1:3:32,3,0	1/1:0,3:3:9:97,9,0	1/1:0,9:9:24:258,24,0	1/1:0,5:5:15:156,15,0	1/1:0,3:3:9:97,9,0	1/1:0,4:4:12:128,12,0	1/1:0,4:4:12:122,12,0	1/1:0,2:2:6:62,6,0	1/1:0,2:2:6:61,6,0	./.:.:.:.:.	./.:.:.:.:.	1/1:0,4:4:12:124,12,0	./.:.:.:.:.	./.:.:.:.:.	./.:.:.:.:.	1/1:0,2:2:6:65,6,0	1/1:0,1:1:3:30,3,0	1/1:0,5:5:15:153,15,0	1/1:0,1:1:3:29,3,0	1/1:0,4:4:12:124,12,0	1/1:0,2:2:6:60,6,0	1/1:0,3:3:9:95,9,0	1/1:0,3:3:6:76,6,0	1/1:0,2:2:6:63,6,0	1/1:0,1:1:3:32,3,0	1/1:0,5:5:15:159,15,0	1/1:0,6:6:18:178,18,0	1/1:0,3:3:9:91,9,0	1/1:0,3:3:6:72,6,0	1/1:0,7:7:18:198,18,0	1/1:0,3:3:9:93,9,0	1/1:0,4:4:12:117,12,0	1/1:0,5:5:15:153,15,0	1/1:0,7:7:21:216,21,0	1/1:0,6:6:18:183,18,0	1/1:0,4:4:12:122,12,0	1/1:0,6:6:18:184,18,0	1/1:0,5:5:9:108,9,0	1/1:0,4:4:12:124,12,0	1/1:0,5:5:15:154,15,0	1/1:0,2:2:6:60,6,0	1/1:0,5:5:15:154,15,0	1/1:0,1:1:3:32,3,0	1/1:0,5:5:15:155,15,0	1/1:0,7:7:15:178,15,0	1/1:0,3:3:9:91,9,0	1/1:0,6:6:18:178,18,0	1/1:0,2:2:6:61,6,0	1/1:0,8:8:15:197,15,0	1/1:0,2:2:6:62,6,0	0/0:2,0:2:3:0,3,45	./.:.:.:.:.	./.:.:.:.:.	1/1:0,2:2:3:45,3,0	1/1:0,5:5:12:128,12,0	0/0:35,0:35:99:0,105,1182
chr1	29502337	.	C	A	1739.22	.	AC=20;AF=0.079;AN=254;BaseQRankSum=1.928;DP=954;Dels=0.00;FS=4.512;HaplotypeScore=0.0898;InbreedingCoeff=0.5200;MLEAC=18;MLEAF=0.071;MQ=59.82;MQ0=0;MQRankSum=1.078;QD=25.96;ReadPosRankSum=0.223	GT:AD:DP:GQ:PL	0/0:54,0:54:99:0,162,1719	0/0:19,0:19:57:0,57,598	1/1:0,13:13:36:390,36,0	0/0:33,0:33:99:0,99,1028	0/0:19,0:19:57:0,57,571	0/0:24,0:24:60:0,60,642	1/1:0,10:10:30:311,30,0	0/0:5,0:5:15:0,15,160	0/0:2,0:2:6:0,6,65	0/0:26,0:26:75:0,75,785	0/0:5,0:5:15:0,15,156	0/0:27,0:27:81:0,81,835	0/0:20,0:20:57:0,57,605	1/1:0,1:1:3:32,3,0	0/0:17,0:17:51:0,51,527	0/0:15,0:15:36:0,36,418	0/0:35,0:35:99:0,99,1041	0/0:1,0:1:3:0,3,33	1/1:0,3:3:9:95,9,0	0/0:3,0:3:6:0,6,73	0/0:4,0:4:12:0,12,131	0/0:3,0:3:9:0,9,94	0/0:17,0:17:45:0,45,499	0/0:21,0:21:63:0,63,658	0/0:1,0:1:3:0,3,30	0/0:15,0:15:42:0,42,437	0/0:18,0:18:54:0,54,560	0/0:1,0:1:3:0,3,33	0/0:2,0:2:6:0,6,66	0/0:11,0:11:33:0,33,340	0/0:2,0:2:6:0,6,67	0/0:2,0:2:3:0,3,34	0/0:14,0:14:36:0,36,400	0/0:3,0:3:9:0,9,95	0/0:18,0:18:51:0,51,538	0/0:2,0:2:6:0,6,65	0/0:33,0:33:87:0,87,964	0/0:11,0:11:27:0,27,311	0/0:14,0:14:42:0,42,434	0/0:2,0:2:6:0,6,66	0/0:3,0:3:9:0,9,98	0/0:15,0:15:45:0,45,453	0/0:26,0:26:66:0,66,736	0/0:15,0:15:36:0,36,404	0/0:16,0:16:48:0,48,499	0/0:6,0:6:18:0,18,184	1/1:0,12:12:36:381,36,0	0/0:2,0:2:6:0,6,65	./.:.:.:.:.	0/0:2,0:2:6:0,6,62	./.:.:.:.:.	0/0:2,0:2:6:0,6,63	0/0:4,0:4:12:0,12,122	1/1:0,4:4:12:118,12,0	0/0:2,0:2:6:0,6,61	0/0:3,0:3:9:0,9,99	0/0:4,0:4:12:0,12,124	0/0:6,0:6:18:0,18,181	./.:.:.:.:.	0/0:5,0:5:15:0,15,149	0/0:5,0:5:15:0,15,149	0/0:3,0:3:9:0,9,90	0/0:4,0:4:12:0,12,124	0/0:5,0:5:15:0,15,154	1/1:0,9:9:21:244,21,0	0/0:4,0:4:9:0,9,95	1/1:0,8:8:24:249,24,0	0/0:5,0:5:15:0,15,157	0/0:1,0:1:3:0,3,31	0/0:2,0:2:6:0,6,63	0/0:2,0:2:6:0,6,61	0/0:6,0:6:18:0,18,183	0/0:4,0:4:12:0,12,125	0/0:3,0:3:9:0,9,96	0/0:8,0:8:21:0,21,229	0/0:3,0:3:9:0,9,92	0/0:3,0:3:9:0,9,91	0/0:6,0:6:18:0,18,185	0/0:3,0:3:9:0,9,92	0/0:6,0:6:18:0,18,172	0/0:2,0:2:6:0,6,62	0/0:2,0:2:6:0,6,61	0/0:5,0:5:15:0,15,162	0/0:2,0:2:6:0,6,61	./.:.:.:.:.	0/0:4,0:4:12:0,12,124	0/0:7,0:7:21:0,21,214	0/0:3,0:3:6:0,6,64	0/0:2,0:2:6:0,6,58	0/0:7,0:7:21:0,21,231	./.:.:.:.:.	0/0:4,0:4:12:0,12,121	0/0:2,0:2:6:0,6,65	0/0:2,0:2:6:0,6,65	0/0:2,0:2:6:0,6,63	0/0:2,0:2:6:0,6,63	1/1:1,4:5:12:127,12,0	0/0:2,0:2:6:0,6,61	1/1:0,2:2:6:61,6,0	0/0:3,0:3:9:0,9,95	0/0:4,0:4:12:0,12,128	./.:.:.:.:.	0/0:1,0:1:3:0,3,32	0/0:1,0:1:3:0,3,30	0/0:3,0:3:9:0,9,91	0/0:2,0:2:6:0,6,61	0/0:1,0:1:3:0,3,34	0/0:7,0:7:21:0,21,214	0/0:3,0:3:9:0,9,97	./.:.:.:.:.	0/0:3,0:3:9:0,9,91	0/0:3,0:3:9:0,9,100	0/0:6,0:6:18:0,18,184	0/0:1,0:1:3:0,3,33	0/0:5,0:5:15:0,15,155	0/0:5,0:5:15:0,15,158	./.:.:.:.:.	0/0:6,0:6:18:0,18,182	0/0:1,0:1:3:0,3,32	0/0:1,0:1:3:0,3,32	0/0:4,0:4:12:0,12,122	0/0:5,0:5:15:0,15,157	0/0:4,0:4:12:0,12,124	0/0:9,0:9:24:0,24,262	0/0:6,0:6:18:0,18,191	0/0:1,0:1:3:0,3,32	0/0:7,0:7:18:0,18,198	0/0:8,0:8:24:0,24,259	0/0:3,0:3:9:0,9,93	0/0:4,0:4:6:0,6,89	0/0:3,0:3:6:0,6,75	0/0:2,0:2:3:0,3,45	0/0:2,0:2:3:0,3,45	0/0:7,0:7:18:0,18,200	./.:.:.:.:.	./.:.:.:.:.	0/0:35,0:35:99:0,105,1151
chr1	29503434	.	T	C	2165.01	.	AC=27;AF=0.105;AN=256;BaseQRankSum=0.722;DP=878;Dels=0.00;FS=2.524;HaplotypeScore=0.0221;InbreedingCoeff=0.5865;MLEAC=24;MLEAF=0.094;MQ=59.68;MQ0=0;MQRankSum=0.490;QD=24.60;ReadPosRankSum=-0.614	GT:AD:DP:GQ:PL	0/0:48,0:48:99:0,144,1526	0/0:16,0:16:48:0,48,489	0/0:20,0:20:60:0,60,619	0/0:35,0:35:99:0,105,1071	0/0:16,0:16:48:0,48,493	0/0:18,0:18:51:0,51,537	0/0:16,0:16:48:0,48,489	0/0:4,0:4:12:0,12,130	0/0:3,0:3:9:0,9,103	0/0:18,0:18:54:0,54,560	./.:.:.:.:.	0/0:15,0:15:45:0,45,462	0/0:6,0:6:18:0,18,188	./.:.:.:.:.	0/0:9,0:9:27:0,27,285	0/0:9,0:9:27:0,27,266	0/0:15,0:15:39:0,39,421	0/0:1,0:1:3:0,3,32	0/0:4,0:4:12:0,12,122	1/1:0,4:4:12:118,12,0	0/0:3,0:3:9:0,9,95	1/1:0,13:13:39:382,39,0	0/0:20,0:20:60:0,60,630	0/0:15,0:15:42:0,42,452	0/0:2,0:2:6:0,6,65	0/0:15,0:15:45:0,45,459	0/0:15,0:15:45:0,45,466	0/0:1,0:1:3:0,3,34	0/0:3,0:3:9:0,9,94	0/0:14,0:14:42:0,42,428	0/0:4,0:4:12:0,12,128	0/0:3,0:3:9:0,9,101	0/0:14,0:14:42:0,42,433	0/0:2,0:2:6:0,6,67	0/0:16,0:16:45:0,45,476	0/0:7,0:7:21:0,21,211	0/0:22,0:22:57:0,57,640	0/0:15,0:15:42:0,42,439	0/0:15,0:15:45:0,45,467	0/0:5,0:5:15:0,15,159	0/0:4,0:4:12:0,12,128	0/0:7,0:7:21:0,21,216	0/0:7,0:7:21:0,21,216	0/0:20,0:20:60:0,60,621	1/1:0,21:21:60:643,60,0	0/0:11,0:11:33:0,33,343	0/0:13,0:13:33:0,33,359	0/0:2,0:2:6:0,6,64	0/0:2,0:2:6:0,6,61	0/0:3,0:3:9:0,9,92	0/0:5,0:5:15:0,15,150	0/0:1,0:1:3:0,3,32	0/0:6,0:6:15:0,15,174	0/0:4,0:4:12:0,12,125	0/0:5,0:5:15:0,15,154	0/0:2,0:2:6:0,6,62	0/0:8,0:8:24:0,24,245	0/0:8,0:8:24:0,24,245	0/0:1,0:1:3:0,3,31	0/0:5,0:5:15:0,15,159	0/0:2,0:2:6:0,6,61	0/0:1,0:1:3:0,3,30	0/0:5,0:5:15:0,15,156	0/0:3,0:3:9:0,9,94	0/0:1,0:1:3:0,3,32	0/0:4,0:4:12:0,12,121	0/0:7,0:7:21:0,21,221	0/0:5,0:5:15:0,15,152	0/0:6,0:6:18:0,18,184	0/0:2,0:2:6:0,6,63	0/0:3,0:3:9:0,9,92	0/0:3,0:3:9:0,9,93	1/1:0,4:4:12:120,12,0	0/0:2,0:2:6:0,6,63	0/0:6,0:6:18:0,18,183	0/0:1,0:1:3:0,3,30	1/1:0,3:3:9:92,9,0	0/0:2,0:2:6:0,6,61	0/0:4,0:4:12:0,12,121	0/0:3,0:3:9:0,9,89	./.:.:.:.:.	0/0:2,0:2:6:0,6,61	0/0:5,0:5:15:0,15,159	1/1:0,6:6:18:184,18,0	1/1:0,3:3:9:91,9,0	0/0:4,0:4:12:0,12,130	0/0:5,0:5:15:0,15,154	0/0:5,0:5:15:0,15,157	0/0:2,0:2:6:0,6,61	0/0:3,0:3:9:0,9,92	./.:.:.:.:.	0/0:5,0:5:15:0,15,145	0/0:4,0:4:12:0,12,126	./.:.:.:.:.	./.:.:.:.:.	0/0:3,0:3:9:0,9,95	0/0:1,0:1:3:0,3,32	0/0:3,0:3:9:0,9,91	0/0:2,0:2:6:0,6,61	0/0:1,0:1:3:0,3,30	0/0:1,0:1:3:0,3,31	0/0:1,0:1:3:0,3,31	0/0:2,0:2:6:0,6,63	0/0:1,0:1:3:0,3,31	1/1:0,5:5:15:154,15,0	0/0:4,0:4:12:0,12,124	0/0:3,0:3:9:0,9,98	0/0:5,0:5:15:0,15,154	0/0:6,0:6:18:0,18,187	0/0:3,0:3:9:0,9,95	0/0:6,0:6:18:0,18,184	0/0:6,0:6:18:0,18,189	0/0:3,0:3:9:0,9,93	0/0:8,0:8:24:0,24,245	0/0:4,0:4:12:0,12,124	0/0:1,0:1:3:0,3,32	0/0:3,0:3:9:0,9,92	0/0:2,0:2:6:0,6,62	./.:.:.:.:.	1/1:0,2:2:6:58,6,0	0/0:3,0:3:9:0,9,95	0/0:2,0:2:6:0,6,63	1/1:0,8:8:18:212,18,0	0/1:4,1:5:16:16,0,107	1/1:0,6:6:18:180,18,0	0/0:4,0:4:12:0,12,125	./.:.:.:.:.	1/1:0,6:6:18:184,18,0	1/1:0,2:2:6:61,6,0	0/0:5,0:5:9:0,9,109	0/0:4,0:4:6:0,6,89	0/0:4,0:4:9:0,9,108	0/0:6,0:6:9:0,9,134	0/0:2,0:2:3:0,3,45	0/0:5,0:5:9:0,9,121	./.:.:.:.:.	0/0:33,0:33:99:0,99,1106
chr1	29503769	.	T	C	3627.9	.	AC=18;AF=0.070;AN=256;BaseQRankSum=3.821;DP=963;Dels=0.00;FS=2.033;HaplotypeScore=0.0677;InbreedingCoeff=0.5184;MLEAC=16;MLEAF=0.063;MQ=59.88;MQ0=0;MQRankSum=0.627;QD=29.02;ReadPosRankSum=0.279	GT:AD:DP:GQ:PL	0/0:48,0:48:99:0,144,1538	0/0:25,0:25:66:0,66,727	0/0:23,0:23:69:0,69,726	1/1:0,51:51:99:1591,150,0	0/0:14,0:14:39:0,39,417	0/0:12,0:12:36:0,36,360	0/0:3,0:3:6:0,6,77	1/1:0,1:1:3:32,3,0	0/0:1,0:1:3:0,3,32	1/1:0,14:14:42:443,42,0	1/1:0,3:3:9:93,9,0	0/0:13,0:13:33:0,33,370	1/1:0,24:24:66:711,66,0	0/0:3,0:3:9:0,9,97	0/0:17,0:17:51:0,51,517	0/0:15,0:15:42:0,42,446	0/0:13,0:13:39:0,39,395	./.:.:.:.:.	0/0:7,0:7:21:0,21,210	0/0:4,0:4:12:0,12,118	0/0:2,0:2:6:0,6,63	0/0:7,0:7:21:0,21,218	0/0:21,0:21:63:0,63,628	0/0:19,0:19:54:0,54,577	0/0:2,0:2:6:0,6,67	0/0:21,0:21:63:0,63,642	0/0:20,0:20:60:0,60,610	0/0:5,0:5:15:0,15,161	0/0:2,0:2:6:0,6,67	0/0:19,0:19:45:0,45,510	0/0:2,0:2:6:0,6,65	0/0:4,0:4:12:0,12,133	0/0:9,0:9:21:0,21,246	./.:.:.:.:.	0/0:23,0:23:60:0,60,661	0/0:5,0:5:15:0,15,162	0/0:24,0:24:72:0,72,746	0/0:6,0:6:15:0,15,166	0/0:9,0:9:27:0,27,269	./.:.:.:.:.	0/0:3,0:3:9:0,9,100	1/1:0,19:19:57:606,57,0	0/0:24,0:24:63:0,63,686	0/0:22,0:22:66:0,66,674	0/0:13,0:13:33:0,33,376	0/0:17,0:17:51:0,51,510	0/0:15,0:15:45:0,45,463	0/0:1,0:1:3:0,3,32	0/0:1,0:1:3:0,3,31	0/0:6,0:6:15:0,15,169	0/0:4,0:4:12:0,12,122	0/0:1,0:1:3:0,3,30	1/1:0,7:7:21:217,21,0	0/0:6,0:6:15:0,15,168	0/0:5,0:5:15:0,15,156	./.:.:.:.:.	0/0:6,0:6:15:0,15,172	0/0:6,0:6:18:0,18,184	0/0:1,0:1:3:0,3,28	0/0:5,0:5:15:0,15,153	0/0:2,0:2:6:0,6,63	0/0:3,0:3:9:0,9,94	0/0:5,0:5:15:0,15,153	0/0:4,0:4:12:0,12,126	0/0:6,0:6:18:0,18,184	0/0:5,0:5:15:0,15,153	./.:.:.:.:.	0/0:10,0:10:30:0,30,314	0/0:2,0:2:6:0,6,61	./.:.:.:.:.	0/0:2,0:2:6:0,6,61	0/0:4,0:4:12:0,12,106	0/0:1,0:1:3:0,3,32	0/0:2,0:2:6:0,6,62	0/0:5,0:5:15:0,15,148	0/0:4,0:4:12:0,12,126	0/0:3,0:3:9:0,9,93	0/0:4,0:4:12:0,12,125	0/0:2,0:2:6:0,6,61	0/0:8,0:8:24:0,24,252	0/0:3,0:3:9:0,9,86	0/0:2,0:2:6:0,6,63	0/0:1,0:1:3:0,3,32	0/0:2,0:2:6:0,6,61	0/0:6,0:6:18:0,18,180	0/0:2,0:2:6:0,6,63	0/0:3,0:3:9:0,9,92	0/0:5,0:5:15:0,15,153	0/0:5,0:5:15:0,15,147	0/0:1,0:1:3:0,3,34	0/0:2,0:2:6:0,6,59	0/0:4,0:4:12:0,12,122	0/0:5,0:5:15:0,15,154	0/0:3,0:3:9:0,9,93	1/1:0,3:3:9:92,9,0	0/0:3,0:3:9:0,9,95	0/0:4,0:4:12:0,12,126	0/0:2,0:2:6:0,6,61	./.:.:.:.:.	0/0:3,0:3:9:0,9,93	0/0:2,0:2:6:0,6,62	0/0:2,0:2:6:0,6,63	0/0:4,0:4:12:0,12,119	0/0:2,0:2:6:0,6,61	0/0:5,0:5:15:0,15,155	0/0:7,0:7:21:0,21,215	0/0:3,0:3:9:0,9,97	0/0:5,0:5:15:0,15,153	0/0:3,0:3:9:0,9,90	0/0:1,0:1:3:0,3,30	0/0:12,0:12:36:0,36,375	0/0:3,0:3:9:0,9,94	0/0:10,0:10:30:0,30,301	1/1:0,3:3:9:96,9,0	0/0:8,0:8:21:0,21,230	0/0:5,0:5:15:0,15,157	0/0:5,0:5:12:0,12,136	0/0:1,0:1:3:0,3,31	0/0:5,0:5:15:0,15,153	0/0:2,0:2:6:0,6,63	0/0:9,0:9:27:0,27,272	0/0:4,0:4:12:0,12,126	0/0:5,0:5:12:0,12,134	0/0:1,0:1:3:0,3,32	0/0:3,0:3:9:0,9,93	0/0:2,0:2:6:0,6,63	0/0:5,0:5:12:0,12,139	0/0:9,0:9:27:0,27,284	./.:.:.:.:.	0/0:7,0:7:12:0,12,166	0/0:2,0:2:3:0,3,45	0/0:4,0:4:9:0,9,106	./.:.:.:.:.	0/0:3,0:3:6:0,6,75	0/0:3,0:3:6:0,6,71	0/0:4,0:4:6:0,6,89	0/0:30,0:30:90:0,90,1003
chr1	29503791	.	C	T	3589.9	.	AC=18;AF=0.069;AN=262;BaseQRankSum=-2.964;DP=1013;Dels=0.00;FS=4.243;HaplotypeScore=0.0389;InbreedingCoeff=0.5060;MLEAC=16;MLEAF=0.061;MQ=59.90;MQ0=0;MQRankSum=-0.276;QD=27.83;ReadPosRankSum=0.245	GT:AD:DP:GQ:PL	0/0:42,0:42:99:0,126,1342	0/0:29,0:29:78:0,78,861	0/0:23,0:23:66:0,66,701	1/1:0,45:45:99:1340,132,0	0/0:11,0:11:30:0,30,318	0/0:13,0:13:39:0,39,392	0/0:5,0:5:9:0,9,119	1/1:0,2:2:6:63,6,0	0/0:1,0:1:3:0,3,32	1/1:0,14:14:39:402,39,0	1/1:0,3:3:9:95,9,0	0/0:14,0:14:36:0,36,401	1/1:0,28:28:75:818,75,0	0/0:2,0:2:6:0,6,59	0/0:17,0:17:51:0,51,531	0/0:16,0:16:42:0,42,465	0/0:23,0:23:63:0,63,678	./.:.:.:.:.	0/0:8,0:8:24:0,24,245	0/0:4,0:4:12:0,12,122	0/0:1,0:1:3:0,3,33	0/0:6,0:6:18:0,18,185	0/0:23,0:23:69:0,69,710	0/0:25,0:25:75:0,75,783	0/0:1,0:1:3:0,3,30	0/0:21,0:21:63:0,63,655	0/0:21,0:21:63:0,63,657	0/0:6,0:6:18:0,18,195	0/0:1,0:1:3:0,3,32	0/0:23,0:23:51:0,51,601	0/0:2,0:2:6:0,6,66	0/0:5,0:5:15:0,15,159	0/0:9,0:9:21:0,21,252	./.:.:.:.:.	0/0:21,0:21:54:0,54,596	0/0:4,0:4:12:0,12,117	0/0:25,0:25:75:0,75,775	0/0:8,0:8:21:0,21,232	0/0:11,0:11:33:0,33,330	./.:.:.:.:.	0/0:2,0:2:6:0,6,63	1/1:0,21:21:63:644,63,0	0/0:22,0:22:57:0,57,628	0/0:17,0:17:51:0,51,528	0/0:13,0:13:36:0,36,393	0/0:16,0:16:48:0,48,491	0/0:21,0:21:63:0,63,656	0/0:2,0:2:6:0,6,68	0/0:2,0:2:6:0,6,62	0/0:6,0:6:18:0,18,185	0/0:4,0:4:12:0,12,123	0/0:2,0:2:6:0,6,58	1/1:0,11:11:33:329,33,0	0/0:8,0:8:21:0,21,228	0/0:5,0:5:15:0,15,155	0/0:2,0:2:6:0,6,61	0/0:8,0:8:21:0,21,230	0/0:6,0:6:18:0,18,188	0/0:2,0:2:6:0,6,61	0/0:4,0:4:12:0,12,127	0/0:1,0:1:3:0,3,29	0/0:2,0:2:6:0,6,63	0/0:6,0:6:18:0,18,181	0/0:4,0:4:12:0,12,123	0/0:6,0:6:18:0,18,187	0/0:4,0:4:12:0,12,123	0/0:1,0:1:3:0,3,32	0/0:11,0:11:30:0,30,323	0/0:1,0:1:3:0,3,32	./.:.:.:.:.	0/0:2,0:2:6:0,6,63	0/0:6,0:6:18:0,18,182	0/0:4,0:4:12:0,12,130	0/0:4,0:4:12:0,12,122	0/0:4,0:4:12:0,12,120	0/0:3,0:3:9:0,9,92	0/0:3,0:3:9:0,9,96	0/0:5,0:5:12:0,12,138	0/0:3,0:3:9:0,9,95	0/0:7,0:7:21:0,21,208	0/0:1,0:1:3:0,3,32	0/0:2,0:2:6:0,6,63	0/0:2,0:2:6:0,6,64	0/0:2,0:2:6:0,6,65	0/0:7,0:7:21:0,21,219	./.:.:.:.:.	0/0:6,0:6:18:0,18,188	0/0:5,0:5:15:0,15,156	0/0:3,0:3:9:0,9,83	0/0:2,0:2:6:0,6,62	0/0:1,0:1:3:0,3,30	0/0:6,0:6:18:0,18,187	0/0:5,0:5:15:0,15,156	0/0:4,0:4:12:0,12,125	1/1:0,2:2:6:61,6,0	0/0:4,0:4:12:0,12,124	0/0:4,0:4:12:0,12,126	0/0:3,0:3:9:0,9,93	0/0:2,0:2:6:0,6,61	0/0:2,0:2:6:0,6,57	0/0:1,0:1:3:0,3,33	0/0:1,0:1:3:0,3,31	0/0:5,0:5:15:0,15,152	0/0:2,0:2:6:0,6,63	0/0:6,0:6:18:0,18,184	0/0:10,0:10:30:0,30,314	0/0:1,0:1:3:0,3,35	0/0:4,0:4:12:0,12,124	0/0:3,0:3:9:0,9,93	0/0:2,0:2:3:0,3,45	0/0:13,0:13:39:0,39,398	0/0:3,0:3:9:0,9,97	0/0:12,0:12:36:0,36,362	1/1:0,3:3:9:93,9,0	0/0:6,0:6:18:0,18,191	0/0:6,0:6:18:0,18,183	0/0:5,0:5:12:0,12,138	0/0:1,0:1:3:0,3,31	0/0:6,0:6:18:0,18,185	0/0:3,0:3:9:0,9,96	0/0:8,0:8:24:0,24,246	0/0:4,0:4:12:0,12,120	0/0:9,0:9:21:0,21,248	0/0:2,0:2:6:0,6,63	0/0:6,0:6:18:0,18,184	0/0:4,0:4:12:0,12,122	0/0:5,0:5:12:0,12,137	0/0:7,0:7:21:0,21,212	0/0:1,0:1:3:0,3,30	0/0:6,0:6:9:0,9,134	0/0:2,0:2:3:0,3,45	0/0:4,0:4:12:0,12,121	./.:.:.:.:.	0/0:5,0:5:9:0,9,120	0/0:2,0:2:3:0,3,45	0/0:2,0:2:3:0,3,45	0/0:26,0:26:78:0,78,844
chr1	29504652	.	T	C	2912.41	.	AC=18;AF=0.069;AN=262;BaseQRankSum=-1.135;DP=946;Dels=0.00;FS=17.994;HaplotypeScore=0.0428;InbreedingCoeff=0.5087;MLEAC=16;MLEAF=0.061;MQ=59.85;MQ0=0;MQRankSum=1.612;QD=27.74;ReadPosRankSum=0.144	GT:AD:DP:GQ:PL	0/0:64,0:64:99:0,192,2019	0/0:25,0:25:69:0,69,729	0/0:23,0:23:69:0,69,709	1/1:0,47:47:99:1392,141,0	0/0:14,0:14:42:0,42,441	0/0:18,0:18:51:0,51,520	0/0:9,0:9:27:0,27,283	1/1:0,5:5:15:159,15,0	0/0:3,0:3:9:0,9,95	1/1:0,16:16:48:482,48,0	1/1:0,1:1:3:31,3,0	0/0:20,0:20:60:0,60,614	1/1:0,7:7:21:207,21,0	0/0:2,0:2:6:0,6,64	0/0:20,0:20:60:0,60,623	0/0:18,0:18:51:0,51,535	0/0:12,0:12:36:0,36,372	0/0:3,0:3:9:0,9,96	0/0:3,0:3:9:0,9,93	0/0:5,0:5:12:0,12,135	0/0:4,0:4:12:0,12,129	0/0:17,0:17:45:0,45,496	0/0:18,0:18:54:0,54,543	0/0:15,0:15:45:0,45,472	0/0:5,0:5:15:0,15,155	0/0:25,0:25:75:0,75,766	0/0:10,0:10:27:0,27,290	0/0:4,0:4:12:0,12,122	./.:.:.:.:.	0/0:15,0:15:42:0,42,429	0/0:6,0:6:18:0,18,175	0/0:5,0:5:15:0,15,158	0/0:21,0:21:60:0,60,608	0/0:1,0:1:3:0,3,33	0/0:15,0:15:45:0,45,460	./.:.:.:.:.	0/0:18,0:18:54:0,54,551	0/0:9,0:9:27:0,27,278	0/0:11,0:11:33:0,33,334	0/0:3,0:3:9:0,9,96	0/0:3,0:3:9:0,9,92	1/1:0,17:17:51:528,51,0	0/0:9,0:9:27:0,27,279	0/0:16,0:16:45:0,45,485	0/0:11,0:11:33:0,33,336	0/0:22,0:22:57:0,57,625	0/0:7,0:7:21:0,21,222	0/0:3,0:3:9:0,9,96	0/0:1,0:1:3:0,3,30	0/0:5,0:5:15:0,15,151	0/0:7,0:7:21:0,21,207	0/0:5,0:5:15:0,15,153	1/1:0,5:5:15:153,15,0	0/0:1,0:1:3:0,3,32	0/0:3,0:3:9:0,9,94	0/0:2,0:2:6:0,6,62	0/0:2,0:2:6:0,6,61	0/0:8,0:8:24:0,24,247	0/0:3,0:3:9:0,9,92	0/0:4,0:4:12:0,12,124	0/0:1,0:1:3:0,3,32	0/0:1,0:1:3:0,3,32	0/0:10,0:10:30:0,30,306	0/0:4,0:4:12:0,12,122	0/0:3,0:3:9:0,9,89	0/0:5,0:5:15:0,15,153	0/0:3,0:3:9:0,9,92	0/0:7,0:7:21:0,21,215	0/0:4,0:4:12:0,12,121	0/0:2,0:2:6:0,6,65	0/0:4,0:4:12:0,12,123	0/0:2,0:2:6:0,6,61	0/0:2,0:2:6:0,6,61	0/0:5,0:5:15:0,15,153	0/0:7,0:7:21:0,21,219	0/0:2,0:2:6:0,6,61	0/0:1,0:1:3:0,3,31	0/0:2,0:2:6:0,6,63	0/0:3,0:3:9:0,9,95	0/0:3,0:3:9:0,9,94	0/0:7,0:7:21:0,21,219	0/0:2,0:2:6:0,6,59	0/0:10,0:10:30:0,30,319	0/0:5,0:5:15:0,15,155	0/0:1,0:1:3:0,3,33	0/0:4,0:4:12:0,12,128	0/0:3,0:3:9:0,9,96	0/0:4,0:4:12:0,12,123	0/0:3,0:3:9:0,9,88	0/0:2,0:2:6:0,6,61	0/0:1,0:1:3:0,3,32	0/0:3,0:3:9:0,9,91	0/0:1,0:1:3:0,3,32	0/0:2,0:2:6:0,6,63	1/1:0,2:2:6:63,6,0	0/0:2,0:2:6:0,6,65	0/0:5,0:5:15:0,15,163	./.:.:.:.:.	0/0:5,0:5:15:0,15,153	0/0:1,0:1:3:0,3,32	0/0:10,0:10:30:0,30,314	0/0:2,0:2:6:0,6,63	0/0:2,0:2:6:0,6,63	0/0:3,0:3:9:0,9,95	0/0:1,0:1:3:0,3,31	./.:.:.:.:.	0/0:4,0:4:12:0,12,134	0/0:13,0:13:33:0,33,365	0/0:1,0:1:3:0,3,31	0/0:3,0:3:9:0,9,90	0/0:7,0:7:21:0,21,211	0/0:1,0:1:3:0,3,31	0/0:4,0:4:12:0,12,121	1/1:0,5:5:15:154,15,0	0/0:4,0:4:12:0,12,126	0/0:4,0:4:12:0,12,126	0/0:3,0:3:9:0,9,97	0/0:2,0:2:6:0,6,63	0/0:4,0:4:12:0,12,121	0/0:3,0:3:9:0,9,92	0/0:4,0:4:12:0,12,119	0/0:5,0:5:15:0,15,159	0/0:5,0:5:15:0,15,150	0/0:2,0:2:6:0,6,61	0/0:6,0:6:18:0,18,185	./.:.:.:.:.	0/0:4,0:4:12:0,12,122	0/0:4,0:4:12:0,12,122	0/0:4,0:4:12:0,12,122	0/0:1,0:1:3:0,3,32	0/0:7,0:7:18:0,18,202	0/0:2,0:3:6:0,6,62	0/0:5,0:5:15:0,15,154	./.:.:.:.:.	0/0:2,0:2:3:0,3,45	0/0:3,0:3:6:0,6,76	0/0:30,0:30:90:0,90,985
chr1	29506646	.	A	T	770.59	.	AC=20;AF=0.080;AN=250;BaseQRankSum=1.095;DP=560;Dels=0.00;FS=11.725;HaplotypeScore=0.0268;InbreedingCoeff=0.4064;MLEAC=15;MLEAF=0.060;MQ=59.79;MQ0=0;MQRankSum=-0.765;QD=22.02;ReadPosRankSum=-0.602	GT:AD:DP:GQ:PL	0/0:29,0:29:87:0,87,906	0/0:10,0:10:30:0,30,298	1/1:0,7:7:15:166,15,0	0/0:19,0:19:57:0,57,560	0/0:7,0:7:21:0,21,207	0/0:7,0:7:18:0,18,195	1/1:0,5:5:15:143,15,0	./.:.:.:.:.	0/0:2,0:2:6:0,6,66	0/0:12,0:12:33:0,33,342	0/0:2,0:2:6:0,6,65	0/0:8,0:8:24:0,24,236	0/0:13,0:13:36:0,36,380	./.:.:.:.:.	0/0:9,0:9:27:0,27,272	0/0:6,0:6:18:0,18,182	0/0:8,0:8:24:0,24,238	./.:.:.:.:.	1/1:0,3:3:6:75,6,0	0/0:1,0:1:3:0,3,29	0/0:1,0:1:3:0,3,31	0/0:3,0:3:9:0,9,88	0/0:8,0:8:21:0,21,220	0/0:8,0:8:24:0,24,244	0/0:1,0:1:3:0,3,29	0/0:14,0:14:42:0,42,424	0/0:9,0:9:27:0,27,269	0/0:2,0:2:6:0,6,63	0/0:2,0:2:6:0,6,63	0/0:14,0:14:42:0,42,415	0/0:2,0:2:6:0,6,61	0/0:3,0:3:9:0,9,93	0/0:6,0:6:18:0,18,176	./.:.:.:.:.	0/0:4,0:4:12:0,12,115	0/0:4,0:4:12:0,12,122	0/0:10,0:10:30:0,30,305	0/0:4,0:4:12:0,12,119	0/0:5,0:5:15:0,15,151	0/0:2,0:2:6:0,6,62	0/0:2,0:2:6:0,6,62	0/0:11,0:11:33:0,33,336	0/0:4,0:4:12:0,12,124	0/0:7,0:7:21:0,21,215	0/0:11,0:11:33:0,33,325	0/0:6,0:6:18:0,18,176	1/1:0,10:10:30:312,30,0	0/0:3,0:3:9:0,9,96	1/1:0,1:1:3:31,3,0	0/0:4,0:4:12:0,12,117	./.:.:.:.:.	0/0:1,0:1:3:0,3,30	0/0:4,0:4:12:0,12,122	1/1:0,2:2:6:63,6,0	0/0:2,0:2:6:0,6,59	0/0:1,0:1:3:0,3,31	0/0:1,0:1:3:0,3,33	0/0:5,0:5:15:0,15,152	0/0:2,0:2:6:0,6,59	0/0:3,0:3:9:0,9,96	0/0:2,0:2:6:0,6,57	./.:.:.:.:.	0/0:3,0:3:9:0,9,95	0/0:6,0:6:18:0,18,178	1/1:0,1:1:3:30,3,0	0/0:4,0:4:12:0,12,118	1/1:0,2:2:6:59,6,0	0/0:4,0:4:12:0,12,119	0/0:1,0:1:3:0,3,30	./.:.:.:.:.	0/0:2,0:2:6:0,6,60	./.:.:.:.:.	0/0:2,0:2:6:0,6,59	0/0:7,0:7:15:0,15,176	0/0:3,0:3:9:0,9,92	0/0:1,0:1:3:0,3,30	0/0:1,0:1:3:0,3,30	0/0:1,0:1:3:0,3,32	0/0:2,0:2:6:0,6,59	0/0:3,0:3:9:0,9,92	0/0:3,0:3:9:0,9,94	0/0:2,0:2:6:0,6,59	0/0:3,0:3:9:0,9,92	0/0:1,0:1:3:0,3,31	0/0:3,0:3:9:0,9,94	0/0:2,0:2:6:0,6,63	0/0:4,0:4:12:0,12,119	0/0:6,0:6:18:0,18,180	0/0:3,0:3:9:0,9,89	0/0:2,0:2:6:0,6,61	0/0:3,0:3:9:0,9,93	0/0:2,0:2:6:0,6,57	0/0:2,0:2:6:0,6,62	0/0:1,0:1:3:0,3,30	0/0:4,0:4:12:0,12,119	0/0:1,0:1:3:0,3,31	1/1:0,2:2:6:61,6,0	0/0:2,0:2:6:0,6,59	1/1:0,2:2:6:59,6,0	0/0:2,0:2:6:0,6,62	0/0:2,0:2:6:0,6,61	0/0:2,0:2:6:0,6,59	0/0:1,0:1:3:0,3,29	0/0:1,0:1:3:0,3,32	./.:.:.:.:.	0/0:2,0:2:6:0,6,59	0/0:2,0:2:6:0,6,61	0/0:7,0:7:18:0,18,195	0/0:4,0:4:12:0,12,118	./.:.:.:.:.	0/0:3,0:3:9:0,9,90	0/0:4,0:4:12:0,12,122	0/0:3,0:3:9:0,9,86	0/0:2,0:2:6:0,6,62	0/0:5,0:5:15:0,15,150	0/0:5,0:5:15:0,15,148	0/0:3,0:3:9:0,9,87	0/0:1,0:1:3:0,3,32	./.:.:.:.:.	./.:.:.:.:.	0/0:7,0:7:21:0,21,211	0/0:2,0:2:6:0,6,62	0/0:6,0:6:18:0,18,185	0/0:1,0:1:3:0,3,30	0/0:2,0:2:6:0,6,58	0/0:5,0:5:15:0,15,150	0/0:1,0:1:3:0,3,32	0/0:3,0:3:9:0,9,92	0/0:4,0:4:12:0,12,120	0/0:1,0:1:3:0,3,30	0/0:4,0:4:6:0,6,89	0/0:6,0:6:12:0,12,152	0/0:4,0:4:6:0,6,89	0/0:5,0:5:9:0,9,121	0/0:6,0:6:9:0,9,134	0/0:2,0:2:3:0,3,45	0/0:29,0:29:87:0,87,984
chr1	29507596	.	G	T	2448.02	.	AC=14;AF=0.053;AN=262;BaseQRankSum=-3.000;DP=932;Dels=0.00;FS=3.774;HaplotypeScore=0.0557;InbreedingCoeff=0.4619;MLEAC=13;MLEAF=0.050;MQ=59.81;MQ0=0;MQRankSum=-0.200;QD=27.20;ReadPosRankSum=1.642	GT:AD:DP:GQ:PL	0/0:58,0:58:99:0,174,1824	0/0:17,0:17:51:0,51,529	0/0:24,0:24:72:0,72,755	1/1:0,38:38:99:1117,114,0	0/0:12,0:12:36:0,36,372	0/0:12,0:12:36:0,36,381	0/0:10,0:10:27:0,27,298	./.:.:.:.:.	./.:.:.:.:.	1/1:0,10:10:30:311,30,0	./.:.:.:.:.	0/0:16,0:16:48:0,48,514	1/1:0,20:20:57:580,57,0	./.:.:.:.:.	0/0:31,0:31:93:0,93,968	0/0:18,0:18:51:0,51,545	0/0:10,0:10:30:0,30,309	0/0:2,0:2:6:0,6,65	0/0:8,0:8:18:0,18,222	0/0:1,0:1:3:0,3,33	0/0:5,0:5:15:0,15,163	0/0:12,0:12:36:0,36,377	0/0:12,0:12:33:0,33,363	0/0:14,0:14:42:0,42,442	0/0:3,0:3:9:0,9,98	0/0:13,0:13:36:0,36,396	0/0:12,0:12:30:0,30,347	0/0:5,0:5:15:0,15,170	0/0:1,0:1:3:0,3,32	0/0:16,0:16:45:0,45,487	0/0:4,0:4:12:0,12,130	0/0:2,0:2:6:0,6,67	0/0:15,0:15:36:0,36,418	0/0:1,0:1:3:0,3,35	0/0:12,0:12:36:0,36,375	0/0:2,0:2:6:0,6,67	0/0:18,0:18:54:0,54,578	0/0:9,0:9:27:0,27,286	0/0:8,0:8:24:0,24,254	0/0:1,0:1:3:0,3,34	0/0:5,0:5:15:0,15,167	1/1:0,11:11:33:332,33,0	0/0:7,0:7:21:0,21,224	0/0:16,0:16:48:0,48,492	0/0:18,0:18:51:0,51,553	0/0:23,0:23:60:0,60,668	0/0:23,0:23:60:0,60,688	0/0:2,0:2:6:0,6,66	0/0:1,0:1:3:0,3,34	0/0:3,0:3:9:0,9,92	0/0:2,0:2:6:0,6,62	0/0:3,0:3:9:0,9,97	1/1:0,2:2:6:56,6,0	0/0:5,0:5:15:0,15,159	0/0:2,0:2:6:0,6,61	0/0:3,0:3:9:0,9,102	0/0:7,0:7:21:0,21,225	0/0:2,0:2:6:0,6,66	0/0:1,0:1:3:0,3,32	0/0:7,0:7:21:0,21,221	0/0:7,0:7:18:0,18,198	0/0:2,0:2:6:0,6,61	0/0:13,0:13:33:0,33,384	0/0:6,0:6:18:0,18,193	0/0:3,0:3:9:0,9,90	0/0:3,0:3:9:0,9,93	0/0:8,0:8:24:0,24,255	0/0:6,0:6:18:0,18,195	0/0:3,0:3:9:0,9,96	./.:.:.:.:.	0/0:5,0:5:15:0,15,161	0/0:2,0:2:6:0,6,52	0/0:2,0:2:6:0,6,63	0/0:4,0:4:12:0,12,124	0/0:3,0:3:9:0,9,93	0/0:4,0:4:12:0,12,130	0/0:4,0:4:9:0,9,105	0/0:2,0:2:6:0,6,61	0/0:1,0:1:3:0,3,31	0/0:8,0:8:24:0,24,260	0/0:4,0:4:12:0,12,124	0/0:2,0:2:3:0,3,45	0/0:3,0:3:9:0,9,101	0/0:2,0:2:6:0,6,61	0/0:4,0:4:12:0,12,122	0/0:4,0:4:12:0,12,132	0/0:2,0:2:6:0,6,63	0/0:3,0:3:9:0,9,93	0/0:3,0:3:9:0,9,97	0/0:3,0:3:9:0,9,99	0/0:4,0:4:12:0,12,130	0/0:2,0:2:6:0,6,62	0/0:5,0:5:12:0,12,145	./.:.:.:.:.	1/1:0,5:5:15:153,15,0	0/0:7,0:7:21:0,21,233	0/0:4,0:4:12:0,12,130	0/0:5,0:5:12:0,12,141	0/0:5,0:5:15:0,15,154	0/0:3,0:3:9:0,9,100	0/0:5,0:5:15:0,15,158	0/0:6,0:6:18:0,18,190	0/0:2,0:2:6:0,6,59	0/0:3,0:3:9:0,9,96	0/0:2,0:2:6:0,6,61	0/0:7,0:7:15:0,15,180	0/0:7,0:7:21:0,21,234	0/0:7,0:7:21:0,21,220	0/0:3,0:3:9:0,9,95	0/0:1,0:1:3:0,3,30	0/0:5,0:5:15:0,15,159	0/0:3,0:3:9:0,9,98	0/0:9,0:9:27:0,27,295	1/1:0,4:4:12:122,12,0	0/0:6,0:6:18:0,18,192	0/0:7,0:7:21:0,21,221	0/0:6,0:6:18:0,18,189	0/0:2,0:2:6:0,6,60	0/0:6,0:6:15:0,15,174	0/0:4,0:4:12:0,12,122	0/0:9,0:9:24:0,24,271	0/0:2,0:2:6:0,6,64	0/0:5,0:5:15:0,15,154	0/0:4,0:4:12:0,12,132	0/0:5,0:5:15:0,15,155	0/0:2,0:2:6:0,6,64	0/0:1,0:1:3:0,3,31	0/0:5,0:5:12:0,12,128	0/0:6,0:6:18:0,18,184	0/0:2,0:2:3:0,3,45	0/0:2,0:2:3:0,3,45	0/0:2,0:2:3:0,3,45	0/0:2,0:2:6:0,6,63	0/0:5,0:5:12:0,12,138	0/0:2,0:2:3:0,3,45	0/0:2,0:2:3:0,3,45	0/0:30,0:30:90:0,90,1003
chr1	29508365	.	C	T	4242.17	.	AC=18;AF=0.069;AN=262;BaseQRankSum=-1.238;DP=1231;Dels=0.00;FS=7.272;HaplotypeScore=0.0498;InbreedingCoeff=0.5473;MLEAC=17;MLEAF=0.065;MQ=59.86;MQ0=0;MQRankSum=0.342;QD=28.86;ReadPosRankSum=-0.229	GT:AD:DP:GQ:PL	0/0:77,0:77:99:0,232,2502	0/0:29,0:29:87:0,87,923	0/0:21,0:21:54:0,54,618	1/1:0,65:65:99:2036,195,0	0/0:30,0:30:81:0,81,900	0/0:24,0:24:63:0,63,708	0/0:22,0:22:54:0,54,594	1/1:0,4:4:12:132,12,0	0/0:2,1:3:6:0,6,63	1/1:0,22:22:66:690,66,0	0/1:1,1:2:23:23,0,27	0/0:12,0:12:33:0,33,371	1/1:0,21:21:60:648,60,0	0/0:1,0:1:3:0,3,34	0/0:23,0:23:69:0,69,737	0/0:23,0:23:63:0,63,705	0/0:14,0:14:42:0,42,445	0/0:4,0:4:12:0,12,134	0/0:9,0:9:24:0,24,263	0/0:12,0:12:24:0,24,312	0/0:4,0:4:12:0,12,133	0/0:18,0:18:54:0,54,561	0/0:22,0:22:63:0,63,683	0/0:26,0:26:78:0,78,822	./.:.:.:.:.	0/0:20,0:20:60:0,60,627	0/0:8,0:8:24:0,24,254	0/0:5,0:5:15:0,15,167	0/0:1,0:1:3:0,3,27	0/0:35,0:35:87:0,87,989	0/0:5,0:5:15:0,15,158	0/0:2,0:2:6:0,6,67	0/0:27,0:27:69:0,69,784	0/1:1,1:2:27:27,0,28	0/0:22,0:22:66:0,66,700	0/0:3,0:3:9:0,9,100	0/0:33,0:33:99:0,99,1009	0/0:16,0:16:45:0,45,495	0/0:12,0:13:36:0,36,393	0/0:5,0:5:15:0,15,165	0/0:2,0:2:6:0,6,61	1/1:0,12:12:36:374,36,0	0/0:13,0:13:33:0,33,370	0/0:15,0:15:45:0,45,485	0/0:12,0:12:36:0,36,382	0/0:33,0:33:93:0,93,1010	0/0:9,0:9:24:0,24,272	0/0:5,0:5:15:0,15,158	0/0:3,0:3:9:0,9,95	0/0:9,0:9:27:0,27,298	0/0:2,0:2:6:0,6,61	0/0:3,0:3:6:0,6,76	1/1:0,5:5:15:161,15,0	0/0:4,0:4:12:0,12,131	0/0:6,0:6:18:0,18,192	0/0:5,0:5:15:0,15,162	0/0:5,0:5:15:0,15,153	0/0:2,0:2:6:0,6,69	0/0:3,0:3:9:0,9,99	0/0:2,0:2:6:0,6,63	0/0:1,0:1:3:0,3,34	0/0:7,0:7:21:0,21,225	0/0:11,0:11:33:0,33,350	0/0:6,0:6:18:0,18,185	0/0:6,0:6:18:0,18,196	0/0:6,0:6:18:0,18,191	0/0:7,0:7:18:0,18,199	0/0:5,0:5:15:0,15,161	0/0:12,0:12:33:0,33,357	0/0:2,0:2:6:0,6,61	./.:.:.:.:.	0/0:4,0:4:12:0,12,130	0/0:5,0:5:15:0,15,158	0/0:7,0:7:21:0,21,221	0/0:3,0:3:9:0,9,92	./.:.:.:.:.	0/0:3,0:3:9:0,9,97	0/0:3,0:3:9:0,9,92	0/0:6,0:6:18:0,18,185	0/0:4,0:4:12:0,12,129	0/0:1,0:1:3:0,3,32	0/0:2,0:2:6:0,6,67	0/0:5,0:5:15:0,15,156	0/0:6,0:6:15:0,15,165	0/0:5,0:5:15:0,15,161	0/0:6,0:6:18:0,18,189	0/0:5,0:5:15:0,15,160	0/0:5,0:5:15:0,15,156	0/0:6,0:6:15:0,15,174	./.:.:.:.:.	0/0:2,0:2:6:0,6,61	0/0:8,0:8:24:0,24,252	0/0:6,0:6:18:0,18,187	0/0:3,0:3:6:0,6,79	1/1:0,3:3:9:94,9,0	0/0:1,0:1:3:0,3,33	0/0:5,0:5:15:0,15,160	0/0:2,0:2:6:0,6,69	0/0:3,0:3:9:0,9,97	0/0:4,0:4:12:0,12,118	0/0:6,0:6:18:0,18,193	0/0:1,0:1:3:0,3,32	0/0:4,0:4:12:0,12,130	0/0:4,0:4:12:0,12,129	0/0:5,0:5:12:0,12,142	0/0:2,0:2:6:0,6,68	0/0:5,0:5:15:0,15,160	0/0:5,0:5:15:0,15,153	0/0:7,0:7:21:0,21,229	0/0:10,0:10:24:0,24,286	0/0:13,0:13:39:0,39,405	0/0:7,0:7:21:0,21,232	0/0:3,0:3:9:0,9,100	1/1:0,11:11:30:327,30,0	0/0:4,0:4:12:0,12,122	0/0:3,0:3:9:0,9,95	0/0:3,0:3:9:0,9,97	0/0:9,0:9:27:0,27,279	0/0:6,0:6:18:0,18,197	0/0:3,0:3:9:0,9,97	0/0:6,0:6:18:0,18,196	0/0:4,0:4:12:0,12,131	0/0:11,0:11:30:0,30,331	0/0:5,0:5:15:0,15,162	0/0:2,0:2:6:0,6,62	0/0:5,0:5:12:0,12,141	0/0:8,0:8:24:0,24,252	0/0:6,0:6:18:0,18,197	0/0:4,0:4:12:0,12,125	0/0:2,0:2:3:0,3,45	./.:.:.:.:.	0/0:6,0:6:9:0,9,134	0/0:4,0:4:6:0,6,89	./.:.:.:.:.	0/0:4,0:4:6:0,6,89	0/0:4,0:4:12:0,12,125	0/0:37,0:37:99:0,111,1230
chr1	29508417	.	A	G	3226.07	.	AC=15;AF=0.056;AN=266;BaseQRankSum=3.002;DP=1112;Dels=0.00;FS=24.397;HaplotypeScore=0.0959;InbreedingCoeff=0.4202;MLEAC=15;MLEAF=0.056;MQ=59.77;MQ0=0;MQRankSum=0.368;QD=27.57;ReadPosRankSum=-2.354	GT:AD:DP:GQ:PL	0/0:85,0:85:99:0,256,2654	0/0:21,0:21:63:0,63,651	0/0:25,0:25:69:0,69,727	1/1:0,52:52:99:1632,156,0	0/0:15,0:15:45:0,45,460	0/0:24,0:24:66:0,66,695	0/0:23,0:23:69:0,69,679	./.:.:.:.:.	0/0:2,0:2:6:0,6,65	1/1:0,14:14:42:449,42,0	./.:.:.:.:.	0/0:10,0:10:30:0,30,310	1/1:0,17:17:51:539,51,0	0/0:4,0:4:12:0,12,123	0/0:19,0:19:57:0,57,595	0/0:15,0:15:39:0,39,430	0/0:20,0:20:57:0,57,586	0/0:4,0:4:12:0,12,124	0/0:15,0:15:39:0,39,430	0/0:8,0:8:18:0,18,212	0/0:5,0:5:15:0,15,151	0/0:25,0:25:72:0,72,740	0/0:22,0:22:60:0,60,650	0/0:23,0:23:66:0,66,711	0/0:5,0:5:15:0,15,163	0/0:14,0:14:42:0,42,428	0/0:10,0:10:30:0,30,313	0/0:2,0:2:6:0,6,62	0/0:1,0:1:3:0,3,31	0/0:21,0:21:57:0,57,614	0/0:7,0:7:21:0,21,218	0/0:2,0:2:6:0,6,65	0/0:34,0:34:84:0,84,944	0/1:2,2:4:52:52,0,52	0/0:21,0:21:60:0,60,615	0/0:5,0:5:12:0,12,121	0/0:27,0:27:81:0,81,844	0/0:13,0:13:36:0,36,378	0/0:13,0:13:39:0,39,391	0/0:4,0:4:12:0,12,124	0/0:4,0:4:12:0,12,125	1/1:0,8:8:24:254,24,0	0/0:7,0:7:21:0,21,213	0/0:12,0:12:36:0,36,373	0/0:8,0:8:24:0,24,246	0/0:30,0:30:87:0,87,912	0/0:11,0:11:33:0,33,340	0/0:7,0:7:21:0,21,213	0/0:5,0:5:15:0,15,153	0/0:7,0:7:21:0,21,204	0/0:2,0:2:6:0,6,61	0/0:6,0:6:15:0,15,170	1/1:0,8:8:24:251,24,0	0/0:3,0:3:9:0,9,94	0/0:5,0:5:15:0,15,151	0/0:2,0:2:6:0,6,64	0/0:5,0:5:15:0,15,153	0/0:3,0:3:9:0,9,90	0/0:3,0:3:9:0,9,86	0/0:5,0:5:15:0,15,155	0/0:2,0:2:6:0,6,57	0/0:6,0:6:18:0,18,189	0/0:8,0:8:24:0,24,240	0/0:2,0:2:6:0,6,60	0/0:4,0:4:12:0,12,122	0/0:6,0:6:18:0,18,184	0/0:6,0:6:18:0,18,179	0/0:2,0:2:6:0,6,63	0/0:7,0:7:21:0,21,218	0/0:3,0:3:9:0,9,89	0/0:2,0:2:6:0,6,59	0/0:6,0:6:18:0,18,174	0/0:2,0:2:6:0,6,65	0/0:5,0:5:15:0,15,158	0/0:1,0:1:3:0,3,32	0/0:1,0:1:3:0,3,29	0/0:2,0:2:6:0,6,61	0/0:3,0:3:9:0,9,92	0/0:4,0:4:12:0,12,120	0/0:4,0:4:12:0,12,125	0/0:1,0:1:3:0,3,30	0/0:4,0:4:12:0,12,118	0/0:6,0:6:18:0,18,186	0/0:2,0:2:3:0,3,45	0/0:4,0:4:12:0,12,117	0/0:7,0:7:21:0,21,222	0/0:7,0:7:21:0,21,222	0/0:5,0:5:15:0,15,154	0/0:4,0:4:12:0,12,126	0/0:7,0:7:21:0,21,223	0/0:2,0:2:6:0,6,59	0/0:6,0:6:18:0,18,181	0/0:5,0:5:15:0,15,157	0/0:2,0:2:6:0,6,59	1/1:0,4:4:12:127,12,0	0/0:5,0:5:15:0,15,150	0/0:3,0:3:9:0,9,95	0/0:1,0:1:3:0,3,31	0/0:2,0:2:6:0,6,59	0/0:2,0:2:6:0,6,63	0/0:5,0:5:15:0,15,159	0/0:2,0:2:6:0,6,65	0/0:6,0:6:18:0,18,182	0/0:2,0:2:6:0,6,60	0/0:3,0:3:6:0,6,79	0/0:2,0:2:6:0,6,63	0/1:3,1:4:20:20,0,83	0/0:5,0:5:15:0,15,148	0/0:9,0:9:27:0,27,280	0/0:5,0:5:15:0,15,149	0/0:8,0:8:24:0,24,243	0/0:9,0:9:27:0,27,280	0/0:4,0:4:12:0,12,119	0/1:1,5:6:12:142,0,12	0/0:4,0:4:12:0,12,125	0/0:4,0:4:12:0,12,130	0/0:4,0:4:12:0,12,116	0/0:9,0:9:27:0,27,270	0/0:2,0:2:6:0,6,61	0/0:3,0:3:9:0,9,95	0/0:6,0:6:18:0,18,184	0/0:5,0:5:15:0,15,150	0/0:9,0:9:27:0,27,283	0/0:5,0:5:15:0,15,158	0/0:2,0:2:6:0,6,59	0/0:6,0:6:15:0,15,164	0/0:5,0:5:15:0,15,153	0/0:4,0:4:12:0,12,127	0/0:1,0:1:3:0,3,33	0/0:2,0:2:3:0,3,45	./.:.:.:.:.	0/0:6,0:6:9:0,9,134	0/0:4,0:4:6:0,6,89	./.:.:.:.:.	0/0:2,0:2:3:0,3,45	0/0:2,0:2:6:0,6,62	0/0:30,0:30:90:0,90,1017
chr1	29509776	.	A	G	3040.27	.	AC=27;AF=0.105;AN=258;BaseQRankSum=-1.601;DP=1175;Dels=0.00;FS=9.727;HaplotypeScore=0.1044;InbreedingCoeff=0.5782;MLEAC=25;MLEAF=0.097;MQ=59.79;MQ0=0;MQRankSum=-0.178;QD=24.92;ReadPosRankSum=-1.039	GT:AD:DP:GQ:PL	0/0:78,0:78:99:0,235,2535	0/0:18,0:18:54:0,54,568	0/0:22,0:22:60:0,60,653	0/0:46,0:46:99:0,138,1434	0/0:20,0:20:60:0,60,633	0/0:11,0:11:33:0,33,344	0/0:31,0:31:93:0,93,948	0/0:4,0:4:12:0,12,128	0/0:4,0:4:12:0,12,127	0/0:18,0:18:54:0,54,559	0/0:5,0:5:15:0,15,160	0/0:29,0:29:87:0,87,915	0/0:18,0:18:54:0,54,568	./.:.:.:.:.	0/0:21,0:21:63:0,63,663	0/0:31,0:31:93:0,93,948	0/0:34,0:34:96:0,96,1030	0/0:2,0:2:6:0,6,65	0/0:11,0:11:33:0,33,347	1/1:0,23:23:63:679,63,0	0/0:2,0:2:6:0,6,62	1/1:0,19:19:51:559,51,0	0/0:26,0:27:69:0,69,770	0/0:23,0:23:69:0,69,711	0/0:2,0:2:6:0,6,65	0/0:19,0:19:54:0,54,570	0/0:15,0:15:39:0,39,434	0/0:4,0:4:12:0,12,130	0/0:6,0:6:18:0,18,192	0/0:29,0:29:84:0,84,901	0/0:5,0:5:15:0,15,161	0/0:3,0:3:9:0,9,98	0/0:24,0:24:63:0,63,701	0/0:4,0:4:12:0,12,136	0/0:22,0:22:60:0,60,658	0/0:3,0:3:9:0,9,97	0/0:15,0:15:42:0,42,449	0/0:23,0:23:69:0,69,698	0/0:17,0:17:51:0,51,534	0/0:2,0:2:6:0,6,65	0/0:5,0:5:15:0,15,161	0/0:15,0:15:45:0,45,467	0/0:10,0:10:30:0,30,308	0/0:18,0:18:54:0,54,561	1/1:0,18:18:54:556,54,0	0/0:31,0:31:87:0,87,953	0/0:14,0:14:39:0,39,418	0/0:4,0:4:12:0,12,130	0/0:3,0:3:9:0,9,96	0/0:1,0:1:3:0,3,32	0/0:4,0:4:12:0,12,123	0/0:1,0:1:3:0,3,32	0/0:3,0:3:9:0,9,93	0/0:3,0:3:9:0,9,93	0/0:6,0:6:18:0,18,186	0/0:2,0:2:6:0,6,60	0/0:2,0:2:6:0,6,65	0/0:4,0:4:12:0,12,121	0/0:2,0:2:6:0,6,65	0/0:3,0:3:9:0,9,96	0/0:2,0:2:6:0,6,62	0/0:3,0:3:9:0,9,97	0/0:4,0:4:12:0,12,130	0/0:2,0:2:6:0,6,62	0/0:1,0:1:3:0,3,32	0/0:8,0:8:24:0,24,255	0/0:2,0:2:6:0,6,63	0/0:4,0:4:12:0,12,124	0/0:4,0:4:12:0,12,129	0/0:3,0:3:9:0,9,89	./.:.:.:.:.	0/0:3,0:3:9:0,9,97	1/1:0,2:2:6:60,6,0	0/1:1,5:6:14:140,0,14	0/0:4,0:4:12:0,12,128	0/0:5,0:5:15:0,15,157	1/1:0,7:7:21:227,21,0	0/0:1,0:1:3:0,3,30	0/0:4,0:4:12:0,12,122	./.:.:.:.:.	./.:.:.:.:.	./.:.:.:.:.	0/0:4,0:4:12:0,12,127	1/1:0,5:5:9:111,9,0	0/1:1,1:2:25:25,0,26	0/0:3,0:3:9:0,9,97	0/0:5,0:5:15:0,15,160	0/0:5,0:5:15:0,15,143	0/0:1,0:1:3:0,3,32	0/0:8,0:8:24:0,24,248	0/0:1,0:1:3:0,3,31	0/0:5,0:5:15:0,15,162	0/0:2,0:2:6:0,6,63	0/0:3,0:3:9:0,9,90	0/0:1,0:1:3:0,3,32	0/0:7,0:7:18:0,18,182	0/0:7,0:7:21:0,21,222	0/0:2,0:2:6:0,6,60	./.:.:.:.:.	0/0:1,0:1:3:0,3,31	0/0:6,0:6:18:0,18,191	0/0:4,0:4:12:0,12,127	0/0:3,0:3:9:0,9,92	0/0:3,0:3:9:0,9,92	1/1:0,4:4:12:122,12,0	0/0:6,0:6:15:0,15,169	0/0:5,0:5:15:0,15,171	0/0:10,0:10:30:0,30,308	0/0:4,0:4:12:0,12,122	0/0:7,0:7:21:0,21,216	0/0:7,0:7:21:0,21,223	0/0:4,0:4:12:0,12,124	0/0:16,0:16:42:0,42,473	0/0:10,0:10:27:0,27,305	0/0:5,0:5:15:0,15,153	0/0:2,0:2:6:0,6,65	0/0:5,0:5:15:0,15,159	0/0:5,0:5:15:0,15,160	0/0:4,0:4:12:0,12,126	1/1:0,5:5:12:139,12,0	0/0:4,0:4:12:0,12,129	0/0:10,0:10:30:0,30,327	1/1:1,8:9:24:245,24,0	0/1:4,1:5:14:14,0,111	1/1:0,8:8:24:250,24,0	0/0:10,0:10:21:0,21,260	0/0:7,0:7:21:0,21,218	1/1:0,5:5:15:147,15,0	1/1:0,4:4:9:104,9,0	./.:.:.:.:.	0/0:2,0:2:3:0,3,45	0/0:4,0:4:6:0,6,89	0/0:6,0:6:12:0,12,153	./.:.:.:.:.	0/0:2,0:2:3:0,3,44	0/0:2,0:2:3:0,3,45	0/0:16,0:16:48:0,48,543
chr1	29510439	.	A	C	2467.29	.	AC=28;AF=0.105;AN=266;BaseQRankSum=0.347;DP=1073;Dels=0.00;FS=1.805;HaplotypeScore=0.0485;InbreedingCoeff=0.5432;MLEAC=25;MLEAF=0.094;MQ=59.82;MQ0=0;MQRankSum=0.880;QD=22.85;ReadPosRankSum=-0.422	GT:AD:DP:GQ:PL	0/0:69,0:69:99:0,208,2250	0/0:20,0:20:60:0,60,611	0/0:22,0:22:66:0,66,658	0/0:43,0:43:99:0,129,1294	0/0:21,0:21:51:0,51,578	0/0:15,0:15:45:0,45,446	0/0:11,0:11:33:0,33,333	0/0:5,0:5:15:0,15,162	0/0:6,0:6:18:0,18,185	0/0:25,0:25:72:0,72,732	0/0:3,0:3:9:0,9,92	0/0:22,0:22:63:0,63,671	0/0:25,0:25:75:0,75,765	0/0:3,0:3:9:0,9,101	0/0:24,0:24:66:0,66,716	1/1:0,22:22:63:669,63,0	0/0:14,0:14:42:0,42,429	0/0:1,0:1:3:0,3,34	0/0:5,0:5:15:0,15,150	0/0:3,0:3:9:0,9,95	0/0:6,0:6:18:0,18,191	0/0:10,0:10:27:0,27,290	0/0:15,0:15:45:0,45,463	0/0:18,0:18:51:0,51,543	0/0:3,0:3:9:0,9,96	0/0:13,0:14:39:0,39,397	1/1:0,12:12:33:356,33,0	0/0:3,0:3:9:0,9,98	1/1:1,2:3:6:61,6,0	0/0:19,0:19:54:0,54,561	1/1:0,2:2:6:61,6,0	0/1:1,1:2:25:25,0,26	1/1:0,15:15:42:444,42,0	0/0:2,0:2:6:0,6,61	0/0:19,0:19:57:0,57,589	0/1:2,2:4:24:24,0,54	0/0:14,0:14:36:0,36,400	0/1:6,2:8:35:35,0,157	1/1:0,13:13:39:394,39,0	1/1:0,2:2:6:65,6,0	0/0:3,0:3:9:0,9,92	0/0:7,0:7:21:0,21,219	0/0:21,0:21:57:0,57,621	0/0:25,0:25:72:0,72,744	0/0:10,0:10:27:0,27,298	0/0:10,0:10:24:0,24,274	0/0:23,0:23:69:0,69,704	0/0:5,0:5:15:0,15,157	./.:.:.:.:.	0/0:6,0:6:18:0,18,185	0/0:1,0:1:3:0,3,31	0/0:3,0:3:9:0,9,93	0/0:7,0:7:18:0,18,203	0/0:3,0:3:9:0,9,95	0/0:2,0:2:6:0,6,59	0/0:1,0:1:3:0,3,32	0/0:7,0:7:21:0,21,210	0/0:3,0:3:9:0,9,93	0/0:5,0:5:15:0,15,152	0/0:5,0:5:15:0,15,153	0/0:6,0:6:18:0,18,180	0/0:1,0:1:3:0,3,30	0/0:11,0:11:33:0,33,338	0/0:2,0:2:6:0,6,59	0/0:8,0:8:21:0,21,229	0/0:5,0:5:15:0,15,158	0/0:2,0:2:6:0,6,57	0/0:9,0:9:27:0,27,282	0/0:2,0:2:6:0,6,61	0/0:4,0:4:12:0,12,122	0/0:3,0:3:9:0,9,98	0/0:3,0:3:9:0,9,93	0/0:3,0:3:9:0,9,96	0/0:9,0:9:27:0,27,285	0/0:3,0:3:9:0,9,91	0/0:5,0:5:15:0,15,145	0/0:5,0:5:15:0,15,156	0/0:7,0:7:21:0,21,213	0/0:1,0:1:3:0,3,31	0/0:4,0:4:12:0,12,117	0/0:4,0:4:12:0,12,122	0/0:3,0:3:9:0,9,90	0/0:3,0:3:9:0,9,94	0/0:5,0:5:15:0,15,158	0/0:5,0:5:12:0,12,137	0/0:4,0:4:12:0,12,128	1/1:0,3:3:9:92,9,0	0/1:2,2:4:46:46,0,49	0/0:7,0:7:18:0,18,198	0/0:4,0:4:12:0,12,130	./.:.:.:.:.	0/0:2,0:2:6:0,6,63	0/0:4,0:4:12:0,12,132	0/0:2,0:2:6:0,6,58	0/0:7,0:7:21:0,21,214	0/0:3,0:3:9:0,9,88	./.:.:.:.:.	0/0:3,0:3:9:0,9,89	0/0:5,0:5:15:0,15,152	0/0:1,0:1:3:0,3,30	0/0:12,0:12:36:0,36,377	0/0:2,0:2:6:0,6,61	0/0:1,0:1:3:0,3,31	0/0:3,0:3:9:0,9,90	0/0:1,0:1:3:0,3,28	0/0:15,0:15:45:0,45,467	0/0:4,0:4:12:0,12,126	0/0:11,0:11:33:0,33,334	1/1:0,4:4:12:124,12,0	0/0:2,0:2:3:0,3,30	0/0:8,0:8:24:0,24,250	1/1:0,4:4:12:124,12,0	1/1:0,6:6:15:162,15,0	0/0:6,0:6:18:0,18,177	1/1:0,4:4:12:122,12,0	0/0:5,0:5:15:0,15,144	0/0:9,0:9:27:0,27,275	0/0:5,0:5:15:0,15,152	0/0:2,0:2:6:0,6,63	0/0:7,0:7:21:0,21,213	0/0:7,0:7:21:0,21,226	0/0:2,0:2:6:0,6,60	0/0:9,0:9:27:0,27,277	0/0:2,0:2:6:0,6,63	0/0:8,0:8:24:0,24,241	0/0:3,0:3:9:0,9,86	0/0:6,0:6:18:0,18,187	0/0:4,0:4:12:0,12,122	0/0:2,0:2:6:0,6,62	0/0:2,0:2:6:0,6,60	0/0:4,0:4:12:0,12,124	./.:.:.:.:.	0/0:9,0:9:15:0,15,209	0/0:10,0:10:15:0,15,223	0/0:4,0:4:6:0,6,89	0/0:2,0:2:3:0,3,45	0/0:36,0:36:99:0,108,1184
chr1	29510992	.	C	T	5553.55	.	AC=18;AF=0.071;AN=254;BaseQRankSum=2.877;DP=1016;Dels=0.00;FS=6.437;HaplotypeScore=0.0867;InbreedingCoeff=0.5636;MLEAC=17;MLEAF=0.067;MQ=59.82;MQ0=0;MQRankSum=-0.446;QD=29.23;ReadPosRankSum=-1.819	GT:AD:DP:GQ:PL	1/1:0,72:72:99:2272,217,0	0/0:12,0:12:36:0,36,361	0/0:26,0:26:75:0,75,769	1/1:0,48:48:99:1468,144,0	0/0:14,0:14:39:0,39,415	0/0:12,0:12:36:0,36,351	0/0:15,0:15:45:0,45,430	./.:.:.:.:.	0/0:1,0:1:3:0,3,31	1/1:0,26:26:78:795,78,0	./.:.:.:.:.	0/0:19,0:19:57:0,57,573	1/1:0,13:13:36:386,36,0	./.:.:.:.:.	0/0:9,0:9:27:0,27,275	0/0:26,0:26:75:0,75,780	0/0:13,0:13:36:0,36,373	1/1:0,3:3:9:92,9,0	0/0:5,0:5:12:0,12,128	0/0:5,0:5:12:0,12,143	0/0:1,0:1:3:0,3,33	0/0:14,0:14:39:0,39,415	0/0:22,0:22:63:0,63,643	0/0:18,0:18:51:0,51,532	0/0:3,0:3:9:0,9,97	0/0:20,0:20:60:0,60,604	0/0:15,0:15:45:0,45,466	0/0:2,0:2:6:0,6,65	0/0:3,0:3:9:0,9,83	0/0:27,0:27:81:0,81,822	0/0:7,0:7:21:0,21,220	0/0:3,0:3:9:0,9,97	0/0:13,0:13:39:0,39,395	./.:.:.:.:.	0/0:11,0:11:33:0,33,335	./.:.:.:.:.	0/0:26,0:26:78:0,78,783	0/0:14,0:14:39:0,39,399	0/0:17,0:17:45:0,45,471	0/0:2,0:2:6:0,6,62	0/0:3,0:3:9:0,9,92	1/1:0,12:12:30:343,30,0	0/0:20,0:20:57:0,57,593	0/0:24,0:24:69:0,69,721	0/0:14,0:14:42:0,42,407	0/0:16,0:16:48:0,48,482	0/0:6,0:6:18:0,18,182	0/0:2,0:2:6:0,6,60	0/0:1,0:1:3:0,3,31	0/0:7,0:7:18:0,18,196	./.:.:.:.:.	0/0:6,0:6:18:0,18,183	1/1:0,8:8:21:233,21,0	0/0:2,0:2:6:0,6,63	0/0:4,0:4:12:0,12,118	./.:.:.:.:.	0/0:4,0:4:12:0,12,122	0/0:3,0:3:9:0,9,94	0/0:4,0:4:12:0,12,118	0/0:5,0:5:15:0,15,141	0/0:4,0:4:12:0,12,121	0/0:5,0:5:15:0,15,149	0/0:7,0:7:21:0,21,205	0/0:5,0:5:15:0,15,153	0/0:2,0:2:6:0,6,58	0/0:3,0:3:9:0,9,91	0/0:2,0:2:6:0,6,60	0/0:8,0:8:24:0,24,236	0/0:8,0:8:24:0,24,243	0/0:1,0:1:3:0,3,29	0/0:3,0:3:9:0,9,90	0/0:6,0:6:18:0,18,176	0/0:3,0:3:9:0,9,92	0/0:4,0:4:12:0,12,122	0/0:4,0:4:12:0,12,118	0/0:2,0:2:6:0,6,61	0/0:3,0:3:9:0,9,92	0/0:4,0:4:12:0,12,130	0/0:1,0:1:3:0,3,31	0/0:2,0:2:6:0,6,59	0/0:3,0:3:6:0,6,57	0/0:3,0:3:9:0,9,90	0/0:2,0:2:6:0,6,61	0/0:7,0:7:21:0,21,213	0/0:3,0:3:9:0,9,95	0/0:4,0:4:12:0,12,125	0/0:6,0:6:18:0,18,181	0/0:4,0:4:12:0,12,120	0/0:4,0:4:12:0,12,120	0/0:3,0:3:9:0,9,89	0/0:1,0:1:3:0,3,32	0/0:5,0:5:12:0,12,137	0/0:2,0:2:6:0,6,58	./.:.:.:.:.	1/1:0,2:2:6:61,6,0	0/0:2,0:2:6:0,6,58	0/0:5,0:5:15:0,15,152	./.:.:.:.:.	0/0:2,0:2:6:0,6,58	0/0:1,0:1:3:0,3,31	0/0:5,0:5:15:0,15,148	0/0:4,0:4:9:0,9,106	0/0:5,0:5:15:0,15,153	0/0:5,0:5:15:0,15,153	0/0:3,0:3:9:0,9,95	0/0:6,0:6:18:0,18,182	0/0:2,0:2:6:0,6,61	0/0:8,0:8:21:0,21,224	0/0:1,0:1:3:0,3,31	0/0:4,0:4:9:0,9,103	0/0:2,0:2:6:0,6,59	0/0:1,0:1:3:0,3,31	0/0:5,0:5:15:0,15,149	1/1:0,6:6:18:171,18,0	0/0:5,0:5:15:0,15,153	0/0:2,0:2:6:0,6,63	0/0:4,0:4:12:0,12,117	0/0:1,0:2:3:0,3,30	0/0:4,0:4:12:0,12,119	0/0:5,0:5:15:0,15,147	0/0:12,0:12:36:0,36,370	0/0:5,0:5:15:0,15,150	0/0:6,0:6:18:0,18,180	0/0:4,0:4:12:0,12,118	0/0:4,0:4:9:0,9,103	0/0:7,0:7:21:0,21,200	0/0:3,0:3:9:0,9,92	0/0:5,0:5:15:0,15,148	0/0:3,0:3:9:0,9,93	0/0:4,0:4:6:0,6,89	./.:.:.:.:.	0/0:6,0:6:12:0,12,148	0/0:6,0:6:9:0,9,134	0/0:8,0:8:12:0,12,178	0/0:6,0:7:12:0,12,150	0/0:4,0:4:9:0,9,106	0/0:39,0:39:99:0,117,1248
chr1	29511102	.	C	A	3805.9	.	AC=19;AF=0.071;AN=266;BaseQRankSum=-0.231;DP=1154;Dels=0.00;FS=3.533;HaplotypeScore=0.0837;InbreedingCoeff=0.4925;MLEAC=17;MLEAF=0.064;MQ=59.72;MQ0=1;MQRankSum=-0.557;QD=27.78;ReadPosRankSum=-1.270	GT:AD:DP:GQ:PL	0/0:70,0:70:99:0,211,2229	0/0:17,0:17:51:0,51,548	0/0:13,0:13:36:0,36,394	1/1:0,59:59:99:1765,177,0	0/0:16,0:16:45:0,45,482	0/0:18,0:18:54:0,54,563	0/0:26,0:26:78:0,78,831	1/1:0,2:2:6:65,6,0	0/0:1,0:1:3:0,3,32	1/1:0,37:37:99:1118,111,0	1/1:0,3:3:9:92,9,0	0/0:17,0:17:51:0,51,535	1/1:0,9:9:27:289,27,0	./.:.:.:.:.	0/0:17,0:17:51:0,51,528	0/0:30,0:30:87:0,87,913	0/0:24,0:24:69:0,69,732	0/0:3,0:3:9:0,9,96	0/0:13,0:13:33:0,33,357	0/0:4,0:4:9:0,9,104	0/0:1,0:1:3:0,3,35	0/0:27,0:27:78:0,78,830	0/0:23,0:23:69:0,69,712	0/0:27,0:27:81:0,81,860	0/0:1,0:1:3:0,3,33	0/0:18,0:18:54:0,54,558	0/0:9,0:9:27:0,27,287	0/0:3,0:3:9:0,9,98	0/0:5,0:5:15:0,15,162	0/0:39,0:39:99:0,99,1079	0/0:1,0:1:3:0,3,33	0/0:4,0:4:12:0,12,122	0/0:25,0:25:75:0,75,776	0/1:2,1:3:23:23,0,52	0/0:21,0:21:63:0,63,666	0/0:2,0:2:6:0,6,69	0/0:27,0:27:78:0,78,845	0/0:15,0:15:42:0,42,446	0/0:14,0:14:42:0,42,440	0/0:1,0:1:3:0,3,31	./.:.:.:.:.	1/1:0,12:12:33:356,33,0	0/0:12,0:12:36:0,36,369	0/0:26,0:26:69:0,69,739	0/0:25,0:25:75:0,75,789	0/0:30,0:30:90:0,90,938	0/0:10,0:10:27:0,27,277	0/0:2,0:2:6:0,6,66	0/0:1,0:1:3:0,3,31	0/0:5,0:5:15:0,15,158	0/0:2,0:2:6:0,6,59	0/0:1,0:1:3:0,3,31	1/1:0,2:2:6:60,6,0	0/0:3,0:3:9:0,9,95	0/0:1,0:1:3:0,3,31	0/0:4,0:4:9:0,9,94	0/0:1,0:1:3:0,3,32	0/0:6,0:6:18:0,18,189	0/0:3,0:3:9:0,9,91	0/0:2,0:2:6:0,6,63	0/0:3,0:3:9:0,9,96	0/0:3,0:3:9:0,9,95	0/0:8,0:8:21:0,21,218	0/0:8,0:8:24:0,24,247	0/0:5,0:5:15:0,15,156	0/0:2,0:2:6:0,6,58	0/0:2,0:2:6:0,6,65	0/0:4,0:4:12:0,12,128	0/0:6,0:6:18:0,18,190	./.:.:.:.:.	0/0:1,0:1:3:0,3,31	0/0:2,0:2:6:0,6,63	0/0:3,0:3:9:0,9,96	0/0:9,0:9:27:0,27,279	0/0:3,0:3:9:0,9,92	0/0:4,0:4:12:0,12,127	0/0:2,0:2:6:0,6,59	0/0:6,0:6:15:0,15,174	0/0:1,0:1:3:0,3,32	0/0:3,0:3:9:0,9,91	0/0:2,0:2:6:0,6,63	0/0:3,0:3:9:0,9,92	0/0:2,0:2:3:0,3,31	0/0:6,0:6:18:0,18,186	0/0:4,0:4:12:0,12,120	0/0:5,0:5:15:0,15,164	0/0:5,0:5:15:0,15,159	0/0:2,0:2:6:0,6,63	0/0:5,0:5:15:0,15,160	0/0:4,0:4:12:0,12,118	0/0:4,0:4:12:0,12,127	0/0:2,0:2:6:0,6,68	0/0:3,0:3:9:0,9,93	0/0:1,0:1:3:0,3,32	1/1:0,2:2:6:60,6,0	0/0:5,0:5:15:0,15,161	0/0:8,0:8:24:0,24,252	0/0:3,0:3:9:0,9,96	./.:.:.:.:.	0/0:3,0:3:9:0,9,94	0/0:8,0:8:24:0,24,260	0/0:2,0:2:6:0,6,63	0/0:4,0:4:12:0,12,120	0/0:4,0:4:12:0,12,118	0/0:3,0:3:9:0,9,92	0/0:5,0:5:12:0,12,131	0/0:2,0:2:6:0,6,67	0/0:7,0:7:21:0,21,220	0/0:2,0:2:6:0,6,60	0/0:7,0:7:18:0,18,200	0/0:4,0:4:12:0,12,126	0/0:2,0:2:6:0,6,63	0/0:3,0:3:9:0,9,90	1/1:0,8:8:24:240,24,0	0/0:3,0:3:9:0,9,89	0/0:6,0:6:15:0,15,172	0/0:5,0:5:15:0,15,158	0/0:8,0:8:24:0,24,254	0/0:7,0:7:21:0,21,220	0/0:2,0:2:6:0,6,65	0/0:9,0:9:27:0,27,289	0/0:4,0:4:12:0,12,127	0/0:9,0:9:27:0,27,278	0/0:6,0:6:18:0,18,189	0/0:10,0:10:27:0,27,297	0/0:4,0:4:12:0,12,126	0/0:13,0:13:39:0,39,405	0/0:3,0:3:9:0,9,94	0/0:6,0:6:18:0,18,186	0/0:8,0:8:15:0,15,198	0/0:6,0:6:12:0,12,149	0/0:4,0:4:9:0,9,97	0/0:4,0:4:6:0,6,89	0/0:4,0:4:6:0,6,89	0/0:4,0:4:6:0,6,89	0/0:3,0:3:6:0,6,76	0/0:28,0:28:84:0,84,947
chr1	29512225	.	A	T	3304.32	.	AC=20;AF=0.079;AN=254;BaseQRankSum=3.348;DP=970;Dels=0.00;FS=1.211;HaplotypeScore=0.0301;InbreedingCoeff=0.5175;MLEAC=18;MLEAF=0.071;MQ=59.72;MQ0=1;MQRankSum=0.223;QD=26.02;ReadPosRankSum=-0.052	GT:AD:DP:GQ:PL	0/0:59,0:59:99:0,174,1815	0/0:17,0:17:51:0,51,514	0/0:10,0:10:30:0,30,298	1/1:0,45:45:99:1404,135,0	0/0:17,0:17:51:0,51,520	0/0:11,0:11:33:0,33,329	0/0:17,0:17:51:0,51,518	1/1:0,3:3:9:95,9,0	0/0:6,0:6:18:0,18,181	1/1:0,29:29:81:859,81,0	1/1:0,7:7:21:219,21,0	0/0:18,0:18:54:0,54,539	1/1:0,10:10:30:312,30,0	0/0:1,0:1:3:0,3,32	0/0:20,0:20:60:0,60,618	0/0:18,0:18:54:0,54,547	0/0:21,0:21:63:0,63,635	0/0:3,0:3:9:0,9,91	0/0:6,0:6:12:0,12,151	0/0:12,0:12:36:0,36,358	0/0:3,0:3:9:0,9,90	0/0:17,0:17:51:0,51,521	0/0:23,0:23:69:0,69,704	0/0:14,0:14:42:0,42,430	0/0:2,0:2:6:0,6,63	0/0:18,0:18:54:0,54,546	0/0:6,0:6:18:0,18,184	0/0:6,0:6:18:0,18,194	0/0:3,0:3:9:0,9,94	0/0:17,0:17:45:0,45,481	0/0:3,0:3:9:0,9,96	0/0:3,0:3:9:0,9,93	0/0:20,0:20:60:0,60,595	0/1:5,1:6:13:13,0,138	0/0:17,0:17:51:0,51,504	0/0:2,0:2:6:0,6,64	0/0:12,0:12:36:0,36,375	0/0:11,0:11:30:0,30,304	0/0:9,0:9:27:0,27,272	./.:.:.:.:.	0/0:3,0:3:9:0,9,97	1/1:0,12:12:36:376,36,0	0/0:18,0:18:54:0,54,528	0/0:12,0:12:36:0,36,362	0/0:14,0:14:42:0,42,415	0/0:15,0:15:45:0,45,451	0/0:15,0:15:45:0,45,459	0/1:5,1:6:14:14,0,140	./.:.:.:.:.	0/0:6,0:6:15:0,15,163	0/0:6,0:6:18:0,18,178	0/0:3,0:3:6:0,6,74	1/1:0,5:5:15:157,15,0	0/0:5,0:5:15:0,15,148	0/0:4,0:4:12:0,12,122	0/0:5,0:5:15:0,15,147	0/0:1,0:1:3:0,3,30	0/0:5,0:5:15:0,15,153	./.:.:.:.:.	0/0:5,0:5:15:0,15,156	./.:.:.:.:.	0/0:2,0:2:6:0,6,61	0/0:7,0:7:21:0,21,219	0/0:2,0:2:6:0,6,59	0/0:4,0:4:12:0,12,119	0/0:2,0:2:6:0,6,60	0/0:5,0:5:15:0,15,148	0/0:10,0:10:30:0,30,306	0/0:1,0:1:3:0,3,32	0/0:1,0:1:3:0,3,30	./.:.:.:.:.	0/0:3,0:3:9:0,9,92	0/0:2,0:2:6:0,6,57	0/0:4,0:4:12:0,12,122	0/0:1,0:1:3:0,3,30	0/0:6,0:6:18:0,18,177	0/0:5,0:5:15:0,15,146	0/0:3,0:3:9:0,9,91	./.:.:.:.:.	0/0:4,0:4:12:0,12,117	0/0:1,0:1:3:0,3,32	./.:.:.:.:.	0/0:4,0:4:12:0,12,127	0/0:3,0:3:9:0,9,93	0/0:4,0:4:12:0,12,120	0/0:4,0:4:12:0,12,128	0/0:6,0:6:18:0,18,188	0/0:6,0:6:18:0,18,179	0/0:2,0:2:6:0,6,63	0/0:6,0:6:18:0,18,187	0/0:3,0:3:9:0,9,88	0/0:9,0:9:24:0,24,257	0/0:5,0:5:15:0,15,150	0/0:2,0:2:6:0,6,59	1/1:0,1:1:3:32,3,0	0/0:2,0:2:6:0,6,61	0/0:2,0:2:6:0,6,64	0/0:4,0:4:12:0,12,123	0/0:2,0:2:6:0,6,61	0/0:1,0:1:3:0,3,30	0/0:8,0:8:24:0,24,244	0/0:3,0:3:9:0,9,91	0/0:6,0:6:18:0,18,181	0/0:2,0:2:6:0,6,59	0/0:1,0:1:3:0,3,30	0/0:2,0:2:6:0,6,62	0/0:3,0:3:9:0,9,93	0/0:8,0:8:21:0,21,225	0/0:5,0:5:15:0,15,159	0/0:4,0:4:9:0,9,105	0/0:9,0:9:27:0,27,267	0/0:5,0:5:15:0,15,158	0/0:11,0:11:33:0,33,335	1/1:0,3:3:9:95,9,0	0/0:5,0:5:15:0,15,149	0/0:6,0:6:18:0,18,179	0/0:3,0:3:9:0,9,90	0/0:5,0:5:15:0,15,147	0/0:2,0:2:6:0,6,65	0/0:3,0:3:9:0,9,92	0/0:12,0:12:36:0,36,367	0/0:3,0:3:9:0,9,95	0/0:10,0:10:30:0,30,304	0/0:3,0:3:9:0,9,86	0/0:5,0:5:15:0,15,152	0/0:4,0:4:12:0,12,121	0/0:5,0:5:15:0,15,152	0/0:2,0:2:6:0,6,59	./.:.:.:.:.	0/0:6,0:6:9:0,9,134	./.:.:.:.:.	0/0:2,0:2:3:0,3,45	./.:.:.:.:.	0/0:8,0:8:15:0,15,191	0/0:2,0:2:3:0,3,45	0/0:4,0:4:6:0,6,89	0/0:19,0:19:57:0,57,635
chr1	29513123	.	C	A	1996.63	.	AC=27;AF=0.101;AN=268;BaseQRankSum=-3.992;DP=1035;Dels=0.00;FS=1.370;HaplotypeScore=0.0388;InbreedingCoeff=0.5364;MLEAC=22;MLEAF=0.082;MQ=59.84;MQ0=1;MQRankSum=0.646;QD=23.49;ReadPosRankSum=0.074	GT:AD:DP:GQ:PL	0/0:59,0:59:99:0,174,1863	0/0:16,0:16:45:0,45,482	0/0:14,0:14:36:0,36,408	0/0:43,0:43:99:0,129,1331	0/0:16,0:16:48:0,48,507	0/0:18,0:18:54:0,54,558	1/1:0,24:24:60:673,60,0	0/0:5,0:5:15:0,15,167	0/0:4,0:4:12:0,12,132	0/0:10,0:10:27:0,27,292	0/0:4,0:4:12:0,12,121	1/1:0,10:10:24:274,24,0	0/0:14,0:14:39:0,39,423	1/1:0,3:3:9:92,9,0	0/0:26,0:26:78:0,78,830	0/0:12,0:12:36:0,36,375	0/0:29,0:29:81:0,81,879	0/0:2,0:2:6:0,6,71	0/0:18,0:18:36:0,36,448	0/0:17,0:17:42:0,42,478	0/0:9,0:9:27:0,27,308	0/0:21,0:21:63:0,63,663	0/0:14,0:14:42:0,42,428	0/0:22,0:22:66:0,66,685	0/0:1,0:1:3:0,3,31	0/0:10,1:11:27:0,27,292	0/0:13,0:13:33:0,33,372	0/0:1,0:1:3:0,3,32	0/0:3,0:3:9:0,9,98	0/0:23,0:23:69:0,69,731	0/0:3,0:3:9:0,9,83	0/0:1,0:1:3:0,3,35	0/0:26,0:26:78:0,78,809	0/0:7,0:7:21:0,21,230	0/0:17,0:17:51:0,51,545	0/0:8,0:8:24:0,24,261	0/0:17,0:17:51:0,51,532	0/0:11,0:11:27:0,27,308	0/0:18,0:18:54:0,54,578	0/1:2,1:3:14:14,0,55	0/1:1,8:9:3:220,0,3	0/0:13,0:13:39:0,39,409	0/0:20,0:20:51:0,51,581	0/0:11,0:11:30:0,30,306	0/0:14,0:14:36:0,36,405	0/0:22,0:22:57:0,57,648	0/0:11,0:11:33:0,33,344	0/0:4,0:4:12:0,12,128	1/1:0,4:4:12:118,12,0	1/1:0,3:3:9:89,9,0	0/0:1,0:1:3:0,3,32	1/1:0,2:2:6:63,6,0	0/0:6,0:6:18:0,18,184	1/1:0,7:7:21:207,21,0	0/0:5,0:5:15:0,15,158	0/0:6,0:6:18:0,18,198	0/0:3,0:3:9:0,9,97	0/0:3,0:3:9:0,9,97	1/1:0,1:1:3:30,3,0	0/0:7,0:7:21:0,21,214	0/0:2,0:2:6:0,6,64	0/0:3,0:3:6:0,6,75	0/0:10,0:10:30:0,30,316	./.:.:.:.:.	1/1:0,4:4:12:121,12,0	0/0:4,0:4:12:0,12,125	1/1:0,2:2:6:62,6,0	0/0:3,0:3:9:0,9,97	0/0:3,0:3:6:0,6,75	0/0:2,0:2:6:0,6,65	0/0:3,0:3:9:0,9,96	0/0:4,0:4:12:0,12,123	0/0:4,0:4:12:0,12,128	0/0:7,0:7:21:0,21,214	0/0:7,0:7:21:0,21,226	0/0:3,0:3:9:0,9,94	0/0:2,0:2:6:0,6,59	0/0:2,0:2:6:0,6,63	0/0:4,0:4:12:0,12,128	1/1:0,3:3:9:93,9,0	0/0:1,0:1:3:0,3,32	0/0:3,0:3:9:0,9,94	0/0:3,0:3:9:0,9,100	0/0:5,0:5:15:0,15,155	0/0:3,0:3:9:0,9,90	0/0:5,0:5:15:0,15,163	0/0:3,0:3:9:0,9,93	0/0:14,0:14:39:0,39,425	0/0:3,0:3:9:0,9,99	0/0:4,0:4:12:0,12,126	0/0:1,0:1:3:0,3,32	0/0:3,0:3:9:0,9,95	0/0:4,0:4:12:0,12,128	./.:.:.:.:.	0/0:3,0:3:9:0,9,94	0/0:5,0:5:15:0,15,153	0/1:1,8:9:3:220,0,3	0/0:4,0:4:12:0,12,130	1/1:0,1:1:3:29,3,0	0/0:4,0:4:12:0,12,130	0/0:12,0:12:36:0,36,385	0/0:3,0:3:9:0,9,93	0/0:1,0:1:3:0,3,32	0/0:7,0:7:18:0,18,203	0/0:3,0:3:9:0,9,93	0/0:9,0:9:27:0,27,284	0/0:5,0:5:15:0,15,165	0/0:7,0:7:21:0,21,215	0/0:3,0:3:9:0,9,93	0/0:1,0:1:3:0,3,32	0/0:10,0:10:24:0,24,280	0/0:3,0:3:9:0,9,95	0/0:11,0:11:30:0,30,320	0/0:2,0:2:6:0,6,62	0/0:2,0:2:6:0,6,61	0/0:5,0:5:15:0,15,162	0/0:1,0:1:3:0,3,32	0/0:3,0:3:9:0,9,91	0/0:1,0:1:3:0,3,33	0/0:3,0:3:9:0,9,94	0/0:2,0:2:6:0,6,67	0/0:5,0:5:15:0,15,156	0/0:8,0:8:24:0,24,252	0/0:1,0:1:3:0,3,29	0/0:7,0:7:21:0,21,214	0/0:3,0:3:9:0,9,97	0/0:6,0:6:15:0,15,168	0/0:1,0:1:3:0,3,32	0/0:4,0:4:12:0,12,122	0/0:2,0:2:3:0,3,45	0/0:1,0:1:3:0,3,32	0/0:3,0:3:6:0,6,62	0/0:5,0:5:9:0,9,119	0/0:2,0:2:3:0,3,45	0/0:4,0:4:6:0,6,89	./.:.:.:.:.	0/0:14,0:14:39:0,39,436
chr1	29513268	.	C	T	1343.12	.	AC=22;AF=0.085;AN=258;BaseQRankSum=1.609;DP=1017;Dels=0.00;FS=4.767;HaplotypeScore=0.0930;InbreedingCoeff=0.4871;MLEAC=18;MLEAF=0.070;MQ=59.68;MQ0=0;MQRankSum=-0.938;QD=20.66;ReadPosRankSum=-0.905	GT:AD:DP:GQ:PL	0/0:62,0:62:99:0,186,1897	0/0:20,0:20:60:0,60,611	0/0:16,0:16:48:0,48,489	0/0:70,0:70:99:0,210,2092	0/0:19,0:19:57:0,57,574	0/0:16,0:16:48:0,48,473	0/1:3,4:7:68:101,0,68	0/0:5,0:5:15:0,15,151	0/0:2,0:2:6:0,6,63	0/0:10,0:10:30:0,30,307	0/0:3,0:3:9:0,9,92	1/1:0,11:11:33:336,33,0	0/0:17,0:17:45:0,45,489	1/1:0,2:2:6:61,6,0	0/0:11,0:11:33:0,33,324	0/0:17,0:17:51:0,51,523	0/0:17,1:18:24:0,24,487	0/0:7,0:7:21:0,21,214	0/0:5,0:5:15:0,15,145	0/0:12,0:12:36:0,36,348	0/0:10,0:10:30:0,30,323	0/0:16,0:16:48:0,48,486	0/0:14,0:14:42:0,42,418	0/0:19,0:19:57:0,57,541	0/0:1,0:1:3:0,3,34	0/0:15,0:15:45:0,45,455	0/0:13,0:13:39:0,39,398	0/0:6,0:6:18:0,18,191	0/0:5,0:5:15:0,15,153	0/0:26,1:27:51:0,51,734	0/0:10,0:10:30:0,30,303	0/1:3,1:4:19:19,0,83	0/0:15,0:15:45:0,45,455	0/0:5,0:5:15:0,15,150	0/0:14,0:14:36:0,36,400	0/0:8,0:8:24:0,24,249	0/0:23,0:23:63:0,63,675	0/0:4,0:4:12:0,12,121	0/0:11,0:11:33:0,33,332	0/1:3,1:4:20:20,0,80	1/1:0,7:7:21:234,21,0	0/0:19,0:19:57:0,57,573	0/0:16,0:16:48:0,48,482	0/0:14,0:14:39:0,39,419	0/0:11,0:11:33:0,33,334	0/0:13,0:13:36:0,36,374	0/0:13,0:13:33:0,33,375	0/0:7,0:7:21:0,21,213	./.:.:.:.:.	0/0:3,0:3:9:0,9,92	0/0:5,0:5:15:0,15,152	0/0:2,0:2:6:0,6,61	0/0:6,0:6:18:0,18,178	1/1:0,2:2:6:63,6,0	0/0:8,0:8:24:0,24,236	0/0:3,0:3:9:0,9,89	1/1:0,5:5:15:157,15,0	1/1:0,5:5:12:124,12,0	0/0:2,0:2:6:0,6,61	0/0:6,0:6:18:0,18,185	0/0:6,0:6:12:0,12,149	0/0:4,0:4:12:0,12,124	0/0:9,0:9:27:0,27,271	./.:.:.:.:.	1/1:0,4:4:12:124,12,0	0/0:2,0:2:6:0,6,61	1/1:0,2:2:6:61,6,0	0/0:3,0:3:9:0,9,89	0/0:1,0:1:3:0,3,33	0/0:4,0:4:12:0,12,124	0/0:2,0:2:6:0,6,57	0/0:3,0:3:9:0,9,86	0/0:2,0:2:6:0,6,61	0/0:3,0:3:9:0,9,91	0/0:5,0:5:15:0,15,156	0/0:3,0:3:6:0,6,73	0/0:1,0:1:3:0,3,32	0/0:3,0:3:9:0,9,93	./.:.:.:.:.	0/0:5,0:5:15:0,15,147	0/0:2,0:2:6:0,6,60	./.:.:.:.:.	0/0:6,0:6:18:0,18,182	0/0:3,0:3:9:0,9,93	0/0:4,0:4:12:0,12,118	0/0:3,0:3:9:0,9,94	0/0:5,0:5:12:0,12,137	0/0:13,0:13:39:0,39,405	0/0:5,0:5:15:0,15,155	0/0:7,0:7:21:0,21,218	0/0:4,0:4:12:0,12,122	0/0:2,0:2:6:0,6,57	0/0:3,0:3:9:0,9,91	./.:.:.:.:.	0/0:2,0:2:6:0,6,59	0/0:6,0:6:18:0,18,186	0/1:1,9:10:2:258,0,2	0/0:3,0:3:9:0,9,89	1/1:0,2:2:6:57,6,0	0/0:1,0:1:3:0,3,30	0/0:11,0:11:33:0,33,331	0/0:1,0:1:3:0,3,30	./.:.:.:.:.	0/0:4,0:4:9:0,9,104	0/0:3,0:3:9:0,9,92	0/0:6,0:6:18:0,18,181	0/0:4,0:4:12:0,12,120	0/0:7,0:7:21:0,21,210	0/0:7,0:7:21:0,21,214	0/0:8,0:8:24:0,24,231	0/0:4,0:4:12:0,12,120	0/0:7,0:7:21:0,21,221	0/0:5,0:5:15:0,15,148	0/0:5,0:5:15:0,15,157	0/0:5,0:5:15:0,15,157	0/0:2,0:2:6:0,6,61	0/0:2,0:2:6:0,6,59	0/0:1,0:1:3:0,3,29	./.:.:.:.:.	0/0:8,0:8:24:0,24,233	0/0:1,0:1:3:0,3,26	0/0:3,0:3:9:0,9,94	0/0:9,0:9:27:0,27,287	0/0:4,0:4:12:0,12,124	0/0:6,0:6:18:0,18,172	0/0:1,0:1:3:0,3,27	0/0:4,0:4:12:0,12,124	0/0:4,0:4:12:0,12,123	0/0:1,0:1:3:0,3,31	0/0:10,0:10:24:0,24,257	0/0:4,0:4:6:0,6,89	0/0:5,0:5:12:0,12,133	0/0:4,0:4:6:0,6,89	0/0:2,0:2:3:0,3,45	./.:.:.:.:.	0/0:2,0:2:3:0,3,45	0/0:22,0:22:66:0,66,706
chr1	29514508	.	T	A	1365.2	.	AC=21;AF=0.085;AN=246;BaseQRankSum=5.215;DP=637;Dels=0.00;FS=12.066;HaplotypeScore=0.0239;InbreedingCoeff=0.4526;MLEAC=19;MLEAF=0.077;MQ=59.66;MQ0=2;MQRankSum=0.053;QD=25.28;ReadPosRankSum=-0.428	GT:AD:DP:GQ:PL	0/0:34,0:34:99:0,102,1040	0/0:10,0:10:30:0,30,291	0/0:14,0:14:39:0,39,411	0/0:19,0:20:54:0,54,548	0/0:10,0:10:24:0,24,276	0/0:9,0:9:27:0,27,271	0/0:8,0:8:24:0,24,237	0/0:2,0:2:6:0,6,69	./.:.:.:.:.	0/0:12,0:12:36:0,36,357	./.:.:.:.:.	0/0:12,0:12:36:0,36,350	0/0:10,0:10:27:0,27,273	0/0:1,0:1:3:0,3,35	0/0:17,0:17:51:0,51,504	1/1:0,2:2:6:60,6,0	0/0:10,0:10:24:0,24,268	0/0:3,0:3:9:0,9,95	0/0:7,0:7:21:0,21,201	0/0:4,0:4:9:0,9,107	0/0:1,0:1:3:0,3,32	0/0:5,0:5:15:0,15,145	0/0:7,0:8:21:0,21,207	0/0:11,0:11:30:0,30,323	0/0:2,0:2:6:0,6,67	0/0:12,0:12:36:0,36,365	1/1:0,8:8:24:244,24,0	0/0:4,0:4:12:0,12,122	0/0:2,1:3:6:0,6,62	0/0:15,0:15:33:0,33,396	0/1:1,4:5:17:115,0,17	0/0:4,0:4:12:0,12,119	1/1:0,3:3:9:98,9,0	0/0:1,0:1:3:0,3,35	0/0:10,0:10:27:0,27,281	0/0:2,0:2:6:0,6,61	0/0:11,0:11:33:0,33,326	0/0:2,0:2:6:0,6,60	1/1:0,11:11:33:352,33,0	1/1:0,1:1:3:26,3,0	./.:.:.:.:.	0/0:12,0:12:36:0,36,357	0/0:12,0:12:30:0,30,327	0/0:6,0:6:18:0,18,187	0/0:7,0:7:21:0,21,217	0/0:15,0:15:39:0,39,415	0/0:6,0:6:18:0,18,180	./.:.:.:.:.	./.:.:.:.:.	0/0:3,0:3:9:0,9,88	0/0:2,0:2:6:0,6,59	0/0:3,0:3:9:0,9,92	0/0:4,0:4:12:0,12,122	0/0:1,0:1:3:0,3,30	0/0:6,0:6:18:0,18,183	0/0:1,0:1:3:0,3,31	0/0:4,0:4:12:0,12,119	0/0:1,0:1:3:0,3,30	0/0:1,0:1:3:0,3,32	0/0:2,0:2:6:0,6,60	0/0:4,0:4:12:0,12,124	0/0:3,0:3:9:0,9,90	0/0:9,0:9:24:0,24,245	0/0:3,0:3:9:0,9,93	0/0:4,0:4:12:0,12,123	0/0:1,0:1:3:0,3,33	0/0:2,0:2:6:0,6,60	0/0:2,0:2:6:0,6,59	./.:.:.:.:.	0/0:1,0:1:3:0,3,30	./.:.:.:.:.	0/0:2,0:2:6:0,6,60	0/0:6,0:6:15:0,15,164	0/0:2,0:2:6:0,6,57	0/0:3,0:3:9:0,9,94	0/0:2,0:2:6:0,6,61	0/0:3,0:3:9:0,9,92	0/0:5,0:5:15:0,15,152	0/0:1,0:1:3:0,3,32	0/0:4,0:4:12:0,12,117	./.:.:.:.:.	0/0:4,0:4:12:0,12,117	0/0:6,0:6:18:0,18,177	0/0:6,0:6:18:0,18,181	0/0:3,0:3:9:0,9,86	0/0:1,0:1:3:0,3,32	./.:.:.:.:.	1/1:0,5:5:15:153,15,0	0/0:2,0:2:6:0,6,61	0/0:2,0:2:6:0,6,59	0/0:6,0:6:12:0,12,147	./.:.:.:.:.	0/0:2,0:2:6:0,6,59	0/0:5,0:5:12:0,12,132	0/0:1,0:1:3:0,3,31	0/0:2,0:2:6:0,6,63	0/0:4,0:4:12:0,12,123	0/0:2,0:2:6:0,6,61	0/0:1,0:1:3:0,3,32	./.:.:.:.:.	0/0:5,0:5:15:0,15,153	0/0:2,0:2:6:0,6,57	./.:.:.:.:.	0/0:2,0:2:6:0,6,59	0/0:7,0:7:18:0,18,200	0/0:2,0:2:6:0,6,59	0/0:3,0:3:9:0,9,96	0/0:2,0:2:6:0,6,59	1/1:0,4:4:12:127,12,0	0/0:1,0:1:3:0,3,29	0/0:3,0:3:9:0,9,88	1/1:0,4:4:12:131,12,0	1/1:0,7:7:18:200,18,0	0/0:4,0:4:12:0,12,117	1/1:0,4:4:12:124,12,0	0/0:2,0:2:6:0,6,59	0/0:3,0:3:9:0,9,88	0/0:4,0:4:9:0,9,102	0/0:3,0:3:9:0,9,91	0/0:2,0:2:6:0,6,61	0/0:3,0:3:9:0,9,93	./.:.:.:.:.	0/0:7,0:7:21:0,21,213	0/0:2,0:2:6:0,6,61	0/0:4,0:4:12:0,12,118	0/0:5,0:5:15:0,15,143	0/0:2,0:2:3:0,3,45	0/0:2,0:2:6:0,6,59	0/0:1,0:1:3:0,3,29	0/0:6,0:6:9:0,9,134	0/0:4,0:4:6:0,6,89	./.:.:.:.:.	0/0:4,0:4:6:0,6,89	0/0:2,0:2:3:0,3,45	0/0:6,0:6:9:0,9,134	0/0:2,0:2:3:0,3,45	0/0:24,0:24:72:0,72,800
chr1	29516362	.	T	C	6117.26	.	AC=68;AF=0.274;AN=248;BaseQRankSum=1.279;DP=849;Dels=0.00;FS=2.428;HaplotypeScore=0.0878;InbreedingCoeff=0.6270;MLEAC=64;MLEAF=0.258;MQ=55.84;MQ0=5;MQRankSum=2.332;QD=24.97;ReadPosRankSum=-2.088	GT:AD:DP:GQ:PL	0/0:42,0:42:99:0,114,1255	0/0:30,0:30:84:0,84,881	0/0:21,0:21:51:0,51,534	1/1:3,30:33:58:900,58,0	1/1:3,15:18:42:460,42,0	0/0:4,0:4:12:0,12,125	0/0:4,0:4:12:0,12,123	1/1:0,1:1:3:32,3,0	0/0:1,0:1:3:0,3,30	1/1:3,13:16:12:381,12,0	1/1:0,2:2:6:67,6,0	0/0:7,0:7:21:0,21,218	1/1:1,12:13:9:358,9,0	0/0:2,0:2:6:0,6,62	1/1:1,18:19:22:508,22,0	0/0:4,0:4:12:0,12,124	1/1:0,16:16:48:505,48,0	0/0:2,0:2:3:0,3,31	./.:.:.:.:.	0/0:2,0:2:6:0,6,59	0/0:2,0:2:6:0,6,65	0/0:10,0:10:24:0,24,250	0/0:13,0:13:36:0,36,382	0/0:25,0:25:72:0,72,739	./.:.:.:.:.	1/1:3,11:14:33:354,33,0	0/0:24,0:24:45:0,45,474	0/1:1,1:2:24:28,0,24	./.:.:.:.:.	1/1:0,6:6:18:197,18,0	0/0:1,0:1:3:0,3,32	0/1:2,1:3:27:27,0,56	0/0:6,0:6:18:0,18,185	1/1:0,1:1:3:32,3,0	0/0:21,0:21:48:0,48,555	./.:.:.:.:.	0/0:18,0:18:45:0,45,483	0/0:3,0:3:9:0,9,96	0/0:5,0:5:15:0,15,149	./.:.:.:.:.	0/0:2,0:2:6:0,6,63	1/1:0,14:14:42:451,42,0	0/0:15,0:15:42:0,42,431	0/0:9,0:9:27:0,27,280	0/0:24,0:24:66:0,66,718	0/0:6,0:6:18:0,18,185	0/0:14,0:14:33:0,33,366	./.:.:.:.:.	./.:.:.:.:.	0/0:4,0:4:12:0,12,124	0/0:2,0:2:3:0,3,32	0/0:9,0:9:18:0,18,195	1/1:0,4:4:12:126,12,0	0/0:2,0:2:6:0,6,69	0/0:6,0:6:18:0,18,189	./.:.:.:.:.	0/0:5,0:5:15:0,15,155	0/0:9,0:9:27:0,27,284	0/0:4,0:4:12:0,12,128	0/0:6,0:6:9:0,9,92	1/1:0,5:5:15:162,15,0	0/1:1,5:6:17:127,0,17	1/1:1,7:8:21:221,21,0	0/1:3,1:4:20:20,0,78	0/0:8,0:8:21:0,21,232	1/1:1,2:3:6:63,6,0	0/0:3,0:3:6:0,6,65	0/1:2,5:7:48:107,0,48	1/1:0,6:6:18:197,18,0	./.:.:.:.:.	0/0:2,0:2:6:0,6,65	./.:.:.:.:.	0/0:6,0:6:18:0,18,195	0/0:5,0:5:12:0,12,118	0/0:4,0:4:6:0,6,65	0/0:4,0:4:12:0,12,127	0/0:2,0:2:6:0,6,63	0/0:7,0:7:9:0,9,94	0/0:3,0:3:9:0,9,93	0/0:3,0:3:9:0,9,91	0/0:2,0:2:6:0,6,65	0/0:1,0:1:3:0,3,33	0/0:3,0:3:6:0,6,61	0/0:1,0:1:3:0,3,24	0/0:4,0:4:9:0,9,95	0/0:2,0:2:6:0,6,63	0/0:6,0:6:18:0,18,193	./.:.:.:.:.	1/1:0,4:4:12:132,12,0	1/1:1,1:2:3:30,3,0	1/1:0,1:1:3:32,3,0	1/1:0,5:5:15:160,15,0	1/1:1,6:7:18:192,18,0	./.:.:.:.:.	0/1:1,3:4:18:81,0,18	1/1:0,1:1:3:32,3,0	0/0:4,0:4:12:0,12,135	1/1:0,3:3:9:97,9,0	0/0:1,0:1:3:0,3,32	1/1:0,1:1:3:33,3,0	1/1:0,2:2:6:69,6,0	1/1:0,2:2:6:66,6,0	1/1:0,1:1:3:32,3,0	0/0:6,0:6:18:0,18,177	0/0:4,0:4:12:0,12,130	0/0:8,0:8:18:0,18,189	0/0:2,0:2:6:0,6,63	0/0:5,0:5:15:0,15,160	0/0:1,0:1:3:0,3,29	0/0:4,0:4:12:0,12,118	0/0:6,0:6:15:0,15,168	0/0:1,0:1:3:0,3,29	0/0:10,0:10:27:0,27,285	1/1:0,6:6:18:191,18,0	0/0:8,0:8:24:0,24,256	1/1:0,3:3:9:97,9,0	1/1:0,2:2:6:66,6,0	0/0:2,0:2:6:0,6,61	0/0:4,0:4:12:0,12,128	0/0:6,0:6:15:0,15,157	0/0:4,0:4:12:0,12,127	0/0:4,0:4:9:0,9,98	0/0:5,0:5:12:0,12,124	0/0:2,0:2:6:0,6,63	0/0:5,0:5:15:0,15,161	0/0:6,0:6:18:0,18,184	0/0:9,0:9:24:0,24,272	0/0:1,0:1:3:0,3,32	0/0:4,0:4:12:0,12,125	0/0:3,0:3:3:0,3,32	0/0:5,0:6:12:0,12,138	0/0:5,0:5:12:0,12,136	0/0:4,0:4:9:0,9,109	0/0:3,0:3:9:0,9,94	0/0:2,0:2:3:0,3,43	./.:.:.:.:.	0/0:38,0:38:99:0,111,1260
chr1	29517262	.	T	C	6409.54	.	AC=78;AF=0.305;AN=256;BaseQRankSum=-4.867;DP=847;Dels=0.00;FS=1.551;HaplotypeScore=0.0775;InbreedingCoeff=0.7126;MLEAC=69;MLEAF=0.270;MQ=59.80;MQ0=0;MQRankSum=1.717;QD=27.04;ReadPosRankSum=-0.539	GT:AD:DP:GQ:PL	0/0:48,0:48:99:0,138,1528	0/0:16,0:16:48:0,48,504	0/0:18,0:18:51:0,51,563	1/1:0,44:44:99:1299,132,0	1/1:0,13:13:36:373,36,0	0/0:11,0:11:30:0,30,333	0/0:18,0:18:51:0,51,535	1/1:0,2:2:6:67,6,0	1/1:0,1:1:3:28,3,0	1/1:0,11:11:33:315,33,0	1/1:0,1:1:3:32,3,0	0/0:14,0:14:42:0,42,442	1/1:0,9:9:21:250,21,0	./.:.:.:.:.	1/1:0,26:26:75:748,75,0	0/0:8,0:8:24:0,24,258	1/1:0,14:14:42:422,42,0	0/0:1,0:1:3:0,3,32	0/0:5,0:5:15:0,15,153	0/0:4,0:4:9:0,9,110	0/0:1,0:1:3:0,3,34	0/0:16,0:16:33:0,33,419	0/0:13,0:13:39:0,39,416	0/0:24,0:24:72:0,72,761	./.:.:.:.:.	1/1:0,16:16:48:492,48,0	0/0:15,0:15:45:0,45,471	1/1:0,5:5:15:150,15,0	1/1:0,1:1:3:32,3,0	1/1:0,8:8:24:248,24,0	0/0:4,1:5:12:0,12,133	0/1:1,1:2:26:26,0,28	0/0:12,0:12:27:0,27,325	1/1:0,3:3:9:94,9,0	0/0:20,0:20:54:0,54,587	0/0:1,0:1:3:0,3,34	0/0:15,0:15:45:0,45,478	0/0:8,0:8:24:0,24,255	0/0:13,0:13:39:0,39,410	./.:.:.:.:.	0/0:1,0:1:3:0,3,33	1/1:0,18:18:54:570,54,0	0/0:14,0:14:42:0,42,426	0/0:13,0:13:39:0,39,416	0/0:15,0:15:42:0,42,449	0/0:14,0:14:42:0,42,432	0/0:12,0:12:36:0,36,369	0/0:1,0:1:3:0,3,35	./.:.:.:.:.	0/0:5,0:5:15:0,15,148	0/0:2,0:2:6:0,6,60	0/0:3,0:3:9:0,9,90	1/1:0,2:2:6:61,6,0	0/0:4,0:4:12:0,12,125	0/0:4,0:4:9:0,9,110	./.:.:.:.:.	0/0:3,0:3:9:0,9,93	0/0:10,0:10:30:0,30,316	0/0:2,0:2:6:0,6,61	0/0:3,0:3:9:0,9,92	1/1:0,3:3:9:95,9,0	1/1:0,3:3:9:91,9,0	1/1:0,6:6:18:180,18,0	1/1:0,3:3:9:91,9,0	0/0:5,0:5:15:0,15,164	1/1:0,4:4:12:120,12,0	0/0:1,0:1:3:0,3,32	1/1:0,4:4:12:121,12,0	1/1:0,2:2:6:64,6,0	0/0:3,0:3:9:0,9,93	./.:.:.:.:.	0/0:2,0:2:6:0,6,64	0/0:5,0:5:15:0,15,157	0/0:4,0:4:12:0,12,122	0/0:4,0:4:12:0,12,120	0/0:4,0:4:9:0,9,109	0/0:3,0:3:9:0,9,94	0/0:2,0:2:6:0,6,63	0/0:3,0:3:9:0,9,97	0/0:8,0:8:24:0,24,252	0/0:3,0:3:9:0,9,96	0/0:2,0:2:6:0,6,61	0/0:2,0:2:6:0,6,66	0/0:1,0:1:3:0,3,31	0/0:3,0:3:9:0,9,92	0/0:6,0:6:18:0,18,184	0/0:4,0:4:12:0,12,127	0/0:5,0:5:15:0,15,153	1/1:0,2:2:6:59,6,0	0/1:1,4:5:18:102,0,18	1/1:0,2:2:6:57,6,0	1/1:0,1:1:3:32,3,0	1/1:0,3:3:9:82,9,0	1/1:0,1:1:3:30,3,0	1/1:0,1:1:3:31,3,0	1/1:1,1:2:3:29,3,0	0/0:3,0:3:9:0,9,98	1/1:0,1:1:3:31,3,0	0/0:3,0:3:9:0,9,98	1/1:0,1:1:3:29,3,0	1/1:0,2:2:6:55,6,0	1/1:0,3:3:9:94,9,0	1/1:0,1:1:3:30,3,0	0/0:4,0:4:12:0,12,130	0/0:2,0:2:6:0,6,57	0/0:3,0:3:9:0,9,97	0/0:2,0:2:6:0,6,67	0/0:4,0:4:12:0,12,119	./.:.:.:.:.	0/0:1,0:1:3:0,3,32	0/0:7,0:7:21:0,21,218	./.:.:.:.:.	0/0:6,0:6:18:0,18,188	1/1:0,5:5:15:157,15,0	0/0:6,0:6:18:0,18,185	1/1:0,2:2:6:57,6,0	1/1:0,4:4:12:122,12,0	0/0:4,0:4:12:0,12,125	0/0:3,0:3:9:0,9,97	./.:.:.:.:.	0/0:9,0:9:27:0,27,284	0/0:7,0:7:21:0,21,224	0/0:5,0:5:15:0,15,163	0/0:3,0:3:9:0,9,88	0/0:4,0:4:12:0,12,123	0/0:3,0:3:9:0,9,93	0/0:6,0:6:18:0,18,187	0/0:3,0:3:9:0,9,98	0/0:6,0:6:18:0,18,178	0/0:9,0:9:15:0,15,208	0/0:1,0:1:3:0,3,31	0/0:9,0:9:18:0,18,228	0/0:6,0:6:12:0,12,153	0/0:4,0:4:9:0,9,106	0/0:2,0:2:6:0,6,61	0/0:1,0:1:3:0,3,31	0/0:21,0:21:63:0,63,707
chr1	29522791	.	G	T	4549.29	.	AC=48;AF=0.183;AN=262;BaseQRankSum=-2.716;DP=910;Dels=0.00;FS=10.693;HaplotypeScore=0.1132;InbreedingCoeff=0.6376;MLEAC=47;MLEAF=0.179;MQ=59.70;MQ0=0;MQRankSum=-1.221;QD=24.72;ReadPosRankSum=0.562	GT:AD:DP:GQ:PL	0/0:48,0:48:99:0,144,1488	1/1:0,14:14:42:432,42,0	0/0:17,0:17:45:0,45,505	0/0:32,0:32:96:0,96,989	0/0:7,0:7:21:0,21,222	1/1:0,12:12:36:371,36,0	0/0:12,0:12:33:0,33,349	0/0:6,0:6:18:0,18,193	0/0:10,0:10:30:0,30,320	0/0:19,0:19:57:0,57,588	0/0:5,0:5:12:0,12,126	0/0:13,0:13:39:0,39,404	0/0:11,0:11:33:0,33,354	0/0:1,0:1:3:0,3,32	0/0:11,0:11:33:0,33,357	0/0:21,0:21:60:0,60,649	0/0:15,0:15:45:0,45,464	0/0:5,0:5:15:0,15,162	0/0:6,0:6:18:0,18,188	1/1:0,6:6:18:167,18,0	0/0:8,0:8:24:0,24,253	1/1:0,12:12:36:373,36,0	1/1:0,17:17:51:520,51,0	0/0:22,0:22:60:0,60,660	0/0:3,0:3:9:0,9,100	0/0:14,0:14:42:0,42,440	0/0:9,0:9:27:0,27,285	0/0:1,0:1:3:0,3,31	0/0:4,0:4:12:0,12,123	0/0:26,0:26:78:0,78,821	0/0:12,0:12:36:0,36,399	0/0:4,0:4:12:0,12,132	0/0:13,0:13:39:0,39,405	./.:.:.:.:.	0/0:14,0:14:42:0,42,451	0/0:10,0:10:30:0,30,330	0/0:18,0:18:54:0,54,568	0/1:12,7:19:99:156,0,314	0/0:13,0:13:39:0,39,412	0/0:1,0:1:3:0,3,33	0/0:7,0:7:21:0,21,229	0/0:10,0:10:30:0,30,316	1/1:0,12:12:36:363,36,0	0/0:20,0:20:60:0,60,646	1/1:0,12:12:36:370,36,0	1/1:0,14:14:42:439,42,0	0/0:6,0:6:18:0,18,190	0/0:8,0:8:24:0,24,264	0/0:2,0:2:6:0,6,61	0/0:2,0:2:6:0,6,61	0/0:1,0:1:3:0,3,31	0/0:1,0:1:3:0,3,31	0/0:3,0:3:9:0,9,97	0/0:3,0:3:9:0,9,94	0/0:1,0:1:3:0,3,30	0/0:8,0:8:24:0,24,252	0/0:5,0:5:15:0,15,158	0/0:6,0:6:18:0,18,184	0/0:2,0:2:6:0,6,65	0/0:4,0:4:12:0,12,120	0/0:3,0:3:9:0,9,95	0/0:4,0:4:12:0,12,129	0/0:4,0:4:12:0,12,132	0/0:4,0:4:12:0,12,124	0/0:3,0:3:9:0,9,97	0/0:5,0:5:15:0,15,152	0/0:4,0:4:12:0,12,131	0/0:8,0:8:24:0,24,256	0/0:3,0:3:9:0,9,90	0/1:1,3:4:19:80,0,19	0/0:1,0:1:3:0,3,30	1/1:0,5:5:15:159,15,0	1/1:0,1:1:3:32,3,0	0/1:3,2:5:48:48,0,81	0/0:4,0:4:12:0,12,122	./.:.:.:.:.	0/0:1,0:1:3:0,3,32	1/1:0,4:4:12:127,12,0	0/0:1,0:1:3:0,3,31	0/0:1,0:1:3:0,3,32	0/0:2,0:2:6:0,6,65	0/0:3,0:3:9:0,9,95	0/0:5,0:5:15:0,15,159	1/1:0,5:5:15:158,15,0	./.:.:.:.:.	0/0:3,0:3:9:0,9,97	0/0:3,0:3:9:0,9,94	0/0:7,0:7:21:0,21,226	0/0:3,0:3:9:0,9,97	0/0:4,0:4:12:0,12,128	./.:.:.:.:.	0/0:3,0:3:9:0,9,96	0/0:5,0:5:15:0,15,162	0/0:1,0:1:3:0,3,32	0/0:3,0:3:9:0,9,96	0/0:6,0:6:18:0,18,190	0/0:6,0:6:18:0,18,176	0/0:4,0:4:12:0,12,131	0/0:3,0:3:9:0,9,94	./.:.:.:.:.	0/0:13,0:13:39:0,39,425	0/0:2,0:2:6:0,6,62	0/0:1,0:1:3:0,3,32	./.:.:.:.:.	1/1:0,2:2:6:61,6,0	1/1:0,6:6:18:184,18,0	0/1:2,3:5:48:80,0,48	0/0:3,0:3:9:0,9,92	0/0:10,0:10:30:0,30,319	0/0:1,0:1:3:0,3,31	0/0:2,0:2:6:0,6,64	0/0:10,0:10:30:0,30,325	0/0:8,0:8:21:0,21,233	0/0:3,0:3:9:0,9,95	0/0:4,0:4:9:0,9,112	0/0:3,0:3:9:0,9,92	0/0:2,0:2:6:0,6,64	1/1:0,4:4:12:118,12,0	0/0:1,0:1:3:0,3,27	1/1:0,2:2:6:61,6,0	0/0:2,0:2:6:0,6,59	0/0:4,0:4:12:0,12,125	1/1:0,7:7:21:225,21,0	1/1:0,1:1:3:33,3,0	1/1:0,3:3:9:91,9,0	1/1:0,4:4:12:121,12,0	0/0:4,0:4:12:0,12,122	1/1:0,2:2:6:62,6,0	1/1:0,6:6:18:189,18,0	0/0:2,0:2:3:0,3,45	0/0:6,0:6:9:0,9,134	0/0:2,0:2:3:0,3,45	0/0:6,0:6:12:0,12,153	0/0:8,0:8:18:0,18,217	0/0:9,0:9:18:0,18,227	0/0:2,0:2:3:0,3,45	0/0:11,0:11:33:0,33,369
chr1	29523522	.	C	T	1744.24	.	AC=19;AF=0.074;AN=256;BaseQRankSum=-1.276;DP=820;Dels=0.00;FS=7.636;HaplotypeScore=0.1408;InbreedingCoeff=0.4296;MLEAC=18;MLEAF=0.070;MQ=59.67;MQ0=0;MQRankSum=0.048;QD=24.23;ReadPosRankSum=-0.701	GT:AD:DP:GQ:PL	0/0:41,0:41:99:0,123,1320	0/0:20,0:20:57:0,57,611	0/0:17,0:17:51:0,51,533	0/0:40,0:40:99:0,120,1262	0/0:19,0:19:57:0,57,603	0/0:9,0:9:24:0,24,264	0/0:7,0:7:18:0,18,210	0/0:1,0:1:3:0,3,32	0/0:4,0:4:12:0,12,126	0/0:10,0:10:30:0,30,308	0/0:3,0:3:9:0,9,94	0/0:8,0:8:24:0,24,247	0/0:8,0:8:18:0,18,205	./.:.:.:.:.	0/0:10,0:10:30:0,30,314	0/0:15,0:15:45:0,45,466	0/0:12,0:12:36:0,36,365	./.:.:.:.:.	./.:.:.:.:.	./.:.:.:.:.	0/0:4,0:5:12:0,12,136	0/0:12,0:12:33:0,33,366	0/0:6,0:6:18:0,18,191	0/0:18,0:18:54:0,54,562	0/0:2,0:2:6:0,6,68	0/0:8,0:8:24:0,24,248	1/1:0,16:16:48:502,48,0	0/0:3,0:3:9:0,9,97	0/0:5,0:5:15:0,15,167	0/0:13,0:13:39:0,39,401	0/0:1,1:2:3:0,3,33	0/1:2,2:4:53:53,0,53	1/1:0,5:5:15:149,15,0	0/0:5,0:5:15:0,15,159	0/0:22,0:22:66:0,66,701	0/0:5,0:5:15:0,15,160	0/0:13,0:13:39:0,39,415	0/1:2,4:6:43:107,0,43	1/1:0,9:9:24:264,24,0	0/1:1,1:2:26:26,0,26	0/0:4,0:4:12:0,12,125	0/0:13,0:13:33:0,33,370	0/0:18,0:18:48:0,48,531	0/0:10,0:10:30:0,30,308	0/0:11,0:11:33:0,33,331	0/0:16,0:16:39:0,39,439	0/0:17,0:17:51:0,51,524	0/0:3,0:3:9:0,9,92	0/0:3,0:3:9:0,9,92	0/0:8,0:8:24:0,24,255	./.:.:.:.:.	0/0:8,0:8:21:0,21,234	0/0:1,0:1:3:0,3,32	0/0:2,0:2:6:0,6,65	0/0:4,0:4:12:0,12,124	0/0:2,0:2:6:0,6,63	0/0:8,0:8:24:0,24,250	0/0:2,0:2:6:0,6,62	0/0:4,0:4:12:0,12,132	0/0:4,0:4:12:0,12,127	0/0:6,0:6:18:0,18,185	0/0:4,0:4:12:0,12,121	0/0:5,0:5:15:0,15,158	0/0:3,0:3:9:0,9,97	0/0:2,0:2:6:0,6,61	0/0:5,0:5:15:0,15,158	0/0:4,0:4:12:0,12,126	0/0:4,0:4:12:0,12,131	0/0:1,0:1:3:0,3,32	0/0:3,0:3:9:0,9,89	./.:.:.:.:.	0/0:1,0:1:3:0,3,31	0/0:2,0:2:6:0,6,65	0/0:3,0:3:9:0,9,89	0/0:5,0:5:15:0,15,153	0/0:2,0:2:6:0,6,63	0/0:1,0:1:3:0,3,33	0/0:4,0:4:12:0,12,124	0/0:3,0:3:9:0,9,95	0/0:4,0:4:12:0,12,126	0/0:3,0:3:9:0,9,97	./.:.:.:.:.	0/0:6,0:6:15:0,15,162	0/0:7,0:7:21:0,21,216	0/0:1,0:1:3:0,3,31	0/0:4,0:4:12:0,12,132	0/0:6,0:6:18:0,18,198	1/1:0,5:5:15:156,15,0	0/0:3,0:3:9:0,9,99	0/0:5,0:5:15:0,15,160	0/0:2,0:2:6:0,6,64	0/0:5,0:5:15:0,15,155	0/0:3,0:3:9:0,9,89	./.:.:.:.:.	0/0:3,0:3:9:0,9,95	0/0:2,0:2:6:0,6,63	0/0:2,0:2:6:0,6,65	0/0:2,0:2:6:0,6,67	0/0:1,0:1:3:0,3,34	0/0:3,0:3:9:0,9,95	0/0:3,0:3:9:0,9,95	0/0:1,0:1:3:0,3,31	0/0:1,0:1:3:0,3,31	0/0:2,0:2:6:0,6,62	0/0:5,0:5:12:0,12,132	0/0:2,0:2:6:0,6,66	0/0:2,0:2:6:0,6,65	0/0:5,0:5:15:0,15,153	1/1:0,3:3:9:93,9,0	0/0:2,0:2:6:0,6,69	0/0:3,0:3:9:0,9,98	1/1:0,3:3:9:95,9,0	1/1:0,12:12:30:345,30,0	0/0:5,0:5:12:0,12,125	1/1:0,7:7:21:221,21,0	0/0:4,0:4:12:0,12,126	0/0:2,0:2:6:0,6,63	0/0:6,0:6:15:0,15,155	0/0:2,0:2:6:0,6,61	0/0:1,0:1:3:0,3,31	0/0:1,0:1:3:0,3,32	0/0:4,0:4:12:0,12,126	0/0:4,0:4:12:0,12,125	0/0:2,0:2:6:0,6,66	0/0:7,0:7:18:0,18,199	0/0:1,0:1:3:0,3,33	0/0:3,0:3:9:0,9,97	0/0:5,0:5:12:0,12,140	0/0:5,0:5:15:0,15,162	0/0:8,0:8:12:0,12,179	0/0:2,0:2:3:0,3,45	0/0:3,0:3:6:0,6,77	0/0:14,0:14:27:0,27,351	0/0:5,0:5:9:0,9,122	0/0:4,0:4:6:0,6,89	./.:.:.:.:.	0/0:33,0:33:99:0,99,1134
chr1	29523580	.	A	G	2035.13	.	AC=24;AF=0.096;AN=250;BaseQRankSum=2.032;DP=744;Dels=0.00;FS=1.447;HaplotypeScore=0.2480;InbreedingCoeff=0.4621;MLEAC=22;MLEAF=0.088;MQ=59.81;MQ0=0;MQRankSum=1.048;QD=26.09;ReadPosRankSum=-0.780	GT:AD:DP:GQ:PL	0/0:42,0:42:99:0,126,1325	0/0:17,0:17:48:0,48,516	0/0:17,0:17:51:0,51,523	0/0:32,0:32:93:0,93,980	0/0:19,0:19:54:0,54,583	0/0:11,0:11:30:0,30,315	0/0:7,0:7:18:0,18,198	0/0:1,0:1:3:0,3,32	0/0:2,0:2:6:0,6,66	0/0:8,0:8:24:0,24,248	0/0:3,0:3:6:0,6,63	0/0:11,0:11:33:0,33,341	0/0:15,0:15:39:0,39,430	./.:.:.:.:.	0/0:13,0:13:39:0,39,410	1/1:0,12:12:36:379,36,0	0/0:14,0:14:42:0,42,435	./.:.:.:.:.	0/0:4,0:4:12:0,12,118	0/0:3,0:3:6:0,6,77	0/0:3,0:3:9:0,9,92	0/0:8,0:8:18:0,18,217	0/0:11,0:11:33:0,33,344	0/0:25,0:25:75:0,75,789	0/0:2,0:2:6:0,6,63	0/0:9,0:9:27:0,27,284	1/1:0,9:9:27:291,27,0	0/0:5,0:5:15:0,15,157	./.:.:.:.:.	0/0:11,0:11:33:0,33,343	0/0:1,0:1:3:0,3,31	1/1:0,2:2:6:70,6,0	1/1:0,4:4:12:128,12,0	0/0:4,0:4:12:0,12,129	0/0:15,0:15:45:0,45,452	0/0:3,0:3:9:0,9,100	0/0:16,0:16:45:0,45,475	0/1:1,4:5:19:110,0,19	1/1:0,10:10:27:306,27,0	0/1:2,4:6:49:110,0,49	0/0:3,0:3:9:0,9,96	0/0:13,0:13:39:0,39,413	0/0:5,0:5:15:0,15,157	0/0:11,0:11:33:0,33,343	0/0:13,0:13:39:0,39,418	0/0:10,0:10:27:0,27,291	0/0:16,0:16:48:0,48,495	0/0:2,0:2:6:0,6,69	./.:.:.:.:.	0/0:5,0:5:15:0,15,157	0/0:1,0:1:3:0,3,29	0/0:4,0:4:12:0,12,128	0/0:1,0:1:3:0,3,31	./.:.:.:.:.	0/0:2,0:2:6:0,6,61	0/0:1,0:1:3:0,3,34	0/0:4,0:4:12:0,12,128	0/0:5,0:5:15:0,15,154	0/0:1,0:1:3:0,3,31	0/0:5,0:5:15:0,15,153	0/0:2,0:2:6:0,6,66	./.:.:.:.:.	0/0:5,0:5:15:0,15,154	./.:.:.:.:.	0/0:4,0:4:12:0,12,124	0/0:4,0:4:12:0,12,128	0/0:2,0:2:6:0,6,63	0/0:2,0:2:6:0,6,60	0/0:1,0:1:3:0,3,29	0/0:3,0:3:9:0,9,92	0/0:1,0:1:3:0,3,30	0/0:2,0:2:6:0,6,63	0/0:4,0:4:12:0,12,117	0/0:3,0:3:9:0,9,94	0/0:2,0:2:6:0,6,61	0/0:1,0:1:3:0,3,32	0/0:1,0:1:3:0,3,29	0/0:6,0:6:18:0,18,191	0/0:3,0:3:9:0,9,98	0/0:5,0:5:15:0,15,163	0/0:3,0:3:9:0,9,88	0/0:3,0:3:9:0,9,94	0/0:6,0:6:18:0,18,189	0/0:4,0:4:12:0,12,128	0/0:2,0:2:6:0,6,67	0/0:2,0:2:6:0,6,64	1/1:0,8:8:24:245,24,0	1/1:0,3:3:9:99,9,0	0/0:4,0:4:12:0,12,125	0/0:6,0:6:18:0,18,189	0/0:3,0:3:6:0,6,75	0/0:5,0:5:15:0,15,159	0/0:1,0:1:3:0,3,30	0/0:1,0:1:3:0,3,31	0/0:3,0:3:9:0,9,95	0/0:2,0:2:6:0,6,59	0/0:3,0:3:9:0,9,93	0/0:3,0:3:9:0,9,90	./.:.:.:.:.	./.:.:.:.:.	0/0:5,0:5:15:0,15,162	./.:.:.:.:.	0/0:1,0:1:3:0,3,30	0/0:1,0:1:3:0,3,32	0/0:2,0:2:6:0,6,63	0/0:1,0:1:3:0,3,32	0/0:2,0:2:6:0,6,62	0/0:6,0:6:18:0,18,184	1/1:0,2:2:6:66,6,0	0/0:1,0:1:3:0,3,32	0/0:6,0:6:15:0,15,170	1/1:0,2:2:6:67,6,0	1/1:0,13:13:36:391,36,0	0/0:4,0:4:12:0,12,119	1/1:0,2:2:6:65,6,0	0/0:2,0:2:6:0,6,65	./.:.:.:.:.	0/0:3,0:3:9:0,9,94	0/0:3,0:3:9:0,9,98	0/0:1,0:1:3:0,3,34	0/0:2,0:2:6:0,6,65	0/0:4,0:4:12:0,12,120	0/0:3,0:3:9:0,9,92	0/0:4,0:4:12:0,12,127	0/0:3,0:3:6:0,6,64	0/0:2,0:2:6:0,6,63	0/0:2,0:2:6:0,6,65	0/0:4,0:4:12:0,12,122	0/0:2,0:2:6:0,6,63	0/0:10,0:10:15:0,15,224	0/0:2,0:2:3:0,3,45	0/0:3,0:3:6:0,6,76	0/0:15,0:15:30:0,30,379	0/0:3,0:3:6:0,6,76	0/0:4,0:4:6:0,6,89	./.:.:.:.:.	0/0:28,0:28:84:0,84,962
chr1	29523587	.	C	T	1511.51	.	AC=20;AF=0.079;AN=252;BaseQRankSum=-2.940;DP=754;Dels=0.00;FS=12.338;HaplotypeScore=0.2659;InbreedingCoeff=0.4114;MLEAC=17;MLEAF=0.067;MQ=59.83;MQ0=0;MQRankSum=0.309;QD=24.38;ReadPosRankSum=0.075	GT:AD:DP:GQ:PL	0/0:42,0:42:99:0,126,1350	0/0:17,0:17:51:0,51,542	0/0:18,0:18:54:0,54,578	0/0:33,0:33:96:0,96,1025	0/0:17,0:17:48:0,48,512	0/0:12,0:12:33:0,33,359	0/0:9,0:9:21:0,21,247	./.:.:.:.:.	0/0:2,0:2:6:0,6,65	0/0:9,0:9:27:0,27,287	0/0:2,0:2:6:0,6,68	0/0:15,0:15:39:0,39,437	0/0:15,0:15:39:0,39,437	./.:.:.:.:.	0/0:14,0:14:39:0,39,414	0/0:9,0:9:27:0,27,291	0/0:15,0:15:45:0,45,473	./.:.:.:.:.	0/0:4,0:4:12:0,12,125	0/0:4,0:4:9:0,9,104	0/0:3,0:3:9:0,9,96	0/0:6,0:6:12:0,12,152	0/0:11,0:11:33:0,33,340	1/1:0,25:25:75:756,75,0	0/0:2,0:2:6:0,6,66	0/0:10,0:10:30:0,30,316	0/0:9,0:9:27:0,27,285	0/0:5,0:5:15:0,15,162	0/0:1,0:1:3:0,3,27	0/0:12,0:12:36:0,36,369	0/0:1,0:1:3:0,3,32	0/0:2,0:2:6:0,6,64	0/0:3,0:3:9:0,9,85	0/0:4,0:4:12:0,12,134	0/0:13,0:13:39:0,39,410	0/0:3,0:3:9:0,9,101	0/0:16,0:16:45:0,45,477	0/0:4,0:4:12:0,12,123	0/0:11,0:11:30:0,30,327	0/0:6,0:6:18:0,18,201	0/0:3,0:3:9:0,9,99	0/0:13,0:13:39:0,39,409	0/0:6,0:6:18:0,18,188	1/1:0,11:11:33:333,33,0	0/0:13,0:13:39:0,39,403	0/0:10,0:10:27:0,27,294	0/0:16,0:16:48:0,48,512	0/1:1,1:2:26:26,0,27	0/0:1,0:1:3:0,3,28	0/0:5,0:5:12:0,12,136	0/0:1,0:1:3:0,3,32	0/0:4,0:4:12:0,12,120	0/0:1,0:1:3:0,3,32	./.:.:.:.:.	1/1:0,2:2:6:63,6,0	0/0:1,0:1:3:0,3,31	1/1:0,2:2:6:60,6,0	1/1:0,7:7:21:207,21,0	0/0:1,0:1:3:0,3,32	0/0:5,0:5:15:0,15,159	0/0:2,0:2:6:0,6,66	./.:.:.:.:.	0/0:5,0:5:15:0,15,156	./.:.:.:.:.	0/0:5,0:5:15:0,15,157	0/0:4,0:4:12:0,12,129	0/0:2,0:2:6:0,6,60	0/0:4,0:4:12:0,12,120	0/0:1,0:1:3:0,3,32	0/0:2,0:2:6:0,6,65	0/0:1,0:1:3:0,3,31	0/0:2,0:2:6:0,6,59	0/0:4,0:4:12:0,12,123	0/1:2,1:3:21:21,0,53	1/1:0,2:2:6:60,6,0	0/0:1,0:1:3:0,3,32	0/0:1,0:1:3:0,3,31	0/0:6,0:6:18:0,18,197	0/0:2,0:2:6:0,6,67	0/0:4,0:4:12:0,12,137	0/0:4,0:4:12:0,12,122	0/0:3,0:3:9:0,9,92	0/0:6,0:6:18:0,18,192	0/0:5,0:5:15:0,15,160	0/0:3,0:3:9:0,9,93	0/0:2,0:2:6:0,6,64	0/0:7,0:7:21:0,21,219	0/0:4,0:4:12:0,12,131	0/0:3,0:3:9:0,9,100	0/0:7,0:7:21:0,21,220	0/0:3,0:3:6:0,6,78	0/0:5,0:5:15:0,15,155	0/0:1,0:1:3:0,3,32	0/0:1,0:1:3:0,3,32	0/0:3,0:3:9:0,9,92	0/0:3,0:3:9:0,9,93	0/0:4,0:4:12:0,12,128	0/0:2,0:2:6:0,6,63	./.:.:.:.:.	./.:.:.:.:.	0/0:5,0:5:15:0,15,165	./.:.:.:.:.	0/0:1,0:1:3:0,3,31	0/0:2,0:2:6:0,6,62	0/0:3,0:3:9:0,9,93	0/0:1,0:1:3:0,3,32	0/0:2,0:2:6:0,6,63	0/0:6,0:6:18:0,18,190	0/0:2,0:2:6:0,6,67	0/0:1,0:1:3:0,3,31	0/0:7,0:7:18:0,18,202	0/0:2,0:2:6:0,6,67	0/0:13,0:13:36:0,36,381	0/0:3,0:3:9:0,9,94	0/0:1,0:1:3:0,3,29	0/0:1,0:1:3:0,3,32	./.:.:.:.:.	0/0:2,0:2:6:0,6,65	1/1:0,3:3:9:87,9,0	0/0:1,0:1:3:0,3,30	1/1:0,3:3:9:90,9,0	0/0:4,0:4:12:0,12,118	0/0:4,0:4:12:0,12,115	0/0:5,0:5:15:0,15,158	0/0:5,0:5:15:0,15,160	0/0:3,0:3:9:0,9,96	1/1:0,2:2:6:57,6,0	0/0:4,0:4:12:0,12,124	0/0:2,0:2:6:0,6,65	0/0:10,0:10:15:0,15,224	0/0:2,0:2:3:0,3,45	0/0:3,0:3:6:0,6,77	0/0:14,0:14:27:0,27,350	0/0:3,0:3:6:0,6,76	0/0:4,0:4:6:0,6,89	./.:.:.:.:.	0/0:25,0:25:75:0,75,866
chr1	29523869	.	G	A	5487.05	.	AC=47;AF=0.184;AN=256;BaseQRankSum=2.765;DP=922;Dels=0.00;FS=8.733;HaplotypeScore=0.0370;InbreedingCoeff=0.6326;MLEAC=44;MLEAF=0.172;MQ=59.92;MQ0=0;MQRankSum=-1.136;QD=26.38;ReadPosRankSum=-1.382	GT:AD:DP:GQ:PL	0/0:45,0:45:99:0,135,1377	1/1:0,21:21:57:629,57,0	0/0:15,0:15:45:0,45,459	0/0:49,0:49:99:0,147,1487	0/0:14,0:14:42:0,42,414	0/0:13,0:13:39:0,39,390	0/0:13,0:13:33:0,33,355	0/0:1,0:1:3:0,3,32	0/0:3,0:3:9:0,9,98	0/0:12,0:12:36:0,36,369	0/0:3,0:3:9:0,9,88	0/0:8,0:8:24:0,24,249	0/0:17,0:17:51:0,51,534	./.:.:.:.:.	0/0:14,0:14:42:0,42,442	0/0:18,0:18:54:0,54,555	0/0:12,0:12:36:0,36,366	0/0:2,0:2:6:0,6,61	0/0:5,0:5:12:0,12,133	1/1:0,3:3:9:96,9,0	0/0:1,0:1:3:0,3,30	1/1:0,22:22:63:670,63,0	1/1:0,21:21:63:666,63,0	0/0:25,0:25:75:0,75,752	0/0:2,0:2:6:0,6,61	0/0:19,0:19:57:0,57,590	0/0:20,0:20:57:0,57,599	0/0:3,0:3:6:0,6,63	0/0:1,0:1:3:0,3,32	0/0:18,0:18:54:0,54,551	0/0:3,0:3:9:0,9,92	0/0:5,0:5:15:0,15,154	0/0:15,0:15:42:0,42,444	0/0:3,0:3:9:0,9,92	0/0:18,0:18:48:0,48,521	1/1:0,3:3:9:96,9,0	0/0:20,0:20:60:0,60,610	0/1:4,7:11:86:174,0,86	0/0:9,0:9:27:0,27,273	0/0:2,0:2:3:0,3,32	0/0:2,0:2:6:0,6,66	0/0:14,0:14:36:0,36,398	1/1:0,18:18:54:558,54,0	0/0:24,0:24:72:0,72,734	1/1:0,20:20:54:593,54,0	1/1:0,28:28:81:844,81,0	0/0:17,0:17:48:0,48,520	./.:.:.:.:.	0/0:2,0:2:6:0,6,62	0/0:2,0:2:6:0,6,61	0/0:2,0:2:6:0,6,61	0/0:3,0:3:9:0,9,93	0/0:4,0:4:12:0,12,128	0/0:4,0:4:12:0,12,128	0/0:4,0:4:12:0,12,123	0/0:2,0:2:6:0,6,65	0/0:4,0:4:12:0,12,122	0/0:5,0:5:15:0,15,149	0/0:3,0:3:9:0,9,94	0/0:3,0:3:9:0,9,89	0/0:2,0:2:6:0,6,67	0/0:5,0:5:12:0,12,134	0/0:8,0:8:24:0,24,237	0/0:2,0:2:6:0,6,61	0/0:5,0:5:15:0,15,151	0/0:5,0:5:15:0,15,153	0/0:4,0:4:12:0,12,128	0/0:9,0:9:27:0,27,271	0/0:3,0:3:9:0,9,89	./.:.:.:.:.	0/0:4,0:4:9:0,9,108	1/1:0,3:3:9:92,9,0	./.:.:.:.:.	0/1:4,3:7:76:76,0,100	0/0:3,0:3:9:0,9,92	0/0:3,0:3:9:0,9,91	0/0:3,0:3:9:0,9,93	1/1:0,6:6:15:172,15,0	./.:.:.:.:.	0/0:3,0:3:9:0,9,90	0/0:1,0:1:3:0,3,32	./.:.:.:.:.	0/0:1,0:1:3:0,3,29	1/1:0,5:5:12:142,12,0	0/1:3,2:5:47:47,0,78	0/0:4,0:4:12:0,12,126	0/0:5,0:5:15:0,15,147	0/0:2,0:2:6:0,6,61	0/0:2,0:2:6:0,6,65	0/0:2,0:2:6:0,6,62	0/0:1,0:1:3:0,3,32	0/0:5,0:5:15:0,15,152	0/0:8,0:8:24:0,24,241	0/0:2,0:2:6:0,6,62	0/0:6,0:6:18:0,18,182	0/0:1,0:1:3:0,3,32	0/0:3,0:3:9:0,9,93	0/0:3,0:3:9:0,9,87	0/0:2,0:2:6:0,6,61	0/0:3,0:3:9:0,9,92	0/0:7,0:7:21:0,21,206	0/0:6,0:6:18:0,18,180	0/0:2,0:2:6:0,6,65	1/1:0,3:3:9:92,9,0	1/1:0,3:3:9:95,9,0	1/1:0,5:5:15:157,15,0	1/1:0,2:2:6:61,6,0	0/0:5,0:5:15:0,15,151	0/0:2,0:2:6:0,6,63	0/0:4,0:4:12:0,12,124	0/0:6,0:6:15:0,15,162	0/0:2,0:2:6:0,6,63	0/0:3,0:3:9:0,9,92	0/0:8,0:8:24:0,24,245	./.:.:.:.:.	0/0:2,0:2:6:0,6,62	0/0:2,0:2:6:0,6,61	./.:.:.:.:.	0/0:3,0:3:9:0,9,89	1/1:0,4:4:12:124,12,0	0/0:3,0:3:9:0,9,100	0/0:4,0:4:12:0,12,120	1/1:0,5:5:15:154,15,0	1/1:0,3:3:9:92,9,0	1/1:0,2:2:6:64,6,0	1/1:0,4:4:12:126,12,0	0/0:4,0:4:9:0,9,112	1/1:0,1:1:3:30,3,0	1/1:0,3:3:9:91,9,0	0/0:2,0:2:3:0,3,44	./.:.:.:.:.	0/0:2,0:2:3:0,3,45	0/0:7,0:7:12:0,12,165	0/0:2,0:2:3:0,3,45	0/0:2,0:2:3:0,3,45	0/0:3,0:3:6:0,6,74	0/0:20,0:20:60:0,60,674
chr1	29526343	.	A	G	2818.66	.	AC=43;AF=0.178;AN=242;BaseQRankSum=-2.052;DP=686;Dels=0.00;FS=14.109;HaplotypeScore=0.0778;InbreedingCoeff=0.5940;MLEAC=38;MLEAF=0.157;MQ=59.56;MQ0=0;MQRankSum=-1.304;QD=24.30;ReadPosRankSum=-0.486	GT:AD:DP:GQ:PL	0/0:40,0:41:99:0,114,1247	0/0:16,0:16:45:0,45,484	0/0:19,0:19:54:0,54,583	0/0:25,0:25:75:0,75,765	0/0:11,0:11:27:0,27,311	0/0:1,0:1:3:0,3,32	1/1:0,6:6:18:185,18,0	0/0:2,0:2:6:0,6,65	0/0:8,0:8:24:0,24,258	0/0:8,0:8:24:0,24,252	0/0:3,0:3:9:0,9,101	0/0:13,0:13:39:0,39,407	0/0:6,0:6:18:0,18,187	./.:.:.:.:.	0/0:6,0:6:18:0,18,182	1/1:0,12:12:36:379,36,0	0/0:16,0:16:45:0,45,481	0/0:1,0:1:3:0,3,32	0/0:3,0:3:9:0,9,95	./.:.:.:.:.	0/0:4,0:4:12:0,12,127	0/0:12,0:12:30:0,30,338	0/0:13,0:13:39:0,39,401	0/0:8,0:8:24:0,24,252	0/0:3,0:3:9:0,9,94	0/0:14,0:14:42:0,42,441	1/1:0,11:11:33:344,33,0	0/0:4,0:4:12:0,12,118	1/1:0,1:1:3:32,3,0	0/0:14,0:14:36:0,36,412	1/1:0,1:1:3:33,3,0	0/1:3,1:4:20:20,0,86	1/1:0,16:16:48:495,48,0	0/0:4,0:4:12:0,12,127	0/0:4,0:4:12:0,12,126	0/1:6,1:7:11:11,0,176	0/0:16,0:16:48:0,48,484	0/1:1,6:7:11:167,0,11	1/1:0,3:3:9:91,9,0	./.:.:.:.:.	0/0:4,0:4:12:0,12,122	0/0:7,0:7:21:0,21,225	0/0:9,0:9:27:0,27,280	0/0:19,0:19:57:0,57,602	0/0:9,0:9:24:0,24,266	0/0:16,0:16:48:0,48,513	0/0:11,0:11:33:0,33,349	0/0:4,0:4:12:0,12,124	1/1:0,1:1:3:32,3,0	0/0:3,0:3:9:0,9,94	0/0:2,0:2:6:0,6,62	0/0:1,0:1:3:0,3,32	0/0:4,0:4:9:0,9,95	1/1:0,3:3:6:64,6,0	0/0:4,0:4:12:0,12,120	0/0:1,0:1:3:0,3,32	0/0:4,0:4:12:0,12,120	0/0:4,0:4:12:0,12,127	./.:.:.:.:.	0/0:4,0:4:12:0,12,125	0/0:3,0:3:9:0,9,92	0/0:5,0:5:15:0,15,156	0/0:2,0:2:6:0,6,63	./.:.:.:.:.	1/1:0,7:7:21:227,21,0	0/0:3,0:3:9:0,9,95	1/1:0,2:2:6:65,6,0	0/0:8,0:8:24:0,24,237	./.:.:.:.:.	0/0:2,0:2:6:0,6,63	0/0:1,0:1:3:0,3,33	0/0:2,0:2:6:0,6,61	0/0:1,0:1:3:0,3,31	0/0:3,0:3:9:0,9,91	0/0:5,0:5:15:0,15,158	0/0:3,0:3:9:0,9,90	0/0:5,0:5:12:0,12,137	0/0:3,0:3:9:0,9,95	./.:.:.:.:.	0/0:2,0:2:6:0,6,65	./.:.:.:.:.	./.:.:.:.:.	0/0:5,0:5:15:0,15,163	./.:.:.:.:.	0/0:3,0:3:9:0,9,98	0/0:4,0:4:12:0,12,134	1/1:0,3:3:9:96,9,0	1/1:0,2:2:6:64,6,0	0/0:2,0:2:6:0,6,62	0/0:6,0:6:18:0,18,186	0/0:2,0:2:6:0,6,63	0/0:2,0:2:6:0,6,62	0/0:1,0:1:3:0,3,33	0/0:2,0:2:6:0,6,62	0/0:3,0:3:9:0,9,91	0/0:2,0:2:6:0,6,63	1/1:0,3:3:9:95,9,0	0/0:2,0:2:6:0,6,64	1/1:0,1:1:3:31,3,0	0/0:2,0:2:6:0,6,57	0/0:3,0:3:9:0,9,89	./.:.:.:.:.	0/0:3,0:3:9:0,9,92	0/0:3,0:3:9:0,9,97	0/0:3,0:3:9:0,9,94	0/0:4,0:4:12:0,12,127	0/0:4,0:4:12:0,12,125	0/0:6,0:6:18:0,18,182	1/1:0,4:4:12:130,12,0	0/0:5,0:5:15:0,15,144	0/0:8,0:8:24:0,24,245	1/1:0,4:4:12:134,12,0	1/1:0,8:8:21:230,21,0	0/0:7,0:7:21:0,21,203	1/1:0,3:3:9:95,9,0	0/0:1,0:1:3:0,3,32	0/0:1,0:1:3:0,3,32	0/0:2,0:2:6:0,6,63	0/0:1,0:1:3:0,3,32	0/0:1,0:1:3:0,3,32	0/0:6,0:6:15:0,15,156	0/0:3,0:3:9:0,9,95	0/0:4,0:4:12:0,12,122	0/0:1,0:1:3:0,3,34	0/0:1,0:1:3:0,3,32	0/0:1,0:1:3:0,3,32	0/0:3,0:3:9:0,9,86	0/0:3,0:3:9:0,9,95	0/0:3,0:3:9:0,9,95	./.:.:.:.:.	./.:.:.:.:.	0/0:3,0:3:6:0,6,75	1/1:0,7:7:18:199,18,0	./.:.:.:.:.	./.:.:.:.:.	./.:.:.:.:.	0/0:25,0:25:72:0,72,798
chr1	29527113	.	A	T	8523.54	.	AC=78;AF=0.302;AN=258;BaseQRankSum=1.331;DP=879;Dels=0.00;FS=6.518;HaplotypeScore=0.0945;InbreedingCoeff=0.7222;MLEAC=66;MLEAF=0.256;MQ=59.82;MQ0=0;MQRankSum=0.808;QD=28.51;ReadPosRankSum=-1.235	GT:AD:DP:GQ:PL	0/0:40,0:40:99:0,120,1283	0/0:27,0:27:81:0,81,820	0/0:16,0:16:48:0,48,482	1/1:0,41:41:99:1291,123,0	1/1:0,17:17:51:533,51,0	0/0:15,0:15:45:0,45,469	0/0:10,0:10:30:0,30,316	1/1:0,1:1:3:32,3,0	0/0:1,0:1:3:0,3,31	1/1:0,29:29:87:906,87,0	1/1:0,1:1:3:30,3,0	0/0:18,0:18:54:0,54,574	1/1:0,18:18:51:554,51,0	0/0:1,0:1:3:0,3,30	1/1:0,27:27:78:830,78,0	0/0:21,0:21:63:0,63,625	1/1:0,25:25:69:725,69,0	0/0:1,0:1:3:0,3,33	0/0:5,0:5:15:0,15,158	0/0:5,0:5:15:0,15,155	0/0:1,0:1:3:0,3,35	0/0:12,0:12:36:0,36,367	0/0:20,0:20:57:0,57,607	0/0:19,0:19:57:0,57,581	0/0:1,0:1:3:0,3,31	1/1:0,16:16:48:505,48,0	0/0:15,0:15:42:0,42,455	1/1:0,2:2:6:65,6,0	./.:.:.:.:.	1/1:0,13:13:39:406,39,0	0/0:5,0:5:15:0,15,149	0/0:1,0:1:3:0,3,34	0/0:13,0:13:33:0,33,378	1/1:0,3:3:9:97,9,0	0/0:19,0:19:57:0,57,599	0/0:1,0:1:3:0,3,32	0/0:15,0:15:45:0,45,457	0/0:6,0:6:18:0,18,189	0/0:9,0:9:27:0,27,274	0/0:2,0:2:6:0,6,67	./.:.:.:.:.	1/1:0,18:18:51:553,51,0	0/0:14,0:14:42:0,42,437	0/0:12,0:12:36:0,36,367	0/0:12,0:12:36:0,36,366	0/0:14,0:14:42:0,42,434	0/0:10,0:10:30:0,30,311	0/0:5,0:5:15:0,15,158	0/0:2,0:2:6:0,6,63	0/0:6,0:6:18:0,18,190	0/0:2,0:2:6:0,6,61	0/0:4,0:4:12:0,12,122	1/1:0,5:5:15:158,15,0	0/0:1,0:1:3:0,3,30	0/0:4,0:4:12:0,12,118	1/1:0,1:1:3:31,3,0	0/0:3,0:3:9:0,9,92	0/0:8,0:8:24:0,24,242	./.:.:.:.:.	0/0:4,0:4:12:0,12,124	1/1:0,5:5:15:154,15,0	1/1:0,1:1:3:32,3,0	1/1:0,9:9:27:283,27,0	1/1:0,4:4:12:126,12,0	0/0:3,0:3:9:0,9,89	1/1:0,5:5:15:153,15,0	0/0:6,0:6:18:0,18,178	1/1:0,4:4:12:128,12,0	1/1:0,5:5:15:162,15,0	./.:.:.:.:.	0/0:1,0:1:3:0,3,32	0/0:1,0:1:3:0,3,30	0/0:1,0:1:3:0,3,32	0/0:7,0:7:21:0,21,219	0/0:1,0:1:3:0,3,32	0/0:4,0:4:9:0,9,109	0/0:1,0:1:3:0,3,29	0/0:1,0:1:3:0,3,32	0/0:3,0:3:9:0,9,95	./.:.:.:.:.	0/0:3,0:3:9:0,9,97	0/0:3,0:3:9:0,9,95	0/0:2,0:2:6:0,6,65	0/0:1,0:1:3:0,3,32	0/0:1,0:1:3:0,3,32	0/0:2,0:2:6:0,6,59	1/1:0,1:1:3:32,3,0	0/0:3,0:3:9:0,9,93	1/1:0,4:5:12:125,12,0	1/1:0,2:2:6:65,6,0	1/1:0,3:3:9:95,9,0	1/1:0,6:6:18:184,18,0	1/1:0,2:2:6:65,6,0	1/1:0,2:2:6:63,6,0	1/1:0,2:2:6:63,6,0	1/1:0,1:1:3:29,3,0	0/0:6,0:6:18:0,18,191	1/1:0,2:2:6:63,6,0	0/0:1,0:1:3:0,3,32	1/1:0,1:1:3:31,3,0	1/1:0,4:4:12:128,12,0	1/1:0,2:2:6:63,6,0	1/1:0,2:2:6:61,6,0	0/0:3,0:3:9:0,9,89	0/0:1,0:1:3:0,3,32	0/0:5,0:5:15:0,15,153	0/0:6,0:6:18:0,18,177	0/0:6,0:6:18:0,18,189	0/0:3,0:3:9:0,9,93	0/0:6,0:6:18:0,18,181	0/0:4,0:4:12:0,12,122	0/0:3,0:3:9:0,9,93	0/0:10,0:10:30:0,30,313	1/1:0,2:2:6:61,6,0	0/0:2,0:2:6:0,6,64	1/1:0,5:5:15:158,15,0	1/1:0,7:7:21:221,21,0	0/0:6,0:6:18:0,18,175	0/0:5,0:5:12:0,12,139	0/0:7,0:7:21:0,21,221	0/0:3,0:3:9:0,9,95	0/0:3,0:3:9:0,9,90	0/0:10,0:10:30:0,30,306	./.:.:.:.:.	0/0:4,0:4:12:0,12,120	0/0:2,0:2:6:0,6,59	0/0:6,0:6:18:0,18,183	0/0:5,0:5:15:0,15,153	./.:.:.:.:.	./.:.:.:.:.	0/0:2,0:2:3:0,3,45	0/0:2,0:2:3:0,3,45	0/0:4,0:4:6:0,6,74	0/0:3,1:4:9:0,9,92	0/0:4,0:4:6:0,6,89	0/0:1,0:1:3:0,3,31	0/0:12,0:12:36:0,36,406
chr1	29531286	.	T	C	5895.04	.	AC=51;AF=0.195;AN=262;BaseQRankSum=3.159;DP=1140;Dels=0.00;FS=3.435;HaplotypeScore=0.1531;InbreedingCoeff=0.6879;MLEAC=44;MLEAF=0.168;MQ=59.69;MQ0=0;MQRankSum=1.032;QD=25.74;ReadPosRankSum=-1.578	GT:AD:DP:GQ:PL	0/0:52,0:52:99:0,156,1641	1/1:0,27:27:75:801,75,0	0/0:23,0:23:66:0,66,683	0/0:53,0:53:99:0,159,1612	0/0:12,0:12:36:0,36,346	0/0:20,0:20:60:0,60,614	0/0:12,1:14:33:0,33,347	0/0:6,0:6:18:0,18,187	0/0:4,0:4:12:0,12,111	0/0:20,0:20:60:0,60,604	0/0:5,0:5:15:0,15,158	0/0:18,0:18:54:0,54,549	0/0:15,0:15:39:0,39,422	0/0:1,0:1:3:0,3,34	0/0:19,0:19:57:0,57,571	0/0:16,0:16:48:0,48,481	0/0:19,1:20:54:0,54,573	0/0:7,0:7:21:0,21,219	0/0:12,0:12:36:0,36,359	1/1:0,6:6:18:186,18,0	0/0:7,0:7:21:0,21,211	1/1:0,23:23:63:679,63,0	1/1:0,17:17:51:535,51,0	0/0:26,0:26:78:0,78,795	0/0:3,0:3:9:0,9,95	0/0:19,0:19:51:0,51,510	0/0:22,0:22:63:0,63,652	0/0:5,0:5:12:0,12,122	0/0:6,0:6:18:0,18,181	0/0:27,0:27:69:0,69,734	0/0:11,0:11:33:0,33,350	0/0:4,0:4:12:0,12,126	0/0:31,0:31:75:0,75,868	0/1:3,1:4:19:19,0,80	0/0:18,0:18:54:0,54,502	0/1:1,5:6:14:139,0,14	0/0:23,0:23:69:0,69,693	0/1:3,4:7:65:105,0,65	0/0:15,0:16:42:0,42,420	0/0:1,0:1:3:0,3,32	0/0:6,0:6:18:0,18,187	0/0:20,0:20:54:0,54,583	1/1:0,23:24:66:668,66,0	0/0:17,0:17:51:0,51,526	1/1:0,16:16:45:495,45,0	1/1:0,23:23:66:690,66,0	0/0:12,0:12:30:0,30,331	0/0:7,0:7:21:0,21,221	0/0:4,0:4:12:0,12,126	0/0:5,0:5:15:0,15,147	0/0:2,0:2:6:0,6,53	0/0:2,0:2:6:0,6,59	0/0:7,0:7:21:0,21,218	0/0:4,0:4:9:0,9,105	0/0:3,0:3:9:0,9,93	0/0:3,0:3:9:0,9,89	0/0:3,0:3:9:0,9,80	0/0:7,0:7:18:0,18,189	0/0:3,0:3:9:0,9,93	0/0:2,0:2:6:0,6,63	0/0:3,0:3:9:0,9,95	0/0:4,0:4:12:0,12,119	0/0:12,0:12:27:0,27,283	0/0:5,0:5:15:0,15,153	0/0:7,0:7:21:0,21,211	0/0:6,0:6:18:0,18,186	0/0:3,0:3:9:0,9,86	0/0:6,0:6:15:0,15,178	0/0:3,0:3:9:0,9,87	1/1:0,7:7:21:212,21,0	./.:.:.:.:.	1/1:0,8:8:24:247,24,0	1/1:0,2:2:6:63,6,0	0/1:2,4:6:47:104,0,47	0/0:6,0:6:18:0,18,185	0/0:3,0:3:9:0,9,93	0/0:2,0:2:3:0,3,45	1/1:0,1:1:3:32,3,0	0/0:1,0:1:3:0,3,34	0/0:1,0:1:3:0,3,32	./.:.:.:.:.	0/0:2,0:2:6:0,6,58	0/0:3,0:3:9:0,9,100	1/1:0,9:9:27:284,27,0	1/1:0,2:2:6:63,6,0	0/0:7,0:7:21:0,21,216	0/0:5,0:5:15:0,15,158	0/0:2,0:2:6:0,6,63	0/0:5,0:5:15:0,15,149	0/0:5,0:5:15:0,15,148	./.:.:.:.:.	0/0:5,0:5:15:0,15,152	0/0:4,0:4:12:0,12,119	./.:.:.:.:.	0/0:5,0:5:15:0,15,153	0/0:6,0:6:18:0,18,187	0/0:8,0:9:24:0,24,240	0/0:6,0:6:18:0,18,178	0/0:5,0:5:15:0,15,155	0/0:5,0:5:15:0,15,141	0/0:11,0:11:33:0,33,344	0/0:1,0:1:3:0,3,23	0/0:3,0:3:9:0,9,83	1/1:0,3:3:9:93,9,0	1/1:0,3:3:9:92,9,0	1/1:0,4:4:12:125,12,0	0/1:2,2:4:45:45,0,55	0/0:7,0:7:21:0,21,223	0/0:5,0:5:15:0,15,159	0/0:3,0:3:9:0,9,93	0/0:4,0:4:12:0,12,122	0/0:5,0:5:15:0,15,160	0/0:5,0:5:15:0,15,157	0/0:6,0:7:18:0,18,176	0/0:7,0:7:21:0,21,214	0/0:6,0:6:18:0,18,182	0/0:4,0:4:12:0,12,115	0/0:5,0:5:15:0,15,143	0/0:3,0:3:9:0,9,95	1/1:0,4:4:9:112,9,0	0/0:1,0:1:3:0,3,32	0/0:5,0:5:15:0,15,141	1/1:0,6:6:15:174,15,0	1/1:0,5:5:15:152,15,0	1/1:0,2:2:6:57,6,0	1/1:0,4:4:12:128,12,0	0/0:6,0:6:18:0,18,184	1/1:0,5:5:15:154,15,0	1/1:0,1:1:3:33,3,0	./.:.:.:.:.	0/0:1,0:1:3:0,3,31	./.:.:.:.:.	0/0:8,0:8:18:0,18,201	0/0:4,0:4:6:0,6,89	0/0:2,0:2:6:0,6,55	0/0:6,0:6:9:0,9,134	0/0:23,0:23:63:0,63,679
chr1	29532695	.	C	T	865.79	.	AC=15;AF=0.058;AN=258;BaseQRankSum=-2.458;DP=915;Dels=0.00;FS=5.262;HaplotypeScore=0.1659;InbreedingCoeff=0.3519;MLEAC=12;MLEAF=0.047;MQ=51.72;MQ0=4;MQRankSum=-0.802;QD=22.78;ReadPosRankSum=0.631	GT:AD:DP:GQ:PL	0/0:51,0:51:99:0,147,1575	0/0:18,0:18:51:0,51,550	0/0:20,0:20:57:0,57,620	0/0:34,0:34:99:0,99,1029	0/0:10,0:10:27:0,27,285	0/0:13,0:13:39:0,39,414	1/1:0,15:15:45:465,45,0	0/0:4,0:4:12:0,12,117	0/0:1,0:1:3:0,3,32	0/0:14,0:14:36:0,36,401	0/0:6,0:6:18:0,18,185	0/0:10,0:10:30:0,30,317	0/0:16,0:16:45:0,45,493	0/1:1,1:2:26:26,0,26	0/0:14,0:14:36:0,36,409	0/0:17,0:17:51:0,51,532	0/0:11,0:11:27:0,27,309	0/0:3,0:3:9:0,9,97	0/0:15,0:15:45:0,45,463	0/0:10,0:10:30:0,30,308	0/0:5,0:5:15:0,15,156	0/0:8,0:8:24:0,24,258	0/0:15,0:15:45:0,45,482	0/0:19,0:19:54:0,54,583	0/0:4,0:4:12:0,12,130	0/0:21,0:21:60:0,60,645	0/0:15,0:15:39:0,39,437	0/0:11,0:11:33:0,33,357	0/0:1,0:1:3:0,3,31	0/0:16,0:16:48:0,48,511	0/0:5,0:5:15:0,15,165	0/1:1,1:2:20:26,0,20	0/0:18,0:19:51:0,51,558	./.:.:.:.:.	0/0:16,0:16:42:0,42,456	0/0:5,0:5:15:0,15,158	0/0:19,0:19:54:0,54,571	0/0:6,0:6:15:0,15,178	0/0:12,0:12:36:0,36,356	0/0:1,0:1:3:0,3,31	0/0:6,0:6:18:0,18,189	0/0:13,0:13:39:0,39,414	0/0:20,0:20:60:0,60,635	0/0:16,0:16:42:0,42,470	0/0:17,0:17:51:0,51,533	0/0:21,0:21:63:0,63,653	0/0:9,0:9:21:0,21,244	0/0:6,0:6:18:0,18,185	1/1:0,1:1:3:35,3,0	0/0:4,0:4:12:0,12,129	./.:.:.:.:.	0/0:3,0:3:9:0,9,97	0/0:3,0:3:9:0,9,94	1/1:0,4:4:12:122,12,0	0/0:6,0:6:15:0,15,177	0/0:8,0:8:21:0,21,225	0/0:3,0:3:9:0,9,95	0/0:1,0:1:3:0,3,32	0/0:4,0:4:12:0,12,127	0/0:4,0:4:12:0,12,120	0/0:2,0:2:6:0,6,63	0/0:4,0:4:12:0,12,130	0/0:4,0:4:12:0,12,125	0/0:5,0:5:15:0,15,158	1/1:0,4:4:12:125,12,0	0/0:3,0:3:9:0,9,97	1/1:0,1:1:3:32,3,0	0/0:4,0:4:12:0,12,128	0/0:5,0:5:12:0,12,126	0/0:5,0:5:15:0,15,157	0/0:3,0:3:9:0,9,98	0/0:3,0:3:9:0,9,99	0/0:4,0:4:12:0,12,126	0/0:2,0:2:6:0,6,63	0/0:1,0:1:3:0,3,32	0/0:2,0:2:6:0,6,63	0/0:3,0:3:9:0,9,97	0/0:2,0:2:6:0,6,65	0/0:1,0:1:3:0,3,33	0/0:7,0:7:21:0,21,214	0/0:3,0:3:9:0,9,96	0/0:2,0:2:6:0,6,67	0/0:5,0:5:15:0,15,155	0/0:5,0:5:15:0,15,159	0/0:1,0:1:3:0,3,32	0/0:5,0:5:15:0,15,156	0/0:3,0:3:9:0,9,96	0/0:10,0:10:30:0,30,316	0/0:3,0:3:9:0,9,97	0/0:3,0:3:9:0,9,95	./.:.:.:.:.	0/0:2,0:2:6:0,6,63	0/0:3,0:3:9:0,9,99	0/0:1,0:1:3:0,3,32	0/0:3,0:3:9:0,9,97	0/0:2,0:2:6:0,6,61	0/1:1,6:7:13:170,0,13	0/0:4,0:4:12:0,12,126	1/1:0,2:2:6:64,6,0	0/0:2,0:2:6:0,6,62	0/0:8,0:8:24:0,24,254	0/0:2,0:2:6:0,6,61	0/0:3,0:3:9:0,9,96	0/0:2,0:2:3:0,3,31	./.:.:.:.:.	0/0:6,0:6:18:0,18,191	0/0:4,0:4:12:0,12,125	0/0:8,0:8:21:0,21,240	0/0:3,0:3:9:0,9,90	0/0:6,0:6:15:0,15,176	0/0:10,0:10:27:0,27,281	0/0:3,0:3:9:0,9,94	0/0:8,0:8:18:0,18,215	0/0:2,0:2:6:0,6,66	0/0:8,0:8:24:0,24,261	0/0:3,0:3:9:0,9,96	0/0:4,0:4:12:0,12,118	./.:.:.:.:.	0/0:3,0:3:9:0,9,90	0/0:3,0:3:9:0,9,95	0/0:3,0:3:9:0,9,97	0/0:7,0:7:21:0,21,228	0/0:2,0:2:6:0,6,63	0/0:2,0:2:6:0,6,63	0/0:5,0:5:15:0,15,149	0/0:5,0:5:15:0,15,157	0/0:3,0:3:9:0,9,95	0/0:2,0:2:6:0,6,63	./.:.:.:.:.	0/0:4,0:4:12:0,12,128	./.:.:.:.:.	./.:.:.:.:.	0/0:2,0:2:3:0,3,45	0/0:9,0:9:15:0,15,209	0/0:2,0:2:3:0,3,45	0/0:2,0:3:3:0,3,32	0/0:14,0:14:36:0,36,390
chr1	29535361	.	G	A	3275.87	.	AC=27;AF=0.106;AN=254;BaseQRankSum=-2.472;DP=1030;Dels=0.00;FS=1.616;HaplotypeScore=0.0738;InbreedingCoeff=0.4953;MLEAC=27;MLEAF=0.106;MQ=59.66;MQ0=0;MQRankSum=-0.873;QD=24.09;ReadPosRankSum=1.741	GT:AD:DP:GQ:PL	0/0:72,0:72:99:0,217,2293	0/0:24,0:24:69:0,69,749	0/0:11,0:11:33:0,33,341	0/0:33,0:33:96:0,96,989	0/0:15,0:15:39:0,39,416	0/0:13,0:13:39:0,39,397	0/0:26,0:26:78:0,78,791	0/0:1,0:1:3:0,3,28	./.:.:.:.:.	0/0:18,0:18:54:0,54,556	0/0:1,0:1:3:0,3,31	0/0:17,0:17:51:0,51,510	0/0:15,0:15:39:0,39,431	0/0:3,0:3:9:0,9,97	0/0:16,0:16:48:0,48,510	1/1:0,23:23:69:701,69,0	0/0:22,0:22:66:0,66,673	0/0:9,0:9:27:0,27,286	0/0:6,0:6:12:0,12,150	0/0:10,0:10:30:0,30,299	0/0:3,0:3:9:0,9,97	0/0:22,0:22:66:0,66,678	0/0:21,0:21:60:0,60,620	0/0:20,0:20:60:0,60,611	0/0:4,0:4:12:0,12,134	0/0:19,0:19:54:0,54,574	1/1:0,13:13:39:407,39,0	0/0:6,0:6:18:0,18,201	0/1:2,4:6:45:110,0,45	0/0:20,0:20:54:0,54,587	1/1:0,2:2:6:65,6,0	0/1:1,1:2:28:29,0,28	1/1:0,24:24:60:669,60,0	0/0:3,0:3:9:0,9,94	0/0:17,0:17:51:0,51,530	0/0:5,0:5:15:0,15,162	0/0:13,0:13:30:0,30,344	0/1:7,7:14:99:160,0,178	1/1:0,10:10:30:306,30,0	1/1:0,3:3:9:95,9,0	0/0:1,0:1:3:0,3,35	0/0:18,0:18:54:0,54,560	0/0:17,0:17:51:0,51,508	0/0:23,0:23:69:0,69,711	0/0:21,0:21:63:0,63,652	0/0:19,0:19:57:0,57,581	0/0:19,0:19:51:0,51,565	0/0:5,0:5:15:0,15,164	0/0:1,0:1:3:0,3,32	0/0:4,0:4:12:0,12,129	0/0:1,0:1:3:0,3,31	0/0:5,0:5:15:0,15,155	0/0:4,0:4:12:0,12,123	0/0:1,0:1:3:0,3,31	./.:.:.:.:.	0/0:4,0:4:12:0,12,126	0/0:2,0:2:6:0,6,57	0/0:2,0:2:6:0,6,63	0/0:2,0:2:6:0,6,63	0/0:3,0:3:9:0,9,93	0/0:5,0:5:15:0,15,161	0/0:4,0:4:12:0,12,126	0/0:6,0:6:18:0,18,184	0/0:9,0:9:27:0,27,279	0/0:3,0:3:9:0,9,93	0/0:9,0:9:27:0,27,279	0/0:6,0:6:18:0,18,186	0/0:3,0:3:9:0,9,95	0/0:5,0:5:15:0,15,150	0/0:2,0:2:6:0,6,62	0/0:2,0:2:6:0,6,60	0/0:1,0:1:3:0,3,30	0/0:1,0:1:3:0,3,32	0/0:4,0:4:12:0,12,123	0/0:3,0:3:9:0,9,95	0/0:4,0:4:12:0,12,124	0/0:2,0:2:6:0,6,64	0/0:3,0:3:9:0,9,92	0/0:3,0:3:9:0,9,96	0/0:5,0:5:15:0,15,148	0/0:2,0:2:6:0,6,62	0/0:4,0:4:12:0,12,125	0/0:3,0:3:9:0,9,102	0/0:4,0:4:12:0,12,124	0/0:1,0:1:3:0,3,32	0/0:5,0:5:15:0,15,161	1/1:0,4:4:12:122,12,0	0/1:1,5:6:14:137,0,14	0/0:5,0:5:15:0,15,156	0/1:2,1:3:23:23,0,53	0/0:3,0:3:9:0,9,94	./.:.:.:.:.	0/0:3,0:3:9:0,9,94	0/0:1,0:1:3:0,3,28	./.:.:.:.:.	0/0:2,0:2:6:0,6,65	0/0:1,0:1:3:0,3,31	./.:.:.:.:.	0/0:4,0:4:12:0,12,124	0/0:2,0:2:6:0,6,62	0/0:7,0:7:21:0,21,220	./.:.:.:.:.	0/0:1,0:1:3:0,3,32	0/0:4,0:4:12:0,12,124	0/0:1,0:1:3:0,3,32	0/0:2,0:2:6:0,6,65	0/0:5,0:5:15:0,15,162	0/0:4,0:4:9:0,9,106	1/1:0,4:4:12:123,12,0	0/0:6,0:6:18:0,18,184	0/0:8,0:8:24:0,24,246	1/1:0,4:4:12:128,12,0	1/1:0,11:11:30:319,30,0	0/0:4,0:4:12:0,12,120	1/1:0,7:7:21:215,21,0	0/0:7,0:7:21:0,21,206	0/0:6,0:6:18:0,18,184	0/0:4,0:4:12:0,12,123	0/0:8,0:8:21:0,21,219	./.:.:.:.:.	0/0:4,0:4:12:0,12,126	0/0:6,0:6:18:0,18,189	0/0:6,0:6:18:0,18,183	0/0:6,0:6:18:0,18,182	0/0:6,0:6:15:0,15,173	0/0:1,0:1:3:0,3,31	0/0:1,0:1:3:0,3,32	0/0:8,0:8:18:0,18,214	0/0:3,0:3:9:0,9,93	0/0:8,0:8:12:0,12,165	./.:.:.:.:.	./.:.:.:.:.	0/0:4,0:4:6:0,6,89	0/0:4,0:4:6:0,6,89	0/0:3,0:3:9:0,9,96	./.:.:.:.:.	0/0:30,0:30:90:0,90,989
chr1	29535406	.	T	A	1173.59	.	AC=17;AF=0.064;AN=266;BaseQRankSum=0.305;DP=1059;Dels=0.00;FS=1.172;HaplotypeScore=0.0700;InbreedingCoeff=0.4931;MLEAC=13;MLEAF=0.049;MQ=59.72;MQ0=0;MQRankSum=0.169;QD=23.47;ReadPosRankSum=3.219	GT:AD:DP:GQ:PL	0/0:75,0:75:99:0,226,2366	0/0:16,0:16:42:0,42,462	0/0:17,0:17:51:0,51,529	0/0:45,0:45:99:0,135,1377	0/0:11,0:12:30:0,30,327	0/0:12,0:12:36:0,36,372	1/1:0,19:19:54:574,54,0	0/0:2,0:2:6:0,6,61	0/0:1,0:1:3:0,3,32	0/0:19,0:19:51:0,51,547	0/0:1,0:1:3:0,3,31	0/0:14,0:14:42:0,42,428	0/0:14,0:14:36:0,36,401	1/1:0,2:2:6:63,6,0	0/0:21,0:21:63:0,63,648	0/0:21,0:21:60:0,60,629	0/0:25,0:25:75:0,75,749	0/1:4,1:5:17:17,0,111	0/0:6,0:6:15:0,15,167	0/0:6,0:6:18:0,18,177	0/0:4,0:4:12:0,12,128	0/0:22,0:22:54:0,54,609	0/0:16,0:16:45:0,45,474	0/0:20,0:20:60:0,60,615	0/0:3,0:3:9:0,9,96	0/0:16,0:16:42:0,42,457	0/0:9,0:9:27:0,27,270	0/0:3,0:3:9:0,9,98	0/0:4,0:4:12:0,12,126	0/0:25,0:25:69:0,69,732	0/0:4,0:4:12:0,12,129	0/0:3,0:3:9:0,9,99	0/0:26,0:26:63:0,63,715	0/0:4,0:4:12:0,12,126	0/0:20,0:20:60:0,60,610	0/0:1,0:1:3:0,3,32	0/0:20,0:20:54:0,54,586	0/0:9,0:9:27:0,27,275	0/0:10,0:10:27:0,27,288	0/0:3,0:3:9:0,9,98	0/0:3,0:3:9:0,9,94	0/0:11,0:11:33:0,33,333	0/0:15,0:15:42:0,42,449	0/0:25,0:25:75:0,75,777	0/0:22,0:22:66:0,66,688	0/0:22,0:22:66:0,66,681	0/0:13,0:13:33:0,33,364	0/0:5,0:5:15:0,15,158	1/1:0,3:3:9:91,9,0	0/0:4,0:4:12:0,12,120	./.:.:.:.:.	0/0:5,0:5:15:0,15,155	0/0:7,0:7:21:0,21,223	1/1:0,2:2:6:59,6,0	0/0:3,0:3:9:0,9,90	0/0:5,0:5:15:0,15,149	0/0:3,0:3:9:0,9,89	0/0:6,0:6:18:0,18,182	0/0:2,0:2:6:0,6,58	0/0:5,0:5:15:0,15,153	0/0:6,0:6:18:0,18,184	0/0:7,0:7:21:0,21,214	0/0:6,0:6:18:0,18,182	0/0:7,0:7:21:0,21,221	1/1:0,3:3:9:97,9,0	0/0:9,0:9:27:0,27,278	1/1:0,9:9:27:283,27,0	0/0:8,0:8:21:0,21,234	0/0:3,0:3:9:0,9,92	0/0:3,0:3:9:0,9,95	0/0:3,0:3:9:0,9,91	0/0:2,0:2:6:0,6,61	0/0:1,0:1:3:0,3,30	0/0:1,0:1:3:0,3,31	0/0:2,0:2:6:0,6,65	0/0:3,0:3:9:0,9,86	0/0:5,0:5:12:0,12,141	0/0:4,0:4:12:0,12,125	0/0:3,0:3:9:0,9,90	0/0:4,0:4:12:0,12,124	0/0:3,0:3:9:0,9,99	0/0:2,0:2:6:0,6,64	0/0:3,0:3:9:0,9,92	0/0:3,0:3:9:0,9,94	0/0:5,0:5:15:0,15,153	0/0:5,0:5:15:0,15,160	0/0:2,0:2:6:0,6,61	0/0:6,0:6:18:0,18,189	0/0:6,0:6:18:0,18,185	0/0:5,0:5:15:0,15,161	0/0:3,0:3:9:0,9,91	./.:.:.:.:.	0/0:3,0:3:9:0,9,97	0/0:3,0:3:9:0,9,92	0/0:1,0:1:3:0,3,30	0/0:3,0:3:9:0,9,99	1/1:0,2:2:6:63,6,0	0/0:2,0:2:6:0,6,63	1/1:0,5:5:15:156,15,0	0/0:4,0:4:9:0,9,104	0/0:6,0:6:18:0,18,188	0/0:1,0:1:3:0,3,30	0/0:1,0:1:3:0,3,30	0/0:6,0:6:18:0,18,194	0/0:3,0:3:9:0,9,89	0/0:4,0:4:12:0,12,121	0/0:4,0:4:12:0,12,126	0/0:6,0:6:15:0,15,165	0/0:3,0:3:9:0,9,96	0/0:3,0:3:9:0,9,92	0/0:5,0:5:15:0,15,154	0/0:3,0:3:9:0,9,97	0/0:14,0:14:42:0,42,430	0/0:8,0:8:24:0,24,241	0/0:7,0:7:21:0,21,215	0/0:6,0:6:18:0,18,187	0/0:6,0:6:18:0,18,191	0/0:6,0:6:18:0,18,186	0/0:7,0:7:21:0,21,212	0/0:1,0:1:3:0,3,30	0/0:8,0:8:24:0,24,249	0/0:6,0:6:18:0,18,182	0/0:10,0:10:27:0,27,296	0/0:6,0:6:18:0,18,187	0/0:4,0:4:12:0,12,123	0/0:2,0:2:6:0,6,61	0/0:2,0:2:6:0,6,61	0/0:4,0:4:9:0,9,108	0/0:5,0:5:15:0,15,155	0/0:4,0:4:6:0,6,89	0/0:1,0:1:3:0,3,31	./.:.:.:.:.	0/0:2,0:2:3:0,3,45	0/0:2,0:2:3:0,3,45	0/0:3,0:3:9:0,9,94	./.:.:.:.:.	0/0:29,0:29:87:0,87,970
chr1	29538957	.	C	T	7270.71	.	AC=76;AF=0.299;AN=254;BaseQRankSum=6.423;DP=854;Dels=0.00;FS=2.266;HaplotypeScore=0.1278;InbreedingCoeff=0.7269;MLEAC=73;MLEAF=0.287;MQ=59.74;MQ0=0;MQRankSum=-0.229;QD=27.33;ReadPosRankSum=0.278	GT:AD:DP:GQ:PL	0/0:63,0:63:99:0,189,1948	0/0:29,0:29:87:0,87,868	0/0:14,0:14:30:0,30,348	1/1:0,34:34:96:1033,96,0	1/1:0,14:14:42:420,42,0	0/0:10,0:10:30:0,30,301	0/0:13,0:13:36:0,36,378	1/1:0,3:3:9:89,9,0	0/0:1,0:1:3:0,3,30	1/1:0,23:23:60:664,60,0	1/1:0,2:2:6:65,6,0	0/0:11,0:11:33:0,33,336	1/1:0,11:11:33:337,33,0	./.:.:.:.:.	1/1:0,17:17:51:527,51,0	0/0:16,0:16:48:0,48,486	1/1:0,14:14:42:440,42,0	./.:.:.:.:.	0/0:5,0:5:15:0,15,156	0/0:1,0:1:3:0,3,28	0/0:4,0:4:12:0,12,123	0/0:6,0:6:18:0,18,179	0/0:10,0:10:27:0,27,289	0/0:16,0:16:39:0,39,436	./.:.:.:.:.	1/1:0,16:16:48:494,48,0	0/0:14,0:14:33:0,33,381	1/1:0,1:1:3:33,3,0	1/1:0,3:3:9:97,9,0	1/1:0,14:14:39:425,39,0	0/0:6,0:6:18:0,18,176	0/1:1,2:3:20:58,0,20	0/0:15,0:15:36:0,36,403	1/1:0,2:2:6:67,6,0	0/0:4,0:4:9:0,9,108	0/0:8,0:8:24:0,24,242	0/0:16,0:16:48:0,48,497	0/0:9,0:9:24:0,24,243	0/0:14,0:14:42:0,42,410	0/0:3,0:3:9:0,9,88	0/0:4,0:4:12:0,12,116	1/1:0,18:18:45:511,45,0	0/0:16,0:16:39:0,39,436	0/0:18,0:18:54:0,54,528	0/0:13,0:13:39:0,39,385	0/0:20,0:20:48:0,48,545	0/0:11,0:11:30:0,30,322	0/0:3,0:3:9:0,9,92	0/0:2,0:2:3:0,3,30	0/0:3,0:3:9:0,9,96	0/0:1,0:1:3:0,3,29	./.:.:.:.:.	1/1:0,8:8:24:249,24,0	0/0:3,0:3:9:0,9,86	0/0:4,0:4:12:0,12,124	1/1:0,2:2:6:63,6,0	0/0:1,0:1:3:0,3,29	0/0:3,0:3:9:0,9,92	0/0:2,0:2:6:0,6,59	0/0:7,0:7:21:0,21,202	1/1:0,2:2:6:62,6,0	1/1:0,1:1:3:29,3,0	1/1:0,8:8:24:245,24,0	./.:.:.:.:.	0/0:5,0:5:15:0,15,146	1/1:0,1:1:3:32,3,0	0/0:1,0:1:3:0,3,32	1/1:0,7:7:15:183,15,0	1/1:0,4:4:12:123,12,0	0/0:1,0:1:3:0,3,29	0/0:1,0:1:3:0,3,32	0/0:5,0:5:15:0,15,145	0/0:3,0:3:9:0,9,91	0/0:7,0:7:15:0,15,179	0/0:6,0:6:15:0,15,158	0/0:1,0:1:3:0,3,31	./.:.:.:.:.	0/0:1,0:1:3:0,3,30	0/0:3,0:3:9:0,9,92	0/0:4,0:4:9:0,9,106	0/0:3,0:3:9:0,9,88	0/0:1,0:1:3:0,3,30	0/0:3,0:3:9:0,9,90	0/0:5,0:5:15:0,15,150	0/0:3,0:3:9:0,9,91	0/0:3,0:3:9:0,9,94	0/0:3,0:3:9:0,9,90	0/0:5,0:5:15:0,15,147	1/1:0,5:5:15:159,15,0	1/1:0,6:6:18:182,18,0	./.:.:.:.:.	1/1:0,3:3:9:95,9,0	1/1:0,3:3:9:91,9,0	1/1:0,3:3:9:91,9,0	1/1:0,3:3:9:92,9,0	1/1:0,1:1:3:23,3,0	0/0:2,0:2:6:0,6,61	1/1:0,2:2:6:61,6,0	0/0:5,0:5:15:0,15,151	1/1:0,5:5:15:141,15,0	1/1:0,7:7:21:210,21,0	1/1:0,3:3:9:89,9,0	1/1:0,3:3:9:89,9,0	0/0:2,0:2:6:0,6,61	0/0:5,0:5:15:0,15,150	0/0:11,0:11:33:0,33,329	0/1:4,1:5:19:19,0,107	0/0:2,0:2:6:0,6,57	./.:.:.:.:.	0/0:2,0:2:6:0,6,61	0/0:4,0:4:12:0,12,117	./.:.:.:.:.	0/0:8,0:8:24:0,24,242	1/1:0,1:2:3:32,3,0	0/0:4,0:4:12:0,12,120	1/1:0,2:2:6:63,6,0	1/1:0,5:5:15:157,15,0	0/0:1,0:1:3:0,3,29	0/0:3,0:3:9:0,9,89	0/0:3,0:3:9:0,9,90	0/0:6,0:6:18:0,18,185	0/0:6,0:6:15:0,15,159	0/0:3,0:3:9:0,9,92	0/0:4,0:4:12:0,12,123	0/0:4,0:4:12:0,12,118	0/0:2,0:2:6:0,6,61	0/0:5,0:5:15:0,15,148	0/0:6,0:6:15:0,15,166	0/0:5,0:5:15:0,15,150	0/0:2,0:2:3:0,3,45	./.:.:.:.:.	0/0:4,0:4:6:0,6,89	0/0:4,0:4:9:0,9,104	0/0:6,0:6:15:0,15,156	0/0:3,0:3:9:0,9,90	0/0:2,0:2:3:0,3,44	0/0:11,0:11:33:0,33,316
chr1	29539328	.	T	A	14426.7	.	AC=181;AF=0.691;AN=262;BaseQRankSum=-2.272;DP=813;Dels=0.00;FS=17.785;HaplotypeScore=0.0756;InbreedingCoeff=0.6562;MLEAC=180;MLEAF=0.687;MQ=59.59;MQ0=0;MQRankSum=1.185;QD=28.34;ReadPosRankSum=1.578	GT:AD:DP:GQ:PL	1/1:0,55:55:99:1682,165,0	1/1:0,31:31:87:911,87,0	1/1:0,11:11:33:342,33,0	0/0:40,0:40:99:0,120,1203	0/0:12,0:12:36:0,36,376	1/1:0,12:12:30:330,30,0	1/1:0,7:7:21:210,21,0	0/0:2,0:2:3:0,3,32	1/1:0,1:1:3:24,3,0	0/0:10,0:10:30:0,30,307	0/1:2,1:3:23:23,0,60	0/0:10,0:10:30:0,30,316	0/0:14,0:14:42:0,42,420	1/1:0,3:3:9:95,9,0	0/0:17,0:17:51:0,51,533	1/1:0,16:16:45:475,45,0	0/0:11,0:11:33:0,33,336	1/1:0,5:5:15:156,15,0	0/0:3,0:3:9:0,9,96	1/1:0,6:6:18:182,18,0	1/1:0,3:3:9:93,9,0	1/1:0,11:11:30:320,30,0	1/1:0,13:13:39:403,39,0	1/1:0,14:14:39:401,39,0	1/1:0,2:2:6:61,6,0	0/0:28,0:28:84:0,84,880	1/1:0,15:15:45:459,45,0	0/0:4,0:4:12:0,12,127	./.:.:.:.:.	0/0:17,0:17:51:0,51,521	0/1:1,2:3:21:53,0,21	0/1:1,1:2:26:27,0,26	1/1:0,12:12:36:362,36,0	0/1:2,1:3:18:18,0,58	1/1:0,17:17:51:527,51,0	1/1:0,3:3:9:94,9,0	1/1:0,18:18:48:516,48,0	1/1:0,1:1:3:30,3,0	1/1:0,4:4:12:123,12,0	1/1:0,2:2:6:68,6,0	1/1:0,1:1:3:35,3,0	0/0:20,0:20:54:0,54,586	1/1:0,7:7:21:221,21,0	1/1:0,13:13:36:383,36,0	1/1:0,12:12:36:368,36,0	1/1:0,13:13:36:389,36,0	1/1:0,6:6:18:185,18,0	1/1:0,2:2:6:65,6,0	1/1:0,2:2:3:45,3,0	1/1:0,2:2:6:64,6,0	1/1:0,2:2:3:31,3,0	1/1:0,1:1:3:30,3,0	0/0:7,0:7:21:0,21,210	1/1:0,1:1:3:32,3,0	1/1:0,5:5:15:150,15,0	0/1:1,1:2:26:26,0,28	1/1:0,4:4:12:125,12,0	1/1:0,3:3:9:89,9,0	1/1:0,1:1:3:30,3,0	0/0:2,0:2:6:0,6,64	./.:.:.:.:.	0/0:3,0:3:9:0,9,88	0/0:6,0:6:18:0,18,184	0/0:5,0:5:15:0,15,156	1/1:0,3:3:9:92,9,0	./.:.:.:.:.	1/1:0,4:4:12:126,12,0	0/0:2,0:2:6:0,6,63	0/0:2,0:2:6:0,6,62	1/1:0,3:3:9:90,9,0	1/1:0,2:2:6:63,6,0	./.:.:.:.:.	1/1:0,2:2:6:62,6,0	1/1:0,1:1:3:31,3,0	1/1:0,6:6:18:184,18,0	1/1:0,1:1:3:34,3,0	1/1:0,2:2:6:61,6,0	1/1:0,1:1:3:31,3,0	1/1:0,1:1:3:30,3,0	1/1:0,4:4:12:122,12,0	1/1:0,3:3:9:93,9,0	1/1:0,2:2:6:59,6,0	1/1:0,6:6:18:197,18,0	1/1:0,6:6:18:181,18,0	1/1:0,1:1:3:32,3,0	1/1:0,3:3:9:98,9,0	1/1:0,6:6:18:180,18,0	1/1:0,1:1:3:34,3,0	0/0:3,0:3:9:0,9,90	0/0:5,0:5:15:0,15,149	0/0:1,0:1:3:0,3,31	0/0:3,0:3:9:0,9,92	0/0:5,0:5:15:0,15,155	./.:.:.:.:.	0/0:3,0:3:9:0,9,90	0/0:5,0:5:15:0,15,152	1/1:0,5:5:15:161,15,0	0/0:2,0:2:6:0,6,61	1/1:0,3:3:9:93,9,0	0/0:1,0:1:3:0,3,25	0/0:8,0:8:24:0,24,249	0/0:3,0:3:9:0,9,95	0/0:1,0:1:3:0,3,31	1/1:0,1:1:3:32,3,0	1/1:0,3:3:9:92,9,0	1/1:0,5:5:15:156,15,0	1/1:0,2:2:6:63,6,0	1/1:0,6:6:18:174,18,0	1/1:0,2:2:6:61,6,0	1/1:0,3:3:9:90,9,0	1/1:0,7:7:21:208,21,0	1/1:0,2:2:6:62,6,0	1/1:0,5:5:15:153,15,0	0/0:6,0:6:18:0,18,184	1/1:0,4:4:12:118,12,0	0/0:4,0:4:12:0,12,124	0/0:2,0:2:6:0,6,65	1/1:0,3:3:9:91,9,0	1/1:0,1:1:3:34,3,0	1/1:0,4:4:12:119,12,0	1/1:0,7:7:21:220,21,0	0/0:8,0:8:24:0,24,245	1/1:0,4:4:12:123,12,0	1/1:0,4:4:12:121,12,0	1/1:0,4:4:12:122,12,0	1/1:0,3:3:9:92,9,0	1/1:0,4:4:12:124,12,0	1/1:0,3:3:6:76,6,0	1/1:0,2:2:6:61,6,0	1/1:0,3:3:3:45,3,0	1/1:0,2:2:3:45,3,0	0/0:1,0:1:3:0,3,32	1/1:0,2:2:3:45,3,0	1/1:0,2:2:6:61,6,0	1/1:0,5:5:9:117,9,0	./.:.:.:.:.	0/0:28,0:28:84:0,84,973
chr1	29542122	.	A	T	3000.92	.	AC=28;AF=0.107;AN=262;BaseQRankSum=3.633;DP=1040;Dels=0.00;FS=9.911;HaplotypeScore=0.1835;InbreedingCoeff=0.5437;MLEAC=25;MLEAF=0.095;MQ=59.90;MQ0=0;MQRankSum=0.127;QD=26.79;ReadPosRankSum=-3.418	GT:AD:DP:GQ:PL	0/0:68,0:68:99:0,204,2132	0/0:25,0:25:75:0,75,771	0/0:20,0:20:60:0,60,606	0/0:52,0:52:99:0,156,1591	0/0:18,0:18:54:0,54,540	0/0:21,0:21:51:0,51,575	0/0:25,0:25:66:0,66,710	0/0:1,0:1:3:0,3,31	./.:.:.:.:.	0/0:22,0:22:66:0,66,676	./.:.:.:.:.	0/0:19,0:19:57:0,57,583	0/0:13,0:13:39:0,39,409	0/0:1,0:1:3:0,3,31	0/0:25,0:25:72:0,72,754	1/1:0,23:23:69:706,69,0	0/0:28,0:28:84:0,84,852	./.:.:.:.:.	0/0:8,0:8:21:0,21,240	0/0:8,0:8:24:0,24,252	0/0:3,0:3:9:0,9,98	0/0:19,0:19:51:0,51,552	0/0:13,0:13:39:0,39,401	0/0:21,0:21:63:0,63,658	0/0:1,0:1:3:0,3,31	0/0:26,0:26:78:0,78,795	1/1:0,8:8:24:260,24,0	0/0:5,0:5:15:0,15,162	0/0:3,0:3:6:0,6,65	0/0:23,0:23:63:0,63,680	1/1:0,3:3:9:95,9,0	1/1:0,1:1:3:32,3,0	1/1:0,19:19:54:587,54,0	0/0:3,0:3:9:0,9,96	0/0:17,0:17:45:0,45,488	0/1:2,1:3:22:22,0,52	0/0:15,0:15:45:0,45,460	0/1:3,10:13:57:272,0,57	1/1:0,19:19:57:613,57,0	1/1:0,2:2:6:63,6,0	./.:.:.:.:.	0/0:14,0:14:42:0,42,431	0/0:15,0:15:42:0,42,454	0/0:13,0:13:39:0,39,392	0/0:11,0:11:30:0,30,322	0/0:22,0:23:60:0,60,632	0/0:11,0:11:33:0,33,329	0/0:3,0:3:9:0,9,92	0/0:3,0:3:9:0,9,93	0/0:4,0:4:9:0,9,102	0/0:4,0:4:12:0,12,126	0/0:2,0:2:6:0,6,63	0/0:7,0:7:21:0,21,207	0/0:5,0:5:15:0,15,151	0/0:1,0:1:3:0,3,31	./.:.:.:.:.	0/0:4,0:4:12:0,12,118	0/0:11,0:11:33:0,33,336	0/0:1,0:1:3:0,3,32	0/0:3,0:3:9:0,9,93	0/0:2,0:2:6:0,6,57	0/0:3,0:3:9:0,9,97	0/0:6,0:6:18:0,18,181	0/0:6,0:6:18:0,18,193	0/0:5,0:5:15:0,15,149	0/0:3,0:3:9:0,9,91	0/0:5,0:5:15:0,15,148	0/0:5,0:5:15:0,15,156	0/0:2,0:2:6:0,6,57	0/0:2,0:2:6:0,6,59	0/0:3,0:3:9:0,9,92	0/0:5,0:5:15:0,15,151	0/0:1,0:1:3:0,3,32	0/0:5,0:5:15:0,15,158	0/0:3,0:3:9:0,9,89	0/0:6,0:6:18:0,18,184	0/0:2,0:2:6:0,6,57	0/0:1,0:1:3:0,3,34	0/0:4,0:4:12:0,12,119	0/0:3,0:3:6:0,6,78	0/0:2,0:2:6:0,6,62	0/0:3,0:3:9:0,9,90	0/0:2,0:2:6:0,6,63	0/0:7,0:7:21:0,21,211	0/0:7,0:7:21:0,21,205	0/0:4,0:4:12:0,12,126	1/1:0,5:5:15:158,15,0	1/1:0,4:4:12:125,12,0	0/0:2,0:2:3:0,3,45	0/0:2,0:2:6:0,6,67	0/0:4,0:4:12:0,12,122	0/0:9,0:9:27:0,27,287	0/0:1,0:1:3:0,3,30	0/0:2,0:2:6:0,6,63	0/0:2,0:2:6:0,6,62	0/0:3,0:3:6:0,6,62	0/0:4,0:4:12:0,12,123	0/0:1,0:1:3:0,3,31	0/0:6,0:6:18:0,18,186	0/0:1,0:1:3:0,3,30	0/0:4,0:4:12:0,12,130	0/0:3,0:3:9:0,9,90	0/0:2,0:2:6:0,6,59	0/0:4,0:4:12:0,12,124	0/0:4,0:4:12:0,12,112	0/0:7,0:7:21:0,21,223	0/0:4,0:4:12:0,12,130	0/0:5,0:5:15:0,15,156	1/1:0,2:2:6:67,6,0	0/0:6,0:6:18:0,18,185	0/0:6,0:6:18:0,18,178	1/1:0,2:2:6:69,6,0	1/1:0,3:3:9:97,9,0	0/0:7,0:7:21:0,21,216	1/1:0,5:5:15:162,15,0	0/0:5,0:5:15:0,15,153	0/0:8,0:8:24:0,24,243	0/0:5,0:5:15:0,15,149	0/0:1,0:1:3:0,3,32	0/0:10,0:10:30:0,30,309	0/0:3,0:3:9:0,9,92	0/0:3,0:3:9:0,9,94	0/0:6,0:6:18:0,18,187	0/0:5,0:5:15:0,15,153	0/0:7,0:7:21:0,21,212	0/0:1,0:1:3:0,3,31	0/0:6,0:6:18:0,18,185	0/0:2,0:2:6:0,6,63	0/0:3,0:3:6:0,6,73	0/0:2,0:2:3:0,3,45	0/0:2,0:2:6:0,6,60	0/0:3,0:3:6:0,6,75	0/0:6,0:6:15:0,15,168	0/0:2,0:2:3:0,3,45	./.:.:.:.:.	0/0:2,0:2:3:0,3,45	0/0:22,0:22:66:0,66,736
chr1	29545953	.	C	T	5200.11	.	AC=50;AF=0.191;AN=262;BaseQRankSum=2.401;DP=877;Dels=0.00;FS=0.000;HaplotypeScore=0.0414;InbreedingCoeff=0.5780;MLEAC=48;MLEAF=0.183;MQ=59.76;MQ0=0;MQRankSum=-0.437;QD=25.74;ReadPosRankSum=-1.852	GT:AD:DP:GQ:PL	0/0:48,0:48:99:0,144,1520	1/1:0,12:12:36:386,36,0	0/0:13,0:13:39:0,39,402	0/0:26,0:26:72:0,72,781	0/0:7,0:7:21:0,21,210	0/0:13,0:13:39:0,39,414	0/0:15,0:15:45:0,45,483	0/0:4,0:4:12:0,12,128	0/0:1,0:1:3:0,3,34	0/0:18,0:18:51:0,51,551	0/0:3,0:3:9:0,9,92	0/0:10,0:10:30:0,30,307	0/0:18,0:18:54:0,54,570	0/1:1,1:2:26:26,0,28	0/0:13,0:13:39:0,39,395	0/0:28,0:28:69:0,69,795	0/0:16,0:16:39:0,39,428	0/0:2,0:2:6:0,6,63	0/0:10,0:10:30:0,30,311	1/1:0,12:12:36:378,36,0	0/0:1,0:1:3:0,3,31	1/1:0,23:23:60:686,60,0	1/1:0,18:18:48:525,48,0	0/0:17,0:17:51:0,51,513	0/0:4,0:4:12:0,12,117	0/0:19,0:19:51:0,51,562	0/0:14,0:14:42:0,42,426	0/0:5,0:5:15:0,15,158	0/0:1,0:1:3:0,3,35	0/0:15,0:15:45:0,45,453	0/0:3,0:3:9:0,9,92	0/0:2,0:2:6:0,6,63	0/0:13,0:13:39:0,39,380	0/0:1,0:1:3:0,3,32	0/0:11,0:11:33:0,33,334	1/1:0,4:4:9:95,9,0	0/0:6,0:6:18:0,18,187	0/1:3,4:7:72:105,0,72	0/0:5,0:5:15:0,15,145	0/0:1,0:1:3:0,3,33	0/0:3,0:3:9:0,9,93	0/0:13,0:13:39:0,39,419	1/1:0,22:22:63:681,63,0	0/0:13,0:14:39:0,39,402	1/1:0,14:14:42:440,42,0	0/1:2,10:12:12:279,0,12	0/0:8,0:8:24:0,24,251	0/0:2,0:2:6:0,6,64	0/0:2,0:2:6:0,6,63	0/0:5,0:5:15:0,15,148	0/0:1,0:1:3:0,3,31	0/0:1,0:1:3:0,3,32	0/0:3,0:3:9:0,9,90	0/0:3,0:3:9:0,9,98	0/0:5,0:5:15:0,15,159	0/1:3,1:4:20:20,0,81	0/0:3,0:3:9:0,9,97	0/0:4,0:4:12:0,12,124	0/0:1,0:1:3:0,3,32	0/0:13,0:13:39:0,39,414	0/0:3,0:3:9:0,9,92	0/0:1,0:1:3:0,3,31	0/0:11,0:11:33:0,33,333	0/0:4,0:4:9:0,9,110	0/0:2,0:2:6:0,6,62	0/0:8,0:8:24:0,24,250	0/0:6,0:6:15:0,15,172	0/0:4,0:4:12:0,12,130	0/0:2,0:2:6:0,6,63	1/1:0,2:2:6:65,6,0	./.:.:.:.:.	1/1:0,1:1:3:32,3,0	1/1:0,2:2:6:63,6,0	0/0:3,0:3:9:0,9,98	0/0:11,0:11:33:0,33,346	0/0:2,0:2:6:0,6,65	0/0:1,0:1:3:0,3,32	1/1:0,2:2:6:67,6,0	./.:.:.:.:.	0/0:3,0:3:9:0,9,95	0/0:6,0:6:12:0,12,151	0/0:4,0:4:12:0,12,124	0/0:4,0:4:12:0,12,125	1/1:0,4:4:12:125,12,0	0/1:4,6:10:90:163,0,90	0/0:4,0:4:12:0,12,114	0/0:7,0:7:21:0,21,212	0/0:5,0:5:15:0,15,158	0/0:5,0:5:15:0,15,160	0/0:1,0:1:3:0,3,32	0/0:3,0:3:9:0,9,95	0/0:6,0:6:18:0,18,171	0/0:2,0:2:6:0,6,57	0/0:5,0:5:15:0,15,163	0/0:1,0:1:3:0,3,32	0/0:6,0:6:18:0,18,183	0/0:2,0:2:6:0,6,63	0/0:1,0:1:3:0,3,30	./.:.:.:.:.	0/0:2,0:2:6:0,6,60	1/1:0,7:7:21:226,21,0	0/0:3,0:3:9:0,9,95	0/0:2,0:2:6:0,6,55	1/1:0,2:2:6:66,6,0	1/1:0,3:3:9:101,9,0	1/1:0,6:6:18:195,18,0	0/1:2,4:6:41:112,0,41	0/0:6,0:6:18:0,18,184	0/0:3,0:3:9:0,9,96	0/0:4,0:4:12:0,12,118	0/0:3,0:3:9:0,9,91	0/0:3,0:3:9:0,9,99	0/0:5,0:5:15:0,15,149	0/0:6,0:6:18:0,18,182	0/0:2,0:2:6:0,6,61	0/0:5,0:5:15:0,15,151	0/0:4,0:4:12:0,12,119	0/0:4,0:4:12:0,12,124	0/0:1,0:1:3:0,3,29	1/1:0,7:7:21:217,21,0	0/0:4,0:4:12:0,12,132	0/0:8,0:8:24:0,24,253	1/1:0,6:6:18:184,18,0	1/1:0,4:4:9:113,9,0	1/1:0,1:1:3:32,3,0	1/1:0,6:6:18:189,18,0	0/0:9,0:9:27:0,27,278	1/1:0,3:3:9:95,9,0	./.:.:.:.:.	./.:.:.:.:.	0/0:2,0:2:3:0,3,45	0/0:1,0:1:3:0,3,30	./.:.:.:.:.	0/0:4,0:4:6:0,6,89	0/0:2,0:2:3:0,3,45	0/0:2,0:2:3:0,3,44	0/0:23,0:23:69:0,69,716
chr1	29546410	.	C	A	503.53	.	AC=12;AF=0.052;AN=230;DP=475;Dels=0.00;FS=10.726;HaplotypeScore=0.0335;InbreedingCoeff=0.2608;MLEAC=8;MLEAF=0.035;MQ=59.84;MQ0=0;QD=22.89	GT:AD:DP:GQ:PL	0/0:19,0:19:57:0,57,617	0/0:16,0:16:42:0,42,464	0/0:11,0:11:33:0,33,353	0/0:14,0:14:42:0,42,448	0/0:7,0:7:21:0,21,222	0/0:1,0:1:3:0,3,32	0/0:2,0:2:6:0,6,61	0/0:2,0:2:6:0,6,67	./.:.:.:.:.	0/0:7,0:7:21:0,21,223	./.:.:.:.:.	0/0:10,0:10:24:0,24,281	0/0:6,0:6:18:0,18,191	0/0:3,0:3:9:0,9,95	0/0:9,0:9:18:0,18,219	0/0:2,0:2:6:0,6,68	0/0:8,0:8:21:0,21,239	./.:.:.:.:.	./.:.:.:.:.	./.:.:.:.:.	0/0:2,0:2:6:0,6,67	0/0:2,0:2:6:0,6,65	0/0:6,0:6:18:0,18,192	0/0:7,0:7:21:0,21,221	0/0:1,0:1:3:0,3,24	0/0:10,0:10:30:0,30,325	0/0:7,0:7:21:0,21,208	./.:.:.:.:.	./.:.:.:.:.	0/0:2,0:2:6:0,6,63	0/0:1,0:1:3:0,3,33	0/0:1,0:1:3:0,3,28	0/0:2,0:2:6:0,6,62	0/0:1,0:1:3:0,3,35	0/0:12,0:12:36:0,36,390	./.:.:.:.:.	0/0:11,0:11:33:0,33,348	0/0:1,0:1:3:0,3,32	./.:.:1:.:.	0/0:2,0:2:6:0,6,62	./.:.:.:.:.	0/0:13,0:13:39:0,39,421	0/0:7,0:7:21:0,21,221	0/0:2,0:2:6:0,6,63	0/0:9,0:9:21:0,21,253	0/0:9,0:9:21:0,21,251	0/0:11,0:11:33:0,33,339	0/0:1,0:1:3:0,3,33	0/0:1,0:1:3:0,3,32	0/0:6,0:6:18:0,18,184	0/0:2,0:2:6:0,6,67	0/0:1,0:1:3:0,3,34	0/0:5,0:5:12:0,12,143	0/0:2,0:2:6:0,6,66	0/0:6,0:6:18:0,18,188	0/0:2,0:2:6:0,6,61	0/0:9,0:9:27:0,27,283	0/0:4,0:4:12:0,12,125	0/0:1,0:1:3:0,3,32	1/1:0,9:9:27:284,27,0	0/0:2,0:2:6:0,6,63	0/0:5,0:5:15:0,15,161	0/0:5,0:5:15:0,15,155	0/0:4,0:4:12:0,12,128	0/0:7,0:7:21:0,21,218	0/0:2,0:2:6:0,6,67	0/0:3,0:3:9:0,9,97	0/0:5,0:5:15:0,15,161	./.:.:.:.:.	0/0:1,0:1:3:0,3,34	0/0:1,0:1:3:0,3,30	0/0:2,0:2:6:0,6,64	0/0:3,0:3:9:0,9,92	1/1:0,1:1:3:31,3,0	1/1:0,1:1:3:32,3,0	0/0:1,0:1:3:0,3,32	0/0:2,0:2:6:0,6,61	0/0:1,0:1:3:0,3,33	./.:.:.:.:.	0/0:6,0:6:18:0,18,191	0/0:1,0:1:3:0,3,33	0/0:1,0:1:3:0,3,32	0/0:2,0:2:6:0,6,63	0/0:1,0:1:3:0,3,32	./.:.:.:.:.	0/0:2,0:2:6:0,6,65	0/0:3,0:3:9:0,9,97	0/0:2,0:2:6:0,6,61	0/0:2,0:2:6:0,6,63	./.:.:.:.:.	./.:.:.:.:.	0/0:4,0:4:12:0,12,126	0/0:5,0:5:15:0,15,163	0/0:4,0:4:12:0,12,128	0/0:2,0:2:6:0,6,66	0/0:1,0:1:3:0,3,30	./.:.:.:.:.	0/0:1,0:1:3:0,3,34	0/0:3,0:3:9:0,9,96	0/0:1,0:1:3:0,3,30	0/0:2,0:2:6:0,6,65	0/0:1,0:1:3:0,3,32	0/0:1,0:1:3:0,3,32	0/0:1,0:1:3:0,3,32	0/0:1,0:1:3:0,3,28	0/0:1,0:1:3:0,3,31	0/0:1,0:1:3:0,3,32	0/0:2,0:2:6:0,6,62	0/0:4,0:4:12:0,12,126	./.:.:.:.:.	./.:.:.:.:.	0/0:4,0:4:12:0,12,130	0/0:9,0:9:27:0,27,284	0/0:2,0:2:6:0,6,65	0/0:1,0:1:3:0,3,31	0/0:3,0:3:9:0,9,95	0/0:2,0:2:6:0,6,69	0/0:1,0:1:3:0,3,31	1/1:0,2:2:6:61,6,0	0/0:6,0:6:18:0,18,195	1/1:0,3:3:9:95,9,0	0/0:3,0:3:9:0,9,95	0/0:3,0:3:9:0,9,89	0/0:4,0:4:12:0,12,126	0/0:5,0:5:15:0,15,158	0/0:3,0:3:9:0,9,97	1/1:0,6:6:18:180,18,0	0/0:4,0:4:12:0,12,132	0/0:2,0:2:6:0,6,62	./.:.:.:.:.	./.:.:.:.:.	./.:.:.:.:.	0/0:2,0:2:3:0,3,44	0/0:1,0:1:3:0,3,32	0/0:2,0:2:3:0,3,45	./.:.:.:.:.	0/0:20,0:20:60:0,60,689
chr1	29546437	.	G	A	808.25	.	AC=12;AF=0.055;AN=218;DP=439;Dels=0.00;FS=0.000;HaplotypeScore=0.0125;InbreedingCoeff=0.2967;MLEAC=11;MLEAF=0.050;MQ=59.76;MQ0=0;QD=25.26	GT:AD:DP:GQ:PL	0/0:19,0:19:57:0,57,599	0/0:17,0:17:48:0,48,524	0/0:12,0:12:36:0,36,380	0/0:10,0:10:30:0,30,314	0/0:7,0:7:21:0,21,221	./.:.:.:.:.	0/0:2,0:2:6:0,6,63	0/0:2,0:2:6:0,6,65	./.:.:.:.:.	0/0:9,0:9:27:0,27,290	./.:.:.:.:.	0/0:9,0:9:24:0,24,266	0/0:6,0:6:18:0,18,183	0/0:2,0:2:6:0,6,71	0/0:11,0:11:27:0,27,301	0/0:2,0:2:6:0,6,59	0/0:4,0:4:12:0,12,128	./.:.:.:.:.	./.:.:.:.:.	./.:.:.:.:.	0/0:3,0:3:9:0,9,99	0/0:1,0:1:3:0,3,32	0/0:3,0:3:9:0,9,97	1/1:0,8:8:24:250,24,0	0/0:2,0:2:3:0,3,33	0/0:8,0:8:24:0,24,252	0/0:6,0:6:18:0,18,183	./.:.:.:.:.	./.:.:.:.:.	0/0:2,0:2:6:0,6,62	0/0:1,0:1:3:0,3,34	0/0:3,0:3:9:0,9,86	./.:.:.:.:.	0/0:2,0:2:6:0,6,67	0/0:7,0:7:21:0,21,217	./.:.:.:.:.	0/0:10,0:10:30:0,30,317	0/0:1,0:1:3:0,3,25	./.:.:.:.:.	0/0:1,0:1:3:0,3,34	./.:.:.:.:.	0/0:12,0:12:36:0,36,382	0/0:8,0:8:24:0,24,247	1/1:0,1:1:3:31,3,0	0/0:7,0:7:18:0,18,210	0/0:5,0:5:12:0,12,136	0/0:9,0:9:27:0,27,274	1/1:0,1:1:3:31,3,0	0/0:1,0:1:3:0,3,32	0/0:6,0:6:18:0,18,195	0/0:2,0:2:6:0,6,63	0/0:1,0:1:3:0,3,31	0/0:5,0:5:12:0,12,139	0/0:3,0:3:9:0,9,97	1/1:0,7:7:21:211,21,0	0/0:1,0:1:3:0,3,33	1/1:0,9:9:27:279,27,0	1/1:0,6:6:18:180,18,0	./.:.:.:.:.	0/0:9,0:9:27:0,27,288	0/0:3,0:3:9:0,9,95	0/0:4,0:4:12:0,12,130	0/0:4,0:4:12:0,12,127	0/0:4,0:4:12:0,12,124	0/0:6,0:6:18:0,18,187	0/0:2,0:2:6:0,6,61	0/0:3,0:3:9:0,9,95	0/0:6,0:6:18:0,18,187	0/0:1,0:1:3:0,3,32	./.:.:.:.:.	./.:.:.:.:.	0/0:2,0:2:6:0,6,64	./.:.:.:.:.	0/0:1,0:1:3:0,3,33	0/0:1,0:1:3:0,3,31	0/0:2,0:2:6:0,6,64	0/0:2,0:2:6:0,6,65	0/0:1,0:1:3:0,3,32	./.:.:.:.:.	0/0:3,0:3:9:0,9,95	0/0:1,0:1:3:0,3,31	0/0:1,0:1:3:0,3,31	0/0:2,0:2:6:0,6,63	./.:.:.:.:.	0/0:1,0:1:3:0,3,33	0/0:4,0:4:12:0,12,130	0/0:3,0:3:9:0,9,93	0/0:1,0:1:3:0,3,34	0/0:2,0:2:6:0,6,61	0/0:1,0:1:3:0,3,32	./.:.:.:.:.	0/0:1,0:1:3:0,3,34	0/0:4,0:4:12:0,12,126	0/0:5,0:5:15:0,15,162	0/0:2,0:2:6:0,6,64	0/0:2,0:2:6:0,6,65	./.:.:.:.:.	0/0:1,0:1:3:0,3,31	0/0:3,0:3:9:0,9,92	./.:.:.:.:.	0/0:1,0:1:3:0,3,34	0/0:2,0:2:6:0,6,63	0/0:1,0:1:3:0,3,31	0/0:1,0:1:3:0,3,30	0/0:1,0:1:3:0,3,29	0/0:2,0:2:6:0,6,65	0/0:1,0:1:3:0,3,31	0/0:3,0:3:9:0,9,97	0/0:4,0:4:12:0,12,130	./.:.:.:.:.	0/0:1,0:1:3:0,3,32	0/0:4,0:4:12:0,12,130	0/0:6,0:6:18:0,18,191	0/0:2,0:2:6:0,6,65	0/0:3,0:3:9:0,9,97	0/0:4,0:4:12:0,12,122	0/0:3,0:3:9:0,9,95	0/0:2,0:2:6:0,6,65	0/0:1,0:1:3:0,3,31	0/0:5,0:5:15:0,15,155	./.:.:.:.:.	0/0:2,0:2:6:0,6,57	0/0:4,0:4:12:0,12,126	0/0:4,0:4:12:0,12,118	0/0:3,0:3:9:0,9,93	0/0:2,0:2:6:0,6,63	0/0:6,0:6:18:0,18,187	0/0:5,0:5:15:0,15,158	0/0:2,0:2:6:0,6,63	./.:.:.:.:.	./.:.:.:.:.	./.:.:.:.:.	./.:.:.:.:.	0/0:1,0:1:3:0,3,32	0/0:2,0:2:3:0,3,45	./.:.:.:.:.	0/0:19,0:19:57:0,57,655
chr1	29546725	.	C	G	5333.36	.	AC=76;AF=0.299;AN=254;BaseQRankSum=1.809;DP=731;Dels=0.00;FS=0.617;HaplotypeScore=0.0456;InbreedingCoeff=0.6255;MLEAC=73;MLEAF=0.287;MQ=59.81;MQ0=0;MQRankSum=0.627;QD=25.40;ReadPosRankSum=0.213	GT:AD:DP:GQ:PL	0/0:33,0:33:99:0,99,1026	0/0:20,0:20:57:0,57,593	0/0:12,0:12:36:0,36,360	1/1:0,36:36:99:1086,108,0	1/1:0,10:10:30:302,30,0	0/0:15,0:15:33:0,33,392	0/0:8,0:8:24:0,24,240	1/1:0,3:3:9:93,9,0	0/0:3,0:3:9:0,9,93	1/1:0,5:5:15:160,15,0	1/1:0,2:2:6:61,6,0	0/0:16,0:16:45:0,45,450	1/1:0,13:13:33:367,33,0	0/0:2,0:2:6:0,6,64	1/1:0,11:11:33:342,33,0	0/0:11,0:11:33:0,33,321	1/1:0,6:6:18:178,18,0	0/0:1,0:1:3:0,3,31	0/0:8,0:8:24:0,24,248	0/0:2,0:2:3:0,3,45	0/0:2,0:2:6:0,6,66	0/0:9,0:9:24:0,24,261	0/0:13,0:13:33:0,33,374	0/0:14,0:14:42:0,42,423	0/0:5,0:5:15:0,15,164	1/1:0,10:10:30:306,30,0	0/0:9,0:9:24:0,24,255	0/1:1,3:4:14:85,0,14	./.:.:.:.:.	1/1:0,16:16:48:487,48,0	0/1:4,1:5:17:17,0,110	0/1:2,1:3:21:21,0,54	0/0:9,0:9:27:0,27,271	1/1:0,1:1:3:31,3,0	0/0:11,0:11:33:0,33,326	./.:.:.:.:.	0/0:17,0:17:45:0,45,492	0/0:7,0:7:21:0,21,211	0/0:13,0:13:39:0,39,396	0/0:2,0:2:6:0,6,61	0/0:3,0:3:9:0,9,97	1/1:0,4:4:12:118,12,0	0/0:12,0:12:30:0,30,335	0/0:20,0:20:57:0,57,597	0/0:19,0:19:54:0,54,554	0/0:12,0:12:36:0,36,363	0/0:7,0:7:21:0,21,219	0/0:5,0:5:15:0,15,150	./.:.:.:.:.	0/0:3,0:3:9:0,9,94	0/0:3,0:3:6:0,6,74	0/0:4,0:4:12:0,12,118	1/1:0,4:4:12:122,12,0	./.:.:.:.:.	0/0:5,0:5:12:0,12,131	1/1:0,1:1:3:31,3,0	0/0:2,0:2:6:0,6,63	0/0:2,0:2:6:0,6,63	0/0:1,0:1:3:0,3,32	0/0:3,0:3:9:0,9,95	1/1:0,5:5:12:136,12,0	1/1:0,6:6:18:186,18,0	1/1:0,3:3:9:87,9,0	1/1:0,5:5:15:150,15,0	0/0:5,0:5:15:0,15,155	1/1:0,1:1:3:32,3,0	0/0:3,0:3:9:0,9,92	1/1:0,7:7:21:216,21,0	1/1:0,2:2:6:59,6,0	0/0:1,0:1:3:0,3,28	./.:.:.:.:.	0/0:1,0:1:3:0,3,32	0/0:4,0:4:12:0,12,122	0/0:5,0:5:15:0,15,154	0/0:2,0:2:6:0,6,58	./.:.:.:.:.	0/0:4,0:4:12:0,12,124	0/0:1,0:1:3:0,3,30	0/0:1,0:1:3:0,3,30	0/0:7,0:7:21:0,21,217	0/0:1,0:1:3:0,3,29	0/0:1,0:1:3:0,3,29	0/0:3,0:3:9:0,9,94	0/0:3,0:3:9:0,9,92	0/0:3,0:3:9:0,9,91	0/0:5,0:5:15:0,15,157	0/0:4,0:4:12:0,12,118	0/1:3,1:4:17:17,0,75	1/1:0,6:6:18:185,18,0	1/1:0,5:5:15:144,15,0	1/1:0,2:2:6:60,6,0	1/1:0,3:3:9:89,9,0	1/1:0,1:1:3:28,3,0	1/1:0,1:1:3:30,3,0	1/1:0,2:2:6:61,6,0	0/1:1,1:2:26:26,0,26	0/0:2,0:2:6:0,6,60	1/1:0,1:1:3:32,3,0	0/0:2,0:2:6:0,6,60	1/1:0,3:3:9:91,9,0	0/1:2,1:3:23:23,0,50	1/1:0,2:2:6:62,6,0	1/1:0,3:3:9:95,9,0	./.:.:.:.:.	0/0:2,0:2:6:0,6,59	0/0:4,0:4:12:0,12,117	0/0:2,0:2:6:0,6,63	0/0:3,0:3:9:0,9,87	0/0:2,0:2:6:0,6,63	0/0:1,0:1:3:0,3,32	0/0:4,0:4:12:0,12,118	0/0:2,0:2:6:0,6,66	0/0:7,0:7:15:0,15,169	1/1:0,4:4:12:120,12,0	0/0:5,0:5:12:0,12,135	1/1:0,3:3:9:84,9,0	1/1:0,2:2:6:59,6,0	0/0:4,0:4:12:0,12,118	./.:.:.:.:.	0/0:8,0:8:24:0,24,245	0/0:3,0:3:9:0,9,92	0/0:2,0:2:3:0,3,45	0/0:4,0:4:12:0,12,123	0/0:2,0:2:6:0,6,61	0/0:9,0:9:27:0,27,268	0/0:2,0:2:6:0,6,57	0/0:1,0:1:3:0,3,31	0/0:1,0:1:3:0,3,32	0/0:1,0:1:3:0,3,32	./.:.:.:.:.	./.:.:.:.:.	0/0:3,0:3:6:0,6,75	0/0:4,0:4:6:0,6,89	0/0:3,0:3:6:0,6,74	0/0:2,0:2:3:0,3,45	0/0:6,0:6:9:0,9,134	0/0:33,0:33:99:0,99,1021
chr1	29559581	.	A	G	300.01	.	AC=16;AF=0.068;AN=236;BaseQRankSum=-1.541;DP=559;Dels=0.00;FS=4.854;HaplotypeScore=0.0456;InbreedingCoeff=0.3373;MLEAC=10;MLEAF=0.042;MQ=58.43;MQ0=4;MQRankSum=1.541;QD=18.75;ReadPosRankSum=0.537	GT:AD:DP:GQ:PL	0/0:27,0:27:81:0,81,854	0/0:11,0:11:33:0,33,343	0/0:8,0:8:24:0,24,245	0/0:27,0:27:78:0,78,811	0/0:4,0:4:9:0,9,107	0/0:6,0:6:18:0,18,178	1/1:0,5:5:15:147,15,0	./.:.:.:.:.	0/0:1,0:1:3:0,3,33	0/0:11,0:11:27:0,27,301	./.:.:.:.:.	0/0:8,0:8:24:0,24,245	0/0:13,0:13:39:0,39,397	1/1:0,1:1:3:32,3,0	0/0:11,0:11:30:0,30,324	0/0:6,0:6:15:0,15,167	0/0:5,0:6:15:0,15,148	0/0:2,0:2:6:0,6,61	0/0:3,0:3:9:0,9,89	0/0:2,0:2:6:0,6,63	./.:.:.:.:.	0/0:2,0:2:6:0,6,62	0/0:6,0:6:15:0,15,168	0/0:13,0:13:36:0,36,379	./.:.:.:.:.	0/0:10,0:10:30:0,30,307	0/0:8,0:8:18:0,18,200	0/0:3,0:3:9:0,9,89	./.:.:.:.:.	0/0:8,0:8:18:0,18,214	0/0:1,0:1:3:0,3,32	0/0:1,0:1:3:0,3,35	0/0:2,0:2:6:0,6,60	0/0:1,0:1:3:0,3,32	0/0:7,0:7:21:0,21,214	0/0:2,0:2:6:0,6,63	0/0:7,0:7:21:0,21,209	0/0:4,0:4:9:0,9,104	0/0:4,0:4:12:0,12,118	./.:.:.:.:.	0/0:1,0:1:3:0,3,34	0/0:7,0:7:18:0,18,185	0/0:7,0:7:18:0,18,199	0/0:13,0:13:36:0,36,384	0/0:7,0:8:21:0,21,214	0/0:8,0:8:24:0,24,237	0/0:11,0:11:30:0,30,322	0/0:3,0:3:9:0,9,95	1/1:0,3:3:9:87,9,0	0/0:4,0:4:9:0,9,108	0/0:7,0:7:21:0,21,208	0/0:2,0:2:6:0,6,62	0/0:5,0:5:15:0,15,145	1/1:0,1:1:3:31,3,0	0/0:3,0:3:9:0,9,89	./.:.:.:.:.	0/0:2,0:2:6:0,6,63	0/0:9,0:9:24:0,24,267	0/0:1,0:1:3:0,3,30	0/0:7,0:7:21:0,21,216	0/0:3,0:3:9:0,9,95	./.:.:.:.:.	0/0:10,0:10:30:0,30,302	0/0:5,0:5:15:0,15,155	1/1:0,3:3:9:89,9,0	0/0:5,0:5:15:0,15,153	1/1:0,1:1:3:32,3,0	0/0:5,0:5:12:0,12,138	0/0:1,0:1:3:0,3,31	./.:.:.:.:.	0/0:1,0:1:3:0,3,31	0/0:2,0:2:6:0,6,62	0/0:1,0:1:3:0,3,32	0/0:7,0:7:18:0,18,199	0/0:7,0:7:18:0,18,207	0/0:1,0:1:3:0,3,31	0/0:6,0:6:15:0,15,155	./.:.:.:.:.	0/0:1,0:1:3:0,3,30	0/0:2,0:2:6:0,6,60	0/0:2,0:2:3:0,3,45	0/0:1,0:1:3:0,3,32	0/0:1,0:1:3:0,3,33	0/0:6,0:6:15:0,15,164	0/0:2,0:2:6:0,6,63	./.:.:.:.:.	0/0:3,0:3:9:0,9,95	./.:.:.:.:.	0/0:4,0:4:12:0,12,122	./.:.:.:.:.	./.:.:.:.:.	0/0:1,0:1:3:0,3,32	0/0:1,0:1:3:0,3,32	0/0:2,0:2:6:0,6,61	0/0:2,0:2:6:0,6,59	./.:.:.:.:.	1/1:0,1:1:3:26,3,0	0/0:4,0:4:12:0,12,126	1/1:0,1:1:3:32,3,0	0/0:1,0:1:3:0,3,30	./.:.:.:.:.	0/0:2,0:2:6:0,6,63	0/0:3,0:3:9:0,9,92	0/0:4,0:4:12:0,12,124	0/0:2,0:2:3:0,3,45	0/0:8,0:8:21:0,21,235	0/0:2,0:2:6:0,6,63	0/0:2,0:2:6:0,6,62	0/0:1,0:1:3:0,3,32	0/0:2,0:2:3:0,3,45	0/0:2,0:2:6:0,6,63	0/0:1,0:1:3:0,3,34	0/0:3,0:3:9:0,9,92	0/0:3,0:3:9:0,9,89	0/0:5,0:5:12:0,12,140	0/0:4,0:4:9:0,9,107	0/0:3,0:3:9:0,9,89	0/0:8,0:8:24:0,24,245	0/0:5,0:5:15:0,15,153	0/0:3,0:3:9:0,9,94	0/0:8,0:8:24:0,24,245	0/0:8,0:8:21:0,21,230	0/0:4,0:4:12:0,12,121	0/0:1,0:1:3:0,3,32	0/0:1,0:1:3:0,3,31	0/0:2,0:2:6:0,6,62	0/0:8,0:8:18:0,18,213	0/0:5,0:5:15:0,15,157	0/0:1,0:1:3:0,3,30	./.:.:.:.:.	./.:.:.:.:.	0/0:4,0:4:6:0,6,89	0/0:2,1:3:3:0,3,45	0/0:8,0:8:12:0,12,179	0/0:2,0:2:3:0,3,45	./.:.:.:.:.	0/0:13,0:13:39:0,39,443
chr1	29564069	.	A	C	3327.12	.	AC=53;AF=0.223;AN=238;BaseQRankSum=2.036;DP=740;Dels=0.00;FS=0.358;HaplotypeScore=0.1257;InbreedingCoeff=0.6321;MLEAC=48;MLEAF=0.202;MQ=59.41;MQ0=0;MQRankSum=0.156;QD=27.27;ReadPosRankSum=-0.845	GT:AD:DP:GQ:PL	0/0:47,0:47:99:0,141,1502	0/0:10,0:10:30:0,30,323	0/0:15,0:15:36:0,36,405	0/0:30,0:30:90:0,90,918	1/1:0,14:14:39:420,39,0	0/0:11,0:11:33:0,33,341	0/0:15,0:15:45:0,45,449	./.:.:.:.:.	0/0:2,0:2:6:0,6,57	0/0:7,0:7:21:0,21,212	0/0:1,0:1:3:0,3,30	0/0:11,0:11:30:0,30,333	0/0:11,0:11:30:0,30,328	0/0:1,0:1:3:0,3,32	1/1:0,10:10:30:318,30,0	0/0:18,0:18:51:0,51,532	1/1:0,15:15:45:474,45,0	0/0:1,0:1:3:0,3,31	0/0:6,0:6:18:0,18,176	0/0:11,0:11:30:0,30,322	./.:.:.:.:.	0/0:10,0:10:21:0,21,263	0/0:18,0:18:48:0,48,525	0/0:16,0:16:45:0,45,486	0/0:1,0:1:3:0,3,31	1/1:0,14:14:39:434,39,0	0/0:11,0:11:33:0,33,339	1/1:0,2:2:6:63,6,0	1/1:0,1:1:3:33,3,0	1/1:0,10:10:30:313,30,0	./.:.:.:.:.	./.:.:.:.:.	0/0:27,0:27:72:0,72,778	0/1:1,1:2:26:29,0,26	0/0:18,0:18:45:0,45,502	./.:.:.:.:.	0/0:20,0:20:51:0,51,575	0/0:11,0:11:27:0,27,307	0/0:9,0:9:27:0,27,278	0/0:1,0:1:3:0,3,33	./.:.:.:.:.	0/0:6,0:6:18:0,18,186	0/0:11,0:11:33:0,33,337	0/0:22,0:22:63:0,63,671	0/0:4,0:4:12:0,12,122	0/0:29,0:29:78:0,78,864	0/0:7,0:7:21:0,21,221	0/0:1,0:1:3:0,3,31	0/0:1,0:1:3:0,3,30	0/0:2,0:2:6:0,6,61	./.:.:.:.:.	0/0:2,0:2:3:0,3,45	0/0:3,0:3:9:0,9,95	0/0:2,0:2:6:0,6,61	0/0:3,0:3:9:0,9,92	1/1:0,3:3:9:90,9,0	0/0:2,0:2:6:0,6,63	0/0:4,0:4:12:0,12,125	./.:.:.:.:.	0/0:3,0:3:9:0,9,95	1/1:0,1:1:3:22,3,0	1/1:0,2:2:3:45,3,0	1/1:0,5:5:15:153,15,0	1/1:0,2:2:6:65,6,0	0/0:2,0:2:6:0,6,62	1/1:0,3:3:9:94,9,0	0/0:3,0:3:9:0,9,93	1/1:0,7:7:21:225,21,0	1/1:0,2:2:6:64,6,0	./.:.:.:.:.	./.:.:.:.:.	0/0:2,0:2:6:0,6,61	0/0:3,0:3:9:0,9,92	0/0:8,0:8:18:0,18,209	0/0:2,0:2:6:0,6,65	0/0:4,0:4:12:0,12,120	0/0:1,0:1:3:0,3,31	0/0:6,0:6:18:0,18,192	0/0:2,0:2:6:0,6,61	0/0:1,0:1:3:0,3,31	0/0:3,0:3:9:0,9,93	0/0:1,0:1:3:0,3,31	0/0:1,0:1:3:0,3,32	0/0:3,0:3:9:0,9,93	0/0:5,0:5:15:0,15,153	0/0:2,0:2:6:0,6,61	0/0:1,0:1:3:0,3,32	0/0:2,0:2:6:0,6,65	1/1:0,5:5:15:161,15,0	1/1:0,2:2:6:65,6,0	1/1:0,1:1:3:30,3,0	1/1:0,3:3:9:96,9,0	1/1:0,6:6:18:189,18,0	1/1:0,1:1:3:33,3,0	0/0:2,0:2:6:0,6,62	./.:.:.:.:.	0/0:3,0:3:9:0,9,90	1/1:0,1:1:3:30,3,0	0/0:7,0:7:18:0,18,201	1/1:0,1:1:3:32,3,0	0/0:3,0:3:9:0,9,94	1/1:0,1:1:3:31,3,0	./.:.:.:.:.	0/0:4,0:4:12:0,12,124	./.:.:.:.:.	0/0:6,0:6:15:0,15,168	0/0:2,0:2:6:0,6,65	./.:.:.:.:.	0/0:2,0:2:6:0,6,64	./.:.:.:.:.	0/0:3,0:3:9:0,9,92	0/0:2,0:2:6:0,6,66	0/0:6,0:6:18:0,18,180	0/0:5,0:5:15:0,15,153	0/0:3,0:3:9:0,9,95	1/1:0,5:5:15:158,15,0	1/1:0,3:3:9:94,9,0	0/0:2,0:2:6:0,6,60	0/0:1,0:1:3:0,3,32	0/0:3,0:3:6:0,6,75	0/0:7,0:7:21:0,21,211	0/0:2,0:2:6:0,6,64	0/0:5,0:5:12:0,12,136	0/0:2,0:2:6:0,6,62	0/0:7,0:7:21:0,21,218	0/0:9,0:9:21:0,21,242	0/0:4,0:4:12:0,12,128	0/0:2,0:2:6:0,6,66	0/0:1,0:1:3:0,3,31	./.:.:.:.:.	0/0:2,0:2:3:0,3,45	./.:.:.:.:.	0/0:8,0:8:12:0,12,179	0/0:2,0:2:3:0,3,45	0/0:4,0:4:6:0,6,89	./.:.:.:.:.	0/0:13,0:13:39:0,39,446
chr1	29565583	.	A	G	7724.79	.	AC=58;AF=0.221;AN=262;BaseQRankSum=3.938;DP=1076;Dels=0.00;FS=0.542;HaplotypeScore=0.0911;InbreedingCoeff=0.7296;MLEAC=58;MLEAF=0.221;MQ=59.68;MQ0=0;MQRankSum=0.253;QD=28.19;ReadPosRankSum=0.439	GT:AD:DP:GQ:PL	0/0:65,0:65:99:0,195,2013	1/1:0,16:16:48:514,48,0	0/0:18,0:18:54:0,54,553	0/0:57,0:57:99:0,171,1744	0/0:15,0:15:42:0,42,430	1/1:0,25:25:75:793,75,0	0/0:26,0:26:78:0,78,782	0/0:2,0:2:6:0,6,63	0/0:2,0:2:6:0,6,64	0/0:24,0:24:72:0,72,709	0/0:1,0:1:3:0,3,30	0/0:15,0:15:45:0,45,465	0/0:15,0:15:45:0,45,450	0/0:1,0:1:3:0,3,33	0/0:15,0:15:45:0,45,460	0/0:31,0:31:93:0,93,936	0/0:26,0:26:78:0,78,770	0/0:2,0:2:6:0,6,63	0/0:8,0:8:24:0,24,251	1/1:0,12:12:33:353,33,0	0/0:4,0:4:12:0,12,137	1/1:0,26:26:78:820,78,0	1/1:0,17:17:48:522,48,0	0/0:19,0:19:51:0,51,556	0/0:1,0:1:3:0,3,32	0/0:17,0:17:51:0,51,525	0/0:15,0:15:45:0,45,457	0/0:5,0:5:15:0,15,159	0/0:2,0:2:6:0,6,61	0/0:17,0:17:51:0,51,518	0/0:8,0:8:24:0,24,254	0/0:4,0:4:12:0,12,123	0/0:10,0:10:30:0,30,302	0/0:1,0:1:3:0,3,32	0/0:20,0:20:60:0,60,607	1/1:0,4:4:12:131,12,0	0/0:13,0:13:39:0,39,394	0/1:6,13:19:99:340,0,119	0/0:10,0:10:30:0,30,299	0/1:2,1:3:23:23,0,60	0/0:3,0:3:9:0,9,97	0/0:13,0:13:39:0,39,399	1/1:0,15:15:45:473,45,0	0/0:15,0:15:39:0,39,423	1/1:0,19:19:54:590,54,0	1/1:0,25:25:75:789,75,0	0/0:9,0:9:27:0,27,271	0/0:6,0:6:18:0,18,194	0/0:2,0:2:6:0,6,62	0/0:2,0:2:6:0,6,59	./.:.:.:.:.	0/0:4,0:4:12:0,12,126	0/0:3,0:3:9:0,9,89	0/0:1,0:1:3:0,3,33	0/0:5,0:5:15:0,15,149	0/0:1,0:1:3:0,3,32	0/0:1,0:1:3:0,3,29	0/0:4,0:4:12:0,12,122	./.:.:.:.:.	0/0:8,0:8:21:0,21,225	0/0:1,0:1:3:0,3,32	0/0:4,0:4:12:0,12,120	0/0:7,0:7:21:0,21,207	0/0:4,0:4:12:0,12,122	0/0:4,0:4:12:0,12,123	0/0:2,0:2:6:0,6,64	0/0:6,0:6:15:0,15,153	0/0:10,0:10:27:0,27,290	0/0:10,0:10:27:0,27,286	1/1:0,1:1:3:32,3,0	0/0:1,0:1:3:0,3,29	1/1:0,3:3:9:96,9,0	1/1:0,4:4:12:129,12,0	1/1:0,6:6:18:184,18,0	0/0:5,0:5:15:0,15,150	0/0:5,0:5:15:0,15,143	0/0:4,0:4:12:0,12,124	1/1:0,2:2:6:66,6,0	0/0:4,0:4:12:0,12,125	0/0:2,0:2:6:0,6,58	0/0:1,0:1:3:0,3,30	0/0:11,0:11:24:0,24,290	0/0:3,0:3:9:0,9,94	1/1:0,3:3:9:93,9,0	1/1:0,5:5:15:155,15,0	0/0:5,0:5:15:0,15,167	0/0:4,0:4:12:0,12,127	0/0:3,0:3:9:0,9,95	0/0:9,0:9:27:0,27,273	0/0:9,0:9:27:0,27,286	0/0:2,0:2:6:0,6,61	0/0:3,0:3:9:0,9,92	0/0:4,0:4:12:0,12,119	0/0:2,0:2:6:0,6,61	./.:.:.:.:.	0/0:4,0:4:12:0,12,124	0/0:4,0:4:12:0,12,130	0/0:2,0:2:3:0,3,30	0/0:2,0:2:6:0,6,58	./.:.:.:.:.	1/1:0,8:8:24:250,24,0	0/0:2,0:2:6:0,6,59	0/0:5,0:5:15:0,15,149	1/1:0,7:7:21:214,21,0	1/1:0,1:1:3:32,3,0	1/1:0,3:3:9:94,9,0	1/1:0,5:5:15:164,15,0	0/0:7,0:7:21:0,21,205	0/0:4,0:4:12:0,12,125	0/0:4,0:4:12:0,12,112	0/0:5,0:5:15:0,15,148	0/0:4,0:4:12:0,12,125	0/0:4,0:4:12:0,12,123	0/0:4,0:4:12:0,12,118	0/0:5,0:5:15:0,15,163	0/0:6,0:6:18:0,18,184	0/0:2,0:2:6:0,6,59	0/0:6,0:6:15:0,15,161	0/0:2,0:2:6:0,6,61	1/1:0,11:11:33:347,33,0	0/0:4,0:4:12:0,12,118	0/0:9,0:9:27:0,27,270	1/1:0,4:4:12:122,12,0	1/1:0,4:4:12:130,12,0	1/1:0,11:11:33:344,33,0	1/1:0,5:5:15:158,15,0	0/0:1,0:1:3:0,3,30	1/1:0,5:5:15:155,15,0	1/1:0,5:5:15:150,15,0	0/0:2,0:2:6:0,6,54	0/0:6,0:6:9:0,9,134	0/0:2,0:2:3:0,3,45	./.:.:.:.:.	0/0:8,0:8:18:0,18,206	./.:.:.:.:.	0/0:3,0:3:6:0,6,75	0/0:24,0:24:72:0,72,789
chr1	29581585	.	G	A	1601.12	.	AC=26;AF=0.109;AN=238;BaseQRankSum=-1.158;DP=580;Dels=0.00;FS=1.157;HaplotypeScore=0.1017;InbreedingCoeff=0.4454;MLEAC=23;MLEAF=0.097;MQ=55.85;MQ0=3;MQRankSum=3.501;QD=23.20;ReadPosRankSum=0.710	GT:AD:DP:GQ:PL	0/0:48,0:48:99:0,120,1385	0/0:5,0:5:12:0,12,138	0/0:8,0:8:24:0,24,247	0/0:23,0:23:66:0,66,690	0/0:3,0:3:3:0,3,32	0/0:14,0:14:33:0,33,383	0/0:9,0:9:27:0,27,274	./.:.:.:.:.	./.:.:.:.:.	0/0:8,0:8:18:0,18,203	0/0:1,0:1:3:0,3,33	0/0:6,0:6:18:0,18,189	0/0:5,0:5:15:0,15,148	0/0:1,0:1:3:0,3,32	0/0:9,0:9:27:0,27,287	1/1:0,13:13:36:384,36,0	0/0:7,0:7:21:0,21,222	0/0:4,0:4:12:0,12,120	0/0:14,0:14:33:0,33,379	0/0:9,0:9:27:0,27,269	0/0:3,0:3:9:0,9,97	0/0:11,0:11:33:0,33,345	0/0:9,0:9:27:0,27,283	0/0:6,0:6:18:0,18,188	0/0:2,0:2:6:0,6,59	0/0:11,0:11:33:0,33,337	1/1:0,4:4:12:120,12,0	0/0:3,0:3:9:0,9,91	1/1:0,2:2:6:63,6,0	0/0:7,0:7:21:0,21,220	1/1:0,1:1:3:33,3,0	0/1:2,1:3:25:25,0,55	1/1:0,11:11:30:327,30,0	./.:.:.:.:.	0/0:6,0:6:18:0,18,172	0/0:2,0:2:6:0,6,65	0/0:4,0:4:12:0,12,117	0/1:4,3:7:74:74,0,102	1/1:0,6:6:18:184,18,0	./.:.:.:.:.	0/0:3,0:3:9:0,9,97	0/0:5,0:5:15:0,15,153	0/0:7,0:7:15:0,15,162	0/0:10,0:10:24:0,24,278	0/0:7,0:7:21:0,21,222	0/0:11,0:11:33:0,33,335	0/0:18,0:18:48:0,48,536	0/0:3,0:3:9:0,9,97	0/0:1,0:1:3:0,3,31	0/0:3,0:3:9:0,9,92	0/0:1,0:2:3:0,3,31	0/0:3,0:3:9:0,9,92	0/0:5,0:5:12:0,12,141	0/0:1,0:1:3:0,3,22	./.:.:.:.:.	0/0:4,0:4:12:0,12,121	0/0:6,0:6:18:0,18,182	0/0:4,0:4:12:0,12,124	0/0:3,0:3:9:0,9,90	0/0:2,0:2:6:0,6,63	./.:.:.:.:.	0/0:1,0:1:3:0,3,29	0/0:5,0:5:15:0,15,149	0/0:5,0:5:15:0,15,151	0/0:1,0:1:3:0,3,31	0/0:3,0:3:9:0,9,89	0/0:3,0:3:9:0,9,92	0/0:2,0:2:6:0,6,61	0/0:3,0:3:6:0,6,72	./.:.:.:.:.	0/0:3,0:3:6:0,6,73	./.:.:.:.:.	0/0:1,0:1:3:0,3,33	0/0:1,0:1:3:0,3,30	0/0:3,0:3:9:0,9,91	0/0:1,0:1:3:0,3,30	0/0:3,0:3:9:0,9,89	./.:.:.:.:.	./.:.:.:.:.	0/0:2,0:2:3:0,3,45	0/0:2,0:2:6:0,6,60	0/0:2,0:2:6:0,6,57	0/0:3,0:3:9:0,9,96	0/0:3,0:3:9:0,9,95	0/0:1,0:1:3:0,3,30	0/0:3,0:3:9:0,9,93	1/1:0,2:2:6:62,6,0	1/1:0,11:11:33:342,33,0	0/0:2,0:2:6:0,6,63	0/0:3,0:3:9:0,9,95	./.:.:.:.:.	0/0:2,0:2:6:0,6,61	0/0:2,0:3:6:0,6,59	./.:.:.:.:.	0/0:1,0:1:3:0,3,31	0/0:1,0:1:3:0,3,31	0/0:8,0:8:24:0,24,237	0/0:2,0:2:6:0,6,62	0/0:1,0:1:3:0,3,31	0/0:3,0:3:9:0,9,89	0/0:2,0:2:6:0,6,58	./.:.:.:.:.	0/0:7,0:7:21:0,21,207	0/0:2,0:2:6:0,6,65	0/0:2,0:2:6:0,6,66	0/0:1,0:1:3:0,3,31	0/0:1,0:1:3:0,3,30	0/0:8,0:8:24:0,24,245	1/1:0,1:1:3:32,3,0	0/0:1,0:1:3:0,3,29	0/0:4,0:4:12:0,12,128	1/1:0,1:1:3:32,3,0	1/1:0,4:4:12:124,12,0	0/0:4,0:4:12:0,12,128	1/1:0,3:3:9:85,9,0	0/0:7,0:7:21:0,21,221	0/0:3,0:3:9:0,9,92	0/0:4,0:4:12:0,12,126	./.:.:.:.:.	0/0:3,0:3:9:0,9,95	0/0:1,0:1:3:0,3,31	0/0:3,0:3:9:0,9,91	0/0:7,0:7:15:0,15,185	0/0:3,0:3:9:0,9,89	0/0:8,0:8:21:0,21,214	0/0:4,0:4:12:0,12,122	0/0:1,0:1:3:0,3,29	0/0:2,0:2:6:0,6,60	0/0:1,0:1:3:0,3,31	./.:.:.:.:.	0/0:2,0:2:3:0,3,45	0/0:5,0:5:12:0,12,134	0/0:5,0:5:6:0,6,74	./.:.:.:.:.	./.:.:.:.:.	./.:.:.:.:.	0/0:6,0:6:18:0,18,196
chr1	29584455	.	C	T	1676.77	.	AC=43;AF=0.242;AN=178;BaseQRankSum=-0.630;DP=703;Dels=0.00;FS=4.654;HaplotypeScore=0.0075;InbreedingCoeff=0.5516;MLEAC=41;MLEAF=0.230;MQ=23.51;MQ0=82;MQRankSum=-1.734;QD=12.24;ReadPosRankSum=0.630	GT:AD:DP:GQ:PL	0/0:44,0:44:39:0,39,398	0/0:14,0:14:6:0,6,65	0/0:11,0:11:12:0,12,122	1/1:0,24:24:27:267,27,0	1/1:0,6:6:6:57,6,0	0/0:9,0:9:9:0,9,95	0/0:18,0:18:27:0,27,284	./.:.:.:.:.	0/0:2,0:2:3:0,3,32	1/1:0,8:8:15:148,15,0	1/1:0,3:3:6:63,6,0	0/0:16,0:16:21:0,21,214	1/1:0,12:12:15:148,15,0	./.:.:.:.:.	1/1:0,8:8:12:127,12,0	0/0:25,0:25:36:0,36,367	1/1:0,9:9:15:153,15,0	./.:.:.:.:.	0/0:3,0:3:6:0,6,63	0/0:12,0:12:15:0,15,152	0/0:1,0:1:3:0,3,33	0/0:11,0:11:12:0,12,126	0/0:11,0:11:9:0,9,95	0/0:25,0:25:24:0,24,245	./.:.:.:.:.	1/1:0,11:11:21:207,21,0	0/0:8,0:8:15:0,15,158	./.:.:.:.:.	1/1:0,1:1:3:31,3,0	1/1:0,10:10:12:118,12,0	0/0:2,0:2:6:0,6,61	0/1:2,2:4:18:18,0,55	0/0:14,0:14:3:0,3,30	0/0:1,1:2:3:0,3,33	0/0:16,0:16:15:0,15,153	0/0:6,0:6:9:0,9,92	0/0:13,0:13:9:0,9,97	0/0:14,0:14:24:0,24,245	0/0:21,0:21:36:0,36,379	./.:.:.:.:.	./.:.:.:.:.	1/1:0,9:9:15:158,15,0	0/0:5,0:5:6:0,6,53	0/0:12,0:12:18:0,18,184	0/0:14,0:14:9:0,9,95	0/0:14,0:14:24:0,24,245	./.:.:.:.:.	./.:.:.:.:.	0/0:1,0:1:3:0,3,33	0/0:6,0:6:6:0,6,61	0/0:3,0:3:3:0,3,32	./.:.:.:.:.	./.:.:.:.:.	./.:.:.:.:.	./.:.:.:.:.	1/1:0,2:2:6:61,6,0	0/0:3,0:3:3:0,3,30	0/0:3,0:3:3:0,3,31	./.:.:.:.:.	0/0:3,0:3:6:0,6,63	./.:.:.:.:.	./.:.:.:.:.	1/1:0,6:6:6:59,6,0	1/1:0,3:3:3:28,3,0	0/0:1,0:1:3:0,3,32	./.:.:.:.:.	./.:.:.:.:.	1/1:0,2:2:3:30,3,0	./.:.:.:.:.	0/0:2,0:2:6:0,6,63	./.:.:.:.:.	0/0:3,0:3:3:0,3,32	./.:.:.:.:.	0/0:7,0:7:15:0,15,158	./.:.:.:.:.	./.:.:.:.:.	0/0:1,0:1:3:0,3,31	0/0:2,0:2:3:0,3,32	./.:.:.:.:.	0/0:3,0:3:3:0,3,32	0/0:3,0:3:6:0,6,60	0/0:2,0:2:3:0,3,35	0/0:4,0:4:6:0,6,63	0/0:3,0:3:6:0,6,61	0/0:2,0:2:3:0,3,31	0/0:3,0:3:3:0,3,32	./.:.:.:.:.	0/0:4,0:4:9:0,9,95	1/1:0,4:4:6:61,6,0	1/1:0,2:2:3:30,3,0	./.:.:.:.:.	1/1:0,1:1:3:30,3,0	1/1:0,2:2:6:59,6,0	./.:.:.:.:.	./.:.:.:.:.	./.:.:.:.:.	0/0:5,0:5:9:0,9,86	./.:.:.:.:.	./.:.:.:.:.	./.:.:.:.:.	0/0:4,1:5:12:0,12,130	./.:.:.:.:.	./.:.:.:.:.	./.:.:.:.:.	0/0:3,0:3:9:0,9,95	0/0:2,0:2:3:0,3,31	0/0:6,0:6:12:0,12,125	0/0:6,0:6:9:0,9,92	0/0:1,0:1:3:0,3,27	0/0:5,0:5:9:0,9,92	0/0:7,0:7:6:0,6,61	0/0:1,0:1:3:0,3,27	0/0:4,0:4:6:0,6,61	1/1:0,7:7:9:89,9,0	./.:.:.:.:.	./.:.:.:.:.	1/1:0,3:3:6:59,6,0	./.:.:.:.:.	./.:.:.:.:.	0/0:4,0:4:3:0,3,31	./.:.:.:.:.	0/0:4,0:4:9:0,9,95	./.:.:.:.:.	./.:.:.:.:.	./.:.:.:.:.	0/0:4,0:4:3:0,3,32	0/0:2,0:2:3:0,3,33	0/0:3,0:3:6:0,6,65	0/0:2,0:2:6:0,6,61	./.:.:.:.:.	./.:.:.:.:.	./.:.:.:.:.	0/0:8,0:8:9:0,9,134	0/0:8,0:8:9:0,9,134	./.:.:.:.:.	./.:.:.:.:.	0/0:28,0:28:27:0,27,300
chr1	29587516	.	T	G	1635.12	.	AC=35;AF=0.201;AN=174;BaseQRankSum=-3.869;DP=283;Dels=0.00;FS=2.629;HaplotypeScore=0.0100;InbreedingCoeff=0.4712;MLEAC=33;MLEAF=0.190;MQ=40.41;MQ0=5;MQRankSum=1.208;QD=24.77;ReadPosRankSum=-1.733	GT:AD:DP:GQ:PL	1/1:0,9:9:27:284,27,0	1/1:0,16:16:48:490,48,0	0/0:6,0:6:18:0,18,186	0/0:16,0:16:48:0,48,488	0/0:11,0:11:33:0,33,333	1/1:0,2:2:6:61,6,0	0/0:2,0:2:6:0,6,63	./.:.:.:.:.	./.:.:.:.:.	0/0:2,0:2:6:0,6,64	./.:.:.:.:.	0/0:5,0:5:15:0,15,150	0/0:4,0:4:12:0,12,122	./.:.:.:.:.	0/0:8,0:8:24:0,24,251	0/0:4,0:4:12:0,12,122	0/0:3,0:3:9:0,9,95	./.:.:.:.:.	./.:.:.:.:.	./.:.:.:.:.	./.:.:.:.:.	1/1:0,1:1:3:29,3,0	./.:.:.:.:.	0/0:5,0:5:9:0,9,95	./.:.:.:.:.	0/0:8,0:8:24:0,24,245	0/0:3,0:3:9:0,9,91	./.:.:.:.:.	./.:.:.:.:.	0/0:3,0:3:9:0,9,91	./.:.:.:.:.	0/0:2,0:2:6:0,6,67	./.:.:.:.:.	./.:.:.:.:.	0/0:3,0:3:9:0,9,94	./.:.:.:.:.	1/1:0,6:6:18:179,18,0	0/1:3,1:4:23:23,0,25	0/0:2,0:2:6:0,6,61	./.:.:.:.:.	./.:.:.:.:.	0/0:7,0:7:21:0,21,215	1/1:0,6:6:18:183,18,0	0/0:2,0:2:6:0,6,61	1/1:0,5:5:15:144,15,0	1/1:0,1:1:3:30,3,0	0/0:1,0:1:3:0,3,30	./.:.:.:.:.	./.:.:.:.:.	0/0:3,0:3:9:0,9,92	0/0:2,0:2:6:0,6,58	0/0:1,0:1:3:0,3,31	0/0:1,0:1:3:0,3,31	0/0:1,0:1:3:0,3,32	./.:.:.:.:.	./.:.:.:.:.	0/0:1,0:1:3:0,3,31	0/0:4,0:4:12:0,12,125	0/0:3,0:3:9:0,9,92	./.:.:.:.:.	0/0:2,0:2:6:0,6,60	0/0:4,0:4:12:0,12,126	0/0:1,0:1:3:0,3,31	0/0:2,0:2:6:0,6,61	0/0:1,0:1:3:0,3,32	0/0:4,0:4:12:0,12,122	0/0:4,0:4:12:0,12,128	./.:.:.:.:.	0/0:2,0:2:6:0,6,63	./.:.:.:.:.	0/0:2,0:2:6:0,6,63	1/1:0,1:1:3:27,3,0	1/1:0,5:5:15:157,15,0	1/1:0,2:2:6:61,6,0	0/0:3,0:3:9:0,9,89	0/0:1,0:1:3:0,3,31	./.:.:.:.:.	1/1:0,1:1:3:30,3,0	0/0:2,0:2:6:0,6,61	0/0:1,0:1:3:0,3,32	0/0:1,0:1:3:0,3,33	0/0:1,0:1:3:0,3,31	0/0:2,0:2:6:0,6,63	1/1:0,1:1:3:30,3,0	./.:.:.:.:.	./.:.:.:.:.	0/0:2,0:2:6:0,6,61	./.:.:.:.:.	0/0:1,1:2:3:0,3,32	0/0:2,0:2:6:0,6,61	0/0:1,0:1:3:0,3,32	0/0:1,0:1:3:0,3,30	0/0:4,0:4:12:0,12,125	0/0:2,0:2:3:0,3,31	0/0:1,0:1:3:0,3,31	0/0:1,0:1:3:0,3,33	./.:.:.:.:.	0/0:2,0:2:6:0,6,61	0/0:3,0:3:9:0,9,93	./.:.:.:.:.	1/1:0,2:2:6:59,6,0	./.:.:.:.:.	0/0:3,0:3:9:0,9,91	1/1:0,2:2:6:65,6,0	1/1:0,1:1:3:30,3,0	./.:.:.:.:.	./.:.:.:.:.	0/0:3,0:3:9:0,9,90	./.:.:.:.:.	./.:.:.:.:.	0/0:2,0:2:6:0,6,63	./.:.:.:.:.	0/0:3,0:3:9:0,9,89	./.:.:.:.:.	0/0:1,0:1:3:0,3,28	0/0:1,0:1:3:0,3,30	0/0:1,0:1:3:0,3,30	./.:.:.:.:.	0/0:1,0:1:3:0,3,28	./.:.:.:.:.	0/0:1,0:1:3:0,3,31	0/0:1,0:1:3:0,3,32	0/0:5,0:5:9:0,9,92	./.:.:.:.:.	./.:.:.:.:.	1/1:0,1:1:3:31,3,0	./.:.:.:.:.	./.:.:.:.:.	0/0:1,0:1:3:0,3,31	0/0:4,0:4:3:0,3,45	./.:.:.:.:.	./.:.:.:.:.	./.:.:.:.:.	./.:.:.:.:.	./.:.:.:.:.	./.:.:.:.:.	0/0:20,0:20:54:0,54,596
chr1	29591296	.	A	C	705.23	.	AC=15;AF=0.060;AN=252;BaseQRankSum=-0.943;DP=891;Dels=0.00;FS=8.753;HaplotypeScore=0.1137;InbreedingCoeff=0.3426;MLEAC=11;MLEAF=0.044;MQ=40.27;MQ0=28;MQRankSum=0.512;QD=15.33;ReadPosRankSum=-0.406	GT:AD:DP:GQ:PL	0/0:50,0:50:99:0,150,1622	0/0:16,0:16:42:0,42,428	0/0:14,0:14:36:0,36,379	0/0:43,0:43:99:0,105,1089	0/0:16,0:16:36:0,36,374	0/0:18,0:18:42:0,42,437	0/0:15,0:15:36:0,36,386	0/0:3,0:3:3:0,3,31	0/0:4,0:4:6:0,6,69	0/0:16,0:16:45:0,45,473	./.:.:.:.:.	1/1:0,18:18:36:373,36,0	0/0:13,0:13:30:0,30,322	./.:.:.:.:.	0/0:13,0:13:33:0,33,350	0/0:19,0:19:48:0,48,505	0/0:14,0:14:33:0,33,345	0/0:2,0:2:6:0,6,65	0/0:10,0:10:27:0,27,278	0/0:5,0:5:15:0,15,145	0/0:4,0:4:9:0,9,99	0/0:17,0:17:30:0,30,339	0/0:18,0:18:51:0,51,521	0/0:7,0:7:18:0,18,183	./.:.:.:.:.	0/0:24,0:24:57:0,57,610	0/0:5,0:5:15:0,15,157	0/0:1,0:1:3:0,3,30	0/0:6,0:6:18:0,18,173	0/0:17,0:17:33:0,33,340	0/0:8,0:8:21:0,21,232	./.:.:.:.:.	0/0:19,0:19:42:0,42,474	0/0:5,0:5:12:0,12,128	0/0:10,0:10:27:0,27,280	0/0:4,0:4:12:0,12,132	0/0:10,0:10:24:0,24,245	0/0:9,0:9:18:0,18,192	0/0:16,0:16:36:0,36,404	0/0:4,0:4:9:0,9,100	0/0:4,0:4:9:0,9,95	0/0:11,0:11:30:0,30,312	0/0:19,0:19:42:0,42,474	0/0:24,0:24:57:0,57,588	0/0:9,0:9:18:0,18,198	0/0:18,0:18:33:0,33,386	0/0:3,0:3:6:0,6,63	0/0:5,0:5:15:0,15,142	0/0:1,0:1:3:0,3,28	0/0:3,0:3:9:0,9,94	./.:.:.:.:.	0/0:2,0:2:6:0,6,62	0/0:7,0:7:21:0,21,223	0/0:4,0:4:3:0,3,31	0/0:4,0:4:12:0,12,129	0/0:5,0:5:9:0,9,97	0/0:5,0:5:6:0,6,64	0/0:5,0:5:9:0,9,94	0/0:3,0:3:9:0,9,92	1/1:0,2:2:3:32,3,0	0/0:4,0:4:12:0,12,124	0/0:2,0:2:3:0,3,32	0/0:5,0:5:9:0,9,111	0/0:6,0:6:15:0,15,164	0/0:2,0:2:6:0,6,59	0/0:1,0:1:3:0,3,32	0/0:3,0:3:6:0,6,61	0/0:6,0:6:18:0,18,192	0/0:5,0:5:15:0,15,157	0/0:1,0:1:3:0,3,28	./.:.:.:.:.	0/0:2,0:2:6:0,6,62	0/0:3,0:3:9:0,9,95	0/1:3,4:7:75:75,0,76	1/1:0,9:9:18:199,18,0	0/0:1,0:1:3:0,3,31	0/0:3,0:3:6:0,6,62	0/0:1,0:1:3:0,3,31	0/0:1,0:1:3:0,3,32	0/0:1,0:1:3:0,3,26	0/0:4,0:4:9:0,9,92	./.:.:.:.:.	0/0:3,0:3:9:0,9,97	0/0:6,0:6:18:0,18,184	0/0:5,0:5:15:0,15,155	0/0:1,0:1:3:0,3,28	0/0:4,0:4:12:0,12,126	0/0:5,0:5:12:0,12,124	0/0:5,0:5:9:0,9,89	0/0:3,0:3:6:0,6,55	0/0:1,0:1:3:0,3,32	0/0:4,0:4:12:0,12,127	0/0:2,0:2:6:0,6,63	./.:.:.:.:.	0/0:3,0:3:3:0,3,31	0/0:5,0:5:9:0,9,88	0/0:5,0:5:12:0,12,126	0/0:4,0:4:9:0,9,95	0/0:2,0:2:6:0,6,65	0/0:6,0:6:15:0,15,148	0/0:4,0:4:12:0,12,125	./.:.:.:.:.	0/0:3,0:3:6:0,6,61	0/0:1,0:1:3:0,3,32	0/0:4,0:4:12:0,12,122	0/0:6,0:6:15:0,15,162	0/0:3,0:3:6:0,6,65	0/0:2,0:2:6:0,6,61	0/0:4,0:4:12:0,12,130	0/0:3,0:3:9:0,9,95	0/0:4,0:4:12:0,12,126	0/0:4,0:4:12:0,12,132	0/0:2,0:2:6:0,6,59	0/0:10,0:10:30:0,30,312	./.:.:.:.:.	./.:.:.:.:.	0/0:1,0:1:3:0,3,32	0/0:3,0:3:6:0,6,62	1/1:0,1:1:3:32,3,0	0/0:3,0:3:6:0,6,62	1/1:0,5:5:9:89,9,0	1/1:0,2:2:6:64,6,0	0/0:4,0:4:12:0,12,124	0/0:2,0:2:6:0,6,61	0/0:5,0:5:12:0,12,121	0/0:8,0:8:21:0,21,212	1/1:0,2:2:3:31,3,0	0/0:3,0:3:6:0,6,64	0/0:1,0:1:3:0,3,32	0/0:4,0:4:6:0,6,89	0/0:2,0:2:6:0,6,62	0/0:5,0:5:6:0,6,89	0/0:6,0:6:9:0,9,134	0/0:10,0:11:15:0,15,223	0/0:6,0:7:15:0,15,163	0/0:3,0:3:3:0,3,45	0/0:24,0:24:72:0,72,799
chr1	29591719	.	A	G	948.68	.	AC=35;AF=0.182;AN=192;DP=561;Dels=0.00;FS=16.800;HaplotypeScore=0.0609;InbreedingCoeff=0.4497;MLEAC=25;MLEAF=0.130;MQ=32.20;MQ0=62;QD=12.48	GT:AD:DP:GQ:PL	0/0:47,0:47:69:0,69,716	0/0:9,0:9:15:0,15,148	0/0:9,0:9:18:0,18,190	0/0:17,0:17:30:0,30,315	0/0:12,0:12:24:0,24,245	0/0:6,0:6:18:0,18,179	1/1:0,8:8:12:132,12,0	0/0:1,0:1:3:0,3,32	0/0:4,0:4:6:0,6,59	0/0:12,0:12:18:0,18,189	0/0:2,0:2:3:0,3,32	0/0:3,0:3:9:0,9,94	0/0:10,0:10:3:0,3,31	./.:.:.:.:.	0/0:15,0:15:27:0,27,284	1/1:0,8:8:15:159,15,0	0/0:12,0:12:21:0,21,214	./.:.:.:.:.	0/0:2,1:3:6:0,6,63	./.:.:.:.:.	0/0:1,0:1:3:0,3,32	0/0:4,0:4:12:0,12,120	0/0:10,0:10:15:0,15,153	0/0:14,0:14:30:0,30,315	0/0:2,0:2:6:0,6,61	0/0:9,0:9:12:0,12,126	1/1:0,9:9:9:101,9,0	0/0:2,0:2:6:0,6,63	1/1:0,2:2:3:34,3,0	0/0:11,0:11:12:0,12,120	1/1:0,1:1:3:31,3,0	./.:.:.:.:.	1/1:0,6:6:12:126,12,0	0/0:4,0:4:9:0,9,86	0/0:12,0:12:18:0,18,184	0/1:1,2:3:25:26,0,25	0/0:16,0:16:21:0,21,217	1/1:4,2:6:6:65,6,0	1/1:0,7:7:18:192,18,0	1/1:0,2:2:6:63,6,0	0/0:1,0:1:3:0,3,32	0/0:5,0:6:6:0,6,61	0/0:13,0:13:18:0,18,185	0/0:10,0:10:24:0,24,247	0/0:8,0:8:18:0,18,186	0/0:8,0:8:12:0,12,123	0/0:2,0:2:6:0,6,61	0/0:3,0:3:6:0,6,63	./.:.:.:.:.	./.:.:.:.:.	0/0:1,0:1:3:0,3,32	./.:.:.:.:.	./.:.:.:.:.	1/1:0,1:1:3:32,3,0	0/0:2,0:2:3:0,3,32	./.:.:.:.:.	0/0:4,0:4:6:0,6,59	0/0:2,0:2:3:0,3,31	0/0:1,0:1:3:0,3,32	0/0:2,0:2:6:0,6,65	./.:.:.:.:.	0/0:2,0:2:6:0,6,63	0/0:5,0:5:6:0,6,61	./.:.:.:.:.	./.:.:.:.:.	./.:.:.:.:.	1/1:0,1:1:3:32,3,0	0/0:4,0:4:6:0,6,63	./.:.:.:.:.	0/0:3,0:3:6:0,6,63	./.:.:.:.:.	./.:.:.:.:.	0/0:5,0:5:6:0,6,61	./.:.:.:.:.	0/0:3,0:3:6:0,6,62	./.:.:.:.:.	0/0:3,0:3:3:0,3,32	./.:.:.:.:.	./.:.:.:.:.	./.:.:.:.:.	./.:.:.:.:.	./.:.:.:.:.	./.:.:.:.:.	./.:.:.:.:.	./.:.:.:.:.	./.:.:.:.:.	./.:.:.:.:.	1/1:0,5:5:9:97,9,0	0/0:2,0:2:3:0,3,30	0/0:2,0:2:3:0,3,32	0/0:1,0:1:3:0,3,32	0/0:3,0:3:6:0,6,61	./.:.:.:.:.	./.:.:.:.:.	0/0:2,0:2:6:0,6,64	0/0:2,0:2:6:0,6,61	1/1:0,3:3:6:67,6,0	0/0:2,0:2:6:0,6,63	./.:.:.:.:.	0/0:2,0:2:6:0,6,60	0/0:2,0:2:6:0,6,65	./.:.:.:.:.	./.:.:.:.:.	0/0:3,0:3:6:0,6,61	0/0:3,0:3:3:0,3,33	0/0:1,0:1:3:0,3,32	0/0:2,0:2:3:0,3,32	0/0:8,0:8:15:0,15,157	1/1:0,3:3:3:32,3,0	0/0:4,0:4:9:0,9,88	0/0:6,0:6:9:0,9,88	1/1:0,3:3:3:33,3,0	1/1:0,7:7:3:32,3,0	./.:.:.:.:.	1/1:0,1:1:3:32,3,0	0/0:3,0:3:3:0,3,31	./.:.:.:.:.	./.:.:.:.:.	0/0:2,0:2:3:0,3,31	./.:.:.:.:.	0/0:2,0:2:3:0,3,31	0/0:3,0:3:6:0,6,63	0/0:2,0:2:3:0,3,32	0/0:1,0:1:3:0,3,32	0/0:5,0:5:6:0,6,59	0/0:3,0:3:3:0,3,31	./.:.:.:.:.	0/0:3,0:3:3:0,3,31	0/0:1,0:1:3:0,3,31	0/0:6,0:6:6:0,6,89	0/0:4,0:4:6:0,6,89	./.:.:.:.:.	./.:.:.:.:.	0/0:4,0:4:3:0,3,45	./.:.:.:.:.	0/0:6,0:6:9:0,9,108	0/0:30,0:30:63:0,63,710
chr1	29610419	.	A	T	220.24	.	AC=10;AF=0.068;AN=148;DP=519;Dels=0.00;FS=0.000;HaplotypeScore=0.0131;InbreedingCoeff=0.1640;MLEAC=8;MLEAF=0.054;MQ=14.38;MQ0=63;QD=7.87	GT:AD:DP:GQ:PL	0/0:30,0:30:12:0,12,107	0/0:8,0:8:18:0,18,189	0/0:12,0:12:15:0,15,153	0/0:23,0:23:15:0,15,157	0/0:14,0:14:9:0,9,92	./.:.:.:.:.	0/0:5,0:5:3:0,3,32	./.:.:.:.:.	./.:.:.:.:.	0/0:9,0:9:9:0,9,95	./.:.:.:.:.	0/0:9,0:9:3:0,3,32	0/0:8,0:8:15:0,15,155	./.:.:.:.:.	0/0:11,0:11:12:0,12,126	0/0:8,0:8:6:0,6,63	0/0:7,0:7:6:0,6,63	./.:.:.:.:.	0/0:4,0:4:3:0,3,30	0/0:7,0:7:6:0,6,55	./.:.:.:.:.	0/0:5,0:5:6:0,6,59	0/0:6,0:6:6:0,6,63	1/1:0,13:13:12:122,12,0	./.:.:.:.:.	0/0:13,0:13:15:0,15,158	0/0:4,0:4:3:0,3,32	./.:.:.:.:.	./.:.:.:.:.	0/0:16,0:16:12:0,12,122	0/0:3,0:3:3:0,3,27	./.:.:.:.:.	0/0:8,0:8:6:0,6,61	./.:.:.:.:.	0/0:5,0:5:3:0,3,32	./.:.:.:.:.	0/0:7,0:7:9:0,9,83	0/0:6,0:6:6:0,6,59	./.:.:.:.:.	./.:.:.:.:.	./.:.:.:.:.	0/0:9,0:9:9:0,9,92	0/0:11,0:11:6:0,6,63	1/1:0,7:7:12:118,12,0	0/0:10,0:10:6:0,6,63	0/0:9,0:9:3:0,3,31	0/0:4,0:4:3:0,3,30	./.:.:.:.:.	./.:.:.:.:.	./.:.:.:.:.	./.:.:.:.:.	./.:.:.:.:.	0/0:1,0:1:3:0,3,32	./.:.:.:.:.	1/1:0,3:3:3:31,3,0	./.:.:.:.:.	1/1:0,2:2:3:30,3,0	1/1:0,3:3:3:32,3,0	./.:.:.:.:.	0/0:2,0:2:3:0,3,32	./.:.:.:.:.	0/0:3,0:3:6:0,6,63	0/0:4,0:4:9:0,9,95	0/0:4,0:4:6:0,6,63	./.:.:.:.:.	0/0:1,0:1:3:0,3,32	./.:.:.:.:.	./.:.:.:.:.	./.:.:.:.:.	./.:.:.:.:.	0/0:2,0:2:3:0,3,31	./.:.:.:.:.	./.:.:.:.:.	0/0:1,0:1:3:0,3,32	0/0:5,0:5:6:0,6,63	./.:.:.:.:.	./.:.:.:.:.	./.:.:.:.:.	./.:.:.:.:.	0/0:3,0:3:3:0,3,32	0/0:3,0:3:6:0,6,63	./.:.:.:.:.	./.:.:.:.:.	0/0:2,0:2:6:0,6,63	0/0:3,0:3:3:0,3,32	./.:.:.:.:.	0/0:4,0:4:3:0,3,31	./.:.:.:.:.	0/0:4,0:4:6:0,6,63	./.:.:.:.:.	./.:.:.:.:.	0/0:1,0:1:3:0,3,32	./.:.:.:.:.	0/0:1,0:1:3:0,3,32	./.:.:.:.:.	./.:.:.:.:.	0/0:3,0:3:6:0,6,53	0/0:3,0:3:9:0,9,92	0/0:4,0:4:6:0,6,61	./.:.:.:.:.	./.:.:.:.:.	./.:.:.:.:.	0/0:1,0:1:3:0,3,32	0/0:1,0:1:3:0,3,31	./.:.:.:.:.	0/0:2,0:2:3:0,3,31	./.:.:.:.:.	./.:.:.:.:.	0/0:3,0:3:3:0,3,27	0/0:3,0:3:6:0,6,57	./.:.:.:.:.	0/0:3,0:3:3:0,3,27	./.:.:.:.:.	0/0:2,0:2:3:0,3,31	0/0:2,0:2:3:0,3,31	0/0:4,0:4:9:0,9,95	0/0:2,0:2:6:0,6,61	./.:.:.:.:.	./.:.:.:.:.	./.:.:.:.:.	0/0:2,0:2:3:0,3,32	0/0:3,0:3:3:0,3,32	0/0:2,0:2:3:0,3,32	0/0:2,0:2:3:0,3,32	./.:.:.:.:.	0/0:3,0:3:3:0,3,30	0/0:4,0:4:6:0,6,63	0/0:5,0:5:3:0,3,32	./.:.:.:.:.	./.:.:.:.:.	0/0:1,0:1:3:0,3,31	./.:.:.:.:.	./.:.:.:.:.	./.:.:.:.:.	0/0:3,0:3:3:0,3,25	./.:.:.:.:.	0/0:12,0:12:3:0,3,27
chr1	29615177	.	G	C	21185.3	.	AC=216;AF=0.900;AN=240;BaseQRankSum=0.915;DP=812;Dels=0.00;FS=0.875;HaplotypeScore=0.0481;InbreedingCoeff=0.5481;MLEAC=217;MLEAF=0.904;MQ=58.76;MQ0=8;MQRankSum=-0.095;QD=29.38;ReadPosRankSum=-1.748	GT:AD:DP:GQ:PL	1/1:0,46:46:99:1506,138,0	1/1:0,15:15:36:395,36,0	1/1:0,14:14:39:421,39,0	1/1:0,46:46:99:1419,138,0	1/1:0,14:14:39:432,39,0	1/1:0,15:15:39:440,39,0	1/1:0,12:12:33:360,33,0	1/1:0,1:1:3:31,3,0	0/0:3,0:3:9:0,9,94	1/1:0,9:9:27:281,27,0	./.:.:.:.:.	./.:.:.:.:.	1/1:0,14:14:36:400,36,0	1/1:0,1:1:3:33,3,0	0/1:2,9:11:18:237,0,18	1/1:0,9:9:21:244,21,0	1/1:0,27:27:69:785,69,0	1/1:0,3:3:9:100,9,0	1/1:0,7:7:9:120,9,0	./.:.:.:.:.	0/1:3,1:4:15:15,0,85	1/1:0,9:9:21:246,21,0	1/1:0,12:12:30:318,30,0	0/0:11,2:13:33:0,33,343	1/1:0,3:3:9:94,9,0	1/1:0,18:18:54:577,54,0	1/1:0,14:14:42:437,42,0	1/1:0,3:3:9:96,9,0	1/1:0,3:3:9:98,9,0	1/1:0,12:12:36:378,36,0	1/1:0,1:1:3:36,3,0	1/1:0,3:3:9:96,9,0	1/1:0,13:13:36:386,36,0	1/1:0,1:1:3:36,3,0	1/1:0,8:8:18:210,18,0	1/1:0,6:6:18:201,18,0	1/1:0,15:15:45:464,45,0	1/1:0,8:8:24:253,24,0	1/1:0,8:8:24:249,24,0	1/1:0,1:1:3:31,3,0	1/1:0,4:4:12:128,12,0	1/1:0,11:11:33:346,33,0	1/1:0,26:26:66:760,66,0	0/0:16,0:16:45:0,45,472	1/1:0,9:9:24:268,24,0	1/1:0,20:20:48:538,48,0	1/1:0,6:6:18:190,18,0	0/0:2,0:2:6:0,6,67	1/1:0,1:1:3:33,3,0	1/1:0,3:3:9:95,9,0	./.:.:.:.:.	1/1:0,3:3:9:94,9,0	1/1:0,8:8:21:241,21,0	1/1:0,7:7:18:198,18,0	0/0:6,0:6:18:0,18,176	./.:.:.:.:.	0/0:5,0:5:15:0,15,149	0/0:8,0:8:24:0,24,243	1/1:0,4:4:12:123,12,0	./.:.:.:.:.	1/1:0,5:5:15:154,15,0	1/1:0,4:4:12:130,12,0	1/1:0,8:8:21:224,21,0	1/1:0,5:5:15:161,15,0	1/1:0,6:6:18:186,18,0	1/1:0,5:5:15:162,15,0	1/1:0,4:4:12:128,12,0	1/1:0,7:7:21:217,21,0	1/1:0,3:3:9:93,9,0	./.:.:.:.:.	0/0:4,0:4:12:0,12,113	1/1:0,1:1:3:32,3,0	1/1:0,2:2:6:63,6,0	1/1:0,3:3:9:91,9,0	./.:.:.:.:.	1/1:0,4:4:12:125,12,0	1/1:0,3:3:6:77,6,0	1/1:0,2:2:6:64,6,0	./.:.:.:.:.	1/1:0,5:5:15:156,15,0	1/1:0,3:3:9:91,9,0	0/0:2,0:2:6:0,6,62	1/1:0,7:7:21:228,21,0	1/1:0,5:5:15:158,15,0	1/1:0,4:4:12:124,12,0	1/1:0,5:5:15:154,15,0	1/1:0,2:2:6:67,6,0	1/1:0,2:2:6:62,6,0	1/1:0,3:3:9:94,9,0	1/1:0,2:2:6:65,6,0	1/1:0,2:2:6:63,6,0	1/1:0,1:1:3:29,3,0	1/1:0,2:2:6:67,6,0	./.:.:.:.:.	1/1:0,3:3:9:96,9,0	1/1:0,3:3:9:95,9,0	1/1:0,4:4:12:125,12,0	1/1:0,4:4:12:128,12,0	1/1:0,1:1:3:32,3,0	1/1:0,4:4:12:124,12,0	1/1:0,2:2:6:67,6,0	1/1:0,4:4:12:126,12,0	1/1:0,3:3:9:95,9,0	1/1:0,1:1:3:31,3,0	1/1:0,3:3:9:100,9,0	1/1:0,2:2:6:65,6,0	1/1:0,5:5:15:167,15,0	0/0:10,0:10:27:0,27,294	./.:.:.:.:.	1/1:0,3:3:9:93,9,0	1/1:0,5:5:15:159,15,0	./.:.:.:.:.	1/1:0,8:8:24:254,24,0	1/1:0,2:2:6:61,6,0	1/1:0,5:5:15:160,15,0	1/1:0,4:4:12:130,12,0	1/1:0,4:4:12:127,12,0	1/1:0,4:4:12:117,12,0	./.:.:.:.:.	1/1:0,3:3:9:97,9,0	./.:.:.:.:.	./.:.:.:.:.	1/1:0,2:2:6:64,6,0	1/1:0,5:5:15:156,15,0	1/1:0,6:6:18:181,18,0	1/1:0,2:2:3:32,3,0	./.:.:.:.:.	1/1:0,5:5:15:161,15,0	1/1:0,4:4:12:131,12,0	1/1:0,3:3:3:45,3,0	1/1:0,2:2:3:45,3,0	./.:.:.:.:.	1/1:0,8:8:12:153,12,0	1/1:0,7:7:18:205,18,0	1/1:0,5:5:9:118,9,0	1/1:0,2:2:3:45,3,0	0/0:20,0:20:60:0,60,649
chr1	29616463	.	T	G	843.24	.	AC=14;AF=0.056;AN=248;BaseQRankSum=-3.445;DP=702;Dels=0.00;FS=7.766;HaplotypeScore=0.1915;InbreedingCoeff=0.3882;MLEAC=10;MLEAF=0.040;MQ=59.58;MQ0=0;MQRankSum=0.381;QD=23.42;ReadPosRankSum=0.012	GT:AD:DP:GQ:PL	0/0:36,0:37:93:0,93,1036	0/0:10,0:10:30:0,30,307	0/0:8,0:8:24:0,24,246	0/0:31,0:31:84:0,84,889	0/0:25,0:25:72:0,72,763	0/0:2,0:2:3:0,3,31	0/0:6,0:6:18:0,18,185	./.:.:.:.:.	./.:.:.:.:.	0/0:7,0:7:21:0,21,218	./.:.:.:.:.	1/1:0,6:6:18:183,18,0	0/0:11,0:11:33:0,33,348	./.:.:.:.:.	0/0:15,0:15:45:0,45,471	0/0:11,0:11:27:0,27,311	0/0:13,0:14:36:0,36,380	0/0:2,0:2:6:0,6,65	0/0:2,0:2:3:0,3,45	0/0:1,0:1:3:0,3,31	0/0:1,0:1:3:0,3,33	0/0:8,0:8:18:0,18,213	0/0:10,0:10:27:0,27,294	0/0:18,0:18:51:0,51,530	0/0:1,0:1:3:0,3,32	0/0:14,0:15:39:0,39,395	0/0:9,0:9:27:0,27,284	0/0:2,0:2:3:0,3,33	0/0:2,0:2:6:0,6,66	0/0:10,0:10:24:0,24,276	0/0:2,0:2:6:0,6,60	0/0:1,0:1:3:0,3,35	0/0:5,0:5:15:0,15,152	0/0:1,0:1:3:0,3,32	0/0:12,0:12:36:0,36,378	0/0:2,0:2:6:0,6,60	0/0:11,0:11:33:0,33,334	0/0:6,0:6:18:0,18,183	0/0:6,0:6:18:0,18,185	./.:.:.:.:.	0/0:2,0:2:6:0,6,64	0/0:15,0:15:42:0,42,442	0/0:17,0:17:39:0,39,448	0/0:13,0:13:36:0,36,379	0/0:16,0:16:48:0,48,508	0/0:4,0:4:12:0,12,131	0/0:14,0:14:36:0,36,381	0/0:4,0:4:12:0,12,126	./.:.:.:.:.	0/0:3,0:3:6:0,6,77	./.:.:.:.:.	0/0:4,0:4:12:0,12,126	0/0:5,0:5:15:0,15,146	0/0:3,0:3:9:0,9,90	0/0:6,0:6:18:0,18,192	0/0:2,0:2:6:0,6,63	0/0:5,0:5:15:0,15,157	0/0:10,0:10:27:0,27,299	0/0:4,0:4:12:0,12,122	1/1:0,8:8:24:241,24,0	0/0:2,0:2:6:0,6,62	./.:.:.:.:.	0/0:4,0:4:12:0,12,124	0/0:2,0:2:6:0,6,63	0/0:4,0:4:12:0,12,126	0/0:6,0:6:18:0,18,184	0/0:3,0:3:9:0,9,97	0/0:4,0:4:12:0,12,127	0/0:3,0:3:9:0,9,80	0/0:1,0:1:3:0,3,32	0/0:2,0:2:6:0,6,61	0/0:3,0:3:9:0,9,93	0/0:2,0:2:6:0,6,60	./.:.:.:.:.	1/1:0,4:4:12:123,12,0	0/0:2,0:2:6:0,6,59	0/0:1,0:1:3:0,3,32	0/0:4,0:4:9:0,9,109	0/0:1,0:1:3:0,3,32	0/0:3,0:3:6:0,6,64	0/0:2,0:2:6:0,6,62	0/0:1,0:1:3:0,3,32	0/0:1,0:1:3:0,3,33	./.:.:.:.:.	0/0:6,0:6:18:0,18,187	0/0:3,0:3:9:0,9,100	0/0:3,0:3:9:0,9,95	0/0:2,0:2:6:0,6,61	0/0:1,0:1:3:0,3,31	0/0:4,0:4:12:0,12,131	./.:.:.:.:.	0/0:1,0:1:3:0,3,31	0/0:2,0:3:6:0,6,61	0/0:2,0:2:6:0,6,59	0/0:6,0:6:18:0,18,184	0/0:1,0:1:3:0,3,32	0/0:4,0:4:12:0,12,123	0/0:2,0:2:6:0,6,62	0/0:2,0:2:6:0,6,61	0/0:1,0:1:3:0,3,31	0/0:2,0:2:6:0,6,60	0/0:4,0:4:12:0,12,130	0/0:4,0:4:12:0,12,118	0/0:4,0:4:12:0,12,120	0/0:1,0:1:3:0,3,32	0/0:6,0:6:18:0,18,183	0/0:2,0:2:6:0,6,57	0/0:4,0:4:12:0,12,125	0/0:3,0:3:9:0,9,92	0/0:1,0:1:3:0,3,32	0/0:7,0:7:18:0,18,199	0/0:3,0:3:9:0,9,96	0/0:6,0:6:18:0,18,181	0/0:3,0:3:9:0,9,93	0/0:3,0:3:9:0,9,95	0/0:5,0:5:15:0,15,150	0/0:3,0:3:6:0,6,75	0/0:1,0:1:3:0,3,31	1/1:0,6:6:15:165,15,0	0/0:2,0:2:6:0,6,63	1/1:0,4:4:12:120,12,0	1/1:0,5:5:15:153,15,0	0/0:14,0:14:42:0,42,419	0/0:1,0:1:3:0,3,30	0/0:4,0:4:12:0,12,125	./.:.:.:.:.	1/1:0,3:3:9:92,9,0	0/0:4,0:4:12:0,12,129	0/0:11,0:11:30:0,30,320	0/0:2,0:2:3:0,3,45	0/0:4,0:4:6:0,6,89	0/0:1,0:1:3:0,3,32	0/0:4,0:4:9:0,9,108	0/0:5,0:5:15:0,15,149	./.:.:.:.:.	0/0:2,0:2:3:0,3,45	0/0:25,0:25:75:0,75,834
chr1	29618882	.	T	A	996.36	.	AC=16;AF=0.066;AN=244;BaseQRankSum=0.947;DP=724;Dels=0.00;FS=1.275;HaplotypeScore=0.1855;InbreedingCoeff=0.3498;MLEAC=14;MLEAF=0.057;MQ=59.87;MQ0=0;MQRankSum=-1.581;QD=23.72;ReadPosRankSum=0.710	GT:AD:DP:GQ:PL	0/0:36,0:36:99:0,108,1130	0/0:17,0:17:48:0,48,497	0/0:13,0:13:39:0,39,400	0/0:30,0:30:90:0,90,889	0/0:13,0:13:39:0,39,390	0/0:6,0:6:18:0,18,184	0/0:6,0:6:15:0,15,167	0/0:3,0:3:9:0,9,96	0/0:2,0:2:6:0,6,67	0/0:12,0:12:33:0,33,344	./.:.:.:.:.	0/0:9,0:9:24:0,24,262	0/0:8,0:8:24:0,24,245	./.:.:.:.:.	0/0:25,0:25:72:0,72,755	0/0:15,0:15:42:0,42,432	0/0:8,0:8:24:0,24,242	./.:.:.:.:.	0/0:4,0:4:9:0,9,105	0/0:2,0:2:6:0,6,57	./.:.:.:.:.	0/0:2,0:2:6:0,6,59	0/0:15,0:15:45:0,45,451	0/0:28,0:28:84:0,84,835	0/0:4,0:4:12:0,12,126	0/0:17,0:17:51:0,51,517	1/1:0,10:10:30:308,30,0	0/0:1,0:1:3:0,3,31	0/0:1,0:1:3:0,3,32	0/0:7,0:7:18:0,18,179	0/1:1,2:3:23:58,0,23	0/0:3,0:3:9:0,9,85	1/1:0,6:6:18:178,18,0	0/0:2,0:2:6:0,6,65	0/0:7,0:7:21:0,21,210	0/0:4,0:4:12:0,12,126	0/0:18,0:18:54:0,54,550	0/1:1,2:3:16:53,0,16	1/1:0,9:9:27:274,27,0	0/0:1,0:1:3:0,3,33	./.:.:.:.:.	0/0:12,0:12:36:0,36,364	0/0:14,0:14:42:0,42,425	0/0:19,0:19:54:0,54,558	0/0:20,0:20:57:0,57,586	0/0:8,0:8:24:0,24,239	0/0:10,0:10:30:0,30,300	0/0:5,0:5:15:0,15,159	0/0:2,0:2:6:0,6,60	0/0:3,0:3:9:0,9,95	0/0:2,0:2:6:0,6,57	./.:.:.:.:.	0/0:1,0:1:3:0,3,32	0/0:5,0:5:15:0,15,151	0/0:7,0:7:21:0,21,210	0/0:1,0:1:3:0,3,31	0/0:3,0:3:9:0,9,89	0/0:6,0:6:18:0,18,181	0/0:3,0:3:9:0,9,89	0/0:5,0:5:15:0,15,158	0/0:5,0:5:15:0,15,151	0/0:2,0:2:6:0,6,59	0/0:7,0:7:21:0,21,206	0/0:4,0:4:12:0,12,122	0/0:4,0:4:12:0,12,121	0/0:2,0:2:6:0,6,61	0/0:2,0:2:6:0,6,58	0/0:5,0:5:15:0,15,153	0/0:7,0:7:18:0,18,196	./.:.:.:.:.	0/0:4,0:4:12:0,12,120	0/0:1,0:1:3:0,3,30	0/0:1,0:1:3:0,3,30	0/0:4,0:4:12:0,12,123	0/0:4,0:4:12:0,12,125	./.:.:.:.:.	0/0:1,0:1:3:0,3,32	0/0:3,0:3:9:0,9,94	0/0:1,0:1:3:0,3,32	0/0:7,0:7:21:0,21,214	0/0:4,0:4:9:0,9,107	0/0:2,0:2:6:0,6,65	0/0:1,0:1:3:0,3,31	0/0:3,0:3:9:0,9,97	0/0:1,0:1:3:0,3,30	./.:.:.:.:.	0/0:2,0:2:6:0,6,61	1/1:0,1:1:3:32,3,0	0/0:2,0:2:6:0,6,62	0/0:3,0:3:9:0,9,92	0/0:2,0:2:6:0,6,61	0/0:3,0:3:9:0,9,90	0/0:3,0:3:9:0,9,95	0/0:3,0:3:9:0,9,89	0/0:1,0:1:3:0,3,30	0/0:3,0:3:9:0,9,97	0/0:2,0:2:6:0,6,59	0/0:3,0:3:9:0,9,89	0/0:2,0:2:6:0,6,60	0/0:3,0:3:9:0,9,93	0/0:3,0:3:9:0,9,91	0/0:3,0:3:9:0,9,96	./.:.:.:.:.	0/0:7,0:7:21:0,21,216	0/0:2,0:2:6:0,6,60	./.:.:.:.:.	0/0:1,0:1:3:0,3,32	0/0:4,0:4:12:0,12,124	1/1:0,1:1:3:31,3,0	./.:.:.:.:.	0/0:4,0:4:12:0,12,125	1/1:0,1:1:3:31,3,0	1/1:0,8:8:24:245,24,0	0/0:6,0:6:18:0,18,178	./.:.:.:.:.	0/0:5,0:5:15:0,15,151	0/0:2,0:2:6:0,6,57	0/0:3,0:3:9:0,9,91	0/0:2,0:2:6:0,6,59	0/0:3,0:3:9:0,9,91	0/0:7,0:7:21:0,21,215	0/0:5,0:5:15:0,15,146	0/0:10,0:10:30:0,30,302	0/0:5,0:5:15:0,15,155	0/0:2,0:2:6:0,6,59	0/0:8,0:8:24:0,24,242	0/0:1,0:1:3:0,3,30	./.:.:.:.:.	0/0:2,0:2:6:0,6,61	0/0:2,0:2:3:0,3,45	0/0:5,0:5:6:0,6,89	./.:.:.:.:.	0/0:4,0:4:6:0,6,89	0/0:4,0:4:9:0,9,106	0/0:2,0:2:3:0,3,45	0/0:3,0:3:6:0,6,73	0/0:25,0:25:75:0,75,851
chr1	29618932	.	T	A	943.81	.	AC=14;AF=0.055;AN=254;BaseQRankSum=0.093;DP=793;Dels=0.01;FS=0.000;HaplotypeScore=0.2277;InbreedingCoeff=0.3682;MLEAC=11;MLEAF=0.043;MQ=59.82;MQ0=0;MQRankSum=-0.025;QD=23.02;ReadPosRankSum=-0.693	GT:AD:DP:GQ:PL	0/0:43,0:43:99:0,129,1384	0/0:22,0:22:66:0,66,689	0/0:19,0:19:54:0,54,583	0/0:33,0:33:99:0,99,1036	0/0:14,0:14:42:0,42,426	0/0:7,0:7:21:0,21,213	0/0:8,0:8:21:0,21,230	0/0:2,0:2:6:0,6,66	0/0:1,0:1:3:0,3,33	0/0:19,0:19:54:0,54,573	./.:.:.:.:.	0/0:6,0:6:15:0,15,173	0/0:14,0:14:42:0,42,438	0/0:1,0:1:3:0,3,32	0/0:24,0:24:66:0,66,716	1/1:0,18:18:45:498,45,0	0/0:7,0:7:21:0,21,209	./.:.:.:.:.	0/0:2,0:2:6:0,6,59	0/0:1,0:1:3:0,3,32	0/0:1,0:1:3:0,3,32	0/0:3,0:3:9:0,9,97	0/0:8,0:8:24:0,24,260	0/0:20,0:20:60:0,60,618	0/0:2,0:2:6:0,6,63	0/0:16,0:16:45:0,45,483	0/0:21,0:21:57:0,57,610	./.:.:.:.:.	0/0:1,0:1:3:0,3,32	0/0:12,0:12:33:0,33,359	0/0:3,0:3:9:0,9,95	0/0:5,0:5:15:0,15,167	0/0:10,0:10:30:0,30,309	0/0:3,0:3:9:0,9,87	0/0:6,0:6:18:0,18,189	0/0:2,0:2:6:0,6,67	0/0:14,0:14:42:0,42,436	0/0:4,0:4:12:0,12,121	0/0:10,0:10:30:0,30,302	0/0:1,0:1:3:0,3,31	./.:.:.:.:.	0/0:14,0:14:39:0,39,407	0/0:21,0:21:60:0,60,643	0/0:22,0:22:66:0,66,704	0/0:17,0:17:45:0,45,496	0/0:7,0:7:21:0,21,219	0/0:14,0:14:42:0,42,440	0/0:1,0:1:3:0,3,30	0/0:1,0:1:3:0,3,32	0/0:1,0:1:3:0,3,32	0/0:2,0:2:6:0,6,61	0/0:3,0:3:9:0,9,92	0/0:2,0:2:6:0,6,62	0/0:5,0:5:15:0,15,153	0/0:5,0:5:15:0,15,160	./.:.:.:.:.	0/0:4,0:4:12:0,12,123	0/0:8,0:8:21:0,21,234	0/0:1,0:1:3:0,3,32	0/0:6,0:6:18:0,18,184	0/0:3,0:3:9:0,9,94	0/0:2,0:2:6:0,6,61	0/0:5,0:5:15:0,15,153	0/0:6,0:6:18:0,18,187	0/0:4,0:4:12:0,12,128	0/0:6,0:6:18:0,18,184	0/0:3,0:3:9:0,9,98	0/0:5,0:5:15:0,15,160	0/0:3,0:3:9:0,9,92	0/0:3,0:3:9:0,9,90	0/0:3,0:3:9:0,9,95	0/0:3,0:3:9:0,9,95	0/0:4,0:4:12:0,12,116	0/0:3,0:3:9:0,9,95	0/0:5,0:5:15:0,15,157	0/0:1,0:1:3:0,3,32	1/1:0,1:1:3:29,3,0	0/0:3,0:3:9:0,9,92	./.:.:.:.:.	0/0:4,0:4:12:0,12,123	0/0:5,0:5:15:0,15,155	0/0:2,0:2:6:0,6,59	0/0:1,0:1:3:0,3,32	0/0:3,0:3:9:0,9,94	0/0:2,0:2:6:0,6,60	./.:.:.:.:.	0/0:1,0:1:3:0,3,32	0/0:1,0:1:3:0,3,31	0/0:4,0:4:12:0,12,117	0/0:4,0:4:12:0,12,126	0/0:1,0:1:3:0,3,32	0/0:6,0:6:18:0,18,186	0/0:2,0:2:6:0,6,61	0/0:4,0:4:12:0,12,128	0/0:2,0:2:3:0,3,32	0/0:3,0:3:9:0,9,97	0/0:3,0:3:9:0,9,91	0/0:3,0:3:9:0,9,95	0/0:2,0:2:6:0,6,63	0/0:4,0:4:12:0,12,120	0/0:3,0:3:9:0,9,97	0/0:3,0:3:9:0,9,95	0/0:1,0:1:3:0,3,32	0/0:5,0:5:15:0,15,154	0/0:3,0:3:9:0,9,97	0/0:1,0:1:3:0,3,31	1/1:0,1:1:3:31,3,0	0/0:3,0:3:9:0,9,93	./.:.:.:.:.	./.:.:.:.:.	1/1:0,7:7:21:213,21,0	./.:.:.:.:.	0/0:8,0:8:24:0,24,249	0/0:6,0:6:18:0,18,180	0/0:3,0:3:9:0,9,95	0/0:5,0:5:15:0,15,160	0/0:4,0:4:9:0,9,95	0/0:1,0:1:3:0,3,30	0/0:6,0:6:18:0,18,184	1/1:0,4:4:12:122,12,0	0/0:4,0:4:12:0,12,127	0/0:4,0:4:12:0,12,125	1/1:0,7:7:21:214,21,0	0/0:2,0:2:6:0,6,62	0/0:1,0:1:3:0,3,30	0/0:9,0:9:24:0,24,265	0/0:3,0:3:9:0,9,95	0/0:4,0:4:12:0,12,124	1/1:0,1:1:3:29,3,0	0/0:3,0:3:6:0,6,75	0/0:4,0:4:9:0,9,104	0/0:4,0:4:6:0,6,89	0/0:8,0:8:12:0,12,179	0/0:3,0:3:6:0,6,76	0/0:2,0:2:3:0,3,44	0/0:1,0:1:3:0,3,32	0/0:26,0:26:78:0,78,876
chr1	29619664	.	G	A	4879.14	.	AC=65;AF=0.254;AN=256;BaseQRankSum=0.736;DP=690;Dels=0.00;FS=0.650;HaplotypeScore=0.0749;InbreedingCoeff=0.6258;MLEAC=62;MLEAF=0.242;MQ=59.77;MQ0=0;MQRankSum=-1.243;QD=27.41;ReadPosRankSum=-0.575	GT:AD:DP:GQ:PL	0/0:48,0:48:99:0,144,1533	0/0:8,0:8:24:0,24,250	0/0:11,0:11:33:0,33,341	1/1:0,26:26:78:795,78,0	1/1:0,8:8:24:261,24,0	0/0:6,0:6:18:0,18,185	0/0:11,0:11:27:0,27,303	1/1:0,1:1:3:32,3,0	./.:.:.:.:.	1/1:0,9:9:27:273,27,0	./.:.:.:.:.	0/0:9,0:9:24:0,24,269	1/1:0,7:7:21:215,21,0	./.:.:.:.:.	1/1:0,13:13:39:404,39,0	0/0:14,0:14:36:0,36,390	1/1:0,10:10:30:311,30,0	0/0:1,0:1:3:0,3,32	0/0:10,0:10:24:0,24,263	0/0:13,0:13:39:0,39,409	0/0:1,0:1:3:0,3,31	0/0:10,0:10:30:0,30,306	0/0:4,0:4:12:0,12,117	0/0:17,0:17:48:0,48,516	0/0:1,0:1:3:0,3,32	1/1:0,14:14:42:432,42,0	0/0:9,0:9:27:0,27,276	0/0:2,0:2:6:0,6,70	0/1:1,2:3:20:54,0,20	1/1:0,13:13:36:391,36,0	0/0:4,0:4:12:0,12,122	0/1:1,1:2:26:26,0,26	0/0:18,0:18:45:0,45,492	0/0:1,0:1:3:0,3,31	0/0:13,0:13:33:0,33,373	0/0:1,0:1:3:0,3,32	0/0:11,0:11:33:0,33,339	./.:.:.:.:.	0/0:8,0:8:24:0,24,237	0/0:2,0:2:6:0,6,63	0/0:4,0:4:12:0,12,131	1/1:0,7:7:21:227,21,0	0/0:17,0:17:48:0,48,517	0/0:13,0:13:39:0,39,403	0/0:13,0:13:39:0,39,416	0/0:11,0:11:33:0,33,345	0/0:12,0:12:36:0,36,379	0/0:2,0:2:3:0,3,32	0/0:1,0:1:3:0,3,31	0/0:3,0:3:9:0,9,91	0/0:1,0:1:3:0,3,32	0/0:2,0:2:6:0,6,63	1/1:0,8:8:24:238,24,0	0/0:1,0:1:3:0,3,32	0/0:2,0:2:6:0,6,63	1/1:0,2:2:6:64,6,0	0/0:1,0:1:3:0,3,28	0/0:5,0:5:15:0,15,153	0/0:5,0:5:15:0,15,160	0/0:5,0:5:15:0,15,156	1/1:0,3:3:9:90,9,0	1/1:0,1:1:3:34,3,0	1/1:0,5:5:15:152,15,0	1/1:0,3:3:9:93,9,0	0/0:5,0:5:15:0,15,155	1/1:0,8:8:24:252,24,0	0/0:4,0:4:12:0,12,120	1/1:0,4:4:12:123,12,0	1/1:0,1:1:3:31,3,0	0/0:2,0:2:6:0,6,61	0/0:2,0:2:6:0,6,54	0/0:2,0:2:6:0,6,68	0/0:4,0:4:9:0,9,95	0/0:3,0:3:9:0,9,94	0/0:7,0:7:21:0,21,210	0/0:1,0:1:3:0,3,32	0/0:2,0:2:6:0,6,63	0/0:4,0:4:12:0,12,120	0/0:1,0:1:3:0,3,33	0/0:4,0:4:12:0,12,120	0/0:2,0:2:6:0,6,65	0/0:4,0:4:12:0,12,118	0/0:1,0:1:3:0,3,34	0/0:2,0:2:6:0,6,59	0/0:4,0:4:12:0,12,129	0/0:3,0:3:9:0,9,83	0/0:2,0:2:6:0,6,64	0/0:4,0:4:12:0,12,127	1/1:0,5:5:15:156,15,0	1/1:0,2:2:6:63,6,0	1/1:0,2:2:6:65,6,0	1/1:0,2:2:6:59,6,0	1/1:0,3:3:9:84,9,0	./.:.:.:.:.	1/1:0,2:2:6:64,6,0	0/1:1,3:4:19:79,0,19	0/0:3,0:3:9:0,9,95	1/1:0,1:1:3:32,3,0	0/0:2,0:2:6:0,6,59	1/1:0,2:2:6:61,6,0	0/0:4,0:4:12:0,12,124	./.:.:.:.:.	1/1:0,2:2:6:65,6,0	0/0:4,0:4:12:0,12,124	0/0:4,0:4:12:0,12,122	0/0:3,0:3:9:0,9,95	./.:.:.:.:.	0/0:4,0:4:12:0,12,122	0/0:3,0:3:9:0,9,98	0/0:2,0:2:6:0,6,58	0/0:3,0:3:6:0,6,61	0/0:3,0:3:9:0,9,98	0/0:5,0:5:15:0,15,154	1/1:0,1:1:3:30,3,0	0/0:2,0:2:6:0,6,62	1/1:0,3:3:9:97,9,0	1/1:0,1:1:3:34,3,0	./.:.:.:.:.	0/0:2,0:2:6:0,6,63	0/0:1,0:1:3:0,3,31	./.:.:.:.:.	0/0:1,0:1:3:0,3,32	0/0:1,0:1:3:0,3,30	0/0:5,0:5:15:0,15,157	0/0:7,0:7:21:0,21,221	0/0:3,0:3:9:0,9,92	0/0:6,0:6:18:0,18,191	0/0:3,0:3:9:0,9,94	0/0:1,0:1:3:0,3,31	0/0:2,0:2:6:0,6,62	0/0:2,0:2:3:0,3,45	0/0:6,0:6:9:0,9,108	0/0:6,0:6:9:0,9,134	0/0:1,0:1:3:0,3,31	0/0:2,0:2:3:0,3,45	0/0:4,0:4:6:0,6,89	0/0:22,0:22:66:0,66,715
chr1	29640785	.	T	G	2813.56	.	AC=31;AF=0.118;AN=262;BaseQRankSum=4.112;DP=1249;Dels=0.00;FS=0.385;HaplotypeScore=0.0710;InbreedingCoeff=0.6808;MLEAC=29;MLEAF=0.111;MQ=59.79;MQ0=0;MQRankSum=-1.115;QD=26.80;ReadPosRankSum=0.434	GT:AD:DP:GQ:PL	0/0:66,0:66:99:0,199,2129	0/0:26,0:26:78:0,78,790	0/0:21,0:21:60:0,60,641	0/0:60,0:60:99:0,180,1835	0/0:22,0:22:66:0,66,665	0/0:13,0:13:39:0,39,390	0/0:26,0:26:75:0,75,767	0/0:2,0:2:6:0,6,62	1/1:0,2:3:6:63,6,0	0/0:24,0:24:72:0,72,734	0/0:3,0:3:9:0,9,97	1/1:0,15:15:45:490,45,0	0/0:22,0:22:63:0,63,661	0/0:1,0:1:3:0,3,31	0/0:28,0:28:84:0,84,857	0/0:28,0:28:81:0,81,860	0/0:28,0:28:84:0,84,857	0/0:6,0:6:18:0,18,185	0/0:10,0:10:30:0,30,308	0/0:21,0:21:63:0,63,630	1/1:0,2:2:6:69,6,0	0/0:23,0:23:69:0,69,708	0/0:19,0:19:57:0,57,579	0/0:24,0:24:72:0,72,734	0/0:7,0:7:21:0,21,217	0/0:28,0:28:84:0,84,857	0/0:19,0:19:54:0,54,579	0/0:4,0:4:12:0,12,121	0/0:3,0:3:9:0,9,92	0/0:32,0:32:96:0,96,966	0/0:7,0:7:21:0,21,223	0/0:1,0:1:3:0,3,35	0/0:33,0:33:99:0,99,1009	0/0:4,0:4:12:0,12,128	0/0:16,0:16:48:0,48,483	0/0:5,0:5:15:0,15,157	0/0:16,0:16:48:0,48,485	0/0:24,0:24:69:0,69,713	0/0:13,0:13:36:0,36,385	0/0:1,0:1:3:0,3,32	0/0:3,0:3:9:0,9,97	0/0:16,0:16:48:0,48,489	0/0:14,0:14:39:0,39,419	0/0:18,0:18:45:0,45,499	0/0:23,0:23:69:0,69,719	0/0:27,0:27:78:0,78,824	0/0:15,0:15:39:0,39,433	1/1:0,7:7:21:235,21,0	0/0:3,0:3:9:0,9,94	0/0:6,0:6:15:0,15,170	0/0:3,0:3:9:0,9,92	0/0:3,0:3:9:0,9,97	0/0:12,0:12:36:0,36,379	0/0:1,0:1:3:0,3,32	0/0:5,0:5:15:0,15,158	0/0:4,0:4:12:0,12,127	0/0:5,0:5:12:0,12,136	0/0:9,0:9:24:0,24,260	0/0:1,0:1:3:0,3,30	1/1:0,8:8:24:250,24,0	./.:.:.:.:.	0/0:2,0:2:6:0,6,59	0/0:6,0:6:15:0,15,152	0/0:3,0:3:9:0,9,88	0/0:9,0:9:27:0,27,270	0/0:4,0:4:12:0,12,124	0/0:4,0:4:12:0,12,118	0/0:7,0:7:21:0,21,214	0/0:6,0:6:18:0,18,184	0/0:5,0:5:15:0,15,154	1/1:0,8:8:21:233,21,0	0/0:5,0:5:15:0,15,155	0/0:3,0:3:9:0,9,94	0/1:2,4:6:46:92,0,46	1/1:0,2:2:6:55,6,0	0/0:1,0:1:3:0,3,32	0/0:5,0:5:12:0,12,141	0/0:4,0:4:12:0,12,123	./.:.:.:.:.	0/0:3,0:3:9:0,9,91	0/0:5,0:5:15:0,15,153	1/1:0,2:2:6:65,6,0	0/0:2,0:2:6:0,6,62	0/0:6,0:6:18:0,18,185	0/0:2,0:2:6:0,6,61	0/0:5,0:5:15:0,15,159	0/0:3,0:3:6:0,6,75	0/0:6,0:6:18:0,18,183	0/0:3,0:3:9:0,9,94	0/0:9,0:9:27:0,27,287	./.:.:.:.:.	0/0:5,0:5:15:0,15,152	0/0:4,0:4:12:0,12,122	0/0:7,0:7:15:0,15,181	./.:.:.:.:.	0/0:1,0:1:3:0,3,29	0/0:10,0:10:30:0,30,313	0/0:1,0:1:3:0,3,32	0/0:2,0:2:6:0,6,61	0/0:4,0:4:12:0,12,124	0/0:7,0:7:21:0,21,214	./.:.:.:.:.	0/0:5,0:5:15:0,15,149	0/0:2,0:2:6:0,6,59	0/0:4,0:4:12:0,12,123	0/0:6,0:6:15:0,15,172	0/0:5,0:5:15:0,15,156	1/1:0,7:7:21:226,21,0	0/0:3,0:3:9:0,9,94	1/1:0,11:11:30:324,30,0	1/1:0,8:8:24:247,24,0	0/0:3,0:3:9:0,9,94	0/0:5,0:5:15:0,15,155	0/0:6,0:6:18:0,18,190	0/0:2,0:2:6:0,6,61	0/0:5,0:5:15:0,15,158	0/0:3,0:3:9:0,9,95	0/0:6,0:6:18:0,18,185	1/1:0,5:5:15:161,15,0	0/0:8,0:8:24:0,24,241	1/1:0,7:7:21:220,21,0	1/1:0,10:10:30:325,30,0	0/0:8,0:8:18:0,18,215	0/0:5,0:5:15:0,15,158	0/0:7,0:7:21:0,21,214	./.:.:.:.:.	1/1:0,4:4:12:133,12,0	0/0:3,0:3:9:0,9,91	0/0:3,0:3:9:0,9,95	0/0:2,0:2:3:0,3,45	0/0:6,0:6:9:0,9,134	0/0:8,0:8:15:0,15,194	0/0:2,0:2:3:0,3,45	0/0:2,0:2:6:0,6,61	0/0:2,0:2:6:0,6,61	0/0:4,0:4:9:0,9,107	0/0:26,0:26:78:0,78,876
chr1	29642822	.	A	T	2274.76	.	AC=37;AF=0.143;AN=258;BaseQRankSum=-0.122;DP=826;Dels=0.00;FS=13.977;HaplotypeScore=0.0620;InbreedingCoeff=0.6024;MLEAC=31;MLEAF=0.120;MQ=59.50;MQ0=0;MQRankSum=1.517;QD=25.00;ReadPosRankSum=2.496	GT:AD:DP:GQ:PL	0/0:61,0:61:99:0,177,1909	0/0:20,0:20:57:0,57,585	0/0:13,0:13:39:0,39,392	0/0:27,0:27:75:0,75,801	0/0:13,0:13:39:0,39,392	0/0:11,0:11:30:0,30,324	0/0:13,0:13:39:0,39,388	0/0:2,0:2:6:0,6,61	./.:.:.:.:.	0/0:12,0:12:36:0,36,362	0/0:2,0:2:6:0,6,62	1/1:0,10:10:30:308,30,0	0/0:20,0:20:60:0,60,631	0/0:2,0:2:6:0,6,61	0/0:12,0:12:33:0,33,341	0/0:17,0:17:51:0,51,529	0/0:12,0:12:36:0,36,364	0/0:3,0:3:9:0,9,92	0/0:13,0:13:27:0,27,340	0/0:4,0:4:12:0,12,120	./.:.:.:.:.	0/0:10,0:10:30:0,30,306	0/0:7,0:7:18:0,18,199	1/1:0,13:13:39:399,39,0	0/0:2,0:2:6:0,6,66	0/0:20,0:20:60:0,60,604	0/0:15,0:15:45:0,45,446	0/0:6,0:6:18:0,18,191	0/0:4,0:4:12:0,12,123	0/0:18,0:18:51:0,51,540	0/0:5,0:5:15:0,15,155	0/0:3,0:3:9:0,9,95	0/0:16,0:16:48:0,48,500	0/0:3,0:3:9:0,9,100	0/0:12,0:12:36:0,36,367	0/0:3,0:3:9:0,9,95	0/0:15,0:15:42:0,42,450	0/0:15,0:15:39:0,39,425	0/0:14,0:14:42:0,42,436	0/0:2,0:2:6:0,6,64	0/0:5,0:5:15:0,15,157	0/0:13,0:13:39:0,39,395	0/0:19,0:19:57:0,57,584	1/1:0,13:13:39:403,39,0	0/0:11,0:11:30:0,30,328	0/0:11,0:11:30:0,30,321	0/0:9,0:9:24:0,24,255	1/1:0,1:1:3:32,3,0	0/0:2,0:2:6:0,6,60	0/0:2,0:2:6:0,6,61	0/0:3,0:3:9:0,9,88	0/0:2,0:2:6:0,6,61	0/0:4,0:4:12:0,12,125	0/0:1,0:1:3:0,3,30	1/1:0,2:2:6:62,6,0	0/0:4,0:4:12:0,12,121	1/1:0,2:2:6:53,6,0	1/1:0,5:5:15:157,15,0	./.:.:.:.:.	1/1:0,12:12:36:373,36,0	0/0:3,0:3:9:0,9,89	0/0:5,0:5:15:0,15,157	0/0:3,0:3:9:0,9,94	0/0:1,0:1:3:0,3,33	0/0:6,0:6:18:0,18,180	0/0:3,0:3:9:0,9,92	0/0:1,0:1:3:0,3,32	0/0:4,0:4:12:0,12,123	0/0:4,0:4:12:0,12,121	0/0:4,0:4:12:0,12,123	0/0:1,0:1:3:0,3,33	0/0:1,0:1:3:0,3,32	0/0:4,0:4:12:0,12,125	./.:.:.:.:.	1/1:0,3:3:6:62,6,0	0/0:3,0:3:9:0,9,92	0/0:4,0:4:12:0,12,115	0/0:3,0:3:9:0,9,92	1/1:0,1:1:3:31,3,0	0/0:7,0:7:18:0,18,192	0/0:1,0:1:3:0,3,30	1/1:0,1:1:3:33,3,0	0/0:5,0:5:15:0,15,158	0/0:2,0:2:6:0,6,59	0/0:4,0:4:12:0,12,121	0/1:3,1:4:14:14,0,80	0/0:1,0:1:3:0,3,30	0/0:3,0:3:9:0,9,89	0/0:5,0:5:15:0,15,158	0/0:5,0:5:15:0,15,160	./.:.:.:.:.	0/0:4,0:4:12:0,12,122	0/0:3,0:3:9:0,9,92	0/0:2,0:2:6:0,6,60	0/0:2,0:2:6:0,6,65	0/0:3,0:3:9:0,9,97	0/0:4,0:4:12:0,12,130	0/0:1,0:1:3:0,3,32	./.:.:.:.:.	./.:.:.:.:.	0/0:4,0:4:12:0,12,119	0/0:2,0:2:6:0,6,63	0/0:6,0:6:18:0,18,185	0/0:2,0:2:6:0,6,59	./.:.:.:.:.	0/0:7,0:7:21:0,21,211	0/0:6,0:6:18:0,18,180	1/1:0,7:7:21:210,21,0	0/0:1,0:1:3:0,3,32	1/1:0,5:5:12:139,12,0	1/1:0,3:3:9:91,9,0	0/0:1,0:1:3:0,3,32	0/0:10,0:10:30:0,30,311	0/0:2,0:2:6:0,6,60	0/0:2,0:2:6:0,6,61	0/0:3,0:3:9:0,9,86	0/0:5,0:5:15:0,15,148	0/0:2,0:2:6:0,6,59	1/1:0,1:1:3:31,3,0	0/0:3,0:3:9:0,9,96	1/1:0,4:4:12:122,12,0	1/1:0,1:1:3:33,3,0	0/0:5,0:5:15:0,15,154	0/0:3,0:3:9:0,9,89	0/0:4,0:4:12:0,12,124	0/0:3,0:3:9:0,9,86	1/1:0,3:3:9:92,9,0	0/0:2,0:2:6:0,6,63	0/0:1,0:1:3:0,3,30	0/0:2,0:2:6:0,6,61	0/0:4,0:4:6:0,6,89	0/0:3,0:3:6:0,6,61	0/0:7,0:7:15:0,15,181	0/0:2,0:2:6:0,6,60	0/0:3,0:3:9:0,9,91	0/0:3,0:3:6:0,6,75	0/0:21,0:21:63:0,63,707
chr1	29646029	.	A	T	20399.2	.	AC=231;AF=0.895;AN=258;BaseQRankSum=-10.744;DP=865;Dels=0.00;FS=28.030;HaplotypeScore=0.0676;InbreedingCoeff=0.1902;MLEAC=224;MLEAF=0.868;MQ=58.95;MQ0=1;MQRankSum=5.759;QD=26.53;ReadPosRankSum=6.519	GT:AD:DP:GQ:PL	1/1:0,52:52:99:1591,156,0	1/1:2,18:20:12:504,12,0	1/1:2,21:23:18:573,18,0	1/1:2,30:32:42:830,42,0	1/1:0,15:15:45:449,45,0	1/1:0,15:15:45:450,45,0	1/1:0,12:12:36:355,36,0	1/1:0,3:3:9:92,9,0	1/1:0,1:1:3:31,3,0	1/1:0,15:15:45:448,45,0	1/1:0,2:2:6:61,6,0	1/1:0,17:17:51:501,51,0	1/1:0,6:6:18:184,18,0	1/1:0,3:3:9:92,9,0	1/1:0,9:9:27:275,27,0	1/1:0,11:11:33:328,33,0	1/1:0,18:18:48:492,48,0	1/1:0,3:3:9:95,9,0	0/1:2,7:9:21:184,0,21	1/1:0,4:4:12:113,12,0	1/1:0,3:3:9:91,9,0	0/1:2,10:12:15:247,0,15	1/1:0,17:17:51:506,51,0	0/0:19,0:19:51:0,51,558	./.:.:.:.:.	1/1:0,12:12:36:359,36,0	1/1:0,10:10:30:296,30,0	1/1:0,3:3:9:96,9,0	1/1:0,3:3:9:101,9,0	1/1:0,17:17:51:503,51,0	1/1:0,6:6:18:184,18,0	1/1:0,3:3:9:97,9,0	1/1:0,14:14:42:424,42,0	./.:.:.:.:.	1/1:0,17:17:51:504,51,0	1/1:0,5:5:15:154,15,0	1/1:0,15:15:45:456,45,0	1/1:0,1:1:3:30,3,0	0/1:2,8:10:18:216,0,18	./.:.:.:.:.	1/1:0,2:2:6:65,6,0	0/1:2,12:14:22:322,0,22	1/1:0,18:18:51:521,51,0	0/0:17,0:17:48:0,48,513	1/1:0,14:14:42:420,42,0	0/1:2,12:14:6:318,0,6	0/1:4,7:11:65:173,0,65	1/1:0,3:3:9:92,9,0	1/1:0,3:3:9:93,9,0	0/1:2,4:6:30:104,0,30	1/1:0,1:1:3:30,3,0	1/1:0,1:1:3:30,3,0	1/1:0,4:4:12:122,12,0	1/1:0,3:3:9:89,9,0	0/0:9,0:9:27:0,27,283	./.:.:.:.:.	0/0:3,0:3:9:0,9,92	0/0:2,0:2:6:0,6,61	1/1:0,2:2:6:59,6,0	1/1:0,9:9:27:275,27,0	1/1:0,4:4:12:126,12,0	1/1:0,1:1:3:31,3,0	1/1:0,10:10:27:284,27,0	1/1:0,2:2:6:59,6,0	1/1:0,5:5:12:139,12,0	1/1:0,3:3:9:92,9,0	1/1:0,1:1:3:30,3,0	1/1:0,3:3:9:92,9,0	1/1:0,4:4:12:118,12,0	./.:.:.:.:.	1/1:0,1:1:3:32,3,0	1/1:0,4:4:12:120,12,0	1/1:0,2:2:6:61,6,0	1/1:0,2:2:6:59,6,0	1/1:0,6:6:18:179,18,0	1/1:0,3:3:9:93,9,0	./.:.:.:.:.	0/1:2,2:4:36:52,0,36	1/1:0,1:1:3:32,3,0	1/1:0,6:6:15:164,15,0	1/1:0,1:1:3:30,3,0	1/1:0,1:1:3:33,3,0	1/1:0,2:2:6:61,6,0	1/1:0,1:1:3:32,3,0	1/1:0,1:1:3:31,3,0	1/1:0,1:1:3:32,3,0	1/1:0,1:1:3:30,3,0	1/1:0,1:1:3:32,3,0	1/1:0,2:2:6:61,6,0	1/1:0,6:7:18:189,18,0	1/1:0,4:4:12:120,12,0	1/1:0,1:1:3:29,3,0	1/1:0,2:2:6:65,6,0	1/1:0,1:1:3:32,3,0	1/1:0,4:4:12:122,12,0	1/1:0,1:1:3:29,3,0	1/1:0,5:5:15:161,15,0	1/1:0,3:3:9:88,9,0	1/1:0,3:3:9:91,9,0	./.:.:.:.:.	1/1:0,5:5:15:157,15,0	1/1:0,2:2:6:59,6,0	1/1:0,2:2:6:60,6,0	1/1:0,1:1:3:31,3,0	0/1:2,4:6:30:107,0,30	1/1:0,3:3:9:92,9,0	1/1:0,5:5:15:147,15,0	1/1:0,4:4:12:121,12,0	1/1:0,5:5:15:151,15,0	1/1:0,3:3:9:90,9,0	1/1:0,6:6:18:178,18,0	1/1:0,5:5:15:153,15,0	0/1:2,6:8:24:158,0,24	0/1:4,5:9:27:130,0,27	1/1:0,4:4:9:97,9,0	1/1:0,5:5:15:153,15,0	1/1:0,1:1:3:30,3,0	1/1:0,2:2:6:61,6,0	1/1:0,2:2:6:59,6,0	1/1:0,5:5:15:156,15,0	0/1:2,3:5:33:84,0,33	1/1:0,4:4:12:122,12,0	1/1:0,2:2:6:63,6,0	1/1:0,5:5:15:148,15,0	0/1:4,5:9:68:130,0,68	1/1:0,1:1:3:30,3,0	1/1:0,6:6:18:180,18,0	1/1:0,1:1:3:30,3,0	1/1:0,4:4:12:122,12,0	1/1:0,5:5:9:120,9,0	1/1:0,4:4:6:89,6,0	0/0:2,0:2:3:0,3,44	1/1:0,2:2:3:45,3,0	1/1:0,6:6:12:135,12,0	1/1:0,5:5:9:120,9,0	./.:.:.:.:.	0/0:44,0:44:99:0,132,1511
chr1	29646563	.	G	T	869.26	.	AC=13;AF=0.052;AN=250;BaseQRankSum=0.310;DP=755;Dels=0.00;FS=8.849;HaplotypeScore=0.0857;InbreedingCoeff=0.2710;MLEAC=11;MLEAF=0.044;MQ=59.78;MQ0=1;MQRankSum=0.463;QD=17.39;ReadPosRankSum=-1.355	GT:AD:DP:GQ:PL	0/0:32,0:32:81:0,81,902	1/1:0,13:13:36:383,36,0	0/0:18,0:18:54:0,54,548	0/0:34,0:34:99:0,99,1028	0/0:10,0:10:30:0,30,309	0/0:8,0:8:24:0,24,237	0/0:11,0:11:33:0,33,333	0/0:2,0:2:6:0,6,65	0/0:5,0:5:12:0,12,121	0/0:13,0:13:39:0,39,394	0/0:3,0:3:9:0,9,100	0/0:4,0:4:12:0,12,121	0/0:9,0:9:27:0,27,282	./.:.:.:.:.	0/0:17,0:17:45:0,45,491	0/0:17,0:17:39:0,39,437	0/0:12,0:12:33:0,33,354	0/0:3,0:3:9:0,9,95	0/0:8,0:8:24:0,24,242	0/0:5,0:5:15:0,15,151	0/0:1,0:1:3:0,3,32	0/0:8,0:8:24:0,24,250	0/0:6,0:6:18:0,18,186	0/0:11,0:11:33:0,33,337	0/0:1,0:1:3:0,3,34	0/0:19,1:20:54:0,54,573	0/0:7,0:7:21:0,21,216	1/1:0,4:4:12:135,12,0	0/1:1,1:2:26:27,0,26	0/0:16,0:16:42:0,42,451	0/0:3,0:3:9:0,9,92	0/0:1,0:1:3:0,3,32	0/0:7,0:7:21:0,21,214	0/0:2,0:2:6:0,6,64	0/0:16,0:16:48:0,48,498	1/1:0,1:1:3:31,3,0	0/0:19,0:19:57:0,57,587	0/1:11,6:17:99:135,0,283	0/0:6,0:6:18:0,18,184	0/0:2,0:2:6:0,6,60	0/0:4,0:4:12:0,12,128	0/0:5,0:5:12:0,12,138	0/0:11,0:11:33:0,33,331	0/0:9,0:9:27:0,27,279	0/0:19,1:20:54:0,54,569	0/0:13,0:13:39:0,39,388	0/0:8,0:8:24:0,24,245	0/0:6,0:6:18:0,18,181	0/0:2,0:2:6:0,6,64	0/0:5,0:5:15:0,15,156	0/0:1,0:1:3:0,3,30	0/0:2,0:2:6:0,6,63	0/0:5,0:5:15:0,15,151	0/0:3,0:3:9:0,9,93	0/0:6,0:6:18:0,18,187	0/0:1,0:1:3:0,3,30	0/0:2,0:2:6:0,6,63	./.:.:.:.:.	./.:.:.:.:.	0/0:10,0:10:30:0,30,301	0/0:2,0:2:6:0,6,58	./.:.:.:.:.	0/0:6,0:6:15:0,15,171	0/0:2,0:2:3:0,3,31	0/0:2,0:2:6:0,6,59	0/0:3,0:3:9:0,9,87	0/0:3,0:3:9:0,9,94	0/0:2,0:2:6:0,6,63	0/0:5,0:5:15:0,15,148	./.:.:.:.:.	0/0:2,0:2:6:0,6,61	1/1:0,4:4:12:118,12,0	0/0:2,0:2:6:0,6,62	0/0:3,0:3:9:0,9,89	0/0:5,0:5:15:0,15,148	0/0:4,0:4:12:0,12,123	0/0:2,0:2:6:0,6,63	0/0:3,0:3:9:0,9,92	0/0:2,0:2:6:0,6,61	0/0:8,0:8:24:0,24,250	./.:.:.:.:.	./.:.:.:.:.	0/0:3,0:3:9:0,9,97	0/0:6,0:6:18:0,18,195	./.:.:.:.:.	./.:.:.:.:.	0/0:4,0:4:12:0,12,124	0/0:7,0:7:21:0,21,214	0/0:7,0:7:18:0,18,193	0/0:2,0:2:6:0,6,67	./.:.:.:.:.	0/0:1,0:1:3:0,3,31	0/0:6,0:6:15:0,15,171	0/0:3,0:3:9:0,9,88	0/0:2,0:2:6:0,6,63	./.:.:.:.:.	0/0:3,0:3:9:0,9,95	./.:.:.:.:.	0/0:2,0:2:6:0,6,60	0/0:1,0:1:3:0,3,32	0/1:1,5:6:16:135,0,16	0/0:2,0:2:6:0,6,61	0/0:3,0:3:9:0,9,90	0/0:5,0:5:15:0,15,148	0/0:1,0:1:3:0,3,30	0/0:5,0:5:12:0,12,136	0/0:3,0:3:9:0,9,96	0/0:5,0:5:15:0,15,160	0/0:6,0:6:18:0,18,188	0/0:1,0:1:3:0,3,30	0/0:2,0:2:6:0,6,60	0/0:6,0:6:18:0,18,192	0/0:1,0:1:3:0,3,31	0/0:5,0:5:15:0,15,155	0/0:2,0:2:6:0,6,61	0/0:2,0:2:6:0,6,65	0/0:2,0:2:6:0,6,58	1/1:0,3:3:9:91,9,0	0/0:2,0:2:6:0,6,63	0/0:3,0:3:9:0,9,92	0/0:1,0:1:3:0,3,32	0/0:7,0:7:21:0,21,214	0/0:5,0:5:15:0,15,156	0/0:2,0:2:6:0,6,61	0/0:3,0:3:9:0,9,91	0/0:2,0:2:6:0,6,60	0/0:2,0:2:6:0,6,63	0/0:6,0:6:18:0,18,181	0/0:1,0:1:3:0,3,32	0/0:2,0:2:3:0,3,45	0/0:2,0:2:3:0,3,44	0/0:5,0:5:9:0,9,118	0/0:4,0:4:6:0,6,89	0/0:5,0:5:9:0,9,121	0/0:8,0:8:12:0,12,166	0/0:4,1:5:6:0,6,89	0/0:36,0:36:99:0,108,1203
chr1	29647641	.	T	C	8470.32	.	AC=71;AF=0.271;AN=262;BaseQRankSum=-2.903;DP=1092;Dels=0.00;FS=13.690;HaplotypeScore=0.0886;InbreedingCoeff=0.7231;MLEAC=68;MLEAF=0.260;MQ=59.82;MQ0=0;MQRankSum=-0.219;QD=26.64;ReadPosRankSum=0.603	GT:AD:DP:GQ:PL	0/0:67,0:67:99:0,202,2136	0/0:16,0:16:42:0,42,449	0/0:20,0:20:60:0,60,611	1/1:0,62:62:99:1915,186,0	1/1:0,17:17:48:507,48,0	0/0:16,0:16:48:0,48,484	0/0:22,0:22:54:0,54,604	1/1:0,3:3:9:94,9,0	0/0:1,0:1:3:0,3,34	1/1:0,21:21:63:638,63,0	1/1:0,2:2:6:59,6,0	0/0:26,0:26:75:0,75,790	1/1:0,13:13:39:395,39,0	0/0:2,0:2:6:0,6,66	1/1:0,13:13:33:344,33,0	0/0:22,0:22:66:0,66,692	1/1:0,21:21:63:632,63,0	0/0:3,0:3:9:0,9,96	0/0:11,0:11:30:0,30,322	0/0:4,0:4:12:0,12,125	0/0:3,0:3:9:0,9,97	0/0:12,0:12:36:0,36,376	0/0:24,0:24:66:0,66,708	0/0:25,0:25:69:0,69,745	0/0:9,0:9:27:0,27,290	1/1:0,12:12:33:330,33,0	0/0:12,0:12:36:0,36,360	0/0:4,0:4:12:0,12,131	0/0:1,0:1:3:0,3,32	1/1:0,20:20:54:560,54,0	0/1:5,1:6:13:13,0,138	0/0:1,0:1:3:0,3,34	0/0:23,0:23:66:0,66,698	1/1:0,5:5:15:153,15,0	0/0:11,0:11:33:0,33,335	0/0:4,0:4:12:0,12,124	0/0:21,0:21:60:0,60,639	0/0:23,0:23:66:0,66,696	0/0:15,0:15:45:0,45,469	0/0:4,0:4:12:0,12,129	0/0:3,0:3:9:0,9,97	1/1:0,23:23:69:699,69,0	0/0:15,0:15:42:0,42,445	0/0:17,0:17:45:0,45,500	0/0:10,0:10:27:0,27,300	0/0:28,0:28:81:0,81,840	0/0:9,0:9:27:0,27,278	0/0:1,0:1:3:0,3,32	0/0:1,0:1:3:0,3,32	0/0:8,0:8:15:0,15,176	0/0:2,0:2:6:0,6,61	0/0:1,0:1:3:0,3,31	1/1:0,9:9:27:281,27,0	0/0:5,0:5:15:0,15,155	0/0:3,0:3:9:0,9,97	1/1:0,3:3:9:95,9,0	0/0:1,0:1:3:0,3,32	0/0:8,0:8:24:0,24,249	0/0:3,0:3:9:0,9,92	0/0:6,0:6:18:0,18,191	1/1:0,4:4:12:118,12,0	1/1:0,4:4:12:126,12,0	1/1:0,8:8:15:166,15,0	1/1:0,5:5:15:156,15,0	0/0:6,0:6:15:0,15,170	1/1:0,5:5:15:153,15,0	0/0:9,0:9:27:0,27,276	1/1:0,8:8:18:202,18,0	1/1:0,5:5:15:152,15,0	0/0:3,0:3:9:0,9,90	0/0:3,0:3:9:0,9,95	0/0:8,0:8:24:0,24,245	0/0:2,0:2:6:0,6,60	0/0:9,0:9:27:0,27,284	0/0:4,0:4:12:0,12,126	0/0:6,0:6:18:0,18,189	0/0:4,0:4:9:0,9,110	0/0:1,0:1:3:0,3,32	0/0:2,0:2:6:0,6,62	./.:.:.:.:.	0/0:4,0:4:12:0,12,120	0/0:1,0:1:3:0,3,31	0/0:8,0:8:24:0,24,247	0/0:4,0:4:12:0,12,122	0/0:3,0:3:9:0,9,97	0/0:2,0:2:6:0,6,61	0/0:3,0:3:9:0,9,95	0/0:6,0:6:18:0,18,185	1/1:0,5:5:15:151,15,0	0/1:1,7:8:8:190,0,8	1/1:0,1:1:3:32,3,0	1/1:0,1:1:3:30,3,0	1/1:0,2:2:3:30,3,0	1/1:0,2:2:6:59,6,0	1/1:0,1:1:3:32,3,0	1/1:0,1:1:3:31,3,0	0/0:6,0:6:15:0,15,148	./.:.:.:.:.	0/0:2,0:2:6:0,6,61	1/1:0,1:1:3:30,3,0	0/1:4,1:5:16:16,0,111	1/1:0,3:3:9:91,9,0	1/1:0,5:5:15:149,15,0	0/0:1,0:1:3:0,3,32	0/0:3,0:3:9:0,9,92	0/0:6,0:6:18:0,18,185	0/0:5,0:5:15:0,15,162	0/0:9,0:9:27:0,27,277	0/0:5,0:5:15:0,15,153	0/0:6,0:6:18:0,18,185	0/0:5,0:5:15:0,15,157	0/0:5,0:5:15:0,15,155	0/0:8,0:8:24:0,24,253	1/1:0,4:4:12:124,12,0	0/0:10,0:10:18:0,18,241	1/1:0,7:7:18:196,18,0	1/1:0,3:3:9:91,9,0	0/0:1,0:1:3:0,3,33	./.:.:.:.:.	0/0:4,0:4:12:0,12,126	0/0:1,0:1:3:0,3,32	0/0:2,0:2:6:0,6,63	0/0:5,1:6:15:0,15,153	0/0:5,0:5:15:0,15,158	0/0:7,0:7:18:0,18,199	0/0:1,0:1:3:0,3,31	0/0:2,0:2:6:0,6,61	0/0:11,0:11:33:0,33,340	0/0:6,0:6:18:0,18,184	0/0:2,0:2:3:0,3,45	0/0:4,0:4:6:0,6,89	0/0:4,0:4:6:0,6,89	./.:.:.:.:.	./.:.:.:.:.	0/0:4,0:4:9:0,9,109	./.:.:.:.:.	0/0:32,0:32:96:0,96,1070
chr1	29650394	.	T	G	1299.13	.	AC=19;AF=0.072;AN=264;BaseQRankSum=-1.336;DP=923;Dels=0.00;FS=3.206;HaplotypeScore=0.1549;InbreedingCoeff=0.4180;MLEAC=17;MLEAF=0.064;MQ=59.84;MQ0=0;MQRankSum=0.911;QD=22.40;ReadPosRankSum=1.062	GT:AD:DP:GQ:PL	0/0:49,0:49:99:0,147,1546	0/0:20,0:20:57:0,57,601	0/0:16,0:16:48:0,48,489	0/0:32,0:32:96:0,96,971	0/0:15,0:15:45:0,45,455	0/0:17,0:17:51:0,51,518	0/0:17,0:17:45:0,45,488	0/0:4,0:4:12:0,12,128	0/1:1,6:7:12:157,0,12	0/0:21,0:21:54:0,54,586	0/1:1,1:2:26:27,0,26	1/1:0,12:12:36:371,36,0	0/0:15,0:15:45:0,45,454	./.:.:.:.:.	0/0:10,0:10:30:0,30,310	0/0:14,0:15:42:0,42,432	0/0:16,0:16:42:0,42,458	0/0:1,0:1:3:0,3,32	0/0:9,0:9:27:0,27,279	0/0:3,0:3:9:0,9,91	0/0:4,0:4:12:0,12,126	0/0:20,0:20:54:0,54,569	0/0:17,0:17:45:0,45,486	0/0:16,0:16:48:0,48,492	0/0:3,0:3:9:0,9,93	0/0:10,0:10:30:0,30,304	0/0:28,0:28:84:0,84,857	0/0:6,0:6:18:0,18,189	0/0:2,0:2:6:0,6,66	0/0:30,0:30:78:0,78,853	0/0:2,0:2:6:0,6,66	0/0:3,0:3:9:0,9,94	0/0:14,0:14:39:0,39,410	0/0:2,0:2:6:0,6,65	0/0:19,0:19:57:0,57,581	0/0:3,0:3:9:0,9,97	0/0:17,0:17:45:0,45,493	0/0:5,0:5:12:0,12,118	0/0:13,0:13:36:0,36,381	0/0:1,0:1:3:0,3,32	./.:.:.:.:.	0/0:13,0:13:36:0,36,378	0/0:19,0:19:57:0,57,583	0/0:13,0:13:39:0,39,393	0/0:13,0:13:39:0,39,398	0/0:12,0:12:36:0,36,369	0/0:7,0:7:21:0,21,203	0/1:3,1:4:18:18,0,86	0/0:2,0:2:6:0,6,65	0/0:11,0:11:30:0,30,321	./.:.:.:.:.	0/0:2,0:2:6:0,6,62	0/0:6,0:6:18:0,18,180	0/0:1,0:1:3:0,3,32	0/0:5,0:5:15:0,15,154	0/0:3,0:3:9:0,9,92	0/0:4,0:4:9:0,9,92	0/0:5,0:5:15:0,15,152	0/0:4,0:4:12:0,12,122	1/1:0,9:9:27:269,27,0	0/0:2,0:2:6:0,6,61	0/0:3,0:3:9:0,9,89	0/0:5,0:5:15:0,15,152	0/0:5,0:5:15:0,15,150	0/0:6,0:6:18:0,18,182	0/0:1,0:1:3:0,3,32	0/0:8,0:8:18:0,18,217	0/0:12,0:12:36:0,36,367	0/0:1,0:1:3:0,3,31	0/0:2,0:2:6:0,6,61	0/0:2,0:2:6:0,6,59	0/0:5,0:5:15:0,15,149	0/0:3,0:3:9:0,9,93	0/0:2,0:2:6:0,6,61	0/0:2,0:2:6:0,6,63	0/0:7,0:7:18:0,18,200	0/0:5,0:5:12:0,12,142	0/0:1,0:1:3:0,3,31	0/0:4,0:4:12:0,12,126	0/0:5,0:5:9:0,9,123	0/0:2,0:2:6:0,6,59	1/1:0,1:1:3:32,3,0	0/0:1,0:1:3:0,3,32	0/0:4,0:4:12:0,12,122	0/0:2,0:2:6:0,6,59	0/0:2,0:2:6:0,6,65	0/0:4,0:4:12:0,12,124	0/0:3,0:3:9:0,9,93	0/0:5,0:5:15:0,15,157	0/0:4,0:4:12:0,12,127	0/0:2,0:2:6:0,6,61	0/0:3,0:3:9:0,9,89	0/0:4,0:4:12:0,12,122	0/0:2,0:2:6:0,6,64	0/0:2,0:2:6:0,6,61	0/0:1,0:1:3:0,3,32	0/0:5,0:5:15:0,15,160	./.:.:.:.:.	0/0:4,0:4:12:0,12,121	0/0:5,0:5:15:0,15,153	0/0:4,0:4:12:0,12,131	0/0:2,0:2:6:0,6,61	0/0:2,0:2:6:0,6,61	0/0:1,0:1:3:0,3,33	0/0:1,0:1:3:0,3,32	0/0:9,0:9:27:0,27,275	0/0:6,0:6:18:0,18,186	1/1:0,8:8:24:240,24,0	0/0:4,0:4:12:0,12,122	1/1:0,4:4:12:122,12,0	1/1:0,4:4:9:105,9,0	0/0:4,0:4:12:0,12,122	0/0:6,0:6:18:0,18,189	0/0:4,0:4:12:0,12,124	0/0:5,0:5:15:0,15,153	0/0:3,0:3:9:0,9,93	0/0:2,0:2:6:0,6,58	0/0:2,0:2:6:0,6,61	0/0:2,0:2:6:0,6,62	0/0:2,0:2:6:0,6,62	1/1:0,3:3:9:91,9,0	1/1:0,4:4:12:122,12,0	0/0:4,0:4:12:0,12,124	0/0:5,0:5:15:0,15,155	0/0:7,0:7:21:0,21,214	0/0:5,0:5:15:0,15,150	0/0:5,0:5:15:0,15,153	0/0:5,0:5:15:0,15,153	0/0:3,0:3:9:0,9,91	0/0:2,0:2:3:0,3,44	0/0:2,0:2:6:0,6,61	0/0:5,0:6:9:0,9,120	0/0:4,0:4:6:0,6,89	0/0:3,0:3:6:0,6,67	0/0:2,0:2:3:0,3,44	./.:.:.:.:.	0/0:22,0:22:66:0,66,757
chr1	29650443	.	G	A	6596.25	.	AC=71;AF=0.271;AN=262;BaseQRankSum=2.968;DP=907;Dels=0.00;FS=6.263;HaplotypeScore=0.0804;InbreedingCoeff=0.7437;MLEAC=67;MLEAF=0.256;MQ=59.87;MQ0=1;MQRankSum=0.751;QD=28.19;ReadPosRankSum=-0.554	GT:AD:DP:GQ:PL	0/0:65,0:65:99:0,195,2006	0/0:14,0:14:39:0,39,419	0/0:8,0:8:24:0,24,235	1/1:0,36:36:99:1134,108,0	1/1:0,10:10:30:307,30,0	0/0:16,0:16:48:0,48,466	0/0:16,0:16:45:0,45,456	1/1:0,6:6:18:201,18,0	0/0:5,0:5:15:0,15,158	1/1:0,10:10:30:302,30,0	0/1:1,1:2:24:26,0,24	0/0:16,0:16:42:0,42,445	1/1:0,6:6:18:191,18,0	0/0:1,0:1:3:0,3,23	1/1:0,13:13:39:408,39,0	0/0:17,0:17:51:0,51,519	1/1:0,13:13:39:401,39,0	0/0:1,0:1:3:0,3,34	0/0:7,0:7:18:0,18,191	0/0:15,0:15:39:0,39,404	0/0:1,0:1:3:0,3,26	0/0:21,0:21:57:0,57,608	0/0:18,0:18:48:0,48,513	0/0:15,0:15:39:0,39,407	0/0:4,0:4:9:0,9,98	1/1:0,10:10:27:298,27,0	0/0:16,0:16:48:0,48,482	0/0:4,0:4:12:0,12,123	0/0:2,0:2:6:0,6,63	1/1:0,29:29:72:810,72,0	0/0:5,0:5:15:0,15,159	0/0:4,0:4:12:0,12,122	0/0:21,0:21:60:0,60,625	0/0:1,0:1:3:0,3,33	0/0:15,0:15:45:0,45,441	0/0:4,0:4:12:0,12,124	0/0:16,0:16:48:0,48,477	0/0:8,0:8:21:0,21,223	0/0:15,0:15:45:0,45,434	0/0:2,0:2:6:0,6,56	./.:.:.:.:.	1/1:0,9:9:27:276,27,0	0/0:14,0:14:42:0,42,415	0/0:15,0:15:42:0,42,430	0/0:18,0:18:54:0,54,541	0/0:18,0:18:54:0,54,543	0/0:9,0:9:27:0,27,270	0/0:6,0:6:18:0,18,185	0/0:2,0:2:6:0,6,58	1/1:0,7:7:21:222,21,0	1/1:0,1:1:3:32,3,0	1/1:0,1:1:3:32,3,0	1/1:0,10:10:30:310,30,0	0/0:2,0:2:6:0,6,63	0/0:2,0:2:6:0,6,62	1/1:0,3:3:9:96,9,0	0/0:4,0:4:12:0,12,124	0/0:5,0:5:15:0,15,145	1/1:0,4:4:12:128,12,0	0/0:5,0:5:15:0,15,160	1/1:0,2:2:6:65,6,0	./.:.:.:.:.	1/1:0,5:5:15:158,15,0	1/1:0,5:5:15:156,15,0	0/0:1,0:1:3:0,3,32	1/1:0,2:2:6:61,6,0	0/0:2,0:2:6:0,6,60	1/1:0,11:11:33:340,33,0	1/1:0,2:2:6:64,6,0	0/0:1,0:1:3:0,3,31	0/0:2,0:2:6:0,6,59	0/0:3,0:3:9:0,9,92	0/0:3,0:3:9:0,9,99	0/0:7,0:7:21:0,21,205	0/0:3,0:3:9:0,9,89	0/0:2,0:2:6:0,6,65	0/0:4,0:4:12:0,12,120	0/0:2,0:2:6:0,6,61	./.:.:.:.:.	0/0:3,0:3:9:0,9,92	0/0:4,0:4:12:0,12,126	0/0:1,0:1:3:0,3,30	0/0:2,0:2:6:0,6,67	0/0:7,0:7:21:0,21,209	0/0:6,0:6:18:0,18,186	0/0:3,0:3:9:0,9,89	0/0:5,0:5:15:0,15,156	0/0:4,0:4:12:0,12,126	1/1:0,6:6:18:190,18,0	1/1:0,5:5:15:152,15,0	./.:.:.:.:.	1/1:0,3:3:9:93,9,0	1/1:0,2:2:6:68,6,0	1/1:0,3:3:9:92,9,0	1/1:0,1:1:3:33,3,0	1/1:0,2:2:6:65,6,0	0/0:4,0:4:12:0,12,120	./.:.:.:.:.	0/0:6,0:6:18:0,18,183	1/1:0,4:4:12:124,12,0	0/0:5,0:5:15:0,15,153	1/1:0,1:1:3:22,3,0	1/1:0,3:3:9:94,9,0	0/0:2,0:2:6:0,6,62	0/0:2,0:2:6:0,6,61	0/0:3,0:3:9:0,9,84	0/0:4,0:4:12:0,12,123	0/0:5,0:5:15:0,15,155	0/0:4,0:4:12:0,12,130	0/0:9,0:9:27:0,27,261	0/0:8,0:8:24:0,24,237	0/0:4,0:4:12:0,12,134	0/0:7,0:7:21:0,21,205	1/1:0,2:2:6:60,6,0	0/0:5,0:5:15:0,15,149	1/1:0,3:3:9:91,9,0	1/1:0,2:2:6:63,6,0	./.:.:.:.:.	0/0:3,0:3:9:0,9,90	0/0:1,0:1:3:0,3,30	0/0:2,0:2:6:0,6,62	0/0:3,0:3:9:0,9,93	0/0:6,0:6:18:0,18,184	0/0:5,0:5:15:0,15,158	0/0:1,0:1:3:0,3,29	0/0:7,0:7:21:0,21,215	0/0:7,0:7:21:0,21,212	0/0:4,0:4:12:0,12,114	0/0:5,0:5:15:0,15,147	0/0:4,0:4:6:0,6,89	0/0:1,0:1:3:0,3,29	0/0:6,0:6:9:0,9,134	0/0:4,0:4:6:0,6,89	0/0:5,0:5:12:0,12,133	0/0:2,0:2:3:0,3,45	0/0:2,0:2:3:0,3,45	0/0:19,0:19:57:0,57,612
chr1	29651854	.	A	G	622.77	.	AC=14;AF=0.054;AN=258;DP=866;Dels=0.00;FS=5.466;HaplotypeScore=0.0788;InbreedingCoeff=0.3805;MLEAC=10;MLEAF=0.039;MQ=59.70;MQ0=1;QD=22.24	GT:AD:DP:GQ:PL	0/0:42,0:42:99:0,126,1336	0/0:17,0:17:48:0,48,510	0/0:19,0:19:57:0,57,581	0/0:54,0:54:99:0,162,1669	0/0:16,0:16:48:0,48,490	0/0:8,0:8:24:0,24,244	0/0:14,0:14:42:0,42,439	./.:.:.:.:.	0/0:1,0:1:3:0,3,32	0/0:16,0:16:48:0,48,499	0/0:1,0:1:3:0,3,27	1/1:0,8:8:24:237,24,0	0/0:18,0:18:51:0,51,521	0/0:1,0:1:3:0,3,33	0/0:9,0:9:27:0,27,285	0/0:17,0:17:51:0,51,513	0/0:16,0:16:45:0,45,488	0/0:1,0:1:3:0,3,33	0/0:7,0:7:18:0,18,200	0/0:6,0:6:15:0,15,166	0/0:1,0:1:3:0,3,32	0/0:17,0:17:51:0,51,520	0/0:17,0:17:48:0,48,510	0/0:14,0:14:42:0,42,422	0/0:1,0:1:3:0,3,32	0/0:22,0:22:66:0,66,678	0/0:16,0:16:48:0,48,505	0/0:3,0:3:9:0,9,95	0/0:3,0:3:9:0,9,97	0/0:15,0:15:45:0,45,469	0/0:4,0:4:12:0,12,130	0/0:2,0:2:6:0,6,67	0/0:17,0:17:48:0,48,507	0/0:1,0:1:3:0,3,32	0/0:16,0:16:48:0,48,505	0/0:3,0:3:9:0,9,93	0/0:20,0:20:57:0,57,597	0/0:7,0:7:21:0,21,216	0/0:10,0:10:30:0,30,312	0/0:1,0:1:3:0,3,32	0/0:1,0:1:3:0,3,32	0/0:7,0:7:21:0,21,200	0/0:8,0:8:24:0,24,246	0/0:8,0:8:24:0,24,254	0/0:14,0:14:42:0,42,440	0/0:25,0:25:72:0,72,750	0/0:9,0:9:27:0,27,284	0/0:4,0:4:12:0,12,122	0/0:1,0:1:3:0,3,31	0/0:5,0:5:12:0,12,139	0/0:1,0:1:3:0,3,32	0/0:1,0:1:3:0,3,31	0/0:7,0:7:21:0,21,214	0/0:3,0:3:9:0,9,95	0/0:2,0:2:6:0,6,59	0/0:1,0:1:3:0,3,32	0/0:7,0:7:18:0,18,200	0/0:10,0:10:30:0,30,306	./.:.:.:.:.	1/1:0,3:3:9:92,9,0	0/0:3,0:3:9:0,9,90	0/0:4,0:4:12:0,12,122	0/0:4,0:4:12:0,12,124	0/0:6,0:6:18:0,18,179	0/0:4,0:4:12:0,12,121	0/0:2,0:2:6:0,6,63	0/0:8,0:8:24:0,24,255	0/0:1,0:1:3:0,3,30	0/0:5,0:5:12:0,12,141	0/0:1,0:1:3:0,3,31	0/0:2,0:2:6:0,6,60	0/0:4,0:4:12:0,12,127	0/0:8,0:8:24:0,24,250	0/0:5,0:5:15:0,15,144	0/0:5,0:5:15:0,15,155	0/0:3,0:3:9:0,9,95	0/0:1,0:1:3:0,3,29	0/0:1,0:1:3:0,3,33	0/0:2,0:2:6:0,6,62	0/0:11,0:11:30:0,30,330	0/0:7,0:7:15:0,15,169	1/1:0,2:2:6:61,6,0	0/0:8,0:8:24:0,24,255	./.:.:.:.:.	0/0:1,0:1:3:0,3,31	0/0:6,0:6:18:0,18,195	0/0:1,0:1:3:0,3,31	0/0:4,0:4:12:0,12,121	0/0:4,0:4:12:0,12,122	0/0:1,0:1:3:0,3,33	0/0:4,0:4:12:0,12,125	0/0:2,0:2:6:0,6,63	0/0:1,0:1:3:0,3,29	0/0:1,0:1:3:0,3,32	0/0:3,0:3:9:0,9,89	0/0:5,0:5:15:0,15,150	0/0:7,0:7:21:0,21,227	0/0:1,0:1:3:0,3,31	./.:.:.:.:.	./.:.:.:.:.	0/0:1,0:1:3:0,3,32	0/0:2,0:2:6:0,6,54	0/0:2,0:2:6:0,6,61	0/0:3,0:3:9:0,9,93	0/0:3,0:3:9:0,9,93	0/0:1,0:1:3:0,3,32	0/0:9,0:9:27:0,27,282	1/1:0,5:5:15:149,15,0	0/0:6,0:6:15:0,15,156	1/1:0,3:3:9:89,9,0	1/1:0,2:2:3:32,3,0	0/0:6,0:6:15:0,15,157	0/0:3,0:3:9:0,9,95	0/0:4,0:4:12:0,12,122	0/0:6,0:6:18:0,18,187	0/0:3,0:3:9:0,9,93	0/0:2,0:2:6:0,6,59	0/0:2,0:2:6:0,6,62	0/0:4,0:4:9:0,9,107	0/0:2,0:2:6:0,6,55	1/1:0,5:5:15:156,15,0	./.:.:.:.:.	0/0:4,0:4:12:0,12,123	0/0:5,0:5:15:0,15,153	0/0:2,0:2:6:0,6,63	0/0:6,0:6:18:0,18,184	0/0:8,0:8:24:0,24,241	0/0:5,0:5:15:0,15,150	./.:.:.:.:.	0/0:2,0:2:3:0,3,45	0/0:4,0:4:6:0,6,89	0/0:3,0:3:6:0,6,76	0/0:5,0:5:12:0,12,133	./.:.:.:.:.	0/0:7,0:7:12:0,12,151	0/0:2,0:2:3:0,3,45	0/0:23,0:23:69:0,69,768
chr1	29656304	.	A	C	1357.37	.	AC=18;AF=0.069;AN=260;BaseQRankSum=0.914;DP=1087;Dels=0.00;FS=5.097;HaplotypeScore=0.1046;InbreedingCoeff=0.5724;MLEAC=13;MLEAF=0.050;MQ=59.72;MQ0=0;MQRankSum=0.370;QD=27.15;ReadPosRankSum=-1.318	GT:AD:DP:GQ:PL	0/0:77,0:77:99:0,232,2468	0/0:26,0:26:69:0,69,756	0/0:19,0:19:57:0,57,608	0/0:38,0:38:99:0,111,1180	0/0:12,0:12:36:0,36,369	0/0:16,0:16:48:0,48,482	0/0:24,0:24:69:0,69,735	0/0:4,0:4:12:0,12,122	0/0:7,0:7:21:0,21,226	0/0:20,0:20:57:0,57,617	0/0:5,0:5:15:0,15,155	0/0:28,0:28:78:0,78,861	0/0:11,0:11:33:0,33,346	0/0:2,0:2:6:0,6,67	0/0:14,0:14:36:0,36,413	0/0:17,0:17:48:0,48,523	0/0:20,0:20:57:0,57,604	0/0:3,0:3:9:0,9,89	0/0:16,0:16:45:0,45,482	0/0:13,0:13:39:0,39,398	0/0:3,0:3:9:0,9,97	0/0:17,0:17:45:0,45,509	0/0:21,0:21:54:0,54,604	0/0:15,0:15:39:0,39,420	0/0:3,0:3:9:0,9,88	0/0:28,0:28:81:0,81,868	0/0:12,0:12:36:0,36,384	0/0:5,0:5:15:0,15,154	0/0:3,0:3:9:0,9,97	0/0:23,0:23:66:0,66,717	0/0:8,0:9:24:0,24,263	0/0:5,0:5:15:0,15,165	0/0:28,0:28:84:0,84,882	0/0:6,0:6:18:0,18,195	0/0:10,0:10:27:0,27,295	0/0:5,0:5:15:0,15,158	0/0:15,0:15:45:0,45,473	0/0:19,0:19:57:0,57,589	0/0:14,0:15:42:0,42,458	0/0:4,0:4:12:0,12,126	0/0:2,0:2:6:0,6,65	0/0:21,0:21:57:0,57,644	0/0:17,0:17:51:0,51,537	0/0:13,0:13:39:0,39,417	0/0:20,0:20:54:0,54,585	1/1:0,20:20:60:639,60,0	0/0:15,0:15:33:0,33,410	0/0:5,0:5:15:0,15,159	0/0:2,0:2:6:0,6,62	0/0:5,0:5:12:0,12,143	./.:.:.:.:.	./.:.:.:.:.	0/0:6,0:6:18:0,18,193	0/0:6,0:6:15:0,15,174	0/0:8,0:8:24:0,24,252	0/0:3,0:3:9:0,9,95	0/0:3,0:3:9:0,9,91	0/0:6,0:6:18:0,18,192	0/0:4,0:4:12:0,12,123	0/0:9,0:9:27:0,27,292	0/0:7,0:7:21:0,21,218	0/0:3,0:3:9:0,9,100	0/0:11,0:11:33:0,33,347	0/0:3,0:3:9:0,9,97	0/0:15,0:15:45:0,45,479	0/0:3,0:3:9:0,9,100	0/0:3,0:3:9:0,9,95	0/0:4,0:4:12:0,12,124	0/0:3,0:3:9:0,9,96	0/0:2,0:2:6:0,6,60	0/0:1,0:1:3:0,3,32	./.:.:.:.:.	0/0:2,0:2:6:0,6,63	0/0:5,0:5:15:0,15,159	0/0:4,0:4:12:0,12,120	./.:.:.:.:.	1/1:0,3:3:9:94,9,0	0/0:2,0:2:6:0,6,65	0/0:1,0:1:3:0,3,32	1/1:0,5:5:15:163,15,0	1/1:0,4:4:12:127,12,0	0/0:2,0:2:6:0,6,62	1/1:0,4:4:12:129,12,0	0/0:5,0:5:15:0,15,162	0/0:3,0:3:9:0,9,97	0/0:7,0:7:21:0,21,212	0/0:3,0:3:9:0,9,92	0/0:3,0:3:9:0,9,91	0/0:5,0:5:15:0,15,166	0/0:6,0:6:18:0,18,189	0/0:7,0:7:21:0,21,221	0/0:3,0:3:9:0,9,91	0/0:4,0:4:12:0,12,132	0/0:1,0:1:3:0,3,32	0/0:3,0:3:9:0,9,99	0/0:5,0:5:15:0,15,157	0/0:7,0:7:21:0,21,222	./.:.:.:.:.	0/0:1,0:1:3:0,3,30	0/0:1,0:1:3:0,3,31	0/0:3,0:3:9:0,9,99	0/0:1,0:1:3:0,3,32	0/0:2,0:2:6:0,6,65	0/0:6,0:6:15:0,15,175	0/0:4,0:4:12:0,12,125	0/0:7,0:7:21:0,21,209	1/1:0,2:2:6:63,6,0	0/0:4,0:4:12:0,12,127	0/0:5,0:5:15:0,15,158	0/0:8,0:8:24:0,24,247	0/0:4,0:4:12:0,12,127	0/0:5,0:5:15:0,15,158	0/0:10,0:10:27:0,27,297	0/0:7,0:7:21:0,21,224	0/0:1,0:1:3:0,3,33	0/0:4,0:4:12:0,12,132	0/0:5,0:5:15:0,15,168	0/0:4,0:4:12:0,12,125	0/0:6,0:6:15:0,15,167	1/1:0,2:2:6:67,6,0	0/0:7,0:7:21:0,21,209	0/0:5,0:5:15:0,15,165	1/1:0,8:8:24:254,24,0	0/0:5,0:5:15:0,15,155	0/0:4,0:4:12:0,12,123	0/0:1,0:1:3:0,3,33	0/0:6,0:6:18:0,18,193	0/0:2,0:2:3:0,3,31	1/1:0,2:2:6:63,6,0	0/0:2,0:2:3:0,3,45	./.:.:.:.:.	./.:.:.:.:.	0/0:4,0:4:6:0,6,89	0/0:2,0:2:3:0,3,45	0/0:2,0:2:3:0,3,45	0/0:5,0:5:9:0,9,120	0/0:8,0:8:24:0,24,267
chr1	29656902	.	G	A	7518.11	.	AC=78;AF=0.295;AN=264;BaseQRankSum=-4.982;DP=962;Dels=0.00;FS=0.813;HaplotypeScore=0.0964;InbreedingCoeff=0.6900;MLEAC=73;MLEAF=0.277;MQ=59.66;MQ0=0;MQRankSum=-0.968;QD=26.47;ReadPosRankSum=-1.814	GT:AD:DP:GQ:PL	0/0:55,0:55:99:0,165,1763	0/0:18,0:18:54:0,54,580	0/0:21,0:21:63:0,63,681	1/1:0,39:39:99:1179,117,0	1/1:0,14:14:42:423,42,0	0/0:14,0:14:39:0,39,420	0/0:21,0:21:60:0,60,638	1/1:0,7:7:21:214,21,0	0/0:3,1:4:9:0,9,97	1/1:0,21:21:60:612,60,0	1/1:0,1:1:3:32,3,0	0/0:17,0:17:51:0,51,534	1/1:0,18:18:54:551,54,0	0/0:1,0:1:3:0,3,32	1/1:0,11:11:33:337,33,0	0/0:16,0:16:48:0,48,502	1/1:0,13:13:39:403,39,0	0/1:2,1:3:20:20,0,55	0/0:4,0:4:12:0,12,123	0/0:14,0:14:33:0,33,377	0/0:1,0:1:3:0,3,32	0/0:22,0:22:60:0,60,663	0/0:19,0:19:54:0,54,581	0/0:15,0:15:45:0,45,478	0/0:3,0:3:9:0,9,99	1/1:0,11:11:33:334,33,0	0/0:13,0:13:36:0,36,392	0/0:4,0:4:12:0,12,131	1/1:0,2:2:6:66,6,0	1/1:0,27:27:72:755,72,0	0/1:5,1:6:13:13,0,142	0/1:3,4:7:75:105,0,75	0/0:23,0:23:66:0,66,703	1/1:0,1:1:3:33,3,0	0/0:8,0:8:24:0,24,249	0/0:5,0:5:15:0,15,162	0/0:15,0:15:45:0,45,479	0/0:10,0:10:27:0,27,307	0/0:13,0:13:39:0,39,403	0/0:3,0:3:9:0,9,99	0/0:3,0:3:9:0,9,97	1/1:0,14:14:42:441,42,0	0/0:19,0:19:57:0,57,606	0/0:19,0:19:54:0,54,583	0/0:10,0:10:30:0,30,329	0/0:15,0:15:45:0,45,477	0/0:14,0:14:39:0,39,421	0/0:2,0:2:6:0,6,67	0/0:2,0:2:6:0,6,63	0/0:3,0:3:9:0,9,98	0/0:5,0:5:15:0,15,157	0/0:2,0:2:6:0,6,63	1/1:0,4:4:12:120,12,0	0/0:4,0:4:12:0,12,125	0/0:2,0:2:6:0,6,67	1/1:0,4:4:12:118,12,0	0/0:1,0:1:3:0,3,32	0/0:5,0:5:15:0,15,159	0/0:2,0:2:6:0,6,63	0/0:2,0:2:6:0,6,63	1/1:0,1:1:3:30,3,0	1/1:0,1:1:3:32,3,0	1/1:0,12:12:36:360,36,0	1/1:0,4:4:12:117,12,0	0/0:10,0:10:30:0,30,319	1/1:0,2:2:6:61,6,0	0/0:2,0:2:6:0,6,64	1/1:0,9:9:27:279,27,0	1/1:0,1:1:3:28,3,0	0/0:5,0:5:15:0,15,160	0/0:3,0:3:9:0,9,93	0/0:5,0:5:15:0,15,159	0/0:4,0:4:12:0,12,128	0/0:2,0:2:6:0,6,61	0/0:4,0:4:12:0,12,126	./.:.:.:.:.	0/0:5,0:5:15:0,15,158	0/0:1,0:1:3:0,3,32	0/0:2,0:2:6:0,6,65	0/0:6,0:6:15:0,15,174	0/0:5,0:5:15:0,15,152	0/0:3,0:3:6:0,6,78	0/0:6,0:6:18:0,18,197	0/0:11,0:11:24:0,24,296	0/0:6,0:6:18:0,18,184	0/0:1,0:1:3:0,3,30	0/0:6,0:6:18:0,18,189	0/1:4,1:5:15:15,0,115	1/1:0,6:6:18:198,18,0	1/1:0,8:8:24:250,24,0	1/1:0,1:1:3:29,3,0	1/1:0,4:4:12:120,12,0	1/1:0,4:4:12:121,12,0	1/1:0,3:3:9:93,9,0	1/1:0,1:1:3:32,3,0	1/1:0,3:3:9:93,9,0	0/0:6,0:6:18:0,18,196	1/1:0,2:2:6:61,6,0	0/0:1,0:1:3:0,3,30	1/1:0,2:2:6:59,6,0	0/0:6,0:6:18:0,18,201	1/1:0,1:1:3:30,3,0	1/1:0,3:3:9:90,9,0	0/0:5,0:5:15:0,15,161	0/0:3,0:3:9:0,9,95	0/0:6,0:6:15:0,15,175	0/0:2,0:2:6:0,6,66	0/0:5,0:5:15:0,15,156	0/0:4,0:4:12:0,12,126	0/0:7,0:7:21:0,21,209	0/0:1,0:1:3:0,3,32	0/0:4,0:4:12:0,12,130	0/0:9,0:9:24:0,24,265	1/1:0,5:5:15:149,15,0	0/0:6,0:6:18:0,18,191	1/1:0,1:1:3:30,3,0	1/1:0,2:2:6:61,6,0	./.:.:.:.:.	0/0:2,0:2:3:0,3,45	0/0:2,0:2:6:0,6,61	0/0:3,0:3:9:0,9,96	0/0:2,0:2:6:0,6,63	0/0:2,0:2:6:0,6,65	0/0:3,0:3:9:0,9,95	0/0:3,0:3:9:0,9,97	0/0:7,0:7:18:0,18,201	0/0:1,0:1:3:0,3,32	0/0:3,0:3:6:0,6,77	0/0:4,0:4:12:0,12,124	0/0:2,0:2:3:0,3,45	./.:.:.:.:.	./.:.:.:.:.	0/0:5,0:5:9:0,9,122	0/0:4,0:4:6:0,6,89	./.:.:.:.:.	0/0:4,0:4:6:0,6,89	0/0:30,0:30:90:0,90,1014
chr1	29657458	.	C	T	2528.36	.	AC=25;AF=0.098;AN=254;BaseQRankSum=-3.341;DP=928;Dels=0.00;FS=14.580;HaplotypeScore=0.1493;InbreedingCoeff=0.4995;MLEAC=22;MLEAF=0.087;MQ=59.84;MQ0=0;MQRankSum=-0.008;QD=22.37;ReadPosRankSum=-2.419	GT:AD:DP:GQ:PL	0/0:56,0:56:99:0,168,1767	0/0:16,0:16:48:0,48,511	0/0:19,0:19:57:0,57,608	0/0:39,0:39:99:0,117,1212	0/0:10,0:10:30:0,30,306	0/0:10,0:10:27:0,27,274	0/0:21,0:21:57:0,57,617	0/0:2,0:2:6:0,6,59	./.:.:.:.:.	0/0:17,0:17:48:0,48,507	./.:.:.:.:.	0/0:14,0:14:39:0,39,418	0/0:15,0:15:45:0,45,480	0/0:3,0:3:9:0,9,97	0/0:18,0:18:54:0,54,573	0/0:15,0:16:45:0,45,474	0/0:12,0:12:33:0,33,365	0/0:1,0:1:3:0,3,32	0/0:4,0:4:12:0,12,124	0/0:9,0:9:27:0,27,279	0/0:6,0:6:18:0,18,193	0/0:19,0:19:57:0,57,587	0/0:21,0:21:63:0,63,665	0/0:17,0:17:48:0,48,521	0/0:1,0:1:3:0,3,35	0/0:26,0:26:78:0,78,818	1/1:0,11:11:33:332,33,0	0/0:1,0:1:3:0,3,35	1/1:0,2:2:6:61,6,0	0/0:23,0:23:66:0,66,706	1/1:0,2:2:6:65,6,0	1/1:0,2:2:6:64,6,0	1/1:0,26:26:78:817,78,0	0/0:3,0:3:9:0,9,97	0/0:9,0:9:27:0,27,283	./.:.:.:.:.	0/0:19,0:19:54:0,54,577	0/1:11,9:20:99:180,0,288	1/1:0,19:19:57:582,57,0	./.:.:.:.:.	0/0:4,0:4:12:0,12,129	0/0:9,0:9:27:0,27,292	0/0:15,0:15:42:0,42,451	0/0:20,0:20:60:0,60,589	0/0:18,0:18:54:0,54,561	0/0:18,0:18:54:0,54,565	0/0:2,0:2:6:0,6,62	0/0:1,0:1:3:0,3,35	0/0:2,0:2:6:0,6,65	0/0:3,0:3:9:0,9,93	./.:.:.:.:.	./.:.:.:.:.	0/0:4,0:4:12:0,12,130	0/0:2,0:2:6:0,6,67	0/0:6,0:6:18:0,18,182	0/0:2,0:2:6:0,6,63	0/0:4,0:4:12:0,12,126	0/0:4,0:4:12:0,12,129	0/0:1,0:1:3:0,3,32	0/0:3,0:3:9:0,9,97	./.:.:.:.:.	0/0:3,0:3:9:0,9,97	0/0:9,0:9:27:0,27,280	0/0:5,0:5:15:0,15,155	0/0:3,0:3:9:0,9,97	0/0:5,0:5:15:0,15,154	0/0:5,0:5:15:0,15,155	0/0:8,0:8:24:0,24,237	0/0:6,0:6:18:0,18,188	0/0:1,0:1:3:0,3,32	0/0:1,0:1:3:0,3,30	0/0:4,0:4:12:0,12,122	0/0:5,0:5:15:0,15,159	0/0:4,0:4:12:0,12,125	0/0:4,0:4:12:0,12,128	0/0:2,0:2:6:0,6,65	./.:.:.:.:.	0/0:4,0:4:12:0,12,124	0/0:2,0:2:6:0,6,64	0/0:1,0:1:3:0,3,32	0/0:5,0:5:15:0,15,157	0/0:1,0:2:3:0,3,32	0/0:4,0:4:12:0,12,126	0/0:8,0:8:24:0,24,255	0/0:2,0:2:6:0,6,60	0/0:4,0:4:12:0,12,130	0/0:7,0:7:21:0,21,224	1/1:0,3:3:9:95,9,0	0/0:4,0:4:12:0,12,122	0/0:7,0:7:18:0,18,197	0/0:3,0:3:6:0,6,78	0/0:5,0:5:15:0,15,161	./.:.:.:.:.	0/0:1,0:1:3:0,3,31	0/0:3,0:3:9:0,9,94	0/1:5,1:6:14:14,0,143	0/1:2,1:3:23:23,0,58	0/0:2,0:2:6:0,6,65	0/0:5,0:5:15:0,15,159	0/0:3,0:3:9:0,9,95	0/0:3,0:3:9:0,9,100	0/0:5,0:5:15:0,15,157	0/0:3,0:3:9:0,9,96	0/0:6,0:6:18:0,18,187	0/0:3,0:3:6:0,6,75	0/0:1,0:1:3:0,3,30	0/0:4,0:4:12:0,12,128	0/0:1,0:1:3:0,3,32	1/1:0,5:5:15:160,15,0	0/0:3,0:3:9:0,9,95	0/0:7,0:7:21:0,21,215	1/1:0,5:5:15:161,15,0	1/1:0,3:3:9:94,9,0	0/0:9,0:9:27:0,27,277	1/1:0,6:6:18:184,18,0	0/0:2,0:2:6:0,6,61	0/0:3,0:3:9:0,9,95	0/0:3,0:3:9:0,9,98	0/0:5,0:5:15:0,15,154	0/0:5,0:5:15:0,15,161	0/0:4,0:4:12:0,12,128	0/0:5,0:5:15:0,15,158	0/0:7,0:7:18:0,18,206	0/0:1,0:1:3:0,3,33	0/0:2,0:2:6:0,6,61	0/0:5,0:5:15:0,15,151	0/0:5,0:5:15:0,15,154	0/0:2,0:2:6:0,6,60	0/0:2,0:2:6:0,6,62	0/0:2,0:2:3:0,3,45	0/0:4,0:4:9:0,9,109	./.:.:.:.:.	0/0:2,0:2:3:0,3,45	0/0:3,0:3:9:0,9,95	0/0:10,0:10:15:0,15,211	0/0:2,0:2:3:0,3,45	0/0:14,0:14:42:0,42,459
chr1	29657504	.	T	C	6557.81	.	AC=64;AF=0.256;AN=250;BaseQRankSum=-5.210;DP=872;Dels=0.00;FS=6.471;HaplotypeScore=0.0697;InbreedingCoeff=0.7021;MLEAC=62;MLEAF=0.248;MQ=59.78;MQ0=1;MQRankSum=-0.491;QD=26.88;ReadPosRankSum=-1.102	GT:AD:DP:GQ:PL	0/0:54,0:54:99:0,162,1729	0/0:16,0:16:45:0,45,489	0/0:18,0:18:51:0,51,558	1/1:0,37:37:99:1107,111,0	1/1:0,8:8:24:250,24,0	0/0:15,0:15:42:0,42,458	0/0:17,0:17:51:0,51,534	1/1:0,1:1:3:32,3,0	0/0:2,0:2:6:0,6,67	1/1:0,17:17:51:521,51,0	0/0:1,0:1:3:0,3,32	0/0:16,0:16:48:0,48,503	1/1:0,10:10:30:310,30,0	0/0:1,0:1:3:0,3,31	1/1:0,9:9:27:265,27,0	0/0:18,0:18:54:0,54,561	1/1:0,12:12:36:362,36,0	./.:.:.:.:.	0/0:9,0:9:18:0,18,226	0/0:7,0:7:21:0,21,212	0/0:4,0:4:12:0,12,132	0/0:18,0:18:54:0,54,568	0/0:16,0:16:48:0,48,509	0/0:14,0:14:42:0,42,448	0/0:3,0:3:9:0,9,97	1/1:0,22:22:57:620,57,0	0/0:4,0:4:12:0,12,127	0/0:4,0:4:12:0,12,127	0/0:2,0:2:6:0,6,66	1/1:0,27:27:69:745,69,0	0/1:2,1:3:23:23,0,60	0/0:2,0:2:6:0,6,69	0/0:29,0:29:87:0,87,907	1/1:0,1:1:3:31,3,0	0/0:7,0:7:21:0,21,227	0/0:2,0:2:6:0,6,65	0/0:17,0:17:48:0,48,529	0/0:14,0:14:42:0,42,447	0/0:11,0:11:33:0,33,343	0/0:1,0:1:3:0,3,32	0/0:4,0:4:12:0,12,128	1/1:0,10:10:30:300,30,0	0/0:12,0:12:36:0,36,380	0/0:23,0:23:69:0,69,726	0/0:18,0:18:51:0,51,544	0/0:18,0:18:54:0,54,556	0/0:4,0:4:12:0,12,130	0/1:3,1:4:20:20,0,85	0/0:1,0:1:3:0,3,32	0/0:6,0:6:18:0,18,194	./.:.:.:.:.	0/0:1,0:1:3:0,3,23	1/1:0,3:3:9:89,9,0	0/0:3,0:3:9:0,9,93	0/0:7,0:7:18:0,18,202	./.:.:.:.:.	./.:.:.:.:.	0/0:6,0:6:18:0,18,196	0/0:1,0:1:3:0,3,30	0/0:2,0:2:6:0,6,63	./.:.:.:.:.	1/1:0,2:2:6:59,6,0	1/1:0,11:11:33:324,33,0	1/1:0,6:6:18:181,18,0	0/0:4,0:4:12:0,12,127	1/1:0,3:3:9:95,9,0	0/0:4,0:4:12:0,12,119	1/1:0,8:8:21:236,21,0	1/1:0,3:3:9:93,9,0	0/0:1,0:1:3:0,3,32	0/0:2,0:2:6:0,6,64	0/0:4,0:4:12:0,12,127	0/0:5,0:5:15:0,15,158	0/0:6,0:6:18:0,18,196	0/0:4,0:4:12:0,12,126	0/0:6,0:6:18:0,18,184	0/0:1,0:1:3:0,3,32	0/0:1,0:1:3:0,3,31	0/0:1,0:1:3:0,3,32	./.:.:.:.:.	0/0:3,0:3:9:0,9,99	0/0:2,0:2:6:0,6,61	0/0:4,0:4:12:0,12,132	0/0:7,0:7:21:0,21,225	0/0:2,0:2:6:0,6,63	0/0:4,0:4:12:0,12,127	0/0:6,0:6:18:0,18,188	0/0:5,0:5:15:0,15,162	1/1:0,5:5:15:157,15,0	1/1:0,2:2:6:63,6,0	1/1:0,4:4:9:106,9,0	1/1:0,5:5:15:152,15,0	./.:.:.:.:.	./.:.:.:.:.	1/1:0,1:1:3:32,3,0	1/1:0,6:6:18:185,18,0	0/0:5,0:5:15:0,15,155	1/1:0,3:3:9:86,9,0	0/0:3,0:3:9:0,9,93	1/1:0,2:2:6:62,6,0	0/0:6,0:6:18:0,18,189	1/1:0,2:2:6:65,6,0	1/1:0,4:4:12:122,12,0	0/0:2,0:2:6:0,6,67	0/0:1,0:1:3:0,3,32	0/0:4,0:4:9:0,9,110	0/0:3,0:3:9:0,9,98	0/0:5,0:5:15:0,15,156	./.:.:.:.:.	0/0:3,0:3:9:0,9,94	0/0:5,0:5:15:0,15,159	./.:.:.:.:.	0/0:6,0:6:18:0,18,189	1/1:0,10:10:30:298,30,0	0/0:5,0:5:15:0,15,161	1/1:0,1:1:3:33,3,0	1/1:0,2:2:6:59,6,0	0/0:2,0:2:6:0,6,59	0/0:4,0:4:12:0,12,121	0/0:2,0:2:6:0,6,63	0/0:4,0:4:12:0,12,122	0/0:9,0:9:27:0,27,286	0/0:3,0:3:9:0,9,94	./.:.:.:.:.	0/0:3,0:3:9:0,9,93	0/0:1,0:1:3:0,3,31	0/0:3,0:3:9:0,9,99	0/0:1,0:1:3:0,3,32	0/0:2,0:2:6:0,6,63	0/0:2,0:2:3:0,3,45	0/0:3,0:3:9:0,9,94	./.:.:.:.:.	0/0:4,0:4:6:0,6,89	0/0:3,0:3:9:0,9,93	0/0:10,0:10:18:0,18,228	0/0:2,0:2:3:0,3,45	0/0:21,0:21:60:0,60,675
chr1	29659256	.	G	T	2289.96	.	AC=28;AF=0.109;AN=258;BaseQRankSum=-2.048;DP=943;Dels=0.00;FS=0.408;HaplotypeScore=0.1537;InbreedingCoeff=0.6124;MLEAC=24;MLEAF=0.093;MQ=59.70;MQ0=0;MQRankSum=0.637;QD=26.02;ReadPosRankSum=-0.711	GT:AD:DP:GQ:PL	0/0:65,0:65:99:0,195,2075	0/0:14,0:14:42:0,42,434	0/0:13,0:13:36:0,36,385	0/0:43,0:43:99:0,129,1333	0/0:12,0:12:30:0,30,336	0/0:11,0:11:30:0,30,327	0/0:9,0:9:24:0,24,229	0/0:2,0:2:6:0,6,67	0/0:2,0:2:6:0,6,66	0/0:24,0:24:72:0,72,748	0/0:5,0:5:15:0,15,156	0/0:15,0:15:45:0,45,448	0/0:17,0:17:48:0,48,521	./.:.:.:.:.	0/0:16,0:16:48:0,48,505	0/0:25,0:25:69:0,69,738	0/0:24,0:24:72:0,72,748	0/0:1,0:1:3:0,3,32	0/0:4,0:4:12:0,12,125	1/1:0,6:6:15:158,15,0	0/0:4,0:4:12:0,12,130	1/1:0,15:15:36:410,36,0	1/1:0,24:24:72:732,72,0	0/0:23,0:23:66:0,66,714	0/0:3,0:3:9:0,9,94	0/0:14,0:14:42:0,42,442	0/0:11,0:11:33:0,33,349	0/0:1,0:1:3:0,3,34	0/0:3,0:3:9:0,9,92	0/0:22,0:22:60:0,60,646	0/0:3,0:3:9:0,9,97	0/0:2,0:2:6:0,6,58	0/0:19,0:19:51:0,51,556	0/0:2,0:2:6:0,6,66	0/0:11,0:11:33:0,33,357	0/0:3,0:3:9:0,9,95	0/0:13,0:13:39:0,39,398	0/0:12,0:12:36:0,36,374	0/0:10,0:10:30:0,30,317	0/0:4,0:4:12:0,12,124	0/0:3,0:3:9:0,9,97	0/0:9,0:9:27:0,27,276	0/0:15,0:15:45:0,45,474	0/0:13,0:13:36:0,36,387	1/1:0,6:6:18:186,18,0	0/0:16,0:16:45:0,45,479	0/0:5,0:5:15:0,15,155	0/0:2,0:2:6:0,6,65	0/0:1,0:1:3:0,3,28	0/0:3,0:3:9:0,9,94	0/0:3,0:3:9:0,9,96	./.:.:.:.:.	0/0:6,0:6:15:0,15,179	0/0:3,0:3:9:0,9,94	0/0:8,0:8:18:0,18,200	0/0:1,0:1:3:0,3,31	0/0:4,0:4:12:0,12,115	0/0:7,0:7:21:0,21,220	0/0:5,0:5:15:0,15,144	0/0:5,0:5:15:0,15,161	0/0:4,0:4:12:0,12,119	0/0:4,0:4:12:0,12,126	0/0:11,0:11:33:0,33,341	0/0:8,0:8:21:0,21,237	0/0:8,0:8:24:0,24,266	0/0:2,0:2:6:0,6,65	0/0:4,0:4:12:0,12,126	./.:.:.:.:.	0/0:2,0:2:6:0,6,65	0/0:2,0:2:6:0,6,59	0/0:4,0:4:9:0,9,112	0/0:2,0:2:6:0,6,66	1/1:0,3:3:9:97,9,0	0/0:4,0:4:9:0,9,107	0/0:5,0:5:12:0,12,138	0/0:1,0:1:3:0,3,32	0/0:1,0:1:3:0,3,32	1/1:0,3:3:9:95,9,0	0/0:2,0:2:6:0,6,63	0/0:10,0:10:24:0,24,274	0/0:5,0:5:12:0,12,135	0/0:1,0:1:3:0,3,32	0/0:4,0:4:12:0,12,128	./.:.:.:.:.	1/1:0,4:4:12:128,12,0	0/0:7,0:7:21:0,21,225	0/0:2,0:2:6:0,6,64	0/0:8,0:8:24:0,24,256	0/0:1,0:1:3:0,3,31	0/0:2,0:2:6:0,6,68	0/0:2,0:2:6:0,6,64	0/0:4,0:4:12:0,12,130	0/0:2,0:2:6:0,6,61	0/0:1,0:1:3:0,3,29	0/0:1,0:1:3:0,3,32	0/0:3,0:3:6:0,6,57	0/0:4,0:4:12:0,12,129	0/0:1,0:1:3:0,3,32	./.:.:.:.:.	0/0:1,0:1:3:0,3,32	0/0:3,0:3:9:0,9,97	0/0:2,0:2:6:0,6,59	0/0:2,0:2:6:0,6,61	1/1:0,1:1:3:32,3,0	1/1:0,2:2:6:64,6,0	1/1:0,5:5:15:152,15,0	0/0:7,0:7:21:0,21,225	0/0:4,0:4:12:0,12,124	0/0:5,0:5:12:0,12,125	0/0:1,0:1:3:0,3,32	0/0:11,0:11:30:0,30,326	0/0:5,0:5:12:0,12,129	0/0:10,0:10:30:0,30,314	0/0:4,0:4:12:0,12,128	0/0:5,0:5:12:0,12,143	0/0:4,0:4:12:0,12,118	0/0:4,0:4:9:0,9,104	0/0:6,0:6:15:0,15,171	0/0:7,0:7:18:0,18,197	0/0:2,0:2:6:0,6,62	0/0:3,0:3:9:0,9,92	0/0:6,0:6:18:0,18,187	0/0:4,0:4:12:0,12,123	1/1:0,2:2:6:58,6,0	1/1:0,9:9:27:274,27,0	1/1:0,3:3:9:94,9,0	0/0:3,0:3:9:0,9,102	1/1:0,5:5:12:140,12,0	0/0:6,0:6:15:0,15,177	0/0:5,0:5:9:0,9,121	./.:.:.:.:.	0/0:5,0:5:12:0,12,136	0/0:5,0:5:12:0,12,133	0/0:7,0:7:9:0,9,134	./.:.:.:.:.	./.:.:.:.:.	0/0:35,0:35:99:0,105,1173
chr1	29666491	.	G	T	6531.66	.	AC=87;AF=0.327;AN=266;BaseQRankSum=-0.928;DP=820;Dels=0.00;FS=11.250;HaplotypeScore=0.0796;InbreedingCoeff=0.6616;MLEAC=85;MLEAF=0.320;MQ=59.42;MQ0=1;MQRankSum=0.282;QD=25.72;ReadPosRankSum=-0.296	GT:AD:DP:GQ:PL	0/0:51,0:51:99:0,153,1610	0/0:18,0:18:54:0,54,570	0/0:17,0:17:51:0,51,535	1/1:0,22:22:63:660,63,0	1/1:0,17:17:51:537,51,0	0/0:13,0:13:36:0,36,394	0/0:14,0:14:42:0,42,434	1/1:0,1:1:3:32,3,0	0/0:2,0:2:6:0,6,63	1/1:0,16:16:48:483,48,0	1/1:0,1:1:3:31,3,0	0/0:22,0:22:66:0,66,707	1/1:0,10:10:30:308,30,0	./.:.:.:.:.	1/1:0,13:13:39:398,39,0	0/0:14,0:14:42:0,42,435	1/1:0,13:13:36:377,36,0	0/0:1,0:1:3:0,3,31	0/0:3,0:3:9:0,9,97	0/0:5,0:5:15:0,15,151	0/0:2,0:2:6:0,6,66	0/0:2,0:2:6:0,6,65	0/0:15,0:15:42:0,42,452	0/0:27,0:27:81:0,81,837	0/0:5,0:5:15:0,15,165	1/1:0,14:14:42:431,42,0	0/0:18,0:18:45:0,45,493	0/0:3,0:3:9:0,9,103	0/1:2,1:3:23:23,0,57	1/1:0,15:15:45:464,45,0	0/1:5,1:6:14:14,0,138	0/1:2,3:5:47:81,0,47	0/0:9,0:9:27:0,27,279	1/1:0,2:2:6:65,6,0	0/0:14,0:14:42:0,42,435	0/0:2,0:2:6:0,6,53	0/0:16,0:16:48:0,48,458	0/0:11,0:11:33:0,33,334	0/0:12,0:12:36:0,36,370	./.:.:.:.:.	1/1:0,6:6:18:202,18,0	1/1:0,9:9:27:283,27,0	0/0:16,0:16:45:0,45,472	0/0:16,0:16:42:0,42,469	0/0:20,0:20:60:0,60,633	0/0:9,0:9:27:0,27,278	0/0:9,0:9:24:0,24,253	./.:.:.:.:.	0/0:1,0:1:3:0,3,30	1/1:0,4:4:12:118,12,0	1/1:0,2:2:6:59,6,0	1/1:0,2:2:6:58,6,0	1/1:0,6:6:18:179,18,0	0/0:1,0:1:3:0,3,30	0/0:5,0:5:15:0,15,160	1/1:0,1:1:3:32,3,0	0/0:3,0:3:9:0,9,93	0/0:5,0:5:12:0,12,137	1/1:0,4:4:9:109,9,0	0/0:5,0:5:15:0,15,155	1/1:0,6:6:18:185,18,0	1/1:0,5:5:15:153,15,0	1/1:0,3:3:9:94,9,0	1/1:0,4:4:12:122,12,0	0/0:1,0:1:3:0,3,32	1/1:0,4:4:12:122,12,0	0/0:2,0:2:6:0,6,59	1/1:0,5:5:15:145,15,0	1/1:0,2:2:6:61,6,0	0/0:2,0:2:6:0,6,60	0/0:2,0:2:6:0,6,62	./.:.:.:.:.	0/0:1,0:1:3:0,3,32	0/0:4,0:4:12:0,12,122	0/0:1,0:1:3:0,3,29	0/0:3,0:3:9:0,9,96	0/0:2,0:2:6:0,6,64	0/0:1,0:1:3:0,3,33	0/0:2,0:2:6:0,6,64	0/0:5,0:5:15:0,15,157	0/0:4,0:4:12:0,12,122	0/0:1,0:1:3:0,3,31	0/0:3,0:3:9:0,9,97	0/0:4,0:4:12:0,12,129	0/0:3,0:3:9:0,9,95	0/0:1,0:1:3:0,3,32	0/0:2,0:2:6:0,6,61	0/0:2,0:2:6:0,6,59	1/1:0,2:2:6:61,6,0	1/1:0,4:4:12:122,12,0	1/1:0,2:2:6:62,6,0	1/1:0,3:3:9:95,9,0	1/1:0,3:3:9:88,9,0	1/1:0,1:1:3:29,3,0	1/1:0,1:1:3:31,3,0	1/1:0,1:1:3:32,3,0	0/1:5,2:7:40:40,0,136	1/1:0,2:2:6:59,6,0	0/0:3,0:3:9:0,9,95	1/1:0,3:3:9:96,9,0	0/1:4,1:5:17:17,0,103	1/1:0,1:1:3:32,3,0	1/1:0,4:4:12:118,12,0	0/0:7,0:7:21:0,21,213	0/0:2,0:2:6:0,6,61	0/0:3,0:3:9:0,9,94	0/0:4,0:4:12:0,12,123	0/0:1,0:1:3:0,3,32	0/0:1,0:1:3:0,3,33	0/0:3,0:3:6:0,6,73	0/0:6,0:6:18:0,18,184	0/0:1,0:1:3:0,3,33	0/0:4,0:4:12:0,12,128	1/1:0,7:7:21:207,21,0	0/0:6,0:6:18:0,18,185	1/1:0,3:3:9:97,9,0	1/1:0,4:4:12:117,12,0	0/0:2,0:2:6:0,6,61	0/0:4,0:4:12:0,12,120	0/0:4,0:4:12:0,12,126	0/0:4,0:4:12:0,12,122	0/0:2,0:2:6:0,6,65	0/0:4,0:4:12:0,12,126	0/0:3,0:3:9:0,9,94	0/0:7,0:7:21:0,21,213	0/0:3,0:3:9:0,9,93	0/0:2,0:2:6:0,6,63	0/0:2,0:2:6:0,6,59	0/0:2,0:2:6:0,6,63	0/0:4,0:4:6:0,6,89	0/0:4,0:4:6:0,6,89	0/0:8,0:8:12:0,12,179	0/0:3,0:3:6:0,6,77	0/0:7,0:7:18:0,18,199	0/0:5,0:5:12:0,12,139	0/0:1,0:1:3:0,3,32	0/0:22,0:22:66:0,66,744
chr1	29669239	.	A	T	7440.12	.	AC=55;AF=0.210;AN=262;BaseQRankSum=-1.116;DP=1010;Dels=0.00;FS=2.484;HaplotypeScore=0.0794;InbreedingCoeff=0.6501;MLEAC=53;MLEAF=0.202;MQ=59.78;MQ0=0;MQRankSum=0.570;QD=27.15;ReadPosRankSum=0.633	GT:AD:DP:GQ:PL	1/1:0,69:69:99:2176,207,0	1/1:0,16:16:48:502,48,0	0/0:18,0:18:54:0,54,551	0/0:47,0:47:99:0,141,1438	0/0:11,0:11:33:0,33,339	1/1:0,17:17:51:520,51,0	0/0:16,0:16:45:0,45,482	0/0:3,0:3:9:0,9,97	0/0:3,0:3:9:0,9,97	0/0:16,0:16:48:0,48,499	0/0:5,0:5:15:0,15,161	0/0:13,0:13:39:0,39,407	0/0:14,0:14:39:0,39,416	0/1:1,1:2:25:26,0,25	0/0:17,0:17:51:0,51,519	0/0:17,0:17:45:0,45,492	0/0:17,0:17:51:0,51,511	0/1:1,6:7:11:165,0,11	0/0:10,0:10:30:0,30,307	1/1:0,14:14:42:412,42,0	0/0:5,0:5:15:0,15,162	1/1:0,14:14:39:420,39,0	1/1:0,15:15:45:461,45,0	0/0:28,0:28:84:0,84,869	0/0:3,0:3:9:0,9,97	0/0:17,0:17:45:0,45,490	0/0:11,0:11:30:0,30,337	1/1:0,7:7:21:218,21,0	0/1:8,1:9:6:6,0,231	0/0:24,0:24:63:0,63,671	0/0:8,0:8:24:0,24,256	0/0:6,0:6:18:0,18,195	0/0:32,0:32:96:0,96,989	0/0:2,0:2:6:0,6,63	0/0:10,0:10:30:0,30,306	1/1:0,5:5:15:157,15,0	1/1:0,12:12:36:376,36,0	0/1:3,1:4:19:19,0,80	0/0:10,0:10:30:0,30,304	0/0:3,0:3:9:0,9,95	0/0:4,0:4:12:0,12,128	0/0:14,0:14:42:0,42,443	1/1:0,10:10:27:292,27,0	0/0:24,0:24:66:0,66,708	1/1:0,21:21:60:643,60,0	0/0:18,0:18:54:0,54,551	0/0:3,0:3:9:0,9,89	0/0:2,0:2:6:0,6,63	0/0:6,0:6:18:0,18,184	0/0:3,0:3:6:0,6,76	0/0:3,0:3:6:0,6,76	0/0:3,0:3:9:0,9,92	0/0:7,0:7:21:0,21,212	0/0:1,0:1:3:0,3,31	0/0:2,0:2:6:0,6,62	0/0:3,0:3:9:0,9,91	0/0:3,0:3:9:0,9,90	0/0:2,0:2:6:0,6,63	0/0:2,0:2:6:0,6,59	0/0:5,0:5:15:0,15,153	0/0:2,0:2:6:0,6,57	0/0:2,0:2:6:0,6,59	0/0:7,0:7:21:0,21,212	./.:.:.:.:.	0/0:8,0:8:24:0,24,248	0/0:2,0:2:6:0,6,61	./.:.:.:.:.	0/0:4,0:4:12:0,12,125	0/0:2,0:2:6:0,6,65	1/1:0,3:3:9:92,9,0	0/0:3,0:3:9:0,9,95	1/1:0,1:1:3:31,3,0	1/1:0,1:1:3:32,3,0	0/1:1,2:3:22:55,0,22	0/0:2,0:2:6:0,6,59	./.:.:.:.:.	0/0:4,0:4:12:0,12,124	1/1:0,2:2:6:59,6,0	0/0:2,0:2:6:0,6,57	0/0:1,0:1:3:0,3,31	0/0:2,0:2:6:0,6,61	0/0:1,0:1:3:0,3,32	0/0:5,0:5:15:0,15,161	./.:.:.:.:.	1/1:0,2:2:6:63,6,0	0/0:5,0:5:15:0,15,155	0/0:5,0:5:15:0,15,159	0/0:6,0:6:18:0,18,185	0/0:2,0:2:6:0,6,65	0/0:7,0:7:21:0,21,221	0/0:2,0:2:6:0,6,63	0/0:4,0:4:12:0,12,124	./.:.:.:.:.	0/0:1,0:1:3:0,3,31	0/0:2,0:2:6:0,6,65	0/0:3,0:3:9:0,9,93	0/0:11,0:11:33:0,33,338	0/0:1,0:1:3:0,3,34	0/0:3,0:3:9:0,9,91	0/0:4,0:4:12:0,12,126	1/1:0,9:9:27:278,27,0	./.:.:.:.:.	0/0:2,0:2:6:0,6,62	1/1:0,2:2:6:61,6,0	1/1:0,2:2:6:66,6,0	1/1:0,3:3:9:91,9,0	0/0:7,0:7:21:0,21,222	0/0:10,0:10:30:0,30,313	0/0:6,0:6:18:0,18,186	0/0:2,0:2:6:0,6,63	0/0:9,0:9:24:0,24,268	0/0:6,0:6:18:0,18,186	0/0:7,0:7:21:0,21,211	0/0:5,0:5:15:0,15,152	0/0:2,0:2:6:0,6,61	0/0:5,0:5:15:0,15,162	0/0:4,0:4:12:0,12,123	1/1:0,3:3:9:89,9,0	0/0:1,0:1:3:0,3,30	0/0:3,0:3:9:0,9,94	0/0:9,0:9:27:0,27,280	0/0:1,0:1:3:0,3,33	0/0:6,0:6:18:0,18,185	1/1:0,4:4:12:122,12,0	1/1:0,5:5:15:154,15,0	1/1:0,5:5:12:135,12,0	0/0:2,0:2:6:0,6,65	1/1:0,7:7:21:222,21,0	0/0:6,0:6:18:0,18,191	0/0:2,0:2:3:0,3,45	0/0:2,0:2:6:0,6,62	0/0:1,0:1:3:0,3,31	0/0:6,0:6:9:0,9,134	0/0:4,0:4:6:0,6,89	0/0:5,0:5:9:0,9,120	0/0:5,0:5:12:0,12,130	0/0:44,0:44:99:0,132,1489
chr1	29673026	.	T	A	6403.44	.	AC=58;AF=0.220;AN=264;BaseQRankSum=1.687;DP=1051;Dels=0.00;FS=0.279;HaplotypeScore=0.0713;InbreedingCoeff=0.6099;MLEAC=57;MLEAF=0.216;MQ=59.76;MQ0=1;MQRankSum=0.838;QD=25.92;ReadPosRankSum=0.825	GT:AD:DP:GQ:PL	0/0:63,0:63:99:0,186,2026	0/0:23,0:23:66:0,66,731	0/0:19,0:19:54:0,54,585	0/0:37,0:37:99:0,111,1167	0/0:14,0:14:39:0,39,421	1/1:0,13:14:39:408,39,0	0/0:25,0:25:69:0,69,749	0/0:2,0:2:6:0,6,65	0/0:3,0:3:9:0,9,95	0/0:20,0:20:60:0,60,619	0/0:1,0:1:3:0,3,31	0/0:17,0:17:51:0,51,530	0/0:27,0:27:81:0,81,882	0/0:2,0:2:6:0,6,61	0/0:14,0:14:42:0,42,448	0/0:20,0:20:60:0,60,650	0/0:16,0:16:45:0,45,485	0/0:3,0:3:9:0,9,92	0/0:9,0:9:27:0,27,280	1/1:0,9:9:27:275,27,0	0/0:2,0:2:6:0,6,61	1/1:0,23:23:69:740,69,0	1/1:0,18:18:54:582,54,0	0/0:19,0:19:57:0,57,614	0/0:1,0:1:3:0,3,32	0/0:19,0:19:57:0,57,588	1/1:0,15:15:45:477,45,0	0/0:1,0:1:3:0,3,34	0/0:2,0:2:6:0,6,63	0/0:25,0:25:72:0,72,742	1/1:0,2:2:6:67,6,0	0/1:1,3:4:24:77,0,24	1/1:0,32:32:96:1008,96,0	0/0:1,0:1:3:0,3,31	0/0:18,0:18:54:0,54,577	0/1:5,1:6:15:15,0,143	0/0:20,0:20:60:0,60,631	0/1:7,4:11:94:94,0,188	1/1:0,8:8:21:238,21,0	0/1:1,3:4:22:86,0,22	0/0:6,0:6:18:0,18,203	0/0:11,0:11:33:0,33,352	0/0:14,0:14:39:0,39,428	0/0:17,0:17:51:0,51,539	1/1:0,16:16:42:473,42,0	0/0:28,0:28:81:0,81,850	0/0:11,0:11:24:0,24,287	0/0:6,0:6:18:0,18,189	0/0:1,0:1:3:0,3,31	0/0:4,0:4:9:0,9,104	0/0:3,0:3:9:0,9,92	0/0:4,0:4:12:0,12,120	0/0:6,0:6:18:0,18,194	0/0:3,0:3:9:0,9,97	0/0:6,0:6:18:0,18,189	0/0:5,0:5:15:0,15,153	0/0:7,0:7:21:0,21,227	0/0:5,0:5:15:0,15,161	0/0:3,0:3:9:0,9,99	0/0:8,0:8:24:0,24,245	0/0:2,0:2:6:0,6,64	0/0:7,0:7:21:0,21,225	0/0:17,0:17:48:0,48,518	0/0:5,0:5:15:0,15,153	0/0:9,0:9:27:0,27,289	0/0:3,0:3:9:0,9,97	0/0:4,0:4:12:0,12,129	0/0:5,0:5:15:0,15,156	0/0:3,0:3:9:0,9,98	./.:.:.:.:.	0/0:2,0:2:6:0,6,62	0/0:7,0:7:21:0,21,217	1/1:0,6:6:18:191,18,0	0/1:4,6:10:89:167,0,89	0/0:5,0:5:12:0,12,139	0/0:3,0:3:9:0,9,95	0/0:2,0:2:6:0,6,61	1/1:0,1:1:3:32,3,0	./.:.:.:.:.	0/0:4,0:4:9:0,9,108	0/0:5,0:5:15:0,15,161	0/0:3,0:3:9:0,9,97	0/0:4,0:4:12:0,12,129	1/1:0,5:5:15:160,15,0	0/1:2,1:3:24:24,0,57	0/0:3,0:3:9:0,9,91	0/0:3,0:3:9:0,9,100	0/1:1,2:3:23:57,0,23	0/0:5,0:5:15:0,15,155	0/0:7,0:7:21:0,21,205	0/0:1,0:1:3:0,3,34	0/0:3,0:3:9:0,9,97	0/0:4,0:4:12:0,12,118	0/0:4,0:4:12:0,12,131	0/0:1,0:1:3:0,3,33	0/0:1,0:1:3:0,3,31	0/0:6,0:6:18:0,18,184	0/0:3,0:3:9:0,9,95	0/0:2,0:2:6:0,6,65	0/0:6,0:6:18:0,18,185	0/0:8,0:8:24:0,24,250	./.:.:.:.:.	0/0:4,0:4:12:0,12,124	1/1:0,1:1:3:32,3,0	./.:.:.:.:.	1/1:0,6:6:18:192,18,0	0/1:1,2:3:22:55,0,22	0/0:7,0:7:21:0,21,207	1/1:0,5:5:15:160,15,0	0/0:6,0:6:18:0,18,183	0/0:10,0:10:30:0,30,312	1/1:0,5:5:15:166,15,0	1/1:0,4:4:12:127,12,0	0/0:3,0:3:9:0,9,95	1/1:0,8:8:21:240,21,0	0/0:6,0:6:18:0,18,195	./.:.:.:.:.	0/0:1,0:1:3:0,3,32	0/0:1,0:1:3:0,3,30	1/1:0,4:4:12:128,12,0	0/0:8,0:8:24:0,24,252	0/0:6,0:6:18:0,18,189	1/1:0,5:5:12:130,12,0	1/1:0,1:1:3:32,3,0	1/1:0,1:1:3:33,3,0	1/1:0,3:3:9:100,9,0	0/0:3,0:3:9:0,9,94	1/1:0,6:6:18:192,18,0	1/1:0,5:5:15:163,15,0	0/0:2,0:2:3:0,3,45	0/0:2,0:2:3:0,3,45	0/0:2,0:2:3:0,3,45	0/0:5,0:5:15:0,15,154	0/0:3,0:3:9:0,9,92	0/0:3,0:3:6:0,6,76	0/0:4,0:4:6:0,6,89	0/0:9,0:10:27:0,27,287
chr1	29673457	.	A	C	18690.9	.	AC=194;AF=0.752;AN=258;BaseQRankSum=-0.172;DP=834;Dels=0.00;FS=5.995;HaplotypeScore=0.0420;InbreedingCoeff=0.6763;MLEAC=197;MLEAF=0.764;MQ=59.42;MQ0=0;MQRankSum=-0.347;QD=29.39;ReadPosRankSum=2.955	GT:AD:DP:GQ:PL	1/1:0,43:43:99:1352,129,0	1/1:0,23:23:69:702,69,0	0/0:14,0:14:39:0,39,418	1/1:0,38:38:99:1181,114,0	1/1:0,9:9:27:275,27,0	1/1:0,7:7:21:212,21,0	0/0:12,0:12:30:0,30,329	1/1:0,2:2:6:63,6,0	0/1:2,1:3:23:23,0,54	1/1:0,16:16:42:450,42,0	1/1:0,1:1:3:32,3,0	0/0:17,0:17:51:0,51,522	1/1:0,19:19:57:596,57,0	0/0:1,0:1:3:0,3,34	1/1:0,14:14:42:434,42,0	1/1:0,15:15:42:451,42,0	1/1:0,22:22:66:674,66,0	1/1:0,1:1:3:32,3,0	1/1:0,8:8:24:250,24,0	1/1:0,3:3:9:88,9,0	1/1:0,3:3:9:97,9,0	1/1:0,17:17:51:517,51,0	1/1:0,18:18:48:520,48,0	0/0:13,0:13:39:0,39,405	./.:.:.:.:.	1/1:0,13:13:36:388,36,0	1/1:0,17:17:51:519,51,0	1/1:0,6:6:18:186,18,0	1/1:0,1:1:3:32,3,0	1/1:0,14:14:42:419,42,0	1/1:0,4:4:12:128,12,0	1/1:0,4:4:12:130,12,0	1/1:0,16:16:45:472,45,0	1/1:0,2:2:6:67,6,0	0/0:9,0:9:27:0,27,267	1/1:0,2:2:6:64,6,0	1/1:0,24:24:72:746,72,0	1/1:0,9:9:27:274,27,0	1/1:0,14:14:42:427,42,0	./.:.:.:.:.	0/0:1,0:1:3:0,3,34	1/1:0,11:11:30:325,30,0	1/1:0,7:7:18:180,18,0	0/0:11,0:11:33:0,33,338	1/1:0,12:12:36:371,36,0	1/1:0,13:13:39:411,39,0	0/0:4,0:4:12:0,12,123	0/0:8,0:8:24:0,24,258	./.:.:.:.:.	0/0:4,0:4:12:0,12,124	./.:.:.:.:.	0/0:5,0:5:15:0,15,155	1/1:0,1:1:3:28,3,0	1/1:0,2:2:6:66,6,0	0/0:5,0:5:15:0,15,148	1/1:0,4:4:12:111,12,0	0/0:1,0:1:3:0,3,33	0/0:8,0:8:24:0,24,243	0/0:1,0:1:3:0,3,29	0/0:10,0:10:30:0,30,300	1/1:0,3:3:9:92,9,0	1/1:0,1:1:3:30,3,0	1/1:0,6:6:18:178,18,0	1/1:0,5:5:12:138,12,0	0/0:2,0:2:6:0,6,61	1/1:0,2:2:6:65,6,0	1/1:0,1:1:3:31,3,0	1/1:0,1:1:3:31,3,0	1/1:0,3:3:9:96,9,0	./.:.:.:.:.	1/1:0,1:1:3:32,3,0	1/1:0,3:3:9:92,9,0	1/1:0,5:5:15:153,15,0	0/1:3,2:5:47:51,0,47	0/0:1,0:1:3:0,3,31	1/1:0,2:2:6:59,6,0	1/1:0,3:3:9:96,9,0	1/1:0,2:2:6:63,6,0	0/0:1,0:1:3:0,3,32	1/1:0,6:6:18:185,18,0	1/1:0,1:1:3:30,3,0	0/0:2,0:2:6:0,6,63	1/1:0,5:5:15:162,15,0	1/1:0,3:3:9:93,9,0	1/1:0,3:3:9:92,9,0	1/1:0,5:5:15:159,15,0	1/1:0,6:6:18:174,18,0	1/1:0,4:4:12:126,12,0	1/1:0,3:3:9:96,9,0	1/1:0,6:6:18:192,18,0	./.:.:.:.:.	1/1:0,3:3:9:95,9,0	1/1:0,2:2:6:64,6,0	1/1:0,1:1:3:32,3,0	1/1:0,2:2:6:59,6,0	1/1:0,3:3:9:92,9,0	0/0:4,0:4:9:0,9,95	1/1:0,1:1:3:30,3,0	0/0:2,0:2:6:0,6,64	1/1:0,1:1:3:31,3,0	1/1:0,3:3:9:95,9,0	1/1:0,2:2:6:63,6,0	./.:.:.:.:.	1/1:0,4:4:12:123,12,0	1/1:0,1:1:3:32,3,0	1/1:0,10:10:30:300,30,0	1/1:0,4:4:12:132,12,0	1/1:0,5:5:15:159,15,0	1/1:0,2:2:6:63,6,0	0/0:5,0:5:15:0,15,152	0/0:6,0:6:18:0,18,178	1/1:0,2:2:6:64,6,0	1/1:0,2:2:6:63,6,0	1/1:0,6:6:18:189,18,0	1/1:0,2:2:6:69,6,0	1/1:0,3:3:9:97,9,0	1/1:0,3:3:9:96,9,0	1/1:0,2:2:6:59,6,0	0/0:5,0:5:15:0,15,155	1/1:0,3:3:9:91,9,0	0/0:6,0:6:18:0,18,185	0/0:5,0:5:15:0,15,148	1/1:0,4:4:12:121,12,0	1/1:0,6:6:18:193,18,0	1/1:0,1:1:3:30,3,0	1/1:0,3:3:9:91,9,0	0/0:1,0:1:3:0,3,31	1/1:0,3:3:9:94,9,0	1/1:0,8:8:24:249,24,0	1/1:0,6:6:12:152,12,0	./.:.:.:.:.	0/0:1,0:1:3:0,3,31	1/1:0,3:3:6:75,6,0	1/1:0,4:4:6:89,6,0	1/1:0,4:4:9:105,9,0	1/1:0,4:4:9:107,9,0	0/0:32,0:32:96:0,96,1060
chr1	29679477	.	C	T	765.17	.	AC=13;AF=0.058;AN=226;BaseQRankSum=-0.790;DP=619;Dels=0.00;FS=2.000;HaplotypeScore=0.0511;InbreedingCoeff=0.3166;MLEAC=10;MLEAF=0.044;MQ=57.75;MQ0=22;MQRankSum=0.238;QD=21.86;ReadPosRankSum=-1.818	GT:AD:DP:GQ:PL	0/0:15,0:15:45:0,45,507	0/0:24,0:26:72:0,72,782	0/0:8,0:10:24:0,24,268	0/0:21,0:21:63:0,63,691	0/0:14,0:16:42:0,42,439	0/0:2,0:6:6:0,6,63	0/0:4,0:6:12:0,12,123	0/0:1,0:1:3:0,3,32	./.:.:.:.:.	0/0:6,0:6:18:0,18,185	0/0:1,0:1:3:0,3,32	0/0:7,0:9:21:0,21,221	0/0:13,0:13:39:0,39,422	./.:.:.:.:.	0/0:25,0:25:75:0,75,812	0/0:5,0:5:15:0,15,167	0/0:11,0:13:33:0,33,360	./.:.:.:.:.	./.:.:.:.:.	0/0:1,0:3:3:0,3,30	./.:.:.:.:.	0/0:1,0:3:3:0,3,30	0/0:6,0:7:18:0,18,202	1/1:0,15:15:39:441,39,0	0/0:1,0:1:3:0,3,31	0/0:12,0:12:36:0,36,393	0/0:18,0:18:54:0,54,571	./.:.:.:.:.	./.:.:.:.:.	0/0:5,0:5:15:0,15,156	./.:.:.:.:.	0/0:1,0:1:3:0,3,32	0/0:5,0:5:12:0,12,151	0/0:1,0:1:3:0,3,34	0/0:12,0:12:36:0,36,401	./.:.:.:.:.	0/0:16,0:18:48:0,48,536	0/1:4,1:5:18:18,0,115	0/0:3,0:3:9:0,9,100	./.:.:.:.:.	./.:.:.:.:.	0/0:4,0:5:12:0,12,126	0/0:12,0:12:36:0,36,381	1/1:0,4:4:12:126,12,0	0/0:2,0:3:6:0,6,67	0/0:4,0:7:9:0,9,110	0/0:9,0:9:27:0,27,292	./.:.:.:.:.	0/0:3,0:3:9:0,9,95	0/0:3,0:3:9:0,9,100	0/0:4,0:4:12:0,12,126	0/0:4,0:4:12:0,12,129	0/0:5,0:7:15:0,15,160	0/0:2,0:2:6:0,6,69	1/1:0,3:3:9:95,9,0	./.:.:.:.:.	1/1:0,1:1:3:33,3,0	1/1:0,5:5:15:162,15,0	./.:.:.:.:.	0/0:7,0:7:21:0,21,221	0/0:1,0:1:3:0,3,32	0/0:5,0:5:15:0,15,162	0/0:11,0:11:33:0,33,357	0/0:4,0:4:12:0,12,134	0/0:4,0:4:12:0,12,126	0/0:4,0:4:12:0,12,122	0/0:5,0:5:15:0,15,168	0/0:4,0:4:12:0,12,130	0/0:2,0:2:6:0,6,67	./.:.:.:.:.	0/0:2,0:2:6:0,6,67	0/0:2,0:2:6:0,6,66	0/0:7,0:9:21:0,21,221	0/0:1,0:1:3:0,3,34	0/0:2,0:4:6:0,6,70	0/0:1,0:1:3:0,3,33	0/0:2,0:2:6:0,6,69	0/0:2,0:2:6:0,6,67	0/0:2,0:2:6:0,6,65	0/0:7,0:7:21:0,21,229	0/0:1,0:1:3:0,3,31	./.:.:.:.:.	0/0:2,0:2:6:0,6,67	0/0:3,0:3:9:0,9,103	0/0:5,0:5:15:0,15,164	0/0:1,0:1:3:0,3,34	0/0:4,0:4:12:0,12,134	./.:.:.:.:.	0/0:4,0:4:12:0,12,126	0/0:1,0:1:3:0,3,32	0/0:4,0:4:12:0,12,128	0/0:2,0:2:6:0,6,69	0/0:4,0:4:12:0,12,136	0/0:1,0:1:3:0,3,34	0/0:1,0:1:3:0,3,32	0/0:1,0:1:3:0,3,32	./.:.:.:.:.	0/0:2,0:2:6:0,6,67	0/0:1,0:1:3:0,3,31	0/0:1,0:1:3:0,3,33	./.:.:.:.:.	0/0:6,0:6:18:0,18,204	./.:.:.:.:.	0/0:2,0:2:6:0,6,64	0/0:2,0:2:6:0,6,67	0/0:5,0:5:15:0,15,163	0/0:2,0:2:6:0,6,61	0/0:1,0:1:3:0,3,34	./.:.:.:.:.	./.:.:.:.:.	0/0:1,0:1:3:0,3,34	./.:.:.:.:.	0/0:3,0:3:9:0,9,100	0/0:7,0:7:21:0,21,223	0/0:5,0:5:15:0,15,162	0/0:6,0:6:18:0,18,196	0/0:1,0:1:3:0,3,33	0/0:3,0:3:9:0,9,97	0/0:4,0:4:12:0,12,133	0/0:2,0:2:6:0,6,67	0/0:3,0:4:9:0,9,100	1/1:0,2:2:6:67,6,0	0/0:8,0:8:24:0,24,250	0/0:1,0:1:3:0,3,30	0/0:5,0:5:15:0,15,165	0/0:2,0:2:6:0,6,65	0/0:5,0:5:15:0,15,161	0/0:5,0:5:15:0,15,165	0/0:5,0:5:15:0,15,162	./.:.:.:.:.	0/0:1,0:1:3:0,3,32	0/0:5,0:5:12:0,12,139	0/0:2,0:4:3:0,3,45	0/0:10,0:10:21:0,21,265	0/0:4,0:4:6:0,6,89	0/0:2,0:2:6:0,6,64	0/0:30,0:30:90:0,90,1030
chr1	29679715	.	C	T	5099.01	.	AC=63;AF=0.258;AN=244;BaseQRankSum=-3.509;DP=727;Dels=0.00;FS=27.966;HaplotypeScore=0.1251;InbreedingCoeff=0.6707;MLEAC=61;MLEAF=0.250;MQ=59.56;MQ0=0;MQRankSum=2.003;QD=26.28;ReadPosRankSum=1.836	GT:AD:DP:GQ:PL	0/0:40,0:40:99:0,120,1281	0/0:21,0:21:63:0,63,663	0/0:12,0:12:36:0,36,383	1/1:0,26:26:72:765,72,0	1/1:0,12:12:36:362,36,0	0/0:3,0:3:9:0,9,92	0/0:12,0:12:33:0,33,354	1/1:0,4:4:12:134,12,0	0/0:1,0:1:3:0,3,32	1/1:0,9:9:24:262,24,0	./.:.:.:.:.	0/0:9,0:9:27:0,27,281	1/1:0,16:16:48:486,48,0	./.:.:.:.:.	1/1:0,14:14:39:407,39,0	0/0:15,0:15:36:0,36,406	1/1:0,8:8:24:238,24,0	0/0:1,0:1:3:0,3,32	0/0:2,0:2:6:0,6,61	0/0:2,0:2:6:0,6,61	0/0:2,0:2:6:0,6,69	0/0:2,0:2:6:0,6,60	0/0:6,0:6:18:0,18,190	0/0:14,0:14:39:0,39,422	0/0:3,0:3:9:0,9,98	1/1:0,16:16:48:466,48,0	0/0:13,0:13:36:0,36,393	0/0:1,0:1:3:0,3,30	0/1:3,1:4:11:11,0,85	1/1:0,9:9:27:277,27,0	0/0:3,0:3:9:0,9,101	0/0:3,0:3:9:0,9,96	0/0:10,0:10:27:0,27,287	1/1:0,1:1:3:34,3,0	0/0:16,0:16:39:0,39,440	./.:.:.:.:.	0/0:17,0:17:45:0,45,497	0/0:9,0:9:27:0,27,281	0/0:3,0:3:9:0,9,95	0/0:1,0:1:3:0,3,32	0/0:1,0:1:3:0,3,32	1/1:0,6:6:18:183,18,0	0/0:8,0:8:21:0,21,236	0/0:8,0:8:18:0,18,212	0/0:14,0:14:39:0,39,418	0/0:11,0:11:33:0,33,343	0/0:14,0:14:39:0,39,422	0/1:3,1:4:21:21,0,85	./.:.:.:.:.	0/0:2,0:2:6:0,6,61	0/0:5,0:5:15:0,15,156	0/0:3,0:3:9:0,9,97	1/1:0,1:1:3:34,3,0	./.:.:.:.:.	0/0:4,0:4:12:0,12,126	1/1:0,4:4:12:126,12,0	0/0:5,0:5:12:0,12,144	0/0:6,0:6:18:0,18,195	0/0:1,0:1:3:0,3,33	0/0:8,0:8:24:0,24,250	1/1:0,1:1:3:31,3,0	1/1:0,3:3:9:96,9,0	1/1:0,8:8:24:237,24,0	1/1:0,3:3:9:95,9,0	0/0:2,0:2:6:0,6,65	1/1:0,7:7:21:209,21,0	0/0:2,0:2:6:0,6,64	1/1:0,4:4:12:118,12,0	1/1:0,3:3:9:94,9,0	0/0:2,0:2:6:0,6,57	0/0:3,0:3:6:0,6,75	0/0:3,0:3:9:0,9,95	0/0:2,0:2:6:0,6,63	0/0:5,0:5:15:0,15,157	0/0:4,0:4:12:0,12,124	0/0:1,0:1:3:0,3,30	0/0:2,0:2:6:0,6,64	0/0:6,0:6:15:0,15,175	0/0:4,0:4:12:0,12,126	0/0:5,0:5:15:0,15,158	0/0:2,0:2:6:0,6,59	./.:.:.:.:.	0/0:1,0:1:3:0,3,34	0/0:2,0:2:6:0,6,62	0/0:3,0:3:9:0,9,97	./.:.:.:.:.	0/0:3,0:3:9:0,9,100	0/0:1,0:1:3:0,3,33	1/1:0,4:4:12:123,12,0	1/1:0,3:3:9:97,9,0	1/1:0,3:3:9:89,9,0	1/1:0,2:2:6:64,6,0	1/1:0,1:1:3:33,3,0	1/1:0,1:1:3:30,3,0	./.:.:.:.:.	0/1:1,1:2:26:26,0,28	0/0:2,0:2:6:0,6,63	1/1:0,2:2:6:63,6,0	0/0:3,0:3:9:0,9,88	./.:.:.:.:.	0/0:4,0:4:12:0,12,129	1/1:0,2:2:6:61,6,0	./.:.:.:.:.	./.:.:.:.:.	0/0:6,0:6:15:0,15,169	0/0:7,0:7:21:0,21,219	./.:.:.:.:.	0/0:5,0:5:15:0,15,153	./.:.:.:.:.	0/0:1,0:1:3:0,3,32	0/0:4,0:4:12:0,12,126	./.:.:.:.:.	0/0:9,0:9:27:0,27,271	1/1:0,8:8:24:241,24,0	0/0:5,0:5:15:0,15,159	1/1:0,3:3:9:92,9,0	./.:.:.:.:.	0/0:3,0:3:9:0,9,93	0/0:4,0:4:12:0,12,131	0/0:4,0:4:12:0,12,131	0/0:5,0:5:15:0,15,158	0/0:3,0:3:9:0,9,96	0/0:8,0:8:21:0,21,223	0/0:6,0:6:18:0,18,180	0/0:4,0:4:12:0,12,117	0/0:3,0:3:6:0,6,75	0/0:8,0:8:24:0,24,249	0/0:4,0:4:12:0,12,126	0/0:7,0:7:21:0,21,222	0/0:2,0:2:3:0,3,45	0/0:2,0:2:3:0,3,45	0/0:3,0:3:6:0,6,76	0/0:4,0:4:6:0,6,89	0/0:5,0:5:12:0,12,138	0/0:2,0:2:3:0,3,45	0/0:4,0:4:6:0,6,89	0/0:42,0:42:99:0,126,1381
chr1	29680241	.	A	T	2427.42	.	AC=12;AF=0.051;AN=236;BaseQRankSum=1.900;DP=822;Dels=0.00;FS=0.000;HaplotypeScore=0.0514;InbreedingCoeff=0.4099;MLEAC=10;MLEAF=0.042;MQ=59.70;MQ0=2;MQRankSum=1.147;QD=29.25;ReadPosRankSum=-0.536	GT:AD:DP:GQ:PL	0/0:44,0:44:99:0,129,1378	0/0:27,0:27:81:0,81,834	0/0:19,0:19:51:0,51,563	1/1:0,47:47:99:1460,141,0	0/0:13,0:13:39:0,39,402	0/0:6,0:6:15:0,15,170	0/0:10,0:10:30:0,30,301	./.:.:.:.:.	0/0:4,0:4:12:0,12,130	1/1:0,12:12:36:372,36,0	1/1:0,2:2:6:70,6,0	0/0:14,0:14:42:0,42,438	1/1:0,18:18:54:582,54,0	./.:.:.:.:.	0/0:17,0:17:48:0,48,505	0/0:5,0:5:15:0,15,150	0/0:12,0:12:36:0,36,374	0/0:1,0:1:3:0,3,32	0/0:2,0:2:6:0,6,62	0/0:2,0:2:6:0,6,61	./.:.:.:.:.	0/0:4,0:4:12:0,12,126	0/0:13,0:13:33:0,33,380	0/0:22,0:22:63:0,63,676	0/0:1,0:1:3:0,3,32	0/0:17,0:17:45:0,45,503	0/0:14,0:14:42:0,42,435	./.:.:.:.:.	0/0:1,0:1:3:0,3,31	0/0:12,0:12:36:0,36,373	./.:.:.:.:.	0/0:2,0:2:6:0,6,67	0/0:5,0:5:12:0,12,137	0/0:4,0:4:12:0,12,131	0/0:18,0:18:45:0,45,502	0/0:3,0:3:9:0,9,94	0/0:15,0:15:42:0,42,450	0/0:3,0:3:9:0,9,96	0/0:9,0:9:27:0,27,286	./.:.:.:.:.	0/0:1,0:1:3:0,3,31	0/0:14,0:14:39:0,39,406	0/0:18,0:18:54:0,54,551	0/0:6,0:6:18:0,18,187	0/0:17,0:17:51:0,51,533	0/0:13,0:13:36:0,36,391	0/0:13,0:13:36:0,36,384	0/0:3,0:3:9:0,9,96	./.:.:.:.:.	0/0:2,0:2:6:0,6,63	0/0:1,0:1:3:0,3,32	0/0:4,0:4:12:0,12,128	1/1:0,3:3:9:95,9,0	0/0:2,0:2:6:0,6,58	0/0:3,0:3:9:0,9,98	./.:.:.:.:.	0/0:4,0:4:12:0,12,122	0/0:3,0:3:9:0,9,93	0/0:7,0:7:21:0,21,214	0/0:8,0:8:24:0,24,249	0/0:5,0:5:15:0,15,155	0/0:1,0:1:3:0,3,29	0/0:12,0:12:33:0,33,362	0/0:3,0:3:9:0,9,94	0/0:7,0:7:21:0,21,215	0/0:3,0:3:9:0,9,89	0/0:4,0:4:12:0,12,121	0/0:5,0:5:15:0,15,161	0/0:4,0:4:12:0,12,130	./.:.:.:.:.	0/0:1,0:1:3:0,3,31	./.:.:.:.:.	0/0:3,0:3:9:0,9,92	0/0:1,0:1:3:0,3,34	0/0:5,0:5:15:0,15,157	./.:.:.:.:.	0/0:3,0:3:9:0,9,94	0/0:5,0:5:15:0,15,152	0/0:3,0:3:9:0,9,95	0/0:5,0:5:15:0,15,152	0/0:2,0:2:6:0,6,65	0/0:1,0:1:3:0,3,31	0/0:1,0:1:3:0,3,32	0/0:2,0:2:6:0,6,65	0/0:7,0:7:21:0,21,207	0/0:4,0:4:12:0,12,118	0/0:5,0:5:15:0,15,157	./.:.:.:.:.	0/0:4,0:4:12:0,12,127	0/0:1,0:1:3:0,3,29	0/0:2,0:2:6:0,6,63	0/0:5,0:5:15:0,15,160	0/0:3,0:3:9:0,9,95	0/0:2,0:2:6:0,6,59	./.:.:.:.:.	0/0:1,0:1:3:0,3,31	0/0:2,0:2:6:0,6,64	0/0:3,0:3:9:0,9,95	0/0:5,0:5:15:0,15,155	./.:.:.:.:.	./.:.:.:.:.	0/0:3,0:3:9:0,9,95	0/0:2,0:2:6:0,6,63	0/0:7,0:7:18:0,18,200	0/0:3,0:3:9:0,9,91	0/0:2,0:2:6:0,6,61	0/0:1,0:1:3:0,3,32	0/0:7,0:7:21:0,21,210	0/0:5,0:5:15:0,15,162	./.:.:.:.:.	./.:.:.:.:.	0/0:5,0:5:15:0,15,164	0/0:6,0:6:18:0,18,184	1/1:0,1:1:3:29,3,0	./.:.:.:.:.	0/0:7,0:7:21:0,21,214	0/0:5,0:5:12:0,12,138	0/0:4,0:4:12:0,12,122	0/0:3,0:3:9:0,9,97	0/0:2,0:2:6:0,6,65	0/0:9,0:9:27:0,27,278	0/0:2,0:2:6:0,6,62	0/0:9,0:9:27:0,27,276	0/0:1,0:1:3:0,3,30	0/0:7,0:7:21:0,21,213	0/0:2,0:2:6:0,6,64	0/0:5,0:5:12:0,12,135	0/0:6,0:6:18:0,18,192	0/0:6,0:6:15:0,15,173	./.:.:.:.:.	0/0:3,0:3:6:0,6,75	0/0:2,0:2:6:0,6,62	0/0:4,0:4:6:0,6,89	0/0:3,0:3:6:0,6,75	0/0:8,0:8:12:0,12,179	0/0:8,0:8:12:0,12,179	0/0:43,0:43:99:0,129,1438
chr1	29692527	.	T	C	7755.95	.	AC=105;AF=0.423;AN=248;BaseQRankSum=5.257;DP=646;Dels=0.00;FS=35.835;HaplotypeScore=0.0489;InbreedingCoeff=0.6910;MLEAC=103;MLEAF=0.415;MQ=59.72;MQ0=0;MQRankSum=1.616;QD=27.80;ReadPosRankSum=-0.928	GT:AD:DP:GQ:PL	1/1:0,33:33:99:1040,99,0	1/1:0,14:14:42:424,42,0	0/0:12,0:12:36:0,36,374	0/0:26,0:26:78:0,78,790	0/0:10,0:10:30:0,30,312	1/1:0,11:11:33:352,33,0	1/1:0,6:6:18:189,18,0	./.:.:.:.:.	1/1:0,1:1:3:33,3,0	0/0:13,0:13:39:0,39,398	0/0:3,0:3:9:0,9,92	0/0:14,0:14:42:0,42,430	0/0:5,0:5:15:0,15,158	1/1:0,1:1:3:32,3,0	0/0:14,0:14:42:0,42,423	0/0:11,0:11:33:0,33,332	0/0:17,0:17:45:0,45,498	1/1:0,3:3:9:100,9,0	./.:.:.:.:.	1/1:0,4:4:9:95,9,0	0/0:3,0:3:9:0,9,100	1/1:0,6:6:18:193,18,0	1/1:0,13:13:39:415,39,0	1/1:0,15:15:45:485,45,0	0/0:1,0:1:3:0,3,34	0/0:13,0:13:39:0,39,400	0/0:10,0:10:27:0,27,287	0/0:1,0:1:3:0,3,32	0/0:2,0:2:6:0,6,62	0/0:12,0:12:36:0,36,354	0/0:5,0:5:15:0,15,157	0/0:2,0:2:6:0,6,63	0/0:3,0:3:9:0,9,88	0/0:5,0:5:15:0,15,159	0/0:6,0:6:18:0,18,182	1/1:0,4:4:12:129,12,0	1/1:0,15:15:45:469,45,0	0/1:3,6:9:60:156,0,60	0/0:10,0:10:27:0,27,292	0/0:4,0:4:12:0,12,131	1/1:0,2:2:6:69,6,0	0/0:13,0:13:39:0,39,395	1/1:0,9:9:24:270,24,0	1/1:0,14:14:42:444,42,0	1/1:0,4:4:9:108,9,0	1/1:0,16:16:39:451,39,0	0/0:6,0:6:18:0,18,185	0/0:2,0:2:6:0,6,63	1/1:0,3:3:9:84,9,0	1/1:0,3:3:9:90,9,0	0/0:2,0:2:6:0,6,57	1/1:0,1:1:3:29,3,0	0/0:3,0:3:9:0,9,92	./.:.:.:.:.	1/1:0,2:2:6:63,6,0	0/0:2,0:2:6:0,6,59	1/1:0,2:2:6:66,6,0	1/1:0,4:4:12:121,12,0	./.:.:.:.:.	1/1:0,2:2:6:63,6,0	0/0:2,0:2:6:0,6,60	0/0:1,0:1:3:0,3,32	0/0:5,0:5:15:0,15,154	./.:.:.:.:.	1/1:0,2:2:6:64,6,0	0/0:3,0:3:9:0,9,95	./.:.:.:.:.	0/0:4,0:4:12:0,12,120	0/0:3,0:3:9:0,9,92	1/1:0,1:1:3:28,3,0	0/0:3,0:3:9:0,9,91	1/1:0,1:1:3:32,3,0	1/1:0,3:3:6:76,6,0	0/1:2,2:4:51:56,0,51	0/0:3,0:3:9:0,9,94	0/0:2,0:2:6:0,6,59	./.:.:.:.:.	1/1:0,2:2:6:61,6,0	0/0:2,0:2:6:0,6,62	1/1:0,3:3:9:98,9,0	1/1:0,2:2:6:61,6,0	./.:.:.:.:.	1/1:0,4:4:12:122,12,0	1/1:0,2:2:6:66,6,0	./.:.:.:.:.	0/1:3,1:4:20:20,0,79	0/0:2,0:2:6:0,6,63	0/0:3,0:3:9:0,9,89	0/0:3,0:3:9:0,9,95	0/0:2,0:2:6:0,6,66	0/0:1,0:1:3:0,3,32	0/0:3,0:3:9:0,9,94	0/0:3,0:3:9:0,9,94	0/0:1,0:1:3:0,3,32	./.:.:.:.:.	0/0:2,0:2:6:0,6,62	./.:.:.:.:.	0/0:2,0:2:6:0,6,64	1/1:0,2:2:6:62,6,0	0/0:2,0:2:6:0,6,61	1/1:0,2:2:6:63,6,0	0/0:1,0:1:3:0,3,29	0/0:1,0:1:3:0,3,31	1/1:0,1:1:3:31,3,0	1/1:0,1:1:3:32,3,0	1/1:0,6:6:18:183,18,0	1/1:0,7:7:21:231,21,0	0/0:4,0:4:12:0,12,124	0/0:4,0:4:12:0,12,122	1/1:0,1:1:3:33,3,0	1/1:0,3:3:9:90,9,0	0/0:4,0:4:12:0,12,122	0/0:7,0:7:18:0,18,183	0/0:2,0:2:6:0,6,59	0/0:3,0:3:9:0,9,95	0/0:2,0:2:6:0,6,53	0/0:1,0:1:3:0,3,31	1/1:0,5:5:15:158,15,0	0/0:1,0:1:3:0,3,31	1/1:0,2:2:6:65,6,0	1/1:0,2:2:6:59,6,0	1/1:0,3:3:9:95,9,0	1/1:0,3:3:9:97,9,0	1/1:0,6:6:18:184,18,0	./.:.:.:.:.	1/1:0,2:2:6:59,6,0	0/0:5,0:5:15:0,15,158	1/1:0,4:4:12:127,12,0	1/1:0,4:4:12:127,12,0	0/0:4,0:4:6:0,6,75	0/0:2,0:2:6:0,6,61	0/0:4,0:4:9:0,9,106	0/0:8,0:8:15:0,15,196	0/0:4,0:4:6:0,6,89	./.:.:.:.:.	0/0:4,0:4:6:0,6,89	0/0:24,0:24:72:0,72,799
chr1	29698174	.	C	G	3053.49	.	AC=27;AF=0.103;AN=262;BaseQRankSum=-0.281;DP=990;Dels=0.00;FS=0.000;HaplotypeScore=0.1057;InbreedingCoeff=0.5677;MLEAC=26;MLEAF=0.099;MQ=59.73;MQ0=1;MQRankSum=-0.424;QD=24.23;ReadPosRankSum=0.807	GT:AD:DP:GQ:PL	0/0:49,0:49:99:0,144,1524	0/0:21,0:21:57:0,57,630	0/0:18,0:18:54:0,54,557	0/0:45,0:45:99:0,135,1409	0/0:12,0:12:36:0,36,363	0/0:12,0:12:30:0,30,338	0/0:13,0:13:36:0,36,383	0/0:2,0:2:6:0,6,66	0/0:2,0:2:6:0,6,59	0/0:11,0:11:30:0,30,313	./.:.:.:.:.	0/0:15,0:15:39:0,39,421	0/0:22,0:22:60:0,60,635	0/0:1,0:1:3:0,3,32	0/0:21,0:21:60:0,60,617	1/1:0,18:18:51:535,51,0	0/0:14,0:14:42:0,42,416	0/0:3,0:3:9:0,9,97	0/0:9,0:9:24:0,24,248	0/0:6,0:6:15:0,15,163	0/0:4,0:4:12:0,12,126	0/0:12,0:12:30:0,30,333	0/0:15,0:15:39:0,39,436	0/0:20,0:20:57:0,57,582	0/0:2,0:2:6:0,6,65	0/0:20,0:20:60:0,60,613	1/1:0,24:24:66:708,66,0	0/0:3,0:3:9:0,9,97	0/0:1,0:1:3:0,3,22	0/0:23,0:23:69:0,69,704	1/1:0,6:6:18:193,18,0	0/1:3,1:4:22:22,0,77	1/1:0,17:17:45:471,45,0	0/0:1,0:1:3:0,3,31	0/0:12,0:12:36:0,36,363	0/0:5,0:5:15:0,15,158	0/0:18,0:18:54:0,54,549	0/1:3,2:5:46:46,0,74	1/1:0,13:13:36:387,36,0	1/1:0,2:2:6:57,6,0	0/0:4,0:4:12:0,12,129	0/0:16,0:16:42:0,42,464	0/0:14,0:15:39:0,39,410	0/0:15,0:15:42:0,42,455	0/0:21,0:21:63:0,63,636	0/0:16,0:16:42:0,42,445	0/0:10,0:10:30:0,30,314	0/0:4,0:4:12:0,12,125	0/0:3,0:3:9:0,9,96	0/0:5,0:5:15:0,15,157	0/0:2,0:2:3:0,3,29	0/0:4,0:4:12:0,12,123	0/0:8,0:8:24:0,24,237	0/0:2,0:2:6:0,6,61	0/0:1,0:1:3:0,3,32	0/0:3,0:3:9:0,9,96	0/0:4,0:4:12:0,12,119	0/0:6,0:6:18:0,18,178	./.:.:.:.:.	0/0:4,0:4:12:0,12,122	0/0:2,0:2:6:0,6,61	0/0:1,0:1:3:0,3,33	0/0:6,0:6:18:0,18,185	0/0:4,0:4:12:0,12,122	0/0:3,0:3:9:0,9,87	0/0:4,0:4:12:0,12,123	0/0:4,0:4:9:0,9,101	0/0:3,0:3:9:0,9,92	0/0:5,0:5:15:0,15,159	0/0:1,0:1:3:0,3,30	0/0:1,0:1:3:0,3,29	0/0:4,0:4:9:0,9,110	0/0:4,0:4:12:0,12,124	./.:.:.:.:.	0/0:8,0:8:21:0,21,233	0/0:4,0:4:12:0,12,120	0/0:7,0:7:18:0,18,196	0/0:7,0:7:18:0,18,190	0/0:5,0:5:15:0,15,146	0/0:3,0:3:6:0,6,73	0/0:2,0:2:6:0,6,65	0/0:3,0:3:6:0,6,76	0/0:2,0:2:6:0,6,61	0/0:6,0:6:18:0,18,178	0/0:5,0:5:15:0,15,154	0/0:2,0:2:6:0,6,63	1/1:0,3:3:9:95,9,0	1/1:0,7:7:21:208,21,0	0/0:8,0:8:24:0,24,247	0/0:2,0:2:6:0,6,67	0/0:1,0:1:3:0,3,30	0/0:5,0:5:15:0,15,147	0/0:2,0:2:6:0,6,61	0/0:3,0:3:9:0,9,91	0/0:1,0:1:3:0,3,34	0/1:3,1:5:21:21,0,80	0/0:12,0:12:36:0,36,358	0/0:3,0:3:6:0,6,77	0/0:3,0:3:9:0,9,86	0/0:3,0:3:9:0,9,93	0/0:5,0:5:15:0,15,153	./.:.:.:.:.	0/0:5,0:5:15:0,15,155	0/0:6,0:6:18:0,18,178	0/0:4,0:4:12:0,12,126	0/0:6,0:6:18:0,18,186	0/0:6,0:6:18:0,18,184	0/0:9,0:9:21:0,21,239	1/1:0,4:4:12:128,12,0	0/0:4,0:4:12:0,12,126	0/0:4,0:4:12:0,12,123	1/1:0,4:4:12:130,12,0	1/1:0,10:10:24:269,24,0	0/0:6,0:6:18:0,18,175	1/1:0,4:4:12:126,12,0	0/0:4,0:4:9:0,9,92	0/0:3,0:3:9:0,9,100	0/0:3,0:3:9:0,9,88	0/0:3,0:3:9:0,9,86	./.:.:.:.:.	0/0:3,0:3:9:0,9,97	0/0:9,0:9:27:0,27,271	0/0:7,0:7:21:0,21,217	0/0:3,0:3:9:0,9,95	0/0:6,0:6:18:0,18,189	0/0:5,0:5:15:0,15,151	0/0:6,0:6:12:0,12,152	0/0:3,0:3:9:0,9,89	0/0:6,0:6:18:0,18,183	0/0:6,0:6:9:0,9,134	0/0:3,0:3:6:0,6,73	./.:.:.:.:.	0/0:5,0:5:9:0,9,119	0/0:7,0:7:12:0,12,150	0/0:6,0:6:9:0,9,134	0/0:2,0:2:6:0,6,60	0/0:25,0:25:75:0,75,815
chr1	29698319	.	A	G	3584.52	.	AC=53;AF=0.214;AN=248;BaseQRankSum=4.358;DP=678;Dels=0.00;FS=10.989;HaplotypeScore=0.0621;InbreedingCoeff=0.6126;MLEAC=47;MLEAF=0.190;MQ=59.66;MQ0=0;MQRankSum=0.151;QD=26.16;ReadPosRankSum=-1.063	GT:AD:DP:GQ:PL	0/0:26,0:26:78:0,78,809	0/0:16,0:16:48:0,48,493	0/0:9,0:9:27:0,27,269	0/0:26,0:26:78:0,78,807	1/1:1,14:15:13:405,13,0	0/0:8,0:8:24:0,24,245	0/0:11,0:11:30:0,30,321	1/1:0,2:2:6:63,6,0	0/0:3,0:3:9:0,9,94	0/0:6,0:6:15:0,15,171	./.:.:.:.:.	0/0:11,0:11:33:0,33,344	0/0:9,0:9:27:0,27,272	0/0:1,0:1:3:0,3,32	1/1:0,16:16:42:474,42,0	0/0:12,0:12:36:0,36,359	1/1:0,9:9:27:285,27,0	0/0:1,0:1:3:0,3,32	0/0:2,0:2:6:0,6,63	0/0:3,0:3:9:0,9,88	0/0:1,0:1:3:0,3,31	0/0:7,0:7:21:0,21,208	0/0:8,0:8:24:0,24,252	0/0:15,0:15:45:0,45,468	0/0:4,0:4:12:0,12,132	1/1:0,19:19:57:599,57,0	0/0:14,0:14:42:0,42,430	1/1:0,1:1:3:32,3,0	0/1:1,1:2:26:26,0,30	1/1:0,16:16:42:474,42,0	0/0:2,0:2:6:0,6,67	0/1:1,3:4:20:85,0,20	0/0:4,0:4:12:0,12,114	0/1:1,1:3:24:28,0,24	0/0:13,0:13:39:0,39,404	0/0:1,0:1:3:0,3,30	0/0:10,0:10:30:0,30,303	0/0:4,0:4:12:0,12,122	0/0:12,0:12:36:0,36,372	0/0:2,0:2:6:0,6,65	0/0:7,0:7:21:0,21,217	0/0:10,0:10:30:0,30,309	0/0:9,0:9:27:0,27,269	0/0:14,0:14:42:0,42,437	0/0:12,0:12:36:0,36,359	0/0:10,0:10:30:0,30,298	0/0:6,0:6:18:0,18,191	0/0:1,0:1:3:0,3,32	./.:.:.:.:.	0/0:4,0:4:12:0,12,121	0/0:3,0:3:9:0,9,92	0/0:2,0:2:6:0,6,62	0/0:2,0:2:6:0,6,60	./.:.:.:.:.	0/0:7,0:7:18:0,18,181	1/1:0,1:1:3:32,3,0	0/0:2,1:3:6:0,6,60	0/0:6,0:6:15:0,15,166	0/0:3,0:3:9:0,9,93	./.:.:.:.:.	1/1:0,3:3:9:92,9,0	1/1:0,1:1:3:32,3,0	1/1:0,5:5:15:157,15,0	1/1:0,2:2:6:64,6,0	0/0:2,0:2:6:0,6,63	1/1:0,3:3:9:92,9,0	0/0:3,0:3:6:0,6,75	1/1:0,2:2:6:62,6,0	1/1:0,5:5:15:158,15,0	0/0:1,0:1:3:0,3,31	0/0:1,0:1:3:0,3,32	0/0:2,0:2:6:0,6,62	0/0:3,0:3:9:0,9,91	0/0:2,0:2:6:0,6,57	0/0:3,0:3:9:0,9,92	0/0:3,0:3:9:0,9,95	0/0:2,0:2:6:0,6,63	./.:.:.:.:.	0/0:1,0:1:3:0,3,29	0/0:6,0:6:18:0,18,182	0/0:2,0:2:6:0,6,57	./.:.:.:.:.	0/0:7,0:7:21:0,21,209	0/0:8,0:8:21:0,21,224	0/0:3,0:3:9:0,9,91	0/0:4,0:4:12:0,12,130	0/0:5,0:5:15:0,15,153	0/0:6,0:6:18:0,18,182	1/1:0,4:4:9:106,9,0	1/1:0,2:2:6:66,6,0	./.:.:.:.:.	1/1:0,4:4:12:126,12,0	1/1:0,5:5:15:160,15,0	./.:.:.:.:.	0/0:3,0:3:9:0,9,91	1/1:0,1:1:3:33,3,0	0/0:9,0:9:27:0,27,280	./.:.:.:.:.	./.:.:.:.:.	1/1:0,3:3:9:95,9,0	0/0:2,0:2:6:0,6,65	1/1:0,2:2:6:63,6,0	1/1:0,2:2:6:65,6,0	0/0:2,0:2:6:0,6,61	0/0:1,0:1:3:0,3,30	0/0:2,0:2:6:0,6,63	0/0:3,0:3:9:0,9,96	0/0:7,0:7:18:0,18,196	0/0:6,0:6:18:0,18,178	0/0:1,0:1:3:0,3,32	0/0:7,0:7:18:0,18,182	0/0:6,0:6:18:0,18,184	0/0:1,0:1:3:0,3,31	0/0:3,0:3:6:0,6,75	0/0:3,0:3:9:0,9,94	1/1:0,3:3:9:94,9,0	1/1:0,2:2:6:63,6,0	0/0:4,0:4:12:0,12,122	./.:.:.:.:.	0/0:1,0:1:3:0,3,29	0/0:5,0:5:15:0,15,155	0/0:4,0:4:12:0,12,120	0/0:1,0:1:3:0,3,33	0/0:6,0:6:15:0,15,168	0/0:4,0:4:12:0,12,120	0/0:1,0:1:3:0,3,33	0/0:1,0:1:3:0,3,31	0/0:3,0:3:9:0,9,95	0/0:1,0:1:3:0,3,29	0/0:4,0:4:6:0,6,89	./.:.:.:.:.	./.:.:.:.:.	0/0:6,0:6:12:0,12,152	0/0:6,0:6:15:0,15,168	0/0:3,0:3:6:0,6,74	0/0:4,0:4:9:0,9,107	0/0:27,0:27:81:0,81,920
chr1	29704725	.	G	A	7902.75	.	AC=76;AF=0.288;AN=264;BaseQRankSum=-3.418;DP=1127;Dels=0.00;FS=1.712;HaplotypeScore=0.1991;InbreedingCoeff=0.7144;MLEAC=74;MLEAF=0.280;MQ=59.78;MQ0=1;MQRankSum=-0.056;QD=25.58;ReadPosRankSum=0.471	GT:AD:DP:GQ:PL	0/0:59,0:59:99:0,174,1806	0/0:19,0:19:57:0,57,573	0/0:12,0:12:36:0,36,379	1/1:0,38:38:99:1126,114,0	1/1:0,16:16:42:458,42,0	0/0:18,0:18:51:0,51,543	0/0:25,0:25:75:0,75,765	1/1:0,4:4:12:130,12,0	0/0:2,0:2:6:0,6,63	1/1:0,15:15:45:463,45,0	1/1:0,2:2:6:67,6,0	0/0:19,0:19:57:0,57,591	1/1:0,12:12:36:367,36,0	0/0:2,0:2:6:0,6,65	1/1:0,11:11:33:333,33,0	0/0:33,0:33:93:0,93,989	1/1:0,21:21:63:642,63,0	0/0:1,0:1:3:0,3,30	0/0:17,0:17:51:0,51,520	0/0:14,0:14:42:0,42,439	0/0:4,0:4:12:0,12,130	0/0:19,0:19:54:0,54,580	0/0:24,0:24:72:0,72,725	0/0:25,0:25:75:0,75,799	0/0:5,0:5:15:0,15,161	1/1:0,15:15:45:447,45,0	0/0:15,0:15:39:0,39,437	1/1:0,4:4:12:128,12,0	0/1:1,2:3:21:53,0,21	1/1:0,24:24:69:718,69,0	0/0:3,0:3:9:0,9,102	0/1:7,3:10:67:67,0,195	0/0:33,0:33:93:0,93,1013	0/1:1,5:6:15:145,0,15	0/0:14,0:14:42:0,42,442	0/0:13,0:13:39:0,39,417	0/0:23,0:23:66:0,66,696	0/0:9,0:9:27:0,27,284	0/0:19,0:19:54:0,54,571	0/0:4,0:4:12:0,12,130	0/0:3,0:3:9:0,9,98	1/1:0,11:11:33:344,33,0	0/0:26,0:26:75:0,75,785	0/0:18,0:18:54:0,54,568	0/0:18,0:18:54:0,54,560	0/0:28,0:28:84:0,84,857	0/0:11,0:11:33:0,33,332	0/0:2,0:2:6:0,6,65	0/0:2,0:2:6:0,6,63	0/0:1,0:1:3:0,3,28	0/0:3,0:3:9:0,9,92	0/0:7,0:7:21:0,21,220	1/1:0,7:7:18:197,18,0	0/0:2,0:2:6:0,6,67	0/0:4,0:4:12:0,12,122	1/1:0,4:4:12:127,12,0	0/0:5,0:5:15:0,15,159	0/0:7,0:7:21:0,21,231	0/0:2,0:2:6:0,6,63	0/0:8,0:8:24:0,24,252	1/1:0,6:6:18:181,18,0	1/1:0,6:6:18:178,18,0	1/1:0,4:4:12:124,12,0	1/1:0,3:3:9:94,9,0	0/0:4,0:4:12:0,12,125	1/1:0,3:3:9:89,9,0	./.:.:.:.:.	1/1:0,6:6:18:182,18,0	1/1:0,2:2:6:59,6,0	0/0:1,0:1:3:0,3,30	0/0:2,0:2:6:0,6,61	0/0:2,0:2:6:0,6,64	0/0:2,0:2:6:0,6,61	0/0:2,0:2:6:0,6,64	0/0:5,0:5:15:0,15,162	0/0:3,0:3:9:0,9,95	0/0:2,0:2:6:0,6,65	0/0:3,0:3:9:0,9,92	0/0:1,0:1:3:0,3,33	0/0:12,0:12:27:0,27,321	0/0:3,0:3:9:0,9,94	0/0:1,0:1:3:0,3,30	0/0:6,0:6:18:0,18,185	0/0:4,0:4:12:0,12,122	0/0:5,0:5:15:0,15,153	0/0:7,0:7:21:0,21,228	0/0:8,0:8:24:0,24,248	0/1:6,1:7:11:11,0,150	1/1:0,5:5:12:137,12,0	1/1:0,7:7:21:221,21,0	./.:.:.:.:.	1/1:0,3:3:9:88,9,0	1/1:0,3:3:9:89,9,0	1/1:0,4:4:12:126,12,0	1/1:0,1:1:3:32,3,0	1/1:0,1:1:3:31,3,0	0/1:2,1:4:23:23,0,53	1/1:0,4:4:12:118,12,0	0/0:3,0:3:9:0,9,97	1/1:0,4:4:12:120,12,0	0/1:6,1:7:10:10,0,172	1/1:0,1:1:3:29,3,0	1/1:0,7:7:21:217,21,0	./.:.:.:.:.	0/0:5,0:5:15:0,15,158	0/0:5,0:5:15:0,15,153	0/0:8,0:8:24:0,24,247	0/0:6,0:6:18:0,18,185	0/0:3,0:4:9:0,9,89	0/0:6,0:6:18:0,18,175	0/0:13,0:13:39:0,39,394	0/0:3,0:4:9:0,9,92	0/0:14,0:14:39:0,39,422	1/1:0,9:9:27:270,27,0	0/0:1,0:1:3:0,3,31	1/1:0,6:6:15:170,15,0	1/1:0,3:3:9:93,9,0	0/0:1,0:1:3:0,3,32	./.:.:.:.:.	0/0:3,0:3:9:0,9,97	0/0:2,0:2:6:0,6,60	0/0:9,0:9:27:0,27,287	0/0:5,0:5:15:0,15,150	0/0:3,0:3:9:0,9,89	0/0:3,0:3:9:0,9,97	0/0:5,0:5:15:0,15,156	0/0:5,0:5:15:0,15,158	0/0:3,0:3:9:0,9,97	0/0:3,0:3:9:0,9,89	0/0:4,0:4:6:0,6,89	./.:.:.:.:.	0/0:2,0:2:3:0,3,45	0/0:8,0:8:15:0,15,196	0/0:8,0:8:15:0,15,188	0/0:8,0:8:18:0,18,213	0/0:6,0:6:9:0,9,94	0/0:20,0:20:60:0,60,670
chr1	29704845	.	C	T	3475.12	.	AC=25;AF=0.093;AN=268;BaseQRankSum=-1.043;DP=1102;Dels=0.00;FS=1.094;HaplotypeScore=0.1546;InbreedingCoeff=0.4566;MLEAC=26;MLEAF=0.097;MQ=59.76;MQ0=1;MQRankSum=-0.690;QD=24.65;ReadPosRankSum=0.895	GT:AD:DP:GQ:PL	0/0:50,0:50:99:0,150,1578	0/0:25,0:25:72:0,72,761	0/0:23,0:23:60:0,60,650	0/0:52,0:52:99:0,156,1591	0/0:11,0:11:33:0,33,347	0/0:18,0:18:48:0,48,518	0/0:30,0:30:84:0,84,898	0/0:4,0:4:12:0,12,130	0/0:3,0:3:9:0,9,96	0/0:26,0:26:66:0,66,737	0/0:3,0:3:9:0,9,97	0/0:21,0:21:63:0,63,642	0/0:13,0:13:36:0,36,393	0/0:2,0:2:6:0,6,61	0/0:13,0:13:39:0,39,410	1/1:0,22:22:63:661,63,0	0/0:22,0:22:63:0,63,665	0/0:7,0:7:21:0,21,228	0/0:12,0:12:30:0,30,332	0/0:10,0:10:30:0,30,312	0/0:8,0:8:24:0,24,258	0/0:15,0:15:45:0,45,459	0/0:30,0:30:87:0,87,918	0/0:26,0:26:75:0,75,805	0/0:6,0:6:18:0,18,181	0/0:7,0:7:21:0,21,219	1/1:0,15:15:42:439,42,0	0/0:6,0:6:18:0,18,192	0/1:1,2:3:23:56,0,23	0/0:20,0:20:57:0,57,604	0/1:1,2:3:13:52,0,13	0/1:5,2:7:43:43,0,134	1/1:0,22:22:66:687,66,0	0/0:1,0:1:3:0,3,31	0/0:11,0:11:33:0,33,339	0/0:2,0:2:6:0,6,66	0/0:18,0:18:48:0,48,531	0/1:5,8:13:99:210,0,119	1/1:0,16:16:48:501,48,0	1/1:0,1:1:3:32,3,0	0/0:1,0:1:3:0,3,32	0/0:16,0:16:48:0,48,498	0/0:23,1:24:33:0,33,637	0/0:15,0:15:45:0,45,473	0/0:17,0:17:51:0,51,517	0/0:21,0:21:57:0,57,631	0/0:9,0:9:27:0,27,284	0/0:4,0:4:12:0,12,132	0/0:2,0:2:6:0,6,59	0/0:2,0:2:6:0,6,63	0/0:4,0:4:12:0,12,118	0/0:2,0:2:3:0,3,33	0/0:1,0:1:3:0,3,33	0/0:1,0:1:3:0,3,32	0/0:12,0:12:30:0,30,344	0/0:3,0:3:9:0,9,94	0/0:4,0:4:12:0,12,122	0/0:9,0:9:27:0,27,287	0/0:4,0:4:12:0,12,131	0/0:1,0:1:3:0,3,32	0/0:3,0:3:9:0,9,90	0/0:9,0:9:27:0,27,285	0/0:10,0:10:30:0,30,313	0/0:4,0:4:12:0,12,125	0/0:4,0:4:12:0,12,132	0/0:1,0:1:3:0,3,30	0/0:3,0:3:9:0,9,89	0/0:3,0:3:9:0,9,97	0/0:2,0:2:6:0,6,62	0/0:4,0:4:12:0,12,119	0/0:5,0:5:15:0,15,158	0/0:3,0:3:9:0,9,93	0/0:1,0:1:3:0,3,32	0/0:6,0:6:18:0,18,189	0/0:5,0:5:15:0,15,154	0/0:8,0:8:21:0,21,235	0/0:1,0:1:3:0,3,30	0/0:1,0:1:3:0,3,32	0/0:1,0:1:3:0,3,33	0/0:8,0:8:21:0,21,231	0/0:3,0:3:9:0,9,93	0/0:4,0:4:12:0,12,123	0/0:4,0:4:12:0,12,130	0/0:2,0:2:6:0,6,65	0/0:1,0:1:3:0,3,30	0/0:4,0:4:12:0,12,114	1/1:0,7:7:21:219,21,0	0/1:1,7:8:8:183,0,8	0/0:8,0:8:21:0,21,234	0/0:5,0:5:15:0,15,155	0/0:1,0:1:3:0,3,30	0/0:5,0:5:15:0,15,158	0/0:3,0:3:9:0,9,95	0/0:2,0:2:6:0,6,61	0/0:4,0:4:12:0,12,126	0/0:6,0:6:18:0,18,193	0/0:5,0:5:15:0,15,154	0/0:9,0:9:27:0,27,274	0/0:1,0:1:3:0,3,31	0/0:3,0:3:9:0,9,91	0/0:4,0:4:12:0,12,123	0/0:1,0:1:3:0,3,32	0/0:4,0:4:12:0,12,126	0/0:1,0:1:3:0,3,31	0/0:5,0:5:15:0,15,157	0/0:14,0:14:42:0,42,428	0/0:7,0:7:21:0,21,222	0/0:12,0:12:30:0,30,320	1/1:0,5:5:15:148,15,0	0/0:4,0:4:9:0,9,109	0/0:7,0:7:21:0,21,214	1/1:0,5:5:15:148,15,0	1/1:0,9:9:24:265,24,0	0/0:10,0:10:30:0,30,306	1/1:0,5:5:15:156,15,0	0/0:5,0:5:15:0,15,152	0/0:6,0:6:15:0,15,168	0/0:1,0:1:3:0,3,32	0/0:1,0:1:3:0,3,32	0/0:4,0:4:12:0,12,122	0/0:8,0:8:24:0,24,248	0/0:4,0:4:9:0,9,94	0/0:5,0:5:15:0,15,160	0/0:1,0:1:3:0,3,30	0/0:3,0:3:9:0,9,95	0/0:2,0:2:6:0,6,64	0/0:2,0:2:6:0,6,63	0/0:1,0:1:3:0,3,31	0/0:1,0:1:3:0,3,33	0/0:2,0:2:3:0,3,45	./.:.:.:.:.	./.:.:.:.:.	0/0:9,0:9:15:0,15,208	0/0:9,0:9:18:0,18,227	./.:.:.:.:.	0/0:7,0:7:15:0,15,183	0/0:22,0:22:66:0,66,745
chr1	29704856	.	G	A	632.56	.	AC=14;AF=0.054;AN=258;BaseQRankSum=-3.239;DP=973;Dels=0.00;FS=0.678;HaplotypeScore=0.2383;InbreedingCoeff=0.2603;MLEAC=10;MLEAF=0.039;MQ=59.76;MQ0=1;MQRankSum=-1.065;QD=12.40;ReadPosRankSum=1.585	GT:AD:DP:GQ:PL	0/0:46,0:46:99:0,138,1453	0/0:19,0:19:54:0,54,590	0/0:19,0:19:51:0,51,577	0/0:46,0:46:99:0,138,1475	0/0:11,0:11:33:0,33,355	0/0:16,0:16:42:0,42,462	0/1:8,17:25:99:406,0,179	0/0:4,0:4:12:0,12,130	0/0:4,0:4:12:0,12,126	0/0:19,0:19:45:0,45,519	0/0:5,0:5:15:0,15,163	0/0:21,0:21:63:0,63,663	0/0:10,0:10:27:0,27,303	1/1:0,1:1:3:32,3,0	0/0:11,0:11:33:0,33,341	0/0:22,0:22:60:0,60,650	0/0:22,0:22:63:0,63,685	0/1:4,1:5:17:17,0,111	0/0:14,0:14:33:0,33,385	0/0:11,0:11:33:0,33,352	0/0:6,0:6:18:0,18,195	0/0:15,0:15:45:0,45,462	0/0:28,0:28:81:0,81,875	0/0:20,0:20:57:0,57,603	0/0:6,0:6:18:0,18,199	0/0:5,0:5:15:0,15,158	0/0:15,0:15:42:0,42,460	0/0:5,0:5:15:0,15,167	0/0:2,0:2:3:0,3,34	0/0:14,0:14:39:0,39,424	0/0:4,0:4:9:0,9,97	0/0:5,0:5:15:0,15,159	0/0:18,0:18:51:0,51,549	0/0:3,0:3:9:0,9,93	0/0:9,0:9:27:0,27,288	0/0:2,0:2:6:0,6,60	0/0:14,0:14:39:0,39,429	0/0:10,0:10:30:0,30,299	0/0:14,0:14:42:0,42,442	0/0:1,0:1:3:0,3,34	0/0:1,0:1:3:0,3,32	0/0:17,0:17:51:0,51,545	0/0:20,0:21:51:0,51,568	0/0:10,0:10:30:0,30,306	0/0:15,0:15:45:0,45,478	0/0:21,0:21:57:0,57,635	0/0:8,0:8:24:0,24,255	0/0:3,0:3:9:0,9,97	./.:.:.:.:.	0/0:1,0:1:3:0,3,33	0/0:1,0:1:3:0,3,32	0/0:2,0:2:6:0,6,61	0/0:1,0:1:3:0,3,32	0/0:1,0:1:3:0,3,34	0/0:8,0:8:21:0,21,229	0/0:3,0:3:9:0,9,92	0/0:3,0:3:9:0,9,96	0/0:7,0:7:21:0,21,221	0/0:4,0:4:9:0,9,95	0/0:2,0:2:6:0,6,69	0/0:3,0:3:9:0,9,97	0/0:10,0:10:30:0,30,308	0/0:4,0:4:12:0,12,129	0/0:4,0:4:12:0,12,127	1/1:0,4:4:12:125,12,0	0/0:1,0:1:3:0,3,33	1/1:0,3:3:6:64,6,0	0/0:4,0:4:12:0,12,130	0/0:2,0:2:6:0,6,62	0/1:2,1:3:23:23,0,56	0/0:4,0:4:12:0,12,126	0/0:2,0:2:6:0,6,63	./.:.:.:.:.	0/0:4,0:4:12:0,12,128	0/0:5,0:5:15:0,15,162	0/0:5,0:5:12:0,12,139	0/0:1,0:1:3:0,3,33	./.:.:.:.:.	0/0:1,0:1:3:0,3,33	0/0:8,0:8:21:0,21,244	0/0:2,0:2:6:0,6,63	0/0:4,0:4:12:0,12,129	0/0:4,0:4:12:0,12,130	0/0:2,0:2:6:0,6,61	0/0:1,0:1:3:0,3,33	0/0:3,0:3:9:0,9,92	0/0:4,0:4:12:0,12,120	0/0:7,0:7:21:0,21,233	0/0:5,0:5:15:0,15,163	0/0:4,0:4:12:0,12,130	0/0:1,0:1:3:0,3,33	0/0:4,0:4:12:0,12,128	0/0:3,0:3:9:0,9,94	0/0:3,0:3:9:0,9,99	0/0:4,0:4:12:0,12,126	0/1:5,1:6:14:14,0,140	1/1:0,3:3:9:98,9,0	0/0:8,0:8:24:0,24,249	1/1:0,1:1:3:31,3,0	0/0:4,0:4:12:0,12,128	0/0:4,0:4:12:0,12,122	0/0:1,0:1:3:0,3,33	0/0:5,0:5:15:0,15,163	0/0:1,0:1:3:0,3,32	0/0:5,0:5:15:0,15,163	0/0:12,0:12:36:0,36,384	0/0:7,0:7:21:0,21,231	0/0:10,0:10:27:0,27,296	0/0:3,0:3:9:0,9,100	0/0:5,0:5:12:0,12,140	0/0:4,0:4:12:0,12,122	0/0:3,0:3:9:0,9,100	0/0:9,0:9:21:0,21,249	0/0:11,0:11:33:0,33,347	0/0:5,0:5:15:0,15,159	0/0:5,0:5:15:0,15,157	0/0:6,0:6:15:0,15,172	./.:.:.:.:.	0/0:2,0:2:6:0,6,58	0/0:3,0:3:9:0,9,96	0/0:6,0:6:18:0,18,187	0/0:4,0:4:12:0,12,133	0/0:7,0:7:21:0,21,226	0/0:1,0:1:3:0,3,31	0/0:1,0:1:3:0,3,33	0/0:3,0:3:9:0,9,94	0/0:1,0:1:3:0,3,32	0/0:1,0:1:3:0,3,33	./.:.:.:.:.	0/0:2,0:2:3:0,3,45	./.:.:.:.:.	./.:.:.:.:.	0/0:9,0:9:15:0,15,196	0/0:9,0:9:18:0,18,231	./.:.:.:.:.	0/0:7,0:7:15:0,15,177	0/0:24,0:24:72:0,72,812
chr1	29705889	.	T	A	2087.62	.	AC=16;AF=0.062;AN=260;BaseQRankSum=-0.722;DP=1250;Dels=0.00;FS=14.746;HaplotypeScore=0.1158;InbreedingCoeff=0.4772;MLEAC=15;MLEAF=0.058;MQ=59.75;MQ0=0;MQRankSum=0.414;QD=26.10;ReadPosRankSum=-1.137	GT:AD:DP:GQ:PL	0/0:76,0:76:99:0,229,2398	0/0:35,0:35:99:0,105,1071	0/0:25,1:26:39:0,39,674	0/0:56,0:56:99:0,168,1694	0/0:9,0:9:24:0,24,264	0/0:25,0:25:75:0,75,760	1/1:0,30:30:90:940,90,0	0/0:5,0:5:15:0,15,158	0/0:5,0:5:15:0,15,146	0/0:24,0:24:63:0,63,681	./.:.:.:.:.	0/0:26,0:26:75:0,75,780	0/0:18,0:18:51:0,51,522	0/1:2,3:5:50:79,0,50	0/0:16,0:17:48:0,48,496	0/0:17,0:17:51:0,51,513	0/0:24,0:24:63:0,63,669	0/0:5,0:5:15:0,15,159	0/0:14,0:14:33:0,33,376	0/0:18,0:18:54:0,54,541	0/0:5,0:5:15:0,15,143	0/0:33,0:33:99:0,99,1009	0/0:24,0:24:72:0,72,722	0/0:25,0:25:69:0,69,744	0/0:4,0:4:12:0,12,126	0/0:22,0:22:66:0,66,661	0/0:29,0:29:87:0,87,883	0/0:8,0:8:24:0,24,250	0/0:7,0:7:21:0,21,221	0/0:23,0:23:69:0,69,698	0/0:8,0:8:24:0,24,249	0/0:6,0:6:18:0,18,185	0/0:29,0:29:78:0,78,836	0/0:2,0:2:6:0,6,62	0/0:22,0:22:66:0,66,654	0/0:2,0:2:6:0,6,60	0/0:15,0:15:45:0,45,458	0/0:20,0:21:57:0,57,591	0/0:16,0:16:48:0,48,488	0/0:7,0:7:21:0,21,216	0/0:5,0:5:15:0,15,161	0/0:19,0:19:48:0,48,536	0/0:21,0:21:51:0,51,570	0/0:29,0:29:81:0,81,866	0/0:20,0:21:45:0,45,543	0/0:25,0:25:75:0,75,762	0/0:11,0:11:33:0,33,341	0/0:5,0:5:15:0,15,155	0/0:2,0:2:6:0,6,61	0/0:6,0:6:18:0,18,175	0/0:2,0:2:6:0,6,55	0/0:1,0:1:3:0,3,32	0/0:2,0:2:6:0,6,64	0/0:5,0:5:15:0,15,149	0/0:4,0:4:12:0,12,122	0/0:3,0:3:9:0,9,91	0/0:4,0:4:12:0,12,118	0/0:5,0:5:15:0,15,154	0/0:1,0:1:3:0,3,31	0/0:7,0:7:21:0,21,216	0/0:2,0:2:6:0,6,62	0/0:2,0:2:6:0,6,65	0/0:11,0:12:30:0,30,320	0/0:6,0:6:18:0,18,178	1/1:0,7:7:21:215,21,0	0/0:10,0:10:30:0,30,308	1/1:0,4:4:12:126,12,0	0/0:9,0:9:24:0,24,251	0/0:5,0:5:9:0,9,121	0/1:2,1:3:22:22,0,51	0/0:2,0:2:3:0,3,30	0/0:3,0:3:9:0,9,93	0/0:1,0:1:3:0,3,32	0/0:2,0:2:6:0,6,64	0/0:3,0:3:9:0,9,91	0/0:8,0:8:24:0,24,241	./.:.:.:.:.	0/0:8,0:8:21:0,21,223	0/0:2,0:2:6:0,6,61	0/0:6,0:6:15:0,15,160	0/0:3,0:3:9:0,9,93	0/0:1,0:1:3:0,3,32	0/0:4,0:4:12:0,12,124	0/0:10,0:10:30:0,30,312	0/0:3,0:3:9:0,9,89	0/0:3,0:3:9:0,9,96	0/0:5,0:5:15:0,15,155	0/0:10,0:10:30:0,30,319	0/0:2,0:2:6:0,6,62	0/0:6,0:6:18:0,18,189	./.:.:.:.:.	0/0:1,0:1:3:0,3,32	0/0:2,0:2:6:0,6,59	./.:.:.:.:.	0/0:2,0:2:6:0,6,60	0/0:5,0:5:15:0,15,147	1/1:0,9:9:27:286,27,0	0/0:2,0:2:6:0,6,62	1/1:0,3:3:9:89,9,0	0/0:2,0:2:6:0,6,62	0/0:7,0:7:18:0,18,185	./.:.:.:.:.	0/0:4,0:4:12:0,12,124	0/0:1,0:1:3:0,3,32	0/0:3,0:3:9:0,9,90	0/0:3,0:3:9:0,9,94	0/0:2,0:2:6:0,6,63	0/0:7,0:7:21:0,21,213	0/0:3,0:3:9:0,9,95	1/1:0,10:10:30:301,30,0	1/1:0,9:9:27:276,27,0	0/0:3,0:3:9:0,9,95	0/0:3,0:3:9:0,9,91	0/0:5,0:5:15:0,15,156	0/0:2,0:2:6:0,6,62	0/0:4,0:4:12:0,12,120	0/0:4,0:4:12:0,12,123	0/0:5,0:5:15:0,15,150	0/0:4,0:4:12:0,12,126	0/0:2,0:2:6:0,6,59	0/0:10,0:10:30:0,30,306	0/0:8,0:8:24:0,24,237	0/0:3,0:3:9:0,9,92	0/0:6,0:6:15:0,15,158	0/0:4,0:4:12:0,12,126	0/0:8,0:8:24:0,24,245	0/0:2,0:2:6:0,6,61	0/0:3,0:3:9:0,9,91	0/0:1,0:1:3:0,3,30	0/0:2,0:2:3:0,3,45	0/0:2,0:2:3:0,3,45	./.:.:.:.:.	0/0:4,0:4:9:0,9,107	0/0:4,0:4:9:0,9,106	./.:.:.:.:.	0/0:6,0:6:9:0,9,133	0/0:16,0:16:48:0,48,523
chr1	29706224	.	A	G	16263.1	.	AC=116;AF=0.436;AN=266;BaseQRankSum=4.302;DP=1207;Dels=0.00;FS=1.657;HaplotypeScore=0.1590;InbreedingCoeff=0.7460;MLEAC=114;MLEAF=0.429;MQ=59.80;MQ0=0;MQRankSum=-0.512;QD=28.09;ReadPosRankSum=-1.776	GT:AD:DP:GQ:PL	1/1:0,98:98:99:3177,295,0	1/1:0,19:19:51:576,51,0	0/0:15,0:15:39:0,39,445	0/0:36,0:36:99:0,108,1125	0/0:18,0:18:51:0,51,559	1/1:0,21:21:57:619,57,0	1/1:0,30:30:81:878,81,0	0/0:6,0:6:18:0,18,188	1/1:0,2:2:6:55,6,0	0/0:19,0:19:57:0,57,589	0/0:3,0:3:9:0,9,96	0/0:19,0:19:57:0,57,587	0/0:12,0:12:36:0,36,373	1/1:0,2:2:3:32,3,0	0/0:22,0:22:60:0,60,666	0/0:19,0:19:57:0,57,592	0/0:21,0:21:63:0,63,643	0/0:2,0:2:6:0,6,62	0/0:12,0:12:27:0,27,322	1/1:0,11:11:33:350,33,0	0/0:3,0:3:9:0,9,92	1/1:0,21:21:63:663,63,0	1/1:0,20:20:51:591,51,0	1/1:0,36:36:99:1145,105,0	0/0:2,0:2:6:0,6,65	0/0:20,0:20:60:0,60,614	0/0:16,0:16:48:0,48,507	0/0:10,0:10:30:0,30,315	0/0:4,0:4:12:0,12,114	0/0:23,0:23:63:0,63,675	0/0:8,0:8:24:0,24,251	0/0:4,0:4:12:0,12,131	0/0:23,0:23:60:0,60,664	0/0:3,0:3:9:0,9,90	0/0:23,0:23:60:0,60,665	0/1:1,1:2:25:25,0,27	1/1:0,31:31:78:890,78,0	0/1:13,4:17:77:77,0,358	0/0:21,0:21:57:0,57,607	0/1:1,1:2:26:26,0,26	0/1:1,1:2:26:28,0,26	0/0:23,0:23:60:0,60,655	1/1:0,11:11:30:327,30,0	1/1:0,17:17:51:557,51,0	1/1:0,17:17:39:457,39,0	1/1:0,29:29:87:901,87,0	0/0:19,0:19:57:0,57,594	0/1:2,1:3:22:22,0,58	1/1:0,1:1:3:32,3,0	1/1:0,3:3:9:96,9,0	1/1:0,4:4:12:129,12,0	1/1:0,1:1:3:32,3,0	0/0:9,0:9:27:0,27,276	1/1:0,6:6:18:183,18,0	1/1:0,8:8:24:256,24,0	0/0:8,0:8:24:0,24,249	1/1:0,6:6:12:151,12,0	1/1:0,7:7:18:188,18,0	1/1:0,1:1:3:31,3,0	1/1:0,8:8:24:249,24,0	0/0:3,0:3:9:0,9,93	0/0:3,0:3:9:0,9,97	0/0:8,0:8:24:0,24,243	0/0:6,0:6:18:0,18,185	1/1:0,7:7:15:171,15,0	0/0:3,0:3:9:0,9,92	1/1:0,3:3:9:95,9,0	0/0:7,0:7:15:0,15,183	0/0:2,0:2:6:0,6,61	1/1:0,2:2:6:63,6,0	0/0:1,0:1:3:0,3,32	./.:.:.:.:.	1/1:0,1:1:3:33,3,0	0/0:6,0:6:18:0,18,188	0/0:4,0:4:9:0,9,110	0/0:5,0:5:15:0,15,155	1/1:0,2:2:6:63,6,0	1/1:0,5:5:15:160,15,0	0/0:1,0:1:3:0,3,32	1/1:0,1:1:3:31,3,0	1/1:0,2:2:6:64,6,0	1/1:0,2:2:6:60,6,0	1/1:0,6:6:18:195,18,0	1/1:0,2:2:6:65,6,0	./.:.:.:.:.	0/1:3,1:4:20:20,0,79	0/0:2,0:2:6:0,6,59	0/0:3,0:3:9:0,9,94	0/0:6,0:6:15:0,15,170	0/0:5,0:5:15:0,15,164	0/0:3,0:3:9:0,9,89	0/0:2,0:2:6:0,6,57	0/0:6,0:6:18:0,18,189	0/0:2,0:2:6:0,6,65	0/0:1,0:1:3:0,3,31	0/0:3,0:3:9:0,9,92	1/1:0,9:9:27:296,27,0	0/0:7,0:7:21:0,21,212	1/1:0,3:3:9:97,9,0	0/0:2,0:2:6:0,6,61	1/1:0,3:3:9:97,9,0	0/0:3,0:3:9:0,9,95	0/0:1,0:1:3:0,3,32	1/1:0,5:5:15:145,15,0	1/1:0,2:2:6:61,6,0	1/1:0,9:9:18:233,18,0	1/1:0,3:3:9:96,9,0	0/0:11,0:11:33:0,33,341	0/0:3,0:3:9:0,9,93	1/1:0,6:6:18:187,18,0	1/1:0,7:7:21:208,21,0	0/0:3,0:3:9:0,9,92	0/0:5,0:5:12:0,12,136	0/0:7,0:7:21:0,21,214	0/0:3,0:3:9:0,9,96	0/0:2,0:2:6:0,6,64	0/0:7,0:7:21:0,21,204	1/1:0,5:5:15:152,15,0	0/0:7,0:7:15:0,15,183	1/1:0,2:2:6:64,6,0	1/1:0,8:8:24:248,24,0	1/1:0,7:7:21:213,21,0	1/1:0,10:10:30:314,30,0	1/1:0,10:10:18:243,18,0	1/1:0,5:5:15:163,15,0	1/1:0,8:8:24:246,24,0	0/0:7,0:7:21:0,21,217	1/1:0,3:3:9:94,9,0	1/1:0,1:1:3:30,3,0	0/0:2,0:2:3:0,3,45	./.:.:.:.:.	0/0:6,0:6:9:0,9,120	0/0:10,0:10:15:0,15,223	0/0:6,0:6:9:0,9,120	./.:.:.:.:.	0/0:6,0:6:9:0,9,134	0/0:25,0:25:75:0,75,831
chr1	29706482	.	T	G	6834.17	.	AC=74;AF=0.291;AN=254;BaseQRankSum=0.847;DP=866;Dels=0.00;FS=2.755;HaplotypeScore=0.0667;InbreedingCoeff=0.7083;MLEAC=70;MLEAF=0.276;MQ=59.64;MQ0=1;MQRankSum=0.308;QD=26.49;ReadPosRankSum=2.296	GT:AD:DP:GQ:PL	0/0:49,0:49:99:0,147,1532	0/0:14,0:14:39:0,39,400	0/0:11,0:11:33:0,33,343	1/1:0,37:37:99:1132,111,0	1/1:0,11:11:33:329,33,0	0/0:12,0:12:30:0,30,331	0/0:20,0:20:57:0,57,591	1/1:0,5:5:15:159,15,0	0/0:1,0:1:3:0,3,32	1/1:0,17:17:48:517,48,0	1/1:0,2:2:6:63,6,0	0/0:10,0:10:30:0,30,309	1/1:0,8:8:24:245,24,0	0/0:1,0:1:3:0,3,34	1/1:0,12:12:33:348,33,0	0/0:11,0:11:27:0,27,288	1/1:0,10:10:30:306,30,0	0/0:2,0:2:6:0,6,62	0/0:7,0:7:21:0,21,216	0/0:12,0:12:30:0,30,314	./.:.:.:.:.	0/0:18,0:18:54:0,54,551	0/0:16,0:16:42:0,42,467	0/0:12,0:12:36:0,36,367	0/0:3,0:3:6:0,6,63	1/1:0,12:12:36:381,36,0	0/0:9,0:9:24:0,24,273	1/1:0,8:8:24:263,24,0	0/1:2,2:4:53:53,0,54	1/1:0,23:23:63:687,63,0	0/1:5,1:6:11:11,0,139	0/0:3,0:3:9:0,9,96	0/0:21,0:21:63:0,63,642	0/1:1,2:3:25:54,0,25	0/0:14,0:14:42:0,42,433	0/0:5,0:5:15:0,15,160	0/0:19,0:19:48:0,48,544	0/0:10,0:10:30:0,30,308	0/0:7,0:7:21:0,21,212	./.:.:.:.:.	0/0:4,0:4:12:0,12,126	1/1:0,16:16:48:503,48,0	0/0:12,0:12:33:0,33,355	0/0:18,0:18:54:0,54,548	0/0:13,0:13:39:0,39,398	0/0:15,0:15:45:0,45,456	0/0:11,0:11:33:0,33,350	0/0:6,0:6:18:0,18,183	0/0:2,0:2:6:0,6,61	0/0:1,0:1:3:0,3,30	0/0:2,0:2:6:0,6,62	0/0:4,0:4:6:0,6,89	1/1:0,1:1:3:32,3,0	0/0:6,0:6:18:0,18,175	0/0:3,0:3:9:0,9,95	1/1:0,2:2:6:61,6,0	0/0:5,0:5:15:0,15,153	0/0:6,0:6:15:0,15,167	0/0:1,0:1:3:0,3,31	0/0:4,0:4:12:0,12,129	1/1:0,3:3:9:95,9,0	1/1:0,2:2:6:66,6,0	1/1:0,4:4:12:117,12,0	1/1:0,3:3:9:92,9,0	0/0:3,0:3:9:0,9,95	1/1:0,1:1:3:31,3,0	0/0:1,0:1:3:0,3,31	1/1:0,6:6:18:189,18,0	1/1:0,4:4:12:132,12,0	0/0:5,0:5:15:0,15,154	0/0:4,0:4:9:0,9,107	./.:.:.:.:.	0/0:3,0:3:9:0,9,93	0/0:2,0:2:6:0,6,63	0/0:5,0:5:15:0,15,165	./.:.:.:.:.	0/0:7,0:7:21:0,21,221	0/0:3,0:3:9:0,9,97	0/0:1,0:1:3:0,3,31	0/0:1,0:1:3:0,3,32	0/0:2,0:2:6:0,6,60	0/0:3,0:3:9:0,9,95	0/0:7,0:7:21:0,21,213	0/0:2,0:2:6:0,6,64	0/0:5,0:5:12:0,12,137	0/0:4,0:4:12:0,12,126	0/0:4,0:4:12:0,12,126	0/1:6,1:7:2:2,0,163	1/1:0,4:4:12:125,12,0	1/1:0,7:7:21:216,21,0	1/1:0,1:1:3:31,3,0	1/1:0,3:3:6:56,6,0	1/1:0,3:3:9:91,9,0	1/1:0,2:2:6:61,6,0	1/1:0,2:2:6:59,6,0	1/1:0,2:2:6:63,6,0	0/0:9,0:9:24:0,24,255	1/1:0,5:5:15:150,15,0	0/0:6,0:6:18:0,18,193	1/1:0,1:1:3:32,3,0	0/0:4,0:4:12:0,12,118	./.:.:.:.:.	1/1:0,1:1:3:33,3,0	0/0:3,0:3:9:0,9,94	0/0:1,0:1:3:0,3,32	0/0:5,0:5:12:0,12,136	0/0:9,0:9:27:0,27,291	0/0:10,0:10:30:0,30,306	0/0:3,0:3:6:0,6,62	0/0:6,0:6:18:0,18,176	0/0:4,0:4:9:0,9,92	0/0:3,0:3:6:0,6,62	0/0:4,0:4:12:0,12,122	1/1:0,9:9:27:271,27,0	0/0:6,0:6:18:0,18,182	1/1:0,6:6:18:186,18,0	1/1:0,5:5:15:152,15,0	0/0:2,0:2:6:0,6,61	0/0:5,0:5:15:0,15,158	0/0:3,0:3:9:0,9,95	0/0:2,0:2:6:0,6,63	0/0:4,0:4:12:0,12,123	0/0:11,0:11:33:0,33,350	0/0:3,0:3:9:0,9,94	0/0:8,0:8:21:0,21,229	0/0:3,0:3:9:0,9,92	0/0:4,0:4:12:0,12,122	0/0:1,0:1:3:0,3,30	0/0:1,0:1:3:0,3,32	./.:.:.:.:.	0/0:2,0:2:3:0,3,45	./.:.:.:.:.	./.:.:.:.:.	0/0:4,0:4:6:0,6,89	./.:.:.:.:.	./.:.:.:.:.	0/0:20,0:20:60:0,60,669
chr1	29707419	.	G	T	611.97	.	AC=17;AF=0.066;AN=256;BaseQRankSum=1.702;DP=675;Dels=0.00;FS=1.624;HaplotypeScore=0.0588;InbreedingCoeff=0.3619;MLEAC=13;MLEAF=0.051;MQ=59.89;MQ0=0;MQRankSum=-0.015;QD=19.74;ReadPosRankSum=-0.919	GT:AD:DP:GQ:PL	0/0:47,0:47:99:0,141,1507	0/0:15,0:15:39:0,39,432	0/0:10,0:10:30:0,30,307	0/0:28,0:28:84:0,84,874	0/0:9,0:9:27:0,27,284	0/0:9,0:9:27:0,27,285	1/1:0,6:6:18:179,18,0	0/0:2,0:2:6:0,6,60	0/0:1,0:1:3:0,3,33	0/0:11,0:11:33:0,33,338	0/0:2,0:2:6:0,6,63	0/0:4,0:4:12:0,12,126	0/0:10,0:10:27:0,27,297	1/1:0,2:2:6:65,6,0	0/0:11,0:11:33:0,33,347	0/0:14,0:14:42:0,42,431	0/0:15,0:15:39:0,39,440	./.:.:.:.:.	0/0:3,0:3:9:0,9,96	0/0:4,0:4:12:0,12,130	0/0:2,0:2:6:0,6,65	0/0:10,0:10:30:0,30,314	0/0:12,0:12:36:0,36,370	0/0:9,0:9:27:0,27,284	0/0:1,0:1:3:0,3,32	0/0:15,0:15:45:0,45,468	0/0:14,0:14:42:0,42,440	0/0:1,0:1:3:0,3,36	0/0:2,0:2:6:0,6,63	0/0:15,0:15:45:0,45,463	0/0:2,0:2:6:0,6,68	0/1:4,1:5:19:19,0,116	0/0:7,0:7:21:0,21,226	0/0:2,0:2:6:0,6,71	0/0:13,0:13:39:0,39,398	0/0:1,0:1:3:0,3,33	0/0:8,0:8:24:0,24,247	0/0:7,0:7:21:0,21,223	0/0:6,0:6:18:0,18,191	0/0:2,0:2:6:0,6,65	./.:.:.:.:.	0/0:8,0:8:24:0,24,260	0/0:8,0:8:24:0,24,249	0/0:14,0:14:42:0,42,442	0/0:12,0:12:36:0,36,384	0/0:15,0:15:45:0,45,471	0/0:9,0:9:27:0,27,279	0/0:1,0:1:3:0,3,32	0/0:2,0:2:6:0,6,63	0/0:4,0:4:12:0,12,122	./.:.:.:.:.	0/0:2,0:2:6:0,6,63	0/0:6,0:6:18:0,18,185	0/0:4,0:4:12:0,12,126	0/0:6,0:6:18:0,18,184	./.:.:.:.:.	0/0:5,0:5:12:0,12,142	0/0:3,0:3:9:0,9,98	0/0:2,0:2:6:0,6,64	0/0:7,0:7:21:0,21,221	0/0:3,0:3:9:0,9,95	0/0:4,0:4:12:0,12,120	0/0:4,0:4:12:0,12,128	0/0:2,0:2:6:0,6,61	1/1:0,3:3:9:92,9,0	0/0:3,0:3:9:0,9,95	1/1:0,1:1:3:33,3,0	0/0:7,0:7:18:0,18,204	0/0:4,0:4:12:0,12,122	0/0:3,0:3:9:0,9,95	0/0:2,0:2:6:0,6,61	0/0:3,0:3:9:0,9,96	0/0:1,0:1:3:0,3,34	0/0:7,0:7:21:0,21,224	0/0:3,0:3:9:0,9,95	0/0:1,0:1:3:0,3,28	0/0:2,0:2:6:0,6,59	0/0:2,0:2:6:0,6,59	0/0:1,0:1:3:0,3,32	0/0:3,0:3:9:0,9,93	0/0:2,0:2:6:0,6,64	0/0:2,0:2:3:0,3,31	0/0:4,0:4:12:0,12,137	0/0:2,0:2:6:0,6,52	0/0:1,0:1:3:0,3,34	0/0:2,0:2:6:0,6,67	./.:.:.:.:.	0/0:7,0:7:21:0,21,227	0/0:3,0:3:9:0,9,93	0/0:3,0:3:9:0,9,99	0/0:2,0:2:6:0,6,63	0/0:1,0:1:3:0,3,30	0/0:2,0:2:6:0,6,63	0/0:1,0:1:3:0,3,33	0/0:2,0:2:6:0,6,63	0/0:4,0:4:12:0,12,126	1/1:0,6:6:18:189,18,0	0/0:1,0:1:3:0,3,31	1/1:0,2:2:6:63,6,0	0/0:1,0:1:3:0,3,31	0/0:4,0:4:12:0,12,132	0/0:1,0:1:3:0,3,32	0/0:4,0:4:12:0,12,125	0/0:1,0:1:3:0,3,33	0/0:5,0:5:15:0,15,157	0/0:6,0:6:18:0,18,192	0/0:2,0:2:6:0,6,63	0/0:4,0:4:12:0,12,128	0/0:5,0:5:15:0,15,159	1/1:0,1:1:3:32,3,0	1/1:0,5:5:15:152,15,0	0/0:5,0:5:15:0,15,163	0/0:3,0:3:9:0,9,92	0/0:4,0:4:12:0,12,126	0/0:3,0:3:9:0,9,95	./.:.:.:.:.	0/0:1,0:1:3:0,3,31	./.:.:.:.:.	0/0:2,0:2:6:0,6,63	0/0:5,0:5:15:0,15,161	0/0:4,0:4:12:0,12,126	0/0:3,0:3:9:0,9,93	0/0:5,0:5:15:0,15,157	0/0:5,0:5:15:0,15,155	0/0:2,0:2:6:0,6,65	0/0:2,0:2:6:0,6,62	0/0:2,0:2:6:0,6,60	0/0:2,0:2:6:0,6,65	0/0:1,0:1:3:0,3,28	0/0:2,0:2:3:0,3,45	0/0:4,0:4:9:0,9,107	0/0:4,0:4:6:0,6,89	./.:.:.:.:.	0/0:4,0:4:6:0,6,89	0/0:2,0:2:3:0,3,45	./.:.:.:.:.	0/0:20,0:20:60:0,60,675
chr1	29707420	.	A	T	556.13	.	AC=17;AF=0.066;AN=256;BaseQRankSum=1.516;DP=663;Dels=0.00;FS=1.646;HaplotypeScore=0.0511;InbreedingCoeff=0.3537;MLEAC=13;MLEAF=0.051;MQ=59.89;MQ0=0;MQRankSum=0.680;QD=18.54;ReadPosRankSum=-0.959	GT:AD:DP:GQ:PL	0/0:44,0:44:99:0,132,1368	0/0:15,0:15:39:0,39,427	0/0:10,0:10:30:0,30,306	0/0:29,0:29:87:0,87,897	0/0:9,0:9:27:0,27,277	0/0:10,0:10:30:0,30,306	1/1:0,6:6:18:181,18,0	0/0:2,0:2:6:0,6,62	0/0:1,0:1:3:0,3,31	0/0:10,0:10:30:0,30,294	0/0:2,0:2:6:0,6,63	0/0:4,0:4:12:0,12,122	0/0:10,0:10:27:0,27,292	1/1:0,2:2:6:63,6,0	0/0:11,0:11:33:0,33,336	0/0:14,0:14:42:0,42,418	0/0:15,0:15:36:0,36,394	./.:.:.:.:.	0/0:3,0:3:9:0,9,91	0/0:4,0:4:12:0,12,125	0/0:2,0:2:6:0,6,65	0/0:10,0:10:30:0,30,304	0/0:10,0:10:30:0,30,305	0/0:9,0:9:24:0,24,252	0/0:1,0:1:3:0,3,32	0/0:14,0:14:42:0,42,428	0/0:14,0:14:42:0,42,432	0/0:1,0:1:3:0,3,34	0/0:2,0:2:6:0,6,61	0/0:15,0:15:45:0,45,452	0/0:2,0:2:6:0,6,68	0/1:4,1:5:18:18,0,116	0/0:7,0:7:21:0,21,221	0/0:2,0:2:6:0,6,68	0/0:13,0:13:39:0,39,403	0/0:1,0:1:3:0,3,32	0/0:8,0:8:24:0,24,241	0/0:7,0:7:21:0,21,211	0/0:6,0:6:18:0,18,190	0/0:2,0:2:6:0,6,65	./.:.:.:.:.	0/0:8,0:8:24:0,24,252	0/0:7,0:7:21:0,21,219	0/0:13,0:13:39:0,39,406	0/0:13,0:13:39:0,39,400	0/0:14,0:14:42:0,42,433	0/0:9,0:9:27:0,27,272	0/0:1,0:1:3:0,3,32	0/0:2,0:2:6:0,6,61	0/0:4,0:4:12:0,12,122	./.:.:.:.:.	0/0:2,0:2:6:0,6,61	0/0:6,0:6:18:0,18,180	0/0:4,0:4:12:0,12,123	0/0:6,0:6:18:0,18,178	./.:.:.:.:.	0/0:5,0:5:12:0,12,136	0/0:3,0:3:9:0,9,98	0/0:2,0:2:6:0,6,61	0/0:6,0:6:18:0,18,184	0/0:2,0:2:6:0,6,63	0/0:4,0:4:12:0,12,112	0/0:4,0:4:12:0,12,127	0/0:2,0:2:6:0,6,59	1/1:0,3:3:6:61,6,0	0/0:3,0:3:9:0,9,97	1/1:0,1:1:3:29,3,0	0/0:7,0:7:18:0,18,198	0/0:4,0:4:12:0,12,121	0/0:3,0:3:9:0,9,92	0/0:2,0:2:6:0,6,59	0/0:3,0:3:9:0,9,95	0/0:1,0:1:3:0,3,33	0/0:7,0:7:21:0,21,217	0/0:3,0:3:9:0,9,92	0/0:1,0:1:3:0,3,22	0/0:2,0:2:6:0,6,65	0/0:2,0:2:6:0,6,61	0/0:1,0:1:3:0,3,30	0/0:3,0:3:9:0,9,92	0/0:2,0:2:6:0,6,62	0/0:2,0:2:6:0,6,60	0/0:4,0:4:12:0,12,134	0/0:2,0:2:6:0,6,58	0/0:1,0:1:3:0,3,32	0/0:2,0:2:6:0,6,60	./.:.:.:.:.	0/0:8,0:8:24:0,24,249	0/0:3,0:3:9:0,9,93	0/0:3,0:3:9:0,9,85	0/0:2,0:2:6:0,6,59	0/0:1,0:1:3:0,3,30	0/0:2,0:2:6:0,6,61	0/0:1,0:1:3:0,3,32	0/0:2,0:2:6:0,6,63	0/0:4,0:4:12:0,12,123	1/1:0,5:5:15:159,15,0	0/0:1,0:1:3:0,3,31	1/1:0,2:2:6:65,6,0	0/0:1,0:1:3:0,3,29	0/0:4,0:4:12:0,12,128	0/0:1,0:1:3:0,3,31	0/0:4,0:4:12:0,12,123	0/0:1,0:1:3:0,3,32	0/0:5,0:5:15:0,15,153	0/0:6,0:6:18:0,18,186	0/0:2,0:2:6:0,6,61	0/0:4,0:4:12:0,12,124	0/0:5,0:5:15:0,15,155	1/1:0,1:1:3:32,3,0	1/1:0,5:5:15:156,15,0	0/0:5,0:5:15:0,15,157	0/0:2,0:2:6:0,6,63	0/0:4,0:4:12:0,12,122	0/0:3,0:3:9:0,9,90	./.:.:.:.:.	0/0:1,0:1:3:0,3,31	./.:.:.:.:.	0/0:2,0:2:6:0,6,63	0/0:5,0:5:15:0,15,152	0/0:4,0:4:12:0,12,118	0/0:2,0:2:6:0,6,64	0/0:5,0:5:15:0,15,144	0/0:5,0:5:15:0,15,147	0/0:2,0:2:6:0,6,63	0/0:2,0:2:6:0,6,61	0/0:2,0:2:6:0,6,59	0/0:2,0:2:6:0,6,65	0/0:1,0:1:3:0,3,29	0/0:2,0:2:3:0,3,45	0/0:4,0:4:9:0,9,107	0/0:4,0:4:6:0,6,89	./.:.:.:.:.	0/0:4,0:4:6:0,6,89	0/0:2,0:2:3:0,3,31	./.:.:.:.:.	0/0:19,0:19:57:0,57,642
chr1	29710672	.	A	C	6741.59	.	AC=74;AF=0.296;AN=250;BaseQRankSum=-0.863;DP=812;Dels=0.00;FS=2.030;HaplotypeScore=0.1125;InbreedingCoeff=0.7523;MLEAC=71;MLEAF=0.284;MQ=59.69;MQ0=0;MQRankSum=1.034;QD=28.45;ReadPosRankSum=0.535	GT:AD:DP:GQ:PL	0/0:39,0:39:99:0,117,1257	0/0:21,0:21:63:0,63,658	0/0:17,0:17:45:0,45,509	1/1:0,31:31:93:943,93,0	1/1:0,17:17:48:514,48,0	0/0:7,0:7:21:0,21,217	0/0:9,0:9:24:0,24,263	./.:.:.:.:.	./.:.:.:.:.	1/1:0,10:10:27:298,27,0	1/1:0,1:1:3:32,3,0	0/0:16,0:16:48:0,48,505	1/1:0,10:10:30:324,30,0	./.:.:.:.:.	1/1:0,23:23:66:712,66,0	0/0:9,0:9:27:0,27,283	1/1:0,12:12:33:352,33,0	0/0:1,0:1:3:0,3,32	0/0:3,0:3:9:0,9,94	0/0:2,0:2:3:0,3,45	./.:.:.:.:.	0/0:8,0:8:24:0,24,250	0/0:5,0:5:15:0,15,153	0/0:15,0:15:45:0,45,473	1/1:0,2:2:6:65,6,0	1/1:0,20:20:57:596,57,0	0/0:12,0:12:36:0,36,377	1/1:0,2:2:6:68,6,0	1/1:0,3:3:9:97,9,0	1/1:0,8:8:24:250,24,0	0/0:1,0:1:3:0,3,32	0/0:1,0:1:3:0,3,35	0/0:5,0:5:15:0,15,151	1/1:0,3:3:9:98,9,0	0/0:20,0:20:51:0,51,576	0/0:4,0:4:12:0,12,132	0/0:18,0:18:54:0,54,571	0/0:11,0:11:33:0,33,335	0/0:7,0:7:21:0,21,216	0/0:3,0:3:9:0,9,96	0/0:3,0:3:9:0,9,96	1/1:0,16:16:48:499,48,0	0/0:15,0:15:45:0,45,456	0/0:11,0:11:33:0,33,349	0/0:12,0:12:36:0,36,361	0/0:12,0:12:36:0,36,370	0/0:1,0:1:3:0,3,32	0/0:1,0:1:3:0,3,32	0/0:2,0:2:6:0,6,61	0/0:3,0:3:9:0,9,96	0/0:1,0:1:3:0,3,30	0/0:4,0:4:12:0,12,126	1/1:0,3:3:9:95,9,0	0/0:7,0:7:21:0,21,221	0/0:7,0:7:21:0,21,221	1/1:0,1:1:3:32,3,0	0/0:5,0:5:15:0,15,161	0/0:13,0:13:39:0,39,413	0/0:3,0:3:9:0,9,92	0/0:2,0:2:6:0,6,61	1/1:0,6:6:18:192,18,0	1/1:0,4:4:12:130,12,0	1/1:0,7:7:21:214,21,0	1/1:0,4:4:12:121,12,0	0/0:1,0:1:3:0,3,30	1/1:0,4:4:12:130,12,0	0/0:3,0:3:9:0,9,95	1/1:0,2:2:6:63,6,0	1/1:0,4:4:12:122,12,0	./.:.:.:.:.	0/0:2,0:2:6:0,6,64	0/0:5,0:5:15:0,15,159	0/0:2,0:2:6:0,6,64	0/0:4,0:4:9:0,9,104	0/0:6,0:6:15:0,15,173	0/0:5,0:5:15:0,15,153	0/0:1,0:1:3:0,3,32	0/0:1,0:1:3:0,3,31	0/0:1,0:1:3:0,3,32	0/0:4,0:4:12:0,12,124	0/0:5,0:5:15:0,15,155	0/0:2,0:2:6:0,6,60	0/0:3,0:3:9:0,9,98	0/0:3,0:3:6:0,6,65	./.:.:.:.:.	1/1:0,2:2:6:66,6,0	0/0:3,0:3:9:0,9,93	0/0:3,0:3:9:0,9,95	1/1:0,4:4:12:123,12,0	1/1:0,2:2:6:65,6,0	1/1:0,2:2:6:65,6,0	1/1:0,5:5:15:152,15,0	1/1:0,1:1:3:30,3,0	1/1:0,1:1:3:30,3,0	1/1:0,7:7:18:199,18,0	1/1:0,2:2:6:58,6,0	0/0:2,0:2:6:0,6,65	1/1:0,2:2:6:63,6,0	0/0:4,0:4:12:0,12,124	1/1:0,4:4:12:127,12,0	0/0:4,0:4:12:0,12,132	./.:.:.:.:.	./.:.:.:.:.	0/0:8,0:8:24:0,24,249	0/0:3,0:3:9:0,9,95	./.:.:.:.:.	0/0:6,0:6:18:0,18,187	0/0:7,0:7:21:0,21,211	0/0:1,0:1:3:0,3,31	0/0:1,0:1:3:0,3,32	0/0:5,0:5:15:0,15,158	0/0:1,0:1:3:0,3,31	0/0:8,0:8:24:0,24,249	1/1:0,4:4:12:126,12,0	0/0:2,0:2:6:0,6,62	1/1:0,5:5:15:157,15,0	1/1:0,3:3:9:94,9,0	0/0:3,0:3:9:0,9,91	0/0:4,0:4:12:0,12,122	0/0:3,0:3:9:0,9,97	0/0:3,0:3:9:0,9,92	0/0:8,0:8:24:0,24,252	0/0:11,0:11:33:0,33,346	0/0:4,0:4:12:0,12,127	0/0:4,0:4:12:0,12,127	0/0:6,0:6:18:0,18,190	0/0:7,0:7:21:0,21,212	0/0:12,0:12:36:0,36,367	0/0:2,0:2:3:0,3,45	./.:.:.:.:.	./.:.:.:.:.	0/0:5,0:5:9:0,9,120	0/0:3,0:3:6:0,6,76	0/0:3,0:3:6:0,6,74	0/0:7,0:7:18:0,18,199	./.:.:.:.:.	0/0:48,0:48:99:0,144,1626
chr1	29711750	.	G	C	6942.27	.	AC=65;AF=0.260;AN=250;BaseQRankSum=-3.961;DP=780;Dels=0.00;FS=0.000;HaplotypeScore=0.0860;InbreedingCoeff=0.6971;MLEAC=58;MLEAF=0.232;MQ=59.69;MQ0=0;MQRankSum=0.267;QD=26.70;ReadPosRankSum=-1.289	GT:AD:DP:GQ:PL	1/1:0,46:46:99:1449,138,0	1/1:0,18:18:51:528,51,0	0/0:12,0:12:33:0,33,350	0/0:26,0:26:78:0,78,826	0/0:8,0:8:24:0,24,244	1/1:0,7:7:21:215,21,0	0/0:6,0:6:18:0,18,186	0/0:5,0:5:15:0,15,167	0/0:3,0:3:9:0,9,97	0/0:8,0:8:24:0,24,252	./.:.:.:.:.	0/0:15,0:15:42:0,42,445	0/0:13,0:13:39:0,39,401	0/1:2,1:3:22:22,0,60	0/0:10,0:10:30:0,30,296	0/0:10,0:10:27:0,27,306	0/0:16,0:16:42:0,42,468	./.:.:.:.:.	0/0:3,0:3:9:0,9,95	1/1:0,6:6:15:168,15,0	0/0:4,0:4:12:0,12,126	1/1:0,13:13:39:404,39,0	1/1:0,17:17:51:525,51,0	0/0:16,0:16:45:0,45,482	0/0:2,0:2:3:0,3,33	0/0:18,0:18:54:0,54,555	0/0:12,0:12:36:0,36,367	0/0:2,0:2:6:0,6,69	0/0:2,0:3:6:0,6,64	0/0:15,0:15:42:0,42,459	0/0:5,0:5:15:0,15,161	0/0:2,0:2:6:0,6,65	0/0:12,0:12:30:0,30,333	0/0:2,0:2:6:0,6,65	0/0:12,0:12:33:0,33,357	0/1:3,7:10:65:193,0,65	1/1:0,14:14:36:392,36,0	0/1:1,5:6:14:132,0,14	0/0:9,0:9:27:0,27,281	0/0:2,0:2:6:0,6,56	0/0:6,0:6:18:0,18,206	0/0:9,0:9:27:0,27,285	1/1:0,9:9:27:270,27,0	0/0:12,0:12:33:0,33,366	1/1:0,14:14:42:422,42,0	1/1:0,18:18:51:537,51,0	0/0:5,0:5:15:0,15,154	./.:.:.:.:.	0/0:1,0:1:3:0,3,30	0/0:3,0:3:9:0,9,96	0/0:2,0:2:6:0,6,57	0/0:4,0:4:12:0,12,126	0/0:7,0:7:21:0,21,219	0/0:1,0:1:3:0,3,32	0/0:10,0:10:24:0,24,271	0/0:3,0:3:9:0,9,95	0/0:3,0:3:9:0,9,94	0/0:7,0:7:21:0,21,221	./.:.:.:.:.	0/0:5,0:5:15:0,15,153	0/0:2,0:2:6:0,6,61	0/0:3,0:3:6:0,6,74	0/0:2,0:2:6:0,6,61	0/0:4,0:4:12:0,12,120	0/0:7,0:7:18:0,18,200	0/0:3,0:3:9:0,9,97	0/0:6,0:6:18:0,18,189	0/0:4,0:4:12:0,12,122	0/0:2,0:2:6:0,6,63	1/1:0,2:2:6:65,6,0	./.:.:.:.:.	1/1:0,6:6:18:181,18,0	./.:.:.:.:.	0/0:2,0:2:6:0,6,63	0/0:2,0:2:6:0,6,59	0/0:2,0:2:6:0,6,66	1/1:0,1:1:3:34,3,0	./.:.:.:.:.	0/0:3,0:3:9:0,9,89	1/1:0,6:6:18:184,18,0	1/1:0,4:4:9:106,9,0	0/0:6,0:6:15:0,15,169	1/1:0,4:4:12:124,12,0	1/1:0,2:2:6:61,6,0	1/1:0,3:3:9:92,9,0	0/0:3,0:3:9:0,9,92	0/0:6,0:6:18:0,18,189	0/0:4,0:4:12:0,12,130	0/0:2,0:2:6:0,6,66	0/0:6,0:6:18:0,18,195	0/0:1,0:1:3:0,3,33	0/0:3,0:3:9:0,9,94	0/0:2,0:2:6:0,6,69	0/0:2,0:2:6:0,6,59	0/0:2,0:2:6:0,6,63	0/0:4,0:4:12:0,12,128	0/0:5,0:5:15:0,15,164	0/0:3,0:3:9:0,9,92	0/0:3,0:3:9:0,9,89	0/0:1,0:1:3:0,3,32	1/1:0,7:7:21:221,21,0	0/0:2,0:2:6:0,6,61	0/0:1,0:1:3:0,3,30	1/1:0,4:4:12:122,12,0	1/1:0,1:1:3:30,3,0	1/1:0,2:2:6:62,6,0	1/1:0,3:3:9:94,9,0	0/0:9,0:9:27:0,27,289	0/0:1,0:1:3:0,3,30	0/0:6,0:6:15:0,15,168	0/0:9,0:9:27:0,27,270	0/0:1,0:1:3:0,3,31	0/0:6,0:6:18:0,18,195	0/0:6,0:6:18:0,18,186	0/0:3,0:3:6:0,6,64	0/0:1,0:1:3:0,3,30	0/0:1,0:1:3:0,3,30	1/1:0,3:3:9:92,9,0	./.:.:.:.:.	1/1:0,6:6:18:178,18,0	0/0:7,0:7:21:0,21,218	0/0:4,0:4:12:0,12,122	1/1:0,6:6:18:187,18,0	1/1:0,3:3:6:61,6,0	1/1:0,2:2:6:61,6,0	1/1:0,4:4:9:93,9,0	0/0:8,0:8:24:0,24,248	1/1:0,3:3:9:94,9,0	1/1:0,7:7:21:217,21,0	0/0:2,0:2:6:0,6,63	./.:.:.:.:.	0/0:1,0:1:3:0,3,32	0/0:2,0:2:3:0,3,32	./.:.:.:.:.	./.:.:.:.:.	./.:.:.:.:.	0/0:26,0:26:78:0,78,867
chr1	29713747	.	G	T	3348.59	.	AC=24;AF=0.090;AN=266;BaseQRankSum=-1.525;DP=1095;Dels=0.00;FS=1.395;HaplotypeScore=0.1837;InbreedingCoeff=0.5722;MLEAC=22;MLEAF=0.083;MQ=59.72;MQ0=0;MQRankSum=0.042;QD=25.76;ReadPosRankSum=-0.823	GT:AD:DP:GQ:PL	0/0:66,0:66:99:0,198,2091	0/0:20,0:20:60:0,60,630	0/0:16,0:16:48:0,48,489	0/0:56,0:56:99:0,168,1713	0/0:20,0:20:57:0,57,607	0/0:24,0:24:72:0,72,740	0/0:21,0:21:63:0,63,638	./.:.:.:.:.	0/0:7,0:7:21:0,21,227	1/1:0,22:22:66:671,66,0	./.:.:.:.:.	0/0:9,0:9:27:0,27,279	0/0:16,0:16:48:0,48,509	./.:.:.:.:.	0/0:21,0:21:63:0,63,642	0/0:18,0:18:51:0,51,542	0/0:23,0:23:69:0,69,701	./.:.:.:.:.	0/0:7,0:7:18:0,18,203	0/0:7,0:7:18:0,18,184	0/0:6,0:6:18:0,18,189	0/0:20,0:20:60:0,60,612	0/0:15,0:15:45:0,45,456	0/0:22,0:22:66:0,66,676	0/0:3,0:3:9:0,9,99	0/0:19,0:19:57:0,57,584	1/1:0,12:12:36:373,36,0	0/0:3,0:3:9:0,9,102	0/0:2,0:2:6:0,6,67	0/0:27,0:27:81:0,81,826	1/1:0,4:4:12:126,12,0	0/1:1,2:3:26:53,0,26	1/1:0,25:25:75:741,75,0	0/0:3,0:3:9:0,9,101	0/0:16,0:16:48:0,48,481	0/0:3,0:3:9:0,9,101	0/0:17,0:17:48:0,48,520	0/1:7,13:20:99:336,0,154	1/1:0,17:17:51:524,51,0	1/1:0,1:1:3:33,3,0	0/0:2,0:2:6:0,6,66	0/0:16,0:16:48:0,48,490	0/0:10,0:10:30:0,30,307	0/0:17,0:17:51:0,51,537	0/0:20,0:20:60:0,60,598	0/0:18,0:18:48:0,48,514	0/0:10,0:10:27:0,27,290	0/0:2,0:2:6:0,6,64	0/0:6,0:6:18:0,18,185	0/0:6,0:6:18:0,18,189	0/0:2,0:2:6:0,6,63	0/0:6,0:6:15:0,15,167	0/0:4,0:4:12:0,12,124	0/0:5,0:5:15:0,15,153	0/0:6,0:6:18:0,18,184	0/0:2,0:2:6:0,6,63	0/0:4,0:4:12:0,12,130	0/0:2,0:2:6:0,6,64	0/0:4,0:4:12:0,12,123	0/0:6,0:6:18:0,18,185	0/0:1,0:1:3:0,3,31	0/0:4,0:4:12:0,12,123	0/0:6,0:6:15:0,15,171	0/0:5,0:5:15:0,15,153	0/0:6,0:6:18:0,18,186	0/0:7,0:7:21:0,21,218	0/0:6,0:6:18:0,18,185	0/0:11,0:11:33:0,33,328	0/0:4,0:4:12:0,12,118	0/0:1,0:1:3:0,3,32	0/0:3,0:3:9:0,9,95	0/0:6,0:6:18:0,18,182	0/0:3,0:3:9:0,9,92	0/0:3,0:3:6:0,6,75	0/0:6,0:6:18:0,18,184	0/0:4,0:4:12:0,12,122	0/0:2,0:2:6:0,6,63	0/0:3,0:3:9:0,9,92	0/0:3,0:3:9:0,9,93	0/0:6,0:6:18:0,18,182	0/0:3,0:3:9:0,9,97	0/0:3,0:3:9:0,9,92	0/0:4,0:4:12:0,12,129	0/0:2,0:2:6:0,6,63	0/0:2,0:2:6:0,6,63	0/0:2,0:2:6:0,6,69	0/0:9,0:9:27:0,27,275	1/1:0,4:4:12:128,12,0	0/0:5,0:5:15:0,15,153	0/0:4,0:4:12:0,12,134	0/0:3,0:3:9:0,9,95	0/0:3,0:3:9:0,9,95	0/0:9,0:9:27:0,27,278	0/0:2,0:2:6:0,6,63	0/0:4,0:4:12:0,12,123	0/0:2,0:2:6:0,6,65	0/0:4,0:4:12:0,12,130	0/0:2,0:2:6:0,6,63	0/0:1,0:1:3:0,3,32	0/0:2,0:2:3:0,3,45	0/0:5,0:5:15:0,15,163	0/0:1,0:1:3:0,3,27	0/0:3,0:3:9:0,9,92	0/0:2,0:2:6:0,6,65	0/0:1,0:1:3:0,3,32	0/0:11,0:11:33:0,33,341	0/0:9,0:9:27:0,27,295	0/0:5,0:5:15:0,15,153	1/1:0,3:3:9:92,9,0	0/0:8,0:8:24:0,24,243	0/0:8,0:8:24:0,24,243	1/1:0,3:3:9:95,9,0	1/1:0,8:8:24:245,24,0	0/0:8,0:8:24:0,24,246	1/1:0,8:8:24:247,24,0	0/0:5,0:5:15:0,15,151	0/0:3,0:3:9:0,9,93	0/0:6,0:6:18:0,18,188	0/0:2,0:2:6:0,6,61	0/0:2,0:2:6:0,6,66	0/0:7,0:7:21:0,21,214	0/0:5,0:5:15:0,15,153	0/0:9,0:9:27:0,27,283	0/0:2,0:2:6:0,6,67	0/0:6,0:6:18:0,18,184	0/0:6,0:6:18:0,18,184	0/0:2,0:2:6:0,6,64	0/0:7,0:7:21:0,21,215	0/0:4,0:4:12:0,12,120	0/0:2,0:2:3:0,3,45	0/0:4,0:4:9:0,9,109	0/0:3,0:3:6:0,6,76	0/0:2,0:2:3:0,3,45	0/0:7,0:7:15:0,15,170	0/0:8,0:8:12:0,12,179	0/0:6,0:6:18:0,18,187	0/0:15,0:15:45:0,45,505
chr1	29717487	.	A	G	1057.43	.	AC=18;AF=0.069;AN=260;BaseQRankSum=-0.006;DP=1000;Dels=0.00;FS=1.230;HaplotypeScore=0.1186;InbreedingCoeff=0.4369;MLEAC=15;MLEAF=0.058;MQ=59.85;MQ0=0;MQRankSum=-1.089;QD=22.50;ReadPosRankSum=0.042	GT:AD:DP:GQ:PL	0/0:56,0:56:99:0,168,1767	0/0:34,0:34:99:0,102,1054	0/0:16,0:16:48:0,48,498	0/0:41,0:41:99:0,123,1254	0/0:8,0:8:24:0,24,248	0/0:20,0:20:60:0,60,627	1/1:0,9:9:27:280,27,0	0/0:3,0:3:9:0,9,97	0/0:2,0:2:6:0,6,66	0/0:19,0:19:57:0,57,591	0/0:2,0:2:6:0,6,64	0/0:17,0:17:51:0,51,511	0/0:7,0:7:21:0,21,199	1/1:0,3:3:9:96,9,0	0/0:19,0:19:57:0,57,596	0/0:31,0:31:93:0,93,961	0/0:23,0:23:66:0,66,686	0/1:3,1:4:20:20,0,84	0/0:5,0:5:15:0,15,151	0/0:6,0:6:18:0,18,189	0/0:2,0:2:6:0,6,63	0/0:23,0:23:66:0,66,698	0/0:24,0:24:72:0,72,743	0/0:15,0:16:39:0,39,426	0/0:2,0:2:6:0,6,61	0/0:16,0:16:42:0,42,442	0/0:17,0:17:51:0,51,535	0/0:2,0:2:6:0,6,66	0/0:1,0:1:3:0,3,32	0/0:26,0:26:78:0,78,795	0/0:3,0:3:9:0,9,94	0/0:2,0:2:6:0,6,61	0/0:20,0:20:60:0,60,612	0/0:4,0:4:12:0,12,126	0/0:16,0:16:42:0,42,471	0/0:2,0:2:6:0,6,63	0/0:22,0:22:66:0,66,680	0/0:17,0:17:45:0,45,482	0/0:7,0:7:21:0,21,203	0/0:2,0:2:6:0,6,62	0/0:5,0:5:15:0,15,158	0/0:17,0:17:51:0,51,534	0/0:15,0:15:45:0,45,470	0/0:14,0:14:42:0,42,432	0/0:28,0:28:78:0,78,846	0/0:28,0:28:81:0,81,838	0/0:16,0:16:48:0,48,489	0/0:5,0:5:15:0,15,165	./.:.:.:.:.	0/0:7,0:7:21:0,21,214	0/0:1,0:1:3:0,3,31	0/0:4,0:4:12:0,12,122	0/0:2,0:2:6:0,6,62	1/1:0,5:5:15:154,15,0	./.:.:.:.:.	0/0:2,0:2:6:0,6,61	0/0:7,0:7:21:0,21,221	0/0:5,0:5:15:0,15,158	0/0:2,0:2:6:0,6,59	0/0:3,0:3:9:0,9,91	0/0:2,0:2:6:0,6,51	0/0:2,0:2:6:0,6,63	0/0:7,0:7:21:0,21,202	0/0:4,0:4:12:0,12,115	1/1:0,1:1:3:31,3,0	0/0:3,0:3:9:0,9,96	1/1:0,5:5:15:158,15,0	0/0:3,0:3:9:0,9,92	0/0:3,0:3:9:0,9,95	0/0:1,0:1:3:0,3,31	0/0:2,0:2:6:0,6,60	0/0:4,0:4:12:0,12,122	0/0:1,0:1:3:0,3,32	0/0:8,0:8:24:0,24,245	0/0:3,0:3:9:0,9,94	0/0:3,0:3:9:0,9,93	0/0:2,0:2:6:0,6,61	0/0:3,0:3:9:0,9,92	0/0:3,0:4:9:0,9,92	0/0:5,0:5:12:0,12,137	0/0:3,0:3:9:0,9,92	0/0:3,0:3:9:0,9,83	0/0:3,0:3:9:0,9,92	0/0:5,0:5:15:0,15,157	0/0:3,0:3:9:0,9,92	0/0:3,0:3:9:0,9,96	0/0:3,0:3:9:0,9,93	0/0:4,0:4:12:0,12,127	0/0:5,0:5:15:0,15,162	0/0:2,0:2:6:0,6,63	0/0:1,0:1:3:0,3,32	./.:.:.:.:.	0/0:3,0:3:9:0,9,96	0/0:1,0:1:3:0,3,31	0/0:3,0:3:9:0,9,92	0/0:1,0:1:3:0,3,32	0/1:1,8:9:4:216,0,4	0/0:3,0:3:6:0,6,74	1/1:0,1:1:3:32,3,0	0/0:4,0:4:12:0,12,120	0/0:8,0:8:24:0,24,249	0/0:4,0:4:12:0,12,123	0/0:2,0:2:6:0,6,63	0/0:1,0:1:3:0,3,32	./.:.:.:.:.	0/0:2,0:2:6:0,6,63	0/0:3,0:3:9:0,9,92	0/0:3,0:3:9:0,9,90	0/0:4,0:4:12:0,12,118	1/1:0,6:6:18:184,18,0	1/1:0,4:4:12:124,12,0	0/0:4,0:4:12:0,12,122	0/0:7,0:7:21:0,21,217	0/0:5,0:5:15:0,15,152	0/0:6,0:6:18:0,18,191	0/0:3,0:3:9:0,9,96	0/0:2,0:2:6:0,6,61	0/0:4,0:4:12:0,12,118	./.:.:.:.:.	0/0:1,0:1:3:0,3,32	0/0:1,0:1:3:0,3,32	0/0:7,0:7:18:0,18,187	0/0:12,0:12:36:0,36,372	0/0:2,0:2:6:0,6,66	0/0:3,0:3:9:0,9,92	0/0:4,0:4:12:0,12,119	0/0:2,0:2:6:0,6,65	0/0:5,0:5:15:0,15,148	./.:.:.:.:.	0/0:2,0:2:3:0,3,45	0/0:7,0:7:18:0,18,195	./.:.:.:.:.	0/0:7,0:7:15:0,15,182	0/0:7,0:7:15:0,15,185	0/0:7,0:7:12:0,12,166	0/0:2,0:2:3:0,3,45	0/0:22,0:22:66:0,66,759
chr1	29717917	.	G	A	2235.14	.	AC=30;AF=0.123;AN=244;BaseQRankSum=-1.513;DP=683;Dels=0.00;FS=4.569;HaplotypeScore=0.0408;InbreedingCoeff=0.5340;MLEAC=28;MLEAF=0.115;MQ=59.92;MQ0=0;MQRankSum=-0.649;QD=25.40;ReadPosRankSum=-1.215	GT:AD:DP:GQ:PL	0/0:27,0:27:81:0,81,852	0/0:16,0:16:48:0,48,501	0/0:8,0:8:24:0,24,251	0/0:24,0:24:66:0,66,728	0/0:13,0:13:36:0,36,379	0/0:10,0:10:30:0,30,314	0/0:16,0:16:42:0,42,461	0/0:1,0:1:3:0,3,32	0/0:1,0:2:3:0,3,32	0/0:14,0:14:42:0,42,440	./.:.:.:.:.	0/0:5,0:5:15:0,15,163	0/0:12,0:12:36:0,36,368	0/0:1,0:1:3:0,3,30	0/0:14,0:14:42:0,42,432	1/1:0,12:12:36:379,36,0	0/0:10,0:10:27:0,27,287	0/0:1,0:1:3:0,3,35	0/0:13,0:13:39:0,39,399	0/0:4,0:4:9:0,9,105	./.:.:.:.:.	0/0:4,0:4:12:0,12,131	0/0:7,0:7:21:0,21,222	0/0:15,0:15:42:0,42,456	0/0:3,0:3:9:0,9,94	0/0:13,0:13:39:0,39,398	1/1:0,12:12:36:375,36,0	0/0:2,0:2:6:0,6,66	1/1:0,1:1:3:34,3,0	0/0:11,0:11:33:0,33,337	1/1:0,3:3:9:97,9,0	1/1:0,1:1:3:32,3,0	1/1:0,11:11:27:305,27,0	0/0:5,0:5:15:0,15,155	0/0:9,0:9:27:0,27,288	0/1:2,2:4:50:50,0,55	0/0:15,0:15:45:0,45,465	0/1:1,4:5:17:105,0,17	1/1:0,8:8:24:243,24,0	1/1:0,5:5:15:155,15,0	0/0:3,0:3:9:0,9,97	0/0:12,0:12:36:0,36,387	0/0:18,0:18:51:0,51,537	0/0:17,0:17:51:0,51,528	0/0:15,0:15:42:0,42,436	0/0:11,0:11:30:0,30,315	0/0:10,0:10:30:0,30,322	0/0:4,0:4:12:0,12,126	0/0:2,0:2:3:0,3,45	0/0:5,0:5:15:0,15,159	0/0:4,0:4:12:0,12,127	0/0:4,0:4:12:0,12,127	0/0:3,0:3:9:0,9,96	0/0:2,0:2:6:0,6,58	0/0:2,0:2:6:0,6,59	0/0:1,0:1:3:0,3,30	0/0:4,0:4:12:0,12,122	0/0:5,0:5:15:0,15,158	0/0:2,0:2:6:0,6,62	0/0:4,0:4:12:0,12,132	0/0:3,0:3:9:0,9,95	0/0:1,0:1:3:0,3,33	0/0:2,0:2:6:0,6,64	0/0:3,0:3:9:0,9,93	0/0:2,0:2:6:0,6,60	0/0:7,0:7:21:0,21,218	0/0:3,0:3:9:0,9,94	0/0:5,0:5:15:0,15,151	./.:.:.:.:.	0/0:1,0:1:3:0,3,31	./.:.:.:.:.	0/0:2,0:2:6:0,6,59	./.:.:.:.:.	0/0:5,0:5:15:0,15,153	0/0:3,0:3:9:0,9,92	0/0:2,0:2:6:0,6,61	0/0:2,0:2:6:0,6,62	0/0:4,0:4:12:0,12,122	0/0:2,0:2:6:0,6,63	0/0:3,0:3:9:0,9,91	./.:.:.:.:.	0/0:2,0:2:6:0,6,63	0/0:1,0:1:3:0,3,31	0/0:4,0:4:12:0,12,124	0/0:4,0:4:12:0,12,122	0/0:2,0:2:6:0,6,63	1/1:0,3:3:9:97,9,0	1/1:0,8:8:24:245,24,0	0/0:4,0:4:12:0,12,124	0/0:4,0:4:12:0,12,130	./.:.:.:.:.	0/0:2,0:2:6:0,6,63	0/0:5,0:5:15:0,15,162	0/0:1,0:1:3:0,3,32	0/0:1,0:1:3:0,3,32	0/0:2,0:2:6:0,6,59	0/0:4,0:4:12:0,12,126	./.:.:.:.:.	0/0:2,0:2:6:0,6,54	0/0:1,0:1:3:0,3,31	0/0:7,0:7:21:0,21,221	./.:.:.:.:.	0/0:2,0:2:6:0,6,61	0/0:1,0:1:3:0,3,32	./.:.:.:.:.	0/0:3,0:3:9:0,9,99	0/0:9,0:9:27:0,27,276	0/0:5,0:5:15:0,15,155	1/1:0,2:2:6:61,6,0	./.:.:.:.:.	0/0:4,0:4:9:0,9,104	1/1:0,2:2:6:60,6,0	1/1:0,5:5:15:152,15,0	0/0:2,0:2:6:0,6,61	1/1:0,6:6:18:180,18,0	0/0:3,0:3:9:0,9,92	0/0:2,0:2:6:0,6,59	0/0:4,0:4:12:0,12,126	0/0:3,0:3:9:0,9,90	0/0:3,0:3:9:0,9,93	0/0:4,0:4:12:0,12,126	0/0:2,0:2:6:0,6,65	0/0:3,0:3:9:0,9,94	0/0:2,0:2:6:0,6,63	0/0:5,0:5:15:0,15,160	./.:.:.:.:.	0/0:2,0:2:6:0,6,62	./.:.:.:.:.	./.:.:.:.:.	0/0:1,0:1:3:0,3,32	./.:.:.:.:.	0/0:6,0:6:12:0,12,152	0/0:4,0:4:6:0,6,89	0/0:4,0:4:9:0,9,107	0/0:3,0:3:6:0,6,75	0/0:1,0:1:3:0,3,31	0/0:18,0:18:54:0,54,617
chr1	29724591	.	G	T	1569.27	.	AC=20;AF=0.076;AN=264;BaseQRankSum=-1.941;DP=1163;Dels=0.00;FS=11.260;HaplotypeScore=0.2851;InbreedingCoeff=0.4996;MLEAC=17;MLEAF=0.064;MQ=57.34;MQ0=29;MQRankSum=0.806;QD=21.80;ReadPosRankSum=-0.899	GT:AD:DP:GQ:PL	0/0:57,0:57:99:0,171,1814	0/0:22,0:22:66:0,66,699	0/0:20,0:20:60:0,60,631	0/0:49,0:49:99:0,132,1402	0/0:16,0:16:45:0,45,492	0/0:18,0:18:54:0,54,567	1/1:0,22:22:57:619,57,0	0/0:6,0:6:18:0,18,193	0/0:3,0:3:9:0,9,101	0/0:25,0:25:66:0,66,718	0/0:5,0:5:15:0,15,166	0/0:11,0:11:33:0,33,341	0/0:17,0:17:48:0,48,520	0/1:1,2:3:24:56,0,24	0/0:25,0:25:51:0,51,542	0/0:19,0:19:51:0,51,535	0/0:23,0:23:63:0,63,667	0/1:3,1:4:19:19,0,91	0/0:13,0:13:33:0,33,349	0/0:19,0:19:51:0,51,541	0/0:5,0:5:15:0,15,169	0/0:7,0:7:21:0,21,225	0/0:16,0:16:45:0,45,471	0/0:21,0:21:60:0,60,656	0/0:6,0:6:18:0,18,186	0/0:25,0:25:66:0,66,686	0/0:21,0:21:54:0,54,586	0/0:7,0:7:21:0,21,230	0/0:6,0:6:18:0,18,185	0/0:21,0:21:48:0,48,546	0/0:3,0:3:9:0,9,106	0/0:3,0:3:9:0,9,97	0/0:31,0:31:84:0,84,907	0/0:1,0:1:3:0,3,33	0/0:10,0:10:27:0,27,295	0/0:3,0:3:9:0,9,96	0/0:34,0:34:81:0,81,890	0/0:15,0:15:39:0,39,431	0/0:16,0:16:48:0,48,505	0/0:2,0:2:6:0,6,67	0/0:7,0:7:21:0,21,230	0/0:16,0:16:42:0,42,434	0/0:10,0:10:30:0,30,316	0/0:19,0:19:54:0,54,586	0/0:18,0:18:42:0,42,442	0/0:36,0:36:96:0,96,983	0/0:17,0:17:51:0,51,541	0/0:3,0:3:9:0,9,92	1/1:0,5:5:15:152,15,0	0/0:2,0:2:6:0,6,63	./.:.:.:.:.	0/0:5,0:5:15:0,15,160	0/0:9,0:9:27:0,27,284	1/1:2,6:8:18:183,18,0	0/0:10,0:10:30:0,30,316	0/0:1,0:1:3:0,3,34	0/0:5,0:5:9:0,9,92	0/0:13,0:13:30:0,30,332	./.:.:.:.:.	0/0:11,0:11:27:0,27,285	0/0:2,0:2:6:0,6,64	0/0:3,0:3:9:0,9,97	0/0:6,0:6:12:0,12,127	0/0:2,0:2:6:0,6,62	1/1:2,2:4:6:62,6,0	0/0:3,0:3:9:0,9,93	1/1:0,3:3:9:94,9,0	0/0:13,0:13:39:0,39,411	0/0:10,0:10:30:0,30,310	0/0:4,0:4:12:0,12,121	0/0:3,0:3:9:0,9,95	0/0:6,0:6:18:0,18,187	0/0:1,0:1:3:0,3,34	0/0:7,0:7:21:0,21,223	0/0:3,0:3:9:0,9,95	0/0:1,0:1:3:0,3,33	0/0:3,0:3:9:0,9,91	0/0:5,0:5:9:0,9,97	0/0:1,0:1:3:0,3,30	0/0:4,0:4:9:0,9,106	0/0:2,0:2:6:0,6,60	./.:.:.:.:.	0/0:3,0:3:9:0,9,94	0/0:6,0:6:6:0,6,63	0/0:3,0:3:9:0,9,95	0/0:4,0:4:12:0,12,126	0/0:2,0:2:6:0,6,63	0/0:8,0:8:24:0,24,249	0/0:4,0:4:12:0,12,125	0/0:1,0:1:3:0,3,32	0/0:5,0:5:15:0,15,156	0/0:5,0:5:15:0,15,162	./.:.:.:.:.	0/0:3,0:3:9:0,9,95	0/0:2,0:2:6:0,6,64	0/0:2,0:2:6:0,6,59	1/1:0,8:8:24:250,24,0	0/0:6,0:6:18:0,18,189	1/1:0,2:2:6:59,6,0	0/0:2,0:2:6:0,6,63	0/0:6,0:6:18:0,18,195	./.:.:.:.:.	0/0:2,0:2:6:0,6,61	0/0:6,0:6:12:0,12,118	0/0:3,0:3:6:0,6,65	0/0:4,0:4:12:0,12,124	0/0:6,0:6:18:0,18,191	0/0:6,0:6:6:0,6,77	0/0:3,0:3:9:0,9,99	1/1:2,2:4:6:64,6,0	1/1:0,9:9:27:278,27,0	0/0:3,0:3:9:0,9,100	0/0:7,0:7:18:0,18,206	0/0:3,0:3:9:0,9,92	0/0:6,0:6:9:0,9,108	0/0:7,0:7:21:0,21,217	0/0:2,0:2:6:0,6,63	0/0:5,0:5:15:0,15,156	0/0:2,0:2:6:0,6,63	0/0:4,0:4:12:0,12,126	0/0:2,0:2:6:0,6,64	0/0:5,0:5:15:0,15,159	0/0:9,0:9:21:0,21,215	0/0:5,0:5:15:0,15,154	0/0:2,0:2:6:0,6,67	0/0:9,0:9:27:0,27,288	0/0:1,0:1:3:0,3,33	0/0:2,0:2:6:0,6,65	0/0:3,0:3:9:0,9,94	0/0:3,0:3:6:0,6,75	0/0:2,0:2:3:0,3,45	0/0:4,0:4:6:0,6,89	0/0:7,0:7:9:0,9,134	0/0:4,0:4:9:0,9,108	0/0:6,0:6:9:0,9,134	0/0:3,0:3:6:0,6,63	0/0:29,0:29:45:0,45,502
chr1	29724807	.	G	C	10603.1	.	AC=75;AF=0.280;AN=268;BaseQRankSum=-2.829;DP=1151;Dels=0.00;FS=0.707;HaplotypeScore=0.0544;InbreedingCoeff=0.7225;MLEAC=75;MLEAF=0.280;MQ=59.70;MQ0=0;MQRankSum=-1.882;QD=26.78;ReadPosRankSum=-1.532	GT:AD:DP:GQ:PL	1/1:0,56:56:99:1791,168,0	1/1:0,20:20:57:615,57,0	1/1:0,26:26:72:789,72,0	0/0:44,0:44:99:0,120,1333	0/0:22,0:22:51:0,51,589	0/0:25,0:25:63:0,63,725	0/0:15,0:15:45:0,45,473	0/0:6,0:6:18:0,18,195	0/0:1,0:1:3:0,3,34	0/0:25,0:25:66:0,66,739	0/0:3,0:3:9:0,9,95	0/0:17,0:17:48:0,48,524	0/0:15,0:15:45:0,45,469	0/0:4,0:4:12:0,12,127	0/0:29,0:29:75:0,75,845	0/0:17,0:17:48:0,48,529	0/0:30,0:30:81:0,81,909	0/1:2,1:3:22:22,0,56	1/1:0,9:9:21:241,21,0	1/1:0,5:5:15:159,15,0	0/0:5,0:5:15:0,15,170	1/1:0,17:17:39:461,39,0	1/1:0,21:21:63:642,63,0	0/0:27,0:27:81:0,81,852	0/0:3,0:3:9:0,9,97	0/0:33,0:33:99:0,99,1027	0/0:19,0:19:57:0,57,599	0/0:7,0:7:21:0,21,224	0/0:1,0:1:3:0,3,32	0/0:22,0:22:63:0,63,675	0/0:6,0:6:18:0,18,201	0/0:3,0:3:9:0,9,97	0/0:18,0:18:54:0,54,558	0/0:2,0:2:6:0,6,65	0/0:13,0:13:33:0,33,365	0/1:1,3:4:20:85,0,20	1/1:0,32:32:84:920,84,0	0/1:11,4:15:78:78,0,259	0/0:17,0:17:45:0,45,491	0/1:1,2:3:27:54,0,27	0/0:6,0:6:18:0,18,178	0/0:14,0:14:36:0,36,414	1/1:0,6:6:15:175,15,0	0/0:18,0:18:51:0,51,546	1/1:0,11:11:27:307,27,0	1/1:0,25:25:75:770,75,0	1/1:0,20:21:48:558,48,0	0/0:4,0:4:12:0,12,118	0/0:1,0:1:3:0,3,32	0/0:10,0:10:27:0,27,301	0/0:1,0:1:3:0,3,33	0/0:5,0:5:15:0,15,159	0/0:8,0:8:24:0,24,245	0/0:5,0:5:15:0,15,154	0/0:4,0:4:9:0,9,110	0/0:7,0:7:21:0,21,225	0/0:4,0:4:12:0,12,126	0/0:8,0:8:21:0,21,236	0/0:3,0:3:9:0,9,95	0/0:4,0:4:12:0,12,126	0/0:1,0:1:3:0,3,32	0/0:1,0:1:3:0,3,32	0/0:12,0:12:27:0,27,321	0/0:1,0:1:3:0,3,32	0/0:7,0:7:18:0,18,201	0/0:3,0:3:9:0,9,90	0/0:8,0:8:24:0,24,250	0/0:3,0:3:9:0,9,96	0/0:2,0:2:6:0,6,63	1/1:0,4:4:12:124,12,0	0/0:2,0:2:6:0,6,65	1/1:0,4:4:12:122,12,0	1/1:0,2:2:6:62,6,0	0/1:5,4:9:83:83,0,112	./.:.:.:.:.	0/0:5,0:5:15:0,15,158	1/1:0,12:12:27:323,27,0	1/1:0,4:4:12:125,12,0	0/0:2,0:2:6:0,6,62	1/1:0,2:2:6:58,6,0	1/1:0,4:4:12:122,12,0	0/0:4,0:4:12:0,12,126	1/1:0,3:3:9:97,9,0	1/1:0,3:3:9:100,9,0	1/1:0,1:1:3:31,3,0	0/0:2,0:2:6:0,6,61	0/0:2,0:2:6:0,6,63	0/0:8,0:8:21:0,21,214	0/0:6,0:6:18:0,18,196	0/0:4,0:4:12:0,12,130	./.:.:.:.:.	0/0:2,0:2:6:0,6,61	0/0:4,0:4:12:0,12,126	0/0:3,0:3:9:0,9,97	0/0:4,0:4:12:0,12,126	0/0:4,0:4:12:0,12,120	0/0:6,0:6:18:0,18,191	0/0:3,0:3:9:0,9,97	0/0:2,0:2:6:0,6,63	0/0:6,0:6:18:0,18,189	1/1:0,7:7:21:225,21,0	0/0:3,0:3:9:0,9,93	0/0:4,0:4:12:0,12,126	1/1:0,6:6:18:189,18,0	1/1:0,4:4:12:131,12,0	1/1:0,11:11:33:343,33,0	1/1:0,3:3:9:96,9,0	0/0:10,0:10:30:0,30,306	0/0:7,0:7:21:0,21,223	0/0:4,0:4:12:0,12,123	0/0:5,0:5:15:0,15,159	0/0:7,0:7:21:0,21,226	0/0:12,0:12:27:0,27,322	0/0:10,0:10:27:0,27,298	0/0:8,0:8:24:0,24,258	0/0:3,0:3:9:0,9,97	0/0:6,0:6:18:0,18,189	1/1:0,6:6:18:187,18,0	0/0:1,0:1:3:0,3,34	1/1:0,11:11:33:330,33,0	0/0:4,0:4:12:0,12,125	0/0:3,0:3:9:0,9,92	1/1:0,3:3:9:97,9,0	1/1:0,8:8:24:245,24,0	1/1:0,3:3:9:92,9,0	1/1:0,9:9:27:270,27,0	0/0:2,0:2:6:0,6,63	1/1:0,2:2:6:62,6,0	1/1:0,1:1:3:31,3,0	0/0:4,0:4:6:0,6,89	0/0:2,0:2:3:0,3,45	0/0:4,0:4:6:0,6,89	0/0:2,0:2:3:0,3,45	./.:.:.:.:.	0/0:2,0:2:6:0,6,63	0/0:2,0:2:3:0,3,45	0/0:12,0:12:36:0,36,399
chr1	29728923	.	T	C	952.77	.	AC=15;AF=0.063;AN=238;BaseQRankSum=1.868;DP=565;Dels=0.00;FS=0.000;HaplotypeScore=0.0655;InbreedingCoeff=0.2438;MLEAC=15;MLEAF=0.063;MQ=58.99;MQ0=0;MQRankSum=4.325;QD=20.27;ReadPosRankSum=-1.246	GT:AD:DP:GQ:PL	0/0:17,0:17:51:0,51,528	0/0:15,0:15:42:0,42,440	0/0:10,0:10:27:0,27,293	0/0:20,0:20:57:0,57,605	0/0:11,0:11:33:0,33,341	0/0:5,0:5:15:0,15,153	0/0:2,0:2:6:0,6,55	0/0:3,0:3:9:0,9,95	0/0:1,0:1:3:0,3,31	0/0:8,0:8:24:0,24,236	./.:.:.:.:.	0/0:12,0:12:36:0,36,366	0/0:7,0:7:21:0,21,214	./.:.:.:.:.	0/0:20,0:20:54:0,54,593	0/0:7,0:7:21:0,21,215	0/0:8,0:8:24:0,24,241	0/0:2,0:2:6:0,6,63	0/0:2,0:2:6:0,6,59	./.:.:.:.:.	0/0:2,0:2:6:0,6,62	0/0:10,0:10:24:0,24,262	0/0:4,0:4:12:0,12,123	0/0:11,0:11:33:0,33,339	./.:.:.:.:.	0/0:15,0:15:45:0,45,462	1/1:0,5:5:15:161,15,0	0/0:2,0:2:6:0,6,63	0/1:1,1:2:26:26,0,26	0/0:7,0:7:21:0,21,223	0/1:1,4:5:17:115,0,17	0/1:3,1:4:20:20,0,83	1/1:0,4:4:9:94,9,0	0/0:3,0:3:9:0,9,95	0/0:7,0:7:21:0,21,216	0/0:2,0:2:6:0,6,60	0/0:13,0:13:33:0,33,367	0/1:1,4:5:16:96,0,16	1/1:0,6:6:18:190,18,0	./.:.:.:.:.	0/0:4,0:4:12:0,12,129	0/0:6,0:6:18:0,18,189	0/0:16,0:16:45:0,45,475	0/0:11,0:11:33:0,33,327	0/0:9,0:9:27:0,27,277	0/0:5,0:5:15:0,15,154	0/0:4,0:4:12:0,12,122	0/0:5,0:5:15:0,15,158	./.:.:.:.:.	0/0:5,0:5:15:0,15,156	0/0:4,0:4:12:0,12,126	0/0:3,0:3:9:0,9,96	0/0:4,0:4:12:0,12,122	0/0:1,0:1:3:0,3,32	0/0:2,0:2:6:0,6,68	0/0:1,0:1:3:0,3,29	0/0:2,0:2:6:0,6,65	0/0:3,0:3:9:0,9,84	0/0:2,0:2:3:0,3,45	0/0:1,0:1:3:0,3,31	0/0:2,0:2:6:0,6,65	0/0:2,0:2:6:0,6,60	0/0:6,0:6:18:0,18,174	0/0:1,0:1:3:0,3,30	./.:.:.:.:.	0/0:2,0:2:6:0,6,58	0/0:2,0:2:6:0,6,57	0/0:5,0:5:12:0,12,140	0/0:2,0:2:6:0,6,63	./.:.:.:.:.	./.:.:.:.:.	0/0:1,0:1:3:0,3,32	./.:.:.:.:.	0/0:1,0:1:3:0,3,32	0/0:2,0:2:6:0,6,61	0/0:2,0:2:6:0,6,62	./.:.:.:.:.	0/0:1,0:1:3:0,3,33	0/0:3,0:3:9:0,9,95	0/0:5,0:5:15:0,15,159	./.:.:.:.:.	0/0:1,0:1:3:0,3,31	0/0:3,0:3:9:0,9,96	0/0:2,0:2:6:0,6,61	0/0:3,0:3:9:0,9,101	0/0:5,0:5:15:0,15,168	0/0:2,0:2:6:0,6,64	0/1:1,1:2:22:27,0,22	./.:.:.:.:.	0/0:4,0:4:12:0,12,127	0/0:2,0:2:6:0,6,61	0/0:4,0:4:12:0,12,120	0/0:2,0:2:6:0,6,63	./.:.:.:.:.	0/0:2,0:2:6:0,6,59	0/0:2,0:2:6:0,6,59	0/0:5,0:5:15:0,15,156	0/0:2,0:2:6:0,6,61	0/0:1,0:1:3:0,3,30	0/0:2,0:2:6:0,6,60	0/0:4,0:4:12:0,12,120	0/0:1,0:1:3:0,3,32	0/0:3,0:3:9:0,9,88	0/0:4,0:4:12:0,12,123	0/0:4,0:4:12:0,12,116	0/0:8,0:8:24:0,24,245	./.:.:.:.:.	0/0:2,0:2:6:0,6,63	0/0:1,0:1:3:0,3,31	./.:.:.:.:.	0/0:3,0:3:9:0,9,87	0/0:1,0:1:3:0,3,31	1/1:0,9:9:27:281,27,0	0/0:3,0:3:9:0,9,94	1/1:0,5:5:15:157,15,0	0/0:2,0:2:6:0,6,64	0/0:2,0:2:6:0,6,59	0/0:4,0:4:12:0,12,122	0/0:2,0:2:6:0,6,57	0/0:2,0:2:6:0,6,64	0/0:6,0:6:18:0,18,185	0/0:3,0:3:9:0,9,91	0/0:6,0:6:18:0,18,186	0/0:3,0:3:9:0,9,99	./.:.:.:.:.	0/0:2,0:2:6:0,6,62	0/0:6,0:6:12:0,12,149	0/0:3,0:3:9:0,9,93	0/0:2,0:2:6:0,6,61	0/0:6,0:6:12:0,12,152	0/0:2,0:2:3:0,3,45	./.:.:.:.:.	0/0:9,0:9:21:0,21,243	0/0:2,0:2:3:0,3,45	0/0:5,0:5:15:0,15,150	0/0:3,0:3:9:0,9,93	0/0:21,0:21:63:0,63,701
chr1	29733248	.	T	G	5577.82	.	AC=69;AF=0.265;AN=260;BaseQRankSum=-1.013;DP=1059;Dels=0.00;FS=3.632;HaplotypeScore=0.0700;InbreedingCoeff=0.7106;MLEAC=64;MLEAF=0.246;MQ=59.71;MQ0=0;MQRankSum=0.803;QD=25.24;ReadPosRankSum=-2.162	GT:AD:DP:GQ:PL	0/0:65,0:65:99:0,195,2014	0/0:21,0:21:63:0,63,644	0/0:20,0:20:60:0,60,611	0/0:45,0:45:99:0,135,1351	1/1:0,6:6:18:177,18,0	0/0:26,0:26:78:0,78,777	0/0:22,0:22:60:0,60,642	1/1:0,3:3:9:100,9,0	0/1:1,1:2:26:26,0,26	1/1:0,16:16:48:473,48,0	1/1:0,2:2:6:64,6,0	0/0:18,0:18:51:0,51,536	0/0:10,0:10:30:0,30,306	0/0:3,0:3:9:0,9,98	1/1:0,16:16:48:487,48,0	0/0:14,0:14:42:0,42,426	1/1:0,15:15:42:423,42,0	0/1:3,1:4:20:20,0,87	0/0:9,0:9:24:0,24,259	0/0:7,0:7:21:0,21,209	0/0:7,0:7:21:0,21,210	0/0:15,0:15:45:0,45,462	0/0:20,1:21:35:0,35,570	0/0:14,0:14:39:0,39,415	0/0:2,0:2:6:0,6,65	1/1:0,14:14:36:395,36,0	0/0:18,0:18:45:0,45,504	1/1:0,6:6:18:198,18,0	0/0:1,0:1:3:0,3,33	1/1:0,17:17:48:485,48,0	0/0:1,0:1:3:0,3,35	0/1:4,1:5:17:17,0,114	0/0:16,0:16:45:0,45,473	0/1:1,3:4:20:80,0,20	0/0:31,0:31:87:0,87,918	0/0:5,0:5:15:0,15,147	0/0:27,0:27:75:0,75,798	0/0:10,0:10:30:0,30,298	0/0:11,0:11:33:0,33,332	0/0:6,0:6:18:0,18,187	0/0:2,0:2:6:0,6,64	1/1:0,17:17:51:514,51,0	0/0:27,0:27:81:0,81,800	0/0:16,0:16:48:0,48,489	0/0:19,0:19:57:0,57,595	0/0:28,0:28:84:0,84,857	0/0:11,0:11:33:0,33,346	0/0:7,0:7:18:0,18,199	./.:.:.:.:.	./.:.:.:.:.	./.:.:.:.:.	0/0:5,0:5:15:0,15,153	1/1:0,4:4:12:124,12,0	0/0:4,0:4:12:0,12,124	0/0:1,0:1:3:0,3,31	1/1:0,4:4:12:124,12,0	0/0:3,0:3:9:0,9,96	0/0:2,0:2:6:0,6,63	0/0:2,0:2:6:0,6,61	0/0:11,0:11:33:0,33,328	1/1:0,1:1:3:29,3,0	1/1:0,2:2:3:45,3,0	1/1:0,10:10:30:310,30,0	1/1:0,5:5:15:147,15,0	0/0:8,0:8:24:0,24,237	1/1:0,6:6:18:184,18,0	0/0:5,0:5:15:0,15,152	1/1:0,8:8:24:248,24,0	1/1:0,4:4:12:125,12,0	./.:.:.:.:.	0/0:4,0:4:12:0,12,122	0/0:3,0:3:9:0,9,92	0/0:2,0:2:6:0,6,59	0/0:5,0:5:15:0,15,150	0/0:3,0:3:9:0,9,95	0/0:7,0:7:21:0,21,213	0/0:2,0:2:6:0,6,65	0/0:3,0:3:9:0,9,92	0/0:3,0:3:9:0,9,89	0/0:2,0:2:6:0,6,57	0/0:2,0:2:6:0,6,60	./.:.:.:.:.	0/0:5,0:5:15:0,15,164	0/0:3,0:3:9:0,9,94	0/0:3,0:3:9:0,9,95	0/0:3,0:3:9:0,9,97	0/0:2,0:2:6:0,6,63	0/1:5,1:6:14:14,0,131	1/1:0,2:2:6:62,6,0	1/1:0,9:9:27:278,27,0	1/1:0,3:3:9:95,9,0	1/1:0,5:5:15:152,15,0	1/1:0,1:1:3:31,3,0	1/1:0,2:2:6:59,6,0	0/0:4,0:4:12:0,12,124	1/1:0,6:6:18:176,18,0	0/0:3,0:3:9:0,9,101	1/1:0,4:4:12:118,12,0	0/0:5,0:5:15:0,15,154	1/1:0,5:5:15:138,15,0	0/0:3,0:3:9:0,9,97	1/1:0,1:1:3:30,3,0	1/1:0,2:2:6:63,6,0	0/0:2,0:2:6:0,6,62	0/0:8,0:8:21:0,21,224	0/0:8,0:8:21:0,21,207	0/0:6,0:6:18:0,18,186	0/0:9,0:9:27:0,27,280	0/0:2,0:2:6:0,6,61	0/0:7,0:7:21:0,21,204	0/0:8,0:8:24:0,24,247	0/0:2,0:2:6:0,6,63	0/0:7,0:7:21:0,21,210	0/0:4,0:4:12:0,12,116	0/0:7,0:7:21:0,21,211	1/1:0,2:2:6:63,6,0	1/1:0,2:2:6:65,6,0	0/0:4,0:4:12:0,12,118	0/0:5,0:5:15:0,15,152	0/0:1,0:1:3:0,3,31	0/0:5,0:5:15:0,15,154	0/0:10,0:10:30:0,30,298	0/0:11,0:11:33:0,33,325	0/0:4,0:4:12:0,12,127	0/0:7,0:7:21:0,21,210	0/0:5,0:5:15:0,15,150	0/0:5,0:5:12:0,12,121	0/0:4,0:4:12:0,12,124	0/0:1,0:1:3:0,3,31	0/0:6,0:6:12:0,12,153	./.:.:.:.:.	0/0:1,0:1:3:0,3,32	0/0:3,0:3:6:0,6,75	0/0:4,0:4:6:0,6,89	0/0:4,0:4:9:0,9,108	./.:.:.:.:.	0/0:25,0:25:75:0,75,836
chr1	29733837	.	T	G	4393.7	.	AC=32;AF=0.122;AN=262;BaseQRankSum=7.591;DP=1067;Dels=0.00;FS=10.630;HaplotypeScore=0.1584;InbreedingCoeff=0.5041;MLEAC=29;MLEAF=0.111;MQ=59.77;MQ0=0;MQRankSum=-0.590;QD=23.37;ReadPosRankSum=-2.776	GT:AD:DP:GQ:PL	0/0:60,0:60:99:0,180,1835	0/0:20,0:20:60:0,60,606	0/0:15,0:15:45:0,45,454	0/0:42,0:42:99:0,126,1244	0/0:11,0:11:33:0,33,320	0/0:17,0:17:51:0,51,498	0/1:9,15:24:99:368,0,197	0/0:3,0:3:9:0,9,93	0/0:1,0:1:3:0,3,33	0/0:15,0:15:42:0,42,435	0/0:1,0:1:3:0,3,33	1/1:0,22:22:63:681,63,0	0/0:17,0:17:48:0,48,500	0/1:1,3:4:18:84,0,18	0/0:14,0:14:42:0,42,428	0/0:23,1:24:69:0,69,685	0/0:24,0:24:69:0,69,698	0/1:1,2:3:25:56,0,25	0/0:5,0:5:15:0,15,152	0/0:9,0:9:27:0,27,272	0/0:3,0:3:9:0,9,97	1/1:0,35:35:99:1065,105,0	0/0:16,0:16:45:0,45,453	0/0:14,0:14:42:0,42,415	0/0:4,0:4:12:0,12,118	0/0:15,0:15:45:0,45,450	0/0:11,0:11:30:0,30,322	0/0:1,0:1:3:0,3,34	./.:.:.:.:.	0/0:29,0:29:87:0,87,850	0/1:7,1:8:12:12,0,166	0/0:7,0:7:21:0,21,214	0/0:28,0:28:72:0,72,777	0/0:5,0:5:15:0,15,153	0/0:16,0:16:48:0,48,474	0/0:3,0:3:9:0,9,91	0/0:22,0:22:66:0,66,669	0/0:9,0:9:27:0,27,264	0/0:17,0:17:51:0,51,509	0/0:3,0:3:9:0,9,97	0/0:10,0:10:30:0,30,311	0/0:11,0:11:30:0,30,318	0/0:14,0:14:39:0,39,404	0/0:28,0:28:84:0,84,829	0/0:13,0:13:39:0,39,390	1/1:0,24:24:69:743,69,0	0/0:13,0:13:36:0,36,377	0/0:6,0:6:18:0,18,180	1/1:0,2:2:6:62,6,0	0/0:4,0:4:12:0,12,120	./.:.:.:.:.	0/0:1,0:1:3:0,3,30	0/0:1,0:1:3:0,3,30	1/1:0,6:6:18:182,18,0	0/0:7,0:7:18:0,18,193	0/0:1,0:1:3:0,3,30	0/0:3,0:3:9:0,9,87	0/0:2,0:2:6:0,6,59	0/0:1,0:2:3:0,3,30	0/0:7,0:7:21:0,21,209	0/0:6,0:6:18:0,18,183	0/0:5,0:5:15:0,15,147	0/0:7,0:7:18:0,18,190	0/0:6,0:6:18:0,18,174	1/1:0,2:2:6:61,6,0	./.:.:.:.:.	1/1:0,3:3:9:95,9,0	0/0:2,0:2:6:0,6,59	0/0:4,0:4:12:0,12,118	0/0:3,0:3:9:0,9,91	0/0:1,0:1:3:0,3,31	0/0:2,0:2:6:0,6,61	0/0:4,0:4:12:0,12,119	0/0:6,0:6:18:0,18,178	0/0:5,0:5:15:0,15,144	0/0:1,0:1:3:0,3,29	1/1:0,7:7:21:208,21,0	0/0:1,0:1:3:0,3,30	0/0:3,0:3:9:0,9,89	0/0:7,0:7:21:0,21,207	0/0:2,0:2:6:0,6,59	0/0:1,0:1:3:0,3,30	0/0:1,0:1:3:0,3,31	0/0:3,0:3:9:0,9,87	0/0:3,0:3:9:0,9,90	0/0:5,0:5:15:0,15,150	0/0:5,0:5:15:0,15,152	0/0:4,0:4:12:0,12,115	0/0:8,0:8:24:0,24,236	0/0:3,0:3:9:0,9,90	0/0:3,0:3:6:0,6,74	0/0:3,0:3:9:0,9,89	0/0:3,0:3:9:0,9,89	0/0:1,0:1:3:0,3,31	./.:.:.:.:.	0/1:5,1:6:14:14,0,143	0/1:2,6:8:34:168,0,34	0/0:2,0:2:6:0,6,61	1/1:0,3:3:6:75,6,0	0/0:2,0:2:6:0,6,57	0/0:7,0:7:21:0,21,216	0/0:2,0:2:6:0,6,60	0/0:3,0:3:9:0,9,86	0/0:2,0:2:6:0,6,61	./.:.:.:.:.	0/0:5,0:5:15:0,15,155	0/0:5,0:5:15:0,15,156	0/0:7,0:7:21:0,21,206	0/0:5,0:5:15:0,15,153	1/1:0,10:10:27:288,27,0	1/1:0,8:8:24:258,24,0	0/0:5,0:5:15:0,15,157	0/0:9,0:9:21:0,21,236	0/0:3,0:3:9:0,9,91	0/0:4,0:4:12:0,12,120	0/0:4,0:4:12:0,12,119	0/0:2,0:2:6:0,6,59	0/0:7,0:7:21:0,21,203	0/0:3,0:3:9:0,9,87	0/0:2,0:2:6:0,6,61	1/1:0,7:7:21:214,21,0	1/1:0,6:6:18:191,18,0	0/0:9,0:9:24:0,24,257	0/0:5,0:5:15:0,15,148	0/0:7,0:7:21:0,21,202	0/0:3,0:3:9:0,9,86	0/0:5,0:5:15:0,15,152	0/0:3,0:3:9:0,9,90	0/0:2,0:2:6:0,6,59	0/0:6,0:6:12:0,12,151	0/0:2,0:2:3:0,3,45	0/0:4,0:4:9:0,9,106	./.:.:.:.:.	0/0:2,0:2:6:0,6,61	0/0:3,0:3:6:0,6,75	0/0:2,0:2:3:0,3,44	0/0:35,0:35:99:0,105,1170
chr1	29734595	.	T	A	2934.36	.	AC=43;AF=0.162;AN=266;BaseQRankSum=-5.275;DP=876;Dels=0.00;FS=4.959;HaplotypeScore=0.0916;InbreedingCoeff=0.6596;MLEAC=35;MLEAF=0.132;MQ=59.71;MQ0=2;MQRankSum=-0.367;QD=24.45;ReadPosRankSum=3.874	GT:AD:DP:GQ:PL	0/0:49,0:49:99:0,147,1566	1/1:0,16:16:48:472,48,0	0/0:13,0:13:39:0,39,402	0/0:20,0:20:57:0,57,605	0/0:12,0:12:36:0,36,363	0/0:5,0:5:15:0,15,158	0/0:17,0:17:48:0,48,465	0/0:1,0:1:3:0,3,34	0/0:2,0:2:6:0,6,65	0/0:15,0:15:45:0,45,464	0/0:2,0:2:6:0,6,66	0/0:13,0:13:39:0,39,405	0/0:13,0:13:39:0,39,399	0/0:1,0:1:3:0,3,32	0/0:25,0:25:72:0,72,760	0/0:19,0:19:57:0,57,570	0/0:16,0:16:45:0,45,466	0/0:1,0:1:3:0,3,33	0/0:5,0:5:9:0,9,120	1/1:0,2:2:6:59,6,0	0/0:1,0:1:3:0,3,32	0/0:7,0:7:21:0,21,213	1/1:0,9:9:27:262,27,0	0/0:11,0:11:33:0,33,337	./.:.:.:.:.	0/0:23,0:23:66:0,66,699	0/0:16,0:16:48:0,48,487	0/0:1,0:1:3:0,3,32	0/0:2,0:2:6:0,6,63	0/0:14,0:14:42:0,42,424	0/0:3,0:3:9:0,9,101	0/0:4,0:5:12:0,12,126	0/0:10,0:10:30:0,30,298	0/0:1,0:1:3:0,3,34	0/0:14,0:14:42:0,42,435	0/0:2,0:2:6:0,6,65	0/0:15,0:15:45:0,45,461	0/0:5,0:5:15:0,15,157	0/0:8,0:8:24:0,24,248	0/0:3,0:3:9:0,9,97	0/0:7,0:7:21:0,21,220	0/0:8,0:8:24:0,24,245	0/0:19,0:19:54:0,54,569	0/0:15,0:15:45:0,45,460	1/1:0,18:18:51:525,51,0	0/0:9,0:9:24:0,24,245	0/0:14,0:14:42:0,42,439	0/0:2,0:2:6:0,6,61	0/0:5,0:5:15:0,15,157	0/0:5,0:5:15:0,15,153	0/0:3,0:3:9:0,9,92	0/0:7,0:7:21:0,21,211	0/0:4,0:4:12:0,12,129	0/0:5,0:5:15:0,15,161	0/0:2,0:2:6:0,6,60	0/0:2,0:2:6:0,6,63	0/0:1,0:1:3:0,3,31	0/0:6,0:6:18:0,18,181	0/0:2,0:2:6:0,6,63	0/0:10,0:10:30:0,30,318	0/0:3,0:3:9:0,9,93	0/0:5,0:5:15:0,15,152	0/0:7,0:7:21:0,21,214	0/0:4,0:4:12:0,12,122	0/0:4,0:4:12:0,12,124	0/0:5,0:5:15:0,15,159	0/0:4,0:4:12:0,12,121	0/0:7,0:7:21:0,21,214	0/0:3,0:3:9:0,9,98	1/1:0,2:2:6:59,6,0	0/0:4,0:4:12:0,12,124	0/0:2,0:2:6:0,6,63	1/1:0,2:2:6:59,6,0	0/1:2,1:3:21:21,0,52	0/0:4,0:4:12:0,12,122	0/0:2,0:2:6:0,6,59	0/0:3,0:3:9:0,9,97	1/1:0,5:5:15:151,15,0	0/0:2,0:2:6:0,6,64	1/1:0,2:2:6:57,6,0	./.:.:.:.:.	0/0:3,0:3:9:0,9,97	0/0:2,0:2:6:0,6,67	1/1:0,2:2:6:59,6,0	0/0:1,0:1:3:0,3,31	0/0:3,0:3:9:0,9,97	0/0:3,0:3:9:0,9,92	0/0:3,0:3:9:0,9,95	0/0:5,0:5:15:0,15,152	0/0:7,0:7:21:0,21,223	0/0:3,0:3:9:0,9,94	0/0:5,0:5:15:0,15,153	0/0:4,0:4:12:0,12,128	0/0:1,0:1:3:0,3,32	0/0:1,0:1:3:0,3,31	./.:.:.:.:.	0/0:4,0:4:12:0,12,128	0/0:4,0:4:12:0,12,118	0/0:3,0:3:9:0,9,94	0/0:2,0:2:6:0,6,63	0/0:5,0:5:15:0,15,166	0/0:4,0:4:12:0,12,124	0/0:2,0:2:6:0,6,67	1/1:0,4:4:12:125,12,0	1/1:0,7:7:18:201,18,0	1/1:0,5:5:15:149,15,0	1/1:0,4:4:12:118,12,0	0/0:7,0:7:21:0,21,217	0/0:1,0:1:3:0,3,33	0/0:1,0:1:3:0,3,29	0/0:12,0:12:36:0,36,360	0/0:1,0:1:3:0,3,33	0/0:10,0:10:30:0,30,303	0/0:4,0:4:12:0,12,126	0/0:6,0:6:18:0,18,187	0/0:5,0:5:15:0,15,161	0/0:2,0:2:6:0,6,59	1/1:0,3:3:9:88,9,0	0/0:3,0:3:9:0,9,93	1/1:0,3:3:9:89,9,0	0/0:5,0:5:15:0,15,153	0/0:9,0:9:27:0,27,284	1/1:0,8:8:24:239,24,0	1/1:0,6:6:18:178,18,0	1/1:0,2:2:6:58,6,0	1/1:0,9:9:24:250,24,0	0/0:2,0:2:6:0,6,61	1/1:0,5:5:15:148,15,0	1/1:0,3:3:9:89,9,0	0/0:4,0:4:6:0,6,89	0/0:2,0:2:3:0,3,27	0/0:2,0:2:3:0,3,45	./.:.:.:.:.	0/0:6,0:6:12:0,12,153	0/0:4,0:4:6:0,6,89	0/0:4,0:4:6:0,6,75	0/0:46,0:46:99:0,138,1555
chr1	29734984	.	C	T	2072.72	.	AC=19;AF=0.073;AN=262;BaseQRankSum=-2.121;DP=1076;Dels=0.00;FS=2.552;HaplotypeScore=0.0829;InbreedingCoeff=0.5518;MLEAC=16;MLEAF=0.061;MQ=59.72;MQ0=0;MQRankSum=2.562;QD=24.38;ReadPosRankSum=1.004	GT:AD:DP:GQ:PL	0/0:71,0:71:99:0,214,2307	0/0:18,0:18:54:0,54,565	0/0:30,0:30:75:0,75,841	0/0:37,0:37:99:0,111,1132	0/0:20,0:20:60:0,60,625	0/0:11,0:11:33:0,33,339	0/0:17,0:17:51:0,51,525	0/0:2,0:2:6:0,6,67	0/0:4,0:4:12:0,12,129	0/0:24,0:24:72:0,72,744	./.:.:.:.:.	0/0:17,0:17:51:0,51,532	0/0:15,0:15:45:0,45,477	0/0:3,0:3:9:0,9,99	0/0:24,0:24:63:0,63,704	0/0:16,0:16:48:0,48,505	0/0:15,0:15:39:0,39,433	0/0:4,0:4:12:0,12,122	0/0:10,0:10:24:0,24,283	0/0:11,0:11:33:0,33,340	0/0:5,0:5:15:0,15,161	0/0:14,0:14:39:0,39,424	0/0:22,0:22:63:0,63,669	1/1:0,19:19:54:570,54,0	0/0:1,0:1:3:0,3,32	0/0:21,0:21:54:0,54,595	0/0:14,0:14:39:0,39,426	0/0:3,0:3:9:0,9,97	0/0:3,0:3:9:0,9,101	0/0:25,0:25:69:0,69,748	0/0:4,0:4:12:0,12,130	0/0:4,0:4:12:0,12,133	0/0:19,0:19:42:0,42,504	0/0:4,0:4:12:0,12,133	0/0:20,0:20:51:0,51,594	0/0:3,0:3:9:0,9,85	0/0:20,0:20:51:0,51,565	0/0:2,0:2:6:0,6,61	0/0:9,0:9:27:0,27,288	0/0:2,0:2:6:0,6,60	0/0:7,0:7:21:0,21,230	0/0:10,0:10:30:0,30,316	0/0:19,0:19:45:0,45,530	1/1:0,27:27:72:797,72,0	0/0:14,0:14:39:0,39,418	0/0:19,0:19:57:0,57,599	0/0:12,0:12:36:0,36,367	0/0:6,0:6:18:0,18,198	0/0:1,0:1:3:0,3,32	0/0:5,0:5:12:0,12,136	0/0:4,0:4:12:0,12,122	0/0:6,0:6:18:0,18,178	0/0:4,0:4:12:0,12,130	0/0:13,0:13:39:0,39,405	1/1:0,1:1:3:31,3,0	0/0:5,0:5:15:0,15,151	1/1:0,5:5:15:154,15,0	1/1:0,6:6:18:181,18,0	0/0:1,0:1:3:0,3,33	1/1:0,7:7:18:203,18,0	0/0:2,0:2:6:0,6,64	0/0:6,0:6:18:0,18,189	0/0:10,0:10:30:0,30,311	0/0:2,0:2:6:0,6,63	0/0:7,0:7:21:0,21,218	0/0:6,0:6:18:0,18,185	0/0:5,0:5:15:0,15,156	0/0:5,0:5:15:0,15,155	0/0:5,0:5:12:0,12,141	0/0:4,0:4:12:0,12,122	./.:.:.:.:.	0/0:6,0:6:15:0,15,171	0/0:5,0:5:15:0,15,151	0/1:6,1:7:10:10,0,168	1/1:0,6:6:15:178,15,0	0/0:1,0:1:3:0,3,32	0/0:2,0:2:6:0,6,66	0/0:5,0:5:12:0,12,137	0/0:1,0:1:3:0,3,31	0/0:2,0:2:3:0,3,45	0/0:1,0:1:3:0,3,31	0/0:3,0:3:9:0,9,89	0/0:2,0:2:6:0,6,65	0/0:3,0:3:9:0,9,97	0/0:6,0:6:18:0,18,188	0/0:6,0:6:18:0,18,197	0/0:2,0:2:6:0,6,65	0/0:5,0:5:15:0,15,163	0/0:5,0:5:15:0,15,151	0/0:1,0:1:3:0,3,34	./.:.:.:.:.	0/0:3,0:3:6:0,6,76	0/0:3,0:3:9:0,9,89	0/0:3,0:3:9:0,9,97	0/0:3,0:3:9:0,9,95	0/0:1,0:1:3:0,3,34	0/0:1,0:1:3:0,3,30	0/0:3,0:3:9:0,9,95	0/0:4,0:4:12:0,12,126	0/0:3,0:3:9:0,9,95	0/0:3,0:3:9:0,9,97	0/0:12,0:12:27:0,27,304	0/0:6,0:6:18:0,18,185	0/0:6,0:6:15:0,15,166	0/0:4,0:4:12:0,12,126	0/0:4,0:4:12:0,12,129	0/0:7,0:7:21:0,21,227	0/0:4,0:4:12:0,12,123	0/0:3,0:3:9:0,9,98	0/0:11,0:11:27:0,27,297	0/0:3,0:3:9:0,9,97	0/0:3,0:3:9:0,9,98	0/0:9,0:9:24:0,24,265	0/0:9,0:9:27:0,27,276	0/0:5,0:5:15:0,15,151	0/0:7,0:7:21:0,21,217	0/0:3,0:3:9:0,9,90	0/0:3,0:3:9:0,9,92	1/1:0,3:3:9:95,9,0	0/0:5,0:6:12:0,12,139	0/0:6,0:6:15:0,15,173	0/0:4,0:4:12:0,12,126	0/0:6,0:6:18:0,18,180	0/0:5,0:5:15:0,15,157	0/0:6,0:6:18:0,18,185	0/0:6,0:6:15:0,15,173	1/1:0,4:4:12:117,12,0	0/0:2,0:2:6:0,6,64	0/0:5,0:5:15:0,15,158	./.:.:.:.:.	./.:.:.:.:.	0/0:2,0:2:3:0,3,45	0/0:5,0:5:12:0,12,139	0/0:4,0:4:9:0,9,107	0/0:2,0:2:3:0,3,45	./.:.:.:.:.	0/0:28,0:28:84:0,84,949
chr1	29737670	.	G	A	2941.72	.	AC=25;AF=0.096;AN=260;BaseQRankSum=0.268;DP=966;Dels=0.00;FS=1.196;HaplotypeScore=0.0850;InbreedingCoeff=0.4552;MLEAC=24;MLEAF=0.092;MQ=59.87;MQ0=0;MQRankSum=-0.605;QD=24.72;ReadPosRankSum=0.707	GT:AD:DP:GQ:PL	0/0:56,0:56:99:0,168,1803	0/0:22,0:22:60:0,60,675	0/0:17,0:17:48:0,48,496	0/0:44,0:44:99:0,132,1369	0/0:10,0:10:30:0,30,334	0/0:16,0:16:45:0,45,475	0/0:17,0:17:48:0,48,518	0/0:2,0:2:6:0,6,62	0/0:3,0:3:9:0,9,89	0/0:15,0:15:36:0,36,394	0/0:4,0:4:12:0,12,130	0/0:21,0:21:63:0,63,649	0/0:11,0:11:33:0,33,350	0/0:1,0:1:3:0,3,31	0/0:18,0:18:54:0,54,557	1/1:0,18:18:51:544,51,0	0/0:21,0:21:63:0,63,630	0/0:1,0:1:3:0,3,35	0/0:9,0:9:27:0,27,277	0/0:9,0:9:24:0,24,249	0/0:5,0:5:15:0,15,159	0/0:24,0:24:72:0,72,742	0/0:20,0:20:60:0,60,621	0/0:18,0:18:54:0,54,560	0/0:1,0:1:3:0,3,32	0/0:14,0:14:42:0,42,434	1/1:0,15:15:45:466,45,0	./.:.:.:.:.	0/1:3,1:4:19:19,0,80	0/0:24,0:24:72:0,72,717	0/1:1,6:7:10:171,0,10	0/0:3,0:3:6:0,6,66	1/1:0,27:27:72:783,72,0	0/0:3,0:3:9:0,9,92	0/0:15,0:15:42:0,42,439	0/0:3,0:3:9:0,9,99	0/0:24,0:24:69:0,69,716	0/1:6,10:16:99:253,0,139	1/1:0,9:9:27:283,27,0	1/1:0,3:3:9:97,9,0	0/0:1,0:1:3:0,3,32	0/0:8,0:8:24:0,24,241	0/0:13,0:13:39:0,39,405	0/0:22,0:22:66:0,66,692	0/0:14,0:14:42:0,42,426	0/0:18,0:18:45:0,45,517	0/0:10,0:10:30:0,30,306	./.:.:.:.:.	0/0:2,0:2:6:0,6,61	0/0:8,0:8:24:0,24,242	0/0:2,0:2:3:0,3,45	0/0:2,0:2:6:0,6,65	0/0:4,0:4:12:0,12,120	0/0:2,0:2:6:0,6,60	0/0:2,0:2:6:0,6,61	0/0:1,0:1:3:0,3,32	0/0:1,0:1:3:0,3,29	0/0:6,0:6:18:0,18,181	0/0:2,0:2:3:0,3,45	0/0:3,0:3:9:0,9,95	0/0:1,0:1:3:0,3,34	0/0:2,0:2:6:0,6,66	0/0:9,0:9:27:0,27,288	0/0:1,0:1:3:0,3,32	0/0:7,0:7:21:0,21,217	0/0:8,0:8:24:0,24,250	0/0:5,0:5:9:0,9,107	0/0:3,0:3:9:0,9,97	0/0:3,0:3:9:0,9,101	0/0:1,0:1:3:0,3,30	0/0:1,0:1:3:0,3,31	0/0:5,0:5:15:0,15,157	0/0:2,0:2:6:0,6,62	0/0:4,0:4:12:0,12,128	0/0:2,0:2:6:0,6,60	0/0:4,0:4:12:0,12,121	0/0:2,0:2:3:0,3,45	0/0:1,0:1:3:0,3,32	0/0:4,0:4:12:0,12,126	0/0:1,0:1:3:0,3,32	./.:.:.:.:.	0/0:2,0:2:6:0,6,61	0/0:3,0:3:9:0,9,86	0/0:2,0:2:6:0,6,65	0/0:6,0:6:18:0,18,189	0/0:3,0:3:9:0,9,97	1/1:0,1:1:3:31,3,0	1/1:0,5:5:15:159,15,0	0/0:3,0:3:9:0,9,92	0/0:5,0:5:15:0,15,162	./.:.:.:.:.	0/0:6,0:6:18:0,18,191	0/0:2,0:2:6:0,6,65	0/0:2,0:2:6:0,6,59	0/0:1,0:1:3:0,3,33	0/0:3,0:3:9:0,9,85	0/0:6,0:6:18:0,18,192	0/0:1,0:1:3:0,3,30	0/0:5,0:5:15:0,15,149	./.:.:.:.:.	0/0:10,0:10:30:0,30,321	0/0:4,0:4:12:0,12,125	0/0:9,0:9:27:0,27,278	0/0:1,0:1:3:0,3,31	0/0:2,0:2:6:0,6,62	0/0:7,0:7:21:0,21,225	0/0:4,0:4:12:0,12,123	0/0:4,0:4:12:0,12,119	1/1:0,1:1:3:34,3,0	0/0:4,0:4:12:0,12,116	0/0:4,0:4:12:0,12,120	1/1:0,1:1:3:33,3,0	1/1:0,7:7:21:215,21,0	0/0:3,0:3:9:0,9,97	1/1:0,5:5:15:156,15,0	0/0:7,0:7:21:0,21,217	0/0:3,0:3:9:0,9,99	0/0:5,0:5:15:0,15,148	0/0:5,0:5:15:0,15,158	0/0:7,0:7:21:0,21,211	0/0:2,0:2:6:0,6,65	0/0:3,0:3:9:0,9,94	0/0:6,0:6:18:0,18,184	0/0:3,0:3:9:0,9,95	0/0:7,0:7:21:0,21,211	0/0:2,0:2:6:0,6,59	0/0:3,0:3:9:0,9,94	0/0:2,0:2:6:0,6,63	0/0:4,0:4:12:0,12,122	0/0:2,0:2:3:0,3,45	./.:.:.:.:.	0/0:2,0:2:3:0,3,45	0/0:6,0:6:12:0,12,152	0/0:1,0:1:3:0,3,30	./.:.:.:.:.	0/0:5,0:5:15:0,15,147	0/0:32,0:32:96:0,96,1060
chr1	29737828	.	T	G	3216.34	.	AC=35;AF=0.134;AN=262;BaseQRankSum=-0.320;DP=1149;Dels=0.00;FS=1.175;HaplotypeScore=0.1127;InbreedingCoeff=0.6449;MLEAC=30;MLEAF=0.115;MQ=59.84;MQ0=0;MQRankSum=-0.272;QD=24.55;ReadPosRankSum=-0.523	GT:AD:DP:GQ:PL	0/0:76,0:76:99:0,229,2372	0/0:34,0:34:99:0,102,1040	0/0:25,0:25:69:0,69,743	0/0:55,0:55:99:0,165,1682	0/0:12,0:12:36:0,36,366	0/0:18,0:18:54:0,54,543	0/1:11,6:17:99:135,0,287	0/0:2,0:2:6:0,6,61	0/0:2,0:2:6:0,6,63	0/0:18,0:18:54:0,54,539	0/0:2,0:3:6:0,6,59	1/1:0,18:18:54:548,54,0	0/0:20,0:20:57:0,57,606	1/1:0,1:1:3:32,3,0	0/0:15,0:15:45:0,45,456	0/0:26,0:26:78:0,78,785	0/0:27,0:27:81:0,81,837	0/0:4,0:4:12:0,12,128	0/0:14,0:14:36:0,36,389	0/0:7,0:7:18:0,18,187	0/0:9,0:9:27:0,27,283	1/1:0,19:19:57:601,57,0	0/0:22,0:22:66:0,66,665	0/0:16,0:16:45:0,45,484	0/0:3,0:3:9:0,9,91	0/0:22,0:22:66:0,66,673	0/0:18,0:18:51:0,51,548	./.:.:.:.:.	0/0:1,0:1:3:0,3,32	0/0:34,0:34:99:0,102,1031	0/0:2,0:2:6:0,6,61	0/0:3,0:3:9:0,9,97	0/0:39,0:39:99:0,108,1135	0/0:4,0:4:12:0,12,130	0/0:19,0:19:54:0,54,576	0/0:2,0:2:6:0,6,69	0/0:25,0:25:72:0,72,735	0/0:15,0:15:45:0,45,447	0/0:11,0:11:33:0,33,326	0/0:1,0:1:3:0,3,32	0/0:6,0:6:18:0,18,193	0/0:14,0:14:36:0,36,376	0/0:24,0:24:69:0,69,702	0/0:23,0:23:69:0,69,698	0/0:21,0:21:60:0,60,635	1/1:0,22:22:66:667,66,0	0/0:12,0:12:36:0,36,367	0/0:5,0:5:15:0,15,154	./.:.:.:.:.	0/0:7,0:7:21:0,21,215	0/0:2,0:2:6:0,6,61	0/0:1,0:1:3:0,3,32	0/0:4,0:4:12:0,12,124	1/1:0,4:4:12:119,12,0	0/0:3,0:3:9:0,9,91	0/0:4,0:4:12:0,12,127	0/0:6,0:6:18:0,18,181	0/0:8,0:8:24:0,24,243	0/0:2,0:2:6:0,6,65	0/0:6,0:6:18:0,18,185	0/0:4,0:4:12:0,12,118	0/0:2,0:2:6:0,6,49	0/0:15,0:15:42:0,42,448	0/0:5,0:5:12:0,12,134	1/1:0,4:4:12:125,12,0	0/0:6,0:6:18:0,18,176	1/1:0,3:3:9:91,9,0	0/0:5,0:5:12:0,12,135	0/0:3,0:3:9:0,9,90	0/0:1,0:1:3:0,3,33	0/0:4,0:4:12:0,12,119	0/0:5,0:5:15:0,15,157	0/0:1,0:1:3:0,3,32	0/0:1,0:1:3:0,3,30	0/0:3,0:3:9:0,9,95	0/0:4,0:4:9:0,9,105	1/1:0,1:1:3:32,3,0	./.:.:.:.:.	0/0:1,0:1:3:0,3,31	0/0:4,0:4:12:0,12,124	0/0:2,0:2:6:0,6,59	0/0:4,0:4:12:0,12,115	0/0:3,0:3:9:0,9,92	0/0:2,0:2:6:0,6,59	0/0:4,0:4:12:0,12,123	0/0:6,0:6:18:0,18,187	0/0:3,0:3:9:0,9,87	0/0:3,0:3:9:0,9,92	0/0:4,0:4:12:0,12,126	0/0:5,0:5:15:0,15,164	0/0:4,0:4:12:0,12,121	0/0:4,0:4:12:0,12,128	0/0:3,0:3:9:0,9,94	0/0:3,0:3:9:0,9,90	./.:.:.:.:.	0/0:5,0:5:15:0,15,160	1/1:0,5:5:15:141,15,0	./.:.:.:.:.	1/1:0,3:3:9:94,9,0	0/0:1,0:1:3:0,3,30	0/0:8,0:8:24:0,24,248	0/0:3,0:3:9:0,9,90	0/0:5,0:5:15:0,15,155	0/0:3,0:3:9:0,9,91	./.:.:.:.:.	0/0:5,0:5:15:0,15,164	0/0:2,0:2:6:0,6,62	0/0:6,0:6:18:0,18,179	0/0:5,0:5:15:0,15,161	1/1:0,9:9:27:275,27,0	1/1:0,8:8:24:242,24,0	0/0:5,0:5:15:0,15,163	0/0:9,0:9:21:0,21,240	0/0:10,0:10:30:0,30,301	0/0:2,0:2:6:0,6,63	0/0:4,0:4:12:0,12,122	0/0:2,0:2:6:0,6,61	0/0:3,0:3:9:0,9,89	0/0:2,0:2:6:0,6,59	0/0:3,0:3:9:0,9,89	1/1:0,3:3:9:88,9,0	1/1:0,7:7:21:212,21,0	0/0:11,0:11:33:0,33,334	0/0:10,0:10:30:0,30,300	0/0:4,0:4:12:0,12,126	0/0:4,0:4:9:0,9,106	0/0:4,0:4:12:0,12,126	0/0:1,0:1:3:0,3,31	0/0:2,0:2:6:0,6,60	1/1:0,1:1:3:30,3,0	0/0:3,0:3:9:0,9,94	0/0:3,0:3:9:0,9,91	0/0:1,0:1:3:0,3,32	1/1:0,4:4:12:119,12,0	1/1:0,2:2:3:45,3,0	0/0:3,0:3:9:0,9,92	0/0:23,0:23:69:0,69,782
chr1	29738469	.	G	A	1815.92	.	AC=21;AF=0.081;AN=258;BaseQRankSum=-1.004;DP=872;Dels=0.00;FS=23.366;HaplotypeScore=0.0826;InbreedingCoeff=0.3891;MLEAC=21;MLEAF=0.081;MQ=59.79;MQ0=0;MQRankSum=0.660;QD=21.36;ReadPosRankSum=1.158	GT:AD:DP:GQ:PL	0/0:52,0:52:99:0,156,1624	0/0:21,0:21:63:0,63,645	0/0:11,0:11:30:0,30,322	0/0:31,0:31:90:0,90,937	0/0:10,0:10:27:0,27,285	0/0:16,0:16:48:0,48,489	0/0:9,0:9:27:0,27,273	0/0:3,0:3:9:0,9,97	0/0:2,0:2:6:0,6,62	0/0:16,0:16:42:0,42,428	0/0:5,0:5:15:0,15,161	0/0:14,0:14:39:0,39,406	0/0:13,0:13:39:0,39,398	0/0:3,0:3:9:0,9,92	0/0:23,0:23:69:0,69,707	0/0:12,0:12:33:0,33,347	0/0:13,0:13:33:0,33,359	0/0:4,0:4:12:0,12,126	0/0:7,0:7:21:0,21,218	0/0:8,0:8:24:0,24,245	0/0:11,0:11:33:0,33,357	0/0:18,0:18:51:0,51,537	0/0:18,0:18:48:0,48,528	0/0:13,1:14:11:0,11,363	0/0:1,0:1:3:0,3,31	0/0:12,0:12:36:0,36,364	1/1:0,12:12:36:365,36,0	0/0:4,0:4:12:0,12,134	0/0:2,0:2:6:0,6,68	0/0:12,0:12:36:0,36,368	0/1:1,3:4:19:71,0,19	0/1:4,2:6:45:45,0,109	1/1:0,16:16:42:459,42,0	0/0:5,0:5:15:0,15,165	0/0:5,0:5:15:0,15,153	0/0:7,0:7:21:0,21,226	0/0:17,0:17:45:0,45,478	0/1:3,5:8:66:127,0,66	1/1:0,9:9:27:270,27,0	0/1:3,2:5:50:50,0,82	0/0:4,0:4:12:0,12,130	0/0:12,0:12:36:0,36,363	0/0:21,0:21:63:0,63,640	0/0:10,0:10:27:0,27,299	0/0:12,0:12:36:0,36,355	0/0:16,0:16:48:0,48,489	0/0:13,0:13:39:0,39,406	0/0:5,0:5:15:0,15,162	0/0:1,0:1:3:0,3,27	0/0:2,0:2:6:0,6,59	0/0:2,0:2:6:0,6,66	0/0:5,0:5:15:0,15,153	0/0:2,0:2:6:0,6,63	0/0:3,0:3:9:0,9,96	0/0:2,0:2:6:0,6,59	0/0:5,0:5:15:0,15,160	0/0:6,0:6:18:0,18,182	./.:.:.:.:.	0/0:2,0:2:6:0,6,63	0/0:7,0:7:21:0,21,222	0/0:1,0:1:3:0,3,31	0/0:2,0:2:6:0,6,61	0/0:8,0:8:21:0,21,230	0/0:7,0:7:21:0,21,217	0/0:5,0:5:15:0,15,153	0/0:4,0:4:12:0,12,124	0/0:3,0:3:9:0,9,92	0/0:7,0:7:18:0,18,195	0/0:6,0:6:18:0,18,172	0/0:1,0:1:3:0,3,33	0/0:1,0:1:3:0,3,27	0/0:5,0:5:15:0,15,149	0/0:1,0:1:3:0,3,32	0/0:5,0:5:15:0,15,156	0/0:1,0:1:3:0,3,23	./.:.:.:.:.	./.:.:.:.:.	0/0:1,0:1:3:0,3,30	0/0:1,0:1:3:0,3,31	0/0:2,0:2:6:0,6,61	0/0:2,0:2:6:0,6,64	0/0:2,0:2:6:0,6,65	0/0:5,0:5:15:0,15,162	0/0:3,0:3:9:0,9,92	0/0:1,0:1:3:0,3,31	0/0:4,0:4:12:0,12,126	0/0:2,0:2:6:0,6,61	1/1:0,5:5:15:151,15,0	0/0:9,0:9:27:0,27,279	0/0:4,0:4:12:0,12,131	0/0:2,0:2:6:0,6,61	0/0:3,0:3:9:0,9,94	0/0:1,0:1:3:0,3,31	0/0:4,0:4:12:0,12,124	0/0:3,0:3:9:0,9,92	0/1:2,1:3:24:24,0,51	0/0:6,0:6:18:0,18,195	0/0:4,0:4:12:0,12,122	./.:.:.:.:.	0/0:1,0:1:3:0,3,29	0/0:7,0:7:21:0,21,217	./.:.:.:.:.	0/0:2,0:2:6:0,6,59	0/0:2,0:2:6:0,6,60	0/0:3,0:3:9:0,9,95	0/0:5,0:5:12:0,12,136	0/0:6,0:6:18:0,18,195	0/0:7,0:7:21:0,21,219	1/1:0,5:5:15:156,15,0	0/0:7,0:7:21:0,21,217	0/0:11,0:11:24:0,24,274	1/1:0,5:5:15:161,15,0	1/1:0,5:5:15:156,15,0	0/0:4,0:4:12:0,12,124	1/1:0,2:2:6:63,6,0	0/0:3,0:3:6:0,6,74	0/0:1,0:1:3:0,3,32	0/0:4,0:4:12:0,12,121	0/0:1,0:1:3:0,3,32	0/0:2,0:2:6:0,6,67	0/0:5,0:5:15:0,15,150	0/0:1,0:1:3:0,3,31	0/0:1,0:1:3:0,3,32	0/0:2,0:2:6:0,6,57	0/0:3,0:3:9:0,9,88	0/0:5,0:5:12:0,12,136	0/0:5,0:5:15:0,15,153	./.:.:.:.:.	0/0:4,0:4:12:0,12,121	./.:.:.:.:.	0/0:2,0:2:3:0,3,45	0/0:10,0:10:15:0,15,223	0/0:2,0:2:3:0,3,45	0/0:5,0:5:9:0,9,119	0/0:5,0:5:9:0,9,119	./.:.:.:.:.	0/0:26,0:26:78:0,78,856
chr1	29738721	.	C	T	4796.64	.	AC=64;AF=0.242;AN=264;BaseQRankSum=2.114;DP=910;Dels=0.00;FS=1.325;HaplotypeScore=0.0277;InbreedingCoeff=0.6987;MLEAC=57;MLEAF=0.216;MQ=59.67;MQ0=0;MQRankSum=-0.175;QD=26.21;ReadPosRankSum=0.868	GT:AD:DP:GQ:PL	0/0:50,0:50:99:0,150,1533	0/0:22,0:22:57:0,57,630	0/0:9,0:9:24:0,24,269	0/0:38,0:38:99:0,111,1166	1/1:0,11:11:24:273,24,0	0/0:10,0:10:30:0,30,311	0/0:19,0:19:51:0,51,551	1/1:0,1:1:3:29,3,0	0/0:2,0:2:6:0,6,65	1/1:0,14:14:42:438,42,0	1/1:0,3:3:9:100,9,0	0/0:12,0:12:33:0,33,346	0/0:11,0:11:33:0,33,337	0/0:2,0:2:6:0,6,59	1/1:0,20:20:60:612,60,0	0/0:14,0:14:39:0,39,393	1/1:0,15:15:45:474,45,0	0/0:4,0:4:12:0,12,126	0/0:6,0:6:18:0,18,182	0/0:18,0:18:54:0,54,542	0/0:7,0:7:21:0,21,220	0/0:11,0:11:33:0,33,332	0/0:13,0:13:33:0,33,369	0/0:24,0:24:69:0,69,730	0/0:1,0:1:3:0,3,30	1/1:0,17:17:45:498,45,0	0/0:5,0:5:15:0,15,155	1/1:0,4:4:12:130,12,0	0/1:2,4:6:48:107,0,48	1/1:0,17:17:42:470,42,0	0/0:4,0:4:12:0,12,118	0/1:2,3:5:49:82,0,49	0/0:21,0:21:60:0,60,628	0/1:1,2:3:22:53,0,22	0/0:13,0:13:36:0,36,381	0/0:3,0:3:9:0,9,96	0/0:16,0:16:45:0,45,486	0/0:13,0:13:36:0,36,378	0/0:12,0:12:36:0,36,371	0/0:3,0:3:9:0,9,94	0/0:5,0:5:15:0,15,139	1/1:0,4:4:12:124,12,0	0/0:12,0:12:33:0,33,330	0/0:17,0:17:48:0,48,526	0/0:13,0:13:39:0,39,395	0/0:13,0:13:36:0,36,388	0/0:11,0:11:33:0,33,332	0/0:8,0:8:24:0,24,263	0/0:1,0:1:3:0,3,31	0/0:6,0:6:18:0,18,186	0/0:5,0:5:15:0,15,143	./.:.:.:.:.	1/1:0,1:1:3:32,3,0	0/0:4,0:4:12:0,12,126	0/0:9,0:9:27:0,27,269	1/1:0,5:5:15:160,15,0	0/0:2,0:2:6:0,6,59	0/0:8,0:8:24:0,24,248	0/0:2,0:2:6:0,6,59	0/0:4,0:4:12:0,12,124	1/1:0,1:1:3:30,3,0	1/1:0,4:4:12:131,12,0	1/1:0,3:3:9:96,9,0	1/1:0,5:5:15:153,15,0	0/0:4,0:4:12:0,12,121	1/1:0,4:4:12:122,12,0	0/0:4,0:4:12:0,12,122	1/1:0,4:4:12:127,12,0	1/1:0,5:5:15:156,15,0	0/0:3,0:3:9:0,9,97	0/0:1,0:1:3:0,3,30	0/0:5,0:5:15:0,15,153	0/0:4,0:4:12:0,12,124	0/0:3,0:3:9:0,9,92	0/0:7,0:7:18:0,18,206	0/0:2,0:2:6:0,6,57	0/0:4,0:4:9:0,9,106	0/0:2,0:2:6:0,6,61	0/0:1,0:1:3:0,3,34	0/0:5,0:5:15:0,15,157	0/0:3,0:3:9:0,9,88	0/0:3,0:3:9:0,9,95	0/0:5,0:5:15:0,15,157	0/0:6,0:6:18:0,18,184	0/0:3,0:3:9:0,9,92	0/0:7,0:7:21:0,21,216	0/0:4,0:4:12:0,12,123	./.:.:.:.:.	1/1:0,3:3:9:93,9,0	1/1:0,4:4:12:128,12,0	1/1:0,3:3:9:94,9,0	1/1:0,2:2:6:61,6,0	1/1:0,4:4:12:126,12,0	1/1:0,1:1:3:32,3,0	./.:.:.:.:.	0/1:1,1:2:23:26,0,23	0/0:5,0:5:15:0,15,152	1/1:0,2:2:6:65,6,0	0/0:2,0:2:6:0,6,65	1/1:0,1:1:3:31,3,0	0/0:8,0:8:24:0,24,256	1/1:0,4:4:12:128,12,0	./.:.:.:.:.	0/0:4,0:4:9:0,9,105	0/0:2,0:2:6:0,6,62	0/0:2,0:2:6:0,6,66	0/0:11,0:11:33:0,33,343	0/0:7,0:7:21:0,21,217	0/0:2,0:2:6:0,6,63	0/0:7,0:7:21:0,21,202	0/0:7,0:7:18:0,18,193	0/0:2,0:2:6:0,6,65	0/0:4,0:4:12:0,12,124	0/0:4,0:4:12:0,12,116	0/0:3,0:3:9:0,9,95	1/1:0,3:3:9:92,9,0	1/1:0,2:2:6:59,6,0	0/0:7,0:7:21:0,21,207	0/0:1,0:1:3:0,3,30	0/0:4,0:4:9:0,9,106	0/0:1,0:1:3:0,3,31	0/0:2,0:2:6:0,6,63	0/0:6,0:6:18:0,18,181	0/0:5,0:5:15:0,15,155	0/0:6,0:6:18:0,18,187	0/0:4,0:4:12:0,12,122	0/0:2,0:2:6:0,6,64	0/0:4,0:4:9:0,9,105	0/0:3,0:3:9:0,9,92	0/0:8,0:8:15:0,15,195	./.:.:.:.:.	0/0:4,0:4:9:0,9,105	0/0:6,0:6:12:0,12,151	0/0:6,0:6:9:0,9,134	0/0:6,0:6:9:0,9,134	0/0:2,0:2:3:0,3,45	0/0:21,0:21:63:0,63,674
chr1	29743191	.	T	A	945.86	.	AC=14;AF=0.059;AN=236;BaseQRankSum=3.006;DP=708;Dels=0.00;FS=0.637;HaplotypeScore=0.2098;InbreedingCoeff=0.3432;MLEAC=12;MLEAF=0.051;MQ=26.69;MQ0=24;MQRankSum=-0.531;QD=21.50;ReadPosRankSum=1.878	GT:AD:DP:GQ:PL	0/0:31,0:31:81:0,81,838	1/1:0,20:20:42:477,42,0	0/0:15,0:15:42:0,42,424	0/0:39,0:39:99:0,99,1034	0/0:13,0:13:33:0,33,332	0/0:4,0:4:12:0,12,122	0/0:17,0:17:36:0,36,388	./.:.:.:.:.	./.:.:.:.:.	0/0:13,0:13:36:0,36,355	0/0:1,0:1:3:0,3,28	1/1:0,6:6:18:180,18,0	0/0:12,0:12:36:0,36,361	./.:.:.:.:.	0/0:21,0:21:60:0,60,592	0/0:13,0:13:36:0,36,355	0/0:16,0:16:39:0,39,401	./.:.:.:.:.	0/0:2,0:2:3:0,3,31	./.:.:.:.:.	./.:.:.:.:.	0/0:11,0:11:33:0,33,325	0/0:12,0:12:30:0,30,315	0/0:17,0:17:51:0,51,514	0/0:1,0:1:3:0,3,28	0/0:16,0:16:42:0,42,410	0/0:13,0:13:30:0,30,310	0/0:1,0:1:3:0,3,28	0/0:1,0:1:3:0,3,28	0/0:3,0:3:6:0,6,59	0/0:1,0:1:3:0,3,28	0/0:3,0:3:3:0,3,28	0/0:6,0:6:15:0,15,152	./.:.:.:.:.	0/0:12,0:12:33:0,33,336	0/0:1,0:1:3:0,3,28	0/0:22,0:22:54:0,54,559	0/0:7,0:7:18:0,18,178	0/0:10,0:10:30:0,30,298	0/0:1,0:1:3:0,3,28	./.:.:.:.:.	0/0:13,0:13:36:0,36,372	0/0:16,0:16:39:0,39,390	0/0:8,0:8:24:0,24,250	0/0:13,0:13:30:0,30,306	0/0:12,0:12:21:0,21,226	0/0:10,0:10:21:0,21,217	0/0:2,0:2:6:0,6,55	0/0:5,0:5:15:0,15,148	1/1:0,7:7:18:178,18,0	1/1:0,1:1:3:31,3,0	./.:.:.:.:.	0/0:6,0:6:18:0,18,178	0/0:1,0:1:3:0,3,31	0/0:1,0:1:3:0,3,30	./.:.:.:.:.	0/0:3,0:3:9:0,9,92	0/0:1,0:1:3:0,3,31	1/1:0,3:3:9:93,9,0	0/0:1,0:1:3:0,3,32	0/0:2,0:2:6:0,6,59	0/0:3,0:3:9:0,9,91	0/0:6,0:6:18:0,18,182	0/0:1,0:1:3:0,3,30	0/0:4,0:4:12:0,12,109	0/0:3,0:3:9:0,9,92	0/0:1,0:1:3:0,3,30	0/0:8,0:8:24:0,24,237	0/0:1,0:1:3:0,3,31	./.:.:.:.:.	./.:.:.:.:.	0/0:2,0:2:3:0,3,30	0/0:2,0:2:6:0,6,59	0/0:3,0:3:9:0,9,90	0/0:8,0:8:21:0,21,221	0/0:2,0:2:6:0,6,59	0/0:2,0:2:3:0,3,32	./.:.:.:.:.	./.:.:.:.:.	0/0:3,0:3:9:0,9,88	1/1:0,4:4:12:118,12,0	0/0:5,0:5:15:0,15,152	0/0:1,0:1:3:0,3,28	0/0:6,0:6:18:0,18,186	0/0:6,0:6:18:0,18,183	0/0:1,0:1:3:0,3,29	0/0:1,0:1:3:0,3,30	./.:.:.:.:.	0/0:2,0:2:6:0,6,61	0/0:3,0:3:9:0,9,83	0/0:2,1:3:6:0,6,61	0/0:3,0:3:9:0,9,86	1/1:1,2:3:6:62,6,0	0/0:2,0:2:6:0,6,61	0/0:1,0:1:3:0,3,30	0/0:2,0:2:6:0,6,55	./.:.:.:.:.	0/0:1,0:1:3:0,3,32	0/0:2,0:2:6:0,6,59	0/0:3,0:3:9:0,9,86	0/0:2,0:2:6:0,6,55	0/0:4,0:4:9:0,9,90	0/0:3,0:3:9:0,9,89	0/0:5,0:5:12:0,12,120	0/0:3,0:3:9:0,9,89	0/0:3,1:4:9:0,9,85	0/0:2,0:2:3:0,3,28	0/0:11,0:11:27:0,27,272	0/0:1,0:1:3:0,3,28	0/0:3,0:3:9:0,9,91	0/0:3,0:3:9:0,9,88	0/0:1,0:1:3:0,3,28	0/0:5,0:5:12:0,12,134	0/0:2,0:2:6:0,6,59	0/0:8,0:8:21:0,21,226	0/0:4,0:4:9:0,9,104	./.:.:.:.:.	0/0:3,0:3:9:0,9,88	0/0:2,0:2:6:0,6,59	0/0:3,0:3:9:0,9,90	0/0:4,0:4:9:0,9,95	0/0:4,0:4:12:0,12,119	0/0:1,0:1:3:0,3,32	0/0:1,0:1:3:0,3,32	0/0:7,0:7:21:0,21,204	./.:.:.:.:.	0/0:5,0:5:15:0,15,146	0/0:1,0:1:3:0,3,31	0/0:4,0:4:12:0,12,118	0/0:4,0:4:6:0,6,89	0/0:1,0:1:3:0,3,30	0/0:4,1:6:6:0,6,76	0/0:4,1:5:6:0,6,89	0/0:8,0:8:12:0,12,179	0/0:2,0:2:3:0,3,45	./.:.:.:.:.	0/0:18,0:18:30:0,30,277
chr1	29757286	.	C	T	2021.57	.	AC=25;AF=0.098;AN=254;BaseQRankSum=0.113;DP=794;Dels=0.00;FS=8.238;HaplotypeScore=0.1459;InbreedingCoeff=0.5231;MLEAC=21;MLEAF=0.083;MQ=58.97;MQ0=1;MQRankSum=-1.119;QD=23.24;ReadPosRankSum=0.516	GT:AD:DP:GQ:PL	0/0:42,0:42:99:0,123,1249	0/0:14,0:14:42:0,42,418	0/0:18,0:18:51:0,51,534	0/0:40,0:40:99:0,114,1171	0/0:13,0:13:39:0,39,390	0/0:16,0:16:48:0,48,485	0/1:9,6:15:99:141,0,234	0/0:3,0:3:9:0,9,93	0/0:3,0:3:9:0,9,82	0/0:14,0:14:39:0,39,401	0/0:1,0:1:3:0,3,31	1/1:0,14:14:39:411,39,0	0/0:18,0:18:51:0,51,543	./.:.:.:.:.	0/0:15,0:15:45:0,45,455	0/0:17,0:17:48:0,48,497	0/0:15,0:15:39:0,39,404	0/0:4,0:4:12:0,12,119	0/0:8,0:8:18:0,18,211	0/0:9,0:9:27:0,27,278	0/0:1,0:1:3:0,3,32	1/1:0,14:14:39:408,39,0	0/0:12,0:12:36:0,36,365	0/0:21,0:21:60:0,60,620	0/0:3,0:3:9:0,9,98	0/0:10,0:10:30:0,30,288	0/0:9,0:9:24:0,24,248	0/0:4,0:4:12:0,12,126	0/0:2,0:2:6:0,6,67	0/0:13,0:13:39:0,39,402	0/0:2,0:2:6:0,6,65	0/0:1,0:1:3:0,3,32	0/0:15,0:15:39:0,39,434	0/0:3,0:3:9:0,9,97	0/0:12,0:12:36:0,36,361	0/0:3,0:4:9:0,9,97	0/0:17,0:17:42:0,42,476	0/0:10,0:10:21:0,21,257	0/0:12,0:12:36:0,36,361	0/0:2,0:2:6:0,6,59	0/0:2,0:2:6:0,6,63	0/0:13,0:13:39:0,39,397	0/0:19,0:19:54:0,54,555	0/0:10,0:10:30:0,30,296	0/0:8,0:8:21:0,21,208	1/1:0,18:18:51:540,51,0	0/0:7,0:7:21:0,21,222	./.:.:.:.:.	1/1:0,1:1:3:32,3,0	0/0:4,0:4:12:0,12,120	0/0:2,0:2:6:0,6,61	0/0:3,0:3:9:0,9,92	0/0:3,0:3:9:0,9,93	1/1:0,3:3:9:96,9,0	0/0:6,0:6:18:0,18,182	0/0:2,0:2:6:0,6,64	0/0:4,0:4:12:0,12,120	0/0:2,0:2:6:0,6,61	0/0:1,0:1:3:0,3,30	0/0:4,0:4:12:0,12,115	0/0:2,0:2:6:0,6,63	0/0:1,0:1:3:0,3,29	0/0:6,0:6:18:0,18,184	0/0:7,0:7:18:0,18,202	./.:.:.:.:.	0/0:2,0:2:6:0,6,64	1/1:0,2:2:6:61,6,0	0/0:4,0:4:12:0,12,123	0/0:3,0:3:9:0,9,94	0/0:1,0:1:3:0,3,31	0/0:3,0:3:9:0,9,89	0/0:3,0:3:9:0,9,89	./.:.:.:.:.	0/0:6,0:6:18:0,18,182	0/0:2,0:2:6:0,6,61	0/0:3,0:3:9:0,9,91	1/1:0,1:1:3:32,3,0	0/0:3,0:3:9:0,9,92	./.:.:.:.:.	0/0:1,0:1:3:0,3,32	./.:.:.:.:.	0/0:2,0:2:6:0,6,56	0/0:1,0:1:3:0,3,32	0/0:2,0:2:6:0,6,67	0/0:3,0:3:9:0,9,96	0/0:2,0:2:6:0,6,63	0/0:4,0:4:12:0,12,122	0/0:3,0:3:9:0,9,95	0/0:3,0:3:9:0,9,93	0/0:6,0:6:18:0,18,184	0/0:4,0:4:12:0,12,120	0/0:2,0:2:6:0,6,61	0/0:3,0:3:9:0,9,92	0/0:1,0:1:3:0,3,30	0/0:4,0:4:12:0,12,119	0/0:3,0:3:9:0,9,93	1/1:0,3:3:9:95,9,0	0/0:1,0:1:3:0,3,30	./.:.:.:.:.	0/0:1,0:1:3:0,3,29	0/0:5,0:5:15:0,15,156	0/0:2,0:2:6:0,6,59	0/0:2,0:2:6:0,6,59	0/0:5,0:5:15:0,15,155	0/0:2,0:2:6:0,6,59	0/0:2,0:2:6:0,6,60	0/0:3,0:3:9:0,9,91	0/0:4,0:4:12:0,12,125	0/0:5,0:5:15:0,15,149	1/1:0,2:2:6:59,6,0	1/1:0,6:6:18:189,18,0	0/0:5,0:5:15:0,15,152	0/0:9,0:9:24:0,24,252	0/0:3,0:3:9:0,9,92	0/0:4,0:4:12:0,12,122	0/0:5,0:5:15:0,15,151	0/0:3,0:3:9:0,9,92	0/0:5,0:5:15:0,15,152	0/0:3,0:3:9:0,9,92	0/0:6,0:6:18:0,18,170	1/1:0,5:5:15:154,15,0	1/1:0,3:3:9:97,9,0	0/0:4,0:4:12:0,12,121	0/0:2,0:2:6:0,6,63	0/0:5,0:5:15:0,15,150	0/0:5,0:5:15:0,15,153	0/0:8,0:8:24:0,24,243	0/0:3,0:3:9:0,9,95	0/0:2,0:2:6:0,6,64	./.:.:.:.:.	0/0:2,0:2:3:0,3,32	./.:.:.:.:.	0/0:5,0:5:9:0,9,111	./.:.:.:.:.	0/0:2,0:2:3:0,3,45	0/0:6,0:6:9:0,9,134	0/0:4,0:4:12:0,12,121
chr1	29757392	.	G	T	1130.49	.	AC=17;AF=0.067;AN=252;BaseQRankSum=0.081;DP=865;Dels=0.00;FS=6.465;HaplotypeScore=0.1093;InbreedingCoeff=0.3314;MLEAC=15;MLEAF=0.060;MQ=59.17;MQ0=0;MQRankSum=-0.470;QD=19.83;ReadPosRankSum=-1.072	GT:AD:DP:GQ:PL	0/0:60,0:60:99:0,174,1880	0/0:5,0:5:15:0,15,154	0/0:15,0:15:39:0,39,430	0/0:40,0:40:99:0,111,1163	0/0:15,0:15:42:0,42,446	0/0:20,0:20:60:0,60,621	0/1:8,11:19:99:274,0,184	./.:.:.:.:.	0/0:1,0:1:3:0,3,33	0/0:11,0:11:33:0,33,324	0/0:2,0:2:6:0,6,63	0/0:13,0:13:39:0,39,409	0/0:11,0:11:33:0,33,331	0/1:1,2:3:22:56,0,22	0/0:12,0:12:36:0,36,356	0/0:21,0:21:60:0,60,611	0/0:11,0:11:33:0,33,329	0/1:2,1:3:23:23,0,55	0/0:10,0:10:21:0,21,259	0/0:7,0:7:21:0,21,216	0/0:2,0:2:6:0,6,67	0/0:13,0:13:36:0,36,369	0/0:10,0:10:27:0,27,287	0/0:27,0:27:72:0,72,784	0/0:1,0:1:3:0,3,34	0/0:23,0:23:60:0,60,646	0/0:10,0:10:30:0,30,311	0/0:3,0:3:9:0,9,97	0/0:2,0:2:6:0,6,65	0/0:23,0:23:57:0,57,634	./.:.:.:.:.	0/0:2,0:2:6:0,6,61	0/0:21,0:21:51:0,51,567	./.:.:.:.:.	0/0:13,0:13:39:0,39,391	0/0:4,0:4:12:0,12,129	0/0:16,0:16:45:0,45,461	0/0:11,0:11:30:0,30,321	0/0:13,0:13:39:0,39,399	0/0:2,0:2:6:0,6,65	0/0:3,0:3:9:0,9,98	0/0:10,0:10:30:0,30,302	0/0:8,0:8:24:0,24,248	0/0:22,0:22:66:0,66,687	0/0:22,0:22:60:0,60,649	0/0:17,0:17:48:0,48,503	0/0:13,0:13:36:0,36,381	0/0:5,0:5:15:0,15,161	1/1:0,4:4:12:122,12,0	0/0:7,0:7:21:0,21,212	0/0:3,0:3:9:0,9,93	0/0:2,0:2:6:0,6,61	0/0:5,0:5:15:0,15,148	1/1:0,1:1:3:31,3,0	0/0:9,0:9:27:0,27,267	0/0:2,0:2:6:0,6,63	0/0:3,0:3:9:0,9,92	0/0:4,0:4:12:0,12,120	./.:.:.:.:.	0/0:6,0:6:18:0,18,192	0/0:3,0:3:9:0,9,92	0/0:2,0:2:6:0,6,64	0/0:4,0:4:12:0,12,122	0/0:3,0:3:9:0,9,89	./.:.:.:.:.	0/0:7,0:7:21:0,21,207	1/1:0,4:4:12:126,12,0	0/0:3,0:3:9:0,9,95	0/0:3,0:3:9:0,9,89	0/0:1,0:1:3:0,3,32	0/0:1,0:1:3:0,3,29	0/0:1,0:1:3:0,3,33	0/0:4,0:4:12:0,12,122	0/0:1,0:1:3:0,3,34	0/0:1,0:1:3:0,3,32	0/0:1,0:1:3:0,3,32	0/0:2,0:2:6:0,6,61	0/0:4,0:4:12:0,12,116	0/0:2,0:2:6:0,6,63	0/0:4,0:4:12:0,12,120	0/0:1,0:1:3:0,3,31	0/0:2,0:2:6:0,6,57	0/0:2,0:2:6:0,6,62	0/0:1,0:1:3:0,3,31	0/0:1,0:1:3:0,3,32	0/0:1,0:1:3:0,3,30	0/0:5,0:5:15:0,15,155	0/0:2,0:2:6:0,6,62	0/0:1,0:1:3:0,3,29	0/0:4,0:4:12:0,12,126	./.:.:.:.:.	0/0:7,0:7:21:0,21,209	0/0:2,0:2:6:0,6,59	0/0:1,0:1:3:0,3,32	0/0:2,0:2:6:0,6,58	0/0:2,0:2:6:0,6,67	1/1:0,3:3:9:98,9,0	0/0:4,0:4:9:0,9,104	1/1:0,1:1:3:31,3,0	0/0:1,0:1:3:0,3,30	0/0:6,0:6:18:0,18,194	0/0:2,0:2:6:0,6,61	0/0:3,0:3:9:0,9,89	./.:.:.:.:.	0/0:2,0:2:6:0,6,60	0/0:7,0:7:15:0,15,178	0/0:4,0:4:12:0,12,128	0/0:11,0:11:30:0,30,321	0/0:1,0:1:3:0,3,32	1/1:0,7:7:21:226,21,0	1/1:0,12:12:36:365,36,0	0/0:1,0:1:3:0,3,32	0/0:3,0:3:6:0,6,75	0/0:9,0:9:27:0,27,275	0/0:6,0:6:18:0,18,178	0/0:7,0:7:15:0,15,181	0/0:3,0:3:9:0,9,92	0/0:6,0:6:18:0,18,179	0/0:6,0:6:18:0,18,181	0/0:3,0:3:9:0,9,89	0/0:3,0:3:9:0,9,95	0/0:3,0:3:9:0,9,95	0/0:3,0:3:9:0,9,94	0/0:4,0:4:12:0,12,124	0/0:1,0:1:3:0,3,29	0/0:3,0:3:9:0,9,89	0/0:3,0:3:9:0,9,94	0/0:2,0:2:6:0,6,61	0/0:1,0:1:3:0,3,31	./.:.:.:.:.	./.:.:.:.:.	./.:.:.:.:.	0/0:9,0:9:18:0,18,218	./.:.:.:.:.	0/0:2,0:2:3:0,3,45	0/0:4,0:4:6:0,6,89	0/0:13,0:13:39:0,39,432
chr1	29757446	.	C	T	2382.97	.	AC=13;AF=0.052;AN=248;BaseQRankSum=2.844;DP=736;Dels=0.00;FS=2.356;HaplotypeScore=0.1181;InbreedingCoeff=0.2691;MLEAC=12;MLEAF=0.048;MQ=59.23;MQ0=0;MQRankSum=-0.987;QD=26.77;ReadPosRankSum=-2.703	GT:AD:DP:GQ:PL	1/1:0,46:46:99:1474,138,0	0/0:10,0:10:24:0,24,273	0/0:9,0:9:27:0,27,265	0/0:34,0:34:96:0,96,955	0/0:9,0:9:27:0,27,270	0/0:16,0:16:42:0,42,432	0/0:15,1:16:45:0,45,438	0/0:1,0:1:3:0,3,33	0/0:1,0:1:3:0,3,31	0/0:11,0:11:30:0,30,307	0/0:1,0:1:3:0,3,32	0/0:11,0:11:33:0,33,317	0/0:9,0:9:24:0,24,260	0/0:1,0:1:3:0,3,31	0/0:6,0:6:18:0,18,179	0/0:19,0:19:54:0,54,545	0/0:7,0:7:21:0,21,208	0/0:1,0:1:3:0,3,29	0/0:8,0:8:18:0,18,211	0/0:3,0:3:9:0,9,86	0/0:2,0:2:6:0,6,65	0/0:14,0:14:33:0,33,359	0/0:16,0:16:39:0,39,418	0/0:25,0:25:69:0,69,727	0/0:2,0:2:6:0,6,59	0/0:24,0:24:66:0,66,689	0/0:9,0:10:27:0,27,269	0/0:1,0:1:3:0,3,34	0/0:1,0:1:3:0,3,31	0/0:9,0:9:27:0,27,266	0/0:3,0:3:9:0,9,94	0/0:2,0:2:6:0,6,68	0/0:14,0:14:42:0,42,406	0/0:3,0:3:9:0,9,91	0/0:9,0:9:27:0,27,264	0/1:1,1:2:26:26,0,26	1/1:0,13:13:39:401,39,0	0/1:1,9:10:1:251,0,1	0/0:6,0:6:18:0,18,178	0/1:2,1:3:24:24,0,54	0/0:2,0:2:6:0,6,61	0/0:8,0:8:24:0,24,242	1/1:0,9:9:21:242,21,0	0/0:22,0:22:66:0,66,656	0/0:15,0:15:42:0,42,434	0/0:15,0:15:42:0,42,438	0/0:11,0:11:30:0,30,314	0/0:6,0:6:18:0,18,178	0/0:3,0:3:9:0,9,91	0/0:4,0:4:12:0,12,119	0/0:4,0:4:12:0,12,122	0/0:1,0:1:3:0,3,30	0/0:2,0:2:6:0,6,59	0/0:2,0:2:6:0,6,62	0/0:2,0:2:6:0,6,61	0/0:2,0:2:6:0,6,66	0/0:4,0:4:12:0,12,115	0/0:4,0:4:12:0,12,118	./.:.:.:.:.	0/0:5,0:5:15:0,15,148	0/0:2,0:2:6:0,6,58	0/0:1,0:1:3:0,3,29	0/0:4,0:4:12:0,12,117	0/0:3,0:3:9:0,9,89	./.:.:.:.:.	0/0:7,0:7:21:0,21,203	0/0:5,0:5:15:0,15,156	0/0:6,0:6:12:0,12,150	0/0:3,0:3:9:0,9,79	./.:.:.:.:.	0/0:3,0:3:9:0,9,92	1/1:0,1:1:3:31,3,0	0/0:4,0:4:9:0,9,100	0/0:2,0:2:6:0,6,61	0/0:4,0:4:6:0,6,89	0/0:2,0:2:6:0,6,59	0/0:4,0:4:12:0,12,124	0/0:1,0:1:3:0,3,32	0/0:1,0:1:3:0,3,31	0/0:1,0:1:3:0,3,29	0/0:1,0:1:3:0,3,32	0/0:1,0:1:3:0,3,29	./.:.:.:.:.	0/0:1,0:1:3:0,3,33	0/0:2,0:2:6:0,6,63	0/0:3,0:3:9:0,9,92	0/0:5,0:5:15:0,15,156	0/0:2,0:2:6:0,6,59	0/0:2,0:2:6:0,6,63	0/0:2,0:2:6:0,6,55	./.:.:.:.:.	0/0:6,0:6:18:0,18,188	0/0:2,0:2:6:0,6,59	0/0:1,0:1:3:0,3,30	0/0:2,0:2:6:0,6,61	0/0:2,0:2:6:0,6,61	0/0:5,0:5:15:0,15,148	./.:.:.:.:.	./.:.:.:.:.	0/0:1,0:1:3:0,3,30	1/1:0,5:5:15:158,15,0	0/0:1,0:1:3:0,3,30	0/0:3,0:3:9:0,9,89	0/0:2,0:2:6:0,6,63	0/0:2,0:2:6:0,6,59	0/0:4,0:4:9:0,9,104	0/0:2,0:2:6:0,6,63	0/0:6,0:6:18:0,18,180	./.:.:.:.:.	0/0:5,0:5:15:0,15,138	0/0:11,0:11:30:0,30,298	./.:.:.:.:.	0/0:3,0:3:6:0,6,74	0/0:8,0:8:24:0,24,237	0/0:6,0:6:18:0,18,178	0/0:7,0:7:15:0,15,157	0/0:3,0:3:9:0,9,89	0/0:6,0:6:18:0,18,182	0/0:2,0:2:6:0,6,59	0/0:2,0:2:6:0,6,57	0/0:4,0:4:9:0,9,104	0/0:2,0:2:6:0,6,59	0/0:1,0:1:3:0,3,31	0/0:2,0:2:6:0,6,59	0/0:1,0:1:3:0,3,29	0/0:3,0:3:9:0,9,89	0/0:4,0:4:6:0,6,75	0/0:6,0:6:18:0,18,180	0/0:1,0:1:3:0,3,31	./.:.:.:.:.	./.:.:.:.:.	0/0:2,0:2:3:0,3,45	0/0:11,0:11:21:0,21,261	./.:.:.:.:.	./.:.:.:.:.	0/0:2,0:2:3:0,3,45	0/0:17,0:18:51:0,51,549
chr1	29768990	.	A	G	2639.85	.	AC=30;AF=0.117;AN=256;BaseQRankSum=3.816;DP=1059;Dels=0.00;FS=5.362;HaplotypeScore=0.1011;InbreedingCoeff=0.4237;MLEAC=23;MLEAF=0.090;MQ=58.41;MQ0=0;MQRankSum=2.292;QD=20.00;ReadPosRankSum=3.156	GT:AD:DP:GQ:PL	0/0:69,0:69:99:0,192,2095	0/0:20,0:20:60:0,60,612	0/0:15,0:15:33:0,33,387	0/0:53,0:53:99:0,138,1506	0/0:17,0:17:48:0,48,508	0/0:18,0:18:48:0,48,519	0/1:6,6:12:99:147,0,139	0/0:2,0:2:6:0,6,43	0/0:2,0:2:6:0,6,62	0/0:9,0:9:27:0,27,277	0/0:1,0:1:3:0,3,32	1/1:0,20:20:60:639,60,0	0/0:17,0:17:42:0,42,475	./.:.:.:.:.	0/0:12,0:12:36:0,36,360	0/0:15,0:15:42:0,42,447	0/0:24,0:24:72:0,72,750	0/0:1,0:1:3:0,3,32	0/0:14,0:14:27:0,27,349	./.:.:.:.:.	0/0:1,0:1:3:0,3,32	0/1:2,15:17:0:421,0,0	0/0:16,0:16:48:0,48,480	0/0:28,0:28:75:0,75,818	0/0:2,0:2:6:0,6,66	0/0:21,0:21:57:0,57,609	0/0:13,0:13:39:0,39,398	0/0:3,0:3:9:0,9,97	0/0:3,0:3:9:0,9,94	0/0:26,0:26:72:0,72,746	./.:.:.:.:.	0/0:1,0:1:3:0,3,35	0/0:19,0:19:48:0,48,537	0/0:2,0:2:6:0,6,67	0/0:14,0:14:42:0,42,415	./.:.:.:.:.	0/0:15,1:16:45:0,45,459	0/0:13,0:13:33:0,33,362	0/0:14,0:14:39:0,39,398	0/0:1,0:1:3:0,3,33	0/0:3,0:3:9:0,9,97	0/0:11,0:11:24:0,24,289	0/0:14,0:14:33:0,33,379	0/0:19,0:19:51:0,51,558	0/0:8,0:8:24:0,24,241	0/1:8,19:27:99:492,0,119	0/0:15,0:15:45:0,45,456	0/0:6,0:6:18:0,18,186	1/1:0,2:2:6:65,6,0	0/0:4,0:4:9:0,9,108	./.:.:.:.:.	0/0:1,0:1:3:0,3,29	0/0:9,0:9:24:0,24,265	1/1:0,2:2:6:66,6,0	0/0:7,0:7:21:0,21,215	0/0:1,0:1:3:0,3,31	0/0:3,0:3:9:0,9,92	0/0:9,0:9:24:0,24,262	0/0:4,0:4:9:0,9,107	0/0:15,0:15:39:0,39,430	0/0:4,0:4:12:0,12,127	0/0:2,0:2:6:0,6,67	0/0:6,0:6:15:0,15,167	0/0:3,0:3:9:0,9,90	0/1:2,2:4:36:54,0,36	0/0:4,0:4:12:0,12,122	0/1:2,6:8:27:157,0,27	0/0:13,0:13:39:0,39,402	0/0:4,0:4:12:0,12,120	./.:.:.:.:.	0/0:4,0:4:12:0,12,126	0/0:4,0:4:12:0,12,125	./.:.:.:.:.	0/0:9,0:9:24:0,24,262	0/0:4,0:4:12:0,12,120	0/0:8,0:8:21:0,21,233	1/1:0,5:5:15:164,15,0	0/0:2,0:2:3:0,3,31	0/0:4,0:4:9:0,9,107	0/0:6,0:6:18:0,18,186	0/0:6,0:6:18:0,18,185	0/0:2,0:2:3:0,3,45	0/0:4,0:4:12:0,12,130	0/0:6,0:6:18:0,18,184	0/0:5,0:5:15:0,15,148	0/0:3,0:3:9:0,9,95	0/0:10,0:10:24:0,24,249	0/0:1,0:1:3:0,3,32	0/0:2,0:3:6:0,6,62	0/0:6,0:6:18:0,18,182	0/0:3,0:3:6:0,6,77	0/0:5,0:5:15:0,15,160	0/0:4,0:4:12:0,12,126	0/0:2,0:2:6:0,6,63	./.:.:.:.:.	0/0:2,0:2:6:0,6,65	0/1:1,3:4:21:85,0,21	0/0:5,0:5:9:0,9,120	1/1:0,3:3:9:91,9,0	0/0:2,0:2:6:0,6,66	0/0:9,0:9:27:0,27,276	0/0:4,0:4:12:0,12,122	0/0:1,0:1:3:0,3,30	0/0:4,0:4:12:0,12,123	0/0:4,0:4:12:0,12,124	0/0:7,0:7:18:0,18,201	0/0:4,0:4:12:0,12,118	0/0:4,0:4:12:0,12,120	0/0:3,0:3:9:0,9,97	0/1:4,4:8:71:109,0,71	1/1:0,6:6:18:191,18,0	0/0:3,0:3:9:0,9,96	0/0:10,0:10:30:0,30,311	0/0:4,0:4:12:0,12,126	0/0:9,0:9:27:0,27,274	0/0:10,0:10:24:0,24,247	0/0:5,0:5:15:0,15,152	0/0:5,0:5:12:0,12,135	0/0:2,0:2:6:0,6,65	0/0:3,0:3:6:0,6,79	1/1:0,2:2:6:63,6,0	1/1:0,2:2:6:63,6,0	0/0:5,0:5:9:0,9,121	0/0:9,0:9:24:0,24,262	0/0:6,0:6:15:0,15,163	0/0:5,0:5:15:0,15,160	0/0:4,0:4:12:0,12,122	0/0:7,0:7:21:0,21,219	0/0:3,0:3:9:0,9,90	./.:.:.:.:.	1/1:0,1:1:3:32,3,0	0/0:3,0:3:6:0,6,74	0/1:2,2:4:39:39,0,39	1/1:0,3:3:6:76,6,0	1/1:0,2:2:3:45,3,0	0/0:3,0:3:6:0,6,76	0/0:32,0:34:96:0,96,1094
chr1	29769158	.	C	A	1411.5	.	AC=35;AF=0.143;AN=244;BaseQRankSum=0.282;DP=610;Dels=0.00;FS=0.000;HaplotypeScore=0.0128;InbreedingCoeff=0.4861;MLEAC=29;MLEAF=0.119;MQ=59.71;MQ0=0;MQRankSum=-0.405;QD=20.76;ReadPosRankSum=-0.164	GT:AD:DP:GQ:PL	0/0:30,0:30:90:0,90,946	0/0:16,0:16:48:0,48,478	0/0:8,0:8:24:0,24,252	0/0:20,0:20:60:0,60,608	0/0:15,0:15:42:0,42,436	0/0:6,0:6:18:0,18,182	0/1:4,3:7:71:71,0,94	./.:.:.:.:.	0/0:1,0:1:3:0,3,23	0/0:8,0:8:24:0,24,253	./.:.:.:.:.	1/1:0,6:6:18:187,18,0	0/0:9,0:9:24:0,24,258	./.:.:.:.:.	0/0:15,0:15:36:0,36,391	0/0:10,0:10:27:0,27,284	0/0:11,0:11:33:0,33,341	0/0:1,0:1:3:0,3,30	0/0:4,0:4:12:0,12,118	0/0:2,0:2:6:0,6,58	0/0:1,0:1:3:0,3,32	1/1:0,6:6:18:182,18,0	0/0:13,0:13:39:0,39,397	0/0:18,0:18:54:0,54,540	0/0:2,0:2:6:0,6,65	0/0:12,0:12:36:0,36,373	0/0:8,0:8:24:0,24,250	0/0:3,0:3:9:0,9,95	0/0:1,0:1:3:0,3,31	0/0:10,0:10:27:0,27,286	0/0:4,0:4:12:0,12,129	0/0:6,0:6:18:0,18,178	0/0:4,0:4:12:0,12,114	0/0:2,0:2:6:0,6,66	0/0:8,0:8:24:0,24,239	./.:.:.:.:.	0/0:16,0:16:48:0,48,489	0/0:9,0:9:27:0,27,267	0/0:5,0:5:15:0,15,151	./.:.:.:.:.	0/0:1,0:1:3:0,3,31	0/0:13,0:13:39:0,39,404	0/0:13,0:13:33:0,33,369	0/0:12,0:12:36:0,36,359	0/0:16,0:16:48:0,48,478	1/1:0,9:9:24:258,24,0	0/0:3,0:3:9:0,9,96	0/0:5,0:5:15:0,15,158	1/1:0,1:1:3:30,3,0	0/0:2,0:2:6:0,6,58	./.:.:.:.:.	0/0:1,0:1:3:0,3,30	0/0:4,0:4:12:0,12,118	1/1:0,1:1:3:31,3,0	0/0:3,0:3:9:0,9,91	0/0:1,0:1:3:0,3,32	0/0:3,0:3:9:0,9,90	0/0:2,0:2:6:0,6,59	0/0:2,0:2:6:0,6,59	0/0:3,0:3:9:0,9,94	0/0:3,0:3:9:0,9,88	0/0:4,0:4:12:0,12,126	0/0:5,0:5:15:0,15,148	0/0:3,0:3:9:0,9,92	1/1:0,3:3:9:91,9,0	0/0:7,0:7:21:0,21,215	1/1:0,3:3:9:93,9,0	0/0:2,0:2:3:0,3,45	0/0:4,0:4:12:0,12,122	0/0:2,0:2:6:0,6,61	0/0:5,0:5:15:0,15,155	./.:.:.:.:.	0/0:2,0:2:3:0,3,45	0/0:2,0:2:6:0,6,63	./.:.:.:.:.	0/0:3,0:3:9:0,9,89	./.:.:.:.:.	./.:.:.:.:.	0/0:1,0:1:3:0,3,30	0/0:4,0:4:12:0,12,117	0/0:2,0:2:6:0,6,62	0/0:2,0:2:6:0,6,59	0/0:3,0:3:6:0,6,65	0/0:1,0:1:3:0,3,34	0/0:5,0:5:15:0,15,155	0/0:3,0:3:9:0,9,96	0/0:3,0:3:9:0,9,90	0/0:1,0:1:3:0,3,32	0/0:4,0:4:12:0,12,118	0/0:7,0:7:18:0,18,195	0/0:1,0:1:3:0,3,30	0/0:3,0:3:9:0,9,92	./.:.:.:.:.	./.:.:.:.:.	./.:.:.:.:.	0/0:3,0:3:9:0,9,95	1/1:0,2:2:6:57,6,0	0/0:1,0:1:3:0,3,31	1/1:0,1:1:3:32,3,0	0/0:4,0:4:12:0,12,122	0/0:3,0:3:9:0,9,94	./.:.:.:.:.	0/0:1,0:1:3:0,3,30	0/0:3,0:3:9:0,9,92	./.:.:.:.:.	0/0:2,0:2:6:0,6,60	0/0:1,0:1:3:0,3,32	0/0:4,0:4:12:0,12,119	0/0:1,0:1:3:0,3,33	1/1:0,3:3:9:93,9,0	1/1:0,7:7:21:206,21,0	0/0:1,0:1:3:0,3,33	0/0:2,0:2:6:0,6,67	0/0:6,0:6:18:0,18,185	0/0:3,0:3:9:0,9,94	0/0:5,0:5:12:0,12,139	0/0:4,0:4:9:0,9,107	0/0:3,0:3:9:0,9,89	0/0:1,0:1:3:0,3,32	0/0:2,0:2:6:0,6,63	1/1:0,3:3:9:93,9,0	1/1:0,1:1:3:33,3,0	0/0:3,0:3:9:0,9,92	0/0:4,0:4:9:0,9,104	0/0:5,0:5:15:0,15,146	0/0:2,0:2:6:0,6,59	0/0:3,0:3:9:0,9,94	0/0:2,0:2:6:0,6,59	0/0:3,0:3:9:0,9,95	1/1:0,4:4:6:89,6,0	1/1:0,1:1:3:32,3,0	0/0:3,0:3:9:0,9,93	0/1:2,2:4:39:39,0,39	1/1:0,3:3:6:75,6,0	0/1:1,2:3:22:52,0,22	0/0:2,0:2:3:0,3,31	0/0:20,0:20:60:0,60,660
chr1	29769201	.	A	T	1380.28	.	AC=30;AF=0.126;AN=238;BaseQRankSum=2.853;DP=606;Dels=0.00;FS=3.165;HaplotypeScore=0.0210;InbreedingCoeff=0.5115;MLEAC=22;MLEAF=0.092;MQ=59.75;MQ0=0;MQRankSum=1.754;QD=21.91;ReadPosRankSum=-1.905	GT:AD:DP:GQ:PL	0/0:28,0:28:84:0,84,857	0/0:20,0:20:60:0,60,582	0/0:9,0:9:27:0,27,267	0/0:21,0:21:63:0,63,622	0/0:5,0:5:15:0,15,140	0/0:4,0:4:12:0,12,117	0/1:4,3:7:71:71,0,101	0/0:1,0:1:3:0,3,32	0/0:1,0:1:3:0,3,32	0/0:6,0:6:18:0,18,178	0/0:1,0:1:3:0,3,32	1/1:0,10:10:30:317,30,0	0/0:6,0:6:15:0,15,163	./.:.:.:.:.	0/0:11,0:11:30:0,30,319	0/0:10,0:10:24:0,24,270	0/0:13,0:13:39:0,39,388	./.:.:.:.:.	0/0:3,0:3:9:0,9,88	./.:.:.:.:.	0/0:2,0:2:6:0,6,62	1/1:0,4:4:12:126,12,0	0/0:11,0:11:30:0,30,303	0/0:15,0:15:45:0,45,452	0/0:1,0:1:3:0,3,33	0/0:5,0:5:15:0,15,153	0/0:14,0:14:42:0,42,413	0/0:3,0:3:9:0,9,95	0/0:3,0:3:9:0,9,96	0/0:4,0:4:12:0,12,132	0/0:5,0:5:15:0,15,159	0/0:6,0:6:18:0,18,191	0/0:7,0:7:21:0,21,216	0/0:1,0:1:3:0,3,31	0/0:7,0:7:21:0,21,201	./.:.:.:.:.	0/0:17,0:17:51:0,51,509	0/0:4,0:4:12:0,12,118	0/0:11,0:11:33:0,33,335	0/0:1,0:1:3:0,3,25	./.:.:.:.:.	0/0:14,0:14:42:0,42,423	0/0:12,0:12:33:0,33,347	0/0:8,0:8:24:0,24,243	0/0:16,0:16:48:0,48,480	1/1:0,9:9:24:270,24,0	0/0:3,0:3:9:0,9,90	0/0:4,0:4:12:0,12,116	1/1:0,1:1:3:32,3,0	0/0:6,0:7:18:0,18,181	./.:.:.:.:.	0/0:2,0:2:6:0,6,57	0/0:5,0:5:15:0,15,145	1/1:0,3:3:9:86,9,0	0/0:3,0:3:9:0,9,92	0/0:2,0:2:6:0,6,63	0/0:2,0:2:6:0,6,57	0/0:3,0:3:9:0,9,89	0/0:1,0:1:3:0,3,29	0/0:4,0:4:12:0,12,124	0/0:2,0:2:6:0,6,62	0/0:3,0:3:9:0,9,89	0/0:1,0:1:3:0,3,29	0/0:3,0:3:9:0,9,89	1/1:0,3:3:9:94,9,0	0/0:5,0:5:15:0,15,151	1/1:0,2:2:6:61,6,0	0/0:3,0:3:9:0,9,86	0/0:6,0:6:18:0,18,180	0/0:1,0:1:3:0,3,28	0/0:7,0:7:21:0,21,199	0/0:1,0:1:3:0,3,29	0/0:2,0:2:6:0,6,57	0/0:5,0:5:15:0,15,149	0/0:3,0:3:9:0,9,87	0/0:3,0:3:9:0,9,88	./.:.:.:.:.	./.:.:.:.:.	0/0:2,0:2:6:0,6,57	0/0:4,0:4:9:0,9,103	./.:.:.:.:.	0/0:1,0:1:3:0,3,31	0/0:3,0:3:9:0,9,99	0/0:3,0:3:6:0,6,74	0/0:3,0:3:9:0,9,96	0/0:7,0:7:21:0,21,223	0/0:2,0:2:6:0,6,69	0/0:4,0:4:12:0,12,118	0/0:3,0:3:6:0,6,74	0/0:10,0:10:30:0,30,313	0/0:2,0:2:6:0,6,65	0/0:4,0:4:12:0,12,115	./.:.:.:.:.	./.:.:.:.:.	0/0:1,0:1:3:0,3,32	0/0:3,0:3:9:0,9,93	1/1:0,2:2:6:68,6,0	./.:.:.:.:.	./.:.:.:.:.	0/0:2,0:2:6:0,6,57	0/0:4,0:4:12:0,12,121	./.:.:.:.:.	./.:.:.:.:.	0/0:2,0:2:6:0,6,63	0/0:3,0:3:6:0,6,74	0/0:3,0:3:9:0,9,89	0/0:3,0:3:9:0,9,95	0/0:3,0:3:9:0,9,93	./.:.:.:.:.	1/1:0,2:2:6:64,6,0	1/1:0,6:6:18:189,18,0	./.:.:.:.:.	0/0:2,0:2:6:0,6,60	0/0:8,0:8:24:0,24,233	0/0:2,0:2:6:0,6,59	0/0:1,0:1:3:0,3,32	0/0:1,0:1:3:0,3,33	0/0:3,0:3:9:0,9,94	0/0:4,0:4:12:0,12,118	0/0:4,0:4:12:0,12,118	1/1:0,4:4:12:124,12,0	1/1:0,2:2:6:61,6,0	0/0:3,0:3:9:0,9,93	0/0:1,0:1:3:0,3,29	0/0:5,0:5:15:0,15,151	0/0:2,0:2:6:0,6,61	0/0:1,0:1:3:0,3,29	0/0:3,0:3:9:0,9,93	0/0:2,0:2:6:0,6,57	./.:.:.:.:.	1/1:0,1:1:3:32,3,0	0/0:7,0:7:15:0,15,181	0/0:6,0:6:15:0,15,166	1/1:0,5:5:9:119,9,0	0/1:1,1:2:21:26,0,21	0/0:3,0:3:6:0,6,75	0/0:24,0:24:72:0,72,824
chr1	29769211	.	T	C	1605.82	.	AC=30;AF=0.126;AN=238;BaseQRankSum=2.802;DP=649;Dels=0.00;FS=5.517;HaplotypeScore=0.0448;InbreedingCoeff=0.5292;MLEAC=26;MLEAF=0.109;MQ=59.77;MQ0=0;MQRankSum=0.551;QD=23.27;ReadPosRankSum=-1.366	GT:AD:DP:GQ:PL	0/0:35,0:35:99:0,105,1071	0/0:23,0:23:69:0,69,682	0/0:9,0:9:27:0,27,269	0/0:24,0:24:72:0,72,719	0/0:5,0:5:15:0,15,143	0/0:6,0:6:18:0,18,178	0/1:5,4:9:95:95,0,124	0/0:2,0:2:6:0,6,63	./.:.:.:.:.	0/0:8,0:8:24:0,24,243	0/0:1,0:1:3:0,3,31	1/1:0,10:10:30:321,30,0	0/0:5,0:5:15:0,15,149	./.:.:.:.:.	0/0:10,0:10:30:0,30,303	0/0:12,0:12:30:0,30,336	0/0:14,0:14:39:0,39,404	0/0:1,0:1:3:0,3,30	0/0:4,0:4:12:0,12,120	./.:.:.:.:.	0/0:2,0:2:6:0,6,64	1/1:0,4:4:12:130,12,0	0/0:11,0:11:30:0,30,317	0/0:18,0:18:54:0,54,543	0/0:1,0:1:3:0,3,33	0/0:5,0:5:15:0,15,152	0/0:17,0:17:51:0,51,514	./.:.:.:.:.	0/0:3,0:3:9:0,9,95	0/0:6,0:6:18:0,18,188	0/0:3,0:3:9:0,9,94	0/0:5,0:5:15:0,15,152	0/0:7,0:7:21:0,21,211	0/0:1,0:1:3:0,3,32	0/0:7,0:7:21:0,21,205	./.:.:.:.:.	0/0:20,0:20:60:0,60,598	0/0:3,0:3:9:0,9,88	0/0:12,0:12:36:0,36,363	0/0:1,0:1:3:0,3,34	./.:.:.:.:.	0/0:12,0:12:36:0,36,360	0/0:14,0:14:36:0,36,383	0/0:8,0:8:24:0,24,245	0/0:19,0:19:54:0,54,550	1/1:0,7:7:21:224,21,0	0/0:3,0:3:9:0,9,92	0/0:3,0:3:9:0,9,98	1/1:0,1:1:3:31,3,0	0/0:7,0:7:21:0,21,211	./.:.:.:.:.	0/0:2,0:2:6:0,6,59	0/0:7,0:7:21:0,21,211	1/1:0,2:2:6:61,6,0	0/0:3,0:3:9:0,9,93	0/0:3,0:3:9:0,9,93	0/0:2,0:2:6:0,6,59	0/0:3,0:3:9:0,9,89	0/0:1,0:1:3:0,3,30	0/0:4,0:4:12:0,12,122	0/0:2,0:2:6:0,6,58	0/0:3,0:3:9:0,9,89	0/0:1,0:1:3:0,3,29	0/0:2,0:2:6:0,6,59	1/1:0,5:5:15:163,15,0	0/0:4,0:4:12:0,12,126	1/1:0,2:2:6:63,6,0	0/0:4,0:4:12:0,12,118	0/0:6,0:6:18:0,18,178	./.:.:.:.:.	0/0:6,0:6:18:0,18,182	0/0:2,0:2:6:0,6,62	0/0:2,0:2:6:0,6,59	0/0:7,0:7:21:0,21,204	0/0:3,0:3:9:0,9,92	0/0:4,0:4:12:0,12,120	./.:.:.:.:.	./.:.:.:.:.	0/0:2,0:2:6:0,6,57	0/0:6,0:6:12:0,12,151	./.:.:.:.:.	0/0:1,0:1:3:0,3,30	0/0:3,0:3:9:0,9,98	0/0:3,0:3:6:0,6,74	0/0:3,0:3:9:0,9,92	0/0:8,0:8:24:0,24,250	0/0:1,0:1:3:0,3,32	0/0:6,0:6:18:0,18,177	0/0:3,0:3:6:0,6,74	0/0:6,0:6:18:0,18,193	0/0:2,0:2:6:0,6,63	0/0:5,0:5:15:0,15,154	./.:.:.:.:.	./.:.:.:.:.	0/0:1,0:1:3:0,3,30	0/0:3,0:3:9:0,9,91	1/1:0,2:2:6:68,6,0	./.:.:.:.:.	./.:.:.:.:.	0/0:2,0:2:6:0,6,56	0/0:4,0:4:12:0,12,121	./.:.:.:.:.	./.:.:.:.:.	0/0:2,0:2:6:0,6,65	0/0:3,0:3:6:0,6,74	0/0:3,0:3:9:0,9,90	0/0:4,0:4:12:0,12,128	0/0:3,0:3:9:0,9,89	0/0:1,0:1:3:0,3,32	1/1:0,3:3:9:97,9,0	1/1:0,8:8:24:253,24,0	0/0:1,0:1:3:0,3,33	0/0:4,0:4:9:0,9,105	0/0:9,0:9:27:0,27,267	0/0:3,0:3:9:0,9,94	0/0:1,0:1:3:0,3,32	0/0:2,0:2:6:0,6,57	0/0:3,0:3:9:0,9,87	0/0:4,0:4:12:0,12,115	0/0:4,0:4:12:0,12,121	1/1:0,4:4:12:124,12,0	1/1:0,3:3:9:94,9,0	0/0:3,0:3:9:0,9,91	0/0:1,0:1:3:0,3,30	0/0:4,0:4:12:0,12,118	0/0:2,0:2:6:0,6,60	0/0:1,0:1:3:0,3,30	0/0:3,0:3:9:0,9,93	0/0:2,0:2:6:0,6,59	./.:.:.:.:.	1/1:0,1:1:3:32,3,0	0/0:7,0:7:15:0,15,182	0/0:6,0:6:15:0,15,165	1/1:0,6:6:12:143,12,0	0/1:1,1:2:25:26,0,25	0/0:3,0:3:6:0,6,76	0/0:23,0:23:69:0,69,774
chr1	29769228	.	C	T	1773.03	.	AC=32;AF=0.131;AN=244;BaseQRankSum=-2.715;DP=739;Dels=0.00;FS=0.938;HaplotypeScore=0.0888;InbreedingCoeff=0.5650;MLEAC=27;MLEAF=0.111;MQ=59.81;MQ0=0;MQRankSum=-0.987;QD=22.16;ReadPosRankSum=0.451	GT:AD:DP:GQ:PL	0/0:39,0:39:99:0,117,1246	0/0:25,0:25:75:0,75,788	0/0:15,0:15:45:0,45,473	0/0:30,0:30:90:0,90,933	0/0:5,0:5:15:0,15,149	0/0:7,0:7:21:0,21,220	0/1:7,3:10:65:65,0,177	0/0:2,0:2:6:0,6,65	./.:.:.:.:.	0/0:10,0:10:30:0,30,310	0/0:1,0:1:3:0,3,33	1/1:0,12:12:33:354,33,0	0/0:8,0:8:24:0,24,260	./.:.:.:.:.	0/0:11,0:11:33:0,33,346	0/0:11,0:11:27:0,27,313	0/0:11,0:11:30:0,30,312	0/0:1,0:1:3:0,3,32	0/0:5,0:5:15:0,15,153	./.:.:.:.:.	0/0:2,0:2:6:0,6,67	1/1:0,4:4:12:119,12,0	0/0:11,0:11:33:0,33,346	0/0:19,0:19:57:0,57,590	./.:.:.:.:.	0/0:3,0:3:9:0,9,94	0/0:23,0:23:69:0,69,717	./.:.:.:.:.	0/0:4,0:4:12:0,12,128	0/0:10,0:10:30:0,30,323	0/0:3,0:3:9:0,9,100	0/0:4,0:4:12:0,12,117	0/0:7,1:8:21:0,21,222	0/0:1,0:1:3:0,3,32	0/0:8,0:8:24:0,24,254	./.:.:.:.:.	0/0:25,0:25:75:0,75,788	0/0:6,0:6:15:0,15,174	0/0:14,0:14:42:0,42,448	0/0:1,0:1:3:0,3,32	./.:.:.:.:.	0/0:11,0:11:33:0,33,347	0/0:19,0:19:54:0,54,590	0/0:9,0:9:27:0,27,287	0/0:15,0:15:42:0,42,444	1/1:0,9:9:27:269,27,0	0/0:5,0:5:15:0,15,162	0/0:2,0:2:6:0,6,54	1/1:0,1:1:3:31,3,0	0/0:8,0:8:24:0,24,244	0/0:2,0:2:3:0,3,34	0/0:4,0:4:12:0,12,124	0/0:8,0:8:24:0,24,254	1/1:0,4:4:12:122,12,0	0/0:2,0:2:6:0,6,65	0/0:3,0:3:9:0,9,97	0/0:5,0:5:15:0,15,164	0/0:5,0:5:15:0,15,163	0/0:3,0:3:9:0,9,98	0/0:4,0:4:12:0,12,121	./.:.:.:.:.	0/0:4,0:4:12:0,12,124	0/0:3,0:3:9:0,9,97	0/0:4,0:4:12:0,12,126	1/1:0,5:5:15:151,15,0	0/0:2,0:2:6:0,6,63	1/1:0,3:3:9:96,9,0	0/0:5,0:5:15:0,15,158	0/0:6,0:6:18:0,18,175	./.:.:.:.:.	0/0:4,0:4:12:0,12,118	0/0:3,0:3:9:0,9,97	0/0:2,0:2:6:0,6,61	0/0:7,0:7:21:0,21,213	0/0:3,0:3:9:0,9,96	0/0:4,0:4:12:0,12,120	./.:.:.:.:.	0/0:1,0:1:3:0,3,32	0/0:3,0:3:9:0,9,91	0/0:5,0:5:9:0,9,120	0/0:1,0:1:3:0,3,31	./.:.:.:.:.	0/0:2,0:2:6:0,6,65	0/0:3,0:3:6:0,6,77	0/0:4,0:4:12:0,12,122	0/0:6,0:6:18:0,18,195	0/0:2,0:2:6:0,6,65	0/0:6,0:6:18:0,18,184	0/0:5,0:5:9:0,9,124	0/0:5,0:5:15:0,15,162	0/0:2,0:2:6:0,6,63	0/0:5,0:5:15:0,15,153	./.:.:.:.:.	./.:.:.:.:.	0/0:1,0:1:3:0,3,32	0/0:2,0:2:6:0,6,61	1/1:0,2:2:6:64,6,0	0/0:1,0:1:3:0,3,35	1/1:0,1:1:3:30,3,0	0/0:2,0:2:6:0,6,59	0/0:4,0:4:12:0,12,130	0/0:1,0:1:3:0,3,34	./.:.:.:.:.	0/0:2,0:2:6:0,6,63	0/0:5,0:5:12:0,12,143	0/0:3,0:3:9:0,9,93	0/0:5,0:5:15:0,15,163	0/0:4,0:4:12:0,12,130	0/0:1,0:1:3:0,3,33	1/1:0,3:3:9:84,9,0	1/1:0,9:9:27:269,27,0	0/0:1,0:1:3:0,3,33	0/0:10,0:10:27:0,27,301	0/0:9,0:9:27:0,27,281	0/0:4,0:4:12:0,12,127	0/0:2,0:2:6:0,6,65	0/0:1,0:1:3:0,3,33	0/0:4,0:4:12:0,12,135	0/0:4,0:4:12:0,12,126	0/0:3,0:3:9:0,9,92	1/1:0,3:3:9:94,9,0	1/1:0,6:6:18:189,18,0	0/0:4,0:4:12:0,12,125	0/0:2,0:2:6:0,6,66	0/0:5,0:5:12:0,12,139	0/0:2,0:2:6:0,6,64	0/0:1,0:1:3:0,3,32	0/0:7,0:7:21:0,21,228	0/0:2,0:2:6:0,6,63	./.:.:.:.:.	1/1:0,1:1:3:31,3,0	0/0:7,0:7:15:0,15,185	0/0:6,0:6:15:0,15,171	1/1:0,5:5:9:119,9,0	0/1:1,1:2:25:25,0,26	0/0:3,0:3:6:0,6,76	0/0:24,0:24:72:0,72,812
```
