## Supplementary material for "Extreme genetic signatures of local adaptation during plant colonization": 485789_file04 (part 276 of 401)

```
chr1	29772434	.	C	T	5780.72	.	AC=47;AF=0.181;AN=260;BaseQRankSum=-2.672;DP=1295;Dels=0.00;FS=10.300;HaplotypeScore=0.1610;InbreedingCoeff=0.6802;MLEAC=45;MLEAF=0.173;MQ=59.79;MQ0=0;MQRankSum=-0.013;QD=26.52;ReadPosRankSum=1.106	GT:AD:DP:GQ:PL	0/0:78,0:78:99:0,235,2535	0/0:27,0:27:81:0,81,826	0/0:19,0:19:45:0,45,522	0/0:57,0:57:99:0,171,1744	0/0:15,0:15:45:0,45,478	0/0:26,0:26:75:0,75,782	0/0:25,0:25:69:0,69,731	./.:.:.:.:.	0/0:1,0:1:3:0,3,32	1/1:0,22:22:66:663,66,0	1/1:0,1:1:3:32,3,0	0/0:27,0:27:81:0,81,869	1/1:0,16:16:45:484,45,0	0/0:3,0:3:9:0,9,98	1/1:0,26:26:78:808,78,0	0/0:35,0:35:99:0,105,1121	0/0:38,0:38:99:0,114,1185	0/0:3,0:3:9:0,9,97	0/0:10,0:10:30:0,30,302	0/0:12,0:12:24:0,24,304	0/0:2,0:2:6:0,6,68	0/0:16,0:16:45:0,45,486	0/0:30,0:30:90:0,90,947	0/0:21,0:21:63:0,63,673	0/0:6,0:6:18:0,18,193	1/1:0,25:25:75:778,75,0	0/0:27,0:27:78:0,78,834	0/0:2,0:2:6:0,6,69	0/0:3,0:3:9:0,9,97	1/1:0,19:19:51:551,51,0	./.:.:.:.:.	0/1:4,1:5:23:23,0,57	0/0:38,0:38:96:0,96,1097	0/1:1,6:7:12:167,0,12	0/0:29,0:29:87:0,87,911	0/0:4,0:4:12:0,12,128	0/0:21,0:21:63:0,63,677	0/0:22,0:22:66:0,66,685	0/0:20,0:20:57:0,57,626	0/0:1,0:1:3:0,3,32	0/0:5,0:5:15:0,15,167	1/1:0,19:19:57:593,57,0	0/0:10,0:10:30:0,30,321	0/0:27,0:27:78:0,78,857	0/0:23,0:23:66:0,66,707	0/0:16,0:16:48:0,48,505	0/0:11,0:11:33:0,33,341	0/0:1,0:1:3:0,3,36	0/0:3,0:3:9:0,9,97	0/0:2,0:2:6:0,6,64	0/0:1,0:1:3:0,3,30	0/0:2,0:2:6:0,6,65	1/1:0,5:5:15:154,15,0	0/0:5,0:5:15:0,15,156	0/0:2,0:2:6:0,6,65	1/1:0,2:2:6:61,6,0	0/0:8,0:8:24:0,24,251	0/0:15,0:15:33:0,33,409	0/0:1,0:1:3:0,3,32	0/0:1,0:1:3:0,3,33	1/1:0,7:7:18:199,18,0	1/1:0,10:10:30:312,30,0	0/0:18,0:18:51:0,51,552	1/1:0,5:5:15:158,15,0	0/0:4,0:4:12:0,12,119	1/1:0,4:4:12:122,12,0	0/0:7,0:7:18:0,18,203	0/0:9,0:9:27:0,27,276	0/0:9,0:9:18:0,18,230	./.:.:.:.:.	0/0:3,0:3:9:0,9,94	0/0:3,0:3:9:0,9,96	0/0:4,0:4:12:0,12,120	0/0:4,0:4:9:0,9,95	0/0:7,0:7:21:0,21,223	0/0:8,0:8:24:0,24,252	0/0:1,0:1:3:0,3,32	0/0:2,0:2:6:0,6,62	./.:.:.:.:.	./.:.:.:.:.	0/0:4,0:4:12:0,12,128	./.:.:.:.:.	0/0:7,0:7:21:0,21,231	0/0:4,0:4:12:0,12,122	0/0:2,0:2:6:0,6,63	0/0:4,0:4:12:0,12,128	./.:.:.:.:.	0/0:4,0:4:12:0,12,134	0/0:7,0:7:21:0,21,216	0/0:2,0:2:6:0,6,67	0/0:2,0:2:6:0,6,67	1/1:0,7:7:21:216,21,0	1/1:0,4:4:12:120,12,0	1/1:0,6:6:18:180,18,0	1/1:0,3:3:9:97,9,0	1/1:0,3:3:9:94,9,0	0/0:6,0:6:18:0,18,197	1/1:0,5:5:15:157,15,0	0/0:5,0:5:15:0,15,156	1/1:0,4:4:12:119,12,0	0/1:7,1:8:7:7,0,200	1/1:0,4:4:12:124,12,0	1/1:0,1:1:3:32,3,0	0/0:4,0:4:9:0,9,106	0/0:4,0:4:12:0,12,129	0/0:5,0:5:15:0,15,153	0/0:5,0:5:15:0,15,154	0/0:6,0:6:18:0,18,189	0/0:1,0:1:3:0,3,31	0/0:1,0:1:3:0,3,26	0/0:5,0:5:15:0,15,162	0/0:1,0:1:3:0,3,32	0/0:7,0:7:21:0,21,220	0/0:16,0:16:45:0,45,475	0/0:12,0:12:33:0,33,363	0/0:7,0:7:21:0,21,216	0/0:5,0:5:15:0,15,160	0/0:2,0:2:6:0,6,65	0/0:2,0:2:6:0,6,65	0/0:2,0:2:6:0,6,64	0/0:2,0:2:6:0,6,61	0/0:4,0:4:12:0,12,124	0/0:5,0:5:15:0,15,154	0/0:9,0:9:21:0,21,258	0/0:10,0:10:30:0,30,310	0/0:3,0:3:9:0,9,95	0/0:14,0:14:39:0,39,423	0/0:4,0:4:9:0,9,111	0/0:4,0:4:12:0,12,123	0/0:2,0:2:3:0,3,45	0/0:3,0:3:6:0,6,75	0/0:2,0:2:3:0,3,45	0/0:2,0:2:3:0,3,45	0/0:13,0:13:30:0,30,360	0/0:4,0:4:6:0,6,89	0/0:2,0:2:6:0,6,65	0/0:32,0:32:96:0,96,1061
chr1	29772765	.	C	A	17710.9	.	AC=183;AF=0.726;AN=252;BaseQRankSum=-7.751;DP=897;Dels=0.00;FS=1.127;HaplotypeScore=0.0767;InbreedingCoeff=0.7017;MLEAC=184;MLEAF=0.730;MQ=59.68;MQ0=1;MQRankSum=0.020;QD=27.76;ReadPosRankSum=0.877	GT:AD:DP:GQ:PL	1/1:0,50:50:99:1578,150,0	1/1:0,26:26:78:795,78,0	1/1:0,13:13:36:372,36,0	0/0:35,0:35:99:0,105,1071	0/0:13,0:13:39:0,39,403	1/1:0,6:6:18:182,18,0	0/1:12,3:15:45:45,0,333	1/1:0,1:1:3:32,3,0	1/1:0,1:1:3:32,3,0	1/1:0,18:18:54:530,54,0	1/1:0,2:2:6:65,6,0	0/0:13,0:13:39:0,39,423	1/1:0,9:9:27:269,27,0	./.:.:.:.:.	1/1:0,17:17:51:511,51,0	1/1:0,14:14:36:377,36,0	0/0:22,0:22:57:0,57,630	./.:.:.:.:.	1/1:0,5:5:15:150,15,0	1/1:0,1:1:3:30,3,0	1/1:0,3:3:9:89,9,0	0/0:7,0:7:15:0,15,163	1/1:0,9:9:27:267,27,0	0/0:20,0:20:57:0,57,621	1/1:0,2:2:6:64,6,0	1/1:0,24:24:69:705,69,0	1/1:0,8:8:24:238,24,0	0/0:1,0:1:3:0,3,32	1/1:0,3:3:9:97,9,0	1/1:0,18:18:51:518,51,0	1/1:0,3:3:6:59,6,0	0/1:1,4:5:18:115,0,18	1/1:0,15:15:36:400,36,0	1/1:0,2:2:6:66,6,0	1/1:0,19:19:54:563,54,0	1/1:0,4:4:12:122,12,0	1/1:0,14:14:36:393,36,0	1/1:0,5:5:15:150,15,0	1/1:0,28:28:78:823,78,0	./.:.:.:.:.	1/1:0,6:6:18:189,18,0	1/1:0,11:11:33:333,33,0	1/1:0,14:14:39:401,39,0	0/0:19,0:19:57:0,57,591	1/1:0,15:15:45:444,45,0	1/1:0,22:22:66:660,66,0	1/1:0,12:12:33:351,33,0	./.:.:.:.:.	0/0:2,0:2:6:0,6,61	1/1:0,10:10:24:271,24,0	1/1:0,1:1:3:32,3,0	1/1:0,1:1:3:30,3,0	1/1:0,3:3:6:74,6,0	0/0:3,0:3:9:0,9,95	0/0:6,0:6:15:0,15,168	1/1:0,1:1:3:30,3,0	0/0:3,0:3:9:0,9,91	0/0:4,0:4:9:0,9,95	1/1:0,2:2:6:64,6,0	0/0:6,0:6:18:0,18,193	1/1:0,2:2:6:60,6,0	1/1:0,2:2:6:57,6,0	0/0:9,0:9:27:0,27,281	1/1:0,2:2:6:61,6,0	0/0:8,0:8:24:0,24,257	1/1:0,4:4:12:126,12,0	0/0:3,0:3:9:0,9,93	0/0:5,0:5:15:0,15,153	0/0:3,0:3:9:0,9,97	1/1:0,1:1:3:31,3,0	./.:.:.:.:.	1/1:0,6:6:18:182,18,0	1/1:0,4:4:12:124,12,0	1/1:0,2:2:6:61,6,0	1/1:0,4:4:12:117,12,0	1/1:0,3:3:9:93,9,0	0/0:3,0:3:9:0,9,95	1/1:0,3:3:9:92,9,0	1/1:0,3:3:9:95,9,0	./.:.:.:.:.	1/1:0,2:2:6:61,6,0	1/1:0,2:2:6:63,6,0	1/1:0,4:4:12:131,12,0	1/1:0,3:3:9:91,9,0	1/1:0,5:5:15:148,15,0	1/1:0,3:3:9:94,9,0	1/1:0,9:9:27:271,27,0	1/1:0,5:5:15:150,15,0	0/0:4,0:4:12:0,12,126	0/0:3,0:3:9:0,9,97	0/0:2,0:2:6:0,6,61	1/1:0,6:6:18:175,18,0	1/1:0,2:2:6:61,6,0	1/1:0,3:3:9:91,9,0	1/1:0,2:2:6:64,6,0	1/1:0,1:1:3:31,3,0	0/1:2,2:4:46:46,0,53	1/1:0,2:2:6:61,6,0	0/0:2,0:2:6:0,6,63	./.:.:.:.:.	1/1:0,4:4:12:123,12,0	1/1:0,2:2:6:60,6,0	1/1:0,1:1:3:31,3,0	./.:.:.:.:.	./.:.:.:.:.	1/1:0,4:4:12:123,12,0	1/1:0,4:4:12:126,12,0	1/1:0,7:7:21:210,21,0	1/1:0,3:3:9:89,9,0	0/0:7,0:7:21:0,21,214	0/0:4,0:4:12:0,12,125	1/1:0,3:3:9:95,9,0	1/1:0,14:14:30:356,30,0	0/0:3,0:3:9:0,9,95	1/1:0,8:8:24:242,24,0	0/0:5,0:5:15:0,15,158	0/0:2,0:2:3:0,3,45	1/1:0,3:3:9:92,9,0	1/1:0,1:1:3:31,3,0	./.:.:.:.:.	0/0:4,0:4:12:0,12,131	0/0:5,0:5:15:0,15,156	1/1:0,4:4:12:126,12,0	1/1:0,3:3:9:89,9,0	1/1:0,6:6:18:188,18,0	1/1:0,6:6:15:167,15,0	1/1:0,6:6:18:178,18,0	1/1:0,5:5:12:136,12,0	1/1:0,6:6:15:167,15,0	1/1:0,1:1:3:32,3,0	./.:.:.:.:.	0/0:2,0:2:3:0,3,45	1/1:0,12:12:18:268,18,0	1/1:0,2:2:3:45,3,0	1/1:0,4:4:6:89,6,0	1/1:0,2:2:3:45,3,0	0/0:31,0:31:93:0,93,1071
chr1	29773086	.	A	T	2690.59	.	AC=24;AF=0.097;AN=248;BaseQRankSum=-0.001;DP=841;Dels=0.00;FS=2.867;HaplotypeScore=0.2242;InbreedingCoeff=0.5904;MLEAC=22;MLEAF=0.089;MQ=59.84;MQ0=0;MQRankSum=-1.325;QD=27.45;ReadPosRankSum=0.672	GT:AD:DP:GQ:PL	0/0:64,0:64:99:0,192,2019	0/0:16,0:16:42:0,42,460	0/0:21,0:21:63:0,63,642	1/1:0,39:39:99:1202,117,0	1/1:0,8:8:24:237,24,0	0/0:14,0:14:42:0,42,434	0/0:10,0:10:27:0,27,290	0/0:1,0:1:3:0,3,31	0/0:4,0:4:12:0,12,129	0/0:11,0:11:33:0,33,345	0/0:4,0:4:12:0,12,128	0/0:5,0:5:15:0,15,156	0/0:7,0:7:21:0,21,217	0/0:4,0:4:12:0,12,126	0/0:9,0:9:27:0,27,279	0/0:11,0:11:27:0,27,289	1/1:0,13:13:36:385,36,0	0/0:1,0:1:3:0,3,32	0/0:11,0:11:27:0,27,305	0/0:8,0:8:24:0,24,241	./.:.:.:.:.	0/0:16,0:16:45:0,45,471	0/0:8,0:8:24:0,24,256	0/0:23,0:24:63:0,63,682	0/0:2,0:2:6:0,6,55	0/0:19,0:19:48:0,48,515	0/0:5,0:5:15:0,15,154	1/1:0,5:5:15:161,15,0	./.:.:.:.:.	0/0:20,0:20:60:0,60,637	0/0:2,0:2:6:0,6,66	0/0:5,0:5:15:0,15,153	0/0:24,0:24:72:0,72,711	0/0:5,0:5:15:0,15,158	0/0:9,0:9:24:0,24,260	0/0:5,0:5:15:0,15,153	0/0:11,0:11:33:0,33,340	0/0:10,0:10:27:0,27,296	0/0:11,0:11:33:0,33,345	0/0:4,0:4:12:0,12,129	0/0:5,0:5:15:0,15,160	0/0:14,0:14:36:0,36,383	0/0:12,0:12:36:0,36,372	0/0:14,0:14:39:0,39,423	0/0:21,0:21:63:0,63,653	0/0:14,0:14:42:0,42,405	0/0:5,0:5:15:0,15,161	0/0:5,0:5:15:0,15,166	0/0:6,0:6:18:0,18,180	0/0:4,0:4:12:0,12,119	0/0:1,0:1:3:0,3,22	./.:.:.:.:.	0/0:3,0:3:9:0,9,94	0/0:4,0:4:12:0,12,126	0/0:8,0:8:21:0,21,235	0/0:2,0:2:6:0,6,57	0/0:5,0:5:15:0,15,151	0/0:9,0:9:24:0,24,245	0/0:2,0:2:6:0,6,59	0/0:6,0:6:15:0,15,173	0/0:2,0:2:6:0,6,61	./.:.:.:.:.	1/1:0,6:6:18:185,18,0	0/0:4,0:4:12:0,12,120	0/0:4,0:4:12:0,12,118	0/0:3,0:3:9:0,9,94	0/0:3,0:3:9:0,9,96	1/1:0,5:5:15:138,15,0	./.:.:.:.:.	0/0:1,0:1:3:0,3,30	./.:.:.:.:.	0/0:2,0:2:6:0,6,62	0/0:3,0:3:9:0,9,92	0/0:2,0:2:6:0,6,63	0/0:8,0:8:24:0,24,249	0/0:2,0:2:6:0,6,61	0/0:2,0:2:6:0,6,63	./.:.:.:.:.	0/0:3,0:3:9:0,9,95	./.:.:.:.:.	0/0:1,0:1:3:0,3,32	0/0:1,0:1:3:0,3,31	0/0:2,0:2:6:0,6,68	0/0:3,0:3:9:0,9,92	0/0:9,0:9:27:0,27,270	0/0:3,0:3:9:0,9,97	0/0:2,0:2:6:0,6,60	0/0:6,0:6:18:0,18,187	1/1:0,3:3:9:97,9,0	1/1:0,6:6:18:182,18,0	1/1:0,3:3:9:93,9,0	0/0:2,0:2:6:0,6,62	0/0:9,0:9:18:0,18,217	./.:.:.:.:.	0/0:1,0:1:3:0,3,32	0/0:2,0:2:6:0,6,69	0/0:7,0:7:21:0,21,216	0/0:1,0:1:3:0,3,28	0/0:2,0:2:6:0,6,59	./.:.:.:.:.	0/0:6,0:6:18:0,18,193	0/0:1,0:1:3:0,3,24	0/0:1,0:1:3:0,3,33	./.:.:.:.:.	0/0:2,0:2:3:0,3,45	0/0:3,0:3:6:0,6,74	0/0:6,0:6:18:0,18,192	0/0:2,0:2:6:0,6,53	0/0:3,0:3:9:0,9,98	0/0:7,0:7:21:0,21,214	0/0:4,0:4:9:0,9,86	0/0:3,0:3:9:0,9,99	0/0:5,0:5:15:0,15,157	1/1:0,5:5:15:158,15,0	0/0:3,0:3:9:0,9,96	1/1:0,3:3:9:95,9,0	1/1:0,2:2:6:65,6,0	0/0:2,0:2:6:0,6,63	./.:.:.:.:.	0/0:2,0:2:6:0,6,63	0/0:3,0:3:9:0,9,95	./.:.:.:.:.	0/0:5,0:5:15:0,15,149	0/0:5,0:5:15:0,15,156	0/0:2,0:2:6:0,6,65	0/0:7,0:7:21:0,21,219	0/0:2,0:2:6:0,6,62	0/0:8,0:8:24:0,24,252	0/0:4,0:4:12:0,12,124	0/0:4,0:4:6:0,6,89	0/0:6,0:6:9:0,9,134	0/0:2,0:2:3:0,3,45	0/0:6,0:6:9:0,9,134	0/0:2,0:2:3:0,3,44	0/0:2,0:2:3:0,3,45	0/0:4,0:4:9:0,9,107	0/0:20,0:20:60:0,60,668
chr1	29776696	.	C	A	2138.18	.	AC=38;AF=0.148;AN=256;BaseQRankSum=-2.562;DP=790;Dels=0.00;FS=15.133;HaplotypeScore=0.0933;InbreedingCoeff=0.5491;MLEAC=33;MLEAF=0.129;MQ=59.72;MQ0=0;MQRankSum=-1.160;QD=22.27;ReadPosRankSum=0.742	GT:AD:DP:GQ:PL	0/0:34,0:34:99:0,102,1117	0/0:28,0:28:84:0,84,885	0/0:20,0:20:60:0,60,636	0/0:27,0:27:81:0,81,852	0/0:14,0:14:42:0,42,439	0/0:7,0:7:21:0,21,218	0/0:10,0:10:30:0,30,304	1/1:0,1:1:3:31,3,0	0/0:3,0:3:9:0,9,96	0/0:11,0:11:33:0,33,331	0/0:2,0:2:6:0,6,65	0/0:9,0:10:27:0,27,287	0/0:9,0:9:27:0,27,280	0/0:1,0:1:3:0,3,32	1/1:0,12:12:36:372,36,0	0/0:11,0:11:27:0,27,317	0/0:11,0:11:33:0,33,337	0/0:2,0:2:6:0,6,65	0/0:6,0:6:18:0,18,195	0/0:3,0:3:9:0,9,94	0/0:1,0:1:3:0,3,33	0/0:4,0:4:12:0,12,128	0/0:12,0:12:36:0,36,378	0/0:18,0:18:54:0,54,581	0/0:1,0:1:3:0,3,32	1/1:0,17:17:48:501,48,0	0/0:14,0:14:42:0,42,422	./.:.:.:.:.	0/1:2,1:3:23:23,0,58	1/1:0,10:10:30:298,30,0	0/0:7,0:7:21:0,21,216	0/1:1,1:2:28:29,0,28	0/0:7,0:7:21:0,21,210	1/1:0,1:1:3:30,3,0	0/0:15,0:15:45:0,45,470	0/0:4,0:4:12:0,12,136	0/0:17,0:17:48:0,48,521	0/0:9,0:9:27:0,27,280	0/0:9,0:9:27:0,27,278	0/0:2,0:2:6:0,6,63	0/0:1,0:1:3:0,3,32	0/0:9,0:9:27:0,27,280	0/0:19,0:19:51:0,51,548	0/0:13,0:13:39:0,39,398	0/0:11,0:11:33:0,33,348	0/0:19,0:19:54:0,54,585	0/0:3,0:3:9:0,9,92	0/0:1,0:1:3:0,3,33	./.:.:.:.:.	0/0:6,0:6:18:0,18,190	0/0:4,0:4:12:0,12,130	0/0:2,0:2:6:0,6,56	0/0:9,0:9:27:0,27,284	0/0:6,0:6:18:0,18,186	0/0:3,0:3:9:0,9,92	1/1:0,1:1:3:32,3,0	0/0:4,0:4:12:0,12,129	0/0:3,0:3:9:0,9,96	0/0:1,0:1:3:0,3,34	0/0:2,0:2:6:0,6,65	1/1:0,3:3:9:97,9,0	1/1:0,3:3:9:97,9,0	0/0:8,0:8:24:0,24,243	1/1:0,5:5:15:156,15,0	0/0:4,0:4:12:0,12,127	./.:.:.:.:.	0/0:4,0:4:12:0,12,130	0/0:4,0:4:12:0,12,128	0/0:9,0:9:27:0,27,281	./.:.:.:.:.	./.:.:.:.:.	0/0:1,0:1:3:0,3,32	0/0:5,0:5:15:0,15,154	0/0:2,0:2:6:0,6,61	0/0:3,0:3:9:0,9,94	0/0:1,0:1:3:0,3,33	./.:.:.:.:.	0/0:1,0:1:3:0,3,32	0/0:2,0:2:6:0,6,62	0/0:7,0:7:21:0,21,224	0/0:1,0:1:3:0,3,32	./.:.:.:.:.	0/0:2,0:2:6:0,6,66	0/0:3,0:3:9:0,9,92	0/0:2,0:2:6:0,6,59	0/0:4,0:4:12:0,12,130	0/0:1,0:1:3:0,3,33	0/0:1,0:1:3:0,3,33	0/0:5,0:5:15:0,15,155	0/0:6,0:6:18:0,18,195	./.:.:.:.:.	1/1:0,3:3:9:94,9,0	1/1:0,5:5:15:156,15,0	1/1:0,2:2:6:63,6,0	0/0:4,0:4:12:0,12,126	1/1:0,3:3:9:95,9,0	0/0:4,0:4:12:0,12,126	1/1:0,4:4:12:128,12,0	./.:.:.:.:.	1/1:0,5:5:15:160,15,0	0/0:5,0:5:15:0,15,168	1/1:0,1:1:3:34,3,0	1/1:0,3:3:9:94,9,0	0/0:1,0:1:3:0,3,31	0/0:1,0:1:3:0,3,34	0/0:6,0:6:18:0,18,187	0/0:2,0:2:6:0,6,66	0/0:1,0:1:3:0,3,34	0/1:5,1:6:12:12,0,144	0/0:2,0:2:6:0,6,59	0/0:8,0:8:24:0,24,250	0/1:5,1:6:12:12,0,146	0/0:7,0:7:21:0,21,227	0/0:1,0:1:3:0,3,32	0/0:4,0:4:12:0,12,120	0/0:6,0:6:18:0,18,181	0/0:2,0:2:6:0,6,63	0/0:2,0:2:6:0,6,65	0/0:5,0:5:15:0,15,157	0/0:2,0:2:6:0,6,59	0/0:4,0:4:12:0,12,124	0/0:7,0:7:21:0,21,219	0/0:3,0:3:9:0,9,94	0/0:7,0:7:21:0,21,214	0/0:6,0:6:18:0,18,191	0/0:6,0:6:18:0,18,191	0/0:5,0:5:15:0,15,162	0/0:5,0:5:15:0,15,158	0/0:1,0:1:3:0,3,31	0/0:3,0:3:9:0,9,94	0/0:4,0:4:6:0,6,89	0/0:4,0:4:9:0,9,109	0/0:9,0:9:15:0,15,211	0/0:6,0:6:15:0,15,173	0/0:6,0:6:9:0,9,134	0/0:6,0:6:15:0,15,173	0/0:28,0:28:84:0,84,962
chr1	29779942	.	G	A	19598	.	AC=196;AF=0.731;AN=268;BaseQRankSum=-5.874;DP=1035;Dels=0.00;FS=4.585;HaplotypeScore=0.1631;InbreedingCoeff=0.7707;MLEAC=197;MLEAF=0.735;MQ=57.23;MQ0=0;MQRankSum=-0.984;QD=28.00;ReadPosRankSum=-1.682	GT:AD:DP:GQ:PL	1/1:0,39:39:99:1231,117,0	1/1:0,20:20:54:568,54,0	1/1:0,15:15:36:418,36,0	0/0:64,0:64:99:0,192,2019	0/0:27,0:27:75:0,75,828	1/1:0,15:15:39:432,39,0	0/1:12,12:24:99:258,0,286	1/1:0,3:3:6:61,6,0	0/1:2,2:4:44:53,0,44	1/1:0,28:28:75:835,75,0	1/1:0,2:2:6:65,6,0	0/0:23,0:23:63:0,63,696	1/1:0,13:13:33:363,33,0	1/1:0,2:2:6:61,6,0	1/1:0,19:19:51:553,51,0	1/1:0,17:17:45:486,45,0	0/0:15,0:15:45:0,45,483	1/1:0,2:2:3:31,3,0	1/1:0,11:11:30:319,30,0	1/1:0,9:9:21:244,21,0	1/1:0,4:4:12:129,12,0	0/0:10,0:10:30:0,30,310	1/1:0,14:14:39:418,39,0	0/0:22,0:22:60:0,60,656	1/1:0,4:4:12:125,12,0	1/1:0,18:18:48:516,48,0	1/1:0,8:8:21:238,21,0	0/0:7,0:7:21:0,21,239	1/1:0,2:2:6:65,6,0	1/1:0,21:21:57:607,57,0	1/1:0,2:2:6:63,6,0	1/1:0,2:2:6:67,6,0	1/1:0,12:12:33:349,33,0	1/1:0,4:4:12:129,12,0	1/1:0,21:21:54:586,54,0	1/1:0,3:3:9:86,9,0	1/1:0,10:10:30:313,30,0	1/1:0,10:10:30:316,30,0	1/1:0,15:15:36:425,36,0	1/1:0,4:4:12:131,12,0	1/1:0,7:7:21:228,21,0	1/1:0,12:12:33:356,33,0	1/1:0,19:19:54:561,54,0	0/0:17,0:17:51:0,51,536	1/1:0,18:18:48:524,48,0	1/1:0,19:19:57:597,57,0	1/1:0,9:9:24:267,24,0	0/0:5,0:5:15:0,15,168	0/0:2,0:2:6:0,6,61	1/1:0,3:3:9:93,9,0	1/1:0,2:2:6:62,6,0	1/1:0,3:3:9:90,9,0	1/1:0,3:3:9:94,9,0	0/0:6,0:6:18:0,18,185	0/0:1,0:1:3:0,3,32	1/1:0,4:4:12:126,12,0	0/0:4,0:4:12:0,12,121	0/0:6,0:6:18:0,18,194	1/1:0,3:3:9:91,9,0	0/0:8,0:8:24:0,24,247	1/1:0,3:3:9:94,9,0	1/1:0,3:3:9:92,9,0	0/0:12,0:12:36:0,36,375	1/1:0,4:4:12:124,12,0	0/0:2,0:2:6:0,6,66	1/1:0,4:4:12:117,12,0	0/0:5,0:5:15:0,15,159	0/0:9,0:9:27:0,27,281	0/0:2,0:2:6:0,6,67	./.:.:.:.:.	1/1:0,3:3:9:94,9,0	1/1:0,6:6:15:171,15,0	1/1:0,4:4:9:106,9,0	1/1:0,5:5:15:162,15,0	1/1:0,4:4:12:120,12,0	1/1:0,2:2:6:62,6,0	0/0:6,0:6:18:0,18,189	1/1:0,8:8:21:232,21,0	1/1:0,2:2:6:64,6,0	1/1:0,5:5:12:132,12,0	1/1:0,2:2:6:61,6,0	1/1:0,3:3:9:96,9,0	1/1:0,4:4:12:133,12,0	1/1:0,6:6:18:184,18,0	1/1:0,4:4:12:120,12,0	1/1:0,2:2:6:65,6,0	1/1:0,7:7:21:214,21,0	1/1:0,4:4:12:127,12,0	0/0:4,0:4:9:0,9,107	0/0:6,0:6:18:0,18,195	0/0:2,0:2:6:0,6,66	1/1:0,6:6:15:164,15,0	1/1:0,5:5:15:161,15,0	./.:.:.:.:.	1/1:0,3:3:9:95,9,0	1/1:0,2:2:6:63,6,0	0/0:1,0:1:3:0,3,32	1/1:0,3:3:9:91,9,0	0/0:5,0:5:15:0,15,159	1/1:0,4:4:12:118,12,0	1/1:0,3:3:9:96,9,0	1/1:0,5:5:15:154,15,0	1/1:0,1:1:3:32,3,0	1/1:0,2:2:6:64,6,0	1/1:0,3:3:6:76,6,0	1/1:0,5:5:15:155,15,0	1/1:0,4:4:12:130,12,0	1/1:0,4:4:12:114,12,0	1/1:0,6:6:18:186,18,0	0/0:3,0:3:9:0,9,97	0/0:8,0:8:24:0,24,257	1/1:0,4:4:12:127,12,0	1/1:0,6:6:18:188,18,0	0/0:8,0:8:24:0,24,247	1/1:0,6:6:15:171,15,0	0/0:3,0:3:9:0,9,95	0/0:1,0:1:3:0,3,32	1/1:0,6:6:18:186,18,0	1/1:0,2:2:6:62,6,0	1/1:0,5:5:12:134,12,0	0/0:4,0:4:12:0,12,120	0/0:6,0:6:18:0,18,186	1/1:0,6:6:18:195,18,0	1/1:0,6:6:18:184,18,0	1/1:0,4:4:12:123,12,0	1/1:0,5:5:15:153,15,0	1/1:0,7:7:21:220,21,0	1/1:0,4:4:12:125,12,0	1/1:0,1:1:3:33,3,0	1/1:0,2:2:3:45,3,0	1/1:0,2:2:3:45,3,0	0/0:9,0:9:15:0,15,209	1/1:0,4:4:6:89,6,0	1/1:0,4:4:6:89,6,0	./.:.:.:.:.	1/1:0,6:6:9:134,9,0	0/0:22,0:22:66:0,66,730
chr1	29779944	.	G	C	19564.6	.	AC=196;AF=0.731;AN=268;BaseQRankSum=-6.081;DP=1027;Dels=0.00;FS=1.952;HaplotypeScore=0.1408;InbreedingCoeff=0.7718;MLEAC=198;MLEAF=0.739;MQ=57.21;MQ0=0;MQRankSum=1.190;QD=28.19;ReadPosRankSum=-0.616	GT:AD:DP:GQ:PL	1/1:0,39:39:99:1240,117,0	1/1:0,20:20:54:577,54,0	1/1:0,15:15:36:412,36,0	0/0:64,0:64:99:0,192,2019	0/0:27,0:27:75:0,75,830	1/1:0,14:14:36:402,36,0	0/1:12,10:22:99:221,0,290	1/1:0,3:3:9:97,9,0	0/1:2,2:4:52:52,0,53	1/1:0,28:28:75:821,75,0	1/1:0,2:2:6:67,6,0	0/0:23,0:23:63:0,63,694	1/1:0,13:13:33:373,33,0	1/1:0,2:2:6:62,6,0	1/1:0,19:19:51:552,51,0	1/1:0,17:17:45:489,45,0	0/0:15,0:15:45:0,45,470	1/1:0,2:2:6:64,6,0	1/1:0,11:11:30:318,30,0	1/1:0,9:9:21:242,21,0	1/1:0,4:4:12:132,12,0	0/0:9,0:9:27:0,27,278	1/1:0,14:14:39:424,39,0	0/0:22,0:22:60:0,60,669	1/1:0,4:4:12:126,12,0	1/1:0,17:17:45:499,45,0	1/1:0,8:8:21:235,21,0	0/0:7,0:7:21:0,21,225	1/1:0,2:2:6:66,6,0	1/1:0,21:21:60:633,60,0	1/1:0,2:2:6:63,6,0	1/1:0,2:2:6:67,6,0	1/1:0,11:11:30:326,30,0	1/1:0,4:4:12:128,12,0	1/1:0,21:21:57:627,57,0	1/1:0,3:3:9:87,9,0	1/1:0,10:10:30:315,30,0	1/1:0,10:10:30:315,30,0	1/1:0,16:16:36:434,36,0	1/1:0,4:4:12:125,12,0	1/1:0,7:7:21:220,21,0	1/1:0,12:12:33:358,33,0	1/1:0,19:19:54:574,54,0	0/0:17,0:17:51:0,51,532	1/1:0,17:17:45:491,45,0	1/1:0,20:20:57:613,57,0	1/1:0,10:10:27:300,27,0	0/0:5,0:5:15:0,15,160	0/0:2,0:2:6:0,6,63	1/1:0,3:3:9:97,9,0	1/1:0,2:2:6:59,6,0	1/1:0,3:3:9:97,9,0	1/1:0,3:3:9:93,9,0	0/0:6,0:6:18:0,18,191	0/0:1,0:1:3:0,3,33	1/1:0,4:4:12:120,12,0	0/0:4,0:4:12:0,12,127	0/0:6,0:6:15:0,15,165	1/1:0,3:3:9:93,9,0	0/0:8,0:8:24:0,24,243	1/1:0,3:3:9:90,9,0	1/1:0,3:3:9:95,9,0	0/0:12,0:12:36:0,36,382	1/1:0,4:4:9:82,9,0	0/0:2,0:2:6:0,6,64	1/1:0,4:4:12:128,12,0	0/0:5,0:5:15:0,15,167	0/0:9,0:9:27:0,27,278	0/0:2,0:2:6:0,6,65	./.:.:.:.:.	1/1:0,3:3:9:90,9,0	1/1:0,6:6:15:166,15,0	1/1:0,4:4:9:107,9,0	1/1:0,5:5:15:159,15,0	1/1:0,4:4:12:126,12,0	1/1:0,2:2:6:62,6,0	0/0:7,0:7:21:0,21,216	1/1:0,8:8:21:225,21,0	1/1:0,2:2:6:62,6,0	1/1:0,5:5:12:136,12,0	1/1:0,2:2:6:60,6,0	1/1:0,3:3:9:93,9,0	1/1:0,4:4:12:130,12,0	1/1:0,6:6:18:188,18,0	1/1:0,4:4:12:123,12,0	1/1:0,2:2:6:63,6,0	1/1:0,6:6:18:183,18,0	1/1:0,4:4:12:115,12,0	0/0:4,0:4:9:0,9,110	0/0:6,0:6:18:0,18,192	0/0:2,0:2:6:0,6,66	1/1:0,6:6:15:166,15,0	1/1:0,5:5:15:157,15,0	./.:.:.:.:.	1/1:0,3:3:9:97,9,0	1/1:0,2:2:6:61,6,0	0/0:1,0:1:3:0,3,33	1/1:0,3:3:9:95,9,0	0/0:5,0:5:15:0,15,161	1/1:0,4:4:12:122,12,0	1/1:0,3:3:9:97,9,0	1/1:0,5:5:15:162,15,0	1/1:0,1:1:3:32,3,0	1/1:0,2:2:6:61,6,0	1/1:0,3:3:6:77,6,0	1/1:0,5:5:15:153,15,0	1/1:0,4:4:12:128,12,0	1/1:0,4:4:12:130,12,0	1/1:0,6:6:18:186,18,0	0/0:3,0:3:9:0,9,94	0/0:8,0:8:24:0,24,261	1/1:0,4:4:12:128,12,0	1/1:0,5:5:15:153,15,0	0/0:7,0:7:21:0,21,219	1/1:0,6:6:15:170,15,0	0/0:3,0:3:9:0,9,92	0/0:1,0:1:3:0,3,31	1/1:0,6:6:18:187,18,0	1/1:0,2:2:6:60,6,0	1/1:0,4:4:12:123,12,0	0/0:3,0:3:9:0,9,95	0/0:6,0:6:18:0,18,186	1/1:0,6:6:18:191,18,0	1/1:0,6:6:18:188,18,0	1/1:0,4:4:12:126,12,0	1/1:0,5:5:15:150,15,0	1/1:0,7:7:21:220,21,0	1/1:0,4:4:12:126,12,0	1/1:0,1:1:3:32,3,0	1/1:0,2:2:3:45,3,0	1/1:0,2:2:3:44,3,0	0/0:9,0:9:15:0,15,208	1/1:0,4:4:6:89,6,0	1/1:0,4:4:6:89,6,0	./.:.:.:.:.	1/1:0,6:6:9:134,9,0	0/0:22,0:22:66:0,66,749
chr1	29780001	.	T	A	16087.5	.	AC=191;AF=0.729;AN=262;BaseQRankSum=3.748;DP=850;Dels=0.00;FS=16.535;HaplotypeScore=0.0790;InbreedingCoeff=0.6846;MLEAC=191;MLEAF=0.729;MQ=58.72;MQ0=0;MQRankSum=-0.813;QD=28.83;ReadPosRankSum=1.021	GT:AD:DP:GQ:PL	1/1:0,36:36:99:1131,105,0	1/1:0,16:16:42:462,42,0	1/1:0,13:13:36:389,36,0	0/0:59,0:59:99:0,177,1790	0/0:18,0:18:54:0,54,554	1/1:0,8:8:24:240,24,0	0/1:7,6:13:99:150,0,158	1/1:0,2:2:6:62,6,0	1/1:0,1:2:3:25,3,0	1/1:0,21:21:63:652,63,0	1/1:0,1:1:3:31,3,0	0/0:17,0:17:48:0,48,505	1/1:0,9:9:27:284,27,0	./.:.:.:.:.	1/1:0,13:13:39:401,39,0	1/1:0,13:13:36:376,36,0	0/0:19,0:19:57:0,57,573	./.:.:.:.:.	0/1:1,4:5:17:110,0,17	1/1:0,5:5:15:154,15,0	1/1:0,2:2:6:61,6,0	0/0:12,0:12:36:0,36,351	1/1:0,11:11:30:325,30,0	0/0:22,0:22:63:0,63,650	1/1:0,3:3:9:98,9,0	1/1:0,15:15:45:480,45,0	1/1:0,15:15:42:451,42,0	0/0:1,0:1:3:0,3,31	./.:.:.:.:.	1/1:0,18:18:54:560,54,0	1/1:0,2:2:6:66,6,0	1/1:0,3:3:9:98,9,0	1/1:0,9:9:27:273,27,0	1/1:0,4:4:12:129,12,0	1/1:0,22:22:63:672,63,0	1/1:0,3:3:9:95,9,0	1/1:0,13:13:39:410,39,0	1/1:0,9:9:27:280,27,0	1/1:0,17:17:48:506,48,0	1/1:0,3:3:9:98,9,0	1/1:0,3:3:9:95,9,0	1/1:0,7:7:21:224,21,0	1/1:0,13:13:36:368,36,0	0/0:11,0:11:33:0,33,334	1/1:0,8:8:24:248,24,0	1/1:0,19:19:57:593,57,0	1/1:0,9:9:27:289,27,0	0/1:1,2:3:22:54,0,22	0/0:2,0:2:6:0,6,57	1/1:0,2:2:6:61,6,0	./.:.:.:.:.	1/1:0,2:2:6:62,6,0	1/1:0,1:1:3:32,3,0	0/0:3,0:3:9:0,9,91	0/0:7,0:7:18:0,18,196	1/1:0,4:4:12:128,12,0	0/0:2,0:2:6:0,6,62	0/0:4,0:4:9:0,9,106	./.:.:.:.:.	0/0:7,0:7:21:0,21,217	1/1:0,3:3:9:83,9,0	1/1:0,1:1:3:31,3,0	0/0:4,0:4:12:0,12,115	1/1:0,5:5:15:155,15,0	0/0:1,0:1:3:0,3,33	1/1:0,1:1:3:31,3,0	0/0:6,0:6:18:0,18,186	0/0:1,0:1:3:0,3,33	0/0:2,0:2:6:0,6,65	1/1:0,5:5:15:154,15,0	1/1:0,2:2:6:62,6,0	1/1:0,4:4:12:123,12,0	1/1:0,3:3:9:95,9,0	1/1:0,5:5:15:156,15,0	1/1:0,8:8:24:251,24,0	1/1:0,2:2:6:65,6,0	0/0:3,0:3:9:0,9,86	1/1:0,1:1:3:32,3,0	1/1:0,2:2:6:61,6,0	1/1:0,2:2:6:62,6,0	1/1:0,2:2:6:61,6,0	1/1:0,1:1:3:32,3,0	1/1:0,4:4:12:125,12,0	1/1:0,1:1:3:31,3,0	1/1:0,4:4:12:127,12,0	1/1:0,5:5:15:149,15,0	1/1:0,1:1:3:32,3,0	1/1:0,4:4:12:120,12,0	0/0:3,0:3:9:0,9,92	0/0:5,0:5:15:0,15,157	0/0:2,0:2:6:0,6,59	1/1:0,4:4:12:130,12,0	1/1:0,3:3:9:97,9,0	1/1:0,2:2:6:61,6,0	1/1:0,1:1:3:32,3,0	./.:.:.:.:.	0/0:6,0:6:18:0,18,187	1/1:0,2:2:6:64,6,0	0/0:3,0:3:9:0,9,95	1/1:0,2:2:6:61,6,0	1/1:0,3:3:9:97,9,0	1/1:0,1:1:3:32,3,0	1/1:0,1:1:3:30,3,0	1/1:0,2:2:6:62,6,0	1/1:0,3:3:9:94,9,0	1/1:0,4:4:12:128,12,0	1/1:0,2:2:6:64,6,0	1/1:0,2:2:6:60,6,0	1/1:0,4:4:12:115,12,0	0/0:6,0:6:15:0,15,164	0/0:4,0:4:12:0,12,118	1/1:0,4:4:12:116,12,0	1/1:0,6:6:18:187,18,0	0/0:4,0:4:12:0,12,118	1/1:0,3:3:9:96,9,0	0/0:3,0:3:9:0,9,92	0/0:5,0:5:15:0,15,150	1/1:0,4:4:12:127,12,0	1/1:0,3:3:9:97,9,0	1/1:0,3:3:9:98,9,0	0/0:6,0:6:18:0,18,177	0/0:5,0:5:15:0,15,152	1/1:0,6:6:18:187,18,0	1/1:0,1:1:3:34,3,0	1/1:0,6:6:18:182,18,0	1/1:0,7:7:21:216,21,0	1/1:0,4:4:12:127,12,0	1/1:0,6:6:18:198,18,0	1/1:0,2:2:6:62,6,0	1/1:0,2:2:3:45,3,0	1/1:0,2:2:3:45,3,0	0/0:5,0:5:9:0,9,119	1/1:0,8:8:12:179,12,0	1/1:0,4:4:6:89,6,0	1/1:0,2:2:3:45,3,0	1/1:0,6:6:9:134,9,0	0/0:34,0:34:99:0,102,1135
chr1	29780012	.	C	G	16516.8	.	AC=194;AF=0.735;AN=264;BaseQRankSum=-2.019;DP=862;Dels=0.00;FS=19.057;HaplotypeScore=0.0610;InbreedingCoeff=0.6928;MLEAC=193;MLEAF=0.731;MQ=59.01;MQ0=0;MQRankSum=1.172;QD=29.23;ReadPosRankSum=2.290	GT:AD:DP:GQ:PL	1/1:0,37:37:99:1173,108,0	1/1:0,17:17:45:490,45,0	1/1:0,13:13:36:387,36,0	0/0:58,0:58:99:0,174,1788	0/0:16,0:16:48:0,48,513	1/1:0,11:11:33:342,33,0	0/1:6,8:14:99:208,0,150	1/1:0,2:2:6:64,6,0	1/1:0,1:1:3:29,3,0	1/1:0,22:22:66:691,66,0	1/1:0,1:1:3:32,3,0	0/0:16,0:17:45:0,45,488	1/1:0,11:11:30:336,30,0	./.:.:.:.:.	1/1:0,13:13:39:408,39,0	1/1:0,11:11:33:352,33,0	0/0:19,0:19:57:0,57,598	./.:.:.:.:.	1/1:0,5:5:15:154,15,0	1/1:0,4:4:12:124,12,0	1/1:0,2:2:6:61,6,0	0/0:13,0:13:39:0,39,395	1/1:0,13:13:36:396,36,0	0/0:24,0:24:69:0,69,743	1/1:0,3:3:9:99,9,0	1/1:0,15:15:45:465,45,0	1/1:0,13:13:36:389,36,0	0/0:1,0:1:3:0,3,32	./.:.:.:.:.	1/1:0,17:17:51:534,51,0	1/1:0,6:7:18:193,18,0	1/1:0,2:2:6:63,6,0	1/1:0,11:11:33:347,33,0	1/1:0,3:3:9:97,9,0	1/1:0,22:22:63:676,63,0	1/1:0,3:3:9:97,9,0	1/1:0,13:13:39:406,39,0	1/1:0,9:9:27:284,27,0	1/1:0,16:16:45:482,45,0	1/1:0,3:3:9:94,9,0	1/1:0,6:6:18:178,18,0	1/1:0,8:8:24:259,24,0	1/1:0,13:13:39:405,39,0	0/0:12,0:12:36:0,36,384	1/1:0,7:7:21:220,21,0	1/1:0,18:18:54:564,54,0	1/1:0,13:13:39:416,39,0	0/1:2,2:4:49:54,0,49	0/0:2,0:2:6:0,6,65	1/1:0,2:2:6:62,6,0	./.:.:.:.:.	1/1:0,2:2:6:62,6,0	1/1:0,2:2:6:68,6,0	0/0:4,0:4:12:0,12,124	0/0:7,0:7:18:0,18,202	1/1:0,4:4:12:128,12,0	0/0:1,0:1:3:0,3,31	0/0:5,0:5:12:0,12,137	1/1:0,1:1:3:33,3,0	0/0:6,0:6:18:0,18,198	1/1:0,3:3:9:93,9,0	1/1:0,1:1:3:32,3,0	0/0:5,0:5:15:0,15,157	1/1:0,5:5:15:156,15,0	0/0:1,0:1:3:0,3,33	1/1:0,1:1:3:31,3,0	0/0:6,0:6:18:0,18,187	0/0:3,0:3:9:0,9,92	0/0:2,0:2:6:0,6,62	1/1:0,6:6:18:189,18,0	1/1:0,2:2:6:62,6,0	1/1:0,2:2:6:61,6,0	1/1:0,2:2:6:62,6,0	1/1:0,4:4:12:123,12,0	1/1:0,7:7:21:218,21,0	1/1:0,1:1:3:31,3,0	0/0:3,0:3:9:0,9,97	1/1:0,1:1:3:32,3,0	1/1:0,2:2:6:61,6,0	1/1:0,2:2:6:60,6,0	1/1:0,2:2:6:65,6,0	1/1:0,1:1:3:32,3,0	1/1:0,2:2:6:62,6,0	1/1:0,1:1:3:32,3,0	1/1:0,4:4:12:124,12,0	1/1:0,4:4:12:129,12,0	1/1:0,2:2:6:63,6,0	1/1:0,2:2:6:65,6,0	0/0:4,0:4:12:0,12,132	0/0:6,0:6:18:0,18,189	0/0:2,0:2:6:0,6,61	1/1:0,3:3:9:99,9,0	1/1:0,2:2:6:63,6,0	1/1:0,2:2:6:65,6,0	1/1:0,1:1:3:31,3,0	./.:.:.:.:.	0/0:6,0:6:18:0,18,187	1/1:0,1:1:3:31,3,0	0/0:2,0:2:6:0,6,63	1/1:0,2:2:6:67,6,0	1/1:0,3:3:9:96,9,0	1/1:0,1:1:3:32,3,0	1/1:0,1:1:3:32,3,0	1/1:0,3:3:9:98,9,0	1/1:0,3:3:9:93,9,0	1/1:0,3:3:9:96,9,0	1/1:0,2:2:6:61,6,0	1/1:0,3:3:9:94,9,0	1/1:0,5:5:15:146,15,0	0/0:8,0:8:18:0,18,218	0/0:3,0:3:9:0,9,95	1/1:0,5:5:15:152,15,0	1/1:0,6:6:18:189,18,0	0/0:6,0:6:18:0,18,185	1/1:0,3:3:9:96,9,0	0/0:4,0:4:12:0,12,128	0/0:4,0:4:12:0,12,124	1/1:0,3:3:9:94,9,0	1/1:0,2:2:6:64,6,0	1/1:0,3:3:9:98,9,0	0/0:6,0:6:18:0,18,191	0/0:5,0:5:15:0,15,154	1/1:0,6:6:18:186,18,0	1/1:0,1:1:3:33,3,0	1/1:0,6:6:18:188,18,0	1/1:0,7:7:21:226,21,0	1/1:0,5:5:15:159,15,0	1/1:0,5:5:15:158,15,0	1/1:0,2:2:6:64,6,0	1/1:0,2:2:3:45,3,0	1/1:0,2:2:3:45,3,0	0/0:5,0:5:9:0,9,121	1/1:0,8:8:12:179,12,0	1/1:0,5:5:9:120,9,0	1/1:0,2:2:3:45,3,0	1/1:0,6:6:9:134,9,0	0/0:31,0:31:93:0,93,1040
chr1	29780041	.	C	G	19308.1	.	AC=193;AF=0.742;AN=260;BaseQRankSum=1.096;DP=958;Dels=0.00;FS=12.697;HaplotypeScore=0.0734;InbreedingCoeff=0.6932;MLEAC=193;MLEAF=0.742;MQ=59.66;MQ0=0;MQRankSum=2.056;QD=29.39;ReadPosRankSum=-0.726	GT:AD:DP:GQ:PL	1/1:0,51:51:99:1629,150,0	1/1:0,19:19:54:588,54,0	1/1:0,12:12:33:356,33,0	0/0:53,0:53:99:0,159,1647	0/0:22,0:22:60:0,60,650	1/1:0,11:11:33:342,33,0	0/1:8,12:20:99:319,0,194	1/1:0,5:5:15:162,15,0	1/1:0,2:2:6:64,6,0	1/1:0,19:19:57:607,57,0	1/1:0,3:3:9:100,9,0	0/0:16,0:16:48:0,48,505	1/1:0,11:11:30:335,30,0	./.:.:.:.:.	1/1:0,12:12:36:388,36,0	1/1:0,16:16:45:482,45,0	0/0:20,0:20:60:0,60,631	1/1:0,1:1:3:33,3,0	1/1:0,5:5:15:162,15,0	1/1:0,8:8:24:238,24,0	1/1:0,2:2:6:65,6,0	0/0:16,0:16:48:0,48,493	1/1:0,15:15:42:458,42,0	0/0:23,0:23:69:0,69,733	1/1:0,1:1:3:35,3,0	1/1:0,20:21:60:641,60,0	1/1:0,11:11:33:342,33,0	0/0:2,0:2:6:0,6,68	./.:.:.:.:.	1/1:0,25:25:75:801,75,0	1/1:0,8:9:24:265,24,0	1/1:0,3:3:9:96,9,0	1/1:0,13:13:39:413,39,0	1/1:0,4:4:12:138,12,0	1/1:0,28:28:78:863,78,0	1/1:0,3:3:9:101,9,0	1/1:0,16:16:48:504,48,0	1/1:0,11:11:33:339,33,0	1/1:0,14:14:39:417,39,0	1/1:0,3:3:9:101,9,0	1/1:0,6:6:18:197,18,0	1/1:0,10:10:30:307,30,0	1/1:0,19:19:57:610,57,0	0/0:16,0:16:48:0,48,515	1/1:0,9:9:27:278,27,0	1/1:0,20:20:60:638,60,0	1/1:0,16:16:48:513,48,0	0/1:2,3:5:53:80,0,53	0/0:1,0:1:3:0,3,32	1/1:0,2:2:6:63,6,0	./.:.:.:.:.	1/1:0,2:2:6:63,6,0	1/1:0,1:1:3:32,3,0	0/0:2,0:2:6:0,6,64	0/0:6,0:6:18:0,18,188	1/1:0,6:6:18:195,18,0	./.:.:.:.:.	0/0:8,0:8:21:0,21,240	1/1:0,3:3:9:100,9,0	0/0:4,0:4:12:0,12,126	1/1:0,2:2:6:63,6,0	1/1:0,1:1:3:32,3,0	0/0:6,0:6:18:0,18,195	1/1:0,4:4:12:124,12,0	0/0:6,0:6:18:0,18,181	1/1:0,1:1:3:31,3,0	0/0:3,0:3:9:0,9,95	0/0:8,0:8:24:0,24,256	0/0:2,0:2:6:0,6,69	1/1:0,6:6:18:192,18,0	1/1:0,3:3:9:95,9,0	1/1:0,2:2:6:55,6,0	1/1:0,2:2:6:63,6,0	1/1:0,3:3:9:96,9,0	1/1:0,10:10:30:307,30,0	1/1:0,1:1:3:31,3,0	0/0:1,0:1:3:0,3,31	1/1:0,2:2:6:59,6,0	1/1:0,2:2:6:62,6,0	./.:.:.:.:.	1/1:0,5:5:15:160,15,0	1/1:0,3:3:9:91,9,0	1/1:0,1:1:3:32,3,0	1/1:0,3:3:9:96,9,0	1/1:0,5:5:15:159,15,0	1/1:0,3:3:9:106,9,0	1/1:0,2:2:6:62,6,0	1/1:0,1:1:3:31,3,0	0/0:4,0:4:12:0,12,126	0/0:6,0:6:18:0,18,196	0/0:2,0:2:6:0,6,62	1/1:0,4:4:12:132,12,0	./.:.:.:.:.	1/1:0,3:3:9:96,9,0	./.:.:.:.:.	1/1:0,3:3:9:93,9,0	0/0:6,0:6:18:0,18,198	1/1:0,1:1:3:33,3,0	0/0:5,0:5:12:0,12,132	1/1:0,1:1:3:34,3,0	1/1:0,3:3:9:99,9,0	1/1:0,1:1:3:32,3,0	1/1:0,1:1:3:33,3,0	1/1:0,4:4:9:94,9,0	1/1:0,3:3:9:95,9,0	1/1:0,5:5:12:140,12,0	1/1:0,4:4:12:136,12,0	1/1:0,3:3:9:87,9,0	1/1:0,3:3:9:89,9,0	0/0:11,0:11:27:0,27,301	0/0:2,0:2:6:0,6,62	1/1:0,3:3:9:89,9,0	1/1:0,3:3:9:97,9,0	0/0:6,0:6:18:0,18,185	1/1:0,3:3:9:96,9,0	0/0:3,0:3:9:0,9,96	0/0:5,0:5:15:0,15,162	1/1:0,2:2:6:62,6,0	1/1:0,2:2:6:66,6,0	1/1:0,6:6:18:193,18,0	0/1:5,1:6:14:14,0,137	0/0:4,0:4:12:0,12,122	1/1:0,4:4:12:131,12,0	1/1:0,4:4:12:126,12,0	1/1:0,7:7:21:225,21,0	1/1:0,7:7:21:221,21,0	1/1:0,6:6:18:189,18,0	1/1:0,6:6:18:186,18,0	1/1:0,1:1:3:31,3,0	1/1:0,4:4:6:89,6,0	1/1:0,2:2:3:45,3,0	0/0:2,0:2:3:0,3,45	1/1:0,6:6:12:153,12,0	1/1:0,4:4:6:89,6,0	1/1:0,3:3:6:72,6,0	1/1:0,4:4:6:89,6,0	0/0:30,0:30:90:0,90,1013
chr1	29780988	.	A	G	21295.6	.	AC=185;AF=0.690;AN=268;BaseQRankSum=-0.167;DP=1051;Dels=0.00;FS=1.329;HaplotypeScore=0.1011;InbreedingCoeff=0.7055;MLEAC=187;MLEAF=0.698;MQ=59.57;MQ0=0;MQRankSum=2.431;QD=28.55;ReadPosRankSum=-0.453	GT:AD:DP:GQ:PL	1/1:0,58:58:99:1845,174,0	1/1:0,18:18:54:573,54,0	0/0:19,0:19:57:0,57,581	0/0:29,0:29:87:0,87,900	0/0:16,0:16:48:0,48,499	1/1:0,11:11:33:336,33,0	0/1:12,16:28:99:422,0,279	1/1:0,1:1:3:31,3,0	1/1:0,2:2:6:58,6,0	1/1:0,18:18:54:560,54,0	1/1:0,5:5:15:158,15,0	0/0:15,0:15:45:0,45,464	1/1:0,12:12:36:367,36,0	1/1:0,2:2:6:67,6,0	1/1:0,18:18:54:567,54,0	1/1:0,27:27:78:848,78,0	0/0:20,0:20:57:0,57,615	1/1:0,3:3:9:97,9,0	1/1:0,14:14:42:436,42,0	1/1:0,10:10:27:283,27,0	1/1:0,8:8:24:263,24,0	1/1:0,24:24:66:738,66,0	1/1:0,18:18:54:572,54,0	0/0:23,0:23:69:0,69,681	1/1:0,4:4:12:129,12,0	1/1:0,17:17:45:492,45,0	1/1:0,15:15:45:469,45,0	0/0:4,0:4:12:0,12,122	1/1:0,2:2:6:64,6,0	1/1:0,27:27:81:865,81,0	1/1:0,7:7:21:215,21,0	1/1:0,5:5:15:158,15,0	1/1:0,26:26:78:810,78,0	1/1:0,1:1:3:33,3,0	1/1:0,18:18:54:562,54,0	1/1:0,5:5:12:132,12,0	0/0:18,0:18:54:0,54,541	1/1:0,15:15:45:467,45,0	1/1:0,7:7:21:219,21,0	1/1:0,7:7:21:228,21,0	1/1:0,7:7:21:222,21,0	1/1:0,12:12:33:360,33,0	0/0:12,0:12:36:0,36,367	0/0:20,0:20:60:0,60,612	1/1:0,19:19:57:605,57,0	1/1:0,26:26:78:811,78,0	0/0:6,0:6:18:0,18,182	0/1:3,2:5:49:49,0,81	./.:.:.:.:.	1/1:0,5:5:15:157,15,0	./.:.:.:.:.	1/1:0,3:3:9:95,9,0	1/1:0,7:7:21:214,21,0	0/0:2,0:2:6:0,6,62	0/0:5,0:5:15:0,15,157	1/1:0,4:4:12:126,12,0	0/0:3,0:3:9:0,9,93	0/0:3,0:3:9:0,9,88	1/1:0,1:1:3:30,3,0	0/0:2,0:2:6:0,6,63	1/1:0,3:3:9:96,9,0	1/1:0,3:3:9:82,9,0	0/0:8,0:8:24:0,24,238	1/1:0,1:1:3:32,3,0	0/0:4,0:4:12:0,12,118	1/1:0,3:3:9:93,9,0	0/0:1,0:1:3:0,3,32	1/1:0,10:10:30:315,30,0	0/0:2,0:2:6:0,6,65	1/1:0,3:3:9:94,9,0	1/1:0,2:2:6:65,6,0	1/1:0,6:6:18:186,18,0	1/1:0,4:4:12:127,12,0	0/1:3,3:6:75:77,0,75	0/0:5,0:5:15:0,15,148	0/0:2,0:2:6:0,6,63	1/1:0,4:4:12:123,12,0	0/1:5,4:9:99:105,0,108	0/0:3,0:3:9:0,9,95	1/1:0,5:5:15:156,15,0	1/1:0,1:1:3:31,3,0	1/1:0,2:2:6:61,6,0	1/1:0,3:3:9:92,9,0	1/1:0,3:3:9:97,9,0	1/1:0,2:2:6:59,6,0	1/1:0,8:8:24:262,24,0	1/1:0,3:3:9:95,9,0	0/0:6,0:6:18:0,18,186	0/0:2,0:2:6:0,6,59	0/0:3,0:3:9:0,9,92	0/0:2,0:2:6:0,6,63	1/1:0,3:3:6:77,6,0	1/1:0,3:3:9:95,9,0	1/1:0,1:1:3:31,3,0	1/1:0,1:1:3:31,3,0	1/1:0,2:2:6:60,6,0	0/1:9,2:11:31:31,0,241	1/1:0,3:3:9:96,9,0	0/0:2,0:2:6:0,6,58	1/1:0,1:1:3:33,3,0	1/1:0,11:11:33:356,33,0	1/1:0,1:1:3:31,3,0	1/1:0,4:4:12:129,12,0	1/1:0,1:1:3:28,3,0	./.:.:.:.:.	1/1:0,8:8:21:233,21,0	1/1:0,8:8:24:259,24,0	1/1:0,8:8:24:246,24,0	1/1:0,7:7:21:221,21,0	0/0:4,0:4:12:0,12,122	0/0:2,0:2:6:0,6,63	1/1:0,7:7:21:221,21,0	1/1:0,5:5:12:137,12,0	0/0:2,0:2:6:0,6,60	1/1:0,4:4:12:127,12,0	0/0:2,0:2:6:0,6,59	0/0:2,0:2:6:0,6,64	0/0:4,0:4:12:0,12,122	0/0:6,0:6:18:0,18,181	1/1:0,2:2:6:64,6,0	0/0:5,0:5:15:0,15,156	1/1:0,7:7:21:211,21,0	1/1:0,5:5:15:158,15,0	1/1:0,2:2:6:62,6,0	1/1:0,5:5:15:163,15,0	1/1:0,5:5:15:164,15,0	0/0:5,0:5:15:0,15,154	1/1:0,2:2:6:63,6,0	1/1:0,2:2:6:65,6,0	1/1:0,4:4:6:89,6,0	1/1:0,2:2:3:45,3,0	0/0:6,0:6:9:0,9,134	1/1:0,4:4:6:89,6,0	1/1:0,9:9:15:194,15,0	1/1:1,2:3:6:61,6,0	1/1:0,2:2:6:60,6,0	0/0:30,0:30:90:0,90,993
chr1	29781022	.	A	G	5051.17	.	AC=52;AF=0.197;AN=264;BaseQRankSum=-0.346;DP=1103;Dels=0.00;FS=5.342;HaplotypeScore=0.1083;InbreedingCoeff=0.6729;MLEAC=47;MLEAF=0.178;MQ=59.63;MQ0=0;MQRankSum=-0.314;QD=24.76;ReadPosRankSum=1.530	GT:AD:DP:GQ:PL	0/0:67,0:67:99:0,202,2147	0/0:20,0:20:60:0,60,635	0/0:23,0:23:69:0,69,723	0/0:47,0:47:99:0,141,1467	0/0:15,0:15:45:0,45,474	0/0:15,0:15:45:0,45,473	0/0:22,0:22:66:0,66,683	1/1:0,1:1:3:31,3,0	0/0:1,0:1:3:0,3,31	1/1:0,17:17:51:525,51,0	1/1:0,5:5:15:155,15,0	0/0:17,0:17:51:0,51,530	1/1:0,16:16:48:491,48,0	0/0:1,0:1:3:0,3,34	1/1:0,23:23:66:720,66,0	0/0:32,0:32:96:0,96,1007	0/0:13,0:13:36:0,36,394	0/0:2,0:2:6:0,6,59	0/0:14,0:14:42:0,42,442	0/0:12,0:12:33:0,33,366	0/0:4,0:4:12:0,12,125	0/0:24,0:24:63:0,63,703	0/0:19,0:19:57:0,57,591	0/0:22,0:22:66:0,66,682	0/0:3,0:3:9:0,9,95	1/1:0,17:17:48:512,48,0	0/0:15,0:15:45:0,45,456	0/0:4,0:4:12:0,12,120	0/1:1,1:2:25:25,0,26	1/1:0,26:26:72:776,72,0	0/0:7,0:7:21:0,21,213	0/1:3,2:5:44:44,0,80	0/0:29,0:29:87:0,87,917	./.:.:.:.:.	0/0:22,0:22:66:0,66,685	0/0:7,0:7:21:0,21,207	0/0:19,0:19:57:0,57,599	0/0:9,0:9:24:0,24,264	0/0:10,0:10:27:0,27,296	0/0:7,0:7:21:0,21,216	0/0:2,0:2:6:0,6,64	1/1:0,12:12:33:364,33,0	0/0:17,0:17:45:0,45,494	0/0:22,0:22:66:0,66,694	0/0:16,0:16:48:0,48,496	0/0:26,0:26:78:0,78,802	0/0:10,0:10:30:0,30,316	0/0:5,1:6:15:0,15,167	0/0:1,0:1:3:0,3,31	0/0:2,0:2:6:0,6,62	./.:.:.:.:.	0/0:3,0:3:9:0,9,96	1/1:0,7:7:21:220,21,0	0/0:3,0:3:9:0,9,95	0/0:3,0:3:9:0,9,96	1/1:0,4:4:9:98,9,0	0/0:3,0:3:9:0,9,91	0/0:5,0:5:15:0,15,160	0/0:2,0:2:6:0,6,63	0/0:2,0:2:6:0,6,67	1/1:0,3:3:9:91,9,0	1/1:0,4:4:12:128,12,0	0/0:4,0:4:12:0,12,122	1/1:0,3:3:9:97,9,0	0/0:4,0:4:12:0,12,128	1/1:0,4:4:12:133,12,0	0/0:4,0:4:12:0,12,127	1/1:0,11:11:24:289,24,0	0/0:2,0:2:6:0,6,63	0/0:2,0:2:6:0,6,63	0/0:2,0:2:6:0,6,59	0/0:3,0:3:9:0,9,90	0/0:2,0:2:6:0,6,61	0/0:5,0:5:15:0,15,160	0/0:8,0:8:24:0,24,247	0/0:3,0:3:9:0,9,92	0/0:7,0:7:21:0,21,217	0/0:6,0:6:15:0,15,170	0/0:3,0:3:9:0,9,96	0/0:7,0:7:21:0,21,213	0/0:2,0:2:6:0,6,65	./.:.:.:.:.	0/0:1,0:1:3:0,3,29	0/0:6,0:6:12:0,12,153	./.:.:.:.:.	0/0:9,0:9:27:0,27,275	0/0:2,0:2:6:0,6,61	0/0:5,0:5:15:0,15,150	0/0:3,0:3:9:0,9,95	0/0:4,0:4:12:0,12,126	0/0:5,0:5:15:0,15,161	1/1:0,3:3:9:91,9,0	1/1:0,4:4:12:124,12,0	1/1:0,2:2:6:66,6,0	1/1:0,3:3:9:96,9,0	1/1:0,2:2:6:63,6,0	0/1:8,1:9:7:7,0,227	1/1:0,4:4:12:131,12,0	0/0:2,0:2:6:0,6,65	1/1:0,4:4:12:129,12,0	0/1:8,1:9:4:4,0,227	1/1:0,1:1:3:30,3,0	1/1:0,3:3:9:96,9,0	./.:.:.:.:.	0/0:1,0:1:3:0,3,33	0/0:10,0:10:21:0,21,260	0/0:6,0:6:18:0,18,182	0/0:5,0:5:15:0,15,150	0/0:3,0:3:9:0,9,89	0/0:5,0:5:15:0,15,155	0/0:3,0:3:9:0,9,96	0/0:3,0:3:9:0,9,93	0/0:3,0:3:9:0,9,95	0/0:4,0:4:12:0,12,122	0/0:6,0:6:18:0,18,197	0/0:5,0:5:12:0,12,136	0/0:1,0:1:3:0,3,32	0/0:6,0:6:18:0,18,189	0/0:2,0:2:6:0,6,64	0/0:4,0:4:12:0,12,127	0/0:6,0:6:18:0,18,197	0/0:2,0:2:6:0,6,65	0/0:6,0:6:18:0,18,191	0/0:4,0:4:9:0,9,107	0/0:5,0:5:15:0,15,157	0/0:5,0:5:15:0,15,150	0/0:9,0:9:27:0,27,284	0/0:9,0:9:27:0,27,287	0/0:1,0:1:3:0,3,31	0/0:4,0:4:6:0,6,89	0/0:2,0:2:3:0,3,45	0/0:7,0:7:12:0,12,157	0/0:4,0:4:6:0,6,76	0/0:6,0:6:9:0,9,134	0/0:1,0:1:3:0,3,31	0/0:2,0:2:3:0,3,45	0/0:32,0:32:96:0,96,1067
chr1	29781338	.	T	G	3199.25	.	AC=24;AF=0.094;AN=256;BaseQRankSum=0.874;DP=1000;Dels=0.00;FS=10.515;HaplotypeScore=0.1134;InbreedingCoeff=0.5351;MLEAC=21;MLEAF=0.082;MQ=59.68;MQ0=1;MQRankSum=-0.262;QD=27.58;ReadPosRankSum=1.159	GT:AD:DP:GQ:PL	0/0:71,0:71:99:0,204,2191	0/0:21,0:21:60:0,60,635	0/0:7,0:7:21:0,21,218	1/1:0,37:37:99:1071,99,0	1/1:0,22:22:63:661,63,0	0/0:24,0:24:69:0,69,713	0/0:21,0:21:63:0,63,642	0/0:1,0:1:3:0,3,32	0/0:1,0:1:3:0,3,31	0/0:23,0:23:69:0,69,695	0/0:4,0:4:12:0,12,124	0/0:13,0:13:39:0,39,405	0/0:17,0:17:51:0,51,520	0/0:1,0:1:3:0,3,31	0/0:15,0:15:39:0,39,433	0/0:21,0:21:63:0,63,632	1/1:0,24:24:72:734,72,0	0/0:2,0:2:6:0,6,65	0/0:6,0:6:18:0,18,191	0/0:2,0:2:6:0,6,61	0/0:2,0:2:6:0,6,61	0/0:17,0:17:48:0,48,514	0/0:16,0:16:45:0,45,483	0/0:27,0:27:81:0,81,840	0/0:1,0:1:3:0,3,32	0/0:24,0:24:72:0,72,743	0/0:7,0:7:21:0,21,222	1/1:0,3:3:9:97,9,0	0/0:1,0:1:3:0,3,32	0/0:16,0:16:48:0,48,488	0/0:2,0:2:6:0,6,65	0/0:7,0:7:21:0,21,212	0/0:24,0:24:63:0,63,688	0/0:2,0:2:6:0,6,62	0/0:20,0:20:57:0,57,590	0/0:3,0:3:9:0,9,95	0/0:26,0:26:78:0,78,791	0/0:9,0:9:27:0,27,272	0/0:12,0:12:36:0,36,364	./.:.:.:.:.	0/0:1,0:1:3:0,3,31	0/0:11,0:11:33:0,33,334	0/0:24,0:24:72:0,72,743	0/0:18,0:18:51:0,51,550	0/0:21,0:21:63:0,63,649	0/0:23,0:23:63:0,63,662	0/0:13,0:13:36:0,36,391	0/0:3,0:3:9:0,9,95	0/0:1,0:1:3:0,3,31	0/0:2,0:2:6:0,6,62	./.:.:.:.:.	0/0:5,0:5:15:0,15,154	0/0:6,0:6:18:0,18,186	./.:.:.:.:.	0/0:2,0:2:6:0,6,61	0/0:1,0:1:3:0,3,31	0/0:2,0:2:6:0,6,53	0/0:10,0:10:27:0,27,274	0/0:4,0:4:12:0,12,125	0/0:2,0:2:6:0,6,61	0/0:2,0:2:6:0,6,61	./.:.:.:.:.	1/1:0,6:6:18:193,18,0	0/0:2,0:2:6:0,6,59	0/0:5,0:5:15:0,15,152	0/0:6,0:6:18:0,18,181	0/0:3,0:3:9:0,9,91	0/0:10,0:10:27:0,27,294	1/1:0,1:1:3:30,3,0	0/0:1,0:1:3:0,3,32	0/0:1,0:1:3:0,3,32	0/0:3,0:3:9:0,9,92	0/0:2,0:2:6:0,6,61	0/0:6,0:6:18:0,18,187	0/0:4,0:4:12:0,12,121	0/0:2,0:2:6:0,6,64	0/0:3,0:3:9:0,9,91	0/0:3,0:3:9:0,9,94	0/0:4,0:4:12:0,12,124	0/0:8,0:8:24:0,24,252	0/0:1,0:1:3:0,3,32	0/0:2,0:2:6:0,6,63	0/0:2,0:2:6:0,6,66	0/0:8,0:8:24:0,24,252	0/0:1,0:1:3:0,3,32	0/0:1,0:1:3:0,3,31	0/0:3,0:3:9:0,9,95	0/0:3,0:3:9:0,9,93	1/1:0,3:3:9:95,9,0	1/1:0,1:1:3:31,3,0	1/1:0,6:6:18:182,18,0	0/0:6,0:6:18:0,18,183	0/0:5,0:5:15:0,15,158	./.:.:.:.:.	0/0:3,0:3:9:0,9,96	0/0:4,0:4:12:0,12,130	0/0:2,0:2:6:0,6,63	0/0:3,0:3:9:0,9,97	./.:.:.:.:.	0/0:1,0:1:3:0,3,31	0/0:8,0:8:21:0,21,217	0/0:3,0:3:9:0,9,92	0/0:3,0:3:9:0,9,95	0/0:3,0:3:9:0,9,95	0/0:4,0:4:12:0,12,124	0/0:2,0:2:6:0,6,62	0/0:4,0:4:12:0,12,129	0/0:10,0:10:27:0,27,273	./.:.:.:.:.	0/0:5,0:5:15:0,15,144	0/0:9,0:9:27:0,27,284	./.:.:.:.:.	0/0:13,0:13:39:0,39,392	1/1:0,4:4:12:122,12,0	0/0:5,0:5:15:0,15,154	1/1:0,8:8:24:245,24,0	1/1:0,1:1:3:32,3,0	0/0:3,0:3:9:0,9,85	0/0:1,0:1:3:0,3,31	0/0:2,0:2:6:0,6,59	0/0:4,0:4:12:0,12,122	0/0:5,0:5:15:0,15,153	0/0:9,0:9:21:0,21,244	0/0:1,0:1:3:0,3,32	0/0:3,0:3:9:0,9,92	0/0:3,0:3:9:0,9,92	0/0:3,0:3:9:0,9,93	0/0:3,0:3:9:0,9,88	0/0:3,0:3:9:0,9,93	0/0:8,0:8:12:0,12,179	0/0:2,0:2:3:0,3,45	./.:.:.:.:.	0/0:4,0:4:6:0,6,89	0/0:2,0:2:3:0,3,45	0/0:4,0:4:9:0,9,107	0/0:10,0:10:15:0,15,224	0/0:20,0:20:60:0,60,679
chr1	29781349	.	G	A	3385.89	.	AC=24;AF=0.094;AN=254;BaseQRankSum=-1.509;DP=965;Dels=0.00;FS=3.141;HaplotypeScore=0.1003;InbreedingCoeff=0.5647;MLEAC=22;MLEAF=0.087;MQ=59.69;MQ0=1;MQRankSum=0.420;QD=27.98;ReadPosRankSum=0.260	GT:AD:DP:GQ:PL	0/0:61,0:61:99:0,180,1917	0/0:19,0:19:54:0,54,575	0/0:8,0:8:24:0,24,255	1/1:0,37:37:99:1105,102,0	1/1:0,21:21:60:628,60,0	0/0:21,0:21:63:0,63,657	0/0:22,0:22:66:0,66,671	0/0:1,0:1:3:0,3,31	./.:.:.:.:.	0/0:22,0:22:66:0,66,700	0/0:4,0:4:12:0,12,128	0/0:14,0:14:42:0,42,439	0/0:17,0:17:51:0,51,531	0/0:1,0:1:3:0,3,31	0/0:12,0:12:30:0,30,336	0/0:23,0:23:69:0,69,715	1/1:0,26:26:78:795,78,0	0/0:2,0:2:6:0,6,67	0/0:6,0:6:18:0,18,190	0/0:3,0:3:9:0,9,89	0/0:1,0:1:3:0,3,32	0/0:13,0:14:39:0,39,415	0/0:16,0:16:45:0,45,491	0/0:26,0:26:78:0,78,820	0/0:1,0:1:3:0,3,32	0/0:26,0:26:78:0,78,824	0/0:7,0:7:21:0,21,222	1/1:0,4:4:12:132,12,0	./.:.:.:.:.	0/0:12,0:12:36:0,36,374	0/0:2,0:2:6:0,6,67	0/0:3,0:3:9:0,9,96	0/0:27,0:27:72:0,72,787	0/0:4,0:4:12:0,12,132	0/0:18,0:18:54:0,54,563	0/0:1,0:1:3:0,3,32	0/0:24,0:24:72:0,72,757	0/0:9,0:9:27:0,27,281	0/0:11,0:11:33:0,33,338	./.:.:.:.:.	0/0:1,0:1:3:0,3,32	0/0:9,0:9:27:0,27,285	0/0:19,0:19:57:0,57,595	0/0:13,0:13:39:0,39,410	0/0:19,0:19:57:0,57,602	0/0:25,0:25:69:0,69,736	0/0:12,0:12:33:0,33,368	0/0:2,0:2:6:0,6,65	0/0:1,0:1:3:0,3,34	0/0:1,0:1:3:0,3,31	./.:.:.:.:.	0/0:5,0:5:15:0,15,165	0/0:7,0:7:18:0,18,192	./.:.:.:.:.	0/0:3,0:3:9:0,9,98	0/0:1,0:1:3:0,3,32	0/0:2,0:2:6:0,6,65	0/0:9,0:9:27:0,27,291	0/0:4,0:4:12:0,12,128	0/0:2,0:2:6:0,6,63	0/0:3,0:3:9:0,9,96	./.:.:.:.:.	1/1:0,6:6:18:183,18,0	0/0:2,0:2:6:0,6,61	0/0:5,0:5:15:0,15,159	0/0:6,0:6:18:0,18,186	0/0:3,0:3:9:0,9,99	0/0:10,0:10:27:0,27,300	1/1:0,1:1:3:32,3,0	./.:.:.:.:.	0/0:1,0:1:3:0,3,32	0/0:3,0:3:9:0,9,97	0/0:2,0:2:6:0,6,63	0/0:6,0:6:18:0,18,189	0/0:4,0:4:12:0,12,125	0/0:3,0:3:9:0,9,91	0/0:4,0:4:12:0,12,118	0/0:4,0:4:12:0,12,130	0/0:4,0:4:12:0,12,125	0/0:5,0:5:15:0,15,159	0/0:1,0:1:3:0,3,32	0/0:1,0:1:3:0,3,31	0/0:2,0:2:6:0,6,69	0/0:8,0:8:24:0,24,253	0/0:2,0:2:6:0,6,69	0/0:3,0:3:9:0,9,97	0/0:3,0:3:9:0,9,96	0/0:4,0:4:12:0,12,120	1/1:0,4:4:12:126,12,0	1/1:0,2:2:6:63,6,0	1/1:0,5:5:15:160,15,0	0/0:4,0:4:12:0,12,122	0/0:5,0:5:15:0,15,157	./.:.:.:.:.	0/0:2,0:2:6:0,6,66	0/0:4,0:4:12:0,12,130	0/0:2,0:2:6:0,6,57	0/0:4,0:4:12:0,12,120	./.:.:.:.:.	0/0:1,0:1:3:0,3,31	0/0:8,0:8:24:0,24,256	0/0:3,0:3:9:0,9,95	0/0:2,0:2:6:0,6,65	0/0:3,0:3:9:0,9,92	0/0:4,0:4:12:0,12,126	0/0:2,0:2:6:0,6,65	0/0:4,0:4:12:0,12,130	0/0:9,0:10:27:0,27,280	0/0:1,0:1:3:0,3,31	0/0:6,0:6:18:0,18,190	0/0:8,0:8:24:0,24,245	0/0:1,0:1:3:0,3,32	0/0:12,0:12:36:0,36,382	1/1:0,4:4:12:122,12,0	0/0:4,0:4:12:0,12,132	1/1:0,8:8:24:248,24,0	1/1:0,3:3:9:96,9,0	0/0:2,0:2:6:0,6,65	0/0:1,0:1:3:0,3,32	0/0:3,0:3:9:0,9,91	0/0:4,0:4:12:0,12,118	0/0:4,0:4:12:0,12,128	0/0:8,0:8:21:0,21,232	0/0:2,0:2:6:0,6,64	0/0:3,0:3:9:0,9,96	0/0:3,0:3:6:0,6,61	0/0:4,0:4:12:0,12,130	0/0:5,0:5:15:0,15,153	0/0:3,0:3:9:0,9,95	0/0:9,0:9:15:0,15,211	0/0:2,0:2:3:0,3,45	./.:.:.:.:.	0/0:4,0:4:6:0,6,89	0/0:2,0:2:3:0,3,45	0/0:4,0:4:9:0,9,95	0/0:10,0:10:15:0,15,224	0/0:19,0:19:57:0,57,635
chr1	29781586	.	C	T	2714.54	.	AC=21;AF=0.080;AN=262;BaseQRankSum=1.556;DP=1041;Dels=0.00;FS=2.883;HaplotypeScore=0.0582;InbreedingCoeff=0.5536;MLEAC=20;MLEAF=0.076;MQ=59.63;MQ0=0;MQRankSum=0.735;QD=25.13;ReadPosRankSum=-1.267	GT:AD:DP:GQ:PL	0/0:62,0:62:99:0,186,1897	0/0:26,0:26:75:0,75,780	0/0:22,0:22:66:0,66,655	0/0:40,0:40:99:0,120,1185	0/0:10,0:10:30:0,30,306	0/0:9,0:9:27:0,27,270	0/0:24,0:24:66:0,66,671	0/0:5,0:5:15:0,15,144	0/0:1,0:1:3:0,3,34	0/0:23,0:23:69:0,69,681	0/0:3,0:3:9:0,9,96	0/0:17,0:17:51:0,51,512	0/0:11,0:11:33:0,33,335	./.:.:.:.:.	0/0:17,0:17:51:0,51,516	0/0:32,0:32:93:0,93,941	0/0:24,0:24:63:0,63,677	0/0:3,0:3:9:0,9,96	0/0:8,0:8:24:0,24,235	0/0:8,0:8:18:0,18,209	0/0:3,0:3:9:0,9,99	0/0:9,0:9:27:0,27,269	0/0:23,0:23:69:0,69,681	0/0:21,0:21:60:0,60,619	0/0:4,0:4:12:0,12,122	0/0:17,0:17:51:0,51,508	1/1:0,12:12:36:359,36,0	0/0:6,0:6:18:0,18,182	1/1:0,2:2:6:63,6,0	0/0:15,0:15:45:0,45,441	1/1:0,3:3:9:93,9,0	0/0:6,0:6:18:0,18,189	1/1:0,31:31:87:907,87,0	0/0:1,0:1:3:0,3,32	0/0:14,0:14:42:0,42,412	./.:.:.:.:.	0/0:20,0:20:60:0,60,586	0/1:6,8:14:99:202,0,134	1/1:0,15:15:42:451,42,0	1/1:0,2:2:6:65,6,0	0/0:2,0:2:6:0,6,54	0/0:12,0:12:36:0,36,363	0/0:21,0:21:63:0,63,627	0/0:19,0:19:57:0,57,593	0/0:12,0:12:36:0,36,358	0/0:17,0:17:51:0,51,519	0/0:11,0:11:30:0,30,317	0/0:4,0:4:12:0,12,128	./.:.:.:.:.	0/0:4,0:4:12:0,12,122	0/0:1,0:1:3:0,3,32	0/0:6,0:6:18:0,18,183	0/0:8,0:8:24:0,24,236	0/0:2,0:2:3:0,3,45	./.:.:.:.:.	0/0:5,0:5:15:0,15,150	0/0:5,0:5:15:0,15,146	0/0:5,0:5:15:0,15,151	0/0:5,0:5:15:0,15,154	0/0:6,0:6:18:0,18,179	0/0:8,0:8:21:0,21,212	0/0:3,0:3:9:0,9,87	0/0:8,0:8:24:0,24,237	0/0:4,0:4:12:0,12,118	0/0:3,0:3:9:0,9,92	./.:.:.:.:.	0/0:1,0:1:3:0,3,30	0/0:13,0:13:39:0,39,396	0/0:4,0:4:12:0,12,127	./.:.:.:.:.	0/0:1,0:1:3:0,3,30	0/0:1,0:1:3:0,3,30	0/0:2,0:2:6:0,6,60	0/0:3,0:3:9:0,9,89	0/0:5,0:5:15:0,15,154	0/0:2,0:2:6:0,6,59	0/0:1,0:1:3:0,3,31	0/0:3,0:3:9:0,9,90	0/0:3,0:3:9:0,9,92	0/0:6,0:6:18:0,18,184	0/0:1,0:1:3:0,3,30	0/0:3,0:3:9:0,9,89	0/0:5,0:5:15:0,15,158	0/0:6,0:6:18:0,18,184	0/0:2,0:2:6:0,6,57	0/0:4,0:4:9:0,9,92	0/0:3,0:3:9:0,9,94	0/0:2,0:2:6:0,6,59	0/0:5,0:5:15:0,15,157	0/0:3,0:3:9:0,9,92	0/0:2,0:2:6:0,6,65	0/0:4,0:4:12:0,12,120	0/0:3,0:3:9:0,9,83	0/0:1,0:1:3:0,3,31	0/0:2,0:2:6:0,6,62	0/0:3,0:3:9:0,9,94	0/0:4,0:4:12:0,12,122	0/0:2,0:2:6:0,6,59	0/0:4,0:4:12:0,12,115	0/0:3,0:3:9:0,9,90	0/0:9,0:9:27:0,27,271	0/0:3,0:3:9:0,9,95	0/0:6,0:6:18:0,18,175	0/0:5,0:5:15:0,15,149	0/0:5,0:5:15:0,15,148	0/0:1,0:1:3:0,3,30	0/0:2,0:2:6:0,6,61	0/0:8,0:8:24:0,24,242	1/1:0,6:6:18:192,18,0	0/0:3,0:3:9:0,9,89	0/0:3,0:3:9:0,9,92	1/1:0,6:6:18:189,18,0	1/1:0,10:10:27:271,27,0	0/0:4,0:4:12:0,12,123	1/1:0,7:7:21:212,21,0	0/0:4,0:4:12:0,12,118	0/0:3,0:3:9:0,9,89	0/0:1,0:1:3:0,3,32	0/0:3,0:3:9:0,9,88	0/0:4,0:4:12:0,12,121	0/0:4,0:4:12:0,12,121	0/0:4,0:4:12:0,12,126	0/0:7,0:7:21:0,21,193	0/0:5,0:5:15:0,15,152	0/0:7,0:7:21:0,21,205	0/0:4,0:4:12:0,12,122	0/0:1,0:1:3:0,3,31	0/0:9,0:9:27:0,27,273	0/0:4,0:4:12:0,12,119	0/0:2,0:2:6:0,6,57	0/0:4,0:4:6:0,6,89	0/0:4,0:4:9:0,9,107	0/0:8,0:8:15:0,15,194	0/0:6,0:6:12:0,12,150	0/0:4,0:4:9:0,9,106	0/0:2,0:2:6:0,6,53	0/0:32,0:32:96:0,96,1046
chr1	29785588	.	C	G	3500.87	.	AC=51;AF=0.218;AN=234;BaseQRankSum=2.152;DP=578;Dels=0.00;FS=5.296;HaplotypeScore=0.0158;InbreedingCoeff=0.5210;MLEAC=48;MLEAF=0.205;MQ=51.19;MQ0=23;MQRankSum=1.577;QD=22.59;ReadPosRankSum=1.731	GT:AD:DP:GQ:PL	1/1:0,35:35:99:1142,102,0	0/0:19,0:19:51:0,51,514	0/0:11,0:11:24:0,24,286	0/0:17,0:18:51:0,51,531	0/0:6,0:6:18:0,18,182	1/1:0,2:5:3:45,3,0	0/0:6,0:7:18:0,18,184	./.:.:.:.:.	0/0:1,0:1:3:0,3,31	0/0:16,0:16:42:0,42,471	0/0:2,0:2:6:0,6,65	0/0:3,0:3:9:0,9,97	0/0:13,0:13:39:0,39,394	./.:.:.:.:.	0/0:12,1:13:33:0,33,355	0/0:4,1:5:9:0,9,110	0/0:10,0:10:24:0,24,253	0/1:2,1:3:25:25,0,56	0/0:1,0:1:3:0,3,32	./.:.:.:.:.	./.:.:.:.:.	1/1:0,6:6:15:154,15,0	1/1:0,6:6:15:157,15,0	0/0:9,0:9:24:0,24,271	0/0:2,0:2:6:0,6,65	0/0:12,0:12:27:0,27,308	0/0:12,0:12:36:0,36,380	0/0:3,0:3:9:0,9,95	0/0:1,0:1:3:0,3,34	0/0:6,0:6:15:0,15,150	0/0:3,0:3:9:0,9,95	./.:.:.:.:.	0/0:4,1:5:12:0,12,125	0/0:4,0:4:9:0,9,97	0/0:12,0:12:33:0,33,359	1/1:0,2:2:6:63,6,0	0/0:8,0:10:24:0,24,252	0/1:5,2:7:41:41,0,132	0/0:6,0:6:12:0,12,153	0/0:1,0:1:3:0,3,31	0/0:2,0:2:6:0,6,64	0/0:8,0:9:18:0,18,217	0/0:4,0:4:9:0,9,90	0/1:2,1:3:24:24,0,52	1/1:0,16:16:30:326,30,0	1/1:1,8:9:21:237,21,0	0/0:9,0:9:24:0,24,243	0/0:6,0:6:18:0,18,186	0/0:1,0:1:3:0,3,31	0/0:8,0:9:18:0,18,212	./.:.:.:.:.	0/0:6,0:6:9:0,9,105	0/0:2,0:2:6:0,6,60	0/0:4,0:5:12:0,12,124	0/0:1,0:1:3:0,3,31	./.:.:.:.:.	0/0:2,0:2:6:0,6,64	0/0:6,0:6:15:0,15,164	0/0:3,0:3:9:0,9,95	0/0:2,0:2:6:0,6,65	0/0:3,0:3:9:0,9,88	0/0:3,0:3:9:0,9,95	0/0:8,0:8:24:0,24,250	0/0:1,0:1:3:0,3,31	0/0:5,0:5:15:0,15,154	0/0:2,0:2:6:0,6,61	0/0:3,0:3:9:0,9,89	0/0:6,0:6:15:0,15,151	0/0:1,0:1:3:0,3,31	./.:.:.:.:.	0/0:1,0:1:3:0,3,34	1/1:0,1:1:3:32,3,0	1/1:0,6:6:15:171,15,0	0/0:2,1:3:6:0,6,58	0/0:5,0:5:12:0,12,135	0/0:1,0:1:3:0,3,32	1/1:0,2:2:6:63,6,0	0/1:1,2:3:26:39,0,26	./.:.:.:.:.	0/0:2,0:2:6:0,6,63	./.:.:.:.:.	./.:.:.:.:.	1/1:0,1:1:3:35,3,0	./.:.:.:.:.	1/1:0,4:4:9:93,9,0	0/0:2,0:2:6:0,6,57	./.:.:.:.:.	0/0:1,0:1:3:0,3,32	0/0:2,0:2:3:0,3,45	0/0:3,0:3:6:0,6,62	0/0:5,0:5:12:0,12,135	0/0:4,0:4:12:0,12,130	0/0:3,0:3:9:0,9,91	./.:.:.:.:.	0/0:1,0:1:3:0,3,32	0/0:1,0:1:3:0,3,29	./.:.:.:.:.	0/0:3,0:3:9:0,9,93	0/0:3,0:3:9:0,9,92	0/0:4,0:4:12:0,12,120	0/1:1,1:2:26:26,0,26	./.:.:.:.:.	0/0:1,0:1:3:0,3,32	1/1:0,3:3:9:92,9,0	1/1:0,8:8:24:255,24,0	1/1:0,11:11:30:312,30,0	1/1:0,1:1:3:34,3,0	0/0:2,0:2:6:0,6,60	./.:.:.:.:.	0/0:1,0:1:3:0,3,32	0/0:2,0:2:6:0,6,62	./.:.:.:.:.	0/0:3,0:3:9:0,9,90	0/0:1,0:1:3:0,3,30	0/0:3,0:3:9:0,9,95	0/0:7,0:7:21:0,21,217	0/0:2,0:2:6:0,6,63	0/0:3,0:3:9:0,9,85	0/0:3,0:3:9:0,9,92	1/1:0,3:3:9:95,9,0	0/0:2,0:2:6:0,6,63	0/0:4,0:4:12:0,12,124	1/1:0,3:3:3:31,3,0	1/1:0,2:2:3:33,3,0	1/1:0,4:4:12:124,12,0	1/1:0,6:6:15:172,15,0	0/0:3,0:3:9:0,9,93	1/1:0,2:2:6:62,6,0	1/1:0,1:1:3:32,3,0	0/0:1,0:3:3:0,3,32	./.:.:.:.:.	0/0:2,1:3:3:0,3,45	./.:.:.:.:.	0/0:2,0:2:6:0,6,61	0/0:1,1:2:3:0,3,24	0/0:1,1:2:3:0,3,32	0/0:17,0:17:51:0,51,557
chr1	29786627	.	G	A	3546.12	.	AC=56;AF=0.286;AN=196;BaseQRankSum=-1.749;DP=601;Dels=0.00;FS=2.825;HaplotypeScore=0.2186;InbreedingCoeff=0.6646;MLEAC=52;MLEAF=0.265;MQ=37.60;MQ0=45;MQRankSum=-0.490;QD=20.38;ReadPosRankSum=2.508	GT:AD:DP:GQ:PL	0/0:36,0:36:84:0,84,885	0/0:10,0:10:27:0,27,286	0/0:9,0:9:24:0,24,254	1/1:0,28:29:51:544,51,0	1/1:0,18:18:48:503,48,0	0/0:8,0:8:12:0,12,140	0/0:5,0:5:12:0,12,126	./.:.:.:.:.	./.:.:.:.:.	1/1:0,10:10:24:248,24,0	./.:.:.:.:.	0/0:10,0:10:21:0,21,223	1/1:0,8:8:21:220,21,0	./.:.:.:.:.	1/1:0,16:16:33:335,33,0	0/0:9,0:9:18:0,18,197	1/1:0,6:6:12:131,12,0	./.:.:.:.:.	0/0:4,0:4:3:0,3,34	./.:.:.:.:.	0/0:1,0:1:3:0,3,31	0/0:5,0:5:9:0,9,90	0/0:11,0:11:24:0,24,233	0/0:10,0:10:18:0,18,197	./.:.:.:.:.	1/1:0,12:12:33:347,33,0	0/0:13,0:13:30:0,30,329	1/1:0,2:2:3:34,3,0	1/1:0,2:2:6:65,6,0	1/1:0,8:8:12:139,12,0	./.:.:.:.:.	./.:.:.:.:.	0/0:7,0:7:12:0,12,125	0/0:2,0:2:3:0,3,32	0/0:12,0:12:36:0,36,351	./.:.:.:.:.	0/0:15,0:15:27:0,27,281	0/0:5,0:5:9:0,9,96	0/0:9,0:9:24:0,24,248	./.:.:.:.:.	./.:.:.:.:.	1/1:0,13:13:24:247,24,0	0/0:10,0:10:21:0,21,214	0/0:13,0:13:27:0,27,298	0/0:12,0:13:24:0,24,258	0/0:13,0:13:24:0,24,281	0/0:12,0:12:27:0,27,287	./.:.:.:.:.	0/0:2,0:2:6:0,6,63	0/0:6,0:6:12:0,12,126	./.:.:.:.:.	./.:.:.:.:.	1/1:0,1:1:3:34,3,0	0/0:4,0:4:6:0,6,78	0/0:4,0:5:12:0,12,124	./.:.:.:.:.	0/0:1,0:1:3:0,3,30	0/0:5,0:5:6:0,6,65	0/0:3,0:3:6:0,6,66	0/0:6,0:6:15:0,15,178	1/1:0,5:5:9:92,9,0	1/1:0,2:2:3:33,3,0	1/1:0,5:5:15:153,15,0	1/1:0,6:6:6:61,6,0	0/0:4,0:4:12:0,12,124	1/1:0,5:5:15:158,15,0	0/0:4,0:4:12:0,12,126	./.:.:.:.:.	1/1:0,1:1:3:32,3,0	0/0:1,0:1:3:0,3,33	0/0:1,0:1:3:0,3,30	0/0:2,0:2:3:0,3,32	./.:.:.:.:.	0/0:5,0:5:15:0,15,154	./.:.:.:.:.	./.:.:.:.:.	0/0:1,0:1:3:0,3,32	0/0:2,0:2:6:0,6,63	0/0:2,0:2:6:0,6,67	0/0:4,0:4:9:0,9,110	0/0:3,0:3:9:0,9,81	./.:.:.:.:.	./.:.:.:.:.	0/0:3,0:3:9:0,9,96	0/0:2,0:2:6:0,6,62	./.:.:.:.:.	0/0:3,0:3:9:0,9,98	./.:.:.:.:.	1/1:0,3:3:9:101,9,0	./.:.:.:.:.	./.:.:.:.:.	./.:.:.:.:.	1/1:0,1:1:3:32,3,0	1/1:0,1:1:3:32,3,0	1/1:0,4:4:6:64,6,0	./.:.:.:.:.	0/0:1,0:1:3:0,3,33	./.:.:.:.:.	./.:.:.:.:.	1/1:0,1:1:3:30,3,0	./.:.:.:.:.	1/1:0,3:3:9:95,9,0	1/1:0,2:2:6:64,6,0	0/0:2,0:2:6:0,6,64	0/0:5,0:5:6:0,6,61	0/0:5,0:5:12:0,12,122	./.:.:.:.:.	0/0:3,0:3:9:0,9,92	./.:.:.:.:.	./.:.:.:.:.	0/0:5,0:5:9:0,9,91	./.:.:.:.:.	0/0:7,0:7:9:0,9,109	1/1:0,6:6:6:63,6,0	0/0:7,0:7:15:0,15,177	1/1:0,1:1:3:30,3,0	1/1:0,3:3:6:62,6,0	0/0:1,0:1:3:0,3,31	0/0:2,0:2:6:0,6,63	0/0:2,0:2:3:0,3,30	0/0:7,0:7:18:0,18,198	0/0:3,0:3:6:0,6,66	0/0:6,0:6:6:0,6,89	0/0:2,0:2:6:0,6,59	0/0:3,0:3:6:0,6,65	0/0:5,0:5:12:0,12,123	0/0:3,0:3:6:0,6,67	0/0:2,0:2:3:0,3,34	0/0:5,0:5:6:0,6,62	./.:.:.:.:.	./.:.:.:.:.	./.:.:.:.:.	./.:.:.:.:.	0/0:1,0:2:3:0,3,32	0/0:2,0:2:3:0,3,45	0/0:4,1:5:9:0,9,97	0/0:14,0:14:21:0,21,252
chr1	29800525	.	A	G	906.66	.	AC=10;AF=0.050;AN=200;BaseQRankSum=1.633;DP=454;Dels=0.00;FS=4.604;HaplotypeScore=0.0675;InbreedingCoeff=0.3084;MLEAC=9;MLEAF=0.045;MQ=59.71;MQ0=0;MQRankSum=-1.231;QD=26.67;ReadPosRankSum=-0.611	GT:AD:DP:GQ:PL	0/0:22,0:22:66:0,66,717	0/0:12,0:12:36:0,36,366	0/0:10,0:10:30:0,30,303	0/0:24,0:24:72:0,72,725	0/0:9,0:9:27:0,27,283	0/0:2,0:2:6:0,6,62	0/0:2,0:2:6:0,6,60	./.:.:.:.:.	./.:.:.:.:.	0/0:2,0:2:3:0,3,33	0/0:1,0:1:3:0,3,32	0/0:6,0:6:18:0,18,184	0/0:14,0:14:42:0,42,423	./.:.:.:.:.	0/0:13,0:13:39:0,39,399	0/0:3,0:3:6:0,6,75	0/0:9,0:9:27:0,27,272	./.:.:.:.:.	./.:.:.:.:.	0/0:2,0:2:6:0,6,59	./.:.:.:.:.	0/0:3,0:3:9:0,9,89	0/0:3,0:3:9:0,9,95	1/1:0,15:15:42:466,42,0	./.:.:.:.:.	0/0:7,0:7:21:0,21,213	0/0:11,0:11:33:0,33,342	0/0:1,0:1:3:0,3,32	./.:.:.:.:.	0/0:2,0:2:6:0,6,60	./.:.:.:.:.	./.:.:.:.:.	./.:.:.:.:.	0/0:1,0:1:3:0,3,31	0/0:5,0:5:15:0,15,153	./.:.:.:.:.	0/0:9,0:9:27:0,27,275	0/0:1,0:1:3:0,3,32	0/0:2,0:2:6:0,6,65	./.:.:.:.:.	0/0:1,0:1:3:0,3,32	0/0:5,0:5:15:0,15,159	0/0:15,0:15:45:0,45,454	1/1:0,9:9:27:287,27,0	0/0:4,0:4:12:0,12,117	0/0:4,0:4:12:0,12,122	0/0:3,0:3:9:0,9,84	0/0:1,0:1:3:0,3,31	0/0:3,0:3:9:0,9,95	0/0:1,0:1:3:0,3,30	./.:.:.:.:.	0/0:1,0:1:3:0,3,32	0/0:5,0:5:15:0,15,153	0/0:3,0:3:9:0,9,92	1/1:0,3:3:9:94,9,0	./.:.:.:.:.	1/1:0,4:4:12:123,12,0	1/1:0,3:3:9:92,9,0	./.:.:.:.:.	./.:.:.:.:.	0/0:2,0:2:6:0,6,61	0/0:2,0:2:6:0,6,63	0/0:3,0:3:9:0,9,91	0/0:6,0:6:18:0,18,178	0/0:6,0:6:18:0,18,185	0/0:2,0:2:6:0,6,66	0/0:1,0:1:3:0,3,28	0/0:5,0:5:15:0,15,157	./.:.:.:.:.	./.:.:.:.:.	0/0:1,0:1:3:0,3,32	0/0:3,0:3:9:0,9,97	0/0:3,0:3:9:0,9,91	0/0:8,0:8:24:0,24,246	0/0:1,0:1:3:0,3,32	./.:.:.:.:.	0/0:1,0:1:3:0,3,27	0/0:3,0:3:9:0,9,93	./.:.:.:.:.	0/0:5,0:5:15:0,15,154	0/0:1,0:1:3:0,3,31	0/0:2,0:2:6:0,6,61	./.:.:.:.:.	0/0:3,0:3:9:0,9,97	0/0:1,0:1:3:0,3,30	./.:.:.:.:.	0/0:1,0:1:3:0,3,32	./.:.:.:.:.	0/0:5,0:5:15:0,15,153	0/0:3,0:3:9:0,9,88	./.:.:.:.:.	0/0:4,0:4:12:0,12,121	0/0:7,0:7:21:0,21,215	0/0:2,0:2:6:0,6,63	0/0:3,0:3:9:0,9,92	./.:.:.:.:.	./.:.:.:.:.	./.:.:.:.:.	0/0:1,0:1:3:0,3,32	0/0:1,0:1:3:0,3,32	./.:.:.:.:.	./.:.:.:.:.	0/0:1,0:1:3:0,3,32	0/0:2,0:2:6:0,6,61	0/0:2,0:2:6:0,6,61	0/0:3,0:3:9:0,9,93	0/0:1,0:1:3:0,3,30	./.:.:.:.:.	./.:.:.:.:.	./.:.:.:.:.	0/0:2,0:2:6:0,6,63	./.:.:.:.:.	0/0:3,0:3:9:0,9,92	0/0:5,0:5:15:0,15,153	0/0:4,0:4:12:0,12,123	0/0:3,0:3:9:0,9,92	0/0:3,0:3:9:0,9,93	0/0:4,0:4:12:0,12,120	0/0:3,0:3:9:0,9,92	0/0:5,0:5:15:0,15,151	0/0:3,0:3:9:0,9,95	./.:.:.:.:.	0/0:6,0:6:18:0,18,186	0/0:3,0:3:6:0,6,75	0/0:2,0:2:6:0,6,61	0/0:3,0:3:9:0,9,90	0/0:3,0:3:9:0,9,95	0/0:5,0:5:15:0,15,151	0/0:1,0:1:3:0,3,32	0/0:4,0:4:6:0,6,89	./.:.:.:.:.	0/0:4,0:4:6:0,6,89	0/0:2,0:2:3:0,3,45	0/0:3,0:3:6:0,6,76	./.:.:.:.:.	0/0:2,0:2:3:0,3,45	0/0:29,0:29:87:0,87,982
chr1	29807066	.	G	A	1997.33	.	AC=16;AF=0.061;AN=264;BaseQRankSum=-2.968;DP=1296;Dels=0.00;FS=8.750;HaplotypeScore=0.1275;InbreedingCoeff=0.5762;MLEAC=14;MLEAF=0.053;MQ=59.57;MQ0=0;MQRankSum=-0.063;QD=25.94;ReadPosRankSum=-0.886	GT:AD:DP:GQ:PL	0/0:57,0:57:99:0,171,1836	0/0:30,0:30:90:0,90,956	0/0:17,0:17:51:0,51,535	0/0:50,0:50:99:0,150,1596	0/0:14,0:14:42:0,42,445	0/0:24,0:24:69:0,69,731	0/0:19,0:19:57:0,57,581	0/0:2,0:2:6:0,6,65	0/0:4,0:4:12:0,12,131	0/0:15,0:15:42:0,42,458	0/0:2,0:2:6:0,6,61	0/0:23,0:23:69:0,69,744	0/0:9,0:9:27:0,27,284	0/0:2,0:2:6:0,6,61	0/0:22,0:22:66:0,66,692	0/0:39,0:39:99:0,117,1208	0/0:28,0:28:78:0,78,837	0/0:1,0:1:3:0,3,29	0/0:7,0:7:18:0,18,206	0/0:4,0:4:12:0,12,121	0/0:3,0:3:9:0,9,98	0/0:12,0:12:33:0,33,358	0/0:16,0:16:48:0,48,509	1/1:0,24:24:72:743,72,0	0/0:1,0:1:3:0,3,32	0/0:16,0:16:48:0,48,510	0/0:21,0:21:63:0,63,656	0/0:2,0:2:6:0,6,65	0/0:1,0:1:3:0,3,31	0/0:22,0:22:57:0,57,624	0/0:2,0:2:6:0,6,61	0/0:6,0:6:18:0,18,198	0/0:11,0:11:33:0,33,344	0/0:4,0:4:12:0,12,136	0/0:36,0:36:99:0,108,1117	0/0:3,0:3:9:0,9,98	0/0:44,0:44:99:0,120,1306	0/0:14,0:14:42:0,42,426	0/0:17,0:17:51:0,51,529	0/0:2,0:2:6:0,6,69	0/0:11,0:11:30:0,30,323	0/0:28,0:28:81:0,81,855	0/0:26,0:26:66:0,66,751	1/1:0,21:21:57:587,57,0	0/0:26,0:26:75:0,75,807	0/0:20,0:20:48:0,48,562	0/0:20,0:20:60:0,60,638	0/0:1,0:1:3:0,3,33	0/0:3,0:3:9:0,9,96	0/0:12,0:12:36:0,36,380	0/0:2,0:2:6:0,6,58	0/0:4,0:4:12:0,12,126	0/0:13,0:13:33:0,33,368	0/0:14,0:14:39:0,39,413	1/1:0,8:8:21:233,21,0	0/0:1,0:1:3:0,3,32	1/1:0,2:2:6:67,6,0	1/1:0,4:4:12:122,12,0	./.:.:.:.:.	1/1:0,8:8:24:240,24,0	0/0:9,0:9:27:0,27,290	0/0:5,0:5:9:0,9,121	0/0:9,0:9:21:0,21,245	0/0:6,0:6:18:0,18,195	0/0:13,0:13:39:0,39,404	0/0:4,0:4:12:0,12,125	0/0:11,0:11:33:0,33,348	0/0:7,0:7:18:0,18,187	0/0:10,0:10:30:0,30,314	./.:.:.:.:.	0/0:3,0:3:9:0,9,97	0/0:8,0:8:24:0,24,258	0/0:10,0:10:30:0,30,310	0/0:10,0:10:30:0,30,308	0/0:7,0:7:21:0,21,215	0/0:4,0:4:12:0,12,128	0/0:10,0:10:30:0,30,300	0/0:8,0:8:24:0,24,260	1/1:0,3:3:9:90,9,0	0/0:2,0:2:6:0,6,64	0/0:1,0:1:3:0,3,32	0/0:1,0:1:3:0,3,33	0/0:2,0:2:6:0,6,65	0/0:9,0:9:27:0,27,278	0/0:10,0:10:30:0,30,314	0/0:1,0:1:3:0,3,33	0/0:3,0:3:9:0,9,92	0/0:5,0:5:15:0,15,160	0/0:6,0:6:18:0,18,184	0/0:6,0:6:15:0,15,165	0/0:5,0:5:15:0,15,156	0/0:4,0:4:12:0,12,124	0/0:4,0:4:12:0,12,126	0/0:1,0:1:3:0,3,32	./.:.:.:.:.	0/0:4,0:4:12:0,12,129	0/0:5,0:5:15:0,15,145	0/0:2,0:2:6:0,6,65	0/0:6,0:6:18:0,18,189	0/0:4,0:4:12:0,12,126	0/0:4,0:4:12:0,12,127	0/0:2,0:2:6:0,6,61	0/0:6,0:6:18:0,18,178	0/0:4,0:4:12:0,12,128	0/0:1,0:1:3:0,3,34	0/0:2,0:2:6:0,6,51	0/0:2,0:2:6:0,6,65	0/0:12,0:12:36:0,36,367	0/0:4,0:4:12:0,12,134	0/0:6,0:6:15:0,15,162	0/0:19,0:19:51:0,51,569	0/0:4,0:4:12:0,12,134	0/0:9,0:9:24:0,24,261	0/0:11,0:11:33:0,33,350	0/0:4,0:4:12:0,12,122	0/0:8,0:8:24:0,24,258	0/0:2,0:2:6:0,6,66	0/0:7,0:7:21:0,21,205	0/0:7,0:7:21:0,21,219	0/0:4,0:4:12:0,12,128	1/1:0,6:6:15:157,15,0	0/0:9,0:9:27:0,27,274	0/0:6,0:6:18:0,18,186	./.:.:.:.:.	0/0:6,0:6:18:0,18,184	0/0:9,0:9:24:0,24,263	0/0:10,0:10:30:0,30,313	0/0:6,0:6:18:0,18,191	0/0:2,0:2:6:0,6,59	0/0:8,0:8:18:0,18,212	./.:.:.:.:.	0/0:4,0:4:9:0,9,108	0/0:4,0:4:6:0,6,89	0/0:7,0:7:18:0,18,197	0/0:2,0:2:3:0,3,45	0/0:7,0:7:15:0,15,179	0/0:23,0:23:69:0,69,784
chr1	29809256	.	C	T	30446.5	.	AC=245;AF=0.935;AN=262;BaseQRankSum=0.496;DP=1077;Dels=0.00;FS=6.648;HaplotypeScore=0.1251;InbreedingCoeff=0.3237;MLEAC=248;MLEAF=0.947;MQ=59.31;MQ0=3;MQRankSum=0.080;QD=29.42;ReadPosRankSum=0.937	GT:AD:DP:GQ:PL	1/1:0,52:52:99:1642,156,0	1/1:0,21:21:57:605,57,0	1/1:0,19:19:57:594,57,0	1/1:0,38:38:99:1152,111,0	1/1:0,8:8:21:233,21,0	1/1:0,32:32:90:937,90,0	1/1:0,44:44:99:1329,126,0	1/1:0,1:1:3:34,3,0	./.:.:.:.:.	1/1:0,11:11:30:316,30,0	1/1:0,1:1:3:31,3,0	0/0:12,0:12:36:0,36,358	1/1:0,21:21:57:627,57,0	1/1:0,1:1:3:31,3,0	1/1:0,19:19:57:587,57,0	1/1:0,22:22:63:669,63,0	1/1:0,19:19:54:583,54,0	1/1:0,3:3:9:91,9,0	1/1:0,6:6:18:186,18,0	1/1:0,19:19:57:594,57,0	1/1:0,3:3:9:97,9,0	1/1:1,25:26:45:749,45,0	1/1:0,13:13:33:368,33,0	1/1:0,20:20:54:590,54,0	./.:.:.:.:.	1/1:0,23:23:69:716,69,0	1/1:0,14:14:42:445,42,0	1/1:0,5:5:15:161,15,0	1/1:0,1:1:3:32,3,0	1/1:0,17:17:51:533,51,0	1/1:0,3:3:9:94,9,0	1/1:0,2:2:6:66,6,0	1/1:0,25:25:66:735,66,0	1/1:0,2:2:6:67,6,0	1/1:0,26:26:75:788,75,0	1/1:0,2:2:6:63,6,0	1/1:0,26:26:66:683,66,0	1/1:0,8:8:24:238,24,0	1/1:0,16:16:42:462,42,0	1/1:0,3:3:9:97,9,0	1/1:0,15:15:45:471,45,0	1/1:0,15:15:45:469,45,0	1/1:0,9:9:27:285,27,0	1/1:0,9:9:24:264,24,0	1/1:0,13:13:36:382,36,0	1/1:0,11:11:33:349,33,0	1/1:0,11:11:33:348,33,0	./.:.:.:.:.	1/1:0,5:5:15:149,15,0	0/1:5,2:7:39:39,0,129	0/0:1,0:1:3:0,3,30	0/1:2,1:3:22:22,0,49	1/1:0,7:7:21:217,21,0	1/1:0,4:4:9:108,9,0	1/1:0,4:4:12:122,12,0	1/1:0,3:3:9:96,9,0	1/1:0,5:5:15:151,15,0	1/1:0,7:7:21:209,21,0	0/0:3,0:3:6:0,6,74	1/1:0,4:4:12:125,12,0	1/1:0,1:1:3:32,3,0	1/1:0,4:4:12:125,12,0	1/1:0,6:6:15:161,15,0	1/1:0,4:4:12:118,12,0	1/1:0,9:9:27:267,27,0	1/1:0,2:2:6:61,6,0	1/1:0,6:6:18:187,18,0	1/1:0,3:3:9:89,9,0	./.:.:.:.:.	1/1:0,1:1:3:32,3,0	1/1:0,3:3:9:95,9,0	1/1:0,6:6:18:184,18,0	1/1:0,6:6:18:185,18,0	0/1:2,9:11:28:243,0,28	0/1:2,2:4:47:49,0,47	1/1:0,4:4:12:122,12,0	1/1:0,4:4:9:107,9,0	1/1:0,6:6:18:184,18,0	1/1:0,1:1:3:32,3,0	1/1:0,4:4:12:126,12,0	1/1:0,3:3:9:97,9,0	1/1:0,1:1:3:31,3,0	1/1:0,3:3:9:95,9,0	1/1:0,5:5:15:153,15,0	1/1:0,5:5:15:145,15,0	1/1:0,2:2:6:61,6,0	1/1:0,6:6:18:189,18,0	1/1:0,6:6:18:183,18,0	1/1:0,2:2:6:59,6,0	1/1:0,2:2:6:65,6,0	1/1:0,2:2:6:63,6,0	1/1:0,3:3:9:91,9,0	1/1:0,1:1:3:31,3,0	./.:.:.:.:.	1/1:0,4:4:9:109,9,0	1/1:0,3:3:9:93,9,0	1/1:0,5:5:15:155,15,0	./.:.:.:.:.	1/1:0,7:7:21:216,21,0	1/1:0,4:4:12:124,12,0	1/1:0,2:2:6:63,6,0	1/1:0,2:2:6:62,6,0	1/1:0,2:2:6:60,6,0	1/1:0,2:2:6:61,6,0	1/1:0,2:2:3:45,3,0	1/1:0,5:5:15:156,15,0	1/1:0,4:4:12:130,12,0	1/1:0,13:13:36:382,36,0	1/1:0,2:2:6:59,6,0	1/1:0,10:10:30:300,30,0	1/1:0,5:5:15:154,15,0	1/1:0,2:2:6:61,6,0	1/1:0,4:4:12:126,12,0	1/1:0,4:4:12:119,12,0	1/1:0,5:5:15:161,15,0	1/1:0,5:5:15:157,15,0	1/1:0,8:8:24:245,24,0	1/1:0,5:5:12:126,12,0	0/1:2,2:4:50:53,0,50	1/1:0,11:11:33:346,33,0	1/1:0,4:4:12:120,12,0	1/1:0,7:7:21:224,21,0	1/1:0,4:4:12:121,12,0	1/1:0,4:4:12:124,12,0	1/1:0,9:9:27:278,27,0	1/1:0,8:8:21:235,21,0	0/0:3,0:3:9:0,9,89	1/1:0,6:6:18:186,18,0	1/1:0,5:5:15:152,15,0	1/1:0,6:6:12:153,12,0	1/1:0,1:1:3:31,3,0	0/0:2,0:2:3:0,3,45	1/1:0,11:11:21:272,21,0	1/1:0,6:6:15:170,15,0	1/1:0,4:4:6:89,6,0	1/1:0,10:10:21:258,21,0	0/0:21,0:21:60:0,60,654
chr1	29809319	.	T	C	4192.21	.	AC=49;AF=0.190;AN=258;BaseQRankSum=0.957;DP=1014;Dels=0.00;FS=14.486;HaplotypeScore=0.2710;InbreedingCoeff=0.2221;MLEAC=47;MLEAF=0.182;MQ=59.52;MQ0=0;MQRankSum=-0.804;QD=12.63;ReadPosRankSum=0.785	GT:AD:DP:GQ:PL	0/0:59,0:59:99:0,177,1828	0/0:17,0:17:51:0,51,530	0/0:17,0:17:51:0,51,520	0/0:41,0:41:99:0,111,1195	0/0:16,0:16:39:0,39,429	0/0:16,0:16:48:0,48,490	0/1:32,16:48:99:343,0,816	0/0:4,0:4:12:0,12,134	0/0:2,0:2:6:0,6,62	0/0:9,0:9:27:0,27,277	0/0:2,0:2:6:0,6,65	0/0:17,0:17:45:0,45,498	./.:.:.:.:.	1/1:0,1:1:3:31,3,0	./.:.:.:.:.	0/1:13,14:27:99:353,0,314	0/0:15,0:15:39:0,39,416	0/1:2,1:3:20:20,0,56	0/0:11,0:11:33:0,33,339	0/1:7,13:20:99:285,0,161	1/1:0,2:2:6:65,6,0	0/1:13,8:21:99:183,0,334	0/0:17,0:17:39:0,39,459	0/0:16,0:16:48:0,48,489	./.:.:.:.:.	0/0:12,0:12:36:0,36,372	0/0:17,0:17:42:0,42,472	0/0:2,0:2:6:0,6,60	0/1:1,1:2:26:29,0,26	0/0:17,0:17:51:0,51,520	0/0:3,0:3:9:0,9,97	0/0:2,0:2:6:0,6,67	0/0:21,0:21:57:0,57,616	0/0:2,0:2:6:0,6,66	0/1:11,15:26:99:350,0,267	0/0:3,0:3:9:0,9,89	0/0:20,0:20:48:0,48,550	0/1:7,5:12:99:115,0,171	0/0:12,0:12:33:0,33,350	0/0:2,0:2:6:0,6,67	1/1:0,14:14:42:450,42,0	0/0:16,0:16:45:0,45,468	0/0:9,0:9:27:0,27,273	0/0:13,0:13:30:0,30,337	0/0:7,0:7:21:0,21,218	0/0:16,0:16:45:0,45,480	0/0:12,0:12:27:0,27,317	1/1:0,1:1:3:32,3,0	0/1:2,4:6:48:77,0,48	0/1:6,7:13:99:148,0,152	0/0:3,0:3:9:0,9,90	0/1:5,2:7:30:30,0,124	0/0:7,0:7:21:0,21,214	1/1:0,3:3:9:97,9,0	0/0:3,0:3:9:0,9,89	0/0:3,0:3:9:0,9,93	0/0:3,0:3:9:0,9,92	0/0:4,0:4:12:0,12,125	0/0:2,0:2:6:0,6,63	0/0:4,0:4:12:0,12,124	0/0:3,0:3:9:0,9,94	0/0:6,0:6:18:0,18,184	0/0:6,0:6:18:0,18,179	0/0:6,0:6:18:0,18,181	0/1:4,7:11:92:175,0,92	./.:.:.:.:.	1/1:0,2:2:6:63,6,0	0/0:3,0:3:9:0,9,95	0/0:1,0:1:3:0,3,32	./.:.:.:.:.	1/1:0,2:2:6:59,6,0	0/0:4,0:4:12:0,12,128	0/0:2,0:2:6:0,6,60	0/1:4,6:10:97:151,0,97	1/1:0,5:5:15:156,15,0	0/0:6,0:6:18:0,18,176	0/1:1,4:5:18:98,0,18	0/0:2,0:2:6:0,6,59	./.:.:.:.:.	0/0:3,0:3:6:0,6,75	0/0:2,0:2:6:0,6,66	0/0:2,0:2:6:0,6,63	0/0:2,0:2:6:0,6,64	0/0:5,0:5:15:0,15,158	0/0:8,0:8:21:0,21,221	0/0:1,0:1:3:0,3,32	0/1:5,1:6:15:15,0,137	0/1:6,2:8:43:43,0,161	0/0:3,0:3:9:0,9,93	0/0:1,0:1:3:0,3,31	0/0:1,0:1:3:0,3,32	0/0:3,0:3:9:0,9,92	0/0:2,0:2:6:0,6,62	0/0:1,0:1:3:0,3,32	./.:.:.:.:.	0/0:3,0:3:9:0,9,94	0/1:3,2:5:46:46,0,87	0/0:4,0:4:9:0,9,106	0/1:2,1:3:24:24,0,52	0/0:2,0:2:6:0,6,63	0/0:1,0:1:3:0,3,32	0/0:1,0:1:3:0,3,31	0/0:4,0:4:12:0,12,124	0/0:3,0:3:9:0,9,95	0/0:2,0:2:6:0,6,61	0/0:7,0:7:21:0,21,216	0/0:2,0:2:6:0,6,63	0/1:8,8:16:99:189,0,187	0/0:5,0:5:15:0,15,163	0/1:8,3:11:63:63,0,199	0/1:1,4:5:16:98,0,16	0/0:5,0:5:15:0,15,168	0/0:2,0:2:6:0,6,61	0/0:4,0:4:12:0,12,122	0/0:9,0:9:21:0,21,249	0/0:5,0:5:15:0,15,146	0/0:8,0:8:24:0,24,238	0/0:2,0:2:6:0,6,62	1/1:0,5:5:12:137,12,0	0/0:7,0:7:18:0,18,206	0/0:3,0:3:9:0,9,95	1/1:0,3:3:9:95,9,0	0/0:3,0:3:9:0,9,93	./.:.:.:.:.	0/0:8,0:8:24:0,24,240	0/0:3,0:3:9:0,9,92	1/1:0,6:6:18:186,18,0	0/0:7,0:7:21:0,21,211	0/0:1,0:1:3:0,3,32	0/0:3,0:3:6:0,6,63	1/1:0,2:2:3:45,3,0	0/0:4,0:4:6:0,6,89	1/1:1,8:9:15:195,15,0	0/1:3,1:4:23:23,0,67	0/0:3,0:3:6:0,6,74	0/1:2,6:8:17:137,0,17	0/0:24,0:24:72:0,72,794
chr1	29809742	.	C	T	11694	.	AC=202;AF=0.856;AN=236;BaseQRankSum=-6.362;DP=526;Dels=0.00;FS=2.978;HaplotypeScore=0.1267;InbreedingCoeff=0.1485;MLEAC=201;MLEAF=0.852;MQ=59.16;MQ0=0;MQRankSum=-0.034;QD=24.67;ReadPosRankSum=-0.020	GT:AD:DP:GQ:PL	1/1:0,12:12:36:367,36,0	1/1:0,21:21:60:630,60,0	1/1:0,5:5:15:149,15,0	1/1:0,13:13:39:395,39,0	1/1:0,6:6:18:181,18,0	1/1:0,1:1:3:29,3,0	0/1:6,3:9:66:66,0,160	1/1:0,2:2:6:59,6,0	1/1:0,1:1:3:22,3,0	1/1:0,7:7:21:207,21,0	./.:.:.:.:.	1/1:0,4:4:12:115,12,0	1/1:0,5:5:15:153,15,0	./.:.:.:.:.	1/1:0,10:10:30:295,30,0	0/1:3,3:6:67:67,0,76	1/1:0,5:5:15:145,15,0	1/1:0,1:1:3:31,3,0	1/1:0,2:2:6:58,6,0	0/0:2,0:2:3:0,3,45	1/1:0,3:3:9:95,9,0	0/1:2,1:3:20:20,0,54	1/1:0,2:2:6:59,6,0	1/1:0,15:15:39:429,39,0	./.:.:.:.:.	1/1:0,5:5:15:153,15,0	1/1:0,6:6:18:182,18,0	1/1:0,3:3:9:92,9,0	1/1:0,2:2:6:61,6,0	1/1:0,3:3:9:88,9,0	1/1:0,1:1:3:33,3,0	./.:.:.:.:.	./.:.:.:.:.	1/1:0,1:1:3:32,3,0	0/1:10,9:19:99:213,0,241	1/1:0,3:3:9:89,9,0	1/1:0,15:15:42:429,42,0	1/1:0,2:2:6:59,6,0	./.:.:.:.:.	1/1:0,1:1:3:31,3,0	0/0:4,0:4:12:0,12,126	1/1:0,10:10:30:290,30,0	1/1:0,12:12:36:356,36,0	1/1:0,10:10:30:300,30,0	1/1:0,4:4:12:117,12,0	1/1:0,5:5:15:149,15,0	1/1:0,7:7:21:211,21,0	0/0:1,0:1:3:0,3,31	0/1:2,3:5:46:75,0,46	0/1:2,2:4:47:47,0,51	1/1:0,2:2:6:61,6,0	0/1:1,3:4:20:77,0,20	1/1:0,2:2:6:59,6,0	0/1:1,3:4:23:77,0,23	1/1:0,1:1:3:30,3,0	./.:.:.:.:.	1/1:0,7:7:21:210,21,0	1/1:0,3:3:9:93,9,0	1/1:0,1:1:3:29,3,0	1/1:0,6:6:18:184,18,0	./.:.:.:.:.	1/1:0,2:2:6:59,6,0	1/1:0,4:4:12:117,12,0	1/1:0,3:3:9:86,9,0	0/1:3,4:7:70:97,0,70	1/1:0,2:2:6:57,6,0	0/1:9,2:11:29:29,0,251	1/1:0,4:4:12:115,12,0	1/1:0,1:1:3:33,3,0	1/1:0,1:1:3:30,3,0	0/0:2,0:2:6:0,6,65	1/1:0,4:4:12:118,12,0	0/1:1,1:2:26:26,0,26	1/1:0,8:8:21:219,21,0	1/1:0,5:5:15:147,15,0	./.:.:.:.:.	1/1:0,1:1:3:30,3,0	1/1:0,2:2:6:60,6,0	./.:.:.:.:.	1/1:0,6:6:15:168,15,0	./.:.:.:.:.	./.:.:.:.:.	1/1:0,1:1:3:33,3,0	./.:.:.:.:.	1/1:0,3:3:9:89,9,0	./.:.:.:.:.	0/1:5,3:8:69:69,0,135	1/1:0,2:2:6:61,6,0	1/1:0,2:2:6:59,6,0	1/1:0,1:1:3:34,3,0	./.:.:.:.:.	1/1:0,3:3:9:85,9,0	1/1:0,2:2:6:59,6,0	1/1:0,1:1:3:32,3,0	1/1:0,1:1:3:31,3,0	1/1:0,1:1:3:31,3,0	0/1:2,1:3:21:21,0,54	1/1:0,1:1:3:32,3,0	0/0:3,0:3:9:0,9,93	./.:.:.:.:.	1/1:0,1:1:3:31,3,0	./.:.:.:.:.	1/1:0,2:2:6:63,6,0	1/1:0,2:2:6:59,6,0	1/1:0,2:2:6:62,6,0	1/1:0,3:3:9:95,9,0	1/1:0,3:3:9:89,9,0	0/1:3,3:6:77:77,0,79	1/1:0,1:1:3:30,3,0	./.:.:.:.:.	0/1:2,3:5:48:74,0,48	1/1:0,1:1:3:30,3,0	1/1:0,4:4:12:114,12,0	1/1:0,1:1:3:32,3,0	1/1:0,2:2:6:63,6,0	1/1:0,3:3:9:92,9,0	1/1:0,3:3:9:88,9,0	1/1:0,6:6:18:172,18,0	1/1:0,5:5:15:150,15,0	1/1:0,2:2:6:57,6,0	1/1:0,8:8:24:237,24,0	1/1:0,3:3:9:90,9,0	1/1:0,3:3:9:95,9,0	1/1:0,6:6:18:176,18,0	1/1:0,2:2:6:57,6,0	1/1:0,1:1:3:30,3,0	1/1:0,7:7:21:212,21,0	1/1:0,5:5:15:153,15,0	1/1:0,1:1:3:33,3,0	./.:.:.:.:.	0/0:1,0:1:3:0,3,32	0/0:3,0:3:6:0,6,77	1/1:0,2:2:3:45,3,0	0/0:10,0:10:24:0,24,279	1/1:0,3:3:3:45,3,0	0/1:6,2:8:30:30,0,137	0/0:26,0:26:78:0,78,863
chr1	29809803	.	C	T	1945.65	.	AC=30;AF=0.120;AN=250;BaseQRankSum=-2.207;DP=719;Dels=0.00;FS=17.802;HaplotypeScore=0.1031;InbreedingCoeff=0.5450;MLEAC=24;MLEAF=0.096;MQ=58.82;MQ0=1;MQRankSum=0.760;QD=22.62;ReadPosRankSum=-0.606	GT:AD:DP:GQ:PL	0/0:27,0:27:75:0,75,832	0/0:17,0:17:48:0,48,535	0/0:11,0:11:33:0,33,346	0/0:24,0:24:63:0,63,691	0/0:9,0:9:27:0,27,285	0/0:1,0:1:3:0,3,28	0/0:16,0:16:48:0,48,504	0/0:2,0:2:6:0,6,71	./.:.:.:.:.	0/0:19,0:19:54:0,54,587	0/0:1,0:1:3:0,3,32	1/1:0,5:5:15:155,15,0	0/0:9,0:9:27:0,27,269	./.:.:.:.:.	0/0:9,0:9:27:0,27,277	0/0:11,0:11:30:0,30,326	0/0:10,0:10:30:0,30,309	0/0:4,0:4:12:0,12,130	./.:.:.:.:.	0/0:7,0:7:18:0,18,192	0/0:1,0:1:3:0,3,30	0/0:20,0:20:54:0,54,583	0/0:7,0:7:21:0,21,225	1/1:0,16:16:45:470,45,0	0/0:1,0:1:3:0,3,31	0/0:7,0:7:21:0,21,226	0/0:6,0:6:18:0,18,193	0/0:5,0:5:15:0,15,157	0/0:4,0:4:12:0,12,134	0/0:8,0:8:24:0,24,247	0/0:5,0:6:15:0,15,153	0/0:2,0:2:6:0,6,65	0/0:5,0:5:12:0,12,139	0/0:3,0:3:9:0,9,97	0/0:16,0:16:45:0,45,496	0/0:2,0:2:6:0,6,65	0/0:13,0:13:36:0,36,396	0/0:8,0:8:21:0,21,228	0/0:1,0:1:3:0,3,28	0/0:1,0:1:3:0,3,30	0/0:7,0:7:21:0,21,228	0/0:9,0:9:27:0,27,286	0/0:13,0:13:33:0,33,380	1/1:0,7:7:18:200,18,0	0/0:8,0:8:21:0,21,241	0/0:18,0:18:51:0,51,548	0/0:18,0:18:54:0,54,565	0/0:4,0:4:9:0,9,90	0/0:3,0:3:9:0,9,95	0/1:7,1:8:12:12,0,171	1/1:0,3:3:9:97,9,0	0/1:1,5:6:18:130,0,18	./.:.:.:.:.	0/0:7,0:7:18:0,18,206	1/1:0,2:2:6:63,6,0	./.:.:.:.:.	1/1:0,5:5:15:161,15,0	1/1:0,6:6:18:188,18,0	./.:.:.:.:.	1/1:0,5:5:15:158,15,0	0/0:1,0:1:3:0,3,33	0/0:4,0:4:12:0,12,122	0/0:2,0:2:6:0,6,64	0/0:5,0:5:12:0,12,142	0/0:7,0:7:21:0,21,220	0/0:3,0:3:9:0,9,93	0/0:7,0:7:21:0,21,222	0/0:3,0:3:9:0,9,98	./.:.:.:.:.	./.:.:.:.:.	0/0:5,0:5:15:0,15,155	0/0:1,0:1:3:0,3,34	0/0:5,0:5:15:0,15,163	1/1:0,7:7:21:213,21,0	1/1:0,5:5:15:156,15,0	0/0:3,0:3:9:0,9,89	0/0:1,0:1:3:0,3,31	0/0:1,0:1:3:0,3,33	./.:.:.:.:.	0/0:6,0:6:12:0,12,150	0/0:1,0:1:3:0,3,33	./.:.:.:.:.	0/0:2,0:2:6:0,6,65	0/0:3,0:3:6:0,6,77	0/0:5,0:5:15:0,15,159	0/0:3,0:3:9:0,9,95	0/0:11,0:11:30:0,30,345	0/0:5,0:5:15:0,15,158	0/0:3,0:3:9:0,9,102	0/0:3,0:3:9:0,9,92	0/0:1,0:1:3:0,3,31	0/0:2,0:2:6:0,6,63	0/0:1,0:1:3:0,3,31	0/0:1,0:1:3:0,3,32	0/0:2,0:2:6:0,6,61	0/0:3,0:3:9:0,9,97	0/0:7,0:7:21:0,21,225	0/0:2,0:2:6:0,6,66	0/0:4,0:4:12:0,12,123	0/0:1,0:1:3:0,3,31	0/0:4,0:4:12:0,12,127	0/0:1,0:1:3:0,3,32	./.:.:.:.:.	0/0:2,0:2:6:0,6,67	0/0:1,0:1:3:0,3,32	0/0:5,0:5:15:0,15,154	0/0:7,0:7:18:0,18,187	0/0:9,0:9:27:0,27,289	0/0:4,0:4:12:0,12,129	0/0:3,0:3:9:0,9,93	0/0:10,0:10:27:0,27,293	0/0:4,0:4:12:0,12,133	0/0:4,0:4:12:0,12,129	0/0:1,0:1:3:0,3,30	0/0:3,0:3:9:0,9,97	0/0:3,0:3:9:0,9,96	0/0:3,0:3:9:0,9,96	0/0:4,0:4:12:0,12,122	1/1:0,3:3:9:91,9,0	0/0:2,0:2:6:0,6,64	1/1:0,3:3:9:95,9,0	1/1:0,1:1:3:32,3,0	0/0:7,0:7:21:0,21,227	0/0:2,0:2:6:0,6,63	0/0:2,0:2:6:0,6,66	0/0:3,0:3:9:0,9,96	1/1:0,4:4:12:121,12,0	0/0:7,0:7:21:0,21,226	0/0:1,0:1:3:0,3,32	0/0:2,0:2:3:0,3,45	0/0:1,0:1:3:0,3,32	0/0:5,0:5:9:0,9,122	0/0:8,0:8:12:0,12,179	0/0:6,0:6:15:0,15,161	./.:.:.:.:.	0/0:4,0:4:6:0,6,89	0/0:21,0:21:60:0,60,686
chr1	29809874	.	T	A	1486.18	.	AC=16;AF=0.062;AN=260;BaseQRankSum=-0.035;DP=864;Dels=0.00;FS=5.622;HaplotypeScore=0.2315;InbreedingCoeff=0.4685;MLEAC=13;MLEAF=0.050;MQ=55.29;MQ0=9;MQRankSum=5.827;QD=26.07;ReadPosRankSum=0.361	GT:AD:DP:GQ:PL	0/0:26,0:26:72:0,72,784	0/0:11,0:11:30:0,30,323	0/0:13,0:13:33:0,33,362	0/0:28,0:28:75:0,75,826	0/0:8,0:8:24:0,24,248	0/0:6,0:6:12:0,12,151	0/0:17,0:17:45:0,45,483	0/0:1,0:1:3:0,3,32	0/0:1,0:1:3:0,3,31	0/0:20,0:20:51:0,51,587	0/0:1,0:1:3:0,3,30	0/0:6,0:6:18:0,18,189	0/0:17,0:17:45:0,45,486	./.:.:.:.:.	0/0:22,0:22:57:0,57,631	0/0:27,0:27:66:0,66,731	0/0:11,0:11:21:0,21,255	0/0:2,0:2:3:0,3,32	0/0:5,0:5:9:0,9,106	0/0:6,0:6:15:0,15,152	0/0:3,0:3:9:0,9,97	0/0:17,0:17:45:0,45,495	0/0:9,0:9:24:0,24,249	1/1:0,21:21:60:634,60,0	0/0:1,0:1:3:0,3,32	0/0:9,0:9:27:0,27,288	0/0:12,0:12:33:0,33,363	0/0:3,0:3:9:0,9,97	0/0:3,0:3:9:0,9,96	0/0:10,0:10:21:0,21,264	0/0:7,0:7:21:0,21,234	0/0:3,0:3:9:0,9,101	0/0:10,0:10:27:0,27,296	0/0:3,0:3:6:0,6,63	0/0:19,0:19:48:0,48,521	0/0:2,0:2:6:0,6,62	0/0:15,0:15:42:0,42,455	0/0:5,0:5:15:0,15,151	0/0:7,0:7:18:0,18,205	0/0:2,0:2:6:0,6,67	0/0:6,0:6:18:0,18,174	0/0:15,0:15:36:0,36,409	0/0:9,0:9:24:0,24,251	1/1:0,13:13:33:373,33,0	0/0:10,0:10:30:0,30,325	0/0:25,0:25:69:0,69,752	0/0:24,0:24:63:0,63,696	0/0:5,0:5:12:0,12,129	0/0:3,0:3:6:0,6,73	0/0:10,0:10:27:0,27,299	0/0:2,0:2:6:0,6,59	0/0:3,0:3:9:0,9,95	0/0:1,0:1:3:0,3,31	0/0:9,0:9:21:0,21,234	1/1:0,6:6:18:190,18,0	0/0:3,0:3:6:0,6,63	1/1:0,3:3:9:93,9,0	1/1:0,7:7:18:201,18,0	0/0:1,0:1:3:0,3,32	1/1:0,4:4:12:122,12,0	0/0:4,0:4:12:0,12,118	0/0:3,0:3:6:0,6,76	0/0:7,0:7:18:0,18,194	0/0:5,0:5:12:0,12,144	0/0:9,0:9:24:0,24,257	0/0:4,0:4:12:0,12,125	0/0:3,0:3:9:0,9,96	0/0:4,0:4:9:0,9,110	0/0:2,0:2:6:0,6,63	./.:.:.:.:.	0/0:3,0:3:6:0,6,63	0/0:3,0:3:9:0,9,92	0/0:2,0:2:6:0,6,61	0/0:11,0:11:30:0,30,313	0/0:6,0:6:12:0,12,151	0/0:4,0:4:12:0,12,129	./.:.:.:.:.	0/0:1,0:1:3:0,3,29	1/1:0,1:1:3:33,3,0	0/0:1,0:1:3:0,3,29	0/0:3,0:3:9:0,9,89	./.:.:.:.:.	0/0:3,0:3:9:0,9,96	0/0:5,0:5:12:0,12,138	0/0:2,0:2:6:0,6,60	0/0:2,0:2:6:0,6,61	0/0:5,0:5:15:0,15,147	0/0:5,0:5:15:0,15,158	0/0:3,0:3:9:0,9,91	0/0:6,0:6:18:0,18,192	./.:.:.:.:.	0/0:1,0:1:3:0,3,32	0/0:4,0:4:12:0,12,124	0/0:1,0:1:3:0,3,31	0/0:2,0:2:6:0,6,60	0/0:2,0:2:6:0,6,57	0/0:6,0:6:18:0,18,190	0/0:2,0:2:6:0,6,62	0/0:4,0:4:9:0,9,94	0/0:5,0:5:15:0,15,166	0/0:4,0:4:12:0,12,134	./.:.:.:.:.	0/0:2,0:2:6:0,6,62	0/0:3,0:3:9:0,9,91	0/0:4,0:4:9:0,9,104	0/0:3,1:4:9:0,9,94	0/0:3,0:3:9:0,9,96	0/0:11,0:11:24:0,24,257	0/0:3,0:3:9:0,9,93	0/0:2,0:2:6:0,6,57	0/0:15,0:15:36:0,36,407	0/0:3,0:3:9:0,9,93	0/0:10,0:10:27:0,27,290	0/0:6,0:6:18:0,18,181	0/0:5,0:5:12:0,12,141	0/0:4,0:4:12:0,12,123	0/0:6,0:6:12:0,12,151	0/0:2,0:2:6:0,6,59	0/0:8,0:8:24:0,24,247	0/0:8,0:8:21:0,21,235	1/1:0,2:2:6:67,6,0	0/0:5,0:5:15:0,15,153	0/0:5,0:5:15:0,15,159	0/0:4,0:4:12:0,12,119	0/0:4,0:4:9:0,9,102	0/0:1,0:1:3:0,3,31	0/0:5,0:5:15:0,15,152	0/0:3,0:3:9:0,9,94	0/0:2,0:2:6:0,6,62	0/0:6,0:6:15:0,15,169	0/0:2,0:2:3:0,3,45	0/0:5,0:5:9:0,9,120	0/0:6,0:6:9:0,9,134	0/0:6,0:6:12:0,12,150	./.:.:.:.:.	0/0:2,0:2:3:0,3,45	0/0:21,0:21:63:0,63,695
chr1	29810008	.	G	T	915.02	.	AC=22;AF=0.087;AN=252;BaseQRankSum=-0.897;DP=936;Dels=0.00;FS=0.000;HaplotypeScore=0.0894;InbreedingCoeff=0.3311;MLEAC=19;MLEAF=0.075;MQ=52.35;MQ0=9;MQRankSum=-9.517;QD=6.49;ReadPosRankSum=0.508	GT:AD:DP:GQ:PL	0/1:58,9:67:27:27,0,1672	0/0:29,0:29:78:0,78,858	0/0:23,0:23:66:0,66,715	0/0:53,0:53:99:0,156,1641	0/0:7,0:7:21:0,21,230	0/0:9,0:9:27:0,27,288	0/0:16,0:16:45:0,45,490	0/0:2,0:2:6:0,6,69	0/1:3,1:4:17:17,0,89	0/0:13,0:13:39:0,39,404	0/0:5,0:5:15:0,15,161	0/0:17,0:17:45:0,45,473	0/0:10,0:10:24:0,24,271	./.:.:.:.:.	0/0:21,0:21:54:0,54,587	0/0:16,0:16:48:0,48,510	0/0:13,0:13:39:0,39,412	0/0:4,0:4:9:0,9,95	0/0:7,0:7:18:0,18,200	0/0:11,0:11:27:0,27,311	0/0:5,0:5:15:0,15,159	0/0:16,0:16:48:0,48,504	0/0:16,0:16:48:0,48,501	1/1:0,12:12:27:277,27,0	0/0:1,0:1:3:0,3,32	0/0:16,0:16:45:0,45,486	0/0:15,1:16:42:0,42,460	0/1:9,1:10:1:1,0,261	0/0:4,0:4:12:0,12,132	0/0:20,0:20:51:0,51,590	0/0:4,0:4:12:0,12,127	0/0:1,0:1:3:0,3,32	0/0:24,0:24:72:0,72,757	0/0:1,1:2:3:0,3,33	0/0:13,0:13:39:0,39,413	0/0:6,0:6:15:0,15,163	0/0:20,0:20:57:0,57,606	0/0:10,3:13:2:0,2,286	0/0:13,0:13:39:0,39,411	0/0:2,1:3:6:0,6,67	./.:.:.:.:.	0/0:10,0:10:30:0,30,319	0/0:23,0:24:63:0,63,680	1/1:0,9:9:21:216,21,0	0/0:11,0:11:33:0,33,346	0/0:20,0:20:60:0,60,637	0/0:9,0:9:27:0,27,278	0/0:5,0:5:15:0,15,160	./.:.:.:.:.	0/1:4,1:5:23:23,0,69	0/0:2,0:2:6:0,6,62	0/1:6,2:8:41:41,0,162	0/0:3,0:3:9:0,9,96	0/0:2,0:2:6:0,6,66	1/1:0,5:5:15:161,15,0	0/0:3,0:3:6:0,6,61	1/1:0,1:1:3:33,3,0	1/1:0,3:3:9:96,9,0	0/0:4,0:4:12:0,12,125	1/1:0,4:4:9:109,9,0	0/0:5,0:5:15:0,15,157	0/0:2,0:2:6:0,6,67	0/0:8,0:8:24:0,24,261	0/0:2,0:2:6:0,6,65	0/0:7,0:7:21:0,21,215	0/0:6,0:6:18:0,18,190	0/0:5,0:5:9:0,9,120	0/0:3,0:3:9:0,9,95	0/0:5,0:5:12:0,12,140	0/0:1,0:1:3:0,3,31	0/0:1,0:1:3:0,3,29	0/0:5,0:5:15:0,15,160	0/0:2,0:2:6:0,6,53	0/0:8,1:9:24:0,24,249	0/0:8,0:8:24:0,24,255	0/0:4,0:4:12:0,12,126	0/0:2,0:2:6:0,6,63	0/0:3,0:3:9:0,9,89	1/1:0,2:2:6:64,6,0	0/0:1,0:1:3:0,3,32	0/0:4,0:4:12:0,12,124	./.:.:.:.:.	0/0:5,0:5:15:0,15,159	0/0:7,0:7:21:0,21,225	0/0:1,0:1:3:0,3,30	0/0:4,0:4:9:0,9,97	./.:.:.:.:.	0/0:6,0:6:18:0,18,195	0/0:4,0:4:12:0,12,127	0/0:3,0:3:9:0,9,88	0/0:1,0:1:3:0,3,31	0/0:1,0:1:3:0,3,33	0/0:2,0:2:6:0,6,62	./.:.:.:.:.	0/0:1,0:1:3:0,3,31	0/0:6,0:6:18:0,18,183	0/0:4,1:5:12:0,12,134	0/0:2,0:2:6:0,6,63	0/0:2,0:2:6:0,6,64	0/0:2,0:2:6:0,6,65	0/0:8,0:8:24:0,24,266	./.:.:.:.:.	0/0:1,0:1:3:0,3,31	0/0:3,0:3:6:0,6,76	0/0:1,0:1:3:0,3,32	0/0:3,0:3:9:0,9,97	0/1:6,2:8:13:13,0,172	0/0:3,0:3:9:0,9,94	0/0:1,0:1:3:0,3,33	0/0:12,0:12:36:0,36,373	0/0:5,0:5:12:0,12,137	0/0:1,0:1:3:0,3,34	0/0:2,0:2:6:0,6,63	0/0:6,0:6:18:0,18,188	0/0:6,0:6:18:0,18,195	0/0:3,0:3:6:0,6,76	0/0:3,0:3:9:0,9,100	0/0:1,0:1:3:0,3,33	0/0:2,0:2:6:0,6,64	0/0:3,1:4:9:0,9,97	1/1:0,3:3:9:92,9,0	./.:.:.:.:.	0/0:2,0:2:6:0,6,66	0/0:3,0:3:9:0,9,96	0/0:1,0:1:3:0,3,32	0/0:7,0:7:21:0,21,217	0/0:1,0:1:3:0,3,30	0/0:1,0:1:3:0,3,29	0/0:7,0:7:21:0,21,219	0/0:2,0:2:3:0,3,45	./.:.:.:.:.	0/0:2,0:2:3:0,3,45	0/0:4,0:4:6:0,6,76	0/0:7,0:7:15:0,15,177	./.:.:.:.:.	./.:.:.:.:.	0/0:15,0:15:45:0,45,492
chr1	29810075	.	C	T	996.87	.	AC=19;AF=0.077;AN=246;BaseQRankSum=-1.179;DP=877;Dels=0.00;FS=6.749;HaplotypeScore=0.0804;InbreedingCoeff=0.3983;MLEAC=16;MLEAF=0.065;MQ=51.06;MQ0=9;MQRankSum=-3.766;QD=15.82;ReadPosRankSum=-2.768	GT:AD:DP:GQ:PL	0/0:71,0:71:99:0,186,2003	0/0:18,0:18:51:0,51,565	0/0:21,1:23:32:0,32,625	0/0:36,0:36:99:0,102,1089	0/0:8,0:8:24:0,24,252	0/0:8,0:8:21:0,21,215	0/0:15,0:15:42:0,42,463	0/0:1,0:1:3:0,3,34	./.:.:.:.:.	0/0:11,0:11:33:0,33,354	0/0:6,0:6:18:0,18,193	0/0:16,0:16:42:0,42,437	0/0:11,0:11:33:0,33,354	0/0:1,0:1:3:0,3,32	0/0:13,0:13:36:0,36,387	0/0:18,0:18:51:0,51,561	0/0:10,0:10:30:0,30,314	0/0:5,0:5:12:0,12,134	0/0:2,0:2:3:0,3,45	0/0:12,0:12:36:0,36,382	0/0:9,0:9:27:0,27,298	0/0:8,0:8:24:0,24,252	0/0:20,0:20:60:0,60,641	1/1:0,13:13:30:311,30,0	./.:.:.:.:.	0/0:22,0:22:60:0,60,661	0/0:11,0:11:27:0,27,288	0/0:11,0:11:30:0,30,317	0/0:7,0:7:18:0,18,195	0/0:16,0:16:48:0,48,512	0/0:6,0:6:18:0,18,189	0/0:5,0:5:12:0,12,133	0/0:15,0:15:45:0,45,476	0/0:2,0:2:6:0,6,67	0/0:16,0:16:48:0,48,509	0/0:8,0:8:21:0,21,227	0/0:8,0:8:24:0,24,256	0/1:9,6:15:89:89,0,250	0/0:9,0:9:27:0,27,287	0/0:4,0:4:9:0,9,98	./.:.:.:.:.	0/0:13,0:13:39:0,39,400	0/0:19,0:19:51:0,51,566	1/1:0,7:7:21:220,21,0	0/0:11,0:11:33:0,33,355	0/0:15,0:15:42:0,42,463	0/0:9,0:9:27:0,27,289	0/0:4,0:4:12:0,12,134	0/0:2,0:2:6:0,6,63	0/1:5,3:8:74:74,0,121	0/0:1,0:1:3:0,3,27	0/1:2,2:4:48:48,0,53	0/0:4,0:4:12:0,12,126	0/0:4,0:4:12:0,12,130	1/1:0,4:4:12:121,12,0	0/0:6,0:6:15:0,15,158	1/1:0,1:1:3:32,3,0	1/1:0,2:2:6:64,6,0	0/0:1,0:1:3:0,3,32	1/1:0,2:2:6:60,6,0	0/0:6,0:6:18:0,18,187	0/0:3,0:3:9:0,9,95	0/0:6,0:6:18:0,18,186	0/0:1,0:1:3:0,3,32	0/0:6,0:6:18:0,18,192	0/0:5,0:5:15:0,15,159	0/0:3,0:3:9:0,9,95	0/0:3,0:3:9:0,9,100	0/0:4,0:4:6:0,6,78	0/0:2,0:2:6:0,6,66	./.:.:.:.:.	0/0:5,0:5:15:0,15,160	0/0:2,0:2:6:0,6,65	0/0:11,0:11:27:0,27,280	0/0:4,0:4:12:0,12,128	./.:.:.:.:.	0/0:3,0:3:9:0,9,102	0/0:3,0:3:9:0,9,95	1/1:0,3:3:9:95,9,0	0/0:1,0:1:3:0,3,30	0/0:2,0:2:6:0,6,65	./.:.:.:.:.	0/0:4,0:4:12:0,12,131	0/0:6,0:6:18:0,18,192	0/0:4,0:4:12:0,12,126	0/0:7,0:7:21:0,21,224	0/0:1,0:1:3:0,3,30	0/0:4,0:4:12:0,12,121	0/0:3,0:3:9:0,9,97	0/0:3,0:3:9:0,9,100	0/0:1,0:1:3:0,3,31	0/0:1,0:1:3:0,3,28	0/0:2,0:2:6:0,6,65	0/0:1,0:1:3:0,3,31	./.:.:.:.:.	0/0:6,0:6:18:0,18,170	0/0:6,0:6:18:0,18,184	0/0:1,0:1:3:0,3,33	0/0:1,0:1:3:0,3,32	0/0:1,0:1:3:0,3,32	0/0:8,0:8:24:0,24,252	./.:.:.:.:.	0/0:3,0:3:9:0,9,98	0/0:2,0:2:6:0,6,68	0/0:2,0:2:6:0,6,65	0/0:9,0:9:27:0,27,275	0/0:7,0:7:21:0,21,229	0/0:1,0:1:3:0,3,32	0/0:2,0:2:6:0,6,69	0/0:8,0:8:24:0,24,250	0/0:3,0:3:6:0,6,79	0/0:2,0:2:6:0,6,71	0/0:6,0:6:12:0,12,127	0/0:7,0:7:21:0,21,223	0/0:4,0:4:12:0,12,128	0/0:3,0:3:9:0,9,97	0/0:3,0:3:9:0,9,99	0/0:1,0:1:3:0,3,33	0/0:1,0:1:3:0,3,29	0/0:6,0:6:12:0,12,131	1/1:0,4:4:12:121,12,0	./.:.:.:.:.	0/0:5,0:5:9:0,9,96	0/0:2,0:2:6:0,6,65	./.:.:.:.:.	0/0:8,0:8:24:0,24,258	0/0:1,0:1:3:0,3,32	0/0:2,0:2:6:0,6,66	0/0:5,0:5:15:0,15,161	./.:.:.:.:.	./.:.:.:.:.	0/0:2,0:2:3:0,3,45	0/0:4,0:4:6:0,6,76	0/0:6,0:6:12:0,12,153	./.:.:.:.:.	./.:.:.:.:.	0/0:23,0:23:69:0,69,782
chr1	29810121	.	G	C	333.77	.	AC=15;AF=0.060;AN=248;BaseQRankSum=-0.087;DP=791;Dels=0.00;FS=3.218;HaplotypeScore=0.1206;InbreedingCoeff=0.3001;MLEAC=10;MLEAF=0.040;MQ=57.42;MQ0=3;MQRankSum=-1.422;QD=11.13;ReadPosRankSum=0.996	GT:AD:DP:GQ:PL	0/0:41,0:41:99:0,123,1317	0/0:28,0:28:75:0,75,792	0/0:25,0:25:69:0,69,767	0/0:25,0:25:75:0,75,789	0/0:7,0:7:21:0,21,235	0/0:12,0:12:33:0,33,363	0/0:19,0:19:51:0,51,570	0/0:3,0:3:9:0,9,98	./.:.:.:.:.	0/0:12,0:12:33:0,33,353	0/0:3,0:3:9:0,9,97	0/0:18,0:18:54:0,54,584	0/0:12,0:12:36:0,36,376	0/0:2,0:2:6:0,6,61	0/0:13,0:13:33:0,33,362	0/0:9,0:9:27:0,27,282	0/0:20,0:20:54:0,54,593	0/0:3,0:3:9:0,9,93	0/0:5,0:5:12:0,12,139	0/0:8,0:8:21:0,21,241	0/0:8,0:8:24:0,24,261	0/0:8,0:8:24:0,24,257	0/0:8,0:8:24:0,24,253	1/1:0,5:5:9:92,9,0	0/0:4,0:4:12:0,12,131	0/0:15,0:15:45:0,45,481	0/0:11,0:11:30:0,30,326	0/0:7,0:7:18:0,18,194	0/0:5,0:5:15:0,15,162	0/0:10,0:10:30:0,30,309	0/0:7,0:7:21:0,21,221	0/0:8,0:8:24:0,24,255	0/0:21,0:21:54:0,54,593	0/0:1,0:1:3:0,3,33	0/0:13,0:13:33:0,33,376	0/0:3,0:3:9:0,9,98	0/0:15,0:15:42:0,42,461	0/1:6,1:7:11:11,0,173	0/0:9,0:9:27:0,27,278	0/0:1,0:1:3:0,3,30	./.:.:.:.:.	0/0:12,0:12:36:0,36,382	0/0:14,0:14:42:0,42,441	1/1:0,3:3:9:93,9,0	0/0:10,0:10:30:0,30,321	0/0:16,0:16:48:0,48,499	0/0:14,0:14:39:0,39,425	0/0:2,0:2:6:0,6,65	0/0:4,0:4:12:0,12,126	0/1:1,3:4:21:78,0,21	0/0:1,0:1:3:0,3,31	0/1:3,1:4:20:20,0,83	0/0:6,0:6:18:0,18,189	0/0:7,0:7:21:0,21,225	1/1:0,1:1:3:32,3,0	0/0:5,0:5:15:0,15,162	./.:.:.:.:.	1/1:0,1:1:3:32,3,0	./.:.:.:.:.	1/1:0,1:1:3:32,3,0	0/0:2,0:2:6:0,6,63	0/0:4,0:4:12:0,12,124	0/0:4,0:4:12:0,12,117	0/0:2,0:2:6:0,6,61	0/0:3,0:3:9:0,9,95	0/0:4,0:4:12:0,12,130	0/0:3,0:3:9:0,9,97	0/0:3,0:3:9:0,9,97	0/0:1,0:1:3:0,3,32	0/0:4,0:4:12:0,12,126	0/0:1,0:1:3:0,3,32	0/0:4,0:4:12:0,12,115	./.:.:.:.:.	0/0:8,1:9:24:0,24,241	0/0:2,0:2:6:0,6,67	0/0:2,0:2:6:0,6,64	0/0:4,0:4:12:0,12,128	0/0:4,0:4:12:0,12,128	./.:.:.:.:.	0/0:1,0:1:3:0,3,33	0/0:2,0:2:6:0,6,61	./.:.:.:.:.	0/0:6,0:6:18:0,18,185	0/0:3,0:3:9:0,9,90	0/0:5,0:5:15:0,15,162	0/0:5,0:5:12:0,12,130	0/0:3,0:3:9:0,9,86	0/0:8,0:8:24:0,24,263	0/0:2,0:2:6:0,6,67	0/0:4,0:4:12:0,12,120	0/0:1,0:1:3:0,3,33	0/0:4,0:4:12:0,12,127	0/0:4,0:4:12:0,12,122	0/0:1,0:1:3:0,3,32	0/0:1,0:1:3:0,3,32	0/0:4,0:4:12:0,12,128	0/0:6,0:6:18:0,18,195	0/0:1,0:1:3:0,3,33	0/0:1,0:1:3:0,3,31	./.:.:.:.:.	0/0:7,0:7:21:0,21,235	./.:.:.:.:.	0/0:3,0:3:9:0,9,96	0/0:2,0:2:6:0,6,65	0/0:1,0:1:3:0,3,32	0/0:8,0:8:24:0,24,252	0/0:8,0:8:24:0,24,262	0/0:1,0:1:3:0,3,32	0/0:5,0:5:15:0,15,162	0/0:8,0:8:24:0,24,252	0/0:2,0:2:6:0,6,59	0/0:5,0:5:15:0,15,162	0/0:3,0:4:9:0,9,97	0/0:4,0:4:12:0,12,126	0/0:3,0:3:9:0,9,92	0/0:3,0:3:9:0,9,97	0/0:1,0:1:3:0,3,32	0/0:3,0:3:9:0,9,97	0/0:1,0:1:3:0,3,32	0/0:4,0:4:12:0,12,126	1/1:0,4:4:12:124,12,0	./.:.:.:.:.	0/0:5,0:5:12:0,12,127	0/0:1,0:1:3:0,3,32	0/0:3,0:3:9:0,9,93	0/0:7,0:7:21:0,21,216	0/0:3,0:3:9:0,9,99	0/0:2,0:2:6:0,6,61	0/0:2,0:2:6:0,6,65	0/0:2,0:2:3:0,3,45	./.:.:.:.:.	0/0:2,0:2:3:0,3,45	0/0:4,0:4:6:0,6,75	0/0:12,0:12:27:0,27,326	./.:.:.:.:.	./.:.:.:.:.	0/0:16,0:16:48:0,48,534
chr1	29810178	.	C	G	824.53	.	AC=22;AF=0.089;AN=248;BaseQRankSum=-1.456;DP=870;Dels=0.00;FS=0.594;HaplotypeScore=0.0934;InbreedingCoeff=0.3563;MLEAC=17;MLEAF=0.069;MQ=58.33;MQ0=0;MQRankSum=-1.104;QD=10.57;ReadPosRankSum=-0.689	GT:AD:DP:GQ:PL	0/0:56,0:56:99:0,168,1798	0/1:17,9:26:99:156,0,412	0/0:22,0:22:63:0,63,695	0/0:36,0:36:99:0,108,1154	0/0:16,0:17:42:0,42,459	0/0:12,0:12:33:0,33,364	0/0:23,0:23:57:0,57,625	0/0:7,0:7:21:0,21,229	./.:.:.:.:.	0/0:15,1:16:42:0,42,476	0/0:2,0:2:6:0,6,62	0/0:24,0:24:72:0,72,774	0/0:12,0:12:36:0,36,390	./.:.:.:.:.	0/0:16,0:16:48:0,48,509	0/0:16,0:16:48:0,48,524	0/0:19,0:19:51:0,51,557	0/0:5,0:5:15:0,15,148	0/0:8,0:8:21:0,21,227	0/0:7,0:7:18:0,18,206	0/0:6,0:6:18:0,18,190	0/0:14,0:14:42:0,42,458	0/0:14,0:14:42:0,42,449	1/1:0,9:9:24:267,24,0	0/0:3,0:3:9:0,9,100	0/0:14,0:14:42:0,42,442	0/0:17,0:17:51:0,51,537	0/0:7,0:7:21:0,21,229	0/0:6,0:6:18:0,18,196	0/0:8,0:8:21:0,21,226	0/0:5,0:5:15:0,15,151	0/0:4,0:4:12:0,12,118	0/0:18,0:18:54:0,54,580	0/0:1,0:1:3:0,3,35	0/0:11,0:11:33:0,33,356	0/0:2,0:2:6:0,6,65	0/0:15,0:15:42:0,42,465	0/1:10,1:11:6:6,0,255	0/0:9,0:9:27:0,27,291	0/0:1,0:1:3:0,3,32	0/0:3,0:3:9:0,9,100	0/0:14,0:14:42:0,42,434	0/0:17,0:17:48:0,48,526	1/1:0,4:4:9:97,9,0	0/0:12,0:12:36:0,36,369	0/0:17,1:18:48:0,48,518	0/0:14,0:14:39:0,39,436	0/0:5,0:5:15:0,15,151	0/0:2,0:2:6:0,6,62	0/1:2,1:3:26:26,0,57	0/0:2,0:2:6:0,6,65	0/1:2,1:3:25:25,0,58	0/0:4,0:4:12:0,12,122	0/0:5,0:5:15:0,15,158	1/1:0,4:4:12:132,12,0	0/0:3,0:3:9:0,9,97	1/1:0,2:2:6:61,6,0	1/1:0,3:3:9:94,9,0	./.:.:.:.:.	1/1:0,3:3:9:96,9,0	0/0:2,0:2:6:0,6,61	0/0:7,0:7:18:0,18,205	0/0:4,0:4:12:0,12,131	0/0:1,0:1:3:0,3,31	0/0:4,0:4:9:0,9,111	0/0:3,0:3:9:0,9,97	0/0:6,0:6:18:0,18,199	0/0:4,0:4:12:0,12,128	0/0:1,0:1:3:0,3,31	0/0:3,0:3:9:0,9,95	0/0:2,0:2:6:0,6,65	0/0:5,0:5:15:0,15,162	0/0:4,0:4:9:0,9,97	0/0:4,0:4:12:0,12,132	0/0:4,0:4:12:0,12,128	0/0:3,0:3:9:0,9,98	0/0:4,0:4:12:0,12,128	0/0:5,0:5:15:0,15,160	./.:.:.:.:.	0/1:2,1:3:26:26,0,39	0/0:2,0:2:6:0,6,67	./.:.:.:.:.	0/0:4,0:4:12:0,12,133	0/0:3,0:3:9:0,9,98	0/0:4,0:4:12:0,12,130	0/0:4,0:4:3:0,3,33	0/0:3,0:3:9:0,9,95	0/0:6,0:6:18:0,18,198	0/0:2,0:2:6:0,6,63	0/0:6,0:6:18:0,18,185	0/0:1,0:1:3:0,3,33	0/0:4,0:4:12:0,12,132	0/0:3,0:3:9:0,9,95	0/0:1,0:1:3:0,3,30	0/0:3,0:3:9:0,9,100	0/0:1,0:1:3:0,3,32	0/0:8,0:8:24:0,24,255	0/0:2,0:2:6:0,6,63	0/0:1,0:1:3:0,3,33	./.:.:.:.:.	0/0:4,0:4:12:0,12,126	0/0:2,0:2:6:0,6,65	./.:.:.:.:.	0/0:5,0:5:15:0,15,154	0/0:3,0:3:6:0,6,77	0/0:6,0:6:18:0,18,189	0/1:3,1:4:20:20,0,85	1/1:0,1:1:3:34,3,0	./.:.:.:.:.	0/0:4,0:4:12:0,12,130	0/0:4,0:4:12:0,12,122	./.:.:.:.:.	0/0:2,0:2:6:0,6,66	0/0:4,0:4:12:0,12,132	0/0:2,0:2:6:0,6,67	0/0:2,0:2:6:0,6,66	0/0:3,0:3:9:0,9,95	0/0:6,0:6:18:0,18,191	0/0:1,0:1:3:0,3,32	0/0:3,0:3:9:0,9,92	1/1:0,2:2:3:34,3,0	./.:.:.:.:.	0/0:6,0:6:15:0,15,166	0/0:1,0:1:3:0,3,33	0/0:3,0:3:9:0,9,98	0/0:9,0:9:24:0,24,269	0/0:4,0:4:12:0,12,134	0/0:3,0:3:9:0,9,99	0/0:5,0:5:15:0,15,166	0/0:2,0:2:3:0,3,45	./.:.:.:.:.	./.:.:.:.:.	0/0:6,0:6:12:0,12,153	0/0:12,0:12:24:0,24,292	./.:.:.:.:.	0/0:1,0:1:3:0,3,30	0/0:12,0:12:36:0,36,407
chr1	29810225	.	G	A	1042.77	.	AC=27;AF=0.107;AN=252;BaseQRankSum=-2.607;DP=752;Dels=0.00;FS=4.492;HaplotypeScore=0.2242;InbreedingCoeff=0.3929;MLEAC=21;MLEAF=0.083;MQ=56.89;MQ0=9;MQRankSum=-2.466;QD=12.72;ReadPosRankSum=-1.114	GT:AD:DP:GQ:PL	0/0:44,0:44:99:0,132,1401	0/1:11,2:13:26:26,0,254	0/0:20,0:20:57:0,57,602	0/0:23,0:23:69:0,69,717	0/0:14,0:14:39:0,39,423	0/0:6,0:6:18:0,18,180	0/0:16,0:16:45:0,45,480	0/0:2,0:2:6:0,6,57	0/0:4,0:4:12:0,12,131	0/0:12,0:12:36:0,36,364	0/0:5,0:5:15:0,15,164	0/0:15,0:15:45:0,45,475	0/0:8,0:8:24:0,24,245	./.:.:.:.:.	0/0:14,0:14:42:0,42,441	0/0:14,1:15:42:0,42,437	0/0:16,0:16:45:0,45,492	0/0:5,0:5:15:0,15,157	0/0:6,0:6:15:0,15,171	0/0:6,2:8:18:0,18,186	0/0:12,0:12:33:0,33,368	0/0:15,0:15:42:0,42,442	0/0:13,0:13:39:0,39,400	1/1:0,12:12:30:304,30,0	0/0:1,0:1:3:0,3,32	0/0:12,0:12:36:0,36,375	0/0:12,0:12:36:0,36,375	0/0:7,0:7:21:0,21,231	0/1:4,1:5:15:15,0,113	0/0:14,0:14:39:0,39,411	0/0:6,0:6:18:0,18,184	0/0:3,1:4:9:0,9,92	0/0:12,0:12:36:0,36,382	0/0:2,0:3:6:0,6,68	0/0:7,2:9:21:0,21,220	0/0:2,0:2:3:0,3,35	0/0:14,0:14:42:0,42,442	0/1:5,2:7:37:37,0,132	0/0:7,0:7:21:0,21,213	0/0:2,1:3:6:0,6,57	0/0:7,1:8:21:0,21,221	0/0:9,0:9:27:0,27,284	0/0:16,0:16:48:0,48,495	1/1:0,8:8:21:217,21,0	0/0:9,0:9:27:0,27,275	0/0:13,0:13:36:0,36,388	0/0:11,0:11:30:0,30,326	0/0:8,0:8:21:0,21,228	./.:.:.:.:.	0/1:4,3:7:41:41,0,105	./.:.:.:.:.	0/1:3,1:4:18:18,0,83	0/0:3,0:3:9:0,9,84	0/0:2,0:2:6:0,6,65	1/1:0,4:4:12:120,12,0	0/0:3,0:3:9:0,9,94	1/1:0,2:2:6:57,6,0	1/1:0,3:3:9:93,9,0	0/0:3,0:3:6:0,6,77	1/1:0,6:6:18:184,18,0	0/0:2,0:2:6:0,6,61	0/0:5,0:5:12:0,12,137	0/0:5,0:5:15:0,15,159	0/0:1,0:2:3:0,3,31	0/0:6,0:6:18:0,18,189	0/0:1,0:1:3:0,3,31	0/0:4,0:4:12:0,12,124	0/0:4,0:4:12:0,12,120	0/0:2,0:2:6:0,6,65	0/0:3,0:3:9:0,9,97	0/0:2,1:3:6:0,6,67	0/0:3,0:3:9:0,9,92	0/0:3,0:3:9:0,9,89	1/1:0,2:2:3:30,3,0	1/1:0,2:2:6:59,6,0	0/0:2,0:2:6:0,6,63	0/0:2,0:2:6:0,6,67	0/0:3,0:3:9:0,9,94	./.:.:.:.:.	0/0:3,0:3:6:0,6,79	./.:.:.:.:.	./.:.:.:.:.	0/0:5,0:5:15:0,15,161	0/0:4,0:4:12:0,12,122	0/0:3,0:3:9:0,9,78	./.:.:.:.:.	0/0:2,0:2:6:0,6,63	0/0:1,0:1:3:0,3,32	0/0:1,0:1:3:0,3,32	0/0:4,0:4:12:0,12,126	0/0:2,0:2:6:0,6,67	0/0:1,0:1:3:0,3,32	0/0:2,0:2:6:0,6,61	0/0:2,0:2:6:0,6,63	0/0:3,0:3:9:0,9,93	0/0:4,0:4:9:0,9,95	0/0:8,1:9:21:0,21,239	0/0:3,0:3:9:0,9,92	./.:.:.:.:.	0/0:1,0:1:3:0,3,34	0/0:6,0:6:18:0,18,189	0/0:1,0:1:3:0,3,32	0/0:1,0:1:3:0,3,32	0/0:3,0:3:9:0,9,94	0/0:4,0:4:9:0,9,109	0/0:3,0:3:9:0,9,86	0/0:1,0:1:3:0,3,32	0/0:4,0:4:12:0,12,131	0/0:2,0:2:6:0,6,57	0/0:3,0:3:9:0,9,92	0/0:5,0:5:15:0,15,152	0/0:2,0:2:6:0,6,56	0/0:1,0:1:3:0,3,31	0/0:3,0:3:6:0,6,65	0/0:1,0:1:3:0,3,32	0/0:1,0:1:3:0,3,31	0/0:2,0:2:6:0,6,59	0/0:4,0:4:12:0,12,123	1/1:0,1:1:3:22,3,0	0/0:2,0:2:6:0,6,63	1/1:0,2:2:3:31,3,0	./.:.:.:.:.	0/0:2,0:2:6:0,6,60	0/0:3,0:3:9:0,9,96	0/0:1,0:1:3:0,3,32	0/0:4,0:4:12:0,12,125	1/1:0,4:4:12:120,12,0	0/0:4,0:4:12:0,12,120	0/0:4,0:4:12:0,12,122	0/0:4,0:4:6:0,6,89	0/0:2,0:2:3:0,3,45	./.:.:.:.:.	0/0:2,0:2:3:0,3,45	0/0:9,0:9:24:0,24,250	./.:.:.:.:.	0/0:2,0:2:3:0,3,45	0/0:18,0:18:54:0,54,611
chr1	29810295	.	T	A	1667.45	.	AC=27;AF=0.102;AN=266;BaseQRankSum=-1.022;DP=988;Dels=0.00;FS=12.276;HaplotypeScore=0.1765;InbreedingCoeff=0.4713;MLEAC=24;MLEAF=0.090;MQ=57.97;MQ0=6;MQRankSum=-0.842;QD=16.03;ReadPosRankSum=1.089	GT:AD:DP:GQ:PL	0/0:43,0:43:99:0,129,1331	0/0:26,0:26:78:0,78,781	0/0:16,0:16:48:0,48,495	0/0:35,0:35:93:0,93,989	0/0:11,0:11:33:0,33,336	0/0:9,0:9:27:0,27,274	0/0:12,0:12:36:0,36,359	0/0:4,0:4:12:0,12,124	0/1:6,1:7:11:11,0,166	0/0:10,0:10:30:0,30,301	0/0:9,0:9:27:0,27,280	0/0:16,0:16:45:0,45,474	0/0:18,0:18:54:0,54,551	0/0:3,0:3:9:0,9,95	0/0:13,0:13:39:0,39,401	0/0:26,0:26:75:0,75,752	0/0:17,0:17:48:0,48,510	0/0:6,0:6:18:0,18,189	0/0:5,0:5:15:0,15,152	0/0:15,0:15:27:0,27,314	0/0:9,0:9:27:0,27,295	0/0:17,0:17:45:0,45,487	0/0:8,0:8:24:0,24,250	1/1:0,9:9:27:277,27,0	0/0:2,0:2:6:0,6,61	0/0:15,0:15:45:0,45,459	0/0:13,0:13:39:0,39,392	0/0:6,0:6:18:0,18,191	0/0:3,0:3:9:0,9,95	0/0:13,0:13:39:0,39,403	0/0:5,0:5:15:0,15,167	0/0:2,0:2:6:0,6,67	0/0:14,0:14:39:0,39,406	0/0:3,0:3:9:0,9,85	0/0:21,0:21:54:0,54,579	0/0:3,0:3:9:0,9,97	0/0:22,0:22:66:0,66,673	0/1:12,5:17:79:79,0,284	0/0:11,0:11:33:0,33,330	0/0:2,1:3:6:0,6,64	0/0:20,0:20:60:0,60,614	0/0:11,0:11:33:0,33,334	0/0:26,0:26:66:0,66,739	1/1:0,10:10:30:308,30,0	0/0:13,0:13:39:0,39,395	0/0:11,0:11:33:0,33,335	0/0:10,0:10:30:0,30,307	0/0:5,0:5:15:0,15,156	0/0:3,0:3:6:0,6,74	0/1:6,4:10:98:98,0,144	0/0:4,0:4:12:0,12,122	0/1:3,1:4:20:20,0,77	0/0:8,0:8:24:0,24,248	0/0:8,0:8:21:0,21,234	1/1:0,6:6:18:184,18,0	0/0:6,0:6:18:0,18,182	1/1:0,5:5:15:150,15,0	1/1:0,3:3:9:93,9,0	0/0:1,0:1:3:0,3,31	1/1:0,5:5:15:147,15,0	0/0:2,0:2:6:0,6,63	0/0:3,0:3:9:0,9,91	0/0:6,0:6:18:0,18,184	0/0:2,0:2:6:0,6,64	0/0:7,0:7:18:0,18,203	0/0:2,0:2:6:0,6,57	0/0:6,0:6:18:0,18,189	0/0:5,0:5:15:0,15,154	0/0:6,0:6:15:0,15,170	0/0:1,1:2:3:0,3,32	0/0:4,0:4:9:0,9,92	0/0:3,0:3:9:0,9,92	0/0:10,0:10:30:0,30,309	0/0:4,0:4:9:0,9,86	1/1:0,4:4:12:126,12,0	0/0:5,0:5:15:0,15,158	0/0:5,0:5:15:0,15,156	0/0:3,0:3:9:0,9,92	1/1:0,2:2:6:62,6,0	0/0:3,0:3:9:0,9,97	0/0:3,0:3:9:0,9,95	0/0:4,0:4:12:0,12,118	0/0:5,1:6:15:0,15,162	0/0:4,0:4:12:0,12,120	0/0:1,0:1:3:0,3,32	0/0:3,0:3:9:0,9,95	0/0:9,0:9:27:0,27,282	0/0:9,1:10:0:0,0,247	0/0:5,0:5:15:0,15,151	0/0:4,0:4:12:0,12,126	0/0:1,0:1:3:0,3,32	0/0:4,0:4:12:0,12,120	0/0:1,0:1:3:0,3,31	0/0:1,0:1:3:0,3,32	0/0:2,0:2:6:0,6,61	0/0:5,0:5:15:0,15,161	0/0:13,0:13:39:0,39,402	0/0:5,0:5:15:0,15,153	0/0:2,0:2:3:0,3,31	0/0:2,0:2:6:0,6,61	0/0:6,0:6:18:0,18,187	0/0:2,0:2:6:0,6,59	0/0:1,0:1:3:0,3,30	./.:.:.:.:.	0/0:1,0:1:3:0,3,31	0/0:1,0:1:3:0,3,31	0/1:7,1:8:6:6,0,203	0/0:7,0:7:21:0,21,217	0/0:3,0:3:9:0,9,93	0/0:2,0:2:6:0,6,59	0/0:8,0:8:24:0,24,239	0/0:3,0:3:9:0,9,98	0/0:1,0:1:3:0,3,33	0/0:4,0:4:12:0,12,125	0/0:2,0:2:6:0,6,65	0/0:6,0:6:18:0,18,184	0/0:3,0:3:9:0,9,97	0/0:1,0:1:3:0,3,30	1/1:0,2:2:6:59,6,0	0/0:1,0:1:3:0,3,30	1/1:0,9:9:27:275,27,0	./.:.:.:.:.	./.:.:.:.:.	0/0:2,0:2:6:0,6,59	0/0:2,0:2:6:0,6,62	0/0:4,0:4:12:0,12,125	1/1:0,3:3:9:94,9,0	0/0:4,0:4:12:0,12,125	0/0:3,0:3:9:0,9,92	0/0:12,0:12:18:0,18,268	0/0:7,0:7:12:0,12,165	./.:.:.:.:.	0/0:2,0:2:3:0,3,45	0/0:14,0:14:30:0,30,353	0/0:2,0:2:3:0,3,45	0/0:2,0:2:3:0,3,45	0/0:25,0:25:72:0,72,806
chr1	29810504	.	A	T	2197.44	.	AC=21;AF=0.080;AN=262;BaseQRankSum=-1.041;DP=1131;Dels=0.00;FS=5.264;HaplotypeScore=0.1963;InbreedingCoeff=0.5089;MLEAC=18;MLEAF=0.069;MQ=58.49;MQ0=3;MQRankSum=1.098;QD=22.65;ReadPosRankSum=2.194	GT:AD:DP:GQ:PL	0/0:61,0:61:99:0,180,1893	0/0:11,0:11:33:0,33,333	0/0:16,0:16:48:0,48,503	0/0:28,0:28:84:0,84,857	0/0:6,0:6:18:0,18,184	0/0:12,0:12:36:0,36,369	0/0:34,0:34:99:0,99,1025	0/0:5,0:5:15:0,15,161	0/0:3,0:3:9:0,9,98	0/0:17,0:17:48:0,48,505	0/0:4,0:4:12:0,12,126	1/1:0,21:21:60:635,60,0	0/0:11,0:11:33:0,33,340	0/0:3,0:3:9:0,9,97	0/0:18,0:18:48:0,48,530	0/0:37,0:37:99:0,108,1117	0/0:18,0:18:54:0,54,538	0/0:5,0:5:15:0,15,156	0/0:8,0:8:24:0,24,246	0/0:7,0:7:21:0,21,214	0/0:12,0:12:36:0,36,383	0/0:38,0:38:99:0,111,1134	0/0:25,0:25:75:0,75,768	1/1:0,15:15:42:444,42,0	0/0:4,0:4:12:0,12,122	0/0:21,0:21:60:0,60,632	0/0:12,0:12:36:0,36,367	0/0:12,0:12:36:0,36,372	0/0:6,0:6:18:0,18,184	0/0:19,0:19:48:0,48,540	0/0:2,0:2:6:0,6,63	0/0:2,0:2:6:0,6,63	0/0:22,0:22:63:0,63,655	0/0:5,0:5:15:0,15,162	0/0:29,0:29:84:0,84,885	./.:.:.:.:.	0/0:20,0:20:60:0,60,602	0/1:5,5:10:99:127,0,126	0/0:11,0:11:33:0,33,332	0/0:3,0:3:9:0,9,97	0/0:20,0:20:60:0,60,643	0/0:19,0:19:51:0,51,554	0/0:13,0:13:39:0,39,398	1/1:0,19:19:57:574,57,0	0/0:16,0:16:45:0,45,483	0/0:22,0:22:57:0,57,622	0/0:11,0:11:30:0,30,321	0/0:5,0:5:15:0,15,155	0/0:3,0:3:9:0,9,89	0/1:4,3:7:70:70,0,101	0/0:3,0:3:9:0,9,97	0/1:4,3:7:72:72,0,99	0/0:9,0:9:27:0,27,273	0/0:6,0:6:18:0,18,182	1/1:0,2:2:6:61,6,0	0/0:3,0:3:9:0,9,95	1/1:0,4:4:12:119,12,0	1/1:0,6:6:18:187,18,0	./.:.:.:.:.	1/1:0,3:3:9:88,9,0	0/0:3,0:3:9:0,9,93	0/0:4,0:4:12:0,12,125	0/0:8,0:8:24:0,24,243	0/0:4,0:4:12:0,12,118	0/0:10,0:10:30:0,30,296	0/0:2,0:2:6:0,6,62	0/0:3,0:3:9:0,9,93	0/0:1,0:1:3:0,3,32	0/0:1,0:1:3:0,3,30	0/0:1,0:1:3:0,3,30	0/0:2,0:2:6:0,6,61	0/0:3,0:3:9:0,9,89	0/0:4,0:4:12:0,12,124	0/0:7,0:7:21:0,21,217	0/0:2,0:2:6:0,6,65	0/0:2,0:2:6:0,6,62	0/0:5,0:5:15:0,15,154	0/0:2,0:2:6:0,6,61	1/1:0,1:1:3:32,3,0	0/0:3,0:3:9:0,9,92	0/0:1,0:1:3:0,3,32	0/0:6,0:6:18:0,18,186	0/0:5,0:5:15:0,15,156	0/0:9,0:10:27:0,27,272	0/0:5,0:5:15:0,15,158	0/0:2,0:2:6:0,6,63	0/0:8,0:8:24:0,24,248	0/0:8,0:8:24:0,24,243	0/0:4,0:4:12:0,12,121	0/0:6,0:6:18:0,18,195	0/0:2,0:2:6:0,6,63	0/0:6,0:6:12:0,12,152	./.:.:.:.:.	0/0:1,0:1:3:0,3,32	0/0:5,0:5:15:0,15,155	0/0:3,0:3:9:0,9,92	0/0:18,1:19:35:0,35,534	0/0:6,0:6:18:0,18,179	./.:.:.:.:.	0/0:1,0:1:3:0,3,32	0/0:8,0:8:24:0,24,252	0/0:3,0:3:9:0,9,89	0/0:3,0:3:6:0,6,76	0/0:4,0:4:12:0,12,123	0/0:2,0:2:6:0,6,57	0/0:4,0:4:9:0,9,107	0/0:6,0:6:18:0,18,190	0/0:11,0:11:33:0,33,336	0/0:5,0:5:15:0,15,158	0/0:4,0:4:12:0,12,118	0/0:5,0:5:15:0,15,152	0/0:5,0:5:15:0,15,162	0/0:9,0:9:27:0,27,275	0/0:2,0:2:6:0,6,61	0/0:2,0:2:6:0,6,61	0/0:3,0:3:9:0,9,96	0/0:5,0:5:15:0,15,154	0/0:8,0:8:24:0,24,240	0/0:4,0:4:12:0,12,128	0/0:2,0:2:6:0,6,63	1/1:0,2:2:6:61,6,0	./.:.:.:.:.	0/0:5,0:5:15:0,15,156	0/0:4,0:4:12:0,12,124	0/0:5,0:5:15:0,15,153	0/0:2,0:2:6:0,6,64	0/0:5,1:6:15:0,15,153	0/0:1,0:1:3:0,3,31	0/0:2,0:2:6:0,6,61	0/0:6,0:6:15:0,15,173	0/0:8,0:8:15:0,15,184	./.:.:.:.:.	0/0:4,0:4:9:0,9,108	0/0:10,0:10:21:0,21,245	0/0:6,0:6:12:0,12,152	0/0:10,0:10:21:0,21,260	0/0:26,0:26:78:0,78,875
chr1	29810559	.	C	G	33801.2	.	AC=230;AF=0.871;AN=264;BaseQRankSum=-2.934;DP=1285;Dels=0.00;FS=0.000;HaplotypeScore=0.1914;InbreedingCoeff=0.4503;MLEAC=233;MLEAF=0.883;MQ=56.71;MQ0=10;MQRankSum=-0.070;QD=29.27;ReadPosRankSum=0.217	GT:AD:DP:GQ:PL	1/1:1,86:87:99:2804,259,0	1/1:0,17:17:48:522,48,0	1/1:0,19:19:57:616,57,0	1/1:0,33:33:84:916,84,0	1/1:0,11:11:33:352,33,0	1/1:0,15:15:39:416,39,0	1/1:0,39:39:99:1221,111,0	1/1:0,4:4:9:97,9,0	0/1:4,2:6:49:49,0,114	1/1:0,25:25:72:798,72,0	1/1:0,3:3:9:92,9,0	0/0:26,0:26:78:0,78,839	1/1:0,11:11:33:354,33,0	1/1:0,3:3:6:66,6,0	1/1:0,24:24:69:753,69,0	1/1:0,33:33:78:881,78,0	1/1:0,23:23:69:733,69,0	1/1:0,6:6:18:199,18,0	1/1:0,13:13:36:402,36,0	1/1:0,13:13:33:381,33,0	1/1:0,6:6:18:199,18,0	1/1:0,52:52:99:1533,141,0	1/1:0,19:19:57:620,57,0	0/0:16,0:16:48:0,48,529	1/1:0,3:3:9:99,9,0	1/1:0,18:18:54:587,54,0	1/1:0,13:13:39:417,39,0	1/1:0,10:10:30:340,30,0	1/1:0,5:5:15:173,15,0	1/1:0,25:25:72:762,72,0	1/1:0,3:3:9:99,9,0	1/1:0,5:5:12:133,12,0	1/1:0,26:28:72:805,72,0	1/1:0,4:4:12:129,12,0	1/1:2,37:39:99:1202,111,0	1/1:0,5:5:15:160,15,0	1/1:0,20:20:60:641,60,0	0/1:6,9:15:99:211,0,131	1/1:0,13:13:39:410,39,0	1/1:0,4:4:12:129,12,0	1/1:0,18:18:51:577,51,0	1/1:0,17:17:48:523,48,0	1/1:0,21:21:63:674,63,0	0/0:20,0:20:60:0,60,650	1/1:0,17:17:51:546,51,0	1/1:0,22:22:66:703,66,0	1/1:0,15:15:36:413,36,0	0/1:1,6:7:13:179,0,13	1/1:0,2:2:6:63,6,0	0/1:6,6:12:99:166,0,113	1/1:0,2:2:6:63,6,0	0/1:2,2:4:53:54,0,53	1/1:0,11:11:33:350,33,0	1/1:0,5:5:15:162,15,0	0/0:4,0:4:12:0,12,130	1/1:0,2:2:6:63,6,0	0/0:1,0:1:3:0,3,31	0/0:7,0:7:18:0,18,210	0/0:2,0:2:6:0,6,62	0/0:3,0:3:9:0,9,95	1/1:0,2:2:6:64,6,0	1/1:0,4:4:12:126,12,0	1/1:0,7:7:21:219,21,0	1/1:0,3:3:9:89,9,0	1/1:0,9:9:27:300,27,0	1/1:0,3:3:9:97,9,0	1/1:0,6:6:18:188,18,0	1/1:0,4:4:12:123,12,0	1/1:0,5:5:12:142,12,0	1/1:0,1:1:3:32,3,0	1/1:0,3:3:9:100,9,0	1/1:0,3:3:9:95,9,0	1/1:0,5:5:15:164,15,0	0/1:2,7:9:21:194,0,21	0/1:4,2:6:50:50,0,81	1/1:0,2:2:6:61,6,0	1/1:0,7:7:21:226,21,0	1/1:0,4:4:12:127,12,0	0/0:2,0:2:6:0,6,65	./.:.:.:.:.	1/1:0,4:4:12:131,12,0	1/1:0,3:3:9:96,9,0	1/1:0,2:2:6:63,6,0	1/1:0,10:10:24:257,24,0	1/1:0,3:3:9:89,9,0	1/1:0,1:1:3:34,3,0	1/1:0,11:11:21:253,21,0	0/1:1,10:11:1:262,0,1	1/1:0,5:5:15:158,15,0	0/1:1,4:5:20:86,0,20	1/1:0,2:2:3:33,3,0	1/1:0,3:3:9:91,9,0	./.:.:.:.:.	1/1:0,2:2:3:32,3,0	1/1:0,3:3:9:100,9,0	1/1:0,2:2:6:63,6,0	1/1:0,12:12:36:370,36,0	1/1:0,3:3:9:96,9,0	1/1:0,1:1:3:32,3,0	1/1:0,1:1:3:32,3,0	1/1:0,7:7:21:234,21,0	./.:.:.:.:.	1/1:0,1:1:3:34,3,0	1/1:0,5:5:12:144,12,0	1/1:0,2:2:3:32,3,0	1/1:0,4:4:9:111,9,0	1/1:0,5:5:15:165,15,0	1/1:0,12:12:36:383,36,0	1/1:0,3:3:9:103,9,0	1/1:0,8:8:24:259,24,0	1/1:0,8:8:24:265,24,0	1/1:0,3:3:9:105,9,0	1/1:0,8:8:24:256,24,0	1/1:0,2:2:3:34,3,0	1/1:0,5:5:15:155,15,0	1/1:0,4:4:12:128,12,0	1/1:0,3:3:9:94,9,0	1/1:0,6:6:18:192,18,0	0/1:3,3:6:44:44,0,81	1/1:0,7:7:15:192,15,0	0/0:5,0:5:15:0,15,164	./.:.:.:.:.	1/1:0,2:2:6:62,6,0	1/1:0,3:3:9:100,9,0	1/1:0,5:5:15:162,15,0	1/1:0,2:2:6:66,6,0	0/0:4,1:5:9:0,9,108	1/1:0,5:5:15:162,15,0	1/1:0,3:3:9:97,9,0	1/1:0,4:4:12:130,12,0	1/1:0,7:7:12:166,12,0	./.:.:.:.:.	1/1:0,6:6:12:153,12,0	1/1:0,9:9:15:210,15,0	1/1:0,6:6:12:154,12,0	1/1:0,10:10:21:262,21,0	0/0:36,0:36:99:0,99,1137
chr1	29810567	.	C	G	31412.8	.	AC=235;AF=0.883;AN=266;BaseQRankSum=-3.933;DP=1215;Dels=0.00;FS=0.000;HaplotypeScore=0.1430;InbreedingCoeff=0.4101;MLEAC=233;MLEAF=0.876;MQ=56.54;MQ0=10;MQRankSum=-0.376;QD=28.30;ReadPosRankSum=-1.116	GT:AD:DP:GQ:PL	1/1:1,76:77:99:2471,229,0	1/1:0,15:15:42:442,42,0	1/1:0,18:18:51:561,51,0	1/1:0,33:33:84:915,84,0	1/1:0,11:11:33:348,33,0	1/1:0,15:15:39:414,39,0	1/1:0,33:33:93:1024,93,0	1/1:0,4:4:9:95,9,0	0/1:4,2:6:50:50,0,103	1/1:0,23:23:66:721,66,0	1/1:0,4:4:12:126,12,0	0/0:19,0:19:57:0,57,609	1/1:0,10:10:30:329,30,0	1/1:0,3:3:6:65,6,0	1/1:0,23:23:66:712,66,0	1/1:0,33:33:81:904,81,0	1/1:0,23:23:69:721,69,0	1/1:0,7:7:21:227,21,0	1/1:0,12:13:33:370,33,0	1/1:0,11:11:27:308,27,0	1/1:0,5:5:15:162,15,0	1/1:1,45:46:99:1389,126,0	1/1:0,19:20:57:619,57,0	0/0:15,0:15:45:0,45,495	1/1:0,4:4:12:130,12,0	1/1:0,20:20:60:629,60,0	1/1:0,12:12:36:390,36,0	1/1:0,11:11:33:362,33,0	1/1:0,4:4:12:126,12,0	1/1:0,27:27:78:829,78,0	1/1:0,3:3:9:102,9,0	1/1:0,5:5:12:135,12,0	1/1:2,27:29:72:823,72,0	1/1:0,3:3:9:95,9,0	1/1:2,35:37:99:1104,105,0	1/1:0,5:5:15:163,15,0	1/1:0,16:16:48:509,48,0	0/1:7,8:15:99:187,0,147	1/1:0,9:9:27:284,27,0	1/1:0,5:5:15:170,15,0	1/1:0,18:18:51:571,51,0	1/1:0,16:16:45:495,45,0	1/1:0,20:20:60:631,60,0	0/0:15,0:15:45:0,45,486	1/1:0,15:15:45:487,45,0	1/1:0,22:22:66:716,66,0	1/1:0,13:14:36:387,36,0	0/1:1,7:8:9:202,0,9	1/1:0,1:1:3:33,3,0	0/1:6,4:10:99:103,0,140	1/1:0,2:2:6:63,6,0	0/1:2,2:4:54:54,0,55	1/1:0,9:9:27:297,27,0	1/1:0,5:5:15:162,15,0	0/0:3,0:3:9:0,9,96	1/1:0,2:2:6:65,6,0	0/0:1,0:1:3:0,3,31	0/0:6,0:6:15:0,15,180	0/0:2,0:2:6:0,6,62	0/0:4,0:4:12:0,12,126	1/1:0,3:3:9:91,9,0	1/1:0,3:3:9:99,9,0	1/1:0,6:6:18:191,18,0	1/1:0,2:2:6:53,6,0	1/1:0,10:10:30:316,30,0	1/1:0,2:2:6:63,6,0	1/1:0,7:7:21:225,21,0	1/1:0,4:4:12:120,12,0	1/1:0,5:5:12:139,12,0	1/1:0,1:1:3:32,3,0	1/1:0,2:2:6:65,6,0	1/1:0,3:3:9:98,9,0	1/1:0,5:5:15:165,15,0	0/1:2,7:9:21:199,0,21	0/1:5,2:7:47:47,0,92	1/1:0,1:1:3:31,3,0	1/1:0,9:9:27:291,27,0	1/1:0,3:3:9:95,9,0	0/0:1,0:1:3:0,3,32	./.:.:.:.:.	1/1:0,4:4:12:126,12,0	1/1:0,1:1:3:30,3,0	1/1:0,3:3:9:97,9,0	1/1:0,8:8:18:195,18,0	1/1:0,1:1:3:32,3,0	1/1:0,3:3:9:95,9,0	1/1:0,9:9:15:188,15,0	1/1:0,9:10:25:261,25,0	1/1:0,5:5:15:160,15,0	1/1:0,2:2:3:35,3,0	1/1:0,2:2:3:34,3,0	1/1:0,2:2:6:61,6,0	1/1:0,1:1:3:29,3,0	1/1:0,2:2:3:32,3,0	1/1:0,1:1:3:32,3,0	1/1:0,2:2:6:63,6,0	1/1:0,14:14:42:432,42,0	1/1:0,2:2:6:62,6,0	1/1:0,2:2:6:63,6,0	1/1:0,1:1:3:32,3,0	1/1:0,7:7:21:233,21,0	./.:.:.:.:.	./.:.:.:.:.	1/1:0,4:4:9:108,9,0	1/1:0,2:2:6:64,6,0	1/1:0,4:4:9:112,9,0	1/1:0,5:5:12:128,12,0	1/1:0,13:13:39:414,39,0	1/1:0,3:3:9:98,9,0	1/1:0,7:7:21:221,21,0	1/1:0,8:8:24:269,24,0	1/1:0,3:3:9:101,9,0	1/1:0,7:7:21:226,21,0	1/1:0,2:2:3:35,3,0	1/1:0,5:5:15:153,15,0	1/1:0,5:5:15:154,15,0	1/1:0,3:3:9:96,9,0	1/1:0,6:6:18:199,18,0	0/1:2,2:4:49:53,0,49	1/1:0,8:8:18:222,18,0	0/0:4,0:4:12:0,12,132	1/1:0,5:5:6:66,6,0	1/1:0,2:2:6:69,6,0	1/1:0,3:3:9:99,9,0	1/1:0,5:5:15:163,15,0	1/1:0,1:1:3:32,3,0	0/1:4,2:6:20:20,0,96	1/1:0,5:5:15:162,15,0	1/1:0,3:3:9:94,9,0	1/1:0,4:4:12:128,12,0	1/1:0,6:6:12:150,12,0	./.:.:.:.:.	1/1:0,6:6:12:153,12,0	1/1:0,9:9:15:210,15,0	1/1:0,8:8:15:198,15,0	1/1:0,10:10:21:262,21,0	0/0:33,0:35:93:0,93,1086
chr1	29810585	.	G	T	29396.3	.	AC=231;AF=0.882;AN=262;BaseQRankSum=-3.176;DP=1149;Dels=0.00;FS=2.853;HaplotypeScore=0.2936;InbreedingCoeff=0.4173;MLEAC=234;MLEAF=0.893;MQ=56.63;MQ0=10;MQRankSum=0.319;QD=28.24;ReadPosRankSum=1.127	GT:AD:DP:GQ:PL	1/1:1,66:67:99:2137,199,0	1/1:0,15:15:42:442,42,0	1/1:0,14:14:39:420,39,0	1/1:0,30:30:72:797,72,0	1/1:0,10:10:30:321,30,0	1/1:0,13:14:39:407,39,0	1/1:0,32:32:93:997,93,0	1/1:0,5:5:12:119,12,0	0/1:2,2:4:52:55,0,52	1/1:0,20:20:60:623,60,0	1/1:0,4:4:12:126,12,0	0/0:15,0:15:45:0,45,464	1/1:0,11:11:33:339,33,0	1/1:0,3:3:6:70,6,0	1/1:0,22:22:66:702,66,0	1/1:0,35:35:90:945,90,0	1/1:0,23:23:69:703,69,0	1/1:0,8:8:24:250,24,0	1/1:0,12:12:36:372,36,0	1/1:0,11:11:30:324,30,0	1/1:0,4:4:12:131,12,0	1/1:0,41:44:99:1200,108,0	1/1:0,17:17:48:516,48,0	0/0:19,0:19:54:0,54,561	1/1:0,4:4:12:132,12,0	1/1:0,16:16:48:511,48,0	1/1:0,9:9:27:269,27,0	1/1:0,5:5:15:163,15,0	1/1:0,4:4:12:120,12,0	1/1:0,22:22:63:645,63,0	1/1:0,4:4:12:130,12,0	1/1:0,6:6:15:159,15,0	1/1:0,22:22:54:575,54,0	1/1:0,3:3:9:96,9,0	1/1:2,35:37:99:1077,105,0	1/1:0,5:5:15:162,15,0	1/1:0,15:15:45:478,45,0	0/1:7,12:19:99:285,0,138	1/1:0,9:9:27:283,27,0	1/1:0,5:5:15:164,15,0	1/1:1,17:18:31:540,31,0	1/1:0,14:14:39:420,39,0	1/1:0,20:20:60:612,60,0	0/0:19,0:19:57:0,57,584	1/1:0,15:15:45:480,45,0	1/1:0,19:19:57:602,57,0	1/1:0,12:12:33:361,33,0	0/1:1,9:10:1:258,0,1	1/1:0,1:1:3:31,3,0	0/1:4,4:8:88:106,0,88	1/1:0,3:3:9:96,9,0	0/1:2,2:4:49:49,0,51	1/1:0,10:10:30:310,30,0	1/1:0,5:5:15:155,15,0	0/0:3,0:3:9:0,9,91	1/1:0,2:2:6:61,6,0	0/0:2,0:2:6:0,6,65	0/0:3,0:3:6:0,6,75	0/0:3,0:3:9:0,9,97	0/0:5,0:5:15:0,15,159	1/1:0,2:2:6:62,6,0	1/1:0,3:3:9:96,9,0	1/1:0,7:7:21:213,21,0	1/1:0,3:3:9:86,9,0	1/1:0,10:10:30:314,30,0	1/1:0,2:2:6:63,6,0	1/1:0,6:6:18:194,18,0	1/1:0,4:4:12:117,12,0	1/1:0,1:1:3:31,3,0	1/1:0,2:2:6:59,6,0	1/1:0,5:5:15:160,15,0	1/1:0,3:3:6:61,6,0	1/1:0,3:3:9:92,9,0	0/1:2,7:9:21:197,0,21	0/1:6,4:10:83:83,0,110	1/1:0,2:2:6:64,6,0	1/1:0,9:9:27:279,27,0	1/1:0,3:3:9:100,9,0	0/0:1,0:1:3:0,3,34	./.:.:.:.:.	1/1:0,3:3:9:89,9,0	1/1:0,1:1:3:30,3,0	1/1:0,4:4:12:134,12,0	1/1:0,9:9:21:224,21,0	./.:.:.:.:.	1/1:0,5:5:15:158,15,0	1/1:0,8:8:15:170,15,0	1/1:0,10:10:27:289,27,0	1/1:0,4:4:12:120,12,0	1/1:0,2:2:3:31,3,0	1/1:0,2:2:3:32,3,0	1/1:0,1:1:3:31,3,0	1/1:0,2:2:6:63,6,0	1/1:0,2:2:3:32,3,0	1/1:0,1:2:3:34,3,0	1/1:0,2:2:6:63,6,0	1/1:0,13:13:39:418,39,0	./.:.:.:.:.	1/1:0,3:3:9:90,9,0	1/1:0,2:2:6:69,6,0	1/1:0,6:6:18:192,18,0	./.:.:.:.:.	1/1:0,1:1:3:28,3,0	1/1:0,4:4:9:106,9,0	1/1:0,1:1:3:32,3,0	1/1:0,1:1:3:31,3,0	1/1:0,6:6:18:187,18,0	1/1:0,11:11:33:341,33,0	1/1:0,3:3:9:94,9,0	1/1:0,8:8:24:237,24,0	1/1:0,9:9:24:264,24,0	1/1:0,3:3:9:93,9,0	1/1:0,5:5:15:162,15,0	1/1:0,2:2:3:33,3,0	1/1:0,5:5:15:149,15,0	1/1:0,4:4:12:127,12,0	1/1:0,2:2:6:61,6,0	1/1:0,5:5:15:157,15,0	0/1:2,3:5:46:76,0,46	1/1:0,9:9:21:250,21,0	0/0:5,0:5:15:0,15,153	1/1:0,4:4:6:62,6,0	1/1:0,3:3:9:93,9,0	1/1:0,1:1:3:32,3,0	1/1:0,2:2:6:62,6,0	./.:.:.:.:.	0/1:5,2:7:45:45,0,124	1/1:0,4:4:12:126,12,0	1/1:0,2:2:6:63,6,0	1/1:0,4:4:12:128,12,0	1/1:0,3:3:6:75,6,0	./.:.:.:.:.	1/1:0,6:6:12:153,12,0	1/1:0,9:9:15:210,15,0	1/1:0,8:8:15:197,15,0	1/1:0,8:8:15:197,15,0	0/0:32,0:33:93:0,93,1051
chr1	29830132	.	A	G	1637.84	.	AC=75;AF=0.350;AN=214;BaseQRankSum=3.837;DP=731;Dels=0.00;FS=65.761;HaplotypeScore=0.2400;InbreedingCoeff=0.1808;MLEAC=66;MLEAF=0.308;MQ=55.68;MQ0=3;MQRankSum=-14.672;QD=5.63;ReadPosRankSum=0.007	GT:AD:DP:GQ:PL	0/0:50,0:50:99:0,150,1568	0/0:24,3:27:10:0,10,631	0/0:31,3:34:22:0,22,794	1/1:0,4:4:9:94,9,0	1/1:0,1:1:3:30,3,0	0/0:18,2:20:4:0,4,446	0/0:13,0:13:39:0,39,399	./.:.:.:.:.	0/0:1,0:1:3:0,3,35	1/1:0,4:4:9:87,9,0	./.:.:.:.:.	0/1:16,4:20:72:72,0,389	0/1:14,3:17:44:44,0,367	0/0:2,0:2:6:0,6,65	0/1:15,5:20:70:70,0,380	0/1:13,4:17:42:42,0,347	1/1:0,3:3:3:31,3,0	0/0:2,0:2:6:0,6,63	0/1:8,1:9:6:6,0,214	0/1:6,1:7:11:11,0,143	0/0:2,0:2:6:0,6,64	0/0:15,1:16:42:0,42,439	0/0:17,1:18:23:0,23,482	0/0:23,2:25:10:0,10,616	./.:.:.:.:.	1/1:0,2:2:6:66,6,0	1/1:0,2:2:6:61,6,0	./.:.:.:.:.	0/0:3,0:3:9:0,9,92	1/1:0,3:3:9:91,9,0	./.:.:.:.:.	1/1:0,1:1:3:33,3,0	1/1:0,1:1:3:31,3,0	1/1:0,1:1:3:33,3,0	0/1:14,6:20:70:70,0,357	0/0:1,0:1:3:0,3,31	0/1:17,4:21:13:13,0,430	0/0:2,1:3:6:0,6,61	./.:.:.:.:.	./.:.:.:.:.	0/0:13,0:13:39:0,39,410	1/1:0,1:2:3:32,3,0	./.:.:.:.:.	0/1:15,4:19:70:70,0,393	0/0:16,1:17:7:0,7,366	0/0:18,1:19:19:0,19,482	0/0:8,0:8:21:0,21,231	0/0:4,0:4:12:0,12,125	0/0:2,0:2:6:0,6,62	0/1:3,3:6:45:45,0,80	./.:.:.:.:.	0/1:1,1:2:24:26,0,24	1/1:0,2:2:6:55,6,0	0/0:2,0:2:6:0,6,63	0/0:7,1:8:21:0,21,222	./.:.:.:.:.	0/1:3,1:4:16:16,0,76	0/1:2,1:3:21:21,0,54	0/0:4,0:4:12:0,12,121	0/1:8,2:10:32:32,0,214	1/1:0,1:1:3:30,3,0	./.:.:.:.:.	1/1:0,1:1:3:31,3,0	1/1:0,2:2:6:64,6,0	0/1:7,3:10:42:42,0,178	0/1:8,2:10:3:3,0,219	0/0:2,0:2:6:0,6,64	1/1:0,2:2:6:61,6,0	./.:.:.:.:.	0/0:3,0:3:9:0,9,93	0/1:3,1:4:18:18,0,82	0/0:5,0:5:15:0,15,158	0/0:1,0:1:3:0,3,30	0/0:4,0:4:12:0,12,124	0/1:3,2:5:46:46,0,75	0/0:1,0:1:3:0,3,30	0/0:3,2:5:9:0,9,95	0/1:1,1:2:25:25,0,28	0/0:2,0:2:6:0,6,61	0/0:5,1:6:12:0,12,136	1/1:0,3:3:3:32,3,0	./.:.:.:.:.	./.:.:.:.:.	0/1:6,1:7:16:16,0,135	0/0:4,1:5:12:0,12,117	./.:.:.:.:.	0/0:1,0:1:3:0,3,30	0/0:11,0:11:33:0,33,339	1/1:0,2:2:3:31,3,0	./.:.:.:.:.	./.:.:.:.:.	./.:.:.:.:.	1/1:0,2:2:6:62,6,0	./.:.:.:.:.	0/1:1,1:2:24:26,0,24	./.:.:.:.:.	0/0:3,0:3:9:0,9,98	./.:.:.:.:.	0/0:3,0:3:9:0,9,93	./.:.:.:.:.	./.:.:.:.:.	./.:.:.:.:.	1/1:0,1:1:3:28,3,0	0/0:2,0:2:6:0,6,60	0/1:2,1:3:23:23,0,51	0/1:5,2:7:43:43,0,117	0/0:3,0:3:9:0,9,89	0/0:8,0:8:24:0,24,246	./.:.:.:.:.	0/1:4,1:5:17:17,0,103	0/0:3,4:7:9:0,9,91	./.:.:.:.:.	./.:.:.:.:.	1/1:0,1:1:3:24,3,0	./.:.:.:.:.	1/1:0,1:1:3:24,3,0	1/1:0,1:1:3:28,3,0	0/1:4,1:5:18:18,0,93	0/1:3,2:5:47:47,0,50	0/0:3,0:3:9:0,9,93	0/0:2,0:2:6:0,6,60	1/1:0,2:2:6:63,6,0	0/0:2,0:2:6:0,6,59	0/0:8,0:8:21:0,21,233	0/0:6,1:7:18:0,18,178	0/0:3,0:3:9:0,9,91	0/0:5,0:5:15:0,15,157	0/0:3,0:3:9:0,9,90	0/0:1,0:1:3:0,3,31	0/0:2,0:2:3:0,3,45	0/0:2,0:2:3:0,3,45	0/0:2,0:2:6:0,6,62	0/1:4,2:6:50:50,0,77	0/0:7,0:7:12:0,12,164	./.:.:.:.:.	./.:.:.:.:.	0/0:22,0:22:66:0,66,733
chr1	29830215	.	G	T	2210.29	.	AC=14;AF=0.078;AN=180;BaseQRankSum=-7.444;DP=735;Dels=0.00;FS=0.425;HaplotypeScore=0.1699;InbreedingCoeff=0.4360;MLEAC=14;MLEAF=0.078;MQ=57.99;MQ0=1;MQRankSum=0.788;QD=25.41;ReadPosRankSum=-0.093	GT:AD:DP:GQ:PL	0/0:67,0:67:99:0,202,2177	0/0:23,0:23:60:0,60,665	0/0:21,0:21:57:0,57,629	0/0:2,0:2:3:0,3,31	./.:.:.:.:.	0/0:11,0:11:33:0,33,348	0/0:20,0:20:48:0,48,547	./.:.:.:.:.	0/0:1,0:1:3:0,3,27	./.:.:.:.:.	./.:.:.:.:.	0/0:16,0:16:45:0,45,495	0/0:18,0:18:54:0,54,573	0/0:2,0:2:6:0,6,65	0/0:25,0:25:72:0,72,774	0/0:21,0:21:60:0,60,641	./.:.:.:.:.	0/0:3,0:3:9:0,9,97	0/0:11,0:11:24:0,24,285	0/0:9,0:9:24:0,24,272	0/0:1,0:1:3:0,3,33	0/0:6,0:6:18:0,18,195	0/0:20,0:20:54:0,54,579	1/1:0,25:25:72:757,72,0	./.:.:.:.:.	0/0:2,0:2:3:0,3,34	./.:.:.:.:.	./.:.:.:.:.	./.:.:.:.:.	0/0:2,0:2:3:0,3,32	./.:.:.:.:.	./.:.:.:.:.	0/0:2,0:2:6:0,6,60	./.:.:.:.:.	0/0:16,0:16:48:0,48,505	./.:.:.:.:.	0/0:19,0:19:48:0,48,542	0/0:9,0:9:21:0,21,232	./.:.:.:.:.	./.:.:.:.:.	0/0:12,0:12:36:0,36,378	./.:.:.:.:.	./.:.:.:.:.	1/1:1,22:23:40:634,40,0	0/0:23,0:23:66:0,66,704	0/0:16,0:16:45:0,45,496	0/0:17,0:17:45:0,45,496	0/0:3,0:3:9:0,9,101	0/0:4,0:4:9:0,9,109	0/0:8,0:8:18:0,18,205	./.:.:.:.:.	0/0:3,0:3:9:0,9,97	./.:.:.:.:.	0/0:4,0:4:12:0,12,129	1/1:1,11:12:27:295,27,0	./.:.:.:.:.	1/1:0,10:10:30:295,30,0	0/1:1,5:6:16:136,0,16	./.:.:.:.:.	0/1:1,3:4:21:77,0,21	0/0:1,0:1:3:0,3,26	./.:.:.:.:.	0/0:1,0:1:3:0,3,26	./.:.:.:.:.	0/0:5,0:5:15:0,15,161	0/0:3,0:3:9:0,9,97	0/0:5,0:5:15:0,15,166	./.:.:.:.:.	./.:.:.:.:.	./.:.:.:.:.	0/0:1,0:1:3:0,3,32	0/0:5,0:5:15:0,15,154	0/0:2,0:2:6:0,6,64	0/0:5,0:5:15:0,15,156	0/0:1,0:1:3:0,3,31	0/0:2,0:2:6:0,6,63	0/0:4,0:4:9:0,9,108	0/0:4,0:4:9:0,9,108	1/1:0,2:2:6:63,6,0	0/0:4,0:4:12:0,12,118	0/0:4,0:4:3:0,3,45	./.:.:.:.:.	./.:.:.:.:.	0/0:4,0:4:12:0,12,124	0/0:3,0:3:9:0,9,95	./.:.:.:.:.	0/0:5,0:5:15:0,15,157	0/0:5,0:5:15:0,15,147	0/0:2,0:2:3:0,3,45	./.:.:.:.:.	./.:.:.:.:.	./.:.:.:.:.	./.:.:.:.:.	./.:.:.:.:.	0/0:3,0:3:9:0,9,96	./.:.:.:.:.	0/0:4,0:4:12:0,12,122	./.:.:.:.:.	0/0:3,0:3:9:0,9,95	./.:.:.:.:.	./.:.:.:.:.	0/0:2,0:2:3:0,3,34	./.:.:.:.:.	0/0:1,0:1:3:0,3,34	0/0:2,0:2:6:0,6,64	0/0:3,0:3:9:0,9,97	0/0:7,0:7:21:0,21,234	0/0:7,0:7:21:0,21,216	./.:.:.:.:.	0/0:4,0:4:12:0,12,129	0/0:7,0:7:15:0,15,158	./.:.:.:.:.	./.:.:.:.:.	./.:.:.:.:.	0/0:1,0:1:3:0,3,33	./.:.:.:.:.	./.:.:.:.:.	0/0:3,0:3:9:0,9,97	0/0:3,0:3:9:0,9,94	0/0:3,0:3:9:0,9,97	1/1:0,5:5:15:153,15,0	./.:.:.:.:.	0/0:7,0:7:18:0,18,188	0/0:8,0:8:24:0,24,254	0/0:6,0:6:15:0,15,155	0/0:8,0:8:21:0,21,230	0/0:6,0:6:15:0,15,157	0/0:2,0:2:6:0,6,65	0/0:4,0:4:12:0,12,124	0/0:6,0:6:9:0,9,134	0/0:6,0:6:9:0,9,134	0/0:4,0:4:9:0,9,96	0/0:6,0:6:9:0,9,134	0/0:6,0:6:9:0,9,134	./.:.:.:.:.	0/0:2,0:2:3:0,3,45	0/0:34,0:34:99:0,102,1162
chr1	29830387	.	A	C	1876.29	.	AC=21;AF=0.098;AN=214;BaseQRankSum=-3.758;DP=909;Dels=0.00;FS=2.288;HaplotypeScore=0.1268;InbreedingCoeff=0.2284;MLEAC=19;MLEAF=0.089;MQ=53.35;MQ0=4;MQRankSum=4.855;QD=16.32;ReadPosRankSum=0.929	GT:AD:DP:GQ:PL	0/0:76,0:76:99:0,229,2398	0/0:37,0:37:93:0,93,978	0/0:26,0:26:69:0,69,699	0/0:11,0:11:24:0,24,256	0/0:6,0:6:12:0,12,134	0/0:16,0:16:42:0,42,420	0/0:17,0:17:42:0,42,422	./.:.:.:.:.	0/0:3,0:3:9:0,9,87	0/0:4,0:4:6:0,6,59	./.:.:.:.:.	0/0:22,0:22:66:0,66,687	0/0:25,0:25:63:0,63,636	0/0:3,0:3:9:0,9,93	0/0:15,0:15:39:0,39,398	0/0:24,0:24:60:0,60,614	./.:.:.:.:.	0/0:4,0:4:9:0,9,96	0/0:11,0:11:30:0,30,315	0/0:4,0:4:9:0,9,95	0/0:3,0:4:9:0,9,97	0/0:11,0:11:33:0,33,336	0/1:10,14:24:97:339,0,97	0/0:20,0:20:51:0,51,536	./.:.:.:.:.	0/0:7,0:7:9:0,9,90	0/0:3,0:3:6:0,6,59	./.:.:.:.:.	./.:.:.:.:.	0/0:6,0:6:6:0,6,74	./.:.:.:.:.	0/0:1,0:1:3:0,3,32	0/0:3,0:3:6:0,6,58	0/0:1,0:1:3:0,3,32	0/0:20,0:20:57:0,57,575	./.:.:.:.:.	0/0:30,0:30:72:0,72,770	0/0:7,0:7:9:0,9,104	0/0:3,0:4:3:0,3,45	./.:.:.:.:.	0/0:17,0:17:51:0,51,547	0/0:5,0:5:9:0,9,106	0/0:3,0:3:3:0,3,45	0/0:14,0:14:36:0,36,365	0/1:4,20:24:47:536,0,47	0/0:20,0:20:48:0,48,504	0/0:11,0:11:27:0,27,304	0/0:6,0:6:12:0,12,120	0/0:4,0:4:9:0,9,90	0/0:9,0:9:27:0,27,255	./.:.:.:.:.	0/0:5,0:5:15:0,15,152	./.:.:.:.:.	0/0:10,0:10:21:0,21,216	0/0:9,0:9:24:0,24,249	./.:.:.:.:.	0/0:11,0:11:33:0,33,337	0/0:9,0:9:27:0,27,273	0/0:5,0:5:12:0,12,135	0/0:5,0:5:12:0,12,126	./.:.:.:.:.	0/0:1,0:1:3:0,3,29	0/0:1,0:1:3:0,3,31	0/0:1,0:1:3:0,3,30	0/0:3,0:3:6:0,6,61	0/0:4,0:4:12:0,12,126	0/0:2,0:2:6:0,6,54	./.:.:.:.:.	./.:.:.:.:.	./.:.:.:.:.	0/0:3,0:3:6:0,6,58	0/0:6,0:6:15:0,15,153	0/0:1,0:1:3:0,3,26	0/0:8,0:8:24:0,24,248	0/0:9,0:9:21:0,21,209	0/0:1,0:1:3:0,3,30	0/0:3,0:3:9:0,9,91	1/1:0,2:2:6:59,6,0	0/0:3,0:3:9:0,9,89	0/0:5,0:5:15:0,15,145	0/0:6,0:6:15:0,15,151	./.:.:.:.:.	0/0:1,0:1:3:0,3,32	1/1:0,6:6:15:167,15,0	0/1:2,5:7:13:130,0,13	./.:.:.:.:.	0/0:6,0:6:15:0,15,157	0/0:6,0:6:18:0,18,184	0/0:1,0:1:3:0,3,30	./.:.:.:.:.	./.:.:.:.:.	0/0:5,0:5:9:0,9,106	./.:.:.:.:.	./.:.:.:.:.	0/0:2,0:2:6:0,6,65	./.:.:.:.:.	0/0:4,0:4:12:0,12,119	./.:.:.:.:.	0/0:5,0:5:15:0,15,155	./.:.:.:.:.	./.:.:.:.:.	./.:.:.:.:.	0/0:4,0:4:12:0,12,124	0/1:2,4:6:45:90,0,45	1/1:0,1:1:3:31,3,0	0/1:1,6:7:16:134,0,16	0/0:5,0:5:15:0,15,157	0/0:4,0:4:9:0,9,105	./.:.:.:.:.	0/0:4,0:4:9:0,9,90	0/0:19,0:19:48:0,48,496	./.:.:.:.:.	0/0:2,0:2:6:0,6,55	0/0:2,0:2:6:0,6,59	0/0:2,0:2:6:0,6,47	0/0:3,0:3:9:0,9,81	0/0:2,0:2:3:0,3,31	0/0:5,0:5:9:0,9,89	0/0:7,0:7:15:0,15,153	0/1:1,7:8:9:157,0,9	0/0:3,0:3:9:0,9,90	./.:.:.:.:.	1/1:0,5:5:15:153,15,0	0/1:5,6:11:50:160,0,50	0/1:5,2:7:43:43,0,90	0/1:3,1:4:19:19,0,80	0/0:9,0:9:27:0,27,268	1/1:0,1:1:3:31,3,0	1/1:0,2:2:6:58,6,0	0/0:2,0:2:3:0,3,45	0/0:4,0:4:6:0,6,89	0/0:11,0:11:21:0,21,273	0/0:4,0:4:6:0,6,89	0/0:6,0:6:9:0,9,120	0/0:2,0:2:6:0,6,60	0/0:4,0:4:9:0,9,109	0/0:32,0:32:96:0,96,1070
chr1	29837264	.	T	G	12155.8	.	AC=215;AF=0.888;AN=242;BaseQRankSum=-1.251;DP=475;Dels=0.00;FS=15.175;HaplotypeScore=0.0249;InbreedingCoeff=0.4183;MLEAC=217;MLEAF=0.897;MQ=57.40;MQ0=0;MQRankSum=-0.454;QD=29.22;ReadPosRankSum=-0.294	GT:AD:DP:GQ:PL	1/1:0,25:25:75:770,75,0	1/1:0,18:18:54:572,54,0	1/1:0,8:8:24:243,24,0	1/1:0,14:14:42:430,42,0	1/1:0,13:13:39:399,39,0	1/1:0,3:3:6:73,6,0	0/1:5,6:11:99:149,0,117	1/1:0,2:2:6:69,6,0	./.:.:.:.:.	1/1:0,8:8:24:245,24,0	1/1:0,2:2:6:61,6,0	0/0:10,0:10:30:0,30,313	1/1:0,8:8:24:245,24,0	./.:.:.:.:.	1/1:0,10:10:27:304,27,0	1/1:0,2:2:6:53,6,0	1/1:0,8:8:21:226,21,0	1/1:0,1:1:3:32,3,0	1/1:0,2:2:3:45,3,0	1/1:0,4:4:12:114,12,0	1/1:0,2:2:6:65,6,0	1/1:0,6:6:15:163,15,0	1/1:0,5:5:15:150,15,0	0/0:7,0:7:18:0,18,202	1/1:0,2:2:6:66,6,0	1/1:0,9:9:24:264,24,0	1/1:0,6:6:18:190,18,0	1/1:0,1:1:3:32,3,0	1/1:0,2:2:6:55,6,0	1/1:0,6:6:18:172,18,0	1/1:0,1:1:3:32,3,0	./.:.:.:.:.	1/1:0,4:4:9:109,9,0	1/1:0,2:2:6:64,6,0	1/1:0,7:7:18:198,18,0	1/1:0,1:1:3:35,3,0	1/1:0,9:9:27:278,27,0	1/1:0,4:4:12:118,12,0	1/1:0,3:3:6:73,6,0	1/1:0,1:1:3:32,3,0	1/1:0,1:1:3:32,3,0	1/1:0,5:5:15:160,15,0	1/1:0,14:14:42:430,42,0	0/0:4,0:4:12:0,12,123	1/1:0,8:8:24:247,24,0	1/1:0,5:5:15:151,15,0	1/1:0,6:6:18:187,18,0	./.:.:.:.:.	1/1:0,1:1:3:35,3,0	1/1:0,5:5:15:150,15,0	1/1:0,1:1:3:32,3,0	1/1:0,1:1:3:32,3,0	1/1:0,4:4:12:118,12,0	1/1:0,3:3:9:97,9,0	0/0:5,0:5:15:0,15,150	1/1:0,4:4:12:122,12,0	0/0:1,0:1:3:0,3,31	0/0:4,0:4:12:0,12,130	./.:.:.:.:.	./.:.:.:.:.	./.:.:.:.:.	1/1:0,2:2:6:61,6,0	1/1:0,5:5:15:157,15,0	1/1:0,1:1:3:31,3,0	1/1:0,4:4:12:121,12,0	./.:.:.:.:.	1/1:0,3:3:9:95,9,0	1/1:0,9:9:27:276,27,0	1/1:0,2:2:6:60,6,0	1/1:0,1:1:3:32,3,0	1/1:0,1:1:3:29,3,0	1/1:0,2:2:6:61,6,0	1/1:0,2:2:6:65,6,0	1/1:0,1:1:3:34,3,0	0/0:2,0:2:6:0,6,60	1/1:0,2:2:6:64,6,0	1/1:0,1:1:3:33,3,0	1/1:0,1:1:3:31,3,0	0/0:2,0:2:6:0,6,61	1/1:0,4:4:9:107,9,0	1/1:0,1:1:3:32,3,0	1/1:0,2:2:6:63,6,0	1/1:0,4:4:12:123,12,0	1/1:0,1:1:3:32,3,0	1/1:0,2:2:6:64,6,0	1/1:0,1:1:3:30,3,0	1/1:0,2:2:3:45,3,0	1/1:0,3:3:9:96,9,0	1/1:0,1:1:3:32,3,0	./.:.:.:.:.	1/1:0,1:1:3:32,3,0	1/1:0,4:4:12:122,12,0	1/1:0,1:1:3:31,3,0	1/1:0,1:1:3:32,3,0	1/1:0,3:3:9:97,9,0	1/1:0,2:2:6:57,6,0	1/1:0,1:1:3:32,3,0	1/1:0,1:1:3:34,3,0	1/1:0,3:3:9:87,9,0	1/1:0,1:1:3:29,3,0	1/1:0,3:3:9:92,9,0	1/1:0,1:1:3:31,3,0	1/1:0,3:3:9:100,9,0	1/1:0,1:1:3:30,3,0	1/1:0,1:1:3:30,3,0	1/1:0,6:6:18:187,18,0	1/1:0,3:3:9:92,9,0	1/1:0,5:5:15:156,15,0	1/1:0,1:1:3:32,3,0	1/1:0,2:2:6:57,6,0	./.:.:.:.:.	1/1:0,1:1:3:33,3,0	1/1:0,6:6:18:186,18,0	1/1:0,4:4:12:122,12,0	1/1:0,4:4:12:123,12,0	./.:.:.:.:.	1/1:0,2:2:6:61,6,0	1/1:0,4:4:12:122,12,0	0/0:3,0:3:9:0,9,98	1/1:0,3:3:6:79,6,0	0/0:1,0:1:3:0,3,30	0/0:3,0:3:9:0,9,97	1/1:0,5:5:15:161,15,0	1/1:0,4:4:12:126,12,0	1/1:0,1:1:3:32,3,0	1/1:0,5:5:15:151,15,0	0/0:3,0:3:9:0,9,95	1/1:0,2:2:6:63,6,0	1/1:0,2:2:6:61,6,0	./.:.:.:.:.	./.:.:.:.:.	./.:.:.:.:.	1/1:0,1:1:3:30,3,0	1/1:0,2:2:3:45,3,0	./.:.:.:.:.	./.:.:.:.:.	0/0:14,0:14:42:0,42,468
chr1	29840827	.	T	A	6022.04	.	AC=50;AF=0.187;AN=268;BaseQRankSum=-2.015;DP=974;Dels=0.00;FS=8.573;HaplotypeScore=0.0628;InbreedingCoeff=0.6917;MLEAC=48;MLEAF=0.179;MQ=59.80;MQ0=1;MQRankSum=0.221;QD=27.25;ReadPosRankSum=0.205	GT:AD:DP:GQ:PL	1/1:0,47:47:99:1454,141,0	1/1:0,15:15:45:461,45,0	1/1:0,21:21:63:631,63,0	0/0:33,0:33:93:0,93,973	0/0:15,0:15:45:0,45,449	0/0:12,0:12:36:0,36,364	0/0:12,0:12:33:0,33,326	./.:.:.:.:.	./.:.:.:.:.	0/0:20,0:20:60:0,60,604	0/0:3,0:3:9:0,9,96	0/0:18,0:18:54:0,54,551	0/0:15,0:15:42:0,42,443	0/0:3,0:3:9:0,9,93	0/0:24,0:24:72:0,72,720	0/0:21,0:21:60:0,60,627	0/0:20,0:20:54:0,54,579	0/1:1,2:3:24:54,0,24	0/0:7,0:7:21:0,21,205	0/0:3,0:3:6:0,6,75	0/0:4,0:4:12:0,12,126	0/0:8,0:8:21:0,21,232	1/1:0,15:15:45:454,45,0	0/0:16,0:16:48:0,48,482	0/0:7,0:7:21:0,21,221	0/0:12,0:12:36:0,36,365	0/0:20,0:20:57:0,57,589	0/0:2,0:2:6:0,6,67	0/0:2,0:2:6:0,6,65	0/0:12,0:12:36:0,36,360	0/0:4,0:4:12:0,12,128	0/0:3,0:3:9:0,9,100	0/0:15,0:15:39:0,39,422	0/1:1,1:2:27:28,0,27	0/0:21,0:21:60:0,60,625	0/0:6,0:6:18:0,18,198	0/0:20,0:20:54:0,54,587	0/0:10,0:10:30:0,30,294	0/0:16,0:16:45:0,45,472	0/0:3,0:3:9:0,9,95	0/0:5,0:5:15:0,15,162	0/0:16,0:16:48:0,48,486	0/0:17,0:17:42:0,42,470	0/0:17,0:17:51:0,51,521	1/1:1,14:15:17:394,17,0	1/1:0,13:13:39:394,39,0	1/1:0,10:10:30:300,30,0	0/0:3,0:3:9:0,9,98	0/0:3,0:3:9:0,9,95	0/0:3,0:3:9:0,9,94	0/0:1,0:1:3:0,3,32	0/0:7,0:7:21:0,21,209	0/0:5,0:5:15:0,15,154	0/0:3,0:3:9:0,9,92	0/0:8,0:8:24:0,24,247	0/0:3,0:3:9:0,9,93	0/0:5,0:5:15:0,15,155	0/0:5,0:5:15:0,15,152	0/0:3,0:3:9:0,9,93	0/0:5,0:5:15:0,15,153	0/0:2,0:2:6:0,6,61	0/0:3,0:3:9:0,9,89	0/0:12,0:12:36:0,36,362	0/0:6,0:6:18:0,18,184	0/0:3,0:3:9:0,9,94	0/0:4,0:4:12:0,12,115	0/0:9,0:9:27:0,27,284	0/0:1,0:1:3:0,3,32	0/0:2,0:2:6:0,6,63	1/1:0,2:2:6:61,6,0	0/0:1,0:1:3:0,3,31	1/1:0,1:1:3:31,3,0	0/0:4,0:4:12:0,12,124	0/0:3,0:3:9:0,9,93	0/0:4,0:4:9:0,9,107	0/0:5,0:5:15:0,15,154	0/0:3,0:3:9:0,9,92	0/0:1,0:1:3:0,3,31	0/0:3,0:3:9:0,9,92	1/1:0,8:8:18:212,18,0	1/1:0,1:1:3:29,3,0	./.:.:.:.:.	0/0:10,0:10:30:0,30,321	1/1:0,4:4:12:120,12,0	1/1:0,7:7:21:207,21,0	0/0:3,0:3:9:0,9,97	0/0:2,0:2:6:0,6,59	0/0:7,0:7:21:0,21,217	0/0:2,0:2:6:0,6,62	0/0:5,0:5:15:0,15,153	0/0:3,0:3:9:0,9,88	0/0:6,0:6:18:0,18,184	0/0:4,0:4:12:0,12,126	0/0:5,0:5:15:0,15,151	0/0:1,0:1:3:0,3,34	0/0:7,0:7:21:0,21,221	0/0:9,0:9:27:0,27,284	0/0:2,0:2:6:0,6,61	0/0:4,0:4:12:0,12,119	0/0:1,0:1:3:0,3,27	0/0:3,0:3:9:0,9,92	0/0:1,0:1:3:0,3,30	0/0:3,0:3:9:0,9,92	1/1:0,3:3:9:92,9,0	1/1:0,1:1:3:30,3,0	1/1:0,8:8:24:241,24,0	1/1:0,3:3:9:95,9,0	0/0:8,0:8:21:0,21,214	0/0:3,0:3:9:0,9,95	0/0:2,0:2:6:0,6,59	0/0:5,0:5:15:0,15,151	0/0:3,0:3:9:0,9,97	0/0:8,0:8:21:0,21,228	0/0:5,0:5:15:0,15,147	0/0:5,0:5:15:0,15,154	0/0:5,0:5:15:0,15,152	0/0:2,0:2:6:0,6,61	0/0:3,0:3:6:0,6,75	0/0:2,0:2:6:0,6,59	1/1:0,2:2:6:60,6,0	0/0:3,0:3:9:0,9,90	0/0:2,0:2:6:0,6,60	1/1:0,9:9:24:254,24,0	1/1:0,7:7:21:201,21,0	1/1:0,6:6:18:178,18,0	1/1:0,8:8:21:225,21,0	0/0:5,0:5:15:0,15,153	1/1:0,8:8:24:245,24,0	1/1:0,2:2:6:62,6,0	0/0:4,0:4:6:0,6,89	0/0:2,0:2:6:0,6,61	0/0:3,0:3:6:0,6,75	0/0:2,0:2:3:0,3,45	0/0:4,0:4:6:0,6,89	0/0:3,0:3:6:0,6,75	0/0:2,0:2:3:0,3,45	0/0:32,0:32:96:0,96,1085
chr1	29842429	.	G	C	6189.57	.	AC=66;AF=0.254;AN=260;BaseQRankSum=0.580;DP=861;Dels=0.00;FS=2.770;HaplotypeScore=0.1064;InbreedingCoeff=0.7242;MLEAC=62;MLEAF=0.238;MQ=59.80;MQ0=1;MQRankSum=-1.525;QD=27.76;ReadPosRankSum=-1.503	GT:AD:DP:GQ:PL	0/0:56,0:56:99:0,165,1760	0/0:18,0:18:51:0,51,570	0/0:12,0:12:30:0,30,345	1/1:0,33:33:96:1030,96,0	1/1:0,16:16:48:513,48,0	0/0:15,0:15:33:0,33,403	0/0:8,0:8:24:0,24,243	1/1:0,3:3:9:106,9,0	1/1:0,1:1:3:31,3,0	1/1:0,18:18:54:579,54,0	1/1:0,4:4:12:130,12,0	0/0:17,0:17:51:0,51,540	0/0:13,0:13:39:0,39,424	0/0:1,0:1:3:0,3,32	0/0:9,0:9:27:0,27,293	0/0:13,0:13:39:0,39,407	1/1:0,19:19:51:564,51,0	0/0:5,0:5:15:0,15,161	0/0:7,0:7:21:0,21,216	0/0:4,0:4:9:0,9,109	0/0:4,0:4:12:0,12,136	0/0:11,0:11:30:0,30,332	0/0:14,0:14:39:0,39,425	0/0:20,0:20:60:0,60,631	0/0:4,0:4:12:0,12,135	1/1:0,16:16:45:502,45,0	0/0:13,0:13:39:0,39,412	1/1:0,4:4:12:126,12,0	0/0:2,0:2:6:0,6,67	1/1:0,12:12:33:355,33,0	0/0:6,0:6:18:0,18,198	0/1:1,1:2:26:26,0,26	0/0:8,0:8:24:0,24,250	1/1:0,3:3:9:97,9,0	0/0:9,0:9:24:0,24,263	0/0:2,0:2:6:0,6,63	0/0:13,0:13:33:0,33,371	0/0:6,0:6:15:0,15,170	0/0:15,0:15:39:0,39,437	0/0:1,0:1:3:0,3,33	0/0:2,0:2:6:0,6,67	1/1:0,10:10:30:322,30,0	0/0:6,0:6:18:0,18,186	0/0:12,0:12:30:0,30,343	0/0:18,0:18:48:0,48,523	0/0:12,0:12:36:0,36,380	0/0:11,0:11:27:0,27,305	./.:.:.:.:.	0/0:2,0:2:6:0,6,61	0/0:2,0:2:6:0,6,61	./.:.:.:.:.	0/0:2,0:2:6:0,6,66	1/1:0,1:1:3:31,3,0	0/0:2,0:2:6:0,6,63	0/0:7,0:7:18:0,18,203	1/1:0,5:5:15:160,15,0	0/0:8,0:8:24:0,24,260	0/0:6,0:6:18:0,18,184	0/0:3,0:3:9:0,9,95	0/0:6,0:6:18:0,18,196	1/1:0,3:3:9:93,9,0	1/1:0,4:4:12:130,12,0	1/1:0,7:7:21:219,21,0	1/1:0,7:7:21:213,21,0	0/0:6,0:6:18:0,18,189	0/0:4,0:4:12:0,12,126	0/0:4,0:4:9:0,9,110	1/1:0,4:4:12:126,12,0	1/1:0,2:2:6:64,6,0	./.:.:.:.:.	./.:.:.:.:.	0/0:3,0:3:9:0,9,95	0/0:3,0:3:9:0,9,97	0/0:4,0:4:9:0,9,109	0/0:2,0:2:6:0,6,61	0/0:2,0:2:6:0,6,66	0/0:5,0:5:12:0,12,136	0/0:8,0:8:21:0,21,234	0/0:3,0:3:9:0,9,96	0/0:6,0:6:9:0,9,134	0/0:1,0:1:3:0,3,32	0/0:3,0:3:9:0,9,95	0/0:4,0:4:12:0,12,124	0/0:6,0:6:18:0,18,187	0/0:3,0:3:9:0,9,97	0/0:6,0:6:18:0,18,195	0/0:3,0:3:6:0,6,76	0/1:6,1:7:13:13,0,174	1/1:0,3:3:9:94,9,0	1/1:0,4:4:12:133,12,0	1/1:0,2:2:6:66,6,0	1/1:0,5:5:12:141,12,0	1/1:0,1:1:3:31,3,0	1/1:0,2:2:6:61,6,0	0/0:1,0:1:3:0,3,33	1/1:0,3:3:9:97,9,0	0/0:4,0:4:12:0,12,133	1/1:0,7:7:21:220,21,0	0/0:5,0:5:12:0,12,128	1/1:0,1:1:3:32,3,0	0/0:4,0:4:12:0,12,130	1/1:0,1:1:3:32,3,0	./.:.:.:.:.	0/0:3,0:3:9:0,9,97	0/0:1,0:1:3:0,3,31	0/0:2,0:2:6:0,6,63	0/0:2,0:2:6:0,6,65	0/0:5,0:5:12:0,12,131	0/0:3,0:3:9:0,9,95	0/0:6,0:6:12:0,12,154	0/0:1,0:1:3:0,3,31	0/0:3,0:3:9:0,9,95	0/0:6,0:6:18:0,18,193	1/1:0,6:6:18:187,18,0	0/0:6,0:6:15:0,15,161	1/1:0,7:7:21:212,21,0	./.:.:.:.:.	0/0:4,0:4:12:0,12,126	0/0:2,0:2:6:0,6,60	0/0:2,0:2:6:0,6,64	0/0:5,0:5:15:0,15,164	0/0:3,0:3:9:0,9,94	0/0:8,0:8:24:0,24,252	0/0:3,0:3:9:0,9,97	0/0:6,0:6:18:0,18,182	0/0:6,0:6:18:0,18,184	0/0:5,0:5:12:0,12,138	0/0:3,0:3:9:0,9,99	0/0:3,0:3:9:0,9,93	0/0:2,0:2:3:0,3,45	./.:.:.:.:.	0/0:2,0:2:3:0,3,45	0/0:11,0:11:21:0,21,273	0/0:9,0:9:18:0,18,229	0/0:2,0:2:3:0,3,45	0/0:2,0:2:3:0,3,32	0/0:27,0:27:81:0,81,915
chr1	29843853	.	A	T	1377.84	.	AC=23;AF=0.095;AN=242;BaseQRankSum=2.670;DP=699;Dels=0.00;FS=0.000;HaplotypeScore=0.1025;InbreedingCoeff=0.4443;MLEAC=20;MLEAF=0.083;MQ=59.78;MQ0=0;MQRankSum=0.700;QD=25.05;ReadPosRankSum=-1.503	GT:AD:DP:GQ:PL	0/0:59,0:59:99:0,177,1861	0/0:17,0:17:48:0,48,505	0/0:12,0:12:30:0,30,333	0/0:30,0:30:90:0,90,902	0/0:13,0:13:39:0,39,392	0/0:7,0:7:21:0,21,204	0/0:10,0:10:30:0,30,290	0/0:2,0:2:6:0,6,61	./.:.:.:.:.	0/0:14,0:14:42:0,42,421	0/0:1,0:1:3:0,3,32	0/0:10,0:10:30:0,30,306	0/0:12,0:12:36:0,36,369	./.:.:.:.:.	0/0:15,0:15:45:0,45,459	1/1:0,4:4:12:120,12,0	0/0:16,0:16:45:0,45,467	./.:.:.:.:.	0/0:4,0:4:12:0,12,133	./.:.:.:.:.	0/0:1,0:1:3:0,3,30	0/0:8,0:8:18:0,18,205	0/0:15,0:15:45:0,45,452	0/0:5,0:5:15:0,15,153	./.:.:.:.:.	0/0:16,0:16:42:0,42,459	1/1:0,9:9:27:289,27,0	./.:.:.:.:.	0/0:1,0:1:3:0,3,33	0/0:9,0:9:27:0,27,272	1/1:0,1:1:3:30,3,0	0/1:1,2:3:23:56,0,23	1/1:0,8:8:18:212,18,0	0/0:1,0:1:3:0,3,32	0/0:11,0:11:33:0,33,335	0/0:1,0:1:3:0,3,32	0/0:16,0:16:45:0,45,488	0/0:4,0:4:12:0,12,126	1/1:0,13:13:39:407,39,0	1/1:0,1:1:3:30,3,0	0/0:2,0:2:6:0,6,67	0/0:11,0:11:33:0,33,339	0/0:9,0:9:27:0,27,267	0/0:14,0:14:42:0,42,421	0/0:9,0:9:24:0,24,257	0/0:12,0:12:36:0,36,363	0/0:9,0:9:27:0,27,276	0/0:1,0:1:3:0,3,32	./.:.:.:.:.	0/0:3,0:3:9:0,9,89	0/0:1,0:1:3:0,3,30	0/0:2,0:2:6:0,6,61	0/0:4,0:4:12:0,12,119	0/0:5,0:5:15:0,15,159	0/0:4,0:4:12:0,12,118	0/0:2,0:2:6:0,6,63	0/0:4,0:4:12:0,12,118	0/0:7,0:7:21:0,21,213	0/0:1,0:1:3:0,3,31	0/0:2,0:2:6:0,6,63	0/0:2,0:2:6:0,6,61	0/0:8,0:8:24:0,24,246	0/0:8,0:8:24:0,24,240	0/0:3,0:3:9:0,9,86	0/0:4,0:4:12:0,12,119	0/0:4,0:4:12:0,12,120	0/0:9,0:9:27:0,27,267	0/0:10,0:10:27:0,27,287	./.:.:.:.:.	0/0:3,0:3:9:0,9,89	./.:.:.:.:.	0/0:1,0:1:3:0,3,32	0/0:3,0:3:9:0,9,90	0/0:3,0:3:9:0,9,90	0/0:4,0:4:9:0,9,108	0/0:4,0:4:9:0,9,108	0/0:2,0:2:6:0,6,57	0/0:4,0:4:12:0,12,120	0/0:2,0:2:6:0,6,59	0/0:3,0:3:9:0,9,94	0/0:2,0:2:6:0,6,61	./.:.:.:.:.	./.:.:.:.:.	0/0:1,0:1:3:0,3,32	0/0:5,0:5:15:0,15,151	0/0:1,0:1:3:0,3,32	1/1:0,4:4:12:126,12,0	0/0:1,0:1:3:0,3,29	0/0:4,0:4:12:0,12,120	0/0:1,0:1:3:0,3,33	./.:.:.:.:.	0/0:7,0:7:21:0,21,213	0/0:2,0:2:6:0,6,59	./.:.:.:.:.	0/0:1,0:1:3:0,3,30	0/0:1,0:1:3:0,3,33	0/0:3,0:3:9:0,9,95	0/0:2,0:2:6:0,6,59	0/0:1,0:1:3:0,3,29	0/0:5,0:5:15:0,15,153	0/0:2,0:2:6:0,6,63	0/0:4,0:4:12:0,12,118	0/0:2,0:2:6:0,6,61	./.:.:.:.:.	./.:.:.:.:.	0/0:9,0:9:27:0,27,267	0/0:1,0:1:3:0,3,29	0/0:2,0:2:6:0,6,57	1/1:0,1:1:3:32,3,0	./.:.:.:.:.	0/0:8,0:8:18:0,18,210	1/1:0,1:1:3:33,3,0	1/1:0,7:7:21:217,21,0	0/0:1,0:1:3:0,3,32	1/1:0,3:3:9:91,9,0	0/0:1,0:1:3:0,3,29	0/0:1,0:1:3:0,3,32	0/0:1,0:1:3:0,3,33	0/0:1,0:1:3:0,3,32	0/0:2,0:2:6:0,6,63	0/0:9,0:9:27:0,27,279	0/0:5,0:5:15:0,15,157	0/0:5,0:5:15:0,15,153	0/0:9,0:9:27:0,27,275	0/0:1,0:1:3:0,3,31	0/0:3,0:3:9:0,9,88	0/0:2,0:2:6:0,6,62	0/0:4,0:4:12:0,12,122	0/0:4,0:4:9:0,9,105	0/0:6,0:6:9:0,9,134	0/0:2,0:2:6:0,6,62	0/0:2,0:2:3:0,3,45	0/0:4,0:4:9:0,9,106	0/0:5,0:5:15:0,15,152	0/0:4,0:4:6:0,6,89	0/0:2,0:2:3:0,3,45	0/0:16,0:16:48:0,48,535
chr1	29844186	.	A	C	362.2	.	AC=12;AF=0.053;AN=228;BaseQRankSum=1.821;DP=540;Dels=0.00;FS=2.630;HaplotypeScore=0.0727;InbreedingCoeff=0.2898;MLEAC=8;MLEAF=0.035;MQ=59.76;MQ0=0;MQRankSum=2.218;QD=22.64;ReadPosRankSum=-0.164	GT:AD:DP:GQ:PL	0/0:29,0:29:87:0,87,896	0/0:20,0:20:60:0,60,601	0/0:15,0:15:45:0,45,448	0/0:17,0:17:51:0,51,506	0/0:14,0:14:42:0,42,403	0/0:3,0:3:9:0,9,89	0/0:1,0:1:3:0,3,30	./.:.:.:.:.	./.:.:.:.:.	0/0:8,0:8:24:0,24,243	./.:.:.:.:.	0/0:6,0:6:18:0,18,178	0/0:10,0:10:30:0,30,297	./.:.:.:.:.	0/0:14,0:14:39:0,39,412	0/0:6,0:6:18:0,18,177	0/0:5,0:5:15:0,15,146	./.:.:.:.:.	./.:.:.:.:.	./.:.:.:.:.	./.:.:.:.:.	./.:.:.:.:.	0/0:5,0:5:15:0,15,148	0/0:12,0:12:36:0,36,361	./.:.:.:.:.	0/0:5,0:5:15:0,15,150	0/0:10,0:10:30:0,30,296	0/0:2,0:2:6:0,6,61	0/0:1,0:1:3:0,3,32	0/0:11,0:11:24:0,24,282	0/0:2,0:2:6:0,6,65	0/0:4,0:4:12:0,12,120	0/0:3,0:3:9:0,9,92	./.:.:.:.:.	0/0:8,0:8:24:0,24,242	0/0:1,0:1:3:0,3,32	0/0:11,0:11:33:0,33,328	0/0:3,0:3:9:0,9,86	0/0:7,0:7:21:0,21,206	0/0:1,0:1:3:0,3,31	0/0:3,0:3:9:0,9,96	0/0:9,0:9:27:0,27,271	0/0:6,0:6:12:0,12,133	0/0:10,0:10:30:0,30,296	0/0:14,0:14:42:0,42,403	0/0:11,0:11:27:0,27,299	0/0:7,0:7:21:0,21,208	0/0:1,0:1:3:0,3,32	0/0:1,0:1:3:0,3,30	0/0:2,0:2:6:0,6,61	0/0:3,0:3:9:0,9,88	0/0:2,0:2:6:0,6,59	0/0:8,0:8:24:0,24,249	0/0:1,0:1:3:0,3,32	0/0:5,0:5:15:0,15,151	./.:.:.:.:.	0/0:1,0:1:3:0,3,30	0/0:3,0:3:9:0,9,89	0/0:2,0:2:6:0,6,59	0/0:3,0:3:9:0,9,91	./.:.:.:.:.	0/0:4,0:4:12:0,12,115	0/0:2,0:2:6:0,6,57	0/0:5,0:5:15:0,15,150	1/1:0,7:7:21:218,21,0	0/0:4,0:4:12:0,12,122	1/1:0,1:1:3:32,3,0	0/0:9,0:9:27:0,27,273	./.:.:.:.:.	./.:.:.:.:.	0/0:4,0:4:12:0,12,117	0/0:1,0:1:3:0,3,30	0/0:2,0:2:6:0,6,59	0/0:1,0:1:3:0,3,30	0/0:4,0:4:12:0,12,115	0/0:1,0:1:3:0,3,31	0/0:1,0:1:3:0,3,32	0/0:2,0:2:6:0,6,63	0/0:1,0:1:3:0,3,31	0/0:3,0:3:9:0,9,88	0/0:4,0:4:12:0,12,119	./.:.:.:.:.	./.:.:.:.:.	0/0:2,0:2:6:0,6,59	0/0:3,0:3:9:0,9,93	0/0:1,0:1:3:0,3,32	0/0:1,0:1:3:0,3,31	1/1:0,4:4:12:128,12,0	0/0:3,0:3:9:0,9,90	0/0:1,0:1:3:0,3,32	./.:.:.:.:.	0/0:1,0:1:3:0,3,30	0/0:1,0:1:3:0,3,31	0/0:1,0:1:3:0,3,30	0/0:2,0:2:6:0,6,61	./.:.:.:.:.	1/1:0,2:2:6:69,6,0	0/0:4,0:4:12:0,12,118	1/1:0,1:1:3:32,3,0	./.:.:.:.:.	0/0:1,0:1:3:0,3,30	0/0:7,0:7:21:0,21,208	0/0:2,0:2:6:0,6,59	0/0:1,0:1:3:0,3,30	0/0:1,0:1:3:0,3,31	0/0:6,0:6:18:0,18,181	0/0:3,0:3:9:0,9,94	0/0:8,0:8:24:0,24,231	0/0:1,0:1:3:0,3,32	./.:.:.:.:.	1/1:0,1:1:3:34,3,0	0/0:1,0:1:3:0,3,33	0/0:3,0:3:9:0,9,91	0/0:1,0:1:3:0,3,31	0/0:5,0:5:15:0,15,153	0/0:3,0:3:9:0,9,92	0/0:4,0:4:12:0,12,121	0/0:2,0:2:6:0,6,57	0/0:5,0:5:15:0,15,143	0/0:2,0:2:6:0,6,63	0/0:5,0:5:15:0,15,153	0/0:5,0:5:15:0,15,149	0/0:4,0:4:12:0,12,119	0/0:3,0:3:9:0,9,89	0/0:3,0:3:9:0,9,90	0/0:3,0:3:9:0,9,86	0/0:4,0:4:12:0,12,122	0/0:4,0:4:12:0,12,118	0/0:2,0:2:6:0,6,60	./.:.:.:.:.	0/0:4,0:4:6:0,6,89	./.:.:.:.:.	0/0:4,0:4:9:0,9,107	0/0:5,0:5:9:0,9,119	0/0:2,0:2:3:0,3,45	0/0:3,0:3:9:0,9,94	0/0:22,0:22:66:0,66,736
chr1	29851072	.	C	T	26985.6	.	AC=210;AF=0.840;AN=250;BaseQRankSum=0.908;DP=1080;Dels=0.00;FS=0.618;HaplotypeScore=0.0778;InbreedingCoeff=0.5969;MLEAC=214;MLEAF=0.856;MQ=59.79;MQ0=0;MQRankSum=-0.510;QD=28.86;ReadPosRankSum=1.261	GT:AD:DP:GQ:PL	1/1:0,71:71:99:2240,214,0	1/1:0,24:24:72:734,72,0	1/1:0,10:10:30:314,30,0	1/1:0,49:49:99:1499,147,0	1/1:0,12:12:36:369,36,0	1/1:0,17:17:51:522,51,0	0/1:9,7:16:99:164,0,221	1/1:0,4:4:12:117,12,0	0/1:2,1:3:23:23,0,53	1/1:0,26:26:75:790,75,0	1/1:0,3:3:9:98,9,0	0/0:22,0:22:66:0,66,661	1/1:0,14:14:39:414,39,0	1/1:0,1:1:3:32,3,0	1/1:0,15:15:45:467,45,0	1/1:0,14:14:39:417,39,0	1/1:0,23:23:66:683,66,0	1/1:0,1:1:3:31,3,0	1/1:0,14:14:36:400,36,0	1/1:0,13:13:36:379,36,0	1/1:0,1:1:3:33,3,0	1/1:0,29:29:87:887,87,0	1/1:0,23:23:69:710,69,0	0/0:23,0:23:66:0,66,689	1/1:0,3:3:9:97,9,0	1/1:0,23:23:66:662,66,0	1/1:0,16:16:42:454,42,0	1/1:0,4:4:12:131,12,0	1/1:0,8:8:24:256,24,0	1/1:0,18:18:54:548,54,0	1/1:0,8:8:24:253,24,0	1/1:0,6:6:18:197,18,0	1/1:0,50:50:99:1530,150,0	1/1:0,3:3:6:64,6,0	1/1:0,24:24:69:747,69,0	1/1:0,5:5:15:166,15,0	1/1:0,19:19:48:537,48,0	0/1:12,4:16:74:74,0,301	1/1:0,21:21:60:623,60,0	1/1:0,2:2:6:63,6,0	1/1:0,2:2:6:63,6,0	1/1:0,8:8:24:243,24,0	1/1:0,19:19:54:578,54,0	0/0:22,0:22:60:0,60,641	1/1:0,16:16:48:482,48,0	1/1:0,22:22:63:648,63,0	1/1:0,11:11:33:341,33,0	1/1:0,3:3:9:95,9,0	./.:.:.:.:.	0/0:3,0:3:9:0,9,90	./.:.:.:.:.	0/0:1,0:1:3:0,3,31	1/1:0,7:7:21:217,21,0	1/1:0,1:1:3:33,3,0	0/0:3,0:3:9:0,9,91	1/1:0,4:4:12:126,12,0	0/0:4,0:4:9:0,9,109	0/0:5,0:5:15:0,15,159	0/0:3,0:3:9:0,9,95	0/0:3,0:3:9:0,9,93	1/1:0,1:1:3:33,3,0	1/1:0,1:1:3:32,3,0	1/1:0,8:8:24:245,24,0	1/1:0,5:5:15:143,15,0	1/1:0,2:2:6:63,6,0	1/1:0,4:4:12:124,12,0	1/1:0,4:4:12:118,12,0	1/1:0,7:7:21:213,21,0	1/1:0,5:5:15:150,15,0	./.:.:.:.:.	./.:.:.:.:.	1/1:0,3:3:9:94,9,0	1/1:0,1:1:3:32,3,0	0/1:5,3:8:71:71,0,124	0/0:5,0:5:15:0,15,146	1/1:0,4:4:9:109,9,0	1/1:0,3:3:9:92,9,0	1/1:0,5:5:15:150,15,0	0/0:3,0:3:6:0,6,75	./.:.:.:.:.	./.:.:.:.:.	1/1:0,1:1:3:31,3,0	1/1:0,2:2:6:61,6,0	./.:.:.:.:.	1/1:0,1:1:3:31,3,0	1/1:0,4:4:12:116,12,0	1/1:0,3:3:9:97,9,0	1/1:0,7:7:21:218,21,0	1/1:0,5:5:15:159,15,0	1/1:0,7:7:21:222,21,0	1/1:0,2:2:6:62,6,0	./.:.:.:.:.	1/1:0,3:3:9:93,9,0	./.:.:.:.:.	1/1:0,3:3:9:93,9,0	1/1:0,1:1:3:31,3,0	1/1:0,7:7:21:227,21,0	./.:.:.:.:.	1/1:0,3:3:9:89,9,0	1/1:0,2:2:6:63,6,0	1/1:0,7:7:21:224,21,0	1/1:0,3:3:9:95,9,0	1/1:0,1:1:3:31,3,0	1/1:0,2:2:6:57,6,0	1/1:0,1:1:3:31,3,0	1/1:0,6:6:18:182,18,0	1/1:0,8:8:24:249,24,0	1/1:0,6:6:18:185,18,0	1/1:0,2:2:6:59,6,0	1/1:0,12:12:33:349,33,0	1/1:0,4:4:12:122,12,0	1/1:0,2:2:6:60,6,0	1/1:0,4:4:9:106,9,0	1/1:0,7:7:21:206,21,0	1/1:0,4:4:12:124,12,0	1/1:0,5:5:15:149,15,0	1/1:0,3:3:9:89,9,0	./.:.:.:.:.	0/0:4,0:4:12:0,12,123	1/1:0,5:5:15:154,15,0	0/0:3,0:3:9:0,9,93	0/0:5,0:5:15:0,15,160	1/1:0,7:7:21:218,21,0	1/1:0,3:3:9:91,9,0	1/1:0,2:2:6:61,6,0	1/1:0,2:2:6:62,6,0	0/0:4,0:4:12:0,12,124	1/1:0,5:5:15:161,15,0	1/1:0,6:6:18:185,18,0	1/1:0,2:2:3:45,3,0	1/1:0,4:4:9:103,9,0	0/0:4,0:4:6:0,6,89	1/1:0,4:4:6:89,6,0	1/1:0,2:2:3:45,3,0	1/1:0,2:2:3:45,3,0	./.:.:.:.:.	0/0:28,0:28:84:0,84,902
chr1	29858244	.	G	A	904.18	.	AC=22;AF=0.086;AN=256;BaseQRankSum=-3.750;DP=623;Dels=0.00;FS=31.059;HaplotypeScore=0.0767;InbreedingCoeff=0.3446;MLEAC=18;MLEAF=0.070;MQ=53.46;MQ0=0;MQRankSum=3.027;QD=18.84;ReadPosRankSum=2.120	GT:AD:DP:GQ:PL	0/0:37,0:37:99:0,108,1180	0/0:13,0:13:36:0,36,393	0/0:6,0:6:15:0,15,168	0/0:31,0:31:87:0,87,916	0/0:8,0:8:24:0,24,248	0/0:11,0:11:33:0,33,343	0/0:11,0:11:33:0,33,342	0/0:1,0:1:3:0,3,33	0/0:4,0:4:12:0,12,133	0/0:11,0:11:30:0,30,330	0/0:2,0:2:6:0,6,67	0/0:7,0:7:21:0,21,223	0/0:8,0:8:21:0,21,233	./.:.:.:.:.	0/0:8,0:8:24:0,24,243	0/0:17,0:17:45:0,45,476	0/0:7,0:7:18:0,18,200	0/0:1,0:1:3:0,3,32	0/0:6,0:6:15:0,15,169	1/1:0,4:4:12:116,12,0	0/0:1,0:1:3:0,3,33	0/0:12,0:12:33:0,33,359	1/1:0,11:11:33:325,33,0	0/1:6,3:9:63:63,0,162	0/0:1,0:1:3:0,3,32	0/0:9,0:9:24:0,24,261	0/0:11,0:11:33:0,33,358	0/0:1,0:1:3:0,3,33	0/0:3,0:3:9:0,9,99	0/0:22,0:22:66:0,66,691	0/0:1,0:1:3:0,3,32	0/0:4,0:4:12:0,12,127	0/0:17,0:17:48:0,48,497	0/0:1,0:1:3:0,3,33	0/0:12,0:12:33:0,33,344	0/0:4,0:4:12:0,12,131	0/0:13,0:13:36:0,36,392	0/0:10,0:10:30:0,30,313	0/0:4,0:4:12:0,12,135	0/0:3,0:3:9:0,9,99	0/0:2,0:2:6:0,6,68	0/0:4,0:4:12:0,12,129	0/0:12,0:12:36:0,36,375	0/0:11,0:11:30:0,30,333	0/0:21,0:21:63:0,63,638	0/0:11,0:11:30:0,30,331	0/0:9,0:9:24:0,24,270	0/0:3,0:3:9:0,9,97	./.:.:.:.:.	0/0:3,0:3:9:0,9,96	./.:.:.:.:.	0/0:1,0:1:3:0,3,33	0/0:3,0:3:6:0,6,76	0/0:2,0:2:3:0,3,45	1/1:0,3:3:9:96,9,0	0/0:4,0:4:12:0,12,130	0/0:1,0:1:3:0,3,32	0/0:1,0:1:3:0,3,33	./.:.:.:.:.	0/0:4,0:4:12:0,12,126	0/0:2,0:2:6:0,6,68	0/0:2,0:2:6:0,6,65	0/0:1,0:1:3:0,3,33	0/0:2,0:2:6:0,6,64	0/0:2,0:2:6:0,6,65	0/0:1,0:1:3:0,3,32	0/0:3,0:3:6:0,6,78	0/0:1,0:1:3:0,3,32	0/0:1,0:1:3:0,3,33	0/0:2,0:2:6:0,6,65	./.:.:.:.:.	./.:.:.:.:.	1/1:0,2:2:6:59,6,0	0/1:2,2:4:47:47,0,53	0/0:4,0:4:12:0,12,130	0/0:1,0:1:3:0,3,32	0/0:3,0:3:6:0,6,78	1/1:0,3:3:9:92,9,0	0/0:2,0:2:6:0,6,63	0/0:2,0:2:6:0,6,63	0/0:2,0:2:6:0,6,65	./.:.:.:.:.	0/0:2,0:2:6:0,6,67	0/0:4,0:4:12:0,12,128	0/0:2,0:2:6:0,6,62	0/0:3,0:3:9:0,9,97	0/0:2,0:2:6:0,6,61	0/0:4,0:4:12:0,12,133	0/0:3,0:3:9:0,9,95	0/0:2,0:2:6:0,6,63	0/0:1,0:1:3:0,3,33	0/0:4,0:4:12:0,12,122	0/0:5,0:5:12:0,12,141	0/0:3,0:3:9:0,9,92	0/0:2,0:2:6:0,6,63	0/0:3,0:3:9:0,9,98	0/0:1,0:1:3:0,3,33	0/0:4,0:4:12:0,12,123	0/0:1,0:1:3:0,3,32	0/0:3,0:3:9:0,9,86	0/0:1,0:1:3:0,3,31	./.:.:.:.:.	0/0:3,0:3:9:0,9,94	1/1:0,1:1:3:31,3,0	1/1:0,2:2:3:45,3,0	1/1:0,2:2:6:60,6,0	0/0:4,0:4:12:0,12,131	0/0:1,0:1:3:0,3,32	0/0:1,0:1:3:0,3,32	0/0:3,0:3:9:0,9,87	0/0:5,0:5:15:0,15,155	0/0:1,0:1:3:0,3,32	0/0:6,0:6:18:0,18,197	0/0:2,0:2:6:0,6,59	0/0:1,0:1:3:0,3,26	0/0:3,0:3:9:0,9,96	0/0:1,0:1:3:0,3,29	0/0:5,0:5:15:0,15,158	1/1:0,3:3:9:97,9,0	0/0:3,0:3:9:0,9,95	0/0:1,0:1:3:0,3,33	0/0:4,0:4:9:0,9,106	0/0:1,0:1:3:0,3,31	0/0:3,0:3:9:0,9,95	0/0:2,0:2:6:0,6,63	1/1:0,4:4:12:122,12,0	0/0:3,0:3:9:0,9,94	0/0:2,0:2:6:0,6,65	0/0:1,0:1:3:0,3,32	0/0:2,0:2:3:0,3,45	0/0:4,0:4:6:0,6,77	0/0:4,0:4:6:0,6,89	0/0:2,0:2:3:0,3,45	0/0:3,0:3:6:0,6,77	./.:.:.:.:.	0/0:2,0:2:6:0,6,62	0/0:11,0:11:33:0,33,370
chr1	29858485	.	C	T	15640.9	.	AC=139;AF=0.523;AN=266;BaseQRankSum=4.447;DP=1094;Dels=0.00;FS=7.408;HaplotypeScore=0.0818;InbreedingCoeff=0.7905;MLEAC=138;MLEAF=0.519;MQ=59.05;MQ0=0;MQRankSum=1.294;QD=28.03;ReadPosRankSum=0.526	GT:AD:DP:GQ:PL	0/0:69,0:69:99:0,207,2141	0/0:19,0:19:51:0,51,546	1/1:0,21:21:57:614,57,0	1/1:0,72:72:99:2203,216,0	1/1:0,17:17:48:509,48,0	0/0:25,0:25:72:0,72,723	1/1:0,31:31:93:926,93,0	1/1:0,4:4:9:92,9,0	1/1:0,4:4:12:125,12,0	1/1:0,16:16:48:498,48,0	1/1:0,1:1:3:31,3,0	0/0:18,0:18:48:0,48,518	1/1:0,16:17:42:460,42,0	0/0:1,0:1:3:0,3,31	1/1:0,10:10:27:297,27,0	1/1:0,27:27:78:808,78,0	1/1:0,15:15:45:451,45,0	1/1:0,2:2:6:60,6,0	0/0:10,0:10:27:0,27,288	0/0:7,0:7:21:0,21,212	0/0:3,0:3:9:0,9,100	0/0:20,0:20:60:0,60,581	0/0:24,0:24:66:0,66,689	0/0:22,0:22:66:0,66,652	1/1:0,4:4:12:133,12,0	0/0:13,0:13:39:0,39,392	1/1:0,13:13:39:398,39,0	0/0:5,0:5:15:0,15,163	1/1:0,3:3:9:97,9,0	0/0:22,0:22:60:0,60,624	1/1:0,6:6:15:165,15,0	1/1:0,11:11:33:355,33,0	1/1:0,17:17:48:509,48,0	1/1:0,3:3:9:94,9,0	0/0:6,0:6:18:0,18,177	1/1:0,3:3:9:97,9,0	0/0:13,0:13:39:0,39,390	1/1:0,17:17:51:521,51,0	0/0:10,0:10:30:0,30,294	1/1:0,5:5:15:165,15,0	1/1:0,4:4:12:130,12,0	1/1:0,7:7:18:200,18,0	0/0:13,0:13:33:0,33,362	0/0:13,0:13:39:0,39,390	0/0:17,0:17:48:0,48,476	0/0:20,0:20:57:0,57,587	1/1:0,20:20:51:568,51,0	0/1:5,2:7:41:41,0,131	1/1:0,1:1:3:32,3,0	1/1:0,5:5:15:152,15,0	./.:.:.:.:.	1/1:0,3:3:6:77,6,0	1/1:0,6:6:18:184,18,0	1/1:0,4:4:12:121,12,0	0/0:3,0:3:9:0,9,89	1/1:0,4:4:12:131,12,0	0/0:1,0:1:3:0,3,31	0/0:5,0:5:15:0,15,156	1/1:0,2:2:6:67,6,0	0/0:2,0:2:6:0,6,59	1/1:0,3:3:9:93,9,0	1/1:0,3:3:9:91,9,0	1/1:0,1:1:3:31,3,0	1/1:0,3:4:9:93,9,0	1/1:0,7:7:21:215,21,0	1/1:0,7:7:21:214,21,0	1/1:0,6:6:18:189,18,0	1/1:0,8:8:24:241,24,0	1/1:0,5:5:15:154,15,0	./.:.:.:.:.	0/0:1,0:1:3:0,3,33	0/0:1,0:1:3:0,3,32	0/0:6,0:6:18:0,18,178	0/0:6,0:6:18:0,18,179	0/0:3,0:3:9:0,9,94	0/0:4,0:4:12:0,12,117	./.:.:.:.:.	0/0:6,0:6:15:0,15,170	0/0:2,0:2:6:0,6,60	0/0:3,0:3:9:0,9,93	0/0:5,0:5:15:0,15,152	0/0:1,0:1:3:0,3,33	0/0:5,0:5:15:0,15,160	0/0:9,0:9:24:0,24,255	0/0:4,0:4:12:0,12,117	1/1:0,7:7:21:221,21,0	1/1:0,8:8:24:242,24,0	1/1:0,3:3:9:94,9,0	1/1:0,3:3:9:90,9,0	0/0:6,0:6:18:0,18,189	1/1:0,2:2:6:63,6,0	1/1:0,4:4:12:121,12,0	1/1:0,6:6:15:169,15,0	1/1:0,2:2:3:45,3,0	1/1:0,1:1:3:32,3,0	1/1:0,7:7:21:210,21,0	1/1:0,6:6:18:192,18,0	1/1:0,1:1:3:30,3,0	1/1:0,1:1:3:30,3,0	1/1:0,2:2:6:63,6,0	0/1:1,7:8:9:199,0,9	1/1:0,2:2:6:59,6,0	1/1:0,4:4:12:118,12,0	0/0:1,0:1:3:0,3,30	0/0:4,0:4:12:0,12,123	0/0:6,0:6:18:0,18,178	1/1:0,4:4:12:126,12,0	0/0:4,0:4:12:0,12,120	1/1:0,7:7:21:218,21,0	1/1:0,14:14:42:428,42,0	1/1:0,5:5:15:150,15,0	1/1:0,7:7:21:225,21,0	1/1:0,9:9:24:257,24,0	0/1:6,1:7:9:9,0,160	0/0:5,0:5:15:0,15,155	0/0:5,0:5:12:0,12,139	1/1:0,5:5:15:153,15,0	0/0:3,0:3:9:0,9,89	0/0:3,0:3:9:0,9,88	0/0:8,0:8:18:0,18,213	0/0:5,0:5:15:0,15,153	0/0:5,0:5:15:0,15,148	0/0:2,0:2:6:0,6,62	0/0:5,0:5:15:0,15,152	0/0:3,0:3:9:0,9,93	0/0:6,0:6:18:0,18,182	0/0:9,0:9:27:0,27,271	0/0:2,0:2:6:0,6,63	0/0:4,0:4:12:0,12,124	1/1:0,4:4:6:89,6,0	1/1:0,1:1:3:31,3,0	0/0:2,0:2:3:0,3,45	1/1:0,2:2:3:45,3,0	0/0:10,0:10:15:0,15,204	./.:.:.:.:.	0/0:3,0:3:6:0,6,74	0/0:18,0:18:54:0,54,587
chr1	29861684	.	G	A	1753	.	AC=22;AF=0.083;AN=264;BaseQRankSum=-6.688;DP=1161;Dels=0.00;FS=1.470;HaplotypeScore=0.1478;InbreedingCoeff=0.5518;MLEAC=17;MLEAF=0.064;MQ=59.34;MQ0=0;MQRankSum=-0.123;QD=21.12;ReadPosRankSum=1.235	GT:AD:DP:GQ:PL	0/0:85,0:85:99:0,256,2724	0/0:21,0:21:57:0,57,612	0/0:20,0:20:51:0,51,565	0/0:57,0:57:99:0,171,1816	0/0:17,0:17:51:0,51,540	0/0:23,0:23:63:0,63,694	0/0:20,0:20:60:0,60,637	0/0:3,0:3:9:0,9,103	0/0:7,0:7:21:0,21,228	0/0:16,0:16:48:0,48,498	0/0:2,0:2:6:0,6,66	0/0:19,0:19:57:0,57,607	0/0:13,0:13:36:0,36,395	0/0:2,0:2:6:0,6,59	0/0:13,0:13:39:0,39,419	0/0:20,0:20:60:0,60,631	0/0:31,0:31:90:0,90,956	0/0:5,0:5:15:0,15,170	0/0:13,0:13:36:0,36,393	1/1:0,3:3:9:87,9,0	0/0:8,0:8:24:0,24,260	0/0:24,0:24:63:0,63,710	1/1:0,18:18:48:519,48,0	0/1:8,12:20:99:306,0,195	0/0:2,0:2:6:0,6,70	0/0:20,0:20:60:0,60,631	0/0:19,0:19:57:0,57,604	0/0:6,0:6:18:0,18,208	0/0:7,0:7:21:0,21,235	0/0:24,0:24:63:0,63,700	0/0:3,0:3:9:0,9,98	0/0:5,0:5:15:0,15,162	0/0:24,0:24:72:0,72,752	0/0:4,0:4:12:0,12,129	0/0:11,0:11:30:0,30,333	0/0:3,0:3:9:0,9,96	0/0:11,0:11:30:0,30,333	0/0:13,0:13:36:0,36,386	0/0:20,0:20:60:0,60,628	0/0:2,0:2:6:0,6,63	0/0:7,0:7:21:0,21,225	0/0:16,0:16:45:0,45,491	0/0:22,1:23:60:0,60,664	0/0:22,0:22:60:0,60,668	0/0:17,0:17:45:0,45,487	0/0:20,1:21:29:0,29,583	0/0:13,0:13:39:0,39,411	0/0:7,0:7:18:0,18,199	0/0:5,0:5:15:0,15,155	0/0:5,0:5:15:0,15,160	0/0:6,0:6:18:0,18,185	0/0:1,0:1:3:0,3,29	0/0:4,0:4:12:0,12,122	0/0:5,0:5:15:0,15,154	1/1:0,3:3:9:93,9,0	0/0:4,0:4:12:0,12,130	0/0:5,0:5:12:0,12,140	0/0:1,0:1:3:0,3,28	0/0:1,0:1:3:0,3,32	0/0:3,0:3:9:0,9,94	0/0:7,0:7:21:0,21,225	0/0:3,0:3:9:0,9,96	0/0:9,0:9:21:0,21,252	0/0:5,0:5:12:0,12,141	0/0:3,0:3:9:0,9,95	0/0:3,0:3:9:0,9,95	0/0:4,0:4:12:0,12,127	0/0:11,0:11:33:0,33,347	0/0:4,0:4:9:0,9,109	0/0:2,0:2:6:0,6,65	0/0:1,0:1:3:0,3,31	1/1:0,2:2:6:60,6,0	1/1:0,2:2:6:60,6,0	0/0:7,0:7:21:0,21,217	0/0:2,0:2:6:0,6,61	0/0:4,0:4:9:0,9,108	0/0:4,0:4:12:0,12,125	0/1:4,4:8:99:102,0,102	./.:.:.:.:.	./.:.:.:.:.	0/0:7,0:7:21:0,21,217	./.:.:.:.:.	0/0:4,0:4:12:0,12,132	0/0:3,0:3:9:0,9,96	0/0:6,0:6:18:0,18,187	0/0:4,0:4:12:0,12,138	0/0:5,0:5:15:0,15,158	0/0:5,0:5:15:0,15,160	0/0:3,0:3:9:0,9,96	0/0:5,0:5:15:0,15,167	0/0:2,0:2:6:0,6,65	0/0:4,0:4:12:0,12,124	0/0:1,0:1:3:0,3,32	./.:.:.:.:.	0/0:3,0:3:9:0,9,96	0/0:7,0:7:21:0,21,234	0/0:10,0:10:30:0,30,317	0/0:4,0:4:12:0,12,130	0/0:3,0:3:9:0,9,94	0/0:3,0:3:9:0,9,95	0/0:3,0:3:9:0,9,96	./.:.:.:.:.	0/0:6,0:6:18:0,18,189	1/1:0,5:5:15:161,15,0	1/1:0,4:4:12:122,12,0	1/1:0,4:4:12:122,12,0	0/0:10,0:10:30:0,30,336	0/0:9,0:9:24:0,24,266	0/0:1,0:1:3:0,3,33	0/0:9,0:9:27:0,27,281	0/0:6,0:6:15:0,15,171	0/0:1,0:1:3:0,3,33	0/0:5,0:5:12:0,12,139	0/0:7,0:7:21:0,21,227	0/0:9,0:9:27:0,27,280	0/0:1,0:1:3:0,3,32	0/0:4,0:4:12:0,12,128	0/0:4,0:4:12:0,12,126	1/1:0,3:3:9:97,9,0	0/0:7,0:7:21:0,21,227	0/0:1,0:1:3:0,3,32	0/0:5,0:5:15:0,15,158	0/0:7,0:7:21:0,21,214	0/0:3,0:3:6:0,6,76	0/0:10,0:10:30:0,30,307	1/1:0,11:11:27:304,27,0	0/0:6,0:6:18:0,18,193	0/0:3,0:3:9:0,9,96	0/0:3,0:3:9:0,9,95	0/0:4,0:4:9:0,9,108	0/0:2,0:2:3:0,3,32	0/0:6,0:6:9:0,9,134	0/0:6,0:6:9:0,9,134	0/0:7,0:7:12:0,12,139	0/0:2,0:2:3:0,3,45	0/0:4,0:4:6:0,6,89	0/0:20,0:20:60:0,60,685
chr1	29861707	.	C	T	16501.1	.	AC=140;AF=0.534;AN=262;BaseQRankSum=6.676;DP=1277;Dels=0.00;FS=15.651;HaplotypeScore=0.1910;InbreedingCoeff=0.7970;MLEAC=138;MLEAF=0.527;MQ=59.39;MQ0=0;MQRankSum=0.551;QD=28.35;ReadPosRankSum=-0.082	GT:AD:DP:GQ:PL	0/0:96,0:96:99:0,289,2937	0/0:23,0:23:60:0,60,652	1/1:0,25:25:66:716,66,0	1/1:0,57:57:99:1744,171,0	1/1:0,17:17:51:527,51,0	0/0:26,0:26:72:0,72,752	1/1:0,19:19:57:592,57,0	1/1:0,5:5:15:154,15,0	1/1:0,6:6:18:182,18,0	1/1:0,16:16:48:490,48,0	1/1:0,2:2:6:61,6,0	0/0:21,0:21:63:0,63,635	1/1:0,13:13:36:392,36,0	0/1:1,1:2:23:25,0,23	1/1:0,16:16:45:462,45,0	1/1:0,22:22:66:673,66,0	1/1:0,28:28:81:855,81,0	0/1:3,2:5:48:48,0,78	0/0:12,0:12:33:0,33,346	0/0:4,0:4:12:0,12,117	0/0:9,0:9:27:0,27,283	0/0:29,0:29:78:0,78,827	0/0:19,0:19:51:0,51,537	0/0:25,0:25:75:0,75,765	1/1:0,2:2:6:64,6,0	0/0:22,0:22:60:0,60,595	1/1:0,21:21:63:636,63,0	0/0:6,0:6:18:0,18,188	1/1:0,7:7:18:203,18,0	0/0:35,0:35:93:0,93,985	1/1:0,4:4:12:127,12,0	1/1:0,3:3:9:100,9,0	1/1:0,29:29:87:895,87,0	0/1:1,2:3:23:57,0,23	0/0:14,0:14:39:0,39,410	1/1:0,2:2:6:67,6,0	0/0:17,0:17:45:0,45,484	1/1:0,17:17:42:478,42,0	0/0:21,0:21:63:0,63,630	1/1:0,2:2:6:63,6,0	1/1:0,6:6:18:197,18,0	1/1:0,18:18:54:568,54,0	0/0:26,0:26:66:0,66,741	0/0:24,0:24:63:0,63,667	0/0:22,0:22:57:0,57,621	0/0:24,0:24:72:0,72,733	1/1:0,17:17:51:527,51,0	0/1:2,3:5:49:79,0,49	1/1:0,7:7:21:219,21,0	1/1:0,6:6:18:185,18,0	1/1:0,6:6:18:185,18,0	1/1:0,2:2:6:59,6,0	1/1:0,3:3:9:97,9,0	1/1:0,5:5:15:157,15,0	0/0:4,0:4:12:0,12,120	1/1:0,5:5:15:157,15,0	0/0:9,0:9:21:0,21,239	./.:.:.:.:.	1/1:0,1:1:3:31,3,0	0/0:3,0:3:9:0,9,90	1/1:0,6:6:18:178,18,0	1/1:0,4:4:12:125,12,0	1/1:0,9:9:21:244,21,0	1/1:0,6:6:15:168,15,0	1/1:0,5:5:15:148,15,0	1/1:0,3:3:9:92,9,0	1/1:0,4:4:12:128,12,0	1/1:0,10:10:30:316,30,0	1/1:0,5:5:12:137,12,0	1/1:0,2:2:6:63,6,0	1/1:0,1:1:3:32,3,0	0/0:1,0:1:3:0,3,32	0/0:2,0:2:6:0,6,60	0/0:8,0:8:24:0,24,227	0/0:2,0:2:6:0,6,60	0/0:3,0:3:9:0,9,91	0/0:4,0:4:12:0,12,121	0/0:6,0:6:18:0,18,178	./.:.:.:.:.	./.:.:.:.:.	0/0:8,0:8:24:0,24,248	./.:.:.:.:.	0/0:5,0:5:15:0,15,156	0/0:3,0:3:9:0,9,92	0/0:7,0:7:21:0,21,211	1/1:0,3:3:9:92,9,0	1/1:0,6:6:18:185,18,0	1/1:0,4:4:12:122,12,0	1/1:0,5:5:15:161,15,0	0/0:5,0:5:15:0,15,149	1/1:0,2:2:6:62,6,0	1/1:0,5:5:15:160,15,0	1/1:0,2:2:6:59,6,0	./.:.:.:.:.	1/1:0,3:3:9:93,9,0	1/1:0,6:6:18:191,18,0	1/1:0,8:8:24:258,24,0	1/1:0,3:3:9:98,9,0	1/1:0,3:3:9:94,9,0	1/1:0,3:3:9:94,9,0	1/1:0,3:3:9:93,9,0	./.:.:.:.:.	1/1:0,8:8:24:250,24,0	0/0:4,0:4:12:0,12,120	0/0:4,0:4:12:0,12,120	0/0:4,0:4:12:0,12,122	1/1:0,7:7:21:223,21,0	0/0:10,0:10:24:0,24,280	1/1:0,4:4:12:123,12,0	1/1:0,9:9:27:273,27,0	1/1:0,6:6:15:168,15,0	1/1:0,4:4:12:124,12,0	1/1:0,6:6:15:170,15,0	0/1:5,2:7:47:47,0,133	0/0:8,0:8:24:0,24,240	0/0:3,0:3:9:0,9,92	1/1:0,4:4:12:121,12,0	0/0:6,0:6:15:0,15,163	0/0:3,0:3:9:0,9,83	0/0:8,0:8:24:0,24,237	0/0:3,0:3:9:0,9,93	0/0:5,0:5:15:0,15,149	0/0:8,0:8:24:0,24,242	0/0:4,0:4:9:0,9,108	0/0:12,0:12:36:0,36,358	0/0:12,0:12:30:0,30,320	0/0:6,0:6:18:0,18,178	0/0:3,0:3:9:0,9,89	0/0:3,0:3:9:0,9,89	0/1:2,2:4:36:55,0,36	1/1:0,2:2:6:62,6,0	0/0:6,0:6:9:0,9,134	1/1:0,6:6:9:134,9,0	0/0:10,0:10:15:0,15,209	0/0:4,0:4:6:0,6,89	0/0:5,0:5:9:0,9,118	0/0:19,0:19:57:0,57,581
chr1	29938037	.	T	G	418.19	.	AC=15;AF=0.061;AN=246;BaseQRankSum=1.048;DP=718;Dels=0.00;FS=3.107;HaplotypeScore=0.0215;InbreedingCoeff=0.3122;MLEAC=10;MLEAF=0.041;MQ=58.64;MQ0=0;MQRankSum=0.960;QD=18.18;ReadPosRankSum=0.459	GT:AD:DP:GQ:PL	0/0:45,0:45:99:0,135,1420	0/0:17,0:17:51:0,51,514	0/0:15,0:15:45:0,45,473	0/0:30,0:30:84:0,84,899	0/0:15,0:15:39:0,39,431	0/0:7,0:7:18:0,18,200	0/1:3,5:8:70:117,0,70	0/0:1,0:1:3:0,3,33	0/0:2,0:2:6:0,6,64	0/0:11,0:11:30:0,30,324	./.:.:.:.:.	0/0:9,0:9:27:0,27,278	0/0:9,0:9:24:0,24,251	./.:.:.:.:.	0/0:18,0:18:48:0,48,519	0/0:13,0:13:39:0,39,404	0/0:9,0:9:27:0,27,274	./.:.:.:.:.	0/0:5,0:5:12:0,12,135	0/0:1,0:1:3:0,3,30	./.:.:.:.:.	0/0:3,0:3:6:0,6,74	0/0:11,0:11:33:0,33,348	0/0:17,0:17:51:0,51,532	0/0:2,0:2:6:0,6,68	0/0:15,0:15:45:0,45,463	0/0:13,0:13:39:0,39,399	0/0:1,0:1:3:0,3,31	0/0:1,0:1:3:0,3,35	0/0:10,0:10:27:0,27,294	0/0:4,0:4:12:0,12,130	0/0:1,0:1:3:0,3,30	0/0:9,0:9:27:0,27,281	0/0:1,0:1:3:0,3,32	0/0:9,0:9:27:0,27,276	0/0:2,0:2:6:0,6,69	0/0:31,0:31:93:0,93,948	0/0:6,0:6:18:0,18,181	0/0:10,0:10:30:0,30,309	0/0:3,0:3:9:0,9,95	0/0:3,0:3:9:0,9,99	0/0:12,0:12:30:0,30,337	0/0:40,0:40:99:0,120,1247	0/0:4,0:4:12:0,12,120	0/0:14,0:14:39:0,39,408	0/0:7,0:7:18:0,18,201	0/0:10,0:10:30:0,30,310	0/0:1,0:1:3:0,3,30	0/0:1,0:1:3:0,3,32	0/0:3,0:3:6:0,6,78	0/0:2,0:2:6:0,6,61	0/0:2,0:2:6:0,6,60	0/0:4,0:4:12:0,12,129	./.:.:.:.:.	0/0:5,0:5:15:0,15,148	./.:.:.:.:.	./.:.:.:.:.	0/0:7,0:7:21:0,21,218	0/0:2,0:2:6:0,6,59	./.:.:.:.:.	./.:.:.:.:.	0/0:2,0:2:6:0,6,63	0/0:9,0:9:24:0,24,248	./.:.:.:.:.	1/1:0,4:4:12:130,12,0	0/0:1,0:1:3:0,3,29	0/0:2,0:2:6:0,6,60	0/0:3,0:3:9:0,9,94	0/0:5,0:5:15:0,15,155	0/0:2,0:2:6:0,6,61	0/0:1,0:1:3:0,3,33	0/0:2,0:2:6:0,6,61	0/0:2,0:2:6:0,6,61	0/0:2,0:2:6:0,6,59	0/0:5,0:5:15:0,15,150	0/0:3,0:3:9:0,9,92	0/0:2,0:2:6:0,6,62	0/0:4,0:4:12:0,12,122	0/0:3,0:3:9:0,9,96	0/0:7,0:7:21:0,21,216	./.:.:.:.:.	0/0:6,0:6:18:0,18,192	0/0:2,0:2:6:0,6,63	0/0:2,0:2:6:0,6,66	0/0:4,0:4:12:0,12,120	0/0:2,0:2:6:0,6,66	0/0:2,0:2:6:0,6,57	1/1:0,1:1:3:32,3,0	0/0:4,0:4:12:0,12,130	0/0:1,0:1:3:0,3,33	0/0:1,0:1:3:0,3,29	./.:.:.:.:.	1/1:0,2:2:6:59,6,0	0/0:1,0:1:3:0,3,30	0/0:4,0:4:12:0,12,124	0/0:1,0:1:3:0,3,31	1/1:0,2:2:6:65,6,0	0/0:2,0:2:6:0,6,60	1/1:0,2:2:6:63,6,0	0/0:3,0:3:9:0,9,89	0/0:2,0:2:6:0,6,65	0/0:1,0:1:3:0,3,32	0/0:2,0:2:6:0,6,67	0/0:2,0:2:6:0,6,60	./.:.:.:.:.	0/0:4,0:4:12:0,12,126	0/0:3,0:3:9:0,9,100	0/0:8,0:8:24:0,24,245	0/0:1,0:1:3:0,3,31	1/1:0,1:1:3:33,3,0	1/1:0,3:3:9:96,9,0	0/0:1,0:1:3:0,3,32	0/0:6,0:6:18:0,18,181	0/0:4,0:4:12:0,12,122	0/0:3,0:3:9:0,9,96	0/0:6,0:6:18:0,18,172	0/0:2,0:2:6:0,6,59	0/0:6,0:6:18:0,18,189	0/0:3,0:3:9:0,9,89	0/0:1,0:1:3:0,3,31	0/0:6,0:6:15:0,15,166	0/0:2,0:2:6:0,6,64	0/0:4,0:4:12:0,12,122	0/0:5,0:5:15:0,15,154	0/0:5,0:5:15:0,15,159	0/0:2,0:2:6:0,6,65	0/0:2,0:2:6:0,6,60	0/0:2,0:2:6:0,6,61	0/0:4,0:4:12:0,12,118	0/0:2,0:2:3:0,3,45	0/0:8,0:8:15:0,15,191	./.:.:.:.:.	0/0:4,0:4:9:0,9,105	0/0:1,0:1:3:0,3,30	0/0:7,0:7:15:0,15,178	0/0:2,0:2:3:0,3,45	0/0:21,0:21:63:0,63,725
chr1	29942598	.	G	A	3258.11	.	AC=37;AF=0.142;AN=260;BaseQRankSum=-0.304;DP=955;Dels=0.00;FS=11.092;HaplotypeScore=0.0492;InbreedingCoeff=0.6479;MLEAC=35;MLEAF=0.135;MQ=59.68;MQ0=0;MQRankSum=0.258;QD=27.15;ReadPosRankSum=-0.984	GT:AD:DP:GQ:PL	0/0:80,0:80:99:0,241,2557	0/0:17,0:17:51:0,51,536	1/1:0,10:10:30:322,30,0	0/0:34,0:34:99:0,99,1066	0/0:15,0:15:39:0,39,443	0/0:11,0:11:33:0,33,343	0/0:21,0:21:63:0,63,654	0/0:4,0:4:12:0,12,129	0/0:2,0:2:6:0,6,65	0/0:19,0:19:57:0,57,599	0/0:1,0:1:3:0,3,32	0/0:20,0:20:60:0,60,620	0/0:11,0:11:33:0,33,354	0/0:1,0:1:3:0,3,36	0/0:14,0:14:42:0,42,438	0/0:16,0:16:48:0,48,501	0/0:19,0:19:54:0,54,586	0/0:1,0:1:3:0,3,32	0/0:8,0:8:24:0,24,245	0/0:6,0:6:18:0,18,178	0/0:3,0:3:9:0,9,100	0/0:15,0:15:45:0,45,479	1/1:0,25:25:75:776,75,0	0/0:27,0:27:81:0,81,853	1/1:0,2:2:6:61,6,0	0/0:13,0:13:39:0,39,417	0/0:12,0:12:36:0,36,386	./.:.:.:.:.	0/0:1,0:1:3:0,3,32	0/0:22,0:22:63:0,63,668	0/0:6,0:6:18:0,18,189	0/0:2,0:2:6:0,6,66	0/0:19,0:19:51:0,51,568	0/0:2,0:2:6:0,6,69	0/0:18,0:18:51:0,51,553	0/0:5,0:5:15:0,15,157	0/0:14,0:14:42:0,42,428	0/0:8,0:8:21:0,21,233	0/0:10,0:10:30:0,30,311	0/0:2,0:2:6:0,6,65	0/0:5,0:5:15:0,15,167	0/0:19,0:19:54:0,54,586	0/0:20,0:20:60:0,60,619	0/0:17,0:17:51:0,51,536	1/1:0,15:15:42:454,42,0	0/0:21,0:21:63:0,63,667	1/1:0,3:3:9:93,9,0	0/0:3,0:3:9:0,9,97	./.:.:.:.:.	0/0:4,0:4:12:0,12,123	0/0:2,0:2:6:0,6,67	0/0:3,0:3:9:0,9,92	0/0:2,0:2:6:0,6,62	0/0:3,0:3:9:0,9,92	0/0:9,0:9:24:0,24,265	0/0:3,0:3:9:0,9,97	0/0:3,0:3:9:0,9,97	0/0:3,0:3:9:0,9,95	0/0:1,0:1:3:0,3,32	0/0:5,0:5:15:0,15,157	0/0:1,0:1:3:0,3,31	0/0:4,0:4:12:0,12,130	0/0:9,0:9:27:0,27,277	0/0:2,0:2:6:0,6,63	0/0:1,0:1:3:0,3,33	0/0:1,0:1:3:0,3,31	0/0:1,0:1:3:0,3,32	0/0:3,0:3:9:0,9,94	0/0:1,0:1:3:0,3,32	0/0:1,0:1:3:0,3,34	0/0:2,0:2:6:0,6,65	0/0:4,0:4:12:0,12,128	0/0:6,0:6:18:0,18,189	0/0:1,0:1:3:0,3,32	0/0:3,0:3:9:0,9,100	0/0:3,0:3:9:0,9,87	./.:.:.:.:.	0/1:1,2:3:22:53,0,22	0/0:1,0:1:3:0,3,32	0/0:4,0:4:12:0,12,130	0/0:2,0:2:6:0,6,63	./.:.:.:.:.	0/0:5,0:5:15:0,15,163	1/1:0,4:4:12:130,12,0	1/1:0,4:4:12:130,12,0	1/1:0,4:4:12:128,12,0	0/0:2,0:2:6:0,6,65	0/0:3,0:3:9:0,9,93	0/0:7,0:7:21:0,21,215	0/0:4,0:4:12:0,12,132	0/0:2,0:2:6:0,6,63	0/0:5,0:5:15:0,15,161	0/0:5,0:5:15:0,15,156	0/0:2,0:2:6:0,6,67	./.:.:.:.:.	0/0:5,0:5:15:0,15,158	0/0:5,0:5:15:0,15,159	./.:.:.:.:.	0/0:3,0:3:6:0,6,76	0/0:2,0:2:6:0,6,63	0/0:4,0:4:12:0,12,126	0/0:1,0:1:3:0,3,33	0/0:3,0:3:9:0,9,97	1/1:0,4:4:12:117,12,0	1/1:0,3:3:9:95,9,0	1/1:0,4:4:12:124,12,0	0/0:6,0:6:18:0,18,184	0/0:4,0:4:12:0,12,124	0/0:5,0:5:15:0,15,155	0/0:4,0:4:9:0,9,97	0/0:6,0:6:18:0,18,189	0/0:5,0:5:15:0,15,161	0/0:8,0:8:24:0,24,252	0/0:6,0:6:18:0,18,194	0/0:6,0:6:18:0,18,192	0/0:4,0:4:12:0,12,126	0/0:3,0:3:9:0,9,96	0/0:2,0:2:6:0,6,61	0/0:4,0:4:12:0,12,125	1/1:0,3:3:9:94,9,0	0/0:2,0:2:3:0,3,32	0/0:8,0:8:24:0,24,246	1/1:0,5:5:15:162,15,0	1/1:0,8:8:21:227,21,0	1/1:0,6:6:18:185,18,0	1/1:0,6:6:15:171,15,0	0/0:3,0:3:9:0,9,95	1/1:0,6:6:18:189,18,0	1/1:0,5:5:15:158,15,0	0/0:2,0:2:3:0,3,45	0/0:3,0:3:6:0,6,76	./.:.:.:.:.	0/0:8,0:8:12:0,12,179	0/0:8,0:8:21:0,21,232	0/0:5,0:5:9:0,9,113	0/0:2,0:2:3:0,3,45	0/0:21,0:21:63:0,63,709
chr1	29950466	.	G	A	4521.97	.	AC=38;AF=0.150;AN=254;BaseQRankSum=-2.443;DP=912;Dels=0.00;FS=4.119;HaplotypeScore=0.1228;InbreedingCoeff=0.6288;MLEAC=31;MLEAF=0.122;MQ=58.93;MQ0=0;MQRankSum=-0.555;QD=27.08;ReadPosRankSum=0.640	GT:AD:DP:GQ:PL	1/1:0,59:59:99:1888,177,0	0/0:29,0:29:87:0,87,915	1/1:0,12:12:36:374,36,0	0/0:47,0:47:99:0,141,1438	0/0:4,0:4:12:0,12,123	0/0:18,0:18:54:0,54,576	0/0:16,0:16:48:0,48,508	0/0:2,0:2:6:0,6,63	./.:.:.:.:.	0/0:18,0:18:51:0,51,545	./.:.:.:.:.	0/0:13,0:13:39:0,39,402	0/0:12,0:12:33:0,33,365	0/0:1,0:1:3:0,3,35	0/0:17,0:17:48:0,48,506	0/0:15,0:15:39:0,39,447	0/0:18,0:18:54:0,54,565	0/1:1,1:2:28:28,0,28	0/0:2,0:2:6:0,6,59	0/0:4,0:4:12:0,12,118	0/0:1,0:1:3:0,3,33	0/0:15,0:15:45:0,45,464	1/1:0,13:15:36:373,36,0	0/0:25,0:25:75:0,75,789	1/1:0,3:3:9:91,9,0	0/0:14,0:14:42:0,42,449	0/0:6,0:6:18:0,18,193	0/0:2,0:2:6:0,6,66	0/0:5,0:5:15:0,15,162	0/0:21,0:21:63:0,63,655	0/0:4,0:4:12:0,12,135	0/0:5,0:5:15:0,15,163	0/0:18,0:18:54:0,54,575	0/0:4,0:4:12:0,12,130	0/0:13,0:13:39:0,39,410	0/0:2,0:2:6:0,6,65	0/0:17,0:17:51:0,51,544	0/0:10,0:10:24:0,24,269	0/0:4,0:4:12:0,12,125	0/0:3,0:3:9:0,9,95	0/0:4,0:4:12:0,12,126	0/0:17,0:17:48:0,48,523	0/0:17,0:17:51:0,51,520	0/0:11,0:11:33:0,33,353	1/1:0,13:13:39:398,39,0	0/0:14,0:14:33:0,33,390	1/1:0,11:11:33:341,33,0	0/0:6,0:6:18:0,18,192	0/0:2,0:2:6:0,6,65	0/0:1,0:1:3:0,3,32	0/0:3,0:3:9:0,9,93	0/0:2,0:2:6:0,6,61	0/0:11,0:11:30:0,30,321	0/0:3,0:3:9:0,9,97	0/0:4,0:4:12:0,12,128	0/0:2,0:2:6:0,6,64	0/0:2,0:2:6:0,6,63	0/0:8,0:8:24:0,24,256	0/0:3,0:3:9:0,9,97	0/0:8,0:8:24:0,24,248	0/0:3,0:3:6:0,6,75	0/0:1,0:1:3:0,3,33	0/0:9,0:9:27:0,27,280	0/0:2,0:2:6:0,6,61	0/0:8,0:8:24:0,24,245	0/0:4,0:4:12:0,12,125	0/0:3,0:3:9:0,9,97	0/0:5,0:5:15:0,15,159	0/0:3,0:3:9:0,9,89	./.:.:.:.:.	./.:.:.:.:.	0/0:2,0:2:6:0,6,65	0/0:5,0:5:15:0,15,157	0/0:2,0:2:6:0,6,61	0/0:3,0:3:9:0,9,95	0/0:3,0:3:9:0,9,94	0/0:4,0:4:12:0,12,125	1/1:0,2:2:6:62,6,0	0/0:1,0:1:3:0,3,28	0/0:6,0:6:12:0,12,150	0/0:3,0:3:9:0,9,98	./.:.:.:.:.	0/0:8,0:8:24:0,24,252	1/1:0,5:5:15:150,15,0	1/1:0,3:3:9:93,9,0	1/1:0,7:7:21:215,21,0	0/0:1,0:1:3:0,3,31	0/0:6,0:6:18:0,18,193	0/0:7,0:7:21:0,21,201	0/0:2,0:2:6:0,6,63	0/0:1,0:1:3:0,3,30	0/0:4,0:4:12:0,12,131	0/0:2,0:2:6:0,6,60	0/0:3,0:3:9:0,9,97	0/0:1,0:1:3:0,3,32	0/0:2,0:2:6:0,6,65	0/0:5,0:5:15:0,15,162	0/0:1,0:1:3:0,3,32	./.:.:.:.:.	0/0:3,0:3:9:0,9,94	0/0:3,0:3:9:0,9,97	0/0:2,0:2:6:0,6,65	./.:.:.:.:.	1/1:0,3:3:9:92,9,0	1/1:0,2:2:6:61,6,0	1/1:0,5:5:15:156,15,0	0/0:3,0:3:9:0,9,97	0/0:6,0:6:18:0,18,183	0/0:3,0:3:6:0,6,53	./.:.:.:.:.	0/0:3,0:3:9:0,9,92	0/0:3,0:3:9:0,9,75	0/0:6,0:6:18:0,18,187	0/0:10,0:10:30:0,30,314	0/0:6,0:6:18:0,18,193	0/0:4,0:4:12:0,12,128	0/0:10,0:10:30:0,30,308	0/0:8,0:8:15:0,15,194	0/0:6,0:6:18:0,18,192	1/1:0,1:1:3:31,3,0	0/0:2,0:2:6:0,6,67	0/0:5,0:5:15:0,15,158	1/1:0,7:7:21:216,21,0	0/1:1,6:7:11:161,0,11	1/1:0,3:3:9:90,9,0	./.:.:.:.:.	0/0:4,0:4:12:0,12,124	1/1:0,4:4:12:117,12,0	1/1:0,3:3:9:89,9,0	0/0:2,0:2:3:0,3,45	0/0:3,0:3:6:0,6,76	0/0:2,0:2:3:0,3,32	0/0:7,0:7:12:0,12,165	0/0:1,0:1:3:0,3,32	0/0:2,0:2:3:0,3,45	./.:.:.:.:.	0/0:28,0:28:84:0,84,929
chr1	29955302	.	G	C	1952.8	.	AC=21;AF=0.081;AN=258;BaseQRankSum=2.090;DP=837;Dels=0.00;FS=1.536;HaplotypeScore=0.0644;InbreedingCoeff=0.4804;MLEAC=19;MLEAF=0.074;MQ=59.80;MQ0=0;MQRankSum=-0.368;QD=27.12;ReadPosRankSum=-1.004	GT:AD:DP:GQ:PL	0/0:53,0:53:99:0,159,1710	0/0:23,0:23:63:0,63,693	0/0:11,0:11:33:0,33,351	0/0:41,0:41:99:0,123,1250	0/0:18,0:18:54:0,54,568	0/0:12,0:12:33:0,33,363	0/0:8,0:8:24:0,24,245	./.:.:.:.:.	0/1:1,1:2:26:26,0,27	0/0:16,0:16:48:0,48,498	0/0:3,0:3:9:0,9,99	1/1:0,20:20:57:621,57,0	0/0:16,0:16:48:0,48,503	./.:.:.:.:.	0/0:19,0:19:57:0,57,600	0/0:12,0:12:36:0,36,370	0/0:15,0:15:42:0,42,452	./.:.:.:.:.	0/0:5,0:5:12:0,12,141	0/0:5,0:5:15:0,15,155	0/0:2,0:2:6:0,6,69	0/0:8,0:8:24:0,24,256	0/0:13,0:13:33:0,33,366	1/1:0,12:12:36:388,36,0	0/0:1,0:1:3:0,3,33	0/0:17,0:17:51:0,51,535	0/0:6,0:6:18:0,18,186	0/0:5,0:5:15:0,15,163	./.:.:.:.:.	0/0:18,0:18:54:0,54,563	0/0:2,0:2:6:0,6,65	0/0:1,0:1:3:0,3,30	0/0:6,0:6:15:0,15,168	0/0:3,0:3:9:0,9,97	0/0:15,0:15:45:0,45,481	0/0:3,0:3:9:0,9,89	0/0:14,0:14:42:0,42,440	0/0:11,0:11:33:0,33,341	0/0:12,0:12:36:0,36,372	0/0:2,0:2:6:0,6,67	0/0:3,0:3:9:0,9,96	0/0:10,0:10:30:0,30,321	0/0:15,0:15:42:0,42,459	1/1:0,10:10:27:303,27,0	0/0:14,0:14:39:0,39,428	0/0:12,0:12:36:0,36,383	0/0:6,0:6:18:0,18,186	1/1:0,1:1:3:36,3,0	0/0:1,0:1:3:0,3,31	0/0:2,0:2:3:0,3,45	0/0:2,0:2:6:0,6,63	0/0:3,0:3:9:0,9,95	0/0:6,0:6:18:0,18,191	0/0:3,0:3:9:0,9,92	1/1:0,4:4:12:126,12,0	0/0:3,0:3:9:0,9,95	1/1:0,2:2:6:66,6,0	1/1:0,7:7:18:207,18,0	0/0:1,0:1:3:0,3,32	1/1:0,2:2:6:65,6,0	0/0:2,0:2:6:0,6,65	0/0:2,0:2:6:0,6,67	0/0:7,0:7:21:0,21,216	0/0:4,0:4:12:0,12,122	0/0:5,0:5:15:0,15,154	0/0:3,0:3:9:0,9,93	0/0:8,0:8:24:0,24,255	0/0:2,0:2:6:0,6,64	0/0:3,0:3:9:0,9,95	0/0:3,0:3:9:0,9,92	0/0:4,0:4:12:0,12,122	0/0:3,0:3:9:0,9,96	0/0:3,0:3:9:0,9,96	0/0:9,0:9:24:0,24,252	0/0:7,0:7:21:0,21,223	0/0:1,0:1:3:0,3,30	0/0:3,0:3:9:0,9,97	./.:.:.:.:.	1/1:0,3:3:9:95,9,0	0/0:4,0:4:12:0,12,125	0/0:6,0:6:18:0,18,188	0/0:1,0:1:3:0,3,30	0/0:9,0:9:27:0,27,288	0/0:4,0:4:12:0,12,125	0/0:4,0:4:12:0,12,130	0/0:1,0:1:3:0,3,34	0/0:5,0:5:15:0,15,149	0/0:3,0:3:9:0,9,100	0/0:4,0:4:12:0,12,122	0/0:4,0:4:12:0,12,133	0/0:1,0:1:3:0,3,32	0/0:3,0:3:9:0,9,96	0/0:4,0:4:12:0,12,131	0/0:1,0:1:3:0,3,33	0/0:5,0:5:15:0,15,157	0/0:2,0:2:6:0,6,63	0/0:9,0:9:27:0,27,288	0/0:1,0:1:3:0,3,32	0/0:2,0:2:6:0,6,68	./.:.:.:.:.	0/0:5,0:5:15:0,15,162	0/0:2,0:2:6:0,6,61	0/0:2,0:2:6:0,6,64	0/0:5,0:5:15:0,15,153	0/0:3,0:3:9:0,9,94	0/0:6,0:6:18:0,18,187	0/0:1,0:1:3:0,3,32	0/0:6,0:6:18:0,18,187	0/0:1,0:1:3:0,3,32	0/0:4,0:4:12:0,12,117	0/0:4,0:4:12:0,12,126	0/0:1,0:1:3:0,3,32	0/0:5,0:5:15:0,15,156	0/0:3,0:3:9:0,9,91	0/0:1,0:1:3:0,3,32	0/0:5,0:5:15:0,15,160	0/0:4,0:4:12:0,12,126	0/0:1,0:1:3:0,3,34	0/0:1,0:1:3:0,3,32	0/0:5,0:5:15:0,15,157	1/1:0,9:9:27:292,27,0	0/0:7,0:7:21:0,21,220	0/0:5,0:5:15:0,15,153	0/0:2,0:2:6:0,6,61	0/0:2,0:2:6:0,6,66	0/0:1,0:1:3:0,3,32	0/0:4,0:4:9:0,9,108	0/0:4,0:4:12:0,12,128	0/0:1,0:1:3:0,3,31	./.:.:.:.:.	./.:.:.:.:.	0/0:3,0:3:6:0,6,77	0/0:7,0:7:18:0,18,202	0/0:6,0:6:9:0,9,134	0/0:3,0:3:6:0,6,77	0/0:2,0:2:3:0,3,45	0/0:34,0:34:99:0,102,1190
chr1	29955341	.	C	T	2191.02	.	AC=20;AF=0.079;AN=254;BaseQRankSum=-2.140;DP=796;Dels=0.00;FS=2.681;HaplotypeScore=0.0356;InbreedingCoeff=0.5151;MLEAC=19;MLEAF=0.075;MQ=59.76;MQ0=1;MQRankSum=0.101;QD=26.72;ReadPosRankSum=-1.645	GT:AD:DP:GQ:PL	0/0:43,0:43:99:0,129,1387	0/0:18,0:18:51:0,51,549	0/0:13,0:13:39:0,39,402	0/0:25,0:25:75:0,75,773	0/0:11,0:11:33:0,33,338	0/0:10,0:10:30:0,30,314	0/0:11,0:11:33:0,33,340	./.:.:.:.:.	0/0:6,0:6:18:0,18,194	0/0:13,0:13:39:0,39,401	0/0:1,0:1:3:0,3,33	1/1:0,18:18:48:526,48,0	0/0:15,0:15:45:0,45,478	./.:.:.:.:.	0/0:16,0:16:45:0,45,483	0/0:8,0:8:24:0,24,245	0/0:11,0:11:30:0,30,312	./.:.:.:.:.	0/0:2,0:2:6:0,6,65	0/0:1,0:1:3:0,3,32	0/0:2,0:2:6:0,6,65	0/0:8,0:8:24:0,24,246	0/0:12,0:12:36:0,36,378	1/1:0,20:20:57:605,57,0	0/0:1,0:1:3:0,3,33	0/0:20,0:20:60:0,60,627	0/0:17,0:17:51:0,51,533	0/0:5,0:5:15:0,15,161	./.:.:.:.:.	0/0:10,0:10:30:0,30,308	0/0:3,0:3:9:0,9,97	0/0:4,0:4:12:0,12,126	0/0:6,0:6:18:0,18,197	0/0:1,0:1:3:0,3,35	0/0:14,0:14:39:0,39,430	./.:.:.:.:.	0/0:19,0:19:51:0,51,570	0/0:10,0:10:30:0,30,312	0/0:6,0:6:18:0,18,185	./.:.:.:.:.	0/0:3,0:3:9:0,9,100	0/0:9,0:9:27:0,27,283	0/0:10,0:10:30:0,30,313	1/1:0,13:13:36:385,36,0	0/0:14,0:14:42:0,42,436	0/0:10,0:10:30:0,30,315	0/0:5,0:5:15:0,15,159	1/1:0,1:1:3:33,3,0	./.:.:.:.:.	0/0:2,0:2:6:0,6,62	0/0:3,0:3:9:0,9,94	0/0:2,0:2:6:0,6,63	0/0:4,0:4:12:0,12,121	0/0:2,0:2:6:0,6,66	1/1:0,7:7:21:216,21,0	0/0:2,0:2:6:0,6,61	1/1:0,3:3:9:92,9,0	1/1:0,8:8:21:235,21,0	0/0:1,0:1:3:0,3,31	1/1:0,5:5:15:154,15,0	0/0:3,0:3:9:0,9,92	0/0:8,0:8:24:0,24,238	0/0:6,0:7:18:0,18,172	0/0:2,0:2:6:0,6,66	0/0:5,0:5:15:0,15,163	0/0:6,0:6:18:0,18,191	0/0:3,0:3:9:0,9,89	0/0:2,0:2:6:0,6,61	0/0:3,0:3:9:0,9,94	0/0:1,0:1:3:0,3,31	0/0:3,0:3:9:0,9,97	0/0:3,0:3:9:0,9,92	0/0:4,0:4:12:0,12,126	0/0:6,0:6:18:0,18,182	0/0:6,0:6:15:0,15,168	0/0:1,0:1:3:0,3,31	0/0:2,0:2:6:0,6,71	0/0:2,0:2:6:0,6,62	1/1:0,1:1:3:31,3,0	0/0:2,0:2:6:0,6,61	0/0:4,0:4:12:0,12,126	./.:.:.:.:.	0/0:6,0:6:18:0,18,195	0/0:3,0:3:6:0,6,79	0/0:4,0:4:12:0,12,118	0/0:2,0:2:6:0,6,69	0/0:4,0:4:9:0,9,110	0/0:6,0:6:18:0,18,175	0/0:6,0:6:18:0,18,186	0/0:4,0:4:12:0,12,130	0/0:3,0:3:9:0,9,92	0/0:6,0:6:18:0,18,184	0/0:3,0:3:9:0,9,92	0/0:1,0:1:3:0,3,34	0/0:1,0:1:3:0,3,31	0/0:4,0:4:12:0,12,132	0/0:8,0:8:24:0,24,242	0/0:2,0:2:6:0,6,61	0/0:2,0:2:6:0,6,61	./.:.:.:.:.	0/0:6,0:6:18:0,18,201	0/0:1,0:1:3:0,3,31	0/0:3,0:3:9:0,9,94	0/0:2,0:2:6:0,6,63	0/0:4,0:4:12:0,12,126	0/0:2,0:2:3:0,3,32	0/0:3,0:3:9:0,9,86	0/0:8,0:8:21:0,21,227	0/0:2,0:2:6:0,6,63	0/0:1,0:1:3:0,3,31	0/0:3,0:3:9:0,9,95	0/0:2,0:2:6:0,6,65	0/0:2,0:2:6:0,6,61	0/0:4,0:4:12:0,12,123	0/0:5,0:5:15:0,15,153	0/0:2,0:2:6:0,6,61	0/0:2,0:2:6:0,6,65	0/0:2,0:2:6:0,6,63	0/0:1,0:1:3:0,3,30	0/0:2,0:2:6:0,6,68	1/1:0,6:6:18:184,18,0	0/0:5,0:5:15:0,15,156	0/0:7,0:7:21:0,21,217	0/0:5,0:5:12:0,12,138	0/0:5,0:5:15:0,15,158	0/0:6,0:6:18:0,18,184	0/0:4,0:4:12:0,12,126	0/0:3,0:3:9:0,9,80	0/0:2,0:2:6:0,6,67	./.:.:.:.:.	0/0:2,0:2:3:0,3,45	0/0:4,0:4:9:0,9,110	0/0:10,0:10:21:0,21,261	0/0:8,0:8:18:0,18,215	0/0:3,0:3:6:0,6,59	0/0:6,0:6:12:0,12,154	0/0:39,0:39:99:0,117,1305
chr1	29961827	.	C	T	15001.7	.	AC=218;AF=0.865;AN=252;BaseQRankSum=3.340;DP=822;Dels=0.00;FS=11.511;HaplotypeScore=0.0965;InbreedingCoeff=0.5094;MLEAC=218;MLEAF=0.865;MQ=41.70;MQ0=2;MQRankSum=-7.997;QD=22.76;ReadPosRankSum=-1.552	GT:AD:DP:GQ:PL	1/1:0,50:50:99:1090,99,0	0/0:17,7:24:21:0,21,477	1/1:0,8:8:21:218,21,0	1/1:0,30:30:78:831,78,0	1/1:0,13:13:33:348,33,0	1/1:0,8:8:15:153,15,0	1/1:0,9:9:18:190,18,0	1/1:0,7:7:9:97,9,0	1/1:0,1:1:3:32,3,0	1/1:0,10:10:24:248,24,0	1/1:0,4:4:6:63,6,0	0/0:8,0:8:24:0,24,246	1/1:0,13:13:21:224,21,0	1/1:0,3:3:6:62,6,0	1/1:0,22:22:39:399,39,0	1/1:0,11:11:27:284,27,0	1/1:0,13:13:30:297,30,0	1/1:0,3:3:6:66,6,0	1/1:0,4:4:12:121,12,0	1/1:0,5:5:12:121,12,0	1/1:0,5:5:9:97,9,0	1/1:0,8:8:24:250,24,0	1/1:0,20:20:57:606,57,0	0/0:12,1:13:36:0,36,371	1/1:0,3:3:3:31,3,0	1/1:0,12:12:27:285,27,0	1/1:0,16:16:48:493,48,0	1/1:0,4:4:12:133,12,0	1/1:0,5:5:9:100,9,0	1/1:0,8:8:21:214,21,0	1/1:0,3:3:9:98,9,0	1/1:0,3:3:6:69,6,0	1/1:0,9:9:21:220,21,0	1/1:0,7:7:6:60,6,0	0/0:12,1:13:36:0,36,357	1/1:0,5:5:3:30,3,0	1/1:0,8:8:18:197,18,0	1/1:0,9:9:24:241,24,0	1/1:0,4:4:9:94,9,0	1/1:0,6:6:6:65,6,0	1/1:0,1:1:3:33,3,0	1/1:0,10:10:24:249,24,0	1/1:0,11:11:30:314,30,0	0/0:9,2:11:27:0,27,283	1/1:0,16:16:39:409,39,0	1/1:0,12:12:27:292,27,0	1/1:0,9:9:21:219,21,0	0/0:1,3:4:3:0,3,32	1/1:0,4:4:6:75,6,0	1/1:0,3:3:6:62,6,0	./.:.:.:.:.	1/1:0,1:1:3:30,3,0	1/1:0,6:6:15:162,15,0	1/1:0,2:2:3:31,3,0	0/0:6,2:8:18:0,18,182	./.:.:.:.:.	0/0:2,1:3:6:0,6,59	./.:.:.:.:.	./.:.:.:.:.	0/0:4,1:5:12:0,12,126	1/1:0,1:1:3:30,3,0	1/1:0,1:1:3:34,3,0	1/1:0,8:8:18:182,18,0	1/1:0,3:3:9:96,9,0	./.:.:.:.:.	1/1:0,5:5:9:95,9,0	1/1:0,4:4:9:95,9,0	1/1:0,9:9:15:155,15,0	1/1:0,4:4:9:96,9,0	1/1:0,2:2:3:32,3,0	./.:.:.:.:.	1/1:0,2:2:6:62,6,0	1/1:0,2:2:3:32,3,0	0/1:1,4:5:16:114,0,16	0/0:3,1:4:6:0,6,75	1/1:0,5:5:9:92,9,0	./.:.:.:.:.	1/1:0,1:1:3:30,3,0	0/0:3,1:4:9:0,9,91	1/1:0,3:3:6:63,6,0	./.:.:.:.:.	1/1:0,1:1:3:32,3,0	1/1:0,3:3:6:63,6,0	1/1:0,3:3:9:94,9,0	1/1:0,4:4:3:30,3,0	1/1:0,4:4:12:129,12,0	./.:.:.:.:.	1/1:0,6:6:6:65,6,0	1/1:0,3:3:6:63,6,0	1/1:0,8:8:18:189,18,0	1/1:0,3:3:6:62,6,0	1/1:0,2:2:6:61,6,0	1/1:0,1:1:3:32,3,0	1/1:0,4:4:12:122,12,0	1/1:0,1:1:3:32,3,0	1/1:0,3:3:6:65,6,0	1/1:0,7:7:15:157,15,0	1/1:0,3:3:9:97,9,0	1/1:0,5:5:15:151,15,0	1/1:0,3:3:9:91,9,0	1/1:0,8:8:12:128,12,0	1/1:0,2:2:3:32,3,0	1/1:0,2:2:3:32,3,0	1/1:0,1:1:3:32,3,0	1/1:0,2:2:6:65,6,0	1/1:0,5:5:9:106,9,0	1/1:0,5:5:9:98,9,0	1/1:0,5:5:15:160,15,0	1/1:0,3:3:6:63,6,0	1/1:0,2:2:6:61,6,0	1/1:0,4:4:12:122,12,0	1/1:0,3:3:6:64,6,0	1/1:0,10:10:27:280,27,0	1/1:0,3:3:3:26,3,0	1/1:0,4:4:6:63,6,0	./.:.:.:.:.	1/1:0,2:2:3:33,3,0	1/1:0,3:3:9:94,9,0	0/0:1,2:3:3:0,3,30	./.:.:.:.:.	0/0:6,0:6:15:0,15,166	0/0:4,2:6:12:0,12,123	1/1:0,3:3:6:59,6,0	1/1:0,2:2:6:66,6,0	1/1:0,4:4:3:32,3,0	1/1:0,6:6:15:159,15,0	0/0:5,0:5:15:0,15,153	1/1:0,2:2:6:64,6,0	1/1:0,1:1:3:31,3,0	1/1:0,2:2:3:45,3,0	1/1:0,6:6:6:89,6,0	0/1:1,1:2:25:25,0,26	1/1:0,6:6:12:153,12,0	1/1:0,12:12:27:318,27,0	1/1:0,2:2:3:45,3,0	1/1:1,3:4:6:76,6,0	0/0:29,7:36:54:0,54,871
chr1	29964101	.	A	G	971.4	.	AC=20;AF=0.087;AN=230;BaseQRankSum=0.394;DP=512;Dels=0.00;FS=3.065;HaplotypeScore=0.0287;InbreedingCoeff=0.3642;MLEAC=17;MLEAF=0.074;MQ=56.10;MQ0=1;MQRankSum=0.233;QD=23.69;ReadPosRankSum=-1.443	GT:AD:DP:GQ:PL	0/0:17,0:17:51:0,51,530	0/0:14,0:14:39:0,39,420	0/0:13,0:13:39:0,39,412	0/0:17,0:17:51:0,51,534	0/0:12,0:12:36:0,36,369	0/0:4,0:4:12:0,12,125	0/0:5,0:5:15:0,15,152	./.:.:.:.:.	0/0:1,0:1:3:0,3,30	0/0:4,0:4:12:0,12,124	./.:.:.:.:.	0/0:6,0:6:18:0,18,189	0/0:11,0:11:33:0,33,347	./.:.:.:.:.	0/0:12,0:12:36:0,36,379	1/1:0,11:11:33:345,33,0	0/0:8,0:8:24:0,24,249	./.:.:.:.:.	./.:.:.:.:.	./.:.:.:.:.	0/0:3,0:3:9:0,9,94	0/0:3,0:3:9:0,9,93	0/0:7,0:7:21:0,21,217	0/0:13,0:13:36:0,36,379	0/0:1,0:1:3:0,3,31	0/0:2,0:2:6:0,6,63	1/1:0,4:4:12:129,12,0	0/0:2,0:2:6:0,6,60	0/0:1,0:1:3:0,3,34	0/0:2,0:3:6:0,6,63	1/1:0,3:3:9:101,9,0	0/1:1,1:2:24:26,0,24	1/1:0,3:3:9:96,9,0	0/0:1,0:1:3:0,3,24	0/0:8,0:8:24:0,24,251	0/0:2,0:2:6:0,6,63	0/0:12,0:12:36:0,36,373	0/0:2,0:2:6:0,6,61	1/1:0,1:1:3:31,3,0	1/1:0,2:2:6:66,6,0	0/0:1,0:1:3:0,3,32	0/0:6,0:6:18:0,18,190	0/0:11,0:11:33:0,33,341	0/0:4,0:4:12:0,12,129	0/0:6,0:6:18:0,18,183	0/0:5,0:5:15:0,15,162	0/0:10,0:10:30:0,30,316	0/0:2,0:2:6:0,6,59	0/0:1,0:1:3:0,3,32	0/0:2,0:2:6:0,6,61	./.:.:.:.:.	0/0:2,0:2:3:0,3,32	0/0:5,0:5:15:0,15,156	0/0:2,0:2:6:0,6,62	0/0:4,0:4:12:0,12,121	0/0:2,0:2:3:0,3,29	0/0:2,0:2:6:0,6,64	0/0:2,0:2:6:0,6,65	0/0:1,0:1:3:0,3,32	0/0:8,0:8:24:0,24,258	0/0:2,0:2:6:0,6,60	0/0:6,0:6:18:0,18,184	0/0:4,0:4:12:0,12,124	0/0:2,0:2:6:0,6,61	0/0:4,0:4:12:0,12,123	0/0:3,0:3:9:0,9,95	0/0:1,0:1:3:0,3,32	0/0:2,0:2:6:0,6,65	0/0:1,0:1:3:0,3,32	./.:.:.:.:.	0/0:3,0:3:9:0,9,93	./.:.:.:.:.	0/0:3,0:3:9:0,9,93	0/0:2,0:2:6:0,6,63	0/0:5,0:5:15:0,15,160	0/0:2,0:2:6:0,6,61	0/0:4,0:4:12:0,12,124	0/0:2,0:2:6:0,6,60	0/0:2,0:2:3:0,3,45	0/0:4,0:4:12:0,12,122	0/0:1,0:1:3:0,3,32	0/0:3,0:3:9:0,9,96	./.:.:.:.:.	0/0:2,0:2:6:0,6,63	0/0:2,0:2:6:0,6,61	./.:.:.:.:.	1/1:0,5:5:15:153,15,0	0/0:3,0:3:9:0,9,89	0/0:3,0:3:9:0,9,94	0/0:5,0:5:15:0,15,160	0/0:1,0:1:3:0,3,32	0/0:2,0:2:6:0,6,63	0/0:5,0:5:15:0,15,160	0/0:6,0:6:18:0,18,188	0/0:2,0:2:6:0,6,63	0/1:1,1:2:26:28,0,26	./.:.:.:.:.	0/0:4,0:4:12:0,12,122	0/0:1,0:1:3:0,3,32	0/0:2,0:2:6:0,6,58	0/0:1,0:1:3:0,3,30	0/0:2,0:2:6:0,6,61	0/0:3,0:3:9:0,9,91	0/0:2,0:2:6:0,6,62	0/0:1,0:1:3:0,3,31	0/0:1,0:1:3:0,3,34	0/0:1,0:1:3:0,3,34	0/0:1,0:1:3:0,3,31	./.:.:.:.:.	./.:.:.:.:.	0/0:4,0:4:12:0,12,127	./.:.:.:.:.	1/1:0,7:7:18:200,18,0	0/0:4,0:4:12:0,12,122	1/1:0,1:1:3:32,3,0	0/0:4,0:4:12:0,12,124	0/0:2,0:2:6:0,6,63	./.:.:.:.:.	0/0:4,0:4:12:0,12,129	0/0:2,0:2:6:0,6,64	0/0:2,0:2:6:0,6,61	0/0:1,0:1:3:0,3,32	0/0:9,0:9:27:0,27,280	0/0:5,0:5:15:0,15,159	0/0:4,0:4:12:0,12,124	0/0:6,0:6:18:0,18,184	0/0:6,0:6:18:0,18,189	0/0:2,0:2:6:0,6,62	./.:.:.:.:.	./.:.:.:.:.	./.:.:.:.:.	0/0:2,0:2:3:0,3,45	./.:.:.:.:.	./.:.:.:.:.	./.:.:.:.:.	0/0:2,0:2:3:0,3,45	0/0:43,0:43:99:0,129,1433
chr1	29967633	.	C	T	5800.05	.	AC=60;AF=0.222;AN=270;BaseQRankSum=5.493;DP=1137;Dels=0.00;FS=12.966;HaplotypeScore=0.2860;InbreedingCoeff=0.6005;MLEAC=59;MLEAF=0.219;MQ=58.84;MQ0=0;MQRankSum=-3.156;QD=21.97;ReadPosRankSum=-0.683	GT:AD:DP:GQ:PL	0/0:72,0:72:99:0,216,2246	1/1:0,23:23:69:733,69,0	0/0:12,0:12:36:0,36,361	0/0:33,0:33:90:0,90,947	0/0:12,0:12:30:0,30,325	0/0:19,0:21:57:0,57,568	0/1:9,11:20:99:262,0,186	0/0:6,0:6:18:0,18,187	0/1:4,2:6:43:43,0,113	0/0:23,0:24:57:0,57,597	./.:.:.:.:.	1/1:0,11:12:30:328,30,0	0/0:17,0:17:48:0,48,500	0/0:2,0:2:6:0,6,65	0/0:10,0:12:24:0,24,267	0/0:32,0:34:87:0,87,923	0/0:24,0:26:63:0,63,671	0/0:5,0:5:15:0,15,159	0/0:15,0:17:33:0,33,370	0/0:16,0:16:42:0,42,459	0/0:5,0:5:15:0,15,162	0/0:24,0:24:54:0,54,622	0/0:7,0:7:21:0,21,213	1/1:0,19:23:54:583,54,0	0/0:4,0:4:12:0,12,128	0/0:18,0:18:45:0,45,465	0/0:14,0:14:36:0,36,399	0/0:2,0:2:6:0,6,67	0/0:1,0:1:3:0,3,31	0/0:26,0:28:63:0,63,644	0/0:2,0:2:6:0,6,67	0/0:4,0:4:12:0,12,122	0/0:23,0:24:69:0,69,699	0/1:2,1:3:22:22,0,52	1/1:0,12:14:36:381,36,0	1/1:0,4:4:12:131,12,0	0/0:15,0:15:42:0,42,429	0/0:10,0:10:30:0,30,294	0/0:21,0:21:60:0,60,591	0/1:1,1:2:26:26,0,26	0/0:4,0:4:12:0,12,125	0/0:17,0:17:51:0,51,528	0/0:15,0:17:39:0,39,419	1/1:0,22:22:63:670,63,0	0/0:13,0:16:36:0,36,375	0/0:22,0:22:66:0,66,658	0/0:14,0:14:36:0,36,401	0/0:1,0:1:3:0,3,31	0/0:4,0:4:12:0,12,117	0/0:6,0:6:18:0,18,178	0/0:3,0:3:9:0,9,93	1/1:0,6:6:18:190,18,0	1/1:0,3:3:9:94,9,0	0/0:9,0:9:24:0,24,263	1/1:0,6:6:18:191,18,0	0/0:9,0:9:27:0,27,284	1/1:0,5:5:15:164,15,0	1/1:0,3:3:9:92,9,0	0/0:1,0:1:3:0,3,30	1/1:0,1:1:3:31,3,0	0/0:1,0:1:3:0,3,28	0/0:6,0:6:18:0,18,189	0/1:13,2:15:20:20,0,339	0/0:6,0:6:18:0,18,181	1/1:0,4:4:12:125,12,0	0/0:3,0:3:9:0,9,86	0/0:2,0:2:6:0,6,61	0/0:8,0:8:24:0,24,249	0/0:8,0:8:21:0,21,230	0/0:5,0:5:15:0,15,153	./.:.:.:.:.	0/0:4,0:4:12:0,12,116	0/0:3,0:3:9:0,9,93	0/1:3,3:6:68:78,0,68	1/1:0,3:3:6:79,6,0	0/0:3,0:3:9:0,9,83	0/0:5,0:5:15:0,15,151	0/0:3,0:3:9:0,9,96	1/1:0,2:4:6:61,6,0	0/0:1,0:3:3:0,3,31	1/1:0,4:4:12:126,12,0	0/0:3,0:3:9:0,9,87	0/0:4,0:4:12:0,12,126	0/0:6,0:6:18:0,18,177	0/0:2,0:2:6:0,6,61	0/0:7,0:7:21:0,21,219	0/0:4,0:4:12:0,12,130	0/1:1,4:5:15:113,0,15	0/0:4,0:4:6:0,6,89	0/0:7,0:7:21:0,21,219	0/0:3,0:3:9:0,9,86	0/0:1,0:1:3:0,3,30	0/1:1,1:2:26:26,0,26	0/0:3,0:3:9:0,9,82	0/0:2,0:2:6:0,6,63	0/1:6,2:8:41:41,0,157	1/1:0,8:8:24:249,24,0	0/0:7,0:7:18:0,18,196	1/1:0,3:3:9:89,9,0	0/0:1,0:1:3:0,3,30	0/1:1,9:10:4:260,0,4	0/0:1,0:1:3:0,3,31	0/0:5,0:5:12:0,12,136	0/0:8,0:8:24:0,24,237	0/0:4,0:4:9:0,9,106	0/0:7,0:7:21:0,21,198	0/0:2,0:2:6:0,6,63	1/1:0,7:7:21:220,21,0	0/0:1,0:1:3:0,3,30	1/1:0,5:5:15:161,15,0	1/1:0,5:5:15:159,15,0	0/0:1,0:1:3:0,3,32	0/0:8,0:8:21:0,21,229	0/0:9,0:9:27:0,27,257	0/0:2,0:2:6:0,6,63	0/0:5,0:5:15:0,15,160	0/0:2,0:2:6:0,6,60	0/0:7,0:7:21:0,21,208	1/1:0,4:4:12:121,12,0	0/0:7,0:7:21:0,21,218	1/1:0,5:5:15:155,15,0	1/1:0,7:7:18:196,18,0	0/0:2,0:2:6:0,6,61	0/0:6,0:6:18:0,18,186	0/0:2,0:2:6:0,6,60	0/0:6,0:6:15:0,15,162	1/1:0,4:6:12:116,12,0	0/0:2,0:2:6:0,6,61	0/0:3,0:3:9:0,9,94	0/0:4,0:4:6:0,6,89	0/0:6,0:8:9:0,9,134	0/0:7,0:8:12:0,12,150	0/0:6,0:6:12:0,12,148	0/0:2,0:3:3:0,3,45	0/0:5,0:5:6:0,6,74	0/0:3,0:6:6:0,6,76	0/0:18,0:18:54:0,54,579
chr1	29977934	.	C	T	1078.63	.	AC=16;AF=0.061;AN=262;BaseQRankSum=4.701;DP=1050;Dels=0.00;FS=0.563;HaplotypeScore=0.1653;InbreedingCoeff=0.3817;MLEAC=12;MLEAF=0.046;MQ=59.73;MQ0=1;MQRankSum=-0.582;QD=17.40;ReadPosRankSum=0.653	GT:AD:DP:GQ:PL	0/0:86,0:86:99:0,256,2572	0/0:13,0:13:39:0,39,385	0/0:27,0:27:81:0,81,819	0/0:47,0:47:99:0,141,1372	0/0:15,0:15:45:0,45,436	0/0:20,0:20:60:0,60,611	0/0:21,0:21:57:0,57,565	0/0:5,0:5:15:0,15,162	0/0:1,0:1:3:0,3,31	0/0:11,0:11:33:0,33,337	0/0:2,0:2:6:0,6,63	0/0:20,0:20:60:0,60,592	0/0:15,0:15:45:0,45,444	0/0:3,0:3:9:0,9,93	0/0:13,0:13:39:0,39,393	0/0:19,0:19:51:0,51,538	0/0:18,0:18:51:0,51,531	0/1:4,1:5:17:17,0,105	0/0:10,0:10:27:0,27,280	0/0:11,0:11:33:0,33,331	0/0:5,0:5:15:0,15,161	0/0:14,0:14:42:0,42,408	0/0:18,0:18:54:0,54,547	0/0:15,0:15:45:0,45,448	0/0:5,0:5:15:0,15,158	0/0:17,0:17:51:0,51,504	0/0:15,0:15:45:0,45,444	0/0:5,0:5:15:0,15,156	0/1:4,1:5:17:17,0,108	0/0:27,0:27:81:0,81,810	0/0:7,0:7:18:0,18,189	0/0:2,0:2:6:0,6,62	0/0:17,0:17:48:0,48,501	0/0:8,0:8:24:0,24,237	0/0:10,0:10:30:0,30,301	0/0:5,0:5:15:0,15,151	0/0:16,0:16:42:0,42,450	0/0:9,0:9:27:0,27,270	0/0:10,0:10:30:0,30,306	0/0:2,0:2:6:0,6,59	0/0:2,0:2:6:0,6,59	0/0:21,0:21:60:0,60,618	0/0:10,0:10:30:0,30,296	0/0:23,0:23:69:0,69,673	0/0:6,0:6:15:0,15,163	0/0:13,0:14:39:0,39,400	0/0:10,0:10:30:0,30,296	0/0:6,0:6:18:0,18,176	0/0:2,0:2:6:0,6,55	0/0:5,0:6:15:0,15,148	./.:.:.:.:.	0/0:3,0:3:9:0,9,94	0/0:4,0:4:12:0,12,119	0/0:3,0:3:9:0,9,90	0/0:4,0:4:12:0,12,128	0/0:3,0:3:9:0,9,90	0/0:2,0:2:6:0,6,60	0/0:3,0:3:9:0,9,92	0/0:3,0:3:6:0,6,74	0/0:3,0:3:9:0,9,93	0/0:1,0:1:3:0,3,32	0/0:6,0:6:18:0,18,178	0/0:9,0:9:24:0,24,255	0/0:3,0:3:9:0,9,90	1/1:0,5:5:15:157,15,0	0/0:4,0:4:12:0,12,120	0/0:2,0:2:6:0,6,60	0/0:2,0:2:6:0,6,62	0/0:1,0:1:3:0,3,31	0/0:3,0:3:9:0,9,79	./.:.:.:.:.	0/0:3,0:3:9:0,9,90	0/0:2,0:2:6:0,6,59	0/0:3,0:3:9:0,9,89	0/0:3,0:3:9:0,9,89	0/0:1,0:1:3:0,3,31	0/0:5,0:5:9:0,9,120	./.:.:.:.:.	0/0:5,0:5:15:0,15,152	0/0:4,0:4:12:0,12,120	0/0:3,0:3:9:0,9,92	0/0:2,0:2:6:0,6,57	0/0:4,0:4:12:0,12,125	0/0:5,0:5:15:0,15,151	0/0:2,0:2:6:0,6,58	0/0:8,0:8:24:0,24,242	0/0:6,0:6:18:0,18,182	1/1:1,10:11:6:286,6,0	0/0:6,0:6:18:0,18,182	0/1:6,1:7:12:12,0,155	0/0:1,0:1:3:0,3,30	0/0:1,0:1:3:0,3,33	0/1:1,1:2:24:24,0,26	0/0:3,0:3:9:0,9,92	0/0:3,0:3:9:0,9,96	0/0:10,0:10:30:0,30,297	1/1:0,11:11:33:347,33,0	0/0:4,0:4:12:0,12,119	1/1:0,4:4:12:122,12,0	0/0:2,0:2:6:0,6,51	0/0:8,0:8:24:0,24,237	./.:.:.:.:.	0/0:3,0:3:9:0,9,92	0/0:3,0:3:9:0,9,79	0/0:9,0:9:27:0,27,270	0/0:4,0:4:12:0,12,118	0/0:3,0:3:9:0,9,95	0/0:8,0:8:24:0,24,233	0/0:2,0:2:6:0,6,65	1/1:0,3:3:9:99,9,0	1/1:0,9:9:21:246,21,0	0/0:2,0:2:6:0,6,66	0/0:5,0:5:15:0,15,149	0/0:6,0:6:18:0,18,178	0/0:3,0:3:9:0,9,89	0/0:5,0:5:12:0,12,133	0/0:1,0:1:3:0,3,31	0/0:11,0:11:33:0,33,320	0/0:2,0:2:6:0,6,63	0/0:7,0:7:21:0,21,212	0/0:5,0:5:15:0,15,153	0/0:4,0:4:12:0,12,122	0/0:5,0:5:15:0,15,142	0/0:5,0:5:12:0,12,141	0/0:5,0:5:15:0,15,144	0/0:7,0:7:21:0,21,204	0/0:7,0:7:21:0,21,199	0/0:2,0:2:6:0,6,61	./.:.:.:.:.	./.:.:.:.:.	0/0:6,0:6:9:0,9,134	0/0:2,0:2:3:0,3,45	0/0:8,0:8:18:0,18,208	0/0:7,0:7:12:0,12,163	0/0:4,0:4:6:0,6,89	0/0:3,0:3:9:0,9,90	0/0:27,0:27:81:0,81,852
chr1	29995471	.	C	A	1570.92	.	AC=27;AF=0.111;AN=244;BaseQRankSum=-0.685;DP=605;Dels=0.00;FS=0.000;HaplotypeScore=0.0242;InbreedingCoeff=0.4711;MLEAC=24;MLEAF=0.098;MQ=59.43;MQ0=0;MQRankSum=0.165;QD=24.94;ReadPosRankSum=-0.473	GT:AD:DP:GQ:PL	0/0:42,0:42:99:0,126,1324	0/0:15,1:16:22:0,22,407	0/0:14,0:14:42:0,42,422	0/0:29,0:29:84:0,84,861	1/1:0,16:16:48:483,48,0	0/0:8,0:8:24:0,24,237	0/0:10,0:10:30:0,30,291	0/0:2,0:2:6:0,6,67	0/0:2,0:2:6:0,6,61	1/1:0,10:10:30:312,30,0	0/0:1,0:1:3:0,3,30	0/0:8,0:8:24:0,24,245	0/0:8,0:8:24:0,24,251	0/0:2,0:2:6:0,6,63	0/0:14,0:14:42:0,42,434	0/0:9,0:9:24:0,24,253	1/1:0,7:7:21:212,21,0	0/0:1,0:1:3:0,3,32	0/0:3,0:3:9:0,9,94	0/0:2,0:2:6:0,6,56	0/0:3,0:3:9:0,9,97	0/0:7,0:7:21:0,21,212	0/0:5,0:5:15:0,15,152	0/0:9,0:9:27:0,27,275	./.:.:.:.:.	0/0:13,0:13:39:0,39,398	0/0:13,0:13:39:0,39,401	1/1:0,1:1:3:31,3,0	1/1:0,1:1:3:32,3,0	0/0:10,0:10:30:0,30,302	0/0:4,0:4:9:0,9,98	0/1:2,1:3:23:23,0,54	0/0:10,0:10:27:0,27,283	0/0:1,0:1:3:0,3,28	0/0:8,0:8:24:0,24,239	0/0:2,0:2:6:0,6,67	0/0:17,0:17:51:0,51,523	0/0:5,0:5:15:0,15,151	0/0:6,0:6:18:0,18,181	0/0:2,0:2:6:0,6,65	./.:.:.:.:.	1/1:0,5:5:15:150,15,0	0/0:6,0:6:18:0,18,187	0/0:12,0:12:36:0,36,374	0/0:5,0:5:15:0,15,150	0/0:10,0:10:30:0,30,311	0/0:5,0:5:15:0,15,160	0/0:3,0:3:9:0,9,95	0/0:1,0:1:3:0,3,31	0/0:1,0:1:3:0,3,30	./.:.:.:.:.	0/0:3,0:3:9:0,9,94	0/0:1,0:1:3:0,3,30	./.:.:.:.:.	0/0:1,0:1:3:0,3,30	0/0:1,0:1:3:0,3,32	0/0:3,0:3:9:0,9,89	0/0:3,0:3:9:0,9,97	./.:.:.:.:.	0/0:5,0:5:15:0,15,153	0/0:2,0:2:6:0,6,56	./.:.:.:.:.	1/1:0,1:1:3:31,3,0	0/0:1,0:1:3:0,3,31	0/0:2,0:2:6:0,6,59	0/0:1,0:1:3:0,3,32	./.:.:.:.:.	0/0:4,0:4:12:0,12,129	1/1:0,3:3:9:92,9,0	./.:.:.:.:.	0/0:2,0:2:6:0,6,61	0/0:6,0:6:18:0,18,183	0/0:4,0:4:12:0,12,128	0/0:8,0:8:24:0,24,248	./.:.:.:.:.	./.:.:.:.:.	./.:.:.:.:.	0/0:1,0:1:3:0,3,30	0/0:2,0:2:6:0,6,59	0/0:6,0:6:15:0,15,169	./.:.:.:.:.	0/0:1,0:1:3:0,3,31	0/0:5,0:5:15:0,15,153	0/0:2,0:2:6:0,6,64	0/0:2,0:2:6:0,6,57	0/0:3,0:3:9:0,9,98	0/0:3,0:3:9:0,9,89	0/0:3,0:3:9:0,9,97	1/1:0,1:1:3:33,3,0	1/1:0,5:5:15:156,15,0	1/1:0,3:3:9:91,9,0	0/0:5,0:5:15:0,15,154	0/0:3,0:3:9:0,9,92	0/0:1,0:1:3:0,3,31	0/0:2,0:2:6:0,6,60	0/0:3,0:3:9:0,9,92	0/0:6,0:6:18:0,18,178	0/0:3,0:3:9:0,9,94	0/0:2,0:2:6:0,6,61	./.:.:.:.:.	0/0:7,0:7:21:0,21,216	0/0:2,0:2:6:0,6,59	0/0:2,0:2:6:0,6,61	0/0:1,0:1:3:0,3,32	./.:.:.:.:.	0/0:3,0:3:9:0,9,89	0/0:6,0:6:18:0,18,189	0/0:2,0:2:6:0,6,61	0/0:2,0:2:6:0,6,63	0/0:3,0:3:9:0,9,92	0/0:3,0:3:9:0,9,93	0/0:2,0:2:6:0,6,64	0/0:8,0:8:21:0,21,232	0/0:3,0:3:9:0,9,93	0/0:2,0:2:6:0,6,59	1/1:0,2:2:6:63,6,0	1/1:0,5:5:15:156,15,0	0/0:1,0:1:3:0,3,32	0/0:2,0:2:6:0,6,59	0/0:1,0:1:3:0,3,30	0/0:2,0:2:6:0,6,60	0/0:1,0:1:3:0,3,30	./.:.:.:.:.	0/0:1,0:1:3:0,3,33	0/0:5,0:5:15:0,15,150	0/0:3,0:3:9:0,9,93	0/0:3,0:3:9:0,9,96	0/0:1,0:1:3:0,3,31	0/0:2,0:2:6:0,6,59	0/0:2,0:2:3:0,3,45	0/0:2,0:2:3:0,3,45	0/0:6,0:6:12:0,12,151	0/0:3,0:3:9:0,9,89	0/0:3,0:3:9:0,9,95	0/0:2,0:2:6:0,6,61	0/0:5,0:5:12:0,12,135	0/0:22,0:22:66:0,66,715
chr1	30004035	.	T	G	24144.5	.	AC=242;AF=0.896;AN=270;BaseQRankSum=-1.955;DP=956;Dels=0.00;FS=1.958;HaplotypeScore=0.1028;InbreedingCoeff=0.5962;MLEAC=244;MLEAF=0.904;MQ=59.66;MQ0=0;MQRankSum=0.041;QD=29.30;ReadPosRankSum=-1.071	GT:AD:DP:GQ:PL	1/1:0,54:54:99:1651,162,0	1/1:0,21:21:57:592,57,0	1/1:0,19:19:57:579,57,0	1/1:0,41:41:99:1241,123,0	1/1:0,17:17:45:484,45,0	1/1:0,7:7:21:202,21,0	1/1:0,14:14:42:420,42,0	1/1:0,2:2:6:65,6,0	1/1:0,2:2:6:65,6,0	1/1:0,21:21:60:593,60,0	1/1:0,1:1:3:32,3,0	0/0:8,0:8:24:0,24,246	1/1:0,16:16:48:500,48,0	1/1:0,2:2:6:61,6,0	1/1:0,26:26:78:801,78,0	1/1:0,14:14:39:408,39,0	1/1:0,15:15:45:458,45,0	1/1:0,2:2:6:63,6,0	1/1:0,6:6:9:107,9,0	1/1:0,2:2:6:57,6,0	1/1:0,2:2:6:64,6,0	1/1:0,12:12:33:348,33,0	1/1:0,18:18:51:506,51,0	0/0:21,0:21:51:0,51,575	1/1:0,1:1:3:36,3,0	1/1:0,23:24:69:706,69,0	1/1:0,20:20:57:586,57,0	1/1:0,5:5:15:166,15,0	1/1:0,1:1:3:32,3,0	1/1:0,19:19:57:570,57,0	1/1:0,1:1:3:32,3,0	1/1:0,6:6:18:184,18,0	1/1:0,6:6:18:178,18,0	1/1:0,4:4:12:126,12,0	1/1:0,14:14:42:427,42,0	1/1:0,3:3:9:97,9,0	1/1:0,20:20:60:617,60,0	1/1:0,7:7:21:209,21,0	1/1:0,12:12:36:355,36,0	1/1:0,5:5:15:161,15,0	1/1:0,8:8:24:252,24,0	1/1:0,15:15:42:446,42,0	1/1:0,14:14:36:389,36,0	0/0:14,0:14:39:0,39,418	1/1:0,9:9:27:276,27,0	1/1:0,15:15:42:439,42,0	1/1:0,10:10:30:305,30,0	1/1:0,2:2:6:66,6,0	1/1:0,1:1:3:31,3,0	1/1:0,11:11:30:319,30,0	1/1:0,1:1:3:32,3,0	0/0:3,0:3:9:0,9,89	1/1:0,6:6:18:189,18,0	1/1:0,2:2:6:64,6,0	0/0:3,0:3:9:0,9,91	1/1:0,1:1:3:30,3,0	0/0:8,0:8:24:0,24,249	0/0:9,0:9:27:0,27,280	1/1:0,4:4:12:118,12,0	0/0:10,0:10:27:0,27,295	1/1:0,2:2:6:61,6,0	1/1:0,3:3:9:94,9,0	1/1:0,7:7:21:211,21,0	1/1:0,5:5:15:147,15,0	1/1:0,3:3:9:90,9,0	1/1:0,2:2:6:56,6,0	1/1:0,6:6:18:188,18,0	1/1:0,3:3:9:91,9,0	1/1:0,4:4:12:119,12,0	./.:.:.:.:.	1/1:0,2:2:6:59,6,0	1/1:0,4:4:12:121,12,0	1/1:0,5:5:15:150,15,0	1/1:0,3:3:9:89,9,0	1/1:0,1:1:3:32,3,0	1/1:0,4:4:12:114,12,0	1/1:0,7:7:12:165,12,0	1/1:0,2:2:6:65,6,0	0/0:1,0:1:3:0,3,30	1/1:0,6:6:18:183,18,0	1/1:0,1:1:3:30,3,0	1/1:0,4:4:9:86,9,0	1/1:0,3:3:9:94,9,0	1/1:0,3:3:9:96,9,0	1/1:0,2:2:6:61,6,0	1/1:0,2:2:6:61,6,0	1/1:0,1:1:3:31,3,0	1/1:0,5:5:15:150,15,0	1/1:0,4:4:12:124,12,0	1/1:0,9:9:27:284,27,0	1/1:0,5:5:15:149,15,0	1/1:0,2:2:6:62,6,0	1/1:0,3:3:9:93,9,0	1/1:0,1:1:3:30,3,0	1/1:0,4:4:12:118,12,0	1/1:0,4:4:12:122,12,0	1/1:0,3:3:9:96,9,0	1/1:0,1:1:3:33,3,0	./.:.:.:.:.	1/1:0,6:6:18:181,18,0	1/1:0,3:3:9:95,9,0	1/1:0,4:4:12:119,12,0	1/1:0,3:3:9:89,9,0	1/1:0,3:3:9:95,9,0	1/1:0,1:1:3:32,3,0	1/1:0,9:9:24:253,24,0	1/1:0,1:1:3:32,3,0	1/1:0,5:5:15:148,15,0	1/1:0,4:4:12:130,12,0	1/1:0,4:4:12:120,12,0	1/1:0,9:9:27:278,27,0	1/1:0,4:4:12:132,12,0	1/1:0,6:6:18:177,18,0	1/1:0,3:3:9:89,9,0	1/1:0,7:7:21:223,21,0	1/1:0,5:5:15:151,15,0	1/1:0,3:3:9:89,9,0	1/1:0,3:3:9:93,9,0	1/1:0,2:2:6:62,6,0	1/1:0,6:6:18:184,18,0	0/0:3,0:3:9:0,9,89	0/0:2,0:2:6:0,6,61	1/1:0,5:5:15:149,15,0	1/1:0,4:4:12:122,12,0	1/1:0,4:4:9:108,9,0	1/1:0,2:2:6:59,6,0	0/0:7,0:7:21:0,21,218	1/1:0,4:4:12:118,12,0	1/1:0,2:2:6:59,6,0	1/1:0,2:2:3:45,3,0	1/1:0,5:5:15:149,15,0	0/0:6,0:6:9:0,9,134	1/1:0,3:3:6:76,6,0	1/1:0,4:4:6:89,6,0	1/1:0,7:7:12:166,12,0	1/1:0,4:4:6:89,6,0	0/0:37,0:37:99:0,111,1237
chr1	30007414	.	G	A	22975.7	.	AC=228;AF=0.891;AN=256;BaseQRankSum=3.210;DP=900;Dels=0.00;FS=3.037;HaplotypeScore=0.1280;InbreedingCoeff=0.5978;MLEAC=232;MLEAF=0.906;MQ=59.73;MQ0=0;MQRankSum=-0.483;QD=29.49;ReadPosRankSum=1.260	GT:AD:DP:GQ:PL	1/1:0,54:54:99:1678,162,0	1/1:1,13:14:39:394,39,0	1/1:0,15:15:42:452,42,0	1/1:0,31:31:93:948,93,0	1/1:0,10:10:27:294,27,0	1/1:0,11:11:33:335,33,0	1/1:0,20:20:57:599,57,0	1/1:0,3:3:9:94,9,0	1/1:0,5:5:15:161,15,0	1/1:0,13:13:39:387,39,0	1/1:0,1:1:3:32,3,0	0/0:18,0:18:45:0,45,472	1/1:0,22:22:66:691,66,0	1/1:0,3:3:9:92,9,0	1/1:0,12:12:36:371,36,0	1/1:0,22:22:60:643,60,0	1/1:0,24:24:66:712,66,0	1/1:0,2:2:6:62,6,0	1/1:0,2:2:6:62,6,0	1/1:0,7:7:21:214,21,0	1/1:0,5:5:15:163,15,0	1/1:0,9:9:27:263,27,0	1/1:0,10:10:27:284,27,0	0/0:23,0:23:63:0,63,667	1/1:0,4:4:12:126,12,0	1/1:0,12:12:33:356,33,0	1/1:0,11:11:27:301,27,0	1/1:0,4:4:12:129,12,0	1/1:0,2:2:6:67,6,0	1/1:0,12:12:30:322,30,0	1/1:0,5:5:15:151,15,0	1/1:0,7:7:21:213,21,0	1/1:0,18:18:45:506,45,0	1/1:0,4:4:12:126,12,0	1/1:0,16:16:42:464,42,0	1/1:0,5:5:15:160,15,0	1/1:0,14:14:39:418,39,0	1/1:0,8:8:21:232,21,0	1/1:0,9:9:24:262,24,0	1/1:0,2:2:6:61,6,0	1/1:0,5:5:15:163,15,0	1/1:0,13:13:36:378,36,0	1/1:0,20:20:57:605,57,0	0/0:16,0:16:42:0,42,437	1/1:0,15:15:42:452,42,0	1/1:0,13:13:36:382,36,0	1/1:0,16:16:42:461,42,0	1/1:0,4:4:12:132,12,0	1/1:0,1:1:3:31,3,0	1/1:0,6:6:18:182,18,0	1/1:0,1:1:3:30,3,0	0/0:1,0:1:3:0,3,32	1/1:0,3:3:6:75,6,0	1/1:0,2:2:6:61,6,0	0/0:2,0:2:6:0,6,61	1/1:0,5:5:15:149,15,0	0/0:1,0:1:3:0,3,30	0/0:5,0:5:15:0,15,153	1/1:0,3:3:9:92,9,0	0/0:4,0:4:12:0,12,121	1/1:0,2:2:6:61,6,0	1/1:0,5:5:15:153,15,0	1/1:0,6:6:18:182,18,0	1/1:0,6:6:15:166,15,0	1/1:0,3:3:9:93,9,0	1/1:0,1:1:3:32,3,0	1/1:0,6:6:15:165,15,0	1/1:0,2:2:6:61,6,0	1/1:0,1:1:3:32,3,0	1/1:0,2:2:6:61,6,0	1/1:0,2:2:6:60,6,0	1/1:0,5:5:15:157,15,0	1/1:0,2:2:6:62,6,0	1/1:0,9:9:27:277,27,0	1/1:0,5:5:15:153,15,0	1/1:0,3:3:9:93,9,0	1/1:0,3:3:9:94,9,0	1/1:0,2:2:6:60,6,0	0/0:1,0:1:3:0,3,31	1/1:0,5:5:12:133,12,0	1/1:0,2:2:6:64,6,0	1/1:0,2:2:6:60,6,0	1/1:0,3:3:9:95,9,0	1/1:0,1:1:3:31,3,0	1/1:0,2:2:3:34,3,0	1/1:0,1:1:3:31,3,0	./.:.:.:.:.	1/1:0,7:7:21:219,21,0	1/1:0,5:5:15:153,15,0	1/1:0,6:6:18:192,18,0	./.:.:.:.:.	1/1:0,5:5:12:136,12,0	./.:.:.:.:.	./.:.:.:.:.	1/1:0,4:4:12:121,12,0	1/1:0,3:3:9:94,9,0	1/1:0,10:10:30:305,30,0	1/1:0,3:3:9:91,9,0	1/1:0,2:2:6:59,6,0	1/1:0,1:1:3:31,3,0	1/1:0,6:6:18:191,18,0	1/1:0,2:2:6:60,6,0	1/1:0,1:1:3:30,3,0	1/1:0,3:3:9:93,9,0	./.:.:.:.:.	1/1:0,7:7:21:207,21,0	1/1:0,7:7:21:221,21,0	1/1:0,6:6:18:184,18,0	1/1:0,4:4:12:120,12,0	1/1:0,2:2:6:59,6,0	1/1:0,8:8:21:227,21,0	1/1:0,4:4:12:126,12,0	1/1:0,10:10:30:305,30,0	1/1:0,9:9:27:270,27,0	1/1:0,2:2:6:61,6,0	1/1:0,3:3:9:95,9,0	1/1:0,2:2:6:61,6,0	1/1:0,5:5:15:153,15,0	1/1:0,4:4:9:105,9,0	1/1:0,3:3:9:83,9,0	0/0:2,0:2:6:0,6,60	0/0:10,0:10:30:0,30,298	1/1:0,3:3:9:97,9,0	1/1:0,3:3:9:93,9,0	1/1:0,7:7:21:211,21,0	1/1:0,4:4:12:122,12,0	0/0:4,0:4:12:0,12,123	1/1:0,3:3:9:95,9,0	./.:.:.:.:.	./.:.:.:.:.	./.:.:.:.:.	0/0:1,0:1:3:0,3,27	1/1:0,2:2:3:45,3,0	1/1:0,4:4:6:75,6,0	1/1:0,3:3:6:76,6,0	./.:.:.:.:.	0/0:33,0:33:96:0,96,1038
chr1	30008150	.	T	C	20865.1	.	AC=226;AF=0.897;AN=252;BaseQRankSum=0.450;DP=787;Dels=0.00;FS=0.855;HaplotypeScore=0.0868;InbreedingCoeff=0.5429;MLEAC=230;MLEAF=0.913;MQ=59.52;MQ0=0;MQRankSum=1.484;QD=29.94;ReadPosRankSum=-1.538	GT:AD:DP:GQ:PL	1/1:0,70:70:99:2209,211,0	1/1:0,18:18:54:561,54,0	1/1:0,6:6:18:189,18,0	1/1:0,37:37:99:1111,111,0	1/1:0,10:10:30:320,30,0	1/1:0,8:8:24:245,24,0	1/1:0,9:9:27:278,27,0	1/1:0,3:3:9:97,9,0	1/1:0,5:5:15:157,15,0	1/1:0,8:8:24:246,24,0	1/1:0,5:5:15:157,15,0	0/0:9,0:9:18:0,18,208	1/1:0,12:12:36:359,36,0	1/1:0,3:3:9:98,9,0	1/1:0,11:11:33:341,33,0	1/1:0,10:10:27:280,27,0	1/1:0,25:25:75:765,75,0	1/1:0,2:2:6:59,6,0	1/1:0,5:5:15:157,15,0	1/1:0,7:7:21:217,21,0	1/1:0,3:3:9:95,9,0	1/1:0,17:17:39:436,39,0	1/1:0,8:8:18:205,18,0	0/0:20,0:20:60:0,60,622	1/1:0,3:3:9:98,9,0	1/1:0,14:14:42:425,42,0	1/1:0,9:9:27:271,27,0	1/1:0,4:4:12:131,12,0	1/1:0,6:6:18:192,18,0	1/1:0,19:19:42:470,42,0	1/1:0,5:5:15:162,15,0	1/1:0,6:6:18:195,18,0	1/1:0,19:19:51:555,51,0	1/1:0,4:4:12:130,12,0	1/1:0,12:12:36:368,36,0	1/1:0,3:3:9:97,9,0	1/1:0,9:9:27:282,27,0	1/1:0,6:6:18:193,18,0	1/1:0,8:8:24:256,24,0	1/1:0,2:2:6:63,6,0	1/1:0,1:1:3:32,3,0	1/1:0,13:13:36:392,36,0	1/1:0,17:17:51:532,51,0	0/0:11,0:11:33:0,33,321	1/1:0,5:5:15:160,15,0	1/1:0,11:11:33:344,33,0	1/1:0,4:4:12:125,12,0	1/1:0,2:2:6:61,6,0	1/1:0,1:1:3:32,3,0	1/1:0,3:3:9:92,9,0	./.:.:.:.:.	0/0:3,0:3:6:0,6,72	1/1:0,2:2:6:58,6,0	1/1:0,2:2:6:64,6,0	0/0:2,0:2:6:0,6,61	1/1:0,1:1:3:30,3,0	0/0:6,0:6:18:0,18,184	0/0:2,0:2:6:0,6,62	./.:.:.:.:.	0/0:5,0:5:15:0,15,148	./.:.:.:.:.	1/1:0,2:2:6:63,6,0	1/1:0,3:3:6:73,6,0	1/1:0,3:3:9:97,9,0	1/1:0,7:7:21:222,21,0	1/1:0,2:2:6:63,6,0	1/1:0,1:1:3:32,3,0	1/1:0,2:2:6:61,6,0	1/1:0,5:5:15:158,15,0	1/1:0,3:3:9:95,9,0	./.:.:.:.:.	1/1:0,2:2:6:60,6,0	1/1:0,4:4:12:122,12,0	1/1:0,1:1:3:33,3,0	1/1:0,4:4:12:123,12,0	1/1:0,8:8:24:235,24,0	./.:.:.:.:.	1/1:0,2:2:6:59,6,0	0/0:1,0:1:3:0,3,30	1/1:0,2:2:6:59,6,0	1/1:0,2:2:6:65,6,0	./.:.:.:.:.	1/1:0,5:5:15:155,15,0	1/1:0,2:2:6:61,6,0	1/1:0,2:2:6:63,6,0	1/1:0,4:4:12:124,12,0	1/1:0,4:4:12:122,12,0	1/1:0,9:9:27:278,27,0	1/1:0,2:2:6:57,6,0	1/1:0,5:5:15:153,15,0	1/1:0,1:1:3:30,3,0	./.:.:.:.:.	1/1:0,2:2:6:64,6,0	1/1:0,3:3:6:72,6,0	1/1:0,3:3:9:96,9,0	1/1:0,6:6:18:183,18,0	1/1:0,15:15:45:470,45,0	1/1:0,2:2:6:65,6,0	./.:.:.:.:.	1/1:0,2:2:6:65,6,0	1/1:0,8:8:24:252,24,0	1/1:0,1:1:3:32,3,0	1/1:0,1:1:3:34,3,0	1/1:0,6:6:18:186,18,0	./.:.:.:.:.	1/1:0,6:6:15:168,15,0	1/1:0,8:8:24:264,24,0	1/1:0,4:4:12:120,12,0	1/1:0,4:4:12:128,12,0	1/1:0,1:1:3:32,3,0	1/1:0,8:8:24:233,24,0	1/1:0,4:4:12:130,12,0	1/1:0,5:5:12:139,12,0	1/1:0,9:9:27:270,27,0	1/1:0,3:3:9:92,9,0	1/1:0,1:1:3:28,3,0	1/1:0,1:1:3:34,3,0	1/1:0,2:2:6:62,6,0	1/1:0,3:3:9:92,9,0	1/1:0,3:3:6:75,6,0	0/0:1,0:1:3:0,3,32	0/0:5,0:5:15:0,15,157	1/1:0,6:6:15:169,15,0	1/1:0,2:2:6:59,6,0	1/1:0,1:1:3:31,3,0	1/1:0,1:1:3:29,3,0	0/0:2,0:2:6:0,6,55	1/1:0,4:4:12:124,12,0	1/1:0,2:2:6:61,6,0	./.:.:.:.:.	1/1:0,1:1:3:27,3,0	./.:.:.:.:.	1/1:0,4:4:9:107,9,0	1/1:0,2:2:3:45,3,0	1/1:0,2:2:3:45,3,0	1/1:0,1:1:3:29,3,0	0/0:23,0:23:69:0,69,760
chr1	30008274	.	C	T	950.62	.	AC=14;AF=0.052;AN=268;BaseQRankSum=-1.801;DP=878;Dels=0.00;FS=19.412;HaplotypeScore=0.0657;InbreedingCoeff=0.3776;MLEAC=11;MLEAF=0.041;MQ=59.64;MQ0=0;MQRankSum=-1.303;QD=24.37;ReadPosRankSum=1.332	GT:AD:DP:GQ:PL	0/0:57,0:57:99:0,171,1775	0/0:22,0:22:66:0,66,694	0/0:16,0:16:48:0,48,511	0/0:32,0:32:93:0,93,989	0/0:10,0:10:30:0,30,306	0/0:19,0:19:54:0,54,576	0/0:14,0:14:42:0,42,428	0/0:3,0:3:9:0,9,98	0/0:4,0:4:12:0,12,130	0/0:13,0:13:39:0,39,402	0/0:5,0:5:15:0,15,160	0/0:11,0:11:33:0,33,340	0/0:13,0:13:39:0,39,403	0/0:1,0:1:3:0,3,31	0/0:17,0:17:51:0,51,528	0/0:15,0:15:45:0,45,454	0/0:22,0:22:66:0,66,673	0/0:5,0:5:15:0,15,161	0/0:8,0:8:24:0,24,238	0/0:3,0:3:9:0,9,92	0/0:5,0:5:15:0,15,162	0/0:10,0:10:27:0,27,280	1/1:0,17:17:48:490,48,0	0/0:13,0:13:39:0,39,395	0/0:4,0:4:12:0,12,124	0/0:12,0:12:36:0,36,371	0/0:6,0:6:18:0,18,191	0/0:9,0:9:27:0,27,291	0/0:3,0:3:9:0,9,97	0/0:16,0:16:45:0,45,479	0/0:11,0:11:33:0,33,351	0/0:3,0:3:9:0,9,100	0/0:16,0:16:45:0,45,461	0/0:4,0:4:12:0,12,126	0/0:17,0:17:48:0,48,504	0/0:3,0:3:9:0,9,97	0/0:17,0:17:42:0,42,476	0/0:8,0:8:24:0,24,244	0/0:7,0:7:21:0,21,212	0/0:3,0:3:9:0,9,97	0/0:3,0:3:9:0,9,88	0/0:17,0:17:51:0,51,535	0/0:16,0:16:48:0,48,504	0/0:24,0:24:66:0,66,715	0/0:21,0:21:60:0,60,625	0/0:16,0:16:45:0,45,480	0/0:7,0:7:21:0,21,213	0/0:5,0:5:15:0,15,161	0/0:1,0:1:3:0,3,31	0/0:5,0:5:15:0,15,154	0/0:2,0:2:6:0,6,61	./.:.:.:.:.	0/0:2,0:2:6:0,6,65	0/0:6,0:6:18:0,18,182	0/0:3,0:3:9:0,9,95	0/0:4,0:4:12:0,12,115	0/0:2,0:2:6:0,6,58	0/0:2,0:2:6:0,6,61	0/0:2,0:2:6:0,6,63	0/0:2,0:2:6:0,6,64	0/0:5,0:5:15:0,15,159	0/0:2,0:2:6:0,6,61	0/0:2,0:2:6:0,6,62	0/0:2,0:2:6:0,6,63	0/0:3,0:3:9:0,9,98	0/0:5,0:5:15:0,15,152	0/0:1,0:1:3:0,3,33	0/0:3,0:3:9:0,9,86	0/0:2,0:2:6:0,6,63	0/0:3,0:3:9:0,9,97	0/0:1,0:1:3:0,3,32	0/0:4,0:4:12:0,12,122	0/0:1,0:1:3:0,3,31	0/0:3,0:3:9:0,9,95	0/0:4,0:4:12:0,12,122	0/0:3,0:3:9:0,9,91	0/0:4,0:4:9:0,9,106	0/0:1,0:1:3:0,3,32	0/0:1,0:1:3:0,3,34	0/0:5,0:5:15:0,15,155	./.:.:.:.:.	./.:.:.:.:.	0/0:2,0:2:6:0,6,63	0/0:2,0:2:6:0,6,61	0/0:4,0:4:12:0,12,122	0/0:2,0:2:6:0,6,67	0/0:10,0:10:30:0,30,315	0/0:3,0:3:9:0,9,91	0/0:2,0:2:6:0,6,61	0/0:5,0:5:15:0,15,154	0/0:1,0:1:3:0,3,31	0/0:1,0:1:3:0,3,31	0/0:3,0:3:9:0,9,90	0/0:1,0:1:3:0,3,32	0/0:5,0:5:15:0,15,153	0/0:5,0:5:15:0,15,156	0/0:6,0:6:15:0,15,161	0/0:1,0:1:3:0,3,34	0/0:3,0:3:9:0,9,92	0/0:2,0:2:6:0,6,61	0/0:6,0:6:18:0,18,187	0/0:1,0:1:3:0,3,31	0/0:2,0:2:6:0,6,64	1/1:0,4:4:9:105,9,0	0/0:2,0:2:6:0,6,59	1/1:0,7:7:21:214,21,0	0/0:5,0:5:15:0,15,157	0/0:2,0:2:6:0,6,61	0/0:3,0:3:9:0,9,92	0/0:4,0:4:12:0,12,117	0/0:3,0:3:9:0,9,94	0/0:3,0:3:9:0,9,94	0/0:2,0:2:6:0,6,64	0/0:1,0:1:3:0,3,29	0/0:2,0:2:6:0,6,61	0/0:4,0:4:12:0,12,122	0/0:1,0:1:3:0,3,31	0/0:1,0:1:3:0,3,31	0/0:2,0:2:6:0,6,64	1/1:0,1:1:3:30,3,0	0/0:3,0:3:9:0,9,92	0/0:6,0:6:18:0,18,184	1/1:0,6:6:18:187,18,0	1/1:0,2:2:6:62,6,0	0/0:3,0:3:9:0,9,89	0/0:4,0:4:12:0,12,123	0/0:1,0:1:3:0,3,31	0/0:4,0:4:12:0,12,118	1/1:0,2:2:6:60,6,0	0/0:2,0:2:3:0,3,45	0/0:2,0:2:3:0,3,45	0/0:4,0:4:6:0,6,89	0/0:7,0:7:15:0,15,182	0/0:5,0:5:9:0,9,119	0/0:2,0:2:3:0,3,45	0/0:6,0:6:9:0,9,134	0/0:36,0:36:99:0,108,1204
chr1	30012094	.	C	T	1308.33	.	AC=24;AF=0.093;AN=258;BaseQRankSum=-5.683;DP=773;Dels=0.00;FS=2.359;HaplotypeScore=0.0219;InbreedingCoeff=0.3597;MLEAC=22;MLEAF=0.085;MQ=59.71;MQ0=0;MQRankSum=1.166;QD=20.44;ReadPosRankSum=1.577	GT:AD:DP:GQ:PL	0/0:56,0:56:99:0,168,1797	0/0:13,0:13:39:0,39,409	0/0:12,0:12:36:0,36,379	0/0:28,0:28:84:0,84,883	0/0:21,0:21:63:0,63,667	0/0:6,0:6:18:0,18,187	0/0:6,0:6:15:0,15,171	0/0:1,0:1:3:0,3,31	0/0:2,0:2:6:0,6,61	0/0:10,0:10:27:0,27,300	0/0:3,0:3:9:0,9,95	0/0:12,0:12:36:0,36,379	0/0:10,0:10:30:0,30,316	./.:.:.:.:.	0/0:21,0:21:63:0,63,663	0/1:1,11:12:3:255,0,3	0/0:18,0:18:51:0,51,541	0/0:3,0:3:9:0,9,97	0/0:5,0:5:12:0,12,136	0/0:5,0:5:12:0,12,134	0/0:3,0:3:9:0,9,100	0/0:12,0:12:27:0,27,328	0/0:10,0:10:30:0,30,314	0/0:10,0:10:30:0,30,318	0/0:3,0:3:9:0,9,99	0/0:23,0:23:66:0,66,698	1/1:0,9:9:27:267,27,0	0/0:3,0:3:9:0,9,97	0/1:1,1:2:20:20,0,25	0/0:22,0:22:57:0,57,638	1/1:0,4:4:12:122,12,0	1/1:0,1:1:3:32,3,0	1/1:0,8:8:24:238,24,0	0/0:1,0:1:3:0,3,33	0/0:11,0:11:30:0,30,332	0/0:3,0:3:9:0,9,98	0/0:12,0:12:36:0,36,384	0/1:2,1:3:21:21,0,54	1/1:0,7:7:21:209,21,0	1/1:0,2:2:6:64,6,0	0/1:1,1:2:26:26,0,26	0/0:17,0:17:48:0,48,525	0/0:10,0:10:30:0,30,309	0/0:11,0:11:33:0,33,353	0/0:15,0:15:42:0,42,455	0/0:16,0:16:48:0,48,502	0/0:7,0:7:21:0,21,221	0/0:3,0:3:9:0,9,100	0/0:1,0:1:3:0,3,32	0/0:1,0:1:3:0,3,32	0/0:3,0:3:9:0,9,97	0/0:2,0:2:6:0,6,65	0/0:1,0:1:3:0,3,32	./.:.:.:.:.	0/0:7,0:7:21:0,21,219	0/0:2,0:2:6:0,6,65	./.:.:.:.:.	0/0:3,0:3:9:0,9,92	0/0:6,0:6:15:0,15,173	0/0:5,0:5:15:0,15,158	0/0:1,0:1:3:0,3,32	0/0:2,0:2:6:0,6,63	0/0:6,0:6:18:0,18,192	0/0:6,0:6:18:0,18,188	0/0:11,0:11:33:0,33,343	0/0:2,0:2:6:0,6,63	0/0:1,0:1:3:0,3,32	0/0:3,0:3:9:0,9,84	0/0:4,0:4:12:0,12,124	./.:.:.:.:.	0/0:1,0:1:3:0,3,32	0/0:2,0:2:6:0,6,63	0/0:3,0:3:9:0,9,94	0/0:8,0:8:24:0,24,252	0/0:4,0:4:12:0,12,130	0/0:7,0:7:21:0,21,221	0/0:2,0:2:6:0,6,62	0/0:1,0:1:3:0,3,31	0/0:1,0:1:3:0,3,33	0/0:4,0:4:12:0,12,126	0/0:3,0:3:9:0,9,96	./.:.:.:.:.	0/0:2,0:2:6:0,6,54	0/0:1,0:1:3:0,3,31	0/0:5,0:5:15:0,15,158	0/0:6,0:6:18:0,18,196	1/1:0,2:2:6:59,6,0	0/0:1,0:1:3:0,3,32	0/0:5,0:5:15:0,15,160	0/0:3,0:3:9:0,9,92	0/0:1,0:1:3:0,3,31	0/0:3,0:3:9:0,9,95	0/0:1,0:1:3:0,3,31	./.:.:.:.:.	./.:.:.:.:.	0/0:1,0:1:3:0,3,32	0/0:5,0:5:15:0,15,162	0/0:1,0:1:3:0,3,34	0/0:1,0:1:3:0,3,31	0/0:2,0:2:6:0,6,65	0/0:4,0:4:12:0,12,129	0/0:2,0:2:6:0,6,65	0/0:4,0:4:12:0,12,126	0/0:1,0:1:3:0,3,32	0/0:3,0:3:9:0,9,95	0/0:5,0:5:15:0,15,153	0/0:3,0:3:9:0,9,98	0/0:5,0:5:15:0,15,161	0/1:1,1:2:24:24,0,26	0/0:2,0:2:3:0,3,45	0/0:5,0:5:15:0,15,157	0/1:1,1:2:25:25,0,26	1/1:0,5:5:12:133,12,0	0/0:5,0:5:12:0,12,137	1/1:0,3:3:9:97,9,0	0/0:3,0:3:9:0,9,94	0/0:1,0:1:3:0,3,32	0/0:1,0:1:3:0,3,31	0/0:2,0:2:6:0,6,65	0/0:6,0:6:18:0,18,186	0/0:3,0:3:9:0,9,91	0/0:12,0:12:36:0,36,371	0/0:4,0:4:12:0,12,126	0/0:3,0:3:9:0,9,94	0/0:3,0:3:9:0,9,96	0/0:6,0:6:15:0,15,170	0/0:2,0:2:6:0,6,64	0/0:3,0:3:9:0,9,96	0/0:5,0:5:15:0,15,154	0/0:6,0:6:9:0,9,134	0/0:4,0:4:6:0,6,89	0/0:7,0:7:12:0,12,166	0/0:2,0:2:3:0,3,45	0/0:6,0:6:12:0,12,153	0/0:4,0:4:6:0,6,89	./.:.:.:.:.	0/0:22,0:22:66:0,66,746
chr1	30012977	.	C	T	20214.2	.	AC=224;AF=0.889;AN=252;BaseQRankSum=2.093;DP=786;Dels=0.00;FS=13.172;HaplotypeScore=0.2395;InbreedingCoeff=0.5661;MLEAC=226;MLEAF=0.897;MQ=57.03;MQ0=6;MQRankSum=-1.506;QD=29.30;ReadPosRankSum=-0.163	GT:AD:DP:GQ:PL	1/1:0,45:45:99:1405,132,0	1/1:0,16:16:45:489,45,0	1/1:0,7:7:21:208,21,0	1/1:0,36:36:99:1098,108,0	1/1:0,13:13:36:384,36,0	1/1:0,8:8:24:254,24,0	1/1:0,8:8:24:247,24,0	./.:.:.:.:.	1/1:0,1:1:3:30,3,0	1/1:0,15:15:42:452,42,0	1/1:0,1:1:3:35,3,0	0/0:9,0:9:24:0,24,265	1/1:0,17:17:51:522,51,0	1/1:0,2:2:6:67,6,0	1/1:0,22:22:66:685,66,0	1/1:0,14:14:42:433,42,0	1/1:0,9:9:27:275,27,0	1/1:0,3:3:9:86,9,0	1/1:0,2:2:6:59,6,0	./.:.:.:.:.	1/1:0,1:1:3:33,3,0	1/1:0,9:9:21:241,21,0	1/1:0,14:14:39:416,39,0	0/0:13,0:13:39:0,39,393	1/1:0,2:2:6:65,6,0	1/1:0,18:18:54:556,54,0	1/1:0,11:11:30:324,30,0	1/1:0,4:4:12:126,12,0	1/1:0,1:1:3:33,3,0	1/1:0,14:14:36:400,36,0	./.:.:.:.:.	1/1:0,1:1:3:32,3,0	1/1:0,10:10:30:308,30,0	1/1:0,1:1:3:32,3,0	1/1:0,18:18:54:560,54,0	1/1:0,1:1:3:33,3,0	1/1:0,11:11:27:308,27,0	1/1:0,10:10:30:300,30,0	1/1:0,9:10:21:248,21,0	./.:.:.:.:.	1/1:0,2:2:3:35,3,0	1/1:0,6:6:18:185,18,0	1/1:0,8:8:24:254,24,0	0/0:10,0:10:21:0,21,234	1/1:0,20:20:60:634,60,0	1/1:1,11:12:2:287,2,0	1/1:0,8:8:24:242,24,0	1/1:0,4:4:12:130,12,0	1/1:0,1:1:3:31,3,0	1/1:0,6:6:18:185,18,0	1/1:0,2:2:6:57,6,0	0/0:2,0:2:6:0,6,62	1/1:0,3:3:9:92,9,0	1/1:0,5:5:15:158,15,0	0/0:4,0:5:12:0,12,118	./.:.:.:.:.	0/0:5,0:5:15:0,15,151	0/0:8,0:8:21:0,21,230	./.:.:.:.:.	0/0:3,0:3:9:0,9,90	1/1:0,1:1:3:32,3,0	./.:.:.:.:.	1/1:0,4:4:12:126,12,0	1/1:0,6:6:18:184,18,0	1/1:0,2:2:6:63,6,0	1/1:0,6:6:18:191,18,0	1/1:0,5:5:15:153,15,0	1/1:0,1:1:3:32,3,0	1/1:0,6:6:18:178,18,0	1/1:0,1:1:3:30,3,0	1/1:0,1:1:3:31,3,0	1/1:0,1:1:3:32,3,0	1/1:0,6:6:18:179,18,0	1/1:0,4:4:12:122,12,0	1/1:0,2:2:6:67,6,0	1/1:0,3:3:9:92,9,0	1/1:0,2:2:6:66,6,0	1/1:0,8:8:21:217,21,0	0/0:3,0:3:6:0,6,77	1/1:0,7:7:18:198,18,0	1/1:0,4:4:9:106,9,0	1/1:0,3:3:9:95,9,0	./.:.:.:.:.	1/1:0,3:3:9:95,9,0	1/1:0,5:5:15:147,15,0	1/1:0,2:2:6:63,6,0	1/1:0,6:6:12:137,12,0	1/1:0,1:1:3:31,3,0	1/1:0,6:6:18:187,18,0	1/1:0,3:3:9:95,9,0	./.:.:.:.:.	1/1:0,5:5:15:152,15,0	1/1:0,7:7:21:217,21,0	1/1:0,2:2:6:61,6,0	1/1:0,5:5:15:150,15,0	1/1:0,2:2:6:59,6,0	1/1:0,3:3:9:91,9,0	./.:.:.:.:.	1/1:0,5:5:15:146,15,0	1/1:0,3:3:9:93,9,0	1/1:0,2:2:6:63,6,0	1/1:0,1:1:3:32,3,0	1/1:0,4:4:9:106,9,0	1/1:0,7:7:21:214,21,0	1/1:0,1:1:3:32,3,0	1/1:0,6:6:18:190,18,0	1/1:0,2:2:6:57,6,0	1/1:0,8:8:21:231,21,0	1/1:0,2:2:6:60,6,0	1/1:0,3:3:9:94,9,0	1/1:0,7:7:21:211,21,0	1/1:0,2:2:6:61,6,0	1/1:0,5:5:15:156,15,0	1/1:0,8:8:24:249,24,0	1/1:0,3:3:9:95,9,0	1/1:0,2:2:6:63,6,0	1/1:0,1:1:3:31,3,0	1/1:0,6:6:18:183,18,0	1/1:0,4:4:12:126,12,0	1/1:0,7:7:15:181,15,0	0/0:2,0:2:6:0,6,63	0/0:5,0:5:15:0,15,154	1/1:0,5:5:15:150,15,0	1/1:0,2:2:6:61,6,0	1/1:0,5:5:9:104,9,0	1/1:0,5:5:15:159,15,0	0/0:6,0:6:18:0,18,181	1/1:0,2:2:6:63,6,0	1/1:0,9:9:27:276,27,0	1/1:0,5:5:9:119,9,0	1/1:0,2:2:3:45,3,0	0/0:2,0:2:3:0,3,45	1/1:0,2:3:3:45,3,0	./.:.:.:.:.	1/1:0,2:4:3:45,3,0	1/1:0,4:4:6:89,6,0	0/0:22,0:22:66:0,66,731
chr1	30015294	.	G	A	21863.2	.	AC=232;AF=0.899;AN=258;BaseQRankSum=-3.168;DP=823;Dels=0.00;FS=8.316;HaplotypeScore=0.1673;InbreedingCoeff=0.5705;MLEAC=235;MLEAF=0.911;MQ=59.83;MQ0=0;MQRankSum=-2.090;QD=29.95;ReadPosRankSum=-1.439	GT:AD:DP:GQ:PL	1/1:0,33:33:99:1041,99,0	1/1:0,15:15:45:466,45,0	1/1:0,21:21:63:622,63,0	1/1:0,37:37:99:1132,111,0	1/1:0,17:17:51:507,51,0	1/1:0,8:8:24:242,24,0	1/1:0,10:10:27:287,27,0	1/1:0,1:1:3:32,3,0	1/1:0,2:2:6:61,6,0	1/1:0,16:16:42:462,42,0	1/1:0,1:1:3:34,3,0	0/0:11,0:11:30:0,30,326	1/1:0,15:15:42:446,42,0	1/1:0,2:2:6:63,6,0	1/1:0,25:25:75:765,75,0	1/1:0,14:14:36:399,36,0	1/1:0,15:15:45:469,45,0	1/1:0,5:5:15:158,15,0	1/1:0,5:5:15:150,15,0	1/1:0,3:3:9:89,9,0	1/1:0,6:6:18:198,18,0	1/1:0,9:9:27:272,27,0	1/1:0,12:12:36:366,36,0	0/0:15,0:15:42:0,42,459	1/1:0,2:2:6:61,6,0	1/1:0,15:15:45:441,45,0	1/1:0,13:13:39:393,39,0	1/1:0,1:1:3:29,3,0	1/1:0,3:3:9:94,9,0	1/1:0,16:16:48:489,48,0	1/1:0,3:3:9:87,9,0	1/1:0,6:6:18:198,18,0	1/1:0,12:12:36:373,36,0	1/1:0,3:3:9:96,9,0	1/1:0,17:17:51:524,51,0	1/1:0,1:1:3:34,3,0	1/1:0,23:23:66:702,66,0	1/1:0,12:12:36:363,36,0	1/1:0,6:6:18:183,18,0	1/1:0,2:2:6:61,6,0	1/1:0,2:2:6:63,6,0	1/1:0,13:13:39:400,39,0	1/1:0,14:14:42:424,42,0	0/0:13,0:13:36:0,36,392	1/1:0,11:11:30:294,30,0	1/1:0,19:19:57:597,57,0	1/1:0,9:9:27:276,27,0	1/1:0,3:3:9:97,9,0	1/1:0,1:1:3:30,3,0	1/1:0,2:2:6:63,6,0	1/1:0,1:1:3:31,3,0	0/0:2,0:2:6:0,6,63	1/1:0,7:7:21:225,21,0	1/1:0,4:4:12:128,12,0	0/0:7,0:7:21:0,21,217	1/1:0,3:3:9:90,9,0	0/0:1,0:1:3:0,3,32	0/0:5,0:5:15:0,15,157	1/1:0,2:2:6:60,6,0	0/0:6,0:6:18:0,18,183	./.:.:.:.:.	1/1:0,3:3:9:95,9,0	1/1:0,6:6:18:188,18,0	1/1:0,3:3:9:91,9,0	1/1:0,3:3:9:97,9,0	1/1:0,2:2:6:61,6,0	1/1:0,7:7:21:209,21,0	1/1:0,5:5:15:150,15,0	1/1:0,2:2:6:63,6,0	1/1:0,2:2:6:59,6,0	1/1:0,5:5:15:155,15,0	1/1:0,3:3:9:94,9,0	./.:.:.:.:.	1/1:0,3:3:9:97,9,0	1/1:0,4:4:12:123,12,0	1/1:0,3:3:9:95,9,0	1/1:0,2:2:6:63,6,0	1/1:0,3:3:9:94,9,0	0/0:2,0:2:6:0,6,68	1/1:0,3:3:9:87,9,0	1/1:0,5:5:15:159,15,0	1/1:0,3:3:9:90,9,0	1/1:0,5:5:15:160,15,0	1/1:0,2:2:6:61,6,0	1/1:0,4:4:12:126,12,0	1/1:0,5:5:15:158,15,0	1/1:0,2:2:6:64,6,0	1/1:0,2:2:6:63,6,0	1/1:0,4:4:12:129,12,0	./.:.:.:.:.	./.:.:.:.:.	1/1:0,2:2:6:63,6,0	1/1:0,1:1:3:31,3,0	1/1:0,2:2:6:63,6,0	1/1:0,1:1:3:32,3,0	1/1:0,4:4:9:86,9,0	1/1:0,4:4:12:121,12,0	1/1:0,6:6:12:153,12,0	1/1:0,1:1:3:31,3,0	1/1:0,2:2:6:57,6,0	1/1:0,3:3:9:99,9,0	./.:.:.:.:.	1/1:0,1:1:3:31,3,0	1/1:0,4:4:12:125,12,0	./.:.:.:.:.	1/1:0,3:3:9:95,9,0	1/1:0,6:6:18:197,18,0	1/1:0,6:6:18:181,18,0	1/1:0,5:5:15:154,15,0	1/1:0,3:3:9:89,9,0	1/1:0,6:6:18:186,18,0	1/1:0,5:5:15:157,15,0	1/1:0,12:12:33:354,33,0	1/1:0,5:5:15:154,15,0	1/1:0,5:5:15:154,15,0	1/1:0,3:3:9:91,9,0	1/1:0,3:3:9:98,9,0	1/1:0,2:2:6:59,6,0	./.:.:.:.:.	1/1:0,4:4:12:129,12,0	./.:.:.:.:.	0/0:3,0:3:9:0,9,99	1/1:0,3:3:9:96,9,0	1/1:0,1:1:3:30,3,0	1/1:0,7:7:21:213,21,0	1/1:0,5:5:15:151,15,0	0/0:2,0:2:6:0,6,61	1/1:0,3:3:9:93,9,0	1/1:0,2:2:6:61,6,0	1/1:0,4:4:6:89,6,0	1/1:0,3:3:6:76,6,0	0/0:2,0:2:3:0,3,32	1/1:0,2:2:3:45,3,0	1/1:0,3:3:9:87,9,0	1/1:0,5:5:12:138,12,0	1/1:0,4:4:9:107,9,0	0/0:24,0:24:72:0,72,801
chr1	30016528	.	A	T	1078.79	.	AC=16;AF=0.068;AN=236;BaseQRankSum=1.302;DP=703;Dels=0.00;FS=0.000;HaplotypeScore=0.2217;InbreedingCoeff=0.3801;MLEAC=15;MLEAF=0.064;MQ=60.15;MQ0=0;MQRankSum=-0.233;QD=22.02;ReadPosRankSum=-0.710	GT:AD:DP:GQ:PL	0/0:44,0:44:99:0,126,1340	0/0:25,0:25:75:0,75,774	0/0:21,0:21:60:0,60,629	0/0:30,0:30:81:0,81,870	0/0:20,0:20:57:0,57,615	0/0:4,0:4:12:0,12,124	0/0:6,0:6:18:0,18,179	0/0:2,0:2:6:0,6,63	0/0:2,0:2:6:0,6,66	0/0:9,0:9:27:0,27,281	./.:.:.:.:.	1/1:0,8:8:24:252,24,0	0/0:22,0:22:60:0,60,647	./.:.:.:.:.	0/0:10,0:10:30:0,30,308	0/0:6,0:6:15:0,15,171	0/0:10,0:10:30:0,30,294	0/0:1,0:1:3:0,3,32	0/0:1,0:1:3:0,3,30	./.:.:.:.:.	./.:.:.:.:.	1/1:0,6:6:15:175,15,0	0/0:15,0:15:42:0,42,445	0/0:12,0:12:36:0,36,362	0/0:2,0:2:6:0,6,65	0/0:12,0:12:36:0,36,374	0/0:20,0:20:60:0,60,628	./.:.:.:.:.	0/0:2,0:2:6:0,6,61	0/0:5,0:5:15:0,15,155	./.:.:.:.:.	0/0:1,0:1:3:0,3,34	0/0:7,0:7:21:0,21,205	0/0:2,0:2:6:0,6,62	0/0:9,0:9:27:0,27,282	./.:.:.:.:.	0/0:10,0:10:30:0,30,305	0/0:4,0:4:12:0,12,126	0/0:8,0:8:24:0,24,250	./.:.:.:.:.	0/0:5,0:5:15:0,15,160	0/0:9,0:9:24:0,24,259	0/0:16,0:16:45:0,45,476	1/1:0,7:7:21:219,21,0	0/0:14,0:14:39:0,39,408	0/0:9,0:9:27:0,27,280	0/0:16,0:16:48:0,48,493	0/0:1,0:1:3:0,3,32	0/0:1,0:1:3:0,3,31	0/0:1,0:1:3:0,3,32	0/0:3,0:3:9:0,9,91	0/0:2,0:2:6:0,6,61	0/0:4,0:4:12:0,12,120	0/0:1,0:1:3:0,3,28	0/0:6,0:6:18:0,18,184	./.:.:.:.:.	0/0:7,0:7:21:0,21,214	0/0:3,0:3:9:0,9,94	0/0:1,0:1:3:0,3,31	1/1:0,8:8:24:249,24,0	0/0:7,0:7:21:0,21,211	0/0:2,0:2:6:0,6,63	0/0:5,0:5:15:0,15,153	0/0:7,0:7:18:0,18,196	0/0:3,0:3:9:0,9,92	0/0:8,0:8:24:0,24,243	0/0:4,0:4:9:0,9,97	0/0:4,0:4:12:0,12,121	0/0:4,0:4:12:0,12,129	0/0:2,0:2:6:0,6,62	0/0:1,0:1:3:0,3,32	0/0:6,0:6:18:0,18,179	1/1:0,3:3:9:95,9,0	0/1:3,3:6:73:73,0,73	0/0:1,0:1:3:0,3,33	0/0:4,0:4:9:0,9,103	./.:.:.:.:.	./.:.:.:.:.	0/0:3,0:3:9:0,9,88	1/1:0,6:6:12:153,12,0	0/0:2,0:2:6:0,6,61	./.:.:.:.:.	./.:.:.:.:.	0/0:3,0:3:9:0,9,92	0/0:4,0:4:12:0,12,118	0/0:2,0:2:6:0,6,68	0/0:1,0:1:3:0,3,28	0/0:2,0:2:6:0,6,56	0/0:6,0:6:18:0,18,183	0/0:3,0:3:9:0,9,98	0/0:1,0:1:3:0,3,31	0/0:2,0:2:6:0,6,62	0/0:6,0:6:18:0,18,187	0/0:3,0:3:9:0,9,88	0/0:2,0:2:6:0,6,59	0/0:3,0:3:9:0,9,93	0/0:1,0:1:3:0,3,34	0/0:3,0:3:6:0,6,75	./.:.:.:.:.	0/0:1,0:1:3:0,3,31	0/0:1,0:1:3:0,3,33	0/0:2,0:2:6:0,6,57	0/0:4,0:4:12:0,12,127	0/0:3,0:3:9:0,9,88	./.:.:.:.:.	0/0:3,0:3:9:0,9,92	0/0:3,0:3:9:0,9,96	0/0:4,0:4:9:0,9,106	./.:.:.:.:.	./.:.:.:.:.	0/0:7,0:7:18:0,18,198	./.:.:.:.:.	0/0:5,0:5:15:0,15,159	0/0:3,0:3:9:0,9,94	0/0:4,0:4:12:0,12,124	0/0:4,0:4:12:0,12,121	0/0:6,0:6:15:0,15,168	0/0:2,0:2:6:0,6,61	0/0:5,0:5:15:0,15,159	0/0:1,0:1:3:0,3,30	0/0:1,0:1:3:0,3,31	0/0:2,0:2:6:0,6,62	0/0:4,0:4:12:0,12,119	0/0:4,0:4:12:0,12,124	0/0:7,0:7:21:0,21,217	1/1:0,2:2:6:64,6,0	0/0:5,0:5:15:0,15,156	0/0:4,0:4:12:0,12,132	0/0:3,0:3:9:0,9,91	0/0:3,0:3:6:0,6,75	0/0:2,0:2:3:0,3,45	0/0:2,0:2:3:0,3,45	./.:.:.:.:.	0/1:2,1:3:23:23,0,53	0/0:2,0:2:3:0,3,45	0/0:4,0:4:9:0,9,107	0/0:27,0:27:81:0,81,928
chr1	30018254	.	A	T	17200.1	.	AC=220;AF=0.902;AN=244;BaseQRankSum=0.224;DP=647;Dels=0.00;FS=0.932;HaplotypeScore=0.0311;InbreedingCoeff=0.5326;MLEAC=222;MLEAF=0.910;MQ=59.85;MQ0=0;MQRankSum=-0.241;QD=30.28;ReadPosRankSum=0.757	GT:AD:DP:GQ:PL	1/1:0,30:30:90:960,90,0	1/1:0,15:15:45:464,45,0	1/1:0,9:9:27:283,27,0	1/1:0,24:24:72:750,72,0	1/1:0,13:13:39:410,39,0	1/1:0,8:8:24:255,24,0	1/1:0,9:9:27:284,27,0	1/1:0,2:2:6:68,6,0	./.:.:.:.:.	1/1:0,14:14:42:447,42,0	1/1:0,1:1:3:34,3,0	0/0:8,0:8:24:0,24,247	1/1:0,11:11:33:347,33,0	1/1:0,2:2:6:65,6,0	1/1:0,11:11:33:352,33,0	1/1:0,6:6:18:183,18,0	1/1:0,10:10:30:299,30,0	1/1:0,4:4:12:127,12,0	1/1:0,3:3:6:75,6,0	1/1:0,5:5:15:148,15,0	1/1:0,3:3:9:95,9,0	1/1:0,13:13:39:389,39,0	1/1:0,7:7:21:218,21,0	0/0:14,0:14:42:0,42,446	1/1:0,1:1:3:33,3,0	1/1:0,15:15:45:458,45,0	1/1:0,8:8:24:260,24,0	./.:.:.:.:.	1/1:0,1:1:3:31,3,0	1/1:0,6:6:18:189,18,0	1/1:0,1:1:3:30,3,0	1/1:0,4:4:12:136,12,0	1/1:0,11:11:21:269,21,0	1/1:0,3:3:9:97,9,0	1/1:0,10:10:30:311,30,0	1/1:0,2:2:6:67,6,0	1/1:0,9:9:27:285,27,0	1/1:0,5:5:15:152,15,0	1/1:0,1:1:3:30,3,0	1/1:0,3:3:9:99,9,0	1/1:0,1:1:3:32,3,0	1/1:0,9:9:24:257,24,0	1/1:0,14:14:39:415,39,0	0/0:9,0:9:27:0,27,278	1/1:0,15:15:45:473,45,0	1/1:0,13:13:30:351,30,0	1/1:0,3:3:9:95,9,0	./.:.:.:.:.	1/1:0,1:1:3:30,3,0	1/1:0,4:4:9:109,9,0	1/1:0,2:2:6:59,6,0	0/0:5,0:5:15:0,15,156	1/1:0,2:2:6:59,6,0	1/1:0,5:5:15:162,15,0	0/0:2,0:2:6:0,6,67	1/1:0,2:2:6:65,6,0	0/0:3,0:3:9:0,9,92	0/0:3,0:3:9:0,9,93	1/1:0,4:4:12:120,12,0	0/0:6,0:6:15:0,15,167	1/1:0,1:1:3:33,3,0	1/1:0,2:2:6:57,6,0	1/1:0,6:6:18:184,18,0	1/1:0,2:2:6:59,6,0	1/1:0,5:5:15:156,15,0	1/1:0,6:6:18:186,18,0	1/1:0,4:4:12:123,12,0	1/1:0,5:5:15:148,15,0	./.:.:.:.:.	1/1:0,1:1:3:31,3,0	1/1:0,1:1:3:32,3,0	1/1:0,3:3:9:95,9,0	1/1:0,3:3:9:92,9,0	1/1:0,3:3:9:94,9,0	1/1:0,4:4:12:128,12,0	1/1:0,7:7:21:214,21,0	1/1:0,1:1:3:32,3,0	./.:.:.:.:.	0/0:2,0:2:6:0,6,61	1/1:0,8:8:24:249,24,0	./.:.:.:.:.	./.:.:.:.:.	1/1:0,1:1:3:32,3,0	1/1:0,2:2:6:63,6,0	1/1:0,2:2:6:63,6,0	1/1:0,1:1:3:31,3,0	1/1:0,3:3:9:91,9,0	1/1:0,1:1:3:31,3,0	1/1:0,2:2:6:67,6,0	1/1:0,3:3:9:99,9,0	1/1:0,1:1:3:32,3,0	1/1:0,2:2:6:66,6,0	1/1:0,6:6:18:186,18,0	1/1:0,1:1:3:30,3,0	1/1:0,2:2:6:64,6,0	1/1:0,2:2:6:61,6,0	1/1:0,2:2:6:69,6,0	1/1:0,2:2:6:66,6,0	1/1:0,1:1:3:32,3,0	1/1:0,4:4:12:126,12,0	1/1:0,4:4:12:129,12,0	1/1:0,3:3:9:95,9,0	1/1:0,6:6:18:186,18,0	1/1:0,3:3:9:86,9,0	1/1:0,3:3:9:92,9,0	1/1:0,6:6:18:189,18,0	1/1:0,5:5:15:149,15,0	1/1:0,2:2:6:65,6,0	./.:.:.:.:.	1/1:0,4:4:12:123,12,0	1/1:0,4:4:12:122,12,0	./.:.:.:.:.	1/1:0,12:12:36:359,36,0	1/1:0,7:7:21:211,21,0	1/1:0,6:6:18:189,18,0	1/1:0,7:7:21:214,21,0	1/1:0,6:6:18:191,18,0	1/1:0,3:3:9:93,9,0	1/1:0,1:1:3:33,3,0	1/1:0,1:1:3:31,3,0	0/0:2,0:2:6:0,6,63	./.:.:.:.:.	1/1:0,9:9:24:263,24,0	1/1:0,3:3:9:95,9,0	1/1:0,6:6:18:178,18,0	1/1:0,3:3:9:92,9,0	0/0:4,0:4:12:0,12,126	1/1:0,4:4:12:122,12,0	1/1:0,1:1:3:30,3,0	./.:.:.:.:.	./.:.:.:.:.	./.:.:.:.:.	./.:.:.:.:.	1/1:0,3:3:6:76,6,0	1/1:0,1:1:3:32,3,0	./.:.:.:.:.	0/0:21,0:21:63:0,63,709
chr1	30018404	.	C	G	16868.5	.	AC=210;AF=0.905;AN=232;BaseQRankSum=-4.378;DP=668;Dels=0.00;FS=0.860;HaplotypeScore=0.1772;InbreedingCoeff=0.5310;MLEAC=210;MLEAF=0.905;MQ=59.80;MQ0=0;MQRankSum=-2.236;QD=29.39;ReadPosRankSum=-0.104	GT:AD:DP:GQ:PL	1/1:0,30:30:78:879,78,0	1/1:0,18:18:51:562,51,0	1/1:0,18:18:51:564,51,0	1/1:0,21:21:60:624,60,0	1/1:0,11:11:30:322,30,0	1/1:0,4:4:12:126,12,0	1/1:0,7:7:21:221,21,0	1/1:0,3:3:9:102,9,0	1/1:0,2:2:6:64,6,0	1/1:0,7:7:18:208,18,0	1/1:0,2:2:6:63,6,0	0/0:7,0:7:21:0,21,225	1/1:0,11:11:30:326,30,0	./.:.:.:.:.	1/1:0,7:7:21:225,21,0	1/1:0,18:18:45:517,45,0	1/1:0,8:8:24:250,24,0	1/1:0,1:1:3:32,3,0	1/1:0,5:5:12:138,12,0	1/1:0,8:8:21:231,21,0	1/1:0,2:2:6:67,6,0	1/1:0,18:18:51:551,51,0	1/1:0,10:10:30:310,30,0	0/0:21,0:21:57:0,57,643	./.:.:.:.:.	1/1:0,15:15:39:421,39,0	1/1:0,12:12:33:369,33,0	./.:.:.:.:.	1/1:0,2:2:6:68,6,0	1/1:0,17:17:42:457,42,0	./.:.:.:.:.	1/1:0,2:2:6:65,6,0	1/1:0,6:6:18:186,18,0	1/1:0,1:1:3:33,3,0	1/1:0,11:11:33:351,33,0	./.:.:.:.:.	1/1:0,13:13:36:398,36,0	1/1:0,7:7:18:197,18,0	1/1:0,5:5:15:168,15,0	1/1:0,2:2:6:65,6,0	./.:.:.:.:.	1/1:0,7:7:21:220,21,0	1/1:0,17:17:39:462,39,0	0/0:13,0:13:33:0,33,377	1/1:0,8:8:21:239,21,0	1/1:0,10:10:27:300,27,0	1/1:0,10:10:27:304,27,0	./.:.:.:.:.	1/1:0,2:2:6:60,6,0	1/1:0,7:7:18:206,18,0	1/1:0,2:2:3:45,3,0	0/0:1,0:1:3:0,3,32	1/1:0,2:2:3:45,3,0	1/1:0,2:2:6:60,6,0	0/0:7,0:7:21:0,21,226	./.:.:.:.:.	0/0:6,0:6:18:0,18,192	0/0:5,0:5:15:0,15,160	./.:.:.:.:.	0/0:9,0:9:24:0,24,270	1/1:0,2:2:6:63,6,0	1/1:0,2:2:6:64,6,0	1/1:0,9:9:24:260,24,0	1/1:0,1:1:3:32,3,0	1/1:0,6:6:18:189,18,0	1/1:0,2:2:3:32,3,0	1/1:0,3:3:9:96,9,0	1/1:0,2:2:6:60,6,0	1/1:0,2:2:6:67,6,0	1/1:0,1:1:3:32,3,0	1/1:0,1:1:3:32,3,0	1/1:0,4:4:12:121,12,0	1/1:0,2:2:6:64,6,0	1/1:0,3:3:9:97,9,0	1/1:0,2:2:3:45,3,0	1/1:0,5:5:12:137,12,0	1/1:0,3:3:9:95,9,0	1/1:0,1:1:3:33,3,0	./.:.:.:.:.	./.:.:.:.:.	1/1:0,3:3:6:73,6,0	1/1:0,2:2:6:58,6,0	1/1:0,4:4:9:95,9,0	1/1:0,7:7:21:229,21,0	1/1:0,2:2:6:63,6,0	1/1:0,3:3:9:96,9,0	1/1:0,5:5:15:161,15,0	1/1:0,1:1:3:32,3,0	1/1:0,2:2:3:32,3,0	1/1:0,4:4:12:131,12,0	./.:.:.:.:.	1/1:0,3:3:9:96,9,0	1/1:0,5:5:15:164,15,0	1/1:0,1:1:3:32,3,0	./.:.:.:.:.	1/1:0,2:2:6:61,6,0	1/1:0,5:5:12:131,12,0	1/1:0,3:4:9:95,9,0	1/1:0,3:3:9:94,9,0	1/1:0,4:4:12:126,12,0	1/1:0,3:3:9:97,9,0	./.:.:.:.:.	1/1:0,4:4:12:124,12,0	./.:.:.:.:.	1/1:0,4:4:12:124,12,0	1/1:0,4:4:12:131,12,0	./.:.:.:.:.	1/1:0,8:8:21:231,21,0	1/1:0,1:1:3:32,3,0	1/1:0,3:3:9:92,9,0	1/1:0,2:2:6:59,6,0	1/1:0,1:1:3:32,3,0	1/1:0,4:4:12:121,12,0	1/1:0,3:3:9:92,9,0	1/1:0,9:9:24:262,24,0	1/1:0,1:1:3:32,3,0	1/1:0,7:7:21:221,21,0	1/1:0,4:4:12:119,12,0	1/1:0,2:2:6:62,6,0	1/1:0,2:2:6:59,6,0	0/0:2,0:2:6:0,6,65	0/0:4,0:4:12:0,12,125	1/1:0,4:4:9:112,9,0	1/1:0,1:1:3:31,3,0	1/1:0,3:3:9:93,9,0	1/1:0,7:7:18:190,18,0	./.:.:.:.:.	1/1:0,6:6:18:190,18,0	1/1:0,2:2:6:63,6,0	./.:.:.:.:.	./.:.:.:.:.	./.:.:.:.:.	1/1:0,4:4:9:107,9,0	1/1:0,2:2:6:57,6,0	1/1:0,1:1:3:32,3,0	./.:.:.:.:.	0/0:18,0:18:54:0,54,620
chr1	30032297	.	C	A	17525.5	.	AC=236;AF=0.908;AN=260;BaseQRankSum=-1.929;DP=664;Dels=0.00;FS=3.242;HaplotypeScore=0.0698;InbreedingCoeff=0.5088;MLEAC=240;MLEAF=0.923;MQ=59.52;MQ0=0;MQRankSum=1.140;QD=30.01;ReadPosRankSum=-0.689	GT:AD:DP:GQ:PL	1/1:0,34:34:99:1063,102,0	1/1:0,13:13:39:403,39,0	1/1:0,10:10:30:306,30,0	1/1:0,22:22:66:684,66,0	1/1:0,6:6:18:187,18,0	1/1:0,6:6:18:180,18,0	1/1:0,6:6:18:184,18,0	1/1:0,4:4:12:129,12,0	1/1:0,1:1:3:33,3,0	1/1:0,9:9:27:280,27,0	1/1:0,2:2:6:63,6,0	0/0:3,0:3:9:0,9,94	1/1:0,11:11:30:315,30,0	1/1:0,2:2:6:61,6,0	1/1:0,14:14:42:434,42,0	1/1:0,14:14:42:415,42,0	1/1:0,13:13:36:382,36,0	1/1:0,1:1:3:32,3,0	1/1:0,3:3:9:93,9,0	1/1:0,5:5:15:151,15,0	1/1:0,3:3:9:101,9,0	1/1:0,7:7:21:221,21,0	1/1:0,6:6:18:181,18,0	0/0:20,0:20:60:0,60,628	1/1:0,4:4:12:131,12,0	1/1:0,13:13:39:400,39,0	1/1:0,20:20:48:551,48,0	1/1:0,3:3:9:97,9,0	1/1:0,3:3:9:98,9,0	1/1:0,8:8:24:242,24,0	1/1:0,3:3:9:97,9,0	1/1:0,1:1:3:32,3,0	1/1:0,14:14:39:414,39,0	1/1:0,1:1:3:32,3,0	1/1:0,10:10:30:315,30,0	1/1:0,5:5:15:154,15,0	1/1:0,13:13:39:389,39,0	1/1:0,8:8:21:230,21,0	1/1:0,7:7:21:214,21,0	1/1:0,2:2:6:65,6,0	1/1:0,4:4:12:127,12,0	1/1:0,4:4:12:118,12,0	1/1:0,10:10:30:310,30,0	0/0:14,0:14:42:0,42,430	1/1:0,7:7:21:218,21,0	1/1:0,14:14:39:415,39,0	1/1:0,10:10:30:308,30,0	1/1:0,3:3:9:97,9,0	1/1:0,1:1:3:32,3,0	1/1:0,4:4:12:122,12,0	./.:.:.:.:.	0/0:2,0:2:6:0,6,64	1/1:0,3:3:9:93,9,0	1/1:0,2:2:6:62,6,0	0/0:1,0:1:3:0,3,32	./.:.:.:.:.	0/0:2,0:2:6:0,6,61	0/0:5,0:5:15:0,15,160	./.:.:.:.:.	0/0:4,0:4:12:0,12,129	1/1:0,1:1:3:31,3,0	1/1:0,3:3:9:92,9,0	1/1:0,2:2:6:63,6,0	1/1:0,5:5:15:154,15,0	1/1:0,4:4:12:124,12,0	1/1:0,2:2:6:63,6,0	1/1:0,3:3:9:93,9,0	1/1:0,4:4:12:122,12,0	1/1:0,4:4:12:122,12,0	1/1:0,1:1:3:30,3,0	1/1:0,3:3:9:97,9,0	1/1:0,2:2:6:61,6,0	1/1:0,2:2:6:63,6,0	1/1:0,1:1:3:32,3,0	1/1:0,4:4:12:122,12,0	1/1:0,2:2:6:62,6,0	1/1:0,6:6:18:178,18,0	./.:.:.:.:.	0/0:2,0:2:6:0,6,64	1/1:0,2:2:6:64,6,0	1/1:0,3:3:9:95,9,0	1/1:0,1:1:3:30,3,0	1/1:0,3:3:9:97,9,0	1/1:0,3:3:9:96,9,0	1/1:0,3:3:6:63,6,0	1/1:0,7:7:21:227,21,0	1/1:0,2:2:6:62,6,0	1/1:0,4:4:12:129,12,0	1/1:0,4:4:12:126,12,0	1/1:0,2:2:6:57,6,0	1/1:0,2:2:6:61,6,0	1/1:0,4:4:12:118,12,0	1/1:0,2:2:6:63,6,0	1/1:0,1:1:3:32,3,0	1/1:0,2:2:6:63,6,0	1/1:0,2:2:6:63,6,0	1/1:0,3:3:9:89,9,0	1/1:0,2:2:6:61,6,0	1/1:0,2:2:6:61,6,0	1/1:0,4:4:12:122,12,0	1/1:0,2:2:6:66,6,0	./.:.:.:.:.	1/1:0,1:1:3:32,3,0	1/1:0,3:3:9:92,9,0	1/1:0,2:2:6:61,6,0	1/1:0,7:7:21:221,21,0	1/1:0,4:4:12:128,12,0	1/1:0,4:4:12:122,12,0	1/1:0,3:3:9:97,9,0	1/1:0,1:1:3:32,3,0	1/1:0,5:5:15:152,15,0	1/1:0,3:3:9:95,9,0	1/1:0,3:3:9:91,9,0	1/1:0,7:7:21:220,21,0	1/1:0,3:3:9:89,9,0	1/1:0,2:2:6:59,6,0	1/1:0,1:1:3:32,3,0	1/1:0,1:1:3:32,3,0	1/1:0,4:4:12:128,12,0	1/1:0,4:4:12:127,12,0	./.:.:.:.:.	0/0:2,0:2:6:0,6,60	1/1:0,8:8:24:254,24,0	1/1:0,1:1:3:31,3,0	1/1:0,3:3:9:94,9,0	1/1:0,5:5:15:154,15,0	0/0:5,0:5:15:0,15,155	1/1:0,7:7:21:219,21,0	1/1:0,1:1:3:32,3,0	1/1:0,4:4:6:89,6,0	1/1:0,3:3:6:75,6,0	./.:.:.:.:.	1/1:0,5:5:12:140,12,0	1/1:0,4:4:9:107,9,0	1/1:0,4:4:12:118,12,0	1/1:0,3:3:6:75,6,0	0/0:20,0:20:60:0,60,677
chr1	30032702	.	T	C	22578.2	.	AC=226;AF=0.897;AN=252;BaseQRankSum=4.964;DP=848;Dels=0.00;FS=4.737;HaplotypeScore=0.0779;InbreedingCoeff=0.5911;MLEAC=229;MLEAF=0.909;MQ=59.62;MQ0=1;MQRankSum=-0.346;QD=30.23;ReadPosRankSum=0.833	GT:AD:DP:GQ:PL	1/1:0,49:49:99:1560,144,0	1/1:0,20:20:60:628,60,0	1/1:0,18:18:48:528,48,0	1/1:0,34:34:99:1040,102,0	1/1:0,12:12:33:357,33,0	1/1:0,14:14:42:437,42,0	1/1:0,16:16:45:481,45,0	1/1:0,2:2:6:67,6,0	1/1:0,2:2:6:62,6,0	1/1:0,12:12:33:352,33,0	1/1:0,1:1:3:32,3,0	0/0:17,0:17:45:0,45,478	1/1:0,18:18:48:531,48,0	1/1:0,2:2:6:67,6,0	1/1:0,16:16:48:506,48,0	1/1:0,13:13:39:404,39,0	1/1:0,16:16:48:505,48,0	1/1:0,2:2:6:63,6,0	1/1:0,8:8:18:214,18,0	1/1:0,3:3:9:90,9,0	1/1:0,2:2:6:68,6,0	1/1:0,19:19:51:564,51,0	1/1:0,11:11:33:347,33,0	0/0:11,0:11:33:0,33,333	1/1:0,4:4:12:135,12,0	1/1:0,12:12:36:385,36,0	1/1:0,12:12:36:374,36,0	1/1:0,4:4:12:130,12,0	1/1:0,3:3:9:99,9,0	1/1:0,19:19:57:581,57,0	1/1:0,3:3:9:102,9,0	1/1:0,2:2:6:63,6,0	1/1:0,12:12:36:377,36,0	1/1:0,2:2:6:63,6,0	1/1:0,21:21:57:632,57,0	1/1:0,5:5:15:166,15,0	1/1:0,13:13:39:414,39,0	1/1:0,13:13:36:383,36,0	1/1:0,11:11:33:336,33,0	1/1:0,1:1:3:32,3,0	1/1:0,5:5:15:162,15,0	1/1:0,10:10:30:316,30,0	1/1:0,15:15:42:450,42,0	0/0:14,0:14:36:0,36,390	1/1:0,17:17:51:515,51,0	1/1:0,11:11:33:336,33,0	1/1:0,7:7:21:217,21,0	1/1:0,2:2:6:65,6,0	./.:.:.:.:.	1/1:0,8:8:24:245,24,0	1/1:0,1:1:3:31,3,0	0/0:2,0:2:6:0,6,59	1/1:0,7:7:21:219,21,0	./.:.:.:.:.	0/0:4,0:4:12:0,12,120	1/1:0,2:2:6:63,6,0	0/0:3,0:3:9:0,9,89	0/0:4,0:4:12:0,12,122	1/1:0,2:2:6:63,6,0	0/0:3,0:3:9:0,9,91	1/1:0,1:1:3:32,3,0	1/1:0,3:3:9:95,9,0	1/1:0,7:7:18:201,18,0	1/1:0,2:2:6:63,6,0	1/1:0,6:6:18:187,18,0	1/1:0,2:2:6:61,6,0	1/1:0,5:5:15:153,15,0	1/1:0,4:4:12:123,12,0	./.:.:.:.:.	./.:.:.:.:.	1/1:0,3:3:9:94,9,0	1/1:0,3:3:9:93,9,0	1/1:0,4:4:12:125,12,0	1/1:0,3:3:9:94,9,0	1/1:0,7:7:18:201,18,0	1/1:0,2:2:6:62,6,0	1/1:0,3:3:9:92,9,0	1/1:0,6:6:15:165,15,0	0/0:1,0:1:3:0,3,29	./.:.:.:.:.	1/1:0,3:3:9:95,9,0	1/1:0,6:6:18:184,18,0	1/1:0,2:2:3:32,3,0	1/1:0,1:1:3:30,3,0	1/1:0,2:2:6:63,6,0	1/1:0,3:3:9:101,9,0	1/1:0,3:3:9:95,9,0	1/1:0,5:5:15:157,15,0	1/1:0,3:3:9:95,9,0	1/1:0,3:3:9:99,9,0	./.:.:.:.:.	1/1:0,1:1:3:31,3,0	1/1:0,5:5:15:155,15,0	1/1:0,2:2:6:64,6,0	1/1:0,1:1:3:31,3,0	1/1:0,1:1:3:33,3,0	1/1:0,6:6:18:192,18,0	1/1:0,1:1:3:35,3,0	1/1:0,4:4:9:108,9,0	./.:.:.:.:.	1/1:0,2:2:6:66,6,0	1/1:0,1:1:3:32,3,0	1/1:0,4:4:12:127,12,0	1/1:0,2:2:6:60,6,0	1/1:0,4:4:12:126,12,0	1/1:0,5:5:15:149,15,0	1/1:0,3:3:9:95,9,0	1/1:0,14:14:39:415,39,0	1/1:0,5:5:15:168,15,0	1/1:0,2:2:6:61,6,0	1/1:0,3:3:6:76,6,0	1/1:0,5:5:15:169,15,0	1/1:0,6:6:15:172,15,0	1/1:0,3:3:9:95,9,0	1/1:0,6:7:15:170,15,0	1/1:0,7:7:21:217,21,0	1/1:0,2:2:6:63,6,0	1/1:0,4:4:12:122,12,0	1/1:0,6:6:18:189,18,0	1/1:0,1:1:3:32,3,0	0/0:6,0:6:18:0,18,180	0/0:4,0:4:12:0,12,120	1/1:0,4:4:12:118,12,0	1/1:0,7:7:21:210,21,0	1/1:0,4:4:12:122,12,0	1/1:0,3:3:9:92,9,0	0/0:3,0:3:9:0,9,87	1/1:0,3:3:9:96,9,0	1/1:0,2:2:6:68,6,0	./.:.:.:.:.	1/1:0,5:5:12:136,12,0	./.:.:.:.:.	1/1:0,1:1:3:32,3,0	./.:.:.:.:.	1/1:0,5:5:9:118,9,0	./.:.:.:.:.	0/0:29,0:29:87:0,87,970
chr1	30034828	.	C	A	2150.43	.	AC=27;AF=0.103;AN=262;BaseQRankSum=1.104;DP=929;Dels=0.00;FS=0.000;HaplotypeScore=0.0845;InbreedingCoeff=0.4920;MLEAC=25;MLEAF=0.095;MQ=59.53;MQ0=0;MQRankSum=0.606;QD=21.08;ReadPosRankSum=2.029	GT:AD:DP:GQ:PL	0/0:53,0:53:99:0,159,1670	0/0:12,0:12:36:0,36,373	0/0:18,0:18:51:0,51,543	0/0:44,0:44:99:0,132,1359	0/0:16,0:16:48:0,48,508	0/0:17,0:17:51:0,51,517	0/0:13,0:13:39:0,39,393	0/0:4,0:4:12:0,12,126	0/0:3,0:3:9:0,9,95	0/0:12,0:12:33:0,33,353	0/0:3,0:3:9:0,9,97	0/0:10,0:10:30:0,30,309	0/0:14,0:14:39:0,39,423	0/0:1,0:1:3:0,3,31	0/0:16,0:16:48:0,48,489	1/1:0,10:10:27:301,27,0	0/0:23,0:23:69:0,69,707	0/0:2,0:2:6:0,6,65	0/0:2,0:2:6:0,6,65	0/0:5,0:5:15:0,15,147	0/0:5,0:5:15:0,15,157	0/0:10,0:10:30:0,30,311	0/0:6,0:6:18:0,18,187	0/0:19,0:19:57:0,57,588	0/0:1,0:1:3:0,3,32	0/0:18,0:18:54:0,54,561	1/1:0,13:13:39:402,39,0	0/0:3,0:3:9:0,9,95	0/1:1,2:3:22:52,0,22	0/0:25,0:25:75:0,75,789	1/1:0,3:3:9:89,9,0	1/1:0,2:2:6:66,6,0	1/1:0,5:5:15:163,15,0	0/0:5,0:5:15:0,15,157	0/0:24,0:24:69:0,69,721	0/1:2,1:3:16:16,0,56	0/0:24,0:24:69:0,69,715	0/1:4,8:12:84:205,0,84	1/1:0,8:8:24:235,24,0	0/1:2,3:5:52:83,0,52	0/0:7,0:8:21:0,21,225	0/0:15,0:15:42:0,42,453	0/0:21,0:21:60:0,60,640	0/0:16,0:16:48:0,48,504	0/0:11,0:11:33:0,33,340	0/0:22,0:22:54:0,54,604	0/0:8,0:8:18:0,18,207	0/0:3,0:3:9:0,9,95	0/0:3,0:3:9:0,9,95	0/0:4,0:4:12:0,12,118	0/0:3,0:3:9:0,9,95	0/0:4,0:4:12:0,12,132	0/0:6,0:6:18:0,18,182	0/0:1,0:1:3:0,3,32	0/0:1,0:1:3:0,3,31	0/0:4,0:4:12:0,12,122	0/0:3,0:3:9:0,9,96	0/0:7,0:7:21:0,21,219	0/0:3,0:3:9:0,9,96	0/0:3,0:3:9:0,9,92	0/0:2,0:2:6:0,6,63	0/0:2,0:2:6:0,6,66	0/0:11,0:11:33:0,33,336	0/0:1,0:1:3:0,3,30	0/0:5,0:5:15:0,15,156	0/0:1,0:1:3:0,3,33	./.:.:.:.:.	0/0:4,0:4:12:0,12,125	0/0:3,0:3:9:0,9,97	0/0:1,0:1:3:0,3,32	0/0:1,0:1:3:0,3,33	0/0:2,0:2:6:0,6,64	0/0:2,0:2:6:0,6,65	0/0:6,0:6:18:0,18,187	0/0:3,0:3:9:0,9,96	./.:.:.:.:.	./.:.:.:.:.	0/0:4,0:4:12:0,12,129	./.:.:.:.:.	0/0:5,0:5:15:0,15,152	0/0:2,0:2:6:0,6,61	0/0:3,0:3:9:0,9,93	0/0:7,0:7:21:0,21,221	0/0:2,0:2:6:0,6,61	0/0:6,0:6:18:0,18,195	0/0:5,0:5:15:0,15,160	1/1:0,4:4:12:132,12,0	0/0:2,0:2:6:0,6,63	0/0:4,0:4:12:0,12,126	0/0:5,0:5:15:0,15,161	0/0:3,0:3:9:0,9,95	0/0:4,0:4:12:0,12,128	0/0:3,0:3:9:0,9,97	0/0:2,0:2:6:0,6,61	0/0:1,0:1:3:0,3,33	0/0:5,0:5:15:0,15,148	0/1:8,1:9:6:6,0,223	0/0:2,0:2:6:0,6,65	0/0:4,0:4:12:0,12,129	0/0:4,0:4:12:0,12,122	0/0:7,0:7:21:0,21,214	0/0:3,0:3:9:0,9,96	0/0:4,0:4:12:0,12,120	0/0:3,0:3:9:0,9,93	0/0:5,0:5:15:0,15,159	0/0:3,0:3:9:0,9,92	0/0:7,0:7:21:0,21,223	0/0:2,0:2:6:0,6,57	1/1:0,7:7:18:192,18,0	0/0:2,0:2:6:0,6,64	0/0:7,0:7:21:0,21,207	1/1:0,7:7:18:193,18,0	1/1:0,8:8:24:251,24,0	0/0:2,0:2:6:0,6,61	1/1:0,3:3:9:95,9,0	0/0:8,0:8:24:0,24,250	0/0:3,0:3:9:0,9,96	0/0:3,0:3:9:0,9,97	0/0:4,0:4:12:0,12,122	0/0:4,0:4:9:0,9,108	0/0:1,0:1:3:0,3,32	0/0:2,0:2:6:0,6,63	0/0:13,0:13:39:0,39,402	0/0:4,0:4:12:0,12,123	0/0:5,0:5:15:0,15,163	0/0:5,0:5:15:0,15,159	0/0:4,0:4:12:0,12,121	0/0:3,0:3:9:0,9,92	0/0:3,0:3:9:0,9,93	./.:.:.:.:.	0/0:6,0:6:9:0,9,134	0/0:3,0:3:6:0,6,75	0/0:2,0:2:3:0,3,45	./.:.:.:.:.	0/0:5,0:5:12:0,12,136	0/0:9,0:9:15:0,15,210	0/0:24,0:24:72:0,72,813
chr1	30035100	.	C	A	5246.17	.	AC=45;AF=0.172;AN=262;BaseQRankSum=-3.685;DP=799;Dels=0.00;FS=15.383;HaplotypeScore=0.0498;InbreedingCoeff=0.6256;MLEAC=43;MLEAF=0.164;MQ=59.41;MQ0=0;MQRankSum=0.287;QD=27.18;ReadPosRankSum=2.222	GT:AD:DP:GQ:PL	1/1:0,46:46:99:1476,138,0	0/0:15,0:15:42:0,42,456	1/1:0,22:22:66:674,66,0	0/0:25,0:25:75:0,75,777	0/0:11,0:11:33:0,33,352	1/1:0,10:10:30:309,30,0	0/0:6,0:6:18:0,18,185	0/0:3,0:3:9:0,9,99	0/0:5,0:5:15:0,15,162	0/0:8,0:8:24:0,24,250	0/0:3,0:3:9:0,9,100	0/0:12,0:12:36:0,36,374	0/0:12,0:12:36:0,36,369	0/0:1,0:1:3:0,3,35	0/0:14,0:14:42:0,42,438	0/0:12,0:12:36:0,36,370	0/0:17,0:17:51:0,51,530	0/1:1,1:2:25:25,0,27	0/0:6,0:6:18:0,18,187	0/0:5,0:5:15:0,15,155	0/0:2,0:2:6:0,6,65	0/0:14,0:14:42:0,42,441	1/1:0,16:16:48:494,48,0	0/0:18,0:18:54:0,54,574	0/0:6,0:6:18:0,18,195	0/0:12,0:12:36:0,36,373	0/0:14,0:14:42:0,42,428	0/0:5,0:5:15:0,15,172	0/0:4,0:4:12:0,12,136	0/0:20,0:20:60:0,60,641	0/0:2,0:2:6:0,6,66	0/0:5,0:5:15:0,15,163	0/0:9,0:9:27:0,27,279	0/1:1,1:2:26:27,0,26	0/0:15,0:15:45:0,45,473	0/0:2,0:2:6:0,6,63	0/0:19,0:19:57:0,57,603	0/0:13,0:13:36:0,36,388	0/0:6,0:6:18:0,18,191	0/0:5,0:5:15:0,15,165	0/0:4,0:4:12:0,12,134	0/0:6,0:6:18:0,18,189	0/0:18,0:18:51:0,51,550	0/0:8,0:8:24:0,24,247	1/1:0,9:9:27:268,27,0	1/1:0,17:17:51:525,51,0	1/1:0,8:8:24:248,24,0	0/0:3,0:3:9:0,9,101	0/0:2,0:2:6:0,6,61	0/0:5,0:5:15:0,15,155	0/0:2,0:2:6:0,6,59	0/0:1,0:1:3:0,3,32	0/0:4,0:4:12:0,12,127	0/0:5,0:5:15:0,15,159	0/0:1,0:1:3:0,3,32	0/0:7,0:7:21:0,21,222	0/0:2,0:2:6:0,6,61	0/0:2,0:2:6:0,6,63	0/0:3,0:3:9:0,9,91	0/0:3,0:3:9:0,9,96	0/0:3,0:3:9:0,9,95	0/0:3,0:3:9:0,9,93	0/0:5,0:5:15:0,15,159	0/0:1,0:1:3:0,3,32	0/0:8,0:8:24:0,24,257	0/0:4,0:4:12:0,12,127	./.:.:.:.:.	0/0:5,0:5:15:0,15,156	0/0:3,0:3:9:0,9,86	1/1:0,2:2:6:62,6,0	0/0:3,0:3:9:0,9,92	0/0:1,0:1:3:0,3,32	0/0:3,0:3:9:0,9,96	0/0:1,0:1:3:0,3,33	./.:.:.:.:.	0/0:1,0:1:3:0,3,30	0/0:3,0:3:9:0,9,95	0/0:1,0:1:3:0,3,30	0/0:2,0:2:6:0,6,61	0/0:2,0:2:6:0,6,60	0/0:1,0:1:3:0,3,32	0/0:2,0:2:6:0,6,64	0/0:5,0:5:15:0,15,148	1/1:0,5:5:15:159,15,0	1/1:0,1:1:3:30,3,0	0/0:7,0:7:21:0,21,220	0/0:2,0:2:6:0,6,65	0/0:4,0:4:12:0,12,132	0/0:2,0:2:6:0,6,63	0/0:1,0:1:3:0,3,33	0/0:3,0:3:9:0,9,93	0/0:2,0:2:6:0,6,63	0/0:2,0:2:6:0,6,64	0/0:2,0:2:6:0,6,61	0/0:4,0:4:12:0,12,126	0/0:6,0:6:18:0,18,190	0/0:8,0:8:24:0,24,252	0/0:2,0:2:6:0,6,63	0/0:2,0:2:6:0,6,63	0/0:2,0:2:6:0,6,65	0/1:7,1:8:7:7,0,203	0/0:1,0:1:3:0,3,32	0/0:3,0:3:9:0,9,96	1/1:0,3:3:9:92,9,0	1/1:0,6:6:18:187,18,0	1/1:0,4:4:12:126,12,0	1/1:0,3:3:9:93,9,0	0/0:5,0:5:15:0,15,157	0/0:4,0:4:12:0,12,131	0/0:4,0:4:12:0,12,125	0/0:3,0:3:9:0,9,94	0/0:4,0:4:12:0,12,135	0/0:4,0:4:12:0,12,123	0/0:6,0:6:18:0,18,187	0/0:5,0:5:15:0,15,158	0/0:4,0:4:12:0,12,124	0/0:2,0:2:6:0,6,61	1/1:0,2:2:6:63,6,0	0/0:1,0:1:3:0,3,32	1/1:0,5:5:15:152,15,0	0/0:1,0:1:3:0,3,31	0/0:3,0:3:9:0,9,93	1/1:0,9:9:27:279,27,0	1/1:0,1:1:3:31,3,0	1/1:0,5:5:15:156,15,0	0/0:4,0:4:12:0,12,126	0/0:6,0:6:18:0,18,189	1/1:0,5:5:15:153,15,0	1/1:0,2:2:6:59,6,0	./.:.:.:.:.	0/0:4,0:4:6:0,6,89	./.:.:.:.:.	./.:.:.:.:.	0/0:4,0:4:9:0,9,95	./.:.:.:.:.	0/0:3,0:3:3:0,3,45	0/0:26,0:26:78:0,78,883
chr1	30080162	.	C	T	27889.8	.	AC=234;AF=0.893;AN=262;BaseQRankSum=-3.717;DP=1093;Dels=0.00;FS=5.986;HaplotypeScore=0.1328;InbreedingCoeff=0.6149;MLEAC=237;MLEAF=0.905;MQ=59.90;MQ0=0;MQRankSum=-1.341;QD=29.54;ReadPosRankSum=1.182	GT:AD:DP:GQ:PL	1/1:0,66:66:99:2064,198,0	1/1:0,29:29:87:897,87,0	1/1:0,22:22:63:655,63,0	1/1:0,33:33:99:991,99,0	1/1:0,18:18:51:528,51,0	1/1:0,19:19:57:563,57,0	1/1:0,23:23:69:703,69,0	1/1:0,4:4:12:127,12,0	./.:.:.:.:.	1/1:0,25:25:75:758,75,0	./.:.:.:.:.	0/0:20,0:20:60:0,60,632	1/1:0,10:10:30:313,30,0	1/1:0,2:2:6:67,6,0	1/1:0,27:27:81:843,81,0	1/1:0,33:33:90:939,90,0	1/1:0,14:14:39:408,39,0	1/1:0,1:1:3:32,3,0	1/1:0,8:8:24:245,24,0	1/1:0,3:3:9:89,9,0	1/1:0,4:4:12:124,12,0	1/1:0,16:16:48:486,48,0	1/1:0,29:29:87:879,87,0	0/0:38,0:38:99:0,114,1172	./.:.:.:.:.	1/1:0,21:22:57:583,57,0	1/1:0,17:17:48:498,48,0	1/1:0,2:2:6:63,6,0	1/1:0,1:1:3:32,3,0	1/1:0,27:27:81:833,81,0	1/1:0,2:2:6:62,6,0	1/1:0,5:5:15:163,15,0	1/1:0,26:26:75:782,75,0	1/1:0,4:4:12:128,12,0	1/1:0,15:15:45:461,45,0	1/1:0,6:6:18:186,18,0	1/1:0,24:24:72:738,72,0	1/1:0,7:7:21:213,21,0	1/1:1,17:18:23:481,23,0	1/1:0,3:3:9:91,9,0	1/1:0,2:2:6:63,6,0	1/1:0,4:4:12:115,12,0	1/1:0,15:15:42:451,42,0	0/0:23,0:23:69:0,69,723	1/1:1,27:28:48:755,48,0	1/1:0,17:17:51:527,51,0	1/1:0,11:11:33:332,33,0	1/1:0,3:3:9:92,9,0	1/1:0,2:2:6:59,6,0	1/1:0,5:5:9:120,9,0	./.:.:.:.:.	0/0:3,0:3:9:0,9,95	1/1:0,6:6:18:189,18,0	1/1:0,3:3:9:88,9,0	0/0:3,0:3:9:0,9,97	1/1:0,6:6:18:187,18,0	0/0:3,0:3:9:0,9,97	0/0:7,0:7:21:0,21,226	1/1:0,1:1:3:30,3,0	0/0:3,0:3:9:0,9,92	1/1:0,2:2:6:57,6,0	1/1:0,2:2:6:57,6,0	1/1:0,9:9:27:272,27,0	1/1:0,4:4:12:119,12,0	1/1:0,5:5:15:148,15,0	1/1:0,3:3:9:86,9,0	1/1:0,3:3:9:93,9,0	1/1:0,4:4:12:120,12,0	1/1:0,7:7:21:209,21,0	1/1:0,1:1:3:32,3,0	1/1:0,1:1:3:29,3,0	./.:.:.:.:.	1/1:0,3:3:9:98,9,0	1/1:0,8:8:24:250,24,0	1/1:0,1:1:3:29,3,0	1/1:0,7:7:21:212,21,0	1/1:0,2:2:6:61,6,0	1/1:0,3:3:9:90,9,0	0/0:3,0:3:9:0,9,95	1/1:0,3:3:9:88,9,0	1/1:0,1:1:3:30,3,0	1/1:0,3:3:9:89,9,0	1/1:0,2:2:6:65,6,0	1/1:0,2:2:6:60,6,0	1/1:0,5:5:15:154,15,0	1/1:0,4:4:12:126,12,0	1/1:0,8:8:24:243,24,0	1/1:0,5:5:15:156,15,0	1/1:0,2:2:6:59,6,0	1/1:0,5:5:15:155,15,0	1/1:0,2:2:6:57,6,0	1/1:0,8:8:21:241,21,0	1/1:0,1:1:3:32,3,0	1/1:0,2:2:6:57,6,0	1/1:0,2:2:6:59,6,0	1/1:0,1:1:3:32,3,0	1/1:0,8:8:24:245,24,0	1/1:0,2:2:6:61,6,0	1/1:0,2:2:6:59,6,0	1/1:0,2:2:6:59,6,0	1/1:0,8:8:24:253,24,0	1/1:0,3:3:9:97,9,0	1/1:0,6:6:15:169,15,0	1/1:0,7:7:21:205,21,0	1/1:0,3:3:9:93,9,0	1/1:0,6:6:18:186,18,0	1/1:0,8:8:24:258,24,0	1/1:0,6:6:18:178,18,0	1/1:0,4:4:12:122,12,0	1/1:0,7:7:21:212,21,0	1/1:0,2:2:6:57,6,0	1/1:0,4:4:12:121,12,0	1/1:0,7:7:18:196,18,0	1/1:0,3:3:9:89,9,0	1/1:0,3:3:9:93,9,0	1/1:0,9:9:27:267,27,0	1/1:0,4:4:12:123,12,0	1/1:0,1:1:3:29,3,0	1/1:0,2:2:3:31,3,0	1/1:0,1:1:3:32,3,0	0/0:4,0:4:12:0,12,118	0/0:7,0:7:21:0,21,221	1/1:0,12:12:30:329,30,0	1/1:0,3:3:9:89,9,0	1/1:0,7:7:21:202,21,0	1/1:0,4:4:12:120,12,0	0/0:6,0:6:18:0,18,201	1/1:0,3:3:9:92,9,0	1/1:0,2:2:6:59,6,0	1/1:0,2:2:6:62,6,0	1/1:0,2:2:3:45,3,0	0/0:1,0:1:3:0,3,32	1/1:0,6:6:12:152,12,0	1/1:0,2:2:6:60,6,0	1/1:0,4:4:6:89,6,0	./.:.:.:.:.	0/0:27,0:27:81:0,81,913
chr1	30080382	.	G	A	6867.28	.	AC=50;AF=0.191;AN=262;BaseQRankSum=2.875;DP=1008;Dels=0.00;FS=11.872;HaplotypeScore=0.0796;InbreedingCoeff=0.7067;MLEAC=45;MLEAF=0.172;MQ=59.81;MQ0=0;MQRankSum=1.310;QD=27.80;ReadPosRankSum=2.864	GT:AD:DP:GQ:PL	1/1:0,65:65:99:1928,171,0	0/0:14,0:14:36:0,36,412	1/1:0,23:23:69:701,69,0	0/0:37,0:37:99:0,111,1159	0/0:15,0:15:45:0,45,463	1/1:0,14:14:39:417,39,0	0/0:17,0:17:51:0,51,533	0/0:4,0:4:12:0,12,134	0/0:1,0:1:3:0,3,28	0/0:22,0:22:66:0,66,691	0/0:2,0:2:6:0,6,63	0/0:27,0:27:72:0,72,790	0/0:9,0:9:27:0,27,275	1/1:0,2:2:6:59,6,0	0/0:14,0:14:42:0,42,451	0/0:12,0:12:36:0,36,374	0/0:22,0:22:60:0,60,649	0/1:1,1:2:26:26,0,27	0/0:9,0:9:27:0,27,285	0/0:3,0:3:9:0,9,89	0/0:7,0:7:21:0,21,221	0/0:10,0:10:30:0,30,311	1/1:0,19:19:57:607,57,0	0/0:31,0:31:90:0,90,949	0/0:4,0:4:12:0,12,124	0/0:20,0:20:57:0,57,623	0/0:18,0:18:54:0,54,554	0/0:5,0:5:15:0,15,155	0/0:3,0:3:9:0,9,89	0/0:27,0:27:72:0,72,792	0/0:3,0:3:9:0,9,93	0/0:4,0:4:12:0,12,123	0/0:20,1:21:22:0,22,542	0/1:1,1:2:24:24,0,30	1/1:0,21:21:60:652,60,0	0/0:5,0:5:15:0,15,160	0/0:29,0:29:75:0,75,820	0/0:6,0:6:18:0,18,187	0/0:12,0:12:36:0,36,384	0/0:1,0:1:3:0,3,34	0/0:2,0:2:6:0,6,61	0/0:11,0:11:33:0,33,341	0/0:14,0:14:42:0,42,431	0/0:13,0:13:39:0,39,403	1/1:0,8:8:24:257,24,0	1/1:0,11:11:33:337,33,0	1/1:0,11:11:30:329,30,0	./.:.:.:.:.	0/0:5,0:5:15:0,15,158	0/0:6,0:6:18:0,18,187	0/0:1,0:1:3:0,3,32	0/0:2,0:2:6:0,6,67	0/0:7,0:7:21:0,21,215	0/0:4,0:4:9:0,9,105	0/0:11,0:11:27:0,27,310	0/0:3,0:3:9:0,9,91	0/0:7,0:7:21:0,21,221	0/0:4,0:4:12:0,12,132	0/0:2,0:2:6:0,6,64	0/0:5,0:5:15:0,15,162	0/0:5,0:5:15:0,15,152	0/0:6,0:6:18:0,18,189	0/0:7,0:7:21:0,21,214	0/0:7,0:7:21:0,21,214	0/0:3,0:3:9:0,9,92	0/0:6,0:6:18:0,18,182	0/0:2,0:2:6:0,6,65	0/0:8,0:8:24:0,24,250	0/0:5,0:5:15:0,15,157	1/1:0,1:1:3:30,3,0	0/0:2,0:2:6:0,6,65	0/0:4,0:4:9:0,9,105	0/0:1,0:1:3:0,3,32	0/0:4,0:4:12:0,12,118	0/0:8,0:8:24:0,24,258	0/0:2,0:2:6:0,6,65	0/0:3,0:3:9:0,9,98	0/0:6,0:6:18:0,18,186	0/0:2,0:2:6:0,6,65	0/0:6,0:6:15:0,15,174	0/0:2,0:2:6:0,6,65	1/1:0,1:1:3:31,3,0	1/1:0,3:3:9:96,9,0	1/1:0,7:7:21:220,21,0	./.:.:.:.:.	0/0:7,0:7:21:0,21,215	0/0:8,0:8:24:0,24,250	0/0:4,0:4:12:0,12,123	0/0:2,0:2:6:0,6,63	./.:.:.:.:.	0/0:4,0:4:12:0,12,124	0/0:5,0:5:15:0,15,161	0/0:1,0:1:3:0,3,34	./.:.:.:.:.	0/0:3,0:3:9:0,9,93	./.:.:.:.:.	0/0:5,0:5:15:0,15,151	0/0:3,0:3:9:0,9,98	0/0:2,0:2:6:0,6,66	0/0:2,0:2:3:0,3,32	0/0:7,0:7:21:0,21,222	0/0:3,0:3:9:0,9,96	0/0:3,0:3:9:0,9,95	1/1:0,9:9:27:283,27,0	1/1:0,6:6:18:193,18,0	1/1:0,7:7:21:226,21,0	1/1:0,5:5:15:155,15,0	0/0:7,0:7:21:0,21,219	0/0:4,0:4:12:0,12,128	0/0:1,0:1:3:0,3,33	0/0:6,0:6:18:0,18,191	0/0:4,0:4:12:0,12,130	0/0:6,0:6:15:0,15,166	0/0:3,0:3:9:0,9,100	0/0:4,0:4:12:0,12,125	0/0:3,0:3:9:0,9,97	0/0:4,0:4:12:0,12,126	1/1:0,3:3:9:93,9,0	0/0:1,0:1:3:0,3,34	1/1:0,2:3:6:64,6,0	0/0:2,0:2:6:0,6,59	0/0:5,0:5:15:0,15,153	1/1:0,5:5:15:156,15,0	1/1:0,2:2:6:59,6,0	1/1:0,7:7:21:212,21,0	0/0:6,0:6:18:0,18,186	0/0:4,0:4:12:0,12,129	1/1:0,7:7:21:224,21,0	1/1:0,3:3:9:93,9,0	./.:.:.:.:.	0/0:2,0:2:3:0,3,45	0/0:3,0:3:6:0,6,76	0/0:4,0:4:6:0,6,89	0/0:3,0:3:6:0,6,75	0/0:1,0:1:3:0,3,31	0/0:2,0:2:3:0,3,45	0/0:27,0:27:81:0,81,877
chr1	30081309	.	C	T	767.26	.	AC=14;AF=0.054;AN=258;BaseQRankSum=-0.325;DP=988;Dels=0.00;FS=1.397;HaplotypeScore=0.0603;InbreedingCoeff=0.3576;MLEAC=11;MLEAF=0.043;MQ=59.83;MQ0=0;MQRankSum=0.110;QD=21.31;ReadPosRankSum=-1.582	GT:AD:DP:GQ:PL	0/0:79,0:79:99:0,238,2447	0/0:21,0:21:63:0,63,649	0/0:17,0:17:51:0,51,523	0/0:38,0:38:99:0,114,1176	0/0:16,0:16:45:0,45,474	0/0:13,0:13:36:0,36,380	1/1:0,14:14:42:423,42,0	0/0:1,0:1:3:0,3,32	./.:.:.:.:.	0/0:10,0:10:30:0,30,307	./.:.:.:.:.	0/0:21,0:21:60:0,60,631	0/0:17,0:17:48:0,48,506	0/1:2,1:3:23:23,0,54	0/0:15,0:15:45:0,45,463	0/0:29,0:30:84:0,84,869	0/0:16,0:16:45:0,45,460	0/1:2,2:4:49:52,0,49	0/0:9,0:9:21:0,21,241	0/0:7,0:7:15:0,15,179	0/0:6,0:6:18:0,18,188	0/0:25,0:25:75:0,75,743	0/0:24,0:24:72:0,72,728	0/0:17,0:17:48:0,48,498	./.:.:.:.:.	0/0:14,0:14:39:0,39,420	0/0:9,0:9:27:0,27,270	0/0:1,0:1:3:0,3,31	0/0:3,0:3:9:0,9,90	0/0:20,0:20:60:0,60,588	0/0:7,0:7:21:0,21,216	0/0:2,0:2:6:0,6,65	0/0:15,0:15:42:0,42,452	0/0:2,0:2:6:0,6,62	0/0:12,0:12:36:0,36,364	0/0:3,0:3:9:0,9,95	0/0:22,0:22:60:0,60,612	0/0:11,0:11:33:0,33,335	0/0:10,0:10:30:0,30,305	0/0:2,0:2:6:0,6,63	./.:.:.:.:.	0/0:15,0:15:45:0,45,460	0/0:13,0:13:39:0,39,408	0/0:22,0:22:63:0,63,658	0/0:11,0:11:33:0,33,342	0/0:16,1:17:13:0,13,416	0/0:9,0:9:27:0,27,270	0/0:4,0:4:12:0,12,134	1/1:0,3:3:9:91,9,0	0/0:9,0:9:24:0,24,263	0/0:3,0:3:9:0,9,90	0/0:2,0:2:6:0,6,63	0/0:4,0:4:12:0,12,126	1/1:0,3:3:9:97,9,0	0/0:1,0:1:3:0,3,34	0/0:3,0:3:9:0,9,92	0/0:10,0:10:27:0,27,295	0/0:7,0:7:21:0,21,214	0/0:4,0:4:12:0,12,122	0/0:4,0:4:12:0,12,117	0/0:1,0:1:3:0,3,32	0/0:3,0:3:9:0,9,91	0/0:6,0:6:18:0,18,184	0/0:6,0:6:18:0,18,186	0/0:7,0:7:21:0,21,219	0/0:5,0:5:15:0,15,153	1/1:0,6:6:18:186,18,0	0/0:4,0:4:12:0,12,126	0/0:3,0:3:9:0,9,89	0/0:2,0:2:6:0,6,62	1/1:0,2:2:6:59,6,0	0/0:2,0:2:6:0,6,60	0/0:1,0:1:3:0,3,33	0/0:7,0:7:21:0,21,206	0/0:4,0:4:12:0,12,120	0/0:1,0:1:3:0,3,31	./.:.:.:.:.	0/0:2,0:2:6:0,6,59	0/0:1,0:1:3:0,3,32	0/0:6,0:6:18:0,18,183	0/0:1,0:1:3:0,3,32	0/0:1,0:1:3:0,3,31	0/0:5,0:5:15:0,15,155	0/0:6,0:6:12:0,12,151	0/0:6,0:6:18:0,18,178	1/1:0,1:1:3:31,3,0	0/0:1,0:1:3:0,3,32	0/0:5,0:5:15:0,15,161	0/0:4,0:4:12:0,12,119	0/0:2,0:2:6:0,6,64	./.:.:.:.:.	0/0:4,0:4:12:0,12,121	0/0:4,0:4:12:0,12,121	0/0:2,0:2:6:0,6,61	0/0:1,0:1:3:0,3,32	0/0:5,0:5:15:0,15,158	0/0:5,0:5:15:0,15,140	0/0:2,0:2:6:0,6,63	0/0:1,0:1:3:0,3,32	0/0:4,0:4:12:0,12,117	0/0:10,0:10:30:0,30,313	./.:.:.:.:.	0/0:4,0:4:12:0,12,119	0/0:3,0:3:9:0,9,91	0/0:2,0:2:6:0,6,61	0/0:7,0:7:21:0,21,222	0/0:4,0:4:12:0,12,128	0/0:7,0:7:21:0,21,204	0/0:2,0:2:6:0,6,63	0/0:3,0:3:9:0,9,99	0/0:11,0:11:33:0,33,332	0/0:2,0:2:6:0,6,65	0/0:5,0:5:15:0,15,147	0/0:7,0:7:21:0,21,202	0/0:5,0:5:12:0,12,139	0/0:2,0:2:6:0,6,65	0/0:5,0:5:15:0,15,153	0/0:4,0:4:12:0,12,117	0/0:4,0:4:12:0,12,127	0/0:1,0:1:3:0,3,29	0/0:11,0:11:33:0,33,330	0/0:3,0:3:9:0,9,86	0/0:5,0:5:15:0,15,159	0/0:4,0:4:12:0,12,124	0/0:2,0:2:6:0,6,59	0/0:3,0:3:9:0,9,89	0/0:3,0:3:9:0,9,89	0/0:3,0:3:9:0,9,95	0/0:5,0:5:12:0,12,135	0/0:2,0:2:3:0,3,30	0/0:4,0:4:6:0,6,73	0/0:4,0:4:6:0,6,89	./.:.:.:.:.	0/0:2,0:2:3:0,3,45	0/0:6,0:6:12:0,12,150	0/0:2,0:2:3:0,3,45	0/0:31,0:31:93:0,93,1005
chr1	30081356	.	G	A	25761.3	.	AC=232;AF=0.892;AN=260;BaseQRankSum=-5.711;DP=1006;Dels=0.00;FS=9.939;HaplotypeScore=0.0769;InbreedingCoeff=0.5939;MLEAC=235;MLEAF=0.904;MQ=59.85;MQ0=0;MQRankSum=0.349;QD=29.24;ReadPosRankSum=0.292	GT:AD:DP:GQ:PL	1/1:0,80:80:99:2447,241,0	1/1:0,23:23:69:687,69,0	1/1:0,18:18:51:508,51,0	1/1:0,43:43:99:1274,129,0	1/1:0,12:12:36:370,36,0	1/1:0,23:23:69:680,69,0	1/1:0,15:15:45:442,45,0	1/1:0,3:3:9:96,9,0	./.:.:.:.:.	1/1:0,13:13:39:385,39,0	1/1:0,2:2:6:65,6,0	0/0:15,0:15:45:0,45,482	1/1:0,16:16:45:479,45,0	1/1:1,1:2:3:32,3,0	1/1:0,15:15:45:460,45,0	1/1:0,31:31:90:931,90,0	1/1:0,18:18:54:546,54,0	1/1:0,4:4:12:117,12,0	1/1:0,8:8:21:223,21,0	1/1:0,7:7:18:189,18,0	1/1:0,7:7:21:219,21,0	1/1:0,16:16:48:464,48,0	1/1:0,20:20:60:592,60,0	0/0:16,0:16:48:0,48,514	1/1:0,1:1:3:34,3,0	1/1:0,15:15:42:425,42,0	1/1:0,14:14:42:409,42,0	1/1:0,3:3:9:95,9,0	1/1:0,1:1:3:35,3,0	1/1:0,21:21:63:619,63,0	1/1:0,3:3:9:99,9,0	1/1:0,1:1:3:35,3,0	1/1:0,28:28:69:768,69,0	1/1:0,3:3:9:97,9,0	1/1:0,6:6:18:175,18,0	1/1:0,6:6:18:168,18,0	1/1:0,19:19:48:530,48,0	1/1:0,14:14:42:423,42,0	1/1:0,11:11:30:315,30,0	1/1:0,3:3:9:96,9,0	1/1:0,2:2:6:63,6,0	1/1:0,12:12:36:371,36,0	1/1:0,21:21:57:599,57,0	0/0:22,0:22:66:0,66,709	1/1:0,11:11:33:321,33,0	1/1:0,18:18:45:508,45,0	1/1:0,9:9:27:278,27,0	1/1:0,2:2:6:67,6,0	1/1:0,2:2:6:57,6,0	1/1:0,6:6:18:182,18,0	1/1:0,3:3:9:90,9,0	0/0:3,0:3:9:0,9,92	1/1:0,5:5:15:148,15,0	1/1:0,2:2:6:58,6,0	0/0:1,0:1:3:0,3,31	1/1:0,6:6:18:184,18,0	0/0:5,0:5:15:0,15,156	0/0:7,0:7:15:0,15,182	1/1:0,3:3:9:88,9,0	0/0:7,0:7:21:0,21,223	1/1:0,1:1:3:31,3,0	1/1:0,5:5:15:147,15,0	1/1:0,3:3:9:86,9,0	1/1:0,7:7:21:219,21,0	1/1:0,8:8:24:235,24,0	1/1:0,5:5:15:155,15,0	1/1:0,6:6:18:178,18,0	1/1:0,5:5:15:150,15,0	1/1:0,3:3:9:87,9,0	1/1:0,4:4:12:122,12,0	1/1:0,1:1:3:34,3,0	1/1:0,2:2:6:63,6,0	./.:.:.:.:.	1/1:0,2:2:6:59,6,0	1/1:0,6:6:18:172,18,0	1/1:0,3:3:9:89,9,0	./.:.:.:.:.	1/1:0,1:1:3:31,3,0	0/0:2,0:2:6:0,6,63	1/1:0,3:3:9:89,9,0	1/1:0,3:3:9:89,9,0	1/1:0,1:1:3:30,3,0	1/1:0,3:3:9:94,9,0	1/1:0,4:4:12:122,12,0	1/1:0,4:4:12:126,12,0	1/1:0,1:1:3:32,3,0	1/1:0,2:2:6:58,6,0	1/1:0,6:6:18:192,18,0	1/1:0,7:7:21:208,21,0	1/1:0,4:4:12:122,12,0	1/1:0,1:1:3:33,3,0	1/1:0,8:8:24:248,24,0	1/1:0,3:3:9:92,9,0	1/1:0,2:2:6:59,6,0	1/1:0,1:1:3:30,3,0	1/1:0,7:7:21:221,21,0	1/1:0,7:7:18:179,18,0	1/1:0,1:1:3:32,3,0	./.:.:.:.:.	1/1:0,2:2:6:60,6,0	1/1:0,9:9:27:285,27,0	1/1:0,1:1:3:29,3,0	1/1:0,1:1:3:32,3,0	1/1:0,2:2:6:59,6,0	1/1:0,1:1:3:30,3,0	1/1:0,9:9:27:267,27,0	1/1:0,5:5:15:150,15,0	1/1:0,9:9:27:277,27,0	1/1:0,2:2:6:65,6,0	1/1:0,4:4:12:118,12,0	1/1:0,11:11:33:321,33,0	1/1:0,2:2:6:67,6,0	1/1:0,6:6:18:173,18,0	1/1:0,5:5:15:143,15,0	1/1:0,7:7:21:213,21,0	1/1:0,1:1:3:30,3,0	1/1:0,2:2:6:64,6,0	1/1:0,4:4:12:122,12,0	1/1:0,5:5:15:149,15,0	1/1:0,1:1:3:32,3,0	0/0:8,0:8:24:0,24,250	0/0:1,0:1:3:0,3,31	1/1:0,4:4:12:118,12,0	1/1:0,5:5:12:136,12,0	1/1:0,2:2:6:59,6,0	1/1:0,4:4:12:117,12,0	0/0:4,0:4:12:0,12,122	1/1:0,6:6:18:178,18,0	1/1:0,2:2:6:61,6,0	1/1:0,2:2:3:44,3,0	1/1:0,4:4:6:89,6,0	0/0:4,0:4:6:0,6,89	./.:.:.:.:.	./.:.:.:.:.	1/1:0,6:6:12:150,12,0	./.:.:.:.:.	0/0:30,0:30:90:0,90,994
chr1	30088848	.	G	A	1423.78	.	AC=18;AF=0.073;AN=248;BaseQRankSum=-6.297;DP=766;Dels=0.00;FS=0.543;HaplotypeScore=0.0954;InbreedingCoeff=0.4346;MLEAC=16;MLEAF=0.065;MQ=59.81;MQ0=0;MQRankSum=-1.567;QD=22.96;ReadPosRankSum=0.861	GT:AD:DP:GQ:PL	0/0:40,0:40:99:0,120,1323	0/0:14,0:14:42:0,42,454	0/0:17,0:17:51:0,51,541	0/0:26,0:26:78:0,78,845	0/0:8,0:8:24:0,24,250	0/0:12,0:12:33:0,33,360	0/0:7,0:7:21:0,21,217	0/0:5,0:5:15:0,15,167	0/0:1,0:1:3:0,3,36	0/0:10,0:10:30:0,30,320	0/0:1,0:1:3:0,3,35	0/0:16,0:16:48:0,48,507	0/0:13,0:13:39:0,39,420	./.:.:.:.:.	0/0:14,0:14:42:0,42,437	0/0:14,0:14:42:0,42,445	0/0:8,0:8:24:0,24,252	0/0:1,0:2:3:0,3,28	./.:.:.:.:.	1/1:0,1:1:3:31,3,0	0/0:5,0:5:15:0,15,163	1/1:0,14:14:36:391,36,0	0/0:9,0:9:27:0,27,288	0/0:21,0:21:63:0,63,665	0/0:1,0:1:3:0,3,34	0/0:9,0:9:27:0,27,293	0/0:16,0:16:48:0,48,505	0/0:4,0:4:12:0,12,137	0/0:1,0:1:3:0,3,34	0/0:19,0:19:45:0,45,524	0/0:4,0:4:12:0,12,119	0/0:3,0:3:9:0,9,92	0/0:9,0:9:21:0,21,240	0/0:4,0:4:12:0,12,124	0/0:13,0:13:39:0,39,405	0/0:3,0:3:9:0,9,100	1/1:0,13:13:36:374,36,0	0/0:3,0:3:9:0,9,94	0/0:8,0:8:24:0,24,261	0/0:2,0:2:6:0,6,69	0/0:2,0:2:3:0,3,31	0/0:12,0:12:33:0,33,368	1/1:0,12:12:30:323,30,0	0/0:13,0:13:39:0,39,420	0/0:17,0:17:51:0,51,533	0/0:11,0:11:33:0,33,350	0/0:7,0:7:21:0,21,228	0/0:3,0:3:9:0,9,98	0/0:3,0:3:9:0,9,98	0/0:3,0:3:9:0,9,97	./.:.:.:.:.	0/0:6,0:6:18:0,18,191	0/0:3,0:3:9:0,9,96	0/0:3,0:3:6:0,6,76	0/0:2,0:2:6:0,6,64	0/0:4,0:4:12:0,12,128	0/0:4,0:4:12:0,12,126	0/0:4,0:4:12:0,12,126	0/0:2,0:2:6:0,6,63	0/0:5,0:5:15:0,15,165	0/0:4,0:4:12:0,12,128	./.:.:.:.:.	0/0:9,0:9:27:0,27,283	0/0:6,0:6:12:0,12,153	0/0:5,0:5:15:0,15,166	0/0:3,0:3:9:0,9,97	0/0:1,0:1:3:0,3,32	0/0:3,0:3:6:0,6,80	0/0:1,0:1:3:0,3,32	./.:.:.:.:.	0/0:4,0:4:12:0,12,130	0/0:2,0:2:6:0,6,62	1/1:0,1:1:3:31,3,0	0/1:1,1:2:25:26,0,25	0/0:4,0:4:12:0,12,126	0/0:1,0:1:3:0,3,32	1/1:0,2:2:6:60,6,0	0/1:2,2:4:51:51,0,53	./.:.:.:.:.	1/1:0,7:7:18:196,18,0	./.:.:.:.:.	./.:.:.:.:.	0/0:2,0:2:6:0,6,59	0/0:6,0:6:18:0,18,191	0/0:5,0:5:15:0,15,158	0/0:4,0:4:12:0,12,130	0/0:2,0:2:6:0,6,67	0/0:6,0:6:18:0,18,192	0/0:3,0:3:9:0,9,94	0/0:2,0:2:6:0,6,63	0/0:1,0:1:3:0,3,27	0/0:4,0:4:12:0,12,126	0/0:2,0:2:6:0,6,63	0/0:1,0:1:3:0,3,32	0/0:4,0:4:12:0,12,130	0/0:1,0:1:3:0,3,34	0/0:5,0:5:15:0,15,162	0/0:2,0:2:6:0,6,66	0/0:5,0:5:15:0,15,150	0/0:2,0:2:6:0,6,66	0/0:5,0:5:15:0,15,165	0/0:2,0:2:6:0,6,63	0/0:3,0:3:9:0,9,94	0/0:5,0:5:15:0,15,161	./.:.:.:.:.	0/0:5,0:5:15:0,15,160	0/0:3,0:3:9:0,9,98	0/0:3,0:3:9:0,9,99	0/0:4,0:4:12:0,12,126	0/0:4,0:4:12:0,12,128	0/0:9,0:9:27:0,27,284	0/0:4,0:4:12:0,12,130	0/0:9,0:9:27:0,27,275	0/0:5,0:5:12:0,12,139	0/0:4,0:4:12:0,12,134	0/0:2,0:2:6:0,6,64	0/0:4,0:4:12:0,12,130	0/0:5,0:5:15:0,15,161	0/0:3,0:3:9:0,9,95	0/0:2,0:2:6:0,6,62	0/0:3,0:3:9:0,9,94	0/0:3,0:3:9:0,9,96	0/0:5,0:5:15:0,15,161	0/0:6,0:6:18:0,18,193	0/0:3,0:3:9:0,9,95	1/1:0,6:6:18:182,18,0	0/0:3,0:3:9:0,9,97	0/0:5,0:5:15:0,15,159	./.:.:.:.:.	0/0:6,0:6:12:0,12,154	0/0:2,0:2:3:0,3,45	0/0:4,0:4:6:0,6,89	./.:.:.:.:.	./.:.:.:.:.	./.:.:.:.:.	0/0:4,0:4:6:0,6,89	0/0:32,0:32:96:0,96,1040
chr1	30088909	.	C	T	1615.56	.	AC=22;AF=0.089;AN=246;BaseQRankSum=-1.965;DP=734;Dels=0.00;FS=0.488;HaplotypeScore=0.0517;InbreedingCoeff=0.5271;MLEAC=19;MLEAF=0.077;MQ=59.70;MQ0=0;MQRankSum=-0.064;QD=26.48;ReadPosRankSum=-0.994	GT:AD:DP:GQ:PL	0/0:46,0:46:99:0,138,1475	0/0:13,0:13:39:0,39,417	0/0:16,0:16:48:0,48,505	0/0:26,0:26:78:0,78,820	0/0:2,0:2:6:0,6,69	0/0:9,0:9:24:0,24,265	0/0:9,0:9:27:0,27,285	0/0:5,0:5:15:0,15,161	0/0:3,0:3:9:0,9,92	0/0:13,0:13:39:0,39,420	0/0:3,0:3:9:0,9,97	0/0:17,0:17:51:0,51,548	0/0:10,0:10:30:0,30,319	./.:.:.:.:.	0/0:17,0:17:51:0,51,552	0/0:10,0:10:30:0,30,302	0/0:8,0:8:24:0,24,253	0/0:3,0:3:6:0,6,63	./.:.:.:.:.	0/0:2,0:2:6:0,6,65	0/0:3,0:3:9:0,9,98	0/0:11,0:11:27:0,27,303	1/1:0,13:13:39:398,39,0	0/0:16,0:16:48:0,48,514	0/0:1,0:1:3:0,3,34	0/0:9,0:9:27:0,27,298	0/0:10,0:10:30:0,30,317	0/0:7,0:7:21:0,21,227	0/0:2,0:2:6:0,6,63	0/0:15,0:15:42:0,42,455	0/0:5,0:5:15:0,15,164	0/0:4,0:4:12:0,12,132	0/0:10,0:10:27:0,27,295	0/0:3,0:3:9:0,9,99	0/0:10,0:10:30:0,30,306	0/0:3,0:3:6:0,6,65	0/0:18,0:18:42:0,42,505	0/0:3,0:3:9:0,9,92	0/0:6,0:6:18:0,18,188	0/0:3,0:3:9:0,9,100	0/0:4,0:4:12:0,12,127	0/0:10,0:10:27:0,27,297	0/0:9,0:9:24:0,24,265	0/0:13,0:13:39:0,39,419	1/1:0,15:15:45:464,45,0	0/0:16,0:16:48:0,48,505	0/0:4,0:4:12:0,12,130	0/0:8,0:8:24:0,24,266	0/0:1,0:1:3:0,3,23	0/0:1,0:1:3:0,3,28	./.:.:.:.:.	0/0:3,0:3:9:0,9,97	0/0:3,0:3:9:0,9,95	0/0:1,0:1:3:0,3,31	0/0:2,0:2:6:0,6,61	0/0:5,0:5:15:0,15,162	0/0:4,0:4:12:0,12,125	0/0:2,0:2:6:0,6,63	0/0:1,0:1:3:0,3,33	0/0:4,0:4:12:0,12,124	0/0:3,0:3:9:0,9,95	./.:.:.:.:.	0/0:7,0:7:21:0,21,218	0/0:5,0:5:12:0,12,139	0/0:8,0:8:24:0,24,254	./.:.:.:.:.	0/0:1,0:1:3:0,3,33	0/0:1,0:1:3:0,3,35	0/0:1,0:1:3:0,3,33	0/0:3,0:3:9:0,9,92	0/0:3,0:3:9:0,9,96	0/0:2,0:2:6:0,6,60	0/0:4,0:4:12:0,12,128	./.:.:.:.:.	0/0:4,0:4:12:0,12,130	./.:.:.:.:.	./.:.:.:.:.	0/0:6,0:6:18:0,18,190	./.:.:.:.:.	0/0:4,0:4:12:0,12,128	./.:.:.:.:.	0/0:1,0:1:3:0,3,31	0/0:3,0:3:9:0,9,97	0/0:5,0:5:15:0,15,161	1/1:0,6:6:18:195,18,0	0/0:7,0:7:21:0,21,224	0/0:3,0:3:9:0,9,98	0/0:7,0:7:21:0,21,226	0/0:1,0:1:3:0,3,32	0/0:4,0:4:12:0,12,127	./.:.:.:.:.	0/0:3,0:3:9:0,9,100	0/0:3,0:3:9:0,9,97	0/0:1,0:1:3:0,3,33	0/0:5,0:5:15:0,15,167	0/0:1,0:1:3:0,3,30	0/0:8,0:8:24:0,24,250	./.:.:.:.:.	0/0:5,0:5:15:0,15,159	0/0:1,0:1:3:0,3,34	0/0:6,0:6:18:0,18,193	0/0:3,0:3:9:0,9,96	0/0:2,0:2:6:0,6,66	1/1:0,5:5:15:158,15,0	./.:.:.:.:.	1/1:0,4:4:12:120,12,0	0/0:3,0:3:9:0,9,97	0/0:1,0:1:3:0,3,31	0/0:3,0:3:9:0,9,92	0/0:4,0:4:12:0,12,128	0/0:6,0:6:18:0,18,191	0/0:3,0:3:9:0,9,96	0/0:6,0:6:18:0,18,194	0/0:2,0:2:6:0,6,60	0/0:2,0:2:3:0,3,32	0/0:1,0:1:3:0,3,34	0/0:4,0:4:12:0,12,130	0/0:4,0:4:12:0,12,126	0/0:1,0:1:3:0,3,34	1/1:0,1:1:3:29,3,0	0/0:3,0:3:9:0,9,97	0/0:3,0:3:9:0,9,92	1/1:0,5:5:15:155,15,0	1/1:0,4:4:12:118,12,0	1/1:0,4:4:12:128,12,0	0/0:2,0:2:6:0,6,63	0/0:4,0:4:12:0,12,126	1/1:0,3:3:9:93,9,0	1/1:0,1:1:3:33,3,0	0/0:6,0:6:12:0,12,153	0/0:2,0:2:3:0,3,45	0/0:4,0:4:6:0,6,89	0/0:4,0:4:6:0,6,89	./.:.:.:.:.	0/0:2,0:2:3:0,3,45	0/0:4,0:4:6:0,6,89	0/0:35,0:35:99:0,105,1186
chr1	30090380	.	A	C	2022.87	.	AC=17;AF=0.064;AN=264;BaseQRankSum=0.392;DP=1013;Dels=0.00;FS=0.444;HaplotypeScore=0.0524;InbreedingCoeff=0.4637;MLEAC=16;MLEAF=0.061;MQ=59.95;MQ0=0;MQRankSum=0.424;QD=25.93;ReadPosRankSum=-2.225	GT:AD:DP:GQ:PL	0/0:63,0:63:99:0,189,1988	0/0:16,0:16:48:0,48,493	0/0:12,0:12:36:0,36,373	0/0:46,0:46:99:0,138,1392	0/0:13,0:13:36:0,36,392	0/0:19,0:19:57:0,57,575	0/0:16,0:16:42:0,42,462	./.:.:.:.:.	0/0:1,0:1:3:0,3,27	0/0:23,0:23:69:0,69,704	0/0:2,0:2:6:0,6,67	0/0:19,0:19:54:0,54,577	0/0:18,0:18:51:0,51,546	0/0:1,0:1:3:0,3,31	0/0:8,0:8:24:0,24,251	0/0:27,0:27:81:0,81,826	0/0:14,0:14:42:0,42,431	./.:.:.:.:.	0/0:5,0:5:15:0,15,151	1/1:0,12:12:30:347,30,0	./.:.:.:.:.	1/1:0,17:17:51:502,51,0	0/0:28,0:28:84:0,84,857	0/0:23,0:23:66:0,66,696	0/0:1,0:1:3:0,3,32	0/0:22,0:22:57:0,57,616	0/0:11,0:11:33:0,33,332	0/0:3,0:3:9:0,9,96	0/0:1,0:1:3:0,3,31	0/0:24,0:24:66:0,66,703	0/0:1,0:1:3:0,3,32	0/0:3,0:3:9:0,9,101	0/0:11,0:11:33:0,33,337	0/0:2,0:2:6:0,6,63	0/0:27,0:27:75:0,75,795	0/0:2,0:2:6:0,6,65	1/1:0,19:19:57:590,57,0	0/0:12,0:12:36:0,36,367	0/0:14,0:14:42:0,42,425	0/0:2,0:2:6:0,6,65	0/0:3,0:3:9:0,9,97	0/0:14,0:14:42:0,42,439	1/1:0,10:10:30:308,30,0	0/0:23,0:23:60:0,60,653	0/0:16,0:16:48:0,48,480	0/0:24,0:24:72:0,72,741	0/0:10,0:10:24:0,24,273	0/0:3,0:3:9:0,9,92	./.:.:.:.:.	0/0:3,0:3:9:0,9,96	0/0:2,0:2:6:0,6,61	0/0:3,0:3:6:0,6,75	0/0:4,0:4:12:0,12,120	0/0:1,0:1:3:0,3,34	0/0:4,0:4:12:0,12,122	0/0:5,0:5:15:0,15,159	0/0:5,0:5:15:0,15,150	0/0:2,0:2:6:0,6,63	0/0:1,0:1:3:0,3,32	0/0:2,0:2:6:0,6,63	0/0:3,0:3:9:0,9,89	0/0:3,0:3:9:0,9,90	0/0:9,0:9:27:0,27,274	0/0:6,0:6:18:0,18,189	0/0:6,0:6:15:0,15,169	0/0:5,0:5:15:0,15,158	0/0:5,0:5:15:0,15,153	0/0:3,0:3:9:0,9,90	0/0:9,0:9:24:0,24,261	0/0:2,0:2:6:0,6,60	0/0:1,0:1:3:0,3,31	0/0:4,0:4:12:0,12,125	1/1:0,3:3:9:97,9,0	0/1:3,1:4:23:23,0,78	0/0:5,0:5:12:0,12,136	0/0:6,0:6:18:0,18,187	1/1:0,6:6:18:189,18,0	0/0:2,0:2:6:0,6,63	0/0:1,0:1:3:0,3,31	1/1:0,5:5:15:160,15,0	0/0:7,0:7:21:0,21,218	0/0:4,0:4:12:0,12,126	0/0:4,0:4:12:0,12,129	0/0:1,0:1:3:0,3,31	0/0:6,0:6:18:0,18,182	0/0:4,0:4:12:0,12,128	0/0:6,0:6:18:0,18,184	0/0:4,0:4:12:0,12,120	0/0:5,0:5:15:0,15,153	0/0:2,0:2:6:0,6,67	0/0:3,0:3:9:0,9,95	0/0:2,0:2:6:0,6,67	0/0:3,0:3:9:0,9,92	0/0:2,0:2:6:0,6,62	0/0:4,0:4:12:0,12,120	0/0:4,0:4:12:0,12,123	0/0:1,0:1:3:0,3,32	0/0:1,0:1:3:0,3,33	0/0:1,0:1:3:0,3,31	0/0:9,0:9:27:0,27,277	0/0:7,0:7:21:0,21,213	0/0:1,0:1:3:0,3,32	0/0:4,0:4:12:0,12,125	0/0:2,0:2:6:0,6,61	0/0:3,0:3:9:0,9,90	0/0:5,0:5:12:0,12,135	0/0:3,0:3:9:0,9,98	0/0:2,0:2:6:0,6,59	0/0:4,0:4:12:0,12,126	0/0:3,0:3:6:0,6,62	0/0:4,0:4:12:0,12,114	0/0:4,0:4:12:0,12,133	0/0:9,0:9:27:0,27,274	0/0:4,0:4:12:0,12,123	0/0:3,0:3:9:0,9,92	0/0:2,0:2:6:0,6,61	0/0:3,0:3:9:0,9,89	0/0:4,0:4:12:0,12,121	0/0:8,0:8:24:0,24,246	0/0:3,0:3:9:0,9,94	0/0:6,0:6:18:0,18,186	0/0:5,0:5:15:0,15,153	0/0:9,0:9:21:0,21,247	0/0:4,0:4:12:0,12,122	0/0:8,0:8:24:0,24,245	1/1:0,2:2:6:59,6,0	0/0:4,0:4:12:0,12,120	0/0:2,0:2:6:0,6,62	0/0:1,0:1:3:0,3,31	0/0:5,0:5:9:0,9,121	0/0:3,0:3:6:0,6,75	0/0:3,0:3:6:0,6,73	0/0:10,0:10:18:0,18,242	0/0:4,0:4:6:0,6,89	0/0:8,0:8:12:0,12,179	./.:.:.:.:.	0/0:27,0:27:81:0,81,916
chr1	30111298	.	G	T	1035.75	.	AC=20;AF=0.084;AN=238;BaseQRankSum=2.723;DP=579;Dels=0.00;FS=0.615;HaplotypeScore=0.1765;InbreedingCoeff=0.4030;MLEAC=17;MLEAF=0.071;MQ=59.12;MQ0=0;MQRankSum=-0.048;QD=25.89;ReadPosRankSum=-2.561	GT:AD:DP:GQ:PL	0/0:33,0:33:93:0,93,1008	0/0:10,0:10:30:0,30,322	0/0:9,0:9:27:0,27,287	0/0:24,0:24:63:0,63,693	0/0:11,0:11:33:0,33,336	0/0:5,0:5:15:0,15,155	0/0:3,0:3:9:0,9,97	0/0:1,0:1:3:0,3,32	0/0:2,0:2:6:0,6,65	0/0:6,0:6:18:0,18,185	0/0:1,0:1:3:0,3,32	0/0:12,0:12:30:0,30,343	0/0:19,0:19:54:0,54,568	./.:.:.:.:.	0/0:15,0:15:42:0,42,439	0/0:16,0:16:48:0,48,505	0/0:5,0:5:15:0,15,157	./.:.:.:.:.	0/0:2,0:2:6:0,6,62	0/0:2,0:2:3:0,3,45	0/0:1,0:1:3:0,3,33	0/0:5,0:5:12:0,12,141	0/0:9,0:9:27:0,27,286	0/0:15,0:15:45:0,45,465	0/0:1,0:1:3:0,3,32	0/0:6,0:6:18:0,18,189	1/1:0,8:8:24:247,24,0	0/0:2,0:2:6:0,6,65	./.:.:.:.:.	0/0:3,0:3:9:0,9,92	1/1:0,1:1:3:33,3,0	0/0:1,0:1:3:0,3,32	1/1:0,3:3:9:97,9,0	0/0:2,0:2:6:0,6,67	0/0:6,0:6:18:0,18,185	0/0:1,0:1:3:0,3,32	0/0:15,0:15:45:0,45,474	1/1:0,5:5:15:160,15,0	1/1:0,7:7:21:220,21,0	1/1:0,1:1:3:32,3,0	0/0:2,0:2:6:0,6,66	0/0:8,0:8:24:0,24,243	0/0:12,0:12:27:0,27,310	0/0:7,0:7:21:0,21,227	0/0:14,0:14:42:0,42,428	0/0:4,0:4:12:0,12,133	0/0:10,0:10:27:0,27,278	0/0:3,0:3:9:0,9,94	0/0:2,0:2:6:0,6,53	0/0:2,0:2:3:0,3,31	0/0:1,0:1:3:0,3,32	./.:.:.:.:.	0/0:3,0:3:9:0,9,95	0/0:3,0:3:9:0,9,98	0/0:2,0:2:6:0,6,67	./.:.:.:.:.	0/0:7,0:7:21:0,21,214	./.:.:.:.:.	0/0:4,0:4:12:0,12,126	0/0:5,0:5:15:0,15,162	0/0:2,0:2:6:0,6,65	0/0:2,0:2:6:0,6,59	0/0:2,0:2:6:0,6,59	0/0:6,0:6:18:0,18,186	0/0:2,0:2:6:0,6,61	0/0:4,0:4:12:0,12,131	0/0:4,0:4:12:0,12,122	0/0:8,0:8:24:0,24,253	./.:.:.:.:.	./.:.:.:.:.	0/0:1,0:1:3:0,3,32	0/0:1,0:1:3:0,3,30	0/0:2,0:2:6:0,6,60	0/0:4,0:4:12:0,12,121	0/0:5,0:5:12:0,12,139	0/0:1,0:1:3:0,3,33	0/0:7,0:7:18:0,18,194	0/0:2,0:2:6:0,6,57	./.:.:.:.:.	0/0:10,0:10:27:0,27,274	./.:.:.:.:.	./.:.:.:.:.	0/0:2,0:2:6:0,6,65	0/0:3,0:3:9:0,9,92	0/0:5,0:5:12:0,12,135	0/0:2,0:2:6:0,6,59	0/0:2,0:2:6:0,6,63	./.:.:.:.:.	0/0:2,0:2:6:0,6,53	0/0:1,0:1:3:0,3,32	0/0:1,0:1:3:0,3,31	./.:.:.:.:.	0/0:5,0:5:12:0,12,138	0/0:1,0:1:3:0,3,34	0/0:2,0:2:6:0,6,63	0/0:1,0:1:3:0,3,29	0/0:3,0:3:9:0,9,91	./.:.:.:.:.	./.:.:.:.:.	./.:.:.:.:.	0/0:3,0:3:9:0,9,95	0/0:1,0:1:3:0,3,31	0/0:2,0:2:6:0,6,59	0/0:1,0:1:3:0,3,30	0/0:1,0:1:3:0,3,34	0/0:1,0:1:3:0,3,32	0/0:2,0:2:6:0,6,67	0/0:6,0:6:15:0,15,161	1/1:0,1:1:3:30,3,0	0/0:2,0:2:6:0,6,61	0/0:5,0:5:12:0,12,136	1/1:0,1:1:3:32,3,0	1/1:0,8:8:24:262,24,0	0/0:6,0:6:18:0,18,184	1/1:0,5:5:15:160,15,0	0/0:2,0:2:6:0,6,59	0/0:1,0:1:3:0,3,30	./.:.:.:.:.	0/0:2,0:2:6:0,6,61	0/0:4,0:4:12:0,12,122	0/0:3,0:3:9:0,9,92	0/0:2,0:2:6:0,6,62	0/0:5,0:5:12:0,12,136	0/0:2,0:2:6:0,6,67	0/0:2,0:2:6:0,6,59	0/0:1,0:1:3:0,3,29	0/0:2,0:2:6:0,6,59	0/0:4,0:4:12:0,12,126	0/0:3,0:3:9:0,9,99	0/0:2,0:2:6:0,6,64	0/0:6,0:6:12:0,12,151	0/0:2,0:2:3:0,3,32	0/0:4,0:4:6:0,6,89	./.:.:.:.:.	0/0:2,0:2:3:0,3,45	0/0:6,0:6:9:0,9,120	0/0:28,0:28:84:0,84,932
chr1	30112544	.	T	A	1401.36	.	AC=22;AF=0.085;AN=260;BaseQRankSum=-5.656;DP=922;Dels=0.00;FS=1.796;HaplotypeScore=0.0749;InbreedingCoeff=0.5011;MLEAC=18;MLEAF=0.069;MQ=59.83;MQ0=0;MQRankSum=0.403;QD=22.60;ReadPosRankSum=1.441	GT:AD:DP:GQ:PL	0/0:55,0:55:99:0,165,1742	0/0:28,0:28:78:0,78,827	0/0:24,0:24:66:0,66,709	0/0:43,0:43:99:0,129,1309	0/0:14,0:14:39:0,39,409	0/0:12,0:12:33:0,33,351	0/0:7,0:7:18:0,18,195	0/0:4,0:4:12:0,12,128	0/0:1,0:1:3:0,3,32	0/0:17,0:17:51:0,51,524	0/0:1,0:1:3:0,3,32	0/0:18,0:18:51:0,51,541	0/0:14,0:14:39:0,39,421	./.:.:.:.:.	0/0:23,0:23:63:0,63,661	0/0:9,0:9:24:0,24,258	0/0:18,0:18:54:0,54,551	0/0:2,0:2:6:0,6,63	0/0:5,0:5:15:0,15,151	./.:.:.:.:.	./.:.:.:.:.	0/0:15,0:15:36:0,36,411	0/0:9,0:9:27:0,27,275	0/0:16,0:16:45:0,45,478	0/0:2,0:2:6:0,6,63	0/0:17,0:17:48:0,48,504	1/1:0,16:16:48:450,48,0	0/0:3,0:3:9:0,9,97	0/1:2,1:3:25:25,0,50	0/0:11,0:11:30:0,30,318	1/1:0,3:3:9:95,9,0	0/1:2,1:3:22:22,0,55	1/1:0,10:10:30:283,30,0	0/0:3,0:3:9:0,9,95	0/0:16,0:16:48:0,48,480	0/0:2,0:2:6:0,6,67	0/0:21,0:21:63:0,63,642	1/1:0,3:3:9:89,9,0	1/1:0,9:9:27:265,27,0	1/1:0,2:2:6:61,6,0	0/0:3,0:3:9:0,9,99	0/0:14,0:14:42:0,42,438	0/0:19,0:19:54:0,54,574	0/0:14,0:14:42:0,42,438	0/0:15,0:15:42:0,42,447	0/0:14,0:14:42:0,42,421	0/0:14,0:14:42:0,42,431	./.:.:.:.:.	0/0:2,0:2:6:0,6,65	0/0:4,0:4:12:0,12,126	0/0:1,0:1:3:0,3,31	./.:.:.:.:.	0/0:7,0:7:21:0,21,212	0/0:4,0:4:12:0,12,121	0/0:4,0:4:12:0,12,126	0/0:5,0:5:15:0,15,148	0/0:7,0:7:21:0,21,210	0/0:8,0:8:24:0,24,253	0/0:2,0:2:3:0,3,45	0/0:9,0:9:27:0,27,285	0/0:2,0:2:6:0,6,59	0/0:1,0:1:3:0,3,31	0/0:13,0:13:39:0,39,397	0/0:3,0:3:9:0,9,92	0/0:6,0:6:18:0,18,186	0/0:3,0:3:9:0,9,92	0/0:5,0:5:15:0,15,158	0/0:4,0:4:12:0,12,123	0/0:2,0:2:6:0,6,61	0/0:2,0:2:6:0,6,59	0/0:2,0:2:6:0,6,61	0/0:5,0:5:15:0,15,155	0/0:4,0:4:12:0,12,121	0/0:7,0:7:21:0,21,211	0/0:4,0:4:12:0,12,122	0/0:2,0:2:6:0,6,65	./.:.:.:.:.	0/0:4,0:4:12:0,12,122	0/0:2,0:2:6:0,6,59	0/0:2,0:2:6:0,6,61	0/0:3,0:3:9:0,9,92	0/0:3,0:3:6:0,6,75	0/0:4,0:4:12:0,12,130	0/0:4,0:4:12:0,12,126	0/0:3,0:3:9:0,9,95	0/0:5,0:5:15:0,15,151	0/0:5,0:5:15:0,15,156	0/0:2,0:2:6:0,6,63	0/0:1,0:1:3:0,3,31	0/0:3,0:3:9:0,9,95	0/0:4,0:4:12:0,12,124	0/0:3,0:3:9:0,9,93	0/0:4,0:4:9:0,9,108	0/0:1,0:1:3:0,3,32	0/0:3,0:3:9:0,9,91	0/0:3,0:3:9:0,9,97	0/0:5,0:5:15:0,15,151	0/0:2,0:2:6:0,6,63	0/0:5,0:5:15:0,15,153	0/0:4,0:4:12:0,12,120	0/0:5,0:5:15:0,15,153	0/0:5,0:5:15:0,15,153	0/0:5,0:5:15:0,15,153	0/0:2,0:2:6:0,6,61	0/0:2,0:2:6:0,6,61	0/0:4,0:4:12:0,12,126	0/0:6,0:6:18:0,18,189	0/0:8,0:8:24:0,24,243	1/1:0,1:1:3:30,3,0	0/0:5,0:5:12:0,12,133	0/0:6,0:6:18:0,18,188	1/1:0,1:1:3:30,3,0	1/1:0,8:8:24:236,24,0	0/0:5,0:5:15:0,15,154	1/1:0,3:3:9:89,9,0	0/0:4,0:4:12:0,12,125	0/0:7,0:7:21:0,21,206	0/0:3,0:3:9:0,9,96	0/0:3,0:3:9:0,9,86	0/0:2,0:2:6:0,6,63	0/0:3,0:3:9:0,9,94	0/0:9,0:9:27:0,27,275	0/0:6,0:6:18:0,18,189	0/0:6,0:6:15:0,15,169	0/0:5,0:5:12:0,12,135	0/0:2,0:2:6:0,6,61	0/0:10,0:10:30:0,30,310	0/0:11,0:11:30:0,30,329	0/0:4,0:4:12:0,12,125	0/0:5,0:5:9:0,9,120	./.:.:.:.:.	0/0:3,0:3:6:0,6,76	0/0:2,0:2:6:0,6,60	0/0:4,0:4:6:0,6,89	0/0:2,0:2:3:0,3,45	0/0:1,0:1:3:0,3,32	0/0:19,0:19:57:0,57,651
chr1	30112591	.	A	G	17329.5	.	AC=177;AF=0.676;AN=262;BaseQRankSum=4.053;DP=947;Dels=0.00;FS=1.951;HaplotypeScore=0.1579;InbreedingCoeff=0.6957;MLEAC=177;MLEAF=0.676;MQ=59.80;MQ0=0;MQRankSum=1.449;QD=29.22;ReadPosRankSum=0.576	GT:AD:DP:GQ:PL	0/0:57,0:57:99:0,165,1760	1/1:0,26:26:72:799,72,0	0/0:24,0:24:69:0,69,733	1/1:0,45:45:99:1451,135,0	1/1:0,15:15:39:433,39,0	0/0:10,0:10:27:0,27,283	1/1:0,4:4:12:131,12,0	1/1:0,5:5:15:163,15,0	0/1:1,2:3:23:52,0,23	1/1:0,18:18:54:579,54,0	1/1:0,1:1:3:33,3,0	0/0:19,0:19:54:0,54,579	1/1:0,19:19:57:605,57,0	0/0:1,0:1:3:0,3,34	1/1:0,20:20:57:618,57,0	1/1:0,9:9:27:282,27,0	1/1:0,21:21:60:655,60,0	0/0:2,0:2:6:0,6,63	0/0:5,0:5:15:0,15,158	./.:.:.:.:.	./.:.:.:.:.	1/1:0,13:13:33:376,33,0	0/0:12,0:12:33:0,33,351	0/0:20,0:20:57:0,57,610	1/1:0,1:1:3:30,3,0	1/1:0,18:18:54:585,54,0	1/1:0,18:18:54:582,54,0	1/1:0,2:2:6:59,6,0	1/1:0,2:2:6:66,6,0	1/1:0,11:11:30:328,30,0	1/1:0,6:6:18:191,18,0	1/1:0,3:3:9:97,9,0	1/1:0,10:10:30:315,30,0	1/1:0,3:3:9:89,9,0	0/0:19,0:19:57:0,57,599	1/1:0,2:2:6:61,6,0	1/1:0,20:20:60:642,60,0	1/1:0,4:4:12:125,12,0	1/1:0,14:14:39:431,39,0	1/1:0,2:2:6:63,6,0	1/1:0,3:3:9:90,9,0	1/1:0,16:16:48:520,48,0	1/1:0,23:23:69:744,69,0	0/0:17,0:17:51:0,51,520	0/0:15,0:15:42:0,42,447	0/0:10,0:10:30:0,30,312	0/0:15,0:15:45:0,45,473	0/1:2,1:3:23:23,0,57	1/1:0,3:3:9:95,9,0	1/1:0,4:4:12:135,12,0	1/1:0,1:1:3:34,3,0	./.:.:.:.:.	1/1:0,6:6:18:190,18,0	1/1:0,2:2:6:69,6,0	0/0:4,0:4:12:0,12,126	1/1:0,4:4:12:125,12,0	0/0:9,0:9:27:0,27,278	0/0:10,0:10:30:0,30,315	1/1:0,1:1:3:30,3,0	0/0:9,0:9:27:0,27,280	1/1:0,3:3:9:95,9,0	1/1:0,2:2:6:61,6,0	1/1:0,11:12:33:359,33,0	1/1:0,5:5:15:156,15,0	1/1:0,8:8:24:245,24,0	1/1:0,3:3:9:100,9,0	1/1:0,6:6:18:193,18,0	1/1:0,4:4:12:129,12,0	1/1:0,4:4:12:127,12,0	./.:.:.:.:.	1/1:0,1:1:3:30,3,0	0/0:6,0:6:18:0,18,188	1/1:0,4:4:12:126,12,0	0/1:4,3:7:76:76,0,101	0/0:4,0:4:12:0,12,118	0/0:2,0:2:6:0,6,61	./.:.:.:.:.	0/1:3,4:7:74:109,0,74	0/0:2,0:2:6:0,6,63	1/1:0,8:8:24:252,24,0	1/1:0,4:4:12:131,12,0	0/0:1,0:1:3:0,3,30	1/1:0,3:3:9:97,9,0	0/0:4,0:4:12:0,12,122	0/0:3,0:3:9:0,9,92	1/1:0,1:1:3:31,3,0	1/1:0,4:4:12:133,12,0	1/1:0,3:3:9:92,9,0	1/1:0,3:3:9:97,9,0	1/1:0,4:4:12:118,12,0	1/1:0,4:4:12:130,12,0	1/1:0,2:2:6:61,6,0	1/1:0,5:5:12:136,12,0	1/1:0,1:1:3:32,3,0	1/1:0,3:3:9:100,9,0	1/1:0,1:1:3:30,3,0	1/1:0,2:2:6:62,6,0	1/1:0,2:2:6:63,6,0	1/1:0,2:2:6:68,6,0	1/1:0,2:2:6:65,6,0	1/1:0,2:2:6:63,6,0	1/1:0,5:5:15:162,15,0	1/1:0,3:3:9:97,9,0	0/0:1,0:1:3:0,3,32	0/0:2,0:2:6:0,6,67	0/0:6,0:6:18:0,18,181	0/1:6,1:7:13:13,0,166	1/1:0,7:7:21:225,21,0	1/1:0,1:1:3:23,3,0	1/1:0,2:2:3:45,3,0	1/1:0,2:2:6:65,6,0	1/1:0,1:1:3:23,3,0	1/1:0,12:12:33:372,33,0	1/1:0,5:5:15:162,15,0	1/1:0,4:4:12:130,12,0	1/1:0,6:6:18:193,18,0	1/1:0,6:6:18:189,18,0	0/0:2,0:2:6:0,6,64	0/0:2,0:3:6:0,6,64	0/0:1,0:1:3:0,3,30	0/0:3,0:3:9:0,9,92	1/1:0,4:4:12:125,12,0	0/0:7,0:7:21:0,21,221	0/0:4,0:4:12:0,12,123	0/0:3,0:3:6:0,6,74	1/1:0,3:3:9:97,9,0	0/0:7,0:7:21:0,21,217	0/0:8,0:8:24:0,24,254	0/0:3,0:3:9:0,9,92	1/1:0,5:5:9:120,9,0	./.:.:.:.:.	0/0:3,0:3:6:0,6,75	1/1:0,2:2:3:45,3,0	1/1:0,9:9:21:239,21,0	1/1:0,4:4:6:89,6,0	1/1:0,2:2:6:62,6,0	0/0:21,0:21:63:0,63,718
chr1	30113068	.	A	T	4708.98	.	AC=40;AF=0.155;AN=258;BaseQRankSum=4.525;DP=784;Dels=0.00;FS=1.417;HaplotypeScore=0.0456;InbreedingCoeff=0.6261;MLEAC=38;MLEAF=0.147;MQ=59.84;MQ0=1;MQRankSum=0.697;QD=27.70;ReadPosRankSum=-0.030	GT:AD:DP:GQ:PL	1/1:0,45:45:99:1466,135,0	0/0:16,0:16:48:0,48,489	1/1:0,17:17:51:536,51,0	0/0:27,0:27:81:0,81,815	0/0:10,0:10:30:0,30,309	0/0:12,0:12:33:0,33,343	0/0:14,0:14:42:0,42,424	0/0:1,0:1:3:0,3,33	0/0:2,0:2:6:0,6,61	0/0:15,0:15:45:0,45,465	0/0:4,0:4:12:0,12,129	0/0:12,0:12:36:0,36,367	0/0:12,0:12:36:0,36,369	0/0:2,0:2:6:0,6,61	0/0:10,0:10:27:0,27,289	0/0:14,0:14:42:0,42,425	0/0:16,0:16:48:0,48,484	0/1:2,1:3:23:23,0,46	0/0:3,0:3:9:0,9,91	0/0:7,0:7:21:0,21,204	0/0:7,0:7:21:0,21,221	0/0:15,0:15:36:0,36,399	1/1:0,16:16:48:489,48,0	0/0:8,0:8:24:0,24,250	0/0:4,0:4:12:0,12,124	0/0:14,0:14:36:0,36,391	0/0:14,0:14:42:0,42,430	0/0:3,0:3:9:0,9,86	0/0:3,0:3:9:0,9,92	0/0:23,0:23:54:0,54,617	0/0:5,0:5:15:0,15,160	0/0:2,0:2:6:0,6,63	0/0:11,0:11:33:0,33,332	0/0:3,0:3:9:0,9,98	0/0:13,0:13:39:0,39,394	0/0:3,0:3:9:0,9,95	0/0:15,0:15:42:0,42,417	0/0:8,0:8:24:0,24,243	0/0:8,0:8:24:0,24,237	0/0:3,0:3:9:0,9,95	0/0:4,0:4:12:0,12,125	0/0:6,0:6:18:0,18,183	0/0:19,0:19:54:0,54,554	0/0:9,0:9:27:0,27,269	1/1:0,10:10:30:314,30,0	1/1:0,17:17:42:478,42,0	1/1:0,5:5:12:144,12,0	0/0:5,0:5:15:0,15,161	0/0:2,0:2:6:0,6,58	0/0:7,0:7:21:0,21,218	./.:.:.:.:.	0/0:1,0:1:3:0,3,29	0/0:1,0:1:3:0,3,29	0/0:3,0:3:9:0,9,86	0/0:1,0:1:3:0,3,32	0/0:6,0:6:18:0,18,179	0/0:3,0:3:9:0,9,87	0/0:7,0:7:21:0,21,214	0/0:4,0:4:12:0,12,122	0/0:2,0:2:6:0,6,65	0/0:4,0:4:12:0,12,128	./.:.:.:.:.	0/0:7,0:7:21:0,21,214	0/0:3,0:3:6:0,6,76	0/0:4,0:4:12:0,12,125	0/0:8,0:8:18:0,18,207	0/0:1,0:1:3:0,3,29	0/0:4,0:4:12:0,12,116	0/0:4,0:4:12:0,12,122	1/1:0,2:2:6:61,6,0	0/0:1,0:1:3:0,3,31	1/1:0,7:7:21:214,21,0	0/0:2,0:2:6:0,6,57	0/0:3,0:3:9:0,9,91	./.:.:.:.:.	0/0:2,0:2:6:0,6,62	0/0:2,0:2:6:0,6,61	0/0:1,0:1:3:0,3,30	0/0:2,0:2:6:0,6,61	0/0:3,0:3:9:0,9,95	0/0:3,0:3:9:0,9,88	0/0:2,0:2:6:0,6,60	0/0:2,0:2:6:0,6,61	1/1:0,4:4:12:122,12,0	0/1:1,6:7:12:162,0,12	0/0:2,0:2:6:0,6,62	0/0:5,0:5:15:0,15,153	0/0:5,0:5:15:0,15,149	0/0:3,0:3:9:0,9,89	0/0:4,0:4:12:0,12,115	0/0:1,0:1:3:0,3,32	0/0:1,0:1:3:0,3,33	0/0:6,0:6:18:0,18,178	0/0:4,0:4:12:0,12,120	0/0:1,0:1:3:0,3,30	0/0:5,0:5:15:0,15,152	0/0:5,0:5:15:0,15,153	0/0:3,0:3:9:0,9,89	0/0:1,0:1:3:0,3,30	./.:.:.:.:.	0/0:4,0:4:12:0,12,124	0/0:1,0:1:3:0,3,33	0/0:2,0:2:6:0,6,63	1/1:0,2:2:6:64,6,0	1/1:0,2:2:3:45,3,0	1/1:0,6:6:15:172,15,0	1/1:0,4:4:12:128,12,0	0/0:4,0:4:12:0,12,118	0/0:2,0:2:6:0,6,58	0/0:5,0:5:15:0,15,150	0/0:5,0:5:15:0,15,148	0/0:2,0:2:6:0,6,59	0/0:3,0:3:9:0,9,90	0/0:5,0:5:15:0,15,158	0/0:3,0:3:9:0,9,92	0/0:6,0:6:18:0,18,183	0/0:4,0:4:12:0,12,120	1/1:0,3:3:9:91,9,0	0/0:1,0:1:3:0,3,32	1/1:0,4:4:12:122,12,0	0/0:4,0:4:12:0,12,118	0/0:2,0:2:6:0,6,61	1/1:0,5:5:15:156,15,0	1/1:0,2:2:6:61,6,0	1/1:0,4:4:12:122,12,0	./.:.:.:.:.	0/0:1,0:1:3:0,3,31	1/1:0,5:5:15:158,15,0	./.:.:.:.:.	0/0:2,0:2:3:0,3,45	0/0:5,0:5:9:0,9,120	./.:.:.:.:.	0/0:6,0:6:9:0,9,134	0/0:6,0:6:9:0,9,134	0/0:4,0:4:9:0,9,107	./.:.:.:.:.	0/0:14,0:14:42:0,42,460
chr1	30113931	.	T	C	2040.07	.	AC=20;AF=0.078;AN=258;BaseQRankSum=1.151;DP=959;Dels=0.00;FS=0.430;HaplotypeScore=0.0825;InbreedingCoeff=0.4744;MLEAC=19;MLEAF=0.074;MQ=59.80;MQ0=0;MQRankSum=-1.201;QD=24.58;ReadPosRankSum=-0.417	GT:AD:DP:GQ:PL	0/0:55,0:55:99:0,165,1735	0/0:16,0:16:45:0,45,470	0/0:19,0:19:54:0,54,569	0/0:43,0:43:99:0,126,1322	0/0:12,0:12:36:0,36,372	0/0:5,0:5:15:0,15,154	0/0:20,0:20:54:0,54,579	0/0:4,0:4:12:0,12,126	0/0:2,0:2:6:0,6,61	0/0:23,0:23:69:0,69,718	0/0:7,0:7:21:0,21,221	0/0:18,0:18:51:0,51,544	0/0:9,0:9:27:0,27,280	0/0:1,0:1:3:0,3,31	0/0:14,0:14:39:0,39,406	0/0:12,0:12:36:0,36,370	0/0:18,0:18:51:0,51,534	0/0:1,0:1:3:0,3,32	0/0:6,0:6:18:0,18,186	0/0:6,0:6:18:0,18,180	0/0:5,0:5:15:0,15,165	0/0:9,0:9:27:0,27,280	0/0:12,0:12:36:0,36,378	0/0:19,0:19:51:0,51,522	./.:.:.:.:.	0/0:25,0:25:75:0,75,768	1/1:0,23:23:69:701,69,0	0/0:3,0:3:9:0,9,100	0/1:2,1:3:25:26,0,25	0/0:23,0:23:63:0,63,679	1/1:0,10:10:30:311,30,0	0/0:1,0:1:3:0,3,33	1/1:0,10:10:30:301,30,0	0/0:3,0:3:9:0,9,95	0/0:11,0:11:33:0,33,344	0/0:2,0:2:6:0,6,63	0/0:19,0:19:57:0,57,599	0/1:4,4:8:98:100,0,98	1/1:0,10:10:30:296,30,0	1/1:0,4:4:12:127,12,0	0/0:4,0:4:12:0,12,124	0/0:12,0:12:36:0,36,367	0/0:12,0:12:36:0,36,362	0/0:23,0:23:69:0,69,704	0/0:13,0:13:39:0,39,405	0/0:29,0:29:72:0,72,804	0/0:12,0:13:33:0,33,363	0/0:3,0:3:9:0,9,80	./.:.:.:.:.	0/0:3,0:3:9:0,9,89	0/0:1,0:1:3:0,3,31	0/0:2,0:2:6:0,6,65	0/0:5,0:5:15:0,15,155	0/0:1,0:1:3:0,3,30	0/0:2,0:2:6:0,6,63	0/0:7,0:7:21:0,21,217	0/0:7,0:7:21:0,21,214	0/0:5,0:5:15:0,15,157	./.:.:.:.:.	0/0:2,0:2:6:0,6,65	0/0:1,0:1:3:0,3,33	0/0:2,0:2:6:0,6,61	0/0:10,0:10:30:0,30,313	0/0:1,0:1:3:0,3,30	0/0:1,0:1:3:0,3,34	0/0:2,0:2:6:0,6,61	0/0:7,0:7:21:0,21,218	0/0:10,0:10:27:0,27,286	0/0:3,0:3:9:0,9,94	0/0:2,0:2:6:0,6,63	0/0:5,0:5:15:0,15,152	0/0:3,0:3:9:0,9,95	0/0:4,0:4:12:0,12,124	0/0:2,0:2:6:0,6,61	0/0:4,0:4:12:0,12,126	0/0:4,0:4:12:0,12,126	0/0:2,0:2:6:0,6,58	./.:.:.:.:.	0/0:4,0:4:12:0,12,120	0/0:8,0:8:18:0,18,215	0/0:2,0:2:6:0,6,61	./.:.:.:.:.	0/0:4,0:4:12:0,12,126	0/0:6,0:6:18:0,18,190	0/0:4,0:4:12:0,12,124	0/0:2,0:2:6:0,6,59	0/0:4,0:4:12:0,12,124	0/0:5,0:5:15:0,15,156	0/0:3,0:3:9:0,9,95	0/0:3,0:3:9:0,9,97	./.:.:.:.:.	0/0:2,0:2:6:0,6,60	0/0:3,0:3:9:0,9,92	0/0:2,0:2:6:0,6,61	0/0:1,0:1:3:0,3,31	0/0:6,0:6:18:0,18,189	0/0:5,0:5:15:0,15,162	0/0:5,0:5:15:0,15,159	./.:.:.:.:.	0/0:4,0:4:12:0,12,120	0/0:8,0:8:24:0,24,252	0/0:1,0:1:3:0,3,32	0/0:3,0:3:9:0,9,92	0/0:4,0:4:12:0,12,126	0/0:1,0:2:3:0,3,31	0/0:9,0:9:24:0,24,253	0/0:4,0:4:12:0,12,133	0/0:4,0:4:12:0,12,121	1/1:0,2:2:6:59,6,0	0/0:1,0:1:3:0,3,33	0/0:1,0:1:3:0,3,32	1/1:0,2:2:6:59,6,0	1/1:0,8:8:24:234,24,0	0/0:5,0:5:15:0,15,146	1/1:0,3:3:9:98,9,0	0/0:10,0:10:30:0,30,311	0/0:5,0:5:15:0,15,151	0/0:2,0:2:6:0,6,59	0/0:4,0:4:12:0,12,122	0/0:6,0:6:18:0,18,184	0/0:5,0:5:15:0,15,153	0/0:9,0:9:27:0,27,280	0/0:3,0:3:6:0,6,75	0/0:3,0:3:9:0,9,93	0/0:7,0:7:18:0,18,199	0/0:3,0:3:9:0,9,96	0/0:1,0:1:3:0,3,32	0/0:2,0:2:6:0,6,63	0/0:7,0:7:21:0,21,217	0/0:12,0:12:30:0,30,342	0/0:3,0:3:9:0,9,81	0/0:2,0:2:3:0,3,45	0/0:2,0:2:3:0,3,45	0/0:2,0:2:3:0,3,45	./.:.:.:.:.	0/0:9,0:9:18:0,18,229	0/0:33,0:33:99:0,99,1091
chr1	30114321	.	G	C	3582.93	.	AC=24;AF=0.092;AN=260;BaseQRankSum=1.791;DP=1077;Dels=0.00;FS=5.077;HaplotypeScore=0.1003;InbreedingCoeff=0.4834;MLEAC=23;MLEAF=0.088;MQ=59.80;MQ0=1;MQRankSum=1.666;QD=24.37;ReadPosRankSum=-0.847	GT:AD:DP:GQ:PL	0/0:67,0:67:99:0,201,2133	0/0:17,0:17:51:0,51,525	0/0:21,0:21:63:0,63,645	0/0:42,0:42:99:0,114,1228	0/0:24,0:24:72:0,72,758	0/0:23,0:23:57:0,57,605	0/0:19,0:19:54:0,54,572	./.:.:.:.:.	0/0:6,0:6:18:0,18,198	0/0:12,0:12:36:0,36,358	0/0:4,0:4:12:0,12,126	0/0:13,0:13:39:0,39,388	0/0:16,0:16:48:0,48,502	0/0:3,0:3:9:0,9,96	0/0:16,0:16:48:0,48,502	1/1:0,24:24:66:708,66,0	0/0:22,0:22:54:0,54,602	0/0:1,0:1:3:0,3,31	0/0:6,0:6:15:0,15,165	0/0:12,0:12:36:0,36,379	0/0:6,0:6:18:0,18,186	0/0:18,0:18:54:0,54,548	0/0:17,0:17:48:0,48,510	0/0:19,0:20:51:0,51,550	0/0:4,0:4:12:0,12,120	0/0:17,0:17:51:0,51,518	1/1:0,18:18:51:542,51,0	0/0:5,0:5:15:0,15,158	0/0:2,0:2:3:0,3,32	0/0:19,0:19:57:0,57,596	1/1:0,5:5:15:155,15,0	0/1:1,2:3:23:54,0,23	1/1:0,27:27:75:813,75,0	0/0:4,0:4:12:0,12,130	0/0:12,0:12:36:0,36,365	0/1:3,1:4:21:21,0,83	0/0:44,0:44:99:0,123,1333	0/1:5,9:14:99:235,0,104	1/1:0,11:11:33:337,33,0	./.:.:.:.:.	0/0:3,0:3:9:0,9,97	0/0:13,0:13:39:0,39,392	0/0:21,0:21:57:0,57,604	0/0:12,0:12:33:0,33,352	0/0:22,0:22:63:0,63,656	0/0:20,0:20:57:0,57,592	0/0:16,0:16:42:0,42,464	0/0:5,0:5:15:0,15,158	0/0:2,0:2:6:0,6,64	0/0:3,0:3:9:0,9,95	0/0:1,0:1:3:0,3,30	0/0:3,0:3:9:0,9,92	0/0:3,0:3:9:0,9,97	0/0:1,0:1:3:0,3,30	0/0:2,0:3:6:0,6,63	0/0:4,0:4:12:0,12,129	0/0:5,0:5:15:0,15,155	0/0:2,0:2:6:0,6,61	0/0:1,0:1:3:0,3,32	0/0:7,0:7:21:0,21,217	0/0:4,0:4:12:0,12,117	0/0:2,0:2:6:0,6,67	0/0:3,0:3:9:0,9,92	0/0:7,0:7:21:0,21,220	0/0:5,0:5:12:0,12,124	0/0:5,0:5:15:0,15,158	0/0:4,0:4:12:0,12,120	0/0:3,0:3:9:0,9,88	0/0:6,0:6:18:0,18,185	0/0:3,0:3:9:0,9,91	0/0:3,0:3:9:0,9,91	0/0:3,0:3:9:0,9,92	0/0:2,0:2:6:0,6,59	0/0:5,0:5:15:0,15,151	0/0:5,0:5:15:0,15,160	0/0:2,0:2:6:0,6,61	./.:.:.:.:.	0/0:4,0:4:12:0,12,125	0/0:2,0:2:6:0,6,69	0/0:7,0:7:21:0,21,219	0/0:4,0:4:12:0,12,123	0/0:2,0:2:6:0,6,59	0/0:6,0:6:18:0,18,192	0/0:2,0:2:6:0,6,65	0/0:4,0:4:12:0,12,126	0/0:6,0:6:18:0,18,181	1/1:0,12:12:36:375,36,0	0/0:4,0:4:12:0,12,124	0/0:8,0:8:24:0,24,249	0/0:9,0:9:27:0,27,275	0/0:4,0:4:12:0,12,128	0/0:7,0:7:21:0,21,216	0/0:9,0:9:27:0,27,274	0/0:1,0:1:3:0,3,32	0/0:2,0:2:6:0,6,63	0/1:6,1:7:10:10,0,168	./.:.:.:.:.	./.:.:.:.:.	0/0:1,0:1:3:0,3,31	./.:.:.:.:.	0/0:2,0:2:6:0,6,62	0/0:2,0:2:6:0,6,65	0/0:1,0:1:3:0,3,31	0/0:4,0:4:12:0,12,118	0/0:3,0:3:9:0,9,95	0/0:6,0:6:18:0,18,183	0/0:3,0:3:9:0,9,92	0/0:9,0:9:27:0,27,270	1/1:0,2:2:6:60,6,0	0/0:4,0:4:12:0,12,126	0/0:9,0:9:27:0,27,269	1/1:0,2:2:6:62,6,0	1/1:0,13:13:36:383,36,0	0/0:8,0:8:24:0,24,243	1/1:0,5:5:12:139,12,0	0/0:5,0:5:15:0,15,158	0/0:4,0:4:12:0,12,121	0/0:5,0:5:15:0,15,158	0/0:2,0:2:6:0,6,64	0/0:3,0:3:9:0,9,97	0/0:2,0:2:6:0,6,61	0/0:6,0:6:18:0,18,186	0/0:1,0:1:3:0,3,30	0/0:1,0:1:3:0,3,33	0/0:2,0:2:6:0,6,62	0/0:3,0:3:9:0,9,93	0/0:3,0:3:9:0,9,95	0/0:7,0:7:21:0,21,216	0/0:4,0:4:12:0,12,125	0/0:2,0:2:3:0,3,45	0/0:2,0:2:3:0,3,45	./.:.:.:.:.	0/0:4,0:4:6:0,6,89	0/0:6,0:6:9:0,9,134	0/0:2,0:2:3:0,3,45	0/0:2,0:2:3:0,3,45	0/0:30,0:30:90:0,90,1003
chr1	30115719	.	G	T	1308.97	.	AC=15;AF=0.056;AN=266;BaseQRankSum=-4.931;DP=1070;Dels=0.00;FS=1.099;HaplotypeScore=0.0679;InbreedingCoeff=0.4698;MLEAC=12;MLEAF=0.045;MQ=59.77;MQ0=0;MQRankSum=-0.336;QD=22.57;ReadPosRankSum=0.370	GT:AD:DP:GQ:PL	0/0:58,0:58:99:0,174,1908	0/0:29,0:29:84:0,84,908	0/0:21,0:21:57:0,57,640	0/0:50,0:50:99:0,150,1577	0/0:10,0:10:30:0,30,316	0/0:12,0:12:33:0,33,365	0/0:28,0:28:78:0,78,863	0/0:2,0:2:6:0,6,69	0/0:4,0:4:12:0,12,130	0/0:17,0:17:51:0,51,543	0/0:3,0:3:9:0,9,96	0/0:13,0:13:39:0,39,409	0/0:19,0:19:57:0,57,604	0/0:3,0:3:9:0,9,100	0/0:16,0:16:48:0,48,507	0/0:18,0:18:51:0,51,559	0/0:18,0:18:48:0,48,539	0/0:4,0:4:12:0,12,127	0/0:13,0:13:39:0,39,404	1/1:0,7:7:21:211,21,0	0/0:4,0:4:12:0,12,130	1/1:0,22:22:60:637,60,0	0/0:17,0:17:45:0,45,512	0/0:15,0:15:45:0,45,479	0/0:7,0:7:21:0,21,226	0/0:22,0:22:66:0,66,699	0/0:22,0:22:66:0,66,695	0/0:3,0:3:9:0,9,102	0/0:2,0:2:6:0,6,67	0/0:15,0:15:36:0,36,429	0/0:4,0:4:12:0,12,129	0/0:1,0:1:3:0,3,35	0/0:14,0:14:42:0,42,451	0/0:2,0:2:6:0,6,65	0/0:18,0:18:48:0,48,538	0/0:3,0:3:9:0,9,97	0/0:14,0:14:39:0,39,426	0/0:11,0:11:33:0,33,356	0/0:15,0:15:42:0,42,457	0/0:4,0:4:12:0,12,122	0/0:7,0:7:21:0,21,233	0/0:12,0:12:33:0,33,363	0/0:11,0:11:30:0,30,339	0/0:14,0:14:42:0,42,452	0/0:23,0:23:69:0,69,725	0/0:26,0:26:69:0,69,770	0/0:14,0:14:36:0,36,408	0/0:3,0:3:9:0,9,104	0/0:1,0:1:3:0,3,34	0/0:3,0:3:9:0,9,94	0/0:1,0:1:3:0,3,31	0/0:3,0:3:9:0,9,91	0/0:7,0:7:18:0,18,207	0/0:3,0:3:9:0,9,96	0/0:6,0:6:18:0,18,189	0/0:5,0:5:15:0,15,157	0/0:5,0:5:15:0,15,154	0/0:10,0:10:24:0,24,283	0/0:4,0:4:12:0,12,126	0/0:4,0:4:12:0,12,125	0/0:2,0:2:6:0,6,59	0/0:2,0:2:6:0,6,62	0/0:6,0:6:18:0,18,191	0/0:2,0:2:6:0,6,63	0/0:5,0:5:15:0,15,164	0/0:5,0:5:12:0,12,143	0/0:3,0:3:6:0,6,76	0/0:9,0:9:27:0,27,285	0/0:8,0:8:24:0,24,252	0/0:5,0:5:15:0,15,154	0/0:1,0:1:3:0,3,31	0/0:2,0:2:6:0,6,63	1/1:0,4:4:12:125,12,0	1/1:0,2:2:6:63,6,0	0/0:2,0:2:6:0,6,62	0/0:2,0:2:6:0,6,61	1/1:0,3:3:9:92,9,0	0/1:6,1:7:13:13,0,155	0/0:3,0:3:9:0,9,98	1/1:0,3:3:9:94,9,0	0/0:1,0:1:3:0,3,31	0/0:1,0:1:3:0,3,34	0/0:4,0:4:12:0,12,126	0/0:5,0:5:15:0,15,160	0/0:7,0:7:21:0,21,226	0/0:2,0:2:6:0,6,67	0/0:4,0:4:9:0,9,107	0/0:9,0:9:27:0,27,276	0/0:6,0:6:18:0,18,198	0/0:7,0:7:21:0,21,233	./.:.:.:.:.	0/0:2,0:2:6:0,6,61	0/0:2,0:2:6:0,6,63	0/0:5,0:5:12:0,12,141	0/0:3,0:3:9:0,9,90	0/0:5,0:5:15:0,15,163	0/0:2,0:2:6:0,6,67	0/0:4,0:4:12:0,12,124	0/0:4,0:4:12:0,12,126	0/0:2,0:2:6:0,6,61	0/0:5,0:5:15:0,15,162	0/0:4,0:4:12:0,12,128	0/0:1,0:1:3:0,3,31	0/0:3,0:3:9:0,9,95	./.:.:.:.:.	0/0:8,0:8:21:0,21,237	0/0:7,0:7:21:0,21,231	0/0:11,0:11:33:0,33,347	0/0:3,0:3:9:0,9,97	0/0:3,0:3:9:0,9,92	0/0:8,0:8:18:0,18,211	0/0:3,0:3:9:0,9,97	0/0:5,0:5:15:0,15,150	0/0:7,0:7:21:0,21,221	0/0:1,0:1:3:0,3,31	0/0:5,0:5:15:0,15,158	0/0:5,0:5:15:0,15,162	0/0:6,0:6:18:0,18,189	0/0:4,0:4:12:0,12,117	0/0:2,0:2:6:0,6,61	0/0:6,0:6:18:0,18,189	0/0:4,0:4:12:0,12,130	0/0:10,0:10:24:0,24,281	0/0:3,0:3:9:0,9,99	0/0:5,0:5:12:0,12,137	1/1:0,10:10:27:294,27,0	0/0:1,0:1:3:0,3,32	0/0:8,0:8:24:0,24,253	0/0:6,0:6:18:0,18,187	./.:.:.:.:.	./.:.:.:.:.	0/0:6,0:6:12:0,12,140	0/0:2,0:2:3:0,3,45	0/0:2,0:2:3:0,3,45	0/0:2,0:2:3:0,3,45	0/0:6,0:6:12:0,12,153	0/0:35,0:35:99:0,105,1189
chr1	30117041	.	C	G	5393.63	.	AC=40;AF=0.152;AN=264;BaseQRankSum=3.605;DP=913;Dels=0.00;FS=3.405;HaplotypeScore=0.0726;InbreedingCoeff=0.6372;MLEAC=39;MLEAF=0.148;MQ=59.73;MQ0=0;MQRankSum=0.071;QD=28.54;ReadPosRankSum=-0.373	GT:AD:DP:GQ:PL	1/1:0,50:50:99:1600,150,0	0/0:11,0:11:30:0,30,329	1/1:0,14:14:39:410,39,0	0/0:37,0:37:99:0,111,1148	0/0:8,0:8:21:0,21,232	0/0:10,0:10:27:0,27,293	0/0:21,0:21:63:0,63,628	0/0:2,0:2:6:0,6,61	0/0:4,0:4:12:0,12,127	0/0:19,0:19:57:0,57,584	0/0:4,0:4:12:0,12,125	0/0:13,0:13:39:0,39,407	0/0:17,0:17:51:0,51,519	0/0:1,0:1:3:0,3,35	0/0:10,0:10:30:0,30,305	0/0:14,0:14:42:0,42,422	0/0:13,0:13:36:0,36,378	./.:.:.:.:.	0/0:7,0:7:21:0,21,206	0/0:7,0:7:21:0,21,208	0/0:1,0:1:3:0,3,32	0/0:16,0:16:45:0,45,481	1/1:0,18:18:54:560,54,0	0/0:21,0:21:63:0,63,653	0/0:1,0:1:3:0,3,32	0/0:18,0:18:51:0,51,547	0/0:9,0:9:27:0,27,281	0/0:3,0:3:9:0,9,93	0/0:4,0:4:12:0,12,137	0/0:20,0:20:57:0,57,604	0/0:8,0:8:24:0,24,250	0/0:7,0:7:21:0,21,225	0/0:24,0:24:66:0,66,707	0/0:1,0:1:3:0,3,34	0/0:16,0:16:48:0,48,480	0/0:3,0:3:9:0,9,96	0/0:21,0:21:63:0,63,645	0/0:11,0:11:33:0,33,338	0/0:8,0:8:24:0,24,247	0/0:2,0:2:6:0,6,53	0/0:3,0:3:9:0,9,88	0/0:15,0:15:42:0,42,454	0/0:20,0:20:57:0,57,598	0/0:8,0:8:24:0,24,254	1/1:0,18:18:54:571,54,0	1/1:0,16:16:48:514,48,0	1/1:0,11:11:30:330,30,0	0/0:3,0:3:9:0,9,95	0/0:3,0:3:9:0,9,89	0/0:3,0:3:9:0,9,95	0/0:1,0:1:3:0,3,31	0/0:6,0:6:18:0,18,183	0/0:5,0:5:12:0,12,137	0/0:2,0:2:6:0,6,49	0/0:2,0:2:6:0,6,62	0/0:2,0:2:6:0,6,61	0/0:5,0:5:15:0,15,151	0/0:9,0:9:27:0,27,278	0/0:2,0:2:6:0,6,62	0/0:3,0:3:9:0,9,91	0/0:2,0:2:6:0,6,63	./.:.:.:.:.	0/0:6,0:6:18:0,18,182	0/0:3,0:3:9:0,9,91	0/0:3,0:3:9:0,9,95	0/0:3,0:3:9:0,9,92	0/0:5,0:5:15:0,15,154	0/0:3,0:3:9:0,9,92	0/0:7,0:7:21:0,21,221	1/1:0,2:2:6:64,6,0	0/0:1,0:1:3:0,3,31	1/1:0,4:4:12:130,12,0	0/0:3,0:3:9:0,9,96	0/0:4,0:4:12:0,12,122	0/0:2,0:2:6:0,6,60	0/0:5,0:5:15:0,15,154	0/0:2,0:2:6:0,6,62	0/1:2,1:3:25:25,0,54	./.:.:.:.:.	0/0:7,0:7:21:0,21,213	0/0:1,0:1:3:0,3,31	0/0:1,0:1:3:0,3,32	0/0:2,0:2:6:0,6,61	1/1:0,5:5:15:151,15,0	1/1:0,2:2:6:64,6,0	0/0:6,0:6:18:0,18,189	0/0:1,0:1:3:0,3,32	0/0:7,0:7:21:0,21,214	0/0:1,0:1:3:0,3,32	0/0:4,0:4:12:0,12,126	0/0:2,0:2:6:0,6,65	0/0:1,0:1:3:0,3,30	0/0:5,0:5:15:0,15,154	0/0:3,0:3:9:0,9,92	0/0:1,0:1:3:0,3,31	0/0:2,0:2:6:0,6,63	0/0:6,0:6:18:0,18,182	0/0:3,0:3:9:0,9,94	0/0:5,0:5:15:0,15,154	0/0:3,0:3:9:0,9,86	0/0:4,0:4:12:0,12,128	./.:.:.:.:.	0/0:4,0:4:12:0,12,126	1/1:0,1:1:3:31,3,0	1/1:0,4:4:12:130,12,0	1/1:0,5:5:15:158,15,0	1/1:0,5:5:15:164,15,0	0/0:4,0:4:12:0,12,125	0/0:1,0:1:3:0,3,33	0/0:2,0:2:6:0,6,58	0/0:6,0:6:18:0,18,180	0/0:1,0:1:3:0,3,33	0/0:7,0:7:21:0,21,211	0/0:5,0:5:15:0,15,154	0/0:1,0:1:3:0,3,30	0/0:6,0:6:18:0,18,186	0/0:4,0:4:12:0,12,122	0/0:2,0:2:6:0,6,60	0/0:3,0:3:9:0,9,93	1/1:0,5:5:15:155,15,0	0/0:3,0:3:9:0,9,92	0/0:10,0:10:24:0,24,271	1/1:0,8:8:24:250,24,0	0/1:1,3:4:18:76,0,18	1/1:0,6:6:18:192,18,0	0/0:2,0:2:6:0,6,59	0/0:1,0:1:3:0,3,30	1/1:0,4:4:12:130,12,0	1/1:0,4:4:12:122,12,0	0/0:4,0:4:6:0,6,89	0/0:6,0:6:12:0,12,151	./.:.:.:.:.	0/0:8,0:8:15:0,15,197	0/0:7,0:7:15:0,15,182	0/0:5,0:5:9:0,9,121	0/0:5,0:5:9:0,9,121	0/0:29,0:29:87:0,87,961
chr1	30117285	.	T	G	1032.83	.	AC=14;AF=0.055;AN=256;BaseQRankSum=0.226;DP=921;Dels=0.00;FS=2.011;HaplotypeScore=0.2673;InbreedingCoeff=0.3550;MLEAC=11;MLEAF=0.043;MQ=59.73;MQ0=0;MQRankSum=0.342;QD=24.02;ReadPosRankSum=-0.197	GT:AD:DP:GQ:PL	0/0:47,0:47:99:0,141,1493	0/0:13,0:13:39:0,39,415	0/0:15,0:15:45:0,45,476	0/0:47,0:47:99:0,135,1432	0/0:14,0:14:36:0,36,394	0/0:9,0:9:24:0,24,267	0/0:20,0:20:60:0,60,619	./.:.:.:.:.	./.:.:.:.:.	0/0:17,0:17:51:0,51,520	0/0:1,0:1:3:0,3,31	0/0:14,0:14:42:0,42,433	0/0:8,0:8:24:0,24,247	./.:.:.:.:.	0/0:18,0:18:54:0,54,562	0/0:17,0:17:51:0,51,530	0/0:25,0:25:75:0,75,779	./.:.:.:.:.	0/0:10,0:10:21:0,21,249	1/1:0,2:2:6:59,6,0	0/0:3,0:3:6:0,6,62	1/1:0,22:22:63:674,63,0	0/0:20,0:20:57:0,57,612	0/0:17,0:17:45:0,45,485	./.:.:.:.:.	0/0:18,0:18:54:0,54,554	0/0:20,0:20:54:0,54,596	0/0:5,0:5:15:0,15,158	0/0:3,0:3:9:0,9,96	0/0:15,0:15:42:0,42,445	0/0:4,0:4:12:0,12,132	0/0:5,0:5:15:0,15,162	0/0:11,0:11:33:0,33,339	./.:.:.:.:.	0/0:19,0:19:48:0,48,531	0/0:3,0:3:9:0,9,95	0/0:28,0:28:84:0,84,858	0/0:17,0:17:48:0,48,509	0/0:11,0:11:33:0,33,336	0/0:4,0:4:12:0,12,120	0/0:2,0:2:6:0,6,63	0/0:19,0:19:57:0,57,595	0/0:16,0:16:48:0,48,489	0/0:11,0:11:30:0,30,324	0/0:10,0:10:30:0,30,320	0/0:19,0:19:54:0,54,583	0/0:8,0:8:21:0,21,233	0/0:5,0:5:15:0,15,155	0/0:2,0:2:6:0,6,62	0/0:4,0:4:9:0,9,109	0/0:1,0:1:3:0,3,30	0/0:2,0:2:6:0,6,60	0/0:6,0:6:18:0,18,187	0/0:3,0:3:9:0,9,91	0/0:8,0:8:24:0,24,252	0/0:3,0:3:9:0,9,95	0/0:2,0:2:6:0,6,64	0/0:5,0:5:15:0,15,154	0/0:1,0:1:3:0,3,30	0/0:6,0:6:18:0,18,176	0/0:2,0:2:6:0,6,59	0/0:2,0:2:6:0,6,65	0/0:7,0:7:21:0,21,217	0/0:3,0:3:9:0,9,89	0/0:8,0:8:24:0,24,258	0/0:2,0:2:6:0,6,67	0/0:2,0:2:6:0,6,59	0/0:3,0:3:9:0,9,91	0/0:4,0:4:12:0,12,132	0/0:2,0:2:6:0,6,64	0/0:2,0:2:6:0,6,63	0/0:2,0:2:6:0,6,67	1/1:0,4:4:12:124,12,0	0/1:1,3:4:20:77,0,20	0/0:5,0:5:15:0,15,167	0/0:3,0:3:9:0,9,83	1/1:0,2:2:6:60,6,0	0/1:1,2:3:21:56,0,21	0/0:1,0:1:3:0,3,32	1/1:0,5:5:12:144,12,0	./.:.:.:.:.	0/0:1,0:1:3:0,3,31	0/0:8,0:8:24:0,24,257	0/0:2,0:2:6:0,6,63	0/0:3,0:3:9:0,9,92	0/0:7,0:7:21:0,21,221	0/0:2,0:2:3:0,3,45	0/0:5,0:5:15:0,15,161	0/0:2,0:2:6:0,6,63	0/0:11,0:11:33:0,33,341	0/0:2,0:2:6:0,6,62	0/0:3,0:3:9:0,9,94	0/0:2,0:2:6:0,6,63	0/0:1,0:1:3:0,3,32	0/0:2,0:2:6:0,6,63	0/0:3,0:3:9:0,9,92	0/0:5,0:5:15:0,15,159	0/0:1,0:1:3:0,3,31	0/0:2,0:2:6:0,6,57	0/0:2,0:2:6:0,6,59	0/0:7,0:7:21:0,21,220	0/0:3,0:3:9:0,9,95	0/0:7,0:7:21:0,21,222	./.:.:.:.:.	0/0:5,0:5:15:0,15,153	0/0:4,0:4:12:0,12,118	0/0:6,0:6:18:0,18,193	0/0:5,0:5:15:0,15,151	0/0:4,0:4:12:0,12,121	0/0:3,0:3:9:0,9,95	0/0:5,0:5:15:0,15,150	0/0:4,0:4:12:0,12,125	0/0:12,0:12:33:0,33,349	0/0:6,0:6:18:0,18,181	0/0:3,0:3:9:0,9,98	0/0:3,0:3:9:0,9,94	0/0:3,0:3:9:0,9,95	0/0:3,0:3:9:0,9,88	0/0:3,0:3:9:0,9,95	0/0:1,0:1:3:0,3,32	0/0:3,0:3:9:0,9,90	0/0:2,0:2:6:0,6,65	0/0:7,0:7:21:0,21,224	0/0:2,0:2:6:0,6,58	0/0:3,0:3:9:0,9,92	1/1:0,1:1:3:30,3,0	0/0:2,0:2:6:0,6,66	0/0:3,0:3:9:0,9,96	0/0:6,0:6:15:0,15,170	0/0:2,0:2:6:0,6,63	0/0:4,0:4:6:0,6,89	./.:.:.:.:.	0/0:5,0:5:9:0,9,120	0/0:1,0:1:3:0,3,31	0/0:7,0:7:15:0,15,184	0/0:4,0:4:9:0,9,108	0/0:17,0:17:51:0,51,578
chr1	30119963	.	G	T	2840.49	.	AC=23;AF=0.092;AN=250;BaseQRankSum=-2.875;DP=983;Dels=0.00;FS=8.863;HaplotypeScore=0.0265;InbreedingCoeff=0.4751;MLEAC=22;MLEAF=0.088;MQ=59.08;MQ0=1;MQRankSum=0.316;QD=23.67;ReadPosRankSum=-0.661	GT:AD:DP:GQ:PL	0/0:61,0:61:99:0,180,1920	0/0:27,0:27:81:0,81,856	0/0:15,0:15:45:0,45,476	0/0:39,0:39:99:0,117,1206	0/0:11,0:11:33:0,33,340	0/0:10,0:10:30:0,30,310	0/0:9,0:9:27:0,27,277	./.:.:.:.:.	0/0:2,0:2:6:0,6,65	0/0:22,0:22:63:0,63,677	0/0:1,0:1:3:0,3,32	0/0:16,0:16:45:0,45,489	0/0:16,0:16:48:0,48,507	./.:.:.:.:.	0/0:19,0:19:54:0,54,586	1/1:0,19:19:51:553,51,0	0/0:12,0:12:36:0,36,373	./.:.:.:.:.	0/0:9,0:9:27:0,27,286	0/0:5,0:5:9:0,9,119	0/0:3,0:3:9:0,9,95	0/0:10,0:10:24:0,24,280	0/0:28,0:28:84:0,84,882	0/0:24,0:24:72:0,72,743	0/0:1,0:1:3:0,3,32	0/0:17,0:17:51:0,51,543	1/1:0,18:18:51:538,51,0	0/0:3,0:3:9:0,9,96	0/1:1,2:3:23:58,0,23	0/0:15,0:15:36:0,36,416	./.:.:.:.:.	1/1:0,2:2:6:64,6,0	1/1:0,20:20:45:526,45,0	0/0:5,0:5:15:0,15,163	0/0:24,0:24:57:0,57,654	0/0:5,0:5:15:0,15,162	0/0:19,0:19:51:0,51,571	0/1:6,7:13:99:150,0,142	1/1:0,20:20:54:584,54,0	0/1:2,1:3:22:22,0,57	0/0:3,0:3:9:0,9,100	0/0:17,0:17:48:0,48,519	0/0:19,0:19:57:0,57,590	0/0:23,0:23:69:0,69,738	0/0:16,0:16:48:0,48,499	0/0:24,0:24:66:0,66,718	0/0:6,0:6:18:0,18,189	0/0:1,0:1:3:0,3,32	./.:.:.:.:.	./.:.:.:.:.	./.:.:.:.:.	0/0:1,0:1:3:0,3,32	0/0:4,0:4:12:0,12,129	0/0:3,0:3:9:0,9,95	0/0:2,0:2:6:0,6,63	0/0:5,0:5:15:0,15,148	0/0:4,0:4:12:0,12,126	0/0:7,0:7:21:0,21,223	0/0:1,0:1:3:0,3,32	0/0:8,0:8:21:0,21,228	0/0:4,0:4:12:0,12,128	0/0:2,0:2:6:0,6,61	0/0:7,0:7:21:0,21,216	0/0:6,0:6:18:0,18,186	0/0:6,0:6:18:0,18,189	0/0:4,0:4:12:0,12,124	0/0:6,0:6:18:0,18,187	0/0:9,0:9:27:0,27,284	0/0:4,0:4:12:0,12,124	0/0:1,0:1:3:0,3,32	0/0:3,0:3:6:0,6,76	0/0:6,0:6:15:0,15,168	0/0:4,0:4:12:0,12,126	0/0:9,0:9:27:0,27,289	0/0:6,0:6:18:0,18,187	0/0:4,0:4:12:0,12,129	0/0:1,0:1:3:0,3,32	0/0:2,0:2:6:0,6,65	0/0:3,0:3:9:0,9,94	0/0:4,0:4:12:0,12,121	0/0:2,0:2:6:0,6,64	0/0:2,0:2:6:0,6,61	0/0:3,0:3:9:0,9,95	0/0:3,0:3:9:0,9,92	0/0:7,0:7:21:0,21,218	0/0:2,0:2:6:0,6,64	1/1:0,3:3:9:92,9,0	0/0:1,0:1:3:0,3,33	0/0:6,0:6:18:0,18,188	0/0:3,0:3:9:0,9,97	./.:.:.:.:.	0/0:7,0:7:21:0,21,216	0/0:3,0:3:9:0,9,96	0/0:2,0:2:6:0,6,63	0/0:2,0:2:6:0,6,61	0/0:3,0:3:9:0,9,97	0/0:3,0:3:9:0,9,96	0/0:1,0:1:3:0,3,32	0/0:2,0:2:6:0,6,63	./.:.:.:.:.	0/0:3,0:3:9:0,9,99	./.:.:.:.:.	0/0:1,0:1:3:0,3,32	0/0:3,0:3:9:0,9,96	0/0:2,0:2:6:0,6,65	0/0:10,0:10:30:0,30,321	0/0:2,0:2:6:0,6,65	0/0:7,0:7:21:0,21,217	1/1:0,1:1:3:32,3,0	0/0:5,0:5:12:0,12,138	0/0:6,0:6:18:0,18,181	1/1:0,1:1:3:32,3,0	1/1:0,11:11:24:289,24,0	0/0:5,0:5:15:0,15,157	1/1:0,6:6:18:188,18,0	0/0:7,0:7:21:0,21,219	0/0:1,0:1:3:0,3,31	./.:.:.:.:.	0/0:2,0:2:6:0,6,64	0/0:3,0:3:9:0,9,92	0/0:3,0:3:9:0,9,92	0/0:6,0:6:18:0,18,179	0/0:7,0:7:21:0,21,215	0/0:5,0:5:15:0,15,155	0/0:6,0:6:18:0,18,185	./.:.:.:.:.	0/0:3,0:3:6:0,6,77	0/0:4,0:4:12:0,12,122	0/0:5,0:5:15:0,15,162	0/0:3,0:3:6:0,6,76	0/0:2,0:2:3:0,3,45	0/0:4,0:4:6:0,6,89	0/0:4,0:4:6:0,6,89	0/0:3,0:3:6:0,6,76	0/0:1,0:1:3:0,3,32	0/0:5,0:5:9:0,9,121	0/0:29,0:29:87:0,87,974
chr1	30120485	.	A	G	452.96	.	AC=15;AF=0.059;AN=254;BaseQRankSum=0.130;DP=837;Dels=0.00;FS=9.323;HaplotypeScore=0.0754;InbreedingCoeff=0.3065;MLEAC=11;MLEAF=0.043;MQ=59.61;MQ0=0;MQRankSum=0.404;QD=20.59;ReadPosRankSum=-0.742	GT:AD:DP:GQ:PL	0/0:64,0:64:99:0,192,2019	0/0:20,0:20:54:0,54,561	0/0:24,0:24:69:0,69,717	0/0:34,0:34:99:0,102,1022	0/0:17,0:17:48:0,48,500	0/0:8,0:8:24:0,24,235	0/0:14,0:14:42:0,42,411	0/0:3,0:3:9:0,9,94	0/0:2,0:2:6:0,6,63	0/0:14,0:14:42:0,42,419	./.:.:.:.:.	0/0:15,0:15:45:0,45,458	0/0:20,0:20:57:0,57,606	1/1:0,1:1:3:32,3,0	0/0:18,0:18:54:0,54,538	0/0:16,0:16:48:0,48,479	0/0:13,0:13:39:0,39,390	0/0:3,0:3:9:0,9,95	0/0:6,0:6:18:0,18,176	0/0:3,0:3:9:0,9,90	0/0:2,0:2:6:0,6,68	0/0:7,0:7:21:0,21,210	0/0:19,0:19:54:0,54,557	0/0:14,0:14:39:0,39,410	0/0:4,0:4:12:0,12,124	0/0:19,0:19:57:0,57,582	0/0:5,0:5:15:0,15,147	0/0:4,0:4:12:0,12,126	0/0:2,0:2:6:0,6,65	0/0:22,0:22:63:0,63,646	0/0:3,0:4:9:0,9,96	0/0:1,0:1:3:0,3,31	0/0:7,0:7:21:0,21,207	./.:.:.:.:.	0/0:19,0:19:51:0,51,538	0/1:1,1:2:24:27,0,24	0/0:22,0:22:63:0,63,649	0/0:6,0:6:18:0,18,176	0/0:14,0:14:42:0,42,417	0/0:1,0:1:3:0,3,29	0/0:2,0:2:6:0,6,65	0/0:14,0:14:39:0,39,402	0/0:19,0:19:57:0,57,563	0/0:12,0:12:33:0,33,352	0/0:12,0:12:36:0,36,372	0/0:8,0:8:24:0,24,229	0/0:11,0:11:33:0,33,331	0/0:4,0:4:12:0,12,123	1/1:0,1:1:3:31,3,0	0/0:5,0:5:15:0,15,143	0/0:3,0:3:9:0,9,90	1/1:0,1:1:3:32,3,0	1/1:0,5:5:15:150,15,0	1/1:0,1:1:3:32,3,0	0/0:7,0:7:21:0,21,211	0/0:1,0:1:3:0,3,28	0/0:2,0:2:6:0,6,61	0/0:8,0:8:21:0,21,225	./.:.:.:.:.	0/0:1,0:1:3:0,3,31	0/0:6,0:6:18:0,18,187	0/0:2,0:2:6:0,6,59	0/0:6,0:6:18:0,18,184	0/0:2,0:2:3:0,3,45	0/0:3,0:3:9:0,9,89	0/0:3,0:3:9:0,9,89	0/0:3,0:3:9:0,9,88	0/0:4,0:4:12:0,12,120	0/0:8,0:8:21:0,21,225	0/0:1,0:1:3:0,3,31	./.:.:.:.:.	0/0:2,0:2:6:0,6,59	0/0:3,0:3:9:0,9,92	0/0:3,0:3:9:0,9,86	0/0:2,0:2:6:0,6,59	0/0:4,0:4:12:0,12,118	0/0:2,0:2:6:0,6,59	0/0:2,0:2:6:0,6,61	0/0:1,0:1:3:0,3,30	0/0:1,0:1:3:0,3,29	./.:.:.:.:.	./.:.:.:.:.	0/0:1,0:1:3:0,3,32	0/0:2,0:2:6:0,6,61	0/0:2,0:2:6:0,6,61	0/0:3,0:3:9:0,9,92	0/0:3,0:3:9:0,9,92	0/0:1,0:1:3:0,3,32	0/0:7,0:7:21:0,21,205	0/0:1,0:1:3:0,3,31	0/0:1,0:1:3:0,3,32	0/0:1,0:1:3:0,3,30	0/0:7,0:7:18:0,18,195	0/0:1,0:1:3:0,3,31	0/0:1,0:1:3:0,3,31	0/0:3,0:3:9:0,9,93	0/0:5,0:5:15:0,15,154	0/0:3,0:3:9:0,9,91	./.:.:.:.:.	0/0:2,0:2:6:0,6,59	1/1:0,3:3:9:96,9,0	0/0:1,0:1:3:0,3,30	0/0:4,0:4:12:0,12,122	0/0:2,0:2:6:0,6,57	./.:.:.:.:.	0/0:1,0:1:3:0,3,30	0/0:1,0:1:3:0,3,30	0/0:6,0:6:18:0,18,180	0/0:1,0:1:3:0,3,32	./.:.:.:.:.	0/0:6,0:6:18:0,18,178	0/0:1,0:1:3:0,3,32	0/0:17,0:17:51:0,51,517	1/1:0,8:8:24:237,24,0	0/0:1,0:1:3:0,3,31	0/0:1,0:1:3:0,3,30	0/0:4,0:4:12:0,12,122	0/0:1,0:1:3:0,3,29	0/0:1,0:1:3:0,3,33	0/0:3,0:3:9:0,9,96	0/0:4,0:4:12:0,12,118	0/0:2,0:2:6:0,6,64	0/0:5,0:5:12:0,12,139	0/0:9,0:9:27:0,27,271	0/0:4,0:4:12:0,12,126	0/0:2,0:2:6:0,6,62	0/0:6,0:6:15:0,15,166	0/0:4,0:4:12:0,12,124	0/0:6,0:6:15:0,15,170	0/0:6,0:6:9:0,9,134	0/0:1,0:1:3:0,3,30	0/0:2,0:3:3:0,3,45	0/0:4,0:4:9:0,9,101	0/0:4,0:4:9:0,9,106	0/0:2,0:2:3:0,3,45	./.:.:.:.:.	0/0:25,0:25:75:0,75,852
chr1	30121300	.	A	G	5120.55	.	AC=67;AF=0.258;AN=260;BaseQRankSum=4.971;DP=949;Dels=0.00;FS=1.000;HaplotypeScore=0.1462;InbreedingCoeff=0.6660;MLEAC=61;MLEAF=0.235;MQ=59.59;MQ0=1;MQRankSum=1.530;QD=26.39;ReadPosRankSum=0.323	GT:AD:DP:GQ:PL	0/0:68,0:68:99:0,205,2210	0/0:11,0:11:33:0,33,338	0/0:13,0:13:39:0,39,403	0/0:36,0:36:99:0,108,1106	1/1:0,7:7:21:220,21,0	0/0:25,0:25:66:0,66,716	0/0:36,0:36:99:0,99,1022	1/1:0,3:3:9:103,9,0	0/0:6,0:6:18:0,18,188	1/1:0,17:17:51:543,51,0	0/0:6,0:6:18:0,18,187	0/0:10,0:10:30:0,30,314	1/1:0,7:7:21:222,21,0	0/0:1,0:1:3:0,3,33	1/1:0,12:12:36:385,36,0	0/0:11,0:11:33:0,33,336	1/1:0,14:14:42:451,42,0	0/0:5,0:5:15:0,15,157	0/0:15,0:15:39:0,39,420	0/0:19,0:19:57:0,57,558	0/0:7,0:7:21:0,21,226	0/0:13,0:13:36:0,36,388	0/0:27,0:27:78:0,78,826	0/0:13,0:13:39:0,39,398	0/0:6,0:6:18:0,18,185	1/1:0,15:15:45:477,45,0	0/0:15,0:15:39:0,39,440	1/1:0,7:7:21:228,21,0	0/1:4,2:6:43:43,0,112	1/1:0,21:21:60:652,60,0	0/0:6,0:6:18:0,18,197	0/1:1,1:2:26:28,0,26	0/0:16,0:16:45:0,45,481	0/1:1,2:3:22:54,0,22	0/0:12,0:12:36:0,36,378	0/0:7,0:7:21:0,21,218	0/0:14,0:14:36:0,36,407	0/0:9,0:9:27:0,27,283	0/0:8,0:8:24:0,24,250	0/0:6,0:6:18:0,18,188	0/0:7,0:7:21:0,21,226	1/1:0,11:11:33:351,33,0	0/0:6,0:6:18:0,18,183	0/0:19,0:19:57:0,57,603	0/0:13,0:13:39:0,39,401	0/0:17,0:17:48:0,48,493	0/0:16,0:16:39:0,39,441	0/0:12,0:12:36:0,36,375	0/0:3,0:3:9:0,9,88	0/0:5,0:5:15:0,15,150	0/0:1,0:1:3:0,3,32	./.:.:.:.:.	0/0:3,0:3:9:0,9,93	./.:.:.:.:.	0/0:7,0:7:21:0,21,218	1/1:0,5:5:15:162,15,0	0/0:11,0:11:30:0,30,330	0/0:1,0:1:3:0,3,32	1/1:0,2:2:6:65,6,0	0/0:4,0:4:12:0,12,132	1/1:0,1:1:3:30,3,0	1/1:0,2:2:6:66,6,0	1/1:0,3:3:9:94,9,0	1/1:0,4:4:12:130,12,0	0/0:7,0:7:21:0,21,216	1/1:0,4:4:12:127,12,0	0/0:1,0:1:3:0,3,31	1/1:0,9:9:18:227,18,0	1/1:0,3:3:9:98,9,0	0/0:4,0:4:12:0,12,120	0/0:1,0:1:3:0,3,31	0/0:6,0:6:9:0,9,120	./.:.:.:.:.	0/0:1,0:1:3:0,3,32	0/0:4,0:4:12:0,12,126	./.:.:.:.:.	0/0:3,0:3:9:0,9,94	0/0:3,0:3:9:0,9,97	0/0:1,0:1:3:0,3,31	0/0:2,0:2:6:0,6,62	0/0:1,0:1:3:0,3,31	0/0:2,0:2:6:0,6,58	0/0:4,0:4:12:0,12,130	0/0:4,0:4:12:0,12,127	0/0:1,0:1:3:0,3,32	0/0:7,0:7:21:0,21,224	0/0:1,0:1:3:0,3,33	0/1:6,1:7:11:11,0,164	1/1:0,1:1:3:33,3,0	1/1:0,3:3:9:97,9,0	1/1:0,3:3:9:97,9,0	1/1:0,1:1:3:32,3,0	0/1:1,2:3:23:53,0,23	1/1:0,3:3:9:97,9,0	./.:.:.:.:.	1/1:0,1:1:3:34,3,0	0/0:6,0:6:18:0,18,188	1/1:0,1:1:3:31,3,0	0/0:2,0:2:6:0,6,63	1/1:0,1:1:3:33,3,0	0/0:6,0:6:18:0,18,188	1/1:0,3:3:9:99,9,0	1/1:0,5:5:15:154,15,0	0/0:2,0:2:6:0,6,65	0/0:1,0:1:3:0,3,33	./.:.:.:.:.	0/0:4,0:4:12:0,12,122	0/0:6,0:6:18:0,18,191	0/0:4,0:4:12:0,12,124	0/0:8,0:8:24:0,24,245	0/0:8,0:8:15:0,15,195	0/0:4,0:4:12:0,12,128	0/0:8,0:8:24:0,24,252	0/0:3,0:3:9:0,9,95	0/0:5,0:5:15:0,15,154	1/1:0,3:3:9:94,9,0	1/1:0,1:1:3:32,3,0	0/0:5,0:5:15:0,15,154	0/0:2,0:2:6:0,6,61	0/0:6,0:6:18:0,18,189	0/0:4,0:4:12:0,12,126	0/0:8,0:8:21:0,21,233	0/0:3,0:3:9:0,9,92	0/0:7,0:7:18:0,18,202	0/0:4,0:4:12:0,12,126	0/0:1,0:1:3:0,3,31	0/0:4,0:4:12:0,12,130	0/0:2,0:2:6:0,6,51	./.:.:.:.:.	0/0:6,0:6:9:0,9,134	0/0:2,0:2:3:0,3,45	0/0:4,0:4:6:0,6,89	0/0:5,0:5:6:0,6,89	0/0:2,0:2:3:0,3,45	0/0:7,0:7:18:0,18,191	0/0:2,0:2:3:0,3,45	0/0:15,0:15:45:0,45,487
chr1	30121651	.	G	T	4485.46	.	AC=43;AF=0.159;AN=270;BaseQRankSum=-2.169;DP=982;Dels=0.00;FS=0.666;HaplotypeScore=0.0635;InbreedingCoeff=0.6909;MLEAC=38;MLEAF=0.141;MQ=59.75;MQ0=0;MQRankSum=0.933;QD=27.18;ReadPosRankSum=0.507	GT:AD:DP:GQ:PL	1/1:0,54:54:99:1672,162,0	0/0:15,0:15:45:0,45,466	1/1:0,12:12:36:355,36,0	0/0:37,0:37:99:0,111,1118	0/0:15,0:15:45:0,45,471	0/0:8,0:8:24:0,24,250	0/0:12,0:12:36:0,36,365	0/0:5,0:5:15:0,15,162	0/0:6,0:6:15:0,15,162	0/0:12,0:12:36:0,36,381	0/0:3,0:3:9:0,9,98	0/0:15,0:15:45:0,45,467	0/0:16,0:16:48:0,48,498	0/0:1,0:1:3:0,3,30	0/0:18,0:18:54:0,54,573	0/0:25,0:25:75:0,75,765	0/0:20,0:20:60:0,60,630	1/1:0,6:6:18:189,18,0	0/0:11,0:11:33:0,33,335	0/0:12,0:12:33:0,33,356	0/0:3,0:3:9:0,9,97	0/0:21,0:21:63:0,63,643	1/1:0,15:15:42:445,42,0	0/0:14,0:14:42:0,42,445	0/0:6,0:6:18:0,18,187	0/0:24,0:24:72:0,72,726	0/0:12,0:12:30:0,30,330	0/0:3,0:3:9:0,9,95	0/0:5,0:5:15:0,15,157	0/0:23,0:23:66:0,66,698	0/0:7,0:7:21:0,21,218	0/0:1,0:1:3:0,3,32	0/0:18,0:18:54:0,54,551	0/1:1,1:2:26:27,0,26	0/0:15,0:15:36:0,36,422	0/0:9,0:9:27:0,27,287	0/0:17,0:17:48:0,48,509	0/0:10,0:10:30:0,30,310	0/0:17,0:17:51:0,51,526	0/0:3,0:3:9:0,9,100	0/0:5,0:5:15:0,15,159	0/0:13,0:13:39:0,39,411	0/0:15,0:15:39:0,39,432	0/0:12,0:12:33:0,33,350	1/1:0,12:12:36:350,36,0	1/1:0,14:14:42:428,42,0	1/1:0,3:3:9:86,9,0	0/0:10,0:10:30:0,30,315	0/0:1,0:1:3:0,3,32	0/0:8,0:8:21:0,21,232	./.:.:.:.:.	0/0:2,0:2:6:0,6,65	0/0:3,0:3:9:0,9,95	0/0:2,0:2:6:0,6,61	0/0:2,0:2:6:0,6,65	0/0:6,0:6:18:0,18,190	0/0:11,0:11:33:0,33,341	0/0:7,0:7:21:0,21,219	0/0:4,0:4:12:0,12,126	0/0:1,0:1:3:0,3,30	0/0:3,0:3:9:0,9,95	0/0:1,0:1:3:0,3,31	0/0:4,0:4:12:0,12,120	0/0:9,0:9:24:0,24,264	0/0:3,0:3:9:0,9,93	0/0:6,0:6:18:0,18,180	0/0:6,0:6:18:0,18,180	0/0:9,0:9:27:0,27,277	0/0:4,0:4:12:0,12,111	1/1:0,2:2:6:58,6,0	0/0:2,0:2:6:0,6,59	1/1:0,3:3:9:89,9,0	0/0:1,0:1:3:0,3,31	0/0:2,0:2:6:0,6,63	0/0:6,0:6:18:0,18,187	0/0:3,0:3:9:0,9,95	0/0:2,0:2:6:0,6,63	0/0:2,0:2:6:0,6,61	0/0:1,0:1:3:0,3,32	0/0:4,0:4:9:0,9,107	0/0:1,0:1:3:0,3,30	0/0:2,0:2:6:0,6,59	0/0:2,0:2:6:0,6,64	1/1:0,4:4:9:86,9,0	1/1:0,3:3:9:88,9,0	0/0:5,0:5:15:0,15,163	0/0:6,0:6:18:0,18,191	0/0:10,0:10:30:0,30,325	0/0:8,0:8:24:0,24,248	0/0:5,0:5:15:0,15,148	0/0:1,0:1:3:0,3,32	0/0:10,0:10:30:0,30,310	0/0:2,0:2:6:0,6,59	./.:.:.:.:.	0/0:3,0:3:9:0,9,92	0/0:1,0:1:3:0,3,32	0/0:3,0:3:9:0,9,85	0/0:1,0:1:3:0,3,31	0/0:1,0:1:3:0,3,33	0/0:4,0:4:12:0,12,122	0/0:10,0:10:30:0,30,322	0/0:1,0:1:3:0,3,31	0/0:5,0:5:12:0,12,143	1/1:0,3:3:9:93,9,0	1/1:0,4:4:12:122,12,0	1/1:0,3:3:9:91,9,0	1/1:0,2:2:6:67,6,0	0/0:7,0:7:21:0,21,214	0/0:3,0:3:9:0,9,90	0/0:4,0:4:12:0,12,118	0/0:7,0:7:21:0,21,216	0/0:3,0:3:9:0,9,95	0/0:5,0:5:15:0,15,153	0/0:2,0:2:6:0,6,67	0/0:10,0:10:30:0,30,311	0/0:5,0:5:15:0,15,152	0/0:3,0:3:9:0,9,95	0/0:3,0:3:9:0,9,95	0/0:5,0:5:15:0,15,156	1/1:0,2:2:6:59,6,0	0/0:4,0:4:12:0,12,122	0/0:9,0:9:27:0,27,284	1/1:0,4:4:12:122,12,0	1/1:0,5:5:15:154,15,0	1/1:0,5:5:15:141,15,0	0/0:3,0:3:9:0,9,96	0/0:5,0:5:12:0,12,136	1/1:0,4:4:12:119,12,0	1/1:0,3:3:9:91,9,0	0/0:2,0:2:3:0,3,45	0/0:8,0:8:18:0,18,201	0/0:2,0:2:3:0,3,45	0/0:8,0:8:12:0,12,179	0/0:4,0:4:9:0,9,104	0/0:5,0:5:9:0,9,121	0/0:6,0:6:12:0,12,138	0/0:14,0:14:39:0,39,417
chr1	30122032	.	T	C	13059.8	.	AC=186;AF=0.710;AN=262;BaseQRankSum=-5.919;DP=744;Dels=0.00;FS=11.198;HaplotypeScore=0.0786;InbreedingCoeff=0.6257;MLEAC=187;MLEAF=0.714;MQ=59.77;MQ0=0;MQRankSum=-0.398;QD=26.98;ReadPosRankSum=1.196	GT:AD:DP:GQ:PL	0/0:48,0:48:99:0,144,1530	1/1:0,14:14:42:419,42,0	0/0:14,0:14:39:0,39,412	1/1:0,27:27:81:816,81,0	1/1:0,10:10:30:299,30,0	1/1:0,5:5:15:148,15,0	1/1:0,5:5:15:154,15,0	1/1:0,1:1:3:32,3,0	0/1:1,1:2:25:25,0,26	1/1:0,17:17:51:509,51,0	1/1:0,3:3:9:95,9,0	1/1:0,5:5:12:136,12,0	1/1:0,15:15:42:438,42,0	0/1:1,3:4:20:83,0,20	1/1:0,6:6:18:186,18,0	1/1:0,13:13:39:389,39,0	1/1:0,10:10:30:304,30,0	0/1:4,1:5:15:15,0,108	1/1:0,5:5:15:150,15,0	./.:.:.:.:.	1/1:0,5:5:15:157,15,0	1/1:0,5:5:12:133,12,0	0/0:15,0:15:36:0,36,407	0/0:15,0:15:45:0,45,470	0/0:4,0:4:12:0,12,130	1/1:0,21:21:60:596,60,0	1/1:0,12:12:33:344,33,0	1/1:0,5:5:15:157,15,0	1/1:0,4:4:12:129,12,0	1/1:0,17:17:42:447,42,0	1/1:0,1:1:3:32,3,0	1/1:0,2:2:6:63,6,0	1/1:1,6:7:18:181,18,0	1/1:0,2:2:6:67,6,0	1/1:0,11:11:33:330,33,0	1/1:0,4:4:12:122,12,0	1/1:0,15:15:45:437,45,0	1/1:0,3:3:9:83,9,0	1/1:0,13:13:33:363,33,0	1/1:0,4:4:12:128,12,0	1/1:0,2:2:6:53,6,0	1/1:0,9:9:27:263,27,0	1/1:0,10:10:27:265,27,0	0/0:19,0:19:48:0,48,522	0/0:13,0:13:33:0,33,370	0/0:16,0:16:39:0,39,447	0/0:11,0:11:33:0,33,349	0/1:3,1:4:20:20,0,77	1/1:0,1:1:3:27,3,0	1/1:0,1:1:3:32,3,0	1/1:0,1:1:3:29,3,0	1/1:0,1:1:3:32,3,0	1/1:0,2:2:6:55,6,0	1/1:0,2:2:6:66,6,0	0/0:1,0:1:3:0,3,31	1/1:0,2:2:6:63,6,0	0/0:8,0:8:21:0,21,237	0/0:8,0:8:24:0,24,250	1/1:0,1:1:3:29,3,0	0/0:4,0:4:12:0,12,123	1/1:0,4:4:12:115,12,0	1/1:0,5:5:15:150,15,0	1/1:0,4:4:12:115,12,0	1/1:0,7:7:21:210,21,0	1/1:0,5:5:15:151,15,0	1/1:0,2:2:6:57,6,0	1/1:0,3:3:9:92,9,0	1/1:0,1:1:3:26,3,0	1/1:0,2:2:6:59,6,0	0/0:3,0:3:9:0,9,89	0/0:3,0:3:9:0,9,96	0/0:1,0:1:3:0,3,31	1/1:0,3:3:9:92,9,0	0/1:3,2:5:42:42,0,82	0/0:4,0:4:12:0,12,123	1/1:0,2:2:6:59,6,0	1/1:0,3:3:9:93,9,0	./.:.:.:.:.	0/0:3,0:3:9:0,9,96	./.:.:.:.:.	1/1:0,3:3:9:83,9,0	1/1:0,1:1:3:32,3,0	1/1:0,3:3:9:94,9,0	0/0:5,0:5:15:0,15,155	0/0:2,0:2:6:0,6,65	0/0:1,0:1:3:0,3,30	1/1:0,4:4:9:108,9,0	1/1:0,5:5:15:155,15,0	1/1:0,4:4:12:122,12,0	1/1:0,4:4:12:120,12,0	./.:.:.:.:.	1/1:0,3:3:9:88,9,0	1/1:0,1:1:3:32,3,0	1/1:0,3:3:9:89,9,0	1/1:0,6:6:18:175,18,0	1/1:0,1:1:3:27,3,0	1/1:0,7:7:21:214,21,0	./.:.:.:.:.	1/1:0,1:1:3:31,3,0	1/1:0,1:1:3:26,3,0	1/1:0,7:7:21:213,21,0	1/1:0,1:1:3:31,3,0	1/1:0,1:1:3:29,3,0	0/0:4,0:4:12:0,12,126	0/0:2,0:2:6:0,6,65	0/0:1,0:1:3:0,3,33	0/0:3,0:3:9:0,9,98	1/1:0,4:4:12:120,12,0	1/1:0,2:2:6:62,6,0	./.:.:.:.:.	1/1:0,1:1:3:29,3,0	1/1:0,2:2:6:66,6,0	1/1:0,10:10:30:288,30,0	1/1:0,4:4:12:116,12,0	1/1:0,2:2:6:59,6,0	1/1:0,4:4:12:118,12,0	1/1:0,2:2:6:60,6,0	1/1:0,3:3:9:92,9,0	0/0:3,0:3:6:0,6,78	0/0:3,0:3:9:0,9,96	0/0:3,0:3:9:0,9,93	1/1:0,1:1:3:24,3,0	0/0:2,0:2:6:0,6,62	0/1:3,1:4:18:18,0,84	0/0:4,0:4:12:0,12,122	1/1:0,4:4:12:116,12,0	0/0:7,0:7:21:0,21,221	0/0:6,0:6:18:0,18,183	0/0:1,0:1:3:0,3,31	1/1:0,4:4:9:106,9,0	1/1:0,2:2:3:45,3,0	0/0:2,0:2:3:0,3,45	1/1:0,6:6:12:144,12,0	1/1:0,6:6:12:146,12,0	1/1:0,5:5:12:136,12,0	1/1:0,2:2:3:45,3,0	0/0:21,0:21:63:0,63,721
chr1	30122496	.	G	A	14881.3	.	AC=174;AF=0.696;AN=250;BaseQRankSum=-0.526;DP=790;Dels=0.00;FS=4.287;HaplotypeScore=0.1229;InbreedingCoeff=0.6875;MLEAC=173;MLEAF=0.692;MQ=59.24;MQ0=10;MQRankSum=3.283;QD=27.46;ReadPosRankSum=0.607	GT:AD:DP:GQ:PL	0/0:38,0:38:99:0,114,1163	1/1:0,19:19:51:551,51,0	0/0:15,0:15:45:0,45,459	1/1:0,33:35:96:990,96,0	1/1:0,10:11:27:281,27,0	1/1:0,10:10:30:313,30,0	1/1:0,7:7:21:213,21,0	./.:.:.:.:.	0/1:1,1:2:26:26,0,26	1/1:0,9:9:27:272,27,0	./.:.:.:.:.	1/1:0,13:13:36:361,36,0	1/1:0,13:13:39:396,39,0	1/1:0,1:1:3:31,3,0	1/1:0,26:26:72:730,72,0	1/1:0,19:19:57:578,57,0	1/1:0,11:11:33:338,33,0	0/0:1,0:1:3:0,3,33	1/1:0,4:4:12:122,12,0	1/1:0,6:7:15:165,15,0	1/1:0,2:2:6:64,6,0	1/1:0,5:5:12:134,12,0	0/0:5,0:5:15:0,15,155	0/0:16,0:16:48:0,48,474	./.:.:.:.:.	1/1:1,14:15:42:434,42,0	1/1:0,20:20:60:614,60,0	1/1:0,1:1:3:36,3,0	1/1:0,2:2:6:67,6,0	1/1:0,14:16:42:429,42,0	1/1:0,2:2:6:62,6,0	1/1:0,2:2:6:65,6,0	1/1:0,7:7:21:214,21,0	1/1:0,2:2:6:65,6,0	1/1:0,13:13:39:401,39,0	1/1:0,3:3:9:95,9,0	1/1:0,16:16:48:487,48,0	1/1:0,2:2:6:64,6,0	1/1:0,6:6:18:183,18,0	./.:.:.:.:.	1/1:0,4:4:12:129,12,0	1/1:0,15:15:45:458,45,0	1/1:0,13:13:39:393,39,0	0/0:12,0:12:36:0,36,365	0/0:17,0:17:51:0,51,504	0/0:8,0:8:24:0,24,245	0/0:9,0:9:27:0,27,270	0/0:1,0:1:3:0,3,32	1/1:0,3:3:9:93,9,0	1/1:0,2:2:6:61,6,0	./.:.:.:.:.	1/1:0,4:4:12:122,12,0	1/1:0,6:6:18:182,18,0	1/1:0,4:4:12:118,12,0	0/0:3,0:3:9:0,9,89	1/1:0,3:3:9:93,9,0	0/0:4,0:4:12:0,12,117	0/0:4,0:4:12:0,12,122	1/1:0,3:3:9:95,9,0	0/0:9,0:9:27:0,27,274	1/1:0,3:3:9:94,9,0	1/1:0,1:1:3:32,3,0	1/1:0,12:12:36:369,36,0	1/1:0,4:5:12:126,12,0	1/1:0,5:5:15:151,15,0	1/1:0,7:7:21:212,21,0	1/1:0,2:2:6:64,6,0	1/1:0,5:5:15:158,15,0	1/1:0,3:3:9:90,9,0	0/0:2,0:2:6:0,6,63	0/0:3,0:3:9:0,9,95	0/0:3,0:3:9:0,9,90	1/1:0,1:3:3:32,3,0	0/1:3,3:7:74:76,0,74	0/0:6,0:6:15:0,15,161	1/1:0,2:2:6:61,6,0	1/1:0,4:4:12:128,12,0	0/1:1,1:2:24:26,0,24	0/0:2,0:2:6:0,6,63	1/1:0,5:5:12:141,12,0	./.:.:.:.:.	./.:.:.:.:.	1/1:0,4:4:12:127,12,0	0/0:4,0:4:12:0,12,124	0/1:4,1:5:14:14,0,107	0/0:5,0:5:15:0,15,153	1/1:0,2:2:6:63,6,0	./.:.:.:.:.	./.:.:.:.:.	1/1:0,1:1:3:33,3,0	1/1:0,1:1:3:30,3,0	1/1:0,2:2:6:66,6,0	1/1:0,5:5:15:158,15,0	1/1:0,2:2:6:60,6,0	./.:.:.:.:.	1/1:0,4:4:12:128,12,0	1/1:0,2:2:6:67,6,0	1/1:0,2:2:6:61,6,0	1/1:0,1:1:3:30,3,0	1/1:0,5:5:15:152,15,0	1/1:0,3:3:9:95,9,0	1/1:0,2:2:6:63,6,0	./.:.:.:.:.	0/0:7,0:7:21:0,21,214	0/0:4,0:4:12:0,12,118	0/0:5,0:5:15:0,15,149	0/0:6,0:6:18:0,18,185	1/1:0,5:5:15:158,15,0	1/1:0,4:4:12:128,12,0	1/1:0,2:2:6:55,6,0	1/1:0,6:6:18:182,18,0	1/1:0,4:4:12:128,12,0	1/1:0,4:4:12:118,12,0	1/1:0,5:5:15:151,15,0	1/1:0,4:5:12:118,12,0	1/1:0,2:2:6:65,6,0	1/1:0,2:2:6:60,6,0	1/1:0,6:6:18:185,18,0	0/0:5,0:5:15:0,15,149	0/0:4,0:4:12:0,12,120	0/0:4,0:4:12:0,12,124	1/1:0,7:7:21:209,21,0	0/0:8,0:8:24:0,24,237	0/1:3,1:4:19:19,0,77	0/0:4,0:4:12:0,12,118	1/1:0,6:6:18:184,18,0	0/0:5,0:5:15:0,15,148	0/0:2,0:2:6:0,6,59	0/0:5,0:5:15:0,15,154	1/1:0,2:2:3:45,3,0	1/1:0,3:3:9:95,9,0	0/0:3,1:6:6:0,6,59	0/1:2,2:6:20:26,0,20	./.:.:.:.:.	1/1:0,1:1:3:24,3,0	1/1:0,3:3:6:76,6,0	0/0:16,0:16:48:0,48,528
chr1	30122833	.	C	A	20852.7	.	AC=180;AF=0.698;AN=258;BaseQRankSum=7.210;DP=1040;Dels=0.00;FS=2.269;HaplotypeScore=0.1861;InbreedingCoeff=0.7355;MLEAC=177;MLEAF=0.686;MQ=59.64;MQ0=1;MQRankSum=0.359;QD=28.29;ReadPosRankSum=1.076	GT:AD:DP:GQ:PL	0/0:67,0:67:99:0,198,2019	1/1:0,19:19:54:582,54,0	0/0:12,0:12:33:0,33,337	1/1:0,46:46:99:1407,138,0	1/1:0,14:14:42:436,42,0	1/1:0,22:22:60:650,60,0	1/1:0,17:17:48:505,48,0	1/1:0,5:5:15:156,15,0	0/1:1,1:2:24:26,0,24	1/1:0,18:18:48:521,48,0	1/1:0,4:4:12:128,12,0	1/1:0,29:29:84:893,84,0	1/1:0,19:19:57:586,57,0	1/1:0,3:3:9:100,9,0	1/1:0,11:11:33:348,33,0	0/1:2,15:17:10:412,0,10	1/1:0,14:14:42:440,42,0	0/1:8,1:9:6:6,0,217	0/1:1,8:9:4:221,0,4	1/1:0,20:20:60:609,60,0	1/1:0,4:4:12:122,12,0	1/1:0,18:18:54:553,54,0	0/0:13,0:13:39:0,39,386	0/0:16,0:16:48:0,48,488	0/0:4,0:4:12:0,12,121	1/1:0,10:10:30:319,30,0	1/1:0,12:12:36:386,36,0	1/1:0,8:8:24:257,24,0	1/1:0,5:5:15:161,15,0	1/1:0,18:18:54:560,54,0	1/1:0,8:8:24:252,24,0	1/1:0,6:6:18:184,18,0	1/1:0,19:19:57:577,57,0	1/1:0,5:5:15:157,15,0	1/1:0,17:17:39:432,39,0	1/1:0,4:4:12:125,12,0	1/1:0,20:20:54:598,54,0	1/1:0,10:10:30:306,30,0	1/1:0,13:13:39:406,39,0	1/1:0,3:3:9:95,9,0	1/1:0,5:5:15:161,15,0	1/1:0,18:18:54:553,54,0	1/1:0,14:14:39:420,39,0	0/0:18,0:18:51:0,51,533	0/0:14,0:14:42:0,42,417	0/0:22,0:22:66:0,66,657	0/0:9,0:9:27:0,27,273	0/0:8,0:8:24:0,24,255	1/1:0,1:1:3:32,3,0	1/1:0,3:3:9:95,9,0	1/1:0,1:1:3:32,3,0	./.:.:.:.:.	1/1:0,4:4:12:116,12,0	1/1:0,1:1:3:32,3,0	0/0:6,0:6:18:0,18,184	1/1:0,4:4:12:122,12,0	0/0:4,0:4:12:0,12,122	0/0:3,0:3:9:0,9,94	1/1:0,5:5:15:160,15,0	0/0:8,0:8:24:0,24,247	1/1:0,3:3:9:96,9,0	1/1:0,1:1:3:33,3,0	0/1:1,6:7:11:163,0,11	1/1:0,10:10:27:275,27,0	1/1:0,1:1:3:31,3,0	1/1:0,5:5:15:158,15,0	1/1:0,4:4:12:126,12,0	1/1:0,6:6:15:155,15,0	1/1:0,2:2:6:61,6,0	0/0:1,0:1:3:0,3,31	0/0:2,0:2:6:0,6,59	./.:.:.:.:.	1/1:0,6:6:18:189,18,0	1/1:0,4:4:12:119,12,0	0/0:5,0:5:12:0,12,137	1/1:0,3:3:9:94,9,0	./.:.:.:.:.	0/1:2,2:4:47:53,0,47	0/0:2,0:2:6:0,6,59	1/1:0,3:3:9:93,9,0	1/1:0,4:4:12:122,12,0	1/1:0,3:3:9:94,9,0	1/1:0,4:4:12:126,12,0	0/0:1,0:1:3:0,3,30	0/0:3,0:3:9:0,9,87	0/0:1,0:1:3:0,3,30	1/1:0,6:6:18:185,18,0	1/1:0,17:17:51:518,51,0	1/1:0,4:4:12:125,12,0	1/1:0,14:14:42:438,42,0	1/1:0,2:2:6:59,6,0	1/1:0,3:3:9:94,9,0	1/1:0,4:4:12:128,12,0	1/1:0,1:1:3:32,3,0	./.:.:.:.:.	1/1:0,4:4:12:128,12,0	1/1:0,8:8:24:253,24,0	./.:.:.:.:.	1/1:0,4:4:12:126,12,0	1/1:0,3:4:9:93,9,0	1/1:0,6:6:18:185,18,0	1/1:0,6:6:18:184,18,0	1/1:0,5:5:15:158,15,0	0/0:3,0:3:9:0,9,89	0/0:4,0:4:12:0,12,118	0/0:6,0:6:18:0,18,190	0/0:9,0:9:27:0,27,273	1/1:0,4:4:12:127,12,0	1/1:0,5:5:15:153,15,0	1/1:0,4:4:12:127,12,0	1/1:0,5:5:15:153,15,0	1/1:0,5:5:15:156,15,0	1/1:0,4:4:12:122,12,0	1/1:0,6:6:18:189,18,0	1/1:0,6:6:18:187,18,0	1/1:0,3:3:9:93,9,0	1/1:0,5:5:12:142,12,0	1/1:0,7:7:18:199,18,0	0/0:1,0:1:3:0,3,31	0/0:3,0:3:9:0,9,94	0/0:5,0:5:15:0,15,153	1/1:0,1:1:3:32,3,0	0/0:8,0:8:18:0,18,216	0/0:1,0:1:3:0,3,29	0/0:5,0:5:15:0,15,146	1/1:0,4:4:12:125,12,0	0/0:5,0:5:15:0,15,146	0/0:5,0:5:15:0,15,152	0/0:3,0:3:9:0,9,93	1/1:0,1:1:3:29,3,0	1/1:0,4:4:6:89,6,0	0/0:5,0:5:15:0,15,147	./.:.:.:.:.	./.:.:.:.:.	./.:.:.:.:.	1/1:0,1:1:3:32,3,0	0/0:21,0:21:63:0,63,668
chr1	30123099	.	G	A	17267.1	.	AC=181;AF=0.713;AN=254;BaseQRankSum=-2.348;DP=915;Dels=0.00;FS=16.790;HaplotypeScore=0.2163;InbreedingCoeff=0.7553;MLEAC=183;MLEAF=0.720;MQ=59.60;MQ0=1;MQRankSum=1.171;QD=28.78;ReadPosRankSum=0.338	GT:AD:DP:GQ:PL	0/0:66,0:66:99:0,198,2061	1/1:0,13:13:36:386,36,0	0/0:14,0:14:42:0,42,437	1/1:0,26:26:75:783,75,0	1/1:0,7:7:21:216,21,0	1/1:0,12:12:33:352,33,0	1/1:0,19:19:51:540,51,0	1/1:0,2:2:6:64,6,0	1/1:0,7:7:21:221,21,0	1/1:0,15:15:42:433,42,0	1/1:0,4:4:12:112,12,0	1/1:0,11:11:30:324,30,0	1/1:0,14:14:42:430,42,0	1/1:0,4:4:12:126,12,0	1/1:0,15:15:45:470,45,0	1/1:0,18:18:51:541,51,0	1/1:0,14:14:39:401,39,0	0/0:4,0:4:12:0,12,127	1/1:0,12:12:36:372,36,0	1/1:0,13:13:33:364,33,0	1/1:0,9:9:27:279,27,0	1/1:0,14:14:42:433,42,0	0/0:12,0:12:30:0,30,341	0/0:26,0:26:72:0,72,756	0/0:4,0:4:12:0,12,119	1/1:0,19:19:54:580,54,0	1/1:0,10:10:30:312,30,0	1/1:0,3:3:9:97,9,0	./.:.:.:.:.	1/1:0,16:16:42:472,42,0	1/1:0,14:14:42:452,42,0	1/1:0,5:5:15:161,15,0	1/1:0,19:19:54:563,54,0	1/1:0,1:1:3:31,3,0	1/1:0,10:10:30:316,30,0	1/1:0,6:6:18:186,18,0	1/1:0,16:16:45:481,45,0	1/1:0,6:6:15:155,15,0	1/1:1,16:17:45:469,45,0	1/1:0,6:6:18:189,18,0	1/1:0,4:4:12:129,12,0	1/1:0,11:11:33:327,33,0	1/1:0,12:12:33:353,33,0	0/0:15,0:15:45:0,45,462	0/0:16,0:16:45:0,45,464	0/0:20,0:20:54:0,54,590	0/0:10,0:10:30:0,30,318	0/0:5,0:5:15:0,15,159	./.:.:.:.:.	1/1:0,1:1:3:25,3,0	./.:.:.:.:.	1/1:0,1:1:3:32,3,0	1/1:0,4:4:12:121,12,0	1/1:0,1:1:3:31,3,0	0/0:7,0:7:21:0,21,224	1/1:0,4:4:12:128,12,0	0/0:3,0:3:9:0,9,93	0/0:7,0:7:21:0,21,220	1/1:0,1:1:3:31,3,0	0/0:7,0:7:18:0,18,189	1/1:0,3:3:9:93,9,0	1/1:0,1:1:3:32,3,0	1/1:0,2:2:6:65,6,0	1/1:0,6:6:18:180,18,0	1/1:0,3:3:9:97,9,0	1/1:0,3:3:9:93,9,0	1/1:0,7:7:21:207,21,0	1/1:0,9:9:27:260,27,0	1/1:0,4:4:12:121,12,0	./.:.:.:.:.	0/0:3,0:3:9:0,9,95	0/0:1,0:1:3:0,3,32	1/1:0,4:4:12:122,12,0	0/1:4,2:6:43:43,0,103	0/0:5,0:5:15:0,15,154	1/1:0,2:2:6:58,6,0	1/1:0,1:1:3:34,3,0	1/1:0,2:2:6:61,6,0	0/0:1,0:1:3:0,3,31	1/1:0,4:4:9:109,9,0	1/1:0,3:3:9:84,9,0	1/1:0,2:2:6:63,6,0	1/1:0,7:7:21:216,21,0	0/0:4,0:4:12:0,12,127	0/0:5,0:5:15:0,15,158	0/0:2,0:2:6:0,6,51	1/1:0,3:3:9:97,9,0	1/1:0,9:9:27:269,27,0	1/1:0,2:2:6:55,6,0	1/1:0,10:10:30:316,30,0	1/1:0,2:2:6:62,6,0	1/1:0,4:4:12:130,12,0	1/1:0,7:7:21:211,21,0	1/1:0,1:1:3:32,3,0	1/1:0,1:1:3:32,3,0	1/1:0,4:4:12:115,12,0	1/1:0,5:5:15:157,15,0	./.:.:.:.:.	1/1:0,3:3:9:92,9,0	./.:.:.:.:.	1/1:0,6:6:18:197,18,0	1/1:0,3:3:9:92,9,0	./.:.:.:.:.	0/0:2,0:2:3:0,3,45	0/0:2,0:2:6:0,6,61	0/0:9,0:9:24:0,24,264	0/0:5,0:5:15:0,15,164	1/1:0,2:2:6:60,6,0	1/1:0,2:2:6:63,6,0	1/1:0,2:2:6:58,6,0	1/1:0,5:5:15:149,15,0	1/1:0,2:2:6:63,6,0	1/1:0,8:8:24:242,24,0	1/1:0,3:3:9:97,9,0	1/1:0,1:1:3:24,3,0	1/1:0,4:4:12:126,12,0	1/1:0,3:3:9:93,9,0	1/1:1,3:4:9:89,9,0	./.:.:.:.:.	0/0:3,0:3:9:0,9,94	0/0:2,0:2:3:0,3,45	1/1:0,2:2:6:63,6,0	0/0:5,0:5:15:0,15,159	0/0:4,0:4:12:0,12,118	0/0:2,0:2:6:0,6,61	1/1:0,4:4:12:126,12,0	0/0:3,0:3:9:0,9,97	0/0:3,0:3:9:0,9,96	0/0:1,0:1:3:0,3,32	1/1:0,2:2:3:45,3,0	./.:.:.:.:.	0/0:4,0:6:9:0,9,100	1/1:0,6:6:12:151,12,0	./.:.:.:.:.	1/1:0,1:1:3:31,3,0	1/1:0,4:4:6:76,6,0	0/0:29,0:29:84:0,84,920
chr1	30123421	.	T	C	16328	.	AC=185;AF=0.706;AN=262;BaseQRankSum=-6.467;DP=884;Dels=0.00;FS=2.440;HaplotypeScore=0.0736;InbreedingCoeff=0.7083;MLEAC=187;MLEAF=0.714;MQ=59.80;MQ0=0;MQRankSum=-0.875;QD=28.01;ReadPosRankSum=1.116	GT:AD:DP:GQ:PL	0/0:52,0:52:99:0,156,1641	1/1:0,20:20:60:592,60,0	0/0:21,0:21:60:0,60,626	1/1:0,38:38:99:1086,105,0	1/1:0,20:20:60:600,60,0	1/1:0,11:11:33:313,33,0	1/1:0,16:16:48:464,48,0	1/1:0,3:3:9:87,9,0	0/1:1,5:6:16:135,0,16	1/1:0,12:12:36:355,36,0	1/1:0,2:2:6:59,6,0	1/1:0,14:14:42:421,42,0	1/1:0,10:10:30:302,30,0	1/1:0,2:2:6:63,6,0	1/1:0,15:15:45:459,45,0	1/1:0,7:7:21:196,21,0	1/1:0,9:9:27:270,27,0	0/1:1,1:2:24:24,0,26	1/1:0,3:3:9:92,9,0	1/1:0,3:3:9:88,9,0	./.:.:.:.:.	1/1:0,6:6:18:186,18,0	0/0:5,0:5:12:0,12,135	0/0:19,0:19:57:0,57,587	0/0:2,0:2:6:0,6,62	1/1:0,23:23:66:670,66,0	1/1:0,8:8:18:210,18,0	1/1:0,6:6:18:186,18,0	1/1:0,2:2:6:67,6,0	1/1:0,11:11:33:323,33,0	1/1:0,2:2:6:63,6,0	1/1:0,4:4:12:128,12,0	1/1:0,14:14:39:393,39,0	0/1:1,1:2:26:26,0,27	1/1:0,12:12:36:355,36,0	1/1:0,8:8:24:246,24,0	1/1:0,13:13:36:376,36,0	1/1:0,5:5:15:150,15,0	1/1:0,11:11:33:323,33,0	1/1:0,8:8:24:239,24,0	1/1:0,5:5:15:151,15,0	1/1:0,17:17:48:476,48,0	1/1:0,17:17:51:520,51,0	0/0:24,0:24:72:0,72,723	0/0:16,0:16:45:0,45,464	0/0:22,0:22:57:0,57,624	0/0:9,0:9:27:0,27,275	0/1:3,3:6:62:62,0,74	1/1:0,1:1:3:32,3,0	1/1:0,5:5:15:155,15,0	1/1:0,1:1:3:32,3,0	1/1:0,1:1:3:30,3,0	1/1:0,7:7:21:208,21,0	1/1:0,3:3:9:89,9,0	0/0:2,0:2:6:0,6,66	1/1:0,4:4:12:122,12,0	0/0:5,0:5:15:0,15,157	0/0:9,0:9:27:0,27,274	./.:.:.:.:.	0/0:7,0:7:21:0,21,214	1/1:0,3:3:9:90,9,0	1/1:0,5:5:15:150,15,0	1/1:0,6:6:18:180,18,0	1/1:0,4:4:12:120,12,0	1/1:0,4:4:12:119,12,0	1/1:0,4:4:12:118,12,0	./.:.:.:.:.	1/1:0,6:6:18:183,18,0	1/1:0,5:5:15:148,15,0	0/0:1,0:1:3:0,3,32	0/0:3,0:3:9:0,9,92	0/0:7,0:7:18:0,18,199	1/1:0,5:5:15:147,15,0	0/1:2,2:4:47:47,0,49	0/0:5,0:5:15:0,15,152	1/1:0,5:5:15:148,15,0	1/1:0,4:4:12:117,12,0	1/1:0,3:3:9:95,9,0	0/0:5,0:5:15:0,15,153	1/1:0,5:5:15:151,15,0	1/1:0,2:2:6:58,6,0	./.:.:.:.:.	1/1:0,6:6:18:184,18,0	0/0:2,0:2:6:0,6,59	0/0:2,0:2:6:0,6,59	0/0:2,0:2:6:0,6,67	1/1:0,7:7:21:209,21,0	1/1:0,5:5:15:153,15,0	1/1:0,1:1:3:30,3,0	1/1:0,3:3:9:91,9,0	1/1:0,2:2:6:60,6,0	1/1:0,1:1:3:29,3,0	1/1:0,6:6:15:167,15,0	1/1:0,3:3:6:76,6,0	1/1:0,1:1:3:30,3,0	1/1:0,3:3:9:93,9,0	1/1:0,5:5:15:155,15,0	1/1:0,3:3:9:87,9,0	1/1:0,3:3:9:92,9,0	1/1:0,1:1:3:32,3,0	1/1:0,5:5:15:153,15,0	1/1:0,1:1:3:32,3,0	1/1:0,1:1:3:32,3,0	0/0:1,0:1:3:0,3,31	0/0:4,0:4:12:0,12,124	0/0:7,0:7:18:0,18,199	0/0:4,0:4:12:0,12,130	1/1:0,6:6:18:182,18,0	1/1:0,4:4:12:124,12,0	./.:.:.:.:.	1/1:0,7:7:21:207,21,0	1/1:0,3:3:9:95,9,0	1/1:0,6:6:18:181,18,0	1/1:0,4:4:12:118,12,0	1/1:0,4:4:12:117,12,0	1/1:0,8:8:24:245,24,0	1/1:0,3:3:9:91,9,0	1/1:0,2:2:6:55,6,0	0/0:4,0:4:12:0,12,119	0/0:4,0:4:12:0,12,122	0/0:7,0:7:21:0,21,218	1/1:0,5:5:15:150,15,0	0/0:5,0:5:15:0,15,158	0/0:2,0:2:6:0,6,62	0/0:6,0:6:18:0,18,184	1/1:0,3:3:9:89,9,0	0/0:4,0:4:12:0,12,117	0/0:2,0:2:6:0,6,68	0/0:2,0:2:6:0,6,61	./.:.:.:.:.	1/1:0,1:1:3:30,3,0	0/0:6,0:6:15:0,15,169	1/1:0,2:2:3:45,3,0	1/1:0,2:2:6:60,6,0	1/1:0,4:4:6:89,6,0	1/1:0,2:2:3:45,3,0	0/0:22,0:22:66:0,66,737
chr1	30123565	.	C	A	2532.68	.	AC=27;AF=0.104;AN=260;BaseQRankSum=-3.204;DP=1001;Dels=0.00;FS=0.000;HaplotypeScore=0.0826;InbreedingCoeff=0.4336;MLEAC=26;MLEAF=0.100;MQ=59.73;MQ0=0;MQRankSum=-0.300;QD=21.46;ReadPosRankSum=0.966	GT:AD:DP:GQ:PL	0/0:58,0:58:99:0,174,1862	0/0:26,0:26:75:0,75,813	0/0:16,0:16:48:0,48,509	0/0:40,0:40:99:0,114,1188	0/0:14,0:14:39:0,39,413	0/0:10,0:10:24:0,24,279	0/0:15,0:15:36:0,36,390	0/0:2,0:2:6:0,6,69	./.:.:.:.:.	0/0:18,0:18:54:0,54,560	0/0:2,0:2:6:0,6,66	0/0:22,0:22:60:0,60,660	0/0:8,0:8:24:0,24,245	./.:.:.:.:.	0/0:21,0:21:63:0,63,668	1/1:0,9:9:27:283,27,0	0/0:17,0:17:45:0,45,494	0/0:5,0:5:15:0,15,157	0/0:7,0:7:21:0,21,222	0/0:5,0:5:15:0,15,156	0/0:4,0:4:12:0,12,134	0/0:19,0:19:54:0,54,572	0/0:19,0:19:57:0,57,600	0/0:20,0:20:60:0,60,631	0/0:6,0:6:18:0,18,189	0/0:17,0:17:51:0,51,532	1/1:0,14:14:42:444,42,0	0/0:7,0:7:21:0,21,227	0/1:2,1:3:23:23,0,56	0/0:20,0:20:60:0,60,627	0/1:1,4:5:19:117,0,19	0/0:5,0:5:15:0,15,163	1/1:0,28:28:69:783,69,0	./.:.:.:.:.	0/0:15,0:15:45:0,45,479	0/1:3,2:5:50:50,0,82	0/0:16,0:16:48:0,48,505	0/1:3,6:9:68:142,0,68	1/1:0,9:9:24:266,24,0	1/1:0,2:2:6:61,6,0	0/1:2,1:3:21:21,0,55	0/0:13,0:13:39:0,39,417	0/0:22,0:22:66:0,66,687	0/0:25,0:25:72:0,72,784	0/0:16,0:16:42:0,42,476	0/0:12,0:12:33:0,33,359	0/0:12,0:12:30:0,30,340	0/0:2,0:2:6:0,6,63	0/0:1,0:1:3:0,3,34	0/0:6,0:6:18:0,18,187	0/0:1,0:1:3:0,3,32	0/0:5,0:5:15:0,15,153	0/0:8,0:8:24:0,24,249	0/0:4,0:4:12:0,12,127	./.:.:.:.:.	0/0:3,0:3:9:0,9,95	0/0:1,0:1:3:0,3,31	0/0:7,0:7:21:0,21,225	0/0:2,0:2:6:0,6,65	0/0:4,0:4:12:0,12,126	0/0:3,0:3:9:0,9,103	0/0:6,0:6:18:0,18,187	0/0:7,0:7:21:0,21,227	0/0:4,0:4:12:0,12,131	0/0:6,0:6:18:0,18,186	0/0:5,0:5:15:0,15,157	0/0:7,0:7:21:0,21,219	0/0:4,0:4:12:0,12,125	0/0:3,0:3:9:0,9,91	0/0:1,0:1:3:0,3,30	0/0:4,0:4:12:0,12,130	0/0:3,0:3:9:0,9,100	0/0:6,0:6:18:0,18,191	0/0:11,0:11:33:0,33,340	0/0:5,0:5:15:0,15,154	0/0:1,0:1:3:0,3,31	0/0:2,0:2:6:0,6,61	0/0:5,0:5:12:0,12,144	0/0:5,0:5:15:0,15,157	0/0:3,0:3:9:0,9,95	0/0:2,0:2:6:0,6,63	./.:.:.:.:.	0/0:3,0:3:9:0,9,97	0/0:3,0:3:9:0,9,97	0/0:2,0:2:6:0,6,62	0/0:3,0:3:9:0,9,94	1/1:0,3:3:9:93,9,0	0/0:5,0:5:15:0,15,157	0/0:2,0:2:6:0,6,65	0/0:1,0:1:3:0,3,32	0/0:5,0:5:15:0,15,155	0/0:2,0:2:6:0,6,62	0/0:3,0:3:9:0,9,92	0/0:1,0:1:3:0,3,34	0/0:2,0:2:6:0,6,61	0/1:3,1:4:20:20,0,83	0/1:6,1:7:13:13,0,170	0/0:1,0:1:3:0,3,32	0/0:1,0:1:3:0,3,33	0/0:2,0:2:6:0,6,66	0/0:6,0:6:18:0,18,195	0/0:1,0:1:3:0,3,32	0/0:7,0:7:18:0,18,198	0/0:6,0:6:18:0,18,189	0/0:5,0:5:12:0,12,137	0/0:2,0:2:6:0,6,65	0/0:2,0:2:6:0,6,63	0/0:14,0:14:42:0,42,441	1/1:0,3:3:9:95,9,0	0/0:2,0:2:6:0,6,63	0/0:9,0:9:24:0,24,250	1/1:0,3:3:9:97,9,0	1/1:0,7:7:21:219,21,0	0/0:4,0:4:12:0,12,122	1/1:0,4:4:12:131,12,0	0/0:4,0:4:12:0,12,120	0/0:3,0:3:9:0,9,93	0/0:4,0:4:12:0,12,126	0/0:2,0:2:6:0,6,63	0/0:3,0:3:9:0,9,93	0/0:6,0:6:18:0,18,184	0/0:3,0:3:9:0,9,93	0/0:10,0:10:30:0,30,316	0/0:4,0:4:12:0,12,127	0/0:5,0:5:15:0,15,158	0/0:5,0:5:15:0,15,155	0/0:6,0:6:18:0,18,184	0/0:4,0:4:12:0,12,130	0/0:1,0:1:3:0,3,31	./.:.:.:.:.	0/0:2,0:2:3:0,3,45	0/0:4,0:4:9:0,9,108	0/0:4,0:4:9:0,9,107	./.:.:.:.:.	0/0:4,0:4:6:0,6,89	0/0:4,0:4:6:0,6,89	0/0:40,0:40:99:0,120,1374
chr1	30123928	.	G	A	18620.6	.	AC=182;AF=0.700;AN=260;BaseQRankSum=1.062;DP=947;Dels=0.00;FS=3.889;HaplotypeScore=0.1781;InbreedingCoeff=0.7590;MLEAC=183;MLEAF=0.704;MQ=59.85;MQ0=1;MQRankSum=-2.076;QD=29.00;ReadPosRankSum=1.866	GT:AD:DP:GQ:PL	0/0:62,0:62:99:0,186,1923	1/1:0,19:19:57:594,57,0	0/0:18,0:18:48:0,48,514	1/1:0,33:33:96:991,96,0	1/1:0,12:12:33:365,33,0	1/1:0,12:12:36:379,36,0	1/1:0,18:18:51:552,51,0	1/1:0,3:3:9:98,9,0	1/1:0,2:2:6:66,6,0	1/1:0,11:11:33:346,33,0	1/1:0,2:2:6:64,6,0	1/1:0,20:20:60:620,60,0	1/1:0,12:12:36:379,36,0	0/1:2,1:3:21:21,0,55	1/1:0,23:23:69:708,69,0	1/1:0,20:20:60:631,60,0	1/1:0,14:14:42:445,42,0	0/1:5,1:6:12:12,0,142	1/1:0,5:5:12:135,12,0	1/1:0,6:6:18:184,18,0	1/1:0,4:4:12:129,12,0	1/1:0,24:24:63:701,63,0	0/0:11,0:11:33:0,33,333	0/0:21,0:21:57:0,57,619	0/0:5,0:5:15:0,15,162	1/1:0,15:15:42:459,42,0	1/1:0,16:16:48:513,48,0	1/1:0,4:4:12:134,12,0	1/1:0,4:4:12:136,12,0	1/1:0,16:16:45:480,45,0	1/1:0,2:2:6:63,6,0	1/1:0,3:3:9:100,9,0	1/1:0,20:20:54:577,54,0	1/1:0,4:4:12:128,12,0	1/1:0,8:8:24:259,24,0	1/1:0,5:5:15:165,15,0	1/1:0,14:14:42:447,42,0	1/1:0,4:4:12:129,12,0	1/1:0,16:16:48:497,48,0	1/1:0,2:2:6:63,6,0	1/1:0,8:8:24:260,24,0	1/1:0,18:18:48:534,48,0	1/1:0,10:10:30:317,30,0	0/0:20,0:20:60:0,60,598	0/0:10,0:10:30:0,30,306	0/0:21,0:21:57:0,57,609	0/0:8,0:8:24:0,24,246	0/0:3,0:3:9:0,9,97	1/1:0,2:2:6:67,6,0	1/1:0,6:6:18:185,18,0	1/1:0,1:1:3:31,3,0	./.:.:.:.:.	1/1:0,6:6:18:185,18,0	1/1:0,4:4:9:113,9,0	0/0:6,0:6:18:0,18,178	1/1:0,3:3:9:97,9,0	0/0:4,0:4:12:0,12,117	0/0:7,0:7:15:0,15,180	1/1:0,3:3:9:93,9,0	0/0:5,0:5:15:0,15,156	1/1:0,4:4:12:128,12,0	./.:.:.:.:.	1/1:0,4:4:12:122,12,0	1/1:0,5:5:15:161,15,0	1/1:0,5:5:15:154,15,0	1/1:0,4:4:12:124,12,0	1/1:0,2:2:6:56,6,0	1/1:0,5:5:15:158,15,0	1/1:0,2:2:6:67,6,0	0/0:7,0:7:21:0,21,209	0/0:2,0:2:6:0,6,60	0/0:1,0:1:3:0,3,30	1/1:0,2:2:6:60,6,0	0/1:5,3:8:75:75,0,135	0/0:5,0:5:15:0,15,148	1/1:0,5:5:15:157,15,0	1/1:0,7:7:21:228,21,0	1/1:0,3:3:9:100,9,0	0/0:3,0:3:9:0,9,96	1/1:0,3:3:9:95,9,0	1/1:0,2:2:6:60,6,0	1/1:0,3:3:9:93,9,0	1/1:0,1:1:3:33,3,0	0/0:4,0:4:12:0,12,126	0/0:3,0:3:9:0,9,91	0/0:3,0:3:9:0,9,98	1/1:0,6:6:18:182,18,0	1/1:0,10:10:30:319,30,0	1/1:0,9:9:27:288,27,0	1/1:0,6:6:18:195,18,0	./.:.:.:.:.	1/1:0,4:4:12:125,12,0	1/1:0,1:1:3:33,3,0	./.:.:.:.:.	1/1:0,2:2:6:61,6,0	1/1:0,2:2:6:59,6,0	1/1:0,3:3:9:95,9,0	./.:.:.:.:.	1/1:0,3:3:9:97,9,0	1/1:0,2:2:6:66,6,0	0/1:1,6:7:9:176,0,9	1/1:0,1:1:3:31,3,0	1/1:0,2:2:6:60,6,0	0/0:4,0:4:12:0,12,122	0/0:3,0:3:9:0,9,94	0/0:2,0:2:6:0,6,56	0/0:10,0:10:30:0,30,315	1/1:0,4:4:12:123,12,0	1/1:0,2:2:6:65,6,0	1/1:0,3:3:9:86,9,0	1/1:0,2:2:6:58,6,0	1/1:0,2:2:6:66,6,0	1/1:0,8:8:21:228,21,0	1/1:0,5:5:15:157,15,0	1/1:0,4:4:12:126,12,0	1/1:0,6:6:18:186,18,0	1/1:0,3:3:9:96,9,0	1/1:0,3:3:9:91,9,0	0/0:5,0:5:12:0,12,138	0/0:3,0:3:9:0,9,95	0/0:6,0:6:18:0,18,186	1/1:0,4:4:12:126,12,0	0/0:3,0:3:9:0,9,83	0/0:5,0:5:15:0,15,160	0/0:7,0:7:21:0,21,218	1/1:0,4:4:12:126,12,0	0/0:6,0:6:18:0,18,178	0/0:4,0:4:12:0,12,122	0/0:3,0:3:9:0,9,89	./.:.:.:.:.	1/1:0,6:6:9:120,9,0	0/0:3,0:3:6:0,6,76	1/1:0,8:8:12:165,12,0	1/1:0,4:4:9:109,9,0	1/1:0,8:8:15:196,15,0	./.:.:.:.:.	0/0:12,0:12:36:0,36,386
chr1	30124339	.	A	G	24243.6	.	AC=188;AF=0.729;AN=258;BaseQRankSum=2.524;DP=1206;Dels=0.00;FS=10.180;HaplotypeScore=0.2779;InbreedingCoeff=0.7666;MLEAC=187;MLEAF=0.725;MQ=59.88;MQ0=0;MQRankSum=2.658;QD=29.49;ReadPosRankSum=0.716	GT:AD:DP:GQ:PL	0/0:78,0:78:99:0,235,2495	1/1:0,28:28:84:874,84,0	0/0:18,0:18:54:0,54,568	1/1:0,63:64:99:1909,171,0	1/1:0,26:26:72:807,72,0	1/1:0,20:20:48:570,48,0	1/1:0,25:25:75:792,75,0	1/1:0,4:4:12:131,12,0	1/1:0,4:4:12:128,12,0	1/1:0,13:14:33:384,33,0	1/1:0,3:3:9:96,9,0	1/1:0,21:21:54:620,54,0	1/1:0,18:18:54:573,54,0	1/1:0,3:3:9:95,9,0	1/1:0,22:22:66:707,66,0	1/1:0,29:29:87:932,87,0	1/1:0,22:22:60:668,60,0	1/1:0,2:2:6:65,6,0	1/1:0,14:14:36:401,36,0	1/1:0,7:7:15:185,15,0	1/1:0,2:2:6:63,6,0	1/1:0,23:23:66:717,66,0	0/0:17,0:17:51:0,51,526	0/0:17,0:17:42:0,42,479	0/0:5,0:5:15:0,15,153	1/1:0,20:20:60:641,60,0	1/1:0,15:15:45:477,45,0	1/1:0,3:3:9:97,9,0	1/1:0,3:3:9:92,9,0	1/1:0,27:27:81:849,81,0	1/1:0,6:6:18:190,18,0	1/1:0,5:5:15:152,15,0	1/1:0,13:13:39:412,39,0	1/1:0,1:1:3:34,3,0	1/1:0,14:14:42:456,42,0	1/1:0,2:2:6:65,6,0	1/1:0,16:16:48:510,48,0	1/1:0,15:15:45:471,45,0	1/1:0,16:16:45:494,45,0	1/1:0,2:2:6:69,6,0	1/1:0,4:4:12:131,12,0	1/1:0,15:15:42:457,42,0	1/1:0,20:20:60:642,60,0	0/0:23,0:23:63:0,63,690	0/0:12,0:12:33:0,33,357	0/0:36,0:36:93:0,93,1036	0/0:18,0:18:51:0,51,542	0/1:6,2:8:31:31,0,171	./.:.:.:.:.	1/1:0,7:7:18:201,18,0	1/1:0,10:10:30:325,30,0	1/1:0,2:2:6:62,6,0	1/1:0,8:8:24:241,24,0	./.:.:.:.:.	0/0:9,0:9:27:0,27,284	1/1:0,1:1:3:34,3,0	0/0:7,0:7:21:0,21,216	0/0:6,0:6:18:0,18,186	1/1:0,5:5:15:162,15,0	0/0:8,0:8:24:0,24,252	1/1:0,2:2:6:58,6,0	1/1:0,6:6:18:184,18,0	1/1:0,9:9:27:297,27,0	1/1:0,5:5:15:158,15,0	1/1:0,8:8:21:243,21,0	1/1:0,3:3:9:97,9,0	1/1:0,8:8:24:252,24,0	1/1:0,5:5:15:161,15,0	1/1:0,7:7:21:220,21,0	./.:.:.:.:.	0/0:6,0:6:18:0,18,184	0/0:8,0:8:24:0,24,250	1/1:0,2:2:6:65,6,0	0/1:3,3:6:61:61,0,74	0/0:9,0:9:27:0,27,267	1/1:0,2:2:6:64,6,0	1/1:0,3:3:9:101,9,0	0/1:1,2:3:24:56,0,24	./.:.:.:.:.	./.:.:.:.:.	1/1:0,4:4:12:126,12,0	1/1:0,2:2:6:66,6,0	1/1:0,2:2:6:66,6,0	0/0:5,0:5:12:0,12,145	0/0:5,0:5:15:0,15,163	0/0:2,0:2:6:0,6,63	1/1:0,5:5:15:164,15,0	1/1:0,7:7:21:225,21,0	1/1:0,5:5:15:156,15,0	1/1:0,6:6:18:188,18,0	1/1:0,3:3:9:96,9,0	1/1:0,3:3:9:90,9,0	1/1:0,5:5:15:161,15,0	1/1:0,3:3:9:96,9,0	1/1:0,2:2:6:65,6,0	1/1:0,1:1:3:33,3,0	1/1:0,6:6:18:180,18,0	1/1:0,4:4:12:124,12,0	1/1:0,2:2:6:63,6,0	1/1:0,4:4:12:131,12,0	1/1:0,4:4:12:131,12,0	1/1:0,4:4:12:126,12,0	1/1:0,4:4:12:130,12,0	0/0:4,0:4:12:0,12,129	0/0:4,0:4:12:0,12,126	0/0:10,0:10:30:0,30,313	0/1:6,1:7:13:13,0,168	1/1:0,11:11:33:356,33,0	1/1:0,1:1:3:33,3,0	./.:.:.:.:.	1/1:0,13:13:36:399,36,0	1/1:0,1:1:3:33,3,0	1/1:0,6:6:15:173,15,0	1/1:0,3:3:9:97,9,0	1/1:0,6:6:18:199,18,0	1/1:0,4:4:12:125,12,0	1/1:0,4:4:12:127,12,0	1/1:0,2:2:6:59,6,0	0/0:2,0:2:6:0,6,63	0/0:4,0:4:12:0,12,130	0/0:9,0:9:24:0,24,268	1/1:0,6:6:18:184,18,0	0/0:6,0:6:15:0,15,172	0/0:3,0:3:9:0,9,98	0/0:4,0:4:12:0,12,126	1/1:0,9:9:21:246,21,0	0/0:5,0:5:15:0,15,156	0/0:7,0:7:21:0,21,213	0/0:4,0:4:12:0,12,118	1/1:0,2:2:3:45,3,0	1/1:0,2:2:3:45,3,0	0/0:3,0:3:6:0,6,76	1/1:0,4:4:9:101,9,0	./.:.:.:.:.	./.:.:.:.:.	1/1:0,7:7:12:162,12,0	0/0:30,0:30:90:0,90,1012
chr1	30127071	.	A	C	2422.18	.	AC=23;AF=0.086;AN=266;BaseQRankSum=3.800;DP=1039;Dels=0.00;FS=9.499;HaplotypeScore=0.1148;InbreedingCoeff=0.5487;MLEAC=20;MLEAF=0.075;MQ=59.58;MQ0=1;MQRankSum=0.281;QD=26.33;ReadPosRankSum=0.256	GT:AD:DP:GQ:PL	0/0:42,0:42:99:0,126,1326	0/0:20,0:20:60:0,60,616	0/0:11,0:11:33:0,33,333	0/0:41,0:41:99:0,123,1242	1/1:0,15:15:36:413,36,0	0/0:13,0:13:36:0,36,375	0/0:12,0:12:33:0,33,348	0/0:2,0:2:6:0,6,68	0/0:8,0:8:24:0,24,250	0/0:19,0:19:54:0,54,556	0/0:8,0:8:24:0,24,246	0/0:19,0:19:51:0,51,542	0/0:18,0:18:54:0,54,540	0/0:2,0:2:6:0,6,61	0/0:14,0:14:42:0,42,422	0/0:26,0:26:72:0,72,750	1/1:0,19:19:54:574,54,0	0/0:6,0:6:18:0,18,186	0/0:12,0:12:36:0,36,364	0/0:13,0:13:39:0,39,381	0/0:6,0:6:18:0,18,187	0/0:20,0:20:51:0,51,552	0/0:15,0:15:45:0,45,452	0/0:18,0:18:54:0,54,558	0/0:7,0:7:21:0,21,204	0/0:21,0:21:57:0,57,600	0/0:23,0:23:60:0,60,632	1/1:0,6:6:18:206,18,0	0/0:2,0:2:6:0,6,62	0/0:15,0:15:42:0,42,421	0/0:2,0:2:6:0,6,62	0/1:3,1:4:11:11,0,83	0/0:26,0:26:72:0,72,752	0/0:7,0:7:21:0,21,226	0/0:13,0:13:39:0,39,390	0/0:5,0:5:15:0,15,161	0/0:18,0:18:54:0,54,556	0/0:11,0:11:33:0,33,326	0/0:16,0:16:45:0,45,467	0/0:1,0:1:3:0,3,32	0/0:10,0:10:30:0,30,325	1/1:0,15:15:45:474,45,0	0/0:16,0:16:48:0,48,486	0/0:15,0:15:45:0,45,459	0/0:13,0:13:30:0,30,337	0/0:25,0:25:69:0,69,735	0/0:12,0:12:33:0,33,351	0/0:7,0:7:21:0,21,210	0/0:3,0:3:9:0,9,91	0/0:1,0:1:3:0,3,32	0/0:3,0:3:9:0,9,93	./.:.:.:.:.	0/0:11,0:11:30:0,30,327	0/0:4,0:4:12:0,12,123	0/0:3,0:3:9:0,9,89	0/0:8,0:8:24:0,24,241	0/0:2,0:2:6:0,6,60	0/0:2,0:2:6:0,6,63	0/0:1,0:1:3:0,3,31	0/0:6,0:6:18:0,18,181	0/0:1,0:1:3:0,3,31	0/0:2,0:2:6:0,6,57	1/1:0,13:13:39:407,39,0	0/0:5,0:5:12:0,12,138	0/0:2,0:2:6:0,6,59	0/0:5,0:5:15:0,15,150	0/0:4,0:4:12:0,12,125	0/0:5,0:5:15:0,15,150	1/1:0,1:1:3:31,3,0	0/0:3,0:3:9:0,9,90	0/0:2,0:2:6:0,6,60	0/0:9,0:9:27:0,27,273	0/0:3,0:3:9:0,9,91	0/0:3,0:3:9:0,9,88	0/0:5,0:5:15:0,15,155	0/0:3,0:3:9:0,9,91	0/0:4,0:4:9:0,9,106	0/0:5,0:5:15:0,15,149	0/0:2,0:2:6:0,6,62	0/0:3,0:3:9:0,9,93	0/0:9,0:9:27:0,27,276	./.:.:.:.:.	0/0:4,0:4:12:0,12,128	0/0:7,0:7:18:0,18,199	0/0:7,0:7:21:0,21,209	0/0:2,0:2:6:0,6,64	0/0:7,0:7:21:0,21,220	0/0:2,0:2:6:0,6,65	1/1:0,2:2:6:65,6,0	1/1:0,8:8:24:256,24,0	1/1:0,3:3:9:93,9,0	0/0:5,0:5:15:0,15,149	0/0:2,0:2:6:0,6,61	0/0:2,0:2:6:0,6,61	0/0:4,0:4:9:0,9,91	0/0:4,0:4:12:0,12,129	0/0:11,0:11:33:0,33,349	0/0:3,0:3:6:0,6,61	0/0:1,0:1:3:0,3,31	0/0:4,0:4:12:0,12,122	0/0:8,0:8:24:0,24,247	0/0:1,0:1:3:0,3,32	0/0:2,0:2:6:0,6,59	0/0:1,0:1:3:0,3,33	0/0:1,0:1:3:0,3,32	0/0:3,0:3:9:0,9,94	0/0:10,0:10:30:0,30,302	0/0:1,0:1:3:0,3,32	0/0:2,0:2:6:0,6,60	0/0:3,0:3:9:0,9,89	0/0:2,0:2:6:0,6,61	0/0:2,0:2:6:0,6,62	0/0:6,0:6:18:0,18,185	0/0:2,0:2:3:0,3,32	0/0:6,0:6:18:0,18,187	1/1:0,5:5:15:157,15,0	1/1:0,1:1:3:31,3,0	0/0:4,0:4:12:0,12,120	0/0:4,0:4:12:0,12,119	0/0:3,0:3:9:0,9,90	0/0:7,0:7:21:0,21,212	0/0:9,0:9:27:0,27,271	0/0:7,0:7:21:0,21,216	0/0:2,0:2:6:0,6,59	0/0:3,0:3:9:0,9,89	./.:.:.:.:.	0/0:5,0:5:12:0,12,136	0/0:8,0:8:21:0,21,231	0/0:4,0:4:12:0,12,122	0/0:4,0:4:9:0,9,106	0/0:4,0:4:9:0,9,106	0/0:2,0:2:3:0,3,45	0/0:6,0:6:9:0,9,134	0/0:4,0:4:6:0,6,89	./.:.:.:.:.	0/0:1,0:1:3:0,3,31	0/0:26,0:26:78:0,78,885
chr1	30127115	.	T	G	7452.66	.	AC=44;AF=0.162;AN=272;BaseQRankSum=2.215;DP=1309;Dels=0.00;FS=2.697;HaplotypeScore=0.1151;InbreedingCoeff=0.6953;MLEAC=43;MLEAF=0.158;MQ=59.69;MQ0=1;MQRankSum=-0.062;QD=27.20;ReadPosRankSum=-3.312	GT:AD:DP:GQ:PL	1/1:0,63:63:99:1995,189,0	0/0:23,0:23:63:0,63,666	1/1:0,19:19:51:563,51,0	0/0:59,0:59:99:0,177,1830	0/0:18,0:19:48:0,48,519	0/0:15,0:15:42:0,42,447	0/0:18,0:18:48:0,48,514	0/0:2,0:2:6:0,6,63	0/0:3,0:3:9:0,9,86	0/0:24,0:24:63:0,63,692	0/0:3,0:3:9:0,9,97	0/0:25,0:25:75:0,75,779	0/0:30,0:30:90:0,90,935	0/0:2,0:2:6:0,6,61	0/0:25,0:25:75:0,75,777	0/0:26,0:26:66:0,66,739	0/0:26,0:26:75:0,75,799	1/1:0,3:3:9:97,9,0	0/0:22,0:22:60:0,60,651	0/0:18,0:18:51:0,51,518	0/0:2,0:2:6:0,6,55	0/0:30,0:30:84:0,84,904	1/1:1,25:26:48:732,48,0	0/0:17,0:17:51:0,51,519	0/0:1,0:1:3:0,3,29	0/0:30,0:30:84:0,84,886	0/0:22,0:22:66:0,66,673	0/0:5,0:5:15:0,15,158	0/0:5,0:5:15:0,15,162	0/0:23,0:23:54:0,54,617	0/0:4,0:4:12:0,12,129	0/0:4,0:4:12:0,12,136	0/0:31,0:31:75:0,75,852	0/1:3,1:4:20:20,0,78	0/0:22,0:22:63:0,63,666	0/0:3,0:3:9:0,9,97	0/0:30,0:30:72:0,72,835	0/0:13,0:13:39:0,39,394	0/0:22,0:22:63:0,63,653	0/0:2,0:2:6:0,6,63	0/0:7,0:7:21:0,21,225	0/0:21,0:21:57:0,57,602	0/0:23,0:23:69:0,69,711	0/0:19,0:19:57:0,57,573	1/1:0,23:23:63:683,63,0	1/1:0,33:33:75:874,75,0	1/1:0,18:18:48:525,48,0	0/0:5,0:5:15:0,15,157	0/0:1,0:1:3:0,3,30	0/0:3,0:3:6:0,6,75	0/0:2,0:2:6:0,6,60	0/0:1,0:1:3:0,3,31	0/0:8,0:8:24:0,24,245	0/0:5,0:5:12:0,12,136	0/0:6,0:6:18:0,18,187	0/0:6,0:6:18:0,18,185	0/0:2,0:2:6:0,6,59	0/0:3,0:3:9:0,9,92	./.:.:.:.:.	0/0:7,0:7:21:0,21,221	0/0:5,0:5:15:0,15,157	0/0:1,0:1:3:0,3,33	0/0:15,0:15:45:0,45,466	0/0:9,0:9:18:0,18,229	0/0:4,0:4:12:0,12,126	0/0:5,0:5:15:0,15,161	0/0:4,0:4:12:0,12,124	0/0:9,0:9:27:0,27,283	0/0:2,0:2:6:0,6,61	1/1:0,3:3:9:89,9,0	0/0:3,0:3:9:0,9,88	1/1:1,5:6:15:158,15,0	0/0:7,0:7:18:0,18,201	0/0:5,0:5:12:0,12,136	0/0:7,0:7:21:0,21,219	0/0:7,0:7:21:0,21,214	0/0:2,0:2:6:0,6,63	0/1:1,2:3:22:52,0,22	0/0:3,0:3:9:0,9,90	0/0:4,0:4:12:0,12,120	0/0:8,0:8:21:0,21,228	0/0:2,0:2:6:0,6,65	0/0:1,0:1:3:0,3,29	1/1:0,11:11:24:291,24,0	1/1:0,11:11:33:331,33,0	0/0:3,0:3:9:0,9,95	0/0:6,0:6:18:0,18,186	0/0:2,0:2:6:0,6,65	0/0:4,0:4:12:0,12,120	0/0:5,0:5:15:0,15,164	0/0:2,0:2:6:0,6,64	0/0:6,0:6:18:0,18,180	0/0:3,0:3:9:0,9,92	0/0:1,0:1:3:0,3,31	0/0:5,0:5:12:0,12,130	0/0:2,0:2:6:0,6,61	0/0:6,0:6:18:0,18,186	0/0:4,0:4:9:0,9,92	0/0:5,0:5:15:0,15,157	0/0:2,0:2:6:0,6,61	0/0:4,0:4:12:0,12,124	0/0:1,0:1:3:0,3,32	0/0:5,0:5:15:0,15,156	1/1:0,1:1:3:32,3,0	1/1:0,1:1:3:32,3,0	1/1:0,3:3:9:91,9,0	1/1:0,5:5:15:157,15,0	0/0:5,0:5:15:0,15,152	0/0:2,0:2:6:0,6,66	0/0:4,0:4:12:0,12,122	0/0:6,0:6:18:0,18,184	0/0:2,0:2:6:0,6,67	0/0:9,0:9:27:0,27,267	0/0:6,0:6:18:0,18,187	0/0:9,0:9:27:0,27,274	0/0:8,0:8:24:0,24,242	0/0:1,0:1:3:0,3,32	0/0:4,0:4:12:0,12,123	0/0:2,0:2:6:0,6,63	1/1:0,5:5:15:149,15,0	0/0:12,0:12:36:0,36,376	0/0:8,0:8:21:0,21,229	1/1:0,13:13:30:356,30,0	1/1:0,4:4:12:124,12,0	1/1:0,5:5:15:154,15,0	0/0:2,0:2:6:0,6,63	0/0:10,0:10:27:0,27,295	1/1:0,10:10:27:292,27,0	1/1:0,4:4:12:126,12,0	0/0:6,0:6:12:0,12,153	0/0:4,0:4:9:0,9,108	0/0:4,0:4:9:0,9,107	0/0:6,0:6:9:0,9,134	0/0:6,0:6:9:0,9,120	0/0:2,0:2:3:0,3,45	0/0:1,0:1:3:0,3,32	0/0:22,0:22:66:0,66,747
chr1	30128870	.	G	A	19492	.	AC=200;AF=0.775;AN=258;BaseQRankSum=-4.653;DP=903;Dels=0.00;FS=5.719;HaplotypeScore=0.0943;InbreedingCoeff=0.6801;MLEAC=201;MLEAF=0.779;MQ=58.02;MQ0=0;MQRankSum=2.999;QD=29.22;ReadPosRankSum=-0.973	GT:AD:DP:GQ:PL	0/0:63,0:63:99:0,186,2004	1/1:0,32:32:96:985,96,0	0/0:19,0:19:57:0,57,609	1/1:0,32:32:84:921,84,0	1/1:0,11:11:27:310,27,0	1/1:0,9:9:27:278,27,0	1/1:0,24:24:69:739,69,0	1/1:0,3:3:9:100,9,0	1/1:0,5:5:15:134,15,0	1/1:0,11:11:33:345,33,0	1/1:0,3:3:9:95,9,0	1/1:0,19:19:57:588,57,0	1/1:0,12:12:33:362,33,0	1/1:0,1:1:3:34,3,0	1/1:0,7:7:21:219,21,0	1/1:0,23:23:69:710,69,0	1/1:0,24:24:72:740,72,0	0/0:4,0:4:12:0,12,128	1/1:0,8:8:21:227,21,0	1/1:0,9:9:27:273,27,0	1/1:0,5:5:15:161,15,0	1/1:0,22:22:66:665,66,0	0/0:11,0:11:33:0,33,346	1/1:0,16:16:48:490,48,0	0/0:3,0:3:9:0,9,100	1/1:0,16:16:48:495,48,0	1/1:0,8:8:24:246,24,0	1/1:0,4:4:12:128,12,0	1/1:0,2:2:6:63,6,0	1/1:0,19:19:57:583,57,0	1/1:0,2:2:6:65,6,0	1/1:0,1:1:3:31,3,0	1/1:0,30:30:90:930,90,0	1/1:0,1:1:3:33,3,0	1/1:0,6:6:18:185,18,0	1/1:0,4:4:12:128,12,0	1/1:0,17:17:51:521,51,0	1/1:0,14:14:42:433,42,0	1/1:0,13:13:39:398,39,0	1/1:0,1:1:3:31,3,0	./.:.:.:.:.	1/1:0,13:13:39:402,39,0	1/1:0,22:22:66:661,66,0	1/1:0,15:15:42:457,42,0	0/0:22,0:22:66:0,66,676	0/0:16,0:16:39:0,39,442	0/0:11,0:11:33:0,33,351	0/1:5,1:6:14:14,0,145	1/1:0,2:2:6:62,6,0	1/1:0,1:1:3:32,3,0	1/1:0,4:4:12:118,12,0	1/1:0,3:3:9:92,9,0	1/1:0,6:6:18:185,18,0	./.:.:.:.:.	1/1:0,2:2:6:62,6,0	1/1:0,4:4:12:121,12,0	0/0:2,0:2:6:0,6,64	0/0:7,0:7:21:0,21,210	1/1:0,1:1:3:32,3,0	1/1:0,2:2:6:62,6,0	1/1:0,2:2:6:59,6,0	1/1:0,3:3:9:92,9,0	1/1:0,6:6:18:187,18,0	1/1:0,3:3:9:92,9,0	1/1:0,3:3:9:93,9,0	1/1:0,3:3:9:92,9,0	1/1:0,3:3:9:95,9,0	1/1:0,3:3:9:94,9,0	1/1:0,2:2:6:61,6,0	0/0:1,0:1:3:0,3,31	0/0:2,0:2:6:0,6,64	0/0:2,0:2:6:0,6,61	1/1:0,1:1:3:31,3,0	0/1:1,5:6:12:139,0,12	0/0:2,0:2:6:0,6,65	./.:.:.:.:.	1/1:0,3:3:9:95,9,0	1/1:0,2:2:6:59,6,0	1/1:0,1:1:3:31,3,0	1/1:0,2:2:6:65,6,0	1/1:0,2:2:3:45,3,0	1/1:0,6:6:18:181,18,0	1/1:0,2:2:6:65,6,0	0/0:3,0:3:9:0,9,98	1/1:0,2:2:6:61,6,0	0/0:4,0:4:12:0,12,126	1/1:0,6:6:18:191,18,0	1/1:0,3:3:9:95,9,0	1/1:0,2:2:6:61,6,0	1/1:0,2:2:6:61,6,0	1/1:0,3:3:9:96,9,0	./.:.:.:.:.	1/1:0,2:2:6:61,6,0	1/1:0,1:1:3:32,3,0	./.:.:.:.:.	1/1:0,3:3:9:92,9,0	1/1:0,2:2:6:65,6,0	./.:.:.:.:.	1/1:0,4:4:12:131,12,0	1/1:0,2:2:6:59,6,0	1/1:0,3:3:9:95,9,0	1/1:0,1:1:3:33,3,0	1/1:0,1:1:3:32,3,0	0/0:3,0:3:9:0,9,95	0/0:3,0:3:9:0,9,94	0/0:9,0:9:27:0,27,280	0/0:5,0:5:15:0,15,164	1/1:0,6:6:18:194,18,0	1/1:0,3:3:9:103,9,0	1/1:0,7:7:21:207,21,0	1/1:0,6:6:18:183,18,0	1/1:0,3:3:9:103,9,0	1/1:0,5:5:15:153,15,0	1/1:0,4:4:12:122,12,0	1/1:0,4:4:9:107,9,0	1/1:0,2:2:6:64,6,0	1/1:0,5:5:15:153,15,0	1/1:0,4:4:12:127,12,0	0/0:2,0:2:6:0,6,63	0/0:6,0:6:15:0,15,167	1/1:0,2:2:6:62,6,0	1/1:0,6:6:18:182,18,0	0/0:7,0:7:21:0,21,223	0/0:3,0:3:9:0,9,97	0/0:6,0:6:18:0,18,185	1/1:0,3:3:9:92,9,0	0/0:4,0:4:12:0,12,127	./.:.:.:.:.	0/0:3,0:3:9:0,9,96	1/1:0,4:4:9:107,9,0	1/1:0,2:2:3:45,3,0	./.:.:.:.:.	1/1:0,6:6:9:134,9,0	1/1:0,2:2:3:45,3,0	1/1:0,4:4:6:89,6,0	1/1:0,4:4:3:45,3,0	0/0:13,0:13:39:0,39,436
chr1	30130018	.	A	C	378.47	.	AC=15;AF=0.060;AN=252;BaseQRankSum=1.300;DP=776;Dels=0.00;FS=1.996;HaplotypeScore=0.1046;InbreedingCoeff=0.3454;MLEAC=9;MLEAF=0.036;MQ=59.75;MQ0=0;MQRankSum=1.129;QD=19.92;ReadPosRankSum=0.289	GT:AD:DP:GQ:PL	0/0:52,0:52:99:0,156,1677	0/0:19,0:19:57:0,57,587	0/0:8,0:8:24:0,24,244	0/0:28,0:28:81:0,81,855	0/0:21,0:21:54:0,54,618	0/0:9,0:9:27:0,27,275	0/1:1,5:6:12:141,0,12	0/0:2,0:2:6:0,6,61	0/0:2,0:2:6:0,6,61	0/0:12,0:12:36:0,36,358	0/0:2,0:2:6:0,6,61	0/0:15,0:15:39:0,39,438	0/0:12,0:12:36:0,36,375	./.:.:.:.:.	0/0:14,0:14:42:0,42,426	0/0:13,0:13:39:0,39,411	0/0:16,0:16:48:0,48,506	./.:.:.:.:.	0/0:3,0:3:9:0,9,94	0/0:3,0:3:9:0,9,89	0/0:2,0:2:6:0,6,61	0/0:6,0:6:18:0,18,186	0/0:17,0:17:48:0,48,500	0/0:15,0:15:45:0,45,486	0/0:1,0:1:3:0,3,32	0/0:23,0:23:69:0,69,726	0/0:13,0:13:39:0,39,404	0/0:2,0:2:6:0,6,65	0/0:3,0:3:9:0,9,97	0/0:18,0:18:45:0,45,519	0/0:4,0:4:12:0,12,124	0/0:3,0:3:9:0,9,83	0/0:6,0:6:15:0,15,163	0/0:4,0:4:12:0,12,124	0/0:9,0:9:27:0,27,278	0/0:6,0:6:18:0,18,185	0/0:16,0:16:48:0,48,498	0/0:6,0:6:18:0,18,181	0/0:8,0:8:24:0,24,247	0/0:3,0:3:6:0,6,65	0/0:1,0:1:3:0,3,32	0/0:10,0:10:30:0,30,311	0/0:16,0:16:48:0,48,512	0/0:19,0:19:57:0,57,591	0/0:13,0:14:39:0,39,412	0/0:6,0:6:18:0,18,189	0/0:10,0:10:30:0,30,313	0/0:4,0:4:12:0,12,129	./.:.:.:.:.	0/0:4,0:4:12:0,12,122	0/0:1,0:1:3:0,3,32	0/0:3,0:3:9:0,9,97	0/0:2,0:2:6:0,6,61	0/0:1,0:1:3:0,3,30	0/0:6,0:6:18:0,18,189	0/0:2,0:2:6:0,6,61	./.:.:.:.:.	0/0:5,0:5:15:0,15,162	0/0:1,0:1:3:0,3,32	0/0:7,0:7:21:0,21,218	0/0:2,0:2:6:0,6,63	0/0:3,0:3:9:0,9,97	0/0:3,0:3:9:0,9,92	0/0:3,0:3:9:0,9,97	1/1:0,3:3:9:97,9,0	0/0:2,0:2:6:0,6,61	0/0:3,0:3:9:0,9,97	0/0:4,0:4:12:0,12,128	0/0:2,0:2:6:0,6,58	0/0:3,0:3:9:0,9,94	0/0:2,0:2:6:0,6,62	0/0:4,0:4:12:0,12,128	0/0:3,0:3:9:0,9,95	0/0:5,0:5:15:0,15,156	0/0:5,0:5:15:0,15,155	0/0:2,0:2:6:0,6,62	0/0:1,0:1:3:0,3,32	0/0:1,0:1:3:0,3,31	0/0:1,0:1:3:0,3,32	0/0:4,0:4:12:0,12,128	./.:.:.:.:.	0/0:8,0:8:24:0,24,252	0/0:3,0:3:9:0,9,97	0/0:1,0:1:3:0,3,33	0/0:4,0:4:12:0,12,124	0/0:4,0:4:12:0,12,128	0/0:3,0:3:9:0,9,94	1/1:0,2:2:6:67,6,0	0/0:2,0:2:6:0,6,61	0/0:4,0:4:12:0,12,124	./.:.:.:.:.	0/0:4,0:4:12:0,12,125	1/1:0,1:1:3:31,3,0	./.:.:.:.:.	0/0:1,0:1:3:0,3,32	0/0:6,0:6:18:0,18,182	1/1:0,1:1:3:33,3,0	0/0:2,0:2:6:0,6,66	1/1:0,1:1:3:32,3,0	./.:.:.:.:.	0/0:4,0:4:12:0,12,115	./.:.:.:.:.	./.:.:.:.:.	0/0:1,0:1:3:0,3,31	0/0:4,0:4:12:0,12,128	0/0:7,0:7:18:0,18,199	0/0:4,0:4:12:0,12,128	0/0:5,0:5:15:0,15,155	0/0:2,0:2:6:0,6,65	1/1:0,1:1:3:29,3,0	1/1:0,4:4:12:122,12,0	0/0:2,0:2:6:0,6,65	0/0:7,0:7:21:0,21,227	0/0:2,0:2:6:0,6,63	0/0:2,0:2:6:0,6,66	0/0:3,0:3:9:0,9,95	0/0:5,0:5:15:0,15,160	0/0:6,0:6:18:0,18,186	0/0:1,0:1:3:0,3,31	0/0:3,0:3:9:0,9,97	0/0:4,0:4:12:0,12,122	0/0:2,0:2:6:0,6,59	0/0:8,0:8:24:0,24,243	0/0:4,0:4:12:0,12,126	0/0:6,0:6:18:0,18,182	0/0:3,0:3:9:0,9,98	0/0:3,0:3:9:0,9,86	0/0:6,0:6:18:0,18,191	0/0:4,0:4:12:0,12,121	0/0:11,0:11:18:0,18,240	0/0:4,0:4:6:0,6,89	0/0:5,0:5:6:0,6,89	0/0:2,0:2:3:0,3,32	0/0:1,0:1:3:0,3,32	./.:.:.:.:.	0/0:3,0:3:6:0,6,76	0/0:30,0:30:87:0,87,986
chr1	30132590	.	T	A	2196.27	.	AC=28;AF=0.110;AN=254;BaseQRankSum=-4.283;DP=877;Dels=0.00;FS=0.913;HaplotypeScore=0.1024;InbreedingCoeff=0.5230;MLEAC=25;MLEAF=0.098;MQ=59.79;MQ0=0;MQRankSum=0.836;QD=25.54;ReadPosRankSum=-0.393	GT:AD:DP:GQ:PL	0/0:63,0:63:99:0,177,1968	0/0:25,0:25:75:0,75,790	0/0:23,0:23:66:0,66,709	0/0:37,0:37:99:0,108,1154	1/1:0,19:19:54:571,54,0	0/0:13,0:13:33:0,33,367	0/0:14,0:14:42:0,42,428	./.:.:.:.:.	0/0:3,0:3:9:0,9,97	1/1:0,11:11:33:332,33,0	0/0:2,0:2:6:0,6,67	0/0:15,0:15:42:0,42,459	0/0:7,0:7:21:0,21,224	0/0:3,0:3:9:0,9,97	0/0:14,0:14:42:0,42,454	0/0:16,0:16:48:0,48,505	1/1:0,14:14:42:415,42,0	0/0:2,0:2:6:0,6,62	0/0:7,0:7:21:0,21,217	0/0:6,0:6:12:0,12,152	0/0:4,0:4:12:0,12,130	0/0:8,0:8:24:0,24,247	0/0:13,0:13:36:0,36,397	0/0:21,0:21:57:0,57,628	0/0:4,0:4:12:0,12,136	0/0:29,0:29:87:0,87,899	0/0:17,0:17:51:0,51,541	1/1:0,2:2:6:65,6,0	0/0:2,0:2:6:0,6,67	0/0:6,0:6:18:0,18,191	0/0:5,0:5:15:0,15,162	0/0:2,0:2:6:0,6,67	0/0:9,0:9:27:0,27,290	0/1:1,2:3:24:53,0,24	0/0:9,0:9:27:0,27,288	0/0:4,0:4:12:0,12,117	0/0:16,0:16:48:0,48,504	0/0:10,0:10:27:0,27,296	0/0:9,0:9:27:0,27,278	0/0:1,0:1:3:0,3,33	0/0:4,0:4:12:0,12,129	1/1:0,9:9:24:252,24,0	0/0:21,0:21:60:0,60,639	0/0:23,0:23:66:0,66,714	0/0:10,0:10:30:0,30,312	0/0:11,0:11:33:0,33,344	0/0:13,0:13:27:0,27,338	0/0:3,0:3:9:0,9,87	0/0:1,0:1:3:0,3,32	0/0:3,0:3:6:0,6,75	./.:.:.:.:.	0/0:6,0:6:12:0,12,152	0/0:8,0:8:24:0,24,241	0/0:1,0:1:3:0,3,32	0/0:4,0:4:12:0,12,126	0/0:1,0:1:3:0,3,32	0/0:3,0:3:9:0,9,94	0/0:6,0:6:18:0,18,187	./.:.:.:.:.	0/0:5,0:5:15:0,15,153	0/0:2,0:2:6:0,6,62	0/0:3,0:3:6:0,6,61	1/1:0,7:7:21:210,21,0	0/0:3,0:3:9:0,9,95	0/0:8,0:8:24:0,24,253	0/0:3,0:3:9:0,9,95	0/0:1,0:1:3:0,3,31	0/0:8,0:8:21:0,21,236	1/1:0,2:2:6:61,6,0	./.:.:.:.:.	0/0:2,0:2:6:0,6,67	./.:.:.:.:.	0/0:2,0:2:6:0,6,63	0/0:3,0:3:9:0,9,91	0/0:7,0:7:21:0,21,222	0/0:3,0:3:9:0,9,94	0/0:11,0:11:21:0,21,275	0/0:1,0:1:3:0,3,31	0/0:1,0:1:3:0,3,32	0/0:1,0:1:3:0,3,33	0/0:6,0:6:18:0,18,189	0/0:1,0:1:3:0,3,33	0/0:1,0:1:3:0,3,32	0/0:5,0:5:15:0,15,162	0/0:1,0:1:3:0,3,32	./.:.:.:.:.	0/0:6,0:6:15:0,15,178	0/1:1,1:2:25:26,0,25	1/1:0,5:5:15:160,15,0	1/1:0,2:2:6:61,6,0	1/1:0,2:2:6:62,6,0	0/0:1,0:1:3:0,3,32	0/0:3,0:3:9:0,9,93	./.:.:.:.:.	1/1:0,2:2:6:59,6,0	0/0:1,0:1:3:0,3,33	0/0:2,0:2:6:0,6,66	0/0:3,0:3:9:0,9,94	0/0:1,0:1:3:0,3,33	0/0:1,0:1:3:0,3,32	0/0:5,0:5:15:0,15,162	./.:.:.:.:.	0/0:3,0:3:9:0,9,93	0/0:2,0:2:6:0,6,67	0/0:1,0:1:3:0,3,30	0/0:9,0:9:27:0,27,276	0/0:1,0:1:3:0,3,32	0/0:4,0:4:12:0,12,126	0/0:3,0:3:9:0,9,92	0/0:3,0:3:9:0,9,96	0/0:3,0:3:9:0,9,92	0/0:3,0:3:9:0,9,95	0/0:8,0:8:24:0,24,249	0/0:3,0:3:9:0,9,92	0/0:8,0:8:24:0,24,245	1/1:0,2:2:6:65,6,0	1/1:0,4:4:12:126,12,0	0/0:3,0:3:9:0,9,95	0/0:5,0:5:15:0,15,153	0/0:3,0:3:9:0,9,93	0/0:3,0:3:9:0,9,95	0/0:2,0:2:6:0,6,61	0/0:9,0:9:24:0,24,269	0/0:5,0:5:15:0,15,161	0/0:5,0:5:15:0,15,156	0/0:5,0:5:15:0,15,154	0/0:3,0:3:9:0,9,94	0/0:1,0:1:3:0,3,31	0/0:6,0:6:18:0,18,188	./.:.:.:.:.	0/0:2,0:2:3:0,3,45	0/0:6,0:6:12:0,12,153	./.:.:.:.:.	0/0:7,0:7:12:0,12,161	0/0:2,0:2:3:0,3,45	0/0:3,0:3:6:0,6,75	0/0:32,0:32:96:0,96,1058
chr1	30135031	.	C	T	28639.9	.	AC=242;AF=0.896;AN=270;BaseQRankSum=1.720;DP=1052;Dels=0.00;FS=63.518;HaplotypeScore=0.2420;InbreedingCoeff=0.1532;MLEAC=245;MLEAF=0.907;MQ=59.71;MQ0=1;MQRankSum=0.990;QD=28.44;ReadPosRankSum=-2.679	GT:AD:DP:GQ:PL	1/1:0,72:72:99:2292,217,0	1/1:0,20:20:60:625,60,0	1/1:0,29:29:84:882,84,0	1/1:0,42:42:99:1285,126,0	0/1:2,12:14:16:324,0,16	1/1:1,15:16:14:409,14,0	1/1:2,19:21:27:534,27,0	1/1:0,3:3:9:95,9,0	1/1:0,1:1:3:30,3,0	1/1:1,13:14:11:367,11,0	1/1:0,1:1:3:32,3,0	1/1:0,21:21:63:650,63,0	1/1:0,15:15:45:461,45,0	1/1:0,7:7:21:220,21,0	1/1:0,18:18:54:563,54,0	1/1:0,20:20:60:610,60,0	1/1:1,23:24:41:673,41,0	1/1:0,5:5:15:155,15,0	1/1:0,10:10:30:298,30,0	1/1:0,4:4:12:126,12,0	1/1:0,1:1:3:30,3,0	1/1:0,13:13:39:394,39,0	1/1:0,21:21:60:614,60,0	1/1:0,18:18:54:555,54,0	0/0:1,0:1:3:0,3,34	1/1:0,22:22:66:673,66,0	1/1:1,24:25:37:682,37,0	1/1:0,2:2:6:69,6,0	1/1:0,1:1:3:33,3,0	1/1:2,23:25:38:648,38,0	1/1:0,3:3:9:99,9,0	1/1:0,5:5:15:157,15,0	1/1:0,19:19:51:540,51,0	1/1:0,4:4:12:132,12,0	1/1:0,15:15:45:469,45,0	1/1:0,7:7:21:214,21,0	1/1:1,15:16:18:435,18,0	1/1:1,13:14:8:353,8,0	1/1:0,12:12:36:358,36,0	1/1:0,4:4:12:128,12,0	1/1:0,4:4:12:123,12,0	0/1:2,8:10:17:215,0,17	1/1:1,19:20:30:558,30,0	1/1:0,10:10:30:311,30,0	1/1:0,13:13:39:414,39,0	1/1:1,21:22:28:558,28,0	1/1:0,11:11:33:333,33,0	0/1:4,2:6:46:46,0,107	1/1:0,4:4:12:127,12,0	1/1:0,7:7:21:217,21,0	1/1:0,2:2:6:58,6,0	1/1:0,3:3:9:95,9,0	1/1:0,4:4:12:126,12,0	0/1:1,4:5:15:109,0,15	1/1:0,2:2:6:64,6,0	1/1:0,4:4:12:120,12,0	1/1:0,1:1:3:30,3,0	0/1:1,4:5:15:109,0,15	./.:.:.:.:.	1/1:1,6:7:18:184,18,0	1/1:0,2:2:6:64,6,0	1/1:0,8:8:24:243,24,0	1/1:0,2:2:6:61,6,0	1/1:0,3:3:9:92,9,0	1/1:0,4:4:12:121,12,0	1/1:0,3:3:9:89,9,0	1/1:0,2:2:6:61,6,0	1/1:0,7:7:21:207,21,0	0/1:1,6:7:14:146,0,14	1/1:0,2:2:6:61,6,0	0/0:3,0:3:9:0,9,93	1/1:0,1:1:3:31,3,0	0/1:1,1:2:24:25,0,24	1/1:0,3:3:9:92,9,0	1/1:0,8:8:21:222,21,0	1/1:0,5:5:15:154,15,0	1/1:0,2:2:6:62,6,0	1/1:0,2:2:6:55,6,0	./.:.:.:.:.	1/1:0,9:9:27:283,27,0	1/1:0,4:4:12:121,12,0	1/1:0,3:3:9:94,9,0	1/1:0,6:6:18:195,18,0	1/1:0,2:2:6:61,6,0	1/1:0,3:3:9:95,9,0	0/0:3,0:3:9:0,9,91	0/1:1,7:8:7:199,0,7	1/1:0,6:6:18:185,18,0	0/1:1,5:6:12:131,0,12	1/1:0,2:2:6:65,6,0	1/1:0,3:3:9:91,9,0	0/1:1,1:2:26:28,0,26	1/1:0,3:3:9:94,9,0	1/1:0,1:1:3:34,3,0	1/1:0,1:1:3:32,3,0	1/1:0,5:5:15:159,15,0	1/1:0,11:11:33:344,33,0	1/1:0,1:1:3:31,3,0	1/1:0,4:4:12:126,12,0	0/1:1,5:6:17:127,0,17	1/1:0,7:7:21:217,21,0	1/1:0,2:2:6:63,6,0	1/1:0,3:3:9:92,9,0	1/1:0,2:2:6:62,6,0	1/1:0,2:2:6:61,6,0	1/1:0,2:2:6:61,6,0	1/1:0,3:3:9:96,9,0	0/1:1,6:7:11:147,0,11	1/1:0,1:1:3:31,3,0	1/1:0,6:6:18:172,18,0	1/1:0,4:4:12:119,12,0	1/1:0,1:1:3:31,3,0	0/1:1,6:7:9:168,0,9	0/1:1,5:6:11:139,0,11	1/1:0,4:4:9:107,9,0	1/1:0,6:6:18:186,18,0	1/1:0,1:1:3:31,3,0	0/0:5,0:5:15:0,15,149	1/1:0,1:1:3:31,3,0	1/1:0,1:1:3:31,3,0	1/1:0,4:4:12:122,12,0	1/1:0,4:4:12:118,12,0	1/1:0,8:8:24:250,24,0	1/1:0,2:2:6:64,6,0	1/1:0,1:1:3:32,3,0	1/1:0,5:5:15:151,15,0	1/1:0,4:4:12:122,12,0	0/1:1,3:4:18:79,0,18	0/1:1,4:5:14:104,0,14	1/1:0,4:4:6:89,6,0	1/1:0,7:7:12:162,12,0	0/0:4,0:4:6:0,6,89	1/1:0,3:3:6:73,6,0	1/1:0,7:7:15:179,15,0	1/1:0,4:4:12:120,12,0	1/1:0,6:6:9:134,9,0	0/0:29,0:29:87:0,87,942
chr1	30137930	.	T	A	1152.44	.	AC=17;AF=0.067;AN=254;BaseQRankSum=-1.592;DP=963;Dels=0.00;FS=2.598;HaplotypeScore=0.1279;InbreedingCoeff=0.4821;MLEAC=13;MLEAF=0.051;MQ=59.39;MQ0=0;MQRankSum=0.700;QD=23.52;ReadPosRankSum=-1.172	GT:AD:DP:GQ:PL	0/0:54,0:54:99:0,150,1633	0/0:22,0:22:66:0,66,689	0/0:24,0:24:72:0,72,734	0/0:41,0:41:99:0,123,1294	0/0:10,0:10:30:0,30,309	0/0:21,0:21:63:0,63,642	0/0:22,0:22:66:0,66,677	0/0:3,0:3:9:0,9,101	0/0:2,0:2:6:0,6,64	0/0:22,0:22:63:0,63,663	0/0:5,0:5:15:0,15,165	0/0:19,0:19:54:0,54,553	0/0:23,0:23:63:0,63,690	0/0:3,0:3:9:0,9,99	0/0:14,0:14:42:0,42,431	0/0:15,0:15:45:0,45,468	0/0:20,0:20:57:0,57,610	0/0:4,0:4:12:0,12,125	0/0:7,0:7:21:0,21,218	1/1:0,11:11:33:321,33,0	0/0:1,0:1:3:0,3,30	1/1:0,12:12:36:364,36,0	0/0:13,0:13:33:0,33,368	0/0:19,0:19:57:0,57,595	0/0:1,0:1:3:0,3,33	0/0:13,0:13:39:0,39,398	0/0:13,0:13:39:0,39,407	0/0:6,0:6:18:0,18,189	0/0:2,0:2:6:0,6,67	0/0:18,0:18:51:0,51,546	0/0:4,0:4:12:0,12,126	0/0:1,0:1:3:0,3,32	0/0:14,0:14:36:0,36,405	0/0:4,0:4:12:0,12,132	0/0:23,0:23:63:0,63,673	0/0:4,0:4:12:0,12,126	0/0:17,0:17:48:0,48,503	0/0:10,0:10:30:0,30,313	0/0:11,0:11:33:0,33,342	./.:.:.:.:.	0/0:6,0:7:18:0,18,188	0/0:14,0:14:42:0,42,434	0/0:16,0:16:48:0,48,482	0/0:10,0:10:30:0,30,313	0/0:18,0:18:54:0,54,540	0/0:21,0:21:57:0,57,614	0/0:18,0:18:51:0,51,543	0/0:5,0:5:15:0,15,153	0/0:1,0:1:3:0,3,32	0/0:5,0:5:15:0,15,154	0/0:3,0:3:9:0,9,90	0/0:5,0:5:12:0,12,139	0/0:3,0:3:9:0,9,93	0/0:2,0:2:6:0,6,67	0/0:7,0:7:21:0,21,216	0/0:3,0:3:9:0,9,95	0/0:5,0:5:15:0,15,159	0/0:3,0:3:9:0,9,96	0/0:3,0:3:9:0,9,92	0/0:2,0:2:6:0,6,64	./.:.:.:.:.	0/0:3,0:3:6:0,6,77	0/0:3,0:3:9:0,9,100	0/0:6,0:6:18:0,18,181	0/0:9,0:9:27:0,27,277	0/0:7,0:7:21:0,21,223	0/0:3,0:3:9:0,9,93	0/0:1,0:1:3:0,3,31	0/0:3,0:3:6:0,6,79	0/0:3,0:3:9:0,9,89	0/0:3,0:3:9:0,9,92	./.:.:.:.:.	1/1:0,4:4:12:123,12,0	0/1:1,2:3:23:50,0,23	0/0:3,0:3:9:0,9,92	0/0:4,0:4:12:0,12,122	1/1:0,3:3:9:87,9,0	1/1:0,3:3:9:90,9,0	0/0:3,0:3:9:0,9,92	1/1:0,6:6:18:182,18,0	0/0:1,0:1:3:0,3,30	0/0:2,0:2:6:0,6,59	0/0:3,0:3:9:0,9,97	0/0:1,0:1:3:0,3,31	0/0:3,0:3:9:0,9,89	0/0:7,0:7:21:0,21,221	0/0:5,0:5:15:0,15,158	0/0:7,0:7:21:0,21,217	0/0:3,0:3:9:0,9,93	0/0:9,0:9:27:0,27,288	0/0:4,0:4:9:0,9,109	0/0:1,0:1:3:0,3,31	0/0:5,0:5:15:0,15,153	0/0:1,0:1:3:0,3,31	0/0:1,0:1:3:0,3,31	0/0:3,0:3:9:0,9,95	0/0:11,0:11:33:0,33,347	./.:.:.:.:.	0/0:2,0:2:6:0,6,59	0/0:1,0:1:3:0,3,31	0/0:4,0:4:12:0,12,121	0/0:1,0:1:3:0,3,30	0/0:2,0:2:6:0,6,63	0/0:3,0:3:9:0,9,91	./.:.:.:.:.	0/0:7,0:7:21:0,21,214	0/0:4,0:4:12:0,12,130	0/0:3,0:3:9:0,9,94	0/0:1,0:1:3:0,3,30	0/0:7,0:7:21:0,21,215	0/0:4,0:4:9:0,9,107	0/0:1,0:1:3:0,3,30	0/0:6,0:6:18:0,18,183	0/0:7,0:7:21:0,21,217	0/0:4,0:4:12:0,12,122	0/0:3,0:3:9:0,9,96	0/0:3,1:4:9:0,9,94	1/1:0,3:3:9:87,9,0	./.:.:.:.:.	0/0:4,0:4:12:0,12,123	0/0:6,0:6:18:0,18,185	0/0:6,0:6:18:0,18,189	0/0:6,0:6:18:0,18,191	0/0:2,0:2:6:0,6,63	0/0:6,0:6:18:0,18,180	1/1:0,4:4:12:119,12,0	0/0:5,0:5:15:0,15,148	0/0:4,0:4:12:0,12,125	0/0:3,0:3:9:0,9,96	./.:.:.:.:.	0/0:1,0:1:3:0,3,32	./.:.:.:.:.	0/0:1,0:1:3:0,3,32	./.:.:.:.:.	./.:.:.:.:.	0/0:2,0:2:3:0,3,45	0/0:29,0:29:87:0,87,992
chr1	30138577	.	C	G	31324.5	.	AC=242;AF=0.903;AN=268;BaseQRankSum=-3.804;DP=1127;Dels=0.00;FS=1.720;HaplotypeScore=0.1958;InbreedingCoeff=0.4971;MLEAC=246;MLEAF=0.918;MQ=59.23;MQ0=0;MQRankSum=0.130;QD=30.27;ReadPosRankSum=-1.519	GT:AD:DP:GQ:PL	1/1:0,72:72:99:2300,217,0	1/1:0,15:15:45:467,45,0	1/1:0,22:22:60:638,60,0	0/0:31,0:31:93:0,93,961	1/1:0,16:16:48:492,48,0	1/1:0,27:27:78:824,78,0	1/1:0,27:27:81:839,81,0	0/1:1,4:5:17:113,0,17	1/1:0,5:5:15:163,15,0	1/1:0,14:14:42:428,42,0	1/1:0,5:5:15:159,15,0	0/0:20,0:20:60:0,60,625	1/1:0,17:17:51:527,51,0	1/1:0,1:1:3:35,3,0	1/1:0,24:24:72:757,72,0	1/1:0,26:26:78:808,78,0	1/1:0,21:21:60:636,60,0	1/1:0,2:2:6:65,6,0	1/1:0,12:12:30:338,30,0	1/1:0,12:12:36:365,36,0	1/1:0,9:9:27:284,27,0	1/1:0,24:24:72:742,72,0	1/1:0,29:29:87:900,87,0	1/1:0,22:22:60:660,60,0	./.:.:.:.:.	1/1:0,24:24:72:739,72,0	1/1:0,12:12:33:363,33,0	1/1:0,3:3:9:100,9,0	1/1:0,5:5:15:165,15,0	1/1:0,22:22:66:673,66,0	1/1:0,4:4:12:130,12,0	1/1:0,6:6:18:204,18,0	1/1:0,25:25:72:758,72,0	1/1:0,6:6:18:193,18,0	1/1:0,23:23:66:708,66,0	1/1:0,6:6:18:194,18,0	1/1:0,20:20:60:635,60,0	0/1:5,10:15:99:267,0,115	1/1:0,17:17:48:529,48,0	1/1:0,2:2:6:65,6,0	0/0:7,0:7:21:0,21,227	1/1:0,13:13:39:418,39,0	1/1:0,18:18:45:515,45,0	1/1:0,18:18:51:537,51,0	1/1:0,13:13:39:402,39,0	1/1:0,24:24:72:749,72,0	1/1:0,6:6:18:185,18,0	0/0:4,0:4:12:0,12,117	1/1:0,1:1:3:32,3,0	0/0:2,0:2:6:0,6,63	0/0:1,0:1:3:0,3,29	1/1:0,4:4:12:122,12,0	1/1:0,9:9:27:284,27,0	1/1:0,3:3:9:89,9,0	1/1:0,7:7:21:225,21,0	1/1:0,6:6:18:195,18,0	1/1:0,2:2:6:64,6,0	1/1:0,7:7:21:216,21,0	1/1:0,1:1:3:34,3,0	1/1:0,4:4:12:126,12,0	1/1:0,3:3:9:92,9,0	1/1:0,1:1:3:33,3,0	1/1:0,9:9:27:279,27,0	1/1:0,9:9:27:280,27,0	1/1:0,5:5:15:158,15,0	1/1:0,7:7:18:188,18,0	1/1:0,5:5:15:154,15,0	1/1:0,6:6:18:189,18,0	1/1:0,6:6:18:184,18,0	1/1:0,3:3:9:95,9,0	0/0:3,0:3:9:0,9,94	1/1:0,1:1:3:32,3,0	1/1:0,4:4:12:123,12,0	1/1:0,4:4:12:129,12,0	1/1:0,1:1:3:32,3,0	1/1:0,1:1:3:32,3,0	1/1:0,5:5:15:157,15,0	1/1:0,2:2:6:63,6,0	0/0:6,0:6:18:0,18,188	1/1:0,5:5:15:153,15,0	1/1:0,3:3:9:92,9,0	1/1:0,2:2:6:56,6,0	1/1:0,4:4:12:128,12,0	1/1:0,7:7:18:204,18,0	1/1:0,6:6:18:184,18,0	0/0:1,0:1:3:0,3,32	1/1:0,2:2:6:62,6,0	1/1:0,5:5:15:160,15,0	1/1:0,2:2:6:63,6,0	1/1:0,9:9:27:292,27,0	1/1:0,1:1:3:30,3,0	1/1:0,3:3:9:94,9,0	1/1:0,2:2:6:63,6,0	1/1:0,5:5:12:138,12,0	1/1:0,3:3:9:92,9,0	1/1:0,3:3:9:93,9,0	1/1:0,8:8:24:253,24,0	1/1:0,1:1:3:30,3,0	./.:.:.:.:.	1/1:0,5:5:15:155,15,0	1/1:0,11:11:33:347,33,0	1/1:0,1:1:3:32,3,0	1/1:0,6:6:18:193,18,0	1/1:0,1:1:3:32,3,0	1/1:0,6:6:18:192,18,0	1/1:0,3:3:9:92,9,0	1/1:0,7:7:21:217,21,0	1/1:0,5:5:15:154,15,0	0/1:1,2:3:23:58,0,23	1/1:0,3:3:9:94,9,0	1/1:0,6:6:18:187,18,0	0/1:1,2:3:23:58,0,23	1/1:0,5:5:15:160,15,0	1/1:0,6:6:18:187,18,0	./.:.:.:.:.	1/1:0,3:3:9:94,9,0	1/1:0,6:6:18:172,18,0	1/1:0,3:3:9:88,9,0	1/1:0,7:7:21:217,21,0	1/1:0,3:3:9:95,9,0	1/1:0,7:7:21:214,21,0	1/1:0,3:3:9:97,9,0	1/1:0,4:4:12:125,12,0	1/1:0,10:10:30:308,30,0	1/1:0,7:7:18:201,18,0	1/1:0,6:6:15:171,15,0	1/1:0,8:8:24:260,24,0	1/1:0,2:2:6:63,6,0	1/1:0,3:3:9:95,9,0	1/1:0,3:3:6:76,6,0	1/1:0,3:3:6:76,6,0	0/0:2,0:2:3:0,3,45	1/1:0,4:4:6:89,6,0	1/1:0,2:2:6:62,6,0	1/1:0,2:2:6:64,6,0	1/1:0,2:2:3:45,3,0	0/0:14,0:15:42:0,42,473
chr1	30139175	.	G	A	8984.95	.	AC=52;AF=0.197;AN=264;BaseQRankSum=5.352;DP=1205;Dels=0.00;FS=1.604;HaplotypeScore=0.1144;InbreedingCoeff=0.7277;MLEAC=51;MLEAF=0.193;MQ=59.42;MQ0=0;MQRankSum=1.200;QD=28.17;ReadPosRankSum=-2.305	GT:AD:DP:GQ:PL	1/1:0,79:79:99:2529,238,0	1/1:0,17:17:48:517,48,0	1/1:0,22:22:60:669,60,0	0/0:64,0:64:99:0,192,1935	0/0:9,0:9:27:0,27,269	1/1:0,20:20:60:631,60,0	0/0:17,0:17:48:0,48,493	0/0:7,0:7:21:0,21,209	0/0:4,0:4:12:0,12,117	0/0:20,0:20:54:0,54,575	0/0:2,0:2:6:0,6,60	0/0:19,0:19:51:0,51,552	0/0:13,0:13:36:0,36,386	0/1:1,1:2:25:25,0,26	0/0:21,0:21:57:0,57,582	0/0:37,0:37:99:0,111,1112	0/0:23,0:23:60:0,60,644	1/1:0,6:6:18:195,18,0	0/0:16,0:16:48:0,48,494	0/0:9,0:9:27:0,27,276	0/0:2,0:2:6:0,6,66	0/0:19,0:19:54:0,54,561	1/1:0,24:24:69:751,69,0	0/0:39,0:39:99:0,117,1198	0/0:7,0:7:21:0,21,226	0/0:23,0:23:66:0,66,676	0/0:24,0:24:72:0,72,742	0/0:10,0:10:30:0,30,310	0/0:2,0:2:6:0,6,59	0/0:26,0:26:69:0,69,725	0/0:3,0:3:9:0,9,87	0/0:2,0:2:6:0,6,67	0/0:27,0:27:72:0,72,761	./.:.:.:.:.	0/0:23,0:23:63:0,63,666	0/0:4,0:4:12:0,12,124	1/1:0,22:22:66:694,66,0	0/0:7,0:7:21:0,21,217	0/0:17,0:17:51:0,51,536	0/0:4,0:4:12:0,12,127	0/0:5,0:5:15:0,15,161	0/0:17,0:17:48:0,48,513	1/1:0,12:12:36:375,36,0	0/0:17,0:17:51:0,51,527	1/1:0,18:18:51:550,51,0	1/1:0,15:15:39:415,39,0	1/1:0,10:10:27:293,27,0	0/0:6,0:6:18:0,18,172	0/0:2,0:2:6:0,6,60	0/0:5,0:5:15:0,15,155	0/0:2,0:2:3:0,3,45	0/0:4,0:4:12:0,12,122	0/0:3,0:3:9:0,9,91	0/0:3,0:3:9:0,9,86	0/0:10,0:10:30:0,30,310	0/0:3,0:3:9:0,9,92	0/0:2,0:2:6:0,6,62	0/0:6,0:6:18:0,18,182	0/0:2,0:2:6:0,6,61	0/0:8,0:8:24:0,24,252	0/0:4,0:4:12:0,12,123	0/0:8,0:8:21:0,21,229	0/0:7,0:7:21:0,21,207	0/0:2,0:2:6:0,6,62	0/0:10,0:10:27:0,27,298	0/0:5,0:5:15:0,15,160	0/0:5,0:5:15:0,15,153	0/0:11,0:11:33:0,33,343	0/0:4,0:4:12:0,12,118	1/1:0,5:5:15:159,15,0	0/0:2,0:2:6:0,6,54	1/1:0,7:7:21:221,21,0	0/0:2,0:2:6:0,6,57	0/0:3,0:3:9:0,9,92	0/0:5,0:5:15:0,15,158	0/0:5,0:5:15:0,15,153	0/0:6,0:6:18:0,18,189	0/1:2,1:3:23:23,0,52	0/0:2,0:2:6:0,6,63	0/0:3,0:3:9:0,9,90	0/0:2,0:2:6:0,6,61	./.:.:.:.:.	0/0:5,0:5:15:0,15,156	1/1:0,8:8:21:237,21,0	1/1:0,4:4:12:128,12,0	0/0:7,0:7:21:0,21,223	0/0:7,0:7:21:0,21,210	0/0:7,0:7:21:0,21,220	0/0:6,0:6:18:0,18,180	0/0:7,0:7:21:0,21,225	./.:.:.:.:.	0/0:3,0:3:9:0,9,93	0/0:4,0:4:12:0,12,130	0/0:3,0:3:9:0,9,95	0/0:1,0:1:3:0,3,32	0/0:4,0:4:12:0,12,118	0/0:4,0:4:12:0,12,107	0/0:4,0:4:12:0,12,126	./.:.:.:.:.	0/0:3,0:3:9:0,9,94	0/0:15,0:15:45:0,45,466	0/0:1,0:1:3:0,3,31	0/0:5,0:5:12:0,12,135	1/1:0,3:3:9:95,9,0	1/1:0,3:3:9:94,9,0	1/1:0,5:5:15:160,15,0	1/1:0,4:4:12:130,12,0	0/0:6,0:6:15:0,15,154	0/0:4,0:4:12:0,12,127	0/0:6,0:6:18:0,18,187	0/0:8,0:8:24:0,24,243	0/0:4,0:4:12:0,12,131	0/0:8,0:8:24:0,24,247	0/0:5,0:5:15:0,15,148	0/0:10,0:10:30:0,30,316	0/0:6,0:6:18:0,18,186	0/0:2,0:2:6:0,6,64	0/0:8,0:8:24:0,24,241	0/0:5,0:5:15:0,15,154	1/1:0,4:4:12:132,12,0	0/1:8,1:9:6:6,0,202	0/0:7,0:7:21:0,21,223	1/1:0,4:4:9:106,9,0	0/1:1,3:4:20:85,0,20	1/1:0,2:2:6:63,6,0	0/0:1,0:1:3:0,3,32	0/0:5,0:5:15:0,15,154	1/1:0,5:5:15:154,15,0	1/1:0,2:2:6:65,6,0	./.:.:.:.:.	0/0:2,0:2:3:0,3,45	0/0:2,0:2:6:0,6,55	0/0:2,0:2:3:0,3,45	0/0:4,0:4:9:0,9,106	0/0:5,0:5:9:0,9,119	0/0:4,0:4:6:0,6,89	0/0:15,0:15:45:0,45,493
chr1	30139704	.	A	C	27014.9	.	AC=195;AF=0.739;AN=264;BaseQRankSum=-4.454;DP=1221;Dels=0.00;FS=0.000;HaplotypeScore=0.1025;InbreedingCoeff=0.7747;MLEAC=197;MLEAF=0.746;MQ=59.78;MQ0=0;MQRankSum=0.228;QD=28.92;ReadPosRankSum=1.086	GT:AD:DP:GQ:PL	1/1:0,68:68:99:2124,204,0	1/1:0,21:21:51:565,51,0	0/0:25,0:25:75:0,75,767	1/1:0,63:63:99:1889,189,0	1/1:0,13:13:39:398,39,0	1/1:0,28:28:84:818,84,0	1/1:0,23:23:69:695,69,0	1/1:0,8:8:24:248,24,0	1/1:0,2:2:6:67,6,0	1/1:0,22:22:63:649,63,0	1/1:0,6:6:18:180,18,0	0/0:16,0:16:42:0,42,464	1/1:0,18:18:45:494,45,0	1/1:0,2:2:6:63,6,0	1/1:0,23:23:63:671,63,0	1/1:0,27:27:81:806,81,0	1/1:0,25:25:66:703,66,0	0/1:1,1:2:26:26,0,26	1/1:0,15:15:39:419,39,0	1/1:0,16:16:45:447,45,0	1/1:0,8:8:24:253,24,0	1/1:0,23:23:69:683,69,0	0/0:29,0:29:87:0,87,887	0/0:17,0:17:45:0,45,492	0/0:1,0:1:3:0,3,33	1/1:0,21:21:60:623,60,0	1/1:0,18:18:51:528,51,0	1/1:0,1:1:3:32,3,0	1/1:0,5:5:15:151,15,0	1/1:0,29:29:84:842,84,0	1/1:0,4:4:12:124,12,0	1/1:0,7:7:21:212,21,0	1/1:0,21:21:63:619,63,0	1/1:0,2:2:6:65,6,0	1/1:0,13:13:36:381,36,0	1/1:0,5:5:15:157,15,0	1/1:0,26:26:78:793,78,0	1/1:0,13:13:39:391,39,0	1/1:0,21:21:60:619,60,0	1/1:0,1:1:3:30,3,0	1/1:0,11:11:33:351,33,0	1/1:0,10:10:30:302,30,0	1/1:0,14:14:42:419,42,0	0/0:21,0:21:60:0,60,643	0/0:13,0:13:33:0,33,354	1/1:0,22:22:66:667,66,0	0/0:16,0:16:39:0,39,442	1/1:0,5:5:15:162,15,0	./.:.:.:.:.	1/1:0,12:12:30:341,30,0	1/1:0,2:2:6:59,6,0	1/1:0,4:4:12:124,12,0	1/1:0,6:6:18:182,18,0	1/1:0,3:3:6:74,6,0	0/0:3,0:3:9:0,9,95	1/1:0,9:9:27:282,27,0	0/0:5,0:5:15:0,15,150	0/0:1,0:1:3:0,3,31	1/1:0,2:2:6:59,6,0	0/0:4,0:4:12:0,12,124	1/1:0,4:4:12:117,12,0	1/1:0,3:3:9:90,9,0	1/1:0,10:10:27:296,27,0	1/1:0,4:4:12:117,12,0	1/1:0,6:6:18:182,18,0	1/1:0,4:4:12:120,12,0	1/1:0,2:2:6:61,6,0	1/1:0,3:3:9:96,9,0	1/1:0,4:4:9:106,9,0	1/1:0,5:5:15:150,15,0	0/0:3,0:3:9:0,9,93	1/1:0,4:4:12:122,12,0	1/1:0,1:1:3:26,3,0	0/1:2,1:3:20:20,0,52	0/0:8,0:8:24:0,24,238	1/1:0,2:2:6:63,6,0	1/1:0,7:7:18:202,18,0	1/1:0,3:3:9:91,9,0	1/1:0,2:2:6:59,6,0	1/1:0,2:2:6:62,6,0	0/0:2,0:2:3:0,3,45	1/1:0,2:2:6:65,6,0	0/0:5,0:5:15:0,15,156	0/0:11,0:11:30:0,30,326	0/1:3,2:5:44:44,0,74	0/0:5,0:5:15:0,15,167	1/1:0,2:2:6:59,6,0	1/1:0,5:5:15:156,15,0	1/1:0,3:3:9:89,9,0	1/1:0,4:4:12:124,12,0	1/1:0,2:2:6:62,6,0	1/1:0,6:6:18:180,18,0	1/1:0,4:4:12:122,12,0	1/1:0,2:2:6:62,6,0	1/1:0,6:6:18:184,18,0	1/1:0,4:4:12:124,12,0	1/1:0,6:6:18:191,18,0	1/1:0,5:5:15:160,15,0	1/1:0,3:3:9:90,9,0	./.:.:.:.:.	1/1:0,6:6:18:188,18,0	1/1:0,3:3:9:96,9,0	1/1:0,4:4:12:122,12,0	0/0:6,0:6:18:0,18,186	0/0:2,0:2:6:0,6,66	0/0:8,0:8:18:0,18,216	1/1:0,7:7:21:221,21,0	1/1:0,7:7:21:212,21,0	1/1:0,8:8:24:237,24,0	1/1:0,13:13:39:384,39,0	1/1:0,4:4:12:118,12,0	1/1:0,8:8:24:245,24,0	1/1:0,7:7:21:208,21,0	1/1:0,5:5:12:134,12,0	1/1:0,5:5:15:152,15,0	1/1:0,4:4:12:121,12,0	1/1:0,7:7:18:197,18,0	1/1:0,5:5:15:154,15,0	0/0:7,0:7:21:0,21,218	0/0:5,0:5:15:0,15,159	0/0:12,0:12:36:0,36,374	0/0:5,0:5:15:0,15,159	0/0:6,0:6:18:0,18,184	0/0:6,0:6:18:0,18,186	0/0:6,0:6:18:0,18,184	1/1:0,3:3:9:95,9,0	0/0:6,0:6:18:0,18,185	0/0:3,0:3:9:0,9,95	0/0:3,0:3:9:0,9,95	1/1:0,6:6:12:153,12,0	1/1:0,2:2:3:45,3,0	0/0:1,0:1:3:0,3,32	./.:.:.:.:.	1/1:0,2:2:3:45,3,0	./.:.:.:.:.	./.:.:.:.:.	0/0:26,0:26:78:0,78,888
chr1	30139750	.	A	C	34260	.	AC=216;AF=0.837;AN=258;BaseQRankSum=-3.073;DP=1345;Dels=0.00;FS=2.710;HaplotypeScore=0.0662;InbreedingCoeff=0.7715;MLEAC=218;MLEAF=0.845;MQ=59.76;MQ0=0;MQRankSum=0.398;QD=30.16;ReadPosRankSum=1.905	GT:AD:DP:GQ:PL	1/1:0,86:86:99:2740,259,0	1/1:0,18:18:54:562,54,0	0/0:27,2:29:37:0,37,804	1/1:0,73:73:99:2233,219,0	1/1:0,15:15:42:454,42,0	1/1:0,36:36:99:1091,105,0	1/1:0,33:33:90:951,90,0	1/1:0,2:2:6:65,6,0	1/1:0,5:5:15:160,15,0	1/1:0,27:27:75:809,75,0	1/1:0,11:11:33:337,33,0	1/1:0,15:15:45:472,45,0	1/1:0,17:17:51:538,51,0	1/1:0,3:3:9:93,9,0	1/1:0,21:21:60:645,60,0	1/1:0,32:32:96:994,96,0	1/1:0,23:23:66:707,66,0	0/1:1,2:3:23:56,0,23	1/1:0,18:18:45:509,45,0	1/1:0,16:16:48:483,48,0	1/1:0,8:8:24:258,24,0	1/1:0,26:26:78:788,78,0	0/0:35,0:35:99:0,105,1090	1/1:0,21:21:60:636,60,0	0/0:4,0:4:12:0,12,136	1/1:0,25:25:75:792,75,0	1/1:0,19:19:54:571,54,0	1/1:0,8:8:24:251,24,0	1/1:0,5:5:15:156,15,0	1/1:0,28:28:81:837,81,0	1/1:0,5:5:15:161,15,0	1/1:0,3:3:9:100,9,0	1/1:0,28:28:84:866,84,0	1/1:0,3:3:9:92,9,0	1/1:0,17:17:45:488,45,0	1/1:0,4:4:12:130,12,0	1/1:0,21:21:63:655,63,0	1/1:0,13:13:36:388,36,0	1/1:0,18:18:51:526,51,0	./.:.:.:.:.	1/1:0,13:13:39:424,39,0	1/1:0,15:15:45:468,45,0	1/1:0,15:15:45:462,45,0	1/1:0,21:21:60:652,60,0	0/0:21,0:21:54:0,54,601	1/1:0,24:24:69:705,69,0	0/0:13,0:13:39:0,39,414	1/1:0,6:6:18:187,18,0	./.:.:.:.:.	1/1:0,11:11:27:310,27,0	./.:.:.:.:.	1/1:0,3:3:9:95,9,0	1/1:0,6:6:18:184,18,0	1/1:0,3:3:9:95,9,0	1/1:0,6:6:18:178,18,0	1/1:0,13:13:39:400,39,0	1/1:0,4:4:12:124,12,0	1/1:0,2:2:6:63,6,0	1/1:0,3:3:9:95,9,0	1/1:0,3:3:9:94,9,0	1/1:0,3:3:9:92,9,0	1/1:0,4:4:12:122,12,0	1/1:0,12:12:30:344,30,0	1/1:0,6:6:18:180,18,0	1/1:0,5:5:15:158,15,0	1/1:0,7:7:21:217,21,0	1/1:0,5:5:15:157,15,0	1/1:0,6:6:18:191,18,0	1/1:0,5:5:12:138,12,0	1/1:0,3:3:9:97,9,0	0/0:5,0:5:15:0,15,161	1/1:0,6:6:18:182,18,0	./.:.:.:.:.	1/1:0,2:2:6:62,6,0	1/1:0,7:7:21:222,21,0	1/1:0,6:6:18:191,18,0	1/1:0,3:3:9:92,9,0	1/1:0,3:3:9:83,9,0	1/1:0,2:2:6:59,6,0	1/1:0,3:3:9:93,9,0	./.:.:.:.:.	1/1:0,1:1:3:32,3,0	0/0:9,0:9:27:0,27,296	0/0:15,0:15:39:0,39,441	0/1:1,2:3:23:54,0,23	0/0:3,0:3:9:0,9,92	1/1:0,5:5:15:152,15,0	1/1:0,6:6:18:198,18,0	1/1:0,3:3:9:92,9,0	1/1:0,8:8:24:252,24,0	1/1:0,2:2:6:63,6,0	1/1:0,5:5:15:153,15,0	1/1:0,4:4:12:123,12,0	1/1:0,3:3:9:92,9,0	1/1:0,5:5:15:155,15,0	1/1:0,2:2:6:57,6,0	1/1:0,7:7:21:217,21,0	1/1:0,4:4:12:120,12,0	1/1:0,3:3:9:92,9,0	1/1:0,1:1:3:31,3,0	1/1:0,9:9:27:280,27,0	1/1:0,2:2:6:63,6,0	1/1:0,2:2:6:62,6,0	0/0:6,0:6:18:0,18,188	0/0:4,0:4:12:0,12,121	0/0:8,0:8:18:0,18,220	1/1:0,7:7:21:220,21,0	1/1:0,8:8:24:243,24,0	1/1:0,8:8:24:254,24,0	1/1:0,12:12:36:367,36,0	1/1:0,4:4:12:126,12,0	1/1:0,8:8:24:256,24,0	1/1:0,9:9:24:264,24,0	1/1:0,4:4:12:124,12,0	1/1:0,5:5:15:161,15,0	1/1:0,5:5:15:157,15,0	1/1:0,5:5:15:156,15,0	1/1:0,4:4:12:126,12,0	1/1:0,6:6:18:185,18,0	0/0:9,0:9:27:0,27,289	1/1:0,8:8:24:248,24,0	1/1:0,6:6:18:186,18,0	0/0:5,0:5:15:0,15,161	0/0:7,0:7:21:0,21,218	0/0:10,0:10:30:0,30,318	1/1:0,4:4:12:122,12,0	1/1:0,6:6:18:187,18,0	0/0:4,0:4:12:0,12,127	0/0:2,0:2:6:0,6,64	1/1:0,6:6:12:152,12,0	./.:.:.:.:.	0/0:1,0:1:3:0,3,28	./.:.:.:.:.	1/1:0,2:2:3:45,3,0	./.:.:.:.:.	1/1:0,2:2:3:45,3,0	0/0:19,0:19:57:0,57,653
chr1	30140100	.	T	C	974.32	.	AC=24;AF=0.091;AN=264;BaseQRankSum=-3.489;DP=1063;Dels=0.00;FS=7.958;HaplotypeScore=0.1466;InbreedingCoeff=0.4522;MLEAC=18;MLEAF=0.068;MQ=59.51;MQ0=0;MQRankSum=-1.058;QD=16.24;ReadPosRankSum=1.171	GT:AD:DP:GQ:PL	0/0:75,0:75:99:0,226,2388	0/0:9,0:9:27:0,27,286	0/0:26,0:26:75:0,75,828	0/0:38,0:38:99:0,114,1180	0/0:18,0:18:48:0,48,534	0/0:16,0:16:45:0,45,488	0/0:22,0:22:66:0,66,692	0/0:5,0:5:15:0,15,158	0/0:2,0:2:6:0,6,66	0/0:16,0:16:48:0,48,505	0/0:6,0:6:18:0,18,189	0/0:19,0:19:57:0,57,606	0/0:17,0:17:51:0,51,532	./.:.:.:.:.	0/0:17,0:17:48:0,48,522	0/0:19,0:19:51:0,51,550	0/0:13,0:13:39:0,39,405	0/1:3,3:6:78:78,0,80	0/0:12,0:12:36:0,36,360	0/0:8,0:8:24:0,24,253	0/1:3,1:4:20:20,0,84	0/0:27,0:27:81:0,81,838	0/0:23,0:23:60:0,60,682	0/0:25,0:25:75:0,75,785	1/1:0,2:2:6:64,6,0	0/0:19,0:19:57:0,57,608	0/0:12,0:12:33:0,33,362	0/0:4,0:4:12:0,12,134	0/0:5,0:5:15:0,15,161	0/0:22,0:22:66:0,66,688	0/0:6,0:6:18:0,18,184	0/0:3,0:3:9:0,9,93	0/0:20,0:20:57:0,57,600	0/0:2,0:2:6:0,6,63	0/0:17,0:17:51:0,51,529	0/0:5,0:5:15:0,15,155	0/0:18,0:18:54:0,54,580	0/0:12,0:12:36:0,36,371	0/0:18,0:18:54:0,54,563	0/0:4,0:4:12:0,12,128	0/0:6,0:6:18:0,18,197	0/0:11,0:11:33:0,33,335	0/0:21,0:21:63:0,63,673	0/0:17,0:17:51:0,51,533	0/0:15,0:15:45:0,45,473	0/0:16,0:16:48:0,48,501	0/0:10,0:10:30:0,30,322	0/0:7,0:7:21:0,21,231	./.:.:.:.:.	0/0:3,0:3:9:0,9,93	0/0:2,0:2:6:0,6,61	./.:.:.:.:.	0/0:6,0:6:18:0,18,186	0/0:1,0:1:3:0,3,31	0/0:6,0:6:18:0,18,181	0/0:5,0:5:15:0,15,161	0/0:4,0:4:9:0,9,111	0/0:4,0:4:12:0,12,125	0/0:1,0:1:3:0,3,30	0/0:6,0:6:18:0,18,193	0/0:4,0:4:12:0,12,130	0/0:3,0:3:9:0,9,94	0/0:7,0:7:21:0,21,219	0/0:8,0:8:24:0,24,251	0/0:6,0:6:18:0,18,184	0/0:4,0:4:12:0,12,130	0/0:2,0:2:6:0,6,62	0/0:3,0:3:9:0,9,96	0/0:2,0:2:6:0,6,59	0/0:2,0:2:6:0,6,58	./.:.:.:.:.	0/0:3,0:3:9:0,9,90	0/0:1,0:1:3:0,3,31	0/1:6,1:7:14:14,0,158	1/1:0,4:4:12:118,12,0	0/0:1,0:1:3:0,3,30	0/0:1,0:1:3:0,3,28	0/0:2,0:2:6:0,6,63	0/0:2,0:2:6:0,6,62	0/0:6,0:6:18:0,18,186	0/0:2,0:2:6:0,6,63	0/0:3,0:3:9:0,9,90	0/0:2,0:2:6:0,6,61	0/0:5,0:5:15:0,15,155	0/0:5,0:5:15:0,15,162	1/1:0,10:10:30:307,30,0	0/0:2,0:2:6:0,6,67	0/0:9,0:9:27:0,27,284	0/0:2,0:2:6:0,6,65	0/0:7,0:7:21:0,21,217	./.:.:.:.:.	0/0:3,0:3:9:0,9,95	0/0:4,0:4:12:0,12,124	0/0:4,0:4:12:0,12,127	0/0:3,0:3:9:0,9,95	0/0:3,0:3:9:0,9,91	0/0:13,0:13:39:0,39,408	0/0:2,0:2:6:0,6,63	0/0:1,0:1:3:0,3,31	0/0:3,0:3:9:0,9,94	0/0:6,0:6:18:0,18,181	0/0:4,0:4:12:0,12,124	0/0:4,0:4:12:0,12,124	0/0:2,0:2:6:0,6,65	0/0:3,0:3:9:0,9,95	0/0:4,0:4:12:0,12,122	0/0:9,0:9:27:0,27,286	0/0:7,0:7:21:0,21,224	0/0:3,0:3:9:0,9,97	0/0:3,0:3:9:0,9,94	0/0:9,0:9:27:0,27,268	0/0:3,0:3:9:0,9,99	0/0:11,0:11:33:0,33,350	0/0:5,0:5:15:0,15,158	0/0:2,0:2:6:0,6,65	0/0:7,0:7:15:0,15,183	0/0:4,0:4:12:0,12,130	0/0:1,0:1:3:0,3,29	1/1:0,5:5:15:156,15,0	0/0:5,0:5:15:0,15,161	0/0:6,0:6:18:0,18,187	0/0:2,0:2:6:0,6,62	0/0:7,0:7:21:0,21,222	0/0:3,0:3:9:0,9,94	0/0:4,0:4:12:0,12,129	0/0:7,0:7:21:0,21,215	1/1:0,6:6:18:180,18,0	0/0:1,0:1:3:0,3,33	0/0:1,0:1:3:0,3,30	1/1:0,2:2:3:45,3,0	1/1:0,2:2:3:45,3,0	0/0:4,0:4:6:0,6,89	0/1:2,2:4:39:39,0,39	1/1:0,4:4:6:89,6,0	1/1:0,2:2:3:45,3,0	1/1:0,2:2:3:45,3,0	0/0:25,0:25:75:0,75,831
chr1	30141453	.	A	G	4755.18	.	AC=31;AF=0.115;AN=270;BaseQRankSum=3.499;DP=1277;Dels=0.00;FS=16.022;HaplotypeScore=0.0604;InbreedingCoeff=0.5754;MLEAC=32;MLEAF=0.119;MQ=59.53;MQ0=1;MQRankSum=0.552;QD=24.77;ReadPosRankSum=0.142	GT:AD:DP:GQ:PL	0/0:94,0:94:99:0,283,2935	0/0:19,0:19:57:0,57,579	0/0:29,0:29:75:0,75,816	0/0:62,0:62:99:0,186,1860	0/0:12,0:12:33:0,33,351	0/0:28,0:28:81:0,81,811	0/0:28,0:28:84:0,84,846	0/0:2,0:2:6:0,6,65	0/0:2,0:2:6:0,6,65	0/0:23,0:23:69:0,69,685	0/0:3,0:3:9:0,9,96	1/1:0,24:24:72:751,72,0	0/0:26,0:26:72:0,72,750	0/0:1,0:1:3:0,3,24	0/0:16,0:16:48:0,48,493	0/0:23,0:23:66:0,66,686	0/0:22,0:22:66:0,66,658	0/0:4,0:4:12:0,12,128	0/0:15,0:15:42:0,42,442	0/0:16,0:16:48:0,48,467	0/0:7,0:7:21:0,21,224	0/0:24,0:24:69:0,69,714	0/0:29,0:29:84:0,84,851	0/0:21,0:21:63:0,63,630	0/0:4,0:4:12:0,12,128	0/0:22,0:22:63:0,63,660	1/1:0,16:16:48:500,48,0	0/0:9,0:9:27:0,27,289	0/1:1,2:3:22:54,0,22	0/0:17,0:17:51:0,51,510	1/1:0,7:7:21:229,21,0	0/1:3,4:7:76:108,0,76	1/1:0,32:32:96:1018,96,0	0/0:3,0:3:9:0,9,99	0/0:5,0:5:15:0,15,155	0/0:2,0:2:6:0,6,59	0/0:15,0:15:39:0,39,422	0/1:10,7:17:99:165,0,250	1/1:0,17:17:51:524,51,0	1/1:0,7:7:21:226,21,0	0/1:3,1:4:20:20,0,85	0/0:12,0:12:33:0,33,366	0/0:21,0:21:63:0,63,636	0/0:22,0:22:60:0,60,645	0/0:16,0:16:48:0,48,478	0/0:31,0:31:93:0,93,943	0/0:15,0:15:45:0,45,456	0/0:6,0:6:18:0,18,187	0/0:2,0:2:6:0,6,63	0/0:4,0:4:12:0,12,115	0/0:1,0:1:3:0,3,28	0/0:3,0:3:9:0,9,91	0/0:6,0:6:18:0,18,185	0/0:7,0:7:21:0,21,214	0/0:5,0:5:15:0,15,143	0/0:7,0:7:21:0,21,207	0/0:2,0:2:6:0,6,62	0/0:9,0:9:27:0,27,275	0/0:2,0:2:6:0,6,62	0/0:5,0:5:15:0,15,156	0/0:2,0:2:6:0,6,60	0/0:5,0:5:15:0,15,144	0/0:10,0:10:30:0,30,313	0/0:5,0:5:15:0,15,150	0/0:7,0:7:21:0,21,213	0/0:5,0:5:15:0,15,152	0/0:6,0:6:15:0,15,166	0/0:7,0:7:21:0,21,213	0/0:3,0:3:9:0,9,89	0/0:7,0:7:21:0,21,221	0/0:1,0:1:3:0,3,30	0/0:6,0:6:18:0,18,180	0/0:3,0:3:9:0,9,92	0/0:4,0:4:12:0,12,128	1/1:0,9:9:27:271,27,0	0/0:7,0:7:18:0,18,198	0/0:3,0:3:9:0,9,92	0/0:5,0:5:15:0,15,150	0/0:3,0:3:9:0,9,86	0/0:5,0:5:15:0,15,148	0/0:3,0:3:9:0,9,89	0/0:3,0:3:9:0,9,87	0/0:3,0:3:9:0,9,96	0/0:1,0:1:3:0,3,32	0/0:4,0:4:12:0,12,124	0/0:13,0:13:39:0,39,412	0/0:12,0:12:36:0,36,374	0/0:3,0:3:9:0,9,91	0/0:1,0:1:3:0,3,30	0/0:8,0:8:24:0,24,249	0/0:1,0:1:3:0,3,31	0/0:5,0:5:15:0,15,153	0/0:4,0:4:12:0,12,130	0/0:2,0:2:6:0,6,59	0/0:3,0:3:9:0,9,89	0/0:1,0:1:3:0,3,32	0/1:6,1:7:10:10,0,157	0/0:4,0:4:12:0,12,122	0/0:3,0:3:9:0,9,91	0/0:1,0:1:3:0,3,30	0/0:9,0:9:27:0,27,281	0/0:2,0:2:6:0,6,61	./.:.:.:.:.	0/0:3,0:3:9:0,9,90	0/0:3,0:3:9:0,9,92	0/0:3,0:3:9:0,9,92	0/0:4,0:4:12:0,12,124	0/0:11,0:11:33:0,33,340	1/1:0,6:6:18:184,18,0	0/0:8,0:8:18:0,18,206	0/0:9,0:9:27:0,27,267	1/1:0,6:6:18:189,18,0	1/1:0,9:9:24:258,24,0	0/0:4,0:4:12:0,12,128	1/1:0,7:7:21:216,21,0	0/0:3,0:3:9:0,9,91	0/0:8,0:8:21:0,21,223	0/0:3,0:3:9:0,9,92	1/1:0,4:4:9:111,9,0	0/0:5,0:5:12:0,12,135	0/0:4,0:4:12:0,12,122	0/0:3,0:3:9:0,9,88	0/0:6,0:6:18:0,18,183	0/0:1,0:1:3:0,3,29	0/0:9,0:9:24:0,24,263	0/0:4,0:4:12:0,12,124	1/1:0,10:10:30:311,30,0	0/0:7,0:7:21:0,21,215	0/0:6,0:6:18:0,18,184	0/0:4,0:4:6:0,6,89	0/0:2,0:2:3:0,3,45	./.:.:.:.:.	0/0:6,0:6:12:0,12,151	0/0:2,0:2:3:0,3,45	0/0:6,0:6:12:0,12,151	0/0:2,0:2:3:0,3,45	0/0:20,0:20:60:0,60,670
chr1	30141932	.	C	G	2632.33	.	AC=21;AF=0.079;AN=266;BaseQRankSum=-2.280;DP=1050;Dels=0.00;FS=8.531;HaplotypeScore=0.0868;InbreedingCoeff=0.4309;MLEAC=21;MLEAF=0.079;MQ=59.60;MQ0=1;MQRankSum=-0.052;QD=22.12;ReadPosRankSum=1.112	GT:AD:DP:GQ:PL	0/0:64,0:64:99:0,192,2054	0/0:19,0:19:57:0,57,597	0/0:19,0:19:57:0,57,593	0/0:44,0:44:99:0,132,1372	0/0:13,0:13:39:0,39,393	0/0:19,0:19:57:0,57,598	0/0:13,0:13:39:0,39,392	0/0:5,0:5:15:0,15,156	0/0:3,0:3:9:0,9,97	0/0:21,0:21:54:0,54,599	0/0:5,0:5:15:0,15,153	0/0:16,0:16:48:0,48,498	0/0:9,0:9:27:0,27,289	0/0:4,0:4:12:0,12,125	0/0:20,0:20:57:0,57,600	0/0:24,0:24:72:0,72,748	0/0:16,0:16:48:0,48,491	0/0:5,0:5:15:0,15,158	0/0:13,0:13:30:0,30,350	0/0:6,0:6:18:0,18,189	0/0:4,0:4:12:0,12,131	0/0:27,0:27:81:0,81,858	0/0:20,0:20:60:0,60,633	0/0:13,0:13:39:0,39,395	0/0:3,0:3:9:0,9,96	0/0:16,0:16:48:0,48,497	1/1:0,15:15:45:451,45,0	0/0:9,0:9:27:0,27,295	0/1:1,1:2:25:25,0,27	0/0:20,1:21:32:0,32,595	1/1:0,5:5:15:142,15,0	0/1:2,5:7:43:140,0,43	1/1:0,26:26:72:776,72,0	0/0:2,0:2:6:0,6,64	0/0:21,0:21:63:0,63,636	0/1:5,1:6:12:12,0,140	0/0:15,0:15:42:0,42,452	0/1:7,5:12:99:116,0,178	1/1:0,11:11:33:324,33,0	0/1:3,5:8:46:118,0,46	0/0:7,0:7:18:0,18,188	0/0:11,0:11:30:0,30,322	0/0:11,0:11:33:0,33,347	0/0:15,0:15:42:0,42,454	0/0:13,0:13:39:0,39,406	0/0:30,0:30:90:0,90,935	0/0:1,0:1:3:0,3,35	0/0:9,0:9:27:0,27,293	0/0:1,0:1:3:0,3,31	0/0:10,0:10:30:0,30,311	0/0:5,0:5:15:0,15,154	0/0:3,0:3:9:0,9,91	0/0:12,0:12:36:0,36,369	0/0:3,0:3:9:0,9,92	0/0:3,0:3:9:0,9,92	0/0:7,0:7:21:0,21,222	0/0:2,0:3:6:0,6,59	0/0:6,0:6:18:0,18,184	0/0:1,0:1:3:0,3,32	0/0:3,0:3:9:0,9,91	0/0:4,0:4:12:0,12,127	0/0:6,0:6:18:0,18,186	0/0:7,0:7:18:0,18,182	0/0:4,0:4:12:0,12,126	0/0:4,0:4:12:0,12,115	0/0:2,0:2:6:0,6,63	0/0:1,0:1:3:0,3,31	0/0:7,0:7:21:0,21,225	0/0:3,0:3:9:0,9,92	0/0:3,0:3:9:0,9,95	0/0:1,0:1:3:0,3,32	0/0:3,0:3:9:0,9,97	0/0:2,0:2:6:0,6,61	0/0:4,0:4:12:0,12,126	0/0:3,0:3:9:0,9,90	0/0:3,0:3:9:0,9,91	0/0:3,0:3:9:0,9,93	0/0:1,0:1:3:0,3,34	0/0:2,0:2:6:0,6,63	0/0:3,0:3:6:0,6,74	0/0:3,0:3:9:0,9,96	0/0:1,0:1:3:0,3,34	0/0:2,0:2:6:0,6,68	0/0:6,0:6:18:0,18,184	0/0:2,0:2:6:0,6,64	0/0:3,0:3:9:0,9,96	0/0:7,0:7:21:0,21,207	0/0:1,0:1:3:0,3,34	0/0:5,0:5:15:0,15,151	0/0:3,0:3:9:0,9,92	0/0:4,0:4:12:0,12,122	0/0:5,0:5:15:0,15,152	0/0:5,0:5:15:0,15,156	0/0:4,0:4:12:0,12,124	0/0:4,0:4:12:0,12,126	0/0:1,0:1:3:0,3,31	0/0:7,0:7:21:0,21,211	0/0:4,0:4:12:0,12,125	0/0:6,0:6:18:0,18,184	0/0:4,0:4:12:0,12,124	0/0:5,0:5:15:0,15,155	./.:.:.:.:.	0/0:4,0:4:12:0,12,122	0/0:3,0:3:9:0,9,94	0/0:4,0:4:12:0,12,124	0/0:4,0:4:12:0,12,127	0/0:6,0:6:18:0,18,193	0/0:4,0:4:12:0,12,122	1/1:0,6:6:18:190,18,0	0/0:5,0:5:15:0,15,151	0/0:2,0:2:6:0,6,65	1/1:0,6:6:18:193,18,0	1/1:0,9:9:27:272,27,0	0/0:6,0:6:15:0,15,151	1/1:0,6:6:15:169,15,0	0/0:2,0:2:6:0,6,64	0/0:3,0:3:9:0,9,98	0/0:1,0:1:3:0,3,33	0/0:2,0:2:6:0,6,60	0/0:5,0:5:12:0,12,136	0/0:7,0:7:21:0,21,211	0/0:5,0:5:15:0,15,162	0/0:4,0:4:12:0,12,127	./.:.:.:.:.	0/0:1,0:1:3:0,3,29	0/0:6,0:6:18:0,18,179	0/0:2,0:2:6:0,6,61	0/0:4,0:4:12:0,12,127	./.:.:.:.:.	./.:.:.:.:.	0/0:2,0:2:3:0,3,45	0/0:4,0:4:6:0,6,89	0/0:2,0:2:3:0,3,45	0/0:4,0:4:6:0,6,89	0/0:6,0:6:9:0,9,134	0/0:6,0:6:9:0,9,121	0/0:35,0:35:99:0,105,1170
chr1	30142028	.	G	C	1600.94	.	AC=22;AF=0.083;AN=264;BaseQRankSum=-2.949;DP=1123;Dels=0.00;FS=0.469;HaplotypeScore=0.0246;InbreedingCoeff=0.4236;MLEAC=20;MLEAF=0.076;MQ=59.54;MQ0=6;MQRankSum=-1.055;QD=21.06;ReadPosRankSum=0.718	GT:AD:DP:GQ:PL	0/0:71,0:71:99:0,214,2268	0/0:14,0:14:42:0,42,450	0/0:26,0:26:78:0,78,822	0/0:47,0:47:99:0,141,1502	0/0:16,0:16:48:0,48,511	0/0:8,0:8:24:0,24,248	0/0:18,0:18:51:0,51,543	0/0:5,0:5:15:0,15,167	0/0:1,0:1:3:0,3,33	0/0:17,0:17:51:0,51,545	0/0:2,0:2:6:0,6,68	0/0:22,0:22:66:0,66,673	0/0:14,0:14:42:0,42,444	0/0:1,0:1:3:0,3,34	0/0:21,0:21:63:0,63,681	0/0:20,0:20:57:0,57,631	0/0:30,0:30:87:0,87,927	0/0:4,0:4:12:0,12,125	0/0:14,0:14:33:0,33,383	0/0:7,0:7:15:0,15,179	0/0:4,0:4:12:0,12,132	0/0:26,0:27:66:0,66,755	0/0:24,0:24:72:0,72,739	0/0:24,0:24:66:0,66,731	0/0:2,0:2:6:0,6,63	0/0:29,0:29:84:0,84,906	1/1:0,8:8:24:249,24,0	0/0:5,0:5:15:0,15,167	0/1:3,1:4:18:18,0,89	0/0:21,0:21:60:0,60,654	1/1:0,1:1:3:31,3,0	0/1:1,2:3:23:55,0,23	1/1:0,15:15:42:423,42,0	0/0:4,0:4:12:0,12,129	0/0:22,0:22:66:0,66,708	0/1:4,1:5:18:18,0,114	0/0:23,0:23:69:0,69,712	0/1:3,9:12:65:232,0,65	1/1:0,11:11:27:320,27,0	1/1:0,1:1:3:33,3,0	0/0:3,0:3:9:0,9,101	0/0:23,0:23:63:0,63,709	0/0:19,0:19:54:0,54,593	0/0:18,0:18:54:0,54,569	0/0:14,0:14:39:0,39,425	0/0:33,0:34:99:0,99,1028	0/0:8,0:8:24:0,24,256	0/0:6,0:6:18:0,18,201	0/0:4,0:4:9:0,9,107	0/0:7,0:7:21:0,21,217	0/0:1,0:1:3:0,3,30	0/0:1,0:1:3:0,3,30	0/0:10,0:10:30:0,30,314	0/0:1,0:1:3:0,3,31	0/0:5,0:6:15:0,15,166	0/0:4,0:4:12:0,12,128	0/0:3,0:3:9:0,9,99	0/0:10,0:10:30:0,30,310	0/0:1,0:1:3:0,3,31	0/0:4,0:4:12:0,12,125	0/0:4,0:4:12:0,12,126	0/0:3,0:3:9:0,9,96	0/0:9,0:9:27:0,27,288	0/0:8,0:8:24:0,24,258	0/0:4,0:4:12:0,12,128	0/0:5,0:5:15:0,15,155	0/0:1,0:1:3:0,3,33	0/0:8,0:8:21:0,21,245	0/0:3,0:3:9:0,9,95	0/0:2,0:2:6:0,6,63	0/0:1,0:1:3:0,3,29	0/0:1,0:1:3:0,3,32	0/0:5,0:5:15:0,15,158	0/0:3,0:3:9:0,9,92	0/0:3,0:3:9:0,9,99	0/0:1,0:1:3:0,3,25	0/0:1,0:1:3:0,3,35	0/0:3,0:3:9:0,9,97	0/0:3,0:3:9:0,9,95	0/0:3,1:4:9:0,9,95	0/0:3,0:3:9:0,9,96	0/0:4,0:4:9:0,9,110	0/0:4,0:4:12:0,12,132	0/0:5,0:5:12:0,12,141	./.:.:.:.:.	0/0:5,0:5:15:0,15,165	0/0:9,0:9:27:0,27,284	0/0:11,0:11:33:0,33,347	0/0:3,0:3:9:0,9,95	0/0:5,0:5:15:0,15,158	0/0:4,0:4:12:0,12,122	0/0:5,0:5:15:0,15,158	0/0:3,0:3:9:0,9,89	0/0:3,0:3:9:0,9,96	0/0:3,0:3:9:0,9,99	0/0:4,0:4:12:0,12,130	0/0:7,0:7:21:0,21,213	0/0:5,0:5:15:0,15,155	./.:.:.:.:.	0/0:1,0:1:3:0,3,30	0/0:5,0:5:15:0,15,166	0/0:2,0:2:6:0,6,58	0/0:3,0:3:6:0,6,74	0/0:4,0:4:12:0,12,133	0/0:1,0:1:3:0,3,29	0/0:9,0:9:24:0,24,261	0/0:3,0:3:9:0,9,97	0/0:9,0:9:27:0,27,279	1/1:0,2:2:6:62,6,0	0/0:5,0:5:15:0,15,155	0/0:4,0:4:6:0,6,89	1/1:0,2:2:6:63,6,0	1/1:0,5:5:15:156,15,0	0/0:8,0:8:18:0,18,217	1/1:0,7:7:21:215,21,0	0/0:7,0:7:21:0,21,214	0/0:8,0:8:21:0,21,231	0/0:4,0:4:12:0,12,124	0/0:1,0:1:3:0,3,30	0/0:2,0:2:6:0,6,62	0/0:4,0:4:12:0,12,129	0/0:4,0:4:12:0,12,124	0/0:8,0:8:24:0,24,249	0/0:1,0:1:3:0,3,33	0/0:7,0:7:21:0,21,215	0/0:2,0:2:6:0,6,61	0/0:7,0:7:21:0,21,217	0/0:1,0:1:3:0,3,33	./.:.:.:.:.	./.:.:.:.:.	0/0:2,0:2:3:0,3,45	0/0:2,0:2:3:0,3,45	./.:.:.:.:.	0/0:8,0:8:15:0,15,197	0/0:6,0:6:9:0,9,134	0/0:6,0:6:9:0,9,134	0/0:36,0:36:99:0,108,1237
chr1	30142688	.	G	A	2330.2	.	AC=24;AF=0.090;AN=266;BaseQRankSum=-3.291;DP=1033;Dels=0.00;FS=5.879;HaplotypeScore=0.1156;InbreedingCoeff=0.5834;MLEAC=21;MLEAF=0.079;MQ=59.72;MQ0=0;MQRankSum=-0.351;QD=25.61;ReadPosRankSum=-0.617	GT:AD:DP:GQ:PL	0/0:63,0:63:99:0,189,2019	0/0:18,0:18:51:0,51,552	0/0:20,0:20:60:0,60,631	0/0:36,0:36:99:0,108,1145	1/1:0,13:13:39:390,39,0	0/0:9,0:9:27:0,27,286	0/0:11,0:11:33:0,33,353	0/0:2,0:2:6:0,6,61	0/0:3,0:3:9:0,9,95	0/0:18,0:18:51:0,51,562	0/0:5,0:5:15:0,15,163	0/0:15,0:15:45:0,45,465	0/0:9,0:9:27:0,27,293	0/0:3,0:3:9:0,9,98	0/0:19,0:19:57:0,57,603	0/0:19,0:19:54:0,54,575	1/1:0,25:25:72:753,72,0	0/0:13,0:13:39:0,39,426	0/0:12,0:12:30:0,30,332	0/0:8,0:8:24:0,24,254	0/0:9,0:9:27:0,27,297	0/0:19,0:19:57:0,57,601	0/0:14,0:14:42:0,42,450	0/0:19,0:19:57:0,57,599	0/0:2,0:2:6:0,6,67	0/0:23,0:23:69:0,69,726	0/0:10,0:10:27:0,27,298	1/1:0,5:5:15:158,15,0	0/1:1,2:3:24:58,0,24	0/0:20,0:20:57:0,57,612	0/0:10,0:10:30:0,30,313	0/1:3,3:6:71:79,0,71	0/0:15,0:15:45:0,45,459	0/0:3,0:3:6:0,6,67	0/0:17,0:17:51:0,51,539	0/0:8,0:8:24:0,24,259	0/0:15,0:15:45:0,45,477	0/0:7,0:7:21:0,21,222	0/0:14,0:14:39:0,39,407	0/0:5,0:5:15:0,15,165	0/0:7,0:7:21:0,21,213	1/1:0,12:12:36:367,36,0	0/0:15,0:15:45:0,45,466	0/0:17,0:17:45:0,45,507	0/0:19,0:19:54:0,54,588	0/0:19,0:19:57:0,57,589	0/0:6,0:6:18:0,18,189	0/0:11,0:11:33:0,33,360	0/0:3,0:3:9:0,9,97	0/0:8,0:8:24:0,24,252	0/0:4,0:4:12:0,12,126	0/0:3,0:3:9:0,9,96	0/0:3,0:3:9:0,9,92	0/0:3,0:3:9:0,9,93	0/0:2,0:2:6:0,6,65	0/0:5,0:5:15:0,15,158	0/0:3,0:3:9:0,9,97	0/0:5,0:5:15:0,15,161	0/0:2,0:2:6:0,6,65	0/0:3,0:3:9:0,9,96	0/0:3,0:3:9:0,9,100	0/0:3,0:3:9:0,9,91	1/1:0,8:8:24:245,24,0	./.:.:.:.:.	0/0:6,0:6:18:0,18,191	0/0:4,0:4:12:0,12,123	0/0:2,0:2:6:0,6,63	0/0:4,0:4:12:0,12,128	1/1:0,4:4:12:122,12,0	0/0:4,0:4:12:0,12,134	0/0:1,0:1:3:0,3,32	0/0:3,0:3:9:0,9,94	0/0:4,0:4:9:0,9,108	0/0:7,0:7:18:0,18,204	0/0:3,0:3:9:0,9,91	0/0:2,0:2:6:0,6,67	0/0:2,0:2:6:0,6,61	0/0:3,0:3:9:0,9,92	0/0:2,0:2:6:0,6,64	0/0:6,0:6:18:0,18,190	0/0:1,0:1:3:0,3,32	0/0:1,0:1:3:0,3,31	0/0:4,0:4:12:0,12,132	0/0:3,0:3:9:0,9,95	0/0:1,0:1:3:0,3,32	0/0:5,0:5:15:0,15,153	0/0:6,0:6:18:0,18,194	0/0:7,0:7:21:0,21,228	1/1:0,5:5:15:153,15,0	1/1:0,2:2:6:65,6,0	1/1:0,5:5:15:158,15,0	0/0:6,0:6:18:0,18,186	0/0:4,0:4:9:0,9,111	0/0:3,0:3:9:0,9,93	0/0:4,0:4:12:0,12,126	0/0:1,0:1:3:0,3,31	0/0:9,0:9:27:0,27,295	0/0:4,0:4:12:0,12,131	0/0:3,0:3:9:0,9,91	0/0:4,0:4:12:0,12,128	0/0:18,0:18:54:0,54,570	./.:.:.:.:.	0/0:5,0:5:15:0,15,160	0/0:6,0:6:15:0,15,159	0/0:4,0:4:12:0,12,122	0/0:6,0:6:18:0,18,184	0/0:7,0:7:21:0,21,232	0/0:7,0:7:21:0,21,224	0/0:7,0:7:21:0,21,238	0/0:3,0:3:9:0,9,92	0/0:2,0:2:6:0,6,65	0/0:7,0:7:21:0,21,238	0/0:7,0:7:18:0,18,205	0/0:10,0:10:30:0,30,312	0/0:7,0:7:21:0,21,225	1/1:0,1:1:3:31,3,0	1/1:0,2:2:6:60,6,0	0/0:4,0:4:12:0,12,129	0/0:1,0:1:3:0,3,32	0/0:1,0:1:3:0,3,32	0/0:3,0:3:9:0,9,94	0/0:8,0:8:24:0,24,250	0/0:7,0:7:21:0,21,228	0/0:5,0:5:15:0,15,155	0/0:5,0:5:12:0,12,144	0/0:7,0:7:21:0,21,217	0/0:3,0:3:9:0,9,97	0/0:4,0:4:12:0,12,121	0/0:3,0:3:9:0,9,93	0/0:1,0:1:3:0,3,32	./.:.:.:.:.	0/0:4,0:4:6:0,6,89	0/0:6,0:6:15:0,15,173	0/0:5,0:5:12:0,12,140	0/0:3,0:3:6:0,6,77	./.:.:.:.:.	0/0:20,0:20:60:0,60,680
chr1	30142898	.	A	G	2005.49	.	AC=21;AF=0.078;AN=268;BaseQRankSum=2.382;DP=979;Dels=0.00;FS=6.441;HaplotypeScore=0.0715;InbreedingCoeff=0.4600;MLEAC=20;MLEAF=0.075;MQ=59.76;MQ0=0;MQRankSum=-0.254;QD=21.80;ReadPosRankSum=-1.824	GT:AD:DP:GQ:PL	0/0:62,0:62:99:0,186,1987	0/0:24,0:24:69:0,69,708	0/0:22,0:22:66:0,66,673	0/0:38,0:38:99:0,114,1146	0/0:12,0:12:36:0,36,367	0/0:10,0:10:30:0,30,304	0/0:16,0:16:45:0,45,471	0/0:3,0:3:9:0,9,94	./.:.:.:.:.	0/0:17,0:17:48:0,48,507	0/0:2,0:2:6:0,6,62	0/0:11,0:11:33:0,33,339	0/0:12,0:12:36:0,36,369	0/0:2,0:2:6:0,6,62	0/0:19,0:19:57:0,57,585	0/0:16,0:16:48:0,48,490	0/0:26,0:26:78:0,78,795	0/0:5,0:5:15:0,15,162	0/0:10,0:10:27:0,27,280	0/0:8,0:8:21:0,21,223	0/0:6,0:6:18:0,18,182	0/0:17,0:17:48:0,48,509	0/0:14,0:14:42:0,42,434	0/0:18,0:18:54:0,54,565	0/0:4,0:4:12:0,12,126	0/0:27,0:27:78:0,78,822	1/1:0,12:12:36:376,36,0	0/0:3,0:3:9:0,9,93	0/0:2,0:2:6:0,6,67	0/0:23,0:23:69:0,69,704	1/1:1,8:9:24:255,24,0	0/1:1,3:4:20:91,0,20	1/1:0,15:15:45:478,45,0	0/0:4,0:4:12:0,12,122	0/0:22,0:22:60:0,60,643	0/1:7,1:8:8:8,0,193	0/0:15,0:15:42:0,42,440	0/1:8,7:15:99:173,0,190	1/1:0,5:5:15:153,15,0	1/1:0,2:2:6:62,6,0	0/0:2,0:2:6:0,6,63	0/0:11,0:11:33:0,33,330	0/0:14,0:14:39:0,39,414	0/0:15,0:15:45:0,45,470	0/0:10,0:10:30:0,30,304	0/0:19,0:19:57:0,57,581	0/0:11,0:11:33:0,33,341	0/0:1,0:1:3:0,3,30	0/0:1,0:1:3:0,3,30	0/0:3,0:3:9:0,9,94	0/0:1,0:1:3:0,3,30	0/0:7,0:7:21:0,21,212	0/0:7,0:7:21:0,21,220	0/0:2,0:2:6:0,6,62	0/0:7,0:7:21:0,21,214	./.:.:.:.:.	0/0:4,0:4:12:0,12,124	0/0:6,0:6:18:0,18,184	0/0:4,0:4:12:0,12,126	0/0:3,0:3:9:0,9,93	0/0:3,0:3:9:0,9,96	0/0:2,0:2:6:0,6,60	0/0:4,0:4:12:0,12,122	0/0:7,0:7:21:0,21,221	0/0:4,0:4:12:0,12,123	0/0:7,0:7:21:0,21,215	0/0:2,0:2:6:0,6,63	0/0:5,0:5:15:0,15,156	0/0:2,0:2:6:0,6,60	0/0:2,0:2:6:0,6,63	0/0:4,0:4:12:0,12,124	0/0:1,0:1:3:0,3,31	0/0:3,0:3:9:0,9,92	0/0:7,0:7:21:0,21,214	0/0:6,0:6:18:0,18,183	0/0:1,0:1:3:0,3,30	0/0:1,0:1:3:0,3,31	0/0:6,0:6:18:0,18,191	0/0:2,0:2:6:0,6,61	0/0:3,0:3:9:0,9,97	0/0:3,0:3:9:0,9,96	0/0:2,0:2:6:0,6,61	0/0:3,0:3:9:0,9,97	0/0:2,0:2:6:0,6,63	0/0:3,0:3:9:0,9,85	0/0:3,0:3:9:0,9,101	0/0:7,0:7:21:0,21,211	0/0:10,0:10:30:0,30,303	0/0:3,0:3:6:0,6,61	0/0:2,0:2:6:0,6,61	0/0:5,0:5:15:0,15,158	0/0:2,0:2:6:0,6,61	0/0:6,0:6:15:0,15,168	./.:.:.:.:.	0/0:3,0:3:9:0,9,95	0/0:1,0:1:3:0,3,32	0/0:4,0:4:9:0,9,92	0/0:1,0:1:3:0,3,32	0/0:3,0:3:9:0,9,94	0/0:1,0:1:3:0,3,31	0/0:12,0:12:36:0,36,367	0/0:2,0:2:6:0,6,61	0/0:6,0:6:18:0,18,185	0/0:3,0:3:9:0,9,95	0/0:4,0:4:9:0,9,106	0/0:9,0:9:24:0,24,268	0/0:7,0:7:21:0,21,222	0/0:4,0:4:12:0,12,120	1/1:0,6:6:18:190,18,0	0/0:5,0:5:15:0,15,150	0/0:5,0:5:15:0,15,155	1/1:0,6:6:18:195,18,0	1/1:0,5:5:15:156,15,0	0/0:5,0:5:15:0,15,150	1/1:0,5:5:15:157,15,0	0/0:4,0:4:12:0,12,126	0/0:2,0:2:6:0,6,61	0/0:3,0:3:9:0,9,88	0/0:2,0:2:6:0,6,64	0/0:4,0:4:12:0,12,124	0/0:3,0:3:9:0,9,92	0/0:8,0:8:24:0,24,241	0/0:1,0:1:3:0,3,32	0/0:4,0:4:12:0,12,125	0/0:4,0:4:12:0,12,119	0/0:5,0:5:15:0,15,150	0/0:1,0:1:3:0,3,32	0/0:2,0:2:6:0,6,63	0/0:1,0:1:3:0,3,31	0/0:3,0:3:6:0,6,76	0/0:2,0:2:3:0,3,45	0/0:3,0:3:6:0,6,76	0/0:2,0:2:3:0,3,45	0/0:5,0:5:9:0,9,106	0/0:3,0:3:9:0,9,95	0/0:4,0:4:6:0,6,89	0/0:24,0:24:72:0,72,802
chr1	30143429	.	A	T	3160.13	.	AC=32;AF=0.118;AN=272;BaseQRankSum=-1.876;DP=946;Dels=0.00;FS=5.582;HaplotypeScore=0.1589;InbreedingCoeff=0.5921;MLEAC=30;MLEAF=0.110;MQ=59.80;MQ0=1;MQRankSum=0.038;QD=27.24;ReadPosRankSum=0.862	GT:AD:DP:GQ:PL	0/0:60,0:60:99:0,177,1891	0/0:16,0:16:48:0,48,491	1/1:0,19:19:57:587,57,0	0/0:39,0:39:99:0,117,1193	0/0:15,0:15:45:0,45,459	1/1:0,18:18:48:519,48,0	0/0:11,0:11:33:0,33,322	0/0:1,0:1:3:0,3,32	0/0:1,0:1:3:0,3,32	0/0:23,0:23:66:0,66,695	0/0:4,0:4:12:0,12,128	0/0:16,0:16:42:0,42,460	0/0:15,0:15:42:0,42,450	0/0:1,0:1:3:0,3,32	0/0:19,0:19:54:0,54,570	0/0:26,0:26:78:0,78,795	0/0:15,0:15:45:0,45,464	0/0:5,0:5:15:0,15,158	0/0:12,0:12:27:0,27,318	0/0:1,0:1:3:0,3,31	0/0:3,0:3:9:0,9,91	0/0:6,0:6:15:0,15,169	1/1:0,17:17:51:526,51,0	0/0:18,0:18:51:0,51,542	0/0:4,0:4:12:0,12,128	0/0:23,0:23:69:0,69,712	0/0:16,0:16:48:0,48,491	0/0:4,0:5:12:0,12,129	0/0:2,0:2:6:0,6,65	0/0:22,0:22:63:0,63,651	0/0:2,0:2:6:0,6,60	0/0:2,0:2:6:0,6,67	0/0:20,0:20:51:0,51,562	0/0:2,0:2:6:0,6,63	0/0:22,0:22:57:0,57,633	0/0:2,0:2:6:0,6,64	0/0:11,0:11:33:0,33,341	0/0:9,0:9:27:0,27,271	0/0:14,0:14:42:0,42,407	0/0:1,0:1:3:0,3,32	0/0:4,0:4:12:0,12,128	0/0:7,0:7:21:0,21,220	0/0:12,0:12:33:0,33,353	0/0:14,0:14:42:0,42,434	1/1:0,12:12:36:362,36,0	0/0:21,0:21:57:0,57,617	1/1:0,4:4:12:126,12,0	0/0:5,0:5:15:0,15,162	0/0:3,0:3:9:0,9,97	0/0:6,0:6:12:0,12,152	0/0:4,0:4:12:0,12,125	0/0:1,0:1:3:0,3,32	0/0:4,0:4:12:0,12,124	0/0:1,0:1:3:0,3,31	0/0:5,0:5:15:0,15,153	0/0:2,0:2:6:0,6,59	0/0:6,0:6:18:0,18,189	0/0:4,0:4:12:0,12,121	0/0:1,0:1:3:0,3,32	0/0:3,0:3:9:0,9,93	0/0:2,0:2:6:0,6,59	0/0:7,0:7:21:0,21,218	0/0:5,0:5:15:0,15,153	0/0:6,0:6:18:0,18,195	0/0:2,0:2:6:0,6,63	0/0:3,0:3:9:0,9,92	0/0:5,0:5:15:0,15,159	0/0:5,0:5:15:0,15,157	0/0:4,0:4:12:0,12,122	0/0:2,0:2:6:0,6,59	0/0:3,0:3:9:0,9,95	0/0:3,0:3:9:0,9,89	0/0:7,0:7:21:0,21,211	0/0:1,0:1:3:0,3,32	0/0:5,0:5:15:0,15,140	0/0:3,0:3:9:0,9,88	0/0:2,0:2:6:0,6,63	0/0:5,0:5:15:0,15,153	0/0:3,0:3:9:0,9,95	0/0:1,0:1:3:0,3,30	0/0:2,0:2:6:0,6,61	0/0:1,0:1:3:0,3,32	0/0:6,0:6:18:0,18,184	1/1:0,5:5:15:154,15,0	1/1:0,3:3:9:96,9,0	0/0:3,0:3:9:0,9,98	0/0:1,0:1:3:0,3,31	0/0:4,0:4:12:0,12,122	0/0:2,0:2:6:0,6,61	0/0:4,0:4:12:0,12,132	0/0:1,0:1:3:0,3,30	./.:.:.:.:.	0/0:4,0:4:12:0,12,124	0/0:2,0:2:6:0,6,64	0/0:1,0:1:3:0,3,32	0/0:1,0:1:3:0,3,28	0/0:2,0:2:6:0,6,54	0/0:2,0:2:6:0,6,60	0/0:2,0:2:6:0,6,61	0/0:5,0:5:15:0,15,155	0/0:6,0:6:18:0,18,186	0/0:3,0:3:9:0,9,94	0/0:1,0:1:3:0,3,31	1/1:0,8:8:24:248,24,0	1/1:0,4:4:12:127,12,0	1/1:0,3:3:9:95,9,0	0/0:4,0:4:12:0,12,128	0/0:8,0:8:24:0,24,238	0/0:2,0:2:6:0,6,63	0/0:1,0:1:3:0,3,32	0/0:5,0:5:15:0,15,153	0/0:2,0:2:6:0,6,64	0/0:6,0:6:18:0,18,182	0/0:8,0:8:24:0,24,249	0/0:6,0:6:18:0,18,183	0/0:6,0:6:18:0,18,182	0/0:1,0:1:3:0,3,32	0/0:2,0:2:6:0,6,65	0/0:1,0:1:3:0,3,32	1/1:0,4:4:12:123,12,0	0/0:5,0:5:15:0,15,159	0/0:12,0:12:36:0,36,374	1/1:0,7:7:21:217,21,0	1/1:0,4:4:9:108,9,0	1/1:0,3:3:9:90,9,0	0/0:2,0:2:6:0,6,59	0/0:5,0:5:15:0,15,154	1/1:0,4:4:12:126,12,0	1/1:0,1:1:3:31,3,0	0/0:2,0:2:3:0,3,45	0/0:5,0:5:9:0,9,120	0/0:2,0:2:3:0,3,45	0/0:4,0:4:6:0,6,89	0/0:3,0:3:3:0,3,45	0/0:4,0:4:6:0,6,89	0/0:6,0:6:15:0,15,170	0/0:34,0:34:99:0,102,1157
chr1	30144153	.	T	A	7175.7	.	AC=44;AF=0.171;AN=258;BaseQRankSum=3.578;DP=977;Dels=0.00;FS=12.048;HaplotypeScore=0.0731;InbreedingCoeff=0.6927;MLEAC=41;MLEAF=0.159;MQ=59.81;MQ0=0;MQRankSum=0.482;QD=28.36;ReadPosRankSum=-2.518	GT:AD:DP:GQ:PL	1/1:0,63:63:99:2021,189,0	0/0:18,0:18:54:0,54,561	1/1:0,14:14:42:436,42,0	0/0:39,0:40:99:0,117,1188	0/0:17,0:17:51:0,51,525	1/1:0,14:14:39:414,39,0	0/0:11,0:11:33:0,33,336	0/0:3,0:3:9:0,9,96	0/0:6,0:6:18:0,18,190	0/0:11,0:11:30:0,30,316	0/0:4,0:4:12:0,12,132	0/0:13,0:13:36:0,36,392	0/0:11,0:11:33:0,33,339	0/0:1,0:1:3:0,3,32	0/0:17,0:17:51:0,51,520	0/0:18,0:18:54:0,54,547	0/0:17,0:17:48:0,48,504	0/1:1,3:4:20:81,0,20	0/0:5,0:5:15:0,15,158	0/0:7,0:7:12:0,12,163	0/0:5,0:5:15:0,15,164	0/0:12,0:12:36:0,36,357	1/1:0,21:21:63:646,63,0	0/0:19,0:19:48:0,48,529	0/0:3,0:3:9:0,9,98	0/0:28,0:28:84:0,84,873	0/0:13,0:13:39:0,39,398	0/0:3,0:3:9:0,9,96	./.:.:.:.:.	0/0:14,0:14:36:0,36,405	0/0:5,0:5:15:0,15,157	0/0:2,0:2:6:0,6,63	0/0:18,0:18:51:0,51,521	0/0:2,0:2:6:0,6,63	0/0:10,0:10:30:0,30,307	0/0:4,0:4:12:0,12,130	1/1:0,24:24:69:737,69,0	0/0:13,0:13:36:0,36,384	0/0:12,0:12:36:0,36,374	0/0:5,0:5:15:0,15,166	0/0:5,0:5:15:0,15,163	0/0:30,0:30:90:0,90,915	1/1:0,20:20:60:627,60,0	0/0:17,0:17:48:0,48,506	1/1:0,17:17:45:499,45,0	1/1:0,14:14:39:416,39,0	1/1:0,15:15:42:450,42,0	./.:.:.:.:.	0/0:1,0:1:3:0,3,29	0/0:4,0:4:12:0,12,123	0/0:6,0:6:15:0,15,168	0/0:4,0:4:12:0,12,120	0/0:8,0:8:24:0,24,245	0/0:2,0:2:6:0,6,65	0/0:4,0:4:12:0,12,126	0/0:3,0:3:9:0,9,94	0/0:2,0:2:6:0,6,63	0/0:6,0:6:18:0,18,183	0/0:4,0:4:12:0,12,120	0/0:8,0:8:24:0,24,247	0/0:3,0:3:9:0,9,93	0/0:5,0:5:15:0,15,152	0/0:8,0:8:24:0,24,248	0/0:4,0:4:12:0,12,121	0/0:7,0:7:21:0,21,217	0/0:2,0:2:6:0,6,60	0/0:5,0:5:15:0,15,152	0/0:5,0:5:12:0,12,137	0/0:2,0:2:6:0,6,61	1/1:0,1:1:3:29,3,0	./.:.:.:.:.	1/1:0,3:3:9:94,9,0	0/0:2,0:2:6:0,6,57	0/0:8,0:8:24:0,24,237	0/0:4,0:4:12:0,12,124	0/0:5,0:5:15:0,15,151	0/0:2,0:2:6:0,6,63	./.:.:.:.:.	0/0:2,0:2:6:0,6,60	0/0:4,0:4:12:0,12,120	0/0:2,0:2:6:0,6,56	0/0:2,0:2:6:0,6,60	0/0:6,0:6:18:0,18,194	1/1:0,2:2:6:61,6,0	1/1:0,2:2:6:59,6,0	0/0:4,0:4:12:0,12,119	0/0:1,0:1:3:0,3,32	0/0:4,0:4:12:0,12,133	0/0:6,0:6:18:0,18,186	0/0:7,0:7:21:0,21,222	0/0:5,0:5:12:0,12,136	0/0:2,0:2:6:0,6,67	0/0:3,0:3:9:0,9,89	0/0:4,0:4:9:0,9,111	0/0:1,0:1:3:0,3,32	0/0:3,0:3:9:0,9,92	0/0:2,0:2:6:0,6,63	0/0:1,0:1:3:0,3,29	./.:.:.:.:.	0/0:2,0:2:6:0,6,59	0/0:9,0:9:27:0,27,282	0/0:3,0:3:9:0,9,90	0/0:3,0:3:9:0,9,90	./.:.:.:.:.	1/1:0,3:3:9:93,9,0	1/1:0,1:1:3:32,3,0	0/1:4,1:5:16:16,0,114	0/0:7,0:7:21:0,21,206	0/0:3,0:3:9:0,9,87	0/0:6,0:6:18:0,18,182	0/0:10,0:10:24:0,24,276	0/0:3,0:3:9:0,9,92	0/0:6,0:6:18:0,18,189	0/0:6,0:6:18:0,18,189	0/0:3,0:3:9:0,9,89	0/0:4,0:4:12:0,12,120	0/0:4,0:4:12:0,12,126	0/0:7,0:7:21:0,21,212	0/0:3,0:3:9:0,9,97	1/1:0,6:6:18:184,18,0	0/0:1,0:1:3:0,3,31	0/0:2,0:2:6:0,6,61	1/1:0,5:5:15:156,15,0	1/1:0,9:9:24:264,24,0	1/1:0,5:5:15:151,15,0	0/0:7,0:7:21:0,21,207	0/0:4,0:4:12:0,12,120	1/1:0,4:4:12:127,12,0	1/1:0,1:1:3:33,3,0	./.:.:.:.:.	./.:.:.:.:.	0/0:2,0:2:3:0,3,45	0/0:6,0:6:12:0,12,151	0/0:5,0:5:9:0,9,119	0/0:3,0:3:6:0,6,75	0/0:6,0:6:9:0,9,134	0/0:17,0:17:51:0,51,566
chr1	30145024	.	T	A	975.96	.	AC=15;AF=0.058;AN=258;BaseQRankSum=-2.437;DP=892;Dels=0.00;FS=4.794;HaplotypeScore=0.0615;InbreedingCoeff=0.4589;MLEAC=12;MLEAF=0.047;MQ=59.86;MQ0=0;MQRankSum=0.624;QD=21.69;ReadPosRankSum=0.413	GT:AD:DP:GQ:PL	0/0:46,0:46:99:0,138,1436	0/0:19,0:19:57:0,57,588	0/0:25,0:25:75:0,75,759	0/0:35,0:35:99:0,105,1042	0/0:15,0:15:45:0,45,458	0/0:9,0:9:24:0,24,262	0/0:7,0:7:21:0,21,211	0/0:4,0:4:12:0,12,124	0/0:4,0:4:12:0,12,126	0/0:17,0:17:45:0,45,484	0/0:4,0:4:12:0,12,122	0/0:20,0:20:60:0,60,608	0/0:11,0:11:33:0,33,334	0/0:3,0:3:9:0,9,93	0/0:12,0:12:36:0,36,372	0/0:15,0:15:45:0,45,451	0/0:15,0:15:45:0,45,458	0/0:3,0:3:9:0,9,97	0/0:1,0:1:3:0,3,32	1/1:0,4:4:9:104,9,0	0/0:5,0:5:15:0,15,160	1/1:0,11:11:30:318,30,0	0/0:14,0:14:39:0,39,420	0/0:18,0:18:54:0,54,564	0/0:6,0:6:18:0,18,189	0/0:23,0:23:69:0,69,716	0/0:13,0:13:39:0,39,403	0/0:3,0:3:9:0,9,96	0/0:3,0:3:9:0,9,89	0/0:18,0:18:48:0,48,519	0/0:6,0:6:18:0,18,193	0/0:3,0:3:9:0,9,97	0/0:11,0:11:30:0,30,315	0/0:1,0:1:3:0,3,32	0/0:16,0:16:48:0,48,487	0/0:4,0:4:12:0,12,124	0/0:23,0:23:69:0,69,686	0/0:6,0:6:18:0,18,179	0/0:5,0:5:15:0,15,152	0/0:2,0:2:6:0,6,69	0/0:3,0:3:9:0,9,95	0/0:13,0:13:33:0,33,364	0/0:15,0:15:45:0,45,467	0/0:18,0:18:54:0,54,552	0/0:19,0:19:54:0,54,557	0/0:17,0:17:48:0,48,499	0/0:6,0:6:18:0,18,186	0/0:2,0:2:6:0,6,61	./.:.:.:.:.	0/0:4,0:4:12:0,12,120	0/0:3,0:3:9:0,9,88	./.:.:.:.:.	0/0:3,0:3:9:0,9,91	0/0:2,0:2:6:0,6,63	0/0:7,0:7:21:0,21,212	0/0:1,0:1:3:0,3,32	0/0:4,0:4:12:0,12,119	0/0:2,0:2:6:0,6,65	0/0:1,0:1:3:0,3,31	0/0:6,0:6:15:0,15,169	0/0:3,0:3:9:0,9,87	./.:.:.:.:.	0/0:6,0:6:18:0,18,187	0/0:5,0:5:15:0,15,155	0/0:6,0:6:18:0,18,184	0/0:4,0:4:12:0,12,122	0/0:4,0:4:12:0,12,118	0/0:2,0:2:6:0,6,64	0/0:3,0:3:9:0,9,95	0/0:2,0:2:6:0,6,59	0/0:2,0:2:6:0,6,59	0/0:2,0:2:6:0,6,62	1/1:0,2:2:6:59,6,0	0/1:3,4:7:66:101,0,66	0/0:6,0:6:18:0,18,180	0/0:4,0:4:12:0,12,124	1/1:0,6:6:12:149,12,0	./.:.:.:.:.	0/0:5,0:5:15:0,15,152	1/1:0,4:4:12:119,12,0	0/0:1,0:1:3:0,3,31	0/0:1,0:1:3:0,3,29	0/0:3,0:3:9:0,9,96	0/0:6,0:6:18:0,18,188	0/0:5,0:5:15:0,15,155	0/0:5,0:5:15:0,15,155	0/0:4,0:4:12:0,12,121	0/0:8,0:8:24:0,24,251	0/0:6,0:6:18:0,18,184	0/0:3,0:3:9:0,9,97	0/0:4,0:4:12:0,12,126	0/0:3,0:3:9:0,9,97	0/0:3,0:3:9:0,9,95	./.:.:.:.:.	0/0:1,0:1:3:0,3,30	0/0:5,0:5:15:0,15,161	0/0:2,0:2:6:0,6,59	0/0:2,0:2:6:0,6,61	0/0:2,0:2:6:0,6,60	0/0:3,0:3:9:0,9,91	0/0:7,0:7:21:0,21,213	0/0:2,0:2:6:0,6,63	./.:.:.:.:.	0/0:3,0:3:9:0,9,92	0/0:2,0:2:6:0,6,60	0/0:6,0:6:18:0,18,184	1/1:0,4:4:12:134,12,0	0/0:10,0:10:30:0,30,309	0/0:2,0:2:6:0,6,63	0/0:1,0:1:3:0,3,30	0/0:5,0:5:15:0,15,154	0/0:2,0:2:6:0,6,64	0/0:5,0:5:15:0,15,156	0/0:1,0:1:3:0,3,29	0/0:3,0:3:9:0,9,89	0/0:6,0:6:18:0,18,187	./.:.:.:.:.	0/0:4,0:4:12:0,12,122	0/0:6,0:6:12:0,12,150	0/0:1,0:1:3:0,3,31	0/0:3,0:3:9:0,9,99	0/0:4,0:4:12:0,12,124	0/0:6,0:6:18:0,18,184	0/0:6,0:6:18:0,18,184	0/0:3,0:3:9:0,9,97	1/1:0,7:7:21:209,21,0	0/0:4,0:4:12:0,12,121	0/0:7,0:7:21:0,21,217	0/0:7,0:7:18:0,18,196	0/0:4,0:4:12:0,12,126	0/0:4,0:4:6:0,6,89	0/0:4,0:4:9:0,9,107	0/0:1,0:1:3:0,3,31	0/0:7,0:7:12:0,12,167	./.:.:.:.:.	0/0:4,0:4:6:0,6,89	0/0:25,0:25:75:0,75,851
chr1	30145860	.	C	A	599.51	.	AC=16;AF=0.061;AN=262;BaseQRankSum=-1.947;DP=882;Dels=0.00;FS=0.701;HaplotypeScore=0.0284;InbreedingCoeff=0.3757;MLEAC=12;MLEAF=0.046;MQ=59.77;MQ0=0;MQRankSum=-0.485;QD=13.63;ReadPosRankSum=0.336	GT:AD:DP:GQ:PL	0/0:58,0:58:99:0,174,1799	0/0:28,0:28:78:0,78,837	0/0:12,0:12:33:0,33,353	0/0:34,0:34:99:0,102,1038	0/0:7,0:7:21:0,21,221	0/0:11,0:12:33:0,33,336	0/1:9,6:15:96:96,0,235	0/0:3,0:3:9:0,9,102	0/0:1,0:1:3:0,3,33	0/0:20,0:20:60:0,60,624	0/0:1,0:1:3:0,3,35	0/0:10,0:10:30:0,30,310	0/0:6,0:6:18:0,18,188	0/0:1,0:1:3:0,3,30	0/0:12,0:12:36:0,36,373	0/0:20,0:20:51:0,51,560	0/0:14,0:14:39:0,39,417	0/0:3,0:3:9:0,9,94	0/0:5,0:5:15:0,15,152	0/0:7,0:7:21:0,21,209	0/0:4,0:4:12:0,12,126	0/0:22,0:22:66:0,66,670	0/0:16,0:16:48:0,48,507	0/0:20,0:20:60:0,60,616	0/0:7,0:7:21:0,21,231	0/0:11,0:11:33:0,33,337	0/0:7,0:7:21:0,21,210	0/0:6,0:6:18:0,18,199	0/0:6,0:6:18:0,18,194	0/0:21,0:21:63:0,63,633	0/0:6,0:6:18:0,18,198	0/1:5,1:6:16:16,0,149	0/0:13,0:13:39:0,39,406	0/0:3,0:3:9:0,9,101	0/0:12,0:12:33:0,33,362	0/0:5,0:5:15:0,15,164	0/0:14,0:14:42:0,42,435	0/0:10,0:10:30:0,30,300	0/0:16,0:16:48:0,48,493	0/0:3,0:3:9:0,9,97	0/0:5,0:5:15:0,15,166	0/0:9,0:9:24:0,24,261	0/0:9,0:9:27:0,27,274	0/0:12,0:12:33:0,33,339	0/0:16,0:16:45:0,45,469	0/0:24,0:24:72:0,72,749	0/0:10,0:10:30:0,30,314	0/0:4,0:4:12:0,12,130	0/0:1,0:1:3:0,3,32	0/0:5,0:5:12:0,12,138	0/0:2,0:2:6:0,6,57	0/0:2,0:2:6:0,6,65	0/0:1,0:1:3:0,3,32	0/0:5,0:5:15:0,15,152	0/0:3,0:3:9:0,9,93	0/0:2,0:2:6:0,6,60	0/0:3,0:3:9:0,9,93	0/0:1,0:1:3:0,3,31	0/0:2,0:2:6:0,6,63	0/0:4,0:4:12:0,12,121	0/0:4,0:4:12:0,12,117	./.:.:.:.:.	0/0:5,0:5:15:0,15,152	0/0:2,0:2:6:0,6,63	1/1:0,6:6:18:183,18,0	0/0:3,0:3:9:0,9,93	0/0:6,0:6:18:0,18,194	0/0:10,0:10:24:0,24,270	0/0:8,0:8:24:0,24,241	0/0:4,0:4:12:0,12,128	0/0:2,0:2:6:0,6,63	0/0:2,0:2:6:0,6,61	0/0:2,0:2:6:0,6,65	0/0:3,0:3:9:0,9,88	0/0:2,0:2:6:0,6,60	0/0:3,0:3:9:0,9,95	0/0:1,0:1:3:0,3,30	0/0:2,0:2:6:0,6,62	./.:.:.:.:.	0/0:5,0:5:15:0,15,146	./.:.:.:.:.	0/0:1,0:1:3:0,3,33	0/0:3,0:3:9:0,9,97	0/0:3,0:3:9:0,9,89	0/0:3,0:3:9:0,9,90	0/0:4,0:4:12:0,12,133	0/0:6,0:6:18:0,18,181	1/1:0,2:2:6:61,6,0	0/0:3,0:3:9:0,9,97	0/0:4,0:4:12:0,12,125	0/0:4,0:4:12:0,12,123	0/0:3,0:3:9:0,9,91	1/1:0,2:2:6:61,6,0	./.:.:.:.:.	0/0:2,0:2:6:0,6,61	0/0:2,0:2:6:0,6,62	1/1:0,3:3:9:93,9,0	0/0:5,0:5:12:0,12,137	1/1:0,1:1:3:32,3,0	./.:.:.:.:.	0/0:6,0:6:18:0,18,201	0/0:2,0:2:6:0,6,61	0/0:3,0:3:9:0,9,91	0/0:2,0:2:6:0,6,63	0/0:2,0:2:6:0,6,59	0/0:5,0:5:12:0,12,135	0/0:6,0:6:18:0,18,185	0/0:9,0:9:27:0,27,270	0/0:3,0:3:9:0,9,101	1/1:0,2:2:6:59,6,0	1/1:0,7:7:21:205,21,0	0/0:3,0:3:9:0,9,102	0/0:6,0:6:18:0,18,185	0/0:5,0:5:12:0,12,136	0/0:4,0:4:12:0,12,124	0/0:2,0:2:6:0,6,61	0/0:1,0:1:3:0,3,32	0/0:3,0:3:9:0,9,92	0/0:2,0:2:6:0,6,62	0/0:3,0:3:9:0,9,96	0/0:1,0:1:3:0,3,32	0/0:4,0:4:12:0,12,121	0/0:1,0:1:3:0,3,30	0/0:4,0:4:12:0,12,120	0/0:4,0:4:12:0,12,120	0/0:3,0:3:9:0,9,93	0/0:1,0:1:3:0,3,30	0/0:2,0:2:6:0,6,64	0/0:5,0:5:15:0,15,159	./.:.:.:.:.	0/0:7,0:7:15:0,15,184	0/0:2,0:2:3:0,3,45	0/0:4,0:4:6:0,6,75	0/0:4,0:4:9:0,9,107	0/0:6,0:6:9:0,9,134	0/0:6,0:6:12:0,12,152	0/0:34,0:34:99:0,102,1165
chr1	30146900	.	C	A	2115.27	.	AC=15;AF=0.058;AN=258;BaseQRankSum=-0.466;DP=1064;Dels=0.00;FS=2.646;HaplotypeScore=0.1415;InbreedingCoeff=0.4839;MLEAC=14;MLEAF=0.054;MQ=59.16;MQ0=0;MQRankSum=-0.160;QD=25.49;ReadPosRankSum=1.602	GT:AD:DP:GQ:PL	0/0:55,0:55:99:0,156,1718	0/0:17,0:17:48:0,48,510	0/0:17,0:17:48:0,48,519	0/0:39,0:39:99:0,114,1193	0/0:13,0:13:39:0,39,420	0/0:19,0:19:57:0,57,586	0/0:30,0:30:87:0,87,898	0/0:3,0:3:9:0,9,95	0/0:1,0:1:3:0,3,33	0/0:14,0:14:39:0,39,433	0/0:7,0:7:21:0,21,223	0/0:20,0:20:60:0,60,637	0/0:14,0:14:39:0,39,429	0/0:1,0:1:3:0,3,32	0/0:14,0:14:42:0,42,441	0/0:27,0:27:81:0,81,857	0/0:22,0:22:63:0,63,682	0/0:4,0:4:12:0,12,130	0/0:20,0:20:54:0,54,595	0/0:11,0:11:33:0,33,350	0/0:7,0:7:21:0,21,233	0/0:11,0:11:33:0,33,348	0/0:23,0:23:69:0,69,726	1/1:0,25:25:75:783,75,0	0/0:6,0:6:18:0,18,200	0/0:14,0:14:42:0,42,432	0/0:15,0:15:45:0,45,480	0/0:2,0:2:6:0,6,63	0/0:3,0:3:9:0,9,93	0/0:21,0:21:63:0,63,675	0/0:8,0:8:24:0,24,258	0/0:4,0:4:12:0,12,128	0/0:25,0:25:69:0,69,747	./.:.:.:.:.	0/0:12,0:12:30:0,30,352	0/1:5,1:6:14:14,0,146	0/0:11,0:11:27:0,27,310	0/0:18,0:18:51:0,51,552	0/0:23,0:23:69:0,69,735	0/0:4,0:4:12:0,12,126	0/0:5,0:5:15:0,15,164	0/0:13,0:13:39:0,39,419	0/0:19,0:19:54:0,54,579	1/1:0,21:21:57:611,57,0	0/0:24,0:24:66:0,66,716	0/0:20,0:20:57:0,57,628	0/0:11,0:11:30:0,30,320	0/0:5,0:5:15:0,15,165	0/0:2,0:2:6:0,6,65	0/0:8,0:8:24:0,24,254	0/0:3,0:3:9:0,9,96	0/0:3,0:3:6:0,6,56	0/0:7,0:7:18:0,18,202	0/0:3,0:3:9:0,9,97	1/1:0,6:6:15:171,15,0	0/0:5,0:5:15:0,15,157	./.:.:.:.:.	1/1:0,9:9:24:256,24,0	0/0:2,0:2:6:0,6,57	1/1:0,8:8:24:254,24,0	./.:.:.:.:.	0/0:1,0:1:3:0,3,32	0/0:10,0:10:27:0,27,296	0/0:4,0:4:12:0,12,118	0/0:5,0:5:15:0,15,153	0/0:4,0:4:12:0,12,125	0/0:6,0:6:18:0,18,195	0/0:6,0:6:18:0,18,193	0/0:4,0:4:12:0,12,124	0/0:1,0:1:3:0,3,32	0/0:5,0:5:15:0,15,159	0/0:6,0:6:18:0,18,189	0/0:1,0:1:3:0,3,32	0/0:8,0:8:24:0,24,261	0/0:3,0:3:9:0,9,97	0/0:6,0:6:15:0,15,172	0/0:3,0:3:9:0,9,93	0/0:2,0:2:6:0,6,65	0/0:2,0:2:6:0,6,65	0/0:3,0:3:6:0,6,76	./.:.:.:.:.	0/0:1,0:1:3:0,3,32	0/0:2,0:2:6:0,6,64	0/0:2,0:2:6:0,6,67	0/0:2,0:2:6:0,6,65	0/0:3,0:3:9:0,9,86	0/0:6,0:6:15:0,15,168	0/0:11,0:11:33:0,33,335	0/0:3,0:3:9:0,9,91	0/0:3,0:3:9:0,9,97	0/0:4,0:4:12:0,12,122	./.:.:.:.:.	./.:.:.:.:.	./.:.:.:.:.	0/0:3,0:3:9:0,9,95	0/0:1,0:1:3:0,3,33	0/0:6,0:6:18:0,18,191	./.:.:.:.:.	0/0:6,0:6:18:0,18,188	0/0:2,0:2:6:0,6,63	0/0:10,0:10:30:0,30,311	0/0:2,0:2:6:0,6,66	0/0:1,0:1:3:0,3,32	0/0:2,0:2:6:0,6,65	0/0:4,0:4:12:0,12,124	0/0:1,0:1:3:0,3,31	0/0:5,0:5:15:0,15,158	0/0:3,0:3:9:0,9,97	0/0:3,0:3:9:0,9,97	0/0:8,0:8:24:0,24,247	0/0:5,0:5:15:0,15,161	0/0:3,0:3:9:0,9,97	0/0:9,0:9:24:0,24,277	0/0:4,0:4:12:0,12,126	0/0:10,0:10:30:0,30,314	0/0:1,0:1:3:0,3,32	0/0:2,0:2:6:0,6,55	0/0:5,0:5:15:0,15,161	0/0:3,0:3:9:0,9,91	0/0:4,0:4:12:0,12,122	1/1:0,7:7:21:225,21,0	1/1:0,1:1:3:33,3,0	0/0:6,0:6:15:0,15,173	0/0:7,0:7:18:0,18,203	0/0:8,0:8:24:0,24,260	0/0:3,0:3:9:0,9,98	0/0:5,0:5:15:0,15,159	0/0:5,0:5:15:0,15,160	0/0:4,0:4:12:0,12,127	0/0:4,0:4:9:0,9,109	0/0:4,0:4:6:0,6,89	0/0:5,0:5:9:0,9,120	0/0:1,0:1:3:0,3,32	0/0:6,0:6:12:0,12,153	0/0:8,0:8:15:0,15,187	0/0:2,0:2:3:0,3,45	0/0:7,0:7:21:0,21,222
chr1	30147125	.	A	G	2947.7	.	AC=20;AF=0.076;AN=264;BaseQRankSum=-0.941;DP=1197;Dels=0.00;FS=13.262;HaplotypeScore=0.1173;InbreedingCoeff=0.4687;MLEAC=20;MLEAF=0.076;MQ=59.30;MQ0=0;MQRankSum=4.448;QD=23.97;ReadPosRankSum=-0.810	GT:AD:DP:GQ:PL	0/0:66,0:66:99:0,193,2142	0/0:20,0:20:57:0,57,609	0/0:24,0:24:72:0,72,756	0/0:64,0:64:99:0,189,2019	0/0:22,0:22:63:0,63,674	0/0:19,0:19:57:0,57,600	0/0:20,0:20:57:0,57,619	0/0:1,0:1:3:0,3,31	0/0:1,0:1:3:0,3,34	0/0:17,0:17:48:0,48,523	0/0:3,0:3:9:0,9,97	0/0:19,0:19:57:0,57,609	0/0:20,0:20:60:0,60,639	./.:.:.:.:.	0/0:35,0:35:99:0,102,1087	0/0:28,0:28:84:0,84,875	0/0:26,0:26:75:0,75,804	0/0:4,0:4:12:0,12,126	0/0:8,0:8:24:0,24,244	0/0:7,0:7:21:0,21,212	0/0:2,0:2:6:0,6,65	0/0:33,0:33:90:0,90,982	0/0:21,0:21:63:0,63,681	0/0:19,0:19:57:0,57,604	0/0:4,0:4:12:0,12,127	0/0:28,0:28:84:0,84,891	1/1:0,20:20:60:614,60,0	0/0:6,0:6:18:0,18,187	0/1:4,1:5:15:15,0,117	0/0:25,0:25:69:0,69,751	1/1:0,5:5:15:157,15,0	0/1:3,2:5:40:40,0,82	1/1:0,26:26:72:787,72,0	0/0:4,0:4:12:0,12,124	0/0:16,0:16:48:0,48,502	0/0:4,0:4:12:0,12,131	0/0:20,0:20:57:0,57,616	0/1:6,7:13:99:153,0,143	1/1:0,23:23:66:700,66,0	0/1:1,4:5:19:107,0,19	0/0:5,0:5:15:0,15,161	0/0:17,0:17:48:0,48,526	0/0:23,0:23:66:0,66,701	0/0:17,0:17:51:0,51,530	0/0:22,0:22:63:0,63,680	0/0:25,0:25:72:0,72,791	0/0:11,0:11:33:0,33,344	0/0:4,0:4:12:0,12,126	0/0:1,0:1:3:0,3,33	0/0:6,0:6:18:0,18,190	0/0:4,0:4:12:0,12,124	0/0:6,0:6:18:0,18,187	0/0:6,0:6:18:0,18,189	0/0:1,0:1:3:0,3,29	0/0:9,0:9:27:0,27,287	0/0:2,0:2:6:0,6,63	0/0:3,0:3:9:0,9,95	0/0:9,0:9:27:0,27,282	0/0:3,0:3:9:0,9,97	0/0:11,0:11:27:0,27,315	0/0:4,0:4:12:0,12,123	0/0:5,0:5:15:0,15,154	0/0:8,0:8:24:0,24,257	0/0:6,0:6:18:0,18,187	0/0:6,0:6:18:0,18,190	0/0:2,0:2:6:0,6,61	0/0:4,0:4:12:0,12,127	0/0:1,0:1:3:0,3,32	0/0:1,0:1:3:0,3,31	0/0:1,0:1:3:0,3,31	0/0:1,0:1:3:0,3,32	0/0:5,0:5:15:0,15,155	0/0:2,0:2:6:0,6,63	0/0:2,0:2:6:0,6,62	0/0:4,0:4:12:0,12,126	0/0:3,0:3:9:0,9,94	0/0:3,0:3:9:0,9,91	0/0:4,0:4:12:0,12,133	0/0:2,0:2:6:0,6,62	0/0:8,0:8:21:0,21,240	0/0:3,0:3:9:0,9,97	0/0:4,0:4:12:0,12,125	0/0:4,0:4:12:0,12,130	0/0:3,0:3:9:0,9,94	0/0:4,0:4:12:0,12,127	0/0:7,0:7:21:0,21,221	0/0:3,0:3:9:0,9,94	0/0:1,0:1:3:0,3,32	0/0:3,0:3:9:0,9,98	./.:.:.:.:.	0/0:1,0:1:3:0,3,32	0/0:5,0:5:15:0,15,160	0/0:3,0:3:9:0,9,97	0/0:3,0:3:9:0,9,97	0/0:1,0:1:3:0,3,32	0/0:1,0:1:3:0,3,23	0/0:4,0:4:12:0,12,126	0/0:1,0:1:3:0,3,32	0/0:3,0:3:9:0,9,94	0/0:8,0:8:21:0,21,240	0/0:7,0:7:21:0,21,223	0/0:1,0:1:3:0,3,32	0/0:3,0:3:9:0,9,97	0/0:5,0:5:15:0,15,148	0/0:6,0:6:18:0,18,190	0/0:7,0:7:21:0,21,225	0/0:9,0:9:27:0,27,288	0/0:5,0:5:15:0,15,160	1/1:0,4:4:12:126,12,0	0/0:7,0:7:21:0,21,220	0/0:5,0:5:15:0,15,160	1/1:0,4:4:12:127,12,0	1/1:0,7:7:21:219,21,0	0/0:4,0:4:12:0,12,114	1/1:0,6:6:18:187,18,0	0/0:7,0:7:18:0,18,197	0/0:6,0:6:18:0,18,187	0/0:5,0:5:15:0,15,159	./.:.:.:.:.	0/0:3,0:3:9:0,9,95	0/0:9,0:9:27:0,27,292	0/0:7,0:7:21:0,21,221	0/0:8,0:8:24:0,24,258	0/0:7,0:7:18:0,18,210	0/0:4,0:4:12:0,12,126	0/0:2,0:2:6:0,6,62	0/0:5,0:5:15:0,15,158	0/0:7,0:7:21:0,21,226	0/0:5,0:5:15:0,15,156	./.:.:.:.:.	./.:.:.:.:.	0/0:5,0:5:12:0,12,139	0/0:3,0:3:9:0,9,94	0/0:5,0:5:9:0,9,121	0/0:2,0:2:3:0,3,45	0/0:5,0:5:9:0,9,121	0/0:15,0:15:45:0,45,514
chr1	30148058	.	A	G	2695.62	.	AC=39;AF=0.174;AN=224;BaseQRankSum=3.958;DP=564;Dels=0.00;FS=3.651;HaplotypeScore=0.0312;InbreedingCoeff=0.5602;MLEAC=36;MLEAF=0.161;MQ=59.81;MQ0=0;MQRankSum=1.379;QD=27.23;ReadPosRankSum=-0.472	GT:AD:DP:GQ:PL	0/0:46,0:46:99:0,138,1451	1/1:0,14:14:39:434,39,0	0/0:15,0:15:42:0,42,446	0/0:18,0:18:48:0,48,530	0/0:8,0:8:24:0,24,252	0/0:5,0:5:15:0,15,154	0/0:3,0:3:9:0,9,90	./.:.:.:.:.	0/0:1,0:1:3:0,3,32	1/1:0,4:4:12:134,12,0	./.:.:.:.:.	0/0:10,0:10:30:0,30,313	1/1:0,7:7:21:220,21,0	./.:.:.:.:.	1/1:0,16:16:48:505,48,0	0/0:5,0:5:15:0,15,149	0/0:6,0:6:18:0,18,184	./.:.:.:.:.	0/0:10,0:10:18:0,18,238	./.:.:.:.:.	./.:.:.:.:.	0/0:3,0:3:9:0,9,97	0/0:7,0:7:21:0,21,217	0/0:14,0:14:33:0,33,383	./.:.:.:.:.	1/1:0,16:16:45:496,45,0	0/0:7,0:7:18:0,18,199	./.:.:.:.:.	./.:.:.:.:.	1/1:0,3:3:9:97,9,0	0/0:1,0:1:3:0,3,30	./.:.:.:.:.	0/0:5,0:5:9:0,9,121	1/1:0,2:2:6:61,6,0	0/0:16,0:16:48:0,48,491	./.:.:.:.:.	0/0:13,0:13:36:0,36,383	0/1:2,2:4:51:51,0,51	0/0:7,0:7:21:0,21,205	./.:.:.:.:.	0/0:2,0:2:6:0,6,62	0/0:7,0:7:21:0,21,210	0/0:16,0:16:45:0,45,480	0/0:9,0:9:24:0,24,268	0/0:12,0:12:30:0,30,336	0/0:9,0:9:27:0,27,270	0/0:14,0:14:39:0,39,426	0/0:1,0:1:3:0,3,32	0/0:3,0:3:9:0,9,97	0/0:2,0:2:6:0,6,59	0/0:1,0:1:3:0,3,32	0/0:3,0:3:9:0,9,93	0/0:4,0:4:12:0,12,117	0/0:1,0:1:3:0,3,32	0/0:4,0:4:12:0,12,126	1/1:0,1:1:3:34,3,0	0/0:8,0:8:24:0,24,247	0/0:2,0:2:6:0,6,66	1/1:0,2:2:6:66,6,0	0/0:2,0:2:6:0,6,60	1/1:0,3:3:9:97,9,0	1/1:0,3:3:9:97,9,0	0/0:4,0:4:9:0,9,108	1/1:0,3:3:9:94,9,0	0/0:4,0:4:9:0,9,106	./.:.:.:.:.	0/0:3,0:3:9:0,9,92	1/1:0,5:5:15:156,15,0	./.:.:.:.:.	./.:.:.:.:.	0/0:1,0:1:3:0,3,31	0/0:2,0:2:6:0,6,61	0/0:1,0:1:3:0,3,32	0/0:1,0:1:3:0,3,29	0/0:4,0:4:12:0,12,127	0/0:5,0:5:9:0,9,122	0/0:1,0:1:3:0,3,31	0/0:3,0:3:6:0,6,74	0/0:3,0:3:9:0,9,91	0/0:1,0:1:3:0,3,31	0/0:1,0:1:3:0,3,31	0/0:1,0:1:3:0,3,31	./.:.:.:.:.	0/0:2,0:2:6:0,6,61	0/0:5,0:5:15:0,15,156	0/0:2,0:2:6:0,6,68	0/0:3,0:3:9:0,9,93	./.:.:.:.:.	./.:.:.:.:.	./.:.:.:.:.	0/0:3,0:3:9:0,9,94	1/1:0,2:2:6:67,6,0	1/1:0,4:4:12:128,12,0	1/1:0,2:2:6:66,6,0	1/1:0,2:2:6:67,6,0	./.:.:.:.:.	0/0:1,0:1:3:0,3,32	1/1:0,3:3:9:97,9,0	./.:.:.:.:.	./.:.:.:.:.	./.:.:.:.:.	./.:.:.:.:.	1/1:0,3:3:9:92,9,0	0/0:3,0:3:9:0,9,95	0/0:1,0:1:3:0,3,31	0/0:3,0:3:9:0,9,98	0/0:2,0:2:6:0,6,61	0/0:2,0:2:6:0,6,61	0/0:1,0:1:3:0,3,32	0/0:1,0:1:3:0,3,32	0/0:3,0:3:6:0,6,75	0/0:1,0:1:3:0,3,32	0/0:8,0:8:24:0,24,241	0/0:2,0:2:6:0,6,63	0/0:4,0:4:9:0,9,105	0/0:3,0:3:9:0,9,93	0/0:2,0:2:6:0,6,61	0/0:1,0:1:3:0,3,32	0/0:2,0:2:3:0,3,30	0/0:3,0:3:6:0,6,76	0/0:3,0:3:9:0,9,93	0/0:4,0:4:6:0,6,89	0/0:5,0:5:15:0,15,156	0/0:4,0:4:12:0,12,120	0/0:2,0:2:6:0,6,60	0/0:4,0:4:12:0,12,126	0/0:2,0:2:6:0,6,61	0/0:1,0:1:3:0,3,32	0/0:1,0:1:3:0,3,30	0/0:2,0:2:3:0,3,45	./.:.:.:.:.	0/0:2,0:2:3:0,3,45	0/0:6,0:6:9:0,9,134	0/0:3,0:3:3:0,3,45	0/0:8,0:8:18:0,18,207	0/0:4,0:4:6:0,6,89	0/0:21,0:21:63:0,63,706
chr1	30161429	.	A	G	1982.73	.	AC=23;AF=0.086;AN=266;BaseQRankSum=0.807;DP=1065;Dels=0.00;FS=0.895;HaplotypeScore=0.0983;InbreedingCoeff=0.4884;MLEAC=20;MLEAF=0.075;MQ=59.77;MQ0=0;MQRankSum=1.172;QD=24.78;ReadPosRankSum=0.217	GT:AD:DP:GQ:PL	0/0:50,0:50:99:0,150,1578	0/0:17,0:17:51:0,51,529	0/0:24,0:24:72:0,72,741	0/0:55,0:55:99:0,165,1682	1/1:0,11:11:33:333,33,0	0/0:21,0:21:57:0,57,609	0/0:25,0:25:69:0,69,725	0/0:3,0:3:9:0,9,97	0/0:3,0:3:9:0,9,93	0/0:23,0:23:69:0,69,701	0/0:2,0:2:6:0,6,65	0/0:17,0:17:51:0,51,532	0/0:17,0:17:51:0,51,504	0/0:4,0:4:12:0,12,123	0/0:21,0:21:63:0,63,642	0/0:23,0:23:69:0,69,701	1/1:0,16:16:48:467,48,0	0/0:9,0:9:27:0,27,288	0/0:4,0:4:12:0,12,122	0/0:5,0:5:15:0,15,153	0/0:3,0:3:9:0,9,92	0/0:21,0:21:63:0,63,633	0/0:21,0:21:60:0,60,611	0/0:15,0:15:45:0,45,456	0/0:2,0:2:6:0,6,59	0/0:17,0:17:51:0,51,512	0/0:14,0:14:42:0,42,436	0/1:1,4:5:17:115,0,17	0/1:1,1:2:26:26,0,26	0/0:24,0:24:60:0,60,654	0/0:12,0:12:33:0,33,349	0/1:1,3:4:22:77,0,22	0/0:28,0:28:75:0,75,811	0/0:3,0:3:9:0,9,87	0/0:18,0:18:48:0,48,517	0/0:4,0:4:12:0,12,121	0/0:21,0:21:63:0,63,653	0/0:13,0:13:39:0,39,396	0/0:10,0:10:30:0,30,317	0/0:5,0:5:15:0,15,153	0/0:4,0:4:12:0,12,125	1/1:0,15:15:42:450,42,0	0/0:15,0:15:45:0,45,461	0/0:12,0:12:36:0,36,370	0/0:19,0:19:57:0,57,578	0/0:26,0:27:72:0,72,777	0/0:13,0:13:33:0,33,355	0/0:2,0:2:6:0,6,63	0/0:3,0:3:9:0,9,97	0/0:4,0:4:12:0,12,120	0/0:1,0:1:3:0,3,28	0/0:3,0:3:6:0,6,74	0/0:1,0:1:3:0,3,33	0/0:2,0:2:6:0,6,61	0/0:4,0:4:12:0,12,121	0/0:5,0:5:15:0,15,152	0/0:2,0:2:6:0,6,61	0/0:4,0:4:12:0,12,124	0/0:3,0:3:9:0,9,97	0/0:8,0:8:24:0,24,241	0/0:4,0:4:12:0,12,122	0/0:2,0:2:6:0,6,61	1/1:0,3:3:9:98,9,0	0/0:4,0:4:12:0,12,118	0/0:6,0:6:15:0,15,168	0/0:5,0:5:15:0,15,154	0/0:5,0:5:12:0,12,137	0/0:8,0:8:24:0,24,233	1/1:0,9:9:21:241,21,0	0/0:3,0:3:9:0,9,89	0/0:1,0:1:3:0,3,32	0/0:6,0:6:18:0,18,178	0/0:3,0:3:9:0,9,94	0/0:3,0:3:9:0,9,94	./.:.:.:.:.	0/0:1,0:1:3:0,3,28	0/0:1,0:1:3:0,3,30	0/0:2,0:2:6:0,6,60	0/0:1,0:1:3:0,3,28	0/0:3,0:3:9:0,9,96	0/0:3,0:3:9:0,9,89	0/0:1,0:1:3:0,3,31	0/0:2,0:2:6:0,6,61	0/0:10,0:10:30:0,30,308	0/0:3,0:3:9:0,9,94	0/0:2,0:2:6:0,6,66	0/0:5,0:5:15:0,15,154	0/0:5,0:5:15:0,15,152	1/1:0,3:3:9:96,9,0	1/1:0,8:8:24:247,24,0	1/1:0,2:2:6:60,6,0	0/0:4,0:4:12:0,12,124	0/0:4,0:4:12:0,12,128	0/0:3,0:3:9:0,9,91	0/0:5,0:5:15:0,15,155	0/0:4,0:4:12:0,12,121	0/0:2,0:2:6:0,6,67	0/0:6,0:6:18:0,18,180	0/0:3,0:3:9:0,9,92	0/0:1,0:1:3:0,3,31	0/0:4,0:4:12:0,12,124	0/0:1,0:1:3:0,3,30	0/0:2,0:2:6:0,6,62	0/0:3,0:3:6:0,6,75	0/0:2,0:2:6:0,6,60	0/0:8,0:8:24:0,24,244	0/0:5,0:5:15:0,15,161	0/0:6,0:6:15:0,15,168	0/0:6,0:6:18:0,18,175	0/0:8,0:8:24:0,24,242	0/0:7,0:7:21:0,21,216	0/0:6,0:6:18:0,18,177	./.:.:.:.:.	0/0:3,0:3:9:0,9,89	0/0:3,0:3:9:0,9,92	1/1:0,1:1:3:30,3,0	1/1:0,1:1:3:32,3,0	0/0:5,0:5:15:0,15,151	0/0:3,0:3:9:0,9,94	0/0:1,0:1:3:0,3,31	0/0:3,0:3:9:0,9,92	0/0:10,0:10:27:0,27,289	0/0:7,0:7:21:0,21,218	0/0:4,0:4:12:0,12,123	0/0:3,0:3:9:0,9,92	0/0:2,0:2:6:0,6,63	0/0:4,0:4:12:0,12,122	0/0:3,0:3:9:0,9,96	./.:.:.:.:.	0/0:6,0:6:12:0,12,153	0/0:5,0:5:12:0,12,138	./.:.:.:.:.	0/0:8,0:8:12:0,12,179	0/0:10,0:10:15:0,15,202	0/0:4,0:4:6:0,6,89	0/0:6,0:6:9:0,9,134	0/0:30,0:30:90:0,90,1014
chr1	30162427	.	A	C	788.22	.	AC=14;AF=0.059;AN=238;BaseQRankSum=2.189;DP=597;Dels=0.00;FS=1.448;HaplotypeScore=0.0157;InbreedingCoeff=0.3218;MLEAC=12;MLEAF=0.050;MQ=59.71;MQ0=0;MQRankSum=0.680;QD=21.90;ReadPosRankSum=0.819	GT:AD:DP:GQ:PL	0/0:35,0:35:99:0,105,1104	0/0:8,0:8:24:0,24,237	0/0:9,0:9:21:0,21,239	0/0:22,0:22:63:0,63,643	0/0:7,0:7:21:0,21,211	0/0:13,0:13:36:0,36,369	0/0:5,0:5:15:0,15,149	./.:.:.:.:.	0/0:1,0:1:3:0,3,32	0/0:8,0:8:24:0,24,238	./.:.:.:.:.	0/0:11,0:11:33:0,33,343	0/0:11,0:11:33:0,33,331	./.:.:.:.:.	0/0:12,0:12:36:0,36,356	0/0:16,0:16:48:0,48,479	0/0:11,0:11:33:0,33,329	./.:.:.:.:.	0/0:3,0:3:6:0,6,75	1/1:0,5:5:15:158,15,0	0/0:1,0:1:3:0,3,31	1/1:0,5:5:15:157,15,0	0/0:13,0:13:39:0,39,393	0/0:4,0:4:12:0,12,121	0/0:2,0:2:3:0,3,32	0/0:9,0:9:24:0,24,255	0/0:14,0:14:42:0,42,413	0/0:2,0:2:6:0,6,61	0/0:2,0:2:6:0,6,65	0/0:6,0:6:18:0,18,175	0/0:7,0:7:21:0,21,226	0/0:2,0:2:6:0,6,67	0/0:10,0:10:30:0,30,294	0/0:3,0:3:9:0,9,97	0/0:15,0:15:45:0,45,444	0/0:1,0:1:3:0,3,32	0/0:7,0:7:18:0,18,199	0/0:9,0:9:27:0,27,271	0/0:6,0:6:18:0,18,176	0/0:2,0:2:6:0,6,63	0/0:7,0:7:21:0,21,228	0/0:4,0:4:12:0,12,118	0/0:9,0:9:27:0,27,275	0/0:8,0:8:24:0,24,234	0/0:11,0:11:30:0,30,322	0/0:4,0:4:12:0,12,117	0/0:1,0:1:3:0,3,30	0/0:4,0:4:12:0,12,130	0/0:4,0:4:12:0,12,119	0/0:2,0:2:6:0,6,63	0/0:1,0:1:3:0,3,32	0/0:1,0:1:3:0,3,32	0/0:1,0:1:3:0,3,32	0/0:1,0:1:3:0,3,31	./.:.:.:.:.	0/0:1,0:1:3:0,3,29	0/0:3,0:3:9:0,9,89	0/0:4,0:4:12:0,12,118	0/0:2,0:2:6:0,6,59	0/0:6,0:6:18:0,18,182	0/0:1,0:1:3:0,3,30	./.:.:.:.:.	0/0:7,0:7:18:0,18,195	./.:.:.:.:.	0/0:4,0:4:12:0,12,118	./.:.:.:.:.	0/0:3,0:3:9:0,9,89	0/0:5,0:5:15:0,15,152	0/0:3,0:3:9:0,9,92	0/0:1,0:1:3:0,3,30	0/0:4,0:4:12:0,12,115	0/0:4,0:4:12:0,12,124	1/1:0,3:3:9:97,9,0	1/1:0,2:2:6:68,6,0	0/0:4,0:4:9:0,9,104	0/0:1,0:1:3:0,3,31	./.:.:.:.:.	0/1:1,4:5:17:97,0,17	0/0:1,0:1:3:0,3,29	1/1:0,6:6:18:201,18,0	0/0:1,0:1:3:0,3,31	./.:.:.:.:.	0/0:8,0:8:24:0,24,244	0/0:1,0:1:3:0,3,31	0/0:2,0:2:6:0,6,59	0/0:5,0:5:15:0,15,158	0/0:1,0:1:3:0,3,30	0/0:4,0:4:12:0,12,122	./.:.:.:.:.	./.:.:.:.:.	0/0:2,0:2:6:0,6,59	./.:.:.:.:.	0/0:1,0:1:3:0,3,30	0/0:1,0:1:3:0,3,31	0/0:3,0:3:9:0,9,91	0/0:2,0:2:6:0,6,63	0/0:4,0:4:12:0,12,118	0/0:1,0:1:3:0,3,30	0/0:2,0:2:6:0,6,58	./.:.:.:.:.	0/0:7,0:7:21:0,21,207	./.:.:.:.:.	0/0:3,0:3:9:0,9,91	0/0:5,0:5:12:0,12,132	0/0:1,0:1:3:0,3,30	0/0:2,0:2:6:0,6,61	0/1:3,1:4:18:18,0,85	0/0:4,0:4:12:0,12,115	0/0:3,0:3:9:0,9,92	./.:.:.:.:.	0/0:3,0:3:6:0,6,61	0/0:3,0:3:9:0,9,94	0/0:3,0:3:9:0,9,86	0/0:3,0:3:9:0,9,89	0/0:8,0:8:24:0,24,249	0/0:5,0:5:15:0,15,139	0/0:1,0:1:3:0,3,31	0/0:3,0:3:9:0,9,89	0/0:3,0:3:6:0,6,59	0/0:1,0:1:3:0,3,30	0/0:5,0:5:15:0,15,152	0/0:5,0:5:15:0,15,152	0/0:4,0:4:12:0,12,118	0/0:6,0:6:18:0,18,178	0/0:4,0:4:12:0,12,118	1/1:0,6:6:18:192,18,0	0/0:2,0:2:6:0,6,58	0/0:3,0:3:9:0,9,94	0/0:3,0:3:9:0,9,88	./.:.:.:.:.	0/0:2,0:2:3:0,3,45	./.:.:.:.:.	0/0:4,0:4:6:0,6,89	0/0:5,0:5:9:0,9,119	0/0:6,0:6:12:0,12,149	0/0:2,0:2:6:0,6,62	0/0:15,0:15:45:0,45,520
chr1	30164215	.	T	A	5965.18	.	AC=44;AF=0.172;AN=256;BaseQRankSum=4.330;DP=979;Dels=0.00;FS=2.782;HaplotypeScore=0.0791;InbreedingCoeff=0.6305;MLEAC=40;MLEAF=0.156;MQ=59.86;MQ0=0;MQRankSum=-0.548;QD=28.01;ReadPosRankSum=0.096	GT:AD:DP:GQ:PL	1/1:0,62:62:99:1985,186,0	0/0:9,0:9:27:0,27,280	1/1:0,20:20:60:640,60,0	0/0:47,0:47:99:0,141,1412	0/0:9,0:9:27:0,27,274	1/1:0,18:18:51:544,51,0	0/0:19,0:19:51:0,51,554	0/0:2,0:2:6:0,6,65	0/0:2,0:2:6:0,6,59	0/0:18,0:18:54:0,54,557	./.:.:.:.:.	0/0:21,0:21:63:0,63,644	0/0:12,0:12:36:0,36,363	0/1:1,1:2:25:28,0,25	0/0:14,0:14:42:0,42,442	0/0:21,0:21:63:0,63,642	0/0:18,0:18:51:0,51,540	0/1:1,1:2:27:27,0,27	0/0:14,0:14:39:0,39,415	0/0:9,0:9:24:0,24,261	0/0:4,0:4:12:0,12,133	0/0:24,0:24:69:0,69,705	1/1:0,16:16:45:479,45,0	0/0:25,0:25:75:0,75,747	0/0:2,0:2:6:0,6,61	0/0:16,0:16:48:0,48,483	0/0:10,0:10:24:0,24,261	0/0:4,0:4:12:0,12,134	0/0:1,0:1:3:0,3,32	0/0:23,0:23:57:0,57,639	0/0:3,0:3:9:0,9,95	0/0:3,0:3:9:0,9,100	0/0:16,0:16:45:0,45,466	0/0:3,0:3:9:0,9,89	0/0:13,0:13:33:0,33,365	0/0:2,0:2:6:0,6,65	0/0:24,0:24:63:0,63,686	0/0:15,0:15:45:0,45,471	0/0:10,0:10:30:0,30,308	0/0:3,0:3:9:0,9,96	0/0:6,0:6:18:0,18,192	0/0:5,0:5:15:0,15,157	0/0:13,0:13:39:0,39,396	0/0:16,0:16:48:0,48,498	1/1:0,13:13:36:394,36,0	1/1:0,20:20:60:646,60,0	1/1:0,7:7:21:219,21,0	0/0:3,0:3:9:0,9,92	0/0:2,0:2:3:0,3,32	0/0:3,0:3:9:0,9,88	0/0:1,0:1:3:0,3,32	0/0:1,0:1:3:0,3,30	0/0:1,0:1:3:0,3,32	0/0:5,0:5:15:0,15,152	0/0:3,0:3:9:0,9,94	0/0:4,0:4:12:0,12,130	0/0:4,0:4:12:0,12,118	./.:.:.:.:.	0/0:1,0:1:3:0,3,29	0/0:3,0:3:9:0,9,92	0/0:9,0:9:27:0,27,263	0/0:1,0:1:3:0,3,32	0/0:7,0:7:21:0,21,221	0/0:3,0:3:9:0,9,91	0/0:2,0:2:6:0,6,65	0/0:6,0:6:18:0,18,191	0/0:6,0:6:18:0,18,184	0/0:5,0:5:15:0,15,157	0/0:5,0:5:15:0,15,153	1/1:0,2:2:6:63,6,0	./.:.:.:.:.	1/1:0,3:3:6:74,6,0	0/0:2,0:2:6:0,6,62	0/0:4,0:4:12:0,12,119	0/0:8,0:8:21:0,21,226	0/0:3,0:3:9:0,9,89	0/0:3,0:3:9:0,9,92	1/1:0,1:1:3:31,3,0	0/0:1,0:1:3:0,3,31	0/0:2,0:2:6:0,6,56	0/0:2,0:2:6:0,6,62	0/0:2,0:2:6:0,6,61	0/0:7,0:7:21:0,21,217	1/1:0,1:1:3:32,3,0	1/1:0,6:6:18:187,18,0	0/0:2,0:2:6:0,6,61	0/0:7,0:7:21:0,21,205	0/0:8,0:8:24:0,24,255	0/0:2,0:2:6:0,6,61	0/0:7,0:7:21:0,21,213	0/0:5,0:5:15:0,15,163	0/0:3,0:3:9:0,9,95	0/0:4,0:4:12:0,12,124	0/0:1,0:1:3:0,3,32	0/0:2,0:2:6:0,6,57	./.:.:.:.:.	0/0:8,0:8:24:0,24,245	./.:.:.:.:.	0/0:4,0:4:12:0,12,122	./.:.:.:.:.	0/0:9,0:9:27:0,27,280	./.:.:.:.:.	0/0:1,0:1:3:0,3,33	1/1:0,4:4:12:119,12,0	1/1:0,1:1:3:32,3,0	1/1:0,6:6:18:181,18,0	0/1:2,4:6:50:106,0,50	0/0:4,0:4:9:0,9,109	0/0:4,0:4:12:0,12,124	0/0:10,0:10:30:0,30,288	0/0:5,0:5:15:0,15,148	0/0:4,0:4:12:0,12,127	0/0:11,0:11:33:0,33,332	0/0:7,0:7:21:0,21,215	0/0:3,0:3:9:0,9,96	0/0:5,0:5:15:0,15,161	0/0:5,0:5:15:0,15,148	0/0:3,0:3:9:0,9,89	0/0:4,0:4:12:0,12,122	1/1:0,1:1:3:31,3,0	0/0:5,0:5:15:0,15,151	0/0:5,0:5:15:0,15,156	1/1:0,3:3:9:97,9,0	0/1:2,3:5:44:79,0,44	1/1:0,6:6:15:172,15,0	0/0:7,0:7:21:0,21,211	0/0:8,0:8:18:0,18,216	1/1:0,4:4:9:108,9,0	1/1:0,4:4:12:124,12,0	0/0:6,0:6:9:0,9,134	./.:.:.:.:.	0/0:5,0:5:12:0,12,135	0/0:4,0:4:9:0,9,107	./.:.:.:.:.	0/0:7,0:7:15:0,15,182	0/0:4,0:4:9:0,9,101	0/0:22,0:22:66:0,66,724
chr1	30164390	.	A	C	2847.17	.	AC=40;AF=0.157;AN=254;BaseQRankSum=2.759;DP=806;Dels=0.00;FS=9.617;HaplotypeScore=0.0928;InbreedingCoeff=0.6135;MLEAC=35;MLEAF=0.138;MQ=59.74;MQ0=0;MQRankSum=-0.491;QD=24.33;ReadPosRankSum=0.675	GT:AD:DP:GQ:PL	0/0:52,0:52:99:0,156,1641	0/0:12,0:12:36:0,36,375	0/0:15,0:15:42:0,42,447	0/0:31,0:31:84:0,84,879	0/0:13,0:13:36:0,36,389	0/0:14,0:14:39:0,39,410	0/0:16,0:16:42:0,42,453	1/1:0,1:1:3:34,3,0	0/0:1,0:1:3:0,3,30	1/1:0,12:12:30:350,30,0	0/0:1,0:1:3:0,3,33	0/0:13,0:13:39:0,39,398	1/1:0,8:8:24:248,24,0	0/0:2,0:2:6:0,6,63	1/1:0,12:12:33:357,33,0	0/0:27,0:27:72:0,72,777	0/0:15,0:15:36:0,36,398	./.:.:.:.:.	0/0:7,0:7:21:0,21,214	0/0:6,0:6:18:0,18,181	0/0:2,0:2:6:0,6,64	0/0:20,0:20:57:0,57,581	0/0:11,0:11:33:0,33,329	0/0:15,0:15:45:0,45,459	0/0:3,0:3:9:0,9,97	1/1:0,15:15:45:462,45,0	0/0:10,0:10:30:0,30,311	0/0:2,0:2:6:0,6,64	0/0:3,0:3:9:0,9,93	1/1:0,13:13:39:412,39,0	0/1:4,1:5:19:19,0,114	./.:.:.:.:.	0/0:15,0:15:45:0,45,455	1/1:0,3:3:9:101,9,0	0/0:3,0:3:9:0,9,93	0/0:4,0:4:12:0,12,130	0/0:11,0:11:33:0,33,330	0/1:7,5:12:99:129,0,170	0/0:8,0:8:24:0,24,252	0/0:1,0:1:3:0,3,32	0/0:1,0:1:3:0,3,31	0/0:7,0:7:21:0,21,216	0/0:12,0:12:36:0,36,368	0/0:14,0:14:42:0,42,435	0/0:19,0:19:51:0,51,547	0/0:12,0:12:36:0,36,367	0/0:10,0:10:30:0,30,318	./.:.:.:.:.	./.:.:.:.:.	0/0:1,0:1:3:0,3,31	./.:.:.:.:.	0/0:2,0:2:6:0,6,59	0/0:3,0:3:9:0,9,91	0/0:4,0:4:12:0,12,125	0/0:3,0:3:9:0,9,95	1/1:0,2:2:6:67,6,0	0/0:4,0:4:12:0,12,118	0/0:5,0:5:15:0,15,160	./.:.:.:.:.	0/0:3,0:3:9:0,9,89	1/1:0,3:3:9:91,9,0	./.:.:.:.:.	0/0:8,0:8:24:0,24,243	1/1:0,5:5:15:154,15,0	0/0:8,0:8:21:0,21,228	1/1:0,3:3:9:90,9,0	0/0:2,0:2:6:0,6,64	1/1:0,7:7:21:226,21,0	0/0:1,0:1:3:0,3,30	0/0:1,0:1:3:0,3,31	0/0:2,0:2:6:0,6,63	0/0:2,0:2:6:0,6,61	0/0:3,0:3:9:0,9,94	0/0:6,0:6:18:0,18,184	0/0:2,0:2:6:0,6,61	0/0:1,0:1:3:0,3,32	0/0:1,0:1:3:0,3,30	0/0:5,0:5:12:0,12,141	0/0:4,0:4:12:0,12,114	0/0:5,0:5:15:0,15,152	0/0:3,0:3:9:0,9,95	./.:.:.:.:.	0/0:3,0:3:9:0,9,94	0/0:3,0:3:9:0,9,94	0/0:5,0:5:12:0,12,136	0/0:3,0:3:9:0,9,94	0/0:5,0:5:15:0,15,154	0/0:7,0:7:21:0,21,212	0/0:4,0:4:12:0,12,125	0/0:3,0:3:9:0,9,95	0/0:1,0:1:3:0,3,29	1/1:0,4:4:12:125,12,0	0/0:2,0:2:6:0,6,59	1/1:0,2:2:6:63,6,0	1/1:0,1:1:3:32,3,0	1/1:0,4:4:12:128,12,0	0/0:5,0:5:15:0,15,158	1/1:0,1:1:3:31,3,0	0/0:3,0:3:9:0,9,94	./.:.:.:.:.	0/0:3,0:3:9:0,9,94	1/1:0,1:1:3:30,3,0	1/1:0,3:3:9:95,9,0	0/0:4,0:4:12:0,12,122	0/0:2,0:2:6:0,6,61	0/0:1,0:1:3:0,3,33	0/0:8,0:8:24:0,24,243	0/0:6,0:6:18:0,18,184	0/0:3,0:3:9:0,9,95	0/0:7,0:7:21:0,21,202	0/0:4,0:4:12:0,12,124	0/0:3,0:3:9:0,9,96	0/0:8,0:8:24:0,24,231	0/0:4,0:4:12:0,12,123	0/0:6,0:6:18:0,18,178	0/0:4,0:4:12:0,12,122	0/0:4,0:4:12:0,12,122	0/0:5,0:5:15:0,15,149	./.:.:.:.:.	0/0:1,0:1:3:0,3,30	0/0:4,0:4:12:0,12,122	0/0:5,0:5:15:0,15,150	0/0:5,0:5:15:0,15,155	0/0:2,0:2:6:0,6,59	0/0:4,0:4:12:0,12,122	0/0:3,0:3:9:0,9,95	0/0:4,0:4:12:0,12,122	0/0:5,0:5:15:0,15,156	0/0:4,0:4:12:0,12,120	0/0:4,0:4:6:0,6,89	0/0:4,0:4:6:0,6,89	0/0:3,0:3:6:0,6,75	0/0:2,0:2:6:0,6,61	0/0:2,0:2:3:0,3,45	0/0:7,0:7:12:0,12,165	0/0:2,0:2:6:0,6,63	0/0:24,0:24:72:0,72,802
chr1	30164625	.	A	C	706.99	.	AC=20;AF=0.090;AN=222;BaseQRankSum=-1.643;DP=402;Dels=0.00;FS=1.499;HaplotypeScore=0.0519;InbreedingCoeff=0.3848;MLEAC=15;MLEAF=0.068;MQ=59.74;MQ0=1;MQRankSum=0.874;QD=22.81;ReadPosRankSum=-1.098	GT:AD:DP:GQ:PL	0/0:15,0:15:42:0,42,443	0/0:5,0:5:15:0,15,160	0/0:6,0:6:18:0,18,187	0/0:12,0:12:33:0,33,359	1/1:0,4:4:12:122,12,0	0/0:5,0:5:15:0,15,159	0/0:4,0:4:12:0,12,123	0/0:1,0:1:3:0,3,34	0/0:1,0:1:3:0,3,32	0/0:6,0:6:18:0,18,188	./.:.:.:.:.	0/0:3,0:3:9:0,9,96	0/0:3,0:3:9:0,9,95	0/0:1,0:1:3:0,3,33	0/0:14,0:14:42:0,42,441	0/0:3,0:3:9:0,9,97	1/1:0,2:2:6:58,6,0	./.:.:.:.:.	./.:.:.:.:.	./.:.:.:.:.	./.:.:.:.:.	0/0:3,0:3:9:0,9,92	0/0:1,0:1:3:0,3,32	0/0:11,0:11:33:0,33,346	0/0:1,0:1:3:0,3,32	0/0:5,0:5:15:0,15,157	0/0:12,0:12:36:0,36,364	./.:.:.:.:.	./.:.:.:.:.	0/0:3,0:3:9:0,9,93	0/0:2,0:2:6:0,6,62	1/1:0,1:1:3:30,3,0	0/0:3,0:3:9:0,9,96	0/0:1,0:1:3:0,3,32	0/0:6,0:6:18:0,18,189	0/0:1,0:1:3:0,3,31	0/0:8,0:8:24:0,24,249	0/0:4,0:5:12:0,12,127	0/0:3,0:3:9:0,9,94	0/0:4,0:4:12:0,12,131	./.:.:.:.:.	1/1:0,9:9:27:270,27,0	0/0:8,0:8:24:0,24,251	0/0:6,0:6:18:0,18,185	0/0:7,0:7:21:0,21,212	0/0:6,0:6:18:0,18,187	0/0:9,0:9:27:0,27,279	0/0:2,0:2:6:0,6,65	0/0:3,0:3:9:0,9,95	0/0:2,0:2:6:0,6,61	0/0:1,0:1:3:0,3,32	0/0:1,0:1:3:0,3,32	0/0:1,0:1:3:0,3,30	0/0:1,0:1:3:0,3,30	0/0:5,0:5:15:0,15,153	./.:.:.:.:.	0/0:1,0:1:3:0,3,32	0/0:5,0:5:15:0,15,158	0/0:1,0:1:3:0,3,32	0/0:3,0:3:9:0,9,83	0/0:4,0:4:9:0,9,96	0/0:3,0:3:9:0,9,95	1/1:0,3:3:9:96,9,0	0/0:5,0:5:12:0,12,127	0/0:4,0:4:12:0,12,122	0/0:3,0:3:9:0,9,94	./.:.:.:.:.	0/0:5,0:5:15:0,15,149	./.:.:.:.:.	./.:.:.:.:.	0/0:1,0:1:3:0,3,25	0/0:3,0:3:6:0,6,60	./.:.:.:.:.	0/0:4,0:4:9:0,9,90	0/0:5,0:5:15:0,15,143	./.:.:.:.:.	0/0:2,0:2:6:0,6,59	0/0:2,0:2:6:0,6,63	./.:.:.:.:.	0/0:6,0:6:18:0,18,192	./.:.:.:.:.	0/0:2,0:2:6:0,6,59	0/0:2,0:2:6:0,6,68	0/0:4,0:4:9:0,9,94	0/0:3,0:3:9:0,9,92	0/0:1,0:1:3:0,3,32	0/0:2,0:2:6:0,6,60	0/0:1,0:1:3:0,3,33	1/1:0,3:3:6:73,6,0	1/1:0,1:1:3:31,3,0	1/1:0,1:1:3:32,3,0	0/0:5,0:5:15:0,15,162	0/0:4,0:4:12:0,12,120	0/0:1,0:1:3:0,3,32	./.:.:.:.:.	0/0:1,0:1:3:0,3,30	0/0:4,0:4:12:0,12,117	0/0:5,0:5:12:0,12,126	0/0:1,0:1:3:0,3,29	./.:.:.:.:.	0/0:2,0:2:6:0,6,58	0/0:1,0:1:3:0,3,32	./.:.:.:.:.	0/0:1,0:1:3:0,3,30	0/0:2,0:2:6:0,6,63	0/0:3,0:3:9:0,9,94	0/0:2,0:2:6:0,6,52	0/0:3,0:3:9:0,9,94	0/0:1,0:1:3:0,3,33	./.:.:.:.:.	0/0:2,0:2:6:0,6,53	0/0:1,0:1:3:0,3,33	0/0:4,0:4:12:0,12,131	0/0:2,0:2:6:0,6,60	0/0:4,0:4:12:0,12,127	1/1:0,4:4:12:120,12,0	1/1:0,3:3:9:93,9,0	0/0:1,0:1:3:0,3,32	./.:.:.:.:.	./.:.:.:.:.	0/0:3,0:3:9:0,9,92	0/0:1,0:1:3:0,3,30	0/0:2,0:2:6:0,6,63	0/0:2,0:2:6:0,6,63	0/0:1,0:1:3:0,3,23	0/0:1,0:1:3:0,3,31	0/0:3,0:3:9:0,9,96	0/0:2,0:2:6:0,6,61	0/0:4,0:4:12:0,12,120	./.:.:.:.:.	./.:.:.:.:.	./.:.:.:.:.	0/0:2,0:2:3:0,3,45	0/0:4,0:4:12:0,12,128	./.:.:.:.:.	0/0:2,0:2:6:0,6,63	0/0:21,0:21:63:0,63,720
chr1	30177434	.	G	A	541.22	.	AC=23;AF=0.164;AN=140;BaseQRankSum=0.736;DP=599;Dels=0.00;FS=0.000;HaplotypeScore=0.0124;InbreedingCoeff=0.3268;MLEAC=21;MLEAF=0.150;MQ=19.31;MQ0=90;MQRankSum=-0.736;QD=7.41;ReadPosRankSum=-0.736	GT:AD:DP:GQ:PL	0/0:57,0:57:24:0,24,229	0/0:9,0:9:6:0,6,59	0/0:16,0:16:15:0,15,153	1/1:0,29:29:18:195,18,0	1/1:0,13:13:15:153,15,0	0/0:9,0:9:15:0,15,153	0/0:5,0:5:3:0,3,32	0/0:1,0:1:3:0,3,32	./.:.:.:.:.	0/0:15,0:15:12:0,12,126	./.:.:.:.:.	./.:.:.:.:.	./.:.:.:.:.	./.:.:.:.:.	0/0:6,0:6:9:0,9,95	0/0:14,0:14:9:0,9,86	1/1:0,6:6:3:31,3,0	./.:.:.:.:.	./.:.:.:.:.	0/0:5,0:5:9:0,9,89	./.:.:.:.:.	0/0:4,0:4:9:0,9,89	0/0:6,0:6:9:0,9,95	0/0:14,0:14:9:0,9,93	./.:.:.:.:.	0/0:10,0:10:12:0,12,118	./.:.:.:.:.	./.:.:.:.:.	0/1:1,2:3:25:26,0,25	0/0:10,0:10:12:0,12,122	0/0:2,0:2:3:0,3,32	0/0:1,0:1:3:0,3,29	0/0:11,0:11:12:0,12,115	0/0:3,0:3:3:0,3,31	0/0:7,0:7:3:0,3,29	1/1:0,2:2:3:27,3,0	0/0:9,0:9:15:0,15,153	0/0:7,0:7:6:0,6,57	0/0:7,0:7:9:0,9,92	./.:.:.:.:.	1/1:0,3:3:3:28,3,0	1/1:0,4:4:3:35,3,0	0/0:9,0:9:3:0,3,30	0/0:11,0:11:6:0,6,61	0/0:14,0:14:3:0,3,29	0/0:16,0:16:6:0,6,61	0/0:5,0:5:3:0,3,32	./.:.:.:.:.	./.:.:.:.:.	./.:.:.:.:.	1/1:0,2:2:3:31,3,0	./.:.:.:.:.	./.:.:.:.:.	./.:.:.:.:.	./.:.:.:.:.	./.:.:.:.:.	./.:.:.:.:.	./.:.:.:.:.	./.:.:.:.:.	./.:.:.:.:.	./.:.:.:.:.	./.:.:.:.:.	./.:.:.:.:.	0/0:1,0:2:3:0,3,31	0/0:2,0:2:3:0,3,30	./.:.:.:.:.	1/1:0,1:1:3:32,3,0	./.:.:.:.:.	1/1:0,3:3:3:34,3,0	./.:.:.:.:.	./.:.:.:.:.	./.:.:.:.:.	./.:.:.:.:.	./.:.:.:.:.	./.:.:.:.:.	./.:.:.:.:.	0/0:3,0:3:3:0,3,34	./.:.:.:.:.	./.:.:.:.:.	./.:.:.:.:.	0/0:3,0:3:3:0,3,30	./.:.:.:.:.	0/0:2,0:2:3:0,3,32	0/0:1,0:1:3:0,3,31	0/0:2,0:2:3:0,3,30	./.:.:.:.:.	./.:.:.:.:.	0/0:3,1:4:9:0,9,86	1/1:0,3:3:6:67,6,0	1/1:0,4:4:6:63,6,0	./.:.:.:.:.	./.:.:.:.:.	0/0:2,0:2:3:0,3,30	./.:.:.:.:.	./.:.:.:.:.	0/0:4,0:4:12:0,12,109	0/0:1,0:1:3:0,3,25	./.:.:.:.:.	./.:.:.:.:.	./.:.:.:.:.	0/0:1,1:2:3:0,3,32	0/0:4,0:4:3:0,3,30	0/0:2,0:2:6:0,6,53	0/0:1,0:1:3:0,3,32	./.:.:.:.:.	0/0:2,0:2:6:0,6,61	./.:.:.:.:.	./.:.:.:.:.	./.:.:.:.:.	./.:.:.:.:.	./.:.:.:.:.	./.:.:.:.:.	0/0:3,0:3:3:0,3,31	0/0:6,0:6:3:0,3,32	0/0:2,0:2:3:0,3,31	./.:.:.:.:.	./.:.:.:.:.	./.:.:.:.:.	./.:.:.:.:.	./.:.:.:.:.	0/0:5,0:5:3:0,3,30	0/0:4,0:4:3:0,3,31	0/0:5,0:5:6:0,6,59	0/0:3,0:3:3:0,3,30	./.:.:.:.:.	0/0:2,0:2:3:0,3,30	0/0:3,0:3:3:0,3,33	0/0:4,0:4:6:0,6,63	./.:.:.:.:.	./.:.:.:.:.	./.:.:.:.:.	./.:.:.:.:.	./.:.:.:.:.	0/0:4,0:4:6:0,6,59	0/0:5,0:5:3:0,3,30	0/0:2,2:4:3:0,3,45	0/0:18,0:18:21:0,21,214
chr1	30179859	.	G	T	3417.94	.	AC=51;AF=0.209;AN=244;BaseQRankSum=-4.363;DP=494;Dels=0.00;FS=14.618;HaplotypeScore=0.2151;InbreedingCoeff=0.5528;MLEAC=49;MLEAF=0.201;MQ=57.37;MQ0=2;MQRankSum=-0.089;QD=26.70;ReadPosRankSum=1.082	GT:AD:DP:GQ:PL	1/1:0,19:19:57:611,57,0	0/0:6,0:6:18:0,18,202	1/1:0,12:12:33:367,33,0	0/0:22,0:22:66:0,66,716	0/0:8,0:8:24:0,24,261	1/1:0,12:12:33:337,33,0	0/0:6,0:6:12:0,12,151	./.:.:.:.:.	0/0:3,0:3:9:0,9,98	0/0:5,0:5:15:0,15,162	0/0:2,0:2:6:0,6,71	0/0:5,0:5:15:0,15,162	0/0:10,0:10:30:0,30,316	0/1:1,2:3:24:50,0,24	0/0:11,0:11:33:0,33,348	0/0:4,0:4:12:0,12,127	0/0:10,0:10:27:0,27,305	1/1:0,2:2:6:61,6,0	0/0:1,0:1:3:0,3,31	0/0:1,0:1:3:0,3,32	0/0:1,0:1:3:0,3,35	0/0:9,0:9:27:0,27,287	1/1:0,5:5:12:139,12,0	0/0:7,0:7:21:0,21,224	0/0:2,0:2:6:0,6,61	0/0:7,0:7:21:0,21,227	0/0:8,0:8:24:0,24,265	./.:.:.:.:.	0/0:2,0:2:6:0,6,70	0/0:7,0:7:18:0,18,208	./.:.:.:.:.	0/0:1,1:2:3:0,3,26	0/0:12,0:12:30:0,30,348	1/1:0,1:1:3:32,3,0	0/0:6,0:6:18:0,18,193	0/0:1,0:1:3:0,3,33	1/1:0,16:16:48:493,48,0	0/0:2,0:2:6:0,6,67	0/0:2,0:2:6:0,6,64	0/0:3,0:3:9:0,9,103	./.:.:.:.:.	0/0:6,0:6:15:0,15,176	1/1:0,6:6:18:192,18,0	0/0:10,0:10:30:0,30,327	1/1:0,8:8:24:250,24,0	1/1:0,8:8:21:229,21,0	1/1:0,6:6:18:189,18,0	0/0:1,0:1:3:0,3,32	0/0:1,0:1:3:0,3,33	0/0:2,0:2:6:0,6,64	0/0:2,0:2:6:0,6,57	0/0:2,0:2:6:0,6,67	0/0:5,0:5:15:0,15,160	0/0:2,0:2:6:0,6,63	0/0:1,0:1:3:0,3,34	0/0:2,0:2:6:0,6,63	0/0:1,0:1:3:0,3,31	0/0:3,0:3:9:0,9,91	0/0:1,0:1:3:0,3,33	0/0:5,0:5:12:0,12,137	0/0:1,0:1:3:0,3,32	0/0:3,0:3:9:0,9,102	0/0:6,0:6:18:0,18,200	0/0:1,0:1:3:0,3,32	0/0:7,0:7:21:0,21,224	0/0:2,0:2:6:0,6,64	0/0:1,0:1:3:0,3,31	0/0:5,0:5:15:0,15,169	0/0:1,0:1:3:0,3,34	1/1:0,1:1:3:32,3,0	0/0:1,0:1:3:0,3,32	1/1:0,1:1:3:33,3,0	0/0:2,0:2:6:0,6,65	0/0:1,0:1:3:0,3,32	0/0:3,0:3:9:0,9,101	0/0:1,0:1:3:0,3,34	0/0:1,0:1:3:0,3,32	0/0:2,0:2:6:0,6,67	0/0:1,0:1:3:0,3,32	0/0:3,0:3:9:0,9,100	./.:.:.:.:.	./.:.:.:.:.	0/0:3,0:3:9:0,9,99	1/1:0,1:1:3:31,3,0	1/1:0,1:1:3:32,3,0	0/0:4,0:4:12:0,12,127	0/0:1,0:1:3:0,3,32	0/0:4,0:4:12:0,12,127	0/0:2,0:2:6:0,6,66	0/0:7,0:7:18:0,18,193	./.:.:.:.:.	./.:.:.:.:.	0/0:3,0:3:9:0,9,98	0/0:1,0:1:3:0,3,32	0/0:1,0:1:3:0,3,33	0/0:4,0:4:12:0,12,131	0/0:2,0:2:6:0,6,57	0/0:1,0:1:3:0,3,32	0/0:1,0:1:3:0,3,34	0/0:2,0:2:6:0,6,65	0/0:3,0:3:9:0,9,97	./.:.:.:.:.	0/0:1,0:1:3:0,3,32	1/1:0,2:2:6:63,6,0	1/1:0,2:2:6:64,6,0	1/1:0,1:1:3:33,3,0	1/1:0,5:5:15:152,15,0	0/0:2,0:2:6:0,6,65	./.:.:.:.:.	./.:.:.:.:.	0/0:4,0:4:12:0,12,128	./.:.:.:.:.	0/0:2,0:2:6:0,6,64	0/0:3,0:3:9:0,9,97	0/0:4,0:4:12:0,12,133	0/0:4,0:4:12:0,12,131	0/0:3,0:3:9:0,9,96	./.:.:.:.:.	0/0:5,0:5:15:0,15,164	1/1:0,2:2:6:63,6,0	0/0:2,0:2:6:0,6,66	0/0:2,0:2:6:0,6,67	1/1:0,3:3:6:58,6,0	1/1:0,3:3:9:96,9,0	1/1:0,1:1:3:32,3,0	./.:.:.:.:.	0/0:4,0:4:9:0,9,99	1/1:0,6:6:15:166,15,0	1/1:0,1:1:3:31,3,0	./.:.:.:.:.	0/0:1,0:1:3:0,3,32	0/0:1,0:1:3:0,3,32	0/0:2,0:2:3:0,3,45	0/0:5,0:5:9:0,9,122	0/0:4,0:4:6:0,6,89	0/0:6,0:7:9:0,9,134	0/0:17,0:17:51:0,51,569
chr1	30179888	.	G	A	1756.65	.	AC=44;AF=0.176;AN=250;BaseQRankSum=1.894;DP=497;Dels=0.00;FS=0.989;HaplotypeScore=0.1527;InbreedingCoeff=0.5486;MLEAC=36;MLEAF=0.144;MQ=56.82;MQ0=2;MQRankSum=-0.078;QD=25.46;ReadPosRankSum=0.208	GT:AD:DP:GQ:PL	0/0:20,0:20:60:0,60,600	0/0:6,0:6:18:0,18,177	0/0:7,0:7:18:0,18,194	0/0:18,0:18:48:0,48,503	0/0:17,0:17:45:0,45,456	0/0:9,0:9:27:0,27,260	0/0:6,0:6:15:0,15,163	1/1:0,1:1:3:32,3,0	0/0:3,0:3:9:0,9,98	1/1:0,3:3:9:89,9,0	0/0:1,0:1:3:0,3,31	0/0:10,0:10:27:0,27,288	1/1:0,6:6:18:184,18,0	0/0:2,0:2:6:0,6,67	1/1:0,11:11:33:330,33,0	0/0:7,0:7:21:0,21,218	0/0:9,0:9:21:0,21,238	0/0:2,0:2:6:0,6,65	1/1:0,1:1:3:30,3,0	0/0:2,0:2:6:0,6,58	1/1:0,1:1:3:30,3,0	0/0:8,0:8:24:0,24,245	0/0:5,0:5:12:0,12,133	0/0:4,0:4:12:0,12,118	0/0:2,0:2:6:0,6,61	1/1:0,11:11:33:349,33,0	0/0:8,0:8:24:0,24,237	./.:.:.:.:.	0/0:2,0:2:6:0,6,61	1/1:0,6:6:18:185,18,0	./.:.:.:.:.	0/0:2,0:2:6:0,6,63	0/0:9,0:9:24:0,24,248	0/0:1,0:1:3:0,3,33	0/0:7,0:7:21:0,21,210	0/0:3,0:3:9:0,9,92	0/0:17,0:17:51:0,51,493	0/0:2,0:2:6:0,6,59	0/0:1,0:1:3:0,3,29	0/0:3,0:3:9:0,9,92	0/0:2,0:2:6:0,6,61	0/0:6,0:6:18:0,18,182	0/0:7,0:7:21:0,21,204	0/0:11,0:11:33:0,33,336	0/0:14,0:14:42:0,42,415	0/0:8,0:8:18:0,18,188	0/0:5,0:5:15:0,15,156	0/0:1,0:1:3:0,3,33	0/0:2,0:2:6:0,6,59	0/0:4,0:4:12:0,12,110	0/0:1,0:1:3:0,3,24	0/0:1,0:1:3:0,3,30	0/0:5,0:5:15:0,15,157	0/0:4,0:4:12:0,12,123	./.:.:.:.:.	1/1:0,2:2:6:65,6,0	0/0:3,0:3:6:0,6,73	0/0:3,0:3:9:0,9,89	./.:.:.:.:.	0/0:4,0:4:9:0,9,104	1/1:0,1:1:3:32,3,0	1/1:0,2:2:6:59,6,0	0/0:5,0:5:15:0,15,160	./.:.:.:.:.	0/0:5,0:5:15:0,15,145	1/1:0,1:1:3:33,3,0	./.:.:.:.:.	1/1:0,2:2:6:59,6,0	0/0:2,0:2:6:0,6,57	0/0:1,0:1:3:0,3,30	0/0:1,0:1:3:0,3,29	./.:.:.:.:.	0/0:2,0:2:6:0,6,63	0/0:2,0:2:6:0,6,58	0/0:3,0:3:9:0,9,89	./.:.:.:.:.	0/0:3,0:3:9:0,9,93	0/0:1,0:1:3:0,3,30	0/0:1,0:1:3:0,3,30	0/0:2,0:2:6:0,6,67	./.:.:.:.:.	./.:.:.:.:.	0/0:1,0:1:3:0,3,31	0/0:3,0:3:9:0,9,88	0/0:2,0:2:6:0,6,57	0/0:2,0:2:6:0,6,61	0/0:2,0:2:6:0,6,59	0/0:4,0:4:12:0,12,118	0/0:3,0:3:9:0,9,91	0/0:6,0:6:18:0,18,182	0/0:1,0:1:3:0,3,33	1/1:0,2:2:6:59,6,0	1/1:0,2:2:6:59,6,0	1/1:0,2:2:6:65,6,0	1/1:0,3:3:9:96,9,0	1/1:0,3:3:9:99,9,0	0/0:3,0:3:9:0,9,89	1/1:0,3:3:9:94,9,0	./.:.:.:.:.	1/1:0,2:2:6:59,6,0	0/0:3,0:3:9:0,9,85	1/1:0,1:1:3:28,3,0	1/1:0,3:3:9:97,9,0	./.:.:.:.:.	0/0:1,0:1:3:0,3,30	0/0:1,0:1:3:0,3,30	0/0:3,0:3:9:0,9,86	0/0:4,0:4:12:0,12,122	0/0:2,0:2:6:0,6,65	0/0:2,0:2:6:0,6,59	0/0:4,0:4:12:0,12,118	0/0:2,0:2:6:0,6,66	0/0:1,0:1:3:0,3,29	0/0:4,0:4:12:0,12,122	0/0:4,0:4:12:0,12,115	0/0:2,0:2:6:0,6,65	0/0:3,0:3:9:0,9,85	0/0:1,0:1:3:0,3,32	0/0:2,0:2:6:0,6,58	0/0:3,0:3:9:0,9,97	0/0:4,0:4:12:0,12,122	0/0:2,0:2:6:0,6,60	0/0:2,0:2:6:0,6,61	0/0:3,0:3:9:0,9,91	0/0:1,0:1:3:0,3,29	0/0:2,0:2:6:0,6,59	0/0:2,0:2:6:0,6,68	0/0:6,0:6:18:0,18,187	0/0:1,0:1:3:0,3,31	0/0:2,0:2:3:0,3,43	0/0:1,0:1:3:0,3,30	0/0:1,0:1:3:0,3,30	0/0:4,0:4:6:0,6,89	0/0:6,0:6:12:0,12,150	0/0:2,0:2:3:0,3,45	0/0:6,0:7:9:0,9,134	0/0:11,0:11:33:0,33,341
chr1	30184234	.	G	A	1345.8	.	AC=37;AF=0.161;AN=230;BaseQRankSum=-0.687;DP=411;Dels=0.00;FS=5.069;HaplotypeScore=0.0511;InbreedingCoeff=0.3787;MLEAC=34;MLEAF=0.148;MQ=59.60;MQ0=0;MQRankSum=-0.652;QD=20.39;ReadPosRankSum=-1.428	GT:AD:DP:GQ:PL	0/0:17,0:17:51:0,51,533	0/0:15,0:15:45:0,45,465	0/0:12,0:12:36:0,36,371	0/0:19,0:19:57:0,57,587	0/0:4,0:4:12:0,12,122	0/0:5,0:5:15:0,15,157	0/0:4,0:4:12:0,12,123	1/1:0,1:1:3:31,3,0	./.:.:.:.:.	1/1:0,4:4:12:122,12,0	0/0:1,0:1:3:0,3,32	0/0:1,0:1:3:0,3,30	1/1:0,7:7:21:208,21,0	./.:.:.:.:.	1/1:0,10:10:30:305,30,0	0/0:4,0:4:12:0,12,121	0/0:4,0:4:12:0,12,128	0/0:1,0:1:3:0,3,32	0/0:2,0:2:6:0,6,57	0/0:3,0:3:9:0,9,90	./.:.:.:.:.	0/0:3,0:3:9:0,9,89	0/0:9,0:9:27:0,27,278	0/0:9,0:9:27:0,27,279	0/0:1,0:1:3:0,3,31	1/1:0,6:6:18:184,18,0	0/0:6,0:6:18:0,18,185	0/0:1,0:1:3:0,3,31	0/0:2,0:2:6:0,6,71	1/1:0,4:4:9:89,9,0	0/1:1,1:2:24:26,0,24	0/0:2,0:2:6:0,6,66	0/0:5,0:5:12:0,12,144	1/1:0,5:5:15:154,15,0	0/0:14,0:14:42:0,42,426	0/0:2,0:2:6:0,6,63	0/0:9,0:9:27:0,27,287	0/1:2,2:4:46:46,0,49	0/0:2,0:2:6:0,6,59	0/0:1,0:1:3:0,3,29	0/0:5,0:5:15:0,15,165	0/0:3,0:3:9:0,9,93	0/0:10,0:10:30:0,30,315	0/0:1,0:1:3:0,3,29	0/0:6,0:6:18:0,18,182	0/0:2,0:3:6:0,6,61	0/0:6,0:6:18:0,18,192	0/0:1,0:1:3:0,3,31	0/0:2,0:2:6:0,6,63	0/0:3,0:3:9:0,9,93	0/0:1,0:1:3:0,3,32	0/0:2,0:2:6:0,6,57	0/0:1,0:1:3:0,3,30	0/0:2,0:2:6:0,6,65	0/0:2,0:2:6:0,6,61	1/1:0,2:2:6:63,6,0	0/0:3,0:3:9:0,9,93	0/0:4,0:4:12:0,12,126	./.:.:.:.:.	0/0:3,0:3:9:0,9,95	1/1:0,1:1:3:30,3,0	./.:.:.:.:.	./.:.:.:.:.	1/1:0,1:1:3:31,3,0	0/0:2,0:2:6:0,6,63	1/1:0,1:1:3:30,3,0	0/0:2,0:2:6:0,6,65	./.:.:.:.:.	0/0:1,0:1:3:0,3,31	./.:.:.:.:.	./.:.:.:.:.	./.:.:.:.:.	0/0:1,0:1:3:0,3,32	0/0:3,0:3:9:0,9,93	0/0:1,0:1:3:0,3,32	0/0:1,0:1:3:0,3,30	./.:.:.:.:.	0/0:3,0:3:9:0,9,92	0/0:1,0:1:3:0,3,32	0/0:2,0:2:6:0,6,62	./.:.:.:.:.	0/0:1,0:1:3:0,3,32	0/0:3,0:3:9:0,9,97	0/0:3,0:3:9:0,9,89	0/0:3,0:3:9:0,9,88	0/0:2,0:2:6:0,6,53	0/0:1,0:1:3:0,3,31	0/0:2,0:2:6:0,6,66	0/0:2,0:2:6:0,6,61	0/0:1,0:1:3:0,3,31	0/0:2,0:2:6:0,6,61	./.:.:.:.:.	0/1:1,1:2:26:26,0,26	1/1:0,2:2:6:60,6,0	1/1:0,3:3:9:96,9,0	1/1:0,1:1:3:32,3,0	0/1:2,1:3:23:23,0,52	./.:.:.:.:.	0/0:1,0:1:3:0,3,29	1/1:0,2:2:6:61,6,0	0/1:3,1:4:20:20,0,81	./.:.:.:.:.	1/1:0,1:1:3:32,3,0	0/0:3,0:3:9:0,9,98	0/0:1,0:1:3:0,3,29	0/0:2,0:2:6:0,6,65	0/0:1,0:1:3:0,3,32	0/0:1,0:1:3:0,3,32	0/0:3,0:3:9:0,9,92	./.:.:.:.:.	./.:.:.:.:.	0/0:3,0:3:9:0,9,94	0/0:4,0:4:12:0,12,122	./.:.:.:.:.	0/0:2,0:2:6:0,6,63	0/0:1,0:1:3:0,3,30	0/0:1,0:1:3:0,3,31	0/0:3,0:3:9:0,9,95	0/0:1,0:1:3:0,3,34	0/0:1,0:1:3:0,3,29	0/0:8,0:8:24:0,24,252	./.:.:.:.:.	0/0:3,0:3:9:0,9,95	0/0:2,0:2:6:0,6,62	0/0:1,0:1:3:0,3,32	0/0:5,0:5:12:0,12,140	0/0:2,0:2:6:0,6,67	0/0:1,0:1:3:0,3,33	0/0:3,0:3:9:0,9,96	0/0:2,0:2:3:0,3,45	./.:.:.:.:.	0/0:3,0:3:9:0,9,96	./.:.:.:.:.	0/0:7,0:7:15:0,15,185	./.:.:.:.:.	0/0:5,0:5:9:0,9,122	0/0:22,0:22:66:0,66,756
chr1	30184246	.	C	A	319.59	.	AC=11;AF=0.050;AN=218;BaseQRankSum=-0.493;DP=383;Dels=0.00;FS=8.939;HaplotypeScore=0.0298;InbreedingCoeff=0.1815;MLEAC=8;MLEAF=0.037;MQ=59.58;MQ0=0;MQRankSum=-1.257;QD=18.80;ReadPosRankSum=0.048	GT:AD:DP:GQ:PL	0/0:16,0:16:48:0,48,528	0/0:13,0:13:39:0,39,410	0/0:11,0:11:33:0,33,348	0/0:18,0:18:54:0,54,558	0/0:4,0:4:12:0,12,124	0/0:4,0:4:12:0,12,125	0/0:4,0:4:12:0,12,122	0/0:1,0:1:3:0,3,32	./.:.:.:.:.	0/0:5,0:5:15:0,15,164	./.:.:.:.:.	./.:.:.:.:.	0/0:6,0:6:18:0,18,189	./.:.:.:.:.	0/0:8,0:8:24:0,24,255	0/0:4,0:4:12:0,12,130	0/0:3,0:3:9:0,9,95	0/0:1,0:1:3:0,3,32	0/0:1,0:1:3:0,3,31	1/1:0,2:2:6:59,6,0	./.:.:.:.:.	./.:.:.:.:.	0/0:6,0:6:18:0,18,191	0/0:8,0:8:24:0,24,266	0/0:1,0:1:3:0,3,32	0/0:5,0:5:15:0,15,160	0/0:6,0:6:18:0,18,190	./.:.:.:.:.	0/0:1,0:1:3:0,3,33	./.:.:.:.:.	0/0:2,0:2:6:0,6,69	0/0:2,0:2:6:0,6,67	0/0:1,0:1:3:0,3,34	0/0:4,0:4:12:0,12,124	0/0:13,0:13:39:0,39,409	0/0:2,0:2:6:0,6,67	0/0:9,0:9:27:0,27,287	0/0:3,0:3:9:0,9,96	0/0:2,0:2:6:0,6,59	0/0:2,0:2:6:0,6,67	0/0:5,0:5:15:0,15,166	0/0:3,0:3:9:0,9,96	0/0:9,0:9:27:0,27,281	0/0:2,0:2:6:0,6,60	0/0:7,0:7:21:0,21,221	0/0:4,0:4:12:0,12,116	0/0:10,0:10:30:0,30,316	0/0:1,0:1:3:0,3,32	0/0:2,0:2:6:0,6,59	0/0:3,0:3:9:0,9,97	0/0:1,0:1:3:0,3,31	0/0:3,0:3:9:0,9,99	0/0:1,0:1:3:0,3,31	0/0:2,0:2:6:0,6,61	0/0:1,0:1:3:0,3,32	0/0:2,0:2:6:0,6,67	0/0:3,0:3:9:0,9,92	0/0:4,0:4:12:0,12,126	./.:.:.:.:.	0/0:3,0:3:9:0,9,92	0/0:1,0:1:3:0,3,31	./.:.:.:.:.	0/0:1,0:1:3:0,3,28	0/0:1,0:1:3:0,3,31	0/0:3,0:3:9:0,9,95	./.:.:.:.:.	0/0:2,0:2:6:0,6,61	./.:.:.:.:.	0/0:1,0:1:3:0,3,31	./.:.:.:.:.	./.:.:.:.:.	./.:.:.:.:.	1/1:0,1:1:3:31,3,0	0/1:1,2:3:22:50,0,22	0/0:1,0:1:3:0,3,32	0/0:1,0:1:3:0,3,32	./.:.:.:.:.	1/1:0,4:4:12:122,12,0	0/0:1,0:1:3:0,3,32	1/1:0,2:2:6:61,6,0	./.:.:.:.:.	0/0:1,0:1:3:0,3,31	0/0:4,0:4:12:0,12,128	0/0:2,0:2:6:0,6,64	0/0:3,0:3:9:0,9,93	0/0:2,0:2:6:0,6,68	0/0:1,0:1:3:0,3,32	0/0:2,0:2:6:0,6,64	0/0:2,0:2:6:0,6,64	0/0:2,0:2:6:0,6,61	0/0:2,0:2:6:0,6,62	./.:.:.:.:.	0/0:1,0:1:3:0,3,32	0/0:2,0:2:6:0,6,64	0/0:2,0:2:3:0,3,31	0/0:1,0:1:3:0,3,34	0/0:2,0:2:6:0,6,66	./.:.:.:.:.	0/0:1,0:1:3:0,3,31	0/0:1,0:1:3:0,3,30	0/0:3,0:3:9:0,9,86	./.:.:.:.:.	0/0:1,0:1:3:0,3,33	0/0:2,0:2:6:0,6,61	0/0:1,0:1:3:0,3,33	0/0:2,0:2:6:0,6,61	./.:.:.:.:.	0/0:1,0:1:3:0,3,32	0/0:3,0:3:9:0,9,95	./.:.:.:.:.	./.:.:.:.:.	0/0:3,0:3:9:0,9,96	0/0:5,0:5:15:0,15,161	./.:.:.:.:.	0/0:2,0:2:6:0,6,63	0/0:1,0:1:3:0,3,31	0/0:1,0:1:3:0,3,32	0/0:3,0:3:9:0,9,90	0/0:1,0:1:3:0,3,33	0/0:1,0:1:3:0,3,32	0/0:7,0:7:21:0,21,220	./.:.:.:.:.	0/0:3,0:3:9:0,9,94	0/0:2,0:2:6:0,6,64	0/0:1,0:1:3:0,3,31	1/1:0,5:5:12:139,12,0	0/0:2,0:2:6:0,6,65	0/0:1,0:1:3:0,3,31	0/0:3,0:3:9:0,9,97	0/0:2,0:2:3:0,3,45	./.:.:.:.:.	0/0:3,0:3:9:0,9,95	./.:.:.:.:.	0/0:5,0:5:12:0,12,139	./.:.:.:.:.	0/0:5,0:5:9:0,9,121	0/0:26,0:26:78:0,78,880
chr1	30184611	.	G	A	1279.19	.	AC=20;AF=0.083;AN=240;DP=569;Dels=0.00;FS=1.875;HaplotypeScore=0.0624;InbreedingCoeff=0.3442;MLEAC=18;MLEAF=0.075;MQ=59.79;MQ0=0;QD=24.60	GT:AD:DP:GQ:PL	0/0:33,0:33:99:0,99,1063	0/0:20,0:20:60:0,60,650	0/0:7,0:7:21:0,21,216	0/0:27,0:27:81:0,81,877	0/0:11,0:11:33:0,33,361	0/0:3,0:3:9:0,9,91	0/0:9,0:9:27:0,27,286	0/0:2,0:2:6:0,6,61	0/1:1,1:2:25:25,0,27	0/0:4,0:4:12:0,12,134	1/1:0,1:1:3:32,3,0	0/0:10,0:10:30:0,30,321	0/0:11,0:11:33:0,33,358	0/0:1,0:1:3:0,3,32	0/0:15,0:15:45:0,45,473	1/1:0,10:10:30:321,30,0	0/0:7,0:7:21:0,21,236	0/0:2,0:2:6:0,6,65	./.:.:.:.:.	./.:.:.:.:.	0/0:3,0:3:9:0,9,97	0/0:3,0:3:9:0,9,91	0/0:6,0:6:18:0,18,196	0/0:10,0:10:30:0,30,320	0/0:1,0:1:3:0,3,31	0/0:9,0:9:27:0,27,298	1/1:0,15:15:45:473,45,0	0/0:1,0:1:3:0,3,35	0/0:1,0:1:3:0,3,34	0/0:14,0:14:42:0,42,455	0/0:3,0:3:9:0,9,94	0/0:3,0:3:9:0,9,97	0/0:10,0:10:30:0,30,325	0/0:2,0:2:6:0,6,69	0/0:8,0:8:24:0,24,252	./.:.:.:.:.	0/0:14,0:14:42:0,42,441	0/1:2,3:5:47:80,0,47	1/1:0,5:5:15:152,15,0	./.:.:.:.:.	0/0:3,0:3:9:0,9,96	0/0:6,0:6:18:0,18,195	0/0:19,0:19:57:0,57,613	0/0:4,0:4:12:0,12,134	0/0:8,0:8:24:0,24,252	0/0:8,0:8:24:0,24,260	0/0:8,0:8:24:0,24,254	./.:.:.:.:.	0/0:2,0:2:6:0,6,57	0/0:4,0:4:12:0,12,126	0/0:1,0:1:3:0,3,34	0/0:2,0:2:6:0,6,63	0/0:2,0:2:6:0,6,64	0/0:1,0:1:3:0,3,32	0/0:4,0:4:12:0,12,118	./.:.:.:.:.	0/0:2,0:2:6:0,6,64	0/0:3,0:3:9:0,9,97	0/0:1,0:1:3:0,3,32	0/0:2,0:2:6:0,6,63	0/0:1,0:1:3:0,3,31	0/0:8,0:8:24:0,24,253	0/0:10,0:10:30:0,30,319	0/0:2,0:2:6:0,6,64	0/0:2,0:2:6:0,6,67	0/0:1,0:1:3:0,3,33	./.:.:.:.:.	0/0:1,0:1:3:0,3,32	0/0:2,0:2:6:0,6,65	0/0:1,0:1:3:0,3,30	./.:.:.:.:.	0/0:1,0:1:3:0,3,32	0/0:3,0:3:6:0,6,77	0/0:2,0:2:6:0,6,66	0/0:5,0:5:15:0,15,158	0/0:2,0:2:6:0,6,63	0/0:5,0:5:12:0,12,142	0/0:1,0:2:3:0,3,32	./.:.:.:.:.	0/0:3,0:3:9:0,9,97	0/0:3,0:3:9:0,9,98	./.:.:.:.:.	0/0:5,0:5:15:0,15,162	0/0:2,0:2:6:0,6,63	0/0:5,0:5:15:0,15,158	0/0:1,0:1:3:0,3,32	1/1:0,2:2:6:66,6,0	0/0:3,0:3:9:0,9,98	0/0:3,0:3:9:0,9,94	0/0:5,0:5:15:0,15,158	0/0:1,0:1:3:0,3,34	0/0:5,0:5:15:0,15,158	0/0:2,0:2:6:0,6,64	./.:.:.:.:.	0/0:3,0:3:9:0,9,95	0/0:3,0:3:9:0,9,94	0/0:1,0:1:3:0,3,35	./.:.:.:.:.	./.:.:.:.:.	./.:.:.:.:.	0/0:5,0:5:15:0,15,159	./.:.:.:.:.	0/0:2,0:2:6:0,6,65	0/0:2,0:2:6:0,6,65	0/0:1,0:1:3:0,3,32	0/0:1,0:1:3:0,3,34	0/0:3,0:3:9:0,9,97	0/0:4,0:4:12:0,12,129	1/1:0,1:1:3:30,3,0	0/0:1,0:1:3:0,3,31	0/0:1,0:1:3:0,3,32	1/1:0,1:1:3:32,3,0	1/1:0,4:4:12:126,12,0	0/0:1,0:1:3:0,3,31	1/1:0,6:6:18:181,18,0	0/0:2,0:2:6:0,6,65	0/0:1,0:1:3:0,3,31	0/0:6,0:6:18:0,18,192	0/0:4,0:4:12:0,12,128	0/0:1,0:1:3:0,3,33	0/0:2,0:2:6:0,6,65	0/0:3,0:3:9:0,9,97	0/0:3,0:3:9:0,9,93	0/0:1,0:1:3:0,3,32	0/0:1,0:1:3:0,3,32	./.:.:.:.:.	0/0:2,0:2:6:0,6,64	0/0:4,0:4:12:0,12,130	0/0:3,0:3:9:0,9,92	0/0:1,0:1:3:0,3,32	0/0:8,0:8:12:0,12,166	0/0:4,0:4:9:0,9,108	./.:.:.:.:.	0/0:4,0:4:6:0,6,89	0/0:2,0:2:3:0,3,45	0/0:6,0:6:12:0,12,153	0/0:14,0:14:42:0,42,462
chr1	30184899	.	C	T	10865.4	.	AC=60;AF=0.231;AN=260;BaseQRankSum=3.123;DP=1132;Dels=0.00;FS=0.463;HaplotypeScore=0.0568;InbreedingCoeff=0.7488;MLEAC=59;MLEAF=0.227;MQ=59.78;MQ0=1;MQRankSum=-0.731;QD=29.13;ReadPosRankSum=1.602	GT:AD:DP:GQ:PL	1/1:0,87:87:99:2827,262,0	0/0:18,0:19:51:0,51,528	1/1:0,14:14:39:421,39,0	0/0:51,0:51:99:0,147,1520	0/0:13,0:13:39:0,39,399	1/1:0,18:18:54:568,54,0	0/0:26,0:26:69:0,69,776	0/0:3,0:3:9:0,9,96	0/0:2,0:2:6:0,6,64	0/0:22,0:22:57:0,57,616	0/0:7,0:7:21:0,21,216	0/0:21,0:21:57:0,57,606	0/0:13,0:13:30:0,30,338	0/0:1,0:1:3:0,3,34	0/0:13,0:13:39:0,39,406	0/0:30,0:30:81:0,81,891	0/0:24,0:24:57:0,57,639	1/1:0,3:3:9:97,9,0	0/0:11,0:11:33:0,33,341	1/1:0,5:5:15:157,15,0	0/0:12,0:12:36:0,36,385	1/1:0,22:22:66:681,66,0	1/1:0,29:29:81:896,81,0	0/0:24,0:24:60:0,60,683	0/0:2,0:2:6:0,6,63	0/0:11,0:11:33:0,33,346	0/0:21,0:21:54:0,54,593	0/0:6,0:6:18:0,18,192	./.:.:.:.:.	0/0:17,0:17:45:0,45,501	0/0:4,0:4:9:0,9,89	0/0:6,0:6:15:0,15,161	0/0:20,0:20:60:0,60,592	0/1:3,2:5:54:54,0,83	0/0:12,0:12:36:0,36,372	0/0:2,0:2:6:0,6,62	1/1:0,25:25:75:794,75,0	0/0:9,0:9:24:0,24,263	0/0:18,0:18:54:0,54,529	0/0:2,0:2:6:0,6,65	0/0:1,0:1:3:0,3,33	0/0:15,0:15:45:0,45,474	1/1:0,23:23:60:667,60,0	0/0:18,0:18:45:0,45,502	1/1:0,15:15:45:470,45,0	1/1:0,40:40:99:1186,108,0	1/1:0,11:11:24:294,24,0	0/0:6,0:6:18:0,18,189	0/0:3,0:3:9:0,9,89	0/0:4,0:4:12:0,12,123	./.:.:.:.:.	0/0:5,0:5:15:0,15,161	0/0:4,0:4:12:0,12,116	./.:.:.:.:.	0/0:2,0:2:6:0,6,61	0/0:2,0:2:6:0,6,65	0/0:5,0:5:15:0,15,154	0/0:5,0:5:15:0,15,150	0/0:3,0:3:9:0,9,96	0/0:6,0:6:18:0,18,181	0/0:3,0:3:9:0,9,96	./.:.:.:.:.	0/0:10,0:10:30:0,30,305	0/0:6,0:6:18:0,18,194	0/0:7,0:7:21:0,21,212	0/0:1,0:1:3:0,3,33	0/0:5,0:5:15:0,15,162	0/0:3,0:3:6:0,6,75	0/0:7,0:7:18:0,18,197	1/1:0,1:1:3:32,3,0	0/0:2,0:2:6:0,6,59	1/1:0,1:1:3:32,3,0	./.:.:.:.:.	0/0:1,0:1:3:0,3,33	0/0:6,0:6:15:0,15,170	0/0:5,0:5:15:0,15,150	1/1:0,6:6:15:170,15,0	1/1:0,5:5:15:155,15,0	./.:.:.:.:.	1/1:0,5:5:15:157,15,0	0/0:6,0:6:18:0,18,187	0/0:2,0:2:6:0,6,61	0/0:7,0:7:21:0,21,220	1/1:0,3:3:9:96,9,0	1/1:0,2:2:6:61,6,0	0/0:7,0:7:21:0,21,205	0/0:4,0:4:12:0,12,127	0/0:7,0:7:21:0,21,215	0/0:2,0:2:6:0,6,62	0/0:4,0:4:12:0,12,118	0/0:4,0:4:12:0,12,120	0/0:5,0:5:15:0,15,151	0/0:1,0:1:3:0,3,30	0/0:2,0:2:6:0,6,61	./.:.:.:.:.	0/0:2,0:2:6:0,6,62	0/0:9,0:9:27:0,27,275	0/0:3,0:3:9:0,9,97	0/0:2,0:2:6:0,6,59	0/0:3,0:3:9:0,9,97	0/0:5,0:5:15:0,15,149	0/0:1,0:1:3:0,3,33	0/0:2,0:2:6:0,6,61	1/1:0,5:5:15:154,15,0	1/1:0,2:2:6:67,6,0	1/1:0,6:6:18:182,18,0	0/1:1,7:8:6:202,0,6	0/0:8,0:8:21:0,21,226	0/0:5,0:5:15:0,15,159	0/0:7,0:7:21:0,21,215	0/0:7,0:7:18:0,18,206	0/0:5,0:5:15:0,15,160	0/0:9,0:9:27:0,27,271	0/0:6,0:6:18:0,18,180	0/0:3,0:3:9:0,9,84	0/0:5,0:5:15:0,15,161	0/0:1,0:1:3:0,3,29	0/0:7,0:7:21:0,21,210	0/0:2,0:2:6:0,6,61	1/1:0,6:6:18:195,18,0	0/0:7,0:7:21:0,21,213	0/0:4,0:4:12:0,12,123	1/1:0,5:5:15:167,15,0	1/1:0,6:6:18:196,18,0	1/1:0,3:3:9:91,9,0	1/1:0,6:6:15:164,15,0	0/0:6,0:6:18:0,18,186	1/1:0,2:2:6:61,6,0	1/1:0,4:4:12:115,12,0	0/0:4,0:4:6:0,6,89	0/0:2,0:2:3:0,3,45	0/0:4,0:4:6:0,6,74	0/0:4,0:4:6:0,6,89	0/0:4,0:4:6:0,6,89	0/0:6,0:6:9:0,9,117	0/0:2,0:2:3:0,3,45	0/0:16,0:16:48:0,48,496
chr1	30184942	.	C	T	7564.81	.	AC=45;AF=0.176;AN=256;BaseQRankSum=3.496;DP=1032;Dels=0.00;FS=1.896;HaplotypeScore=0.2217;InbreedingCoeff=0.6689;MLEAC=44;MLEAF=0.172;MQ=59.81;MQ0=0;MQRankSum=2.485;QD=28.12;ReadPosRankSum=0.330	GT:AD:DP:GQ:PL	1/1:0,78:78:99:2481,235,0	0/0:23,0:23:63:0,63,670	1/1:0,11:11:33:347,33,0	0/0:42,0:42:99:0,120,1258	0/0:13,0:13:33:0,33,363	1/1:0,13:13:39:399,39,0	0/0:25,0:25:72:0,72,732	0/0:6,0:6:18:0,18,192	0/0:3,0:3:9:0,9,95	0/0:23,0:23:66:0,66,675	0/0:3,0:3:9:0,9,94	0/0:21,0:21:57:0,57,582	0/0:16,0:16:42:0,42,457	0/0:6,0:6:18:0,18,188	0/0:14,0:14:36:0,36,382	0/0:23,0:23:69:0,69,695	0/0:20,0:20:51:0,51,560	0/1:2,2:4:51:52,0,51	0/0:7,0:7:21:0,21,206	0/0:7,0:7:21:0,21,207	0/0:9,0:9:27:0,27,289	0/0:20,0:20:60:0,60,610	1/1:0,15:15:45:458,45,0	0/0:20,0:20:51:0,51,554	0/0:5,0:5:15:0,15,161	0/0:12,0:12:36:0,36,355	0/0:10,0:10:27:0,27,270	0/0:9,0:9:27:0,27,290	./.:.:.:.:.	0/0:16,1:17:15:0,15,423	0/0:2,0:2:6:0,6,64	0/0:5,0:5:15:0,15,157	0/0:21,0:21:63:0,63,614	0/0:3,0:3:9:0,9,96	0/0:13,0:13:36:0,36,382	0/0:2,0:2:6:0,6,65	1/1:0,16:16:48:499,48,0	0/0:8,0:8:21:0,21,228	0/0:12,0:12:36:0,36,358	0/0:3,0:3:9:0,9,88	0/0:2,0:2:6:0,6,63	0/0:22,0:22:66:0,66,678	1/1:0,18:18:48:521,48,0	0/0:17,0:17:45:0,45,488	1/1:0,17:17:51:531,51,0	1/1:0,31:31:90:950,90,0	1/1:0,8:8:21:228,21,0	0/0:8,0:8:24:0,24,257	0/0:1,0:1:3:0,3,30	0/0:4,0:4:9:0,9,106	./.:.:.:.:.	0/0:4,0:4:12:0,12,119	0/0:4,0:4:12:0,12,119	./.:.:.:.:.	0/0:2,0:2:6:0,6,64	0/0:10,0:10:30:0,30,304	0/0:7,0:7:21:0,21,208	0/0:2,0:2:6:0,6,61	0/0:3,0:3:9:0,9,91	0/0:7,0:7:21:0,21,211	./.:.:.:.:.	./.:.:.:.:.	0/0:8,0:8:24:0,24,240	0/0:5,0:5:15:0,15,148	0/0:7,0:7:21:0,21,211	0/0:1,0:1:3:0,3,32	0/0:4,0:4:12:0,12,118	0/0:1,0:1:3:0,3,32	0/0:6,0:6:18:0,18,181	1/1:0,2:2:6:62,6,0	0/0:2,0:2:6:0,6,60	1/1:0,2:2:6:65,6,0	0/0:1,0:1:3:0,3,30	0/0:2,0:2:6:0,6,61	0/0:4,0:4:12:0,12,121	0/0:5,0:5:15:0,15,150	0/0:3,0:3:9:0,9,79	0/0:5,0:5:15:0,15,149	0/0:1,0:1:3:0,3,31	0/0:3,0:3:9:0,9,92	0/0:4,0:4:12:0,12,120	0/0:4,0:4:12:0,12,120	0/0:2,0:2:6:0,6,59	1/1:0,3:3:9:96,9,0	1/1:0,1:1:3:31,3,0	0/0:5,0:5:15:0,15,162	0/0:3,0:3:9:0,9,89	0/0:11,0:11:33:0,33,344	0/0:2,0:2:6:0,6,63	0/0:5,0:5:15:0,15,158	0/0:2,0:2:6:0,6,62	0/0:6,0:6:18:0,18,178	0/0:1,0:1:3:0,3,31	./.:.:.:.:.	./.:.:.:.:.	0/0:2,0:2:6:0,6,61	0/0:8,0:8:24:0,24,247	0/0:3,0:3:9:0,9,95	0/0:1,0:1:3:0,3,31	0/0:4,0:4:12:0,12,120	0/0:12,0:12:36:0,36,373	0/0:1,0:1:3:0,3,29	0/0:3,0:3:9:0,9,88	1/1:0,7:7:21:219,21,0	1/1:0,5:5:15:151,15,0	1/1:0,7:7:21:213,21,0	0/1:5,3:8:72:72,0,120	0/0:7,0:7:18:0,18,200	0/0:6,0:6:18:0,18,193	0/0:6,0:6:18:0,18,180	0/0:8,0:8:24:0,24,241	0/0:6,0:6:18:0,18,197	0/0:6,0:6:18:0,18,176	0/0:8,0:8:24:0,24,230	./.:.:.:.:.	0/0:5,0:5:15:0,15,156	./.:.:.:.:.	0/0:6,0:6:18:0,18,179	0/0:2,0:2:6:0,6,60	1/1:0,3:3:9:92,9,0	0/0:4,0:4:12:0,12,122	0/0:3,0:3:9:0,9,90	1/1:0,5:5:15:153,15,0	0/1:1,5:6:13:135,0,13	1/1:0,3:3:9:92,9,0	0/0:5,0:5:15:0,15,149	0/0:7,0:7:21:0,21,208	1/1:0,3:3:9:84,9,0	1/1:0,3:3:9:91,9,0	0/0:2,0:2:3:0,3,45	0/0:2,0:2:3:0,3,45	0/0:2,0:2:3:0,3,45	0/0:2,0:2:3:0,3,45	0/0:2,0:2:3:0,3,45	0/0:6,0:6:6:0,6,89	0/0:2,0:2:3:0,3,45	0/0:13,0:13:39:0,39,401
chr1	30185232	.	G	A	3355.01	.	AC=48;AF=0.188;AN=256;BaseQRankSum=4.530;DP=803;Dels=0.00;FS=1.584;HaplotypeScore=0.1563;InbreedingCoeff=0.6667;MLEAC=36;MLEAF=0.141;MQ=59.54;MQ0=0;MQRankSum=0.111;QD=23.46;ReadPosRankSum=0.495	GT:AD:DP:GQ:PL	0/0:45,0:45:99:0,135,1377	0/0:13,0:13:39:0,39,384	0/0:17,0:17:51:0,51,508	0/0:21,0:21:60:0,60,594	0/0:12,0:12:36:0,36,365	0/0:8,0:8:24:0,24,228	0/0:16,0:16:42:0,42,452	1/1:0,3:3:9:97,9,0	0/0:3,0:3:9:0,9,96	1/1:0,10:10:30:311,30,0	0/0:7,0:7:21:0,21,213	0/0:9,0:9:21:0,21,242	1/1:0,15:15:36:390,36,0	0/0:3,0:3:9:0,9,98	1/1:0,18:18:54:573,54,0	0/0:8,0:8:24:0,24,243	0/0:13,0:13:30:0,30,352	0/0:2,0:2:6:0,6,63	0/0:8,0:8:21:0,21,232	0/0:3,0:3:6:0,6,63	0/0:5,0:5:15:0,15,167	0/0:4,0:4:9:0,9,107	0/0:13,0:13:33:0,33,369	0/0:14,0:14:39:0,39,412	0/0:1,0:1:3:0,3,34	1/1:0,12:12:36:376,36,0	0/0:21,0:21:63:0,63,622	0/0:5,0:5:15:0,15,161	./.:.:.:.:.	1/1:0,20:20:60:640,60,0	0/0:6,0:6:18:0,18,174	0/0:4,0:4:12:0,12,119	0/0:6,0:6:18:0,18,180	1/1:0,4:4:12:128,12,0	0/0:9,0:9:21:0,21,217	0/0:11,0:11:33:0,33,353	0/0:10,0:10:24:0,24,272	0/1:5,5:10:95:95,0,134	0/0:14,0:14:42:0,42,416	0/0:4,0:4:12:0,12,127	0/0:3,0:3:9:0,9,86	0/0:10,0:10:27:0,27,264	0/0:15,0:15:36:0,36,380	0/0:15,0:15:45:0,45,449	0/0:13,0:13:33:0,33,364	0/0:6,0:6:18:0,18,184	0/0:18,0:18:48:0,48,521	0/0:4,0:4:12:0,12,127	0/0:3,0:3:9:0,9,94	0/0:5,0:5:12:0,12,140	0/0:6,0:6:15:0,15,166	0/0:1,0:1:3:0,3,32	0/0:9,0:9:18:0,18,212	0/0:1,0:1:3:0,3,24	0/0:7,0:7:21:0,21,202	1/1:0,5:5:12:126,12,0	0/0:5,0:5:15:0,15,153	0/0:5,0:5:15:0,15,142	1/1:0,2:2:6:61,6,0	0/0:5,0:5:15:0,15,139	1/1:0,1:1:3:33,3,0	1/1:0,3:4:6:67,6,0	0/0:3,0:3:9:0,9,91	1/1:0,3:3:6:75,6,0	0/0:2,0:2:6:0,6,61	1/1:0,3:3:9:94,9,0	./.:.:.:.:.	1/1:0,1:1:3:31,3,0	0/0:4,0:4:12:0,12,122	0/0:5,0:5:15:0,15,153	./.:.:.:.:.	0/0:3,0:3:9:0,9,92	0/0:5,0:5:15:0,15,151	0/0:4,0:4:12:0,12,124	0/0:1,0:1:3:0,3,30	0/0:4,0:4:12:0,12,118	0/0:1,0:1:3:0,3,30	0/0:2,0:2:6:0,6,64	./.:.:.:.:.	0/0:1,0:1:3:0,3,29	0/0:1,0:1:3:0,3,32	0/0:2,0:2:6:0,6,59	0/0:4,0:4:9:0,9,90	0/0:3,0:3:9:0,9,94	0/0:3,0:3:9:0,9,93	./.:.:.:.:.	0/0:4,0:4:12:0,12,124	0/0:7,0:8:21:0,21,216	0/0:6,0:6:18:0,18,184	0/0:4,0:4:12:0,12,124	./.:.:.:.:.	1/1:0,1:1:3:32,3,0	1/1:0,3:3:6:76,6,0	1/1:0,5:5:15:157,15,0	1/1:0,1:1:3:32,3,0	1/1:0,5:5:15:158,15,0	0/0:6,0:6:18:0,18,169	1/1:0,1:1:3:32,3,0	0/0:1,0:1:3:0,3,32	1/1:0,3:3:9:96,9,0	0/0:8,0:8:24:0,24,247	1/1:0,3:3:9:98,9,0	1/1:0,3:3:9:91,9,0	0/0:3,0:3:9:0,9,93	0/0:2,0:2:6:0,6,59	0/0:5,0:5:12:0,12,137	0/1:6,1:7:4:4,0,162	0/0:3,0:3:9:0,9,94	0/0:4,0:4:12:0,12,112	0/0:4,0:4:12:0,12,123	0/0:5,0:5:15:0,15,154	0/0:4,0:4:12:0,12,115	0/0:5,0:5:15:0,15,153	0/0:4,0:4:12:0,12,122	./.:.:.:.:.	0/0:6,0:6:18:0,18,179	0/0:1,0:1:3:0,3,29	0/0:3,0:3:9:0,9,90	0/0:3,0:3:9:0,9,97	0/0:2,0:2:6:0,6,63	0/0:11,0:11:24:0,24,274	0/0:5,0:5:15:0,15,153	0/0:5,0:5:15:0,15,153	0/0:3,0:3:9:0,9,92	0/0:7,0:7:21:0,21,211	0/0:2,0:2:6:0,6,61	0/0:5,0:5:15:0,15,148	0/0:6,0:6:18:0,18,177	0/0:4,0:4:12:0,12,120	0/0:6,0:6:9:0,9,105	0/0:1,0:1:3:0,3,29	./.:.:.:.:.	0/0:2,0:2:3:0,3,45	0/0:2,0:2:3:0,3,45	./.:.:.:.:.	0/0:1,0:1:3:0,3,30	0/0:15,0:15:42:0,42,421
chr1	30185233	.	A	G	3566.38	.	AC=49;AF=0.188;AN=260;BaseQRankSum=2.550;DP=791;Dels=0.00;FS=2.092;HaplotypeScore=0.1463;InbreedingCoeff=0.6396;MLEAC=42;MLEAF=0.162;MQ=59.54;MQ0=0;MQRankSum=0.124;QD=23.62;ReadPosRankSum=-0.203	GT:AD:DP:GQ:PL	0/0:42,0:42:99:0,126,1325	0/0:12,0:12:36:0,36,371	0/0:19,0:19:57:0,57,585	0/0:21,0:21:60:0,60,628	0/0:13,0:13:39:0,39,410	0/0:7,0:7:21:0,21,216	0/0:14,0:14:36:0,36,396	1/1:0,3:3:9:97,9,0	0/0:3,0:3:9:0,9,92	1/1:0,8:8:24:246,24,0	0/0:7,0:7:21:0,21,222	0/0:7,0:7:15:0,15,170	1/1:0,16:16:45:465,45,0	0/0:3,0:3:9:0,9,91	1/1:0,18:18:54:563,54,0	0/0:7,0:7:21:0,21,217	0/0:12,0:12:30:0,30,342	0/0:2,0:2:6:0,6,63	0/0:8,0:8:21:0,21,226	0/0:2,0:3:6:0,6,65	0/0:5,0:5:15:0,15,162	0/0:4,0:4:9:0,9,101	0/0:13,0:13:33:0,33,371	0/0:14,0:14:39:0,39,419	0/0:1,0:1:3:0,3,32	1/1:0,13:13:39:410,39,0	0/0:20,0:20:60:0,60,611	0/0:5,0:5:15:0,15,161	./.:.:.:.:.	1/1:0,19:19:57:607,57,0	0/0:6,0:6:18:0,18,181	0/0:4,0:4:12:0,12,131	0/0:6,0:6:18:0,18,186	1/1:0,3:3:9:97,9,0	0/0:9,0:9:21:0,21,224	0/0:10,0:10:30:0,30,311	0/0:10,0:10:24:0,24,279	0/1:4,5:9:99:100,0,106	0/0:12,0:12:36:0,36,362	0/0:3,0:3:9:0,9,97	0/0:3,0:3:9:0,9,92	0/0:10,0:10:30:0,30,299	0/0:15,0:15:36:0,36,406	0/0:14,0:15:42:0,42,419	0/0:13,0:13:33:0,33,377	0/0:6,0:6:18:0,18,186	0/0:18,0:18:45:0,45,496	0/0:4,0:4:12:0,12,122	0/0:4,0:4:12:0,12,124	0/0:6,0:6:15:0,15,171	0/0:6,0:6:15:0,15,167	0/0:2,0:2:6:0,6,61	0/0:7,0:7:18:0,18,201	0/0:1,0:1:3:0,3,31	0/0:7,0:7:21:0,21,217	1/1:0,5:5:15:162,15,0	0/0:6,0:6:18:0,18,179	0/0:4,0:4:12:0,12,125	1/1:0,1:1:3:31,3,0	0/0:5,0:5:12:0,12,111	1/1:0,1:1:3:32,3,0	1/1:0,5:5:12:143,12,0	0/0:3,0:3:9:0,9,92	1/1:0,3:3:6:75,6,0	0/0:2,0:2:3:0,3,32	1/1:0,3:3:9:94,9,0	0/0:1,0:1:3:0,3,30	1/1:0,3:3:9:90,9,0	0/0:4,0:4:12:0,12,124	0/0:5,0:5:15:0,15,148	./.:.:.:.:.	0/0:3,0:3:9:0,9,95	0/0:6,0:6:18:0,18,188	0/0:4,0:4:12:0,12,126	0/0:1,0:1:3:0,3,30	0/0:3,0:3:9:0,9,92	0/0:1,0:1:3:0,3,31	0/0:2,0:2:6:0,6,60	./.:.:.:.:.	0/0:1,0:1:3:0,3,31	0/0:1,0:1:3:0,3,32	0/0:1,0:1:3:0,3,32	0/0:4,0:4:9:0,9,93	0/0:3,0:3:9:0,9,94	0/0:3,0:3:9:0,9,94	./.:.:.:.:.	0/0:5,0:5:15:0,15,157	0/0:8,0:8:21:0,21,206	0/0:6,0:6:18:0,18,187	0/0:4,0:4:12:0,12,123	./.:.:.:.:.	1/1:0,1:1:3:32,3,0	1/1:0,3:3:6:76,6,0	1/1:0,4:4:12:127,12,0	1/1:0,1:1:3:32,3,0	1/1:0,5:5:15:160,15,0	0/0:6,0:6:18:0,18,189	1/1:0,1:1:3:32,3,0	0/0:1,0:1:3:0,3,32	1/1:0,4:4:12:126,12,0	0/0:8,0:8:24:0,24,249	1/1:0,3:3:9:98,9,0	1/1:0,3:3:9:98,9,0	0/0:3,0:3:9:0,9,97	0/0:2,0:2:6:0,6,65	0/0:4,0:4:9:0,9,109	0/1:6,1:7:11:11,0,159	0/0:4,0:4:12:0,12,122	0/0:4,0:4:12:0,12,115	0/0:4,0:4:12:0,12,125	0/0:6,0:6:18:0,18,184	0/0:4,0:4:12:0,12,117	0/0:4,0:4:12:0,12,126	0/0:4,0:4:12:0,12,122	0/0:1,0:1:3:0,3,31	0/0:6,0:6:18:0,18,180	0/0:1,0:1:3:0,3,32	0/0:3,0:3:9:0,9,95	0/0:3,0:3:9:0,9,101	0/0:2,0:2:6:0,6,65	0/1:8,1:9:7:7,0,205	0/0:4,0:4:12:0,12,127	0/0:5,0:5:15:0,15,158	0/0:3,0:3:9:0,9,91	0/0:6,0:6:18:0,18,189	0/0:1,0:1:3:0,3,31	0/0:6,0:6:18:0,18,184	0/0:6,0:6:18:0,18,182	0/0:4,0:4:12:0,12,125	0/0:6,0:6:12:0,12,131	0/0:1,0:1:3:0,3,31	./.:.:.:.:.	0/0:2,0:2:3:0,3,45	0/0:2,0:2:3:0,3,45	./.:.:.:.:.	0/0:3,0:3:6:0,6,75	0/0:14,0:15:42:0,42,451
chr1	30185274	.	C	A	1854.33	.	AC=17;AF=0.065;AN=260;BaseQRankSum=-0.915;DP=810;Dels=0.00;FS=1.141;HaplotypeScore=0.0969;InbreedingCoeff=0.3971;MLEAC=15;MLEAF=0.058;MQ=59.76;MQ0=0;MQRankSum=-0.028;QD=24.08;ReadPosRankSum=-1.829	GT:AD:DP:GQ:PL	0/0:40,0:40:99:0,120,1275	0/0:15,0:15:39:0,39,431	0/0:17,0:17:51:0,51,526	0/0:20,0:20:60:0,60,632	0/0:18,0:18:51:0,51,542	0/0:5,0:5:12:0,12,122	0/0:14,0:14:39:0,39,417	0/0:3,0:3:9:0,9,98	0/0:3,0:3:9:0,9,83	0/0:8,0:8:24:0,24,244	0/0:3,0:3:9:0,9,95	0/0:5,0:5:15:0,15,153	0/0:15,0:15:39:0,39,420	0/0:6,0:6:15:0,15,161	0/0:16,0:16:48:0,48,509	1/1:0,7:7:21:208,21,0	0/0:9,0:9:24:0,24,263	0/0:5,0:5:15:0,15,162	./.:.:.:.:.	0/0:3,0:3:6:0,6,74	0/0:4,0:4:12:0,12,130	0/0:2,0:2:6:0,6,61	0/0:14,0:14:36:0,36,404	0/0:13,0:13:39:0,39,407	0/0:3,0:3:9:0,9,94	0/0:12,0:12:36:0,36,379	1/1:0,23:23:69:726,69,0	0/0:3,0:3:9:0,9,99	0/0:2,0:2:6:0,6,69	0/0:16,0:16:48:0,48,506	0/0:7,0:7:21:0,21,227	0/0:3,0:3:9:0,9,100	0/0:5,0:5:15:0,15,160	0/0:2,0:2:6:0,6,62	0/0:12,0:12:33:0,33,351	0/0:6,0:6:18:0,18,195	0/0:11,0:11:30:0,30,322	0/1:5,3:8:68:68,0,131	1/1:0,17:17:48:509,48,0	1/1:0,3:3:9:95,9,0	0/0:2,0:2:6:0,6,69	0/0:12,0:12:36:0,36,383	0/0:16,0:16:48:0,48,489	0/0:19,0:19:57:0,57,586	0/0:15,0:15:42:0,42,452	0/0:6,0:6:18:0,18,186	0/0:16,0:16:42:0,42,467	0/0:2,0:2:6:0,6,69	0/0:4,0:4:12:0,12,125	0/0:4,0:4:12:0,12,127	0/0:5,0:5:12:0,12,139	0/0:5,0:5:15:0,15,159	0/0:13,0:13:36:0,36,393	0/0:1,0:1:3:0,3,31	0/0:9,0:9:27:0,27,287	0/0:4,0:4:12:0,12,125	0/0:4,0:4:12:0,12,126	0/0:6,0:6:18:0,18,179	0/0:2,0:2:6:0,6,62	0/0:8,0:8:24:0,24,241	0/0:3,0:3:9:0,9,90	0/0:6,0:6:15:0,15,170	0/0:5,0:5:15:0,15,154	0/0:3,0:3:9:0,9,96	0/0:2,0:2:6:0,6,62	0/0:2,0:2:6:0,6,65	0/0:2,0:2:6:0,6,62	0/0:7,0:7:21:0,21,221	0/0:1,0:1:3:0,3,33	0/0:4,0:4:12:0,12,130	./.:.:.:.:.	0/0:2,0:2:3:0,3,32	0/0:4,0:4:12:0,12,118	0/0:5,0:5:15:0,15,154	0/0:1,0:1:3:0,3,32	0/0:4,0:4:12:0,12,123	0/0:3,0:3:9:0,9,94	0/0:3,0:3:9:0,9,96	0/0:3,0:3:9:0,9,93	0/0:2,0:2:6:0,6,61	0/0:2,0:2:6:0,6,61	0/0:3,0:3:9:0,9,92	0/0:3,0:3:9:0,9,92	0/0:4,0:4:12:0,12,122	0/0:3,0:3:9:0,9,96	./.:.:.:.:.	1/1:0,5:5:15:159,15,0	0/0:9,0:9:27:0,27,287	0/0:7,0:7:21:0,21,213	0/0:2,0:2:6:0,6,64	0/0:1,0:1:3:0,3,32	0/0:3,0:3:9:0,9,93	0/0:6,0:6:15:0,15,169	0/0:4,0:4:12:0,12,126	0/0:3,0:3:9:0,9,88	0/0:4,0:4:12:0,12,125	0/0:3,0:3:9:0,9,95	0/0:1,0:1:3:0,3,31	0/0:1,0:1:3:0,3,32	0/0:3,0:3:9:0,9,92	0/0:9,0:9:27:0,27,282	0/0:2,0:2:6:0,6,65	0/0:2,0:2:6:0,6,63	0/0:4,0:4:12:0,12,125	0/0:1,0:1:3:0,3,32	0/0:2,0:2:6:0,6,65	0/0:9,0:9:27:0,27,287	0/0:3,0:3:9:0,9,92	0/1:1,3:4:14:81,0,14	./.:.:.:.:.	0/0:6,0:6:15:0,15,156	0/1:1,3:4:14:82,0,14	1/1:0,5:5:12:135,12,0	0/0:3,0:3:9:0,9,94	1/1:0,1:1:3:31,3,0	0/0:5,0:5:15:0,15,158	0/0:2,0:2:6:0,6,58	0/0:5,0:5:12:0,12,144	0/0:2,0:2:6:0,6,65	0/0:4,0:4:12:0,12,123	0/0:4,0:4:9:0,9,94	0/0:4,0:4:12:0,12,125	0/0:8,0:8:24:0,24,245	0/0:4,0:4:12:0,12,125	0/0:5,0:5:15:0,15,155	0/0:1,0:1:3:0,3,30	0/0:7,0:7:21:0,21,207	0/0:3,0:3:9:0,9,95	0/0:2,0:2:6:0,6,63	0/0:6,0:6:15:0,15,164	0/0:1,0:1:3:0,3,31	./.:.:.:.:.	0/0:2,0:2:3:0,3,45	./.:.:.:.:.	./.:.:.:.:.	0/0:3,0:3:6:0,6,76	0/0:27,0:27:81:0,81,894
chr1	30185366	.	G	A	2141.7	.	AC=39;AF=0.170;AN=230;BaseQRankSum=0.929;DP=497;Dels=0.00;FS=2.105;HaplotypeScore=0.1460;InbreedingCoeff=0.5362;MLEAC=35;MLEAF=0.152;MQ=59.78;MQ0=0;MQRankSum=-0.565;QD=26.44;ReadPosRankSum=-0.316	GT:AD:DP:GQ:PL	0/0:34,0:34:99:0,102,1060	0/0:8,0:8:21:0,21,226	0/0:10,0:10:30:0,30,320	1/1:0,16:16:48:522,48,0	1/1:0,11:11:30:327,30,0	0/0:3,0:3:9:0,9,88	0/0:5,0:5:15:0,15,158	0/0:3,0:3:9:0,9,94	0/0:2,0:2:6:0,6,58	0/0:4,0:4:12:0,12,122	./.:.:.:.:.	0/0:9,0:9:27:0,27,288	0/0:4,0:4:12:0,12,128	./.:.:.:.:.	0/0:6,0:6:18:0,18,191	0/0:8,0:8:24:0,24,245	1/1:0,5:5:15:161,15,0	0/0:1,0:1:3:0,3,31	./.:.:.:.:.	./.:.:.:.:.	0/0:2,0:2:6:0,6,64	0/0:1,0:1:3:0,3,31	0/0:9,0:9:27:0,27,288	0/0:12,0:12:36:0,36,380	0/0:1,0:1:3:0,3,31	0/0:4,0:4:12:0,12,128	0/0:15,0:15:45:0,45,464	1/1:0,3:3:9:96,9,0	1/1:0,2:2:6:61,6,0	0/0:13,0:13:33:0,33,362	0/0:1,0:1:3:0,3,35	0/1:2,1:3:23:23,0,52	0/0:9,0:9:27:0,27,282	0/0:3,0:3:9:0,9,97	0/0:7,0:7:21:0,21,218	1/1:0,2:2:6:65,6,0	0/0:11,0:11:33:0,33,345	0/0:5,0:5:15:0,15,159	0/0:10,0:10:30:0,30,313	./.:.:.:.:.	1/1:0,1:1:3:32,3,0	1/1:0,9:9:27:276,27,0	0/0:15,0:15:45:0,45,472	0/0:12,0:12:33:0,33,348	0/0:8,0:8:24:0,24,257	0/0:3,0:3:9:0,9,92	0/0:7,0:7:21:0,21,224	0/0:1,0:1:3:0,3,34	./.:.:.:.:.	1/1:0,1:1:3:33,3,0	1/1:0,1:1:3:31,3,0	0/0:5,0:5:15:0,15,161	1/1:0,5:5:15:159,15,0	1/1:0,1:1:3:34,3,0	0/0:5,0:5:15:0,15,159	./.:.:.:.:.	0/0:2,0:2:6:0,6,65	0/0:2,0:2:6:0,6,64	./.:.:.:.:.	0/0:3,0:3:9:0,9,89	./.:.:.:.:.	0/0:2,0:2:6:0,6,63	1/1:0,6:6:18:192,18,0	0/0:3,0:3:6:0,6,61	0/0:4,0:4:12:0,12,125	0/0:2,0:2:6:0,6,65	./.:.:.:.:.	0/0:2,0:2:6:0,6,60	1/1:0,1:1:3:32,3,0	./.:.:.:.:.	./.:.:.:.:.	0/0:3,0:3:9:0,9,93	0/0:1,0:1:3:0,3,33	0/0:1,0:1:3:0,3,30	0/0:2,0:2:6:0,6,59	0/0:5,0:5:15:0,15,155	0/0:5,0:5:15:0,15,158	0/0:1,0:1:3:0,3,30	./.:.:.:.:.	0/0:2,0:2:6:0,6,60	0/0:1,0:1:3:0,3,31	0/0:2,0:2:6:0,6,63	./.:.:.:.:.	0/0:6,0:6:18:0,18,189	0/0:2,0:2:6:0,6,63	0/0:5,0:5:15:0,15,160	0/0:1,0:1:3:0,3,32	0/0:6,0:6:18:0,18,196	1/1:0,4:4:12:132,12,0	1/1:0,4:4:12:128,12,0	./.:.:.:.:.	0/0:2,0:2:6:0,6,67	0/0:5,0:5:15:0,15,154	0/0:1,0:1:3:0,3,32	./.:.:.:.:.	0/0:2,0:2:6:0,6,59	0/0:2,0:2:6:0,6,65	0/0:4,0:4:12:0,12,126	./.:.:.:.:.	0/0:5,0:5:15:0,15,162	1/1:0,3:3:9:96,9,0	./.:.:.:.:.	0/0:1,0:1:3:0,3,32	./.:.:.:.:.	0/0:3,0:3:9:0,9,97	0/0:4,0:4:9:0,9,111	0/0:2,0:2:6:0,6,62	0/0:3,0:3:9:0,9,94	0/0:1,0:1:3:0,3,32	0/0:1,0:1:3:0,3,32	0/0:4,0:4:12:0,12,126	0/0:1,0:1:3:0,3,32	0/0:2,0:2:6:0,6,61	0/0:2,0:2:6:0,6,61	0/0:1,0:1:3:0,3,32	1/1:0,2:2:6:63,6,0	1/1:0,1:1:3:31,3,0	0/0:3,0:3:9:0,9,97	0/0:1,0:1:3:0,3,33	0/0:2,0:2:6:0,6,65	0/0:3,0:3:9:0,9,97	0/0:2,0:2:6:0,6,63	0/0:3,0:3:9:0,9,92	0/0:2,0:2:6:0,6,63	0/0:1,0:1:3:0,3,31	0/0:1,0:1:3:0,3,31	0/0:5,0:5:15:0,15,156	0/0:2,0:2:6:0,6,67	0/0:1,0:1:3:0,3,33	0/0:4,0:4:9:0,9,89	0/0:1,0:1:3:0,3,32	./.:.:.:.:.	./.:.:.:.:.	0/0:2,0:2:3:0,3,44	./.:.:.:.:.	0/0:5,0:5:6:0,6,75	0/0:13,0:13:39:0,39,416
chr1	30186837	.	G	A	4274.82	.	AC=43;AF=0.165;AN=260;BaseQRankSum=-4.674;DP=1024;Dels=0.00;FS=7.143;HaplotypeScore=0.1269;InbreedingCoeff=0.6420;MLEAC=39;MLEAF=0.150;MQ=59.78;MQ0=0;MQRankSum=1.124;QD=25.75;ReadPosRankSum=0.676	GT:AD:DP:GQ:PL	0/0:62,0:62:99:0,186,1989	0/0:18,0:18:54:0,54,562	0/0:18,0:18:54:0,54,562	0/0:46,0:46:99:0,135,1434	0/0:16,0:16:48:0,48,518	0/0:13,0:13:39:0,39,409	0/0:14,0:14:39:0,39,402	1/1:0,1:1:3:30,3,0	0/0:3,0:3:9:0,9,95	1/1:0,21:21:60:628,60,0	0/0:2,0:2:6:0,6,57	0/0:10,0:10:30:0,30,312	1/1:0,19:19:54:569,54,0	0/0:1,0:1:3:0,3,32	1/1:0,20:20:51:569,51,0	0/0:21,0:21:63:0,63,671	0/0:8,0:8:24:0,24,243	0/0:5,0:5:15:0,15,162	0/0:11,0:11:33:0,33,336	0/0:5,0:5:15:0,15,154	0/0:3,0:3:9:0,9,97	0/0:19,0:19:51:0,51,564	0/0:20,0:20:60:0,60,621	0/0:23,0:23:69:0,69,730	0/0:7,0:7:21:0,21,223	1/1:0,18:18:54:544,54,0	0/0:21,0:21:57:0,57,629	0/0:5,0:5:15:0,15,159	0/0:2,0:2:6:0,6,61	1/1:0,22:22:66:665,66,0	0/0:10,1:11:1:0,1,296	0/0:5,0:5:15:0,15,152	0/0:20,0:20:54:0,54,597	1/1:0,6:6:18:181,18,0	0/0:12,0:12:30:0,30,335	0/0:3,0:3:9:0,9,99	0/0:17,0:17:51:0,51,535	0/1:3,3:6:43:43,0,79	0/0:16,0:16:48:0,48,507	0/0:5,0:5:15:0,15,159	0/0:3,0:3:9:0,9,89	0/0:13,0:13:36:0,36,392	0/0:13,0:13:33:0,33,368	0/0:25,0:25:75:0,75,773	0/0:17,0:17:51:0,51,536	0/0:18,0:18:48:0,48,520	0/0:13,0:13:39:0,39,396	0/0:8,0:8:24:0,24,252	./.:.:.:.:.	0/0:9,0:9:21:0,21,247	./.:.:.:.:.	0/0:4,0:4:12:0,12,124	0/0:4,0:4:12:0,12,126	0/0:5,0:5:15:0,15,158	0/0:1,0:1:3:0,3,31	1/1:0,5:5:15:155,15,0	0/0:5,0:5:15:0,15,151	0/0:5,0:5:15:0,15,156	1/1:0,5:5:15:152,15,0	0/0:4,0:4:12:0,12,124	1/1:0,4:4:12:119,12,0	1/1:0,3:3:9:92,9,0	0/0:11,0:11:33:0,33,349	1/1:0,2:2:6:60,6,0	0/0:3,0:3:9:0,9,93	1/1:0,2:2:6:59,6,0	0/0:5,0:5:12:0,12,124	1/1:0,6:6:18:180,18,0	0/0:8,0:8:15:0,15,199	0/0:2,0:2:6:0,6,63	./.:.:.:.:.	0/0:4,0:4:9:0,9,112	0/0:6,0:6:18:0,18,189	0/0:7,0:7:21:0,21,218	0/0:6,0:6:18:0,18,193	0/0:1,0:1:3:0,3,31	0/0:2,0:2:6:0,6,63	0/0:3,0:3:9:0,9,92	0/0:2,0:2:6:0,6,61	0/0:5,0:5:15:0,15,161	0/0:4,0:4:12:0,12,133	0/0:1,0:1:3:0,3,31	0/0:2,0:2:6:0,6,61	0/0:1,0:1:3:0,3,32	./.:.:.:.:.	0/0:6,0:6:18:0,18,191	0/0:5,0:5:15:0,15,161	0/0:8,0:8:24:0,24,251	0/0:3,0:3:9:0,9,95	0/0:4,0:4:12:0,12,129	0/0:2,0:2:6:0,6,59	1/1:0,2:2:6:62,6,0	0/1:2,1:3:21:21,0,54	1/1:0,5:5:12:135,12,0	1/1:0,5:5:15:151,15,0	0/1:1,5:6:14:140,0,14	0/0:8,0:8:18:0,18,191	1/1:0,2:2:6:60,6,0	0/0:1,0:1:3:0,3,32	1/1:0,2:2:6:61,6,0	0/0:12,1:13:9:0,9,347	1/1:0,1:1:3:29,3,0	./.:.:.:.:.	0/0:3,0:3:9:0,9,97	0/0:2,0:2:6:0,6,65	0/0:1,0:1:3:0,3,28	0/0:4,0:4:12:0,12,130	0/0:2,0:2:6:0,6,64	0/0:7,0:7:21:0,21,218	0/0:8,0:8:24:0,24,254	0/0:3,0:3:9:0,9,92	0/0:7,0:7:21:0,21,221	0/0:2,0:2:6:0,6,67	0/0:6,0:6:18:0,18,189	0/0:3,0:3:9:0,9,92	0/0:4,0:4:12:0,12,125	0/0:2,0:2:6:0,6,63	0/0:10,0:10:30:0,30,306	0/0:1,0:1:3:0,3,32	0/0:2,0:2:6:0,6,64	0/0:6,0:6:18:0,18,187	0/0:9,0:9:27:0,27,284	0/0:2,0:2:6:0,6,62	0/0:2,0:2:6:0,6,67	0/0:14,0:14:39:0,39,422	0/0:4,0:4:12:0,12,131	0/0:3,0:3:9:0,9,89	0/0:3,0:3:9:0,9,97	0/0:4,0:4:12:0,12,115	0/0:2,0:2:3:0,3,44	0/0:2,0:2:3:0,3,45	./.:.:.:.:.	0/0:4,0:4:6:0,6,89	0/0:6,0:6:12:0,12,150	0/0:4,0:4:9:0,9,107	./.:.:.:.:.	0/0:14,0:14:42:0,42,464
chr1	30187668	.	C	T	2219.9	.	AC=21;AF=0.081;AN=260;BaseQRankSum=-3.554;DP=942;Dels=0.00;FS=3.192;HaplotypeScore=0.0753;InbreedingCoeff=0.4873;MLEAC=20;MLEAF=0.077;MQ=59.75;MQ0=0;MQRankSum=-1.554;QD=26.12;ReadPosRankSum=-0.467	GT:AD:DP:GQ:PL	0/0:84,0:84:99:0,253,2626	0/0:23,0:23:57:0,57,663	0/0:9,0:9:27:0,27,291	0/0:37,0:37:99:0,102,1113	1/1:0,12:12:33:342,33,0	0/0:12,0:12:36:0,36,373	0/0:10,0:10:27:0,27,298	0/0:2,0:2:6:0,6,67	0/0:1,0:1:3:0,3,24	0/0:14,0:14:39:0,39,424	0/0:1,0:1:3:0,3,32	0/0:12,0:12:36:0,36,373	0/0:16,0:16:48:0,48,522	0/0:1,0:1:3:0,3,34	0/0:20,0:20:60:0,60,640	0/0:14,0:14:42:0,42,436	1/1:0,22:22:66:650,66,0	0/0:2,0:2:6:0,6,63	0/0:11,0:11:30:0,30,330	./.:.:.:.:.	./.:.:.:.:.	0/0:9,0:9:27:0,27,295	0/0:11,0:11:33:0,33,341	0/0:21,0:21:48:0,48,557	0/0:2,0:2:6:0,6,65	0/0:17,0:17:51:0,51,541	0/0:13,0:13:39:0,39,413	./.:.:.:.:.	0/1:1,2:3:25:56,0,25	0/0:22,0:22:54:0,54,623	0/0:1,0:1:3:0,3,33	./.:.:.:.:.	0/0:6,0:6:15:0,15,169	0/0:4,0:4:12:0,12,134	0/0:18,0:18:48:0,48,534	0/0:2,0:2:6:0,6,67	0/0:13,0:13:36:0,36,400	0/0:8,0:8:21:0,21,236	0/0:13,0:13:39:0,39,391	0/0:2,0:2:6:0,6,67	0/0:2,0:3:6:0,6,68	1/1:0,15:15:45:451,45,0	0/0:16,0:16:48:0,48,515	0/0:20,0:20:57:0,57,592	0/0:17,0:17:51:0,51,536	0/0:17,0:17:45:0,45,497	0/0:7,0:7:21:0,21,224	0/0:1,0:1:3:0,3,34	0/0:3,0:3:9:0,9,92	0/0:5,0:5:15:0,15,154	0/0:1,0:1:3:0,3,33	0/0:3,0:3:6:0,6,74	0/0:7,0:7:21:0,21,222	0/0:2,0:2:3:0,3,45	0/0:6,0:6:18:0,18,191	0/0:2,0:2:6:0,6,63	0/0:4,0:4:12:0,12,126	0/0:5,0:5:15:0,15,152	./.:.:.:.:.	0/0:10,0:10:30:0,30,312	0/0:5,0:5:15:0,15,150	0/0:3,0:3:9:0,9,100	1/1:0,8:8:24:240,24,0	0/0:2,0:2:6:0,6,65	./.:.:.:.:.	0/0:2,0:2:6:0,6,65	0/0:11,0:11:30:0,30,326	0/0:11,0:11:33:0,33,343	1/1:0,2:2:6:59,6,0	./.:.:.:.:.	0/0:2,0:2:6:0,6,63	0/0:3,0:3:9:0,9,98	0/0:2,0:2:6:0,6,64	0/0:5,0:5:12:0,12,140	0/0:6,0:6:18:0,18,192	0/0:2,0:2:6:0,6,65	0/0:3,0:3:9:0,9,94	0/0:4,0:4:12:0,12,128	0/0:1,0:1:3:0,3,32	0/0:2,0:2:6:0,6,62	0/0:1,0:1:3:0,3,32	0/0:2,0:2:6:0,6,63	0/0:2,0:2:6:0,6,65	0/0:2,0:2:6:0,6,61	0/0:5,0:5:9:0,9,121	0/0:4,0:4:12:0,12,134	0/0:7,0:7:21:0,21,226	0/0:6,0:6:18:0,18,191	1/1:0,4:4:12:122,12,0	1/1:0,4:4:12:124,12,0	1/1:0,5:5:15:154,15,0	0/0:8,0:8:24:0,24,250	0/0:4,0:4:9:0,9,113	0/0:2,0:2:3:0,3,31	0/0:2,0:2:6:0,6,64	0/0:4,0:4:12:0,12,130	0/0:3,0:3:9:0,9,100	0/0:3,0:3:9:0,9,97	0/0:5,0:5:15:0,15,159	0/0:2,0:2:6:0,6,59	0/0:2,0:2:6:0,6,64	0/0:1,0:1:3:0,3,32	0/0:3,0:3:9:0,9,98	0/0:5,0:5:15:0,15,153	0/0:4,0:4:12:0,12,134	0/0:10,0:10:30:0,30,305	0/0:1,0:1:3:0,3,33	0/0:9,0:9:27:0,27,292	0/0:2,0:2:6:0,6,63	0/0:4,0:4:12:0,12,124	0/0:4,0:4:12:0,12,122	0/0:2,0:2:6:0,6,63	0/0:6,0:6:18:0,18,192	0/0:3,0:3:9:0,9,93	0/0:2,0:2:6:0,6,62	1/1:0,8:8:24:243,24,0	1/1:0,2:2:6:63,6,0	0/0:7,0:7:18:0,18,206	0/0:1,0:1:3:0,3,32	0/0:3,0:3:9:0,9,94	0/0:4,0:4:12:0,12,130	0/0:8,0:8:24:0,24,253	0/0:9,0:9:27:0,27,284	0/0:2,0:2:6:0,6,64	0/0:7,0:7:21:0,21,216	0/0:1,0:1:3:0,3,32	0/0:6,0:6:18:0,18,196	0/0:8,0:8:21:0,21,230	0/0:2,0:2:6:0,6,62	0/0:2,0:2:3:0,3,45	0/0:2,0:2:3:0,3,45	0/0:2,0:2:6:0,6,64	0/0:2,0:2:3:0,3,45	0/0:7,0:7:15:0,15,174	0/0:2,0:2:3:0,3,45	0/0:3,0:3:6:0,6,77	0/0:35,0:35:99:0,105,1186
chr1	30187733	.	A	G	1271.18	.	AC=26;AF=0.099;AN=262;BaseQRankSum=-1.305;DP=866;Dels=0.00;FS=12.107;HaplotypeScore=0.0534;InbreedingCoeff=0.4258;MLEAC=21;MLEAF=0.080;MQ=59.75;MQ0=0;MQRankSum=0.330;QD=20.18;ReadPosRankSum=-1.093	GT:AD:DP:GQ:PL	0/0:72,0:72:99:0,216,2241	0/0:17,0:17:45:0,45,467	0/0:17,0:17:51:0,51,510	0/0:36,0:36:99:0,105,1092	0/0:12,0:12:36:0,36,370	0/0:16,0:16:48:0,48,475	1/1:0,6:6:18:185,18,0	0/0:1,0:1:3:0,3,31	0/0:3,0:3:9:0,9,97	0/0:14,0:14:39:0,39,417	0/0:2,0:2:6:0,6,63	0/0:11,0:11:33:0,33,336	0/0:12,0:12:36:0,36,370	1/1:0,1:1:3:33,3,0	0/0:12,0:12:36:0,36,373	0/0:17,0:17:51:0,51,518	0/0:19,0:19:57:0,57,580	./.:.:.:.:.	0/0:12,0:12:36:0,36,364	./.:.:.:.:.	0/0:3,0:3:9:0,9,98	0/0:6,0:6:18:0,18,178	0/0:11,0:11:30:0,30,328	0/0:15,0:15:42:0,42,446	0/0:1,0:1:3:0,3,33	0/0:21,0:21:63:0,63,631	0/0:7,0:7:21:0,21,207	0/0:3,0:3:9:0,9,95	1/1:0,1:1:3:30,3,0	0/0:17,0:17:45:0,45,493	0/0:5,0:5:15:0,15,167	0/0:2,0:2:6:0,6,63	0/0:7,0:7:18:0,18,194	0/0:2,0:2:6:0,6,63	1/1:0,16:16:48:490,48,0	0/0:2,0:2:6:0,6,61	0/0:15,0:15:39:0,39,426	0/0:10,0:10:30:0,30,308	0/0:10,0:10:30:0,30,314	0/0:1,0:1:3:0,3,32	0/0:3,0:3:9:0,9,95	0/0:11,0:11:33:0,33,326	0/0:13,0:13:39:0,39,390	0/0:18,0:18:51:0,51,537	0/0:13,0:13:39:0,39,402	0/0:27,0:27:66:0,66,728	0/0:8,0:8:24:0,24,241	0/0:4,0:4:12:0,12,133	0/0:4,0:4:12:0,12,125	0/0:5,0:5:15:0,15,157	0/0:2,0:2:6:0,6,62	0/0:1,0:1:3:0,3,32	0/0:2,0:2:3:0,3,45	0/0:2,0:2:6:0,6,62	0/0:4,0:4:12:0,12,126	0/0:5,0:5:15:0,15,155	0/0:3,0:3:9:0,9,86	0/0:5,0:5:15:0,15,156	./.:.:.:.:.	0/0:4,0:4:12:0,12,124	0/0:4,0:4:12:0,12,126	0/0:3,0:3:9:0,9,91	0/0:5,0:5:15:0,15,153	0/0:1,0:1:3:0,3,30	1/1:0,2:2:6:62,6,0	0/0:5,0:5:12:0,12,138	0/0:5,0:5:15:0,15,150	0/0:8,0:8:24:0,24,241	./.:.:.:.:.	0/0:1,0:1:3:0,3,32	0/0:1,0:1:3:0,3,31	0/0:1,0:1:3:0,3,30	0/0:2,0:2:6:0,6,61	0/0:7,0:7:15:0,15,179	0/0:3,0:3:9:0,9,90	0/0:3,0:3:9:0,9,92	0/0:6,0:6:18:0,18,185	0/0:7,0:7:21:0,21,210	./.:.:.:.:.	0/0:2,0:2:6:0,6,61	1/1:0,1:1:3:31,3,0	1/1:0,1:1:3:29,3,0	0/0:5,0:5:15:0,15,159	0/0:3,0:3:9:0,9,94	0/0:2,0:2:6:0,6,61	0/0:1,0:1:3:0,3,28	0/0:5,0:5:15:0,15,157	1/1:0,5:5:15:157,15,0	0/0:1,0:1:3:0,3,30	0/0:5,0:5:15:0,15,160	0/0:2,0:2:6:0,6,63	0/0:7,0:7:21:0,21,217	0/1:2,1:3:26:26,0,39	0/0:1,0:1:3:0,3,32	0/0:3,0:3:9:0,9,94	0/1:5,1:6:12:12,0,135	0/1:1,2:3:22:58,0,22	0/0:1,0:1:3:0,3,32	1/1:0,3:3:9:94,9,0	0/0:3,0:3:9:0,9,89	0/0:7,0:7:21:0,21,215	0/0:2,0:2:6:0,6,61	0/0:3,0:3:9:0,9,89	0/0:5,0:5:15:0,15,153	0/0:4,0:4:9:0,9,107	0/0:10,0:10:30:0,30,312	0/1:3,1:4:20:20,0,84	0/0:8,0:8:24:0,24,245	0/0:3,0:3:9:0,9,89	1/1:0,3:3:9:89,9,0	1/1:0,8:8:24:243,24,0	0/0:3,0:3:9:0,9,92	0/0:2,0:2:6:0,6,61	0/0:5,0:5:15:0,15,150	0/0:2,0:2:6:0,6,63	0/0:5,0:5:15:0,15,157	0/0:2,0:2:6:0,6,61	0/0:4,0:4:12:0,12,117	0/0:3,0:3:9:0,9,90	0/0:2,0:2:6:0,6,56	0/0:2,0:2:6:0,6,62	0/0:4,0:4:12:0,12,129	0/0:11,0:11:33:0,33,330	0/0:2,0:2:6:0,6,65	0/0:6,0:6:18:0,18,181	./.:.:.:.:.	0/0:3,0:3:9:0,9,93	0/0:6,0:6:15:0,15,169	0/0:2,0:2:6:0,6,61	0/0:2,0:2:3:0,3,45	0/0:4,0:4:6:0,6,89	0/0:2,0:2:6:0,6,64	0/0:4,0:4:6:0,6,89	0/0:4,0:4:9:0,9,107	0/0:2,0:2:3:0,3,45	0/0:9,0:9:18:0,18,228	0/0:22,0:22:66:0,66,739
chr1	30189497	.	G	A	1210.16	.	AC=19;AF=0.072;AN=264;BaseQRankSum=0.814;DP=738;Dels=0.00;FS=10.596;HaplotypeScore=0.0399;InbreedingCoeff=0.3159;MLEAC=17;MLEAF=0.064;MQ=59.56;MQ0=0;MQRankSum=0.828;QD=20.17;ReadPosRankSum=0.835	GT:AD:DP:GQ:PL	0/0:51,0:51:99:0,153,1598	0/0:25,0:25:72:0,72,748	0/0:20,0:20:60:0,60,606	0/0:31,0:31:90:0,90,926	0/0:7,0:7:21:0,21,204	0/0:10,0:10:30:0,30,302	0/0:7,0:7:21:0,21,216	0/0:2,0:2:6:0,6,64	0/0:2,0:2:6:0,6,57	0/0:10,0:10:30:0,30,307	0/0:2,0:2:6:0,6,71	0/0:9,0:9:27:0,27,279	0/0:6,0:6:18:0,18,185	0/0:2,0:2:6:0,6,64	0/0:11,0:11:33:0,33,342	1/1:0,7:7:21:220,21,0	0/0:12,0:12:33:0,33,349	0/0:1,0:1:3:0,3,33	0/0:4,0:4:12:0,12,120	0/0:2,0:2:6:0,6,59	0/0:2,0:2:6:0,6,70	0/0:14,0:14:39:0,39,406	0/0:3,0:3:9:0,9,90	0/0:12,0:12:33:0,33,351	0/0:1,0:1:3:0,3,32	0/0:15,0:15:45:0,45,455	1/1:0,14:14:39:412,39,0	0/0:7,0:7:21:0,21,231	0/0:1,0:1:3:0,3,33	0/0:11,0:11:33:0,33,334	0/0:3,0:3:9:0,9,92	0/0:1,0:1:3:0,3,34	0/0:12,0:12:36:0,36,357	0/0:4,0:4:12:0,12,128	0/0:15,0:15:42:0,42,450	0/0:3,0:3:9:0,9,100	0/0:11,0:11:33:0,33,334	0/1:4,1:5:15:15,0,106	1/1:0,11:11:33:336,33,0	0/1:1,1:2:26:26,0,29	0/1:6,1:7:11:11,0,171	0/0:9,0:9:24:0,24,258	0/0:11,0:11:30:0,30,326	0/0:19,0:19:51:0,51,549	0/0:14,0:14:36:0,36,390	0/0:14,0:14:42:0,42,432	0/0:15,0:15:45:0,45,462	0/0:1,0:1:3:0,3,32	0/0:1,0:1:3:0,3,30	0/0:4,0:4:12:0,12,124	0/0:1,0:1:3:0,3,33	./.:.:.:.:.	0/0:1,0:1:3:0,3,30	./.:.:.:.:.	0/0:2,0:2:6:0,6,62	./.:.:.:.:.	0/0:2,0:2:6:0,6,57	0/0:1,0:1:3:0,3,30	0/0:1,0:1:3:0,3,30	0/0:9,0:9:27:0,27,269	0/0:2,0:2:6:0,6,57	0/0:1,0:1:3:0,3,29	0/0:8,0:8:24:0,24,237	0/0:3,0:3:9:0,9,97	0/0:2,0:2:6:0,6,59	0/0:4,0:4:12:0,12,124	0/0:4,0:4:12:0,12,124	0/0:3,0:3:9:0,9,91	0/0:3,0:3:9:0,9,89	0/0:2,0:2:6:0,6,63	0/0:2,0:2:6:0,6,62	0/0:3,0:3:9:0,9,93	0/0:1,0:1:3:0,3,30	0/0:5,0:5:12:0,12,135	0/0:2,0:2:6:0,6,57	0/0:3,0:3:9:0,9,89	0/0:1,0:1:3:0,3,30	0/0:4,0:4:12:0,12,120	./.:.:.:.:.	0/0:2,0:2:6:0,6,59	0/0:3,0:3:9:0,9,89	0/0:2,0:2:6:0,6,65	0/0:3,0:3:9:0,9,92	0/0:5,0:5:15:0,15,152	0/0:2,0:2:6:0,6,57	0/0:5,0:5:15:0,15,161	1/1:0,1:1:3:31,3,0	0/0:2,0:2:6:0,6,61	0/0:1,0:1:3:0,3,30	0/0:1,0:1:3:0,3,32	0/0:4,0:4:12:0,12,119	0/0:4,0:4:12:0,12,123	0/0:6,0:6:18:0,18,185	0/0:3,0:3:9:0,9,91	0/0:3,0:3:9:0,9,95	0/0:3,0:3:9:0,9,96	0/0:2,0:2:6:0,6,62	0/0:2,0:2:6:0,6,62	0/0:1,0:1:3:0,3,32	0/0:1,0:1:3:0,3,29	0/0:6,0:6:18:0,18,197	0/0:4,0:4:12:0,12,118	0/0:3,0:3:9:0,9,89	0/0:3,0:3:9:0,9,91	0/0:1,0:1:3:0,3,32	0/0:2,0:2:6:0,6,59	0/0:1,0:1:3:0,3,32	0/0:4,0:4:12:0,12,121	1/1:0,2:2:6:63,6,0	0/0:1,0:1:3:0,3,31	0/0:11,0:11:27:0,27,300	1/1:0,2:2:6:63,6,0	1/1:0,7:7:21:216,21,0	0/0:4,0:4:12:0,12,125	1/1:0,2:2:6:59,6,0	0/0:4,0:4:9:0,9,106	0/0:2,0:2:6:0,6,63	0/0:2,0:2:6:0,6,63	0/0:2,0:2:6:0,6,59	0/0:4,0:4:12:0,12,122	0/0:2,0:2:6:0,6,59	0/0:6,0:6:18:0,18,183	0/0:2,0:2:6:0,6,62	0/0:4,0:4:12:0,12,120	0/0:1,0:1:3:0,3,30	0/0:4,0:4:12:0,12,120	0/0:5,0:5:15:0,15,156	0/0:4,0:4:12:0,12,120	0/0:2,0:2:6:0,6,62	0/0:2,0:2:3:0,3,45	0/0:3,0:3:6:0,6,74	0/0:3,0:3:3:0,3,45	0/0:4,0:4:9:0,9,108	./.:.:.:.:.	0/0:2,0:2:3:0,3,45	0/0:2,0:2:3:0,3,45	0/0:36,0:36:99:0,108,1222
chr1	30191978	.	C	T	2955.37	.	AC=25;AF=0.094;AN=266;DP=1345;Dels=0.00;FS=2.341;HaplotypeScore=0.1885;InbreedingCoeff=0.5857;MLEAC=23;MLEAF=0.086;MQ=59.75;MQ0=0;QD=25.70	GT:AD:DP:GQ:PL	0/0:83,0:83:99:0,250,2697	0/0:23,0:23:66:0,66,728	0/0:29,0:29:87:0,87,935	0/0:57,0:57:99:0,171,1798	1/1:0,13:13:39:398,39,0	0/0:26,0:26:78:0,78,836	0/0:15,0:15:45:0,45,482	0/0:4,0:4:12:0,12,129	./.:.:.:.:.	0/0:27,0:27:78:0,78,847	0/0:2,0:2:6:0,6,65	0/0:27,0:27:75:0,75,824	0/0:14,0:14:42:0,42,462	0/0:3,0:3:9:0,9,95	0/0:21,0:21:60:0,60,653	0/0:27,0:27:81:0,81,852	1/1:0,24:24:72:749,72,0	0/0:2,0:2:6:0,6,63	0/0:12,0:12:36:0,36,399	0/0:8,0:8:24:0,24,258	0/0:2,0:2:6:0,6,61	0/0:27,0:27:81:0,81,867	0/0:29,0:29:87:0,87,952	0/0:43,0:43:99:0,126,1353	0/0:2,0:2:6:0,6,62	0/0:31,0:31:93:0,93,984	0/0:16,0:16:45:0,45,500	1/1:0,1:1:3:32,3,0	0/1:1,2:3:23:53,0,23	0/0:28,0:28:81:0,81,869	0/0:8,0:8:24:0,24,251	0/1:1,2:3:23:60,0,23	0/0:25,0:25:75:0,75,812	0/0:5,0:5:15:0,15,155	0/0:21,0:21:63:0,63,679	0/0:4,0:4:12:0,12,126	0/0:32,0:32:90:0,90,995	0/0:28,0:28:84:0,84,885	0/0:12,0:12:36:0,36,380	0/0:1,0:1:3:0,3,32	0/0:2,0:2:6:0,6,66	1/1:0,20:20:60:612,60,0	0/0:22,0:22:66:0,66,720	0/0:23,0:23:69:0,69,741	0/0:20,0:20:60:0,60,655	0/0:27,0:27:78:0,78,844	0/0:16,0:16:48:0,48,517	0/0:2,0:2:6:0,6,67	0/0:2,0:2:6:0,6,63	0/0:4,0:4:12:0,12,129	0/0:4,0:4:12:0,12,122	0/0:4,0:4:9:0,9,113	0/0:9,0:9:21:0,21,250	0/0:4,0:4:12:0,12,130	0/0:5,0:5:15:0,15,166	0/0:1,0:1:3:0,3,34	0/0:4,0:4:12:0,12,130	0/0:3,0:3:6:0,6,77	0/0:4,0:4:12:0,12,138	0/0:5,0:5:15:0,15,163	0/0:4,0:4:12:0,12,124	0/0:3,0:3:9:0,9,97	1/1:0,10:10:30:306,30,0	0/0:6,0:6:18:0,18,197	0/0:6,0:6:18:0,18,201	0/0:6,0:6:18:0,18,194	0/0:7,0:7:21:0,21,234	0/0:6,0:6:18:0,18,189	1/1:0,9:9:27:275,27,0	0/0:3,0:3:9:0,9,98	0/0:2,0:2:6:0,6,63	0/0:7,0:7:21:0,21,221	0/0:5,0:5:15:0,15,161	0/0:11,0:11:33:0,33,359	0/0:3,0:3:9:0,9,93	0/0:5,0:5:15:0,15,158	./.:.:.:.:.	0/0:3,0:3:9:0,9,99	0/0:2,0:2:6:0,6,65	0/0:6,0:6:18:0,18,198	0/0:4,0:4:9:0,9,92	0/0:6,0:6:18:0,18,188	0/0:10,0:10:30:0,30,327	0/0:2,0:2:6:0,6,67	0/0:4,0:4:12:0,12,133	0/0:5,0:5:15:0,15,151	0/0:1,0:1:3:0,3,33	0/0:7,1:8:0:0,0,194	1/1:0,9:9:27:290,27,0	1/1:0,5:5:15:158,15,0	1/1:0,3:3:9:95,9,0	0/0:4,0:4:12:0,12,128	0/0:5,0:5:15:0,15,157	0/0:2,0:2:6:0,6,64	0/0:6,0:6:18:0,18,202	0/0:5,0:5:15:0,15,161	0/1:6,1:7:4:4,0,162	0/0:1,0:1:3:0,3,35	0/0:6,0:6:18:0,18,197	0/0:1,0:1:3:0,3,32	0/0:9,0:9:27:0,27,269	./.:.:.:.:.	0/0:8,0:8:24:0,24,258	0/0:8,0:8:24:0,24,254	0/0:3,0:3:9:0,9,95	0/0:9,0:9:27:0,27,284	0/0:8,0:8:24:0,24,252	0/0:9,0:9:27:0,27,284	0/0:3,0:3:9:0,9,91	0/0:9,0:9:27:0,27,288	0/0:7,0:7:21:0,21,226	0/0:3,0:3:9:0,9,96	0/0:6,0:6:18:0,18,189	0/0:11,0:11:33:0,33,355	0/0:10,0:10:30:0,30,319	1/1:0,2:2:6:61,6,0	1/1:0,6:6:18:183,18,0	0/0:9,0:9:24:0,24,266	0/0:4,0:4:12:0,12,126	0/0:7,0:7:18:0,18,204	0/0:3,0:3:9:0,9,97	0/0:7,0:7:21:0,21,216	0/0:9,0:9:27:0,27,276	0/0:7,0:7:18:0,18,207	0/0:5,0:5:15:0,15,162	0/0:2,0:2:6:0,6,65	0/0:9,0:9:27:0,27,292	0/0:3,0:3:9:0,9,102	0/0:2,0:2:6:0,6,67	0/0:3,0:3:6:0,6,76	0/0:2,0:2:3:0,3,45	./.:.:.:.:.	0/0:10,0:10:18:0,18,242	0/0:8,0:8:15:0,15,180	0/0:5,0:5:9:0,9,121	0/0:4,0:4:6:0,6,89	0/0:18,0:18:54:0,54,627
chr1	30192710	.	A	G	2279.23	.	AC=23;AF=0.091;AN=254;BaseQRankSum=3.158;DP=1049;Dels=0.00;FS=6.466;HaplotypeScore=0.0797;InbreedingCoeff=0.5340;MLEAC=20;MLEAF=0.079;MQ=59.67;MQ0=2;MQRankSum=0.505;QD=25.61;ReadPosRankSum=0.564	GT:AD:DP:GQ:PL	0/0:61,0:61:99:0,183,1944	0/0:25,0:25:75:0,75,786	0/0:21,0:21:57:0,57,615	0/0:49,0:49:99:0,135,1456	1/1:1,14:15:6:378,6,0	0/0:8,0:8:24:0,24,248	0/0:23,0:23:60:0,60,664	0/0:1,0:1:3:0,3,32	./.:.:.:.:.	0/0:27,0:27:75:0,75,798	0/0:3,0:3:9:0,9,95	0/0:23,0:23:69:0,69,703	0/0:7,0:7:21:0,21,226	./.:.:.:.:.	0/0:23,0:23:60:0,60,642	0/0:22,0:22:63:0,63,656	1/1:0,14:14:39:428,39,0	0/0:1,0:1:3:0,3,30	0/0:2,0:2:6:0,6,63	0/0:11,0:11:27:0,27,308	./.:.:.:.:.	0/0:15,0:15:33:0,33,394	0/0:21,0:21:63:0,63,642	0/0:17,0:17:51:0,51,530	./.:.:.:.:.	0/0:33,0:33:99:0,99,1017	0/0:16,0:16:42:0,42,459	1/1:0,1:1:3:36,3,0	0/0:2,0:2:6:0,6,63	0/0:15,0:15:42:0,42,442	0/0:2,0:2:6:0,6,53	0/0:1,0:1:3:0,3,32	0/0:19,0:19:51:0,51,547	0/0:3,0:3:9:0,9,97	0/0:17,0:17:48:0,48,502	0/0:1,0:1:3:0,3,33	0/0:30,0:30:78:0,78,863	0/0:16,0:16:42:0,42,467	0/0:12,0:12:30:0,30,337	./.:.:.:.:.	0/0:4,0:4:12:0,12,126	1/1:0,21:21:63:671,63,0	0/0:13,0:13:39:0,39,406	0/0:9,0:9:27:0,27,278	0/0:13,0:13:36:0,36,379	0/0:25,0:26:60:0,60,700	0/0:13,0:13:39:0,39,403	0/0:2,0:2:6:0,6,65	0/0:2,0:2:6:0,6,61	0/0:5,0:5:15:0,15,155	0/0:9,0:9:27:0,27,284	0/0:1,0:1:3:0,3,31	0/0:5,0:5:15:0,15,153	0/0:2,0:2:6:0,6,61	0/0:2,0:2:6:0,6,61	0/0:2,0:2:6:0,6,57	0/0:5,0:5:15:0,15,162	0/0:11,0:11:33:0,33,336	0/0:4,0:4:12:0,12,119	0/0:12,0:12:36:0,36,367	0/0:2,0:2:6:0,6,63	0/0:5,0:5:15:0,15,154	1/1:0,9:9:27:285,27,0	0/0:7,0:7:21:0,21,212	0/0:4,0:4:12:0,12,122	0/0:3,0:3:9:0,9,94	0/0:6,0:6:18:0,18,184	0/0:9,0:9:27:0,27,284	1/1:0,8:8:24:252,24,0	./.:.:.:.:.	0/0:1,0:1:3:0,3,31	0/0:6,0:6:18:0,18,187	0/0:5,0:5:15:0,15,155	0/0:4,0:4:12:0,12,126	0/0:4,0:4:12:0,12,126	0/0:2,0:2:6:0,6,63	0/0:2,0:2:6:0,6,62	0/0:2,0:2:6:0,6,63	0/0:2,0:2:6:0,6,62	0/0:5,0:5:15:0,15,153	0/0:2,0:2:6:0,6,61	0/0:1,0:1:3:0,3,32	0/0:3,0:3:9:0,9,95	0/0:1,0:1:3:0,3,31	0/0:8,0:8:24:0,24,250	0/0:1,0:1:3:0,3,32	0/0:4,0:4:12:0,12,120	0/1:4,1:5:18:18,0,107	1/1:0,4:4:12:118,12,0	1/1:0,3:3:9:100,9,0	1/1:0,3:3:9:90,9,0	0/0:4,0:4:12:0,12,121	0/0:6,0:6:18:0,18,184	0/0:1,0:1:3:0,3,30	0/0:6,0:6:18:0,18,189	0/0:4,0:4:12:0,12,124	0/0:3,0:3:9:0,9,96	0/0:3,0:3:9:0,9,94	0/0:4,0:4:12:0,12,118	0/0:1,0:1:3:0,3,30	0/0:1,0:1:3:0,3,32	0/0:2,0:2:6:0,6,61	0/0:2,0:2:6:0,6,63	0/0:1,0:1:3:0,3,31	0/0:2,0:2:6:0,6,62	0/0:5,0:5:15:0,15,161	0/0:1,0:1:3:0,3,35	0/0:14,0:14:42:0,42,426	0/0:2,0:2:6:0,6,62	0/0:4,0:4:12:0,12,123	0/0:9,0:9:24:0,24,263	0/0:2,0:2:6:0,6,64	0/0:6,0:6:18:0,18,178	0/0:5,0:5:15:0,15,158	0/0:15,0:15:42:0,42,452	1/1:0,4:4:12:125,12,0	1/1:0,2:2:6:63,6,0	0/0:6,0:6:18:0,18,184	0/0:3,0:3:9:0,9,90	0/0:4,0:4:12:0,12,122	0/0:7,0:7:18:0,18,198	0/0:11,0:11:30:0,30,326	0/0:6,0:6:15:0,15,173	0/0:9,0:9:27:0,27,275	0/0:3,0:3:9:0,9,91	0/0:5,0:5:15:0,15,162	0/0:6,0:6:15:0,15,170	0/0:5,0:5:15:0,15,153	0/0:7,0:7:21:0,21,218	0/0:2,0:2:3:0,3,45	0/0:3,0:3:3:0,3,45	./.:.:.:.:.	0/0:2,0:2:6:0,6,59	./.:.:.:.:.	./.:.:.:.:.	./.:.:.:.:.	0/0:20,0:20:60:0,60,670
chr1	30193836	.	T	G	118	.	AC=11;AF=0.059;AN=188;BaseQRankSum=1.863;DP=1555;Dels=0.00;FS=0.000;HaplotypeScore=0.0472;InbreedingCoeff=0.2054;MLEAC=7;MLEAF=0.037;MQ=20.35;MQ0=72;MQRankSum=-1.209;QD=3.11;ReadPosRankSum=-0.686	GT:AD:DP:GQ:PL	0/0:86,0:86:72:0,72,757	0/0:35,0:35:33:0,33,336	0/0:35,0:35:18:0,18,178	0/0:68,0:68:60:0,60,608	0/0:23,0:23:12:0,12,121	0/0:20,0:20:3:0,3,31	0/0:16,0:16:6:0,6,59	./.:.:.:.:.	./.:.:.:.:.	0/0:26,0:26:33:0,33,332	./.:.:.:.:.	0/0:28,0:28:15:0,15,153	0/0:29,0:29:12:0,12,115	./.:.:.:.:.	0/0:31,0:31:36:0,36,353	0/0:26,0:26:12:0,12,111	0/0:31,0:31:24:0,24,244	./.:.:.:.:.	1/1:10,1:11:3:32,3,0	0/0:12,0:12:3:0,3,31	1/1:2,1:3:3:33,3,0	0/0:15,0:15:3:0,3,30	0/0:32,0:32:21:0,21,214	0/0:36,0:36:15:0,15,156	./.:.:.:.:.	0/0:28,0:28:15:0,15,153	0/0:26,0:26:27:0,27,276	./.:.:.:.:.	./.:.:.:.:.	0/0:28,0:28:15:0,15,144	./.:.:.:.:.	./.:.:.:.:.	0/0:21,0:21:6:0,6,57	0/0:5,0:5:3:0,3,32	0/0:22,0:22:15:0,15,158	./.:.:.:.:.	0/0:49,0:49:27:0,27,268	0/0:14,0:14:12:0,12,124	0/0:26,0:26:15:0,15,153	./.:.:.:.:.	./.:.:.:.:.	0/0:18,0:18:15:0,15,158	0/0:39,0:39:21:0,21,213	0/0:36,0:36:15:0,15,145	0/0:31,0:31:21:0,21,207	0/0:24,0:24:15:0,15,153	0/0:16,0:16:12:0,12,115	./.:.:.:.:.	./.:.:.:.:.	0/0:7,0:7:12:0,12,118	0/0:5,0:5:9:0,9,92	0/0:6,0:6:3:0,3,28	0/0:10,0:10:6:0,6,61	0/0:4,0:4:6:0,6,61	0/0:8,0:8:6:0,6,65	./.:.:.:.:.	0/0:13,0:13:9:0,9,83	0/0:12,0:12:6:0,6,55	0/0:5,0:5:6:0,6,61	./.:.:.:.:.	0/0:4,0:4:3:0,3,32	0/0:6,0:6:6:0,6,61	0/0:8,0:8:3:0,3,27	0/0:8,0:8:6:0,6,61	0/0:4,0:4:3:0,3,31	0/0:6,0:6:9:0,9,92	0/0:14,0:14:15:0,15,150	0/0:13,0:13:6:0,6,57	./.:.:.:.:.	./.:.:.:.:.	0/0:2,0:2:3:0,3,31	0/0:2,0:2:3:0,3,31	./.:.:.:.:.	0/1:6,1:7:18:18,0,80	1/1:2,1:3:3:33,3,0	./.:.:.:.:.	./.:.:.:.:.	0/0:9,0:9:18:0,18,178	0/0:2,0:2:6:0,6,63	0/0:13,0:13:6:0,6,47	./.:.:.:.:.	0/0:7,0:7:6:0,6,59	./.:.:.:.:.	0/0:7,0:7:12:0,12,115	0/0:4,0:4:3:0,3,31	./.:.:.:.:.	0/0:7,0:7:6:0,6,63	./.:.:.:.:.	0/0:10,0:10:6:0,6,61	./.:.:.:.:.	0/0:5,0:5:3:0,3,32	0/0:3,0:3:3:0,3,32	0/0:6,0:6:9:0,9,92	0/0:3,0:3:3:0,3,31	0/0:8,0:8:9:0,9,80	0/0:5,0:5:3:0,3,32	./.:.:.:.:.	./.:.:.:.:.	0/0:5,0:5:6:0,6,53	./.:.:.:.:.	./.:.:.:.:.	./.:.:.:.:.	./.:.:.:.:.	0/0:3,0:3:3:0,3,31	0/0:9,0:9:9:0,9,77	0/0:13,0:13:15:0,15,148	./.:.:.:.:.	0/0:11,0:11:6:0,6,61	./.:.:.:.:.	./.:.:.:.:.	./.:.:.:.:.	./.:.:.:.:.	0/0:8,0:8:12:0,12,126	0/0:5,0:5:9:0,9,83	0/0:10,0:10:9:0,9,95	./.:.:.:.:.	0/0:4,0:4:9:0,9,95	0/0:4,0:4:3:0,3,32	1/1:3,1:4:3:33,3,0	./.:.:.:.:.	0/0:11,0:11:12:0,12,115	0/0:13,0:13:9:0,9,87	0/0:11,0:11:6:0,6,61	0/0:7,0:7:6:0,6,57	0/0:6,0:6:6:0,6,56	0/0:6,0:6:3:0,3,32	1/1:7,3:10:9:92,9,0	0/0:9,0:9:9:0,9,92	0/0:7,0:7:3:0,3,32	./.:.:.:.:.	0/0:6,0:6:3:0,3,45	0/0:2,0:2:3:0,3,45	./.:.:.:.:.	0/0:3,0:3:3:0,3,32	./.:.:.:.:.	0/0:6,0:6:3:0,3,45	0/0:49,0:49:39:0,39,422
chr1	30194689	.	T	C	2146.2	.	AC=34;AF=0.132;AN=258;BaseQRankSum=-0.747;DP=914;Dels=0.00;FS=0.884;HaplotypeScore=0.2554;InbreedingCoeff=0.5883;MLEAC=29;MLEAF=0.112;MQ=58.11;MQ0=3;MQRankSum=-0.673;QD=22.83;ReadPosRankSum=2.250	GT:AD:DP:GQ:PL	0/0:47,0:47:99:0,138,1481	0/0:17,0:17:48:0,48,497	0/0:10,0:10:30:0,30,306	0/0:33,0:33:96:0,96,997	0/0:9,0:9:24:0,24,252	0/0:14,0:14:30:0,30,349	1/1:2,13:15:36:386,36,0	0/0:2,0:2:6:0,6,63	0/0:2,0:2:6:0,6,65	0/0:17,0:17:51:0,51,529	./.:.:.:.:.	0/0:18,0:18:54:0,54,576	0/0:7,0:7:21:0,21,222	0/0:1,0:1:3:0,3,31	0/0:16,0:16:42:0,42,454	0/0:25,0:25:63:0,63,703	0/0:21,0:21:63:0,63,650	0/0:2,0:2:6:0,6,65	0/0:10,0:10:24:0,24,274	1/1:1,4:5:12:118,12,0	0/0:1,0:1:3:0,3,36	1/1:0,7:7:15:184,15,0	0/0:19,0:19:48:0,48,529	0/0:9,0:9:27:0,27,287	0/0:1,0:1:3:0,3,32	0/0:21,0:21:60:0,60,618	0/0:10,0:10:27:0,27,281	0/0:6,0:6:18:0,18,184	0/0:1,0:1:3:0,3,32	0/0:13,0:13:33:0,33,335	0/0:5,0:5:15:0,15,159	0/0:1,0:1:3:0,3,32	0/0:23,0:23:63:0,63,673	0/0:4,0:4:12:0,12,123	1/1:0,17:17:51:516,51,0	0/0:2,0:2:6:0,6,63	0/0:15,0:15:39:0,39,425	0/0:11,0:11:24:0,24,275	0/0:15,0:15:39:0,39,394	0/0:2,0:2:6:0,6,67	0/0:4,0:4:12:0,12,126	0/0:13,0:13:39:0,39,391	0/0:14,0:14:39:0,39,404	0/0:27,0:27:75:0,75,806	0/0:16,0:16:48:0,48,500	0/0:19,0:19:54:0,54,574	0/0:9,0:9:24:0,24,259	0/0:2,0:2:6:0,6,67	0/0:1,0:1:3:0,3,31	0/0:7,0:7:18:0,18,191	0/0:2,0:2:3:0,3,31	0/0:3,0:3:9:0,9,96	0/0:6,0:6:18:0,18,189	0/0:2,0:2:6:0,6,62	0/0:5,0:5:15:0,15,154	0/0:2,0:2:6:0,6,63	0/0:3,0:3:9:0,9,97	0/0:5,0:5:12:0,12,130	./.:.:.:.:.	0/0:7,0:7:21:0,21,221	0/0:4,0:4:12:0,12,124	0/0:3,0:3:9:0,9,93	0/0:12,0:12:36:0,36,369	0/0:4,0:4:9:0,9,92	1/1:1,6:7:18:184,18,0	0/0:5,0:5:12:0,12,140	0/0:6,0:6:18:0,18,178	0/0:5,0:5:15:0,15,153	0/0:3,0:3:6:0,6,63	./.:.:.:.:.	0/0:3,0:3:9:0,9,95	0/0:3,0:3:9:0,9,97	1/1:0,1:1:3:32,3,0	0/0:4,0:4:12:0,12,122	0/0:3,0:3:9:0,9,86	0/0:2,0:2:6:0,6,62	1/1:0,2:2:6:61,6,0	0/1:2,1:3:26:26,0,27	0/0:2,0:2:6:0,6,64	1/1:1,6:7:18:195,18,0	1/1:0,1:1:3:31,3,0	1/1:1,1:2:3:32,3,0	0/0:2,0:2:6:0,6,63	0/0:6,0:6:18:0,18,185	0/0:5,0:5:15:0,15,158	0/0:2,0:2:6:0,6,63	0/0:3,0:3:9:0,9,92	0/1:1,3:4:19:82,0,19	./.:.:.:.:.	0/0:3,0:3:9:0,9,95	0/0:2,0:2:6:0,6,63	0/0:3,0:3:6:0,6,63	1/1:1,2:3:6:62,6,0	0/0:3,0:3:6:0,6,61	./.:.:.:.:.	0/0:3,0:3:9:0,9,94	1/1:0,4:4:12:126,12,0	0/0:3,0:3:9:0,9,98	1/1:0,3:3:9:91,9,0	0/0:3,0:3:9:0,9,96	0/0:1,0:1:3:0,3,31	0/0:2,0:2:6:0,6,64	0/0:4,0:4:9:0,9,89	0/0:3,0:3:9:0,9,97	0/0:2,0:2:6:0,6,63	0/0:5,0:5:15:0,15,160	0/0:6,0:6:18:0,18,187	0/0:4,0:4:12:0,12,121	0/0:6,0:6:18:0,18,185	./.:.:.:.:.	1/1:0,6:6:18:184,18,0	0/0:6,0:6:18:0,18,190	0/0:8,0:8:24:0,24,241	0/0:9,0:9:24:0,24,264	0/0:3,0:3:3:0,3,33	0/0:3,0:3:9:0,9,97	0/0:5,0:5:12:0,12,126	0/0:3,0:3:9:0,9,92	0/0:1,0:1:3:0,3,30	0/0:8,0:8:24:0,24,249	0/0:2,0:2:6:0,6,54	0/0:5,0:5:15:0,15,156	0/0:3,0:3:9:0,9,96	0/0:5,0:5:15:0,15,157	0/0:8,0:8:24:0,24,250	1/1:0,3:3:9:90,9,0	0/0:4,0:4:12:0,12,126	0/0:7,0:7:21:0,21,221	0/0:8,0:8:24:0,24,252	0/0:8,0:8:9:0,9,134	0/0:2,0:2:3:0,3,45	0/0:2,0:2:3:0,3,45	./.:.:.:.:.	0/0:8,0:8:15:0,15,184	./.:.:.:.:.	1/1:0,4:4:9:107,9,0	0/0:25,0:25:75:0,75,849
chr1	30195580	.	C	T	1485.7	.	AC=20;AF=0.080;AN=250;BaseQRankSum=0.560;DP=753;Dels=0.00;FS=4.194;HaplotypeScore=0.0824;InbreedingCoeff=0.4291;MLEAC=18;MLEAF=0.072;MQ=58.94;MQ0=12;MQRankSum=1.379;QD=21.22;ReadPosRankSum=-0.115	GT:AD:DP:GQ:PL	0/0:42,0:42:99:0,126,1325	0/0:21,0:21:60:0,60,643	0/0:12,0:12:30:0,30,347	0/0:26,0:26:78:0,78,807	0/0:11,2:13:30:0,30,312	0/0:5,0:5:15:0,15,159	0/0:11,0:11:33:0,33,343	0/0:2,0:2:6:0,6,63	0/0:2,0:2:6:0,6,56	0/0:12,0:12:36:0,36,367	0/0:1,0:1:3:0,3,31	0/0:10,0:10:24:0,24,290	0/0:13,0:13:39:0,39,403	0/0:1,0:1:3:0,3,22	0/0:15,2:17:45:0,45,487	1/1:0,10:10:24:274,24,0	0/0:3,0:3:9:0,9,91	./.:.:.:.:.	./.:.:.:.:.	0/0:1,0:1:3:0,3,32	0/0:2,0:2:6:0,6,65	0/0:6,0:6:18:0,18,187	0/0:5,0:5:15:0,15,151	0/0:20,0:20:57:0,57,616	0/0:3,0:3:9:0,9,97	0/0:12,0:12:36:0,36,378	1/1:0,17:17:48:529,48,0	0/0:3,0:3:9:0,9,97	./.:.:.:.:.	0/0:4,0:4:12:0,12,129	./.:.:.:.:.	0/0:2,0:2:6:0,6,67	0/0:2,0:2:6:0,6,65	0/0:2,0:2:6:0,6,67	0/0:5,0:5:15:0,15,153	0/0:2,0:2:6:0,6,67	0/0:18,0:18:54:0,54,533	0/1:1,1:2:25:28,0,25	1/1:0,5:5:15:160,15,0	./.:.:.:.:.	0/0:2,0:2:6:0,6,67	0/0:7,0:7:21:0,21,222	0/0:25,0:25:66:0,66,732	0/0:13,0:13:36:0,36,368	0/0:16,0:16:48:0,48,507	0/0:11,0:11:33:0,33,337	0/0:9,0:9:24:0,24,263	0/0:3,0:3:9:0,9,93	0/0:4,0:4:12:0,12,131	0/0:8,0:8:21:0,21,234	0/0:1,0:1:3:0,3,32	0/0:1,2:3:3:0,3,33	0/0:7,0:7:21:0,21,221	0/0:5,0:5:15:0,15,160	0/0:1,0:1:3:0,3,31	./.:.:.:.:.	0/0:2,0:2:6:0,6,57	0/0:8,0:8:24:0,24,250	0/0:1,0:1:3:0,3,34	0/0:7,0:7:21:0,21,216	0/0:3,0:3:9:0,9,92	0/0:2,0:2:6:0,6,59	0/1:4,1:5:14:14,0,111	0/0:8,0:8:24:0,24,252	0/0:7,0:7:21:0,21,225	0/0:2,0:2:6:0,6,55	0/0:8,0:8:24:0,24,237	0/0:6,0:6:18:0,18,189	0/0:2,0:2:6:0,6,68	./.:.:.:.:.	0/0:3,0:3:9:0,9,93	0/0:1,0:1:3:0,3,28	0/0:8,0:8:21:0,21,228	0/0:4,0:4:12:0,12,129	0/0:1,0:1:3:0,3,33	0/0:3,0:3:9:0,9,95	0/0:6,0:6:15:0,15,177	0/0:3,0:3:9:0,9,95	0/0:2,2:4:6:0,6,56	0/0:2,0:2:6:0,6,61	0/0:5,0:5:15:0,15,157	0/0:8,0:8:24:0,24,241	0/0:3,0:3:9:0,9,93	0/0:3,2:5:9:0,9,93	0/0:1,0:1:3:0,3,33	0/0:1,0:1:3:0,3,32	1/1:0,4:4:12:130,12,0	0/0:2,0:2:6:0,6,53	0/0:4,0:4:12:0,12,128	0/0:3,0:3:9:0,9,96	./.:.:.:.:.	0/0:4,0:4:12:0,12,121	0/0:1,0:1:3:0,3,32	0/0:1,0:1:3:0,3,32	./.:.:.:.:.	0/0:5,0:5:15:0,15,156	0/0:3,0:3:9:0,9,95	0/0:3,0:3:9:0,9,95	0/0:2,0:2:6:0,6,64	0/0:2,0:2:6:0,6,63	0/0:3,0:3:9:0,9,98	./.:.:.:.:.	0/0:3,0:3:9:0,9,98	0/0:3,2:5:9:0,9,95	0/0:3,0:3:9:0,9,97	0/0:6,0:6:18:0,18,187	0/0:1,0:1:3:0,3,31	0/0:6,0:6:18:0,18,179	1/1:0,1:1:3:34,3,0	0/0:5,0:5:15:0,15,153	0/0:4,0:4:12:0,12,117	1/1:0,1:1:3:34,3,0	1/1:0,12:12:27:289,27,0	0/0:4,0:4:12:0,12,127	1/1:0,7:7:18:202,18,0	0/0:3,0:3:9:0,9,96	0/0:3,0:3:6:0,6,77	0/0:2,0:2:6:0,6,61	0/0:2,0:2:6:0,6,63	0/0:6,0:6:18:0,18,178	0/0:5,0:5:15:0,15,153	0/0:2,0:2:6:0,6,62	0/0:7,0:7:21:0,21,222	0/0:1,1:2:3:0,3,30	0/0:6,0:6:18:0,18,186	0/0:6,0:6:18:0,18,191	0/0:6,0:6:18:0,18,183	0/0:6,0:6:18:0,18,189	0/0:5,0:5:15:0,15,155	0/0:7,0:7:15:0,15,183	./.:.:.:.:.	0/0:7,2:9:12:0,12,166	1/1:0,6:6:3:45,3,0	0/0:6,1:7:12:0,12,137	./.:.:.:.:.	0/0:2,2:4:3:0,3,45	0/0:18,0:18:54:0,54,568
chr1	30195659	.	T	C	2173.28	.	AC=43;AF=0.172;AN=250;BaseQRankSum=-1.134;DP=808;Dels=0.00;FS=0.000;HaplotypeScore=0.0986;InbreedingCoeff=0.5608;MLEAC=33;MLEAF=0.132;MQ=59.41;MQ0=8;MQRankSum=-0.813;QD=21.52;ReadPosRankSum=-0.954	GT:AD:DP:GQ:PL	0/0:37,0:37:99:0,111,1142	0/0:27,0:27:78:0,78,805	0/0:18,0:18:48:0,48,527	0/0:39,0:39:99:0,117,1167	0/0:9,0:10:24:0,24,257	0/0:4,0:4:12:0,12,117	1/1:0,13:13:39:395,39,0	0/0:2,0:2:6:0,6,67	0/0:2,0:2:6:0,6,65	0/0:11,0:11:33:0,33,331	./.:.:.:.:.	0/0:11,0:11:33:0,33,328	0/0:9,0:9:27:0,27,275	1/1:0,1:1:3:30,3,0	0/0:20,0:20:60:0,60,622	0/0:12,0:12:36:0,36,356	0/0:10,0:10:30:0,30,306	./.:.:.:.:.	0/0:6,0:6:12:0,12,151	1/1:0,1:1:3:32,3,0	0/0:1,0:1:3:0,3,29	1/1:0,7:7:18:200,18,0	0/0:8,0:8:24:0,24,232	0/0:14,0:14:39:0,39,420	0/0:1,0:1:3:0,3,33	0/0:22,0:22:66:0,66,659	0/0:19,0:19:48:0,48,525	0/0:1,0:1:3:0,3,32	0/0:1,0:1:3:0,3,31	0/0:10,0:10:30:0,30,299	0/0:3,0:4:9:0,9,94	0/0:5,0:5:15:0,15,155	0/0:12,0:12:27:0,27,321	0/0:3,0:3:9:0,9,92	1/1:0,9:9:27:281,27,0	0/0:3,0:3:9:0,9,87	0/0:22,0:22:66:0,66,657	0/0:2,0:2:6:0,6,63	0/0:9,0:9:24:0,24,263	./.:.:.:.:.	0/0:7,0:7:21:0,21,221	0/0:15,0:15:39:0,39,431	0/0:22,0:22:66:0,66,670	0/0:16,0:16:45:0,45,468	0/0:19,0:21:51:0,51,509	0/0:12,0:12:36:0,36,362	0/0:9,0:9:24:0,24,261	./.:.:.:.:.	0/0:2,0:2:6:0,6,62	0/0:4,0:4:12:0,12,115	./.:.:.:.:.	0/0:2,0:2:6:0,6,63	0/0:3,0:3:9:0,9,93	0/0:2,0:2:6:0,6,63	0/0:6,0:6:15:0,15,165	0/0:1,0:1:3:0,3,31	0/0:5,0:5:15:0,15,151	0/0:6,0:6:18:0,18,187	0/0:4,0:4:12:0,12,125	0/0:4,0:4:12:0,12,122	0/0:2,0:2:6:0,6,57	0/0:5,0:5:15:0,15,153	0/0:6,0:6:18:0,18,178	0/0:2,0:2:6:0,6,62	1/1:0,8:8:24:245,24,0	0/0:4,0:4:12:0,12,118	0/0:1,0:1:3:0,3,31	0/0:5,0:5:15:0,15,150	0/0:2,0:2:6:0,6,61	0/0:2,0:2:6:0,6,63	./.:.:.:.:.	0/0:1,0:1:3:0,3,32	1/1:0,2:2:6:65,6,0	1/1:0,1:1:3:29,3,0	0/0:1,0:1:3:0,3,30	0/0:7,0:7:21:0,21,209	1/1:0,6:6:15:159,15,0	0/1:2,2:4:47:47,0,50	0/0:2,0:2:6:0,6,65	1/1:0,7:7:21:215,21,0	1/1:0,5:5:15:154,15,0	./.:.:.:.:.	0/0:1,0:1:3:0,3,32	0/0:2,0:2:6:0,6,61	0/0:4,0:4:12:0,12,119	0/0:4,0:4:9:0,9,97	0/0:5,0:5:15:0,15,152	0/1:1,2:3:23:50,0,23	0/0:10,0:10:30:0,30,304	0/0:1,0:1:3:0,3,32	0/0:1,0:1:3:0,3,30	0/0:4,0:4:12:0,12,118	0/1:1,3:4:22:68,0,22	./.:.:.:.:.	0/0:3,0:3:9:0,9,89	0/0:1,0:1:3:0,3,32	1/1:0,1:1:3:32,3,0	./.:.:.:.:.	1/1:0,1:1:3:31,3,0	0/0:3,0:3:9:0,9,92	./.:.:.:.:.	0/0:4,0:4:12:0,12,127	0/0:2,0:2:6:0,6,60	0/0:6,0:6:18:0,18,179	0/0:1,0:1:3:0,3,31	0/0:4,0:4:12:0,12,124	0/0:1,0:1:3:0,3,32	0/0:10,0:10:24:0,24,269	./.:.:.:.:.	1/1:0,1:1:3:23,3,0	1/1:0,9:9:27:271,27,0	./.:.:.:.:.	0/0:6,1:7:18:0,18,186	0/0:6,0:6:18:0,18,178	0/0:5,0:5:15:0,15,156	0/0:3,0:3:9:0,9,91	0/0:4,0:4:12:0,12,121	0/0:5,0:5:15:0,15,156	0/0:1,0:1:3:0,3,32	0/0:6,0:6:18:0,18,184	0/0:4,0:4:12:0,12,122	0/0:2,0:2:6:0,6,64	0/0:5,0:5:15:0,15,150	0/0:1,0:2:3:0,3,29	0/0:3,0:3:9:0,9,90	1/1:0,3:3:9:84,9,0	0/0:3,0:3:9:0,9,90	0/0:2,0:2:6:0,6,61	0/0:4,0:4:12:0,12,119	1/1:0,2:2:3:45,3,0	1/1:0,2:2:3:45,3,0	0/0:6,0:8:12:0,12,151	1/1:0,4:8:6:89,6,0	0/0:7,0:8:12:0,12,151	0/0:2,0:2:3:0,3,45	1/1:0,2:3:3:45,3,0	0/0:24,0:24:72:0,72,811
chr1	30196678	.	C	T	1988.42	.	AC=21;AF=0.080;AN=264;BaseQRankSum=-1.595;DP=919;Dels=0.00;FS=2.019;HaplotypeScore=0.0552;InbreedingCoeff=0.4497;MLEAC=20;MLEAF=0.076;MQ=59.66;MQ0=0;MQRankSum=0.839;QD=24.25;ReadPosRankSum=-1.677	GT:AD:DP:GQ:PL	0/0:75,0:75:99:0,226,2423	0/0:20,0:20:60:0,60,637	0/0:19,0:19:51:0,51,567	0/0:34,0:34:99:0,102,1058	1/1:0,7:7:21:216,21,0	0/0:9,0:9:27:0,27,284	0/0:16,0:16:39:0,39,448	0/0:1,0:1:3:0,3,36	0/0:1,0:1:3:0,3,34	0/0:18,0:18:54:0,54,570	0/0:1,0:1:3:0,3,32	0/0:14,0:14:42:0,42,432	0/0:15,0:15:45:0,45,473	0/0:3,0:3:9:0,9,94	0/0:18,0:18:54:0,54,568	0/0:15,0:15:42:0,42,462	1/1:0,14:14:42:428,42,0	0/0:3,0:3:9:0,9,97	0/0:5,0:5:15:0,15,160	0/0:3,0:3:9:0,9,95	0/0:6,0:6:18:0,18,198	0/0:11,0:11:30:0,30,332	0/0:19,0:19:57:0,57,599	0/0:20,0:20:60:0,60,637	0/0:5,0:5:15:0,15,165	0/0:13,0:13:36:0,36,392	0/0:13,0:13:39:0,39,413	1/1:0,5:5:15:148,15,0	0/1:1,2:3:27:52,0,27	0/0:10,0:10:30:0,30,315	0/0:8,0:8:24:0,24,264	0/1:4,2:6:47:47,0,114	0/0:15,0:15:42:0,42,456	0/0:2,0:2:6:0,6,66	0/0:19,0:19:57:0,57,599	0/0:2,0:2:6:0,6,68	0/0:23,0:23:63:0,63,692	0/0:9,0:9:24:0,24,271	0/0:18,0:18:45:0,45,517	0/0:3,0:3:9:0,9,98	0/0:3,0:3:9:0,9,97	1/1:0,21:21:63:647,63,0	0/0:19,0:19:54:0,54,593	0/0:8,0:8:24:0,24,265	0/0:14,0:14:42:0,42,446	0/0:10,0:10:27:0,27,307	0/0:12,0:12:30:0,30,352	0/0:6,0:6:18:0,18,196	0/0:3,0:3:9:0,9,96	0/0:4,0:4:12:0,12,124	0/0:3,0:3:9:0,9,96	./.:.:.:.:.	0/0:9,0:9:27:0,27,283	./.:.:.:.:.	0/0:4,0:4:12:0,12,126	0/0:2,0:2:6:0,6,67	0/0:7,0:7:15:0,15,183	0/0:6,0:6:18:0,18,189	0/0:1,0:1:3:0,3,32	0/0:2,0:2:6:0,6,67	0/0:2,0:2:6:0,6,63	0/0:6,0:6:18:0,18,189	1/1:0,8:8:24:245,24,0	0/0:8,0:8:21:0,21,232	0/0:5,0:5:15:0,15,158	0/0:2,0:2:6:0,6,62	0/0:2,0:2:6:0,6,66	0/0:6,0:6:18:0,18,187	./.:.:.:.:.	0/0:2,0:2:6:0,6,63	0/0:1,0:1:3:0,3,31	0/0:4,0:4:12:0,12,127	0/0:2,0:2:6:0,6,61	0/0:4,0:4:12:0,12,124	0/0:5,0:5:15:0,15,158	0/0:4,0:4:12:0,12,127	0/0:6,0:6:18:0,18,187	0/0:2,0:2:6:0,6,63	0/0:1,0:1:3:0,3,30	0/0:1,0:1:3:0,3,32	0/0:3,0:3:9:0,9,96	0/0:2,0:2:6:0,6,65	0/0:3,0:3:9:0,9,100	0/0:6,0:6:18:0,18,191	0/0:2,0:2:6:0,6,65	0/0:3,0:3:9:0,9,97	0/0:5,0:5:15:0,15,163	0/1:2,1:3:20:20,0,54	1/1:0,5:5:15:157,15,0	1/1:0,2:2:6:65,6,0	./.:.:.:.:.	0/0:2,0:2:6:0,6,62	0/0:4,0:4:12:0,12,128	0/0:4,0:4:12:0,12,122	0/0:1,0:1:3:0,3,33	0/0:8,0:8:24:0,24,254	0/0:3,0:3:9:0,9,89	0/0:4,0:4:12:0,12,125	0/0:3,0:3:9:0,9,95	0/0:2,0:2:6:0,6,63	0/0:7,0:7:21:0,21,228	0/0:1,0:1:3:0,3,32	0/0:4,0:4:12:0,12,129	0/0:3,0:3:9:0,9,92	0/0:2,0:2:6:0,6,63	0/0:2,0:2:6:0,6,63	0/0:3,0:3:9:0,9,103	0/0:8,0:8:24:0,24,253	0/0:5,0:5:15:0,15,162	0/0:2,0:2:6:0,6,63	0/0:9,0:9:27:0,27,281	0/0:5,0:5:15:0,15,164	0/0:5,0:5:15:0,15,153	0/0:3,0:3:9:0,9,96	0/0:1,0:1:3:0,3,32	1/1:0,5:5:15:155,15,0	1/1:0,3:3:9:94,9,0	0/0:1,0:1:3:0,3,34	0/0:5,0:5:15:0,15,159	0/0:5,0:5:15:0,15,162	0/0:3,0:3:9:0,9,97	0/0:1,0:1:3:0,3,32	0/0:5,0:5:15:0,15,158	0/0:4,0:4:12:0,12,122	0/0:5,0:5:15:0,15,153	0/0:2,0:2:6:0,6,61	0/0:1,0:1:3:0,3,32	0/0:6,0:6:15:0,15,160	0/0:1,0:1:3:0,3,32	0/0:2,0:2:3:0,3,45	./.:.:.:.:.	0/0:8,0:8:12:0,12,179	0/0:5,0:5:9:0,9,121	0/0:4,0:4:9:0,9,109	0/0:2,0:2:3:0,3,45	0/0:1,0:1:3:0,3,32	0/0:19,0:19:57:0,57,644
chr1	30196725	.	C	G	2753.98	.	AC=23;AF=0.088;AN=260;BaseQRankSum=-0.125;DP=1063;Dels=0.00;FS=0.000;HaplotypeScore=0.1221;InbreedingCoeff=0.5437;MLEAC=21;MLEAF=0.081;MQ=59.67;MQ0=0;MQRankSum=0.338;QD=24.16;ReadPosRankSum=1.226	GT:AD:DP:GQ:PL	0/0:77,0:77:99:0,232,2480	0/0:22,0:22:66:0,66,703	0/0:26,0:26:72:0,72,782	0/0:38,0:38:99:0,114,1158	0/0:8,0:8:24:0,24,245	0/0:13,0:13:39:0,39,407	0/0:11,0:11:33:0,33,339	0/0:2,0:2:6:0,6,65	1/1:0,1:1:3:32,3,0	0/0:22,0:22:66:0,66,687	0/0:1,0:1:3:0,3,35	0/0:16,0:16:48:0,48,507	0/0:16,0:16:48:0,48,501	0/0:1,0:2:3:0,3,27	0/0:16,0:16:48:0,48,504	1/1:0,20:20:54:596,54,0	0/0:16,0:16:48:0,48,494	0/0:3,0:3:9:0,9,98	0/0:5,0:5:12:0,12,141	0/0:3,0:3:9:0,9,97	0/0:6,0:6:18:0,18,201	0/0:15,0:15:45:0,45,470	0/0:20,0:20:60:0,60,633	0/0:31,0:31:93:0,93,961	0/0:7,0:7:21:0,21,227	0/0:11,0:11:33:0,33,351	1/1:0,13:13:39:410,39,0	0/0:3,0:3:9:0,9,98	0/0:5,0:5:15:0,15,168	0/0:19,0:19:48:0,48,539	0/0:6,0:6:18:0,18,194	0/0:2,0:2:6:0,6,61	0/0:22,0:22:60:0,60,663	0/0:3,0:3:9:0,9,101	0/0:16,0:16:48:0,48,512	0/1:1,3:4:20:83,0,20	0/0:23,0:24:63:0,63,701	0/1:10,4:14:84:84,0,263	1/1:0,14:14:36:414,36,0	0/1:1,6:7:10:172,0,10	0/0:3,0:3:9:0,9,95	0/0:23,0:23:69:0,69,719	0/0:20,0:20:57:0,57,620	0/0:22,0:22:66:0,66,708	0/0:10,0:10:30:0,30,314	1/1:0,17:17:48:507,48,0	0/0:13,0:13:36:0,36,392	0/0:5,0:5:15:0,15,155	0/0:3,0:3:9:0,9,92	0/0:8,0:8:24:0,24,252	0/0:2,0:2:6:0,6,64	0/0:1,0:1:3:0,3,34	0/0:5,0:5:15:0,15,154	./.:.:.:.:.	0/0:5,0:5:15:0,15,156	0/0:1,0:1:3:0,3,31	0/0:4,0:4:9:0,9,110	0/0:6,0:6:18:0,18,191	0/0:3,0:3:9:0,9,97	0/0:6,0:6:18:0,18,187	0/0:5,0:5:15:0,15,151	0/0:6,0:6:18:0,18,193	0/0:9,0:9:27:0,27,285	0/0:4,0:4:12:0,12,122	0/0:8,0:8:24:0,24,253	0/0:4,0:4:9:0,9,112	0/0:4,0:4:12:0,12,118	0/0:9,0:9:27:0,27,261	./.:.:.:.:.	0/0:5,0:5:15:0,15,157	0/0:1,0:1:3:0,3,31	0/0:7,0:7:21:0,21,222	0/0:1,0:1:3:0,3,32	0/0:4,0:4:12:0,12,115	0/0:5,0:5:15:0,15,158	0/0:7,0:7:21:0,21,228	0/0:4,0:4:12:0,12,127	0/0:3,0:3:9:0,9,97	./.:.:.:.:.	0/0:3,0:3:6:0,6,79	0/0:3,0:3:9:0,9,101	0/0:3,0:3:9:0,9,92	./.:.:.:.:.	0/0:6,0:6:18:0,18,191	0/0:4,0:4:12:0,12,118	0/0:4,0:4:12:0,12,135	1/1:0,3:3:9:95,9,0	0/0:5,0:5:15:0,15,156	0/0:4,0:4:12:0,12,133	0/0:1,0:1:3:0,3,32	./.:.:.:.:.	0/0:4,0:4:12:0,12,123	0/0:1,0:1:3:0,3,32	0/0:4,0:4:12:0,12,114	0/0:2,0:2:6:0,6,63	0/0:8,0:8:24:0,24,248	0/0:7,0:7:21:0,21,239	0/0:3,0:3:9:0,9,97	0/0:2,0:2:6:0,6,63	0/0:2,0:2:6:0,6,62	0/0:8,0:8:24:0,24,251	0/0:3,0:3:9:0,9,94	0/0:3,0:3:9:0,9,89	0/0:3,0:3:9:0,9,92	0/0:6,0:6:18:0,18,200	0/0:1,0:1:3:0,3,34	0/0:6,0:6:18:0,18,206	0/0:9,0:9:27:0,27,287	1/1:0,4:4:12:125,12,0	0/0:2,0:2:6:0,6,59	0/0:12,0:12:36:0,36,361	1/1:0,4:4:12:128,12,0	1/1:0,8:8:24:250,24,0	0/0:5,0:5:15:0,15,151	1/1:0,5:5:15:162,15,0	0/0:5,0:5:15:0,15,151	0/0:3,0:3:9:0,9,96	0/0:2,0:2:6:0,6,65	0/0:4,0:4:12:0,12,132	0/0:4,0:4:12:0,12,134	0/0:5,0:5:15:0,15,152	0/0:2,0:2:6:0,6,61	0/0:9,0:9:27:0,27,285	0/0:5,0:5:15:0,15,161	0/0:6,0:6:18:0,18,187	0/0:3,0:3:9:0,9,91	0/0:5,0:5:15:0,15,146	0/0:4,0:4:9:0,9,111	./.:.:.:.:.	0/0:4,0:4:9:0,9,104	./.:.:.:.:.	0/0:8,0:8:12:0,12,179	0/0:7,0:7:15:0,15,185	0/0:4,0:4:9:0,9,110	0/0:2,0:2:3:0,3,45	0/0:3,0:3:9:0,9,97	0/0:27,0:27:81:0,81,913
chr1	30199014	.	C	T	2520.05	.	AC=18;AF=0.070;AN=256;BaseQRankSum=-0.561;DP=1006;Dels=0.00;FS=0.855;HaplotypeScore=0.1693;InbreedingCoeff=0.5470;MLEAC=17;MLEAF=0.066;MQ=59.83;MQ0=1;MQRankSum=0.256;QD=28.64;ReadPosRankSum=-1.451	GT:AD:DP:GQ:PL	0/0:67,0:67:99:0,199,2145	0/0:27,0:27:72:0,72,808	0/0:22,0:22:63:0,63,698	0/0:42,0:43:99:0,111,1257	0/0:16,0:16:45:0,45,482	0/0:13,0:13:36:0,36,395	0/0:16,0:16:48:0,48,512	0/0:5,0:5:15:0,15,161	0/0:6,0:6:18:0,18,201	0/0:16,0:16:48:0,48,518	0/0:3,0:3:9:0,9,93	1/1:0,15:15:45:475,45,0	0/0:10,0:10:30:0,30,318	0/0:1,0:1:3:0,3,32	0/0:17,0:17:51:0,51,523	0/0:18,0:18:54:0,54,568	0/0:28,0:28:75:0,75,842	0/0:2,0:2:6:0,6,64	0/0:6,0:6:15:0,15,171	0/0:9,0:9:18:0,18,223	0/0:2,0:2:6:0,6,65	0/0:15,0:15:36:0,36,415	0/0:17,0:17:48:0,48,527	1/1:0,21:21:63:674,63,0	./.:.:.:.:.	0/0:18,0:18:54:0,54,574	0/0:17,0:17:42:0,42,484	0/0:2,0:2:6:0,6,65	0/0:1,0:1:3:0,3,33	0/0:24,0:24:60:0,60,676	0/0:3,0:3:9:0,9,99	0/0:4,0:4:12:0,12,133	0/0:19,0:19:57:0,57,617	0/0:3,0:3:9:0,9,95	0/0:20,0:20:54:0,54,607	0/0:4,0:4:12:0,12,133	0/0:16,0:18:45:0,45,494	0/0:13,0:13:39:0,39,407	0/0:15,0:16:39:0,39,441	./.:.:.:.:.	0/0:3,0:3:9:0,9,98	0/0:14,0:14:39:0,39,434	0/0:14,0:14:42:0,42,448	1/1:0,22:22:66:673,66,0	0/0:14,0:14:42:0,42,452	0/0:15,0:15:45:0,45,473	0/0:10,0:10:30:0,30,310	0/0:3,0:3:9:0,9,101	./.:.:.:.:.	0/0:5,0:5:15:0,15,162	0/0:3,0:3:9:0,9,95	0/0:7,0:7:18:0,18,206	0/0:5,0:5:12:0,12,140	0/0:2,0:2:6:0,6,64	1/1:0,5:5:15:159,15,0	0/0:3,0:3:9:0,9,97	1/1:0,1:1:3:32,3,0	1/1:0,7:7:21:224,21,0	0/0:2,0:2:6:0,6,65	1/1:0,5:5:15:164,15,0	0/0:2,0:2:6:0,6,61	0/0:6,0:6:12:0,12,153	0/0:4,0:4:12:0,12,122	0/0:9,0:9:27:0,27,284	0/0:3,0:3:9:0,9,98	0/0:4,0:4:12:0,12,133	0/0:5,0:5:15:0,15,160	0/0:4,0:4:12:0,12,126	0/0:7,0:7:15:0,15,182	./.:.:.:.:.	0/0:3,0:3:9:0,9,89	0/0:3,0:3:9:0,9,96	0/0:4,0:4:12:0,12,126	0/0:7,0:7:21:0,21,222	0/0:4,0:4:12:0,12,131	0/0:3,0:3:6:0,6,76	0/0:3,0:3:9:0,9,94	0/0:5,0:5:12:0,12,140	0/0:2,0:2:6:0,6,61	0/0:5,0:5:15:0,15,155	0/0:5,0:5:15:0,15,156	0/0:2,0:2:6:0,6,61	0/0:3,0:3:9:0,9,99	0/0:1,0:1:3:0,3,31	0/0:3,0:3:9:0,9,97	0/0:4,0:4:12:0,12,134	0/0:1,0:1:3:0,3,32	0/0:4,0:4:12:0,12,128	0/0:5,0:5:15:0,15,155	0/0:1,0:1:3:0,3,34	0/0:2,0:2:6:0,6,61	0/0:2,0:2:6:0,6,55	0/0:1,0:1:3:0,3,32	0/0:5,0:5:15:0,15,158	0/0:2,0:2:6:0,6,65	./.:.:.:.:.	0/0:6,0:6:18:0,18,192	./.:.:.:.:.	0/0:2,0:2:6:0,6,63	0/0:3,0:3:9:0,9,94	0/0:4,0:4:12:0,12,129	0/0:2,0:2:6:0,6,65	0/0:3,0:3:9:0,9,92	0/0:5,0:5:15:0,15,162	0/0:4,0:4:12:0,12,128	0/0:9,0:9:24:0,24,273	0/0:8,0:8:24:0,24,272	0/0:6,0:6:18:0,18,192	./.:.:.:.:.	0/0:6,0:6:18:0,18,185	0/0:4,0:4:12:0,12,124	./.:.:.:.:.	0/0:8,0:8:24:0,24,245	0/0:6,0:6:18:0,18,190	0/0:1,0:1:3:0,3,31	0/0:7,0:7:21:0,21,221	0/0:3,0:3:9:0,9,97	0/0:1,0:1:3:0,3,32	0/0:1,0:1:3:0,3,33	0/0:4,0:4:12:0,12,129	1/1:0,7:7:21:227,21,0	1/1:0,5:5:15:156,15,0	0/0:10,0:10:27:0,27,307	0/0:5,0:5:15:0,15,162	0/0:5,0:5:15:0,15,139	0/0:5,0:5:15:0,15,159	0/0:5,0:5:15:0,15,161	0/0:4,0:4:12:0,12,129	0/0:5,0:5:15:0,15,160	0/0:2,0:2:3:0,3,45	0/0:2,0:2:3:0,3,45	0/0:2,0:2:3:0,3,45	0/0:2,0:2:3:0,3,45	0/0:4,0:4:6:0,6,89	./.:.:.:.:.	0/0:1,0:1:3:0,3,32	0/0:28,0:28:84:0,84,965
chr1	30200854	.	T	A	3005.19	.	AC=33;AF=0.123;AN=268;BaseQRankSum=-0.950;DP=910;Dels=0.00;FS=11.734;HaplotypeScore=0.1193;InbreedingCoeff=0.6043;MLEAC=31;MLEAF=0.116;MQ=59.59;MQ0=0;MQRankSum=-0.749;QD=25.91;ReadPosRankSum=-1.192	GT:AD:DP:GQ:PL	0/0:63,0:63:99:0,189,1981	0/0:13,0:13:39:0,39,402	0/0:13,0:13:36:0,36,379	0/0:48,0:48:99:0,144,1468	0/0:7,0:7:21:0,21,213	0/0:8,0:8:24:0,24,236	0/0:10,0:10:30:0,30,301	0/0:3,0:3:9:0,9,95	1/1:0,1:1:3:32,3,0	0/0:13,0:13:36:0,36,389	0/0:2,0:2:6:0,6,62	1/1:0,9:9:27:275,27,0	0/0:22,0:22:66:0,66,680	0/0:2,0:2:6:0,6,61	0/0:12,0:12:30:0,30,337	0/0:12,0:12:36:0,36,368	0/0:18,0:18:51:0,51,548	0/0:2,0:2:6:0,6,63	0/0:6,0:6:12:0,12,150	0/0:6,0:6:18:0,18,174	0/0:5,0:5:15:0,15,157	0/0:16,0:16:48:0,48,487	0/0:4,0:4:12:0,12,122	1/1:0,25:25:69:743,69,0	1/1:0,1:1:3:30,3,0	0/0:16,0:16:48:0,48,493	0/0:14,0:14:42:0,42,431	0/0:3,0:3:9:0,9,99	0/0:7,0:7:21:0,21,226	0/0:14,0:14:39:0,39,409	0/0:4,0:4:12:0,12,130	0/0:1,0:1:3:0,3,31	0/0:18,0:18:45:0,45,490	0/0:5,0:5:15:0,15,157	0/0:18,0:18:54:0,54,554	0/0:5,0:5:15:0,15,157	0/0:20,0:20:54:0,54,584	0/0:14,0:14:42:0,42,418	0/0:12,0:12:36:0,36,370	0/0:2,0:2:6:0,6,62	0/0:4,0:4:12:0,12,130	0/0:8,0:8:24:0,24,252	0/0:15,0:15:45:0,45,460	1/1:0,16:16:45:473,45,0	0/0:16,0:16:48:0,48,482	0/0:12,0:12:36:0,36,372	0/0:13,0:13:39:0,39,404	1/1:0,8:8:24:254,24,0	0/0:1,0:1:3:0,3,31	0/0:2,0:2:3:0,3,45	0/0:2,0:2:6:0,6,61	0/0:5,0:5:15:0,15,147	0/0:3,0:3:9:0,9,92	0/0:1,0:1:3:0,3,32	1/1:0,9:9:24:254,24,0	0/0:2,0:2:6:0,6,65	1/1:0,4:4:12:119,12,0	1/1:0,5:5:15:156,15,0	0/0:1,0:1:3:0,3,33	1/1:0,5:5:15:157,15,0	./.:.:.:.:.	0/0:3,0:3:9:0,9,95	0/0:10,0:10:27:0,27,290	0/0:5,0:5:15:0,15,147	0/0:4,0:4:12:0,12,118	0/0:4,0:4:12:0,12,118	0/0:3,0:3:9:0,9,93	0/0:7,0:7:18:0,18,196	0/0:2,0:2:6:0,6,67	0/0:2,0:2:6:0,6,61	0/0:1,0:1:3:0,3,29	0/0:4,0:4:12:0,12,122	0/0:5,0:5:12:0,12,121	0/1:4,1:5:15:15,0,105	1/1:0,5:5:15:153,15,0	0/0:3,0:3:9:0,9,90	0/0:1,0:1:3:0,3,31	0/0:3,0:3:9:0,9,95	1/1:0,3:3:9:96,9,0	0/0:5,0:5:15:0,15,154	0/0:1,0:1:3:0,3,30	0/0:4,0:4:12:0,12,118	0/0:3,0:3:9:0,9,92	0/0:4,0:4:9:0,9,107	0/0:2,0:2:6:0,6,59	1/1:0,5:5:15:155,15,0	0/0:9,0:9:27:0,27,272	0/0:6,0:6:18:0,18,182	0/0:1,0:1:3:0,3,32	0/0:5,0:5:15:0,15,155	0/0:4,0:4:12:0,12,123	0/0:3,0:3:9:0,9,88	0/0:2,0:2:6:0,6,61	0/0:3,0:3:9:0,9,89	0/0:1,0:1:3:0,3,31	0/0:4,0:4:12:0,12,122	0/0:7,0:7:21:0,21,211	0/0:6,0:6:18:0,18,180	0/0:2,0:2:6:0,6,61	0/0:2,0:2:6:0,6,59	0/0:4,0:4:12:0,12,126	0/0:1,0:1:3:0,3,32	./.:.:.:.:.	0/0:2,0:2:6:0,6,61	0/0:3,0:3:9:0,9,95	0/0:4,0:4:12:0,12,124	0/0:5,0:5:15:0,15,154	0/0:3,0:3:9:0,9,89	0/0:3,0:3:9:0,9,95	0/0:2,0:2:6:0,6,58	0/0:5,0:5:15:0,15,148	0/0:3,0:3:9:0,9,95	0/0:4,0:4:12:0,12,124	0/0:9,0:9:27:0,27,275	0/0:2,0:2:6:0,6,63	0/0:2,0:2:6:0,6,61	0/0:1,0:1:3:0,3,30	0/0:5,0:5:15:0,15,142	1/1:0,1:1:3:32,3,0	0/0:5,0:5:15:0,15,152	1/1:0,10:10:30:312,30,0	1/1:0,4:4:12:127,12,0	0/0:6,0:6:18:0,18,189	0/0:3,0:3:9:0,9,93	0/0:4,0:4:12:0,12,118	0/0:4,0:4:12:0,12,126	0/0:2,0:2:6:0,6,64	0/0:3,0:3:9:0,9,95	0/0:1,0:1:3:0,3,33	0/0:2,0:2:3:0,3,45	0/0:2,0:2:3:0,3,45	0/0:3,0:3:6:0,6,75	0/0:5,0:6:9:0,9,120	0/0:11,0:11:21:0,21,256	0/0:6,0:6:9:0,9,134	./.:.:.:.:.	0/0:24,0:24:72:0,72,787
chr1	30202761	.	T	C	1248.49	.	AC=14;AF=0.055;AN=256;BaseQRankSum=2.612;DP=1045;Dels=0.00;FS=2.574;HaplotypeScore=0.0349;InbreedingCoeff=0.4799;MLEAC=11;MLEAF=0.043;MQ=59.79;MQ0=0;MQRankSum=0.490;QD=26.01;ReadPosRankSum=0.416	GT:AD:DP:GQ:PL	0/0:50,0:50:99:0,150,1578	0/0:39,0:39:99:0,117,1213	0/0:22,0:22:60:0,60,647	0/0:56,0:56:99:0,168,1745	0/0:18,0:18:48:0,48,519	0/0:14,0:14:42:0,42,424	0/0:13,0:13:39:0,39,406	0/0:2,0:2:6:0,6,63	./.:.:.:.:.	0/0:14,0:14:42:0,42,438	0/0:2,0:2:6:0,6,63	1/1:0,22:22:63:678,63,0	0/0:17,0:17:51:0,51,520	./.:.:.:.:.	0/0:22,0:22:66:0,66,673	0/0:23,0:23:63:0,63,657	0/0:17,0:17:48:0,48,503	0/0:1,0:1:3:0,3,32	0/0:4,0:4:12:0,12,122	0/0:3,0:3:9:0,9,91	0/0:3,0:3:9:0,9,93	0/0:14,0:14:42:0,42,420	0/0:14,0:14:42:0,42,442	0/0:16,0:16:48:0,48,484	0/0:5,0:5:15:0,15,158	0/0:21,0:21:60:0,60,628	0/0:19,0:19:54:0,54,560	0/0:2,0:2:6:0,6,63	0/0:3,0:3:9:0,9,97	0/0:23,0:23:69:0,69,696	0/0:1,0:1:3:0,3,32	0/0:2,0:2:6:0,6,61	0/0:17,0:17:45:0,45,479	0/0:2,0:2:6:0,6,54	0/0:20,0:20:60:0,60,612	0/0:2,0:2:6:0,6,64	0/0:25,0:25:72:0,72,754	0/0:14,0:14:42:0,42,432	0/0:12,0:12:36:0,36,367	0/0:1,0:1:3:0,3,32	0/0:3,0:3:9:0,9,95	0/0:14,0:14:42:0,42,441	0/0:29,0:29:87:0,87,887	0/0:25,0:25:72:0,72,753	0/0:22,0:22:66:0,66,680	0/0:27,0:27:81:0,81,828	0/0:15,0:15:45:0,45,467	0/0:1,0:1:3:0,3,32	0/0:3,0:3:9:0,9,89	0/0:4,0:4:12:0,12,118	0/0:7,0:7:21:0,21,215	1/1:0,4:4:12:121,12,0	0/0:4,0:4:12:0,12,118	./.:.:.:.:.	0/0:6,0:6:18:0,18,190	0/0:3,0:3:9:0,9,95	1/1:0,2:2:6:58,6,0	1/1:0,7:7:18:209,18,0	0/0:5,0:5:15:0,15,155	0/0:5,0:5:15:0,15,160	0/0:2,0:2:6:0,6,65	0/0:7,0:7:21:0,21,214	0/0:4,0:4:12:0,12,118	0/0:3,0:3:9:0,9,89	0/0:3,0:3:9:0,9,92	0/0:4,0:4:12:0,12,125	0/0:5,0:5:15:0,15,164	0/0:8,0:8:24:0,24,252	0/0:3,0:3:9:0,9,92	0/0:3,0:3:9:0,9,94	0/0:1,0:1:3:0,3,31	0/0:4,0:4:12:0,12,123	0/0:3,0:3:9:0,9,95	0/0:3,0:3:9:0,9,89	0/0:5,0:5:15:0,15,150	0/0:3,0:3:9:0,9,96	./.:.:.:.:.	0/0:1,0:1:3:0,3,31	1/1:0,2:2:6:65,6,0	0/0:4,0:4:12:0,12,124	./.:.:.:.:.	0/0:3,0:3:9:0,9,92	0/0:3,0:3:9:0,9,100	0/0:2,0:2:6:0,6,62	0/0:3,0:3:9:0,9,93	0/0:6,0:6:18:0,18,179	0/0:8,0:8:18:0,18,214	0/0:5,0:5:15:0,15,158	0/0:4,0:4:12:0,12,122	0/0:2,0:2:6:0,6,55	0/0:3,0:3:9:0,9,95	0/0:5,0:5:15:0,15,155	0/0:1,0:1:3:0,3,32	./.:.:.:.:.	0/0:3,0:3:9:0,9,89	0/0:2,0:2:6:0,6,61	0/0:2,0:2:6:0,6,62	0/0:3,0:3:9:0,9,96	0/0:6,0:6:18:0,18,180	0/0:4,0:4:12:0,12,116	0/0:4,0:4:12:0,12,126	./.:.:.:.:.	0/0:2,0:2:6:0,6,59	0/0:5,0:5:12:0,12,137	0/0:1,0:1:3:0,3,31	0/0:4,0:4:12:0,12,124	0/0:4,0:4:12:0,12,126	0/0:8,0:8:24:0,24,249	0/0:1,0:1:3:0,3,32	0/0:3,0:3:9:0,9,80	0/0:10,0:10:30:0,30,302	0/0:1,0:1:3:0,3,32	0/0:6,0:6:18:0,18,184	1/1:0,4:4:12:120,12,0	0/0:3,0:3:9:0,9,97	0/0:3,0:3:9:0,9,88	0/0:6,0:6:18:0,18,184	0/0:1,0:1:3:0,3,32	0/0:2,0:2:6:0,6,61	0/0:6,0:6:18:0,18,189	1/1:0,7:7:21:205,21,0	0/0:9,0:9:27:0,27,279	0/0:12,0:12:36:0,36,373	0/0:8,0:8:24:0,24,241	0/0:4,0:4:12:0,12,122	0/0:2,0:2:6:0,6,62	0/0:4,0:4:12:0,12,129	0/0:3,0:3:9:0,9,92	0/0:7,0:7:21:0,21,214	0/0:6,0:6:12:0,12,153	0/0:4,0:4:6:0,6,89	./.:.:.:.:.	0/0:6,0:6:12:0,12,153	0/0:4,0:4:9:0,9,90	0/0:4,0:4:6:0,6,89	./.:.:.:.:.	0/0:17,0:17:51:0,51,571
chr1	30203614	.	C	T	1557.94	.	AC=16;AF=0.063;AN=252;BaseQRankSum=3.813;DP=882;Dels=0.00;FS=0.506;HaplotypeScore=0.0620;InbreedingCoeff=0.4119;MLEAC=11;MLEAF=0.044;MQ=59.57;MQ0=0;MQRankSum=-0.239;QD=27.33;ReadPosRankSum=-0.472	GT:AD:DP:GQ:PL	0/0:54,0:54:99:0,162,1685	1/1:0,21:21:60:648,60,0	0/0:12,0:12:33:0,33,358	0/0:28,0:28:84:0,84,843	0/0:16,0:16:48:0,48,482	0/0:18,0:18:48:0,48,523	0/0:20,0:20:60:0,60,602	0/0:1,0:1:3:0,3,32	0/0:1,0:1:3:0,3,29	0/0:11,0:11:33:0,33,336	0/0:2,0:2:6:0,6,57	1/1:0,23:23:69:738,69,0	0/0:16,0:16:45:0,45,488	./.:.:.:.:.	0/0:19,0:19:51:0,51,540	0/0:14,0:14:42:0,42,436	0/0:8,0:8:24:0,24,242	./.:.:.:.:.	0/0:11,0:11:27:0,27,293	0/0:13,0:13:36:0,36,391	0/0:2,0:2:6:0,6,63	0/0:22,0:22:66:0,66,685	0/0:25,0:25:75:0,75,763	0/0:26,0:26:78:0,78,801	1/1:0,1:1:3:34,3,0	0/0:11,0:11:33:0,33,339	0/0:3,0:3:9:0,9,89	0/0:2,0:2:6:0,6,63	0/0:2,0:2:6:0,6,51	0/0:12,0:12:33:0,33,322	0/0:3,0:3:9:0,9,89	0/0:5,0:5:15:0,15,155	0/0:18,0:18:51:0,51,543	0/0:3,0:3:9:0,9,94	0/0:16,0:16:48:0,48,489	0/0:2,0:2:6:0,6,61	0/0:15,0:15:39:0,39,429	0/0:12,0:12:36:0,36,369	0/0:11,0:11:33:0,33,329	0/0:2,0:2:6:0,6,61	0/0:6,0:6:18:0,18,174	0/0:15,0:15:42:0,42,440	0/0:18,0:18:54:0,54,556	0/0:10,0:10:30:0,30,309	0/0:7,0:7:21:0,21,223	0/0:15,0:15:45:0,45,456	0/0:13,0:13:39:0,39,380	0/0:3,0:3:9:0,9,89	./.:.:.:.:.	0/0:7,0:7:21:0,21,215	./.:.:.:.:.	0/0:2,0:2:6:0,6,60	0/0:1,0:1:3:0,3,32	0/0:2,0:2:6:0,6,63	0/0:3,0:3:9:0,9,96	0/0:1,0:1:3:0,3,32	1/1:0,1:1:3:31,3,0	1/1:0,6:6:18:181,18,0	0/0:1,0:1:3:0,3,30	0/0:4,0:4:12:0,12,122	0/0:1,0:1:3:0,3,32	0/0:3,0:3:6:0,6,76	0/0:7,0:7:21:0,21,211	0/0:3,0:3:6:0,6,59	0/0:10,0:10:30:0,30,308	0/0:3,0:3:9:0,9,91	0/0:3,0:3:9:0,9,94	0/0:5,0:5:12:0,12,139	0/0:7,0:7:21:0,21,212	0/0:2,0:2:6:0,6,59	0/0:1,0:1:3:0,3,32	0/0:3,0:3:9:0,9,95	0/0:2,0:3:6:0,6,63	0/0:8,0:8:24:0,24,244	0/0:1,0:1:3:0,3,30	./.:.:.:.:.	0/0:1,0:1:3:0,3,30	0/0:5,0:5:15:0,15,153	1/1:0,1:1:3:32,3,0	0/0:6,0:6:18:0,18,186	1/1:0,2:2:6:59,6,0	0/0:2,0:2:6:0,6,63	0/0:3,0:3:9:0,9,90	0/0:6,0:6:15:0,15,151	0/0:2,0:2:6:0,6,65	1/1:0,2:2:6:65,6,0	0/0:3,0:3:9:0,9,92	0/0:5,0:5:15:0,15,153	0/0:5,0:5:15:0,15,151	0/0:4,0:4:12:0,12,113	0/0:4,0:4:12:0,12,130	0/0:3,0:3:9:0,9,89	0/0:4,0:4:12:0,12,126	0/0:1,0:1:3:0,3,32	0/0:1,0:1:3:0,3,32	0/0:1,0:1:3:0,3,32	0/0:4,0:4:12:0,12,123	0/0:2,0:2:6:0,6,61	./.:.:.:.:.	0/0:3,0:3:6:0,6,73	0/0:5,0:5:15:0,15,153	./.:.:.:.:.	0/0:3,0:3:9:0,9,96	0/0:1,0:1:3:0,3,28	0/0:6,0:6:18:0,18,178	0/0:7,0:7:18:0,18,196	0/0:3,0:3:9:0,9,91	./.:.:.:.:.	0/0:1,0:1:3:0,3,32	0/0:9,0:9:21:0,21,244	0/0:6,0:6:18:0,18,184	0/0:1,0:1:3:0,3,32	0/0:3,0:3:9:0,9,93	0/0:7,0:7:21:0,21,214	0/0:7,0:7:21:0,21,215	0/0:6,0:6:18:0,18,183	0/0:3,0:3:9:0,9,95	./.:.:.:.:.	0/0:2,0:2:6:0,6,62	0/0:8,0:8:24:0,24,245	./.:.:.:.:.	0/0:3,0:3:9:0,9,97	0/0:4,0:4:12:0,12,124	0/0:5,0:5:15:0,15,158	0/0:5,0:5:12:0,12,133	0/0:7,0:7:21:0,21,214	0/0:5,0:5:15:0,15,151	0/0:5,0:5:15:0,15,153	0/0:1,0:1:3:0,3,31	0/0:2,0:2:3:0,3,45	0/0:2,0:2:3:0,3,45	./.:.:.:.:.	0/0:8,0:8:12:0,12,179	0/0:2,0:2:3:0,3,45	0/0:4,0:4:6:0,6,89	0/0:2,0:2:3:0,3,45	0/0:23,0:23:69:0,69,739
chr1	30204139	.	G	A	6463.56	.	AC=42;AF=0.164;AN=256;BaseQRankSum=-0.352;DP=878;Dels=0.00;FS=3.202;HaplotypeScore=0.0881;InbreedingCoeff=0.6277;MLEAC=43;MLEAF=0.168;MQ=50.65;MQ0=6;MQRankSum=-0.019;QD=27.50;ReadPosRankSum=-0.839	GT:AD:DP:GQ:PL	1/1:0,55:55:99:1725,162,0	0/0:17,0:17:42:0,42,480	1/1:1,18:19:25:538,25,0	0/0:39,0:39:99:0,111,1185	0/0:15,0:15:42:0,42,449	1/1:0,8:8:24:249,24,0	0/0:14,0:14:39:0,39,410	0/0:1,0:1:3:0,3,36	./.:.:.:.:.	0/0:13,0:13:39:0,39,417	./.:.:.:.:.	0/0:16,0:16:48:0,48,503	0/0:11,0:11:30:0,30,309	0/0:3,0:3:9:0,9,103	0/0:20,0:20:48:0,48,491	0/0:23,0:23:60:0,60,628	0/0:20,0:20:48:0,48,533	0/0:1,0:1:3:0,3,25	0/0:11,0:11:30:0,30,314	0/0:10,0:10:15:0,15,164	0/0:3,0:3:9:0,9,93	0/0:12,0:12:36:0,36,378	1/1:0,23:23:63:643,63,0	0/0:18,0:18:54:0,54,576	0/0:1,0:1:3:0,3,33	0/0:17,0:17:51:0,51,531	0/0:13,0:13:39:0,39,394	0/0:3,0:3:9:0,9,99	./.:.:.:.:.	0/0:13,0:13:39:0,39,414	0/0:4,0:4:12:0,12,135	0/0:2,0:2:6:0,6,59	0/0:13,0:13:36:0,36,400	0/0:2,0:2:6:0,6,59	0/0:22,0:22:60:0,60,641	0/0:1,0:1:3:0,3,25	1/1:0,19:19:57:585,57,0	0/0:5,0:5:15:0,15,151	0/0:13,0:13:36:0,36,382	./.:.:.:.:.	0/0:1,0:1:3:0,3,31	0/0:6,0:6:18:0,18,189	1/1:3,18:21:31:521,31,0	0/0:12,0:12:36:0,36,383	1/1:0,11:11:33:334,33,0	1/1:1,13:14:39:413,39,0	1/1:1,6:7:18:198,18,0	0/0:1,0:1:3:0,3,31	0/0:2,0:2:6:0,6,63	0/0:9,0:9:27:0,27,281	0/0:2,0:2:6:0,6,63	0/0:4,0:4:12:0,12,131	0/0:8,0:8:24:0,24,241	0/0:3,0:3:9:0,9,94	0/0:2,0:2:6:0,6,62	0/0:1,0:1:3:0,3,32	0/0:7,0:7:21:0,21,216	0/0:5,0:5:15:0,15,162	0/0:2,0:2:6:0,6,62	0/0:7,0:7:21:0,21,220	0/0:1,0:1:3:0,3,29	0/0:6,0:6:18:0,18,191	0/0:7,0:7:18:0,18,193	0/0:2,0:2:6:0,6,63	0/0:7,0:7:15:0,15,162	0/0:4,0:4:12:0,12,124	0/0:3,0:3:9:0,9,95	0/0:3,0:3:9:0,9,95	0/0:1,0:1:3:0,3,34	./.:.:.:.:.	0/0:3,0:3:3:0,3,31	1/1:0,4:4:12:122,12,0	0/0:2,0:2:6:0,6,63	0/0:4,0:4:9:0,9,94	0/0:3,0:3:9:0,9,96	0/0:1,0:1:3:0,3,34	0/0:2,0:2:6:0,6,67	0/0:3,0:3:6:0,6,75	0/0:1,0:1:3:0,3,30	0/0:8,0:8:24:0,24,241	0/0:3,0:3:9:0,9,92	0/0:3,0:3:9:0,9,92	0/0:2,0:2:6:0,6,69	1/1:0,2:2:6:55,6,0	1/1:0,2:2:6:60,6,0	0/0:3,0:3:9:0,9,100	0/0:3,0:3:9:0,9,89	0/0:2,0:2:6:0,6,69	0/0:3,0:3:9:0,9,93	0/0:2,0:2:6:0,6,65	0/0:1,0:1:3:0,3,32	0/0:4,0:4:12:0,12,129	0/0:1,0:1:3:0,3,31	0/0:1,0:1:3:0,3,32	./.:.:.:.:.	0/0:3,0:3:9:0,9,99	0/0:4,0:4:12:0,12,126	0/0:3,0:3:9:0,9,93	0/0:5,0:5:12:0,12,140	./.:.:.:.:.	0/0:4,0:4:12:0,12,130	0/0:2,0:2:3:0,3,32	0/0:2,0:2:6:0,6,60	0/1:1,5:6:15:144,0,15	1/1:0,3:3:9:95,9,0	1/1:0,5:5:15:156,15,0	1/1:0,5:5:15:158,15,0	0/0:2,0:2:6:0,6,65	0/0:2,0:2:6:0,6,67	0/0:2,0:2:6:0,6,57	0/0:3,0:3:9:0,9,89	0/0:2,0:2:6:0,6,69	0/0:11,0:11:33:0,33,340	0/0:4,0:4:9:0,9,97	0/0:7,0:7:18:0,18,206	0/0:2,0:2:6:0,6,61	0/0:7,0:7:15:0,15,153	0/0:6,0:6:18:0,18,192	0/0:3,0:3:9:0,9,97	0/1:1,4:5:15:114,0,15	0/0:7,0:7:18:0,18,201	0/0:8,0:8:24:0,24,252	1/1:0,8:8:24:237,24,0	1/1:0,2:2:6:64,6,0	1/1:0,5:5:15:155,15,0	0/0:5,0:5:15:0,15,157	0/0:3,0:3:9:0,9,93	1/1:0,8:8:24:245,24,0	1/1:0,3:3:9:94,9,0	0/0:6,0:6:9:0,9,134	0/0:2,0:2:3:0,3,45	./.:.:.:.:.	0/0:1,0:1:3:0,3,31	0/0:3,0:3:9:0,9,94	./.:.:.:.:.	0/0:8,0:8:18:0,18,198	0/0:9,0:9:27:0,27,296
chr1	30216405	.	T	C	6636.33	.	AC=46;AF=0.183;AN=252;BaseQRankSum=1.073;DP=886;Dels=0.00;FS=0.000;HaplotypeScore=0.0551;InbreedingCoeff=0.6475;MLEAC=45;MLEAF=0.179;MQ=59.09;MQ0=0;MQRankSum=0.269;QD=28.00;ReadPosRankSum=-0.275	GT:AD:DP:GQ:PL	1/1:0,55:55:99:1738,165,0	0/0:20,0:20:60:0,60,619	1/1:1,15:16:14:422,14,0	0/0:42,0:42:99:0,126,1285	0/0:21,0:21:63:0,63,642	1/1:0,16:16:48:502,48,0	0/0:15,0:15:39:0,39,426	0/0:2,0:2:6:0,6,66	0/0:2,0:2:6:0,6,65	0/0:9,0:9:27:0,27,278	./.:.:.:.:.	0/0:12,0:12:36:0,36,378	0/0:17,0:17:48:0,48,503	./.:.:.:.:.	0/0:17,0:17:42:0,42,471	0/0:19,0:19:51:0,51,554	0/0:18,0:18:51:0,51,556	./.:.:.:.:.	0/0:9,0:9:27:0,27,275	0/0:3,0:3:9:0,9,92	0/0:2,0:2:6:0,6,63	0/0:6,0:6:18:0,18,182	1/1:0,18:18:51:540,51,0	0/0:22,0:22:63:0,63,655	./.:.:.:.:.	0/0:20,0:20:60:0,60,627	0/0:12,0:12:33:0,33,365	0/0:3,0:3:9:0,9,93	0/0:2,0:2:6:0,6,63	0/0:17,0:17:51:0,51,520	./.:.:.:.:.	0/0:1,0:1:3:0,3,32	0/0:13,0:13:39:0,39,407	0/0:3,0:3:9:0,9,100	0/0:16,0:16:45:0,45,478	0/0:1,0:1:3:0,3,33	1/1:0,23:23:60:669,60,0	0/0:7,0:7:21:0,21,214	0/0:12,0:12:36:0,36,365	0/0:2,0:2:6:0,6,64	0/0:7,0:7:21:0,21,214	0/0:14,0:14:42:0,42,432	1/1:0,17:17:45:501,45,0	0/0:16,0:16:48:0,48,505	1/1:0,18:18:51:566,51,0	1/1:0,13:13:33:369,33,0	1/1:0,7:7:21:215,21,0	0/0:2,0:2:6:0,6,65	0/0:2,0:2:6:0,6,67	0/0:4,0:4:12:0,12,128	./.:.:.:.:.	0/0:5,0:5:15:0,15,160	0/0:3,0:3:6:0,6,76	0/0:6,0:6:18:0,18,183	0/0:7,0:7:21:0,21,210	0/0:4,0:4:12:0,12,122	0/0:6,0:6:15:0,15,174	0/0:2,0:2:3:0,3,32	0/0:2,0:2:6:0,6,57	0/0:7,0:7:21:0,21,223	0/0:5,0:5:12:0,12,142	0/0:2,0:2:6:0,6,62	0/0:8,0:8:24:0,24,259	0/0:4,0:4:12:0,12,130	0/0:9,0:9:27:0,27,290	0/0:5,0:5:15:0,15,155	0/0:2,0:2:6:0,6,59	0/0:4,0:4:12:0,12,127	0/0:1,0:1:3:0,3,31	1/1:0,2:2:6:65,6,0	./.:.:.:.:.	1/1:0,3:3:9:98,9,0	0/0:1,0:1:3:0,3,32	0/0:3,0:3:9:0,9,95	0/0:6,0:6:18:0,18,189	0/0:1,0:1:3:0,3,32	0/0:2,0:2:6:0,6,62	0/1:2,1:3:23:23,0,52	0/0:2,0:2:6:0,6,65	0/0:5,0:5:12:0,12,142	./.:.:.:.:.	0/0:2,0:2:6:0,6,61	0/0:1,0:1:3:0,3,32	1/1:0,1:1:3:29,3,0	1/1:0,3:3:9:92,9,0	0/0:3,0:3:9:0,9,93	./.:.:.:.:.	./.:.:.:.:.	0/0:3,0:3:9:0,9,95	0/0:5,0:5:15:0,15,156	0/0:4,0:4:12:0,12,128	0/0:2,0:2:6:0,6,64	0/0:6,0:6:18:0,18,189	0/0:2,0:2:6:0,6,63	0/0:2,0:2:6:0,6,63	./.:.:.:.:.	0/0:4,0:4:12:0,12,122	0/0:3,0:3:9:0,9,97	0/0:2,0:2:6:0,6,57	0/0:1,0:1:3:0,3,31	0/0:1,0:1:3:0,3,31	0/0:2,0:2:6:0,6,63	0/0:2,0:2:6:0,6,67	1/1:0,2:2:6:62,6,0	1/1:0,3:3:9:94,9,0	1/1:0,2:2:6:66,6,0	0/1:1,3:4:20:83,0,20	0/0:6,0:6:18:0,18,189	0/0:1,0:1:3:0,3,30	0/0:1,0:1:3:0,3,31	0/0:5,0:5:15:0,15,158	0/0:1,0:1:3:0,3,32	0/0:5,0:5:15:0,15,161	0/0:3,0:3:9:0,9,95	0/0:7,0:7:21:0,21,204	0/0:5,0:5:15:0,15,153	0/0:1,0:1:3:0,3,32	0/0:3,0:3:9:0,9,95	0/0:4,0:4:12:0,12,123	1/1:0,3:3:9:97,9,0	0/0:6,0:6:15:0,15,169	0/0:3,0:3:9:0,9,93	1/1:0,5:5:15:155,15,0	1/1:0,5:5:15:159,15,0	1/1:0,7:7:21:219,21,0	0/0:5,0:5:15:0,15,160	0/0:5,0:5:12:0,12,138	1/1:0,6:6:18:185,18,0	1/1:0,5:5:12:140,12,0	0/0:2,0:2:3:0,3,45	0/0:1,0:1:3:0,3,31	0/0:2,0:2:3:0,3,45	0/0:3,0:3:6:0,6,75	0/0:7,0:7:12:0,12,165	0/0:10,0:10:21:0,21,260	0/0:5,0:5:9:0,9,120	0/0:20,0:20:60:0,60,676
chr1	30216515	.	T	C	2947.31	.	AC=44;AF=0.172;AN=256;BaseQRankSum=-3.261;DP=834;Dels=0.00;FS=5.108;HaplotypeScore=0.1867;InbreedingCoeff=0.6373;MLEAC=39;MLEAF=0.152;MQ=58.86;MQ0=1;MQRankSum=-0.017;QD=24.98;ReadPosRankSum=-0.978	GT:AD:DP:GQ:PL	0/0:36,0:36:99:0,108,1136	0/0:15,1:16:15:0,15,443	0/0:16,0:16:48:0,48,501	0/0:32,0:32:96:0,96,979	0/0:15,0:15:45:0,45,459	0/0:15,0:15:42:0,42,430	0/0:10,0:10:27:0,27,297	1/1:0,4:4:12:131,12,0	0/0:1,0:1:3:0,3,31	1/1:0,13:13:39:404,39,0	0/0:1,0:1:3:0,3,32	0/0:16,0:16:45:0,45,490	1/1:0,13:13:39:398,39,0	./.:.:.:.:.	1/1:0,11:11:33:348,33,0	0/0:27,0:27:69:0,69,782	0/0:18,0:18:54:0,54,552	0/0:3,0:3:9:0,9,95	0/0:5,0:5:12:0,12,140	0/0:5,0:5:15:0,15,146	0/0:2,0:2:6:0,6,63	0/0:16,0:16:42:0,42,457	0/0:15,0:15:45:0,45,464	0/0:21,0:21:63:0,63,653	0/0:3,0:3:9:0,9,97	1/1:0,13:13:36:369,36,0	0/0:14,0:14:39:0,39,418	0/0:3,0:3:9:0,9,97	0/0:3,0:3:9:0,9,101	1/1:0,11:11:33:339,33,0	./.:.:.:.:.	./.:.:.:.:.	0/0:17,0:17:45:0,45,502	0/1:1,2:3:23:57,0,23	0/0:9,0:9:27:0,27,280	0/0:8,0:8:24:0,24,247	0/0:19,0:19:54:0,54,581	1/1:1,5:6:12:134,12,0	0/0:3,0:3:9:0,9,93	0/0:3,0:3:9:0,9,102	0/0:1,0:1:3:0,3,34	0/0:11,0:11:33:0,33,335	0/0:12,0:12:36:0,36,385	0/0:15,0:15:45:0,45,466	0/0:14,0:14:42:0,42,441	0/0:12,0:12:36:0,36,374	0/0:6,0:6:18:0,18,190	0/0:6,0:6:18:0,18,197	0/0:2,0:2:6:0,6,61	0/0:1,0:1:3:0,3,33	0/0:3,0:3:9:0,9,94	./.:.:.:.:.	0/0:4,0:4:12:0,12,126	./.:.:.:.:.	0/0:6,0:6:18:0,18,187	1/1:0,2:2:6:56,6,0	0/0:6,0:6:15:0,15,167	0/0:4,0:4:12:0,12,123	1/1:0,2:2:6:62,6,0	0/0:8,0:8:24:0,24,249	./.:.:.:.:.	1/1:0,1:1:3:30,3,0	0/0:10,0:10:27:0,27,293	1/1:0,5:5:15:148,15,0	0/0:3,0:3:9:0,9,95	1/1:0,1:1:3:31,3,0	0/0:3,0:3:9:0,9,83	1/1:0,5:5:15:153,15,0	0/0:4,0:4:12:0,12,122	./.:.:.:.:.	0/0:1,0:1:3:0,3,30	0/0:4,0:4:12:0,12,125	0/0:2,0:2:6:0,6,63	0/0:1,0:1:3:0,3,32	0/0:5,0:5:15:0,15,155	0/0:2,0:2:6:0,6,62	./.:.:.:.:.	0/0:4,0:4:12:0,12,122	0/0:2,0:2:6:0,6,61	0/0:2,0:2:6:0,6,64	0/0:2,0:2:6:0,6,59	0/0:1,0:1:3:0,3,31	0/0:3,0:3:9:0,9,97	0/0:5,0:5:15:0,15,153	0/0:3,0:3:9:0,9,93	0/0:5,0:5:15:0,15,159	0/0:1,0:1:3:0,3,30	0/0:4,0:4:12:0,12,123	0/0:4,0:4:12:0,12,125	0/0:4,0:4:12:0,12,131	0/0:3,0:3:9:0,9,93	1/1:0,4:4:12:122,12,0	0/1:4,3:7:69:69,0,109	1/1:0,3:3:9:92,9,0	1/1:0,3:3:9:94,9,0	1/1:0,3:3:9:83,9,0	0/0:7,0:7:21:0,21,227	1/1:0,3:3:9:97,9,0	0/0:2,0:2:6:0,6,59	1/1:0,2:2:6:61,6,0	0/0:2,0:2:6:0,6,61	1/1:0,1:1:3:32,3,0	1/1:0,2:2:6:60,6,0	0/0:5,0:5:12:0,12,138	0/0:1,0:1:3:0,3,32	0/0:2,0:2:6:0,6,63	0/0:3,0:3:9:0,9,96	0/0:8,0:8:21:0,21,215	0/0:4,0:4:12:0,12,120	0/0:1,0:1:3:0,3,31	0/0:8,0:8:21:0,21,228	0/0:4,0:4:12:0,12,123	0/0:3,0:3:9:0,9,90	0/0:3,0:3:9:0,9,92	0/0:8,0:8:24:0,24,245	0/0:4,0:4:12:0,12,116	0/0:2,0:2:6:0,6,63	0/0:2,0:2:6:0,6,59	0/0:3,0:3:9:0,9,93	0/0:1,0:1:3:0,3,32	0/0:4,0:4:12:0,12,124	0/0:3,0:3:9:0,9,93	0/0:5,0:5:15:0,15,157	0/0:5,0:5:12:0,12,141	0/0:5,0:5:15:0,15,151	0/0:8,0:8:21:0,21,233	0/0:5,0:5:15:0,15,157	0/0:6,0:6:18:0,18,187	0/0:2,0:2:6:0,6,60	0/0:2,0:2:3:0,3,45	./.:.:.:.:.	0/0:4,0:4:6:0,6,89	0/0:2,0:2:3:0,3,45	0/0:6,3:9:9:0,9,134	0/0:6,1:7:12:0,12,143	0/0:6,0:6:12:0,12,149	0/0:28,0:28:84:0,84,936
chr1	30217377	.	A	G	1671.33	.	AC=19;AF=0.074;AN=258;BaseQRankSum=0.952;DP=725;Dels=0.00;FS=0.000;HaplotypeScore=0.1814;InbreedingCoeff=0.4747;MLEAC=16;MLEAF=0.062;MQ=59.48;MQ0=1;MQRankSum=0.039;QD=24.95;ReadPosRankSum=3.443	GT:AD:DP:GQ:PL	0/0:42,0:42:99:0,126,1351	0/0:12,0:12:36:0,36,384	0/0:13,0:13:39:0,39,398	0/0:19,0:19:57:0,57,604	1/1:0,14:14:42:441,42,0	0/0:4,0:4:12:0,12,120	0/0:6,0:6:18:0,18,184	0/0:2,0:2:6:0,6,63	0/0:3,0:3:9:0,9,94	0/0:11,0:11:33:0,33,336	0/0:3,0:3:9:0,9,97	0/0:12,0:12:33:0,33,355	0/0:5,0:5:15:0,15,153	./.:.:.:.:.	0/0:10,0:11:30:0,30,310	0/0:7,0:7:18:0,18,206	1/1:0,10:10:30:312,30,0	0/0:2,0:3:6:0,6,66	0/0:4,0:4:9:0,9,106	0/0:3,0:3:9:0,9,89	0/0:1,0:1:3:0,3,32	0/0:5,0:5:15:0,15,156	0/0:6,0:6:18:0,18,187	0/0:18,0:18:51:0,51,548	0/0:3,0:3:9:0,9,92	0/0:10,0:10:30:0,30,309	0/0:14,0:14:42:0,42,444	1/1:0,5:5:15:166,15,0	0/1:4,1:5:17:17,0,113	0/0:5,0:5:15:0,15,149	0/0:2,0:2:6:0,6,53	0/0:1,0:1:3:0,3,31	0/0:7,0:7:21:0,21,218	0/0:1,0:1:3:0,3,32	0/0:13,0:13:30:0,30,352	0/0:1,0:1:3:0,3,32	0/0:14,0:14:42:0,42,437	0/0:3,0:3:9:0,9,91	0/0:5,0:5:15:0,15,154	0/0:2,0:3:6:0,6,65	0/0:2,0:2:6:0,6,66	1/1:0,9:9:27:291,27,0	0/0:22,0:22:66:0,66,694	0/0:11,0:11:27:0,27,300	0/0:17,0:17:45:0,45,504	0/0:9,0:9:24:0,24,247	0/0:10,0:10:30:0,30,314	0/0:2,0:2:6:0,6,61	0/0:3,0:3:9:0,9,93	0/0:4,0:4:12:0,12,123	0/0:6,0:6:18:0,18,184	0/0:5,0:5:15:0,15,156	0/0:5,0:5:15:0,15,158	0/0:1,0:1:3:0,3,29	0/0:2,0:2:6:0,6,64	0/0:2,0:2:6:0,6,65	0/0:1,0:1:3:0,3,32	0/0:4,0:4:12:0,12,127	0/0:1,0:1:3:0,3,34	0/0:7,0:7:21:0,21,216	0/0:4,0:4:12:0,12,126	0/0:2,0:2:6:0,6,61	1/1:0,8:8:24:249,24,0	0/0:6,0:6:15:0,15,168	0/0:7,0:7:21:0,21,212	0/0:3,0:3:9:0,9,96	0/0:4,0:4:12:0,12,122	0/0:4,0:4:12:0,12,124	1/1:0,4:4:12:122,12,0	0/0:2,0:2:6:0,6,57	./.:.:.:.:.	0/0:2,0:2:6:0,6,61	0/0:3,0:3:9:0,9,95	0/0:9,0:9:27:0,27,278	0/0:7,0:7:21:0,21,214	0/0:6,0:6:15:0,15,166	0/0:2,0:2:6:0,6,61	0/0:3,0:3:9:0,9,92	0/0:2,0:2:6:0,6,66	0/0:6,0:6:15:0,15,171	./.:.:.:.:.	0/0:1,0:1:3:0,3,31	0/0:1,0:1:3:0,3,32	0/0:6,0:6:18:0,18,183	0/0:5,0:5:15:0,15,153	0/0:6,0:6:18:0,18,184	0/0:2,0:2:6:0,6,61	0/0:3,0:3:9:0,9,97	./.:.:.:.:.	1/1:0,4:4:12:126,12,0	1/1:0,6:6:18:193,18,0	0/0:4,0:4:12:0,12,124	0/0:3,0:3:9:0,9,94	0/0:3,0:3:9:0,9,94	0/0:3,0:3:9:0,9,93	0/0:3,0:3:9:0,9,86	0/0:1,0:1:3:0,3,31	0/0:2,0:2:6:0,6,65	0/0:1,0:1:3:0,3,32	0/0:2,0:2:6:0,6,61	0/0:4,0:4:12:0,12,117	0/0:3,0:3:9:0,9,93	0/0:2,0:2:6:0,6,61	./.:.:.:.:.	./.:.:.:.:.	0/0:5,0:5:12:0,12,125	0/0:2,0:2:6:0,6,63	0/0:8,0:8:24:0,24,247	0/0:2,0:2:6:0,6,66	0/0:2,0:2:6:0,6,61	0/0:6,0:6:18:0,18,184	0/0:2,0:2:6:0,6,65	0/0:1,0:1:3:0,3,31	0/0:5,0:5:15:0,15,152	0/0:10,0:10:24:0,24,276	1/1:0,2:2:6:61,6,0	./.:.:.:.:.	0/0:3,0:3:9:0,9,81	0/0:4,0:4:12:0,12,125	0/0:2,0:2:6:0,6,61	0/0:2,0:2:6:0,6,61	0/0:4,0:4:12:0,12,126	0/0:10,0:10:30:0,30,310	0/0:3,0:3:9:0,9,95	0/0:3,0:3:9:0,9,95	0/0:6,0:6:18:0,18,191	0/0:6,0:6:15:0,15,170	0/0:5,0:5:15:0,15,158	0/0:7,0:7:21:0,21,222	0/0:4,0:4:6:0,6,89	0/0:4,0:4:6:0,6,89	0/0:2,0:2:3:0,3,45	0/0:4,0:4:9:0,9,108	0/0:2,0:2:6:0,6,62	0/0:2,0:2:3:0,3,45	./.:.:.:.:.	0/0:27,0:27:81:0,81,925
chr1	30217533	.	T	C	3677.21	.	AC=49;AF=0.196;AN=250;BaseQRankSum=-1.942;DP=739;Dels=0.00;FS=12.402;HaplotypeScore=0.0291;InbreedingCoeff=0.5294;MLEAC=49;MLEAF=0.196;MQ=59.58;MQ0=0;MQRankSum=1.326;QD=23.72;ReadPosRankSum=-1.302	GT:AD:DP:GQ:PL	0/0:51,0:51:99:0,153,1560	0/0:13,0:13:39:0,39,396	0/0:11,0:11:33:0,33,337	0/0:26,0:26:78:0,78,795	0/0:9,0:9:27:0,27,276	0/0:12,0:12:36:0,36,359	1/1:0,13:13:39:382,39,0	0/0:2,0:2:6:0,6,65	0/0:2,0:2:6:0,6,63	0/0:12,0:12:36:0,36,356	0/0:2,0:2:6:0,6,65	0/0:4,0:4:12:0,12,125	0/0:11,0:11:33:0,33,328	0/0:2,0:2:6:0,6,65	0/0:18,0:18:48:0,48,520	1/1:0,11:11:33:332,33,0	0/0:11,0:11:33:0,33,335	0/0:5,0:5:15:0,15,162	0/0:9,0:9:27:0,27,272	1/1:0,4:4:12:118,12,0	0/0:2,0:2:6:0,6,66	1/1:0,16:16:48:470,48,0	0/0:17,0:17:42:0,42,468	0/0:15,0:15:45:0,45,444	0/0:5,0:5:15:0,15,156	0/0:13,0:13:36:0,36,377	1/1:0,9:9:24:268,24,0	0/0:8,0:8:24:0,24,252	0/1:3,1:4:19:19,0,90	0/0:14,0:14:39:0,39,414	0/0:2,0:2:6:0,6,67	0/0:3,0:3:9:0,9,100	0/0:17,0:17:45:0,45,466	0/0:3,0:3:9:0,9,97	1/1:0,11:11:30:302,30,0	0/0:3,0:3:9:0,9,89	0/0:20,0:20:54:0,54,596	0/1:5,6:11:99:152,0,124	1/1:0,3:3:9:93,9,0	1/1:0,3:3:9:95,9,0	0/0:3,0:3:9:0,9,94	0/0:13,0:13:39:0,39,408	0/0:17,0:17:42:0,42,461	0/0:11,0:11:33:0,33,341	0/0:12,0:12:33:0,33,345	0/0:16,0:16:48:0,48,491	0/0:9,0:9:24:0,24,262	0/0:1,0:1:3:0,3,31	0/0:1,0:1:3:0,3,31	./.:.:.:.:.	0/0:1,0:1:3:0,3,32	0/0:2,0:2:6:0,6,63	./.:.:.:.:.	0/0:2,0:2:6:0,6,59	0/0:3,0:3:9:0,9,94	0/0:6,0:6:18:0,18,189	./.:.:.:.:.	0/0:3,0:3:9:0,9,94	0/0:2,0:2:6:0,6,61	0/0:2,0:2:6:0,6,62	0/0:2,0:2:6:0,6,58	./.:.:.:.:.	0/0:1,0:1:3:0,3,33	0/0:3,0:3:9:0,9,93	1/1:0,2:2:6:59,6,0	0/0:2,0:2:6:0,6,62	0/0:4,0:4:12:0,12,120	0/0:2,0:2:6:0,6,62	0/0:4,0:4:12:0,12,122	0/0:1,0:1:3:0,3,31	0/0:4,0:4:12:0,12,118	0/0:1,0:1:3:0,3,32	1/1:0,2:2:6:63,6,0	0/1:1,1:2:24:24,0,24	0/0:1,0:1:3:0,3,31	0/0:5,0:5:15:0,15,153	1/1:0,4:4:9:104,9,0	0/1:1,2:3:22:54,0,22	0/0:2,0:2:6:0,6,60	1/1:0,6:6:18:178,18,0	0/0:1,0:1:3:0,3,30	./.:.:.:.:.	0/0:6,0:6:18:0,18,193	0/0:6,0:6:18:0,18,181	0/0:1,0:1:3:0,3,29	0/0:3,0:3:9:0,9,100	1/1:0,3:3:9:89,9,0	1/1:0,8:8:24:256,24,0	0/0:1,0:1:3:0,3,31	0/0:4,0:4:12:0,12,132	./.:.:.:.:.	0/0:4,0:4:12:0,12,122	1/1:0,1:1:3:30,3,0	0/0:2,0:2:3:0,3,45	0/0:1,0:1:3:0,3,30	0/0:3,0:3:9:0,9,95	1/1:0,3:3:9:93,9,0	0/0:2,0:2:6:0,6,63	./.:.:.:.:.	0/0:2,0:2:6:0,6,61	0/0:6,0:6:18:0,18,184	0/0:3,0:3:9:0,9,92	0/0:1,0:1:3:0,3,31	0/0:5,0:5:15:0,15,158	0/0:2,0:2:6:0,6,61	0/0:3,0:3:9:0,9,91	0/0:4,0:4:12:0,12,126	0/0:4,0:4:12:0,12,126	0/1:1,4:5:17:113,0,17	1/1:0,7:7:21:202,21,0	1/1:0,3:3:9:91,9,0	0/1:1,4:5:17:116,0,17	1/1:0,3:3:9:91,9,0	0/0:2,0:2:6:0,6,61	1/1:0,3:3:9:97,9,0	0/0:3,0:3:9:0,9,90	0/0:2,0:2:6:0,6,61	./.:.:.:.:.	0/0:6,0:6:18:0,18,193	0/0:2,0:2:6:0,6,59	./.:.:.:.:.	0/0:1,0:1:3:0,3,30	0/0:2,0:2:6:0,6,61	0/0:4,0:4:12:0,12,119	0/0:3,0:3:9:0,9,93	1/1:0,6:6:18:182,18,0	0/0:1,0:1:3:0,3,30	./.:.:.:.:.	0/0:1,0:1:3:0,3,32	./.:.:.:.:.	0/0:2,0:2:3:0,3,45	0/0:2,0:2:3:0,3,45	0/1:2,2:4:51:51,0,51	0/0:1,0:1:3:0,3,32	0/0:8,0:8:12:0,12,165	./.:.:.:.:.	0/0:20,0:20:60:0,60,682
chr1	30225853	.	C	A	6972.94	.	AC=50;AF=0.197;AN=254;BaseQRankSum=-8.192;DP=965;Dels=0.00;FS=2.941;HaplotypeScore=0.1061;InbreedingCoeff=0.6994;MLEAC=49;MLEAF=0.193;MQ=59.79;MQ0=0;MQRankSum=0.425;QD=27.67;ReadPosRankSum=2.164	GT:AD:DP:GQ:PL	1/1:0,61:61:99:1896,183,0	0/0:12,0:12:33:0,33,350	1/1:0,12:12:36:364,36,0	0/0:47,0:47:99:0,141,1465	0/0:12,0:12:33:0,33,365	1/1:0,14:14:39:403,39,0	0/0:22,0:22:63:0,63,669	0/0:4,0:4:12:0,12,134	0/0:3,0:3:9:0,9,99	0/0:17,0:17:51:0,51,535	0/0:3,0:3:9:0,9,95	0/0:13,0:14:36:0,36,391	0/0:9,0:9:27:0,27,298	./.:.:.:.:.	0/0:22,0:22:60:0,60,660	0/0:22,0:22:54:0,54,623	0/0:14,0:14:42:0,42,444	0/1:2,6:8:43:159,0,43	0/0:13,0:13:27:0,27,338	0/0:8,0:8:15:0,15,191	0/0:4,0:4:12:0,12,130	0/0:15,0:15:39:0,39,434	1/1:0,10:10:27:290,27,0	0/0:16,0:16:45:0,45,486	0/0:3,0:3:9:0,9,100	0/0:21,0:21:63:0,63,669	0/0:11,0:11:30:0,30,326	0/0:4,0:4:12:0,12,125	0/0:2,0:2:6:0,6,67	0/0:19,0:19:51:0,51,558	0/0:7,0:7:21:0,21,228	0/0:4,0:4:12:0,12,130	0/0:23,0:23:63:0,63,690	0/1:1,1:2:24:24,0,26	0/0:15,0:15:42:0,42,456	0/0:2,0:2:6:0,6,67	1/1:0,10:10:27:290,27,0	0/0:10,0:10:30:0,30,316	0/0:19,0:19:54:0,54,582	0/0:4,0:4:12:0,12,134	0/0:4,0:4:12:0,12,128	0/0:15,0:15:42:0,42,457	1/1:0,25:25:72:721,72,0	0/0:11,0:11:33:0,33,348	1/1:0,19:19:57:573,57,0	1/1:0,25:25:69:735,69,0	1/1:0,8:8:24:243,24,0	0/0:5,0:5:15:0,15,159	0/0:3,0:3:9:0,9,95	0/0:2,0:2:6:0,6,64	0/0:1,0:1:3:0,3,32	./.:.:.:.:.	0/0:1,0:1:3:0,3,31	0/0:7,0:7:21:0,21,214	0/0:14,0:14:42:0,42,434	0/0:4,0:4:12:0,12,129	0/0:7,0:7:18:0,18,205	0/0:11,0:11:30:0,30,319	0/0:1,0:1:3:0,3,31	0/0:5,0:5:15:0,15,162	./.:.:.:.:.	0/0:3,0:3:9:0,9,95	0/0:8,0:8:24:0,24,252	0/0:1,0:1:3:0,3,33	0/0:1,0:1:3:0,3,33	0/0:5,0:5:15:0,15,157	0/0:5,0:5:15:0,15,153	0/0:2,0:2:6:0,6,63	0/0:4,0:4:12:0,12,129	1/1:0,2:2:6:59,6,0	0/0:3,0:3:9:0,9,92	1/1:0,2:2:6:62,6,0	0/0:2,0:2:6:0,6,65	0/0:5,0:5:15:0,15,154	0/0:2,0:2:3:0,3,45	./.:.:.:.:.	./.:.:.:.:.	1/1:0,5:5:15:154,15,0	./.:.:.:.:.	0/0:2,0:2:6:0,6,65	0/0:3,0:3:6:0,6,74	0/0:4,0:4:12:0,12,115	0/0:2,0:2:6:0,6,65	1/1:0,5:5:12:140,12,0	1/1:0,6:6:18:185,18,0	0/0:9,0:9:27:0,27,281	0/0:1,0:1:3:0,3,30	0/0:4,0:4:12:0,12,135	0/0:4,0:4:12:0,12,122	0/0:3,0:3:9:0,9,97	0/0:1,0:1:3:0,3,35	./.:.:.:.:.	0/0:3,0:3:9:0,9,94	0/0:4,0:4:12:0,12,128	0/0:2,0:2:3:0,3,45	0/0:5,0:5:15:0,15,158	0/0:7,0:7:21:0,21,223	./.:.:.:.:.	0/0:1,0:1:3:0,3,32	0/0:4,0:4:9:0,9,109	0/0:9,0:9:27:0,27,295	0/0:3,0:3:9:0,9,93	0/0:2,0:2:6:0,6,62	1/1:0,3:3:9:92,9,0	1/1:0,3:3:9:96,9,0	1/1:0,3:3:9:92,9,0	1/1:0,4:4:12:123,12,0	0/0:2,0:2:6:0,6,64	0/0:3,0:3:9:0,9,99	0/0:7,0:7:21:0,21,220	0/0:6,0:6:15:0,15,171	0/0:3,0:3:9:0,9,102	0/0:4,0:4:12:0,12,130	0/0:6,0:6:18:0,18,189	0/0:5,0:5:15:0,15,161	0/0:4,0:4:12:0,12,126	./.:.:.:.:.	0/0:2,0:2:3:0,3,31	0/0:2,0:2:6:0,6,59	1/1:0,2:2:6:61,6,0	0/0:4,0:4:12:0,12,128	0/0:9,0:9:27:0,27,290	1/1:0,5:5:15:155,15,0	1/1:0,2:2:6:61,6,0	1/1:0,7:7:18:196,18,0	0/0:6,0:6:15:0,15,166	0/0:5,0:5:15:0,15,147	1/1:0,7:7:21:222,21,0	1/1:0,2:2:6:61,6,0	0/0:2,0:2:6:0,6,64	0/0:2,0:2:3:0,3,45	./.:.:.:.:.	0/0:4,0:4:9:0,9,109	0/0:1,0:1:3:0,3,29	0/0:5,0:5:9:0,9,118	0/0:2,0:2:3:0,3,45	0/0:23,0:23:69:0,69,790
chr1	30226185	.	C	T	1869.61	.	AC=31;AF=0.148;AN=210;BaseQRankSum=-5.520;DP=425;Dels=0.00;FS=0.000;HaplotypeScore=0.1370;InbreedingCoeff=0.4432;MLEAC=30;MLEAF=0.143;MQ=59.19;MQ0=3;MQRankSum=-0.560;QD=23.67;ReadPosRankSum=1.144	GT:AD:DP:GQ:PL	1/1:0,19:19:57:567,57,0	0/0:7,0:8:21:0,21,207	1/1:0,6:6:18:180,18,0	0/0:18,0:18:48:0,48,518	0/0:2,0:2:6:0,6,59	1/1:0,4:4:12:115,12,0	0/0:12,0:12:30:0,30,333	0/0:2,0:2:6:0,6,53	./.:.:.:.:.	0/0:6,0:6:15:0,15,156	0/0:1,0:1:3:0,3,31	0/0:10,0:10:27:0,27,292	0/0:12,0:12:27:0,27,318	./.:.:.:.:.	0/0:9,0:9:24:0,24,262	0/0:10,0:10:30:0,30,297	0/0:7,0:8:21:0,21,214	./.:.:.:.:.	0/0:2,0:2:6:0,6,63	0/0:6,0:6:12:0,12,152	./.:.:.:.:.	0/0:13,0:13:36:0,36,388	1/1:0,10:10:21:252,21,0	0/0:14,0:14:39:0,39,417	./.:.:.:.:.	0/0:13,0:13:39:0,39,398	0/0:11,2:13:33:0,33,337	0/0:1,0:1:3:0,3,32	0/0:1,0:1:3:0,3,34	0/0:2,0:2:6:0,6,64	0/0:4,0:4:12:0,12,123	0/0:3,0:3:9:0,9,96	0/0:6,0:6:15:0,15,167	./.:.:.:.:.	0/0:2,0:2:6:0,6,61	0/0:2,0:2:6:0,6,57	1/1:0,2:2:6:59,6,0	0/0:7,0:7:15:0,15,183	0/0:7,0:7:21:0,21,221	0/0:1,0:1:3:0,3,31	0/0:1,0:1:3:0,3,32	0/0:6,0:6:15:0,15,166	./.:.:.:.:.	0/0:12,0:12:36:0,36,374	1/1:0,9:9:24:247,24,0	1/1:0,7:7:21:202,21,0	1/1:0,8:8:18:210,18,0	0/0:2,0:2:6:0,6,63	0/0:1,0:1:3:0,3,32	0/0:3,0:3:9:0,9,89	0/0:3,0:3:6:0,6,75	0/0:5,0:5:15:0,15,155	./.:.:.:.:.	0/0:2,0:2:6:0,6,63	0/0:3,0:3:9:0,9,93	./.:.:.:.:.	./.:.:.:.:.	0/0:2,0:2:6:0,6,63	0/0:2,0:2:6:0,6,61	0/0:3,0:3:6:0,6,76	./.:.:.:.:.	0/0:1,0:1:3:0,3,32	0/0:3,0:3:9:0,9,96	0/0:1,0:1:3:0,3,31	0/0:1,0:1:3:0,3,32	0/0:4,0:4:9:0,9,106	0/0:1,0:1:3:0,3,31	0/0:1,0:1:3:0,3,32	0/0:2,0:2:6:0,6,63	./.:.:.:.:.	0/0:1,0:1:3:0,3,31	1/1:0,3:3:9:86,9,0	0/0:1,0:1:3:0,3,28	0/0:2,0:2:3:0,3,45	0/0:2,0:2:6:0,6,63	./.:.:.:.:.	./.:.:.:.:.	0/0:2,0:2:3:0,3,33	0/0:1,0:1:3:0,3,32	0/0:4,0:4:9:0,9,106	0/0:2,0:2:6:0,6,63	./.:.:.:.:.	./.:.:.:.:.	./.:.:.:.:.	1/1:0,1:1:3:32,3,0	0/0:3,0:4:9:0,9,83	0/0:2,0:2:6:0,6,61	./.:.:.:.:.	0/0:2,0:2:6:0,6,63	0/0:1,0:1:3:0,3,34	0/0:2,0:2:6:0,6,63	0/0:2,0:2:6:0,6,63	0/0:3,0:3:9:0,9,89	0/0:1,0:1:3:0,3,31	./.:.:.:.:.	0/0:2,0:2:6:0,6,61	0/0:1,0:1:3:0,3,32	0/0:2,0:2:3:0,3,45	./.:.:.:.:.	0/0:2,0:2:6:0,6,63	0/0:2,0:2:6:0,6,58	0/0:1,0:1:3:0,3,31	0/0:1,0:1:3:0,3,31	1/1:0,1:1:3:29,3,0	1/1:0,3:3:6:74,6,0	1/1:0,1:1:3:30,3,0	0/1:2,1:3:23:23,0,57	0/0:1,0:1:3:0,3,32	0/0:1,0:1:3:0,3,30	./.:.:.:.:.	0/0:6,1:7:15:0,15,163	0/0:1,0:1:3:0,3,32	0/0:1,0:1:3:0,3,32	0/0:2,0:2:6:0,6,61	./.:.:.:.:.	./.:.:.:.:.	0/0:1,0:1:3:0,3,30	./.:.:.:.:.	0/0:3,0:4:9:0,9,90	./.:.:.:.:.	0/0:2,0:2:6:0,6,61	0/0:4,0:4:12:0,12,126	1/1:0,1:1:3:30,3,0	1/1:0,1:1:3:28,3,0	./.:.:.:.:.	0/0:4,0:4:9:0,9,91	0/0:3,0:3:9:0,9,89	./.:.:.:.:.	./.:.:.:.:.	0/0:2,0:2:3:0,3,45	./.:.:.:.:.	./.:.:.:.:.	0/0:2,0:2:3:0,3,45	0/0:2,0:2:3:0,3,45	./.:.:.:.:.	./.:.:.:.:.	0/0:10,0:10:30:0,30,325
chr1	30229486	.	G	A	3998.19	.	AC=43;AF=0.171;AN=252;BaseQRankSum=-7.695;DP=972;Dels=0.00;FS=3.364;HaplotypeScore=0.2284;InbreedingCoeff=0.5927;MLEAC=39;MLEAF=0.155;MQ=58.52;MQ0=18;MQRankSum=0.232;QD=23.66;ReadPosRankSum=0.560	GT:AD:DP:GQ:PL	0/0:71,0:71:99:0,202,2231	0/0:18,0:18:45:0,45,478	0/0:20,0:20:45:0,45,528	0/0:35,0:35:75:0,75,876	0/0:16,0:16:42:0,42,453	0/0:19,0:19:54:0,54,593	0/0:16,0:16:45:0,45,483	1/1:0,3:3:9:97,9,0	0/0:2,0:2:6:0,6,64	1/1:2,20:22:57:602,57,0	0/0:2,0:2:6:0,6,65	0/0:15,0:15:39:0,39,421	1/1:0,13:13:36:392,36,0	./.:.:.:.:.	1/1:0,22:22:66:687,66,0	0/0:15,0:15:45:0,45,471	0/0:29,0:29:66:0,66,797	0/0:1,0:1:3:0,3,32	0/0:10,0:10:27:0,27,303	./.:.:.:.:.	0/0:3,0:3:9:0,9,99	0/0:11,0:11:24:0,24,267	0/0:30,0:30:72:0,72,816	0/0:10,0:10:24:0,24,268	0/0:3,0:3:9:0,9,101	1/1:0,22:22:63:678,63,0	0/0:15,0:15:39:0,39,420	0/0:1,0:1:3:0,3,36	1/1:0,2:2:6:65,6,0	1/1:2,13:15:33:377,33,0	0/0:2,0:2:6:0,6,57	0/1:3,2:5:50:50,0,80	0/0:13,0:13:39:0,39,429	./.:.:.:.:.	0/0:11,0:11:33:0,33,352	0/0:1,0:1:3:0,3,35	0/0:13,0:13:39:0,39,418	0/1:9,4:13:82:82,0,147	0/0:13,0:13:39:0,39,413	0/0:2,0:2:6:0,6,66	./.:.:.:.:.	0/0:23,0:23:63:0,63,700	0/0:19,0:19:45:0,45,524	0/0:15,0:15:39:0,39,418	0/0:28,0:28:72:0,72,802	0/0:19,0:19:51:0,51,574	0/0:11,0:11:27:0,27,317	0/0:1,0:1:3:0,3,32	0/0:6,0:6:18:0,18,188	0/0:3,0:3:9:0,9,97	0/0:1,0:1:3:0,3,32	0/0:2,0:2:3:0,3,32	0/0:3,0:3:3:0,3,32	0/0:6,0:6:18:0,18,192	0/0:4,0:4:12:0,12,134	./.:.:.:.:.	0/0:2,0:2:3:0,3,45	0/0:3,0:3:9:0,9,97	1/1:0,4:4:9:110,9,0	0/0:7,0:7:15:0,15,162	1/1:0,5:5:12:137,12,0	1/1:0,1:1:3:33,3,0	0/0:7,0:7:21:0,21,217	1/1:0,6:6:15:170,15,0	0/0:7,0:7:18:0,18,204	1/1:0,3:3:9:95,9,0	0/0:4,0:4:9:0,9,110	1/1:0,6:6:15:169,15,0	0/0:4,0:4:12:0,12,127	0/0:1,0:1:3:0,3,32	0/0:3,0:3:9:0,9,99	0/0:1,0:1:3:0,3,32	0/0:2,0:2:6:0,6,64	0/0:6,0:6:15:0,15,174	0/0:4,0:5:12:0,12,128	0/0:1,0:1:3:0,3,32	0/0:5,0:5:15:0,15,159	./.:.:.:.:.	0/0:2,0:2:6:0,6,64	0/0:4,0:4:9:0,9,107	0/0:3,0:3:9:0,9,97	0/0:2,0:2:6:0,6,64	0/0:2,0:2:6:0,6,64	0/0:4,0:4:9:0,9,109	0/0:4,0:4:12:0,12,126	0/0:4,0:4:12:0,12,132	0/0:3,0:3:6:0,6,76	0/0:1,0:1:3:0,3,32	0/0:7,0:7:15:0,15,164	0/0:8,0:8:24:0,24,247	./.:.:.:.:.	1/1:0,7:7:15:183,15,0	0/1:3,3:6:77:77,0,80	1/1:0,1:1:3:31,3,0	1/1:0,1:1:3:33,3,0	./.:.:.:.:.	0/0:2,0:2:6:0,6,65	1/1:0,2:2:6:62,6,0	0/0:5,0:5:12:0,12,135	1/1:0,2:2:6:61,6,0	0/0:1,0:1:3:0,3,32	1/1:0,3:3:6:75,6,0	1/1:0,5:5:15:145,15,0	0/0:4,0:4:9:0,9,95	0/0:1,0:1:3:0,3,32	0/0:4,0:4:12:0,12,129	0/0:2,0:2:6:0,6,66	0/0:7,0:7:21:0,21,226	0/0:2,0:2:6:0,6,66	0/0:2,0:2:6:0,6,62	0/0:8,0:8:18:0,18,196	0/0:2,0:2:6:0,6,67	0/0:3,0:3:6:0,6,78	0/0:3,0:3:9:0,9,91	0/0:2,0:2:6:0,6,63	./.:.:.:.:.	0/0:3,0:3:6:0,6,76	0/0:6,0:6:15:0,15,175	0/0:4,0:4:9:0,9,104	0/0:4,0:4:12:0,12,131	0/0:7,0:7:21:0,21,214	0/0:3,0:3:9:0,9,97	0/0:8,0:8:24:0,24,257	0/0:9,0:9:24:0,24,261	0/0:4,0:4:12:0,12,124	0/0:7,0:7:21:0,21,229	0/0:8,0:8:24:0,24,257	0/0:5,0:5:15:0,15,162	0/0:5,0:5:15:0,15,158	./.:.:.:.:.	./.:.:.:.:.	0/0:2,0:2:6:0,6,45	0/0:4,0:4:6:0,6,89	0/0:8,0:8:12:0,12,179	0/0:2,0:2:3:0,3,45	0/0:2,0:2:3:0,3,45	0/0:21,1:22:28:0,28,640
chr1	30229545	.	C	T	2089.53	.	AC=44;AF=0.183;AN=240;BaseQRankSum=-1.221;DP=680;Dels=0.00;FS=3.203;HaplotypeScore=0.2109;InbreedingCoeff=0.5043;MLEAC=38;MLEAF=0.158;MQ=59.28;MQ0=11;MQRankSum=-0.330;QD=19.90;ReadPosRankSum=-1.682	GT:AD:DP:GQ:PL	0/0:48,0:48:99:0,144,1529	0/0:14,0:14:39:0,39,422	0/0:9,0:10:27:0,27,285	0/0:27,0:30:69:0,69,783	0/0:6,0:8:18:0,18,186	0/0:14,0:14:42:0,42,434	0/1:7,1:8:1:1,0,189	./.:.:.:.:.	0/0:2,0:2:6:0,6,68	1/1:0,9:10:27:272,27,0	./.:.:.:.:.	0/0:10,0:12:30:0,30,314	1/1:0,11:11:33:334,33,0	0/0:1,0:1:3:0,3,33	1/1:0,10:10:30:304,30,0	0/0:13,0:13:36:0,36,389	0/0:16,0:16:36:0,36,429	0/0:2,0:2:6:0,6,67	0/0:8,0:8:18:0,18,217	0/0:2,0:2:6:0,6,57	0/0:1,0:1:3:0,3,31	0/0:8,0:8:21:0,21,229	0/0:13,0:13:36:0,36,386	0/0:12,0:12:36:0,36,380	0/0:2,0:2:6:0,6,63	1/1:0,10:10:30:303,30,0	0/0:6,0:6:18:0,18,184	./.:.:.:.:.	0/1:1,1:2:26:26,0,28	1/1:1,5:6:15:150,15,0	0/0:2,0:2:6:0,6,65	0/1:2,1:3:23:23,0,56	0/0:13,0:13:36:0,36,386	1/1:0,1:1:3:33,3,0	0/0:13,0:13:36:0,36,389	0/0:2,0:2:6:0,6,67	0/0:14,0:14:36:0,36,407	0/1:3,3:7:61:61,0,76	0/0:3,0:3:9:0,9,87	0/0:2,0:2:6:0,6,68	0/0:3,0:3:9:0,9,95	0/0:8,0:8:21:0,21,218	0/0:14,0:14:33:0,33,384	0/0:15,0:16:42:0,42,460	0/0:10,0:10:30:0,30,317	0/0:10,0:10:30:0,30,313	0/0:10,0:10:24:0,24,279	./.:.:.:.:.	0/0:2,0:2:6:0,6,61	0/0:5,0:5:15:0,15,152	0/0:1,0:1:3:0,3,31	0/0:2,0:2:6:0,6,62	./.:.:.:.:.	0/0:3,0:3:9:0,9,96	0/0:1,0:1:3:0,3,32	./.:.:.:.:.	0/0:1,0:1:3:0,3,31	0/0:6,0:6:15:0,15,168	1/1:0,2:2:6:62,6,0	0/0:7,0:7:18:0,18,208	1/1:0,2:2:6:60,6,0	1/1:0,1:1:3:33,3,0	0/0:4,0:4:12:0,12,115	1/1:0,1:1:3:32,3,0	0/0:5,0:5:15:0,15,161	1/1:0,3:3:9:93,9,0	./.:.:.:.:.	1/1:0,1:1:3:29,3,0	0/0:4,0:4:12:0,12,132	./.:.:.:.:.	0/0:3,0:3:9:0,9,90	0/0:2,0:2:6:0,6,58	0/0:1,0:1:3:0,3,32	0/0:4,0:4:12:0,12,129	0/0:3,0:3:9:0,9,93	0/0:2,0:2:6:0,6,63	0/0:3,0:3:9:0,9,92	./.:.:.:.:.	0/0:1,0:1:3:0,3,34	0/0:4,0:4:12:0,12,122	0/0:4,0:4:9:0,9,107	0/0:2,0:2:6:0,6,61	0/0:2,0:2:6:0,6,65	0/0:4,0:4:12:0,12,122	0/0:1,0:1:3:0,3,32	0/0:2,0:2:6:0,6,61	0/0:1,0:1:3:0,3,35	0/0:1,0:1:3:0,3,32	0/0:6,0:7:18:0,18,187	0/0:6,0:6:18:0,18,189	./.:.:.:.:.	1/1:0,5:5:15:154,15,0	0/1:3,2:5:49:49,0,81	./.:.:.:.:.	1/1:0,2:2:6:61,6,0	1/1:0,1:1:3:31,3,0	0/1:1,1:2:26:27,0,26	./.:.:.:.:.	./.:.:.:.:.	1/1:0,5:5:15:153,15,0	0/0:2,0:2:6:0,6,63	1/1:0,2:2:3:30,3,0	1/1:0,4:4:12:125,12,0	0/0:3,0:3:9:0,9,92	./.:.:.:.:.	0/0:4,0:4:12:0,12,126	0/0:2,0:2:6:0,6,61	0/0:5,0:5:15:0,15,153	0/0:3,0:3:9:0,9,99	0/0:3,0:3:9:0,9,92	0/0:7,0:9:15:0,15,168	0/0:3,0:3:9:0,9,99	0/0:2,0:2:6:0,6,63	0/0:2,0:2:6:0,6,62	0/0:4,0:4:12:0,12,125	0/0:4,0:4:9:0,9,97	./.:.:.:.:.	./.:.:.:.:.	0/0:3,0:3:9:0,9,92	0/0:1,0:1:3:0,3,32	0/0:8,0:8:24:0,24,248	0/0:1,0:1:3:0,3,31	0/0:4,0:4:12:0,12,122	0/0:6,0:6:18:0,18,184	0/0:3,0:3:9:0,9,92	0/0:5,0:5:15:0,15,157	0/0:3,0:3:9:0,9,96	0/0:5,0:5:15:0,15,155	0/0:5,0:5:12:0,12,143	0/0:2,0:2:3:0,3,45	./.:.:.:.:.	1/1:0,1:1:3:23,3,0	0/0:6,0:6:9:0,9,134	0/0:8,0:8:12:0,12,179	0/0:2,0:2:3:0,3,45	0/0:2,0:2:3:0,3,45	0/0:26,0:26:75:0,75,826
chr1	30230437	.	C	A	3821.86	.	AC=45;AF=0.177;AN=254;BaseQRankSum=3.030;DP=1015;Dels=0.00;FS=0.324;HaplotypeScore=0.0639;InbreedingCoeff=0.5853;MLEAC=38;MLEAF=0.150;MQ=59.79;MQ0=0;MQRankSum=1.430;QD=23.16;ReadPosRankSum=-0.714	GT:AD:DP:GQ:PL	0/0:78,0:78:99:0,235,2422	0/0:12,0:12:36:0,36,359	0/0:17,0:17:48:0,48,519	0/0:40,0:40:99:0,120,1234	0/0:12,0:12:36:0,36,378	0/0:15,0:15:45:0,45,453	0/0:18,0:18:54:0,54,539	0/1:1,6:7:12:172,0,12	0/0:3,0:3:9:0,9,97	1/1:0,19:19:54:575,54,0	0/0:2,0:2:6:0,6,67	0/0:9,0:9:27:0,27,283	1/1:0,12:12:33:357,33,0	0/0:3,0:3:9:0,9,94	1/1:0,16:16:48:509,48,0	0/0:21,0:21:63:0,63,665	0/0:16,0:16:45:0,45,473	0/1:6,1:7:14:14,0,142	0/0:7,0:7:21:0,21,208	0/0:14,0:14:30:0,30,343	0/0:5,0:5:15:0,15,163	0/0:21,0:21:60:0,60,626	0/0:11,0:11:33:0,33,329	0/0:26,0:26:78:0,78,789	0/0:4,0:4:12:0,12,132	1/1:0,22:22:66:698,66,0	0/0:9,0:9:24:0,24,265	0/0:3,0:3:9:0,9,103	1/1:0,3:3:9:95,9,0	1/1:0,16:16:42:460,42,0	0/0:10,0:10:30:0,30,313	0/1:2,3:5:50:80,0,50	0/0:17,0:17:48:0,48,495	0/1:1,4:5:17:113,0,17	0/0:9,0:9:27:0,27,274	0/0:8,0:8:24:0,24,256	0/0:10,0:10:30:0,30,301	0/1:3,3:6:71:76,0,71	0/0:26,0:26:72:0,72,752	0/0:7,0:7:21:0,21,217	0/0:4,0:4:12:0,12,129	0/0:15,0:15:45:0,45,466	0/0:22,0:22:66:0,66,663	0/0:21,0:21:63:0,63,628	0/0:10,0:10:27:0,27,279	0/0:24,0:24:66:0,66,707	0/0:16,0:16:42:0,42,456	0/0:7,0:7:21:0,21,227	0/0:2,0:2:6:0,6,63	0/0:6,0:6:18:0,18,186	./.:.:.:.:.	./.:.:.:.:.	0/0:6,0:6:18:0,18,186	0/0:3,0:3:9:0,9,89	0/0:5,0:5:15:0,15,158	1/1:0,5:5:15:155,15,0	./.:.:.:.:.	0/0:5,0:5:15:0,15,161	1/1:0,1:1:3:32,3,0	0/0:3,0:3:9:0,9,94	1/1:0,1:1:3:33,3,0	1/1:0,2:2:6:61,6,0	0/0:6,0:6:15:0,15,170	1/1:0,2:2:6:61,6,0	0/0:4,0:4:12:0,12,117	1/1:0,5:5:15:158,15,0	0/0:3,0:3:9:0,9,93	1/1:0,4:4:12:126,12,0	0/0:4,0:4:12:0,12,124	0/0:1,0:1:3:0,3,32	0/0:1,0:1:3:0,3,30	0/0:7,0:7:21:0,21,215	0/0:3,0:3:9:0,9,93	0/0:2,0:2:6:0,6,61	0/0:2,0:2:6:0,6,61	0/0:5,0:5:15:0,15,157	0/0:4,0:4:12:0,12,124	./.:.:.:.:.	./.:.:.:.:.	0/0:3,0:3:6:0,6,75	0/0:4,0:4:12:0,12,126	0/0:1,0:1:3:0,3,31	0/0:7,0:7:21:0,21,217	0/0:4,0:4:12:0,12,126	0/0:2,0:2:6:0,6,60	0/0:4,0:4:12:0,12,126	0/0:4,0:4:12:0,12,119	0/1:9,1:10:1:1,0,249	0/0:2,0:2:6:0,6,61	0/0:9,0:9:27:0,27,284	0/0:5,0:5:15:0,15,154	1/1:0,5:5:15:153,15,0	0/0:2,0:2:6:0,6,61	1/1:0,2:2:3:33,3,0	1/1:0,1:1:3:33,3,0	0/1:1,2:3:24:46,0,24	0/0:12,1:13:4:0,4,336	./.:.:.:.:.	0/0:3,0:3:9:0,9,91	1/1:0,1:1:3:31,3,0	0/0:7,0:7:21:0,21,226	1/1:0,3:3:9:100,9,0	1/1:0,2:2:6:65,6,0	0/0:2,1:3:6:0,6,62	0/0:3,0:3:9:0,9,90	0/0:4,0:4:12:0,12,118	0/0:2,0:2:6:0,6,65	0/0:7,0:7:18:0,18,200	0/0:3,0:3:9:0,9,90	0/0:5,0:5:12:0,12,134	0/0:7,0:7:21:0,21,213	0/0:3,0:3:9:0,9,94	0/0:8,0:8:18:0,18,213	0/0:6,0:6:18:0,18,184	0/0:1,0:1:3:0,3,30	0/0:2,0:2:6:0,6,65	0/0:6,0:6:18:0,18,184	0/0:7,0:7:21:0,21,213	0/0:1,0:1:3:0,3,32	0/0:3,0:3:9:0,9,90	0/0:5,0:5:15:0,15,157	0/0:6,0:6:18:0,18,185	0/0:6,0:6:18:0,18,189	0/0:3,0:3:9:0,9,95	0/0:5,0:5:15:0,15,150	0/0:3,0:3:9:0,9,89	0/0:2,0:2:6:0,6,60	0/0:8,0:8:24:0,24,241	0/0:3,0:3:9:0,9,89	0/0:8,0:8:15:0,15,198	./.:.:.:.:.	./.:.:.:.:.	0/0:3,0:3:6:0,6,67	0/0:8,0:8:15:0,15,195	./.:.:.:.:.	./.:.:.:.:.	0/0:25,0:25:72:0,72,811
chr1	30230700	.	C	A	1623.49	.	AC=13;AF=0.050;AN=260;BaseQRankSum=-0.413;DP=1099;Dels=0.00;FS=10.006;HaplotypeScore=0.0941;InbreedingCoeff=0.2939;MLEAC=13;MLEAF=0.050;MQ=59.83;MQ0=0;MQRankSum=-0.257;QD=20.55;ReadPosRankSum=-3.461	GT:AD:DP:GQ:PL	0/0:61,0:61:99:0,183,1925	0/0:28,0:28:78:0,78,808	0/0:15,0:15:45:0,45,470	0/0:44,0:44:99:0,132,1339	0/0:13,0:13:36:0,36,373	0/0:21,0:21:60:0,60,627	0/0:23,0:23:66:0,66,678	0/0:3,0:3:9:0,9,92	0/0:1,0:1:3:0,3,29	0/0:20,0:20:54:0,54,576	0/0:2,0:2:6:0,6,71	0/0:13,0:13:36:0,36,376	0/0:19,0:19:51:0,51,564	0/0:3,0:3:9:0,9,92	0/0:20,0:20:60:0,60,623	0/0:18,0:18:54:0,54,547	0/0:17,0:17:51:0,51,515	0/0:3,0:3:9:0,9,89	0/0:4,0:4:12:0,12,115	0/0:11,0:11:30:0,30,306	0/0:4,0:4:12:0,12,129	0/0:23,0:23:69:0,69,718	0/0:19,0:19:54:0,54,553	0/0:21,0:21:60:0,60,637	0/0:1,0:1:3:0,3,33	0/0:22,0:22:66:0,66,665	1/1:0,13:13:33:355,33,0	0/0:3,0:3:9:0,9,93	0/0:4,0:4:12:0,12,123	0/0:23,0:23:60:0,60,648	0/0:9,0:9:27:0,27,283	0/0:5,0:5:15:0,15,163	0/0:31,0:31:93:0,93,931	0/0:4,0:4:12:0,12,131	0/0:10,0:10:30:0,30,305	0/1:2,2:4:50:51,0,50	0/0:14,0:14:42:0,42,429	0/1:5,5:10:99:120,0,123	1/1:0,21:21:60:622,60,0	0/1:2,2:4:41:41,0,57	0/0:5,0:5:15:0,15,155	0/0:11,0:11:33:0,33,343	0/0:26,0:26:75:0,75,787	0/0:21,0:21:63:0,63,645	0/0:14,0:14:42:0,42,432	0/0:24,0:24:69:0,69,706	0/0:11,0:11:30:0,30,322	0/0:5,0:5:15:0,15,153	0/0:5,0:5:12:0,12,135	0/0:4,0:4:12:0,12,126	./.:.:.:.:.	0/0:2,0:2:6:0,6,60	0/0:6,0:6:15:0,15,169	0/0:3,0:3:9:0,9,94	0/0:4,0:4:9:0,9,105	0/0:7,0:7:21:0,21,212	0/0:6,0:6:18:0,18,180	0/0:5,0:6:15:0,15,147	./.:.:.:.:.	0/0:3,0:3:9:0,9,95	0/0:9,0:9:21:0,21,233	0/0:2,0:2:6:0,6,60	0/0:6,0:6:18:0,18,178	0/0:5,0:5:15:0,15,150	0/0:9,0:9:27:0,27,270	0/0:8,0:8:24:0,24,248	0/0:3,0:3:9:0,9,93	0/0:12,0:12:36:0,36,366	0/0:1,0:1:3:0,3,32	0/0:5,0:5:15:0,15,153	./.:.:.:.:.	0/0:3,0:3:9:0,9,92	0/0:4,0:4:12:0,12,124	0/0:5,0:5:15:0,15,148	0/0:11,0:11:30:0,30,314	0/0:3,0:3:9:0,9,96	0/0:5,0:5:12:0,12,142	0/0:2,0:2:6:0,6,65	0/0:3,0:3:6:0,6,74	0/0:3,0:3:9:0,9,94	0/0:4,0:4:12:0,12,120	0/0:2,0:2:6:0,6,60	0/0:2,0:2:6:0,6,63	0/0:8,0:8:24:0,24,241	0/0:6,0:6:15:0,15,147	0/0:9,0:9:27:0,27,286	0/0:3,0:3:9:0,9,91	0/0:12,0:12:36:0,36,373	0/0:3,0:3:6:0,6,60	0/0:5,0:5:15:0,15,149	0/0:4,0:4:12:0,12,118	0/0:2,0:2:6:0,6,61	0/0:1,0:1:3:0,3,31	0/0:3,0:3:9:0,9,92	0/0:2,0:2:6:0,6,57	./.:.:.:.:.	0/0:10,0:10:30:0,30,314	0/0:1,0:1:3:0,3,32	0/0:4,0:4:12:0,12,118	0/0:4,0:4:12:0,12,111	0/0:5,0:5:12:0,12,125	0/0:1,0:1:3:0,3,32	0/0:5,0:5:15:0,15,151	0/0:7,0:7:21:0,21,217	0/0:4,0:4:12:0,12,121	0/0:7,0:7:21:0,21,211	0/0:5,0:5:15:0,15,157	0/0:8,0:8:24:0,24,244	0/1:2,5:7:14:137,0,14	0/0:9,0:9:27:0,27,269	0/0:5,0:5:12:0,12,133	0/1:2,5:7:15:137,0,15	1/1:0,7:7:21:212,21,0	0/0:2,0:2:6:0,6,63	1/1:0,6:6:18:186,18,0	0/0:4,0:4:12:0,12,122	0/0:3,0:3:9:0,9,89	0/0:2,0:2:6:0,6,59	0/0:3,0:3:6:0,6,54	0/0:1,0:1:3:0,3,30	0/0:5,0:5:15:0,15,151	0/0:6,0:6:18:0,18,182	0/0:8,0:8:21:0,21,231	0/0:6,0:6:18:0,18,180	0/0:3,0:3:9:0,9,93	0/0:5,0:5:15:0,15,150	0/0:1,0:1:3:0,3,31	./.:.:.:.:.	0/0:3,0:3:9:0,9,86	./.:.:.:.:.	0/0:4,0:4:6:0,6,89	0/0:4,0:4:6:0,6,89	0/0:4,0:4:6:0,6,89	0/0:2,0:2:3:0,3,45	0/0:4,0:4:6:0,6,89	./.:.:.:.:.	0/0:15,0:15:45:0,45,487
chr1	30236542	.	T	G	8964.13	.	AC=62;AF=0.244;AN=254;BaseQRankSum=-2.155;DP=975;Dels=0.00;FS=2.353;HaplotypeScore=0.2095;InbreedingCoeff=0.7575;MLEAC=60;MLEAF=0.236;MQ=59.69;MQ0=0;MQRankSum=-0.499;QD=28.01;ReadPosRankSum=-1.371	GT:AD:DP:GQ:PL	1/1:0,68:68:99:2181,205,0	0/0:22,0:22:66:0,66,690	1/1:0,22:22:60:637,60,0	0/0:47,0:47:99:0,141,1483	0/0:15,0:15:36:0,36,420	1/1:0,14:14:42:435,42,0	0/0:17,0:17:48:0,48,497	./.:.:.:.:.	0/0:2,0:2:6:0,6,61	0/0:12,0:12:33:0,33,357	0/0:4,0:4:12:0,12,126	0/0:8,0:8:21:0,21,234	0/0:17,0:17:51:0,51,536	0/0:1,0:1:3:0,3,32	0/0:14,0:14:42:0,42,444	0/0:21,1:22:51:0,51,590	0/0:18,0:18:48:0,48,534	1/1:0,2:2:6:61,6,0	0/0:10,0:10:24:0,24,291	1/1:0,10:10:30:309,30,0	0/0:4,0:4:12:0,12,124	1/1:0,15:15:33:400,33,0	1/1:0,17:17:51:532,51,0	0/0:27,0:27:75:0,75,813	0/0:2,0:2:6:0,6,62	0/0:11,0:11:33:0,33,355	0/0:11,0:11:33:0,33,347	0/0:6,0:6:18:0,18,192	0/0:4,0:4:9:0,9,99	0/0:28,0:28:81:0,81,863	0/0:5,0:5:15:0,15,164	0/0:4,0:4:12:0,12,130	0/0:11,0:11:30:0,30,330	0/0:3,0:3:9:0,9,102	0/0:10,0:10:27:0,27,293	0/0:6,0:6:18:0,18,191	1/1:0,21:21:63:664,63,0	0/0:15,0:15:45:0,45,454	0/0:6,0:6:15:0,15,176	0/0:2,0:2:6:0,6,67	0/0:5,0:5:15:0,15,157	0/0:19,0:19:48:0,48,530	1/1:0,23:23:66:713,66,0	0/0:12,0:12:30:0,30,344	1/1:0,10:10:27:287,27,0	1/1:0,15:15:42:465,42,0	1/1:0,12:12:33:358,33,0	0/0:3,0:3:6:0,6,59	0/0:5,0:5:12:0,12,145	0/0:4,0:4:12:0,12,126	0/0:4,0:4:12:0,12,126	0/0:1,0:1:3:0,3,32	0/0:15,0:15:42:0,42,458	./.:.:.:.:.	0/0:8,0:8:24:0,24,245	0/0:1,0:1:3:0,3,31	0/0:6,0:6:15:0,15,155	0/0:5,0:5:15:0,15,157	0/0:3,0:3:9:0,9,92	0/0:7,0:7:21:0,21,216	0/0:5,0:5:15:0,15,166	0/0:1,0:1:3:0,3,34	0/0:5,0:5:15:0,15,150	0/0:3,0:3:9:0,9,99	0/0:4,0:4:12:0,12,124	0/0:4,0:4:12:0,12,125	0/0:3,0:3:9:0,9,99	0/0:6,0:6:18:0,18,185	0/0:1,0:1:3:0,3,31	1/1:0,2:2:6:63,6,0	0/0:1,0:1:3:0,3,32	1/1:0,2:2:6:61,6,0	1/1:0,6:6:18:191,18,0	0/1:1,1:2:26:28,0,26	0/0:4,0:4:12:0,12,122	0/0:4,0:4:12:0,12,128	1/1:0,1:1:3:32,3,0	1/1:0,4:4:12:126,12,0	./.:.:.:.:.	1/1:0,1:1:3:34,3,0	0/0:1,0:1:3:0,3,34	0/0:4,0:4:12:0,12,123	0/0:3,0:3:9:0,9,99	1/1:0,7:7:18:194,18,0	1/1:0,6:6:15:169,15,0	0/0:6,0:6:18:0,18,182	0/0:4,0:4:12:0,12,120	0/0:5,0:5:15:0,15,161	0/0:2,0:2:6:0,6,63	0/0:4,0:4:12:0,12,132	0/0:3,0:3:9:0,9,93	0/0:1,0:1:3:0,3,30	0/0:1,0:1:3:0,3,34	0/0:4,0:4:12:0,12,128	./.:.:.:.:.	0/0:1,0:1:3:0,3,30	0/0:4,0:4:9:0,9,97	0/0:2,0:2:6:0,6,61	0/0:3,0:3:9:0,9,97	0/0:5,0:5:15:0,15,158	0/1:9,1:10:2:2,0,258	0/0:5,0:5:15:0,15,157	0/0:4,0:4:12:0,12,122	1/1:0,2:2:6:61,6,0	1/1:0,2:2:6:63,6,0	1/1:0,4:4:12:129,12,0	1/1:0,4:4:12:129,12,0	0/0:7,0:7:21:0,21,217	./.:.:.:.:.	0/0:3,0:3:9:0,9,94	0/0:5,0:5:15:0,15,157	./.:.:.:.:.	0/0:7,0:7:18:0,18,206	0/0:5,0:5:15:0,15,153	0/0:5,0:5:15:0,15,160	0/0:4,0:4:12:0,12,121	0/0:2,0:2:6:0,6,62	0/0:8,0:8:24:0,24,252	0/0:4,0:4:12:0,12,132	1/1:0,8:8:24:248,24,0	0/0:4,0:4:12:0,12,126	0/0:5,0:5:15:0,15,157	1/1:0,8:8:24:251,24,0	1/1:0,5:5:15:150,15,0	1/1:0,9:9:27:292,27,0	1/1:0,4:4:12:127,12,0	0/0:2,0:2:6:0,6,61	./.:.:.:.:.	1/1:0,4:4:12:115,12,0	./.:.:.:.:.	./.:.:.:.:.	./.:.:.:.:.	0/0:5,0:5:12:0,12,135	0/0:4,0:4:9:0,9,108	0/0:4,0:4:6:0,6,89	0/0:2,0:2:3:0,3,45	0/0:13,0:13:39:0,39,440
chr1	30239192	.	G	C	5161.77	.	AC=42;AF=0.175;AN=240;BaseQRankSum=0.603;DP=713;Dels=0.00;FS=1.961;HaplotypeScore=0.2351;InbreedingCoeff=0.6444;MLEAC=40;MLEAF=0.167;MQ=59.53;MQ0=0;MQRankSum=0.796;QD=29.67;ReadPosRankSum=-0.663	GT:AD:DP:GQ:PL	1/1:0,48:48:99:1636,144,0	0/0:22,0:22:66:0,66,686	1/1:0,13:13:30:359,30,0	0/0:27,0:27:81:0,81,852	0/0:18,0:18:54:0,54,572	1/1:0,14:14:42:447,42,0	0/0:16,0:16:48:0,48,462	./.:.:.:.:.	./.:.:.:.:.	0/0:7,0:7:18:0,18,195	0/0:1,0:1:3:0,3,32	0/0:16,0:16:48:0,48,513	0/0:12,0:12:36:0,36,393	./.:.:.:.:.	0/0:17,0:17:45:0,45,502	0/0:13,0:13:39:0,39,413	0/0:7,0:7:21:0,21,215	./.:.:.:.:.	0/0:1,0:1:3:0,3,31	0/0:3,0:3:9:0,9,96	0/0:3,0:3:9:0,9,95	0/0:4,0:4:12:0,12,122	1/1:0,9:9:27:291,27,0	0/0:17,0:17:51:0,51,537	0/0:3,0:3:9:0,9,96	0/0:15,0:15:39:0,39,439	0/0:7,0:7:21:0,21,226	0/0:1,0:1:3:0,3,35	0/0:6,0:6:18:0,18,189	0/0:11,0:11:30:0,30,336	./.:.:.:.:.	0/0:2,0:2:6:0,6,65	0/0:2,0:2:6:0,6,61	0/0:3,0:3:9:0,9,95	0/0:17,0:17:51:0,51,524	0/0:2,0:2:6:0,6,66	1/1:0,17:17:48:541,48,0	0/0:6,0:6:18:0,18,184	0/0:6,0:6:18:0,18,182	./.:.:.:.:.	0/0:1,0:1:3:0,3,32	0/0:9,0:9:27:0,27,287	1/1:0,15:15:39:442,39,0	0/0:12,0:12:36:0,36,380	1/1:0,10:10:30:316,30,0	1/1:0,6:6:18:193,18,0	1/1:0,9:9:27:296,27,0	0/0:1,0:1:3:0,3,33	0/0:2,0:2:6:0,6,67	0/0:1,0:1:3:0,3,32	0/0:3,0:3:9:0,9,96	0/0:2,0:2:6:0,6,64	0/0:3,0:3:9:0,9,96	0/0:2,0:2:6:0,6,63	./.:.:.:.:.	0/0:3,0:3:9:0,9,89	0/0:3,0:3:9:0,9,95	0/0:4,0:4:12:0,12,129	0/0:1,0:1:3:0,3,32	0/0:7,0:7:21:0,21,219	0/0:1,0:1:3:0,3,33	./.:.:.:.:.	0/0:3,0:3:9:0,9,94	0/0:1,0:1:3:0,3,32	0/0:5,0:5:15:0,15,156	0/0:6,0:6:18:0,18,192	0/0:3,0:3:9:0,9,95	0/0:9,0:9:27:0,27,281	0/0:4,0:4:12:0,12,128	./.:.:.:.:.	0/0:1,0:1:3:0,3,32	1/1:0,3:3:9:97,9,0	0/0:2,0:2:6:0,6,62	0/0:1,0:1:3:0,3,32	0/0:3,0:3:9:0,9,97	./.:.:.:.:.	./.:.:.:.:.	./.:.:.:.:.	./.:.:.:.:.	0/0:3,0:3:9:0,9,97	0/0:1,0:1:3:0,3,32	0/0:1,0:1:3:0,3,32	./.:.:.:.:.	1/1:0,6:6:18:193,18,0	1/1:0,1:1:3:30,3,0	0/0:5,0:5:15:0,15,153	0/0:1,0:1:3:0,3,32	0/0:2,0:2:6:0,6,61	0/0:3,0:3:9:0,9,92	0/0:5,0:5:15:0,15,153	0/0:2,0:2:6:0,6,65	0/0:5,0:5:15:0,15,164	0/0:2,0:2:6:0,6,59	./.:.:.:.:.	./.:.:.:.:.	0/0:1,0:1:3:0,3,32	0/0:5,0:5:15:0,15,161	0/0:3,0:3:9:0,9,94	0/0:2,0:2:6:0,6,65	0/0:5,0:5:15:0,15,161	0/0:4,0:4:12:0,12,128	0/0:3,0:3:9:0,9,97	0/0:3,0:3:9:0,9,95	1/1:0,1:1:3:33,3,0	1/1:0,2:2:6:65,6,0	1/1:0,4:4:12:125,12,0	0/0:1,0:1:3:0,3,32	0/0:3,0:3:9:0,9,93	0/0:3,0:3:9:0,9,97	0/0:3,0:3:9:0,9,92	0/0:4,0:4:12:0,12,117	0/0:3,0:3:9:0,9,97	0/0:3,0:3:9:0,9,89	0/0:7,0:7:21:0,21,218	0/0:5,0:5:15:0,15,160	0/0:3,0:3:9:0,9,96	0/0:2,0:2:6:0,6,67	0/0:2,0:2:6:0,6,67	./.:.:.:.:.	1/1:0,1:1:3:32,3,0	0/0:3,0:3:9:0,9,92	0/0:2,0:2:6:0,6,63	1/1:0,3:3:9:92,9,0	1/1:0,6:6:18:198,18,0	1/1:0,1:1:3:32,3,0	0/0:4,0:4:12:0,12,126	0/0:5,0:5:15:0,15,158	1/1:0,4:4:12:124,12,0	1/1:0,1:1:3:29,3,0	0/0:6,0:6:9:0,9,134	0/0:4,0:4:9:0,9,108	0/0:8,0:8:12:0,12,179	0/0:6,0:7:12:0,12,153	0/0:5,0:5:6:0,6,89	0/0:4,0:4:6:0,6,89	0/0:10,0:10:15:0,15,224	0/0:28,0:28:84:0,84,963
chr1	30244791	.	A	C	1478.1	.	AC=32;AF=0.132;AN=242;BaseQRankSum=-2.624;DP=995;Dels=0.00;FS=1.750;HaplotypeScore=0.1860;InbreedingCoeff=0.4702;MLEAC=28;MLEAF=0.116;MQ=37.71;MQ0=57;MQRankSum=-0.145;QD=12.42;ReadPosRankSum=0.531	GT:AD:DP:GQ:PL	0/0:23,0:23:60:0,60,642	0/0:15,0:15:36:0,36,372	0/0:20,0:20:18:0,18,187	0/0:25,0:25:36:0,36,362	1/1:13,11:24:33:326,33,0	0/0:10,0:10:6:0,6,60	0/0:12,0:12:21:0,21,214	0/0:1,0:1:3:0,3,35	1/1:3,1:4:3:32,3,0	0/0:14,0:14:36:0,36,370	1/1:2,3:5:9:95,9,0	0/0:14,0:14:18:0,18,184	0/0:22,0:22:36:0,36,369	./.:.:.:.:.	0/0:23,0:23:39:0,39,389	0/0:20,0:20:21:0,21,212	1/1:6,11:17:33:334,33,0	0/0:3,0:3:6:0,6,66	0/0:12,0:12:9:0,9,95	0/0:11,0:11:12:0,12,118	./.:.:.:.:.	0/0:15,0:15:27:0,27,284	0/0:29,0:29:30:0,30,311	0/0:28,0:28:57:0,57,578	0/0:3,0:3:3:0,3,29	0/0:12,0:12:24:0,24,243	0/0:13,0:13:33:0,33,341	1/1:2,3:5:9:89,9,0	0/1:3,1:4:24:24,0,24	0/0:21,0:21:24:0,24,245	0/0:12,0:12:21:0,21,233	0/0:2,0:2:3:0,3,32	0/0:22,0:22:21:0,21,221	0/0:3,0:3:6:0,6,65	0/0:13,0:13:9:0,9,95	1/1:3,5:8:15:165,15,0	0/0:20,0:20:39:0,39,401	0/0:3,0:3:9:0,9,92	0/0:7,0:7:6:0,6,76	0/0:2,0:2:6:0,6,65	0/0:4,0:4:3:0,3,32	1/1:3,5:8:15:149,15,0	0/0:29,0:29:39:0,39,394	0/0:21,0:21:27:0,27,270	0/0:4,0:4:9:0,9,97	0/0:15,0:15:21:0,21,213	0/0:23,0:23:33:0,33,334	0/1:5,1:6:29:29,0,29	0/0:1,0:1:3:0,3,32	0/0:6,0:6:12:0,12,118	./.:.:.:.:.	./.:.:.:.:.	1/1:0,5:5:15:143,15,0	./.:.:.:.:.	0/0:6,0:6:12:0,12,122	0/0:4,0:4:12:0,12,133	0/0:7,0:7:9:0,9,92	0/0:12,0:12:12:0,12,124	0/0:6,0:6:9:0,9,92	0/0:4,0:4:6:0,6,63	0/0:2,0:2:6:0,6,64	0/0:4,0:4:12:0,12,123	1/1:8,3:11:9:83,9,0	0/0:2,0:2:6:0,6,61	0/0:4,0:4:6:0,6,63	0/0:4,0:4:12:0,12,123	0/0:4,0:4:6:0,6,61	0/0:9,0:9:21:0,21,218	1/1:5,1:6:3:30,3,0	0/0:3,0:3:9:0,9,93	0/0:3,0:3:9:0,9,94	0/0:5,0:5:15:0,15,158	./.:.:.:.:.	0/0:3,0:3:3:0,3,31	0/0:6,0:6:9:0,9,84	./.:.:.:.:.	0/0:1,0:1:3:0,3,25	0/0:4,0:4:6:0,6,64	0/0:2,0:2:3:0,3,31	0/0:7,0:7:3:0,3,32	0/0:1,0:1:3:0,3,32	0/0:1,0:1:3:0,3,32	0/0:4,0:4:3:0,3,32	0/0:9,0:9:15:0,15,141	0/0:4,0:4:6:0,6,59	0/0:3,0:3:9:0,9,100	0/0:2,0:2:3:0,3,31	0/0:3,0:3:3:0,3,32	1/1:2,2:4:6:60,6,0	1/1:0,2:2:6:52,6,0	./.:.:.:.:.	./.:.:.:.:.	0/0:3,0:3:3:0,3,31	./.:.:.:.:.	0/0:3,0:3:3:0,3,30	0/0:2,0:2:3:0,3,31	0/0:2,0:2:3:0,3,32	0/0:5,0:5:9:0,9,95	./.:.:.:.:.	0/0:3,0:3:3:0,3,31	1/1:2,3:5:9:95,9,0	0/0:1,0:1:3:0,3,29	0/0:3,0:3:3:0,3,31	0/0:2,0:2:6:0,6,61	0/0:4,0:4:9:0,9,96	0/0:7,0:7:9:0,9,106	0/0:5,0:5:12:0,12,130	0/0:17,0:17:15:0,15,155	0/0:5,0:5:6:0,6,66	0/0:3,0:3:9:0,9,89	0/0:9,0:9:6:0,6,59	0/0:5,0:5:6:0,6,68	0/0:5,0:5:9:0,9,95	0/0:2,0:2:6:0,6,63	0/0:9,0:9:15:0,15,153	1/1:2,1:3:3:32,3,0	1/1:0,2:2:6:61,6,0	./.:.:.:.:.	0/0:6,0:6:12:0,12,122	0/0:7,0:7:9:0,9,94	0/0:5,0:5:9:0,9,92	0/0:5,0:5:12:0,12,120	./.:.:.:.:.	0/0:4,0:4:12:0,12,115	0/0:8,0:8:6:0,6,60	0/0:5,0:5:3:0,3,31	0/0:4,0:4:6:0,6,63	0/0:5,0:5:9:0,9,93	0/0:1,0:1:3:0,3,31	0/0:4,0:4:6:0,6,89	0/0:2,0:2:3:0,3,45	./.:.:.:.:.	./.:.:.:.:.	0/0:4,0:4:9:0,9,106	./.:.:.:.:.	0/0:7,0:7:3:0,3,45	0/0:33,0:33:54:0,54,611
chr1	30253569	.	C	T	1907.94	.	AC=37;AF=0.145;AN=256;BaseQRankSum=-0.657;DP=1040;Dels=0.00;FS=6.398;HaplotypeScore=0.1172;InbreedingCoeff=0.5369;MLEAC=33;MLEAF=0.129;MQ=59.79;MQ0=0;MQRankSum=0.068;QD=22.19;ReadPosRankSum=0.611	GT:AD:DP:GQ:PL	0/0:62,0:62:99:0,180,1953	0/0:24,0:24:66:0,66,729	0/0:23,0:23:63:0,63,703	0/0:37,0:37:99:0,105,1143	0/0:18,0:18:54:0,54,564	0/0:14,0:14:30:0,30,364	1/1:0,11:11:33:341,33,0	./.:.:.:.:.	./.:.:.:.:.	0/0:16,0:16:42:0,42,443	./.:.:.:.:.	0/0:20,0:20:60:0,60,631	0/0:21,0:21:63:0,63,661	1/1:0,2:2:6:64,6,0	0/0:24,0:24:72:0,72,763	0/0:10,0:10:27:0,27,301	0/0:11,0:11:27:0,27,294	0/1:1,2:3:25:56,0,25	0/0:7,0:7:18:0,18,200	1/1:0,3:3:9:95,9,0	0/0:2,0:2:6:0,6,63	1/1:0,6:6:12:139,12,0	0/0:19,0:19:57:0,57,607	0/0:17,0:17:33:0,33,407	0/0:2,0:2:6:0,6,65	0/0:17,0:17:45:0,45,489	0/0:10,0:10:27:0,27,296	0/0:2,0:2:6:0,6,64	0/0:1,0:1:3:0,3,33	0/0:13,0:13:36:0,36,391	0/0:2,0:2:6:0,6,57	0/1:2,1:3:23:23,0,57	0/0:14,0:14:30:0,30,358	0/0:3,0:3:9:0,9,99	0/0:10,0:10:30:0,30,319	0/0:3,0:3:9:0,9,96	0/0:22,0:22:54:0,54,630	0/0:14,0:14:36:0,36,400	0/0:8,0:8:24:0,24,255	0/0:2,0:2:6:0,6,65	0/0:1,0:1:3:0,3,33	0/0:16,0:16:48:0,48,513	0/0:15,0:15:42:0,42,460	0/0:22,0:22:48:0,48,570	0/0:15,0:15:36:0,36,411	0/0:13,0:13:39:0,39,404	0/0:7,0:7:18:0,18,206	./.:.:.:.:.	0/0:4,0:4:9:0,9,109	0/0:17,0:17:51:0,51,534	0/0:3,0:3:6:0,6,65	0/0:3,0:3:9:0,9,94	0/0:3,0:3:6:0,6,76	0/0:6,0:6:15:0,15,167	0/0:13,0:13:30:0,30,361	0/0:1,0:1:3:0,3,31	0/0:5,0:5:15:0,15,162	0/0:2,0:2:6:0,6,62	0/0:3,0:3:9:0,9,94	0/0:3,0:3:9:0,9,96	0/0:6,0:6:18:0,18,182	0/0:5,0:5:15:0,15,161	0/0:4,0:4:12:0,12,128	0/0:6,0:6:18:0,18,184	1/1:0,7:7:21:221,21,0	0/0:3,0:3:6:0,6,78	0/0:9,0:9:24:0,24,269	0/0:5,0:5:15:0,15,157	0/0:4,0:4:12:0,12,121	0/0:1,0:1:3:0,3,31	0/0:4,0:4:12:0,12,118	0/0:4,0:4:12:0,12,128	1/1:0,2:2:6:62,6,0	1/1:0,3:3:9:96,9,0	./.:.:.:.:.	0/0:2,0:2:6:0,6,61	1/1:0,2:2:6:60,6,0	1/1:0,2:2:6:65,6,0	./.:.:.:.:.	1/1:0,6:6:15:171,15,0	0/0:1,0:1:3:0,3,32	0/0:2,0:2:6:0,6,61	0/0:37,0:37:99:0,111,1153	0/0:5,0:5:15:0,15,161	0/0:7,0:7:21:0,21,222	0/0:5,0:5:15:0,15,158	0/0:3,0:3:9:0,9,93	0/1:1,2:3:23:54,0,23	0/0:2,0:2:6:0,6,61	0/0:4,0:4:12:0,12,126	0/0:1,0:1:3:0,3,32	0/0:3,0:3:9:0,9,93	0/1:2,2:4:54:55,0,54	0/0:4,0:4:12:0,12,125	0/0:1,0:1:3:0,3,32	0/0:1,0:1:3:0,3,32	1/1:0,4:4:12:117,12,0	0/0:1,0:1:3:0,3,32	1/1:0,4:4:12:130,12,0	0/0:3,0:3:9:0,9,93	0/0:1,0:1:3:0,3,32	0/0:2,0:2:6:0,6,61	0/0:1,0:1:3:0,3,32	0/0:3,0:3:9:0,9,96	0/0:5,0:5:15:0,15,157	0/0:8,0:8:21:0,21,238	0/0:5,0:5:15:0,15,157	0/0:79,0:79:99:0,226,2409	0/0:1,0:1:3:0,3,30	1/1:0,2:2:6:59,6,0	1/1:0,5:5:12:141,12,0	0/0:1,0:1:3:0,3,30	0/0:16,0:16:42:0,42,468	0/0:6,0:6:18:0,18,189	0/0:7,0:7:21:0,21,220	0/0:7,0:7:18:0,18,193	0/0:4,0:4:12:0,12,128	0/0:5,0:5:15:0,15,154	./.:.:.:.:.	0/0:3,0:3:9:0,9,95	0/0:7,0:7:21:0,21,222	1/1:0,7:7:21:226,21,0	0/0:15,0:15:36:0,36,419	0/1:3,1:4:20:20,0,84	./.:.:.:.:.	1/1:0,3:3:9:92,9,0	0/0:5,0:5:12:0,12,136	0/0:3,0:3:9:0,9,96	0/0:5,0:5:12:0,12,137	./.:.:.:.:.	0/0:2,0:2:3:0,3,45	0/0:4,0:4:6:0,6,89	0/0:3,0:3:6:0,6,76	0/0:1,0:1:3:0,3,28	0/0:2,0:2:3:0,3,45	0/0:2,0:2:3:0,3,45	0/0:18,0:18:54:0,54,608
chr1	30254038	.	G	A	1291.21	.	AC=15;AF=0.057;AN=262;BaseQRankSum=-1.499;DP=1171;Dels=0.00;FS=3.150;HaplotypeScore=0.1006;InbreedingCoeff=0.4697;MLEAC=12;MLEAF=0.046;MQ=59.76;MQ0=0;MQRankSum=-0.119;QD=21.88;ReadPosRankSum=1.031	GT:AD:DP:GQ:PL	0/0:68,0:68:99:0,205,2185	0/0:24,0:24:72:0,72,734	0/0:16,0:16:48:0,48,496	0/0:44,0:44:99:0,132,1344	0/0:13,0:13:33:0,33,377	0/0:18,0:18:48:0,48,535	0/0:14,0:14:42:0,42,424	0/0:4,0:4:12:0,12,126	0/0:2,0:2:6:0,6,67	0/0:25,0:25:72:0,72,772	0/0:4,0:4:12:0,12,132	0/0:16,0:16:48:0,48,513	0/0:12,0:12:36:0,36,380	0/0:1,0:1:3:0,3,35	0/0:22,0:22:66:0,66,667	0/0:25,0:25:69:0,69,729	0/0:24,0:24:66:0,66,718	0/0:2,0:2:6:0,6,65	0/0:12,0:12:36:0,36,375	1/1:0,3:3:9:93,9,0	0/0:4,0:4:12:0,12,132	1/1:0,23:23:63:672,63,0	0/0:26,0:26:66:0,66,710	0/0:17,0:17:48:0,48,504	0/0:2,0:2:6:0,6,61	0/0:12,0:12:33:0,33,366	0/0:20,0:20:54:0,54,591	0/0:10,0:10:30:0,30,332	0/0:1,0:1:3:0,3,31	0/0:21,0:21:57:0,57,608	0/0:5,0:5:15:0,15,163	0/0:3,0:3:9:0,9,92	0/0:19,0:19:51:0,51,558	0/0:2,0:2:6:0,6,68	0/0:20,0:20:60:0,60,623	0/0:3,0:3:9:0,9,88	0/0:24,0:24:66:0,66,720	0/0:16,0:16:36:0,36,412	0/0:14,0:14:42:0,42,447	0/0:3,0:3:9:0,9,101	0/0:1,0:1:3:0,3,34	0/0:9,0:9:24:0,24,265	0/0:14,0:14:36:0,36,397	0/0:14,0:14:42:0,42,429	0/0:21,0:21:60:0,60,646	0/0:18,0:18:54:0,54,566	0/0:10,0:10:30:0,30,307	./.:.:.:.:.	0/0:1,0:1:3:0,3,31	0/0:11,0:11:33:0,33,337	0/0:2,0:2:6:0,6,61	0/0:4,0:4:12:0,12,120	0/0:8,0:8:24:0,24,258	./.:.:.:.:.	0/0:5,0:5:15:0,15,150	0/0:4,0:4:12:0,12,126	0/0:5,0:5:15:0,15,143	0/0:7,0:7:21:0,21,219	0/0:2,0:2:6:0,6,59	0/0:6,0:6:18:0,18,176	0/0:5,0:5:15:0,15,152	0/0:4,0:4:12:0,12,117	0/0:9,0:9:27:0,27,271	0/0:3,0:3:9:0,9,95	0/0:4,0:4:12:0,12,128	0/0:10,0:10:24:0,24,270	0/0:1,0:1:3:0,3,34	0/0:8,0:8:24:0,24,243	0/0:4,0:4:12:0,12,122	0/0:3,0:3:9:0,9,94	0/0:1,0:1:3:0,3,28	0/0:2,0:2:6:0,6,57	1/1:0,2:2:6:64,6,0	1/1:0,1:1:3:31,3,0	./.:.:.:.:.	0/0:2,0:2:6:0,6,65	1/1:0,7:7:18:189,18,0	0/0:2,0:2:6:0,6,63	./.:.:.:.:.	1/1:0,11:11:24:294,24,0	0/0:4,0:4:12:0,12,124	0/0:2,0:3:6:0,6,62	0/0:37,0:37:99:0,111,1202	0/0:1,0:1:3:0,3,32	0/0:4,0:4:12:0,12,120	0/0:4,0:4:12:0,12,115	0/0:2,0:2:6:0,6,61	0/0:4,0:4:12:0,12,125	0/0:5,0:5:15:0,15,161	0/0:3,0:3:9:0,9,95	0/0:2,0:2:6:0,6,64	0/0:3,0:3:9:0,9,96	0/0:6,0:6:18:0,18,189	0/0:2,0:2:6:0,6,64	0/0:2,0:2:6:0,6,65	0/0:8,0:8:24:0,24,244	0/0:6,0:6:18:0,18,190	0/0:4,0:4:9:0,9,111	0/0:3,0:3:9:0,9,95	0/0:3,0:3:9:0,9,94	0/0:8,0:8:24:0,24,255	0/0:2,0:2:6:0,6,61	0/0:2,0:2:6:0,6,66	0/0:2,0:2:6:0,6,58	0/0:4,0:4:9:0,9,110	0/0:3,0:3:9:0,9,93	0/0:7,0:7:21:0,21,215	0/0:58,0:58:99:0,174,1810	0/0:6,0:6:18:0,18,184	0/0:6,0:6:18:0,18,181	0/0:2,0:2:6:0,6,61	0/0:6,0:6:18:0,18,189	0/0:13,0:13:39:0,39,390	0/0:4,0:4:12:0,12,118	0/0:6,0:6:15:0,15,175	0/0:7,0:7:21:0,21,219	0/0:6,0:6:18:0,18,183	0/0:2,0:2:6:0,6,59	./.:.:.:.:.	0/0:2,0:2:6:0,6,64	0/0:3,0:3:9:0,9,97	0/0:10,0:10:27:0,27,306	0/0:10,0:10:27:0,27,296	0/1:6,2:8:41:41,0,149	0/0:4,0:4:12:0,12,119	1/1:0,4:4:12:122,12,0	0/0:4,0:4:12:0,12,128	0/0:5,0:5:15:0,15,157	0/0:6,0:6:18:0,18,184	0/0:3,0:3:6:0,6,75	0/0:4,0:4:6:0,6,89	0/0:2,0:2:6:0,6,63	0/0:6,0:6:9:0,9,134	0/0:6,0:6:12:0,12,152	./.:.:.:.:.	0/0:6,0:6:12:0,12,152	0/0:23,0:23:69:0,69,760
chr1	30254476	.	T	C	1541.58	.	AC=16;AF=0.062;AN=260;BaseQRankSum=2.439;DP=1067;Dels=0.00;FS=0.514;HaplotypeScore=0.0881;InbreedingCoeff=0.5356;MLEAC=12;MLEAF=0.046;MQ=59.76;MQ0=1;MQRankSum=0.836;QD=27.53;ReadPosRankSum=-0.186	GT:AD:DP:GQ:PL	0/0:53,0:53:99:0,159,1700	0/0:15,0:15:45:0,45,467	0/0:20,0:20:57:0,57,599	0/0:42,0:42:99:0,126,1274	0/0:13,0:13:33:0,33,369	0/0:13,0:13:39:0,39,397	0/0:19,0:19:57:0,57,570	0/0:5,0:5:15:0,15,158	0/0:1,0:1:3:0,3,33	0/0:16,0:16:48:0,48,489	0/0:3,0:3:9:0,9,95	0/0:17,0:17:48:0,48,509	0/0:16,0:16:48:0,48,481	0/0:1,0:1:3:0,3,32	0/0:10,0:10:30:0,30,307	0/0:26,0:26:72:0,72,756	0/0:21,0:21:63:0,63,635	0/0:3,0:3:9:0,9,94	0/0:8,0:8:24:0,24,247	1/1:0,10:10:30:316,30,0	0/0:4,0:4:12:0,12,132	1/1:0,27:27:81:860,81,0	0/0:22,0:22:63:0,63,661	0/0:26,0:26:72:0,72,743	0/0:1,0:1:3:0,3,31	0/0:14,0:14:42:0,42,429	0/0:16,0:16:48:0,48,488	0/0:5,0:5:15:0,15,157	0/0:5,0:5:15:0,15,150	0/0:18,0:18:54:0,54,553	0/0:7,0:7:21:0,21,219	0/0:3,0:3:9:0,9,95	0/0:14,0:14:39:0,39,416	0/0:2,0:2:6:0,6,64	0/0:8,0:8:24:0,24,244	0/0:1,0:1:3:0,3,32	0/0:18,0:18:48:0,48,525	0/0:15,0:15:45:0,45,455	0/0:8,0:8:24:0,24,246	0/0:3,0:3:9:0,9,98	0/0:7,0:7:21:0,21,219	0/0:12,0:12:36:0,36,379	0/0:14,0:14:42:0,42,429	0/0:22,0:22:66:0,66,667	0/0:13,0:13:39:0,39,398	0/0:15,0:15:45:0,45,464	0/0:12,0:12:30:0,30,324	0/0:1,0:1:3:0,3,34	./.:.:.:.:.	0/0:8,0:8:24:0,24,243	0/0:2,0:2:6:0,6,63	0/0:3,0:3:9:0,9,89	0/0:3,0:3:9:0,9,96	0/0:2,0:2:6:0,6,63	0/0:4,0:4:12:0,12,122	./.:.:.:.:.	0/0:4,0:4:12:0,12,126	0/0:5,0:5:15:0,15,158	0/0:2,0:2:6:0,6,63	0/0:6,0:6:18:0,18,191	0/0:3,0:3:9:0,9,90	0/0:3,0:3:9:0,9,90	0/0:4,0:4:12:0,12,124	0/0:3,0:3:9:0,9,95	0/0:5,0:5:15:0,15,153	0/0:4,0:4:12:0,12,122	0/0:5,0:5:15:0,15,158	0/0:4,0:4:12:0,12,124	0/0:6,0:6:18:0,18,192	./.:.:.:.:.	0/0:2,0:2:6:0,6,60	0/0:6,0:6:18:0,18,191	1/1:0,2:2:6:63,6,0	1/1:0,1:1:3:31,3,0	./.:.:.:.:.	0/0:3,0:3:9:0,9,92	1/1:0,2:2:6:63,6,0	1/1:0,4:4:12:126,12,0	0/0:3,0:3:9:0,9,92	1/1:0,5:5:15:151,15,0	./.:.:.:.:.	0/0:1,0:1:3:0,3,32	0/0:45,0:45:99:0,135,1420	0/0:3,0:3:9:0,9,96	0/0:4,0:4:12:0,12,118	0/0:4,0:4:12:0,12,126	0/0:4,0:4:12:0,12,125	0/0:5,0:5:15:0,15,153	0/0:7,0:7:21:0,21,215	0/0:4,0:4:12:0,12,118	0/0:3,0:3:9:0,9,92	0/0:7,0:7:21:0,21,214	0/0:6,0:6:18:0,18,184	0/0:4,0:4:12:0,12,120	0/0:2,0:2:6:0,6,63	0/0:7,0:7:21:0,21,225	0/0:7,0:7:21:0,21,224	0/0:3,0:3:9:0,9,95	0/0:2,0:2:6:0,6,63	0/0:4,0:4:12:0,12,118	0/0:9,0:9:27:0,27,278	0/0:1,0:1:3:0,3,30	0/0:4,0:4:12:0,12,124	0/0:3,0:3:9:0,9,96	0/0:6,0:6:18:0,18,189	0/0:3,0:3:9:0,9,94	0/0:6,0:6:18:0,18,187	0/0:48,0:48:99:0,144,1445	0/0:2,0:2:6:0,6,62	0/0:8,0:8:24:0,24,243	0/0:4,0:4:12:0,12,126	0/0:2,0:2:6:0,6,63	0/0:5,0:5:15:0,15,152	0/0:4,0:4:12:0,12,122	0/0:5,0:5:12:0,12,142	./.:.:.:.:.	0/0:2,0:2:6:0,6,61	0/0:2,0:2:6:0,6,59	./.:.:.:.:.	0/0:1,0:1:3:0,3,31	0/0:4,0:4:12:0,12,126	0/0:3,0:3:9:0,9,95	0/0:8,0:8:24:0,24,247	0/0:6,0:6:18:0,18,181	0/0:5,0:5:15:0,15,153	1/1:0,5:5:15:155,15,0	0/0:2,0:2:6:0,6,61	0/0:4,0:4:12:0,12,126	0/0:4,0:4:12:0,12,125	0/0:6,0:6:9:0,9,134	0/0:2,0:2:6:0,6,61	0/0:7,0:7:15:0,15,184	0/0:7,0:7:15:0,15,182	0/0:2,0:2:3:0,3,45	0/0:7,0:7:15:0,15,165	0/0:3,0:3:6:0,6,61	0/0:26,0:26:78:0,78,854
chr1	30254529	.	G	A	3736.05	.	AC=48;AF=0.185;AN=260;BaseQRankSum=-5.326;DP=968;Dels=0.00;FS=4.534;HaplotypeScore=0.0394;InbreedingCoeff=0.5895;MLEAC=44;MLEAF=0.169;MQ=59.82;MQ0=0;MQRankSum=-0.822;QD=22.51;ReadPosRankSum=-1.439	GT:AD:DP:GQ:PL	0/0:47,0:47:99:0,141,1499	0/0:19,0:19:54:0,54,589	0/0:15,0:15:42:0,42,462	0/0:44,0:44:99:0,132,1414	0/0:17,0:17:51:0,51,540	0/0:14,0:14:42:0,42,432	0/0:18,0:18:54:0,54,556	1/1:0,2:2:6:61,6,0	0/0:1,0:1:3:0,3,33	1/1:0,4:4:12:122,12,0	0/0:4,0:4:12:0,12,126	0/0:10,0:10:27:0,27,302	1/1:0,11:11:33:336,33,0	0/0:2,0:2:6:0,6,64	1/1:0,11:11:33:341,33,0	0/0:12,0:12:36:0,36,382	0/0:12,0:12:36:0,36,379	0/0:2,0:2:6:0,6,63	0/0:5,0:5:15:0,15,164	0/0:9,0:9:27:0,27,272	0/0:5,0:5:15:0,15,164	0/0:24,0:24:72:0,72,756	0/0:15,0:15:45:0,45,473	0/0:18,0:18:54:0,54,585	0/0:2,0:2:6:0,6,66	1/1:0,17:17:51:517,51,0	0/0:14,0:14:42:0,42,441	0/0:6,0:6:18:0,18,200	0/0:4,0:4:12:0,12,126	1/1:0,19:20:57:579,57,0	0/1:6,1:7:14:14,0,166	0/1:1,4:5:17:113,0,17	0/0:9,0:9:24:0,24,259	0/1:1,5:6:14:138,0,14	0/0:11,0:11:30:0,30,334	0/0:2,0:2:6:0,6,64	0/0:15,0:15:45:0,45,492	0/1:9,4:13:81:81,0,251	0/0:9,0:9:27:0,27,284	0/0:1,0:1:3:0,3,34	0/0:4,0:4:12:0,12,119	0/0:12,0:12:36:0,36,389	0/0:8,0:8:24:0,24,246	0/0:17,0:17:48:0,48,502	0/0:13,0:13:39:0,39,408	0/0:12,0:12:36:0,36,375	0/0:7,0:7:21:0,21,224	0/0:1,0:1:3:0,3,32	./.:.:.:.:.	0/1:4,1:5:16:16,0,97	0/0:6,0:6:18:0,18,181	0/0:5,0:5:15:0,15,156	0/0:3,0:3:9:0,9,95	0/0:1,0:1:3:0,3,32	0/0:3,0:3:9:0,9,93	1/1:0,2:2:6:59,6,0	0/0:3,0:3:9:0,9,96	0/0:8,0:8:24:0,24,252	1/1:0,2:2:6:63,6,0	0/0:4,0:4:12:0,12,130	1/1:0,5:5:15:154,15,0	1/1:0,4:4:12:126,12,0	0/0:2,0:2:6:0,6,62	1/1:0,7:7:21:206,21,0	0/0:3,0:3:9:0,9,86	1/1:0,3:3:9:97,9,0	0/0:2,0:2:6:0,6,63	1/1:0,7:7:21:215,21,0	0/0:4,0:4:9:0,9,97	0/0:1,0:1:3:0,3,32	0/0:2,0:2:6:0,6,63	0/0:2,0:2:6:0,6,61	0/0:2,0:2:6:0,6,62	0/0:3,0:3:9:0,9,97	./.:.:.:.:.	0/0:2,0:2:6:0,6,67	0/0:1,0:1:3:0,3,32	0/0:3,0:3:9:0,9,97	0/0:1,0:1:3:0,3,32	0/0:5,0:5:15:0,15,167	0/0:2,0:2:6:0,6,63	0/0:1,0:1:3:0,3,32	0/0:42,0:42:99:0,126,1343	0/0:3,0:3:9:0,9,95	0/0:4,0:4:12:0,12,133	0/0:7,0:7:21:0,21,214	0/0:4,0:4:12:0,12,128	0/0:10,0:10:30:0,30,316	0/0:3,0:3:9:0,9,97	0/0:7,0:7:21:0,21,234	0/0:1,0:1:3:0,3,34	1/1:0,2:2:6:67,6,0	0/1:3,4:7:74:103,0,74	1/1:0,1:1:3:33,3,0	1/1:0,4:4:12:122,12,0	1/1:0,9:9:27:282,27,0	0/0:7,0:7:21:0,21,206	1/1:0,3:3:9:92,9,0	0/0:2,0:2:6:0,6,63	1/1:0,2:2:3:32,3,0	0/0:8,0:8:24:0,24,262	1/1:0,1:1:3:32,3,0	./.:.:.:.:.	0/0:1,0:1:3:0,3,32	0/0:7,0:7:21:0,21,224	0/0:8,0:8:24:0,24,252	0/0:6,0:6:18:0,18,187	0/0:46,0:46:99:0,138,1451	0/0:2,0:2:6:0,6,67	0/0:5,0:5:12:0,12,138	0/0:6,0:6:18:0,18,184	0/0:2,0:2:6:0,6,67	0/0:5,0:5:15:0,15,156	1/1:0,6:6:18:185,18,0	0/0:4,0:4:12:0,12,115	./.:.:.:.:.	0/0:1,0:1:3:0,3,31	0/0:7,0:7:21:0,21,217	./.:.:.:.:.	0/0:3,0:3:9:0,9,95	0/0:4,0:4:12:0,12,126	0/0:5,0:5:15:0,15,162	0/0:7,0:7:21:0,21,226	0/0:4,0:4:12:0,12,129	0/0:3,0:3:9:0,9,97	0/0:5,0:5:15:0,15,161	0/0:2,0:2:6:0,6,68	0/0:4,0:4:12:0,12,130	0/0:5,0:5:15:0,15,162	./.:.:.:.:.	./.:.:.:.:.	0/0:9,0:9:18:0,18,224	0/0:9,0:9:18:0,18,231	0/0:2,0:2:3:0,3,45	0/0:5,0:5:9:0,9,121	0/0:1,0:1:3:0,3,31	0/0:27,0:27:81:0,81,888
chr1	30260462	.	C	T	1238.07	.	AC=41;AF=0.247;AN=166;BaseQRankSum=-2.176;DP=947;Dels=0.00;FS=0.000;HaplotypeScore=0.0120;InbreedingCoeff=0.4162;MLEAC=39;MLEAF=0.235;MQ=17.75;MQ0=74;MQRankSum=1.342;QD=8.54;ReadPosRankSum=1.991	GT:AD:DP:GQ:PL	0/0:48,0:48:30:0,30,334	0/0:17,0:17:9:0,9,97	0/0:20,0:20:9:0,9,96	0/0:49,0:49:18:0,18,184	1/1:6,2:8:6:61,6,0	0/0:18,0:18:9:0,9,98	0/0:13,0:13:6:0,6,63	./.:.:.:.:.	./.:.:.:.:.	1/1:0,10:10:6:63,6,0	1/1:0,3:3:3:29,3,0	./.:.:.:.:.	./.:.:.:.:.	./.:.:.:.:.	0/1:1,11:12:16:108,0,16	0/0:1,13:14:3:0,3,32	1/1:6,8:14:24:245,24,0	0/0:3,0:3:3:0,3,32	./.:.:.:.:.	./.:.:.:.:.	0/0:6,0:6:6:0,6,65	0/0:17,0:17:6:0,6,63	0/0:18,0:18:9:0,9,95	0/1:22,1:23:19:19,0,77	0/0:3,0:3:9:0,9,100	1/1:0,13:13:15:152,15,0	0/0:19,0:19:12:0,12,128	./.:.:.:.:.	./.:.:.:.:.	0/0:29,0:29:9:0,9,97	./.:.:.:.:.	./.:.:.:.:.	0/0:30,0:30:15:0,15,160	./.:.:.:.:.	0/0:8,0:8:9:0,9,97	1/1:0,4:4:9:95,9,0	0/0:17,0:17:12:0,12,127	0/0:11,0:11:9:0,9,95	0/0:19,0:19:12:0,12,121	./.:.:.:.:.	./.:.:.:.:.	./.:.:.:.:.	0/0:7,0:7:3:0,3,32	0/0:22,0:22:3:0,3,36	0/0:16,0:16:6:0,6,59	0/0:15,0:15:6:0,6,63	0/0:6,0:6:6:0,6,65	0/0:5,0:5:6:0,6,67	0/0:3,0:3:6:0,6,65	0/0:9,0:9:6:0,6,63	./.:.:.:.:.	./.:.:.:.:.	1/1:0,5:5:9:92,9,0	0/0:3,0:3:9:0,9,95	./.:.:.:.:.	1/1:1,2:3:6:63,6,0	./.:.:.:.:.	./.:.:.:.:.	./.:.:.:.:.	0/0:5,0:5:3:0,3,25	1/1:0,4:4:3:31,3,0	./.:.:.:.:.	1/1:0,12:12:9:95,9,0	1/1:0,4:4:3:30,3,0	./.:.:.:.:.	./.:.:.:.:.	0/0:4,0:4:6:0,6,63	0/1:4,1:5:25:25,0,26	./.:.:.:.:.	1/1:1,1:2:3:30,3,0	0/0:1,0:1:3:0,3,32	0/0:3,0:3:3:0,3,32	0/0:4,0:4:3:0,3,32	0/0:6,0:6:3:0,3,32	0/0:3,0:3:3:0,3,31	./.:.:.:.:.	./.:.:.:.:.	0/0:2,0:2:3:0,3,32	./.:.:.:.:.	./.:.:.:.:.	./.:.:.:.:.	./.:.:.:.:.	0/0:29,0:29:9:0,9,99	./.:.:.:.:.	0/0:1,0:1:3:0,3,32	0/0:2,0:2:3:0,3,30	./.:.:.:.:.	0/0:5,0:5:3:0,3,33	./.:.:.:.:.	1/1:0,4:4:6:65,6,0	./.:.:.:.:.	./.:.:.:.:.	./.:.:.:.:.	1/1:0,3:3:3:31,3,0	./.:.:.:.:.	./.:.:.:.:.	0/0:3,0:3:3:0,3,33	./.:.:.:.:.	./.:.:.:.:.	./.:.:.:.:.	1/1:0,5:5:9:97,9,0	1/1:2,2:4:6:61,6,0	1/1:1,2:3:6:61,6,0	0/0:5,0:5:3:0,3,31	./.:.:.:.:.	0/0:6,0:6:3:0,3,32	0/0:8,0:8:6:0,6,63	0/0:40,0:40:36:0,36,367	./.:.:.:.:.	./.:.:.:.:.	./.:.:.:.:.	./.:.:.:.:.	0/0:3,0:3:6:0,6,63	0/0:7,0:7:9:0,9,95	0/0:10,0:10:6:0,6,63	1/1:2,1:3:3:31,3,0	1/1:0,1:1:3:32,3,0	0/0:5,0:5:3:0,3,32	0/0:2,0:2:6:0,6,61	0/0:4,0:4:6:0,6,63	0/0:4,0:4:3:0,3,32	0/0:2,0:2:3:0,3,32	0/0:7,0:7:3:0,3,31	0/0:2,0:2:3:0,3,32	0/0:5,0:5:3:0,3,32	0/0:2,0:2:3:0,3,33	./.:.:.:.:.	0/0:4,0:4:3:0,3,32	0/0:3,0:3:3:0,3,32	./.:.:.:.:.	./.:.:.:.:.	./.:.:.:.:.	./.:.:.:.:.	0/0:2,0:2:6:0,6,64	./.:.:.:.:.	./.:.:.:.:.	0/0:9,0:9:6:0,6,67
chr1	30281070	.	C	T	29432.5	.	AC=248;AF=0.939;AN=264;BaseQRankSum=-2.526;DP=1034;Dels=0.00;FS=5.793;HaplotypeScore=0.0942;InbreedingCoeff=0.4742;MLEAC=251;MLEAF=0.951;MQ=59.84;MQ0=0;MQRankSum=-0.149;QD=30.53;ReadPosRankSum=1.377	GT:AD:DP:GQ:PL	1/1:0,55:55:99:1786,165,0	1/1:0,19:19:51:566,51,0	1/1:0,24:24:66:720,66,0	1/1:0,41:41:99:1254,123,0	1/1:0,14:14:42:424,42,0	1/1:0,22:22:66:675,66,0	1/1:0,28:28:84:853,84,0	1/1:0,2:2:6:62,6,0	1/1:0,2:2:6:67,6,0	1/1:0,13:13:36:391,36,0	1/1:0,6:6:18:187,18,0	0/0:12,0:12:36:0,36,390	1/1:0,13:13:36:381,36,0	1/1:0,2:2:6:63,6,0	1/1:0,21:21:63:636,63,0	1/1:0,17:17:51:526,51,0	1/1:0,18:18:54:566,54,0	1/1:0,9:9:27:284,27,0	1/1:0,12:12:36:371,36,0	1/1:0,16:16:48:491,48,0	1/1:0,10:10:30:329,30,0	1/1:0,23:23:66:694,66,0	1/1:0,18:18:51:538,51,0	1/1:0,17:17:51:531,51,0	1/1:0,7:7:21:227,21,0	1/1:0,14:14:42:433,42,0	1/1:0,17:17:51:529,51,0	1/1:0,8:8:24:253,24,0	1/1:0,6:6:18:189,18,0	1/1:0,25:25:69:742,69,0	1/1:0,9:9:27:292,27,0	1/1:0,4:4:12:132,12,0	1/1:0,16:16:45:477,45,0	1/1:0,2:2:6:57,6,0	1/1:0,10:10:30:317,30,0	1/1:0,6:6:18:177,18,0	1/1:0,15:15:45:464,45,0	1/1:0,18:18:48:519,48,0	1/1:0,11:11:30:322,30,0	1/1:0,2:2:6:65,6,0	1/1:0,3:3:9:96,9,0	1/1:0,9:9:27:278,27,0	1/1:0,17:17:48:514,48,0	0/0:21,0:21:54:0,54,612	1/1:0,15:15:45:467,45,0	1/1:0,28:28:75:824,75,0	1/1:0,15:15:45:480,45,0	1/1:0,4:4:12:127,12,0	1/1:0,3:3:6:74,6,0	1/1:0,7:7:21:214,21,0	1/1:0,1:1:3:31,3,0	1/1:0,5:5:15:156,15,0	1/1:0,5:5:15:160,15,0	1/1:0,3:3:9:93,9,0	1/1:0,4:4:12:122,12,0	1/1:0,12:12:36:369,36,0	1/1:0,5:5:15:159,15,0	1/1:0,5:5:15:162,15,0	1/1:0,1:1:3:31,3,0	0/0:3,0:3:9:0,9,94	1/1:0,7:7:21:220,21,0	1/1:0,4:4:9:110,9,0	1/1:0,8:8:21:240,21,0	1/1:0,5:5:15:160,15,0	1/1:0,6:6:18:184,18,0	1/1:0,2:2:6:59,6,0	1/1:0,4:4:12:123,12,0	1/1:0,9:9:27:281,27,0	1/1:0,4:4:12:123,12,0	1/1:0,6:6:18:185,18,0	1/1:0,1:1:3:32,3,0	./.:.:.:.:.	1/1:0,2:2:6:63,6,0	1/1:0,3:3:9:100,9,0	./.:.:.:.:.	./.:.:.:.:.	1/1:0,4:4:12:128,12,0	1/1:0,3:3:9:94,9,0	1/1:0,1:1:3:32,3,0	1/1:0,6:6:18:191,18,0	1/1:0,3:3:9:97,9,0	1/1:0,2:2:6:63,6,0	1/1:0,7:7:21:217,21,0	1/1:0,2:2:6:63,6,0	1/1:0,3:3:9:97,9,0	1/1:0,5:5:15:162,15,0	1/1:0,2:2:6:57,6,0	1/1:0,9:9:27:272,27,0	1/1:0,6:6:18:189,18,0	1/1:0,2:2:6:67,6,0	1/1:0,4:4:12:126,12,0	1/1:0,9:9:27:280,27,0	1/1:0,2:2:6:65,6,0	1/1:0,3:3:9:98,9,0	1/1:0,3:3:9:94,9,0	1/1:0,2:2:6:55,6,0	1/1:0,5:5:15:156,15,0	1/1:0,1:1:3:31,3,0	1/1:0,1:1:3:31,3,0	1/1:0,3:3:9:89,9,0	1/1:0,8:8:24:249,24,0	1/1:0,1:1:3:32,3,0	1/1:0,2:2:6:63,6,0	1/1:0,1:1:3:32,3,0	1/1:0,1:1:3:32,3,0	1/1:0,1:1:3:32,3,0	1/1:0,3:3:9:92,9,0	1/1:0,3:3:9:86,9,0	1/1:0,1:1:3:31,3,0	1/1:0,6:6:18:186,18,0	1/1:0,5:5:15:157,15,0	1/1:0,1:1:3:32,3,0	1/1:0,3:3:9:98,9,0	1/1:0,2:2:6:64,6,0	1/1:0,1:1:3:32,3,0	1/1:0,4:4:12:126,12,0	1/1:0,3:3:9:93,9,0	1/1:0,3:3:9:92,9,0	1/1:0,5:5:15:159,15,0	1/1:0,1:1:3:32,3,0	1/1:0,5:5:15:156,15,0	1/1:0,7:7:21:211,21,0	1/1:0,8:8:24:252,24,0	1/1:0,5:5:15:154,15,0	1/1:0,3:3:9:95,9,0	1/1:0,3:3:9:95,9,0	1/1:0,5:5:15:159,15,0	./.:.:.:.:.	1/1:0,1:1:3:32,3,0	0/0:2,0:2:3:0,3,45	0/0:3,0:3:6:0,6,76	./.:.:.:.:.	0/0:5,0:5:12:0,12,136	1/1:0,3:3:6:77,6,0	0/0:2,0:2:3:0,3,45	1/1:0,6:6:9:120,9,0	0/0:21,0:21:63:0,63,740
chr1	30292508	.	C	G	3925.56	.	AC=25;AF=0.093;AN=268;BaseQRankSum=-1.487;DP=1250;Dels=0.00;FS=0.321;HaplotypeScore=0.1203;InbreedingCoeff=0.5534;MLEAC=22;MLEAF=0.082;MQ=59.76;MQ0=0;MQRankSum=0.577;QD=26.35;ReadPosRankSum=0.562	GT:AD:DP:GQ:PL	1/1:0,52:52:99:1622,156,0	1/1:0,25:25:75:758,75,0	0/0:16,0:16:42:0,42,446	0/0:60,0:60:99:0,180,1843	0/0:15,0:15:39:0,39,438	0/0:27,0:27:81:0,81,821	0/0:28,0:28:81:0,81,835	0/0:3,0:3:9:0,9,90	0/0:3,0:3:6:0,6,65	0/0:25,0:25:69:0,69,714	0/0:3,0:3:9:0,9,95	0/0:18,0:18:48:0,48,532	0/0:17,0:17:45:0,45,469	0/0:3,0:3:9:0,9,97	0/0:20,0:20:54:0,54,577	0/0:33,0:33:96:0,96,997	0/0:30,0:30:90:0,90,918	0/1:5,4:9:92:92,0,119	0/0:11,0:11:30:0,30,315	1/1:0,17:17:45:488,45,0	0/0:4,0:4:12:0,12,126	1/1:0,13:13:33:358,33,0	0/0:34,0:34:93:0,93,993	0/0:24,0:24:66:0,66,706	0/0:3,0:3:9:0,9,95	0/0:28,0:28:84:0,84,847	0/0:12,0:12:33:0,33,364	0/0:6,0:6:15:0,15,158	0/0:6,0:6:18:0,18,181	0/0:36,0:36:99:0,108,1079	0/0:7,0:7:21:0,21,221	0/0:6,0:6:18:0,18,189	0/0:22,0:22:60:0,60,647	0/0:7,0:7:21:0,21,212	0/0:14,0:14:42:0,42,425	0/0:4,0:4:12:0,12,127	0/0:29,0:29:87:0,87,892	0/0:11,0:11:30:0,30,306	0/0:18,0:18:51:0,51,535	0/0:4,0:4:12:0,12,124	0/0:5,0:5:15:0,15,146	0/0:12,0:12:36:0,36,360	0/0:19,0:19:51:0,51,543	0/0:36,0:36:99:0,99,1034	0/0:16,0:16:48:0,48,474	0/0:24,0:24:72:0,72,723	0/0:16,0:16:45:0,45,481	0/0:12,0:12:36:0,36,375	0/0:5,0:5:12:0,12,135	0/0:5,0:5:15:0,15,153	0/0:2,0:2:6:0,6,58	0/0:2,0:2:6:0,6,63	0/0:6,0:6:18:0,18,178	0/0:2,0:2:6:0,6,60	0/0:2,0:2:6:0,6,59	0/0:4,0:4:12:0,12,123	0/0:5,0:5:12:0,12,139	0/0:6,0:6:18:0,18,187	0/0:2,0:2:6:0,6,62	0/0:10,0:10:30:0,30,310	0/0:3,0:3:9:0,9,92	0/0:2,0:2:6:0,6,65	0/0:11,0:11:33:0,33,326	0/0:4,0:4:12:0,12,123	0/0:7,0:7:18:0,18,197	0/0:1,0:1:3:0,3,30	0/0:4,0:4:12:0,12,122	0/0:8,0:8:15:0,15,177	0/0:3,0:3:9:0,9,90	1/1:0,4:4:12:121,12,0	0/0:4,0:4:12:0,12,119	1/1:0,3:3:9:95,9,0	1/1:0,2:2:6:62,6,0	0/1:1,3:4:20:81,0,20	0/0:3,0:3:9:0,9,91	0/0:2,0:2:6:0,6,65	1/1:0,2:2:6:63,6,0	1/1:0,4:4:12:124,12,0	0/0:2,0:2:6:0,6,59	0/0:4,0:4:9:0,9,104	1/1:0,2:2:6:59,6,0	0/0:1,0:1:3:0,3,32	0/0:9,0:9:27:0,27,272	./.:.:.:.:.	0/0:3,0:3:6:0,6,63	0/0:5,0:5:15:0,15,156	0/0:5,0:5:15:0,15,158	0/0:7,0:7:21:0,21,217	0/0:5,0:5:12:0,12,139	0/0:5,0:5:15:0,15,157	0/0:1,0:1:3:0,3,31	0/0:2,0:2:6:0,6,61	0/0:4,0:4:9:0,9,108	0/0:1,0:1:3:0,3,33	0/0:6,0:6:18:0,18,193	0/0:6,0:6:18:0,18,178	0/0:1,0:1:3:0,3,31	0/0:2,0:2:6:0,6,61	0/0:3,0:3:9:0,9,89	0/0:2,0:2:6:0,6,60	0/0:11,0:11:33:0,33,346	0/0:1,0:1:3:0,3,31	0/0:1,0:1:3:0,3,32	0/0:1,0:1:3:0,3,31	0/0:4,0:4:12:0,12,122	0/0:6,0:6:18:0,18,182	0/1:1,5:6:14:136,0,14	0/0:4,0:4:12:0,12,119	0/0:4,0:4:12:0,12,122	0/0:15,0:15:45:0,45,451	0/0:8,0:8:24:0,24,242	0/0:4,0:4:12:0,12,123	0/0:13,0:13:36:0,36,361	0/0:6,0:6:18:0,18,178	0/0:9,0:9:27:0,27,280	0/0:8,0:8:24:0,24,253	0/0:5,0:5:15:0,15,151	0/0:7,0:7:21:0,21,217	0/0:8,0:8:24:0,24,237	0/0:7,0:7:21:0,21,209	0/0:2,0:2:6:0,6,63	0/0:6,0:6:15:0,15,168	0/0:6,0:6:18:0,18,182	0/0:5,0:5:15:0,15,150	0/0:2,0:2:6:0,6,64	1/1:0,6:6:18:182,18,0	0/0:4,0:4:12:0,12,126	0/0:4,0:4:12:0,12,121	0/0:2,0:2:6:0,6,60	./.:.:.:.:.	./.:.:.:.:.	0/0:1,0:1:3:0,3,32	0/0:6,0:6:12:0,12,150	0/0:5,0:5:9:0,9,118	0/0:4,0:4:6:0,6,89	0/0:5,0:5:9:0,9,121	0/0:23,0:23:69:0,69,739
chr1	30293552	.	C	T	16185.2	.	AC=204;AF=0.857;AN=238;BaseQRankSum=0.702;DP=659;Dels=0.00;FS=0.804;HaplotypeScore=0.0683;InbreedingCoeff=0.5694;MLEAC=208;MLEAF=0.874;MQ=59.59;MQ0=1;MQRankSum=-0.706;QD=29.64;ReadPosRankSum=0.829	GT:AD:DP:GQ:PL	1/1:0,45:45:99:1404,135,0	1/1:0,27:27:81:838,81,0	1/1:0,12:12:33:353,33,0	1/1:0,41:41:99:1227,123,0	1/1:0,7:7:21:220,21,0	1/1:0,8:8:21:233,21,0	1/1:0,3:3:9:97,9,0	1/1:0,4:4:12:126,12,0	./.:.:.:.:.	1/1:0,17:17:45:478,45,0	1/1:0,2:2:6:61,6,0	0/0:9,0:9:27:0,27,270	1/1:0,17:17:51:531,51,0	1/1:0,1:1:3:28,3,0	1/1:0,9:9:27:292,27,0	1/1:0,8:8:24:246,24,0	1/1:0,14:14:39:408,39,0	1/1:0,5:5:15:150,15,0	1/1:0,1:1:3:31,3,0	1/1:0,1:1:3:30,3,0	1/1:0,2:2:6:67,6,0	1/1:0,3:3:9:91,9,0	1/1:0,7:7:21:210,21,0	0/0:18,0:18:51:0,51,542	1/1:0,3:3:9:96,9,0	1/1:0,13:13:39:419,39,0	1/1:0,6:6:18:185,18,0	./.:.:.:.:.	./.:.:.:.:.	1/1:0,7:7:21:211,21,0	1/1:0,3:3:9:96,9,0	1/1:0,2:2:3:31,3,0	1/1:0,5:5:15:149,15,0	1/1:0,4:4:12:126,12,0	1/1:0,8:8:24:246,24,0	1/1:0,1:1:3:33,3,0	1/1:0,8:8:24:245,24,0	1/1:0,5:5:15:150,15,0	1/1:0,9:9:27:269,27,0	1/1:0,4:4:12:127,12,0	1/1:0,2:2:6:63,6,0	1/1:0,10:10:30:301,30,0	1/1:0,10:10:27:291,27,0	0/0:12,0:12:30:0,30,336	1/1:0,10:10:30:310,30,0	1/1:0,7:7:21:215,21,0	1/1:0,6:6:18:184,18,0	0/0:1,0:1:3:0,3,32	1/1:0,3:3:9:95,9,0	1/1:0,2:2:3:31,3,0	1/1:0,2:2:6:59,6,0	1/1:0,2:2:3:45,3,0	1/1:0,7:7:21:214,21,0	1/1:0,2:2:6:62,6,0	0/0:7,0:7:21:0,21,209	./.:.:.:.:.	1/1:0,6:6:18:178,18,0	1/1:0,7:7:18:199,18,0	1/1:0,2:2:6:61,6,0	0/0:4,0:4:12:0,12,120	1/1:0,1:1:3:29,3,0	1/1:0,1:1:3:31,3,0	1/1:0,9:9:27:279,27,0	1/1:0,5:5:15:162,15,0	1/1:0,6:6:15:167,15,0	1/1:0,5:5:15:156,15,0	1/1:0,4:4:12:122,12,0	1/1:0,2:2:6:59,6,0	1/1:0,3:3:9:89,9,0	1/1:0,2:2:6:61,6,0	1/1:0,1:1:3:32,3,0	./.:.:.:.:.	1/1:0,1:1:3:32,3,0	0/0:1,0:1:3:0,3,29	0/0:3,0:3:9:0,9,89	1/1:0,3:3:6:76,6,0	1/1:0,3:3:9:92,9,0	./.:.:.:.:.	0/0:2,0:2:6:0,6,59	./.:.:.:.:.	1/1:0,3:3:9:92,9,0	1/1:0,1:1:3:31,3,0	1/1:0,6:6:18:194,18,0	1/1:0,2:2:6:61,6,0	1/1:0,4:4:12:120,12,0	1/1:0,3:3:9:97,9,0	1/1:0,5:5:15:153,15,0	1/1:0,2:2:6:63,6,0	1/1:0,5:5:15:151,15,0	1/1:0,2:2:6:61,6,0	1/1:0,1:1:3:31,3,0	1/1:0,2:2:6:62,6,0	./.:.:.:.:.	1/1:0,2:2:6:60,6,0	1/1:0,1:1:3:31,3,0	1/1:0,1:1:3:33,3,0	1/1:0,3:3:9:90,9,0	1/1:0,1:1:3:31,3,0	1/1:0,1:1:3:29,3,0	1/1:0,1:1:3:30,3,0	1/1:0,4:4:12:124,12,0	./.:.:.:.:.	./.:.:.:.:.	./.:.:.:.:.	1/1:0,2:2:6:62,6,0	1/1:0,3:3:6:75,6,0	1/1:0,3:3:9:97,9,0	1/1:0,5:5:15:156,15,0	./.:.:.:.:.	./.:.:.:.:.	./.:.:.:.:.	./.:.:.:.:.	1/1:0,9:9:24:258,24,0	1/1:0,6:6:18:178,18,0	1/1:0,4:4:12:122,12,0	1/1:0,1:1:3:31,3,0	1/1:0,1:1:3:31,3,0	1/1:0,3:3:6:76,6,0	0/0:4,0:4:12:0,12,120	./.:.:.:.:.	1/1:0,2:2:6:61,6,0	1/1:0,2:2:6:64,6,0	1/1:0,3:3:9:92,9,0	1/1:0,4:4:12:124,12,0	1/1:0,2:2:6:63,6,0	1/1:0,5:5:15:152,15,0	0/0:5,0:5:15:0,15,149	./.:.:.:.:.	1/1:0,3:3:9:97,9,0	0/0:2,0:2:3:0,3,45	0/0:4,0:4:6:0,6,89	0/0:3,0:3:6:0,6,76	1/1:0,2:2:3:45,3,0	0/0:3,0:3:9:0,9,91	0/0:2,0:2:3:0,3,45	./.:.:.:.:.	0/0:32,0:32:96:0,96,1034
chr1	30298741	.	A	C	4395.75	.	AC=164;AF=0.921;AN=178;BaseQRankSum=-1.244;DP=438;Dels=0.00;FS=7.684;HaplotypeScore=0.0112;InbreedingCoeff=0.1347;MLEAC=165;MLEAF=0.927;MQ=23.34;MQ0=27;MQRankSum=1.830;QD=13.04;ReadPosRankSum=-1.293	GT:AD:DP:GQ:PL	1/1:0,20:20:3:32,3,0	1/1:0,11:11:6:65,6,0	1/1:0,8:8:6:63,6,0	1/1:0,13:13:24:250,24,0	./.:.:.:.:.	1/1:0,5:5:6:62,6,0	1/1:0,10:10:9:95,9,0	1/1:0,2:2:6:67,6,0	1/1:0,1:1:3:33,3,0	1/1:0,5:5:6:62,6,0	./.:.:.:.:.	0/0:8,0:8:12:0,12,117	1/1:0,8:8:9:92,9,0	./.:.:.:.:.	1/1:0,11:11:12:129,12,0	1/1:1,7:8:6:59,6,0	1/1:0,8:8:3:33,3,0	./.:.:.:.:.	./.:.:.:.:.	1/1:0,4:4:3:32,3,0	1/1:0,3:3:6:65,6,0	./.:.:.:.:.	1/1:0,4:4:3:31,3,0	./.:.:.:.:.	1/1:0,2:2:3:33,3,0	1/1:0,8:8:3:32,3,0	./.:.:.:.:.	./.:.:.:.:.	1/1:0,4:4:6:65,6,0	1/1:0,5:5:6:61,6,0	1/1:0,4:4:6:65,6,0	1/1:0,2:2:3:30,3,0	./.:.:.:.:.	./.:.:.:.:.	1/1:0,7:7:15:162,15,0	1/1:0,2:2:3:34,3,0	1/1:0,5:5:3:32,3,0	1/1:0,1:1:3:31,3,0	1/1:0,3:3:3:30,3,0	1/1:0,1:1:3:32,3,0	1/1:0,2:2:3:31,3,0	1/1:0,9:9:15:155,15,0	1/1:0,5:5:3:34,3,0	0/0:8,0:8:9:0,9,98	1/1:0,7:7:3:32,3,0	1/1:0,7:7:3:31,3,0	1/1:0,5:5:9:97,9,0	0/1:8,1:9:5:5,0,223	./.:.:.:.:.	./.:.:.:.:.	1/1:0,2:2:3:33,3,0	1/1:0,1:1:3:31,3,0	1/1:0,2:2:3:32,3,0	1/1:0,1:1:3:31,3,0	0/0:3,0:3:3:0,3,32	1/1:0,2:2:3:30,3,0	1/1:0,1:1:3:32,3,0	1/1:0,4:4:9:99,9,0	./.:.:.:.:.	./.:.:.:.:.	1/1:0,3:3:3:30,3,0	1/1:0,5:5:6:64,6,0	1/1:0,4:4:6:55,6,0	1/1:0,4:4:3:32,3,0	./.:.:.:.:.	1/1:0,5:5:6:64,6,0	1/1:0,6:6:12:126,12,0	1/1:0,4:4:3:31,3,0	./.:.:.:.:.	./.:.:.:.:.	1/1:0,1:1:3:32,3,0	./.:.:.:.:.	1/1:0,2:2:3:32,3,0	0/1:1,2:3:20:20,0,26	./.:.:.:.:.	./.:.:.:.:.	1/1:0,2:2:3:32,3,0	./.:.:.:.:.	./.:.:.:.:.	./.:.:.:.:.	./.:.:.:.:.	1/1:0,2:2:3:28,3,0	./.:.:.:.:.	1/1:0,3:3:6:60,6,0	1/1:0,3:3:9:95,9,0	1/1:0,2:2:6:66,6,0	./.:.:.:.:.	1/1:0,2:2:6:63,6,0	./.:.:.:.:.	./.:.:.:.:.	1/1:0,1:1:3:32,3,0	1/1:0,3:3:6:61,6,0	1/1:0,3:3:3:31,3,0	1/1:0,1:1:3:32,3,0	1/1:0,1:1:3:31,3,0	1/1:0,3:3:6:61,6,0	1/1:0,3:3:3:32,3,0	1/1:0,1:1:3:31,3,0	1/1:0,1:1:3:31,3,0	./.:.:.:.:.	./.:.:.:.:.	1/1:0,3:3:3:33,3,0	1/1:0,1:1:3:33,3,0	./.:.:.:.:.	./.:.:.:.:.	1/1:0,2:2:3:32,3,0	1/1:0,4:4:6:61,6,0	./.:.:.:.:.	1/1:0,4:4:12:126,12,0	./.:.:.:.:.	1/1:0,3:3:3:32,3,0	1/1:0,4:4:12:132,12,0	1/1:0,4:4:3:32,3,0	1/1:0,4:4:9:98,9,0	1/1:0,2:2:3:32,3,0	1/1:0,1:1:3:32,3,0	./.:.:.:.:.	1/1:0,3:3:6:55,6,0	0/0:4,0:4:6:0,6,61	1/1:0,4:4:6:68,6,0	./.:.:.:.:.	./.:.:.:.:.	1/1:0,1:1:3:31,3,0	1/1:0,3:3:9:95,9,0	./.:.:.:.:.	1/1:0,4:4:3:30,3,0	./.:.:.:.:.	./.:.:.:.:.	./.:.:.:.:.	./.:.:.:.:.	./.:.:.:.:.	0/0:3,0:3:3:0,3,32	./.:.:.:.:.	./.:.:.:.:.	./.:.:.:.:.	./.:.:.:.:.	0/0:7,0:7:6:0,6,67
chr1	30298754	.	A	G	227.81	.	AC=13;AF=0.076;AN=170;BaseQRankSum=2.455;DP=461;Dels=0.00;FS=1.159;HaplotypeScore=0.0196;InbreedingCoeff=0.1535;MLEAC=10;MLEAF=0.059;MQ=22.67;MQ0=24;MQRankSum=0.138;QD=5.99;ReadPosRankSum=-1.186	GT:AD:DP:GQ:PL	0/0:23,0:23:3:0,3,33	0/0:15,0:15:12:0,12,118	0/0:10,0:10:9:0,9,87	0/0:15,0:15:27:0,27,273	./.:.:.:.:.	0/0:5,0:5:6:0,6,58	0/0:7,0:7:9:0,9,86	0/0:1,0:1:3:0,3,32	1/1:0,2:2:6:65,6,0	0/0:6,0:6:6:0,6,60	./.:.:.:.:.	0/0:6,0:6:6:0,6,57	0/0:10,0:10:12:0,12,123	./.:.:.:.:.	0/0:12,0:12:12:0,12,122	0/0:8,0:8:6:0,6,53	1/1:0,10:10:6:68,6,0	./.:.:.:.:.	./.:.:.:.:.	0/0:4,0:4:3:0,3,32	0/0:2,0:2:6:0,6,59	./.:.:.:.:.	0/0:4,0:4:3:0,3,30	./.:.:.:.:.	./.:.:.:.:.	0/0:7,0:7:3:0,3,30	0/0:2,0:2:3:0,3,28	./.:.:.:.:.	0/0:3,0:3:3:0,3,31	0/0:7,0:7:9:0,9,89	0/0:2,0:2:3:0,3,31	0/0:2,0:2:6:0,6,56	./.:.:.:.:.	./.:.:.:.:.	0/0:10,0:10:15:0,15,146	0/0:3,0:3:6:0,6,60	0/0:7,0:7:6:0,6,59	0/0:2,0:2:3:0,3,30	0/0:4,0:4:6:0,6,59	0/0:1,0:1:3:0,3,27	./.:.:.:.:.	1/1:0,8:9:6:66,6,0	0/0:7,0:7:3:0,3,30	0/0:8,0:8:6:0,6,62	0/0:8,0:8:3:0,3,30	0/0:8,0:8:3:0,3,29	0/0:6,0:6:9:0,9,96	0/1:6,1:7:10:10,0,156	./.:.:.:.:.	./.:.:.:.:.	./.:.:.:.:.	./.:.:.:.:.	0/0:2,0:2:3:0,3,29	0/0:2,0:2:6:0,6,60	0/0:3,0:3:3:0,3,32	./.:.:.:.:.	0/0:2,0:2:3:0,3,32	0/0:4,0:4:6:0,6,57	./.:.:.:.:.	0/0:1,0:1:3:0,3,29	./.:.:.:.:.	0/0:5,0:5:6:0,6,64	1/1:0,5:5:6:59,6,0	0/0:8,0:8:12:0,12,119	0/0:3,0:3:3:0,3,30	0/0:5,0:5:6:0,6,65	0/0:5,0:5:12:0,12,122	./.:.:.:.:.	./.:.:.:.:.	./.:.:.:.:.	0/0:1,0:1:3:0,3,33	0/0:3,0:3:3:0,3,28	0/0:3,0:3:6:0,6,58	0/0:3,0:3:6:0,6,59	0/0:2,0:2:3:0,3,31	./.:.:.:.:.	0/0:2,0:2:3:0,3,31	./.:.:.:.:.	0/0:1,0:1:3:0,3,31	./.:.:.:.:.	./.:.:.:.:.	0/0:2,0:2:3:0,3,32	./.:.:.:.:.	0/0:3,0:3:3:0,3,32	0/0:3,0:3:9:0,9,92	0/0:2,0:2:6:0,6,60	./.:.:.:.:.	0/0:2,0:2:6:0,6,63	./.:.:.:.:.	./.:.:.:.:.	0/0:1,0:1:3:0,3,31	0/0:2,0:2:3:0,3,29	0/0:3,0:3:3:0,3,30	0/0:1,0:1:3:0,3,30	1/1:0,2:2:6:61,6,0	./.:.:.:.:.	./.:.:.:.:.	0/0:1,0:1:3:0,3,32	0/0:1,0:1:3:0,3,31	./.:.:.:.:.	./.:.:.:.:.	0/0:1,0:1:3:0,3,30	./.:.:.:.:.	./.:.:.:.:.	./.:.:.:.:.	0/0:3,0:3:6:0,6,65	0/0:3,0:3:3:0,3,30	./.:.:.:.:.	0/0:3,0:3:9:0,9,83	./.:.:.:.:.	0/0:2,0:2:3:0,3,30	0/0:3,0:3:9:0,9,86	./.:.:.:.:.	0/0:2,0:2:3:0,3,32	0/0:2,0:2:3:0,3,34	1/1:0,3:3:3:32,3,0	./.:.:.:.:.	0/0:3,0:3:6:0,6,57	0/0:4,0:4:6:0,6,57	0/0:5,0:5:9:0,9,87	0/0:4,0:4:3:0,3,29	./.:.:.:.:.	0/0:1,0:1:3:0,3,30	0/0:3,0:3:9:0,9,97	./.:.:.:.:.	0/0:4,0:4:3:0,3,31	./.:.:.:.:.	./.:.:.:.:.	./.:.:.:.:.	./.:.:.:.:.	./.:.:.:.:.	0/0:3,0:3:3:0,3,31	./.:.:.:.:.	./.:.:.:.:.	./.:.:.:.:.	./.:.:.:.:.	0/0:14,0:14:9:0,9,100
chr1	30299732	.	C	T	1856.28	.	AC=15;AF=0.057;AN=262;BaseQRankSum=1.283;DP=1619;Dels=0.00;FS=1.401;HaplotypeScore=0.1410;InbreedingCoeff=0.1295;MLEAC=13;MLEAF=0.050;MQ=37.02;MQ0=4;MQRankSum=3.932;QD=14.73;ReadPosRankSum=-0.334	GT:AD:DP:GQ:PL	0/0:95,0:95:99:0,238,2524	0/0:29,0:29:66:0,66,703	0/1:11,12:23:50:327,0,50	0/0:57,0:57:99:0,126,1325	0/0:24,0:24:45:0,45,470	0/0:18,0:18:51:0,51,533	0/0:36,0:36:72:0,72,742	0/0:5,0:5:9:0,9,98	0/0:2,0:2:3:0,3,33	0/0:29,0:29:60:0,60,655	0/0:3,0:3:9:0,9,91	0/0:26,0:26:72:0,72,792	0/0:26,0:26:57:0,57,638	0/0:3,0:3:9:0,9,96	0/0:27,0:27:54:0,54,547	0/0:39,0:39:78:0,78,833	0/0:40,0:40:78:0,78,825	0/0:3,0:3:9:0,9,93	0/0:26,2:28:3:0,3,441	0/0:19,0:19:42:0,42,435	0/0:4,0:4:9:0,9,100	0/0:31,0:31:60:0,60,653	0/1:14,17:31:32:460,0,32	0/0:32,0:32:48:0,48,519	0/0:2,0:2:6:0,6,64	0/0:34,0:34:66:0,66,684	0/0:30,0:30:69:0,69,743	./.:.:.:.:.	0/0:2,0:2:6:0,6,66	0/0:38,0:38:54:0,54,577	0/0:7,0:7:15:0,15,143	./.:.:.:.:.	0/0:35,0:35:66:0,66,729	0/0:2,0:2:6:0,6,61	0/0:27,0:27:63:0,63,651	0/0:4,0:4:9:0,9,96	0/0:29,0:29:66:0,66,705	0/0:18,0:18:48:0,48,502	0/0:21,0:21:45:0,45,485	0/0:4,0:4:12:0,12,126	0/0:2,0:2:6:0,6,61	0/0:23,0:23:54:0,54,557	0/0:38,0:38:78:0,78,836	0/0:19,0:19:48:0,48,518	0/0:28,0:28:69:0,69,726	0/0:34,0:34:87:0,87,900	0/1:8,10:18:55:273,0,55	./.:.:.:.:.	0/0:1,0:1:3:0,3,25	./.:.:.:.:.	0/0:4,0:4:12:0,12,127	0/0:1,0:1:3:0,3,30	0/0:11,0:11:21:0,21,224	0/0:5,0:5:9:0,9,94	0/0:8,0:8:12:0,12,130	0/0:2,0:2:6:0,6,63	0/0:8,0:8:12:0,12,124	0/0:10,0:10:18:0,18,178	0/0:2,0:2:6:0,6,63	0/0:4,0:4:12:0,12,124	0/0:1,0:1:3:0,3,32	0/0:8,0:8:15:0,15,159	0/0:10,0:10:30:0,30,303	0/0:3,0:3:9:0,9,96	0/0:10,0:10:21:0,21,229	0/0:8,0:8:12:0,12,125	0/0:5,0:5:9:0,9,91	0/0:22,0:22:51:0,51,586	0/0:3,0:3:9:0,9,97	0/0:2,0:2:6:0,6,65	0/0:2,0:2:6:0,6,61	0/0:6,0:6:15:0,15,160	0/0:5,0:5:12:0,12,126	0/0:6,0:6:18:0,18,186	0/0:3,0:3:6:0,6,65	0/0:2,0:2:3:0,3,45	0/0:6,0:6:18:0,18,186	0/0:4,0:4:6:0,6,63	0/0:1,0:1:3:0,3,32	0/0:7,0:7:12:0,12,128	0/0:2,0:2:6:0,6,63	0/0:7,0:7:12:0,12,125	0/0:9,0:9:21:0,21,221	0/1:1,1:2:26:28,0,26	1/1:0,3:3:9:92,9,0	0/0:7,0:7:15:0,15,162	0/0:4,0:4:12:0,12,126	0/0:6,0:6:12:0,12,128	0/0:7,0:7:12:0,12,136	0/0:4,0:4:9:0,9,101	0/0:4,0:4:6:0,6,75	0/0:7,0:7:9:0,9,100	0/0:6,0:6:12:0,12,130	./.:.:.:.:.	0/0:3,0:3:6:0,6,63	0/0:4,0:4:12:0,12,120	0/0:11,0:11:21:0,21,219	0/0:1,0:1:3:0,3,32	0/0:4,0:4:3:0,3,27	0/0:6,0:6:6:0,6,59	0/0:8,0:8:21:0,21,225	0/0:6,0:6:6:0,6,66	0/0:5,0:5:9:0,9,97	0/1:1,6:7:5:164,0,5	0/1:2,3:5:33:84,0,33	1/1:2,2:4:6:61,6,0	0/0:9,0:9:27:0,27,280	0/0:12,0:12:27:0,27,285	0/0:2,0:2:3:0,3,28	0/0:9,0:9:24:0,24,249	0/0:11,0:11:15:0,15,173	0/0:2,0:2:3:0,3,28	0/0:14,0:14:33:0,33,355	0/0:16,0:16:39:0,39,406	0/0:9,0:9:12:0,12,123	0/0:10,0:10:24:0,24,252	0/0:3,0:3:3:0,3,32	0/0:8,0:8:6:0,6,65	0/0:4,0:4:12:0,12,122	0/1:2,6:8:11:161,0,11	0/0:7,0:7:15:0,15,158	0/0:7,0:7:18:0,18,193	1/1:1,10:11:4:271,4,0	0/1:6,2:8:22:52,0,22	0/0:9,0:9:21:0,21,220	0/0:13,0:13:36:0,36,370	0/0:13,0:13:18:0,18,238	0/0:7,0:7:15:0,15,168	0/1:3,3:6:22:82,0,22	0/0:3,0:3:3:0,3,45	./.:.:.:.:.	0/0:4,0:4:6:0,6,89	0/0:11,0:11:12:0,12,166	0/0:9,0:9:15:0,15,196	0/0:4,0:4:6:0,6,62	0/0:10,0:10:18:0,18,241	0/0:24,0:24:60:0,60,665
chr1	30300417	.	A	C	24453.3	.	AC=232;AF=0.879;AN=264;BaseQRankSum=-0.258;DP=929;Dels=0.00;FS=2.313;HaplotypeScore=0.2105;InbreedingCoeff=0.6030;MLEAC=237;MLEAF=0.898;MQ=59.69;MQ0=0;MQRankSum=-1.875;QD=29.43;ReadPosRankSum=0.299	GT:AD:DP:GQ:PL	1/1:0,50:50:99:1578,150,0	1/1:0,13:13:39:400,39,0	1/1:0,13:13:39:397,39,0	1/1:0,45:45:99:1362,135,0	1/1:0,8:8:24:243,24,0	1/1:0,6:6:18:181,18,0	1/1:0,12:13:33:344,33,0	1/1:0,2:2:6:65,6,0	1/1:0,3:3:9:93,9,0	1/1:0,21:21:63:642,63,0	1/1:0,3:3:9:94,9,0	0/0:15,0:15:36:0,36,412	1/1:0,16:16:45:486,45,0	1/1:0,2:2:6:61,6,0	1/1:0,17:17:45:492,45,0	1/1:0,20:20:54:582,54,0	1/1:0,20:20:57:595,57,0	1/1:0,8:8:24:250,24,0	1/1:0,10:10:30:298,30,0	1/1:0,9:9:27:269,27,0	1/1:0,4:4:12:130,12,0	1/1:1,14:15:39:410,39,0	1/1:0,9:9:27:275,27,0	0/0:13,0:13:39:0,39,401	1/1:0,5:5:15:164,15,0	1/1:0,19:19:57:589,57,0	1/1:0,18:18:48:529,48,0	1/1:0,2:2:6:59,6,0	1/1:0,3:3:9:97,9,0	1/1:0,17:17:48:505,48,0	1/1:0,3:3:9:97,9,0	1/1:0,2:2:6:67,6,0	1/1:0,23:23:54:631,54,0	1/1:0,3:3:9:97,9,0	1/1:0,12:12:36:366,36,0	1/1:0,7:7:21:220,21,0	1/1:0,22:22:54:614,54,0	1/1:0,4:4:12:123,12,0	1/1:0,13:14:36:389,36,0	1/1:0,3:3:9:96,9,0	1/1:0,3:3:9:97,9,0	1/1:0,13:13:30:346,30,0	1/1:0,16:16:42:452,42,0	0/0:12,0:12:36:0,36,366	1/1:0,11:11:30:316,30,0	1/1:0,14:14:39:400,39,0	1/1:0,10:10:24:281,24,0	0/0:4,0:4:12:0,12,130	1/1:0,2:2:6:59,6,0	1/1:0,7:7:21:212,21,0	1/1:0,4:4:12:126,12,0	1/1:0,3:3:9:93,9,0	1/1:0,3:3:9:97,9,0	1/1:0,4:4:12:124,12,0	0/0:3,0:3:9:0,9,86	1/1:0,5:5:15:156,15,0	1/1:0,7:7:21:222,21,0	1/1:0,3:3:6:78,6,0	1/1:0,2:2:6:65,6,0	0/0:2,0:2:6:0,6,63	1/1:0,1:1:3:33,3,0	1/1:0,4:4:12:121,12,0	1/1:0,5:5:15:143,15,0	1/1:0,5:5:15:153,15,0	1/1:0,3:3:9:95,9,0	1/1:0,10:10:30:300,30,0	1/1:0,1:1:3:30,3,0	1/1:1,7:8:21:216,21,0	1/1:0,7:7:21:213,21,0	1/1:0,1:1:3:31,3,0	1/1:0,3:3:9:92,9,0	1/1:0,4:4:12:129,12,0	1/1:0,2:2:6:59,6,0	0/1:3,2:5:45:45,0,79	0/0:5,0:5:12:0,12,139	1/1:0,5:5:15:157,15,0	1/1:0,6:6:18:187,18,0	./.:.:.:.:.	0/0:3,0:3:9:0,9,94	1/1:0,2:2:6:65,6,0	1/1:0,2:2:6:63,6,0	1/1:0,4:4:12:122,12,0	1/1:0,3:3:9:96,9,0	1/1:0,4:4:12:127,12,0	1/1:0,3:3:9:88,9,0	1/1:0,3:3:9:97,9,0	1/1:0,2:2:6:61,6,0	1/1:0,5:5:15:162,15,0	1/1:0,3:3:9:92,9,0	1/1:0,8:8:24:251,24,0	./.:.:.:.:.	1/1:0,2:2:3:45,3,0	1/1:0,5:5:15:150,15,0	1/1:0,2:2:6:62,6,0	1/1:0,1:1:3:30,3,0	1/1:0,4:4:12:126,12,0	1/1:0,3:3:9:87,9,0	1/1:0,2:2:6:65,6,0	1/1:0,3:3:9:97,9,0	1/1:0,7:7:21:222,21,0	1/1:0,9:9:27:292,27,0	1/1:0,2:2:6:64,6,0	1/1:0,1:1:3:31,3,0	1/1:0,4:4:12:122,12,0	1/1:0,2:2:6:61,6,0	1/1:0,3:3:9:92,9,0	1/1:0,6:6:18:195,18,0	1/1:0,5:5:15:160,15,0	1/1:0,1:1:3:32,3,0	1/1:0,7:7:21:212,21,0	1/1:0,6:6:18:184,18,0	1/1:0,1:1:3:32,3,0	1/1:0,5:5:15:157,15,0	1/1:0,4:4:12:124,12,0	1/1:0,3:3:9:94,9,0	1/1:0,5:5:15:154,15,0	./.:.:.:.:.	1/1:0,3:3:9:91,9,0	0/0:2,0:2:6:0,6,59	1/1:0,5:5:15:150,15,0	1/1:0,4:4:12:123,12,0	1/1:0,7:7:21:215,21,0	1/1:0,13:13:36:386,36,0	1/1:0,4:4:12:126,12,0	1/1:0,6:6:18:178,18,0	1/1:0,6:6:18:181,18,0	0/0:3,0:3:6:0,6,75	1/1:0,5:5:15:151,15,0	1/1:0,1:1:3:33,3,0	0/0:2,0:2:3:0,3,45	./.:.:.:.:.	0/0:7,0:7:18:0,18,186	0/0:2,0:2:3:0,3,45	0/0:4,0:4:6:0,6,89	0/1:2,2:4:39:39,0,39	./.:.:.:.:.	0/0:21,0:21:63:0,63,706
chr1	30304190	.	A	G	1677.27	.	AC=17;AF=0.065;AN=260;BaseQRankSum=1.371;DP=982;Dels=0.00;FS=14.087;HaplotypeScore=0.1835;InbreedingCoeff=0.4506;MLEAC=15;MLEAF=0.058;MQ=59.78;MQ0=0;MQRankSum=-0.176;QD=26.21;ReadPosRankSum=-0.308	GT:AD:DP:GQ:PL	0/0:59,0:59:99:0,177,1835	0/0:21,0:21:63:0,63,642	1/1:0,16:16:45:488,45,0	0/0:39,0:40:99:0,111,1173	0/0:22,0:22:66:0,66,668	0/0:17,0:17:42:0,42,471	0/0:12,0:12:36:0,36,361	./.:.:.:.:.	0/0:1,0:1:3:0,3,32	0/0:17,0:17:51:0,51,543	0/0:5,0:5:15:0,15,159	0/0:22,1:23:60:0,60,645	0/0:23,0:23:63:0,63,678	0/0:2,0:2:6:0,6,63	0/0:12,0:12:36:0,36,373	0/0:17,0:17:51:0,51,515	0/0:20,0:20:60:0,60,602	0/0:2,0:2:6:0,6,63	0/0:10,0:10:24:0,24,274	0/0:12,0:12:36:0,36,359	0/0:1,0:1:3:0,3,32	0/0:18,0:18:54:0,54,539	1/1:0,16:16:42:458,42,0	0/0:16,0:16:42:0,42,469	0/0:2,0:2:6:0,6,66	0/0:21,0:21:63:0,63,648	0/0:18,0:18:54:0,54,564	0/0:4,0:4:12:0,12,126	0/0:3,0:3:9:0,9,97	0/0:12,0:12:27:0,27,320	0/0:2,0:2:6:0,6,63	0/0:3,0:3:9:0,9,95	0/0:28,0:28:78:0,78,829	0/0:5,0:5:15:0,15,162	0/0:11,0:11:33:0,33,345	0/0:2,0:2:6:0,6,61	0/0:18,0:18:54:0,54,567	0/0:13,0:13:39:0,39,389	0/0:9,0:9:27:0,27,275	0/0:1,0:1:3:0,3,30	0/0:8,0:8:24:0,24,252	0/0:17,0:17:51:0,51,530	0/0:23,0:23:69:0,69,714	0/0:18,0:18:54:0,54,562	0/0:21,0:21:63:0,63,642	0/0:16,0:16:42:0,42,425	1/1:0,14:14:42:438,42,0	0/0:7,0:7:21:0,21,217	0/0:3,0:3:9:0,9,92	0/0:2,0:2:6:0,6,63	0/0:1,0:1:3:0,3,30	0/0:3,0:3:6:0,6,77	0/0:5,0:5:15:0,15,144	0/0:1,0:1:3:0,3,31	0/0:7,0:7:21:0,21,206	0/0:3,0:3:9:0,9,94	0/0:8,0:8:21:0,21,227	0/0:4,0:4:12:0,12,122	0/0:3,0:3:9:0,9,89	0/0:2,0:2:6:0,6,64	0/0:4,0:4:12:0,12,126	0/0:4,0:4:12:0,12,124	0/0:3,0:3:9:0,9,92	0/0:3,0:3:9:0,9,92	0/0:5,0:5:15:0,15,151	0/0:1,0:1:3:0,3,32	0/0:3,0:3:6:0,6,73	0/0:7,0:7:18:0,18,203	0/0:5,0:5:12:0,12,139	0/0:3,0:3:9:0,9,89	./.:.:.:.:.	0/0:3,0:3:9:0,9,94	0/0:2,0:2:6:0,6,60	0/0:6,0:6:18:0,18,180	0/0:3,0:3:6:0,6,63	0/0:4,0:4:12:0,12,122	0/0:2,0:2:3:0,3,45	0/0:3,0:3:9:0,9,95	0/0:1,0:1:3:0,3,33	0/0:6,0:6:15:0,15,172	0/0:3,0:3:9:0,9,94	0/0:1,0:1:3:0,3,32	0/0:2,0:2:6:0,6,63	1/1:0,1:1:3:32,3,0	1/1:0,2:2:6:65,6,0	0/0:5,0:5:15:0,15,156	0/0:3,0:3:9:0,9,91	0/0:6,0:6:18:0,18,184	0/0:1,0:1:3:0,3,32	0/0:9,0:9:27:0,27,283	0/0:2,0:2:6:0,6,57	0/0:4,0:4:12:0,12,122	0/0:6,0:6:18:0,18,189	0/0:1,0:1:3:0,3,33	0/0:4,0:4:12:0,12,122	0/0:2,0:2:6:0,6,65	0/0:3,0:3:9:0,9,93	0/0:1,0:1:3:0,3,31	0/0:2,0:2:6:0,6,58	0/0:1,0:1:3:0,3,31	0/0:4,0:4:12:0,12,126	0/0:2,0:2:6:0,6,59	0/0:3,0:3:9:0,9,92	./.:.:.:.:.	./.:.:.:.:.	1/1:0,5:5:15:158,15,0	0/0:8,0:8:24:0,24,261	0/0:8,0:8:24:0,24,237	0/0:3,0:3:9:0,9,92	0/0:9,0:9:24:0,24,261	0/0:6,0:6:18:0,18,186	0/0:3,0:3:9:0,9,92	0/0:5,0:5:15:0,15,153	0/0:5,0:5:15:0,15,151	0/0:5,0:5:15:0,15,153	0/0:3,0:3:9:0,9,95	0/0:2,0:2:6:0,6,61	0/0:3,0:3:9:0,9,94	0/0:6,0:6:18:0,18,176	./.:.:.:.:.	0/0:4,0:4:12:0,12,122	0/0:2,0:2:6:0,6,59	1/1:0,3:3:9:97,9,0	0/1:1,2:3:24:52,0,24	0/0:3,0:3:9:0,9,93	0/0:4,0:4:12:0,12,118	0/0:4,0:4:12:0,12,122	0/0:2,0:2:6:0,6,63	1/1:0,4:4:12:126,12,0	./.:.:.:.:.	0/0:6,0:6:15:0,15,168	0/0:3,0:3:9:0,9,93	./.:.:.:.:.	0/0:4,0:4:9:0,9,106	0/0:4,0:4:6:0,6,89	0/0:2,0:2:3:0,3,45	0/0:27,0:27:81:0,81,940
chr1	30304632	.	T	G	27790.5	.	AC=239;AF=0.879;AN=272;BaseQRankSum=0.415;DP=1026;Dels=0.00;FS=6.644;HaplotypeScore=0.0442;InbreedingCoeff=0.5615;MLEAC=244;MLEAF=0.897;MQ=59.52;MQ0=1;MQRankSum=0.580;QD=30.34;ReadPosRankSum=-1.414	GT:AD:DP:GQ:PL	1/1:0,36:36:99:1181,108,0	1/1:0,16:16:48:509,48,0	1/1:0,19:19:57:594,57,0	1/1:0,44:44:99:1375,132,0	1/1:0,21:21:60:630,60,0	1/1:0,24:24:66:717,66,0	1/1:0,25:25:75:799,75,0	1/1:0,3:3:9:96,9,0	1/1:0,3:3:9:97,9,0	1/1:0,17:17:51:537,51,0	1/1:0,4:4:12:125,12,0	0/0:13,0:13:39:0,39,386	1/1:0,19:19:57:612,57,0	1/1:0,2:2:6:63,6,0	1/1:0,20:20:60:625,60,0	1/1:0,25:25:75:787,75,0	1/1:0,22:22:66:686,66,0	1/1:0,1:1:3:30,3,0	1/1:0,8:8:24:249,24,0	1/1:0,5:5:15:149,15,0	1/1:0,6:6:18:195,18,0	1/1:0,22:22:63:662,63,0	1/1:0,22:22:63:651,63,0	0/0:27,0:27:78:0,78,809	1/1:0,2:2:6:65,6,0	1/1:0,26:26:75:802,75,0	1/1:0,12:12:36:381,36,0	1/1:0,7:7:21:223,21,0	1/1:0,1:1:3:33,3,0	1/1:0,23:23:66:710,66,0	1/1:0,4:4:12:132,12,0	1/1:0,5:5:15:153,15,0	1/1:0,22:22:63:688,63,0	1/1:0,5:5:15:156,15,0	1/1:0,24:24:72:765,72,0	1/1:0,3:3:9:101,9,0	1/1:0,20:20:54:577,54,0	1/1:0,11:11:33:335,33,0	1/1:0,12:12:30:345,30,0	./.:.:.:.:.	1/1:0,5:5:15:156,15,0	1/1:0,19:19:57:594,57,0	1/1:0,16:16:45:493,45,0	0/0:19,0:19:57:0,57,566	1/1:0,15:15:45:482,45,0	1/1:0,12:12:33:368,33,0	1/1:0,8:8:24:252,24,0	0/1:3,1:4:20:20,0,89	1/1:0,3:3:9:98,9,0	1/1:0,7:7:21:221,21,0	1/1:0,1:1:3:32,3,0	1/1:0,2:2:6:65,6,0	1/1:0,6:6:18:188,18,0	1/1:0,3:3:9:96,9,0	0/0:5,0:5:15:0,15,152	1/1:0,4:4:12:124,12,0	1/1:0,4:4:12:124,12,0	1/1:0,3:3:9:97,9,0	1/1:0,4:4:12:129,12,0	0/0:3,0:3:9:0,9,89	1/1:0,6:6:18:189,18,0	1/1:0,1:1:3:30,3,0	1/1:0,4:4:12:128,12,0	1/1:0,3:3:9:96,9,0	1/1:0,6:6:18:193,18,0	1/1:0,4:4:12:122,12,0	1/1:0,4:4:12:125,12,0	1/1:0,7:7:21:220,21,0	1/1:0,5:5:15:160,15,0	1/1:0,5:5:15:153,15,0	1/1:0,2:2:6:52,6,0	1/1:0,4:4:12:122,12,0	1/1:0,2:2:6:63,6,0	0/1:3,3:6:68:77,0,68	0/0:1,0:1:3:0,3,32	1/1:0,1:1:3:32,3,0	1/1:0,2:2:6:63,6,0	1/1:0,6:6:18:189,18,0	0/0:3,0:3:9:0,9,90	1/1:0,2:2:6:60,6,0	1/1:0,2:2:6:64,6,0	1/1:0,1:1:3:30,3,0	1/1:0,3:3:9:89,9,0	1/1:0,3:3:9:93,9,0	1/1:0,4:4:12:118,12,0	1/1:0,3:3:9:97,9,0	1/1:0,7:7:18:201,18,0	1/1:0,8:8:24:258,24,0	1/1:0,4:4:12:131,12,0	1/1:0,4:4:12:120,12,0	1/1:0,5:5:15:159,15,0	1/1:0,1:1:3:30,3,0	1/1:0,3:3:9:93,9,0	1/1:0,2:2:6:59,6,0	1/1:0,2:2:6:65,6,0	1/1:0,5:5:15:150,15,0	1/1:0,3:3:9:82,9,0	1/1:0,2:2:6:64,6,0	1/1:0,1:1:3:32,3,0	1/1:0,2:2:6:62,6,0	1/1:0,4:4:12:122,12,0	1/1:0,1:1:3:33,3,0	1/1:0,4:4:12:123,12,0	1/1:0,4:4:12:122,12,0	1/1:0,2:2:6:63,6,0	1/1:0,7:7:21:217,21,0	1/1:0,9:9:27:285,27,0	1/1:0,7:7:21:212,21,0	1/1:0,2:2:6:67,6,0	1/1:0,3:3:9:92,9,0	1/1:0,2:2:6:65,6,0	1/1:0,2:2:6:67,6,0	1/1:0,3:3:9:80,9,0	1/1:0,4:4:12:124,12,0	1/1:0,8:8:24:264,24,0	1/1:0,5:5:15:162,15,0	1/1:0,4:4:12:124,12,0	1/1:0,5:5:12:138,12,0	0/0:3,0:3:9:0,9,91	1/1:0,4:4:12:127,12,0	1/1:0,5:5:15:162,15,0	1/1:0,8:8:24:250,24,0	1/1:0,7:7:21:217,21,0	1/1:0,1:1:3:32,3,0	1/1:0,5:5:15:154,15,0	1/1:0,5:5:15:159,15,0	0/0:5,0:5:15:0,15,157	1/1:0,3:3:9:91,9,0	1/1:0,3:3:9:95,9,0	0/0:3,0:3:6:0,6,60	0/0:1,0:1:3:0,3,31	0/0:1,0:1:3:0,3,31	0/1:4,1:5:23:23,0,80	0/0:5,0:5:9:0,9,120	0/0:1,0:1:3:0,3,31	1/1:0,2:2:3:32,3,0	0/0:20,0:20:60:0,60,693
chr1	30304827	.	C	T	20985.8	.	AC=220;AF=0.859;AN=256;BaseQRankSum=-3.346;DP=838;Dels=0.00;FS=4.480;HaplotypeScore=0.1258;InbreedingCoeff=0.5523;MLEAC=223;MLEAF=0.871;MQ=58.63;MQ0=0;MQRankSum=0.983;QD=29.03;ReadPosRankSum=-0.587	GT:AD:DP:GQ:PL	1/1:0,40:40:99:1243,120,0	1/1:0,13:13:39:401,39,0	1/1:0,16:16:45:489,45,0	1/1:0,30:30:90:906,90,0	1/1:0,13:13:39:391,39,0	1/1:0,16:16:48:484,48,0	1/1:0,16:16:48:482,48,0	1/1:0,2:2:6:62,6,0	0/1:1,2:3:24:57,0,24	1/1:0,12:12:36:356,36,0	1/1:0,5:5:15:156,15,0	0/0:15,0:15:45:0,45,461	1/1:0,15:15:45:456,45,0	1/1:0,3:3:9:94,9,0	1/1:0,18:18:54:557,54,0	1/1:0,17:17:51:512,51,0	1/1:0,18:18:54:550,54,0	1/1:0,2:2:3:32,3,0	1/1:0,11:11:33:330,33,0	1/1:0,7:7:18:191,18,0	1/1:0,4:4:12:131,12,0	1/1:0,14:14:42:424,42,0	1/1:0,16:16:48:481,48,0	0/0:19,0:19:54:0,54,573	1/1:0,4:4:12:128,12,0	1/1:0,13:13:39:391,39,0	1/1:0,15:15:45:459,45,0	1/1:0,6:6:18:197,18,0	1/1:0,4:4:12:127,12,0	1/1:0,20:20:60:614,60,0	1/1:0,2:2:3:31,3,0	1/1:0,2:2:6:64,6,0	1/1:0,21:21:63:627,63,0	1/1:0,4:4:12:133,12,0	1/1:0,15:15:45:454,45,0	1/1:0,2:2:6:63,6,0	1/1:0,14:14:39:400,39,0	1/1:0,13:13:36:377,36,0	1/1:0,15:15:45:446,45,0	1/1:0,1:1:3:32,3,0	1/1:0,1:1:3:33,3,0	1/1:0,13:13:39:403,39,0	1/1:0,5:5:15:148,15,0	0/0:9,0:9:27:0,27,276	1/1:0,13:13:39:387,39,0	1/1:0,13:13:39:391,39,0	1/1:0,6:6:15:174,15,0	0/0:2,0:2:6:0,6,66	./.:.:.:.:.	1/1:0,7:7:21:217,21,0	1/1:0,2:2:6:62,6,0	1/1:0,1:1:3:32,3,0	1/1:0,5:5:15:156,15,0	1/1:0,4:4:12:122,12,0	0/0:3,0:3:9:0,9,95	1/1:0,2:2:6:61,6,0	./.:.:.:.:.	1/1:0,4:4:12:122,12,0	1/1:0,3:3:9:91,9,0	0/0:5,0:5:15:0,15,153	1/1:0,2:2:6:61,6,0	1/1:0,3:3:9:90,9,0	1/1:0,6:6:18:182,18,0	1/1:0,2:2:6:61,6,0	1/1:0,5:5:15:152,15,0	1/1:0,3:3:9:91,9,0	1/1:0,1:1:3:30,3,0	1/1:0,1:1:3:31,3,0	1/1:0,4:4:12:119,12,0	1/1:0,2:2:6:61,6,0	1/1:0,2:2:6:60,6,0	1/1:0,4:4:9:105,9,0	1/1:0,1:1:3:32,3,0	0/1:1,2:3:23:50,0,23	0/0:5,0:5:12:0,12,140	1/1:0,4:4:12:125,12,0	./.:.:.:.:.	1/1:0,3:3:9:90,9,0	0/0:3,0:3:9:0,9,94	1/1:0,3:3:9:90,9,0	./.:.:.:.:.	1/1:0,2:2:6:59,6,0	1/1:0,2:2:6:63,6,0	1/1:0,1:1:3:31,3,0	1/1:0,2:2:6:59,6,0	1/1:0,3:3:9:97,9,0	1/1:0,3:3:9:92,9,0	1/1:0,6:6:18:186,18,0	./.:.:.:.:.	1/1:0,3:3:9:91,9,0	./.:.:.:.:.	1/1:0,1:1:3:30,3,0	1/1:0,2:2:6:59,6,0	1/1:0,5:5:15:154,15,0	./.:.:.:.:.	1/1:0,1:1:3:25,3,0	1/1:0,2:2:6:64,6,0	./.:.:.:.:.	1/1:0,1:1:3:30,3,0	1/1:0,4:4:12:119,12,0	1/1:0,6:6:18:196,18,0	1/1:0,3:3:9:92,9,0	1/1:0,1:1:3:32,3,0	1/1:0,1:1:3:30,3,0	1/1:0,3:3:9:89,9,0	1/1:0,3:3:9:91,9,0	1/1:0,5:5:15:160,15,0	1/1:0,4:4:12:118,12,0	1/1:0,4:4:12:118,12,0	1/1:0,7:7:21:215,21,0	1/1:0,2:2:3:30,3,0	1/1:0,4:4:12:118,12,0	1/1:0,4:4:12:122,12,0	1/1:0,5:5:15:152,15,0	1/1:0,6:6:18:183,18,0	1/1:0,2:2:6:61,6,0	./.:.:.:.:.	1/1:0,2:2:6:57,6,0	0/0:4,0:4:12:0,12,125	1/1:0,4:4:12:126,12,0	0/1:2,3:5:48:77,0,48	1/1:0,5:5:15:148,15,0	1/1:0,4:4:12:124,12,0	1/1:0,4:4:9:106,9,0	1/1:0,4:4:12:122,12,0	1/1:0,4:4:9:91,9,0	0/0:5,0:5:15:0,15,152	1/1:0,6:6:15:166,15,0	1/1:0,2:2:6:67,6,0	0/0:6,0:6:9:0,9,134	0/0:6,0:6:9:0,9,134	0/0:5,0:5:9:0,9,113	0/1:6,4:10:73:73,0,116	0/0:6,0:6:12:0,12,150	0/0:2,0:2:3:0,3,45	1/1:0,4:4:6:89,6,0	0/0:20,0:20:60:0,60,659
chr1	30306130	.	G	A	4099.82	.	AC=58;AF=0.227;AN=256;BaseQRankSum=0.805;DP=955;Dels=0.00;FS=0.000;HaplotypeScore=0.1051;InbreedingCoeff=0.6412;MLEAC=55;MLEAF=0.215;MQ=59.79;MQ0=1;MQRankSum=-1.302;QD=24.85;ReadPosRankSum=-0.068	GT:AD:DP:GQ:PL	0/0:45,0:45:99:0,135,1401	0/0:13,0:13:39:0,39,398	0/0:29,0:29:84:0,84,878	0/0:55,0:55:99:0,165,1699	0/0:15,0:15:36:0,36,414	0/0:22,0:22:63:0,63,644	0/0:21,0:21:63:0,63,643	1/1:0,5:5:15:158,15,0	0/0:2,0:2:3:0,3,30	1/1:0,16:16:48:489,48,0	./.:.:.:.:.	0/0:17,0:17:51:0,51,533	1/1:0,10:10:30:305,30,0	0/0:6,0:6:18:0,18,188	1/1:0,6:6:18:193,18,0	0/0:24,0:24:72:0,72,711	0/0:21,0:21:63:0,63,634	0/0:2,0:2:6:0,6,63	./.:.:.:.:.	0/0:9,0:9:27:0,27,275	0/0:1,0:1:3:0,3,31	0/0:26,0:26:78:0,78,778	0/0:10,0:10:27:0,27,299	0/0:24,0:24:72:0,72,735	0/0:2,0:2:6:0,6,65	1/1:0,20:20:54:588,54,0	0/0:9,0:9:27:0,27,268	1/1:0,7:7:21:224,21,0	0/0:1,0:1:3:0,3,31	0/0:25,0:25:75:0,75,770	0/0:3,0:3:9:0,9,95	1/1:0,1:1:3:34,3,0	0/0:23,0:23:69:0,69,702	1/1:0,4:4:12:128,12,0	0/0:14,0:14:42:0,42,435	0/1:1,3:4:19:88,0,19	0/0:18,0:18:54:0,54,539	0/1:5,4:9:94:94,0,129	0/0:10,0:10:30:0,30,294	0/0:1,0:1:3:0,3,33	0/0:6,0:6:18:0,18,185	0/0:13,0:13:39:0,39,398	0/0:10,0:10:27:0,27,284	0/0:16,0:16:45:0,45,484	0/0:13,0:13:39:0,39,396	0/0:24,0:24:72:0,72,748	0/0:11,0:11:30:0,30,322	0/0:1,0:1:3:0,3,32	0/0:2,0:2:6:0,6,63	0/0:3,0:3:9:0,9,95	0/0:1,0:1:3:0,3,32	./.:.:.:.:.	1/1:0,8:8:21:229,21,0	./.:.:.:.:.	0/0:6,0:6:18:0,18,178	./.:.:.:.:.	0/0:7,0:7:21:0,21,218	0/0:2,0:2:6:0,6,67	1/1:0,3:3:9:89,9,0	0/0:4,0:4:12:0,12,122	1/1:0,1:1:3:31,3,0	1/1:0,1:1:3:34,3,0	0/0:7,0:7:18:0,18,196	1/1:0,4:4:12:113,12,0	0/0:7,0:7:21:0,21,207	1/1:0,3:3:9:96,9,0	0/0:5,0:5:15:0,15,153	1/1:0,7:7:21:222,21,0	1/1:0,4:4:12:121,12,0	0/0:1,0:1:3:0,3,32	0/0:1,0:1:3:0,3,29	./.:.:.:.:.	0/0:3,0:3:9:0,9,93	0/0:2,0:2:6:0,6,65	0/0:5,0:5:15:0,15,150	0/0:2,0:2:6:0,6,65	0/0:3,0:3:6:0,6,79	0/0:1,0:1:3:0,3,30	0/0:6,0:6:18:0,18,185	0/0:4,0:4:12:0,12,127	0/0:1,0:1:3:0,3,29	0/0:1,0:1:3:0,3,29	0/0:3,0:3:9:0,9,95	0/0:3,0:3:9:0,9,97	0/0:2,0:2:6:0,6,62	0/0:3,0:3:6:0,6,62	0/0:2,0:2:6:0,6,65	0/1:3,2:5:40:40,0,81	1/1:0,2:2:6:49,6,0	0/0:5,0:5:15:0,15,158	1/1:0,3:3:9:95,9,0	1/1:0,4:4:9:93,9,0	0/1:3,1:4:20:20,0,74	1/1:0,2:2:6:63,6,0	0/0:5,0:5:15:0,15,158	1/1:0,3:3:9:95,9,0	0/0:4,0:4:12:0,12,119	1/1:0,3:3:9:94,9,0	0/0:2,0:2:6:0,6,59	1/1:0,1:1:3:31,3,0	1/1:0,13:13:39:411,39,0	1/1:0,3:3:9:89,9,0	1/1:0,6:6:18:189,18,0	0/0:1,0:1:3:0,3,32	0/0:1,0:1:3:0,3,33	0/0:5,0:5:15:0,15,154	0/0:4,0:4:12:0,12,129	0/0:3,0:3:9:0,9,92	0/0:1,0:1:3:0,3,30	0/0:3,0:3:9:0,9,95	0/0:7,0:7:21:0,21,212	0/0:1,0:1:3:0,3,31	0/0:11,0:11:33:0,33,332	1/1:0,3:3:9:90,9,0	0/0:6,0:6:18:0,18,193	0/0:3,0:3:9:0,9,93	0/0:4,0:4:12:0,12,126	0/0:4,0:4:12:0,12,126	0/0:2,0:2:6:0,6,62	0/0:7,0:7:21:0,21,210	0/0:2,0:2:6:0,6,61	0/0:7,0:7:21:0,21,206	0/0:3,0:3:9:0,9,94	0/0:3,0:3:9:0,9,88	0/0:5,0:5:15:0,15,153	0/0:9,0:9:27:0,27,280	./.:.:.:.:.	0/0:4,0:4:12:0,12,122	0/0:4,0:4:12:0,12,114	0/0:6,0:6:12:0,12,146	0/0:2,0:2:3:0,3,31	0/0:3,0:3:6:0,6,74	./.:.:.:.:.	./.:.:.:.:.	0/0:3,0:3:6:0,6,74	0/0:2,0:2:3:0,3,45	0/0:29,0:29:87:0,87,951
chr1	30307600	.	T	A	5417.42	.	AC=55;AF=0.224;AN=246;BaseQRankSum=4.511;DP=695;Dels=0.00;FS=3.510;HaplotypeScore=0.0353;InbreedingCoeff=0.6709;MLEAC=53;MLEAF=0.215;MQ=59.69;MQ0=0;MQRankSum=-0.362;QD=28.07;ReadPosRankSum=-1.438	GT:AD:DP:GQ:PL	1/1:0,40:40:99:1262,120,0	1/1:0,20:20:60:623,60,0	1/1:0,16:16:45:484,45,0	0/0:28,0:28:84:0,84,829	0/0:10,0:10:27:0,27,288	1/1:0,5:5:15:151,15,0	0/0:8,0:8:24:0,24,237	0/0:2,0:2:6:0,6,68	0/0:2,0:2:6:0,6,59	0/0:8,0:8:24:0,24,235	./.:.:.:.:.	0/0:9,0:9:27:0,27,263	0/0:13,0:13:39:0,39,385	./.:.:.:.:.	0/0:20,0:20:54:0,54,580	0/0:16,0:16:42:0,42,447	0/0:14,0:14:42:0,42,406	0/1:1,2:3:22:56,0,22	0/0:4,0:4:12:0,12,119	./.:.:.:.:.	./.:.:.:.:.	1/1:0,7:7:18:196,18,0	1/1:0,7:7:21:214,21,0	0/0:9,1:10:27:0,27,273	./.:.:.:.:.	0/0:19,0:19:48:0,48,506	0/0:8,0:8:24:0,24,237	0/0:1,0:1:3:0,3,35	0/0:2,0:2:6:0,6,63	1/1:0,10:10:30:302,30,0	0/0:5,0:5:15:0,15,165	0/0:3,0:3:9:0,9,97	0/0:10,0:10:30:0,30,294	0/0:3,0:3:9:0,9,98	0/0:11,0:11:33:0,33,332	0/0:3,0:3:9:0,9,94	0/0:10,0:10:30:0,30,304	0/0:7,0:7:21:0,21,209	0/0:3,0:3:9:0,9,87	./.:.:.:.:.	0/0:6,0:6:18:0,18,195	0/0:10,0:10:30:0,30,296	0/0:8,0:8:24:0,24,229	0/0:10,0:10:30:0,30,296	1/1:0,10:10:30:301,30,0	1/1:0,17:17:51:520,51,0	1/1:0,7:7:21:218,21,0	0/0:1,0:1:3:0,3,32	0/0:1,0:1:3:0,3,32	0/0:10,0:10:30:0,30,296	0/0:1,0:1:3:0,3,30	0/0:1,0:1:3:0,3,30	0/0:3,0:3:9:0,9,89	0/0:4,0:4:12:0,12,121	0/0:3,0:3:9:0,9,93	0/0:1,0:1:3:0,3,31	0/0:4,0:4:12:0,12,117	0/0:2,0:2:6:0,6,64	0/0:3,0:3:9:0,9,94	0/0:5,0:5:15:0,15,148	0/0:3,0:3:9:0,9,86	0/0:1,0:1:3:0,3,30	./.:.:.:.:.	0/0:2,0:2:6:0,6,60	0/0:3,0:3:9:0,9,90	0/0:4,0:4:12:0,12,122	0/0:4,0:4:12:0,12,122	0/0:5,0:5:15:0,15,148	0/0:2,0:2:6:0,6,59	0/0:3,0:3:9:0,9,90	0/0:1,0:1:3:0,3,31	1/1:0,3:3:9:93,9,0	./.:.:.:.:.	1/1:0,3:3:9:93,9,0	0/0:1,0:1:3:0,3,30	0/0:5,0:5:15:0,15,147	1/1:0,1:1:3:33,3,0	1/1:0,5:5:15:156,15,0	0/0:3,0:3:3:0,3,29	./.:.:.:.:.	1/1:0,1:1:3:32,3,0	0/0:3,0:3:9:0,9,90	0/0:4,0:4:12:0,12,132	1/1:0,4:4:12:125,12,0	1/1:0,1:1:3:34,3,0	0/0:2,0:2:6:0,6,66	0/0:1,0:1:3:0,3,31	0/0:3,0:3:9:0,9,95	0/0:7,0:7:21:0,21,211	0/0:2,0:2:6:0,6,63	0/0:3,0:3:9:0,9,92	0/0:3,0:3:9:0,9,91	0/0:2,0:2:6:0,6,59	./.:.:.:.:.	0/0:6,0:6:15:0,15,169	./.:.:.:.:.	0/0:4,0:4:12:0,12,126	0/0:3,0:3:9:0,9,89	0/0:2,0:2:6:0,6,57	0/0:2,0:2:6:0,6,57	0/0:4,0:4:12:0,12,119	0/0:3,0:3:9:0,9,95	0/0:2,0:2:6:0,6,59	./.:.:.:.:.	1/1:0,1:1:3:32,3,0	1/1:0,3:3:9:92,9,0	1/1:0,3:3:9:93,9,0	0/0:7,0:7:18:0,18,193	0/0:2,0:2:6:0,6,63	0/0:1,0:1:3:0,3,30	0/0:9,0:9:27:0,27,267	0/0:2,0:2:6:0,6,63	0/0:2,0:2:6:0,6,63	0/0:3,0:3:9:0,9,95	0/0:8,0:8:24:0,24,242	0/0:3,0:3:9:0,9,92	0/0:1,0:1:3:0,3,31	1/1:0,3:3:9:97,9,0	0/0:2,0:2:6:0,6,57	./.:.:.:.:.	0/0:6,0:6:18:0,18,178	0/0:3,0:3:9:0,9,87	1/1:0,2:2:6:60,6,0	1/1:0,3:3:6:76,6,0	1/1:0,5:5:15:149,15,0	1/1:0,5:5:15:153,15,0	0/0:1,0:1:3:0,3,30	1/1:0,2:2:6:62,6,0	1/1:0,6:6:18:189,18,0	0/0:6,0:6:15:0,15,167	0/0:2,0:2:3:0,3,45	0/0:2,0:2:6:0,6,62	0/0:6,0:6:12:0,12,148	0/0:2,0:2:3:0,3,45	0/0:4,0:4:6:0,6,89	./.:.:.:.:.	0/0:35,0:35:99:0,105,1181
chr1	30307644	.	G	C	1170.23	.	AC=17;AF=0.066;AN=256;BaseQRankSum=0.340;DP=760;Dels=0.00;FS=4.479;HaplotypeScore=0.0453;InbreedingCoeff=0.4225;MLEAC=14;MLEAF=0.055;MQ=59.73;MQ0=0;MQRankSum=0.893;QD=23.40;ReadPosRankSum=1.592	GT:AD:DP:GQ:PL	0/0:37,0:37:99:0,111,1202	0/0:20,0:20:57:0,57,617	0/0:20,0:20:60:0,60,643	0/0:37,0:37:99:0,111,1152	0/0:16,0:16:45:0,45,479	0/0:7,0:7:21:0,21,224	0/0:9,0:9:27:0,27,275	0/0:2,0:2:6:0,6,65	0/0:2,0:2:6:0,6,65	0/0:11,0:11:33:0,33,348	0/0:4,0:4:12:0,12,126	1/1:0,9:9:27:290,27,0	0/0:16,0:16:42:0,42,470	./.:.:.:.:.	0/0:19,0:19:57:0,57,615	0/0:11,0:11:33:0,33,347	0/0:8,0:8:24:0,24,251	0/0:2,0:2:6:0,6,68	0/0:3,0:3:9:0,9,95	0/0:3,0:3:9:0,9,89	0/0:3,0:3:9:0,9,98	0/0:5,0:5:15:0,15,155	0/0:9,0:9:24:0,24,244	1/1:0,17:17:45:492,45,0	0/0:1,0:1:3:0,3,32	0/0:16,0:16:45:0,45,477	0/0:9,0:9:27:0,27,284	0/0:3,0:3:9:0,9,97	0/0:2,0:2:6:0,6,65	0/0:11,0:11:33:0,33,354	0/0:5,0:5:15:0,15,158	0/0:4,0:4:12:0,12,128	0/0:13,0:13:39:0,39,416	0/0:2,0:2:6:0,6,68	0/0:19,0:19:48:0,48,532	0/0:1,0:1:3:0,3,32	0/0:14,0:14:39:0,39,422	0/0:5,0:5:15:0,15,159	0/0:5,0:5:15:0,15,153	0/0:2,0:2:6:0,6,65	0/0:6,0:6:18:0,18,191	0/0:10,0:10:27:0,27,292	0/0:10,0:10:30:0,30,327	1/1:0,7:7:21:220,21,0	0/0:12,0:12:33:0,33,358	0/0:14,0:14:42:0,42,447	0/0:6,0:6:18:0,18,189	1/1:0,2:2:6:59,6,0	0/0:2,0:2:6:0,6,63	0/0:10,0:10:30:0,30,321	0/0:1,0:1:3:0,3,32	./.:.:.:.:.	0/0:5,0:5:15:0,15,158	0/0:3,0:3:6:0,6,76	1/1:0,3:3:9:97,9,0	0/0:1,0:1:3:0,3,32	0/0:3,0:3:9:0,9,96	0/0:4,0:4:12:0,12,128	0/0:6,0:6:18:0,18,186	1/1:0,4:4:12:128,12,0	0/0:1,0:1:3:0,3,31	0/0:2,0:2:6:0,6,63	0/0:3,0:3:9:0,9,92	0/0:3,0:3:9:0,9,94	0/0:5,0:5:15:0,15,158	0/0:4,0:4:12:0,12,129	0/0:3,0:3:9:0,9,96	0/0:7,0:7:21:0,21,227	0/0:1,0:1:3:0,3,31	0/0:3,0:3:9:0,9,98	0/0:3,0:3:9:0,9,96	./.:.:.:.:.	0/0:5,0:5:15:0,15,158	0/1:4,1:5:18:18,0,107	./.:.:.:.:.	0/0:2,0:2:6:0,6,61	0/0:3,0:3:9:0,9,92	0/0:5,0:5:15:0,15,156	1/1:0,1:1:3:30,3,0	0/0:1,0:1:3:0,3,32	0/0:1,0:1:3:0,3,28	0/0:2,0:2:6:0,6,63	0/0:7,0:7:21:0,21,227	0/0:4,0:4:12:0,12,123	0/0:3,0:3:9:0,9,94	./.:.:.:.:.	0/0:1,0:1:3:0,3,31	0/0:4,0:4:12:0,12,127	0/0:5,0:5:15:0,15,156	0/0:5,0:5:15:0,15,165	0/0:2,0:2:6:0,6,64	0/0:4,0:4:12:0,12,129	0/0:4,0:4:12:0,12,126	./.:.:.:.:.	0/0:4,0:4:12:0,12,130	0/0:1,0:1:3:0,3,28	0/0:6,0:6:18:0,18,192	0/0:7,0:7:21:0,21,224	0/0:3,0:3:9:0,9,95	0/0:2,0:2:6:0,6,65	0/0:1,0:1:3:0,3,32	0/0:4,0:4:12:0,12,126	./.:.:.:.:.	0/0:1,0:1:3:0,3,32	0/0:1,0:1:3:0,3,32	0/0:3,0:3:9:0,9,97	0/0:3,0:3:9:0,9,97	0/0:2,0:2:6:0,6,52	0/0:3,0:3:9:0,9,100	0/0:3,0:3:9:0,9,97	0/0:9,0:9:27:0,27,284	0/0:3,0:3:9:0,9,104	0/0:3,0:3:9:0,9,92	0/0:3,0:3:9:0,9,92	0/0:10,0:10:30:0,30,309	0/0:6,0:6:18:0,18,193	0/0:4,0:4:12:0,12,122	0/0:4,0:4:12:0,12,128	1/1:0,2:2:6:63,6,0	./.:.:.:.:.	0/0:7,0:7:21:0,21,216	0/0:6,0:6:18:0,18,189	0/0:4,0:4:12:0,12,128	0/0:3,0:3:9:0,9,95	0/0:2,0:2:6:0,6,61	0/0:2,0:2:6:0,6,64	0/0:2,0:2:6:0,6,61	0/0:2,0:2:6:0,6,65	0/0:3,0:3:9:0,9,96	0/0:8,0:8:18:0,18,218	0/0:2,0:2:3:0,3,45	0/0:2,0:2:6:0,6,65	0/0:5,0:5:9:0,9,121	0/0:2,0:2:3:0,3,45	./.:.:.:.:.	0/0:2,0:2:3:0,3,45	0/0:30,0:30:90:0,90,1003
chr1	30309861	.	T	A	2186.03	.	AC=26;AF=0.102;AN=256;BaseQRankSum=1.988;DP=953;Dels=0.00;FS=2.464;HaplotypeScore=0.0347;InbreedingCoeff=0.5151;MLEAC=22;MLEAF=0.086;MQ=59.55;MQ0=1;MQRankSum=-0.121;QD=23.01;ReadPosRankSum=-0.362	GT:AD:DP:GQ:PL	0/0:60,0:60:99:0,180,1892	0/0:17,0:17:51:0,51,541	0/0:10,0:10:30:0,30,308	0/0:30,0:30:90:0,90,923	0/0:18,0:18:54:0,54,565	0/0:24,0:24:69:0,69,704	0/0:16,0:16:45:0,45,476	0/0:2,0:2:6:0,6,65	0/0:2,0:2:6:0,6,63	0/0:26,0:26:78:0,78,817	0/0:1,0:1:3:0,3,32	1/1:0,15:15:45:458,45,0	0/0:15,0:15:45:0,45,479	./.:.:.:.:.	0/0:16,0:16:48:0,48,490	0/0:23,0:23:69:0,69,718	0/0:15,0:15:39:0,39,417	0/0:1,0:1:3:0,3,30	0/0:5,0:5:15:0,15,157	0/0:10,0:10:30:0,30,291	0/0:4,0:4:12:0,12,137	0/0:16,0:16:48:0,48,505	0/0:18,0:18:51:0,51,546	1/1:0,15:15:39:436,39,0	0/0:1,0:1:3:0,3,32	0/0:24,0:24:72:0,72,728	0/0:15,0:15:45:0,45,464	0/0:6,0:6:18:0,18,192	./.:.:.:.:.	0/0:21,0:21:54:0,54,545	0/0:5,0:5:15:0,15,167	0/0:3,0:3:9:0,9,98	0/0:21,0:21:63:0,63,636	0/0:4,0:4:12:0,12,128	0/0:15,0:15:42:0,42,450	0/0:4,0:4:12:0,12,130	0/0:23,0:23:69:0,69,710	0/0:18,0:18:45:0,45,491	0/0:9,0:9:27:0,27,278	0/0:4,0:4:12:0,12,135	0/0:4,0:4:12:0,12,130	0/0:15,0:15:36:0,36,400	0/0:10,0:10:27:0,27,291	1/1:0,17:17:48:523,48,0	0/0:16,0:16:48:0,48,493	0/0:24,0:24:72:0,72,757	0/0:12,0:12:36:0,36,371	1/1:0,2:2:6:63,6,0	0/0:1,0:1:3:0,3,35	0/0:3,0:3:9:0,9,90	0/0:1,0:1:3:0,3,30	0/0:3,0:3:6:0,6,79	0/0:7,0:7:21:0,21,205	0/0:5,0:5:15:0,15,156	1/1:0,4:4:12:120,12,0	0/0:2,0:2:6:0,6,63	./.:.:.:.:.	0/0:2,0:2:6:0,6,61	0/0:1,0:1:3:0,3,29	1/1:0,1:1:3:31,3,0	0/0:9,0:9:24:0,24,260	0/0:5,0:5:12:0,12,140	0/0:3,0:3:9:0,9,90	0/0:4,0:4:12:0,12,126	0/0:2,0:2:6:0,6,64	0/0:5,0:5:15:0,15,154	0/0:2,0:2:6:0,6,61	0/0:2,0:2:6:0,6,57	0/0:6,0:6:18:0,18,186	0/0:2,0:2:6:0,6,61	0/0:1,0:1:3:0,3,29	0/0:3,0:3:9:0,9,88	0/0:2,0:2:6:0,6,63	0/1:3,2:5:49:49,0,75	1/1:0,4:4:12:121,12,0	0/0:3,0:3:9:0,9,97	0/0:1,0:1:3:0,3,31	0/0:1,0:1:3:0,3,31	1/1:0,3:3:9:90,9,0	0/0:2,0:2:6:0,6,67	0/0:2,0:2:6:0,6,67	./.:.:.:.:.	0/0:4,0:4:12:0,12,128	0/0:11,0:11:24:0,24,296	0/0:3,0:3:9:0,9,95	0/0:8,0:8:24:0,24,255	0/0:4,0:4:12:0,12,123	0/0:6,0:6:18:0,18,185	0/0:3,0:3:9:0,9,95	0/0:3,0:3:9:0,9,96	0/0:1,0:1:3:0,3,29	0/0:4,0:4:12:0,12,121	0/0:3,0:3:9:0,9,95	0/0:3,0:3:9:0,9,96	0/0:5,0:5:15:0,15,152	0/0:4,0:4:12:0,12,131	0/0:6,0:6:18:0,18,191	0/0:2,0:2:6:0,6,62	0/0:2,0:2:6:0,6,61	./.:.:.:.:.	0/0:9,0:9:27:0,27,280	0/0:2,0:2:6:0,6,61	0/0:2,0:2:6:0,6,61	0/0:2,0:2:6:0,6,62	./.:.:.:.:.	0/0:7,0:7:21:0,21,222	0/0:9,0:9:27:0,27,289	0/0:5,0:5:15:0,15,152	0/0:2,0:2:6:0,6,61	0/0:5,0:5:15:0,15,152	0/0:5,0:5:15:0,15,151	0/0:2,0:2:6:0,6,63	0/0:8,0:8:24:0,24,244	0/0:3,0:3:9:0,9,88	0/0:4,0:4:12:0,12,123	0/0:2,0:2:6:0,6,59	0/0:1,0:1:3:0,3,32	0/0:2,0:2:3:0,3,45	1/1:0,3:3:9:91,9,0	0/0:1,0:1:3:0,3,30	0/0:3,0:3:9:0,9,92	0/0:4,0:4:12:0,12,118	0/0:5,0:5:15:0,15,151	0/0:4,0:4:12:0,12,126	0/0:6,0:6:18:0,18,179	./.:.:.:.:.	1/1:0,7:7:21:217,21,0	0/0:1,0:1:3:0,3,34	0/0:2,0:2:6:0,6,61	1/1:0,2:2:3:45,3,0	1/1:0,5:5:9:120,9,0	0/0:2,0:2:6:0,6,60	0/0:3,0:3:6:0,6,76	./.:.:.:.:.	0/1:5,7:12:99:127,0,113	./.:.:.:.:.	0/0:22,0:22:66:0,66,729
chr1	30310271	.	A	T	2621.11	.	AC=30;AF=0.115;AN=262;BaseQRankSum=1.793;DP=1132;Dels=0.00;FS=3.933;HaplotypeScore=0.1138;InbreedingCoeff=0.6058;MLEAC=25;MLEAF=0.095;MQ=59.40;MQ0=0;MQRankSum=-0.197;QD=24.50;ReadPosRankSum=1.317	GT:AD:DP:GQ:PL	0/0:82,0:82:99:0,247,2620	0/0:17,0:17:45:0,45,503	0/0:20,0:20:51:0,51,563	0/0:39,0:39:99:0,111,1187	0/0:18,1:19:23:0,23,509	0/0:20,0:20:57:0,57,596	0/0:21,0:21:57:0,57,608	./.:.:.:.:.	0/0:1,0:1:3:0,3,33	0/0:26,0:26:78:0,78,770	0/0:2,0:2:6:0,6,64	1/1:0,14:14:42:432,42,0	0/0:21,0:21:54:0,54,597	0/0:1,0:1:3:0,3,34	0/0:19,0:19:57:0,57,590	0/0:18,0:18:51:0,51,528	0/0:18,0:18:54:0,54,553	0/0:2,0:2:6:0,6,65	0/0:9,0:9:21:0,21,239	0/0:11,0:11:30:0,30,317	0/0:8,0:8:24:0,24,252	0/0:22,0:22:66:0,66,659	0/0:22,0:22:63:0,63,661	1/1:0,22:22:63:655,63,0	0/0:5,0:5:15:0,15,165	0/0:17,0:17:51:0,51,526	0/0:15,0:15:42:0,42,426	0/0:4,0:4:12:0,12,122	0/0:2,0:2:6:0,6,63	0/0:30,0:30:90:0,90,918	0/0:8,0:8:24:0,24,257	0/0:6,0:6:15:0,15,156	0/0:17,0:17:51:0,51,529	0/0:4,0:4:12:0,12,126	0/0:14,0:14:42:0,42,428	0/0:8,0:8:24:0,24,247	0/0:22,0:22:57:0,57,617	0/0:10,0:10:30:0,30,312	0/0:16,0:16:45:0,45,467	0/0:6,0:6:18:0,18,189	0/0:3,0:3:9:0,9,97	0/0:19,0:19:57:0,57,581	0/0:13,0:13:39:0,39,405	1/1:0,23:23:60:668,60,0	0/0:19,0:19:57:0,57,581	0/0:24,0:24:72:0,72,736	0/0:13,0:13:39:0,39,398	1/1:0,2:2:6:65,6,0	0/0:5,0:5:15:0,15,152	0/0:8,0:8:24:0,24,252	0/0:2,0:2:6:0,6,59	0/0:4,0:4:12:0,12,119	0/0:2,0:2:6:0,6,59	0/0:2,0:2:6:0,6,66	1/1:0,8:8:24:241,24,0	0/0:2,0:2:6:0,6,61	0/0:10,0:10:24:0,24,278	0/0:5,0:5:15:0,15,150	0/0:2,0:2:6:0,6,59	1/1:0,5:5:15:156,15,0	0/0:4,0:4:12:0,12,118	0/0:3,0:3:9:0,9,93	0/0:7,0:7:21:0,21,218	0/0:3,0:3:9:0,9,95	0/0:7,0:7:18:0,18,196	0/0:8,0:8:21:0,21,213	0/0:5,0:5:15:0,15,154	0/0:4,0:4:12:0,12,123	0/0:7,0:7:21:0,21,211	0/0:2,0:2:6:0,6,65	0/0:1,0:1:3:0,3,29	0/0:2,0:2:6:0,6,61	0/0:4,0:4:12:0,12,128	0/1:3,1:4:20:20,0,85	1/1:0,3:3:9:90,9,0	0/0:5,0:5:15:0,15,156	0/0:1,0:1:3:0,3,32	0/0:3,0:3:9:0,9,94	./.:.:.:.:.	0/0:2,0:2:6:0,6,60	0/0:1,0:1:3:0,3,32	0/0:4,0:4:12:0,12,122	0/0:4,0:4:12:0,12,126	0/0:7,0:7:18:0,18,203	0/0:2,0:2:6:0,6,61	0/0:3,0:3:9:0,9,95	0/0:6,0:6:15:0,15,168	0/0:9,0:9:27:0,27,284	0/0:5,0:5:15:0,15,146	0/0:11,0:11:33:0,33,350	./.:.:.:.:.	0/0:7,0:7:18:0,18,197	0/0:3,0:3:9:0,9,97	0/0:1,0:1:3:0,3,32	0/0:1,0:1:3:0,3,32	0/0:11,0:11:33:0,33,346	0/0:9,0:9:27:0,27,278	0/0:4,0:4:12:0,12,122	0/0:1,0:1:3:0,3,32	0/0:2,0:2:6:0,6,64	0/0:6,0:6:18:0,18,188	0/0:2,0:2:6:0,6,61	0/0:3,0:3:9:0,9,92	0/0:3,0:3:9:0,9,94	0/0:2,0:2:6:0,6,63	0/0:8,0:8:21:0,21,227	0/0:3,0:3:9:0,9,96	0/0:4,0:4:12:0,12,126	./.:.:.:.:.	0/0:10,0:10:30:0,30,306	0/0:5,0:5:15:0,15,158	./.:.:.:.:.	0/0:9,0:9:27:0,27,270	0/0:8,0:8:24:0,24,240	0/0:7,0:7:21:0,21,218	0/0:2,0:2:3:0,3,32	0/0:1,0:1:3:0,3,32	0/0:5,0:5:15:0,15,150	1/1:0,5:5:15:150,15,0	0/0:6,0:6:18:0,18,189	0/0:2,0:2:6:0,6,63	0/0:6,0:6:18:0,18,186	0/0:9,0:9:27:0,27,275	0/0:7,0:7:21:0,21,214	0/0:4,0:4:9:0,9,107	0/0:6,0:6:18:0,18,179	1/1:0,3:3:9:93,9,0	0/0:5,0:5:12:0,12,141	0/0:3,0:3:9:0,9,90	1/1:0,2:2:3:45,3,0	1/1:0,4:4:9:104,9,0	./.:.:.:.:.	0/1:2,3:5:20:67,0,20	1/1:0,2:2:6:65,6,0	1/1:0,2:2:3:32,3,0	1/1:0,3:3:6:76,6,0	0/0:24,0:24:72:0,72,824
chr1	30310764	.	T	A	2303.57	.	AC=28;AF=0.104;AN=268;BaseQRankSum=2.031;DP=1212;Dels=0.00;FS=6.585;HaplotypeScore=0.0857;InbreedingCoeff=0.5268;MLEAC=23;MLEAF=0.086;MQ=57.78;MQ0=1;MQRankSum=2.761;QD=21.94;ReadPosRankSum=2.340	GT:AD:DP:GQ:PL	0/0:55,0:55:99:0,165,1735	0/0:29,0:29:87:0,87,880	0/0:27,0:27:81:0,81,808	0/0:52,0:52:99:0,156,1591	0/0:10,0:10:30:0,30,297	0/0:21,0:21:63:0,63,622	0/0:25,0:25:75:0,75,755	0/0:7,0:7:21:0,21,224	0/0:2,0:2:6:0,6,63	0/0:16,0:16:48:0,48,489	0/0:4,0:4:12:0,12,126	1/1:0,14:14:39:416,39,0	0/0:29,0:29:87:0,87,867	./.:.:.:.:.	0/0:24,0:24:69:0,69,691	0/0:32,0:32:96:0,96,948	0/0:25,0:25:75:0,75,753	0/0:4,0:4:12:0,12,130	0/0:11,0:11:33:0,33,335	0/0:9,0:9:24:0,24,256	0/0:2,0:2:6:0,6,63	0/0:14,0:14:42:0,42,405	0/0:30,0:30:87:0,87,903	1/1:0,13:13:39:396,39,0	0/0:2,0:2:6:0,6,63	0/0:29,0:29:84:0,84,873	0/0:25,0:25:69:0,69,729	0/0:6,0:6:18:0,18,194	0/0:1,0:1:3:0,3,32	0/0:33,0:33:93:0,93,956	0/0:5,0:5:15:0,15,158	0/0:8,0:8:24:0,24,258	0/0:22,0:22:57:0,57,623	0/0:1,0:1:3:0,3,31	0/0:25,0:25:75:0,75,762	0/0:3,0:3:9:0,9,95	0/0:25,0:25:69:0,69,736	0/0:15,0:15:45:0,45,449	0/0:16,0:16:45:0,45,463	0/0:2,0:2:6:0,6,63	0/0:3,0:3:9:0,9,95	0/0:14,0:14:42:0,42,421	0/0:15,0:15:45:0,45,457	1/1:0,26:26:78:787,78,0	0/0:16,0:16:45:0,45,478	0/0:18,0:18:54:0,54,546	0/0:9,0:9:27:0,27,272	0/1:1,2:3:17:58,0,17	0/0:3,0:3:9:0,9,91	0/0:7,0:7:21:0,21,213	0/0:1,0:1:3:0,3,33	0/0:4,0:4:12:0,12,122	0/0:11,0:11:30:0,30,318	0/0:6,0:6:15:0,15,173	1/1:0,2:2:6:61,6,0	0/0:4,0:4:12:0,12,124	0/0:3,0:3:9:0,9,91	0/0:3,0:3:9:0,9,96	0/0:1,0:1:3:0,3,30	1/1:0,5:5:15:153,15,0	0/0:6,0:6:18:0,18,183	0/0:4,0:4:12:0,12,122	0/0:5,0:5:12:0,12,132	0/0:5,0:5:15:0,15,148	0/0:9,0:9:27:0,27,268	0/0:5,0:5:15:0,15,144	0/0:6,0:6:18:0,18,180	0/0:9,0:9:27:0,27,270	0/0:3,0:3:9:0,9,92	0/0:2,0:2:6:0,6,66	0/0:3,0:3:9:0,9,89	0/0:8,0:8:24:0,24,245	0/0:6,0:6:18:0,18,180	0/1:3,4:7:68:98,0,68	1/1:0,8:8:21:226,21,0	0/0:1,0:1:3:0,3,31	0/0:7,0:7:21:0,21,214	0/0:2,0:2:6:0,6,64	1/1:0,1:1:3:31,3,0	0/0:7,0:7:18:0,18,200	0/0:5,0:5:12:0,12,135	0/0:4,0:4:9:0,9,103	0/0:7,0:7:21:0,21,221	0/0:8,0:8:21:0,21,224	0/0:4,0:4:12:0,12,121	0/0:2,0:2:6:0,6,61	0/0:6,0:6:18:0,18,183	0/0:5,0:5:15:0,15,149	0/0:5,0:5:15:0,15,149	0/0:3,0:3:9:0,9,97	0/0:4,0:4:12:0,12,118	0/0:3,0:3:9:0,9,92	0/0:8,0:8:24:0,24,244	0/0:1,0:1:3:0,3,33	0/0:5,0:5:12:0,12,133	0/0:5,0:5:15:0,15,159	0/0:6,0:6:15:0,15,175	0/0:3,0:3:9:0,9,92	0/0:2,0:2:6:0,6,64	0/0:1,0:1:3:0,3,33	0/0:6,0:6:18:0,18,184	0/0:3,0:3:9:0,9,92	0/0:3,0:3:9:0,9,97	0/0:8,0:8:21:0,21,224	0/0:2,0:2:6:0,6,61	0/0:4,0:4:12:0,12,120	0/0:7,0:7:21:0,21,222	0/0:7,0:7:21:0,21,211	0/0:1,0:1:3:0,3,32	0/0:8,0:8:24:0,24,234	0/0:6,0:6:18:0,18,182	0/0:1,0:1:3:0,3,32	0/0:9,0:9:24:0,24,263	0/0:13,0:13:39:0,39,391	0/0:8,0:8:24:0,24,247	0/0:3,0:3:6:0,6,76	0/0:5,0:5:15:0,15,152	0/0:2,0:2:6:0,6,60	./.:.:.:.:.	0/0:2,0:2:6:0,6,59	0/1:6,1:7:11:11,0,161	0/0:7,0:7:21:0,21,212	0/0:8,0:8:24:0,24,245	0/0:3,0:3:9:0,9,89	0/0:4,0:4:12:0,12,122	0/0:6,0:6:18:0,18,172	1/1:0,5:5:12:136,12,0	0/0:3,0:3:9:0,9,92	0/0:8,0:8:24:0,24,237	1/1:0,4:4:6:89,6,0	1/1:0,2:2:3:45,3,0	0/0:3,0:3:6:0,6,76	0/1:3,2:5:36:36,0,54	1/1:0,2:2:3:45,3,0	1/1:0,1:1:3:31,3,0	./.:.:.:.:.	0/0:28,0:28:84:0,84,944
chr1	30320784	.	G	A	5943.46	.	AC=70;AF=0.280;AN=250;BaseQRankSum=-3.876;DP=1010;Dels=0.00;FS=2.590;HaplotypeScore=0.0258;InbreedingCoeff=0.7349;MLEAC=65;MLEAF=0.260;MQ=41.29;MQ0=67;MQRankSum=-0.747;QD=21.30;ReadPosRankSum=0.114	GT:AD:DP:GQ:PL	1/1:0,53:53:99:1215,114,0	0/0:13,0:13:27:0,27,283	0/0:11,0:11:21:0,21,216	0/0:46,0:46:99:0,105,1149	0/0:17,0:17:33:0,33,361	0/0:14,0:14:27:0,27,288	0/0:27,0:27:39:0,39,417	./.:.:.:.:.	0/0:4,0:4:9:0,9,100	1/1:0,20:20:51:513,51,0	1/1:0,3:3:6:63,6,0	0/0:17,0:17:45:0,45,476	0/0:19,0:19:42:0,42,460	1/1:0,1:1:3:32,3,0	0/0:21,0:21:54:0,54,575	0/0:27,0:27:69:0,69,719	1/1:0,17:17:36:356,36,0	1/1:0,5:5:12:126,12,0	0/0:14,0:14:27:0,27,337	0/0:12,0:12:18:0,18,187	0/0:3,0:3:9:0,9,100	0/0:23,0:23:48:0,48,518	0/0:12,0:12:30:0,30,322	0/0:20,0:20:45:0,45,459	0/0:6,0:6:9:0,9,97	1/1:0,17:17:33:331,33,0	1/1:0,12:12:30:311,30,0	1/1:0,4:4:12:128,12,0	1/1:0,1:1:3:30,3,0	1/1:0,25:25:54:551,54,0	1/1:0,9:9:18:202,18,0	1/1:0,1:1:3:33,3,0	0/0:21,0:21:45:0,45,494	0/0:7,0:7:12:0,12,134	0/0:16,0:16:36:0,36,362	1/1:0,4:4:9:92,9,0	0/0:23,0:23:39:0,39,411	1/1:0,9:9:21:210,21,0	1/1:0,8:8:15:154,15,0	1/1:0,1:1:3:32,3,0	1/1:0,3:3:9:97,9,0	0/0:14,0:14:21:0,21,239	0/0:6,0:6:12:0,12,127	0/0:18,0:18:39:0,39,411	0/0:16,0:16:39:0,39,401	0/0:17,0:17:42:0,42,448	0/0:18,0:18:48:0,48,519	1/1:2,1:3:3:32,3,0	./.:.:.:.:.	0/0:8,0:8:15:0,15,162	0/0:2,0:2:6:0,6,57	0/0:4,0:4:9:0,9,97	1/1:0,5:5:9:96,9,0	0/0:4,0:4:9:0,9,101	0/0:2,0:2:3:0,3,32	0/0:8,0:8:24:0,24,259	0/0:3,0:3:9:0,9,93	0/0:7,0:7:18:0,18,189	0/0:2,0:2:3:0,3,30	0/0:4,0:4:3:0,3,32	1/1:0,2:2:3:32,3,0	./.:.:.:.:.	1/1:0,10:10:27:276,27,0	0/0:4,0:4:12:0,12,126	0/0:3,0:3:9:0,9,93	0/0:9,0:9:24:0,24,252	0/0:3,0:3:9:0,9,97	1/1:0,10:10:24:241,24,0	1/1:0,5:5:3:30,3,0	0/0:4,0:4:12:0,12,130	./.:.:.:.:.	0/0:2,0:2:6:0,6,61	0/0:3,0:3:9:0,9,92	0/0:2,0:2:6:0,6,61	0/0:3,0:3:3:0,3,33	0/0:3,0:3:6:0,6,63	0/0:3,0:3:9:0,9,103	0/0:4,0:4:12:0,12,134	0/0:2,0:2:3:0,3,45	0/0:3,0:3:3:0,3,30	0/0:2,0:2:6:0,6,59	./.:.:.:.:.	0/0:2,0:2:6:0,6,68	0/0:7,0:7:21:0,21,221	0/0:2,0:2:6:0,6,59	0/0:4,0:4:9:0,9,96	1/1:0,4:4:6:63,6,0	1/1:0,4:4:12:125,12,0	1/1:0,3:3:9:92,9,0	1/1:0,9:9:24:252,24,0	./.:.:.:.:.	0/0:1,0:1:3:0,3,32	0/0:4,0:4:12:0,12,126	0/0:2,0:2:3:0,3,30	0/0:4,0:4:9:0,9,97	./.:.:.:.:.	0/0:10,0:10:21:0,21,217	0/0:1,0:1:3:0,3,32	0/0:3,0:3:9:0,9,92	./.:.:.:.:.	0/0:7,0:7:12:0,12,134	0/0:1,0:1:3:0,3,32	1/1:0,1:1:3:32,3,0	0/0:6,0:6:15:0,15,155	./.:.:.:.:.	0/0:4,0:4:9:0,9,97	0/0:5,0:5:12:0,12,134	0/0:7,0:7:12:0,12,130	1/1:0,5:5:9:95,9,0	0/0:7,0:7:18:0,18,174	0/0:3,0:3:9:0,9,98	1/1:0,5:5:9:95,9,0	1/1:0,10:10:24:255,24,0	1/1:0,2:2:6:62,6,0	1/1:0,7:7:18:193,18,0	1/1:0,1:1:3:32,3,0	0/0:6,0:6:18:0,18,187	0/0:3,0:3:9:0,9,92	0/0:7,0:7:15:0,15,157	0/0:1,0:1:3:0,3,32	0/0:4,0:4:3:0,3,32	0/0:7,0:7:21:0,21,227	0/0:6,0:6:15:0,15,142	0/0:4,0:5:12:0,12,118	./.:.:.:.:.	0/0:3,0:3:9:0,9,95	0/0:5,0:5:15:0,15,157	0/0:4,0:4:12:0,12,130	0/0:3,0:3:9:0,9,96	0/0:2,0:2:3:0,3,45	./.:.:.:.:.	0/0:3,0:4:6:0,6,76	0/0:3,0:3:9:0,9,92	0/0:8,0:9:15:0,15,198	0/0:2,0:2:3:0,3,45	./.:.:.:.:.	0/0:16,0:16:36:0,36,409
chr1	30321177	.	A	G	17077.4	.	AC=155;AF=0.592;AN=262;BaseQRankSum=4.449;DP=1070;Dels=0.00;FS=2.821;HaplotypeScore=0.0999;InbreedingCoeff=0.7505;MLEAC=147;MLEAF=0.561;MQ=58.51;MQ0=0;MQRankSum=0.085;QD=28.51;ReadPosRankSum=1.534	GT:AD:DP:GQ:PL	0/0:69,0:69:99:0,207,2159	1/1:0,24:24:63:718,63,0	1/1:0,15:15:39:443,39,0	1/1:0,54:54:99:1704,162,0	1/1:0,15:15:45:468,45,0	1/1:0,21:21:63:661,63,0	1/1:0,15:15:45:459,45,0	1/1:0,5:5:15:156,15,0	1/1:0,4:4:12:123,12,0	0/0:12,0:12:36:0,36,362	0/0:1,0:1:3:0,3,32	0/0:20,0:20:51:0,51,556	1/1:0,16:16:48:514,48,0	1/1:0,1:1:3:32,3,0	1/1:0,20:20:60:640,60,0	1/1:0,12:12:36:379,36,0	0/0:26,0:26:78:0,78,793	1/1:0,1:1:3:32,3,0	1/1:0,11:11:30:336,30,0	1/1:0,5:5:15:150,15,0	1/1:0,4:4:12:126,12,0	1/1:0,20:20:54:587,54,0	1/1:0,23:23:66:710,66,0	0/0:27,0:27:81:0,81,838	1/1:0,2:2:6:65,6,0	0/0:26,0:26:78:0,78,802	0/0:15,0:15:45:0,45,464	0/0:5,0:5:15:0,15,150	0/0:3,0:3:9:0,9,101	0/0:17,0:17:48:0,48,510	0/1:2,1:3:23:23,0,54	./.:.:.:.:.	1/1:0,16:16:45:482,45,0	1/1:0,2:2:6:61,6,0	0/0:16,0:16:42:0,42,431	0/0:4,0:4:12:0,12,125	1/1:0,20:20:57:601,57,0	0/0:13,0:13:39:0,39,397	0/0:15,0:15:39:0,39,429	0/0:3,0:3:9:0,9,95	0/0:1,0:1:3:0,3,33	1/1:0,9:9:27:272,27,0	1/1:0,16:16:45:499,45,0	0/0:10,0:10:30:0,30,309	1/1:0,21:21:60:639,60,0	1/1:0,23:23:69:725,69,0	1/1:0,16:16:42:476,42,0	0/0:2,0:2:6:0,6,66	0/1:1,3:4:22:67,0,22	0/0:4,0:4:12:0,12,125	0/0:5,0:5:15:0,15,153	1/1:0,1:1:3:32,3,0	0/0:8,0:8:24:0,24,252	1/1:0,5:5:15:162,15,0	0/0:7,0:7:21:0,21,200	1/1:0,1:1:3:32,3,0	0/0:4,0:4:12:0,12,122	0/0:10,0:10:30:0,30,311	1/1:0,4:4:12:122,12,0	0/0:6,0:6:18:0,18,184	0/0:4,0:4:12:0,12,124	1/1:0,5:5:15:158,15,0	0/0:10,0:10:30:0,30,310	1/1:0,3:3:9:92,9,0	./.:.:.:.:.	1/1:0,9:9:24:260,24,0	1/1:0,3:3:9:97,9,0	0/0:3,0:3:9:0,9,92	0/0:3,0:3:9:0,9,87	1/1:0,4:4:12:118,12,0	1/1:0,3:3:9:95,9,0	./.:.:.:.:.	0/0:2,0:2:6:0,6,63	0/0:2,0:2:6:0,6,59	0/0:4,0:4:12:0,12,122	1/1:0,3:3:9:100,9,0	0/0:2,0:2:6:0,6,62	1/1:0,2:2:6:64,6,0	0/0:2,0:2:6:0,6,65	1/1:0,3:3:9:98,9,0	1/1:0,4:4:12:134,12,0	1/1:0,2:2:6:61,6,0	1/1:0,2:2:6:65,6,0	1/1:0,4:4:12:126,12,0	1/1:0,3:3:9:97,9,0	1/1:0,5:5:15:162,15,0	0/0:3,0:4:6:0,6,75	0/0:5,0:5:15:0,15,141	0/0:2,0:2:6:0,6,59	0/0:3,0:3:9:0,9,94	0/0:1,0:1:3:0,3,33	1/1:0,4:4:12:134,12,0	0/1:1,2:3:23:54,0,23	./.:.:.:.:.	1/1:0,2:2:6:59,6,0	1/1:0,2:2:6:65,6,0	1/1:0,3:3:9:93,9,0	1/1:0,5:5:15:157,15,0	./.:.:.:.:.	1/1:0,4:4:12:116,12,0	1/1:0,8:8:24:256,24,0	1/1:0,2:2:6:64,6,0	0/0:2,0:2:6:0,6,61	1/1:0,2:2:6:63,6,0	1/1:0,7:7:21:213,21,0	1/1:0,7:7:21:222,21,0	1/1:0,7:7:21:224,21,0	1/1:0,7:7:21:208,21,0	0/0:7,0:7:21:0,21,224	1/1:0,5:5:15:159,15,0	1/1:0,3:3:9:94,9,0	0/0:7,0:7:21:0,21,227	0/0:14,0:14:36:0,36,406	0/0:9,0:9:24:0,24,265	0/0:8,0:8:24:0,24,250	0/0:3,0:3:9:0,9,89	1/1:0,4:4:12:126,12,0	1/1:0,1:1:3:32,3,0	./.:.:.:.:.	1/1:0,5:5:15:156,15,0	0/0:4,0:4:12:0,12,127	0/1:4,5:9:97:135,0,97	1/1:0,4:4:12:126,12,0	1/1:0,5:5:15:147,15,0	1/1:0,4:4:12:127,12,0	1/1:0,8:8:24:256,24,0	1/1:0,6:6:18:189,18,0	1/1:0,2:2:6:61,6,0	1/1:0,2:2:6:55,6,0	1/1:0,4:4:6:89,6,0	1/1:0,3:3:6:73,6,0	0/0:4,0:4:9:0,9,93	1/1:0,2:2:3:45,3,0	0/1:2,2:4:36:54,0,36	0/0:3,0:3:6:0,6,75	1/1:0,1:1:3:29,3,0	0/0:34,0:34:99:0,102,1141
chr1	30321566	.	C	T	1147.98	.	AC=20;AF=0.078;AN=256;BaseQRankSum=-2.097;DP=826;Dels=0.00;FS=0.000;HaplotypeScore=0.2737;InbreedingCoeff=0.4607;MLEAC=17;MLEAF=0.066;MQ=58.71;MQ0=0;MQRankSum=0.479;QD=22.51;ReadPosRankSum=0.858	GT:AD:DP:GQ:PL	0/0:35,0:35:96:0,96,1058	0/0:19,0:19:57:0,57,600	0/0:19,0:19:54:0,54,587	0/0:33,0:33:99:0,99,1029	0/0:8,0:8:24:0,24,247	0/0:15,0:15:42:0,42,449	0/0:11,0:11:33:0,33,326	./.:.:.:.:.	0/0:2,0:2:6:0,6,66	0/0:13,0:13:36:0,36,380	0/0:3,0:3:9:0,9,96	0/0:23,0:23:69:0,69,742	0/0:9,0:9:27:0,27,281	0/0:1,0:1:3:0,3,32	0/0:16,0:16:48:0,48,516	0/0:11,0:11:33:0,33,351	0/0:15,0:15:45:0,45,473	0/0:3,0:3:9:0,9,98	0/0:4,0:4:12:0,12,126	1/1:0,4:4:12:120,12,0	./.:.:.:.:.	1/1:0,13:13:33:367,33,0	0/0:17,0:17:51:0,51,519	0/0:12,0:12:36:0,36,382	0/0:3,0:3:9:0,9,100	0/0:11,0:11:33:0,33,350	0/0:7,0:7:21:0,21,216	0/0:7,0:7:21:0,21,234	0/0:3,0:3:9:0,9,101	0/0:21,0:21:57:0,57,609	0/0:3,0:3:9:0,9,99	./.:.:.:.:.	0/0:11,0:11:27:0,27,301	0/0:3,0:3:9:0,9,104	0/0:17,0:17:51:0,51,544	0/0:1,0:1:3:0,3,35	0/0:23,0:23:69:0,69,733	0/0:13,0:13:39:0,39,408	0/0:5,0:5:15:0,15,161	0/0:4,0:4:12:0,12,125	0/0:4,0:4:12:0,12,126	0/0:13,0:13:36:0,36,389	0/0:14,0:14:42:0,42,442	0/0:13,0:13:39:0,39,415	0/0:20,0:20:60:0,60,634	0/0:14,0:14:42:0,42,441	0/0:7,0:7:21:0,21,213	0/0:4,0:4:12:0,12,134	0/0:1,0:1:3:0,3,31	0/0:4,0:4:12:0,12,124	0/0:3,0:3:9:0,9,94	0/0:1,0:1:3:0,3,31	0/0:5,0:5:15:0,15,160	0/0:5,0:5:9:0,9,107	0/0:4,0:4:12:0,12,130	0/0:3,0:3:9:0,9,94	0/0:10,0:10:27:0,27,291	0/0:3,0:3:9:0,9,97	0/0:1,0:1:3:0,3,32	0/0:8,0:8:24:0,24,256	0/0:4,0:4:12:0,12,121	0/0:1,0:1:3:0,3,34	0/0:9,0:9:27:0,27,281	0/0:5,0:5:15:0,15,160	0/0:3,0:3:6:0,6,78	0/0:4,0:4:12:0,12,130	0/0:2,0:2:6:0,6,67	0/0:5,0:5:15:0,15,160	0/0:4,0:4:9:0,9,112	0/0:3,0:3:9:0,9,93	0/0:1,0:1:3:0,3,32	0/0:2,0:2:6:0,6,62	0/0:2,0:2:6:0,6,62	0/0:4,0:4:12:0,12,120	0/0:4,0:4:12:0,12,126	1/1:0,3:3:9:94,9,0	./.:.:.:.:.	1/1:0,3:3:9:95,9,0	0/0:1,0:1:3:0,3,32	0/0:4,0:4:9:0,9,111	0/0:1,0:1:3:0,3,34	0/0:1,0:1:3:0,3,34	0/0:5,0:5:15:0,15,161	0/0:5,0:5:12:0,12,129	0/0:1,0:1:3:0,3,32	0/0:3,0:3:9:0,9,92	0/0:6,0:6:15:0,15,173	0/0:5,0:5:15:0,15,146	0/0:5,0:5:9:0,9,97	0/0:3,0:3:9:0,9,96	0/0:1,0:1:3:0,3,33	0/0:3,0:3:9:0,9,101	./.:.:.:.:.	0/0:3,0:3:9:0,9,88	0/0:4,0:4:12:0,12,128	0/0:3,0:3:9:0,9,97	0/0:5,0:5:15:0,15,160	0/0:4,0:4:12:0,12,125	0/0:4,0:4:12:0,12,129	0/0:1,0:1:3:0,3,34	0/0:8,0:8:24:0,24,263	0/0:3,0:3:9:0,9,93	0/0:1,0:1:3:0,3,33	0/1:1,1:2:24:26,0,24	0/0:1,0:1:3:0,3,35	1/1:0,7:7:21:214,21,0	0/0:3,0:3:9:0,9,96	0/0:9,0:9:18:0,18,229	0/0:2,0:2:6:0,6,64	0/0:1,0:1:3:0,3,31	0/0:7,0:7:18:0,18,200	0/0:2,0:2:6:0,6,65	0/0:3,0:3:9:0,9,100	0/0:4,0:4:12:0,12,126	0/0:7,0:7:21:0,21,214	0/0:4,0:4:12:0,12,126	./.:.:.:.:.	0/0:2,0:2:6:0,6,61	0/0:2,0:2:6:0,6,55	./.:.:.:.:.	0/0:1,0:1:3:0,3,33	0/1:2,2:4:51:52,0,51	1/1:0,3:3:9:92,9,0	1/1:0,4:4:12:118,12,0	1/1:0,4:4:9:106,9,0	1/1:0,4:4:12:125,12,0	0/0:3,0:3:9:0,9,99	0/0:6,0:6:18:0,18,195	./.:.:.:.:.	0/0:4,0:4:6:0,6,89	./.:.:.:.:.	0/0:2,0:2:6:0,6,57	0/0:3,0:3:9:0,9,96	0/0:4,0:4:9:0,9,106	0/0:4,0:5:6:0,6,89	0/0:4,0:5:6:0,6,89	0/0:23,0:23:69:0,69,758
chr1	30322357	.	A	G	15083.2	.	AC=134;AF=0.496;AN=270;BaseQRankSum=2.571;DP=1005;Dels=0.00;FS=3.167;HaplotypeScore=0.1009;InbreedingCoeff=0.7166;MLEAC=137;MLEAF=0.507;MQ=59.66;MQ0=0;MQRankSum=0.960;QD=28.73;ReadPosRankSum=-1.329	GT:AD:DP:GQ:PL	0/0:55,0:55:99:0,165,1787	1/1:0,17:17:48:531,48,0	0/0:18,0:18:54:0,54,566	1/1:0,37:37:99:1189,111,0	1/1:0,15:15:45:486,45,0	1/1:0,21:21:60:653,60,0	1/1:0,12:12:36:380,36,0	1/1:0,3:3:6:66,6,0	0/0:1,0:1:3:0,3,32	0/0:23,0:23:69:0,69,734	0/0:1,0:1:3:0,3,32	0/0:21,0:21:57:0,57,622	1/1:0,22:22:57:638,57,0	0/0:1,0:1:3:0,3,33	1/1:0,19:19:51:568,51,0	1/1:0,22:22:63:680,63,0	0/0:21,0:21:51:0,51,579	0/0:2,0:2:6:0,6,67	0/0:5,0:5:15:0,15,158	1/1:0,4:4:12:128,12,0	0/0:3,0:3:9:0,9,93	1/1:0,12:12:36:382,36,0	1/1:0,16:16:48:510,48,0	0/0:11,0:11:30:0,30,333	0/1:1,1:2:26:28,0,26	0/0:11,0:11:33:0,33,350	0/0:12,0:12:33:0,33,359	0/0:4,0:4:12:0,12,126	0/0:1,0:1:3:0,3,30	0/0:18,0:18:54:0,54,541	0/0:3,0:3:9:0,9,97	0/0:3,0:3:9:0,9,100	1/1:0,18:18:48:543,48,0	1/1:0,6:6:18:196,18,0	0/0:18,0:18:48:0,48,540	0/0:1,0:1:3:0,3,32	1/1:0,18:18:54:574,54,0	0/0:14,0:14:42:0,42,428	0/0:8,0:8:24:0,24,254	0/0:4,0:4:12:0,12,132	0/0:8,0:8:24:0,24,259	1/1:0,13:13:39:410,39,0	1/1:0,17:17:51:545,51,0	0/0:20,0:20:60:0,60,650	1/1:0,22:22:66:706,66,0	1/1:0,15:15:45:477,45,0	0/0:8,0:8:24:0,24,254	0/0:1,0:1:3:0,3,35	./.:.:.:.:.	1/1:0,4:4:12:126,12,0	1/1:0,3:3:9:94,9,0	1/1:0,1:1:3:34,3,0	0/0:8,0:8:24:0,24,264	1/1:0,3:3:9:92,9,0	0/0:9,0:9:27:0,27,277	1/1:0,5:5:15:158,15,0	0/0:2,0:2:6:0,6,57	0/0:2,0:2:6:0,6,61	1/1:0,4:4:9:103,9,0	0/0:5,0:5:15:0,15,162	0/0:2,0:2:6:0,6,62	1/1:0,5:5:15:165,15,0	0/0:9,0:9:27:0,27,286	1/1:0,6:6:18:189,18,0	1/1:0,5:5:15:160,15,0	1/1:0,4:4:9:110,9,0	1/1:0,4:4:12:129,12,0	0/0:7,0:7:21:0,21,218	0/0:2,0:2:6:0,6,65	1/1:0,3:3:9:95,9,0	0/0:2,0:2:6:0,6,61	1/1:0,2:2:6:63,6,0	0/0:6,0:6:18:0,18,192	0/0:1,0:1:3:0,3,34	0/0:4,0:4:12:0,12,128	1/1:0,5:5:15:158,15,0	0/0:2,0:2:6:0,6,65	1/1:0,4:4:12:132,12,0	0/0:1,0:1:3:0,3,33	1/1:0,5:5:15:162,15,0	1/1:0,1:1:3:31,3,0	./.:.:.:.:.	0/1:2,3:5:51:86,0,51	1/1:0,5:5:12:142,12,0	0/1:3,3:6:77:77,0,79	1/1:0,2:2:6:68,6,0	0/0:10,0:10:30:0,30,308	0/0:6,0:6:18:0,18,190	0/0:3,0:3:9:0,9,94	0/0:6,0:6:18:0,18,192	0/0:1,0:1:3:0,3,31	1/1:0,5:5:15:162,15,0	0/1:1,4:5:17:116,0,17	1/1:0,1:1:3:32,3,0	1/1:0,1:1:3:32,3,0	1/1:0,3:3:6:66,6,0	1/1:0,7:7:18:177,18,0	1/1:0,6:6:15:174,15,0	1/1:0,1:1:3:28,3,0	1/1:0,3:3:6:75,6,0	1/1:0,5:5:15:166,15,0	1/1:0,1:1:3:33,3,0	0/1:1,2:3:22:54,0,22	1/1:0,2:2:6:66,6,0	1/1:0,4:4:9:95,9,0	1/1:0,5:5:15:155,15,0	1/1:0,8:8:24:263,24,0	0/0:7,0:7:21:0,21,227	0/0:7,0:7:21:0,21,222	1/1:0,12:12:33:369,33,0	1/1:0,6:6:15:173,15,0	0/0:7,0:7:21:0,21,224	0/0:4,0:4:12:0,12,125	0/0:10,0:10:30:0,30,316	0/0:3,0:3:9:0,9,92	0/0:4,0:4:12:0,12,124	1/1:0,1:1:3:31,3,0	1/1:0,3:3:9:97,9,0	0/0:4,0:4:12:0,12,130	1/1:0,2:2:6:52,6,0	0/0:4,0:4:12:0,12,131	0/1:6,3:9:70:70,0,165	1/1:0,3:3:9:95,9,0	1/1:0,5:5:15:162,15,0	1/1:0,4:4:12:132,12,0	1/1:0,7:7:18:203,18,0	1/1:0,12:12:36:388,36,0	1/1:0,5:5:15:162,15,0	1/1:0,3:3:6:77,6,0	0/0:2,0:2:3:0,3,45	0/0:4,0:4:6:0,6,89	0/0:1,0:1:3:0,3,32	0/0:4,0:4:9:0,9,107	0/0:2,0:2:3:0,3,45	0/0:2,0:2:3:0,3,45	0/0:2,0:2:3:0,3,45	0/0:29,0:29:87:0,87,966
chr1	30323360	.	A	G	1805.56	.	AC=37;AF=0.165;AN=224;BaseQRankSum=0.409;DP=819;Dels=0.00;FS=0.000;HaplotypeScore=0.0258;InbreedingCoeff=0.4905;MLEAC=34;MLEAF=0.152;MQ=34.75;MQ0=73;MQRankSum=-1.565;QD=16.72;ReadPosRankSum=-1.384	GT:AD:DP:GQ:PL	0/0:54,0:54:99:0,105,1115	0/0:15,0:15:30:0,30,296	0/0:12,0:12:24:0,24,242	0/0:40,0:40:60:0,60,628	1/1:0,9:9:24:254,24,0	0/0:7,0:7:9:0,9,92	0/0:15,0:15:21:0,21,216	1/1:0,3:3:3:32,3,0	0/1:3,2:5:21:21,0,84	0/0:17,0:17:30:0,30,299	0/0:7,0:7:15:0,15,158	0/0:14,0:14:12:0,12,123	1/1:0,11:11:27:284,27,0	0/0:5,0:5:12:0,12,122	1/1:0,14:14:12:129,12,0	1/1:0,8:8:6:65,6,0	0/0:23,0:23:36:0,36,354	0/0:4,0:4:9:0,9,96	0/0:8,0:8:12:0,12,120	0/0:6,0:6:15:0,15,156	0/0:4,0:4:9:0,9,92	0/0:18,0:18:24:0,24,241	0/0:15,0:15:18:0,18,179	0/0:15,0:15:21:0,21,222	0/0:3,0:3:6:0,6,65	0/0:25,0:25:39:0,39,398	0/0:9,0:9:15:0,15,148	0/0:4,0:4:9:0,9,95	./.:.:.:.:.	0/0:21,0:21:33:0,33,322	0/1:3,1:4:18:18,0,81	./.:.:.:.:.	1/1:0,15:15:36:372,36,0	0/1:1,2:3:23:56,0,23	0/0:17,0:17:33:0,33,338	0/0:3,0:3:3:0,3,33	0/0:10,0:10:15:0,15,153	0/0:9,0:9:18:0,18,182	0/0:12,0:12:15:0,15,147	0/0:2,0:2:3:0,3,32	0/0:3,0:3:9:0,9,95	0/0:9,0:9:12:0,12,126	0/0:11,0:11:15:0,15,156	0/0:13,0:13:24:0,24,241	0/0:9,0:9:18:0,18,184	0/0:22,0:22:24:0,24,240	0/0:7,0:7:15:0,15,148	0/0:4,0:4:12:0,12,123	0/0:2,0:2:3:0,3,30	0/0:4,0:4:3:0,3,32	0/0:2,0:2:6:0,6,61	./.:.:.:.:.	0/0:2,0:2:6:0,6,67	0/0:2,0:2:6:0,6,63	0/0:10,0:10:15:0,15,143	1/1:0,4:4:3:32,3,0	./.:.:.:.:.	0/0:4,0:4:3:0,3,31	./.:.:.:.:.	./.:.:.:.:.	./.:.:.:.:.	./.:.:.:.:.	0/0:4,0:4:6:0,6,63	1/1:0,5:5:12:122,12,0	1/1:0,4:4:12:132,12,0	./.:.:.:.:.	./.:.:.:.:.	0/0:2,0:2:3:0,3,33	0/0:2,0:2:6:0,6,59	0/0:2,0:2:6:0,6,59	0/0:4,0:4:6:0,6,59	0/0:4,0:4:12:0,12,122	./.:.:.:.:.	0/0:1,0:1:3:0,3,30	0/0:4,0:4:9:0,9,92	0/0:4,0:4:9:0,9,91	./.:.:.:.:.	0/0:3,0:3:3:0,3,31	0/0:1,0:1:3:0,3,32	0/0:6,0:6:3:0,3,31	0/0:2,0:2:3:0,3,32	0/0:2,0:2:3:0,3,30	0/0:2,0:2:6:0,6,67	0/0:3,0:3:9:0,9,92	0/0:2,0:2:3:0,3,32	0/0:6,0:6:12:0,12,130	0/0:4,0:4:3:0,3,31	0/0:4,0:4:9:0,9,93	0/0:3,0:3:6:0,6,59	0/0:2,0:2:3:0,3,33	./.:.:.:.:.	1/1:0,2:2:6:63,6,0	1/1:0,1:1:3:35,3,0	1/1:0,3:3:9:91,9,0	./.:.:.:.:.	1/1:0,7:7:15:151,15,0	1/1:0,3:3:9:92,9,0	1/1:0,3:3:9:100,9,0	1/1:0,2:2:6:66,6,0	./.:.:.:.:.	0/0:3,0:3:3:0,3,30	./.:.:.:.:.	0/0:2,0:2:6:0,6,57	0/0:3,0:3:3:0,3,30	0/0:2,0:2:3:0,3,32	0/0:5,0:5:9:0,9,95	0/0:3,0:3:6:0,6,67	0/0:3,0:3:3:0,3,33	0/0:5,0:5:9:0,9,97	0/0:2,0:2:3:0,3,32	0/0:1,0:1:3:0,3,27	0/0:5,0:5:9:0,9,97	0/0:6,0:6:9:0,9,87	0/0:3,0:3:6:0,6,66	./.:.:.:.:.	0/0:2,0:2:3:0,3,30	1/1:0,2:2:3:30,3,0	0/0:5,0:5:12:0,12,125	./.:.:.:.:.	./.:.:.:.:.	0/0:7,0:7:15:0,15,144	0/0:7,0:7:15:0,15,148	0/0:6,0:6:18:0,18,185	0/0:5,0:5:9:0,9,92	0/0:2,0:2:3:0,3,32	0/0:6,0:6:6:0,6,57	0/0:4,0:4:6:0,6,61	0/0:5,0:5:6:0,6,61	./.:.:.:.:.	./.:.:.:.:.	./.:.:.:.:.	./.:.:.:.:.	0/0:3,0:3:6:0,6,74	./.:.:.:.:.	./.:.:.:.:.	0/0:2,0:2:3:0,3,45	0/0:20,0:20:39:0,39,435
chr1	30328285	.	C	T	19960.4	.	AC=168;AF=0.672;AN=250;BaseQRankSum=6.332;DP=1109;Dels=0.00;FS=9.782;HaplotypeScore=0.0946;InbreedingCoeff=0.7524;MLEAC=169;MLEAF=0.676;MQ=59.28;MQ0=0;MQRankSum=-0.595;QD=29.53;ReadPosRankSum=-0.222	GT:AD:DP:GQ:PL	0/0:95,0:95:99:0,277,2943	1/1:0,15:15:36:426,36,0	1/1:0,15:15:42:445,42,0	1/1:0,48:48:99:1514,144,0	1/1:0,12:12:36:380,36,0	1/1:0,22:22:51:595,51,0	1/1:0,22:22:54:621,54,0	1/1:0,1:1:3:32,3,0	1/1:0,2:2:6:60,6,0	0/0:28,0:28:75:0,75,816	./.:.:.:.:.	1/1:0,15:15:45:474,45,0	1/1:0,16:16:48:505,48,0	0/0:1,0:1:3:0,3,34	1/1:0,16:16:48:522,48,0	1/1:0,25:25:72:780,72,0	0/0:18,0:18:45:0,45,508	0/0:2,0:2:6:0,6,61	1/1:0,7:7:15:185,15,0	1/1:0,2:2:6:57,6,0	./.:.:.:.:.	1/1:0,17:17:48:505,48,0	1/1:0,13:13:36:395,36,0	1/1:0,15:15:45:471,45,0	1/1:0,2:2:6:59,6,0	0/0:27,0:27:81:0,81,823	0/0:20,0:20:51:0,51,565	0/0:8,0:8:24:0,24,250	0/0:2,0:2:6:0,6,61	0/0:17,0:17:45:0,45,481	0/0:5,0:5:15:0,15,154	0/0:3,0:3:9:0,9,89	1/1:0,26:26:78:835,78,0	1/1:0,2:2:3:32,3,0	1/1:0,15:15:42:463,42,0	0/0:1,0:1:3:0,3,32	1/1:0,32:32:96:1028,96,0	0/0:21,0:21:57:0,57,609	0/0:18,0:18:54:0,54,551	0/0:7,0:7:18:0,18,209	0/0:3,0:3:9:0,9,97	1/1:0,11:11:33:352,33,0	1/1:0,23:23:63:688,63,0	0/0:25,0:25:72:0,72,743	1/1:0,15:15:36:424,36,0	1/1:0,12:12:36:376,36,0	1/1:0,15:15:45:476,45,0	1/1:0,4:4:12:116,12,0	./.:.:.:.:.	0/0:10,0:10:24:0,24,265	0/0:4,0:4:12:0,12,111	1/1:0,5:5:15:161,15,0	0/0:10,0:10:27:0,27,294	./.:.:.:.:.	1/1:0,7:7:21:217,21,0	1/1:0,3:3:9:95,9,0	0/0:3,0:3:9:0,9,93	1/1:0,3:3:6:65,6,0	1/1:0,1:1:3:32,3,0	1/1:0,2:2:6:65,6,0	0/0:5,0:5:15:0,15,155	1/1:0,1:1:3:31,3,0	0/0:8,0:8:24:0,24,240	1/1:0,7:7:21:223,21,0	1/1:0,9:9:27:282,27,0	1/1:0,5:5:15:158,15,0	1/1:0,4:4:12:126,12,0	0/0:9,0:9:27:0,27,272	0/0:1,0:1:3:0,3,30	1/1:0,3:3:9:96,9,0	1/1:0,3:3:9:96,9,0	1/1:0,3:3:9:93,9,0	0/0:1,0:1:3:0,3,34	0/1:1,3:4:19:81,0,19	1/1:0,6:6:18:189,18,0	1/1:0,2:2:6:63,6,0	1/1:0,3:3:9:98,9,0	1/1:0,5:5:15:159,15,0	./.:.:.:.:.	1/1:0,2:2:6:68,6,0	1/1:0,7:7:21:221,21,0	1/1:0,8:8:24:250,24,0	1/1:0,3:3:9:95,9,0	1/1:0,2:2:6:53,6,0	1/1:0,6:6:18:187,18,0	1/1:0,6:6:18:190,18,0	0/0:5,0:5:12:0,12,140	0/0:1,0:1:3:0,3,34	0/0:5,0:5:15:0,15,148	0/0:3,0:3:9:0,9,92	./.:.:.:.:.	1/1:0,6:6:18:197,18,0	0/1:1,2:3:22:54,0,22	./.:.:.:.:.	1/1:0,4:4:12:126,12,0	1/1:0,3:3:9:98,9,0	0/1:1,4:5:7:107,0,7	1/1:0,3:3:9:92,9,0	1/1:0,1:1:3:31,3,0	1/1:0,2:2:6:63,6,0	1/1:0,7:7:21:227,21,0	1/1:0,2:2:6:63,6,0	1/1:0,1:1:3:32,3,0	1/1:0,6:6:18:189,18,0	1/1:0,8:8:24:248,24,0	1/1:0,7:7:18:204,18,0	1/1:0,5:5:15:160,15,0	1/1:0,7:7:21:223,21,0	0/0:3,0:3:9:0,9,96	1/1:0,7:7:21:216,21,0	1/1:0,7:7:21:221,21,0	0/0:3,0:3:9:0,9,98	0/0:10,0:10:30:0,30,312	0/0:7,0:7:21:0,21,200	0/0:5,0:5:15:0,15,157	0/0:8,0:8:24:0,24,249	1/1:0,2:2:6:64,6,0	1/1:0,3:3:9:95,9,0	1/1:0,4:4:12:129,12,0	1/1:0,6:6:18:185,18,0	0/0:4,0:4:12:0,12,124	0/1:2,2:4:47:51,0,47	1/1:0,6:6:18:189,18,0	1/1:0,2:2:6:64,6,0	1/1:0,5:5:15:162,15,0	./.:.:.:.:.	1/1:0,7:7:21:214,21,0	1/1:0,10:10:27:290,27,0	1/1:0,8:8:21:237,21,0	./.:.:.:.:.	./.:.:.:.:.	./.:.:.:.:.	1/1:0,2:2:3:45,3,0	1/1:0,1:1:3:31,3,0	1/1:0,2:2:3:45,3,0	./.:.:.:.:.	0/0:26,0:26:78:0,78,829
chr1	30330002	.	C	T	14969.8	.	AC=221;AF=0.944;AN=234;BaseQRankSum=-3.058;DP=561;Dels=0.00;FS=1.527;HaplotypeScore=0.0658;InbreedingCoeff=0.2861;MLEAC=223;MLEAF=0.953;MQ=59.91;MQ0=0;MQRankSum=-1.330;QD=28.73;ReadPosRankSum=-0.302	GT:AD:DP:GQ:PL	1/1:0,24:24:72:761,72,0	1/1:0,14:14:39:417,39,0	1/1:0,6:6:15:164,15,0	1/1:0,25:25:60:675,60,0	1/1:0,4:4:12:118,12,0	1/1:0,4:4:12:122,12,0	1/1:0,11:11:21:267,21,0	1/1:0,2:2:6:63,6,0	1/1:0,5:5:15:155,15,0	1/1:0,7:7:21:207,21,0	1/1:0,2:2:6:63,6,0	0/0:12,0:12:33:0,33,364	1/1:0,8:8:24:251,24,0	./.:.:.:.:.	1/1:0,9:9:27:279,27,0	1/1:0,5:5:15:152,15,0	1/1:0,6:6:18:178,18,0	./.:.:.:.:.	./.:.:.:.:.	1/1:0,1:1:3:29,3,0	./.:.:.:.:.	1/1:0,6:6:12:149,12,0	1/1:0,7:7:18:198,18,0	1/1:0,7:7:21:218,21,0	./.:.:.:.:.	1/1:0,4:4:12:123,12,0	1/1:0,10:10:27:285,27,0	1/1:0,4:4:12:124,12,0	./.:.:.:.:.	1/1:0,11:11:24:284,24,0	1/1:0,1:1:3:32,3,0	1/1:0,2:2:6:63,6,0	1/1:0,9:9:27:261,27,0	1/1:0,2:2:6:65,6,0	1/1:1,17:18:10:418,10,0	1/1:0,1:1:3:32,3,0	1/1:0,14:14:33:381,33,0	1/1:0,9:9:18:228,18,0	1/1:0,6:6:18:172,18,0	1/1:0,2:2:6:61,6,0	1/1:0,1:1:3:32,3,0	1/1:0,13:13:39:386,39,0	1/1:0,14:14:42:430,42,0	1/1:0,13:13:39:400,39,0	1/1:0,12:12:33:353,33,0	1/1:0,11:11:33:336,33,0	1/1:0,11:11:27:305,27,0	1/1:0,3:3:9:97,9,0	1/1:0,3:3:9:91,9,0	1/1:0,2:2:6:61,6,0	1/1:0,2:2:6:63,6,0	1/1:0,1:1:3:31,3,0	1/1:0,2:2:6:60,6,0	1/1:0,2:2:6:64,6,0	1/1:0,5:5:15:153,15,0	./.:.:.:.:.	0/0:4,0:4:12:0,12,125	1/1:0,5:5:15:153,15,0	1/1:0,3:3:9:93,9,0	1/1:0,5:5:12:136,12,0	1/1:0,3:3:9:90,9,0	1/1:0,1:1:3:30,3,0	1/1:0,6:6:18:186,18,0	1/1:0,2:2:6:58,6,0	1/1:0,4:4:12:124,12,0	1/1:0,3:3:9:86,9,0	1/1:0,4:4:12:122,12,0	./.:.:.:.:.	1/1:0,1:1:3:32,3,0	1/1:0,2:2:6:61,6,0	1/1:0,3:3:9:86,9,0	1/1:0,4:4:12:122,12,0	0/0:1,0:1:3:0,3,32	0/1:3,2:5:47:47,0,80	1/1:0,3:3:6:74,6,0	1/1:0,4:4:12:123,12,0	1/1:0,7:7:15:182,15,0	1/1:0,3:3:9:94,9,0	./.:.:.:.:.	1/1:0,8:8:24:241,24,0	1/1:0,2:2:6:59,6,0	1/1:0,3:3:9:88,9,0	1/1:0,1:1:3:29,3,0	1/1:0,3:3:9:95,9,0	./.:.:.:.:.	1/1:0,2:2:6:65,6,0	1/1:0,3:3:9:98,9,0	1/1:0,1:1:3:32,3,0	1/1:0,2:2:6:65,6,0	1/1:0,1:1:3:32,3,0	1/1:0,2:2:6:62,6,0	1/1:0,1:1:3:31,3,0	1/1:0,3:3:9:93,9,0	1/1:0,2:2:6:61,6,0	1/1:0,2:2:6:61,6,0	1/1:0,1:1:3:31,3,0	1/1:0,2:2:6:59,6,0	1/1:0,5:5:15:153,15,0	./.:.:.:.:.	1/1:0,1:1:3:32,3,0	1/1:0,1:1:3:32,3,0	1/1:0,2:2:6:63,6,0	1/1:0,1:1:3:31,3,0	./.:.:.:.:.	1/1:0,1:1:3:32,3,0	1/1:0,2:2:6:59,6,0	1/1:0,5:5:15:162,15,0	1/1:0,3:3:9:95,9,0	./.:.:.:.:.	1/1:0,2:2:3:45,3,0	1/1:0,2:2:6:59,6,0	./.:.:.:.:.	1/1:0,2:2:6:62,6,0	1/1:0,4:4:12:121,12,0	1/1:0,4:4:12:123,12,0	1/1:0,4:4:12:124,12,0	1/1:0,1:1:3:32,3,0	1/1:0,2:2:6:59,6,0	1/1:0,3:3:9:87,9,0	1/1:0,2:2:6:61,6,0	0/0:1,0:1:3:0,3,32	0/0:1,0:1:3:0,3,32	1/1:0,4:4:12:117,12,0	./.:.:.:.:.	1/1:0,2:2:6:61,6,0	1/1:0,5:5:15:149,15,0	1/1:0,5:5:15:152,15,0	1/1:0,3:3:9:92,9,0	./.:.:.:.:.	1/1:0,1:1:3:31,3,0	./.:.:.:.:.	./.:.:.:.:.	1/1:0,2:2:3:45,3,0	./.:.:.:.:.	./.:.:.:.:.	1/1:0,4:4:9:107,9,0	0/0:21,0:21:63:0,63,716
chr1	30330113	.	C	T	22194.6	.	AC=233;AF=0.940;AN=248;BaseQRankSum=-2.532;DP=811;Dels=0.00;FS=39.515;HaplotypeScore=0.0241;InbreedingCoeff=0.4034;MLEAC=236;MLEAF=0.952;MQ=59.87;MQ0=0;MQRankSum=0.010;QD=29.32;ReadPosRankSum=-1.403	GT:AD:DP:GQ:PL	1/1:0,43:43:99:1335,129,0	1/1:0,21:21:60:619,60,0	1/1:0,13:13:39:384,39,0	1/1:0,27:27:78:793,78,0	1/1:0,14:14:42:432,42,0	1/1:0,7:7:21:210,21,0	1/1:0,5:5:15:144,15,0	1/1:0,1:1:3:30,3,0	1/1:0,3:3:9:95,9,0	1/1:0,18:18:54:544,54,0	1/1:0,2:2:6:63,6,0	0/0:13,0:13:36:0,36,399	1/1:0,14:14:42:431,42,0	1/1:0,1:1:3:30,3,0	1/1:0,21:21:57:609,57,0	1/1:0,15:15:39:420,39,0	1/1:0,17:17:51:504,51,0	1/1:0,2:2:6:62,6,0	1/1:0,7:7:15:176,15,0	1/1:0,2:2:6:64,6,0	1/1:0,1:1:3:31,3,0	1/1:0,5:5:15:156,15,0	1/1:0,22:22:63:645,63,0	1/1:0,16:16:45:474,45,0	1/1:0,1:1:3:31,3,0	1/1:0,11:11:33:325,33,0	1/1:0,8:8:24:248,24,0	1/1:0,1:1:3:31,3,0	1/1:0,2:2:6:59,6,0	1/1:0,8:8:24:237,24,0	1/1:0,3:3:6:61,6,0	1/1:0,2:2:6:63,6,0	1/1:0,11:11:33:330,33,0	./.:.:.:.:.	1/1:0,17:17:48:508,48,0	./.:.:.:.:.	1/1:0,18:18:54:556,54,0	1/1:0,6:6:18:186,18,0	1/1:0,6:6:18:172,18,0	./.:.:.:.:.	1/1:0,3:3:9:96,9,0	1/1:0,8:8:24:237,24,0	1/1:0,9:9:27:277,27,0	1/1:0,13:13:39:388,39,0	1/1:0,16:16:48:503,48,0	1/1:0,11:11:33:326,33,0	1/1:0,7:7:21:207,21,0	1/1:0,3:3:9:97,9,0	1/1:0,4:4:12:124,12,0	1/1:0,9:9:27:275,27,0	1/1:0,1:1:3:31,3,0	1/1:0,3:3:9:96,9,0	1/1:0,10:10:27:307,27,0	1/1:0,3:3:9:91,9,0	1/1:0,7:7:21:218,21,0	1/1:0,1:1:3:33,3,0	0/0:3,0:3:9:0,9,96	1/1:0,6:6:18:189,18,0	1/1:0,2:2:6:63,6,0	1/1:0,5:5:12:136,12,0	1/1:0,6:6:18:182,18,0	1/1:0,9:9:27:269,27,0	1/1:0,6:6:18:184,18,0	1/1:0,5:5:15:149,15,0	1/1:0,9:9:24:254,24,0	1/1:0,7:7:21:221,21,0	1/1:0,4:4:12:118,12,0	1/1:0,7:7:21:207,21,0	1/1:0,1:1:3:29,3,0	1/1:0,2:2:6:61,6,0	1/1:0,2:2:6:57,6,0	./.:.:.:.:.	0/0:2,0:2:6:0,6,67	0/1:6,2:8:35:35,0,163	1/1:0,5:5:12:136,12,0	1/1:0,6:6:18:177,18,0	1/1:0,1:1:3:30,3,0	1/1:0,3:3:9:92,9,0	./.:.:.:.:.	1/1:0,9:9:27:275,27,0	./.:.:.:.:.	1/1:0,5:5:15:155,15,0	1/1:0,2:2:6:61,6,0	1/1:0,5:5:15:153,15,0	1/1:0,6:6:18:175,18,0	./.:.:.:.:.	1/1:0,5:5:15:153,15,0	./.:.:.:.:.	1/1:0,7:7:18:198,18,0	1/1:0,7:7:21:212,21,0	1/1:0,2:2:6:61,6,0	1/1:0,1:1:3:32,3,0	./.:.:.:.:.	1/1:0,2:2:6:63,6,0	1/1:0,1:1:3:32,3,0	1/1:0,3:3:9:90,9,0	1/1:0,1:1:3:34,3,0	1/1:0,2:2:6:61,6,0	1/1:0,5:5:12:115,12,0	1/1:0,2:2:6:58,6,0	./.:.:.:.:.	1/1:0,3:3:9:92,9,0	1/1:0,2:2:6:67,6,0	1/1:0,1:1:3:32,3,0	1/1:0,3:3:9:92,9,0	1/1:0,8:8:24:249,24,0	1/1:0,4:4:12:128,12,0	1/1:0,3:3:9:92,9,0	1/1:0,2:2:6:62,6,0	./.:.:.:.:.	1/1:0,5:5:15:148,15,0	1/1:0,2:2:6:62,6,0	1/1:0,7:7:21:202,21,0	1/1:0,8:8:24:239,24,0	1/1:0,1:1:3:31,3,0	1/1:0,6:6:18:184,18,0	1/1:0,1:1:3:31,3,0	1/1:0,4:4:12:119,12,0	1/1:0,3:3:9:86,9,0	1/1:0,6:6:18:182,18,0	0/0:4,0:4:9:0,9,105	0/0:2,0:2:6:0,6,65	1/1:0,7:7:21:214,21,0	1/1:0,6:6:18:192,18,0	1/1:0,5:5:15:156,15,0	1/1:0,3:3:9:86,9,0	1/1:0,7:7:18:196,18,0	1/1:0,3:3:9:94,9,0	1/1:0,5:5:15:148,15,0	1/1:0,2:2:3:45,3,0	1/1:0,2:2:3:45,3,0	0/0:2,0:2:3:0,3,45	./.:.:.:.:.	./.:.:.:.:.	1/1:0,2:2:3:45,3,0	1/1:0,8:8:15:195,15,0	0/0:28,0:28:84:0,84,936
chr1	30333250	.	C	T	297.46	.	AC=13;AF=0.067;AN=194;DP=641;Dels=0.00;FS=0.000;HaplotypeScore=0.0201;InbreedingCoeff=0.2005;MLEAC=10;MLEAF=0.052;MQ=29.07;MQ0=96;QD=12.39	GT:AD:DP:GQ:PL	0/0:51,0:51:51:0,51,520	0/0:11,0:11:9:0,9,89	0/0:13,0:13:15:0,15,148	0/0:22,0:22:33:0,33,326	0/0:9,0:9:9:0,9,86	0/0:7,0:7:3:0,3,29	0/0:13,0:13:12:0,12,118	0/0:1,0:1:3:0,3,30	0/1:1,2:3:22:56,0,22	0/0:13,0:13:9:0,9,89	./.:.:.:.:.	0/0:11,0:11:12:0,12,118	0/0:9,0:9:9:0,9,89	./.:.:.:.:.	0/0:18,0:18:21:0,21,207	0/0:10,0:10:12:0,12,122	0/0:8,0:8:9:0,9,91	./.:.:.:.:.	0/0:12,0:12:6:0,6,57	0/0:10,0:10:6:0,6,57	0/0:3,0:3:3:0,3,30	0/0:5,0:5:6:0,6,57	0/0:11,0:11:9:0,9,89	0/0:11,0:11:18:0,18,178	./.:.:.:.:.	0/0:13,0:13:15:0,15,138	0/0:5,0:5:9:0,9,86	0/0:3,0:3:3:0,3,31	./.:.:.:.:.	0/0:13,0:13:12:0,12,116	0/0:5,0:5:12:0,12,126	./.:.:.:.:.	0/0:15,0:15:12:0,12,118	0/0:3,0:3:6:0,6,61	0/0:6,0:6:9:0,9,83	./.:.:.:.:.	0/0:9,0:9:18:0,18,172	0/0:9,0:9:12:0,12,118	0/0:14,0:14:15:0,15,146	0/0:2,0:2:3:0,3,32	0/0:2,0:2:3:0,3,29	0/0:7,0:7:3:0,3,30	0/0:12,0:12:12:0,12,122	0/0:7,0:7:9:0,9,89	0/0:8,0:8:6:0,6,59	0/0:15,0:15:15:0,15,148	0/0:6,0:6:6:0,6,55	1/1:0,5:5:12:134,12,0	0/0:2,0:2:6:0,6,63	0/0:5,0:5:9:0,9,89	./.:.:.:.:.	0/0:2,0:2:6:0,6,59	0/0:3,0:3:9:0,9,89	0/0:1,0:1:3:0,3,30	1/1:0,2:2:3:32,3,0	0/0:1,0:1:3:0,3,33	0/0:2,0:2:6:0,6,59	1/1:0,5:5:6:65,6,0	./.:.:.:.:.	0/0:1,0:1:3:0,3,22	0/0:2,0:2:6:0,6,57	0/0:1,0:1:3:0,3,29	0/0:2,0:2:3:0,3,30	0/0:3,0:3:6:0,6,55	0/0:3,0:3:3:0,3,31	./.:.:.:.:.	0/0:2,0:2:3:0,3,26	0/0:5,0:5:9:0,9,90	./.:.:.:.:.	./.:.:.:.:.	./.:.:.:.:.	./.:.:.:.:.	./.:.:.:.:.	0/0:6,0:6:3:0,3,30	1/1:0,2:2:3:30,3,0	0/0:2,0:2:6:0,6,63	1/1:0,3:3:6:65,6,0	0/0:2,0:2:3:0,3,31	0/0:1,0:1:3:0,3,30	./.:.:.:.:.	0/0:3,0:3:3:0,3,31	./.:.:.:.:.	./.:.:.:.:.	0/0:2,0:2:3:0,3,31	0/0:2,0:2:3:0,3,30	./.:.:.:.:.	0/0:6,0:6:12:0,12,122	0/0:7,0:7:15:0,15,153	0/0:4,0:4:6:0,6,59	0/0:6,0:6:6:0,6,59	./.:.:.:.:.	./.:.:.:.:.	./.:.:.:.:.	./.:.:.:.:.	./.:.:.:.:.	0/0:4,0:4:6:0,6,58	0/0:3,0:3:3:0,3,23	0/0:3,0:3:3:0,3,31	0/0:1,0:1:3:0,3,27	0/0:3,0:3:3:0,3,29	0/0:9,0:9:15:0,15,143	0/0:2,0:2:6:0,6,61	./.:.:.:.:.	0/0:1,0:1:3:0,3,30	./.:.:.:.:.	0/0:5,0:5:12:0,12,118	0/0:6,0:6:6:0,6,57	0/0:7,0:7:6:0,6,57	./.:.:.:.:.	./.:.:.:.:.	./.:.:.:.:.	./.:.:.:.:.	0/0:2,1:3:6:0,6,57	0/0:2,0:2:3:0,3,29	./.:.:.:.:.	0/0:3,0:3:3:0,3,31	./.:.:.:.:.	0/0:2,0:2:6:0,6,57	1/1:0,4:4:6:61,6,0	./.:.:.:.:.	0/0:3,0:3:6:0,6,57	0/0:8,0:8:12:0,12,118	0/0:3,0:3:3:0,3,30	0/0:2,0:2:3:0,3,31	0/0:4,0:4:9:0,9,83	0/0:1,0:1:3:0,3,29	./.:.:.:.:.	0/0:1,2:3:3:0,3,30	0/0:2,0:2:3:0,3,31	./.:.:.:.:.	./.:.:.:.:.	./.:.:.:.:.	./.:.:.:.:.	0/0:2,0:2:3:0,3,45	./.:.:.:.:.	./.:.:.:.:.	0/0:16,0:16:21:0,21,207
chr1	30341226	.	C	G	1637.92	.	AC=22;AF=0.091;AN=242;BaseQRankSum=-3.011;DP=655;Dels=0.00;FS=3.033;HaplotypeScore=0.0568;InbreedingCoeff=0.5037;MLEAC=20;MLEAF=0.083;MQ=59.73;MQ0=0;MQRankSum=-0.233;QD=25.20;ReadPosRankSum=1.356	GT:AD:DP:GQ:PL	0/0:34,0:34:99:0,102,1095	0/0:14,0:14:39:0,39,415	1/1:0,16:16:42:470,42,0	0/0:25,0:25:75:0,75,788	0/0:8,0:8:24:0,24,249	0/0:8,0:8:21:0,21,235	0/0:9,0:9:21:0,21,249	0/0:2,0:2:6:0,6,67	0/0:1,0:1:3:0,3,36	0/0:8,0:8:24:0,24,251	./.:.:.:.:.	0/0:7,0:7:18:0,18,204	0/0:13,0:13:36:0,36,395	0/0:2,0:2:6:0,6,63	0/0:14,0:15:39:0,39,422	0/0:8,0:8:24:0,24,247	0/0:19,0:19:57:0,57,589	./.:.:.:.:.	0/0:8,0:8:18:0,18,213	0/0:2,0:2:6:0,6,65	0/0:1,0:1:3:0,3,32	0/0:7,0:7:21:0,21,211	1/1:0,7:7:21:207,21,0	0/0:10,0:10:27:0,27,305	./.:.:.:.:.	0/0:7,0:7:21:0,21,225	0/0:4,0:4:12:0,12,128	./.:.:.:.:.	./.:.:.:.:.	0/0:7,0:7:18:0,18,205	0/0:1,0:1:3:0,3,30	./.:.:.:.:.	0/0:8,0:8:24:0,24,247	0/0:2,0:2:6:0,6,65	0/0:14,0:14:42:0,42,445	0/0:1,0:1:3:0,3,34	0/0:14,0:14:42:0,42,452	0/0:9,0:9:24:0,24,265	0/0:13,0:13:39:0,39,401	./.:.:.:.:.	0/0:1,0:1:3:0,3,37	0/0:11,0:11:33:0,33,341	0/0:11,0:11:33:0,33,348	0/0:13,0:13:36:0,36,382	0/0:11,0:11:33:0,33,343	0/0:15,0:15:45:0,45,479	1/1:0,11:11:33:338,33,0	0/0:2,0:2:6:0,6,67	0/0:1,0:1:3:0,3,31	0/0:4,0:4:12:0,12,128	./.:.:.:.:.	0/0:3,0:3:9:0,9,91	0/0:3,0:3:9:0,9,95	0/0:5,0:5:12:0,12,140	0/0:3,0:3:9:0,9,94	0/0:2,0:2:6:0,6,62	0/0:2,0:2:6:0,6,61	0/0:5,0:5:15:0,15,156	0/0:1,0:1:3:0,3,33	0/0:8,0:8:24:0,24,255	./.:.:.:.:.	0/0:1,0:1:3:0,3,31	0/0:6,0:6:15:0,15,171	0/0:5,0:5:15:0,15,148	0/0:4,0:4:12:0,12,124	0/0:2,0:2:6:0,6,64	0/0:4,0:4:12:0,12,124	0/0:6,0:6:18:0,18,181	0/0:3,0:3:9:0,9,93	0/0:1,0:1:3:0,3,32	0/0:1,0:1:3:0,3,31	0/0:2,0:2:6:0,6,64	0/0:4,0:4:12:0,12,126	0/0:5,0:5:12:0,12,140	0/0:3,0:3:9:0,9,93	0/0:3,0:3:9:0,9,97	./.:.:.:.:.	0/0:1,0:1:3:0,3,30	0/0:3,0:3:9:0,9,97	0/0:3,0:3:9:0,9,99	./.:.:.:.:.	0/0:2,0:2:6:0,6,65	0/0:3,0:3:9:0,9,96	1/1:0,3:3:9:96,9,0	./.:.:.:.:.	0/0:3,0:3:9:0,9,96	0/0:2,0:2:6:0,6,65	0/0:4,0:4:12:0,12,126	0/0:4,0:4:12:0,12,124	0/0:2,0:2:6:0,6,59	0/0:3,0:3:9:0,9,92	0/0:3,0:3:9:0,9,93	0/0:2,0:2:6:0,6,55	0/0:1,0:1:3:0,3,33	0/0:3,0:3:6:0,6,75	0/0:1,0:1:3:0,3,32	0/0:3,0:3:9:0,9,94	0/0:3,0:3:9:0,9,95	0/0:3,0:3:6:0,6,76	0/0:7,0:7:21:0,21,221	0/0:2,0:2:6:0,6,66	0/0:2,0:2:6:0,6,63	0/0:1,0:1:3:0,3,32	1/1:0,7:7:12:152,12,0	1/1:0,1:1:3:31,3,0	1/1:0,2:2:6:60,6,0	./.:.:.:.:.	0/0:3,0:3:6:0,6,67	./.:.:.:.:.	0/0:1,0:1:3:0,3,32	0/0:8,0:8:24:0,24,252	./.:.:.:.:.	0/0:5,0:5:12:0,12,139	0/0:4,0:4:12:0,12,126	0/0:3,0:3:9:0,9,95	0/0:2,0:2:6:0,6,63	0/0:2,0:2:6:0,6,63	0/0:2,0:2:6:0,6,63	0/0:2,0:2:6:0,6,66	1/1:0,4:4:12:120,12,0	0/0:5,0:5:15:0,15,162	0/0:1,0:1:3:0,3,31	1/1:0,6:6:18:180,18,0	1/1:0,5:5:15:161,15,0	0/0:2,0:2:6:0,6,63	0/0:5,0:5:15:0,15,161	0/0:4,0:4:12:0,12,125	0/0:4,0:4:12:0,12,127	1/1:0,3:3:9:98,9,0	0/0:4,0:4:6:0,6,89	./.:.:.:.:.	0/0:5,0:5:9:0,9,121	0/0:4,0:4:6:0,6,89	0/0:6,0:6:12:0,12,152	0/0:1,0:1:3:0,3,32	0/0:2,0:2:3:0,3,45	0/0:22,0:22:66:0,66,748
chr1	30341227	.	A	T	1636.59	.	AC=22;AF=0.092;AN=240;BaseQRankSum=0.939;DP=646;Dels=0.00;FS=5.710;HaplotypeScore=0.0573;InbreedingCoeff=0.5050;MLEAC=20;MLEAF=0.083;MQ=59.72;MQ0=0;MQRankSum=1.542;QD=25.18;ReadPosRankSum=0.974	GT:AD:DP:GQ:PL	0/0:33,0:33:99:0,99,1057	0/0:13,0:13:36:0,36,389	1/1:0,16:16:39:443,39,0	0/0:25,0:25:75:0,75,780	0/0:8,0:8:21:0,21,212	0/0:8,0:8:21:0,21,229	0/0:9,0:9:21:0,21,243	0/0:2,0:2:6:0,6,65	0/0:1,0:1:3:0,3,34	0/0:9,0:9:27:0,27,276	./.:.:.:.:.	0/0:6,0:6:15:0,15,173	0/0:14,0:14:39:0,39,418	0/0:2,0:2:6:0,6,61	0/0:15,0:15:39:0,39,432	0/0:9,0:9:27:0,27,267	0/0:19,0:19:57:0,57,573	./.:.:.:.:.	0/0:5,0:5:12:0,12,135	0/0:2,0:2:6:0,6,62	0/0:1,0:1:3:0,3,32	0/0:7,0:7:21:0,21,215	1/1:0,7:7:21:208,21,0	0/0:10,0:10:27:0,27,301	./.:.:.:.:.	0/0:7,0:7:21:0,21,223	0/0:4,0:4:12:0,12,122	./.:.:.:.:.	./.:.:.:.:.	0/0:7,0:7:18:0,18,198	./.:.:.:.:.	./.:.:.:.:.	0/0:8,0:8:24:0,24,237	0/0:2,0:2:6:0,6,62	0/0:15,0:15:45:0,45,473	0/0:1,0:1:3:0,3,32	0/0:12,0:12:36:0,36,380	0/0:8,0:8:21:0,21,231	0/0:14,0:14:42:0,42,425	./.:.:.:.:.	0/0:1,0:1:3:0,3,34	0/0:11,0:11:33:0,33,333	0/0:11,0:11:33:0,33,353	0/0:13,0:13:36:0,36,385	0/0:9,0:9:27:0,27,277	0/0:15,0:15:45:0,45,467	1/1:0,11:11:33:346,33,0	0/0:2,0:2:6:0,6,66	0/0:1,0:1:3:0,3,31	0/0:4,0:4:12:0,12,124	./.:.:.:.:.	0/0:2,0:2:6:0,6,61	0/0:3,0:3:9:0,9,95	0/0:5,0:5:12:0,12,139	0/0:4,0:4:12:0,12,123	0/0:2,0:2:6:0,6,61	0/0:2,0:2:6:0,6,63	0/0:4,0:4:12:0,12,121	0/0:1,0:1:3:0,3,32	0/0:8,0:8:24:0,24,245	./.:.:.:.:.	0/0:1,0:1:3:0,3,31	0/0:7,0:7:18:0,18,197	0/0:5,0:5:15:0,15,153	0/0:4,0:4:12:0,12,126	0/0:2,0:2:6:0,6,63	0/0:4,0:4:12:0,12,122	0/0:7,0:7:21:0,21,206	0/0:3,0:3:9:0,9,91	0/0:1,0:1:3:0,3,31	0/0:1,0:1:3:0,3,31	0/0:2,0:2:6:0,6,62	0/0:4,0:4:12:0,12,127	0/0:5,0:5:12:0,12,134	0/0:3,0:3:9:0,9,89	0/0:3,0:3:9:0,9,93	./.:.:.:.:.	0/0:1,0:1:3:0,3,32	0/0:3,0:3:9:0,9,94	0/0:3,0:3:9:0,9,96	./.:.:.:.:.	0/0:2,0:2:6:0,6,63	0/0:3,0:3:9:0,9,96	1/1:0,3:3:9:96,9,0	./.:.:.:.:.	0/0:3,0:3:9:0,9,93	0/0:2,0:2:6:0,6,61	0/0:4,0:4:12:0,12,118	0/0:2,0:2:6:0,6,63	0/0:2,0:2:6:0,6,61	0/0:2,0:2:6:0,6,61	0/0:3,0:3:9:0,9,92	0/0:2,0:2:6:0,6,61	0/0:1,0:1:3:0,3,32	0/0:3,0:3:6:0,6,75	0/0:1,0:1:3:0,3,31	0/0:3,0:3:9:0,9,99	0/0:3,0:3:9:0,9,97	0/0:4,0:4:9:0,9,105	0/0:7,0:7:21:0,21,219	0/0:2,0:2:6:0,6,64	0/0:2,0:2:6:0,6,61	0/0:1,0:1:3:0,3,31	1/1:0,7:7:12:153,12,0	1/1:0,1:1:3:31,3,0	1/1:0,2:2:6:62,6,0	./.:.:.:.:.	0/0:3,0:3:9:0,9,97	./.:.:.:.:.	0/0:1,0:1:3:0,3,32	0/0:8,0:8:24:0,24,247	./.:.:.:.:.	0/0:5,0:5:12:0,12,139	0/0:4,0:4:12:0,12,122	0/0:4,0:4:12:0,12,121	0/0:2,0:2:6:0,6,61	0/0:2,0:2:6:0,6,63	0/0:2,0:2:6:0,6,60	0/0:2,0:2:6:0,6,64	1/1:0,4:4:12:126,12,0	0/0:5,0:5:15:0,15,158	0/0:1,0:1:3:0,3,32	1/1:0,6:6:18:186,18,0	1/1:0,5:5:15:161,15,0	0/0:2,0:2:6:0,6,63	0/0:5,0:5:15:0,15,155	0/0:4,0:4:12:0,12,128	0/0:4,0:4:12:0,12,123	1/1:0,3:3:9:99,9,0	0/0:2,0:2:3:0,3,45	./.:.:.:.:.	0/0:5,0:5:9:0,9,121	0/0:4,0:4:6:0,6,89	0/0:6,0:6:12:0,12,152	0/0:1,0:1:3:0,3,32	0/0:2,0:2:3:0,3,45	0/0:22,0:22:66:0,66,747
chr1	30342283	.	G	C	1613.67	.	AC=16;AF=0.061;AN=264;BaseQRankSum=2.091;DP=948;Dels=0.00;FS=9.620;HaplotypeScore=0.1311;InbreedingCoeff=0.4923;MLEAC=14;MLEAF=0.053;MQ=59.59;MQ0=0;MQRankSum=0.923;QD=26.89;ReadPosRankSum=-0.748	GT:AD:DP:GQ:PL	0/0:54,0:54:99:0,162,1675	0/0:11,0:11:33:0,33,334	0/0:16,0:16:42:0,42,455	0/0:43,2:45:99:0,129,1290	1/1:0,12:12:36:367,36,0	0/0:20,0:20:57:0,57,593	0/0:14,0:14:42:0,42,426	0/0:3,0:3:9:0,9,94	./.:.:.:.:.	0/0:19,0:19:54:0,54,538	0/0:3,0:3:9:0,9,89	0/0:15,0:15:39:0,39,428	0/0:14,0:14:39:0,39,399	0/0:3,0:3:9:0,9,96	0/0:18,0:18:54:0,54,559	0/0:17,0:17:51:0,51,517	1/1:0,14:14:42:430,42,0	0/0:4,0:4:12:0,12,128	0/0:9,0:9:24:0,24,254	0/0:10,0:10:30:0,30,294	0/0:4,0:4:12:0,12,135	0/0:15,0:15:45:0,45,441	0/0:13,0:13:36:0,36,388	0/0:12,0:12:36:0,36,359	0/0:4,0:4:12:0,12,119	0/0:19,0:19:57:0,57,558	0/0:14,0:14:42:0,42,421	0/0:2,0:2:6:0,6,63	0/0:2,0:2:6:0,6,65	0/0:20,0:20:51:0,51,565	0/0:10,0:10:30:0,30,320	0/0:3,0:3:9:0,9,92	0/0:14,0:14:42:0,42,420	0/0:3,0:3:9:0,9,86	0/0:7,0:7:21:0,21,212	0/0:8,0:8:24:0,24,253	0/0:16,0:16:45:0,45,467	0/0:9,0:9:24:0,24,258	0/0:9,0:9:27:0,27,265	0/0:5,0:5:15:0,15,161	0/0:10,0:10:30:0,30,314	1/1:0,14:14:42:438,42,0	0/0:9,0:9:27:0,27,276	0/0:19,0:19:57:0,57,586	0/0:15,0:15:45:0,45,456	0/0:25,0:25:75:0,75,745	0/0:10,0:10:24:0,24,265	0/0:3,0:3:9:0,9,93	0/0:4,0:4:12:0,12,124	0/0:3,0:3:9:0,9,96	0/0:1,0:1:3:0,3,31	0/0:7,0:7:21:0,21,212	0/0:2,0:2:6:0,6,57	0/0:3,0:3:9:0,9,93	0/0:8,0:8:24:0,24,235	0/0:5,0:5:15:0,15,152	0/0:2,0:2:6:0,6,59	0/0:8,0:8:24:0,24,246	0/0:3,0:3:9:0,9,92	0/0:4,0:4:12:0,12,118	0/0:1,0:1:3:0,3,30	0/0:2,0:2:6:0,6,58	1/1:0,6:6:18:184,18,0	0/0:7,0:8:21:0,21,210	0/0:6,0:6:18:0,18,189	0/0:13,0:13:39:0,39,397	0/0:5,0:5:15:0,15,140	0/0:5,0:5:12:0,12,137	0/0:4,0:4:12:0,12,121	0/0:2,0:2:6:0,6,62	0/0:1,0:1:3:0,3,30	0/0:1,0:1:3:0,3,29	0/0:1,0:1:3:0,3,30	0/0:3,0:3:9:0,9,95	0/0:3,0:3:9:0,9,93	0/0:4,0:4:12:0,12,120	0/0:4,0:4:9:0,9,109	0/0:4,0:4:12:0,12,123	./.:.:.:.:.	0/0:4,0:4:12:0,12,118	0/0:1,0:1:3:0,3,33	0/0:1,0:1:3:0,3,31	0/0:2,0:2:6:0,6,69	0/0:3,0:3:9:0,9,93	0/0:2,0:2:6:0,6,62	0/0:10,0:10:30:0,30,312	0/0:1,0:1:3:0,3,31	0/0:5,0:5:15:0,15,152	0/0:4,0:4:12:0,12,126	1/1:0,2:2:6:62,6,0	./.:.:.:.:.	0/0:2,0:2:6:0,6,59	0/0:1,0:1:3:0,3,30	0/0:2,0:2:6:0,6,61	1/1:0,3:3:9:94,9,0	0/0:2,0:2:6:0,6,61	0/0:3,0:3:9:0,9,95	0/0:1,0:1:3:0,3,31	0/0:2,0:2:6:0,6,61	0/0:3,0:3:9:0,9,91	0/0:4,0:4:12:0,12,124	0/0:2,0:2:6:0,6,61	./.:.:.:.:.	0/0:4,0:4:12:0,12,124	0/0:2,0:2:6:0,6,60	0/0:3,2:5:9:0,9,94	0/0:8,0:8:24:0,24,259	0/0:4,0:4:12:0,12,121	0/0:6,0:6:18:0,18,197	0/0:2,0:2:6:0,6,59	0/0:7,0:7:18:0,18,193	0/0:6,0:6:18:0,18,199	0/0:9,0:9:24:0,24,239	0/0:2,0:2:6:0,6,61	0/0:9,0:9:24:0,24,253	1/1:0,6:6:18:185,18,0	1/1:0,3:3:9:92,9,0	0/0:2,0:2:6:0,6,61	0/0:5,0:5:15:0,15,151	0/0:1,0:1:3:0,3,30	0/0:5,0:5:15:0,15,157	0/0:3,0:3:9:0,9,94	0/0:6,0:6:18:0,18,181	0/0:4,0:4:12:0,12,120	0/0:1,0:1:3:0,3,33	0/0:1,0:1:3:0,3,33	0/0:3,0:3:9:0,9,89	0/0:3,0:3:9:0,9,89	0/0:1,0:1:3:0,3,31	0/0:4,0:4:6:0,6,89	./.:.:.:.:.	0/0:2,0:2:6:0,6,59	0/0:8,0:8:15:0,15,194	0/0:3,0:3:6:0,6,76	0/0:6,0:6:15:0,15,165	0/0:8,0:8:15:0,15,197	0/0:31,0:31:93:0,93,991
chr1	30342513	.	G	T	2547.08	.	AC=17;AF=0.066;AN=258;BaseQRankSum=0.747;DP=998;Dels=0.00;FS=3.017;HaplotypeScore=0.0611;InbreedingCoeff=0.4927;MLEAC=15;MLEAF=0.058;MQ=59.79;MQ0=1;MQRankSum=0.502;QD=26.81;ReadPosRankSum=1.133	GT:AD:DP:GQ:PL	0/0:60,0:60:99:0,180,1893	0/0:20,0:20:57:0,57,596	0/0:17,0:17:51:0,51,533	0/0:52,0:52:99:0,156,1600	0/0:14,0:14:42:0,42,435	0/0:14,0:14:42:0,42,430	0/0:15,0:15:45:0,45,461	0/0:3,0:3:9:0,9,104	0/0:3,0:3:9:0,9,92	0/0:19,0:19:54:0,54,572	0/0:7,0:7:21:0,21,225	1/1:0,20:20:57:607,57,0	0/0:20,0:20:60:0,60,632	0/0:1,0:1:3:0,3,35	0/0:14,0:14:42:0,42,428	0/0:20,0:20:60:0,60,608	0/0:22,0:22:63:0,63,620	0/0:3,0:3:9:0,9,97	0/0:2,0:2:6:0,6,63	0/0:3,0:3:9:0,9,95	0/0:6,0:6:15:0,15,157	0/0:15,0:15:45:0,45,457	0/0:14,0:14:39:0,39,422	1/1:0,24:24:72:746,72,0	0/0:3,0:3:9:0,9,102	0/0:25,0:25:75:0,75,789	0/0:15,0:15:45:0,45,471	0/0:2,0:2:6:0,6,58	0/0:3,0:3:9:0,9,100	0/0:19,0:19:48:0,48,543	0/0:4,0:4:12:0,12,130	0/0:2,0:2:6:0,6,67	0/0:14,0:14:39:0,39,415	0/0:3,0:3:9:0,9,97	0/0:18,0:18:54:0,54,560	0/0:5,0:5:12:0,12,121	0/0:20,0:20:54:0,54,594	0/0:7,0:7:21:0,21,219	0/0:11,0:11:33:0,33,335	0/0:3,0:3:9:0,9,99	0/0:2,0:2:6:0,6,69	0/0:11,0:11:30:0,30,320	0/0:11,0:11:33:0,33,340	1/1:0,23:23:60:651,60,0	0/0:16,0:16:48:0,48,501	0/0:23,0:23:69:0,69,695	0/0:7,0:7:18:0,18,188	1/1:0,3:3:9:96,9,0	./.:.:.:.:.	0/0:7,0:7:21:0,21,219	0/0:2,0:2:6:0,6,61	0/0:2,0:2:6:0,6,60	0/0:6,0:6:18:0,18,186	0/0:2,0:2:6:0,6,63	1/1:0,3:3:9:92,9,0	0/0:3,0:3:9:0,9,92	0/0:5,0:5:15:0,15,153	0/0:7,0:7:21:0,21,218	0/0:3,0:3:9:0,9,92	./.:.:.:.:.	0/0:2,0:2:6:0,6,59	0/0:4,0:4:12:0,12,120	0/0:5,0:5:15:0,15,153	0/0:3,0:3:9:0,9,92	0/0:5,0:5:15:0,15,154	0/0:3,0:3:9:0,9,98	0/0:8,0:8:21:0,21,232	0/0:6,0:6:18:0,18,181	0/0:4,0:4:12:0,12,124	0/0:2,0:2:6:0,6,61	0/0:2,0:2:6:0,6,63	0/0:9,0:9:27:0,27,276	0/0:1,0:1:3:0,3,30	0/1:2,5:7:42:119,0,42	1/1:0,3:3:9:100,9,0	./.:.:.:.:.	0/0:5,0:5:15:0,15,156	0/0:4,0:4:12:0,12,121	1/1:0,1:1:3:32,3,0	0/0:8,0:8:24:0,24,254	0/0:4,0:4:12:0,12,124	0/0:1,0:1:3:0,3,30	0/0:3,0:3:9:0,9,89	0/0:6,0:6:18:0,18,185	0/0:4,0:4:12:0,12,120	0/0:2,0:2:6:0,6,64	0/0:5,0:5:15:0,15,156	0/0:4,0:4:12:0,12,132	0/0:7,0:7:18:0,18,197	0/0:4,0:4:12:0,12,118	0/0:2,0:2:6:0,6,59	0/0:4,0:4:12:0,12,126	0/0:8,0:8:24:0,24,247	./.:.:.:.:.	./.:.:.:.:.	0/0:3,0:3:9:0,9,94	0/0:5,0:5:15:0,15,158	0/0:3,0:3:9:0,9,89	0/0:1,0:1:3:0,3,32	0/0:2,0:2:6:0,6,61	0/0:1,0:1:3:0,3,31	0/0:2,0:2:6:0,6,59	0/0:1,0:1:3:0,3,32	0/0:5,0:5:15:0,15,156	./.:.:.:.:.	0/0:6,0:6:18:0,18,189	0/0:4,0:4:12:0,12,130	0/0:5,0:5:15:0,15,153	0/0:3,0:3:9:0,9,95	./.:.:.:.:.	0/0:4,0:4:9:0,9,106	0/0:3,0:3:9:0,9,99	0/0:3,0:3:9:0,9,93	0/0:6,0:6:18:0,18,189	0/0:3,0:3:9:0,9,97	0/0:5,0:5:15:0,15,154	0/0:7,0:7:21:0,21,220	0/0:2,0:2:6:0,6,59	1/1:0,11:11:33:345,33,0	0/0:2,0:2:6:0,6,62	0/0:2,0:2:6:0,6,63	0/0:4,0:4:12:0,12,126	0/0:8,0:8:24:0,24,241	0/0:3,0:3:9:0,9,95	0/0:1,0:1:3:0,3,32	0/0:5,0:5:15:0,15,149	0/0:6,0:6:18:0,18,182	0/0:7,0:7:21:0,21,218	0/0:2,0:2:6:0,6,63	0/0:2,0:2:3:0,3,45	./.:.:.:.:.	0/0:10,0:10:21:0,21,261	0/0:7,0:7:9:0,9,134	0/0:8,0:8:18:0,18,214	0/0:4,0:4:6:0,6,89	0/0:2,0:2:3:0,3,45	0/0:26,0:26:78:0,78,848
chr1	30342531	.	T	G	2383.13	.	AC=17;AF=0.065;AN=262;BaseQRankSum=4.717;DP=972;Dels=0.00;FS=2.575;HaplotypeScore=0.0554;InbreedingCoeff=0.4353;MLEAC=15;MLEAF=0.057;MQ=59.80;MQ0=1;MQRankSum=0.686;QD=26.78;ReadPosRankSum=1.258	GT:AD:DP:GQ:PL	0/0:62,0:62:99:0,186,1973	0/0:21,0:21:63:0,63,654	0/0:19,0:19:57:0,57,587	0/0:48,0:48:99:0,144,1468	0/0:16,0:16:48:0,48,503	0/0:16,0:16:48:0,48,474	0/0:12,0:12:36:0,36,366	0/0:3,0:3:9:0,9,100	0/0:2,0:2:6:0,6,66	0/0:19,0:19:57:0,57,588	0/0:7,0:7:21:0,21,218	1/1:0,25:25:69:750,69,0	0/0:21,0:21:60:0,60,634	0/0:1,0:1:3:0,3,32	0/0:13,0:13:39:0,39,401	0/0:24,0:24:72:0,72,730	0/0:20,0:20:60:0,60,619	0/0:2,0:2:6:0,6,63	0/0:4,0:4:12:0,12,115	0/0:2,0:2:6:0,6,59	0/0:4,0:4:12:0,12,135	0/0:17,0:17:51:0,51,513	0/0:12,0:12:33:0,33,351	1/1:0,21:21:60:637,60,0	0/0:3,0:3:9:0,9,92	0/0:19,0:19:57:0,57,586	0/0:15,0:15:45:0,45,460	0/0:3,0:3:9:0,9,94	0/0:3,0:3:9:0,9,95	0/0:16,0:16:39:0,39,437	0/0:4,0:4:12:0,12,131	0/0:3,0:3:9:0,9,97	0/0:13,0:13:36:0,36,383	0/0:1,0:1:3:0,3,31	0/0:17,0:17:51:0,51,531	0/0:7,0:7:21:0,21,218	0/0:18,0:18:51:0,51,539	0/0:7,0:7:21:0,21,215	0/0:10,0:10:30:0,30,306	0/0:3,0:3:9:0,9,93	0/0:3,0:3:9:0,9,100	0/0:11,0:11:30:0,30,323	0/0:11,0:11:30:0,30,309	1/1:0,21:21:57:629,57,0	0/0:13,0:13:39:0,39,401	0/0:22,0:22:66:0,66,685	0/0:8,0:8:24:0,24,251	1/1:0,1:1:3:32,3,0	./.:.:.:.:.	0/0:6,0:6:18:0,18,184	0/0:3,0:3:9:0,9,92	0/0:2,0:2:6:0,6,61	0/0:7,0:7:21:0,21,218	0/0:2,0:2:3:0,3,31	1/1:0,3:3:9:95,9,0	0/0:3,0:3:9:0,9,94	0/0:4,0:4:12:0,12,122	0/0:7,0:7:21:0,21,218	0/0:4,0:4:12:0,12,122	./.:.:.:.:.	0/0:2,0:2:6:0,6,61	0/0:4,0:4:12:0,12,122	0/0:7,0:7:21:0,21,220	0/0:4,0:4:12:0,12,122	0/0:4,0:4:12:0,12,124	0/0:1,0:1:3:0,3,31	0/0:7,0:7:18:0,18,202	0/0:5,0:5:15:0,15,155	0/0:5,0:5:15:0,15,153	0/0:2,0:2:6:0,6,61	0/0:2,0:2:6:0,6,61	0/0:9,0:9:27:0,27,275	0/0:1,0:1:3:0,3,31	0/1:2,5:7:44:124,0,44	1/1:0,1:1:3:32,3,0	./.:.:.:.:.	0/0:5,0:5:15:0,15,155	0/0:4,0:4:12:0,12,123	1/1:0,1:1:3:32,3,0	0/0:7,0:7:21:0,21,220	0/0:4,0:4:12:0,12,122	0/0:1,0:1:3:0,3,32	0/0:3,0:3:9:0,9,97	0/0:5,0:5:15:0,15,155	0/0:5,0:5:15:0,15,153	0/0:2,0:2:6:0,6,67	0/0:6,0:6:18:0,18,188	0/0:3,0:3:9:0,9,96	0/0:6,0:6:15:0,15,163	0/0:3,0:3:9:0,9,96	0/0:2,0:2:6:0,6,63	0/0:4,0:4:12:0,12,122	0/0:9,0:9:27:0,27,280	./.:.:.:.:.	./.:.:.:.:.	0/0:2,0:2:6:0,6,63	0/0:3,0:3:9:0,9,97	0/0:3,0:3:9:0,9,94	0/0:2,0:2:6:0,6,61	0/0:3,0:3:9:0,9,89	0/0:2,0:2:6:0,6,59	0/0:2,0:2:6:0,6,63	0/0:1,0:1:3:0,3,31	0/0:5,0:5:15:0,15,154	0/0:1,0:1:3:0,3,32	0/0:7,0:7:21:0,21,214	0/0:4,0:4:12:0,12,129	0/0:4,0:4:12:0,12,119	0/0:1,0:1:3:0,3,32	0/0:1,0:1:3:0,3,30	0/0:5,0:5:15:0,15,157	0/0:1,0:1:3:0,3,33	0/0:4,0:4:12:0,12,124	0/0:5,0:5:15:0,15,154	0/0:1,0:1:3:0,3,31	0/0:5,0:5:15:0,15,157	0/0:5,0:5:15:0,15,157	0/0:1,0:1:3:0,3,33	1/1:0,9:9:27:282,27,0	0/0:3,0:3:9:0,9,89	0/0:2,0:2:6:0,6,61	0/0:4,0:4:12:0,12,126	0/0:8,0:8:24:0,24,250	0/0:4,0:4:12:0,12,123	0/0:1,0:1:3:0,3,31	0/0:3,0:3:9:0,9,96	0/0:6,0:6:18:0,18,184	0/0:7,0:7:21:0,21,214	0/0:3,0:3:9:0,9,89	0/0:2,0:2:3:0,3,45	./.:.:.:.:.	0/0:12,0:12:27:0,27,324	0/0:7,0:7:9:0,9,134	0/0:8,0:8:18:0,18,211	0/0:4,0:4:6:0,6,89	0/0:2,0:2:3:0,3,45	0/0:24,0:24:72:0,72,836
chr1	30342562	.	G	A	2220.33	.	AC=17;AF=0.065;AN=262;BaseQRankSum=-0.643;DP=940;Dels=0.00;FS=8.502;HaplotypeScore=0.0619;InbreedingCoeff=0.4502;MLEAC=15;MLEAF=0.057;MQ=59.82;MQ0=0;MQRankSum=0.401;QD=26.43;ReadPosRankSum=1.208	GT:AD:DP:GQ:PL	0/0:51,0:51:99:0,153,1637	0/0:22,0:22:66:0,66,691	0/0:15,0:15:45:0,45,465	0/0:46,0:46:99:0,138,1438	0/0:14,0:14:42:0,42,430	0/0:18,0:18:54:0,54,564	0/0:14,0:14:42:0,42,430	0/0:2,0:2:6:0,6,63	./.:.:.:.:.	0/0:16,0:16:48:0,48,505	0/0:6,0:6:18:0,18,191	1/1:0,26:26:69:760,69,0	0/0:24,0:24:66:0,66,715	0/0:2,0:2:6:0,6,62	0/0:12,0:12:36:0,36,373	0/0:21,0:21:63:0,63,646	0/0:16,0:16:48:0,48,501	0/0:2,0:2:6:0,6,65	0/0:4,0:4:12:0,12,125	0/0:2,0:2:6:0,6,60	0/0:3,0:3:9:0,9,91	0/0:12,0:12:36:0,36,369	0/0:13,0:13:39:0,39,398	1/1:0,18:18:51:549,51,0	0/0:5,0:5:15:0,15,165	0/0:19,0:19:57:0,57,591	0/0:14,0:14:42:0,42,444	0/0:1,0:1:3:0,3,34	0/0:2,0:2:6:0,6,65	0/0:17,0:17:39:0,39,461	0/0:2,0:2:6:0,6,65	0/0:6,0:6:18:0,18,182	0/0:12,0:12:33:0,33,368	0/0:1,0:1:3:0,3,33	0/0:14,0:14:42:0,42,442	0/0:10,0:10:27:0,27,287	0/0:16,0:16:48:0,48,499	0/0:7,0:7:21:0,21,220	0/0:11,0:11:33:0,33,341	0/0:3,0:3:9:0,9,99	0/0:9,0:9:27:0,27,290	0/0:8,0:8:24:0,24,250	0/0:12,0:12:33:0,33,350	1/1:0,20:20:54:595,54,0	0/0:13,0:13:39:0,39,401	0/0:20,0:20:57:0,57,619	0/0:7,0:7:21:0,21,218	1/1:0,1:1:3:31,3,0	./.:.:.:.:.	0/0:5,0:5:15:0,15,156	0/0:2,0:2:6:0,6,61	0/0:2,0:2:6:0,6,65	0/0:7,0:7:21:0,21,217	0/0:1,0:1:3:0,3,31	1/1:0,3:3:9:94,9,0	0/0:4,0:4:12:0,12,122	0/0:3,0:3:9:0,9,89	0/0:7,0:7:21:0,21,206	0/0:5,0:5:15:0,15,158	./.:.:.:.:.	0/0:4,0:4:12:0,12,124	0/0:4,0:4:12:0,12,124	0/0:6,0:6:18:0,18,175	0/0:5,0:5:15:0,15,153	0/0:4,0:4:12:0,12,126	0/0:1,0:1:3:0,3,31	0/0:6,0:6:15:0,15,170	0/0:4,0:4:12:0,12,126	0/0:6,0:6:18:0,18,182	0/0:1,0:1:3:0,3,32	0/0:2,0:2:6:0,6,61	0/0:8,0:8:24:0,24,250	0/0:1,0:1:3:0,3,33	0/1:2,3:5:47:81,0,47	1/1:0,2:2:6:64,6,0	./.:.:.:.:.	0/0:4,0:4:12:0,12,120	0/0:4,0:4:12:0,12,129	1/1:0,1:1:3:32,3,0	0/0:6,0:6:18:0,18,183	0/0:4,0:4:12:0,12,122	0/0:1,0:1:3:0,3,34	0/0:5,0:5:15:0,15,167	0/0:5,0:5:15:0,15,152	0/0:6,0:6:18:0,18,186	0/0:4,0:4:12:0,12,134	0/0:6,0:6:15:0,15,157	0/0:5,0:5:15:0,15,157	0/0:6,0:6:18:0,18,184	0/0:3,0:3:9:0,9,95	0/0:3,0:3:9:0,9,96	0/0:3,0:3:9:0,9,89	0/0:9,0:9:27:0,27,290	./.:.:.:.:.	0/0:1,0:1:3:0,3,33	0/0:2,0:2:6:0,6,66	0/0:3,0:3:9:0,9,84	0/0:3,0:3:9:0,9,96	0/0:2,0:2:6:0,6,61	0/0:2,0:2:6:0,6,63	0/0:2,0:2:6:0,6,63	0/0:2,0:2:6:0,6,63	0/0:2,0:2:6:0,6,59	0/0:4,0:4:12:0,12,129	0/0:1,0:1:3:0,3,32	0/0:6,0:6:18:0,18,185	0/0:6,0:6:18:0,18,187	0/0:3,0:3:9:0,9,95	0/0:2,0:2:6:0,6,64	0/0:1,0:1:3:0,3,32	0/0:4,0:4:12:0,12,126	0/0:2,0:2:6:0,6,64	0/0:4,0:4:12:0,12,124	0/0:5,0:5:15:0,15,158	0/0:2,0:2:6:0,6,65	0/0:4,0:4:12:0,12,124	0/0:5,0:5:15:0,15,156	0/0:1,0:1:3:0,3,32	1/1:0,8:8:24:247,24,0	0/0:3,0:3:9:0,9,93	0/0:2,0:2:6:0,6,61	0/0:4,0:4:12:0,12,126	0/0:8,0:8:24:0,24,249	0/0:4,0:4:12:0,12,122	0/0:1,0:1:3:0,3,31	0/0:5,0:5:12:0,12,138	0/0:6,0:6:18:0,18,187	0/0:7,0:7:21:0,21,220	0/0:4,0:4:12:0,12,119	0/0:2,0:2:3:0,3,45	./.:.:.:.:.	0/0:11,0:11:24:0,24,293	0/0:6,0:6:9:0,9,134	0/0:6,0:6:12:0,12,154	0/0:3,0:3:6:0,6,75	0/0:2,0:2:3:0,3,45	0/0:27,0:27:81:0,81,911
chr1	30342564	.	A	G	2256.48	.	AC=17;AF=0.065;AN=262;BaseQRankSum=2.527;DP=962;Dels=0.00;FS=11.595;HaplotypeScore=0.0548;InbreedingCoeff=0.4473;MLEAC=15;MLEAF=0.057;MQ=59.82;MQ0=0;MQRankSum=-1.148;QD=26.55;ReadPosRankSum=1.929	GT:AD:DP:GQ:PL	0/0:56,0:56:99:0,168,1820	0/0:23,0:23:69:0,69,720	0/0:16,0:16:48:0,48,501	0/0:48,0:48:99:0,144,1514	0/0:16,0:16:45:0,45,484	0/0:18,0:18:54:0,54,554	0/0:15,0:15:45:0,45,455	0/0:2,0:2:6:0,6,63	0/0:1,0:1:3:0,3,32	0/0:17,0:17:51:0,51,538	0/0:5,0:5:15:0,15,162	1/1:0,26:26:69:780,69,0	0/0:24,0:24:66:0,66,720	0/0:2,0:2:6:0,6,62	0/0:12,0:12:36:0,36,375	0/0:22,0:22:66:0,66,676	0/0:17,0:17:51:0,51,532	0/0:2,0:2:6:0,6,65	0/0:4,0:4:12:0,12,121	0/0:1,0:1:3:0,3,32	0/0:3,0:3:9:0,9,94	0/0:10,0:10:30:0,30,312	0/0:11,0:11:33:0,33,337	1/1:0,18:18:51:552,51,0	0/0:5,0:5:15:0,15,161	0/0:20,0:20:60:0,60,631	0/0:16,0:16:45:0,45,490	0/0:1,0:1:3:0,3,32	0/0:2,0:2:6:0,6,65	0/0:20,0:20:45:0,45,534	0/0:2,0:2:6:0,6,65	0/0:6,0:6:18:0,18,197	0/0:12,0:12:33:0,33,360	0/0:1,0:1:3:0,3,32	0/0:14,0:14:42:0,42,431	0/0:10,0:10:30:0,30,307	0/0:16,0:16:48:0,48,497	0/0:7,0:7:21:0,21,213	0/0:11,0:11:33:0,33,341	0/0:3,0:3:9:0,9,98	0/0:10,0:10:30:0,30,322	0/0:8,0:8:24:0,24,253	0/0:14,0:14:42:0,42,440	1/1:0,20:20:54:602,54,0	0/0:13,0:13:39:0,39,405	0/0:23,0:23:69:0,69,743	0/0:6,0:6:18:0,18,191	1/1:0,1:1:3:32,3,0	./.:.:.:.:.	0/0:5,0:5:15:0,15,156	0/0:3,0:3:9:0,9,91	0/0:2,0:2:6:0,6,63	0/0:7,0:7:21:0,21,224	0/0:1,0:1:3:0,3,31	1/1:0,3:3:9:96,9,0	0/0:4,0:4:12:0,12,124	0/0:4,0:4:12:0,12,121	0/0:7,0:7:21:0,21,224	0/0:5,0:5:15:0,15,153	./.:.:.:.:.	0/0:4,0:4:12:0,12,118	0/0:4,0:4:12:0,12,128	0/0:6,0:6:18:0,18,184	0/0:5,0:5:15:0,15,151	0/0:4,0:4:12:0,12,126	0/0:1,0:1:3:0,3,32	0/0:6,0:6:15:0,15,172	0/0:4,0:4:12:0,12,124	0/0:6,0:6:18:0,18,189	0/0:1,0:1:3:0,3,32	0/0:2,0:2:6:0,6,61	0/0:8,0:8:24:0,24,254	0/0:1,0:1:3:0,3,32	0/1:3,3:6:74:74,0,76	1/1:0,2:2:6:68,6,0	./.:.:.:.:.	0/0:4,0:4:12:0,12,126	0/0:5,0:5:15:0,15,157	1/1:0,1:1:3:31,3,0	0/0:6,0:6:18:0,18,189	0/0:3,0:3:9:0,9,94	0/0:1,0:1:3:0,3,29	0/0:5,0:5:15:0,15,164	0/0:5,0:5:15:0,15,159	0/0:6,0:6:18:0,18,181	0/0:4,0:4:12:0,12,134	0/0:6,0:6:18:0,18,183	0/0:5,0:5:15:0,15,155	0/0:6,0:6:18:0,18,189	0/0:3,0:3:9:0,9,92	0/0:2,0:2:6:0,6,64	0/0:2,0:2:6:0,6,61	0/0:9,0:9:27:0,27,291	./.:.:.:.:.	0/0:1,0:1:3:0,3,32	0/0:2,0:2:6:0,6,63	0/0:3,0:3:9:0,9,89	0/0:4,0:4:12:0,12,121	0/0:2,0:2:6:0,6,61	0/0:2,0:2:6:0,6,61	0/0:2,0:2:6:0,6,65	0/0:2,0:2:6:0,6,63	0/0:2,0:2:6:0,6,57	0/0:4,0:4:12:0,12,125	0/0:1,0:1:3:0,3,32	0/0:5,0:5:15:0,15,157	0/0:5,0:5:15:0,15,149	0/0:3,0:3:9:0,9,94	0/0:2,0:2:6:0,6,62	0/0:1,0:1:3:0,3,31	0/0:5,0:5:15:0,15,155	0/0:2,0:2:6:0,6,63	0/0:4,0:4:12:0,12,126	0/0:6,0:6:18:0,18,184	0/0:2,0:2:6:0,6,65	0/0:4,0:4:12:0,12,124	0/0:5,0:5:15:0,15,160	0/0:1,0:1:3:0,3,32	1/1:0,8:8:24:254,24,0	0/0:2,0:2:6:0,6,63	0/0:3,0:3:9:0,9,93	0/0:4,0:4:12:0,12,124	0/0:8,0:8:24:0,24,246	0/0:4,0:4:12:0,12,124	0/0:1,0:1:3:0,3,32	0/0:5,0:5:12:0,12,139	0/0:6,0:6:18:0,18,191	0/0:7,0:7:21:0,21,221	0/0:4,0:4:12:0,12,128	0/0:2,0:2:3:0,3,45	./.:.:.:.:.	0/0:11,0:11:24:0,24,291	0/0:6,0:6:9:0,9,121	0/0:6,0:6:12:0,12,153	0/0:3,0:3:6:0,6,76	./.:.:.:.:.	0/0:28,0:28:84:0,84,944
chr1	30342574	.	G	A	1897.41	.	AC=17;AF=0.063;AN=272;BaseQRankSum=-4.519;DP=1308;Dels=0.00;FS=42.796;HaplotypeScore=0.1945;InbreedingCoeff=0.4977;MLEAC=14;MLEAF=0.051;MQ=59.86;MQ0=0;MQRankSum=0.982;QD=24.02;ReadPosRankSum=1.003	GT:AD:DP:GQ:PL	0/0:87,0:87:99:0,262,2790	0/0:31,0:32:90:0,90,966	0/0:22,0:22:66:0,66,705	0/0:68,0:68:99:0,204,2115	0/0:26,0:26:72:0,72,783	0/0:28,0:28:78:0,78,865	0/0:22,0:22:66:0,66,708	0/0:3,0:3:9:0,9,92	0/0:1,0:1:3:0,3,34	0/0:21,0:21:63:0,63,670	0/0:5,0:5:15:0,15,161	1/1:0,23:23:60:651,60,0	0/0:30,0:30:81:0,81,883	0/0:2,0:2:6:0,6,62	0/0:14,0:14:42:0,42,442	0/0:31,0:31:87:0,87,939	0/0:21,0:21:60:0,60,650	0/0:2,0:2:6:0,6,63	0/0:7,0:7:21:0,21,225	0/0:5,0:5:15:0,15,159	0/0:1,0:1:3:0,3,35	0/0:14,0:14:39:0,39,422	0/0:20,0:20:60:0,60,644	1/1:0,17:17:48:516,48,0	0/0:5,0:5:15:0,15,164	0/0:28,0:28:84:0,84,904	0/0:23,0:23:66:0,66,705	0/0:1,0:1:3:0,3,33	0/0:2,0:2:6:0,6,59	0/0:31,0:31:75:0,75,887	0/0:4,0:4:12:0,12,122	0/0:6,0:6:18:0,18,197	0/0:21,0:21:57:0,57,642	0/0:1,0:1:3:0,3,34	0/0:26,0:26:75:0,75,820	0/0:10,0:10:30:0,30,331	0/0:25,0:26:72:0,72,775	0/0:9,0:9:27:0,27,285	0/0:13,0:13:39:0,39,411	0/0:5,0:5:15:0,15,159	0/0:11,0:11:33:0,33,360	0/0:13,0:13:39:0,39,429	0/0:13,0:13:36:0,36,388	1/1:0,18:18:48:521,48,0	0/0:22,0:22:66:0,66,690	0/0:34,0:34:93:0,93,1025	0/0:13,0:13:36:0,36,392	1/1:0,1:1:3:32,3,0	0/0:3,0:3:9:0,9,93	0/0:7,0:7:21:0,21,221	0/0:3,0:3:9:0,9,94	0/0:2,0:2:6:0,6,61	0/0:9,0:9:27:0,27,289	0/0:2,0:2:6:0,6,64	1/1:0,2:2:6:63,6,0	0/0:3,0:3:9:0,9,97	0/0:4,0:4:12:0,12,126	0/0:9,0:9:27:0,27,282	0/0:3,0:3:9:0,9,95	./.:.:.:.:.	0/0:4,0:4:12:0,12,128	0/0:6,0:6:18:0,18,191	0/0:6,0:6:18:0,18,189	0/0:8,0:8:24:0,24,264	0/0:6,0:6:18:0,18,191	0/0:4,0:4:12:0,12,129	0/0:9,0:9:21:0,21,246	0/0:4,0:4:12:0,12,125	0/0:5,0:5:15:0,15,159	0/0:2,0:2:6:0,6,63	0/0:2,0:2:6:0,6,63	0/0:12,0:12:36:0,36,366	0/0:6,0:6:15:0,15,172	0/1:6,2:8:39:39,0,174	1/1:0,2:2:6:63,6,0	0/0:1,0:1:3:0,3,34	0/0:4,0:4:12:0,12,128	0/0:4,0:4:12:0,12,127	1/1:0,1:1:3:32,3,0	0/0:6,0:6:18:0,18,191	0/0:7,0:7:21:0,21,227	0/0:1,0:1:3:0,3,30	0/0:4,0:4:12:0,12,136	0/0:6,0:6:18:0,18,189	0/0:8,0:8:24:0,24,254	0/0:5,0:5:12:0,12,118	0/0:10,0:10:30:0,30,321	0/0:6,0:6:18:0,18,185	0/0:9,0:9:27:0,27,284	0/0:5,0:5:15:0,15,157	0/0:4,0:4:12:0,12,124	0/0:3,0:3:9:0,9,83	0/0:9,0:9:27:0,27,290	0/0:1,0:1:3:0,3,32	0/0:3,0:3:9:0,9,97	0/0:1,0:1:3:0,3,32	0/0:3,0:3:6:0,6,67	0/0:8,0:8:24:0,24,239	0/0:2,0:2:6:0,6,61	0/0:3,0:3:9:0,9,95	0/0:2,0:2:6:0,6,62	0/0:1,0:1:3:0,3,33	0/0:3,0:3:9:0,9,96	0/0:4,0:4:12:0,12,132	0/0:3,0:3:9:0,9,99	0/0:8,0:8:24:0,24,255	0/0:5,0:5:15:0,15,162	0/0:8,0:8:24:0,24,248	0/0:2,0:2:6:0,6,64	0/0:2,0:2:6:0,6,67	0/0:11,0:11:30:0,30,333	0/0:2,0:2:6:0,6,65	0/0:8,0:8:24:0,24,262	0/0:4,0:4:12:0,12,124	0/0:6,0:6:18:0,18,201	0/0:7,0:7:21:0,21,232	0/0:7,0:7:21:0,21,217	0/0:6,0:6:18:0,18,192	1/1:0,7:7:21:214,21,0	0/0:2,0:2:6:0,6,63	0/0:5,0:5:15:0,15,159	0/0:7,0:7:21:0,21,221	0/0:11,0:11:33:0,33,337	0/0:7,0:7:21:0,21,222	0/0:4,0:4:12:0,12,126	0/0:5,0:5:12:0,12,131	0/0:10,0:10:30:0,30,321	0/0:11,0:11:33:0,33,341	0/0:5,0:5:15:0,15,160	0/0:2,0:2:3:0,3,45	0/0:1,0:1:3:0,3,32	0/0:7,0:7:18:0,18,204	0/0:9,0:9:15:0,15,210	0/0:8,0:8:15:0,15,200	0/0:5,0:5:9:0,9,118	0/0:2,0:2:3:0,3,45	0/0:28,0:28:84:0,84,944
chr1	30342583	.	C	A	1908.01	.	AC=19;AF=0.070;AN=272;BaseQRankSum=2.466;DP=955;Dels=0.00;FS=2.757;HaplotypeScore=0.0624;InbreedingCoeff=0.4551;MLEAC=16;MLEAF=0.059;MQ=59.83;MQ0=0;MQRankSum=-0.560;QD=25.11;ReadPosRankSum=-6.789	GT:AD:DP:GQ:PL	0/0:66,0:66:99:0,198,2079	0/0:15,0:15:42:0,42,448	0/0:12,0:12:36:0,36,361	0/0:46,0:46:99:0,138,1414	0/0:19,0:19:51:0,51,572	0/0:21,0:21:57:0,57,606	0/0:16,0:16:48:0,48,488	0/0:3,0:3:9:0,9,91	0/0:1,0:1:3:0,3,35	0/0:11,0:11:33:0,33,337	0/0:4,0:4:12:0,12,126	1/1:0,14:14:42:436,42,0	0/0:16,0:16:42:0,42,467	0/0:1,0:1:3:0,3,31	0/0:9,0:9:27:0,27,261	0/0:20,0:20:54:0,54,589	0/0:10,0:10:27:0,27,291	0/0:1,0:1:3:0,3,32	0/0:7,0:7:21:0,21,215	0/0:6,0:6:18:0,18,187	0/0:2,0:2:6:0,6,64	0/0:9,0:9:24:0,24,256	0/0:19,0:19:57:0,57,572	1/1:0,21:21:60:638,60,0	0/0:5,0:5:15:0,15,158	0/0:18,0:18:54:0,54,556	0/0:17,0:17:48:0,48,526	0/0:2,0:2:6:0,6,63	0/0:1,0:1:3:0,3,30	0/0:20,0:20:51:0,51,555	0/0:3,0:3:9:0,9,90	0/0:6,0:6:18:0,18,199	0/0:17,0:17:45:0,45,505	0/0:1,0:1:3:0,3,32	0/0:22,0:22:60:0,60,644	0/0:9,0:9:27:0,27,293	0/0:17,0:17:45:0,45,486	0/0:6,0:6:18:0,18,181	0/0:10,0:10:30:0,30,308	0/0:5,0:5:15:0,15,155	0/0:11,0:11:33:0,33,352	0/0:10,0:10:30:0,30,311	0/0:8,0:8:24:0,24,244	1/1:0,18:18:51:553,51,0	0/0:17,0:17:51:0,51,523	0/0:21,0:21:57:0,57,604	0/0:10,0:10:27:0,27,292	1/1:0,1:1:3:33,3,0	0/0:4,0:4:9:0,9,113	0/0:2,0:2:6:0,6,59	0/0:2,0:2:6:0,6,59	0/0:2,0:2:6:0,6,67	0/0:7,0:7:21:0,21,220	0/0:1,0:1:3:0,3,30	1/1:0,3:3:9:86,9,0	0/0:4,0:4:12:0,12,126	0/0:1,0:1:3:0,3,29	0/0:6,0:6:18:0,18,197	0/0:2,0:2:6:0,6,63	1/1:0,3:3:9:94,9,0	0/0:2,0:2:6:0,6,57	0/0:2,0:2:6:0,6,64	0/0:6,0:6:18:0,18,185	0/0:6,0:6:18:0,18,184	0/0:5,0:5:15:0,15,151	0/0:3,0:3:9:0,9,98	0/0:4,0:4:9:0,9,105	0/0:3,0:3:9:0,9,89	0/0:2,0:2:6:0,6,62	0/0:3,0:3:9:0,9,92	./.:.:.:.:.	0/0:8,0:8:24:0,24,260	0/0:5,0:5:12:0,12,136	0/1:5,2:7:43:43,0,130	1/1:0,3:3:9:94,9,0	0/0:1,0:1:3:0,3,30	0/0:3,0:3:9:0,9,95	0/0:5,0:5:15:0,15,155	1/1:0,2:2:6:62,6,0	0/0:2,0:2:6:0,6,64	0/0:5,0:5:15:0,15,151	0/0:1,0:1:3:0,3,34	0/0:3,0:3:9:0,9,98	0/0:2,0:2:6:0,6,61	0/0:4,0:4:12:0,12,115	0/0:6,0:6:18:0,18,188	0/0:5,0:5:15:0,15,155	0/0:5,0:5:15:0,15,153	0/0:8,0:8:24:0,24,247	0/0:4,0:4:12:0,12,130	0/0:3,0:3:9:0,9,94	0/0:1,0:1:3:0,3,25	0/0:3,0:3:9:0,9,97	0/0:1,0:1:3:0,3,31	0/0:3,0:3:9:0,9,89	0/0:1,0:1:3:0,3,32	0/0:2,0:2:3:0,3,31	0/0:5,0:5:15:0,15,156	0/0:2,0:2:6:0,6,63	0/0:3,0:3:9:0,9,89	0/0:4,0:4:12:0,12,126	0/0:1,0:1:3:0,3,33	0/0:3,0:3:9:0,9,89	0/0:4,0:4:12:0,12,121	0/0:3,0:3:9:0,9,91	0/0:6,0:6:18:0,18,189	0/0:4,0:4:12:0,12,128	0/0:7,0:7:21:0,21,213	0/0:2,0:2:6:0,6,63	0/0:2,0:2:6:0,6,57	0/0:10,0:10:27:0,27,293	0/0:2,0:2:6:0,6,63	0/0:5,0:5:15:0,15,148	0/0:1,0:1:3:0,3,30	0/0:5,0:5:15:0,15,147	0/0:3,0:3:9:0,9,89	0/0:3,0:3:9:0,9,93	0/0:6,0:6:18:0,18,186	1/1:0,4:4:12:121,12,0	0/0:1,0:1:3:0,3,32	0/0:4,0:4:12:0,12,118	0/0:5,0:5:15:0,15,158	0/0:6,0:6:18:0,18,189	0/0:5,0:5:15:0,15,156	0/0:3,0:3:9:0,9,94	0/0:3,0:3:6:0,6,75	0/0:7,0:7:21:0,21,213	0/0:5,0:5:15:0,15,173	0/0:3,0:3:9:0,9,92	0/0:2,0:2:3:0,3,45	0/0:1,0:1:3:0,3,30	0/0:7,0:7:18:0,18,203	0/0:8,0:8:15:0,15,196	0/0:6,0:6:12:0,12,153	0/0:4,0:4:6:0,6,89	0/0:2,0:2:3:0,3,45	0/0:28,0:28:84:0,84,936
chr1	30342601	.	G	C	1963.01	.	AC=19;AF=0.070;AN=272;BaseQRankSum=-2.958;DP=1009;Dels=0.00;FS=1.973;HaplotypeScore=0.0728;InbreedingCoeff=0.4718;MLEAC=15;MLEAF=0.055;MQ=59.84;MQ0=0;MQRankSum=0.056;QD=23.09;ReadPosRankSum=-7.538	GT:AD:DP:GQ:PL	0/0:68,0:68:99:0,205,2185	0/0:17,0:17:48:0,48,521	0/0:13,0:13:39:0,39,410	0/0:45,0:45:99:0,135,1377	0/0:20,0:20:54:0,54,584	0/0:24,0:24:63:0,63,691	0/0:16,0:16:48:0,48,487	0/0:2,0:2:6:0,6,65	0/0:2,0:2:6:0,6,61	0/0:12,0:12:36:0,36,374	0/0:2,0:2:6:0,6,59	1/1:0,15:15:45:456,45,0	0/0:17,0:17:45:0,45,499	0/0:2,0:2:6:0,6,65	0/0:9,0:9:27:0,27,282	0/0:17,0:17:45:0,45,491	0/0:11,0:11:30:0,30,324	0/0:2,0:2:6:0,6,61	0/0:6,0:6:18:0,18,191	0/0:6,0:6:18:0,18,183	0/0:2,0:2:6:0,6,63	0/0:10,0:10:27:0,27,295	0/0:18,0:18:54:0,54,551	1/1:0,21:21:60:633,60,0	0/0:3,0:3:9:0,9,101	0/0:20,0:20:60:0,60,612	0/0:19,0:19:54:0,54,576	0/0:2,0:2:6:0,6,63	0/0:1,0:1:3:0,3,32	0/0:24,0:24:60:0,60,674	0/0:4,0:4:12:0,12,128	0/0:6,0:6:18:0,18,185	0/0:18,0:18:45:0,45,496	0/0:3,0:3:9:0,9,101	0/0:24,0:24:66:0,66,717	0/0:9,0:9:27:0,27,281	0/0:15,0:15:39:0,39,431	0/0:5,0:5:15:0,15,155	0/0:10,0:10:30:0,30,310	0/0:4,0:4:12:0,12,127	0/0:8,0:8:24:0,24,264	0/0:12,0:12:36:0,36,373	0/0:11,0:11:30:0,30,323	1/1:0,18:18:51:518,51,0	0/0:21,0:21:60:0,60,633	0/0:28,0:28:78:0,78,835	0/0:12,0:12:30:0,30,334	1/1:0,1:1:3:32,3,0	0/0:4,0:4:9:0,9,106	0/0:2,0:2:6:0,6,61	0/0:2,0:2:6:0,6,62	0/0:3,0:3:9:0,9,92	0/0:5,0:5:15:0,15,156	0/0:1,0:1:3:0,3,31	1/1:0,5:5:12:117,12,0	0/0:4,0:4:12:0,12,124	0/0:1,0:1:3:0,3,32	0/0:8,0:8:24:0,24,249	0/0:2,0:2:6:0,6,59	1/1:0,4:4:12:122,12,0	0/0:2,0:2:6:0,6,63	0/0:2,0:2:6:0,6,61	0/0:6,0:6:18:0,18,191	0/0:5,0:5:15:0,15,158	0/0:3,0:3:9:0,9,92	0/0:3,0:3:9:0,9,90	0/0:5,0:5:12:0,12,138	0/0:4,0:4:12:0,12,123	0/0:2,0:2:6:0,6,63	0/0:3,0:3:9:0,9,95	./.:.:.:.:.	0/0:8,0:8:24:0,24,248	0/0:5,0:5:12:0,12,140	0/1:7,3:10:61:61,0,184	1/1:0,4:4:12:118,12,0	0/0:2,0:2:6:0,6,62	0/0:3,0:3:6:0,6,75	0/0:7,0:7:21:0,21,218	1/1:0,3:3:6:75,6,0	0/0:1,0:1:3:0,3,31	0/0:5,0:5:15:0,15,154	0/0:1,0:1:3:0,3,31	0/0:4,0:4:12:0,12,130	0/0:2,0:2:6:0,6,63	0/0:6,0:6:18:0,18,187	0/0:6,0:6:18:0,18,192	0/0:5,0:5:15:0,15,155	0/0:5,0:5:15:0,15,162	0/0:8,0:8:24:0,24,245	0/0:6,0:6:18:0,18,185	0/0:3,0:3:9:0,9,93	0/0:2,0:2:6:0,6,65	0/0:2,0:2:6:0,6,59	0/0:2,0:2:6:0,6,65	0/0:3,0:3:9:0,9,92	0/0:1,0:1:3:0,3,31	0/0:2,0:2:6:0,6,55	0/0:5,0:5:15:0,15,151	0/0:1,0:1:3:0,3,30	0/0:2,0:2:6:0,6,63	0/0:5,0:5:15:0,15,160	0/0:1,0:1:3:0,3,31	0/0:2,0:2:6:0,6,61	0/0:4,0:4:12:0,12,123	0/0:3,0:3:9:0,9,89	0/0:7,0:7:21:0,21,214	0/0:4,0:4:12:0,12,122	0/0:5,0:6:15:0,15,154	0/0:1,0:1:3:0,3,33	0/0:2,0:2:6:0,6,63	0/0:10,0:10:24:0,24,275	0/0:1,0:1:3:0,3,34	0/0:5,0:5:15:0,15,158	0/0:1,0:1:3:0,3,31	0/0:6,0:6:18:0,18,187	0/0:4,0:4:12:0,12,120	0/0:4,0:4:12:0,12,122	0/0:7,0:7:21:0,21,210	1/1:0,4:4:12:123,12,0	0/0:1,0:1:3:0,3,30	0/0:7,0:7:21:0,21,219	0/0:5,0:5:15:0,15,157	0/0:6,0:6:18:0,18,189	0/0:5,0:5:15:0,15,159	0/0:3,0:3:9:0,9,92	0/0:3,0:3:6:0,6,78	0/0:7,0:7:21:0,21,210	0/0:6,0:6:18:0,18,187	0/0:3,0:3:9:0,9,95	0/0:2,0:2:3:0,3,45	0/0:1,0:1:3:0,3,31	0/0:7,0:7:18:0,18,201	0/0:9,0:9:15:0,15,209	0/0:6,0:6:12:0,12,153	0/0:4,0:4:6:0,6,89	0/0:2,0:2:3:0,3,45	0/0:30,0:30:90:0,90,1021
chr1	30343194	.	G	A	1676.08	.	AC=18;AF=0.072;AN=250;BaseQRankSum=1.649;DP=815;Dels=0.00;FS=0.000;HaplotypeScore=0.0831;InbreedingCoeff=0.4906;MLEAC=16;MLEAF=0.064;MQ=59.78;MQ0=0;MQRankSum=-0.323;QD=26.60;ReadPosRankSum=1.615	GT:AD:DP:GQ:PL	0/0:60,0:60:99:0,180,1810	0/0:15,0:15:42:0,42,435	0/0:17,0:17:48:0,48,504	0/0:36,0:36:99:0,102,1055	0/0:13,0:13:33:0,33,360	0/0:8,0:8:21:0,21,221	0/0:15,0:15:45:0,45,446	0/0:3,0:3:9:0,9,91	0/0:1,0:1:3:0,3,31	0/0:16,0:16:48:0,48,480	./.:.:.:.:.	1/1:0,15:15:42:436,42,0	0/0:8,0:8:24:0,24,241	0/0:1,0:1:3:0,3,31	0/0:16,0:16:48:0,48,481	0/0:12,0:12:33:0,33,354	0/0:13,0:13:36:0,36,377	0/0:6,0:6:18:0,18,189	0/0:10,0:10:27:0,27,285	0/0:6,0:6:18:0,18,178	0/0:3,0:3:9:0,9,89	0/0:12,0:12:30:0,30,328	0/0:22,0:22:66:0,66,660	1/1:0,18:18:54:563,54,0	0/0:3,0:3:9:0,9,98	0/0:14,0:14:39:0,39,408	0/0:15,0:15:45:0,45,459	./.:.:.:.:.	0/0:2,0:2:6:0,6,63	0/0:17,0:17:45:0,45,474	0/0:5,0:5:15:0,15,158	0/0:4,0:4:12:0,12,128	0/0:12,0:12:36:0,36,353	0/0:5,0:5:12:0,12,130	0/0:15,0:15:42:0,42,440	0/0:1,0:1:3:0,3,32	0/0:16,0:16:45:0,45,462	0/0:6,0:6:18:0,18,172	0/0:9,0:9:27:0,27,259	0/0:1,0:1:3:0,3,31	0/0:2,0:2:6:0,6,59	0/0:15,0:15:39:0,39,423	0/0:6,0:6:18:0,18,180	1/1:0,8:8:24:240,24,0	0/0:12,0:12:36:0,36,355	0/0:26,0:26:66:0,66,722	0/0:8,0:8:24:0,24,242	1/1:0,4:4:12:136,12,0	0/0:1,0:1:3:0,3,31	0/0:4,0:4:12:0,12,122	./.:.:.:.:.	0/0:4,0:4:6:0,6,89	0/0:1,0:1:3:0,3,30	0/0:2,0:2:6:0,6,60	1/1:0,4:4:12:124,12,0	./.:.:.:.:.	0/0:1,0:1:3:0,3,29	0/0:2,0:2:6:0,6,66	0/0:1,0:1:3:0,3,30	1/1:0,4:4:12:122,12,0	0/0:3,0:3:9:0,9,86	0/0:3,0:3:6:0,6,73	0/0:4,0:4:12:0,12,118	0/0:7,0:7:21:0,21,209	0/0:1,0:1:3:0,3,30	0/0:4,0:4:12:0,12,116	0/0:7,0:7:21:0,21,208	0/0:4,0:4:9:0,9,106	0/0:3,0:3:9:0,9,89	0/0:2,0:2:6:0,6,61	0/0:2,0:2:6:0,6,60	0/0:3,0:3:9:0,9,91	0/0:4,0:4:12:0,12,121	0/0:5,0:5:15:0,15,153	1/1:0,6:6:18:182,18,0	0/0:3,0:3:6:0,6,74	0/0:3,0:3:9:0,9,91	0/0:5,0:5:15:0,15,153	1/1:0,2:2:6:59,6,0	0/0:2,0:2:3:0,3,45	./.:.:.:.:.	0/0:2,0:2:6:0,6,61	0/0:6,0:6:18:0,18,185	0/0:1,0:1:3:0,3,32	0/0:4,0:4:12:0,12,118	0/0:4,0:4:12:0,12,132	0/0:1,0:1:3:0,3,31	0/0:6,0:6:18:0,18,189	0/0:6,0:6:15:0,15,168	./.:.:.:.:.	0/0:2,0:2:6:0,6,59	0/0:3,0:3:9:0,9,91	0/0:3,0:3:9:0,9,83	0/0:2,0:2:6:0,6,59	0/0:2,0:2:6:0,6,60	0/0:1,0:1:3:0,3,31	0/0:4,0:4:12:0,12,122	0/0:3,0:3:9:0,9,94	./.:.:.:.:.	./.:.:.:.:.	0/0:1,0:1:3:0,3,28	0/0:2,0:2:6:0,6,59	0/0:5,0:5:15:0,15,151	0/0:3,0:3:9:0,9,92	0/0:3,0:3:6:0,6,75	0/0:4,0:4:9:0,9,106	0/0:3,0:3:9:0,9,92	0/0:2,0:2:6:0,6,58	0/0:1,0:1:3:0,3,32	0/0:3,0:3:9:0,9,89	0/0:7,0:7:21:0,21,212	0/0:1,0:1:3:0,3,34	0/0:3,0:3:9:0,9,87	0/0:6,0:6:18:0,18,180	0/0:4,0:4:12:0,12,122	0/0:3,0:3:9:0,9,88	0/0:4,0:4:12:0,12,121	0/0:3,0:3:9:0,9,95	1/1:0,2:2:6:63,6,0	0/0:4,0:4:9:0,9,104	0/0:4,0:4:12:0,12,122	0/0:6,0:6:18:0,18,172	0/0:5,0:5:15:0,15,146	0/0:2,0:2:6:0,6,62	0/0:4,0:4:12:0,12,118	0/0:3,0:3:9:0,9,92	0/0:5,0:5:15:0,15,148	0/0:5,0:5:15:0,15,152	0/0:4,0:4:12:0,12,118	0/0:2,0:2:3:0,3,45	0/0:6,0:6:9:0,9,134	./.:.:.:.:.	./.:.:.:.:.	0/0:2,0:2:3:0,3,45	./.:.:.:.:.	./.:.:.:.:.	0/0:24,0:24:69:0,69,748
chr1	30343228	.	G	T	1972.97	.	AC=18;AF=0.069;AN=262;BaseQRankSum=-3.661;DP=929;Dels=0.00;FS=0.000;HaplotypeScore=0.0430;InbreedingCoeff=0.4433;MLEAC=17;MLEAF=0.065;MQ=59.71;MQ0=0;MQRankSum=0.887;QD=25.96;ReadPosRankSum=-1.833	GT:AD:DP:GQ:PL	0/0:73,0:73:99:0,220,2363	0/0:18,0:18:54:0,54,573	0/0:17,0:17:45:0,45,502	0/0:41,0:41:99:0,123,1332	0/0:14,0:14:39:0,39,426	0/0:11,0:11:27:0,27,322	0/0:16,0:17:45:0,45,502	0/0:2,0:2:6:0,6,72	0/0:1,0:1:3:0,3,31	0/0:18,0:18:54:0,54,583	0/0:1,0:1:3:0,3,31	1/1:0,13:13:39:399,39,0	0/0:14,0:14:39:0,39,435	0/0:1,0:1:3:0,3,36	0/0:13,0:13:39:0,39,417	0/0:12,0:12:36:0,36,384	0/0:8,0:8:18:0,18,219	0/0:5,0:5:15:0,15,162	0/0:13,0:13:36:0,36,401	0/0:3,0:3:9:0,9,92	0/0:4,0:4:12:0,12,125	0/0:15,0:15:39:0,39,452	0/0:24,0:24:72:0,72,752	1/1:0,23:23:69:718,69,0	0/0:2,0:2:6:0,6,66	0/0:19,0:19:57:0,57,624	0/0:20,0:20:60:0,60,637	0/0:2,0:2:6:0,6,65	0/0:4,0:4:12:0,12,134	0/0:19,0:19:57:0,57,615	0/0:5,0:5:15:0,15,163	0/0:5,0:5:15:0,15,160	0/0:11,0:11:33:0,33,346	0/0:3,0:3:9:0,9,93	0/0:15,0:15:45:0,45,491	0/0:2,0:2:6:0,6,65	0/0:19,0:19:51:0,51,562	0/0:5,0:5:15:0,15,158	0/0:12,0:12:36:0,36,383	0/0:1,0:1:3:0,3,32	0/0:1,0:1:3:0,3,36	0/0:16,0:16:45:0,45,498	0/0:10,0:10:30:0,30,324	1/1:0,9:9:27:280,27,0	0/0:15,0:15:45:0,45,479	0/0:26,0:26:72:0,72,816	0/0:4,0:4:12:0,12,128	0/1:1,4:5:11:105,0,11	0/0:3,0:3:9:0,9,93	0/0:2,0:2:6:0,6,67	0/0:1,0:1:3:0,3,33	0/0:2,0:2:3:0,3,45	0/0:3,0:3:9:0,9,95	0/0:3,0:3:9:0,9,95	1/1:0,8:8:24:246,24,0	0/0:1,0:1:3:0,3,30	0/0:3,0:3:9:0,9,96	0/0:1,0:1:3:0,3,31	0/0:2,0:2:6:0,6,70	1/1:0,4:4:12:122,12,0	0/0:6,0:6:18:0,18,201	0/0:4,0:4:9:0,9,110	0/0:7,0:7:21:0,21,225	0/0:12,0:12:36:0,36,379	0/0:3,0:3:9:0,9,98	0/0:4,0:4:12:0,12,130	0/0:6,0:6:18:0,18,189	0/0:5,0:5:15:0,15,158	0/0:2,0:2:6:0,6,64	0/0:2,0:2:6:0,6,68	0/0:2,0:2:6:0,6,63	0/0:2,0:2:6:0,6,63	0/0:4,0:4:12:0,12,124	0/1:2,1:3:20:20,0,60	1/1:0,7:7:21:215,21,0	0/0:2,0:2:6:0,6,63	0/0:2,0:2:6:0,6,71	0/0:7,0:7:21:0,21,227	1/1:0,2:2:6:63,6,0	0/0:3,0:3:6:0,6,77	0/0:1,0:1:3:0,3,33	0/0:4,0:4:12:0,12,126	0/0:5,0:5:15:0,15,162	0/0:3,0:3:9:0,9,96	0/0:5,0:5:15:0,15,160	0/0:9,0:9:27:0,27,295	0/0:2,0:2:6:0,6,62	0/0:3,0:3:9:0,9,95	0/0:5,0:5:15:0,15,164	./.:.:.:.:.	0/0:4,0:4:12:0,12,128	0/0:2,0:2:6:0,6,64	0/0:6,0:6:18:0,18,189	0/0:4,0:4:12:0,12,131	0/0:5,0:5:15:0,15,158	0/0:1,0:1:3:0,3,32	0/0:1,0:1:3:0,3,34	0/0:4,0:4:12:0,12,124	./.:.:.:.:.	0/0:1,0:1:3:0,3,32	0/0:1,0:1:3:0,3,30	0/0:2,0:2:6:0,6,65	0/0:4,0:4:12:0,12,129	0/0:5,0:5:15:0,15,161	0/0:6,0:6:15:0,15,177	0/0:6,0:6:15:0,15,175	0/0:4,0:4:12:0,12,126	0/0:6,0:6:18:0,18,195	0/0:2,0:2:6:0,6,65	0/0:5,0:5:15:0,15,149	0/0:10,0:10:30:0,30,316	0/0:2,0:2:6:0,6,67	0/0:5,0:5:15:0,15,158	0/0:9,0:9:27:0,27,286	0/0:7,0:7:21:0,21,227	0/0:2,0:2:6:0,6,65	0/0:5,0:5:15:0,15,163	0/0:2,0:2:6:0,6,64	1/1:0,2:2:6:61,6,0	0/0:3,0:3:9:0,9,97	0/0:5,0:5:15:0,15,151	0/0:4,0:4:12:0,12,129	0/0:3,0:3:9:0,9,98	0/0:5,0:5:15:0,15,162	0/0:4,0:4:12:0,12,132	0/0:4,0:4:12:0,12,130	0/0:4,0:4:12:0,12,135	0/0:9,0:9:27:0,27,297	0/0:4,0:4:12:0,12,128	0/0:2,0:2:3:0,3,45	0/0:6,0:6:9:0,9,134	./.:.:.:.:.	./.:.:.:.:.	0/0:2,0:2:3:0,3,45	./.:.:.:.:.	./.:.:.:.:.	0/0:15,0:15:42:0,42,477
chr1	30343396	.	T	C	2003.88	.	AC=24;AF=0.094;AN=254;BaseQRankSum=0.649;DP=735;Dels=0.00;FS=11.873;HaplotypeScore=0.0941;InbreedingCoeff=0.5078;MLEAC=21;MLEAF=0.083;MQ=59.85;MQ0=0;MQRankSum=0.221;QD=27.08;ReadPosRankSum=-1.685	GT:AD:DP:GQ:PL	0/0:41,0:41:99:0,123,1294	0/0:21,0:21:63:0,63,634	0/0:13,0:13:39:0,39,403	0/0:34,0:34:99:0,102,1061	1/1:0,13:13:39:407,39,0	0/0:4,0:4:9:0,9,105	0/0:7,0:7:21:0,21,213	0/0:2,0:2:6:0,6,65	1/1:0,4:4:12:130,12,0	0/0:11,0:11:30:0,30,317	./.:.:.:.:.	0/0:13,0:13:39:0,39,392	0/0:8,0:8:21:0,21,224	./.:.:.:.:.	0/0:13,0:13:39:0,39,404	0/0:12,0:12:36:0,36,377	1/1:0,14:14:39:419,39,0	./.:.:.:.:.	0/0:3,0:3:6:0,6,76	0/0:1,0:1:3:0,3,31	0/0:1,0:1:3:0,3,31	0/0:7,0:7:21:0,21,216	0/0:16,0:16:48:0,48,493	0/0:9,0:9:24:0,24,247	0/0:2,0:2:6:0,6,67	0/0:12,0:12:33:0,33,347	0/0:17,0:17:48:0,48,513	0/0:2,0:2:6:0,6,55	0/0:2,0:2:6:0,6,66	0/0:14,0:14:36:0,36,395	0/0:2,0:2:6:0,6,63	0/0:2,0:2:6:0,6,69	0/0:9,0:9:27:0,27,270	0/0:2,0:2:6:0,6,64	0/0:11,0:11:33:0,33,338	0/0:2,0:2:6:0,6,65	0/0:12,1:13:36:0,36,374	0/0:9,0:9:27:0,27,275	0/0:13,0:13:39:0,39,392	0/0:1,0:1:3:0,3,32	1/1:0,5:5:15:160,15,0	1/1:0,19:19:54:580,54,0	0/0:6,0:6:15:0,15,165	0/0:12,0:12:36:0,36,363	0/0:12,0:12:36:0,36,372	0/0:23,0:23:60:0,60,657	0/0:8,0:8:21:0,21,231	0/0:1,0:1:3:0,3,32	./.:.:.:.:.	1/1:0,4:4:12:125,12,0	./.:.:.:.:.	1/1:0,3:3:9:97,9,0	0/0:2,0:2:6:0,6,64	0/0:2,0:2:6:0,6,61	0/0:8,0:8:24:0,24,245	0/0:1,0:1:3:0,3,32	0/0:3,0:3:9:0,9,97	0/0:4,0:4:12:0,12,126	0/0:3,0:3:9:0,9,90	0/0:3,0:3:9:0,9,95	0/0:4,0:4:9:0,9,107	./.:.:.:.:.	1/1:0,2:2:6:57,6,0	./.:.:.:.:.	0/0:3,0:3:9:0,9,95	0/0:4,0:4:12:0,12,124	0/0:3,0:3:9:0,9,96	0/0:4,0:4:12:0,12,122	0/0:5,0:5:15:0,15,146	0/0:2,0:2:6:0,6,64	0/0:1,0:1:3:0,3,30	0/0:2,0:2:6:0,6,62	0/0:2,0:2:6:0,6,63	0/0:5,0:5:12:0,12,140	0/0:3,0:3:9:0,9,95	0/0:1,0:1:3:0,3,31	0/0:1,0:1:3:0,3,32	0/0:4,0:4:12:0,12,126	0/0:2,0:2:6:0,6,61	0/0:3,0:3:9:0,9,92	0/0:1,0:1:3:0,3,31	0/0:2,0:2:6:0,6,63	0/0:4,0:4:12:0,12,126	0/0:1,0:1:3:0,3,31	0/0:4,0:4:12:0,12,118	0/0:3,0:3:9:0,9,98	0/0:3,0:3:9:0,9,92	0/0:3,0:3:9:0,9,99	0/0:4,0:4:12:0,12,120	1/1:0,2:2:6:69,6,0	0/0:1,0:1:3:0,3,31	0/0:5,0:5:15:0,15,156	0/0:5,0:5:15:0,15,162	0/0:4,0:4:12:0,12,128	1/1:0,1:1:3:31,3,0	0/0:4,0:4:12:0,12,124	0/0:3,0:3:9:0,9,96	0/0:1,0:1:3:0,3,32	0/0:1,0:1:3:0,3,32	0/0:4,0:4:12:0,12,120	0/0:1,0:1:3:0,3,32	0/0:1,0:1:3:0,3,32	0/0:2,0:2:6:0,6,62	0/0:4,0:4:12:0,12,123	0/0:2,0:2:6:0,6,62	0/0:8,0:8:18:0,18,200	0/0:3,0:3:9:0,9,93	0/0:5,0:5:15:0,15,161	0/0:3,0:3:9:0,9,96	./.:.:.:.:.	0/0:2,0:2:6:0,6,65	0/0:3,0:3:9:0,9,98	0/0:8,0:8:24:0,24,252	0/0:5,0:5:15:0,15,153	0/0:10,0:10:30:0,30,311	1/1:0,5:5:15:153,15,0	1/1:0,2:2:6:65,6,0	0/0:6,0:6:15:0,15,171	0/0:2,0:2:6:0,6,61	0/0:2,0:2:6:0,6,64	0/0:2,0:2:6:0,6,61	0/0:5,0:5:15:0,15,153	0/0:5,0:5:15:0,15,158	0/0:2,0:2:6:0,6,61	0/0:2,0:2:6:0,6,60	0/0:2,0:2:6:0,6,61	0/0:5,0:5:15:0,15,149	0/0:2,0:2:6:0,6,63	0/0:5,0:5:15:0,15,157	0/0:1,0:1:3:0,3,32	0/0:2,0:2:3:0,3,45	0/0:1,0:1:3:0,3,31	./.:.:.:.:.	0/0:3,0:3:6:0,6,76	0/0:6,0:6:12:0,12,152	./.:.:.:.:.	0/0:32,0:32:96:0,96,1087
chr1	30343623	.	T	G	2336.24	.	AC=20;AF=0.078;AN=256;BaseQRankSum=2.532;DP=833;Dels=0.00;FS=0.000;HaplotypeScore=0.0712;InbreedingCoeff=0.4667;MLEAC=19;MLEAF=0.074;MQ=59.78;MQ0=0;MQRankSum=-0.979;QD=25.67;ReadPosRankSum=0.908	GT:AD:DP:GQ:PL	0/0:58,0:58:99:0,174,1796	0/0:25,0:25:69:0,69,739	0/0:17,0:17:51:0,51,533	0/0:33,0:33:99:0,99,990	0/0:20,0:20:57:0,57,608	0/0:7,0:7:21:0,21,209	0/0:8,0:8:24:0,24,247	0/0:1,0:1:3:0,3,32	0/1:4,1:5:20:20,0,109	0/0:9,0:9:27:0,27,276	0/0:1,0:1:3:0,3,34	1/1:0,18:18:54:578,54,0	0/0:10,0:10:30:0,30,304	0/0:1,0:1:3:0,3,31	0/0:15,0:15:45:0,45,456	0/0:13,0:13:39:0,39,396	0/0:15,0:15:45:0,45,457	0/0:1,0:1:3:0,3,32	0/0:6,0:6:18:0,18,181	0/0:5,0:5:15:0,15,148	0/0:2,0:2:6:0,6,61	0/0:14,0:14:42:0,42,432	0/0:13,0:13:39:0,39,399	1/1:0,19:19:57:617,57,0	./.:.:.:.:.	0/0:15,0:15:39:0,39,417	0/0:14,0:14:42:0,42,434	0/0:4,0:4:12:0,12,134	0/0:1,0:1:3:0,3,30	0/0:9,0:9:18:0,18,227	0/0:2,0:2:6:0,6,58	0/0:2,0:2:6:0,6,65	0/0:8,0:8:21:0,21,227	0/0:4,0:4:12:0,12,127	0/0:17,0:17:51:0,51,515	0/0:2,0:2:6:0,6,59	0/0:24,0:24:69:0,69,730	0/0:6,0:6:18:0,18,181	0/0:9,0:9:27:0,27,275	0/0:2,0:2:6:0,6,65	0/0:3,0:3:9:0,9,97	0/0:16,0:16:45:0,45,482	0/0:12,0:12:33:0,33,357	1/1:0,18:18:45:519,45,0	0/0:10,0:10:30:0,30,311	0/0:12,0:12:30:0,30,335	0/0:10,0:10:30:0,30,310	1/1:0,5:5:15:163,15,0	0/0:2,0:2:6:0,6,62	0/0:3,0:3:9:0,9,92	0/0:1,0:1:3:0,3,29	0/0:1,0:1:3:0,3,30	0/0:3,0:3:9:0,9,89	0/0:5,0:5:15:0,15,158	1/1:0,5:5:15:156,15,0	0/0:2,0:2:6:0,6,60	0/0:2,0:2:6:0,6,65	0/0:2,0:2:6:0,6,61	0/0:2,0:2:6:0,6,61	1/1:0,6:6:18:192,18,0	0/0:2,0:2:6:0,6,61	0/0:3,0:3:9:0,9,96	0/0:3,0:3:9:0,9,90	0/0:3,0:3:9:0,9,88	0/0:3,0:3:9:0,9,93	0/0:4,0:4:12:0,12,122	0/0:2,0:2:6:0,6,59	0/0:1,0:1:3:0,3,30	0/0:3,0:3:9:0,9,95	./.:.:.:.:.	0/0:5,0:5:12:0,12,134	0/0:3,0:3:9:0,9,93	0/0:3,0:3:9:0,9,95	0/1:3,1:4:20:20,0,77	1/1:0,6:6:18:189,18,0	0/0:3,0:3:9:0,9,91	0/0:1,0:1:3:0,3,34	0/0:2,0:2:6:0,6,65	1/1:0,2:2:6:63,6,0	0/0:1,0:1:3:0,3,29	./.:.:.:.:.	./.:.:.:.:.	0/0:3,0:3:9:0,9,92	0/0:1,0:1:3:0,3,30	0/0:4,0:4:12:0,12,124	0/0:2,0:2:6:0,6,63	0/0:3,0:3:9:0,9,94	0/0:5,0:5:15:0,15,148	0/0:3,0:3:9:0,9,94	0/0:7,0:7:21:0,21,217	0/0:2,0:2:6:0,6,59	0/0:4,0:4:12:0,12,126	0/0:4,0:4:12:0,12,123	0/0:4,0:4:12:0,12,121	0/0:5,0:5:15:0,15,148	0/0:3,0:3:9:0,9,87	0/0:4,0:4:12:0,12,124	0/0:4,0:4:12:0,12,124	0/0:1,0:1:3:0,3,31	0/0:6,0:6:18:0,18,182	0/0:3,0:3:9:0,9,97	./.:.:.:.:.	0/0:5,0:5:15:0,15,157	0/0:3,0:3:9:0,9,96	0/0:2,0:2:6:0,6,61	0/0:3,0:3:9:0,9,90	0/0:3,0:3:9:0,9,87	0/0:8,0:8:21:0,21,234	0/0:4,0:4:12:0,12,121	./.:.:.:.:.	0/0:3,0:3:9:0,9,94	0/0:4,0:4:12:0,12,124	0/0:5,0:5:15:0,15,160	0/0:5,0:5:15:0,15,159	0/0:4,0:4:12:0,12,123	0/0:1,0:1:3:0,3,33	0/0:2,0:2:6:0,6,60	./.:.:.:.:.	1/1:0,3:3:9:95,9,0	0/0:4,0:4:12:0,12,122	0/0:10,0:10:24:0,24,279	0/0:2,0:2:6:0,6,59	0/0:6,0:6:18:0,18,182	0/0:6,0:6:18:0,18,184	0/0:2,0:2:6:0,6,59	0/0:3,0:3:9:0,9,97	0/0:7,0:7:21:0,21,218	./.:.:.:.:.	0/0:2,0:2:6:0,6,65	0/0:9,0:9:21:0,21,238	0/0:6,0:6:12:0,12,151	0/0:2,0:2:6:0,6,54	0/0:4,0:4:9:0,9,107	0/0:1,0:1:3:0,3,31	0/0:10,0:10:15:0,15,223	./.:.:.:.:.	0/0:26,0:26:75:0,75,837
chr1	30343663	.	A	G	1752.47	.	AC=19;AF=0.075;AN=254;BaseQRankSum=-0.839;DP=757;Dels=0.00;FS=3.679;HaplotypeScore=0.1046;InbreedingCoeff=0.4704;MLEAC=17;MLEAF=0.067;MQ=59.67;MQ0=0;MQRankSum=-0.469;QD=24.68;ReadPosRankSum=-2.940	GT:AD:DP:GQ:PL	0/0:50,0:50:99:0,150,1558	0/0:14,0:14:39:0,39,412	0/0:14,0:14:42:0,42,426	0/0:29,0:29:87:0,87,878	0/0:19,0:19:57:0,57,594	0/0:6,0:6:18:0,18,180	0/0:7,0:7:21:0,21,213	0/0:2,0:2:6:0,6,65	0/0:3,0:3:9:0,9,94	0/0:10,0:10:30:0,30,304	0/0:1,0:1:3:0,3,32	1/1:0,15:15:45:464,45,0	0/0:8,0:8:24:0,24,244	./.:.:.:.:.	0/0:11,0:11:33:0,33,343	0/0:9,0:9:21:0,21,227	0/0:13,0:13:39:0,39,380	./.:.:.:.:.	0/0:3,0:3:9:0,9,95	0/0:1,0:1:3:0,3,30	0/0:1,0:1:3:0,3,31	0/0:10,0:10:30:0,30,312	0/0:12,0:12:36:0,36,366	1/1:0,19:19:57:589,57,0	./.:.:.:.:.	0/0:16,0:16:48:0,48,495	0/0:12,0:12:33:0,33,347	0/0:3,0:3:9:0,9,96	./.:.:.:.:.	0/0:10,0:10:27:0,27,285	./.:.:.:.:.	0/0:2,0:2:6:0,6,65	0/0:10,0:10:27:0,27,289	0/0:6,0:6:18:0,18,181	0/0:10,0:10:30:0,30,309	0/0:2,0:2:6:0,6,53	0/0:19,0:19:54:0,54,564	0/0:6,0:6:18:0,18,184	0/0:12,0:12:36:0,36,362	0/0:2,0:2:6:0,6,65	0/0:3,0:3:9:0,9,98	0/0:14,0:14:42:0,42,428	0/0:10,0:10:27:0,27,294	1/1:0,7:7:21:217,21,0	0/0:10,0:10:30:0,30,301	0/0:9,0:9:24:0,24,260	0/0:10,0:10:30:0,30,304	1/1:0,6:6:18:184,18,0	0/0:2,0:2:6:0,6,61	0/0:5,0:5:15:0,15,155	./.:.:.:.:.	0/0:5,0:5:15:0,15,157	0/0:2,0:2:6:0,6,59	0/0:2,0:2:6:0,6,59	1/1:0,6:6:18:187,18,0	0/0:1,0:1:3:0,3,30	0/0:4,0:4:12:0,12,115	0/0:1,0:1:3:0,3,32	0/0:1,0:1:3:0,3,30	1/1:0,3:3:9:92,9,0	0/0:2,0:2:6:0,6,59	0/0:3,0:3:9:0,9,87	0/0:5,0:5:12:0,12,134	0/0:5,0:5:15:0,15,156	0/0:3,0:3:9:0,9,90	0/0:5,0:5:15:0,15,154	0/0:4,0:4:12:0,12,120	0/0:1,0:1:3:0,3,30	0/0:5,0:5:15:0,15,151	./.:.:.:.:.	0/0:5,0:5:12:0,12,134	0/0:5,0:5:15:0,15,153	0/0:6,0:6:18:0,18,185	0/1:4,2:6:42:42,0,104	1/1:0,4:4:12:118,12,0	0/0:1,0:1:3:0,3,30	0/0:1,0:1:3:0,3,31	0/0:4,0:4:12:0,12,123	1/1:0,2:2:3:29,3,0	0/0:5,0:5:12:0,12,137	./.:.:.:.:.	0/0:1,0:1:3:0,3,31	./.:.:.:.:.	0/0:3,0:3:9:0,9,95	0/0:6,0:6:18:0,18,184	0/0:2,0:2:6:0,6,65	0/0:5,0:5:15:0,15,158	0/0:4,0:4:12:0,12,125	0/0:8,0:8:24:0,24,256	0/0:3,0:3:9:0,9,96	0/0:2,0:2:6:0,6,59	0/0:4,0:4:12:0,12,118	0/0:3,0:3:9:0,9,92	0/0:5,0:5:15:0,15,158	0/0:3,0:3:9:0,9,87	0/0:3,0:3:9:0,9,89	0/0:2,0:2:6:0,6,69	0/0:1,0:1:3:0,3,31	0/0:3,0:3:9:0,9,91	0/0:5,0:5:15:0,15,148	0/0:3,0:3:9:0,9,95	0/0:1,0:1:3:0,3,31	0/0:3,0:3:9:0,9,86	0/0:4,0:4:12:0,12,122	0/0:1,0:1:3:0,3,33	0/0:2,0:2:6:0,6,61	0/0:3,0:3:9:0,9,92	0/0:5,0:5:15:0,15,150	0/0:5,0:5:15:0,15,157	0/0:2,0:2:6:0,6,57	0/0:7,0:7:21:0,21,203	0/0:5,0:5:15:0,15,161	0/0:4,1:5:12:0,12,118	0/0:3,0:3:9:0,9,89	0/0:7,0:7:21:0,21,213	0/0:4,0:4:12:0,12,120	0/0:2,0:2:6:0,6,62	0/0:1,0:1:3:0,3,31	1/1:0,3:3:9:89,9,0	0/0:5,0:5:15:0,15,150	0/0:5,0:5:15:0,15,150	0/0:2,0:2:6:0,6,65	0/0:2,0:2:6:0,6,61	0/0:3,0:3:9:0,9,93	0/0:1,0:1:3:0,3,30	0/0:4,0:4:12:0,12,119	0/0:4,0:4:12:0,12,126	0/0:2,0:2:6:0,6,60	0/0:3,0:3:9:0,9,92	0/0:10,0:10:21:0,21,259	0/0:8,0:8:15:0,15,196	0/0:1,0:1:3:0,3,32	0/0:2,0:2:3:0,3,45	0/0:1,0:1:3:0,3,31	0/0:10,0:10:15:0,15,223	./.:.:.:.:.	0/0:25,0:25:72:0,72,817
chr1	30343776	.	A	T	1839.54	.	AC=18;AF=0.070;AN=256;BaseQRankSum=3.178;DP=862;Dels=0.00;FS=0.457;HaplotypeScore=0.0691;InbreedingCoeff=0.5422;MLEAC=16;MLEAF=0.063;MQ=59.79;MQ0=0;MQRankSum=0.389;QD=26.66;ReadPosRankSum=1.342	GT:AD:DP:GQ:PL	0/0:46,0:46:99:0,138,1430	0/0:28,0:28:72:0,72,789	0/0:13,0:13:36:0,36,369	0/0:37,0:37:99:0,111,1112	0/0:14,0:14:42:0,42,423	0/0:12,0:12:36:0,36,363	0/0:12,0:12:33:0,33,346	0/0:1,0:1:3:0,3,32	0/0:2,0:2:6:0,6,59	0/0:15,0:15:45:0,45,458	./.:.:.:.:.	1/1:0,13:13:39:404,39,0	0/0:11,0:11:27:0,27,307	0/0:1,0:1:3:0,3,32	0/0:15,0:15:45:0,45,466	0/0:12,0:12:36:0,36,362	0/0:16,0:16:48:0,48,485	0/0:3,0:3:9:0,9,97	0/0:4,0:4:12:0,12,118	./.:.:.:.:.	0/0:5,0:5:15:0,15,158	0/0:7,0:7:21:0,21,209	0/0:14,0:14:39:0,39,417	1/1:0,16:16:45:484,45,0	0/0:1,0:1:3:0,3,33	0/0:14,0:14:42:0,42,437	0/0:15,0:15:45:0,45,449	0/0:1,0:1:3:0,3,34	0/0:2,0:2:6:0,6,70	0/0:15,0:15:42:0,42,444	0/0:3,0:3:9:0,9,97	0/0:3,0:3:9:0,9,94	0/0:8,0:8:21:0,21,223	0/0:1,0:1:3:0,3,33	0/0:15,0:15:45:0,45,451	0/0:3,0:3:9:0,9,97	0/0:20,0:20:60:0,60,620	0/0:8,0:8:24:0,24,239	0/0:7,0:7:21:0,21,213	0/0:2,0:2:6:0,6,63	0/0:5,0:5:15:0,15,162	0/0:11,0:11:33:0,33,329	0/0:16,0:16:42:0,42,453	1/1:0,13:13:39:398,39,0	0/0:13,0:13:36:0,36,376	0/0:13,0:13:36:0,36,391	0/0:8,0:8:24:0,24,246	1/1:0,2:2:6:58,6,0	./.:.:.:.:.	0/0:5,0:5:12:0,12,134	./.:.:.:.:.	0/0:2,0:2:6:0,6,59	0/0:2,0:2:6:0,6,60	0/0:5,0:5:15:0,15,151	1/1:0,7:7:21:215,21,0	0/0:4,0:4:12:0,12,122	0/0:2,0:2:6:0,6,63	0/0:3,0:3:9:0,9,89	0/0:4,0:4:12:0,12,120	1/1:0,6:6:18:182,18,0	./.:.:.:.:.	0/0:3,0:3:9:0,9,93	0/0:7,0:7:21:0,21,205	0/0:4,0:4:12:0,12,118	0/0:12,0:12:30:0,30,338	0/0:6,0:6:18:0,18,185	0/0:4,0:4:12:0,12,121	0/0:6,0:6:18:0,18,182	0/0:5,0:5:15:0,15,151	0/0:2,0:2:6:0,6,63	0/0:1,0:1:3:0,3,32	0/0:3,0:3:9:0,9,96	0/0:2,0:2:6:0,6,60	0/0:1,0:1:3:0,3,30	1/1:0,5:5:15:143,15,0	0/0:3,0:3:9:0,9,94	0/0:5,0:5:15:0,15,149	0/0:5,0:5:15:0,15,154	1/1:0,3:3:9:94,9,0	0/0:2,0:2:6:0,6,58	0/0:2,0:2:6:0,6,62	0/0:3,0:3:9:0,9,92	0/0:5,0:5:15:0,15,155	0/0:2,0:2:6:0,6,59	0/0:4,0:4:12:0,12,126	0/0:5,0:5:15:0,15,155	0/0:3,0:3:9:0,9,89	0/0:3,0:3:9:0,9,89	0/0:5,0:5:15:0,15,150	./.:.:.:.:.	0/0:4,0:4:12:0,12,122	0/0:4,0:4:12:0,12,117	0/0:1,0:1:3:0,3,32	0/0:1,0:1:3:0,3,31	0/0:5,0:5:15:0,15,151	0/0:3,0:3:9:0,9,90	0/0:6,0:6:18:0,18,189	0/0:2,0:2:6:0,6,59	0/0:2,0:2:6:0,6,61	./.:.:.:.:.	0/0:2,0:2:6:0,6,61	./.:.:.:.:.	0/0:2,0:2:6:0,6,58	0/0:3,0:3:9:0,9,94	0/0:2,0:2:6:0,6,64	0/0:9,0:9:27:0,27,275	0/0:3,0:3:9:0,9,92	0/0:9,0:9:27:0,27,272	0/0:4,0:4:12:0,12,120	0/0:1,0:1:3:0,3,30	0/0:7,0:7:18:0,18,198	0/0:4,0:4:12:0,12,121	0/0:11,0:11:33:0,33,332	0/0:3,0:3:9:0,9,89	0/0:4,0:4:12:0,12,118	0/0:6,0:6:18:0,18,178	0/0:3,0:3:9:0,9,89	0/0:6,0:6:18:0,18,181	1/1:0,4:4:12:122,12,0	0/0:4,0:4:12:0,12,124	0/0:7,0:7:21:0,21,218	0/0:8,0:8:24:0,24,237	0/0:8,0:8:21:0,21,230	0/0:5,0:5:15:0,15,152	./.:.:.:.:.	0/0:3,0:3:9:0,9,91	0/0:9,0:9:27:0,27,278	0/0:1,0:1:3:0,3,32	0/0:1,0:1:3:0,3,30	0/0:7,0:7:15:0,15,182	0/0:6,0:6:9:0,9,134	0/0:4,0:4:6:0,6,89	0/0:2,0:2:6:0,6,61	0/0:4,0:4:6:0,6,89	0/0:6,0:6:12:0,12,151	0/0:4,0:4:9:0,9,107	0/0:25,0:25:75:0,75,826
chr1	30344330	.	G	T	2336.79	.	AC=20;AF=0.074;AN=270;BaseQRankSum=-3.217;DP=1122;Dels=0.00;FS=2.965;HaplotypeScore=0.1034;InbreedingCoeff=0.5140;MLEAC=19;MLEAF=0.070;MQ=59.73;MQ0=0;MQRankSum=0.921;QD=25.40;ReadPosRankSum=3.001	GT:AD:DP:GQ:PL	0/0:71,0:71:99:0,214,2298	0/0:24,0:24:72:0,72,758	0/0:12,0:12:33:0,33,363	0/0:36,0:36:99:0,108,1132	0/0:19,0:19:57:0,57,599	0/0:17,0:17:51:0,51,543	0/0:26,0:26:63:0,63,731	./.:.:.:.:.	0/1:2,1:3:24:24,0,55	0/0:20,0:20:57:0,57,610	0/0:3,0:3:9:0,9,99	1/1:0,15:15:45:458,45,0	0/0:20,0:20:54:0,54,606	0/0:2,0:2:6:0,6,65	0/0:16,0:16:48:0,48,516	0/0:28,0:28:84:0,84,854	0/0:21,0:21:63:0,63,658	0/0:1,0:1:3:0,3,30	0/0:7,0:7:21:0,21,227	0/0:11,0:11:33:0,33,321	0/0:8,0:8:24:0,24,264	0/0:24,0:24:66:0,66,708	0/0:14,0:14:42:0,42,447	1/1:0,24:24:63:688,63,0	0/0:3,0:3:9:0,9,97	0/0:23,0:23:69:0,69,713	0/0:12,0:12:36:0,36,378	0/0:1,0:1:3:0,3,35	0/0:2,0:2:6:0,6,65	0/0:30,0:30:90:0,90,937	0/0:10,0:10:30:0,30,324	0/0:4,0:4:12:0,12,124	0/0:27,0:27:81:0,81,852	0/0:2,0:2:6:0,6,69	0/0:15,0:15:39:0,39,438	0/0:4,0:4:12:0,12,132	0/0:29,0:29:84:0,84,895	0/0:16,0:16:39:0,39,443	0/0:7,0:7:21:0,21,219	0/0:1,0:1:3:0,3,32	0/0:5,0:5:15:0,15,164	0/0:16,0:16:39:0,39,448	0/0:8,0:8:24:0,24,254	1/1:0,13:13:39:406,39,0	0/0:15,0:15:45:0,45,480	0/0:22,0:22:66:0,66,700	0/0:17,0:17:42:0,42,482	1/1:0,3:3:6:65,6,0	0/0:3,0:3:9:0,9,96	0/0:5,0:5:15:0,15,152	0/0:1,0:1:3:0,3,34	0/0:4,0:4:12:0,12,124	0/0:2,0:2:6:0,6,67	0/0:7,0:7:21:0,21,221	1/1:0,8:8:24:243,24,0	0/0:3,0:3:9:0,9,99	0/0:2,0:2:6:0,6,64	0/0:10,0:10:30:0,30,314	0/0:4,0:4:12:0,12,128	1/1:0,8:8:24:248,24,0	0/0:5,0:5:15:0,15,153	0/0:7,0:7:21:0,21,220	0/0:5,0:5:12:0,12,138	0/0:8,0:8:21:0,21,238	0/0:6,0:6:18:0,18,187	0/0:5,0:5:15:0,15,160	0/0:2,0:2:6:0,6,61	0/0:2,0:2:6:0,6,59	0/0:5,0:5:15:0,15,152	0/0:5,0:5:15:0,15,159	0/0:2,0:2:6:0,6,64	0/0:5,0:5:15:0,15,144	0/0:5,0:5:15:0,15,159	0/1:2,2:4:51:51,0,53	1/1:0,8:8:24:245,24,0	0/0:2,0:2:6:0,6,63	0/0:3,0:3:9:0,9,96	0/0:6,0:6:18:0,18,186	1/1:0,1:1:3:31,3,0	0/0:6,0:6:12:0,12,154	0/0:1,0:1:3:0,3,32	0/0:4,0:4:12:0,12,128	0/0:3,0:3:9:0,9,93	0/0:4,0:4:12:0,12,128	0/0:4,0:4:12:0,12,124	0/0:6,0:6:18:0,18,201	0/0:2,0:2:6:0,6,63	0/0:4,0:4:12:0,12,132	0/0:7,0:7:21:0,21,211	0/0:4,0:4:12:0,12,125	0/0:1,0:1:3:0,3,32	0/0:2,0:2:6:0,6,66	0/0:3,0:3:9:0,9,98	0/0:1,0:1:3:0,3,31	0/0:2,0:2:6:0,6,63	0/0:2,0:2:6:0,6,66	0/0:5,0:5:15:0,15,144	0/0:1,0:1:3:0,3,32	0/0:3,0:3:9:0,9,92	0/0:2,0:2:6:0,6,65	0/0:8,0:8:24:0,24,254	0/0:1,0:1:3:0,3,31	0/0:5,0:5:15:0,15,158	0/0:4,0:4:12:0,12,129	0/0:2,0:2:6:0,6,63	0/0:6,0:6:18:0,18,189	0/0:6,0:6:18:0,18,193	0/0:6,0:6:18:0,18,192	0/0:3,0:3:9:0,9,97	0/0:11,0:11:33:0,33,336	0/0:8,0:8:24:0,24,240	0/0:3,0:3:9:0,9,97	0/0:5,0:5:15:0,15,160	0/0:3,0:3:9:0,9,92	0/0:2,0:2:6:0,6,67	0/0:9,0:9:27:0,27,283	0/0:4,0:4:12:0,12,128	0/0:4,0:4:12:0,12,126	1/1:0,5:5:15:160,15,0	0/0:4,0:4:12:0,12,128	0/0:6,0:6:18:0,18,189	0/0:3,0:3:9:0,9,98	0/0:7,0:7:21:0,21,218	0/0:8,0:8:21:0,21,239	0/0:6,0:6:18:0,18,178	0/0:4,0:4:12:0,12,126	0/0:5,0:5:15:0,15,156	0/0:4,0:4:12:0,12,127	0/0:4,0:4:12:0,12,130	0/0:6,0:6:9:0,9,134	0/0:6,0:6:9:0,9,134	0/0:4,0:4:6:0,6,89	0/0:4,0:4:9:0,9,110	0/0:2,0:2:3:0,3,45	./.:.:.:.:.	0/0:3,0:3:6:0,6,73	0/0:34,0:34:99:0,102,1140
chr1	30344789	.	G	T	1818.92	.	AC=19;AF=0.072;AN=264;BaseQRankSum=-5.119;DP=1105;Dels=0.00;FS=0.461;HaplotypeScore=0.0789;InbreedingCoeff=0.5350;MLEAC=16;MLEAF=0.061;MQ=59.75;MQ0=0;MQRankSum=0.537;QD=23.93;ReadPosRankSum=0.063	GT:AD:DP:GQ:PL	0/0:56,0:56:99:0,168,1787	0/0:27,0:27:81:0,81,841	0/0:23,0:23:66:0,66,706	0/0:45,0:45:99:0,135,1384	0/0:21,0:21:60:0,60,632	0/0:11,0:11:33:0,33,341	0/0:14,0:14:42:0,42,444	0/0:3,0:3:9:0,9,97	0/0:1,0:1:3:0,3,34	0/0:28,0:28:84:0,84,864	0/0:3,0:3:9:0,9,97	1/1:0,15:15:42:437,42,0	0/0:10,0:10:30:0,30,322	0/0:2,0:2:6:0,6,64	0/0:16,0:16:48:0,48,504	0/0:23,0:23:66:0,66,712	0/0:10,0:10:27:0,27,291	0/0:2,0:2:6:0,6,65	0/0:3,0:3:9:0,9,94	./.:.:.:.:.	0/0:3,0:3:9:0,9,97	0/0:9,0:9:27:0,27,271	0/0:17,0:17:48:0,48,520	1/1:0,20:20:57:600,57,0	0/0:2,0:2:6:0,6,63	0/0:25,0:25:75:0,75,780	0/0:28,0:28:84:0,84,863	0/0:3,0:3:9:0,9,98	0/0:6,0:6:18:0,18,201	0/0:25,0:25:75:0,75,774	0/0:3,0:3:9:0,9,99	0/0:3,0:3:9:0,9,97	0/0:17,0:17:51:0,51,532	0/0:2,0:2:6:0,6,69	0/0:18,0:18:54:0,54,573	0/0:2,0:2:6:0,6,60	0/0:26,0:26:72:0,72,794	0/0:14,0:14:42:0,42,437	0/0:10,0:10:30:0,30,315	0/0:1,0:1:3:0,3,34	0/0:3,0:3:9:0,9,97	0/0:17,0:17:51:0,51,531	0/0:15,0:15:45:0,45,477	1/1:0,10:10:30:301,30,0	0/0:18,0:18:51:0,51,550	0/0:17,0:17:45:0,45,505	0/0:11,0:11:33:0,33,344	1/1:1,2:3:6:61,6,0	0/0:1,0:1:3:0,3,32	0/0:2,0:2:6:0,6,63	./.:.:.:.:.	0/0:5,0:5:15:0,15,163	0/0:4,0:4:12:0,12,131	0/0:2,0:2:6:0,6,63	1/1:0,5:5:15:147,15,0	0/0:4,0:4:12:0,12,128	0/0:2,0:2:6:0,6,59	0/0:6,0:6:18:0,18,181	0/0:1,0:1:3:0,3,32	1/1:0,6:6:18:183,18,0	0/0:4,0:4:12:0,12,128	0/0:4,0:4:12:0,12,120	0/0:9,0:9:27:0,27,284	0/0:5,0:5:15:0,15,148	0/0:7,0:7:21:0,21,219	0/0:3,0:3:9:0,9,93	0/0:7,0:7:21:0,21,216	0/0:4,0:4:12:0,12,126	0/0:3,0:3:9:0,9,95	0/0:1,0:1:3:0,3,32	./.:.:.:.:.	0/0:9,0:9:24:0,24,265	0/0:5,0:5:15:0,15,161	0/1:4,6:10:86:153,0,86	1/1:0,3:3:6:74,6,0	0/0:3,0:3:6:0,6,63	./.:.:.:.:.	0/0:6,0:6:18:0,18,193	1/1:0,2:2:6:61,6,0	0/0:2,0:2:6:0,6,62	0/0:2,0:2:6:0,6,64	./.:.:.:.:.	0/0:1,0:1:3:0,3,34	0/0:5,0:5:15:0,15,153	0/0:5,0:5:15:0,15,152	0/0:3,0:3:9:0,9,99	0/0:2,0:2:6:0,6,61	0/0:8,0:8:24:0,24,253	0/0:5,0:5:15:0,15,158	0/0:4,0:4:12:0,12,128	0/0:3,0:3:9:0,9,101	0/0:8,0:8:24:0,24,249	0/0:3,0:3:9:0,9,97	0/0:2,0:2:6:0,6,65	0/0:1,0:1:3:0,3,30	0/0:7,0:7:21:0,21,227	0/0:5,0:5:15:0,15,153	0/0:6,0:6:18:0,18,188	0/0:1,0:1:3:0,3,31	0/0:3,0:3:9:0,9,95	0/0:3,0:3:9:0,9,100	0/0:4,0:4:9:0,9,96	0/0:6,0:6:18:0,18,186	0/0:4,0:4:12:0,12,122	0/0:6,0:6:18:0,18,186	0/0:7,0:7:21:0,21,221	0/0:4,0:4:12:0,12,130	0/0:17,0:17:51:0,51,523	0/0:2,0:2:6:0,6,67	0/0:2,0:2:6:0,6,63	0/0:9,0:9:27:0,27,278	0/0:2,0:2:6:0,6,69	0/0:9,0:9:24:0,24,249	0/0:8,0:8:24:0,24,257	0/0:5,0:5:15:0,15,156	0/0:7,0:7:21:0,21,214	0/0:6,0:6:18:0,18,187	0/0:7,0:7:18:0,18,203	1/1:0,2:2:6:59,6,0	0/0:6,0:6:18:0,18,187	0/0:8,0:8:24:0,24,250	0/0:7,0:7:21:0,21,220	0/0:13,0:13:36:0,36,382	0/0:6,0:6:15:0,15,176	0/0:9,0:9:24:0,24,268	0/0:8,0:8:24:0,24,245	0/0:5,0:5:15:0,15,153	0/0:11,0:11:33:0,33,350	0/0:1,0:1:3:0,3,29	0/0:13,0:13:27:0,27,338	0/0:2,0:2:6:0,6,64	0/0:2,0:2:3:0,3,45	0/0:10,0:10:18:0,18,243	0/0:8,0:8:12:0,12,179	0/0:8,0:8:18:0,18,217	0/0:4,0:4:9:0,9,109	0/0:34,0:34:99:0,102,1152
chr1	30344831	.	A	T	2098.9	.	AC=19;AF=0.071;AN=268;BaseQRankSum=2.284;DP=1137;Dels=0.00;FS=4.906;HaplotypeScore=0.1495;InbreedingCoeff=0.5259;MLEAC=15;MLEAF=0.056;MQ=59.76;MQ0=0;MQRankSum=-0.406;QD=24.69;ReadPosRankSum=-0.500	GT:AD:DP:GQ:PL	0/0:62,0:62:99:0,186,1982	0/0:23,0:23:69:0,69,710	0/0:23,0:23:60:0,60,655	0/0:49,0:49:99:0,147,1490	0/0:23,0:23:66:0,66,685	0/0:6,0:6:18:0,18,180	0/0:16,0:16:42:0,42,440	0/0:5,0:5:15:0,15,165	./.:.:.:.:.	0/0:21,0:21:63:0,63,626	0/0:2,0:2:6:0,6,65	1/1:0,17:17:48:515,48,0	0/0:17,0:17:51:0,51,526	0/0:4,0:4:12:0,12,128	0/0:21,0:21:63:0,63,651	0/0:28,0:28:81:0,81,841	0/0:14,0:14:36:0,36,404	0/0:4,0:4:12:0,12,127	0/0:6,0:6:18:0,18,178	0/0:4,0:4:9:0,9,104	0/0:5,0:5:15:0,15,162	0/0:5,0:6:15:0,15,149	0/0:16,0:16:42:0,42,463	1/1:0,22:22:66:691,66,0	0/0:1,0:1:3:0,3,34	0/0:25,0:25:75:0,75,766	0/0:20,0:20:60:0,60,600	0/0:5,0:5:15:0,15,156	0/0:5,0:5:15:0,15,160	0/0:20,0:20:60:0,60,606	0/0:3,0:3:9:0,9,102	0/0:1,0:1:3:0,3,32	0/0:18,0:18:45:0,45,494	0/0:2,0:2:6:0,6,63	0/0:17,0:17:51:0,51,531	0/0:1,0:1:3:0,3,31	0/0:35,0:35:90:0,90,1004	0/0:11,0:11:33:0,33,323	0/0:11,0:11:33:0,33,338	0/0:3,0:3:9:0,9,95	0/0:6,0:6:18:0,18,201	0/0:16,0:16:48:0,48,484	0/0:19,0:19:51:0,51,543	1/1:0,13:13:39:408,39,0	0/0:21,0:21:57:0,57,608	0/0:14,0:14:39:0,39,410	0/0:13,0:13:39:0,39,402	1/1:0,2:2:6:63,6,0	0/0:2,0:2:6:0,6,65	0/0:3,0:3:9:0,9,92	0/0:1,0:1:3:0,3,31	0/0:4,0:4:12:0,12,118	0/0:3,0:3:9:0,9,95	0/0:2,0:2:6:0,6,66	1/1:0,7:7:21:213,21,0	0/0:5,0:5:15:0,15,156	0/0:2,0:2:6:0,6,63	0/0:6,0:6:18:0,18,189	0/0:2,0:2:6:0,6,65	1/1:0,7:7:21:220,21,0	0/0:7,0:7:18:0,18,196	0/0:1,0:1:3:0,3,32	0/0:10,0:10:30:0,30,306	0/0:3,0:3:9:0,9,94	0/0:6,0:6:18:0,18,189	0/0:2,0:2:6:0,6,65	0/0:8,0:8:24:0,24,243	0/0:4,0:4:12:0,12,119	0/0:5,0:5:15:0,15,153	0/0:3,0:3:9:0,9,88	0/0:1,0:1:3:0,3,32	0/0:8,0:8:21:0,21,227	0/0:3,0:3:9:0,9,89	0/1:6,4:10:85:85,0,152	1/1:0,3:3:6:76,6,0	0/0:4,0:4:12:0,12,130	./.:.:.:.:.	0/0:4,0:4:12:0,12,118	1/1:0,2:2:6:62,6,0	0/0:2,0:2:6:0,6,66	0/0:1,0:1:3:0,3,30	0/0:2,0:2:6:0,6,61	./.:.:.:.:.	0/0:3,0:3:9:0,9,89	0/0:8,0:8:24:0,24,244	0/0:2,0:2:6:0,6,63	0/0:6,0:6:18:0,18,184	0/0:2,0:2:6:0,6,61	0/0:7,0:7:21:0,21,221	0/0:5,0:5:15:0,15,159	0/0:3,0:3:9:0,9,89	0/0:11,0:11:33:0,33,340	0/0:4,0:4:12:0,12,125	0/0:1,0:1:3:0,3,30	0/0:1,0:1:3:0,3,34	0/0:4,0:4:12:0,12,126	0/0:6,0:6:18:0,18,190	0/0:5,0:5:15:0,15,153	0/0:2,0:2:6:0,6,64	0/0:2,0:2:6:0,6,59	0/0:4,0:4:12:0,12,130	0/0:3,0:3:9:0,9,94	0/0:4,0:4:12:0,12,115	0/0:3,0:3:9:0,9,89	0/0:5,0:5:15:0,15,159	0/0:9,0:9:27:0,27,278	0/0:3,0:3:9:0,9,97	0/0:14,0:14:42:0,42,407	0/0:1,0:1:3:0,3,32	0/0:3,0:3:9:0,9,88	0/0:9,0:9:27:0,27,270	0/0:1,0:1:3:0,3,32	0/0:6,1:7:18:0,18,184	0/0:12,0:12:36:0,36,367	0/0:6,0:6:18:0,18,180	0/0:4,0:4:12:0,12,119	0/0:6,0:6:18:0,18,184	0/0:6,0:6:12:0,12,152	1/1:0,2:2:6:61,6,0	0/0:9,0:9:27:0,27,275	0/0:5,0:5:15:0,15,148	0/0:10,0:10:27:0,27,296	0/0:15,0:15:42:0,42,441	0/0:7,0:7:21:0,21,215	0/0:8,0:8:24:0,24,245	0/0:9,0:9:27:0,27,278	0/0:6,0:6:15:0,15,171	0/0:11,0:11:33:0,33,332	0/0:1,0:1:3:0,3,30	0/0:10,0:10:21:0,21,260	0/0:2,0:2:6:0,6,61	0/0:2,0:2:3:0,3,45	0/0:10,0:10:18:0,18,242	0/0:6,0:6:9:0,9,118	0/0:6,0:6:12:0,12,151	0/0:6,0:6:18:0,18,183	0/0:31,0:31:93:0,93,1030
chr1	30345455	.	T	A	2752.07	.	AC=19;AF=0.071;AN=268;BaseQRankSum=3.367;DP=1262;Dels=0.00;FS=6.947;HaplotypeScore=0.1316;InbreedingCoeff=0.5378;MLEAC=17;MLEAF=0.063;MQ=59.87;MQ0=0;MQRankSum=-0.254;QD=26.98;ReadPosRankSum=-1.799	GT:AD:DP:GQ:PL	0/0:74,0:74:99:0,223,2335	0/0:18,0:18:48:0,48,522	0/0:19,0:19:54:0,54,573	0/0:51,0:51:99:0,150,1532	0/0:22,0:22:57:0,57,627	0/0:20,0:20:57:0,57,593	0/0:21,0:21:63:0,63,622	0/0:2,0:2:6:0,6,61	0/0:2,0:2:6:0,6,67	0/0:30,0:30:87:0,87,906	0/0:7,0:7:21:0,21,217	1/1:0,23:23:66:707,66,0	0/0:21,0:21:63:0,63,646	0/0:2,0:2:6:0,6,61	0/0:21,0:21:54:0,54,588	0/0:37,0:37:99:0,105,1105	0/0:21,0:21:60:0,60,628	0/0:1,0:1:3:0,3,34	0/0:7,0:7:21:0,21,201	0/0:9,0:9:27:0,27,269	0/0:2,0:2:6:0,6,59	0/0:19,0:19:54:0,54,570	0/0:25,0:25:66:0,66,740	1/1:0,25:25:75:774,75,0	0/0:1,0:1:3:0,3,32	0/0:31,0:31:93:0,93,961	0/0:19,0:19:51:0,51,543	0/0:6,0:6:18:0,18,201	0/0:1,0:1:3:0,3,33	0/0:26,0:26:78:0,78,784	0/0:4,0:4:12:0,12,125	0/0:5,0:5:15:0,15,153	0/0:27,0:27:81:0,81,834	0/0:4,0:4:12:0,12,122	0/0:20,0:20:57:0,57,595	0/0:6,0:6:18:0,18,199	0/0:31,0:31:87:0,87,922	0/0:19,0:19:57:0,57,586	0/0:16,0:16:45:0,45,472	0/0:6,0:6:18:0,18,191	0/0:7,0:7:21:0,21,210	0/0:15,0:15:45:0,45,467	0/0:17,0:17:48:0,48,510	1/1:0,19:19:54:582,54,0	0/0:19,0:19:54:0,54,556	0/0:22,0:22:60:0,60,645	0/0:13,0:13:39:0,39,402	1/1:0,4:4:12:132,12,0	0/0:2,0:2:6:0,6,61	0/0:7,0:7:21:0,21,210	0/0:5,0:5:15:0,15,152	0/0:1,0:1:3:0,3,31	0/0:9,0:9:27:0,27,276	0/0:1,0:1:3:0,3,31	1/1:0,5:5:15:162,15,0	0/0:2,0:2:6:0,6,61	0/0:7,0:7:21:0,21,212	0/0:4,0:4:12:0,12,122	0/0:2,0:2:6:0,6,61	1/1:0,10:10:27:278,27,0	0/0:4,0:4:12:0,12,123	0/0:9,0:9:27:0,27,270	0/0:11,0:11:33:0,33,329	0/0:7,0:7:21:0,21,216	0/0:6,0:6:18:0,18,183	0/0:8,0:8:24:0,24,249	0/0:3,0:3:9:0,9,86	0/0:7,0:7:21:0,21,217	0/0:5,0:5:15:0,15,156	0/0:4,0:4:12:0,12,121	0/0:3,0:3:9:0,9,85	0/0:6,0:6:18:0,18,183	0/0:10,0:10:30:0,30,294	0/1:3,6:9:64:159,0,64	1/1:0,1:1:3:33,3,0	0/0:2,0:2:6:0,6,67	0/0:3,0:3:9:0,9,97	0/0:8,0:8:24:0,24,229	1/1:0,4:4:12:128,12,0	0/0:3,0:3:9:0,9,92	0/0:3,0:3:9:0,9,90	0/0:1,0:1:3:0,3,30	0/0:7,0:7:21:0,21,222	0/0:2,0:2:6:0,6,61	0/0:1,0:1:3:0,3,30	0/0:2,0:2:6:0,6,63	0/0:7,0:7:15:0,15,181	0/0:4,0:4:12:0,12,121	0/0:7,0:7:21:0,21,207	0/0:2,0:2:6:0,6,64	0/0:3,0:3:9:0,9,90	0/0:4,0:4:12:0,12,121	0/0:7,0:7:21:0,21,210	0/0:3,0:3:9:0,9,97	./.:.:.:.:.	0/0:2,0:2:6:0,6,61	0/0:6,0:6:18:0,18,185	0/0:3,0:3:9:0,9,99	0/0:3,0:3:9:0,9,95	0/0:2,0:2:6:0,6,61	0/0:10,0:10:30:0,30,322	0/0:2,0:2:3:0,3,45	0/0:2,0:2:6:0,6,65	0/0:6,0:6:18:0,18,179	0/0:2,0:2:6:0,6,60	0/0:3,0:3:9:0,9,91	0/0:9,0:9:27:0,27,275	0/0:6,0:6:18:0,18,189	0/0:3,0:3:9:0,9,95	0/0:8,0:8:24:0,24,241	0/0:11,0:11:33:0,33,340	0/0:3,0:3:9:0,9,96	0/0:5,0:5:15:0,15,158	0/0:6,0:6:18:0,18,180	0/0:9,0:9:24:0,24,250	0/0:3,0:3:9:0,9,88	0/0:7,0:7:21:0,21,215	0/0:6,0:6:15:0,15,166	1/1:0,2:2:6:63,6,0	0/0:1,0:1:3:0,3,31	0/0:10,0:10:30:0,30,302	0/0:10,0:10:30:0,30,303	0/0:8,0:8:24:0,24,247	0/0:3,0:3:9:0,9,89	0/0:6,0:6:18:0,18,182	0/0:6,0:6:18:0,18,187	0/0:9,0:9:24:0,24,251	0/0:10,0:10:30:0,30,313	0/0:3,0:3:9:0,9,91	0/0:2,0:2:3:0,3,45	./.:.:.:.:.	./.:.:.:.:.	0/0:5,0:5:9:0,9,118	0/0:2,0:2:3:0,3,45	0/0:2,0:2:3:0,3,45	0/0:2,0:2:3:0,3,45	0/0:26,0:26:78:0,78,869
chr1	30345523	.	T	G	2581.73	.	AC=18;AF=0.070;AN=256;BaseQRankSum=6.431;DP=1153;Dels=0.00;FS=1.272;HaplotypeScore=0.0919;InbreedingCoeff=0.5253;MLEAC=16;MLEAF=0.063;MQ=59.79;MQ0=0;MQRankSum=0.286;QD=26.34;ReadPosRankSum=0.340	GT:AD:DP:GQ:PL	0/0:77,0:77:99:0,232,2429	0/0:19,0:19:51:0,51,548	0/0:11,0:11:33:0,33,338	0/0:50,0:50:99:0,144,1486	0/0:20,0:20:51:0,51,561	0/0:18,0:18:51:0,51,522	0/0:21,0:21:63:0,63,631	0/0:4,0:4:12:0,12,118	0/0:4,0:4:12:0,12,117	0/0:18,0:18:51:0,51,544	0/0:4,0:5:12:0,12,118	1/1:0,22:22:63:671,63,0	0/0:15,0:15:36:0,36,414	0/0:1,0:1:3:0,3,30	0/0:15,0:15:42:0,42,443	0/0:30,0:30:81:0,81,852	0/0:22,0:22:66:0,66,668	0/0:1,0:1:3:0,3,30	0/0:10,0:10:27:0,27,286	0/0:10,0:10:24:0,24,269	0/0:5,0:5:15:0,15,153	0/0:27,0:27:75:0,75,799	0/0:33,0:33:96:0,96,994	1/1:0,22:22:66:705,66,0	0/0:3,0:3:9:0,9,100	0/0:19,0:19:57:0,57,572	0/0:12,0:12:33:0,33,344	0/0:7,0:7:21:0,21,216	0/0:3,0:3:9:0,9,97	0/0:24,0:24:72:0,72,721	0/0:5,0:5:15:0,15,158	0/0:2,0:2:6:0,6,65	0/0:28,0:28:84:0,84,829	0/0:3,0:3:9:0,9,98	0/0:18,0:18:48:0,48,520	0/0:8,0:8:24:0,24,244	0/0:25,0:25:66:0,66,732	0/0:20,0:20:57:0,57,604	0/0:11,0:11:33:0,33,332	0/0:4,0:4:12:0,12,124	0/0:8,0:8:24:0,24,255	0/0:9,0:9:24:0,24,237	0/0:11,0:11:33:0,33,334	1/1:0,17:17:48:531,48,0	0/0:18,0:18:54:0,54,559	0/0:33,0:33:93:0,93,974	0/0:13,0:13:39:0,39,398	0/1:1,7:8:6:202,0,6	./.:.:.:.:.	0/0:4,0:4:9:0,9,104	./.:.:.:.:.	0/0:2,0:2:6:0,6,59	0/0:6,0:6:18:0,18,184	0/0:1,0:1:3:0,3,32	1/1:0,5:5:15:162,15,0	0/0:4,0:4:12:0,12,121	0/0:4,0:4:12:0,12,120	0/0:5,0:5:15:0,15,159	0/0:1,0:1:3:0,3,30	1/1:0,6:6:18:193,18,0	0/0:3,0:3:9:0,9,94	0/0:10,0:10:30:0,30,299	0/0:11,0:11:33:0,33,339	0/0:5,0:5:15:0,15,150	0/0:6,0:6:18:0,18,181	0/0:4,0:4:12:0,12,120	0/0:1,0:1:3:0,3,32	0/0:1,0:1:3:0,3,29	0/0:6,0:6:18:0,18,175	0/0:3,0:3:9:0,9,97	0/0:5,0:5:15:0,15,148	0/0:6,0:6:18:0,18,178	0/0:2,0:2:6:0,6,59	0/1:4,2:6:44:44,0,99	1/1:0,6:6:12:142,12,0	0/0:2,0:2:6:0,6,60	0/0:7,0:7:18:0,18,196	0/0:3,0:3:9:0,9,88	1/1:0,3:3:9:96,9,0	0/0:4,0:4:12:0,12,121	./.:.:.:.:.	0/0:2,0:2:6:0,6,63	0/0:1,0:1:3:0,3,31	./.:.:.:.:.	./.:.:.:.:.	0/0:2,0:2:6:0,6,60	0/0:2,0:2:6:0,6,58	0/0:10,0:10:30:0,30,300	0/0:7,0:7:21:0,21,214	0/0:5,0:5:15:0,15,156	0/0:3,0:3:9:0,9,92	0/0:3,0:3:9:0,9,94	0/0:8,0:8:24:0,24,242	0/0:3,0:3:9:0,9,92	0/0:3,0:3:9:0,9,90	0/0:3,0:3:9:0,9,92	0/0:6,0:6:18:0,18,189	0/0:3,0:3:9:0,9,88	0/0:2,0:2:6:0,6,58	0/0:2,0:2:6:0,6,60	0/0:9,0:9:27:0,27,284	0/0:4,0:4:12:0,12,124	0/0:4,0:4:12:0,12,122	0/0:3,0:3:9:0,9,90	0/0:1,0:1:3:0,3,32	0/0:6,0:6:18:0,18,182	0/0:4,0:4:12:0,12,126	0/0:6,0:6:18:0,18,183	0/0:1,0:1:3:0,3,32	0/0:11,0:11:33:0,33,326	0/0:7,0:7:21:0,21,208	0/0:1,0:1:3:0,3,32	0/0:8,0:8:24:0,24,245	0/0:4,0:4:12:0,12,118	0/0:6,0:6:18:0,18,182	0/0:5,0:5:15:0,15,149	0/0:4,0:4:9:0,9,104	0/0:4,0:4:12:0,12,130	1/1:0,3:3:9:95,9,0	./.:.:.:.:.	0/0:6,0:6:18:0,18,180	0/0:6,0:6:18:0,18,184	0/0:11,0:11:27:0,27,299	0/0:4,0:4:12:0,12,118	0/0:2,0:2:6:0,6,63	0/0:6,0:6:18:0,18,176	0/0:7,0:7:21:0,21,216	0/0:7,0:7:21:0,21,218	0/0:2,0:2:6:0,6,61	./.:.:.:.:.	./.:.:.:.:.	./.:.:.:.:.	0/0:4,0:4:6:0,6,89	0/0:2,0:2:3:0,3,45	0/0:4,0:4:6:0,6,89	0/0:4,0:4:6:0,6,89	0/0:31,0:31:93:0,93,1018
chr1	30346072	.	T	G	1337.23	.	AC=16;AF=0.062;AN=260;BaseQRankSum=-0.483;DP=856;Dels=0.00;FS=2.441;HaplotypeScore=0.0460;InbreedingCoeff=0.4598;MLEAC=14;MLEAF=0.054;MQ=59.78;MQ0=0;MQRankSum=0.210;QD=25.72;ReadPosRankSum=-1.922	GT:AD:DP:GQ:PL	0/0:52,0:52:99:0,156,1615	0/0:14,0:14:36:0,36,402	0/0:17,0:17:48:0,48,510	0/0:52,0:52:99:0,156,1538	1/1:0,11:11:33:341,33,0	0/0:11,0:11:33:0,33,333	0/0:17,0:17:51:0,51,522	./.:.:.:.:.	0/0:1,0:1:3:0,3,32	0/0:17,0:17:51:0,51,521	0/0:4,0:4:12:0,12,122	0/0:17,0:17:51:0,51,531	0/0:7,0:7:21:0,21,220	0/0:1,0:1:3:0,3,31	0/0:21,0:21:63:0,63,643	0/0:9,0:9:27:0,27,274	1/1:0,9:9:27:260,27,0	0/0:2,0:2:6:0,6,60	0/0:5,0:5:15:0,15,150	0/0:5,0:5:12:0,12,120	0/0:4,0:4:12:0,12,123	0/0:14,0:14:42:0,42,420	0/0:12,0:12:36:0,36,361	0/0:18,0:18:54:0,54,554	0/0:4,0:4:12:0,12,127	0/0:9,0:9:27:0,27,271	0/0:10,0:10:30:0,30,296	0/0:3,0:3:9:0,9,94	0/0:2,0:2:6:0,6,62	0/0:19,0:19:54:0,54,566	0/0:9,0:9:27:0,27,285	0/0:6,0:6:18:0,18,191	0/0:20,0:20:51:0,51,545	0/0:4,0:4:12:0,12,125	0/0:13,0:13:39:0,39,390	0/0:2,0:2:6:0,6,63	0/0:13,0:13:39:0,39,399	0/0:8,0:8:24:0,24,247	0/0:7,0:7:21:0,21,207	0/0:4,0:4:12:0,12,134	0/0:5,0:5:15:0,15,156	1/1:0,12:12:36:367,36,0	0/0:10,0:10:30:0,30,305	0/0:11,0:11:33:0,33,335	0/0:18,0:18:54:0,54,551	0/0:11,0:11:33:0,33,332	0/0:5,0:5:15:0,15,155	0/0:8,0:8:24:0,24,235	0/0:3,0:3:9:0,9,95	0/0:6,0:6:15:0,15,171	0/0:1,0:1:3:0,3,30	0/0:4,0:4:12:0,12,118	0/0:3,0:3:9:0,9,89	0/0:6,0:6:18:0,18,187	0/0:1,0:1:3:0,3,32	0/0:4,0:4:12:0,12,126	0/0:1,0:1:3:0,3,28	./.:.:.:.:.	0/0:2,0:2:6:0,6,63	0/0:3,0:3:9:0,9,92	0/0:2,0:2:6:0,6,65	0/0:2,0:2:6:0,6,63	1/1:0,3:3:9:92,9,0	0/0:8,0:8:24:0,24,244	0/0:2,0:2:6:0,6,61	0/0:6,0:6:18:0,18,182	0/0:2,0:2:6:0,6,59	0/0:4,0:4:12:0,12,124	0/0:4,0:4:12:0,12,118	0/0:1,0:1:3:0,3,32	./.:.:.:.:.	0/0:4,0:4:12:0,12,118	0/0:1,0:1:3:0,3,34	0/0:6,0:6:15:0,15,163	0/0:3,0:3:9:0,9,91	./.:.:.:.:.	0/0:4,0:4:12:0,12,120	0/0:2,0:2:3:0,3,45	0/0:2,0:2:6:0,6,59	0/0:7,0:7:21:0,21,204	./.:.:.:.:.	0/0:1,0:1:3:0,3,30	0/0:2,0:2:6:0,6,67	0/0:1,0:1:3:0,3,32	./.:.:.:.:.	0/0:1,0:1:3:0,3,32	0/0:3,0:3:9:0,9,89	0/0:4,0:4:12:0,12,126	0/0:4,0:4:12:0,12,122	1/1:0,9:9:27:275,27,0	0/0:3,0:3:9:0,9,92	0/0:2,0:2:6:0,6,59	0/0:4,0:4:12:0,12,126	0/0:1,0:1:3:0,3,30	1/1:0,1:1:3:33,3,0	0/0:3,0:3:9:0,9,96	0/0:5,0:5:15:0,15,161	0/0:1,0:1:3:0,3,30	0/0:1,0:1:3:0,3,30	0/0:3,0:3:9:0,9,86	0/0:7,0:7:21:0,21,217	0/0:3,0:3:9:0,9,90	0/0:1,0:1:3:0,3,30	0/0:1,0:1:3:0,3,30	0/0:3,0:3:9:0,9,86	0/0:8,0:8:21:0,21,226	0/0:4,0:4:12:0,12,125	0/0:4,0:4:12:0,12,118	0/0:9,0:9:27:0,27,277	0/0:3,0:3:9:0,9,92	0/0:8,0:8:24:0,24,241	0/0:9,0:9:27:0,27,277	0/0:5,0:5:15:0,15,152	0/0:5,0:5:15:0,15,152	0/0:4,0:4:12:0,12,122	1/1:0,3:3:9:91,9,0	1/1:0,4:4:9:108,9,0	0/0:4,0:4:12:0,12,123	0/0:2,0:2:6:0,6,61	0/0:4,0:4:12:0,12,118	0/0:3,0:3:9:0,9,94	0/0:3,0:3:9:0,9,90	0/0:2,0:2:6:0,6,59	0/0:3,0:3:9:0,9,93	0/0:2,0:2:6:0,6,59	0/0:5,0:5:15:0,15,149	0/0:6,0:6:12:0,12,150	0/0:3,0:3:9:0,9,90	0/0:1,0:1:3:0,3,30	./.:.:.:.:.	0/0:2,0:2:3:0,3,32	0/0:2,0:2:3:0,3,45	0/0:10,0:10:15:0,15,223	0/0:6,0:6:9:0,9,134	0/0:6,0:6:9:0,9,134	0/0:4,0:4:9:0,9,107	0/0:28,0:28:84:0,84,943
chr1	30346898	.	T	C	1693.55	.	AC=24;AF=0.103;AN=232;BaseQRankSum=0.381;DP=566;Dels=0.00;FS=7.350;HaplotypeScore=0.0624;InbreedingCoeff=0.4911;MLEAC=21;MLEAF=0.091;MQ=59.61;MQ0=0;MQRankSum=-0.740;QD=26.46;ReadPosRankSum=-1.359	GT:AD:DP:GQ:PL	0/0:29,0:29:87:0,87,901	0/0:16,0:16:48:0,48,474	0/0:11,0:11:33:0,33,326	0/0:24,0:24:72:0,72,716	0/0:15,0:15:45:0,45,442	0/0:6,0:6:18:0,18,185	0/0:2,0:2:6:0,6,61	./.:.:.:.:.	./.:.:.:.:.	0/0:8,0:8:24:0,24,237	0/0:1,0:1:3:0,3,30	1/1:0,13:13:36:382,36,0	0/0:14,0:14:42:0,42,428	./.:.:.:.:.	0/0:11,0:11:30:0,30,317	0/0:3,0:3:9:0,9,89	0/0:9,0:9:27:0,27,267	0/0:1,0:1:3:0,3,31	0/0:2,0:2:6:0,6,61	0/0:1,0:1:3:0,3,28	./.:.:.:.:.	0/0:7,0:7:21:0,21,207	0/0:2,0:2:6:0,6,63	1/1:0,9:9:24:264,24,0	0/0:1,0:1:3:0,3,26	0/0:14,0:14:42:0,42,422	0/0:5,0:5:15:0,15,149	0/0:3,0:3:9:0,9,100	0/0:3,0:3:6:0,6,63	0/0:9,0:9:27:0,27,263	./.:.:.:.:.	0/0:2,0:2:6:0,6,67	0/0:10,0:10:27:0,27,286	0/0:4,0:4:12:0,12,131	0/0:5,0:5:15:0,15,148	0/0:1,0:1:3:0,3,34	0/0:10,0:10:30:0,30,301	0/0:8,0:8:24:0,24,246	0/0:3,0:3:9:0,9,86	0/0:2,0:2:6:0,6,67	0/0:2,0:2:6:0,6,57	0/0:7,0:7:21:0,21,216	0/0:10,0:10:30:0,30,296	1/1:0,13:13:39:398,39,0	0/0:5,0:5:15:0,15,146	0/0:6,0:6:18:0,18,176	0/0:9,0:9:24:0,24,258	1/1:0,1:1:3:33,3,0	./.:.:.:.:.	0/0:5,0:5:15:0,15,148	0/0:1,0:1:3:0,3,29	0/0:3,0:3:9:0,9,92	0/0:2,0:2:6:0,6,60	0/0:2,0:2:6:0,6,64	1/1:0,3:3:9:95,9,0	0/0:1,0:1:3:0,3,33	0/0:1,0:1:3:0,3,31	0/0:5,0:5:15:0,15,153	0/0:3,0:3:9:0,9,90	1/1:0,8:8:24:264,24,0	0/0:1,0:1:3:0,3,31	0/0:2,0:2:6:0,6,59	0/0:3,0:3:9:0,9,86	0/0:1,0:1:3:0,3,32	0/0:5,0:5:15:0,15,157	0/0:5,0:5:15:0,15,150	0/0:2,0:2:6:0,6,60	0/0:3,0:3:9:0,9,93	0/0:1,0:1:3:0,3,32	./.:.:.:.:.	./.:.:.:.:.	0/0:3,0:3:9:0,9,88	0/0:3,0:3:9:0,9,95	1/1:0,2:2:6:66,6,0	1/1:0,2:2:6:62,6,0	0/0:1,0:1:3:0,3,29	./.:.:.:.:.	0/0:3,0:3:9:0,9,90	1/1:0,1:1:3:32,3,0	0/0:3,0:3:9:0,9,95	0/0:2,0:2:6:0,6,60	0/0:2,0:2:6:0,6,61	0/0:1,0:1:3:0,3,30	0/0:2,0:2:6:0,6,57	0/0:2,0:2:6:0,6,59	./.:.:.:.:.	0/0:4,0:4:12:0,12,119	0/0:6,0:6:18:0,18,182	0/0:3,0:3:9:0,9,93	0/0:6,0:6:18:0,18,195	0/0:3,0:3:9:0,9,89	./.:.:.:.:.	0/0:2,0:2:6:0,6,65	0/0:1,0:1:3:0,3,29	0/0:1,0:1:3:0,3,30	0/0:1,0:1:3:0,3,32	0/0:4,0:4:12:0,12,128	./.:.:.:.:.	./.:.:.:.:.	0/0:1,0:1:3:0,3,32	0/0:4,0:4:12:0,12,129	0/0:1,0:1:3:0,3,29	0/0:5,0:5:15:0,15,148	0/0:3,0:3:9:0,9,88	./.:.:.:.:.	0/0:3,0:3:9:0,9,95	0/0:3,0:3:9:0,9,97	0/0:5,0:5:15:0,15,148	0/0:2,0:2:6:0,6,61	0/0:1,0:1:3:0,3,32	0/0:6,0:6:15:0,15,166	0/0:2,0:2:6:0,6,62	0/0:8,0:8:24:0,24,235	0/0:2,0:2:6:0,6,60	0/0:3,0:3:9:0,9,88	0/0:2,0:2:6:0,6,59	0/0:2,0:2:6:0,6,60	0/0:2,0:2:6:0,6,57	1/1:0,2:2:6:64,6,0	./.:.:.:.:.	1/1:0,7:7:21:217,21,0	1/1:0,3:3:9:91,9,0	0/0:6,0:6:15:0,15,165	./.:.:.:.:.	0/0:7,0:7:21:0,21,202	./.:.:.:.:.	0/0:4,0:4:12:0,12,119	0/0:4,0:4:12:0,12,118	0/0:5,0:5:15:0,15,151	./.:.:.:.:.	./.:.:.:.:.	0/0:6,0:6:6:0,6,89	0/0:2,0:2:6:0,6,57	./.:.:.:.:.	0/0:2,0:2:3:0,3,45	./.:.:.:.:.	0/0:31,0:31:93:0,93,1073
chr1	30347710	.	C	T	2375.78	.	AC=21;AF=0.081;AN=260;BaseQRankSum=-1.164;DP=893;Dels=0.00;FS=0.000;HaplotypeScore=0.0917;InbreedingCoeff=0.4493;MLEAC=22;MLEAF=0.085;MQ=59.69;MQ0=0;MQRankSum=0.778;QD=27.00;ReadPosRankSum=-0.676	GT:AD:DP:GQ:PL	0/0:74,0:74:99:0,223,2377	0/0:16,0:16:45:0,45,498	0/0:8,0:8:24:0,24,252	0/0:36,0:36:99:0,108,1130	0/0:11,0:11:33:0,33,359	0/0:15,0:15:45:0,45,467	0/0:18,0:18:54:0,54,570	0/0:2,0:2:6:0,6,63	0/0:1,0:1:3:0,3,33	0/0:18,0:18:54:0,54,566	0/0:2,0:2:6:0,6,61	1/1:0,17:17:48:516,48,0	0/0:14,0:14:39:0,39,429	0/0:1,0:1:3:0,3,32	0/0:19,0:19:57:0,57,599	0/0:25,0:25:63:0,63,705	0/0:22,0:22:66:0,66,694	0/0:2,0:2:6:0,6,61	0/0:5,0:5:15:0,15,166	0/0:6,0:6:18:0,18,190	0/0:2,0:2:6:0,6,67	0/0:23,0:23:63:0,63,686	0/0:18,0:18:54:0,54,564	1/1:0,15:15:45:457,45,0	0/0:1,0:1:3:0,3,32	0/0:14,0:14:36:0,36,412	0/0:13,0:13:39:0,39,410	0/0:2,0:2:6:0,6,66	0/0:4,0:4:12:0,12,128	0/0:17,0:17:51:0,51,525	0/0:4,0:4:12:0,12,117	0/0:5,0:5:15:0,15,161	0/0:20,0:20:51:0,51,589	0/0:1,0:1:3:0,3,24	0/0:14,0:14:42:0,42,437	0/0:2,0:2:6:0,6,65	0/0:19,0:19:51:0,51,575	0/0:16,0:16:48:0,48,505	0/0:9,0:9:27:0,27,282	0/0:1,0:1:3:0,3,33	0/0:3,0:3:9:0,9,104	0/0:13,0:13:36:0,36,401	0/0:16,0:16:48:0,48,505	1/1:0,14:14:42:440,42,0	0/0:18,0:18:54:0,54,572	0/0:13,0:13:39:0,39,425	0/0:3,0:3:9:0,9,92	0/1:1,2:3:25:54,0,25	0/0:1,0:1:3:0,3,32	0/0:7,0:7:21:0,21,229	0/0:1,0:1:3:0,3,28	0/0:2,0:2:6:0,6,63	0/0:3,0:3:9:0,9,97	0/0:2,0:2:6:0,6,61	1/1:0,9:9:27:275,27,0	0/0:3,0:3:9:0,9,92	0/0:7,0:7:21:0,21,215	0/0:11,0:11:30:0,30,333	0/0:2,0:2:6:0,6,67	1/1:0,3:3:9:94,9,0	0/0:2,0:2:6:0,6,61	./.:.:.:.:.	0/0:7,0:7:21:0,21,207	0/0:3,0:3:9:0,9,97	0/0:2,0:2:6:0,6,65	0/0:6,0:6:18:0,18,192	./.:.:.:.:.	0/0:3,0:3:9:0,9,93	0/0:2,0:2:6:0,6,65	0/0:1,0:1:3:0,3,30	0/0:1,0:1:3:0,3,32	0/0:2,0:2:6:0,6,65	0/0:2,0:2:6:0,6,62	1/1:0,8:8:24:250,24,0	1/1:0,6:6:18:182,18,0	0/0:2,0:2:6:0,6,65	0/0:2,0:2:6:0,6,67	0/0:1,0:1:3:0,3,31	./.:.:.:.:.	0/0:3,0:3:9:0,9,92	0/0:4,0:4:12:0,12,130	0/0:1,0:1:3:0,3,32	0/0:4,0:4:12:0,12,125	0/0:3,0:3:9:0,9,97	0/0:1,0:1:3:0,3,32	0/0:1,0:1:3:0,3,32	0/0:1,0:1:3:0,3,33	0/0:3,0:3:9:0,9,95	0/0:2,0:2:6:0,6,63	0/0:3,0:3:9:0,9,92	0/0:3,0:3:9:0,9,100	0/0:5,0:5:15:0,15,161	0/0:4,0:4:12:0,12,128	0/0:1,0:1:3:0,3,32	0/0:1,0:1:3:0,3,32	0/0:2,0:2:6:0,6,67	0/0:3,0:3:9:0,9,97	0/0:1,0:1:3:0,3,32	0/0:1,0:1:3:0,3,33	0/0:3,0:3:9:0,9,92	0/0:11,0:11:33:0,33,357	./.:.:.:.:.	0/0:2,0:2:6:0,6,63	0/0:1,0:1:3:0,3,29	0/0:3,0:3:9:0,9,96	0/0:3,0:3:9:0,9,99	0/0:3,0:3:9:0,9,96	0/0:5,0:5:15:0,15,152	0/0:1,0:1:3:0,3,32	./.:.:.:.:.	0/0:3,0:3:9:0,9,97	0/0:1,0:1:3:0,3,32	0/0:6,0:6:18:0,18,189	0/0:3,0:3:9:0,9,93	0/0:4,0:4:12:0,12,126	0/0:2,0:2:6:0,6,65	0/0:2,0:2:6:0,6,61	0/0:3,0:3:9:0,9,98	1/1:0,5:5:15:153,15,0	0/0:10,0:10:27:0,27,289	1/1:0,3:3:9:92,9,0	1/1:0,5:5:15:153,15,0	0/0:4,0:4:12:0,12,129	0/0:1,0:1:3:0,3,31	0/0:2,0:2:6:0,6,65	0/0:3,0:3:9:0,9,94	0/0:7,0:7:21:0,21,227	0/0:3,0:3:9:0,9,97	0/0:3,0:3:9:0,9,95	0/0:6,0:6:12:0,12,153	0/0:2,0:2:3:0,3,45	0/0:3,0:3:6:0,6,77	0/0:1,0:1:3:0,3,32	./.:.:.:.:.	./.:.:.:.:.	0/0:2,0:2:3:0,3,45	0/0:34,0:34:99:0,102,1168
chr1	30348646	.	G	A	1916.16	.	AC=24;AF=0.094;AN=254;BaseQRankSum=-2.162;DP=822;Dels=0.00;FS=11.477;HaplotypeScore=0.0841;InbreedingCoeff=0.5406;MLEAC=21;MLEAF=0.083;MQ=59.52;MQ0=4;MQRankSum=-1.030;QD=26.99;ReadPosRankSum=-1.720	GT:AD:DP:GQ:PL	0/0:36,0:36:99:0,108,1124	0/0:21,0:21:57:0,57,568	0/0:19,0:19:54:0,54,578	0/0:40,0:41:99:0,111,1214	0/0:10,0:10:30:0,30,323	0/0:7,0:7:21:0,21,221	0/0:9,0:9:27:0,27,275	./.:.:.:.:.	0/0:2,0:2:6:0,6,66	0/0:14,0:14:39:0,39,425	0/0:1,0:1:3:0,3,34	1/1:0,6:6:18:186,18,0	0/0:18,0:18:48:0,48,543	0/0:1,0:1:3:0,3,34	0/0:14,1:15:42:0,42,436	0/0:14,0:14:36:0,36,390	0/0:8,0:8:24:0,24,252	0/0:1,0:1:3:0,3,33	0/0:3,0:3:6:0,6,77	0/0:1,0:1:3:0,3,32	0/0:3,0:3:9:0,9,93	0/0:6,0:6:18:0,18,179	0/0:7,0:7:15:0,15,158	1/1:0,17:17:51:531,51,0	0/0:1,0:1:3:0,3,32	0/0:24,0:24:60:0,60,686	0/0:17,0:17:51:0,51,539	0/0:2,0:2:6:0,6,61	0/0:1,0:1:3:0,3,33	0/0:13,0:13:39:0,39,416	0/0:6,0:6:18:0,18,182	0/0:2,0:2:6:0,6,67	0/0:15,0:15:39:0,39,434	./.:.:.:.:.	0/0:18,0:18:51:0,51,542	0/0:3,0:3:9:0,9,97	0/0:26,0:26:66:0,66,752	0/0:5,1:6:12:0,12,141	0/0:9,0:9:27:0,27,287	0/0:1,0:1:3:0,3,23	0/0:7,0:7:21:0,21,219	0/0:11,0:11:33:0,33,347	0/0:7,0:7:21:0,21,218	1/1:0,14:14:39:420,39,0	0/0:22,0:22:66:0,66,681	0/0:17,0:17:42:0,42,471	0/0:11,0:11:33:0,33,356	1/1:0,2:2:6:63,6,0	0/0:5,0:5:12:0,12,130	0/0:5,0:5:15:0,15,161	0/0:1,0:1:3:0,3,32	./.:.:.:.:.	0/0:4,0:4:12:0,12,126	0/0:2,0:2:6:0,6,58	1/1:0,3:3:9:93,9,0	0/0:2,0:2:6:0,6,62	0/0:7,0:7:21:0,21,225	0/0:8,0:8:24:0,24,253	0/0:1,0:1:3:0,3,33	1/1:0,7:7:21:222,21,0	0/0:3,0:3:9:0,9,97	0/0:2,0:2:6:0,6,65	0/0:9,0:9:27:0,27,285	0/0:3,0:3:9:0,9,86	0/0:3,0:3:9:0,9,95	0/0:3,0:3:9:0,9,97	0/0:5,0:5:15:0,15,160	0/0:3,0:3:9:0,9,94	0/0:3,0:3:9:0,9,99	0/0:1,0:1:3:0,3,31	0/0:2,0:2:6:0,6,57	0/0:5,0:5:15:0,15,159	0/0:1,0:1:3:0,3,30	1/1:0,2:2:6:65,6,0	1/1:0,5:5:15:158,15,0	0/0:1,0:1:3:0,3,23	0/0:4,0:4:9:0,9,108	0/0:1,0:1:3:0,3,34	1/1:0,6:6:18:196,18,0	0/0:4,0:4:9:0,9,109	0/0:4,0:4:6:0,6,89	0/0:3,0:3:9:0,9,97	0/0:4,0:4:12:0,12,125	0/0:7,0:7:21:0,21,218	0/0:3,0:3:9:0,9,98	./.:.:.:.:.	0/0:3,1:4:9:0,9,94	0/0:1,0:1:3:0,3,32	0/0:5,0:5:15:0,15,157	0/0:1,0:1:3:0,3,32	0/0:3,0:3:9:0,9,97	0/0:4,0:4:12:0,12,128	0/0:4,0:4:12:0,12,122	0/0:3,0:3:9:0,9,93	0/0:3,0:3:9:0,9,93	0/0:3,0:3:9:0,9,96	0/0:1,0:1:3:0,3,32	0/0:4,0:4:12:0,12,130	0/0:2,0:2:6:0,6,59	0/0:2,0:2:6:0,6,64	0/0:1,0:1:3:0,3,32	0/0:4,0:4:12:0,12,127	0/0:3,0:3:9:0,9,100	./.:.:.:.:.	0/0:4,0:4:12:0,12,127	0/0:8,0:8:24:0,24,244	0/0:2,0:2:6:0,6,61	0/0:6,0:6:18:0,18,188	0/0:3,0:3:9:0,9,91	./.:.:.:.:.	0/0:10,0:10:27:0,27,295	0/0:3,0:3:9:0,9,94	0/0:11,0:11:33:0,33,331	0/0:9,0:9:27:0,27,269	0/0:2,0:2:6:0,6,63	./.:.:.:.:.	0/0:2,0:2:6:0,6,63	0/0:7,0:7:21:0,21,217	1/1:0,2:2:6:61,6,0	0/0:2,0:2:6:0,6,63	1/1:0,3:3:9:96,9,0	1/1:0,4:4:12:123,12,0	0/0:4,0:4:12:0,12,126	0/0:3,0:3:9:0,9,97	0/0:7,0:7:21:0,21,225	0/0:5,0:5:15:0,15,159	0/0:5,0:5:15:0,15,153	0/0:3,0:3:9:0,9,92	0/0:3,0:3:9:0,9,96	0/0:2,0:2:3:0,3,45	0/0:2,0:2:3:0,3,45	./.:.:.:.:.	0/0:2,0:2:3:0,3,45	0/0:3,0:3:6:0,6,59	./.:.:.:.:.	./.:.:.:.:.	0/0:29,0:29:87:0,87,896
chr1	30348947	.	G	T	1485.57	.	AC=14;AF=0.055;AN=254;BaseQRankSum=-0.207;DP=882;Dels=0.00;FS=2.399;HaplotypeScore=0.1559;InbreedingCoeff=0.4333;MLEAC=13;MLEAF=0.051;MQ=59.33;MQ0=0;MQRankSum=0.823;QD=27.51;ReadPosRankSum=0.978	GT:AD:DP:GQ:PL	0/0:56,0:56:99:0,165,1735	0/0:14,0:14:42:0,42,439	0/0:19,0:19:57:0,57,595	0/0:44,0:44:99:0,132,1363	1/1:0,14:14:42:435,42,0	0/0:11,0:11:33:0,33,331	0/0:15,0:15:45:0,45,473	0/0:2,0:2:6:0,6,67	0/0:1,0:1:3:0,3,31	0/0:12,0:12:33:0,33,361	0/0:3,0:3:6:0,6,66	0/0:15,0:15:45:0,45,471	0/0:13,0:13:36:0,36,395	0/0:1,0:1:3:0,3,22	0/0:13,0:13:39:0,39,422	0/0:16,0:16:42:0,42,470	1/1:0,12:12:36:376,36,0	0/0:2,0:2:6:0,6,63	0/0:12,0:12:33:0,33,353	0/0:4,0:4:9:0,9,108	0/0:3,0:3:9:0,9,99	0/0:10,0:10:24:0,24,277	0/0:10,0:10:30:0,30,310	0/0:20,0:20:57:0,57,616	0/0:2,0:2:3:0,3,34	0/0:22,0:22:57:0,57,640	0/0:12,0:12:36:0,36,367	0/0:5,0:5:15:0,15,162	0/0:1,0:1:3:0,3,32	0/0:16,0:16:45:0,45,489	0/0:5,0:5:12:0,12,132	0/0:2,0:2:6:0,6,68	0/0:14,0:14:33:0,33,383	0/0:2,0:2:3:0,3,34	0/0:17,0:17:51:0,51,526	0/0:5,0:5:15:0,15,161	0/0:18,0:18:48:0,48,529	0/0:8,0:8:24:0,24,250	0/0:16,0:16:45:0,45,486	0/0:1,0:1:3:0,3,32	0/0:3,0:3:9:0,9,94	1/1:0,13:13:39:416,39,0	0/0:16,0:16:48:0,48,501	0/0:18,0:18:54:0,54,559	0/0:13,0:13:39:0,39,407	0/0:11,0:11:27:0,27,306	0/0:8,0:8:24:0,24,256	0/0:1,0:1:3:0,3,32	0/0:1,0:1:3:0,3,27	0/0:4,0:4:12:0,12,122	./.:.:.:.:.	0/0:1,0:1:3:0,3,30	0/0:1,0:1:3:0,3,32	0/0:3,0:3:9:0,9,92	0/0:4,0:4:12:0,12,126	./.:.:.:.:.	0/0:7,0:7:21:0,21,221	0/0:3,0:3:9:0,9,95	0/0:3,0:3:9:0,9,89	0/0:6,0:6:18:0,18,189	0/0:3,0:3:9:0,9,97	0/0:5,0:5:15:0,15,159	1/1:0,4:4:12:129,12,0	0/0:4,0:4:12:0,12,125	0/0:7,0:7:21:0,21,218	0/0:5,0:5:15:0,15,158	0/0:2,0:2:6:0,6,63	0/0:5,0:5:15:0,15,161	0/0:3,0:3:9:0,9,96	0/0:1,0:1:3:0,3,32	0/0:1,0:1:3:0,3,33	0/0:2,0:2:3:0,3,45	0/0:3,0:3:9:0,9,95	0/0:12,0:12:36:0,36,367	0/0:4,0:4:12:0,12,130	0/0:4,0:4:12:0,12,124	0/0:8,0:8:21:0,21,228	0/0:5,0:5:15:0,15,155	./.:.:.:.:.	0/0:10,0:10:27:0,27,297	./.:.:.:.:.	0/0:1,0:1:3:0,3,30	0/0:3,0:3:6:0,6,57	0/0:2,0:2:6:0,6,65	0/0:2,0:2:6:0,6,63	0/0:2,0:2:6:0,6,64	0/0:9,0:9:27:0,27,283	0/0:3,0:3:9:0,9,97	0/0:10,0:10:30:0,30,316	1/1:0,2:2:6:65,6,0	./.:.:.:.:.	0/0:6,0:6:15:0,15,173	./.:.:.:.:.	0/0:5,0:5:12:0,12,138	./.:.:.:.:.	0/0:5,0:5:15:0,15,162	0/0:5,0:5:15:0,15,165	0/0:2,0:2:6:0,6,63	0/0:2,0:2:6:0,6,64	0/0:2,0:2:6:0,6,62	0/0:2,0:2:6:0,6,65	./.:.:.:.:.	./.:.:.:.:.	0/0:3,0:3:9:0,9,95	0/0:4,0:4:12:0,12,126	0/0:6,0:6:15:0,15,169	0/0:4,0:4:12:0,12,132	0/0:3,0:3:9:0,9,91	0/0:1,0:1:3:0,3,34	0/0:1,0:1:3:0,3,30	0/0:2,0:2:6:0,6,61	0/0:1,0:1:3:0,3,34	0/0:8,0:8:24:0,24,243	0/0:4,0:4:12:0,12,126	0/0:6,0:6:18:0,18,193	1/1:0,6:6:18:187,18,0	1/1:0,3:3:9:92,9,0	0/0:6,0:6:18:0,18,185	0/0:2,0:2:6:0,6,66	0/0:2,0:2:6:0,6,63	0/0:5,0:5:15:0,15,161	0/0:5,0:5:15:0,15,155	0/0:3,0:3:9:0,9,92	0/0:6,0:6:18:0,18,187	0/0:4,0:4:9:0,9,106	0/0:4,0:4:12:0,12,122	0/0:8,0:8:21:0,21,231	0/0:2,0:2:6:0,6,63	0/0:5,0:5:12:0,12,121	0/0:2,0:2:3:0,3,45	./.:.:.:.:.	0/0:2,0:2:6:0,6,64	0/0:4,0:4:9:0,9,103	0/0:4,0:4:12:0,12,125	0/0:2,0:2:3:0,3,45	0/0:2,0:2:3:0,3,45	0/0:27,0:27:81:0,81,928
chr1	30351350	.	C	T	2499.61	.	AC=19;AF=0.073;AN=260;BaseQRankSum=-0.855;DP=1048;Dels=0.00;FS=3.977;HaplotypeScore=0.1609;InbreedingCoeff=0.4515;MLEAC=17;MLEAF=0.065;MQ=58.69;MQ0=3;MQRankSum=1.181;QD=22.72;ReadPosRankSum=-1.188	GT:AD:DP:GQ:PL	0/0:59,0:59:99:0,177,1861	0/0:22,0:22:66:0,66,690	0/0:17,0:17:51:0,51,530	0/0:64,0:64:99:0,183,1936	0/0:26,0:26:75:0,75,788	0/0:13,0:13:39:0,39,398	0/0:21,0:21:51:0,51,568	0/0:4,0:4:12:0,12,122	./.:.:.:.:.	0/0:21,0:21:63:0,63,655	0/0:4,0:4:12:0,12,126	1/1:0,12:12:36:360,36,0	0/0:20,0:20:57:0,57,617	0/0:2,0:2:6:0,6,67	0/0:21,0:21:57:0,57,596	0/0:21,0:21:57:0,57,596	0/0:18,0:18:54:0,54,575	0/0:1,0:1:3:0,3,33	0/0:4,0:4:12:0,12,122	0/0:8,0:8:21:0,21,236	0/0:5,0:5:15:0,15,161	0/0:8,0:8:24:0,24,256	0/0:19,0:19:48:0,48,507	1/1:2,20:22:9:542,9,0	0/0:6,0:6:18:0,18,192	0/0:21,0:21:57:0,57,595	0/0:9,0:9:27:0,27,277	0/0:5,0:5:15:0,15,160	0/0:1,0:1:3:0,3,32	0/0:18,0:18:39:0,39,431	0/0:5,0:5:15:0,15,162	0/0:5,0:5:15:0,15,161	0/0:11,0:11:30:0,30,331	0/0:2,0:2:6:0,6,67	0/0:17,0:17:51:0,51,546	0/0:3,0:3:9:0,9,98	0/0:18,0:18:48:0,48,497	0/0:12,0:12:36:0,36,369	0/0:11,0:11:33:0,33,340	0/0:5,0:5:15:0,15,144	0/0:3,0:3:9:0,9,102	0/0:12,0:12:33:0,33,361	0/0:21,0:21:54:0,54,584	1/1:0,24:24:63:692,63,0	0/0:12,0:12:33:0,33,350	0/0:21,0:21:57:0,57,609	0/0:14,0:14:30:0,30,364	0/1:1,4:5:16:115,0,16	0/0:2,0:2:3:0,3,31	0/0:2,0:2:3:0,3,45	0/0:1,0:1:3:0,3,33	0/0:6,0:6:15:0,15,173	0/0:6,0:6:18:0,18,189	0/0:10,0:10:24:0,24,280	1/1:0,8:8:24:245,24,0	0/0:3,0:3:9:0,9,95	0/0:5,0:5:15:0,15,145	0/0:4,0:4:12:0,12,130	0/0:5,0:5:12:0,12,125	1/1:1,3:4:9:90,9,0	0/0:3,0:3:9:0,9,95	0/0:4,0:4:6:0,6,64	0/0:5,0:5:15:0,15,157	0/0:2,0:2:6:0,6,59	0/0:9,0:9:27:0,27,282	0/0:2,0:2:6:0,6,62	0/0:4,0:4:12:0,12,123	0/0:9,0:9:27:0,27,278	0/0:3,0:3:9:0,9,95	0/0:1,0:1:3:0,3,32	0/0:2,0:2:6:0,6,61	0/0:4,0:4:12:0,12,118	0/0:2,0:2:6:0,6,63	0/1:4,6:10:99:102,0,106	1/1:0,10:10:24:276,24,0	0/0:2,0:2:6:0,6,62	0/0:3,0:3:9:0,9,96	0/0:3,0:3:9:0,9,96	./.:.:.:.:.	0/0:7,0:7:15:0,15,181	0/0:2,0:2:6:0,6,63	0/0:5,0:5:9:0,9,92	0/0:6,0:6:18:0,18,188	0/0:1,0:1:3:0,3,31	0/0:2,0:2:6:0,6,61	0/0:4,0:4:12:0,12,126	./.:.:.:.:.	0/0:3,0:3:9:0,9,97	0/0:5,0:5:12:0,12,143	0/0:4,0:4:12:0,12,126	./.:.:.:.:.	0/0:4,0:4:12:0,12,123	0/0:4,0:4:12:0,12,120	./.:.:.:.:.	0/0:3,0:3:9:0,9,97	./.:.:.:.:.	0/0:7,0:7:21:0,21,218	0/0:6,0:6:18:0,18,199	0/0:2,0:2:6:0,6,61	0/0:1,0:1:3:0,3,34	0/0:10,0:10:30:0,30,308	0/0:4,0:4:9:0,9,89	0/0:3,0:3:9:0,9,92	0/0:2,0:2:6:0,6,62	0/0:3,0:3:9:0,9,96	0/0:7,0:7:21:0,21,216	0/0:5,0:5:15:0,15,145	0/0:4,0:4:12:0,12,121	0/0:2,0:2:6:0,6,59	0/0:2,0:2:6:0,6,65	0/0:8,1:9:24:0,24,254	0/0:2,0:2:6:0,6,61	0/0:2,0:2:6:0,6,60	0/0:3,0:3:9:0,9,96	./.:.:.:.:.	0/0:4,0:4:12:0,12,130	0/0:3,0:3:9:0,9,94	0/0:4,0:4:9:0,9,103	1/1:0,3:3:9:94,9,0	0/0:3,0:3:9:0,9,92	1/1:1,3:4:9:91,9,0	0/1:1,7:8:12:155,0,12	0/0:6,0:6:15:0,15,156	0/0:5,0:5:12:0,12,134	0/0:3,0:3:9:0,9,94	0/0:8,0:8:21:0,21,229	0/0:6,0:6:18:0,18,195	0/0:3,0:3:9:0,9,89	0/0:1,0:1:3:0,3,30	0/0:2,0:2:3:0,3,45	0/0:4,0:4:6:0,6,89	0/0:4,0:4:12:0,12,125	0/0:4,0:4:6:0,6,89	0/0:2,0:2:3:0,3,45	0/0:6,0:6:9:0,9,134	0/0:5,0:5:9:0,9,120	0/0:29,0:29:87:0,87,955
chr1	30351515	.	G	T	2779.97	.	AC=24;AF=0.088;AN=272;BaseQRankSum=1.887;DP=1068;Dels=0.00;FS=5.939;HaplotypeScore=0.1460;InbreedingCoeff=0.5883;MLEAC=21;MLEAF=0.077;MQ=59.65;MQ0=0;MQRankSum=0.403;QD=25.74;ReadPosRankSum=0.225	GT:AD:DP:GQ:PL	0/0:60,0:60:99:0,180,1895	0/0:18,0:18:54:0,54,545	0/0:21,0:21:63:0,63,630	0/0:40,0:41:99:0,117,1180	0/0:14,0:14:39:0,39,416	0/0:13,0:13:27:0,27,317	0/0:10,0:10:27:0,27,285	0/0:2,0:2:6:0,6,63	0/1:2,1:3:25:26,0,25	0/0:17,0:17:45:0,45,492	0/0:4,0:4:12:0,12,122	1/1:0,19:19:54:569,54,0	0/0:22,0:22:63:0,63,652	0/0:2,0:2:6:0,6,59	0/0:18,0:18:54:0,54,551	0/0:19,0:19:51:0,51,538	0/0:22,0:22:60:0,60,632	0/0:3,0:3:9:0,9,91	0/0:4,0:4:12:0,12,118	0/0:5,0:5:15:0,15,152	0/0:4,0:4:12:0,12,133	0/0:16,0:16:48:0,48,470	0/0:12,1:13:13:0,13,345	1/1:0,21:21:63:651,63,0	0/0:2,0:2:6:0,6,64	0/0:20,1:21:54:0,54,556	0/0:16,0:16:45:0,45,475	0/0:3,0:3:9:0,9,89	0/0:7,0:7:21:0,21,216	0/0:26,1:27:69:0,69,725	0/0:8,0:8:24:0,24,255	0/0:3,0:3:9:0,9,93	0/0:9,0:9:24:0,24,258	0/0:2,0:2:6:0,6,58	0/0:10,0:10:30:0,30,296	0/0:3,0:3:9:0,9,95	0/0:26,0:26:75:0,75,785	0/0:8,0:8:24:0,24,244	0/0:14,0:14:42:0,42,421	0/0:6,0:6:18:0,18,185	0/0:2,0:2:6:0,6,68	0/0:20,0:20:60:0,60,604	0/0:18,0:18:54:0,54,558	1/1:0,24:24:69:704,69,0	0/0:16,0:16:48:0,48,491	0/0:28,0:28:81:0,81,836	0/0:6,0:6:15:0,15,158	1/1:0,3:3:6:65,6,0	0/0:3,0:3:9:0,9,91	0/0:6,0:6:18:0,18,179	0/0:2,0:2:6:0,6,62	0/0:3,0:3:9:0,9,97	0/0:9,0:9:27:0,27,272	0/0:7,0:7:18:0,18,201	1/1:0,3:3:9:92,9,0	0/0:4,0:4:12:0,12,124	0/0:4,0:4:12:0,12,117	0/0:6,0:6:18:0,18,183	0/0:1,0:1:3:0,3,33	1/1:0,6:6:18:188,18,0	0/0:2,0:2:6:0,6,62	0/0:1,0:1:3:0,3,30	0/0:2,0:2:6:0,6,53	0/0:3,0:3:9:0,9,92	0/0:5,0:5:15:0,15,146	0/0:6,0:6:18:0,18,185	0/0:4,0:4:12:0,12,126	0/0:9,0:9:27:0,27,269	0/0:7,0:7:21:0,21,213	0/0:3,0:3:9:0,9,88	0/0:4,0:4:12:0,12,121	0/0:6,0:6:18:0,18,179	0/0:3,0:3:9:0,9,94	0/1:2,3:5:46:80,0,46	1/1:0,6:6:15:165,15,0	0/0:5,0:5:15:0,15,147	0/0:3,0:3:9:0,9,94	0/0:1,0:1:3:0,3,30	1/1:0,4:4:12:124,12,0	0/0:3,0:3:9:0,9,91	0/0:3,0:3:9:0,9,95	0/0:6,0:6:18:0,18,182	0/0:6,0:6:18:0,18,189	0/0:4,0:4:12:0,12,122	0/0:5,0:5:15:0,15,159	0/0:4,0:4:12:0,12,126	0/0:6,0:6:18:0,18,182	0/0:6,0:6:18:0,18,185	0/0:7,0:7:18:0,18,195	0/0:2,0:2:6:0,6,63	0/0:3,0:3:9:0,9,89	0/0:6,0:6:18:0,18,184	0/0:3,0:3:9:0,9,95	0/0:3,0:3:9:0,9,89	0/0:3,0:3:9:0,9,93	0/0:4,0:4:12:0,12,120	0/0:5,0:5:15:0,15,151	0/0:4,0:4:12:0,12,125	0/0:2,0:2:6:0,6,61	0/0:3,0:3:9:0,9,90	0/0:2,0:2:6:0,6,61	0/0:3,0:3:9:0,9,95	0/0:4,1:5:12:0,12,120	0/0:5,0:5:12:0,12,135	0/0:4,0:4:12:0,12,124	0/0:2,0:2:6:0,6,61	0/0:6,0:6:18:0,18,173	0/0:9,0:9:27:0,27,273	0/0:6,0:6:18:0,18,189	0/0:6,0:6:12:0,12,154	0/0:4,0:4:12:0,12,118	0/0:6,0:6:18:0,18,189	0/0:6,0:6:18:0,18,177	0/0:5,0:5:15:0,15,150	0/0:2,1:3:6:0,6,62	0/0:5,0:5:15:0,15,150	0/0:5,0:5:15:0,15,154	0/0:4,0:4:9:0,9,104	1/1:0,2:2:6:59,6,0	0/0:2,0:2:6:0,6,61	1/1:0,6:6:18:185,18,0	1/1:0,6:6:18:189,18,0	0/0:5,0:5:15:0,15,155	0/0:4,0:4:9:0,9,93	0/0:2,0:2:6:0,6,62	0/0:4,0:4:12:0,12,120	0/0:3,0:3:9:0,9,95	0/0:4,0:4:12:0,12,118	0/0:7,0:7:21:0,21,207	0/0:2,0:2:3:0,3,45	0/0:4,0:4:6:0,6,89	0/0:6,0:6:18:0,18,182	0/0:6,0:6:9:0,9,134	0/0:1,0:1:3:0,3,29	0/0:8,0:8:12:0,12,179	./.:.:.:.:.	0/0:36,0:36:99:0,108,1153
chr1	30353572	.	G	A	458.93	.	AC=21;AF=0.083;AN=254;BaseQRankSum=0.715;DP=983;Dels=0.00;FS=10.202;HaplotypeScore=0.0837;InbreedingCoeff=0.3326;MLEAC=15;MLEAF=0.059;MQ=46.95;MQ0=8;MQRankSum=-0.923;QD=8.20;ReadPosRankSum=-0.488	GT:AD:DP:GQ:PL	0/0:35,0:35:99:0,105,1146	0/0:18,0:18:54:0,54,577	0/0:18,0:18:54:0,54,581	0/0:47,0:47:99:0,123,1306	0/0:15,0:15:42:0,42,442	0/0:17,0:17:36:0,36,374	0/0:11,0:11:30:0,30,306	0/0:2,0:2:6:0,6,65	0/0:3,0:3:9:0,9,94	0/0:20,0:20:57:0,57,616	0/0:1,0:1:3:0,3,26	0/0:12,0:13:36:0,36,378	0/0:7,0:7:15:0,15,171	0/0:1,0:1:3:0,3,34	0/0:31,0:31:54:0,54,600	0/0:17,0:17:45:0,45,473	0/0:17,0:17:42:0,42,445	0/0:3,0:3:9:0,9,97	0/0:6,0:6:15:0,15,156	0/0:13,0:13:39:0,39,408	1/1:0,2:2:6:61,6,0	0/0:11,0:11:33:0,33,352	0/0:11,0:11:30:0,30,315	0/0:17,0:17:48:0,48,500	1/1:0,2:2:6:61,6,0	0/1:8,5:13:99:133,0,110	0/0:12,0:12:30:0,30,346	0/0:6,0:6:15:0,15,166	./.:.:.:.:.	0/0:35,0:35:84:0,84,896	0/0:11,0:11:27:0,27,291	0/0:7,0:7:18:0,18,199	0/0:18,0:18:48:0,48,518	0/0:5,0:5:15:0,15,162	0/0:30,0:30:60:0,60,676	0/0:6,0:6:18:0,18,191	0/0:20,0:20:39:0,39,417	0/0:11,0:11:27:0,27,295	0/0:18,0:18:39:0,39,442	0/0:5,0:5:12:0,12,133	0/0:7,0:7:15:0,15,162	0/0:13,0:13:21:0,21,218	0/0:24,0:24:48:0,48,527	0/0:12,0:12:36:0,36,385	0/0:12,0:12:33:0,33,358	0/0:19,0:19:42:0,42,501	0/0:4,0:4:12:0,12,122	0/0:3,0:3:9:0,9,96	0/0:2,0:2:6:0,6,63	0/0:3,0:3:9:0,9,95	0/0:3,0:3:6:0,6,55	0/0:8,0:8:18:0,18,183	0/0:4,0:4:12:0,12,125	0/0:4,0:4:3:0,3,33	0/0:6,0:6:15:0,15,156	0/0:4,0:4:12:0,12,130	0/0:5,0:5:12:0,12,125	0/0:4,0:4:12:0,12,128	0/0:1,0:1:3:0,3,32	0/0:7,0:7:18:0,18,192	0/0:2,0:2:3:0,3,32	0/0:2,0:2:6:0,6,59	0/0:2,0:2:6:0,6,64	1/1:0,3:3:6:58,6,0	1/1:1,2:3:6:63,6,0	0/0:8,0:8:18:0,18,190	./.:.:.:.:.	0/0:7,0:7:15:0,15,162	0/0:8,0:8:12:0,12,126	0/0:1,0:1:3:0,3,29	1/1:0,1:1:3:32,3,0	./.:.:.:.:.	0/0:4,0:4:12:0,12,127	0/0:3,0:3:9:0,9,94	0/0:2,0:2:6:0,6,59	0/0:3,0:3:6:0,6,66	1/1:1,2:3:6:63,6,0	0/0:5,0:5:12:0,12,126	0/0:2,0:2:6:0,6,69	0/0:5,0:6:15:0,15,161	0/0:2,0:2:6:0,6,65	./.:.:.:.:.	0/0:6,0:6:18:0,18,190	0/0:3,0:3:9:0,9,90	0/0:1,0:1:3:0,3,32	1/1:0,1:1:3:32,3,0	0/0:4,0:4:12:0,12,128	0/0:6,0:6:18:0,18,189	./.:.:.:.:.	0/0:2,0:2:6:0,6,65	0/0:3,0:3:9:0,9,98	0/0:5,0:5:9:0,9,89	0/0:7,0:7:21:0,21,225	./.:.:.:.:.	0/0:4,0:4:12:0,12,125	0/1:3,1:4:23:23,0,46	0/1:4,2:6:48:48,0,102	0/0:3,0:3:3:0,3,32	./.:.:.:.:.	0/0:6,0:6:9:0,9,94	0/0:6,0:6:18:0,18,187	0/0:4,0:4:9:0,9,109	0/0:2,0:2:6:0,6,66	0/0:1,0:1:3:0,3,33	0/0:3,0:3:6:0,6,64	0/0:1,0:1:3:0,3,32	0/0:9,0:9:24:0,24,250	0/1:11,1:12:22:22,0,83	0/0:6,0:6:18:0,18,191	0/0:8,0:8:21:0,21,212	0/1:2,2:4:23:55,0,23	0/0:6,0:6:18:0,18,192	0/0:6,0:6:18:0,18,191	0/0:7,0:7:15:0,15,166	0/0:3,0:3:6:0,6,63	0/0:5,0:5:15:0,15,159	0/0:9,0:9:27:0,27,278	0/0:5,0:5:15:0,15,156	0/0:1,0:1:3:0,3,32	0/0:5,0:5:12:0,12,117	0/0:8,0:8:24:0,24,259	0/0:3,0:3:6:0,6,61	0/0:5,0:5:15:0,15,147	0/0:6,0:6:18:0,18,184	0/0:2,0:2:6:0,6,65	0/0:4,0:4:12:0,12,131	0/0:4,0:4:9:0,9,97	0/0:6,0:6:12:0,12,126	1/1:0,2:2:3:32,3,0	./.:.:.:.:.	0/0:2,0:2:3:0,3,45	0/0:2,0:2:3:0,3,45	0/0:4,0:4:6:0,6,89	0/0:4,0:4:9:0,9,107	./.:.:.:.:.	./.:.:.:.:.	0/0:10,0:10:30:0,30,329
chr1	30356072	.	C	T	4666.32	.	AC=50;AF=0.191;AN=262;BaseQRankSum=-3.799;DP=1028;Dels=0.00;FS=0.297;HaplotypeScore=0.0965;InbreedingCoeff=0.6997;MLEAC=45;MLEAF=0.172;MQ=59.66;MQ0=0;MQRankSum=0.048;QD=25.78;ReadPosRankSum=-0.758	GT:AD:DP:GQ:PL	0/0:62,0:62:99:0,186,1956	0/0:12,0:12:36:0,36,381	1/1:0,21:21:60:641,60,0	0/0:43,0:43:99:0,123,1333	0/0:13,0:13:39:0,39,391	1/1:0,18:18:54:551,54,0	0/0:19,0:19:57:0,57,604	0/0:7,0:7:21:0,21,223	0/0:2,0:2:6:0,6,63	0/0:19,0:19:57:0,57,607	0/0:4,0:4:12:0,12,125	0/0:16,0:16:48:0,48,497	0/0:17,0:17:45:0,45,509	./.:.:.:.:.	0/0:18,0:18:45:0,45,520	0/0:20,0:20:57:0,57,608	0/0:12,0:12:33:0,33,362	0/0:5,0:5:15:0,15,162	0/0:20,0:20:48:0,48,556	1/1:0,14:14:33:382,33,0	1/1:0,6:6:18:185,18,0	1/1:0,21:21:51:585,51,0	1/1:0,9:9:27:276,27,0	0/0:16,0:16:48:0,48,505	0/0:2,0:2:6:0,6,67	0/0:10,0:10:30:0,30,311	0/0:13,0:13:39:0,39,411	0/0:9,0:9:27:0,27,298	0/0:5,0:5:15:0,15,164	0/0:26,0:26:78:0,78,820	0/0:5,0:5:15:0,15,172	0/0:8,0:8:24:0,24,265	0/0:25,0:25:66:0,66,728	0/0:5,0:5:15:0,15,163	0/0:16,0:16:48:0,48,493	0/0:3,0:3:9:0,9,91	0/0:13,0:13:39:0,39,422	0/0:11,0:11:33:0,33,351	0/0:19,0:19:51:0,51,558	0/0:4,0:4:12:0,12,128	0/0:7,0:7:21:0,21,224	0/0:15,0:15:39:0,39,428	0/0:12,0:12:30:0,30,339	0/0:21,0:21:57:0,57,604	1/1:1,16:17:16:455,16,0	0/0:22,0:22:66:0,66,680	1/1:0,13:13:36:368,36,0	0/0:5,0:5:15:0,15,166	0/0:1,0:1:3:0,3,32	0/0:2,0:2:6:0,6,67	0/0:5,0:5:9:0,9,123	0/0:4,0:4:9:0,9,108	0/0:3,0:3:9:0,9,96	0/0:4,0:4:12:0,12,124	0/0:3,0:3:9:0,9,96	0/0:11,0:11:33:0,33,339	0/0:4,0:4:12:0,12,125	0/0:4,0:4:9:0,9,109	0/0:1,0:1:3:0,3,31	0/0:5,0:5:15:0,15,163	0/0:2,0:2:6:0,6,65	0/0:6,0:6:18:0,18,192	0/0:11,0:11:33:0,33,347	0/0:3,0:3:9:0,9,95	0/0:1,0:1:3:0,3,32	0/0:11,0:11:33:0,33,347	0/0:4,0:4:12:0,12,127	0/0:2,0:2:6:0,6,63	0/0:3,0:3:9:0,9,95	0/0:2,0:2:6:0,6,63	1/1:0,1:1:3:30,3,0	0/0:4,0:4:12:0,12,124	1/1:0,2:2:6:60,6,0	0/1:4,4:8:89:89,0,91	./.:.:.:.:.	0/0:3,0:3:9:0,9,97	0/0:3,0:3:9:0,9,95	1/1:0,1:1:3:33,3,0	./.:.:.:.:.	0/0:5,0:5:12:0,12,142	1/1:0,3:3:9:97,9,0	0/0:2,0:2:6:0,6,62	0/0:2,0:2:6:0,6,66	1/1:0,2:2:6:63,6,0	1/1:0,4:4:12:124,12,0	0/0:10,0:10:30:0,30,330	0/0:5,0:5:12:0,12,141	0/0:10,0:10:30:0,30,311	0/0:4,0:4:12:0,12,122	0/0:6,0:6:18:0,18,189	0/0:2,0:2:6:0,6,63	0/0:4,0:4:12:0,12,120	0/0:6,0:6:15:0,15,166	0/0:2,0:2:6:0,6,64	0/0:3,0:3:9:0,9,97	0/0:6,0:6:18:0,18,192	0/0:9,0:9:27:0,27,278	0/0:5,0:5:15:0,15,156	0/0:2,0:2:6:0,6,64	0/0:1,0:1:3:0,3,33	0/0:6,0:6:18:0,18,193	0/0:2,0:2:6:0,6,64	0/0:2,0:2:6:0,6,63	1/1:0,3:3:6:76,6,0	1/1:0,1:1:3:33,3,0	1/1:0,2:2:6:63,6,0	0/1:1,4:5:20:109,0,20	0/0:8,0:8:21:0,21,240	0/0:4,0:4:12:0,12,132	0/0:3,0:3:9:0,9,92	0/0:7,0:7:15:0,15,184	0/0:4,0:4:12:0,12,134	0/0:4,0:4:9:0,9,109	0/0:5,0:5:15:0,15,154	0/0:5,0:5:15:0,15,154	0/0:2,0:2:6:0,6,64	0/0:4,0:4:12:0,12,129	0/0:2,0:2:6:0,6,64	0/0:1,0:1:3:0,3,32	1/1:0,7:7:21:214,21,0	0/0:3,0:3:9:0,9,98	0/0:4,0:4:9:0,9,107	1/1:0,4:4:12:118,12,0	1/1:0,5:5:15:152,15,0	1/1:0,1:1:3:32,3,0	1/1:0,3:3:9:91,9,0	0/0:3,0:3:9:0,9,88	1/1:0,5:5:15:158,15,0	1/1:0,5:5:15:154,15,0	./.:.:.:.:.	./.:.:.:.:.	0/0:2,0:2:3:0,3,45	0/0:4,0:4:6:0,6,77	0/0:6,0:6:12:0,12,152	0/0:2,0:2:3:0,3,45	./.:.:.:.:.	0/0:17,0:17:51:0,51,555
chr1	30356349	.	G	A	20741.8	.	AC=170;AF=0.639;AN=266;BaseQRankSum=1.285;DP=1008;Dels=0.00;FS=1.562;HaplotypeScore=0.0576;InbreedingCoeff=0.7589;MLEAC=176;MLEAF=0.662;MQ=59.69;MQ0=0;MQRankSum=-1.348;QD=29.42;ReadPosRankSum=1.175	GT:AD:DP:GQ:PL	1/1:0,101:101:99:3214,304,0	0/0:22,0:22:66:0,66,676	1/1:0,19:19:57:593,57,0	0/0:40,0:40:99:0,111,1171	1/1:0,17:17:42:473,42,0	1/1:0,12:12:36:367,36,0	1/1:0,9:9:27:268,27,0	0/0:3,0:3:9:0,9,97	0/0:2,0:2:6:0,6,67	1/1:0,20:20:57:585,57,0	1/1:0,3:3:9:94,9,0	0/0:8,0:8:24:0,24,248	0/0:12,0:12:36:0,36,360	1/1:0,1:1:3:32,3,0	0/0:18,0:18:54:0,54,555	1/1:0,22:22:66:663,66,0	1/1:0,19:19:57:587,57,0	0/1:1,4:5:17:111,0,17	1/1:0,6:6:18:186,18,0	1/1:0,6:6:18:184,18,0	1/1:0,4:4:12:130,12,0	1/1:0,8:8:24:239,24,0	1/1:0,13:13:39:410,39,0	0/0:20,0:20:51:0,51,545	1/1:0,2:2:6:65,6,0	0/0:15,0:15:42:0,42,446	1/1:0,20:20:57:595,57,0	0/0:7,0:7:21:0,21,226	0/1:1,1:2:25:25,0,26	1/1:0,15:15:42:448,42,0	1/1:0,5:5:15:158,15,0	0/1:1,4:5:17:116,0,17	1/1:0,16:16:45:482,45,0	0/0:3,0:3:9:0,9,94	1/1:0,15:15:45:472,45,0	1/1:0,2:2:6:62,6,0	1/1:0,13:13:39:405,39,0	1/1:0,9:9:27:278,27,0	1/1:0,11:11:33:335,33,0	1/1:0,3:3:9:97,9,0	0/0:5,0:5:15:0,15,160	1/1:0,7:7:21:224,21,0	1/1:0,12:12:36:367,36,0	0/0:21,0:21:60:0,60,624	1/1:0,14:14:42:422,42,0	1/1:0,28:28:84:868,84,0	1/1:0,15:15:45:479,45,0	0/1:3,1:4:20:20,0,83	1/1:0,3:3:9:92,9,0	0/0:2,0:2:6:0,6,59	0/0:2,0:2:6:0,6,62	0/0:6,0:6:18:0,18,186	1/1:0,7:7:21:224,21,0	1/1:0,4:4:12:121,12,0	0/0:2,0:2:6:0,6,57	0/0:6,0:6:18:0,18,174	0/0:3,0:3:9:0,9,95	0/0:9,0:9:27:0,27,273	0/0:1,0:1:3:0,3,32	0/0:3,0:3:9:0,9,92	0/0:4,0:4:12:0,12,122	0/0:2,0:2:6:0,6,63	1/1:0,9:9:27:286,27,0	0/0:1,0:1:3:0,3,30	0/0:2,0:2:6:0,6,59	0/0:2,0:2:6:0,6,58	1/1:0,3:3:9:89,9,0	0/0:5,0:5:15:0,15,152	0/0:6,0:6:15:0,15,170	1/1:0,5:5:15:156,15,0	1/1:0,2:2:6:59,6,0	1/1:0,4:4:12:125,12,0	1/1:0,1:1:3:34,3,0	0/0:4,0:4:12:0,12,118	0/0:5,0:5:15:0,15,155	0/0:3,0:3:9:0,9,91	0/0:2,0:2:6:0,6,61	1/1:0,6:6:18:183,18,0	./.:.:.:.:.	1/1:0,2:2:6:57,6,0	1/1:0,4:4:12:115,12,0	0/0:2,0:2:6:0,6,63	1/1:0,5:5:15:164,15,0	1/1:0,5:5:15:157,15,0	1/1:0,3:3:9:95,9,0	1/1:0,10:10:30:311,30,0	1/1:0,1:1:3:31,3,0	1/1:0,5:5:15:163,15,0	1/1:0,9:9:27:281,27,0	1/1:0,7:7:21:220,21,0	1/1:0,2:2:6:64,6,0	0/0:4,0:4:12:0,12,125	1/1:0,1:1:3:30,3,0	0/0:1,0:1:3:0,3,31	1/1:0,2:2:6:66,6,0	0/0:2,0:2:6:0,6,64	1/1:0,4:4:12:129,12,0	0/0:1,0:1:3:0,3,30	1/1:0,3:3:9:97,9,0	./.:.:.:.:.	1/1:0,4:4:12:127,12,0	0/0:3,0:3:9:0,9,92	0/0:3,0:3:9:0,9,89	1/1:0,4:4:12:122,12,0	1/1:0,2:2:6:61,6,0	1/1:0,7:7:21:223,21,0	1/1:0,8:8:24:251,24,0	1/1:0,7:7:21:215,21,0	1/1:0,5:5:15:154,15,0	1/1:0,6:6:18:183,18,0	1/1:0,5:5:15:156,15,0	1/1:0,5:5:15:160,15,0	1/1:0,10:10:27:286,27,0	1/1:0,7:7:18:200,18,0	1/1:0,2:2:6:62,6,0	./.:.:.:.:.	1/1:0,3:3:9:92,9,0	1/1:0,5:5:15:153,15,0	0/0:4,0:4:12:0,12,115	1/1:0,2:2:6:59,6,0	0/0:9,0:9:27:0,27,279	0/0:4,0:4:12:0,12,123	1/1:0,5:5:15:166,15,0	1/1:0,6:6:18:181,18,0	1/1:0,10:10:30:301,30,0	1/1:0,3:3:6:62,6,0	0/0:6,0:6:18:0,18,183	1/1:0,4:4:12:126,12,0	1/1:0,5:5:15:148,15,0	./.:.:.:.:.	1/1:0,2:2:3:45,3,0	0/0:2,0:2:3:0,3,45	1/1:0,4:4:6:89,6,0	1/1:0,4:4:6:89,6,0	1/1:0,6:6:15:170,15,0	1/1:0,4:4:9:108,9,0	0/0:16,0:16:48:0,48,528
chr1	30356398	.	C	T	3012.29	.	AC=18;AF=0.067;AN=268;BaseQRankSum=3.411;DP=1268;Dels=0.00;FS=4.990;HaplotypeScore=0.0875;InbreedingCoeff=0.5262;MLEAC=17;MLEAF=0.063;MQ=59.49;MQ0=0;MQRankSum=-0.796;QD=26.90;ReadPosRankSum=1.947	GT:AD:DP:GQ:PL	0/0:119,0:119:99:0,358,3738	0/0:27,0:27:81:0,81,809	0/0:23,0:23:66:0,66,667	0/0:49,0:49:99:0,147,1500	0/0:20,0:20:57:0,57,593	0/0:13,0:13:39:0,39,397	0/0:20,0:20:60:0,60,606	0/0:1,0:1:3:0,3,30	0/0:2,0:2:6:0,6,63	0/0:29,0:29:75:0,75,821	0/0:1,0:1:3:0,3,33	1/1:0,13:13:36:375,36,0	0/0:18,0:18:48:0,48,533	0/0:2,0:2:6:0,6,59	0/0:24,0:24:72:0,72,750	0/0:24,0:24:72:0,72,739	0/0:29,0:29:69:0,69,770	0/0:1,0:1:3:0,3,32	0/0:13,0:13:33:0,33,373	0/0:8,0:8:24:0,24,245	0/0:4,0:4:9:0,9,93	0/0:17,0:17:51:0,51,501	0/0:19,0:19:57:0,57,595	1/1:0,25:25:72:776,72,0	0/0:1,0:1:3:0,3,32	0/0:14,0:14:39:0,39,415	0/0:22,0:22:57:0,57,641	0/0:3,0:3:9:0,9,94	0/0:4,0:4:12:0,12,119	0/0:21,0:21:51:0,51,571	0/0:3,0:3:9:0,9,96	0/0:2,0:2:6:0,6,64	0/0:19,0:19:57:0,57,580	0/0:6,0:6:18:0,18,191	0/0:14,0:14:39:0,39,402	0/0:4,0:4:9:0,9,93	0/0:23,0:23:69:0,69,722	0/0:13,0:13:33:0,33,360	0/0:17,0:17:51:0,51,519	0/0:6,0:6:18:0,18,187	0/0:8,0:8:18:0,18,191	0/0:15,0:15:45:0,45,459	0/0:18,0:18:54:0,54,538	1/1:0,33:33:99:1034,99,0	0/0:20,0:20:57:0,57,603	0/0:33,0:33:99:0,99,1009	0/0:19,0:19:57:0,57,584	0/1:1,5:6:17:132,0,17	0/0:1,0:1:3:0,3,32	0/0:2,0:2:6:0,6,59	0/0:1,0:1:3:0,3,30	0/0:5,0:5:15:0,15,156	0/0:8,0:8:18:0,18,212	0/0:6,0:6:18:0,18,186	1/1:0,1:1:3:31,3,0	0/0:3,0:3:9:0,9,94	0/0:5,0:5:15:0,15,154	0/0:8,0:8:24:0,24,250	./.:.:.:.:.	1/1:0,6:6:18:189,18,0	0/0:5,0:5:12:0,12,122	0/0:3,0:3:9:0,9,92	0/0:10,0:10:27:0,27,289	0/0:2,0:2:6:0,6,61	0/0:6,0:6:18:0,18,190	0/0:4,0:4:12:0,12,126	0/0:4,0:4:12:0,12,125	0/0:8,0:8:24:0,24,245	0/0:7,0:7:18:0,18,207	0/0:3,0:3:9:0,9,94	0/0:4,0:4:12:0,12,126	0/0:2,0:2:6:0,6,59	0/0:6,0:6:18:0,18,187	0/1:3,3:6:77:77,0,77	1/1:0,9:9:24:262,24,0	0/0:4,0:4:12:0,12,123	0/0:3,0:3:9:0,9,95	0/0:5,0:5:15:0,15,162	./.:.:.:.:.	0/0:3,0:3:9:0,9,95	0/0:6,0:6:18:0,18,189	0/0:3,0:3:9:0,9,96	0/0:2,0:2:6:0,6,63	0/0:5,0:5:15:0,15,157	0/0:1,0:1:3:0,3,32	0/0:4,0:4:12:0,12,128	0/0:4,0:4:12:0,12,126	0/0:3,0:3:9:0,9,97	0/0:8,0:8:21:0,21,236	0/0:6,0:6:15:0,15,158	0/0:4,0:4:9:0,9,104	0/0:4,0:4:12:0,12,126	0/0:1,0:1:3:0,3,28	0/0:5,0:5:15:0,15,156	0/0:4,0:4:12:0,12,121	0/0:5,0:5:15:0,15,151	0/0:3,0:3:9:0,9,94	0/0:4,0:4:12:0,12,122	0/0:6,0:6:18:0,18,178	0/0:2,0:2:6:0,6,61	0/0:9,0:9:27:0,27,276	0/0:4,0:4:12:0,12,130	0/0:4,0:4:12:0,12,121	0/0:6,0:6:18:0,18,181	0/0:2,0:2:6:0,6,63	0/0:7,0:7:21:0,21,209	0/0:5,0:5:15:0,15,148	0/0:9,0:9:27:0,27,278	0/0:6,0:6:18:0,18,188	0/0:5,0:5:15:0,15,151	0/0:8,0:8:24:0,24,245	0/0:5,0:5:15:0,15,159	0/0:9,0:9:27:0,27,282	0/0:14,0:14:36:0,36,398	0/0:6,0:6:18:0,18,189	0/0:2,0:2:6:0,6,61	0/0:5,0:5:15:0,15,153	0/0:6,0:6:18:0,18,185	1/1:0,4:4:12:123,12,0	0/0:3,0:3:9:0,9,95	1/1:0,9:9:27:280,27,0	0/0:7,0:7:21:0,21,215	0/0:5,0:5:15:0,15,157	0/0:6,0:6:18:0,18,188	0/0:12,0:12:30:0,30,338	0/0:3,0:3:9:0,9,89	0/0:7,0:7:21:0,21,216	0/0:6,0:6:18:0,18,188	0/0:6,0:6:18:0,18,187	./.:.:.:.:.	0/0:2,0:2:3:0,3,45	0/0:2,0:2:3:0,3,45	0/0:4,0:4:6:0,6,89	0/0:6,0:6:9:0,9,134	0/0:5,0:5:15:0,15,152	0/0:4,0:4:9:0,9,106	0/0:20,0:20:60:0,60,668
chr1	30356429	.	A	G	1829.56	.	AC=16;AF=0.060;AN=266;BaseQRankSum=-2.219;DP=1227;Dels=0.00;FS=2.594;HaplotypeScore=0.0929;InbreedingCoeff=0.5400;MLEAC=15;MLEAF=0.056;MQ=59.22;MQ0=0;MQRankSum=0.989;QD=23.46;ReadPosRankSum=-0.351	GT:AD:DP:GQ:PL	0/0:97,0:97:99:0,292,3060	0/0:23,0:23:69:0,69,713	0/0:24,0:24:69:0,69,713	0/0:47,0:47:99:0,141,1445	0/0:21,0:21:57:0,57,609	0/0:11,0:11:33:0,33,342	0/0:21,0:21:63:0,63,645	0/0:3,0:3:9:0,9,92	0/0:2,0:2:6:0,6,63	0/0:33,0:33:87:0,87,941	0/0:4,0:4:12:0,12,127	0/0:15,0:15:39:0,39,418	0/0:17,0:17:48:0,48,507	0/0:2,0:2:6:0,6,63	0/0:22,0:22:66:0,66,677	0/0:22,0:22:66:0,66,638	0/0:31,0:31:81:0,81,870	0/0:5,0:5:15:0,15,160	0/0:11,0:11:27:0,27,300	0/0:10,0:10:30:0,30,309	0/0:5,0:5:15:0,15,156	0/0:15,0:15:45:0,45,450	0/0:19,0:19:57:0,57,590	0/0:22,0:23:63:0,63,666	0/0:4,0:4:12:0,12,127	0/0:13,0:13:39:0,39,397	1/1:0,15:15:45:456,45,0	0/0:5,0:5:15:0,15,162	0/0:4,0:4:12:0,12,130	0/0:20,0:20:51:0,51,551	0/0:3,0:3:9:0,9,96	0/0:3,0:3:9:0,9,98	0/0:21,0:21:63:0,63,646	0/0:7,0:7:21:0,21,218	0/0:12,0:12:33:0,33,341	0/1:5,2:7:43:43,0,138	0/0:24,0:24:72:0,72,741	0/1:3,8:11:46:201,0,46	1/1:0,16:16:48:487,48,0	1/1:0,4:4:12:123,12,0	0/0:12,0:12:36:0,36,387	0/0:14,0:14:42:0,42,438	0/0:16,0:16:48:0,48,489	0/0:30,0:30:90:0,90,923	0/0:17,0:17:48:0,48,507	0/0:28,0:28:84:0,84,863	0/0:17,0:17:51:0,51,507	0/0:6,0:6:18:0,18,189	./.:.:.:.:.	0/0:2,0:2:6:0,6,59	0/0:1,0:1:3:0,3,32	0/0:4,0:4:12:0,12,121	0/0:8,0:8:18:0,18,213	0/0:3,0:3:9:0,9,89	0/0:1,0:1:3:0,3,31	0/0:2,0:2:6:0,6,59	0/0:5,0:5:15:0,15,151	0/0:7,0:7:21:0,21,214	./.:.:.:.:.	0/0:6,0:6:18:0,18,185	0/0:4,0:4:12:0,12,122	0/0:3,0:3:9:0,9,92	0/0:10,0:10:30:0,30,307	0/0:2,0:2:6:0,6,59	0/0:6,0:6:18:0,18,184	0/0:4,0:4:12:0,12,122	0/0:3,0:3:9:0,9,92	0/0:9,0:9:27:0,27,278	0/0:6,0:6:18:0,18,186	0/0:5,0:5:15:0,15,151	0/0:2,0:2:6:0,6,61	0/0:2,0:2:6:0,6,60	0/0:8,0:8:21:0,21,231	0/0:7,0:7:21:0,21,217	0/0:8,0:8:24:0,24,244	0/0:3,0:3:9:0,9,92	0/0:3,0:3:9:0,9,92	0/0:6,0:6:18:0,18,185	./.:.:.:.:.	0/0:3,0:3:9:0,9,92	0/0:5,0:5:15:0,15,155	0/0:4,0:4:12:0,12,123	0/0:2,0:2:6:0,6,60	0/0:5,0:5:15:0,15,148	0/0:1,0:1:3:0,3,32	0/0:2,0:2:6:0,6,64	0/0:3,0:3:9:0,9,93	0/0:7,0:7:21:0,21,207	0/0:5,0:5:15:0,15,156	0/0:6,0:6:18:0,18,181	0/0:3,0:3:9:0,9,93	0/0:6,0:6:18:0,18,182	0/0:1,0:1:3:0,3,32	0/0:5,0:5:15:0,15,154	0/0:4,0:4:12:0,12,124	0/0:5,0:5:15:0,15,155	0/0:5,0:5:15:0,15,157	0/0:5,0:5:15:0,15,157	0/0:5,0:5:15:0,15,152	0/0:2,0:2:6:0,6,63	0/0:9,0:9:27:0,27,286	0/0:3,0:3:9:0,9,92	0/0:5,0:5:15:0,15,156	0/0:6,0:6:18:0,18,185	0/0:2,0:2:6:0,6,61	0/0:5,0:5:15:0,15,148	0/0:7,0:7:21:0,21,227	0/0:10,0:10:30:0,30,305	1/1:0,6:6:18:187,18,0	0/0:6,0:6:18:0,18,187	0/0:8,0:8:24:0,24,237	1/1:0,5:5:15:155,15,0	1/1:0,8:8:24:247,24,0	0/0:10,0:10:24:0,24,258	1/1:0,6:6:18:182,18,0	0/0:5,0:5:12:0,12,137	0/0:5,0:5:15:0,15,153	0/0:5,0:5:15:0,15,152	0/0:2,0:2:6:0,6,62	0/0:3,0:3:9:0,9,95	0/0:9,0:9:27:0,27,268	0/0:6,0:6:15:0,15,157	0/0:4,0:4:12:0,12,118	0/0:5,0:5:15:0,15,153	0/0:11,0:11:27:0,27,301	0/0:4,0:4:12:0,12,125	0/0:6,0:6:18:0,18,187	0/0:4,0:4:12:0,12,122	0/0:8,0:8:24:0,24,235	./.:.:.:.:.	0/0:2,0:2:3:0,3,45	0/0:2,0:2:3:0,3,45	0/0:4,0:4:6:0,6,89	0/0:6,0:6:9:0,9,134	0/0:7,0:7:18:0,18,203	0/0:6,0:6:12:0,12,152	0/0:21,0:21:63:0,63,711
chr1	30358191	.	A	G	5361.99	.	AC=34;AF=0.127;AN=268;BaseQRankSum=7.889;DP=1173;Dels=0.00;FS=0.287;HaplotypeScore=0.1232;InbreedingCoeff=0.5958;MLEAC=31;MLEAF=0.116;MQ=59.70;MQ0=0;MQRankSum=0.110;QD=27.50;ReadPosRankSum=-2.700	GT:AD:DP:GQ:PL	0/0:71,0:71:99:0,214,2237	0/0:28,0:28:81:0,81,854	0/0:11,0:11:33:0,33,333	0/0:53,0:53:99:0,159,1587	0/0:12,0:12:36:0,36,375	0/0:17,0:17:51:0,51,499	1/1:0,27:27:78:837,78,0	0/0:3,0:3:9:0,9,92	0/0:5,0:5:15:0,15,158	0/0:21,0:21:60:0,60,624	0/0:2,0:2:6:0,6,61	0/0:11,0:11:33:0,33,336	0/0:16,0:16:45:0,45,483	0/0:3,0:3:9:0,9,86	0/0:22,0:22:66:0,66,680	1/1:0,35:35:99:1104,105,0	0/0:16,0:16:45:0,45,474	0/0:3,0:3:9:0,9,95	0/0:14,0:14:36:0,36,398	0/0:2,0:2:6:0,6,57	0/0:5,0:5:15:0,15,160	0/0:9,0:9:27:0,27,276	0/0:25,0:25:57:0,57,658	0/0:17,0:17:45:0,45,493	0/0:1,0:1:3:0,3,32	0/0:22,0:22:66:0,66,674	1/1:0,12:12:36:367,36,0	0/0:4,0:4:12:0,12,126	0/1:2,2:4:54:54,0,56	0/0:23,0:23:69:0,69,703	0/1:2,4:6:48:108,0,48	0/0:2,0:2:6:0,6,69	1/1:0,20:20:57:629,57,0	0/0:7,0:7:21:0,21,213	0/0:14,0:14:39:0,39,407	0/0:2,0:2:6:0,6,63	0/0:26,0:26:72:0,72,765	0/1:3,12:15:53:325,0,53	1/1:0,27:27:81:874,81,0	1/1:0,2:2:6:65,6,0	0/0:4,0:4:12:0,12,133	0/0:14,0:14:42:0,42,425	0/0:32,0:32:90:0,90,958	0/0:16,0:16:48:0,48,474	0/0:24,0:24:69:0,69,718	0/0:13,0:13:39:0,39,390	0/0:14,0:14:42:0,42,436	0/0:8,0:8:24:0,24,257	0/0:4,0:4:12:0,12,119	0/0:9,0:9:24:0,24,264	0/0:4,0:4:12:0,12,120	0/0:2,0:2:6:0,6,66	0/0:13,0:13:33:0,33,367	0/0:4,0:4:12:0,12,122	0/0:4,0:4:12:0,12,122	0/0:4,0:4:12:0,12,122	0/0:3,0:3:9:0,9,91	0/0:6,0:6:18:0,18,184	0/0:1,0:1:3:0,3,30	0/0:13,0:13:36:0,36,388	0/0:4,0:4:12:0,12,123	0/0:4,0:4:12:0,12,129	0/0:6,0:6:18:0,18,181	0/0:4,0:4:12:0,12,126	0/0:2,0:2:6:0,6,61	0/0:4,0:4:12:0,12,118	0/0:1,0:1:3:0,3,32	0/0:5,0:5:15:0,15,151	0/0:6,0:6:18:0,18,178	0/0:4,0:4:12:0,12,116	0/0:2,0:2:6:0,6,59	0/0:2,0:2:6:0,6,61	0/0:3,0:3:9:0,9,93	0/0:6,0:6:18:0,18,177	0/0:9,0:9:27:0,27,270	0/0:9,0:9:27:0,27,278	0/0:3,0:3:9:0,9,90	0/0:7,0:7:21:0,21,207	0/0:2,0:2:6:0,6,59	0/0:2,0:2:6:0,6,57	0/0:5,0:5:12:0,12,139	./.:.:.:.:.	0/0:3,0:3:9:0,9,92	./.:.:.:.:.	0/0:3,0:3:9:0,9,86	0/0:6,0:6:18:0,18,187	1/1:0,9:9:24:273,24,0	0/1:2,9:11:27:241,0,27	0/0:3,0:3:9:0,9,93	0/0:5,0:5:15:0,15,152	0/0:3,0:3:9:0,9,90	0/0:6,0:6:18:0,18,174	1/1:0,1:1:3:32,3,0	0/0:6,0:6:18:0,18,172	0/0:5,0:5:15:0,15,156	0/0:4,0:4:12:0,12,127	1/1:0,3:3:9:100,9,0	0/0:5,0:5:15:0,15,158	1/1:0,2:2:6:65,6,0	0/0:4,0:4:12:0,12,122	0/0:3,0:3:9:0,9,99	0/0:4,0:4:12:0,12,120	0/0:5,0:5:15:0,15,150	0/0:1,0:1:3:0,3,29	0/0:3,0:3:9:0,9,93	0/0:4,0:4:9:0,9,104	0/0:5,0:5:15:0,15,162	0/0:9,0:9:27:0,27,269	1/1:0,6:6:18:193,18,0	1/1:0,5:5:15:155,15,0	0/0:12,0:12:36:0,36,363	1/1:0,6:6:18:193,18,0	1/1:0,3:3:9:97,9,0	0/0:3,0:3:9:0,9,91	1/1:0,1:1:3:34,3,0	0/0:2,0:2:6:0,6,61	0/0:6,0:6:18:0,18,186	0/0:6,0:6:18:0,18,179	0/0:1,0:1:3:0,3,32	0/0:5,0:5:15:0,15,156	0/0:4,0:4:12:0,12,118	0/0:4,0:4:12:0,12,123	0/0:4,0:4:12:0,12,124	0/0:11,0:11:27:0,27,308	0/0:5,0:5:15:0,15,149	0/0:7,0:7:21:0,21,225	0/0:4,0:4:12:0,12,122	0/0:1,0:1:3:0,3,30	0/0:2,0:2:6:0,6,63	./.:.:.:.:.	0/0:2,0:2:3:0,3,45	0/0:4,0:4:6:0,6,89	0/0:8,0:8:12:0,12,179	0/0:2,0:2:3:0,3,45	0/0:5,0:5:9:0,9,119	0/0:6,0:6:9:0,9,134	0/0:38,0:38:99:0,114,1256
chr1	30359519	.	T	C	1021.7	.	AC=13;AF=0.050;AN=258;BaseQRankSum=2.525;DP=945;Dels=0.00;FS=5.325;HaplotypeScore=0.0498;InbreedingCoeff=0.3829;MLEAC=10;MLEAF=0.039;MQ=59.81;MQ0=0;MQRankSum=1.510;QD=24.33;ReadPosRankSum=-1.563	GT:AD:DP:GQ:PL	0/0:50,0:50:99:0,150,1578	0/0:21,0:21:63:0,63,638	0/0:22,0:22:60:0,60,628	0/0:34,0:34:99:0,102,1007	0/0:20,0:20:51:0,51,564	0/0:5,0:5:15:0,15,154	1/1:0,22:22:63:673,63,0	0/0:6,0:6:18:0,18,199	./.:.:.:.:.	0/0:12,0:12:33:0,33,350	0/0:5,0:5:15:0,15,157	0/0:19,0:19:51:0,51,527	0/0:16,0:16:48:0,48,486	0/0:1,0:1:3:0,3,32	0/0:11,0:11:33:0,33,337	0/0:21,0:21:57:0,57,598	0/0:16,0:16:48:0,48,502	0/0:1,0:1:3:0,3,32	0/0:8,0:8:24:0,24,244	0/0:4,0:4:12:0,12,119	0/0:3,0:3:9:0,9,97	0/0:19,0:19:51:0,51,533	0/0:14,0:14:42:0,42,422	0/0:20,0:20:60:0,60,600	0/0:3,0:3:9:0,9,95	0/0:15,0:15:42:0,42,445	0/0:12,0:12:36:0,36,359	0/0:5,0:5:15:0,15,162	./.:.:.:.:.	0/0:14,0:14:42:0,42,426	0/0:3,0:3:9:0,9,103	0/0:3,0:3:9:0,9,95	0/0:16,0:16:39:0,39,438	0/0:2,0:2:6:0,6,61	0/0:10,0:10:30:0,30,305	0/0:2,0:2:6:0,6,61	0/0:25,0:25:69:0,69,736	0/0:7,0:7:21:0,21,211	0/0:17,0:17:48:0,48,503	0/0:3,0:3:9:0,9,97	0/0:4,0:4:12:0,12,126	0/0:13,0:13:39:0,39,391	0/0:17,0:17:51:0,51,522	0/0:19,0:19:57:0,57,581	0/0:12,0:12:30:0,30,334	0/0:18,0:18:45:0,45,498	0/0:13,0:13:39:0,39,408	0/0:1,0:1:3:0,3,34	0/0:2,0:2:6:0,6,61	0/0:8,0:8:21:0,21,229	0/0:1,0:1:3:0,3,31	./.:.:.:.:.	0/0:3,0:3:9:0,9,95	0/0:4,0:4:12:0,12,123	0/0:3,0:3:9:0,9,94	0/0:4,0:4:12:0,12,126	0/0:5,0:5:15:0,15,153	0/0:2,0:2:6:0,6,61	0/0:5,0:5:15:0,15,156	0/0:3,0:3:9:0,9,92	0/0:1,0:1:3:0,3,31	0/0:1,0:1:3:0,3,31	0/0:7,0:7:18:0,18,186	0/0:5,0:5:15:0,15,154	0/0:9,0:9:27:0,27,273	0/0:4,0:4:12:0,12,122	0/0:6,0:6:18:0,18,185	0/0:4,0:4:12:0,12,126	0/0:9,0:9:21:0,21,244	./.:.:.:.:.	0/0:5,0:5:15:0,15,148	0/0:2,0:2:6:0,6,61	0/0:5,0:5:15:0,15,153	0/0:8,0:8:24:0,24,237	0/0:6,0:6:18:0,18,176	0/0:5,0:5:15:0,15,153	./.:.:.:.:.	0/0:2,0:2:6:0,6,61	0/0:2,0:2:6:0,6,59	0/0:2,0:2:6:0,6,59	0/0:7,0:7:15:0,15,182	0/0:1,0:1:3:0,3,31	0/0:6,0:6:18:0,18,187	0/0:3,0:3:9:0,9,92	0/0:5,0:5:15:0,15,153	0/0:5,0:5:15:0,15,154	0/0:3,0:3:9:0,9,90	1/1:0,9:9:27:285,27,0	0/0:5,0:5:12:0,12,135	0/0:4,0:4:12:0,12,128	0/0:3,0:3:9:0,9,92	0/1:3,1:4:20:20,0,76	1/1:0,2:2:6:67,6,0	0/0:3,0:3:9:0,9,93	0/0:4,0:4:12:0,12,118	0/0:1,0:1:3:0,3,32	1/1:0,2:2:6:65,6,0	0/0:2,0:2:6:0,6,61	1/1:0,2:2:6:61,6,0	0/0:4,0:4:12:0,12,123	0/0:3,0:3:9:0,9,94	0/0:1,0:1:3:0,3,30	0/0:5,0:5:15:0,15,150	0/0:1,0:1:3:0,3,32	0/0:2,0:2:6:0,6,63	0/0:9,0:9:27:0,27,273	0/0:1,0:1:3:0,3,33	0/0:9,0:9:27:0,27,278	0/0:3,0:3:9:0,9,90	1/1:0,1:1:3:32,3,0	0/0:9,0:9:21:0,21,238	0/0:3,0:3:9:0,9,94	0/0:10,0:10:27:0,27,286	0/0:6,0:6:18:0,18,184	0/0:2,0:2:6:0,6,65	0/0:4,0:4:12:0,12,124	0/0:3,0:3:9:0,9,91	0/0:2,0:2:6:0,6,60	0/0:5,0:5:15:0,15,154	./.:.:.:.:.	0/0:3,0:3:9:0,9,92	0/0:4,0:4:12:0,12,121	0/0:9,0:9:27:0,27,275	0/0:4,0:4:9:0,9,108	0/0:2,0:2:6:0,6,61	./.:.:.:.:.	0/0:2,0:2:6:0,6,64	0/0:3,0:3:9:0,9,95	0/0:2,0:2:6:0,6,61	./.:.:.:.:.	0/0:2,0:2:3:0,3,45	0/0:3,0:3:9:0,9,92	0/0:5,0:5:9:0,9,120	0/0:8,0:8:18:0,18,212	0/0:2,0:2:3:0,3,45	0/0:5,0:6:12:0,12,137	0/0:29,0:29:87:0,87,942
chr1	30362214	.	A	G	14663.4	.	AC=202;AF=0.835;AN=242;BaseQRankSum=-0.356;DP=640;Dels=0.00;FS=2.594;HaplotypeScore=0.2591;InbreedingCoeff=0.6030;MLEAC=204;MLEAF=0.843;MQ=59.70;MQ0=0;MQRankSum=0.188;QD=29.04;ReadPosRankSum=0.222	GT:AD:DP:GQ:PL	1/1:0,30:30:90:929,90,0	0/0:12,0:12:36:0,36,371	1/1:0,13:13:39:399,39,0	1/1:0,19:19:51:547,51,0	1/1:0,6:6:18:178,18,0	1/1:0,5:5:15:148,15,0	./.:.:.:.:.	1/1:0,1:1:3:32,3,0	./.:.:.:.:.	1/1:0,11:11:33:346,33,0	1/1:0,1:1:3:33,3,0	0/0:10,0:10:27:0,27,289	1/1:0,8:8:24:246,24,0	1/1:0,1:1:3:34,3,0	1/1:0,6:6:18:183,18,0	1/1:0,8:8:24:245,24,0	1/1:0,10:10:30:301,30,0	1/1:0,1:1:3:34,3,0	1/1:0,2:2:3:45,3,0	1/1:0,5:5:15:156,15,0	./.:.:.:.:.	1/1:0,7:7:21:208,21,0	1/1:0,10:10:27:288,27,0	0/0:17,0:17:51:0,51,523	1/1:0,1:1:3:32,3,0	1/1:0,17:17:48:510,48,0	1/1:0,16:16:39:444,39,0	1/1:0,3:3:9:99,9,0	1/1:0,1:1:3:29,3,0	1/1:0,14:14:33:379,33,0	1/1:0,5:5:12:116,12,0	1/1:0,2:2:6:65,6,0	1/1:0,7:7:21:216,21,0	1/1:0,2:2:6:67,6,0	0/0:15,0:15:45:0,45,449	1/1:0,1:1:3:31,3,0	1/1:0,7:7:21:221,21,0	1/1:0,4:4:12:122,12,0	1/1:0,3:3:9:89,9,0	1/1:0,2:2:6:57,6,0	1/1:0,7:7:21:221,21,0	1/1:0,7:7:21:214,21,0	1/1:0,14:14:39:420,39,0	0/0:14,0:14:36:0,36,401	1/1:0,8:8:24:243,24,0	1/1:0,12:12:30:338,30,0	1/1:0,12:12:36:370,36,0	0/1:1,1:2:26:26,0,27	1/1:0,3:3:9:92,9,0	1/1:0,2:2:6:60,6,0	1/1:0,3:3:9:92,9,0	1/1:0,3:3:9:96,9,0	1/1:0,7:7:21:210,21,0	1/1:0,2:2:6:64,6,0	0/0:5,0:5:15:0,15,153	./.:.:.:.:.	./.:.:.:.:.	0/0:5,0:5:15:0,15,158	1/1:0,2:2:6:61,6,0	0/0:1,0:1:3:0,3,32	1/1:0,4:4:12:122,12,0	1/1:0,2:2:6:59,6,0	1/1:0,5:5:15:154,15,0	1/1:0,4:4:12:125,12,0	1/1:0,5:5:15:155,15,0	1/1:0,4:4:12:122,12,0	1/1:0,3:3:9:88,9,0	1/1:0,4:4:12:122,12,0	1/1:0,2:2:3:45,3,0	./.:.:.:.:.	1/1:0,1:1:3:33,3,0	1/1:0,4:4:12:121,12,0	1/1:0,3:3:9:89,9,0	0/1:1,2:3:22:51,0,22	0/0:1,0:1:3:0,3,31	1/1:0,1:1:3:33,3,0	0/0:1,0:1:3:0,3,31	1/1:0,4:4:12:120,12,0	0/0:2,0:2:6:0,6,53	1/1:0,4:4:12:123,12,0	1/1:0,2:2:3:45,3,0	./.:.:.:.:.	0/0:2,0:2:6:0,6,64	1/1:0,3:3:9:93,9,0	./.:.:.:.:.	1/1:0,7:7:21:218,21,0	1/1:0,4:4:12:121,12,0	1/1:0,5:5:15:142,15,0	1/1:0,6:6:18:183,18,0	1/1:0,2:2:6:63,6,0	./.:.:.:.:.	1/1:0,5:5:15:156,15,0	1/1:0,5:5:15:153,15,0	./.:.:.:.:.	1/1:0,1:1:3:31,3,0	1/1:0,2:2:6:65,6,0	1/1:0,8:8:24:238,24,0	1/1:0,3:3:9:89,9,0	1/1:0,2:2:6:61,6,0	1/1:0,2:2:6:59,6,0	1/1:0,8:8:24:252,24,0	./.:.:.:.:.	1/1:0,3:3:6:63,6,0	1/1:0,2:2:6:62,6,0	1/1:0,2:2:6:61,6,0	1/1:0,5:5:15:155,15,0	1/1:0,8:8:24:252,24,0	0/0:3,0:3:9:0,9,91	1/1:0,2:2:6:69,6,0	1/1:0,2:2:6:59,6,0	1/1:0,3:3:9:91,9,0	1/1:0,2:2:6:71,6,0	1/1:0,3:3:9:93,9,0	1/1:0,4:4:12:122,12,0	1/1:0,3:3:9:89,9,0	1/1:0,7:7:21:214,21,0	1/1:0,3:3:9:94,9,0	1/1:0,2:2:6:57,6,0	0/0:3,0:3:9:0,9,92	1/1:0,1:1:3:31,3,0	0/0:5,0:5:15:0,15,153	0/0:4,0:4:12:0,12,124	1/1:0,1:1:3:28,3,0	1/1:0,4:4:9:106,9,0	1/1:0,4:4:12:113,12,0	1/1:0,3:3:9:91,9,0	0/0:5,0:5:15:0,15,152	1/1:0,3:3:9:91,9,0	./.:.:.:.:.	1/1:0,1:1:3:32,3,0	./.:.:.:.:.	0/0:5,0:5:12:0,12,136	./.:.:.:.:.	1/1:0,6:6:12:151,12,0	./.:.:.:.:.	./.:.:.:.:.	0/0:24,0:24:72:0,72,792
chr1	30362229	.	C	T	17654.4	.	AC=202;AF=0.842;AN=240;BaseQRankSum=1.686;DP=735;Dels=0.00;FS=0.351;HaplotypeScore=0.2651;InbreedingCoeff=0.6300;MLEAC=202;MLEAF=0.842;MQ=59.72;MQ0=0;MQRankSum=-0.009;QD=29.77;ReadPosRankSum=0.016	GT:AD:DP:GQ:PL	1/1:0,43:43:99:1365,129,0	0/0:14,0:14:42:0,42,420	1/1:0,18:18:54:555,54,0	1/1:0,22:22:66:681,66,0	1/1:0,8:8:24:247,24,0	1/1:0,9:9:21:244,21,0	1/1:0,1:1:3:31,3,0	1/1:0,1:1:3:36,3,0	1/1:0,1:1:3:34,3,0	1/1:0,12:12:33:360,33,0	1/1:0,2:2:6:67,6,0	0/0:10,0:10:30:0,30,305	1/1:0,13:13:39:408,39,0	./.:.:.:.:.	1/1:0,9:9:27:275,27,0	1/1:0,12:12:36:379,36,0	1/1:0,13:13:39:392,39,0	./.:.:.:.:.	1/1:0,2:2:3:45,3,0	1/1:0,3:3:9:91,9,0	./.:.:.:.:.	1/1:0,8:8:24:245,24,0	1/1:0,14:14:36:397,36,0	0/0:16,0:16:48:0,48,489	1/1:0,1:1:3:30,3,0	1/1:0,18:18:51:541,51,0	1/1:0,14:14:42:449,42,0	1/1:0,4:4:12:125,12,0	./.:.:.:.:.	1/1:0,18:18:48:525,48,0	1/1:0,4:4:12:120,12,0	1/1:0,3:3:9:88,9,0	1/1:0,9:9:24:260,24,0	1/1:0,1:1:3:31,3,0	0/0:16,0:16:48:0,48,493	1/1:0,1:1:3:33,3,0	1/1:0,10:10:27:291,27,0	1/1:0,5:5:15:155,15,0	1/1:0,5:5:15:161,15,0	1/1:0,2:2:6:65,6,0	1/1:0,4:4:12:134,12,0	1/1:0,12:12:36:367,36,0	1/1:0,19:19:57:586,57,0	0/0:15,0:15:39:0,39,423	1/1:0,9:9:27:278,27,0	1/1:0,14:14:36:398,36,0	1/1:0,13:13:39:398,39,0	0/1:1,1:2:28:28,0,29	1/1:0,3:3:9:92,9,0	1/1:0,4:4:12:128,12,0	1/1:0,4:4:12:122,12,0	1/1:0,3:3:9:95,9,0	1/1:0,8:8:24:245,24,0	1/1:0,1:1:3:31,3,0	0/0:7,0:7:21:0,21,217	1/1:0,1:1:3:31,3,0	0/0:1,0:1:3:0,3,34	0/0:3,0:3:9:0,9,97	1/1:0,2:2:6:59,6,0	0/0:6,0:6:15:0,15,152	1/1:0,4:4:12:126,12,0	1/1:0,2:2:6:60,6,0	1/1:0,5:5:15:153,15,0	1/1:0,3:3:9:92,9,0	1/1:0,6:6:18:184,18,0	1/1:0,5:5:15:153,15,0	1/1:0,5:5:15:158,15,0	1/1:0,7:7:21:222,21,0	1/1:0,1:1:3:32,3,0	./.:.:.:.:.	1/1:0,1:1:3:31,3,0	1/1:0,3:3:9:95,9,0	1/1:0,3:3:9:95,9,0	0/1:1,3:4:17:80,0,17	./.:.:.:.:.	1/1:0,1:1:3:32,3,0	0/0:2,0:2:6:0,6,67	1/1:0,4:4:12:126,12,0	0/0:1,0:1:3:0,3,30	1/1:0,4:4:12:121,12,0	1/1:0,2:2:3:45,3,0	./.:.:.:.:.	./.:.:.:.:.	1/1:0,3:3:9:92,9,0	1/1:0,1:1:3:31,3,0	1/1:0,3:3:9:94,9,0	1/1:0,4:4:12:120,12,0	1/1:0,6:6:18:189,18,0	1/1:0,7:7:21:215,21,0	1/1:0,3:3:9:98,9,0	./.:.:.:.:.	1/1:0,5:5:15:158,15,0	1/1:0,5:5:15:153,15,0	./.:.:.:.:.	1/1:0,2:2:6:61,6,0	1/1:0,2:2:6:59,6,0	1/1:0,7:7:21:225,21,0	1/1:0,6:6:18:189,18,0	1/1:0,2:2:6:59,6,0	1/1:0,3:3:9:97,9,0	1/1:0,7:7:21:220,21,0	./.:.:.:.:.	1/1:0,4:4:12:128,12,0	1/1:0,3:3:9:95,9,0	1/1:0,3:3:9:92,9,0	1/1:0,6:6:18:188,18,0	1/1:0,9:9:27:288,27,0	0/0:7,0:7:21:0,21,219	./.:.:.:.:.	1/1:0,2:2:6:57,6,0	1/1:0,3:3:9:95,9,0	./.:.:.:.:.	1/1:0,3:3:9:94,9,0	1/1:0,5:5:15:154,15,0	1/1:0,3:3:9:95,9,0	1/1:0,8:8:24:247,24,0	1/1:0,3:3:9:91,9,0	1/1:0,4:4:12:122,12,0	0/0:6,0:6:18:0,18,184	1/1:0,1:1:3:30,3,0	0/0:5,0:5:15:0,15,153	0/0:5,0:5:15:0,15,152	1/1:0,3:3:9:100,9,0	1/1:0,4:4:9:104,9,0	1/1:0,4:4:12:121,12,0	1/1:0,4:4:12:126,12,0	0/0:4,0:4:12:0,12,119	1/1:0,1:1:3:32,3,0	1/1:0,1:1:3:30,3,0	1/1:0,1:1:3:32,3,0	./.:.:.:.:.	0/0:5,0:5:12:0,12,135	./.:.:.:.:.	1/1:0,6:6:12:152,12,0	./.:.:.:.:.	./.:.:.:.:.	0/0:19,0:19:57:0,57,620
chr1	30362232	.	G	A	722.85	.	AC=14;AF=0.059;AN=238;BaseQRankSum=1.018;DP=776;Dels=0.00;FS=0.724;HaplotypeScore=0.2823;InbreedingCoeff=0.3628;MLEAC=11;MLEAF=0.046;MQ=59.73;MQ0=0;MQRankSum=0.124;QD=19.54;ReadPosRankSum=0.281	GT:AD:DP:GQ:PL	0/0:43,0:43:99:0,129,1357	0/0:15,0:15:45:0,45,447	0/0:20,0:20:60:0,60,607	0/0:22,0:22:66:0,66,676	0/0:8,0:8:24:0,24,248	0/0:10,0:10:21:0,21,256	0/0:1,0:1:3:0,3,29	0/0:2,0:2:6:0,6,65	0/0:1,0:1:3:0,3,32	0/0:14,0:14:36:0,36,399	0/0:2,0:2:6:0,6,67	0/0:10,0:10:27:0,27,278	0/0:12,0:12:36:0,36,367	./.:.:.:.:.	0/0:12,0:12:36:0,36,355	0/0:12,0:12:36:0,36,377	0/0:16,0:16:48:0,48,474	./.:.:.:.:.	0/0:3,0:3:6:0,6,74	0/0:3,0:3:9:0,9,88	./.:.:.:.:.	0/0:8,0:8:21:0,21,223	0/0:16,0:16:36:0,36,422	0/0:17,0:17:51:0,51,517	./.:.:.:.:.	0/0:19,0:19:54:0,54,567	1/1:0,14:14:42:439,42,0	0/0:2,0:2:6:0,6,63	./.:.:.:.:.	0/0:21,0:21:51:0,51,577	0/0:3,0:4:9:0,9,90	0/0:3,0:3:9:0,9,97	0/0:9,0:9:24:0,24,259	0/0:1,0:1:3:0,3,31	0/0:17,0:17:51:0,51,520	1/1:0,1:1:3:33,3,0	0/0:10,0:10:30:0,30,309	0/1:4,1:5:16:16,0,111	1/1:0,5:5:15:161,15,0	1/1:0,1:1:3:34,3,0	0/1:3,1:4:22:22,0,83	0/0:12,0:12:36:0,36,371	0/0:21,0:21:60:0,60,605	0/0:18,0:18:51:0,51,531	0/0:9,0:9:27:0,27,273	0/0:17,0:17:45:0,45,486	0/0:12,0:12:36:0,36,364	0/0:2,0:2:6:0,6,70	0/0:3,0:3:9:0,9,92	0/0:5,0:5:15:0,15,153	0/0:5,0:5:12:0,12,133	0/0:3,0:3:9:0,9,94	0/0:9,0:9:27:0,27,267	0/0:1,0:1:3:0,3,30	0/0:8,0:8:24:0,24,242	0/0:1,0:1:3:0,3,29	0/0:1,0:1:3:0,3,32	0/0:4,0:4:12:0,12,125	0/0:2,0:2:6:0,6,59	0/0:6,0:6:18:0,18,183	0/0:4,0:4:12:0,12,123	0/0:2,0:2:6:0,6,58	0/0:5,0:5:15:0,15,147	0/0:3,0:3:9:0,9,89	0/0:6,0:6:18:0,18,182	0/0:5,0:5:15:0,15,148	0/0:5,0:5:15:0,15,145	0/0:8,0:8:24:0,24,237	0/0:2,0:2:6:0,6,62	./.:.:.:.:.	0/0:1,0:1:3:0,3,30	0/0:3,0:3:9:0,9,92	0/0:3,0:3:9:0,9,92	0/0:4,0:4:12:0,12,124	./.:.:.:.:.	0/0:1,0:1:3:0,3,28	0/0:2,0:2:6:0,6,61	0/0:5,0:5:15:0,15,154	0/0:2,0:2:6:0,6,59	0/0:4,0:4:12:0,12,118	0/0:2,0:2:3:0,3,45	./.:.:.:.:.	./.:.:.:.:.	0/0:4,0:4:12:0,12,120	0/0:1,0:1:3:0,3,33	0/0:4,0:4:12:0,12,117	0/0:5,0:5:12:0,12,134	0/0:6,0:6:18:0,18,192	0/0:7,0:7:21:0,21,208	0/0:3,0:3:9:0,9,100	./.:.:.:.:.	0/0:5,0:5:15:0,15,142	0/0:4,0:4:12:0,12,120	./.:.:.:.:.	0/0:2,0:2:6:0,6,63	0/0:1,0:1:3:0,3,30	0/0:6,0:6:18:0,18,185	0/0:6,0:6:18:0,18,185	0/0:2,0:2:6:0,6,59	0/0:3,0:3:9:0,9,92	0/0:8,0:8:24:0,24,246	./.:.:.:.:.	0/0:4,0:4:12:0,12,123	0/0:3,0:3:9:0,9,93	0/0:3,0:3:9:0,9,89	0/0:7,0:7:18:0,18,200	0/0:9,0:9:27:0,27,284	0/0:7,0:7:21:0,21,215	./.:.:.:.:.	0/0:2,0:2:6:0,6,57	0/0:3,0:3:9:0,9,93	./.:.:.:.:.	1/1:0,4:4:12:111,12,0	0/0:6,0:6:18:0,18,181	1/1:0,3:3:9:95,9,0	0/0:8,0:8:24:0,24,249	0/0:2,0:2:6:0,6,61	0/0:4,0:4:12:0,12,115	0/0:6,0:6:18:0,18,184	0/0:1,0:1:3:0,3,30	0/0:5,0:5:15:0,15,153	0/0:5,0:5:15:0,15,149	0/0:3,0:3:9:0,9,95	0/0:3,0:3:6:0,6,74	0/0:6,0:6:15:0,15,162	0/0:4,0:4:12:0,12,116	0/0:4,0:4:12:0,12,118	0/0:1,0:1:3:0,3,30	./.:.:.:.:.	0/0:1,0:1:3:0,3,31	0/0:2,0:2:3:0,3,45	0/0:5,0:5:12:0,12,135	./.:.:.:.:.	0/0:6,0:6:12:0,12,150	./.:.:.:.:.	./.:.:.:.:.	0/0:22,0:22:66:0,66,715
chr1	30362524	.	A	T	7111.62	.	AC=172;AF=0.804;AN=214;BaseQRankSum=-3.896;DP=340;Dels=0.00;FS=5.786;HaplotypeScore=0.0555;InbreedingCoeff=0.4705;MLEAC=173;MLEAF=0.808;MQ=59.57;MQ0=0;MQRankSum=1.153;QD=28.45;ReadPosRankSum=0.068	GT:AD:DP:GQ:PL	1/1:0,26:26:78:857,78,0	0/0:16,0:16:48:0,48,480	1/1:0,3:3:9:92,9,0	1/1:0,15:15:45:475,45,0	1/1:0,5:5:15:153,15,0	./.:.:.:.:.	1/1:0,1:1:3:29,3,0	./.:.:.:.:.	0/0:1,0:1:3:0,3,32	1/1:0,5:5:15:155,15,0	1/1:0,1:1:3:34,3,0	0/0:10,0:10:30:0,30,309	1/1:0,2:2:6:65,6,0	./.:.:.:.:.	1/1:0,8:8:24:248,24,0	1/1:0,8:8:15:196,15,0	1/1:0,8:8:24:245,24,0	./.:.:.:.:.	./.:.:.:.:.	1/1:0,1:1:3:32,3,0	1/1:0,1:1:3:32,3,0	1/1:0,3:3:6:75,6,0	1/1:0,4:4:12:122,12,0	0/0:3,0:3:9:0,9,95	1/1:0,1:1:3:34,3,0	1/1:0,7:7:21:211,21,0	1/1:0,6:6:15:168,15,0	./.:.:.:.:.	./.:.:.:.:.	1/1:0,6:6:12:151,12,0	1/1:0,2:2:3:33,3,0	1/1:0,1:1:3:33,3,0	1/1:0,1:1:3:33,3,0	./.:.:.:.:.	0/0:5,0:5:15:0,15,152	./.:.:.:.:.	1/1:0,1:1:3:31,3,0	1/1:0,3:3:9:97,9,0	1/1:0,1:1:3:31,3,0	./.:.:.:.:.	1/1:0,2:2:6:63,6,0	1/1:0,4:4:9:108,9,0	1/1:0,4:4:12:126,12,0	0/0:2,0:2:6:0,6,61	1/1:0,5:5:12:136,12,0	1/1:0,3:3:6:76,6,0	1/1:0,2:2:6:61,6,0	0/0:2,0:2:6:0,6,65	./.:.:.:.:.	1/1:0,5:5:15:153,15,0	./.:.:.:.:.	1/1:0,3:3:9:89,9,0	./.:.:.:.:.	1/1:0,1:1:3:31,3,0	0/0:2,0:2:6:0,6,62	1/1:0,1:1:3:32,3,0	0/0:2,0:2:6:0,6,62	0/0:2,0:2:6:0,6,61	1/1:0,2:2:6:57,6,0	0/0:4,0:4:12:0,12,126	1/1:0,2:2:6:62,6,0	1/1:0,2:2:6:59,6,0	1/1:0,4:4:12:122,12,0	1/1:0,1:1:3:33,3,0	./.:.:.:.:.	1/1:0,3:3:9:94,9,0	1/1:0,2:2:6:65,6,0	1/1:0,2:2:6:63,6,0	1/1:0,2:2:3:45,3,0	./.:.:.:.:.	1/1:0,1:1:3:29,3,0	1/1:0,1:1:3:32,3,0	./.:.:.:.:.	0/0:1,0:1:3:0,3,30	0/0:4,0:4:12:0,12,128	1/1:0,1:1:3:32,3,0	0/0:1,0:1:3:0,3,31	1/1:0,1:1:3:30,3,0	0/0:1,0:1:3:0,3,31	1/1:0,5:5:15:149,15,0	./.:.:.:.:.	./.:.:.:.:.	1/1:0,1:1:3:31,3,0	1/1:0,5:5:12:138,12,0	1/1:0,1:1:3:30,3,0	1/1:0,2:2:6:63,6,0	./.:.:.:.:.	1/1:0,2:2:6:63,6,0	./.:.:.:.:.	1/1:0,1:1:3:31,3,0	1/1:0,2:2:6:63,6,0	1/1:0,1:1:3:32,3,0	./.:.:.:.:.	1/1:0,2:2:6:61,6,0	1/1:0,2:2:3:45,3,0	1/1:0,1:1:3:32,3,0	1/1:0,2:2:6:63,6,0	1/1:0,2:2:6:61,6,0	1/1:0,2:2:6:62,6,0	1/1:0,2:2:6:63,6,0	1/1:0,1:1:3:32,3,0	./.:.:.:.:.	./.:.:.:.:.	./.:.:.:.:.	1/1:0,1:1:3:30,3,0	1/1:0,2:2:3:45,3,0	1/1:0,2:2:6:63,6,0	1/1:0,2:2:6:57,6,0	1/1:0,2:2:6:63,6,0	./.:.:.:.:.	1/1:0,1:1:3:30,3,0	1/1:0,2:2:6:65,6,0	1/1:0,2:2:6:65,6,0	1/1:0,2:2:6:61,6,0	1/1:0,1:1:3:31,3,0	./.:.:.:.:.	1/1:0,3:3:9:94,9,0	1/1:0,2:2:3:45,3,0	0/0:1,0:1:3:0,3,31	1/1:0,2:2:6:59,6,0	0/0:5,0:5:15:0,15,154	0/0:1,0:1:3:0,3,31	1/1:0,1:1:3:31,3,0	1/1:0,4:4:12:125,12,0	./.:.:.:.:.	1/1:0,1:1:3:31,3,0	0/0:4,0:4:12:0,12,124	1/1:0,1:1:3:32,3,0	1/1:0,1:1:3:30,3,0	./.:.:.:.:.	1/1:0,2:2:3:45,3,0	0/0:2,0:2:3:0,3,44	1/1:0,2:2:3:45,3,0	1/1:0,6:6:12:151,12,0	./.:.:.:.:.	./.:.:.:.:.	0/0:21,0:21:63:0,63,719
chr1	30364641	.	A	G	6965.59	.	AC=177;AF=0.851;AN=208;BaseQRankSum=-6.217;DP=553;Dels=0.00;FS=7.048;HaplotypeScore=0.2793;InbreedingCoeff=0.4208;MLEAC=181;MLEAF=0.870;MQ=29.40;MQ0=52;MQRankSum=3.146;QD=16.35;ReadPosRankSum=-1.397	GT:AD:DP:GQ:PL	1/1:0,24:24:27:275,27,0	0/0:10,0:10:6:0,6,63	1/1:0,6:6:9:90,9,0	1/1:0,23:23:36:353,36,0	1/1:0,11:11:15:143,15,0	1/1:0,10:10:21:213,21,0	1/1:0,5:5:9:90,9,0	./.:.:.:.:.	1/1:0,2:2:6:59,6,0	1/1:0,11:11:12:115,12,0	1/1:0,3:3:6:63,6,0	0/0:11,0:11:12:0,12,126	1/1:0,7:7:6:60,6,0	./.:.:.:.:.	1/1:0,11:11:15:149,15,0	1/1:0,4:4:9:89,9,0	1/1:0,10:10:24:234,24,0	1/1:0,4:4:12:122,12,0	1/1:0,6:6:3:32,3,0	./.:.:.:.:.	1/1:0,5:5:12:125,12,0	1/1:0,8:8:12:117,12,0	1/1:0,14:14:15:152,15,0	0/0:12,0:12:12:0,12,129	1/1:0,4:4:12:122,12,0	1/1:0,8:8:15:146,15,0	1/1:0,9:9:15:142,15,0	./.:.:.:.:.	./.:.:.:.:.	1/1:0,11:11:12:117,12,0	1/1:0,1:1:3:31,3,0	1/1:0,4:4:9:95,9,0	1/1:0,6:6:12:124,12,0	1/1:0,2:2:3:31,3,0	0/0:8,0:8:18:0,18,187	./.:.:.:.:.	1/1:0,5:5:12:117,12,0	1/1:0,2:2:3:28,3,0	1/1:0,6:6:9:87,9,0	1/1:0,2:2:6:63,6,0	1/1:0,3:3:6:65,6,0	1/1:0,10:10:27:265,27,0	1/1:0,8:8:6:62,6,0	0/0:4,0:4:6:0,6,64	1/1:0,9:9:12:121,12,0	1/1:0,10:10:15:147,15,0	1/1:0,6:6:12:125,12,0	1/1:0,1:1:3:30,3,0	1/1:0,1:1:3:32,3,0	./.:.:.:.:.	./.:.:.:.:.	1/1:0,2:2:3:29,3,0	1/1:0,3:3:6:59,6,0	./.:.:.:.:.	0/0:4,0:4:6:0,6,61	1/1:0,5:5:12:119,12,0	0/0:1,0:1:3:0,3,33	0/0:1,0:1:3:0,3,30	1/1:0,3:3:3:34,3,0	0/0:2,0:2:6:0,6,63	./.:.:.:.:.	./.:.:.:.:.	1/1:0,4:4:6:56,6,0	1/1:0,1:1:3:30,3,0	./.:.:.:.:.	1/1:0,2:2:6:59,6,0	./.:.:.:.:.	1/1:0,1:1:3:30,3,0	./.:.:.:.:.	1/1:0,1:1:3:29,3,0	1/1:0,1:1:3:29,3,0	1/1:0,1:1:3:25,3,0	1/1:0,2:2:3:30,3,0	0/1:2,2:4:23:23,0,52	0/0:3,0:3:9:0,9,97	./.:.:.:.:.	./.:.:.:.:.	1/1:1,3:4:9:90,9,0	./.:.:.:.:.	./.:.:.:.:.	1/1:0,2:2:3:30,3,0	./.:.:.:.:.	1/1:0,4:4:3:31,3,0	./.:.:.:.:.	1/1:0,6:6:9:92,9,0	1/1:0,3:3:3:30,3,0	1/1:0,4:4:6:63,6,0	1/1:0,3:3:6:61,6,0	./.:.:.:.:.	1/1:0,1:1:3:32,3,0	./.:.:.:.:.	1/1:0,3:3:3:29,3,0	./.:.:.:.:.	1/1:0,1:1:3:30,3,0	1/1:0,3:3:6:57,6,0	./.:.:.:.:.	1/1:0,6:6:12:118,12,0	1/1:0,4:4:9:89,9,0	1/1:0,1:1:3:29,3,0	1/1:0,2:2:6:59,6,0	1/1:0,3:3:9:92,9,0	1/1:0,2:2:3:30,3,0	1/1:0,2:2:3:29,3,0	1/1:0,2:2:6:61,6,0	1/1:0,5:5:9:89,9,0	1/1:0,5:5:3:32,3,0	1/1:0,7:7:18:191,18,0	./.:.:.:.:.	1/1:0,3:3:9:92,9,0	1/1:0,4:4:6:55,6,0	1/1:0,4:4:12:118,12,0	1/1:0,3:3:9:92,9,0	1/1:0,7:7:6:53,6,0	1/1:0,3:3:3:29,3,0	1/1:0,3:3:6:61,6,0	./.:.:.:.:.	./.:.:.:.:.	1/1:0,3:3:3:30,3,0	0/0:1,0:1:3:0,3,30	1/1:0,1:1:3:32,3,0	0/0:2,0:2:3:0,3,32	./.:.:.:.:.	1/1:0,2:2:6:59,6,0	1/1:0,5:5:9:82,9,0	1/1:0,1:1:3:29,3,0	./.:.:.:.:.	0/0:4,0:4:6:0,6,61	1/1:0,2:2:3:30,3,0	1/1:1,1:2:3:29,3,0	./.:.:.:.:.	./.:.:.:.:.	0/0:8,0:8:6:0,6,89	1/1:0,4:5:6:74,6,0	1/1:1,2:3:3:30,3,0	./.:.:.:.:.	./.:.:.:.:.	0/0:25,0:25:39:0,39,438
chr1	30366391	.	G	A	5996.52	.	AC=33;AF=0.131;AN=252;BaseQRankSum=-5.273;DP=1106;Dels=0.00;FS=4.898;HaplotypeScore=0.1164;InbreedingCoeff=0.6180;MLEAC=33;MLEAF=0.131;MQ=58.36;MQ0=21;MQRankSum=-0.017;QD=25.20;ReadPosRankSum=-1.128	GT:AD:DP:GQ:PL	1/1:5,58:63:39:1651,39,0	0/0:17,0:17:48:0,48,518	1/1:0,23:26:69:702,69,0	0/0:37,0:37:99:0,108,1168	0/0:10,0:10:27:0,27,301	0/0:24,0:24:69:0,69,734	0/0:23,0:23:60:0,60,655	0/0:6,0:6:18:0,18,193	0/0:4,0:4:12:0,12,122	0/0:25,0:25:66:0,66,728	0/0:4,0:4:12:0,12,130	0/0:25,0:25:66:0,66,731	0/0:13,1:15:36:0,36,397	./.:.:.:.:.	0/0:21,0:21:60:0,60,681	1/1:0,18:22:51:547,51,0	0/0:18,0:18:51:0,51,551	0/1:4,5:9:94:131,0,94	0/0:9,0:10:27:0,27,275	0/0:11,0:11:33:0,33,352	0/1:1,6:7:11:166,0,11	0/0:14,0:15:36:0,36,415	1/1:0,15:15:45:459,45,0	0/0:17,0:18:48:0,48,525	0/0:3,0:3:9:0,9,94	0/0:25,0:25:66:0,66,749	0/0:16,0:17:42:0,42,469	0/0:2,0:2:6:0,6,64	0/0:2,0:2:6:0,6,65	1/1:0,29:29:75:825,75,0	0/0:5,0:5:15:0,15,159	0/0:5,0:5:15:0,15,155	0/0:15,0:16:45:0,45,464	0/0:3,0:3:9:0,9,97	0/0:22,0:22:60:0,60,667	0/0:2,0:2:6:0,6,67	0/0:19,1:20:29:0,29,564	0/0:8,0:9:24:0,24,254	0/0:21,0:21:63:0,63,667	0/0:6,0:6:18:0,18,202	0/0:2,0:2:6:0,6,67	0/0:17,0:17:45:0,45,493	0/0:15,0:15:45:0,45,467	0/0:18,0:19:51:0,51,533	0/0:16,1:17:48:0,48,505	0/0:25,1:26:63:0,63,714	1/1:0,11:11:30:328,30,0	0/0:5,0:5:15:0,15,153	0/0:1,0:1:3:0,3,31	0/0:3,0:3:9:0,9,95	0/0:1,0:1:3:0,3,31	0/0:1,0:1:3:0,3,30	0/0:7,0:7:21:0,21,221	0/0:3,0:3:9:0,9,95	0/0:9,0:10:27:0,27,278	0/0:5,0:5:15:0,15,159	0/0:8,0:8:24:0,24,257	0/0:1,0:1:3:0,3,32	./.:.:.:.:.	0/0:7,0:7:21:0,21,227	0/0:3,0:3:9:0,9,90	0/0:1,0:1:3:0,3,32	0/0:10,0:10:30:0,30,315	0/0:2,0:2:6:0,6,62	0/0:4,0:5:12:0,12,124	0/0:4,0:4:12:0,12,125	0/0:8,0:8:24:0,24,259	0/0:4,0:7:9:0,9,92	0/0:4,0:4:12:0,12,122	0/0:1,0:1:3:0,3,33	./.:.:.:.:.	1/1:0,7:7:21:224,21,0	0/0:2,0:2:6:0,6,62	0/0:4,0:4:12:0,12,130	0/0:1,0:1:3:0,3,31	0/0:5,0:5:15:0,15,158	0/0:7,0:7:21:0,21,217	0/0:4,0:4:9:0,9,105	0/0:1,0:1:3:0,3,31	0/0:1,0:1:3:0,3,34	0/0:2,0:2:6:0,6,65	./.:.:.:.:.	0/0:1,0:1:3:0,3,32	1/1:0,2:2:6:64,6,0	1/1:0,3:3:9:87,9,0	0/0:7,0:7:21:0,21,223	1/1:0,4:4:12:120,12,0	0/0:8,0:8:24:0,24,252	0/0:4,0:4:12:0,12,125	0/0:2,0:2:6:0,6,65	0/0:3,0:3:9:0,9,95	0/0:6,0:8:18:0,18,199	0/0:2,0:2:6:0,6,63	0/0:1,0:1:3:0,3,34	0/0:1,0:1:3:0,3,35	0/0:4,0:4:12:0,12,123	0/0:4,0:4:12:0,12,128	./.:.:.:.:.	./.:.:.:.:.	0/0:1,0:1:3:0,3,31	0/0:7,0:7:21:0,21,226	0/0:3,0:3:9:0,9,100	0/0:7,0:7:21:0,21,218	./.:.:.:.:.	1/1:0,3:3:9:91,9,0	1/1:0,8:8:18:216,18,0	0/0:6,0:6:18:0,18,184	0/0:6,0:6:15:0,15,175	0/0:2,0:2:6:0,6,68	0/0:10,0:10:24:0,24,270	0/0:4,0:4:12:0,12,129	0/0:2,0:2:6:0,6,69	0/0:5,0:5:15:0,15,160	0/0:3,0:3:9:0,9,96	0/0:2,0:2:6:0,6,66	0/0:5,0:5:15:0,15,166	0/0:1,1:2:3:0,3,31	1/1:0,7:7:21:224,21,0	0/0:3,0:3:9:0,9,92	1/1:0,5:5:12:135,12,0	0/0:8,0:8:24:0,24,252	0/0:10,0:10:27:0,27,306	1/1:0,10:10:27:297,27,0	0/1:1,5:7:16:117,0,16	0/0:4,0:4:12:0,12,134	0/0:5,0:7:15:0,15,159	0/0:4,0:7:9:0,9,111	0/0:5,0:5:12:0,12,140	./.:.:.:.:.	./.:.:.:.:.	./.:.:.:.:.	0/0:4,0:4:6:0,6,89	0/0:9,1:10:18:0,18,226	0/0:6,0:6:12:0,12,153	./.:.:.:.:.	0/0:4,0:4:6:0,6,89	0/0:28,0:28:84:0,84,927
chr1	30374522	.	T	A	1406.7	.	AC=26;AF=0.100;AN=260;BaseQRankSum=-2.229;DP=943;Dels=0.00;FS=8.312;HaplotypeScore=0.0851;InbreedingCoeff=0.2612;MLEAC=23;MLEAF=0.088;MQ=50.24;MQ0=4;MQRankSum=5.739;QD=13.40;ReadPosRankSum=1.479	GT:AD:DP:GQ:PL	0/0:52,0:52:99:0,120,1280	0/0:17,0:17:45:0,45,455	0/0:10,0:10:30:0,30,305	0/0:58,0:58:99:0,162,1659	0/0:17,0:17:48:0,48,498	0/1:2,4:6:16:106,0,16	0/1:12,3:15:15:15,0,317	0/0:2,0:2:3:0,3,31	./.:.:.:.:.	0/0:10,0:10:30:0,30,297	0/0:1,0:1:3:0,3,35	0/0:13,0:13:39:0,39,399	0/0:19,0:19:48:0,48,494	./.:.:.:.:.	0/0:17,0:17:39:0,39,409	0/0:20,0:20:51:0,51,533	0/0:16,0:16:39:0,39,403	1/1:0,1:1:3:32,3,0	0/0:7,0:7:15:0,15,152	1/1:1,3:4:9:90,9,0	0/0:5,0:5:15:0,15,161	0/1:5,7:12:99:183,0,107	0/0:20,0:20:57:0,57,593	0/0:18,0:18:48:0,48,485	0/0:3,0:3:3:0,3,32	0/0:20,0:20:39:0,39,411	0/0:17,0:17:48:0,48,483	0/0:4,0:4:9:0,9,92	0/0:1,0:1:3:0,3,32	0/0:23,0:23:66:0,66,676	0/0:5,0:5:12:0,12,137	0/0:2,0:2:3:0,3,32	0/0:15,0:15:36:0,36,382	0/0:3,0:3:9:0,9,91	0/0:22,0:22:54:0,54,552	./.:.:.:.:.	0/0:13,0:13:39:0,39,406	0/0:13,0:13:36:0,36,378	0/0:7,0:7:18:0,18,182	0/0:3,0:3:6:0,6,62	0/0:2,0:2:3:0,3,33	0/0:9,0:9:27:0,27,278	0/0:20,0:20:60:0,60,616	0/0:21,0:21:51:0,51,517	1/1:1,15:16:18:428,18,0	0/0:17,1:18:22:0,22,469	0/0:5,0:5:12:0,12,124	0/0:5,0:5:12:0,12,128	0/0:3,0:3:9:0,9,93	0/0:5,0:5:15:0,15,156	0/0:3,0:3:9:0,9,93	0/0:3,0:3:9:0,9,92	0/0:7,0:7:18:0,18,195	0/0:8,0:8:24:0,24,251	0/0:3,0:3:9:0,9,96	0/0:1,0:1:3:0,3,32	0/0:3,0:3:9:0,9,93	0/0:5,0:5:15:0,15,158	0/0:2,0:2:3:0,3,28	0/0:8,0:8:24:0,24,243	0/0:2,0:2:6:0,6,62	0/0:2,0:2:6:0,6,63	0/0:4,0:4:9:0,9,94	0/0:2,0:2:3:0,3,32	0/0:7,0:7:21:0,21,209	0/0:2,0:2:6:0,6,63	0/0:6,0:6:12:0,12,140	0/0:6,0:6:15:0,15,157	0/0:5,0:5:12:0,12,126	./.:.:.:.:.	0/1:2,1:3:25:25,0,25	0/0:3,0:3:9:0,9,90	1/1:0,4:4:12:123,12,0	0/0:2,0:2:3:0,3,31	0/0:4,0:4:12:0,12,116	0/0:2,0:2:6:0,6,62	0/0:5,0:5:15:0,15,155	1/1:0,1:1:3:31,3,0	0/0:2,0:2:6:0,6,66	0/0:10,0:10:27:0,27,285	0/0:2,0:2:6:0,6,65	0/0:3,0:3:9:0,9,94	0/0:4,0:4:3:0,3,31	0/0:2,0:2:6:0,6,60	0/0:3,0:3:9:0,9,92	0/0:4,0:4:3:0,3,34	0/0:2,0:2:6:0,6,61	1/1:2,2:4:6:54,6,0	0/0:4,0:4:12:0,12,124	0/0:4,0:4:9:0,9,95	0/0:4,0:4:12:0,12,121	0/0:4,0:4:9:0,9,96	0/1:5,1:6:12:12,0,130	0/0:5,0:5:12:0,12,119	0/0:2,0:2:6:0,6,63	0/0:5,0:5:9:0,9,87	1/1:1,3:4:9:83,9,0	./.:.:.:.:.	1/1:0,1:1:3:32,3,0	0/0:6,0:6:15:0,15,153	0/0:5,0:5:12:0,12,115	0/0:1,0:1:3:0,3,30	0/0:5,0:5:15:0,15,152	./.:.:.:.:.	0/0:5,0:5:12:0,12,125	0/0:2,0:2:6:0,6,58	0/1:2,1:3:24:24,0,26	0/0:5,0:5:15:0,15,155	0/0:2,0:2:3:0,3,34	0/1:1,2:3:18:55,0,18	0/0:8,0:8:18:0,18,187	0/0:2,0:2:3:0,3,34	0/0:5,0:5:15:0,15,145	0/0:2,0:2:6:0,6,59	0/0:4,0:4:12:0,12,129	0/0:7,0:7:18:0,18,190	0/0:2,0:2:6:0,6,66	0/0:7,0:7:18:0,18,184	0/0:5,0:5:15:0,15,162	0/0:4,0:4:12:0,12,122	0/0:9,0:9:27:0,27,273	0/0:3,0:3:9:0,9,97	0/0:6,0:6:18:0,18,182	0/0:3,0:3:6:0,6,63	0/1:2,8:10:4:221,0,4	0/1:1,3:4:20:50,0,20	0/0:4,0:4:12:0,12,125	0/1:3,5:8:15:120,0,15	0/0:3,0:3:9:0,9,92	0/0:2,0:2:3:0,3,45	0/0:2,0:2:3:0,3,45	0/0:4,0:4:6:0,6,73	0/0:2,0:3:3:0,3,45	0/0:5,0:5:6:0,6,76	./.:.:.:.:.	0/0:2,0:2:3:0,3,45	0/0:16,0:16:42:0,42,474
chr1	30375170	.	C	T	1776.81	.	AC=20;AF=0.078;AN=258;BaseQRankSum=-5.351;DP=1040;Dels=0.00;FS=5.433;HaplotypeScore=0.0723;InbreedingCoeff=0.5110;MLEAC=18;MLEAF=0.070;MQ=59.75;MQ0=0;MQRankSum=-0.944;QD=24.68;ReadPosRankSum=0.814	GT:AD:DP:GQ:PL	0/0:53,0:53:99:0,159,1695	0/0:12,0:12:36:0,36,381	0/0:14,0:14:39:0,39,432	0/0:45,0:45:99:0,135,1429	0/0:15,0:15:39:0,39,433	0/0:15,0:15:39:0,39,441	0/0:16,0:16:39:0,39,452	0/0:2,0:2:6:0,6,66	0/0:1,0:1:3:0,3,33	0/0:18,0:18:51:0,51,543	./.:.:.:.:.	0/0:18,0:18:54:0,54,579	0/0:20,0:20:57:0,57,618	0/0:1,0:1:3:0,3,32	0/0:15,0:15:45:0,45,476	0/0:24,0:24:69:0,69,720	0/0:20,0:20:54:0,54,596	0/0:2,0:2:6:0,6,65	0/0:3,0:3:9:0,9,91	0/0:2,0:2:6:0,6,61	0/0:3,0:3:9:0,9,97	0/0:7,0:7:21:0,21,225	0/0:11,0:11:33:0,33,346	0/0:33,0:33:96:0,96,1036	./.:.:.:.:.	0/0:24,0:24:72:0,72,764	1/1:0,18:18:54:551,54,0	0/0:4,0:4:12:0,12,131	0/0:3,0:3:9:0,9,101	0/0:17,0:17:45:0,45,502	1/1:0,4:4:12:131,12,0	0/1:2,1:3:27:27,0,56	1/1:0,13:13:36:378,36,0	0/0:1,0:1:3:0,3,32	0/0:20,0:20:57:0,57,628	0/0:3,0:3:9:0,9,103	0/0:22,0:22:66:0,66,684	0/0:5,0:5:15:0,15,148	1/1:0,10:10:30:300,30,0	1/1:0,2:2:6:65,6,0	./.:.:.:.:.	0/0:14,0:14:42:0,42,461	0/0:13,0:13:36:0,36,400	0/0:25,0:25:75:0,75,805	0/0:18,0:18:54:0,54,568	0/0:22,0:22:54:0,54,618	0/0:12,0:12:36:0,36,381	0/0:3,0:3:9:0,9,100	0/0:2,0:2:3:0,3,45	0/0:4,0:4:9:0,9,108	./.:.:.:.:.	0/0:2,0:2:6:0,6,59	0/0:5,0:5:15:0,15,165	0/0:1,0:1:3:0,3,32	0/0:5,0:5:15:0,15,159	0/0:1,0:1:3:0,3,29	0/0:4,0:4:12:0,12,127	0/0:7,0:7:21:0,21,220	0/0:1,0:1:3:0,3,34	0/0:10,0:10:24:0,24,267	0/0:6,0:6:18:0,18,189	0/0:2,0:2:6:0,6,68	0/0:10,0:10:24:0,24,279	0/0:6,0:6:18:0,18,184	0/0:5,0:5:12:0,12,137	0/0:6,0:6:18:0,18,181	0/0:10,0:10:30:0,30,316	0/0:3,0:3:9:0,9,96	0/0:4,0:4:12:0,12,128	0/0:1,0:1:3:0,3,32	0/0:1,0:1:3:0,3,30	0/0:2,0:2:6:0,6,66	0/0:1,0:1:3:0,3,32	0/0:10,0:10:24:0,24,285	0/0:11,0:11:33:0,33,344	0/0:4,0:4:12:0,12,126	0/0:6,0:6:15:0,15,173	0/0:5,0:5:15:0,15,158	./.:.:.:.:.	0/0:6,0:6:18:0,18,183	0/0:3,0:3:9:0,9,94	0/0:8,0:8:21:0,21,231	0/0:3,0:3:9:0,9,97	0/0:2,0:2:6:0,6,61	0/0:2,0:2:6:0,6,65	0/0:2,0:2:6:0,6,65	0/0:5,0:5:15:0,15,146	0/0:2,0:2:6:0,6,67	0/0:1,0:1:3:0,3,29	0/0:3,0:3:9:0,9,100	0/0:4,0:4:12:0,12,125	0/0:3,0:3:9:0,9,92	0/0:9,0:9:27:0,27,291	0/0:3,0:3:9:0,9,95	0/0:3,0:3:9:0,9,90	0/1:1,2:3:27:27,0,27	0/0:6,0:6:18:0,18,190	0/0:4,0:4:12:0,12,115	0/0:3,0:3:9:0,9,92	0/0:5,0:5:15:0,15,163	0/0:3,0:3:9:0,9,95	0/0:2,0:2:6:0,6,63	0/0:4,0:4:9:0,9,92	0/0:5,0:5:15:0,15,162	0/0:1,0:1:3:0,3,32	0/0:7,0:7:21:0,21,219	0/0:2,0:2:3:0,3,35	0/0:8,0:8:24:0,24,245	1/1:0,3:3:9:93,9,0	0/0:4,0:4:9:0,9,92	0/0:16,0:16:42:0,42,465	1/1:0,3:3:9:94,9,0	1/1:0,6:6:18:176,18,0	0/0:6,0:6:18:0,18,182	1/1:0,7:7:21:209,21,0	0/0:10,0:10:27:0,27,304	0/0:3,0:3:9:0,9,95	0/0:3,0:3:9:0,9,98	0/0:3,0:3:9:0,9,94	0/0:10,0:10:30:0,30,320	0/0:4,0:4:12:0,12,126	0/0:6,0:6:18:0,18,189	0/0:11,0:11:33:0,33,349	0/0:14,0:14:39:0,39,429	0/0:4,0:4:12:0,12,122	0/0:5,0:5:15:0,15,154	0/0:11,0:11:33:0,33,348	0/0:5,0:5:15:0,15,167	0/0:6,0:6:18:0,18,184	./.:.:.:.:.	./.:.:.:.:.	0/0:3,0:3:6:0,6,75	0/0:4,0:4:6:0,6,89	0/0:9,0:9:15:0,15,211	0/0:4,0:4:6:0,6,89	./.:.:.:.:.	0/0:27,0:27:81:0,81,919
chr1	30375537	.	T	C	3174.84	.	AC=36;AF=0.134;AN=268;BaseQRankSum=1.451;DP=1006;Dels=0.00;FS=6.936;HaplotypeScore=0.0642;InbreedingCoeff=0.4948;MLEAC=34;MLEAF=0.127;MQ=59.79;MQ0=0;MQRankSum=1.424;QD=22.20;ReadPosRankSum=-0.616	GT:AD:DP:GQ:PL	0/0:64,0:64:99:0,192,2051	0/0:24,0:24:72:0,72,755	0/0:27,0:27:72:0,72,802	0/0:51,0:51:99:0,153,1587	0/0:11,0:11:33:0,33,349	1/1:0,10:10:30:316,30,0	0/1:7,13:20:99:353,0,166	0/0:2,0:2:6:0,6,66	0/0:2,0:2:6:0,6,62	0/0:23,0:23:63:0,63,689	0/0:2,0:2:6:0,6,61	0/0:14,0:14:42:0,42,454	0/0:16,0:16:45:0,45,483	0/0:3,0:3:9:0,9,95	0/0:9,0:9:27:0,27,279	0/0:15,0:15:42:0,42,452	0/0:14,0:14:42:0,42,459	0/1:3,1:4:21:21,0,81	0/0:2,0:2:6:0,6,57	1/1:0,4:4:12:130,12,0	0/0:3,0:3:9:0,9,97	1/1:0,11:11:33:350,33,0	0/0:13,0:13:36:0,36,388	0/0:17,0:17:48:0,48,525	0/0:4,0:4:12:0,12,117	0/0:19,0:19:54:0,54,577	0/0:18,0:18:48:0,48,516	0/0:3,0:3:9:0,9,88	./.:.:.:.:.	0/0:13,0:13:39:0,39,411	0/0:4,0:4:12:0,12,122	0/0:4,0:4:12:0,12,125	0/0:10,0:10:30:0,30,308	0/0:2,0:2:6:0,6,61	0/0:16,0:16:48:0,48,503	0/0:3,0:3:9:0,9,97	0/0:17,0:17:48:0,48,520	0/0:3,0:3:9:0,9,91	0/0:16,0:17:45:0,45,488	0/0:1,0:1:3:0,3,32	0/0:1,0:1:3:0,3,33	0/0:15,0:15:45:0,45,465	0/0:14,0:14:42:0,42,444	0/0:15,0:16:42:0,42,445	1/1:0,18:18:48:542,48,0	0/0:15,0:15:39:0,39,439	0/0:11,0:11:33:0,33,355	0/0:6,0:6:18:0,18,188	0/0:2,0:2:6:0,6,66	0/0:4,0:4:12:0,12,127	0/0:7,0:7:21:0,21,219	0/0:2,0:2:6:0,6,64	0/0:1,0:1:3:0,3,33	0/0:4,0:4:12:0,12,129	0/0:8,0:8:24:0,24,250	0/0:6,0:6:18:0,18,189	0/0:6,0:6:18:0,18,187	0/0:4,0:4:12:0,12,126	0/0:3,0:3:9:0,9,92	0/0:3,0:3:9:0,9,92	0/0:3,0:3:9:0,9,100	0/0:2,0:2:6:0,6,59	0/0:7,0:7:18:0,18,206	0/0:7,0:7:21:0,21,222	0/0:4,0:4:12:0,12,124	0/0:4,0:4:12:0,12,129	0/0:6,0:6:18:0,18,189	0/0:9,0:9:27:0,27,279	0/0:2,0:2:6:0,6,62	1/1:0,4:4:12:126,12,0	1/1:0,5:5:15:154,15,0	0/0:3,0:3:9:0,9,94	1/1:0,1:1:3:34,3,0	0/1:5,3:8:72:72,0,132	0/0:4,0:4:9:0,9,110	0/0:3,0:3:9:0,9,96	0/0:7,0:7:18:0,18,202	1/1:0,5:5:15:160,15,0	0/0:2,0:2:6:0,6,65	0/0:6,0:6:18:0,18,186	0/0:1,0:1:3:0,3,32	0/0:7,0:7:21:0,21,216	0/0:1,0:1:3:0,3,34	0/0:3,0:3:9:0,9,92	0/1:3,1:4:19:19,0,88	0/0:6,0:6:18:0,18,181	0/0:5,0:5:15:0,15,160	1/1:0,8:8:24:261,24,0	0/0:4,0:4:12:0,12,132	0/0:3,0:3:9:0,9,99	0/0:2,0:2:6:0,6,66	0/0:3,0:3:9:0,9,96	0/1:1,5:6:14:142,0,14	0/0:3,0:3:9:0,9,92	0/0:2,0:2:6:0,6,61	0/0:2,0:2:6:0,6,65	0/1:1,2:3:22:54,0,22	0/0:3,0:3:9:0,9,97	1/1:0,2:2:6:63,6,0	0/0:3,0:3:9:0,9,94	0/0:4,0:5:12:0,12,126	0/0:4,0:4:12:0,12,124	0/0:1,0:1:3:0,3,31	0/0:2,0:2:6:0,6,65	0/0:4,0:4:12:0,12,130	0/0:10,0:10:30:0,30,310	0/1:2,4:6:47:117,0,47	0/0:7,0:7:21:0,21,219	0/0:2,0:2:6:0,6,61	1/1:0,3:3:9:94,9,0	0/0:6,0:6:18:0,18,189	0/0:2,0:2:6:0,6,59	0/0:6,0:6:18:0,18,195	0/0:7,0:7:21:0,21,222	0/0:4,0:4:12:0,12,128	0/0:8,0:8:24:0,24,248	0/0:5,0:5:15:0,15,158	0/0:2,0:2:6:0,6,64	0/0:4,0:4:12:0,12,122	0/0:3,0:3:9:0,9,92	0/0:10,0:10:30:0,30,320	0/0:9,0:9:27:0,27,289	0/0:8,0:8:24:0,24,259	0/1:3,1:4:22:22,0,81	1/1:0,9:9:27:281,27,0	1/1:0,7:7:21:224,21,0	0/0:8,0:8:24:0,24,252	1/1:0,1:1:3:32,3,0	0/0:4,0:4:12:0,12,132	./.:.:.:.:.	./.:.:.:.:.	0/0:4,0:4:6:0,6,89	0/0:6,0:6:9:0,9,134	0/0:7,0:7:12:0,12,165	0/0:1,0:1:3:0,3,32	0/0:2,0:2:3:0,3,45	0/0:31,0:31:93:0,93,1051
chr1	30376759	.	G	A	5695.45	.	AC=39;AF=0.151;AN=258;BaseQRankSum=-0.763;DP=949;Dels=0.00;FS=2.865;HaplotypeScore=0.1774;InbreedingCoeff=0.6598;MLEAC=36;MLEAF=0.140;MQ=59.54;MQ0=0;MQRankSum=-1.225;QD=28.91;ReadPosRankSum=2.815	GT:AD:DP:GQ:PL	1/1:0,51:51:99:1650,153,0	0/0:20,0:20:60:0,60,639	1/1:0,21:21:54:609,54,0	0/0:43,0:43:99:0,123,1339	0/0:14,0:14:42:0,42,440	0/0:16,0:16:48:0,48,497	0/0:9,0:9:27:0,27,286	0/0:2,0:2:6:0,6,59	./.:.:.:.:.	0/0:11,0:11:33:0,33,340	./.:.:.:.:.	0/0:11,0:11:30:0,30,323	0/0:18,0:18:54:0,54,568	0/0:2,0:2:6:0,6,69	0/0:16,0:16:48:0,48,505	0/0:17,0:17:48:0,48,523	0/0:13,0:13:39:0,39,418	0/0:1,0:1:3:0,3,34	0/0:1,0:1:3:0,3,32	0/0:9,0:9:27:0,27,273	1/1:0,2:2:6:68,6,0	0/0:13,0:13:39:0,39,407	1/1:0,17:17:48:521,48,0	0/0:17,0:17:51:0,51,539	./.:.:.:.:.	0/0:20,0:20:57:0,57,620	0/0:23,0:23:66:0,66,712	0/0:5,0:5:15:0,15,166	0/0:1,0:1:3:0,3,32	1/1:0,17:17:51:532,51,0	0/0:2,0:2:6:0,6,65	0/0:4,0:4:12:0,12,127	0/0:8,0:8:24:0,24,245	0/0:5,0:5:15:0,15,164	0/0:12,0:12:36:0,36,381	0/0:5,0:5:15:0,15,147	1/1:0,17:17:48:516,48,0	0/0:12,0:12:36:0,36,379	0/0:18,0:18:54:0,54,566	0/0:3,0:3:9:0,9,99	0/0:4,0:4:12:0,12,131	0/0:17,0:17:51:0,51,533	1/1:0,22:22:63:676,63,0	0/0:21,0:21:63:0,63,661	0/0:12,0:12:36:0,36,373	0/0:18,0:18:51:0,51,552	1/1:0,8:8:24:261,24,0	0/0:3,0:3:9:0,9,96	0/0:4,0:4:12:0,12,128	0/0:5,0:5:15:0,15,153	./.:.:.:.:.	0/0:6,0:6:18:0,18,187	0/0:5,0:5:15:0,15,154	0/0:4,0:4:12:0,12,126	0/0:7,0:7:21:0,21,225	0/0:1,0:1:3:0,3,32	0/0:2,0:2:6:0,6,65	0/0:1,0:1:3:0,3,32	0/0:5,0:5:15:0,15,155	0/0:4,0:4:12:0,12,123	0/0:3,0:3:9:0,9,94	0/0:3,0:3:9:0,9,97	0/0:5,0:5:15:0,15,155	0/0:5,0:5:12:0,12,141	0/0:5,0:5:15:0,15,158	0/0:5,0:5:15:0,15,156	0/0:1,0:1:3:0,3,32	0/0:4,0:4:12:0,12,129	0/0:1,0:1:3:0,3,30	./.:.:.:.:.	0/0:3,0:3:9:0,9,92	1/1:0,3:3:9:95,9,0	0/0:1,0:1:3:0,3,32	0/0:5,0:5:12:0,12,126	0/0:10,0:10:30:0,30,313	0/0:1,0:1:3:0,3,32	0/0:2,0:2:6:0,6,59	0/0:2,0:2:6:0,6,63	0/0:2,0:2:6:0,6,65	1/1:0,4:4:12:123,12,0	0/0:3,0:3:9:0,9,97	0/0:2,0:2:3:0,3,45	0/0:1,0:1:3:0,3,33	1/1:0,5:5:15:158,15,0	0/1:1,4:5:16:111,0,16	0/0:4,0:4:12:0,12,132	0/0:4,0:4:12:0,12,128	0/0:3,0:3:9:0,9,93	0/0:6,0:6:18:0,18,191	0/0:6,0:6:18:0,18,183	0/0:2,0:2:6:0,6,63	0/0:3,0:3:6:0,6,77	0/0:4,0:4:12:0,12,124	0/0:4,0:4:12:0,12,126	0/0:3,0:3:9:0,9,93	0/0:4,0:4:12:0,12,124	0/0:4,0:4:12:0,12,125	0/0:3,0:3:9:0,9,96	0/0:3,0:3:9:0,9,96	0/0:3,0:3:9:0,9,93	0/0:3,0:3:9:0,9,95	0/0:1,0:1:3:0,3,32	0/0:6,0:6:18:0,18,185	1/1:0,2:2:6:67,6,0	1/1:0,2:2:6:62,6,0	1/1:0,3:3:9:97,9,0	0/0:5,0:5:15:0,15,166	0/0:2,0:2:6:0,6,65	0/0:2,0:2:6:0,6,62	0/0:1,0:1:3:0,3,32	0/0:6,0:6:18:0,18,182	0/0:2,0:2:6:0,6,64	0/0:13,0:13:33:0,33,378	0/0:6,0:6:18:0,18,184	0/0:6,0:6:18:0,18,189	0/0:9,0:9:27:0,27,281	0/0:4,0:4:12:0,12,128	1/1:0,4:4:12:121,12,0	0/0:7,0:7:21:0,21,220	1/1:0,3:3:9:97,9,0	0/0:4,0:4:12:0,12,123	0/0:3,0:3:9:0,9,95	1/1:0,8:8:24:249,24,0	1/1:0,2:2:6:63,6,0	0/0:7,0:7:21:0,21,225	0/0:7,0:7:21:0,21,221	0/0:4,0:4:12:0,12,132	0/0:1,0:1:3:0,3,32	1/1:0,1:1:3:32,3,0	./.:.:.:.:.	0/0:2,0:4:3:0,3,45	./.:.:.:.:.	0/0:7,0:10:12:0,12,166	./.:.:.:.:.	0/0:4,0:4:6:0,6,89	0/0:5,0:5:9:0,9,121	0/0:37,0:37:99:0,111,1237
chr1	30376986	.	G	A	10982.1	.	AC=159;AF=0.636;AN=250;BaseQRankSum=-4.720;DP=710;Dels=0.00;FS=0.645;HaplotypeScore=0.0712;InbreedingCoeff=0.6763;MLEAC=156;MLEAF=0.624;MQ=59.28;MQ0=4;MQRankSum=-1.478;QD=27.32;ReadPosRankSum=-0.831	GT:AD:DP:GQ:PL	1/1:0,28:28:84:916,84,0	0/0:14,0:14:42:0,42,446	1/1:0,15:15:45:463,45,0	0/0:35,0:35:99:0,102,1102	0/0:14,0:14:42:0,42,442	1/1:0,8:8:21:221,21,0	0/1:3,1:4:21:21,0,83	1/1:0,1:1:3:33,3,0	1/1:0,3:3:9:95,9,0	0/0:13,0:13:39:0,39,409	./.:.:.:.:.	0/0:5,2:7:15:0,15,158	1/1:0,10:10:30:310,30,0	1/1:0,1:1:3:31,3,0	1/1:0,12:12:36:381,36,0	0/0:4,0:4:12:0,12,129	0/0:10,0:10:30:0,30,319	./.:.:.:.:.	./.:.:.:.:.	1/1:0,2:2:6:59,6,0	1/1:0,2:2:6:66,6,0	1/1:0,4:4:12:123,12,0	1/1:0,8:8:21:231,21,0	0/0:11,2:13:33:0,33,349	1/1:0,2:2:6:67,6,0	1/1:0,10:10:24:279,24,0	1/1:0,10:10:30:306,30,0	1/1:0,5:5:15:158,15,0	1/1:0,1:1:3:32,3,0	1/1:0,4:4:12:121,12,0	./.:.:.:.:.	1/1:0,5:5:15:162,15,0	1/1:0,4:4:12:119,12,0	1/1:0,4:4:12:132,12,0	0/0:19,0:19:57:0,57,615	0/0:2,0:2:6:0,6,69	1/1:0,6:6:18:192,18,0	0/1:4,5:9:87:131,0,87	1/1:0,9:9:27:281,27,0	0/0:2,0:2:6:0,6,69	1/1:0,2:2:6:61,6,0	0/0:15,0:15:45:0,45,473	1/1:0,19:19:57:571,57,0	0/0:14,0:14:42:0,42,447	1/1:0,10:10:27:285,27,0	1/1:0,6:6:18:190,18,0	1/1:0,7:7:21:220,21,0	0/0:1,0:1:3:0,3,35	./.:.:.:.:.	0/0:5,0:5:15:0,15,162	1/1:0,1:1:3:31,3,0	1/1:0,1:1:3:32,3,0	0/0:6,0:6:18:0,18,190	0/0:1,0:1:3:0,3,32	0/0:5,0:5:15:0,15,162	1/1:0,1:1:3:32,3,0	0/0:6,0:6:18:0,18,189	0/0:8,0:8:24:0,24,260	1/1:0,1:1:3:34,3,0	0/0:6,0:6:18:0,18,195	1/1:0,5:5:9:90,9,0	1/1:0,5:5:15:156,15,0	0/0:6,0:6:18:0,18,189	1/1:0,2:2:6:60,6,0	1/1:0,6:6:15:173,15,0	1/1:0,3:3:9:95,9,0	0/0:3,0:3:9:0,9,97	1/1:0,1:1:3:34,3,0	1/1:0,2:2:6:62,6,0	1/1:0,2:2:6:65,6,0	1/1:0,2:2:6:61,6,0	1/1:0,2:2:6:62,6,0	1/1:0,4:4:12:126,12,0	0/1:3,5:8:68:129,0,68	0/0:4,0:4:12:0,12,134	./.:.:.:.:.	0/0:3,0:3:9:0,9,94	1/1:0,6:6:18:188,18,0	./.:.:.:.:.	1/1:0,6:6:18:187,18,0	1/1:0,5:5:12:141,12,0	0/0:1,0:1:3:0,3,32	1/1:0,1:1:3:32,3,0	1/1:0,5:5:15:153,15,0	1/1:0,1:1:3:31,3,0	1/1:0,1:1:3:32,3,0	0/0:3,0:3:9:0,9,97	1/1:0,2:2:6:62,6,0	./.:.:.:.:.	0/0:3,0:3:9:0,9,95	0/0:2,0:2:6:0,6,63	0/0:3,0:3:9:0,9,98	1/1:0,2:2:6:61,6,0	1/1:0,2:2:6:65,6,0	0/0:2,0:2:6:0,6,65	0/0:3,0:3:9:0,9,96	1/1:0,4:4:12:128,12,0	0/0:2,0:2:6:0,6,64	1/1:0,2:2:6:61,6,0	0/0:5,0:5:15:0,15,153	0/0:5,0:5:15:0,15,162	1/1:0,4:4:12:127,12,0	1/1:0,2:2:6:61,6,0	./.:.:.:.:.	./.:.:.:.:.	1/1:0,9:9:24:264,24,0	1/1:0,2:2:6:63,6,0	1/1:0,8:8:18:188,18,0	0/1:1,2:3:23:57,0,23	./.:.:.:.:.	1/1:0,12:12:36:367,36,0	0/1:1,2:3:24:56,0,24	1/1:0,7:7:21:214,21,0	0/0:3,0:3:9:0,9,97	1/1:0,7:7:21:225,21,0	0/0:4,0:4:12:0,12,134	0/0:7,0:7:21:0,21,224	1/1:0,1:1:3:30,3,0	./.:.:.:.:.	1/1:0,5:5:15:159,15,0	0/0:7,0:7:21:0,21,226	0/0:1,0:1:3:0,3,31	1/1:0,2:2:6:62,6,0	1/1:0,6:6:18:189,18,0	1/1:0,1:1:3:33,3,0	1/1:0,7:7:21:217,21,0	0/0:3,0:3:9:0,9,93	1/1:0,6:6:15:169,15,0	1/1:0,1:1:3:31,3,0	1/1:0,4:6:6:89,6,0	1/1:0,2:3:3:45,3,0	0/0:6,0:7:9:0,9,134	1/1:0,5:6:12:139,12,0	1/1:0,1:2:3:31,3,0	1/1:0,4:4:6:89,6,0	1/1:0,1:1:3:31,3,0	0/0:31,0:31:93:0,93,1026
chr1	30377203	.	G	A	89.41	.	AC=13;AF=0.051;AN=254;BaseQRankSum=-3.154;DP=690;Dels=0.00;FS=12.673;HaplotypeScore=0.1019;InbreedingCoeff=0.1315;MLEAC=9;MLEAF=0.035;MQ=60.61;MQ0=1;MQRankSum=-0.607;QD=3.44;ReadPosRankSum=-3.330	GT:AD:DP:GQ:PL	0/0:25,0:25:72:0,72,797	0/0:19,0:19:57:0,57,620	0/0:15,0:15:42:0,42,459	0/0:47,0:47:99:0,138,1480	0/0:16,0:16:45:0,45,504	0/0:5,0:5:15:0,15,164	0/0:3,0:3:9:0,9,97	0/0:3,0:3:9:0,9,96	0/0:3,0:3:9:0,9,96	0/0:8,0:8:24:0,24,256	0/0:2,0:2:6:0,6,67	0/0:9,0:9:27:0,27,297	0/0:11,0:11:30:0,30,339	./.:.:.:.:.	0/0:14,0:14:39:0,39,438	0/0:8,0:8:24:0,24,253	0/0:10,0:10:27:0,27,299	./.:.:.:.:.	0/0:3,0:3:6:0,6,77	0/0:1,0:1:3:0,3,32	0/0:3,0:3:9:0,9,102	0/0:4,0:4:12:0,12,129	0/0:11,0:11:33:0,33,358	0/0:12,0:12:36:0,36,389	0/0:3,0:3:9:0,9,103	0/0:9,0:9:24:0,24,273	0/0:10,1:11:30:0,30,327	0/0:2,0:2:6:0,6,68	./.:.:.:.:.	0/0:9,0:9:21:0,21,256	0/0:2,0:2:6:0,6,65	0/0:3,0:3:9:0,9,98	0/0:9,0:9:24:0,24,266	0/0:1,0:1:3:0,3,34	0/0:10,0:10:27:0,27,303	0/0:2,0:2:6:0,6,68	0/0:8,0:8:21:0,21,230	0/0:6,0:6:18:0,18,194	0/0:5,0:5:15:0,15,158	./.:.:.:.:.	0/0:2,0:2:6:0,6,65	0/0:16,0:16:48:0,48,507	0/0:14,0:14:36:0,36,418	0/0:10,0:10:30:0,30,333	0/0:8,0:8:24:0,24,258	0/1:7,1:8:7:7,0,208	0/0:12,0:12:33:0,33,373	0/0:2,0:2:6:0,6,67	0/0:1,0:1:3:0,3,32	0/0:5,0:5:12:0,12,142	0/0:2,0:2:6:0,6,63	0/0:1,0:1:3:0,3,32	0/0:9,0:9:27:0,27,295	0/0:2,0:2:6:0,6,62	0/0:5,0:5:15:0,15,164	0/0:2,0:2:6:0,6,64	0/0:2,0:2:6:0,6,64	0/0:7,0:7:21:0,21,217	./.:.:.:.:.	0/1:3,1:4:18:18,0,78	0/0:1,0:1:3:0,3,32	0/1:3,1:4:19:19,0,85	0/0:4,0:4:12:0,12,124	0/0:9,0:9:27:0,27,290	0/0:4,0:4:12:0,12,132	0/1:1,1:2:24:24,0,24	0/0:6,0:6:15:0,15,169	0/0:6,0:6:18:0,18,193	0/0:5,0:5:12:0,12,142	0/0:1,0:1:3:0,3,33	./.:.:.:.:.	0/0:1,0:1:3:0,3,26	0/0:2,0:2:6:0,6,65	0/0:2,0:2:6:0,6,63	0/0:3,0:3:9:0,9,100	0/0:1,0:1:3:0,3,30	0/0:1,0:1:3:0,3,33	0/0:3,0:3:9:0,9,95	./.:.:.:.:.	1/1:0,1:1:3:30,3,0	1/1:0,1:1:3:30,3,0	0/0:5,0:5:15:0,15,150	0/0:5,0:5:15:0,15,157	0/0:4,0:4:12:0,12,133	0/0:2,0:2:6:0,6,71	./.:.:.:.:.	0/0:4,0:4:12:0,12,128	0/0:1,0:1:3:0,3,34	0/0:2,0:2:6:0,6,67	0/0:2,0:2:6:0,6,65	0/0:2,0:2:6:0,6,67	0/0:3,0:3:9:0,9,92	0/0:1,0:1:3:0,3,31	0/0:2,0:2:6:0,6,65	0/0:8,0:8:21:0,21,241	0/0:5,0:5:15:0,15,154	0/0:2,0:2:6:0,6,61	0/0:4,0:4:12:0,12,132	0/0:3,0:3:9:0,9,95	0/0:4,0:4:12:0,12,125	0/0:4,0:4:12:0,12,132	0/0:2,0:2:6:0,6,67	0/0:1,0:1:3:0,3,32	0/1:2,1:3:21:21,0,52	0/0:1,0:1:3:0,3,33	0/0:4,0:4:9:0,9,107	1/1:0,2:2:6:65,6,0	0/0:5,0:5:15:0,15,159	0/0:1,0:1:3:0,3,32	./.:.:.:.:.	0/0:9,0:9:27:0,27,286	0/0:1,0:1:3:0,3,33	0/0:11,0:11:33:0,33,350	0/0:6,0:6:18:0,18,192	0/0:5,0:5:15:0,15,162	0/0:4,0:4:12:0,12,131	0/0:3,0:3:9:0,9,96	0/0:1,0:1:3:0,3,32	0/0:4,0:4:12:0,12,131	0/0:4,0:4:12:0,12,129	0/0:9,0:9:24:0,24,264	0/0:3,0:3:9:0,9,98	0/0:6,0:6:18:0,18,198	1/1:0,1:1:3:30,3,0	0/0:2,0:2:6:0,6,64	0/0:3,0:3:9:0,9,97	0/0:3,0:3:9:0,9,96	0/0:4,0:4:12:0,12,130	0/0:5,0:5:15:0,15,150	0/0:2,0:2:3:0,3,45	0/0:2,0:2:3:0,3,45	0/0:6,0:6:9:0,9,134	0/0:2,0:2:3:0,3,45	0/0:4,0:4:6:0,6,89	./.:.:.:.:.	0/0:4,0:4:6:0,6,77	0/0:23,0:23:69:0,69,792
chr1	30377691	.	G	A	2108.69	.	AC=25;AF=0.098;AN=256;BaseQRankSum=-5.082;DP=883;Dels=0.00;FS=9.520;HaplotypeScore=0.2511;InbreedingCoeff=0.4252;MLEAC=23;MLEAF=0.090;MQ=60.06;MQ0=0;MQRankSum=-0.520;QD=23.96;ReadPosRankSum=-0.574	GT:AD:DP:GQ:PL	0/0:39,0:39:99:0,114,1238	0/0:29,0:29:81:0,81,864	0/0:21,0:21:57:0,57,619	0/0:52,0:52:99:0,153,1602	0/0:14,0:14:42:0,42,441	0/0:7,0:7:21:0,21,215	0/0:7,0:7:21:0,21,216	0/0:1,0:1:3:0,3,31	0/0:2,0:2:6:0,6,62	0/0:15,0:15:45:0,45,457	0/0:1,0:1:3:0,3,31	0/0:9,0:9:27:0,27,283	0/0:16,0:16:48:0,48,509	./.:.:.:.:.	0/0:19,0:19:57:0,57,601	0/0:16,0:16:48:0,48,500	0/0:11,0:11:33:0,33,338	0/0:4,0:4:12:0,12,126	./.:.:.:.:.	0/0:1,0:1:3:0,3,25	0/0:3,0:3:9:0,9,100	0/0:4,0:4:12:0,12,125	0/0:6,0:6:18:0,18,187	0/0:34,0:34:99:0,102,1073	0/0:2,0:2:6:0,6,53	0/0:18,0:18:51:0,51,548	1/1:0,19:19:57:582,57,0	0/0:1,0:1:3:0,3,31	0/1:1,1:2:25:27,0,25	0/0:12,0:12:36:0,36,376	0/1:1,2:3:23:52,0,23	1/1:0,4:4:9:95,9,0	1/1:0,8:8:21:227,21,0	0/0:3,0:3:9:0,9,99	0/0:13,0:13:39:0,39,404	0/1:1,2:3:23:51,0,23	0/0:14,0:14:39:0,39,424	0/1:1,1:2:24:24,0,27	1/1:0,15:15:45:453,45,0	0/1:1,1:2:26:26,0,26	0/0:1,0:1:3:0,3,34	0/0:14,0:14:39:0,39,420	0/0:19,0:19:57:0,57,588	0/0:16,0:16:45:0,45,488	0/0:20,0:20:60:0,60,634	0/0:7,0:7:21:0,21,215	0/0:11,0:11:33:0,33,345	0/0:2,0:2:6:0,6,62	./.:.:.:.:.	0/0:2,0:2:6:0,6,62	0/0:2,0:2:6:0,6,60	0/0:2,0:2:6:0,6,64	0/0:3,0:3:6:0,6,61	0/0:2,0:2:6:0,6,64	0/0:10,0:10:30:0,30,318	0/0:4,0:4:12:0,12,124	0/0:6,0:6:18:0,18,187	0/0:6,0:6:18:0,18,188	0/0:3,0:3:9:0,9,97	0/0:7,0:7:21:0,21,224	./.:.:.:.:.	0/0:1,0:1:3:0,3,30	0/0:10,0:10:30:0,30,314	0/0:6,0:6:18:0,18,184	0/0:2,0:2:6:0,6,64	0/0:7,0:7:21:0,21,227	0/0:2,0:2:6:0,6,61	0/0:7,0:7:21:0,21,211	0/0:7,0:7:18:0,18,201	0/0:1,0:1:3:0,3,30	./.:.:.:.:.	0/0:2,0:2:6:0,6,63	0/0:1,0:1:3:0,3,32	0/0:9,0:9:24:0,24,257	0/0:2,0:2:6:0,6,63	0/0:4,0:4:12:0,12,125	0/0:4,0:4:12:0,12,128	0/0:2,0:2:6:0,6,63	./.:.:.:.:.	0/0:2,0:2:6:0,6,60	0/0:1,0:1:3:0,3,31	./.:.:.:.:.	./.:.:.:.:.	0/0:2,0:2:6:0,6,59	0/0:2,0:2:6:0,6,62	0/0:4,0:4:12:0,12,111	0/0:6,0:6:18:0,18,189	0/0:3,0:3:9:0,9,96	0/0:7,0:7:21:0,21,222	0/0:5,0:5:15:0,15,155	0/0:7,0:7:18:0,18,208	0/0:4,0:4:12:0,12,122	0/0:9,0:9:24:0,24,260	0/0:2,0:2:3:0,3,32	0/0:5,0:5:12:0,12,141	0/0:1,0:1:3:0,3,31	1/1:0,1:1:3:32,3,0	0/0:9,0:9:27:0,27,290	0/0:3,0:3:9:0,9,96	0/0:3,0:3:9:0,9,89	0/0:2,0:2:6:0,6,61	0/0:3,0:3:9:0,9,95	0/0:2,0:2:6:0,6,62	0/0:6,0:6:15:0,15,169	0/0:4,0:4:12:0,12,129	0/0:6,0:6:12:0,12,136	0/0:3,0:3:9:0,9,94	1/1:0,3:3:9:91,9,0	1/1:0,2:2:6:65,6,0	0/0:3,0:3:9:0,9,93	0/0:6,0:6:15:0,15,160	1/1:0,2:2:6:68,6,0	1/1:0,14:14:36:389,36,0	0/0:3,0:3:9:0,9,94	1/1:0,8:8:21:227,21,0	0/0:9,0:9:27:0,27,277	0/0:2,0:2:6:0,6,63	0/0:2,0:2:6:0,6,62	0/0:6,0:6:18:0,18,193	0/0:1,0:1:3:0,3,32	0/0:7,0:7:21:0,21,221	0/0:11,0:11:30:0,30,330	0/0:9,0:9:27:0,27,282	0/0:6,0:6:18:0,18,186	0/0:4,0:4:12:0,12,121	0/0:6,0:6:18:0,18,186	0/0:4,0:4:12:0,12,124	0/0:7,0:7:21:0,21,220	0/0:4,0:4:9:0,9,106	0/0:1,0:1:3:0,3,32	./.:.:.:.:.	0/0:2,0:2:3:0,3,45	0/0:2,0:2:3:0,3,32	0/0:8,0:8:15:0,15,168	0/0:4,0:4:6:0,6,89	0/0:3,0:3:6:0,6,76	0/0:6,0:6:18:0,18,186
chr1	30377710	.	C	A	3025.83	.	AC=42;AF=0.164;AN=256;BaseQRankSum=-11.835;DP=849;Dels=0.00;FS=6.439;HaplotypeScore=0.1358;InbreedingCoeff=0.6271;MLEAC=37;MLEAF=0.145;MQ=60.00;MQ0=0;MQRankSum=-0.764;QD=24.80;ReadPosRankSum=1.241	GT:AD:DP:GQ:PL	0/0:38,0:38:99:0,111,1229	0/0:27,0:27:78:0,78,835	0/0:21,0:21:63:0,63,680	0/0:49,0:49:99:0,147,1552	0/0:9,0:9:27:0,27,290	0/0:6,0:6:18:0,18,191	0/0:8,0:8:24:0,24,247	1/1:0,1:1:3:32,3,0	1/1:0,2:2:6:65,6,0	0/0:12,0:12:36:0,36,373	0/0:1,0:1:3:0,3,32	0/0:10,0:10:30:0,30,319	1/1:0,15:15:45:453,45,0	./.:.:.:.:.	1/1:0,18:18:54:543,54,0	0/0:14,0:14:42:0,42,444	0/0:8,0:8:24:0,24,251	0/1:4,1:5:17:17,0,119	0/0:1,0:1:3:0,3,31	0/0:1,0:1:3:0,3,32	0/0:3,0:3:9:0,9,97	0/0:4,0:4:12:0,12,127	0/0:4,0:4:12:0,12,129	0/0:29,0:29:87:0,87,935	0/0:2,0:2:6:0,6,55	1/1:0,18:18:51:519,51,0	0/0:21,0:21:60:0,60,634	./.:.:.:.:.	0/0:1,0:1:3:0,3,32	0/0:11,0:11:33:0,33,354	0/0:2,0:2:6:0,6,60	0/0:5,0:5:12:0,12,130	0/0:9,0:9:27:0,27,290	1/1:0,3:3:9:96,9,0	0/0:13,0:13:39:0,39,415	0/0:2,0:2:6:0,6,66	0/0:11,0:11:33:0,33,351	0/0:2,0:2:6:0,6,62	0/0:13,0:13:39:0,39,406	0/0:2,0:2:6:0,6,67	1/1:0,4:4:12:125,12,0	0/0:15,0:15:45:0,45,481	0/0:19,0:19:57:0,57,589	0/0:13,0:13:39:0,39,411	0/0:19,0:19:57:0,57,606	0/0:5,0:5:15:0,15,162	0/0:11,0:11:33:0,33,348	0/0:2,0:2:6:0,6,67	./.:.:.:.:.	0/0:2,0:2:6:0,6,64	1/1:0,2:2:6:62,6,0	1/1:0,2:2:6:61,6,0	0/0:2,0:3:6:0,6,65	0/0:3,0:3:9:0,9,97	0/0:9,0:9:27:0,27,285	1/1:0,4:4:12:123,12,0	0/0:8,0:8:24:0,24,254	0/0:6,0:6:18:0,18,189	1/1:0,3:3:9:91,9,0	0/0:9,0:9:24:0,24,271	1/1:0,1:1:3:32,3,0	1/1:0,1:1:3:32,3,0	0/0:9,0:9:27:0,27,289	1/1:0,5:5:15:147,15,0	0/0:2,0:2:6:0,6,64	1/1:0,7:7:21:211,21,0	0/0:2,0:2:6:0,6,62	1/1:0,8:8:24:241,24,0	1/1:0,6:6:18:176,18,0	0/0:1,0:1:3:0,3,32	./.:.:.:.:.	0/0:1,0:1:3:0,3,32	0/0:1,0:1:3:0,3,32	0/0:9,0:9:24:0,24,267	0/0:2,0:2:6:0,6,61	0/0:4,0:4:12:0,12,130	0/0:4,0:4:12:0,12,128	0/0:2,0:2:6:0,6,64	./.:.:.:.:.	0/0:2,0:2:6:0,6,61	0/0:1,0:1:3:0,3,32	./.:.:.:.:.	0/0:1,0:1:3:0,3,30	0/0:4,0:4:12:0,12,129	0/0:3,0:3:9:0,9,98	0/0:3,0:3:9:0,9,89	0/0:5,0:5:15:0,15,161	./.:.:.:.:.	0/0:7,0:7:21:0,21,218	0/0:3,0:3:9:0,9,98	0/0:6,0:6:15:0,15,172	0/0:6,0:6:18:0,18,196	0/1:3,4:7:44:103,0,44	1/1:0,4:4:12:124,12,0	0/0:3,0:3:9:0,9,95	0/0:2,0:2:6:0,6,61	0/0:2,0:2:6:0,6,67	0/0:7,0:7:21:0,21,223	0/0:2,0:2:6:0,6,64	0/0:2,0:2:6:0,6,61	0/0:2,0:2:6:0,6,67	1/1:0,4:4:12:121,12,0	1/1:0,2:2:6:64,6,0	0/0:5,0:5:12:0,12,138	0/0:3,0:3:9:0,9,96	0/0:6,0:6:15:0,15,174	0/0:4,0:4:12:0,12,129	0/0:4,0:4:12:0,12,126	0/0:4,0:4:12:0,12,133	0/0:3,0:3:9:0,9,92	0/0:6,0:6:15:0,15,167	0/0:4,0:4:12:0,12,136	0/0:12,0:12:33:0,33,362	0/0:3,0:3:9:0,9,98	0/0:6,0:6:18:0,18,191	0/0:9,0:9:27:0,27,290	0/0:4,0:4:12:0,12,132	0/0:2,0:2:6:0,6,64	0/0:5,0:5:15:0,15,159	0/0:1,0:1:3:0,3,32	0/0:7,0:7:21:0,21,221	0/0:11,0:11:30:0,30,334	0/0:9,0:9:27:0,27,289	0/0:6,0:6:18:0,18,190	0/0:3,0:3:9:0,9,96	0/0:6,0:6:18:0,18,186	0/0:4,0:4:12:0,12,128	0/0:6,0:6:18:0,18,192	0/0:4,0:4:12:0,12,127	0/0:1,0:1:3:0,3,32	./.:.:.:.:.	0/0:2,0:2:3:0,3,45	0/0:1,1:2:3:0,3,32	0/0:6,3:9:18:0,18,186	0/0:2,0:2:3:0,3,45	./.:.:.:.:.	0/0:13,0:13:39:0,39,417
chr1	30377840	.	T	C	2147	.	AC=23;AF=0.091;AN=254;BaseQRankSum=1.680;DP=850;Dels=0.00;FS=2.679;HaplotypeScore=0.0278;InbreedingCoeff=0.5366;MLEAC=21;MLEAF=0.083;MQ=58.91;MQ0=0;MQRankSum=-0.274;QD=26.51;ReadPosRankSum=-1.947	GT:AD:DP:GQ:PL	0/0:58,0:58:99:0,174,1813	0/0:20,0:20:60:0,60,608	1/1:0,21:21:63:669,63,0	0/0:28,0:28:78:0,78,844	0/0:16,0:16:48:0,48,489	0/0:6,0:6:18:0,18,185	0/0:6,0:7:18:0,18,182	0/0:2,0:2:6:0,6,63	0/0:2,0:2:6:0,6,62	0/0:12,0:12:36:0,36,359	0/0:6,0:6:18:0,18,185	0/0:11,0:11:27:0,27,305	0/0:14,0:14:42:0,42,434	./.:.:.:.:.	0/0:21,0:21:63:0,63,657	0/0:12,0:12:36:0,36,369	0/0:10,0:10:21:0,21,258	0/0:1,0:1:3:0,3,33	0/0:7,0:7:18:0,18,200	0/0:4,0:4:12:0,12,119	1/1:0,1:1:3:32,3,0	0/0:9,0:9:27:0,27,274	1/1:0,12:12:36:369,36,0	0/0:16,0:16:48:0,48,487	0/0:1,0:1:3:0,3,33	0/0:14,0:14:42:0,42,438	0/0:12,0:12:33:0,33,349	0/0:5,0:5:15:0,15,161	0/0:5,0:5:15:0,15,164	0/0:10,0:10:30:0,30,312	0/0:4,0:4:12:0,12,130	0/0:1,0:1:3:0,3,32	0/0:4,0:4:9:0,9,104	0/0:2,0:2:6:0,6,67	0/0:20,0:20:60:0,60,614	0/0:2,0:2:6:0,6,62	0/0:11,0:11:33:0,33,342	0/0:6,0:6:18:0,18,189	0/0:14,0:14:42:0,42,428	0/0:1,0:1:3:0,3,33	0/0:6,0:6:18:0,18,191	0/0:6,0:6:18:0,18,193	0/0:16,0:16:48:0,48,492	0/0:14,0:14:39:0,39,412	0/0:20,0:20:57:0,57,595	0/0:12,0:12:30:0,30,324	1/1:0,9:9:27:288,27,0	./.:.:.:.:.	0/0:5,0:5:15:0,15,157	0/0:4,0:4:12:0,12,126	./.:.:.:.:.	0/0:1,0:1:3:0,3,32	0/0:2,0:2:6:0,6,63	./.:.:.:.:.	0/0:4,0:4:12:0,12,120	./.:.:.:.:.	0/0:4,0:4:12:0,12,121	0/0:11,0:11:33:0,33,341	0/0:4,0:4:9:0,9,106	0/0:4,0:4:12:0,12,124	0/0:2,0:2:6:0,6,61	0/0:1,0:1:3:0,3,32	0/0:6,0:6:18:0,18,185	0/0:6,0:6:18:0,18,181	0/0:12,0:12:36:0,36,359	0/0:6,0:6:18:0,18,186	0/0:1,0:1:3:0,3,31	0/0:10,0:10:27:0,27,290	0/0:1,0:1:3:0,3,32	0/0:2,0:2:6:0,6,60	0/0:1,0:1:3:0,3,30	0/0:1,0:1:3:0,3,30	0/0:2,0:2:6:0,6,66	0/0:6,0:6:18:0,18,184	0/0:2,0:2:6:0,6,59	./.:.:.:.:.	0/0:5,0:5:12:0,12,137	0/0:3,0:3:9:0,9,96	0/0:4,0:4:12:0,12,118	0/0:8,0:8:18:0,18,213	0/0:3,0:3:9:0,9,92	./.:.:.:.:.	0/0:4,0:4:12:0,12,120	1/1:0,10:10:27:295,27,0	1/1:0,2:2:6:62,6,0	0/0:5,0:5:15:0,15,154	0/0:1,0:1:3:0,3,33	0/0:4,0:4:12:0,12,121	0/0:3,0:3:9:0,9,93	0/0:4,0:4:12:0,12,122	0/0:2,0:2:6:0,6,62	0/0:5,0:5:15:0,15,152	0/0:3,0:3:9:0,9,91	0/0:1,0:1:3:0,3,32	0/0:5,0:5:15:0,15,159	0/0:1,0:1:3:0,3,31	0/0:2,0:2:6:0,6,56	0/0:1,0:1:3:0,3,32	0/0:2,0:2:6:0,6,59	0/0:3,0:3:9:0,9,90	0/0:2,0:2:6:0,6,59	./.:.:.:.:.	0/0:3,0:3:9:0,9,89	1/1:0,2:2:6:65,6,0	0/0:2,0:2:6:0,6,60	1/1:0,6:6:12:151,12,0	0/0:1,0:1:3:0,3,32	0/0:7,0:7:21:0,21,211	0/0:3,0:3:9:0,9,92	./.:.:.:.:.	0/0:6,0:6:18:0,18,178	0/0:3,0:3:9:0,9,93	0/0:10,0:10:30:0,30,305	0/0:3,0:3:9:0,9,95	0/0:5,0:5:12:0,12,140	0/0:10,0:10:30:0,30,316	0/0:4,0:4:12:0,12,117	0/0:4,0:4:12:0,12,118	0/0:2,0:2:6:0,6,62	1/1:0,6:6:15:167,15,0	0/0:5,0:5:15:0,15,152	0/0:3,0:3:9:0,9,96	1/1:0,4:4:12:127,12,0	0/1:1,1:2:25:28,0,25	0/0:9,0:9:27:0,27,278	0/0:4,0:4:12:0,12,122	0/0:7,0:7:21:0,21,219	0/0:6,0:6:15:0,15,168	1/1:0,6:6:18:187,18,0	0/0:6,0:6:12:0,12,151	./.:.:.:.:.	0/0:2,0:2:3:0,3,45	0/0:12,0:12:27:0,27,320	0/0:9,0:9:21:0,21,241	0/0:2,0:2:3:0,3,45	0/0:4,0:4:6:0,6,89	0/0:19,0:19:57:0,57,640
chr1	30378896	.	C	T	5350.19	.	AC=36;AF=0.135;AN=266;BaseQRankSum=0.707;DP=1103;Dels=0.00;FS=0.000;HaplotypeScore=0.0843;InbreedingCoeff=0.6182;MLEAC=34;MLEAF=0.128;MQ=59.38;MQ0=0;MQRankSum=0.685;QD=27.44;ReadPosRankSum=0.785	GT:AD:DP:GQ:PL	1/1:0,67:67:99:2085,201,0	0/0:23,0:23:69:0,69,675	1/1:0,23:24:66:697,66,0	0/0:52,0:52:99:0,156,1591	0/0:20,0:20:60:0,60,602	0/0:18,0:18:54:0,54,533	0/0:24,0:24:72:0,72,707	./.:.:.:.:.	0/0:3,0:3:9:0,9,96	0/0:27,0:27:81:0,81,832	0/0:3,0:3:9:0,9,97	0/0:18,0:18:51:0,51,526	0/0:17,0:17:51:0,51,528	./.:.:.:.:.	0/0:25,0:25:75:0,75,759	0/0:25,0:25:72:0,72,759	0/0:21,0:21:60:0,60,620	1/1:0,2:2:6:65,6,0	0/0:8,0:8:21:0,21,225	0/0:3,0:3:9:0,9,86	1/1:0,3:3:9:100,9,0	0/0:22,0:22:63:0,63,650	1/1:0,25:25:69:721,69,0	0/0:23,0:23:69:0,69,697	./.:.:.:.:.	0/0:14,0:14:42:0,42,424	0/0:17,0:17:51:0,51,515	0/0:7,0:7:21:0,21,205	0/0:1,0:1:3:0,3,32	1/1:0,9:9:27:275,27,0	0/0:4,0:4:12:0,12,123	0/0:6,0:6:18:0,18,194	0/0:19,0:19:48:0,48,511	0/0:2,0:2:6:0,6,63	0/0:16,0:16:42:0,42,436	0/0:11,0:11:33:0,33,357	0/0:24,0:24:72:0,72,737	0/0:13,0:13:39:0,39,391	0/0:10,0:10:30:0,30,301	0/0:5,0:5:15:0,15,161	0/0:4,0:4:12:0,12,124	0/0:12,0:12:33:0,33,353	0/0:23,0:23:69:0,69,704	0/0:18,0:18:54:0,54,546	0/0:18,0:18:48:0,48,504	0/0:37,0:37:99:0,111,1111	1/1:0,11:11:33:340,33,0	0/0:6,0:6:18:0,18,195	0/0:1,0:1:3:0,3,31	0/0:6,0:6:18:0,18,184	0/0:4,0:4:12:0,12,122	0/0:2,0:2:6:0,6,61	0/0:7,0:7:21:0,21,217	0/0:3,0:3:9:0,9,94	0/0:8,0:8:21:0,21,232	0/0:5,0:5:15:0,15,153	0/0:2,0:2:6:0,6,60	0/0:5,0:5:15:0,15,153	0/0:4,0:4:12:0,12,124	0/0:4,0:4:9:0,9,106	0/0:1,0:1:3:0,3,30	0/0:1,0:1:3:0,3,32	0/0:4,0:4:12:0,12,120	0/0:3,0:3:9:0,9,89	0/0:6,0:6:18:0,18,184	0/0:4,0:4:9:0,9,97	./.:.:.:.:.	0/0:2,0:2:6:0,6,59	0/0:4,0:4:12:0,12,121	0/0:1,0:1:3:0,3,32	0/0:2,0:2:6:0,6,59	1/1:0,3:3:9:91,9,0	0/0:3,0:3:9:0,9,96	0/0:9,0:9:24:0,24,254	0/0:5,0:5:15:0,15,160	0/0:3,0:3:9:0,9,89	0/0:3,0:3:9:0,9,93	0/1:4,2:6:43:43,0,104	0/0:2,0:2:6:0,6,64	0/0:4,0:4:12:0,12,117	0/0:3,0:3:9:0,9,92	0/0:3,0:3:9:0,9,86	0/0:2,0:2:6:0,6,65	1/1:0,4:4:12:126,12,0	0/1:1,3:4:20:80,0,20	0/0:1,0:1:3:0,3,30	0/0:4,0:4:9:0,9,105	0/0:6,0:6:18:0,18,197	0/0:3,0:3:9:0,9,90	0/0:3,0:3:9:0,9,93	0/0:1,0:1:3:0,3,31	0/0:2,0:2:6:0,6,61	0/0:4,0:4:12:0,12,122	0/0:1,0:1:3:0,3,31	0/0:3,0:3:9:0,9,89	0/0:3,0:3:9:0,9,85	0/0:5,0:5:15:0,15,161	0/0:2,0:2:6:0,6,62	0/0:5,0:5:15:0,15,153	0/0:4,0:4:12:0,12,120	0/0:5,0:5:15:0,15,154	0/0:2,0:2:6:0,6,63	0/0:2,0:2:6:0,6,61	1/1:0,3:3:9:92,9,0	1/1:0,3:3:9:94,9,0	1/1:0,6:6:18:187,18,0	0/0:2,0:2:6:0,6,62	0/0:5,0:5:15:0,15,154	0/0:4,0:4:12:0,12,128	0/0:10,0:10:30:0,30,296	0/0:10,0:10:30:0,30,286	0/0:4,0:4:12:0,12,128	0/0:7,0:7:18:0,18,192	0/0:6,0:6:18:0,18,178	0/0:8,0:8:24:0,24,245	0/0:2,0:2:6:0,6,67	0/0:2,0:2:6:0,6,58	1/1:0,5:5:15:148,15,0	0/0:2,0:2:6:0,6,57	1/1:0,2:2:6:60,6,0	0/0:6,0:6:18:0,18,183	0/0:4,0:4:12:0,12,118	1/1:0,9:9:27:264,27,0	1/1:0,8:8:24:250,24,0	0/0:2,0:2:6:0,6,61	0/0:2,0:2:6:0,6,60	0/0:3,0:3:9:0,9,89	0/0:3,0:3:9:0,9,92	1/1:0,1:1:3:32,3,0	0/0:2,0:2:3:0,3,45	0/0:2,0:2:3:0,3,45	0/0:2,0:2:3:0,3,45	0/0:6,0:6:9:0,9,134	0/0:5,0:5:9:0,9,122	0/0:2,0:2:3:0,3,45	0/0:1,0:1:3:0,3,32	0/0:35,0:35:99:0,105,1162
chr1	30378931	.	C	T	2586.14	.	AC=44;AF=0.169;AN=260;BaseQRankSum=1.233;DP=946;Dels=0.00;FS=4.063;HaplotypeScore=0.0323;InbreedingCoeff=0.5680;MLEAC=38;MLEAF=0.146;MQ=59.40;MQ0=0;MQRankSum=0.180;QD=20.86;ReadPosRankSum=0.066	GT:AD:DP:GQ:PL	0/0:57,0:57:99:0,171,1777	0/0:19,0:19:57:0,57,580	0/0:22,0:22:66:0,66,677	0/0:46,0:46:99:0,138,1387	0/0:10,0:10:30:0,30,301	0/0:20,0:20:57:0,57,598	0/0:22,0:22:66:0,66,667	./.:.:.:.:.	1/1:0,3:3:9:97,9,0	0/0:27,0:27:81:0,81,828	0/0:3,0:3:9:0,9,94	0/0:19,0:19:54:0,54,552	1/1:0,11:11:33:337,33,0	./.:.:.:.:.	1/1:0,19:19:57:576,57,0	0/0:21,0:21:63:0,63,643	0/0:17,0:17:51:0,51,517	0/1:4,1:5:14:14,0,108	0/0:11,0:11:30:0,30,322	0/0:8,0:8:24:0,24,247	0/0:4,0:4:12:0,12,132	0/0:12,0:12:36:0,36,365	0/0:16,0:16:48:0,48,497	0/0:19,0:19:57:0,57,591	./.:.:.:.:.	1/1:0,10:10:30:315,30,0	0/0:10,0:10:30:0,30,310	1/1:0,5:5:15:158,15,0	0/1:1,1:2:28:28,0,28	0/0:18,0:18:51:0,51,542	0/0:3,0:3:9:0,9,97	0/1:2,1:3:22:22,0,52	0/0:24,0:24:69:0,69,713	1/1:0,2:2:6:67,6,0	0/0:9,0:9:24:0,24,247	0/0:7,0:7:21:0,21,227	0/0:17,0:17:51:0,51,517	0/0:13,0:13:36:0,36,363	0/0:6,0:6:18:0,18,183	0/1:3,1:4:23:23,0,86	1/1:0,8:8:24:246,24,0	0/0:7,0:7:21:0,21,221	0/0:27,0:27:81:0,81,814	0/0:14,0:14:36:0,36,389	0/0:9,0:9:27:0,27,274	0/0:22,0:22:66:0,66,679	0/0:6,0:6:18:0,18,180	0/1:6,1:7:12:12,0,172	0/0:2,0:2:6:0,6,65	0/0:4,0:4:12:0,12,122	1/1:0,2:2:6:61,6,0	./.:.:.:.:.	0/0:1,0:1:3:0,3,33	0/0:1,0:1:3:0,3,32	0/0:7,0:7:15:0,15,179	1/1:0,7:7:21:214,21,0	0/0:3,0:3:9:0,9,95	0/0:8,0:8:24:0,24,247	1/1:0,5:5:15:153,15,0	0/0:4,0:4:12:0,12,125	./.:.:.:.:.	1/1:0,2:2:6:67,6,0	0/0:5,0:5:15:0,15,152	1/1:0,1:1:3:31,3,0	0/0:4,0:4:12:0,12,117	1/1:0,5:5:15:150,15,0	./.:.:.:.:.	1/1:0,3:3:9:93,9,0	1/1:0,5:5:15:147,15,0	0/0:2,0:2:6:0,6,63	0/0:2,0:2:6:0,6,57	0/0:1,0:1:3:0,3,32	0/0:3,0:3:9:0,9,93	0/0:7,0:7:18:0,18,195	0/0:5,0:5:15:0,15,155	0/0:4,0:4:12:0,12,119	0/0:3,0:3:9:0,9,91	0/0:3,0:3:9:0,9,89	0/0:4,0:4:12:0,12,124	0/0:4,0:4:12:0,12,121	0/0:4,0:4:12:0,12,122	0/0:3,0:3:9:0,9,92	0/0:2,0:2:6:0,6,66	0/0:6,0:6:18:0,18,183	0/0:1,0:1:3:0,3,31	0/0:2,0:2:6:0,6,57	0/0:7,0:7:18:0,18,201	0/0:5,0:5:15:0,15,153	0/0:2,0:2:6:0,6,62	0/0:5,0:5:15:0,15,151	0/0:3,0:3:9:0,9,85	0/0:3,0:3:9:0,9,92	1/1:0,2:2:6:62,6,0	1/1:0,1:1:3:31,3,0	0/0:2,0:2:6:0,6,59	0/0:1,0:1:3:0,3,31	0/0:5,0:5:15:0,15,152	0/0:1,0:1:3:0,3,30	0/0:4,0:4:12:0,12,122	0/0:3,0:3:9:0,9,92	0/0:4,0:4:12:0,12,117	1/1:0,2:2:6:63,6,0	1/1:0,1:1:3:31,3,0	0/0:1,0:1:3:0,3,31	0/0:2,0:2:6:0,6,63	0/0:6,0:6:18:0,18,184	0/0:4,0:4:12:0,12,129	0/0:3,0:3:9:0,9,86	0/0:2,0:2:6:0,6,63	0/0:7,0:7:21:0,21,210	0/0:7,0:7:21:0,21,210	0/0:2,0:2:6:0,6,63	0/0:3,0:3:9:0,9,93	0/0:6,0:6:18:0,18,185	0/0:3,0:3:9:0,9,99	0/0:3,0:3:9:0,9,92	0/0:3,0:3:9:0,9,92	0/0:4,0:4:12:0,12,122	./.:.:.:.:.	0/0:3,0:3:9:0,9,96	0/1:8,1:9:5:5,0,225	0/0:6,0:6:18:0,18,191	0/0:9,0:9:27:0,27,266	0/0:5,0:5:15:0,15,154	0/0:2,0:2:6:0,6,56	0/0:5,0:5:15:0,15,149	0/0:2,0:2:6:0,6,61	0/0:2,0:2:6:0,6,62	0/0:2,0:2:6:0,6,60	0/0:2,0:2:3:0,3,45	0/0:2,0:2:3:0,3,45	0/0:3,0:3:6:0,6,76	0/0:4,0:4:6:0,6,89	0/0:4,0:4:9:0,9,107	0/0:1,0:1:3:0,3,27	0/0:3,0:3:9:0,9,93	0/0:26,0:26:78:0,78,826
chr1	30379046	.	G	A	22073.6	.	AC=196;AF=0.742;AN=264;BaseQRankSum=-4.403;DP=1033;Dels=0.00;FS=2.431;HaplotypeScore=0.0983;InbreedingCoeff=0.7152;MLEAC=200;MLEAF=0.758;MQ=58.58;MQ0=0;MQRankSum=0.737;QD=28.37;ReadPosRankSum=1.595	GT:AD:DP:GQ:PL	1/1:0,48:48:99:1505,144,0	0/0:20,0:20:57:0,57,617	1/1:0,22:22:66:641,66,0	1/1:0,67:67:99:2021,201,0	1/1:0,15:15:45:452,45,0	1/1:0,17:17:51:517,51,0	0/1:14,12:26:99:279,0,364	1/1:0,3:3:9:97,9,0	0/1:1,3:4:20:74,0,20	1/1:0,17:17:51:514,51,0	1/1:0,5:5:15:160,15,0	0/0:21,0:21:63:0,63,652	1/1:0,14:14:42:428,42,0	./.:.:.:.:.	1/1:0,18:18:51:524,51,0	0/0:21,0:21:63:0,63,655	1/1:0,12:12:36:367,36,0	1/1:0,2:2:6:65,6,0	0/0:8,0:8:24:0,24,255	1/1:0,9:9:24:261,24,0	1/1:0,3:3:9:96,9,0	1/1:1,24:25:46:696,46,0	1/1:0,21:21:63:634,63,0	0/0:25,0:25:72:0,72,773	0/0:4,0:4:12:0,12,127	1/1:0,15:15:45:458,45,0	1/1:0,17:17:51:518,51,0	1/1:0,4:4:9:97,9,0	1/1:0,3:3:9:94,9,0	1/1:0,22:22:66:665,66,0	1/1:0,8:8:24:249,24,0	1/1:0,5:5:15:161,15,0	1/1:0,24:24:72:724,72,0	1/1:0,2:2:6:61,6,0	0/0:12,0:12:36:0,36,372	1/1:0,6:6:18:193,18,0	1/1:0,24:24:69:716,69,0	1/1:0,19:19:57:580,57,0	1/1:0,12:12:36:363,36,0	1/1:0,2:2:6:65,6,0	1/1:0,4:4:12:132,12,0	1/1:0,11:11:33:340,33,0	1/1:0,16:16:45:461,45,0	0/0:13,0:13:39:0,39,413	1/1:0,8:8:24:252,24,0	0/0:29,0:29:87:0,87,887	1/1:0,4:4:12:122,12,0	0/1:5,1:6:14:14,0,141	0/0:1,0:1:3:0,3,33	1/1:0,3:3:9:95,9,0	./.:.:.:.:.	1/1:0,3:3:9:94,9,0	1/1:0,4:4:12:123,12,0	0/0:5,0:5:12:0,12,142	0/0:3,0:3:9:0,9,82	1/1:0,10:10:30:311,30,0	0/0:3,0:3:9:0,9,96	0/0:5,0:5:15:0,15,162	1/1:0,3:3:6:61,6,0	0/0:5,0:5:15:0,15,156	1/1:0,3:3:9:87,9,0	1/1:0,1:1:3:29,3,0	1/1:0,8:8:21:233,21,0	1/1:0,1:1:3:29,3,0	0/0:4,0:4:12:0,12,126	1/1:0,3:3:9:97,9,0	0/0:2,0:2:6:0,6,61	1/1:0,3:3:9:91,9,0	1/1:0,5:5:15:152,15,0	1/1:0,2:2:6:67,6,0	1/1:0,1:1:3:32,3,0	1/1:0,2:2:6:59,6,0	1/1:0,3:3:9:91,9,0	0/1:1,1:2:23:23,0,25	0/0:3,0:3:9:0,9,91	0/0:2,0:2:6:0,6,57	0/0:2,0:2:6:0,6,59	1/1:0,2:2:6:64,6,0	0/0:4,0:4:9:0,9,108	1/1:0,4:4:12:115,12,0	0/0:2,0:2:6:0,6,63	0/0:2,0:2:6:0,6,64	1/1:0,4:4:12:129,12,0	1/1:0,3:3:9:90,9,0	1/1:0,3:3:9:86,9,0	0/0:5,0:5:15:0,15,156	0/0:4,0:4:9:0,9,107	1/1:0,6:6:15:148,15,0	1/1:0,6:6:18:178,18,0	1/1:0,6:6:18:186,18,0	1/1:0,5:5:15:160,15,0	1/1:0,4:4:12:118,12,0	1/1:0,2:2:6:63,6,0	1/1:0,2:2:6:67,6,0	./.:.:.:.:.	1/1:0,3:3:9:93,9,0	1/1:0,3:3:9:95,9,0	./.:.:.:.:.	1/1:0,5:5:15:148,15,0	1/1:0,2:2:6:59,6,0	1/1:0,8:8:24:252,24,0	./.:.:.:.:.	1/1:0,2:2:6:61,6,0	1/1:0,3:3:9:89,9,0	1/1:0,3:3:9:89,9,0	1/1:0,3:3:9:95,9,0	1/1:0,5:5:15:159,15,0	1/1:0,1:1:3:29,3,0	1/1:0,3:3:9:95,9,0	1/1:0,6:6:18:175,18,0	0/0:2,0:2:6:0,6,61	1/1:0,3:3:9:95,9,0	1/1:0,6:6:12:140,12,0	1/1:0,2:2:6:61,6,0	1/1:0,5:5:15:155,15,0	1/1:0,2:2:6:63,6,0	1/1:0,5:5:15:158,15,0	1/1:0,2:2:6:62,6,0	0/0:3,0:3:9:0,9,98	1/1:0,5:5:15:153,15,0	0/0:4,0:4:12:0,12,126	0/0:6,0:6:18:0,18,187	1/1:0,9:9:27:275,27,0	1/1:0,8:8:24:250,24,0	1/1:0,4:4:12:115,12,0	1/1:0,3:3:9:93,9,0	0/0:5,0:5:15:0,15,159	1/1:0,7:7:21:222,21,0	1/1:0,3:3:9:93,9,0	1/1:0,2:2:3:45,3,0	1/1:0,4:4:12:122,12,0	0/0:3,0:4:6:0,6,76	1/1:0,2:2:3:45,3,0	1/1:0,5:5:9:120,9,0	1/1:0,6:6:12:152,12,0	1/1:0,4:4:9:107,9,0	0/0:26,0:26:69:0,69,757
chr1	30380138	.	A	G	3925.2	.	AC=41;AF=0.181;AN=226;BaseQRankSum=0.191;DP=637;Dels=0.00;FS=0.000;HaplotypeScore=0.0605;InbreedingCoeff=0.6324;MLEAC=40;MLEAF=0.177;MQ=58.86;MQ0=1;MQRankSum=-0.104;QD=28.44;ReadPosRankSum=-2.005	GT:AD:DP:GQ:PL	1/1:0,27:27:81:888,81,0	0/0:18,0:18:54:0,54,562	1/1:0,14:14:42:446,42,0	0/0:22,0:22:66:0,66,691	0/0:11,0:11:33:0,33,342	0/0:12,0:12:36:0,36,361	0/0:5,0:5:15:0,15,149	./.:.:.:.:.	./.:.:.:.:.	0/0:10,0:10:21:0,21,255	./.:.:.:.:.	0/0:5,0:5:12:0,12,134	0/0:14,0:14:39:0,39,416	./.:.:.:.:.	0/0:9,0:9:27:0,27,280	0/0:14,0:14:42:0,42,432	0/0:11,0:11:24:0,24,293	./.:.:.:.:.	0/0:4,0:4:12:0,12,124	./.:.:.:.:.	1/1:0,2:2:6:67,6,0	1/1:0,1:1:3:30,3,0	1/1:0,8:8:24:252,24,0	0/0:11,0:11:33:0,33,348	./.:.:.:.:.	0/0:11,0:11:33:0,33,343	0/0:16,0:16:48:0,48,489	0/0:1,0:1:3:0,3,33	./.:.:.:.:.	1/1:0,9:9:27:279,27,0	0/0:2,0:2:6:0,6,69	0/0:1,0:1:3:0,3,32	0/0:6,0:6:15:0,15,174	./.:.:.:.:.	0/0:13,0:13:36:0,36,391	0/0:1,0:1:3:0,3,31	1/1:0,11:11:33:338,33,0	0/0:8,0:8:21:0,21,229	0/0:6,0:6:15:0,15,157	0/0:2,0:2:6:0,6,66	./.:.:.:.:.	0/0:12,0:12:33:0,33,365	1/1:0,11:11:33:342,33,0	0/0:18,0:18:54:0,54,551	0/0:14,0:14:39:0,39,415	0/0:19,0:19:42:0,42,499	1/1:0,6:6:18:192,18,0	./.:.:.:.:.	0/0:1,0:1:3:0,3,31	0/0:2,0:2:6:0,6,63	0/0:2,0:2:6:0,6,61	0/0:2,0:2:6:0,6,63	0/0:3,0:3:9:0,9,93	./.:.:.:.:.	0/0:1,0:1:3:0,3,32	0/0:1,0:1:3:0,3,29	0/0:3,0:3:9:0,9,91	0/0:5,0:5:15:0,15,162	0/0:1,0:1:3:0,3,32	0/0:6,0:6:18:0,18,181	0/0:3,0:3:9:0,9,97	./.:.:.:.:.	0/0:2,0:2:6:0,6,63	0/0:6,0:6:18:0,18,184	0/0:4,0:4:12:0,12,127	0/0:3,0:3:9:0,9,95	0/0:2,0:2:6:0,6,63	0/0:5,0:5:15:0,15,158	0/0:4,0:4:12:0,12,124	0/0:1,0:1:3:0,3,31	0/0:2,0:2:6:0,6,62	1/1:0,4:4:12:129,12,0	0/0:2,0:2:6:0,6,62	0/0:3,0:3:9:0,9,90	0/0:7,0:7:21:0,21,223	0/0:2,0:2:6:0,6,65	./.:.:.:.:.	1/1:0,9:9:27:285,27,0	0/0:2,0:2:6:0,6,62	1/1:0,4:4:12:126,12,0	0/0:5,0:5:15:0,15,162	0/0:1,0:1:3:0,3,32	0/0:2,0:2:6:0,6,67	1/1:0,3:3:9:97,9,0	0/1:1,5:6:14:143,0,14	0/0:2,0:2:6:0,6,64	0/0:3,0:3:9:0,9,94	0/0:4,0:4:12:0,12,124	0/0:1,0:1:3:0,3,31	0/0:2,0:2:6:0,6,61	./.:.:.:.:.	0/0:2,0:2:3:0,3,32	0/0:6,0:6:18:0,18,184	./.:.:.:.:.	0/0:3,0:3:9:0,9,95	./.:.:.:.:.	./.:.:.:.:.	0/0:3,0:3:9:0,9,96	0/0:3,0:3:9:0,9,95	./.:.:.:.:.	0/0:1,0:1:3:0,3,32	0/0:2,0:2:6:0,6,62	./.:.:.:.:.	1/1:0,2:2:3:32,3,0	1/1:0,3:3:9:96,9,0	1/1:0,3:3:9:97,9,0	./.:.:.:.:.	0/0:1,0:1:3:0,3,32	0/0:3,0:3:9:0,9,92	0/0:1,0:1:3:0,3,31	0/0:6,0:6:18:0,18,188	0/0:3,0:3:9:0,9,95	0/0:7,0:7:18:0,18,205	0/0:2,0:2:6:0,6,61	0/0:5,0:5:15:0,15,162	0/0:2,0:2:6:0,6,63	0/0:1,0:1:3:0,3,32	./.:.:.:.:.	0/0:2,0:2:6:0,6,63	./.:.:.:.:.	0/0:5,0:5:12:0,12,136	0/0:8,0:8:15:0,15,172	1/1:0,5:5:15:160,15,0	1/1:0,6:6:18:193,18,0	0/0:3,0:3:9:0,9,93	1/1:0,2:2:6:66,6,0	0/0:4,0:4:12:0,12,126	0/0:3,0:3:9:0,9,95	1/1:0,2:2:6:64,6,0	./.:.:.:.:.	0/0:4,0:4:6:0,6,89	0/0:7,0:7:18:0,18,197	0/0:2,0:2:6:0,6,63	0/0:6,0:6:9:0,9,134	0/0:5,0:5:12:0,12,139	0/0:2,0:2:3:0,3,45	0/0:25,0:25:75:0,75,844
chr1	30380458	.	A	G	8606.53	.	AC=122;AF=0.545;AN=224;BaseQRankSum=-2.884;DP=624;Dels=0.00;FS=0.940;HaplotypeScore=0.1319;InbreedingCoeff=0.7073;MLEAC=121;MLEAF=0.540;MQ=55.98;MQ0=13;MQRankSum=1.549;QD=25.39;ReadPosRankSum=1.686	GT:AD:DP:GQ:PL	1/1:0,29:29:84:902,84,0	0/0:11,3:14:33:0,33,335	1/1:0,8:8:24:245,24,0	0/0:31,1:32:87:0,87,924	0/0:3,0:3:9:0,9,93	1/1:0,9:9:24:253,24,0	0/1:6,7:13:99:166,0,116	1/1:0,1:1:3:30,3,0	1/1:0,1:1:3:32,3,0	0/0:4,0:4:12:0,12,122	./.:.:.:.:.	0/0:10,0:10:30:0,30,310	1/1:0,10:10:30:312,30,0	1/1:0,1:1:3:33,3,0	1/1:0,11:11:30:323,30,0	0/0:4,0:4:12:0,12,124	0/0:22,0:22:51:0,51,605	1/1:0,2:2:6:66,6,0	0/0:6,0:6:15:0,15,168	1/1:0,2:2:6:58,6,0	1/1:0,2:2:6:65,6,0	1/1:0,6:6:12:134,12,0	1/1:0,14:14:33:368,33,0	0/0:14,0:14:42:0,42,427	0/0:1,0:1:3:0,3,31	1/1:0,19:19:57:552,57,0	1/1:0,8:8:21:207,21,0	1/1:0,2:2:6:65,6,0	./.:.:.:.:.	1/1:0,14:14:36:399,36,0	./.:.:.:.:.	./.:.:.:.:.	1/1:0,14:14:27:327,27,0	./.:.:.:.:.	0/0:12,0:12:36:0,36,367	./.:.:.:.:.	1/1:0,9:9:24:245,24,0	0/1:3,3:6:76:77,0,76	1/1:0,7:7:18:183,18,0	./.:.:.:.:.	0/0:1,0:1:3:0,3,31	0/0:11,0:11:33:0,33,344	1/1:0,12:12:36:368,36,0	0/0:10,0:10:30:0,30,306	1/1:0,9:9:27:275,27,0	0/0:7,0:7:21:0,21,220	1/1:0,12:12:30:331,30,0	./.:.:.:.:.	0/0:2,0:2:6:0,6,59	0/0:4,0:4:12:0,12,122	1/1:0,4:4:12:118,12,0	0/0:2,0:2:6:0,6,63	0/0:8,0:8:24:0,24,242	0/0:2,0:2:6:0,6,59	0/0:2,0:2:6:0,6,59	1/1:0,1:1:3:30,3,0	0/0:2,1:3:6:0,6,61	0/0:6,0:6:15:0,15,155	1/1:0,7:7:12:150,12,0	0/0:8,0:8:24:0,24,248	1/1:0,1:1:3:30,3,0	1/1:0,3:3:9:93,9,0	0/0:2,0:2:6:0,6,61	1/1:0,5:5:15:154,15,0	0/0:5,0:5:15:0,15,149	1/1:0,2:2:6:59,6,0	0/0:2,0:2:6:0,6,61	1/1:0,5:5:15:150,15,0	1/1:0,2:2:6:57,6,0	1/1:0,1:1:3:31,3,0	./.:.:.:.:.	1/1:0,6:6:12:120,12,0	1/1:0,1:1:3:30,3,0	0/0:1,0:1:3:0,3,32	0/0:5,0:5:15:0,15,161	0/0:5,0:5:12:0,12,135	./.:.:.:.:.	1/1:0,5:5:15:151,15,0	0/0:3,0:3:9:0,9,85	1/1:0,2:2:6:61,6,0	./.:.:.:.:.	1/1:0,3:3:6:54,6,0	1/1:0,1:1:3:31,3,0	1/1:0,2:2:6:67,6,0	1/1:0,5:5:12:126,12,0	0/0:2,0:2:6:0,6,63	0/0:4,0:4:6:0,6,89	./.:.:.:.:.	0/0:3,0:3:9:0,9,95	0/0:2,0:2:6:0,6,62	./.:.:.:.:.	0/0:3,0:3:9:0,9,96	./.:.:.:.:.	./.:.:.:.:.	0/0:1,0:1:3:0,3,31	0/0:3,0:3:9:0,9,96	./.:.:.:.:.	0/0:3,0:3:9:0,9,95	1/1:0,2:2:6:59,6,0	0/0:1,0:1:3:0,3,32	./.:.:.:.:.	1/1:0,2:2:6:61,6,0	./.:.:.:.:.	1/1:0,2:2:6:59,6,0	1/1:0,2:2:6:51,6,0	1/1:0,6:6:15:171,15,0	1/1:0,2:2:6:66,6,0	./.:.:.:.:.	./.:.:.:.:.	./.:.:.:.:.	0/0:5,0:5:12:0,12,138	./.:.:.:.:.	1/1:0,4:4:12:123,12,0	0/0:2,0:2:6:0,6,65	./.:.:.:.:.	0/0:3,0:3:9:0,9,95	0/0:4,0:4:12:0,12,125	1/1:0,3:3:9:95,9,0	0/0:3,0:3:9:0,9,94	1/1:0,1:1:3:32,3,0	0/0:8,0:8:24:0,24,246	0/0:2,0:2:6:0,6,61	1/1:0,3:3:9:96,9,0	1/1:0,4:4:9:108,9,0	1/1:0,6:6:15:150,15,0	1/1:0,2:2:6:61,6,0	0/0:1,0:1:3:0,3,34	1/1:0,5:5:15:152,15,0	1/1:0,1:1:3:30,3,0	./.:.:.:.:.	./.:.:.:.:.	0/0:3,0:4:6:0,6,62	1/1:0,4:5:6:89,6,0	1/1:0,3:3:3:45,3,0	1/1:0,7:8:12:150,12,0	1/1:0,1:1:3:28,3,0	0/0:16,0:16:48:0,48,530
chr1	30381586	.	T	G	1193.74	.	AC=19;AF=0.077;AN=246;BaseQRankSum=0.905;DP=712;Dels=0.00;FS=0.000;HaplotypeScore=0.2364;InbreedingCoeff=0.4301;MLEAC=16;MLEAF=0.065;MQ=55.30;MQ0=2;MQRankSum=3.065;QD=23.41;ReadPosRankSum=1.517	GT:AD:DP:GQ:PL	0/0:44,0:44:99:0,117,1293	0/0:16,0:16:39:0,39,417	0/0:11,0:11:33:0,33,345	0/0:28,0:28:81:0,81,826	0/0:16,0:16:48:0,48,502	0/0:12,0:12:36:0,36,367	0/0:9,0:9:27:0,27,268	0/0:1,0:1:3:0,3,30	0/0:1,0:1:3:0,3,33	0/0:9,0:9:24:0,24,245	0/0:1,0:1:3:0,3,29	1/1:0,16:16:42:471,42,0	0/0:8,0:8:24:0,24,250	./.:.:.:.:.	0/0:15,0:15:36:0,36,398	0/0:13,0:13:24:0,24,248	0/0:16,0:16:42:0,42,431	0/0:2,0:2:6:0,6,65	0/0:3,0:3:6:0,6,63	0/0:1,0:1:3:0,3,29	./.:.:.:.:.	0/0:14,0:14:33:0,33,370	0/0:8,0:8:24:0,24,253	1/1:0,7:7:18:200,18,0	0/0:1,0:1:3:0,3,32	0/0:21,0:21:60:0,60,609	0/0:13,0:13:36:0,36,381	./.:.:.:.:.	0/0:3,0:3:9:0,9,94	0/0:10,0:10:30:0,30,304	0/0:1,0:1:3:0,3,32	0/0:2,0:2:6:0,6,64	0/0:11,0:11:33:0,33,330	./.:.:.:.:.	0/0:17,0:17:48:0,48,506	./.:.:.:.:.	0/0:12,0:12:36:0,36,379	0/0:8,0:8:21:0,21,227	0/0:10,0:10:27:0,27,277	0/0:1,0:1:3:0,3,32	0/0:5,0:5:15:0,15,154	0/0:8,0:8:21:0,21,220	0/0:10,0:10:21:0,21,224	1/1:0,4:4:12:128,12,0	0/0:9,0:9:27:0,27,267	0/0:16,0:16:30:0,30,372	0/0:5,0:5:15:0,15,153	1/1:0,1:1:3:32,3,0	0/0:4,0:4:12:0,12,122	0/0:6,0:6:18:0,18,185	0/0:1,0:1:3:0,3,32	0/0:4,0:4:12:0,12,122	0/0:9,0:9:24:0,24,263	0/0:1,0:1:3:0,3,32	1/1:0,7:7:21:218,21,0	0/0:2,0:2:6:0,6,62	0/0:2,0:2:6:0,6,59	0/0:4,0:4:6:0,6,67	0/0:4,0:4:12:0,12,112	1/1:0,6:6:15:158,15,0	./.:.:.:.:.	0/0:5,0:5:15:0,15,143	0/0:9,0:9:24:0,24,250	0/0:3,0:3:9:0,9,86	0/0:4,0:4:6:0,6,89	0/0:6,0:6:18:0,18,183	0/0:4,0:4:9:0,9,110	0/0:1,0:1:3:0,3,31	0/0:3,0:3:9:0,9,89	./.:.:.:.:.	0/0:2,0:2:6:0,6,59	0/0:3,0:3:6:0,6,76	0/0:5,0:5:15:0,15,145	0/1:1,3:4:21:58,0,21	1/1:0,2:2:6:64,6,0	./.:.:.:.:.	0/0:2,0:2:3:0,3,45	0/0:1,0:1:3:0,3,31	1/1:0,2:2:6:45,6,0	0/0:3,0:3:6:0,6,66	0/0:2,0:2:3:0,3,30	0/0:2,0:2:6:0,6,64	0/0:7,0:7:21:0,21,223	0/0:4,0:4:12:0,12,127	0/0:7,0:7:21:0,21,216	0/0:3,0:3:9:0,9,93	0/0:4,0:4:12:0,12,124	./.:.:.:.:.	0/0:4,0:4:12:0,12,125	0/0:5,0:5:15:0,15,161	0/0:1,0:1:3:0,3,33	0/0:3,0:3:9:0,9,94	0/0:3,0:3:9:0,9,91	0/0:4,0:4:12:0,12,127	0/0:2,0:2:6:0,6,64	0/0:3,0:3:9:0,9,92	0/0:4,0:4:12:0,12,131	0/0:6,0:6:18:0,18,184	0/0:2,0:2:6:0,6,61	0/0:4,0:4:12:0,12,125	0/0:3,0:3:9:0,9,94	./.:.:.:.:.	0/0:2,0:2:6:0,6,57	./.:.:.:.:.	0/0:5,0:5:12:0,12,128	0/0:5,0:5:12:0,12,139	0/0:6,0:6:15:0,15,156	0/0:3,0:3:6:0,6,75	0/0:1,0:1:3:0,3,32	0/0:7,0:7:21:0,21,215	0/0:3,0:3:9:0,9,94	0/0:1,0:1:3:0,3,32	0/0:4,0:4:9:0,9,96	0/0:7,0:7:21:0,21,218	0/0:6,0:6:18:0,18,190	0/0:1,0:1:3:0,3,32	0/0:2,0:2:6:0,6,60	0/0:3,0:3:9:0,9,94	1/1:0,2:2:6:60,6,0	0/0:3,0:3:9:0,9,96	0/0:1,0:1:3:0,3,31	0/0:5,0:5:15:0,15,161	0/0:1,0:1:3:0,3,32	0/0:4,0:4:12:0,12,126	0/0:5,0:5:15:0,15,159	0/0:1,0:1:3:0,3,31	./.:.:.:.:.	0/0:5,0:5:12:0,12,122	0/0:3,0:3:9:0,9,95	./.:.:.:.:.	0/0:5,0:5:9:0,9,121	./.:.:.:.:.	0/0:3,0:3:6:0,6,59	0/0:2,0:2:3:0,3,45	0/0:3,0:4:6:0,6,75	0/0:3,0:3:6:0,6,76	0/0:7,0:7:21:0,21,224
chr1	30381593	.	C	T	1234.46	.	AC=25;AF=0.106;AN=236;BaseQRankSum=-3.285;DP=604;Dels=0.00;FS=5.442;HaplotypeScore=0.2176;InbreedingCoeff=0.4779;MLEAC=21;MLEAF=0.089;MQ=53.57;MQ0=1;MQRankSum=1.268;QD=22.44;ReadPosRankSum=2.244	GT:AD:DP:GQ:PL	0/0:37,0:37:93:0,93,1064	0/0:14,0:14:33:0,33,372	0/0:10,0:10:30:0,30,319	0/0:23,1:24:40:0,40,688	0/0:13,0:13:36:0,36,391	0/0:10,0:10:30:0,30,317	0/0:8,0:8:24:0,24,239	0/0:2,0:2:6:0,6,66	0/0:1,0:1:3:0,3,33	0/0:7,0:7:15:0,15,162	./.:.:.:.:.	1/1:0,14:14:36:391,36,0	0/0:6,0:6:18:0,18,194	./.:.:.:.:.	0/0:15,0:15:36:0,36,409	0/0:11,0:11:15:0,15,161	0/0:13,0:13:33:0,33,356	0/0:2,0:2:6:0,6,67	0/0:2,0:2:3:0,3,32	0/0:1,0:1:3:0,3,31	./.:.:.:.:.	0/0:12,0:12:24:0,24,279	0/0:5,0:5:15:0,15,162	1/1:0,6:6:12:135,12,0	0/0:1,0:1:3:0,3,35	0/0:17,0:17:51:0,51,508	0/0:9,0:9:27:0,27,290	./.:.:.:.:.	0/0:3,0:3:9:0,9,95	0/0:9,0:9:27:0,27,284	0/0:1,0:1:3:0,3,32	0/0:2,0:2:6:0,6,66	0/0:12,0:12:36:0,36,357	./.:.:.:.:.	0/0:12,0:12:33:0,33,346	./.:.:.:.:.	0/0:10,0:10:30:0,30,315	0/0:9,0:9:24:0,24,260	0/0:7,0:7:18:0,18,188	0/0:1,0:1:3:0,3,33	0/0:5,0:5:15:0,15,165	0/0:7,0:7:18:0,18,198	0/0:9,0:9:18:0,18,206	1/1:0,5:5:15:153,15,0	0/0:8,0:8:24:0,24,247	0/0:12,0:12:27:0,27,304	0/0:4,0:4:12:0,12,126	1/1:0,1:1:3:31,3,0	0/0:3,0:3:9:0,9,94	0/0:6,0:6:18:0,18,193	./.:.:.:.:.	0/0:5,0:5:15:0,15,153	0/0:7,0:7:18:0,18,195	0/0:1,0:1:3:0,3,33	1/1:0,5:5:15:149,15,0	0/0:2,0:2:6:0,6,64	0/0:3,0:3:9:0,9,85	./.:.:.:.:.	0/0:3,0:3:9:0,9,80	1/1:0,4:4:9:92,9,0	./.:.:.:.:.	0/0:5,0:5:15:0,15,150	0/0:8,0:8:21:0,21,225	0/0:3,0:3:9:0,9,86	0/0:2,0:2:3:0,3,45	0/0:6,0:6:18:0,18,186	0/0:3,0:3:3:0,3,31	0/0:1,0:1:3:0,3,32	0/0:3,0:3:9:0,9,95	./.:.:.:.:.	0/0:2,0:2:6:0,6,62	0/0:2,0:2:3:0,3,45	0/0:5,0:5:15:0,15,151	0/1:1,1:2:26:26,0,26	1/1:0,2:2:6:62,6,0	./.:.:.:.:.	0/0:2,0:2:3:0,3,45	0/0:1,0:1:3:0,3,32	1/1:0,2:2:6:45,6,0	./.:.:.:.:.	0/0:2,0:2:3:0,3,29	1/1:0,2:2:6:63,6,0	1/1:0,7:7:21:227,21,0	0/0:3,0:3:9:0,9,96	0/0:4,0:4:12:0,12,127	0/0:3,0:3:9:0,9,98	0/0:3,0:3:9:0,9,97	./.:.:.:.:.	0/0:3,0:3:9:0,9,96	0/0:5,0:5:15:0,15,164	./.:.:.:.:.	0/0:2,0:2:6:0,6,66	0/0:3,0:3:9:0,9,92	0/0:3,0:3:9:0,9,96	0/0:2,0:2:6:0,6,67	0/0:4,0:4:12:0,12,115	0/0:4,0:4:12:0,12,131	0/0:6,0:6:18:0,18,198	0/0:1,0:1:3:0,3,32	0/0:3,0:3:9:0,9,94	0/0:3,0:3:9:0,9,93	./.:.:.:.:.	0/0:2,0:2:6:0,6,58	./.:.:.:.:.	0/0:3,0:3:9:0,9,97	0/0:4,0:4:9:0,9,108	0/0:5,0:5:15:0,15,160	1/1:0,3:3:6:75,6,0	0/0:1,0:1:3:0,3,34	0/0:5,0:5:15:0,15,159	0/0:3,0:3:9:0,9,95	0/0:1,0:1:3:0,3,35	0/0:4,0:4:9:0,9,89	0/0:7,0:7:15:0,15,156	0/0:3,0:3:9:0,9,91	./.:.:.:.:.	0/0:3,0:3:9:0,9,92	0/0:3,0:3:9:0,9,96	1/1:0,2:2:6:62,6,0	0/0:2,0:2:6:0,6,57	0/0:1,0:1:3:0,3,32	0/0:4,0:4:12:0,12,131	0/0:2,0:2:6:0,6,65	0/0:3,0:3:9:0,9,94	0/0:5,0:5:15:0,15,158	0/0:1,0:1:3:0,3,32	./.:.:.:.:.	0/0:3,0:3:6:0,6,65	0/0:2,0:2:6:0,6,59	./.:.:.:.:.	0/0:4,0:4:6:0,6,89	0/0:1,0:1:3:0,3,27	0/0:2,0:2:3:0,3,32	0/0:2,0:2:3:0,3,45	0/0:3,1:4:6:0,6,76	0/0:1,0:1:3:0,3,32	0/0:5,0:5:15:0,15,167
chr1	30383168	.	A	C	6102.49	.	AC=43;AF=0.158;AN=272;BaseQRankSum=-0.516;DP=1122;Dels=0.00;FS=0.864;HaplotypeScore=0.1805;InbreedingCoeff=0.6101;MLEAC=40;MLEAF=0.147;MQ=59.68;MQ0=0;MQRankSum=-0.871;QD=26.19;ReadPosRankSum=-0.836	GT:AD:DP:GQ:PL	0/0:65,0:65:99:0,195,2038	0/0:17,0:17:51:0,51,530	0/0:11,0:11:33:0,33,339	1/1:0,50:50:99:1551,150,0	1/1:0,15:15:42:446,42,0	0/0:9,0:9:27:0,27,280	0/0:19,0:19:54:0,54,565	0/0:3,0:3:9:0,9,95	0/0:2,0:2:6:0,6,63	1/1:0,28:28:84:853,84,0	1/1:0,1:1:3:30,3,0	0/0:15,0:15:42:0,42,432	0/0:15,0:15:42:0,42,448	0/0:1,0:1:3:0,3,31	0/0:15,0:15:42:0,42,440	0/0:16,0:16:48:0,48,474	1/1:0,21:21:63:649,63,0	0/0:3,0:3:9:0,9,92	0/0:12,0:12:36:0,36,364	0/0:12,0:12:36:0,36,346	0/0:4,0:4:12:0,12,123	0/0:18,0:18:45:0,45,500	0/0:22,0:22:63:0,63,649	0/0:33,0:33:99:0,99,1019	0/0:3,0:3:9:0,9,95	0/0:23,0:23:69:0,69,709	0/0:12,0:12:33:0,33,345	0/0:4,0:4:12:0,12,132	0/0:7,0:7:21:0,21,224	0/0:21,0:21:57:0,57,591	0/0:5,0:5:15:0,15,157	0/0:1,0:1:3:0,3,33	0/0:21,0:21:57:0,57,614	0/0:3,0:3:9:0,9,95	0/0:11,0:11:33:0,33,334	0/1:1,5:6:14:144,0,14	0/0:23,0:23:69:0,69,704	0/1:8,10:18:99:264,0,177	0/0:10,0:10:27:0,27,292	0/1:2,2:4:52:52,0,52	0/0:3,0:3:9:0,9,92	1/1:0,21:21:57:617,57,0	0/0:16,0:16:45:0,45,469	0/0:28,0:28:84:0,84,846	0/0:21,0:21:63:0,63,642	0/0:28,0:28:75:0,75,805	0/0:10,0:10:27:0,27,296	0/0:9,0:9:27:0,27,286	0/0:1,0:1:3:0,3,31	0/0:3,0:3:9:0,9,90	0/0:2,0:2:3:0,3,45	0/0:7,0:7:15:0,15,182	1/1:0,5:5:15:161,15,0	0/0:3,0:3:9:0,9,89	0/0:5,0:5:15:0,15,157	0/0:3,0:3:9:0,9,92	0/0:7,0:7:21:0,21,210	0/0:12,0:12:33:0,33,353	0/0:1,0:1:3:0,3,29	0/0:8,0:8:24:0,24,241	0/0:3,0:3:9:0,9,97	0/0:1,0:1:3:0,3,34	1/1:0,15:15:39:420,39,0	0/0:3,0:3:9:0,9,96	0/0:5,0:5:15:0,15,151	0/0:4,0:4:12:0,12,120	0/0:2,0:2:3:0,3,45	0/0:5,0:5:15:0,15,146	0/0:5,0:5:15:0,15,139	0/0:2,0:2:6:0,6,63	0/0:3,0:3:9:0,9,94	0/0:5,0:5:15:0,15,152	0/0:4,0:4:12:0,12,117	0/0:5,0:5:15:0,15,152	0/0:5,0:5:15:0,15,150	0/0:3,0:3:9:0,9,96	./.:.:.:.:.	0/0:6,0:6:18:0,18,186	0/0:2,0:2:6:0,6,60	0/0:2,0:2:6:0,6,65	0/0:4,0:4:9:0,9,112	0/0:2,0:2:6:0,6,62	0/0:4,0:4:12:0,12,124	0/0:7,0:7:21:0,21,218	0/0:4,0:4:12:0,12,120	0/0:1,0:1:3:0,3,31	0/0:4,0:4:12:0,12,124	0/0:12,0:12:36:0,36,367	1/1:0,3:3:9:95,9,0	0/1:2,4:6:48:104,0,48	1/1:0,1:1:3:32,3,0	1/1:0,4:4:12:115,12,0	0/0:4,0:4:9:0,9,112	0/0:3,0:3:6:0,6,76	1/1:0,2:2:6:61,6,0	1/1:0,3:3:9:91,9,0	0/0:6,0:6:15:0,15,155	1/1:0,4:4:12:118,12,0	0/0:2,0:2:6:0,6,61	1/1:0,3:3:9:94,9,0	1/1:0,6:6:18:192,18,0	0/0:3,0:3:9:0,9,79	0/0:3,0:3:9:0,9,88	0/0:5,0:5:15:0,15,152	0/0:3,0:3:9:0,9,95	0/0:7,0:7:18:0,18,198	0/1:2,1:3:24:24,0,52	0/0:5,0:5:15:0,15,146	0/0:6,0:6:18:0,18,189	0/0:4,0:4:12:0,12,122	0/0:4,0:4:9:0,9,103	0/0:6,0:6:18:0,18,188	0/0:7,0:7:21:0,21,214	1/1:0,9:9:27:272,27,0	0/0:4,0:4:12:0,12,124	1/1:0,2:2:6:65,6,0	1/1:0,3:3:9:95,9,0	0/0:6,0:6:18:0,18,177	0/0:3,0:3:9:0,9,92	0/0:6,0:6:15:0,15,166	0/0:4,0:4:12:0,12,120	0/0:4,0:4:12:0,12,126	0/0:4,0:4:12:0,12,122	0/0:4,0:4:12:0,12,118	0/0:5,0:5:15:0,15,152	0/0:3,0:3:9:0,9,92	0/0:9,0:9:27:0,27,270	0/0:7,0:7:21:0,21,211	0/0:1,0:1:3:0,3,31	0/0:2,0:2:3:0,3,45	0/0:4,0:4:6:0,6,89	0/0:4,0:4:6:0,6,89	0/0:5,0:5:9:0,9,120	0/0:4,0:4:9:0,9,108	0/0:2,0:2:3:0,3,45	0/0:4,0:4:6:0,6,89	0/0:30,0:30:90:0,90,1019
chr1	30384823	.	T	A	1038.85	.	AC=15;AF=0.058;AN=260;BaseQRankSum=-0.985;DP=717;Dels=0.00;FS=5.716;HaplotypeScore=0.0976;InbreedingCoeff=0.3745;MLEAC=13;MLEAF=0.050;MQ=59.29;MQ0=0;MQRankSum=0.257;QD=22.58;ReadPosRankSum=0.209	GT:AD:DP:GQ:PL	0/0:46,0:46:99:0,138,1433	0/0:14,0:14:36:0,36,401	0/0:9,0:9:27:0,27,264	0/0:31,0:31:93:0,93,938	0/0:14,0:14:42:0,42,425	0/0:4,0:4:12:0,12,119	0/0:3,0:3:9:0,9,90	0/0:3,0:3:9:0,9,98	0/0:1,0:1:3:0,3,24	0/0:10,0:10:30:0,30,301	0/0:3,0:3:9:0,9,98	0/0:14,0:14:42:0,42,434	0/0:12,0:12:36:0,36,365	0/0:1,0:1:3:0,3,32	0/0:11,0:11:33:0,33,335	0/0:9,0:9:27:0,27,274	0/0:16,0:16:48:0,48,480	0/0:3,0:3:9:0,9,96	0/0:3,0:3:9:0,9,88	./.:.:.:.:.	0/0:1,0:1:3:0,3,31	0/0:15,0:15:36:0,36,403	0/0:8,0:8:24:0,24,250	0/0:12,0:12:36:0,36,374	0/0:2,0:2:6:0,6,64	0/0:11,0:11:33:0,33,326	1/1:0,11:11:33:332,33,0	0/0:2,0:2:6:0,6,61	0/0:2,0:2:6:0,6,65	0/0:8,0:8:24:0,24,233	0/0:4,0:4:12:0,12,127	0/0:3,0:3:9:0,9,99	0/0:10,0:10:24:0,24,272	0/0:1,0:1:3:0,3,33	0/0:8,0:8:24:0,24,247	0/0:3,0:3:9:0,9,96	0/0:13,0:13:36:0,36,383	0/1:4,5:9:95:123,0,95	1/1:0,4:4:12:115,12,0	1/1:0,3:3:9:95,9,0	0/0:2,0:2:6:0,6,70	0/0:17,0:17:51:0,51,522	0/0:18,0:18:54:0,54,541	0/0:10,0:10:30:0,30,313	0/0:8,0:8:24:0,24,237	0/0:13,0:13:36:0,36,382	0/0:14,0:14:39:0,39,411	0/0:4,0:4:12:0,12,131	0/0:1,0:1:3:0,3,31	0/0:6,0:6:18:0,18,173	0/0:1,0:1:3:0,3,31	0/0:2,0:2:6:0,6,61	0/0:5,0:5:15:0,15,152	0/0:1,0:1:3:0,3,33	0/0:1,0:1:3:0,3,30	0/0:4,0:4:12:0,12,128	0/0:4,0:4:12:0,12,118	0/0:3,0:3:9:0,9,94	0/0:3,0:3:9:0,9,90	0/0:7,0:7:21:0,21,214	0/0:3,0:3:9:0,9,90	0/0:2,0:2:6:0,6,61	0/0:3,0:3:9:0,9,92	0/0:3,0:3:9:0,9,92	0/0:4,0:4:12:0,12,117	0/0:1,0:1:3:0,3,30	0/0:4,0:4:12:0,12,120	0/0:8,0:8:24:0,24,238	0/0:3,0:3:9:0,9,92	0/0:2,0:2:6:0,6,59	./.:.:.:.:.	0/0:1,0:1:3:0,3,32	0/0:3,0:3:9:0,9,90	0/0:2,0:2:6:0,6,59	0/0:4,0:4:12:0,12,121	0/0:1,0:1:3:0,3,31	0/0:4,0:4:12:0,12,123	0/0:3,0:3:9:0,9,93	0/0:1,0:1:3:0,3,29	0/0:4,0:4:12:0,12,121	0/0:1,0:1:3:0,3,30	0/0:2,0:2:6:0,6,59	0/0:7,0:7:21:0,21,225	0/0:4,0:4:12:0,12,127	0/0:4,0:4:12:0,12,120	0/0:3,0:3:9:0,9,97	0/0:3,0:3:9:0,9,92	0/0:2,0:2:6:0,6,59	0/0:6,0:6:18:0,18,181	0/0:5,0:5:15:0,15,161	./.:.:.:.:.	0/0:4,0:4:12:0,12,120	0/0:5,0:5:15:0,15,153	0/0:2,0:2:6:0,6,63	0/0:2,0:2:6:0,6,61	./.:.:.:.:.	0/0:3,0:3:9:0,9,100	0/0:2,0:2:6:0,6,59	./.:.:.:.:.	0/0:1,0:1:3:0,3,29	0/0:2,0:2:6:0,6,54	0/0:1,0:1:3:0,3,32	./.:.:.:.:.	./.:.:.:.:.	0/0:4,0:4:12:0,12,120	0/0:5,0:5:15:0,15,151	0/0:5,0:5:15:0,15,161	0/0:2,0:2:6:0,6,59	1/1:0,5:5:15:158,15,0	0/0:2,0:2:6:0,6,61	0/0:4,0:4:12:0,12,120	1/1:0,5:5:15:161,15,0	1/1:0,6:6:18:182,18,0	0/0:4,0:4:12:0,12,116	1/1:0,3:3:9:93,9,0	0/0:2,0:2:6:0,6,59	0/0:3,0:3:9:0,9,90	0/0:1,0:1:3:0,3,32	0/0:3,0:3:9:0,9,93	0/0:3,0:3:9:0,9,90	0/0:2,0:2:6:0,6,61	0/0:2,0:2:6:0,6,64	0/0:3,0:3:9:0,9,93	0/0:2,0:2:6:0,6,57	0/0:3,0:3:9:0,9,88	0/0:2,0:2:6:0,6,61	0/0:3,0:3:9:0,9,92	0/0:3,0:3:9:0,9,92	0/0:2,0:2:6:0,6,63	0/0:4,0:4:6:0,6,89	0/0:2,0:2:3:0,3,45	0/0:3,0:3:6:0,6,75	0/0:5,0:5:15:0,15,155	0/0:4,0:4:9:0,9,106	0/0:2,0:2:3:0,3,45	0/0:4,0:4:6:0,6,89	0/0:38,0:38:99:0,114,1291
chr1	30385478	.	G	A	4965.99	.	AC=46;AF=0.180;AN=256;BaseQRankSum=-8.394;DP=761;Dels=0.00;FS=5.170;HaplotypeScore=0.1329;InbreedingCoeff=0.6080;MLEAC=46;MLEAF=0.180;MQ=59.77;MQ0=0;MQRankSum=0.682;QD=26.99;ReadPosRankSum=-0.881	GT:AD:DP:GQ:PL	1/1:0,32:32:96:1004,96,0	0/0:15,0:15:42:0,42,434	1/1:0,21:21:57:593,57,0	0/0:32,0:32:96:0,96,1006	0/0:9,0:9:27:0,27,280	0/0:10,0:10:30:0,30,314	0/0:7,0:7:18:0,18,202	0/0:1,0:1:3:0,3,32	./.:.:.:.:.	0/0:8,0:8:24:0,24,252	0/0:1,0:1:3:0,3,32	0/0:9,0:9:24:0,24,266	0/0:15,0:15:39:0,39,426	./.:.:.:.:.	0/0:10,0:10:30:0,30,319	0/0:21,0:21:42:0,42,523	0/0:19,0:19:42:0,42,505	./.:.:.:.:.	0/0:7,0:7:21:0,21,221	0/0:9,0:9:15:0,15,209	1/1:0,2:2:6:62,6,0	1/1:0,14:14:30:360,30,0	1/1:0,18:18:51:542,51,0	0/0:17,0:17:48:0,48,529	0/0:2,0:2:6:0,6,69	0/0:13,0:14:39:0,39,412	0/0:9,0:9:27:0,27,275	./.:.:.:.:.	0/0:1,0:1:3:0,3,33	1/1:0,10:10:27:288,27,0	0/0:2,0:2:6:0,6,63	0/0:3,0:3:6:0,6,67	0/0:19,0:19:45:0,45,520	./.:.:.:.:.	0/0:14,0:14:42:0,42,444	0/0:1,0:1:3:0,3,34	1/1:0,14:14:39:412,39,0	0/0:6,0:6:18:0,18,189	0/0:12,0:12:27:0,27,295	0/0:1,0:1:3:0,3,36	0/0:2,0:2:6:0,6,67	0/0:16,0:16:42:0,42,473	1/1:0,13:13:33:361,33,0	0/0:14,0:14:36:0,36,411	0/0:16,0:16:45:0,45,497	0/0:18,0:18:45:0,45,513	1/1:0,12:12:36:367,36,0	0/0:1,0:1:3:0,3,32	0/0:1,0:1:3:0,3,31	0/0:6,0:6:18:0,18,190	0/0:2,0:2:6:0,6,61	0/0:1,0:1:3:0,3,31	0/0:5,0:5:15:0,15,158	0/0:1,0:1:3:0,3,32	0/0:3,0:3:6:0,6,76	0/0:2,0:2:6:0,6,67	0/0:1,0:1:3:0,3,32	0/0:1,0:1:3:0,3,32	0/0:7,0:7:21:0,21,219	0/0:7,0:7:21:0,21,211	0/0:3,0:3:9:0,9,97	0/0:1,0:1:3:0,3,32	0/0:8,0:8:24:0,24,249	0/0:1,0:1:3:0,3,32	0/0:6,0:6:18:0,18,191	0/0:3,0:3:9:0,9,95	0/0:3,0:3:9:0,9,93	0/0:1,0:1:3:0,3,31	0/0:4,0:4:12:0,12,127	./.:.:.:.:.	0/0:2,0:2:6:0,6,64	1/1:0,1:1:3:31,3,0	0/0:2,0:2:3:0,3,32	0/0:5,0:5:15:0,15,154	0/0:2,0:2:6:0,6,61	0/0:1,0:1:3:0,3,31	0/0:2,0:2:6:0,6,61	1/1:0,3:3:9:92,9,0	0/0:1,0:1:3:0,3,32	1/1:0,5:5:15:151,15,0	0/0:3,0:3:9:0,9,93	0/0:1,0:1:3:0,3,32	0/0:5,0:5:15:0,15,160	1/1:0,4:4:12:126,12,0	1/1:0,3:3:9:91,9,0	0/0:7,0:7:21:0,21,219	0/0:3,0:3:9:0,9,94	0/0:5,0:5:15:0,15,163	0/0:2,0:2:6:0,6,63	./.:.:.:.:.	./.:.:.:.:.	0/0:1,0:1:3:0,3,32	0/0:1,0:1:3:0,3,32	./.:.:.:.:.	0/0:1,0:1:3:0,3,32	0/0:2,0:2:6:0,6,65	0/0:1,0:1:3:0,3,32	0/0:1,0:1:3:0,3,31	0/0:1,0:1:3:0,3,32	0/0:3,0:3:9:0,9,94	0/0:2,0:2:6:0,6,70	0/0:3,0:3:9:0,9,95	0/0:5,0:5:15:0,15,150	1/1:0,3:3:6:76,6,0	1/1:0,3:3:6:74,6,0	1/1:0,3:3:9:91,9,0	0/0:2,0:2:6:0,6,63	0/0:4,0:4:12:0,12,126	0/0:1,0:1:3:0,3,23	0/0:3,0:3:9:0,9,94	0/0:8,0:8:24:0,24,247	0/0:1,0:1:3:0,3,25	0/0:5,0:5:15:0,15,157	0/0:5,0:5:15:0,15,153	0/0:2,0:2:6:0,6,66	0/0:1,0:1:3:0,3,32	0/0:4,0:4:12:0,12,130	1/1:0,1:1:3:31,3,0	0/0:5,0:5:15:0,15,156	1/1:0,2:2:6:63,6,0	0/0:10,0:10:24:0,24,281	0/0:3,0:3:9:0,9,93	1/1:0,8:8:21:226,21,0	1/1:0,3:3:9:94,9,0	0/0:2,0:2:6:0,6,59	1/1:0,3:3:9:87,9,0	0/0:5,0:5:15:0,15,154	0/0:1,0:1:3:0,3,34	1/1:0,6:6:18:182,18,0	0/0:7,0:7:9:0,9,134	0/0:1,0:1:3:0,3,31	0/0:1,0:1:3:0,3,31	0/0:4,0:4:9:0,9,107	0/0:3,0:3:6:0,6,74	0/0:2,0:3:3:0,3,45	0/0:3,0:3:6:0,6,76	0/0:23,0:23:69:0,69,788
chr1	30385960	.	A	G	784.15	.	AC=28;AF=0.135;AN=208;BaseQRankSum=0.998;DP=280;Dels=0.00;FS=0.000;HaplotypeScore=0.1187;InbreedingCoeff=0.3553;MLEAC=24;MLEAF=0.115;MQ=59.27;MQ0=0;MQRankSum=1.741;QD=24.50;ReadPosRankSum=-1.841	GT:AD:DP:GQ:PL	0/0:5,1:6:15:0,15,154	0/0:8,0:8:24:0,24,260	0/0:5,0:5:15:0,15,150	0/0:14,0:14:42:0,42,452	0/0:6,0:6:15:0,15,167	0/0:1,0:1:3:0,3,29	0/0:2,0:2:6:0,6,68	1/1:0,2:2:6:65,6,0	0/0:1,0:1:3:0,3,30	0/0:2,0:2:6:0,6,64	./.:.:.:.:.	0/0:2,0:2:6:0,6,64	1/1:0,6:6:18:194,18,0	./.:.:.:.:.	1/1:0,4:4:12:131,12,0	0/0:1,0:1:3:0,3,32	0/0:1,0:1:3:0,3,32	0/0:1,0:1:3:0,3,31	./.:.:.:.:.	0/0:2,0:2:3:0,3,45	0/0:1,0:1:3:0,3,31	0/0:1,0:1:3:0,3,33	0/0:2,0:2:6:0,6,64	0/0:6,0:6:18:0,18,192	0/0:1,0:1:3:0,3,35	1/1:0,6:6:18:189,18,0	0/0:6,0:6:15:0,15,173	./.:.:.:.:.	0/0:1,0:1:3:0,3,31	0/0:9,0:9:21:0,21,250	0/0:1,0:1:3:0,3,31	0/0:5,0:5:15:0,15,168	0/0:2,0:2:6:0,6,59	1/1:0,1:1:3:32,3,0	0/0:3,0:3:6:0,6,67	./.:.:.:.:.	0/0:2,0:2:6:0,6,59	0/0:1,0:1:3:0,3,32	0/0:2,0:2:6:0,6,58	./.:.:.:.:.	./.:.:.:.:.	0/0:3,0:3:9:0,9,90	0/0:8,0:8:21:0,21,241	0/0:2,0:2:6:0,6,61	0/0:5,0:5:15:0,15,151	0/0:3,0:3:6:0,6,78	0/0:5,0:5:12:0,12,140	./.:.:.:.:.	0/0:1,0:1:3:0,3,32	0/0:2,0:2:6:0,6,64	0/0:1,0:1:3:0,3,32	0/0:2,0:2:6:0,6,65	0/0:2,0:2:6:0,6,60	./.:.:.:.:.	0/0:4,0:4:12:0,12,126	1/1:0,1:1:3:30,3,0	0/0:2,0:2:6:0,6,67	0/0:3,0:3:9:0,9,95	0/0:3,0:3:9:0,9,97	./.:.:.:.:.	1/1:0,1:1:3:32,3,0	1/1:0,1:1:3:34,3,0	0/0:2,0:2:6:0,6,67	1/1:0,1:1:3:31,3,0	0/0:3,0:3:9:0,9,87	1/1:0,1:1:3:33,3,0	./.:.:.:.:.	1/1:0,2:2:6:63,6,0	1/1:0,2:2:6:65,6,0	0/0:1,0:1:3:0,3,31	0/0:1,0:1:3:0,3,32	0/0:2,0:2:6:0,6,64	0/0:4,0:4:12:0,12,130	0/0:2,0:2:6:0,6,61	0/0:1,0:1:3:0,3,33	./.:.:.:.:.	./.:.:.:.:.	./.:.:.:.:.	./.:.:.:.:.	0/0:7,0:7:21:0,21,219	0/0:1,0:1:3:0,3,31	0/0:1,0:1:3:0,3,31	0/0:1,0:1:3:0,3,32	0/0:2,0:2:6:0,6,66	./.:.:.:.:.	./.:.:.:.:.	0/0:4,0:4:9:0,9,107	./.:.:.:.:.	./.:.:.:.:.	0/0:2,0:2:6:0,6,66	0/0:1,0:1:3:0,3,32	./.:.:.:.:.	0/0:1,0:1:3:0,3,32	./.:.:.:.:.	0/0:1,0:1:3:0,3,31	./.:.:.:.:.	0/0:2,0:2:6:0,6,65	./.:.:.:.:.	./.:.:.:.:.	./.:.:.:.:.	0/0:1,0:1:3:0,3,33	1/1:0,1:1:3:33,3,0	1/1:0,3:3:9:96,9,0	0/0:1,0:1:3:0,3,29	./.:.:.:.:.	0/0:3,0:3:9:0,9,94	0/0:3,0:3:9:0,9,93	0/0:2,0:2:6:0,6,60	0/0:1,0:1:3:0,3,30	./.:.:.:.:.	0/0:2,0:2:6:0,6,60	0/0:1,0:1:3:0,3,32	0/0:3,0:3:9:0,9,95	0/0:1,0:1:3:0,3,30	0/0:2,0:2:6:0,6,66	0/0:1,0:1:3:0,3,31	./.:.:.:.:.	0/0:3,0:3:9:0,9,95	0/0:1,0:1:3:0,3,32	0/0:1,0:1:3:0,3,33	0/0:1,0:1:3:0,3,32	0/0:1,0:1:3:0,3,33	0/0:3,0:3:9:0,9,93	0/0:2,0:2:6:0,6,66	0/0:1,0:1:3:0,3,33	0/0:2,0:2:6:0,6,70	0/0:2,0:2:6:0,6,67	0/0:2,0:2:6:0,6,62	./.:.:.:.:.	0/0:2,0:2:3:0,3,45	0/0:2,0:2:3:0,3,45	./.:.:.:.:.	./.:.:.:.:.	./.:.:.:.:.	./.:.:.:.:.	0/0:1,0:1:3:0,3,32	0/0:23,0:23:69:0,69,778
chr1	30386247	.	T	A	1570.33	.	AC=21;AF=0.086;AN=244;BaseQRankSum=-2.632;DP=697;Dels=0.00;FS=2.246;HaplotypeScore=0.1863;InbreedingCoeff=0.4566;MLEAC=18;MLEAF=0.074;MQ=59.24;MQ0=0;MQRankSum=0.321;QD=24.93;ReadPosRankSum=0.658	GT:AD:DP:GQ:PL	0/0:55,0:55:99:0,165,1744	0/0:19,0:19:51:0,51,563	0/0:10,0:10:30:0,30,321	0/0:15,0:15:42:0,42,457	0/0:11,0:11:27:0,27,298	0/0:9,0:9:27:0,27,274	0/0:10,0:10:30:0,30,310	0/0:3,0:3:9:0,9,95	0/0:1,0:1:3:0,3,31	0/0:10,0:10:30:0,30,321	./.:.:.:.:.	1/1:0,13:13:33:364,33,0	0/0:9,0:9:27:0,27,283	./.:.:.:.:.	0/0:13,0:13:33:0,33,375	0/0:18,0:18:54:0,54,560	0/0:7,0:7:21:0,21,220	0/0:3,0:3:9:0,9,96	0/0:10,0:10:30:0,30,311	0/0:8,0:8:24:0,24,247	0/0:1,0:1:3:0,3,32	0/0:16,0:16:42:0,42,459	0/0:15,0:15:45:0,45,468	1/1:0,13:13:39:410,39,0	0/0:2,0:2:6:0,6,67	0/0:10,0:10:27:0,27,298	0/0:10,0:10:30:0,30,319	0/0:1,0:1:3:0,3,31	0/0:1,0:1:3:0,3,32	0/0:20,0:20:60:0,60,622	0/0:7,0:7:21:0,21,210	0/0:1,0:1:3:0,3,34	0/0:7,0:7:21:0,21,227	./.:.:.:.:.	0/0:3,0:3:9:0,9,94	0/0:2,0:2:6:0,6,63	0/0:17,0:17:51:0,51,540	0/0:11,0:11:30:0,30,330	0/0:8,0:8:24:0,24,247	0/0:1,0:1:3:0,3,33	0/0:1,0:1:3:0,3,33	0/0:10,0:10:24:0,24,287	0/0:12,0:12:33:0,33,356	1/1:0,12:12:36:361,36,0	0/0:14,0:14:39:0,39,433	0/0:22,0:22:60:0,60,651	0/0:6,0:6:18:0,18,192	./.:.:.:.:.	./.:.:.:.:.	0/0:4,0:4:12:0,12,130	0/0:2,0:2:6:0,6,60	0/0:3,0:3:9:0,9,95	0/0:1,0:1:3:0,3,33	0/0:1,0:1:3:0,3,32	1/1:0,4:4:9:103,9,0	0/0:1,0:1:3:0,3,33	1/1:0,4:4:12:116,12,0	1/1:0,5:5:12:136,12,0	0/0:2,0:2:6:0,6,65	1/1:0,2:2:6:63,6,0	0/0:3,0:3:9:0,9,98	0/0:2,0:2:6:0,6,65	0/0:6,0:6:18:0,18,194	0/0:3,0:3:9:0,9,94	0/0:4,0:4:12:0,12,127	0/0:1,0:1:3:0,3,32	0/0:1,0:1:3:0,3,32	0/0:5,0:5:15:0,15,153	0/0:4,0:4:12:0,12,125	0/0:1,0:1:3:0,3,30	./.:.:.:.:.	0/0:2,0:2:6:0,6,59	0/0:1,0:1:3:0,3,32	0/1:1,2:3:23:54,0,23	1/1:0,3:3:9:101,9,0	1/1:0,3:3:9:93,9,0	0/0:2,0:2:3:0,3,45	0/0:5,0:5:15:0,15,158	1/1:0,1:1:3:30,3,0	0/0:7,0:7:15:0,15,177	0/0:5,0:5:15:0,15,160	./.:.:.:.:.	0/0:3,0:3:9:0,9,97	0/0:5,0:5:15:0,15,158	./.:.:.:.:.	0/0:3,0:3:9:0,9,100	./.:.:.:.:.	0/0:1,0:1:3:0,3,32	0/0:3,0:3:9:0,9,97	0/0:2,0:2:6:0,6,65	./.:.:.:.:.	0/0:3,0:3:9:0,9,94	0/0:2,0:2:6:0,6,66	0/0:4,0:4:12:0,12,132	0/0:1,0:1:3:0,3,32	0/0:2,0:2:6:0,6,63	0/0:5,0:5:15:0,15,155	0/0:3,0:3:9:0,9,97	0/0:2,0:2:6:0,6,65	0/0:1,0:1:3:0,3,32	0/0:5,0:5:15:0,15,161	0/0:2,0:2:6:0,6,63	0/0:2,0:2:6:0,6,61	0/0:2,0:2:6:0,6,64	0/0:2,0:2:6:0,6,64	0/0:2,0:2:6:0,6,62	0/0:4,0:4:12:0,12,126	0/0:5,0:5:15:0,15,155	0/0:4,0:4:12:0,12,128	0/0:4,0:4:12:0,12,124	0/0:4,0:4:12:0,12,125	0/0:4,0:4:12:0,12,128	0/0:5,0:5:15:0,15,160	0/0:1,0:1:3:0,3,31	0/0:1,0:1:3:0,3,31	0/0:4,0:4:12:0,12,118	0/0:2,0:2:6:0,6,65	0/0:3,0:3:9:0,9,95	./.:.:.:.:.	0/0:3,0:3:9:0,9,92	0/0:4,0:4:12:0,12,127	0/0:6,0:6:18:0,18,189	0/0:5,0:5:15:0,15,160	0/0:2,0:2:6:0,6,64	0/0:3,0:3:9:0,9,90	0/0:4,0:4:12:0,12,117	0/0:3,0:3:9:0,9,97	0/0:3,0:3:9:0,9,95	0/0:3,0:3:9:0,9,97	./.:.:.:.:.	0/0:2,0:2:3:0,3,45	./.:.:.:.:.	0/0:6,0:6:9:0,9,134	0/0:2,0:2:3:0,3,45	./.:.:.:.:.	./.:.:.:.:.	0/0:17,0:17:51:0,51,560
chr1	30389034	.	G	A	13403.9	.	AC=119;AF=0.441;AN=270;BaseQRankSum=-1.491;DP=1134;Dels=0.00;FS=4.084;HaplotypeScore=0.0266;InbreedingCoeff=0.7400;MLEAC=120;MLEAF=0.444;MQ=59.72;MQ0=0;MQRankSum=-0.419;QD=26.86;ReadPosRankSum=0.882	GT:AD:DP:GQ:PL	0/0:83,0:83:99:0,250,2610	1/1:0,19:19:54:590,54,0	1/1:0,20:20:60:620,60,0	0/0:42,0:42:99:0,126,1260	0/0:17,0:17:51:0,51,511	1/1:0,12:12:33:354,33,0	0/1:15,8:23:99:178,0,397	0/0:4,0:4:12:0,12,128	0/0:9,0:9:27:0,27,278	0/0:29,0:29:87:0,87,891	0/0:3,0:3:9:0,9,94	0/0:12,0:12:33:0,33,359	0/0:8,0:8:24:0,24,250	0/0:1,0:1:3:0,3,31	0/0:26,0:26:78:0,78,809	1/1:0,25:25:75:779,75,0	0/0:27,0:27:81:0,81,815	0/0:1,0:1:3:0,3,32	0/0:10,0:10:30:0,30,309	1/1:0,5:5:15:152,15,0	1/1:0,3:3:9:95,9,0	1/1:0,16:16:45:474,45,0	1/1:0,12:12:30:352,30,0	0/0:21,0:21:60:0,60,630	0/0:1,0:1:3:0,3,32	0/0:26,0:26:78:0,78,793	1/1:0,16:16:48:494,48,0	0/0:3,0:3:9:0,9,92	0/1:2,2:4:52:54,0,52	1/1:0,30:30:87:910,87,0	1/1:0,4:4:12:127,12,0	1/1:0,4:4:12:124,12,0	1/1:0,15:15:42:443,42,0	0/0:1,0:1:3:0,3,34	0/0:25,0:25:75:0,75,783	0/1:2,1:3:25:25,0,46	1/1:0,17:17:45:504,45,0	0/1:4,5:9:95:127,0,95	1/1:0,15:15:45:454,45,0	1/1:0,3:3:9:95,9,0	0/0:6,0:6:18:0,18,195	0/0:19,0:19:57:0,57,574	1/1:0,12:12:36:371,36,0	0/0:23,0:23:69:0,69,736	1/1:0,20:20:57:613,57,0	1/1:0,25:25:75:781,75,0	1/1:0,8:8:24:245,24,0	0/0:8,0:8:24:0,24,255	0/0:4,0:4:12:0,12,126	0/0:5,0:5:15:0,15,156	0/0:3,0:3:9:0,9,95	0/0:2,0:2:6:0,6,63	0/0:7,0:7:21:0,21,215	0/0:4,0:4:12:0,12,126	0/0:4,0:4:12:0,12,122	0/0:3,0:3:9:0,9,96	0/0:6,0:6:18:0,18,185	0/0:11,0:11:33:0,33,337	0/0:2,0:2:6:0,6,63	0/0:10,0:10:24:0,24,262	0/0:5,0:5:15:0,15,138	0/0:6,0:6:18:0,18,192	0/0:4,0:4:12:0,12,122	0/0:1,0:1:3:0,3,31	0/0:4,0:4:12:0,12,126	0/0:4,0:4:12:0,12,128	0/0:3,0:3:9:0,9,93	0/0:6,0:6:18:0,18,183	0/0:3,0:3:9:0,9,92	1/1:0,3:3:9:92,9,0	1/1:0,4:4:12:126,12,0	1/1:0,2:2:6:60,6,0	1/1:0,3:3:9:96,9,0	0/1:1,4:5:25:80,0,25	0/0:7,0:7:21:0,21,210	0/0:1,0:1:3:0,3,32	0/0:2,0:2:6:0,6,61	1/1:0,4:4:12:112,12,0	0/0:1,0:1:3:0,3,30	1/1:0,9:9:27:284,27,0	0/0:4,0:4:12:0,12,121	1/1:0,3:3:9:90,9,0	0/0:3,0:3:9:0,9,87	1/1:0,2:2:6:64,6,0	1/1:0,5:5:15:148,15,0	0/0:1,0:1:3:0,3,32	1/1:0,6:6:18:172,18,0	0/1:2,5:7:43:140,0,43	0/0:7,0:7:21:0,21,218	0/0:3,0:3:9:0,9,97	0/0:2,0:2:6:0,6,63	0/0:4,0:4:12:0,12,120	0/1:2,5:7:38:132,0,38	0/0:4,0:4:9:0,9,107	0/0:4,0:4:12:0,12,121	0/0:5,0:5:15:0,15,154	1/1:0,3:3:9:97,9,0	0/0:4,0:4:12:0,12,126	1/1:0,4:4:12:126,12,0	0/0:2,0:2:6:0,6,59	0/0:7,0:7:21:0,21,213	0/0:8,0:8:24:0,24,248	0/0:8,0:8:18:0,18,207	1/1:0,9:9:27:278,27,0	1/1:0,4:4:12:126,12,0	1/1:0,6:6:18:192,18,0	1/1:0,5:5:15:157,15,0	1/1:0,12:12:30:332,30,0	1/1:0,2:2:6:67,6,0	1/1:0,6:6:18:180,18,0	0/0:9,0:9:24:0,24,258	1/1:0,2:2:6:65,6,0	1/1:0,5:5:15:157,15,0	0/0:3,0:3:9:0,9,89	1/1:0,7:7:21:214,21,0	0/0:6,0:6:18:0,18,187	./.:.:.:.:.	1/1:0,3:3:9:96,9,0	0/0:2,0:2:6:0,6,59	1/1:0,4:4:12:120,12,0	0/0:2,0:2:6:0,6,62	0/0:5,0:5:15:0,15,150	1/1:0,9:9:27:281,27,0	1/1:0,5:5:15:161,15,0	1/1:0,5:5:15:154,15,0	1/1:0,4:4:12:122,12,0	0/0:3,0:3:9:0,9,93	1/1:0,5:5:15:157,15,0	1/1:0,2:2:6:61,6,0	1/1:0,2:2:3:45,3,0	1/1:0,2:2:3:45,3,0	./.:.:.:.:.	1/1:0,2:2:3:45,3,0	1/1:0,5:5:12:137,12,0	1/1:0,2:2:3:45,3,0	1/1:0,4:4:6:89,6,0	0/0:26,0:26:78:0,78,847
chr1	30392255	.	G	A	1535.78	.	AC=15;AF=0.058;AN=260;BaseQRankSum=-2.253;DP=992;Dels=0.00;FS=0.495;HaplotypeScore=0.1029;InbreedingCoeff=0.3746;MLEAC=14;MLEAF=0.054;MQ=59.64;MQ0=1;MQRankSum=0.428;QD=22.92;ReadPosRankSum=0.153	GT:AD:DP:GQ:PL	0/0:73,0:73:99:0,220,2401	0/0:14,0:14:42:0,42,448	0/0:17,0:17:45:0,45,488	0/0:39,0:39:99:0,111,1188	0/0:6,0:6:18:0,18,186	0/0:10,0:10:27:0,27,298	0/0:27,0:27:81:0,81,853	0/0:1,0:1:3:0,3,32	0/0:3,0:3:9:0,9,92	0/0:20,0:20:60:0,60,630	0/0:5,0:5:15:0,15,163	0/0:16,1:17:18:0,18,442	0/0:13,0:13:39:0,39,404	0/0:2,0:2:6:0,6,61	0/0:13,0:13:36:0,36,388	0/0:26,0:26:75:0,75,801	0/0:23,0:23:69:0,69,716	0/0:7,0:7:21:0,21,224	0/0:8,0:8:24:0,24,247	0/0:5,0:5:15:0,15,160	0/0:7,0:7:21:0,21,226	0/0:21,0:21:60:0,60,642	0/0:15,0:15:42:0,42,456	0/0:21,0:21:63:0,63,668	0/0:4,0:4:12:0,12,130	0/0:18,0:18:48:0,48,525	1/1:0,15:15:45:463,45,0	0/0:4,0:4:12:0,12,135	0/0:1,0:1:3:0,3,32	0/0:19,0:19:57:0,57,605	0/0:8,0:8:24:0,24,260	0/0:2,0:2:6:0,6,56	0/0:23,0:23:66:0,66,714	0/0:5,0:5:15:0,15,161	0/0:21,0:21:60:0,60,647	0/1:2,1:3:23:23,0,59	0/0:12,0:12:36:0,36,383	0/1:3,8:11:63:214,0,63	1/1:0,12:12:33:350,33,0	0/1:2,3:5:53:82,0,53	0/0:5,0:5:15:0,15,167	0/0:13,0:13:36:0,36,397	0/0:16,0:16:48:0,48,505	0/0:21,0:21:60:0,60,641	0/0:15,0:15:39:0,39,429	0/0:20,0:20:42:0,42,494	0/0:8,0:8:21:0,21,234	0/0:6,0:6:18:0,18,185	0/0:3,0:3:9:0,9,96	0/0:5,0:5:15:0,15,161	0/0:1,0:1:3:0,3,31	0/0:1,0:1:3:0,3,30	0/0:6,0:6:18:0,18,190	0/0:3,0:3:6:0,6,75	0/0:5,0:5:15:0,15,160	0/0:4,0:4:12:0,12,126	0/0:5,0:5:15:0,15,163	0/0:4,0:4:12:0,12,124	./.:.:.:.:.	0/0:5,0:5:15:0,15,155	0/0:2,0:2:6:0,6,61	0/0:4,0:4:12:0,12,124	0/0:2,0:2:6:0,6,56	0/0:7,0:7:21:0,21,223	0/0:3,0:3:9:0,9,98	0/0:6,0:6:18:0,18,186	0/0:5,0:5:12:0,12,137	0/0:4,0:4:12:0,12,129	./.:.:.:.:.	0/0:5,0:5:15:0,15,158	0/0:3,0:3:9:0,9,97	0/0:5,0:5:15:0,15,153	0/0:4,0:4:12:0,12,122	0/0:4,0:4:12:0,12,124	0/0:4,0:4:12:0,12,123	0/0:5,0:5:15:0,15,157	0/0:5,0:5:15:0,15,161	0/0:2,0:2:6:0,6,63	0/0:1,0:1:3:0,3,30	0/0:3,0:3:6:0,6,74	0/0:3,0:3:9:0,9,97	0/0:1,0:1:3:0,3,32	0/0:6,0:6:18:0,18,195	0/0:2,0:2:3:0,3,45	0/0:1,0:1:3:0,3,32	0/0:8,0:8:24:0,24,264	0/0:3,0:3:9:0,9,95	0/0:5,0:5:15:0,15,157	0/0:1,0:1:3:0,3,32	0/0:6,0:6:18:0,18,193	0/0:1,0:1:3:0,3,32	0/0:4,0:4:12:0,12,126	./.:.:.:.:.	0/0:1,0:1:3:0,3,32	./.:.:.:.:.	0/0:2,0:2:6:0,6,66	0/0:2,0:2:6:0,6,65	0/0:1,0:1:3:0,3,32	0/0:2,0:2:6:0,6,63	0/0:1,0:1:3:0,3,31	0/0:8,0:8:24:0,24,258	0/0:5,0:5:15:0,15,161	0/0:2,0:2:6:0,6,63	0/0:2,0:2:6:0,6,62	0/0:1,0:1:3:0,3,33	0/0:6,0:6:18:0,18,191	0/0:2,0:2:6:0,6,66	0/0:5,0:5:15:0,15,154	1/1:0,3:3:9:96,9,0	0/0:8,0:8:24:0,24,248	0/0:7,0:7:21:0,21,220	1/1:0,3:3:9:98,9,0	1/1:0,10:10:27:281,27,0	0/0:3,0:3:9:0,9,89	1/1:0,5:5:15:155,15,0	0/0:12,0:12:36:0,36,384	0/0:2,0:2:6:0,6,59	./.:.:.:.:.	0/0:3,0:3:6:0,6,75	0/0:6,0:6:15:0,15,169	0/0:4,0:4:12:0,12,126	0/0:5,0:5:15:0,15,154	0/0:6,0:6:18:0,18,192	0/0:4,0:4:12:0,12,133	0/0:5,0:5:15:0,15,154	0/0:4,0:4:12:0,12,126	0/0:4,0:4:12:0,12,126	0/0:3,0:3:9:0,9,91	0/0:3,0:3:9:0,9,94	0/0:4,0:4:6:0,6,89	0/0:4,0:4:6:0,6,89	./.:.:.:.:.	0/0:4,0:4:9:0,9,106	0/0:1,0:1:3:0,3,31	0/0:2,0:2:3:0,3,45	./.:.:.:.:.	0/0:19,0:19:57:0,57,636
chr1	30392458	.	A	C	8227.44	.	AC=97;AF=0.404;AN=240;BaseQRankSum=-3.135;DP=755;Dels=0.00;FS=5.298;HaplotypeScore=0.0770;InbreedingCoeff=0.6577;MLEAC=96;MLEAF=0.400;MQ=59.58;MQ0=1;MQRankSum=0.282;QD=24.78;ReadPosRankSum=2.211	GT:AD:DP:GQ:PL	0/0:59,0:59:99:0,177,1861	1/1:0,12:12:36:363,36,0	1/1:0,9:9:24:262,24,0	0/0:31,0:31:93:0,93,948	0/0:5,0:5:15:0,15,155	1/1:0,21:21:51:571,51,0	0/1:10,12:22:99:295,0,235	0/0:6,0:6:18:0,18,187	0/0:3,0:3:9:0,9,88	0/0:9,0:9:24:0,24,263	0/0:4,0:4:12:0,12,124	0/0:9,0:9:27:0,27,279	0/0:14,0:14:42:0,42,424	0/0:2,0:2:6:0,6,67	0/0:13,0:13:39:0,39,403	1/1:0,15:15:45:459,45,0	0/0:19,0:19:51:0,51,549	0/0:5,0:5:15:0,15,162	0/0:7,0:7:21:0,21,209	1/1:0,6:6:18:178,18,0	1/1:0,7:7:21:217,21,0	1/1:0,17:17:42:467,42,0	1/1:0,7:7:21:207,21,0	0/0:11,0:11:30:0,30,326	0/0:2,0:2:6:0,6,64	0/0:6,0:6:15:0,15,170	1/1:0,4:4:12:122,12,0	0/0:8,0:8:24:0,24,255	0/1:1,1:2:25:25,0,27	1/1:0,15:15:36:410,36,0	1/1:0,5:5:15:156,15,0	0/1:3,2:5:36:36,0,79	1/1:0,14:14:42:424,42,0	0/0:7,0:7:21:0,21,227	0/0:10,0:10:30:0,30,314	0/0:7,0:7:21:0,21,218	1/1:0,10:10:30:288,30,0	0/1:2,4:6:48:84,0,48	1/1:0,8:8:24:238,24,0	0/0:1,0:1:3:0,3,33	0/0:5,0:5:15:0,15,151	0/0:6,0:6:18:0,18,187	1/1:0,10:10:27:290,27,0	0/0:12,0:12:33:0,33,337	1/1:0,13:13:39:392,39,0	1/1:0,15:15:42:440,42,0	1/1:0,5:5:15:157,15,0	0/0:7,0:7:21:0,21,215	./.:.:.:.:.	0/0:4,0:4:12:0,12,127	0/0:1,0:1:3:0,3,32	0/0:2,0:2:6:0,6,63	0/0:3,0:3:9:0,9,92	0/0:2,0:2:3:0,3,45	0/0:2,0:2:6:0,6,63	0/0:6,0:6:18:0,18,182	0/0:1,0:1:3:0,3,30	0/0:1,0:1:3:0,3,29	0/0:2,0:2:6:0,6,60	0/0:2,0:2:6:0,6,63	./.:.:.:.:.	./.:.:.:.:.	0/0:7,0:7:21:0,21,217	0/0:4,0:4:12:0,12,122	0/0:3,0:3:9:0,9,97	0/0:7,0:7:21:0,21,221	0/0:2,0:2:6:0,6,61	0/0:2,0:2:6:0,6,62	0/0:3,0:3:9:0,9,94	1/1:0,3:3:9:88,9,0	./.:.:.:.:.	./.:.:.:.:.	./.:.:.:.:.	0/1:2,2:4:49:49,0,53	./.:.:.:.:.	0/0:1,0:1:3:0,3,32	./.:.:.:.:.	1/1:0,2:2:6:61,6,0	0/0:2,0:2:6:0,6,64	./.:.:.:.:.	0/0:1,0:1:3:0,3,32	./.:.:.:.:.	0/0:4,0:4:12:0,12,120	./.:.:.:.:.	./.:.:.:.:.	0/0:2,0:2:6:0,6,63	1/1:0,2:2:6:59,6,0	1/1:1,11:12:1:265,1,0	0/0:2,0:2:6:0,6,64	0/0:5,0:5:15:0,15,157	./.:.:.:.:.	0/0:2,0:2:6:0,6,61	0/0:3,0:3:6:0,6,75	0/0:1,0:1:3:0,3,24	0/0:3,0:3:9:0,9,89	0/0:4,0:4:12:0,12,121	0/1:1,8:9:4:206,0,4	./.:.:.:.:.	./.:.:.:.:.	./.:.:.:.:.	0/0:10,0:10:30:0,30,316	0/0:5,0:5:15:0,15,158	0/1:1,1:2:25:25,0,26	1/1:0,1:1:3:32,3,0	1/1:0,1:1:3:32,3,0	1/1:0,1:1:3:29,3,0	1/1:0,4:4:12:131,12,0	1/1:0,3:3:9:92,9,0	1/1:0,2:2:6:66,6,0	1/1:0,3:3:9:83,9,0	0/0:10,0:10:30:0,30,309	1/1:0,2:2:6:66,6,0	1/1:0,6:6:18:182,18,0	0/0:2,0:2:6:0,6,63	1/1:0,4:4:12:117,12,0	0/0:7,0:7:21:0,21,217	0/0:2,0:2:6:0,6,63	1/1:0,1:1:3:32,3,0	0/0:1,0:1:3:0,3,32	./.:.:.:.:.	0/0:6,0:6:12:0,12,150	0/0:2,0:2:6:0,6,65	1/1:0,5:5:15:153,15,0	1/1:0,3:3:9:87,9,0	1/1:0,6:6:18:176,18,0	1/1:0,3:3:9:91,9,0	0/0:3,0:3:9:0,9,97	1/1:0,3:3:9:88,9,0	1/1:0,2:2:6:64,6,0	1/1:0,2:2:3:45,3,0	1/1:0,2:2:3:45,3,0	0/0:4,0:4:6:0,6,89	1/1:0,2:2:3:45,3,0	1/1:0,10:10:15:223,15,0	1/1:0,2:2:3:45,3,0	1/1:0,2:2:3:44,3,0	0/0:19,0:19:57:0,57,643
chr1	30392484	.	T	G	7551.94	.	AC=105;AF=0.430;AN=244;BaseQRankSum=-0.184;DP=688;Dels=0.00;FS=2.319;HaplotypeScore=0.0697;InbreedingCoeff=0.6651;MLEAC=104;MLEAF=0.426;MQ=59.55;MQ0=1;MQRankSum=-0.600;QD=24.60;ReadPosRankSum=0.583	GT:AD:DP:GQ:PL	0/0:49,0:49:99:0,147,1545	1/1:0,14:14:42:428,42,0	1/1:0,7:7:18:202,18,0	0/0:32,0:32:96:0,96,979	0/0:4,0:4:12:0,12,124	1/1:0,15:15:36:407,36,0	0/1:8,9:17:99:225,0,198	0/0:3,0:3:9:0,9,86	0/0:4,0:4:12:0,12,118	0/0:9,0:9:24:0,24,254	0/0:3,0:3:9:0,9,97	0/0:9,0:9:27:0,27,280	0/0:9,0:9:27:0,27,275	0/0:2,0:2:6:0,6,68	0/0:11,0:11:33:0,33,347	1/1:0,15:15:45:467,45,0	0/0:14,0:14:42:0,42,417	0/1:4,1:5:14:14,0,110	0/0:8,0:8:24:0,24,252	1/1:0,5:5:12:128,12,0	1/1:0,6:6:18:192,18,0	1/1:0,8:8:21:234,21,0	1/1:0,4:4:12:126,12,0	0/0:15,0:15:45:0,45,468	0/0:2,0:2:6:0,6,64	0/0:6,0:6:15:0,15,170	1/1:0,5:5:15:160,15,0	0/0:5,0:5:15:0,15,158	1/1:0,1:1:3:32,3,0	1/1:0,14:14:33:387,33,0	1/1:0,6:6:18:186,18,0	0/1:1,2:3:22:44,0,22	1/1:0,13:13:39:406,39,0	0/0:6,0:6:18:0,18,184	0/0:8,0:8:24:0,24,252	0/0:10,0:10:30:0,30,317	1/1:0,7:7:21:216,21,0	0/1:5,2:7:42:42,0,119	1/1:0,9:9:27:268,27,0	./.:.:.:.:.	0/0:4,0:4:12:0,12,128	0/0:6,0:6:15:0,15,157	1/1:0,8:8:24:250,24,0	0/0:10,0:10:27:0,27,280	1/1:0,10:10:30:307,30,0	1/1:0,12:12:30:329,30,0	1/1:0,5:5:15:162,15,0	0/0:8,0:8:24:0,24,249	0/0:1,0:1:3:0,3,32	0/0:4,0:4:12:0,12,126	0/0:2,0:2:6:0,6,59	0/0:1,0:1:3:0,3,32	0/0:3,0:3:6:0,6,75	./.:.:.:.:.	0/0:1,0:1:3:0,3,32	0/0:7,0:7:21:0,21,214	0/0:2,0:2:3:0,3,33	0/0:6,0:6:12:0,12,140	0/0:3,0:3:9:0,9,96	0/0:4,0:4:12:0,12,127	./.:.:.:.:.	./.:.:.:.:.	0/0:6,0:6:18:0,18,195	0/0:5,0:5:15:0,15,155	0/0:2,0:2:6:0,6,62	0/0:6,0:6:18:0,18,187	0/0:2,0:2:6:0,6,67	0/0:2,0:2:6:0,6,64	0/0:2,0:2:6:0,6,63	1/1:0,3:3:9:95,9,0	./.:.:.:.:.	1/1:0,2:2:3:45,3,0	./.:.:.:.:.	0/1:1,2:3:21:47,0,21	./.:.:.:.:.	0/0:2,0:2:6:0,6,66	0/0:1,0:1:3:0,3,30	1/1:0,2:2:6:61,6,0	0/0:1,0:1:3:0,3,32	1/1:0,1:1:3:29,3,0	0/0:1,0:1:3:0,3,30	./.:.:.:.:.	0/0:5,0:5:15:0,15,163	./.:.:.:.:.	./.:.:.:.:.	0/0:3,0:3:9:0,9,88	1/1:0,2:2:6:63,6,0	1/1:0,10:10:27:294,27,0	0/0:3,0:3:9:0,9,95	0/0:7,0:7:21:0,21,221	./.:.:.:.:.	0/0:3,0:3:9:0,9,93	0/0:1,0:1:3:0,3,30	0/0:1,0:1:3:0,3,32	0/0:2,0:2:6:0,6,58	0/1:4,1:5:11:11,0,101	1/1:0,5:5:15:143,15,0	./.:.:.:.:.	./.:.:.:.:.	./.:.:.:.:.	0/0:6,0:6:18:0,18,195	0/0:4,0:4:12:0,12,125	0/1:3,1:4:19:19,0,83	1/1:0,2:2:6:61,6,0	1/1:0,1:1:3:32,3,0	1/1:0,3:3:9:92,9,0	1/1:0,3:3:9:97,9,0	1/1:0,2:2:6:64,6,0	1/1:0,4:4:12:124,12,0	1/1:0,2:2:6:59,6,0	0/0:7,0:7:21:0,21,212	1/1:0,4:4:12:124,12,0	1/1:0,7:7:21:212,21,0	0/0:4,0:4:12:0,12,125	1/1:0,4:4:12:118,12,0	0/0:5,0:5:15:0,15,157	0/0:2,0:2:6:0,6,61	1/1:0,2:2:6:63,6,0	0/0:1,0:1:3:0,3,31	1/1:0,1:1:3:34,3,0	0/0:6,0:6:12:0,12,150	0/0:2,0:2:6:0,6,62	1/1:0,5:5:15:156,15,0	1/1:0,4:4:12:125,12,0	1/1:0,4:4:12:125,12,0	1/1:0,3:3:9:96,9,0	0/0:4,0:4:12:0,12,123	1/1:0,3:3:9:93,9,0	1/1:0,1:1:3:32,3,0	1/1:0,2:2:3:45,3,0	./.:.:.:.:.	0/0:2,0:2:3:0,3,45	1/1:0,4:4:6:89,6,0	1/1:0,9:9:15:210,15,0	1/1:0,2:2:3:45,3,0	1/1:0,2:2:3:32,3,0	0/0:12,0:12:36:0,36,390
chr1	30392485	.	C	A	7376.79	.	AC=105;AF=0.430;AN=244;BaseQRankSum=2.902;DP=687;Dels=0.00;FS=3.164;HaplotypeScore=0.0859;InbreedingCoeff=0.6609;MLEAC=95;MLEAF=0.389;MQ=59.55;MQ0=1;MQRankSum=0.957;QD=24.03;ReadPosRankSum=0.749	GT:AD:DP:GQ:PL	0/0:51,0:51:99:0,153,1561	1/1:0,14:14:42:429,42,0	1/1:0,7:7:18:201,18,0	0/0:31,0:31:93:0,93,956	0/0:4,0:4:9:0,9,89	1/1:0,15:15:36:413,36,0	0/1:8,9:17:99:234,0,197	0/0:2,0:2:6:0,6,65	0/0:3,0:3:9:0,9,92	0/0:9,0:9:24:0,24,257	0/0:3,0:3:9:0,9,98	0/0:9,0:9:27:0,27,268	0/0:9,0:9:27:0,27,269	0/0:2,0:2:6:0,6,67	0/0:12,0:12:36:0,36,372	1/1:0,15:15:45:478,45,0	0/0:14,0:14:42:0,42,420	0/1:5,1:6:13:13,0,129	0/0:8,0:8:24:0,24,246	1/1:0,5:5:15:157,15,0	1/1:0,6:6:18:190,18,0	1/1:0,9:9:24:256,24,0	1/1:0,4:4:12:126,12,0	0/0:15,0:15:45:0,45,461	0/0:2,0:2:6:0,6,64	0/0:5,0:6:12:0,12,141	1/1:0,5:5:15:161,15,0	0/0:5,0:5:15:0,15,157	1/1:0,1:1:3:32,3,0	1/1:0,14:14:33:388,33,0	1/1:0,6:6:18:191,18,0	0/1:1,2:3:24:44,0,24	1/1:0,13:13:39:397,39,0	0/0:6,0:6:18:0,18,192	0/0:7,0:7:21:0,21,220	0/0:10,0:10:30:0,30,303	1/1:0,7:7:21:214,21,0	0/1:5,2:7:44:44,0,122	1/1:0,9:9:27:275,27,0	./.:.:.:.:.	0/0:4,0:4:12:0,12,122	0/0:6,0:6:15:0,15,148	1/1:0,8:8:24:244,24,0	0/0:10,0:10:27:0,27,266	1/1:0,10:10:30:306,30,0	1/1:0,12:12:33:357,33,0	1/1:0,5:5:15:162,15,0	0/0:8,0:8:24:0,24,250	0/0:1,0:1:3:0,3,32	0/0:4,0:4:12:0,12,122	0/0:2,0:2:6:0,6,53	0/0:1,0:1:3:0,3,29	0/0:3,0:3:6:0,6,74	./.:.:.:.:.	0/0:1,0:1:3:0,3,33	0/0:7,0:7:21:0,21,214	0/0:2,0:2:6:0,6,61	0/0:6,0:6:15:0,15,161	0/0:3,0:3:9:0,9,93	0/0:4,0:4:12:0,12,123	./.:.:.:.:.	./.:.:.:.:.	0/0:6,0:6:18:0,18,183	0/0:5,0:5:15:0,15,154	0/0:2,0:2:6:0,6,58	0/0:6,0:6:18:0,18,183	0/0:2,0:2:6:0,6,63	0/0:2,0:2:6:0,6,63	0/0:2,0:2:6:0,6,63	1/1:0,3:3:9:97,9,0	./.:.:.:.:.	1/1:0,2:2:3:32,3,0	./.:.:.:.:.	0/1:1,2:3:20:48,0,20	./.:.:.:.:.	0/0:2,0:2:6:0,6,64	0/0:1,0:1:3:0,3,31	1/1:0,2:2:6:59,6,0	0/0:1,0:1:3:0,3,32	1/1:0,1:1:3:30,3,0	0/0:1,0:1:3:0,3,33	./.:.:.:.:.	0/0:6,0:6:18:0,18,189	./.:.:.:.:.	./.:.:.:.:.	0/0:1,0:2:3:0,3,29	1/1:0,2:2:6:59,6,0	1/1:0,10:10:27:296,27,0	0/0:3,0:3:9:0,9,95	0/0:7,0:7:21:0,21,222	./.:.:.:.:.	0/0:3,0:3:9:0,9,91	0/0:1,0:1:3:0,3,29	0/0:1,0:1:3:0,3,31	0/0:2,0:2:6:0,6,60	0/1:4,1:5:14:14,0,101	1/1:0,4:4:12:105,12,0	./.:.:.:.:.	./.:.:.:.:.	./.:.:.:.:.	0/0:6,0:6:18:0,18,189	0/0:4,0:4:12:0,12,118	0/1:3,1:4:18:18,0,79	1/1:0,2:2:6:64,6,0	1/1:0,1:1:3:33,3,0	1/1:0,3:3:9:94,9,0	1/1:0,3:3:9:97,9,0	1/1:0,2:2:6:64,6,0	1/1:0,4:4:12:122,12,0	1/1:0,2:2:6:58,6,0	0/0:7,0:7:21:0,21,207	1/1:0,4:4:12:126,12,0	1/1:0,7:7:21:215,21,0	0/0:4,0:4:12:0,12,120	1/1:0,4:4:12:122,12,0	0/0:4,0:4:12:0,12,124	0/0:2,0:2:6:0,6,59	1/1:0,2:2:6:65,6,0	0/0:1,0:1:3:0,3,31	1/1:0,1:1:3:33,3,0	0/0:6,0:6:12:0,12,148	0/0:3,0:3:9:0,9,93	1/1:0,4:4:12:127,12,0	1/1:0,4:4:12:123,12,0	1/1:0,4:4:12:127,12,0	1/1:0,3:3:9:96,9,0	0/0:4,0:4:12:0,12,118	1/1:0,3:3:9:92,9,0	1/1:0,1:1:3:32,3,0	1/1:0,2:2:3:45,3,0	./.:.:.:.:.	0/0:2,0:2:3:0,3,45	1/1:0,4:4:6:89,6,0	1/1:0,9:9:15:209,15,0	1/1:0,2:2:3:45,3,0	1/1:0,2:2:3:45,3,0	0/0:12,0:12:36:0,36,373
chr1	30392571	.	A	G	8705.04	.	AC=108;AF=0.429;AN=252;BaseQRankSum=0.084;DP=797;Dels=0.00;FS=11.648;HaplotypeScore=0.0734;InbreedingCoeff=0.6014;MLEAC=107;MLEAF=0.425;MQ=59.69;MQ0=0;MQRankSum=-0.195;QD=23.46;ReadPosRankSum=-0.356	GT:AD:DP:GQ:PL	0/0:62,0:62:99:0,186,1956	1/1:0,17:17:51:532,51,0	1/1:0,5:5:15:155,15,0	0/0:32,0:32:96:0,96,979	0/0:14,0:14:42:0,42,428	1/1:0,11:11:30:320,30,0	0/1:9,11:20:99:268,0,211	0/0:3,0:3:9:0,9,96	0/0:3,0:3:9:0,9,92	0/0:6,0:6:18:0,18,166	0/0:5,0:5:15:0,15,160	0/0:14,0:14:39:0,39,405	0/0:13,0:13:39:0,39,403	0/1:3,1:4:21:21,0,68	0/0:8,0:8:24:0,24,248	1/1:0,20:20:54:594,54,0	0/0:16,0:16:48:0,48,498	0/1:9,2:11:25:25,0,235	0/0:4,0:4:12:0,12,124	1/1:0,8:8:21:235,21,0	1/1:0,11:11:33:355,33,0	1/1:0,13:13:33:370,33,0	1/1:1,8:9:4:227,4,0	0/0:24,1:25:40:0,40,691	0/0:4,0:4:12:0,12,121	0/0:9,0:9:27:0,27,279	1/1:0,5:5:15:154,15,0	0/0:6,0:6:18:0,18,173	0/0:3,0:3:9:0,9,87	1/1:0,13:13:39:411,39,0	1/1:0,7:7:18:187,18,0	0/1:2,1:3:23:23,0,56	1/1:0,20:20:54:586,54,0	0/1:2,1:3:26:26,0,52	0/0:10,0:10:27:0,27,294	0/1:2,1:3:24:24,0,52	1/1:0,6:6:15:167,15,0	0/1:7,5:12:99:116,0,180	1/1:0,12:12:27:319,27,0	0/1:1,1:2:26:26,0,26	0/0:2,0:2:6:0,6,65	0/0:11,0:11:33:0,33,335	1/1:0,8:8:24:248,24,0	0/0:11,0:11:30:0,30,324	1/1:0,9:9:27:290,27,0	1/1:0,12:12:33:355,33,0	1/1:0,11:11:33:330,33,0	0/0:8,0:8:24:0,24,255	0/0:2,0:2:6:0,6,61	0/0:1,0:1:3:0,3,32	0/0:1,0:1:3:0,3,32	0/0:2,0:2:3:0,3,45	0/0:4,0:4:12:0,12,123	0/0:1,0:1:3:0,3,30	0/0:2,0:2:6:0,6,61	0/0:5,0:5:15:0,15,153	0/0:3,0:3:6:0,6,75	0/0:2,0:2:6:0,6,62	0/0:2,0:2:6:0,6,63	0/0:7,0:7:21:0,21,209	0/0:2,0:2:6:0,6,63	0/0:3,0:3:9:0,9,95	0/0:9,0:9:27:0,27,275	0/0:2,0:2:6:0,6,61	0/0:6,0:6:18:0,18,187	0/0:5,0:5:15:0,15,155	0/0:1,0:1:3:0,3,32	0/0:3,0:3:9:0,9,89	0/0:5,0:5:15:0,15,151	1/1:0,4:4:12:121,12,0	1/1:0,1:1:3:32,3,0	./.:.:.:.:.	./.:.:.:.:.	0/1:2,2:4:49:49,0,51	0/0:1,0:1:3:0,3,32	0/0:2,0:2:6:0,6,65	0/0:3,0:3:9:0,9,95	1/1:0,1:1:3:32,3,0	0/0:3,0:3:9:0,9,93	1/1:0,1:1:3:31,3,0	0/0:1,0:1:3:0,3,28	1/1:0,1:1:3:32,3,0	0/0:5,0:5:15:0,15,164	1/1:0,2:2:6:59,6,0	./.:.:.:.:.	0/1:5,1:6:15:15,0,141	./.:.:.:.:.	0/1:1,5:6:10:143,0,10	0/0:5,0:5:15:0,15,156	0/0:6,0:6:15:0,15,155	0/0:1,0:1:3:0,3,32	0/0:3,0:3:6:0,6,75	1/1:0,2:2:6:62,6,0	0/0:4,0:4:12:0,12,123	0/0:3,0:3:9:0,9,95	0/1:4,1:5:12:12,0,115	1/1:0,7:7:21:216,21,0	0/0:2,0:2:6:0,6,62	./.:.:.:.:.	./.:.:.:.:.	0/0:4,0:4:12:0,12,121	0/0:4,0:4:12:0,12,122	./.:.:.:.:.	1/1:0,1:1:3:26,3,0	1/1:0,1:1:3:32,3,0	1/1:0,3:3:9:98,9,0	1/1:0,4:4:12:130,12,0	1/1:0,6:6:18:191,18,0	1/1:0,3:3:9:95,9,0	1/1:0,4:4:12:124,12,0	0/0:8,0:8:21:0,21,234	1/1:0,3:3:9:92,9,0	1/1:0,2:2:6:60,6,0	0/0:1,0:1:3:0,3,31	1/1:0,2:2:6:61,6,0	0/0:7,0:7:21:0,21,218	./.:.:.:.:.	1/1:0,4:4:12:123,12,0	./.:.:.:.:.	./.:.:.:.:.	0/0:3,0:3:9:0,9,91	0/0:4,0:4:12:0,12,126	1/1:0,3:3:9:90,9,0	1/1:0,3:3:9:92,9,0	1/1:0,6:6:18:189,18,0	1/1:0,1:1:3:31,3,0	0/0:2,0:2:6:0,6,59	1/1:0,1:1:3:31,3,0	1/1:0,5:5:15:156,15,0	1/1:0,4:4:6:89,6,0	1/1:0,2:2:3:45,3,0	0/0:4,0:4:6:0,6,75	1/1:0,6:6:9:114,9,0	1/1:0,5:5:9:117,9,0	./.:.:.:.:.	1/1:0,7:7:12:157,12,0	0/0:13,0:13:39:0,39,432
chr1	30392976	.	G	T	3762.89	.	AC=41;AF=0.172;AN=238;BaseQRankSum=-2.611;DP=541;Dels=0.00;FS=3.739;HaplotypeScore=0.0654;InbreedingCoeff=0.4914;MLEAC=40;MLEAF=0.168;MQ=59.72;MQ0=0;MQRankSum=0.182;QD=25.95;ReadPosRankSum=-1.632	GT:AD:DP:GQ:PL	1/1:0,32:32:96:1040,96,0	0/0:13,0:13:39:0,39,410	0/0:9,0:9:27:0,27,290	1/1:0,23:23:69:707,69,0	1/1:0,11:11:33:337,33,0	0/0:3,0:3:9:0,9,86	0/0:8,0:8:24:0,24,256	0/0:1,0:1:3:0,3,31	0/0:5,0:5:15:0,15,161	1/1:0,5:5:15:153,15,0	./.:.:.:.:.	0/0:5,0:5:15:0,15,162	0/0:5,0:5:15:0,15,165	./.:.:.:.:.	0/0:4,0:4:12:0,12,126	0/0:10,0:10:30:0,30,315	1/1:0,7:7:21:224,21,0	0/0:1,0:1:3:0,3,32	0/0:2,0:2:3:0,3,32	0/0:2,0:2:6:0,6,61	./.:.:.:.:.	0/0:4,0:4:12:0,12,128	0/0:8,0:8:24:0,24,260	0/0:16,0:16:48:0,48,511	0/0:1,0:1:3:0,3,32	0/0:13,0:13:30:0,30,334	0/0:6,0:6:18:0,18,193	0/0:2,0:2:6:0,6,67	0/1:1,1:2:25:28,0,25	0/0:13,0:13:39:0,39,417	0/1:4,1:5:15:15,0,102	0/0:3,0:3:9:0,9,99	0/0:6,0:6:18:0,18,194	./.:.:.:.:.	0/0:9,0:9:27:0,27,291	0/1:1,2:3:25:49,0,25	0/0:10,0:10:27:0,27,308	0/1:2,4:6:46:99,0,46	0/0:3,0:3:9:0,9,96	0/0:1,0:1:3:0,3,35	0/1:2,1:3:23:23,0,55	1/1:0,14:14:42:434,42,0	0/0:11,0:11:30:0,30,315	0/0:6,0:6:18:0,18,190	0/0:9,0:9:27:0,27,288	0/0:8,0:8:24:0,24,263	0/0:8,0:8:24:0,24,255	0/0:3,0:3:9:0,9,98	./.:.:.:.:.	0/0:2,0:2:6:0,6,56	0/0:1,0:1:3:0,3,29	0/0:2,0:2:6:0,6,65	1/1:0,3:3:9:92,9,0	0/0:4,0:4:12:0,12,128	0/0:3,0:3:9:0,9,98	0/0:1,0:1:3:0,3,34	0/0:3,0:3:9:0,9,97	0/0:2,0:2:3:0,3,32	0/0:3,0:3:9:0,9,96	0/0:4,0:4:12:0,12,131	./.:.:.:.:.	./.:.:.:.:.	1/1:0,8:8:21:233,21,0	0/0:3,0:3:9:0,9,98	0/0:5,0:5:15:0,15,161	0/0:1,0:1:3:0,3,32	0/0:2,0:2:6:0,6,65	0/0:4,0:4:12:0,12,126	0/0:3,0:3:6:0,6,79	./.:.:.:.:.	0/0:3,0:3:9:0,9,94	0/0:3,0:3:9:0,9,95	0/0:2,0:2:6:0,6,63	0/0:2,0:2:6:0,6,64	0/0:4,0:4:12:0,12,115	0/0:5,0:5:15:0,15,167	0/0:1,0:1:3:0,3,33	0/0:1,0:1:3:0,3,31	0/0:2,0:2:6:0,6,61	0/0:5,0:5:15:0,15,162	0/0:4,0:4:12:0,12,126	./.:.:.:.:.	0/0:2,0:2:6:0,6,67	0/0:4,0:4:12:0,12,126	0/0:2,0:2:6:0,6,56	0/0:4,0:4:12:0,12,128	./.:.:.:.:.	0/0:2,0:2:6:0,6,65	1/1:0,4:4:12:126,12,0	1/1:0,4:4:12:124,12,0	1/1:0,1:1:3:32,3,0	1/1:0,2:2:6:63,6,0	./.:.:.:.:.	0/0:2,0:2:6:0,6,63	./.:.:.:.:.	1/1:0,2:2:6:63,6,0	0/0:4,0:4:12:0,12,127	1/1:0,2:2:6:61,6,0	0/0:2,0:2:6:0,6,64	1/1:0,2:2:6:62,6,0	1/1:0,1:1:3:30,3,0	0/0:3,0:3:9:0,9,99	0/0:2,0:2:6:0,6,62	0/0:4,0:4:12:0,12,126	0/0:1,0:1:3:0,3,30	0/0:3,0:3:9:0,9,100	0/0:4,0:4:12:0,12,132	0/0:1,0:1:3:0,3,34	0/0:2,0:2:6:0,6,67	0/0:1,0:1:3:0,3,28	0/0:2,0:2:6:0,6,55	0/0:2,0:2:6:0,6,68	0/0:2,0:2:6:0,6,63	1/1:0,3:3:9:88,9,0	0/0:2,0:2:6:0,6,63	1/1:0,2:2:6:63,6,0	./.:.:.:.:.	./.:.:.:.:.	0/0:1,0:1:3:0,3,32	0/0:1,0:1:3:0,3,32	0/0:1,0:1:3:0,3,33	0/0:4,0:4:12:0,12,129	./.:.:.:.:.	0/0:1,0:1:3:0,3,32	0/0:2,0:2:6:0,6,63	./.:.:.:.:.	0/0:4,0:4:12:0,12,126	0/0:2,0:2:6:0,6,60	0/0:2,0:2:6:0,6,61	0/0:4,0:4:6:0,6,89	./.:.:.:.:.	0/0:2,0:2:6:0,6,63	0/0:2,0:2:3:0,3,45	0/0:5,0:5:15:0,15,160	./.:.:.:.:.	0/0:5,0:5:12:0,12,141	0/0:26,0:26:78:0,78,895
chr1	30392999	.	C	T	2517.39	.	AC=36;AF=0.154;AN=234;BaseQRankSum=0.040;DP=565;Dels=0.00;FS=3.674;HaplotypeScore=0.0895;InbreedingCoeff=0.5976;MLEAC=34;MLEAF=0.145;MQ=59.72;MQ0=0;MQRankSum=-0.034;QD=26.50;ReadPosRankSum=-0.927	GT:AD:DP:GQ:PL	0/0:41,0:41:99:0,123,1318	0/0:11,0:11:33:0,33,350	1/1:0,9:9:27:289,27,0	0/0:20,0:20:60:0,60,624	0/0:8,0:8:24:0,24,248	0/0:4,0:4:12:0,12,129	0/0:8,0:8:24:0,24,245	./.:.:.:.:.	0/0:5,0:5:15:0,15,161	0/0:5,0:5:15:0,15,159	./.:.:.:.:.	0/0:7,0:7:21:0,21,215	0/0:4,0:4:12:0,12,123	./.:.:.:.:.	0/0:6,0:6:18:0,18,184	0/0:9,0:9:27:0,27,266	0/0:10,0:10:30:0,30,313	0/0:1,0:1:3:0,3,33	0/0:5,0:5:15:0,15,165	0/0:2,0:2:6:0,6,61	./.:.:.:.:.	1/1:0,4:4:12:114,12,0	1/1:0,10:10:30:306,30,0	0/0:20,0:20:60:0,60,616	0/0:1,0:1:3:0,3,35	0/0:16,0:16:42:0,42,442	0/0:5,0:5:15:0,15,159	0/0:3,0:3:9:0,9,101	0/0:2,0:2:6:0,6,58	1/1:0,12:12:36:355,36,0	0/0:5,0:5:15:0,15,154	0/0:5,0:5:15:0,15,165	0/0:7,0:7:18:0,18,202	./.:.:.:.:.	0/0:11,0:11:33:0,33,332	0/0:2,0:2:6:0,6,67	1/1:0,11:11:30:319,30,0	0/0:6,0:6:18:0,18,182	0/0:4,0:4:12:0,12,127	0/0:1,0:1:3:0,3,34	0/0:4,0:4:12:0,12,126	0/0:11,0:11:33:0,33,342	1/1:0,11:11:33:334,33,0	0/0:7,0:7:21:0,21,222	0/0:7,0:7:21:0,21,216	0/0:10,0:10:30:0,30,305	1/1:0,6:6:18:189,18,0	0/0:4,0:4:12:0,12,135	0/0:1,0:1:3:0,3,35	0/0:3,0:3:9:0,9,95	0/0:1,0:1:3:0,3,32	0/0:2,0:2:6:0,6,60	0/0:3,0:3:9:0,9,92	0/0:3,0:3:9:0,9,96	0/0:3,0:3:9:0,9,100	./.:.:.:.:.	0/0:5,0:5:15:0,15,161	0/0:1,0:1:3:0,3,32	0/0:3,0:3:9:0,9,101	0/0:6,0:6:18:0,18,187	./.:.:.:.:.	./.:.:.:.:.	0/0:4,0:4:12:0,12,122	0/0:1,0:1:3:0,3,32	0/0:7,0:7:21:0,21,218	0/0:2,0:2:6:0,6,61	0/0:2,0:2:6:0,6,63	0/0:2,0:2:6:0,6,59	0/0:3,0:3:6:0,6,77	./.:.:.:.:.	0/0:3,0:3:9:0,9,96	1/1:0,4:4:12:126,12,0	0/0:2,0:2:6:0,6,63	0/0:1,0:2:3:0,3,32	0/0:4,0:4:12:0,12,128	0/0:5,0:5:15:0,15,160	0/0:1,0:1:3:0,3,28	1/1:0,1:1:3:33,3,0	0/0:2,0:2:6:0,6,63	1/1:0,4:4:12:122,12,0	0/0:4,0:4:12:0,12,126	./.:.:.:.:.	0/0:2,0:2:6:0,6,67	1/1:0,3:3:9:94,9,0	0/0:1,0:1:3:0,3,30	0/0:2,0:2:6:0,6,63	0/0:1,0:1:3:0,3,31	0/0:2,0:2:6:0,6,57	0/0:4,0:4:12:0,12,123	0/0:2,0:2:6:0,6,65	0/0:1,0:1:3:0,3,32	0/0:1,0:1:3:0,3,32	0/0:1,0:1:3:0,3,34	0/0:1,0:1:3:0,3,32	./.:.:.:.:.	0/0:2,0:2:6:0,6,63	0/0:4,0:4:12:0,12,127	0/0:1,0:1:3:0,3,30	./.:.:.:.:.	0/0:2,0:2:6:0,6,61	./.:.:.:.:.	0/0:3,0:3:9:0,9,91	0/0:3,0:3:9:0,9,86	1/1:0,6:6:18:176,18,0	1/1:0,2:2:6:63,6,0	1/1:0,3:3:9:91,9,0	./.:.:.:.:.	./.:.:.:.:.	0/0:2,0:2:6:0,6,64	0/0:1,0:1:3:0,3,32	0/0:1,0:1:3:0,3,32	0/0:2,0:2:6:0,6,67	0/0:3,0:3:9:0,9,97	0/0:4,0:4:12:0,12,128	0/0:4,0:4:12:0,12,125	0/0:3,0:3:9:0,9,86	./.:.:.:.:.	./.:.:.:.:.	0/0:2,0:2:6:0,6,66	1/1:0,1:1:3:32,3,0	0/0:1,0:1:3:0,3,33	0/0:6,0:6:18:0,18,183	1/1:0,3:3:9:97,9,0	1/1:0,3:3:9:88,9,0	0/0:5,0:5:15:0,15,158	./.:.:.:.:.	0/0:5,0:5:15:0,15,151	0/0:3,0:3:9:0,9,94	1/1:0,2:2:6:57,6,0	0/0:4,0:4:6:0,6,89	./.:.:.:.:.	0/0:1,0:1:3:0,3,31	0/0:2,0:2:3:0,3,45	0/0:5,0:5:15:0,15,158	./.:.:.:.:.	0/0:5,0:5:12:0,12,140	0/0:26,0:26:78:0,78,867
chr1	30393475	.	G	A	955.77	.	AC=19;AF=0.075;AN=252;BaseQRankSum=-0.242;DP=939;Dels=0.00;FS=1.908;HaplotypeScore=0.1576;InbreedingCoeff=0.3802;MLEAC=15;MLEAF=0.060;MQ=59.51;MQ0=1;MQRankSum=0.313;QD=16.20;ReadPosRankSum=1.577	GT:AD:DP:GQ:PL	0/0:50,0:50:99:0,150,1581	0/0:27,0:27:72:0,72,757	0/0:13,0:13:39:0,39,396	0/0:44,0:44:99:0,120,1232	0/0:14,0:14:42:0,42,415	0/0:14,0:14:39:0,39,402	0/1:5,7:12:99:162,0,115	0/0:4,0:4:12:0,12,125	0/0:3,0:3:9:0,9,96	0/0:10,0:10:30:0,30,295	0/0:2,0:2:6:0,6,65	0/0:13,0:13:39:0,39,392	0/0:12,0:12:36:0,36,355	0/0:2,0:2:6:0,6,63	0/0:24,0:24:63:0,63,669	0/0:24,0:24:72:0,72,734	0/0:15,0:15:45:0,45,466	0/1:2,1:3:23:23,0,52	0/0:11,0:11:24:0,24,278	0/0:5,0:5:15:0,15,147	0/0:3,0:3:9:0,9,96	0/0:15,0:15:42:0,42,436	0/0:17,0:17:48:0,48,481	0/0:26,0:26:69:0,69,731	./.:.:.:.:.	0/0:19,0:19:54:0,54,554	0/0:12,0:12:36:0,36,362	0/0:4,0:4:12:0,12,124	0/1:1,1:2:24:24,0,27	0/0:14,0:14:39:0,39,403	0/0:4,0:4:12:0,12,128	0/0:3,0:3:9:0,9,95	0/0:14,0:14:33:0,33,372	./.:.:.:.:.	0/0:16,0:16:48:0,48,482	0/0:4,0:4:12:0,12,126	0/0:16,0:16:42:0,42,433	0/0:8,0:8:24:0,24,240	0/0:7,0:7:21:0,21,205	0/0:4,0:4:12:0,12,131	0/0:4,0:4:12:0,12,122	0/0:14,0:14:42:0,42,415	0/0:19,0:19:57:0,57,563	0/0:21,0:21:63:0,63,622	0/0:11,0:11:30:0,30,317	0/0:16,0:16:45:0,45,466	0/0:11,0:11:33:0,33,330	0/0:4,0:4:12:0,12,114	./.:.:.:.:.	0/0:1,0:1:3:0,3,29	0/0:2,0:2:6:0,6,60	0/0:5,0:5:15:0,15,143	0/0:2,0:2:6:0,6,60	./.:.:.:.:.	0/0:2,0:2:6:0,6,61	0/0:4,0:4:12:0,12,120	0/0:5,0:5:15:0,15,150	0/0:7,0:7:21:0,21,202	0/0:3,0:3:9:0,9,92	0/0:9,0:9:24:0,24,255	0/0:2,0:2:6:0,6,58	0/0:2,0:2:6:0,6,63	0/0:10,0:10:30:0,30,299	0/0:5,0:5:15:0,15,152	0/0:7,0:7:21:0,21,210	0/0:2,0:2:6:0,6,63	0/0:2,0:2:6:0,6,59	0/0:6,0:6:18:0,18,181	0/0:4,0:4:12:0,12,120	1/1:0,1:1:3:32,3,0	1/1:0,3:3:9:90,9,0	0/0:2,0:2:6:0,6,59	0/0:4,0:4:12:0,12,124	0/0:5,0:5:15:0,15,148	0/0:3,0:3:9:0,9,91	0/0:1,0:1:3:0,3,30	0/0:1,0:1:3:0,3,33	0/0:4,0:4:12:0,12,122	0/0:1,0:1:3:0,3,30	0/0:4,0:4:12:0,12,118	0/0:3,0:3:9:0,9,95	0/0:2,0:2:6:0,6,59	0/0:2,0:2:6:0,6,60	0/0:2,0:2:6:0,6,63	0/0:2,0:2:6:0,6,59	0/0:6,0:6:18:0,18,187	0/0:3,0:3:9:0,9,92	1/1:0,4:4:12:124,12,0	0/0:2,0:2:6:0,6,60	0/0:7,0:7:21:0,21,220	./.:.:.:.:.	0/0:3,0:3:6:0,6,74	0/1:6,3:9:64:64,0,155	0/0:2,0:2:6:0,6,59	0/0:3,0:3:9:0,9,86	0/0:3,0:3:9:0,9,98	1/1:0,2:2:6:69,6,0	./.:.:.:.:.	1/1:0,4:4:12:122,12,0	./.:.:.:.:.	0/0:6,0:6:15:0,15,156	0/0:3,0:3:9:0,9,90	0/0:2,0:2:6:0,6,59	0/0:3,0:3:9:0,9,91	0/0:2,0:2:6:0,6,60	0/0:7,0:7:21:0,21,209	0/1:1,4:5:15:107,0,15	0/0:4,0:4:12:0,12,117	./.:.:.:.:.	1/1:0,6:6:12:144,12,0	0/0:4,0:4:12:0,12,115	./.:.:.:.:.	0/0:8,0:8:21:0,21,220	0/0:4,0:4:12:0,12,115	0/0:7,0:7:18:0,18,178	0/0:4,0:4:12:0,12,121	0/0:3,0:3:9:0,9,91	1/1:0,8:8:24:236,24,0	./.:.:.:.:.	0/0:2,0:2:6:0,6,60	0/0:8,0:8:24:0,24,242	0/0:4,0:4:12:0,12,124	0/0:5,0:5:15:0,15,150	0/0:6,0:6:18:0,18,178	0/0:2,0:2:6:0,6,55	0/0:7,0:7:21:0,21,202	0/0:7,0:7:21:0,21,210	0/0:10,0:10:30:0,30,301	0/0:3,0:3:9:0,9,97	0/0:2,0:2:3:0,3,45	0/0:2,0:2:3:0,3,45	./.:.:.:.:.	0/0:6,0:6:9:0,9,134	0/0:3,0:3:9:0,9,91	0/0:5,0:5:9:0,9,120	0/0:6,0:6:9:0,9,113	0/0:26,0:26:78:0,78,843
chr1	30393857	.	A	T	2643.89	.	AC=16;AF=0.061;AN=264;BaseQRankSum=-0.445;DP=1260;Dels=0.00;FS=7.729;HaplotypeScore=0.1247;InbreedingCoeff=0.5445;MLEAC=15;MLEAF=0.057;MQ=58.92;MQ0=0;MQRankSum=1.554;QD=27.54;ReadPosRankSum=-0.066	GT:AD:DP:GQ:PL	0/0:73,0:73:99:0,220,2334	0/0:20,0:20:60:0,60,622	0/0:27,0:27:81:0,81,822	0/0:43,1:45:99:0,129,1325	1/1:0,21:21:57:615,57,0	0/0:28,0:28:75:0,75,812	0/0:32,0:32:96:0,96,989	0/0:4,0:4:12:0,12,118	0/0:3,0:3:9:0,9,97	0/0:32,0:32:96:0,96,962	0/0:8,0:8:24:0,24,259	0/0:17,0:17:51:0,51,539	0/0:13,0:13:39:0,39,406	0/0:1,0:1:3:0,3,32	0/0:23,0:23:69:0,69,709	0/0:30,0:30:90:0,90,931	1/1:0,22:22:66:673,66,0	0/0:5,0:5:15:0,15,155	0/0:14,0:14:27:0,27,351	0/0:27,0:27:75:0,75,794	0/0:5,0:5:15:0,15,162	0/0:18,0:18:54:0,54,565	0/0:34,0:34:87:0,87,965	0/0:20,0:20:54:0,54,588	0/0:4,0:4:12:0,12,132	0/0:31,0:31:93:0,93,951	0/0:16,0:16:42:0,42,471	0/0:5,0:5:15:0,15,158	0/0:1,0:1:3:0,3,26	0/0:37,0:37:99:0,111,1129	0/0:4,0:4:12:0,12,134	0/0:6,0:6:18:0,18,199	0/0:28,0:28:84:0,84,865	0/0:6,0:6:18:0,18,189	0/0:19,0:19:54:0,54,555	0/0:4,0:4:12:0,12,129	0/0:22,0:22:66:0,66,682	0/0:23,0:23:63:0,63,660	0/0:12,0:12:36:0,36,368	0/0:3,0:3:9:0,9,97	0/0:6,0:6:18:0,18,190	1/1:0,18:18:54:551,54,0	0/0:17,0:18:48:0,48,500	0/0:22,0:22:63:0,63,675	0/0:14,0:14:39:0,39,414	0/0:22,0:22:63:0,63,660	0/0:9,0:9:27:0,27,265	0/0:4,0:4:12:0,12,118	0/0:2,0:2:6:0,6,67	0/0:3,0:3:9:0,9,91	0/0:5,0:5:15:0,15,154	0/0:8,0:8:24:0,24,246	0/0:5,0:5:15:0,15,155	0/0:4,0:4:9:0,9,107	0/0:4,0:4:12:0,12,128	0/0:1,0:1:3:0,3,31	0/0:5,0:5:12:0,12,139	0/0:4,0:4:12:0,12,120	0/0:2,0:2:6:0,6,59	0/0:1,0:1:3:0,3,30	0/0:1,0:1:3:0,3,33	0/0:4,0:4:9:0,9,105	1/1:0,12:12:36:378,36,0	0/0:2,0:2:6:0,6,57	0/0:11,0:11:27:0,27,305	0/0:8,0:8:24:0,24,242	0/0:3,0:3:9:0,9,91	0/0:7,0:7:21:0,21,218	0/0:3,0:3:9:0,9,92	0/0:1,0:1:3:0,3,29	0/0:3,0:3:9:0,9,91	0/0:5,0:5:15:0,15,150	0/0:4,0:4:9:0,9,110	0/0:3,0:3:9:0,9,92	0/0:7,0:7:21:0,21,217	0/0:2,0:2:6:0,6,67	0/0:3,0:3:6:0,6,74	0/0:1,0:1:3:0,3,32	0/0:4,0:4:12:0,12,128	0/0:3,0:3:9:0,9,91	0/0:4,0:5:12:0,12,120	0/0:2,0:2:6:0,6,62	0/0:7,0:7:21:0,21,227	0/0:3,0:3:9:0,9,99	0/0:2,0:2:6:0,6,62	0/0:8,0:8:24:0,24,260	0/0:9,0:9:18:0,18,209	0/0:11,0:11:33:0,33,350	1/1:0,7:7:21:215,21,0	1/1:0,7:7:21:226,21,0	1/1:0,4:4:12:122,12,0	0/0:4,0:4:9:0,9,94	0/0:1,0:1:3:0,3,31	0/0:1,0:1:3:0,3,29	0/0:1,0:1:3:0,3,32	0/0:5,0:5:15:0,15,161	0/0:12,0:12:36:0,36,380	0/0:3,0:3:9:0,9,86	./.:.:.:.:.	0/0:3,0:3:9:0,9,83	0/0:6,0:6:18:0,18,185	0/0:5,0:5:15:0,15,160	0/0:1,0:1:3:0,3,33	0/0:1,0:1:3:0,3,31	0/0:2,0:2:6:0,6,65	0/0:5,0:5:15:0,15,159	0/0:6,0:6:18:0,18,187	0/0:4,0:4:9:0,9,106	0/0:2,0:2:6:0,6,59	0/0:4,0:4:12:0,12,122	0/0:10,0:10:30:0,30,305	0/0:2,0:2:6:0,6,60	0/0:12,0:12:36:0,36,367	0/0:7,0:7:21:0,21,211	0/0:5,0:5:15:0,15,154	1/1:0,5:5:15:157,15,0	./.:.:.:.:.	0/0:7,0:7:21:0,21,210	0/0:1,0:1:3:0,3,30	0/0:2,0:2:6:0,6,63	0/0:4,0:4:12:0,12,128	0/0:9,0:9:27:0,27,281	0/0:6,0:6:18:0,18,186	0/0:4,0:4:12:0,12,122	0/0:3,0:3:9:0,9,90	0/0:5,0:5:15:0,15,153	0/0:12,0:12:36:0,36,367	0/0:3,0:3:9:0,9,90	0/0:3,0:3:9:0,9,95	./.:.:.:.:.	./.:.:.:.:.	./.:.:.:.:.	0/0:1,0:1:3:0,3,30	0/0:6,0:6:9:0,9,134	0/0:2,0:2:3:0,3,45	0/0:6,0:6:9:0,9,134	0/0:27,0:27:81:0,81,895
chr1	30395574	.	A	T	3241.93	.	AC=39;AF=0.149;AN=262;BaseQRankSum=4.861;DP=1056;Dels=0.00;FS=8.461;HaplotypeScore=0.1234;InbreedingCoeff=0.6370;MLEAC=32;MLEAF=0.122;MQ=59.44;MQ0=1;MQRankSum=-0.519;QD=25.73;ReadPosRankSum=0.999	GT:AD:DP:GQ:PL	0/0:77,0:77:99:0,232,2399	0/0:20,0:20:60:0,60,609	0/0:20,0:20:60:0,60,597	0/0:43,0:43:99:0,129,1274	0/0:24,0:24:72:0,72,702	0/0:13,0:13:36:0,36,379	0/0:19,0:19:57:0,57,562	1/1:0,3:3:9:97,9,0	0/1:1,1:2:22:26,0,22	0/0:13,0:13:39:0,39,393	0/0:3,0:3:9:0,9,94	0/0:10,0:10:30:0,30,300	1/1:0,14:14:36:394,36,0	0/0:3,0:3:9:0,9,94	1/1:0,20:20:57:612,57,0	0/0:20,0:20:60:0,60,598	0/0:16,0:16:42:0,42,428	0/0:3,0:3:9:0,9,95	0/0:13,0:13:33:0,33,360	0/0:5,0:5:15:0,15,155	0/0:2,0:2:6:0,6,64	0/0:13,0:13:33:0,33,361	0/0:23,0:23:63:0,63,669	0/0:22,1:23:30:0,30,594	0/0:2,0:2:6:0,6,67	1/1:0,19:19:57:599,57,0	0/0:19,0:19:57:0,57,563	1/1:0,8:8:24:263,24,0	0/0:3,0:3:9:0,9,97	0/0:17,0:17:48:0,48,493	0/0:7,0:7:21:0,21,225	1/1:0,3:3:9:90,9,0	0/0:13,0:13:36:0,36,374	0/1:1,2:3:25:56,0,25	0/0:18,0:18:54:0,54,521	0/0:6,0:6:18:0,18,187	0/0:19,0:19:54:0,54,565	0/0:12,0:12:36:0,36,352	0/0:11,0:11:33:0,33,334	0/0:1,0:1:3:0,3,32	0/0:4,0:4:12:0,12,129	0/0:10,0:10:30:0,30,306	0/0:16,0:16:45:0,45,460	0/0:21,0:21:63:0,63,609	0/0:24,0:24:66:0,66,686	0/0:24,0:24:66:0,66,703	0/0:13,0:13:39:0,39,394	0/0:2,0:2:6:0,6,63	0/0:2,0:2:6:0,6,60	0/0:11,0:11:33:0,33,321	1/1:0,2:2:6:64,6,0	1/1:0,2:2:6:63,6,0	0/0:4,0:4:12:0,12,119	0/0:6,0:6:18:0,18,184	0/0:4,0:4:12:0,12,118	1/1:0,4:4:12:128,12,0	0/0:6,0:6:12:0,12,149	0/0:5,0:5:15:0,15,153	0/0:4,0:4:12:0,12,120	0/0:6,0:6:18:0,18,183	1/1:0,4:4:12:122,12,0	1/1:0,5:5:12:144,12,0	0/0:7,0:7:21:0,21,211	1/1:0,5:5:15:156,15,0	0/0:4,0:4:12:0,12,120	1/1:0,8:8:24:250,24,0	0/0:6,0:6:18:0,18,184	1/1:0,7:7:21:218,21,0	1/1:0,4:4:12:121,12,0	0/0:2,0:2:6:0,6,60	0/0:1,0:1:3:0,3,30	0/0:2,0:2:6:0,6,62	0/0:2,0:2:6:0,6,57	0/0:6,0:6:18:0,18,174	0/0:6,0:6:18:0,18,178	0/0:1,0:1:3:0,3,32	0/0:2,0:2:6:0,6,64	0/0:7,0:7:21:0,21,222	./.:.:.:.:.	0/0:8,0:8:24:0,24,237	0/0:2,0:2:6:0,6,58	./.:.:.:.:.	0/0:4,0:4:12:0,12,124	0/0:2,0:2:6:0,6,65	0/0:2,0:2:6:0,6,61	0/0:1,0:1:3:0,3,32	0/0:3,0:3:9:0,9,93	0/0:1,0:1:3:0,3,32	0/0:6,0:6:18:0,18,183	0/0:6,0:6:18:0,18,191	0/0:2,0:2:6:0,6,58	0/0:1,0:1:3:0,3,30	0/1:2,5:7:42:138,0,42	1/1:0,1:1:3:32,3,0	0/0:2,0:2:6:0,6,59	0/0:3,0:4:9:0,9,93	0/0:11,0:11:33:0,33,340	0/0:2,0:2:6:0,6,61	0/0:4,0:4:12:0,12,120	0/0:2,0:2:6:0,6,59	0/0:8,0:8:24:0,24,253	1/1:0,3:3:9:93,9,0	1/1:0,2:2:6:62,6,0	0/0:2,0:2:6:0,6,58	0/0:3,0:3:9:0,9,87	0/0:2,0:2:6:0,6,59	./.:.:.:.:.	0/0:8,0:8:24:0,24,235	0/0:4,0:4:12:0,12,122	0/0:3,0:3:9:0,9,97	0/0:9,0:9:27:0,27,267	0/0:4,0:4:12:0,12,126	0/0:6,0:6:18:0,18,180	0/0:4,0:4:12:0,12,118	0/0:2,0:2:6:0,6,66	0/0:7,0:7:18:0,18,194	0/0:3,0:3:9:0,9,86	0/0:2,0:2:6:0,6,65	./.:.:.:.:.	0/0:3,0:3:9:0,9,87	0/0:4,0:4:12:0,12,118	0/0:6,0:6:18:0,18,179	0/0:6,0:6:18:0,18,185	0/0:5,0:5:15:0,15,157	0/0:12,0:12:30:0,30,331	0/0:6,0:6:15:0,15,167	0/0:3,0:3:9:0,9,87	0/0:6,0:6:18:0,18,179	0/0:2,0:2:6:0,6,58	0/0:2,0:2:6:0,6,61	0/0:6,0:6:15:0,15,160	./.:.:.:.:.	0/0:4,0:4:6:0,6,75	./.:.:.:.:.	0/0:2,0:2:3:0,3,45	0/0:2,0:2:3:0,3,45	0/0:32,0:32:96:0,96,1052
chr1	30396802	.	G	A	12354.5	.	AC=151;AF=0.572;AN=264;BaseQRankSum=-5.831;DP=873;Dels=0.00;FS=0.241;HaplotypeScore=0.0274;InbreedingCoeff=0.7167;MLEAC=150;MLEAF=0.568;MQ=59.72;MQ0=0;MQRankSum=-0.700;QD=27.21;ReadPosRankSum=-2.533	GT:AD:DP:GQ:PL	0/0:64,0:64:99:0,193,2080	0/0:21,0:21:63:0,63,682	1/1:0,12:12:36:363,36,0	0/0:40,0:40:99:0,120,1262	0/0:11,0:12:33:0,33,355	1/1:0,16:16:42:464,42,0	0/1:2,7:9:34:186,0,34	0/0:3,0:3:9:0,9,103	0/0:2,0:2:6:0,6,65	0/0:14,0:14:42:0,42,450	0/0:1,0:1:3:0,3,34	1/1:0,13:13:39:399,39,0	0/0:16,0:16:48:0,48,508	0/0:2,0:2:6:0,6,65	0/0:19,0:19:57:0,57,617	1/1:0,11:11:33:336,33,0	0/0:10,0:10:30:0,30,310	0/1:2,1:3:23:23,0,54	0/0:6,0:6:18:0,18,188	1/1:0,5:5:15:155,15,0	1/1:0,3:3:9:92,9,0	1/1:0,11:11:33:326,33,0	1/1:0,6:6:18:184,18,0	1/1:0,20:20:57:587,57,0	1/1:0,1:1:3:31,3,0	0/0:18,0:18:51:0,51,563	1/1:0,16:16:48:478,48,0	0/0:2,0:2:6:0,6,70	1/1:0,2:2:6:65,6,0	1/1:0,21:21:63:636,63,0	1/1:0,3:3:9:94,9,0	0/0:2,1:3:6:0,6,68	1/1:0,6:6:18:180,18,0	0/0:3,0:3:9:0,9,99	0/0:11,0:11:33:0,33,354	0/0:2,0:2:6:0,6,59	1/1:0,12:12:36:373,36,0	0/1:4,3:7:73:73,0,107	1/1:0,12:12:36:359,36,0	1/1:1,1:2:3:31,3,0	0/1:4,1:5:17:17,0,115	0/0:11,0:11:33:0,33,365	1/1:0,20:20:54:592,54,0	1/1:0,15:15:42:455,42,0	1/1:0,9:9:27:282,27,0	1/1:0,16:16:48:483,48,0	1/1:0,12:12:33:365,33,0	1/1:0,1:1:3:32,3,0	./.:.:.:.:.	0/0:1,0:1:3:0,3,31	0/0:3,0:3:9:0,9,95	0/0:3,0:3:9:0,9,99	0/0:6,0:6:18:0,18,191	./.:.:.:.:.	1/1:0,1:1:3:32,3,0	./.:.:.:.:.	1/1:0,4:4:9:107,9,0	1/1:0,2:2:6:61,6,0	0/0:3,0:3:9:0,9,97	1/1:0,3:3:9:89,9,0	0/0:2,0:2:6:0,6,63	0/0:4,0:4:12:0,12,135	0/0:10,0:10:30:0,30,310	0/0:2,0:2:6:0,6,66	0/0:7,0:7:21:0,21,222	0/0:4,0:4:12:0,12,132	0/0:5,0:5:15:0,15,158	0/0:5,0:5:15:0,15,154	0/0:3,0:3:9:0,9,97	1/1:0,1:1:3:32,3,0	1/1:0,2:2:6:63,6,0	1/1:0,5:5:15:151,15,0	1/1:0,2:2:6:61,6,0	1/1:0,4:4:12:120,12,0	1/1:0,4:4:12:122,12,0	1/1:0,2:2:6:61,6,0	1/1:0,4:4:12:118,12,0	1/1:0,1:1:3:32,3,0	1/1:0,1:1:3:31,3,0	1/1:0,1:1:3:32,3,0	0/0:2,0:2:6:0,6,66	1/1:0,1:1:3:32,3,0	1/1:0,3:3:9:96,9,0	1/1:0,7:7:18:199,18,0	1/1:0,4:4:12:124,12,0	1/1:0,4:4:12:122,12,0	1/1:0,3:3:9:89,9,0	0/1:2,2:4:46:46,0,53	0/0:3,0:3:9:0,9,97	0/0:6,0:6:18:0,18,183	0/0:2,0:2:6:0,6,65	0/0:5,0:5:15:0,15,157	0/0:3,0:3:9:0,9,96	0/0:1,0:1:3:0,3,32	0/0:4,0:4:12:0,12,128	0/0:3,0:3:9:0,9,99	1/1:0,3:3:9:94,9,0	0/0:5,0:5:15:0,15,163	1/1:0,1:1:3:32,3,0	./.:.:.:.:.	0/0:5,0:5:15:0,15,162	0/0:1,0:1:3:0,3,32	0/0:4,0:4:12:0,12,124	1/1:0,1:1:3:32,3,0	1/1:0,5:5:15:152,15,0	1/1:0,9:9:24:265,24,0	1/1:0,5:5:15:155,15,0	1/1:0,8:8:21:230,21,0	1/1:0,4:4:12:125,12,0	1/1:0,5:5:15:148,15,0	1/1:0,4:4:12:126,12,0	1/1:0,4:4:12:125,12,0	1/1:0,7:7:21:210,21,0	0/0:6,0:6:18:0,18,187	1/1:0,8:8:24:250,24,0	./.:.:.:.:.	0/0:5,0:5:15:0,15,156	1/1:0,2:2:6:64,6,0	1/1:0,4:4:12:119,12,0	1/1:0,5:5:15:153,15,0	0/0:7,0:7:21:0,21,222	0/0:5,0:5:15:0,15,161	1/1:0,8:8:24:253,24,0	1/1:0,2:2:6:64,6,0	1/1:0,4:4:12:128,12,0	1/1:0,4:4:12:118,12,0	0/0:5,0:5:15:0,15,163	1/1:0,5:5:12:138,12,0	1/1:0,1:1:3:32,3,0	1/1:0,4:4:6:89,6,0	1/1:0,4:4:6:89,6,0	0/0:2,0:2:3:0,3,45	1/1:0,2:2:3:45,3,0	1/1:0,5:5:9:120,9,0	1/1:0,4:4:6:89,6,0	1/1:0,4:4:6:89,6,0	0/0:27,0:27:81:0,81,919
chr1	30398875	.	T	G	16139.1	.	AC=156;AF=0.600;AN=260;BaseQRankSum=-3.625;DP=1053;Dels=0.00;FS=3.189;HaplotypeScore=0.1103;InbreedingCoeff=0.7826;MLEAC=155;MLEAF=0.596;MQ=59.77;MQ0=0;MQRankSum=1.092;QD=27.78;ReadPosRankSum=4.016	GT:AD:DP:GQ:PL	0/0:48,0:48:99:0,141,1534	0/0:32,0:33:87:0,87,955	1/1:0,24:24:66:712,66,0	0/0:51,0:51:99:0,153,1560	0/0:15,0:15:45:0,45,473	1/1:0,18:18:51:544,51,0	0/0:20,0:20:57:0,57,599	1/1:0,2:2:6:63,6,0	1/1:0,1:1:3:30,3,0	0/0:20,0:20:60:0,60,612	0/0:2,0:2:6:0,6,63	0/0:21,0:21:60:0,60,643	1/1:0,12:12:30:345,30,0	0/0:2,0:2:6:0,6,63	1/1:0,19:19:54:569,54,0	1/1:0,22:22:66:665,66,0	0/0:16,0:16:48:0,48,505	0/0:4,0:4:12:0,12,127	0/0:11,0:11:27:0,27,296	1/1:0,7:7:21:205,21,0	1/1:0,6:6:18:197,18,0	1/1:0,19:19:57:583,57,0	1/1:0,11:11:30:318,30,0	0/0:23,0:23:66:0,66,691	1/1:0,6:6:18:184,18,0	1/1:0,22:22:66:679,66,0	1/1:0,18:18:54:550,54,0	1/1:0,2:2:6:64,6,0	1/1:0,4:4:12:122,12,0	1/1:0,31:31:87:928,87,0	1/1:0,5:5:15:154,15,0	1/1:0,2:2:6:67,6,0	1/1:0,18:18:48:516,48,0	1/1:0,4:4:12:126,12,0	0/0:17,0:17:45:0,45,502	0/1:3,1:4:22:22,0,84	1/1:0,18:18:51:524,51,0	0/1:7,6:13:99:135,0,172	1/1:0,17:17:51:512,51,0	1/1:0,2:2:6:63,6,0	./.:.:.:.:.	0/0:14,0:14:39:0,39,418	1/1:0,15:15:45:437,45,0	0/0:14,0:14:42:0,42,438	1/1:0,14:14:39:412,39,0	1/1:0,24:24:66:711,66,0	1/1:0,16:16:45:485,45,0	0/0:6,0:6:18:0,18,191	./.:.:.:.:.	0/0:6,0:6:18:0,18,185	1/1:0,4:4:12:124,12,0	1/1:0,5:5:15:151,15,0	0/0:8,0:8:21:0,21,228	0/0:4,0:4:12:0,12,118	0/0:5,0:5:15:0,15,155	1/1:0,3:3:9:95,9,0	0/0:2,0:2:6:0,6,64	0/0:2,0:2:6:0,6,62	1/1:0,4:4:12:118,12,0	0/0:5,0:5:15:0,15,155	1/1:0,5:5:15:151,15,0	1/1:0,5:5:12:140,12,0	0/0:12,0:12:36:0,36,358	1/1:0,4:4:9:106,9,0	0/0:4,0:4:12:0,12,122	1/1:0,6:6:18:184,18,0	0/0:5,0:5:15:0,15,156	1/1:0,7:7:21:223,21,0	1/1:0,4:4:9:106,9,0	./.:.:.:.:.	1/1:0,3:3:9:92,9,0	1/1:0,4:4:12:122,12,0	1/1:0,4:4:12:128,12,0	0/1:2,2:4:47:47,0,49	0/0:9,0:9:27:0,27,279	1/1:0,3:3:9:93,9,0	0/0:5,0:5:15:0,15,159	1/1:0,2:2:6:59,6,0	0/0:3,0:3:9:0,9,95	1/1:0,4:4:12:119,12,0	0/0:2,0:2:6:0,6,63	1/1:0,4:4:9:106,9,0	1/1:0,3:3:9:92,9,0	1/1:0,4:4:12:127,12,0	1/1:0,2:2:6:61,6,0	1/1:0,3:3:9:97,9,0	1/1:0,6:6:18:186,18,0	0/0:8,0:8:24:0,24,246	0/0:4,0:4:12:0,12,127	0/0:2,0:2:6:0,6,59	0/0:1,0:1:3:0,3,32	0/0:5,0:5:15:0,15,154	1/1:1,5:6:15:148,15,0	1/1:0,1:1:3:32,3,0	./.:.:.:.:.	0/1:3,1:4:16:16,0,85	0/0:4,0:4:12:0,12,120	0/0:2,0:2:6:0,6,63	0/0:2,0:2:3:0,3,45	0/0:2,0:2:6:0,6,63	0/0:4,0:4:12:0,12,125	1/1:0,5:5:15:148,15,0	1/1:0,4:4:12:122,12,0	1/1:0,5:5:15:154,15,0	1/1:0,2:2:6:64,6,0	1/1:0,4:4:12:118,12,0	1/1:0,2:2:6:61,6,0	1/1:0,13:13:39:401,39,0	./.:.:.:.:.	0/0:5,0:5:15:0,15,156	1/1:0,7:7:18:200,18,0	./.:.:.:.:.	1/1:0,6:6:18:183,18,0	0/0:6,0:6:18:0,18,177	1/1:0,5:5:15:149,15,0	0/0:6,0:6:18:0,18,184	0/0:3,0:3:9:0,9,97	1/1:0,2:2:6:63,6,0	0/0:4,0:4:12:0,12,124	1/1:0,3:3:9:98,9,0	0/0:6,0:6:18:0,18,192	0/0:5,0:5:15:0,15,157	1/1:0,8:8:24:238,24,0	1/1:0,4:4:12:126,12,0	1/1:0,3:3:9:90,9,0	1/1:0,7:7:18:200,18,0	0/0:5,0:5:15:0,15,162	1/1:0,5:5:15:155,15,0	1/1:0,1:1:3:30,3,0	1/1:0,2:2:3:45,3,0	1/1:0,1:1:3:31,3,0	./.:.:.:.:.	1/1:0,1:1:3:28,3,0	1/1:0,3:3:6:74,6,0	1/1:0,3:3:6:75,6,0	1/1:0,5:5:12:117,12,0	0/0:9,0:9:27:0,27,293
chr1	30399033	.	A	G	2552.1	.	AC=31;AF=0.120;AN=258;BaseQRankSum=2.169;DP=763;Dels=0.00;FS=8.924;HaplotypeScore=0.0747;InbreedingCoeff=0.5347;MLEAC=25;MLEAF=0.097;MQ=59.61;MQ0=1;MQRankSum=2.192;QD=25.78;ReadPosRankSum=-0.672	GT:AD:DP:GQ:PL	0/0:38,0:38:99:0,105,1129	0/0:20,0:20:60:0,60,612	1/1:0,17:17:51:536,51,0	0/0:25,0:25:75:0,75,772	0/0:17,0:17:45:0,45,481	0/0:10,0:10:27:0,27,283	0/0:8,0:8:24:0,24,241	0/0:6,0:6:18:0,18,184	0/0:2,0:2:6:0,6,61	0/0:13,0:13:39:0,39,406	./.:.:.:.:.	0/0:15,0:15:45:0,45,462	0/0:11,0:11:33:0,33,327	./.:.:.:.:.	0/0:19,0:19:57:0,57,557	0/0:7,0:7:21:0,21,216	0/0:12,0:12:36:0,36,359	0/0:2,0:2:6:0,6,62	0/0:9,0:9:21:0,21,242	0/0:1,0:1:3:0,3,28	1/1:0,4:4:12:125,12,0	0/0:7,0:7:21:0,21,210	1/1:0,10:10:27:298,27,0	0/0:17,0:17:51:0,51,506	0/0:4,0:4:12:0,12,132	0/0:26,0:26:72:0,72,766	0/0:8,0:8:21:0,21,232	0/0:2,0:2:6:0,6,64	0/0:2,0:2:6:0,6,67	0/0:16,0:16:39:0,39,425	0/0:3,0:3:9:0,9,96	0/0:1,0:1:3:0,3,32	0/0:12,0:12:36:0,36,361	0/1:4,1:5:15:15,0,107	0/0:11,0:11:30:0,30,308	0/0:5,0:5:15:0,15,154	1/1:0,14:14:39:427,39,0	0/0:4,0:4:12:0,12,119	0/0:9,0:9:27:0,27,267	0/0:2,0:2:6:0,6,63	0/0:6,0:6:18:0,18,189	0/0:15,0:15:45:0,45,426	1/1:0,13:13:39:413,39,0	0/0:19,0:19:54:0,54,551	0/0:11,0:11:33:0,33,339	0/0:16,0:16:45:0,45,455	1/1:0,11:11:33:348,33,0	0/0:2,0:2:6:0,6,65	0/0:3,0:3:9:0,9,92	0/0:7,0:7:21:0,21,214	0/0:1,0:1:3:0,3,32	0/0:2,0:2:6:0,6,62	0/0:2,0:2:6:0,6,63	./.:.:.:.:.	0/0:6,0:6:18:0,18,184	0/0:2,0:2:6:0,6,63	0/0:3,0:3:6:0,6,72	0/0:5,0:5:15:0,15,152	0/0:2,0:2:6:0,6,63	0/0:1,0:1:3:0,3,31	0/0:2,0:2:6:0,6,63	0/0:7,0:7:21:0,21,207	0/0:1,0:1:3:0,3,30	0/0:1,0:1:3:0,3,32	0/0:1,0:1:3:0,3,31	0/0:2,0:2:6:0,6,62	0/0:5,0:5:15:0,15,155	0/0:4,0:4:12:0,12,121	0/0:2,0:2:6:0,6,61	0/0:3,0:3:9:0,9,94	0/0:1,0:1:3:0,3,27	1/1:0,2:2:6:62,6,0	0/0:3,0:3:9:0,9,95	0/0:3,0:3:9:0,9,92	0/0:3,0:3:9:0,9,95	0/0:3,0:3:9:0,9,89	0/0:3,0:3:9:0,9,92	0/0:1,0:1:3:0,3,28	0/0:2,0:2:6:0,6,59	0/0:5,0:5:15:0,15,157	./.:.:.:.:.	0/0:3,0:3:9:0,9,92	0/0:4,0:4:12:0,12,125	1/1:0,2:2:6:62,6,0	1/1:0,1:1:3:32,3,0	0/0:4,0:4:12:0,12,126	0/0:3,0:3:9:0,9,95	0/0:5,0:5:15:0,15,146	0/0:2,0:3:6:0,6,61	0/0:7,0:7:21:0,21,218	0/0:2,0:2:6:0,6,64	0/0:3,0:3:9:0,9,92	0/0:2,0:2:6:0,6,56	./.:.:.:.:.	0/0:1,0:1:3:0,3,32	0/0:2,0:2:6:0,6,58	0/0:4,0:4:12:0,12,124	0/0:1,0:1:3:0,3,32	0/0:5,0:5:15:0,15,148	0/0:1,0:1:3:0,3,32	0/0:2,0:2:6:0,6,62	0/0:1,0:1:3:0,3,30	0/0:7,0:7:21:0,21,203	1/1:0,1:1:3:31,3,0	0/0:3,0:3:6:0,6,76	1/1:0,3:3:9:95,9,0	./.:.:.:.:.	0/0:3,0:3:9:0,9,93	0/0:2,0:2:6:0,6,62	./.:.:.:.:.	0/0:5,0:5:15:0,15,157	0/0:2,0:2:6:0,6,62	0/0:7,0:7:21:0,21,220	./.:.:.:.:.	0/0:4,0:4:12:0,12,118	0/0:3,0:3:9:0,9,89	0/0:3,0:3:9:0,9,93	0/0:2,0:2:6:0,6,62	0/0:4,0:4:12:0,12,122	1/1:0,2:2:6:65,6,0	0/0:5,0:5:15:0,15,154	0/0:3,0:3:9:0,9,86	1/1:0,4:4:12:129,12,0	1/1:0,8:8:24:250,24,0	0/0:2,0:2:6:0,6,63	0/0:3,0:3:9:0,9,91	0/0:2,0:2:6:0,6,57	0/0:1,0:1:3:0,3,32	1/1:0,2:2:6:63,6,0	0/0:2,0:2:3:0,3,45	0/0:5,0:5:9:0,9,119	0/0:2,0:2:3:0,3,45	0/0:4,0:4:9:0,9,102	0/0:2,0:2:3:0,3,45	0/0:7,0:8:15:0,15,183	0/0:2,0:2:3:0,3,45	0/0:25,0:25:75:0,75,834
chr1	30404272	.	G	A	4401.84	.	AC=42;AF=0.164;AN=256;BaseQRankSum=-1.370;DP=909;Dels=0.00;FS=2.645;HaplotypeScore=0.0735;InbreedingCoeff=0.6061;MLEAC=41;MLEAF=0.160;MQ=59.56;MQ0=2;MQRankSum=-0.536;QD=24.45;ReadPosRankSum=-1.850	GT:AD:DP:GQ:PL	0/0:66,0:66:99:0,198,2044	0/0:16,0:16:48:0,48,497	1/1:0,13:13:39:391,39,0	0/0:36,0:36:99:0,108,1079	0/0:8,0:8:24:0,24,245	0/0:11,0:11:33:0,33,332	0/0:9,0:9:27:0,27,284	0/0:2,0:2:6:0,6,69	0/0:2,0:2:6:0,6,64	0/0:10,0:10:30:0,30,311	0/0:3,0:3:9:0,9,95	0/0:11,0:11:33:0,33,337	0/0:14,0:14:39:0,39,427	./.:.:.:.:.	0/0:14,0:14:42:0,42,434	1/1:0,17:17:51:512,51,0	0/0:17,0:17:51:0,51,519	./.:.:.:.:.	0/0:12,0:12:36:0,36,367	0/0:2,0:2:6:0,6,56	0/0:2,0:2:6:0,6,65	0/0:14,0:14:42:0,42,435	0/0:21,0:21:63:0,63,652	0/0:15,0:17:45:0,45,454	1/1:0,2:2:6:65,6,0	0/0:16,0:16:42:0,42,470	1/1:0,15:15:45:466,45,0	0/0:2,0:2:6:0,6,68	0/1:1,1:2:22:22,0,27	0/0:18,0:18:45:0,45,497	1/1:0,4:4:12:122,12,0	0/1:3,3:6:76:78,0,76	1/1:0,18:18:54:540,54,0	0/0:3,0:3:9:0,9,93	0/0:7,0:7:21:0,21,218	0/0:5,0:5:15:0,15,153	0/0:11,0:11:30:0,30,330	0/1:5,6:11:99:150,0,119	1/1:0,15:15:45:454,45,0	./.:.:.:.:.	0/0:2,0:2:6:0,6,65	0/0:10,0:11:30:0,30,300	0/0:16,0:16:45:0,45,466	0/0:11,0:11:30:0,30,317	0/0:16,0:16:48:0,48,496	0/0:14,0:14:39:0,39,414	1/1:0,20:20:54:584,54,0	0/0:4,0:4:12:0,12,126	0/0:1,0:1:3:0,3,32	0/0:8,0:8:18:0,18,212	./.:.:.:.:.	0/0:4,0:4:12:0,12,121	0/0:9,0:9:27:0,27,277	0/0:6,0:6:18:0,18,184	0/0:3,0:3:9:0,9,92	0/0:1,0:1:3:0,3,31	0/0:3,0:3:9:0,9,89	0/0:2,0:2:6:0,6,62	./.:.:.:.:.	0/0:4,0:4:12:0,12,120	0/0:2,0:2:6:0,6,65	0/0:4,0:4:12:0,12,126	0/0:8,0:8:24:0,24,237	0/0:3,0:3:6:0,6,74	0/0:7,0:7:21:0,21,217	0/0:2,0:2:6:0,6,62	0/0:3,0:3:9:0,9,92	0/0:5,0:5:15:0,15,151	0/0:6,0:6:18:0,18,193	0/0:2,0:2:6:0,6,63	./.:.:.:.:.	0/0:3,0:3:9:0,9,94	0/0:3,0:3:9:0,9,94	0/0:10,0:10:24:0,24,276	0/0:7,0:7:21:0,21,215	1/1:0,2:2:6:64,6,0	0/0:2,0:2:6:0,6,63	0/0:4,0:4:12:0,12,117	./.:.:.:.:.	0/0:6,0:6:9:0,9,134	0/0:1,0:1:3:0,3,31	1/1:0,2:2:6:60,6,0	1/1:0,4:4:12:129,12,0	0/0:1,0:1:3:0,3,32	0/0:2,0:2:6:0,6,69	1/1:0,5:5:15:156,15,0	1/1:0,5:5:15:149,15,0	0/0:5,0:5:15:0,15,159	0/0:2,0:2:6:0,6,61	0/0:5,0:5:15:0,15,147	./.:.:.:.:.	0/0:6,0:6:12:0,12,140	0/0:1,0:1:3:0,3,28	0/0:2,0:2:6:0,6,66	0/0:1,0:1:3:0,3,30	0/0:4,0:4:12:0,12,118	0/0:7,0:7:21:0,21,221	0/0:2,0:2:6:0,6,57	0/0:5,0:5:15:0,15,150	0/0:3,0:3:9:0,9,94	0/1:8,1:9:5:5,0,227	0/0:1,0:1:3:0,3,31	0/0:3,0:3:9:0,9,93	0/0:3,0:3:9:0,9,91	0/0:1,0:1:3:0,3,30	0/0:5,0:5:12:0,12,134	0/0:4,0:4:12:0,12,127	1/1:0,7:7:21:218,21,0	1/1:0,2:2:6:55,6,0	0/0:2,0:2:6:0,6,59	1/1:0,8:8:24:237,24,0	1/1:0,2:2:6:55,6,0	1/1:0,8:8:21:225,21,0	0/0:3,0:3:9:0,9,94	1/1:0,3:3:9:94,9,0	0/0:3,0:3:9:0,9,91	0/0:1,0:1:3:0,3,31	0/0:1,0:1:3:0,3,31	0/0:1,0:1:3:0,3,31	0/0:9,0:9:24:0,24,262	0/0:4,0:4:12:0,12,126	0/0:3,0:3:9:0,9,95	0/0:5,0:5:15:0,15,153	0/0:4,0:4:12:0,12,123	0/0:1,0:1:3:0,3,32	0/0:6,0:6:18:0,18,185	0/0:7,0:7:15:0,15,184	0/0:4,0:4:12:0,12,130	0/0:1,0:1:3:0,3,29	0/0:6,0:6:9:0,9,134	0/0:6,0:6:12:0,12,152	0/0:4,0:4:6:0,6,89	0/0:4,0:4:6:0,6,89	0/0:2,0:2:6:0,6,63	./.:.:.:.:.	0/0:9,0:9:15:0,15,208	0/0:38,0:38:99:0,114,1225
chr1	30405474	.	T	C	3906.48	.	AC=40;AF=0.152;AN=264;BaseQRankSum=-4.273;DP=998;Dels=0.00;FS=4.285;HaplotypeScore=0.1124;InbreedingCoeff=0.6023;MLEAC=40;MLEAF=0.152;MQ=59.75;MQ0=0;MQRankSum=-0.570;QD=24.26;ReadPosRankSum=-0.650	GT:AD:DP:GQ:PL	0/0:74,0:74:99:0,223,2374	0/0:24,0:24:72:0,72,764	1/1:0,21:21:60:618,60,0	0/0:34,0:34:99:0,99,1040	0/0:18,0:18:54:0,54,568	0/0:4,0:4:9:0,9,108	0/0:20,0:20:60:0,60,622	0/0:5,0:5:15:0,15,159	0/0:6,0:6:18:0,18,193	0/0:20,0:20:57:0,57,609	0/0:2,0:2:6:0,6,65	0/0:19,0:19:57:0,57,599	0/0:16,0:16:48:0,48,506	./.:.:.:.:.	0/0:22,0:22:60:0,60,653	1/1:0,21:21:57:590,57,0	0/0:10,0:10:30:0,30,316	./.:.:.:.:.	0/0:7,0:7:21:0,21,215	0/0:2,0:2:6:0,6,55	0/0:1,0:1:3:0,3,32	0/0:3,0:3:9:0,9,96	0/0:18,0:18:48:0,48,537	0/0:18,0:18:54:0,54,561	1/1:0,3:3:9:90,9,0	0/0:21,0:21:63:0,63,651	1/1:0,8:8:24:242,24,0	0/0:5,0:5:15:0,15,146	0/1:3,3:6:77:77,0,80	0/0:14,0:14:39:0,39,425	0/1:2,5:7:45:105,0,45	0/1:1,1:2:25:26,0,25	1/1:0,7:7:21:206,21,0	0/0:1,0:1:3:0,3,32	0/0:23,0:23:60:0,60,670	0/0:4,0:4:12:0,12,126	0/0:17,0:17:45:0,45,496	0/1:1,3:4:20:85,0,20	1/1:0,16:16:45:484,45,0	0/1:2,2:4:51:51,0,55	0/0:5,0:5:15:0,15,163	0/0:8,0:8:24:0,24,253	0/0:14,0:14:42:0,42,444	0/0:10,0:10:30:0,30,307	0/0:17,0:17:51:0,51,536	0/0:8,0:8:24:0,24,247	1/1:0,7:7:21:205,21,0	0/0:5,0:5:15:0,15,160	0/0:2,0:2:6:0,6,63	0/0:10,0:10:30:0,30,312	0/0:4,0:4:12:0,12,126	0/0:1,0:1:3:0,3,32	0/0:4,0:4:12:0,12,128	0/0:2,0:2:6:0,6,61	0/0:6,0:6:18:0,18,189	./.:.:.:.:.	0/0:2,0:2:6:0,6,63	0/0:10,0:10:30:0,30,314	0/0:4,0:4:9:0,9,107	0/0:3,0:3:9:0,9,97	0/0:1,0:1:3:0,3,34	0/0:3,0:3:9:0,9,94	0/0:5,0:5:15:0,15,155	0/0:6,0:6:18:0,18,186	0/0:6,0:6:18:0,18,189	0/0:3,0:3:9:0,9,95	0/0:4,0:4:12:0,12,133	0/0:6,0:6:18:0,18,190	0/0:2,0:2:6:0,6,59	0/0:1,0:1:3:0,3,26	0/0:5,0:5:15:0,15,158	0/0:5,0:5:15:0,15,153	0/0:3,0:3:9:0,9,96	0/0:10,0:10:30:0,30,317	0/0:2,0:2:6:0,6,61	1/1:0,2:2:6:59,6,0	0/0:4,0:4:9:0,9,108	0/0:4,0:4:12:0,12,123	0/0:4,0:4:12:0,12,125	0/0:9,0:9:27:0,27,275	0/0:4,0:4:12:0,12,130	./.:.:.:.:.	1/1:0,3:3:9:97,9,0	0/0:6,0:6:18:0,18,187	0/0:6,0:6:18:0,18,190	1/1:0,5:5:15:151,15,0	1/1:0,4:4:12:126,12,0	0/1:3,1:4:20:20,0,77	0/0:4,0:4:12:0,12,124	0/0:2,0:2:6:0,6,63	0/0:2,0:2:6:0,6,63	0/0:4,0:4:12:0,12,125	0/0:8,0:8:24:0,24,252	0/0:4,0:4:12:0,12,126	0/0:2,0:2:6:0,6,65	0/0:4,0:4:12:0,12,124	0/0:2,0:2:6:0,6,59	0/0:1,0:1:3:0,3,32	0/0:3,0:3:9:0,9,93	./.:.:.:.:.	0/0:6,0:6:18:0,18,197	0/0:2,0:2:6:0,6,64	0/0:3,0:3:9:0,9,97	0/0:3,0:3:9:0,9,94	0/0:8,0:8:21:0,21,230	0/0:7,0:7:21:0,21,218	0/0:3,0:3:9:0,9,96	1/1:0,9:9:27:280,27,0	1/1:0,5:5:15:152,15,0	0/0:2,0:2:6:0,6,63	1/1:0,6:6:18:184,18,0	1/1:0,5:5:15:154,15,0	1/1:0,8:8:24:226,24,0	0/0:8,0:8:24:0,24,249	1/1:0,4:4:12:117,12,0	0/0:3,0:3:9:0,9,95	0/0:3,0:3:9:0,9,91	0/0:7,0:7:21:0,21,218	0/0:4,0:4:12:0,12,127	0/0:3,0:3:9:0,9,94	0/0:4,0:4:12:0,12,122	0/0:10,0:10:24:0,24,285	0/0:10,0:10:30:0,30,327	0/0:6,0:6:18:0,18,186	0/0:4,0:4:12:0,12,125	0/0:3,0:3:9:0,9,93	0/0:6,0:6:15:0,15,173	0/0:5,0:5:15:0,15,159	0/0:3,0:3:9:0,9,94	0/0:2,0:2:3:0,3,45	0/0:2,0:2:3:0,3,45	0/0:4,0:4:6:0,6,89	0/0:6,0:6:12:0,12,153	0/0:5,0:5:12:0,12,137	0/0:6,0:6:12:0,12,153	0/0:2,0:2:6:0,6,64	0/0:39,0:39:99:0,117,1319
chr1	30407611	.	G	T	376.03	.	AC=16;AF=0.065;AN=248;BaseQRankSum=-3.429;DP=612;Dels=0.00;FS=0.000;HaplotypeScore=0.0379;InbreedingCoeff=0.3283;MLEAC=10;MLEAF=0.040;MQ=59.79;MQ0=0;MQRankSum=-0.553;QD=18.80;ReadPosRankSum=-1.499	GT:AD:DP:GQ:PL	0/0:34,0:34:99:0,102,1089	0/0:8,0:8:24:0,24,249	0/0:18,0:18:51:0,51,551	0/0:22,0:22:60:0,60,661	0/0:18,0:18:51:0,51,551	0/0:1,0:1:3:0,3,31	0/0:9,0:9:27:0,27,284	0/0:1,0:1:3:0,3,33	0/0:3,0:3:6:0,6,65	0/0:10,0:10:30:0,30,319	0/0:2,0:2:6:0,6,59	0/0:9,0:9:27:0,27,269	0/0:11,0:11:33:0,33,344	./.:.:.:.:.	0/0:19,0:19:57:0,57,584	0/0:14,0:14:36:0,36,410	0/0:6,0:6:18:0,18,191	0/0:3,0:3:9:0,9,97	0/0:10,0:10:21:0,21,269	0/0:2,0:2:6:0,6,61	0/0:3,0:3:9:0,9,98	1/1:0,1:1:3:30,3,0	0/0:8,0:8:24:0,24,257	0/0:14,0:14:42:0,42,435	0/0:2,0:2:6:0,6,63	0/0:16,0:16:45:0,45,485	0/0:4,0:4:12:0,12,118	0/0:4,0:4:12:0,12,131	0/0:2,0:2:6:0,6,65	0/0:9,0:9:27:0,27,284	0/0:1,0:1:3:0,3,33	0/0:1,0:1:3:0,3,35	0/0:5,0:5:12:0,12,138	./.:.:.:.:.	0/0:5,0:5:15:0,15,158	0/0:4,0:4:12:0,12,130	0/0:12,0:12:36:0,36,383	0/0:12,0:12:36:0,36,379	0/0:3,0:3:9:0,9,97	0/0:3,0:3:9:0,9,99	0/0:1,0:1:3:0,3,32	0/0:10,0:10:30:0,30,319	0/0:15,0:15:45:0,45,463	0/0:12,0:12:36:0,36,371	0/0:7,0:7:21:0,21,220	0/0:6,0:6:18:0,18,189	0/0:10,0:10:30:0,30,314	./.:.:.:.:.	./.:.:.:.:.	0/0:4,0:4:12:0,12,128	0/0:2,0:2:6:0,6,63	0/0:2,0:2:6:0,6,64	0/0:3,0:3:9:0,9,92	0/0:2,0:2:6:0,6,63	0/0:5,0:5:12:0,12,140	0/0:2,0:2:6:0,6,63	0/0:3,0:3:9:0,9,92	0/0:8,0:8:24:0,24,252	0/0:1,0:1:3:0,3,32	0/0:4,0:4:12:0,12,122	0/0:2,0:2:6:0,6,61	0/0:3,0:3:9:0,9,97	0/0:7,0:7:21:0,21,221	0/0:1,0:1:3:0,3,29	0/0:3,0:3:9:0,9,93	0/0:5,0:5:15:0,15,148	0/0:2,0:2:6:0,6,63	0/0:3,0:3:9:0,9,94	0/0:1,0:1:3:0,3,31	./.:.:.:.:.	./.:.:.:.:.	0/0:2,0:2:6:0,6,66	./.:.:.:.:.	0/0:2,0:2:6:0,6,65	0/0:1,0:1:3:0,3,32	./.:.:.:.:.	0/0:3,0:3:9:0,9,97	1/1:0,2:2:6:60,6,0	0/0:4,0:4:12:0,12,129	1/1:0,5:5:15:153,15,0	0/0:3,0:3:6:0,6,61	0/0:1,0:1:3:0,3,32	0/0:1,0:1:3:0,3,32	0/0:1,0:1:3:0,3,30	0/0:1,0:1:3:0,3,31	0/0:2,0:2:6:0,6,67	0/0:2,0:2:6:0,6,66	0/0:2,0:2:6:0,6,56	0/0:5,0:5:12:0,12,138	0/0:4,0:4:12:0,12,134	0/0:3,0:3:9:0,9,91	0/0:2,0:2:6:0,6,63	0/0:1,0:1:3:0,3,32	0/0:1,0:1:3:0,3,32	0/0:3,0:3:9:0,9,97	0/0:2,0:2:6:0,6,63	./.:.:.:.:.	0/0:3,0:3:9:0,9,95	./.:.:.:.:.	./.:.:.:.:.	0/0:1,0:1:3:0,3,31	0/0:1,0:1:3:0,3,32	0/0:2,0:2:6:0,6,65	0/0:2,0:2:6:0,6,58	0/0:2,0:2:6:0,6,63	0/0:5,0:5:15:0,15,156	0/0:1,0:1:3:0,3,34	0/0:1,0:1:3:0,3,32	0/0:5,0:5:15:0,15,159	0/0:1,0:1:3:0,3,30	0/0:7,0:7:21:0,21,221	0/0:5,0:5:15:0,15,165	0/0:5,0:5:15:0,15,156	0/0:4,0:4:12:0,12,126	0/0:2,0:2:6:0,6,62	0/0:2,0:2:6:0,6,63	0/0:4,0:4:12:0,12,128	0/0:1,0:1:3:0,3,32	0/0:3,0:3:9:0,9,93	0/0:2,0:2:6:0,6,58	0/0:4,0:4:12:0,12,121	0/0:2,0:2:6:0,6,63	0/0:9,0:9:21:0,21,249	0/0:2,0:2:6:0,6,53	0/0:4,0:4:12:0,12,126	1/1:0,1:1:3:30,3,0	0/0:3,0:3:9:0,9,91	0/0:1,0:1:3:0,3,32	0/0:1,0:1:3:0,3,32	1/1:0,2:2:3:45,3,0	1/1:0,4:4:9:106,9,0	0/0:2,0:2:6:0,6,64	./.:.:.:.:.	1/1:0,3:3:9:88,9,0	./.:.:.:.:.	1/1:0,2:2:3:45,3,0	0/0:27,0:27:81:0,81,915
chr1	30409038	.	A	G	6192.56	.	AC=46;AF=0.185;AN=248;BaseQRankSum=2.780;DP=856;Dels=0.00;FS=30.658;HaplotypeScore=0.0487;InbreedingCoeff=0.6595;MLEAC=44;MLEAF=0.177;MQ=59.94;MQ0=0;MQRankSum=-1.552;QD=28.80;ReadPosRankSum=1.457	GT:AD:DP:GQ:PL	1/1:0,43:43:99:1397,129,0	0/0:20,0:20:57:0,57,595	0/0:15,0:15:45:0,45,460	1/1:0,40:40:99:1283,120,0	1/1:0,13:13:39:415,39,0	0/0:7,0:7:21:0,21,212	0/0:7,0:7:18:0,18,184	0/0:2,0:2:6:0,6,66	1/1:0,2:2:6:67,6,0	1/1:0,17:17:51:536,51,0	1/1:0,1:1:3:34,3,0	0/0:20,0:20:54:0,54,576	0/0:17,0:17:51:0,51,527	./.:.:.:.:.	0/0:11,0:11:33:0,33,347	0/0:8,0:8:24:0,24,258	1/1:0,15:15:42:461,42,0	1/1:0,1:1:3:36,3,0	0/0:3,0:3:6:0,6,77	./.:.:.:.:.	0/0:2,0:2:6:0,6,67	0/0:1,0:1:3:0,3,34	0/0:12,0:12:30:0,30,308	0/0:20,0:20:51:0,51,578	0/0:1,0:1:3:0,3,31	0/0:20,0:20:51:0,51,570	0/0:13,0:13:39:0,39,404	0/0:3,0:3:9:0,9,95	./.:.:.:.:.	0/0:14,1:15:2:0,2,330	0/0:2,0:2:6:0,6,62	0/0:1,0:1:3:0,3,36	0/0:12,0:12:24:0,24,301	0/0:4,0:4:12:0,12,134	0/0:20,0:20:48:0,48,553	./.:.:.:.:.	0/0:20,0:20:54:0,54,599	0/1:4,4:8:97:106,0,97	0/0:13,0:13:39:0,39,399	./.:.:.:.:.	1/1:0,4:4:12:135,12,0	1/1:0,14:14:39:432,39,0	0/0:10,0:10:27:0,27,295	0/0:16,0:16:48:0,48,501	0/0:14,0:14:42:0,42,435	0/0:9,0:9:27:0,27,278	0/0:12,0:12:33:0,33,365	0/0:2,0:2:6:0,6,69	0/0:1,0:1:3:0,3,32	1/1:0,8:8:24:259,24,0	0/0:4,0:4:12:0,12,126	0/0:2,0:2:6:0,6,63	1/1:0,3:3:9:90,9,0	./.:.:.:.:.	0/0:5,0:5:15:0,15,150	0/0:1,0:1:3:0,3,32	0/0:7,0:7:21:0,21,218	0/0:4,0:4:12:0,12,125	1/1:0,6:6:18:195,18,0	0/0:6,0:6:18:0,18,188	0/0:5,0:5:15:0,15,154	0/0:5,0:5:15:0,15,150	1/1:0,5:5:12:139,12,0	0/0:5,0:5:15:0,15,154	0/0:7,0:7:21:0,21,218	0/0:6,0:6:18:0,18,185	0/0:8,0:8:18:0,18,219	0/0:5,0:5:12:0,12,139	0/0:5,0:5:15:0,15,156	0/0:1,0:1:3:0,3,32	./.:.:.:.:.	0/0:1,0:1:3:0,3,31	0/0:4,0:4:12:0,12,124	0/0:4,0:4:12:0,12,124	0/0:10,0:10:30:0,30,312	0/0:2,0:2:6:0,6,62	0/0:3,0:3:6:0,6,75	0/0:1,0:1:3:0,3,32	./.:.:.:.:.	0/0:6,0:6:15:0,15,168	0/0:5,0:5:15:0,15,153	./.:.:.:.:.	0/0:5,0:5:15:0,15,162	0/0:4,0:4:9:0,9,105	0/0:4,0:4:12:0,12,126	0/0:4,0:4:12:0,12,118	0/0:1,0:1:3:0,3,31	./.:.:.:.:.	1/1:0,7:7:18:206,18,0	0/0:4,0:4:12:0,12,124	1/1:0,4:4:12:128,12,0	1/1:0,6:6:18:186,18,0	0/0:4,0:4:12:0,12,126	0/0:1,0:1:3:0,3,32	1/1:0,5:5:15:158,15,0	1/1:0,1:1:3:32,3,0	0/0:1,0:1:3:0,3,32	1/1:0,2:2:6:67,6,0	0/0:3,0:3:9:0,9,94	1/1:0,2:2:6:63,6,0	0/1:1,3:4:20:85,0,20	0/0:1,0:1:3:0,3,33	0/0:4,0:4:12:0,12,123	0/0:5,0:5:15:0,15,155	0/0:2,0:2:6:0,6,62	0/0:8,0:8:18:0,18,215	./.:.:.:.:.	0/0:3,0:3:9:0,9,96	0/0:3,0:3:9:0,9,95	./.:.:.:.:.	0/0:4,0:4:12:0,12,121	0/0:3,0:3:9:0,9,95	0/0:11,0:11:30:0,30,330	0/0:3,0:3:9:0,9,95	0/0:7,0:7:21:0,21,223	1/1:0,4:4:12:126,12,0	0/0:5,0:5:15:0,15,152	0/0:5,0:5:15:0,15,156	0/0:3,0:3:9:0,9,91	0/0:5,0:5:12:0,12,140	0/0:2,0:2:6:0,6,61	0/0:3,0:3:9:0,9,92	0/0:4,0:4:12:0,12,127	0/0:9,0:9:27:0,27,274	0/0:6,0:6:18:0,18,184	0/0:5,0:5:15:0,15,158	0/0:3,0:3:9:0,9,95	0/0:8,0:8:24:0,24,241	0/0:1,0:1:3:0,3,32	0/0:2,0:2:3:0,3,45	0/0:2,0:2:3:0,3,45	0/0:6,0:6:12:0,12,151	0/0:6,0:6:9:0,9,134	0/0:3,0:3:6:0,6,75	./.:.:.:.:.	0/0:4,0:4:6:0,6,89	0/0:29,0:29:87:0,87,986
chr1	30410533	.	A	T	5252	.	AC=32;AF=0.126;AN=254;BaseQRankSum=-1.349;DP=870;Dels=0.00;FS=5.571;HaplotypeScore=0.0193;InbreedingCoeff=0.5721;MLEAC=30;MLEAF=0.118;MQ=59.89;MQ0=1;MQRankSum=0.527;QD=28.24;ReadPosRankSum=0.437	GT:AD:DP:GQ:PL	1/1:0,48:48:99:1527,144,0	0/0:24,0:24:72:0,72,744	0/0:16,0:16:48:0,48,508	1/1:0,43:43:99:1315,129,0	1/1:0,19:19:54:571,54,0	0/0:7,0:7:18:0,18,205	0/0:17,0:17:51:0,51,525	0/0:2,0:2:6:0,6,61	0/0:3,0:3:9:0,9,92	1/1:0,18:18:54:551,54,0	1/1:0,1:1:3:32,3,0	0/0:15,0:15:45:0,45,474	0/0:9,0:9:27:0,27,290	./.:.:.:.:.	0/0:12,0:12:33:0,33,369	0/0:16,0:16:45:0,45,490	1/1:0,6:6:18:195,18,0	1/1:0,1:1:3:32,3,0	0/0:11,0:11:33:0,33,341	0/0:7,0:7:21:0,21,212	0/0:3,0:3:9:0,9,86	0/0:5,0:5:15:0,15,157	0/0:19,0:19:54:0,54,573	0/0:21,0:21:63:0,63,654	0/0:1,0:1:3:0,3,33	0/0:20,0:20:60:0,60,621	0/0:15,0:15:45:0,45,465	0/0:4,0:4:12:0,12,128	0/0:3,0:3:9:0,9,94	0/0:18,0:18:51:0,51,550	./.:.:.:.:.	0/0:2,0:2:3:0,3,32	0/0:7,0:7:21:0,21,219	0/0:1,0:1:3:0,3,32	0/0:16,0:16:42:0,42,466	0/1:1,1:2:23:23,0,26	0/0:17,0:17:51:0,51,529	1/1:0,1:1:3:29,3,0	0/0:8,0:8:24:0,24,249	0/0:2,0:2:6:0,6,65	0/0:4,0:4:12:0,12,130	1/1:0,14:14:39:409,39,0	0/0:16,0:16:42:0,42,475	0/0:9,0:9:27:0,27,281	0/0:17,0:17:45:0,45,494	0/0:20,0:20:54:0,54,591	0/0:11,0:11:33:0,33,347	0/1:3,1:4:19:19,0,85	./.:.:.:.:.	0/0:10,0:10:30:0,30,315	0/0:2,0:2:6:0,6,65	./.:.:.:.:.	1/1:0,4:4:12:129,12,0	0/0:2,0:2:6:0,6,61	0/0:3,0:3:9:0,9,92	./.:.:.:.:.	0/0:8,0:8:24:0,24,252	0/0:3,0:3:9:0,9,95	0/0:6,0:6:18:0,18,189	0/0:5,0:5:15:0,15,158	0/0:6,0:6:18:0,18,186	0/0:6,0:6:18:0,18,184	1/1:0,11:11:33:347,33,0	0/0:4,0:4:12:0,12,126	0/0:3,0:3:9:0,9,92	0/0:3,0:3:9:0,9,97	0/0:1,0:1:3:0,3,32	0/0:8,0:8:24:0,24,252	0/0:2,0:2:6:0,6,67	0/0:3,0:3:9:0,9,96	0/0:2,0:2:6:0,6,66	0/0:6,0:6:18:0,18,189	0/0:2,0:2:6:0,6,63	0/0:3,0:3:9:0,9,92	0/0:3,0:3:6:0,6,64	0/0:1,0:1:3:0,3,30	0/0:3,0:3:9:0,9,92	0/0:5,0:5:15:0,15,157	0/0:2,0:2:6:0,6,62	0/0:3,0:3:9:0,9,95	0/0:3,0:3:9:0,9,83	0/0:6,0:6:18:0,18,188	0/0:2,0:2:6:0,6,61	0/0:2,0:2:6:0,6,62	0/0:2,0:2:6:0,6,61	0/0:6,0:6:18:0,18,189	0/0:5,0:5:15:0,15,161	0/0:7,0:7:21:0,21,209	1/1:0,5:5:15:162,15,0	0/0:2,0:2:6:0,6,63	1/1:0,3:3:6:75,6,0	0/0:6,0:6:18:0,18,191	0/0:5,0:5:15:0,15,158	./.:.:.:.:.	./.:.:.:.:.	0/0:1,0:1:3:0,3,31	0/0:5,0:5:15:0,15,158	0/0:1,0:1:3:0,3,33	0/0:3,0:3:9:0,9,89	0/0:3,0:3:9:0,9,95	1/1:0,3:3:9:97,9,0	0/0:2,0:2:6:0,6,65	./.:.:.:.:.	0/0:2,0:2:6:0,6,63	0/0:1,0:1:3:0,3,32	0/0:2,0:2:6:0,6,62	0/0:6,0:6:18:0,18,186	0/0:2,0:2:6:0,6,62	0/0:1,0:1:3:0,3,30	0/0:2,0:2:6:0,6,61	0/0:9,0:9:27:0,27,283	0/0:1,0:1:3:0,3,29	0/0:6,0:6:15:0,15,172	0/0:5,0:5:15:0,15,158	0/0:7,0:7:21:0,21,215	1/1:0,3:3:9:95,9,0	0/0:1,0:1:3:0,3,32	0/0:5,0:5:15:0,15,157	0/0:4,0:4:12:0,12,127	0/0:5,0:5:15:0,15,154	0/0:6,0:6:18:0,18,193	0/0:1,0:1:3:0,3,30	0/0:10,0:10:27:0,27,303	0/0:5,0:5:15:0,15,158	0/0:3,0:3:9:0,9,91	0/0:3,0:3:9:0,9,94	0/0:3,0:3:9:0,9,95	0/0:5,0:5:15:0,15,158	0/0:4,0:4:12:0,12,124	./.:.:.:.:.	0/0:2,0:2:3:0,3,45	0/0:1,0:1:3:0,3,31	0/0:10,0:10:21:0,21,244	0/0:4,0:4:6:0,6,89	0/0:4,0:4:6:0,6,89	./.:.:.:.:.	0/0:20,0:20:60:0,60,662
chr1	30410601	.	A	G	1450.17	.	AC=17;AF=0.067;AN=254;BaseQRankSum=5.771;DP=810;Dels=0.00;FS=2.485;HaplotypeScore=0.0913;InbreedingCoeff=0.4171;MLEAC=15;MLEAF=0.059;MQ=59.81;MQ0=0;MQRankSum=1.048;QD=25.90;ReadPosRankSum=0.555	GT:AD:DP:GQ:PL	0/0:58,0:58:99:0,174,1839	0/0:23,0:23:69:0,69,707	0/0:19,0:19:51:0,51,563	0/0:30,0:30:90:0,90,900	0/0:23,0:23:63:0,63,674	0/0:5,0:5:12:0,12,137	0/0:4,0:4:12:0,12,121	0/0:3,0:3:9:0,9,99	0/0:3,0:3:9:0,9,97	0/0:24,0:24:69:0,69,726	0/0:2,0:2:6:0,6,61	1/1:0,8:8:21:231,21,0	0/0:8,0:8:24:0,24,247	./.:.:.:.:.	0/0:17,0:17:51:0,51,532	0/0:9,0:9:27:0,27,281	0/0:10,0:10:30:0,30,310	0/0:2,0:2:6:0,6,59	0/0:5,0:5:15:0,15,149	0/0:1,0:1:3:0,3,32	0/0:1,0:1:3:0,3,32	0/0:5,0:5:15:0,15,156	0/0:11,0:11:33:0,33,353	1/1:0,8:8:24:262,24,0	0/0:2,0:2:6:0,6,59	0/0:19,0:19:51:0,51,558	0/0:13,0:13:33:0,33,372	0/0:2,0:2:6:0,6,65	0/0:1,0:1:3:0,3,30	0/0:17,0:17:42:0,42,479	0/0:1,0:1:3:0,3,32	0/0:1,0:1:3:0,3,32	0/0:7,0:7:21:0,21,218	0/0:4,0:4:12:0,12,126	0/0:13,0:13:33:0,33,351	0/0:6,0:6:18:0,18,183	0/0:14,0:14:39:0,39,402	0/0:5,0:5:12:0,12,135	0/0:11,0:11:33:0,33,341	0/0:2,0:2:6:0,6,62	0/0:2,0:2:6:0,6,61	0/0:9,0:9:27:0,27,279	0/0:12,0:12:33:0,33,354	1/1:0,19:19:54:596,54,0	0/0:17,0:17:45:0,45,496	0/0:18,0:18:45:0,45,496	0/0:7,0:7:21:0,21,219	1/1:0,3:3:9:98,9,0	0/0:1,0:1:3:0,3,32	0/0:6,0:6:18:0,18,178	0/0:3,0:3:9:0,9,89	./.:.:.:.:.	0/0:5,0:5:15:0,15,154	0/0:1,0:1:3:0,3,31	1/1:0,6:6:18:195,18,0	0/0:1,0:1:3:0,3,32	0/0:10,0:10:30:0,30,311	0/0:3,0:3:9:0,9,92	0/0:4,0:4:12:0,12,126	1/1:0,4:4:12:128,12,0	0/0:1,0:1:3:0,3,29	0/0:5,0:5:15:0,15,159	0/0:10,0:10:30:0,30,309	0/0:3,0:3:9:0,9,92	0/0:1,0:1:3:0,3,31	0/0:2,0:2:6:0,6,61	0/0:1,0:1:3:0,3,31	0/0:3,0:3:9:0,9,92	0/0:1,0:1:3:0,3,32	0/0:2,0:2:6:0,6,57	0/0:5,0:5:15:0,15,151	0/0:3,0:3:9:0,9,90	0/0:2,0:2:6:0,6,62	0/1:2,2:4:49:52,0,49	./.:.:.:.:.	./.:.:.:.:.	./.:.:.:.:.	0/0:5,0:5:9:0,9,120	1/1:0,1:1:3:32,3,0	0/0:9,0:9:18:0,18,230	./.:.:.:.:.	0/0:2,0:2:6:0,6,60	0/0:6,0:6:18:0,18,184	0/0:3,0:3:6:0,6,74	0/0:3,0:3:9:0,9,94	0/0:6,0:6:18:0,18,186	0/0:3,0:3:9:0,9,96	0/0:10,0:10:30:0,30,307	0/0:5,0:5:15:0,15,156	0/0:4,0:4:12:0,12,127	./.:.:.:.:.	0/0:4,0:4:12:0,12,118	0/0:6,0:6:18:0,18,185	./.:.:.:.:.	0/0:1,0:1:3:0,3,32	0/0:3,0:3:9:0,9,89	0/0:1,0:1:3:0,3,31	0/0:1,0:1:3:0,3,31	./.:.:.:.:.	0/0:1,0:1:3:0,3,32	0/0:3,0:3:9:0,9,94	0/0:2,0:2:6:0,6,61	0/0:2,0:2:6:0,6,65	0/0:2,0:2:6:0,6,65	0/0:1,0:1:3:0,3,31	0/0:1,0:1:3:0,3,33	0/0:6,0:6:18:0,18,198	0/0:4,0:4:12:0,12,127	0/0:3,0:3:9:0,9,94	0/0:3,0:3:9:0,9,90	0/0:5,0:5:15:0,15,155	0/0:3,0:3:9:0,9,96	0/0:6,0:6:18:0,18,184	0/0:6,0:6:18:0,18,191	0/0:4,0:4:12:0,12,125	0/0:4,0:4:12:0,12,126	./.:.:.:.:.	0/0:1,0:1:3:0,3,29	1/1:0,3:3:9:92,9,0	0/0:4,0:4:12:0,12,128	0/0:4,0:4:12:0,12,122	0/0:9,0:9:27:0,27,274	0/0:3,0:3:9:0,9,89	0/0:3,0:3:9:0,9,97	0/0:5,0:5:15:0,15,150	0/0:5,0:5:15:0,15,153	0/0:2,0:2:6:0,6,62	0/0:5,0:5:15:0,15,153	0/0:2,0:2:6:0,6,63	0/0:3,0:3:6:0,6,76	0/0:1,0:1:3:0,3,26	0/0:1,0:1:3:0,3,31	0/0:10,0:10:18:0,18,236	0/0:4,0:4:6:0,6,89	0/0:6,0:6:12:0,12,151	0/0:6,0:6:9:0,9,134	0/0:33,0:33:99:0,99,1100
chr1	30411796	.	G	T	2698.31	.	AC=29;AF=0.117;AN=248;BaseQRankSum=0.464;DP=812;Dels=0.00;FS=9.445;HaplotypeScore=0.0918;InbreedingCoeff=0.4629;MLEAC=27;MLEAF=0.109;MQ=59.81;MQ0=0;MQRankSum=0.431;QD=21.08;ReadPosRankSum=1.946	GT:AD:DP:GQ:PL	0/0:58,0:58:99:0,174,1803	0/0:7,0:7:18:0,18,199	0/0:16,0:16:48:0,48,486	0/0:31,0:31:90:0,90,927	0/0:9,0:9:27:0,27,272	0/0:14,0:14:39:0,39,417	0/1:8,11:19:99:293,0,176	0/0:4,0:4:12:0,12,128	./.:.:.:.:.	0/0:8,0:8:24:0,24,248	0/0:1,0:1:3:0,3,32	0/0:20,0:20:57:0,57,598	0/0:14,0:14:39:0,39,418	0/0:1,0:1:3:0,3,33	0/0:13,0:13:39:0,39,401	1/1:1,11:12:33:359,33,0	0/0:5,0:5:15:0,15,158	0/0:2,0:2:6:0,6,61	0/0:7,0:7:15:0,15,186	0/0:10,0:10:30:0,30,307	./.:.:.:.:.	0/0:10,0:10:30:0,30,305	0/0:10,0:10:30:0,30,314	0/0:18,0:18:48:0,48,496	0/0:2,0:2:6:0,6,65	0/0:14,0:14:39:0,39,412	1/1:0,14:14:42:438,42,0	0/0:3,0:3:9:0,9,96	0/1:6,1:7:12:12,0,166	0/0:19,0:19:48:0,48,536	1/1:0,4:4:12:134,12,0	0/1:1,1:2:24:24,0,26	1/1:0,15:15:42:440,42,0	0/0:2,0:2:6:0,6,66	1/1:0,13:13:36:369,36,0	0/1:3,1:4:20:20,0,85	0/0:20,0:20:60:0,60,621	0/1:6,6:12:99:153,0,142	1/1:0,8:8:24:252,24,0	1/1:0,2:2:3:32,3,0	0/0:2,0:2:6:0,6,65	0/0:19,0:19:51:0,51,552	0/0:16,0:16:45:0,45,481	0/0:9,0:9:27:0,27,278	0/0:13,0:13:36:0,36,364	0/0:6,0:6:18:0,18,182	0/0:11,0:11:33:0,33,339	0/0:2,0:2:6:0,6,67	0/0:1,0:1:3:0,3,33	0/0:3,0:3:9:0,9,88	./.:.:.:.:.	0/0:3,0:3:9:0,9,92	0/0:4,0:4:12:0,12,118	0/0:2,0:2:6:0,6,63	0/0:9,0:9:27:0,27,284	0/0:2,0:2:6:0,6,61	0/0:3,0:3:9:0,9,94	0/0:12,0:12:36:0,36,367	0/0:1,0:1:3:0,3,30	0/0:8,0:8:18:0,18,210	0/0:5,0:5:15:0,15,150	0/0:3,0:3:9:0,9,97	0/0:11,0:11:33:0,33,336	0/0:6,0:6:18:0,18,187	0/0:7,0:7:21:0,21,214	0/0:1,0:1:3:0,3,33	0/0:2,0:2:6:0,6,61	0/0:9,0:9:27:0,27,267	./.:.:.:.:.	./.:.:.:.:.	./.:.:.:.:.	0/0:2,0:2:6:0,6,63	0/0:4,0:4:12:0,12,126	0/0:2,0:2:6:0,6,59	0/0:4,0:4:12:0,12,122	0/0:2,0:2:6:0,6,64	0/0:2,0:2:6:0,6,61	0/0:2,0:2:6:0,6,63	0/0:2,0:2:6:0,6,64	0/0:2,0:2:6:0,6,62	0/0:3,0:3:9:0,9,98	./.:.:.:.:.	0/0:5,0:5:15:0,15,150	0/0:5,0:5:15:0,15,158	0/0:4,0:4:12:0,12,124	0/0:6,0:6:15:0,15,155	./.:.:.:.:.	0/0:2,0:2:6:0,6,68	0/0:1,0:1:3:0,3,31	0/0:2,0:2:6:0,6,56	0/0:1,0:1:3:0,3,31	0/0:2,0:2:6:0,6,59	0/0:2,0:2:6:0,6,61	0/0:5,0:5:12:0,12,142	0/0:2,0:2:6:0,6,63	0/0:1,0:1:3:0,3,29	0/0:1,0:1:3:0,3,31	0/0:1,0:1:3:0,3,30	0/0:3,0:3:9:0,9,96	0/0:2,0:2:6:0,6,62	0/0:6,0:6:18:0,18,178	./.:.:.:.:.	0/0:4,0:4:12:0,12,118	./.:.:.:.:.	0/0:3,0:3:9:0,9,99	0/0:3,0:3:9:0,9,92	0/0:6,0:6:18:0,18,193	1/1:0,2:2:6:64,6,0	1/1:0,2:2:6:62,6,0	0/0:1,0:1:3:0,3,31	0/0:4,0:4:12:0,12,126	1/1:0,2:2:6:63,6,0	1/1:0,7:7:21:214,21,0	0/0:3,0:3:9:0,9,92	1/1:0,3:3:9:97,9,0	0/0:4,0:4:12:0,12,118	0/0:5,0:5:15:0,15,155	0/0:5,0:5:12:0,12,140	0/0:3,0:3:9:0,9,90	0/0:3,0:3:9:0,9,93	0/0:4,0:4:12:0,12,125	0/0:2,0:2:6:0,6,67	0/0:3,0:3:9:0,9,96	0/0:8,0:8:24:0,24,250	0/0:4,0:4:12:0,12,120	0/0:2,0:2:6:0,6,59	0/0:9,0:9:27:0,27,278	0/0:4,0:4:12:0,12,118	./.:.:.:.:.	0/0:2,0:2:3:0,3,45	./.:.:.:.:.	0/0:2,0:2:3:0,3,45	./.:.:.:.:.	0/0:3,0:3:9:0,9,90	0/0:4,0:4:9:0,9,105	0/0:3,0:3:9:0,9,92	0/0:26,0:26:78:0,78,877
chr1	30414582	.	G	A	2276.04	.	AC=33;AF=0.128;AN=258;BaseQRankSum=0.752;DP=876;Dels=0.00;FS=2.620;HaplotypeScore=0.1049;InbreedingCoeff=0.5391;MLEAC=29;MLEAF=0.112;MQ=59.44;MQ0=0;MQRankSum=-0.674;QD=21.88;ReadPosRankSum=-0.609	GT:AD:DP:GQ:PL	0/0:42,0:42:99:0,126,1325	0/0:15,0:15:42:0,42,450	0/0:11,0:11:33:0,33,347	0/0:37,0:37:99:0,108,1112	0/0:14,0:14:36:0,36,391	0/0:13,0:13:39:0,39,394	0/0:17,0:17:51:0,51,520	1/1:0,4:4:12:130,12,0	0/0:1,0:1:3:0,3,32	0/0:18,0:18:54:0,54,550	0/0:4,0:4:12:0,12,125	0/0:12,0:12:36:0,36,375	1/1:0,11:11:33:340,33,0	0/0:1,0:1:3:0,3,34	1/1:0,12:12:36:363,36,0	0/0:20,0:20:57:0,57,578	0/0:14,0:14:36:0,36,393	0/0:1,0:1:3:0,3,35	0/0:9,0:9:27:0,27,277	0/0:9,0:9:27:0,27,275	0/0:4,0:4:12:0,12,130	0/0:10,0:10:30:0,30,305	0/0:12,0:12:36:0,36,368	0/0:15,0:15:45:0,45,461	0/0:1,0:1:3:0,3,33	1/1:0,22:22:66:678,66,0	0/0:13,0:13:36:0,36,373	0/1:1,3:4:23:77,0,23	0/1:1,1:2:26:26,0,26	0/0:15,0:15:42:0,42,439	0/0:4,0:4:12:0,12,128	0/1:4,2:6:46:46,0,113	0/0:14,0:14:42:0,42,428	1/1:0,2:2:6:63,6,0	0/0:9,0:9:27:0,27,268	0/0:4,0:4:12:0,12,127	0/0:11,0:11:33:0,33,331	0/0:14,0:14:42:0,42,419	0/0:15,0:15:39:0,39,425	0/0:3,0:3:9:0,9,97	./.:.:.:.:.	0/0:21,0:21:51:0,51,584	0/0:14,0:14:36:0,36,383	0/0:16,0:16:45:0,45,474	0/0:16,0:16:48:0,48,489	0/0:25,0:25:69:0,69,739	0/0:9,0:9:27:0,27,266	0/0:3,0:3:9:0,9,96	0/0:3,0:3:9:0,9,93	0/0:3,0:3:9:0,9,89	./.:.:.:.:.	0/0:7,0:7:21:0,21,208	0/0:6,0:6:15:0,15,169	0/0:4,0:4:12:0,12,118	0/0:3,0:3:9:0,9,86	1/1:0,2:2:6:63,6,0	0/0:4,0:4:12:0,12,122	0/0:6,0:6:18:0,18,185	./.:.:.:.:.	0/0:3,0:3:9:0,9,95	./.:.:.:.:.	1/1:0,3:3:9:89,9,0	0/0:2,0:2:6:0,6,61	1/1:0,3:3:9:91,9,0	0/0:4,0:4:12:0,12,122	1/1:0,5:5:15:153,15,0	0/0:5,0:5:9:0,9,105	1/1:0,3:3:9:90,9,0	1/1:0,4:4:12:126,12,0	0/0:3,0:3:9:0,9,99	./.:.:.:.:.	0/0:5,0:5:12:0,12,136	0/0:2,0:2:6:0,6,63	0/0:6,0:6:18:0,18,180	0/0:2,0:2:6:0,6,57	0/0:4,0:4:9:0,9,105	0/0:2,0:2:6:0,6,59	0/0:4,0:4:12:0,12,124	./.:.:.:.:.	0/0:1,0:1:3:0,3,31	0/0:5,0:5:15:0,15,158	0/0:5,0:5:12:0,12,136	0/0:1,0:1:3:0,3,32	0/0:7,0:7:21:0,21,209	0/0:3,0:3:9:0,9,96	0/0:4,0:4:12:0,12,127	0/0:3,0:3:9:0,9,88	0/0:2,0:2:6:0,6,57	0/0:5,0:5:12:0,12,141	0/0:4,0:4:12:0,12,130	0/0:4,0:4:12:0,12,123	0/0:7,0:7:21:0,21,219	0/1:4,1:5:15:15,0,105	1/1:0,3:3:9:91,9,0	0/0:5,0:5:15:0,15,149	0/0:4,0:4:12:0,12,118	0/1:6,1:7:13:13,0,168	0/0:5,0:5:15:0,15,156	0/0:3,0:3:9:0,9,93	./.:.:.:.:.	0/0:5,0:5:15:0,15,148	1/1:0,3:3:9:93,9,0	1/1:0,3:3:9:89,9,0	0/0:2,0:2:6:0,6,60	0/0:2,0:2:6:0,6,60	0/0:3,0:3:9:0,9,89	0/0:5,0:5:15:0,15,157	0/0:2,0:2:6:0,6,61	0/0:2,0:2:6:0,6,60	0/0:7,0:7:21:0,21,214	0/0:9,0:9:27:0,27,263	0/0:2,0:2:6:0,6,62	0/0:5,0:5:12:0,12,135	0/0:8,0:8:24:0,24,245	0/0:2,0:2:6:0,6,61	0/0:4,0:4:12:0,12,119	0/0:2,0:2:6:0,6,61	0/0:4,0:4:12:0,12,118	0/0:1,0:1:3:0,3,32	0/0:3,0:3:9:0,9,92	0/0:5,0:5:12:0,12,126	0/0:4,0:4:12:0,12,124	0/0:5,0:5:15:0,15,158	0/0:1,0:1:3:0,3,28	0/0:1,0:1:3:0,3,31	0/0:7,0:7:18:0,18,193	0/0:5,0:5:15:0,15,151	0/0:2,0:2:6:0,6,63	0/0:5,0:5:15:0,15,152	0/0:1,0:1:3:0,3,30	./.:.:.:.:.	0/0:2,0:2:3:0,3,45	0/0:4,0:4:6:0,6,89	0/0:7,0:7:12:0,12,160	0/0:4,0:4:6:0,6,89	0/0:6,0:6:9:0,9,134	0/0:13,0:13:39:0,39,380
chr1	30415651	.	G	A	4108.86	.	AC=51;AF=0.193;AN=264;BaseQRankSum=-5.023;DP=709;Dels=0.00;FS=0.328;HaplotypeScore=0.0427;InbreedingCoeff=0.6454;MLEAC=51;MLEAF=0.193;MQ=59.72;MQ0=0;MQRankSum=0.319;QD=26.68;ReadPosRankSum=-1.527	GT:AD:DP:GQ:PL	0/0:33,0:33:99:0,99,1075	0/0:12,0:12:36:0,36,394	1/1:0,18:18:54:532,54,0	0/0:21,0:21:63:0,63,672	0/0:5,0:5:15:0,15,169	1/1:0,11:11:33:334,33,0	0/0:10,0:10:27:0,27,297	0/0:5,0:5:15:0,15,161	0/0:3,0:3:9:0,9,97	0/0:9,0:9:27:0,27,290	0/0:2,0:2:6:0,6,67	0/0:10,0:10:27:0,27,305	0/0:14,0:14:42:0,42,428	0/0:1,0:1:3:0,3,31	0/0:6,0:6:18:0,18,185	0/0:8,0:8:24:0,24,252	0/0:20,0:20:60:0,60,629	0/0:1,0:1:3:0,3,32	0/0:4,0:4:12:0,12,122	0/0:3,0:3:9:0,9,89	./.:.:.:.:.	1/1:0,7:7:21:207,21,0	1/1:0,9:9:27:268,27,0	0/0:15,0:15:45:0,45,481	0/0:2,0:2:6:0,6,67	0/0:18,0:18:54:0,54,576	0/0:7,0:7:21:0,21,225	0/0:2,0:2:6:0,6,56	0/1:2,1:3:18:18,0,56	1/1:0,13:13:39:398,39,0	0/0:5,0:5:15:0,15,162	0/0:1,0:1:3:0,3,34	0/0:11,0:11:33:0,33,340	0/0:2,0:2:6:0,6,67	0/0:16,0:16:45:0,45,492	0/0:5,0:5:15:0,15,168	1/1:0,19:19:54:555,54,0	0/0:4,0:4:12:0,12,122	0/0:7,0:7:21:0,21,214	0/0:5,0:5:15:0,15,164	0/0:6,0:6:18:0,18,189	0/0:11,0:11:33:0,33,338	1/1:0,6:6:18:175,18,0	0/0:12,0:12:27:0,27,320	0/0:8,0:8:24:0,24,254	0/0:11,0:11:30:0,30,327	1/1:0,6:6:18:180,18,0	0/0:6,0:6:18:0,18,206	0/0:1,0:1:3:0,3,31	0/0:1,0:1:3:0,3,34	0/0:1,0:1:3:0,3,31	0/0:1,0:1:3:0,3,32	0/0:6,0:6:18:0,18,192	0/0:1,0:1:3:0,3,31	0/0:3,0:3:6:0,6,79	0/0:2,0:2:6:0,6,63	0/0:1,0:1:3:0,3,32	0/0:4,0:4:12:0,12,128	0/0:2,0:2:6:0,6,65	0/0:5,0:5:15:0,15,157	0/0:1,0:1:3:0,3,34	0/0:3,0:3:9:0,9,97	0/0:8,0:8:24:0,24,250	0/0:4,0:4:12:0,12,130	./.:.:.:.:.	0/0:4,0:4:12:0,12,119	0/0:1,0:1:3:0,3,32	0/0:2,0:2:6:0,6,67	0/0:4,0:4:12:0,12,129	0/0:1,0:1:3:0,3,32	./.:.:.:.:.	1/1:0,6:6:18:190,18,0	0/0:1,0:1:3:0,3,32	0/0:3,0:3:9:0,9,103	0/0:2,0:2:6:0,6,61	0/0:4,0:4:12:0,12,126	0/0:2,0:2:6:0,6,65	1/1:0,2:2:6:55,6,0	0/0:1,0:1:3:0,3,32	1/1:0,7:7:21:215,21,0	0/0:1,0:1:3:0,3,33	0/0:1,0:1:3:0,3,32	0/0:4,0:4:12:0,12,133	1/1:0,3:3:9:92,9,0	1/1:0,3:3:9:92,9,0	0/0:7,0:7:21:0,21,218	0/0:1,0:1:3:0,3,32	0/0:4,0:4:12:0,12,133	0/0:3,0:3:9:0,9,98	1/1:0,2:2:6:63,6,0	0/0:1,0:1:3:0,3,31	./.:.:.:.:.	0/0:2,0:2:6:0,6,62	0/0:2,0:2:6:0,6,66	0/0:3,0:3:9:0,9,92	0/0:3,0:3:9:0,9,97	0/0:3,0:3:6:0,6,65	0/0:2,0:2:6:0,6,66	0/0:1,0:1:3:0,3,32	0/0:1,0:1:3:0,3,32	0/0:15,0:15:45:0,45,464	0/0:6,0:6:18:0,18,193	0/0:3,0:3:9:0,9,103	1/1:0,3:3:9:95,9,0	1/1:0,3:3:9:89,9,0	1/1:0,4:4:12:126,12,0	1/1:0,5:5:15:158,15,0	0/0:5,0:5:15:0,15,158	0/0:3,0:3:9:0,9,90	0/0:1,0:1:3:0,3,30	0/0:4,0:4:12:0,12,124	0/0:3,0:3:9:0,9,93	0/0:3,0:3:9:0,9,94	0/0:4,0:4:12:0,12,124	0/0:3,0:3:9:0,9,97	0/0:3,0:3:9:0,9,95	1/1:0,1:1:3:30,3,0	1/1:0,4:4:12:119,12,0	0/0:1,0:1:3:0,3,30	1/1:0,5:5:15:155,15,0	0/0:3,0:3:9:0,9,94	0/0:2,0:2:6:0,6,65	1/1:0,7:7:21:219,21,0	1/1:0,2:2:6:66,6,0	0/0:2,0:2:6:0,6,63	1/1:0,4:4:12:126,12,0	0/0:3,0:3:9:0,9,95	0/0:3,0:3:9:0,9,103	1/1:0,1:1:3:33,3,0	0/0:6,0:6:9:0,9,134	0/0:6,0:6:9:0,9,134	0/0:3,0:3:9:0,9,97	0/0:6,0:6:12:0,12,154	0/0:2,0:2:6:0,6,64	./.:.:.:.:.	0/0:4,0:4:12:0,12,126	0/0:32,0:32:96:0,96,1075
chr1	30416807	.	A	G	2665.33	.	AC=39;AF=0.155;AN=252;BaseQRankSum=3.725;DP=781;Dels=0.00;FS=0.801;HaplotypeScore=0.0850;InbreedingCoeff=0.5364;MLEAC=35;MLEAF=0.139;MQ=59.72;MQ0=0;MQRankSum=0.367;QD=23.59;ReadPosRankSum=-1.611	GT:AD:DP:GQ:PL	0/0:29,0:29:87:0,87,918	0/0:27,0:27:78:0,78,820	0/0:9,0:9:24:0,24,254	0/0:40,0:40:99:0,120,1205	0/0:15,0:15:45:0,45,449	0/0:7,0:7:18:0,18,203	0/1:4,5:9:83:114,0,83	0/0:1,0:1:3:0,3,30	0/0:3,0:3:9:0,9,95	0/0:15,0:15:39:0,39,417	0/0:1,0:1:3:0,3,31	0/0:16,0:16:39:0,39,439	0/0:18,0:18:54:0,54,557	0/0:1,0:1:3:0,3,30	0/0:15,0:15:45:0,45,463	1/1:0,12:12:36:381,36,0	0/0:13,0:13:39:0,39,381	0/0:1,0:1:3:0,3,30	0/0:2,0:2:6:0,6,54	./.:.:.:.:.	0/0:3,0:3:9:0,9,90	0/0:7,0:7:21:0,21,212	0/0:9,0:9:21:0,21,243	0/0:14,0:14:36:0,36,394	1/1:0,1:1:3:33,3,0	0/0:20,0:20:51:0,51,561	1/1:0,13:13:39:417,39,0	./.:.:.:.:.	0/0:1,0:1:3:0,3,31	0/0:6,0:6:18:0,18,178	1/1:0,1:1:3:32,3,0	0/1:1,1:2:25:25,0,26	1/1:0,5:5:9:120,9,0	0/0:4,0:4:12:0,12,125	1/1:0,13:13:39:405,39,0	0/1:3,1:4:19:19,0,85	0/0:10,0:10:27:0,27,288	0/1:2,3:5:47:63,0,47	1/1:0,6:6:15:170,15,0	1/1:0,1:1:3:30,3,0	0/0:2,0:2:6:0,6,64	0/0:13,0:13:39:0,39,403	0/0:22,0:22:66:0,66,661	0/0:12,0:12:36:0,36,361	0/0:13,0:13:36:0,36,378	0/0:9,0:9:27:0,27,263	0/0:11,0:11:33:0,33,331	./.:.:.:.:.	0/0:2,0:2:6:0,6,61	./.:.:.:.:.	0/0:6,0:6:18:0,18,184	./.:.:.:.:.	0/0:5,0:5:15:0,15,153	0/0:2,0:2:6:0,6,60	0/0:6,0:6:18:0,18,181	./.:.:.:.:.	0/0:5,0:5:15:0,15,148	0/0:4,0:4:12:0,12,122	0/0:3,0:3:9:0,9,97	0/0:7,0:7:21:0,21,207	0/0:2,0:2:6:0,6,59	0/0:4,0:4:12:0,12,122	0/0:7,0:7:21:0,21,210	0/0:3,0:3:9:0,9,87	0/0:3,0:3:9:0,9,88	0/0:2,0:2:6:0,6,59	0/0:1,0:1:3:0,3,34	0/0:8,0:8:24:0,24,247	0/0:6,0:6:18:0,18,179	./.:.:.:.:.	0/0:4,0:4:12:0,12,122	0/0:1,0:1:3:0,3,29	./.:.:.:.:.	0/0:5,0:5:15:0,15,152	0/0:8,0:8:24:0,24,241	0/0:2,0:2:6:0,6,60	0/0:4,0:4:9:0,9,103	0/0:5,0:5:15:0,15,152	0/0:3,0:3:9:0,9,91	0/0:5,0:5:15:0,15,157	0/0:1,0:1:3:0,3,31	1/1:0,4:4:12:122,12,0	0/0:3,0:3:9:0,9,93	0/0:2,0:2:6:0,6,58	0/0:3,0:3:9:0,9,96	1/1:0,2:2:6:59,6,0	1/1:0,7:7:21:220,21,0	1/1:0,2:2:6:65,6,0	0/0:4,0:4:12:0,12,121	0/0:2,0:2:6:0,6,63	0/0:2,0:2:6:0,6,62	0/0:4,0:4:12:0,12,124	0/0:4,0:4:12:0,12,124	0/0:7,0:7:18:0,18,197	0/0:1,0:1:3:0,3,30	0/0:1,0:1:3:0,3,31	0/0:4,0:4:12:0,12,121	0/0:3,0:3:9:0,9,88	0/0:4,0:4:12:0,12,122	0/0:2,0:2:6:0,6,57	0/0:2,0:2:6:0,6,59	0/0:4,0:4:9:0,9,102	0/0:3,0:3:9:0,9,91	0/0:2,0:2:6:0,6,59	0/0:2,0:2:6:0,6,63	0/0:6,0:6:15:0,15,165	0/0:3,0:3:9:0,9,92	1/1:0,11:11:30:330,30,0	1/1:0,2:2:6:63,6,0	0/0:1,0:1:3:0,3,33	0/1:1,1:2:23:29,0,23	1/1:0,2:2:6:65,6,0	1/1:0,5:5:15:156,15,0	0/0:7,0:7:18:0,18,194	1/1:0,4:4:12:133,12,0	0/0:7,0:7:21:0,21,207	0/0:2,0:2:6:0,6,68	0/0:1,0:1:3:0,3,33	0/0:4,0:4:12:0,12,126	0/0:3,0:3:9:0,9,96	0/0:9,0:9:27:0,27,275	0/0:4,0:4:9:0,9,105	0/0:7,0:7:21:0,21,208	0/0:4,0:4:12:0,12,118	0/0:1,0:1:3:0,3,22	0/0:5,0:5:15:0,15,149	0/0:3,0:3:9:0,9,89	0/0:5,0:5:15:0,15,151	0/0:5,0:5:15:0,15,149	./.:.:.:.:.	0/0:4,0:4:6:0,6,89	./.:.:.:.:.	0/0:2,0:2:3:0,3,45	0/0:9,0:9:15:0,15,197	./.:.:.:.:.	0/0:8,0:8:12:0,12,179	0/0:25,0:25:75:0,75,838
chr1	30416983	.	A	T	2406.52	.	AC=36;AF=0.141;AN=256;BaseQRankSum=-2.002;DP=776;Dels=0.00;FS=7.422;HaplotypeScore=0.0432;InbreedingCoeff=0.4603;MLEAC=33;MLEAF=0.129;MQ=59.64;MQ0=0;MQRankSum=-0.542;QD=22.08;ReadPosRankSum=-1.967	GT:AD:DP:GQ:PL	0/0:51,0:51:99:0,153,1657	0/0:19,0:19:54:0,54,582	0/0:11,0:11:30:0,30,332	0/0:32,0:32:96:0,96,1010	0/0:5,0:5:15:0,15,161	0/0:13,0:13:33:0,33,375	0/1:5,5:10:99:132,0,128	0/0:2,0:2:6:0,6,68	0/0:2,0:2:6:0,6,67	0/0:13,0:13:39:0,39,420	./.:.:.:.:.	0/0:18,0:18:54:0,54,579	0/0:16,0:16:48:0,48,505	0/0:1,0:1:3:0,3,32	0/0:24,0:24:72:0,72,772	1/1:0,12:12:36:384,36,0	0/0:11,0:11:30:0,30,336	./.:.:.:.:.	0/0:9,0:9:27:0,27,284	0/0:4,0:4:12:0,12,124	0/0:4,0:4:12:0,12,132	0/0:9,0:9:27:0,27,290	0/0:14,0:14:39:0,39,424	0/0:13,0:13:39:0,39,425	1/1:0,2:2:6:67,6,0	0/0:12,0:12:36:0,36,379	1/1:0,15:15:45:473,45,0	0/0:2,0:2:6:0,6,63	0/1:1,1:2:25:25,0,26	0/0:10,0:10:27:0,27,298	1/1:0,1:1:3:32,3,0	0/1:1,1:2:27:27,0,27	1/1:0,5:5:15:152,15,0	0/0:1,0:1:3:0,3,30	1/1:0,15:15:42:449,42,0	0/1:2,1:3:23:23,0,54	0/0:10,0:10:30:0,30,330	0/1:5,5:10:99:126,0,131	1/1:0,3:3:9:94,9,0	0/0:1,0:1:3:0,3,32	0/0:4,0:4:12:0,12,130	0/0:12,0:12:36:0,36,379	0/0:14,0:14:36:0,36,411	0/0:18,0:18:54:0,54,571	0/0:16,0:16:48:0,48,507	0/0:13,0:13:30:0,30,357	0/0:14,0:14:42:0,42,445	0/0:2,0:2:6:0,6,67	0/0:3,0:3:9:0,9,85	0/0:7,0:7:21:0,21,221	0/0:3,0:3:9:0,9,97	0/0:1,0:1:3:0,3,31	0/0:4,0:4:12:0,12,126	0/0:1,0:1:3:0,3,32	0/0:8,0:8:24:0,24,245	0/0:1,0:1:3:0,3,32	0/0:2,0:2:6:0,6,66	0/0:3,0:3:9:0,9,95	0/0:2,0:2:6:0,6,65	0/0:4,0:4:12:0,12,125	0/0:2,0:2:6:0,6,67	0/0:4,0:4:12:0,12,126	0/0:4,0:4:12:0,12,126	0/0:6,0:6:18:0,18,188	0/0:5,0:5:15:0,15,160	0/0:9,0:9:21:0,21,250	0/0:1,0:1:3:0,3,32	0/0:6,0:6:18:0,18,178	./.:.:.:.:.	0/0:1,0:1:3:0,3,32	0/0:3,0:3:9:0,9,95	0/0:6,0:6:15:0,15,171	0/0:3,0:3:9:0,9,96	0/0:2,0:2:6:0,6,61	0/0:3,0:3:9:0,9,92	0/0:5,0:5:15:0,15,145	0/0:2,0:2:6:0,6,64	0/0:1,0:1:3:0,3,32	0/0:3,0:3:9:0,9,97	0/0:3,0:3:6:0,6,77	0/0:3,0:3:9:0,9,98	1/1:0,3:3:9:88,9,0	0/0:1,0:1:3:0,3,33	0/0:1,0:1:3:0,3,34	0/0:5,0:5:15:0,15,160	1/1:0,1:1:3:31,3,0	1/1:0,4:4:12:127,12,0	1/1:0,3:3:9:91,9,0	./.:.:.:.:.	0/0:2,0:2:6:0,6,64	./.:.:.:.:.	0/0:7,0:7:21:0,21,222	0/0:1,0:1:3:0,3,34	0/0:3,0:3:9:0,9,97	0/0:1,0:1:3:0,3,32	0/0:1,0:1:3:0,3,32	0/0:3,0:3:9:0,9,96	0/0:2,0:2:6:0,6,64	0/0:2,0:2:6:0,6,65	./.:.:.:.:.	0/0:2,0:2:6:0,6,66	0/0:2,0:2:6:0,6,59	0/0:2,0:2:6:0,6,63	0/0:1,0:1:3:0,3,31	0/0:1,0:1:3:0,3,32	./.:.:.:.:.	0/0:2,0:2:6:0,6,69	1/1:0,4:4:12:125,12,0	1/1:0,3:3:9:92,9,0	0/0:1,0:1:3:0,3,34	0/1:3,1:4:20:20,0,83	1/1:0,3:3:9:94,9,0	1/1:0,4:4:12:121,12,0	0/0:8,0:8:24:0,24,242	./.:.:.:.:.	0/0:3,0:3:9:0,9,96	0/0:4,0:4:12:0,12,126	0/0:6,0:6:18:0,18,189	0/0:4,0:4:12:0,12,126	0/0:4,0:4:12:0,12,113	0/0:7,0:7:21:0,21,227	0/0:3,0:3:9:0,9,95	0/0:4,0:4:12:0,12,127	0/0:4,0:4:12:0,12,122	0/0:3,0:3:9:0,9,94	0/0:4,0:4:12:0,12,122	0/0:4,0:4:9:0,9,108	0/0:4,0:4:12:0,12,126	0/0:5,0:5:15:0,15,149	0/0:4,0:4:6:0,6,89	0/0:2,0:2:3:0,3,45	0/0:1,0:1:3:0,3,32	./.:.:.:.:.	0/0:2,0:2:3:0,3,45	0/0:10,0:10:15:0,15,224	0/0:2,0:2:3:0,3,45	0/0:28,0:28:81:0,81,946
chr1	30418888	.	G	C	2488.28	.	AC=42;AF=0.178;AN=236;BaseQRankSum=2.080;DP=520;Dels=0.00;FS=0.000;HaplotypeScore=0.1521;InbreedingCoeff=0.5191;MLEAC=42;MLEAF=0.178;MQ=58.80;MQ0=0;MQRankSum=-0.003;QD=23.25;ReadPosRankSum=-0.242	GT:AD:DP:GQ:PL	0/0:29,0:29:84:0,84,884	0/0:11,0:11:33:0,33,334	0/0:9,0:9:27:0,27,278	0/0:17,0:17:51:0,51,514	0/0:8,0:8:24:0,24,242	0/0:3,0:3:9:0,9,87	1/1:0,3:3:9:85,9,0	./.:.:.:.:.	0/0:2,0:2:6:0,6,68	0/0:6,0:6:18:0,18,181	./.:.:.:.:.	0/0:3,0:3:9:0,9,86	0/0:11,0:11:33:0,33,331	0/0:1,0:1:3:0,3,32	0/0:9,0:9:27:0,27,279	1/1:0,8:8:24:243,24,0	0/0:6,0:6:18:0,18,182	0/0:3,0:3:9:0,9,92	0/0:3,0:3:9:0,9,90	0/0:2,0:2:6:0,6,57	./.:.:.:.:.	0/0:8,0:8:24:0,24,235	0/0:4,0:4:12:0,12,125	0/0:14,0:14:42:0,42,419	1/1:0,2:2:6:69,6,0	0/0:12,0:12:36:0,36,369	1/1:0,10:10:30:309,30,0	0/0:1,0:1:3:0,3,31	./.:.:.:.:.	0/0:5,0:5:15:0,15,151	1/1:0,4:4:12:131,12,0	0/1:1,2:3:23:52,0,23	1/1:0,9:9:21:229,21,0	0/0:3,0:3:9:0,9,97	1/1:0,11:11:33:343,33,0	./.:.:.:.:.	0/0:8,0:8:24:0,24,242	0/0:1,0:1:3:0,3,29	1/1:0,3:3:9:96,9,0	1/1:0,5:5:15:167,15,0	0/0:2,0:2:6:0,6,64	0/0:7,0:7:21:0,21,219	0/0:6,0:6:18:0,18,183	0/0:6,0:6:18:0,18,188	0/0:5,0:5:15:0,15,159	0/0:10,0:10:30:0,30,303	0/0:4,0:4:12:0,12,114	0/0:1,0:1:3:0,3,34	0/0:1,0:1:3:0,3,33	0/0:3,0:3:9:0,9,93	0/0:1,0:1:3:0,3,31	0/0:2,0:2:3:0,3,45	0/0:5,0:5:15:0,15,149	0/0:3,0:3:9:0,9,86	0/0:3,0:3:9:0,9,92	0/0:1,0:1:3:0,3,30	1/1:0,6:6:18:184,18,0	1/1:0,3:3:9:96,9,0	./.:.:.:.:.	0/0:1,0:1:3:0,3,32	0/0:3,0:3:9:0,9,89	0/0:1,0:1:3:0,3,30	0/0:3,0:3:9:0,9,95	0/0:3,0:3:9:0,9,91	0/0:2,0:2:6:0,6,61	./.:.:.:.:.	0/0:1,0:1:3:0,3,32	0/0:2,0:2:6:0,6,59	0/0:1,0:1:3:0,3,31	./.:.:.:.:.	./.:.:.:.:.	0/0:3,0:3:9:0,9,88	./.:.:.:.:.	0/0:1,0:1:3:0,3,30	0/0:1,0:1:3:0,3,30	0/0:4,0:4:12:0,12,115	0/0:4,0:4:12:0,12,122	0/0:1,0:1:3:0,3,28	./.:.:.:.:.	0/0:4,0:4:12:0,12,120	./.:.:.:.:.	./.:.:.:.:.	0/0:2,0:2:6:0,6,56	0/0:2,0:2:6:0,6,61	0/0:3,0:3:9:0,9,95	1/1:0,4:4:12:128,12,0	1/1:0,5:5:15:154,15,0	1/1:0,2:2:6:65,6,0	./.:.:.:.:.	0/0:6,0:6:18:0,18,183	./.:.:.:.:.	0/0:2,0:2:6:0,6,60	./.:.:.:.:.	0/0:1,0:1:3:0,3,33	0/0:2,0:2:6:0,6,61	0/1:3,1:4:22:22,0,81	0/1:6,1:7:16:16,0,102	0/0:2,0:2:6:0,6,58	./.:.:.:.:.	0/0:1,0:1:3:0,3,32	0/0:7,0:7:21:0,21,214	0/0:1,0:1:3:0,3,29	0/0:3,0:3:9:0,9,94	0/0:2,0:2:6:0,6,63	0/0:3,0:3:9:0,9,86	0/0:1,0:1:3:0,3,30	0/0:5,0:5:15:0,15,155	1/1:0,2:2:6:60,6,0	1/1:0,3:3:9:101,9,0	0/0:2,0:2:6:0,6,56	0/1:2,1:3:20:20,0,52	1/1:0,3:3:9:102,9,0	1/1:0,4:4:12:120,12,0	0/0:4,0:4:12:0,12,122	1/1:0,3:3:9:93,9,0	0/0:3,0:3:9:0,9,96	0/0:2,0:2:6:0,6,60	0/0:2,0:2:6:0,6,59	0/0:1,0:1:3:0,3,30	0/0:2,0:2:6:0,6,61	0/0:3,0:3:9:0,9,87	0/0:1,0:1:3:0,3,32	0/0:2,0:2:6:0,6,60	0/0:1,0:1:3:0,3,32	0/0:3,0:3:9:0,9,91	0/0:1,0:1:3:0,3,32	0/0:1,0:1:3:0,3,32	./.:.:.:.:.	./.:.:.:.:.	0/0:2,0:2:3:0,3,45	0/0:3,0:3:6:0,6,73	0/0:5,0:5:9:0,9,99	0/0:6,0:7:9:0,9,134	0/0:3,0:3:6:0,6,73	0/0:6,0:6:15:0,15,136	0/0:6,0:6:12:0,12,134	0/0:35,0:35:99:0,102,1102
chr1	30419187	.	G	T	4047.34	.	AC=47;AF=0.181;AN=260;BaseQRankSum=-6.028;DP=921;Dels=0.00;FS=1.441;HaplotypeScore=0.0721;InbreedingCoeff=0.5930;MLEAC=43;MLEAF=0.165;MQ=59.60;MQ0=0;MQRankSum=-0.612;QD=23.53;ReadPosRankSum=1.419	GT:AD:DP:GQ:PL	0/0:60,0:60:99:0,180,1950	0/0:25,0:25:72:0,72,787	0/0:13,0:13:39:0,39,412	0/0:32,0:32:93:0,93,1000	0/0:16,0:16:45:0,45,502	0/0:16,0:16:48:0,48,497	0/1:4,6:10:93:148,0,93	0/0:2,0:2:6:0,6,67	0/0:4,0:4:12:0,12,130	0/0:14,0:14:42:0,42,445	0/0:2,0:2:6:0,6,67	0/0:17,0:17:42:0,42,492	0/0:17,0:17:48:0,48,524	0/0:1,0:1:3:0,3,33	0/0:23,0:23:57:0,57,663	1/1:0,28:28:84:839,84,0	0/0:19,0:20:57:0,57,604	0/0:4,0:4:12:0,12,126	1/1:0,10:10:27:289,27,0	0/0:5,0:5:12:0,12,137	0/0:2,0:2:6:0,6,66	0/0:10,0:10:27:0,27,300	0/0:18,0:18:48:0,48,531	0/0:17,0:17:48:0,48,526	1/1:0,1:1:3:32,3,0	0/0:11,0:11:27:0,27,314	1/1:0,18:18:51:534,51,0	0/0:5,0:5:15:0,15,163	1/1:0,1:1:3:34,3,0	0/0:22,0:22:60:0,60,660	1/1:0,3:3:9:97,9,0	0/1:2,1:3:23:23,0,54	1/1:0,11:11:33:344,33,0	0/0:3,0:3:9:0,9,99	1/1:0,10:10:30:304,30,0	0/0:3,0:3:9:0,9,100	0/0:16,0:16:45:0,45,492	0/1:3,5:8:67:121,0,67	1/1:0,12:12:36:358,36,0	1/1:0,2:2:6:67,6,0	0/0:4,0:4:12:0,12,137	0/0:8,0:8:24:0,24,260	0/0:7,0:7:21:0,21,226	0/0:20,0:20:54:0,54,598	0/0:11,0:11:33:0,33,349	0/0:20,0:20:54:0,54,599	0/0:10,0:10:30:0,30,320	0/0:9,0:9:27:0,27,307	0/0:2,0:2:6:0,6,65	0/0:3,0:3:9:0,9,92	0/0:3,0:3:9:0,9,95	0/0:3,0:3:9:0,9,91	0/0:4,0:4:12:0,12,128	0/0:2,0:2:6:0,6,65	0/0:5,0:5:15:0,15,162	0/0:5,0:5:15:0,15,154	1/1:0,4:4:12:118,12,0	1/1:0,5:5:15:154,15,0	./.:.:.:.:.	0/0:6,0:6:15:0,15,175	0/0:4,0:4:12:0,12,118	0/0:4,0:4:12:0,12,127	0/0:9,0:9:24:0,24,249	0/0:3,0:3:9:0,9,95	0/0:6,0:6:18:0,18,192	0/0:2,0:2:6:0,6,63	0/0:5,0:5:12:0,12,145	0/0:4,0:4:12:0,12,130	0/0:3,0:3:9:0,9,95	0/0:3,0:3:9:0,9,93	./.:.:.:.:.	0/0:3,0:3:9:0,9,92	0/0:1,0:1:3:0,3,33	0/0:6,0:6:18:0,18,189	0/0:9,0:9:24:0,24,264	0/0:1,0:1:3:0,3,32	0/0:3,0:3:9:0,9,97	0/0:3,0:3:9:0,9,92	0/0:1,0:1:3:0,3,33	0/0:7,0:7:18:0,18,202	0/0:2,0:2:6:0,6,63	1/1:0,2:2:6:59,6,0	0/0:3,0:3:9:0,9,98	0/0:1,0:1:3:0,3,32	0/0:4,0:4:12:0,12,127	1/1:0,3:3:9:97,9,0	1/1:0,5:5:15:146,15,0	1/1:0,2:2:6:67,6,0	0/0:2,0:2:6:0,6,67	0/0:6,0:6:18:0,18,192	./.:.:.:.:.	0/0:4,0:4:12:0,12,128	0/0:3,0:3:9:0,9,95	0/0:1,0:1:3:0,3,34	0/0:1,0:1:3:0,3,30	0/0:4,0:4:12:0,12,133	0/1:7,1:8:7:7,0,209	0/0:2,0:2:6:0,6,61	0/0:1,0:1:3:0,3,32	./.:.:.:.:.	0/0:7,0:7:21:0,21,221	0/0:5,0:5:12:0,12,137	0/0:2,0:2:3:0,3,45	0/0:1,0:1:3:0,3,34	0/0:1,0:1:3:0,3,32	0/0:5,0:5:15:0,15,163	0/0:7,0:7:21:0,21,222	1/1:0,3:3:9:92,9,0	1/1:0,1:1:3:32,3,0	0/0:6,0:6:18:0,18,184	0/1:4,3:7:72:72,0,106	1/1:0,1:1:3:32,3,0	1/1:0,8:8:24:241,24,0	0/0:5,0:5:15:0,15,160	1/1:0,6:6:18:182,18,0	0/0:3,0:3:9:0,9,94	0/0:2,0:2:6:0,6,63	0/0:3,0:3:9:0,9,95	0/0:4,0:4:12:0,12,125	0/0:3,0:3:9:0,9,93	0/0:2,0:2:6:0,6,65	0/0:4,0:4:12:0,12,124	0/0:7,0:7:15:0,15,182	./.:.:.:.:.	0/0:4,0:4:12:0,12,122	0/0:1,0:1:3:0,3,32	0/0:4,0:4:12:0,12,128	0/0:4,0:4:12:0,12,125	0/0:3,0:3:9:0,9,92	0/0:4,0:4:6:0,6,89	./.:.:.:.:.	0/0:4,0:4:6:0,6,89	./.:.:.:.:.	0/0:7,0:7:15:0,15,179	0/0:4,0:4:6:0,6,89	0/0:4,0:4:6:0,6,89	0/0:31,0:31:93:0,93,1049
chr1	30422395	.	C	T	3520.42	.	AC=35;AF=0.136;AN=258;BaseQRankSum=5.980;DP=917;Dels=0.00;FS=2.457;HaplotypeScore=0.2733;InbreedingCoeff=0.4925;MLEAC=33;MLEAF=0.128;MQ=59.75;MQ0=1;MQRankSum=0.310;QD=24.97;ReadPosRankSum=-0.058	GT:AD:DP:GQ:PL	0/0:60,0:60:99:0,180,1867	0/0:15,0:15:45:0,45,460	0/0:24,0:24:66:0,66,690	0/0:48,0:48:99:0,138,1458	0/0:21,0:21:60:0,60,620	0/0:6,0:6:18:0,18,180	0/1:3,5:8:54:132,0,54	0/0:2,0:2:6:0,6,63	0/0:1,0:1:3:0,3,25	0/0:18,0:18:48:0,48,502	0/0:4,0:4:9:0,9,90	0/0:11,0:11:33:0,33,342	0/0:11,0:11:33:0,33,326	0/0:1,0:1:3:0,3,32	0/0:16,0:16:42:0,42,452	1/1:0,16:16:48:502,48,0	0/0:17,0:17:48:0,48,531	0/0:3,0:3:9:0,9,96	0/0:5,0:5:15:0,15,150	0/0:5,0:5:15:0,15,152	0/0:6,0:6:18:0,18,184	0/0:11,0:11:30:0,30,298	0/0:8,0:8:24:0,24,253	0/0:15,0:15:39:0,39,415	0/1:1,1:2:16:27,0,16	0/0:20,0:20:60:0,60,599	1/1:0,10:10:30:312,30,0	0/0:4,0:4:12:0,12,127	0/1:2,2:4:49:50,0,49	0/0:15,0:15:39:0,39,420	0/1:1,1:2:24:29,0,24	0/1:1,2:3:14:56,0,14	1/1:0,11:11:30:330,30,0	0/0:2,0:2:6:0,6,68	1/1:0,16:16:48:496,48,0	0/0:3,0:3:9:0,9,98	0/0:13,0:13:33:0,33,362	0/1:3,4:7:68:106,0,68	1/1:0,18:18:54:579,54,0	1/1:0,2:2:6:65,6,0	0/0:1,0:1:3:0,3,33	0/0:12,0:12:36:0,36,376	0/0:18,0:18:48:0,48,509	0/0:26,0:26:78:0,78,805	0/0:22,0:22:57:0,57,626	0/0:18,0:18:48:0,48,519	0/0:7,0:7:18:0,18,200	0/0:2,0:2:6:0,6,61	./.:.:.:.:.	0/0:7,0:7:21:0,21,203	0/0:2,0:2:6:0,6,62	./.:.:.:.:.	0/0:1,0:1:3:0,3,30	0/0:6,0:6:18:0,18,183	0/0:5,0:5:15:0,15,149	0/0:2,0:2:6:0,6,60	0/0:3,0:3:9:0,9,90	0/0:5,0:5:15:0,15,156	./.:.:.:.:.	0/0:6,0:6:18:0,18,193	0/0:3,0:3:9:0,9,89	0/0:5,0:5:15:0,15,149	0/0:8,0:8:24:0,24,241	0/0:5,0:5:15:0,15,150	0/0:5,0:5:15:0,15,154	0/0:4,0:4:12:0,12,111	0/0:3,0:3:9:0,9,94	0/0:8,0:8:24:0,24,238	0/0:3,0:3:9:0,9,96	0/0:3,0:3:9:0,9,92	0/0:5,0:5:15:0,15,154	0/0:7,0:7:21:0,21,201	0/0:5,0:5:15:0,15,149	0/0:3,0:3:9:0,9,86	0/0:7,0:7:18:0,18,200	0/0:2,0:2:6:0,6,57	0/0:1,0:1:3:0,3,31	./.:.:.:.:.	0/0:3,0:3:9:0,9,92	0/0:3,0:3:9:0,9,94	0/0:1,0:1:3:0,3,33	1/1:0,1:1:3:32,3,0	0/0:4,0:4:12:0,12,122	0/0:5,0:5:15:0,15,145	0/0:6,0:6:18:0,18,186	1/1:0,8:8:24:258,24,0	1/1:0,1:1:3:33,3,0	0/1:2,3:5:18:82,0,18	0/0:2,0:2:6:0,6,60	0/0:4,0:4:12:0,12,126	0/0:3,0:3:9:0,9,96	0/0:4,0:4:12:0,12,123	0/0:2,0:2:6:0,6,58	0/0:2,0:2:6:0,6,63	0/0:1,0:1:3:0,3,34	0/0:4,0:4:12:0,12,118	0/0:3,0:3:9:0,9,84	0/0:1,0:1:3:0,3,30	0/0:2,0:2:6:0,6,58	0/0:2,0:2:6:0,6,60	0/0:3,0:3:9:0,9,88	./.:.:.:.:.	0/0:2,0:2:6:0,6,66	0/0:1,0:1:3:0,3,32	./.:.:.:.:.	0/0:4,0:4:12:0,12,124	0/0:6,0:6:18:0,18,183	1/1:0,3:3:9:89,9,0	1/1:0,2:2:6:65,6,0	0/0:4,0:4:12:0,12,120	0/0:2,0:2:6:0,6,61	1/1:0,2:2:6:66,6,0	1/1:0,13:13:36:387,36,0	0/0:3,0:3:9:0,9,93	1/1:0,7:7:18:200,18,0	0/0:9,0:9:27:0,27,273	0/0:3,0:3:9:0,9,91	0/0:4,0:4:12:0,12,121	0/0:2,0:2:6:0,6,62	0/0:5,0:5:15:0,15,151	0/0:4,0:4:12:0,12,120	0/0:6,0:6:18:0,18,186	0/0:5,0:5:12:0,12,140	0/0:5,0:5:15:0,15,152	0/0:6,0:6:18:0,18,178	0/0:2,0:2:6:0,6,57	0/0:8,0:8:21:0,21,229	0/0:5,0:5:9:0,9,119	0/0:1,0:1:3:0,3,32	./.:.:.:.:.	0/0:3,0:3:6:0,6,74	./.:.:.:.:.	0/0:6,0:6:12:0,12,149	0/0:3,0:3:9:0,9,83	0/0:3,0:3:6:0,6,73	0/0:5,0:5:9:0,9,117	0/0:29,0:29:87:0,87,915
chr1	30427968	.	A	T	3499.7	.	AC=40;AF=0.154;AN=260;BaseQRankSum=-5.907;DP=870;Dels=0.00;FS=11.573;HaplotypeScore=0.1494;InbreedingCoeff=0.5174;MLEAC=40;MLEAF=0.154;MQ=59.53;MQ0=3;MQRankSum=1.781;QD=23.02;ReadPosRankSum=0.914	GT:AD:DP:GQ:PL	0/0:42,0:42:99:0,126,1325	0/0:15,0:15:45:0,45,465	0/0:11,0:11:33:0,33,351	0/0:32,0:32:93:0,93,999	0/0:9,0:9:27:0,27,276	0/0:10,0:10:30:0,30,313	0/1:5,7:12:99:171,0,115	0/0:3,0:3:9:0,9,100	0/0:5,0:5:15:0,15,163	0/0:13,0:13:39:0,39,404	./.:.:.:.:.	0/0:18,0:18:54:0,54,570	0/0:9,0:9:27:0,27,278	0/0:1,0:1:3:0,3,32	0/0:14,0:14:42:0,42,426	1/1:0,16:16:42:456,42,0	0/0:25,0:25:69:0,69,737	./.:.:.:.:.	0/0:5,0:5:15:0,15,162	0/0:6,0:6:12:0,12,152	./.:.:.:.:.	0/0:6,0:6:18:0,18,185	0/0:17,2:19:51:0,51,533	0/0:21,0:21:63:0,63,650	1/1:0,1:1:3:31,3,0	0/0:19,0:19:57:0,57,594	1/1:0,10:10:27:295,27,0	0/0:4,0:4:12:0,12,129	0/1:2,1:3:22:22,0,58	0/0:24,0:24:63:0,63,695	1/1:0,6:6:18:187,18,0	0/1:1,4:5:17:115,0,17	1/1:0,12:12:36:353,36,0	0/0:4,0:4:12:0,12,130	1/1:0,11:11:33:332,33,0	0/0:5,0:5:15:0,15,163	0/0:19,0:19:54:0,54,564	0/1:4,10:14:82:251,0,82	1/1:0,11:11:33:326,33,0	1/1:0,1:1:3:33,3,0	0/0:3,0:3:9:0,9,94	0/0:8,0:8:24:0,24,250	0/0:17,0:17:48:0,48,523	0/0:19,1:20:25:0,25,543	0/0:14,0:14:36:0,36,387	0/0:12,0:12:36:0,36,376	0/0:20,0:20:60:0,60,623	0/0:3,0:3:9:0,9,89	0/0:3,0:3:9:0,9,96	0/0:5,0:5:9:0,9,120	./.:.:.:.:.	0/0:4,0:4:12:0,12,126	0/0:1,0:1:3:0,3,32	0/0:5,0:5:15:0,15,155	0/0:1,0:1:3:0,3,32	0/0:2,0:2:6:0,6,63	0/0:2,0:2:6:0,6,62	0/0:6,0:6:18:0,18,194	0/0:2,0:2:6:0,6,63	0/0:7,0:7:21:0,21,217	0/0:2,0:2:6:0,6,67	0/0:1,0:1:3:0,3,30	0/0:6,0:6:18:0,18,185	0/0:7,0:7:21:0,21,216	0/0:1,0:1:3:0,3,34	0/0:3,0:3:9:0,9,92	0/0:4,0:4:9:0,9,110	0/0:5,0:5:15:0,15,156	0/0:3,0:3:9:0,9,98	0/0:2,0:2:6:0,6,61	0/0:4,0:4:12:0,12,124	0/0:3,0:3:9:0,9,95	0/0:7,0:7:21:0,21,214	0/0:2,0:2:6:0,6,63	0/0:1,0:1:3:0,3,31	0/0:5,0:5:15:0,15,155	./.:.:.:.:.	0/0:2,0:2:6:0,6,61	0/0:2,2:4:6:0,6,65	0/0:4,0:4:9:0,9,110	0/0:4,0:4:12:0,12,124	1/1:0,4:4:12:118,12,0	0/0:1,0:1:3:0,3,36	0/0:4,0:4:12:0,12,125	0/0:4,0:4:12:0,12,122	1/1:0,4:4:12:126,12,0	1/1:0,3:3:9:89,9,0	1/1:0,2:2:6:63,6,0	./.:.:.:.:.	0/0:6,0:6:18:0,18,196	0/0:1,0:1:3:0,3,33	0/0:2,0:2:6:0,6,63	0/0:2,0:2:6:0,6,62	0/0:3,0:3:9:0,9,97	0/0:2,0:2:6:0,6,63	0/1:2,2:4:23:23,0,56	0/0:8,0:8:24:0,24,243	0/0:1,0:1:3:0,3,32	0/0:3,0:3:9:0,9,95	0/0:1,0:1:3:0,3,32	0/0:3,0:3:9:0,9,95	0/0:1,0:1:3:0,3,29	0/0:1,0:1:3:0,3,31	0/0:3,0:3:6:0,6,74	0/0:4,0:4:12:0,12,124	0/0:3,2:5:9:0,9,97	0/0:2,0:2:6:0,6,66	1/1:0,2:2:6:57,6,0	1/1:0,6:6:18:189,18,0	0/0:1,0:1:3:0,3,30	0/1:2,2:4:48:48,0,49	1/1:0,6:6:18:192,18,0	1/1:0,9:9:24:251,24,0	0/0:6,0:6:18:0,18,193	1/1:0,6:6:18:184,18,0	0/0:2,0:2:6:0,6,61	0/0:5,0:5:12:0,12,142	0/0:1,0:1:3:0,3,32	0/0:2,0:2:6:0,6,59	0/0:6,0:6:18:0,18,185	0/0:3,0:3:9:0,9,94	0/0:7,0:7:21:0,21,220	0/0:6,0:6:18:0,18,184	./.:.:.:.:.	0/0:5,0:5:12:0,12,139	0/0:4,0:4:12:0,12,121	0/0:3,0:3:6:0,6,61	0/0:5,0:5:15:0,15,153	0/0:5,0:5:15:0,15,147	0/0:2,0:2:3:0,3,45	0/0:2,0:2:3:0,3,44	0/0:1,0:1:3:0,3,31	0/0:6,0:6:15:0,15,171	0/0:2,0:2:3:0,3,45	0/0:2,0:2:3:0,3,45	0/0:3,0:3:9:0,9,95	0/0:38,0:38:99:0,114,1283
chr1	30428016	.	A	G	3640.79	.	AC=40;AF=0.153;AN=262;BaseQRankSum=-1.612;DP=939;Dels=0.00;FS=3.993;HaplotypeScore=0.2089;InbreedingCoeff=0.5584;MLEAC=39;MLEAF=0.149;MQ=59.67;MQ0=1;MQRankSum=0.395;QD=23.95;ReadPosRankSum=-1.406	GT:AD:DP:GQ:PL	0/0:44,0:44:99:0,132,1401	0/0:18,0:18:51:0,51,561	0/0:9,0:9:27:0,27,273	0/0:33,0:33:99:0,99,1035	0/0:16,0:16:48:0,48,498	0/0:12,0:12:36:0,36,381	0/1:6,6:12:99:146,0,153	0/0:3,0:3:9:0,9,95	0/0:2,0:2:6:0,6,62	0/0:9,0:9:27:0,27,275	0/0:1,0:1:3:0,3,32	0/0:19,0:19:51:0,51,550	0/0:10,0:10:30:0,30,302	0/0:2,0:2:3:0,3,33	0/0:14,0:14:42:0,42,434	1/1:0,16:16:48:506,48,0	0/0:31,0:31:87:0,87,930	0/0:1,0:1:3:0,3,31	0/0:11,0:11:30:0,30,323	0/0:4,0:4:9:0,9,104	0/0:1,0:1:3:0,3,32	0/0:7,0:7:18:0,18,201	0/0:17,0:17:51:0,51,530	0/0:20,0:20:57:0,57,596	1/1:0,3:3:9:97,9,0	0/0:30,0:30:81:0,81,889	1/1:0,10:10:27:299,27,0	0/1:2,1:3:25:25,0,53	0/1:2,2:4:50:50,0,53	0/0:24,0:24:66:0,66,713	1/1:0,3:3:9:89,9,0	0/1:2,1:3:23:23,0,56	1/1:0,18:18:48:514,48,0	0/0:3,0:3:9:0,9,95	1/1:0,10:10:30:319,30,0	0/0:3,0:3:9:0,9,95	0/0:14,0:14:33:0,33,390	0/1:3,9:12:60:227,0,60	1/1:0,12:12:36:360,36,0	1/1:0,1:1:3:32,3,0	0/0:1,0:1:3:0,3,32	0/0:12,0:12:33:0,33,359	0/0:14,0:14:42:0,42,438	0/0:18,0:19:45:0,45,523	0/0:12,0:12:33:0,33,350	0/0:16,0:16:48:0,48,499	0/0:24,0:24:72:0,72,749	0/0:4,0:4:12:0,12,130	0/0:4,0:4:12:0,12,125	0/0:10,0:10:24:0,24,279	0/0:2,0:2:6:0,6,63	0/0:2,0:2:6:0,6,63	0/0:4,0:4:9:0,9,112	0/0:6,0:6:18:0,18,187	0/0:7,0:7:21:0,21,218	0/0:1,0:1:3:0,3,33	0/0:2,0:2:6:0,6,61	0/0:6,0:6:18:0,18,189	0/0:3,0:3:9:0,9,92	0/0:6,0:6:18:0,18,184	0/0:2,0:2:6:0,6,61	0/0:4,0:4:12:0,12,126	0/0:5,0:5:15:0,15,154	0/0:8,0:8:24:0,24,249	0/0:3,0:3:9:0,9,93	0/0:3,0:3:9:0,9,97	0/0:3,0:3:6:0,6,75	0/0:6,0:6:18:0,18,187	0/0:3,0:3:9:0,9,96	0/0:1,0:1:3:0,3,32	0/0:3,0:3:9:0,9,92	0/0:3,0:3:9:0,9,91	0/0:5,0:5:15:0,15,151	0/0:1,0:1:3:0,3,30	0/0:3,0:3:9:0,9,93	0/0:5,0:5:15:0,15,150	./.:.:.:.:.	0/0:2,0:2:6:0,6,61	0/0:2,0:2:6:0,6,61	0/0:3,0:3:9:0,9,89	0/0:1,0:1:3:0,3,31	1/1:0,2:2:6:61,6,0	0/0:3,0:3:9:0,9,97	0/0:6,0:6:18:0,18,185	0/0:6,0:6:18:0,18,184	1/1:0,3:3:9:96,9,0	1/1:0,3:3:9:92,9,0	1/1:0,4:4:12:130,12,0	0/0:7,0:7:21:0,21,224	0/0:4,0:4:12:0,12,124	./.:.:.:.:.	0/0:3,0:3:9:0,9,96	0/0:4,0:4:12:0,12,126	0/0:3,0:3:9:0,9,89	0/0:3,0:3:9:0,9,94	0/0:2,0:2:6:0,6,63	0/0:9,0:9:27:0,27,284	0/0:1,0:1:3:0,3,30	0/0:2,0:2:6:0,6,61	0/0:3,0:3:9:0,9,93	0/0:10,0:10:30:0,30,312	./.:.:.:.:.	0/0:4,0:4:12:0,12,130	0/0:2,0:2:6:0,6,65	0/0:5,0:5:15:0,15,159	0/0:4,0:5:12:0,12,129	0/0:4,0:4:12:0,12,133	1/1:0,5:5:15:154,15,0	1/1:0,6:6:18:186,18,0	0/0:1,0:1:3:0,3,30	0/1:1,1:2:25:26,0,25	1/1:0,6:6:18:192,18,0	1/1:0,7:7:21:220,21,0	0/0:6,0:6:18:0,18,182	1/1:0,7:7:21:219,21,0	0/0:4,0:4:12:0,12,123	0/0:5,0:5:15:0,15,157	0/0:4,0:4:12:0,12,126	0/0:5,0:5:15:0,15,152	0/0:3,0:3:9:0,9,92	0/0:5,0:5:15:0,15,148	0/0:7,0:7:21:0,21,212	0/0:5,0:5:15:0,15,162	0/0:1,0:1:3:0,3,32	0/0:7,0:7:18:0,18,202	0/0:5,0:5:15:0,15,150	0/0:4,0:4:12:0,12,132	0/0:1,0:1:3:0,3,32	0/0:5,0:5:15:0,15,159	./.:.:.:.:.	0/0:2,0:2:3:0,3,45	./.:.:.:.:.	0/0:6,0:6:15:0,15,170	0/0:2,0:2:3:0,3,45	./.:.:.:.:.	0/0:3,0:3:9:0,9,95	0/0:40,0:40:99:0,120,1353
chr1	30429481	.	T	A	5019.4	.	AC=35;AF=0.135;AN=260;BaseQRankSum=0.237;DP=1206;Dels=0.00;FS=17.587;HaplotypeScore=0.1098;InbreedingCoeff=0.5707;MLEAC=35;MLEAF=0.135;MQ=59.85;MQ0=0;MQRankSum=-1.391;QD=23.24;ReadPosRankSum=-0.522	GT:AD:DP:GQ:PL	0/0:98,0:98:99:0,295,3190	0/0:22,0:22:66:0,66,685	0/0:16,0:16:42:0,42,464	0/0:53,0:53:99:0,159,1650	0/0:28,0:28:84:0,84,872	0/0:29,0:29:78:0,78,849	0/1:12,13:25:99:324,0,290	0/0:2,0:2:6:0,6,62	0/0:4,0:4:12:0,12,133	0/0:15,0:15:45:0,45,468	0/0:4,0:4:12:0,12,130	0/0:31,0:31:78:0,78,875	0/0:8,0:8:24:0,24,243	0/0:1,0:1:3:0,3,32	0/0:29,0:29:87:0,87,902	1/1:0,17:17:51:520,51,0	0/0:30,0:30:87:0,87,919	0/0:3,0:3:9:0,9,92	0/0:11,0:11:33:0,33,340	0/0:4,0:4:9:0,9,107	0/0:5,0:5:15:0,15,163	0/0:16,0:16:45:0,45,484	0/0:11,0:11:33:0,33,338	0/0:25,0:25:75:0,75,787	1/1:0,3:3:9:95,9,0	0/0:29,0:29:78:0,78,851	1/1:0,24:24:72:736,72,0	0/0:4,0:4:12:0,12,128	./.:.:.:.:.	0/0:16,0:16:39:0,39,444	0/1:1,5:6:11:145,0,11	0/1:1,1:2:26:27,0,26	1/1:0,18:18:48:519,48,0	0/0:1,0:1:3:0,3,32	1/1:0,22:22:60:658,60,0	./.:.:.:.:.	0/0:31,0:31:93:0,93,961	0/1:11,11:22:99:265,0,260	1/1:0,17:17:51:525,51,0	./.:.:.:.:.	0/0:3,0:3:9:0,9,94	0/0:9,0:9:27:0,27,274	0/0:16,0:16:39:0,39,455	0/0:26,0:26:75:0,75,785	0/0:24,0:24:72:0,72,742	0/0:21,0:21:63:0,63,639	0/0:12,0:12:33:0,33,363	0/0:3,0:3:9:0,9,102	0/0:1,0:1:3:0,3,32	0/0:8,0:8:24:0,24,239	0/0:2,0:2:6:0,6,59	0/0:2,0:2:6:0,6,61	0/0:3,0:3:9:0,9,90	0/0:7,0:7:21:0,21,218	0/0:10,0:10:30:0,30,317	./.:.:.:.:.	0/0:1,0:1:3:0,3,32	0/0:5,0:5:15:0,15,158	0/0:3,0:3:9:0,9,93	0/0:5,0:5:15:0,15,161	0/0:2,0:2:6:0,6,60	0/0:7,0:7:21:0,21,216	0/0:6,0:6:18:0,18,180	0/0:4,0:4:12:0,12,120	0/0:8,0:8:24:0,24,252	0/0:8,0:8:24:0,24,245	0/0:8,0:8:24:0,24,249	0/0:6,0:6:18:0,18,189	0/0:3,0:3:9:0,9,97	0/0:1,0:1:3:0,3,30	0/0:2,0:2:6:0,6,57	0/0:2,0:2:6:0,6,62	0/0:2,0:2:6:0,6,60	0/0:3,0:3:9:0,9,89	0/0:7,0:7:18:0,18,198	0/0:9,0:9:21:0,21,243	0/0:3,0:3:9:0,9,97	0/0:4,0:4:12:0,12,123	0/0:2,0:2:6:0,6,63	0/0:7,0:7:21:0,21,214	0/0:2,0:2:6:0,6,65	1/1:0,3:3:9:90,9,0	0/0:7,0:7:21:0,21,218	0/0:3,0:3:9:0,9,97	0/0:2,0:2:6:0,6,63	1/1:0,7:7:21:222,21,0	1/1:0,5:5:15:160,15,0	1/1:0,3:3:9:92,9,0	0/0:4,0:4:12:0,12,130	0/0:4,0:4:12:0,12,122	0/0:1,0:1:3:0,3,34	0/0:6,0:6:18:0,18,190	0/0:7,0:7:21:0,21,220	0/0:1,0:1:3:0,3,32	0/0:4,0:4:12:0,12,122	0/0:2,0:2:6:0,6,63	0/0:2,0:2:6:0,6,68	0/0:2,0:2:6:0,6,67	0/0:5,0:5:15:0,15,150	0/0:6,0:6:18:0,18,180	0/0:6,0:6:18:0,18,186	0/0:2,0:2:6:0,6,64	0/0:1,0:1:3:0,3,33	0/0:1,0:1:3:0,3,31	0/0:1,0:1:3:0,3,33	0/0:8,0:8:15:0,15,182	0/0:3,0:3:9:0,9,96	1/1:0,6:6:18:184,18,0	1/1:0,3:3:9:94,9,0	0/0:4,0:4:12:0,12,122	0/1:6,5:11:99:112,0,150	1/1:0,3:3:9:95,9,0	1/1:0,13:13:39:402,39,0	0/0:10,0:10:30:0,30,294	1/1:0,5:5:15:153,15,0	0/0:8,0:8:24:0,24,231	0/0:3,0:3:9:0,9,89	0/0:5,0:5:15:0,15,148	0/0:4,0:4:12:0,12,122	./.:.:.:.:.	0/0:7,0:7:21:0,21,224	0/0:8,0:8:24:0,24,249	0/0:2,0:2:6:0,6,64	0/0:8,0:8:24:0,24,252	0/0:4,0:4:12:0,12,126	0/0:4,0:4:9:0,9,101	0/0:4,0:4:12:0,12,126	0/0:8,0:8:24:0,24,241	0/0:2,0:2:6:0,6,60	./.:.:.:.:.	0/0:2,0:2:3:0,3,45	./.:.:.:.:.	0/0:2,0:2:3:0,3,45	0/0:2,0:2:6:0,6,63	0/0:6,0:6:12:0,12,152	0/0:2,0:2:3:0,3,45	0/0:34,0:34:99:0,102,1137
chr1	30429525	.	G	A	2738.8	.	AC=39;AF=0.146;AN=268;BaseQRankSum=-0.790;DP=990;Dels=0.00;FS=14.081;HaplotypeScore=0.0855;InbreedingCoeff=0.5354;MLEAC=34;MLEAF=0.127;MQ=59.84;MQ0=0;MQRankSum=-0.433;QD=24.67;ReadPosRankSum=-0.897	GT:AD:DP:GQ:PL	0/0:75,0:75:99:0,226,2403	0/0:18,0:18:54:0,54,571	0/0:19,0:19:54:0,54,586	0/0:45,0:45:99:0,135,1384	0/0:22,0:22:66:0,66,700	0/0:18,0:18:48:0,48,506	0/0:14,0:14:42:0,42,428	1/1:0,3:3:9:96,9,0	0/1:2,1:3:21:21,0,55	0/0:21,0:21:63:0,63,659	0/0:2,0:2:6:0,6,63	0/0:19,0:19:57:0,57,610	1/1:0,8:8:24:252,24,0	0/0:1,0:1:3:0,3,33	1/1:0,20:20:60:631,60,0	0/0:15,0:15:45:0,45,468	0/0:16,0:16:45:0,45,485	0/0:1,0:1:3:0,3,32	0/0:11,0:11:33:0,33,349	0/0:3,0:3:9:0,9,92	0/0:3,0:3:9:0,9,101	0/0:13,0:13:39:0,39,405	0/0:10,0:10:30:0,30,320	0/0:19,0:19:57:0,57,609	0/0:3,0:3:9:0,9,103	1/1:0,22:22:66:694,66,0	0/0:20,0:20:60:0,60,637	1/1:0,2:2:6:64,6,0	0/0:1,0:1:3:0,3,33	0/0:18,0:18:54:0,54,568	0/0:3,0:3:9:0,9,99	0/1:1,2:3:21:58,0,21	0/0:12,0:12:33:0,33,361	0/1:1,2:3:25:58,0,25	0/0:16,0:16:39:0,39,445	0/0:3,0:3:9:0,9,97	0/0:27,0:27:81:0,81,860	0/0:15,0:15:45:0,45,475	0/0:12,0:12:36:0,36,377	0/0:1,0:1:3:0,3,32	0/0:6,0:6:18:0,18,198	0/0:8,0:8:24:0,24,256	0/0:13,0:13:39:0,39,408	0/0:16,0:16:45:0,45,492	0/0:16,0:16:48:0,48,505	0/0:13,0:13:39:0,39,406	0/0:14,0:14:39:0,39,425	0/1:2,2:4:51:51,0,54	0/0:2,0:2:6:0,6,66	0/0:7,0:7:21:0,21,210	0/0:2,0:2:6:0,6,61	1/1:0,1:1:3:31,3,0	0/0:7,0:7:21:0,21,223	0/0:3,0:3:9:0,9,97	0/0:7,0:7:21:0,21,218	1/1:0,1:1:3:30,3,0	0/0:4,0:4:12:0,12,128	0/0:1,0:1:3:0,3,32	0/0:1,0:1:3:0,3,31	0/0:6,0:6:15:0,15,167	1/1:0,4:4:12:122,12,0	1/1:0,5:5:15:156,15,0	0/0:5,0:5:15:0,15,151	1/1:0,4:4:12:125,12,0	0/0:7,0:7:21:0,21,217	1/1:0,2:2:6:61,6,0	0/0:6,0:6:18:0,18,178	1/1:0,5:5:15:153,15,0	1/1:0,4:4:12:126,12,0	0/0:1,0:1:3:0,3,32	0/0:3,0:3:9:0,9,92	0/0:3,0:3:9:0,9,94	0/0:1,0:1:3:0,3,31	0/0:3,0:3:9:0,9,92	0/0:6,0:6:12:0,12,151	0/0:6,0:6:15:0,15,171	0/0:3,0:3:9:0,9,93	0/0:4,0:4:12:0,12,126	0/0:2,0:2:6:0,6,63	0/0:5,0:5:15:0,15,156	1/1:0,2:2:6:63,6,0	0/0:2,0:2:6:0,6,59	0/0:9,0:9:27:0,27,284	0/0:1,0:1:3:0,3,32	0/0:3,0:3:9:0,9,100	0/0:7,0:7:21:0,21,218	0/0:3,0:3:9:0,9,97	0/0:1,0:1:3:0,3,32	0/0:5,0:5:15:0,15,159	0/0:3,0:3:9:0,9,97	0/0:2,0:2:6:0,6,65	0/0:6,0:6:18:0,18,182	0/1:3,1:4:19:19,0,82	./.:.:.:.:.	0/0:2,0:2:6:0,6,61	0/0:2,0:2:6:0,6,63	0/0:3,0:3:9:0,9,91	0/0:3,0:3:9:0,9,95	0/0:4,0:4:12:0,12,118	0/0:5,0:5:15:0,15,147	0/0:7,0:7:21:0,21,224	1/1:0,3:3:6:76,6,0	1/1:0,1:1:3:32,3,0	0/0:2,0:2:6:0,6,68	0/0:2,0:2:6:0,6,65	0/0:7,0:7:18:0,18,206	0/0:6,0:6:18:0,18,185	0/0:8,0:8:21:0,21,238	0/0:1,0:1:3:0,3,33	0/0:4,0:4:12:0,12,118	0/0:9,0:9:27:0,27,277	0/0:1,0:1:3:0,3,34	0/0:11,0:11:33:0,33,355	1/1:0,7:7:21:212,21,0	0/0:5,0:5:15:0,15,160	0/0:5,0:5:15:0,15,158	0/0:2,0:2:6:0,6,63	0/0:5,0:5:15:0,15,156	0/0:4,0:4:12:0,12,125	0/0:4,0:4:9:0,9,111	0/0:4,0:4:12:0,12,126	0/0:3,0:3:9:0,9,95	0/0:1,0:1:3:0,3,32	0/0:5,0:5:15:0,15,160	0/0:4,0:4:12:0,12,123	0/0:2,0:2:3:0,3,45	0/0:4,0:4:12:0,12,126	0/0:5,0:5:15:0,15,160	0/0:5,0:5:12:0,12,145	./.:.:.:.:.	0/0:2,0:2:3:0,3,45	./.:.:.:.:.	0/0:2,0:2:3:0,3,45	0/0:2,0:2:6:0,6,64	0/0:4,0:4:9:0,9,107	0/0:2,0:2:3:0,3,45	0/0:33,0:33:99:0,99,1072
chr1	30432175	.	G	T	3612.53	.	AC=48;AF=0.185;AN=260;BaseQRankSum=0.210;DP=742;Dels=0.00;FS=0.342;HaplotypeScore=0.1004;InbreedingCoeff=0.5966;MLEAC=47;MLEAF=0.181;MQ=59.77;MQ0=0;MQRankSum=0.103;QD=25.44;ReadPosRankSum=-0.917	GT:AD:DP:GQ:PL	0/0:38,0:38:99:0,114,1208	0/0:21,0:21:60:0,60,647	0/0:13,0:13:39:0,39,405	0/0:33,0:33:90:0,90,975	0/0:11,0:11:33:0,33,327	1/1:0,9:9:27:281,27,0	0/0:10,0:10:30:0,30,308	0/0:3,0:3:9:0,9,96	0/0:1,0:1:3:0,3,33	0/0:7,0:7:21:0,21,215	0/0:1,0:1:3:0,3,31	0/0:6,0:6:18:0,18,181	0/0:13,0:13:39:0,39,391	0/0:2,0:2:6:0,6,61	0/0:18,0:18:51:0,51,544	0/0:8,0:8:24:0,24,250	0/0:12,0:12:36:0,36,367	0/0:1,0:1:3:0,3,32	0/0:7,0:7:18:0,18,199	0/0:1,0:1:3:0,3,32	1/1:0,2:2:6:65,6,0	1/1:0,10:10:21:259,21,0	1/1:0,9:9:24:251,24,0	0/0:18,0:18:54:0,54,560	0/0:1,0:1:3:0,3,33	0/0:19,0:19:54:0,54,574	0/0:8,0:8:21:0,21,227	0/0:2,0:2:6:0,6,62	0/0:1,0:1:3:0,3,32	1/1:0,14:14:42:425,42,0	0/0:1,0:1:3:0,3,31	0/0:3,0:3:6:0,6,62	0/0:1,0:1:3:0,3,32	0/0:4,0:4:12:0,12,118	0/0:10,0:11:30:0,30,313	0/0:1,0:1:3:0,3,29	1/1:0,21:21:57:615,57,0	0/0:10,0:10:30:0,30,295	0/0:17,0:17:51:0,51,539	./.:.:.:.:.	0/0:2,0:2:6:0,6,65	0/0:12,0:12:36:0,36,375	1/1:0,12:12:36:371,36,0	0/0:15,0:15:36:0,36,398	0/0:7,0:7:21:0,21,223	0/0:10,0:10:30:0,30,310	0/0:3,0:3:9:0,9,92	0/0:2,0:2:6:0,6,61	0/0:4,0:4:12:0,12,120	0/0:1,0:1:3:0,3,32	0/0:1,0:1:3:0,3,31	0/0:2,0:2:6:0,6,64	0/0:4,0:4:12:0,12,120	0/0:4,0:4:12:0,12,122	0/0:9,0:9:27:0,27,279	0/0:2,0:2:6:0,6,61	0/0:1,0:1:3:0,3,32	0/0:2,0:2:6:0,6,62	0/0:3,0:3:9:0,9,96	0/0:6,0:6:18:0,18,189	./.:.:.:.:.	0/0:2,0:2:6:0,6,61	0/0:3,0:3:9:0,9,94	0/0:3,0:3:9:0,9,94	0/0:7,0:7:21:0,21,208	0/0:2,0:2:6:0,6,64	0/0:2,0:2:6:0,6,62	0/0:7,0:7:18:0,18,202	0/0:5,0:5:15:0,15,159	./.:.:.:.:.	0/0:2,0:2:6:0,6,61	1/1:0,3:3:9:93,9,0	0/0:2,0:2:6:0,6,61	0/0:7,0:7:21:0,21,223	0/0:3,0:3:9:0,9,90	0/0:4,0:4:12:0,12,122	0/0:1,0:1:3:0,3,31	1/1:0,2:2:6:64,6,0	./.:.:.:.:.	1/1:0,3:3:9:97,9,0	0/0:1,0:1:3:0,3,31	0/0:2,0:2:6:0,6,63	0/0:1,0:1:3:0,3,34	1/1:0,4:4:12:122,12,0	1/1:0,5:5:15:157,15,0	0/1:2,1:3:23:23,0,56	0/0:2,0:2:6:0,6,59	0/1:4,1:5:9:9,0,111	./.:.:.:.:.	1/1:0,5:5:15:162,15,0	0/0:4,0:4:12:0,12,123	0/0:4,0:4:12:0,12,116	0/0:1,0:1:3:0,3,33	0/0:3,0:3:9:0,9,96	0/0:4,0:4:9:0,9,108	0/0:2,0:2:6:0,6,59	0/0:2,0:2:6:0,6,59	0/0:3,0:3:9:0,9,91	0/0:4,0:4:12:0,12,119	0/0:5,0:5:12:0,12,122	0/0:6,0:6:18:0,18,184	0/0:1,0:1:3:0,3,29	0/0:3,0:3:9:0,9,95	1/1:0,3:3:9:97,9,0	1/1:0,6:6:18:191,18,0	1/1:0,4:4:12:122,12,0	./.:.:.:.:.	0/0:7,0:7:21:0,21,214	0/0:1,0:1:3:0,3,33	0/0:1,0:1:3:0,3,29	0/0:3,0:3:9:0,9,90	0/0:1,0:1:3:0,3,33	0/0:6,0:6:18:0,18,184	0/0:3,0:3:9:0,9,94	0/0:2,0:2:6:0,6,59	0/0:5,0:5:15:0,15,155	1/1:0,6:6:18:178,18,0	1/1:0,3:3:9:93,9,0	0/0:1,0:1:3:0,3,31	1/1:0,4:4:9:108,9,0	0/0:5,0:5:15:0,15,145	0/0:4,0:4:12:0,12,117	1/1:0,1:1:3:32,3,0	1/1:0,6:6:18:186,18,0	0/0:6,0:6:15:0,15,157	1/1:0,1:1:3:29,3,0	0/0:4,0:4:12:0,12,124	0/0:1,0:1:3:0,3,31	1/1:0,1:1:3:32,3,0	0/0:2,0:2:3:0,3,44	0/0:2,0:2:3:0,3,45	./.:.:.:.:.	0/0:3,0:3:6:0,6,76	0/0:5,0:5:9:0,9,120	0/0:2,0:2:3:0,3,45	0/0:6,0:6:12:0,12,151	0/0:39,0:39:99:0,117,1261
chr1	30432413	.	A	G	3598.53	.	AC=39;AF=0.150;AN=260;BaseQRankSum=-1.049;DP=894;Dels=0.00;FS=4.166;HaplotypeScore=0.0564;InbreedingCoeff=0.5214;MLEAC=37;MLEAF=0.142;MQ=59.74;MQ0=1;MQRankSum=1.803;QD=22.78;ReadPosRankSum=-0.189	GT:AD:DP:GQ:PL	0/0:57,0:57:99:0,168,1801	0/0:16,0:16:48:0,48,501	0/0:12,0:12:36:0,36,384	0/0:33,0:33:99:0,99,1009	0/0:17,0:17:48:0,48,496	0/0:10,0:10:30:0,30,306	0/1:9,2:11:26:26,0,242	0/0:3,0:3:9:0,9,98	0/0:2,0:2:6:0,6,69	0/0:14,0:14:42:0,42,435	0/0:1,0:1:3:0,3,32	0/0:16,0:16:48:0,48,494	0/0:13,0:13:36:0,36,394	0/0:1,0:1:3:0,3,33	0/0:17,0:17:51:0,51,520	1/1:0,21:21:45:551,45,0	0/0:19,0:19:57:0,57,581	0/0:1,0:1:3:0,3,30	0/0:5,0:5:15:0,15,153	0/0:6,0:6:15:0,15,167	0/0:7,0:7:21:0,21,225	0/0:6,0:6:18:0,18,192	0/0:18,0:18:54:0,54,560	0/0:10,0:10:30:0,30,320	1/1:0,3:3:9:92,9,0	0/0:19,0:19:57:0,57,590	1/1:0,14:14:42:440,42,0	0/0:3,0:3:9:0,9,97	1/1:0,2:2:6:52,6,0	0/0:21,0:21:63:0,63,650	0/1:1,6:7:11:164,0,11	1/1:0,1:1:3:31,3,0	1/1:0,18:18:51:540,51,0	0/0:3,0:3:9:0,9,97	1/1:0,12:12:33:351,33,0	0/0:2,0:2:6:0,6,65	0/0:13,0:13:36:0,36,389	0/1:4,4:8:99:100,0,102	1/1:0,12:12:36:359,36,0	1/1:0,1:1:3:33,3,0	0/0:5,0:5:15:0,15,163	0/0:15,0:15:45:0,45,470	0/0:9,0:9:27:0,27,279	0/0:18,0:18:51:0,51,552	0/0:15,0:15:39:0,39,434	0/0:16,0:16:42:0,42,469	0/0:6,0:6:18:0,18,191	0/0:3,0:3:9:0,9,97	0/0:1,0:1:3:0,3,32	0/0:5,0:5:15:0,15,156	0/0:2,0:2:3:0,3,45	0/0:5,0:5:15:0,15,152	0/0:5,0:5:12:0,12,141	0/0:4,0:4:12:0,12,121	0/0:6,0:6:18:0,18,189	0/0:2,0:2:6:0,6,64	0/0:4,0:4:12:0,12,124	0/0:4,0:4:12:0,12,122	0/0:2,0:2:6:0,6,63	0/0:7,0:7:21:0,21,223	0/0:1,0:1:3:0,3,31	0/0:4,0:4:12:0,12,122	0/0:5,0:5:15:0,15,153	0/0:4,0:4:12:0,12,120	0/0:3,0:3:9:0,9,92	0/0:3,0:3:9:0,9,95	0/0:4,0:4:12:0,12,125	0/0:6,0:6:18:0,18,184	0/0:3,0:3:9:0,9,92	0/0:1,0:1:3:0,3,32	0/0:3,0:3:9:0,9,91	./.:.:.:.:.	0/0:1,0:1:3:0,3,32	0/0:6,0:6:18:0,18,182	0/0:3,0:3:9:0,9,92	0/0:2,0:2:6:0,6,65	0/0:4,0:4:12:0,12,131	0/0:4,0:4:12:0,12,120	0/0:5,0:5:15:0,15,155	0/0:7,0:7:21:0,21,217	0/0:1,0:1:3:0,3,31	1/1:0,3:3:6:76,6,0	0/0:6,0:6:18:0,18,178	0/0:7,0:7:21:0,21,221	0/0:5,0:5:12:0,12,136	0/1:1,6:7:11:161,0,11	1/1:0,4:4:12:124,12,0	0/1:2,3:5:20:82,0,20	0/0:3,0:3:9:0,9,95	0/0:2,0:2:6:0,6,65	0/0:2,0:2:6:0,6,63	0/0:3,0:3:9:0,9,94	0/0:9,0:9:27:0,27,272	0/0:2,0:2:6:0,6,59	0/0:4,0:4:9:0,9,108	0/1:1,1:2:25:25,0,26	0/0:3,0:3:9:0,9,92	0/0:4,0:4:12:0,12,131	0/0:3,0:3:9:0,9,89	0/0:4,0:4:6:0,6,76	0/0:5,0:5:15:0,15,154	0/0:2,0:2:6:0,6,63	0/0:1,0:1:3:0,3,32	0/0:6,0:6:18:0,18,183	./.:.:.:.:.	0/0:3,0:3:9:0,9,95	0/0:2,0:2:6:0,6,67	1/1:0,6:6:18:185,18,0	1/1:0,4:4:12:126,12,0	./.:.:.:.:.	0/1:1,1:2:26:26,0,26	1/1:0,4:4:12:128,12,0	1/1:0,5:5:15:154,15,0	0/0:2,0:2:6:0,6,63	1/1:0,6:6:15:176,15,0	0/0:5,0:5:15:0,15,156	0/0:2,0:2:6:0,6,61	0/0:2,0:2:6:0,6,62	0/0:2,0:2:6:0,6,59	./.:.:.:.:.	0/0:12,0:12:36:0,36,372	0/0:9,0:9:27:0,27,277	0/0:7,0:7:21:0,21,224	0/0:11,0:11:24:0,24,288	0/0:8,0:8:24:0,24,247	0/0:3,0:3:9:0,9,93	0/0:4,0:4:12:0,12,122	0/0:5,0:5:15:0,15,152	0/0:3,0:3:9:0,9,92	./.:.:.:.:.	0/0:2,0:2:3:0,3,45	0/0:2,0:2:3:0,3,45	./.:.:.:.:.	0/0:1,0:1:3:0,3,32	0/0:6,0:6:9:0,9,134	./.:.:.:.:.	0/0:25,0:25:75:0,75,848
chr1	30432845	.	G	A	1272.66	.	AC=17;AF=0.065;AN=262;BaseQRankSum=1.207;DP=953;Dels=0.00;FS=14.874;HaplotypeScore=0.0831;InbreedingCoeff=0.4710;MLEAC=14;MLEAF=0.053;MQ=59.84;MQ0=0;MQRankSum=1.012;QD=24.95;ReadPosRankSum=-1.440	GT:AD:DP:GQ:PL	0/0:57,0:57:99:0,171,1756	0/0:24,0:24:72:0,72,736	0/0:16,0:16:45:0,45,473	0/0:53,0:53:99:0,153,1575	0/0:14,0:14:42:0,42,415	0/0:17,0:17:51:0,51,509	0/0:10,0:10:30:0,30,290	0/0:2,0:2:6:0,6,65	0/0:1,0:1:3:0,3,30	0/0:16,0:16:45:0,45,471	0/0:6,0:6:18:0,18,184	0/0:14,0:14:42:0,42,426	0/0:18,0:18:54:0,54,553	0/0:2,0:2:6:0,6,63	0/0:17,0:17:51:0,51,506	0/0:20,0:20:51:0,51,546	0/0:20,0:20:60:0,60,598	0/0:2,0:2:6:0,6,55	0/0:7,0:7:21:0,21,216	0/0:8,0:8:18:0,18,212	./.:.:.:.:.	0/0:12,0:12:33:0,33,352	1/1:0,18:18:54:551,54,0	0/0:23,0:23:69:0,69,697	0/0:2,0:2:6:0,6,67	0/0:22,0:22:66:0,66,660	0/0:8,0:8:24:0,24,233	0/0:4,0:4:12:0,12,126	0/0:1,0:1:3:0,3,32	0/0:14,0:14:42:0,42,414	0/0:2,0:2:6:0,6,65	0/0:2,0:2:6:0,6,60	0/0:11,0:11:33:0,33,330	0/0:2,0:2:6:0,6,55	0/0:16,0:16:48:0,48,484	0/0:2,0:2:6:0,6,61	0/0:11,0:11:33:0,33,333	0/0:14,0:15:39:0,39,404	0/0:12,0:12:36:0,36,367	0/0:3,0:3:9:0,9,95	0/0:6,0:6:18:0,18,193	0/0:14,0:14:39:0,39,414	0/0:10,0:10:30:0,30,299	0/0:18,0:18:51:0,51,529	0/0:20,0:20:60:0,60,612	0/0:25,0:25:72:0,72,742	0/0:8,0:8:24:0,24,248	0/0:1,0:1:3:0,3,32	0/0:3,0:3:9:0,9,90	0/0:4,0:4:12:0,12,118	0/0:1,0:1:3:0,3,30	0/0:4,0:4:12:0,12,119	0/0:4,0:4:12:0,12,118	0/0:3,0:3:9:0,9,96	0/0:4,0:4:12:0,12,121	0/0:4,0:4:12:0,12,122	0/0:5,0:5:15:0,15,148	0/0:3,0:3:9:0,9,89	0/0:3,0:3:9:0,9,89	0/0:3,0:3:9:0,9,92	0/0:4,0:4:12:0,12,115	0/0:2,0:2:6:0,6,61	0/0:6,0:6:18:0,18,174	0/0:8,0:8:24:0,24,238	0/0:6,0:6:18:0,18,182	0/0:9,0:9:27:0,27,269	0/0:5,0:5:15:0,15,155	0/0:5,0:5:15:0,15,148	0/0:3,0:3:9:0,9,86	./.:.:.:.:.	0/0:2,0:2:6:0,6,60	0/0:1,0:1:3:0,3,34	0/0:5,0:5:15:0,15,148	0/0:5,0:5:15:0,15,160	0/0:2,0:2:6:0,6,61	0/0:2,0:2:6:0,6,60	0/0:7,0:7:21:0,21,217	0/0:6,0:6:18:0,18,172	0/0:2,0:2:6:0,6,62	0/0:7,0:7:15:0,15,175	0/0:4,0:4:12:0,12,120	0/0:1,0:1:3:0,3,29	0/0:1,0:1:3:0,3,31	1/1:0,5:5:15:165,15,0	0/1:1,4:5:20:86,0,20	0/0:4,0:4:12:0,12,118	0/0:4,0:4:12:0,12,126	0/0:1,0:1:3:0,3,31	0/0:3,0:3:9:0,9,91	0/0:3,0:3:9:0,9,92	0/0:2,0:2:6:0,6,59	0/0:1,0:1:3:0,3,31	0/0:4,0:4:12:0,12,124	./.:.:.:.:.	0/0:1,0:1:3:0,3,33	0/0:2,0:2:6:0,6,58	0/0:1,0:1:3:0,3,29	0/0:2,0:2:6:0,6,61	0/0:1,0:1:3:0,3,30	./.:.:.:.:.	0/0:5,0:5:15:0,15,161	0/0:1,0:1:3:0,3,32	0/0:4,0:4:12:0,12,118	1/1:0,4:4:12:125,12,0	0/0:1,0:1:3:0,3,30	1/1:0,3:3:9:95,9,0	0/0:8,0:8:24:0,24,252	0/0:3,0:3:9:0,9,92	0/0:5,0:5:15:0,15,157	0/0:4,0:4:12:0,12,115	0/0:2,0:2:6:0,6,58	0/0:5,0:5:15:0,15,161	0/0:6,0:6:18:0,18,183	0/0:8,0:8:24:0,24,234	0/0:4,0:4:12:0,12,122	0/0:5,0:5:15:0,15,146	0/0:3,0:3:9:0,9,92	0/0:6,0:6:15:0,15,168	0/0:1,0:1:3:0,3,30	1/1:0,5:5:15:157,15,0	0/0:3,0:3:9:0,9,89	0/0:9,0:9:27:0,27,259	1/1:0,4:4:12:123,12,0	1/1:0,4:4:12:130,12,0	0/0:2,0:2:6:0,6,65	0/0:6,0:6:18:0,18,175	0/0:4,0:4:12:0,12,122	0/0:5,0:5:15:0,15,152	1/1:0,3:3:9:80,9,0	0/0:5,0:5:9:0,9,119	./.:.:.:.:.	0/0:1,0:1:3:0,3,29	./.:.:.:.:.	0/0:7,0:7:18:0,18,192	0/0:7,0:7:12:0,12,163	0/0:6,0:6:9:0,9,133	0/0:25,0:25:75:0,75,837
chr1	30433022	.	C	A	2470.77	.	AC=39;AF=0.149;AN=262;BaseQRankSum=-0.840;DP=757;Dels=0.00;FS=0.823;HaplotypeScore=0.0509;InbreedingCoeff=0.4771;MLEAC=39;MLEAF=0.149;MQ=59.72;MQ0=1;MQRankSum=0.123;QD=21.87;ReadPosRankSum=0.406	GT:AD:DP:GQ:PL	0/0:51,0:51:99:0,153,1581	0/0:18,0:18:54:0,54,547	0/0:5,0:5:15:0,15,150	0/0:32,0:32:96:0,96,983	0/0:12,0:12:33:0,33,352	0/0:13,0:13:39:0,39,394	0/1:7,3:10:61:61,0,166	0/0:1,0:1:3:0,3,32	0/0:1,0:1:3:0,3,32	0/0:12,0:12:36:0,36,367	0/0:3,0:3:9:0,9,92	0/0:16,0:16:42:0,42,458	0/0:9,0:9:24:0,24,261	./.:.:.:.:.	0/0:10,0:10:30:0,30,302	1/1:0,15:15:45:459,45,0	0/0:11,0:11:33:0,33,335	0/0:1,0:1:3:0,3,33	0/0:5,0:5:15:0,15,155	0/0:2,0:2:6:0,6,68	0/0:2,0:2:6:0,6,69	0/0:12,0:12:36:0,36,369	0/0:16,0:16:45:0,45,468	0/0:20,0:20:57:0,57,600	1/1:0,5:5:15:157,15,0	0/0:16,0:16:42:0,42,478	1/1:0,5:5:15:153,15,0	0/0:5,0:5:15:0,15,156	0/1:1,1:2:24:24,0,25	0/0:11,0:11:27:0,27,284	1/1:0,4:4:12:134,12,0	0/1:1,2:3:24:54,0,24	1/1:0,5:5:15:151,15,0	0/0:2,0:2:6:0,6,70	1/1:0,7:7:21:201,21,0	0/1:3,1:4:23:23,0,80	0/0:13,0:13:39:0,39,397	0/1:1,4:5:17:107,0,17	1/1:0,8:8:24:247,24,0	1/1:0,2:2:6:66,6,0	0/1:3,1:4:20:20,0,83	0/0:5,0:5:15:0,15,154	0/0:8,0:8:21:0,21,219	0/0:11,0:11:27:0,27,290	0/0:15,0:15:42:0,42,427	0/0:17,0:17:48:0,48,504	0/0:16,0:16:48:0,48,479	0/0:1,0:1:3:0,3,32	./.:.:.:.:.	0/0:6,0:6:18:0,18,184	./.:.:.:.:.	0/0:3,0:3:9:0,9,89	0/0:2,0:2:6:0,6,59	0/0:2,0:2:6:0,6,60	0/0:1,0:1:3:0,3,31	0/0:2,0:2:6:0,6,55	0/0:5,0:5:12:0,12,126	0/0:2,0:2:6:0,6,59	0/0:1,0:1:3:0,3,34	0/0:3,0:3:9:0,9,97	0/0:1,0:1:3:0,3,30	0/0:4,0:4:12:0,12,118	0/0:4,0:4:12:0,12,126	0/0:3,0:3:9:0,9,94	0/0:5,0:5:12:0,12,121	0/0:4,0:4:12:0,12,123	0/0:2,0:2:6:0,6,59	0/0:4,0:4:12:0,12,115	0/0:2,0:2:6:0,6,68	0/0:1,0:1:3:0,3,30	0/0:1,0:1:3:0,3,33	0/0:2,0:2:6:0,6,60	0/0:2,0:2:6:0,6,55	0/0:2,0:2:6:0,6,60	0/0:6,0:6:18:0,18,192	0/0:3,0:3:9:0,9,86	0/0:2,0:2:6:0,6,60	0/0:1,0:1:3:0,3,32	0/0:2,0:2:6:0,6,59	0/0:8,0:8:24:0,24,242	./.:.:.:.:.	1/1:0,3:3:9:89,9,0	0/0:2,0:2:6:0,6,63	0/0:3,0:3:6:0,6,61	0/0:1,0:1:3:0,3,29	1/1:0,5:5:15:158,15,0	1/1:0,6:6:18:186,18,0	0/1:1,3:4:15:82,0,15	0/0:5,0:5:15:0,15,158	0/0:1,0:1:3:0,3,33	0/0:2,0:2:6:0,6,61	0/0:1,0:1:3:0,3,31	0/0:2,0:2:6:0,6,61	0/0:1,0:1:3:0,3,31	0/0:1,0:1:3:0,3,31	0/0:2,0:2:6:0,6,56	0/0:4,0:4:12:0,12,122	0/0:5,0:5:15:0,15,162	0/0:4,0:4:12:0,12,124	0/0:1,0:1:3:0,3,27	0/0:8,0:8:24:0,24,250	0/0:1,0:1:3:0,3,30	0/0:2,0:2:6:0,6,59	0/0:2,0:2:6:0,6,61	0/0:3,0:3:9:0,9,89	0/0:2,0:2:6:0,6,63	0/0:8,0:8:24:0,24,254	1/1:0,4:4:12:122,12,0	1/1:0,4:4:12:127,12,0	0/0:3,0:3:9:0,9,92	./.:.:.:.:.	1/1:0,4:4:12:128,12,0	1/1:0,3:3:9:95,9,0	0/0:5,0:5:15:0,15,153	1/1:0,1:1:3:30,3,0	0/0:5,0:5:15:0,15,154	0/0:5,0:5:15:0,15,154	0/0:4,0:4:12:0,12,121	0/0:4,0:4:12:0,12,121	0/0:5,0:5:15:0,15,159	./.:.:.:.:.	0/0:5,0:5:15:0,15,151	0/0:8,0:8:24:0,24,250	0/0:4,0:4:12:0,12,117	0/0:1,0:1:3:0,3,32	0/0:3,0:3:9:0,9,92	0/0:2,0:2:6:0,6,62	0/0:5,0:5:15:0,15,154	0/0:3,0:3:9:0,9,91	0/0:8,0:8:18:0,18,209	0/0:7,0:7:12:0,12,165	0/0:4,0:4:6:0,6,89	0/0:2,0:2:3:0,3,45	0/0:4,0:4:12:0,12,120	0/0:6,0:6:12:0,12,151	0/0:5,0:5:9:0,9,118	0/0:27,0:27:81:0,81,874
chr1	30435568	.	G	T	3810.97	.	AC=34;AF=0.129;AN=264;BaseQRankSum=-3.732;DP=1085;Dels=0.00;FS=9.957;HaplotypeScore=0.0486;InbreedingCoeff=0.5250;MLEAC=32;MLEAF=0.121;MQ=59.83;MQ0=1;MQRankSum=-0.016;QD=24.12;ReadPosRankSum=-0.462	GT:AD:DP:GQ:PL	0/0:60,0:60:99:0,180,1938	0/0:25,0:25:75:0,75,768	0/0:18,0:18:54:0,54,568	0/0:56,0:56:99:0,153,1697	0/0:15,0:15:45:0,45,478	0/0:13,0:13:39:0,39,407	0/0:12,0:12:36:0,36,368	0/0:1,0:1:3:0,3,35	0/0:4,0:4:12:0,12,130	0/0:22,0:22:66:0,66,696	0/0:2,0:2:6:0,6,61	0/0:23,0:23:69:0,69,723	0/0:19,0:19:57:0,57,599	./.:.:.:.:.	0/0:19,0:19:57:0,57,599	1/1:0,16:16:45:478,45,0	0/0:30,0:30:90:0,90,947	0/0:2,0:2:6:0,6,67	0/0:7,0:7:18:0,18,174	0/0:8,0:8:18:0,18,215	0/0:2,0:2:6:0,6,67	0/0:10,0:10:30:0,30,311	0/0:19,0:19:57:0,57,599	0/0:28,0:28:84:0,84,902	1/1:0,4:4:12:126,12,0	0/0:22,0:22:66:0,66,693	1/1:1,14:15:39:423,39,0	0/0:2,0:2:6:0,6,71	1/1:0,1:1:3:31,3,0	0/0:27,0:27:75:0,75,823	1/1:0,3:3:9:103,9,0	0/1:3,2:5:53:53,0,54	1/1:0,22:22:66:694,66,0	0/0:3,0:3:9:0,9,97	1/1:0,15:15:45:473,45,0	0/0:3,0:3:9:0,9,97	0/0:24,0:24:66:0,66,730	0/1:6,6:12:99:151,0,153	1/1:0,12:12:36:371,36,0	0/1:1,2:3:23:56,0,23	0/0:4,0:4:12:0,12,132	0/0:17,0:17:48:0,48,526	0/0:21,0:21:60:0,60,643	0/0:21,0:21:63:0,63,680	0/0:16,0:16:48:0,48,503	0/0:31,0:31:93:0,93,983	0/0:9,0:9:24:0,24,267	0/0:4,0:4:12:0,12,127	0/0:4,0:4:12:0,12,122	0/0:4,0:4:12:0,12,126	0/0:3,0:3:9:0,9,96	./.:.:.:.:.	0/0:4,0:4:12:0,12,126	0/0:1,0:1:3:0,3,32	0/0:6,0:6:18:0,18,189	0/0:2,0:2:6:0,6,61	0/0:7,0:7:21:0,21,221	0/0:6,0:6:15:0,15,173	0/0:1,0:1:3:0,3,32	0/0:6,0:6:18:0,18,189	0/0:5,0:5:15:0,15,153	0/0:2,0:2:6:0,6,63	0/0:6,0:6:18:0,18,191	0/0:5,0:5:15:0,15,146	0/0:5,0:5:15:0,15,159	0/0:3,0:3:9:0,9,95	0/0:2,0:2:6:0,6,65	0/0:5,0:5:15:0,15,157	0/0:2,0:2:6:0,6,53	0/0:2,0:2:6:0,6,62	0/0:2,0:2:6:0,6,63	0/0:2,0:2:6:0,6,63	0/0:4,0:4:12:0,12,127	0/0:3,0:3:9:0,9,95	0/0:4,0:4:12:0,12,122	0/0:5,0:5:15:0,15,159	0/0:2,0:2:3:0,3,45	0/0:1,0:1:3:0,3,32	0/0:3,0:3:9:0,9,95	0/0:7,0:7:21:0,21,220	0/0:3,0:3:9:0,9,97	./.:.:.:.:.	0/0:2,0:2:6:0,6,67	0/0:2,0:2:6:0,6,65	0/0:4,0:4:12:0,12,124	0/1:1,4:5:15:110,0,15	1/1:0,9:9:27:272,27,0	0/0:1,1:2:3:0,3,32	0/0:3,0:3:9:0,9,95	0/0:5,0:5:15:0,15,161	0/0:5,0:5:15:0,15,158	0/0:3,0:3:9:0,9,96	0/0:5,0:5:15:0,15,160	0/0:3,0:3:9:0,9,97	0/0:3,0:3:9:0,9,95	0/1:2,1:3:13:13,0,54	0/0:4,0:4:12:0,12,128	0/0:2,0:2:6:0,6,63	0/0:3,0:3:9:0,9,95	0/0:2,0:2:6:0,6,65	0/0:4,0:4:12:0,12,122	0/0:2,0:2:6:0,6,63	0/0:2,0:2:6:0,6,65	0/0:6,0:6:15:0,15,174	./.:.:.:.:.	0/0:3,0:3:9:0,9,89	0/0:2,0:2:6:0,6,63	1/1:0,13:13:39:398,39,0	1/1:0,1:1:3:32,3,0	./.:.:.:.:.	0/1:4,1:5:17:17,0,107	1/1:0,1:1:3:32,3,0	1/1:0,8:8:18:200,18,0	0/0:3,0:3:9:0,9,98	1/1:0,5:5:15:158,15,0	0/0:7,0:7:21:0,21,220	0/0:3,0:3:9:0,9,95	0/0:9,0:9:27:0,27,291	0/0:3,0:3:9:0,9,93	0/0:2,0:2:6:0,6,63	0/0:2,0:2:6:0,6,53	0/0:9,0:9:27:0,27,292	0/0:7,0:7:21:0,21,222	0/0:3,0:3:9:0,9,95	0/0:6,0:6:18:0,18,189	0/0:3,0:3:9:0,9,95	0/0:5,0:5:15:0,15,158	0/0:7,0:7:21:0,21,227	0/0:4,0:4:12:0,12,122	0/0:6,0:6:15:0,15,172	0/0:6,0:6:12:0,12,152	0/0:2,0:2:3:0,3,45	0/0:4,0:4:9:0,9,109	0/0:8,0:8:15:0,15,197	0/0:9,0:9:15:0,15,208	0/0:10,0:10:15:0,15,223	0/0:26,0:26:78:0,78,861
chr1	30435777	.	A	G	2052.36	.	AC=19;AF=0.073;AN=262;BaseQRankSum=1.881;DP=1000;Dels=0.00;FS=0.427;HaplotypeScore=0.0594;InbreedingCoeff=0.4089;MLEAC=17;MLEAF=0.065;MQ=59.83;MQ0=0;MQRankSum=-0.007;QD=24.73;ReadPosRankSum=0.687	GT:AD:DP:GQ:PL	0/0:64,0:64:99:0,192,1958	0/0:15,0:15:45:0,45,445	0/0:22,0:22:66:0,66,652	0/0:41,0:41:99:0,123,1215	0/0:18,0:18:54:0,54,547	0/0:15,0:15:45:0,45,439	0/0:24,0:24:72:0,72,719	0/0:3,0:3:9:0,9,89	0/1:1,1:2:25:28,0,25	0/0:24,0:24:72:0,72,724	0/0:1,0:1:3:0,3,31	1/1:0,17:17:51:508,51,0	0/0:15,0:15:45:0,45,448	0/0:2,0:2:6:0,6,63	0/0:13,0:13:39:0,39,385	0/0:15,0:15:39:0,39,417	0/0:19,0:19:57:0,57,563	./.:.:.:.:.	0/0:7,0:7:18:0,18,194	0/0:8,0:8:21:0,21,227	0/0:2,0:2:6:0,6,60	0/0:13,0:13:39:0,39,387	0/0:21,0:21:60:0,60,625	1/1:0,19:19:57:587,57,0	0/0:1,0:1:3:0,3,32	0/0:23,0:23:69:0,69,693	0/0:15,0:15:42:0,42,424	0/0:1,0:1:3:0,3,31	0/0:1,0:1:3:0,3,32	0/0:20,0:20:57:0,57,594	0/0:4,0:4:12:0,12,130	0/0:2,0:2:6:0,6,65	0/0:22,0:22:57:0,57,617	0/0:4,0:4:12:0,12,124	0/0:21,0:21:57:0,57,610	0/0:5,0:5:15:0,15,161	0/0:18,0:19:51:0,51,528	0/0:11,0:11:33:0,33,322	0/0:12,0:12:36:0,36,350	0/0:1,0:1:3:0,3,32	0/0:3,0:3:9:0,9,97	0/0:18,0:18:54:0,54,551	0/0:16,0:16:48:0,48,479	1/1:0,18:18:51:544,51,0	0/0:23,0:24:63:0,63,658	0/0:17,0:17:51:0,51,499	0/0:7,0:7:21:0,21,217	0/1:1,4:5:17:106,0,17	0/0:1,0:1:3:0,3,30	0/0:6,0:6:18:0,18,177	./.:.:.:.:.	0/0:1,0:1:3:0,3,33	0/0:3,0:3:9:0,9,95	0/0:2,0:2:6:0,6,61	1/1:0,2:2:6:59,6,0	0/0:1,0:1:3:0,3,31	0/0:5,0:5:15:0,15,147	0/0:8,0:8:24:0,24,243	0/0:1,0:1:3:0,3,27	1/1:0,4:4:12:124,12,0	0/0:4,0:4:12:0,12,119	0/0:5,0:5:15:0,15,146	0/0:10,0:10:30:0,30,301	0/0:1,0:1:3:0,3,30	0/0:3,0:3:9:0,9,90	0/0:2,0:2:6:0,6,60	0/0:3,0:3:9:0,9,93	0/0:4,0:4:12:0,12,118	./.:.:.:.:.	./.:.:.:.:.	0/0:3,0:3:9:0,9,91	0/0:4,0:4:12:0,12,118	0/0:3,0:3:9:0,9,93	0/1:3,2:5:50:50,0,73	1/1:0,3:3:6:74,6,0	0/0:3,0:3:9:0,9,86	0/0:2,0:2:6:0,6,63	0/0:5,0:5:15:0,15,149	1/1:0,6:6:18:165,18,0	0/0:7,0:7:21:0,21,199	0/0:4,0:4:12:0,12,113	0/0:2,0:2:6:0,6,60	0/0:5,0:5:15:0,15,160	0/0:2,0:2:6:0,6,57	0/0:3,0:3:9:0,9,92	0/0:2,0:2:6:0,6,63	0/0:3,0:3:9:0,9,85	0/0:2,0:2:6:0,6,68	0/0:5,0:5:15:0,15,148	0/0:7,0:7:21:0,21,227	0/0:4,0:4:12:0,12,118	0/0:7,0:7:18:0,18,192	0/0:3,0:3:9:0,9,90	0/0:3,0:3:9:0,9,91	0/0:3,0:3:9:0,9,97	0/0:1,0:1:3:0,3,32	0/0:2,0:2:6:0,6,57	0/0:3,0:3:9:0,9,89	0/0:1,0:1:3:0,3,30	./.:.:.:.:.	0/0:5,0:5:15:0,15,156	0/0:2,0:2:6:0,6,59	0/0:2,0:2:6:0,6,60	0/0:2,0:2:6:0,6,59	./.:.:.:.:.	0/0:4,0:4:12:0,12,118	0/0:1,0:1:3:0,3,31	0/0:11,0:11:33:0,33,337	0/0:2,0:2:6:0,6,62	0/0:1,0:1:3:0,3,30	0/0:3,0:3:9:0,9,86	0/0:2,0:2:6:0,6,63	0/0:11,0:11:33:0,33,337	0/0:4,0:4:12:0,12,119	0/0:6,0:6:15:0,15,166	0/0:3,0:3:9:0,9,89	0/0:6,0:6:18:0,18,174	0/0:7,0:7:21:0,21,215	1/1:0,2:2:6:63,6,0	0/0:3,0:3:9:0,9,89	0/0:2,0:2:6:0,6,61	0/0:4,0:4:12:0,12,128	0/0:4,0:4:12:0,12,119	0/0:4,0:4:12:0,12,117	0/0:6,0:6:18:0,18,179	0/0:2,0:2:6:0,6,58	0/0:6,0:6:18:0,18,180	0/0:9,0:9:27:0,27,275	0/0:4,0:4:12:0,12,125	0/0:2,0:2:6:0,6,61	0/0:3,0:3:9:0,9,92	0/0:2,0:2:3:0,3,45	0/0:1,0:1:3:0,3,26	0/0:9,0:9:21:0,21,243	0/0:8,0:8:15:0,15,196	0/0:8,0:8:15:0,15,197	0/0:30,0:30:90:0,90,1012
chr1	30435995	.	A	G	1523.06	.	AC=35;AF=0.158;AN=222;BaseQRankSum=1.695;DP=475;Dels=0.00;FS=3.296;HaplotypeScore=0.0751;InbreedingCoeff=0.4836;MLEAC=31;MLEAF=0.140;MQ=59.56;MQ0=0;MQRankSum=-1.177;QD=23.08;ReadPosRankSum=-1.765	GT:AD:DP:GQ:PL	0/0:35,0:35:99:0,105,1084	0/0:14,0:14:42:0,42,420	0/0:8,0:8:24:0,24,247	0/0:20,0:20:60:0,60,610	0/0:3,0:3:9:0,9,95	0/0:8,0:8:24:0,24,244	0/0:15,0:15:45:0,45,447	0/0:1,0:1:3:0,3,33	0/0:6,0:6:18:0,18,181	0/0:11,0:11:33:0,33,331	0/0:3,0:3:9:0,9,95	0/0:7,0:7:21:0,21,214	0/0:5,0:5:12:0,12,133	0/0:1,0:1:3:0,3,32	0/0:10,0:10:30:0,30,296	1/1:0,9:9:27:271,27,0	0/0:8,0:8:21:0,21,217	0/0:1,0:1:3:0,3,32	0/0:4,0:4:12:0,12,118	0/0:6,0:6:18:0,18,175	./.:.:.:.:.	0/0:3,0:3:9:0,9,90	0/0:8,0:8:24:0,24,245	0/0:10,0:10:30:0,30,304	1/1:0,2:2:6:67,6,0	0/0:9,0:9:27:0,27,274	1/1:0,6:6:18:178,18,0	0/0:3,0:3:9:0,9,100	1/1:0,1:1:3:34,3,0	0/0:12,0:12:36:0,36,362	1/1:0,2:2:6:63,6,0	1/1:0,1:1:3:32,3,0	1/1:0,9:9:27:285,27,0	0/0:2,0:2:6:0,6,65	1/1:0,8:8:24:237,24,0	0/0:2,0:2:6:0,6,69	0/0:9,0:9:27:0,27,277	0/1:5,1:6:11:11,0,133	1/1:0,3:3:9:89,9,0	./.:.:.:.:.	./.:.:.:.:.	0/0:4,0:4:9:0,9,105	0/0:10,0:10:30:0,30,298	0/0:8,0:8:24:0,24,243	0/0:9,0:9:27:0,27,283	0/0:11,0:11:33:0,33,333	0/0:4,0:4:12:0,12,121	0/0:2,0:2:6:0,6,59	0/0:1,0:1:3:0,3,31	0/0:1,0:1:3:0,3,30	./.:.:.:.:.	./.:.:.:.:.	0/0:1,0:1:3:0,3,32	0/0:1,0:1:3:0,3,33	./.:.:.:.:.	0/0:2,0:2:6:0,6,59	0/0:4,0:4:12:0,12,118	0/0:1,0:1:3:0,3,32	0/0:2,0:2:6:0,6,59	0/0:1,0:1:3:0,3,31	./.:.:.:.:.	0/0:3,0:3:9:0,9,89	0/0:4,0:4:12:0,12,119	./.:.:.:.:.	0/0:4,0:4:12:0,12,118	0/0:2,0:2:6:0,6,59	0/0:1,0:1:3:0,3,32	./.:.:.:.:.	0/0:1,0:1:3:0,3,32	./.:.:.:.:.	0/0:1,0:1:3:0,3,30	0/0:1,0:1:3:0,3,32	./.:.:.:.:.	0/0:3,0:3:9:0,9,95	./.:.:.:.:.	./.:.:.:.:.	0/0:1,0:1:3:0,3,30	0/0:3,0:3:9:0,9,94	0/0:1,0:1:3:0,3,30	0/0:4,0:4:12:0,12,118	0/0:1,0:1:3:0,3,31	1/1:0,1:1:3:30,3,0	0/0:1,0:1:3:0,3,34	0/0:1,0:1:3:0,3,32	0/0:1,0:1:3:0,3,29	1/1:0,1:1:3:30,3,0	1/1:0,1:1:3:30,3,0	1/1:0,5:5:15:151,15,0	0/0:3,0:3:9:0,9,97	0/0:1,0:1:3:0,3,33	./.:.:.:.:.	./.:.:.:.:.	./.:.:.:.:.	./.:.:.:.:.	0/0:1,0:1:3:0,3,32	0/0:1,0:1:3:0,3,33	0/0:1,0:1:3:0,3,34	./.:.:.:.:.	0/0:5,0:5:15:0,15,149	./.:.:.:.:.	0/0:2,0:2:6:0,6,59	0/0:2,0:2:6:0,6,61	0/0:1,0:1:3:0,3,31	0/0:1,0:1:3:0,3,31	0/0:3,0:3:9:0,9,94	0/0:1,0:1:3:0,3,32	0/0:4,0:4:12:0,12,134	1/1:0,2:2:6:59,6,0	./.:.:.:.:.	./.:.:.:.:.	1/1:0,1:1:3:29,3,0	./.:.:.:.:.	1/1:0,3:3:9:89,9,0	0/0:3,0:3:9:0,9,96	1/1:0,5:5:15:155,15,0	0/0:4,0:4:9:0,9,104	./.:.:.:.:.	0/0:1,0:1:3:0,3,29	./.:.:.:.:.	0/0:1,0:1:3:0,3,32	./.:.:.:.:.	0/0:2,0:2:6:0,6,61	0/0:2,0:2:6:0,6,59	0/0:2,0:2:6:0,6,61	0/0:1,0:1:3:0,3,32	0/0:3,0:3:9:0,9,86	0/0:2,0:2:6:0,6,60	0/0:6,0:6:18:0,18,182	0/0:1,0:1:3:0,3,34	0/0:4,0:4:9:0,9,87	0/0:6,0:6:12:0,12,143	0/0:3,0:3:6:0,6,76	0/0:2,0:2:6:0,6,62	0/0:5,0:5:12:0,12,134	0/0:2,0:2:3:0,3,45	./.:.:.:.:.	0/0:14,0:14:42:0,42,451
chr1	30436081	.	C	A	1099.09	.	AC=14;AF=0.057;AN=244;BaseQRankSum=-0.625;DP=554;Dels=0.00;FS=0.000;HaplotypeScore=0.0900;InbreedingCoeff=0.3478;MLEAC=13;MLEAF=0.053;MQ=59.83;MQ0=0;MQRankSum=-0.556;QD=25.56;ReadPosRankSum=-0.040	GT:AD:DP:GQ:PL	0/0:30,0:30:90:0,90,977	0/0:13,0:13:39:0,39,410	0/0:8,0:8:24:0,24,252	0/0:17,0:17:51:0,51,544	0/0:6,0:6:18:0,18,185	0/0:10,0:10:27:0,27,292	0/0:10,0:10:30:0,30,317	0/0:3,0:3:9:0,9,95	./.:.:.:.:.	0/0:7,0:7:21:0,21,214	0/0:1,0:1:3:0,3,32	1/1:0,8:8:24:249,24,0	0/0:9,0:9:24:0,24,267	0/0:1,0:1:3:0,3,32	0/0:14,0:14:42:0,42,450	0/0:10,0:10:30:0,30,302	0/0:9,0:9:27:0,27,279	./.:.:.:.:.	0/0:2,0:2:6:0,6,61	0/0:6,0:6:18:0,18,184	0/0:1,0:1:3:0,3,32	0/0:7,0:7:21:0,21,207	0/0:5,0:5:15:0,15,153	1/1:0,12:13:36:378,36,0	0/0:1,0:1:3:0,3,31	0/0:10,0:10:30:0,30,324	0/0:10,0:10:30:0,30,317	0/0:1,0:1:3:0,3,32	./.:.:.:.:.	0/0:10,0:10:30:0,30,316	./.:.:.:.:.	0/0:3,0:3:9:0,9,97	0/0:10,0:10:30:0,30,306	0/0:3,0:3:9:0,9,95	0/0:8,0:8:24:0,24,252	0/0:1,0:1:3:0,3,32	0/0:12,0:12:36:0,36,380	0/0:8,0:8:24:0,24,249	0/0:8,0:8:24:0,24,252	./.:.:.:.:.	0/0:1,0:1:3:0,3,32	0/0:9,0:9:21:0,21,247	0/0:7,0:7:21:0,21,213	1/1:0,10:10:30:305,30,0	0/0:10,0:10:30:0,30,316	0/0:12,0:12:27:0,27,330	0/0:4,0:4:12:0,12,130	0/0:2,0:2:6:0,6,63	0/0:1,0:1:3:0,3,32	0/0:4,0:4:12:0,12,122	./.:.:.:.:.	0/0:2,0:2:6:0,6,62	./.:.:.:.:.	0/0:2,0:2:6:0,6,61	1/1:0,4:4:12:123,12,0	0/0:3,0:3:9:0,9,95	0/0:5,0:5:12:0,12,140	0/0:6,0:6:18:0,18,189	0/0:3,0:3:9:0,9,100	1/1:0,3:3:9:95,9,0	0/0:1,0:1:3:0,3,32	0/0:2,0:2:6:0,6,62	0/0:7,0:7:21:0,21,221	0/0:3,0:3:9:0,9,92	0/0:3,0:3:9:0,9,97	0/0:4,0:4:12:0,12,126	0/0:1,0:1:3:0,3,32	0/0:2,0:2:6:0,6,63	0/0:2,0:2:6:0,6,61	0/0:1,0:1:3:0,3,32	0/0:2,0:2:6:0,6,60	0/0:5,0:5:12:0,12,142	0/0:3,0:3:9:0,9,96	0/0:6,0:6:18:0,18,190	0/0:2,0:2:6:0,6,60	0/0:1,0:1:3:0,3,32	1/1:0,1:1:3:30,3,0	0/0:1,0:1:3:0,3,32	0/0:1,0:1:3:0,3,33	0/0:4,0:4:12:0,12,122	0/0:1,0:1:3:0,3,32	0/0:1,0:1:3:0,3,24	0/0:3,0:3:9:0,9,97	0/0:6,0:6:18:0,18,184	0/0:1,0:1:3:0,3,32	0/0:3,0:3:9:0,9,97	0/0:1,0:1:3:0,3,31	0/0:5,0:5:15:0,15,153	0/0:2,0:2:6:0,6,65	0/0:2,0:2:6:0,6,66	0/0:2,0:2:6:0,6,62	0/0:2,0:2:6:0,6,63	0/0:2,0:2:6:0,6,65	0/0:1,0:1:3:0,3,32	./.:.:.:.:.	./.:.:.:.:.	0/0:2,0:2:6:0,6,65	./.:.:.:.:.	0/0:3,0:3:9:0,9,96	./.:.:.:.:.	0/0:2,0:2:6:0,6,66	0/0:2,0:2:6:0,6,61	0/0:3,0:3:9:0,9,95	0/0:1,0:1:3:0,3,32	0/0:3,0:3:9:0,9,95	0/0:6,0:6:15:0,15,172	0/0:3,0:3:9:0,9,95	0/0:1,0:1:3:0,3,31	0/0:2,0:2:6:0,6,63	0/0:1,0:1:3:0,3,30	0/0:2,0:2:6:0,6,61	0/0:2,0:2:6:0,6,65	0/0:4,0:4:12:0,12,123	0/0:3,0:3:9:0,9,92	0/0:2,0:2:6:0,6,63	0/0:3,0:3:9:0,9,99	0/0:5,0:5:15:0,15,158	./.:.:.:.:.	0/0:2,0:2:6:0,6,65	0/0:2,0:2:6:0,6,63	0/0:4,0:4:12:0,12,128	1/1:0,4:4:12:122,12,0	0/0:4,0:4:12:0,12,124	0/0:1,0:1:3:0,3,33	./.:.:.:.:.	0/0:4,0:4:9:0,9,93	0/0:2,0:2:6:0,6,63	0/0:7,0:7:21:0,21,212	0/0:1,0:1:3:0,3,31	0/0:3,0:3:9:0,9,95	0/0:3,0:3:6:0,6,76	0/0:2,0:2:3:0,3,45	0/0:1,0:1:3:0,3,31	0/0:3,0:3:9:0,9,93	./.:.:.:.:.	./.:.:.:.:.	0/0:12,0:12:36:0,36,392
chr1	30436347	.	G	A	893.5	.	AC=26;AF=0.130;AN=200;BaseQRankSum=-4.786;DP=454;Dels=0.00;FS=29.283;HaplotypeScore=0.0382;InbreedingCoeff=0.4818;MLEAC=20;MLEAF=0.100;MQ=57.82;MQ0=10;MQRankSum=-0.099;QD=13.75;ReadPosRankSum=-0.995	GT:AD:DP:GQ:PL	0/0:18,0:18:54:0,54,585	0/0:21,0:21:60:0,60,661	0/0:11,0:11:24:0,24,286	0/0:22,0:22:63:0,63,681	0/0:8,0:8:24:0,24,259	0/0:5,0:5:15:0,15,159	0/0:4,0:4:6:0,6,89	./.:.:.:.:.	./.:.:.:.:.	0/0:8,0:8:24:0,24,256	./.:.:.:.:.	0/0:4,0:4:12:0,12,130	1/1:0,13:13:21:213,21,0	./.:.:.:.:.	1/1:0,12:12:15:166,15,0	0/0:10,0:10:27:0,27,300	0/0:9,0:9:27:0,27,289	0/0:1,0:1:3:0,3,32	0/0:2,0:2:6:0,6,61	0/0:3,0:3:6:0,6,77	0/0:1,0:1:3:0,3,35	0/0:5,0:5:12:0,12,137	0/0:9,0:9:21:0,21,249	0/0:10,0:10:30:0,30,311	0/0:1,0:1:3:0,3,31	1/1:0,11:11:21:226,21,0	0/0:3,0:3:9:0,9,97	1/1:0,2:2:6:62,6,0	0/0:1,0:1:3:0,3,32	0/0:4,0:4:12:0,12,139	0/0:2,0:2:6:0,6,63	1/1:0,2:2:6:67,6,0	0/0:3,0:3:9:0,9,94	./.:.:.:.:.	0/0:9,0:9:24:0,24,267	0/0:2,0:2:6:0,6,69	0/0:4,0:4:12:0,12,131	./.:.:.:.:.	0/0:4,0:4:9:0,9,107	./.:.:.:.:.	./.:.:.:.:.	0/0:2,0:2:6:0,6,69	0/0:7,0:7:18:0,18,205	0/0:10,0:10:27:0,27,305	0/0:5,0:5:15:0,15,162	0/0:13,0:13:36:0,36,397	0/0:4,0:4:12:0,12,130	0/0:2,0:2:6:0,6,63	./.:.:.:.:.	0/0:5,0:5:15:0,15,160	./.:.:.:.:.	./.:.:.:.:.	./.:.:.:.:.	./.:.:.:.:.	./.:.:.:.:.	./.:.:.:.:.	0/0:5,0:5:15:0,15,154	0/0:2,0:2:6:0,6,61	./.:.:.:.:.	0/0:4,0:4:12:0,12,126	1/1:0,2:2:3:32,3,0	1/1:0,2:2:3:31,3,0	0/0:2,0:2:6:0,6,63	1/1:0,4:4:6:57,6,0	0/0:3,0:3:9:0,9,98	1/1:0,1:1:3:29,3,0	./.:.:.:.:.	1/1:0,3:3:3:31,3,0	1/1:0,7:7:12:123,12,0	0/0:1,0:1:3:0,3,31	0/0:1,0:1:3:0,3,35	0/0:2,0:2:6:0,6,63	0/0:2,0:2:6:0,6,63	0/0:4,0:4:9:0,9,108	0/0:1,0:1:3:0,3,32	./.:.:.:.:.	0/0:2,0:2:6:0,6,64	./.:.:.:.:.	0/0:1,0:1:3:0,3,32	0/0:8,0:8:15:0,15,195	0/0:3,0:3:6:0,6,76	./.:.:.:.:.	0/0:4,0:4:12:0,12,126	0/0:2,0:2:6:0,6,61	0/0:2,0:2:6:0,6,63	0/0:2,0:2:6:0,6,70	0/0:1,0:1:3:0,3,32	0/0:3,0:3:9:0,9,95	0/0:2,0:2:6:0,6,64	./.:.:.:.:.	0/0:2,0:2:3:0,3,33	0/0:2,0:2:6:0,6,60	0/0:1,0:1:3:0,3,33	./.:.:.:.:.	0/0:2,0:2:6:0,6,64	./.:.:.:.:.	0/0:1,0:1:3:0,3,33	./.:.:.:.:.	./.:.:.:.:.	0/0:2,0:2:3:0,3,45	0/0:3,0:3:9:0,9,96	./.:.:.:.:.	1/1:0,2:2:3:30,3,0	0/0:1,0:1:3:0,3,31	./.:.:.:.:.	0/0:2,0:2:6:0,6,69	0/0:2,0:2:6:0,6,66	0/0:3,0:3:6:0,6,78	./.:.:.:.:.	0/0:2,0:2:6:0,6,64	0/0:7,0:7:21:0,21,226	./.:.:.:.:.	0/0:10,0:10:30:0,30,314	1/1:0,4:4:6:75,6,0	./.:.:.:.:.	./.:.:.:.:.	0/0:2,0:2:6:0,6,69	0/0:3,0:3:9:0,9,96	0/0:4,0:4:9:0,9,108	0/0:3,0:3:9:0,9,95	0/0:3,0:3:9:0,9,95	0/0:3,0:3:9:0,9,92	0/0:2,0:2:6:0,6,66	./.:.:.:.:.	./.:.:.:.:.	0/0:2,0:2:6:0,6,65	0/0:1,0:1:3:0,3,32	0/0:5,0:5:15:0,15,158	0/0:2,0:2:6:0,6,61	0/0:6,0:6:12:0,12,154	./.:.:.:.:.	0/0:2,0:2:6:0,6,60	./.:.:.:.:.	./.:.:.:.:.	./.:.:.:.:.	0/0:4,0:4:9:0,9,108	0/0:17,0:17:48:0,48,529
chr1	30436409	.	C	T	1447.13	.	AC=24;AF=0.099;AN=242;BaseQRankSum=-1.361;DP=685;Dels=0.00;FS=1.165;HaplotypeScore=0.1928;InbreedingCoeff=0.4838;MLEAC=20;MLEAF=0.083;MQ=59.38;MQ0=0;MQRankSum=-1.201;QD=25.84;ReadPosRankSum=1.824	GT:AD:DP:GQ:PL	0/0:36,0:36:99:0,108,1126	0/0:22,0:22:63:0,63,675	0/0:11,0:11:27:0,27,314	0/0:35,0:35:99:0,99,1055	0/0:9,0:9:27:0,27,271	0/0:8,0:8:24:0,24,254	0/0:14,0:14:39:0,39,426	0/0:2,0:2:6:0,6,63	0/0:1,0:1:3:0,3,34	0/0:9,0:9:27:0,27,278	0/0:4,0:4:12:0,12,129	0/0:8,0:8:21:0,21,234	0/0:12,0:12:36:0,36,373	0/0:1,0:1:3:0,3,32	0/0:11,0:11:33:0,33,344	0/0:17,0:17:51:0,51,535	0/0:8,0:8:24:0,24,247	./.:.:.:.:.	0/0:5,0:5:12:0,12,137	0/0:7,0:7:15:0,15,179	./.:.:.:.:.	0/0:5,0:5:12:0,12,140	1/1:0,13:13:39:400,39,0	0/0:16,0:16:45:0,45,485	0/0:2,0:2:6:0,6,67	0/0:11,0:11:33:0,33,348	0/0:8,0:8:24:0,24,252	0/0:1,0:1:3:0,3,32	0/0:1,0:1:3:0,3,31	1/1:0,13:13:39:398,39,0	0/0:6,0:6:18:0,18,189	0/0:3,0:3:9:0,9,98	0/0:15,0:15:36:0,36,418	./.:.:.:.:.	0/0:11,0:11:30:0,30,317	./.:.:.:.:.	0/0:12,0:12:30:0,30,343	0/0:9,0:9:24:0,24,261	0/0:15,0:15:39:0,39,434	0/0:1,0:1:3:0,3,32	0/0:2,0:2:6:0,6,63	0/0:7,0:7:21:0,21,223	0/0:8,0:8:21:0,21,228	0/0:8,0:8:21:0,21,232	0/0:18,0:18:54:0,54,568	0/0:16,0:16:45:0,45,484	0/0:15,0:15:42:0,42,455	0/0:2,0:2:6:0,6,67	0/0:1,0:1:3:0,3,31	0/0:3,0:3:6:0,6,78	0/0:1,0:1:3:0,3,31	0/0:3,0:3:6:0,6,75	0/0:5,0:5:15:0,15,153	./.:.:.:.:.	0/0:2,0:2:6:0,6,61	0/0:2,0:2:6:0,6,67	0/0:3,0:3:9:0,9,92	0/0:3,0:3:9:0,9,93	0/0:1,0:1:3:0,3,31	0/0:2,0:2:6:0,6,60	0/0:1,0:1:3:0,3,33	0/0:1,0:1:3:0,3,33	0/0:2,0:2:6:0,6,63	0/0:3,0:3:9:0,9,99	0/0:2,0:2:6:0,6,63	0/0:2,0:2:6:0,6,63	0/0:2,0:2:6:0,6,62	0/0:2,0:2:6:0,6,59	0/0:11,0:11:33:0,33,336	0/0:1,0:1:3:0,3,34	./.:.:.:.:.	1/1:0,2:2:6:63,6,0	0/0:2,0:2:6:0,6,63	0/0:4,0:4:9:0,9,108	0/0:6,0:6:15:0,15,166	0/0:5,0:5:15:0,15,152	0/0:3,0:3:6:0,6,75	0/0:2,0:2:6:0,6,63	0/0:1,0:1:3:0,3,31	0/0:2,0:2:6:0,6,59	0/0:1,0:1:3:0,3,33	./.:.:.:.:.	0/0:3,0:3:9:0,9,100	./.:.:.:.:.	1/1:0,1:1:3:30,3,0	0/0:3,0:3:9:0,9,97	0/0:1,0:1:3:0,3,33	0/0:2,0:2:6:0,6,63	0/0:6,0:6:18:0,18,184	1/1:0,5:5:15:154,15,0	0/0:3,0:3:6:0,6,72	0/0:1,0:1:3:0,3,31	0/0:5,0:5:15:0,15,155	0/0:1,0:1:3:0,3,28	./.:.:.:.:.	0/0:3,0:3:9:0,9,94	0/0:1,0:1:3:0,3,31	./.:.:.:.:.	0/0:3,0:3:9:0,9,97	0/0:1,0:1:3:0,3,31	0/0:2,0:2:6:0,6,63	./.:.:.:.:.	0/0:1,0:1:3:0,3,32	1/1:0,1:1:3:31,3,0	./.:.:.:.:.	1/1:0,4:4:12:127,12,0	0/0:3,0:3:9:0,9,97	0/0:8,0:8:21:0,21,229	0/0:2,0:2:6:0,6,61	./.:.:.:.:.	0/0:3,0:3:9:0,9,95	0/0:2,0:2:6:0,6,62	0/0:4,0:4:12:0,12,122	0/0:3,0:3:9:0,9,94	0/0:4,0:4:9:0,9,106	0/0:2,0:2:6:0,6,66	1/1:0,5:5:15:152,15,0	0/0:1,0:1:3:0,3,32	0/0:4,0:4:9:0,9,110	1/1:0,4:4:12:122,12,0	0/0:4,0:4:12:0,12,128	0/0:2,0:2:6:0,6,59	1/1:0,3:3:9:96,9,0	1/1:0,4:4:12:118,12,0	0/0:5,0:5:15:0,15,153	0/0:9,0:9:21:0,21,243	0/0:7,0:7:21:0,21,223	0/0:2,0:2:6:0,6,64	1/1:0,1:1:3:31,3,0	0/0:8,0:8:15:0,15,198	./.:.:.:.:.	0/0:2,0:2:6:0,6,64	0/0:2,0:2:3:0,3,45	./.:.:.:.:.	./.:.:.:.:.	0/0:6,0:6:12:0,12,152	0/0:19,0:19:57:0,57,657
chr1	30446980	.	G	A	9175.99	.	AC=97;AF=0.373;AN=260;BaseQRankSum=-6.037;DP=999;Dels=0.00;FS=1.045;HaplotypeScore=0.0794;InbreedingCoeff=0.7305;MLEAC=95;MLEAF=0.365;MQ=57.68;MQ0=0;MQRankSum=4.070;QD=26.37;ReadPosRankSum=-2.515	GT:AD:DP:GQ:PL	0/0:39,0:39:99:0,111,1223	0/0:18,0:18:54:0,54,580	0/0:25,0:25:66:0,66,728	0/0:40,0:40:99:0,105,1166	0/0:16,0:16:42:0,42,474	1/1:0,16:16:45:471,45,0	0/0:23,0:23:63:0,63,686	1/1:0,3:3:9:94,9,0	0/0:1,0:1:3:0,3,32	0/0:19,0:19:54:0,54,582	0/0:2,0:2:6:0,6,65	0/0:21,0:21:60:0,60,642	1/1:0,7:7:21:221,21,0	0/0:3,0:3:9:0,9,97	1/1:0,14:14:42:441,42,0	1/1:0,16:16:45:475,45,0	1/1:0,16:16:45:475,45,0	0/0:4,0:4:12:0,12,127	0/0:11,0:11:24:0,24,289	0/0:5,0:5:12:0,12,139	0/0:3,0:3:9:0,9,99	0/0:12,0:12:36:0,36,381	0/0:33,0:33:87:0,87,959	0/0:27,0:27:72:0,72,797	0/0:2,0:2:6:0,6,67	1/1:0,21:21:60:622,60,0	1/1:0,15:15:42:456,42,0	1/1:0,2:2:6:66,6,0	0/0:1,0:1:3:0,3,32	1/1:0,19:19:51:562,51,0	1/1:0,3:3:9:96,9,0	1/1:0,2:2:6:64,6,0	1/1:0,16:16:45:478,45,0	0/1:2,1:3:23:23,0,60	0/0:19,0:19:51:0,51,563	./.:.:.:.:.	1/1:0,17:17:45:485,45,0	0/1:9,9:18:99:199,0,219	1/1:0,11:11:33:337,33,0	1/1:0,1:1:3:34,3,0	1/1:0,6:6:18:198,18,0	0/0:22,0:22:57:0,57,639	1/1:0,9:9:27:265,27,0	0/0:23,0:23:69:0,69,723	0/0:24,0:24:69:0,69,741	1/1:0,18:18:51:543,51,0	0/0:15,0:15:39:0,39,439	0/0:1,0:1:3:0,3,33	./.:.:.:.:.	0/0:5,0:5:15:0,15,156	1/1:0,3:3:9:90,9,0	0/0:3,0:3:9:0,9,95	0/0:6,0:6:12:0,12,126	0/0:3,0:3:6:0,6,75	0/0:5,0:5:15:0,15,156	1/1:0,6:6:18:186,18,0	0/0:6,0:6:15:0,15,172	0/0:5,0:5:15:0,15,156	0/0:1,0:1:3:0,3,32	0/0:2,0:2:6:0,6,63	1/1:0,2:2:6:63,6,0	1/1:0,1:1:3:32,3,0	1/1:0,10:10:30:306,30,0	1/1:0,3:3:9:91,9,0	0/0:3,0:3:9:0,9,95	1/1:0,3:3:9:91,9,0	0/0:3,0:3:9:0,9,97	1/1:0,5:5:15:151,15,0	1/1:0,4:4:9:110,9,0	0/0:2,0:2:6:0,6,61	0/0:1,0:1:3:0,3,31	1/1:0,4:4:12:121,12,0	0/0:2,0:2:6:0,6,63	0/0:7,0:7:18:0,18,200	0/0:4,0:4:12:0,12,122	1/1:0,1:1:3:30,3,0	0/0:5,0:5:15:0,15,161	0/1:1,1:2:26:26,0,27	0/0:2,0:2:6:0,6,64	0/0:8,0:8:18:0,18,215	0/0:3,0:3:6:0,6,62	./.:.:.:.:.	1/1:0,3:3:9:101,9,0	0/0:3,0:3:9:0,9,95	0/0:7,0:7:18:0,18,192	0/0:9,0:9:27:0,27,287	1/1:0,3:3:6:75,6,0	1/1:0,3:3:9:96,9,0	0/0:4,0:4:12:0,12,126	0/0:3,0:3:9:0,9,100	0/0:3,0:3:9:0,9,95	0/0:10,0:10:24:0,24,283	0/1:2,1:3:23:23,0,53	./.:.:.:.:.	0/0:2,0:2:6:0,6,62	0/0:2,0:2:6:0,6,66	0/0:1,0:1:3:0,3,32	0/0:3,0:3:9:0,9,96	0/0:5,0:5:12:0,12,140	0/0:1,0:1:3:0,3,32	0/1:2,1:3:21:21,0,53	1/1:0,3:3:9:94,9,0	1/1:0,2:2:6:59,6,0	0/0:5,0:5:15:0,15,157	0/0:1,0:1:3:0,3,31	0/0:4,0:4:9:0,9,110	1/1:0,7:7:21:225,21,0	0/0:6,0:6:12:0,12,152	1/1:0,5:5:15:159,15,0	0/0:6,0:6:15:0,15,166	0/0:11,0:11:27:0,27,303	1/1:0,5:5:15:161,15,0	1/1:0,5:5:12:139,12,0	1/1:0,5:5:15:160,15,0	1/1:0,4:4:9:107,9,0	0/0:9,0:9:27:0,27,286	0/0:2,0:2:6:0,6,64	1/1:0,2:2:6:60,6,0	0/0:2,0:2:6:0,6,65	0/0:7,0:7:15:0,15,186	0/0:4,0:4:12:0,12,125	0/0:9,0:9:27:0,27,288	0/0:8,0:8:21:0,21,234	0/0:4,0:4:12:0,12,127	0/0:4,0:4:12:0,12,120	0/0:5,0:5:12:0,12,137	0/0:7,0:7:18:0,18,201	0/0:4,0:4:12:0,12,126	0/0:6,0:6:18:0,18,188	1/1:0,6:6:15:171,15,0	./.:.:.:.:.	./.:.:.:.:.	1/1:0,7:8:15:174,15,0	1/1:0,2:2:3:44,3,0	./.:.:.:.:.	1/1:0,2:2:3:45,3,0	0/0:9,0:9:27:0,27,296
chr1	30447222	.	C	G	10238.9	.	AC=95;AF=0.377;AN=252;BaseQRankSum=-0.735;DP=924;Dels=0.00;FS=5.220;HaplotypeScore=0.0427;InbreedingCoeff=0.7167;MLEAC=94;MLEAF=0.373;MQ=59.46;MQ0=0;MQRankSum=-0.769;QD=28.05;ReadPosRankSum=0.534	GT:AD:DP:GQ:PL	0/0:54,0:54:99:0,162,1737	0/0:21,0:21:57:0,57,636	0/0:19,0:19:54:0,54,584	0/0:42,0:42:99:0,126,1317	0/0:10,0:10:30:0,30,322	1/1:0,16:16:48:510,48,0	0/0:16,0:16:48:0,48,501	1/1:0,4:4:12:137,12,0	0/1:2,2:4:43:43,0,51	0/0:11,0:11:33:0,33,336	0/0:1,0:1:3:0,3,32	0/0:16,0:16:42:0,42,469	1/1:0,13:13:39:402,39,0	0/0:1,0:1:3:0,3,32	1/1:0,23:23:69:709,69,0	1/1:0,19:19:54:578,54,0	1/1:0,24:24:60:685,60,0	0/0:2,0:2:6:0,6,65	0/0:8,0:8:24:0,24,250	0/0:1,0:1:3:0,3,33	0/0:3,0:3:9:0,9,94	0/0:11,0:11:24:0,24,298	0/0:29,0:29:87:0,87,902	0/0:13,0:13:33:0,33,378	0/0:3,0:3:9:0,9,95	1/1:0,28:28:84:867,84,0	1/1:0,18:18:54:575,54,0	1/1:0,4:4:12:134,12,0	1/1:0,2:2:6:66,6,0	1/1:0,17:17:51:535,51,0	1/1:0,1:1:3:32,3,0	1/1:0,3:3:9:97,9,0	1/1:0,12:12:36:383,36,0	0/1:2,2:4:54:55,0,54	0/0:15,0:15:42:0,42,452	0/0:2,0:2:6:0,6,65	1/1:0,9:9:27:287,27,0	0/1:4,4:8:88:88,0,103	1/1:0,11:11:33:349,33,0	./.:.:.:.:.	1/1:0,2:2:6:66,6,0	0/0:10,0:10:27:0,27,286	1/1:0,12:12:30:349,30,0	0/0:23,0:23:69:0,69,730	0/0:19,0:19:57:0,57,595	1/1:0,27:27:81:838,81,0	0/0:8,0:8:24:0,24,249	0/0:4,0:4:12:0,12,130	./.:.:.:.:.	0/0:11,0:11:33:0,33,353	1/1:0,4:4:12:124,12,0	0/0:3,0:3:9:0,9,97	0/0:6,0:6:18:0,18,183	0/0:4,0:4:12:0,12,126	0/0:5,0:5:15:0,15,159	1/1:0,3:3:9:94,9,0	0/0:2,0:2:6:0,6,63	0/0:5,0:5:15:0,15,160	0/0:1,0:1:3:0,3,31	0/0:7,0:7:21:0,21,221	./.:.:.:.:.	./.:.:.:.:.	1/1:0,4:4:12:124,12,0	1/1:0,4:4:12:122,12,0	0/0:3,0:3:9:0,9,97	1/1:0,4:4:12:125,12,0	0/0:2,0:2:6:0,6,63	1/1:0,6:6:18:186,18,0	1/1:0,2:2:6:63,6,0	0/0:1,0:1:3:0,3,32	0/0:3,0:3:6:0,6,61	1/1:0,2:2:6:61,6,0	0/0:1,0:1:3:0,3,33	0/0:2,0:2:6:0,6,66	0/0:2,0:2:6:0,6,61	1/1:0,2:2:6:67,6,0	0/0:2,0:2:6:0,6,61	0/0:3,0:3:9:0,9,97	0/0:5,0:5:15:0,15,155	0/0:4,0:4:9:0,9,106	./.:.:.:.:.	0/0:1,0:1:3:0,3,31	1/1:0,5:5:15:168,15,0	./.:.:.:.:.	0/0:2,0:2:6:0,6,63	0/0:4,0:4:12:0,12,118	1/1:0,6:6:18:189,18,0	1/1:0,6:6:18:184,18,0	0/0:3,0:3:9:0,9,93	0/0:2,0:2:6:0,6,59	0/0:1,0:1:3:0,3,31	0/0:1,0:1:3:0,3,32	0/1:1,2:3:22:54,0,22	1/1:0,2:2:6:59,6,0	./.:.:.:.:.	0/1:2,1:3:26:27,0,26	0/0:11,0:11:33:0,33,348	0/0:3,0:3:9:0,9,90	0/0:7,0:7:21:0,21,214	0/0:3,0:3:9:0,9,95	0/0:6,0:6:18:0,18,195	1/1:0,1:1:3:31,3,0	1/1:0,3:3:9:96,9,0	0/0:4,0:4:12:0,12,126	0/0:3,0:3:9:0,9,95	0/0:5,0:5:15:0,15,157	1/1:0,7:7:21:226,21,0	0/0:8,0:8:24:0,24,245	1/1:0,1:1:3:33,3,0	./.:.:.:.:.	0/0:6,0:6:18:0,18,185	1/1:0,1:1:3:34,3,0	1/1:0,5:5:15:159,15,0	1/1:0,5:5:15:154,15,0	1/1:0,6:6:18:185,18,0	0/0:4,0:4:12:0,12,126	0/0:5,0:5:15:0,15,162	1/1:0,6:6:15:172,15,0	0/0:2,0:2:6:0,6,67	0/0:4,0:4:12:0,12,124	0/0:4,0:4:12:0,12,127	0/0:4,0:4:12:0,12,126	0/0:4,0:4:12:0,12,124	0/0:1,0:1:3:0,3,31	0/0:3,0:3:9:0,9,94	0/0:4,0:4:12:0,12,125	0/0:10,0:10:30:0,30,316	0/0:3,0:3:9:0,9,94	./.:.:.:.:.	1/1:0,2:2:3:45,3,0	./.:.:.:.:.	0/0:5,0:5:9:0,9,108	1/1:0,4:4:9:107,9,0	./.:.:.:.:.	1/1:0,3:3:6:73,6,0	1/1:0,4:4:9:110,9,0	0/0:22,0:22:66:0,66,756
chr1	30448463	.	T	A	12657.1	.	AC=110;AF=0.404;AN=272;BaseQRankSum=-3.416;DP=1085;Dels=0.00;FS=3.747;HaplotypeScore=0.0775;InbreedingCoeff=0.7352;MLEAC=110;MLEAF=0.404;MQ=59.50;MQ0=0;MQRankSum=0.014;QD=26.82;ReadPosRankSum=0.274	GT:AD:DP:GQ:PL	0/0:65,0:65:99:0,195,2080	0/0:16,0:16:42:0,42,455	0/0:14,0:14:42:0,42,428	0/0:42,0:42:99:0,126,1268	0/0:13,0:13:39:0,39,397	1/1:0,20:20:51:563,51,0	0/0:31,0:31:90:0,90,933	1/1:0,2:2:6:63,6,0	0/1:1,1:2:24:27,0,24	0/0:21,0:21:63:0,63,650	0/0:6,0:6:18:0,18,195	0/0:18,0:18:51:0,51,547	1/1:0,21:21:60:614,60,0	0/0:3,0:3:9:0,9,95	1/1:0,13:14:39:404,39,0	1/1:0,21:21:63:634,63,0	1/1:0,18:18:51:547,51,0	0/0:3,0:3:9:0,9,95	0/0:5,0:5:12:0,12,140	0/0:2,0:2:6:0,6,61	0/0:3,0:3:9:0,9,95	0/0:21,0:21:57:0,57,619	0/0:20,0:20:51:0,51,551	0/0:14,0:14:39:0,39,418	0/0:5,0:5:15:0,15,157	1/1:0,14:14:42:424,42,0	1/1:0,20:20:51:543,51,0	1/1:0,8:8:24:252,24,0	1/1:0,1:1:3:29,3,0	1/1:0,32:32:93:954,93,0	1/1:0,5:5:15:155,15,0	1/1:0,7:7:21:225,21,0	1/1:0,21:21:57:612,57,0	0/1:2,2:4:51:51,0,53	0/0:19,0:19:51:0,51,557	0/0:3,0:3:9:0,9,89	1/1:0,24:24:72:734,72,0	0/1:8,5:13:88:88,0,189	1/1:0,8:8:24:242,24,0	1/1:0,5:5:15:160,15,0	1/1:0,4:4:12:128,12,0	0/0:14,0:14:42:0,42,428	1/1:0,17:17:51:512,51,0	0/0:20,0:20:57:0,57,608	0/0:18,0:18:54:0,54,551	1/1:0,39:39:99:1177,117,0	0/0:13,0:13:39:0,39,389	0/0:2,0:2:6:0,6,67	0/0:1,0:1:3:0,3,28	0/0:7,0:7:21:0,21,217	1/1:0,3:3:9:92,9,0	0/0:4,0:4:12:0,12,126	0/0:5,0:5:15:0,15,153	0/0:2,0:2:6:0,6,61	0/0:7,0:7:18:0,18,184	1/1:0,6:6:18:184,18,0	0/0:8,0:8:24:0,24,245	0/0:2,0:2:6:0,6,60	0/0:2,0:2:6:0,6,63	0/0:3,0:3:9:0,9,89	1/1:0,1:1:3:32,3,0	1/1:0,3:3:9:89,9,0	1/1:0,6:6:18:185,18,0	1/1:0,3:3:9:96,9,0	0/0:4,0:4:12:0,12,128	1/1:0,4:4:12:124,12,0	0/0:6,0:6:18:0,18,188	1/1:0,6:6:18:178,18,0	1/1:0,2:2:6:62,6,0	0/0:4,0:4:12:0,12,124	0/0:3,0:3:9:0,9,94	1/1:0,4:4:12:121,12,0	0/0:4,0:4:12:0,12,126	0/0:6,0:6:18:0,18,176	0/0:1,0:1:3:0,3,31	1/1:0,3:3:9:95,9,0	0/0:3,0:3:9:0,9,90	0/1:2,1:3:23:23,0,52	0/0:1,0:1:3:0,3,23	0/0:2,0:2:6:0,6,61	0/0:3,0:3:6:0,6,75	0/0:2,0:2:6:0,6,61	1/1:0,7:7:21:220,21,0	0/0:3,0:3:9:0,9,95	0/0:5,0:5:15:0,15,152	0/1:4,1:5:19:19,0,111	1/1:0,5:5:15:153,15,0	1/1:0,1:1:3:31,3,0	0/0:1,0:1:3:0,3,32	1/1:0,6:6:18:192,18,0	0/0:1,0:1:3:0,3,33	0/0:2,0:2:6:0,6,60	0/1:1,3:4:20:79,0,20	1/1:0,2:2:6:61,6,0	0/0:4,0:4:12:0,12,119	0/0:4,0:4:12:0,12,115	0/0:4,0:5:12:0,12,124	0/0:4,0:4:12:0,12,124	0/0:3,0:3:9:0,9,83	./.:.:.:.:.	0/0:5,0:5:15:0,15,157	1/1:0,3:3:9:89,9,0	1/1:0,1:1:3:31,3,0	0/0:2,0:2:6:0,6,57	0/0:3,0:3:6:0,6,76	0/0:4,0:4:12:0,12,125	1/1:0,6:6:18:193,18,0	0/0:1,0:1:3:0,3,30	1/1:0,3:3:9:94,9,0	0/0:2,0:2:6:0,6,58	0/0:11,0:11:33:0,33,346	1/1:0,3:3:9:95,9,0	1/1:0,6:6:18:180,18,0	1/1:0,8:8:24:243,24,0	1/1:0,4:4:12:120,12,0	0/0:2,0:2:6:0,6,59	1/1:0,4:4:9:104,9,0	1/1:0,3:3:9:92,9,0	0/0:3,0:3:9:0,9,90	0/0:3,0:3:9:0,9,92	0/0:7,0:7:21:0,21,214	0/0:9,0:9:27:0,27,282	0/0:9,0:9:27:0,27,281	0/0:4,0:4:12:0,12,125	0/0:3,0:3:9:0,9,90	0/0:4,0:4:12:0,12,122	0/0:4,0:4:12:0,12,126	0/0:5,0:5:15:0,15,156	0/0:2,0:2:6:0,6,64	1/1:0,4:4:12:126,12,0	1/1:0,2:2:3:45,3,0	0/0:6,0:6:9:0,9,134	1/1:0,7:7:12:164,12,0	1/1:0,16:16:36:419,36,0	1/1:0,4:4:6:89,6,0	1/1:0,4:4:6:89,6,0	0/0:21,0:21:60:0,60,701
chr1	30451596	.	C	A	12211.8	.	AC=109;AF=0.422;AN=258;BaseQRankSum=-5.670;DP=1298;Dels=0.00;FS=6.059;HaplotypeScore=0.1163;InbreedingCoeff=0.2061;MLEAC=105;MLEAF=0.407;MQ=58.15;MQ0=0;MQRankSum=6.267;QD=16.71;ReadPosRankSum=0.190	GT:AD:DP:GQ:PL	0/0:56,0:56:99:0,168,1795	0/1:11,15:26:99:399,0,236	0/0:25,0:25:75:0,75,793	0/0:39,0:39:99:0,117,1235	0/0:13,0:13:33:0,33,373	0/1:9,7:16:99:166,0,225	0/1:13,19:32:99:473,0,310	1/1:0,2:2:6:65,6,0	0/0:3,0:3:9:0,9,97	0/0:32,0:32:90:0,90,991	0/0:1,0:1:3:0,3,33	0/0:33,0:33:96:0,96,1045	1/1:0,14:14:42:438,42,0	./.:.:.:.:.	1/1:0,14:14:42:442,42,0	0/1:11,11:22:99:284,0,251	1/1:0,18:18:48:526,48,0	./.:.:.:.:.	0/0:11,0:11:33:0,33,350	0/1:4,4:8:86:86,0,88	1/1:0,3:3:9:100,9,0	0/1:6,8:14:99:176,0,155	0/1:11,16:27:99:430,0,242	0/0:37,0:37:96:0,96,1054	0/0:1,0:1:3:0,3,34	1/1:0,18:18:54:566,54,0	0/1:6,15:21:99:413,0,133	1/1:0,3:3:9:96,9,0	1/1:0,1:1:3:32,3,0	1/1:0,10:10:30:302,30,0	./.:.:.:.:.	0/1:1,2:3:19:57,0,19	0/1:13,11:24:99:245,0,318	0/1:1,2:3:24:50,0,24	0/0:32,0:32:96:0,96,1019	0/0:3,0:3:9:0,9,98	0/1:15,21:36:99:556,0,330	0/1:7,5:12:99:101,0,189	0/1:6,12:18:99:327,0,106	1/1:0,1:1:3:34,3,0	0/0:2,0:2:6:0,6,65	0/0:11,0:11:30:0,30,336	0/1:14,13:27:99:331,0,353	0/0:25,0:25:75:0,75,803	0/1:11,13:24:99:327,0,276	0/1:15,16:31:99:421,0,359	0/0:17,0:17:48:0,48,525	0/0:6,0:6:18:0,18,191	1/1:0,2:2:6:64,6,0	0/0:8,0:8:24:0,24,256	0/0:2,0:2:6:0,6,64	0/0:3,0:3:9:0,9,89	0/0:7,0:7:15:0,15,182	0/0:5,0:5:15:0,15,159	0/0:10,0:10:27:0,27,299	1/1:0,3:3:9:92,9,0	0/0:8,0:8:24:0,24,261	0/0:9,0:9:27:0,27,285	0/0:2,0:2:6:0,6,63	0/0:14,0:14:39:0,39,424	1/1:0,2:2:6:63,6,0	1/1:0,1:1:3:31,3,0	1/1:0,8:8:21:234,21,0	1/1:0,5:5:15:155,15,0	0/0:13,0:13:36:0,36,394	1/1:0,1:1:3:31,3,0	0/0:8,0:8:24:0,24,257	1/1:0,11:11:30:321,30,0	0/0:5,0:5:15:0,15,163	./.:.:.:.:.	0/0:3,0:3:9:0,9,95	1/1:0,1:1:3:32,3,0	./.:.:.:.:.	0/1:1,4:5:17:111,0,17	0/0:9,0:9:27:0,27,285	0/1:2,3:5:50:81,0,50	0/0:6,0:6:15:0,15,172	0/1:3,3:6:74:79,0,74	0/0:1,0:1:3:0,3,32	0/1:6,11:17:99:260,0,130	0/0:4,0:4:12:0,12,128	0/0:2,0:2:6:0,6,63	1/1:0,5:5:15:163,15,0	1/1:0,3:3:9:93,9,0	0/1:2,7:9:35:193,0,35	0/0:3,0:3:9:0,9,101	0/1:3,7:10:68:180,0,68	1/1:0,1:1:3:28,3,0	0/0:2,0:2:6:0,6,66	0/0:3,0:3:9:0,9,96	0/0:4,0:4:12:0,12,126	0/0:2,0:2:6:0,6,65	1/1:0,3:3:9:99,9,0	./.:.:.:.:.	0/0:3,0:3:9:0,9,97	0/1:6,1:7:11:11,0,162	1/1:0,4:4:12:129,12,0	./.:.:.:.:.	1/1:0,3:3:9:96,9,0	0/0:2,0:2:6:0,6,66	0/0:4,0:4:12:0,12,124	1/1:0,2:2:6:66,6,0	./.:.:.:.:.	0/1:1,3:4:23:70,0,23	1/1:0,2:2:6:65,6,0	0/1:7,5:12:99:114,0,147	0/1:1,2:3:13:58,0,13	0/0:12,0:12:36:0,36,377	1/1:0,3:3:9:97,9,0	0/1:4,1:5:19:19,0,94	0/1:7,8:15:99:208,0,176	1/1:0,3:3:9:97,9,0	0/1:7,9:16:99:192,0,180	1/1:0,3:3:9:97,9,0	0/1:7,3:10:58:58,0,158	0/0:8,0:8:21:0,21,240	0/0:1,0:1:3:0,3,32	0/1:3,5:8:71:132,0,71	0/0:2,0:2:6:0,6,69	0/1:3,4:7:75:104,0,75	0/0:6,0:6:18:0,18,193	0/0:1,0:1:3:0,3,30	0/1:3,3:6:80:80,0,80	0/1:2,5:7:40:139,0,40	0/1:2,3:5:43:78,0,43	0/1:1,2:3:24:55,0,24	0/0:8,0:8:21:0,21,247	1/1:0,1:1:3:32,3,0	1/1:0,4:4:12:123,12,0	0/1:2,4:6:33:97,0,33	1/1:2,4:6:9:108,9,0	0/0:8,0:8:12:0,12,179	0/1:6,11:17:99:222,0,107	0/1:13,15:28:99:311,0,224	0/1:8,1:9:11:11,0,178	1/1:0,6:6:12:153,12,0	0/0:32,0:32:96:0,96,1099
chr1	30458968	.	C	T	10060.4	.	AC=131;AF=0.570;AN=230;BaseQRankSum=10.240;DP=580;Dels=0.00;FS=15.789;HaplotypeScore=0.1767;InbreedingCoeff=0.6692;MLEAC=134;MLEAF=0.583;MQ=52.13;MQ0=2;MQRankSum=0.815;QD=26.61;ReadPosRankSum=-1.920	GT:AD:DP:GQ:PL	1/1:1,31:33:54:835,54,0	0/0:11,0:11:30:0,30,316	0/0:7,0:7:18:0,18,179	1/1:1,30:31:87:917,87,0	1/1:0,5:5:15:158,15,0	0/0:12,0:12:36:0,36,364	0/0:10,0:10:24:0,24,232	1/1:0,2:2:3:32,3,0	1/1:0,1:1:3:32,3,0	0/0:7,0:7:21:0,21,213	1/1:0,3:3:9:99,9,0	0/0:7,0:7:21:0,21,207	1/1:0,7:7:18:200,18,0	./.:.:.:.:.	1/1:0,10:10:30:310,30,0	1/1:0,14:14:39:400,39,0	1/1:0,13:13:36:384,36,0	1/1:0,1:1:3:32,3,0	1/1:0,7:7:21:217,21,0	0/0:4,0:4:12:0,12,120	0/0:1,0:1:3:0,3,35	0/0:8,0:8:24:0,24,234	0/0:6,0:6:18:0,18,176	0/0:17,0:17:48:0,48,486	1/1:0,3:3:9:99,9,0	1/1:0,11:11:33:341,33,0	1/1:0,10:10:30:313,30,0	1/1:0,3:3:3:32,3,0	./.:.:.:.:.	0/0:10,0:10:30:0,30,298	1/1:0,2:2:6:64,6,0	1/1:0,1:1:3:33,3,0	1/1:0,12:12:33:354,33,0	1/1:0,2:2:6:65,6,0	1/1:0,12:12:36:375,36,0	1/1:0,4:4:6:66,6,0	./.:.:.:.:.	1/1:0,5:5:15:155,15,0	1/1:0,9:9:24:244,24,0	1/1:0,3:3:9:91,9,0	1/1:0,1:1:3:32,3,0	1/1:0,9:10:24:250,24,0	./.:.:.:.:.	0/0:8,0:8:18:0,18,209	0/0:3,0:3:9:0,9,82	1/1:0,14:14:42:440,42,0	0/0:3,0:3:9:0,9,92	0/1:6,1:7:11:11,0,145	0/0:2,0:2:6:0,6,49	1/1:0,6:6:18:184,18,0	./.:.:.:.:.	1/1:0,4:4:12:123,12,0	1/1:0,4:4:12:126,12,0	0/0:2,0:2:3:0,3,31	0/0:1,0:1:3:0,3,29	1/1:0,6:6:18:194,18,0	0/0:2,0:2:6:0,6,63	0/0:2,0:2:6:0,6,61	./.:.:.:.:.	0/0:3,0:3:6:0,6,60	1/1:0,5:5:15:161,15,0	1/1:0,1:1:3:32,3,0	1/1:0,11:11:33:336,33,0	1/1:0,4:4:12:123,12,0	0/0:1,0:1:3:0,3,30	1/1:0,2:2:3:31,3,0	./.:.:.:.:.	1/1:0,5:5:12:124,12,0	0/0:1,0:1:3:0,3,32	0/0:2,0:2:6:0,6,62	1/1:0,3:3:9:92,9,0	0/0:2,0:2:6:0,6,59	./.:.:.:.:.	0/0:6,0:6:18:0,18,182	0/0:3,0:3:9:0,9,88	1/1:0,1:1:3:31,3,0	./.:.:.:.:.	0/0:1,0:1:3:0,3,32	./.:.:.:.:.	0/0:4,0:4:12:0,12,120	./.:.:.:.:.	1/1:0,1:1:3:32,3,0	1/1:0,2:2:6:66,6,0	0/0:4,0:4:12:0,12,119	./.:.:.:.:.	1/1:0,3:3:9:100,9,0	1/1:0,2:2:6:63,6,0	1/1:0,2:2:6:57,6,0	0/0:3,0:3:9:0,9,92	./.:.:.:.:.	0/0:2,0:2:6:0,6,59	1/1:0,2:2:6:63,6,0	1/1:0,3:3:9:93,9,0	./.:.:.:.:.	1/1:0,2:2:6:62,6,0	1/1:0,2:2:6:62,6,0	0/1:1,1:2:18:27,0,18	1/1:0,2:2:6:62,6,0	./.:.:.:.:.	./.:.:.:.:.	1/1:0,3:3:9:98,9,0	1/1:0,1:1:3:31,3,0	1/1:0,3:3:9:93,9,0	0/0:1,0:1:3:0,3,31	0/0:3,0:3:9:0,9,87	0/0:1,0:1:3:0,3,33	0/0:3,0:3:9:0,9,94	1/1:0,7:7:18:201,18,0	1/1:0,2:3:6:65,6,0	0/0:3,0:3:9:0,9,92	0/1:1,2:3:23:39,0,23	1/1:0,2:3:6:65,6,0	1/1:0,10:10:24:275,24,0	1/1:0,6:6:18:184,18,0	1/1:0,8:8:24:240,24,0	0/0:4,0:4:12:0,12,113	./.:.:.:.:.	0/0:1,0:1:3:0,3,29	0/0:4,0:4:9:0,9,104	./.:.:.:.:.	./.:.:.:.:.	0/0:1,0:1:3:0,3,30	0/0:2,0:2:6:0,6,59	0/0:1,0:1:3:0,3,30	./.:.:.:.:.	0/0:2,0:2:3:0,3,31	0/0:5,0:5:15:0,15,141	0/0:3,0:3:9:0,9,93	0/0:1,0:1:3:0,3,29	1/1:0,2:2:3:45,3,0	1/1:0,2:2:3:45,3,0	./.:.:.:.:.	1/1:0,3:3:6:76,6,0	1/1:0,10:10:18:243,18,0	./.:.:.:.:.	1/1:0,3:3:6:76,6,0	0/0:10,0:10:27:0,27,285
chr1	30458993	.	G	A	1738.26	.	AC=43;AF=0.207;AN=208;BaseQRankSum=-2.298;DP=431;Dels=0.00;FS=26.719;HaplotypeScore=0.2519;InbreedingCoeff=0.5273;MLEAC=39;MLEAF=0.188;MQ=50.72;MQ0=3;MQRankSum=1.452;QD=23.18;ReadPosRankSum=-2.003	GT:AD:DP:GQ:PL	0/0:25,0:25:69:0,69,725	1/1:1,8:9:21:233,21,0	1/1:0,6:6:15:149,15,0	0/0:27,0:27:75:0,75,801	0/0:3,0:3:9:0,9,94	1/1:0,8:8:24:239,24,0	1/1:0,8:8:18:182,18,0	./.:.:.:.:.	0/0:1,0:1:3:0,3,33	0/0:6,0:6:18:0,18,192	0/0:2,0:2:6:0,6,65	0/0:6,0:6:18:0,18,186	0/0:5,0:5:12:0,12,141	./.:.:.:.:.	0/0:9,0:9:24:0,24,256	0/0:10,0:10:30:0,30,310	0/0:11,0:11:30:0,30,323	0/0:2,0:2:6:0,6,66	0/0:7,0:7:21:0,21,222	1/1:0,3:3:9:89,9,0	./.:.:.:.:.	1/1:0,5:5:15:156,15,0	1/1:0,4:4:12:117,12,0	0/0:14,0:14:39:0,39,394	0/0:2,0:2:6:0,6,62	0/0:10,0:10:30:0,30,316	0/0:8,0:8:21:0,21,215	0/0:1,0:1:3:0,3,33	./.:.:.:.:.	1/1:0,9:9:27:285,27,0	0/0:2,0:2:6:0,6,57	0/0:1,0:1:3:0,3,32	0/0:8,0:8:21:0,21,239	0/0:2,0:2:6:0,6,65	0/0:10,0:10:30:0,30,316	0/0:1,0:1:3:0,3,32	./.:.:.:.:.	0/0:5,0:5:15:0,15,161	0/0:8,0:8:24:0,24,250	0/0:1,0:1:3:0,3,32	0/0:1,0:1:3:0,3,35	0/0:8,0:8:21:0,21,220	./.:.:.:.:.	0/0:6,0:6:15:0,15,169	1/1:0,3:3:9:86,9,0	0/0:10,0:10:30:0,30,314	1/1:0,1:1:3:30,3,0	0/0:4,0:4:12:0,12,134	0/0:1,0:1:3:0,3,32	0/0:5,0:5:15:0,15,165	./.:.:.:.:.	0/0:3,0:3:9:0,9,93	0/0:1,0:1:3:0,3,33	0/0:2,0:2:3:0,3,32	0/0:1,0:1:3:0,3,33	0/0:2,0:2:6:0,6,61	0/0:1,0:1:3:0,3,31	0/0:1,0:1:3:0,3,31	./.:.:.:.:.	0/0:3,0:3:9:0,9,96	0/0:5,0:5:15:0,15,156	0/0:1,0:1:3:0,3,32	0/0:9,0:9:27:0,27,287	0/0:3,0:3:9:0,9,88	./.:.:.:.:.	0/0:2,0:2:3:0,3,32	./.:.:.:.:.	0/0:3,0:3:9:0,9,95	0/0:1,0:1:3:0,3,31	./.:.:.:.:.	0/0:3,0:3:9:0,9,93	./.:.:.:.:.	./.:.:.:.:.	0/1:2,1:3:24:24,0,26	0/0:3,0:3:9:0,9,94	0/0:1,0:1:3:0,3,31	./.:.:.:.:.	1/1:0,1:1:3:32,3,0	./.:.:.:.:.	1/1:0,3:3:9:90,9,0	./.:.:.:.:.	0/0:1,0:1:3:0,3,32	0/0:2,0:2:6:0,6,65	1/1:0,3:3:9:93,9,0	./.:.:.:.:.	0/0:2,0:2:6:0,6,62	0/0:1,0:1:3:0,3,32	./.:.:.:.:.	0/0:2,0:2:6:0,6,62	./.:.:.:.:.	./.:.:.:.:.	0/0:1,0:1:3:0,3,33	0/0:3,0:3:9:0,9,97	./.:.:.:.:.	0/0:1,0:1:3:0,3,32	0/0:1,0:1:3:0,3,31	0/0:1,0:1:3:0,3,32	0/0:2,0:2:6:0,6,59	./.:.:.:.:.	./.:.:.:.:.	0/0:3,0:3:9:0,9,97	0/0:1,0:1:3:0,3,32	0/0:3,0:3:9:0,9,93	./.:.:.:.:.	1/1:0,1:1:3:30,3,0	./.:.:.:.:.	1/1:0,1:1:3:31,3,0	0/0:5,0:5:12:0,12,143	0/0:1,0:1:3:0,3,35	1/1:0,2:2:6:62,6,0	1/1:0,1:1:3:30,3,0	0/0:1,0:1:3:0,3,35	0/0:7,0:7:15:0,15,180	0/0:4,0:4:12:0,12,125	0/0:7,0:7:15:0,15,162	0/0:3,0:3:9:0,9,97	./.:.:.:.:.	1/1:0,1:1:3:32,3,0	0/0:4,0:4:9:0,9,105	./.:.:.:.:.	./.:.:.:.:.	0/0:1,0:1:3:0,3,32	1/1:0,1:1:3:29,3,0	./.:.:.:.:.	./.:.:.:.:.	./.:.:.:.:.	0/0:5,0:5:15:0,15,146	1/1:0,1:1:3:32,3,0	1/1:0,1:1:3:31,3,0	0/0:2,0:2:3:0,3,45	0/0:3,0:3:3:0,3,45	./.:.:.:.:.	0/0:2,0:2:3:0,3,45	0/0:9,0:9:15:0,15,197	./.:.:.:.:.	0/0:3,0:3:6:0,6,76	0/0:3,0:3:9:0,9,98
chr1	30459000	.	A	G	1160.22	.	AC=34;AF=0.177;AN=192;BaseQRankSum=-3.243;DP=371;Dels=0.00;FS=21.115;HaplotypeScore=0.2825;InbreedingCoeff=0.4987;MLEAC=29;MLEAF=0.151;MQ=49.31;MQ0=3;MQRankSum=1.150;QD=21.89;ReadPosRankSum=-2.821	GT:AD:DP:GQ:PL	0/0:19,0:20:51:0,51,539	1/1:1,7:8:18:201,18,0	1/1:0,3:3:6:65,6,0	0/0:25,0:25:69:0,69,747	0/0:3,0:3:9:0,9,93	1/1:0,7:7:21:206,21,0	1/1:0,6:6:12:120,12,0	./.:.:.:.:.	0/0:1,0:1:3:0,3,33	0/0:6,0:6:18:0,18,189	0/0:2,0:2:6:0,6,62	0/0:6,0:6:18:0,18,188	0/0:5,0:5:12:0,12,143	./.:.:.:.:.	0/0:8,0:8:24:0,24,248	0/0:10,0:10:30:0,30,305	0/0:8,0:9:21:0,21,231	0/0:1,0:1:3:0,3,32	0/0:7,0:7:18:0,18,187	1/1:0,2:2:6:63,6,0	./.:.:.:.:.	1/1:0,2:2:6:59,6,0	1/1:0,3:3:9:94,9,0	0/0:10,0:10:27:0,27,281	0/0:1,0:1:3:0,3,31	0/0:8,0:8:24:0,24,252	0/0:8,0:8:21:0,21,215	./.:.:.:.:.	./.:.:.:.:.	1/1:0,8:8:24:246,24,0	0/0:2,0:2:6:0,6,60	0/0:1,0:1:3:0,3,32	0/0:8,0:8:21:0,21,227	0/0:2,0:2:6:0,6,60	0/0:8,0:8:24:0,24,258	./.:.:.:.:.	./.:.:.:.:.	0/0:5,0:5:15:0,15,159	0/0:8,0:8:24:0,24,257	./.:.:.:.:.	0/0:1,0:1:3:0,3,36	0/0:8,0:8:18:0,18,196	./.:.:.:.:.	0/0:5,0:5:15:0,15,158	1/1:0,3:3:9:87,9,0	0/0:8,0:8:24:0,24,251	1/1:0,1:1:3:32,3,0	0/0:4,0:4:12:0,12,129	0/0:1,0:1:3:0,3,30	0/0:5,0:5:15:0,15,162	./.:.:.:.:.	0/0:2,0:2:6:0,6,63	0/0:1,0:1:3:0,3,31	0/0:2,0:2:3:0,3,32	0/0:1,0:1:3:0,3,31	0/0:1,0:1:3:0,3,32	0/0:1,0:1:3:0,3,32	0/0:1,0:1:3:0,3,32	./.:.:.:.:.	0/0:3,0:3:9:0,9,97	0/0:4,0:4:12:0,12,129	0/0:1,0:1:3:0,3,32	0/0:9,0:9:27:0,27,287	0/0:3,0:3:9:0,9,98	./.:.:.:.:.	0/0:2,0:2:3:0,3,32	./.:.:.:.:.	0/0:3,0:3:9:0,9,99	0/0:1,0:1:3:0,3,31	./.:.:.:.:.	0/0:3,0:3:9:0,9,94	./.:.:.:.:.	./.:.:.:.:.	0/0:2,0:2:6:0,6,61	0/0:3,0:3:9:0,9,96	0/0:1,0:1:3:0,3,32	./.:.:.:.:.	1/1:0,1:1:3:28,3,0	./.:.:.:.:.	1/1:0,3:3:6:61,6,0	./.:.:.:.:.	0/0:1,0:1:3:0,3,32	0/0:2,0:2:6:0,6,62	./.:.:.:.:.	./.:.:.:.:.	0/0:2,0:2:6:0,6,64	0/0:1,0:1:3:0,3,32	./.:.:.:.:.	0/0:2,0:2:6:0,6,65	./.:.:.:.:.	./.:.:.:.:.	0/0:1,0:1:3:0,3,33	0/0:3,0:3:9:0,9,95	./.:.:.:.:.	0/0:1,0:1:3:0,3,33	./.:.:.:.:.	0/0:1,0:1:3:0,3,31	0/0:1,0:1:3:0,3,31	./.:.:.:.:.	./.:.:.:.:.	0/0:3,0:3:9:0,9,95	0/0:1,0:1:3:0,3,32	0/0:2,0:2:6:0,6,65	./.:.:.:.:.	./.:.:.:.:.	./.:.:.:.:.	1/1:0,1:1:3:23,3,0	0/0:5,0:5:12:0,12,141	0/0:1,0:1:3:0,3,33	1/1:0,2:2:6:64,6,0	./.:.:.:.:.	0/0:1,0:1:3:0,3,34	0/0:3,0:3:9:0,9,95	0/0:3,0:3:9:0,9,98	0/0:6,0:6:18:0,18,193	0/0:3,0:3:9:0,9,95	./.:.:.:.:.	1/1:0,1:1:3:31,3,0	0/0:4,0:4:9:0,9,109	./.:.:.:.:.	./.:.:.:.:.	0/0:1,0:1:3:0,3,32	./.:.:.:.:.	./.:.:.:.:.	./.:.:.:.:.	./.:.:.:.:.	0/0:3,0:3:9:0,9,88	1/1:0,1:1:3:32,3,0	1/1:0,1:1:3:32,3,0	0/0:2,0:2:3:0,3,45	0/0:3,0:3:3:0,3,45	./.:.:.:.:.	0/0:2,0:2:3:0,3,45	0/0:8,0:9:15:0,15,185	./.:.:.:.:.	0/0:3,0:3:6:0,6,76	0/0:2,0:2:6:0,6,67
chr1	30459221	.	T	G	1259.59	.	AC=57;AF=0.380;AN=150;BaseQRankSum=-2.110;DP=412;Dels=0.00;FS=23.688;HaplotypeScore=0.2624;InbreedingCoeff=0.6411;MLEAC=39;MLEAF=0.260;MQ=49.95;MQ0=0;MQRankSum=-7.124;QD=16.36;ReadPosRankSum=0.112	GT:AD:DP:GQ:PL	1/1:0,7:7:3:34,3,0	0/0:19,0:19:57:0,57,581	0/0:16,0:16:48:0,48,489	1/1:0,4:4:12:117,12,0	1/1:0,6:6:18:189,18,0	0/0:16,0:16:48:0,48,506	0/0:27,0:27:69:0,69,772	./.:.:.:.:.	0/0:1,1:2:3:0,3,32	0/0:15,0:15:42:0,42,442	./.:.:.:.:.	0/0:13,0:13:33:0,33,361	1/1:0,1:1:3:30,3,0	0/0:1,0:1:3:0,3,31	1/1:0,2:2:6:55,6,0	1/1:0,5:5:15:156,15,0	1/1:0,2:2:6:51,6,0	./.:.:.:.:.	./.:.:.:.:.	0/0:1,0:1:3:0,3,32	./.:.:.:.:.	./.:.:.:.:.	./.:.:.:.:.	0/0:27,0:27:81:0,81,852	./.:.:.:.:.	1/1:0,2:2:6:57,6,0	1/1:0,4:4:9:94,9,0	1/1:0,4:4:3:30,3,0	./.:.:.:.:.	1/1:0,2:2:6:65,6,0	1/1:0,2:2:3:33,3,0	./.:.:.:.:.	1/1:0,3:3:6:61,6,0	./.:.:.:.:.	1/1:0,2:2:6:63,6,0	./.:.:.:.:.	./.:.:.:.:.	1/1:0,1:1:3:32,3,0	1/1:0,2:2:6:64,6,0	./.:.:.:.:.	./.:.:.:.:.	./.:.:.:.:.	./.:.:.:.:.	0/0:16,0:16:45:0,45,497	./.:.:.:.:.	1/1:0,2:2:6:57,6,0	0/0:10,0:10:30:0,30,313	0/0:7,0:7:21:0,21,226	0/0:3,0:3:9:0,9,95	1/1:0,2:2:6:64,6,0	./.:.:.:.:.	./.:.:.:.:.	./.:.:.:.:.	0/0:1,0:1:3:0,3,32	0/0:8,0:8:24:0,24,251	./.:.:.:.:.	0/0:2,0:2:6:0,6,63	0/0:3,0:3:9:0,9,95	./.:.:.:.:.	0/0:4,0:4:12:0,12,122	1/1:0,2:2:3:32,3,0	./.:.:.:.:.	./.:.:.:.:.	./.:.:.:.:.	0/0:3,0:3:9:0,9,97	1/1:0,1:1:3:31,3,0	0/0:6,0:6:18:0,18,195	1/1:0,1:1:3:33,3,0	0/0:5,0:5:15:0,15,159	./.:.:.:.:.	./.:.:.:.:.	./.:.:.:.:.	./.:.:.:.:.	0/0:3,0:3:9:0,9,95	0/0:1,0:1:3:0,3,33	0/0:3,0:3:9:0,9,97	0/0:2,0:2:6:0,6,65	0/0:2,0:2:6:0,6,64	./.:.:.:.:.	0/0:5,0:5:15:0,15,156	0/0:4,0:4:12:0,12,122	0/0:2,0:2:6:0,6,61	1/1:0,1:1:3:26,3,0	./.:.:.:.:.	./.:.:.:.:.	./.:.:.:.:.	1/1:0,1:1:3:32,3,0	./.:.:.:.:.	0/0:6,0:6:15:0,15,158	./.:.:.:.:.	0/0:3,0:3:9:0,9,95	./.:.:.:.:.	./.:.:.:.:.	./.:.:.:.:.	1/1:0,2:2:6:65,6,0	./.:.:.:.:.	./.:.:.:.:.	./.:.:.:.:.	./.:.:.:.:.	./.:.:.:.:.	./.:.:.:.:.	./.:.:.:.:.	./.:.:.:.:.	./.:.:.:.:.	./.:.:.:.:.	./.:.:.:.:.	0/0:7,0:7:21:0,21,226	0/0:6,0:6:18:0,18,191	./.:.:.:.:.	0/0:2,0:2:6:0,6,59	0/0:1,0:1:3:0,3,31	./.:.:.:.:.	1/1:0,3:3:6:63,6,0	1/1:0,1:1:3:26,3,0	1/1:0,1:1:3:32,3,0	0/0:7,0:7:21:0,21,221	./.:.:.:.:.	0/0:2,0:2:6:0,6,61	0/0:2,0:2:6:0,6,63	./.:.:.:.:.	0/0:4,0:4:9:0,9,107	0/0:6,0:6:18:0,18,186	./.:.:.:.:.	./.:.:.:.:.	./.:.:.:.:.	0/0:6,0:6:18:0,18,186	1/1:0,2:2:6:62,6,0	./.:.:.:.:.	./.:.:.:.:.	0/0:4,0:4:9:0,9,110	./.:.:.:.:.	./.:.:.:.:.	0/1:8,1:9:17:17,0,164	0/0:6,0:6:9:0,9,120	0/0:4,0:5:6:0,6,89	./.:.:.:.:.	0/0:24,0:24:72:0,72,822
chr1	30460734	.	A	G	3116.63	.	AC=34;AF=0.153;AN=222;BaseQRankSum=2.064;DP=841;Dels=0.00;FS=5.006;HaplotypeScore=0.1376;InbreedingCoeff=0.5423;MLEAC=32;MLEAF=0.144;MQ=57.96;MQ0=22;MQRankSum=0.646;QD=24.35;ReadPosRankSum=-1.434	GT:AD:DP:GQ:PL	0/0:54,0:54:99:0,162,1696	0/0:21,0:21:57:0,57,601	1/1:0,19:19:57:598,57,0	0/0:35,0:35:99:0,102,1042	0/0:11,0:11:30:0,30,307	1/1:1,19:20:51:570,51,0	1/1:0,12:12:36:380,36,0	0/0:4,0:4:12:0,12,133	0/0:3,0:3:9:0,9,95	0/0:10,0:10:24:0,24,251	0/0:2,0:2:6:0,6,70	0/0:13,0:13:39:0,39,415	0/0:20,0:20:54:0,54,563	0/0:1,0:1:3:0,3,34	0/0:23,0:23:69:0,69,697	0/0:29,0:29:84:0,84,854	0/0:18,0:18:54:0,54,555	0/0:3,0:3:9:0,9,94	1/1:0,3:3:6:78,6,0	./.:.:.:.:.	./.:.:.:.:.	./.:.:.:.:.	./.:.:.:.:.	0/0:15,0:15:39:0,39,432	./.:.:.:.:.	0/0:18,0:18:54:0,54,548	0/0:15,0:15:45:0,45,460	0/0:1,0:1:3:0,3,32	0/0:2,0:2:6:0,6,69	0/0:20,0:20:57:0,57,596	0/0:3,0:3:9:0,9,96	0/0:5,0:5:15:0,15,161	0/0:9,0:9:27:0,27,267	0/0:2,0:2:6:0,6,65	0/0:16,0:16:45:0,45,478	0/0:4,0:4:12:0,12,115	0/0:21,0:21:57:0,57,624	0/0:12,0:12:30:0,30,300	0/0:5,0:5:15:0,15,149	0/0:4,0:4:12:0,12,125	0/0:5,0:5:12:0,12,130	0/0:14,0:14:42:0,42,434	0/0:7,0:7:18:0,18,186	0/0:17,0:17:36:0,36,389	0/0:3,0:3:3:0,3,45	0/1:2,11:13:11:282,0,11	1/1:0,11:11:30:328,30,0	0/0:5,0:5:6:0,6,64	1/1:0,3:3:9:98,9,0	0/0:3,0:3:9:0,9,96	0/0:2,0:2:6:0,6,61	0/0:3,0:3:9:0,9,95	0/0:9,0:9:24:0,24,255	./.:.:.:.:.	0/0:3,0:3:9:0,9,86	0/0:1,0:1:3:0,3,33	./.:.:.:.:.	./.:.:.:.:.	0/0:4,0:4:9:0,9,92	0/0:9,0:9:24:0,24,256	0/0:1,0:1:3:0,3,32	0/0:4,0:4:12:0,12,124	0/0:7,0:7:21:0,21,218	0/0:3,0:3:9:0,9,88	./.:.:.:.:.	0/0:6,0:6:18:0,18,183	./.:.:.:.:.	0/0:4,0:4:12:0,12,125	0/0:4,0:4:12:0,12,122	1/1:1,2:3:6:69,6,0	0/0:2,0:2:6:0,6,65	./.:.:.:.:.	./.:.:.:.:.	0/0:1,0:1:3:0,3,30	0/0:3,0:3:6:0,6,65	0/0:3,0:3:9:0,9,91	./.:.:.:.:.	0/1:4,1:5:17:17,0,103	./.:.:.:.:.	1/1:0,5:5:15:152,15,0	1/1:0,3:3:9:94,9,0	./.:.:.:.:.	0/0:2,0:2:6:0,6,67	./.:.:.:.:.	1/1:0,1:1:3:31,3,0	0/0:2,0:2:6:0,6,61	0/0:6,0:6:18:0,18,178	0/0:7,0:7:18:0,18,184	0/0:2,0:2:6:0,6,61	0/1:2,4:6:48:107,0,48	0/0:2,0:2:6:0,6,60	0/0:2,0:2:6:0,6,64	0/0:5,0:5:15:0,15,158	0/0:2,0:2:3:0,3,45	0/0:1,0:1:3:0,3,31	0/0:2,0:2:6:0,6,61	0/0:8,0:8:24:0,24,252	0/0:2,0:2:6:0,6,58	0/0:4,0:4:12:0,12,125	0/0:1,0:1:3:0,3,32	0/0:2,0:2:6:0,6,65	0/0:1,0:1:3:0,3,32	0/0:4,0:4:9:0,9,96	./.:.:.:.:.	./.:.:.:.:.	./.:.:.:.:.	1/1:0,1:1:3:32,3,0	0/0:7,0:7:18:0,18,204	0/0:2,0:2:3:0,3,33	1/1:0,3:3:9:94,9,0	1/1:0,3:3:9:92,9,0	0/0:2,0:2:3:0,3,33	0/0:9,0:9:27:0,27,277	0/0:5,0:5:15:0,15,153	0/0:2,0:2:6:0,6,63	0/0:6,0:6:15:0,15,175	0/1:1,2:3:22:51,0,22	1/1:0,8:8:18:201,18,0	0/0:9,0:9:27:0,27,278	./.:.:.:.:.	0/0:8,0:8:24:0,24,251	0/0:6,0:6:15:0,15,154	./.:.:.:.:.	./.:.:.:.:.	./.:.:.:.:.	1/1:0,6:6:18:187,18,0	0/0:4,0:4:9:0,9,100	./.:.:.:.:.	./.:.:.:.:.	0/0:1,0:1:3:0,3,26	./.:.:.:.:.	0/0:3,0:3:9:0,9,94	0/0:2,0:2:3:0,3,45	0/0:7,0:7:15:0,15,181	0/0:5,0:5:9:0,9,121	0/0:4,0:4:6:0,6,89	0/0:44,0:44:99:0,126,1442
chr1	30461326	.	T	A	3281.88	.	AC=26;AF=0.125;AN=208;BaseQRankSum=-1.002;DP=950;Dels=0.00;FS=0.348;HaplotypeScore=0.0740;InbreedingCoeff=0.5342;MLEAC=24;MLEAF=0.115;MQ=59.49;MQ0=0;MQRankSum=0.944;QD=24.31;ReadPosRankSum=0.575	GT:AD:DP:GQ:PL	0/0:69,0:69:99:0,208,2177	0/0:22,0:22:66:0,66,684	0/0:18,0:18:54:0,54,559	0/0:45,0:45:99:0,135,1399	0/0:15,0:15:45:0,45,477	0/0:15,0:15:39:0,39,433	0/0:17,0:17:39:0,39,454	./.:.:.:.:.	./.:.:.:.:.	0/0:13,0:14:39:0,39,417	0/0:2,0:2:6:0,6,63	0/0:15,0:15:42:0,42,441	0/0:15,0:15:42:0,42,453	./.:.:.:.:.	0/0:18,0:18:45:0,45,513	1/1:0,25:25:75:752,75,0	0/0:21,0:21:60:0,60,633	0/0:1,0:1:3:0,3,32	0/0:13,0:13:39:0,39,398	./.:.:.:.:.	./.:.:.:.:.	./.:.:.:.:.	./.:.:.:.:.	0/0:26,0:26:75:0,75,790	0/0:1,0:1:3:0,3,32	0/0:21,0:21:63:0,63,658	1/1:0,8:8:24:236,24,0	0/0:3,0:3:9:0,9,97	0/0:2,0:2:6:0,6,67	0/0:28,0:28:81:0,81,851	0/1:1,6:7:10:168,0,10	1/1:0,4:4:12:126,12,0	1/1:0,18:18:51:550,51,0	0/0:3,0:3:9:0,9,97	0/0:29,0:29:78:0,78,854	0/0:2,0:3:6:0,6,64	0/0:16,0:16:42:0,42,460	0/1:8,11:19:99:285,0,190	1/1:0,13:13:39:404,39,0	1/1:0,2:2:6:64,6,0	0/0:3,0:3:9:0,9,95	0/0:13,0:14:39:0,39,421	0/0:15,0:15:42:0,42,460	0/0:28,0:28:81:0,81,872	./.:.:.:.:.	0/0:34,0:34:93:0,93,1014	0/0:20,0:20:48:0,48,559	0/0:2,0:2:6:0,6,64	0/0:1,0:1:3:0,3,31	0/0:4,0:4:12:0,12,126	0/0:2,0:2:6:0,6,62	0/0:5,0:5:15:0,15,162	0/0:1,0:1:3:0,3,32	./.:.:.:.:.	0/0:8,0:8:24:0,24,256	0/0:1,0:1:3:0,3,31	./.:.:.:.:.	./.:.:.:.:.	0/0:3,0:3:9:0,9,97	0/0:7,0:7:21:0,21,221	0/0:4,0:4:12:0,12,122	0/0:1,0:1:3:0,3,32	0/0:2,0:2:6:0,6,61	0/0:2,0:2:6:0,6,63	./.:.:.:.:.	0/0:5,0:5:15:0,15,153	./.:.:.:.:.	0/0:8,0:8:21:0,21,233	./.:.:.:.:.	./.:.:.:.:.	0/0:1,0:1:3:0,3,31	./.:.:.:.:.	./.:.:.:.:.	0/0:1,0:1:3:0,3,31	0/0:3,0:3:9:0,9,97	0/0:1,0:1:3:0,3,31	0/0:5,0:5:15:0,15,160	./.:.:.:.:.	0/0:2,0:2:6:0,6,61	0/0:4,0:4:12:0,12,123	./.:.:.:.:.	0/0:4,0:4:12:0,12,124	0/0:3,0:3:9:0,9,92	./.:.:.:.:.	0/0:2,0:2:6:0,6,68	0/0:3,0:3:9:0,9,98	1/1:0,4:4:12:122,12,0	0/1:2,3:5:48:78,0,48	0/0:1,0:1:3:0,3,32	0/0:11,0:11:33:0,33,348	0/0:2,0:2:6:0,6,63	./.:.:.:.:.	0/0:4,0:4:12:0,12,128	0/0:5,0:5:15:0,15,143	0/0:1,0:1:3:0,3,31	0/0:4,0:4:12:0,12,127	0/0:7,0:7:21:0,21,224	0/0:3,0:3:9:0,9,87	./.:.:.:.:.	./.:.:.:.:.	0/0:2,0:2:6:0,6,65	0/0:4,0:4:12:0,12,128	0/0:4,0:4:12:0,12,120	./.:.:.:.:.	./.:.:.:.:.	./.:.:.:.:.	0/0:3,0:3:9:0,9,98	0/0:6,0:6:18:0,18,193	1/1:0,3:3:9:91,9,0	0/0:3,0:3:9:0,9,92	0/0:8,0:8:18:0,18,215	1/1:0,3:3:9:93,9,0	1/1:0,10:10:30:306,30,0	0/0:5,0:5:15:0,15,158	1/1:0,11:11:33:343,33,0	0/0:5,0:5:15:0,15,158	0/0:15,0:15:42:0,42,446	0/0:5,0:5:15:0,15,149	0/0:6,0:6:15:0,15,171	./.:.:.:.:.	0/0:7,0:7:21:0,21,226	0/0:5,0:5:12:0,12,143	./.:.:.:.:.	./.:.:.:.:.	./.:.:.:.:.	0/1:2,1:3:20:20,0,56	0/0:11,0:11:24:0,24,291	./.:.:.:.:.	./.:.:.:.:.	0/0:4,0:4:9:0,9,108	./.:.:.:.:.	0/0:3,0:3:9:0,9,93	0/0:2,0:2:3:0,3,45	0/0:9,0:9:18:0,18,229	0/0:4,0:4:6:0,6,89	0/0:1,0:1:3:0,3,32	0/0:32,0:32:96:0,96,1073
chr1	30462386	.	A	T	2365.59	.	AC=20;AF=0.094;AN=212;BaseQRankSum=3.878;DP=844;Dels=0.00;FS=7.435;HaplotypeScore=0.1484;InbreedingCoeff=0.6043;MLEAC=18;MLEAF=0.085;MQ=59.67;MQ0=0;MQRankSum=1.531;QD=27.83;ReadPosRankSum=-1.870	GT:AD:DP:GQ:PL	0/0:56,0:56:99:0,168,1820	0/0:25,0:25:75:0,75,786	0/0:18,0:18:54:0,54,553	0/0:51,0:51:99:0,153,1560	0/0:15,0:15:39:0,39,419	0/0:14,0:14:33:0,33,386	0/0:7,0:7:21:0,21,212	0/0:1,0:1:3:0,3,32	0/0:1,0:1:3:0,3,24	0/0:19,0:19:54:0,54,572	./.:.:.:.:.	1/1:0,17:17:48:518,48,0	0/0:11,0:11:33:0,33,332	./.:.:.:.:.	0/0:27,0:27:81:0,81,819	0/0:14,0:14:36:0,36,400	0/0:23,0:23:69:0,69,707	0/0:6,0:6:18:0,18,189	0/0:8,0:8:24:0,24,248	./.:.:.:.:.	./.:.:.:.:.	./.:.:.:.:.	./.:.:.:.:.	1/1:0,20:20:60:641,60,0	0/0:2,0:2:6:0,6,67	0/0:21,0:21:60:0,60,618	0/0:16,0:16:48:0,48,493	0/0:2,0:2:6:0,6,67	0/0:1,0:1:3:0,3,31	0/0:12,0:12:36:0,36,366	./.:.:.:.:.	0/0:2,0:2:6:0,6,63	0/0:14,0:14:36:0,36,403	0/0:4,0:4:12:0,12,126	0/0:17,0:17:45:0,45,480	0/0:4,0:4:12:0,12,126	0/0:11,0:11:30:0,30,327	0/0:9,0:9:24:0,24,260	0/0:13,0:13:39:0,39,411	0/0:1,0:1:3:0,3,31	0/0:2,0:2:6:0,6,61	0/0:11,0:11:33:0,33,350	0/0:16,0:16:45:0,45,481	1/1:0,18:18:54:567,54,0	./.:.:.:.:.	0/0:16,0:16:48:0,48,487	0/0:13,0:13:39:0,39,397	0/0:4,0:4:9:0,9,94	0/0:4,0:4:12:0,12,122	0/0:5,0:5:12:0,12,135	0/0:3,0:3:9:0,9,95	0/0:4,0:4:12:0,12,126	0/0:6,0:6:18:0,18,189	./.:.:.:.:.	1/1:0,5:5:12:136,12,0	0/0:2,0:2:6:0,6,62	./.:.:.:.:.	./.:.:.:.:.	0/0:5,0:5:15:0,15,156	1/1:0,3:3:9:96,9,0	0/0:3,0:3:9:0,9,92	0/0:4,0:4:12:0,12,121	0/0:8,0:8:24:0,24,255	0/0:6,0:6:18:0,18,180	./.:.:.:.:.	0/0:3,0:3:9:0,9,95	./.:.:.:.:.	0/0:6,0:6:18:0,18,183	0/0:2,0:2:6:0,6,63	0/0:3,0:3:9:0,9,89	0/0:4,0:4:12:0,12,122	./.:.:.:.:.	./.:.:.:.:.	1/1:0,1:1:3:30,3,0	1/1:0,7:7:18:194,18,0	0/0:3,0:3:9:0,9,91	1/1:0,2:2:6:62,6,0	0/0:2,0:2:6:0,6,58	0/0:4,0:4:12:0,12,118	./.:.:.:.:.	0/0:3,0:3:9:0,9,92	./.:.:.:.:.	0/0:5,0:5:15:0,15,159	./.:.:.:.:.	0/0:1,0:1:3:0,3,29	0/0:6,0:6:18:0,18,183	0/0:5,0:5:15:0,15,148	0/0:4,0:4:12:0,12,122	0/0:4,0:4:12:0,12,121	0/0:12,0:12:36:0,36,387	0/0:2,0:2:6:0,6,63	0/0:3,0:3:9:0,9,92	0/0:3,0:3:9:0,9,94	0/0:1,0:1:3:0,3,30	0/0:2,0:2:6:0,6,59	0/0:11,0:11:33:0,33,345	0/0:4,0:4:12:0,12,128	./.:.:.:.:.	0/0:1,0:1:3:0,3,33	./.:.:.:.:.	0/0:2,0:2:6:0,6,63	0/0:2,0:2:6:0,6,62	0/0:2,0:2:6:0,6,59	./.:.:.:.:.	./.:.:.:.:.	./.:.:.:.:.	0/0:6,0:6:18:0,18,190	0/0:9,0:9:27:0,27,275	0/0:3,0:3:9:0,9,92	0/0:6,0:6:15:0,15,163	0/0:3,0:3:9:0,9,84	0/0:3,0:3:9:0,9,94	0/0:8,0:8:24:0,24,242	0/0:9,0:9:27:0,27,274	0/0:3,0:3:9:0,9,94	0/0:1,0:1:3:0,3,29	0/0:9,0:9:27:0,27,271	0/0:7,0:7:21:0,21,207	1/1:0,3:3:9:97,9,0	./.:.:.:.:.	1/1:0,9:9:27:280,27,0	0/0:3,0:3:9:0,9,95	./.:.:.:.:.	./.:.:.:.:.	./.:.:.:.:.	0/0:3,0:3:9:0,9,94	0/0:4,0:4:12:0,12,125	./.:.:.:.:.	./.:.:.:.:.	0/0:2,0:2:3:0,3,45	./.:.:.:.:.	0/0:4,0:4:6:0,6,89	0/0:7,0:7:12:0,12,164	0/0:5,0:5:9:0,9,113	0/0:2,0:2:3:0,3,45	./.:.:.:.:.	0/0:25,0:25:75:0,75,814
chr1	30462462	.	G	A	1091.2	.	AC=43;AF=0.184;AN=234;BaseQRankSum=-5.682;DP=812;Dels=0.00;FS=291.746;HaplotypeScore=0.0783;InbreedingCoeff=0.2023;MLEAC=39;MLEAF=0.167;MQ=59.48;MQ0=0;MQRankSum=-1.767;QD=4.53;ReadPosRankSum=-7.944	GT:AD:DP:GQ:PL	0/0:43,0:43:99:0,129,1350	0/0:29,4:33:0:0,0,813	0/1:14,2:16:11:11,0,393	0/0:37,0:37:99:0,111,1146	0/0:14,0:14:42:0,42,431	0/0:8,0:8:21:0,21,233	0/1:10,1:11:3:3,0,244	0/0:3,0:3:9:0,9,94	0/0:5,0:5:15:0,15,159	0/1:16,3:19:33:33,0,447	./.:.:.:.:.	0/1:12,2:14:19:19,0,325	0/0:12,0:12:36:0,36,379	./.:.:.:.:.	0/0:17,0:17:51:0,51,524	0/1:14,2:16:14:14,0,384	0/0:18,0:18:54:0,54,576	./.:.:.:.:.	0/1:9,2:11:27:27,0,245	1/1:0,2:2:6:60,6,0	./.:.:.:.:.	1/1:0,5:5:15:153,15,0	1/1:0,5:5:15:152,15,0	0/1:17,5:22:89:89,0,457	0/0:3,0:3:9:0,9,96	0/0:14,0:14:42:0,42,437	0/0:16,0:16:45:0,45,465	0/0:4,0:4:12:0,12,126	0/0:1,0:1:3:0,3,32	0/0:11,0:11:33:0,33,337	0/0:4,0:4:12:0,12,130	0/0:3,0:3:9:0,9,95	0/1:9,2:11:26:26,0,246	0/0:4,0:4:12:0,12,120	0/1:15,3:18:35:35,0,419	0/0:1,0:1:3:0,3,32	0/0:19,1:20:27:0,27,535	0/1:5,1:6:13:13,0,137	0/0:9,0:9:27:0,27,284	0/0:1,0:1:3:0,3,32	0/0:5,0:5:15:0,15,164	0/0:12,0:12:36:0,36,380	0/0:22,1:23:31:0,31,601	0/1:17,5:22:63:63,0,472	1/1:0,1:1:3:32,3,0	0/1:12,4:16:76:76,0,310	0/0:6,0:6:18:0,18,183	0/0:2,0:2:6:0,6,64	0/1:5,1:6:20:20,0,112	0/0:4,0:4:12:0,12,124	0/0:1,0:1:3:0,3,32	0/0:5,0:5:15:0,15,159	0/0:6,0:6:18:0,18,182	1/1:0,1:1:3:32,3,0	0/0:5,0:5:15:0,15,163	./.:.:.:.:.	./.:.:.:.:.	./.:.:.:.:.	0/0:3,0:3:9:0,9,92	0/0:5,0:5:15:0,15,159	0/0:1,0:1:3:0,3,33	0/0:4,0:4:12:0,12,127	0/0:9,0:9:27:0,27,284	0/0:3,0:3:9:0,9,95	./.:.:.:.:.	0/0:4,0:4:12:0,12,127	./.:.:.:.:.	0/0:5,0:5:15:0,15,159	0/0:4,0:4:12:0,12,122	0/0:2,0:2:6:0,6,60	0/0:1,0:1:3:0,3,31	1/1:0,2:2:6:61,6,0	./.:.:.:.:.	./.:.:.:.:.	0/0:7,0:7:18:0,18,201	0/1:4,1:5:19:19,0,93	0/0:3,0:3:9:0,9,99	0/1:1,2:3:24:52,0,24	0/0:2,0:2:6:0,6,62	0/1:1,2:3:24:24,0,24	0/0:1,0:1:3:0,3,32	./.:.:.:.:.	0/0:3,0:3:9:0,9,95	./.:.:.:.:.	./.:.:.:.:.	0/0:2,0:2:6:0,6,63	0/0:1,0:1:3:0,3,31	0/0:4,0:4:12:0,12,116	0/0:1,0:1:3:0,3,33	0/0:6,0:6:18:0,18,187	0/0:3,0:3:9:0,9,95	0/0:4,0:4:12:0,12,122	0/0:2,0:2:6:0,6,62	./.:.:.:.:.	0/0:1,0:1:3:0,3,31	0/0:2,0:2:6:0,6,63	0/0:2,0:2:6:0,6,59	0/0:2,0:2:6:0,6,62	0/0:2,0:2:6:0,6,65	0/0:2,0:2:6:0,6,63	0/0:3,0:3:9:0,9,92	0/0:2,0:2:6:0,6,61	0/0:1,0:1:3:0,3,32	./.:.:.:.:.	1/1:0,1:1:3:31,3,0	1/1:0,1:1:3:29,3,0	0/0:5,0:5:15:0,15,154	0/0:5,0:5:15:0,15,154	0/0:4,0:4:12:0,12,123	0/1:2,1:3:20:20,0,52	0/0:2,0:2:6:0,6,60	0/0:4,0:4:12:0,12,127	0/0:10,1:11:0:0,0,255	0/0:6,0:6:18:0,18,179	0/0:1,0:1:3:0,3,31	0/0:1,0:1:3:0,3,30	0/0:9,0:9:27:0,27,281	0/1:6,1:7:9:9,0,167	0/0:2,0:2:6:0,6,61	1/1:0,1:1:3:33,3,0	0/0:8,0:8:21:0,21,241	0/0:9,0:9:27:0,27,280	1/1:0,4:4:12:123,12,0	./.:.:.:.:.	1/1:0,2:2:6:60,6,0	0/0:6,0:6:18:0,18,189	0/1:3,1:4:23:23,0,66	1/1:0,3:3:9:93,9,0	./.:.:.:.:.	0/0:2,0:2:3:0,3,45	./.:.:.:.:.	0/0:6,0:6:9:0,9,134	0/0:6,0:6:9:0,9,134	0/0:6,0:6:9:0,9,119	0/0:4,0:4:6:0,6,89	./.:.:.:.:.	0/0:27,0:27:81:0,81,880
chr1	30462469	.	G	A	1156.96	.	AC=44;AF=0.186;AN=236;BaseQRankSum=-10.500;DP=829;Dels=0.00;FS=281.680;HaplotypeScore=0.2673;InbreedingCoeff=0.1727;MLEAC=40;MLEAF=0.169;MQ=59.29;MQ0=0;MQRankSum=-1.547;QD=4.12;ReadPosRankSum=-2.685	GT:AD:DP:GQ:PL	0/0:45,0:45:99:0,135,1444	0/1:29,4:33:24:24,0,803	0/1:13,2:15:12:12,0,373	0/0:40,0:40:99:0,120,1258	0/0:15,0:15:45:0,45,484	0/0:6,0:6:18:0,18,187	0/1:9,1:10:2:2,0,245	0/0:3,0:3:9:0,9,101	0/0:5,0:5:15:0,15,160	0/1:14,3:17:37:37,0,389	./.:.:.:.:.	0/1:11,2:13:18:18,0,321	0/0:11,0:11:33:0,33,338	./.:.:.:.:.	0/0:17,0:17:51:0,51,537	0/1:14,2:16:9:9,0,390	0/0:18,0:18:54:0,54,570	./.:.:.:.:.	0/1:8,2:10:27:27,0,222	0/1:1,2:3:15:50,0,15	./.:.:.:.:.	1/1:0,5:5:15:145,15,0	1/1:0,5:5:15:145,15,0	0/1:18,5:23:82:82,0,496	0/0:2,0:2:6:0,6,64	0/0:12,0:12:36:0,36,382	0/0:17,0:17:51:0,51,535	0/0:4,0:4:12:0,12,134	0/0:1,0:1:3:0,3,33	0/0:15,0:15:42:0,42,462	0/0:4,0:4:12:0,12,130	0/0:3,0:3:9:0,9,98	0/1:12,2:14:18:18,0,329	0/0:5,0:5:15:0,15,163	0/1:14,3:17:35:35,0,393	0/0:1,0:1:3:0,3,34	0/0:19,1:20:31:0,31,569	0/1:4,1:5:15:15,0,111	0/0:9,0:9:27:0,27,282	0/0:1,0:1:3:0,3,34	0/0:4,0:4:12:0,12,126	0/0:13,0:13:36:0,36,390	0/0:21,1:22:27:0,27,577	0/1:18,5:23:79:79,0,496	1/1:0,2:2:6:65,6,0	0/1:15,5:20:95:95,0,386	0/0:8,0:8:24:0,24,255	0/0:3,0:3:9:0,9,100	0/1:4,1:5:19:19,0,101	0/0:5,0:5:15:0,15,151	0/0:1,0:1:3:0,3,32	0/0:5,0:5:15:0,15,157	0/0:6,0:6:18:0,18,189	1/1:0,1:1:3:29,3,0	0/0:6,0:6:18:0,18,191	./.:.:.:.:.	./.:.:.:.:.	./.:.:.:.:.	0/0:2,0:2:6:0,6,61	0/0:5,0:5:15:0,15,159	0/0:1,0:1:3:0,3,30	0/0:6,0:6:15:0,15,179	0/0:8,0:8:24:0,24,252	0/0:3,0:3:9:0,9,97	./.:.:.:.:.	0/0:4,0:4:12:0,12,126	./.:.:.:.:.	0/0:5,0:5:15:0,15,152	0/0:4,0:4:12:0,12,122	./.:.:.:.:.	0/1:1,1:2:26:26,0,26	1/1:0,2:2:6:57,6,0	0/0:1,0:1:3:0,3,24	./.:.:.:.:.	0/0:6,0:6:15:0,15,167	0/1:4,1:5:17:17,0,95	0/0:3,0:3:9:0,9,99	0/1:1,2:3:23:49,0,23	0/0:1,0:1:3:0,3,31	0/1:1,2:3:23:23,0,26	0/0:2,0:2:6:0,6,60	./.:.:.:.:.	0/0:3,0:3:9:0,9,97	./.:.:.:.:.	./.:.:.:.:.	0/0:3,0:3:9:0,9,96	0/0:1,0:1:3:0,3,31	0/0:4,0:4:12:0,12,123	0/0:2,0:2:6:0,6,68	0/0:7,0:7:21:0,21,229	0/0:3,0:3:9:0,9,97	0/0:4,0:4:12:0,12,126	0/0:3,0:3:9:0,9,95	./.:.:.:.:.	0/0:3,0:3:9:0,9,99	0/0:1,0:1:3:0,3,32	0/0:3,0:3:9:0,9,95	0/0:2,0:2:6:0,6,62	0/0:2,0:2:6:0,6,65	0/0:2,0:2:6:0,6,63	0/0:3,0:3:9:0,9,92	0/0:1,0:1:3:0,3,32	0/0:1,0:1:3:0,3,31	./.:.:.:.:.	1/1:0,1:1:3:30,3,0	1/1:0,2:2:6:63,6,0	0/0:6,0:6:15:0,15,166	0/0:6,0:6:18:0,18,184	0/0:3,0:3:9:0,9,97	0/1:3,1:4:17:17,0,81	0/0:3,0:3:9:0,9,98	0/0:3,0:3:9:0,9,97	0/0:10,1:11:1:0,1,261	0/0:5,0:5:15:0,15,151	0/0:2,0:2:6:0,6,68	0/0:1,0:1:3:0,3,31	0/0:8,0:8:24:0,24,255	0/1:7,1:8:6:6,0,193	0/0:1,0:1:3:0,3,32	1/1:0,1:1:3:30,3,0	0/0:10,0:10:27:0,27,313	0/0:8,0:8:24:0,24,250	1/1:0,4:4:12:120,12,0	./.:.:.:.:.	1/1:0,2:2:6:57,6,0	0/0:5,0:5:15:0,15,155	0/1:3,1:4:20:20,0,66	1/1:0,3:3:9:89,9,0	./.:.:.:.:.	0/0:2,0:2:3:0,3,45	./.:.:.:.:.	0/0:6,0:6:9:0,9,134	0/0:8,0:8:12:0,12,179	0/0:5,0:6:9:0,9,106	0/0:4,0:4:6:0,6,89	0/0:2,0:2:3:0,3,45	0/0:22,0:22:66:0,66,750
chr1	30462523	.	T	C	418.38	.	AC=13;AF=0.058;AN=224;BaseQRankSum=1.260;DP=942;Dels=0.00;FS=18.044;HaplotypeScore=0.2042;InbreedingCoeff=0.1958;MLEAC=10;MLEAF=0.045;MQ=58.77;MQ0=1;MQRankSum=0.569;QD=9.73;ReadPosRankSum=-0.545	GT:AD:DP:GQ:PL	0/0:58,0:58:99:0,171,1827	0/0:17,0:17:51:0,51,531	0/0:16,1:17:48:0,48,511	0/0:46,0:46:99:0,138,1430	0/0:20,0:20:60:0,60,620	0/0:10,0:10:30:0,30,312	0/0:13,0:13:36:0,36,386	0/0:4,0:4:12:0,12,129	0/0:5,0:5:15:0,15,158	0/0:19,1:20:37:0,37,573	0/0:1,0:1:3:0,3,33	0/0:14,0:14:42:0,42,437	0/0:15,0:15:45:0,45,459	./.:.:.:.:.	0/0:25,0:25:75:0,75,775	0/0:19,0:19:54:0,54,580	0/0:29,0:29:84:0,84,894	0/0:3,0:3:9:0,9,96	0/0:9,1:10:1:0,1,220	1/1:0,2:2:6:47,6,0	./.:.:.:.:.	./.:.:.:.:.	1/1:0,1:1:3:23,3,0	0/0:25,1:26:72:0,72,756	0/0:4,0:4:12:0,12,124	0/0:18,0:18:51:0,51,547	0/0:20,0:20:51:0,51,547	0/1:2,2:4:52:52,0,54	./.:.:.:.:.	0/0:22,0:22:54:0,54,616	0/0:3,0:3:9:0,9,98	./.:.:.:.:.	0/0:17,0:17:51:0,51,529	0/0:6,0:6:18:0,18,186	0/0:10,1:11:30:0,30,313	0/0:6,0:6:18:0,18,188	0/0:17,0:17:45:0,45,498	0/0:9,0:9:27:0,27,276	0/0:16,0:16:36:0,36,431	0/0:1,0:1:3:0,3,32	0/0:3,0:3:9:0,9,97	0/0:14,0:14:42:0,42,435	0/0:13,0:13:36:0,36,385	0/0:22,1:23:40:0,40,629	./.:.:.:.:.	0/0:23,0:23:63:0,63,681	0/0:16,0:16:42:0,42,475	0/0:6,0:6:18:0,18,184	0/0:7,0:7:15:0,15,182	0/1:5,2:7:29:29,0,119	0/0:2,0:2:6:0,6,63	0/0:2,0:2:6:0,6,62	0/0:3,0:3:6:0,6,75	./.:.:.:.:.	0/0:6,0:6:18:0,18,183	0/0:2,0:2:6:0,6,62	./.:.:.:.:.	./.:.:.:.:.	0/0:1,0:1:3:0,3,32	0/0:5,0:5:15:0,15,157	0/0:2,0:2:6:0,6,63	0/0:6,0:6:15:0,15,173	0/0:7,0:7:21:0,21,225	0/0:2,0:2:6:0,6,62	./.:.:.:.:.	0/0:7,0:7:21:0,21,217	./.:.:.:.:.	0/0:5,0:5:15:0,15,158	0/0:3,0:3:9:0,9,94	0/0:2,0:2:6:0,6,61	0/0:1,0:1:3:0,3,31	1/1:0,1:1:3:23,3,0	1/1:0,2:2:6:47,6,0	./.:.:.:.:.	0/0:6,0:6:18:0,18,188	0/0:3,0:3:6:0,6,72	0/0:2,1:3:6:0,6,61	0/0:3,0:3:9:0,9,96	0/0:4,0:4:9:0,9,107	0/0:4,4:8:6:0,6,89	0/0:1,0:1:3:0,3,30	0/0:1,1:2:3:0,3,31	0/0:2,0:2:6:0,6,66	./.:.:.:.:.	./.:.:.:.:.	0/0:3,0:3:9:0,9,92	0/0:2,1:4:6:0,6,61	0/0:6,0:6:18:0,18,185	0/0:5,0:5:15:0,15,158	0/1:6,8:14:99:218,0,145	0/0:1,0:1:3:0,3,32	0/0:3,0:3:9:0,9,93	0/0:3,0:3:6:0,6,76	0/0:1,0:1:3:0,3,32	0/0:3,0:3:9:0,9,94	0/0:3,0:3:9:0,9,92	0/0:5,0:5:15:0,15,162	0/0:5,0:5:15:0,15,153	0/0:4,0:4:9:0,9,109	0/0:1,0:1:3:0,3,31	0/0:2,0:2:6:0,6,66	0/0:3,0:3:9:0,9,95	0/0:4,0:4:12:0,12,122	./.:.:.:.:.	./.:.:.:.:.	./.:.:.:.:.	0/0:10,0:10:30:0,30,315	0/0:11,0:11:33:0,33,339	0/0:6,0:6:15:0,15,158	0/0:8,0:8:24:0,24,243	0/0:4,0:4:12:0,12,127	0/0:6,0:6:18:0,18,179	0/0:11,0:11:27:0,27,304	0/0:8,0:8:21:0,21,232	0/0:3,1:4:9:0,9,97	0/0:6,0:6:18:0,18,191	0/1:4,4:8:72:105,0,72	0/0:6,0:6:15:0,15,169	0/0:3,0:3:9:0,9,90	./.:.:.:.:.	0/0:12,0:12:33:0,33,356	0/0:4,0:4:12:0,12,128	./.:.:.:.:.	./.:.:.:.:.	./.:.:.:.:.	0/0:8,0:8:21:0,21,235	0/1:2,2:4:35:35,0,50	./.:.:.:.:.	./.:.:.:.:.	./.:.:.:.:.	./.:.:.:.:.	0/0:4,0:4:6:0,6,89	0/0:6,0:6:9:0,9,134	0/0:5,0:5:9:0,9,107	0/0:4,0:4:6:0,6,89	0/0:2,0:2:3:0,3,32	0/0:18,0:18:54:0,54,607
chr1	30462541	.	A	T	5455.84	.	AC=72;AF=0.288;AN=250;BaseQRankSum=3.839;DP=1131;Dels=0.00;FS=56.182;HaplotypeScore=0.2091;InbreedingCoeff=0.1317;MLEAC=70;MLEAF=0.280;MQ=56.41;MQ0=2;MQRankSum=-13.678;QD=8.77;ReadPosRankSum=-19.350	GT:AD:DP:GQ:PL	0/0:65,0:65:99:0,192,2021	0/1:16,10:26:99:204,0,418	0/1:12,8:20:99:144,0,310	0/0:46,0:46:99:0,138,1407	0/0:19,0:19:57:0,57,580	0/1:10,8:18:99:166,0,253	0/1:12,8:20:99:195,0,290	0/0:2,0:2:6:0,6,69	0/0:5,0:5:15:0,15,160	0/1:20,10:30:99:196,0,509	0/0:1,0:1:3:0,3,32	0/1:14,3:17:27:27,0,383	0/0:13,0:13:39:0,39,390	./.:.:.:.:.	0/0:23,1:24:41:0,41,675	0/1:16,14:30:99:322,0,401	0/0:20,0:20:57:0,57,599	0/0:3,0:3:9:0,9,93	0/1:8,10:18:99:223,0,168	1/1:0,8:8:21:217,21,0	./.:.:.:.:.	1/1:0,10:10:27:298,27,0	1/1:0,10:10:27:286,27,0	0/1:20,8:28:99:130,0,511	0/0:2,0:2:6:0,6,69	0/0:18,0:18:48:0,48,528	0/1:16,6:22:99:132,0,377	0/0:3,0:3:9:0,9,97	./.:.:.:.:.	0/0:21,0:21:54:0,54,591	0/0:4,0:4:12:0,12,119	./.:.:.:.:.	0/1:16,14:30:99:318,0,416	0/0:5,0:5:15:0,15,157	0/1:7,8:15:99:156,0,176	0/0:7,0:7:21:0,21,226	0/1:16,7:23:99:147,0,400	0/1:8,1:9:3:3,0,210	0/1:15,6:21:99:120,0,348	0/0:1,0:1:3:0,3,31	0/0:2,0:2:6:0,6,64	0/0:14,0:14:42:0,42,430	0/1:14,10:24:99:196,0,347	0/1:21,5:26:79:79,0,542	1/1:0,12:12:33:352,33,0	0/1:21,9:31:99:167,0,541	0/1:16,5:21:69:69,0,416	0/0:4,0:4:12:0,12,123	0/0:6,0:6:15:0,15,169	0/1:5,2:7:29:29,0,117	0/0:1,0:1:3:0,3,32	0/0:2,0:2:6:0,6,59	0/0:3,0:3:6:0,6,78	1/1:0,1:1:3:26,3,0	0/0:4,0:4:12:0,12,123	0/0:2,0:2:6:0,6,62	1/1:0,3:3:6:76,6,0	1/1:0,3:3:9:89,9,0	0/0:1,0:1:3:0,3,30	0/0:4,0:4:12:0,12,124	0/0:3,0:3:9:0,9,95	0/0:5,0:5:15:0,15,155	0/0:6,0:6:18:0,18,182	0/0:1,0:1:3:0,3,30	1/1:0,2:2:6:59,6,0	0/0:5,0:5:15:0,15,135	./.:.:.:.:.	0/0:4,0:4:12:0,12,123	0/0:2,0:2:6:0,6,60	0/0:2,0:2:6:0,6,63	0/1:1,3:4:23:67,0,23	1/1:0,2:2:6:52,6,0	1/1:0,2:2:6:47,6,0	./.:.:.:.:.	0/0:5,0:5:15:0,15,153	0/1:3,3:6:62:80,0,62	0/1:2,3:5:50:50,0,53	0/1:2,1:3:23:23,0,50	0/0:4,0:4:9:0,9,108	0/1:4,5:9:23:23,0,80	0/0:1,0:1:3:0,3,33	0/0:1,1:2:3:0,3,30	0/0:2,0:2:6:0,6,66	./.:.:.:.:.	1/1:0,1:1:3:32,3,0	0/0:4,0:4:12:0,12,126	0/1:3,3:6:46:46,0,77	0/0:5,0:5:15:0,15,158	0/0:5,0:5:15:0,15,152	0/0:13,0:13:39:0,39,413	0/0:1,0:1:3:0,3,31	0/0:3,0:3:9:0,9,91	0/1:4,1:5:19:19,0,96	0/0:1,0:1:3:0,3,31	0/0:4,0:4:12:0,12,125	0/0:7,0:7:21:0,21,223	0/0:6,0:6:18:0,18,185	0/0:3,0:3:9:0,9,91	0/0:4,0:4:9:0,9,104	./.:.:.:.:.	0/0:2,0:2:6:0,6,61	0/0:2,0:2:6:0,6,59	0/0:4,0:4:12:0,12,118	./.:.:.:.:.	1/1:0,3:3:9:91,9,0	1/1:0,2:2:6:62,6,0	0/0:9,0:9:27:0,27,284	0/0:10,0:10:30:0,30,306	0/0:7,0:7:21:0,21,226	0/1:8,3:11:45:45,0,206	0/1:5,1:6:12:12,0,136	0/0:7,0:7:21:0,21,226	0/0:12,1:13:6:0,6,314	0/0:6,0:6:15:0,15,166	0/0:4,1:5:12:0,12,127	0/0:5,0:5:15:0,15,156	0/1:5,3:8:72:72,0,132	0/1:4,2:6:33:33,0,98	0/0:3,0:3:9:0,9,93	1/1:0,1:1:3:30,3,0	0/1:9,5:14:87:87,0,230	0/0:3,0:3:9:0,9,89	1/1:0,4:4:12:123,12,0	1/1:0,6:6:9:109,9,0	1/1:0,2:2:6:62,6,0	0/1:7,2:9:31:31,0,175	0/1:1,8:9:6:187,0,6	1/1:0,1:1:3:31,3,0	./.:.:.:.:.	./.:.:.:.:.	./.:.:.:.:.	0/0:4,0:4:6:0,6,89	0/0:6,0:6:9:0,9,134	0/1:5,2:7:44:44,0,119	0/0:4,0:4:6:0,6,89	0/1:2,3:5:39:39,0,39	0/0:18,0:18:54:0,54,613
chr1	30462587	.	C	T	7625.15	.	AC=82;AF=0.315;AN=260;BaseQRankSum=-1.114;DP=1440;Dels=0.00;FS=64.220;HaplotypeScore=0.2873;InbreedingCoeff=0.1518;MLEAC=79;MLEAF=0.304;MQ=57.82;MQ0=3;MQRankSum=-2.398;QD=9.36;ReadPosRankSum=15.539	GT:AD:DP:GQ:PL	0/0:76,0:76:99:0,226,2428	0/1:29,13:42:99:269,0,740	0/1:18,9:27:99:160,0,475	0/0:61,0:61:99:0,183,1923	0/0:19,0:19:57:0,57,591	0/1:11,13:24:99:291,0,268	0/1:20,10:30:99:205,0,467	0/0:1,0:1:3:0,3,32	0/0:6,0:6:18:0,18,191	0/1:30,9:39:99:168,0,757	0/0:4,0:4:12:0,12,124	0/1:23,6:29:99:105,0,613	0/0:13,0:13:39:0,39,404	./.:.:.:.:.	0/0:30,0:30:81:0,81,901	0/1:13,21:34:99:493,0,295	0/0:33,0:33:96:0,96,1002	0/0:4,0:4:12:0,12,126	0/1:12,12:24:99:279,0,282	1/1:0,7:7:21:207,21,0	./.:.:.:.:.	1/1:0,13:13:36:381,36,0	1/1:0,15:15:39:434,39,0	0/1:19,15:34:99:320,0,477	0/0:2,0:2:6:0,6,65	0/0:23,0:23:69:0,69,725	0/1:20,5:25:89:89,0,516	0/0:7,0:7:21:0,21,226	./.:.:.:.:.	0/0:31,0:31:90:0,90,931	0/0:3,0:3:9:0,9,95	0/0:3,0:3:9:0,9,106	0/1:25,16:41:99:347,0,592	0/0:8,0:8:24:0,24,256	0/0:11,0:11:30:0,30,323	0/0:8,0:8:24:0,24,264	0/1:22,8:30:99:140,0,557	0/1:6,3:9:64:64,0,159	0/1:15,6:21:99:113,0,373	0/0:1,0:1:3:0,3,32	0/0:3,0:3:9:0,9,92	0/0:15,0:15:45:0,45,480	0/1:21,11:32:99:217,0,510	0/1:22,14:36:99:306,0,571	1/1:0,10:10:30:309,30,0	0/1:25,15:40:99:326,0,615	0/1:17,5:22:83:83,0,437	0/0:5,0:5:15:0,15,161	0/1:3,3:6:75:75,0,79	0/0:9,1:10:0:0,0,221	0/0:3,0:3:9:0,9,97	0/0:3,0:3:6:0,6,65	0/0:6,0:6:15:0,15,165	1/1:0,2:2:6:64,6,0	0/1:5,2:7:40:40,0,134	./.:.:.:.:.	1/1:0,3:3:6:76,6,0	1/1:0,4:4:12:120,12,0	0/0:4,0:4:9:0,9,110	0/0:4,0:4:12:0,12,126	0/0:4,0:4:9:0,9,112	0/0:6,0:6:18:0,18,185	0/0:7,0:7:21:0,21,219	0/0:2,0:2:6:0,6,65	1/1:0,2:2:6:61,6,0	0/0:5,0:5:15:0,15,157	./.:.:.:.:.	0/0:6,0:6:18:0,18,188	0/0:1,0:1:3:0,3,30	0/0:3,0:3:9:0,9,94	0/1:2,2:4:36:36,0,53	1/1:0,4:4:12:125,12,0	1/1:0,3:3:9:87,9,0	0/1:1,1:2:23:26,0,23	0/0:6,0:6:18:0,18,184	0/1:3,3:6:78:79,0,78	0/1:2,2:4:22:22,0,58	0/1:1,2:3:23:53,0,23	0/0:2,0:2:6:0,6,63	0/0:4,4:8:9:0,9,113	0/0:2,0:2:6:0,6,59	0/0:4,1:5:12:0,12,120	0/0:3,0:3:9:0,9,99	./.:.:.:.:.	0/0:1,0:1:3:0,3,34	0/0:3,0:3:9:0,9,94	0/1:3,3:6:62:75,0,62	0/0:6,0:6:18:0,18,189	0/0:5,0:5:15:0,15,146	0/0:14,0:14:42:0,42,447	0/0:2,0:2:6:0,6,63	0/0:5,0:5:15:0,15,153	0/1:3,1:4:20:20,0,83	./.:.:.:.:.	0/0:3,0:3:9:0,9,94	0/0:13,0:13:36:0,36,373	0/0:6,0:6:18:0,18,182	0/0:5,0:5:15:0,15,152	0/0:3,0:3:9:0,9,98	0/0:1,0:1:3:0,3,30	0/0:2,0:2:6:0,6,62	0/0:3,0:3:9:0,9,95	0/0:4,0:4:12:0,12,118	1/1:0,1:1:3:32,3,0	1/1:0,4:4:12:125,12,0	1/1:0,3:3:9:96,9,0	0/0:10,0:10:30:0,30,330	0/0:12,0:12:36:0,36,365	0/0:7,0:7:21:0,21,216	0/1:7,3:10:68:68,0,175	0/1:11,2:13:24:24,0,291	0/0:7,0:7:21:0,21,220	0/1:16,4:20:76:76,0,413	0/0:13,0:13:39:0,39,397	0/1:6,3:9:40:40,0,149	0/0:6,0:6:18:0,18,188	0/1:10,4:14:84:84,0,243	0/1:8,1:9:4:4,0,231	0/0:9,0:9:27:0,27,281	1/1:0,2:2:6:63,6,0	0/1:8,6:14:99:118,0,204	0/0:7,0:7:21:0,21,214	0/1:1,6:7:14:152,0,14	1/1:0,5:5:12:124,12,0	1/1:0,2:2:6:61,6,0	0/1:4,1:5:21:21,0,96	0/1:2,11:13:31:272,0,31	1/1:0,3:3:9:94,9,0	1/1:0,1:1:3:32,3,0	1/1:0,5:5:6:73,6,0	1/1:0,2:2:6:62,6,0	0/0:2,0:2:3:0,3,45	0/1:5,2:7:33:33,0,108	0/1:4,4:8:74:74,0,76	0/1:5,4:9:74:74,0,104	1/1:0,5:5:6:75,6,0	0/0:19,0:19:57:0,57,650
chr1	30462653	.	C	T	144.18	.	AC=17;AF=0.074;AN=230;BaseQRankSum=3.837;DP=1081;Dels=0.00;FS=27.735;HaplotypeScore=0.1857;InbreedingCoeff=0.1941;MLEAC=12;MLEAF=0.052;MQ=59.08;MQ0=1;MQRankSum=-1.748;QD=1.92;ReadPosRankSum=-4.483	GT:AD:DP:GQ:PL	0/0:62,0:62:99:0,186,2015	0/0:24,0:24:72:0,72,778	0/0:28,3:31:5:0,5,701	0/0:69,0:69:99:0,199,2165	0/0:16,0:16:48:0,48,509	0/0:16,0:16:42:0,42,468	0/0:26,0:26:72:0,72,795	0/0:6,0:6:18:0,18,186	0/0:3,0:3:6:0,6,65	0/0:27,0:27:66:0,66,740	0/0:3,0:3:9:0,9,95	0/0:29,0:29:78:0,78,874	0/0:16,0:16:45:0,45,487	./.:.:.:.:.	0/0:28,0:28:84:0,84,890	0/1:13,3:16:26:26,0,350	0/0:32,0:32:93:0,93,1002	0/0:3,0:3:9:0,9,97	0/1:11,2:13:6:6,0,266	./.:.:.:.:.	./.:.:.:.:.	1/1:0,2:2:6:68,6,0	1/1:0,1:1:3:35,3,0	0/0:20,0:20:57:0,57,623	0/0:1,0:1:3:0,3,34	0/0:25,0:25:75:0,75,814	0/0:24,1:25:66:0,66,710	0/0:6,0:6:18:0,18,198	0/0:5,0:5:15:0,15,165	0/0:27,0:27:78:0,78,830	0/0:1,0:1:3:0,3,24	0/0:4,0:4:12:0,12,129	0/0:30,2:32:44:0,44,832	0/0:10,0:10:30:0,30,324	0/0:15,1:16:42:0,42,470	0/0:4,0:4:12:0,12,132	0/0:16,0:16:48:0,48,514	0/0:11,1:12:0:0,0,304	0/0:12,0:12:33:0,33,368	0/0:4,0:4:12:0,12,122	0/0:2,0:2:6:0,6,69	0/0:12,0:12:36:0,36,382	0/0:16,0:16:42:0,42,460	0/0:21,0:21:60:0,60,660	0/0:1,1:2:3:0,3,27	0/0:19,1:20:22:0,22,543	0/0:13,0:13:39:0,39,417	0/0:4,0:4:12:0,12,126	0/0:6,0:6:12:0,12,156	0/0:9,0:9:24:0,24,263	0/0:3,0:3:9:0,9,92	0/0:2,0:2:3:0,3,32	0/0:6,0:6:15:0,15,173	./.:.:.:.:.	0/1:5,1:6:15:15,0,142	./.:.:.:.:.	./.:.:.:.:.	1/1:0,1:1:3:34,3,0	0/0:5,0:5:9:0,9,122	0/0:4,0:4:12:0,12,130	0/0:6,0:6:12:0,12,156	0/0:4,0:4:12:0,12,129	0/0:8,0:8:24:0,24,254	0/0:3,0:3:6:0,6,77	./.:.:.:.:.	0/0:4,0:4:12:0,12,126	./.:.:.:.:.	0/0:4,0:4:12:0,12,129	./.:.:.:.:.	0/0:3,0:3:9:0,9,92	0/0:3,0:3:9:0,9,96	1/1:0,1:1:3:23,3,0	./.:.:.:.:.	0/1:2,1:3:15:15,0,53	0/0:2,0:2:6:0,6,63	0/0:2,0:2:6:0,6,63	0/0:5,0:5:12:0,12,145	0/0:1,0:1:3:0,3,30	0/0:3,0:3:9:0,9,97	0/0:4,1:5:9:0,9,109	0/0:2,0:2:6:0,6,63	0/0:4,0:4:12:0,12,132	0/0:8,0:8:24:0,24,264	./.:.:.:.:.	0/0:1,0:1:3:0,3,33	0/0:4,0:4:12:0,12,136	0/0:5,0:5:9:0,9,121	0/0:6,0:6:18:0,18,184	0/0:4,0:4:12:0,12,130	0/0:5,0:5:12:0,12,130	0/0:1,0:1:3:0,3,29	0/0:6,0:6:18:0,18,193	0/0:2,0:2:6:0,6,60	0/0:1,0:1:3:0,3,33	0/0:2,0:2:6:0,6,66	0/0:5,0:5:12:0,12,131	0/0:2,0:2:6:0,6,61	0/0:3,0:3:9:0,9,100	0/0:2,0:2:6:0,6,64	0/0:6,0:6:15:0,15,164	0/0:2,0:2:6:0,6,66	0/0:2,0:2:6:0,6,63	0/0:6,0:6:18:0,18,193	./.:.:.:.:.	./.:.:.:.:.	./.:.:.:.:.	0/0:7,0:7:21:0,21,224	0/0:6,0:6:18:0,18,192	0/0:4,0:4:12:0,12,126	0/1:8,2:10:28:28,0,215	0/1:12,2:14:26:26,0,323	0/0:4,0:4:12:0,12,130	0/0:11,0:11:30:0,30,326	0/0:15,0:15:45:0,45,473	0/1:5,2:7:19:19,0,122	0/0:6,0:6:18:0,18,191	0/0:11,1:12:33:0,33,358	0/0:9,0:9:24:0,24,266	0/0:6,0:6:18:0,18,187	./.:.:.:.:.	0/0:6,0:6:18:0,18,193	0/0:7,0:7:21:0,21,223	1/1:0,1:1:3:32,3,0	./.:.:.:.:.	./.:.:.:.:.	0/0:4,0:4:12:0,12,128	0/0:2,0:2:6:0,6,61	./.:.:.:.:.	./.:.:.:.:.	./.:.:.:.:.	./.:.:.:.:.	0/0:3,0:3:3:0,3,45	0/0:2,0:2:3:0,3,45	0/0:4,0:4:9:0,9,111	0/0:4,0:4:6:0,6,89	./.:.:.:.:.	0/0:22,0:22:66:0,66,739
chr1	30479690	.	G	A	12640.6	.	AC=88;AF=0.404;AN=218;BaseQRankSum=-1.739;DP=970;Dels=0.00;FS=0.744;HaplotypeScore=0.1686;InbreedingCoeff=0.6848;MLEAC=89;MLEAF=0.408;MQ=59.70;MQ0=1;MQRankSum=-0.057;QD=27.36;ReadPosRankSum=-1.045	GT:AD:DP:GQ:PL	1/1:0,57:57:99:1814,171,0	0/0:19,0:19:51:0,51,565	0/0:24,0:24:69:0,69,727	1/1:0,60:60:99:1855,180,0	1/1:0,28:28:84:869,84,0	0/0:18,1:19:54:0,54,552	0/0:22,0:22:57:0,57,628	1/1:0,4:4:12:132,12,0	0/1:2,1:3:24:24,0,54	0/0:22,0:22:66:0,66,687	1/1:0,1:1:3:32,3,0	0/0:16,0:16:39:0,39,449	1/1:0,21:21:60:633,60,0	./.:.:.:.:.	1/1:0,20:20:57:602,57,0	0/0:13,0:13:39:0,39,404	1/1:0,17:17:42:464,42,0	0/0:2,0:2:6:0,6,64	0/0:4,0:4:12:0,12,121	./.:.:.:.:.	./.:.:.:.:.	./.:.:.:.:.	./.:.:.:.:.	0/0:28,0:28:78:0,78,847	0/0:2,0:2:6:0,6,66	1/1:0,18:18:45:505,45,0	0/0:13,0:13:39:0,39,408	1/1:0,2:2:6:62,6,0	0/1:1,1:2:25:25,0,26	1/1:0,24:24:63:685,63,0	0/0:5,0:5:15:0,15,156	0/1:2,2:4:52:52,0,55	0/0:20,0:20:45:0,45,507	1/1:0,1:1:3:32,3,0	0/0:15,0:15:39:0,39,434	0/1:1,5:6:17:141,0,17	0/0:29,0:29:75:0,75,846	0/1:12,3:15:49:49,0,319	0/0:18,0:18:54:0,54,556	0/0:1,0:1:3:0,3,33	1/1:0,6:6:18:195,18,0	1/1:0,21:21:63:655,63,0	0/0:13,0:13:36:0,36,386	0/0:19,0:19:51:0,51,557	./.:.:.:.:.	0/0:16,0:16:48:0,48,504	0/0:8,0:8:24:0,24,240	0/0:5,0:5:15:0,15,167	./.:.:.:.:.	1/1:0,2:2:6:59,6,0	1/1:0,5:5:15:157,15,0	1/1:0,3:3:9:92,9,0	1/1:0,2:2:6:59,6,0	./.:.:.:.:.	0/0:7,0:7:21:0,21,212	1/1:0,1:1:3:32,3,0	./.:.:.:.:.	./.:.:.:.:.	1/1:0,2:2:6:63,6,0	0/0:6,0:6:18:0,18,192	1/1:0,9:9:27:277,27,0	./.:.:.:.:.	1/1:0,5:5:15:155,15,0	1/1:0,5:5:15:153,15,0	./.:.:.:.:.	1/1:0,6:6:18:185,18,0	./.:.:.:.:.	1/1:0,3:3:9:92,9,0	1/1:0,3:3:9:86,9,0	0/0:1,0:1:3:0,3,33	0/0:1,0:1:3:0,3,30	./.:.:.:.:.	./.:.:.:.:.	./.:.:.:.:.	0/0:2,0:2:6:0,6,59	1/1:0,9:9:27:279,27,0	0/0:5,0:5:15:0,15,158	0/0:3,0:3:9:0,9,96	1/1:0,2:2:6:61,6,0	0/0:7,0:7:21:0,21,217	0/0:1,0:1:3:0,3,31	0/0:3,0:3:9:0,9,89	0/0:3,0:3:9:0,9,96	./.:.:.:.:.	./.:.:.:.:.	0/0:2,0:2:6:0,6,64	0/0:1,0:1:3:0,3,31	0/0:5,0:5:15:0,15,159	1/1:0,8:8:24:254,24,0	0/0:2,0:2:6:0,6,66	1/1:0,4:4:12:118,12,0	1/1:0,5:5:15:153,15,0	0/1:5,5:10:99:114,0,114	1/1:0,7:7:21:215,21,0	1/1:0,5:5:15:152,15,0	0/1:1,1:2:26:26,0,26	0/0:4,0:4:12:0,12,127	1/1:0,3:3:9:92,9,0	0/0:3,0:3:9:0,9,94	1/1:0,4:4:9:106,9,0	0/1:1,6:7:11:170,0,11	1/1:0,4:4:12:120,12,0	1/1:0,5:5:15:154,15,0	./.:.:.:.:.	./.:.:.:.:.	./.:.:.:.:.	0/0:3,0:3:9:0,9,97	1/1:0,15:15:42:445,42,0	0/0:3,0:3:9:0,9,95	0/0:6,0:6:18:0,18,186	0/0:11,0:11:33:0,33,340	0/0:3,0:3:9:0,9,97	0/0:15,0:15:45:0,45,482	1/1:0,11:11:33:340,33,0	0/0:6,0:6:18:0,18,182	1/1:0,5:5:15:155,15,0	0/0:3,0:3:9:0,9,91	0/0:3,0:3:9:0,9,92	0/0:2,0:2:6:0,6,63	./.:.:.:.:.	0/0:7,0:7:21:0,21,214	0/0:5,0:5:15:0,15,153	./.:.:.:.:.	./.:.:.:.:.	./.:.:.:.:.	0/0:6,0:6:18:0,18,189	0/0:4,0:4:12:0,12,130	./.:.:.:.:.	./.:.:.:.:.	0/0:2,0:2:3:0,3,45	0/0:1,0:1:3:0,3,32	0/0:5,0:5:9:0,9,119	./.:.:.:.:.	0/0:6,0:6:12:0,12,148	0/0:2,0:2:3:0,3,45	0/0:2,0:2:3:0,3,45	0/0:23,0:23:69:0,69,780
chr1	30479861	.	G	A	6023.63	.	AC=84;AF=0.389;AN=216;BaseQRankSum=-6.303;DP=613;Dels=0.00;FS=6.836;HaplotypeScore=0.1293;InbreedingCoeff=0.6660;MLEAC=81;MLEAF=0.375;MQ=59.62;MQ0=1;MQRankSum=-0.247;QD=25.96;ReadPosRankSum=0.605	GT:AD:DP:GQ:PL	0/0:38,0:38:99:0,114,1235	0/0:12,0:12:33:0,33,366	0/0:13,0:13:39:0,39,411	1/1:0,31:31:93:918,93,0	1/1:0,14:14:39:414,39,0	0/0:8,0:8:24:0,24,258	0/0:3,0:3:9:0,9,95	1/1:0,1:1:3:31,3,0	1/1:0,1:1:3:32,3,0	0/0:10,0:10:30:0,30,311	./.:.:.:.:.	0/0:11,0:11:30:0,30,324	1/1:0,12:12:33:350,33,0	0/0:1,0:1:3:0,3,31	1/1:0,13:13:39:398,39,0	0/0:14,0:14:42:0,42,439	1/1:0,11:11:30:320,30,0	0/0:4,0:4:12:0,12,133	0/0:7,0:7:15:0,15,181	./.:.:.:.:.	0/0:1,0:1:3:0,3,32	./.:.:.:.:.	./.:.:.:.:.	0/0:13,0:13:39:0,39,407	0/0:3,0:3:9:0,9,95	1/1:0,13:13:36:377,36,0	0/0:12,0:12:36:0,36,373	0/1:1,2:3:26:52,0,26	0/0:1,0:1:3:0,3,32	1/1:0,10:10:24:271,24,0	0/1:3,1:4:21:21,0,86	0/0:1,0:1:3:0,3,29	0/0:12,0:12:27:0,27,326	1/1:0,2:2:6:61,6,0	0/0:5,0:5:15:0,15,158	1/1:0,3:3:9:91,9,0	0/0:17,0:17:45:0,45,504	0/1:6,5:11:99:113,0,158	0/0:4,0:4:12:0,12,123	0/0:2,0:2:6:0,6,65	1/1:0,4:4:12:131,12,0	1/1:0,17:17:48:505,48,0	0/0:9,0:9:27:0,27,282	0/0:9,0:9:27:0,27,284	./.:.:.:.:.	0/0:16,0:16:39:0,39,453	0/0:5,0:5:15:0,15,157	0/0:3,0:3:9:0,9,97	./.:.:.:.:.	1/1:0,4:4:9:107,9,0	1/1:0,1:1:3:29,3,0	1/1:0,4:4:12:124,12,0	1/1:0,4:4:12:121,12,0	./.:.:.:.:.	0/0:2,0:2:6:0,6,62	1/1:0,1:1:3:34,3,0	./.:.:.:.:.	./.:.:.:.:.	1/1:0,1:1:3:32,3,0	0/0:2,0:2:6:0,6,63	1/1:0,2:2:6:59,6,0	1/1:0,3:3:9:89,9,0	1/1:0,7:7:18:197,18,0	1/1:0,2:2:6:59,6,0	./.:.:.:.:.	1/1:0,3:3:9:94,9,0	./.:.:.:.:.	1/1:0,2:2:6:63,6,0	1/1:0,4:4:12:126,12,0	./.:.:.:.:.	0/0:1,0:1:3:0,3,32	./.:.:.:.:.	./.:.:.:.:.	0/0:1,0:1:3:0,3,32	0/0:5,0:5:15:0,15,153	1/1:0,2:2:6:64,6,0	0/0:4,0:4:12:0,12,126	0/0:3,0:3:9:0,9,97	1/1:0,1:1:3:32,3,0	0/0:2,0:2:6:0,6,65	0/0:2,0:2:6:0,6,61	0/0:1,0:1:3:0,3,32	0/0:7,0:7:21:0,21,225	./.:.:.:.:.	./.:.:.:.:.	0/0:2,0:2:6:0,6,67	0/0:7,0:7:21:0,21,227	0/0:3,0:3:9:0,9,93	1/1:0,5:5:15:158,15,0	0/0:4,0:4:12:0,12,128	./.:.:.:.:.	1/1:0,3:3:9:90,9,0	1/1:0,2:2:6:59,6,0	1/1:0,2:2:6:59,6,0	1/1:0,2:2:6:63,6,0	0/1:1,3:4:22:80,0,22	0/0:1,0:1:3:0,3,32	1/1:0,2:2:6:63,6,0	0/0:2,0:2:6:0,6,63	1/1:0,3:3:9:94,9,0	1/1:0,2:2:6:63,6,0	1/1:0,1:1:3:31,3,0	./.:.:.:.:.	./.:.:.:.:.	./.:.:.:.:.	./.:.:.:.:.	./.:.:.:.:.	1/1:0,7:7:21:211,21,0	0/0:3,0:3:9:0,9,97	0/0:3,0:3:9:0,9,95	0/0:2,0:2:6:0,6,62	0/0:3,0:3:9:0,9,96	0/0:6,0:6:18:0,18,185	1/1:0,5:5:15:152,15,0	0/0:2,0:2:6:0,6,67	1/1:0,3:3:9:92,9,0	0/0:4,0:4:12:0,12,127	0/0:1,0:1:3:0,3,32	0/0:7,0:7:21:0,21,221	./.:.:.:.:.	0/0:2,0:2:6:0,6,65	0/0:4,0:4:12:0,12,126	./.:.:.:.:.	./.:.:.:.:.	./.:.:.:.:.	0/0:1,0:1:3:0,3,32	0/0:4,0:4:12:0,12,128	./.:.:.:.:.	./.:.:.:.:.	./.:.:.:.:.	0/0:3,0:3:6:0,6,76	0/0:4,0:4:9:0,9,106	0/0:2,1:3:3:0,3,45	0/0:11,0:11:21:0,21,257	0/0:2,0:2:3:0,3,45	0/0:8,0:8:12:0,12,165	0/0:24,0:24:72:0,72,794
chr1	30480005	.	C	A	2152.22	.	AC=18;AF=0.080;AN=224;BaseQRankSum=-7.542;DP=963;Dels=0.00;FS=8.288;HaplotypeScore=0.2523;InbreedingCoeff=0.6063;MLEAC=17;MLEAF=0.076;MQ=59.41;MQ0=2;MQRankSum=0.080;QD=26.57;ReadPosRankSum=-0.177	GT:AD:DP:GQ:PL	0/0:54,0:54:99:0,162,1738	0/0:19,0:19:57:0,57,616	0/0:14,0:14:42:0,42,437	0/0:51,0:51:99:0,153,1609	0/0:15,0:15:45:0,45,472	0/0:10,0:10:30:0,30,320	0/0:15,0:15:45:0,45,471	0/0:4,0:4:12:0,12,127	0/0:1,0:1:3:0,3,32	0/0:25,0:25:72:0,72,757	0/0:4,0:4:12:0,12,122	1/1:0,7:7:21:202,21,0	0/0:19,0:19:57:0,57,616	0/0:1,0:1:3:0,3,32	0/0:19,0:19:57:0,57,594	0/0:20,0:20:60:0,60,631	0/0:20,0:20:60:0,60,621	0/0:3,0:3:9:0,9,94	0/0:5,0:5:15:0,15,158	./.:.:.:.:.	./.:.:.:.:.	./.:.:.:.:.	./.:.:.:.:.	1/1:0,24:24:69:706,69,0	0/0:2,0:2:6:0,6,63	0/0:22,0:22:66:0,66,692	0/0:23,0:23:66:0,66,700	0/0:4,0:4:12:0,12,128	0/0:4,0:4:12:0,12,131	0/0:18,0:18:54:0,54,560	0/0:7,0:7:21:0,21,211	0/0:2,0:2:6:0,6,63	0/0:13,0:13:39:0,39,411	0/0:7,0:7:21:0,21,228	0/0:14,0:14:39:0,39,409	0/0:4,0:4:12:0,12,130	0/0:25,0:25:72:0,72,768	0/0:16,0:16:45:0,45,474	0/0:13,0:13:36:0,36,397	0/0:3,0:3:9:0,9,99	0/0:6,0:6:18:0,18,187	0/0:26,0:26:78:0,78,807	0/0:20,0:20:54:0,54,602	1/1:0,18:18:54:543,54,0	./.:.:.:.:.	0/0:30,0:30:81:0,81,898	0/0:12,0:12:24:0,24,308	1/1:0,2:2:6:62,6,0	0/0:2,0:2:6:0,6,63	0/0:2,0:2:6:0,6,58	0/0:3,0:3:9:0,9,92	0/0:5,0:5:15:0,15,156	0/0:12,0:12:30:0,30,342	./.:.:.:.:.	0/0:6,0:6:18:0,18,189	./.:.:.:.:.	./.:.:.:.:.	./.:.:.:.:.	0/0:4,0:4:12:0,12,126	1/1:0,8:8:24:243,24,0	0/0:1,0:1:3:0,3,32	0/0:3,0:3:9:0,9,91	0/0:14,0:14:42:0,42,441	0/0:5,0:5:15:0,15,158	./.:.:.:.:.	0/0:3,0:3:9:0,9,95	./.:.:.:.:.	0/0:7,0:7:21:0,21,221	0/0:1,0:1:3:0,3,32	./.:.:.:.:.	0/0:1,0:1:3:0,3,32	./.:.:.:.:.	./.:.:.:.:.	1/1:0,2:2:6:55,6,0	1/1:0,6:6:18:178,18,0	0/0:5,0:5:15:0,15,161	0/0:3,0:3:9:0,9,95	0/0:5,0:5:15:0,15,158	0/0:1,0:1:3:0,3,32	0/0:3,0:3:9:0,9,95	0/0:2,0:2:6:0,6,61	0/0:1,0:1:3:0,3,32	0/0:2,0:2:6:0,6,70	./.:.:.:.:.	./.:.:.:.:.	0/0:4,0:4:12:0,12,120	0/0:2,0:2:6:0,6,63	0/0:5,0:5:15:0,15,153	0/0:6,0:6:18:0,18,189	0/0:5,0:5:15:0,15,161	0/0:4,0:4:12:0,12,126	0/0:4,0:4:12:0,12,126	0/0:3,0:3:9:0,9,92	0/0:6,0:6:12:0,12,153	0/0:6,0:6:15:0,15,176	0/0:3,0:3:9:0,9,97	0/0:5,0:5:15:0,15,155	0/0:4,0:4:12:0,12,130	0/0:3,0:3:9:0,9,92	0/0:4,0:4:12:0,12,127	0/0:6,0:6:18:0,18,187	0/0:2,0:2:6:0,6,63	0/0:2,0:2:6:0,6,63	./.:.:.:.:.	./.:.:.:.:.	./.:.:.:.:.	0/0:4,0:4:12:0,12,134	0/0:9,0:9:24:0,24,252	0/0:2,0:2:6:0,6,67	0/0:7,0:7:21:0,21,218	0/0:5,0:5:15:0,15,150	0/0:2,0:2:6:0,6,68	0/0:17,0:17:48:0,48,512	0/0:7,0:7:21:0,21,211	0/0:5,0:5:15:0,15,153	0/0:6,0:6:15:0,15,158	0/0:4,0:4:12:0,12,126	0/0:3,0:3:9:0,9,92	1/1:0,7:7:21:209,21,0	./.:.:.:.:.	1/1:0,7:7:21:209,21,0	0/0:8,0:8:21:0,21,223	./.:.:.:.:.	0/0:1,0:1:3:0,3,32	./.:.:.:.:.	0/0:8,0:8:24:0,24,247	0/0:6,0:6:18:0,18,193	./.:.:.:.:.	./.:.:.:.:.	./.:.:.:.:.	0/0:1,0:1:3:0,3,32	0/0:6,0:6:12:0,12,152	0/0:2,0:2:3:0,3,45	0/0:8,0:8:15:0,15,197	0/0:2,0:2:3:0,3,45	0/0:3,1:4:8:0,8,69	0/0:28,0:28:84:0,84,923
chr1	30484552	.	G	T	977.69	.	AC=13;AF=0.073;AN=178;BaseQRankSum=-0.040;DP=453;Dels=0.00;FS=0.659;HaplotypeScore=0.0497;InbreedingCoeff=0.3587;MLEAC=11;MLEAF=0.062;MQ=59.89;MQ0=0;MQRankSum=0.782;QD=23.85;ReadPosRankSum=-1.072	GT:AD:DP:GQ:PL	0/0:23,0:23:69:0,69,721	0/0:12,0:12:36:0,36,365	0/0:7,0:7:21:0,21,226	0/0:10,0:10:30:0,30,315	0/0:6,0:6:18:0,18,187	0/0:4,0:4:12:0,12,122	0/0:10,0:10:24:0,24,278	./.:.:.:.:.	0/0:1,0:1:3:0,3,33	0/0:10,0:10:30:0,30,315	./.:.:.:.:.	1/1:0,6:6:18:184,18,0	0/0:18,0:18:51:0,51,542	./.:.:.:.:.	0/0:10,0:10:30:0,30,311	0/0:12,0:12:36:0,36,382	0/0:9,0:9:27:0,27,271	./.:.:.:.:.	0/0:10,0:10:21:0,21,259	./.:.:.:.:.	./.:.:.:.:.	./.:.:.:.:.	./.:.:.:.:.	1/1:0,5:5:15:160,15,0	./.:.:.:.:.	0/0:6,0:6:18:0,18,194	0/0:11,0:11:33:0,33,332	0/1:3,1:4:15:15,0,89	./.:.:.:.:.	0/0:10,0:10:24:0,24,278	0/0:1,0:1:3:0,3,36	./.:.:.:.:.	0/0:7,0:7:12:0,12,166	0/0:1,0:1:3:0,3,32	0/0:8,0:8:24:0,24,245	0/0:1,0:1:3:0,3,35	0/0:10,0:10:30:0,30,314	0/0:8,0:8:21:0,21,234	0/0:4,0:4:12:0,12,128	0/0:1,0:1:3:0,3,32	0/0:1,0:1:3:0,3,33	0/0:8,0:8:15:0,15,195	0/0:13,0:13:33:0,33,372	1/1:0,17:17:51:539,51,0	./.:.:.:.:.	0/0:9,0:9:27:0,27,285	0/0:8,0:8:24:0,24,249	./.:.:.:.:.	0/0:1,0:1:3:0,3,31	0/0:4,0:4:12:0,12,122	./.:.:.:.:.	0/0:3,0:3:9:0,9,93	0/0:5,0:5:15:0,15,158	./.:.:.:.:.	0/0:2,0:2:6:0,6,61	./.:.:.:.:.	./.:.:.:.:.	./.:.:.:.:.	0/0:1,0:1:3:0,3,30	1/1:0,3:3:9:96,9,0	0/0:5,0:5:15:0,15,157	./.:.:.:.:.	0/0:3,0:3:9:0,9,94	0/0:3,0:3:9:0,9,96	./.:.:.:.:.	0/0:5,0:5:15:0,15,153	./.:.:.:.:.	0/0:4,0:4:12:0,12,119	0/0:3,0:3:6:0,6,76	./.:.:.:.:.	0/0:1,0:1:3:0,3,30	./.:.:.:.:.	./.:.:.:.:.	0/0:1,0:1:3:0,3,33	0/0:3,0:3:9:0,9,94	0/0:2,0:2:3:0,3,45	1/1:0,1:1:3:33,3,0	0/0:5,0:5:15:0,15,157	0/0:3,0:3:9:0,9,92	0/0:1,0:1:3:0,3,30	0/0:1,0:1:3:0,3,30	./.:.:.:.:.	./.:.:.:.:.	./.:.:.:.:.	./.:.:.:.:.	./.:.:.:.:.	0/0:6,0:6:18:0,18,184	0/0:1,0:1:3:0,3,32	0/0:2,0:2:6:0,6,61	0/0:3,0:3:9:0,9,93	0/0:3,0:3:9:0,9,91	0/0:3,0:3:9:0,9,92	0/0:1,0:1:3:0,3,31	0/0:2,0:2:6:0,6,62	0/0:2,0:2:6:0,6,67	./.:.:.:.:.	./.:.:.:.:.	./.:.:.:.:.	./.:.:.:.:.	0/0:4,0:4:12:0,12,120	./.:.:.:.:.	0/0:1,0:1:3:0,3,32	0/0:1,0:1:3:0,3,32	./.:.:.:.:.	./.:.:.:.:.	./.:.:.:.:.	0/0:1,0:1:3:0,3,34	0/0:4,0:4:12:0,12,118	./.:.:.:.:.	0/0:2,0:2:3:0,3,45	0/0:4,0:4:9:0,9,108	./.:.:.:.:.	0/0:6,0:6:18:0,18,182	0/0:3,0:3:9:0,9,95	0/0:3,0:3:9:0,9,94	0/0:4,0:4:9:0,9,108	0/0:1,0:1:3:0,3,32	0/0:1,0:1:3:0,3,33	./.:.:.:.:.	./.:.:.:.:.	1/1:0,5:5:9:122,9,0	0/0:3,0:3:9:0,9,92	./.:.:.:.:.	0/0:1,0:1:3:0,3,31	./.:.:.:.:.	0/0:5,0:5:12:0,12,136	0/0:3,0:3:9:0,9,93	./.:.:.:.:.	./.:.:.:.:.	./.:.:.:.:.	./.:.:.:.:.	0/0:2,0:2:3:0,3,45	0/0:4,0:4:6:0,6,89	0/0:1,0:1:3:0,3,31	./.:.:.:.:.	0/0:2,0:2:3:0,3,45	0/0:28,0:28:84:0,84,940
chr1	30485652	.	G	A	3985.51	.	AC=48;AF=0.238;AN=202;BaseQRankSum=3.968;DP=682;Dels=0.00;FS=9.656;HaplotypeScore=0.1112;InbreedingCoeff=0.6766;MLEAC=45;MLEAF=0.223;MQ=59.83;MQ0=0;MQRankSum=0.507;QD=25.55;ReadPosRankSum=2.873	GT:AD:DP:GQ:PL	0/0:47,0:47:99:0,141,1438	1/1:0,18:18:54:562,54,0	1/1:0,14:14:42:442,42,0	0/0:21,0:21:63:0,63,638	0/0:18,0:18:54:0,54,551	0/0:16,0:16:45:0,45,474	0/1:9,4:13:91:91,0,212	0/0:3,0:3:9:0,9,91	0/0:1,0:1:3:0,3,32	1/1:0,10:10:30:314,30,0	0/0:1,0:1:3:0,3,30	0/0:6,0:6:18:0,18,183	0/0:19,0:19:48:0,48,515	./.:.:.:.:.	0/0:13,0:13:39:0,39,391	0/0:11,0:11:33:0,33,329	0/0:16,0:16:48:0,48,478	0/0:4,0:4:12:0,12,129	0/0:2,0:2:6:0,6,64	./.:.:.:.:.	./.:.:.:.:.	./.:.:.:.:.	./.:.:.:.:.	0/0:32,0:32:96:0,96,963	1/1:0,1:1:3:33,3,0	0/0:13,0:13:36:0,36,374	0/0:11,0:11:33:0,33,319	0/0:2,0:2:6:0,6,67	./.:.:.:.:.	0/0:20,0:20:60:0,60,619	0/0:5,0:5:15:0,15,150	0/0:1,0:1:3:0,3,29	0/0:18,0:18:45:0,45,502	0/0:2,0:2:6:0,6,61	0/0:8,0:8:24:0,24,245	./.:.:.:.:.	1/1:0,21:21:57:624,57,0	0/0:9,0:9:27:0,27,270	0/0:8,0:8:24:0,24,240	0/0:3,0:3:9:0,9,92	0/0:3,0:3:9:0,9,91	0/0:14,0:14:42:0,42,430	1/1:0,9:9:27:276,27,0	0/0:13,0:13:39:0,39,399	./.:.:.:.:.	0/0:12,0:12:36:0,36,363	1/1:0,6:6:18:189,18,0	0/0:2,0:2:3:0,3,32	1/1:0,5:5:15:159,15,0	0/0:6,0:6:15:0,15,167	0/0:1,0:1:3:0,3,31	0/0:3,0:3:9:0,9,90	0/0:5,0:5:15:0,15,151	./.:.:.:.:.	0/0:3,0:3:9:0,9,93	./.:.:.:.:.	./.:.:.:.:.	./.:.:.:.:.	0/0:2,0:2:6:0,6,63	0/0:1,0:1:3:0,3,30	0/0:4,0:4:12:0,12,118	0/0:3,0:3:9:0,9,96	0/0:12,0:12:33:0,33,355	0/0:6,0:6:18:0,18,183	./.:.:.:.:.	0/0:5,0:5:15:0,15,153	./.:.:.:.:.	0/0:4,0:4:12:0,12,125	0/0:3,0:3:9:0,9,88	1/1:0,1:1:3:31,3,0	0/0:1,0:1:3:0,3,29	./.:.:.:.:.	./.:.:.:.:.	0/0:2,0:2:6:0,6,61	0/0:3,0:3:9:0,9,92	1/1:0,3:3:9:101,9,0	0/0:1,0:1:3:0,3,31	1/1:0,4:4:12:125,12,0	./.:.:.:.:.	0/0:1,0:1:3:0,3,32	./.:.:.:.:.	0/0:3,0:3:9:0,9,88	0/0:2,0:2:6:0,6,63	./.:.:.:.:.	./.:.:.:.:.	1/1:0,1:1:3:30,3,0	0/0:2,0:2:6:0,6,62	0/0:1,0:1:3:0,3,32	0/0:5,0:5:15:0,15,157	1/1:0,5:5:15:162,15,0	0/0:3,0:3:9:0,9,95	./.:.:.:.:.	1/1:0,2:2:6:62,6,0	0/0:4,0:4:9:0,9,109	./.:.:.:.:.	./.:.:.:.:.	1/1:0,4:4:12:126,12,0	0/0:7,0:7:21:0,21,217	./.:.:.:.:.	0/0:2,0:2:6:0,6,51	0/0:4,0:4:12:0,12,122	0/0:4,0:4:12:0,12,122	0/0:4,0:4:12:0,12,111	./.:.:.:.:.	./.:.:.:.:.	./.:.:.:.:.	1/1:0,3:3:9:93,9,0	0/0:4,0:4:12:0,12,120	0/0:4,0:4:12:0,12,118	0/0:8,0:8:24:0,24,239	0/1:1,1:2:25:25,0,25	0/0:4,0:4:12:0,12,125	0/0:3,0:3:9:0,9,90	0/0:8,0:8:21:0,21,217	0/0:2,0:2:6:0,6,56	0/0:1,0:1:3:0,3,30	1/1:0,6:6:18:195,18,0	1/1:0,2:2:6:63,6,0	0/0:2,0:2:6:0,6,59	./.:.:.:.:.	0/0:5,0:5:15:0,15,154	0/0:2,0:2:6:0,6,58	./.:.:.:.:.	./.:.:.:.:.	./.:.:.:.:.	1/1:0,4:4:12:118,12,0	./.:.:.:.:.	./.:.:.:.:.	./.:.:.:.:.	./.:.:.:.:.	1/1:0,1:1:3:26,3,0	0/0:4,0:4:6:0,6,89	1/1:0,4:4:6:89,6,0	1/1:0,14:14:30:365,30,0	./.:.:.:.:.	1/1:0,3:3:9:90,9,0	0/0:17,0:17:51:0,51,523
chr1	30485678	.	T	C	6997.19	.	AC=88;AF=0.431;AN=204;BaseQRankSum=-2.924;DP=553;Dels=0.00;FS=5.784;HaplotypeScore=0.1572;InbreedingCoeff=0.6676;MLEAC=89;MLEAF=0.436;MQ=59.74;MQ0=0;MQRankSum=-0.019;QD=27.12;ReadPosRankSum=-0.579	GT:AD:DP:GQ:PL	1/1:0,35:35:99:1085,105,0	0/0:15,0:15:45:0,45,486	0/0:11,0:11:33:0,33,355	1/1:0,12:12:36:358,36,0	1/1:0,15:15:45:462,45,0	0/0:11,0:11:30:0,30,326	0/0:12,0:12:30:0,30,331	1/1:0,3:3:9:92,9,0	1/1:0,1:1:3:31,3,0	0/0:9,0:9:27:0,27,288	./.:.:.:.:.	0/0:5,0:5:15:0,15,161	1/1:0,11:11:30:324,30,0	./.:.:.:.:.	1/1:0,12:12:36:367,36,0	0/0:8,0:8:24:0,24,254	1/1:0,11:11:33:333,33,0	0/1:1,3:4:19:84,0,19	./.:.:.:.:.	./.:.:.:.:.	0/0:1,0:1:3:0,3,31	./.:.:.:.:.	./.:.:.:.:.	0/0:20,0:20:60:0,60,632	0/0:2,0:2:6:0,6,67	1/1:0,10:10:27:288,27,0	0/0:10,0:10:30:0,30,311	1/1:0,2:2:6:61,6,0	./.:.:.:.:.	1/1:0,16:16:48:481,48,0	0/1:2,2:4:48:48,0,54	0/1:2,2:4:44:44,0,55	0/0:16,0:16:42:0,42,463	1/1:0,4:4:12:134,12,0	1/1:0,8:8:24:241,24,0	./.:.:.:.:.	0/0:15,0:15:42:0,42,451	0/1:2,5:7:43:136,0,43	0/0:6,0:6:18:0,18,184	0/0:4,0:4:12:0,12,117	1/1:0,3:3:9:100,9,0	1/1:0,11:11:33:348,33,0	0/0:7,0:7:21:0,21,220	0/0:9,0:9:27:0,27,281	./.:.:.:.:.	1/1:0,11:11:33:344,33,0	0/0:5,0:5:15:0,15,161	0/0:3,0:3:9:0,9,92	0/0:4,0:4:12:0,12,122	1/1:0,6:6:15:170,15,0	1/1:0,1:1:3:32,3,0	1/1:0,2:2:6:66,6,0	1/1:0,3:3:6:60,6,0	./.:.:.:.:.	0/0:1,0:1:3:0,3,32	./.:.:.:.:.	./.:.:.:.:.	./.:.:.:.:.	1/1:0,3:3:9:92,9,0	0/0:1,0:1:3:0,3,33	1/1:0,4:4:12:126,12,0	1/1:0,2:2:6:57,6,0	1/1:0,4:4:12:115,12,0	1/1:0,2:2:6:54,6,0	./.:.:.:.:.	1/1:0,3:3:9:93,9,0	./.:.:.:.:.	1/1:0,3:3:9:86,9,0	1/1:0,3:3:6:73,6,0	0/0:1,0:1:3:0,3,31	0/0:1,0:1:3:0,3,32	./.:.:.:.:.	./.:.:.:.:.	0/0:1,0:1:3:0,3,32	0/0:3,0:3:9:0,9,93	0/0:1,0:1:3:0,3,31	0/0:1,0:1:3:0,3,32	0/0:3,0:3:9:0,9,92	./.:.:.:.:.	./.:.:.:.:.	./.:.:.:.:.	1/1:0,3:3:9:92,9,0	1/1:0,4:4:12:123,12,0	./.:.:.:.:.	./.:.:.:.:.	0/0:2,0:2:6:0,6,63	0/0:3,0:3:9:0,9,95	0/0:2,0:2:6:0,6,60	1/1:0,2:2:6:59,6,0	0/0:6,0:6:18:0,18,186	1/1:0,3:3:9:90,9,0	./.:.:.:.:.	0/0:2,0:2:6:0,6,66	1/1:0,1:1:3:30,3,0	1/1:0,1:1:3:31,3,0	1/1:0,1:1:3:25,3,0	0/0:2,0:2:6:0,6,65	1/1:0,4:4:12:118,12,0	0/0:1,0:1:3:0,3,32	1/1:0,2:2:3:30,3,0	1/1:0,4:4:12:123,12,0	1/1:0,3:3:9:92,9,0	1/1:0,4:4:12:115,12,0	./.:.:.:.:.	./.:.:.:.:.	./.:.:.:.:.	0/0:2,0:2:6:0,6,62	0/0:4,0:4:12:0,12,120	0/0:3,0:3:9:0,9,84	0/0:5,0:5:15:0,15,159	0/0:1,0:1:3:0,3,32	0/0:3,0:3:9:0,9,89	0/0:2,0:2:6:0,6,62	1/1:0,4:4:12:120,12,0	0/0:2,0:2:6:0,6,63	1/1:0,2:2:6:56,6,0	0/0:4,0:4:12:0,12,128	0/0:1,0:1:3:0,3,31	0/0:3,0:3:9:0,9,92	./.:.:.:.:.	0/0:4,0:4:12:0,12,122	0/0:1,0:1:3:0,3,30	./.:.:.:.:.	./.:.:.:.:.	./.:.:.:.:.	0/0:3,0:3:9:0,9,96	./.:.:.:.:.	./.:.:.:.:.	./.:.:.:.:.	./.:.:.:.:.	0/0:1,0:1:3:0,3,25	0/0:4,0:4:6:0,6,89	0/0:4,0:4:6:0,6,89	0/0:14,0:14:30:0,30,355	./.:.:.:.:.	0/0:4,0:4:12:0,12,118	0/0:26,0:26:78:0,78,869
chr1	30485814	.	C	T	11493	.	AC=96;AF=0.449;AN=214;BaseQRankSum=6.061;DP=788;Dels=0.00;FS=6.737;HaplotypeScore=0.1149;InbreedingCoeff=0.7444;MLEAC=94;MLEAF=0.439;MQ=59.79;MQ0=0;MQRankSum=-0.808;QD=28.66;ReadPosRankSum=-1.044	GT:AD:DP:GQ:PL	1/1:0,62:62:99:1975,186,0	0/0:20,0:20:51:0,51,560	0/0:8,0:8:24:0,24,233	1/1:0,36:36:99:1101,108,0	1/1:0,22:22:66:689,66,0	0/0:8,0:8:24:0,24,226	0/0:16,0:16:45:0,45,455	1/1:0,3:3:9:94,9,0	0/1:2,1:3:22:22,0,55	0/0:14,0:14:42:0,42,421	1/1:0,3:3:9:95,9,0	0/0:7,0:7:21:0,21,211	1/1:0,16:16:48:504,48,0	./.:.:.:.:.	1/1:0,21:21:63:656,63,0	0/0:16,0:16:45:0,45,447	1/1:0,17:17:48:504,48,0	1/1:0,3:3:9:97,9,0	0/0:4,0:4:9:0,9,104	./.:.:.:.:.	./.:.:.:.:.	./.:.:.:.:.	./.:.:.:.:.	0/0:23,0:23:69:0,69,695	0/0:1,0:1:3:0,3,32	1/1:0,16:16:48:505,48,0	0/0:10,0:10:30:0,30,292	1/1:0,2:2:6:67,6,0	0/1:1,1:2:25:25,0,27	1/1:0,22:22:60:640,60,0	0/0:6,0:6:18:0,18,184	0/0:1,0:1:3:0,3,31	0/0:13,0:13:39:0,39,383	1/1:0,3:3:9:96,9,0	1/1:0,22:22:63:669,63,0	1/1:0,4:4:12:127,12,0	0/0:25,0:25:72:0,72,732	0/1:6,4:10:91:91,0,146	0/0:7,0:7:18:0,18,191	0/1:1,1:2:26:26,0,26	1/1:0,2:2:6:65,6,0	1/1:0,16:16:45:491,45,0	0/0:16,0:16:42:0,42,434	0/0:15,0:15:45:0,45,462	./.:.:.:.:.	1/1:0,14:14:42:439,42,0	0/0:11,0:11:33:0,33,328	0/0:5,0:5:15:0,15,157	0/0:1,0:1:3:0,3,30	1/1:0,4:4:12:122,12,0	1/1:0,2:2:6:63,6,0	1/1:0,3:3:9:93,9,0	1/1:0,10:10:24:280,24,0	./.:.:.:.:.	0/0:3,0:3:9:0,9,93	1/1:0,1:1:3:30,3,0	./.:.:.:.:.	./.:.:.:.:.	1/1:0,4:4:12:129,12,0	0/0:3,0:3:9:0,9,93	1/1:0,4:4:12:126,12,0	1/1:0,1:1:3:32,3,0	1/1:0,7:7:21:214,21,0	1/1:0,4:4:12:118,12,0	./.:.:.:.:.	1/1:0,5:5:15:158,15,0	./.:.:.:.:.	1/1:0,7:7:21:222,21,0	1/1:0,3:3:9:95,9,0	0/0:2,0:2:6:0,6,61	./.:.:.:.:.	./.:.:.:.:.	./.:.:.:.:.	0/0:3,0:3:9:0,9,90	0/0:5,0:5:12:0,12,133	0/0:3,0:3:9:0,9,87	0/0:2,0:2:6:0,6,58	0/0:5,0:5:15:0,15,143	./.:.:.:.:.	1/1:0,3:3:9:89,9,0	0/0:2,0:2:6:0,6,60	1/1:0,2:2:6:63,6,0	1/1:0,2:2:6:63,6,0	./.:.:.:.:.	./.:.:.:.:.	0/0:3,0:3:9:0,9,93	0/0:2,0:2:6:0,6,61	0/0:4,0:4:12:0,12,122	1/1:0,7:7:21:214,21,0	0/0:5,0:5:15:0,15,159	1/1:0,3:3:9:95,9,0	1/1:0,4:4:12:126,12,0	0/0:3,0:3:9:0,9,93	1/1:0,2:2:6:63,6,0	1/1:0,2:2:6:63,6,0	1/1:0,2:2:6:60,6,0	0/0:6,0:6:18:0,18,175	./.:.:.:.:.	./.:.:.:.:.	1/1:0,3:3:9:95,9,0	1/1:0,3:3:9:94,9,0	1/1:0,1:1:3:32,3,0	1/1:0,4:4:12:123,12,0	./.:.:.:.:.	./.:.:.:.:.	./.:.:.:.:.	0/0:9,0:9:27:0,27,284	0/0:2,0:2:6:0,6,59	0/0:5,0:5:15:0,15,156	0/0:3,0:3:9:0,9,86	0/0:6,0:6:18:0,18,173	0/0:5,0:5:15:0,15,161	0/0:4,0:4:12:0,12,121	1/1:0,5:5:15:159,15,0	0/0:6,0:6:18:0,18,185	1/1:0,2:2:3:45,3,0	0/0:4,0:4:12:0,12,117	0/0:2,0:2:6:0,6,63	0/0:4,0:4:12:0,12,118	./.:.:.:.:.	0/0:4,0:4:12:0,12,115	0/0:5,0:5:15:0,15,149	./.:.:.:.:.	./.:.:.:.:.	./.:.:.:.:.	0/0:4,0:4:9:0,9,89	0/0:1,0:1:3:0,3,30	./.:.:.:.:.	./.:.:.:.:.	./.:.:.:.:.	0/0:1,0:1:3:0,3,30	0/0:4,0:5:9:0,9,104	0/0:10,0:10:15:0,15,208	0/0:13,0:13:27:0,27,325	./.:.:.:.:.	0/0:1,0:1:3:0,3,30	0/0:15,0:15:45:0,45,492
chr1	30485994	.	G	A	2798.71	.	AC=26;AF=0.134;AN=194;BaseQRankSum=0.458;DP=518;Dels=0.00;FS=1.336;HaplotypeScore=0.0470;InbreedingCoeff=0.5068;MLEAC=24;MLEAF=0.124;MQ=59.32;MQ0=0;MQRankSum=-0.239;QD=26.16;ReadPosRankSum=1.357	GT:AD:DP:GQ:PL	1/1:0,38:38:99:1209,114,0	0/0:10,0:10:27:0,27,301	0/0:7,0:7:21:0,21,221	1/1:0,22:22:60:657,60,0	1/1:0,6:6:18:188,18,0	0/0:15,0:15:42:0,42,451	0/0:12,0:12:36:0,36,376	0/0:2,0:2:6:0,6,65	0/0:1,0:1:3:0,3,32	0/0:11,0:11:33:0,33,331	./.:.:.:.:.	0/0:11,0:11:24:0,24,290	0/0:8,0:8:21:0,21,240	./.:.:.:.:.	0/0:12,0:12:36:0,36,379	0/0:11,0:11:33:0,33,339	1/1:0,6:6:18:191,18,0	0/1:1,3:4:21:83,0,21	0/0:10,0:10:21:0,21,254	./.:.:.:.:.	./.:.:.:.:.	./.:.:.:.:.	./.:.:.:.:.	0/0:11,0:11:30:0,30,334	0/0:3,0:3:9:0,9,95	0/0:9,0:9:21:0,21,247	0/0:9,0:9:27:0,27,285	./.:.:.:.:.	0/0:2,0:2:6:0,6,67	0/0:17,0:17:51:0,51,532	0/0:4,0:4:12:0,12,126	0/0:2,0:2:6:0,6,63	0/0:8,0:8:24:0,24,251	0/0:1,0:1:3:0,3,34	0/0:7,0:7:18:0,18,201	1/1:0,2:2:6:65,6,0	0/0:11,0:11:33:0,33,356	0/1:6,2:8:38:38,0,164	0/0:5,0:5:15:0,15,156	0/0:4,0:4:12:0,12,118	0/0:3,0:3:9:0,9,101	1/1:0,1:1:3:32,3,0	0/0:10,0:10:30:0,30,313	0/0:9,0:9:27:0,27,280	./.:.:.:.:.	0/0:18,0:18:51:0,51,558	0/0:6,0:6:18:0,18,193	0/0:5,0:5:15:0,15,153	./.:.:.:.:.	0/0:5,0:5:15:0,15,159	0/0:1,0:1:3:0,3,32	0/0:3,0:3:9:0,9,95	1/1:0,6:6:18:182,18,0	./.:.:.:.:.	0/0:4,0:4:12:0,12,125	0/0:2,0:2:6:0,6,61	./.:.:.:.:.	./.:.:.:.:.	./.:.:.:.:.	0/0:6,0:6:18:0,18,185	0/0:2,0:2:6:0,6,63	0/0:2,0:2:6:0,6,69	1/1:0,2:2:6:63,6,0	0/0:3,0:3:6:0,6,76	./.:.:.:.:.	0/0:5,0:5:15:0,15,162	./.:.:.:.:.	1/1:0,3:3:9:89,9,0	1/1:0,4:4:12:124,12,0	0/0:1,0:1:3:0,3,31	0/0:1,0:1:3:0,3,31	./.:.:.:.:.	./.:.:.:.:.	0/0:2,0:2:6:0,6,61	0/0:1,0:1:3:0,3,32	0/0:2,0:2:6:0,6,65	0/0:3,0:3:6:0,6,76	0/0:2,0:2:6:0,6,62	0/0:2,0:2:6:0,6,63	0/0:3,0:3:9:0,9,97	0/0:3,0:3:9:0,9,98	0/0:1,0:1:3:0,3,31	0/0:1,0:1:3:0,3,32	./.:.:.:.:.	./.:.:.:.:.	0/0:4,0:4:12:0,12,122	0/0:1,0:1:3:0,3,33	0/0:5,0:5:15:0,15,162	./.:.:.:.:.	0/0:4,0:4:12:0,12,130	./.:.:.:.:.	0/0:3,0:3:9:0,9,93	0/0:2,0:2:6:0,6,59	./.:.:.:.:.	./.:.:.:.:.	0/0:2,0:2:6:0,6,59	0/0:2,0:2:6:0,6,60	./.:.:.:.:.	0/0:1,0:1:3:0,3,34	./.:.:.:.:.	./.:.:.:.:.	0/0:1,0:1:3:0,3,33	0/0:1,0:1:3:0,3,32	./.:.:.:.:.	./.:.:.:.:.	./.:.:.:.:.	0/0:5,0:5:15:0,15,162	0/0:2,0:2:6:0,6,63	0/0:4,0:4:12:0,12,127	0/0:2,0:2:6:0,6,59	0/0:1,0:1:3:0,3,32	0/0:4,0:4:12:0,12,127	0/0:7,0:7:21:0,21,214	1/1:0,3:3:9:89,9,0	0/0:2,0:2:6:0,6,66	1/1:0,2:2:6:65,6,0	./.:.:.:.:.	0/0:2,0:2:6:0,6,59	./.:.:.:.:.	./.:.:.:.:.	0/0:2,0:2:6:0,6,63	0/0:2,0:2:6:0,6,66	./.:.:.:.:.	./.:.:.:.:.	./.:.:.:.:.	./.:.:.:.:.	0/0:3,0:3:9:0,9,95	./.:.:.:.:.	./.:.:.:.:.	0/0:6,0:6:9:0,9,134	0/0:1,0:1:3:0,3,27	./.:.:.:.:.	0/0:2,0:2:3:0,3,45	0/0:8,0:8:15:0,15,198	0/0:2,0:2:3:0,3,45	./.:.:.:.:.	0/0:21,0:21:63:0,63,701
chr1	30486466	.	G	T	6095.27	.	AC=87;AF=0.473;AN=184;BaseQRankSum=0.312;DP=530;Dels=0.00;FS=1.909;HaplotypeScore=0.2756;InbreedingCoeff=0.6610;MLEAC=87;MLEAF=0.473;MQ=56.15;MQ0=11;MQRankSum=0.957;QD=25.50;ReadPosRankSum=2.541	GT:AD:DP:GQ:PL	1/1:0,23:23:45:561,45,0	0/0:26,0:26:60:0,60,672	0/0:10,0:11:27:0,27,296	1/1:0,22:24:66:688,66,0	1/1:0,11:11:30:332,30,0	0/0:4,0:6:12:0,12,128	0/0:2,0:2:6:0,6,63	1/1:0,1:1:3:33,3,0	1/1:0,1:1:3:33,3,0	0/0:10,0:10:21:0,21,232	./.:.:.:.:.	0/0:8,0:11:24:0,24,253	1/1:0,13:13:39:411,39,0	./.:.:.:.:.	1/1:0,14:16:36:396,36,0	0/0:2,0:2:3:0,3,45	1/1:0,5:5:12:142,12,0	./.:.:.:.:.	0/0:2,1:4:6:0,6,60	./.:.:.:.:.	./.:.:.:.:.	./.:.:.:.:.	./.:.:.:.:.	0/0:11,0:12:33:0,33,350	./.:.:.:.:.	1/1:0,6:8:15:173,15,0	0/0:19,0:19:57:0,57,610	1/1:0,1:1:3:32,3,0	./.:.:.:.:.	1/1:1,3:4:9:97,9,0	./.:.:.:.:.	1/1:0,1:1:3:32,3,0	0/0:8,0:8:18:0,18,217	1/1:0,2:2:6:66,6,0	1/1:0,11:14:33:345,33,0	1/1:0,1:1:3:31,3,0	0/0:4,1:5:9:0,9,97	0/1:3,1:4:18:18,0,84	0/0:4,0:4:9:0,9,111	0/1:2,1:3:24:24,0,55	1/1:0,1:1:3:34,3,0	1/1:0,11:12:33:352,33,0	0/0:16,0:17:45:0,45,467	0/0:8,0:8:24:0,24,258	./.:.:.:.:.	1/1:1,5:6:15:158,15,0	0/0:9,0:9:27:0,27,285	./.:.:.:.:.	0/0:3,0:3:9:0,9,97	1/1:0,2:2:6:65,6,0	1/1:0,2:2:3:45,3,0	1/1:0,2:2:6:66,6,0	1/1:0,3:3:9:97,9,0	./.:.:.:.:.	0/0:2,0:2:6:0,6,66	./.:.:.:.:.	./.:.:.:.:.	./.:.:.:.:.	1/1:0,3:3:9:97,9,0	0/0:2,0:2:6:0,6,65	1/1:0,7:7:21:229,21,0	1/1:0,4:5:9:96,9,0	1/1:0,9:9:27:287,27,0	1/1:0,2:2:6:61,6,0	./.:.:.:.:.	1/1:0,2:2:6:67,6,0	./.:.:.:.:.	1/1:0,4:4:12:127,12,0	1/1:0,1:1:3:32,3,0	./.:.:.:.:.	0/0:1,0:1:3:0,3,31	./.:.:.:.:.	./.:.:.:.:.	0/0:2,0:2:6:0,6,65	0/0:7,0:7:21:0,21,215	0/0:5,0:5:15:0,15,159	0/0:2,0:2:6:0,6,64	0/0:2,0:2:3:0,3,45	0/0:1,0:1:3:0,3,32	1/1:0,5:5:15:159,15,0	./.:.:.:.:.	1/1:0,5:5:15:155,15,0	./.:.:.:.:.	./.:.:.:.:.	./.:.:.:.:.	./.:.:.:.:.	0/0:1,0:1:3:0,3,32	0/0:2,0:2:6:0,6,59	1/1:0,4:4:12:131,12,0	0/0:3,0:3:9:0,9,80	1/1:0,2:2:6:64,6,0	1/1:0,7:7:18:190,18,0	0/1:2,3:5:54:63,0,54	1/1:0,2:2:6:61,6,0	1/1:0,3:3:6:76,6,0	./.:.:.:.:.	./.:.:.:.:.	1/1:0,3:3:9:97,9,0	0/0:1,0:1:3:0,3,33	1/1:0,1:1:3:32,3,0	./.:.:.:.:.	1/1:0,2:2:6:62,6,0	1/1:0,4:4:12:125,12,0	./.:.:.:.:.	./.:.:.:.:.	./.:.:.:.:.	./.:.:.:.:.	0/0:8,0:9:21:0,21,220	0/0:1,0:1:3:0,3,32	./.:.:.:.:.	0/0:4,0:4:12:0,12,128	0/0:1,0:1:3:0,3,33	0/0:6,0:6:18:0,18,181	1/1:0,3:3:9:94,9,0	0/0:5,0:5:15:0,15,156	./.:.:.:.:.	0/0:1,0:1:3:0,3,33	0/0:1,0:1:3:0,3,30	0/0:1,0:1:3:0,3,32	./.:.:.:.:.	0/0:8,0:8:24:0,24,251	0/0:2,0:2:6:0,6,63	./.:.:.:.:.	./.:.:.:.:.	./.:.:.:.:.	0/0:6,0:6:15:0,15,168	0/0:4,0:5:12:0,12,129	./.:.:.:.:.	./.:.:.:.:.	0/0:2,0:2:3:0,3,45	./.:.:.:.:.	0/0:5,2:7:9:0,9,108	./.:.:.:.:.	0/0:7,0:7:6:0,6,89	./.:.:.:.:.	./.:.:.:.:.	0/0:19,0:19:57:0,57,631
chr1	30491340	.	T	C	3417.25	.	AC=33;AF=0.150;AN=220;BaseQRankSum=-0.611;DP=779;Dels=0.00;FS=1.590;HaplotypeScore=0.1658;InbreedingCoeff=0.5792;MLEAC=32;MLEAF=0.145;MQ=57.10;MQ0=0;MQRankSum=1.515;QD=25.13;ReadPosRankSum=1.138	GT:AD:DP:GQ:PL	0/0:47,0:47:99:0,138,1466	0/0:28,0:28:84:0,84,867	1/1:0,21:21:63:644,63,0	0/0:42,0:42:99:0,126,1302	0/0:18,0:18:54:0,54,569	0/0:12,0:12:36:0,36,363	1/1:0,7:7:18:203,18,0	0/0:4,0:4:12:0,12,122	0/0:1,0:1:3:0,3,31	0/0:14,0:14:42:0,42,434	0/0:1,0:1:3:0,3,30	0/0:13,0:13:33:0,33,371	0/0:12,0:12:36:0,36,370	./.:.:.:.:.	0/0:19,0:19:51:0,51,556	0/0:19,0:19:57:0,57,579	0/0:20,0:20:60:0,60,612	./.:.:.:.:.	0/0:6,0:6:18:0,18,181	./.:.:.:.:.	./.:.:.:.:.	./.:.:.:.:.	./.:.:.:.:.	0/0:19,0:19:54:0,54,569	1/1:0,2:2:3:32,3,0	0/0:16,0:16:45:0,45,483	0/0:13,0:13:39:0,39,386	0/0:4,0:4:12:0,12,130	0/1:5,1:6:10:10,0,139	0/0:14,0:14:42:0,42,430	0/0:6,0:6:15:0,15,161	0/0:1,0:1:3:0,3,32	0/0:17,0:17:48:0,48,508	0/0:2,0:2:6:0,6,67	0/0:16,0:16:48:0,48,477	0/0:1,0:1:3:0,3,32	1/1:0,18:18:51:522,51,0	0/0:12,0:12:36:0,36,363	0/0:12,0:12:36:0,36,371	0/0:5,0:5:15:0,15,155	0/0:4,0:4:12:0,12,129	0/0:12,0:12:33:0,33,349	1/1:0,21:21:63:643,63,0	0/0:13,0:13:36:0,36,387	./.:.:.:.:.	0/0:14,0:14:42:0,42,432	1/1:0,15:15:45:456,45,0	0/0:2,0:2:6:0,6,67	1/1:0,4:4:12:125,12,0	0/0:2,0:2:6:0,6,57	./.:.:.:.:.	0/0:1,0:1:3:0,3,31	0/0:4,0:4:12:0,12,124	./.:.:.:.:.	0/0:4,0:4:12:0,12,113	0/0:3,0:3:9:0,9,94	./.:.:.:.:.	./.:.:.:.:.	0/0:3,0:3:9:0,9,92	0/0:5,0:5:15:0,15,157	0/0:4,0:4:12:0,12,115	0/0:4,0:4:12:0,12,128	0/0:4,0:4:12:0,12,124	0/0:2,0:2:6:0,6,64	./.:.:.:.:.	0/0:1,0:1:3:0,3,34	./.:.:.:.:.	0/0:5,0:5:15:0,15,150	0/0:6,0:6:18:0,18,189	1/1:0,3:3:9:96,9,0	0/0:2,0:2:6:0,6,65	./.:.:.:.:.	./.:.:.:.:.	./.:.:.:.:.	0/0:7,0:7:21:0,21,214	0/0:2,0:2:6:0,6,60	0/0:4,0:4:12:0,12,127	0/0:3,0:3:9:0,9,95	0/0:3,0:3:9:0,9,92	0/0:1,0:1:3:0,3,30	1/1:0,2:2:6:63,6,0	0/0:3,0:3:9:0,9,90	0/0:4,0:4:12:0,12,130	./.:.:.:.:.	./.:.:.:.:.	0/1:1,2:3:23:55,0,23	0/0:3,0:3:9:0,9,89	0/0:2,0:2:6:0,6,67	0/0:7,0:7:21:0,21,213	1/1:0,3:3:9:96,9,0	0/0:6,0:6:18:0,18,180	0/0:3,0:3:9:0,9,96	0/0:1,0:1:3:0,3,31	0/0:1,0:1:3:0,3,28	0/0:1,0:1:3:0,3,31	0/0:4,0:4:12:0,12,125	1/1:0,3:3:9:95,9,0	0/0:5,0:5:15:0,15,140	1/1:0,3:3:9:95,9,0	0/0:2,0:2:6:0,6,65	0/0:2,0:2:6:0,6,63	0/0:1,0:1:3:0,3,30	0/0:6,0:6:18:0,18,187	./.:.:.:.:.	./.:.:.:.:.	./.:.:.:.:.	1/1:0,6:6:18:197,18,0	0/0:1,0:1:3:0,3,32	0/0:2,0:2:6:0,6,68	0/0:3,0:3:9:0,9,96	0/1:4,4:8:99:102,0,104	0/0:2,0:2:6:0,6,67	0/0:5,0:5:15:0,15,157	0/0:2,0:2:6:0,6,57	0/0:7,0:7:18:0,18,199	0/0:2,0:2:6:0,6,57	1/1:0,6:6:18:184,18,0	1/1:0,5:5:15:148,15,0	0/0:2,0:2:6:0,6,63	./.:.:.:.:.	0/0:4,0:4:12:0,12,121	0/0:5,0:5:15:0,15,153	./.:.:.:.:.	./.:.:.:.:.	./.:.:.:.:.	0/0:8,0:8:24:0,24,247	0/0:3,0:3:9:0,9,97	./.:.:.:.:.	./.:.:.:.:.	0/0:2,0:2:3:0,3,45	0/0:1,0:1:3:0,3,30	0/0:2,0:2:3:0,3,45	0/0:4,0:4:9:0,9,107	0/0:8,0:8:15:0,15,196	0/0:6,0:6:9:0,9,134	0/0:3,0:3:6:0,6,76	0/0:11,0:11:33:0,33,364
```
