## Supplementary material for "Extreme genetic signatures of local adaptation during plant colonization": 485789_file04 (part 277 of 401)

```
chr1	30496637	.	G	C	4164.45	.	AC=41;AF=0.155;AN=264;BaseQRankSum=2.461;DP=1323;Dels=0.00;FS=13.429;HaplotypeScore=0.1129;InbreedingCoeff=0.6983;MLEAC=36;MLEAF=0.136;MQ=59.82;MQ0=1;MQRankSum=0.574;QD=25.55;ReadPosRankSum=-0.196	GT:AD:DP:GQ:PL	0/0:98,0:98:99:0,295,3029	0/0:23,0:23:69:0,69,697	0/0:17,0:17:51:0,51,509	0/0:75,0:75:99:0,225,2221	0/0:19,0:19:57:0,57,583	0/0:15,0:15:39:0,39,421	0/0:22,0:22:63:0,63,636	1/1:0,2:2:6:63,6,0	0/0:3,0:3:9:0,9,95	0/0:29,0:29:84:0,84,851	0/0:2,0:2:6:0,6,62	0/0:10,0:10:30:0,30,295	1/1:0,22:22:60:637,60,0	0/0:2,0:2:6:0,6,63	1/1:0,19:19:57:569,57,0	0/0:38,0:38:99:0,114,1135	0/0:33,0:33:99:0,99,983	0/0:1,0:1:3:0,3,32	0/0:9,0:9:24:0,24,252	0/0:12,0:12:36:0,36,349	0/0:2,0:2:6:0,6,65	0/0:22,0:22:63:0,63,650	0/0:28,0:28:75:0,75,798	0/0:23,0:23:69:0,69,694	0/0:2,0:2:6:0,6,64	1/1:0,27:27:81:829,81,0	0/0:15,0:15:45:0,45,448	0/0:3,0:3:9:0,9,92	0/1:2,1:3:19:19,0,58	1/1:0,26:26:78:786,78,0	0/1:4,1:5:17:17,0,108	0/1:2,2:4:53:53,0,53	0/0:17,0:17:51:0,51,503	1/1:0,3:3:9:97,9,0	0/0:35,0:35:99:0,102,1029	0/0:6,0:6:18:0,18,191	0/0:27,0:27:78:0,78,802	0/0:23,0:23:66:0,66,680	0/0:14,0:14:42:0,42,419	0/0:2,0:2:6:0,6,63	0/0:3,0:3:9:0,9,95	0/0:19,0:19:57:0,57,562	0/0:15,0:15:42:0,42,437	0/0:25,0:25:75:0,75,756	0/0:29,0:29:87:0,87,857	0/0:29,0:29:78:0,78,831	0/0:10,0:10:30:0,30,298	0/0:4,0:4:12:0,12,123	0/0:5,0:5:15:0,15,154	0/0:7,0:7:21:0,21,213	0/0:2,0:2:6:0,6,61	0/0:2,0:2:6:0,6,57	0/0:8,0:8:21:0,21,211	0/0:2,0:2:6:0,6,53	0/0:4,0:4:12:0,12,118	./.:.:.:.:.	0/0:6,0:6:18:0,18,180	0/0:6,0:6:18:0,18,176	1/1:0,2:2:6:63,6,0	0/0:7,0:7:21:0,21,209	1/1:0,5:5:15:149,15,0	1/1:0,7:7:21:211,21,0	0/0:7,0:7:21:0,21,209	1/1:0,2:2:6:59,6,0	0/0:9,0:9:24:0,24,255	1/1:0,3:3:9:93,9,0	0/0:5,0:5:15:0,15,152	0/0:6,0:6:18:0,18,172	0/0:3,0:3:9:0,9,93	./.:.:.:.:.	./.:.:.:.:.	0/0:4,0:4:12:0,12,118	0/0:3,0:3:9:0,9,91	0/0:5,0:5:15:0,15,143	0/0:1,0:1:3:0,3,30	0/0:5,0:5:12:0,12,135	0/0:6,0:6:18:0,18,183	0/0:7,0:7:21:0,21,202	0/0:3,0:3:9:0,9,90	0/0:6,0:6:18:0,18,181	0/0:5,0:5:15:0,15,142	0/0:5,0:5:12:0,12,134	0/0:2,0:2:6:0,6,63	0/0:3,0:3:9:0,9,92	0/0:2,0:2:6:0,6,60	0/0:8,0:8:24:0,24,248	./.:.:.:.:.	0/0:5,0:5:15:0,15,156	0/0:5,0:5:15:0,15,148	0/0:3,0:3:9:0,9,94	0/0:7,0:7:21:0,21,207	1/1:0,5:5:15:143,15,0	0/0:4,0:4:12:0,12,118	1/1:0,1:1:3:30,3,0	1/1:0,5:5:15:153,15,0	1/1:0,3:3:9:94,9,0	0/0:8,0:8:24:0,24,240	1/1:0,5:5:15:151,15,0	0/0:4,0:4:12:0,12,120	1/1:0,2:2:6:55,6,0	0/0:3,0:3:9:0,9,92	1/1:0,5:5:15:153,15,0	1/1:0,7:7:18:172,18,0	0/0:7,0:7:21:0,21,214	0/0:3,0:3:9:0,9,89	0/0:6,0:6:18:0,18,178	0/0:6,0:6:15:0,15,153	0/0:7,0:7:21:0,21,212	0/0:1,0:1:3:0,3,32	0/0:3,0:3:9:0,9,92	0/0:10,0:10:30:0,30,298	0/0:1,0:1:3:0,3,32	0/0:7,0:7:21:0,21,205	0/0:14,0:14:42:0,42,409	0/0:8,0:8:24:0,24,242	0/0:10,0:10:27:0,27,287	0/0:6,0:6:18:0,18,179	0/0:4,0:4:12:0,12,120	0/0:5,0:5:15:0,15,144	0/0:8,0:8:24:0,24,231	0/0:9,0:9:27:0,27,267	0/0:7,0:7:21:0,21,207	0/0:8,0:8:24:0,24,243	0/0:5,0:5:15:0,15,152	0/0:7,0:7:21:0,21,212	0/0:7,0:7:21:0,21,212	0/0:8,0:8:24:0,24,243	0/0:5,0:5:15:0,15,148	0/0:3,0:3:9:0,9,89	./.:.:.:.:.	0/0:4,0:4:6:0,6,89	0/0:7,0:7:12:0,12,163	0/0:2,0:2:3:0,3,45	0/0:5,0:5:6:0,6,89	0/0:9,0:9:15:0,15,208	0/0:2,0:2:3:0,3,45	0/0:22,0:22:63:0,63,709
chr1	30496924	.	C	T	407.43	.	AC=14;AF=0.052;AN=268;BaseQRankSum=-1.595;DP=1075;Dels=0.00;FS=0.790;HaplotypeScore=0.0709;InbreedingCoeff=0.3474;MLEAC=9;MLEAF=0.034;MQ=59.37;MQ0=0;MQRankSum=1.095;QD=15.67;ReadPosRankSum=0.082	GT:AD:DP:GQ:PL	0/0:65,0:65:99:0,196,2117	0/0:19,0:19:54:0,54,589	0/0:16,0:16:48:0,48,510	0/0:56,0:56:99:0,168,1748	0/0:9,0:9:27:0,27,292	0/0:16,0:16:45:0,45,495	0/0:22,0:22:60:0,60,649	0/0:3,0:3:9:0,9,98	0/1:2,1:3:23:23,0,54	0/0:18,0:18:48:0,48,523	0/0:2,0:2:6:0,6,69	0/0:17,0:17:48:0,48,530	0/0:10,0:10:30:0,30,316	0/0:5,0:5:15:0,15,166	0/0:15,0:15:42:0,42,466	0/0:16,0:16:48:0,48,503	0/0:22,0:22:66:0,66,709	0/0:3,0:3:9:0,9,97	0/0:19,0:19:51:0,51,573	0/0:9,0:9:21:0,21,228	0/0:2,0:2:6:0,6,63	0/0:21,0:21:63:0,63,655	0/0:18,0:18:54:0,54,557	0/0:23,0:23:60:0,60,672	0/0:2,0:2:6:0,6,67	0/0:22,0:22:66:0,66,694	0/0:11,0:11:33:0,33,349	0/0:4,0:4:12:0,12,134	0/0:1,0:1:3:0,3,32	0/0:26,0:26:78:0,78,816	0/0:2,0:2:3:0,3,34	0/0:7,0:7:21:0,21,233	0/0:17,0:17:45:0,45,489	0/0:2,0:2:6:0,6,67	0/0:8,0:8:21:0,21,219	0/0:4,0:4:12:0,12,130	0/0:22,0:22:66:0,66,704	0/0:12,0:12:36:0,36,382	0/0:21,0:21:63:0,63,663	0/0:1,0:1:3:0,3,33	0/0:2,0:2:6:0,6,67	0/0:13,0:13:36:0,36,402	0/0:19,0:19:48:0,48,536	0/0:21,0:21:54:0,54,610	0/0:17,0:17:51:0,51,530	0/0:25,0:25:72:0,72,736	0/0:13,0:13:39:0,39,407	0/1:1,4:5:15:106,0,15	0/0:3,0:3:9:0,9,103	0/0:7,0:7:21:0,21,225	0/0:3,0:3:9:0,9,93	0/0:2,0:2:6:0,6,65	0/0:2,0:2:6:0,6,67	0/0:7,0:7:21:0,21,220	0/0:3,0:3:9:0,9,96	0/0:3,0:3:9:0,9,97	0/0:3,0:3:9:0,9,96	0/0:5,0:5:15:0,15,150	0/0:3,0:3:9:0,9,94	0/0:4,0:4:12:0,12,134	./.:.:.:.:.	0/0:3,0:3:9:0,9,96	0/0:9,0:9:27:0,27,285	0/0:8,0:8:24:0,24,247	0/0:1,0:1:3:0,3,31	0/0:4,0:4:12:0,12,126	0/0:4,0:4:12:0,12,130	0/0:10,0:10:24:0,24,271	0/0:5,0:5:15:0,15,152	0/0:1,0:1:3:0,3,33	0/0:1,0:1:3:0,3,32	0/0:6,0:6:18:0,18,192	0/0:2,0:2:6:0,6,69	0/0:3,0:3:9:0,9,97	0/0:4,0:4:12:0,12,128	1/1:0,4:4:12:126,12,0	0/0:6,0:6:18:0,18,192	0/0:4,0:4:9:0,9,113	0/0:5,0:5:15:0,15,162	0/0:4,0:4:12:0,12,128	0/0:6,0:6:18:0,18,185	0/0:4,0:4:9:0,9,106	0/0:1,0:1:3:0,3,32	0/0:9,0:9:24:0,24,272	0/0:2,0:2:6:0,6,61	0/0:5,0:5:15:0,15,165	0/0:6,0:6:18:0,18,193	0/0:7,0:7:21:0,21,233	0/0:11,0:11:27:0,27,312	0/0:2,0:2:6:0,6,65	0/0:1,0:1:3:0,3,33	0/0:6,0:6:18:0,18,191	0/0:4,0:4:12:0,12,130	0/0:4,0:4:12:0,12,133	0/0:1,0:1:3:0,3,28	./.:.:.:.:.	0/0:1,0:1:3:0,3,32	0/0:4,0:4:12:0,12,132	0/0:4,0:4:12:0,12,128	0/0:1,0:1:3:0,3,32	0/0:5,0:5:15:0,15,163	0/0:3,0:3:9:0,9,97	0/0:4,0:4:12:0,12,126	0/0:3,0:3:9:0,9,95	0/0:3,0:3:9:0,9,94	0/0:11,0:11:33:0,33,342	0/0:4,0:4:12:0,12,130	0/0:6,0:6:18:0,18,188	0/0:1,0:1:3:0,3,35	0/0:6,0:6:18:0,18,182	0/0:15,0:15:36:0,36,407	0/0:1,0:1:3:0,3,37	0/0:7,0:7:18:0,18,189	0/0:5,0:5:15:0,15,162	0/0:6,0:6:18:0,18,192	0/0:7,0:7:15:0,15,190	0/0:3,0:3:6:0,6,77	0/0:3,0:3:9:0,9,96	0/0:3,0:3:9:0,9,96	0/0:6,0:6:18:0,18,192	0/0:3,0:3:9:0,9,90	0/0:7,0:7:21:0,21,221	0/0:2,0:2:6:0,6,65	0/0:5,0:5:15:0,15,162	0/0:3,0:3:9:0,9,95	0/0:11,0:11:30:0,30,314	0/0:7,0:7:21:0,21,224	0/0:3,0:3:9:0,9,96	0/0:3,0:3:9:0,9,96	./.:.:.:.:.	1/1:0,2:2:3:45,3,0	0/0:3,0:3:6:0,6,76	1/1:0,4:4:6:89,6,0	1/1:0,4:4:6:89,6,0	1/1:0,2:2:6:59,6,0	1/1:0,2:2:3:45,3,0	0/0:18,0:18:54:0,54,588
chr1	30498445	.	G	C	5360.4	.	AC=61;AF=0.228;AN=268;BaseQRankSum=-2.457;DP=1299;Dels=0.00;FS=5.932;HaplotypeScore=0.2827;InbreedingCoeff=0.3510;MLEAC=57;MLEAF=0.213;MQ=51.85;MQ0=3;MQRankSum=4.753;QD=16.70;ReadPosRankSum=-0.429	GT:AD:DP:GQ:PL	0/0:58,0:59:99:0,144,1692	0/0:23,0:23:45:0,45,499	0/0:24,0:24:48:0,48,543	0/0:70,0:70:99:0,165,1773	0/0:18,0:18:36:0,36,404	0/1:5,5:10:97:126,0,97	0/1:9,6:15:99:156,0,128	1/1:0,1:1:3:32,3,0	0/0:5,0:5:15:0,15,160	1/1:6,25:31:47:770,47,0	0/0:5,0:5:15:0,15,156	0/0:33,0:33:66:0,66,701	1/1:9,11:20:4:317,4,0	0/0:1,0:1:3:0,3,28	1/1:8,14:22:18:404,18,0	0/0:21,0:21:57:0,57,583	0/0:33,0:33:63:0,63,713	0/0:2,0:2:6:0,6,61	0/0:13,0:13:24:0,24,283	0/0:7,0:7:18:0,18,196	0/0:1,0:1:3:0,3,35	0/0:20,0:20:42:0,42,472	0/0:27,0:27:57:0,57,593	0/0:27,0:27:75:0,75,812	0/1:1,3:4:23:82,0,23	0/1:6,23:29:49:646,0,49	0/0:13,0:13:30:0,30,324	0/0:1,0:1:3:0,3,33	0/1:1,1:2:24:28,0,24	1/1:2,15:17:39:445,39,0	0/1:3,1:4:22:22,0,87	0/1:5,1:6:15:15,0,145	0/0:17,0:17:42:0,42,428	0/1:3,3:6:80:80,0,80	0/0:18,0:18:39:0,39,415	0/0:5,0:5:15:0,15,165	0/1:9,13:22:31:371,0,31	0/0:18,0:18:33:0,33,361	0/0:19,0:19:36:0,36,411	0/0:1,0:1:3:0,3,33	0/0:3,0:3:9:0,9,99	0/0:22,0:22:57:0,57,612	0/1:10,9:19:99:240,0,126	0/0:30,0:30:57:0,57,642	0/0:29,0:29:66:0,66,728	0/0:24,0:24:54:0,54,618	0/0:23,0:23:42:0,42,510	0/0:5,0:5:15:0,15,167	0/1:1,4:5:17:110,0,17	1/1:0,1:1:3:32,3,0	0/0:5,0:5:9:0,9,111	1/1:0,4:4:12:123,12,0	0/0:6,0:6:12:0,12,130	0/0:4,0:4:6:0,6,57	0/0:6,0:6:9:0,9,124	1/1:0,4:4:12:125,12,0	0/1:2,3:5:19:85,0,19	1/1:1,5:6:12:142,12,0	./.:.:.:.:.	0/0:6,0:6:18:0,18,180	1/1:2,5:7:15:149,15,0	0/1:2,3:5:30:85,0,30	0/0:18,0:18:39:0,39,413	1/1:2,4:6:12:125,12,0	0/0:6,0:6:18:0,18,196	0/1:1,4:5:17:110,0,17	0/0:2,0:2:6:0,6,66	0/0:7,0:7:15:0,15,159	0/0:6,0:6:15:0,15,162	1/1:0,1:1:3:31,3,0	0/0:4,0:4:12:0,12,130	0/0:9,0:9:21:0,21,226	0/0:8,0:8:15:0,15,159	0/0:6,0:6:12:0,12,122	0/0:7,0:7:15:0,15,148	0/0:3,0:3:6:0,6,65	0/0:4,0:4:3:0,3,32	0/0:4,0:4:9:0,9,93	./.:.:.:.:.	0/0:7,0:7:15:0,15,173	0/0:1,0:1:3:0,3,32	0/0:6,0:6:15:0,15,156	0/0:1,0:1:3:0,3,33	0/0:3,0:3:3:0,3,32	0/1:2,1:3:23:23,0,24	1/1:0,5:5:15:163,15,0	0/0:12,0:12:27:0,27,304	0/1:8,1:9:6:6,0,218	0/0:10,0:10:24:0,24,256	1/1:0,4:4:12:125,12,0	0/0:1,0:1:3:0,3,33	1/1:0,3:3:6:75,6,0	0/1:6,2:8:37:37,0,134	1/1:1,3:4:9:95,9,0	0/1:4,1:5:25:25,0,39	1/1:0,3:3:9:95,9,0	0/0:4,0:4:12:0,12,129	0/1:2,2:4:44:55,0,44	0/0:2,0:2:3:0,3,33	./.:.:.:.:.	0/0:4,0:4:9:0,9,96	1/1:1,1:2:3:33,3,0	1/1:1,1:2:3:31,3,0	0/0:5,0:5:15:0,15,161	0/0:4,0:4:12:0,12,129	0/0:6,0:6:15:0,15,161	0/1:3,3:6:73:82,0,73	0/0:14,0:14:30:0,30,323	0/0:2,0:2:6:0,6,63	0/0:1,0:1:3:0,3,29	0/1:1,4:5:17:110,0,17	0/0:2,0:2:6:0,6,65	0/0:7,0:7:15:0,15,152	0/0:2,0:2:6:0,6,65	0/0:11,0:11:30:0,30,333	0/0:7,0:7:12:0,12,157	1/1:0,1:1:3:31,3,0	0/0:7,0:7:15:0,15,186	0/0:5,0:5:12:0,12,145	0/0:9,0:9:21:0,21,232	0/0:8,0:8:15:0,15,163	0/0:9,0:9:27:0,27,301	0/0:19,0:19:42:0,42,472	0/0:8,0:8:18:0,18,190	0/0:7,0:7:18:0,18,192	0/0:3,0:3:9:0,9,98	0/0:7,0:7:15:0,15,172	0/0:2,0:2:3:0,3,32	0/0:8,0:8:15:0,15,158	0/0:4,0:4:6:0,6,89	0/0:3,0:3:6:0,6,77	0/0:2,1:3:3:0,3,45	0/0:5,0:5:9:0,9,121	0/0:7,0:7:15:0,15,180	0/0:2,0:2:3:0,3,45	0/0:2,0:2:3:0,3,45	0/0:19,0:19:51:0,51,554
chr1	30501408	.	T	G	2797.48	.	AC=44;AF=0.175;AN=252;BaseQRankSum=4.947;DP=722;Dels=0.00;FS=4.726;HaplotypeScore=0.0581;InbreedingCoeff=0.6353;MLEAC=38;MLEAF=0.151;MQ=59.74;MQ0=0;MQRankSum=-0.606;QD=26.64;ReadPosRankSum=-2.017	GT:AD:DP:GQ:PL	0/0:35,0:35:99:0,105,1089	0/0:15,0:15:45:0,45,444	1/1:0,11:11:30:328,30,0	0/0:24,0:24:72:0,72,742	0/0:19,0:19:54:0,54,565	0/0:13,0:13:36:0,36,375	0/0:10,0:10:30:0,30,302	0/0:3,0:3:9:0,9,94	0/0:2,0:2:6:0,6,57	0/0:11,0:11:30:0,30,326	0/0:1,0:1:3:0,3,32	0/0:8,0:8:24:0,24,241	0/0:9,0:9:24:0,24,251	0/0:3,0:3:9:0,9,89	0/0:13,0:13:36:0,36,381	0/0:10,0:10:30:0,30,302	0/0:14,0:14:42:0,42,424	0/0:2,0:2:6:0,6,61	0/0:3,0:3:9:0,9,92	1/1:0,2:2:6:59,6,0	1/1:0,2:2:6:69,6,0	1/1:0,11:11:33:342,33,0	1/1:0,11:11:33:354,33,0	0/0:12,0:12:33:0,33,352	0/0:5,0:5:15:0,15,153	0/0:18,0:18:54:0,54,559	0/0:10,0:10:30:0,30,300	0/0:2,0:2:6:0,6,62	0/0:4,0:4:12:0,12,125	0/0:15,0:15:45:0,45,446	0/0:2,0:2:6:0,6,64	0/0:2,0:2:6:0,6,67	0/0:7,0:7:18:0,18,195	0/0:3,0:3:9:0,9,96	0/0:9,0:9:24:0,24,242	0/0:5,0:5:15:0,15,159	0/0:15,0:15:42:0,42,449	0/0:7,0:7:21:0,21,204	0/0:9,0:9:27:0,27,281	0/0:3,0:3:9:0,9,94	0/0:1,0:1:3:0,3,32	0/0:6,0:6:18:0,18,184	0/0:13,0:13:39:0,39,386	0/0:10,0:10:27:0,27,290	1/1:0,14:14:39:433,39,0	0/0:7,0:7:21:0,21,220	1/1:0,5:5:15:163,15,0	0/0:2,0:2:6:0,6,58	./.:.:.:.:.	0/0:2,0:2:6:0,6,65	0/0:1,0:1:3:0,3,30	0/0:1,0:1:3:0,3,32	0/0:3,0:3:9:0,9,95	0/0:1,0:1:3:0,3,30	0/0:7,0:7:21:0,21,213	0/0:4,0:4:12:0,12,124	0/0:3,0:3:9:0,9,91	0/0:5,0:5:15:0,15,160	0/0:1,0:1:3:0,3,31	0/0:3,0:3:9:0,9,91	0/0:3,0:3:9:0,9,92	./.:.:.:.:.	0/0:6,0:6:15:0,15,169	0/0:4,0:4:12:0,12,118	0/0:4,0:4:12:0,12,122	0/0:6,0:6:18:0,18,184	0/0:2,0:2:6:0,6,62	0/0:7,0:7:21:0,21,214	0/0:5,0:5:15:0,15,151	./.:.:.:.:.	0/0:2,0:2:6:0,6,62	1/1:0,1:1:3:32,3,0	1/1:0,3:3:9:97,9,0	0/1:1,1:2:25:25,0,26	0/0:3,0:3:9:0,9,92	0/0:3,0:3:9:0,9,93	1/1:0,4:4:9:110,9,0	0/1:1,2:3:23:56,0,23	0/0:1,0:1:3:0,3,31	0/0:6,0:6:18:0,18,186	0/0:2,0:2:6:0,6,61	0/0:4,0:4:12:0,12,128	0/0:5,0:5:15:0,15,159	./.:.:.:.:.	1/1:0,2:2:6:66,6,0	0/0:6,0:6:18:0,18,174	0/0:6,0:6:18:0,18,186	0/0:7,0:7:21:0,21,225	0/0:1,0:1:3:0,3,32	0/0:6,0:6:18:0,18,181	0/0:4,0:4:12:0,12,126	0/0:3,0:3:9:0,9,94	0/0:1,0:1:3:0,3,30	./.:.:.:.:.	0/0:2,0:2:6:0,6,61	0/0:8,0:8:24:0,24,243	0/0:7,0:7:21:0,21,220	0/0:2,0:2:6:0,6,60	./.:.:.:.:.	0/0:3,0:3:9:0,9,83	0/0:3,0:3:9:0,9,97	./.:.:.:.:.	0/0:1,0:1:3:0,3,32	1/1:0,3:3:9:93,9,0	1/1:0,2:2:6:65,6,0	1/1:0,8:8:24:260,24,0	0/0:6,0:6:18:0,18,187	0/0:5,0:5:15:0,15,155	0/0:5,0:5:15:0,15,146	0/0:3,0:3:9:0,9,89	0/0:4,0:4:12:0,12,120	0/0:5,0:5:15:0,15,149	0/0:6,0:6:18:0,18,174	0/0:2,0:2:6:0,6,59	./.:.:.:.:.	0/0:4,0:4:12:0,12,125	0/0:1,0:1:3:0,3,31	1/1:0,3:3:9:93,9,0	0/0:2,0:2:6:0,6,61	1/1:0,2:2:6:63,6,0	0/0:3,0:3:9:0,9,92	0/0:3,0:3:9:0,9,93	1/1:0,6:6:18:191,18,0	1/1:0,1:1:3:27,3,0	1/1:0,3:3:9:97,9,0	0/0:3,0:3:9:0,9,94	0/0:3,0:3:9:0,9,92	1/1:0,5:5:15:160,15,0	1/1:0,1:1:3:31,3,0	0/0:2,0:2:3:0,3,45	./.:.:.:.:.	0/0:5,0:5:9:0,9,93	./.:.:.:.:.	0/0:8,0:8:21:0,21,231	./.:.:.:.:.	0/0:2,0:2:3:0,3,31	0/0:29,0:29:87:0,87,956
chr1	30502494	.	A	G	5895.31	.	AC=67;AF=0.264;AN=254;BaseQRankSum=6.595;DP=919;Dels=0.00;FS=0.903;HaplotypeScore=0.0492;InbreedingCoeff=0.7288;MLEAC=65;MLEAF=0.256;MQ=59.81;MQ0=1;MQRankSum=-0.384;QD=27.94;ReadPosRankSum=-0.276	GT:AD:DP:GQ:PL	0/0:49,0:49:99:0,147,1532	1/1:0,23:23:69:744,69,0	1/1:0,22:22:63:682,63,0	0/0:32,0:32:96:0,96,965	0/0:12,0:12:36:0,36,368	0/0:11,0:11:27:0,27,300	0/0:16,0:16:39:0,39,427	./.:.:.:.:.	0/0:3,0:3:9:0,9,95	0/0:25,0:25:66:0,66,720	./.:.:.:.:.	0/0:14,0:14:42:0,42,425	0/0:17,0:17:51:0,51,521	0/0:2,0:2:6:0,6,64	0/0:22,0:22:66:0,66,664	0/0:19,0:19:57:0,57,562	0/0:13,0:13:39:0,39,386	0/1:1,1:2:26:26,0,26	1/1:0,1:1:3:32,3,0	1/1:0,8:8:18:213,18,0	1/1:0,2:2:6:68,6,0	1/1:0,17:17:45:499,45,0	1/1:0,12:12:36:373,36,0	0/0:15,0:15:39:0,39,435	0/0:3,0:3:9:0,9,97	0/0:13,0:13:39:0,39,392	0/0:14,1:15:11:0,11,396	0/0:1,0:1:3:0,3,32	./.:.:.:.:.	0/0:19,0:19:54:0,54,554	0/0:1,0:1:3:0,3,27	0/0:6,0:6:18:0,18,192	0/0:7,0:7:21:0,21,215	./.:.:.:.:.	1/1:0,12:12:36:385,36,0	0/0:5,0:5:15:0,15,149	0/0:19,0:19:54:0,54,568	0/0:13,0:13:30:0,30,331	0/0:14,0:14:42:0,42,416	0/0:2,0:2:6:0,6,57	0/0:9,0:9:27:0,27,287	0/0:10,0:10:27:0,27,293	0/0:24,0:24:66:0,66,702	0/0:15,0:15:45:0,45,470	1/1:0,12:12:36:379,36,0	0/0:12,0:12:36:0,36,373	1/1:0,5:5:15:164,15,0	./.:.:.:.:.	./.:.:.:.:.	0/0:4,0:4:12:0,12,121	0/0:2,0:2:6:0,6,60	0/0:1,0:1:3:0,3,31	0/0:8,0:8:21:0,21,231	0/0:5,0:5:15:0,15,154	0/0:5,0:5:15:0,15,153	./.:.:.:.:.	0/0:5,0:5:12:0,12,137	0/0:7,0:7:21:0,21,215	0/0:2,0:2:6:0,6,61	0/0:4,0:4:12:0,12,128	0/0:1,0:1:3:0,3,31	0/0:3,0:3:9:0,9,95	0/0:7,0:7:21:0,21,215	0/0:4,0:4:12:0,12,120	0/0:5,0:5:15:0,15,153	0/0:1,0:1:3:0,3,32	0/0:5,0:5:15:0,15,151	0/0:10,0:10:30:0,30,300	0/0:5,0:5:15:0,15,155	0/0:1,0:1:3:0,3,31	1/1:0,2:2:6:61,6,0	1/1:0,2:2:6:63,6,0	1/1:0,3:3:9:97,9,0	0/1:1,4:5:10:96,0,10	0/0:5,0:5:15:0,15,157	1/1:0,5:5:15:156,15,0	1/1:0,3:3:9:95,9,0	1/1:0,4:4:12:126,12,0	0/0:3,0:3:9:0,9,91	1/1:0,2:2:6:59,6,0	0/0:1,0:1:3:0,3,30	./.:.:.:.:.	1/1:0,5:5:12:131,12,0	1/1:0,2:2:6:67,6,0	0/1:1,2:3:23:56,0,23	0/0:2,0:2:6:0,6,60	0/0:2,0:2:6:0,6,63	0/0:3,0:3:9:0,9,93	0/0:4,0:4:12:0,12,124	0/0:3,0:3:9:0,9,94	0/0:2,0:2:6:0,6,62	0/0:3,0:3:9:0,9,94	0/0:5,0:5:15:0,15,152	0/0:2,0:2:6:0,6,63	0/0:2,0:2:6:0,6,65	./.:.:.:.:.	0/0:5,0:5:15:0,15,160	0/0:2,0:2:6:0,6,57	0/0:4,0:4:12:0,12,119	0/0:1,0:1:3:0,3,33	0/0:1,0:1:3:0,3,32	0/0:2,0:2:6:0,6,62	./.:.:.:.:.	1/1:0,5:5:15:161,15,0	1/1:0,4:4:12:130,12,0	1/1:0,5:5:15:164,15,0	0/0:3,0:3:9:0,9,92	1/1:0,6:6:18:174,18,0	0/0:3,0:3:9:0,9,89	0/0:6,0:6:12:0,12,151	0/0:4,0:4:12:0,12,120	0/0:3,0:3:9:0,9,92	0/0:6,0:6:18:0,18,185	0/0:4,0:4:12:0,12,120	0/0:8,0:8:24:0,24,248	0/0:4,0:4:12:0,12,122	0/0:1,0:1:3:0,3,30	1/1:0,5:5:15:161,15,0	0/0:3,0:3:9:0,9,92	1/1:0,2:2:6:61,6,0	0/0:3,0:3:9:0,9,89	0/0:5,0:5:15:0,15,157	1/1:0,3:3:9:97,9,0	1/1:0,4:4:12:132,12,0	1/1:0,5:5:15:161,15,0	1/1:0,3:3:9:84,9,0	1/1:0,7:7:21:228,21,0	1/1:0,7:7:21:228,21,0	1/1:0,3:3:9:96,9,0	0/0:5,0:5:12:0,12,138	0/0:4,0:4:6:0,6,89	0/0:2,0:2:3:0,3,45	0/0:8,0:8:18:0,18,214	0/0:7,0:7:12:0,12,159	0/0:8,1:9:12:0,12,179	0/0:17,0:17:39:0,39,457	0/0:28,0:28:84:0,84,922
chr1	30502799	.	C	T	7172.99	.	AC=69;AF=0.265;AN=260;BaseQRankSum=-7.820;DP=1102;Dels=0.00;FS=0.819;HaplotypeScore=0.0491;InbreedingCoeff=0.7225;MLEAC=60;MLEAF=0.231;MQ=59.88;MQ0=0;MQRankSum=-1.064;QD=25.08;ReadPosRankSum=1.378	GT:AD:DP:GQ:PL	0/0:55,0:55:99:0,165,1820	0/0:24,0:24:72:0,72,770	0/0:14,0:14:42:0,42,446	0/0:53,0:53:99:0,159,1703	0/0:19,0:19:57:0,57,606	1/1:0,7:7:18:194,18,0	0/1:13,13:26:99:301,0,336	1/1:0,6:6:18:196,18,0	0/0:1,0:1:3:0,3,33	0/0:17,0:17:48:0,48,524	./.:.:.:.:.	0/0:16,0:16:48:0,48,513	1/1:0,15:15:45:467,45,0	./.:.:.:.:.	1/1:0,19:19:54:557,54,0	0/0:25,0:25:75:0,75,789	0/0:22,0:22:66:0,66,685	0/0:1,0:1:3:0,3,32	0/0:7,0:7:15:0,15,183	0/0:5,0:5:12:0,12,130	0/0:2,0:2:6:0,6,65	0/0:8,0:8:24:0,24,254	0/0:19,0:19:54:0,54,590	0/0:13,0:13:36:0,36,398	0/1:1,2:3:23:55,0,23	1/1:0,20:20:60:623,60,0	0/0:18,0:18:54:0,54,583	0/0:4,0:4:12:0,12,130	0/1:1,1:2:23:27,0,23	1/1:0,21:21:60:616,60,0	0/0:5,0:5:15:0,15,160	0/1:1,4:5:12:111,0,12	0/0:12,0:12:30:0,30,346	1/1:0,2:2:6:63,6,0	0/0:19,0:19:54:0,54,596	0/0:4,0:4:12:0,12,126	1/1:0,25:25:75:753,75,0	0/0:15,0:15:42:0,42,458	0/0:9,0:9:27:0,27,281	0/0:4,0:4:12:0,12,133	0/0:1,0:1:3:0,3,32	0/0:13,0:13:36:0,36,395	1/1:0,23:23:63:682,63,0	0/0:34,0:34:93:0,93,1038	0/0:19,0:19:51:0,51,577	0/0:30,0:30:90:0,90,947	0/0:8,0:8:24:0,24,254	0/0:4,0:4:12:0,12,132	./.:.:.:.:.	1/1:0,5:5:15:155,15,0	0/0:3,0:3:9:0,9,93	1/1:0,3:3:9:92,9,0	0/0:6,0:6:18:0,18,189	0/0:3,0:3:9:0,9,96	0/0:4,0:4:12:0,12,122	1/1:0,1:1:3:32,3,0	0/0:7,0:7:21:0,21,219	0/0:9,0:9:24:0,24,273	1/1:0,1:1:3:32,3,0	0/0:1,0:1:3:0,3,32	1/1:0,10:10:30:310,30,0	1/1:0,5:5:15:159,15,0	0/0:10,0:10:30:0,30,314	1/1:0,5:5:15:157,15,0	0/0:12,0:12:36:0,36,384	1/1:0,4:4:12:118,12,0	0/0:13,0:13:39:0,39,410	0/0:7,0:7:21:0,21,227	0/0:2,0:2:6:0,6,65	1/1:0,2:2:6:61,6,0	0/0:2,0:2:6:0,6,63	0/0:4,0:4:12:0,12,134	0/0:4,0:4:12:0,12,136	./.:.:.:.:.	0/0:5,0:5:15:0,15,151	0/0:2,0:2:6:0,6,65	0/0:5,0:5:12:0,12,142	0/0:6,0:6:18:0,18,186	1/1:0,1:1:3:32,3,0	0/0:4,0:4:12:0,12,126	1/1:0,2:2:6:63,6,0	0/0:5,0:5:15:0,15,160	0/0:4,0:4:12:0,12,130	0/0:6,0:6:18:0,18,188	0/0:2,0:2:6:0,6,65	1/1:0,3:3:9:93,9,0	0/0:2,0:2:6:0,6,61	0/0:6,0:6:18:0,18,184	0/0:4,0:4:12:0,12,127	0/0:6,0:6:18:0,18,193	0/0:2,0:2:6:0,6,61	0/0:1,0:1:3:0,3,32	1/1:0,4:4:12:122,12,0	./.:.:.:.:.	0/0:4,0:4:12:0,12,130	0/0:3,0:3:9:0,9,96	1/1:0,6:6:18:177,18,0	0/0:3,0:3:9:0,9,98	1/1:0,5:5:15:158,15,0	0/0:3,0:3:9:0,9,95	0/0:5,0:5:15:0,15,172	1/1:0,2:2:6:65,6,0	1/1:0,3:3:9:89,9,0	0/0:3,0:3:9:0,9,94	0/0:3,0:3:9:0,9,97	0/0:7,0:7:21:0,21,221	0/1:1,2:3:24:52,0,24	0/0:6,0:6:18:0,18,186	0/0:4,0:4:12:0,12,128	1/1:0,3:3:9:92,9,0	1/1:0,11:11:33:339,33,0	0/0:4,0:4:12:0,12,130	0/0:9,0:9:27:0,27,289	0/0:8,0:8:24:0,24,252	0/0:3,0:3:9:0,9,92	0/0:4,0:4:12:0,12,122	0/0:1,0:1:3:0,3,30	0/0:6,0:6:18:0,18,189	0/0:2,0:2:6:0,6,67	0/0:2,0:2:6:0,6,64	0/0:4,0:4:12:0,12,133	0/0:8,0:8:24:0,24,258	0/0:10,0:10:30:0,30,317	0/0:1,0:1:3:0,3,32	0/0:7,0:7:21:0,21,214	0/0:8,0:8:18:0,18,216	0/0:5,0:5:12:0,12,139	0/0:8,0:8:24:0,24,258	0/0:7,0:7:21:0,21,218	1/1:0,2:3:6:64,6,0	./.:.:.:.:.	0/0:2,0:2:3:0,3,45	1/1:0,9:9:24:264,24,0	1/1:0,16:16:30:394,30,0	./.:.:.:.:.	1/1:0,5:5:9:121,9,0	0/0:29,0:29:87:0,87,1003
chr1	30504375	.	A	T	7797.24	.	AC=82;AF=0.299;AN=274;BaseQRankSum=9.526;DP=1165;Dels=0.00;FS=20.369;HaplotypeScore=0.2173;InbreedingCoeff=0.6760;MLEAC=76;MLEAF=0.277;MQ=59.59;MQ0=2;MQRankSum=1.130;QD=23.28;ReadPosRankSum=-1.574	GT:AD:DP:GQ:PL	0/0:68,0:68:99:0,204,2040	0/0:17,0:17:51:0,51,505	0/0:20,0:20:54:0,54,564	0/0:50,0:50:99:0,150,1465	0/0:15,0:15:45:0,45,444	1/1:0,13:13:36:382,36,0	0/1:9,17:26:99:400,0,197	1/1:0,3:3:9:87,9,0	0/0:2,0:2:6:0,6,66	0/0:23,0:23:69:0,69,674	0/0:2,0:2:6:0,6,63	0/0:19,0:19:54:0,54,551	1/1:0,16:16:48:505,48,0	0/1:3,1:4:22:22,0,80	1/1:0,15:15:42:435,42,0	0/0:28,0:28:84:0,84,829	0/0:17,0:17:48:0,48,479	0/0:4,0:4:12:0,12,125	0/0:8,0:8:24:0,24,230	0/0:14,0:14:33:0,33,375	0/0:5,0:5:15:0,15,157	0/0:30,0:30:72:0,72,802	0/0:20,0:20:54:0,54,569	0/0:20,0:20:60:0,60,602	1/1:0,5:5:15:160,15,0	1/1:0,29:29:75:823,75,0	0/0:15,0:15:45:0,45,441	0/0:4,0:4:12:0,12,134	0/1:1,4:5:16:104,0,16	1/1:0,34:34:99:1035,102,0	0/1:8,1:9:7:7,0,220	0/1:3,2:5:50:50,0,72	0/0:27,0:27:75:0,75,765	1/1:0,4:4:12:128,12,0	0/0:15,0:15:45:0,45,447	0/0:6,0:6:18:0,18,178	1/1:0,15:15:42:450,42,0	0/0:16,0:16:42:0,42,448	0/0:14,0:14:42:0,42,411	0/0:5,0:5:15:0,15,154	0/0:5,0:5:15:0,15,157	0/0:17,0:17:48:0,48,486	1/1:0,12:12:36:372,36,0	0/0:24,0:24:63:0,63,675	0/0:10,0:10:30:0,30,294	0/0:14,0:14:36:0,36,384	0/0:9,0:9:27:0,27,265	0/0:6,0:6:18:0,18,192	1/1:0,2:2:6:62,6,0	1/1:0,5:5:15:154,15,0	0/0:1,0:1:3:0,3,32	1/1:0,4:4:9:106,9,0	0/0:4,0:4:12:0,12,117	0/0:5,0:5:15:0,15,148	0/0:7,0:7:15:0,15,179	1/1:0,1:1:3:32,3,0	0/0:7,0:7:18:0,18,192	0/0:6,0:6:18:0,18,178	1/1:0,2:2:6:58,6,0	0/0:5,0:5:15:0,15,148	1/1:0,3:3:9:96,9,0	1/1:0,5:5:12:123,12,0	0/0:11,0:11:30:0,30,317	1/1:0,8:8:18:185,18,0	0/0:1,0:1:3:0,3,31	1/1:0,5:5:12:137,12,0	0/0:1,0:1:3:0,3,30	0/0:5,0:5:15:0,15,147	0/0:4,0:4:12:0,12,115	1/1:0,4:4:12:127,12,0	0/0:1,0:1:3:0,3,30	0/0:4,0:4:12:0,12,117	0/0:3,0:3:9:0,9,89	0/0:8,0:8:24:0,24,231	0/0:2,0:2:6:0,6,58	0/0:2,0:2:6:0,6,57	0/0:1,0:1:3:0,3,29	0/0:3,0:3:9:0,9,87	1/1:0,2:2:6:61,6,0	0/0:3,0:3:9:0,9,81	1/1:0,3:3:9:91,9,0	0/0:5,0:5:15:0,15,149	0/0:6,0:6:18:0,18,189	0/0:5,0:5:15:0,15,145	0/1:1,1:2:24:25,0,24	1/1:0,6:6:18:197,18,0	0/0:5,0:5:12:0,12,134	0/1:1,5:6:13:136,0,13	0/0:8,0:8:24:0,24,241	0/0:3,0:3:9:0,9,97	0/0:3,0:3:9:0,9,91	0/0:4,0:4:12:0,12,120	1/1:0,2:2:6:64,6,0	1/1:0,2:2:6:65,6,0	0/0:4,0:4:9:0,9,105	0/0:4,0:4:12:0,12,126	0/1:1,5:6:12:143,0,12	0/0:4,0:4:12:0,12,115	1/1:0,6:6:18:183,18,0	0/0:1,0:1:3:0,3,32	0/1:8,1:9:5:5,0,224	1/1:0,6:6:12:148,12,0	1/1:0,6:6:18:181,18,0	0/0:2,0:2:6:0,6,60	0/0:6,0:6:18:0,18,172	0/0:4,0:4:12:0,12,119	0/1:1,1:2:25:26,0,25	0/0:9,0:9:27:0,27,260	0/0:5,0:5:15:0,15,141	1/1:0,10:10:27:292,27,0	1/1:0,8:8:24:237,24,0	0/0:5,0:5:15:0,15,143	0/0:4,0:4:12:0,12,118	0/0:7,0:7:18:0,18,189	0/0:4,0:4:12:0,12,123	0/0:6,0:6:15:0,15,162	0/0:4,0:4:12:0,12,117	0/0:4,0:4:12:0,12,115	0/0:3,0:3:9:0,9,86	0/0:1,0:1:3:0,3,33	0/0:3,0:3:9:0,9,91	0/0:8,0:8:21:0,21,228	0/0:4,0:4:12:0,12,121	0/0:2,0:2:6:0,6,63	0/0:2,0:2:6:0,6,59	0/0:8,0:8:21:0,21,220	0/0:8,0:8:24:0,24,235	0/0:11,0:11:33:0,33,328	0/0:4,0:4:12:0,12,111	1/1:0,2:2:3:45,3,0	1/1:0,5:5:9:116,9,0	0/0:10,0:10:18:0,18,240	1/1:0,4:4:6:75,6,0	1/1:0,5:5:6:89,6,0	1/1:0,5:5:9:120,9,0	1/1:0,4:4:6:76,6,0	0/0:21,0:21:63:0,63,678
chr1	30508822	.	T	G	14262.9	.	AC=129;AF=0.489;AN=264;BaseQRankSum=12.674;DP=1026;Dels=0.00;FS=12.050;HaplotypeScore=0.1697;InbreedingCoeff=0.7228;MLEAC=124;MLEAF=0.470;MQ=59.65;MQ0=0;MQRankSum=0.112;QD=28.02;ReadPosRankSum=0.379	GT:AD:DP:GQ:PL	1/1:0,56:56:99:1804,168,0	0/0:18,0:18:54:0,54,547	0/0:20,0:20:54:0,54,580	1/1:0,44:44:99:1333,123,0	1/1:0,15:15:45:470,45,0	1/1:0,14:14:42:441,42,0	0/1:9,10:19:99:257,0,211	1/1:0,3:3:9:103,9,0	0/1:1,1:2:24:25,0,24	0/0:18,0:18:51:0,51,527	1/1:0,1:1:3:32,3,0	0/0:25,0:25:72:0,72,728	1/1:0,16:16:45:487,45,0	0/0:1,0:1:3:0,3,31	1/1:0,21:21:63:682,63,0	0/0:16,0:16:48:0,48,474	1/1:0,16:16:48:496,48,0	0/1:2,2:4:49:53,0,49	0/0:9,0:9:21:0,21,235	0/0:6,0:6:18:0,18,171	0/0:3,0:3:9:0,9,87	0/0:18,0:18:48:0,48,511	0/0:14,0:14:36:0,36,387	0/0:15,0:15:45:0,45,460	1/1:0,2:2:6:67,6,0	1/1:0,25:25:72:779,72,0	0/0:14,0:14:42:0,42,414	1/1:0,5:5:15:157,15,0	0/1:1,2:3:24:59,0,24	1/1:0,15:15:42:461,42,0	0/0:2,0:2:6:0,6,66	0/0:1,0:1:3:0,3,31	0/0:17,0:17:42:0,42,456	0/1:1,1:2:26:26,0,26	0/0:15,0:15:42:0,42,432	1/1:0,3:3:9:86,9,0	1/1:0,26:26:72:796,72,0	0/1:4,7:11:85:187,0,85	0/0:8,0:8:24:0,24,238	./.:.:.:.:.	1/1:0,3:3:9:100,9,0	1/1:0,18:18:51:557,51,0	1/1:0,13:13:39:413,39,0	0/0:27,0:27:72:0,72,773	0/0:20,0:20:57:0,57,582	0/0:20,1:21:54:0,54,568	0/0:10,0:10:27:0,27,296	./.:.:.:.:.	1/1:0,3:3:9:96,9,0	1/1:0,3:3:9:97,9,0	1/1:0,2:2:6:64,6,0	1/1:0,4:4:12:126,12,0	1/1:0,6:6:15:156,15,0	0/0:4,0:4:12:0,12,121	0/0:6,0:6:18:0,18,184	1/1:0,2:2:6:65,6,0	0/0:5,0:5:15:0,15,154	0/0:3,0:3:9:0,9,91	1/1:0,7:7:21:214,21,0	0/0:5,0:5:15:0,15,149	1/1:0,2:2:6:61,6,0	1/1:0,6:6:18:197,18,0	1/1:0,8:8:21:227,21,0	1/1:0,3:3:9:95,9,0	0/0:7,0:7:21:0,21,217	1/1:0,5:5:15:157,15,0	0/0:5,0:5:15:0,15,159	1/1:0,5:5:15:161,15,0	1/1:0,1:1:3:29,3,0	1/1:0,2:2:6:63,6,0	0/0:3,0:3:9:0,9,92	0/0:4,0:4:12:0,12,115	0/0:4,0:4:12:0,12,122	1/1:0,3:3:9:94,9,0	1/1:0,3:3:9:94,9,0	0/0:6,0:6:15:0,15,165	0/0:5,0:5:15:0,15,151	0/0:3,0:3:9:0,9,89	1/1:0,2:2:6:63,6,0	0/0:3,0:3:6:0,6,78	1/1:0,5:5:15:160,15,0	0/0:1,0:1:3:0,3,28	0/0:3,0:3:9:0,9,96	0/0:3,0:3:9:0,9,92	0/0:6,0:6:18:0,18,184	1/1:0,2:2:6:67,6,0	0/0:2,0:2:6:0,6,59	1/1:0,4:4:12:128,12,0	1/1:0,11:11:30:331,30,0	0/0:4,0:4:12:0,12,126	1/1:0,1:1:3:32,3,0	1/1:0,7:7:21:213,21,0	1/1:0,8:8:21:241,21,0	1/1:0,1:1:3:32,3,0	./.:.:.:.:.	1/1:0,4:4:12:122,12,0	1/1:0,5:5:15:166,15,0	1/1:0,1:1:3:33,3,0	1/1:0,4:4:12:126,12,0	./.:.:.:.:.	1/1:0,5:5:15:170,15,0	1/1:0,1:1:3:30,3,0	1/1:0,2:2:6:65,6,0	0/0:8,0:8:21:0,21,225	0/0:1,0:1:3:0,3,31	0/0:4,0:4:12:0,12,120	0/1:3,3:6:74:78,0,74	0/0:9,0:9:24:0,24,253	0/0:4,0:4:12:0,12,124	1/1:0,4:4:6:89,6,0	1/1:0,7:7:21:222,21,0	0/0:4,0:4:12:0,12,126	0/0:12,0:12:36:0,36,359	1/1:0,5:5:15:158,15,0	0/0:3,0:3:9:0,9,90	1/1:0,6:6:18:189,18,0	0/0:6,0:6:18:0,18,184	0/0:4,0:4:12:0,12,115	1/1:0,2:2:6:61,6,0	0/0:1,0:1:3:0,3,30	0/0:5,0:5:15:0,15,150	0/0:7,0:7:21:0,21,211	0/0:4,0:4:12:0,12,118	0/0:3,0:3:9:0,9,89	0/0:7,0:7:18:0,18,190	0/0:5,0:5:15:0,15,143	0/0:6,0:6:18:0,18,182	0/0:9,0:9:24:0,24,260	0/0:5,0:5:15:0,15,149	1/1:0,4:4:6:76,6,0	1/1:0,2:2:3:45,3,0	0/0:2,0:2:3:0,3,45	./.:.:.:.:.	1/1:0,2:2:3:45,3,0	1/1:0,4:4:6:89,6,0	1/1:0,2:2:3:45,3,0	0/0:28,0:28:84:0,84,951
chr1	30509410	.	G	A	349.08	.	AC=13;AF=0.052;AN=252;BaseQRankSum=-1.963;DP=620;Dels=0.00;FS=4.324;HaplotypeScore=0.1816;InbreedingCoeff=0.2738;MLEAC=7;MLEAF=0.028;MQ=59.58;MQ0=0;MQRankSum=0.568;QD=12.47;ReadPosRankSum=1.353	GT:AD:DP:GQ:PL	0/0:29,1:30:64:0,64,907	0/0:12,0:12:33:0,33,358	0/0:7,0:7:21:0,21,222	0/0:23,0:23:69:0,69,703	0/0:4,0:4:12:0,12,135	0/0:3,0:3:9:0,9,93	0/0:5,0:5:12:0,12,143	./.:.:.:.:.	0/0:3,0:3:9:0,9,92	0/0:11,0:11:33:0,33,334	0/0:2,0:2:6:0,6,61	0/0:7,0:7:21:0,21,219	0/0:6,0:6:18:0,18,190	./.:.:.:.:.	0/0:9,0:9:27:0,27,284	0/0:11,0:11:27:0,27,303	0/0:9,0:9:27:0,27,288	0/0:1,0:1:3:0,3,32	0/0:7,0:7:21:0,21,214	0/0:2,0:2:6:0,6,61	0/0:2,0:2:6:0,6,63	0/0:5,0:5:15:0,15,148	0/0:10,0:10:27:0,27,290	0/0:9,0:9:27:0,27,281	./.:.:.:.:.	0/0:13,0:13:36:0,36,394	0/0:14,0:14:36:0,36,406	0/0:1,0:1:3:0,3,32	0/0:1,0:1:3:0,3,30	0/0:12,0:12:33:0,33,356	0/0:1,0:1:3:0,3,32	0/0:3,0:3:9:0,9,100	0/0:11,0:11:27:0,27,301	0/0:1,0:1:3:0,3,32	0/0:11,0:11:33:0,33,336	0/0:4,0:4:12:0,12,130	0/0:9,0:9:27:0,27,278	0/0:8,0:8:24:0,24,249	0/0:1,0:1:3:0,3,31	0/0:2,0:2:6:0,6,62	./.:.:.:.:.	0/0:5,0:5:15:0,15,158	0/0:11,0:11:30:0,30,331	0/0:14,0:14:36:0,36,406	0/0:13,0:13:36:0,36,384	0/0:14,0:14:42:0,42,440	0/0:6,0:6:18:0,18,185	0/0:2,0:2:6:0,6,62	0/0:4,0:4:9:0,9,104	0/0:6,0:6:18:0,18,189	0/0:3,0:3:9:0,9,95	0/0:7,0:7:15:0,15,183	0/0:4,0:4:12:0,12,124	0/0:7,0:7:21:0,21,214	0/0:4,0:4:6:0,6,89	0/0:2,0:2:6:0,6,62	0/0:1,0:1:3:0,3,32	0/0:1,0:1:3:0,3,30	0/0:3,0:3:9:0,9,91	0/0:7,0:7:21:0,21,207	0/0:3,0:3:9:0,9,94	0/0:5,0:5:15:0,15,159	0/0:4,0:4:12:0,12,124	0/0:2,0:2:6:0,6,62	0/0:4,0:4:12:0,12,124	0/0:1,0:1:3:0,3,30	./.:.:.:.:.	0/0:9,0:9:27:0,27,278	0/0:3,0:3:6:0,6,76	0/0:2,0:2:6:0,6,61	0/0:2,0:2:6:0,6,63	0/0:6,0:6:18:0,18,191	0/0:1,0:1:3:0,3,32	0/0:4,0:4:12:0,12,122	0/0:3,0:3:9:0,9,101	0/0:2,0:2:6:0,6,61	0/0:2,0:2:6:0,6,60	./.:.:.:.:.	0/0:3,0:3:9:0,9,93	0/0:4,0:4:9:0,9,106	./.:.:.:.:.	0/0:3,0:3:9:0,9,95	0/1:6,1:7:2:2,0,168	0/0:3,0:3:9:0,9,95	0/0:3,0:3:9:0,9,91	0/0:4,0:4:12:0,12,126	0/0:7,0:7:21:0,21,218	0/0:2,0:2:6:0,6,63	0/0:3,0:3:9:0,9,92	0/0:3,0:3:9:0,9,98	0/0:5,0:5:15:0,15,161	0/0:1,0:1:3:0,3,31	0/0:4,0:4:12:0,12,126	0/0:1,0:1:3:0,3,31	./.:.:.:.:.	0/0:3,0:3:9:0,9,93	0/0:4,0:4:12:0,12,129	0/0:3,0:3:9:0,9,93	0/0:1,0:1:3:0,3,32	0/0:2,0:2:6:0,6,62	0/0:4,0:4:12:0,12,126	0/0:3,0:3:6:0,6,61	0/0:3,0:3:9:0,9,97	0/0:2,0:2:6:0,6,64	0/0:3,0:3:9:0,9,92	0/0:1,0:1:3:0,3,32	0/0:1,0:1:3:0,3,32	0/0:2,0:2:6:0,6,60	0/0:1,0:1:3:0,3,32	0/0:1,0:1:3:0,3,32	0/0:3,0:3:9:0,9,96	0/0:1,0:1:3:0,3,32	0/0:5,0:5:15:0,15,153	./.:.:.:.:.	0/0:4,0:4:12:0,12,126	0/0:6,0:6:18:0,18,187	0/0:4,0:4:12:0,12,129	0/0:3,0:3:9:0,9,90	0/0:2,0:2:6:0,6,59	0/0:1,0:1:3:0,3,30	0/0:3,0:3:9:0,9,94	0/0:5,0:5:15:0,15,156	0/0:1,0:1:3:0,3,30	0/0:3,0:3:9:0,9,93	0/0:1,0:1:3:0,3,31	0/0:1,0:1:3:0,3,30	0/0:7,0:7:15:0,15,183	0/0:1,0:1:3:0,3,32	./.:.:.:.:.	1/1:0,2:2:3:45,3,0	1/1:0,4:4:6:89,6,0	./.:.:.:.:.	1/1:0,4:4:9:107,9,0	1/1:0,7:7:12:165,12,0	1/1:0,2:2:3:45,3,0	1/1:0,2:2:3:45,3,0	0/0:24,0:24:72:0,72,795
chr1	30510200	.	C	T	389.97	.	AC=10;AF=0.058;AN=172;BaseQRankSum=-0.331;DP=260;Dels=0.00;FS=2.167;HaplotypeScore=0.0000;InbreedingCoeff=0.2270;MLEAC=8;MLEAF=0.047;MQ=59.62;MQ0=0;MQRankSum=-0.378;QD=22.94;ReadPosRankSum=-0.567	GT:AD:DP:GQ:PL	0/0:10,0:10:30:0,30,330	0/0:9,0:9:24:0,24,265	0/0:6,0:6:15:0,15,174	0/0:6,0:6:15:0,15,164	0/0:4,0:4:9:0,9,113	0/0:1,0:1:3:0,3,31	0/0:2,0:2:3:0,3,45	0/0:1,0:1:3:0,3,33	./.:.:.:.:.	0/0:2,0:2:6:0,6,59	0/0:1,0:1:3:0,3,34	1/1:0,2:2:6:61,6,0	0/0:8,0:8:24:0,24,248	./.:.:.:.:.	0/0:13,0:13:39:0,39,403	0/0:1,0:1:3:0,3,33	0/0:1,0:1:3:0,3,33	./.:.:.:.:.	./.:.:.:.:.	0/0:1,0:1:3:0,3,31	./.:.:.:.:.	./.:.:.:.:.	0/0:1,0:1:3:0,3,32	1/1:0,3:3:9:95,9,0	./.:.:.:.:.	0/0:5,0:5:12:0,12,136	0/0:6,0:6:18:0,18,195	./.:.:.:.:.	./.:.:.:.:.	0/0:4,0:4:9:0,9,108	0/0:1,0:1:3:0,3,32	./.:.:.:.:.	0/0:6,0:6:12:0,12,153	./.:.:.:.:.	0/0:7,0:7:21:0,21,218	./.:.:.:.:.	0/0:6,0:6:15:0,15,178	0/0:1,0:1:3:0,3,32	0/0:1,0:1:3:0,3,33	./.:.:.:.:.	./.:.:.:.:.	0/0:2,0:2:6:0,6,66	0/0:4,0:4:12:0,12,130	1/1:0,4:4:12:120,12,0	0/0:12,0:12:27:0,27,319	0/0:1,0:1:3:0,3,32	0/0:2,0:2:6:0,6,63	./.:.:.:.:.	./.:.:.:.:.	./.:.:.:.:.	0/0:3,0:3:6:0,6,75	./.:.:.:.:.	./.:.:.:.:.	0/0:1,0:1:3:0,3,33	./.:.:.:.:.	./.:.:.:.:.	0/0:1,0:1:3:0,3,32	0/0:3,0:3:9:0,9,95	./.:.:.:.:.	1/1:0,5:5:15:153,15,0	0/0:2,0:2:6:0,6,63	0/0:3,0:3:9:0,9,93	0/0:6,0:6:18:0,18,189	0/0:4,0:4:9:0,9,107	0/0:2,0:2:6:0,6,66	0/0:1,0:1:3:0,3,32	0/0:4,0:4:12:0,12,121	./.:.:.:.:.	./.:.:.:.:.	0/0:1,0:1:3:0,3,31	0/0:1,0:1:3:0,3,31	0/0:1,0:1:3:0,3,33	./.:.:.:.:.	0/0:2,0:2:6:0,6,65	./.:.:.:.:.	0/0:2,0:2:6:0,6,61	0/0:2,0:2:6:0,6,65	./.:.:.:.:.	./.:.:.:.:.	0/0:2,0:2:6:0,6,63	./.:.:.:.:.	./.:.:.:.:.	0/0:2,0:2:6:0,6,57	./.:.:.:.:.	0/0:2,0:2:6:0,6,68	./.:.:.:.:.	0/0:3,0:3:6:0,6,74	./.:.:.:.:.	0/0:1,0:1:3:0,3,32	0/0:2,0:2:6:0,6,63	./.:.:.:.:.	./.:.:.:.:.	0/0:1,0:1:3:0,3,32	./.:.:.:.:.	0/0:1,0:1:3:0,3,32	./.:.:.:.:.	./.:.:.:.:.	0/0:1,0:1:3:0,3,31	./.:.:.:.:.	0/0:1,0:1:3:0,3,32	0/0:2,0:2:6:0,6,63	./.:.:.:.:.	./.:.:.:.:.	0/0:1,0:1:3:0,3,32	0/0:1,0:1:3:0,3,32	0/0:2,0:2:3:0,3,45	./.:.:.:.:.	0/0:2,0:2:6:0,6,66	./.:.:.:.:.	0/0:2,0:2:6:0,6,61	0/0:5,0:5:15:0,15,159	./.:.:.:.:.	0/0:4,0:4:12:0,12,125	0/0:1,0:1:3:0,3,31	./.:.:.:.:.	0/0:2,0:2:6:0,6,67	0/0:1,0:1:3:0,3,31	0/0:3,0:3:9:0,9,96	0/0:2,0:2:6:0,6,61	./.:.:.:.:.	1/1:0,3:3:9:95,9,0	0/0:3,0:3:9:0,9,85	0/0:2,0:2:6:0,6,68	0/0:2,0:2:6:0,6,60	0/0:4,0:4:12:0,12,128	0/0:1,0:1:3:0,3,31	0/0:2,0:2:6:0,6,62	0/0:2,0:2:6:0,6,63	0/0:1,0:1:3:0,3,32	./.:.:.:.:.	./.:.:.:.:.	./.:.:.:.:.	./.:.:.:.:.	0/0:2,0:2:3:0,3,45	0/0:2,0:2:3:0,3,45	./.:.:.:.:.	0/0:14,0:14:42:0,42,478
chr1	30512701	.	C	T	7245.73	.	AC=80;AF=0.305;AN=262;BaseQRankSum=-5.947;DP=898;Dels=0.00;FS=5.200;HaplotypeScore=0.0214;InbreedingCoeff=0.6870;MLEAC=77;MLEAF=0.294;MQ=58.73;MQ0=0;MQRankSum=-0.688;QD=26.35;ReadPosRankSum=0.547	GT:AD:DP:GQ:PL	0/0:45,0:45:99:0,135,1490	1/1:0,23:23:63:694,63,0	0/0:18,0:18:54:0,54,569	0/0:41,0:41:99:0,123,1294	0/0:21,0:21:63:0,63,663	1/1:0,15:15:36:408,36,0	0/1:4,2:6:47:47,0,106	1/1:0,2:2:6:64,6,0	./.:.:.:.:.	0/0:14,0:14:39:0,39,430	0/0:2,0:2:6:0,6,62	0/0:21,0:21:60:0,60,653	1/1:0,18:18:54:568,54,0	./.:.:.:.:.	1/1:0,14:14:42:431,42,0	0/0:8,0:8:24:0,24,255	0/0:19,0:19:57:0,57,584	0/0:2,0:2:6:0,6,67	0/0:9,0:9:27:0,27,275	./.:.:.:.:.	0/0:2,0:2:6:0,6,63	0/0:6,0:6:18:0,18,189	0/0:8,0:8:24:0,24,252	0/0:17,0:17:45:0,45,492	1/1:0,2:2:6:63,6,0	1/1:0,24:24:66:711,66,0	0/0:12,0:12:33:0,33,364	0/0:1,0:1:3:0,3,33	0/0:1,0:1:3:0,3,32	1/1:0,15:15:39:428,39,0	0/0:1,0:1:3:0,3,34	0/1:2,2:4:41:54,0,41	0/0:3,0:3:9:0,9,94	1/1:0,1:1:3:32,3,0	0/0:10,0:10:30:0,30,319	0/0:2,0:2:6:0,6,63	1/1:0,18:18:54:569,54,0	0/0:12,0:12:33:0,33,366	0/0:15,0:15:39:0,39,422	0/0:1,0:1:3:0,3,35	0/0:1,0:1:3:0,3,34	0/0:17,0:17:51:0,51,539	1/1:0,14:14:39:407,39,0	0/0:23,0:23:63:0,63,698	0/0:15,0:15:45:0,45,478	0/0:19,0:19:54:0,54,590	0/0:8,0:8:21:0,21,235	0/0:2,0:2:6:0,6,65	1/1:0,1:1:3:32,3,0	1/1:0,8:8:24:249,24,0	0/0:1,0:1:3:0,3,32	./.:.:.:.:.	0/0:3,0:3:9:0,9,95	0/0:6,0:6:18:0,18,187	0/0:4,0:4:12:0,12,133	1/1:0,3:3:9:94,9,0	0/0:4,0:4:12:0,12,132	0/0:2,0:2:6:0,6,65	1/1:0,3:3:9:96,9,0	0/0:4,0:4:12:0,12,126	1/1:0,3:3:9:94,9,0	1/1:0,4:4:12:124,12,0	0/0:10,0:10:30:0,30,314	1/1:0,6:6:18:189,18,0	0/0:4,0:4:12:0,12,126	1/1:0,3:3:9:96,9,0	0/0:1,0:1:3:0,3,32	0/0:2,0:2:6:0,6,63	0/0:1,0:1:3:0,3,32	1/1:0,2:2:6:61,6,0	0/0:2,0:2:6:0,6,64	0/0:3,0:3:9:0,9,96	0/0:2,0:2:6:0,6,63	0/1:2,7:9:42:159,0,42	1/1:0,2:2:6:65,6,0	0/0:1,0:1:3:0,3,32	0/0:5,0:5:12:0,12,137	0/0:4,0:4:12:0,12,130	0/0:1,0:1:3:0,3,32	0/0:2,0:2:6:0,6,62	1/1:0,2:2:6:61,6,0	0/0:2,0:2:6:0,6,60	0/0:3,0:3:9:0,9,100	0/0:3,0:3:9:0,9,96	0/0:4,0:4:12:0,12,130	0/1:1,4:5:17:117,0,17	0/0:6,0:6:18:0,18,192	1/1:0,2:2:6:61,6,0	./.:.:.:.:.	0/0:4,0:4:12:0,12,130	0/0:4,0:4:12:0,12,126	./.:.:.:.:.	1/1:0,6:6:18:185,18,0	1/1:0,1:1:3:32,3,0	0/0:6,0:6:18:0,18,189	0/0:2,0:2:6:0,6,64	1/1:0,2:2:6:54,6,0	0/0:2,0:2:6:0,6,63	1/1:0,4:4:12:122,12,0	0/0:1,0:1:3:0,3,32	0/0:2,0:2:6:0,6,63	1/1:0,3:3:9:97,9,0	1/1:0,4:4:12:122,12,0	0/0:2,0:2:6:0,6,64	0/0:3,0:3:9:0,9,97	0/0:6,0:6:15:0,15,170	0/0:2,0:2:6:0,6,67	0/0:10,0:10:30:0,30,311	0/0:4,0:4:12:0,12,130	1/1:0,4:4:9:111,9,0	1/1:0,6:6:18:184,18,0	0/0:4,0:4:12:0,12,130	0/0:5,0:5:15:0,15,158	0/0:8,0:8:24:0,24,248	0/0:9,0:9:21:0,21,252	0/0:3,0:3:9:0,9,92	0/0:4,0:4:12:0,12,124	0/0:1,0:1:3:0,3,32	1/1:0,6:6:18:189,18,0	0/0:2,0:2:6:0,6,62	0/0:7,0:7:21:0,21,219	0/0:6,0:6:18:0,18,193	0/0:7,0:7:21:0,21,217	0/0:1,0:1:3:0,3,32	0/0:5,0:5:15:0,15,153	0/0:3,0:3:9:0,9,93	0/0:6,0:6:18:0,18,189	0/0:5,0:5:12:0,12,138	0/0:6,0:6:18:0,18,189	1/1:0,4:4:12:127,12,0	1/1:0,4:4:6:89,6,0	0/0:2,0:2:3:0,3,45	1/1:0,6:6:12:149,12,0	1/1:0,2:2:3:31,3,0	1/1:0,5:5:9:122,9,0	1/1:0,9:9:21:242,21,0	0/0:35,0:35:99:0,105,1202
chr1	30514514	.	A	C	3710.5	.	AC=37;AF=0.141;AN=262;BaseQRankSum=2.521;DP=1106;Dels=0.00;FS=3.359;HaplotypeScore=0.1550;InbreedingCoeff=0.6054;MLEAC=29;MLEAF=0.111;MQ=56.62;MQ0=11;MQRankSum=1.272;QD=26.32;ReadPosRankSum=0.685	GT:AD:DP:GQ:PL	0/0:47,0:47:99:0,141,1478	0/0:20,0:20:57:0,57,597	0/0:19,0:19:57:0,57,564	0/0:62,1:63:99:0,186,1869	0/0:13,0:13:36:0,36,378	0/0:27,0:27:78:0,78,800	0/0:20,0:20:57:0,57,583	1/1:0,9:9:27:284,27,0	0/0:3,0:3:9:0,9,101	0/0:18,0:18:54:0,54,551	0/0:3,0:3:9:0,9,95	0/0:16,0:16:45:0,45,477	1/1:0,17:17:51:547,51,0	0/0:1,0:1:3:0,3,32	1/1:0,33:33:99:1041,99,0	0/0:20,0:20:60:0,60,602	0/0:17,0:17:51:0,51,525	0/0:3,0:3:9:0,9,94	0/0:12,0:12:30:0,30,335	0/0:13,0:15:33:0,33,365	0/0:3,0:3:9:0,9,96	0/0:17,0:17:45:0,45,481	0/0:17,0:17:42:0,42,454	0/0:18,0:18:54:0,54,568	0/0:2,0:2:6:0,6,67	1/1:0,16:16:45:482,45,0	0/0:12,0:12:36:0,36,362	0/0:4,0:4:12:0,12,126	0/0:2,0:2:6:0,6,63	1/1:0,20:20:60:601,60,0	0/0:7,0:7:21:0,21,212	1/1:0,1:1:3:33,3,0	0/0:17,0:17:51:0,51,504	0/1:1,4:5:18:116,0,18	0/0:12,0:12:36:0,36,370	0/0:6,0:6:18:0,18,193	0/0:17,0:17:51:0,51,521	0/0:15,0:15:42:0,42,444	0/0:15,0:15:45:0,45,467	0/0:4,0:4:12:0,12,127	0/0:3,0:3:9:0,9,98	0/0:12,0:12:33:0,33,345	0/0:19,0:19:57:0,57,574	0/0:18,0:18:54:0,54,549	0/0:23,0:23:60:0,60,614	0/0:16,0:16:39:0,39,424	0/0:15,0:15:42:0,42,450	0/1:3,2:5:51:51,0,79	0/0:1,0:1:3:0,3,23	1/1:0,7:7:21:221,21,0	0/0:2,0:2:6:0,6,60	1/1:0,2:2:3:32,3,0	./.:.:.:.:.	0/0:5,0:5:15:0,15,152	0/0:11,0:11:30:0,30,323	1/1:0,4:4:12:130,12,0	0/0:4,0:5:12:0,12,121	0/0:6,0:6:18:0,18,178	1/1:0,2:2:6:61,6,0	0/0:4,0:4:12:0,12,123	1/1:0,1:1:3:32,3,0	1/1:0,1:1:3:32,3,0	0/0:9,0:9:24:0,24,263	1/1:0,7:7:21:211,21,0	0/0:12,0:12:36:0,36,365	1/1:0,2:2:6:69,6,0	0/0:4,0:4:12:0,12,122	0/0:10,0:10:24:0,24,277	0/0:6,0:6:18:0,18,187	0/0:4,0:4:12:0,12,124	0/0:6,0:6:15:0,15,168	0/0:4,0:4:9:0,9,103	0/0:8,0:8:15:0,15,184	0/0:9,0:9:21:0,21,239	0/0:3,0:3:9:0,9,90	0/0:6,0:6:18:0,18,178	0/0:2,0:2:6:0,6,61	0/0:4,0:4:12:0,12,123	./.:.:.:.:.	0/0:6,0:7:15:0,15,166	0/0:1,0:1:3:0,3,29	0/0:1,0:1:3:0,3,29	0/0:6,0:6:18:0,18,202	0/0:12,0:12:27:0,27,315	0/0:1,0:1:3:0,3,33	0/0:4,0:4:12:0,12,121	0/0:5,0:5:15:0,15,156	0/0:6,0:6:18:0,18,193	0/0:6,0:6:18:0,18,186	0/0:3,0:3:9:0,9,98	./.:.:.:.:.	0/0:2,0:2:6:0,6,60	0/1:2,1:3:23:23,0,52	1/1:0,2:2:6:67,6,0	0/0:1,0:1:3:0,3,30	0/0:6,0:6:18:0,18,191	0/0:5,0:5:15:0,15,157	0/0:1,0:1:3:0,3,32	0/0:1,0:1:3:0,3,29	0/0:4,0:4:12:0,12,121	0/0:5,0:5:15:0,15,156	1/1:0,2:2:6:60,6,0	1/1:0,2:2:6:63,6,0	0/0:1,0:1:3:0,3,32	0/0:3,0:3:9:0,9,90	0/0:6,0:6:18:0,18,188	0/0:5,0:5:15:0,15,161	0/0:9,0:9:27:0,27,270	./.:.:.:.:.	0/0:7,0:7:18:0,18,199	0/0:12,0:12:30:0,30,315	./.:.:.:.:.	0/0:8,0:8:24:0,24,237	0/0:5,0:5:12:0,12,133	0/0:2,0:2:6:0,6,61	0/0:12,0:12:30:0,30,334	0/0:3,0:3:9:0,9,93	0/0:2,0:2:6:0,6,61	0/0:4,0:4:12:0,12,122	0/0:7,0:7:21:0,21,212	0/0:4,0:4:12:0,12,119	0/0:4,0:4:12:0,12,122	0/0:6,0:6:18:0,18,189	0/0:3,0:3:9:0,9,95	0/0:5,0:5:15:0,15,151	0/0:7,0:7:21:0,21,209	0/0:7,0:7:21:0,21,214	0/0:5,0:5:15:0,15,157	0/0:3,0:3:9:0,9,95	0/0:2,0:2:3:0,3,45	0/0:2,0:2:3:0,3,45	0/0:4,0:4:6:0,6,89	0/0:4,0:4:3:0,3,45	0/0:3,0:3:3:0,3,45	0/0:2,0:2:3:0,3,45	./.:.:.:.:.	0/0:28,0:28:81:0,81,933
chr1	30516347	.	A	G	8245.21	.	AC=72;AF=0.288;AN=250;BaseQRankSum=2.599;DP=805;Dels=0.00;FS=2.282;HaplotypeScore=0.0807;InbreedingCoeff=0.6571;MLEAC=73;MLEAF=0.292;MQ=59.66;MQ0=0;MQRankSum=-0.286;QD=27.95;ReadPosRankSum=-0.523	GT:AD:DP:GQ:PL	1/1:0,51:51:99:1640,153,0	0/0:18,0:18:51:0,51,538	0/0:20,0:20:60:0,60,610	1/1:0,31:31:93:970,93,0	1/1:0,15:15:42:456,42,0	0/0:12,0:12:36:0,36,359	0/1:1,6:7:11:166,0,11	0/0:2,0:2:6:0,6,53	0/0:2,0:2:6:0,6,67	0/0:15,0:15:45:0,45,449	./.:.:.:.:.	0/0:9,0:9:24:0,24,256	0/0:11,0:11:33:0,33,333	0/0:1,0:1:3:0,3,30	0/0:15,0:15:45:0,45,450	1/1:0,12:12:36:375,36,0	1/1:0,12:12:36:376,36,0	1/1:0,1:1:3:31,3,0	0/0:4,0:4:12:0,12,118	0/0:3,0:3:9:0,9,88	0/0:1,0:1:3:0,3,32	0/0:3,0:3:9:0,9,81	0/0:14,0:14:42:0,42,424	0/0:19,0:19:57:0,57,571	./.:.:.:.:.	0/0:19,0:19:57:0,57,578	1/1:0,22:22:63:670,63,0	1/1:0,1:1:3:35,3,0	0/1:1,3:4:21:91,0,21	0/0:16,0:16:39:0,39,431	1/1:0,6:6:18:186,18,0	1/1:0,2:2:6:57,6,0	1/1:0,12:12:36:365,36,0	0/1:3,1:4:21:21,0,80	0/0:17,0:17:51:0,51,506	1/1:0,3:3:9:97,9,0	0/0:21,0:21:57:0,57,610	1/1:0,11:11:30:322,30,0	1/1:0,7:7:21:217,21,0	1/1:0,5:5:15:166,15,0	1/1:0,3:3:6:65,6,0	1/1:0,14:14:42:431,42,0	0/0:15,0:15:42:0,42,436	0/0:13,0:13:39:0,39,385	0/0:16,0:16:48:0,48,485	0/0:18,0:18:48:0,48,506	0/0:14,0:14:42:0,42,433	0/0:1,0:1:3:0,3,34	./.:.:.:.:.	0/0:3,0:3:9:0,9,92	1/1:0,1:1:3:32,3,0	0/0:1,0:1:3:0,3,32	1/1:0,4:4:12:126,12,0	0/0:2,0:2:6:0,6,61	0/0:4,0:4:12:0,12,125	0/0:1,0:1:3:0,3,31	0/0:2,0:2:6:0,6,63	0/0:5,0:5:15:0,15,153	./.:.:.:.:.	0/0:3,0:3:9:0,9,93	0/0:2,0:2:6:0,6,61	0/0:3,0:3:9:0,9,86	1/1:0,10:10:30:306,30,0	0/0:2,0:2:6:0,6,59	0/0:5,0:5:15:0,15,148	0/0:2,0:2:6:0,6,61	0/0:4,0:4:12:0,12,122	1/1:0,3:3:9:89,9,0	1/1:0,4:4:12:126,12,0	0/0:1,0:1:3:0,3,32	0/0:1,0:1:3:0,3,31	0/0:7,0:7:21:0,21,206	0/0:2,0:2:6:0,6,63	0/0:1,0:1:3:0,3,32	0/0:7,0:7:18:0,18,196	0/0:2,0:2:6:0,6,59	0/0:1,0:1:3:0,3,32	0/0:9,0:9:27:0,27,275	0/0:1,0:1:3:0,3,30	0/0:3,0:3:9:0,9,93	0/0:1,0:1:3:0,3,30	0/0:2,0:2:3:0,3,45	0/0:2,0:2:6:0,6,69	0/0:3,0:3:9:0,9,91	0/0:4,0:4:12:0,12,121	0/0:1,0:1:3:0,3,31	1/1:0,3:3:9:90,9,0	0/0:3,0:3:9:0,9,93	1/1:0,3:3:9:95,9,0	0/0:4,0:4:12:0,12,126	1/1:0,1:1:3:32,3,0	1/1:0,6:6:18:186,18,0	0/0:1,0:1:3:0,3,22	0/0:1,0:1:3:0,3,31	1/1:0,4:4:12:126,12,0	1/1:0,2:2:6:63,6,0	0/1:5,1:6:14:14,0,142	./.:.:.:.:.	0/0:3,0:3:9:0,9,90	1/1:0,1:1:3:30,3,0	1/1:0,3:3:9:93,9,0	0/0:1,0:1:3:0,3,32	./.:.:.:.:.	./.:.:.:.:.	0/0:4,0:4:12:0,12,119	0/0:2,0:2:6:0,6,61	0/0:6,0:6:18:0,18,186	./.:.:.:.:.	./.:.:.:.:.	0/0:2,0:2:6:0,6,59	0/0:7,0:7:21:0,21,209	./.:.:.:.:.	1/1:0,6:6:18:184,18,0	1/1:0,6:6:18:184,18,0	1/1:0,6:6:18:182,18,0	1/1:0,3:3:9:94,9,0	0/0:3,0:3:9:0,9,95	0/0:3,0:3:9:0,9,88	0/0:4,0:4:12:0,12,121	./.:.:.:.:.	0/0:4,0:4:12:0,12,120	0/0:4,0:4:12:0,12,124	0/0:2,0:2:6:0,6,61	0/0:4,0:4:12:0,12,120	0/0:3,0:3:9:0,9,89	0/0:3,0:3:9:0,9,89	0/0:3,0:3:9:0,9,89	0/0:6,0:6:18:0,18,181	0/0:1,0:1:3:0,3,31	0/0:2,0:2:3:0,3,45	0/0:4,0:4:6:0,6,89	0/0:3,0:3:9:0,9,86	0/0:6,0:6:12:0,12,148	0/0:5,0:5:9:0,9,122	0/0:3,0:3:6:0,6,75	./.:.:.:.:.	0/0:25,0:25:75:0,75,838
chr1	30517029	.	G	A	10027.5	.	AC=114;AF=0.438;AN=260;BaseQRankSum=-10.028;DP=1043;Dels=0.00;FS=5.579;HaplotypeScore=0.0282;InbreedingCoeff=0.7264;MLEAC=112;MLEAF=0.431;MQ=59.73;MQ0=0;MQRankSum=-0.310;QD=25.91;ReadPosRankSum=2.079	GT:AD:DP:GQ:PL	0/0:65,0:65:99:0,195,2070	1/1:0,15:15:45:458,45,0	1/1:0,22:22:66:661,66,0	0/0:52,0:52:99:0,156,1632	0/0:33,0:33:96:0,96,1038	1/1:0,18:18:51:520,51,0	0/1:8,9:17:99:218,0,194	1/1:0,3:3:9:90,9,0	0/0:2,0:2:6:0,6,67	0/0:24,0:24:72:0,72,757	0/0:2,0:2:6:0,6,63	0/0:23,0:23:63:0,63,687	1/1:0,12:12:36:357,36,0	./.:.:.:.:.	1/1:0,13:13:39:394,39,0	0/0:15,0:15:45:0,45,466	0/0:20,0:20:60:0,60,631	0/0:1,0:1:3:0,3,32	0/0:8,0:8:24:0,24,246	1/1:0,5:5:12:130,12,0	1/1:0,3:3:9:93,9,0	1/1:0,16:16:42:441,42,0	1/1:0,10:10:30:296,30,0	0/0:19,0:19:54:0,54,591	1/1:0,2:2:6:64,6,0	1/1:0,19:19:51:535,51,0	0/0:16,0:16:45:0,45,490	0/0:5,0:5:15:0,15,162	0/1:3,1:4:19:19,0,85	1/1:0,14:14:36:389,36,0	0/0:4,0:4:12:0,12,128	0/1:1,2:3:23:50,0,23	0/0:20,0:20:54:0,54,597	0/1:1,3:4:20:83,0,20	0/0:23,0:23:69:0,69,712	0/0:5,0:5:15:0,15,162	1/1:0,20:20:51:558,51,0	0/0:13,0:13:36:0,36,379	0/0:11,0:11:33:0,33,347	0/0:5,0:5:15:0,15,158	0/0:5,0:5:15:0,15,166	0/0:17,0:17:51:0,51,532	1/1:0,17:17:51:509,51,0	0/0:25,0:25:75:0,75,799	1/1:0,18:18:54:527,54,0	0/0:24,0:24:72:0,72,761	1/1:0,8:8:24:237,24,0	0/0:3,0:3:9:0,9,103	1/1:0,2:2:6:61,6,0	1/1:0,8:8:21:228,21,0	0/0:1,0:1:3:0,3,31	1/1:0,3:3:9:96,9,0	0/0:9,0:9:27:0,27,285	0/0:5,0:5:15:0,15,143	0/0:3,0:3:9:0,9,92	1/1:0,2:2:6:63,6,0	0/0:4,0:4:12:0,12,132	0/0:6,0:6:18:0,18,186	1/1:0,1:1:3:30,3,0	0/0:2,0:2:6:0,6,61	1/1:0,6:6:18:173,18,0	1/1:0,2:2:6:61,6,0	0/0:7,0:7:21:0,21,217	1/1:0,2:2:6:58,6,0	0/0:6,0:6:18:0,18,189	1/1:0,2:2:6:59,6,0	0/0:5,0:5:15:0,15,161	0/0:6,0:6:18:0,18,189	0/0:4,0:4:12:0,12,128	./.:.:.:.:.	0/0:1,0:1:3:0,3,35	0/0:5,0:5:15:0,15,149	1/1:0,3:3:9:92,9,0	1/1:0,3:3:9:90,9,0	1/1:0,5:5:15:145,15,0	0/0:7,0:7:18:0,18,198	./.:.:.:.:.	0/0:3,0:3:9:0,9,92	0/0:3,0:3:9:0,9,89	0/0:1,0:1:3:0,3,31	1/1:0,5:5:15:148,15,0	0/0:1,0:1:3:0,3,32	0/0:4,0:4:12:0,12,136	1/1:0,2:2:6:60,6,0	1/1:0,6:6:18:178,18,0	0/1:1,6:7:12:164,0,12	0/0:4,0:4:12:0,12,124	1/1:0,6:6:18:181,18,0	0/0:5,0:5:15:0,15,162	0/0:1,0:1:3:0,3,29	0/0:1,0:1:3:0,3,33	0/0:2,0:2:6:0,6,61	1/1:0,4:4:12:119,12,0	1/1:0,1:1:3:30,3,0	0/0:3,0:3:9:0,9,93	0/0:3,0:3:9:0,9,94	1/1:0,7:7:21:215,21,0	0/0:1,0:1:3:0,3,32	1/1:0,4:4:12:122,12,0	0/0:4,0:4:12:0,12,125	0/0:5,0:5:15:0,15,159	./.:.:.:.:.	1/1:0,2:2:6:63,6,0	1/1:0,4:4:12:126,12,0	1/1:0,1:1:3:30,3,0	1/1:0,3:3:9:83,9,0	0/1:2,2:4:46:46,0,46	0/0:9,0:9:27:0,27,283	0/0:1,0:1:3:0,3,33	1/1:0,2:2:6:59,6,0	1/1:0,4:4:12:118,12,0	0/0:1,0:1:3:0,3,34	0/0:6,0:6:15:0,15,172	0/0:9,0:9:27:0,27,272	0/0:2,0:2:3:0,3,32	0/0:8,0:8:24:0,24,250	0/0:5,0:5:12:0,12,137	0/0:9,0:9:27:0,27,275	1/1:0,2:2:6:65,6,0	1/1:0,2:2:6:59,6,0	0/0:11,0:11:33:0,33,342	0/0:9,0:9:27:0,27,281	1/1:0,6:6:18:179,18,0	1/1:0,3:3:9:89,9,0	1/1:0,4:4:12:118,12,0	0/0:8,0:8:24:0,24,253	0/0:1,0:1:3:0,3,32	1/1:0,2:2:6:63,6,0	1/1:0,3:3:9:96,9,0	./.:.:.:.:.	1/1:0,2:2:3:45,3,0	./.:.:.:.:.	1/1:0,6:6:15:165,15,0	1/1:0,6:6:9:134,9,0	./.:.:.:.:.	1/1:0,7:7:12:148,12,0	0/0:25,0:25:75:0,75,848
chr1	30517432	.	A	G	6004.59	.	AC=51;AF=0.189;AN=270;BaseQRankSum=2.610;DP=892;Dels=0.00;FS=7.451;HaplotypeScore=0.0484;InbreedingCoeff=0.6521;MLEAC=44;MLEAF=0.163;MQ=59.79;MQ0=0;MQRankSum=0.602;QD=26.69;ReadPosRankSum=-1.509	GT:AD:DP:GQ:PL	1/1:0,56:56:99:1781,168,0	0/0:23,0:23:66:0,66,711	0/0:8,0:8:24:0,24,247	1/1:0,32:32:96:998,96,0	1/1:0,13:13:39:416,39,0	0/0:8,0:8:21:0,21,234	0/0:8,0:8:24:0,24,241	0/0:2,0:2:6:0,6,59	0/0:1,0:1:3:0,3,35	0/0:15,0:15:45:0,45,466	1/1:0,4:4:12:130,12,0	0/0:16,0:16:48:0,48,495	0/0:16,0:16:45:0,45,478	0/0:1,0:1:3:0,3,31	0/0:20,0:20:60:0,60,614	0/0:12,0:12:36:0,36,374	1/1:0,12:12:36:382,36,0	0/1:2,1:3:23:23,0,50	0/0:6,0:6:18:0,18,188	0/0:2,0:2:6:0,6,66	0/0:2,0:2:6:0,6,63	0/0:9,0:9:24:0,24,261	0/0:14,0:14:39:0,39,406	0/0:16,0:16:48:0,48,498	0/0:4,0:4:12:0,12,122	0/0:16,0:16:45:0,45,465	0/0:14,0:14:39:0,39,421	1/1:0,5:5:15:161,15,0	./.:.:.:.:.	0/0:12,0:12:36:0,36,367	0/0:9,0:9:21:0,21,250	0/0:1,0:1:3:0,3,30	0/0:10,0:10:21:0,21,258	0/0:1,0:1:3:0,3,31	0/0:18,0:18:54:0,54,553	0/1:1,5:6:14:143,0,14	0/0:25,0:25:75:0,75,789	0/1:9,3:12:53:53,0,241	0/0:14,0:14:42:0,42,423	1/1:0,1:1:3:30,3,0	1/1:0,3:3:9:98,9,0	1/1:0,11:11:33:343,33,0	0/0:13,0:13:39:0,39,401	0/0:10,0:10:30:0,30,310	0/0:25,0:25:75:0,75,765	0/0:17,0:17:48:0,48,507	0/0:5,0:5:15:0,15,159	0/0:2,0:2:6:0,6,63	./.:.:.:.:.	0/0:4,0:4:12:0,12,126	1/1:0,1:1:3:32,3,0	0/0:3,0:3:9:0,9,90	1/1:0,10:10:30:309,30,0	0/0:2,0:2:6:0,6,61	0/0:3,0:3:9:0,9,93	0/0:3,0:3:9:0,9,93	0/0:4,0:4:12:0,12,124	0/0:8,0:8:24:0,24,238	0/0:1,0:1:3:0,3,34	0/0:3,0:3:9:0,9,97	0/0:3,0:3:9:0,9,88	0/0:2,0:2:6:0,6,61	1/1:0,6:7:18:192,18,0	0/0:3,0:3:9:0,9,95	0/0:3,0:3:9:0,9,93	0/0:4,0:4:12:0,12,124	0/0:5,0:5:15:0,15,153	1/1:0,8:8:21:239,21,0	1/1:0,4:4:12:122,12,0	0/0:4,0:4:12:0,12,119	0/0:3,0:3:9:0,9,91	0/0:1,0:1:3:0,3,31	0/0:3,0:3:9:0,9,97	0/0:6,0:6:18:0,18,178	0/0:8,0:8:24:0,24,253	0/0:1,0:1:3:0,3,34	0/0:1,0:1:3:0,3,33	0/0:4,0:4:12:0,12,128	0/0:1,0:1:3:0,3,32	0/0:5,0:5:15:0,15,154	0/0:2,0:2:6:0,6,61	0/0:1,0:1:3:0,3,32	0/0:2,0:2:6:0,6,65	0/0:4,0:4:12:0,12,121	0/0:2,0:2:6:0,6,61	0/0:3,0:3:9:0,9,96	0/0:4,0:4:12:0,12,129	0/0:5,0:5:15:0,15,155	1/1:0,5:5:15:154,15,0	0/0:5,0:5:15:0,15,157	1/1:0,4:4:12:119,12,0	1/1:0,5:5:15:153,15,0	0/0:1,0:1:3:0,3,32	0/0:3,0:3:9:0,9,96	1/1:0,1:1:3:32,3,0	1/1:0,5:5:15:159,15,0	0/0:4,0:4:12:0,12,127	1/1:0,2:2:6:61,6,0	0/0:3,0:3:9:0,9,89	1/1:0,3:3:9:92,9,0	1/1:0,3:3:9:100,9,0	0/0:1,0:1:3:0,3,32	0/0:3,0:3:9:0,9,93	0/0:2,0:2:6:0,6,65	0/0:3,0:3:9:0,9,92	0/0:7,0:7:21:0,21,217	0/0:7,0:7:21:0,21,217	0/0:3,0:3:9:0,9,92	0/0:4,0:4:12:0,12,126	0/0:7,0:7:21:0,21,207	0/0:6,0:6:18:0,18,180	0/0:4,0:4:12:0,12,128	0/0:2,0:2:6:0,6,61	1/1:0,5:5:15:157,15,0	0/0:5,0:5:15:0,15,158	1/1:0,4:4:12:128,12,0	0/0:3,0:3:9:0,9,92	0/0:5,0:5:15:0,15,147	0/0:2,0:2:6:0,6,61	0/0:4,0:4:12:0,12,125	0/0:2,0:2:6:0,6,61	0/0:5,0:5:15:0,15,161	0/0:1,0:1:3:0,3,32	0/0:4,0:4:12:0,12,120	0/0:4,0:4:12:0,12,122	0/0:7,0:7:21:0,21,221	0/0:3,0:3:9:0,9,87	0/0:3,0:3:9:0,9,96	0/0:1,0:1:3:0,3,30	0/0:4,0:4:9:0,9,108	0/0:10,0:10:15:0,15,207	0/0:1,0:1:3:0,3,31	0/0:6,0:6:9:0,9,134	0/0:4,0:4:9:0,9,107	0/0:5,0:5:15:0,15,153	0/0:4,0:4:6:0,6,89	0/0:33,0:33:99:0,99,1106
chr1	30517949	.	G	A	15119.5	.	AC=114;AF=0.438;AN=260;BaseQRankSum=7.192;DP=1237;Dels=0.00;FS=3.922;HaplotypeScore=0.0700;InbreedingCoeff=0.7805;MLEAC=111;MLEAF=0.427;MQ=59.78;MQ0=0;MQRankSum=1.845;QD=27.84;ReadPosRankSum=-0.287	GT:AD:DP:GQ:PL	0/0:67,0:67:99:0,201,2072	1/1:0,24:24:72:738,72,0	1/1:0,29:29:87:915,87,0	0/0:47,0:47:99:0,141,1364	0/0:25,0:25:75:0,75,767	1/1:0,18:18:54:551,54,0	0/1:15,13:28:99:314,0,356	1/1:0,1:1:3:34,3,0	0/0:1,0:1:3:0,3,34	0/0:27,0:27:81:0,81,829	0/0:3,0:3:9:0,9,97	0/0:23,0:23:69:0,69,663	1/1:0,16:16:48:504,48,0	./.:.:.:.:.	1/1:0,27:27:72:806,72,0	0/0:28,0:28:84:0,84,860	0/0:22,0:22:66:0,66,650	0/1:3,1:4:20:20,0,85	0/0:6,0:6:18:0,18,176	1/1:0,9:9:24:263,24,0	1/1:0,4:4:12:128,12,0	1/1:0,21:21:60:637,60,0	1/1:0,22:22:66:697,66,0	0/0:27,0:27:81:0,81,802	./.:.:.:.:.	1/1:0,25:25:75:810,75,0	0/0:20,0:20:60:0,60,598	0/0:4,0:4:12:0,12,131	./.:.:.:.:.	1/1:0,20:20:57:621,57,0	0/0:3,0:3:9:0,9,95	0/1:1,1:2:26:29,0,26	0/0:13,0:13:36:0,36,369	1/1:0,1:1:3:33,3,0	0/0:19,0:19:54:0,54,555	0/0:5,0:5:15:0,15,160	1/1:0,30:30:84:914,84,0	0/0:5,0:6:15:0,15,155	0/0:11,0:11:33:0,33,338	0/0:5,0:5:15:0,15,160	0/0:3,0:3:9:0,9,97	0/0:12,0:13:33:0,33,340	1/1:0,25:25:69:735,69,0	0/0:24,0:24:72:0,72,721	1/1:0,24:24:72:733,72,0	0/0:30,0:30:78:0,78,833	1/1:0,14:14:42:441,42,0	0/0:3,0:3:9:0,9,99	1/1:0,2:2:6:64,6,0	1/1:0,6:6:15:168,15,0	0/0:2,0:2:6:0,6,62	1/1:0,4:4:12:131,12,0	0/0:6,0:6:18:0,18,184	0/0:2,0:2:6:0,6,61	0/0:10,0:10:30:0,30,308	0/1:1,2:3:23:54,0,23	0/0:9,0:9:21:0,21,229	0/0:8,0:8:24:0,24,232	1/1:0,3:3:9:97,9,0	0/0:7,0:7:18:0,18,184	./.:.:.:.:.	./.:.:.:.:.	0/0:6,0:6:18:0,18,183	1/1:0,7:7:18:202,18,0	0/0:9,0:9:27:0,27,263	1/1:0,5:5:15:158,15,0	0/0:3,0:3:9:0,9,95	0/0:3,0:3:9:0,9,89	0/0:9,0:9:27:0,27,283	0/1:1,5:6:14:137,0,14	0/0:5,0:5:15:0,15,158	0/0:4,0:4:12:0,12,118	1/1:0,4:4:12:130,12,0	1/1:0,7:7:21:215,21,0	1/1:0,5:5:15:153,15,0	0/0:3,0:3:9:0,9,89	./.:.:.:.:.	0/0:4,0:4:12:0,12,117	0/0:3,0:3:9:0,9,92	0/0:8,0:8:24:0,24,257	1/1:0,1:1:3:31,3,0	0/0:1,0:1:3:0,3,32	0/0:3,0:3:9:0,9,98	1/1:0,8:8:24:250,24,0	1/1:0,3:3:9:92,9,0	1/1:0,5:5:15:155,15,0	0/0:5,0:5:15:0,15,153	1/1:0,4:4:12:123,12,0	0/0:9,0:9:24:0,24,261	0/0:3,0:3:9:0,9,97	0/0:2,0:2:6:0,6,57	0/0:2,0:2:6:0,6,61	1/1:0,4:4:12:127,12,0	1/1:0,1:1:3:32,3,0	0/0:3,0:3:9:0,9,92	0/0:5,0:5:15:0,15,155	1/1:0,6:6:18:189,18,0	0/0:4,0:4:12:0,12,122	1/1:0,2:2:6:67,6,0	0/0:2,0:2:6:0,6,61	0/0:4,0:4:12:0,12,121	1/1:0,3:3:9:95,9,0	1/1:0,5:5:15:161,15,0	1/1:0,6:6:18:184,18,0	1/1:0,9:9:27:276,27,0	1/1:0,11:11:27:313,27,0	0/1:1,2:3:23:54,0,23	0/0:7,0:7:21:0,21,209	0/0:4,0:4:12:0,12,128	1/1:0,7:7:21:203,21,0	1/1:0,9:9:27:284,27,0	0/0:4,0:4:12:0,12,130	0/0:7,0:7:21:0,21,204	0/0:3,0:3:9:0,9,98	0/0:5,0:5:15:0,15,158	0/0:7,0:7:21:0,21,212	0/0:8,0:8:24:0,24,229	0/0:8,0:8:24:0,24,240	1/1:0,5:5:15:153,15,0	1/1:0,2:2:6:61,6,0	0/0:7,0:7:21:0,21,198	0/0:4,0:4:12:0,12,124	1/1:0,12:12:33:362,33,0	1/1:0,8:8:24:245,24,0	1/1:0,6:6:18:184,18,0	0/0:4,0:4:12:0,12,122	0/0:5,0:5:15:0,15,161	1/1:0,7:7:21:221,21,0	1/1:0,7:7:21:216,21,0	1/1:0,2:2:3:45,3,0	1/1:0,2:2:3:30,3,0	0/0:12,0:12:21:0,21,284	1/1:0,2:2:3:45,3,0	1/1:0,4:4:9:106,9,0	./.:.:.:.:.	1/1:0,3:3:6:75,6,0	0/0:30,0:30:90:0,90,980
chr1	30522051	.	A	T	7212.05	.	AC=117;AF=0.457;AN=256;BaseQRankSum=1.707;DP=619;Dels=0.00;FS=9.606;HaplotypeScore=0.0415;InbreedingCoeff=0.6678;MLEAC=115;MLEAF=0.449;MQ=59.81;MQ0=0;MQRankSum=-2.135;QD=26.23;ReadPosRankSum=-0.440	GT:AD:DP:GQ:PL	0/0:27,0:27:81:0,81,847	1/1:0,13:13:36:379,36,0	1/1:0,13:13:39:397,39,0	0/0:23,0:23:69:0,69,681	0/0:6,0:6:15:0,15,165	1/1:0,6:6:18:183,18,0	0/1:3,5:8:67:116,0,67	1/1:0,2:2:6:63,6,0	0/0:2,0:2:6:0,6,59	0/0:13,0:13:39:0,39,389	0/0:3,0:3:9:0,9,95	0/0:8,0:8:24:0,24,247	1/1:0,12:12:30:341,30,0	0/0:2,0:2:6:0,6,63	1/1:0,19:19:57:576,57,0	0/0:10,0:10:27:0,27,289	0/0:8,0:8:24:0,24,243	0/0:2,0:2:6:0,6,56	0/0:2,0:2:3:0,3,45	1/1:0,3:3:9:85,9,0	1/1:0,1:1:3:32,3,0	1/1:0,5:5:12:135,12,0	1/1:0,5:5:12:136,12,0	0/0:15,0:15:45:0,45,464	1/1:0,1:1:3:31,3,0	1/1:0,16:16:48:493,48,0	0/0:10,0:10:30:0,30,307	0/0:1,0:1:3:0,3,31	0/1:2,1:3:23:23,0,56	1/1:0,8:8:21:226,21,0	0/0:1,0:1:3:0,3,31	0/0:1,0:1:3:0,3,32	0/0:6,0:6:15:0,15,167	0/1:1,1:2:26:26,0,26	0/0:7,0:7:21:0,21,207	0/0:8,0:8:24:0,24,254	1/1:0,8:8:21:217,21,0	0/0:1,0:1:3:0,3,32	0/0:4,0:4:12:0,12,117	0/0:3,0:3:9:0,9,99	0/0:7,0:7:21:0,21,215	0/0:7,0:7:21:0,21,215	1/1:0,13:13:33:358,33,0	0/0:11,0:11:33:0,33,332	1/1:0,13:13:36:387,36,0	0/0:5,0:5:12:0,12,138	1/1:0,7:7:21:215,21,0	0/0:1,0:1:3:0,3,31	1/1:0,3:3:9:93,9,0	1/1:0,4:4:12:123,12,0	./.:.:.:.:.	1/1:0,4:4:12:126,12,0	./.:.:.:.:.	0/0:2,0:2:6:0,6,59	1/1:0,3:3:9:91,9,0	1/1:0,2:2:6:63,6,0	0/0:1,0:1:3:0,3,31	0/0:4,0:4:12:0,12,126	1/1:0,2:2:6:65,6,0	0/0:3,0:3:9:0,9,95	./.:.:.:.:.	1/1:0,5:5:15:154,15,0	0/0:7,0:7:21:0,21,213	1/1:0,3:3:9:87,9,0	0/0:2,0:2:6:0,6,63	1/1:0,2:2:6:61,6,0	0/0:1,0:1:3:0,3,32	0/0:2,0:2:6:0,6,60	0/0:6,0:6:18:0,18,185	1/1:0,1:1:3:32,3,0	0/0:1,0:1:3:0,3,31	./.:.:.:.:.	1/1:0,1:1:3:32,3,0	1/1:0,2:2:6:61,6,0	1/1:0,1:1:3:32,3,0	0/0:3,0:3:9:0,9,93	1/1:0,3:3:9:92,9,0	0/0:2,0:2:6:0,6,59	1/1:0,2:2:6:61,6,0	0/0:3,0:3:6:0,6,75	1/1:0,1:1:3:32,3,0	0/0:1,0:1:3:0,3,31	0/0:4,0:4:12:0,12,130	1/1:0,2:2:6:61,6,0	1/1:0,4:4:9:106,9,0	0/1:1,4:5:17:103,0,17	0/0:6,0:6:15:0,15,165	0/0:4,0:4:12:0,12,126	0/0:4,0:4:12:0,12,119	0/0:2,0:2:6:0,6,63	0/0:1,0:1:3:0,3,30	0/0:4,0:4:12:0,12,115	1/1:0,3:3:9:95,9,0	1/1:0,2:2:6:63,6,0	0/0:4,0:4:12:0,12,126	0/0:1,0:1:3:0,3,32	1/1:0,4:4:12:125,12,0	0/0:3,0:3:9:0,9,92	1/1:0,3:3:9:97,9,0	./.:.:.:.:.	0/0:4,0:4:12:0,12,126	1/1:0,1:1:3:32,3,0	1/1:0,4:4:12:118,12,0	1/1:0,2:2:6:63,6,0	1/1:0,1:1:3:32,3,0	1/1:0,3:3:9:90,9,0	0/1:2,3:5:50:82,0,50	0/0:4,0:4:12:0,12,115	0/0:6,0:6:18:0,18,184	1/1:0,3:3:9:91,9,0	1/1:0,3:3:9:92,9,0	0/0:6,0:6:18:0,18,184	0/0:4,0:4:12:0,12,115	0/0:1,0:1:3:0,3,29	0/0:2,0:2:6:0,6,64	0/0:3,0:3:9:0,9,92	./.:.:.:.:.	0/0:1,0:1:3:0,3,31	1/1:0,4:4:12:125,12,0	1/1:0,5:5:15:153,15,0	0/0:2,0:2:6:0,6,64	0/0:6,0:6:18:0,18,182	1/1:0,3:3:9:95,9,0	1/1:0,2:2:6:63,6,0	1/1:0,4:4:9:106,9,0	0/0:4,0:4:12:0,12,119	0/0:5,0:5:15:0,15,149	1/1:0,4:4:12:125,12,0	1/1:0,2:2:6:62,6,0	1/1:0,2:2:3:45,3,0	./.:.:.:.:.	0/0:6,0:6:9:0,9,134	1/1:0,4:4:9:107,9,0	1/1:0,3:3:6:73,6,0	./.:.:.:.:.	./.:.:.:.:.	0/0:25,0:25:75:0,75,838
chr1	30522183	.	A	G	8353.13	.	AC=111;AF=0.448;AN=248;BaseQRankSum=-2.006;DP=797;Dels=0.00;FS=1.451;HaplotypeScore=0.0334;InbreedingCoeff=0.7085;MLEAC=104;MLEAF=0.419;MQ=59.82;MQ0=0;MQRankSum=1.323;QD=25.70;ReadPosRankSum=-0.038	GT:AD:DP:GQ:PL	0/0:45,0:45:99:0,135,1436	1/1:0,20:20:60:612,60,0	1/1:0,14:14:42:423,42,0	0/0:28,0:28:84:0,84,846	0/0:13,0:13:39:0,39,393	1/1:0,5:5:12:137,12,0	0/1:2,6:8:44:134,0,44	1/1:0,3:3:9:89,9,0	0/1:1,1:2:26:26,0,26	0/0:15,0:15:42:0,42,432	0/0:3,0:3:9:0,9,95	0/0:21,0:21:63:0,63,639	1/1:0,8:8:24:251,24,0	./.:.:.:.:.	1/1:1,16:17:16:449,16,0	0/0:14,0:14:42:0,42,424	0/0:7,0:7:21:0,21,211	0/0:3,0:3:9:0,9,92	0/0:5,0:5:15:0,15,149	1/1:0,4:4:9:107,9,0	1/1:0,1:1:3:32,3,0	1/1:0,8:8:18:211,18,0	1/1:0,12:12:30:328,30,0	0/0:24,0:24:72:0,72,746	1/1:0,2:2:3:32,3,0	1/1:0,21:21:60:622,60,0	0/0:9,0:9:27:0,27,277	0/0:3,0:3:9:0,9,97	0/1:4,2:6:47:47,0,105	1/1:0,13:13:33:366,33,0	0/0:5,0:5:15:0,15,157	1/1:0,1:1:3:32,3,0	0/0:8,0:8:21:0,21,230	./.:.:.:.:.	0/0:8,0:8:24:0,24,249	0/0:3,0:3:9:0,9,99	1/1:0,15:15:42:443,42,0	0/0:5,0:5:15:0,15,152	0/0:11,0:11:33:0,33,333	0/0:3,0:3:9:0,9,98	0/0:3,0:3:9:0,9,94	0/0:10,0:10:30:0,30,310	1/1:0,13:13:39:397,39,0	0/0:15,0:15:39:0,39,428	1/1:0,18:18:51:522,51,0	0/0:9,0:9:27:0,27,268	1/1:0,15:15:36:402,36,0	0/0:1,0:1:3:0,3,31	1/1:0,2:2:6:59,6,0	1/1:0,3:4:9:92,9,0	0/0:3,0:3:9:0,9,92	1/1:0,4:4:12:126,12,0	0/0:3,0:3:9:0,9,92	0/0:2,0:2:6:0,6,62	1/1:0,7:7:21:214,21,0	1/1:0,2:2:6:62,6,0	0/0:2,0:2:6:0,6,64	0/0:8,0:8:24:0,24,250	1/1:0,2:2:6:61,6,0	0/0:8,0:8:24:0,24,245	./.:.:.:.:.	1/1:0,3:3:9:89,9,0	0/0:8,0:8:24:0,24,244	1/1:0,2:2:6:60,6,0	0/0:3,0:3:9:0,9,95	1/1:0,9:9:27:275,27,0	0/0:7,0:7:21:0,21,218	0/0:3,0:3:9:0,9,94	0/0:2,0:2:6:0,6,63	./.:.:.:.:.	0/0:1,0:1:3:0,3,31	0/0:4,0:4:12:0,12,122	1/1:0,2:2:6:64,6,0	1/1:0,5:5:15:146,15,0	1/1:0,5:5:15:147,15,0	./.:.:.:.:.	1/1:0,1:1:3:32,3,0	0/0:4,0:4:12:0,12,128	1/1:0,1:1:3:30,3,0	0/0:2,0:2:6:0,6,62	1/1:0,3:3:9:92,9,0	0/0:2,0:2:6:0,6,59	0/0:3,0:3:9:0,9,96	1/1:0,2:2:6:63,6,0	1/1:0,2:2:6:63,6,0	1/1:0,2:2:6:61,6,0	0/0:3,0:3:9:0,9,90	0/1:5,1:6:14:14,0,136	0/0:5,0:5:15:0,15,154	0/0:2,0:2:6:0,6,67	0/0:2,0:2:6:0,6,64	0/0:4,0:4:12:0,12,117	./.:.:.:.:.	1/1:0,2:2:6:63,6,0	0/0:2,0:2:6:0,6,59	0/0:2,0:2:6:0,6,65	1/1:0,1:1:3:33,3,0	0/0:5,0:5:15:0,15,152	1/1:0,1:1:3:32,3,0	./.:.:.:.:.	0/0:8,0:8:24:0,24,257	1/1:0,5:5:15:148,15,0	1/1:0,5:5:15:148,15,0	1/1:0,2:2:6:58,6,0	1/1:0,4:4:12:118,12,0	1/1:0,1:1:3:30,3,0	0/1:2,3:5:48:77,0,48	0/0:2,0:2:6:0,6,62	0/0:3,0:3:9:0,9,95	1/1:0,1:1:3:30,3,0	1/1:0,2:2:6:61,6,0	0/0:3,0:3:9:0,9,95	0/0:6,0:6:18:0,18,180	0/0:3,0:3:9:0,9,91	0/0:2,0:2:6:0,6,60	0/0:3,0:3:9:0,9,97	0/0:5,0:5:15:0,15,156	0/0:6,0:6:18:0,18,185	1/1:0,1:1:3:32,3,0	1/1:0,2:2:6:59,6,0	0/0:5,0:5:12:0,12,135	0/0:7,0:7:21:0,21,214	1/1:0,10:10:30:302,30,0	./.:.:.:.:.	1/1:0,6:6:18:184,18,0	0/0:6,0:6:18:0,18,184	0/0:12,0:12:33:0,33,353	1/1:0,3:3:9:91,9,0	./.:.:.:.:.	./.:.:.:.:.	./.:.:.:.:.	0/0:3,0:3:6:0,6,74	1/1:0,2:2:3:45,3,0	1/1:0,2:2:3:45,3,0	./.:.:.:.:.	./.:.:.:.:.	0/0:37,0:37:99:0,111,1214
chr1	30523850	.	C	T	1603.96	.	AC=37;AF=0.165;AN=224;BaseQRankSum=1.280;DP=514;Dels=0.00;FS=8.743;HaplotypeScore=0.1281;InbreedingCoeff=0.4221;MLEAC=34;MLEAF=0.152;MQ=50.09;MQ0=12;MQRankSum=1.121;QD=19.09;ReadPosRankSum=-0.827	GT:AD:DP:GQ:PL	0/0:26,0:26:78:0,78,845	0/0:9,0:9:27:0,27,282	0/0:7,0:7:21:0,21,226	0/0:27,0:27:81:0,81,852	0/0:14,0:14:42:0,42,442	0/0:9,0:9:27:0,27,280	0/0:10,0:11:27:0,27,294	1/1:0,4:4:12:132,12,0	0/0:2,0:2:3:0,3,31	0/0:10,0:10:27:0,27,287	0/0:3,0:3:9:0,9,93	0/0:11,0:11:30:0,30,320	1/1:0,6:6:15:155,15,0	0/0:1,0:1:3:0,3,36	1/1:0,11:11:33:338,33,0	0/0:9,0:9:27:0,27,290	0/0:10,0:10:30:0,30,310	./.:.:.:.:.	./.:.:.:.:.	0/0:4,0:4:12:0,12,125	./.:.:.:.:.	0/0:8,0:8:21:0,21,223	0/0:2,0:2:6:0,6,63	0/0:11,0:11:33:0,33,347	0/0:3,0:3:3:0,3,33	1/1:0,8:8:24:233,24,0	0/0:6,0:6:18:0,18,195	0/0:5,0:5:15:0,15,161	0/1:1,1:3:22:26,0,22	1/1:0,8:8:24:239,24,0	0/0:2,0:2:6:0,6,67	0/0:3,0:3:9:0,9,97	0/0:8,0:8:24:0,24,245	0/1:2,3:5:21:80,0,21	0/1:7,1:8:6:6,0,200	0/0:1,0:1:3:0,3,23	0/0:6,0:6:18:0,18,194	0/0:1,0:1:3:0,3,32	0/0:8,0:8:21:0,21,216	./.:.:.:.:.	1/1:0,2:2:6:62,6,0	0/0:10,0:10:30:0,30,320	0/0:13,0:13:33:0,33,352	0/0:7,0:7:21:0,21,221	0/0:7,0:7:21:0,21,224	0/0:7,0:7:18:0,18,207	0/0:4,0:4:9:0,9,95	0/0:3,0:3:9:0,9,96	./.:.:.:.:.	1/1:0,3:3:6:60,6,0	0/0:3,0:3:9:0,9,97	1/1:0,3:3:9:96,9,0	0/0:1,0:1:3:0,3,32	0/0:3,0:3:9:0,9,94	0/0:1,0:1:3:0,3,33	./.:.:.:.:.	./.:.:.:.:.	0/0:4,0:4:9:0,9,88	1/1:0,1:1:3:30,3,0	0/0:2,0:2:6:0,6,62	1/1:0,2:2:6:67,6,0	1/1:0,1:1:3:31,3,0	0/0:2,0:2:6:0,6,67	1/1:0,4:4:12:117,12,0	0/0:3,0:3:9:0,9,100	1/1:0,1:1:3:31,3,0	0/0:1,0:1:3:0,3,32	0/0:3,0:3:9:0,9,93	./.:.:.:.:.	0/0:1,0:1:3:0,3,32	0/0:6,0:6:18:0,18,187	0/0:3,0:3:9:0,9,96	./.:.:.:.:.	0/0:1,0:1:3:0,3,34	./.:.:.:.:.	./.:.:.:.:.	0/0:1,0:1:3:0,3,32	0/0:1,0:1:3:0,3,32	./.:.:.:.:.	0/0:1,0:1:3:0,3,32	./.:.:.:.:.	./.:.:.:.:.	0/0:2,0:2:6:0,6,61	0/0:3,0:3:9:0,9,97	0/0:2,0:2:6:0,6,63	./.:.:.:.:.	0/0:2,0:2:6:0,6,65	0/0:1,0:1:3:0,3,33	./.:.:.:.:.	./.:.:.:.:.	0/0:1,0:1:3:0,3,32	./.:.:.:.:.	0/1:1,2:3:23:52,0,23	1/1:0,1:1:3:32,3,0	1/1:0,4:4:9:95,9,0	0/0:1,0:1:3:0,3,29	0/0:5,0:5:15:0,15,162	./.:.:.:.:.	0/0:2,0:2:6:0,6,65	0/0:2,0:2:6:0,6,62	0/1:4,1:5:17:17,0,121	./.:.:.:.:.	1/1:0,1:1:3:32,3,0	0/0:1,0:1:3:0,3,32	0/0:1,0:1:3:0,3,31	0/0:4,0:4:12:0,12,130	0/0:3,0:3:6:0,6,65	0/0:7,0:7:18:0,18,186	0/0:3,0:3:3:0,3,32	0/0:3,0:3:6:0,6,64	0/0:2,0:2:6:0,6,63	0/0:3,0:3:3:0,3,32	0/0:3,0:3:9:0,9,95	0/0:4,0:4:12:0,12,130	0/0:1,0:1:3:0,3,34	0/0:4,0:4:12:0,12,129	0/0:5,0:5:15:0,15,157	0/0:1,0:1:3:0,3,32	./.:.:.:.:.	0/0:2,0:2:3:0,3,31	0/0:1,0:1:3:0,3,32	0/0:2,0:2:6:0,6,63	0/0:1,0:1:3:0,3,33	0/0:2,0:2:6:0,6,62	./.:.:.:.:.	0/0:3,0:3:6:0,6,61	0/0:2,0:2:6:0,6,64	0/0:3,0:3:6:0,6,64	0/0:3,0:3:9:0,9,103	0/0:2,0:2:3:0,3,45	./.:.:.:.:.	0/0:5,0:5:9:0,9,113	./.:.:.:.:.	./.:.:.:.:.	0/0:2,0:2:6:0,6,64	0/0:2,0:2:3:0,3,45	0/0:22,0:22:54:0,54,598
chr1	30527466	.	A	G	661.46	.	AC=13;AF=0.053;AN=246;BaseQRankSum=-2.913;DP=757;Dels=0.00;FS=2.902;HaplotypeScore=0.2863;InbreedingCoeff=0.3689;MLEAC=10;MLEAF=0.041;MQ=59.52;MQ0=1;MQRankSum=-0.527;QD=22.05;ReadPosRankSum=-0.304	GT:AD:DP:GQ:PL	0/0:34,0:34:99:0,102,1073	0/0:14,0:14:42:0,42,433	0/0:16,0:16:42:0,42,473	0/0:34,0:34:96:0,96,1030	0/0:16,0:16:48:0,48,504	0/0:2,0:2:6:0,6,63	1/1:0,8:8:21:223,21,0	0/0:3,0:3:9:0,9,97	./.:.:.:.:.	0/0:18,0:18:54:0,54,554	./.:.:.:.:.	0/0:8,0:8:21:0,21,240	0/0:12,0:12:36:0,36,383	0/0:1,0:1:3:0,3,31	0/0:20,0:20:60:0,60,629	0/0:9,0:9:21:0,21,247	0/0:13,0:13:36:0,36,390	./.:.:.:.:.	0/0:4,0:4:12:0,12,126	0/0:1,0:1:3:0,3,30	0/0:1,0:1:3:0,3,32	0/0:6,0:6:18:0,18,183	0/0:12,0:12:36:0,36,379	0/0:20,0:20:57:0,57,614	0/0:4,0:4:12:0,12,123	0/0:11,0:11:30:0,30,329	0/0:12,0:12:36:0,36,372	0/0:2,0:2:6:0,6,65	0/0:1,0:1:3:0,3,34	0/0:9,0:9:27:0,27,278	0/0:1,0:1:3:0,3,35	./.:.:.:.:.	0/0:8,0:8:21:0,21,234	0/0:3,0:3:9:0,9,97	0/0:10,0:10:30:0,30,312	0/0:2,0:2:6:0,6,67	0/0:15,0:15:45:0,45,475	0/0:5,0:5:15:0,15,159	0/0:7,0:7:21:0,21,211	0/0:3,0:3:9:0,9,99	0/0:3,0:3:9:0,9,91	0/0:10,0:10:30:0,30,316	0/0:21,0:21:63:0,63,657	0/0:11,0:11:33:0,33,338	0/0:20,0:20:54:0,54,588	0/0:9,0:9:24:0,24,266	0/0:12,0:12:30:0,30,342	0/0:1,0:1:3:0,3,33	1/1:0,7:7:21:214,21,0	0/0:5,0:5:15:0,15,155	0/0:3,0:3:9:0,9,94	0/0:6,0:6:18:0,18,189	0/0:3,0:3:9:0,9,95	1/1:0,3:3:9:93,9,0	0/0:3,0:3:9:0,9,92	./.:.:.:.:.	0/0:6,0:6:18:0,18,184	0/0:3,0:3:9:0,9,97	0/0:2,0:2:6:0,6,60	0/0:5,0:5:15:0,15,154	0/0:2,0:2:6:0,6,63	0/0:4,0:4:12:0,12,122	0/0:5,0:5:15:0,15,158	0/0:4,0:4:12:0,12,127	0/0:3,0:3:9:0,9,92	0/0:4,0:4:9:0,9,106	1/1:0,1:1:3:30,3,0	0/0:6,0:6:15:0,15,173	0/0:9,0:9:24:0,24,262	0/0:1,0:1:3:0,3,32	0/0:6,0:6:18:0,18,183	0/0:5,0:5:15:0,15,158	0/0:2,0:2:6:0,6,65	0/0:5,0:5:15:0,15,159	0/0:8,0:8:24:0,24,252	0/0:1,0:1:3:0,3,31	./.:.:.:.:.	0/0:1,0:1:3:0,3,32	0/0:3,0:3:9:0,9,93	0/0:4,0:4:12:0,12,126	0/0:1,0:1:3:0,3,32	0/0:3,0:3:9:0,9,94	0/0:2,0:2:6:0,6,65	0/0:2,0:2:6:0,6,63	0/0:1,0:1:3:0,3,32	0/0:1,0:1:3:0,3,33	0/0:2,0:2:6:0,6,65	0/0:2,0:2:6:0,6,61	0/0:5,0:5:15:0,15,158	0/0:4,0:4:12:0,12,122	./.:.:.:.:.	0/0:4,0:4:12:0,12,124	0/1:1,3:4:20:78,0,20	0/0:1,0:1:3:0,3,32	0/0:6,0:6:18:0,18,185	0/0:2,0:2:6:0,6,65	1/1:0,3:3:9:88,9,0	0/0:5,0:5:15:0,15,151	1/1:0,4:4:12:122,12,0	0/0:10,0:10:30:0,30,306	0/0:5,0:5:15:0,15,156	0/0:2,0:2:6:0,6,64	0/0:1,0:1:3:0,3,32	0/0:2,0:2:6:0,6,63	0/0:1,0:1:3:0,3,32	0/0:1,0:1:3:0,3,31	0/0:5,0:5:15:0,15,158	0/0:9,0:9:21:0,21,250	./.:.:.:.:.	./.:.:.:.:.	0/0:6,0:6:18:0,18,187	./.:.:.:.:.	0/0:4,0:4:12:0,12,126	0/0:4,0:4:12:0,12,126	0/0:5,0:5:15:0,15,153	0/0:6,0:6:15:0,15,174	0/0:3,0:3:9:0,9,93	0/0:7,0:7:21:0,21,204	0/0:2,0:2:6:0,6,64	0/0:4,0:4:12:0,12,127	0/0:10,0:10:27:0,27,289	0/0:1,0:1:3:0,3,31	0/0:3,0:3:9:0,9,97	0/0:5,0:5:15:0,15,158	0/0:1,0:1:3:0,3,30	0/0:5,0:5:15:0,15,159	./.:.:.:.:.	0/0:6,0:6:18:0,18,189	0/0:3,0:3:9:0,9,93	./.:.:.:.:.	0/0:8,0:8:15:0,15,196	./.:.:.:.:.	0/0:4,0:4:6:0,6,89	0/0:4,0:5:6:0,6,89	./.:.:.:.:.	0/0:2,2:4:3:0,3,45	0/0:21,0:21:63:0,63,691
chr1	30528271	.	C	T	2498.37	.	AC=28;AF=0.114;AN=246;BaseQRankSum=-0.489;DP=834;Dels=0.00;FS=0.605;HaplotypeScore=0.0445;InbreedingCoeff=0.4258;MLEAC=27;MLEAF=0.110;MQ=59.40;MQ0=2;MQRankSum=0.138;QD=23.57;ReadPosRankSum=0.935	GT:AD:DP:GQ:PL	0/0:42,0:42:99:0,126,1311	0/0:27,1:28:81:0,81,794	0/0:14,0:14:42:0,42,434	0/0:20,0:20:60:0,60,612	0/0:15,0:15:42:0,42,423	0/0:6,0:6:18:0,18,177	0/0:15,0:15:45:0,45,438	0/0:1,0:1:3:0,3,31	./.:.:.:.:.	0/0:24,0:24:72:0,72,711	./.:.:.:.:.	0/0:11,0:11:33:0,33,326	0/0:11,0:11:33:0,33,330	./.:.:.:.:.	0/0:18,0:18:54:0,54,548	1/1:0,17:17:51:504,51,0	0/0:14,0:14:42:0,42,426	./.:.:.:.:.	0/0:2,0:2:6:0,6,57	0/0:3,0:3:9:0,9,83	./.:.:.:.:.	0/0:11,0:11:33:0,33,319	0/0:13,0:13:36:0,36,374	0/0:27,0:27:81:0,81,800	./.:.:.:.:.	0/0:19,0:19:57:0,57,563	1/1:0,17:17:51:508,51,0	0/0:2,0:2:6:0,6,62	0/1:2,4:6:43:112,0,43	0/0:19,0:19:51:0,51,520	0/1:1,1:2:24:24,0,26	1/1:0,1:1:3:32,3,0	1/1:0,7:7:18:194,18,0	0/0:4,0:4:12:0,12,122	0/0:16,0:16:48:0,48,474	0/1:2,3:5:48:79,0,48	0/0:14,0:14:39:0,39,410	0/1:1,2:3:23:53,0,23	1/1:0,15:15:45:453,45,0	0/1:1,3:4:19:84,0,19	./.:.:.:.:.	0/0:9,0:9:24:0,24,241	0/0:23,0:23:66:0,66,647	0/0:17,0:17:51:0,51,512	0/0:16,0:16:48:0,48,480	0/0:18,0:18:51:0,51,521	0/0:13,0:13:39:0,39,385	0/0:1,0:1:3:0,3,27	0/0:2,0:2:6:0,6,61	0/0:6,0:6:15:0,15,164	0/0:1,0:1:3:0,3,30	0/0:4,0:4:12:0,12,117	0/0:4,0:4:12:0,12,125	0/0:3,0:3:9:0,9,89	0/0:3,0:3:9:0,9,89	0/0:1,0:1:3:0,3,29	0/0:4,0:4:12:0,12,115	0/0:9,0:9:27:0,27,267	0/0:4,0:4:9:0,9,104	0/0:4,0:4:12:0,12,118	0/0:4,0:4:12:0,12,115	0/0:2,0:2:6:0,6,61	0/0:9,0:9:27:0,27,277	0/0:1,0:1:3:0,3,30	0/0:10,0:10:30:0,30,296	0/0:4,0:4:12:0,12,119	0/0:4,0:4:12:0,12,118	0/0:5,0:5:15:0,15,153	0/0:3,0:3:9:0,9,93	./.:.:.:.:.	0/0:3,0:3:9:0,9,89	0/0:5,0:5:15:0,15,150	0/0:2,0:2:6:0,6,63	0/0:1,0:1:3:0,3,26	0/0:5,0:5:15:0,15,143	0/0:3,0:3:9:0,9,89	0/0:2,0:2:6:0,6,61	0/0:1,0:1:3:0,3,30	./.:.:.:.:.	0/0:3,0:3:9:0,9,93	0/0:3,0:3:9:0,9,89	0/0:2,0:2:6:0,6,59	0/0:5,0:5:15:0,15,152	0/0:7,0:7:21:0,21,201	0/0:3,0:3:9:0,9,86	0/0:2,0:2:6:0,6,61	1/1:0,7:7:21:207,21,0	0/1:3,1:4:19:19,0,74	0/0:5,0:5:15:0,15,157	0/0:5,0:5:15:0,15,154	0/0:2,0:2:6:0,6,60	0/0:3,0:3:9:0,9,88	0/0:2,0:2:6:0,6,59	./.:.:.:.:.	0/0:4,0:4:12:0,12,115	1/1:0,1:1:3:32,3,0	0/0:2,0:2:6:0,6,61	0/0:3,0:3:9:0,9,91	0/0:3,0:3:9:0,9,91	0/0:1,0:1:3:0,3,29	0/0:1,0:1:3:0,3,28	0/0:5,0:5:15:0,15,151	0/0:1,0:1:3:0,3,30	0/0:2,0:2:6:0,6,59	0/0:3,0:3:9:0,9,93	0/0:2,0:2:6:0,6,59	0/0:3,0:3:9:0,9,93	0/0:6,0:6:18:0,18,172	1/1:0,3:3:9:94,9,0	./.:.:.:.:.	0/0:5,0:5:15:0,15,148	1/1:0,3:3:9:94,9,0	1/1:0,8:8:24:237,24,0	0/0:2,0:2:6:0,6,62	1/1:0,3:3:9:92,9,0	0/0:6,0:6:18:0,18,184	0/0:2,0:2:6:0,6,59	0/0:6,0:6:18:0,18,178	0/0:1,0:1:3:0,3,29	0/0:4,0:4:12:0,12,118	0/0:7,0:8:21:0,21,213	0/0:3,0:3:9:0,9,89	0/0:10,0:10:30:0,30,307	0/0:1,0:1:3:0,3,30	0/0:2,0:2:6:0,6,59	0/0:1,0:1:3:0,3,30	0/0:2,0:2:6:0,6,59	0/0:2,0:2:6:0,6,53	0/0:2,0:2:6:0,6,59	./.:.:.:.:.	0/0:6,0:6:9:0,9,134	./.:.:.:.:.	0/0:4,0:4:6:0,6,89	0/0:2,0:2:3:0,3,45	0/0:4,0:4:6:0,6,89	./.:.:.:.:.	0/0:22,0:22:66:0,66,715
chr1	30528763	.	T	A	870.63	.	AC=13;AF=0.050;AN=258;DP=923;Dels=0.00;FS=0.986;HaplotypeScore=0.0917;InbreedingCoeff=0.3602;MLEAC=11;MLEAF=0.043;MQ=59.86;MQ0=0;QD=21.77	GT:AD:DP:GQ:PL	0/0:46,0:46:99:0,138,1490	0/0:23,0:23:66:0,66,702	0/0:16,0:16:48:0,48,490	0/0:37,0:37:99:0,111,1166	0/0:12,0:12:36:0,36,355	0/0:12,0:12:33:0,33,352	1/1:0,15:15:45:444,45,0	0/0:1,0:1:3:0,3,32	0/0:1,0:1:3:0,3,30	0/0:15,0:15:45:0,45,466	./.:.:.:.:.	0/0:11,0:11:33:0,33,346	0/0:16,0:16:48:0,48,489	./.:.:.:.:.	0/0:14,0:14:42:0,42,428	0/0:23,0:23:69:0,69,703	0/0:22,0:22:60:0,60,654	0/0:1,0:1:3:0,3,33	0/0:2,0:2:6:0,6,61	0/0:5,0:5:15:0,15,156	0/0:1,0:1:3:0,3,32	0/0:15,0:15:42:0,42,457	0/0:21,0:21:63:0,63,661	0/0:29,0:29:87:0,87,913	./.:.:.:.:.	0/0:26,0:26:72:0,72,775	0/0:18,0:18:51:0,51,556	0/0:1,0:1:3:0,3,30	0/0:2,0:2:6:0,6,69	0/0:26,0:26:78:0,78,792	0/1:4,1:5:19:19,0,105	0/0:1,0:1:3:0,3,35	0/0:14,0:14:42:0,42,440	0/0:3,0:3:9:0,9,97	0/0:11,0:11:33:0,33,335	0/0:1,0:1:3:0,3,28	0/0:15,0:15:45:0,45,461	0/0:16,0:16:48:0,48,501	0/0:14,0:14:42:0,42,447	0/0:3,0:3:9:0,9,95	./.:.:.:.:.	0/0:18,0:18:54:0,54,551	0/0:13,0:13:39:0,39,419	0/0:14,0:14:39:0,39,425	0/0:18,0:18:54:0,54,551	0/0:27,0:27:72:0,72,784	0/0:11,0:11:33:0,33,344	./.:.:.:.:.	1/1:0,3:3:9:88,9,0	0/0:4,0:4:12:0,12,124	0/0:1,0:1:3:0,3,31	0/0:4,0:4:12:0,12,127	0/0:9,0:9:27:0,27,276	1/1:0,2:2:6:63,6,0	0/0:2,0:2:6:0,6,65	0/0:3,0:3:9:0,9,95	0/0:6,0:6:18:0,18,189	0/0:4,0:4:12:0,12,122	0/0:4,0:4:12:0,12,123	0/0:7,0:7:21:0,21,214	0/0:7,0:7:18:0,18,196	0/0:6,0:6:18:0,18,185	0/0:3,0:3:9:0,9,97	0/0:6,0:6:18:0,18,189	0/0:7,0:7:21:0,21,209	0/0:8,0:8:24:0,24,250	1/1:0,9:9:27:268,27,0	0/0:5,0:5:15:0,15,160	0/0:11,0:11:33:0,33,347	0/0:1,0:1:3:0,3,32	0/0:1,0:1:3:0,3,31	0/0:3,0:3:9:0,9,91	0/0:2,0:2:6:0,6,63	0/0:4,0:4:12:0,12,122	0/0:2,0:2:6:0,6,60	0/0:2,0:2:6:0,6,63	0/0:1,0:1:3:0,3,31	0/0:5,0:5:15:0,15,159	0/0:3,0:3:9:0,9,92	0/0:6,0:6:18:0,18,184	0/0:2,0:2:6:0,6,61	0/0:3,0:3:9:0,9,91	0/0:4,0:4:12:0,12,128	0/0:1,0:1:3:0,3,31	0/0:3,0:3:9:0,9,95	0/0:2,0:2:6:0,6,67	0/0:2,0:2:6:0,6,63	0/0:1,0:1:3:0,3,32	0/0:1,0:1:3:0,3,33	0/0:2,0:2:6:0,6,62	0/0:2,0:2:6:0,6,63	0/0:5,0:5:15:0,15,153	1/1:0,4:4:12:118,12,0	0/0:2,0:2:6:0,6,63	0/0:2,0:2:6:0,6,61	0/0:5,0:5:15:0,15,161	./.:.:.:.:.	0/0:2,0:2:6:0,6,59	1/1:0,2:2:6:61,6,0	0/0:3,0:3:9:0,9,92	0/0:3,0:3:9:0,9,95	0/0:2,0:2:6:0,6,61	0/0:5,0:5:15:0,15,157	0/0:7,0:7:21:0,21,218	0/0:3,0:3:9:0,9,95	0/0:5,0:5:15:0,15,148	./.:.:.:.:.	0/0:2,0:2:6:0,6,63	0/0:3,0:3:9:0,9,89	0/0:6,0:6:18:0,18,179	0/0:4,0:4:12:0,12,130	0/0:3,0:3:9:0,9,92	0/0:8,0:8:21:0,21,236	0/0:3,0:3:9:0,9,92	0/0:4,0:4:12:0,12,122	0/0:5,0:5:15:0,15,153	0/0:5,0:5:15:0,15,158	0/0:5,0:5:15:0,15,153	0/0:2,0:2:6:0,6,63	0/0:1,0:1:3:0,3,30	0/0:5,0:5:15:0,15,159	0/0:4,0:4:12:0,12,126	0/0:7,0:7:18:0,18,202	0/0:4,0:4:12:0,12,122	0/0:4,0:4:12:0,12,121	0/0:4,0:4:9:0,9,110	0/0:4,0:4:12:0,12,129	0/0:5,0:5:15:0,15,158	0/0:6,0:6:18:0,18,180	0/0:1,0:1:3:0,3,32	0/0:2,0:2:3:0,3,45	0/0:3,0:3:6:0,6,76	./.:.:.:.:.	0/0:2,0:2:3:0,3,45	0/0:2,0:2:3:0,3,45	0/0:1,0:1:3:0,3,31	0/0:9,0:9:27:0,27,314
chr1	30529483	.	A	T	7706	.	AC=48;AF=0.178;AN=270;BaseQRankSum=2.226;DP=1339;Dels=0.00;FS=1.699;HaplotypeScore=0.2391;InbreedingCoeff=0.6386;MLEAC=44;MLEAF=0.163;MQ=59.84;MQ0=0;MQRankSum=0.103;QD=26.76;ReadPosRankSum=1.419	GT:AD:DP:GQ:PL	1/1:0,76:76:99:2398,229,0	0/0:22,0:22:66:0,66,697	0/0:17,0:17:45:0,45,485	1/1:0,55:55:99:1716,165,0	1/1:0,15:15:45:459,45,0	0/0:17,0:17:48:0,48,497	0/0:24,0:24:66:0,66,697	0/0:1,0:1:3:0,3,32	0/1:3,2:5:52:52,0,76	0/0:17,0:17:48:0,48,499	1/1:0,3:3:9:94,9,0	0/0:52,0:52:99:0,150,1554	0/0:21,0:22:63:0,63,651	0/0:2,0:2:6:0,6,64	0/0:10,0:10:27:0,27,307	0/0:26,0:26:75:0,75,778	1/1:0,15:15:45:473,45,0	0/1:1,2:3:22:54,0,22	0/0:7,0:7:18:0,18,195	0/0:9,0:9:27:0,27,269	0/0:7,0:7:21:0,21,221	0/0:30,0:30:81:0,81,883	0/0:16,0:16:48:0,48,503	0/0:66,0:66:99:0,192,2006	0/0:1,0:1:3:0,3,32	0/0:26,0:26:72:0,72,782	0/0:14,0:14:42:0,42,432	1/1:0,4:4:12:131,12,0	0/0:6,0:6:18:0,18,198	0/0:28,0:28:84:0,84,867	0/0:13,0:13:39:0,39,402	0/0:5,0:5:15:0,15,153	0/0:23,0:23:69:0,69,697	0/1:2,2:4:49:57,0,49	0/0:14,0:15:42:0,42,439	1/1:0,3:3:9:97,9,0	0/0:17,0:17:48:0,48,505	0/1:7,8:15:99:205,0,170	0/0:22,0:22:60:0,60,637	0/1:3,2:5:51:51,0,82	0/0:8,0:8:24:0,24,252	1/1:0,12:12:36:374,36,0	0/0:13,0:13:33:0,33,364	0/0:52,0:52:99:0,156,1615	0/0:17,0:17:51:0,51,529	0/0:29,0:29:78:0,78,829	0/0:17,0:17:48:0,48,527	0/1:4,1:5:17:17,0,111	0/0:4,0:4:12:0,12,118	0/0:9,0:9:27:0,27,281	1/1:0,2:2:6:65,6,0	0/0:1,0:1:3:0,3,30	1/1:0,9:9:27:275,27,0	0/0:3,0:3:6:0,6,59	0/0:10,0:10:30:0,30,300	0/0:4,0:4:12:0,12,120	0/0:7,0:7:18:0,18,192	0/0:12,0:13:36:0,36,371	0/0:3,0:3:9:0,9,88	0/0:23,0:23:69:0,69,699	0/0:1,0:1:3:0,3,31	0/0:1,0:1:3:0,3,31	1/1:0,6:6:18:184,18,0	0/0:8,0:8:24:0,24,250	0/0:2,0:2:6:0,6,63	0/0:9,0:9:21:0,21,246	0/0:3,0:3:6:0,6,72	1/1:0,6:6:18:188,18,0	1/1:0,3:3:9:97,9,0	0/0:3,0:3:9:0,9,94	0/0:4,0:4:12:0,12,125	0/0:5,0:5:15:0,15,153	0/0:3,0:3:9:0,9,99	0/0:3,0:3:9:0,9,95	0/0:12,0:12:36:0,36,371	0/0:7,0:7:15:0,15,172	0/0:1,0:1:3:0,3,31	0/0:3,0:3:9:0,9,90	0/0:2,0:2:6:0,6,61	0/0:5,0:5:9:0,9,119	0/0:3,0:3:9:0,9,94	0/0:1,0:1:3:0,3,32	0/0:1,0:1:3:0,3,32	0/0:4,0:4:12:0,12,125	0/0:1,0:1:3:0,3,29	0/0:3,0:3:9:0,9,92	0/0:8,0:8:24:0,24,243	0/0:8,0:8:24:0,24,238	1/1:0,7:7:21:219,21,0	0/0:6,0:6:18:0,18,192	1/1:0,4:4:12:129,12,0	./.:.:.:.:.	./.:.:.:.:.	0/0:4,0:4:12:0,12,118	0/0:4,0:4:12:0,12,121	1/1:0,5:5:15:154,15,0	0/0:5,0:5:15:0,15,152	1/1:0,4:4:12:126,12,0	0/0:2,0:2:6:0,6,57	1/1:0,2:2:6:59,6,0	1/1:0,7:7:21:222,21,0	0/0:1,0:1:3:0,3,32	0/0:7,0:7:21:0,21,212	0/0:3,0:3:9:0,9,100	0/0:5,0:5:15:0,15,156	0/0:4,0:4:12:0,12,126	0/0:5,0:5:15:0,15,162	0/0:4,0:5:12:0,12,118	0/0:2,0:2:6:0,6,59	0/0:5,0:5:15:0,15,159	0/0:7,0:7:21:0,21,218	0/0:2,0:2:6:0,6,61	0/0:10,0:10:24:0,24,272	1/1:0,6:6:18:182,18,0	0/0:3,0:3:9:0,9,93	1/1:0,7:7:21:214,21,0	0/0:5,0:5:15:0,15,162	0/0:2,0:2:6:0,6,61	0/0:11,0:11:30:0,30,324	0/0:3,0:3:6:0,6,75	0/0:14,0:14:42:0,42,425	0/0:12,0:12:36:0,36,367	0/0:6,0:6:18:0,18,182	0/0:2,0:2:6:0,6,57	0/0:5,0:5:15:0,15,154	0/0:7,0:7:21:0,21,223	0/0:10,0:10:30:0,30,301	0/0:4,0:4:12:0,12,124	0/0:5,0:5:15:0,15,157	0/0:2,0:2:3:0,3,45	0/0:4,0:4:6:0,6,89	0/0:6,0:6:9:0,9,121	0/0:3,0:3:6:0,6,75	0/0:4,0:4:9:0,9,106	0/0:5,0:5:9:0,9,120	0/0:2,0:2:3:0,3,45	0/0:30,0:30:90:0,90,1003
chr1	30529946	.	A	G	3030.19	.	AC=31;AF=0.117;AN=264;BaseQRankSum=2.310;DP=1118;Dels=0.00;FS=7.793;HaplotypeScore=0.0760;InbreedingCoeff=0.5576;MLEAC=27;MLEAF=0.102;MQ=59.89;MQ0=0;MQRankSum=-1.155;QD=25.46;ReadPosRankSum=-0.790	GT:AD:DP:GQ:PL	0/0:60,0:60:99:0,180,1883	0/0:19,0:19:48:0,48,533	0/0:19,0:19:54:0,54,553	0/0:38,0:38:99:0,111,1141	0/0:11,0:11:33:0,33,337	0/0:15,0:15:45:0,45,451	0/0:18,0:18:48:0,48,510	1/1:0,2:2:6:66,6,0	0/0:1,0:1:3:0,3,31	0/0:15,0:15:45:0,45,459	0/0:2,0:2:6:0,6,65	0/0:54,0:54:99:0,162,1594	1/1:0,24:24:66:719,66,0	0/0:1,0:1:3:0,3,31	1/1:0,17:17:51:527,51,0	0/0:20,0:20:51:0,51,564	0/0:12,0:12:36:0,36,365	0/0:1,0:1:3:0,3,33	0/0:10,0:10:30:0,30,305	0/0:9,0:9:18:0,18,209	0/0:3,0:3:9:0,9,92	0/0:12,0:12:33:0,33,351	0/0:20,0:20:60:0,60,610	0/0:70,0:70:99:0,210,2108	0/0:3,0:3:9:0,9,93	1/1:0,16:16:39:449,39,0	0/0:15,0:15:39:0,39,433	0/0:4,0:4:12:0,12,126	0/1:2,2:4:50:54,0,50	1/1:0,22:22:66:664,66,0	0/0:5,0:5:15:0,15,159	0/1:1,1:2:24:24,0,27	0/0:28,0:28:72:0,72,798	0/1:2,1:3:22:22,0,58	0/0:12,0:12:33:0,33,329	0/0:5,0:5:15:0,15,160	0/0:24,0:24:72:0,72,747	0/0:13,0:13:36:0,36,375	0/0:11,0:11:33:0,33,332	0/0:2,0:2:6:0,6,67	0/0:6,0:6:18:0,18,192	0/0:15,0:15:36:0,36,405	0/0:10,0:10:30:0,30,292	0/0:50,0:50:99:0,129,1416	0/0:15,0:15:45:0,45,461	0/0:18,0:18:48:0,48,497	0/0:7,0:7:21:0,21,214	0/0:4,0:4:12:0,12,127	0/0:1,0:1:3:0,3,31	0/0:6,0:6:18:0,18,180	0/0:4,0:4:12:0,12,117	0/0:3,0:3:9:0,9,94	0/0:6,0:6:18:0,18,192	0/0:4,0:4:9:0,9,111	0/0:4,0:4:9:0,9,110	1/1:0,5:5:15:154,15,0	0/0:5,0:5:12:0,12,135	0/0:8,0:8:24:0,24,249	0/0:1,0:1:3:0,3,29	0/0:8,0:8:24:0,24,245	1/1:0,6:6:18:180,18,0	1/1:0,3:3:9:91,9,0	0/0:3,0:3:9:0,9,88	1/1:0,1:1:3:31,3,0	0/0:6,0:6:18:0,18,182	1/1:0,4:4:9:109,9,0	0/0:1,0:1:3:0,3,34	0/0:7,0:7:21:0,21,218	0/0:5,0:5:15:0,15,150	0/0:2,0:2:6:0,6,62	0/0:1,0:1:3:0,3,30	0/0:6,0:6:18:0,18,176	./.:.:.:.:.	0/0:5,0:5:15:0,15,148	0/0:4,0:4:12:0,12,124	0/0:1,0:1:3:0,3,32	0/0:4,0:4:9:0,9,110	0/0:5,0:5:15:0,15,153	./.:.:.:.:.	0/0:3,0:3:9:0,9,95	0/0:1,0:1:3:0,3,31	0/0:2,0:2:6:0,6,61	0/0:1,0:1:3:0,3,32	0/0:1,0:1:3:0,3,32	0/0:2,0:2:6:0,6,61	0/0:7,0:7:21:0,21,216	0/0:4,0:4:12:0,12,124	0/0:5,0:5:15:0,15,157	0/0:4,0:4:12:0,12,123	0/0:4,0:4:12:0,12,124	0/0:2,0:2:6:0,6,65	0/0:4,0:4:12:0,12,118	0/0:2,0:2:3:0,3,45	1/1:0,1:1:3:33,3,0	1/1:0,4:4:9:108,9,0	0/0:4,0:4:9:0,9,96	0/0:2,0:2:6:0,6,61	0/0:3,0:3:9:0,9,91	0/0:4,0:4:12:0,12,115	0/0:2,0:2:6:0,6,59	0/0:2,0:2:6:0,6,62	1/1:0,3:3:9:87,9,0	1/1:0,2:2:6:59,6,0	0/0:5,0:5:15:0,15,147	./.:.:.:.:.	0/0:3,0:3:9:0,9,96	0/0:7,0:7:21:0,21,225	0/0:6,0:6:18:0,18,182	0/0:3,0:3:9:0,9,92	0/0:8,0:8:21:0,21,227	0/0:4,0:4:9:0,9,106	0/0:3,0:3:9:0,9,95	0/0:12,0:12:30:0,30,325	0/0:4,0:4:12:0,12,119	0/0:3,0:3:9:0,9,93	0/0:3,0:3:9:0,9,97	0/0:3,0:3:6:0,6,74	0/0:3,0:3:9:0,9,91	0/0:10,0:10:30:0,30,306	0/0:3,0:3:6:0,6,74	0/0:13,0:13:39:0,39,404	0/0:6,0:6:18:0,18,180	0/0:5,0:5:15:0,15,152	0/0:2,0:2:6:0,6,60	0/0:5,0:5:15:0,15,147	0/0:7,0:7:21:0,21,207	0/0:9,0:9:27:0,27,278	0/0:3,0:3:9:0,9,91	0/0:10,0:10:30:0,30,300	./.:.:.:.:.	0/0:4,0:4:6:0,6,89	./.:.:.:.:.	0/0:4,0:4:6:0,6,89	0/0:2,0:2:3:0,3,45	0/0:5,0:5:9:0,9,107	0/0:6,0:6:15:0,15,167	0/0:22,0:22:66:0,66,753
chr1	30531014	.	T	G	16884	.	AC=137;AF=0.548;AN=250;BaseQRankSum=7.776;DP=973;Dels=0.00;FS=5.795;HaplotypeScore=0.0773;InbreedingCoeff=0.7191;MLEAC=140;MLEAF=0.560;MQ=59.85;MQ0=1;MQRankSum=0.774;QD=29.83;ReadPosRankSum=-1.579	GT:AD:DP:GQ:PL	0/0:52,0:52:99:0,156,1638	1/1:0,19:19:54:591,54,0	0/0:19,0:19:54:0,54,567	0/0:49,0:49:99:0,147,1517	0/0:19,0:19:57:0,57,581	1/1:0,15:15:42:458,42,0	1/1:0,24:24:72:761,72,0	1/1:0,2:2:6:65,6,0	0/0:3,0:3:9:0,9,94	1/1:0,12:12:36:385,36,0	./.:.:.:.:.	1/1:0,45:45:99:1445,135,0	1/1:0,15:15:45:492,45,0	0/0:1,0:1:3:0,3,32	1/1:0,16:16:48:527,48,0	0/0:10,0:10:30:0,30,298	0/0:12,0:12:36:0,36,371	0/1:1,3:4:21:85,0,21	0/0:7,0:7:15:0,15,186	1/1:0,2:2:6:60,6,0	./.:.:.:.:.	1/1:0,7:7:21:217,21,0	1/1:0,11:11:33:342,33,0	1/1:0,52:52:99:1669,156,0	0/0:1,0:1:3:0,3,32	1/1:0,24:24:69:754,69,0	0/0:8,0:8:24:0,24,249	1/1:0,1:1:3:33,3,0	1/1:0,3:3:9:99,9,0	1/1:0,19:19:51:569,51,0	0/0:5,0:5:15:0,15,159	0/0:2,0:2:6:0,6,64	0/0:8,0:8:24:0,24,246	0/1:1,3:4:19:86,0,19	0/0:11,0:11:33:0,33,340	0/0:5,0:5:15:0,15,156	1/1:0,18:18:48:536,48,0	0/0:6,0:6:18:0,18,179	0/0:8,0:8:24:0,24,238	0/0:5,0:5:15:0,15,159	1/1:0,2:2:6:67,6,0	0/0:16,0:16:48:0,48,481	1/1:0,11:11:27:316,27,0	1/1:0,36:36:99:1152,108,0	1/1:0,18:18:54:572,54,0	0/0:13,0:13:30:0,30,334	0/0:12,0:12:36:0,36,362	0/0:2,0:2:6:0,6,67	1/1:0,3:3:9:94,9,0	1/1:0,6:6:18:191,18,0	0/0:1,0:1:3:0,3,30	1/1:0,4:4:12:130,12,0	0/0:4,0:4:9:0,9,106	1/1:0,1:1:3:33,3,0	1/1:0,10:10:30:322,30,0	./.:.:.:.:.	1/1:0,7:7:21:229,21,0	1/1:0,5:5:15:154,15,0	1/1:0,4:4:12:132,12,0	1/1:0,11:11:33:353,33,0	./.:.:.:.:.	1/1:0,5:5:15:156,15,0	0/0:8,0:8:24:0,24,248	1/1:0,2:2:6:67,6,0	0/0:2,0:2:6:0,6,61	1/1:0,2:2:6:67,6,0	1/1:0,1:1:3:31,3,0	0/0:6,0:6:18:0,18,185	0/0:2,0:2:6:0,6,53	1/1:0,1:1:3:32,3,0	1/1:0,3:3:9:94,9,0	1/1:0,2:2:6:65,6,0	./.:.:.:.:.	1/1:0,4:4:12:126,12,0	1/1:0,9:9:27:285,27,0	0/0:3,0:3:9:0,9,93	1/1:0,2:2:6:65,6,0	0/0:3,0:3:9:0,9,90	1/1:0,3:3:9:96,9,0	0/0:1,0:1:3:0,3,32	1/1:0,2:2:6:65,6,0	./.:.:.:.:.	0/0:2,0:2:6:0,6,63	1/1:0,5:5:15:160,15,0	1/1:0,3:3:9:95,9,0	0/0:2,0:2:6:0,6,64	0/0:2,0:2:6:0,6,63	0/1:1,5:6:13:143,0,13	0/0:2,0:2:6:0,6,61	1/1:0,1:1:3:36,3,0	0/0:1,0:1:3:0,3,31	0/0:4,0:4:12:0,12,124	1/1:0,3:3:9:94,9,0	./.:.:.:.:.	1/1:0,4:4:9:110,9,0	0/0:5,0:5:15:0,15,150	1/1:0,6:6:18:185,18,0	0/0:3,0:3:9:0,9,93	1/1:0,4:4:12:124,12,0	0/0:2,0:2:6:0,6,65	0/0:2,0:2:6:0,6,63	1/1:0,4:4:12:128,12,0	1/1:0,5:5:15:159,15,0	1/1:0,1:1:3:32,3,0	1/1:0,3:3:9:99,9,0	1/1:0,4:4:12:127,12,0	1/1:0,1:1:3:32,3,0	0/0:2,0:2:6:0,6,63	./.:.:.:.:.	1/1:0,4:4:12:121,12,0	0/1:4,4:8:95:104,0,95	./.:.:.:.:.	0/0:2,0:2:6:0,6,63	0/0:6,0:6:18:0,18,181	0/0:2,0:2:6:0,6,63	0/0:2,0:2:6:0,6,61	1/1:0,2:2:6:67,6,0	1/1:0,5:5:15:165,15,0	1/1:0,3:3:9:93,9,0	1/1:0,7:7:21:224,21,0	1/1:1,10:11:27:298,27,0	0/1:1,6:7:10:173,0,10	1/1:0,8:9:24:254,24,0	1/1:0,3:3:9:95,9,0	1/1:0,3:3:9:97,9,0	0/0:2,0:2:6:0,6,62	0/0:8,0:8:24:0,24,247	1/1:0,5:5:15:161,15,0	1/1:0,2:2:6:68,6,0	0/0:2,0:2:3:0,3,45	./.:.:.:.:.	./.:.:.:.:.	./.:.:.:.:.	0/0:1,0:1:3:0,3,32	0/0:5,0:5:12:0,12,136	0/0:8,0:8:12:0,12,179	0/0:36,0:36:99:0,108,1223
chr1	30539909	.	A	G	17870.3	.	AC=141;AF=0.538;AN=262;BaseQRankSum=-8.459;DP=1116;Dels=0.00;FS=4.762;HaplotypeScore=0.1351;InbreedingCoeff=0.8116;MLEAC=137;MLEAF=0.523;MQ=59.84;MQ0=0;MQRankSum=-0.080;QD=27.58;ReadPosRankSum=-0.650	GT:AD:DP:GQ:PL	0/0:49,0:49:99:0,147,1559	1/1:0,11:11:27:293,27,0	0/0:11,0:11:30:0,30,313	0/0:36,0:36:99:0,105,1101	0/0:10,0:10:30:0,30,310	1/1:0,21:21:63:634,63,0	1/1:0,22:22:63:624,63,0	1/1:0,3:3:9:96,9,0	0/0:4,0:4:12:0,12,124	1/1:0,14:14:42:413,42,0	0/0:1,0:1:3:0,3,35	1/1:0,35:35:99:1029,105,0	1/1:0,11:11:27:297,27,0	0/0:4,0:4:12:0,12,127	1/1:0,13:13:39:397,39,0	0/0:4,0:4:12:0,12,128	0/0:16,0:16:45:0,45,481	0/0:1,0:1:3:0,3,32	0/0:12,0:12:27:0,27,314	1/1:0,8:8:15:191,15,0	1/1:0,6:6:18:189,18,0	1/1:0,24:24:66:680,66,0	1/1:0,28:28:78:810,78,0	1/1:0,37:37:99:1038,102,0	0/0:3,0:3:9:0,9,98	1/1:0,8:8:24:233,24,0	0/0:19,0:19:51:0,51,542	0/0:2,0:2:6:0,6,65	./.:.:.:.:.	1/1:0,11:11:33:320,33,0	0/0:7,0:7:21:0,21,234	1/1:0,1:1:3:32,3,0	0/0:11,0:11:24:0,24,292	./.:.:.:.:.	0/0:33,0:33:99:0,99,1017	0/0:4,0:4:12:0,12,126	1/1:0,21:21:57:591,57,0	0/0:9,0:9:27:0,27,277	0/0:12,0:12:36:0,36,372	./.:.:.:.:.	1/1:0,2:2:6:63,6,0	0/0:17,0:17:48:0,48,515	1/1:0,32:32:96:963,96,0	1/1:0,47:47:99:1405,138,0	1/1:0,33:33:99:969,99,0	0/0:13,0:13:33:0,33,368	0/0:14,0:14:42:0,42,443	0/0:2,0:2:6:0,6,65	1/1:0,2:2:6:65,6,0	1/1:0,7:7:21:204,21,0	0/0:2,0:2:6:0,6,59	./.:.:.:.:.	0/0:5,0:6:15:0,15,158	1/1:0,2:2:6:60,6,0	1/1:0,8:8:24:238,24,0	1/1:0,2:2:6:63,6,0	1/1:0,5:5:15:151,15,0	1/1:0,8:8:24:248,24,0	1/1:0,1:1:3:34,3,0	1/1:0,11:11:30:324,30,0	1/1:0,3:3:9:89,9,0	1/1:0,2:2:6:58,6,0	0/0:2,0:2:6:0,6,63	1/1:0,3:3:9:88,9,0	0/0:3,0:3:9:0,9,95	1/1:0,2:2:6:61,6,0	1/1:0,2:2:6:59,6,0	0/0:2,0:2:6:0,6,62	0/0:4,0:4:9:0,9,106	1/1:0,1:1:3:31,3,0	1/1:0,2:2:6:61,6,0	./.:.:.:.:.	1/1:0,6:6:18:178,18,0	1/1:0,10:10:27:285,27,0	1/1:0,9:9:27:274,27,0	0/0:4,0:4:9:0,9,101	1/1:0,8:8:24:239,24,0	0/0:3,0:3:9:0,9,96	1/1:0,6:6:18:185,18,0	0/0:3,0:3:6:0,6,74	1/1:0,2:2:6:58,6,0	0/0:3,0:3:9:0,9,97	0/0:8,0:8:24:0,24,265	1/1:0,5:5:15:156,15,0	1/1:0,8:8:24:238,24,0	./.:.:.:.:.	0/0:3,0:3:9:0,9,92	1/1:0,4:4:12:118,12,0	0/0:2,0:2:6:0,6,63	1/1:0,7:7:21:224,21,0	0/0:3,0:3:9:0,9,97	0/0:6,0:6:15:0,15,165	1/1:0,5:5:15:148,15,0	1/1:0,3:3:9:92,9,0	1/1:0,4:4:12:125,12,0	0/0:2,0:2:6:0,6,60	1/1:0,2:2:6:58,6,0	0/0:4,0:4:12:0,12,124	1/1:0,6:6:18:182,18,0	0/0:2,0:2:6:0,6,59	0/0:4,0:4:12:0,12,126	1/1:0,2:2:6:62,6,0	1/1:0,1:1:3:32,3,0	1/1:0,7:7:18:200,18,0	1/1:0,6:6:18:180,18,0	1/1:0,9:9:24:258,24,0	1/1:0,2:2:6:68,6,0	0/0:15,0:15:42:0,42,446	0/0:1,0:1:3:0,3,29	1/1:0,5:5:15:154,15,0	1/1:0,1:1:3:30,3,0	0/0:1,0:1:3:0,3,31	0/0:9,0:9:27:0,27,277	0/0:6,0:6:18:0,18,183	0/0:2,0:2:6:0,6,61	0/0:2,0:2:6:0,6,60	1/1:0,6:6:18:172,18,0	1/1:0,4:4:12:119,12,0	1/1:0,2:2:6:57,6,0	1/1:0,5:5:12:121,12,0	1/1:0,16:16:45:465,45,0	0/0:6,0:6:18:0,18,184	1/1:0,19:19:51:555,51,0	1/1:0,5:5:15:145,15,0	1/1:0,7:7:21:209,21,0	0/0:10,0:10:30:0,30,309	0/0:6,0:6:15:0,15,167	1/1:0,5:5:15:153,15,0	1/1:0,7:7:21:215,21,0	0/0:2,0:2:3:0,3,45	0/0:6,0:6:9:0,9,134	0/0:3,0:3:6:0,6,75	0/1:3,2:5:36:36,0,67	0/0:6,0:6:12:0,12,152	0/0:4,0:4:6:0,6,89	0/0:7,0:7:12:0,12,166	0/0:22,0:22:66:0,66,758
chr1	30554115	.	T	C	3857.59	.	AC=49;AF=0.186;AN=264;BaseQRankSum=5.370;DP=1416;Dels=0.00;FS=0.321;HaplotypeScore=0.0796;InbreedingCoeff=0.7157;MLEAC=42;MLEAF=0.159;MQ=59.85;MQ0=0;MQRankSum=0.858;QD=26.42;ReadPosRankSum=0.239	GT:AD:DP:GQ:PL	0/0:51,0:51:99:0,153,1584	0/0:21,0:21:60:0,60,614	0/0:23,0:23:66:0,66,692	0/0:43,0:43:99:0,120,1248	0/0:13,0:13:39:0,39,389	0/0:25,0:25:75:0,75,716	0/0:29,0:29:87:0,87,853	./.:.:.:.:.	0/0:5,0:5:15:0,15,154	0/0:19,0:19:51:0,51,551	0/0:2,0:2:6:0,6,59	0/0:49,0:49:99:0,147,1451	1/1:0,16:16:48:493,48,0	./.:.:.:.:.	1/1:0,19:19:57:597,57,0	0/0:27,0:27:81:0,81,791	0/0:20,0:20:54:0,54,565	./.:.:.:.:.	0/0:11,0:11:27:0,27,301	0/0:7,0:7:18:0,18,197	0/0:3,0:3:9:0,9,99	0/0:23,0:23:63:0,63,641	0/0:38,0:38:99:0,114,1139	0/0:67,0:67:99:0,192,1966	0/0:3,0:3:9:0,9,94	1/1:0,16:16:45:489,45,0	0/0:12,0:12:36:0,36,370	1/1:0,2:2:6:63,6,0	0/0:4,0:4:12:0,12,130	1/1:0,21:21:57:625,57,0	0/0:1,0:1:3:0,3,32	0/1:2,1:3:27:27,0,58	0/0:13,0:13:39:0,39,392	0/1:1,1:2:25:28,0,25	0/0:25,0:26:69:0,69,715	0/0:5,0:5:15:0,15,155	0/0:41,0:41:99:0,123,1215	0/0:12,0:12:36:0,36,350	0/0:10,0:10:30:0,30,282	0/0:2,0:2:6:0,6,65	1/1:0,5:5:15:162,15,0	0/0:13,0:13:39:0,39,385	0/0:44,0:44:99:0,129,1310	0/0:46,0:46:99:0,138,1383	0/0:32,0:32:90:0,90,939	0/0:20,0:20:60:0,60,591	0/0:10,0:10:30:0,30,318	0/0:2,0:2:6:0,6,61	0/0:5,0:5:12:0,12,134	1/1:0,1:1:3:32,3,0	0/0:4,0:4:12:0,12,119	1/1:0,3:3:9:93,9,0	0/0:6,0:6:18:0,18,182	0/0:3,0:3:9:0,9,88	0/0:7,0:7:21:0,21,223	1/1:0,2:2:6:61,6,0	0/0:2,0:2:6:0,6,60	0/0:11,0:11:30:0,30,296	1/1:0,2:2:6:63,6,0	0/0:16,0:16:45:0,45,468	1/1:0,4:4:12:125,12,0	1/1:0,1:1:3:31,3,0	0/0:1,0:1:3:0,3,31	1/1:0,4:4:12:124,12,0	0/0:6,0:6:18:0,18,186	1/1:0,3:3:9:96,9,0	0/0:4,0:4:12:0,12,122	1/1:0,9:9:27:271,27,0	1/1:0,3:3:9:91,9,0	0/0:2,0:2:6:0,6,59	./.:.:.:.:.	./.:.:.:.:.	0/0:3,0:3:9:0,9,92	0/0:13,0:13:39:0,39,392	0/0:12,0:12:36:0,36,362	0/0:7,0:7:21:0,21,220	0/0:12,0:12:36:0,36,364	0/0:5,0:5:15:0,15,150	0/0:2,0:2:6:0,6,63	0/0:13,0:13:33:0,33,362	0/0:3,0:3:9:0,9,89	0/0:5,0:5:15:0,15,162	0/0:8,0:8:24:0,24,252	0/0:4,0:4:12:0,12,122	0/0:7,0:7:21:0,21,198	0/0:3,0:3:9:0,9,91	0/0:3,0:3:9:0,9,95	0/1:2,1:3:25:25,0,52	1/1:0,4:4:12:129,12,0	0/0:7,0:7:21:0,21,227	1/1:0,1:1:3:27,3,0	0/0:8,0:8:24:0,24,242	0/0:3,0:3:9:0,9,92	1/1:0,2:2:6:64,6,0	1/1:0,4:4:12:119,12,0	0/0:1,0:1:3:0,3,31	0/0:5,0:5:15:0,15,158	0/0:2,0:2:6:0,6,64	0/0:3,0:3:9:0,9,93	0/0:1,0:1:3:0,3,34	0/0:3,0:3:9:0,9,91	1/1:0,3:3:9:94,9,0	1/1:0,7:7:21:212,21,0	0/0:6,0:6:18:0,18,186	0/0:4,0:4:12:0,12,119	0/0:8,0:8:24:0,24,245	0/0:4,0:4:12:0,12,126	0/0:29,0:29:78:0,78,859	0/0:1,0:1:3:0,3,32	0/0:2,0:2:6:0,6,57	0/0:7,0:7:21:0,21,216	0/0:1,0:1:3:0,3,32	0/0:5,0:5:15:0,15,161	0/0:8,0:8:21:0,21,225	0/0:4,0:4:12:0,12,122	1/1:0,6:6:18:185,18,0	0/0:12,0:12:36:0,36,365	0/0:4,0:4:12:0,12,122	0/0:5,0:5:15:0,15,150	0/0:11,0:11:30:0,30,327	0/0:20,0:20:60:0,60,581	0/0:17,0:17:51:0,51,524	0/0:15,0:15:45:0,45,466	0/0:10,0:10:30:0,30,302	0/0:12,0:12:36:0,36,372	0/0:9,0:9:24:0,24,264	0/0:5,0:5:15:0,15,157	0/0:10,0:10:30:0,30,308	0/0:12,0:12:36:0,36,360	0/0:5,0:5:12:0,12,133	0/0:5,0:5:9:0,9,115	0/0:3,0:3:6:0,6,75	0/0:9,0:9:12:0,12,165	0/0:5,0:5:9:0,9,119	0/0:4,0:4:6:0,6,89	0/0:5,0:5:9:0,9,105	0/0:41,0:41:99:0,123,1371
chr1	30554481	.	C	T	9793.78	.	AC=62;AF=0.228;AN=272;BaseQRankSum=0.150;DP=1599;Dels=0.00;FS=1.465;HaplotypeScore=0.2862;InbreedingCoeff=0.7138;MLEAC=58;MLEAF=0.213;MQ=59.82;MQ0=1;MQRankSum=0.524;QD=27.51;ReadPosRankSum=4.247	GT:AD:DP:GQ:PL	1/1:0,73:73:99:2343,220,0	0/0:30,0:30:90:0,90,914	0/0:15,0:15:45:0,45,472	1/1:0,38:38:99:1143,108,0	1/1:0,17:17:51:525,51,0	0/0:33,0:33:78:0,78,893	0/0:37,0:37:99:0,111,1123	0/0:1,0:1:3:0,3,34	0/1:2,2:4:51:52,0,51	0/0:17,0:17:48:0,48,513	1/1:0,1:1:3:32,3,0	0/0:70,0:71:99:0,180,2018	0/0:13,0:13:39:0,39,405	0/0:1,0:1:3:0,3,32	0/0:21,0:21:60:0,60,636	1/1:0,15:15:45:473,45,0	1/1:0,17:17:48:510,48,0	1/1:0,1:1:3:33,3,0	0/0:15,0:15:42:0,42,448	0/0:19,0:19:45:0,45,501	0/0:7,0:7:21:0,21,227	0/0:19,0:19:45:0,45,521	0/0:37,0:37:96:0,96,1055	0/0:55,0:55:99:0,165,1685	0/0:1,0:1:3:0,3,33	0/0:21,0:21:51:0,51,583	1/1:0,19:19:54:570,54,0	0/0:8,0:8:24:0,24,255	0/0:1,0:1:3:0,3,34	0/0:15,0:15:42:0,42,445	1/1:0,4:4:12:124,12,0	1/1:0,2:2:6:65,6,0	1/1:0,20:20:54:594,54,0	./.:.:.:.:.	0/0:38,0:38:99:0,108,1139	1/1:0,3:3:9:97,9,0	0/0:46,0:46:99:0,132,1392	1/1:0,12:12:36:367,36,0	1/1:0,14:14:36:390,36,0	1/1:0,2:2:6:65,6,0	0/0:5,0:5:15:0,15,158	1/1:0,11:11:33:336,33,0	0/0:27,0:27:69:0,69,769	0/0:80,0:80:99:0,241,2487	0/0:51,0:51:99:0,153,1533	0/0:21,0:21:48:0,48,566	0/0:13,0:13:36:0,36,389	0/0:3,0:3:9:0,9,96	0/0:2,0:2:6:0,6,61	0/0:7,0:7:18:0,18,196	1/1:0,1:1:3:31,3,0	0/0:2,0:2:6:0,6,60	1/1:0,9:9:24:259,24,0	0/0:10,0:10:27:0,27,293	0/0:9,0:9:27:0,27,279	0/0:1,0:1:3:0,3,32	0/0:11,0:11:33:0,33,340	0/0:10,0:10:30:0,30,313	0/0:2,0:2:3:0,3,45	0/0:21,0:21:63:0,63,655	0/0:2,0:2:6:0,6,56	0/0:4,0:4:12:0,12,130	1/1:0,9:9:27:275,27,0	0/0:5,0:5:12:0,12,137	0/0:6,0:6:15:0,15,171	0/0:2,0:2:6:0,6,60	0/0:7,0:7:21:0,21,215	0/0:8,0:8:21:0,21,233	0/0:4,0:4:12:0,12,126	0/0:7,0:7:21:0,21,210	0/0:1,0:1:3:0,3,31	0/0:4,0:4:12:0,12,126	0/0:7,0:7:18:0,18,198	0/0:10,0:10:30:0,30,320	0/0:14,0:14:42:0,42,423	0/0:11,0:11:30:0,30,328	0/0:8,0:8:21:0,21,233	0/0:4,0:4:12:0,12,128	0/0:5,0:5:15:0,15,155	0/0:4,0:4:12:0,12,117	0/0:1,0:1:3:0,3,32	0/0:4,0:4:9:0,9,95	0/0:5,0:5:15:0,15,165	0/0:7,0:7:21:0,21,219	0/0:10,0:10:27:0,27,295	1/1:0,4:4:12:132,12,0	1/1:0,11:11:30:325,30,0	0/0:5,0:5:15:0,15,157	0/0:3,0:3:9:0,9,93	0/0:6,0:6:18:0,18,193	0/0:1,0:1:3:0,3,30	1/1:0,1:1:3:31,3,0	0/0:4,0:4:12:0,12,124	0/0:6,0:6:15:0,15,166	0/0:3,0:3:9:0,9,97	0/1:1,4:5:15:110,0,15	0/1:6,1:7:1:1,0,163	1/1:0,2:2:6:65,6,0	0/0:6,0:6:18:0,18,181	1/1:0,6:6:15:176,15,0	1/1:0,4:4:12:127,12,0	0/0:6,0:6:12:0,12,148	0/0:4,0:4:12:0,12,125	0/0:2,0:2:6:0,6,63	0/0:3,0:3:9:0,9,94	0/0:11,0:11:27:0,27,307	0/0:4,0:4:12:0,12,131	0/0:22,0:22:66:0,66,682	0/1:1,3:4:10:84,0,10	0/0:10,0:10:24:0,24,276	0/1:3,3:6:60:60,0,79	0/1:1,3:4:10:85,0,10	1/1:0,15:15:39:434,39,0	1/1:0,9:9:24:262,24,0	1/1:0,6:6:15:170,15,0	0/0:8,0:8:24:0,24,253	0/0:10,0:10:27:0,27,292	0/0:2,0:2:6:0,6,61	0/0:6,0:6:18:0,18,184	0/0:14,0:14:42:0,42,442	0/0:18,0:18:48:0,48,527	0/0:15,1:16:18:0,18,431	0/0:12,0:12:36:0,36,376	0/0:12,0:12:36:0,36,379	0/0:7,0:7:21:0,21,210	0/0:15,0:15:36:0,36,405	0/0:10,0:10:30:0,30,306	0/0:6,0:6:18:0,18,178	0/0:13,0:13:39:0,39,398	0/0:1,0:1:3:0,3,29	0/0:2,0:2:3:0,3,45	0/0:5,0:5:12:0,12,138	0/0:6,0:6:12:0,12,152	0/0:9,0:9:18:0,18,227	0/0:6,0:6:9:0,9,134	0/0:7,0:7:15:0,15,167	0/0:26,0:26:78:0,78,872
chr1	30555863	.	T	A	28132.6	.	AC=171;AF=0.658;AN=260;BaseQRankSum=-8.489;DP=1458;Dels=0.00;FS=11.813;HaplotypeScore=0.1022;InbreedingCoeff=0.6906;MLEAC=172;MLEAF=0.662;MQ=56.52;MQ0=0;MQRankSum=4.425;QD=26.97;ReadPosRankSum=3.162	GT:AD:DP:GQ:PL	0/0:53,0:53:99:0,159,1722	1/1:0,20:20:60:597,60,0	0/0:21,0:22:57:0,57,630	0/0:54,0:54:99:0,162,1687	0/0:13,0:13:39:0,39,401	1/1:0,18:18:51:530,51,0	1/1:0,29:29:87:870,87,0	1/1:0,1:1:3:30,3,0	0/0:3,0:3:9:0,9,93	1/1:0,20:20:60:592,60,0	0/0:1,0:1:3:0,3,32	1/1:0,63:63:99:1912,189,0	1/1:0,20:20:60:612,60,0	0/0:1,0:1:3:0,3,32	1/1:0,17:17:51:518,51,0	0/0:10,0:10:27:0,27,289	0/0:15,0:15:42:0,42,428	0/0:1,0:1:3:0,3,32	0/0:14,0:14:42:0,42,432	1/1:0,12:12:27:314,27,0	1/1:0,5:5:15:163,15,0	1/1:0,32:32:84:899,84,0	1/1:0,42:42:99:1177,108,0	1/1:0,53:53:99:1621,159,0	0/0:3,0:3:9:0,9,92	1/1:0,17:17:51:521,51,0	0/0:16,0:16:42:0,42,455	./.:.:.:.:.	1/1:0,1:1:3:31,3,0	1/1:0,22:22:54:605,54,0	0/0:4,0:4:12:0,12,130	1/1:0,2:2:6:62,6,0	0/0:14,0:14:42:0,42,441	./.:.:.:.:.	0/1:12,27:39:99:637,0,270	./.:.:.:.:.	1/1:0,47:47:99:1275,117,0	0/0:8,0:8:24:0,24,247	0/0:13,0:13:36:0,36,388	./.:.:.:.:.	1/1:0,1:1:3:32,3,0	0/0:11,0:11:33:0,33,343	1/1:0,27:27:81:811,81,0	1/1:0,64:64:99:1923,183,0	1/1:0,38:38:99:1097,102,0	0/0:17,0:17:51:0,51,529	0/0:11,0:11:30:0,30,334	0/1:1,1:2:25:25,0,26	1/1:0,1:1:3:31,3,0	1/1:0,3:3:9:92,9,0	./.:.:.:.:.	1/1:0,3:3:9:95,9,0	0/0:5,0:5:15:0,15,153	1/1:0,3:3:9:92,9,0	1/1:0,13:13:39:398,39,0	1/1:0,2:2:6:65,6,0	1/1:0,10:10:30:300,30,0	1/1:0,12:12:33:352,33,0	1/1:0,3:3:9:91,9,0	1/1:0,9:9:27:274,27,0	1/1:0,5:5:15:145,15,0	1/1:0,3:3:9:88,9,0	0/0:4,0:4:12:0,12,122	1/1:0,4:4:12:120,12,0	0/0:5,0:5:15:0,15,158	1/1:0,2:2:6:63,6,0	1/1:0,3:3:9:89,9,0	1/1:0,5:5:15:148,15,0	1/1:0,2:2:6:62,6,0	1/1:0,1:1:3:30,3,0	1/1:0,3:3:9:90,9,0	1/1:0,1:1:3:31,3,0	1/1:0,5:5:15:151,15,0	1/1:0,11:11:33:336,33,0	1/1:0,12:12:33:349,33,0	0/1:7,5:12:99:108,0,182	1/1:0,4:4:12:118,12,0	0/0:9,0:9:24:0,24,268	1/1:0,1:1:3:30,3,0	0/0:10,0:10:21:0,21,259	1/1:0,2:2:6:61,6,0	1/1:0,2:2:6:60,6,0	0/1:5,5:10:99:130,0,130	1/1:0,4:4:12:120,12,0	1/1:0,10:10:30:300,30,0	0/0:5,0:5:15:0,15,162	0/0:3,0:3:9:0,9,93	0/0:7,0:7:21:0,21,226	1/1:0,9:9:27:270,27,0	1/1:0,5:5:15:152,15,0	1/1:0,1:1:3:31,3,0	0/0:2,0:2:6:0,6,63	1/1:0,4:4:12:120,12,0	1/1:0,1:1:3:31,3,0	1/1:0,2:2:6:59,6,0	0/1:2,1:3:21:21,0,54	1/1:0,7:7:21:212,21,0	0/0:2,0:2:6:0,6,63	1/1:0,12:12:36:367,36,0	0/0:2,0:2:6:0,6,63	0/0:6,0:6:15:0,15,163	1/1:0,2:2:6:60,6,0	1/1:0,5:5:15:149,15,0	1/1:0,6:6:18:180,18,0	1/1:0,5:5:15:152,15,0	1/1:0,10:10:30:301,30,0	1/1:0,4:4:12:130,12,0	0/1:13,11:24:99:261,0,331	0/0:1,0:1:3:0,3,32	1/1:0,3:3:9:92,9,0	0/1:3,7:10:64:180,0,64	0/0:1,0:1:3:0,3,34	0/0:5,0:5:15:0,15,157	0/0:9,0:9:27:0,27,286	0/0:3,0:3:9:0,9,92	1/1:0,7:7:21:207,21,0	1/1:0,5:5:15:156,15,0	1/1:0,3:3:9:92,9,0	1/1:0,7:7:15:166,15,0	1/1:0,12:12:36:356,36,0	1/1:0,15:15:42:439,42,0	1/1:0,13:13:36:384,36,0	1/1:0,25:25:75:765,75,0	1/1:0,13:13:39:397,39,0	1/1:0,15:15:42:433,42,0	0/0:10,0:10:30:0,30,314	0/0:10,1:11:27:0,27,296	1/1:0,8:8:24:249,24,0	1/1:0,11:11:24:268,24,0	1/1:0,10:10:21:255,21,0	./.:.:.:.:.	./.:.:.:.:.	0/1:4,6:10:90:116,0,90	0/1:4,8:12:79:185,0,79	1/1:0,5:6:9:118,9,0	1/1:0,5:5:12:136,12,0	0/0:31,0:31:93:0,93,1036
chr1	30555901	.	A	T	25442.9	.	AC=166;AF=0.638;AN=260;BaseQRankSum=9.841;DP=1279;Dels=0.00;FS=11.407;HaplotypeScore=0.1006;InbreedingCoeff=0.6860;MLEAC=168;MLEAF=0.646;MQ=54.45;MQ0=4;MQRankSum=7.030;QD=28.02;ReadPosRankSum=-1.012	GT:AD:DP:GQ:PL	0/0:44,0:44:99:0,132,1366	1/1:0,20:20:60:637,60,0	0/0:21,0:21:57:0,57,586	0/0:39,0:39:99:0,117,1169	0/0:16,0:16:48:0,48,482	1/1:0,17:17:51:531,51,0	1/1:0,25:25:75:768,75,0	1/1:0,1:1:3:33,3,0	0/0:1,0:1:3:0,3,32	1/1:0,19:19:57:590,57,0	./.:.:.:.:.	1/1:0,48:48:99:1510,144,0	1/1:0,14:14:42:441,42,0	0/0:1,0:1:3:0,3,30	1/1:0,14:14:42:439,42,0	0/0:7,0:7:18:0,18,192	0/0:11,0:11:33:0,33,336	0/0:2,0:2:6:0,6,62	0/0:13,0:13:39:0,39,392	1/1:0,8:8:21:227,21,0	1/1:0,5:5:15:157,15,0	1/1:0,23:23:66:700,66,0	1/1:0,36:36:99:1097,102,0	1/1:0,43:43:99:1337,129,0	0/0:1,0:1:3:0,3,31	1/1:0,15:15:42:448,42,0	0/0:13,0:13:36:0,36,382	1/1:0,5:5:15:164,15,0	0/1:1,2:3:23:55,0,23	1/1:0,18:18:48:522,48,0	0/0:3,0:3:9:0,9,98	0/1:1,1:2:26:27,0,26	0/0:10,0:10:30:0,30,291	./.:.:.:.:.	0/1:7,14:21:99:334,0,154	0/0:4,0:4:12:0,12,126	1/1:0,45:45:99:1343,123,0	0/0:11,0:11:30:0,30,313	0/0:14,0:14:39:0,39,401	./.:.:.:.:.	1/1:0,2:2:6:60,6,0	0/0:11,0:11:33:0,33,331	1/1:0,23:23:69:706,69,0	1/1:0,56:56:99:1744,165,0	1/1:0,29:29:84:877,84,0	0/0:13,0:13:39:0,39,391	0/0:10,0:10:21:0,21,227	0/0:1,0:1:3:0,3,34	1/1:0,1:1:3:31,3,0	1/1:1,9:10:24:266,24,0	./.:.:.:.:.	1/1:0,4:4:12:124,12,0	0/0:3,0:3:9:0,9,92	1/1:0,1:1:3:32,3,0	1/1:0,8:8:24:256,24,0	1/1:0,1:1:3:32,3,0	1/1:0,8:8:24:248,24,0	1/1:0,13:13:36:396,36,0	1/1:0,4:4:12:122,12,0	1/1:0,13:13:39:408,39,0	1/1:0,4:4:12:124,12,0	1/1:0,1:1:3:33,3,0	0/0:4,0:4:12:0,12,118	1/1:0,5:5:15:159,15,0	0/0:4,0:4:12:0,12,121	1/1:0,4:4:12:123,12,0	1/1:0,4:4:12:130,12,0	1/1:0,5:5:15:161,15,0	1/1:0,1:1:3:30,3,0	1/1:0,1:1:3:32,3,0	1/1:0,4:4:12:128,12,0	1/1:0,1:1:3:33,3,0	1/1:0,7:7:21:210,21,0	1/1:0,14:14:42:428,42,0	1/1:0,7:7:21:219,21,0	0/1:8,7:15:99:182,0,196	1/1:0,5:5:15:157,15,0	0/0:6,0:6:15:0,15,166	./.:.:.:.:.	0/0:13,0:13:27:0,27,332	1/1:0,2:2:6:65,6,0	0/1:1,4:5:15:111,0,15	0/1:5,4:9:99:100,0,131	1/1:0,4:4:12:126,12,0	1/1:0,5:5:15:153,15,0	0/0:4,0:4:12:0,12,119	0/0:4,0:4:12:0,12,121	0/0:5,0:5:15:0,15,151	1/1:0,7:7:21:218,21,0	1/1:0,8:8:24:264,24,0	1/1:0,1:1:3:31,3,0	0/0:3,0:3:9:0,9,89	1/1:0,5:5:15:156,15,0	1/1:0,2:2:6:65,6,0	1/1:0,1:1:3:34,3,0	0/0:4,0:4:12:0,12,124	1/1:0,8:8:24:263,24,0	0/0:2,0:2:6:0,6,61	1/1:0,6:6:18:187,18,0	0/0:2,0:2:6:0,6,59	0/0:4,0:4:12:0,12,120	1/1:0,1:1:3:31,3,0	1/1:0,6:6:18:186,18,0	1/1:0,6:6:18:193,18,0	1/1:0,8:8:24:252,24,0	1/1:0,10:10:30:310,30,0	1/1:0,6:6:18:195,18,0	0/1:14,6:20:99:128,0,333	0/0:3,0:3:9:0,9,93	1/1:0,4:4:12:120,12,0	0/1:3,5:8:69:132,0,69	0/0:3,0:3:9:0,9,93	0/0:3,0:3:9:0,9,88	0/0:9,0:9:27:0,27,258	0/0:2,0:2:6:0,6,59	1/1:0,6:6:18:195,18,0	1/1:0,5:5:15:155,15,0	1/1:0,4:4:12:124,12,0	1/1:0,9:9:21:247,21,0	1/1:0,11:11:33:346,33,0	1/1:0,11:11:27:307,27,0	1/1:0,12:12:36:373,36,0	1/1:0,18:18:54:556,54,0	1/1:0,8:8:24:250,24,0	1/1:0,11:11:33:343,33,0	0/0:3,0:3:9:0,9,88	0/0:10,0:10:27:0,27,285	1/1:0,3:3:9:99,9,0	1/1:0,5:5:15:164,15,0	1/1:0,8:8:15:198,15,0	./.:.:.:.:.	./.:.:.:.:.	0/1:4,6:10:87:116,0,87	0/1:3,11:14:41:262,0,41	1/1:0,4:4:6:89,6,0	1/1:0,4:4:12:126,12,0	0/0:33,0:33:96:0,96,1086
chr1	30559495	.	T	A	13627.9	.	AC=160;AF=0.640;AN=250;BaseQRankSum=-7.416;DP=1106;Dels=0.00;FS=65.183;HaplotypeScore=0.0688;InbreedingCoeff=0.5103;MLEAC=157;MLEAF=0.628;MQ=38.45;MQ0=29;MQRankSum=-11.970;QD=17.36;ReadPosRankSum=0.037	GT:AD:DP:GQ:PL	0/1:44,31:75:99:499,0,1164	1/1:0,17:17:39:387,39,0	0/0:15,2:17:45:0,45,459	0/0:27,2:29:81:0,81,818	0/1:18,12:31:99:240,0,463	1/1:0,11:11:24:229,24,0	1/1:0,14:14:33:315,33,0	./.:.:.:.:.	0/0:1,0:1:3:0,3,28	1/1:0,17:17:42:405,42,0	1/1:0,1:1:3:26,3,0	1/1:0,25:25:60:594,60,0	1/1:0,26:26:66:660,66,0	./.:.:.:.:.	1/1:0,30:30:78:783,78,0	0/0:9,1:10:27:0,27,278	0/1:15,11:26:99:223,0,388	1/1:0,2:2:3:28,3,0	0/0:5,0:5:12:0,12,139	./.:.:.:.:.	./.:.:.:.:.	1/1:0,3:3:9:86,9,0	1/1:0,12:12:18:175,18,0	1/1:0,30:30:75:747,75,0	0/0:1,0:1:3:0,3,31	1/1:0,24:24:57:562,57,0	0/0:9,1:10:24:0,24,260	1/1:0,2:2:3:27,3,0	./.:.:.:.:.	1/1:0,10:10:21:218,21,0	0/1:2,1:3:19:19,0,56	0/1:2,2:4:19:19,0,51	./.:.:.:.:.	./.:.:.:.:.	0/0:27,1:28:81:0,81,826	0/1:1,1:2:22:22,0,22	1/1:0,13:13:36:363,36,0	0/1:7,8:15:99:164,0,162	0/0:9,0:9:27:0,27,275	0/0:3,0:3:9:0,9,97	1/1:0,2:2:6:58,6,0	0/1:16,17:33:99:394,0,382	1/1:0,10:10:24:238,24,0	1/1:0,22:22:51:508,51,0	1/1:0,14:14:36:358,36,0	0/0:12,0:12:36:0,36,364	0/0:7,2:9:21:0,21,217	0/0:2,0:2:6:0,6,66	1/1:0,3:3:6:59,6,0	1/1:0,3:3:6:59,6,0	0/0:6,1:7:18:0,18,187	1/1:0,5:5:15:148,15,0	0/1:6,1:7:8:8,0,165	1/1:0,3:3:3:31,3,0	1/1:0,5:5:12:118,12,0	1/1:0,2:2:3:30,3,0	1/1:0,7:7:18:185,18,0	1/1:0,6:6:9:89,9,0	1/1:0,1:1:3:29,3,0	1/1:0,7:7:15:151,15,0	1/1:0,10:10:27:267,27,0	1/1:0,4:4:9:86,9,0	0/1:8,2:10:27:27,0,213	1/1:0,5:5:12:115,12,0	0/0:2,0:2:6:0,6,63	1/1:0,6:6:18:178,18,0	1/1:0,3:3:9:89,9,0	1/1:0,4:4:12:118,12,0	1/1:0,6:6:15:149,15,0	./.:.:.:.:.	1/1:0,2:2:3:31,3,0	1/1:0,2:2:6:57,6,0	1/1:0,3:3:3:30,3,0	1/1:0,9:9:21:208,21,0	1/1:0,10:10:21:206,21,0	0/0:7,0:7:21:0,21,207	1/1:0,3:3:6:59,6,0	0/0:5,0:5:15:0,15,153	./.:.:.:.:.	0/1:16,5:21:89:89,0,393	./.:.:.:.:.	0/0:4,0:4:12:0,12,123	0/0:2,1:3:6:0,6,62	1/1:0,1:1:3:31,3,0	1/1:0,5:5:12:115,12,0	0/0:1,0:1:3:0,3,28	0/0:5,0:5:15:0,15,153	0/1:4,2:6:13:13,0,106	1/1:0,4:4:6:59,6,0	./.:.:.:.:.	1/1:0,6:6:9:91,9,0	0/1:2,3:5:49:49,0,49	1/1:0,5:5:12:118,12,0	1/1:0,2:2:6:60,6,0	1/1:0,5:5:15:153,15,0	0/1:2,4:6:43:43,0,51	1/1:0,4:4:12:118,12,0	0/1:3,1:4:18:18,0,80	1/1:0,3:3:9:86,9,0	0/1:1,6:7:13:130,0,13	./.:.:.:.:.	1/1:0,5:5:15:148,15,0	1/1:0,4:4:12:115,12,0	1/1:0,1:1:3:32,3,0	1/1:0,8:8:21:224,21,0	1/1:0,4:4:3:29,3,0	1/1:0,3:3:9:94,9,0	0/0:17,0:18:51:0,51,520	0/0:2,0:2:6:0,6,64	1/1:0,1:1:3:28,3,0	0/1:1,2:3:22:48,0,22	0/0:2,0:2:6:0,6,65	0/0:8,2:10:24:0,24,245	0/1:11,6:17:99:135,0,257	0/0:8,0:8:24:0,24,249	1/1:0,3:3:9:91,9,0	1/1:0,3:3:9:92,9,0	1/1:0,4:4:6:59,6,0	1/1:0,9:9:24:242,24,0	1/1:0,4:4:12:118,12,0	1/1:0,11:11:24:237,24,0	1/1:0,3:3:6:59,6,0	1/1:0,3:3:6:59,6,0	1/1:0,4:4:9:80,9,0	1/1:0,4:4:9:89,9,0	0/0:9,1:10:24:0,24,264	0/0:10,0:10:30:0,30,306	1/1:0,4:4:12:117,12,0	1/1:0,3:3:6:62,6,0	0/0:10,1:11:18:0,18,242	0/0:1,0:1:3:0,3,32	0/0:7,0:7:15:0,15,182	0/0:17,0:17:33:0,33,413	0/0:10,0:10:24:0,24,277	0/0:7,0:8:15:0,15,184	0/0:2,0:2:6:0,6,54	0/0:29,0:29:87:0,87,980
chr1	30562045	.	C	A	3021.35	.	AC=78;AF=0.382;AN=204;BaseQRankSum=-2.460;DP=925;Dels=0.00;FS=10.475;HaplotypeScore=0.0287;InbreedingCoeff=0.5702;MLEAC=75;MLEAF=0.368;MQ=25.89;MQ0=69;MQRankSum=1.931;QD=9.33;ReadPosRankSum=-1.565	GT:AD:DP:GQ:PL	1/1:0,36:36:33:332,33,0	0/0:16,0:16:24:0,24,245	1/1:0,11:11:12:118,12,0	1/1:0,35:35:42:401,42,0	1/1:0,8:8:12:118,12,0	0/0:18,0:18:27:0,27,284	0/0:35,0:35:54:0,54,568	1/1:0,1:1:3:33,3,0	./.:.:.:.:.	0/0:13,0:13:27:0,27,284	1/1:0,1:1:3:31,3,0	0/0:35,0:35:42:0,42,442	0/0:7,0:7:15:0,15,162	./.:.:.:.:.	0/0:9,0:9:18:0,18,195	1/1:0,17:17:12:115,12,0	1/1:0,16:16:24:237,24,0	0/1:1,2:3:21:27,0,21	./.:.:.:.:.	./.:.:.:.:.	0/0:3,0:3:6:0,6,65	0/0:19,0:19:21:0,21,222	0/0:14,0:14:18:0,18,189	0/0:31,0:31:33:0,33,347	1/1:0,2:2:6:65,6,0	0/0:21,0:21:27:0,27,292	1/1:0,8:8:6:57,6,0	0/0:3,0:3:3:0,3,33	0/0:4,0:4:9:0,9,100	0/0:18,0:18:30:0,30,316	1/1:0,3:3:6:61,6,0	./.:.:.:.:.	1/1:0,8:8:6:59,6,0	0/0:3,0:3:3:0,3,35	1/1:0,21:21:27:258,27,0	./.:.:.:.:.	0/0:12,0:12:21:0,21,221	1/1:0,7:7:12:122,12,0	1/1:0,9:9:6:57,6,0	./.:.:.:.:.	./.:.:.:.:.	1/1:0,4:4:6:57,6,0	0/0:15,0:15:18:0,18,189	0/0:38,0:38:63:0,63,663	0/0:6,0:6:9:0,9,97	0/0:15,0:15:12:0,12,126	1/1:0,5:5:3:30,3,0	./.:.:.:.:.	./.:.:.:.:.	0/0:2,0:2:3:0,3,32	./.:.:.:.:.	0/0:1,0:1:3:0,3,32	./.:.:.:.:.	./.:.:.:.:.	0/0:6,0:6:9:0,9,92	0/0:1,0:1:3:0,3,31	0/0:6,0:6:6:0,6,61	0/0:6,0:6:6:0,6,67	./.:.:.:.:.	0/0:9,0:9:9:0,9,96	0/0:3,0:3:3:0,3,31	0/0:2,0:2:3:0,3,31	1/1:0,4:4:3:30,3,0	./.:.:.:.:.	0/0:7,0:7:15:0,15,158	0/0:5,0:5:3:0,3,32	0/0:6,0:6:6:0,6,63	0/0:4,0:4:3:0,3,32	0/0:4,0:4:6:0,6,59	0/0:4,0:4:3:0,3,31	./.:.:.:.:.	0/0:3,0:3:3:0,3,32	./.:.:.:.:.	0/0:2,0:2:3:0,3,31	0/0:5,0:5:3:0,3,32	1/1:0,4:4:3:30,3,0	./.:.:.:.:.	1/1:0,6:6:6:57,6,0	0/0:1,0:1:3:0,3,32	1/1:0,5:5:6:61,6,0	./.:.:.:.:.	./.:.:.:.:.	1/1:0,4:4:6:59,6,0	./.:.:.:.:.	./.:.:.:.:.	1/1:0,6:6:3:30,3,0	1/1:0,4:4:3:29,3,0	0/0:6,0:6:12:0,12,130	./.:.:.:.:.	0/0:3,0:3:3:0,3,33	0/0:2,0:2:6:0,6,63	./.:.:.:.:.	0/0:2,0:2:3:0,3,32	0/0:3,0:3:6:0,6,63	0/0:2,0:2:3:0,3,31	./.:.:.:.:.	0/0:11,0:11:24:0,24,260	1/1:0,3:3:3:31,3,0	0/0:2,0:2:3:0,3,32	./.:.:.:.:.	1/1:0,1:1:3:30,3,0	./.:.:.:.:.	0/0:4,0:4:6:0,6,63	./.:.:.:.:.	./.:.:.:.:.	./.:.:.:.:.	0/0:6,0:6:6:0,6,69	1/1:0,18:18:15:153,15,0	1/1:0,3:3:3:29,3,0	0/0:4,0:4:3:0,3,32	./.:.:.:.:.	1/1:0,3:3:3:30,3,0	1/1:0,3:3:3:32,3,0	./.:.:.:.:.	1/1:0,5:5:6:59,6,0	./.:.:.:.:.	./.:.:.:.:.	0/0:4,0:4:3:0,3,32	0/0:2,0:2:3:0,3,32	./.:.:.:.:.	0/0:11,0:11:3:0,3,31	0/0:10,0:10:18:0,18,189	0/0:7,0:7:3:0,3,32	0/0:1,1:2:3:0,3,35	0/0:3,0:3:3:0,3,32	1/1:0,12:12:15:143,15,0	1/1:0,7:7:6:61,6,0	0/0:5,0:5:9:0,9,95	0/0:2,0:2:3:0,3,31	1/1:0,8:8:6:76,6,0	1/1:0,3:3:6:74,6,0	0/0:2,0:2:6:0,6,65	0/1:6,2:8:46:46,0,94	1/1:0,11:11:9:104,9,0	1/1:0,1:1:3:30,3,0	1/1:0,10:10:6:74,6,0	0/0:22,0:22:27:0,27,309
chr1	30574769	.	T	G	12404.8	.	AC=136;AF=0.540;AN=252;BaseQRankSum=-3.439;DP=901;Dels=0.00;FS=2.279;HaplotypeScore=0.0844;InbreedingCoeff=0.7459;MLEAC=136;MLEAF=0.540;MQ=58.50;MQ0=4;MQRankSum=-0.179;QD=28.13;ReadPosRankSum=2.442	GT:AD:DP:GQ:PL	0/0:45,0:45:99:0,135,1462	1/1:0,19:19:51:568,51,0	0/0:16,0:16:39:0,39,442	0/0:49,0:49:99:0,147,1499	0/0:13,0:13:39:0,39,397	1/1:0,15:15:39:412,39,0	1/1:0,24:25:63:688,63,0	1/1:0,2:2:6:68,6,0	0/0:5,0:5:15:0,15,150	1/1:0,11:11:33:342,33,0	0/0:3,0:3:9:0,9,94	1/1:0,14:14:39:399,39,0	1/1:0,14:14:42:442,42,0	0/0:1,0:1:3:0,3,33	1/1:0,15:15:42:457,42,0	0/0:18,0:18:45:0,45,505	0/0:18,0:18:51:0,51,543	0/0:2,0:2:6:0,6,63	0/0:8,0:8:24:0,24,245	1/1:0,7:7:21:219,21,0	1/1:0,3:3:9:95,9,0	1/1:0,11:11:33:332,33,0	1/1:0,16:16:48:503,48,0	1/1:0,16:16:48:502,48,0	0/0:3,0:3:9:0,9,99	1/1:0,17:17:45:503,45,0	0/0:8,0:8:24:0,24,256	1/1:0,6:6:18:195,18,0	0/0:1,0:1:3:0,3,32	1/1:0,15:15:42:441,42,0	0/0:6,0:6:18:0,18,195	0/1:1,2:3:22:56,0,22	0/0:10,0:10:30:0,30,314	0/1:3,3:6:80:82,0,80	0/0:12,0:12:36:0,36,373	0/0:2,0:2:6:0,6,62	1/1:0,19:19:51:558,51,0	0/0:8,0:8:24:0,24,252	0/0:11,0:11:27:0,27,316	0/0:3,0:3:9:0,9,96	1/1:0,6:6:18:191,18,0	0/0:12,0:12:36:0,36,377	1/1:0,15:15:36:410,36,0	1/1:0,12:12:36:374,36,0	1/1:0,11:11:33:330,33,0	0/0:21,0:21:63:0,63,654	0/0:12,0:12:33:0,33,360	0/0:3,0:3:9:0,9,96	./.:.:.:.:.	1/1:0,4:4:12:122,12,0	./.:.:.:.:.	1/1:0,1:1:3:30,3,0	0/0:3,0:3:9:0,9,96	1/1:0,3:3:9:94,9,0	1/1:0,4:4:12:119,12,0	1/1:0,3:3:9:97,9,0	1/1:0,8:8:24:252,24,0	1/1:0,3:3:9:96,9,0	1/1:0,1:1:3:32,3,0	1/1:0,2:2:6:63,6,0	1/1:0,2:2:6:59,6,0	1/1:0,1:1:3:29,3,0	0/0:5,0:5:15:0,15,154	1/1:0,3:3:9:96,9,0	0/0:4,0:4:12:0,12,122	./.:.:.:.:.	1/1:0,2:2:6:61,6,0	1/1:0,2:2:6:61,6,0	1/1:0,4:4:12:130,12,0	1/1:0,4:4:12:120,12,0	./.:.:.:.:.	1/1:0,3:3:9:96,9,0	1/1:0,5:5:15:158,15,0	1/1:0,1:1:3:30,3,0	1/1:0,4:4:12:125,12,0	0/0:3,0:3:9:0,9,97	1/1:0,7:7:21:214,21,0	0/0:2,0:2:6:0,6,61	./.:.:.:.:.	0/0:3,0:3:6:0,6,74	1/1:0,2:2:6:64,6,0	0/0:4,0:4:9:0,9,107	0/0:4,0:4:12:0,12,130	1/1:0,2:2:6:62,6,0	1/1:0,1:1:3:29,3,0	0/0:4,0:4:12:0,12,132	0/0:1,0:1:3:0,3,34	0/0:8,0:8:24:0,24,251	1/1:0,6:6:18:189,18,0	0/0:6,0:6:18:0,18,195	./.:.:.:.:.	0/0:6,0:6:18:0,18,182	1/1:0,3:3:9:92,9,0	1/1:0,3:3:9:92,9,0	1/1:0,3:3:6:61,6,0	./.:.:.:.:.	1/1:0,4:4:12:127,12,0	0/0:2,0:2:6:0,6,63	./.:.:.:.:.	0/0:1,0:1:3:0,3,31	0/0:17,0:17:51:0,51,536	./.:.:.:.:.	1/1:0,4:4:12:125,12,0	1/1:0,3:3:6:75,6,0	1/1:0,1:1:3:31,3,0	1/1:0,1:1:3:30,3,0	1/1:0,5:5:15:163,15,0	0/0:8,0:8:21:0,21,238	0/0:4,0:4:12:0,12,126	1/1:0,3:3:9:91,9,0	0/1:1,2:3:25:52,0,25	0/0:4,0:4:12:0,12,126	0/0:8,0:8:21:0,21,228	0/0:3,0:3:9:0,9,92	0/0:1,0:1:3:0,3,32	1/1:0,7:7:18:200,18,0	0/0:5,0:5:15:0,15,158	1/1:0,5:5:15:147,15,0	1/1:0,4:4:12:120,12,0	1/1:0,8:8:24:256,24,0	1/1:0,5:5:12:135,12,0	1/1:0,7:7:21:219,21,0	1/1:0,5:5:15:154,15,0	0/1:1,3:4:20:81,0,20	1/1:0,2:2:6:65,6,0	0/0:6,0:6:18:0,18,184	0/0:5,0:5:15:0,15,161	1/1:0,3:3:9:95,9,0	./.:.:.:.:.	0/0:4,0:5:6:0,6,89	0/0:2,0:2:3:0,3,45	0/0:2,0:2:3:0,3,45	1/1:0,2:2:3:45,3,0	./.:.:.:.:.	0/0:2,0:2:3:0,3,45	0/0:6,0:6:9:0,9,134	0/0:36,0:36:99:0,108,1200
chr1	30575403	.	T	C	4323.09	.	AC=37;AF=0.140;AN=264;BaseQRankSum=2.598;DP=1218;Dels=0.00;FS=3.728;HaplotypeScore=0.1230;InbreedingCoeff=0.5774;MLEAC=35;MLEAF=0.133;MQ=55.15;MQ0=5;MQRankSum=-0.727;QD=26.36;ReadPosRankSum=-0.230	GT:AD:DP:GQ:PL	0/0:68,0:68:99:0,205,2198	0/0:27,0:27:81:0,81,837	0/0:25,0:25:69:0,69,722	0/0:56,0:56:99:0,153,1665	0/0:19,0:19:54:0,54,579	0/0:21,0:21:60:0,60,628	0/0:29,0:29:87:0,87,881	1/1:0,7:7:21:227,21,0	0/1:2,1:3:23:23,0,58	0/0:20,0:20:51:0,51,563	0/0:3,0:3:9:0,9,97	0/0:14,0:14:42:0,42,442	1/1:0,17:17:51:528,51,0	0/0:10,0:10:18:0,18,189	1/1:0,24:24:69:749,69,0	0/0:25,0:25:66:0,66,685	0/0:25,0:25:72:0,72,751	0/0:3,0:3:9:0,9,98	0/0:10,0:10:30:0,30,306	0/0:6,0:6:15:0,15,176	0/0:1,0:1:3:0,3,32	0/0:27,0:27:81:0,81,809	0/0:28,0:28:84:0,84,887	0/0:30,0:30:84:0,84,877	0/0:4,0:4:12:0,12,128	1/1:0,26:26:78:819,78,0	0/0:23,0:23:63:0,63,651	0/0:3,0:3:9:0,9,92	0/1:2,1:3:18:18,0,57	1/1:0,25:25:75:785,75,0	0/0:4,0:4:9:0,9,98	0/1:4,2:6:39:39,0,114	0/0:28,0:28:84:0,84,837	1/1:0,2:2:6:67,6,0	0/0:17,0:17:51:0,51,517	0/0:3,0:3:9:0,9,98	0/0:29,0:29:87:0,87,917	0/0:14,0:14:36:0,36,376	0/0:18,0:18:54:0,54,545	./.:.:.:.:.	0/0:6,0:6:18:0,18,189	0/0:19,0:19:54:0,54,574	0/0:25,0:25:75:0,75,780	0/0:29,0:29:81:0,81,863	0/0:22,0:22:66:0,66,700	0/0:21,0:21:54:0,54,555	0/0:16,0:16:48:0,48,493	0/0:4,0:4:12:0,12,128	./.:.:.:.:.	0/0:2,0:2:6:0,6,59	0/0:3,0:3:9:0,9,89	0/0:2,0:2:6:0,6,63	0/0:6,0:6:15:0,15,170	0/0:2,0:2:6:0,6,63	0/0:7,0:7:21:0,21,217	1/1:0,3:3:9:95,9,0	0/0:3,0:3:9:0,9,86	0/0:10,0:10:30:0,30,299	1/1:0,3:3:9:98,9,0	0/0:2,0:2:6:0,6,66	1/1:0,4:4:12:130,12,0	1/1:0,9:9:24:272,24,0	0/0:8,0:8:24:0,24,244	1/1:0,4:4:12:130,12,0	0/0:4,0:4:12:0,12,124	1/1:0,5:5:15:156,15,0	0/0:2,0:2:6:0,6,64	0/0:4,0:4:12:0,12,126	0/0:6,0:6:15:0,15,160	0/0:1,0:1:3:0,3,32	0/0:1,0:1:3:0,3,30	0/0:1,0:1:3:0,3,30	0/0:3,0:3:9:0,9,87	0/0:2,0:2:6:0,6,63	0/0:4,0:4:12:0,12,126	0/0:4,0:4:12:0,12,116	0/0:4,0:4:12:0,12,124	0/0:2,0:2:6:0,6,60	0/0:1,0:1:3:0,3,30	0/0:3,0:3:9:0,9,89	0/0:2,0:2:6:0,6,61	0/0:3,0:3:9:0,9,95	./.:.:.:.:.	0/0:2,0:2:6:0,6,63	0/0:5,0:5:15:0,15,153	0/0:5,0:5:15:0,15,157	0/0:7,0:7:18:0,18,205	0/1:2,1:3:18:18,0,58	0/0:4,0:4:12:0,12,123	0/0:7,0:7:18:0,18,197	0/0:1,0:1:3:0,3,31	0/0:5,0:5:15:0,15,155	0/1:1,4:5:17:109,0,17	1/1:0,3:3:9:92,9,0	1/1:0,2:2:6:64,6,0	0/0:4,0:4:9:0,9,94	0/0:3,0:3:9:0,9,97	0/0:2,0:2:6:0,6,61	0/0:3,0:3:9:0,9,89	0/0:1,0:1:3:0,3,30	0/0:4,0:4:12:0,12,120	1/1:0,5:5:15:155,15,0	1/1:0,5:5:15:156,15,0	0/0:3,0:3:9:0,9,93	0/0:4,0:4:12:0,12,124	0/0:4,0:4:12:0,12,119	0/0:5,0:5:12:0,12,118	0/0:5,0:5:12:0,12,140	0/0:1,0:1:3:0,3,31	0/0:1,0:1:3:0,3,29	0/0:11,0:11:33:0,33,324	0/0:1,0:1:3:0,3,32	0/0:8,0:8:21:0,21,230	0/0:6,0:6:18:0,18,185	0/0:10,0:10:30:0,30,309	0/0:9,0:9:21:0,21,231	0/0:2,0:2:6:0,6,61	./.:.:.:.:.	0/0:3,0:3:9:0,9,92	0/0:8,0:8:24:0,24,250	0/0:4,0:4:12:0,12,123	0/0:2,0:2:6:0,6,65	0/0:4,0:4:12:0,12,122	0/0:6,0:6:15:0,15,152	0/0:7,0:7:21:0,21,208	0/0:10,0:10:24:0,24,271	0/0:2,0:2:6:0,6,63	0/0:4,0:4:12:0,12,135	0/0:8,0:8:24:0,24,245	0/0:2,0:2:3:0,3,45	0/0:1,0:2:3:0,3,32	0/0:4,0:4:6:0,6,75	0/0:4,0:4:6:0,6,89	0/0:8,0:8:15:0,15,195	0/0:4,0:4:6:0,6,89	./.:.:.:.:.	0/0:24,0:25:66:0,66,757
chr1	30575744	.	C	T	19880.1	.	AC=148;AF=0.574;AN=258;BaseQRankSum=-0.562;DP=1314;Dels=0.00;FS=0.203;HaplotypeScore=0.0939;InbreedingCoeff=0.7662;MLEAC=149;MLEAF=0.578;MQ=59.54;MQ0=0;MQRankSum=0.325;QD=29.11;ReadPosRankSum=-2.423	GT:AD:DP:GQ:PL	0/0:83,0:83:99:0,250,2667	1/1:0,27:27:81:837,81,0	0/0:27,0:27:81:0,81,863	0/0:52,0:52:99:0,156,1605	0/0:21,0:21:57:0,57,638	1/1:0,22:22:66:711,66,0	1/1:0,29:29:87:899,87,0	1/1:0,4:4:12:130,12,0	0/0:6,0:6:18:0,18,189	1/1:0,24:24:72:734,72,0	0/0:1,0:1:3:0,3,31	1/1:0,21:21:63:652,63,0	1/1:0,21:21:63:658,63,0	0/0:3,0:3:9:0,9,90	1/1:0,13:13:39:398,39,0	0/0:24,0:24:72:0,72,760	0/0:32,0:32:96:0,96,1028	0/0:2,0:2:6:0,6,63	0/0:13,0:13:39:0,39,414	1/1:0,10:10:27:287,27,0	1/1:0,8:8:24:256,24,0	1/1:0,40:40:99:1258,120,0	1/1:0,38:38:99:1171,114,0	1/1:0,32:32:96:994,96,0	0/0:3,0:3:9:0,9,92	1/1:0,25:25:72:764,72,0	0/0:15,0:15:45:0,45,480	1/1:0,4:4:12:132,12,0	0/1:3,2:5:48:48,0,85	1/1:0,34:34:99:1059,102,0	0/0:5,0:5:15:0,15,153	1/1:0,3:3:9:97,9,0	0/0:39,0:39:99:0,114,1176	0/1:1,1:2:25:25,0,27	0/0:29,0:29:87:0,87,922	0/0:3,0:3:9:0,9,95	1/1:0,26:26:75:798,75,0	0/0:21,0:21:63:0,63,645	0/0:18,0:18:54:0,54,563	0/0:2,0:2:6:0,6,59	0/1:1,6:7:10:176,0,10	0/0:11,0:11:33:0,33,350	1/1:0,15:15:42:443,42,0	1/1:0,11:11:33:344,33,0	1/1:0,22:22:66:689,66,0	0/0:39,0:39:99:0,117,1224	0/0:14,0:14:36:0,36,416	0/0:1,0:1:3:0,3,24	./.:.:.:.:.	1/1:0,4:4:12:124,12,0	./.:.:.:.:.	1/1:0,1:1:3:31,3,0	0/0:3,0:3:9:0,9,96	1/1:0,3:3:9:98,9,0	1/1:0,9:9:27:277,27,0	0/1:1,1:2:26:27,0,26	1/1:0,4:4:12:124,12,0	1/1:0,7:7:18:196,18,0	1/1:0,5:5:15:155,15,0	1/1:0,5:5:15:155,15,0	1/1:0,1:1:3:30,3,0	1/1:0,4:4:12:122,12,0	0/0:9,0:9:27:0,27,278	1/1:0,3:3:9:92,9,0	0/0:4,0:4:12:0,12,126	1/1:0,1:1:3:30,3,0	1/1:0,3:3:9:92,9,0	1/1:0,9:9:24:259,24,0	1/1:0,3:3:9:93,9,0	1/1:0,1:1:3:32,3,0	1/1:0,1:1:3:33,3,0	./.:.:.:.:.	1/1:0,6:6:18:189,18,0	1/1:0,8:8:24:242,24,0	1/1:0,2:2:6:61,6,0	0/0:7,0:7:21:0,21,220	1/1:0,4:4:12:126,12,0	0/0:5,0:5:15:0,15,155	1/1:0,4:4:12:125,12,0	0/0:3,0:3:9:0,9,94	1/1:0,2:2:6:60,6,0	0/0:1,0:1:3:0,3,33	0/0:2,0:2:6:0,6,63	1/1:0,5:5:15:149,15,0	1/1:0,4:4:12:121,12,0	0/0:2,0:2:6:0,6,67	0/0:7,0:7:21:0,21,219	0/0:3,0:3:9:0,9,92	1/1:0,4:4:12:125,12,0	./.:.:.:.:.	1/1:0,1:1:3:32,3,0	0/0:4,0:4:12:0,12,123	1/1:0,3:3:9:95,9,0	1/1:0,3:3:9:86,9,0	1/1:0,4:4:12:120,12,0	0/0:4,0:4:12:0,12,118	0/1:1,2:3:24:53,0,24	0/0:5,0:5:15:0,15,160	1/1:0,6:6:18:184,18,0	0/0:1,0:1:3:0,3,32	0/0:5,0:5:15:0,15,151	1/1:0,4:4:12:132,12,0	1/1:0,2:2:6:63,6,0	1/1:0,2:2:6:61,6,0	1/1:0,4:4:12:128,12,0	1/1:0,4:4:12:123,12,0	1/1:0,7:7:21:212,21,0	0/0:11,0:11:21:0,21,269	./.:.:.:.:.	1/1:0,11:11:33:331,33,0	0/1:6,3:9:66:66,0,155	./.:.:.:.:.	0/0:9,0:9:27:0,27,275	0/0:5,0:5:15:0,15,158	0/0:8,0:8:24:0,24,254	1/1:0,6:6:18:189,18,0	0/0:4,1:5:12:0,12,123	1/1:0,11:11:30:325,30,0	1/1:0,7:7:21:214,21,0	1/1:0,4:4:12:122,12,0	1/1:0,9:9:21:246,21,0	1/1:0,9:9:27:277,27,0	1/1:0,4:4:12:121,12,0	1/1:0,3:3:9:91,9,0	1/1:0,4:4:12:122,12,0	0/0:6,0:6:18:0,18,180	0/0:9,0:9:27:0,27,286	1/1:0,4:4:12:132,12,0	1/1:0,7:7:21:215,21,0	0/0:2,0:2:3:0,3,45	./.:.:.:.:.	0/0:4,0:4:12:0,12,122	1/1:0,4:4:6:89,6,0	0/0:4,0:4:9:0,9,107	0/0:9,0:9:18:0,18,226	./.:.:.:.:.	0/0:30,0:30:90:0,90,959
chr1	30576193	.	C	T	10647.8	.	AC=70;AF=0.267;AN=262;BaseQRankSum=0.929;DP=1064;Dels=0.00;FS=1.581;HaplotypeScore=0.2387;InbreedingCoeff=0.6017;MLEAC=69;MLEAF=0.263;MQ=59.78;MQ0=1;MQRankSum=0.061;QD=25.84;ReadPosRankSum=-0.595	GT:AD:DP:GQ:PL	1/1:0,58:58:99:1802,174,0	0/0:22,0:22:57:0,57,621	0/0:15,0:16:42:0,42,449	1/1:0,54:54:99:1674,162,0	1/1:0,16:16:48:505,48,0	0/0:18,0:18:54:0,54,539	0/0:22,0:22:66:0,66,648	0/0:3,0:3:9:0,9,99	0/1:1,1:2:25:27,0,25	0/0:22,0:22:66:0,66,675	1/1:0,3:3:9:89,9,0	0/0:10,0:10:30:0,30,292	0/0:10,0:10:30:0,30,313	1/1:0,1:1:3:31,3,0	0/0:18,0:18:48:0,48,517	1/1:0,26:26:72:770,72,0	1/1:0,24:24:63:670,63,0	0/1:1,3:4:12:83,0,12	0/0:10,0:10:30:0,30,295	0/0:19,0:20:51:0,51,554	0/0:9,0:9:27:0,27,289	0/0:29,0:29:75:0,75,831	0/0:14,0:14:39:0,39,417	0/0:18,0:18:51:0,51,543	1/1:0,4:4:12:123,12,0	0/0:19,0:19:54:0,54,563	1/1:0,15:16:42:442,42,0	0/0:3,0:3:9:0,9,96	0/1:2,2:4:41:41,0,47	0/0:22,0:22:66:0,66,666	1/1:0,11:11:33:345,33,0	0/1:6,3:9:73:73,0,151	1/1:0,27:27:81:841,81,0	0/1:1,1:2:24:27,0,24	0/0:18,0:18:54:0,54,543	0/1:1,8:9:1:222,0,1	0/0:15,0:15:45:0,45,462	1/1:0,12:12:36:373,36,0	1/1:0,15:15:45:463,45,0	1/1:0,4:4:12:128,12,0	0/1:5,2:7:43:43,0,125	1/1:0,16:16:48:494,48,0	0/0:12,0:12:33:0,33,339	0/0:16,0:16:48:0,48,479	0/0:11,0:11:30:0,30,312	0/0:22,0:22:63:0,63,654	0/0:8,0:8:21:0,21,236	0/0:2,0:2:6:0,6,59	./.:.:.:.:.	0/0:10,0:10:21:0,21,254	1/1:0,2:2:6:61,6,0	0/1:5,1:6:4:4,0,133	1/1:0,6:6:18:186,18,0	0/0:3,0:3:9:0,9,97	0/0:7,0:7:21:0,21,211	0/0:8,0:8:24:0,24,249	0/0:4,0:4:12:0,12,113	0/0:9,0:9:27:0,27,270	0/0:2,0:2:6:0,6,61	0/0:2,0:2:3:0,3,31	0/0:2,0:2:6:0,6,59	0/0:3,0:3:9:0,9,92	1/1:0,5:5:15:154,15,0	0/0:2,0:2:6:0,6,67	0/0:6,0:6:18:0,18,182	0/0:3,0:3:9:0,9,95	0/0:6,0:6:15:0,15,172	0/0:1,0:1:3:0,3,32	0/0:2,0:2:6:0,6,63	0/0:2,0:2:6:0,6,66	0/0:1,0:1:3:0,3,29	0/0:5,0:5:12:0,12,134	0/0:2,0:2:6:0,6,63	0/0:6,0:6:15:0,15,170	./.:.:.:.:.	0/0:4,0:4:12:0,12,125	0/0:3,0:3:9:0,9,95	0/0:2,0:2:6:0,6,61	0/0:7,0:7:21:0,21,219	./.:.:.:.:.	./.:.:.:.:.	0/0:3,0:3:9:0,9,94	0/1:3,1:4:23:23,0,85	0/0:5,0:5:15:0,15,156	0/0:1,0:1:3:0,3,33	1/1:0,4:4:12:123,12,0	1/1:0,1:1:3:33,3,0	0/0:5,0:5:15:0,15,147	0/0:3,0:3:9:0,9,93	0/0:6,0:6:18:0,18,184	./.:.:.:.:.	1/1:0,3:3:9:83,9,0	0/0:2,0:2:6:0,6,63	0/0:6,0:6:18:0,18,180	0/0:2,0:2:6:0,6,62	0/1:2,2:4:23:23,0,25	0/1:8,1:9:3:3,0,218	1/1:0,3:3:9:96,9,0	0/0:3,0:3:9:0,9,91	1/1:0,3:3:9:92,9,0	1/1:0,11:11:33:332,33,0	0/0:1,0:1:3:0,3,31	0/0:1,0:1:3:0,3,31	0/0:6,0:6:18:0,18,185	0/0:3,0:3:9:0,9,92	0/0:6,0:6:18:0,18,185	0/0:5,0:5:15:0,15,153	0/0:8,0:8:24:0,24,231	1/1:0,2:2:6:64,6,0	0/0:13,0:13:39:0,39,392	0/1:1,5:6:14:123,0,14	1/1:0,2:2:6:64,6,0	1/1:0,12:12:30:322,30,0	1/1:0,2:2:6:57,6,0	1/1:0,3:3:9:93,9,0	0/0:5,0:5:15:0,15,153	0/0:7,0:7:18:0,18,192	0/0:1,0:1:3:0,3,31	0/0:5,0:5:15:0,15,152	0/0:3,0:3:9:0,9,90	0/0:4,0:4:12:0,12,126	0/0:3,0:3:9:0,9,89	0/0:3,0:3:9:0,9,89	0/0:4,0:4:12:0,12,124	0/0:3,0:3:9:0,9,86	0/0:2,0:2:3:0,3,32	0/0:4,0:4:9:0,9,109	0/0:6,0:6:18:0,18,176	0/0:5,0:5:12:0,12,138	0/0:6,0:6:9:0,9,134	0/0:5,0:5:9:0,9,118	0/0:1,0:1:3:0,3,30	0/0:2,0:2:3:0,3,45	0/0:4,0:4:6:0,6,89	./.:.:.:.:.	0/0:4,0:4:6:0,6,89	0/0:5,0:5:12:0,12,134
chr1	30577428	.	A	G	14128.1	.	AC=137;AF=0.531;AN=258;BaseQRankSum=-5.161;DP=1031;Dels=0.00;FS=1.788;HaplotypeScore=0.0963;InbreedingCoeff=0.7621;MLEAC=138;MLEAF=0.535;MQ=57.41;MQ0=0;MQRankSum=-5.628;QD=27.22;ReadPosRankSum=-0.650	GT:AD:DP:GQ:PL	0/0:56,0:56:99:0,168,1767	1/1:0,23:23:69:704,69,0	0/0:10,0:10:24:0,24,281	0/0:38,0:38:99:0,114,1162	0/0:17,0:17:51:0,51,537	1/1:0,21:21:63:638,63,0	0/0:18,0:18:51:0,51,543	1/1:0,6:6:18:184,18,0	1/1:0,2:2:6:64,6,0	1/1:0,22:22:66:670,66,0	0/0:4,0:4:12:0,12,129	1/1:0,14:14:42:428,42,0	1/1:0,13:13:39:403,39,0	0/0:2,0:2:6:0,6,61	1/1:0,28:28:78:831,78,0	0/0:21,0:21:57:0,57,618	0/0:23,0:23:57:0,57,642	./.:.:.:.:.	0/0:8,0:8:24:0,24,248	1/1:0,12:12:30:317,30,0	1/1:0,4:4:12:118,12,0	1/1:0,21:21:51:568,51,0	1/1:0,9:9:27:276,27,0	1/1:0,28:28:75:798,75,0	0/0:3,0:3:9:0,9,98	1/1:0,16:16:45:466,45,0	0/0:26,0:26:75:0,75,810	1/1:0,8:8:24:250,24,0	1/1:0,1:1:3:29,3,0	1/1:0,21:21:60:623,60,0	0/0:7,0:7:21:0,21,225	0/0:2,0:2:6:0,6,65	0/0:25,0:25:72:0,72,758	1/1:0,1:1:3:32,3,0	0/0:16,0:16:48:0,48,498	0/0:2,0:2:6:0,6,62	1/1:0,22:22:54:605,54,0	0/0:8,0:8:24:0,24,242	0/0:7,0:7:21:0,21,217	0/0:2,0:2:6:0,6,63	1/1:0,4:4:12:110,12,0	0/0:14,0:14:42:0,42,440	1/1:0,14:14:36:377,36,0	1/1:0,14:14:39:412,39,0	1/1:0,14:14:36:394,36,0	1/1:0,17:17:45:491,45,0	0/0:16,0:16:48:0,48,498	0/1:1,1:2:19:19,0,26	0/0:2,0:2:6:0,6,62	1/1:0,3:3:9:92,9,0	./.:.:.:.:.	1/1:0,2:2:6:60,6,0	0/0:10,0:10:30:0,30,312	0/0:6,0:6:18:0,18,184	0/0:2,0:2:6:0,6,66	1/1:0,7:7:21:211,21,0	1/1:0,2:2:6:62,6,0	1/1:0,3:3:9:94,9,0	1/1:0,3:3:9:92,9,0	1/1:0,3:3:9:93,9,0	1/1:0,2:2:6:60,6,0	1/1:0,3:3:9:94,9,0	0/0:10,0:10:30:0,30,307	1/1:0,5:5:15:154,15,0	0/0:6,0:6:18:0,18,184	1/1:0,5:5:15:153,15,0	0/0:7,0:7:21:0,21,214	1/1:0,5:5:15:154,15,0	1/1:0,5:5:12:132,12,0	./.:.:.:.:.	1/1:0,4:4:12:121,12,0	1/1:0,3:3:9:91,9,0	1/1:0,2:2:3:30,3,0	1/1:0,6:6:18:181,18,0	1/1:0,4:4:12:125,12,0	0/0:3,0:3:9:0,9,91	1/1:0,4:4:12:124,12,0	0/0:3,0:3:6:0,6,62	0/0:1,0:1:3:0,3,32	0/0:10,0:10:30:0,30,306	1/1:0,1:1:3:30,3,0	0/0:1,0:1:3:0,3,31	0/0:2,0:2:6:0,6,63	1/1:0,2:2:6:60,6,0	1/1:0,1:1:3:29,3,0	0/0:5,0:5:15:0,15,155	0/0:2,0:2:6:0,6,59	0/0:10,1:11:2:0,2,274	1/1:0,6:6:18:183,18,0	0/0:5,0:5:15:0,15,153	1/1:0,1:1:3:30,3,0	0/0:5,0:5:15:0,15,149	1/1:0,1:1:3:31,3,0	1/1:0,1:1:3:32,3,0	./.:.:.:.:.	0/0:2,0:2:6:0,6,64	0/0:7,0:7:21:0,21,221	0/0:1,0:1:3:0,3,31	0/0:3,0:3:9:0,9,91	./.:.:.:.:.	0/0:12,0:12:36:0,36,371	1/1:0,1:1:3:32,3,0	1/1:0,4:4:12:119,12,0	1/1:0,3:3:9:93,9,0	1/1:0,3:3:9:96,9,0	1/1:0,2:2:6:61,6,0	1/1:0,5:5:15:152,15,0	0/0:7,0:7:21:0,21,210	0/0:2,0:2:6:0,6,61	1/1:0,2:2:6:57,6,0	0/1:9,1:10:8:8,0,222	0/0:2,0:2:6:0,6,61	0/0:3,0:3:9:0,9,95	0/0:5,0:5:15:0,15,154	0/0:1,0:1:3:0,3,31	1/1:0,6:6:18:184,18,0	0/0:6,0:6:18:0,18,181	./.:.:.:.:.	1/1:0,8:8:24:242,24,0	1/1:0,3:3:9:95,9,0	1/1:0,6:6:18:182,18,0	1/1:0,3:3:9:89,9,0	1/1:0,10:10:24:272,24,0	1/1:0,7:7:21:214,21,0	1/1:0,6:6:18:181,18,0	0/0:3,0:3:9:0,9,91	0/0:7,0:7:21:0,21,218	1/1:0,10:10:27:293,27,0	1/1:0,2:2:6:63,6,0	./.:.:.:.:.	./.:.:.:.:.	0/0:3,0:3:6:0,6,76	0/1:5,2:7:33:33,0,108	0/0:2,0:2:3:0,3,45	0/0:3,0:3:6:0,6,76	0/0:2,0:2:3:0,3,45	0/0:25,0:25:75:0,75,847
chr1	30580332	.	G	C	2064.09	.	AC=85;AF=0.545;AN=156;BaseQRankSum=-2.267;DP=670;Dels=0.00;FS=0.901;HaplotypeScore=0.0761;InbreedingCoeff=0.5350;MLEAC=81;MLEAF=0.519;MQ=19.58;MQ0=69;MQRankSum=2.749;QD=8.94;ReadPosRankSum=-0.970	GT:AD:DP:GQ:PL	0/0:25,0:25:9:0,9,103	1/1:11,3:14:9:97,9,0	0/0:25,0:25:12:0,12,117	0/0:42,0:42:12:0,12,130	0/0:11,0:11:3:0,3,32	1/1:0,4:4:3:32,3,0	0/0:11,0:11:6:0,6,58	./.:.:.:.:.	./.:.:.:.:.	0/0:15,0:15:9:0,9,97	./.:.:.:.:.	1/1:9,2:11:6:65,6,0	1/1:0,12:12:9:90,9,0	./.:.:.:.:.	1/1:8,3:11:9:93,9,0	0/0:13,0:13:9:0,9,97	0/0:15,0:15:9:0,9,100	./.:.:.:.:.	./.:.:.:.:.	./.:.:.:.:.	./.:.:.:.:.	./.:.:.:.:.	1/1:0,2:7:6:62,6,0	./.:.:.:.:.	1/1:0,1:1:3:32,3,0	1/1:12,1:13:3:33,3,0	0/0:12,0:12:12:0,12,126	./.:.:.:.:.	./.:.:.:.:.	1/1:8,2:10:6:63,6,0	./.:.:.:.:.	./.:.:.:.:.	./.:.:.:.:.	./.:.:.:.:.	0/0:12,0:12:12:0,12,134	./.:.:.:.:.	1/1:6,4:10:12:114,12,0	./.:.:.:.:.	0/0:4,0:4:9:0,9,97	./.:.:.:.:.	0/0:1,3:4:3:0,3,32	./.:.:.:.:.	1/1:7,3:10:9:97,9,0	1/1:7,2:9:3:35,3,0	1/1:0,10:10:12:129,12,0	0/0:19,0:19:6:0,6,66	0/0:16,0:16:12:0,12,130	0/0:4,0:4:9:0,9,98	./.:.:.:.:.	./.:.:.:.:.	./.:.:.:.:.	./.:.:.:.:.	0/0:2,0:2:6:0,6,67	./.:.:.:.:.	1/1:0,3:3:3:32,3,0	./.:.:.:.:.	1/1:2,1:3:3:32,3,0	1/1:0,2:3:6:65,6,0	1/1:0,3:3:6:63,6,0	1/1:2,1:3:3:30,3,0	1/1:3,1:4:3:32,3,0	./.:.:.:.:.	0/0:9,0:9:18:0,18,193	1/1:0,6:6:12:131,12,0	0/0:7,0:7:3:0,3,34	1/1:0,3:3:6:62,6,0	0/0:2,0:2:3:0,3,32	1/1:3,1:4:3:29,3,0	./.:.:.:.:.	./.:.:.:.:.	1/1:1,2:3:6:64,6,0	1/1:2,1:3:3:32,3,0	1/1:0,1:2:3:33,3,0	./.:.:.:.:.	1/1:0,4:4:6:62,6,0	0/0:5,0:5:3:0,3,33	1/1:0,5:5:3:31,3,0	./.:.:.:.:.	1/1:1,1:2:3:32,3,0	0/0:3,0:3:3:0,3,32	1/1:0,2:2:3:32,3,0	./.:.:.:.:.	0/0:2,0:2:3:0,3,34	./.:.:.:.:.	1/1:1,2:3:6:58,6,0	0/1:1,1:2:16:27,0,16	0/0:4,0:4:3:0,3,33	./.:.:.:.:.	1/1:0,7:7:12:123,12,0	./.:.:.:.:.	./.:.:.:.:.	./.:.:.:.:.	0/0:3,0:3:3:0,3,33	./.:.:.:.:.	1/1:0,1:1:3:32,3,0	./.:.:.:.:.	0/0:4,0:4:3:0,3,31	./.:.:.:.:.	./.:.:.:.:.	0/0:1,0:2:3:0,3,29	0/0:3,0:3:6:0,6,65	1/1:1,2:3:6:63,6,0	1/1:3,1:4:3:30,3,0	./.:.:.:.:.	./.:.:.:.:.	1/1:0,7:7:3:33,3,0	1/1:0,5:5:6:67,6,0	0/0:6,0:9:18:0,18,187	0/0:3,0:3:9:0,9,102	./.:.:.:.:.	1/1:0,5:5:3:32,3,0	0/0:3,0:3:9:0,9,104	./.:.:.:.:.	0/0:4,0:4:6:0,6,67	./.:.:.:.:.	1/1:0,5:5:3:32,3,0	0/0:2,0:2:6:0,6,66	./.:.:.:.:.	1/1:0,1:1:3:30,3,0	./.:.:.:.:.	1/1:0,5:5:9:95,9,0	1/1:0,3:3:3:32,3,0	./.:.:.:.:.	./.:.:.:.:.	1/1:0,5:5:3:28,3,0	0/0:4,0:4:3:0,3,34	./.:.:.:.:.	./.:.:.:.:.	./.:.:.:.:.	./.:.:.:.:.	./.:.:.:.:.	./.:.:.:.:.	0/0:1,0:1:3:0,3,32	./.:.:.:.:.	./.:.:.:.:.	./.:.:.:.:.	0/0:21,0:21:18:0,18,202
chr1	30581988	.	G	A	3730.37	.	AC=27;AF=0.107;AN=252;BaseQRankSum=-2.195;DP=1007;Dels=0.00;FS=6.546;HaplotypeScore=0.1147;InbreedingCoeff=0.4927;MLEAC=21;MLEAF=0.083;MQ=55.69;MQ0=53;MQRankSum=-0.925;QD=22.34;ReadPosRankSum=-0.197	GT:AD:DP:GQ:PL	1/1:0,45:45:99:1439,135,0	0/0:22,2:24:66:0,66,708	0/1:10,3:14:2:2,0,288	1/1:0,41:41:99:1135,111,0	0/0:10,1:11:27:0,27,284	0/0:16,1:17:42:0,42,450	0/0:16,2:18:39:0,39,450	./.:.:.:.:.	0/0:4,0:4:12:0,12,122	1/1:0,22:23:66:680,66,0	1/1:0,3:3:9:95,9,0	0/0:20,2:22:51:0,51,584	0/0:12,1:13:36:0,36,368	0/0:1,0:1:3:0,3,33	0/0:21,2:23:60:0,60,654	0/0:15,6:21:42:0,42,455	0/0:25,0:25:63:0,63,672	0/1:1,1:2:26:27,0,26	0/0:7,2:9:18:0,18,202	0/0:12,1:13:30:0,30,341	0/0:3,0:3:9:0,9,98	0/0:13,0:14:36:0,36,382	0/0:17,0:18:39:0,39,450	0/0:21,2:23:63:0,63,668	0/0:3,0:3:9:0,9,104	0/0:17,2:19:48:0,48,517	0/0:10,3:13:30:0,30,307	0/0:3,0:3:9:0,9,101	0/0:3,0:3:9:0,9,97	0/0:23,2:25:69:0,69,710	0/0:2,0:2:6:0,6,63	0/0:5,0:5:15:0,15,162	0/0:26,3:29:69:0,69,744	0/1:6,1:7:12:12,0,163	0/0:19,0:19:51:0,51,552	1/1:0,3:3:9:94,9,0	0/0:13,3:16:39:0,39,416	0/1:3,5:8:75:99,0,75	0/0:12,0:12:30:0,30,314	./.:.:.:.:.	0/0:4,0:4:12:0,12,124	0/0:18,2:20:48:0,48,526	0/0:12,4:16:33:0,33,358	0/0:15,2:17:42:0,42,454	0/0:19,0:20:57:0,57,590	0/0:29,1:30:87:0,87,915	0/0:11,0:11:27:0,27,314	0/1:4,1:5:17:17,0,117	0/0:2,0:2:6:0,6,63	0/0:5,0:5:15:0,15,163	0/0:3,0:3:9:0,9,97	0/0:1,0:1:3:0,3,31	1/1:0,6:6:18:185,18,0	0/0:5,0:5:12:0,12,128	0/0:4,0:5:12:0,12,126	0/0:3,0:3:9:0,9,94	0/0:4,0:4:12:0,12,118	0/0:5,0:5:12:0,12,140	0/0:4,0:5:12:0,12,129	0/0:8,1:9:24:0,24,245	0/0:6,0:6:18:0,18,189	0/0:3,0:3:9:0,9,89	0/0:5,0:6:15:0,15,152	0/0:6,1:7:15:0,15,175	0/0:3,0:3:6:0,6,75	0/0:3,0:3:9:0,9,92	0/0:3,0:3:9:0,9,95	0/0:6,0:6:18:0,18,192	./.:.:.:.:.	0/0:2,0:2:6:0,6,67	0/0:1,0:1:3:0,3,32	0/0:4,0:5:12:0,12,125	0/0:3,0:4:9:0,9,95	0/0:4,0:4:12:0,12,126	0/0:5,1:6:15:0,15,160	./.:.:.:.:.	./.:.:.:.:.	0/0:3,0:3:9:0,9,97	0/0:3,0:3:9:0,9,97	0/0:3,1:4:9:0,9,98	0/0:1,0:1:3:0,3,32	0/0:4,0:4:12:0,12,126	0/0:4,0:4:12:0,12,128	0/0:3,0:3:9:0,9,98	0/0:2,0:2:6:0,6,64	0/0:2,0:2:6:0,6,63	0/0:6,0:6:18:0,18,185	0/0:7,0:7:21:0,21,216	0/0:3,2:5:9:0,9,95	0/0:3,0:3:9:0,9,94	0/0:3,0:3:9:0,9,101	1/1:0,1:2:3:32,3,0	0/0:3,0:3:9:0,9,96	./.:.:.:.:.	0/0:4,0:4:12:0,12,125	1/1:0,2:2:6:55,6,0	0/0:4,0:4:12:0,12,128	1/1:0,2:2:3:31,3,0	0/0:1,0:1:3:0,3,33	1/1:0,1:1:3:31,3,0	1/1:0,3:3:9:93,9,0	0/0:1,0:1:3:0,3,33	./.:.:.:.:.	0/0:5,0:5:15:0,15,157	0/0:6,0:6:18:0,18,195	0/0:4,0:4:12:0,12,109	0/0:2,0:2:6:0,6,67	0/0:5,0:6:15:0,15,156	0/0:4,0:4:12:0,12,120	0/0:6,0:6:15:0,15,165	0/0:3,1:4:6:0,6,76	0/0:4,0:4:12:0,12,122	0/0:5,0:5:12:0,12,136	0/0:6,0:6:18:0,18,189	0/0:4,0:4:12:0,12,125	0/0:4,0:4:12:0,12,125	0/0:3,0:3:9:0,9,102	0/0:3,1:4:9:0,9,94	0/0:4,0:4:12:0,12,130	0/0:4,0:4:12:0,12,130	0/0:4,0:4:12:0,12,128	0/0:4,1:5:12:0,12,125	0/0:4,0:5:12:0,12,127	0/0:2,0:2:6:0,6,65	0/0:3,0:3:9:0,9,88	0/0:6,0:7:15:0,15,170	0/0:3,0:3:9:0,9,94	0/0:3,1:4:9:0,9,98	0/0:3,0:4:9:0,9,95	0/0:4,0:5:9:0,9,109	./.:.:.:.:.	./.:.:.:.:.	./.:.:.:.:.	0/0:4,0:4:9:0,9,107	./.:.:.:.:.	0/0:4,0:4:6:0,6,89	0/0:18,0:18:51:0,51,560
chr1	30586333	.	T	G	13113.7	.	AC=130;AF=0.504;AN=258;BaseQRankSum=9.639;DP=946;Dels=0.00;FS=12.141;HaplotypeScore=0.0525;InbreedingCoeff=0.7163;MLEAC=132;MLEAF=0.512;MQ=59.45;MQ0=0;MQRankSum=0.679;QD=28.32;ReadPosRankSum=-0.002	GT:AD:DP:GQ:PL	0/0:59,0:59:99:0,177,1813	0/0:17,0:17:51:0,51,509	0/0:14,0:14:42:0,42,419	0/0:42,0:42:99:0,117,1211	0/0:13,0:13:39:0,39,387	1/1:0,9:9:24:266,24,0	0/0:13,0:13:36:0,36,376	1/1:0,2:2:6:63,6,0	0/0:1,0:1:3:0,3,32	0/0:19,0:19:54:0,54,557	0/0:3,0:3:9:0,9,94	1/1:0,17:17:51:534,51,0	1/1:0,22:22:66:691,66,0	0/0:1,0:1:3:0,3,31	1/1:0,23:23:69:726,69,0	0/0:11,0:11:33:0,33,315	0/0:12,0:12:36:0,36,359	0/0:1,0:1:3:0,3,32	0/0:6,0:6:15:0,15,158	./.:.:.:.:.	1/1:0,2:2:6:61,6,0	0/1:2,13:15:3:375,0,3	1/1:0,14:14:42:442,42,0	1/1:0,22:22:63:692,63,0	1/1:0,1:1:3:33,3,0	1/1:0,24:24:66:731,66,0	0/0:18,0:18:54:0,54,535	1/1:0,5:5:15:170,15,0	./.:.:.:.:.	1/1:0,14:14:39:427,39,0	0/0:2,0:2:6:0,6,59	0/0:2,0:2:6:0,6,67	0/0:6,0:6:15:0,15,162	./.:.:.:.:.	0/0:18,0:18:48:0,48,505	0/0:1,0:1:3:0,3,32	1/1:2,27:29:36:804,36,0	0/0:8,0:8:24:0,24,239	0/0:14,0:14:42:0,42,414	0/0:2,0:2:6:0,6,52	1/1:0,4:4:12:128,12,0	0/0:14,0:14:42:0,42,420	1/1:2,16:18:3:446,3,0	1/1:2,18:20:12:539,12,0	1/1:0,9:9:27:290,27,0	0/0:12,0:12:36:0,36,354	0/0:8,0:8:24:0,24,240	0/0:3,0:3:9:0,9,97	0/0:3,0:3:9:0,9,89	1/1:0,5:5:12:141,12,0	./.:.:.:.:.	1/1:0,3:3:9:94,9,0	0/0:5,0:5:15:0,15,150	0/0:4,0:4:12:0,12,119	1/1:0,1:1:3:32,3,0	./.:.:.:.:.	1/1:0,4:4:12:131,12,0	1/1:0,8:8:21:235,21,0	1/1:0,3:3:9:95,9,0	1/1:0,6:6:18:195,18,0	1/1:0,2:2:6:61,6,0	1/1:0,3:3:9:95,9,0	0/0:14,0:14:36:0,36,392	0/1:2,8:10:21:209,0,21	0/0:10,0:10:30:0,30,299	1/1:0,5:5:15:160,15,0	0/0:4,0:4:12:0,12,119	1/1:0,8:8:24:256,24,0	1/1:0,5:5:15:158,15,0	1/1:0,3:3:9:95,9,0	./.:.:.:.:.	1/1:0,2:2:6:65,6,0	1/1:0,1:1:3:32,3,0	1/1:0,9:9:24:270,24,0	1/1:0,3:3:6:77,6,0	0/0:5,0:5:12:0,12,137	1/1:0,6:6:15:172,15,0	0/0:1,0:1:3:0,3,32	./.:.:.:.:.	0/0:4,0:4:12:0,12,120	1/1:0,2:2:6:63,6,0	0/0:1,0:1:3:0,3,33	0/0:3,0:3:9:0,9,97	1/1:0,3:3:9:97,9,0	1/1:0,2:2:6:65,6,0	1/1:0,3:3:9:99,9,0	0/0:4,0:4:12:0,12,124	0/0:2,0:2:6:0,6,60	1/1:0,4:4:12:126,12,0	0/0:3,0:3:9:0,9,95	1/1:0,1:1:3:32,3,0	0/0:6,0:6:18:0,18,172	0/1:4,4:8:92:106,0,92	1/1:0,4:4:12:128,12,0	1/1:0,5:5:15:160,15,0	0/0:1,0:1:3:0,3,30	0/0:4,0:4:12:0,12,123	0/0:1,0:1:3:0,3,30	0/0:2,0:2:6:0,6,59	0/0:2,0:2:6:0,6,61	0/0:1,0:1:3:0,3,33	1/1:0,4:4:12:124,12,0	1/1:0,2:2:6:61,6,0	1/1:0,1:1:3:32,3,0	0/1:2,3:5:33:85,0,33	1/1:0,11:11:33:347,33,0	1/1:0,5:5:15:164,15,0	0/0:1,0:1:3:0,3,30	0/0:1,0:1:3:0,3,32	1/1:0,3:3:9:92,9,0	1/1:0,6:6:18:188,18,0	0/0:1,0:1:3:0,3,32	0/0:7,0:7:21:0,21,213	0/0:2,0:2:3:0,3,30	0/0:4,0:4:12:0,12,122	1/1:0,2:2:6:63,6,0	0/0:4,0:4:12:0,12,118	1/1:0,4:4:12:126,12,0	1/1:0,3:3:9:92,9,0	1/1:0,1:1:3:32,3,0	1/1:0,1:1:3:32,3,0	1/1:0,9:9:27:287,27,0	1/1:0,8:8:24:254,24,0	1/1:0,7:7:21:214,21,0	1/1:0,1:1:3:32,3,0	1/1:0,8:8:24:246,24,0	1/1:0,1:1:3:32,3,0	1/1:0,5:5:15:158,15,0	1/1:0,7:7:21:227,21,0	0/0:2,0:2:3:0,3,45	0/0:4,0:4:9:0,9,105	0/0:2,0:2:3:0,3,45	0/0:4,0:4:9:0,9,107	0/0:8,0:8:15:0,15,169	./.:.:.:.:.	0/0:4,0:4:6:0,6,89	0/0:39,0:39:99:0,117,1312
chr1	30588678	.	A	C	1159.58	.	AC=15;AF=0.060;AN=252;BaseQRankSum=3.031;DP=832;Dels=0.00;FS=3.617;HaplotypeScore=0.0603;InbreedingCoeff=0.3182;MLEAC=13;MLEAF=0.052;MQ=59.17;MQ0=0;MQRankSum=-0.231;QD=22.30;ReadPosRankSum=-0.868	GT:AD:DP:GQ:PL	0/0:69,0:69:99:0,208,2177	0/0:16,0:16:48:0,48,474	0/0:12,0:12:30:0,30,322	0/0:41,0:41:99:0,123,1249	0/0:10,0:10:30:0,30,313	0/0:14,0:14:42:0,42,429	0/0:13,0:13:39:0,39,388	0/0:6,0:6:18:0,18,192	0/0:4,0:4:12:0,12,126	0/0:20,0:20:51:0,51,564	0/0:5,0:5:15:0,15,158	0/0:13,0:13:36:0,36,385	0/0:18,0:18:48:0,48,536	0/0:3,0:3:9:0,9,95	0/0:21,0:21:60:0,60,630	0/0:12,0:12:36:0,36,383	0/0:10,0:10:27:0,27,285	0/0:4,0:4:12:0,12,121	0/0:4,0:4:12:0,12,118	0/0:2,0:2:6:0,6,56	0/0:3,0:3:9:0,9,96	0/0:7,0:7:21:0,21,213	0/0:22,0:22:63:0,63,623	0/0:17,0:17:51:0,51,520	0/0:2,0:2:6:0,6,57	0/0:15,0:15:45:0,45,444	1/1:0,12:12:36:379,36,0	./.:.:.:.:.	0/0:1,0:1:3:0,3,31	0/0:15,0:15:42:0,42,435	0/1:1,3:4:17:85,0,17	0/1:4,3:7:86:86,0,97	1/1:0,13:13:39:418,39,0	0/0:3,0:3:9:0,9,97	0/0:16,0:16:48:0,48,489	0/0:2,0:2:6:0,6,59	0/0:11,0:11:33:0,33,334	0/1:3,3:6:73:77,0,73	0/0:9,0:9:27:0,27,279	1/1:0,1:1:3:33,3,0	0/0:6,0:6:18:0,18,189	0/0:5,0:5:15:0,15,156	0/0:17,0:17:45:0,45,484	0/0:20,0:20:57:0,57,594	0/0:12,0:12:36:0,36,371	0/0:16,0:16:48:0,48,482	0/0:4,0:4:12:0,12,127	0/0:4,0:4:12:0,12,125	0/0:1,0:1:3:0,3,31	0/0:5,0:5:12:0,12,135	0/0:1,0:1:3:0,3,31	./.:.:.:.:.	0/0:4,0:4:12:0,12,123	./.:.:.:.:.	./.:.:.:.:.	0/0:3,0:3:9:0,9,96	0/0:2,0:2:6:0,6,59	0/0:4,0:4:12:0,12,123	0/0:4,0:4:12:0,12,125	0/0:6,0:6:18:0,18,191	0/0:2,0:2:6:0,6,57	0/0:2,0:2:6:0,6,61	0/0:6,0:6:18:0,18,174	0/0:4,0:4:12:0,12,120	0/0:4,0:4:12:0,12,121	0/0:4,0:4:12:0,12,123	0/0:6,0:6:18:0,18,187	0/0:6,0:6:18:0,18,183	0/0:2,0:2:6:0,6,61	0/0:3,0:3:9:0,9,89	0/0:1,0:1:3:0,3,30	0/0:1,0:1:3:0,3,30	0/0:2,0:2:6:0,6,64	0/0:4,0:4:12:0,12,123	0/0:4,0:4:9:0,9,107	0/0:2,0:2:6:0,6,63	./.:.:.:.:.	0/0:3,0:3:9:0,9,95	./.:.:.:.:.	0/0:1,0:1:3:0,3,33	0/0:3,0:3:9:0,9,89	0/0:2,0:2:6:0,6,63	0/0:3,0:3:9:0,9,97	0/0:2,0:2:6:0,6,61	0/0:3,0:3:9:0,9,90	0/0:7,0:7:21:0,21,207	0/0:5,0:5:15:0,15,157	0/0:5,0:5:15:0,15,148	0/0:5,0:5:15:0,15,158	0/0:6,0:6:18:0,18,186	0/0:1,0:1:3:0,3,33	0/0:4,0:4:12:0,12,118	0/0:1,0:1:3:0,3,31	0/0:2,0:2:6:0,6,59	0/0:3,0:3:9:0,9,95	0/0:3,0:3:9:0,9,90	0/0:4,0:4:12:0,12,123	0/0:1,0:1:3:0,3,32	0/0:3,0:3:9:0,9,92	0/0:1,0:1:3:0,3,31	0/0:4,0:4:12:0,12,120	./.:.:.:.:.	0/0:5,0:5:12:0,12,138	0/0:3,0:3:9:0,9,92	0/0:2,0:2:6:0,6,63	0/0:3,0:3:9:0,9,94	0/0:3,0:3:9:0,9,95	0/0:3,0:3:9:0,9,93	1/1:0,2:2:6:63,6,0	0/0:2,0:2:6:0,6,62	0/0:2,0:2:6:0,6,63	1/1:0,2:2:6:65,6,0	1/1:0,5:5:15:160,15,0	0/0:5,0:5:15:0,15,148	0/0:5,0:5:15:0,15,154	0/0:4,0:4:12:0,12,122	0/0:2,0:2:6:0,6,64	0/0:2,0:2:6:0,6,60	0/0:1,0:1:3:0,3,32	0/0:1,0:1:3:0,3,31	0/0:8,0:8:24:0,24,251	0/0:4,0:4:12:0,12,122	0/0:4,0:4:12:0,12,122	0/0:3,0:3:9:0,9,85	0/0:1,0:1:3:0,3,31	./.:.:.:.:.	0/0:4,0:4:12:0,12,122	0/0:7,0:7:18:0,18,200	0/0:1,0:1:3:0,3,34	0/0:2,0:2:3:0,3,45	./.:.:.:.:.	0/0:2,0:2:3:0,3,44	./.:.:.:.:.	0/0:8,0:8:12:0,12,179	./.:.:.:.:.	0/0:3,0:3:6:0,6,75	0/0:31,0:31:93:0,93,1033
chr1	30588837	.	T	A	10283.4	.	AC=130;AF=0.537;AN=242;BaseQRankSum=-3.429;DP=827;Dels=0.00;FS=0.796;HaplotypeScore=0.1292;InbreedingCoeff=0.7222;MLEAC=129;MLEAF=0.533;MQ=58.61;MQ0=0;MQRankSum=3.570;QD=27.35;ReadPosRankSum=-0.231	GT:AD:DP:GQ:PL	0/0:50,0:50:99:0,129,1479	0/0:15,0:15:36:0,36,399	0/0:9,0:9:27:0,27,276	0/0:44,0:44:99:0,123,1310	0/0:6,0:6:18:0,18,191	1/1:0,8:8:24:246,24,0	0/0:16,0:16:39:0,39,439	1/1:0,1:1:3:32,3,0	0/1:1,1:2:21:26,0,21	0/0:18,0:18:54:0,54,561	0/0:1,0:1:3:0,3,29	1/1:0,11:11:27:301,27,0	1/1:0,15:15:45:467,45,0	./.:.:.:.:.	1/1:0,14:14:42:439,42,0	0/0:15,0:15:42:0,42,433	0/0:17,0:17:48:0,48,503	0/1:4,1:5:18:18,0,107	0/0:2,0:2:6:0,6,63	1/1:0,1:1:3:32,3,0	./.:.:.:.:.	1/1:0,8:8:21:215,21,0	1/1:0,11:11:33:331,33,0	1/1:0,14:14:42:447,42,0	./.:.:.:.:.	1/1:0,18:18:54:553,54,0	0/0:11,0:11:33:0,33,343	1/1:0,3:3:9:95,9,0	./.:.:.:.:.	1/1:0,5:5:12:137,12,0	0/0:2,0:2:3:0,3,32	0/0:2,0:2:6:0,6,66	0/0:13,0:13:30:0,30,337	0/1:1,2:3:23:58,0,23	0/0:20,0:20:57:0,57,591	0/0:2,0:2:6:0,6,65	1/1:0,17:17:45:493,45,0	0/0:8,0:8:24:0,24,249	1/1:0,7:7:15:185,15,0	./.:.:.:.:.	1/1:0,4:4:12:131,12,0	0/0:10,0:11:27:0,27,292	1/1:0,17:17:51:526,51,0	1/1:0,14:14:42:441,42,0	1/1:0,22:22:66:676,66,0	0/0:20,0:20:57:0,57,587	0/0:13,0:13:30:0,30,323	0/0:1,0:1:3:0,3,31	0/0:6,0:6:18:0,18,182	1/1:0,6:6:18:186,18,0	0/0:2,0:2:6:0,6,64	1/1:0,2:2:6:59,6,0	./.:.:.:.:.	0/0:3,0:3:9:0,9,96	1/1:0,5:5:15:151,15,0	./.:.:.:.:.	1/1:0,3:3:6:60,6,0	1/1:0,10:10:27:305,27,0	1/1:0,1:1:3:32,3,0	1/1:0,5:5:15:159,15,0	1/1:0,3:3:9:95,9,0	1/1:0,2:2:6:57,6,0	0/0:6,0:6:15:0,15,169	1/1:0,8:8:21:236,21,0	0/0:7,0:7:18:0,18,202	./.:.:.:.:.	0/0:5,0:5:15:0,15,151	1/1:0,7:7:15:185,15,0	1/1:0,2:2:6:60,6,0	1/1:0,2:2:6:60,6,0	./.:.:.:.:.	1/1:0,4:4:9:90,9,0	1/1:0,1:1:3:31,3,0	1/1:0,7:7:18:193,18,0	1/1:0,2:2:6:60,6,0	0/0:4,0:4:12:0,12,123	1/1:0,6:6:15:166,15,0	0/0:3,0:3:9:0,9,95	1/1:0,1:1:3:29,3,0	1/1:0,3:3:9:97,9,0	1/1:0,2:2:6:57,6,0	0/0:1,0:1:3:0,3,31	0/0:3,0:3:9:0,9,92	./.:.:.:.:.	1/1:0,5:5:15:152,15,0	0/0:3,0:3:9:0,9,96	0/0:1,0:1:3:0,3,31	0/0:5,0:5:15:0,15,154	1/1:0,4:4:12:124,12,0	./.:.:.:.:.	1/1:0,2:2:6:62,6,0	0/0:2,0:2:6:0,6,61	0/1:4,3:7:78:78,0,93	1/1:0,1:1:3:34,3,0	1/1:0,2:2:6:59,6,0	0/0:3,0:3:9:0,9,96	0/0:5,0:5:15:0,15,164	0/0:5,0:5:15:0,15,150	0/0:2,0:2:6:0,6,63	0/0:4,0:4:12:0,12,126	0/0:1,0:1:3:0,3,34	./.:.:.:.:.	1/1:0,5:5:12:140,12,0	1/1:0,6:6:18:188,18,0	1/1:0,4:4:12:127,12,0	1/1:0,6:6:18:181,18,0	1/1:0,2:2:6:63,6,0	0/0:4,0:4:12:0,12,123	0/0:4,0:4:12:0,12,129	1/1:0,3:3:9:87,9,0	1/1:0,4:4:12:123,12,0	0/0:4,0:4:12:0,12,129	0/0:6,0:6:12:0,12,154	0/0:5,0:5:15:0,15,156	1/1:0,3:3:9:94,9,0	1/1:0,2:2:6:59,6,0	0/0:7,0:7:21:0,21,220	1/1:0,4:4:9:109,9,0	1/1:0,4:4:12:124,12,0	1/1:0,5:5:9:121,9,0	1/1:0,8:8:24:240,24,0	1/1:0,2:2:6:62,6,0	1/1:0,10:10:27:293,27,0	1/1:0,1:1:3:32,3,0	1/1:0,1:1:3:30,3,0	0/0:2,0:2:6:0,6,66	0/0:8,0:8:24:0,24,255	1/1:0,2:2:6:62,6,0	1/1:0,1:1:3:32,3,0	./.:.:.:.:.	./.:.:.:.:.	0/0:2,0:2:3:0,3,45	0/0:2,0:2:3:0,3,45	./.:.:.:.:.	./.:.:.:.:.	0/0:2,0:2:3:0,3,45	0/0:38,0:38:99:0,114,1285
chr1	30588982	.	T	G	2576.17	.	AC=30;AF=0.117;AN=256;BaseQRankSum=6.432;DP=914;Dels=0.00;FS=1.804;HaplotypeScore=0.1019;InbreedingCoeff=0.5878;MLEAC=26;MLEAF=0.102;MQ=59.46;MQ0=0;MQRankSum=-0.150;QD=25.51;ReadPosRankSum=0.683	GT:AD:DP:GQ:PL	0/0:43,0:43:99:0,129,1333	0/0:15,0:15:39:0,39,419	0/0:12,0:12:36:0,36,363	0/0:39,0:39:99:0,117,1148	0/0:13,0:13:36:0,36,377	0/0:10,0:10:30:0,30,315	0/0:10,0:10:30:0,30,311	1/1:0,6:6:18:195,18,0	0/0:2,0:2:6:0,6,67	0/0:13,0:13:36:0,36,373	0/0:4,0:4:12:0,12,124	0/0:14,0:14:39:0,39,395	1/1:0,14:14:39:428,39,0	0/0:1,0:1:3:0,3,33	1/1:0,13:13:39:422,39,0	0/0:25,0:25:75:0,75,751	0/0:21,0:21:57:0,57,596	0/0:4,0:4:12:0,12,122	0/0:5,0:5:15:0,15,155	0/0:6,0:6:15:0,15,169	0/0:3,0:3:9:0,9,94	0/0:6,0:6:18:0,18,177	0/0:23,0:23:66:0,66,692	0/0:13,0:13:39:0,39,400	./.:.:.:.:.	1/1:0,20:20:51:570,51,0	0/0:13,0:13:39:0,39,382	0/0:2,0:2:6:0,6,57	1/1:0,2:2:6:66,6,0	1/1:0,17:17:45:496,45,0	0/0:2,0:2:6:0,6,63	./.:.:.:.:.	0/0:17,0:17:51:0,51,503	0/1:1,1:2:25:27,0,25	0/0:18,0:18:54:0,54,552	0/0:3,0:3:9:0,9,94	0/0:24,0:24:69:0,69,714	0/0:11,0:11:30:0,30,312	0/0:5,0:5:15:0,15,143	0/0:1,0:1:3:0,3,31	0/0:2,0:2:6:0,6,65	0/0:17,0:17:45:0,45,486	0/0:24,0:24:66:0,66,696	0/0:14,0:14:39:0,39,411	0/0:20,0:20:60:0,60,619	0/0:13,0:13:39:0,39,393	0/0:12,0:12:33:0,33,357	0/0:3,0:3:9:0,9,93	0/0:2,0:2:6:0,6,61	0/0:5,0:5:15:0,15,146	0/0:2,0:2:6:0,6,59	0/0:1,0:1:3:0,3,29	0/0:5,0:5:12:0,12,136	0/0:5,0:5:15:0,15,157	0/0:3,0:3:9:0,9,91	1/1:0,4:4:12:126,12,0	0/0:7,0:7:21:0,21,207	0/0:5,0:5:15:0,15,151	./.:.:.:.:.	0/0:2,0:2:6:0,6,61	1/1:0,3:3:9:95,9,0	1/1:0,4:4:12:123,12,0	0/0:9,0:9:27:0,27,276	1/1:0,3:3:9:96,9,0	0/0:7,0:7:21:0,21,211	./.:.:.:.:.	0/0:4,0:4:12:0,12,115	./.:.:.:.:.	0/0:2,0:2:6:0,6,63	0/0:1,0:1:3:0,3,30	0/0:4,0:4:12:0,12,120	0/0:3,0:3:9:0,9,96	0/0:1,0:1:3:0,3,32	0/0:7,0:7:21:0,21,207	0/0:5,0:5:15:0,15,149	0/0:5,0:5:15:0,15,153	0/0:2,0:2:6:0,6,60	0/0:5,0:5:12:0,12,138	0/0:2,0:2:6:0,6,59	0/0:3,0:3:6:0,6,74	0/0:6,0:6:15:0,15,162	0/0:1,0:1:3:0,3,30	0/0:3,0:3:9:0,9,98	0/0:8,0:8:21:0,21,224	0/0:6,0:6:18:0,18,182	0/0:4,0:4:12:0,12,130	0/0:6,0:6:18:0,18,179	0/0:2,0:2:6:0,6,63	0/0:8,0:8:24:0,24,245	0/0:4,0:4:12:0,12,130	0/0:5,0:5:15:0,15,153	0/0:3,0:3:9:0,9,87	0/1:4,1:5:16:16,0,105	1/1:0,1:1:3:32,3,0	1/1:0,3:3:9:95,9,0	0/0:4,0:4:12:0,12,122	0/0:5,0:5:15:0,15,155	./.:.:.:.:.	0/0:5,0:5:15:0,15,157	0/0:3,0:3:9:0,9,92	0/0:7,0:7:21:0,21,219	1/1:0,1:1:3:32,3,0	1/1:0,3:3:9:97,9,0	0/0:3,0:3:9:0,9,93	0/0:3,0:3:6:0,6,77	0/0:9,0:9:27:0,27,277	0/0:3,0:3:9:0,9,94	0/0:6,0:6:18:0,18,181	0/0:2,0:2:6:0,6,63	0/0:2,0:2:6:0,6,58	0/0:13,0:13:36:0,36,382	0/0:2,0:2:6:0,6,64	0/0:3,0:3:9:0,9,91	0/0:5,0:5:15:0,15,145	0/0:1,0:1:3:0,3,32	0/0:3,0:3:9:0,9,91	0/0:4,0:4:12:0,12,126	0/0:1,0:1:3:0,3,29	0/0:3,0:3:9:0,9,90	0/0:4,0:4:12:0,12,117	0/0:4,0:4:12:0,12,122	0/0:3,0:3:9:0,9,96	0/0:6,0:6:18:0,18,183	0/0:1,0:1:3:0,3,29	0/0:3,0:3:9:0,9,87	0/0:4,0:4:9:0,9,106	0/0:14,0:14:42:0,42,421	0/0:2,0:2:6:0,6,62	0/0:5,0:5:15:0,15,151	./.:.:.:.:.	./.:.:.:.:.	0/0:4,0:4:6:0,6,89	0/0:4,0:4:9:0,9,106	0/0:2,0:2:6:0,6,55	./.:.:.:.:.	0/0:3,0:3:9:0,9,91	0/0:31,0:31:93:0,93,1036
chr1	30591085	.	C	T	1550.29	.	AC=20;AF=0.074;AN=270;BaseQRankSum=0.154;DP=1125;Dels=0.00;FS=3.562;HaplotypeScore=0.0895;InbreedingCoeff=0.4896;MLEAC=16;MLEAF=0.059;MQ=59.84;MQ0=0;MQRankSum=0.913;QD=21.53;ReadPosRankSum=1.967	GT:AD:DP:GQ:PL	0/0:72,0:72:99:0,217,2244	0/0:19,0:19:54:0,54,571	0/0:24,0:24:60:0,60,661	0/0:51,0:51:99:0,153,1567	0/0:19,0:19:54:0,54,561	0/0:18,0:18:54:0,54,544	0/0:16,0:16:48:0,48,467	0/0:4,0:4:12:0,12,126	0/0:1,0:1:3:0,3,33	0/0:15,0:15:42:0,42,431	0/0:1,0:1:3:0,3,31	0/0:15,0:15:45:0,45,462	0/0:10,0:10:30:0,30,311	0/0:2,0:2:6:0,6,61	0/0:26,0:26:78:0,78,795	0/0:30,0:30:90:0,90,907	0/0:17,0:17:45:0,45,486	0/0:2,0:2:6:0,6,63	0/0:14,0:14:33:0,33,383	0/0:7,0:7:18:0,18,196	0/0:4,0:4:12:0,12,130	0/0:16,0:16:45:0,45,466	0/0:15,0:15:45:0,45,449	0/0:18,0:18:51:0,51,530	0/0:4,0:4:12:0,12,117	0/0:17,0:17:45:0,45,490	0/0:15,0:15:45:0,45,462	0/0:6,0:6:18:0,18,200	0/0:4,0:4:12:0,12,126	0/0:27,0:27:81:0,81,817	0/0:4,0:4:12:0,12,128	0/0:4,0:4:12:0,12,126	0/0:25,0:25:69:0,69,740	0/0:2,0:2:6:0,6,65	1/1:0,20:20:60:612,60,0	0/0:10,0:10:30:0,30,310	0/0:24,0:24:72:0,72,734	0/0:8,0:8:24:0,24,241	0/0:11,0:11:33:0,33,330	0/0:6,0:6:18:0,18,189	0/0:5,0:5:15:0,15,159	0/0:18,0:18:54:0,54,541	0/0:17,0:17:36:0,36,429	0/0:24,0:24:72:0,72,732	0/0:24,0:24:69:0,69,740	0/0:18,0:18:54:0,54,559	0/0:8,0:8:24:0,24,254	1/1:0,1:1:3:34,3,0	0/0:1,0:1:3:0,3,32	0/0:6,0:6:18:0,18,187	0/0:6,0:6:18:0,18,180	0/0:4,0:4:12:0,12,117	0/0:8,0:8:21:0,21,229	0/0:2,0:2:6:0,6,61	0/0:7,0:7:21:0,21,215	0/0:2,0:2:6:0,6,60	0/0:7,0:7:21:0,21,219	0/0:3,0:3:9:0,9,100	0/0:2,0:2:6:0,6,61	0/0:7,0:7:18:0,18,199	0/0:1,0:1:3:0,3,30	0/0:1,0:1:3:0,3,33	0/0:8,0:8:24:0,24,243	0/0:3,0:3:9:0,9,92	0/0:7,0:7:21:0,21,208	0/0:2,0:2:6:0,6,59	0/0:9,0:9:24:0,24,249	0/0:6,0:6:18:0,18,190	0/0:4,0:4:12:0,12,121	0/0:2,0:2:6:0,6,63	0/0:6,0:6:15:0,15,164	0/0:2,0:2:6:0,6,59	0/0:4,0:4:12:0,12,122	0/0:4,0:4:12:0,12,118	0/0:9,0:9:24:0,24,262	1/1:0,2:2:6:63,6,0	0/0:3,0:3:9:0,9,97	0/0:6,0:6:15:0,15,173	./.:.:.:.:.	0/0:3,0:3:9:0,9,92	0/0:1,0:1:3:0,3,32	1/1:0,1:1:3:32,3,0	1/1:0,7:7:21:228,21,0	0/0:6,0:6:18:0,18,190	0/0:3,0:3:9:0,9,96	0/0:2,0:2:6:0,6,62	0/0:4,0:4:9:0,9,104	0/0:3,0:3:9:0,9,97	0/0:4,0:4:12:0,12,125	0/0:9,0:9:27:0,27,281	0/0:3,0:3:9:0,9,93	0/0:3,0:3:9:0,9,95	0/0:4,0:4:12:0,12,129	0/0:3,0:3:9:0,9,89	0/0:2,0:2:6:0,6,63	0/0:4,0:4:12:0,12,129	0/0:6,0:6:18:0,18,180	0/0:2,0:2:3:0,3,45	0/0:1,0:1:3:0,3,31	0/0:2,0:2:6:0,6,62	0/0:6,0:6:18:0,18,189	0/0:1,0:1:3:0,3,30	0/0:3,0:3:9:0,9,89	0/0:6,0:6:18:0,18,186	0/0:1,0:1:3:0,3,28	0/0:3,0:3:9:0,9,89	0/0:2,0:2:6:0,6,65	1/1:0,9:9:24:260,24,0	0/0:6,0:6:18:0,18,185	0/0:4,0:4:12:0,12,118	0/0:10,0:10:30:0,30,304	0/0:6,0:6:18:0,18,191	0/0:6,0:6:18:0,18,182	0/0:6,0:6:18:0,18,182	0/0:6,0:6:18:0,18,185	0/0:2,0:2:6:0,6,67	0/0:6,0:6:18:0,18,176	0/0:6,0:6:18:0,18,180	0/0:3,0:3:9:0,9,92	0/0:2,0:2:6:0,6,59	0/0:7,0:7:21:0,21,215	0/0:3,0:3:9:0,9,88	0/0:7,0:7:21:0,21,216	0/0:1,0:1:3:0,3,31	0/0:7,0:7:21:0,21,208	0/0:6,0:6:18:0,18,186	0/0:5,0:5:15:0,15,163	0/0:2,0:2:6:0,6,67	0/0:4,0:4:12:0,12,123	1/1:0,8:8:12:179,12,0	./.:.:.:.:.	0/0:1,0:1:3:0,3,32	0/1:2,1:3:25:25,0,39	1/1:0,8:8:15:196,15,0	0/1:5,4:9:74:74,0,104	1/1:0,4:4:9:107,9,0	0/0:31,0:31:93:0,93,1013
chr1	30591463	.	T	C	3155.98	.	AC=37;AF=0.142;AN=260;BaseQRankSum=4.868;DP=1084;Dels=0.00;FS=2.714;HaplotypeScore=0.1119;InbreedingCoeff=0.6813;MLEAC=33;MLEAF=0.127;MQ=59.83;MQ0=1;MQRankSum=0.269;QD=26.30;ReadPosRankSum=-1.547	GT:AD:DP:GQ:PL	0/0:69,0:69:99:0,207,2145	0/0:19,0:19:57:0,57,583	0/0:11,0:11:30:0,30,317	0/0:53,0:53:99:0,153,1566	0/0:19,0:19:57:0,57,572	0/0:20,0:20:57:0,57,586	0/0:28,0:28:81:0,81,827	./.:.:.:.:.	0/0:3,0:3:9:0,9,97	0/0:11,0:11:30:0,30,323	0/0:1,0:1:3:0,3,31	0/0:13,0:13:36:0,36,384	0/0:9,0:9:27:0,27,267	0/0:1,0:1:3:0,3,33	0/0:18,0:18:54:0,54,538	0/0:21,0:21:60:0,60,592	0/0:18,0:18:48:0,48,511	0/0:6,0:6:18:0,18,189	0/0:8,0:8:18:0,18,208	1/1:0,14:14:36:378,36,0	1/1:0,1:1:3:32,3,0	1/1:0,15:15:42:449,42,0	1/1:0,15:15:42:451,42,0	0/0:15,0:15:45:0,45,459	0/0:2,0:2:6:0,6,61	0/0:20,0:20:57:0,57,597	0/0:12,0:12:36:0,36,357	0/0:5,0:5:15:0,15,161	0/0:2,0:3:6:0,6,61	0/0:30,1:31:78:0,78,822	0/0:4,0:4:12:0,12,126	0/0:1,0:1:3:0,3,32	0/0:19,0:19:57:0,57,563	./.:.:.:.:.	0/0:26,0:26:69:0,69,745	0/0:1,0:1:3:0,3,32	0/0:21,1:22:38:0,38,573	0/0:14,0:14:42:0,42,425	0/0:14,0:14:42:0,42,417	0/0:2,0:2:6:0,6,63	0/0:6,0:6:18:0,18,196	0/0:14,0:14:39:0,39,413	0/0:15,0:15:42:0,42,437	0/0:31,0:31:90:0,90,927	1/1:0,14:14:39:438,39,0	0/0:21,0:21:60:0,60,627	0/0:8,0:8:24:0,24,234	0/0:7,0:7:21:0,21,217	./.:.:.:.:.	0/0:5,0:5:15:0,15,150	0/0:1,0:1:3:0,3,31	0/0:7,0:7:15:0,15,181	0/0:8,0:8:24:0,24,241	0/0:1,0:1:3:0,3,29	0/0:9,0:9:24:0,24,259	0/0:3,0:3:9:0,9,95	0/0:1,0:1:3:0,3,31	0/0:8,0:8:24:0,24,251	0/0:2,0:2:6:0,6,62	0/0:9,0:9:27:0,27,269	0/0:1,0:1:3:0,3,34	0/0:2,0:2:6:0,6,66	0/0:7,0:7:21:0,21,210	0/0:4,0:4:12:0,12,126	0/0:6,0:6:18:0,18,174	0/0:6,0:6:18:0,18,181	0/0:2,0:2:6:0,6,61	0/0:5,0:5:15:0,15,152	0/0:4,0:4:12:0,12,120	1/1:0,1:1:3:33,3,0	0/0:2,0:2:6:0,6,57	0/0:4,0:4:9:0,9,105	1/1:0,6:6:18:187,18,0	0/1:1,4:5:15:107,0,15	0/0:6,0:6:18:0,18,178	0/0:4,0:4:12:0,12,117	1/1:0,2:2:6:65,6,0	0/0:4,0:4:12:0,12,118	0/0:3,0:3:9:0,9,89	0/0:7,0:7:21:0,21,209	0/0:4,0:4:12:0,12,122	0/0:2,0:2:6:0,6,60	0/0:4,0:4:12:0,12,124	1/1:0,6:6:18:184,18,0	1/1:0,4:4:12:126,12,0	0/0:4,0:4:12:0,12,129	./.:.:.:.:.	0/0:4,0:4:12:0,12,122	0/0:2,0:2:6:0,6,63	0/0:7,0:7:21:0,21,226	0/0:4,0:4:12:0,12,115	0/0:4,0:4:12:0,12,118	0/0:3,0:3:9:0,9,94	0/0:2,0:2:6:0,6,60	0/0:1,0:1:3:0,3,32	0/0:3,0:3:9:0,9,91	0/0:4,0:4:12:0,12,124	0/0:4,0:4:12:0,12,122	0/0:3,0:3:9:0,9,86	0/0:2,0:2:6:0,6,58	0/0:3,0:3:9:0,9,80	0/0:4,0:4:12:0,12,121	0/0:5,0:5:15:0,15,153	1/1:0,1:1:3:33,3,0	1/1:0,2:2:6:63,6,0	1/1:0,7:7:18:201,18,0	0/0:8,0:8:24:0,24,260	0/0:7,0:7:21:0,21,209	0/0:5,0:5:15:0,15,156	0/0:8,0:8:24:0,24,231	0/0:5,0:5:15:0,15,148	0/0:5,0:5:15:0,15,161	0/0:7,0:7:21:0,21,208	0/0:7,0:7:21:0,21,206	0/0:9,0:9:21:0,21,238	0/0:5,0:5:15:0,15,151	0/0:3,0:3:9:0,9,89	./.:.:.:.:.	0/0:3,0:3:9:0,9,88	1/1:0,5:5:15:154,15,0	0/0:9,0:9:27:0,27,261	0/0:8,0:8:24:0,24,233	1/1:0,5:5:15:153,15,0	1/1:0,7:7:18:190,18,0	1/1:0,3:3:9:96,9,0	0/0:4,0:4:12:0,12,122	0/0:5,0:5:15:0,15,154	1/1:0,7:7:21:218,21,0	./.:.:.:.:.	0/0:4,0:4:9:0,9,107	0/0:5,0:5:9:0,9,119	./.:.:.:.:.	0/0:2,0:2:3:0,3,45	0/0:5,0:5:9:0,9,121	0/0:2,0:2:3:0,3,45	0/0:2,0:2:3:0,3,45	0/0:35,0:35:99:0,105,1170
chr1	30593153	.	T	G	10081.7	.	AC=128;AF=0.500;AN=256;BaseQRankSum=4.124;DP=764;Dels=0.00;FS=1.150;HaplotypeScore=0.0000;InbreedingCoeff=0.7128;MLEAC=130;MLEAF=0.508;MQ=59.90;MQ0=0;MQRankSum=-0.570;QD=28.64;ReadPosRankSum=0.056	GT:AD:DP:GQ:PL	0/0:39,0:39:99:0,117,1291	0/0:20,0:20:60:0,60,640	0/0:15,0:15:42:0,42,449	0/0:27,0:27:81:0,81,839	0/0:13,0:13:39:0,39,410	1/1:0,8:8:21:233,21,0	0/0:6,0:6:18:0,18,181	./.:.:.:.:.	0/0:2,0:2:6:0,6,61	0/0:10,0:10:30:0,30,318	0/0:1,0:1:3:0,3,28	1/1:0,12:12:33:365,33,0	1/1:0,9:9:27:284,27,0	0/0:1,0:1:3:0,3,30	1/1:0,16:16:45:500,45,0	0/0:5,0:5:15:0,15,158	0/0:7,0:7:21:0,21,211	0/0:1,0:1:3:0,3,29	0/0:5,0:5:9:0,9,122	1/1:0,6:6:18:179,18,0	./.:.:.:.:.	1/1:0,5:5:15:159,15,0	1/1:0,12:12:36:386,36,0	1/1:0,15:15:45:483,45,0	1/1:0,1:1:3:35,3,0	1/1:0,14:14:39:424,39,0	0/0:15,0:15:45:0,45,482	1/1:0,1:1:3:33,3,0	0/0:2,0:2:6:0,6,64	1/1:0,9:9:27:282,27,0	0/0:3,0:3:9:0,9,97	0/0:3,0:3:9:0,9,99	0/0:7,0:7:21:0,21,222	1/1:0,3:3:9:95,9,0	0/0:17,0:17:51:0,51,531	0/0:4,0:4:12:0,12,125	1/1:0,19:19:54:604,54,0	0/0:8,0:8:24:0,24,249	0/0:6,0:6:18:0,18,189	./.:.:.:.:.	0/1:1,6:7:11:172,0,11	0/0:12,0:12:36:0,36,377	1/1:0,15:15:42:462,42,0	1/1:0,10:10:30:321,30,0	1/1:0,17:17:48:524,48,0	0/0:14,0:14:42:0,42,441	0/0:17,0:17:51:0,51,537	0/0:3,0:3:9:0,9,102	./.:.:.:.:.	0/0:6,0:6:18:0,18,183	0/0:2,0:2:6:0,6,65	1/1:0,1:1:3:32,3,0	0/0:8,0:8:24:0,24,251	0/0:2,0:2:6:0,6,63	1/1:0,4:4:12:134,12,0	./.:.:.:.:.	1/1:0,4:4:12:130,12,0	1/1:0,6:6:18:195,18,0	1/1:0,2:2:6:63,6,0	1/1:0,6:6:18:196,18,0	1/1:0,1:1:3:32,3,0	1/1:0,3:3:9:95,9,0	0/0:8,0:8:24:0,24,256	1/1:0,3:3:9:92,9,0	./.:.:.:.:.	1/1:0,3:3:9:97,9,0	0/0:2,0:2:6:0,6,64	1/1:0,4:4:12:131,12,0	1/1:0,3:3:9:95,9,0	./.:.:.:.:.	1/1:0,3:3:9:98,9,0	1/1:0,4:4:12:125,12,0	1/1:0,4:4:12:130,12,0	1/1:0,4:4:12:122,12,0	1/1:0,2:2:6:61,6,0	0/0:2,0:2:3:0,3,32	1/1:0,4:4:12:130,12,0	0/0:1,0:1:3:0,3,32	1/1:0,2:2:6:61,6,0	0/0:2,0:2:6:0,6,64	1/1:0,1:1:3:32,3,0	0/0:4,0:4:12:0,12,126	0/0:3,0:3:9:0,9,96	1/1:0,5:5:15:160,15,0	1/1:0,8:8:24:256,24,0	1/1:0,3:3:9:95,9,0	0/0:5,0:5:12:0,12,140	0/0:3,0:3:9:0,9,89	1/1:0,5:5:15:158,15,0	0/0:1,0:1:3:0,3,34	1/1:0,2:2:6:56,6,0	0/0:5,0:5:15:0,15,156	0/1:4,4:8:99:106,0,102	1/1:0,2:2:6:62,6,0	1/1:0,4:4:12:124,12,0	0/0:1,0:1:3:0,3,32	0/0:4,0:4:12:0,12,130	0/0:2,0:2:6:0,6,61	0/0:1,0:1:3:0,3,32	0/0:1,0:1:3:0,3,31	0/0:3,0:3:9:0,9,93	1/1:0,2:2:6:65,6,0	1/1:0,3:3:6:76,6,0	1/1:0,4:4:12:132,12,0	1/1:0,1:1:3:31,3,0	1/1:0,6:6:18:186,18,0	0/1:3,3:6:81:83,0,81	0/0:2,0:2:6:0,6,68	0/0:3,0:3:9:0,9,93	1/1:0,3:3:9:96,9,0	1/1:0,6:6:18:189,18,0	0/0:3,0:3:9:0,9,95	0/0:7,0:7:21:0,21,221	0/0:12,0:12:33:0,33,365	0/0:4,0:4:12:0,12,129	1/1:0,2:2:6:68,6,0	0/0:1,0:1:3:0,3,32	1/1:0,2:2:6:64,6,0	1/1:0,2:2:6:63,6,0	1/1:0,1:1:3:32,3,0	1/1:0,3:3:9:100,9,0	1/1:0,6:6:18:194,18,0	1/1:0,7:7:21:225,21,0	0/1:1,8:9:7:214,0,7	1/1:0,1:1:3:33,3,0	0/0:1,0:1:3:0,3,32	0/0:3,0:3:9:0,9,93	1/1:0,2:2:6:63,6,0	1/1:0,3:3:9:100,9,0	0/0:4,0:4:6:0,6,89	0/0:1,0:1:3:0,3,31	./.:.:.:.:.	1/1:0,3:3:9:95,9,0	0/0:2,0:2:3:0,3,45	./.:.:.:.:.	0/0:4,0:4:12:0,12,128	0/0:36,0:36:99:0,108,1228
chr1	30593922	.	G	C	10503.4	.	AC=140;AF=0.543;AN=258;BaseQRankSum=-1.779;DP=852;Dels=0.00;FS=0.784;HaplotypeScore=0.0812;InbreedingCoeff=0.6608;MLEAC=136;MLEAF=0.527;MQ=59.45;MQ0=1;MQRankSum=-0.510;QD=27.14;ReadPosRankSum=-1.947	GT:AD:DP:GQ:PL	0/0:47,0:47:99:0,141,1527	0/0:22,0:22:66:0,66,700	0/0:21,0:21:63:0,63,666	0/0:35,0:35:99:0,99,1086	0/0:14,0:15:39:0,39,424	1/1:0,10:10:30:306,30,0	0/0:8,0:8:24:0,24,259	1/1:0,2:2:6:69,6,0	0/1:3,1:4:21:21,0,85	0/0:11,0:11:33:0,33,348	0/0:1,0:1:3:0,3,32	1/1:0,21:21:51:594,51,0	1/1:0,9:9:27:284,27,0	./.:.:.:.:.	1/1:0,15:15:42:465,42,0	0/0:17,0:17:51:0,51,527	0/0:8,0:8:24:0,24,252	0/1:2,1:3:23:23,0,56	0/0:11,0:11:33:0,33,343	1/1:0,1:1:3:32,3,0	1/1:0,1:1:3:31,3,0	1/1:0,9:9:21:250,21,0	1/1:0,17:17:48:524,48,0	1/1:0,17:17:51:538,51,0	0/1:1,3:4:24:90,0,24	1/1:0,13:13:39:410,39,0	0/0:16,0:16:48:0,48,512	1/1:0,3:3:9:99,9,0	0/1:1,2:3:23:57,0,23	1/1:0,12:12:36:366,36,0	0/0:6,0:6:18:0,18,199	1/1:0,1:1:3:32,3,0	0/0:15,0:15:36:0,36,422	1/1:0,2:2:6:65,6,0	0/0:11,0:11:33:0,33,347	0/0:4,0:4:12:0,12,134	1/1:0,22:22:66:684,66,0	0/0:16,0:17:45:0,45,500	0/0:8,0:8:24:0,24,257	./.:.:.:.:.	1/1:0,1:1:3:33,3,0	0/1:9,1:10:2:2,0,257	1/1:0,18:18:51:543,51,0	1/1:0,12:12:36:374,36,0	1/1:0,18:18:51:555,51,0	0/0:23,0:23:66:0,66,717	0/0:13,0:13:39:0,39,420	0/0:3,0:3:9:0,9,97	0/0:2,0:2:6:0,6,65	0/0:6,0:6:18:0,18,185	0/0:2,0:2:6:0,6,54	1/1:0,3:3:9:95,9,0	0/0:4,0:4:12:0,12,130	0/0:3,0:3:9:0,9,95	1/1:0,3:3:9:97,9,0	1/1:0,1:1:3:32,3,0	1/1:0,5:5:15:151,15,0	1/1:0,5:5:12:142,12,0	1/1:0,3:3:9:93,9,0	1/1:0,4:4:12:126,12,0	1/1:0,2:2:6:63,6,0	1/1:0,3:3:9:95,9,0	0/0:7,0:7:21:0,21,221	1/1:0,7:7:21:224,21,0	0/0:1,0:1:3:0,3,32	1/1:0,7:7:21:221,21,0	0/0:3,0:3:9:0,9,96	1/1:0,6:6:18:186,18,0	1/1:0,1:1:3:32,3,0	1/1:0,2:2:6:61,6,0	1/1:0,2:2:6:61,6,0	1/1:0,2:2:6:65,6,0	1/1:0,2:2:6:63,6,0	1/1:0,4:4:12:124,12,0	1/1:0,2:2:6:63,6,0	0/0:3,0:3:6:0,6,69	1/1:0,3:3:9:94,9,0	0/0:1,0:1:3:0,3,33	1/1:0,1:1:3:31,3,0	0/0:3,0:3:9:0,9,98	1/1:0,2:2:3:45,3,0	0/0:2,0:2:6:0,6,64	0/0:3,0:3:9:0,9,102	1/1:0,1:1:3:32,3,0	1/1:0,3:3:9:89,9,0	1/1:0,5:5:15:164,15,0	0/0:4,0:4:12:0,12,122	0/1:4,1:5:17:17,0,113	1/1:0,3:3:9:97,9,0	0/0:4,0:4:12:0,12,132	1/1:0,4:4:12:117,12,0	0/0:1,0:1:3:0,3,32	0/1:1,4:5:20:99,0,20	1/1:0,1:1:3:32,3,0	1/1:0,3:3:9:95,9,0	0/0:4,0:4:12:0,12,128	0/0:4,0:4:12:0,12,122	0/0:6,0:6:18:0,18,195	./.:.:.:.:.	0/0:1,0:1:3:0,3,22	0/0:3,0:3:9:0,9,90	./.:.:.:.:.	1/1:0,2:2:6:62,6,0	1/1:0,3:3:9:97,9,0	1/1:0,6:6:18:189,18,0	1/1:0,2:2:6:65,6,0	1/1:0,1:1:3:32,3,0	0/0:1,0:1:3:0,3,32	./.:.:.:.:.	1/1:0,3:3:9:92,9,0	1/1:0,6:6:18:188,18,0	./.:.:.:.:.	0/0:8,0:8:21:0,21,236	0/0:5,0:5:15:0,15,159	0/0:2,0:2:6:0,6,63	1/1:0,3:3:9:94,9,0	0/0:1,0:1:3:0,3,32	1/1:0,3:3:9:93,9,0	1/1:0,2:2:6:63,6,0	1/1:0,1:1:3:31,3,0	1/1:0,2:2:6:66,6,0	1/1:0,5:5:15:157,15,0	1/1:0,5:5:15:158,15,0	0/1:2,4:6:45:109,0,45	1/1:0,3:3:9:97,9,0	0/0:10,0:10:30:0,30,319	0/0:3,0:3:9:0,9,99	1/1:0,4:4:12:126,12,0	1/1:0,2:2:6:63,6,0	0/0:2,0:2:3:0,3,45	./.:.:.:.:.	0/0:12,0:12:27:0,27,327	0/0:4,0:4:6:0,6,89	0/0:4,0:4:9:0,9,109	./.:.:.:.:.	0/0:2,0:2:3:0,3,45	0/0:30,0:30:90:0,90,1006
chr1	30596357	.	C	T	2449.44	.	AC=31;AF=0.130;AN=238;BaseQRankSum=-3.315;DP=780;Dels=0.00;FS=0.403;HaplotypeScore=0.0465;InbreedingCoeff=0.5595;MLEAC=26;MLEAF=0.109;MQ=59.83;MQ0=0;MQRankSum=-0.430;QD=24.49;ReadPosRankSum=0.245	GT:AD:DP:GQ:PL	0/0:55,0:55:99:0,165,1787	0/0:19,0:19:54:0,54,569	0/0:13,0:13:36:0,36,402	0/0:32,0:32:96:0,96,1010	0/0:5,0:5:15:0,15,152	0/0:8,0:8:21:0,21,237	0/0:15,0:15:45:0,45,473	1/1:0,5:5:15:153,15,0	./.:.:.:.:.	0/0:15,0:15:45:0,45,474	0/0:3,0:3:9:0,9,97	0/0:13,0:13:39:0,39,415	1/1:0,15:15:42:446,42,0	./.:.:.:.:.	1/1:0,17:17:51:534,51,0	0/0:12,0:12:36:0,36,383	0/0:21,0:21:57:0,57,624	0/0:2,0:2:6:0,6,55	0/0:7,0:7:15:0,15,185	0/0:11,0:11:30:0,30,329	0/0:2,0:2:6:0,6,67	0/0:11,0:11:33:0,33,350	0/0:8,0:8:21:0,21,224	0/0:11,0:11:33:0,33,347	0/0:2,0:2:6:0,6,67	1/1:0,11:11:33:332,33,0	0/0:12,0:12:36:0,36,378	0/0:5,0:5:15:0,15,164	0/1:1,1:2:26:26,0,27	1/1:0,17:17:51:536,51,0	0/0:9,0:9:27:0,27,290	0/0:3,0:3:9:0,9,97	0/0:14,0:14:36:0,36,406	0/1:1,1:2:25:25,0,26	0/0:12,0:12:36:0,36,382	0/0:3,0:3:9:0,9,95	0/0:11,0:11:33:0,33,347	0/0:9,0:9:24:0,24,262	0/0:12,0:12:36:0,36,379	0/0:1,0:1:3:0,3,34	0/0:3,0:3:9:0,9,93	0/0:5,0:5:15:0,15,164	0/0:6,0:6:15:0,15,177	0/0:9,0:9:27:0,27,286	0/0:13,0:13:36:0,36,395	0/0:23,0:23:63:0,63,684	0/0:7,0:7:18:0,18,204	0/0:1,0:1:3:0,3,35	./.:.:.:.:.	0/0:5,0:5:15:0,15,159	0/0:1,0:1:3:0,3,31	0/0:6,0:6:18:0,18,188	0/0:4,0:4:12:0,12,128	./.:.:.:.:.	./.:.:.:.:.	1/1:0,2:2:6:63,6,0	0/0:5,0:5:15:0,15,156	0/0:6,0:6:18:0,18,186	./.:.:.:.:.	./.:.:.:.:.	1/1:0,2:2:6:64,6,0	1/1:0,6:6:18:185,18,0	0/0:3,0:3:9:0,9,97	1/1:0,1:1:3:32,3,0	0/0:2,0:2:6:0,6,62	1/1:0,3:3:9:92,9,0	0/0:3,0:3:9:0,9,97	0/0:7,0:7:21:0,21,221	0/0:4,0:4:12:0,12,123	0/0:1,0:1:3:0,3,34	./.:.:.:.:.	0/0:5,0:5:15:0,15,158	./.:.:.:.:.	0/0:4,0:4:12:0,12,124	0/0:3,0:3:9:0,9,96	0/0:3,0:3:6:0,6,75	0/0:3,0:3:9:0,9,97	0/0:2,0:2:6:0,6,64	0/0:3,0:3:9:0,9,94	0/0:2,0:2:6:0,6,63	./.:.:.:.:.	0/0:1,0:1:3:0,3,32	0/0:4,0:4:12:0,12,132	0/0:2,0:2:6:0,6,61	0/0:1,0:1:3:0,3,30	0/0:4,0:4:12:0,12,132	0/0:4,0:4:9:0,9,110	0/0:9,0:9:27:0,27,294	0/0:3,0:3:9:0,9,95	0/1:6,1:7:4:4,0,172	0/0:1,0:1:3:0,3,32	0/0:7,0:7:18:0,18,203	1/1:0,4:4:12:115,12,0	1/1:0,4:4:9:107,9,0	1/1:0,1:1:3:31,3,0	0/0:2,0:2:6:0,6,65	0/0:5,0:5:15:0,15,155	0/0:2,0:2:6:0,6,64	./.:.:.:.:.	0/0:2,0:2:6:0,6,65	0/0:8,0:8:24:0,24,260	./.:.:.:.:.	1/1:0,1:1:3:32,3,0	0/0:1,0:1:3:0,3,32	0/0:5,0:5:15:0,15,155	./.:.:.:.:.	0/0:2,0:2:6:0,6,67	0/0:4,0:4:12:0,12,122	0/0:1,0:1:3:0,3,33	0/0:7,0:7:21:0,21,216	0/0:5,0:5:15:0,15,158	0/0:1,0:1:3:0,3,33	0/0:6,0:6:18:0,18,185	0/0:15,0:15:45:0,45,459	0/0:4,0:4:12:0,12,126	0/0:3,0:3:9:0,9,97	0/0:2,0:2:6:0,6,65	0/0:3,0:3:9:0,9,97	0/0:3,0:3:9:0,9,98	0/0:2,0:2:6:0,6,57	0/0:3,0:3:9:0,9,95	0/0:5,0:5:15:0,15,156	0/0:4,0:4:12:0,12,124	0/0:6,0:6:18:0,18,192	0/0:3,0:3:9:0,9,95	0/0:3,0:3:9:0,9,95	./.:.:.:.:.	0/0:5,0:5:12:0,12,143	./.:.:.:.:.	0/0:2,0:2:3:0,3,45	./.:.:.:.:.	./.:.:.:.:.	./.:.:.:.:.	0/0:4,0:4:6:0,6,89	0/0:4,0:4:6:0,6,76	0/0:7,0:7:12:0,12,166	0/0:19,0:19:57:0,57,635
chr1	30598222	.	C	T	2074	.	AC=19;AF=0.074;AN=258;BaseQRankSum=5.452;DP=930;Dels=0.00;FS=1.453;HaplotypeScore=0.0805;InbreedingCoeff=0.3983;MLEAC=19;MLEAF=0.074;MQ=59.71;MQ0=1;MQRankSum=0.026;QD=23.04;ReadPosRankSum=-0.643	GT:AD:DP:GQ:PL	0/0:58,0:58:99:0,171,1720	0/0:25,0:25:69:0,69,721	0/0:11,0:11:33:0,33,326	0/0:34,0:34:99:0,102,1007	0/0:20,0:20:57:0,57,584	0/0:12,0:12:36:0,36,361	0/0:9,0:9:27:0,27,264	0/0:1,0:1:3:0,3,32	0/0:5,0:5:15:0,15,155	0/0:17,0:17:51:0,51,523	0/0:3,0:3:9:0,9,92	0/0:15,0:15:45:0,45,442	0/0:11,0:11:30:0,30,316	./.:.:.:.:.	0/0:24,0:24:69:0,69,715	1/1:0,12:12:33:363,33,0	0/0:20,0:20:57:0,57,583	0/0:1,0:1:3:0,3,31	0/0:11,0:11:33:0,33,324	0/0:4,0:4:9:0,9,105	0/0:8,0:8:21:0,21,209	0/0:19,0:19:48:0,48,530	0/0:16,0:16:48:0,48,474	0/0:17,0:17:51:0,51,513	0/0:2,0:2:6:0,6,63	0/0:17,0:17:45:0,45,462	1/1:0,11:11:27:310,27,0	0/0:7,0:7:21:0,21,216	0/0:1,0:1:3:0,3,31	0/0:27,0:27:81:0,81,794	0/1:1,3:4:14:77,0,14	0/1:2,1:3:25:25,0,52	1/1:0,25:25:63:685,63,0	0/0:2,0:2:6:0,6,64	0/0:19,0:19:54:0,54,541	0/0:6,0:6:18:0,18,187	0/0:16,0:16:48:0,48,476	0/1:6,5:11:99:123,0,150	1/1:0,9:9:27:283,27,0	1/1:0,1:1:3:33,3,0	0/0:3,0:3:9:0,9,97	0/0:11,0:11:30:0,30,316	0/0:7,0:7:21:0,21,207	0/0:21,0:21:54:0,54,579	0/0:19,0:19:57:0,57,544	0/0:19,0:19:57:0,57,563	0/0:14,0:14:36:0,36,380	0/0:2,0:2:6:0,6,59	0/0:4,0:4:12:0,12,122	0/0:5,0:5:12:0,12,135	0/0:1,0:1:3:0,3,31	0/0:2,0:2:6:0,6,61	0/0:8,0:8:24:0,24,243	0/0:5,0:5:15:0,15,148	0/0:4,0:4:9:0,9,104	0/0:1,0:1:3:0,3,30	0/0:4,0:4:9:0,9,103	0/0:3,0:3:9:0,9,93	0/0:2,0:2:6:0,6,61	0/0:1,0:1:3:0,3,28	0/0:1,0:1:3:0,3,32	0/0:2,0:2:6:0,6,58	0/0:7,0:7:21:0,21,207	0/0:2,0:2:6:0,6,57	0/0:8,0:8:24:0,24,237	0/0:1,0:1:3:0,3,31	0/0:4,0:4:12:0,12,122	0/0:7,0:7:18:0,18,196	0/0:1,0:1:3:0,3,31	0/0:3,0:3:9:0,9,89	0/0:3,0:3:9:0,9,91	./.:.:.:.:.	0/0:1,0:1:3:0,3,30	0/0:3,0:3:9:0,9,92	0/0:4,0:4:9:0,9,103	0/0:4,0:4:12:0,12,119	0/0:3,0:3:9:0,9,83	0/0:3,0:3:9:0,9,90	0/0:3,0:3:6:0,6,73	0/0:4,0:4:9:0,9,106	./.:.:.:.:.	0/0:4,0:4:12:0,12,118	0/0:7,0:7:21:0,21,221	0/0:3,0:3:9:0,9,93	0/0:2,0:2:6:0,6,63	0/0:4,0:4:12:0,12,129	1/1:0,3:3:9:92,9,0	0/0:2,0:2:6:0,6,62	0/0:4,0:4:12:0,12,116	0/0:2,0:2:6:0,6,61	./.:.:.:.:.	0/0:4,0:4:12:0,12,122	0/0:4,0:4:9:0,9,104	./.:.:.:.:.	0/0:2,0:2:6:0,6,63	0/0:2,0:2:6:0,6,59	0/0:5,0:5:15:0,15,134	0/0:1,0:1:3:0,3,31	0/0:2,0:2:6:0,6,53	0/0:1,0:1:3:0,3,27	0/0:8,0:8:24:0,24,252	0/0:1,0:1:3:0,3,23	0/0:3,0:3:9:0,9,86	0/0:1,0:1:3:0,3,30	0/0:2,0:2:6:0,6,63	0/0:4,0:4:9:0,9,103	0/0:3,0:3:9:0,9,91	0/0:12,0:12:36:0,36,362	./.:.:.:.:.	0/0:6,0:6:18:0,18,178	0/0:5,0:5:15:0,15,152	./.:.:.:.:.	1/1:0,4:4:12:124,12,0	0/0:7,0:7:21:0,21,207	1/1:0,7:7:21:221,21,0	0/0:2,0:2:6:0,6,60	0/0:2,0:2:6:0,6,59	0/0:4,0:4:12:0,12,122	0/0:2,0:2:6:0,6,65	0/0:8,0:8:24:0,24,242	0/0:4,0:4:12:0,12,120	0/0:2,0:2:6:0,6,60	0/0:5,0:5:15:0,15,153	0/0:4,0:4:12:0,12,119	0/0:3,0:3:9:0,9,89	0/0:10,0:10:24:0,24,266	0/0:10,0:10:27:0,27,277	0/0:5,0:5:15:0,15,150	0/0:5,0:5:15:0,15,152	0/0:2,0:2:3:0,3,45	0/0:2,0:2:3:0,3,45	./.:.:.:.:.	0/0:2,0:2:6:0,6,60	0/0:2,0:2:3:0,3,45	0/0:2,0:2:3:0,3,45	0/0:3,0:3:6:0,6,56	0/0:22,0:22:66:0,66,688
chr1	30600896	.	T	C	2501.08	.	AC=22;AF=0.086;AN=256;BaseQRankSum=1.337;DP=990;Dels=0.00;FS=11.303;HaplotypeScore=0.1641;InbreedingCoeff=0.5906;MLEAC=20;MLEAF=0.078;MQ=59.62;MQ0=0;MQRankSum=-0.377;QD=27.48;ReadPosRankSum=1.143	GT:AD:DP:GQ:PL	0/0:53,0:53:99:0,159,1648	0/0:14,0:14:42:0,42,436	0/0:22,0:22:63:0,63,666	0/0:45,0:45:99:0,135,1361	0/0:15,0:15:36:0,36,409	0/0:17,0:17:51:0,51,526	0/0:21,0:21:63:0,63,639	0/0:1,0:1:3:0,3,31	./.:.:.:.:.	0/0:23,0:23:63:0,63,675	./.:.:.:.:.	1/1:0,12:12:36:362,36,0	0/0:13,0:13:39:0,39,400	0/0:1,0:1:3:0,3,31	0/0:21,0:21:63:0,63,651	0/0:14,0:14:42:0,42,421	0/0:18,0:18:54:0,54,539	./.:.:.:.:.	1/1:0,9:9:27:274,27,0	0/0:7,0:7:18:0,18,196	0/0:3,0:3:9:0,9,100	0/0:16,0:16:42:0,42,447	0/0:20,0:20:54:0,54,565	1/1:0,19:19:54:584,54,0	0/0:2,0:2:6:0,6,65	0/0:14,0:14:39:0,39,393	0/0:13,0:13:39:0,39,398	0/0:4,0:4:12:0,12,130	0/0:1,0:2:3:0,3,30	0/0:18,0:18:54:0,54,553	0/0:5,0:5:15:0,15,160	0/0:6,0:6:18:0,18,191	0/0:20,0:20:60:0,60,603	0/0:7,0:7:21:0,21,222	0/0:21,0:21:63:0,63,627	0/0:2,0:2:6:0,6,60	0/0:19,0:19:54:0,54,574	0/0:14,0:14:33:0,33,383	0/0:7,0:7:21:0,21,224	0/0:2,0:2:6:0,6,63	1/1:0,7:7:21:223,21,0	0/0:15,0:15:45:0,45,463	0/0:13,1:14:10:0,10,368	1/1:0,18:18:54:564,54,0	0/0:16,0:16:48:0,48,480	0/0:30,0:30:90:0,90,907	0/0:10,0:10:30:0,30,304	0/0:3,0:3:9:0,9,92	0/0:1,0:1:3:0,3,31	0/0:2,0:2:6:0,6,63	0/0:1,0:1:3:0,3,31	0/0:2,0:2:6:0,6,62	0/0:3,0:3:9:0,9,92	0/0:2,0:2:6:0,6,61	1/1:0,8:8:24:247,24,0	0/0:7,0:7:21:0,21,218	0/0:1,0:1:3:0,3,31	0/0:6,0:6:18:0,18,189	0/0:1,0:1:3:0,3,31	1/1:0,5:5:12:140,12,0	0/0:3,0:3:9:0,9,88	0/0:4,0:4:12:0,12,124	0/0:11,0:11:33:0,33,335	0/0:5,0:5:15:0,15,155	0/0:2,0:2:6:0,6,63	0/0:3,0:3:9:0,9,95	./.:.:.:.:.	0/0:7,0:7:21:0,21,221	0/0:3,0:3:9:0,9,95	0/0:3,0:3:9:0,9,89	0/0:3,0:3:9:0,9,95	0/0:2,0:2:6:0,6,59	0/0:4,0:4:12:0,12,126	0/0:4,0:4:12:0,12,122	0/0:4,0:4:12:0,12,122	0/0:4,0:4:9:0,9,105	0/0:1,0:1:3:0,3,32	0/0:3,0:3:9:0,9,90	1/1:0,3:3:9:95,9,0	0/0:3,0:3:9:0,9,90	0/0:2,0:2:6:0,6,60	0/0:4,0:4:12:0,12,124	0/0:2,0:2:6:0,6,65	0/0:3,0:3:9:0,9,93	0/0:4,0:4:12:0,12,122	0/0:5,0:5:15:0,15,161	0/0:8,0:8:24:0,24,256	0/0:8,0:8:24:0,24,243	./.:.:.:.:.	0/0:2,0:2:6:0,6,63	0/0:2,0:2:6:0,6,64	0/0:3,0:3:9:0,9,91	0/0:3,0:3:9:0,9,95	0/0:3,0:3:9:0,9,95	0/0:3,0:3:9:0,9,92	0/0:4,0:4:12:0,12,125	0/0:6,0:6:18:0,18,187	0/0:2,0:2:6:0,6,63	./.:.:.:.:.	0/0:4,0:4:12:0,12,129	0/0:4,0:4:12:0,12,123	0/0:4,0:4:12:0,12,123	0/0:4,0:4:12:0,12,115	0/0:9,0:9:24:0,24,251	0/0:2,0:2:6:0,6,62	0/0:5,0:5:15:0,15,151	0/0:6,0:6:18:0,18,197	./.:.:.:.:.	1/1:0,1:1:3:32,3,0	0/0:3,0:3:9:0,9,91	0/0:7,0:7:21:0,21,220	1/1:0,1:1:3:31,3,0	0/0:9,0:9:24:0,24,246	0/0:4,0:4:12:0,12,130	0/0:7,0:7:21:0,21,217	0/0:4,0:4:12:0,12,121	0/0:5,0:5:15:0,15,150	0/0:5,0:5:15:0,15,152	0/0:3,0:3:9:0,9,95	0/0:6,0:6:18:0,18,186	1/1:0,8:8:24:243,24,0	0/0:7,0:7:21:0,21,214	0/0:4,0:4:12:0,12,128	0/0:5,0:5:15:0,15,157	0/0:3,0:3:9:0,9,88	./.:.:.:.:.	0/0:5,0:5:12:0,12,137	0/0:2,0:2:6:0,6,61	0/0:3,0:3:9:0,9,95	0/0:2,0:2:3:0,3,45	0/0:2,0:2:3:0,3,45	./.:.:.:.:.	0/0:4,0:4:6:0,6,89	0/0:5,0:5:12:0,12,138	0/0:8,0:8:15:0,15,195	0/0:4,0:4:6:0,6,89	0/0:25,0:25:72:0,72,818
chr1	30601473	.	C	T	1666.96	.	AC=19;AF=0.074;AN=258;BaseQRankSum=-5.129;DP=800;Dels=0.00;FS=2.762;HaplotypeScore=0.0691;InbreedingCoeff=0.4148;MLEAC=16;MLEAF=0.062;MQ=59.05;MQ0=0;MQRankSum=-1.154;QD=23.15;ReadPosRankSum=-2.509	GT:AD:DP:GQ:PL	0/0:53,0:53:99:0,159,1699	0/0:20,0:20:48:0,48,559	0/0:8,0:8:24:0,24,253	0/0:48,0:48:99:0,144,1488	0/0:3,0:3:9:0,9,97	0/0:10,0:10:30:0,30,312	0/0:13,0:13:33:0,33,374	0/0:1,0:1:3:0,3,34	0/0:2,0:2:6:0,6,65	0/0:11,0:11:33:0,33,342	0/0:1,0:1:3:0,3,30	1/1:0,14:14:27:346,27,0	0/0:12,0:12:36:0,36,378	0/0:1,0:1:3:0,3,33	0/0:10,0:10:30:0,30,314	0/0:16,0:16:48:0,48,496	0/0:10,0:10:30:0,30,307	0/0:3,0:3:9:0,9,97	1/1:0,5:5:15:147,15,0	0/0:6,0:6:18:0,18,185	0/0:2,0:2:6:0,6,68	0/0:16,0:16:39:0,39,446	0/0:14,0:14:36:0,36,408	1/1:0,17:17:51:510,51,0	0/0:2,0:2:6:0,6,69	0/0:13,0:13:39:0,39,413	0/0:11,0:11:30:0,30,330	0/0:1,0:1:3:0,3,34	0/0:2,0:2:6:0,6,66	0/0:16,0:16:48:0,48,501	0/0:6,0:6:18:0,18,190	0/0:1,0:1:3:0,3,34	0/0:17,0:17:51:0,51,523	1/1:1,1:2:3:32,3,0	0/0:10,0:10:30:0,30,309	0/0:4,0:4:12:0,12,131	0/0:19,0:19:51:0,51,567	0/0:12,0:12:30:0,30,333	0/0:11,0:11:33:0,33,340	0/0:1,0:1:3:0,3,30	1/1:0,3:3:9:97,9,0	0/0:12,0:12:33:0,33,363	0/0:6,0:6:18:0,18,186	1/1:1,20:21:48:540,48,0	0/0:13,0:13:39:0,39,419	0/0:19,0:19:48:0,48,550	0/0:10,0:10:30:0,30,316	0/0:2,0:2:6:0,6,63	0/0:5,0:5:15:0,15,157	0/0:3,0:3:9:0,9,95	./.:.:.:.:.	0/0:3,0:3:9:0,9,96	0/0:9,0:9:27:0,27,281	0/0:2,0:2:6:0,6,62	1/1:0,4:4:12:124,12,0	0/0:3,0:3:9:0,9,97	0/0:3,0:3:9:0,9,95	0/0:3,0:3:9:0,9,94	0/0:2,0:2:6:0,6,63	1/1:0,2:2:6:63,6,0	0/0:3,0:3:9:0,9,97	0/0:1,0:1:3:0,3,32	0/0:6,0:6:18:0,18,186	0/0:5,0:5:12:0,12,138	0/0:2,0:2:6:0,6,65	0/0:4,0:4:12:0,12,127	0/0:2,0:2:6:0,6,64	0/0:9,0:9:27:0,27,285	0/0:1,0:1:3:0,3,32	0/0:2,0:2:6:0,6,65	0/0:2,0:2:6:0,6,64	0/0:4,0:4:12:0,12,125	0/0:3,0:3:9:0,9,95	0/0:3,0:3:9:0,9,95	0/0:4,0:4:12:0,12,117	0/0:2,0:2:6:0,6,62	0/0:5,0:5:15:0,15,156	0/0:3,0:3:9:0,9,97	./.:.:.:.:.	0/0:2,0:2:6:0,6,64	./.:.:.:.:.	0/0:2,0:2:6:0,6,62	0/0:5,0:5:15:0,15,158	0/0:5,0:5:15:0,15,160	0/0:3,0:3:9:0,9,92	0/0:5,0:5:15:0,15,157	0/0:5,0:5:15:0,15,157	0/0:1,0:1:3:0,3,31	0/0:4,0:4:12:0,12,125	0/0:5,0:5:15:0,15,155	./.:.:.:.:.	0/0:5,0:5:15:0,15,158	./.:.:.:.:.	0/0:1,0:1:3:0,3,33	0/0:2,0:2:6:0,6,61	0/0:3,0:3:9:0,9,95	0/0:4,0:4:12:0,12,125	0/0:4,0:4:9:0,9,95	./.:.:.:.:.	0/0:1,0:1:3:0,3,31	0/0:1,0:1:3:0,3,32	0/0:3,0:3:9:0,9,96	0/0:2,0:2:6:0,6,61	0/0:5,0:5:15:0,15,158	0/0:2,0:2:6:0,6,63	0/0:5,0:5:15:0,15,158	0/1:2,1:3:23:23,0,54	0/0:6,0:6:18:0,18,189	0/0:1,0:1:3:0,3,27	0/0:1,0:1:3:0,3,32	0/0:3,0:3:9:0,9,93	0/0:1,0:1:3:0,3,27	0/0:4,0:4:12:0,12,126	0/0:3,0:3:9:0,9,93	0/0:3,0:3:9:0,9,97	0/0:2,0:2:6:0,6,65	0/0:1,0:1:3:0,3,34	0/0:3,0:3:9:0,9,95	0/0:2,0:2:6:0,6,59	0/0:3,0:3:9:0,9,95	1/1:0,1:1:3:30,3,0	0/0:3,0:3:9:0,9,94	0/0:8,0:8:24:0,24,243	0/0:5,0:5:15:0,15,161	0/0:2,0:2:6:0,6,63	0/0:5,0:5:15:0,15,153	0/0:1,0:1:3:0,3,32	0/0:2,0:2:6:0,6,63	0/0:3,0:3:9:0,9,92	0/0:2,0:2:3:0,3,45	./.:.:.:.:.	0/0:3,0:3:6:0,6,76	0/0:1,0:1:3:0,3,32	0/0:6,0:6:12:0,12,155	0/0:2,0:2:3:0,3,45	./.:.:.:.:.	0/0:34,0:34:99:0,102,1137
chr1	30601642	.	T	C	1684.22	.	AC=15;AF=0.060;AN=248;BaseQRankSum=3.512;DP=910;Dels=0.00;FS=2.986;HaplotypeScore=0.2146;InbreedingCoeff=0.4217;MLEAC=15;MLEAF=0.060;MQ=57.85;MQ0=4;MQRankSum=-0.122;QD=26.73;ReadPosRankSum=-0.125	GT:AD:DP:GQ:PL	0/0:55,0:55:99:0,165,1735	0/0:22,0:22:66:0,66,675	0/0:14,0:14:42:0,42,437	0/0:56,0:56:99:0,168,1689	0/0:23,0:23:69:0,69,691	0/0:8,0:8:24:0,24,245	0/0:15,0:15:45:0,45,460	0/0:1,0:1:3:0,3,32	0/0:5,0:5:15:0,15,162	0/0:20,0:20:60:0,60,604	./.:.:.:.:.	1/1:0,14:14:42:437,42,0	0/0:12,0:13:36:0,36,374	0/0:1,0:1:3:0,3,32	0/0:15,0:15:42:0,42,435	0/0:12,1:13:33:0,33,354	0/0:18,1:19:54:0,54,557	0/0:1,0:1:3:0,3,32	0/0:5,0:5:15:0,15,149	0/0:6,0:6:15:0,15,150	0/0:2,0:2:6:0,6,65	0/0:10,0:10:30:0,30,306	0/0:15,0:15:45:0,45,466	1/1:0,16:16:48:510,48,0	0/0:2,0:2:6:0,6,66	0/0:27,0:27:72:0,72,763	0/0:23,0:23:69:0,69,697	0/0:1,0:1:3:0,3,32	./.:.:.:.:.	0/0:18,0:18:48:0,48,512	0/0:3,0:3:9:0,9,97	0/0:2,0:2:6:0,6,68	0/0:9,0:9:27:0,27,265	./.:.:.:.:.	0/0:20,0:20:60:0,60,602	0/0:2,0:2:6:0,6,63	0/0:10,0:10:30:0,30,308	0/0:10,0:10:30:0,30,299	0/0:14,0:14:39:0,39,418	./.:.:.:.:.	0/0:5,0:5:15:0,15,158	0/0:10,0:10:30:0,30,300	0/0:8,0:8:24:0,24,238	1/1:0,11:11:33:350,33,0	0/0:21,0:21:63:0,63,613	0/0:11,0:11:33:0,33,331	0/0:10,0:10:30:0,30,301	0/0:5,0:5:15:0,15,162	./.:.:.:.:.	0/0:1,0:1:3:0,3,31	0/0:1,0:1:3:0,3,31	0/0:3,0:3:9:0,9,94	0/0:7,0:7:21:0,21,214	0/0:7,0:7:21:0,21,206	0/0:6,0:6:15:0,15,167	0/0:2,0:2:6:0,6,64	0/0:10,0:10:27:0,27,284	0/0:3,0:3:9:0,9,92	0/0:1,0:1:3:0,3,32	1/1:0,6:6:18:190,18,0	0/0:4,0:4:12:0,12,117	0/0:4,0:4:12:0,12,125	0/0:13,0:13:36:0,36,368	0/0:1,1:2:3:0,3,31	0/0:4,0:4:12:0,12,123	./.:.:.:.:.	0/0:7,0:7:21:0,21,219	0/0:5,0:5:15:0,15,153	0/0:1,0:1:3:0,3,31	0/0:2,0:2:6:0,6,63	0/0:1,0:1:3:0,3,31	0/0:5,0:5:15:0,15,156	0/0:3,0:3:9:0,9,90	0/1:2,2:4:48:50,0,48	1/1:0,6:6:18:189,18,0	0/0:1,0:1:3:0,3,32	./.:.:.:.:.	0/0:4,0:4:12:0,12,119	0/0:2,0:2:6:0,6,59	0/0:2,0:2:6:0,6,63	0/0:1,0:1:3:0,3,30	0/0:2,0:2:6:0,6,63	0/0:2,0:2:6:0,6,67	0/0:4,0:4:9:0,9,107	0/0:3,1:4:9:0,9,99	0/0:1,0:1:3:0,3,31	0/0:4,0:4:9:0,9,89	0/0:3,0:3:9:0,9,87	0/0:4,0:4:12:0,12,121	0/0:3,0:3:9:0,9,95	0/0:2,0:2:6:0,6,59	0/0:9,0:9:27:0,27,270	0/0:9,0:9:27:0,27,275	0/0:1,0:1:3:0,3,30	0/0:2,0:2:6:0,6,63	0/0:1,0:1:3:0,3,32	./.:.:.:.:.	0/0:2,0:2:6:0,6,63	0/0:1,0:1:3:0,3,31	0/0:3,0:3:9:0,9,91	0/0:1,0:1:3:0,3,31	0/0:4,0:4:12:0,12,126	0/0:3,0:3:9:0,9,90	0/0:3,0:3:9:0,9,92	0/0:4,0:4:9:0,9,109	0/0:7,0:7:21:0,21,219	0/0:3,0:3:9:0,9,92	0/0:9,0:9:21:0,21,243	./.:.:.:.:.	0/0:3,0:3:9:0,9,89	0/0:2,0:2:6:0,6,55	./.:.:.:.:.	0/0:11,0:11:30:0,30,303	0/0:12,0:12:36:0,36,367	./.:.:.:.:.	0/0:9,0:9:27:0,27,279	0/0:1,0:1:3:0,3,23	0/0:3,0:3:9:0,9,95	1/1:0,3:3:9:91,9,0	0/0:4,0:4:12:0,12,117	1/1:0,3:3:9:95,9,0	0/0:9,0:9:27:0,27,280	0/0:6,0:6:18:0,18,189	0/0:4,0:4:9:0,9,104	0/0:4,0:4:9:0,9,91	0/0:4,0:4:12:0,12,127	./.:.:.:.:.	0/0:3,0:3:9:0,9,92	0/0:3,0:3:9:0,9,92	0/0:2,0:2:3:0,3,45	0/0:2,0:2:3:0,3,44	0/0:5,0:5:9:0,9,108	0/0:8,0:8:12:0,12,165	0/0:2,0:2:6:0,6,59	0/0:6,0:6:9:0,9,133	./.:.:.:.:.	0/0:20,0:20:60:0,60,661
chr1	30601646	.	A	G	1837.07	.	AC=18;AF=0.072;AN=250;BaseQRankSum=3.736;DP=905;Dels=0.00;FS=1.555;HaplotypeScore=0.2208;InbreedingCoeff=0.4951;MLEAC=17;MLEAF=0.068;MQ=57.69;MQ0=6;MQRankSum=-0.439;QD=27.42;ReadPosRankSum=-0.602	GT:AD:DP:GQ:PL	0/0:57,0:57:99:0,171,1774	0/0:23,0:23:69:0,69,702	0/0:14,0:14:42:0,42,420	0/0:55,0:55:99:0,165,1654	0/0:20,0:20:60:0,60,627	0/0:8,0:8:24:0,24,245	0/0:15,0:15:45:0,45,456	0/0:1,0:1:3:0,3,33	0/0:4,0:4:12:0,12,130	0/0:20,0:20:60:0,60,610	./.:.:.:.:.	1/1:0,14:14:42:446,42,0	0/0:13,0:13:36:0,36,369	0/0:1,0:1:3:0,3,31	0/0:14,0:14:39:0,39,416	0/0:13,0:13:33:0,33,357	0/0:19,0:19:57:0,57,587	0/0:1,0:1:3:0,3,34	1/1:0,5:5:15:162,15,0	0/0:6,0:6:15:0,15,170	0/0:3,0:3:9:0,9,91	0/0:11,0:11:33:0,33,327	0/0:14,0:14:42:0,42,421	1/1:0,16:17:48:505,48,0	0/0:2,0:2:6:0,6,65	0/0:26,0:26:69:0,69,735	0/0:22,0:22:66:0,66,673	0/0:1,0:1:3:0,3,31	./.:.:.:.:.	0/0:18,0:18:48:0,48,506	0/0:3,0:3:9:0,9,95	0/0:2,0:2:6:0,6,67	0/0:10,0:10:30:0,30,309	./.:.:.:.:.	0/0:20,0:20:60:0,60,612	0/0:2,0:2:6:0,6,65	0/0:10,0:10:30:0,30,301	0/0:10,0:10:30:0,30,315	0/0:14,0:14:39:0,39,411	./.:.:.:.:.	1/1:0,5:5:15:169,15,0	0/0:10,0:10:30:0,30,309	0/0:11,0:11:30:0,30,296	1/1:0,10:10:30:327,30,0	0/0:22,0:22:63:0,63,642	0/0:10,0:10:30:0,30,306	0/0:8,0:8:24:0,24,242	0/0:4,0:4:12:0,12,130	./.:.:.:.:.	0/0:1,0:1:3:0,3,32	0/0:1,0:1:3:0,3,31	0/0:3,0:3:9:0,9,95	0/0:7,0:7:21:0,21,214	0/0:6,0:6:18:0,18,179	1/1:0,6:6:15:171,15,0	0/0:3,0:3:9:0,9,93	0/0:10,0:10:27:0,27,289	0/0:3,0:3:9:0,9,91	0/0:3,0:3:9:0,9,89	1/1:0,6:6:18:186,18,0	0/0:3,0:3:9:0,9,93	0/0:4,0:4:12:0,12,124	0/0:10,0:11:30:0,30,304	0/0:2,0:2:3:0,3,32	0/0:5,0:5:12:0,12,123	0/0:1,0:1:3:0,3,32	0/0:7,0:7:21:0,21,219	0/0:5,0:5:15:0,15,150	0/0:1,0:1:3:0,3,31	0/0:2,0:2:6:0,6,62	0/0:1,0:1:3:0,3,29	0/0:5,0:5:15:0,15,152	0/0:3,0:3:9:0,9,97	0/0:4,0:4:12:0,12,122	0/0:6,0:6:18:0,18,184	0/0:1,0:1:3:0,3,32	./.:.:.:.:.	0/0:3,0:3:9:0,9,92	1/1:0,1:1:3:33,3,0	0/0:2,0:2:6:0,6,61	./.:.:.:.:.	0/0:2,0:2:6:0,6,62	0/0:2,0:2:6:0,6,57	0/0:4,0:4:9:0,9,108	0/0:4,0:4:9:0,9,108	0/0:1,0:1:3:0,3,30	0/0:2,0:4:6:0,6,63	0/0:4,0:4:12:0,12,121	0/0:4,0:4:12:0,12,128	0/0:3,0:3:9:0,9,95	0/0:2,0:2:6:0,6,63	0/0:9,0:9:27:0,27,280	0/0:9,0:9:27:0,27,269	0/0:1,0:1:3:0,3,33	0/0:2,0:2:6:0,6,63	0/0:2,0:2:6:0,6,61	./.:.:.:.:.	0/0:2,0:2:6:0,6,59	0/0:1,0:1:3:0,3,30	0/0:3,0:3:9:0,9,97	0/0:1,0:1:3:0,3,30	0/0:5,0:5:15:0,15,154	0/0:3,0:3:9:0,9,92	0/0:3,0:3:9:0,9,83	0/0:4,0:4:9:0,9,108	0/0:7,0:7:21:0,21,205	0/0:3,0:3:9:0,9,94	0/0:8,0:8:18:0,18,212	./.:.:.:.:.	0/0:3,0:3:9:0,9,90	0/0:2,0:2:6:0,6,66	./.:.:.:.:.	0/0:11,0:11:30:0,30,302	0/0:12,0:12:36:0,36,367	0/0:1,0:1:3:0,3,27	0/0:9,0:9:27:0,27,274	0/0:1,0:1:3:0,3,32	0/0:3,0:3:9:0,9,92	0/0:4,0:4:12:0,12,125	0/0:4,0:4:12:0,12,122	1/1:0,3:3:9:92,9,0	0/0:9,0:9:27:0,27,279	0/0:6,0:6:18:0,18,186	0/0:2,0:2:6:0,6,63	0/0:4,0:4:9:0,9,108	0/0:4,0:4:12:0,12,123	./.:.:.:.:.	0/0:3,0:3:9:0,9,92	0/0:3,0:3:9:0,9,89	0/0:2,0:2:3:0,3,45	0/0:2,0:2:3:0,3,45	0/0:4,0:4:9:0,9,107	0/0:8,0:8:12:0,12,179	0/0:2,0:2:6:0,6,60	0/0:6,0:6:9:0,9,134	./.:.:.:.:.	0/0:20,0:20:60:0,60,661
chr1	30601657	.	C	T	3478.47	.	AC=45;AF=0.180;AN=250;BaseQRankSum=-1.056;DP=927;Dels=0.00;FS=3.502;HaplotypeScore=0.1106;InbreedingCoeff=0.6743;MLEAC=39;MLEAF=0.156;MQ=57.27;MQ0=10;MQRankSum=1.508;QD=25.58;ReadPosRankSum=-2.337	GT:AD:DP:GQ:PL	0/0:55,0:55:99:0,165,1751	0/0:22,0:22:66:0,66,684	0/0:13,0:13:39:0,39,399	0/0:53,0:53:99:0,159,1645	0/0:23,0:23:69:0,69,721	0/0:9,0:9:27:0,27,278	0/0:14,0:14:42:0,42,440	1/1:0,1:1:3:35,3,0	0/0:5,0:5:15:0,15,164	0/0:24,0:24:72:0,72,748	./.:.:.:.:.	0/0:14,0:14:42:0,42,438	1/1:0,10:11:30:302,30,0	0/0:1,0:1:3:0,3,32	1/1:0,17:17:48:503,48,0	0/0:17,0:17:48:0,48,519	0/0:17,0:17:51:0,51,544	0/0:1,0:1:3:0,3,33	0/0:6,0:6:18:0,18,183	0/0:7,0:7:18:0,18,207	0/0:4,0:4:12:0,12,133	0/0:11,1:12:33:0,33,338	0/0:14,0:14:42:0,42,435	0/0:14,0:15:42:0,42,440	0/0:2,0:2:6:0,6,67	1/1:2,27:29:72:784,72,0	0/0:19,0:19:57:0,57,604	1/1:0,1:1:3:32,3,0	./.:.:.:.:.	1/1:0,17:17:48:500,48,0	0/0:3,0:3:9:0,9,100	0/0:1,0:1:3:0,3,34	0/0:12,0:12:33:0,33,346	./.:.:.:.:.	0/0:22,0:22:66:0,66,683	0/0:3,0:3:9:0,9,103	0/0:11,0:11:30:0,30,311	0/0:12,0:12:33:0,33,355	0/0:14,0:14:39:0,39,422	./.:.:.:.:.	0/0:5,0:5:15:0,15,150	0/0:8,0:8:24:0,24,256	0/0:11,0:11:33:0,33,345	0/0:11,0:11:33:0,33,355	0/0:21,0:22:63:0,63,654	0/0:12,0:12:33:0,33,350	0/0:8,0:8:24:0,24,245	0/0:5,0:5:15:0,15,164	./.:.:.:.:.	0/0:2,0:2:6:0,6,66	0/0:1,0:1:3:0,3,32	0/0:3,0:3:9:0,9,94	0/0:6,0:6:18:0,18,184	0/0:5,0:5:15:0,15,159	0/0:5,0:5:12:0,12,139	1/1:0,3:3:9:97,9,0	0/0:10,0:10:24:0,24,261	0/0:3,0:3:9:0,9,96	1/1:0,3:3:9:97,9,0	0/0:6,0:6:18:0,18,195	1/1:1,3:4:9:100,9,0	1/1:0,3:3:9:91,9,0	0/0:6,0:7:18:0,18,195	1/1:1,1:2:3:32,3,0	0/0:4,0:4:9:0,9,93	1/1:0,2:2:6:65,6,0	0/0:7,0:7:21:0,21,223	1/1:0,5:5:15:151,15,0	1/1:0,2:2:6:60,6,0	0/0:2,0:2:6:0,6,66	0/0:1,0:1:3:0,3,32	0/0:5,0:5:15:0,15,148	0/0:4,0:4:12:0,12,130	0/0:7,0:7:21:0,21,218	0/0:6,0:6:18:0,18,186	0/0:1,0:1:3:0,3,30	./.:.:.:.:.	0/0:4,0:4:12:0,12,119	0/0:1,0:1:3:0,3,33	0/0:2,0:2:6:0,6,65	0/0:1,0:1:3:0,3,30	0/0:2,0:2:6:0,6,62	0/0:3,0:3:9:0,9,95	0/0:4,0:4:9:0,9,104	0/0:1,0:1:3:0,3,29	0/0:2,0:2:6:0,6,65	0/0:6,0:6:12:0,12,128	0/0:4,0:4:12:0,12,134	1/1:0,5:5:15:166,15,0	0/0:3,0:3:9:0,9,95	1/1:0,3:3:9:100,9,0	0/0:8,0:8:24:0,24,246	1/1:0,7:7:21:217,21,0	1/1:0,1:1:3:30,3,0	1/1:0,3:3:9:94,9,0	0/0:2,0:2:6:0,6,69	./.:.:.:.:.	0/0:1,0:1:3:0,3,31	0/0:1,0:1:3:0,3,31	0/0:3,0:3:9:0,9,97	./.:.:.:.:.	1/1:0,3:3:9:92,9,0	1/1:0,3:3:9:95,9,0	0/0:6,0:6:15:0,15,174	0/0:4,0:4:9:0,9,109	0/0:10,0:10:30:0,30,304	0/0:4,0:4:12:0,12,128	0/0:8,0:8:18:0,18,217	./.:.:.:.:.	0/1:1,2:3:18:18,0,24	0/0:2,0:2:6:0,6,64	./.:.:.:.:.	0/0:9,0:9:24:0,24,247	0/0:13,0:13:39:0,39,397	0/0:2,0:2:6:0,6,61	1/1:0,8:8:24:242,24,0	0/0:1,0:1:3:0,3,31	0/0:3,0:3:9:0,9,92	0/0:3,0:3:9:0,9,91	0/0:4,0:4:12:0,12,125	0/0:5,0:5:15:0,15,158	0/0:9,0:9:27:0,27,279	0/0:6,0:6:18:0,18,186	0/0:3,0:3:9:0,9,96	0/0:6,0:6:15:0,15,152	0/0:4,0:4:12:0,12,127	./.:.:.:.:.	0/0:2,0:2:6:0,6,67	0/0:3,0:3:9:0,9,95	0/0:2,0:2:3:0,3,45	0/0:2,0:2:3:0,3,45	0/0:4,0:4:9:0,9,108	0/0:6,0:6:9:0,9,134	0/0:2,0:2:6:0,6,62	0/0:6,0:6:9:0,9,134	./.:.:.:.:.	0/0:22,0:22:66:0,66,768
chr1	30601668	.	C	T	1458.99	.	AC=18;AF=0.071;AN=254;BaseQRankSum=-5.059;DP=888;Dels=0.00;FS=8.730;HaplotypeScore=0.2034;InbreedingCoeff=0.3847;MLEAC=16;MLEAF=0.063;MQ=56.85;MQ0=12;MQRankSum=1.374;QD=21.46;ReadPosRankSum=0.463	GT:AD:DP:GQ:PL	0/0:47,0:47:99:0,141,1537	0/0:22,0:22:66:0,66,678	0/0:12,0:12:36:0,36,379	0/0:46,0:46:99:0,138,1407	0/0:22,0:22:66:0,66,696	0/0:7,0:7:21:0,21,216	0/0:13,0:13:39:0,39,409	0/0:1,0:1:3:0,3,32	0/0:5,0:5:12:0,12,129	0/0:24,0:24:69:0,69,748	./.:.:.:.:.	0/0:12,0:12:36:0,36,367	0/0:10,0:11:30:0,30,316	0/0:1,0:1:3:0,3,32	0/0:15,0:15:42:0,42,453	0/0:16,0:16:45:0,45,492	0/0:19,0:19:54:0,54,596	0/0:1,0:1:3:0,3,34	0/0:6,0:6:18:0,18,187	0/0:5,0:5:15:0,15,158	0/0:4,0:4:12:0,12,138	0/0:11,0:12:33:0,33,350	0/0:13,0:13:39:0,39,416	0/0:17,0:17:48:0,48,513	0/0:2,0:2:6:0,6,69	0/0:31,0:31:75:0,75,855	1/1:0,16:16:48:489,48,0	./.:.:.:.:.	./.:.:.:.:.	0/0:15,0:15:39:0,39,418	0/1:1,2:3:25:58,0,25	1/1:0,1:1:3:32,3,0	1/1:0,12:12:33:325,33,0	0/0:1,0:1:3:0,3,36	0/0:22,0:22:66:0,66,696	0/0:3,0:3:9:0,9,103	0/0:10,0:11:30:0,30,314	0/1:7,5:12:99:102,0,188	1/1:0,12:12:36:361,36,0	./.:.:.:.:.	0/0:3,0:3:9:0,9,92	0/0:7,0:7:21:0,21,219	0/0:12,0:12:33:0,33,361	0/0:11,0:11:33:0,33,369	0/0:21,0:22:63:0,63,652	0/0:13,0:13:36:0,36,379	0/0:7,0:7:21:0,21,232	0/0:5,0:5:15:0,15,162	./.:.:.:.:.	0/0:2,0:2:6:0,6,64	0/0:1,0:1:3:0,3,32	0/0:4,0:4:12:0,12,127	0/0:8,0:8:21:0,21,223	0/0:4,0:4:12:0,12,130	0/0:5,0:5:12:0,12,140	0/0:4,0:4:12:0,12,135	0/0:10,0:10:27:0,27,291	0/0:2,0:2:6:0,6,63	0/0:2,0:2:6:0,6,65	0/0:6,0:6:18:0,18,197	0/0:2,0:2:3:0,3,32	0/0:3,0:3:9:0,9,97	0/0:7,0:7:18:0,18,195	0/0:3,0:3:6:0,6,67	0/0:4,0:4:9:0,9,94	0/0:2,0:2:6:0,6,67	0/0:8,0:8:24:0,24,260	0/0:5,0:5:15:0,15,153	0/0:1,0:1:3:0,3,31	0/0:2,0:2:6:0,6,66	0/0:1,0:1:3:0,3,32	0/0:5,0:5:15:0,15,158	0/0:4,0:4:12:0,12,126	0/0:7,0:7:21:0,21,224	0/0:5,0:5:15:0,15,158	0/0:1,0:1:3:0,3,31	./.:.:.:.:.	0/0:4,0:4:12:0,12,127	0/0:1,0:1:3:0,3,33	0/0:1,0:1:3:0,3,32	0/0:1,0:1:3:0,3,31	0/0:2,0:2:6:0,6,62	0/0:4,0:4:12:0,12,132	0/0:3,0:3:6:0,6,75	0/0:1,0:1:3:0,3,30	0/0:1,0:1:3:0,3,34	0/0:4,0:6:12:0,12,130	0/0:4,0:4:12:0,12,132	0/0:4,0:4:12:0,12,136	0/0:4,0:4:12:0,12,125	0/0:2,0:2:6:0,6,67	0/0:8,0:8:24:0,24,248	0/0:5,0:5:15:0,15,156	0/0:1,0:1:3:0,3,30	0/0:3,0:3:9:0,9,93	0/0:2,0:2:6:0,6,65	./.:.:.:.:.	0/0:1,0:1:3:0,3,32	0/0:1,0:1:3:0,3,31	0/0:3,0:3:9:0,9,93	./.:.:.:.:.	0/0:3,0:3:9:0,9,95	0/0:2,0:2:6:0,6,63	0/0:6,0:6:15:0,15,176	0/0:4,0:4:9:0,9,110	0/0:9,0:9:27:0,27,290	0/0:3,0:3:9:0,9,101	0/0:9,0:9:21:0,21,253	1/1:0,1:1:3:30,3,0	0/0:3,0:3:9:0,9,90	0/0:2,0:2:6:0,6,64	1/1:0,1:1:3:30,3,0	1/1:0,8:8:21:204,21,0	0/0:13,0:13:39:0,39,410	1/1:0,2:2:6:60,6,0	0/0:6,0:6:18:0,18,189	0/0:1,0:1:3:0,3,32	0/0:3,0:3:9:0,9,95	0/0:3,0:3:9:0,9,97	0/0:5,0:5:15:0,15,155	0/0:5,0:5:15:0,15,163	0/0:9,0:9:27:0,27,282	0/0:5,0:5:15:0,15,156	0/0:4,0:4:12:0,12,129	0/0:7,0:7:15:0,15,170	0/0:4,0:4:12:0,12,122	./.:.:.:.:.	0/0:2,0:2:6:0,6,58	0/0:3,0:3:9:0,9,96	0/0:2,0:2:3:0,3,45	0/0:2,0:2:3:0,3,45	0/0:4,1:5:9:0,9,109	0/0:6,0:6:9:0,9,134	0/0:1,0:1:3:0,3,30	0/0:6,0:6:9:0,9,134	./.:.:.:.:.	0/0:20,0:20:60:0,60,705
chr1	30602223	.	T	G	16630.5	.	AC=173;AF=0.646;AN=268;BaseQRankSum=-2.171;DP=1088;Dels=0.00;FS=3.298;HaplotypeScore=0.0518;InbreedingCoeff=0.6890;MLEAC=174;MLEAF=0.649;MQ=59.30;MQ0=0;MQRankSum=-1.315;QD=27.63;ReadPosRankSum=0.386	GT:AD:DP:GQ:PL	0/0:83,0:83:99:0,250,2619	1/1:0,31:31:93:969,93,0	1/1:0,22:22:66:669,66,0	0/0:62,0:62:99:0,186,1860	0/0:27,0:27:81:0,81,838	1/1:0,4:4:12:121,12,0	1/1:0,11:11:27:278,27,0	./.:.:.:.:.	0/0:2,0:2:3:0,3,32	0/0:20,0:20:60:0,60,610	0/0:2,0:2:6:0,6,66	1/1:0,14:14:42:442,42,0	0/0:21,0:21:63:0,63,623	./.:.:.:.:.	0/0:26,0:26:72:0,72,773	1/1:0,15:15:45:456,45,0	0/0:25,0:25:75:0,75,751	0/0:2,0:2:6:0,6,61	1/1:0,6:6:15:166,15,0	1/1:0,6:6:12:147,12,0	1/1:0,1:1:3:32,3,0	1/1:0,12:12:30:322,30,0	1/1:0,20:20:60:605,60,0	1/1:0,21:21:60:640,60,0	1/1:0,4:4:12:119,12,0	0/0:27,0:27:81:0,81,800	1/1:0,14:14:39:404,39,0	0/0:3,0:3:9:0,9,98	0/1:2,2:4:51:51,0,53	0/0:25,0:25:75:0,75,755	1/1:0,7:7:21:209,21,0	1/1:0,2:2:6:67,6,0	1/1:0,17:17:51:510,51,0	0/0:3,0:3:9:0,9,92	1/1:0,22:22:66:670,66,0	0/0:2,0:2:6:0,6,63	1/1:0,19:19:57:600,57,0	0/1:7,6:13:99:152,0,172	1/1:0,15:15:45:455,45,0	1/1:0,2:2:6:67,6,0	0/1:5,1:6:10:10,0,140	0/0:18,0:18:51:0,51,526	1/1:0,14:14:42:436,42,0	1/1:0,17:17:48:505,48,0	1/1:0,14:14:42:424,42,0	1/1:0,21:21:60:647,60,0	1/1:0,3:3:9:95,9,0	0/1:1,1:2:26:26,0,27	1/1:0,2:2:6:63,6,0	1/1:0,4:4:12:125,12,0	0/0:5,0:5:15:0,15,154	1/1:0,2:2:6:61,6,0	0/0:11,0:11:30:0,30,322	1/1:0,1:1:3:34,3,0	0/0:3,0:3:9:0,9,95	0/0:5,0:5:15:0,15,156	1/1:0,7:7:21:213,21,0	1/1:0,8:8:24:249,24,0	0/0:2,0:2:6:0,6,61	1/1:0,3:3:9:95,9,0	0/0:3,0:3:9:0,9,92	0/0:7,0:7:21:0,21,209	0/0:4,0:4:12:0,12,122	0/0:1,0:1:3:0,3,31	1/1:0,3:3:9:92,9,0	0/0:10,0:10:30:0,30,306	1/1:0,5:5:15:155,15,0	0/0:6,0:6:18:0,18,189	0/0:1,0:1:3:0,3,32	1/1:0,1:1:3:30,3,0	1/1:0,2:2:6:61,6,0	1/1:0,2:2:6:63,6,0	1/1:0,3:3:9:94,9,0	1/1:0,4:4:12:117,12,0	1/1:0,6:6:15:167,15,0	1/1:0,1:1:3:30,3,0	1/1:0,4:4:9:106,9,0	./.:.:.:.:.	0/0:2,0:2:6:0,6,63	1/1:0,3:3:9:93,9,0	1/1:0,4:4:9:108,9,0	1/1:0,1:1:3:32,3,0	1/1:0,4:4:12:120,12,0	1/1:0,2:2:6:63,6,0	1/1:0,4:4:12:122,12,0	1/1:0,6:6:18:186,18,0	1/1:0,2:2:6:63,6,0	1/1:0,6:6:18:186,18,0	0/0:5,0:5:15:0,15,155	0/1:1,2:3:25:50,0,25	0/0:2,0:2:6:0,6,59	0/0:6,0:6:18:0,18,185	0/1:3,3:6:77:77,0,77	0/0:7,0:7:21:0,21,215	0/0:2,0:2:6:0,6,59	0/0:4,0:4:12:0,12,122	1/1:0,7:7:21:224,21,0	0/0:3,0:3:9:0,9,91	1/1:0,2:2:6:63,6,0	0/0:2,0:2:6:0,6,63	0/0:6,0:6:18:0,18,184	0/0:1,0:1:3:0,3,30	0/0:4,0:4:12:0,12,122	1/1:0,2:2:6:61,6,0	1/1:0,3:3:9:95,9,0	1/1:0,5:5:15:155,15,0	1/1:0,4:4:12:130,12,0	1/1:0,9:9:27:267,27,0	1/1:0,4:4:12:126,12,0	1/1:0,7:7:18:193,18,0	1/1:0,3:3:9:90,9,0	1/1:0,4:4:12:132,12,0	1/1:0,5:5:15:150,15,0	0/0:7,0:7:21:0,21,207	1/1:0,2:2:6:60,6,0	0/0:8,0:8:24:0,24,237	1/1:0,1:1:3:30,3,0	1/1:0,1:1:3:31,3,0	1/1:0,1:1:3:32,3,0	1/1:0,2:2:6:55,6,0	1/1:0,11:11:33:347,33,0	1/1:0,6:6:18:187,18,0	1/1:0,6:6:18:184,18,0	1/1:0,7:7:21:221,21,0	1/1:0,9:9:27:267,27,0	1/1:0,3:3:9:94,9,0	1/1:0,5:5:15:148,15,0	1/1:0,3:3:9:95,9,0	1/1:0,1:1:3:31,3,0	1/1:0,7:7:15:180,15,0	1/1:0,5:5:9:116,9,0	0/0:1,0:1:3:0,3,28	0/1:4,2:6:32:32,0,91	1/1:0,10:10:21:257,21,0	1/1:0,2:2:3:45,3,0	1/1:0,1:1:3:24,3,0	0/0:20,0:20:60:0,60,675
chr1	30603173	.	T	G	7888.69	.	AC=91;AF=0.364;AN=250;BaseQRankSum=4.874;DP=669;Dels=0.00;FS=1.592;HaplotypeScore=0.0536;InbreedingCoeff=0.6398;MLEAC=89;MLEAF=0.356;MQ=59.75;MQ0=0;MQRankSum=-0.855;QD=28.58;ReadPosRankSum=-0.504	GT:AD:DP:GQ:PL	1/1:0,49:49:99:1582,147,0	0/0:9,0:9:27:0,27,279	0/0:11,0:11:33:0,33,336	1/1:0,19:19:54:589,54,0	1/1:0,16:16:45:500,45,0	0/0:9,0:9:27:0,27,268	0/0:8,0:8:24:0,24,245	1/1:0,1:1:3:35,3,0	./.:.:.:.:.	1/1:0,12:12:36:379,36,0	1/1:0,1:1:3:32,3,0	0/0:14,0:14:36:0,36,392	1/1:0,5:5:15:155,15,0	./.:.:.:.:.	1/1:0,13:13:39:413,39,0	0/0:6,0:6:18:0,18,184	1/1:0,8:8:24:255,24,0	./.:.:.:.:.	0/0:7,0:7:21:0,21,209	./.:.:.:.:.	0/0:2,0:2:6:0,6,63	0/0:9,0:9:18:0,18,230	0/0:9,0:9:27:0,27,280	0/0:18,0:18:54:0,54,553	./.:.:.:.:.	1/1:0,21:21:63:673,63,0	0/0:20,0:20:57:0,57,591	1/1:0,1:1:3:35,3,0	0/1:1,2:3:21:59,0,21	1/1:0,15:15:42:455,42,0	0/0:3,0:3:9:0,9,87	./.:.:.:.:.	0/0:2,0:2:6:0,6,61	1/1:0,1:1:3:33,3,0	0/0:8,0:8:24:0,24,242	1/1:0,1:1:3:32,3,0	0/0:15,0:15:42:0,42,436	1/1:0,4:4:12:130,12,0	0/0:6,0:6:18:0,18,179	0/1:1,1:2:25:29,0,25	1/1:0,4:4:12:130,12,0	1/1:0,10:10:30:325,30,0	0/0:12,0:12:36:0,36,370	0/0:18,0:18:51:0,51,539	0/0:12,0:12:33:0,33,355	0/0:10,0:10:30:0,30,304	0/0:2,0:2:3:0,3,45	0/0:2,0:2:6:0,6,66	0/0:2,0:2:6:0,6,59	1/1:0,10:10:30:313,30,0	1/1:0,4:4:12:127,12,0	0/0:2,0:2:6:0,6,67	1/1:0,4:4:12:126,12,0	0/0:5,0:5:15:0,15,152	0/0:2,0:2:6:0,6,59	1/1:0,1:1:3:32,3,0	0/0:2,0:2:6:0,6,57	0/0:4,0:4:12:0,12,128	1/1:0,2:2:6:62,6,0	0/0:4,0:4:12:0,12,118	1/1:0,2:2:6:62,6,0	1/1:0,5:5:15:162,15,0	1/1:0,4:4:12:126,12,0	1/1:0,1:1:3:32,3,0	0/0:8,0:8:24:0,24,245	1/1:0,2:2:6:66,6,0	0/0:4,0:4:12:0,12,122	1/1:0,2:2:6:61,6,0	1/1:0,3:3:9:95,9,0	0/0:1,0:1:3:0,3,31	./.:.:.:.:.	0/0:2,0:2:6:0,6,62	0/0:2,0:2:6:0,6,61	0/0:3,0:3:9:0,9,87	0/0:3,0:3:9:0,9,89	0/0:1,0:1:3:0,3,32	0/0:1,0:1:3:0,3,30	0/0:4,0:4:12:0,12,122	./.:.:.:.:.	0/0:3,0:3:9:0,9,90	0/0:3,0:3:9:0,9,94	0/0:3,0:3:9:0,9,92	0/0:2,0:2:6:0,6,61	0/0:4,0:4:12:0,12,122	0/0:2,0:2:6:0,6,59	1/1:0,3:3:9:90,9,0	0/0:2,0:2:6:0,6,64	0/0:1,0:1:3:0,3,32	1/1:0,5:5:15:160,15,0	0/0:3,0:3:9:0,9,92	1/1:0,1:1:3:32,3,0	1/1:0,3:3:9:94,9,0	0/1:2,2:4:48:48,0,52	1/1:0,3:3:9:98,9,0	1/1:0,1:1:3:32,3,0	1/1:0,3:3:9:99,9,0	./.:.:.:.:.	1/1:0,1:1:3:31,3,0	./.:.:.:.:.	1/1:0,3:3:9:95,9,0	1/1:0,3:3:9:100,9,0	1/1:0,2:2:6:67,6,0	1/1:0,4:4:12:125,12,0	0/0:1,0:1:3:0,3,32	0/0:3,0:3:9:0,9,86	./.:.:.:.:.	0/0:2,0:2:6:0,6,62	0/0:3,0:3:9:0,9,95	0/0:1,0:1:3:0,3,32	0/0:3,0:3:6:0,6,57	0/1:2,2:4:45:49,0,45	0/0:1,0:1:3:0,3,33	0/0:5,0:5:15:0,15,159	1/1:0,2:2:6:62,6,0	0/0:1,0:1:3:0,3,31	1/1:0,3:3:9:95,9,0	0/0:1,0:1:3:0,3,32	0/0:1,0:1:3:0,3,29	0/0:4,0:4:12:0,12,125	0/0:2,0:2:6:0,6,59	0/0:4,0:4:12:0,12,118	0/0:2,0:2:6:0,6,59	0/0:5,0:5:15:0,15,153	0/0:1,0:1:3:0,3,30	0/0:2,0:2:6:0,6,61	0/0:6,0:6:18:0,18,180	0/0:2,0:2:6:0,6,62	0/0:6,0:6:18:0,18,189	0/0:4,0:4:12:0,12,124	0/0:2,0:2:3:0,3,45	0/0:3,0:3:6:0,6,76	0/0:1,0:1:3:0,3,31	./.:.:.:.:.	0/0:6,0:6:18:0,18,185	0/1:2,3:5:33:74,0,33	0/0:4,0:4:6:0,6,89	0/0:31,0:31:93:0,93,1046
chr1	30606030	.	G	A	1583.62	.	AC=31;AF=0.129;AN=240;BaseQRankSum=0.806;DP=608;Dels=0.00;FS=0.519;HaplotypeScore=0.0997;InbreedingCoeff=0.5080;MLEAC=27;MLEAF=0.113;MQ=59.73;MQ0=2;MQRankSum=-0.539;QD=24.36;ReadPosRankSum=1.003	GT:AD:DP:GQ:PL	0/0:26,0:26:78:0,78,813	0/0:8,0:8:24:0,24,248	0/0:11,0:11:33:0,33,329	0/0:27,0:27:75:0,75,784	0/0:11,0:11:33:0,33,317	0/0:5,0:5:15:0,15,148	0/0:10,0:10:27:0,27,286	0/0:2,0:2:6:0,6,68	0/0:2,0:2:6:0,6,62	0/0:16,0:16:48:0,48,494	0/0:3,0:3:9:0,9,94	0/0:7,0:7:18:0,18,184	0/0:13,0:13:39:0,39,406	./.:.:.:.:.	0/0:7,0:7:18:0,18,199	0/0:7,0:7:21:0,21,207	0/0:12,0:12:36:0,36,355	0/0:1,0:1:3:0,3,34	0/0:2,0:2:6:0,6,57	./.:.:.:.:.	1/1:1,4:5:12:128,12,0	1/1:0,6:6:15:153,15,0	1/1:0,10:10:30:312,30,0	0/0:11,0:11:27:0,27,292	0/0:2,0:2:6:0,6,52	0/0:13,0:13:33:0,33,355	0/0:16,0:16:48:0,48,492	0/0:3,0:3:9:0,9,99	0/0:2,0:2:6:0,6,67	0/0:11,0:11:30:0,30,317	0/0:3,0:3:9:0,9,92	0/0:4,0:4:12:0,12,122	0/0:5,0:5:15:0,15,153	./.:.:.:.:.	0/0:7,0:7:21:0,21,214	0/0:1,0:1:3:0,3,31	0/0:13,0:13:39:0,39,399	0/0:2,0:2:6:0,6,62	0/0:5,0:5:15:0,15,151	0/0:3,0:3:9:0,9,94	0/0:2,0:2:6:0,6,60	0/0:8,0:8:24:0,24,237	0/0:11,0:11:33:0,33,337	0/0:16,0:16:45:0,45,474	1/1:0,10:10:30:307,30,0	0/0:12,0:12:36:0,36,357	0/0:7,0:7:21:0,21,221	0/0:3,0:3:9:0,9,85	0/0:1,0:1:3:0,3,30	0/0:5,0:5:15:0,15,151	0/0:2,0:2:6:0,6,58	0/0:1,0:1:3:0,3,32	0/0:1,0:1:3:0,3,30	0/0:6,0:6:18:0,18,184	0/0:1,0:1:3:0,3,32	0/0:2,0:2:6:0,6,56	0/0:3,0:3:9:0,9,92	0/0:4,0:4:12:0,12,122	0/0:1,0:1:3:0,3,31	0/0:3,0:3:9:0,9,94	0/0:1,0:1:3:0,3,30	0/0:1,0:1:3:0,3,32	0/0:4,0:4:12:0,12,118	0/0:5,0:5:15:0,15,151	0/0:5,0:5:15:0,15,148	0/0:2,0:2:6:0,6,63	0/0:1,0:1:3:0,3,30	0/0:3,0:3:9:0,9,90	./.:.:.:.:.	0/0:1,0:1:3:0,3,32	0/0:1,0:1:3:0,3,31	./.:.:.:.:.	1/1:0,1:1:3:31,3,0	0/1:1,4:5:14:106,0,14	0/0:8,0:8:24:0,24,243	0/0:2,0:2:6:0,6,61	1/1:0,5:5:15:154,15,0	0/0:2,0:2:6:0,6,63	0/0:2,0:2:6:0,6,61	0/0:6,0:6:18:0,18,174	0/0:1,0:1:3:0,3,31	./.:.:.:.:.	0/0:7,0:7:21:0,21,217	1/1:0,2:2:6:63,6,0	1/1:0,4:4:12:124,12,0	./.:.:.:.:.	0/0:3,0:3:9:0,9,92	0/0:2,0:2:6:0,6,61	0/0:2,0:2:6:0,6,64	0/0:2,0:2:6:0,6,65	0/0:2,0:2:6:0,6,62	0/0:3,0:3:6:0,6,75	0/0:1,0:1:3:0,3,32	./.:.:.:.:.	0/0:2,0:2:6:0,6,60	0/0:1,0:1:3:0,3,29	0/0:7,0:7:21:0,21,211	./.:.:.:.:.	0/0:3,0:3:9:0,9,96	0/0:3,0:3:9:0,9,89	0/0:6,0:6:18:0,18,183	./.:.:.:.:.	./.:.:.:.:.	1/1:0,1:1:3:30,3,0	./.:.:.:.:.	1/1:0,5:5:15:153,15,0	0/0:3,0:3:9:0,9,94	0/0:1,0:1:3:0,3,31	0/0:1,0:1:3:0,3,32	0/0:4,0:4:9:0,9,108	0/0:3,0:3:9:0,9,91	0/0:1,0:1:3:0,3,33	0/0:4,0:4:12:0,12,122	0/0:3,0:3:9:0,9,88	0/0:3,0:3:6:0,6,76	0/0:2,0:2:6:0,6,67	0/0:1,0:1:3:0,3,30	./.:.:.:.:.	0/0:2,0:2:6:0,6,57	1/1:0,3:3:9:92,9,0	0/0:3,0:3:9:0,9,91	0/0:2,0:2:6:0,6,62	1/1:0,4:4:12:124,12,0	1/1:0,1:1:3:30,3,0	1/1:0,2:2:6:63,6,0	0/0:2,0:2:6:0,6,61	0/0:2,0:2:3:0,3,45	1/1:0,1:1:3:32,3,0	./.:.:.:.:.	./.:.:.:.:.	./.:.:.:.:.	./.:.:.:.:.	0/0:2,0:2:6:0,6,62	0/0:7,0:7:15:0,15,180	0/0:4,0:4:6:0,6,89	0/0:5,1:6:9:0,9,106	0/0:36,0:36:99:0,108,1189
chr1	30606692	.	C	T	7047.2	.	AC=92;AF=0.368;AN=250;BaseQRankSum=-0.547;DP=646;Dels=0.00;FS=5.449;HaplotypeScore=0.0936;InbreedingCoeff=0.6820;MLEAC=88;MLEAF=0.352;MQ=59.69;MQ0=0;MQRankSum=0.419;QD=27.64;ReadPosRankSum=-2.391	GT:AD:DP:GQ:PL	1/1:0,26:26:78:833,78,0	1/1:0,16:16:48:484,48,0	0/0:10,0:10:30:0,30,316	1/1:0,18:18:54:563,54,0	1/1:0,8:8:24:245,24,0	0/0:12,0:12:36:0,36,367	0/0:6,0:6:18:0,18,184	1/1:0,4:4:12:129,12,0	0/1:1,1:2:18:18,0,27	1/1:0,6:6:18:189,18,0	1/1:0,4:4:12:131,12,0	0/0:13,0:13:36:0,36,396	1/1:0,9:9:27:291,27,0	0/0:1,0:1:3:0,3,35	1/1:0,11:11:33:336,33,0	1/1:0,12:12:36:375,36,0	1/1:0,15:15:45:472,45,0	0/1:1,3:4:20:80,0,20	0/0:4,0:4:12:0,12,122	0/0:3,0:3:9:0,9,93	0/0:3,0:3:9:0,9,94	0/0:11,0:11:33:0,33,351	0/0:11,0:11:33:0,33,351	0/0:12,0:12:36:0,36,386	0/0:3,0:3:9:0,9,93	1/1:0,10:10:30:320,30,0	0/0:9,0:9:24:0,24,265	1/1:0,4:4:12:136,12,0	0/0:2,0:2:6:0,6,67	1/1:0,17:17:48:503,48,0	0/0:1,0:1:3:0,3,32	0/1:1,3:4:21:81,0,21	0/0:5,0:5:15:0,15,152	./.:.:.:.:.	0/0:12,0:12:36:0,36,384	1/1:0,3:3:9:98,9,0	0/0:12,0:12:36:0,36,379	0/1:6,2:8:34:34,0,162	0/0:10,0:10:30:0,30,311	0/0:4,0:4:12:0,12,132	1/1:0,3:3:9:102,9,0	1/1:0,9:9:24:267,24,0	0/0:15,0:15:45:0,45,482	0/0:6,0:6:18:0,18,193	0/0:11,0:11:33:0,33,359	0/0:13,0:13:36:0,36,394	0/0:6,0:6:18:0,18,191	0/0:4,0:4:12:0,12,137	./.:.:.:.:.	1/1:0,5:5:15:155,15,0	1/1:0,2:2:6:61,6,0	1/1:0,1:1:3:32,3,0	1/1:0,4:4:12:126,12,0	0/0:5,0:5:15:0,15,156	0/0:1,0:1:3:0,3,33	1/1:0,5:5:15:156,15,0	0/0:2,0:2:6:0,6,60	0/0:6,0:6:18:0,18,194	1/1:0,1:1:3:32,3,0	0/0:3,0:3:9:0,9,100	1/1:0,3:3:9:93,9,0	1/1:0,1:1:3:32,3,0	1/1:0,2:2:6:63,6,0	1/1:0,1:1:3:33,3,0	0/0:4,0:4:9:0,9,110	1/1:0,1:1:3:31,3,0	0/0:1,0:1:3:0,3,33	1/1:0,4:4:12:126,12,0	1/1:0,3:3:9:96,9,0	0/0:3,0:3:9:0,9,97	0/0:1,0:1:3:0,3,32	0/0:3,0:3:9:0,9,99	./.:.:.:.:.	0/0:1,0:1:3:0,3,32	0/0:1,0:1:3:0,3,31	./.:.:.:.:.	0/0:2,0:2:6:0,6,65	0/0:4,0:4:12:0,12,128	0/0:3,0:3:9:0,9,95	0/0:5,0:5:15:0,15,160	1/1:0,2:2:6:61,6,0	./.:.:.:.:.	0/0:6,0:6:18:0,18,198	0/0:1,0:1:3:0,3,30	0/0:5,0:5:15:0,15,161	0/0:2,0:2:6:0,6,65	0/0:4,0:4:12:0,12,124	0/0:3,0:3:9:0,9,95	1/1:0,2:2:6:69,6,0	0/0:4,0:4:12:0,12,128	1/1:0,1:1:3:31,3,0	1/1:0,4:4:12:126,12,0	0/0:1,0:1:3:0,3,32	1/1:0,1:1:3:31,3,0	1/1:0,1:1:3:30,3,0	1/1:0,4:4:12:128,12,0	0/0:3,0:3:9:0,9,95	./.:.:.:.:.	./.:.:.:.:.	1/1:0,1:1:3:30,3,0	1/1:0,3:3:9:93,9,0	1/1:0,2:2:6:61,6,0	1/1:0,1:1:3:31,3,0	./.:.:.:.:.	0/0:4,0:4:12:0,12,130	0/0:6,0:6:18:0,18,185	0/0:5,0:5:15:0,15,168	0/0:1,0:1:3:0,3,32	0/0:3,0:3:9:0,9,97	0/0:2,0:2:6:0,6,63	0/0:4,0:4:12:0,12,131	0/0:3,0:3:9:0,9,97	0/0:7,0:7:21:0,21,221	1/1:0,2:2:6:63,6,0	0/0:2,0:2:6:0,6,62	1/1:0,4:4:12:120,12,0	0/0:5,0:5:15:0,15,161	0/0:3,0:3:9:0,9,99	0/0:2,0:2:6:0,6,59	0/0:4,0:4:12:0,12,124	0/0:1,0:1:3:0,3,33	0/0:6,0:6:18:0,18,195	0/0:7,0:7:21:0,21,221	./.:.:.:.:.	0/0:2,0:2:6:0,6,61	./.:.:.:.:.	0/0:3,0:3:9:0,9,93	0/0:2,0:2:6:0,6,63	./.:.:.:.:.	0/0:4,0:4:6:0,6,64	0/0:4,0:4:6:0,6,76	0/0:1,0:1:3:0,3,32	1/1:0,1:1:3:31,3,0	0/0:5,0:5:12:0,12,140	./.:.:.:.:.	0/0:6,0:6:12:0,12,125	0/0:26,0:26:75:0,75,814
chr1	30606795	.	A	T	12240.2	.	AC=117;AF=0.468;AN=250;BaseQRankSum=1.974;DP=777;Dels=0.00;FS=12.280;HaplotypeScore=0.2225;InbreedingCoeff=0.7263;MLEAC=118;MLEAF=0.472;MQ=59.68;MQ0=0;MQRankSum=-0.588;QD=28.60;ReadPosRankSum=-1.651	GT:AD:DP:GQ:PL	1/1:0,44:44:99:1454,132,0	1/1:0,20:20:57:596,57,0	0/0:16,0:16:42:0,42,431	1/1:0,25:25:75:778,75,0	1/1:0,7:7:21:207,21,0	0/0:11,0:11:33:0,33,332	0/0:8,0:8:24:0,24,236	1/1:0,2:2:6:61,6,0	0/1:3,4:7:74:105,0,74	1/1:0,13:13:33:371,33,0	1/1:0,1:1:3:32,3,0	0/0:8,0:8:24:0,24,249	1/1:0,5:5:15:159,15,0	0/0:2,0:2:6:0,6,61	1/1:0,8:8:24:250,24,0	1/1:0,17:17:51:525,51,0	1/1:0,16:16:42:471,42,0	1/1:0,4:4:12:128,12,0	0/0:11,0:11:33:0,33,337	0/0:7,0:7:21:0,21,209	./.:.:.:.:.	0/0:8,0:8:24:0,24,247	0/0:9,0:9:24:0,24,255	0/0:12,0:12:33:0,33,338	0/0:1,0:1:3:0,3,34	1/1:0,13:13:39:398,39,0	1/1:0,11:11:33:347,33,0	./.:.:.:.:.	1/1:0,5:5:15:155,15,0	1/1:0,17:17:51:528,51,0	1/1:0,5:5:15:164,15,0	1/1:0,2:2:6:63,6,0	1/1:0,7:7:21:218,21,0	0/1:1,5:6:15:144,0,15	0/0:8,0:8:24:0,24,240	1/1:0,5:5:15:152,15,0	0/0:17,0:17:51:0,51,506	1/1:0,4:4:12:129,12,0	1/1:0,6:6:18:185,18,0	1/1:0,6:6:18:197,18,0	1/1:0,3:3:9:100,9,0	1/1:0,10:10:30:316,30,0	0/0:17,0:17:51:0,51,516	0/0:16,0:16:48:0,48,489	0/0:11,0:11:30:0,30,324	1/1:0,25:25:75:780,75,0	0/0:3,0:3:9:0,9,97	0/1:6,4:10:96:96,0,156	./.:.:.:.:.	1/1:0,8:8:24:252,24,0	1/1:0,3:3:9:95,9,0	1/1:0,1:1:3:32,3,0	1/1:0,4:4:12:129,12,0	0/0:3,0:3:9:0,9,95	0/0:5,0:5:15:0,15,157	1/1:0,5:5:15:158,15,0	0/0:5,0:5:15:0,15,153	0/0:3,0:3:9:0,9,93	1/1:0,2:2:6:61,6,0	0/0:6,0:6:18:0,18,187	1/1:0,1:1:3:30,3,0	1/1:0,1:1:3:32,3,0	1/1:0,8:8:24:256,24,0	1/1:0,2:2:6:63,6,0	./.:.:.:.:.	1/1:0,8:8:24:250,24,0	0/0:1,0:1:3:0,3,29	1/1:0,4:4:12:128,12,0	1/1:0,4:4:12:131,12,0	0/0:3,0:3:9:0,9,90	0/0:2,0:2:6:0,6,63	0/0:3,2:5:9:0,9,94	0/0:3,0:3:9:0,9,93	0/0:2,0:2:6:0,6,63	0/0:1,0:1:3:0,3,33	0/0:3,0:3:9:0,9,95	0/0:2,0:2:6:0,6,59	0/0:5,0:5:12:0,12,135	0/0:2,0:2:6:0,6,59	0/0:5,0:5:15:0,15,159	1/1:0,2:2:6:61,6,0	0/0:2,0:2:6:0,6,57	0/0:5,0:5:15:0,15,159	0/0:2,0:2:6:0,6,57	0/0:3,0:3:9:0,9,95	0/0:4,0:4:12:0,12,130	1/1:0,3:3:9:95,9,0	0/0:5,0:5:15:0,15,150	1/1:0,2:2:6:62,6,0	0/0:5,0:5:15:0,15,158	1/1:0,1:1:3:33,3,0	1/1:0,6:6:18:190,18,0	0/1:1,1:2:24:26,0,24	1/1:0,1:1:3:31,3,0	./.:.:.:.:.	1/1:0,9:9:27:280,27,0	./.:.:.:.:.	./.:.:.:.:.	./.:.:.:.:.	1/1:0,1:1:3:31,3,0	0/1:1,5:6:14:144,0,14	1/1:0,2:2:6:65,6,0	./.:.:.:.:.	0/0:4,0:4:12:0,12,128	0/0:3,0:3:9:0,9,97	0/0:3,0:3:9:0,9,89	0/0:7,0:7:21:0,21,220	0/0:2,0:2:6:0,6,62	1/1:0,4:4:12:118,12,0	0/0:1,0:1:3:0,3,28	0/0:8,0:8:24:0,24,241	1/1:0,4:4:12:115,12,0	1/1:0,6:6:18:181,18,0	1/1:0,3:3:9:95,9,0	1/1:0,7:7:21:217,21,0	1/1:0,8:8:24:240,24,0	0/0:3,0:3:9:0,9,92	./.:.:.:.:.	0/0:1,0:1:3:0,3,32	./.:.:.:.:.	0/0:4,0:4:12:0,12,126	0/0:1,0:1:3:0,3,32	0/0:7,0:7:21:0,21,213	0/0:3,0:3:9:0,9,92	0/0:3,0:3:9:0,9,96	0/0:5,0:5:15:0,15,159	0/0:5,0:5:15:0,15,153	0/0:4,0:4:12:0,12,128	0/0:1,0:1:3:0,3,31	0/0:2,0:2:6:0,6,62	0/0:2,0:2:3:0,3,45	0/0:1,0:1:3:0,3,32	1/1:0,2:2:3:45,3,0	1/1:0,4:4:12:122,12,0	./.:.:.:.:.	0/0:9,0:9:21:0,21,236	0/0:23,0:23:69:0,69,784
chr1	30607957	.	G	A	13308.1	.	AC=96;AF=0.356;AN=270;BaseQRankSum=-2.311;DP=1323;Dels=0.00;FS=3.459;HaplotypeScore=0.0734;InbreedingCoeff=0.7068;MLEAC=95;MLEAF=0.352;MQ=59.35;MQ0=10;MQRankSum=-1.039;QD=26.88;ReadPosRankSum=0.506	GT:AD:DP:GQ:PL	1/1:0,86:86:99:2757,259,0	0/0:23,0:23:66:0,66,704	0/0:18,0:18:42:0,42,477	0/0:55,0:55:99:0,165,1704	1/1:0,17:17:45:493,45,0	0/0:30,0:30:90:0,90,943	0/0:27,0:31:69:0,69,778	1/1:0,3:3:9:97,9,0	0/1:1,2:3:22:58,0,22	1/1:0,15:15:45:451,45,0	1/1:0,4:4:12:133,12,0	0/0:22,0:22:66:0,66,698	1/1:0,15:15:39:440,39,0	0/0:2,0:2:6:0,6,67	1/1:0,13:15:39:394,39,0	0/0:34,0:36:99:0,102,1038	1/1:0,31:31:90:941,90,0	0/1:1,1:2:26:26,0,26	1/1:0,13:13:36:382,36,0	0/0:7,0:7:18:0,18,201	0/0:3,0:3:9:0,9,99	0/0:21,0:21:63:0,63,654	0/0:16,0:16:42:0,42,477	0/0:28,0:28:84:0,84,863	0/0:4,0:4:12:0,12,129	1/1:0,23:23:66:687,66,0	0/0:17,0:18:51:0,51,535	1/1:0,11:11:33:365,33,0	0/1:1,1:2:26:26,0,26	1/1:0,22:22:66:676,66,0	0/0:10,0:10:30:0,30,329	1/1:0,2:2:6:66,6,0	0/0:19,0:19:48:0,48,539	1/1:0,2:2:6:66,6,0	0/0:25,0:25:66:0,66,738	0/1:1,2:3:26:55,0,26	0/0:32,0:34:87:0,87,931	0/1:7,11:18:99:277,0,160	0/0:14,0:14:36:0,36,403	0/0:3,0:3:9:0,9,97	1/1:0,6:6:18:186,18,0	1/1:0,26:26:75:782,75,0	0/0:16,0:16:45:0,45,494	0/0:16,0:16:45:0,45,491	0/0:21,0:21:57:0,57,628	0/0:32,0:37:87:0,87,957	0/0:15,0:15:42:0,42,449	0/1:6,1:7:10:10,0,174	0/0:2,0:2:6:0,6,61	1/1:0,11:11:33:348,33,0	0/0:4,0:4:9:0,9,105	1/1:0,2:2:6:64,6,0	1/1:0,3:3:9:96,9,0	0/0:4,0:4:12:0,12,123	1/1:0,8:8:24:245,24,0	1/1:0,9:9:27:284,27,0	0/0:7,0:7:15:0,15,185	0/0:7,0:7:21:0,21,223	1/1:0,1:1:3:30,3,0	0/0:4,0:4:12:0,12,124	1/1:0,4:4:12:123,12,0	1/1:0,4:4:12:123,12,0	1/1:0,7:7:21:214,21,0	1/1:0,5:5:15:160,15,0	0/0:2,0:2:6:0,6,61	1/1:0,6:6:18:189,18,0	0/0:2,0:2:6:0,6,59	1/1:0,9:9:18:227,18,0	1/1:0,4:4:12:119,12,0	0/0:6,0:6:18:0,18,189	1/1:0,5:5:15:155,15,0	0/0:2,0:2:6:0,6,61	0/0:7,0:7:21:0,21,212	0/0:6,0:6:15:0,15,170	0/0:5,0:5:15:0,15,149	0/0:2,0:2:6:0,6,65	0/0:9,0:9:21:0,21,248	0/1:4,4:8:99:100,0,100	0/0:4,0:4:9:0,9,98	1/1:0,4:4:12:123,12,0	0/0:1,0:1:3:0,3,31	0/0:5,0:5:15:0,15,158	0/0:7,0:7:21:0,21,229	0/0:3,0:3:9:0,9,94	0/0:1,0:1:3:0,3,32	0/0:6,0:6:18:0,18,193	0/0:6,0:6:15:0,15,173	0/0:8,0:8:24:0,24,252	1/1:0,2:2:6:65,6,0	0/0:7,0:7:21:0,21,230	1/1:0,2:2:6:55,6,0	1/1:0,12:12:36:360,36,0	0/1:6,1:7:14:14,0,155	1/1:0,1:1:3:30,3,0	1/1:0,2:2:6:61,6,0	0/1:1,3:4:20:83,0,20	0/0:4,0:4:12:0,12,126	1/1:0,4:4:12:126,12,0	0/0:1,0:1:3:0,3,32	./.:.:.:.:.	1/1:0,10:10:30:322,30,0	1/1:0,3:3:9:89,9,0	1/1:0,4:4:12:124,12,0	0/0:2,0:2:6:0,6,63	0/0:6,0:6:18:0,18,186	0/0:4,0:4:12:0,12,129	0/1:3,4:7:74:107,0,74	0/0:13,0:13:33:0,33,371	0/0:2,0:2:6:0,6,70	0/0:14,0:14:36:0,36,400	0/0:8,0:8:24:0,24,248	0/0:2,0:2:6:0,6,70	0/0:5,0:5:12:0,12,139	1/1:0,5:5:15:152,15,0	0/0:4,0:4:12:0,12,127	1/1:0,6:6:18:184,18,0	0/0:4,0:4:12:0,12,120	0/0:9,0:9:27:0,27,279	0/0:3,0:3:9:0,9,89	0/0:5,0:5:15:0,15,151	0/0:4,0:4:12:0,12,122	0/0:5,0:5:15:0,15,158	0/0:9,0:10:27:0,27,288	0/0:8,0:8:21:0,21,239	0/0:5,0:5:15:0,15,152	0/0:7,0:9:21:0,21,214	0/0:3,0:3:9:0,9,89	0/0:7,0:9:21:0,21,215	0/0:2,0:2:6:0,6,65	0/0:6,0:6:9:0,9,134	./.:.:.:.:.	0/0:2,0:2:3:0,3,45	1/1:0,10:10:18:239,18,0	0/0:4,0:4:9:0,9,104	0/0:4,1:5:9:0,9,108	0/0:2,0:2:3:0,3,45	0/0:27,0:27:81:0,81,903
chr1	30608805	.	T	G	7304.58	.	AC=94;AF=0.362;AN=260;BaseQRankSum=3.484;DP=809;Dels=0.00;FS=1.527;HaplotypeScore=0.1797;InbreedingCoeff=0.6959;MLEAC=90;MLEAF=0.346;MQ=59.88;MQ0=0;MQRankSum=-0.053;QD=27.46;ReadPosRankSum=0.971	GT:AD:DP:GQ:PL	1/1:0,26:26:78:876,78,0	0/0:26,0:26:78:0,78,784	0/0:19,0:19:57:0,57,582	0/0:43,0:43:99:0,129,1315	1/1:0,9:9:27:280,27,0	0/0:11,0:11:33:0,33,335	0/0:12,0:12:36:0,36,351	1/1:0,1:1:3:33,3,0	1/1:0,2:2:6:66,6,0	1/1:0,17:17:51:534,51,0	1/1:0,1:1:3:33,3,0	0/0:16,0:16:48:0,48,494	1/1:0,16:16:48:520,48,0	./.:.:.:.:.	1/1:0,21:21:57:643,57,0	0/0:9,0:9:27:0,27,268	1/1:0,5:5:15:165,15,0	0/1:1,1:2:26:26,0,26	1/1:0,5:5:15:156,15,0	0/0:10,0:10:30:0,30,301	0/0:6,0:6:18:0,18,191	0/0:14,0:14:39:0,39,412	0/0:18,0:18:54:0,54,541	0/0:10,0:10:27:0,27,298	0/0:3,0:3:9:0,9,97	1/1:0,21:21:60:651,60,0	0/0:14,0:14:42:0,42,440	1/1:0,2:2:6:63,6,0	./.:.:.:.:.	1/1:0,12:12:33:360,33,0	0/0:2,0:2:6:0,6,61	0/1:2,2:4:54:54,0,58	0/0:18,0:18:51:0,51,543	1/1:0,2:2:6:66,6,0	0/0:9,0:9:24:0,24,259	1/1:0,4:4:12:130,12,0	0/0:18,0:18:48:0,48,529	0/1:9,3:12:64:64,0,227	0/0:9,0:9:27:0,27,274	0/0:1,0:1:3:0,3,32	1/1:0,5:5:15:162,15,0	1/1:0,8:8:21:241,21,0	0/0:13,0:13:39:0,39,405	0/0:16,0:16:45:0,45,468	0/0:8,0:8:24:0,24,244	0/0:15,0:15:45:0,45,462	0/0:8,0:8:24:0,24,246	0/0:5,0:5:15:0,15,156	0/0:1,0:1:3:0,3,31	1/1:0,5:5:15:160,15,0	0/0:2,0:2:6:0,6,61	1/1:0,1:1:3:33,3,0	1/1:0,4:4:12:135,12,0	0/0:4,0:4:12:0,12,118	1/1:0,4:4:12:123,12,0	1/1:0,2:2:6:67,6,0	0/0:2,0:2:6:0,6,62	0/0:6,0:6:18:0,18,189	1/1:0,1:1:3:34,3,0	0/0:7,0:7:21:0,21,222	1/1:0,3:3:9:98,9,0	1/1:0,4:4:12:124,12,0	1/1:0,4:4:12:130,12,0	1/1:0,3:3:9:95,9,0	0/0:5,0:5:15:0,15,157	1/1:0,1:1:3:32,3,0	0/0:2,0:2:6:0,6,66	1/1:0,2:2:6:63,6,0	1/1:0,2:2:6:62,6,0	0/0:5,0:5:15:0,15,149	1/1:0,2:2:6:66,6,0	0/0:1,0:1:3:0,3,30	0/0:2,0:2:6:0,6,62	0/0:5,0:5:15:0,15,149	0/0:6,0:6:18:0,18,188	0/0:1,0:1:3:0,3,31	0/0:1,0:1:3:0,3,31	1/1:0,2:2:6:65,6,0	./.:.:.:.:.	1/1:0,5:5:15:159,15,0	0/0:2,0:2:6:0,6,61	0/0:3,0:3:9:0,9,90	0/0:3,0:3:9:0,9,100	0/0:2,0:2:6:0,6,61	0/0:6,0:6:18:0,18,192	0/0:2,0:2:6:0,6,64	0/0:3,0:3:9:0,9,97	./.:.:.:.:.	1/1:0,5:5:15:158,15,0	0/0:5,0:5:15:0,15,156	1/1:0,1:1:3:29,3,0	1/1:0,3:3:9:96,9,0	1/1:0,1:1:3:34,3,0	1/1:0,1:1:3:31,3,0	./.:.:.:.:.	0/1:1,4:5:16:119,0,16	0/0:3,0:3:9:0,9,95	1/1:0,4:4:12:126,12,0	0/0:4,0:4:12:0,12,122	1/1:0,5:5:15:151,15,0	1/1:0,5:5:12:129,12,0	./.:.:.:.:.	1/1:0,4:4:12:125,12,0	0/0:2,0:2:6:0,6,61	0/0:3,0:3:9:0,9,89	0/0:2,0:2:6:0,6,63	0/0:5,0:5:15:0,15,160	0/0:8,0:8:24:0,24,240	0/0:1,0:1:3:0,3,32	0/0:3,0:3:9:0,9,88	0/0:9,0:9:24:0,24,259	0/0:1,0:1:3:0,3,31	0/0:3,0:3:9:0,9,95	1/1:0,2:2:6:64,6,0	0/0:7,0:7:21:0,21,220	1/1:0,6:6:18:192,18,0	0/0:4,0:4:12:0,12,118	0/0:5,0:5:15:0,15,151	0/0:1,0:1:3:0,3,33	0/0:2,0:2:6:0,6,66	0/0:4,0:4:12:0,12,118	0/0:2,0:2:6:0,6,59	0/0:3,0:3:9:0,9,92	0/0:2,0:2:6:0,6,64	0/0:4,0:4:12:0,12,111	0/0:5,0:5:15:0,15,155	0/0:4,0:4:12:0,12,128	0/0:5,0:5:15:0,15,156	0/0:1,0:1:3:0,3,30	0/0:4,0:4:9:0,9,107	0/0:2,0:2:3:0,3,45	./.:.:.:.:.	1/1:0,4:4:6:89,6,0	0/0:2,0:2:3:0,3,45	0/0:2,0:2:3:0,3,45	0/0:2,0:2:3:0,3,45	0/0:29,0:29:84:0,84,963
chr1	30609210	.	G	A	9135.22	.	AC=96;AF=0.364;AN=264;BaseQRankSum=-5.480;DP=1047;Dels=0.00;FS=0.000;HaplotypeScore=0.0982;InbreedingCoeff=0.6355;MLEAC=91;MLEAF=0.345;MQ=59.80;MQ0=0;MQRankSum=-0.132;QD=25.81;ReadPosRankSum=0.255	GT:AD:DP:GQ:PL	1/1:0,38:38:99:1208,114,0	0/0:26,0:26:78:0,78,837	0/0:20,0:20:57:0,57,620	0/0:42,0:42:99:0,126,1329	1/1:0,23:23:69:714,69,0	0/0:21,0:21:63:0,63,651	0/0:15,0:15:45:0,45,473	1/1:0,4:4:12:118,12,0	1/1:0,1:1:3:32,3,0	1/1:0,18:18:54:559,54,0	./.:.:.:.:.	0/0:19,0:19:45:0,45,523	1/1:0,14:14:42:428,42,0	0/0:1,0:1:3:0,3,32	1/1:0,22:22:63:650,63,0	0/0:21,0:21:57:0,57,617	1/1:0,16:16:42:465,42,0	1/1:0,1:1:3:32,3,0	1/1:0,7:7:18:200,18,0	0/0:4,0:4:12:0,12,130	0/0:1,0:1:3:0,3,30	0/0:19,0:19:51:0,51,553	0/0:21,0:21:51:0,51,593	0/0:24,0:24:72:0,72,757	0/0:1,0:1:3:0,3,32	1/1:0,18:18:54:548,54,0	0/0:23,0:23:63:0,63,686	1/1:0,2:2:6:65,6,0	0/1:1,2:3:24:57,0,24	1/1:0,21:21:51:569,51,0	0/0:2,0:2:6:0,6,67	0/1:1,1:2:24:26,0,24	0/0:14,0:14:39:0,39,431	1/1:0,1:1:3:31,3,0	0/0:27,0:27:78:0,78,832	0/1:1,1:2:25:26,0,25	0/0:21,0:21:57:0,57,640	0/1:4,11:15:82:238,0,82	0/0:13,0:13:33:0,33,379	0/1:4,1:5:18:18,0,113	1/1:0,3:3:9:94,9,0	1/1:0,16:16:45:472,45,0	0/0:16,0:16:42:0,42,471	0/0:10,0:10:30:0,30,325	0/0:14,0:14:42:0,42,445	0/0:28,0:28:72:0,72,813	0/0:22,0:22:63:0,63,689	0/1:1,1:2:25:25,0,27	0/0:1,0:1:3:0,3,31	1/1:0,3:3:9:86,9,0	0/0:1,0:1:3:0,3,31	1/1:0,2:2:6:61,6,0	1/1:0,11:11:33:334,33,0	0/0:6,0:6:18:0,18,189	1/1:0,3:3:9:92,9,0	1/1:0,2:2:6:68,6,0	0/0:5,0:5:15:0,15,158	0/0:2,0:2:6:0,6,63	1/1:0,2:2:6:61,6,0	0/0:10,0:10:27:0,27,300	1/1:0,1:1:3:29,3,0	1/1:0,3:3:9:95,9,0	1/1:0,7:7:21:213,21,0	1/1:0,4:4:12:121,12,0	0/0:8,0:8:24:0,24,255	1/1:0,5:5:15:158,15,0	0/0:4,0:4:12:0,12,129	1/1:0,2:2:6:67,6,0	1/1:0,1:1:3:29,3,0	0/0:1,0:1:3:0,3,34	1/1:0,1:1:3:29,3,0	0/0:8,0:8:24:0,24,252	0/0:8,0:8:18:0,18,218	0/0:5,0:5:15:0,15,155	0/0:3,0:3:9:0,9,95	0/0:2,0:2:6:0,6,63	0/0:2,0:2:6:0,6,65	0/1:3,4:7:77:97,0,77	0/0:1,0:1:3:0,3,31	1/1:0,7:7:21:207,21,0	0/0:3,0:3:9:0,9,89	0/0:4,0:4:12:0,12,129	0/0:3,0:3:9:0,9,91	0/0:7,0:7:15:0,15,186	0/0:8,0:8:21:0,21,233	0/0:5,0:5:15:0,15,166	0/0:6,0:6:15:0,15,173	0/1:1,1:2:25:25,0,26	1/1:0,3:3:9:92,9,0	0/0:1,0:1:3:0,3,32	1/1:0,2:2:6:59,6,0	1/1:0,5:5:15:158,15,0	0/1:3,1:4:18:18,0,82	./.:.:.:.:.	1/1:0,1:1:3:33,3,0	1/1:0,1:1:3:33,3,0	0/0:5,0:5:15:0,15,143	./.:.:.:.:.	0/0:1,0:1:3:0,3,34	1/1:0,4:4:12:115,12,0	1/1:0,3:3:9:89,9,0	1/1:0,2:2:6:61,6,0	1/1:0,1:1:3:32,3,0	0/0:5,0:5:12:0,12,142	0/0:3,0:3:6:0,6,77	0/0:8,0:8:24:0,24,252	0/1:4,2:6:47:47,0,104	0/0:6,0:6:15:0,15,173	0/0:2,0:2:6:0,6,69	0/0:3,0:3:9:0,9,92	0/0:7,0:7:18:0,18,210	0/0:2,0:2:6:0,6,71	0/0:6,0:6:18:0,18,191	1/1:0,6:6:18:182,18,0	0/0:4,0:4:12:0,12,126	1/1:0,7:7:21:216,21,0	0/0:5,0:5:15:0,15,158	0/0:2,0:2:6:0,6,63	0/0:1,0:1:3:0,3,31	0/0:5,0:5:15:0,15,167	0/0:4,0:4:12:0,12,122	0/0:4,0:4:12:0,12,124	0/0:5,0:5:15:0,15,156	0/0:3,0:3:9:0,9,95	0/0:3,0:3:9:0,9,97	0/0:3,0:3:9:0,9,95	0/0:5,0:5:15:0,15,156	0/0:7,0:7:21:0,21,214	0/0:6,0:6:18:0,18,190	./.:.:.:.:.	0/0:4,0:4:6:0,6,89	./.:.:.:.:.	1/1:0,11:12:21:270,21,0	0/0:4,0:4:6:0,6,89	0/0:5,0:5:12:0,12,138	0/0:8,0:8:12:0,12,179	0/0:38,0:38:99:0,114,1250
chr1	30609319	.	T	C	8621.2	.	AC=89;AF=0.345;AN=258;BaseQRankSum=4.907;DP=857;Dels=0.00;FS=1.426;HaplotypeScore=0.0586;InbreedingCoeff=0.6635;MLEAC=88;MLEAF=0.341;MQ=59.69;MQ0=0;MQRankSum=-1.883;QD=26.86;ReadPosRankSum=-0.904	GT:AD:DP:GQ:PL	1/1:0,40:40:99:1300,120,0	0/0:11,0:11:30:0,30,331	0/0:15,0:15:42:0,42,439	0/0:33,0:33:87:0,87,946	1/1:0,14:14:42:439,42,0	0/0:13,0:13:39:0,39,399	0/0:12,0:12:36:0,36,371	1/1:0,3:3:9:95,9,0	./.:.:.:.:.	1/1:0,17:17:51:545,51,0	1/1:0,3:3:9:95,9,0	0/0:9,0:9:24:0,24,249	1/1:0,15:15:45:476,45,0	0/0:1,0:1:3:0,3,31	1/1:0,9:9:27:289,27,0	0/0:8,0:8:24:0,24,246	1/1:0,12:12:30:342,30,0	0/0:1,0:1:3:0,3,32	1/1:0,6:6:18:190,18,0	0/0:5,0:5:15:0,15,152	0/0:2,0:2:6:0,6,64	0/0:20,0:20:54:0,54,568	0/0:11,0:11:33:0,33,330	0/0:15,0:15:45:0,45,459	0/0:2,0:2:6:0,6,59	1/1:0,18:18:54:577,54,0	0/0:13,0:13:39:0,39,393	1/1:0,1:1:3:33,3,0	0/1:2,4:6:45:101,0,45	1/1:0,22:22:60:658,60,0	0/0:5,0:5:15:0,15,156	0/1:6,1:7:12:12,0,156	0/0:16,0:16:45:0,45,462	1/1:0,2:2:6:65,6,0	0/0:19,0:19:54:0,54,567	1/1:0,4:4:12:123,12,0	0/0:11,0:11:27:0,27,305	0/1:2,5:7:38:143,0,38	0/0:13,0:13:39:0,39,399	0/1:1,1:2:25:26,0,25	1/1:0,4:4:12:136,12,0	1/1:0,13:13:39:421,39,0	0/0:16,0:16:42:0,42,454	0/0:13,0:13:33:0,33,366	0/0:16,0:16:48:0,48,468	0/0:18,0:18:51:0,51,528	0/0:7,0:7:21:0,21,218	0/1:4,2:6:43:43,0,106	0/0:1,0:1:3:0,3,30	1/1:0,4:4:12:124,12,0	0/0:1,0:1:3:0,3,31	1/1:0,8:8:24:250,24,0	1/1:0,8:8:24:254,24,0	0/0:7,0:7:21:0,21,213	1/1:0,7:7:21:225,21,0	1/1:0,1:1:3:32,3,0	0/0:4,0:4:9:0,9,106	0/0:2,0:2:6:0,6,63	./.:.:.:.:.	0/0:3,0:3:9:0,9,91	1/1:0,2:2:6:63,6,0	1/1:0,3:3:9:94,9,0	1/1:0,6:6:18:174,18,0	1/1:0,6:6:18:184,18,0	0/0:6,0:6:18:0,18,182	1/1:0,7:7:21:217,21,0	0/0:2,0:2:6:0,6,62	1/1:0,2:2:6:63,6,0	1/1:0,3:3:9:96,9,0	0/0:2,0:2:6:0,6,57	./.:.:.:.:.	0/0:1,0:1:3:0,3,30	0/0:2,0:2:6:0,6,63	0/0:4,0:4:12:0,12,128	0/0:1,0:1:3:0,3,30	./.:.:.:.:.	0/0:3,0:3:9:0,9,96	1/1:0,1:1:3:33,3,0	./.:.:.:.:.	1/1:0,6:6:15:174,15,0	0/0:2,0:2:6:0,6,59	0/0:2,0:2:6:0,6,61	0/0:5,0:5:15:0,15,157	0/0:4,0:4:12:0,12,129	0/0:5,0:5:15:0,15,147	0/0:8,0:8:24:0,24,252	0/0:1,0:1:3:0,3,31	0/1:5,1:6:15:15,0,114	1/1:0,5:5:15:161,15,0	0/0:3,0:3:9:0,9,87	./.:.:.:.:.	1/1:0,1:1:3:34,3,0	0/0:1,0:1:3:0,3,30	1/1:0,1:1:3:31,3,0	1/1:0,2:2:6:67,6,0	0/1:2,3:5:47:84,0,47	0/0:2,0:2:6:0,6,64	1/1:0,1:1:3:33,3,0	0/0:3,0:3:6:0,6,73	1/1:0,1:1:3:32,3,0	1/1:0,4:4:12:130,12,0	./.:.:.:.:.	1/1:0,3:3:9:96,9,0	0/0:2,0:2:6:0,6,59	0/0:7,0:7:21:0,21,215	0/0:4,0:4:12:0,12,122	0/0:6,0:6:18:0,18,184	0/0:4,0:4:12:0,12,118	0/0:4,0:4:12:0,12,115	0/0:1,0:1:3:0,3,33	0/0:5,0:5:15:0,15,149	0/0:4,0:4:12:0,12,118	0/0:6,0:6:18:0,18,184	1/1:0,5:5:15:153,15,0	0/0:5,0:5:15:0,15,150	1/1:0,2:2:6:63,6,0	0/0:1,0:1:3:0,3,29	0/0:8,0:8:21:0,21,226	0/0:3,0:3:9:0,9,92	0/0:5,0:5:15:0,15,153	0/0:7,0:7:21:0,21,206	0/0:2,0:2:6:0,6,64	0/0:6,0:6:18:0,18,185	0/0:5,0:5:15:0,15,151	0/0:2,0:2:6:0,6,59	0/0:4,0:4:12:0,12,119	0/0:4,0:4:12:0,12,126	0/0:3,0:3:9:0,9,95	0/0:2,0:2:6:0,6,59	./.:.:.:.:.	0/0:2,0:2:3:0,3,45	0/0:2,0:2:3:0,3,45	1/1:0,10:10:18:231,18,0	0/0:6,0:6:9:0,9,121	0/0:2,0:2:3:0,3,45	0/0:8,0:8:12:0,12,179	0/0:36,0:36:99:0,108,1188
chr1	30620816	.	A	T	2884.98	.	AC=32;AF=0.125;AN=256;BaseQRankSum=-3.464;DP=1172;Dels=0.00;FS=18.534;HaplotypeScore=0.2221;InbreedingCoeff=0.6773;MLEAC=26;MLEAF=0.102;MQ=58.10;MQ0=4;MQRankSum=-1.310;QD=26.96;ReadPosRankSum=5.073	GT:AD:DP:GQ:PL	0/0:46,0:46:99:0,138,1481	0/0:18,0:19:54:0,54,572	0/0:20,0:20:57:0,57,619	0/0:38,0:39:99:0,108,1156	0/0:13,0:13:36:0,36,394	0/0:24,0:24:69:0,69,710	0/0:34,0:34:99:0,102,1056	1/1:0,2:2:6:63,6,0	0/0:3,0:3:9:0,9,102	0/0:18,0:18:54:0,54,574	0/0:1,0:1:3:0,3,32	0/0:28,0:28:84:0,84,866	1/1:0,15:15:42:452,42,0	./.:.:.:.:.	1/1:0,18:18:54:562,54,0	0/0:34,1:35:90:0,90,993	0/0:29,0:29:87:0,87,909	0/0:2,0:2:6:0,6,60	0/0:12,0:12:36:0,36,371	0/0:27,0:27:72:0,72,781	0/0:4,0:4:12:0,12,136	0/0:35,0:35:96:0,96,1048	0/0:26,0:26:78:0,78,816	0/0:18,0:18:54:0,54,578	0/0:3,0:3:9:0,9,99	1/1:0,15:15:45:459,45,0	0/0:17,0:18:48:0,48,515	0/0:4,0:4:12:0,12,128	0/0:2,0:2:6:0,6,66	1/1:0,25:25:66:703,66,0	0/0:3,0:3:9:0,9,99	1/1:0,1:1:3:33,3,0	0/0:33,0:33:81:0,81,925	0/0:2,0:2:6:0,6,66	0/0:16,0:16:48:0,48,505	0/0:3,0:3:9:0,9,98	0/0:24,0:24:72:0,72,757	0/0:9,0:10:24:0,24,264	0/0:21,0:21:54:0,54,609	0/0:1,0:1:3:0,3,34	0/0:1,0:1:3:0,3,32	0/0:15,0:15:42:0,42,455	0/0:22,0:22:66:0,66,681	0/0:20,0:20:57:0,57,613	0/0:22,0:22:60:0,60,673	0/0:29,0:29:81:0,81,887	0/0:11,0:11:27:0,27,311	0/0:2,0:2:6:0,6,67	0/0:2,0:2:6:0,6,69	1/1:0,4:4:12:121,12,0	0/0:2,0:2:3:0,3,45	./.:.:.:.:.	0/0:3,0:3:9:0,9,89	0/0:8,0:8:24:0,24,252	0/0:5,0:5:15:0,15,156	1/1:0,4:4:12:125,12,0	0/0:6,0:6:18:0,18,189	0/0:5,0:5:15:0,15,162	1/1:0,2:2:6:63,6,0	0/0:6,0:6:18:0,18,187	1/1:0,3:3:9:92,9,0	1/1:0,3:3:9:97,9,0	0/0:6,0:6:18:0,18,189	1/1:0,5:5:15:153,15,0	0/0:5,0:5:15:0,15,157	1/1:0,4:4:12:128,12,0	0/0:6,0:6:18:0,18,184	0/0:10,0:10:30:0,30,312	0/0:4,0:4:12:0,12,120	0/0:3,0:3:9:0,9,95	0/0:2,0:2:6:0,6,63	./.:.:.:.:.	0/0:3,0:3:9:0,9,97	0/0:3,0:3:9:0,9,90	0/0:5,0:5:12:0,12,142	0/0:6,0:6:18:0,18,186	0/0:2,0:2:6:0,6,61	0/0:4,0:4:12:0,12,131	0/0:3,0:3:9:0,9,92	0/0:4,0:4:6:0,6,89	./.:.:.:.:.	0/0:3,0:3:9:0,9,91	0/0:4,0:4:12:0,12,132	0/0:4,0:4:12:0,12,126	0/0:4,0:4:12:0,12,122	0/0:3,0:3:9:0,9,96	0/0:4,0:4:12:0,12,124	./.:.:.:.:.	0/0:2,0:2:6:0,6,66	./.:.:.:.:.	./.:.:.:.:.	0/0:6,0:6:18:0,18,186	./.:.:.:.:.	1/1:0,1:1:3:31,3,0	1/1:0,2:2:6:63,6,0	0/0:4,0:4:12:0,12,126	0/0:2,0:2:3:0,3,25	0/0:5,0:5:15:0,15,165	0/0:4,0:4:12:0,12,125	0/0:3,1:4:9:0,9,97	0/0:4,0:4:12:0,12,124	./.:.:.:.:.	1/1:0,3:3:9:93,9,0	0/0:2,0:2:6:0,6,64	0/0:2,0:2:6:0,6,62	0/0:7,0:7:21:0,21,215	0/0:7,0:7:21:0,21,221	0/0:9,0:9:27:0,27,279	0/0:5,0:5:15:0,15,157	0/0:7,0:7:21:0,21,217	0/0:18,0:18:54:0,54,556	0/0:5,0:5:15:0,15,158	0/0:17,0:17:48:0,48,510	0/0:1,0:1:3:0,3,31	0/0:6,0:6:18:0,18,184	0/0:2,0:2:6:0,6,59	0/0:8,0:8:24:0,24,249	0/0:9,0:9:27:0,27,280	0/0:2,0:2:6:0,6,64	0/0:5,0:5:15:0,15,163	0/0:12,0:12:33:0,33,361	0/0:8,0:8:24:0,24,251	0/0:3,0:3:9:0,9,95	0/0:7,0:7:21:0,21,214	0/0:9,0:9:27:0,27,271	0/0:10,0:10:30:0,30,311	0/0:2,0:2:3:0,3,45	0/0:5,0:5:15:0,15,153	0/0:3,0:3:6:0,6,76	0/0:4,0:4:6:0,6,89	0/0:2,0:2:3:0,3,45	0/0:7,0:7:12:0,12,166	0/0:8,0:8:15:0,15,196	0/0:6,0:6:9:0,9,134	0/0:4,0:4:6:0,6,89	0/0:4,0:4:6:0,6,89	0/0:8,0:8:24:0,24,267
chr1	30621021	.	A	G	8681.55	.	AC=94;AF=0.353;AN=266;BaseQRankSum=-3.527;DP=924;Dels=0.00;FS=2.144;HaplotypeScore=0.0726;InbreedingCoeff=0.6846;MLEAC=89;MLEAF=0.335;MQ=58.83;MQ0=0;MQRankSum=-1.686;QD=26.71;ReadPosRankSum=1.898	GT:AD:DP:GQ:PL	1/1:0,56:56:99:1713,168,0	0/0:18,0:18:54:0,54,556	0/0:16,0:16:48:0,48,501	0/0:27,0:27:81:0,81,833	1/1:0,15:15:42:441,42,0	0/0:11,0:11:33:0,33,330	0/0:21,0:21:57:0,57,614	1/1:0,1:1:3:32,3,0	0/1:1,2:3:25:54,0,25	1/1:0,16:16:45:482,45,0	1/1:0,4:4:12:122,12,0	0/0:15,0:15:42:0,42,446	1/1:0,20:20:51:563,51,0	1/1:0,1:1:3:31,3,0	1/1:0,22:22:57:617,57,0	0/0:14,0:14:36:0,36,396	1/1:0,12:12:36:368,36,0	0/1:1,2:3:23:44,0,23	1/1:0,6:6:15:169,15,0	0/0:8,0:8:24:0,24,240	0/0:2,0:2:6:0,6,61	0/0:15,0:15:42:0,42,438	0/0:20,0:20:57:0,57,612	0/0:21,0:21:63:0,63,641	0/0:1,0:1:3:0,3,34	1/1:0,16:16:48:485,48,0	0/0:13,0:14:36:0,36,388	1/1:0,4:4:12:129,12,0	0/0:3,0:3:9:0,9,90	1/1:0,27:27:81:817,81,0	0/0:3,0:3:9:0,9,97	0/0:1,0:1:3:0,3,36	0/0:15,0:15:39:0,39,427	1/1:0,2:2:6:67,6,0	0/0:15,0:15:39:0,39,422	1/1:0,2:2:6:63,6,0	0/0:15,0:15:42:0,42,453	0/1:2,3:5:48:61,0,48	0/0:14,0:14:39:0,39,425	0/1:3,1:4:17:17,0,82	1/1:0,2:2:6:63,6,0	1/1:0,9:9:27:274,27,0	0/0:21,0:21:54:0,54,592	0/0:18,0:18:54:0,54,560	0/0:17,0:17:51:0,51,525	0/0:18,0:18:48:0,48,515	0/0:11,0:11:30:0,30,327	0/0:4,0:4:12:0,12,123	0/0:1,0:1:3:0,3,32	1/1:0,5:5:15:156,15,0	0/0:5,0:5:15:0,15,156	1/1:0,4:4:12:118,12,0	1/1:0,3:3:9:89,9,0	0/0:1,0:1:3:0,3,31	1/1:0,3:3:9:92,9,0	1/1:0,4:4:12:122,12,0	0/0:3,0:3:6:0,6,76	0/0:2,0:2:6:0,6,65	1/1:0,2:2:6:62,6,0	0/0:4,0:4:12:0,12,126	1/1:0,2:2:6:63,6,0	1/1:0,2:2:6:58,6,0	1/1:0,4:4:12:122,12,0	1/1:0,3:3:9:88,9,0	0/0:2,0:2:6:0,6,61	1/1:0,3:3:9:89,9,0	0/0:5,0:5:15:0,15,158	1/1:0,8:8:21:233,21,0	1/1:0,5:5:15:153,15,0	0/0:3,0:3:9:0,9,92	./.:.:.:.:.	0/0:1,0:1:3:0,3,32	0/0:2,0:2:6:0,6,66	0/0:4,0:4:12:0,12,122	0/0:4,0:4:12:0,12,123	0/0:1,0:1:3:0,3,31	0/0:2,0:2:6:0,6,63	0/1:3,2:5:33:33,0,82	0/0:4,0:4:12:0,12,118	1/1:0,6:6:15:167,15,0	0/0:1,0:1:3:0,3,32	0/0:5,0:5:12:0,12,135	0/0:1,0:1:3:0,3,32	0/0:2,0:2:3:0,3,45	0/0:6,0:6:15:0,15,166	0/0:4,0:4:12:0,12,136	0/0:6,0:6:18:0,18,188	0/0:1,0:1:3:0,3,32	1/1:0,4:4:12:123,12,0	0/0:5,0:5:15:0,15,161	1/1:0,1:1:3:30,3,0	1/1:0,2:2:6:59,6,0	0/1:1,3:4:22:64,0,22	1/1:0,2:2:6:64,6,0	1/1:0,2:2:6:61,6,0	1/1:0,2:2:6:61,6,0	0/0:3,0:3:9:0,9,97	1/1:0,3:3:9:91,9,0	0/0:3,0:3:9:0,9,98	1/1:0,2:2:6:63,6,0	1/1:0,1:1:3:30,3,0	./.:.:.:.:.	1/1:0,1:1:3:31,3,0	0/0:4,0:4:9:0,9,107	0/0:5,0:5:15:0,15,156	0/0:4,0:4:12:0,12,127	0/0:3,0:3:9:0,9,99	0/0:7,0:7:18:0,18,201	0/0:6,0:6:18:0,18,191	0/0:10,0:10:24:0,24,278	0/0:6,0:6:18:0,18,178	0/0:6,0:6:18:0,18,191	0/0:9,0:9:24:0,24,262	1/1:0,5:5:15:155,15,0	0/0:5,0:5:15:0,15,150	1/1:0,6:6:18:185,18,0	0/0:5,0:5:15:0,15,152	0/0:6,0:6:15:0,15,169	./.:.:.:.:.	0/0:1,0:1:3:0,3,32	0/0:11,0:11:33:0,33,338	0/0:4,0:4:12:0,12,124	0/0:2,0:2:6:0,6,65	0/0:8,0:8:21:0,21,234	0/0:2,0:2:6:0,6,59	0/0:5,0:5:15:0,15,149	0/0:3,0:3:9:0,9,89	0/0:4,0:4:12:0,12,126	0/0:3,0:3:9:0,9,97	0/0:6,0:6:12:0,12,153	0/0:2,0:2:3:0,3,45	0/0:1,0:1:3:0,3,30	1/1:0,1:1:3:29,3,0	0/0:6,0:6:9:0,9,134	0/0:6,0:6:12:0,12,153	./.:.:.:.:.	0/0:20,0:20:60:0,60,687
chr1	30621645	.	A	G	1723.2	.	AC=63;AF=0.309;AN=204;BaseQRankSum=-7.399;DP=400;Dels=0.00;FS=44.408;HaplotypeScore=0.0908;InbreedingCoeff=0.5679;MLEAC=53;MLEAF=0.260;MQ=59.65;MQ0=0;MQRankSum=-0.247;QD=21.27;ReadPosRankSum=1.773	GT:AD:DP:GQ:PL	1/1:0,8:8:24:245,24,0	0/0:9,0:9:24:0,24,265	0/0:12,0:12:33:0,33,353	0/0:11,0:11:33:0,33,341	1/1:0,4:4:12:116,12,0	0/0:3,0:3:9:0,9,92	0/0:4,0:4:12:0,12,120	./.:.:.:.:.	0/0:1,0:1:3:0,3,26	1/1:0,2:2:6:58,6,0	./.:.:.:.:.	0/0:9,0:9:27:0,27,275	1/1:0,2:2:6:59,6,0	./.:.:.:.:.	1/1:0,9:9:24:252,24,0	0/0:11,0:11:30:0,30,318	1/1:0,3:3:9:86,9,0	./.:.:.:.:.	1/1:0,2:2:3:30,3,0	0/0:4,0:4:9:0,9,105	0/0:2,0:2:6:0,6,63	0/0:3,0:3:9:0,9,86	0/0:8,0:8:21:0,21,235	0/0:12,0:12:36:0,36,370	0/0:1,0:1:3:0,3,31	1/1:0,3:3:9:86,9,0	0/0:7,0:7:18:0,18,197	1/1:0,1:1:3:30,3,0	./.:.:.:.:.	1/1:0,4:4:12:117,12,0	0/0:1,0:1:3:0,3,32	0/1:3,1:4:18:18,0,84	0/0:3,0:3:9:0,9,89	1/1:0,1:1:3:31,3,0	0/0:5,0:5:12:0,12,137	1/1:0,1:1:3:31,3,0	0/0:13,0:13:39:0,39,405	1/1:0,1:1:3:29,3,0	0/0:3,0:3:9:0,9,97	0/0:4,1:5:12:0,12,129	./.:.:.:.:.	1/1:0,6:6:18:173,18,0	0/0:5,0:5:15:0,15,154	0/0:9,0:9:27:0,27,274	0/0:9,0:9:24:0,24,259	0/0:10,0:10:27:0,27,296	0/0:7,0:7:18:0,18,203	0/0:3,0:3:9:0,9,100	0/0:1,0:1:3:0,3,31	1/1:0,1:1:3:30,3,0	./.:.:.:.:.	1/1:0,1:1:3:25,3,0	./.:.:.:.:.	0/0:2,0:2:6:0,6,63	1/1:0,2:2:6:61,6,0	./.:.:.:.:.	0/0:1,0:1:3:0,3,32	0/0:3,0:3:9:0,9,95	./.:.:.:.:.	0/0:4,0:4:12:0,12,122	./.:.:.:.:.	1/1:0,3:3:6:74,6,0	1/1:0,1:1:3:30,3,0	1/1:0,2:2:6:59,6,0	0/0:2,0:2:6:0,6,63	./.:.:.:.:.	0/0:2,0:2:6:0,6,66	1/1:0,1:1:3:29,3,0	1/1:0,1:1:3:30,3,0	./.:.:.:.:.	1/1:0,1:1:3:29,3,0	./.:.:.:.:.	0/0:3,0:3:9:0,9,95	0/0:2,0:2:6:0,6,59	0/0:1,0:1:3:0,3,31	./.:.:.:.:.	./.:.:.:.:.	0/1:1,1:2:23:23,0,26	./.:.:.:.:.	1/1:0,5:5:12:134,12,0	0/0:2,0:2:6:0,6,61	0/0:1,0:1:3:0,3,31	0/0:6,0:6:18:0,18,185	0/0:7,0:7:21:0,21,215	0/0:5,0:5:15:0,15,153	0/0:4,0:4:12:0,12,127	0/0:2,0:2:6:0,6,63	./.:.:.:.:.	1/1:0,1:1:3:30,3,0	./.:.:.:.:.	1/1:0,2:2:6:59,6,0	1/1:0,1:1:3:30,3,0	0/1:2,1:3:21:21,0,54	./.:.:.:.:.	./.:.:.:.:.	./.:.:.:.:.	0/0:3,0:3:9:0,9,96	./.:.:.:.:.	0/0:2,0:2:6:0,6,64	./.:.:.:.:.	./.:.:.:.:.	./.:.:.:.:.	1/1:0,1:1:3:31,3,0	0/0:2,0:2:6:0,6,61	./.:.:.:.:.	0/0:2,0:2:3:0,3,45	1/1:0,1:1:3:30,3,0	0/0:9,0:9:27:0,27,269	0/0:1,0:1:3:0,3,32	0/0:1,0:1:3:0,3,29	0/0:1,0:1:3:0,3,31	0/0:1,0:1:3:0,3,32	0/0:9,0:9:24:0,24,266	./.:.:.:.:.	0/0:5,0:5:15:0,15,149	1/1:0,1:1:3:30,3,0	0/0:3,0:3:9:0,9,93	0/0:2,0:2:6:0,6,61	./.:.:.:.:.	0/0:3,0:3:9:0,9,90	0/0:4,0:4:12:0,12,122	./.:.:.:.:.	0/0:6,0:6:18:0,18,185	0/0:3,0:3:9:0,9,89	./.:.:.:.:.	0/0:6,0:6:18:0,18,180	0/0:4,0:4:9:0,9,112	0/0:8,0:8:24:0,24,244	0/0:1,0:1:3:0,3,32	./.:.:.:.:.	./.:.:.:.:.	0/0:2,0:2:3:0,3,45	./.:.:.:.:.	0/0:4,0:4:6:0,6,89	0/0:2,0:2:3:0,3,45	./.:.:.:.:.	0/0:17,0:17:51:0,51,574
chr1	30621769	.	G	A	3455.77	.	AC=74;AF=0.322;AN=230;BaseQRankSum=-4.026;DP=559;Dels=0.00;FS=15.339;HaplotypeScore=0.0257;InbreedingCoeff=0.6535;MLEAC=67;MLEAF=0.291;MQ=59.84;MQ0=0;MQRankSum=-0.671;QD=25.22;ReadPosRankSum=0.233	GT:AD:DP:GQ:PL	1/1:0,23:23:69:715,69,0	0/0:13,0:13:39:0,39,398	0/0:12,0:12:36:0,36,374	0/0:26,0:26:75:0,75,791	1/1:0,7:7:21:213,21,0	0/0:7,0:7:21:0,21,218	0/0:7,0:7:21:0,21,208	./.:.:.:.:.	./.:.:.:.:.	1/1:0,5:5:15:146,15,0	1/1:0,1:1:3:23,3,0	0/0:11,0:11:33:0,33,332	1/1:0,7:7:18:197,18,0	./.:.:.:.:.	1/1:0,5:5:15:153,15,0	0/0:8,0:8:21:0,21,230	1/1:0,7:7:21:209,21,0	1/1:0,2:2:6:61,6,0	1/1:0,4:4:9:104,9,0	0/0:2,0:2:6:0,6,63	0/0:2,0:2:6:0,6,69	./.:.:.:.:.	0/0:16,0:16:39:0,39,446	0/0:13,0:13:39:0,39,393	0/0:6,0:6:18:0,18,187	1/1:0,6:6:15:167,15,0	0/0:10,0:10:27:0,27,294	1/1:0,3:3:9:97,9,0	1/1:0,2:2:6:61,6,0	1/1:0,8:8:18:209,18,0	0/0:3,0:3:9:0,9,86	1/1:0,2:2:6:63,6,0	0/0:10,0:10:30:0,30,309	./.:.:.:.:.	0/0:8,0:8:21:0,21,219	1/1:0,1:1:3:32,3,0	0/0:17,0:17:51:0,51,537	1/1:0,3:3:9:92,9,0	0/0:8,0:8:24:0,24,245	./.:.:.:.:.	./.:.:.:.:.	1/1:0,6:6:15:169,15,0	0/0:9,0:9:27:0,27,271	0/0:6,0:6:18:0,18,184	0/0:14,0:14:42:0,42,443	0/0:15,0:15:36:0,36,415	0/0:11,0:11:33:0,33,342	0/0:3,0:3:9:0,9,95	0/0:2,0:2:6:0,6,63	1/1:0,2:2:6:60,6,0	./.:.:.:.:.	1/1:0,2:2:6:61,6,0	./.:.:.:.:.	0/0:3,0:3:9:0,9,92	1/1:0,2:2:6:59,6,0	1/1:0,2:2:6:61,6,0	0/0:2,0:2:6:0,6,63	0/0:2,0:2:6:0,6,61	./.:.:.:.:.	0/0:4,0:4:12:0,12,122	./.:.:.:.:.	1/1:0,2:2:6:62,6,0	1/1:0,3:3:9:92,9,0	1/1:0,2:2:6:62,6,0	0/0:5,0:5:12:0,12,136	1/1:0,2:2:6:57,6,0	0/0:5,0:5:15:0,15,158	1/1:0,5:5:12:134,12,0	1/1:0,2:2:6:58,6,0	0/0:1,0:1:3:0,3,32	./.:.:.:.:.	0/0:1,0:1:3:0,3,32	0/0:1,0:1:3:0,3,30	0/0:1,0:1:3:0,3,31	0/0:1,0:1:3:0,3,32	./.:.:.:.:.	0/0:3,0:3:9:0,9,94	0/0:3,0:3:9:0,9,98	0/0:3,0:3:9:0,9,94	1/1:0,4:4:12:122,12,0	0/0:5,0:5:15:0,15,154	0/0:3,0:3:9:0,9,94	0/0:2,0:2:6:0,6,66	0/0:2,0:2:6:0,6,65	0/0:1,0:1:3:0,3,32	0/0:3,0:3:9:0,9,97	0/0:4,0:4:12:0,12,126	0/0:3,0:3:9:0,9,92	./.:.:.:.:.	0/0:2,0:2:6:0,6,63	1/1:0,1:1:3:32,3,0	1/1:0,1:1:3:30,3,0	0/1:1,1:2:25:25,0,26	1/1:0,1:1:3:31,3,0	1/1:0,1:1:3:30,3,0	1/1:0,2:2:6:59,6,0	./.:.:.:.:.	1/1:0,2:2:6:59,6,0	0/0:1,0:1:3:0,3,31	./.:.:.:.:.	./.:.:.:.:.	./.:.:.:.:.	./.:.:.:.:.	0/0:2,0:2:6:0,6,62	0/0:3,0:3:9:0,9,95	0/0:2,0:2:6:0,6,61	0/1:2,2:4:51:51,0,56	0/0:6,0:6:18:0,18,185	0/0:1,0:1:3:0,3,29	0/0:2,0:2:6:0,6,63	0/0:1,0:1:3:0,3,32	0/0:1,0:1:3:0,3,31	0/0:8,0:8:24:0,24,251	1/1:0,1:1:3:29,3,0	0/0:8,0:8:24:0,24,250	1/1:0,2:2:6:61,6,0	0/0:3,0:3:9:0,9,92	0/0:6,0:6:18:0,18,181	0/0:2,0:2:6:0,6,63	0/0:3,0:3:9:0,9,95	0/0:4,0:4:12:0,12,126	0/0:1,0:1:3:0,3,32	0/0:6,0:6:18:0,18,189	./.:.:.:.:.	0/0:2,0:2:6:0,6,65	0/0:3,0:3:9:0,9,95	0/0:2,0:2:6:0,6,64	0/0:5,0:5:15:0,15,158	0/0:2,0:2:6:0,6,63	./.:.:.:.:.	./.:.:.:.:.	0/0:4,0:4:6:0,6,89	0/0:2,0:2:3:0,3,45	0/0:4,0:4:6:0,6,89	0/0:2,0:2:3:0,3,45	0/0:2,0:2:3:0,3,45	0/0:35,0:35:99:0,105,1188
chr1	30622480	.	C	A	9133.79	.	AC=92;AF=0.359;AN=256;BaseQRankSum=-2.885;DP=874;Dels=0.00;FS=0.256;HaplotypeScore=0.1213;InbreedingCoeff=0.6179;MLEAC=88;MLEAF=0.344;MQ=59.77;MQ0=0;MQRankSum=-0.430;QD=26.55;ReadPosRankSum=2.615	GT:AD:DP:GQ:PL	1/1:0,60:60:99:1904,180,0	0/0:20,0:20:60:0,60,604	0/0:11,0:11:33:0,33,347	0/0:39,0:39:99:0,117,1230	1/1:0,16:16:48:484,48,0	0/0:11,0:11:33:0,33,351	0/0:7,0:7:21:0,21,224	./.:.:.:.:.	1/1:0,1:1:3:33,3,0	1/1:0,15:15:42:443,42,0	./.:.:.:.:.	0/0:13,0:13:39:0,39,403	1/1:0,13:13:39:403,39,0	0/0:1,0:1:3:0,3,32	1/1:0,23:23:69:720,69,0	0/0:15,0:15:42:0,42,442	1/1:0,18:18:54:571,54,0	0/1:1,1:2:24:24,0,26	0/1:1,3:4:17:79,0,17	0/0:6,0:6:18:0,18,189	./.:.:.:.:.	0/0:13,0:13:39:0,39,411	0/0:10,0:10:30:0,30,310	0/0:23,0:23:69:0,69,717	0/0:3,0:3:9:0,9,97	1/1:0,15:15:45:464,45,0	0/0:7,0:7:21:0,21,221	1/1:0,4:4:12:126,12,0	1/1:0,1:1:3:35,3,0	1/1:0,19:19:57:590,57,0	0/0:4,0:4:12:0,12,132	0/1:2,1:3:23:23,0,60	0/0:18,0:18:45:0,45,499	1/1:0,1:1:3:32,3,0	0/0:18,0:18:51:0,51,545	0/1:1,2:3:23:56,0,23	0/0:20,0:20:54:0,54,569	0/1:7,7:14:99:174,0,165	0/0:8,0:8:24:0,24,247	0/0:2,0:2:6:0,6,64	0/1:1,1:2:26:26,0,26	1/1:0,13:13:39:405,39,0	0/0:15,0:15:45:0,45,476	0/0:20,0:20:54:0,54,596	0/0:14,0:14:42:0,42,436	0/0:18,0:18:54:0,54,588	0/0:6,0:6:18:0,18,184	0/0:1,0:1:3:0,3,32	0/0:2,0:2:6:0,6,64	1/1:0,3:3:9:92,9,0	0/0:3,0:3:9:0,9,90	1/1:0,6:6:18:189,18,0	1/1:0,1:1:3:34,3,0	0/0:1,0:1:3:0,3,32	0/0:4,0:4:12:0,12,130	1/1:0,3:3:9:89,9,0	0/0:1,0:1:3:0,3,32	0/0:8,0:8:24:0,24,253	1/1:0,2:2:6:62,6,0	0/0:3,0:3:9:0,9,98	1/1:0,3:3:9:89,9,0	1/1:0,10:10:27:291,27,0	1/1:0,8:8:24:247,24,0	./.:.:.:.:.	0/0:9,0:9:27:0,27,281	1/1:0,2:2:6:63,6,0	0/0:7,0:7:21:0,21,219	1/1:0,2:2:6:61,6,0	1/1:0,3:3:9:92,9,0	0/0:1,0:1:3:0,3,32	1/1:0,2:2:6:62,6,0	1/1:0,2:2:6:63,6,0	0/0:4,0:4:12:0,12,129	0/0:3,0:3:9:0,9,94	0/0:6,0:6:18:0,18,186	1/1:0,2:2:6:60,6,0	0/0:1,0:1:3:0,3,27	0/1:4,3:7:75:75,0,105	0/0:1,0:1:3:0,3,32	1/1:0,5:5:15:158,15,0	0/0:1,0:1:3:0,3,34	0/0:3,0:3:9:0,9,97	0/0:2,0:2:6:0,6,66	0/0:3,0:3:9:0,9,97	0/0:4,0:4:12:0,12,129	./.:.:.:.:.	0/0:2,0:2:6:0,6,61	1/1:0,4:4:12:126,12,0	1/1:0,3:3:9:94,9,0	0/0:3,0:3:9:0,9,95	1/1:0,2:2:6:65,6,0	./.:.:.:.:.	0/1:3,5:8:71:125,0,71	1/1:0,3:3:9:93,9,0	1/1:0,1:1:3:32,3,0	0/1:1,3:4:23:52,0,23	0/0:3,0:3:9:0,9,96	1/1:0,3:3:9:93,9,0	0/0:3,0:3:9:0,9,99	1/1:0,1:1:3:32,3,0	1/1:0,2:2:6:59,6,0	1/1:0,3:3:9:94,9,0	1/1:0,4:4:12:120,12,0	./.:.:.:.:.	0/0:1,0:1:3:0,3,32	0/0:8,0:8:24:0,24,252	0/1:4,2:6:48:48,0,110	0/0:1,0:1:3:0,3,32	0/0:3,0:3:9:0,9,93	./.:.:.:.:.	1/1:0,5:5:15:155,15,0	0/0:3,0:3:9:0,9,96	0/0:5,0:5:15:0,15,161	1/1:0,3:3:9:95,9,0	0/0:7,0:7:21:0,21,218	1/1:0,4:4:12:124,12,0	0/0:3,0:3:9:0,9,92	0/0:7,0:7:21:0,21,203	0/0:5,0:5:15:0,15,152	0/0:2,0:2:6:0,6,63	0/0:7,0:7:21:0,21,220	0/0:5,0:5:15:0,15,161	0/0:9,0:9:27:0,27,290	0/0:9,0:9:27:0,27,284	0/0:4,0:4:9:0,9,109	0/0:2,0:2:6:0,6,63	0/0:3,0:3:6:0,6,69	0/0:5,0:5:15:0,15,149	0/0:5,0:5:15:0,15,155	0/0:1,0:1:3:0,3,32	0/0:4,0:4:12:0,12,126	0/0:5,0:5:9:0,9,119	./.:.:.:.:.	0/0:2,0:2:6:0,6,65	0/0:2,0:2:3:0,3,45	0/0:4,0:4:6:0,6,89	0/0:17,0:17:51:0,51,578
chr1	30623679	.	T	A	11855.1	.	AC=97;AF=0.370;AN=262;BaseQRankSum=-1.594;DP=1054;Dels=0.00;FS=1.818;HaplotypeScore=0.0470;InbreedingCoeff=0.6574;MLEAC=97;MLEAF=0.370;MQ=59.77;MQ0=0;MQRankSum=-0.157;QD=26.76;ReadPosRankSum=-0.028	GT:AD:DP:GQ:PL	1/1:0,66:66:99:2109,198,0	0/0:15,0:15:45:0,45,473	0/0:13,0:13:39:0,39,398	0/0:43,0:43:99:0,129,1315	1/1:0,17:17:45:501,45,0	1/1:0,27:27:81:814,81,0	0/0:16,0:16:48:0,48,486	1/1:0,3:3:9:91,9,0	0/1:1,4:5:17:117,0,17	1/1:0,18:18:54:557,54,0	1/1:0,3:3:9:100,9,0	0/0:16,0:16:42:0,42,474	1/1:0,10:10:30:310,30,0	0/0:2,0:2:6:0,6,65	1/1:0,15:15:45:473,45,0	0/0:18,0:18:54:0,54,558	1/1:0,26:26:75:776,75,0	0/1:1,2:3:24:51,0,24	1/1:0,6:6:15:165,15,0	0/0:9,0:9:27:0,27,261	0/0:5,0:5:15:0,15,163	0/0:19,0:19:51:0,51,561	0/0:17,0:17:51:0,51,520	0/0:33,0:33:87:0,87,940	0/0:3,0:3:9:0,9,97	1/1:0,22:22:66:674,66,0	0/0:17,0:17:51:0,51,528	1/1:0,5:5:15:161,15,0	0/1:2,4:6:20:80,0,20	1/1:0,28:28:78:835,78,0	0/0:4,0:4:12:0,12,128	0/1:3,1:4:19:19,0,89	0/0:23,0:23:66:0,66,698	1/1:0,5:5:15:160,15,0	0/0:11,0:11:30:0,30,318	0/1:1,5:6:14:134,0,14	0/0:21,0:21:63:0,63,649	0/1:9,9:18:99:215,0,224	0/0:16,0:16:48:0,48,495	0/0:2,0:2:6:0,6,65	1/1:0,5:5:15:162,15,0	1/1:0,9:9:27:287,27,0	0/0:13,0:13:39:0,39,390	0/0:18,0:18:51:0,51,545	0/0:14,0:14:36:0,36,408	0/0:19,0:19:57:0,57,594	0/0:11,0:11:27:0,27,314	0/1:2,1:3:23:23,0,57	0/0:5,0:5:15:0,15,156	1/1:0,6:6:15:170,15,0	0/0:2,0:2:6:0,6,63	1/1:0,1:1:3:31,3,0	1/1:0,6:6:18:183,18,0	0/0:4,0:4:12:0,12,125	0/0:8,0:8:24:0,24,249	1/1:0,6:6:18:183,18,0	0/0:2,0:2:6:0,6,63	0/0:4,0:4:12:0,12,118	1/1:0,2:2:6:59,6,0	0/0:4,0:4:12:0,12,125	1/1:0,3:3:9:90,9,0	1/1:0,6:6:18:187,18,0	1/1:0,6:6:18:189,18,0	1/1:0,2:2:6:55,6,0	0/0:2,0:2:6:0,6,65	1/1:0,4:4:12:129,12,0	0/0:5,0:5:15:0,15,162	1/1:0,9:9:27:269,27,0	1/1:0,3:3:9:92,9,0	0/0:2,0:2:6:0,6,59	1/1:0,1:1:3:31,3,0	0/0:4,0:4:12:0,12,130	./.:.:.:.:.	0/0:1,0:1:3:0,3,32	0/0:5,0:5:12:0,12,138	0/0:3,0:3:9:0,9,96	0/0:1,0:1:3:0,3,33	0/1:2,3:5:47:78,0,47	./.:.:.:.:.	1/1:0,3:3:6:76,6,0	0/0:6,0:6:18:0,18,184	0/0:2,0:2:6:0,6,63	0/0:3,0:3:9:0,9,95	0/0:4,0:4:12:0,12,128	0/0:3,0:3:9:0,9,96	0/0:6,0:6:18:0,18,194	0/0:2,0:2:6:0,6,61	1/1:0,4:4:12:126,12,0	1/1:0,8:8:24:252,24,0	0/0:10,0:10:30:0,30,316	1/1:0,5:5:15:155,15,0	1/1:0,3:3:9:83,9,0	0/0:1,0:1:3:0,3,33	1/1:0,1:1:3:30,3,0	1/1:0,9:9:27:274,27,0	1/1:0,3:3:9:87,9,0	0/0:5,0:5:15:0,15,163	1/1:0,1:1:3:32,3,0	0/0:1,0:1:3:0,3,31	./.:.:.:.:.	0/1:1,7:8:8:193,0,8	1/1:0,2:2:6:59,6,0	1/1:0,2:2:6:61,6,0	0/0:4,0:4:12:0,12,128	0/0:2,0:2:6:0,6,61	0/0:5,0:5:15:0,15,158	0/1:2,1:3:24:24,0,48	0/0:12,0:12:36:0,36,379	0/0:4,0:4:12:0,12,128	1/1:0,7:7:21:221,21,0	0/1:5,1:6:14:14,0,143	0/0:4,0:4:12:0,12,129	0/0:12,0:12:36:0,36,379	1/1:0,5:5:15:153,15,0	0/0:3,0:3:6:0,6,65	1/1:0,3:3:9:93,9,0	0/0:7,0:7:21:0,21,225	0/0:1,0:1:3:0,3,33	./.:.:.:.:.	0/0:2,0:2:6:0,6,62	./.:.:.:.:.	0/0:3,0:3:9:0,9,94	0/0:5,0:5:15:0,15,154	0/0:3,0:3:9:0,9,92	0/0:9,0:9:24:0,24,254	0/0:3,0:3:9:0,9,96	0/0:4,0:4:9:0,9,110	0/0:7,0:7:21:0,21,221	0/0:2,0:2:6:0,6,62	0/0:8,0:8:12:0,12,179	0/0:2,0:2:3:0,3,45	./.:.:.:.:.	0/0:10,0:10:15:0,15,224	0/0:5,0:5:12:0,12,139	0/0:2,0:2:3:0,3,45	0/0:2,0:2:3:0,3,32	0/0:17,0:17:51:0,51,561
chr1	30624947	.	A	G	11105.3	.	AC=94;AF=0.356;AN=264;BaseQRankSum=4.196;DP=1026;Dels=0.00;FS=1.582;HaplotypeScore=0.2646;InbreedingCoeff=0.6974;MLEAC=93;MLEAF=0.352;MQ=59.33;MQ0=0;MQRankSum=0.767;QD=27.76;ReadPosRankSum=1.745	GT:AD:DP:GQ:PL	1/1:0,67:67:99:2104,198,0	0/0:17,0:17:51:0,51,520	0/0:16,0:16:48:0,48,500	0/0:44,0:44:99:0,132,1346	1/1:0,12:12:36:386,36,0	1/1:0,13:13:36:389,36,0	0/0:19,0:19:57:0,57,586	1/1:0,3:3:9:98,9,0	0/1:1,2:3:21:58,0,21	1/1:0,19:19:51:546,51,0	1/1:0,2:2:6:65,6,0	0/0:16,0:16:48:0,48,495	1/1:0,17:17:51:530,51,0	0/0:1,0:1:3:0,3,32	1/1:0,18:18:54:578,54,0	0/0:18,0:18:51:0,51,534	1/1:0,26:26:75:807,75,0	1/1:0,2:2:6:63,6,0	1/1:0,10:10:30:306,30,0	0/0:8,0:8:24:0,24,245	0/0:5,0:5:15:0,15,162	0/0:17,0:17:51:0,51,520	0/0:27,0:27:81:0,81,838	0/0:19,0:19:57:0,57,594	0/0:1,0:1:3:0,3,32	1/1:0,23:23:63:698,63,0	0/0:19,0:19:57:0,57,585	1/1:0,4:4:12:135,12,0	0/0:2,0:2:6:0,6,66	1/1:0,33:33:93:992,93,0	0/0:11,0:11:33:0,33,351	0/1:2,3:5:55:80,0,55	0/0:21,0:21:60:0,60,639	1/1:0,4:4:12:134,12,0	0/0:13,0:13:33:0,33,373	1/1:0,3:3:9:95,9,0	0/0:16,0:16:42:0,42,446	0/1:8,7:15:99:171,0,192	0/0:14,0:14:42:0,42,428	0/0:3,0:3:9:0,9,96	1/1:0,4:4:12:129,12,0	1/1:0,11:11:33:340,33,0	0/0:13,0:13:36:0,36,383	0/0:10,0:10:30:0,30,305	0/0:15,0:16:42:0,42,456	0/0:31,0:31:87:0,87,912	0/0:5,0:5:15:0,15,157	0/0:1,0:1:3:0,3,32	0/0:3,0:3:6:0,6,68	1/1:0,4:4:12:118,12,0	./.:.:.:.:.	1/1:0,2:2:6:61,6,0	1/1:0,5:5:15:153,15,0	0/0:3,0:3:9:0,9,94	0/0:3,0:3:9:0,9,95	1/1:0,4:4:12:127,12,0	0/0:3,0:3:9:0,9,93	0/0:6,0:6:18:0,18,184	1/1:0,2:2:6:65,6,0	0/0:2,0:2:6:0,6,61	1/1:0,2:2:6:61,6,0	1/1:0,1:1:3:31,3,0	1/1:0,8:8:21:232,21,0	1/1:0,5:5:12:123,12,0	0/0:10,0:10:24:0,24,270	./.:.:.:.:.	0/0:4,0:4:12:0,12,120	1/1:0,7:7:21:212,21,0	1/1:0,6:6:15:171,15,0	0/0:2,0:2:6:0,6,57	1/1:0,1:1:3:32,3,0	0/0:2,0:2:6:0,6,61	0/0:5,0:5:12:0,12,136	0/0:4,0:4:12:0,12,127	0/0:5,0:5:15:0,15,156	0/0:7,0:7:21:0,21,216	0/0:1,0:1:3:0,3,31	0/0:1,0:1:3:0,3,31	0/0:1,0:1:3:0,3,31	1/1:0,4:4:12:126,12,0	0/0:2,0:2:3:0,3,31	0/0:1,0:1:3:0,3,31	0/0:6,0:6:18:0,18,195	0/0:4,0:4:12:0,12,128	0/0:3,0:3:9:0,9,95	0/0:2,0:2:6:0,6,64	0/0:6,0:6:18:0,18,189	1/1:0,7:7:21:233,21,0	1/1:0,3:3:9:94,9,0	0/0:5,0:5:12:0,12,128	1/1:0,2:2:6:65,6,0	1/1:0,2:2:6:64,6,0	0/1:1,1:2:25:25,0,26	./.:.:.:.:.	1/1:0,3:3:9:91,9,0	1/1:0,2:2:6:61,6,0	0/0:7,0:7:21:0,21,227	1/1:0,3:3:9:97,9,0	0/0:2,0:2:6:0,6,60	./.:.:.:.:.	1/1:0,6:6:18:192,18,0	1/1:0,2:2:6:63,6,0	1/1:0,2:2:6:62,6,0	0/0:1,0:1:3:0,3,30	0/0:4,0:4:12:0,12,122	0/0:3,0:3:9:0,9,95	0/1:3,2:5:54:54,0,79	0/0:5,0:5:15:0,15,154	0/0:5,0:5:15:0,15,158	1/1:0,5:5:15:150,15,0	0/1:2,2:4:47:53,0,47	0/0:5,0:5:15:0,15,158	0/0:4,0:4:12:0,12,122	1/1:0,5:5:15:155,15,0	0/0:8,0:8:24:0,24,233	1/1:0,2:2:6:63,6,0	0/0:3,0:3:9:0,9,91	0/0:1,0:1:3:0,3,30	0/0:1,0:1:3:0,3,32	0/0:5,0:5:15:0,15,157	0/0:7,0:7:21:0,21,214	0/0:3,0:3:9:0,9,92	0/0:2,0:2:6:0,6,56	0/0:6,0:6:18:0,18,178	0/0:9,0:9:27:0,27,266	0/0:2,0:2:6:0,6,65	0/0:2,0:2:6:0,6,61	0/0:6,0:6:18:0,18,185	0/0:3,0:3:9:0,9,94	0/0:2,0:2:3:0,3,45	0/0:2,0:2:3:0,3,32	./.:.:.:.:.	0/0:5,0:5:6:0,6,89	0/0:6,0:6:12:0,12,144	0/0:12,0:12:21:0,21,286	0/0:2,0:2:3:0,3,45	0/0:29,0:29:87:0,87,972
chr1	30625520	.	C	A	3331.7	.	AC=33;AF=0.132;AN=250;BaseQRankSum=0.648;DP=929;Dels=0.00;FS=6.172;HaplotypeScore=0.0964;InbreedingCoeff=0.6232;MLEAC=28;MLEAF=0.112;MQ=59.72;MQ0=0;MQRankSum=0.674;QD=27.09;ReadPosRankSum=-2.524	GT:AD:DP:GQ:PL	0/0:67,0:67:99:0,201,2084	0/0:21,0:21:63:0,63,659	0/0:22,0:22:60:0,60,654	0/0:37,0:37:96:0,96,1027	0/0:16,0:16:42:0,42,459	0/0:11,0:11:33:0,33,331	0/0:10,0:10:30:0,30,298	./.:.:.:.:.	./.:.:.:.:.	0/0:14,0:14:39:0,39,406	0/0:2,0:2:6:0,6,62	0/0:12,0:12:36:0,36,379	1/1:0,17:17:51:533,51,0	0/0:2,0:2:6:0,6,59	1/1:0,18:18:51:557,51,0	0/0:24,0:24:72:0,72,732	1/1:0,18:18:54:548,54,0	0/0:5,0:5:15:0,15,161	0/0:12,0:12:33:0,33,336	0/0:6,0:6:18:0,18,186	0/0:2,0:2:6:0,6,65	0/0:11,0:11:33:0,33,331	0/0:15,0:15:42:0,42,452	0/0:18,0:18:54:0,54,567	./.:.:.:.:.	1/1:0,22:22:66:673,66,0	0/0:14,0:14:39:0,39,429	0/0:3,0:3:9:0,9,97	0/0:2,0:2:3:0,3,33	1/1:0,15:15:42:448,42,0	0/0:3,0:3:9:0,9,93	0/1:2,2:4:53:53,0,57	0/0:15,0:15:33:0,33,386	1/1:0,3:3:9:90,9,0	0/0:12,0:12:33:0,33,355	0/0:2,0:2:6:0,6,67	0/0:14,0:14:42:0,42,437	0/0:12,0:12:30:0,30,336	0/0:13,0:13:36:0,36,389	0/0:3,0:3:9:0,9,96	0/0:4,0:4:12:0,12,132	0/0:16,0:16:42:0,42,463	0/0:16,0:16:45:0,45,496	0/0:12,0:12:36:0,36,372	0/0:14,0:14:42:0,42,442	0/0:19,0:19:57:0,57,590	0/0:4,0:4:12:0,12,130	0/0:3,0:3:9:0,9,92	./.:.:.:.:.	0/0:6,0:6:18:0,18,189	0/0:1,0:1:3:0,3,33	0/0:5,0:5:15:0,15,158	0/0:8,0:8:18:0,18,212	0/0:3,0:3:9:0,9,90	0/0:6,0:6:18:0,18,181	1/1:0,2:2:3:32,3,0	0/0:1,0:1:3:0,3,32	0/0:12,0:12:36:0,36,367	0/0:2,0:2:6:0,6,61	0/0:8,0:8:24:0,24,244	1/1:0,2:2:6:63,6,0	1/1:0,2:2:6:64,6,0	1/1:0,6:6:18:185,18,0	1/1:0,2:2:6:61,6,0	0/0:7,0:7:21:0,21,221	1/1:0,3:3:9:95,9,0	0/0:3,0:3:9:0,9,92	0/0:7,0:7:21:0,21,226	0/0:5,0:5:15:0,15,159	./.:.:.:.:.	0/0:4,0:4:12:0,12,119	./.:.:.:.:.	0/0:2,0:2:6:0,6,63	0/0:7,0:7:21:0,21,215	0/0:7,0:7:21:0,21,224	0/0:5,0:5:15:0,15,154	./.:.:.:.:.	0/0:3,0:3:9:0,9,94	0/0:2,0:2:6:0,6,63	0/0:3,0:3:9:0,9,92	0/0:1,0:1:3:0,3,31	0/0:3,0:3:6:0,6,61	0/0:4,0:4:12:0,12,113	0/0:7,0:7:21:0,21,221	0/0:2,0:2:6:0,6,62	./.:.:.:.:.	0/0:6,0:6:18:0,18,183	0/0:3,0:3:9:0,9,87	0/0:5,0:5:15:0,15,156	0/0:8,0:8:24:0,24,265	0/0:5,0:5:15:0,15,155	0/0:3,0:3:9:0,9,91	1/1:0,1:1:3:31,3,0	./.:.:.:.:.	1/1:0,5:5:15:155,15,0	0/0:2,0:2:6:0,6,63	0/0:5,0:5:15:0,15,153	0/0:2,0:2:6:0,6,62	0/0:3,0:3:9:0,9,89	0/0:1,0:1:3:0,3,29	0/0:6,0:6:18:0,18,190	1/1:0,1:1:3:31,3,0	1/1:0,2:2:6:64,6,0	0/0:4,0:4:12:0,12,125	0/0:3,0:3:9:0,9,95	0/0:6,0:6:15:0,15,171	0/0:2,0:2:6:0,6,62	0/0:5,0:5:15:0,15,149	0/0:3,0:3:9:0,9,99	0/0:5,0:5:15:0,15,160	0/0:2,0:2:6:0,6,59	0/0:3,0:3:9:0,9,100	0/0:10,0:10:30:0,30,305	0/0:2,0:2:6:0,6,60	0/0:3,0:3:9:0,9,92	0/0:3,0:3:6:0,6,76	0/0:5,0:5:15:0,15,153	0/0:2,0:2:6:0,6,63	0/0:4,0:4:9:0,9,101	0/0:1,0:1:3:0,3,31	0/0:4,0:4:12:0,12,126	0/0:4,0:4:12:0,12,120	0/0:7,0:7:18:0,18,203	0/0:2,0:2:6:0,6,60	0/0:4,0:4:12:0,12,124	0/0:3,0:3:9:0,9,88	0/0:7,0:7:21:0,21,211	0/0:4,0:4:12:0,12,124	0/0:1,0:1:3:0,3,30	0/0:2,0:2:3:0,3,45	0/0:4,0:4:6:0,6,89	0/0:1,0:1:3:0,3,32	./.:.:.:.:.	./.:.:.:.:.	0/0:4,0:4:6:0,6,89	./.:.:.:.:.	0/0:34,0:34:99:0,99,1085
chr1	30628291	.	A	T	1546.25	.	AC=59;AF=0.314;AN=188;BaseQRankSum=-2.685;DP=788;Dels=0.00;FS=0.000;HaplotypeScore=0.0330;InbreedingCoeff=0.4102;MLEAC=54;MLEAF=0.287;MQ=19.46;MQ0=81;MQRankSum=1.963;QD=8.18;ReadPosRankSum=1.021	GT:AD:DP:GQ:PL	1/1:12,1:13:3:30,3,0	0/0:18,0:18:21:0,21,211	0/0:19,0:19:18:0,18,186	0/0:33,0:33:12:0,12,122	1/1:9,3:12:9:92,9,0	1/1:0,9:9:6:58,6,0	0/0:11,0:11:9:0,9,92	./.:.:.:.:.	0/0:4,0:4:3:0,3,33	0/1:1,11:12:16:102,0,16	1/1:0,1:1:3:32,3,0	0/0:17,0:17:6:0,6,62	1/1:4,3:7:9:94,9,0	0/0:1,0:1:3:0,3,32	1/1:0,13:13:9:93,9,0	0/0:12,0:12:6:0,6,62	1/1:0,10:10:3:30,3,0	1/1:1,1:2:3:31,3,0	1/1:4,1:5:3:30,3,0	0/0:7,0:7:6:0,6,58	./.:.:.:.:.	0/0:7,0:7:6:0,6,62	0/0:11,0:11:6:0,6,59	0/0:21,0:21:15:0,15,150	./.:.:.:.:.	0/1:1,15:16:6:190,0,6	0/0:6,0:6:12:0,12,124	1/1:1,4:5:12:130,12,0	0/0:2,0:2:3:0,3,30	1/1:0,14:14:9:90,9,0	0/0:6,0:6:3:0,3,32	./.:.:.:.:.	0/0:10,0:10:6:0,6,59	./.:.:.:.:.	0/0:26,0:26:9:0,9,97	0/1:2,1:3:26:26,0,26	0/0:17,0:17:9:0,9,91	./.:.:.:.:.	0/0:5,0:5:9:0,9,92	0/1:4,1:5:24:24,0,52	0/1:3,1:4:21:26,0,21	1/1:0,6:6:3:33,3,0	0/0:15,0:15:15:0,15,153	0/0:29,0:29:12:0,12,121	0/0:15,0:15:9:0,9,90	0/0:15,0:15:9:0,9,97	0/0:11,0:11:12:0,12,121	0/0:4,0:4:9:0,9,97	./.:.:.:.:.	./.:.:.:.:.	0/0:4,0:4:6:0,6,57	1/1:0,3:3:3:31,3,0	1/1:0,4:4:9:88,9,0	0/0:1,0:1:3:0,3,32	0/0:8,0:8:9:0,9,93	1/1:0,1:1:3:31,3,0	0/0:2,0:2:3:0,3,33	0/0:6,0:6:3:0,3,30	./.:.:.:.:.	0/0:4,0:4:3:0,3,32	1/1:0,4:4:3:32,3,0	0/0:3,0:3:3:0,3,30	./.:.:.:.:.	1/1:2,2:4:6:61,6,0	0/0:3,0:3:3:0,3,31	./.:.:.:.:.	0/0:5,0:5:3:0,3,31	./.:.:.:.:.	1/1:0,3:3:6:58,6,0	0/0:4,0:4:9:0,9,92	0/0:2,0:2:3:0,3,30	0/0:4,0:4:6:0,6,59	./.:.:.:.:.	0/0:7,0:7:9:0,9,94	./.:.:.:.:.	./.:.:.:.:.	./.:.:.:.:.	0/1:4,1:5:25:25,0,26	0/0:2,0:2:3:0,3,32	1/1:2,1:3:3:29,3,0	0/0:3,0:3:3:0,3,32	0/0:1,0:1:3:0,3,32	./.:.:.:.:.	0/0:3,0:3:3:0,3,32	./.:.:.:.:.	./.:.:.:.:.	0/0:4,0:4:6:0,6,58	1/1:1,2:3:6:57,6,0	1/1:0,4:4:3:30,3,0	0/0:1,0:1:3:0,3,32	./.:.:.:.:.	./.:.:.:.:.	./.:.:.:.:.	0/1:1,1:2:24:24,0,25	1/1:1,2:3:6:62,6,0	1/1:1,3:4:9:96,9,0	0/0:5,0:5:6:0,6,66	./.:.:.:.:.	./.:.:.:.:.	./.:.:.:.:.	1/1:1,1:2:3:33,3,0	./.:.:.:.:.	./.:.:.:.:.	./.:.:.:.:.	./.:.:.:.:.	./.:.:.:.:.	0/0:4,0:4:6:0,6,61	0/0:14,0:14:6:0,6,61	0/0:4,0:4:9:0,9,92	1/1:0,4:4:9:90,9,0	./.:.:.:.:.	0/0:5,0:5:9:0,9,96	./.:.:.:.:.	./.:.:.:.:.	0/0:7,0:7:12:0,12,122	1/1:2,1:3:3:30,3,0	./.:.:.:.:.	0/0:5,0:5:6:0,6,59	./.:.:.:.:.	./.:.:.:.:.	./.:.:.:.:.	0/0:3,0:3:3:0,3,32	0/0:6,0:6:6:0,6,63	./.:.:.:.:.	0/0:3,0:3:3:0,3,32	0/0:2,0:2:3:0,3,31	0/0:4,0:4:6:0,6,64	./.:.:.:.:.	0/0:4,0:4:12:0,12,124	0/0:4,0:4:6:0,6,64	./.:.:.:.:.	./.:.:.:.:.	0/0:6,0:6:3:0,3,31	./.:.:.:.:.	./.:.:.:.:.	0/0:4,4:8:6:0,6,76	0/0:35,0:35:51:0,51,566
chr1	30628302	.	A	G	1568.23	.	AC=63;AF=0.339;AN=186;BaseQRankSum=0.704;DP=711;Dels=0.00;FS=0.855;HaplotypeScore=0.0456;InbreedingCoeff=0.4624;MLEAC=60;MLEAF=0.323;MQ=19.53;MQ0=74;MQRankSum=0.203;QD=9.74;ReadPosRankSum=-1.181	GT:AD:DP:GQ:PL	1/1:7,1:8:3:33,3,0	0/0:16,0:16:15:0,15,156	0/0:16,0:16:15:0,15,156	0/0:26,0:26:15:0,15,158	1/1:10,3:13:9:89,9,0	1/1:6,2:8:6:61,6,0	0/0:10,0:10:12:0,12,131	./.:.:.:.:.	0/0:4,0:4:3:0,3,32	1/1:0,9:9:12:125,12,0	1/1:1,1:2:3:31,3,0	0/0:15,0:15:6:0,6,60	1/1:3,3:6:9:94,9,0	0/0:2,0:2:3:0,3,32	1/1:0,12:12:9:94,9,0	0/0:11,0:11:6:0,6,60	1/1:0,8:8:3:30,3,0	1/1:2,1:3:3:32,3,0	1/1:4,1:5:3:29,3,0	0/0:6,0:6:6:0,6,57	./.:.:.:.:.	0/0:6,0:6:6:0,6,64	0/0:10,0:10:3:0,3,32	0/0:18,0:18:12:0,12,121	./.:.:.:.:.	1/1:6,7:13:21:222,21,0	0/0:5,0:5:12:0,12,126	1/1:1,4:5:12:130,12,0	./.:.:.:.:.	1/1:0,11:11:9:94,9,0	./.:.:.:.:.	./.:.:.:.:.	0/0:11,0:11:3:0,3,31	./.:.:.:.:.	0/0:18,0:18:6:0,6,61	0/0:3,0:3:3:0,3,33	0/0:15,0:15:6:0,6,61	./.:.:.:.:.	0/0:7,0:7:9:0,9,94	0/0:2,1:3:3:0,3,34	0/1:3,1:4:21:26,0,21	1/1:0,5:5:3:33,3,0	0/0:14,0:14:12:0,12,124	0/0:31,0:31:15:0,15,155	0/0:12,0:12:6:0,6,61	0/0:14,0:14:9:0,9,95	0/0:9,0:9:9:0,9,94	0/0:5,0:5:12:0,12,123	./.:.:.:.:.	./.:.:.:.:.	0/0:3,0:3:3:0,3,31	1/1:0,2:2:3:31,3,0	1/1:0,4:4:9:96,9,0	0/0:1,0:1:3:0,3,30	0/0:8,0:8:12:0,12,121	1/1:0,1:1:3:32,3,0	0/0:2,0:2:3:0,3,32	0/0:7,0:7:3:0,3,30	./.:.:.:.:.	0/0:2,0:2:3:0,3,32	./.:.:.:.:.	0/0:3,0:3:3:0,3,32	./.:.:.:.:.	1/1:2,2:4:6:61,6,0	0/0:2,0:2:3:0,3,33	1/1:2,1:3:3:31,3,0	0/0:2,0:2:3:0,3,31	./.:.:.:.:.	1/1:0,2:2:6:61,6,0	0/0:3,0:3:6:0,6,59	./.:.:.:.:.	0/0:5,0:5:9:0,9,95	./.:.:.:.:.	0/0:5,0:5:6:0,6,59	./.:.:.:.:.	./.:.:.:.:.	./.:.:.:.:.	0/1:3,1:4:25:25,0,26	0/0:2,0:2:3:0,3,32	1/1:2,1:3:3:32,3,0	./.:.:.:.:.	0/0:1,0:1:3:0,3,32	./.:.:.:.:.	0/0:3,0:3:3:0,3,31	./.:.:.:.:.	./.:.:.:.:.	0/0:2,0:2:3:0,3,30	1/1:1,1:2:3:31,3,0	1/1:0,3:3:3:30,3,0	0/0:1,0:1:3:0,3,30	./.:.:.:.:.	./.:.:.:.:.	0/0:1,0:1:3:0,3,32	0/1:1,1:2:24:25,0,24	1/1:2,2:4:6:59,6,0	1/1:1,2:3:6:64,6,0	0/0:3,0:3:3:0,3,32	1/1:0,2:2:3:34,3,0	./.:.:.:.:.	./.:.:.:.:.	1/1:1,1:2:3:33,3,0	1/1:0,1:1:3:23,3,0	./.:.:.:.:.	./.:.:.:.:.	./.:.:.:.:.	0/0:5,0:5:3:0,3,33	0/0:3,0:3:3:0,3,31	0/0:14,0:14:9:0,9,95	0/0:4,0:4:6:0,6,63	1/1:0,4:4:9:91,9,0	./.:.:.:.:.	0/0:5,0:5:6:0,6,66	./.:.:.:.:.	./.:.:.:.:.	0/0:8,0:8:12:0,12,122	1/1:2,1:3:3:31,3,0	./.:.:.:.:.	0/0:5,0:5:3:0,3,31	./.:.:.:.:.	./.:.:.:.:.	./.:.:.:.:.	0/0:3,0:3:3:0,3,31	0/0:5,0:5:6:0,6,62	./.:.:.:.:.	./.:.:.:.:.	0/0:2,0:2:3:0,3,32	0/0:4,0:4:6:0,6,62	./.:.:.:.:.	0/0:3,0:3:9:0,9,92	0/0:4,0:4:6:0,6,59	./.:.:.:.:.	./.:.:.:.:.	0/0:6,0:6:3:0,3,45	./.:.:.:.:.	./.:.:.:.:.	0/0:12,0:12:6:0,6,89	0/0:31,0:31:33:0,33,378
chr1	30628313	.	A	G	1299.12	.	AC=60;AF=0.357;AN=168;BaseQRankSum=-2.343;DP=619;Dels=0.00;FS=4.628;HaplotypeScore=0.0502;InbreedingCoeff=0.4260;MLEAC=57;MLEAF=0.339;MQ=19.47;MQ0=71;MQRankSum=-0.098;QD=9.35;ReadPosRankSum=-0.650	GT:AD:DP:GQ:PL	1/1:6,1:7:3:29,3,0	0/0:15,0:15:15:0,15,154	0/0:15,0:15:9:0,9,92	0/0:23,0:23:18:0,18,185	1/1:8,1:9:3:31,3,0	1/1:5,2:7:6:60,6,0	0/0:7,0:7:9:0,9,94	./.:.:.:.:.	./.:.:.:.:.	1/1:0,8:8:9:87,9,0	./.:.:.:.:.	0/0:13,0:13:6:0,6,61	1/1:3,2:5:6:62,6,0	./.:.:.:.:.	1/1:0,10:10:9:91,9,0	0/0:10,0:10:6:0,6,59	1/1:0,8:8:3:30,3,0	1/1:2,1:3:3:33,3,0	./.:.:.:.:.	0/0:6,0:6:6:0,6,58	./.:.:.:.:.	./.:.:.:.:.	0/0:8,0:8:3:0,3,32	0/0:16,0:16:9:0,9,92	./.:.:.:.:.	1/1:6,6:12:18:181,18,0	0/0:5,0:5:9:0,9,93	1/1:0,6:6:12:123,12,0	./.:.:.:.:.	1/1:0,10:10:9:89,9,0	./.:.:.:.:.	0/0:2,0:2:3:0,3,35	./.:.:.:.:.	./.:.:.:.:.	0/0:17,0:17:6:0,6,60	0/0:3,0:3:3:0,3,33	0/0:11,0:11:3:0,3,32	0/0:1,3:4:3:0,3,32	0/0:6,0:6:6:0,6,60	0/1:2,1:3:26:26,0,27	0/1:3,1:4:21:22,0,21	1/1:0,4:4:3:32,3,0	0/0:12,0:12:12:0,12,123	0/0:29,0:29:21:0,21,214	0/0:12,0:12:6:0,6,62	0/0:11,0:11:9:0,9,89	0/0:8,0:8:9:0,9,89	0/0:6,0:6:9:0,9,100	./.:.:.:.:.	./.:.:.:.:.	0/0:3,0:3:3:0,3,31	1/1:0,2:2:3:31,3,0	1/1:0,3:3:9:90,9,0	./.:.:.:.:.	0/0:8,0:8:9:0,9,89	1/1:0,1:1:3:29,3,0	0/0:4,0:4:3:0,3,31	0/0:6,0:6:3:0,3,30	./.:.:.:.:.	0/0:2,0:2:3:0,3,31	./.:.:.:.:.	0/0:3,0:3:3:0,3,31	./.:.:.:.:.	1/1:2,1:3:3:31,3,0	./.:.:.:.:.	1/1:0,2:2:3:32,3,0	0/0:2,0:2:3:0,3,32	./.:.:.:.:.	1/1:0,2:2:6:58,6,0	0/0:2,0:2:3:0,3,33	./.:.:.:.:.	0/0:4,0:4:9:0,9,92	./.:.:.:.:.	0/0:3,0:3:6:0,6,59	./.:.:.:.:.	./.:.:.:.:.	./.:.:.:.:.	0/1:3,1:4:24:24,0,26	./.:.:.:.:.	1/1:0,2:2:3:30,3,0	./.:.:.:.:.	0/0:1,0:1:3:0,3,31	./.:.:.:.:.	0/0:4,0:4:3:0,3,32	./.:.:.:.:.	./.:.:.:.:.	0/0:2,0:2:3:0,3,26	1/1:1,1:2:3:29,3,0	1/1:1,1:2:3:30,3,0	./.:.:.:.:.	./.:.:.:.:.	./.:.:.:.:.	0/0:1,0:1:3:0,3,31	0/1:1,1:2:25:25,0,26	1/1:2,1:3:3:32,3,0	1/1:1,2:3:6:59,6,0	0/0:4,0:4:3:0,3,32	1/1:0,2:2:3:32,3,0	./.:.:.:.:.	./.:.:.:.:.	1/1:1,2:3:6:67,6,0	1/1:0,1:1:3:29,3,0	./.:.:.:.:.	./.:.:.:.:.	./.:.:.:.:.	0/0:5,0:5:3:0,3,32	./.:.:.:.:.	0/0:12,0:12:9:0,9,92	0/0:1,0:1:3:0,3,32	1/1:0,3:3:6:54,6,0	./.:.:.:.:.	0/0:2,0:2:3:0,3,32	./.:.:.:.:.	./.:.:.:.:.	0/0:6,0:6:9:0,9,89	1/1:0,3:3:3:31,3,0	./.:.:.:.:.	0/0:3,0:3:3:0,3,31	./.:.:.:.:.	./.:.:.:.:.	./.:.:.:.:.	0/0:2,0:2:3:0,3,30	0/0:4,0:4:6:0,6,60	./.:.:.:.:.	./.:.:.:.:.	0/0:3,0:3:3:0,3,27	0/0:4,0:4:6:0,6,61	./.:.:.:.:.	0/0:3,0:3:9:0,9,90	0/0:3,0:3:3:0,3,32	./.:.:.:.:.	./.:.:.:.:.	0/0:6,0:6:3:0,3,45	./.:.:.:.:.	./.:.:.:.:.	0/0:3,5:9:6:0,6,63	0/0:29,0:29:36:0,36,401
chr1	30628346	.	C	T	941.09	.	AC=47;AF=0.318;AN=148;BaseQRankSum=-2.253;DP=590;Dels=0.00;FS=12.612;HaplotypeScore=0.0758;InbreedingCoeff=0.4414;MLEAC=44;MLEAF=0.297;MQ=16.45;MQ0=69;MQRankSum=0.848;QD=8.26;ReadPosRankSum=-0.848	GT:AD:DP:GQ:PL	1/1:9,1:10:3:32,3,0	0/0:7,0:7:6:0,6,55	0/0:11,0:11:3:0,3,32	0/0:22,0:22:15:0,15,151	1/1:10,3:13:9:89,9,0	1/1:3,1:4:3:32,3,0	0/0:7,0:7:12:0,12,124	./.:.:.:.:.	1/1:0,1:1:3:32,3,0	1/1:6,2:8:6:57,6,0	./.:.:.:.:.	0/0:12,0:12:9:0,9,95	1/1:2,1:3:3:30,3,0	./.:.:.:.:.	1/1:0,4:4:3:32,3,0	0/0:10,0:10:3:0,3,27	1/1:0,9:9:6:61,6,0	1/1:1,1:2:3:32,3,0	./.:.:.:.:.	./.:.:.:.:.	./.:.:.:.:.	./.:.:.:.:.	0/0:9,0:9:3:0,3,30	0/0:21,0:21:9:0,9,94	./.:.:.:.:.	1/1:7,3:10:9:88,9,0	0/0:4,0:4:6:0,6,63	1/1:3,2:5:6:66,6,0	./.:.:.:.:.	1/1:0,9:9:6:62,6,0	./.:.:.:.:.	0/1:2,1:3:26:26,0,27	./.:.:.:.:.	./.:.:.:.:.	0/0:14,0:14:6:0,6,66	0/0:4,0:4:3:0,3,33	./.:.:.:.:.	0/0:1,4:5:3:0,3,32	0/0:10,0:10:12:0,12,129	0/0:3,0:3:6:0,6,61	./.:.:.:.:.	1/1:2,1:3:3:31,3,0	0/0:10,0:10:6:0,6,62	0/0:26,0:26:15:0,15,154	0/0:7,0:7:3:0,3,28	0/0:6,0:6:9:0,9,89	0/0:13,0:13:9:0,9,96	0/0:5,0:5:6:0,6,67	./.:.:.:.:.	./.:.:.:.:.	./.:.:.:.:.	1/1:0,4:4:9:93,9,0	1/1:0,3:3:6:63,6,0	0/0:1,0:2:3:0,3,32	0/0:8,0:8:9:0,9,87	./.:.:.:.:.	0/0:3,0:3:3:0,3,30	0/0:5,0:5:3:0,3,31	./.:.:.:.:.	0/0:7,0:7:9:0,9,94	./.:.:.:.:.	0/0:1,0:1:3:0,3,32	1/1:4,2:6:6:63,6,0	./.:.:.:.:.	./.:.:.:.:.	1/1:2,1:3:3:32,3,0	./.:.:.:.:.	./.:.:.:.:.	./.:.:.:.:.	0/0:2,0:2:3:0,3,32	./.:.:.:.:.	0/0:5,0:5:9:0,9,94	./.:.:.:.:.	./.:.:.:.:.	./.:.:.:.:.	./.:.:.:.:.	./.:.:.:.:.	./.:.:.:.:.	./.:.:.:.:.	1/1:1,1:2:3:32,3,0	0/0:3,0:3:3:0,3,32	0/0:2,0:2:3:0,3,32	./.:.:.:.:.	0/0:8,0:8:6:0,6,62	0/0:2,0:2:3:0,3,33	./.:.:.:.:.	0/0:2,0:2:3:0,3,24	./.:.:.:.:.	./.:.:.:.:.	./.:.:.:.:.	./.:.:.:.:.	./.:.:.:.:.	0/0:6,0:6:6:0,6,61	0/0:1,1:2:3:0,3,27	./.:.:.:.:.	1/1:1,1:2:3:27,3,0	./.:.:.:.:.	1/1:1,1:2:3:32,3,0	./.:.:.:.:.	./.:.:.:.:.	1/1:0,3:3:9:93,9,0	./.:.:.:.:.	./.:.:.:.:.	0/0:4,0:4:3:0,3,31	0/0:2,0:2:3:0,3,33	0/0:4,0:4:3:0,3,29	1/1:1,2:3:6:63,6,0	0/0:10,0:10:6:0,6,65	0/0:2,0:2:3:0,3,32	1/1:1,1:2:3:32,3,0	./.:.:.:.:.	0/0:2,0:2:3:0,3,32	./.:.:.:.:.	./.:.:.:.:.	0/0:2,0:2:3:0,3,29	./.:.:.:.:.	0/0:3,0:3:3:0,3,31	0/0:3,0:3:3:0,3,33	./.:.:.:.:.	./.:.:.:.:.	./.:.:.:.:.	0/0:6,0:6:6:0,6,63	./.:.:.:.:.	0/0:3,0:3:3:0,3,34	./.:.:.:.:.	./.:.:.:.:.	0/0:4,0:4:3:0,3,32	./.:.:.:.:.	0/0:2,0:2:3:0,3,31	./.:.:.:.:.	./.:.:.:.:.	./.:.:.:.:.	./.:.:.:.:.	./.:.:.:.:.	./.:.:.:.:.	0/0:8,0:8:6:0,6,64	0/0:20,0:20:15:0,15,157
chr1	30628361	.	C	T	744.59	.	AC=43;AF=0.307;AN=140;BaseQRankSum=0.231;DP=590;Dels=0.00;FS=21.177;HaplotypeScore=0.1149;InbreedingCoeff=0.3882;MLEAC=40;MLEAF=0.286;MQ=14.74;MQ0=67;MQRankSum=1.774;QD=7.45;ReadPosRankSum=-1.003	GT:AD:DP:GQ:PL	1/1:11,2:13:6:61,6,0	0/0:10,0:10:9:0,9,98	0/0:11,0:11:6:0,6,62	0/0:20,0:20:12:0,12,129	1/1:11,2:13:6:67,6,0	./.:.:.:.:.	0/0:5,0:5:6:0,6,62	./.:.:.:.:.	1/1:1,1:2:3:33,3,0	1/1:6,3:9:9:99,9,0	./.:.:.:.:.	0/0:11,0:11:6:0,6,65	1/1:2,1:3:3:31,3,0	./.:.:.:.:.	1/1:0,4:4:6:63,6,0	0/0:9,0:9:3:0,3,32	1/1:0,7:7:3:32,3,0	1/1:1,1:2:3:32,3,0	./.:.:.:.:.	./.:.:.:.:.	./.:.:.:.:.	./.:.:.:.:.	0/0:10,0:10:3:0,3,30	0/0:21,0:21:9:0,9,94	./.:.:.:.:.	1/1:7,1:8:3:33,3,0	0/0:6,0:6:3:0,3,32	1/1:2,1:3:3:33,3,0	./.:.:.:.:.	./.:.:.:.:.	./.:.:.:.:.	0/1:2,1:3:26:26,0,26	./.:.:.:.:.	./.:.:.:.:.	./.:.:.:.:.	0/0:3,0:3:3:0,3,32	0/0:9,0:9:3:0,3,34	0/0:1,4:5:3:0,3,32	0/0:9,0:9:9:0,9,97	0/0:3,0:3:6:0,6,60	./.:.:.:.:.	1/1:3,1:4:3:29,3,0	0/0:13,0:13:12:0,12,122	0/0:25,0:25:15:0,15,158	./.:.:.:.:.	0/0:5,0:5:3:0,3,32	0/0:13,0:13:6:0,6,63	0/0:6,0:6:6:0,6,65	./.:.:.:.:.	./.:.:.:.:.	./.:.:.:.:.	1/1:0,3:3:6:61,6,0	1/1:0,2:2:3:29,3,0	0/0:6,0:6:3:0,3,30	0/0:8,0:8:3:0,3,32	./.:.:.:.:.	0/0:4,0:4:3:0,3,34	0/0:5,0:5:3:0,3,31	./.:.:.:.:.	0/0:8,0:8:12:0,12,123	./.:.:.:.:.	0/0:1,1:2:3:0,3,32	1/1:6,2:8:6:57,6,0	1/1:0,1:1:3:33,3,0	./.:.:.:.:.	1/1:2,1:3:3:30,3,0	0/0:3,0:3:3:0,3,32	./.:.:.:.:.	./.:.:.:.:.	0/0:1,0:1:3:0,3,32	./.:.:.:.:.	0/0:4,0:4:6:0,6,62	./.:.:.:.:.	./.:.:.:.:.	./.:.:.:.:.	./.:.:.:.:.	./.:.:.:.:.	./.:.:.:.:.	./.:.:.:.:.	./.:.:.:.:.	0/0:3,0:3:3:0,3,32	0/0:2,0:2:3:0,3,32	./.:.:.:.:.	0/0:8,0:8:3:0,3,32	0/0:3,0:3:3:0,3,32	./.:.:.:.:.	./.:.:.:.:.	./.:.:.:.:.	./.:.:.:.:.	./.:.:.:.:.	./.:.:.:.:.	1/1:2,1:3:3:33,3,0	0/0:6,0:6:6:0,6,61	./.:.:.:.:.	./.:.:.:.:.	./.:.:.:.:.	./.:.:.:.:.	1/1:1,1:2:3:29,3,0	./.:.:.:.:.	1/1:1,1:2:3:31,3,0	1/1:0,2:2:6:65,6,0	./.:.:.:.:.	./.:.:.:.:.	0/0:4,0:4:3:0,3,32	0/0:2,0:2:3:0,3,32	0/0:4,0:4:3:0,3,32	1/1:1,2:3:6:67,6,0	0/0:9,0:9:3:0,3,32	0/0:3,0:3:3:0,3,31	./.:.:.:.:.	./.:.:.:.:.	0/0:3,0:3:3:0,3,32	./.:.:.:.:.	./.:.:.:.:.	./.:.:.:.:.	./.:.:.:.:.	0/0:3,0:3:3:0,3,31	./.:.:.:.:.	./.:.:.:.:.	0/0:3,0:3:3:0,3,34	0/0:8,0:8:3:0,3,32	0/0:7,0:7:3:0,3,32	./.:.:.:.:.	0/0:3,0:3:3:0,3,31	./.:.:.:.:.	./.:.:.:.:.	0/0:5,0:5:3:0,3,34	./.:.:.:.:.	0/0:3,0:3:3:0,3,31	./.:.:.:.:.	./.:.:.:.:.	./.:.:.:.:.	./.:.:.:.:.	./.:.:.:.:.	./.:.:.:.:.	0/0:5,0:5:6:0,6,62	0/0:25,0:25:9:0,9,95
chr1	30628380	.	G	A	876.52	.	AC=49;AF=0.355;AN=138;BaseQRankSum=-1.495;DP=658;Dels=0.00;FS=27.741;HaplotypeScore=0.0366;InbreedingCoeff=0.4313;MLEAC=45;MLEAF=0.326;MQ=14.46;MQ0=66;MQRankSum=0.922;QD=7.83;ReadPosRankSum=0.198	GT:AD:DP:GQ:PL	1/1:15,4:19:12:134,12,0	0/0:10,0:10:9:0,9,92	0/0:16,0:16:12:0,12,128	0/0:26,0:26:15:0,15,160	1/1:10,2:12:6:63,6,0	./.:.:.:.:.	0/0:5,0:5:6:0,6,64	./.:.:.:.:.	1/1:1,1:2:3:31,3,0	1/1:4,2:6:6:63,6,0	./.:.:.:.:.	0/0:14,0:14:6:0,6,62	1/1:2,1:3:3:33,3,0	./.:.:.:.:.	1/1:4,2:6:6:60,6,0	0/0:6,0:6:3:0,3,31	1/1:7,2:9:6:64,6,0	1/1:0,1:1:3:32,3,0	./.:.:.:.:.	./.:.:.:.:.	./.:.:.:.:.	./.:.:.:.:.	0/0:12,0:12:3:0,3,30	0/0:29,0:29:9:0,9,96	./.:.:.:.:.	./.:.:.:.:.	./.:.:.:.:.	1/1:0,3:3:3:32,3,0	./.:.:.:.:.	1/1:0,9:9:3:33,3,0	./.:.:.:.:.	0/1:1,1:2:25:25,0,25	./.:.:.:.:.	1/1:0,2:2:3:32,3,0	0/0:14,0:14:3:0,3,32	./.:.:.:.:.	0/0:15,0:15:3:0,3,32	0/0:4,0:4:3:0,3,32	0/0:10,0:10:9:0,9,93	0/0:2,0:2:3:0,3,27	./.:.:.:.:.	./.:.:.:.:.	0/0:14,0:14:12:0,12,126	0/0:27,0:27:15:0,15,150	./.:.:.:.:.	./.:.:.:.:.	0/0:13,0:13:6:0,6,61	0/0:7,0:7:6:0,6,61	0/0:1,0:1:3:0,3,33	./.:.:.:.:.	./.:.:.:.:.	1/1:0,4:4:6:59,6,0	1/1:0,2:2:3:28,3,0	0/0:6,0:6:3:0,3,22	0/0:9,0:9:6:0,6,59	./.:.:.:.:.	0/0:5,0:5:6:0,6,65	0/0:6,0:6:6:0,6,65	./.:.:.:.:.	0/0:7,0:7:12:0,12,127	./.:.:.:.:.	1/1:1,1:2:3:33,3,0	1/1:6,2:8:6:57,6,0	1/1:0,1:1:3:32,3,0	./.:.:.:.:.	1/1:1,1:2:3:31,3,0	0/0:4,0:4:3:0,3,32	./.:.:.:.:.	./.:.:.:.:.	0/0:1,0:1:3:0,3,30	./.:.:.:.:.	0/0:4,0:4:6:0,6,63	./.:.:.:.:.	./.:.:.:.:.	./.:.:.:.:.	./.:.:.:.:.	./.:.:.:.:.	./.:.:.:.:.	./.:.:.:.:.	./.:.:.:.:.	0/0:3,0:3:3:0,3,32	./.:.:.:.:.	./.:.:.:.:.	0/0:10,0:10:3:0,3,32	0/0:4,0:4:3:0,3,32	./.:.:.:.:.	./.:.:.:.:.	./.:.:.:.:.	1/1:0,2:2:3:33,3,0	./.:.:.:.:.	./.:.:.:.:.	1/1:3,1:4:3:29,3,0	0/0:6,0:6:6:0,6,63	./.:.:.:.:.	./.:.:.:.:.	./.:.:.:.:.	./.:.:.:.:.	1/1:0,2:2:3:32,3,0	./.:.:.:.:.	1/1:1,1:2:3:29,3,0	1/1:0,2:2:6:61,6,0	./.:.:.:.:.	./.:.:.:.:.	0/0:4,0:4:3:0,3,30	0/0:3,0:3:3:0,3,31	0/0:3,0:3:3:0,3,32	1/1:1,2:3:6:61,6,0	0/0:9,0:9:3:0,3,32	./.:.:.:.:.	./.:.:.:.:.	./.:.:.:.:.	./.:.:.:.:.	./.:.:.:.:.	1/1:0,4:4:3:33,3,0	./.:.:.:.:.	./.:.:.:.:.	0/0:3,0:3:3:0,3,32	./.:.:.:.:.	./.:.:.:.:.	0/0:4,0:4:3:0,3,32	0/0:10,0:10:3:0,3,31	0/0:6,0:6:3:0,3,31	./.:.:.:.:.	0/0:5,0:5:6:0,6,65	./.:.:.:.:.	./.:.:.:.:.	0/0:6,0:6:3:0,3,32	0/0:4,0:4:3:0,3,32	0/0:3,0:3:3:0,3,32	./.:.:.:.:.	./.:.:.:.:.	./.:.:.:.:.	./.:.:.:.:.	./.:.:.:.:.	./.:.:.:.:.	0/0:4,1:5:3:0,3,32	0/0:27,0:27:18:0,18,194
chr1	30628394	.	C	T	913.63	.	AC=46;AF=0.333;AN=138;DP=782;Dels=0.00;FS=27.640;HaplotypeScore=0.0240;InbreedingCoeff=0.4452;MLEAC=44;MLEAF=0.319;MQ=13.55;MQ0=64;QD=7.55	GT:AD:DP:GQ:PL	1/1:16,5:21:15:162,15,0	0/0:14,0:14:9:0,9,92	0/0:21,0:21:9:0,9,90	0/0:36,0:36:27:0,27,280	1/1:9,2:11:6:61,6,0	./.:.:.:.:.	0/0:3,0:3:3:0,3,32	./.:.:.:.:.	1/1:1,1:2:3:31,3,0	1/1:5,2:7:6:61,6,0	./.:.:.:.:.	0/0:17,0:17:6:0,6,60	1/1:2,2:4:6:65,6,0	./.:.:.:.:.	1/1:4,2:6:6:62,6,0	0/0:9,0:9:3:0,3,31	1/1:0,11:11:6:63,6,0	./.:.:.:.:.	./.:.:.:.:.	./.:.:.:.:.	./.:.:.:.:.	0/0:4,0:4:3:0,3,33	0/0:17,0:17:3:0,3,30	0/0:39,0:39:9:0,9,95	./.:.:.:.:.	./.:.:.:.:.	0/0:11,0:11:3:0,3,31	1/1:1,1:2:3:32,3,0	./.:.:.:.:.	1/1:0,10:10:3:32,3,0	./.:.:.:.:.	./.:.:.:.:.	./.:.:.:.:.	1/1:0,2:2:3:32,3,0	0/0:17,0:17:3:0,3,32	./.:.:.:.:.	0/0:14,0:14:3:0,3,30	0/0:7,0:7:3:0,3,32	0/0:10,0:10:9:0,9,87	0/0:2,0:2:3:0,3,27	./.:.:.:.:.	./.:.:.:.:.	0/0:16,0:16:9:0,9,91	0/0:30,0:30:9:0,9,92	./.:.:.:.:.	0/0:10,0:10:3:0,3,30	0/0:16,0:16:15:0,15,146	./.:.:.:.:.	0/0:2,0:2:3:0,3,30	./.:.:.:.:.	./.:.:.:.:.	1/1:0,5:5:6:59,6,0	./.:.:.:.:.	0/0:8,0:8:3:0,3,29	0/0:10,0:10:6:0,6,59	./.:.:.:.:.	0/0:5,0:5:6:0,6,59	0/0:8,0:8:9:0,9,94	./.:.:.:.:.	0/0:10,0:10:15:0,15,154	./.:.:.:.:.	1/1:0,4:4:3:32,3,0	1/1:6,3:9:9:90,9,0	1/1:1,1:2:3:32,3,0	./.:.:.:.:.	1/1:1,1:2:3:32,3,0	0/0:4,0:4:3:0,3,31	./.:.:.:.:.	./.:.:.:.:.	./.:.:.:.:.	./.:.:.:.:.	0/0:4,0:4:3:0,3,31	./.:.:.:.:.	./.:.:.:.:.	./.:.:.:.:.	./.:.:.:.:.	./.:.:.:.:.	./.:.:.:.:.	./.:.:.:.:.	./.:.:.:.:.	0/0:2,0:2:3:0,3,31	./.:.:.:.:.	./.:.:.:.:.	0/0:11,0:11:3:0,3,30	0/0:5,0:5:3:0,3,30	./.:.:.:.:.	0/0:3,0:3:3:0,3,29	./.:.:.:.:.	1/1:0,3:3:3:32,3,0	./.:.:.:.:.	1/1:1,1:2:3:30,3,0	1/1:5,1:6:3:31,3,0	0/0:6,0:6:3:0,3,32	./.:.:.:.:.	./.:.:.:.:.	./.:.:.:.:.	./.:.:.:.:.	./.:.:.:.:.	./.:.:.:.:.	1/1:2,1:3:3:30,3,0	1/1:0,1:1:3:31,3,0	1/1:0,1:1:3:32,3,0	./.:.:.:.:.	0/0:4,0:4:3:0,3,31	0/0:4,0:4:6:0,6,63	./.:.:.:.:.	1/1:0,2:2:6:61,6,0	./.:.:.:.:.	./.:.:.:.:.	./.:.:.:.:.	./.:.:.:.:.	./.:.:.:.:.	./.:.:.:.:.	1/1:0,5:5:6:61,6,0	./.:.:.:.:.	./.:.:.:.:.	0/0:4,0:4:3:0,3,32	./.:.:.:.:.	0/0:5,0:5:3:0,3,30	0/0:5,0:5:3:0,3,30	0/0:12,0:12:3:0,3,31	0/0:8,0:8:3:0,3,30	0/0:2,0:2:3:0,3,34	0/0:5,0:5:6:0,6,65	./.:.:.:.:.	./.:.:.:.:.	0/0:9,0:9:3:0,3,32	0/0:5,0:5:3:0,3,32	0/0:4,0:4:3:0,3,32	./.:.:.:.:.	./.:.:.:.:.	./.:.:.:.:.	./.:.:.:.:.	./.:.:.:.:.	./.:.:.:.:.	0/0:4,0:5:3:0,3,30	0/0:27,0:27:24:0,24,261
chr1	30628425	.	A	G	964.79	.	AC=49;AF=0.350;AN=140;BaseQRankSum=0.573;DP=808;Dels=0.00;FS=17.526;HaplotypeScore=0.0566;InbreedingCoeff=0.4377;MLEAC=46;MLEAF=0.329;MQ=13.95;MQ0=64;MQRankSum=1.422;QD=6.56;ReadPosRankSum=1.001	GT:AD:DP:GQ:PL	1/1:21,4:25:12:126,12,0	0/0:12,0:12:9:0,9,95	0/0:23,0:23:12:0,12,126	0/0:35,0:35:24:0,24,252	1/1:9,3:12:9:95,9,0	./.:.:.:.:.	0/0:3,0:3:3:0,3,30	./.:.:.:.:.	./.:.:.:.:.	0/1:5,2:7:23:52,0,23	1/1:1,1:2:3:33,3,0	0/0:26,0:26:9:0,9,94	1/1:1,2:3:6:61,6,0	./.:.:.:.:.	1/1:8,1:9:3:31,3,0	0/0:15,0:15:3:0,3,32	1/1:9,2:11:6:61,6,0	./.:.:.:.:.	./.:.:.:.:.	./.:.:.:.:.	./.:.:.:.:.	0/0:6,0:6:3:0,3,32	0/0:17,0:17:3:0,3,29	0/0:39,0:39:9:0,9,95	./.:.:.:.:.	1/1:0,13:13:3:32,3,0	0/0:15,0:15:3:0,3,31	1/1:1,1:2:3:30,3,0	./.:.:.:.:.	1/1:7,3:10:9:92,9,0	./.:.:.:.:.	./.:.:.:.:.	./.:.:.:.:.	1/1:0,3:3:3:32,3,0	0/0:15,0:15:6:0,6,63	./.:.:.:.:.	0/0:18,0:18:3:0,3,32	./.:.:.:.:.	0/0:9,0:9:6:0,6,63	./.:.:.:.:.	1/1:0,1:1:3:32,3,0	1/1:5,1:6:3:32,3,0	0/0:18,0:18:9:0,9,95	0/0:29,0:29:3:0,3,32	./.:.:.:.:.	0/0:13,0:13:6:0,6,63	0/0:11,0:11:12:0,12,129	./.:.:.:.:.	0/0:3,0:3:6:0,6,63	./.:.:.:.:.	./.:.:.:.:.	1/1:0,4:4:3:31,3,0	1/1:0,2:2:3:32,3,0	0/0:5,0:5:3:0,3,32	0/0:11,0:11:6:0,6,59	./.:.:.:.:.	0/0:4,0:4:9:0,9,92	0/0:9,0:9:9:0,9,95	./.:.:.:.:.	0/0:10,0:10:12:0,12,124	./.:.:.:.:.	1/1:0,5:5:3:32,3,0	1/1:0,7:7:9:95,9,0	1/1:1,1:2:3:31,3,0	./.:.:.:.:.	./.:.:.:.:.	0/0:4,0:4:3:0,3,32	./.:.:.:.:.	./.:.:.:.:.	0/0:2,0:2:3:0,3,25	0/0:1,0:1:3:0,3,31	0/0:4,0:4:3:0,3,32	0/0:1,0:1:3:0,3,32	./.:.:.:.:.	./.:.:.:.:.	./.:.:.:.:.	./.:.:.:.:.	./.:.:.:.:.	./.:.:.:.:.	./.:.:.:.:.	./.:.:.:.:.	./.:.:.:.:.	./.:.:.:.:.	0/0:9,0:9:3:0,3,31	./.:.:.:.:.	./.:.:.:.:.	0/0:4,0:4:6:0,6,62	./.:.:.:.:.	1/1:0,2:2:3:32,3,0	0/0:3,0:3:3:0,3,27	1/1:0,1:1:3:31,3,0	1/1:5,1:6:3:32,3,0	0/0:7,0:7:6:0,6,66	./.:.:.:.:.	./.:.:.:.:.	./.:.:.:.:.	0/0:6,0:6:3:0,3,27	./.:.:.:.:.	./.:.:.:.:.	1/1:0,3:3:3:32,3,0	./.:.:.:.:.	1/1:0,1:1:3:32,3,0	./.:.:.:.:.	./.:.:.:.:.	0/0:4,0:4:3:0,3,31	./.:.:.:.:.	./.:.:.:.:.	0/0:11,0:11:3:0,3,29	./.:.:.:.:.	./.:.:.:.:.	./.:.:.:.:.	./.:.:.:.:.	./.:.:.:.:.	1/1:0,6:6:9:92,9,0	./.:.:.:.:.	1/1:3,1:4:3:32,3,0	0/0:6,0:6:3:0,3,32	./.:.:.:.:.	0/0:3,0:3:3:0,3,31	0/0:4,0:4:6:0,6,63	0/0:11,0:11:3:0,3,32	0/0:6,0:6:3:0,3,32	0/0:3,0:3:3:0,3,32	0/0:4,0:4:6:0,6,61	./.:.:.:.:.	./.:.:.:.:.	0/0:7,0:7:3:0,3,32	0/0:4,0:4:3:0,3,32	./.:.:.:.:.	./.:.:.:.:.	./.:.:.:.:.	./.:.:.:.:.	./.:.:.:.:.	./.:.:.:.:.	./.:.:.:.:.	./.:.:.:.:.	0/0:38,0:38:24:0,24,257
chr1	30628439	.	C	T	1222.91	.	AC=55;AF=0.357;AN=154;BaseQRankSum=2.410;DP=891;Dels=0.00;FS=25.454;HaplotypeScore=0.0126;InbreedingCoeff=0.4356;MLEAC=53;MLEAF=0.344;MQ=13.85;MQ0=66;MQRankSum=0.331;QD=6.87;ReadPosRankSum=-2.126	GT:AD:DP:GQ:PL	1/1:22,5:27:15:160,15,0	0/0:14,0:14:9:0,9,89	0/0:20,0:20:15:0,15,152	0/0:44,0:44:30:0,30,300	1/1:9,1:10:3:32,3,0	./.:.:.:.:.	0/0:9,0:9:3:0,3,31	./.:.:.:.:.	./.:.:.:.:.	0/1:1,8:9:21:56,0,21	1/1:1,1:2:3:32,3,0	0/0:27,0:27:6:0,6,59	1/1:0,7:7:9:93,9,0	./.:.:.:.:.	1/1:10,1:11:3:31,3,0	0/0:14,0:14:3:0,3,32	1/1:11,2:13:6:61,6,0	./.:.:.:.:.	./.:.:.:.:.	./.:.:.:.:.	./.:.:.:.:.	0/0:8,0:8:3:0,3,30	./.:.:.:.:.	0/0:38,0:38:9:0,9,96	./.:.:.:.:.	1/1:15,1:16:3:32,3,0	0/0:18,0:18:3:0,3,30	1/1:1,1:2:3:30,3,0	./.:.:.:.:.	1/1:0,12:12:15:160,15,0	./.:.:.:.:.	./.:.:.:.:.	./.:.:.:.:.	1/1:0,3:3:3:32,3,0	0/0:21,0:21:6:0,6,57	./.:.:.:.:.	0/0:25,0:25:6:0,6,59	1/1:4,2:6:6:59,6,0	0/0:8,0:8:3:0,3,30	./.:.:.:.:.	1/1:1,1:2:3:32,3,0	1/1:3,1:4:3:31,3,0	0/0:16,0:16:9:0,9,86	0/0:35,0:35:3:0,3,31	0/0:14,0:14:3:0,3,32	0/0:13,0:13:6:0,6,57	0/0:13,0:13:12:0,12,120	./.:.:.:.:.	0/0:3,0:3:6:0,6,59	./.:.:.:.:.	./.:.:.:.:.	./.:.:.:.:.	1/1:0,2:2:3:32,3,0	0/0:6,0:6:3:0,3,30	0/0:10,0:10:6:0,6,61	0/0:1,1:2:3:0,3,27	0/0:3,0:3:6:0,6,57	0/0:10,0:10:9:0,9,91	./.:.:.:.:.	0/0:9,0:9:6:0,6,60	./.:.:.:.:.	1/1:0,5:5:3:31,3,0	1/1:0,4:4:3:31,3,0	1/1:0,2:2:3:32,3,0	./.:.:.:.:.	1/1:0,4:4:6:62,6,0	0/0:5,0:5:3:0,3,31	./.:.:.:.:.	1/1:0,7:7:9:92,9,0	0/0:2,0:2:3:0,3,25	0/0:1,0:1:3:0,3,31	0/0:4,0:4:3:0,3,32	0/0:1,0:1:3:0,3,30	./.:.:.:.:.	0/0:6,0:6:3:0,3,28	./.:.:.:.:.	./.:.:.:.:.	./.:.:.:.:.	./.:.:.:.:.	./.:.:.:.:.	./.:.:.:.:.	./.:.:.:.:.	./.:.:.:.:.	0/0:7,0:7:3:0,3,32	./.:.:.:.:.	./.:.:.:.:.	0/0:4,0:4:6:0,6,62	./.:.:.:.:.	1/1:0,3:3:3:32,3,0	0/0:5,0:5:6:0,6,53	1/1:0,1:1:3:32,3,0	1/1:4,3:7:9:95,9,0	0/0:3,0:3:3:0,3,32	./.:.:.:.:.	./.:.:.:.:.	./.:.:.:.:.	0/0:8,0:8:3:0,3,27	./.:.:.:.:.	./.:.:.:.:.	1/1:0,4:4:3:32,3,0	1/1:0,2:2:3:33,3,0	1/1:0,2:2:3:31,3,0	./.:.:.:.:.	./.:.:.:.:.	0/0:4,0:4:3:0,3,32	0/0:4,0:4:3:0,3,32	0/0:3,0:3:3:0,3,27	0/0:15,0:15:3:0,3,32	./.:.:.:.:.	./.:.:.:.:.	./.:.:.:.:.	./.:.:.:.:.	./.:.:.:.:.	1/1:0,6:6:9:89,9,0	0/0:3,0:3:3:0,3,32	1/1:0,5:5:3:32,3,0	0/0:4,0:4:3:0,3,30	./.:.:.:.:.	0/0:3,0:3:3:0,3,30	0/0:5,0:5:6:0,6,55	0/0:11,0:11:6:0,6,65	./.:.:.:.:.	0/0:3,0:3:3:0,3,30	0/0:3,0:3:3:0,3,30	./.:.:.:.:.	./.:.:.:.:.	0/0:6,0:6:3:0,3,32	0/0:4,0:4:3:0,3,30	./.:.:.:.:.	./.:.:.:.:.	./.:.:.:.:.	./.:.:.:.:.	./.:.:.:.:.	./.:.:.:.:.	./.:.:.:.:.	./.:.:.:.:.	0/0:38,0:38:24:0,24,243
chr1	30628452	.	T	C	1169.7	.	AC=47;AF=0.326;AN=144;BaseQRankSum=1.356;DP=924;Dels=0.00;FS=25.991;HaplotypeScore=0.0000;InbreedingCoeff=0.4438;MLEAC=46;MLEAF=0.319;MQ=13.52;MQ0=64;MQRankSum=0.658;QD=7.22;ReadPosRankSum=-0.426	GT:AD:DP:GQ:PL	1/1:19,5:24:15:163,15,0	0/0:16,0:16:6:0,6,61	0/0:19,0:19:12:0,12,123	0/0:48,0:48:30:0,30,312	1/1:9,1:10:3:32,3,0	./.:.:.:.:.	0/0:11,0:11:9:0,9,90	./.:.:.:.:.	./.:.:.:.:.	0/1:1,7:8:25:29,0,25	1/1:0,1:1:3:33,3,0	0/0:27,0:27:3:0,3,32	1/1:0,11:11:12:126,12,0	./.:.:.:.:.	./.:.:.:.:.	./.:.:.:.:.	1/1:0,12:12:6:65,6,0	./.:.:.:.:.	./.:.:.:.:.	./.:.:.:.:.	./.:.:.:.:.	0/0:9,0:9:3:0,3,30	0/0:22,0:22:3:0,3,28	0/0:40,0:40:18:0,18,189	./.:.:.:.:.	1/1:15,1:16:3:32,3,0	0/0:19,0:19:9:0,9,92	1/1:1,1:2:3:30,3,0	./.:.:.:.:.	1/1:0,13:13:18:190,18,0	./.:.:.:.:.	./.:.:.:.:.	./.:.:.:.:.	./.:.:.:.:.	0/0:18,0:18:6:0,6,63	./.:.:.:.:.	0/0:26,0:26:3:0,3,32	1/1:5,2:7:6:58,6,0	./.:.:.:.:.	./.:.:.:.:.	1/1:1,1:2:3:32,3,0	1/1:4,1:5:3:32,3,0	0/0:11,0:11:3:0,3,26	./.:.:.:.:.	0/0:15,0:15:3:0,3,32	0/0:12,0:12:6:0,6,63	0/0:13,0:13:12:0,12,122	./.:.:.:.:.	0/0:3,0:3:6:0,6,61	./.:.:.:.:.	./.:.:.:.:.	./.:.:.:.:.	1/1:0,2:2:3:32,3,0	0/0:4,0:4:3:0,3,31	0/0:8,0:8:6:0,6,63	0/0:1,1:2:3:0,3,27	0/0:3,0:3:6:0,6,61	0/0:11,0:11:9:0,9,93	./.:.:.:.:.	0/0:10,0:10:9:0,9,94	./.:.:.:.:.	1/1:4,1:5:3:33,3,0	1/1:0,4:4:3:32,3,0	./.:.:.:.:.	./.:.:.:.:.	1/1:0,4:4:6:65,6,0	./.:.:.:.:.	./.:.:.:.:.	1/1:0,7:7:9:91,9,0	0/0:3,0:3:3:0,3,25	0/0:1,0:1:3:0,3,31	./.:.:.:.:.	0/0:1,0:1:3:0,3,31	./.:.:.:.:.	0/0:8,0:8:3:0,3,33	./.:.:.:.:.	./.:.:.:.:.	./.:.:.:.:.	0/0:2,0:2:3:0,3,32	./.:.:.:.:.	./.:.:.:.:.	./.:.:.:.:.	./.:.:.:.:.	0/0:7,0:7:3:0,3,32	./.:.:.:.:.	./.:.:.:.:.	0/0:5,0:5:6:0,6,63	./.:.:.:.:.	1/1:0,4:4:3:32,3,0	0/0:4,0:4:6:0,6,53	1/1:0,1:1:3:32,3,0	1/1:4,3:7:9:95,9,0	0/0:3,0:3:3:0,3,32	./.:.:.:.:.	./.:.:.:.:.	./.:.:.:.:.	0/0:11,0:11:9:0,9,80	./.:.:.:.:.	./.:.:.:.:.	./.:.:.:.:.	1/1:2,1:3:3:33,3,0	1/1:0,2:2:3:32,3,0	./.:.:.:.:.	./.:.:.:.:.	0/0:4,0:4:3:0,3,32	0/0:7,0:7:3:0,3,32	0/0:4,0:4:3:0,3,27	0/0:16,0:16:3:0,3,32	./.:.:.:.:.	./.:.:.:.:.	./.:.:.:.:.	./.:.:.:.:.	./.:.:.:.:.	1/1:0,6:6:9:95,9,0	0/0:3,0:3:3:0,3,32	1/1:0,6:6:3:32,3,0	0/0:5,0:5:3:0,3,31	0/0:6,0:6:3:0,3,32	0/0:3,0:3:3:0,3,30	0/0:4,0:4:3:0,3,31	0/0:13,0:13:9:0,9,95	./.:.:.:.:.	0/0:6,0:6:6:0,6,59	0/0:3,0:3:3:0,3,30	0/0:5,0:5:3:0,3,30	./.:.:.:.:.	0/0:7,0:7:3:0,3,32	0/0:5,0:5:3:0,3,31	./.:.:.:.:.	./.:.:.:.:.	./.:.:.:.:.	./.:.:.:.:.	./.:.:.:.:.	./.:.:.:.:.	./.:.:.:.:.	./.:.:.:.:.	0/0:37,0:37:24:0,24,248
chr1	30628474	.	T	C	1104.34	.	AC=51;AF=0.319;AN=160;BaseQRankSum=0.401;DP=969;Dels=0.00;FS=17.402;HaplotypeScore=0.0223;InbreedingCoeff=0.3941;MLEAC=49;MLEAF=0.306;MQ=13.34;MQ0=69;MQRankSum=0.347;QD=6.03;ReadPosRankSum=0.722	GT:AD:DP:GQ:PL	1/1:21,3:24:9:100,9,0	0/0:15,0:15:6:0,6,61	0/0:17,0:17:6:0,6,59	0/0:44,0:44:30:0,30,303	1/1:8,1:9:3:30,3,0	./.:.:.:.:.	0/0:13,0:13:12:0,12,118	./.:.:.:.:.	0/0:6,0:6:3:0,3,33	0/1:8,2:10:21:53,0,21	1/1:0,1:1:3:31,3,0	0/0:22,0:22:3:0,3,30	1/1:0,11:11:9:92,9,0	./.:.:.:.:.	./.:.:.:.:.	./.:.:.:.:.	1/1:0,14:14:3:31,3,0	./.:.:.:.:.	./.:.:.:.:.	./.:.:.:.:.	0/0:2,0:2:3:0,3,27	0/0:15,0:15:6:0,6,64	0/0:21,0:21:6:0,6,61	0/0:34,0:34:21:0,21,209	./.:.:.:.:.	1/1:0,16:16:6:58,6,0	0/0:23,0:23:9:0,9,91	1/1:2,1:3:3:30,3,0	./.:.:.:.:.	1/1:0,12:12:18:180,18,0	./.:.:.:.:.	./.:.:.:.:.	./.:.:.:.:.	./.:.:.:.:.	0/0:13,0:13:3:0,3,30	./.:.:.:.:.	0/0:24,0:24:6:0,6,62	1/1:7,2:9:6:55,6,0	./.:.:.:.:.	./.:.:.:.:.	./.:.:.:.:.	1/1:3,1:4:3:32,3,0	0/0:12,0:12:3:0,3,32	0/0:39,0:39:3:0,3,30	0/0:16,0:16:3:0,3,32	0/0:12,0:12:6:0,6,59	0/0:11,0:11:9:0,9,86	./.:.:.:.:.	0/0:3,0:3:3:0,3,32	0/1:1,3:4:24:25,0,24	./.:.:.:.:.	1/1:2,1:3:3:31,3,0	1/1:0,3:3:3:30,3,0	0/0:4,0:4:3:0,3,31	0/0:9,0:9:6:0,6,61	0/0:1,0:1:3:0,3,27	0/0:3,0:3:3:0,3,30	0/0:15,0:15:6:0,6,61	./.:.:.:.:.	0/0:12,0:12:9:0,9,95	./.:.:.:.:.	./.:.:.:.:.	1/1:0,5:5:6:64,6,0	1/1:1,1:2:3:33,3,0	./.:.:.:.:.	1/1:0,3:3:3:30,3,0	0/0:5,0:5:3:0,3,34	0/0:1,2:3:3:0,3,31	1/1:3,3:6:9:86,9,0	0/0:4,0:4:3:0,3,25	0/0:1,1:2:3:0,3,30	0/0:7,0:7:3:0,3,34	0/0:2,0:2:3:0,3,32	./.:.:.:.:.	0/0:9,0:9:3:0,3,31	0/0:4,0:4:3:0,3,32	./.:.:.:.:.	./.:.:.:.:.	0/0:2,0:2:3:0,3,29	./.:.:.:.:.	./.:.:.:.:.	./.:.:.:.:.	./.:.:.:.:.	0/0:5,0:5:3:0,3,32	1/1:5,1:6:3:32,3,0	./.:.:.:.:.	0/0:6,0:6:9:0,9,92	./.:.:.:.:.	./.:.:.:.:.	0/0:4,0:4:6:0,6,53	1/1:0,3:3:6:59,6,0	1/1:0,6:6:9:90,9,0	0/1:4,1:5:25:26,0,25	./.:.:.:.:.	./.:.:.:.:.	./.:.:.:.:.	0/0:9,0:9:9:0,9,80	./.:.:.:.:.	./.:.:.:.:.	1/1:0,4:4:3:32,3,0	1/1:2,1:3:3:32,3,0	1/1:0,4:4:3:30,3,0	./.:.:.:.:.	./.:.:.:.:.	./.:.:.:.:.	0/0:8,0:8:6:0,6,62	0/0:4,0:4:3:0,3,27	0/0:15,0:15:3:0,3,31	./.:.:.:.:.	./.:.:.:.:.	./.:.:.:.:.	./.:.:.:.:.	0/0:10,0:10:3:0,3,30	1/1:0,5:5:6:59,6,0	0/0:6,0:6:6:0,6,62	1/1:0,8:8:3:30,3,0	0/0:5,0:5:3:0,3,32	0/0:5,0:5:3:0,3,29	0/0:5,0:5:6:0,6,63	0/0:2,0:2:3:0,3,31	0/0:11,0:11:12:0,12,124	0/0:9,0:9:3:0,3,30	0/0:6,0:6:6:0,6,63	./.:.:.:.:.	0/0:4,0:4:3:0,3,29	./.:.:.:.:.	./.:.:.:.:.	./.:.:.:.:.	./.:.:.:.:.	./.:.:.:.:.	./.:.:.:.:.	./.:.:.:.:.	./.:.:.:.:.	./.:.:.:.:.	./.:.:.:.:.	0/0:5,0:5:3:0,3,32	0/0:36,0:36:18:0,18,183
chr1	30628498	.	C	A	713.86	.	AC=36;AF=0.250;AN=144;BaseQRankSum=-1.702;DP=891;Dels=0.00;FS=18.808;HaplotypeScore=0.0389;InbreedingCoeff=0.3092;MLEAC=35;MLEAF=0.243;MQ=12.74;MQ0=67;MQRankSum=1.702;QD=5.49;ReadPosRankSum=1.555	GT:AD:DP:GQ:PL	1/1:23,1:24:3:32,3,0	0/0:16,0:16:6:0,6,61	0/0:11,0:11:9:0,9,93	0/0:37,0:37:27:0,27,279	./.:.:.:.:.	./.:.:.:.:.	0/0:16,0:16:12:0,12,127	./.:.:.:.:.	0/0:5,0:5:3:0,3,33	0/1:2,9:11:49:49,0,50	./.:.:.:.:.	0/0:17,0:17:3:0,3,32	1/1:0,12:12:6:62,6,0	./.:.:.:.:.	1/1:7,1:8:3:31,3,0	0/0:5,0:5:3:0,3,32	./.:.:.:.:.	./.:.:.:.:.	./.:.:.:.:.	./.:.:.:.:.	0/0:1,0:1:3:0,3,27	0/0:13,0:13:6:0,6,59	0/0:16,0:16:12:0,12,122	0/0:34,0:34:24:0,24,247	./.:.:.:.:.	1/1:0,13:13:3:32,3,0	0/0:22,0:22:6:0,6,61	./.:.:.:.:.	./.:.:.:.:.	1/1:0,10:10:15:149,15,0	./.:.:.:.:.	./.:.:.:.:.	./.:.:.:.:.	./.:.:.:.:.	./.:.:.:.:.	./.:.:.:.:.	0/0:22,0:22:9:0,9,93	1/1:5,2:7:6:56,6,0	0/0:11,0:11:3:0,3,31	./.:.:.:.:.	./.:.:.:.:.	./.:.:.:.:.	0/0:11,0:11:3:0,3,30	0/0:36,0:36:6:0,6,61	0/0:16,0:16:9:0,9,93	0/0:14,0:14:3:0,3,34	0/0:9,0:9:3:0,3,27	./.:.:.:.:.	0/0:4,0:4:3:0,3,32	0/1:2,1:3:25:25,0,25	0/0:3,0:3:3:0,3,35	./.:.:.:.:.	./.:.:.:.:.	./.:.:.:.:.	./.:.:.:.:.	0/0:1,0:1:3:0,3,27	0/0:3,0:3:3:0,3,30	./.:.:.:.:.	./.:.:.:.:.	0/0:10,0:10:9:0,9,95	./.:.:.:.:.	1/1:2,1:3:3:23,3,0	1/1:1,1:2:3:32,3,0	1/1:0,4:4:6:62,6,0	0/0:5,0:5:3:0,3,32	1/1:0,4:4:3:31,3,0	0/0:3,0:3:3:0,3,32	0/0:1,3:4:3:0,3,31	1/1:3,3:6:9:86,9,0	./.:.:.:.:.	./.:.:.:.:.	0/0:6,0:6:3:0,3,32	./.:.:.:.:.	0/0:6,0:6:3:0,3,30	0/0:13,0:13:6:0,6,51	0/0:4,0:4:3:0,3,32	./.:.:.:.:.	./.:.:.:.:.	0/0:3,0:3:3:0,3,32	./.:.:.:.:.	./.:.:.:.:.	./.:.:.:.:.	./.:.:.:.:.	0/0:5,0:5:6:0,6,63	1/1:4,1:5:3:32,3,0	./.:.:.:.:.	0/0:6,0:6:6:0,6,62	./.:.:.:.:.	./.:.:.:.:.	0/0:2,0:2:3:0,3,27	./.:.:.:.:.	1/1:0,4:4:9:90,9,0	0/1:2,1:3:25:25,0,27	1/1:0,2:2:3:32,3,0	./.:.:.:.:.	./.:.:.:.:.	0/0:10,0:10:6:0,6,53	./.:.:.:.:.	./.:.:.:.:.	1/1:2,1:3:3:31,3,0	1/1:1,1:2:3:31,3,0	./.:.:.:.:.	./.:.:.:.:.	./.:.:.:.:.	0/0:4,0:4:3:0,3,31	0/0:8,0:8:6:0,6,62	0/0:4,0:4:3:0,3,27	0/0:17,0:17:3:0,3,31	./.:.:.:.:.	0/1:1,3:4:26:26,0,26	./.:.:.:.:.	./.:.:.:.:.	0/0:11,0:11:3:0,3,31	./.:.:.:.:.	0/0:7,0:7:3:0,3,32	./.:.:.:.:.	./.:.:.:.:.	0/0:4,0:4:3:0,3,31	0/0:6,0:6:3:0,3,30	0/0:2,0:2:3:0,3,33	0/0:8,0:8:12:0,12,126	0/0:11,0:11:9:0,9,92	0/0:5,0:5:6:0,6,62	./.:.:.:.:.	0/0:6,0:6:3:0,3,31	./.:.:.:.:.	./.:.:.:.:.	0/0:4,0:4:3:0,3,31	./.:.:.:.:.	./.:.:.:.:.	./.:.:.:.:.	./.:.:.:.:.	./.:.:.:.:.	./.:.:.:.:.	./.:.:.:.:.	0/0:3,0:3:3:0,3,32	0/0:36,0:36:9:0,9,88
chr1	30628499	.	A	C	782.38	.	AC=40;AF=0.274;AN=146;BaseQRankSum=0.019;DP=917;Dels=0.00;FS=17.846;HaplotypeScore=0.0384;InbreedingCoeff=0.3315;MLEAC=38;MLEAF=0.260;MQ=12.61;MQ0=67;MQRankSum=2.160;QD=5.75;ReadPosRankSum=1.927	GT:AD:DP:GQ:PL	1/1:23,1:24:3:32,3,0	0/0:16,0:16:6:0,6,61	0/0:11,0:11:9:0,9,92	0/0:39,0:39:30:0,30,306	./.:.:.:.:.	./.:.:.:.:.	0/0:16,0:16:12:0,12,123	./.:.:.:.:.	0/0:5,0:5:3:0,3,33	0/1:2,9:11:50:50,0,50	./.:.:.:.:.	0/0:18,0:18:3:0,3,32	1/1:0,12:12:6:63,6,0	./.:.:.:.:.	1/1:0,8:8:3:32,3,0	0/0:5,0:5:3:0,3,30	./.:.:.:.:.	./.:.:.:.:.	./.:.:.:.:.	./.:.:.:.:.	0/0:1,0:1:3:0,3,27	0/0:13,0:13:6:0,6,59	0/0:17,0:17:12:0,12,122	0/0:35,0:35:24:0,24,247	./.:.:.:.:.	1/1:0,13:13:3:32,3,0	0/0:22,0:22:9:0,9,93	./.:.:.:.:.	./.:.:.:.:.	1/1:0,10:10:15:155,15,0	./.:.:.:.:.	./.:.:.:.:.	./.:.:.:.:.	./.:.:.:.:.	./.:.:.:.:.	./.:.:.:.:.	0/0:22,0:22:9:0,9,94	1/1:5,2:7:6:56,6,0	0/0:13,0:13:3:0,3,31	./.:.:.:.:.	./.:.:.:.:.	./.:.:.:.:.	0/0:12,0:12:3:0,3,31	0/0:39,0:39:6:0,6,63	0/0:19,0:19:9:0,9,88	0/0:14,0:14:3:0,3,32	0/0:9,0:9:3:0,3,32	./.:.:.:.:.	0/0:4,0:4:3:0,3,32	0/1:3,1:4:25:25,0,25	0/0:3,0:3:3:0,3,32	1/1:2,1:3:3:23,3,0	./.:.:.:.:.	./.:.:.:.:.	./.:.:.:.:.	0/0:1,0:1:3:0,3,27	0/0:3,0:3:3:0,3,30	./.:.:.:.:.	./.:.:.:.:.	0/0:10,0:10:9:0,9,92	./.:.:.:.:.	1/1:2,1:3:3:30,3,0	1/1:1,1:2:3:32,3,0	1/1:0,4:4:6:63,6,0	0/0:6,0:6:3:0,3,32	1/1:0,4:4:3:32,3,0	0/0:3,0:3:3:0,3,32	0/0:1,3:4:3:0,3,31	1/1:0,6:6:9:87,9,0	./.:.:.:.:.	./.:.:.:.:.	0/0:6,0:6:3:0,3,32	./.:.:.:.:.	0/0:6,0:6:3:0,3,30	0/0:13,0:13:6:0,6,63	0/0:4,0:4:3:0,3,32	./.:.:.:.:.	./.:.:.:.:.	0/0:3,0:3:3:0,3,32	./.:.:.:.:.	./.:.:.:.:.	./.:.:.:.:.	./.:.:.:.:.	0/0:6,0:6:6:0,6,63	1/1:4,1:5:3:32,3,0	./.:.:.:.:.	0/0:6,0:6:6:0,6,61	./.:.:.:.:.	./.:.:.:.:.	0/0:2,0:2:3:0,3,27	1/1:0,2:2:3:32,3,0	1/1:0,4:4:9:94,9,0	0/1:2,1:3:25:25,0,26	1/1:0,2:2:3:33,3,0	./.:.:.:.:.	./.:.:.:.:.	0/0:10,0:10:6:0,6,53	./.:.:.:.:.	./.:.:.:.:.	1/1:2,1:3:3:31,3,0	1/1:1,1:2:3:32,3,0	./.:.:.:.:.	./.:.:.:.:.	./.:.:.:.:.	0/0:4,0:4:3:0,3,31	0/0:8,0:8:6:0,6,62	0/0:4,0:4:3:0,3,27	0/0:18,0:18:3:0,3,32	./.:.:.:.:.	0/1:1,3:4:26:26,0,26	./.:.:.:.:.	./.:.:.:.:.	0/0:11,0:11:3:0,3,31	./.:.:.:.:.	0/0:7,0:7:6:0,6,54	./.:.:.:.:.	./.:.:.:.:.	0/0:4,0:4:3:0,3,31	0/0:7,0:7:3:0,3,31	0/0:2,0:2:3:0,3,33	0/0:8,0:8:12:0,12,122	0/0:12,0:12:9:0,9,92	0/0:5,0:5:6:0,6,62	./.:.:.:.:.	0/0:6,0:6:3:0,3,31	./.:.:.:.:.	./.:.:.:.:.	0/0:4,0:4:3:0,3,32	./.:.:.:.:.	./.:.:.:.:.	./.:.:.:.:.	./.:.:.:.:.	./.:.:.:.:.	./.:.:.:.:.	./.:.:.:.:.	./.:.:.:.:.	0/0:35,0:35:9:0,9,89
chr1	30628583	.	C	G	294.91	.	AC=24;AF=0.143;AN=168;BaseQRankSum=0.298;DP=929;Dels=0.00;FS=5.872;HaplotypeScore=0.1370;InbreedingCoeff=0.1974;MLEAC=20;MLEAF=0.119;MQ=17.18;MQ0=62;MQRankSum=-1.979;QD=2.89;ReadPosRankSum=1.514	GT:AD:DP:GQ:PL	1/1:11,1:12:3:32,3,0	0/0:31,0:31:42:0,42,422	0/0:13,0:13:9:0,9,86	0/0:36,0:36:42:0,42,442	1/1:0,6:6:3:32,3,0	1/1:6,1:7:3:30,3,0	0/0:14,0:14:6:0,6,61	./.:.:.:.:.	./.:.:.:.:.	0/0:3,0:8:9:0,9,90	./.:.:.:.:.	0/0:30,0:30:27:0,27,286	0/0:7,0:7:6:0,6,63	./.:.:.:.:.	0/1:3,1:10:20:20,0,81	./.:.:.:.:.	./.:.:.:.:.	./.:.:.:.:.	./.:.:.:.:.	0/0:5,0:5:3:0,3,32	./.:.:.:.:.	0/0:15,0:15:18:0,18,182	0/0:13,0:13:12:0,12,122	0/0:44,0:44:51:0,51,520	./.:.:.:.:.	0/1:13,3:16:64:64,0,159	0/0:18,0:18:21:0,21,213	./.:.:.:.:.	./.:.:.:.:.	0/1:6,1:7:24:24,0,26	./.:.:.:.:.	./.:.:.:.:.	./.:.:.:.:.	./.:.:.:.:.	0/0:28,0:28:9:0,9,89	./.:.:.:.:.	0/0:19,0:19:27:0,27,305	./.:.:.:.:.	0/0:12,0:12:6:0,6,63	./.:.:.:.:.	./.:.:.:.:.	1/1:0,13:13:3:32,3,0	0/0:23,0:23:24:0,24,246	0/0:37,0:37:48:0,48,505	0/0:17,0:17:24:0,24,252	0/0:17,0:17:12:0,12,152	0/0:8,0:8:3:0,3,31	./.:.:.:.:.	./.:.:.:.:.	0/0:6,0:6:9:0,9,93	./.:.:.:.:.	0/1:2,1:3:25:26,0,25	./.:.:.:.:.	0/0:1,0:1:3:0,3,30	0/0:7,0:7:12:0,12,126	0/0:2,0:2:3:0,3,28	0/0:6,0:6:12:0,12,124	0/0:6,0:6:15:0,15,148	1/1:2,1:3:3:32,3,0	0/0:13,0:13:15:0,15,154	0/0:1,1:2:3:0,3,31	0/1:7,1:8:14:14,0,151	./.:.:.:.:.	0/0:1,0:2:3:0,3,32	0/0:3,0:3:3:0,3,31	0/0:4,2:6:12:0,12,126	0/0:2,0:2:3:0,3,33	0/0:3,0:6:9:0,9,92	0/0:3,0:3:3:0,3,32	./.:.:.:.:.	0/0:1,0:2:3:0,3,32	0/0:3,0:3:6:0,6,59	./.:.:.:.:.	0/0:6,0:6:6:0,6,61	0/0:6,0:6:3:0,3,31	0/0:3,0:3:3:0,3,32	0/0:6,0:6:12:0,12,124	./.:.:.:.:.	./.:.:.:.:.	./.:.:.:.:.	0/0:3,0:3:9:0,9,93	./.:.:.:.:.	./.:.:.:.:.	0/0:9,0:9:6:0,6,63	0/0:4,0:4:6:0,6,59	./.:.:.:.:.	0/0:2,0:2:3:0,3,30	./.:.:.:.:.	0/1:4,2:6:23:53,0,23	./.:.:.:.:.	./.:.:.:.:.	1/1:0,3:3:3:30,3,0	0/0:5,0:5:6:0,6,62	./.:.:.:.:.	1/1:2,1:3:3:32,3,0	./.:.:.:.:.	./.:.:.:.:.	1/1:1,1:2:3:32,3,0	0/0:5,0:5:3:0,3,33	./.:.:.:.:.	./.:.:.:.:.	./.:.:.:.:.	0/0:1,0:3:3:0,3,32	./.:.:.:.:.	0/0:2,0:2:6:0,6,63	0/0:4,0:4:6:0,6,61	0/0:6,0:6:3:0,3,28	0/0:12,0:12:3:0,3,31	./.:.:.:.:.	./.:.:.:.:.	./.:.:.:.:.	./.:.:.:.:.	0/0:6,0:6:3:0,3,32	1/1:2,1:3:3:32,3,0	0/0:3,0:3:3:0,3,23	0/0:2,1:3:6:0,6,63	0/0:3,0:3:3:0,3,30	0/0:3,0:3:3:0,3,27	0/0:6,0:6:6:0,6,65	0/0:2,0:2:3:0,3,30	0/0:8,0:8:12:0,12,120	./.:.:.:.:.	0/0:5,0:5:6:0,6,63	0/0:5,0:5:12:0,12,118	0/0:9,0:9:9:0,9,91	0/0:11,0:11:3:0,3,32	0/0:10,0:10:3:0,3,28	./.:.:.:.:.	0/0:6,0:6:9:0,9,95	0/0:6,0:6:3:0,3,45	./.:.:.:.:.	./.:.:.:.:.	./.:.:.:.:.	0/0:10,0:10:15:0,15,224	./.:.:.:.:.	0/0:8,0:8:6:0,6,89	0/0:29,0:29:27:0,27,267
chr1	30628605	.	C	T	2035.14	.	AC=47;AF=0.220;AN=214;BaseQRankSum=-3.578;DP=1019;Dels=0.00;FS=10.711;HaplotypeScore=0.0491;InbreedingCoeff=0.2133;MLEAC=45;MLEAF=0.210;MQ=22.02;MQ0=59;MQRankSum=-0.615;QD=7.71;ReadPosRankSum=-2.585	GT:AD:DP:GQ:PL	1/1:7,1:8:3:30,3,0	0/0:32,0:32:60:0,60,607	0/0:13,0:13:15:0,15,161	0/0:33,0:33:48:0,48,489	1/1:0,10:10:6:62,6,0	0/1:3,10:13:73:74,0,73	0/0:15,0:15:24:0,24,246	./.:.:.:.:.	./.:.:.:.:.	0/1:5,10:15:93:93,0,126	./.:.:.:.:.	0/0:32,0:32:45:0,45,465	0/1:4,6:10:43:43,0,108	./.:.:.:.:.	0/1:5,15:20:99:182,0,120	0/0:15,0:15:21:0,21,221	1/1:0,11:11:9:120,9,0	./.:.:.:.:.	1/1:5,1:6:3:31,3,0	0/0:5,0:5:3:0,3,30	0/0:3,0:3:3:0,3,28	0/0:14,0:14:18:0,18,185	0/0:13,0:13:21:0,21,219	0/0:49,0:49:84:0,84,845	0/0:2,0:2:3:0,3,28	0/1:8,17:25:99:220,0,196	0/0:13,0:13:24:0,24,245	0/0:4,0:4:3:0,3,28	./.:.:.:.:.	0/1:8,8:16:89:192,0,89	0/0:4,0:4:3:0,3,28	0/0:3,0:3:6:0,6,55	./.:.:.:.:.	./.:.:.:.:.	0/0:17,0:17:9:0,9,92	0/0:2,0:2:3:0,3,25	0/0:22,0:22:45:0,45,510	1/1:2,2:4:6:61,6,0	0/0:8,0:8:9:0,9,92	./.:.:.:.:.	0/0:1,0:1:3:0,3,28	1/1:0,18:18:9:94,9,0	0/0:28,0:28:45:0,45,474	0/0:42,0:42:81:0,81,849	0/0:14,0:14:24:0,24,238	0/0:19,0:19:18:0,18,210	0/0:9,0:9:12:0,12,126	0/0:8,0:8:3:0,3,28	./.:.:.:.:.	0/0:5,0:5:9:0,9,94	./.:.:.:.:.	0/1:2,3:5:36:36,0,51	./.:.:.:.:.	0/0:4,0:4:12:0,12,123	0/0:11,0:11:27:0,27,280	0/0:2,0:2:3:0,3,28	0/0:8,1:9:24:0,24,250	0/0:10,0:10:27:0,27,269	0/1:2,1:3:26:26,0,26	0/0:12,0:12:18:0,18,185	0/0:2,0:2:3:0,3,30	0/1:7,4:11:52:52,0,176	1/1:2,5:7:15:151,15,0	0/1:1,4:5:22:51,0,22	0/0:3,0:3:6:0,6,61	0/1:3,4:7:17:17,0,81	0/0:1,0:1:3:0,3,31	0/1:4,5:9:44:44,0,104	0/1:4,2:6:48:49,0,48	0/0:1,0:1:3:0,3,28	0/1:1,3:4:25:25,0,26	0/0:4,0:4:9:0,9,95	./.:.:.:.:.	0/0:7,0:7:12:0,12,123	0/0:8,0:8:9:0,9,95	0/0:2,0:2:3:0,3,31	0/0:6,0:6:15:0,15,155	0/0:2,1:3:6:0,6,62	./.:.:.:.:.	./.:.:.:.:.	0/0:2,0:2:6:0,6,63	./.:.:.:.:.	./.:.:.:.:.	0/0:6,0:6:12:0,12,124	0/0:4,0:4:9:0,9,95	./.:.:.:.:.	0/0:1,0:1:3:0,3,31	./.:.:.:.:.	0/1:5,3:8:45:77,0,45	0/0:2,0:2:3:0,3,28	1/1:1,2:3:6:63,6,0	1/1:0,4:4:6:59,6,0	0/0:7,0:7:12:0,12,126	0/1:1,5:6:21:51,0,21	1/1:2,3:5:9:92,9,0	./.:.:.:.:.	0/0:10,0:10:15:0,15,136	1/1:1,2:3:6:62,6,0	0/0:6,0:6:6:0,6,66	1/1:0,5:5:12:119,12,0	./.:.:.:.:.	1/1:0,2:2:6:61,6,0	0/1:2,2:4:36:49,0,36	0/0:4,0:4:3:0,3,30	0/0:4,0:4:12:0,12,120	0/0:3,0:3:6:0,6,61	0/0:4,0:4:3:0,3,28	./.:.:.:.:.	./.:.:.:.:.	0/1:2,2:4:46:46,0,51	./.:.:.:.:.	./.:.:.:.:.	0/0:5,0:5:6:0,6,63	1/1:2,1:3:3:32,3,0	./.:.:.:.:.	0/1:2,2:4:23:23,0,52	0/0:3,0:3:6:0,6,61	0/0:2,0:2:6:0,6,62	0/0:7,0:7:12:0,12,119	0/0:2,0:2:6:0,6,59	0/0:12,0:12:27:0,27,273	0/0:5,0:5:12:0,12,123	0/0:7,0:7:12:0,12,122	0/0:7,0:7:18:0,18,181	0/0:4,0:4:9:0,9,93	0/0:7,0:7:3:0,3,31	0/0:4,0:4:3:0,3,31	0/0:6,0:6:12:0,12,123	0/0:6,0:6:12:0,12,124	0/0:2,0:3:3:0,3,45	./.:.:.:.:.	./.:.:.:.:.	./.:.:.:.:.	0/0:10,0:10:15:0,15,224	./.:.:.:.:.	0/0:7,0:7:6:0,6,89	0/0:33,0:33:45:0,45,438
chr1	30628613	.	T	A	2241.07	.	AC=49;AF=0.223;AN=220;BaseQRankSum=3.740;DP=908;Dels=0.00;FS=3.907;HaplotypeScore=0.0865;InbreedingCoeff=0.2331;MLEAC=47;MLEAF=0.214;MQ=23.46;MQ0=52;MQRankSum=-0.286;QD=9.50;ReadPosRankSum=-3.261	GT:AD:DP:GQ:PL	1/1:0,6:6:6:61,6,0	0/0:28,0:28:60:0,60,602	0/0:9,0:9:12:0,12,117	0/0:28,0:28:48:0,48,470	1/1:0,7:7:9:91,9,0	0/1:3,9:12:68:71,0,68	0/0:14,0:14:27:0,27,275	./.:.:.:.:.	./.:.:.:.:.	0/1:6,7:13:99:121,0,149	./.:.:.:.:.	0/0:27,0:27:42:0,42,419	0/1:4,6:10:44:44,0,105	./.:.:.:.:.	0/1:5,12:17:99:178,0,112	0/0:16,0:16:24:0,24,238	1/1:4,6:10:12:150,12,0	./.:.:.:.:.	1/1:5,1:6:3:32,3,0	0/0:5,0:5:3:0,3,29	0/0:3,0:3:3:0,3,28	0/0:12,0:12:18:0,18,173	0/0:10,0:10:15:0,15,147	0/0:42,0:42:81:0,81,815	0/0:2,0:2:3:0,3,28	0/1:7,15:22:99:194,0,169	0/0:12,0:12:21:0,21,203	0/0:4,0:4:3:0,3,28	./.:.:.:.:.	0/1:8,8:16:99:191,0,109	0/0:3,0:3:3:0,3,28	0/0:3,0:3:6:0,6,55	./.:.:.:.:.	./.:.:.:.:.	0/0:15,0:15:12:0,12,118	0/0:2,0:2:3:0,3,28	0/0:25,0:25:54:0,54,589	0/1:1,2:4:23:53,0,23	0/0:5,0:5:9:0,9,89	./.:.:.:.:.	0/0:1,0:1:3:0,3,28	1/1:0,14:14:9:93,9,0	0/0:26,0:26:42:0,42,428	0/0:36,0:36:72:0,72,728	0/0:14,0:14:24:0,24,235	0/0:15,0:15:18:0,18,201	0/0:8,0:8:12:0,12,124	0/0:7,0:7:6:0,6,55	./.:.:.:.:.	0/0:5,0:5:9:0,9,92	./.:.:.:.:.	0/1:2,3:5:36:36,0,51	1/1:0,3:3:6:57,6,0	0/0:4,0:4:12:0,12,120	0/0:10,0:10:24:0,24,247	0/0:2,0:2:3:0,3,28	0/0:9,0:9:24:0,24,240	0/0:9,0:9:24:0,24,245	0/0:1,0:1:3:0,3,30	0/0:10,0:10:15:0,15,150	0/0:1,0:1:3:0,3,29	0/1:7,3:10:50:50,0,172	1/1:1,5:6:15:154,15,0	0/1:1,3:4:20:53,0,20	0/0:3,0:3:6:0,6,59	0/1:3,3:6:20:20,0,79	0/0:1,0:1:3:0,3,30	0/1:4,4:8:72:72,0,97	0/1:3,2:5:23:52,0,23	0/0:1,0:1:3:0,3,28	0/1:1,2:3:24:24,0,24	0/0:4,0:4:9:0,9,91	./.:.:.:.:.	0/0:5,0:5:12:0,12,119	0/0:9,0:9:15:0,15,143	0/0:2,0:2:3:0,3,30	0/0:4,0:4:12:0,12,122	0/0:2,1:3:6:0,6,61	./.:.:.:.:.	./.:.:.:.:.	0/0:3,0:3:6:0,6,62	./.:.:.:.:.	./.:.:.:.:.	0/0:5,0:5:12:0,12,122	0/0:4,0:4:9:0,9,90	./.:.:.:.:.	0/0:1,0:1:3:0,3,30	./.:.:.:.:.	0/1:2,5:7:47:79,0,47	0/0:2,0:2:3:0,3,28	1/1:0,2:2:6:62,6,0	1/1:0,4:4:6:61,6,0	0/0:6,0:6:12:0,12,122	0/1:1,5:6:23:51,0,23	1/1:2,3:5:9:95,9,0	./.:.:.:.:.	0/0:9,0:9:18:0,18,166	1/1:1,2:3:6:63,6,0	0/0:3,0:3:6:0,6,60	1/1:0,4:4:12:122,12,0	./.:.:.:.:.	1/1:0,2:2:6:63,6,0	0/1:1,2:3:23:54,0,23	0/0:3,0:3:3:0,3,32	0/0:5,0:5:15:0,15,153	0/0:3,0:3:6:0,6,61	0/0:4,0:4:3:0,3,28	./.:.:.:.:.	./.:.:.:.:.	0/1:2,3:5:43:75,0,43	1/1:0,2:2:3:32,3,0	./.:.:.:.:.	0/0:4,0:4:6:0,6,55	1/1:1,1:2:3:32,3,0	0/0:4,0:4:3:0,3,32	0/1:2,2:4:22:22,0,52	0/0:3,0:3:6:0,6,59	0/0:3,0:3:9:0,9,92	0/0:6,0:6:12:0,12,118	0/0:3,0:3:9:0,9,89	0/0:10,0:10:24:0,24,243	0/0:5,0:5:12:0,12,122	0/0:6,0:6:12:0,12,118	0/0:7,0:7:18:0,18,182	0/0:4,0:4:9:0,9,88	0/0:5,0:5:3:0,3,29	0/0:3,0:3:3:0,3,30	0/0:5,0:5:12:0,12,120	0/0:5,0:5:12:0,12,120	0/0:2,0:3:3:0,3,45	./.:.:.:.:.	./.:.:.:.:.	./.:.:.:.:.	0/0:10,0:10:15:0,15,223	./.:.:.:.:.	0/0:6,0:6:6:0,6,89	0/0:31,0:31:48:0,48,472
chr1	30628665	.	G	C	4996.6	.	AC=60;AF=0.240;AN=250;BaseQRankSum=0.079;DP=1181;Dels=0.00;FS=1.609;HaplotypeScore=0.1252;InbreedingCoeff=0.2015;MLEAC=60;MLEAF=0.240;MQ=27.15;MQ0=27;MQRankSum=-0.859;QD=12.98;ReadPosRankSum=0.583	GT:AD:DP:GQ:PL	1/1:0,24:24:42:434,42,0	0/0:37,0:37:87:0,87,931	0/0:18,0:18:42:0,42,447	0/0:30,0:30:72:0,72,757	1/1:0,10:10:18:185,18,0	0/1:8,8:16:99:211,0,118	0/0:20,0:20:42:0,42,436	./.:.:.:.:.	./.:.:.:.:.	0/1:10,11:21:99:198,0,258	./.:.:.:.:.	0/0:35,0:35:87:0,87,925	0/1:7,10:17:99:203,0,175	0/0:2,0:2:3:0,3,28	0/1:11,22:33:99:463,0,244	0/0:14,0:14:36:0,36,379	1/1:0,16:16:24:264,24,0	0/1:2,2:4:21:21,0,46	1/1:1,4:5:12:125,12,0	0/0:1,0:1:3:0,3,30	0/0:3,0:3:9:0,9,83	0/0:16,0:16:39:0,39,410	0/0:14,0:14:39:0,39,411	0/0:54,0:54:99:0,117,1262	0/0:1,0:1:3:0,3,28	0/1:11,15:26:99:304,0,276	0/0:13,0:13:30:0,30,319	0/1:1,3:4:22:24,0,22	0/0:1,0:1:3:0,3,28	0/1:9,15:24:99:298,0,202	0/0:3,0:3:9:0,9,83	0/0:5,0:5:15:0,15,138	0/0:6,0:6:9:0,9,92	1/1:0,1:1:3:32,3,0	0/0:5,1:6:15:0,15,158	0/0:2,1:3:6:0,6,55	0/0:33,0:33:87:0,87,925	0/1:1,3:4:20:81,0,20	0/0:8,0:8:18:0,18,189	0/0:2,1:3:6:0,6,55	0/0:5,0:5:12:0,12,111	1/1:0,7:7:15:158,15,0	0/0:36,0:36:96:0,96,1019	0/0:48,0:48:99:0,117,1215	0/0:23,0:23:57:0,57,579	0/0:13,0:13:21:0,21,213	0/0:12,0:12:33:0,33,346	0/0:3,1:4:9:0,9,83	0/0:5,0:5:6:0,6,61	0/1:5,3:8:72:77,0,72	./.:.:.:.:.	0/1:1,6:7:17:110,0,17	1/1:0,4:4:9:97,9,0	0/0:7,0:7:21:0,21,225	0/0:15,0:15:36:0,36,372	0/0:1,1:2:3:0,3,28	0/0:9,0:9:24:0,24,244	0/0:12,0:12:30:0,30,311	0/1:6,2:8:47:47,0,78	0/0:13,0:13:36:0,36,379	0/1:3,1:4:26:26,0,39	0/1:9,4:13:91:91,0,219	1/1:0,8:8:24:250,24,0	0/1:2,7:9:42:138,0,42	0/0:4,0:4:9:0,9,95	0/1:5,1:6:14:14,0,134	0/0:4,0:4:9:0,9,95	0/1:5,6:11:99:150,0,123	0/1:1,5:6:15:109,0,15	0/0:2,0:2:6:0,6,55	0/1:2,1:3:25:26,0,25	0/0:4,0:4:9:0,9,97	./.:.:.:.:.	0/0:6,0:6:18:0,18,185	0/0:12,0:12:27:0,27,274	0/0:4,0:4:6:0,6,62	0/0:10,0:10:27:0,27,280	0/0:2,0:2:6:0,6,63	0/0:2,0:2:6:0,6,61	1/1:0,2:2:6:61,6,0	0/0:2,0:2:6:0,6,51	./.:.:.:.:.	0/0:5,0:5:6:0,6,55	0/0:4,0:4:9:0,9,90	0/1:4,1:5:23:23,0,52	./.:.:.:.:.	0/0:4,0:4:9:0,9,95	./.:.:.:.:.	0/1:2,3:5:50:51,0,50	0/0:6,0:6:18:0,18,166	0/1:3,3:6:20:83,0,20	1/1:0,4:5:9:93,9,0	0/1:5,3:8:76:76,0,77	0/1:1,3:4:23:51,0,23	1/1:2,4:6:12:125,12,0	0/1:1,2:3:19:48,0,19	0/0:15,0:15:42:0,42,387	1/1:0,3:3:6:63,6,0	0/0:4,0:4:12:0,12,123	1/1:1,4:5:12:125,12,0	./.:.:.:.:.	0/1:1,4:5:20:85,0,20	0/1:2,2:4:49:51,0,49	0/0:3,0:3:6:0,6,66	0/0:6,0:6:12:0,12,122	0/0:6,0:6:12:0,12,126	0/1:1,1:2:22:24,0,22	0/0:4,0:4:6:0,6,62	0/0:1,0:1:3:0,3,28	0/1:3,5:8:41:136,0,41	1/1:0,4:4:9:96,9,0	0/0:1,0:1:3:0,3,28	0/0:9,0:9:15:0,15,158	1/1:0,2:2:6:62,6,0	0/0:3,0:3:6:0,6,62	0/1:6,3:9:68:68,0,160	0/0:6,0:6:15:0,15,158	0/0:4,0:4:12:0,12,115	0/0:9,0:9:24:0,24,252	0/0:6,0:6:12:0,12,126	0/0:16,0:16:39:0,39,430	0/0:11,0:11:30:0,30,316	0/0:8,0:8:24:0,24,246	0/0:8,0:8:24:0,24,254	0/0:3,0:3:9:0,9,93	0/0:5,0:5:12:0,12,122	0/0:4,0:4:9:0,9,95	0/0:5,0:5:15:0,15,162	0/0:6,0:6:15:0,15,155	0/0:2,0:2:3:0,3,45	./.:.:.:.:.	./.:.:.:.:.	./.:.:.:.:.	0/0:10,0:10:15:0,15,224	0/0:2,0:2:3:0,3,45	0/0:8,0:8:9:0,9,122	0/0:23,0:23:66:0,66,689
chr1	30628670	.	T	G	4880.04	.	AC=61;AF=0.246;AN=248;BaseQRankSum=6.621;DP=1170;Dels=0.00;FS=5.326;HaplotypeScore=0.0761;InbreedingCoeff=0.2091;MLEAC=61;MLEAF=0.246;MQ=26.66;MQ0=32;MQRankSum=-0.478;QD=12.77;ReadPosRankSum=-0.082	GT:AD:DP:GQ:PL	1/1:0,25:25:42:447,42,0	0/0:40,0:40:87:0,87,887	0/0:20,0:20:45:0,45,460	0/0:27,0:27:63:0,63,634	1/1:0,8:8:15:158,15,0	0/1:9,8:17:99:214,0,111	0/0:23,0:23:45:0,45,453	./.:.:.:.:.	./.:.:.:.:.	0/1:9,12:21:99:166,0,223	./.:.:.:.:.	0/0:35,0:35:81:0,81,837	0/1:6,12:18:99:210,0,145	0/0:1,1:2:3:0,3,28	0/1:10,20:30:99:386,0,225	0/0:14,0:14:36:0,36,363	1/1:0,15:15:24:250,24,0	0/1:2,2:4:21:21,0,46	1/1:0,4:5:12:127,12,0	./.:.:.:.:.	0/0:2,0:2:6:0,6,55	0/0:16,0:16:39:0,39,386	0/0:14,0:14:39:0,39,399	0/0:53,0:53:99:0,111,1151	0/0:1,0:1:3:0,3,28	0/1:13,14:27:99:271,0,320	0/0:13,0:13:30:0,30,322	0/1:1,3:4:22:24,0,22	0/0:1,0:1:3:0,3,28	0/1:8,15:23:99:277,0,167	0/0:3,0:3:9:0,9,83	0/0:4,0:4:12:0,12,111	0/0:6,0:6:9:0,9,86	1/1:0,1:1:3:32,3,0	0/0:5,0:5:15:0,15,156	0/0:1,1:2:3:0,3,28	0/0:33,0:33:87:0,87,883	0/1:2,3:5:19:82,0,19	0/0:8,0:8:18:0,18,185	0/0:2,1:3:6:0,6,55	0/0:5,0:5:12:0,12,111	1/1:0,9:9:18:189,18,0	0/0:38,0:38:99:0,99,1021	0/0:44,0:44:99:0,102,1040	0/0:20,0:20:45:0,45,450	0/0:15,0:15:21:0,21,205	0/0:13,0:13:33:0,33,335	0/0:3,1:4:9:0,9,83	0/0:4,0:4:9:0,9,91	0/1:4,3:7:20:83,0,20	./.:.:.:.:.	0/1:1,6:7:16:107,0,16	1/1:0,4:4:9:100,9,0	0/0:8,0:8:24:0,24,252	0/0:15,0:15:36:0,36,367	0/0:1,1:2:3:0,3,28	0/0:8,0:8:21:0,21,210	0/0:11,0:11:27:0,27,284	0/1:6,2:8:48:48,0,80	0/0:13,0:13:36:0,36,367	0/1:3,1:4:25:25,0,39	0/1:9,4:13:95:95,0,187	1/1:0,8:8:24:252,24,0	0/1:2,7:9:40:132,0,40	0/0:4,0:4:9:0,9,95	0/1:3,1:4:20:20,0,84	0/0:4,0:4:6:0,6,63	0/1:5,6:11:99:156,0,123	0/1:1,5:6:17:108,0,17	0/0:1,0:1:3:0,3,28	0/1:2,1:3:26:26,0,26	0/0:4,0:4:9:0,9,90	./.:.:.:.:.	0/0:5,0:5:15:0,15,156	0/0:11,0:11:24:0,24,250	0/0:3,0:3:3:0,3,32	0/0:8,0:8:21:0,21,218	0/0:2,0:2:6:0,6,63	0/0:2,0:2:6:0,6,61	1/1:0,2:2:6:62,6,0	0/0:1,0:1:3:0,3,31	./.:.:.:.:.	0/0:5,0:5:6:0,6,55	0/0:3,0:3:6:0,6,61	0/1:3,1:4:25:26,0,25	./.:.:.:.:.	0/0:4,0:4:9:0,9,95	./.:.:.:.:.	0/1:4,2:6:48:51,0,48	0/0:6,0:6:18:0,18,166	0/1:3,2:5:23:54,0,23	1/1:0,6:6:18:185,18,0	0/1:6,4:10:74:104,0,74	1/1:1,2:3:3:32,3,0	1/1:2,4:6:12:122,12,0	0/1:1,2:3:19:48,0,19	0/0:15,0:15:42:0,42,387	1/1:0,3:3:6:63,6,0	0/0:4,0:4:12:0,12,122	1/1:1,3:4:9:88,9,0	./.:.:.:.:.	0/1:1,5:6:20:83,0,20	0/1:2,2:4:47:47,0,47	0/0:4,0:4:6:0,6,63	0/0:6,0:6:12:0,12,122	0/0:6,0:6:12:0,12,123	0/1:2,1:3:22:24,0,22	0/0:4,0:4:6:0,6,61	0/0:1,0:1:3:0,3,28	0/1:3,4:7:44:109,0,44	1/1:2,3:5:9:97,9,0	0/0:1,0:1:3:0,3,28	0/0:10,0:10:15:0,15,154	1/1:0,2:2:6:63,6,0	0/0:2,0:2:3:0,3,33	0/1:4,3:7:74:74,0,103	0/0:7,0:7:15:0,15,152	0/0:5,0:5:12:0,12,124	0/0:8,0:8:21:0,21,216	0/0:6,0:6:12:0,12,122	0/0:15,0:15:36:0,36,398	0/0:12,0:12:30:0,30,306	0/0:6,0:6:18:0,18,185	0/0:11,0:11:30:0,30,303	0/0:2,0:2:6:0,6,62	0/0:4,0:4:9:0,9,89	0/0:4,0:4:9:0,9,88	0/0:5,0:5:15:0,15,152	0/0:5,0:5:12:0,12,120	0/0:2,0:2:3:0,3,45	./.:.:.:.:.	./.:.:.:.:.	./.:.:.:.:.	0/0:10,0:10:15:0,15,223	0/0:2,0:2:3:0,3,45	0/0:8,0:8:9:0,9,134	0/0:23,0:23:66:0,66,689
chr1	30628684	.	G	A	3728.45	.	AC=61;AF=0.254;AN=240;BaseQRankSum=-1.695;DP=1035;Dels=0.00;FS=13.386;HaplotypeScore=0.1162;InbreedingCoeff=0.2149;MLEAC=60;MLEAF=0.250;MQ=25.29;MQ0=34;MQRankSum=-2.198;QD=11.26;ReadPosRankSum=-0.045	GT:AD:DP:GQ:PL	1/1:0,26:26:42:447,42,0	0/0:28,0:28:51:0,51,529	0/0:20,0:20:39:0,39,410	0/0:23,0:23:48:0,48,484	1/1:0,9:9:15:154,15,0	0/1:7,6:13:62:154,0,62	0/0:21,0:21:39:0,39,386	./.:.:.:.:.	./.:.:.:.:.	0/1:7,12:19:99:201,0,170	./.:.:.:.:.	0/0:32,0:32:69:0,69,701	0/1:5,11:16:99:182,0,115	0/0:2,0:2:3:0,3,28	0/1:7,15:22:99:281,0,147	0/0:10,0:10:24:0,24,237	1/1:0,13:13:18:182,18,0	0/1:2,2:4:22:24,0,22	1/1:0,5:5:9:92,9,0	./.:.:.:.:.	0/0:2,0:2:6:0,6,55	0/0:13,0:13:30:0,30,298	0/0:14,0:14:36:0,36,371	0/0:42,0:42:72:0,72,766	./.:.:.:.:.	0/1:10,11:21:99:189,0,256	0/0:11,0:11:24:0,24,263	1/1:0,6:6:3:30,3,0	0/0:2,0:2:3:0,3,28	0/1:9,10:19:99:138,0,218	0/0:2,0:2:6:0,6,55	0/0:3,1:4:9:0,9,83	0/0:6,0:6:9:0,9,89	1/1:1,1:2:3:32,3,0	0/0:5,0:5:12:0,12,122	0/0:1,1:2:3:0,3,28	0/0:31,0:31:72:0,72,730	1/1:1,3:4:9:92,9,0	0/0:7,0:7:15:0,15,151	0/0:2,1:3:6:0,6,55	0/0:6,0:6:9:0,9,80	1/1:0,8:8:15:153,15,0	0/0:35,0:35:75:0,75,788	0/0:39,0:39:81:0,81,812	0/0:18,0:18:39:0,39,391	0/0:13,0:13:15:0,15,156	0/0:12,0:12:30:0,30,306	0/0:4,0:4:6:0,6,55	0/0:6,0:6:9:0,9,93	0/1:4,3:7:20:81,0,20	./.:.:.:.:.	0/1:1,5:6:20:80,0,20	1/1:0,5:5:9:97,9,0	0/0:5,0:5:15:0,15,157	0/0:13,0:13:27:0,27,276	0/0:1,2:3:3:0,3,28	0/0:7,0:7:18:0,18,186	0/0:7,0:7:15:0,15,156	0/1:6,2:8:46:46,0,73	0/0:10,0:10:27:0,27,282	0/1:2,1:3:23:23,0,26	0/1:6,3:9:64:64,0,160	1/1:0,6:6:18:180,18,0	0/1:1,5:6:20:77,0,20	0/0:4,0:4:6:0,6,61	0/1:2,1:3:23:23,0,55	0/0:4,0:4:6:0,6,61	0/1:3,5:8:70:133,0,70	0/1:1,3:4:22:52,0,22	0/0:2,0:2:3:0,3,28	0/1:2,1:3:26:26,0,26	0/0:3,0:3:6:0,6,63	./.:.:.:.:.	0/0:5,0:5:15:0,15,154	0/0:13,0:13:24:0,24,239	0/0:3,0:3:3:0,3,32	0/0:6,0:6:15:0,15,156	./.:.:.:.:.	0/0:2,0:2:6:0,6,61	1/1:0,2:2:6:60,6,0	./.:.:.:.:.	./.:.:.:.:.	0/0:8,0:8:6:0,6,55	0/0:3,0:3:6:0,6,59	0/1:3,1:4:25:25,0,25	./.:.:.:.:.	0/0:3,0:3:6:0,6,63	./.:.:.:.:.	0/1:4,1:5:22:22,0,52	0/0:5,0:5:15:0,15,138	0/1:3,2:5:26:26,0,26	1/1:1,5:6:9:94,9,0	0/1:4,4:8:17:109,0,17	0/0:1,1:2:3:0,3,32	1/1:2,2:4:6:59,6,0	0/1:1,5:6:19:48,0,19	0/0:9,0:9:24:0,24,221	1/1:0,3:3:6:61,6,0	0/0:5,0:5:12:0,12,124	1/1:1,1:2:3:31,3,0	./.:.:.:.:.	0/1:1,5:6:20:77,0,20	0/1:2,1:3:23:23,0,51	0/0:4,0:4:6:0,6,62	0/0:7,0:7:15:0,15,158	0/0:6,0:6:12:0,12,122	0/1:2,1:3:22:24,0,22	0/0:4,0:4:6:0,6,61	0/0:1,0:1:3:0,3,28	0/1:2,3:5:18:79,0,18	1/1:2,3:5:9:92,9,0	0/0:1,0:1:3:0,3,28	0/0:11,0:11:15:0,15,149	1/1:0,2:2:6:63,6,0	./.:.:.:.:.	0/1:4,3:7:42:42,0,105	0/0:6,0:6:12:0,12,122	0/0:5,0:5:9:0,9,84	0/0:8,0:8:18:0,18,181	0/0:6,0:6:9:0,9,86	0/0:14,0:14:33:0,33,352	0/0:12,0:12:30:0,30,312	0/0:5,0:5:15:0,15,152	0/0:9,0:9:21:0,21,219	0/0:1,0:1:3:0,3,30	0/0:4,0:4:9:0,9,92	0/0:3,0:3:6:0,6,61	0/0:2,0:2:6:0,6,59	0/0:5,0:5:6:0,6,61	0/0:2,0:2:3:0,3,45	./.:.:.:.:.	./.:.:.:.:.	./.:.:.:.:.	0/0:10,0:10:15:0,15,223	0/0:2,0:2:3:0,3,45	0/0:8,0:8:9:0,9,134	0/0:19,0:19:51:0,51,540
chr1	30628769	.	G	T	1067.51	.	AC=37;AF=0.243;AN=152;BaseQRankSum=0.000;DP=1076;Dels=0.00;FS=8.885;HaplotypeScore=0.0129;InbreedingCoeff=0.1620;MLEAC=35;MLEAF=0.230;MQ=13.76;MQ0=47;MQRankSum=-2.793;QD=5.13;ReadPosRankSum=-0.611	GT:AD:DP:GQ:PL	1/1:0,22:22:15:136,15,0	0/0:25,0:25:27:0,27,284	0/0:18,0:18:9:0,9,95	0/0:35,0:35:21:0,21,215	1/1:0,15:15:12:122,12,0	0/1:4,5:9:41:41,0,108	0/0:27,0:27:6:0,6,61	./.:.:.:.:.	./.:.:.:.:.	0/1:4,12:16:71:71,0,105	./.:.:.:.:.	0/0:29,0:29:30:0,30,316	0/1:8,3:11:48:68,0,48	./.:.:.:.:.	0/1:5,12:17:99:150,0,125	0/0:16,0:16:18:0,18,184	./.:.:.:.:.	./.:.:.:.:.	./.:.:.:.:.	0/0:6,0:6:3:0,3,32	./.:.:.:.:.	0/0:24,0:24:6:0,6,67	0/0:18,0:18:9:0,9,95	0/0:48,0:48:36:0,36,378	./.:.:.:.:.	0/1:3,11:14:71:101,0,71	0/0:21,0:21:6:0,6,56	./.:.:.:.:.	./.:.:.:.:.	0/1:15,3:18:68:68,0,102	./.:.:.:.:.	./.:.:.:.:.	0/0:21,0:21:6:0,6,63	1/1:0,3:3:3:33,3,0	0/0:28,0:28:3:0,3,32	./.:.:.:.:.	0/0:23,0:23:33:0,33,347	./.:.:.:.:.	0/0:13,0:13:6:0,6,63	./.:.:.:.:.	./.:.:.:.:.	1/1:0,9:9:3:32,3,0	0/0:28,0:28:33:0,33,347	0/0:28,0:28:21:0,21,221	0/0:28,0:28:33:0,33,347	0/0:23,0:23:3:0,3,32	0/0:15,0:15:12:0,12,130	./.:.:.:.:.	./.:.:.:.:.	1/1:3,1:4:3:32,3,0	./.:.:.:.:.	0/0:3,0:3:3:0,3,31	./.:.:.:.:.	0/0:5,0:5:3:0,3,32	0/0:9,0:9:9:0,9,97	./.:.:.:.:.	0/0:9,0:9:12:0,12,126	0/0:7,0:7:3:0,3,32	0/0:5,0:5:3:0,3,32	0/0:8,0:8:9:0,9,95	./.:.:.:.:.	0/1:6,1:7:20:20,0,80	1/1:2,2:4:6:63,6,0	0/0:1,4:5:3:0,3,32	0/0:6,0:6:6:0,6,63	0/1:1,11:12:25:25,0,26	./.:.:.:.:.	0/1:7,2:9:22:54,0,22	1/1:2,1:3:3:32,3,0	./.:.:.:.:.	1/1:0,3:3:3:32,3,0	0/0:7,0:7:3:0,3,31	0/0:7,0:7:3:0,3,32	./.:.:.:.:.	./.:.:.:.:.	./.:.:.:.:.	0/0:6,0:6:3:0,3,32	0/0:3,0:3:3:0,3,31	0/0:4,0:4:3:0,3,31	1/1:1,1:2:3:32,3,0	./.:.:.:.:.	./.:.:.:.:.	./.:.:.:.:.	./.:.:.:.:.	./.:.:.:.:.	./.:.:.:.:.	0/0:1,0:1:3:0,3,31	./.:.:.:.:.	0/1:3,1:4:26:26,0,26	./.:.:.:.:.	./.:.:.:.:.	./.:.:.:.:.	1/1:5,1:6:3:32,3,0	1/1:0,4:4:3:31,3,0	./.:.:.:.:.	./.:.:.:.:.	./.:.:.:.:.	./.:.:.:.:.	./.:.:.:.:.	./.:.:.:.:.	./.:.:.:.:.	./.:.:.:.:.	0/1:1,1:2:25:26,0,25	./.:.:.:.:.	./.:.:.:.:.	./.:.:.:.:.	./.:.:.:.:.	./.:.:.:.:.	./.:.:.:.:.	0/1:3,1:4:25:25,0,25	1/1:4,1:5:3:31,3,0	./.:.:.:.:.	0/0:8,0:8:3:0,3,31	./.:.:.:.:.	./.:.:.:.:.	0/1:4,1:5:26:26,0,26	0/0:5,0:5:6:0,6,63	0/0:5,0:5:3:0,3,32	0/0:9,0:9:9:0,9,95	0/0:8,0:8:12:0,12,126	0/0:19,0:19:9:0,9,92	0/0:6,0:6:9:0,9,92	0/0:5,0:5:6:0,6,63	0/0:4,0:4:3:0,3,33	./.:.:.:.:.	0/0:8,0:8:9:0,9,95	0/0:4,0:4:6:0,6,61	0/0:5,0:5:3:0,3,32	0/0:2,0:2:3:0,3,32	./.:.:.:.:.	./.:.:.:.:.	./.:.:.:.:.	./.:.:.:.:.	0/0:10,0:10:12:0,12,179	./.:.:.:.:.	0/0:2,0:3:3:0,3,44	0/0:25,0:25:9:0,9,92
chr1	30630822	.	G	A	2369.96	.	AC=72;AF=0.375;AN=192;BaseQRankSum=-2.873;DP=387;Dels=0.00;FS=5.589;HaplotypeScore=0.0102;InbreedingCoeff=0.5199;MLEAC=67;MLEAF=0.349;MQ=36.46;MQ0=19;MQRankSum=-2.444;QD=17.56;ReadPosRankSum=-1.799	GT:AD:DP:GQ:PL	1/1:0,26:26:54:566,54,0	0/0:12,0:12:30:0,30,316	0/0:5,0:5:6:0,6,62	0/0:16,0:16:27:0,27,285	1/1:0,5:5:12:125,12,0	1/1:0,3:3:3:31,3,0	0/0:4,0:4:9:0,9,98	./.:.:.:.:.	0/0:1,0:1:3:0,3,33	1/1:0,4:4:9:94,9,0	./.:.:.:.:.	0/0:7,0:7:12:0,12,137	1/1:0,6:6:9:86,9,0	./.:.:.:.:.	1/1:0,7:7:12:126,12,0	0/0:3,0:3:9:0,9,99	1/1:0,6:6:9:92,9,0	1/1:0,2:2:3:28,3,0	1/1:0,1:1:3:31,3,0	./.:.:.:.:.	./.:.:.:.:.	0/0:2,0:2:3:0,3,32	0/0:6,0:6:12:0,12,130	0/0:2,0:2:6:0,6,65	./.:.:.:.:.	1/1:0,14:14:30:306,30,0	0/0:4,0:4:9:0,9,101	1/1:0,4:4:6:55,6,0	./.:.:.:.:.	1/1:0,2:2:3:34,3,0	./.:.:.:.:.	./.:.:.:.:.	0/0:3,0:3:6:0,6,59	./.:.:.:.:.	0/0:3,0:3:3:0,3,32	1/1:0,2:2:3:26,3,0	0/0:12,0:12:30:0,30,317	0/1:1,3:4:23:54,0,23	0/0:5,0:5:9:0,9,94	./.:.:.:.:.	./.:.:.:.:.	1/1:0,6:6:12:126,12,0	./.:.:.:.:.	0/0:13,0:13:21:0,21,221	0/0:5,0:5:9:0,9,97	0/0:3,0:3:6:0,6,61	0/0:3,0:3:6:0,6,67	./.:.:.:.:.	./.:.:.:.:.	1/1:0,1:1:3:32,3,0	./.:.:.:.:.	1/1:0,1:1:3:33,3,0	1/1:0,4:4:9:94,9,0	0/0:2,0:2:6:0,6,61	./.:.:.:.:.	1/1:0,1:1:3:28,3,0	0/0:2,0:2:3:0,3,31	0/0:2,0:2:6:0,6,67	./.:.:.:.:.	0/0:3,0:3:9:0,9,101	./.:.:.:.:.	1/1:0,2:2:6:61,6,0	1/1:0,3:3:6:51,6,0	1/1:0,1:1:3:33,3,0	0/0:6,0:6:9:0,9,99	1/1:0,2:2:6:68,6,0	0/0:1,0:1:3:0,3,33	1/1:0,2:2:3:28,3,0	./.:.:.:.:.	0/0:1,0:1:3:0,3,32	1/1:0,1:1:3:31,3,0	0/0:1,0:1:3:0,3,34	0/0:3,0:3:9:0,9,97	0/0:3,0:3:3:0,3,32	./.:.:.:.:.	0/0:2,0:2:3:0,3,31	0/0:1,0:1:3:0,3,31	./.:.:.:.:.	./.:.:.:.:.	1/1:0,1:1:3:31,3,0	./.:.:.:.:.	0/0:1,0:1:3:0,3,30	./.:.:.:.:.	0/0:2,0:2:3:0,3,32	0/1:4,1:5:19:19,0,80	./.:.:.:.:.	0/0:5,0:5:9:0,9,95	./.:.:.:.:.	1/1:0,2:2:6:61,6,0	0/0:1,0:1:3:0,3,28	1/1:0,2:2:6:65,6,0	1/1:0,3:3:6:55,6,0	0/0:2,0:2:3:0,3,30	./.:.:.:.:.	1/1:0,1:1:3:32,3,0	./.:.:.:.:.	0/0:1,0:1:3:0,3,28	1/1:0,1:1:3:33,3,0	0/0:1,0:1:3:0,3,30	1/1:0,2:2:3:30,3,0	./.:.:.:.:.	1/1:0,2:2:3:34,3,0	1/1:0,3:3:6:57,6,0	./.:.:.:.:.	0/0:3,0:3:3:0,3,31	0/0:3,0:3:6:0,6,78	./.:.:.:.:.	0/0:2,0:2:3:0,3,32	./.:.:.:.:.	./.:.:.:.:.	1/1:0,2:2:6:61,6,0	./.:.:.:.:.	0/0:3,0:3:6:0,6,65	./.:.:.:.:.	0/0:3,0:3:9:0,9,100	1/1:0,1:1:3:31,3,0	0/0:2,0:2:3:0,3,32	0/0:3,0:3:6:0,6,65	0/0:2,0:2:6:0,6,65	0/0:3,0:3:9:0,9,96	./.:.:.:.:.	./.:.:.:.:.	0/0:1,0:1:3:0,3,34	0/0:2,0:2:6:0,6,63	0/0:4,0:4:9:0,9,95	./.:.:.:.:.	0/0:6,0:6:15:0,15,157	0/0:5,0:5:12:0,12,132	0/0:3,0:3:3:0,3,35	0/0:5,0:5:9:0,9,122	0/0:4,0:4:6:0,6,89	0/0:6,0:6:9:0,9,134	0/0:2,0:2:3:0,3,45	0/0:4,0:4:6:0,6,89	./.:.:.:.:.	./.:.:.:.:.	0/0:21,0:21:42:0,42,476
chr1	30631486	.	A	C	2789.18	.	AC=65;AF=0.392;AN=166;DP=326;Dels=0.00;FS=1.343;HaplotypeScore=0.1009;InbreedingCoeff=0.5637;MLEAC=64;MLEAF=0.386;MQ=35.95;MQ0=35;QD=24.25	GT:AD:DP:GQ:PL	1/1:0,13:13:30:334,30,0	0/0:9,0:9:9:0,9,92	0/0:2,0:2:3:0,3,30	0/0:10,0:10:27:0,27,271	1/1:0,11:11:27:294,27,0	./.:.:.:.:.	./.:.:.:.:.	./.:.:.:.:.	0/1:1,1:2:26:26,0,28	1/1:0,3:3:9:97,9,0	./.:.:.:.:.	0/0:5,0:5:12:0,12,121	1/1:0,10:10:30:325,30,0	./.:.:.:.:.	1/1:0,11:11:30:325,30,0	0/0:3,0:3:6:0,6,63	1/1:0,5:5:15:158,15,0	./.:.:.:.:.	./.:.:.:.:.	./.:.:.:.:.	./.:.:.:.:.	./.:.:.:.:.	0/0:1,0:1:3:0,3,32	0/0:15,0:15:33:0,33,338	./.:.:.:.:.	1/1:0,2:2:6:65,6,0	0/0:7,0:7:18:0,18,184	0/0:1,0:1:3:0,3,32	./.:.:.:.:.	1/1:0,4:4:9:95,9,0	./.:.:.:.:.	./.:.:.:.:.	./.:.:.:.:.	./.:.:.:.:.	0/0:5,0:5:9:0,9,97	1/1:0,1:1:3:32,3,0	./.:.:.:.:.	./.:.:.:.:.	0/0:1,0:1:3:0,3,33	./.:.:.:.:.	1/1:0,2:2:3:33,3,0	1/1:0,5:5:15:167,15,0	0/0:6,0:6:9:0,9,97	0/0:4,0:4:3:0,3,31	0/0:9,0:9:18:0,18,184	0/0:2,0:2:6:0,6,62	0/0:8,0:8:21:0,21,220	0/0:2,0:2:3:0,3,34	0/0:2,0:2:6:0,6,59	1/1:0,1:1:3:32,3,0	0/0:1,0:1:3:0,3,32	1/1:0,2:2:3:32,3,0	1/1:0,1:1:3:32,3,0	0/0:2,0:2:6:0,6,53	0/0:3,0:3:9:0,9,91	./.:.:.:.:.	0/0:2,0:2:3:0,3,31	./.:.:.:.:.	1/1:0,3:3:9:97,9,0	0/0:4,0:4:12:0,12,123	1/1:0,4:4:12:126,12,0	1/1:0,3:3:9:96,9,0	1/1:0,3:3:6:67,6,0	1/1:0,2:2:6:63,6,0	0/0:7,0:7:21:0,21,211	1/1:0,4:4:3:33,3,0	./.:.:.:.:.	1/1:0,1:1:3:32,3,0	1/1:0,4:4:9:98,9,0	./.:.:.:.:.	./.:.:.:.:.	0/0:2,0:2:3:0,3,29	0/0:2,0:2:6:0,6,63	0/0:1,0:1:3:0,3,29	0/0:2,0:2:3:0,3,32	./.:.:.:.:.	0/0:1,0:1:3:0,3,32	0/0:1,0:1:3:0,3,33	./.:.:.:.:.	1/1:1,2:3:6:67,6,0	0/0:1,0:1:3:0,3,30	./.:.:.:.:.	0/0:4,0:4:3:0,3,31	0/0:1,0:1:3:0,3,32	0/0:3,0:3:6:0,6,59	./.:.:.:.:.	0/0:2,0:2:6:0,6,63	./.:.:.:.:.	./.:.:.:.:.	./.:.:.:.:.	./.:.:.:.:.	./.:.:.:.:.	1/1:0,1:1:3:26,3,0	1/1:0,2:2:6:63,6,0	1/1:0,2:2:6:67,6,0	./.:.:.:.:.	./.:.:.:.:.	1/1:1,1:2:3:32,3,0	./.:.:.:.:.	./.:.:.:.:.	./.:.:.:.:.	1/1:0,1:1:3:32,3,0	1/1:0,2:2:6:63,6,0	./.:.:.:.:.	0/0:2,0:2:6:0,6,59	0/0:6,0:6:6:0,6,64	./.:.:.:.:.	0/0:5,0:5:12:0,12,120	./.:.:.:.:.	./.:.:.:.:.	1/1:0,1:1:3:33,3,0	./.:.:.:.:.	0/0:7,0:7:15:0,15,150	1/1:0,2:2:3:30,3,0	0/0:3,0:3:9:0,9,89	1/1:0,2:2:6:63,6,0	0/0:2,0:2:6:0,6,61	./.:.:.:.:.	./.:.:.:.:.	./.:.:.:.:.	0/0:5,0:5:3:0,3,30	0/0:1,0:1:3:0,3,30	0/0:3,0:3:3:0,3,31	0/0:2,0:2:6:0,6,59	./.:.:.:.:.	./.:.:.:.:.	./.:.:.:.:.	0/0:3,0:3:6:0,6,63	./.:.:.:.:.	0/0:2,0:3:3:0,3,45	./.:.:.:.:.	./.:.:.:.:.	./.:.:.:.:.	0/0:2,0:2:6:0,6,62	./.:.:.:.:.	0/0:6,0:6:6:0,6,89	0/0:17,0:17:42:0,42,471
chr1	30631689	.	C	T	254.72	.	AC=8;AF=0.052;AN=154;DP=417;Dels=0.00;FS=0.000;HaplotypeScore=0.0129;InbreedingCoeff=0.1627;MLEAC=6;MLEAF=0.039;MQ=24.55;MQ0=81;QD=11.07	GT:AD:DP:GQ:PL	0/0:14,0:14:12:0,12,134	0/0:8,0:8:12:0,12,130	0/0:3,0:3:6:0,6,65	0/0:15,0:15:9:0,9,92	0/0:8,0:8:9:0,9,95	0/0:3,0:3:3:0,3,26	./.:.:.:.:.	./.:.:.:.:.	0/0:2,0:2:3:0,3,29	0/0:7,0:7:3:0,3,32	./.:.:.:.:.	./.:.:.:.:.	0/0:4,0:4:3:0,3,32	./.:.:.:.:.	0/0:8,0:8:18:0,18,195	0/0:5,0:5:3:0,3,31	0/0:9,0:9:3:0,3,32	./.:.:.:.:.	./.:.:.:.:.	./.:.:.:.:.	./.:.:.:.:.	./.:.:.:.:.	0/0:4,0:4:3:0,3,31	1/1:0,7:7:6:63,6,0	./.:.:.:.:.	0/0:6,0:6:6:0,6,63	0/0:7,0:7:9:0,9,83	./.:.:.:.:.	./.:.:.:.:.	0/0:2,0:2:3:0,3,29	./.:.:.:.:.	./.:.:.:.:.	0/0:11,0:11:9:0,9,95	./.:.:.:.:.	0/0:6,0:6:12:0,12,126	./.:.:.:.:.	0/0:13,0:13:9:0,9,100	./.:.:.:.:.	0/0:5,0:5:9:0,9,95	./.:.:.:.:.	./.:.:.:.:.	0/0:6,0:6:12:0,12,126	./.:.:.:.:.	1/1:0,7:7:12:126,12,0	0/0:10,0:10:12:0,12,126	0/0:4,0:4:3:0,3,31	0/0:7,0:7:6:0,6,61	./.:.:.:.:.	0/0:1,0:1:3:0,3,32	0/0:1,0:1:3:0,3,31	./.:.:.:.:.	0/0:1,0:2:3:0,3,32	0/0:3,0:3:6:0,6,65	0/0:2,0:2:3:0,3,32	./.:.:.:.:.	0/0:2,0:2:3:0,3,28	./.:.:.:.:.	0/0:6,0:6:15:0,15,158	0/0:2,0:2:6:0,6,65	1/1:0,2:2:3:30,3,0	0/0:1,0:1:3:0,3,32	0/0:2,0:2:6:0,6,63	0/0:5,0:5:12:0,12,128	./.:.:.:.:.	0/0:4,0:4:12:0,12,130	0/0:4,0:4:6:0,6,65	0/0:1,0:1:3:0,3,32	0/0:6,0:6:15:0,15,162	0/0:3,0:3:6:0,6,61	./.:.:.:.:.	0/0:2,0:2:6:0,6,65	0/0:1,0:1:3:0,3,31	0/0:2,0:2:6:0,6,69	0/0:6,0:6:12:0,12,118	0/0:2,0:2:6:0,6,61	./.:.:.:.:.	./.:.:.:.:.	0/0:3,0:3:6:0,6,65	./.:.:.:.:.	0/0:4,0:4:6:0,6,65	./.:.:.:.:.	./.:.:.:.:.	./.:.:.:.:.	./.:.:.:.:.	0/0:1,0:1:3:0,3,31	./.:.:.:.:.	0/0:4,0:4:6:0,6,61	./.:.:.:.:.	0/0:2,0:2:6:0,6,65	./.:.:.:.:.	./.:.:.:.:.	0/0:4,0:4:6:0,6,61	0/0:5,0:5:12:0,12,126	./.:.:.:.:.	0/0:2,0:2:6:0,6,65	./.:.:.:.:.	./.:.:.:.:.	0/0:4,0:4:9:0,9,95	0/0:2,0:2:3:0,3,32	./.:.:.:.:.	./.:.:.:.:.	./.:.:.:.:.	0/0:2,0:2:3:0,3,31	0/0:3,0:3:3:0,3,31	./.:.:.:.:.	0/0:2,0:2:6:0,6,63	./.:.:.:.:.	0/0:4,0:4:9:0,9,92	./.:.:.:.:.	./.:.:.:.:.	0/0:1,0:1:3:0,3,31	./.:.:.:.:.	./.:.:.:.:.	0/0:4,0:4:6:0,6,63	0/0:4,0:4:3:0,3,31	0/0:2,0:2:3:0,3,31	0/0:1,0:1:3:0,3,31	./.:.:.:.:.	./.:.:.:.:.	0/0:2,0:2:3:0,3,26	1/1:0,7:7:15:143,15,0	0/0:4,0:4:9:0,9,95	0/0:2,0:2:3:0,3,27	./.:.:.:.:.	./.:.:.:.:.	0/0:3,0:3:9:0,9,95	0/0:2,0:2:3:0,3,34	0/0:2,0:2:3:0,3,32	0/0:2,0:2:3:0,3,32	./.:.:.:.:.	./.:.:.:.:.	./.:.:.:.:.	./.:.:.:.:.	./.:.:.:.:.	./.:.:.:.:.	0/0:3,0:3:3:0,3,31	0/0:14,0:14:9:0,9,97
chr1	30633380	.	A	T	6228.38	.	AC=87;AF=0.363;AN=240;BaseQRankSum=0.261;DP=608;Dels=0.00;FS=6.284;HaplotypeScore=0.0484;InbreedingCoeff=0.6496;MLEAC=83;MLEAF=0.346;MQ=58.95;MQ0=0;MQRankSum=-0.060;QD=26.96;ReadPosRankSum=-3.881	GT:AD:DP:GQ:PL	1/1:0,30:30:90:987,90,0	0/0:8,0:8:24:0,24,253	0/0:10,0:10:30:0,30,316	0/0:31,0:31:87:0,87,931	1/1:0,9:9:27:285,27,0	1/1:0,7:7:21:215,21,0	0/0:10,0:10:30:0,30,306	1/1:0,4:4:12:130,12,0	1/1:0,2:2:6:59,6,0	1/1:0,14:14:39:419,39,0	1/1:0,1:1:3:33,3,0	0/0:5,0:5:15:0,15,147	1/1:0,9:9:27:268,27,0	./.:.:.:.:.	1/1:0,15:15:45:459,45,0	0/0:9,0:9:27:0,27,280	1/1:0,9:9:27:270,27,0	./.:.:.:.:.	1/1:0,1:1:3:32,3,0	0/0:3,0:3:9:0,9,96	0/0:5,0:5:15:0,15,159	0/0:7,0:7:18:0,18,198	0/0:7,0:7:21:0,21,224	0/0:12,0:12:33:0,33,364	./.:.:.:.:.	1/1:0,19:19:57:585,57,0	0/0:12,0:12:36:0,36,375	1/1:0,1:1:3:32,3,0	./.:.:.:.:.	1/1:0,16:16:45:472,45,0	0/0:3,0:3:9:0,9,95	1/1:0,1:1:3:32,3,0	0/0:8,0:8:24:0,24,252	1/1:0,3:3:9:95,9,0	0/0:14,0:14:42:0,42,438	1/1:0,1:1:3:32,3,0	0/0:12,0:12:36:0,36,369	0/1:7,2:9:38:38,0,184	0/0:4,0:4:12:0,12,120	0/0:1,0:1:3:0,3,33	./.:.:.:.:.	1/1:0,9:9:27:285,27,0	0/0:10,0:10:27:0,27,299	0/0:8,0:8:24:0,24,250	0/0:9,0:9:27:0,27,285	0/0:10,0:10:27:0,27,295	0/0:8,0:8:24:0,24,241	0/0:2,0:2:6:0,6,64	0/0:1,0:1:3:0,3,31	./.:.:.:.:.	./.:.:.:.:.	0/0:3,0:3:9:0,9,95	1/1:0,4:4:12:124,12,0	0/0:6,0:6:18:0,18,187	0/0:1,0:1:3:0,3,32	1/1:0,2:2:6:63,6,0	0/0:2,0:2:6:0,6,65	0/0:5,0:5:12:0,12,140	0/0:1,0:1:3:0,3,32	0/0:2,0:2:6:0,6,63	1/1:0,1:1:3:30,3,0	1/1:0,3:3:9:97,9,0	1/1:0,3:3:9:94,9,0	1/1:0,2:2:6:60,6,0	0/0:4,0:4:12:0,12,126	1/1:0,2:2:6:61,6,0	./.:.:.:.:.	1/1:0,1:1:3:32,3,0	1/1:0,7:7:21:211,21,0	0/0:1,0:1:3:0,3,32	1/1:0,1:1:3:32,3,0	0/0:1,0:1:3:0,3,32	./.:.:.:.:.	0/0:4,0:4:12:0,12,125	0/0:6,0:6:18:0,18,186	0/0:2,0:2:6:0,6,61	0/0:1,0:1:3:0,3,31	0/1:4,2:6:47:47,0,107	./.:.:.:.:.	1/1:0,4:4:12:122,12,0	0/0:1,0:1:3:0,3,32	./.:.:.:.:.	0/0:5,0:5:15:0,15,160	./.:.:.:.:.	0/0:5,0:5:15:0,15,152	./.:.:.:.:.	0/0:2,0:2:6:0,6,61	1/1:0,3:3:9:92,9,0	./.:.:.:.:.	0/0:5,0:5:15:0,15,156	1/1:0,5:5:15:157,15,0	./.:.:.:.:.	0/1:1,3:4:19:85,0,19	1/1:0,2:2:6:67,6,0	1/1:0,4:4:12:129,12,0	1/1:0,1:1:3:32,3,0	0/0:4,0:4:12:0,12,130	1/1:0,1:1:3:31,3,0	0/0:3,0:3:9:0,9,88	1/1:0,1:1:3:34,3,0	1/1:0,2:2:6:66,6,0	./.:.:.:.:.	1/1:0,1:1:3:32,3,0	0/0:4,0:4:12:0,12,130	0/0:3,0:3:9:0,9,94	0/0:6,0:6:18:0,18,191	0/0:1,0:1:3:0,3,33	0/0:5,0:5:15:0,15,159	0/0:1,0:1:3:0,3,27	1/1:0,1:1:3:32,3,0	1/1:0,4:4:12:120,12,0	0/0:1,0:1:3:0,3,29	0/0:1,0:1:3:0,3,29	1/1:0,5:5:15:153,15,0	0/0:5,0:5:15:0,15,156	1/1:0,1:1:3:32,3,0	0/0:3,0:3:9:0,9,92	0/0:5,0:5:15:0,15,160	0/0:2,0:2:6:0,6,60	0/0:1,0:1:3:0,3,32	0/0:1,0:1:3:0,3,32	0/0:3,0:3:9:0,9,94	0/0:3,0:3:9:0,9,94	0/0:4,0:4:12:0,12,126	0/0:1,0:1:3:0,3,30	0/0:3,0:3:9:0,9,95	./.:.:.:.:.	0/0:2,0:2:6:0,6,61	0/0:1,0:1:3:0,3,30	0/0:6,0:6:9:0,9,134	0/0:6,0:6:9:0,9,134	0/0:4,0:4:6:0,6,89	0/0:2,0:2:3:0,3,45	0/0:1,0:1:3:0,3,31	0/0:2,0:2:3:0,3,45	0/0:5,0:5:9:0,9,120	0/0:21,0:21:63:0,63,688
chr1	30633418	.	A	G	1434.15	.	AC=37;AF=0.157;AN=236;BaseQRankSum=1.123;DP=538;Dels=0.00;FS=4.384;HaplotypeScore=0.0254;InbreedingCoeff=0.5161;MLEAC=31;MLEAF=0.131;MQ=58.88;MQ0=0;MQRankSum=-0.312;QD=25.61;ReadPosRankSum=-1.813	GT:AD:DP:GQ:PL	0/0:24,0:24:72:0,72,750	0/0:7,0:7:21:0,21,228	0/0:11,0:11:33:0,33,343	0/0:25,0:25:75:0,75,795	0/0:13,0:13:36:0,36,403	0/0:5,0:5:15:0,15,149	0/0:8,0:8:24:0,24,249	0/0:2,0:2:6:0,6,65	./.:.:.:.:.	0/0:11,0:11:33:0,33,348	0/0:1,0:1:3:0,3,34	0/0:7,0:7:21:0,21,233	0/0:9,0:9:27:0,27,289	./.:.:.:.:.	0/0:9,0:9:27:0,27,276	0/0:8,0:8:24:0,24,260	0/0:4,0:4:12:0,12,126	./.:.:.:.:.	0/0:1,0:1:3:0,3,34	1/1:0,2:2:6:65,6,0	1/1:0,3:3:9:105,9,0	1/1:0,4:4:12:124,12,0	1/1:0,2:2:6:66,6,0	0/0:11,0:11:30:0,30,328	./.:.:.:.:.	0/0:16,0:16:42:0,42,460	0/0:13,0:13:39:0,39,411	0/0:1,0:1:3:0,3,31	0/0:1,0:1:3:0,3,34	0/0:11,0:11:33:0,33,329	0/0:4,0:4:12:0,12,128	0/0:1,0:1:3:0,3,32	0/0:8,0:8:21:0,21,233	0/0:3,0:3:9:0,9,96	0/0:15,0:15:45:0,45,472	./.:.:.:.:.	0/0:8,0:8:24:0,24,254	0/0:7,0:7:21:0,21,218	0/0:4,0:4:12:0,12,129	0/0:1,0:1:3:0,3,32	0/0:1,0:1:3:0,3,34	0/0:7,0:7:21:0,21,219	0/0:12,0:12:33:0,33,360	0/0:6,0:6:18:0,18,192	1/1:0,9:9:27:298,27,0	0/0:9,0:9:24:0,24,267	0/0:7,0:7:21:0,21,228	0/0:2,0:2:6:0,6,66	0/0:1,0:1:3:0,3,31	0/0:3,0:3:6:0,6,65	0/0:1,0:1:3:0,3,29	0/0:2,0:2:6:0,6,61	0/0:3,0:3:9:0,9,91	0/0:3,0:3:9:0,9,94	0/0:1,0:1:3:0,3,29	0/0:3,0:3:9:0,9,97	0/0:1,0:1:3:0,3,33	0/0:7,0:7:18:0,18,201	./.:.:.:.:.	0/0:1,0:1:3:0,3,32	0/0:3,0:3:9:0,9,96	0/0:2,0:2:6:0,6,63	0/0:1,0:1:3:0,3,31	./.:.:.:.:.	0/0:4,0:4:12:0,12,126	0/0:3,0:3:9:0,9,97	0/0:1,0:1:3:0,3,34	0/0:4,0:4:12:0,12,123	0/0:3,0:3:9:0,9,91	./.:.:.:.:.	0/0:1,0:1:3:0,3,32	0/0:4,0:4:12:0,12,123	./.:.:.:.:.	0/1:1,1:2:24:26,0,24	0/0:3,0:3:9:0,9,95	0/0:1,0:1:3:0,3,31	1/1:0,1:1:3:32,3,0	1/1:0,4:4:12:130,12,0	./.:.:.:.:.	0/0:4,0:4:12:0,12,118	./.:.:.:.:.	./.:.:.:.:.	0/0:8,0:8:24:0,24,260	1/1:0,1:1:3:33,3,0	1/1:0,4:4:12:130,12,0	./.:.:.:.:.	0/0:1,0:1:3:0,3,32	0/0:1,0:1:3:0,3,32	0/0:1,0:1:3:0,3,33	0/0:5,0:5:15:0,15,162	0/0:1,0:1:3:0,3,32	./.:.:.:.:.	0/0:5,0:5:15:0,15,156	0/0:1,0:1:3:0,3,29	0/0:1,0:1:3:0,3,34	0/0:2,0:2:6:0,6,62	0/0:5,0:5:15:0,15,158	0/0:2,0:2:6:0,6,63	0/0:1,0:1:3:0,3,31	./.:.:.:.:.	0/0:4,0:4:12:0,12,124	./.:.:.:.:.	0/0:2,0:2:6:0,6,63	1/1:0,2:2:6:61,6,0	1/1:0,3:3:9:94,9,0	1/1:0,2:2:6:63,6,0	./.:.:.:.:.	0/0:4,0:4:12:0,12,120	./.:.:.:.:.	0/0:1,0:1:3:0,3,31	0/0:3,0:3:9:0,9,94	./.:.:.:.:.	0/0:2,0:2:6:0,6,63	0/0:5,0:5:15:0,15,159	0/0:4,0:4:12:0,12,123	0/0:2,0:2:6:0,6,61	0/0:3,0:3:9:0,9,96	0/0:2,0:2:6:0,6,59	0/0:2,0:2:6:0,6,63	1/1:0,1:1:3:32,3,0	0/0:2,0:2:6:0,6,65	0/0:2,0:2:6:0,6,61	1/1:0,4:4:12:128,12,0	1/1:0,1:1:3:32,3,0	0/0:3,0:3:9:0,9,92	1/1:0,5:5:15:161,15,0	0/0:2,0:2:6:0,6,63	1/1:0,1:1:3:33,3,0	1/1:0,5:5:15:159,15,0	0/0:4,0:4:6:0,6,89	0/0:6,0:6:9:0,9,134	0/0:4,0:4:6:0,6,89	0/0:2,0:2:3:0,3,45	0/0:1,0:1:3:0,3,32	0/0:2,0:2:3:0,3,45	0/0:5,0:5:9:0,9,121	0/0:28,0:28:84:0,84,940
chr1	30633529	.	G	C	4146.11	.	AC=66;AF=0.303;AN=218;BaseQRankSum=1.754;DP=475;Dels=0.00;FS=0.000;HaplotypeScore=0.0608;InbreedingCoeff=0.6348;MLEAC=62;MLEAF=0.284;MQ=59.18;MQ0=0;MQRankSum=0.394;QD=27.64;ReadPosRankSum=-0.924	GT:AD:DP:GQ:PL	1/1:0,19:19:57:612,57,0	0/0:9,0:9:27:0,27,280	0/0:8,0:8:24:0,24,241	0/0:19,0:19:57:0,57,593	1/1:0,8:8:24:243,24,0	0/0:3,0:3:9:0,9,90	0/0:7,0:7:21:0,21,212	1/1:0,2:2:6:67,6,0	0/0:1,0:1:3:0,3,31	1/1:0,12:12:36:383,36,0	./.:.:.:.:.	0/0:12,0:12:30:0,30,337	1/1:0,7:7:18:203,18,0	./.:.:.:.:.	1/1:0,16:16:48:505,48,0	0/0:10,0:10:30:0,30,302	1/1:0,7:7:18:207,18,0	./.:.:.:.:.	0/0:1,0:1:3:0,3,31	./.:.:.:.:.	0/1:1,1:2:26:27,0,26	0/0:4,0:4:12:0,12,122	0/0:3,0:3:9:0,9,92	0/0:10,0:10:27:0,27,294	./.:.:.:.:.	1/1:0,12:12:36:375,36,0	0/0:10,0:10:30:0,30,300	1/1:0,2:2:6:65,6,0	./.:.:.:.:.	1/1:0,7:7:21:220,21,0	./.:.:.:.:.	./.:.:.:.:.	0/0:6,0:6:15:0,15,167	1/1:0,1:1:3:33,3,0	0/0:4,0:4:12:0,12,120	1/1:0,1:1:3:32,3,0	0/0:9,0:9:27:0,27,279	0/0:3,0:3:9:0,9,92	0/0:5,0:5:15:0,15,154	./.:.:.:.:.	1/1:0,1:1:3:35,3,0	1/1:0,4:4:12:128,12,0	0/0:9,0:9:27:0,27,274	0/0:7,0:7:21:0,21,217	0/0:5,0:5:15:0,15,150	0/0:6,0:6:18:0,18,183	0/0:12,0:12:33:0,33,351	1/1:0,1:1:3:31,3,0	0/0:3,0:3:9:0,9,89	0/0:2,0:2:6:0,6,57	./.:.:.:.:.	0/0:2,0:2:6:0,6,63	1/1:0,2:2:6:63,6,0	0/0:2,0:2:6:0,6,61	0/0:6,0:6:18:0,18,185	1/1:0,1:1:3:33,3,0	./.:.:.:.:.	0/0:2,0:2:6:0,6,61	0/0:1,0:1:3:0,3,32	0/0:5,0:5:15:0,15,158	1/1:0,5:5:15:155,15,0	1/1:0,2:2:6:57,6,0	1/1:0,7:7:21:217,21,0	1/1:0,3:3:9:95,9,0	0/0:5,0:5:15:0,15,157	./.:.:.:.:.	0/0:2,0:2:6:0,6,61	1/1:0,5:5:15:156,15,0	1/1:0,4:4:12:130,12,0	./.:.:.:.:.	./.:.:.:.:.	0/0:1,0:1:3:0,3,32	0/0:3,0:3:9:0,9,95	0/0:4,0:4:12:0,12,118	0/0:1,0:1:3:0,3,32	0/0:1,0:1:3:0,3,31	0/0:1,0:1:3:0,3,31	0/0:4,0:4:12:0,12,126	./.:.:.:.:.	0/0:2,0:2:6:0,6,61	0/0:2,0:2:6:0,6,57	0/0:3,0:3:9:0,9,94	0/0:1,0:1:3:0,3,32	0/0:3,0:3:9:0,9,91	0/0:1,0:1:3:0,3,30	./.:.:.:.:.	0/0:1,0:1:3:0,3,32	0/0:2,0:2:6:0,6,63	1/1:0,1:1:3:30,3,0	0/0:3,0:3:9:0,9,96	1/1:0,1:1:3:34,3,0	1/1:0,2:2:6:63,6,0	0/1:1,1:2:25:26,0,25	1/1:0,3:3:9:97,9,0	1/1:0,1:1:3:32,3,0	./.:.:.:.:.	0/0:1,0:1:3:0,3,32	./.:.:.:.:.	0/0:1,0:1:3:0,3,31	./.:.:.:.:.	1/1:0,4:4:12:120,12,0	1/1:0,1:1:3:32,3,0	1/1:0,1:1:3:32,3,0	0/0:3,0:3:9:0,9,92	0/0:1,0:1:3:0,3,30	0/0:6,0:6:18:0,18,181	0/0:3,0:3:9:0,9,92	0/0:6,0:6:18:0,18,184	./.:.:.:.:.	./.:.:.:.:.	0/0:2,0:2:6:0,6,62	./.:.:.:.:.	0/0:4,0:4:12:0,12,124	1/1:0,2:2:6:63,6,0	0/0:4,0:4:9:0,9,105	./.:.:.:.:.	0/0:2,0:2:6:0,6,61	0/0:6,0:6:18:0,18,184	0/0:1,0:1:3:0,3,29	0/0:3,0:3:9:0,9,89	0/0:4,0:4:12:0,12,123	0/0:3,0:3:9:0,9,94	0/0:1,0:1:3:0,3,32	0/0:5,0:5:15:0,15,152	./.:.:.:.:.	0/0:4,0:4:12:0,12,122	0/0:4,0:4:12:0,12,122	./.:.:.:.:.	0/0:2,0:2:6:0,6,63	0/0:1,0:1:3:0,3,32	0/0:2,0:2:3:0,3,45	./.:.:.:.:.	0/0:2,0:2:3:0,3,45	./.:.:.:.:.	./.:.:.:.:.	0/0:7,0:7:12:0,12,166	0/0:21,0:21:63:0,63,663
chr1	30634537	.	A	G	2356.22	.	AC=66;AF=0.351;AN=188;BaseQRankSum=-1.036;DP=531;Dels=0.00;FS=2.020;HaplotypeScore=0.0106;InbreedingCoeff=0.5572;MLEAC=65;MLEAF=0.346;MQ=27.27;MQ0=73;MQRankSum=-2.383;QD=12.40;ReadPosRankSum=-1.036	GT:AD:DP:GQ:PL	1/1:0,33:33:42:425,42,0	0/0:10,0:10:12:0,12,121	0/0:9,0:9:3:0,3,31	1/1:0,14:14:27:267,27,0	1/1:0,17:17:15:148,15,0	0/0:7,0:7:15:0,15,153	0/0:6,0:6:12:0,12,118	./.:.:.:.:.	0/0:1,0:1:3:0,3,31	1/1:0,4:4:9:89,9,0	1/1:0,1:1:3:30,3,0	0/0:3,0:3:9:0,9,93	./.:.:.:.:.	./.:.:.:.:.	1/1:0,8:8:9:92,9,0	0/0:14,0:14:21:0,21,201	1/1:0,13:13:15:148,15,0	./.:.:.:.:.	./.:.:.:.:.	0/0:3,0:3:3:0,3,31	0/0:3,0:3:9:0,9,92	0/0:9,0:9:18:0,18,180	0/0:17,0:17:24:0,24,239	0/0:7,0:7:3:0,3,31	./.:.:.:.:.	1/1:0,14:14:12:123,12,0	0/0:4,0:4:6:0,6,61	1/1:0,3:3:9:95,9,0	1/1:0,3:3:9:95,9,0	1/1:0,7:7:3:31,3,0	./.:.:.:.:.	1/1:0,1:1:3:29,3,0	0/0:11,0:11:12:0,12,121	1/1:0,3:3:3:31,3,0	0/0:7,0:7:9:0,9,95	1/1:0,5:5:6:61,6,0	0/0:7,0:7:9:0,9,91	./.:.:.:.:.	0/0:8,0:8:18:0,18,185	0/0:2,0:2:3:0,3,32	./.:.:.:.:.	1/1:0,5:5:3:32,3,0	0/0:10,0:10:6:0,6,65	0/0:8,0:8:15:0,15,148	0/0:11,0:11:12:0,12,111	0/0:4,0:4:6:0,6,65	0/0:8,0:8:12:0,12,128	0/0:2,0:2:6:0,6,61	0/0:4,0:4:6:0,6,59	0/0:4,0:4:9:0,9,92	0/0:2,0:2:3:0,3,31	1/1:0,4:4:6:59,6,0	1/1:0,1:1:3:30,3,0	0/0:2,0:2:3:0,3,31	./.:.:.:.:.	1/1:0,1:1:3:33,3,0	0/0:2,0:2:3:0,3,31	0/0:2,0:2:3:0,3,31	1/1:0,3:3:6:61,6,0	0/0:3,0:3:6:0,6,61	./.:.:.:.:.	./.:.:.:.:.	1/1:0,6:6:6:61,6,0	1/1:0,4:4:3:30,3,0	0/0:1,0:1:3:0,3,30	1/1:0,2:2:3:31,3,0	0/0:3,0:3:3:0,3,32	1/1:0,3:3:6:61,6,0	1/1:0,4:4:9:89,9,0	0/0:2,0:2:3:0,3,29	1/1:0,3:3:3:27,3,0	./.:.:.:.:.	0/0:4,0:4:3:0,3,32	./.:.:.:.:.	0/0:5,0:5:3:0,3,31	./.:.:.:.:.	./.:.:.:.:.	./.:.:.:.:.	./.:.:.:.:.	./.:.:.:.:.	0/0:3,0:3:3:0,3,31	./.:.:.:.:.	0/0:3,0:3:3:0,3,31	0/0:7,0:7:3:0,3,30	./.:.:.:.:.	./.:.:.:.:.	0/0:2,0:2:3:0,3,31	0/0:4,0:4:9:0,9,92	1/1:0,6:6:9:96,9,0	0/0:1,0:1:3:0,3,33	./.:.:.:.:.	./.:.:.:.:.	0/0:1,0:1:3:0,3,32	1/1:0,1:1:3:33,3,0	./.:.:.:.:.	1/1:0,2:2:6:63,6,0	0/0:1,0:1:3:0,3,32	./.:.:.:.:.	./.:.:.:.:.	1/1:0,3:3:6:61,6,0	1/1:0,6:6:12:122,12,0	./.:.:.:.:.	1/1:0,1:1:3:31,3,0	0/0:2,0:2:3:0,3,31	./.:.:.:.:.	0/0:5,0:5:9:0,9,89	0/0:3,0:3:3:0,3,31	0/0:5,0:5:9:0,9,92	./.:.:.:.:.	0/0:5,0:5:6:0,6,61	0/0:4,0:4:12:0,12,120	./.:.:.:.:.	0/0:3,0:3:6:0,6,57	1/1:0,4:4:9:89,9,0	./.:.:.:.:.	1/1:0,5:5:6:57,6,0	./.:.:.:.:.	./.:.:.:.:.	./.:.:.:.:.	0/0:4,0:4:3:0,3,32	0/0:2,0:2:6:0,6,64	0/0:2,0:2:3:0,3,31	0/0:4,0:4:3:0,3,32	0/0:2,0:2:6:0,6,59	./.:.:.:.:.	./.:.:.:.:.	0/0:5,0:5:3:0,3,31	./.:.:.:.:.	0/0:4,0:4:9:0,9,86	./.:.:.:.:.	./.:.:.:.:.	./.:.:.:.:.	0/0:2,0:2:3:0,3,45	./.:.:.:.:.	./.:.:.:.:.	0/0:2,0:2:3:0,3,45	0/0:15,0:15:21:0,21,240
chr1	30637152	.	C	T	780.51	.	AC=27;AF=0.182;AN=148;BaseQRankSum=-3.387;DP=481;Dels=0.00;FS=5.616;HaplotypeScore=0.0000;InbreedingCoeff=0.3783;MLEAC=25;MLEAF=0.169;MQ=30.65;MQ0=73;MQRankSum=2.365;QD=11.83;ReadPosRankSum=4.262	GT:AD:DP:GQ:PL	0/0:31,0:31:66:0,66,713	0/0:7,0:7:12:0,12,125	0/0:9,0:9:6:0,6,67	0/0:20,0:20:18:0,18,209	0/0:7,0:7:3:0,3,32	0/0:3,0:3:3:0,3,45	1/1:0,5:5:6:60,6,0	./.:.:.:.:.	./.:.:.:.:.	./.:.:.:.:.	0/0:3,0:3:6:0,6,67	0/0:3,0:3:3:0,3,33	0/0:4,0:4:3:0,3,35	./.:.:.:.:.	0/0:6,0:6:9:0,9,98	1/1:0,5:5:3:33,3,0	0/0:7,0:7:6:0,6,67	./.:.:.:.:.	./.:.:.:.:.	./.:.:.:.:.	./.:.:.:.:.	0/0:6,0:6:6:0,6,66	0/0:4,0:4:6:0,6,63	0/0:9,0:9:6:0,6,66	./.:.:.:.:.	0/0:12,0:12:27:0,27,290	1/1:0,6:6:9:96,9,0	./.:.:.:.:.	./.:.:.:.:.	0/0:13,0:13:24:0,24,248	./.:.:.:.:.	./.:.:.:.:.	1/1:0,7:7:12:126,12,0	./.:.:.:.:.	0/0:6,0:6:3:0,3,32	./.:.:.:.:.	0/0:10,0:10:15:0,15,158	0/1:3,3:6:45:45,0,83	1/1:0,8:8:9:90,9,0	./.:.:.:.:.	./.:.:.:.:.	0/0:6,0:6:3:0,3,33	0/0:10,0:10:9:0,9,109	0/0:10,0:10:6:0,6,68	0/0:11,0:11:18:0,18,189	0/0:13,0:13:18:0,18,181	0/0:6,0:6:6:0,6,65	0/0:2,0:2:3:0,3,32	./.:.:.:.:.	./.:.:.:.:.	./.:.:.:.:.	./.:.:.:.:.	0/0:4,0:4:6:0,6,61	./.:.:.:.:.	0/0:4,0:4:3:0,3,31	./.:.:.:.:.	./.:.:.:.:.	./.:.:.:.:.	./.:.:.:.:.	./.:.:.:.:.	0/0:4,0:4:3:0,3,32	./.:.:.:.:.	0/0:1,0:1:3:0,3,32	0/0:2,0:2:3:0,3,32	0/0:7,0:7:6:0,6,61	./.:.:.:.:.	1/1:0,3:3:6:59,6,0	./.:.:.:.:.	0/0:4,0:4:3:0,3,31	./.:.:.:.:.	./.:.:.:.:.	0/0:3,0:3:6:0,6,61	./.:.:.:.:.	./.:.:.:.:.	0/0:2,0:2:3:0,3,31	1/1:0,2:2:3:31,3,0	./.:.:.:.:.	./.:.:.:.:.	./.:.:.:.:.	0/0:4,0:4:6:0,6,66	./.:.:.:.:.	./.:.:.:.:.	./.:.:.:.:.	0/0:3,0:3:3:0,3,33	0/0:2,0:2:3:0,3,32	./.:.:.:.:.	./.:.:.:.:.	./.:.:.:.:.	0/0:4,0:4:3:0,3,32	0/0:4,0:4:3:0,3,35	./.:.:.:.:.	./.:.:.:.:.	./.:.:.:.:.	./.:.:.:.:.	0/0:3,0:3:6:0,6,67	./.:.:.:.:.	0/0:1,0:1:3:0,3,28	./.:.:.:.:.	./.:.:.:.:.	0/0:3,0:3:3:0,3,33	0/0:4,0:4:3:0,3,32	./.:.:.:.:.	0/0:2,0:2:3:0,3,32	0/0:3,0:3:3:0,3,34	./.:.:.:.:.	0/0:3,0:3:6:0,6,61	./.:.:.:.:.	0/0:5,0:5:9:0,9,97	./.:.:.:.:.	./.:.:.:.:.	0/0:1,0:1:3:0,3,31	./.:.:.:.:.	./.:.:.:.:.	./.:.:.:.:.	1/1:0,3:3:6:64,6,0	0/0:2,0:2:3:0,3,32	0/0:2,0:2:3:0,3,32	0/0:1,0:1:3:0,3,30	0/0:3,0:3:3:0,3,32	0/0:2,0:2:3:0,3,33	0/0:8,0:8:21:0,21,225	./.:.:.:.:.	0/0:1,0:1:3:0,3,32	./.:.:.:.:.	0/0:5,0:5:6:0,6,67	./.:.:.:.:.	0/0:4,0:4:3:0,3,31	0/0:3,0:3:3:0,3,31	./.:.:.:.:.	1/1:0,6:6:6:89,6,0	1/1:0,2:2:3:45,3,0	0/0:3,1:4:9:0,9,96	1/1:0,4:4:6:89,6,0	1/1:0,4:4:6:89,6,0	./.:.:.:.:.	1/1:0,5:5:6:75,6,0	0/0:21,0:21:30:0,30,332
chr1	30642868	.	C	G	836.62	.	AC=27;AF=0.165;AN=164;BaseQRankSum=-2.047;DP=686;Dels=0.00;FS=29.231;HaplotypeScore=0.0679;InbreedingCoeff=0.4355;MLEAC=23;MLEAF=0.140;MQ=17.69;MQ0=75;MQRankSum=1.459;QD=8.28;ReadPosRankSum=-1.581	GT:AD:DP:GQ:PL	0/0:37,0:37:30:0,30,316	0/0:12,0:12:18:0,18,178	0/0:11,0:11:9:0,9,95	0/0:32,0:32:33:0,33,347	0/0:6,0:6:12:0,12,126	0/0:13,0:13:15:0,15,153	1/1:0,8:8:15:150,15,0	0/0:3,0:3:3:0,3,27	./.:.:.:.:.	0/0:16,0:16:24:0,24,252	0/0:5,0:5:3:0,3,27	0/0:7,0:7:12:0,12,122	0/0:17,0:17:18:0,18,189	./.:.:.:.:.	0/0:8,0:8:18:0,18,189	1/1:0,18:18:9:91,9,0	0/0:10,0:10:15:0,15,153	./.:.:.:.:.	0/0:5,0:5:6:0,6,63	0/0:11,0:11:15:0,15,156	./.:.:.:.:.	0/0:7,0:7:12:0,12,120	0/0:23,0:23:27:0,27,280	0/0:13,0:13:6:0,6,63	./.:.:.:.:.	0/0:15,0:15:24:0,24,249	1/1:0,14:14:9:92,9,0	0/0:2,0:2:3:0,3,25	./.:.:.:.:.	0/0:14,0:14:18:0,18,184	1/1:0,4:4:3:27,3,0	./.:.:.:.:.	1/1:0,16:16:15:148,15,0	./.:.:.:.:.	0/0:11,0:11:6:0,6,61	./.:.:.:.:.	0/0:10,0:10:9:0,9,89	0/1:5,3:8:20:74,0,20	1/1:0,7:7:9:89,9,0	./.:.:.:.:.	./.:.:.:.:.	0/0:5,0:5:6:0,6,63	0/0:4,0:4:6:0,6,63	0/0:15,0:15:24:0,24,250	0/0:12,0:12:15:0,15,158	0/0:17,0:17:27:0,27,284	0/0:6,0:6:6:0,6,63	./.:.:.:.:.	./.:.:.:.:.	./.:.:.:.:.	0/0:2,0:2:6:0,6,59	./.:.:.:.:.	0/0:7,0:7:3:0,3,32	1/1:0,2:2:3:30,3,0	0/0:8,0:8:3:0,3,30	./.:.:.:.:.	0/0:2,0:2:6:0,6,63	0/0:1,0:1:3:0,3,32	0/0:2,0:2:3:0,3,30	0/0:3,0:3:3:0,3,31	0/0:1,0:1:3:0,3,29	./.:.:.:.:.	0/0:6,0:6:6:0,6,61	0/0:2,0:2:6:0,6,61	./.:.:.:.:.	./.:.:.:.:.	./.:.:.:.:.	./.:.:.:.:.	0/0:3,0:3:3:0,3,31	./.:.:.:.:.	0/0:1,0:1:3:0,3,32	./.:.:.:.:.	./.:.:.:.:.	./.:.:.:.:.	0/0:3,0:3:9:0,9,92	./.:.:.:.:.	0/0:4,0:4:12:0,12,122	./.:.:.:.:.	./.:.:.:.:.	0/0:2,0:2:3:0,3,32	1/1:0,3:3:6:57,6,0	./.:.:.:.:.	0/0:4,0:4:6:0,6,57	./.:.:.:.:.	./.:.:.:.:.	./.:.:.:.:.	./.:.:.:.:.	0/0:3,0:3:6:0,6,53	0/0:5,0:5:9:0,9,92	0/0:5,0:5:3:0,3,25	./.:.:.:.:.	./.:.:.:.:.	0/0:1,0:1:3:0,3,31	0/0:3,0:3:3:0,3,32	./.:.:.:.:.	./.:.:.:.:.	0/0:5,0:5:3:0,3,26	./.:.:.:.:.	./.:.:.:.:.	./.:.:.:.:.	0/0:6,0:6:3:0,3,27	0/0:5,0:5:9:0,9,92	./.:.:.:.:.	./.:.:.:.:.	0/0:4,0:4:3:0,3,31	./.:.:.:.:.	./.:.:.:.:.	0/0:5,0:5:9:0,9,95	./.:.:.:.:.	0/0:4,0:4:6:0,6,61	0/0:3,0:3:3:0,3,30	./.:.:.:.:.	1/1:0,7:7:6:59,6,0	./.:.:.:.:.	./.:.:.:.:.	0/0:2,0:2:3:0,3,29	0/0:4,0:4:6:0,6,61	./.:.:.:.:.	0/0:1,0:1:3:0,3,31	./.:.:.:.:.	./.:.:.:.:.	0/0:4,0:4:6:0,6,57	./.:.:.:.:.	0/0:1,0:1:3:0,3,31	0/0:7,0:7:9:0,9,92	0/0:2,0:2:3:0,3,30	0/0:4,0:4:6:0,6,63	./.:.:.:.:.	0/0:2,0:2:3:0,3,25	./.:.:.:.:.	1/1:0,1:2:3:30,3,0	0/0:6,0:6:6:0,6,89	1/1:0,4:4:6:58,6,0	./.:.:.:.:.	1/1:0,3:4:6:75,6,0	1/1:0,4:4:6:89,6,0	0/0:13,0:13:3:0,3,31
chr1	30642898	.	C	T	1237.57	.	AC=31;AF=0.167;AN=186;BaseQRankSum=0.583;DP=712;Dels=0.00;FS=40.940;HaplotypeScore=0.0107;InbreedingCoeff=0.4608;MLEAC=28;MLEAF=0.151;MQ=20.41;MQ0=71;MQRankSum=1.374;QD=11.15;ReadPosRankSum=0.830	GT:AD:DP:GQ:PL	0/0:45,0:45:48:0,48,516	0/0:15,0:15:30:0,30,306	0/0:10,0:10:12:0,12,126	0/0:28,0:28:39:0,39,398	0/0:9,0:9:12:0,12,122	0/0:14,0:14:24:0,24,245	1/1:0,10:10:21:209,21,0	0/0:1,0:1:3:0,3,27	0/0:3,0:3:3:0,3,27	0/0:17,0:17:24:0,24,250	./.:.:.:.:.	0/0:9,0:9:21:0,21,209	0/0:15,0:15:15:0,15,153	./.:.:.:.:.	0/0:8,0:8:21:0,21,214	1/1:0,14:14:12:119,12,0	0/0:12,0:12:24:0,24,245	./.:.:.:.:.	0/0:5,0:5:6:0,6,56	0/0:11,0:11:24:0,24,242	./.:.:.:.:.	0/0:8,0:8:18:0,18,186	0/0:22,0:22:36:0,36,366	0/0:13,0:13:12:0,12,122	./.:.:.:.:.	0/0:18,0:18:30:0,30,301	1/1:0,13:13:12:125,12,0	./.:.:.:.:.	./.:.:.:.:.	0/0:14,0:14:24:0,24,245	1/1:0,5:5:3:27,3,0	./.:.:.:.:.	1/1:0,17:17:24:245,24,0	./.:.:.:.:.	0/0:12,0:12:12:0,12,122	./.:.:.:.:.	0/0:9,0:9:18:0,18,189	0/1:5,4:9:17:108,0,17	1/1:0,8:8:9:93,9,0	./.:.:.:.:.	./.:.:.:.:.	0/0:4,0:4:6:0,6,61	0/0:7,0:7:15:0,15,153	0/0:18,0:18:27:0,27,282	0/0:15,0:15:24:0,24,245	0/0:19,0:19:39:0,39,398	0/0:6,0:6:9:0,9,94	./.:.:.:.:.	./.:.:.:.:.	1/1:0,4:4:6:57,6,0	0/0:2,0:2:6:0,6,61	0/0:5,0:5:3:0,3,31	0/0:6,0:6:3:0,3,32	1/1:0,2:2:3:30,3,0	0/0:6,0:6:3:0,3,31	./.:.:.:.:.	0/0:2,0:2:6:0,6,61	0/0:1,0:1:3:0,3,32	0/0:2,0:2:3:0,3,32	0/0:3,0:3:3:0,3,31	0/0:2,0:2:6:0,6,59	./.:.:.:.:.	0/0:6,0:6:6:0,6,61	0/0:3,0:3:9:0,9,89	./.:.:.:.:.	./.:.:.:.:.	./.:.:.:.:.	./.:.:.:.:.	0/0:5,0:5:3:0,3,32	./.:.:.:.:.	0/0:1,0:1:3:0,3,32	./.:.:.:.:.	0/0:2,0:2:3:0,3,31	./.:.:.:.:.	0/0:3,0:3:9:0,9,92	0/0:1,0:1:3:0,3,32	0/0:4,0:4:12:0,12,122	./.:.:.:.:.	./.:.:.:.:.	0/0:2,0:2:3:0,3,32	1/1:0,3:3:6:61,6,0	0/0:2,0:2:3:0,3,31	0/0:6,0:6:6:0,6,57	0/0:3,0:3:3:0,3,31	./.:.:.:.:.	./.:.:.:.:.	1/1:0,2:2:3:31,3,0	0/0:2,0:2:3:0,3,27	0/0:6,0:6:9:0,9,92	0/0:4,0:4:3:0,3,25	./.:.:.:.:.	./.:.:.:.:.	0/0:2,0:2:6:0,6,55	0/0:2,0:2:3:0,3,31	0/0:2,0:2:3:0,3,32	./.:.:.:.:.	0/0:3,0:3:3:0,3,26	./.:.:.:.:.	./.:.:.:.:.	./.:.:.:.:.	./.:.:.:.:.	0/0:5,0:5:9:0,9,89	0/0:1,0:1:3:0,3,29	0/0:1,0:1:3:0,3,32	0/0:3,0:3:3:0,3,32	0/0:2,0:2:3:0,3,31	./.:.:.:.:.	0/0:4,0:4:12:0,12,120	./.:.:.:.:.	0/0:3,0:3:6:0,6,63	0/0:4,0:4:6:0,6,61	./.:.:.:.:.	1/1:0,6:6:6:63,6,0	./.:.:.:.:.	./.:.:.:.:.	0/0:2,0:2:3:0,3,31	0/0:4,0:4:9:0,9,89	./.:.:.:.:.	0/0:1,0:1:3:0,3,30	0/0:3,0:3:3:0,3,26	0/0:1,0:1:3:0,3,30	0/0:5,0:5:6:0,6,63	./.:.:.:.:.	0/0:2,0:2:3:0,3,31	0/0:7,0:7:9:0,9,92	0/0:2,0:2:3:0,3,31	0/0:6,0:6:9:0,9,95	./.:.:.:.:.	0/0:3,0:3:3:0,3,29	./.:.:.:.:.	1/1:0,2:3:6:61,6,0	0/0:4,0:6:6:0,6,89	1/1:0,7:7:9:114,9,0	./.:.:.:.:.	1/1:0,4:4:6:76,6,0	1/1:0,4:4:6:89,6,0	0/0:15,0:15:12:0,12,119
chr1	30643004	.	G	A	4147.25	.	AC=46;AF=0.173;AN=266;BaseQRankSum=-5.327;DP=1070;Dels=0.00;FS=0.000;HaplotypeScore=0.1852;InbreedingCoeff=0.6528;MLEAC=42;MLEAF=0.158;MQ=30.40;MQ0=12;MQRankSum=2.976;QD=23.43;ReadPosRankSum=3.805	GT:AD:DP:GQ:PL	0/0:59,0:59:99:0,174,1830	0/0:15,0:15:45:0,45,465	0/0:19,0:19:51:0,51,543	0/0:56,0:56:99:0,159,1672	0/0:13,0:13:39:0,39,410	0/0:20,0:20:60:0,60,618	1/1:0,20:20:57:585,57,0	0/0:1,0:1:3:0,3,27	0/0:2,0:2:6:0,6,53	0/0:29,0:29:81:0,81,844	0/0:1,0:1:3:0,3,25	0/0:15,0:15:45:0,45,470	0/0:19,0:19:48:0,48,521	./.:.:.:.:.	0/0:18,0:18:51:0,51,538	1/1:0,22:22:54:572,54,0	0/0:21,0:21:57:0,57,589	0/0:1,0:1:3:0,3,27	0/0:7,0:7:15:0,15,156	0/0:14,0:14:42:0,42,428	0/0:5,0:5:15:0,15,128	0/0:19,0:19:57:0,57,585	0/0:20,0:20:57:0,57,598	0/0:19,0:19:57:0,57,598	./.:.:.:.:.	0/0:22,0:22:57:0,57,622	1/1:0,7:7:21:214,21,0	0/0:3,0:3:6:0,6,51	0/1:2,1:3:25:25,0,40	0/0:27,0:27:81:0,81,826	1/1:0,7:7:15:151,15,0	0/0:4,1:5:12:0,12,107	1/1:0,27:27:81:826,81,0	0/0:2,0:2:6:0,6,53	0/0:15,0:15:39:0,39,410	0/0:1,0:1:3:0,3,34	0/0:21,0:21:54:0,54,585	0/1:5,7:12:99:178,0,123	1/1:0,10:10:24:274,24,0	1/1:0,1:1:3:27,3,0	0/0:3,0:3:6:0,6,51	0/0:15,0:15:45:0,45,470	0/0:10,0:10:27:0,27,291	0/0:17,0:17:51:0,51,531	0/0:23,0:23:69:0,69,716	0/0:24,0:24:72:0,72,756	0/0:14,0:14:33:0,33,358	0/0:4,0:4:12:0,12,100	1/1:0,2:2:6:60,6,0	1/1:0,2:2:6:58,6,0	0/0:2,0:2:6:0,6,53	0/0:2,0:2:6:0,6,63	0/0:9,0:9:27:0,27,288	1/1:0,4:4:9:93,9,0	0/0:8,0:8:24:0,24,254	0/0:4,0:4:12:0,12,105	0/0:5,0:5:15:0,15,157	0/0:6,0:6:18:0,18,192	0/0:1,0:1:3:0,3,32	0/0:6,0:6:18:0,18,184	0/0:3,0:3:9:0,9,95	0/0:4,0:4:9:0,9,109	0/0:6,0:6:15:0,15,158	0/0:6,0:6:18:0,18,192	0/0:6,0:6:12:0,12,126	0/0:2,0:2:6:0,6,67	1/1:0,6:6:18:192,18,0	0/0:4,0:4:12:0,12,126	0/0:5,0:5:9:0,9,95	0/0:3,0:3:6:0,6,53	0/0:3,0:3:9:0,9,96	0/0:5,0:5:12:0,12,140	0/0:4,0:4:12:0,12,126	0/0:4,0:4:12:0,12,132	0/0:6,0:6:18:0,18,181	0/0:3,0:3:9:0,9,94	0/0:6,0:6:15:0,15,156	0/0:4,0:4:12:0,12,127	0/0:3,0:3:9:0,9,98	0/0:7,0:7:18:0,18,196	1/1:0,4:4:12:124,12,0	0/0:4,0:4:12:0,12,124	0/0:3,0:3:9:0,9,86	0/0:2,0:2:6:0,6,65	0/0:2,0:2:6:0,6,65	./.:.:.:.:.	1/1:0,1:1:3:32,3,0	0/0:4,0:4:12:0,12,107	0/0:3,0:3:9:0,9,92	0/0:6,0:6:18:0,18,154	0/0:1,0:1:3:0,3,32	0/0:2,0:2:6:0,6,63	0/0:8,0:8:24:0,24,250	0/0:4,0:4:9:0,9,107	0/0:5,0:5:3:0,3,30	0/0:3,0:3:9:0,9,74	0/0:3,0:3:9:0,9,79	0/0:3,0:3:3:0,3,32	0/0:1,0:1:3:0,3,31	0/0:2,0:2:3:0,3,44	0/0:7,0:7:21:0,21,186	0/0:1,0:1:3:0,3,32	0/0:3,0:3:9:0,9,97	0/0:1,0:1:3:0,3,32	0/0:3,0:3:9:0,9,91	0/0:8,0:8:21:0,21,226	0/0:4,0:4:12:0,12,99	0/0:13,0:13:39:0,39,408	1/1:0,4:4:12:130,12,0	0/0:7,0:7:21:0,21,215	0/0:2,0:2:6:0,6,65	1/1:0,4:4:12:128,12,0	1/1:0,9:9:21:219,21,0	0/0:8,0:8:24:0,24,256	1/1:0,5:5:15:153,15,0	0/0:3,0:3:9:0,9,92	0/0:6,0:6:18:0,18,183	0/0:3,0:3:9:0,9,97	0/0:2,0:2:6:0,6,62	0/0:1,0:1:3:0,3,32	0/0:4,0:4:12:0,12,126	0/0:5,0:6:15:0,15,155	0/0:1,0:1:3:0,3,30	0/0:5,0:5:15:0,15,158	0/0:4,0:4:12:0,12,123	0/0:4,0:4:12:0,12,128	0/0:6,0:6:15:0,15,159	0/0:3,0:3:9:0,9,95	0/0:1,0:1:3:0,3,32	1/1:0,4:4:6:89,6,0	1/1:0,2:2:6:62,6,0	0/0:6,0:6:6:0,6,89	1/1:0,10:10:15:197,15,0	./.:.:.:.:.	1/1:0,5:5:6:75,6,0	1/1:0,6:6:9:134,9,0	0/0:19,0:19:48:0,48,489
chr1	30643158	.	A	G	1017.32	.	AC=35;AF=0.180;AN=194;BaseQRankSum=3.369;DP=558;Dels=0.00;FS=1.549;HaplotypeScore=0.0195;InbreedingCoeff=0.4104;MLEAC=31;MLEAF=0.160;MQ=20.62;MQ0=66;MQRankSum=1.892;QD=13.39;ReadPosRankSum=-0.619	GT:AD:DP:GQ:PL	0/0:34,0:34:51:0,51,542	0/0:9,0:9:15:0,15,153	0/0:8,0:8:6:0,6,61	0/0:30,0:30:33:0,33,335	0/0:8,0:8:15:0,15,143	0/0:5,0:5:3:0,3,29	1/1:0,4:4:6:59,6,0	./.:.:.:.:.	./.:.:.:.:.	0/0:9,0:9:15:0,15,148	./.:.:.:.:.	0/0:7,0:7:12:0,12,115	0/0:8,0:8:6:0,6,59	./.:.:.:.:.	0/0:9,0:9:18:0,18,176	1/1:0,10:10:21:222,21,0	0/0:7,0:7:6:0,6,62	./.:.:.:.:.	0/0:8,0:8:12:0,12,115	0/0:2,0:2:6:0,6,57	0/0:3,0:3:3:0,3,26	0/0:7,0:7:12:0,12,126	0/0:5,0:5:15:0,15,146	0/0:14,0:14:12:0,12,125	./.:.:.:.:.	0/0:6,0:6:6:0,6,58	1/1:0,8:8:6:61,6,0	0/0:2,0:2:3:0,3,27	./.:.:.:.:.	0/0:12,0:12:15:0,15,164	./.:.:.:.:.	0/0:5,0:5:3:0,3,25	1/1:0,9:9:18:184,18,0	0/0:1,0:1:3:0,3,27	0/0:10,0:10:12:0,12,118	./.:.:.:.:.	0/0:12,0:12:24:0,24,241	0/1:3,3:6:19:19,0,80	1/1:0,5:5:3:31,3,0	./.:.:.:.:.	./.:.:.:.:.	0/0:5,0:5:6:0,6,59	0/0:7,0:7:9:0,9,85	0/0:10,0:10:12:0,12,122	0/0:11,0:11:21:0,21,206	0/0:10,0:10:12:0,12,118	0/0:4,0:4:6:0,6,59	./.:.:.:.:.	1/1:0,2:2:3:31,3,0	1/1:0,1:1:3:32,3,0	./.:.:.:.:.	0/0:1,0:1:3:0,3,31	0/0:3,0:3:3:0,3,32	1/1:0,2:2:6:61,6,0	0/0:6,0:6:6:0,6,59	0/0:3,0:3:3:0,3,27	0/0:1,0:1:3:0,3,30	0/0:2,0:2:3:0,3,31	./.:.:.:.:.	0/0:3,0:3:3:0,3,29	./.:.:.:.:.	0/0:2,0:2:6:0,6,57	0/0:3,0:3:6:0,6,57	./.:.:.:.:.	0/0:3,0:3:9:0,9,92	0/0:4,0:4:6:0,6,58	1/1:0,2:2:6:63,6,0	0/0:2,0:2:6:0,6,60	0/0:2,0:2:3:0,3,29	0/0:4,0:4:3:0,3,28	./.:.:.:.:.	0/0:4,0:4:9:0,9,91	0/0:4,0:4:9:0,9,92	./.:.:.:.:.	./.:.:.:.:.	0/0:4,0:4:3:0,3,31	0/0:3,0:3:9:0,9,87	0/0:2,0:2:6:0,6,59	0/0:4,0:4:3:0,3,31	0/0:6,0:6:6:0,6,59	1/1:0,2:2:6:59,6,0	0/0:1,0:1:3:0,3,32	0/0:5,0:5:3:0,3,31	./.:.:.:.:.	./.:.:.:.:.	./.:.:.:.:.	1/1:0,1:1:3:31,3,0	0/0:2,0:2:3:0,3,27	./.:.:.:.:.	./.:.:.:.:.	./.:.:.:.:.	0/0:4,0:4:3:0,3,29	0/0:1,0:1:3:0,3,28	./.:.:.:.:.	./.:.:.:.:.	0/0:2,0:2:3:0,3,26	0/0:2,0:2:6:0,6,53	0/0:1,1:2:3:0,3,34	./.:.:.:.:.	./.:.:.:.:.	0/0:2,0:2:3:0,3,27	0/0:1,0:1:3:0,3,30	0/0:2,0:2:6:0,6,55	0/0:3,0:3:6:0,6,63	./.:.:.:.:.	./.:.:.:.:.	./.:.:.:.:.	0/0:2,0:2:3:0,3,29	./.:.:.:.:.	0/0:3,0:3:6:0,6,57	0/0:2,2:4:6:0,6,60	./.:.:.:.:.	1/1:0,2:2:6:61,6,0	0/0:6,0:6:6:0,6,63	1/1:0,3:3:3:32,3,0	0/0:4,0:4:3:0,3,32	0/0:3,0:3:6:0,6,61	0/0:2,0:2:3:0,3,31	./.:.:.:.:.	0/0:2,0:2:6:0,6,57	0/0:1,0:1:3:0,3,29	0/0:3,0:3:6:0,6,57	./.:.:.:.:.	0/0:5,0:5:9:0,9,90	0/0:1,0:1:3:0,3,31	./.:.:.:.:.	0/0:2,0:2:3:0,3,30	0/0:2,0:2:3:0,3,29	./.:.:.:.:.	1/1:0,3:3:3:45,3,0	1/1:0,5:5:9:120,9,0	0/0:4,0:4:6:0,6,70	./.:.:.:.:.	./.:.:.:.:.	1/1:0,5:5:3:45,3,0	1/1:0,6:6:9:134,9,0	0/0:25,0:25:27:0,27,269
chr1	30643310	.	A	T	427.28	.	AC=25;AF=0.160;AN=156;BaseQRankSum=0.639;DP=557;Dels=0.00;FS=13.955;HaplotypeScore=0.0967;InbreedingCoeff=0.3194;MLEAC=21;MLEAF=0.135;MQ=15.77;MQ0=76;MQRankSum=2.100;QD=7.63;ReadPosRankSum=-1.004	GT:AD:DP:GQ:PL	0/0:26,0:26:9:0,9,89	0/0:17,0:17:15:0,15,153	0/0:14,0:14:21:0,21,215	0/0:32,0:32:45:0,45,459	0/0:5,0:5:3:0,3,31	0/0:4,0:4:6:0,6,59	1/1:0,9:9:9:88,9,0	./.:.:.:.:.	./.:.:.:.:.	0/0:10,0:10:15:0,15,153	./.:.:.:.:.	0/0:5,0:5:3:0,3,33	0/0:7,0:7:12:0,12,118	./.:.:.:.:.	0/0:8,0:8:9:0,9,92	1/1:0,7:7:6:62,6,0	./.:.:.:.:.	./.:.:.:.:.	0/0:9,0:9:3:0,3,32	0/0:2,0:2:6:0,6,61	./.:.:.:.:.	0/0:4,0:4:3:0,3,31	0/0:11,0:11:18:0,18,183	0/0:15,0:15:9:0,9,92	./.:.:.:.:.	0/0:12,0:12:12:0,12,118	./.:.:.:.:.	./.:.:.:.:.	0/0:4,0:4:3:0,3,25	0/0:10,0:10:18:0,18,184	./.:.:.:.:.	0/0:1,3:4:3:0,3,27	1/1:0,10:10:9:95,9,0	./.:.:.:.:.	0/0:2,0:2:3:0,3,32	./.:.:.:.:.	0/0:15,0:15:24:0,24,245	0/1:1,1:2:19:19,0,26	1/1:0,4:4:3:32,3,0	1/1:0,2:2:6:53,6,0	./.:.:.:.:.	0/0:7,0:7:3:0,3,32	0/0:6,0:6:6:0,6,63	0/0:14,0:14:15:0,15,153	0/0:15,0:15:24:0,24,245	0/0:9,0:9:9:0,9,89	0/0:3,0:3:3:0,3,30	0/0:6,0:6:9:0,9,77	./.:.:.:.:.	1/1:0,3:3:3:31,3,0	./.:.:.:.:.	./.:.:.:.:.	./.:.:.:.:.	./.:.:.:.:.	./.:.:.:.:.	0/0:2,0:2:3:0,3,25	./.:.:.:.:.	0/0:5,0:5:9:0,9,95	./.:.:.:.:.	0/0:5,0:5:3:0,3,31	0/0:1,0:1:3:0,3,31	0/0:2,0:2:3:0,3,31	0/0:6,0:6:3:0,3,31	0/0:3,0:3:3:0,3,31	0/0:5,0:5:9:0,9,92	./.:.:.:.:.	1/1:0,1:1:3:32,3,0	./.:.:.:.:.	./.:.:.:.:.	./.:.:.:.:.	0/0:1,0:1:3:0,3,32	0/0:3,0:3:3:0,3,29	0/0:3,0:3:3:0,3,31	0/0:3,0:3:6:0,6,61	./.:.:.:.:.	./.:.:.:.:.	./.:.:.:.:.	0/0:2,0:2:3:0,3,32	./.:.:.:.:.	./.:.:.:.:.	./.:.:.:.:.	./.:.:.:.:.	0/0:6,0:6:3:0,3,25	./.:.:.:.:.	0/0:2,0:2:3:0,3,31	./.:.:.:.:.	./.:.:.:.:.	0/0:5,0:5:3:0,3,25	./.:.:.:.:.	./.:.:.:.:.	0/0:1,0:1:3:0,3,31	./.:.:.:.:.	0/0:6,0:6:12:0,12,126	0/0:1,0:1:3:0,3,32	./.:.:.:.:.	./.:.:.:.:.	0/0:1,0:1:3:0,3,25	0/0:1,0:1:3:0,3,32	./.:.:.:.:.	0/0:4,0:4:3:0,3,32	./.:.:.:.:.	0/0:4,0:4:6:0,6,61	./.:.:.:.:.	./.:.:.:.:.	0/0:2,0:2:3:0,3,31	0/0:5,0:5:9:0,9,92	./.:.:.:.:.	./.:.:.:.:.	1/1:0,4:4:3:27,3,0	0/0:3,0:3:3:0,3,30	./.:.:.:.:.	1/1:0,4:4:3:27,3,0	./.:.:.:.:.	0/0:3,0:3:6:0,6,59	1/1:0,2:2:3:32,3,0	0/0:3,0:3:3:0,3,32	./.:.:.:.:.	0/0:3,0:3:3:0,3,32	0/0:2,0:2:3:0,3,31	./.:.:.:.:.	0/0:4,0:4:6:0,6,59	0/0:2,0:2:3:0,3,30	./.:.:.:.:.	./.:.:.:.:.	./.:.:.:.:.	./.:.:.:.:.	0/0:2,0:2:3:0,3,30	0/0:3,0:3:3:0,3,32	0/0:2,0:2:6:0,6,61	./.:.:.:.:.	1/1:0,2:2:3:45,3,0	0/0:4,0:4:3:0,3,44	./.:.:.:.:.	./.:.:.:.:.	./.:.:.:.:.	1/1:0,6:6:6:76,6,0	0/0:23,0:23:6:0,6,53
chr1	30643334	.	C	A	325.62	.	AC=23;AF=0.167;AN=138;BaseQRankSum=-1.589;DP=504;Dels=0.00;FS=12.535;HaplotypeScore=0.0144;InbreedingCoeff=0.2662;MLEAC=20;MLEAF=0.145;MQ=13.55;MQ0=80;MQRankSum=1.589;QD=5.71;ReadPosRankSum=0.572	GT:AD:DP:GQ:PL	0/0:22,0:22:6:0,6,63	0/0:13,0:13:9:0,9,95	0/0:14,0:14:9:0,9,95	0/0:26,0:26:30:0,30,316	0/0:5,0:5:3:0,3,32	0/0:4,0:4:12:0,12,126	1/1:0,4:4:3:27,3,0	./.:.:.:.:.	./.:.:.:.:.	0/0:6,0:6:6:0,6,63	./.:.:.:.:.	0/0:6,0:6:3:0,3,32	0/0:11,0:11:6:0,6,63	./.:.:.:.:.	0/0:7,0:7:3:0,3,29	1/1:0,8:8:3:31,3,0	./.:.:.:.:.	./.:.:.:.:.	./.:.:.:.:.	0/0:1,0:1:3:0,3,30	0/0:2,0:2:3:0,3,25	./.:.:.:.:.	0/0:13,0:13:12:0,12,124	0/0:10,0:10:6:0,6,61	./.:.:.:.:.	0/0:13,0:13:12:0,12,126	1/1:0,8:8:3:32,3,0	./.:.:.:.:.	0/0:5,0:5:3:0,3,25	0/0:7,0:7:12:0,12,126	./.:.:.:.:.	./.:.:.:.:.	1/1:0,10:10:12:118,12,0	./.:.:.:.:.	0/0:2,0:2:3:0,3,32	./.:.:.:.:.	0/0:10,0:10:12:0,12,126	0/1:1,2:3:26:26,0,26	1/1:0,4:4:3:30,3,0	1/1:0,2:2:6:53,6,0	./.:.:.:.:.	0/0:6,0:6:3:0,3,32	./.:.:.:.:.	0/0:10,0:10:3:0,3,32	0/0:9,0:9:12:0,12,130	0/0:7,0:7:6:0,6,65	./.:.:.:.:.	0/0:4,0:4:9:0,9,77	./.:.:.:.:.	1/1:0,3:3:3:30,3,0	0/0:1,0:1:3:0,3,32	0/0:7,0:7:3:0,3,30	./.:.:.:.:.	./.:.:.:.:.	0/0:2,0:2:3:0,3,32	0/0:3,0:3:3:0,3,25	./.:.:.:.:.	0/0:5,0:5:6:0,6,63	./.:.:.:.:.	./.:.:.:.:.	./.:.:.:.:.	0/0:4,0:4:3:0,3,31	0/0:8,0:8:3:0,3,32	0/0:4,0:4:3:0,3,32	0/0:4,0:4:9:0,9,92	./.:.:.:.:.	./.:.:.:.:.	./.:.:.:.:.	./.:.:.:.:.	0/0:2,0:2:3:0,3,27	0/0:1,0:1:3:0,3,32	./.:.:.:.:.	./.:.:.:.:.	0/0:2,0:2:3:0,3,32	./.:.:.:.:.	./.:.:.:.:.	./.:.:.:.:.	0/0:2,0:2:3:0,3,32	./.:.:.:.:.	./.:.:.:.:.	./.:.:.:.:.	./.:.:.:.:.	0/0:6,0:6:3:0,3,25	./.:.:.:.:.	0/0:1,0:1:3:0,3,31	./.:.:.:.:.	./.:.:.:.:.	0/0:5,0:5:3:0,3,25	./.:.:.:.:.	./.:.:.:.:.	0/0:1,0:1:3:0,3,32	./.:.:.:.:.	0/0:6,0:6:9:0,9,97	0/0:1,0:1:3:0,3,32	./.:.:.:.:.	./.:.:.:.:.	0/0:2,0:2:3:0,3,25	./.:.:.:.:.	./.:.:.:.:.	0/0:2,0:2:3:0,3,32	./.:.:.:.:.	./.:.:.:.:.	./.:.:.:.:.	./.:.:.:.:.	0/0:2,0:2:3:0,3,32	0/0:5,0:5:6:0,6,63	./.:.:.:.:.	./.:.:.:.:.	1/1:0,4:4:3:27,3,0	./.:.:.:.:.	./.:.:.:.:.	1/1:0,4:4:3:27,3,0	./.:.:.:.:.	0/0:4,0:4:6:0,6,65	./.:.:.:.:.	0/0:2,0:2:3:0,3,32	./.:.:.:.:.	0/0:1,0:1:3:0,3,32	0/0:2,0:2:3:0,3,32	./.:.:.:.:.	0/0:3,0:3:3:0,3,34	./.:.:.:.:.	./.:.:.:.:.	./.:.:.:.:.	./.:.:.:.:.	./.:.:.:.:.	0/0:2,0:2:3:0,3,32	0/0:3,0:3:3:0,3,32	0/0:1,0:1:3:0,3,32	./.:.:.:.:.	1/1:0,2:2:3:45,3,0	0/0:4,0:4:3:0,3,44	./.:.:.:.:.	./.:.:.:.:.	./.:.:.:.:.	1/1:0,5:5:3:45,3,0	0/0:17,0:17:6:0,6,53
chr1	30647187	.	A	T	406.61	.	AC=18;AF=0.125;AN=144;DP=562;Dels=0.00;FS=0.000;HaplotypeScore=0.0132;InbreedingCoeff=0.3561;MLEAC=14;MLEAF=0.097;MQ=18.67;MQ0=77;QD=7.01	GT:AD:DP:GQ:PL	0/0:37,0:37:21:0,21,227	0/0:2,0:2:6:0,6,59	0/0:18,0:18:18:0,18,194	0/0:25,0:25:27:0,27,275	0/0:9,0:9:18:0,18,184	0/0:3,0:3:3:0,3,32	1/1:0,5:5:6:71,6,0	./.:.:.:.:.	./.:.:.:.:.	0/0:16,0:16:18:0,18,189	./.:.:.:.:.	0/0:8,0:8:12:0,12,126	0/0:11,0:11:9:0,9,89	./.:.:.:.:.	0/0:10,0:10:6:0,6,63	1/1:0,9:9:6:65,6,0	0/0:11,0:11:3:0,3,31	./.:.:.:.:.	0/0:7,0:7:6:0,6,65	0/0:3,0:3:6:0,6,63	./.:.:.:.:.	./.:.:.:.:.	0/0:7,0:7:12:0,12,126	0/0:12,0:12:18:0,18,189	./.:.:.:.:.	0/0:11,0:11:9:0,9,95	1/1:0,11:11:12:128,12,0	0/0:2,0:2:3:0,3,27	./.:.:.:.:.	0/0:8,0:8:12:0,12,122	./.:.:.:.:.	./.:.:.:.:.	1/1:0,13:13:6:61,6,0	./.:.:.:.:.	0/0:7,0:7:12:0,12,122	./.:.:.:.:.	0/0:6,0:6:6:0,6,59	./.:.:.:.:.	1/1:0,8:8:6:59,6,0	./.:.:.:.:.	./.:.:.:.:.	0/0:6,0:6:9:0,9,95	0/0:11,0:11:9:0,9,92	0/0:9,0:9:12:0,12,126	0/0:13,0:13:12:0,12,122	0/0:9,0:9:12:0,12,122	0/0:8,0:8:12:0,12,122	./.:.:.:.:.	./.:.:.:.:.	./.:.:.:.:.	./.:.:.:.:.	0/0:2,0:2:6:0,6,61	./.:.:.:.:.	./.:.:.:.:.	./.:.:.:.:.	0/0:1,0:1:3:0,3,31	./.:.:.:.:.	./.:.:.:.:.	./.:.:.:.:.	0/0:5,0:5:6:0,6,61	0/0:2,0:2:3:0,3,31	./.:.:.:.:.	0/0:2,0:2:3:0,3,32	0/0:2,0:2:3:0,3,31	0/0:6,0:6:6:0,6,63	0/0:3,0:3:3:0,3,32	./.:.:.:.:.	0/0:3,0:3:3:0,3,32	0/0:3,0:3:6:0,6,63	./.:.:.:.:.	./.:.:.:.:.	./.:.:.:.:.	./.:.:.:.:.	0/0:4,0:4:3:0,3,32	./.:.:.:.:.	0/0:1,0:1:3:0,3,32	0/0:1,0:1:3:0,3,30	./.:.:.:.:.	./.:.:.:.:.	./.:.:.:.:.	./.:.:.:.:.	./.:.:.:.:.	0/0:2,0:2:6:0,6,61	0/0:4,0:4:6:0,6,63	0/0:1,0:1:3:0,3,32	1/1:0,1:1:3:27,3,0	./.:.:.:.:.	./.:.:.:.:.	./.:.:.:.:.	./.:.:.:.:.	./.:.:.:.:.	./.:.:.:.:.	./.:.:.:.:.	0/0:4,0:4:6:0,6,61	0/0:4,0:4:3:0,3,32	0/0:3,0:3:3:0,3,32	./.:.:.:.:.	0/0:4,0:4:6:0,6,63	./.:.:.:.:.	./.:.:.:.:.	0/0:1,0:1:3:0,3,30	./.:.:.:.:.	0/0:2,0:2:3:0,3,31	0/0:1,0:1:3:0,3,32	./.:.:.:.:.	./.:.:.:.:.	./.:.:.:.:.	0/0:2,0:2:3:0,3,33	./.:.:.:.:.	./.:.:.:.:.	1/1:3,1:4:3:32,3,0	./.:.:.:.:.	1/1:0,4:4:6:63,6,0	0/0:3,0:3:3:0,3,30	1/1:0,3:3:6:65,6,0	0/0:2,0:2:3:0,3,31	0/0:3,0:3:6:0,6,63	./.:.:.:.:.	./.:.:.:.:.	./.:.:.:.:.	./.:.:.:.:.	0/0:4,0:4:12:0,12,122	0/0:4,0:4:6:0,6,63	0/0:2,0:2:3:0,3,31	0/0:3,0:3:3:0,3,30	./.:.:.:.:.	0/0:1,1:2:3:0,3,31	0/0:2,0:2:6:0,6,61	./.:.:.:.:.	0/0:4,0:4:3:0,3,45	0/0:2,0:2:6:0,6,62	./.:.:.:.:.	./.:.:.:.:.	0/0:7,0:7:6:0,6,75	./.:.:.:.:.	./.:.:.:.:.	0/0:16,0:16:18:0,18,195
chr1	30657468	.	T	A	4008.38	.	AC=80;AF=0.404;AN=198;BaseQRankSum=1.169;DP=489;Dels=0.00;FS=3.399;HaplotypeScore=0.0927;InbreedingCoeff=0.6444;MLEAC=78;MLEAF=0.394;MQ=34.98;MQ0=16;MQRankSum=-5.212;QD=17.82;ReadPosRankSum=-1.122	GT:AD:DP:GQ:PL	1/1:0,22:22:45:490,45,0	1/1:0,14:14:24:249,24,0	0/0:6,0:6:15:0,15,148	1/1:0,19:19:39:402,39,0	1/1:0,11:11:15:148,15,0	1/1:0,2:2:3:33,3,0	0/0:2,0:2:6:0,6,63	./.:.:.:.:.	0/0:2,0:2:3:0,3,28	1/1:0,10:10:15:149,15,0	./.:.:.:.:.	1/1:0,8:8:15:153,15,0	1/1:0,7:7:9:92,9,0	./.:.:.:.:.	1/1:0,11:11:27:277,27,0	0/0:7,0:7:18:0,18,199	1/1:0,8:8:15:156,15,0	./.:.:.:.:.	1/1:0,2:2:6:57,6,0	./.:.:.:.:.	0/0:1,0:1:3:0,3,28	0/0:5,0:5:9:0,9,90	0/0:9,0:9:21:0,21,211	1/1:0,10:10:21:228,21,0	0/0:1,0:1:3:0,3,28	1/1:0,5:5:6:61,6,0	0/0:7,0:7:18:0,18,174	./.:.:.:.:.	./.:.:.:.:.	1/1:0,3:3:6:63,6,0	0/0:1,0:1:3:0,3,28	0/0:1,0:1:3:0,3,28	0/0:4,0:4:12:0,12,118	./.:.:.:.:.	1/1:0,5:5:9:90,9,0	0/0:1,0:1:3:0,3,28	0/0:12,0:12:36:0,36,376	1/1:0,2:2:3:32,3,0	0/0:8,0:8:24:0,24,245	0/0:1,0:1:3:0,3,28	./.:.:.:.:.	1/1:0,9:9:12:127,12,0	0/0:15,0:15:42:0,42,444	1/1:0,12:12:21:212,21,0	0/0:8,0:8:21:0,21,213	0/0:6,0:6:15:0,15,168	0/0:12,0:12:33:0,33,336	./.:.:.:.:.	0/0:2,0:2:6:0,6,60	./.:.:.:.:.	./.:.:.:.:.	./.:.:.:.:.	./.:.:.:.:.	0/0:1,0:1:3:0,3,31	1/1:0,3:3:9:94,9,0	./.:.:.:.:.	1/1:0,3:3:6:60,6,0	1/1:0,5:5:6:61,6,0	./.:.:.:.:.	1/1:0,5:5:12:122,12,0	1/1:0,1:1:3:30,3,0	./.:.:.:.:.	./.:.:.:.:.	1/1:0,7:7:21:217,21,0	./.:.:.:.:.	1/1:0,2:2:3:32,3,0	0/0:3,0:3:9:0,9,92	1/1:0,1:1:3:29,3,0	1/1:0,2:2:3:32,3,0	./.:.:.:.:.	1/1:0,6:6:15:150,15,0	0/0:2,0:2:6:0,6,63	0/0:3,0:3:9:0,9,97	0/0:3,0:3:6:0,6,59	./.:.:.:.:.	0/0:2,0:2:6:0,6,57	0/0:1,0:1:3:0,3,31	0/0:1,0:1:3:0,3,32	./.:.:.:.:.	0/0:4,0:4:12:0,12,117	./.:.:.:.:.	./.:.:.:.:.	./.:.:.:.:.	0/0:1,0:1:3:0,3,30	0/0:3,0:3:9:0,9,90	0/0:1,0:1:3:0,3,28	0/0:3,0:3:9:0,9,86	./.:.:.:.:.	./.:.:.:.:.	./.:.:.:.:.	1/1:0,1:1:3:32,3,0	1/1:0,1:1:3:30,3,0	1/1:0,1:1:3:32,3,0	./.:.:.:.:.	1/1:0,2:2:3:32,3,0	./.:.:.:.:.	./.:.:.:.:.	./.:.:.:.:.	0/0:1,0:1:3:0,3,31	./.:.:.:.:.	./.:.:.:.:.	./.:.:.:.:.	1/1:0,3:3:6:61,6,0	0/0:3,0:3:9:0,9,88	0/0:3,0:3:9:0,9,95	0/0:5,0:5:12:0,12,120	0/0:1,0:1:3:0,3,28	1/1:0,2:2:6:64,6,0	0/0:1,0:1:3:0,3,28	0/0:5,0:5:12:0,12,136	0/0:5,0:5:12:0,12,120	0/0:1,0:1:3:0,3,28	0/0:9,0:9:24:0,24,249	0/0:2,0:2:3:0,3,30	0/0:2,0:2:6:0,6,60	./.:.:.:.:.	0/0:4,0:4:12:0,12,122	0/0:1,0:1:3:0,3,30	0/0:4,0:4:12:0,12,121	0/0:1,0:1:3:0,3,32	1/1:0,3:3:3:32,3,0	1/1:0,4:4:12:122,12,0	0/0:3,0:3:9:0,9,83	./.:.:.:.:.	./.:.:.:.:.	0/0:4,0:4:12:0,12,118	0/0:4,0:4:12:0,12,117	0/0:1,0:1:3:0,3,31	0/0:1,0:1:3:0,3,30	1/1:0,5:5:6:75,6,0	1/1:0,3:3:3:45,3,0	0/0:2,0:2:3:0,3,45	0/0:7,0:7:15:0,15,182	1/1:0,3:3:3:31,3,0	1/1:0,2:2:3:45,3,0	0/0:7,0:7:12:0,12,151	0/0:29,0:29:75:0,75,786
chr1	30658577	.	T	C	4906.65	.	AC=60;AF=0.240;AN=250;BaseQRankSum=2.757;DP=959;Dels=0.00;FS=3.311;HaplotypeScore=0.2736;InbreedingCoeff=0.4430;MLEAC=55;MLEAF=0.220;MQ=54.91;MQ0=5;MQRankSum=6.777;QD=16.80;ReadPosRankSum=5.090	GT:AD:DP:GQ:PL	0/1:25,25:50:99:641,0,525	0/0:28,0:28:72:0,72,781	0/0:21,0:21:54:0,54,583	0/1:26,17:43:99:390,0,655	0/1:2,5:7:27:137,0,27	0/0:7,0:7:18:0,18,182	0/0:7,0:7:21:0,21,213	./.:.:.:.:.	./.:.:.:.:.	0/1:4,13:17:47:327,0,47	1/1:0,1:1:3:30,3,0	0/0:21,0:21:57:0,57,615	1/1:0,10:10:30:312,30,0	0/0:1,0:1:3:0,3,31	1/1:0,13:13:39:405,39,0	0/0:8,0:8:21:0,21,226	0/1:4,6:10:65:158,0,65	0/0:1,0:1:3:0,3,34	0/0:3,0:3:6:0,6,74	0/0:8,0:8:15:0,15,193	0/0:3,0:3:9:0,9,96	0/0:10,0:10:24:0,24,268	0/0:10,0:10:24:0,24,276	0/0:23,0:23:66:0,66,698	0/0:1,0:1:3:0,3,32	1/1:0,17:17:48:515,48,0	0/0:23,0:23:63:0,63,673	1/1:0,3:3:6:66,6,0	0/0:1,0:1:3:0,3,32	0/1:4,8:12:59:220,0,59	0/0:1,0:1:3:0,3,31	./.:.:.:.:.	0/0:8,0:8:15:0,15,194	1/1:0,1:1:3:35,3,0	0/0:15,0:15:45:0,45,462	1/1:0,1:1:3:33,3,0	0/0:22,0:22:57:0,57,623	0/1:6,1:7:13:13,0,149	0/0:10,0:10:27:0,27,294	0/0:1,0:1:3:0,3,32	1/1:0,1:1:3:33,3,0	1/1:0,8:8:24:251,24,0	0/0:17,0:17:42:0,42,449	0/0:15,0:15:45:0,45,466	0/0:27,0:27:72:0,72,755	0/0:18,0:18:36:0,36,450	0/0:20,0:20:54:0,54,554	0/0:1,0:1:3:0,3,32	0/0:2,0:2:6:0,6,59	1/1:0,5:5:15:157,15,0	0/1:3,3:6:74:76,0,74	0/1:2,1:3:23:23,0,53	1/1:0,3:3:9:94,9,0	0/0:4,0:4:9:0,9,89	0/0:6,0:6:18:0,18,183	./.:.:.:.:.	0/0:7,0:7:18:0,18,199	0/0:9,0:9:27:0,27,276	1/1:0,4:4:12:130,12,0	0/0:10,0:10:30:0,30,309	1/1:0,4:4:9:92,9,0	1/1:0,3:3:9:95,9,0	0/1:2,7:9:24:179,0,24	0/1:2,1:3:26:26,0,39	0/0:10,0:10:24:0,24,264	1/1:0,3:3:9:93,9,0	0/0:5,0:5:15:0,15,154	1/1:0,7:7:21:217,21,0	1/1:0,2:2:6:61,6,0	0/0:1,0:1:3:0,3,30	./.:.:.:.:.	0/0:5,0:5:15:0,15,151	0/0:7,0:7:21:0,21,214	0/0:9,0:9:27:0,27,271	0/0:7,0:7:18:0,18,201	0/0:3,0:3:9:0,9,92	0/0:3,0:3:9:0,9,92	0/0:3,0:3:9:0,9,94	0/0:3,0:3:9:0,9,95	0/0:6,0:6:18:0,18,181	0/0:6,0:6:15:0,15,166	0/0:6,0:6:18:0,18,178	0/0:3,0:3:9:0,9,90	0/0:13,0:13:30:0,30,335	0/0:7,0:7:18:0,18,181	./.:.:.:.:.	0/0:2,0:2:6:0,6,61	./.:.:.:.:.	1/1:0,3:3:9:92,9,0	0/0:1,0:1:3:0,3,30	1/1:0,1:1:3:31,3,0	1/1:0,2:2:6:63,6,0	0/1:4,1:5:19:19,0,80	0/1:3,1:4:20:20,0,78	0/1:3,2:5:22:22,0,51	1/1:0,2:2:6:65,6,0	./.:.:.:.:.	0/1:2,2:5:25:26,0,25	0/0:4,0:4:9:0,9,92	./.:.:.:.:.	./.:.:.:.:.	./.:.:.:.:.	1/1:0,5:5:15:154,15,0	0/0:5,0:5:12:0,12,122	0/0:8,0:8:18:0,18,213	0/0:3,0:3:9:0,9,92	0/0:1,0:1:3:0,3,32	0/0:4,0:4:12:0,12,123	0/0:4,0:4:12:0,12,118	0/0:3,0:3:6:0,6,73	0/0:5,0:5:15:0,15,149	0/0:4,0:4:12:0,12,120	0/0:5,0:5:15:0,15,148	0/0:4,0:4:12:0,12,118	0/0:11,0:11:30:0,30,318	0/1:4,3:7:75:75,0,101	0/0:7,0:7:15:0,15,181	0/0:3,0:3:9:0,9,92	0/0:7,0:7:18:0,18,199	0/0:7,0:7:18:0,18,198	0/0:9,0:9:27:0,27,275	0/0:12,0:12:33:0,33,354	0/0:11,0:11:30:0,30,325	0/0:8,0:8:24:0,24,238	0/0:5,0:5:15:0,15,153	0/0:3,0:3:9:0,9,90	0/0:5,0:5:15:0,15,145	0/0:4,2:6:12:0,12,122	0/0:9,0:9:27:0,27,278	0/0:2,0:2:3:0,3,45	0/0:4,0:4:6:0,6,89	0/0:3,0:3:6:0,6,61	0/0:2,0:2:3:0,3,45	0/0:6,0:6:9:0,9,134	0/0:6,0:6:9:0,9,134	./.:.:.:.:.	0/0:21,0:21:51:0,51,566
chr1	30669242	.	A	G	5058.22	.	AC=58;AF=0.220;AN=264;BaseQRankSum=5.621;DP=975;Dels=0.00;FS=9.663;HaplotypeScore=0.1894;InbreedingCoeff=0.6361;MLEAC=52;MLEAF=0.197;MQ=59.36;MQ0=0;MQRankSum=1.475;QD=25.55;ReadPosRankSum=1.616	GT:AD:DP:GQ:PL	0/0:56,0:56:99:0,168,1721	0/0:13,0:13:33:0,33,366	0/0:13,0:13:36:0,36,385	0/0:48,0:48:99:0,132,1385	0/0:17,0:17:51:0,51,506	0/0:11,0:11:30:0,30,313	1/1:0,21:21:63:655,63,0	0/0:2,0:2:6:0,6,69	0/0:1,0:1:3:0,3,32	0/0:16,0:16:45:0,45,478	0/0:3,0:3:9:0,9,90	0/0:16,0:16:48:0,48,464	0/0:16,0:16:48:0,48,487	./.:.:.:.:.	0/0:21,0:21:60:0,60,623	1/1:0,18:18:51:535,51,0	0/0:15,0:15:45:0,45,436	1/1:0,1:1:3:32,3,0	0/0:11,0:11:27:0,27,302	0/0:4,0:4:12:0,12,115	0/0:2,0:2:6:0,6,59	0/0:21,0:21:54:0,54,582	0/0:18,0:18:54:0,54,540	0/0:20,0:20:54:0,54,580	0/0:7,0:7:21:0,21,232	0/0:17,0:17:51:0,51,504	1/1:0,14:14:36:397,36,0	0/0:5,0:5:15:0,15,162	0/0:3,0:3:9:0,9,99	0/0:20,0:20:57:0,57,571	1/1:0,4:4:12:136,12,0	1/1:0,1:1:3:31,3,0	1/1:0,22:22:60:650,60,0	0/0:3,0:3:9:0,9,95	0/0:15,0:15:39:0,39,420	0/0:2,0:2:6:0,6,65	0/0:23,0:23:69:0,69,685	0/1:3,4:7:70:105,0,70	1/1:0,19:19:57:584,57,0	1/1:0,2:2:6:57,6,0	0/1:2,1:3:24:24,0,55	0/0:9,0:9:27:0,27,264	0/0:9,0:9:27:0,27,260	0/0:15,0:15:42:0,42,443	0/0:25,0:25:69:0,69,731	0/0:20,0:20:57:0,57,583	0/0:3,0:3:9:0,9,89	0/0:3,0:3:9:0,9,97	1/1:0,1:1:3:31,3,0	0/0:13,0:13:36:0,36,370	0/0:3,0:3:9:0,9,90	0/0:1,0:1:3:0,3,30	0/0:4,0:4:12:0,12,118	0/0:5,0:5:15:0,15,152	0/0:4,0:4:12:0,12,123	0/0:2,0:2:6:0,6,62	0/0:6,0:6:18:0,18,178	0/0:7,0:7:21:0,21,209	0/0:2,0:2:6:0,6,58	0/0:6,0:6:18:0,18,178	0/0:2,0:2:6:0,6,61	0/0:2,0:2:6:0,6,63	0/0:7,0:7:18:0,18,200	0/0:3,0:3:9:0,9,89	0/0:1,0:1:3:0,3,31	0/0:3,0:3:9:0,9,92	0/0:10,0:10:30:0,30,296	0/0:5,0:5:15:0,15,159	0/0:5,0:5:15:0,15,150	./.:.:.:.:.	1/1:0,2:2:6:61,6,0	0/0:4,0:4:12:0,12,116	0/0:1,0:1:3:0,3,32	0/0:10,0:10:30:0,30,297	0/0:5,0:5:12:0,12,132	1/1:0,2:2:6:61,6,0	0/0:6,0:6:18:0,18,176	0/0:3,0:3:9:0,9,89	0/0:2,0:2:6:0,6,61	1/1:0,8:8:24:247,24,0	0/0:1,0:1:3:0,3,31	0/0:3,0:3:9:0,9,91	0/0:2,0:2:6:0,6,67	1/1:0,2:2:6:62,6,0	0/0:6,0:6:12:0,12,139	0/0:9,0:9:27:0,27,268	1/1:0,3:3:9:96,9,0	0/0:2,0:2:6:0,6,58	0/0:2,0:2:6:0,6,59	0/0:3,0:3:9:0,9,93	0/0:1,0:1:3:0,3,30	0/0:2,0:2:6:0,6,58	1/1:0,1:1:3:32,3,0	0/0:3,0:3:9:0,9,92	./.:.:.:.:.	0/0:1,0:1:3:0,3,30	1/1:0,9:9:27:285,27,0	0/0:3,0:3:9:0,9,94	1/1:0,3:3:9:94,9,0	0/0:1,0:1:3:0,3,29	0/0:8,0:8:24:0,24,252	0/0:2,0:2:6:0,6,60	0/0:2,0:2:6:0,6,58	0/0:5,0:5:15:0,15,156	0/0:2,0:2:6:0,6,59	0/0:4,0:4:12:0,12,124	0/1:3,2:5:55:55,0,84	0/0:9,0:9:27:0,27,261	1/1:0,8:8:24:254,24,0	1/1:0,3:3:9:89,9,0	0/1:2,2:4:49:49,0,51	1/1:0,8:8:24:260,24,0	1/1:0,2:2:6:65,6,0	0/0:3,0:3:9:0,9,86	1/1:0,2:2:6:66,6,0	0/0:1,0:1:3:0,3,30	0/0:8,0:8:24:0,24,248	0/0:4,0:4:12:0,12,120	0/0:2,0:2:6:0,6,61	0/0:3,0:3:9:0,9,89	0/0:1,0:1:3:0,3,30	0/0:3,0:3:9:0,9,90	0/0:7,0:7:18:0,18,199	0/0:4,0:4:12:0,12,118	0/0:4,0:4:12:0,12,116	0/0:1,0:1:3:0,3,32	0/0:3,0:3:9:0,9,89	0/0:5,0:5:15:0,15,149	0/0:2,0:2:6:0,6,59	./.:.:.:.:.	1/1:0,4:4:6:89,6,0	0/0:2,0:2:3:0,3,45	1/1:0,4:4:6:89,6,0	./.:.:.:.:.	1/1:0,4:4:6:89,6,0	1/1:0,11:11:21:271,21,0	0/0:25,0:25:75:0,75,836
chr1	30671780	.	A	T	4238.86	.	AC=55;AF=0.210;AN=262;BaseQRankSum=-2.487;DP=1013;Dels=0.00;FS=0.640;HaplotypeScore=0.1244;InbreedingCoeff=0.6506;MLEAC=48;MLEAF=0.183;MQ=59.69;MQ0=1;MQRankSum=1.349;QD=23.42;ReadPosRankSum=3.507	GT:AD:DP:GQ:PL	0/0:61,0:61:99:0,183,1962	0/0:21,0:21:63:0,63,646	0/0:19,0:19:54:0,54,573	0/0:38,0:38:99:0,114,1168	0/0:17,0:17:51:0,51,520	0/0:19,0:19:57:0,57,594	1/1:0,18:18:51:540,51,0	0/0:3,0:3:9:0,9,96	0/1:5,1:6:15:15,0,130	0/0:17,0:17:45:0,45,466	0/0:3,0:3:9:0,9,95	0/0:12,0:12:33:0,33,361	0/0:14,0:14:42:0,42,441	./.:.:.:.:.	0/0:13,0:13:39:0,39,398	1/1:0,17:17:51:505,51,0	0/0:18,0:18:54:0,54,551	0/1:1,2:3:24:56,0,24	0/0:12,0:12:27:0,27,318	0/0:9,0:9:21:0,21,237	0/0:2,0:2:6:0,6,62	0/0:14,0:14:42:0,42,427	0/0:18,0:18:54:0,54,554	0/0:12,0:12:36:0,36,368	0/0:3,0:3:9:0,9,95	0/0:14,0:14:42:0,42,422	1/1:0,10:10:27:278,27,0	0/0:6,0:6:18:0,18,189	0/1:3,1:4:21:21,0,79	0/0:16,0:16:48:0,48,484	1/1:0,2:2:6:61,6,0	0/1:2,1:3:23:23,0,55	1/1:0,22:22:66:668,66,0	0/0:6,0:6:18:0,18,189	0/0:18,0:18:51:0,51,527	1/1:0,1:1:3:33,3,0	0/0:14,0:14:39:0,39,420	0/1:6,2:8:33:33,0,159	1/1:0,14:14:42:415,42,0	1/1:0,1:1:3:34,3,0	0/0:3,0:3:9:0,9,97	0/0:15,0:15:45:0,45,451	0/0:15,0:15:39:0,39,434	0/0:24,0:24:60:0,60,678	0/0:21,0:21:63:0,63,637	0/0:20,0:20:57:0,57,604	0/0:16,0:16:48:0,48,497	0/0:8,0:8:24:0,24,264	./.:.:.:.:.	0/0:9,0:9:21:0,21,228	0/0:5,0:5:15:0,15,151	0/0:1,0:1:3:0,3,33	0/0:10,0:10:24:0,24,278	0/0:2,0:2:6:0,6,65	0/0:6,0:6:18:0,18,183	0/0:4,0:4:12:0,12,124	0/0:3,0:3:9:0,9,89	0/0:3,0:3:9:0,9,95	0/0:3,0:3:9:0,9,97	0/0:3,0:3:9:0,9,93	0/0:2,0:2:6:0,6,62	0/0:6,0:6:18:0,18,179	0/0:2,0:2:6:0,6,62	./.:.:.:.:.	0/0:9,0:9:27:0,27,287	0/0:5,0:5:15:0,15,161	0/0:8,0:8:24:0,24,245	0/0:8,0:8:24:0,24,241	0/0:1,0:1:3:0,3,32	0/0:1,0:1:3:0,3,33	1/1:0,4:4:12:118,12,0	0/0:3,0:3:9:0,9,95	0/0:2,0:2:6:0,6,61	0/0:1,0:1:3:0,3,31	0/0:3,0:3:6:0,6,73	0/0:4,0:4:12:0,12,122	0/0:4,0:4:12:0,12,122	0/0:3,0:3:9:0,9,92	./.:.:.:.:.	1/1:0,3:3:6:74,6,0	0/0:2,0:2:6:0,6,64	0/0:2,0:2:6:0,6,61	0/0:3,0:3:9:0,9,90	0/0:3,0:3:9:0,9,92	0/0:5,0:5:15:0,15,153	0/0:5,0:5:15:0,15,152	1/1:0,4:4:12:119,12,0	0/0:2,0:2:6:0,6,63	0/0:3,0:3:9:0,9,92	0/0:7,0:7:21:0,21,229	0/0:3,0:3:9:0,9,94	0/0:5,0:5:15:0,15,154	1/1:0,1:1:3:31,3,0	0/0:3,0:3:9:0,9,93	0/0:2,0:2:6:0,6,63	0/0:6,0:6:18:0,18,186	1/1:0,8:8:24:258,24,0	0/0:4,0:4:12:0,12,117	1/1:0,3:3:9:89,9,0	./.:.:.:.:.	0/0:6,0:6:18:0,18,188	0/0:1,0:1:3:0,3,31	0/0:5,0:5:15:0,15,160	0/0:2,0:2:6:0,6,61	0/0:6,0:6:18:0,18,184	0/0:5,0:5:15:0,15,154	0/0:1,0:1:3:0,3,32	0/0:8,0:8:24:0,24,245	1/1:0,2:2:6:65,6,0	1/1:0,2:2:6:58,6,0	1/1:0,4:4:12:118,12,0	1/1:0,2:2:6:65,6,0	1/1:0,3:3:9:93,9,0	1/1:0,11:11:30:318,30,0	1/1:0,5:5:15:153,15,0	0/0:3,0:3:9:0,9,94	0/0:4,0:4:12:0,12,127	0/0:5,0:5:12:0,12,137	0/0:2,0:2:6:0,6,65	0/0:3,0:3:9:0,9,96	0/0:4,0:4:12:0,12,131	0/0:10,0:10:30:0,30,304	0/0:3,0:3:9:0,9,90	0/0:4,0:4:12:0,12,124	0/0:5,0:5:15:0,15,157	0/0:8,0:8:24:0,24,243	0/0:3,0:3:9:0,9,94	0/0:5,0:5:15:0,15,156	0/0:3,0:3:9:0,9,93	1/1:0,2:2:3:45,3,0	1/1:0,2:2:3:45,3,0	0/0:4,0:4:9:0,9,94	1/1:0,12:12:24:301,24,0	0/0:6,0:6:9:0,9,121	1/1:0,4:4:6:89,6,0	./.:.:.:.:.	0/0:39,0:39:99:0,117,1287
chr1	30673128	.	C	T	11568.5	.	AC=82;AF=0.313;AN=262;BaseQRankSum=-5.430;DP=1118;Dels=0.00;FS=2.582;HaplotypeScore=0.1409;InbreedingCoeff=0.7150;MLEAC=77;MLEAF=0.294;MQ=59.77;MQ0=2;MQRankSum=0.494;QD=26.78;ReadPosRankSum=-2.382	GT:AD:DP:GQ:PL	1/1:0,55:55:99:1766,165,0	0/0:23,0:23:69:0,69,735	0/0:23,0:24:69:0,69,740	1/1:0,56:56:99:1652,159,0	1/1:0,12:12:36:365,36,0	0/0:19,0:19:54:0,54,588	0/0:14,0:14:42:0,42,446	1/1:0,4:4:12:130,12,0	1/1:0,5:5:12:128,12,0	1/1:0,27:27:81:850,81,0	1/1:0,1:1:3:32,3,0	0/0:16,0:16:48:0,48,512	1/1:0,20:20:60:631,60,0	./.:.:.:.:.	1/1:0,28:28:84:857,84,0	0/0:21,0:21:63:0,63,675	1/1:0,18:18:54:549,54,0	0/1:2,2:4:50:50,0,53	0/0:11,0:11:33:0,33,349	0/0:8,0:8:24:0,24,256	0/0:7,0:7:21:0,21,227	0/0:16,0:16:48:0,48,511	0/0:24,0:24:72:0,72,772	0/0:10,0:10:27:0,27,301	0/0:6,0:6:18:0,18,197	1/1:0,19:19:54:553,54,0	0/0:16,1:17:48:0,48,514	1/1:0,6:6:18:192,18,0	0/0:1,0:1:3:0,3,34	1/1:0,24:24:72:743,72,0	0/0:4,0:5:12:0,12,129	./.:.:.:.:.	0/0:18,0:18:48:0,48,524	1/1:0,3:3:6:63,6,0	0/0:17,0:17:48:0,48,523	0/1:2,2:4:23:23,0,58	0/0:25,0:25:72:0,72,788	0/1:8,9:17:99:203,0,211	0/0:10,0:10:30:0,30,316	0/1:4,1:5:17:17,0,114	1/1:0,6:6:18:186,18,0	1/1:0,25:25:75:780,75,0	0/0:18,0:18:51:0,51,553	0/0:11,0:11:33:0,33,349	0/0:20,0:20:57:0,57,607	0/0:22,0:22:63:0,63,673	0/0:12,0:12:33:0,33,344	0/1:3,2:5:50:50,0,83	0/0:2,0:2:6:0,6,67	0/0:4,0:4:12:0,12,126	0/0:2,0:2:6:0,6,65	1/1:0,1:1:3:32,3,0	1/1:0,3:3:9:95,9,0	0/0:4,0:4:12:0,12,130	0/0:7,0:7:21:0,21,227	1/1:0,4:4:12:122,12,0	0/0:7,0:7:21:0,21,217	0/0:5,0:5:15:0,15,159	1/1:0,1:1:3:32,3,0	0/0:8,0:8:24:0,24,256	./.:.:.:.:.	1/1:0,3:3:9:92,9,0	1/1:0,3:4:9:96,9,0	1/1:0,4:4:12:123,12,0	0/0:4,0:4:12:0,12,122	1/1:0,4:4:12:123,12,0	0/0:6,0:6:18:0,18,190	1/1:0,4:4:12:126,12,0	1/1:0,4:4:9:110,9,0	0/0:2,0:2:6:0,6,67	0/0:2,0:2:6:0,6,65	0/0:7,0:7:21:0,21,221	0/0:4,0:4:12:0,12,132	0/0:5,0:5:15:0,15,158	0/0:7,0:7:21:0,21,226	0/0:3,0:3:6:0,6,61	0/0:4,0:4:12:0,12,132	0/0:2,0:2:6:0,6,63	./.:.:.:.:.	0/0:4,0:4:12:0,12,122	0/0:2,0:2:6:0,6,63	0/0:2,0:2:6:0,6,63	0/0:6,0:6:18:0,18,195	0/0:7,0:7:21:0,21,224	0/0:6,0:6:18:0,18,189	0/0:5,0:5:15:0,15,162	0/0:3,0:3:6:0,6,75	0/0:6,0:6:18:0,18,201	1/1:0,2:2:6:63,6,0	0/1:3,1:4:18:18,0,86	1/1:0,2:2:6:61,6,0	1/1:0,3:3:9:95,9,0	0/1:4,1:5:16:16,0,105	1/1:0,2:2:6:63,6,0	1/1:0,6:6:15:167,15,0	0/1:1,4:5:17:109,0,17	0/0:2,0:2:6:0,6,64	1/1:0,2:2:6:65,6,0	0/0:6,0:6:18:0,18,189	1/1:0,4:4:12:126,12,0	1/1:0,6:6:18:187,18,0	1/1:0,3:3:9:92,9,0	1/1:0,7:7:21:212,21,0	0/0:4,0:4:12:0,12,130	0/0:5,0:5:15:0,15,162	0/0:7,0:7:21:0,21,221	0/0:6,0:6:18:0,18,189	0/0:5,0:5:15:0,15,154	0/0:4,0:4:12:0,12,126	0/0:6,0:6:18:0,18,193	0/0:8,0:8:21:0,21,219	0/0:4,0:4:12:0,12,130	0/0:4,0:4:12:0,12,126	0/0:5,0:5:15:0,15,162	0/0:4,0:4:12:0,12,129	1/1:0,5:5:12:139,12,0	0/0:5,0:5:15:0,15,162	0/0:3,0:3:9:0,9,98	0/0:5,0:5:15:0,15,161	0/0:9,0:9:27:0,27,293	0/0:10,0:10:24:0,24,275	0/0:6,0:6:18:0,18,193	0/0:5,0:5:15:0,15,162	0/0:7,0:7:15:0,15,186	0/0:6,0:6:18:0,18,189	0/0:5,0:5:15:0,15,148	0/0:2,0:2:6:0,6,61	0/0:3,0:3:9:0,9,97	0/0:5,0:5:15:0,15,158	./.:.:.:.:.	./.:.:.:.:.	0/0:4,0:4:9:0,9,109	0/0:8,0:8:15:0,15,199	0/0:3,0:3:6:0,6,64	0/0:2,0:2:3:0,3,45	0/0:2,0:2:3:0,3,45	0/0:25,0:25:75:0,75,859
chr1	30674655	.	C	T	1945.27	.	AC=26;AF=0.111;AN=234;BaseQRankSum=-1.234;DP=590;Dels=0.00;FS=0.455;HaplotypeScore=0.0163;InbreedingCoeff=0.4415;MLEAC=23;MLEAF=0.098;MQ=59.74;MQ0=0;MQRankSum=1.899;QD=24.94;ReadPosRankSum=0.945	GT:AD:DP:GQ:PL	0/0:27,0:27:75:0,75,831	1/1:0,17:17:51:541,51,0	0/0:9,0:9:27:0,27,283	0/0:24,0:24:57:0,57,654	0/0:6,0:6:18:0,18,192	1/1:0,8:8:24:251,24,0	0/0:2,0:2:6:0,6,63	./.:.:.:.:.	0/0:1,0:1:3:0,3,33	0/0:10,0:10:30:0,30,320	0/0:1,0:1:3:0,3,32	0/0:5,0:5:12:0,12,145	0/0:6,0:6:18:0,18,189	0/0:1,0:1:3:0,3,33	0/0:17,0:17:48:0,48,521	0/0:7,0:7:21:0,21,217	0/0:7,0:7:21:0,21,225	./.:.:.:.:.	0/0:1,0:1:3:0,3,32	0/0:1,0:1:3:0,3,33	./.:.:.:.:.	0/0:7,0:7:18:0,18,193	1/1:0,8:8:21:230,21,0	0/0:12,0:12:36:0,36,376	./.:.:.:.:.	0/0:14,0:14:42:0,42,440	0/0:15,0:15:45:0,45,468	0/0:2,0:2:6:0,6,66	0/0:1,0:1:3:0,3,31	0/0:8,0:8:21:0,21,237	0/0:1,0:1:3:0,3,31	0/0:2,0:2:6:0,6,65	0/0:5,0:5:15:0,15,157	./.:.:.:.:.	0/0:14,0:14:42:0,42,445	0/0:2,0:2:6:0,6,65	0/0:8,0:8:24:0,24,251	0/0:8,0:8:15:0,15,197	0/0:5,0:5:15:0,15,160	0/0:2,0:2:6:0,6,67	./.:.:.:.:.	0/0:4,0:4:12:0,12,123	1/1:0,17:17:51:524,51,0	0/0:7,0:7:21:0,21,227	0/0:17,0:17:51:0,51,545	0/0:5,0:5:15:0,15,157	0/0:19,0:19:54:0,54,582	0/0:1,0:1:3:0,3,27	0/0:4,0:4:12:0,12,124	./.:.:.:.:.	0/0:1,0:1:3:0,3,32	0/0:2,0:2:6:0,6,61	0/0:4,0:4:12:0,12,130	0/0:1,0:1:3:0,3,30	0/0:3,0:3:9:0,9,95	./.:.:.:.:.	0/0:4,0:4:12:0,12,125	0/0:3,0:3:9:0,9,93	0/0:3,0:3:9:0,9,99	0/0:3,0:3:9:0,9,91	0/0:2,0:2:6:0,6,63	0/0:6,0:6:18:0,18,187	0/0:8,0:8:24:0,24,252	0/0:5,0:5:15:0,15,152	0/0:11,0:11:33:0,33,336	0/0:5,0:5:15:0,15,158	0/0:1,0:1:3:0,3,31	0/0:5,0:5:15:0,15,157	./.:.:.:.:.	./.:.:.:.:.	0/0:2,0:2:6:0,6,64	0/0:2,0:2:6:0,6,62	0/0:3,0:3:9:0,9,97	0/0:3,0:3:9:0,9,95	0/0:4,0:4:12:0,12,121	0/0:4,0:4:12:0,12,124	0/0:4,0:4:12:0,12,120	./.:.:.:.:.	0/0:4,0:4:12:0,12,128	0/0:5,0:5:15:0,15,159	0/0:2,0:2:6:0,6,61	0/0:3,0:3:9:0,9,97	0/0:1,0:1:3:0,3,32	1/1:0,2:2:6:63,6,0	0/1:1,3:4:17:80,0,17	1/1:0,1:1:3:30,3,0	./.:.:.:.:.	0/0:1,0:1:3:0,3,30	0/0:5,0:5:15:0,15,151	1/1:0,2:2:6:59,6,0	0/0:1,0:1:3:0,3,32	0/0:4,0:4:12:0,12,126	0/0:1,0:1:3:0,3,32	0/0:4,0:4:12:0,12,124	0/0:2,0:2:6:0,6,63	0/0:2,0:2:6:0,6,55	0/0:2,0:2:6:0,6,53	./.:.:.:.:.	0/0:3,0:3:9:0,9,94	0/0:3,0:3:9:0,9,93	0/0:1,0:1:3:0,3,32	0/0:2,0:2:6:0,6,63	0/0:1,0:1:3:0,3,33	1/1:0,3:3:9:92,9,0	./.:.:.:.:.	0/0:4,0:4:12:0,12,122	1/1:0,1:1:3:34,3,0	0/0:4,0:4:12:0,12,111	0/0:1,0:1:3:0,3,32	./.:.:.:.:.	0/1:4,2:6:44:44,0,106	0/0:1,0:1:3:0,3,32	0/0:4,0:4:12:0,12,116	0/0:1,0:1:3:0,3,31	0/0:7,0:7:21:0,21,218	0/0:2,0:2:6:0,6,61	1/1:0,1:1:3:32,3,0	1/1:0,1:1:3:32,3,0	0/0:5,0:5:15:0,15,159	0/0:3,0:3:9:0,9,94	0/0:4,0:4:12:0,12,122	./.:.:.:.:.	0/0:6,0:6:18:0,18,181	./.:.:.:.:.	1/1:0,7:7:21:214,21,0	./.:.:.:.:.	0/0:7,0:7:21:0,21,218	0/0:2,0:2:6:0,6,61	0/0:1,0:1:3:0,3,31	./.:.:.:.:.	0/0:2,0:2:3:0,3,45	0/0:2,0:2:3:0,3,45	0/0:2,0:2:3:0,3,45	0/0:6,0:6:9:0,9,120	./.:.:.:.:.	0/0:3,0:3:6:0,6,76	0/0:21,0:21:63:0,63,709
chr1	30674829	.	C	G	1638.82	.	AC=46;AF=0.197;AN=234;BaseQRankSum=-1.572;DP=593;Dels=0.00;FS=8.850;HaplotypeScore=0.0456;InbreedingCoeff=0.4634;MLEAC=38;MLEAF=0.162;MQ=59.61;MQ0=0;MQRankSum=1.124;QD=18.62;ReadPosRankSum=0.175	GT:AD:DP:GQ:PL	0/0:25,0:25:75:0,75,775	0/0:17,0:17:48:0,48,493	0/0:8,0:8:24:0,24,248	0/0:28,0:28:84:0,84,853	0/0:11,0:11:30:0,30,331	0/0:5,0:5:15:0,15,147	1/1:0,7:7:18:199,18,0	./.:.:.:.:.	./.:.:.:.:.	0/0:12,0:12:33:0,33,343	./.:.:.:.:.	0/0:8,0:8:24:0,24,244	0/0:11,0:11:33:0,33,340	0/0:3,0:3:9:0,9,92	0/0:7,0:7:21:0,21,218	1/1:0,11:11:30:315,30,0	0/0:9,0:9:24:0,24,257	0/1:3,2:5:44:44,0,82	0/0:10,0:10:21:0,21,249	0/0:2,0:2:6:0,6,62	0/0:2,0:2:6:0,6,63	0/0:10,0:10:24:0,24,271	0/0:6,0:6:18:0,18,186	0/0:19,0:19:57:0,57,588	0/0:1,0:1:3:0,3,32	0/0:12,0:12:36:0,36,374	1/1:0,7:7:21:218,21,0	0/0:3,0:3:9:0,9,98	0/0:2,0:2:6:0,6,63	0/0:13,0:13:39:0,39,400	1/1:0,1:1:3:31,3,0	0/0:3,0:3:9:0,9,95	1/1:0,6:6:18:183,18,0	./.:.:.:.:.	0/0:12,0:12:36:0,36,367	0/1:2,1:3:25:25,0,60	0/0:13,0:13:36:0,36,350	0/1:1,4:5:17:105,0,17	1/1:0,4:4:12:128,12,0	1/1:0,1:1:3:33,3,0	0/0:5,0:5:15:0,15,153	0/0:5,0:5:15:0,15,141	0/0:13,0:13:39:0,39,409	0/0:13,0:13:39:0,39,417	0/0:12,0:12:36:0,36,379	0/0:19,0:19:54:0,54,573	0/0:14,0:14:36:0,36,403	0/0:2,0:2:6:0,6,66	1/1:0,1:1:3:31,3,0	1/1:0,1:1:3:30,3,0	./.:.:.:.:.	0/0:1,0:1:3:0,3,27	0/0:2,0:2:6:0,6,61	0/0:1,0:1:3:0,3,32	0/0:2,0:2:6:0,6,63	0/0:2,0:2:6:0,6,59	0/0:3,0:3:9:0,9,97	0/0:5,0:5:15:0,15,157	0/0:1,0:1:3:0,3,32	0/0:4,0:4:12:0,12,127	0/0:1,0:1:3:0,3,30	0/0:3,0:3:9:0,9,94	0/0:1,0:1:3:0,3,30	./.:.:.:.:.	0/0:6,0:6:18:0,18,173	0/0:4,0:4:12:0,12,126	0/0:1,0:1:3:0,3,30	0/0:8,0:8:21:0,21,238	0/0:4,0:4:12:0,12,126	./.:.:.:.:.	./.:.:.:.:.	0/0:3,0:3:9:0,9,92	0/0:2,0:2:6:0,6,66	0/0:4,0:4:12:0,12,122	0/0:2,0:2:6:0,6,63	./.:.:.:.:.	0/0:2,0:2:6:0,6,65	0/0:4,0:4:12:0,12,122	0/0:1,0:1:3:0,3,30	1/1:0,2:2:6:64,6,0	./.:.:.:.:.	0/0:1,0:1:3:0,3,31	0/0:5,0:5:15:0,15,162	0/0:1,0:1:3:0,3,30	0/0:3,0:3:9:0,9,92	0/0:1,0:1:3:0,3,32	1/1:0,1:1:3:29,3,0	./.:.:.:.:.	0/0:1,0:1:3:0,3,33	0/0:2,0:2:6:0,6,65	0/0:4,0:4:9:0,9,108	0/0:4,0:4:12:0,12,122	0/1:1,1:2:24:25,0,24	0/0:1,0:1:3:0,3,33	./.:.:.:.:.	0/1:3,1:4:19:19,0,85	./.:.:.:.:.	0/0:3,0:3:9:0,9,99	./.:.:.:.:.	./.:.:.:.:.	0/0:3,0:3:9:0,9,99	./.:.:.:.:.	0/0:2,0:2:6:0,6,60	0/0:5,0:5:15:0,15,155	0/0:3,0:3:9:0,9,97	0/0:4,0:4:12:0,12,120	0/0:3,0:3:9:0,9,100	0/0:3,0:3:9:0,9,93	1/1:0,1:1:3:32,3,0	1/1:0,1:1:3:30,3,0	0/1:4,3:7:66:66,0,99	1/1:0,1:1:3:32,3,0	1/1:0,3:3:6:76,6,0	1/1:0,1:1:3:32,3,0	1/1:0,1:1:3:31,3,0	0/0:4,0:4:12:0,12,123	0/0:3,0:3:9:0,9,92	0/0:2,0:2:6:0,6,57	0/0:1,0:1:3:0,3,31	./.:.:.:.:.	0/0:4,0:4:12:0,12,118	0/0:3,0:3:9:0,9,92	0/0:2,0:2:6:0,6,61	./.:.:.:.:.	0/0:3,0:3:9:0,9,92	0/0:2,0:2:6:0,6,62	0/0:1,0:1:3:0,3,30	0/0:3,0:3:9:0,9,92	0/0:2,0:2:6:0,6,59	1/1:0,4:4:3:45,3,0	./.:.:.:.:.	0/0:2,0:2:3:0,3,44	1/1:0,2:2:3:32,3,0	0/0:4,0:4:6:0,6,89	./.:.:.:.:.	1/1:0,6:6:12:147,12,0	0/0:17,0:17:51:0,51,570
chr1	30675057	.	T	A	2435.13	.	AC=48;AF=0.194;AN=248;BaseQRankSum=3.298;DP=655;Dels=0.00;FS=14.628;HaplotypeScore=0.0292;InbreedingCoeff=0.5825;MLEAC=43;MLEAF=0.173;MQ=59.30;MQ0=0;MQRankSum=-0.068;QD=22.55;ReadPosRankSum=1.816	GT:AD:DP:GQ:PL	0/0:26,0:26:78:0,78,810	0/0:8,0:8:24:0,24,248	0/0:9,0:9:27:0,27,272	0/0:28,0:28:81:0,81,835	0/0:14,0:14:39:0,39,404	0/0:10,0:10:30:0,30,303	1/1:0,10:10:30:303,30,0	./.:.:.:.:.	./.:.:.:.:.	0/0:10,0:10:30:0,30,292	./.:.:.:.:.	0/0:10,0:10:27:0,27,289	0/0:13,0:13:39:0,39,404	0/0:2,0:2:6:0,6,63	0/0:14,0:14:39:0,39,411	1/1:0,9:9:24:243,24,0	0/0:11,0:11:33:0,33,323	0/0:5,0:5:15:0,15,160	0/0:1,0:1:3:0,3,30	0/0:7,0:7:18:0,18,193	0/0:3,0:3:9:0,9,94	0/0:11,0:11:33:0,33,326	0/0:6,0:6:18:0,18,181	0/0:9,0:9:27:0,27,267	0/0:2,0:2:6:0,6,63	0/0:9,0:9:27:0,27,268	1/1:0,10:10:30:309,30,0	0/0:5,0:5:15:0,15,158	0/1:2,1:3:18:18,0,57	0/0:9,0:9:27:0,27,261	0/1:1,2:3:23:59,0,23	0/0:4,0:4:12:0,12,125	1/1:0,10:10:27:287,27,0	0/0:1,0:1:3:0,3,33	0/0:12,0:12:36:0,36,358	0/0:4,0:4:12:0,12,126	0/0:16,0:16:48:0,48,481	0/1:4,1:5:16:16,0,107	1/1:0,7:7:18:179,18,0	1/1:0,1:1:3:32,3,0	0/0:4,0:4:12:0,12,130	0/0:6,0:6:18:0,18,176	0/0:18,0:18:54:0,54,541	0/0:7,0:7:21:0,21,216	0/0:6,0:6:18:0,18,175	0/0:8,0:8:24:0,24,239	0/0:10,0:10:30:0,30,300	0/0:1,0:1:3:0,3,33	1/1:0,1:1:3:31,3,0	1/1:0,2:2:6:61,6,0	./.:.:.:.:.	0/0:1,0:1:3:0,3,32	0/0:2,0:2:6:0,6,61	0/0:5,0:5:15:0,15,151	./.:.:.:.:.	0/0:3,0:3:9:0,9,93	0/0:1,0:1:3:0,3,29	0/0:5,0:5:12:0,12,134	0/0:1,0:1:3:0,3,29	0/0:5,0:5:15:0,15,150	0/0:3,0:3:9:0,9,89	0/0:3,0:3:9:0,9,86	0/0:10,0:10:30:0,30,296	0/0:3,0:3:9:0,9,88	0/0:4,0:4:12:0,12,118	0/0:3,0:3:9:0,9,88	0/0:2,0:2:6:0,6,59	0/0:5,0:5:15:0,15,146	./.:.:.:.:.	0/0:3,0:3:9:0,9,92	1/1:0,1:1:3:32,3,0	0/0:3,0:3:9:0,9,87	0/0:2,0:2:6:0,6,62	0/0:2,0:2:6:0,6,57	0/0:2,0:2:6:0,6,58	0/0:2,0:2:6:0,6,63	0/0:2,0:2:6:0,6,63	0/0:1,0:1:3:0,3,29	0/0:1,0:1:3:0,3,32	1/1:0,5:5:15:144,15,0	./.:.:.:.:.	0/0:3,0:3:9:0,9,89	0/0:4,0:4:12:0,12,130	0/0:3,0:3:9:0,9,87	0/0:1,0:1:3:0,3,32	0/0:3,0:3:9:0,9,97	1/1:0,3:3:9:95,9,0	0/0:3,0:3:9:0,9,94	0/0:4,0:4:9:0,9,104	0/0:7,0:7:21:0,21,222	0/0:2,0:2:6:0,6,59	0/0:3,0:3:9:0,9,90	0/1:1,2:3:21:42,0,21	0/0:4,0:4:12:0,12,122	0/0:2,0:2:6:0,6,59	0/0:2,0:2:6:0,6,62	1/1:0,2:2:6:65,6,0	0/0:2,0:2:6:0,6,59	1/1:0,3:3:9:92,9,0	0/0:3,0:3:9:0,9,89	./.:.:.:.:.	0/0:1,0:1:3:0,3,32	0/0:2,0:2:6:0,6,57	./.:.:.:.:.	0/0:5,0:5:12:0,12,137	0/0:7,0:7:21:0,21,210	0/0:4,0:4:12:0,12,124	0/0:8,0:8:24:0,24,236	1/1:0,4:4:12:122,12,0	./.:.:.:.:.	0/0:1,1:2:3:0,3,30	1/1:0,4:4:12:127,12,0	1/1:0,4:4:12:120,12,0	1/1:0,3:3:9:85,9,0	1/1:0,6:6:15:167,15,0	0/0:5,0:5:15:0,15,153	0/0:1,0:1:3:0,3,30	0/0:2,0:2:6:0,6,59	0/0:3,0:3:9:0,9,86	0/0:3,0:3:9:0,9,88	0/0:3,0:3:9:0,9,88	0/0:2,0:2:6:0,6,63	0/0:6,0:6:18:0,18,186	./.:.:.:.:.	0/0:3,0:3:9:0,9,91	./.:.:.:.:.	0/0:5,0:5:15:0,15,151	0/0:4,0:4:12:0,12,120	0/0:2,0:2:6:0,6,63	1/1:0,2:2:3:45,3,0	1/1:0,2:2:3:45,3,0	0/0:2,0:2:3:0,3,45	1/1:0,4:4:9:108,9,0	0/0:4,0:4:6:0,6,89	./.:.:.:.:.	1/1:0,1:1:3:32,3,0	0/0:34,0:34:99:0,102,1135
chr1	30677912	.	A	T	6819.05	.	AC=79;AF=0.306;AN=258;BaseQRankSum=7.051;DP=680;Dels=0.00;FS=0.590;HaplotypeScore=0.0348;InbreedingCoeff=0.5962;MLEAC=77;MLEAF=0.298;MQ=59.84;MQ0=0;MQRankSum=-0.070;QD=26.03;ReadPosRankSum=-2.200	GT:AD:DP:GQ:PL	1/1:0,43:43:99:1378,129,0	0/0:14,0:14:39:0,39,413	0/0:7,0:7:21:0,21,204	1/1:0,25:25:72:754,72,0	1/1:0,9:9:27:272,27,0	0/0:3,0:3:9:0,9,86	0/0:4,0:4:12:0,12,117	./.:.:.:.:.	1/1:0,2:2:6:63,6,0	1/1:0,6:6:18:185,18,0	1/1:0,1:1:3:32,3,0	0/0:8,0:8:24:0,24,237	1/1:0,14:14:36:404,36,0	0/0:1,0:1:3:0,3,32	1/1:0,18:18:54:558,54,0	0/0:10,0:10:30:0,30,299	1/1:0,10:10:27:297,27,0	1/1:0,1:1:3:32,3,0	0/0:3,0:3:9:0,9,86	0/0:4,0:4:12:0,12,118	./.:.:.:.:.	0/0:6,0:6:18:0,18,181	0/0:7,0:7:21:0,21,203	0/0:13,0:13:39:0,39,391	0/0:2,0:2:6:0,6,65	1/1:0,12:12:36:379,36,0	0/0:13,0:13:36:0,36,373	1/1:0,2:2:6:63,6,0	0/1:1,2:3:23:42,0,23	1/1:0,4:4:12:120,12,0	0/1:2,1:3:26:29,0,26	0/1:2,3:5:46:80,0,46	0/0:7,0:7:21:0,21,207	1/1:0,3:3:9:95,9,0	0/0:12,0:12:36:0,36,352	0/1:1,5:6:15:136,0,15	0/0:17,0:17:51:0,51,497	0/1:6,4:10:92:92,0,137	0/0:8,0:8:24:0,24,235	0/0:2,0:2:6:0,6,65	1/1:0,3:3:9:95,9,0	1/1:0,13:13:36:388,36,0	0/0:12,0:12:33:0,33,339	0/0:12,0:12:33:0,33,349	0/0:12,0:12:36:0,36,360	0/0:10,0:10:27:0,27,282	0/0:10,0:10:27:0,27,281	0/0:2,0:2:6:0,6,63	0/0:2,0:2:6:0,6,58	0/0:4,0:4:9:0,9,105	0/0:1,0:1:3:0,3,30	1/1:0,1:1:3:32,3,0	1/1:0,2:2:6:61,6,0	0/0:1,0:1:3:0,3,31	0/0:3,0:3:9:0,9,89	./.:.:.:.:.	0/0:4,0:4:12:0,12,115	0/0:7,0:7:21:0,21,207	./.:.:.:.:.	0/0:6,0:6:18:0,18,183	1/1:0,3:3:6:61,6,0	1/1:0,3:3:9:89,9,0	1/1:0,7:7:21:214,21,0	1/1:0,3:3:9:93,9,0	0/0:5,0:5:15:0,15,144	1/1:0,3:3:9:92,9,0	0/0:2,0:2:3:0,3,45	1/1:0,4:4:12:125,12,0	1/1:0,1:1:3:31,3,0	0/0:1,0:1:3:0,3,30	0/0:2,0:2:6:0,6,57	0/0:4,0:4:12:0,12,118	0/0:2,0:2:6:0,6,59	0/0:3,0:3:9:0,9,89	0/0:2,0:2:6:0,6,57	0/0:2,0:2:6:0,6,57	0/0:2,0:2:6:0,6,61	0/0:4,0:4:12:0,12,119	0/0:1,0:1:3:0,3,30	./.:.:.:.:.	0/0:8,0:8:24:0,24,239	0/0:2,0:2:6:0,6,59	0/0:1,0:1:3:0,3,32	0/0:9,0:9:27:0,27,263	0/0:2,0:2:6:0,6,57	0/0:1,0:1:3:0,3,33	0/0:6,0:6:18:0,18,181	0/1:5,1:6:11:11,0,129	1/1:0,1:1:3:32,3,0	0/0:2,0:2:6:0,6,64	1/1:0,1:1:3:32,3,0	1/1:0,3:3:9:93,9,0	./.:.:.:.:.	1/1:0,3:3:9:92,9,0	1/1:0,7:7:18:201,18,0	0/1:1,2:3:23:58,0,23	0/0:2,0:2:6:0,6,61	1/1:0,3:3:9:94,9,0	0/0:1,0:1:3:0,3,29	1/1:0,3:3:9:94,9,0	1/1:0,3:3:9:95,9,0	1/1:0,1:1:3:32,3,0	1/1:0,5:5:15:151,15,0	./.:.:.:.:.	0/0:2,0:2:6:0,6,60	0/0:7,0:7:21:0,21,212	0/0:2,0:2:6:0,6,65	0/0:1,0:1:3:0,3,30	0/0:1,0:1:3:0,3,31	0/0:1,0:1:3:0,3,29	0/0:6,0:6:18:0,18,178	0/0:1,0:1:3:0,3,31	0/0:5,0:5:15:0,15,143	0/0:6,0:6:18:0,18,172	0/0:5,0:5:15:0,15,151	1/1:0,3:3:9:92,9,0	0/0:2,0:2:6:0,6,59	0/0:1,0:1:3:0,3,31	0/0:8,0:8:24:0,24,243	0/0:4,0:4:9:0,9,103	0/0:4,0:4:12:0,12,116	0/0:4,0:4:12:0,12,115	0/0:3,0:3:9:0,9,92	0/0:4,0:4:12:0,12,120	0/0:11,0:11:30:0,30,309	0/0:3,0:3:9:0,9,88	0/0:1,0:1:3:0,3,30	0/0:3,0:3:9:0,9,89	0/0:4,0:4:12:0,12,118	0/0:4,0:4:6:0,6,89	0/0:2,0:2:3:0,3,45	./.:.:.:.:.	0/0:2,0:2:3:0,3,45	0/0:4,0:4:6:0,6,89	0/0:2,0:2:3:0,3,45	0/0:1,0:1:3:0,3,30	0/0:23,0:23:69:0,69,769
chr1	30678846	.	C	T	4642.41	.	AC=56;AF=0.212;AN=264;BaseQRankSum=-2.961;DP=1034;Dels=0.00;FS=5.254;HaplotypeScore=0.1961;InbreedingCoeff=0.5619;MLEAC=52;MLEAF=0.197;MQ=59.85;MQ0=0;MQRankSum=0.598;QD=23.69;ReadPosRankSum=-0.926	GT:AD:DP:GQ:PL	0/0:66,0:66:99:0,198,2105	0/0:25,0:25:75:0,75,760	0/0:13,0:13:36:0,36,387	0/0:48,0:48:99:0,144,1498	0/0:20,0:20:51:0,51,565	0/0:18,0:18:54:0,54,545	1/1:0,22:22:66:682,66,0	0/0:3,0:3:9:0,9,97	0/1:1,1:2:24:26,0,24	0/0:18,0:18:54:0,54,563	0/0:4,0:4:12:0,12,128	0/0:19,0:19:51:0,51,567	0/0:10,0:10:30:0,30,315	0/0:2,0:2:6:0,6,61	0/0:12,0:12:36:0,36,371	1/1:0,22:22:66:687,66,0	0/0:24,0:24:66:0,66,702	0/0:2,0:2:6:0,6,55	0/0:11,0:11:30:0,30,328	0/0:6,0:6:18:0,18,182	0/0:3,0:3:9:0,9,99	0/0:10,0:10:27:0,27,295	0/0:24,0:24:69:0,69,735	0/0:15,0:15:36:0,36,421	0/0:1,0:1:3:0,3,32	0/0:14,0:14:39:0,39,427	1/1:0,16:16:48:489,48,0	0/0:3,0:3:9:0,9,100	0/1:1,2:3:23:55,0,23	0/0:33,0:33:99:0,99,1022	1/1:0,2:2:6:65,6,0	0/1:1,3:4:23:82,0,23	1/1:0,21:21:57:615,57,0	0/0:1,0:1:3:0,3,30	0/0:14,0:14:42:0,42,439	0/1:4,2:6:41:41,0,108	0/0:17,0:17:48:0,48,494	0/1:4,3:7:57:57,0,103	1/1:0,7:7:21:221,21,0	0/1:1,1:2:24:24,0,26	0/0:4,0:4:12:0,12,126	0/0:13,0:13:39:0,39,413	0/0:13,0:13:39:0,39,403	0/0:34,0:34:99:0,102,1066	0/0:14,0:14:42:0,42,443	0/0:30,0:30:78:0,78,876	0/0:11,0:11:30:0,30,332	0/0:4,0:4:12:0,12,126	./.:.:.:.:.	1/1:0,7:7:18:198,18,0	0/0:1,0:1:3:0,3,32	0/0:1,0:1:3:0,3,31	0/0:2,0:2:6:0,6,61	0/0:1,0:1:3:0,3,32	0/0:3,0:3:9:0,9,96	0/0:4,0:4:12:0,12,126	0/0:4,0:4:9:0,9,105	0/0:7,0:7:18:0,18,206	0/0:2,0:2:6:0,6,59	0/0:5,0:5:15:0,15,154	0/0:4,0:4:12:0,12,127	0/0:2,0:2:6:0,6,59	0/0:8,0:8:24:0,24,243	0/0:6,0:6:18:0,18,185	0/0:4,0:4:12:0,12,128	0/0:3,0:3:9:0,9,92	0/0:11,0:11:33:0,33,347	0/0:7,0:7:21:0,21,214	0/0:6,0:6:18:0,18,193	0/0:1,0:1:3:0,3,32	1/1:0,1:1:3:31,3,0	0/0:7,0:7:21:0,21,215	0/0:1,0:1:3:0,3,31	0/0:6,0:6:18:0,18,184	0/0:7,0:7:21:0,21,224	1/1:0,3:3:9:94,9,0	./.:.:.:.:.	0/0:2,0:2:6:0,6,63	0/0:2,0:2:6:0,6,52	1/1:0,7:7:18:197,18,0	0/0:1,0:1:3:0,3,31	0/0:2,0:2:6:0,6,67	0/0:7,0:7:21:0,21,220	0/0:3,0:3:9:0,9,94	0/0:1,0:1:3:0,3,34	0/0:3,0:3:9:0,9,98	1/1:0,1:1:3:34,3,0	0/0:4,0:4:12:0,12,130	0/0:6,0:6:15:0,15,171	0/0:5,0:5:15:0,15,154	0/0:2,0:2:6:0,6,61	0/0:5,0:5:15:0,15,151	1/1:0,4:4:12:126,12,0	0/0:1,0:1:3:0,3,32	0/0:2,0:2:6:0,6,63	0/1:1,1:2:23:23,0,24	1/1:0,1:1:3:26,3,0	./.:.:.:.:.	1/1:0,5:5:15:153,15,0	0/0:4,0:4:12:0,12,120	0/0:7,0:7:21:0,21,221	0/0:1,0:1:3:0,3,31	0/0:2,0:2:6:0,6,67	0/0:2,0:2:6:0,6,62	0/0:1,0:1:3:0,3,31	0/0:2,0:2:6:0,6,61	0/0:2,0:2:6:0,6,68	0/0:6,0:6:18:0,18,182	1/1:0,1:1:3:30,3,0	1/1:0,3:3:9:89,9,0	0/1:6,3:9:68:68,0,116	1/1:0,1:1:3:31,3,0	1/1:0,8:8:24:240,24,0	1/1:0,8:8:24:247,24,0	1/1:0,2:2:6:61,6,0	0/0:5,0:5:15:0,15,154	0/0:5,0:5:12:0,12,142	0/0:3,0:3:6:0,6,76	0/0:4,0:4:12:0,12,122	0/0:2,0:2:6:0,6,60	0/0:6,0:6:18:0,18,183	0/0:6,0:6:18:0,18,185	0/0:11,0:11:30:0,30,318	0/0:5,0:5:12:0,12,139	0/0:3,0:3:9:0,9,94	0/0:2,0:2:6:0,6,68	0/0:6,0:6:18:0,18,187	0/0:3,0:3:9:0,9,93	0/0:3,0:3:9:0,9,92	1/1:0,2:2:3:45,3,0	1/1:0,4:4:6:89,6,0	0/0:4,0:4:6:0,6,89	1/1:0,7:7:12:163,12,0	./.:.:.:.:.	./.:.:.:.:.	1/1:0,6:6:9:134,9,0	0/0:35,0:35:99:0,105,1137
chr1	30679929	.	C	G	3585.91	.	AC=50;AF=0.197;AN=254;BaseQRankSum=0.168;DP=764;Dels=0.00;FS=2.515;HaplotypeScore=0.1683;InbreedingCoeff=0.5162;MLEAC=45;MLEAF=0.177;MQ=59.14;MQ0=0;MQRankSum=-7.233;QD=23.13;ReadPosRankSum=2.567	GT:AD:DP:GQ:PL	0/0:34,0:34:99:0,102,1095	0/0:20,0:20:51:0,51,575	0/0:19,0:19:51:0,51,560	0/0:32,1:33:61:0,61,945	0/0:13,0:13:39:0,39,398	0/0:6,0:6:15:0,15,170	1/1:0,10:10:27:294,27,0	0/0:2,0:2:6:0,6,65	0/0:1,0:1:3:0,3,30	0/0:17,0:17:45:0,45,497	0/0:1,0:1:3:0,3,29	0/0:12,0:12:36:0,36,388	0/0:11,0:11:33:0,33,335	0/0:2,0:2:6:0,6,62	0/0:9,0:9:27:0,27,278	1/1:0,19:19:57:608,57,0	0/0:9,0:9:27:0,27,286	0/1:3,1:4:20:20,0,85	0/0:12,0:12:36:0,36,380	0/0:3,0:3:9:0,9,93	0/0:2,0:2:6:0,6,70	0/0:10,0:10:30:0,30,312	0/0:12,0:12:36:0,36,376	0/0:20,0:20:54:0,54,600	0/0:2,0:2:6:0,6,67	0/0:8,0:8:24:0,24,252	1/1:0,16:16:45:457,45,0	0/0:3,0:3:9:0,9,97	1/1:0,1:1:3:33,3,0	0/0:12,0:12:33:0,33,356	0/1:1,4:5:17:108,0,17	0/1:2,1:3:24:24,0,54	1/1:0,16:16:45:490,45,0	0/0:2,0:2:6:0,6,67	0/0:17,0:17:45:0,45,498	0/1:1,1:2:25:25,0,27	0/0:15,0:15:42:0,42,448	0/1:11,6:17:99:141,0,254	1/1:0,10:10:30:320,30,0	1/1:0,1:1:3:31,3,0	0/0:3,0:3:9:0,9,97	0/0:11,0:11:33:0,33,343	0/0:15,0:15:42:0,42,441	0/0:17,0:17:51:0,51,536	0/0:11,0:11:33:0,33,344	0/0:18,0:18:54:0,54,575	0/0:7,0:7:21:0,21,225	0/0:1,0:1:3:0,3,32	1/1:0,3:3:9:97,9,0	./.:.:.:.:.	0/0:2,0:2:6:0,6,63	0/0:2,0:2:6:0,6,63	0/0:1,0:1:3:0,3,30	0/0:5,0:5:15:0,15,155	0/0:1,0:1:3:0,3,32	0/0:2,0:2:6:0,6,63	0/0:7,0:7:21:0,21,218	0/0:4,0:4:9:0,9,92	./.:.:.:.:.	0/0:6,0:6:18:0,18,186	0/0:3,0:3:9:0,9,94	0/0:3,0:3:9:0,9,92	0/0:4,0:4:12:0,12,124	0/0:2,0:2:6:0,6,60	0/0:6,0:6:15:0,15,170	0/0:3,0:3:9:0,9,94	0/0:1,0:1:3:0,3,32	0/0:1,0:1:3:0,3,32	0/0:4,0:4:12:0,12,122	0/0:2,0:2:6:0,6,61	1/1:0,2:2:6:61,6,0	./.:.:.:.:.	0/0:1,0:1:3:0,3,31	0/0:7,0:7:18:0,18,205	0/0:3,0:3:6:0,6,77	0/0:1,0:1:3:0,3,31	0/0:5,0:5:15:0,15,152	0/0:3,0:3:6:0,6,78	0/0:1,0:1:3:0,3,32	1/1:0,7:7:18:201,18,0	0/0:3,0:3:9:0,9,96	0/0:1,0:1:3:0,3,31	0/0:2,0:2:6:0,6,66	0/0:1,0:1:3:0,3,34	0/0:3,0:3:9:0,9,92	0/0:5,0:5:15:0,15,157	1/1:0,3:3:9:95,9,0	0/0:6,0:6:18:0,18,185	0/0:3,0:3:9:0,9,95	0/0:5,0:5:15:0,15,153	0/0:2,0:2:6:0,6,63	0/0:3,0:3:9:0,9,95	0/1:3,1:4:23:23,0,66	0/0:1,0:1:3:0,3,29	0/0:4,0:4:12:0,12,122	0/0:2,0:2:6:0,6,62	1/1:0,5:5:15:163,15,0	./.:.:.:.:.	1/1:0,2:2:6:63,6,0	./.:.:.:.:.	0/0:3,0:3:9:0,9,100	0/0:1,0:1:3:0,3,32	0/0:1,0:1:3:0,3,31	0/0:4,0:4:12:0,12,129	0/0:1,0:1:3:0,3,30	0/0:4,0:4:12:0,12,122	0/0:2,0:2:6:0,6,70	0/0:4,0:4:12:0,12,131	1/1:0,3:3:9:98,9,0	1/1:0,1:1:3:31,3,0	1/1:0,1:1:3:31,3,0	1/1:0,3:3:9:101,9,0	1/1:0,11:11:33:340,33,0	1/1:0,1:1:3:34,3,0	1/1:0,1:1:3:32,3,0	0/0:1,0:1:3:0,3,32	./.:.:.:.:.	0/0:3,0:3:6:0,6,77	0/0:4,0:4:12:0,12,124	0/0:3,0:3:9:0,9,89	0/0:3,0:3:9:0,9,96	0/0:3,0:3:9:0,9,94	0/0:4,0:4:12:0,12,126	0/0:7,0:7:21:0,21,217	0/0:4,0:4:12:0,12,118	./.:.:.:.:.	0/0:1,0:1:3:0,3,31	0/0:4,0:4:12:0,12,122	0/0:2,0:2:6:0,6,62	./.:.:.:.:.	./.:.:.:.:.	0/0:6,0:6:9:0,9,134	1/1:0,2:2:3:45,3,0	0/0:5,0:5:12:0,12,132	./.:.:.:.:.	1/1:0,2:2:3:45,3,0	0/0:28,0:28:84:0,84,936
chr1	30679953	.	A	G	3838.87	.	AC=50;AF=0.203;AN=246;BaseQRankSum=3.539;DP=744;Dels=0.00;FS=5.803;HaplotypeScore=0.1406;InbreedingCoeff=0.5261;MLEAC=46;MLEAF=0.187;MQ=59.08;MQ0=0;MQRankSum=-4.728;QD=22.72;ReadPosRankSum=-2.481	GT:AD:DP:GQ:PL	0/0:34,0:34:99:0,102,1073	0/0:19,0:19:48:0,48,527	0/0:20,0:20:54:0,54,573	0/0:23,0:25:66:0,66,686	0/0:12,0:12:36:0,36,359	0/0:5,0:5:15:0,15,152	1/1:0,8:8:24:255,24,0	0/0:2,0:2:6:0,6,65	./.:.:.:.:.	0/0:15,0:15:42:0,42,439	0/0:1,0:1:3:0,3,31	0/0:7,0:7:21:0,21,216	0/0:12,0:12:36:0,36,355	0/0:2,0:2:6:0,6,64	0/0:13,0:13:39:0,39,385	1/1:0,18:18:54:569,54,0	0/0:8,0:8:24:0,24,248	0/1:3,1:4:22:22,0,83	0/0:12,0:12:36:0,36,370	0/0:5,0:5:12:0,12,135	0/0:2,0:2:6:0,6,63	0/0:10,0:10:30:0,30,303	0/0:11,0:11:33:0,33,329	0/0:17,0:17:48:0,48,518	0/0:3,0:3:9:0,9,89	0/0:7,0:7:21:0,21,211	1/1:0,15:16:39:400,39,0	0/1:2,1:3:23:23,0,56	1/1:0,1:1:3:33,3,0	0/0:11,0:11:27:0,27,301	1/1:0,2:2:6:65,6,0	1/1:0,4:4:12:136,12,0	1/1:0,25:25:66:743,66,0	0/0:1,0:1:3:0,3,29	0/0:20,0:20:54:0,54,591	0/1:2,1:3:23:23,0,54	0/0:14,0:14:39:0,39,404	0/1:10,6:16:99:156,0,227	1/1:0,14:14:42:429,42,0	./.:.:.:.:.	0/0:3,0:3:9:0,9,93	0/0:9,0:9:27:0,27,274	0/0:14,0:14:39:0,39,415	0/0:13,0:13:39:0,39,398	0/0:14,0:14:42:0,42,429	0/0:19,0:19:57:0,57,584	0/0:9,0:9:27:0,27,284	0/0:4,0:4:12:0,12,118	1/1:0,3:3:9:93,9,0	./.:.:.:.:.	0/0:2,0:2:6:0,6,61	./.:.:.:.:.	0/0:1,0:1:3:0,3,31	0/0:4,0:4:12:0,12,121	0/0:1,0:1:3:0,3,30	0/0:2,0:2:6:0,6,54	0/0:6,0:6:18:0,18,192	0/0:3,0:3:9:0,9,92	./.:.:.:.:.	0/0:6,0:6:18:0,18,187	0/0:4,0:4:12:0,12,122	0/0:3,0:3:9:0,9,95	0/0:4,0:4:12:0,12,122	0/0:2,0:2:6:0,6,62	0/0:6,0:6:15:0,15,169	0/0:3,0:3:9:0,9,96	0/0:1,0:1:3:0,3,31	0/0:1,0:1:3:0,3,34	0/0:4,0:4:12:0,12,124	0/0:2,0:2:6:0,6,61	1/1:0,3:3:9:98,9,0	./.:.:.:.:.	0/0:1,0:1:3:0,3,31	0/0:7,0:7:18:0,18,196	0/0:3,0:3:6:0,6,75	0/0:1,0:1:3:0,3,32	0/0:4,0:4:12:0,12,122	0/0:3,0:3:6:0,6,75	./.:.:.:.:.	1/1:0,9:9:21:243,21,0	0/0:3,0:3:9:0,9,96	0/0:1,0:1:3:0,3,30	0/0:1,0:1:3:0,3,32	./.:.:.:.:.	0/0:3,0:3:9:0,9,92	0/0:5,0:5:15:0,15,141	1/1:0,4:4:12:134,12,0	0/0:4,0:4:12:0,12,121	0/0:3,0:3:9:0,9,95	0/0:4,0:4:12:0,12,131	0/0:3,0:3:9:0,9,89	0/0:2,0:2:6:0,6,61	0/1:4,2:6:49:49,0,93	0/0:1,0:1:3:0,3,32	0/0:3,0:3:9:0,9,92	0/1:3,1:4:10:10,0,80	1/1:0,3:3:9:98,9,0	0/0:1,0:1:3:0,3,32	1/1:0,2:2:6:61,6,0	./.:.:.:.:.	0/0:2,0:2:6:0,6,61	0/0:1,0:1:3:0,3,32	0/0:1,0:1:3:0,3,31	0/0:4,0:4:12:0,12,126	0/0:1,0:1:3:0,3,31	0/0:3,0:3:9:0,9,91	0/0:1,0:1:3:0,3,32	0/0:4,0:4:12:0,12,132	1/1:0,2:2:6:62,6,0	1/1:0,1:1:3:31,3,0	1/1:0,1:1:3:32,3,0	1/1:0,2:2:6:62,6,0	1/1:0,10:10:30:314,30,0	./.:.:.:.:.	1/1:0,1:1:3:31,3,0	0/0:2,0:2:6:0,6,65	0/0:1,0:1:3:0,3,32	0/0:3,0:3:6:0,6,72	0/0:3,0:3:9:0,9,91	0/0:3,0:3:9:0,9,90	0/0:3,0:3:9:0,9,92	0/0:2,0:2:6:0,6,59	0/0:4,0:4:12:0,12,124	0/0:8,0:8:24:0,24,242	0/0:3,0:3:9:0,9,89	./.:.:.:.:.	0/0:1,0:1:3:0,3,32	0/0:4,0:4:12:0,12,126	0/0:3,0:3:9:0,9,97	./.:.:.:.:.	./.:.:.:.:.	0/0:6,0:6:9:0,9,134	1/1:0,2:2:3:45,3,0	0/0:3,0:3:3:0,3,45	./.:.:.:.:.	1/1:0,2:2:3:45,3,0	0/0:27,0:27:81:0,81,903
chr1	30681397	.	T	A	2941.2	.	AC=42;AF=0.160;AN=262;BaseQRankSum=-0.245;DP=816;Dels=0.00;FS=22.578;HaplotypeScore=0.0689;InbreedingCoeff=0.4937;MLEAC=39;MLEAF=0.149;MQ=59.76;MQ0=0;MQRankSum=0.634;QD=24.93;ReadPosRankSum=1.020	GT:AD:DP:GQ:PL	0/0:44,0:44:99:0,132,1400	0/0:19,0:19:48:0,48,550	0/0:19,0:19:51:0,51,565	0/0:36,0:36:99:0,108,1117	0/0:18,0:18:54:0,54,558	0/0:11,0:11:33:0,33,337	1/1:0,9:9:24:266,24,0	0/0:1,0:1:3:0,3,30	0/0:1,0:1:3:0,3,30	0/0:16,0:16:48:0,48,493	0/0:1,0:1:3:0,3,30	0/0:15,0:15:45:0,45,467	0/0:7,0:7:21:0,21,216	./.:.:.:.:.	0/0:17,0:17:45:0,45,500	1/1:0,15:15:45:470,45,0	0/0:17,0:17:51:0,51,513	0/0:1,0:1:3:0,3,30	0/0:4,0:4:12:0,12,126	0/0:2,0:2:6:0,6,63	./.:.:.:.:.	0/0:8,0:8:24:0,24,234	0/0:9,0:9:24:0,24,248	0/0:23,0:23:63:0,63,691	./.:.:.:.:.	0/0:22,0:22:57:0,57,623	1/1:0,16:16:45:489,45,0	0/0:3,0:3:9:0,9,95	1/1:0,1:1:3:29,3,0	0/0:20,0:20:45:0,45,532	1/1:0,1:1:3:30,3,0	1/1:0,1:1:3:32,3,0	1/1:0,9:9:27:272,27,0	0/0:2,0:2:6:0,6,67	0/0:12,0:12:36:0,36,363	0/1:3,1:4:20:20,0,80	0/0:16,0:16:48:0,48,485	0/1:3,2:5:44:44,0,74	1/1:0,15:15:45:463,45,0	1/1:0,1:1:3:32,3,0	0/0:1,0:1:3:0,3,33	0/0:12,0:12:36:0,36,376	0/0:7,0:7:15:0,15,184	0/0:14,0:14:39:0,39,415	0/0:18,0:18:54:0,54,560	0/0:25,0:25:57:0,57,651	0/0:7,0:7:21:0,21,224	0/0:1,0:1:3:0,3,31	1/1:0,1:1:3:32,3,0	0/0:4,0:4:12:0,12,124	0/0:2,0:2:6:0,6,66	0/0:3,0:3:9:0,9,94	0/0:6,0:6:18:0,18,190	0/0:4,0:4:12:0,12,127	0/0:4,0:4:12:0,12,115	0/0:1,0:1:3:0,3,30	0/0:6,0:6:18:0,18,185	0/0:3,0:3:9:0,9,98	0/0:3,0:3:9:0,9,92	0/0:2,0:2:6:0,6,60	0/0:3,0:3:9:0,9,98	0/0:2,0:2:6:0,6,61	0/0:4,0:4:9:0,9,103	0/0:5,0:5:15:0,15,149	0/0:6,0:6:18:0,18,189	0/0:5,0:5:15:0,15,153	0/0:2,0:2:6:0,6,65	0/0:4,0:4:12:0,12,123	0/0:3,0:3:9:0,9,95	0/0:2,0:2:6:0,6,59	0/0:2,0:2:6:0,6,69	0/0:1,0:1:3:0,3,29	0/0:1,0:1:3:0,3,34	0/0:3,0:3:9:0,9,102	0/0:2,0:2:6:0,6,61	0/0:2,0:2:6:0,6,65	./.:.:.:.:.	0/0:3,0:3:9:0,9,92	0/0:1,0:1:3:0,3,32	1/1:0,6:6:18:201,18,0	0/0:1,0:1:3:0,3,30	0/0:1,0:1:3:0,3,31	0/0:2,0:2:6:0,6,65	0/0:1,0:1:3:0,3,34	0/0:4,0:4:12:0,12,121	0/0:2,0:2:6:0,6,60	1/1:0,5:5:15:159,15,0	0/0:3,0:3:9:0,9,95	0/0:2,0:2:6:0,6,60	0/0:1,0:1:3:0,3,32	0/0:2,0:2:6:0,6,64	0/0:5,0:5:15:0,15,151	0/1:2,2:4:49:49,0,52	0/0:3,0:3:9:0,9,96	0/0:3,0:3:9:0,9,91	0/0:1,0:1:3:0,3,33	1/1:0,4:4:12:126,12,0	0/0:1,0:1:3:0,3,30	1/1:0,2:2:6:59,6,0	0/0:2,0:2:6:0,6,63	0/0:2,0:2:6:0,6,63	./.:.:.:.:.	0/0:2,0:2:6:0,6,57	0/0:4,0:4:12:0,12,124	0/0:3,0:3:9:0,9,97	0/0:9,0:9:24:0,24,267	./.:.:.:.:.	0/0:3,0:3:9:0,9,97	1/1:0,1:1:3:30,3,0	1/1:0,3:3:9:93,9,0	0/1:1,1:2:24:26,0,24	1/1:0,1:1:3:31,3,0	1/1:0,9:9:27:287,27,0	0/0:8,0:8:24:0,24,230	1/1:0,3:3:9:95,9,0	0/0:2,0:2:6:0,6,63	0/0:4,0:4:12:0,12,124	0/0:2,0:2:6:0,6,63	0/0:2,0:2:6:0,6,65	0/0:1,0:1:3:0,3,32	0/0:8,0:8:24:0,24,250	0/0:3,0:3:9:0,9,92	0/0:7,0:7:21:0,21,221	0/0:2,0:2:6:0,6,64	0/0:5,0:5:15:0,15,163	0/0:2,0:2:6:0,6,59	0/0:5,0:5:15:0,15,156	0/0:4,0:4:12:0,12,133	0/0:4,0:4:12:0,12,124	0/0:2,0:2:3:0,3,45	0/0:2,0:2:3:0,3,45	0/0:2,0:2:3:0,3,45	0/0:3,0:3:6:0,6,73	0/0:2,0:2:3:0,3,45	0/0:2,0:2:3:0,3,45	0/0:2,0:2:3:0,3,45	0/0:49,0:49:99:0,147,1620
chr1	30682379	.	G	C	2041.33	.	AC=21;AF=0.080;AN=264;BaseQRankSum=-1.662;DP=1029;Dels=0.00;FS=1.400;HaplotypeScore=0.1287;InbreedingCoeff=0.5929;MLEAC=19;MLEAF=0.072;MQ=58.04;MQ0=0;MQRankSum=-1.581;QD=24.89;ReadPosRankSum=1.259	GT:AD:DP:GQ:PL	0/0:36,0:36:99:0,108,1143	0/0:14,0:14:42:0,42,436	0/0:12,0:12:33:0,33,356	0/0:41,0:41:99:0,123,1254	0/0:12,0:12:36:0,36,366	0/0:12,0:12:36:0,36,376	0/0:13,0:13:39:0,39,392	0/0:8,0:8:24:0,24,257	0/0:3,0:3:9:0,9,96	0/0:21,0:21:60:0,60,631	0/0:5,0:5:15:0,15,149	0/0:15,0:15:42:0,42,458	0/0:11,0:11:33:0,33,334	./.:.:.:.:.	0/0:14,0:14:42:0,42,437	0/0:14,0:14:42:0,42,432	0/0:21,0:21:60:0,60,631	0/0:2,0:2:6:0,6,63	0/0:5,0:5:15:0,15,154	1/1:0,13:13:33:356,33,0	0/0:7,0:7:21:0,21,226	1/1:0,8:8:24:245,24,0	0/0:24,0:24:66:0,66,718	0/0:21,0:21:60:0,60,630	0/0:3,0:3:9:0,9,81	0/0:18,0:18:54:0,54,551	0/0:18,0:18:54:0,54,558	0/0:3,0:3:9:0,9,95	0/0:3,0:3:9:0,9,102	0/0:11,0:11:30:0,30,308	0/0:3,0:3:9:0,9,97	0/0:7,0:7:21:0,21,225	0/0:24,0:24:69:0,69,727	0/0:2,0:2:6:0,6,65	0/0:25,0:25:69:0,69,732	0/0:8,0:8:24:0,24,260	./.:.:.:.:.	0/0:16,0:16:48:0,48,494	0/0:15,0:15:42:0,42,442	0/0:4,0:4:12:0,12,134	0/0:4,0:4:12:0,12,131	0/0:20,0:20:60:0,60,612	0/0:16,0:16:48:0,48,493	0/0:12,0:12:36:0,36,362	1/1:0,22:22:60:619,60,0	0/0:21,0:22:57:0,57,605	0/0:15,0:15:45:0,45,467	0/0:2,0:2:6:0,6,61	0/0:1,0:1:3:0,3,32	0/0:5,0:5:15:0,15,151	0/0:1,0:1:3:0,3,29	0/0:2,0:2:6:0,6,57	0/0:3,0:3:9:0,9,94	0/0:2,0:2:3:0,3,45	0/0:3,0:3:9:0,9,92	0/0:3,0:3:9:0,9,96	0/0:3,0:3:9:0,9,81	0/0:6,0:6:18:0,18,188	0/0:3,0:3:9:0,9,92	0/0:7,0:7:18:0,18,200	0/0:5,0:5:15:0,15,153	0/0:4,0:4:12:0,12,130	0/0:10,0:10:30:0,30,300	0/0:8,0:8:24:0,24,248	0/0:8,0:8:24:0,24,244	0/0:1,0:1:3:0,3,30	0/0:5,0:5:15:0,15,153	0/0:6,0:6:18:0,18,185	0/0:4,0:4:12:0,12,122	0/0:5,0:5:15:0,15,160	./.:.:.:.:.	0/0:1,0:1:3:0,3,32	1/1:0,2:2:6:63,6,0	0/1:2,2:4:50:53,0,50	0/0:4,0:4:12:0,12,122	0/0:1,0:1:3:0,3,32	0/0:3,0:3:6:0,6,78	0/0:1,0:1:3:0,3,32	0/0:1,0:1:3:0,3,32	0/0:10,0:10:27:0,27,289	0/0:4,0:4:12:0,12,122	0/0:4,0:4:12:0,12,116	0/0:5,0:5:15:0,15,163	0/0:5,0:5:12:0,12,138	1/1:0,5:5:15:149,15,0	0/0:5,0:5:15:0,15,156	0/0:7,0:7:21:0,21,214	0/0:7,0:7:21:0,21,223	0/0:6,0:6:18:0,18,184	0/0:5,0:5:15:0,15,149	./.:.:.:.:.	0/0:7,0:7:21:0,21,206	0/0:5,0:5:15:0,15,152	0/0:3,0:3:9:0,9,90	0/0:1,0:1:3:0,3,32	0/0:1,0:1:3:0,3,32	0/0:3,0:3:9:0,9,100	0/0:6,0:6:18:0,18,187	0/0:4,0:4:12:0,12,125	0/0:2,0:2:6:0,6,59	0/0:4,0:4:12:0,12,128	0/0:3,0:3:9:0,9,96	0/0:4,0:4:12:0,12,126	0/0:6,0:6:12:0,12,152	0/0:2,0:2:6:0,6,59	0/0:12,0:12:33:0,33,350	0/0:4,0:4:12:0,12,126	0/0:10,0:10:30:0,30,306	0/0:3,0:3:9:0,9,92	0/0:7,0:7:15:0,15,182	0/0:14,0:14:42:0,42,432	0/0:3,0:3:9:0,9,91	0/0:6,0:6:18:0,18,183	0/0:9,0:9:27:0,27,271	0/0:7,0:7:18:0,18,201	0/0:6,0:6:15:0,15,165	0/0:6,0:6:18:0,18,178	0/0:6,0:6:18:0,18,184	0/0:4,0:4:12:0,12,126	1/1:0,3:3:9:86,9,0	0/0:2,0:2:6:0,6,61	0/0:7,0:7:21:0,21,211	1/1:0,9:9:27:272,27,0	1/1:0,6:6:18:184,18,0	0/0:6,0:6:15:0,15,164	0/0:5,0:5:15:0,15,153	0/0:4,0:4:12:0,12,120	1/1:0,4:4:12:124,12,0	1/1:0,6:6:18:184,18,0	0/0:4,0:4:9:0,9,109	0/0:6,0:6:15:0,15,169	./.:.:.:.:.	0/0:4,0:4:6:0,6,89	0/0:2,0:2:6:0,6,63	0/0:3,0:3:3:0,3,45	0/0:2,0:2:3:0,3,45	0/0:28,0:28:84:0,84,922
chr1	30683845	.	G	C	9270.05	.	AC=101;AF=0.421;AN=240;BaseQRankSum=2.448;DP=705;Dels=0.00;FS=0.000;HaplotypeScore=0.2461;InbreedingCoeff=0.7266;MLEAC=97;MLEAF=0.404;MQ=59.58;MQ0=0;MQRankSum=0.217;QD=28.61;ReadPosRankSum=-1.694	GT:AD:DP:GQ:PL	1/1:0,37:37:99:1133,99,0	0/0:18,0:18:54:0,54,560	0/0:14,0:14:39:0,39,425	1/1:0,29:29:87:918,87,0	1/1:0,13:13:36:385,36,0	0/0:6,0:6:18:0,18,194	0/0:13,0:13:36:0,36,387	0/0:4,0:4:12:0,12,128	1/1:0,2:2:6:69,6,0	1/1:0,10:10:30:319,30,0	1/1:0,4:4:12:133,12,0	0/0:8,0:8:24:0,24,248	1/1:0,9:9:27:293,27,0	0/0:1,0:1:3:0,3,32	1/1:0,16:16:48:513,48,0	1/1:0,12:12:36:392,36,0	1/1:0,15:15:45:467,45,0	./.:.:.:.:.	0/0:6,0:6:18:0,18,184	0/0:9,0:9:27:0,27,284	0/0:4,0:4:12:0,12,130	0/0:12,0:12:36:0,36,379	0/0:11,0:11:33:0,33,343	0/0:16,0:16:45:0,45,478	0/0:2,0:2:6:0,6,65	1/1:0,13:13:39:418,39,0	0/0:8,0:8:24:0,24,247	1/1:0,2:2:6:65,6,0	1/1:0,1:1:3:32,3,0	1/1:0,12:12:36:390,36,0	1/1:0,4:4:12:121,12,0	1/1:0,1:1:3:33,3,0	1/1:0,12:12:36:382,36,0	1/1:0,3:3:9:101,9,0	0/0:13,0:13:39:0,39,404	1/1:0,2:2:3:32,3,0	1/1:0,14:14:42:447,42,0	0/1:2,6:8:44:155,0,44	0/0:7,0:7:21:0,21,223	0/0:1,0:1:3:0,3,32	1/1:0,4:4:12:135,12,0	1/1:0,12:12:36:387,36,0	0/0:13,0:13:36:0,36,374	0/0:6,0:6:18:0,18,189	0/0:11,0:11:33:0,33,349	0/0:13,0:13:36:0,36,391	0/0:6,0:6:18:0,18,191	0/1:2,1:3:26:26,0,55	./.:.:.:.:.	1/1:0,7:7:21:230,21,0	1/1:0,1:1:3:31,3,0	1/1:0,2:2:6:63,6,0	1/1:0,7:7:21:225,21,0	0/0:1,0:1:3:0,3,32	0/0:4,0:4:12:0,12,126	1/1:0,1:1:3:32,3,0	0/0:3,0:3:9:0,9,93	0/0:3,0:3:9:0,9,99	1/1:0,1:1:3:32,3,0	0/0:6,0:6:18:0,18,191	1/1:0,4:4:12:128,12,0	1/1:0,3:3:9:94,9,0	1/1:0,7:7:21:223,21,0	1/1:0,2:2:3:45,3,0	0/0:2,0:2:6:0,6,65	1/1:0,3:3:9:99,9,0	0/0:3,0:3:9:0,9,86	1/1:0,3:3:9:100,9,0	1/1:0,3:3:9:97,9,0	./.:.:.:.:.	./.:.:.:.:.	0/0:1,0:1:3:0,3,32	0/0:2,0:2:6:0,6,61	0/0:2,0:2:6:0,6,65	0/0:4,0:4:12:0,12,126	./.:.:.:.:.	0/0:4,0:4:12:0,12,124	0/0:2,0:2:6:0,6,61	./.:.:.:.:.	0/0:9,0:9:27:0,27,277	0/0:2,0:2:6:0,6,63	./.:.:.:.:.	0/0:4,0:4:12:0,12,124	0/0:4,0:4:12:0,12,126	0/0:4,0:4:12:0,12,126	0/0:4,0:4:12:0,12,121	./.:.:.:.:.	0/1:5,1:6:14:14,0,134	./.:.:.:.:.	0/0:4,0:4:12:0,12,130	1/1:0,1:1:3:32,3,0	1/1:0,3:3:9:97,9,0	1/1:0,2:2:6:67,6,0	1/1:0,3:3:9:98,9,0	./.:.:.:.:.	1/1:0,2:2:6:65,6,0	1/1:0,3:3:9:97,9,0	1/1:0,1:1:3:31,3,0	1/1:0,2:2:6:63,6,0	./.:.:.:.:.	1/1:0,4:4:12:127,12,0	1/1:0,1:1:3:32,3,0	./.:.:.:.:.	0/0:8,0:8:24:0,24,257	0/0:1,0:1:3:0,3,32	0/0:1,0:1:3:0,3,34	0/0:5,0:5:15:0,15,148	1/1:0,4:4:12:126,12,0	0/0:3,0:3:9:0,9,95	0/0:4,0:4:12:0,12,125	0/0:4,0:4:12:0,12,127	0/0:3,0:3:9:0,9,95	0/0:7,0:7:21:0,21,222	1/1:0,3:3:9:93,9,0	0/0:1,0:1:3:0,3,32	1/1:0,3:3:9:97,9,0	0/0:1,0:1:3:0,3,30	./.:.:.:.:.	0/0:2,0:2:6:0,6,61	0/0:3,0:3:9:0,9,97	0/0:4,0:4:12:0,12,118	0/0:3,0:3:9:0,9,94	0/0:5,0:5:15:0,15,159	0/0:9,0:9:27:0,27,290	./.:.:.:.:.	0/0:5,0:5:15:0,15,161	./.:.:.:.:.	0/0:2,0:2:6:0,6,61	0/0:4,0:4:12:0,12,125	./.:.:.:.:.	0/0:4,0:4:9:0,9,108	./.:.:.:.:.	0/0:4,0:4:6:0,6,89	0/0:4,0:4:6:0,6,89	0/0:3,0:3:6:0,6,75	1/1:0,4:4:6:77,6,0	0/0:21,0:21:63:0,63,699
chr1	30691041	.	T	A	1793.23	.	AC=15;AF=0.057;AN=264;BaseQRankSum=1.894;DP=994;Dels=0.00;FS=6.287;HaplotypeScore=0.0478;InbreedingCoeff=0.3418;MLEAC=14;MLEAF=0.053;MQ=59.74;MQ0=0;MQRankSum=0.418;QD=25.26;ReadPosRankSum=1.665	GT:AD:DP:GQ:PL	0/0:66,0:66:99:0,198,2082	0/0:17,0:17:51:0,51,520	0/0:15,0:15:45:0,45,461	0/0:44,0:44:99:0,132,1346	0/0:20,0:20:60:0,60,603	0/0:22,0:22:60:0,60,638	1/1:0,21:21:63:660,63,0	./.:.:.:.:.	0/0:4,0:4:12:0,12,118	0/0:24,0:24:72:0,72,720	0/0:2,0:2:6:0,6,65	0/0:18,0:18:51:0,51,543	0/0:14,0:14:42:0,42,434	0/0:1,0:1:3:0,3,31	0/0:19,0:19:57:0,57,585	1/1:0,16:16:48:500,48,0	0/0:29,0:29:81:0,81,857	0/0:4,0:4:12:0,12,127	0/0:4,0:4:9:0,9,104	0/0:8,0:8:24:0,24,241	./.:.:.:.:.	0/0:15,0:15:45:0,45,449	0/0:17,0:17:51:0,51,508	0/0:14,0:14:42:0,42,433	0/0:2,0:2:6:0,6,66	0/0:18,0:18:54:0,54,554	0/0:11,0:11:33:0,33,336	0/0:1,0:1:3:0,3,31	0/0:3,0:3:9:0,9,100	0/0:22,0:22:57:0,57,624	0/0:4,0:4:12:0,12,122	0/0:3,0:3:9:0,9,98	0/0:17,0:17:48:0,48,503	0/0:2,0:2:6:0,6,59	0/0:24,0:24:72:0,72,734	0/0:4,0:4:12:0,12,125	0/0:20,0:20:57:0,57,598	0/0:16,0:16:45:0,45,488	0/0:10,0:10:30:0,30,301	0/0:2,0:2:6:0,6,65	0/0:4,0:4:12:0,12,130	0/0:17,0:17:51:0,51,522	0/0:8,0:8:24:0,24,239	0/0:20,0:20:60:0,60,605	0/0:14,0:14:42:0,42,432	0/0:21,0:21:63:0,63,622	0/0:7,0:7:21:0,21,214	0/0:1,0:1:3:0,3,32	1/1:0,3:3:9:92,9,0	0/0:6,0:6:18:0,18,182	0/0:1,0:1:3:0,3,27	0/0:1,0:1:3:0,3,30	0/0:6,0:6:18:0,18,175	0/0:1,0:1:3:0,3,31	0/0:3,0:3:9:0,9,91	0/0:1,0:1:3:0,3,30	0/0:6,0:6:18:0,18,183	0/0:3,0:3:9:0,9,92	0/0:2,0:2:6:0,6,60	0/0:4,0:4:9:0,9,96	0/0:2,0:2:6:0,6,64	0/0:3,0:3:9:0,9,93	0/0:2,0:2:6:0,6,64	0/0:3,0:3:9:0,9,87	0/0:3,0:3:9:0,9,91	0/0:2,0:2:6:0,6,57	0/0:6,0:6:18:0,18,179	0/0:5,0:5:15:0,15,147	0/0:6,0:6:18:0,18,178	0/0:2,0:2:6:0,6,61	0/0:1,0:1:3:0,3,30	0/0:1,0:1:3:0,3,33	0/0:8,0:8:24:0,24,237	0/0:8,0:8:24:0,24,241	0/0:3,0:3:9:0,9,86	0/0:1,0:1:3:0,3,30	0/0:3,0:3:9:0,9,91	0/0:3,0:3:9:0,9,93	0/0:2,0:2:6:0,6,62	0/0:4,0:4:12:0,12,121	0/0:2,0:2:6:0,6,59	0/0:2,0:2:6:0,6,61	0/0:1,0:1:3:0,3,33	0/0:6,0:6:18:0,18,178	0/0:4,0:4:12:0,12,118	0/0:3,0:3:9:0,9,88	1/1:0,1:1:3:31,3,0	0/0:6,0:6:18:0,18,183	0/0:8,0:8:24:0,24,245	0/0:5,0:5:15:0,15,152	0/0:2,0:2:6:0,6,61	0/0:3,0:3:9:0,9,92	0/1:2,2:4:51:55,0,51	./.:.:.:.:.	./.:.:.:.:.	0/0:5,0:5:15:0,15,157	0/1:1,8:9:5:221,0,5	0/0:1,0:1:3:0,3,32	1/1:0,8:8:24:249,24,0	0/0:4,0:4:12:0,12,115	0/0:4,0:4:12:0,12,118	0/0:1,0:1:3:0,3,31	0/0:4,0:4:12:0,12,121	0/0:1,0:1:3:0,3,29	0/0:2,0:2:6:0,6,59	0/0:9,0:9:27:0,27,276	0/0:4,0:4:12:0,12,135	0/0:9,0:9:27:0,27,269	0/0:2,0:2:6:0,6,52	1/1:0,3:3:9:97,9,0	0/1:2,4:6:44:105,0,44	0/0:2,0:2:6:0,6,54	0/0:5,0:5:15:0,15,150	./.:.:.:.:.	0/0:5,0:5:15:0,15,151	0/0:7,0:7:21:0,21,220	0/0:6,0:6:18:0,18,183	0/0:2,0:2:6:0,6,63	0/0:3,0:3:9:0,9,95	0/0:3,0:3:9:0,9,97	0/0:3,0:3:9:0,9,92	0/0:2,0:2:6:0,6,57	0/0:6,0:6:18:0,18,181	0/0:5,0:5:15:0,15,156	0/0:4,0:4:12:0,12,116	0/0:2,0:2:6:0,6,57	0/0:4,0:4:12:0,12,115	0/0:8,0:8:24:0,24,241	0/0:5,0:5:12:0,12,138	0/0:2,0:2:3:0,3,45	0/0:5,0:5:9:0,9,120	0/0:2,0:2:3:0,3,45	0/0:5,0:5:12:0,12,133	0/0:3,0:3:6:0,6,76	0/0:6,0:6:15:0,15,167	0/0:2,0:2:3:0,3,45	0/0:28,0:28:84:0,84,923
chr1	30694484	.	A	G	2492.07	.	AC=22;AF=0.083;AN=264;BaseQRankSum=-3.946;DP=1092;Dels=0.00;FS=1.416;HaplotypeScore=0.0331;InbreedingCoeff=0.4564;MLEAC=22;MLEAF=0.083;MQ=59.80;MQ0=1;MQRankSum=0.711;QD=22.05;ReadPosRankSum=-0.469	GT:AD:DP:GQ:PL	0/0:64,0:64:99:0,193,2080	0/0:19,0:19:54:0,54,584	0/0:6,0:6:18:0,18,185	0/0:32,0:32:96:0,96,1006	0/0:18,0:18:54:0,54,551	0/0:17,0:17:48:0,48,505	0/0:22,0:22:63:0,63,651	0/0:1,0:1:3:0,3,35	0/0:1,0:1:3:0,3,33	0/0:27,0:27:81:0,81,832	0/0:3,0:3:9:0,9,95	0/0:18,0:18:54:0,54,567	0/0:15,0:15:45:0,45,473	0/0:3,0:3:9:0,9,97	0/0:12,0:12:36:0,36,374	0/0:29,0:29:87:0,87,895	0/0:18,0:18:51:0,51,545	0/0:6,0:6:18:0,18,190	0/0:12,0:12:36:0,36,385	0/0:16,0:16:48:0,48,477	0/0:4,0:4:12:0,12,133	0/0:26,0:26:72:0,72,785	0/0:17,0:17:51:0,51,533	0/0:20,0:20:60:0,60,617	./.:.:.:.:.	0/0:34,0:34:96:0,96,1027	1/1:0,17:17:48:491,48,0	0/0:5,0:5:15:0,15,166	0/0:1,0:1:3:0,3,33	0/0:22,0:22:66:0,66,695	1/1:0,4:4:12:118,12,0	0/1:4,3:7:72:72,0,109	1/1:0,23:23:69:664,69,0	0/0:3,0:3:9:0,9,98	0/0:17,0:17:45:0,45,496	0/0:2,0:2:6:0,6,60	0/0:27,0:27:81:0,81,841	0/1:8,5:13:99:110,0,206	1/1:0,15:15:45:441,45,0	1/1:0,3:3:9:94,9,0	0/1:3,2:5:52:52,0,83	0/0:17,0:17:45:0,45,497	0/0:19,0:19:51:0,51,560	0/0:20,0:20:60:0,60,624	0/0:18,0:18:51:0,51,547	0/0:19,0:19:57:0,57,586	0/0:14,0:14:36:0,36,404	0/0:3,0:3:9:0,9,93	0/0:1,0:1:3:0,3,32	0/0:7,0:7:18:0,18,197	0/0:3,0:3:9:0,9,97	0/0:3,0:3:6:0,6,75	0/0:7,0:7:21:0,21,221	0/0:6,0:6:18:0,18,184	0/0:4,0:4:12:0,12,122	0/0:1,0:1:3:0,3,31	./.:.:.:.:.	0/0:5,0:5:15:0,15,153	0/0:3,0:3:9:0,9,94	0/0:6,0:6:18:0,18,186	0/0:6,0:6:18:0,18,195	0/0:2,0:2:6:0,6,63	0/0:8,0:8:24:0,24,248	0/0:4,0:4:12:0,12,125	0/0:5,0:5:15:0,15,157	0/0:4,0:4:12:0,12,125	0/0:3,0:3:9:0,9,92	0/0:2,0:2:6:0,6,63	0/0:3,0:3:9:0,9,93	0/0:2,0:2:6:0,6,63	./.:.:.:.:.	0/0:4,0:4:12:0,12,118	0/0:2,0:2:6:0,6,61	0/0:1,0:1:3:0,3,31	0/0:8,0:8:24:0,24,250	0/0:3,0:3:9:0,9,92	0/0:3,0:3:9:0,9,92	0/0:3,0:3:3:0,3,31	0/0:2,0:2:6:0,6,61	0/0:5,0:5:15:0,15,158	./.:.:.:.:.	0/0:2,0:2:6:0,6,62	0/0:1,0:1:3:0,3,33	0/0:6,0:6:18:0,18,189	0/0:5,0:5:15:0,15,154	0/0:3,0:3:9:0,9,96	0/0:7,0:7:21:0,21,220	0/1:1,2:3:23:52,0,23	0/0:4,0:4:12:0,12,124	0/0:3,0:3:9:0,9,98	0/0:1,0:1:3:0,3,32	0/0:9,0:9:18:0,18,230	0/0:4,0:4:12:0,12,130	0/0:3,0:3:9:0,9,95	0/0:2,0:2:6:0,6,61	0/0:4,0:4:12:0,12,126	0/0:3,0:3:6:0,6,63	0/0:3,0:3:9:0,9,94	0/0:1,0:1:3:0,3,32	0/0:2,0:2:6:0,6,62	0/0:7,0:7:21:0,21,222	0/0:2,0:2:6:0,6,61	0/0:2,0:2:6:0,6,66	0/0:2,0:2:6:0,6,61	0/0:2,0:2:6:0,6,61	0/0:7,0:7:21:0,21,216	0/0:4,0:4:12:0,12,127	0/0:6,0:6:18:0,18,184	1/1:0,7:7:21:215,21,0	0/0:5,0:5:15:0,15,148	0/0:7,0:7:15:0,15,178	1/1:0,7:7:21:215,21,0	1/1:0,7:7:21:201,21,0	0/0:10,0:10:30:0,30,310	1/1:0,2:2:6:64,6,0	0/0:5,0:5:12:0,12,122	0/0:3,0:3:9:0,9,95	0/0:2,0:2:6:0,6,63	0/0:1,0:1:3:0,3,31	0/0:7,0:7:21:0,21,216	0/0:4,0:4:12:0,12,126	0/0:3,0:3:9:0,9,97	0/0:6,0:6:18:0,18,195	0/0:4,0:4:12:0,12,130	0/0:6,0:6:18:0,18,181	0/0:7,0:7:21:0,21,211	0/0:4,0:4:12:0,12,125	0/0:4,0:4:12:0,12,126	0/0:3,0:3:9:0,9,91	./.:.:.:.:.	0/0:2,0:2:3:0,3,45	0/0:2,0:2:3:0,3,45	0/0:6,0:6:9:0,9,134	0/0:4,0:4:6:0,6,89	0/0:10,0:10:18:0,18,241	0/0:4,0:4:6:0,6,89	0/0:32,0:32:96:0,96,1070
chr1	30694827	.	A	G	949.63	.	AC=15;AF=0.059;AN=254;BaseQRankSum=0.711;DP=724;Dels=0.00;FS=3.854;HaplotypeScore=0.0966;InbreedingCoeff=0.3959;MLEAC=11;MLEAF=0.043;MQ=59.73;MQ0=0;MQRankSum=0.369;QD=23.74;ReadPosRankSum=1.345	GT:AD:DP:GQ:PL	0/0:42,0:42:99:0,126,1315	0/0:13,0:13:39:0,39,398	0/0:10,0:10:30:0,30,309	0/0:27,0:27:72:0,72,767	0/0:8,0:8:21:0,21,228	0/0:12,0:12:36:0,36,366	0/0:9,0:9:27:0,27,270	0/0:5,0:5:15:0,15,159	0/0:1,0:1:3:0,3,32	0/0:20,0:20:60:0,60,595	0/0:3,0:3:9:0,9,89	0/0:3,0:3:9:0,9,93	0/0:14,0:14:42:0,42,435	./.:.:.:.:.	0/0:12,0:12:36:0,36,366	0/0:13,0:13:39:0,39,399	0/0:12,0:12:36:0,36,376	0/0:2,0:2:6:0,6,67	0/0:6,0:6:18:0,18,183	./.:.:.:.:.	0/0:4,0:4:12:0,12,128	0/0:4,0:4:12:0,12,123	0/0:9,0:9:24:0,24,256	1/1:0,16:16:48:480,48,0	./.:.:.:.:.	0/0:10,0:10:30:0,30,310	0/0:12,0:12:36:0,36,360	0/0:4,0:4:12:0,12,127	0/0:2,0:2:6:0,6,61	0/0:14,0:14:42:0,42,426	0/0:1,0:1:3:0,3,35	0/0:2,0:2:6:0,6,63	0/0:11,0:11:30:0,30,320	0/0:1,0:1:3:0,3,31	0/0:7,0:7:21:0,21,216	0/0:3,0:3:9:0,9,92	0/0:8,0:8:24:0,24,250	0/0:5,0:5:12:0,12,120	0/0:7,0:7:21:0,21,214	0/0:2,0:2:6:0,6,65	0/0:2,0:2:6:0,6,67	0/0:5,0:5:15:0,15,156	0/0:14,0:14:39:0,39,411	0/0:12,0:12:36:0,36,370	0/0:17,0:17:51:0,51,518	0/0:10,0:10:30:0,30,307	0/0:13,0:13:39:0,39,402	0/0:1,0:1:3:0,3,33	./.:.:.:.:.	0/0:6,0:6:18:0,18,183	./.:.:.:.:.	0/0:2,0:2:6:0,6,62	0/0:4,0:4:12:0,12,115	0/0:2,0:2:6:0,6,60	0/0:1,0:1:3:0,3,30	0/0:6,0:6:18:0,18,189	1/1:0,3:3:9:92,9,0	1/1:0,2:2:6:53,6,0	0/0:7,0:7:18:0,18,197	0/0:6,0:6:18:0,18,185	0/0:2,0:2:6:0,6,51	0/0:2,0:2:6:0,6,61	0/0:6,0:6:18:0,18,183	0/0:2,0:2:6:0,6,62	0/0:4,0:4:12:0,12,124	0/0:4,0:4:12:0,12,118	0/0:5,0:5:15:0,15,155	0/0:5,0:5:15:0,15,153	0/0:4,0:4:12:0,12,120	0/0:1,0:1:3:0,3,33	0/0:3,0:3:9:0,9,92	0/0:2,0:2:6:0,6,61	0/0:1,0:1:3:0,3,31	0/1:1,5:6:13:137,0,13	1/1:0,4:4:12:115,12,0	0/0:3,0:3:9:0,9,97	0/0:1,0:1:3:0,3,32	0/0:6,0:6:18:0,18,178	./.:.:.:.:.	0/0:4,0:4:12:0,12,119	0/0:5,0:5:15:0,15,154	0/0:1,0:1:3:0,3,31	0/0:6,0:6:18:0,18,197	0/0:2,0:2:6:0,6,61	0/0:6,0:6:18:0,18,183	0/0:4,0:4:12:0,12,128	0/0:7,0:7:21:0,21,215	0/0:4,0:4:12:0,12,122	0/0:4,0:4:12:0,12,122	0/0:3,0:3:9:0,9,96	0/0:7,0:7:21:0,21,222	0/0:2,0:2:6:0,6,63	0/0:3,0:3:9:0,9,94	0/0:1,0:1:3:0,3,32	0/0:2,0:2:6:0,6,65	0/0:4,0:4:12:0,12,124	0/0:2,0:2:6:0,6,61	0/0:2,0:2:6:0,6,60	0/0:1,0:1:3:0,3,31	0/0:1,0:1:3:0,3,31	0/0:4,0:4:12:0,12,126	./.:.:.:.:.	./.:.:.:.:.	0/0:1,0:1:3:0,3,30	0/0:5,0:5:15:0,15,155	0/0:3,0:3:9:0,9,91	0/0:1,0:1:3:0,3,34	./.:.:.:.:.	0/0:3,0:3:9:0,9,96	0/0:3,0:3:9:0,9,96	0/0:5,0:5:15:0,15,146	0/0:3,0:3:9:0,9,97	0/0:12,0:12:30:0,30,323	0/0:8,0:8:24:0,24,240	0/0:5,0:5:15:0,15,150	0/0:2,0:2:6:0,6,61	0/0:3,0:3:9:0,9,93	0/0:2,0:2:6:0,6,59	1/1:0,4:4:12:122,12,0	0/0:1,0:1:3:0,3,30	0/0:4,0:4:12:0,12,121	1/1:0,3:3:9:90,9,0	0/0:3,0:3:9:0,9,92	0/0:5,0:5:15:0,15,155	0/0:3,0:3:9:0,9,94	0/0:6,0:6:18:0,18,182	1/1:0,2:2:6:64,6,0	0/0:6,0:6:18:0,18,184	0/0:1,0:1:3:0,3,30	./.:.:.:.:.	0/0:2,0:2:3:0,3,45	0/0:6,0:6:12:0,12,150	0/0:2,0:2:6:0,6,63	0/0:8,0:8:18:0,18,211	0/0:1,0:1:3:0,3,31	0/0:4,0:4:6:0,6,89	0/0:24,0:24:72:0,72,812
chr1	30697606	.	T	C	375.72	.	AC=12;AF=0.051;AN=234;BaseQRankSum=0.482;DP=454;Dels=0.00;FS=0.000;HaplotypeScore=0.1703;InbreedingCoeff=0.2453;MLEAC=9;MLEAF=0.038;MQ=59.88;MQ0=0;MQRankSum=0.115;QD=20.87;ReadPosRankSum=-2.100	GT:AD:DP:GQ:PL	0/0:16,0:16:48:0,48,523	0/0:9,0:9:27:0,27,286	0/0:7,0:7:18:0,18,201	0/0:12,0:12:33:0,33,357	0/0:15,0:15:39:0,39,430	0/0:3,0:3:6:0,6,76	0/0:2,0:2:6:0,6,61	0/0:2,0:2:6:0,6,61	0/0:1,0:1:3:0,3,32	0/0:9,0:9:27:0,27,273	./.:.:.:.:.	0/0:2,0:2:6:0,6,64	0/0:10,0:10:27:0,27,305	0/0:1,0:1:3:0,3,32	0/0:17,0:17:51:0,51,520	0/0:6,0:6:18:0,18,182	0/0:5,0:5:12:0,12,142	0/0:2,0:2:6:0,6,64	./.:.:.:.:.	./.:.:.:.:.	0/0:1,0:1:3:0,3,34	0/0:3,0:3:6:0,6,75	0/0:7,0:7:21:0,21,217	0/0:7,0:7:21:0,21,220	0/0:2,0:2:6:0,6,63	0/0:5,0:5:15:0,15,153	0/0:9,0:9:27:0,27,281	0/0:2,0:2:6:0,6,65	./.:.:.:.:.	1/1:0,7:7:21:215,21,0	./.:.:.:.:.	0/0:2,0:2:6:0,6,65	0/0:2,0:2:6:0,6,63	1/1:0,1:1:3:32,3,0	0/0:6,0:6:15:0,15,171	0/0:2,0:2:6:0,6,63	0/0:6,0:6:18:0,18,189	./.:.:.:.:.	0/0:7,0:7:18:0,18,200	0/0:2,0:2:6:0,6,63	0/0:3,0:3:9:0,9,97	0/0:3,0:3:9:0,9,92	0/0:11,0:11:30:0,30,332	0/0:6,0:6:18:0,18,184	0/0:9,0:9:21:0,21,253	0/0:3,0:3:9:0,9,93	0/0:10,0:10:27:0,27,300	0/0:1,0:1:3:0,3,32	0/0:2,0:2:6:0,6,65	0/0:5,0:5:15:0,15,162	./.:.:.:.:.	1/1:0,3:3:9:87,9,0	0/0:8,0:8:24:0,24,252	0/0:2,0:2:6:0,6,64	0/0:1,0:1:3:0,3,32	0/0:1,0:1:3:0,3,32	0/0:1,0:1:3:0,3,32	0/0:1,0:1:3:0,3,32	0/0:2,0:2:6:0,6,63	./.:.:.:.:.	0/0:6,0:6:18:0,18,187	0/0:1,0:1:3:0,3,32	0/0:8,0:8:24:0,24,257	0/0:3,0:3:9:0,9,97	0/0:6,0:6:18:0,18,188	0/0:4,0:4:12:0,12,126	0/0:1,0:1:3:0,3,32	0/0:3,0:3:6:0,6,78	./.:.:.:.:.	0/0:3,0:3:9:0,9,93	0/0:2,0:2:6:0,6,65	0/0:2,0:2:6:0,6,63	0/0:3,0:3:9:0,9,99	0/0:2,0:2:6:0,6,64	0/0:1,0:1:3:0,3,32	0/0:6,0:6:18:0,18,191	0/0:1,0:1:3:0,3,32	0/0:4,0:4:12:0,12,124	./.:.:.:.:.	0/0:2,0:2:6:0,6,66	0/0:1,0:1:3:0,3,31	0/0:1,0:1:3:0,3,31	0/0:1,0:1:3:0,3,32	0/0:4,0:4:12:0,12,118	0/0:2,0:2:6:0,6,65	0/0:1,0:1:3:0,3,32	0/0:2,0:2:6:0,6,65	./.:.:.:.:.	0/0:6,0:6:18:0,18,189	./.:.:.:.:.	0/0:1,0:1:3:0,3,31	1/1:0,3:3:6:64,6,0	0/0:1,0:1:3:0,3,33	0/0:2,0:2:6:0,6,65	./.:.:.:.:.	./.:.:.:.:.	0/0:2,0:2:6:0,6,63	1/1:0,1:1:3:33,3,0	0/0:2,0:2:6:0,6,63	1/1:0,3:3:9:98,9,0	./.:.:.:.:.	0/0:1,0:1:3:0,3,32	0/0:2,0:2:6:0,6,65	0/0:3,0:3:9:0,9,97	0/0:2,0:2:6:0,6,61	0/0:1,0:1:3:0,3,32	./.:.:.:.:.	0/0:3,0:3:9:0,9,97	0/0:1,0:1:3:0,3,32	0/0:1,0:1:3:0,3,31	0/0:3,0:3:9:0,9,97	0/0:1,0:1:3:0,3,33	0/0:9,0:9:24:0,24,269	0/0:5,0:5:15:0,15,158	0/0:2,0:2:6:0,6,64	0/0:5,0:5:15:0,15,155	0/0:1,0:1:3:0,3,32	0/0:1,0:1:3:0,3,32	0/0:6,0:6:18:0,18,189	0/0:3,0:3:9:0,9,95	0/0:4,0:4:12:0,12,126	./.:.:.:.:.	0/0:3,0:3:9:0,9,97	0/0:2,0:2:6:0,6,66	0/0:1,0:1:3:0,3,32	0/0:4,0:4:12:0,12,128	0/0:3,0:3:9:0,9,97	0/0:2,0:2:6:0,6,66	0/0:2,0:2:6:0,6,66	0/0:1,0:1:3:0,3,32	./.:.:.:.:.	./.:.:.:.:.	0/0:6,0:6:9:0,9,134	0/0:2,1:3:3:0,3,45	0/0:2,0:2:3:0,3,45	./.:.:.:.:.	0/0:18,0:18:54:0,54,605
chr1	30698984	.	G	A	3279.97	.	AC=23;AF=0.085;AN=270;BaseQRankSum=6.655;DP=1303;Dels=0.00;FS=14.310;HaplotypeScore=0.0682;InbreedingCoeff=0.4887;MLEAC=22;MLEAF=0.081;MQ=59.84;MQ0=0;MQRankSum=2.208;QD=21.72;ReadPosRankSum=-0.887	GT:AD:DP:GQ:PL	0/0:61,0:61:99:0,183,1923	0/0:33,0:33:99:0,99,989	0/0:22,0:22:63:0,63,637	0/0:73,0:73:99:0,219,2205	0/0:16,0:16:48:0,48,482	0/0:21,0:21:63:0,63,633	0/0:32,0:32:93:0,93,946	0/0:1,0:1:3:0,3,34	0/0:3,0:3:9:0,9,98	0/0:18,0:18:51:0,51,522	0/0:3,0:3:9:0,9,93	0/0:24,0:24:72:0,72,724	0/0:18,0:18:51:0,51,537	0/0:2,0:2:6:0,6,62	0/0:15,0:15:45:0,45,450	0/0:26,0:26:78:0,78,777	0/0:26,0:26:78:0,78,781	0/0:6,0:6:18:0,18,189	0/0:12,0:12:33:0,33,351	0/0:11,0:11:30:0,30,315	0/0:9,0:9:27:0,27,281	0/0:22,0:22:57:0,57,619	0/0:20,0:20:54:0,54,586	0/0:31,0:31:90:0,90,929	0/0:4,0:4:12:0,12,128	0/0:30,0:30:87:0,87,883	1/1:0,16:16:42:471,42,0	0/0:4,0:4:12:0,12,134	0/1:3,2:5:51:51,0,74	0/0:22,0:22:63:0,63,646	1/1:0,4:4:12:133,12,0	0/1:3,2:5:49:49,0,81	1/1:0,38:38:99:1094,99,0	0/0:3,0:3:9:0,9,97	0/0:32,0:32:90:0,90,925	0/0:2,0:2:6:0,6,63	0/0:18,0:18:54:0,54,543	0/1:14,13:27:99:284,0,342	1/1:0,16:16:45:478,45,0	0/1:1,6:7:15:143,0,15	0/1:4,1:5:17:17,0,111	0/0:14,0:14:42:0,42,422	0/0:23,0:23:54:0,54,589	0/0:20,0:20:57:0,57,587	0/0:27,0:27:78:0,78,799	0/0:34,0:34:99:0,102,1032	0/0:14,0:14:39:0,39,408	0/0:4,0:4:12:0,12,120	0/0:3,0:3:9:0,9,90	0/0:7,0:7:21:0,21,208	./.:.:.:.:.	0/0:6,0:6:18:0,18,178	0/0:5,0:5:15:0,15,147	0/0:6,0:6:18:0,18,181	0/0:4,0:4:12:0,12,115	0/0:2,0:2:6:0,6,63	0/0:3,0:3:9:0,9,87	0/0:1,0:1:3:0,3,31	0/0:5,0:5:15:0,15,154	0/0:5,0:5:15:0,15,154	0/0:3,0:3:9:0,9,88	0/0:4,0:4:12:0,12,117	0/0:8,0:8:24:0,24,232	0/0:9,0:9:27:0,27,266	0/0:7,0:7:21:0,21,210	0/0:4,0:4:9:0,9,105	0/0:3,0:3:9:0,9,94	0/0:6,0:6:12:0,12,148	0/0:6,0:6:18:0,18,179	0/0:2,0:2:6:0,6,63	0/0:4,0:4:12:0,12,120	0/0:3,0:3:9:0,9,92	0/0:4,0:4:12:0,12,126	0/0:5,0:5:15:0,15,148	0/0:4,0:4:12:0,12,120	0/0:6,0:6:18:0,18,178	0/0:1,0:1:3:0,3,30	0/0:3,0:3:9:0,9,92	0/0:3,0:3:9:0,9,90	0/0:7,0:7:18:0,18,200	0/0:2,0:2:6:0,6,65	0/0:1,0:1:3:0,3,29	0/0:2,0:2:6:0,6,63	0/0:6,0:6:15:0,15,164	0/0:5,0:5:15:0,15,143	0/0:4,0:4:12:0,12,126	./.:.:.:.:.	1/1:0,5:5:15:157,15,0	0/0:2,0:2:6:0,6,62	0/0:1,0:1:3:0,3,33	0/0:3,0:3:9:0,9,89	0/0:2,0:2:6:0,6,58	0/0:6,0:6:18:0,18,181	0/0:2,0:2:6:0,6,61	0/0:4,0:4:12:0,12,117	0/0:4,0:4:12:0,12,116	0/0:10,1:11:2:0,2,276	0/0:3,0:3:9:0,9,89	0/0:2,0:2:6:0,6,60	0/0:7,0:7:18:0,18,202	0/0:6,0:6:18:0,18,197	0/0:7,0:7:21:0,21,204	0/0:5,0:5:15:0,15,147	0/0:5,0:5:15:0,15,152	0/0:10,0:10:27:0,27,286	0/0:2,0:2:6:0,6,56	0/0:6,0:6:18:0,18,185	0/0:6,0:6:18:0,18,184	1/1:0,4:4:12:130,12,0	0/0:6,0:6:18:0,18,178	0/0:3,0:3:9:0,9,88	1/1:0,4:4:12:130,12,0	1/1:0,7:7:21:222,21,0	0/0:7,0:7:21:0,21,212	1/1:0,8:8:21:234,21,0	0/0:2,0:2:6:0,6,61	0/0:2,0:2:6:0,6,62	0/0:5,0:5:15:0,15,149	0/0:4,0:4:12:0,12,119	0/0:9,0:9:27:0,27,263	0/0:3,0:3:9:0,9,92	0/0:7,0:7:21:0,21,208	0/0:9,0:9:27:0,27,280	0/0:4,0:4:12:0,12,123	0/0:4,0:4:12:0,12,122	0/0:4,0:4:12:0,12,125	0/0:5,0:5:15:0,15,149	0/0:6,0:6:18:0,18,182	0/0:6,0:6:15:0,15,165	0/0:6,0:6:12:0,12,151	0/0:4,0:4:6:0,6,89	0/0:3,0:3:6:0,6,74	0/0:4,0:4:6:0,6,89	0/0:6,0:6:12:0,12,151	0/0:2,0:2:3:0,3,30	0/0:2,0:2:3:0,3,45	0/0:30,0:30:87:0,87,931
chr1	30702726	.	G	C	14086.1	.	AC=88;AF=0.328;AN=268;BaseQRankSum=1.670;DP=1282;Dels=0.00;FS=1.945;HaplotypeScore=0.0979;InbreedingCoeff=0.7694;MLEAC=86;MLEAF=0.321;MQ=59.80;MQ0=0;MQRankSum=0.034;QD=28.12;ReadPosRankSum=-1.056	GT:AD:DP:GQ:PL	1/1:0,78:78:99:2470,235,0	0/0:32,0:32:93:0,93,990	0/0:31,0:31:93:0,93,968	1/1:0,58:58:99:1809,174,0	1/1:0,13:13:36:397,36,0	0/0:20,0:20:57:0,57,608	0/0:19,0:19:57:0,57,598	0/0:4,0:4:12:0,12,129	./.:.:.:.:.	1/1:0,33:33:99:1035,99,0	1/1:0,6:6:18:184,18,0	0/0:16,0:16:42:0,42,460	1/1:0,19:19:57:594,57,0	0/0:2,0:2:6:0,6,68	1/1:0,16:16:48:510,48,0	0/0:29,0:29:87:0,87,889	1/1:0,21:21:57:628,57,0	0/1:1,2:3:23:58,0,23	0/0:12,0:12:33:0,33,359	0/0:15,0:15:45:0,45,444	0/0:5,0:5:15:0,15,163	0/0:31,0:31:90:0,90,966	0/0:30,0:30:90:0,90,941	0/0:17,0:17:51:0,51,529	0/0:3,0:3:9:0,9,99	1/1:0,21:21:63:645,63,0	0/0:16,0:16:45:0,45,480	1/1:0,7:7:21:224,21,0	0/1:3,2:5:52:52,0,78	1/1:0,27:28:78:824,78,0	0/0:4,0:4:12:0,12,130	0/1:3,1:4:20:20,0,82	0/0:25,0:25:75:0,75,763	1/1:0,6:6:18:193,18,0	0/0:15,0:15:45:0,45,481	1/1:0,5:5:15:160,15,0	0/0:22,0:22:63:0,63,688	0/1:8,11:19:99:274,0,195	0/0:12,0:12:36:0,36,373	0/1:4,2:6:43:43,0,112	1/1:0,5:5:15:165,15,0	1/1:0,20:20:57:601,57,0	0/0:14,0:14:42:0,42,434	0/0:24,0:24:72:0,72,757	0/0:17,0:17:51:0,51,503	0/0:27,0:27:81:0,81,845	0/0:16,0:16:45:0,45,483	0/0:5,0:5:15:0,15,160	0/0:3,0:3:6:0,6,78	1/1:0,9:9:27:282,27,0	0/0:2,0:2:6:0,6,61	1/1:0,3:3:9:96,9,0	1/1:0,5:5:15:149,15,0	0/0:4,0:4:9:0,9,107	0/0:6,0:6:18:0,18,176	1/1:0,4:4:12:130,12,0	0/0:6,0:6:18:0,18,185	0/0:8,0:8:24:0,24,256	0/0:2,0:2:6:0,6,61	0/0:8,0:8:24:0,24,247	1/1:0,5:5:12:139,12,0	1/1:0,2:2:6:59,6,0	1/1:0,15:15:42:455,42,0	1/1:0,6:6:15:169,15,0	0/0:8,0:8:24:0,24,265	1/1:0,4:4:12:125,12,0	0/0:4,0:4:12:0,12,117	1/1:0,5:5:15:150,15,0	1/1:0,7:7:21:221,21,0	0/0:4,0:4:12:0,12,126	0/0:3,0:3:9:0,9,89	0/0:3,0:3:9:0,9,96	0/0:2,0:2:6:0,6,65	0/0:6,0:6:15:0,15,174	0/0:2,0:2:6:0,6,63	0/0:1,0:1:3:0,3,32	0/0:5,0:5:15:0,15,159	0/0:8,0:8:21:0,21,229	0/0:3,0:3:9:0,9,92	0/0:3,0:3:6:0,6,75	0/0:9,0:9:24:0,24,275	0/0:1,0:1:3:0,3,33	0/0:6,0:6:18:0,18,196	0/0:3,0:3:9:0,9,97	0/0:4,0:4:12:0,12,134	0/0:9,0:9:27:0,27,288	0/0:6,0:6:15:0,15,175	0/0:3,0:3:9:0,9,95	1/1:0,3:3:9:98,9,0	1/1:0,3:3:9:97,9,0	1/1:0,2:2:6:65,6,0	1/1:0,3:3:9:89,9,0	0/1:2,4:6:45:93,0,45	1/1:0,2:2:6:65,6,0	1/1:0,4:4:12:132,12,0	1/1:0,3:3:9:94,9,0	0/0:7,0:7:21:0,21,218	1/1:0,4:4:12:122,12,0	0/0:6,0:6:18:0,18,186	1/1:0,1:1:3:28,3,0	1/1:0,9:9:27:283,27,0	1/1:0,3:3:9:98,9,0	1/1:0,3:3:9:97,9,0	0/0:3,0:3:9:0,9,92	0/0:2,0:2:6:0,6,62	0/0:8,0:8:21:0,21,221	0/0:3,0:3:9:0,9,104	0/0:7,0:7:21:0,21,216	0/0:5,0:5:15:0,15,152	0/0:7,0:7:21:0,21,222	0/0:10,0:10:30:0,30,302	0/0:5,0:5:15:0,15,155	0/0:4,0:4:12:0,12,124	1/1:0,8:8:24:249,24,0	0/0:6,0:6:18:0,18,189	1/1:0,6:6:18:184,18,0	1/1:0,3:3:9:95,9,0	0/0:7,0:7:21:0,21,214	0/0:2,0:2:6:0,6,55	0/0:4,0:4:12:0,12,122	0/0:6,0:6:18:0,18,189	0/0:7,0:7:18:0,18,198	0/0:11,0:11:33:0,33,341	0/0:4,0:4:12:0,12,126	0/0:4,0:4:12:0,12,124	0/0:8,0:8:21:0,21,235	0/0:6,0:6:18:0,18,191	0/0:8,0:8:24:0,24,245	./.:.:.:.:.	./.:.:.:.:.	0/0:4,0:4:9:0,9,108	0/0:2,0:2:3:0,3,45	0/0:11,0:11:21:0,21,274	0/0:4,0:4:9:0,9,109	0/0:2,0:2:6:0,6,61	0/0:1,0:1:3:0,3,32	0/0:21,0:21:63:0,63,733
chr1	30702963	.	C	A	6476.58	.	AC=46;AF=0.174;AN=264;BaseQRankSum=-5.474;DP=1177;Dels=0.00;FS=2.566;HaplotypeScore=0.1017;InbreedingCoeff=0.7111;MLEAC=45;MLEAF=0.170;MQ=59.84;MQ0=0;MQRankSum=0.681;QD=27.92;ReadPosRankSum=-0.593	GT:AD:DP:GQ:PL	0/0:64,0:64:99:0,192,2055	1/1:0,20:20:60:629,60,0	0/0:19,0:19:54:0,54,592	0/0:53,0:53:99:0,159,1652	0/0:14,0:14:42:0,42,447	0/0:21,0:21:63:0,63,661	0/0:17,0:17:51:0,51,528	0/0:4,0:4:12:0,12,127	0/0:1,0:1:3:0,3,32	0/0:18,0:18:48:0,48,530	0/0:4,0:4:12:0,12,130	0/0:19,0:19:57:0,57,602	0/0:18,0:18:51:0,51,567	./.:.:.:.:.	0/0:14,0:14:42:0,42,447	0/0:27,0:27:81:0,81,845	0/0:31,0:31:93:0,93,961	0/0:1,0:1:3:0,3,34	0/0:24,0:24:60:0,60,685	1/1:0,21:21:63:637,63,0	1/1:0,4:4:12:128,12,0	1/1:0,29:29:87:893,87,0	1/1:0,20:20:57:605,57,0	0/0:20,0:20:51:0,51,578	0/0:2,0:2:6:0,6,63	0/0:19,0:19:57:0,57,595	0/0:13,0:13:39:0,39,410	0/0:8,0:8:24:0,24,267	0/0:6,0:6:18:0,18,198	0/0:27,0:27:72:0,72,801	0/0:4,0:4:12:0,12,128	0/0:5,0:5:15:0,15,160	0/0:32,0:32:96:0,96,1004	0/0:8,0:8:24:0,24,264	0/0:16,0:16:48:0,48,489	0/0:6,0:6:18:0,18,190	1/1:0,23:23:69:697,69,0	0/0:18,0:18:54:0,54,577	0/0:12,0:12:36:0,36,367	0/0:1,0:1:3:0,3,32	0/0:5,0:5:15:0,15,154	0/0:22,0:22:63:0,63,683	1/1:0,25:25:72:753,72,0	0/0:15,0:15:39:0,39,447	1/1:0,19:19:54:580,54,0	0/0:21,0:21:60:0,60,633	0/0:11,0:11:33:0,33,347	0/0:2,0:2:3:0,3,32	./.:.:.:.:.	0/0:3,0:3:9:0,9,94	0/0:1,0:1:3:0,3,32	./.:.:.:.:.	0/0:16,0:16:48:0,48,512	0/0:2,0:2:6:0,6,65	0/0:4,0:4:12:0,12,124	0/0:2,0:2:6:0,6,63	0/0:5,0:5:15:0,15,162	0/0:5,0:5:15:0,15,161	0/0:2,0:2:6:0,6,65	0/0:5,0:5:15:0,15,160	0/0:3,0:3:9:0,9,94	0/0:2,0:2:6:0,6,66	0/0:8,0:8:24:0,24,252	0/0:4,0:4:12:0,12,122	0/0:1,0:1:3:0,3,31	0/0:5,0:5:15:0,15,162	0/0:5,0:5:9:0,9,121	0/0:1,0:1:3:0,3,31	0/0:5,0:5:15:0,15,153	1/1:0,3:3:9:95,9,0	1/1:0,2:2:6:63,6,0	0/0:1,0:1:3:0,3,31	1/1:0,5:5:15:143,15,0	0/1:2,2:4:51:51,0,52	0/0:8,0:8:24:0,24,252	0/0:9,0:9:24:0,24,263	1/1:0,3:3:9:92,9,0	0/0:4,0:4:12:0,12,118	0/0:6,0:6:18:0,18,195	0/0:2,0:2:6:0,6,63	0/0:4,0:4:9:0,9,111	0/0:2,0:2:6:0,6,63	0/0:5,0:5:15:0,15,161	0/0:2,0:2:6:0,6,61	0/0:2,0:2:6:0,6,64	0/0:6,0:6:18:0,18,189	0/0:5,0:5:12:0,12,144	0/0:5,0:5:15:0,15,154	0/0:5,0:5:15:0,15,161	0/0:8,0:8:24:0,24,255	./.:.:.:.:.	0/0:5,0:5:15:0,15,157	0/0:3,0:3:9:0,9,97	0/0:2,0:2:6:0,6,61	0/0:2,0:2:6:0,6,65	0/0:6,0:6:18:0,18,192	0/0:4,0:4:12:0,12,120	0/0:1,0:1:3:0,3,30	0/0:1,0:1:3:0,3,32	0/0:2,0:2:6:0,6,59	0/0:8,0:8:24:0,24,254	0/0:1,0:1:3:0,3,32	0/0:3,0:3:9:0,9,93	1/1:0,6:6:18:189,18,0	1/1:0,2:2:6:63,6,0	1/1:0,8:8:24:255,24,0	0/1:2,2:4:49:49,0,49	0/0:6,0:6:18:0,18,191	0/0:4,0:4:12:0,12,130	0/0:12,0:12:36:0,36,369	0/0:4,0:4:12:0,12,130	0/0:4,0:4:12:0,12,132	0/0:6,0:6:18:0,18,191	0/0:3,0:3:9:0,9,99	0/0:5,0:5:15:0,15,160	0/0:8,0:8:24:0,24,252	0/0:4,0:4:12:0,12,124	1/1:0,5:5:15:157,15,0	0/0:7,0:7:18:0,18,205	1/1:0,3:3:6:62,6,0	0/0:4,0:4:12:0,12,130	0/0:7,0:7:21:0,21,225	1/1:0,6:6:18:187,18,0	1/1:0,6:6:18:185,18,0	1/1:0,3:3:9:95,9,0	0/0:3,0:3:9:0,9,97	0/0:5,0:5:15:0,15,156	1/1:0,7:7:21:221,21,0	1/1:0,4:4:12:126,12,0	0/0:4,0:4:6:0,6,89	0/0:1,0:1:3:0,3,32	0/0:5,0:5:9:0,9,108	0/0:7,0:7:15:0,15,184	0/0:5,0:5:12:0,12,135	./.:.:.:.:.	0/0:4,0:4:6:0,6,89	0/0:24,0:24:69:0,69,768
chr1	30704588	.	C	T	1609.93	.	AC=36;AF=0.161;AN=224;BaseQRankSum=0.210;DP=485;Dels=0.00;FS=7.090;HaplotypeScore=0.0922;InbreedingCoeff=0.5018;MLEAC=32;MLEAF=0.143;MQ=59.85;MQ0=0;MQRankSum=0.128;QD=24.77;ReadPosRankSum=-0.452	GT:AD:DP:GQ:PL	0/0:32,0:32:93:0,93,989	0/0:11,0:11:30:0,30,329	0/0:7,0:7:21:0,21,216	0/0:23,0:23:69:0,69,722	0/0:10,0:10:27:0,27,301	0/0:8,0:8:24:0,24,245	0/0:3,0:3:9:0,9,88	0/0:2,0:2:6:0,6,63	0/0:1,0:1:3:0,3,31	0/0:7,0:7:21:0,21,211	0/0:3,0:3:9:0,9,93	0/0:7,0:7:21:0,21,218	0/0:12,0:12:36:0,36,378	0/0:1,0:1:3:0,3,31	0/0:9,0:9:27:0,27,280	0/0:5,0:5:15:0,15,155	0/0:4,0:4:12:0,12,124	0/0:1,0:1:3:0,3,33	./.:.:.:.:.	./.:.:.:.:.	1/1:0,1:1:3:32,3,0	1/1:0,3:3:9:97,9,0	1/1:0,5:5:15:162,15,0	0/0:12,0:12:36:0,36,368	0/0:1,0:1:3:0,3,36	0/0:12,0:12:33:0,33,345	0/0:7,0:7:21:0,21,217	0/0:3,0:3:9:0,9,96	./.:.:.:.:.	0/0:8,0:8:21:0,21,222	0/0:2,0:2:6:0,6,63	0/0:1,0:1:3:0,3,33	0/0:3,0:3:9:0,9,94	./.:.:.:.:.	0/0:9,0:9:27:0,27,279	0/0:3,0:3:9:0,9,97	1/1:0,9:9:24:264,24,0	0/0:5,0:5:15:0,15,151	0/0:11,0:11:33:0,33,343	0/0:2,0:2:6:0,6,68	0/0:2,0:2:6:0,6,58	0/0:7,0:7:21:0,21,218	0/0:5,0:5:15:0,15,163	0/0:7,0:7:18:0,18,201	1/1:0,8:8:24:255,24,0	0/0:7,0:7:18:0,18,199	0/0:8,0:8:24:0,24,256	./.:.:.:.:.	0/0:2,0:2:6:0,6,65	0/0:3,0:3:6:0,6,65	0/0:1,0:1:3:0,3,29	0/0:2,0:2:6:0,6,66	0/0:4,0:4:12:0,12,128	./.:.:.:.:.	0/0:3,0:3:9:0,9,98	0/0:1,0:1:3:0,3,34	./.:.:.:.:.	0/0:3,0:3:9:0,9,94	./.:.:.:.:.	0/0:4,0:4:12:0,12,122	0/0:2,0:2:6:0,6,58	0/0:2,0:2:6:0,6,65	0/0:6,0:6:18:0,18,182	0/0:4,0:4:12:0,12,125	0/0:2,0:2:6:0,6,63	0/0:2,0:2:6:0,6,61	0/0:3,0:3:9:0,9,95	0/0:3,0:3:9:0,9,96	0/0:3,0:3:9:0,9,93	1/1:0,1:1:3:30,3,0	1/1:0,2:2:6:59,6,0	0/0:2,0:2:6:0,6,61	./.:.:.:.:.	1/1:0,1:1:3:31,3,0	0/0:4,0:4:12:0,12,124	./.:.:.:.:.	./.:.:.:.:.	0/1:1,2:3:21:53,0,21	./.:.:.:.:.	0/0:4,0:4:12:0,12,123	0/0:1,0:1:3:0,3,33	./.:.:.:.:.	0/0:2,0:2:6:0,6,65	./.:.:.:.:.	1/1:0,5:5:15:157,15,0	./.:.:.:.:.	0/0:1,0:1:3:0,3,33	0/0:4,0:4:12:0,12,121	0/0:1,0:1:3:0,3,31	0/0:3,0:3:9:0,9,95	0/0:1,0:1:3:0,3,31	0/0:1,0:1:3:0,3,30	0/0:3,0:3:9:0,9,93	./.:.:.:.:.	./.:.:.:.:.	0/0:2,0:2:6:0,6,63	0/0:1,0:1:3:0,3,32	./.:.:.:.:.	0/0:1,0:1:3:0,3,31	0/0:2,0:2:6:0,6,67	0/0:5,0:5:15:0,15,156	./.:.:.:.:.	./.:.:.:.:.	1/1:0,4:4:12:124,12,0	1/1:0,3:3:9:96,9,0	1/1:0,6:6:18:185,18,0	0/1:1,3:4:17:79,0,17	0/0:7,0:7:21:0,21,212	0/0:2,0:2:6:0,6,63	./.:.:.:.:.	0/0:7,0:7:21:0,21,221	0/0:2,0:2:6:0,6,67	0/0:3,0:3:9:0,9,91	0/0:2,0:2:6:0,6,64	0/0:1,0:1:3:0,3,31	0/0:3,0:3:9:0,9,92	0/0:1,0:1:3:0,3,32	0/0:2,0:2:6:0,6,57	0/0:1,0:1:3:0,3,32	./.:.:.:.:.	0/0:3,0:3:9:0,9,98	./.:.:.:.:.	1/1:0,1:1:3:32,3,0	1/1:0,2:2:6:63,6,0	1/1:0,2:2:6:63,6,0	0/0:1,0:1:3:0,3,35	0/0:1,0:1:3:0,3,32	1/1:0,4:4:12:128,12,0	1/1:0,1:1:3:31,3,0	0/0:2,0:2:3:0,3,44	0/0:2,0:2:3:0,3,44	./.:.:.:.:.	0/0:2,0:2:3:0,3,45	0/0:4,0:4:6:0,6,89	0/0:4,0:4:6:0,6,89	./.:.:.:.:.	0/0:21,0:21:63:0,63,668
chr1	30705124	.	A	G	1030.14	.	AC=13;AF=0.051;AN=254;BaseQRankSum=-0.307;DP=720;Dels=0.00;FS=0.695;HaplotypeScore=0.0519;InbreedingCoeff=0.3105;MLEAC=10;MLEAF=0.039;MQ=59.74;MQ0=1;MQRankSum=-1.066;QD=22.89;ReadPosRankSum=-0.332	GT:AD:DP:GQ:PL	0/0:39,0:39:99:0,117,1230	0/0:19,0:19:57:0,57,596	0/0:20,0:20:60:0,60,618	0/0:32,0:32:96:0,96,990	0/0:16,0:16:48:0,48,497	0/0:8,0:8:24:0,24,240	0/0:7,0:7:21:0,21,214	0/0:2,0:2:6:0,6,59	0/0:2,0:2:6:0,6,62	0/0:12,0:12:36:0,36,372	0/0:4,0:4:12:0,12,126	0/0:11,0:11:33:0,33,333	0/0:7,0:7:21:0,21,222	0/0:1,0:1:3:0,3,32	0/0:17,0:17:51:0,51,533	0/0:8,0:8:24:0,24,242	0/0:10,0:10:30:0,30,297	0/0:1,0:1:3:0,3,34	./.:.:.:.:.	0/0:1,0:1:3:0,3,32	./.:.:.:.:.	0/0:2,0:2:6:0,6,63	0/0:12,0:12:33:0,33,349	1/1:0,21:21:60:633,60,0	./.:.:.:.:.	0/0:14,0:14:42:0,42,431	0/0:12,0:12:36:0,36,377	0/0:2,0:2:6:0,6,64	0/0:1,0:1:3:0,3,31	0/0:14,0:14:39:0,39,409	0/0:3,0:3:9:0,9,97	./.:.:.:.:.	0/0:10,0:10:27:0,27,289	0/0:1,0:1:3:0,3,32	0/0:11,0:11:33:0,33,338	0/0:3,0:3:9:0,9,88	0/0:11,0:11:33:0,33,330	0/0:8,0:8:24:0,24,245	0/0:5,0:5:15:0,15,148	0/0:2,0:2:6:0,6,67	0/0:4,0:4:12:0,12,122	0/0:14,0:14:39:0,39,410	0/0:7,0:7:21:0,21,208	0/0:11,0:11:33:0,33,344	0/0:10,0:10:30:0,30,310	0/0:7,0:7:21:0,21,210	0/0:6,0:6:18:0,18,186	0/0:3,0:3:9:0,9,93	0/0:1,0:1:3:0,3,30	0/0:3,0:3:6:0,6,75	0/0:2,0:2:6:0,6,58	0/0:2,0:2:6:0,6,63	0/0:5,0:5:15:0,15,151	0/0:1,0:1:3:0,3,31	0/0:4,0:4:12:0,12,120	0/0:2,0:2:6:0,6,60	1/1:0,3:3:9:92,9,0	1/1:0,5:5:15:155,15,0	0/0:1,0:1:3:0,3,32	0/0:5,0:5:15:0,15,152	0/0:1,0:1:3:0,3,32	0/0:4,0:4:12:0,12,121	0/0:5,0:5:15:0,15,156	0/0:2,0:2:6:0,6,61	0/0:6,0:6:18:0,18,184	0/0:6,0:6:18:0,18,178	0/0:2,0:2:6:0,6,61	0/0:5,0:5:15:0,15,158	./.:.:.:.:.	0/0:1,0:1:3:0,3,29	./.:.:.:.:.	0/0:1,0:1:3:0,3,30	0/0:2,0:2:6:0,6,67	0/1:4,5:9:89:123,0,89	1/1:0,4:4:12:118,12,0	0/0:3,0:3:9:0,9,92	./.:.:.:.:.	0/0:2,0:2:6:0,6,64	1/1:0,1:1:3:31,3,0	0/0:5,0:5:15:0,15,157	0/0:1,0:1:3:0,3,33	0/0:2,0:2:6:0,6,61	0/0:2,0:2:6:0,6,59	0/0:2,0:2:6:0,6,61	0/0:5,0:5:15:0,15,147	0/0:2,0:2:6:0,6,65	0/0:5,0:5:15:0,15,152	0/0:4,0:4:12:0,12,122	0/0:5,0:5:12:0,12,124	0/0:7,0:7:21:0,21,224	0/0:1,0:1:3:0,3,32	./.:.:.:.:.	0/0:2,0:2:6:0,6,62	0/0:1,0:1:3:0,3,34	0/0:2,0:2:6:0,6,65	0/0:3,0:3:9:0,9,97	0/0:2,0:2:6:0,6,60	0/0:3,0:3:9:0,9,91	./.:.:.:.:.	0/0:2,0:2:6:0,6,61	0/0:1,0:1:3:0,3,32	0/0:1,0:1:3:0,3,30	0/0:5,0:5:15:0,15,148	0/0:4,0:4:12:0,12,126	0/0:3,0:3:9:0,9,86	0/0:7,0:7:21:0,21,216	0/0:1,0:1:3:0,3,32	0/0:5,0:5:15:0,15,155	0/0:2,0:2:6:0,6,59	0/0:3,0:3:9:0,9,95	0/0:3,0:3:9:0,9,92	0/0:2,0:2:6:0,6,61	0/0:8,0:8:24:0,24,245	0/0:2,0:2:6:0,6,61	0/0:1,0:1:3:0,3,31	0/0:5,0:5:15:0,15,152	0/0:2,0:2:6:0,6,61	0/0:3,0:3:6:0,6,61	1/1:0,2:2:6:61,6,0	0/0:4,0:4:12:0,12,118	./.:.:.:.:.	0/0:3,0:3:9:0,9,96	0/0:4,0:4:12:0,12,124	0/0:2,0:2:6:0,6,64	0/0:4,0:4:12:0,12,120	0/0:2,0:2:6:0,6,61	0/0:3,0:3:9:0,9,97	0/0:8,0:8:24:0,24,254	0/0:2,0:2:6:0,6,59	0/0:4,0:4:6:0,6,76	0/0:2,0:2:3:0,3,45	0/0:2,0:2:3:0,3,45	0/0:5,0:5:12:0,12,124	0/0:10,0:10:15:0,15,223	0/0:9,0:9:18:0,18,226	0/0:8,0:8:15:0,15,195	0/0:33,0:33:99:0,99,1150
chr1	30706293	.	C	T	273.37	.	AC=17;AF=0.064;AN=264;BaseQRankSum=-5.655;DP=1023;Dels=0.00;FS=28.286;HaplotypeScore=0.2999;InbreedingCoeff=0.1308;MLEAC=11;MLEAF=0.042;MQ=58.20;MQ0=0;MQRankSum=-4.601;QD=3.25;ReadPosRankSum=3.528	GT:AD:DP:GQ:PL	0/0:52,0:52:99:0,156,1678	0/0:23,3:26:39:0,39,672	0/0:15,1:16:45:0,45,480	0/0:40,2:42:99:0,117,1251	0/0:16,0:16:48:0,48,503	0/0:10,0:10:30:0,30,315	0/1:9,2:11:26:26,0,243	0/0:2,0:2:6:0,6,66	0/0:4,0:4:12:0,12,128	0/0:18,1:19:26:0,26,538	0/0:2,0:2:6:0,6,67	0/0:12,2:14:9:0,9,354	0/0:16,0:16:45:0,45,495	0/0:3,0:3:9:0,9,95	0/0:16,3:19:48:0,48,511	0/0:18,3:21:20:0,20,504	0/0:17,0:17:51:0,51,536	0/0:4,0:4:12:0,12,127	0/0:12,0:12:36:0,36,385	0/0:10,1:11:24:0,24,282	0/0:4,0:4:12:0,12,136	0/1:9,2:11:1:1,0,256	0/0:15,3:18:45:0,45,480	0/0:20,0:21:60:0,60,637	0/0:3,0:3:9:0,9,98	0/0:14,1:15:39:0,39,425	0/0:12,0:12:36:0,36,386	0/0:9,0:9:27:0,27,296	0/0:3,0:3:9:0,9,104	0/0:18,2:20:28:0,28,538	0/0:6,0:6:18:0,18,200	0/0:1,0:1:3:0,3,27	0/0:17,1:19:21:0,21,481	0/0:5,0:5:15:0,15,167	0/0:19,1:20:54:0,54,590	0/0:5,0:5:15:0,15,162	0/0:16,2:18:42:0,42,456	0/0:6,0:6:18:0,18,188	0/0:10,1:11:27:0,27,299	0/0:5,0:5:15:0,15,156	0/0:9,0:9:27:0,27,292	0/1:7,2:9:6:6,0,195	0/0:19,2:21:57:0,57,607	0/0:12,0:12:30:0,30,343	0/0:12,1:14:8:0,8,337	0/0:15,1:16:15:0,15,427	0/0:12,0:12:33:0,33,364	0/0:2,0:2:6:0,6,69	0/0:1,0:1:3:0,3,32	0/0:7,0:7:21:0,21,216	0/0:3,0:3:9:0,9,95	0/0:2,0:2:6:0,6,64	0/0:2,0:2:6:0,6,67	0/0:4,0:4:12:0,12,128	0/0:6,0:6:15:0,15,158	0/0:1,0:1:3:0,3,31	0/0:4,1:5:12:0,12,122	0/0:9,0:10:27:0,27,281	0/0:1,0:1:3:0,3,32	0/0:10,0:10:30:0,30,311	0/0:4,1:5:12:0,12,125	./.:.:.:.:.	0/0:8,0:8:24:0,24,251	0/0:1,2:3:3:0,3,31	0/0:7,0:7:21:0,21,221	0/0:2,0:2:6:0,6,63	0/1:6,2:8:36:36,0,166	0/0:5,0:5:15:0,15,158	0/0:6,0:6:15:0,15,169	0/0:4,0:4:12:0,12,128	0/0:3,0:3:9:0,9,98	0/0:5,0:5:15:0,15,154	0/0:7,1:8:21:0,21,215	0/0:3,1:4:9:0,9,92	0/0:2,0:2:6:0,6,62	0/1:1,2:3:25:25,0,25	./.:.:.:.:.	0/0:2,0:2:6:0,6,64	0/0:1,0:1:3:0,3,33	0/0:8,0:8:18:0,18,215	0/0:2,0:2:6:0,6,63	0/0:3,1:4:9:0,9,95	0/0:7,0:7:21:0,21,231	0/0:2,1:3:6:0,6,64	0/0:5,0:5:15:0,15,157	0/0:5,0:5:15:0,15,167	0/0:6,0:6:18:0,18,190	0/0:3,0:3:9:0,9,97	0/0:1,1:2:3:0,3,32	0/0:7,0:7:18:0,18,197	./.:.:.:.:.	0/0:6,0:6:15:0,15,172	0/0:1,0:1:3:0,3,32	0/0:4,1:5:12:0,12,128	0/0:6,1:7:18:0,18,191	0/0:3,0:3:9:0,9,85	0/0:4,0:4:12:0,12,132	0/0:2,0:2:6:0,6,63	./.:.:.:.:.	0/0:2,0:2:6:0,6,65	0/0:4,0:4:12:0,12,131	0/0:7,0:7:21:0,21,227	0/0:7,0:7:21:0,21,220	0/0:3,0:3:9:0,9,97	0/0:2,0:2:6:0,6,66	0/0:7,0:8:21:0,21,221	0/0:6,0:6:15:0,15,162	0/1:6,2:8:9:9,0,167	0/0:5,0:5:15:0,15,164	0/0:2,0:2:6:0,6,59	0/0:6,0:6:18:0,18,178	0/0:5,0:5:15:0,15,167	0/0:3,0:3:9:0,9,96	0/0:7,1:8:21:0,21,216	0/0:6,0:6:15:0,15,174	0/0:7,0:7:18:0,18,203	0/0:1,0:1:3:0,3,32	1/1:1,1:2:3:32,3,0	0/0:1,0:1:3:0,3,31	0/0:3,0:3:9:0,9,94	0/0:5,0:5:15:0,15,162	0/0:6,0:6:18:0,18,190	0/0:3,0:3:9:0,9,98	0/0:4,0:4:12:0,12,126	0/0:2,0:2:6:0,6,60	0/0:2,0:2:6:0,6,65	0/0:4,1:5:12:0,12,124	0/0:3,1:4:9:0,9,98	./.:.:.:.:.	1/1:0,2:2:3:45,3,0	0/0:2,0:2:3:0,3,45	1/1:0,2:2:3:45,3,0	0/1:2,4:6:36:80,0,36	0/1:11,2:13:31:31,0,267	0/1:3,4:7:60:92,0,60	1/1:0,2:2:3:45,3,0	0/0:29,0:29:87:0,87,992
chr1	30709977	.	A	G	2502.65	.	AC=14;AF=0.052;AN=268;BaseQRankSum=-2.276;DP=1321;Dels=0.00;FS=1.273;HaplotypeScore=0.1915;InbreedingCoeff=0.4711;MLEAC=13;MLEAF=0.049;MQ=59.76;MQ0=0;MQRankSum=-1.118;QD=25.03;ReadPosRankSum=-1.586	GT:AD:DP:GQ:PL	0/0:66,0:66:99:0,199,2117	0/0:26,0:26:78:0,78,811	0/0:36,0:36:99:0,99,1088	0/0:48,0:48:99:0,144,1494	0/0:14,0:14:39:0,39,426	0/0:14,0:14:39:0,39,425	1/1:0,31:31:93:929,93,0	0/0:9,0:9:27:0,27,297	0/0:4,0:4:12:0,12,123	0/0:12,0:12:36:0,36,377	0/0:5,0:5:15:0,15,167	0/0:17,0:17:51:0,51,540	0/0:18,0:18:54:0,54,568	0/0:5,0:5:15:0,15,159	0/0:24,0:24:60:0,60,701	1/1:0,31:31:93:934,93,0	0/0:23,0:23:60:0,60,663	0/0:10,0:10:30:0,30,320	0/0:11,0:11:30:0,30,334	0/0:14,0:14:42:0,42,428	0/0:12,0:12:36:0,36,390	0/0:19,0:19:51:0,51,558	0/0:21,0:21:60:0,60,649	0/0:29,0:29:78:0,78,862	0/0:3,0:3:9:0,9,95	0/0:22,0:22:63:0,63,684	0/0:14,0:14:39:0,39,432	0/0:7,0:7:21:0,21,224	./.:.:.:.:.	0/0:29,0:29:87:0,87,908	0/0:8,0:8:24:0,24,265	0/1:2,1:3:22:22,0,60	0/0:38,0:38:99:0,111,1192	0/0:2,0:2:6:0,6,65	0/0:24,0:24:63:0,63,717	0/0:10,0:10:30:0,30,311	0/0:24,0:24:63:0,63,704	0/0:20,0:20:54:0,54,584	0/0:20,0:20:57:0,57,607	0/0:13,0:13:39:0,39,415	0/0:6,0:6:18:0,18,201	0/0:15,0:15:45:0,45,472	0/0:23,0:23:63:0,63,690	0/0:30,0:30:87:0,87,937	0/0:28,0:28:81:0,81,873	0/0:21,0:21:63:0,63,661	0/0:18,0:18:51:0,51,553	0/0:9,0:9:27:0,27,285	0/0:1,0:1:3:0,3,31	0/0:6,0:6:15:0,15,172	0/0:1,0:1:3:0,3,31	0/0:6,0:6:18:0,18,186	0/0:8,0:8:21:0,21,235	0/0:10,0:10:30:0,30,316	0/0:4,0:4:12:0,12,124	0/0:11,0:11:33:0,33,353	0/0:3,0:3:9:0,9,90	0/0:5,0:5:12:0,12,146	0/0:4,0:4:12:0,12,114	0/0:10,0:10:27:0,27,283	0/0:1,0:1:3:0,3,32	./.:.:.:.:.	0/0:8,0:8:21:0,21,235	0/0:5,0:5:15:0,15,157	0/0:11,0:11:30:0,30,327	0/0:3,0:3:9:0,9,95	0/0:4,0:4:12:0,12,127	0/0:10,0:10:30:0,30,321	0/0:5,0:5:15:0,15,155	0/0:7,0:7:21:0,21,217	0/0:2,0:2:6:0,6,63	0/0:2,0:2:6:0,6,63	0/0:3,0:3:9:0,9,85	0/0:5,0:5:15:0,15,155	0/0:9,0:9:24:0,24,269	0/0:2,0:2:6:0,6,64	0/0:3,0:3:9:0,9,92	0/0:1,0:1:3:0,3,32	0/0:2,0:2:6:0,6,61	0/0:2,0:2:6:0,6,65	0/0:1,0:1:3:0,3,33	0/0:1,0:1:3:0,3,32	0/0:2,0:2:6:0,6,61	0/0:12,0:12:36:0,36,382	0/0:4,0:4:12:0,12,119	0/0:6,0:6:18:0,18,192	1/1:0,6:6:18:183,18,0	0/0:7,0:7:21:0,21,211	0/0:4,0:4:12:0,12,124	0/0:9,0:9:27:0,27,283	0/0:2,0:2:6:0,6,69	0/0:3,0:3:9:0,9,97	0/0:2,0:2:6:0,6,65	0/0:6,0:6:18:0,18,193	0/0:3,0:3:9:0,9,99	0/0:1,0:1:3:0,3,32	1/1:0,6:6:18:185,18,0	0/0:2,0:2:6:0,6,64	1/1:0,4:4:12:128,12,0	./.:.:.:.:.	0/0:3,0:3:9:0,9,95	0/0:4,0:4:12:0,12,128	0/0:3,0:3:6:0,6,75	0/0:6,0:6:18:0,18,189	0/0:3,0:3:9:0,9,94	0/0:6,0:6:12:0,12,152	0/0:5,0:5:15:0,15,167	0/0:5,0:5:15:0,15,157	0/0:9,0:9:27:0,27,294	1/1:0,9:9:24:259,24,0	0/1:6,4:10:92:92,0,153	0/0:9,0:9:27:0,27,295	0/0:8,0:8:21:0,21,231	0/0:2,0:2:6:0,6,65	0/0:8,0:8:24:0,24,257	0/0:6,0:6:18:0,18,186	0/0:4,0:4:12:0,12,127	0/0:5,0:5:15:0,15,158	0/0:2,0:2:6:0,6,59	0/0:5,0:5:15:0,15,161	0/0:9,0:9:24:0,24,273	0/0:8,0:8:24:0,24,246	0/0:8,0:8:24:0,24,252	0/0:4,0:4:12:0,12,128	0/0:8,0:9:24:0,24,250	0/0:10,0:10:27:0,27,293	0/0:5,0:5:12:0,12,141	0/0:3,0:3:9:0,9,96	0/0:3,0:3:9:0,9,95	0/0:4,0:4:6:0,6,89	0/0:1,0:1:3:0,3,32	0/0:6,0:6:9:0,9,134	0/0:4,0:4:6:0,6,89	0/0:2,0:2:6:0,6,61	0/0:2,0:2:3:0,3,45	0/0:4,0:4:6:0,6,89	0/0:6,0:6:18:0,18,193
chr1	30712229	.	A	T	1318.94	.	AC=27;AF=0.113;AN=240;BaseQRankSum=-1.220;DP=568;Dels=0.00;FS=1.753;HaplotypeScore=0.1479;InbreedingCoeff=0.4605;MLEAC=23;MLEAF=0.096;MQ=59.77;MQ0=0;MQRankSum=-0.411;QD=24.42;ReadPosRankSum=2.923	GT:AD:DP:GQ:PL	0/0:27,0:27:81:0,81,863	0/0:15,0:15:42:0,42,451	0/0:15,0:15:45:0,45,460	0/0:22,0:22:66:0,66,678	0/0:6,0:6:15:0,15,166	0/0:4,0:4:12:0,12,124	0/0:3,0:3:9:0,9,93	0/0:2,0:2:6:0,6,61	0/0:1,0:1:3:0,3,32	0/0:7,0:7:21:0,21,221	./.:.:.:.:.	1/1:0,6:6:18:187,18,0	0/0:9,0:9:27:0,27,284	./.:.:.:.:.	0/0:17,0:17:48:0,48,515	0/0:4,0:4:12:0,12,124	0/0:8,0:8:24:0,24,247	./.:.:.:.:.	0/0:1,0:1:3:0,3,32	0/0:1,0:1:3:0,3,30	0/0:1,0:1:3:0,3,30	0/0:1,0:1:3:0,3,32	0/0:9,0:9:24:0,24,264	1/1:0,12:12:36:367,36,0	0/0:1,0:1:3:0,3,32	0/0:11,0:11:30:0,30,321	0/0:5,0:5:15:0,15,154	./.:.:.:.:.	./.:.:.:.:.	0/0:7,0:7:21:0,21,218	0/0:1,0:1:3:0,3,34	0/0:3,0:3:9:0,9,98	0/0:5,0:5:15:0,15,153	0/0:2,0:2:6:0,6,65	0/0:7,0:7:21:0,21,217	0/0:1,0:1:3:0,3,32	0/0:23,0:23:66:0,66,692	0/0:4,0:4:12:0,12,121	0/0:3,0:3:9:0,9,94	./.:.:.:.:.	0/0:1,0:1:3:0,3,32	0/0:11,0:11:33:0,33,338	0/0:16,0:16:48:0,48,489	0/0:6,0:6:18:0,18,184	0/0:4,0:4:12:0,12,123	0/0:4,0:4:12:0,12,117	0/0:16,0:16:39:0,39,429	0/0:1,0:1:3:0,3,30	0/0:2,0:2:6:0,6,61	0/0:2,0:2:6:0,6,62	0/0:3,0:3:9:0,9,91	0/0:2,0:2:6:0,6,60	0/0:2,0:2:6:0,6,63	0/0:5,0:5:15:0,15,156	1/1:0,1:1:3:32,3,0	./.:.:.:.:.	1/1:0,2:2:6:63,6,0	1/1:0,4:4:12:126,12,0	0/0:4,0:4:12:0,12,120	1/1:0,7:7:21:218,21,0	0/0:4,0:4:12:0,12,120	0/0:1,0:1:3:0,3,32	0/0:6,0:6:18:0,18,190	0/0:6,0:6:18:0,18,182	0/0:8,0:8:24:0,24,252	0/0:7,0:7:21:0,21,212	0/0:5,0:5:15:0,15,150	0/0:10,0:10:27:0,27,294	0/0:3,0:3:9:0,9,94	./.:.:.:.:.	0/0:2,0:2:6:0,6,60	0/0:2,0:2:6:0,6,61	0/0:1,0:1:3:0,3,32	0/1:1,2:3:21:53,0,21	1/1:0,4:4:12:120,12,0	1/1:0,3:3:9:94,9,0	0/0:1,0:1:3:0,3,31	1/1:0,1:1:3:30,3,0	./.:.:.:.:.	0/0:9,0:9:18:0,18,225	0/0:1,0:1:3:0,3,34	0/0:2,0:2:6:0,6,61	./.:.:.:.:.	0/0:1,0:1:3:0,3,31	0/0:4,0:4:12:0,12,123	0/0:3,0:3:9:0,9,97	0/0:4,0:4:12:0,12,125	0/0:1,0:1:3:0,3,30	./.:.:.:.:.	0/0:1,0:1:3:0,3,31	0/0:1,0:1:3:0,3,33	./.:.:.:.:.	0/0:2,0:2:6:0,6,65	0/0:1,0:1:3:0,3,30	0/0:2,0:2:6:0,6,61	0/0:1,0:1:3:0,3,32	0/0:3,0:3:9:0,9,94	0/0:4,0:4:12:0,12,131	0/0:3,0:3:9:0,9,89	0/0:3,0:3:9:0,9,86	0/0:2,0:2:6:0,6,55	0/0:1,0:1:3:0,3,30	0/0:1,0:1:3:0,3,32	0/0:7,0:7:21:0,21,211	0/0:2,0:2:6:0,6,68	0/0:5,0:5:15:0,15,158	0/0:3,0:3:9:0,9,93	0/0:1,0:1:3:0,3,31	0/0:1,0:1:3:0,3,34	./.:.:.:.:.	0/0:2,0:2:6:0,6,63	0/0:1,0:1:3:0,3,33	0/0:3,0:3:9:0,9,92	./.:.:.:.:.	0/0:1,0:1:3:0,3,32	0/0:2,0:2:6:0,6,59	0/0:3,0:3:9:0,9,95	0/0:3,0:3:9:0,9,95	1/1:0,4:4:12:119,12,0	0/0:3,0:3:9:0,9,92	1/1:0,2:2:6:61,6,0	0/0:3,0:3:9:0,9,91	0/0:8,0:8:24:0,24,249	0/0:3,0:3:9:0,9,91	0/0:1,0:1:3:0,3,31	1/1:0,2:2:6:63,6,0	0/0:5,0:5:15:0,15,146	0/0:4,0:4:12:0,12,124	0/0:4,0:4:12:0,12,122	0/0:4,0:4:6:0,6,89	./.:.:.:.:.	0/0:3,0:3:6:0,6,74	0/0:4,0:4:6:0,6,89	1/1:0,3:3:6:75,6,0	./.:.:.:.:.	./.:.:.:.:.	0/0:26,1:27:43:0,43,823
chr1	30712918	.	A	T	1535.75	.	AC=19;AF=0.073;AN=262;BaseQRankSum=-1.069;DP=1130;Dels=0.00;FS=1.021;HaplotypeScore=0.1862;InbreedingCoeff=0.5261;MLEAC=15;MLEAF=0.057;MQ=59.87;MQ0=0;MQRankSum=-0.159;QD=24.77;ReadPosRankSum=-0.999	GT:AD:DP:GQ:PL	0/0:77,0:77:99:0,232,2493	0/0:27,0:27:75:0,75,824	0/0:16,0:16:45:0,45,488	0/0:37,0:37:99:0,111,1167	0/0:15,0:15:42:0,42,458	0/0:15,0:15:45:0,45,482	0/0:23,0:23:69:0,69,717	0/0:4,0:4:12:0,12,132	0/0:4,0:4:12:0,12,126	0/0:20,0:20:57:0,57,616	0/0:4,0:4:12:0,12,131	1/1:0,12:12:36:374,36,0	0/0:17,0:17:48:0,48,509	0/0:3,0:3:9:0,9,89	0/0:19,0:19:54:0,54,580	0/0:15,0:15:45:0,45,476	0/0:19,0:19:57:0,57,581	0/0:6,0:6:18:0,18,189	0/0:17,0:17:51:0,51,518	0/0:12,0:12:30:0,30,334	0/0:2,0:2:6:0,6,65	0/0:30,0:30:75:0,75,826	0/0:13,0:13:36:0,36,396	1/1:0,20:21:60:625,60,0	0/0:2,0:2:6:0,6,67	0/0:19,0:19:54:0,54,584	0/0:20,0:20:48:0,48,567	0/0:5,0:5:15:0,15,163	0/0:2,0:2:6:0,6,63	0/0:26,0:26:75:0,75,817	0/0:7,0:7:21:0,21,223	0/0:4,0:4:12:0,12,130	0/0:29,0:29:72:0,72,824	0/0:4,0:4:12:0,12,126	0/0:12,0:12:36:0,36,385	0/0:3,0:3:9:0,9,96	0/0:17,0:17:39:0,39,470	0/0:7,0:7:21:0,21,214	0/0:15,0:15:45:0,45,473	0/0:1,0:1:3:0,3,32	0/0:6,0:6:18:0,18,197	0/0:28,0:28:84:0,84,869	0/0:19,0:19:48:0,48,545	0/0:17,0:17:51:0,51,536	0/0:21,0:21:48:0,48,560	0/0:27,0:27:81:0,81,842	0/0:14,0:14:42:0,42,449	0/0:3,0:3:9:0,9,103	0/0:4,0:4:12:0,12,128	0/0:14,0:14:39:0,39,424	./.:.:.:.:.	0/0:2,0:2:6:0,6,64	0/0:4,0:4:12:0,12,127	0/0:1,0:1:3:0,3,32	0/0:10,0:10:27:0,27,306	0/0:3,0:3:9:0,9,97	./.:.:.:.:.	1/1:0,4:4:12:122,12,0	0/0:1,0:1:3:0,3,32	0/0:8,0:8:21:0,21,221	0/0:6,0:6:18:0,18,182	0/0:8,0:8:24:0,24,255	0/0:5,0:5:15:0,15,159	0/0:4,0:4:9:0,9,108	0/0:6,0:6:18:0,18,191	0/0:2,0:2:6:0,6,59	0/0:2,0:2:6:0,6,65	0/0:13,0:13:39:0,39,401	0/0:3,0:3:9:0,9,97	./.:.:.:.:.	0/0:3,0:3:9:0,9,94	./.:.:.:.:.	0/0:6,0:6:18:0,18,184	0/0:2,0:2:3:0,3,45	1/1:0,6:6:18:182,18,0	1/1:0,2:2:6:63,6,0	0/0:3,0:3:9:0,9,92	1/1:0,1:1:3:32,3,0	0/0:2,0:2:6:0,6,61	0/0:6,0:6:15:0,15,176	0/0:8,0:8:24:0,24,252	0/0:2,0:2:6:0,6,63	0/0:4,0:4:12:0,12,130	0/0:7,0:7:15:0,15,189	0/0:3,0:3:9:0,9,93	0/0:4,0:4:12:0,12,125	0/0:4,0:4:12:0,12,118	0/0:7,0:7:21:0,21,217	0/0:5,0:5:15:0,15,168	0/0:7,0:7:21:0,21,212	0/0:2,0:2:6:0,6,63	0/0:3,0:3:6:0,6,76	0/0:1,0:1:3:0,3,31	0/0:6,0:6:18:0,18,191	./.:.:.:.:.	./.:.:.:.:.	0/0:4,0:4:12:0,12,130	0/0:3,0:3:9:0,9,92	0/0:4,0:4:12:0,12,129	0/0:1,0:1:3:0,3,31	0/0:5,0:5:15:0,15,161	0/0:1,0:1:3:0,3,28	0/0:1,0:1:3:0,3,31	0/0:4,0:4:12:0,12,124	0/0:3,0:3:6:0,6,79	0/0:2,0:2:6:0,6,63	0/0:6,0:6:18:0,18,178	0/0:8,0:8:24:0,24,252	0/0:5,0:5:15:0,15,151	0/0:6,0:6:15:0,15,163	0/0:9,0:9:27:0,27,280	0/0:5,0:5:15:0,15,152	0/0:7,0:7:21:0,21,224	0/0:6,0:6:18:0,18,190	0/0:5,0:5:15:0,15,160	0/0:5,0:5:15:0,15,158	0/0:3,0:3:9:0,9,95	0/0:3,0:3:9:0,9,89	1/1:0,3:3:9:94,9,0	0/0:8,0:8:18:0,18,219	1/1:0,4:4:12:123,12,0	0/0:11,0:11:27:0,27,320	0/0:6,0:6:18:0,18,191	0/0:3,0:3:9:0,9,97	0/0:2,0:2:6:0,6,65	1/1:0,3:3:9:93,9,0	0/0:5,0:5:15:0,15,159	0/0:2,0:2:6:0,6,63	0/0:4,0:4:12:0,12,122	0/0:2,0:2:3:0,3,45	0/0:1,0:1:3:0,3,31	0/0:2,0:2:3:0,3,45	0/0:4,0:4:9:0,9,108	0/0:3,0:3:6:0,6,75	0/1:2,4:6:36:80,0,36	0/0:2,0:2:3:0,3,45	0/0:33,0:33:99:0,99,1103
chr1	30715179	.	T	A	1488.26	.	AC=21;AF=0.082;AN=256;BaseQRankSum=-3.596;DP=760;Dels=0.00;FS=0.499;HaplotypeScore=0.1065;InbreedingCoeff=0.4677;MLEAC=18;MLEAF=0.070;MQ=59.82;MQ0=0;MQRankSum=-0.368;QD=24.40;ReadPosRankSum=-1.697	GT:AD:DP:GQ:PL	0/0:40,0:40:99:0,114,1255	0/0:13,0:13:39:0,39,411	0/0:13,0:13:39:0,39,402	0/0:34,0:34:99:0,102,1054	0/0:16,0:16:48:0,48,483	0/0:5,0:5:15:0,15,158	0/0:12,0:12:36:0,36,367	./.:.:.:.:.	0/0:2,0:2:6:0,6,65	0/0:18,0:18:54:0,54,568	0/0:2,0:2:6:0,6,67	0/0:14,0:14:42:0,42,437	0/0:14,0:14:42:0,42,429	./.:.:.:.:.	0/0:14,0:14:42:0,42,442	0/0:15,0:15:45:0,45,456	0/0:20,0:20:51:0,51,566	./.:.:.:.:.	0/0:7,0:7:18:0,18,200	0/0:7,0:7:21:0,21,214	0/0:1,0:1:3:0,3,32	0/0:6,0:6:18:0,18,184	0/0:14,0:14:42:0,42,443	0/0:16,0:16:42:0,42,459	0/0:1,0:1:3:0,3,32	0/0:6,0:6:18:0,18,189	0/0:20,0:20:60:0,60,614	0/0:6,0:6:18:0,18,194	0/0:1,0:1:3:0,3,24	0/0:8,0:8:24:0,24,241	1/1:0,4:4:12:134,12,0	1/1:0,5:5:15:159,15,0	1/1:0,14:14:42:415,42,0	0/0:4,0:4:9:0,9,98	0/0:13,0:13:33:0,33,373	0/0:2,1:4:6:0,6,61	0/0:13,0:13:36:0,36,392	0/1:3,3:6:71:76,0,71	1/1:0,8:8:24:235,24,0	1/1:0,2:2:6:68,6,0	0/0:3,0:3:9:0,9,98	0/0:6,0:6:18:0,18,191	0/0:10,0:10:27:0,27,295	0/0:12,0:12:36:0,36,367	0/0:10,0:10:30:0,30,316	0/0:14,0:14:39:0,39,420	0/0:8,0:8:24:0,24,253	0/0:4,0:4:12:0,12,128	0/0:2,0:2:6:0,6,57	0/0:2,0:2:3:0,3,28	0/0:3,0:3:9:0,9,91	0/0:3,0:3:9:0,9,91	0/0:3,0:3:9:0,9,95	0/0:1,0:1:3:0,3,30	0/0:3,0:3:9:0,9,96	0/0:4,0:4:12:0,12,128	0/0:4,0:4:12:0,12,119	0/0:6,0:6:18:0,18,195	./.:.:.:.:.	0/0:7,0:7:21:0,21,221	0/0:3,0:3:9:0,9,90	0/0:4,0:4:9:0,9,104	0/0:6,0:6:18:0,18,186	0/0:2,0:2:6:0,6,65	0/0:4,0:4:12:0,12,126	0/0:3,0:3:9:0,9,94	0/0:4,0:4:12:0,12,119	0/0:4,0:4:12:0,12,122	0/0:2,0:2:6:0,6,61	0/0:2,0:2:6:0,6,61	0/0:1,0:1:3:0,3,30	0/0:2,0:2:6:0,6,62	0/0:6,0:6:18:0,18,185	0/0:7,0:7:18:0,18,199	0/0:4,0:4:12:0,12,126	0/0:2,0:2:6:0,6,66	0/0:6,0:6:18:0,18,185	./.:.:.:.:.	0/0:1,0:1:3:0,3,32	0/0:4,0:4:12:0,12,126	0/0:2,0:2:6:0,6,65	0/0:3,0:3:9:0,9,97	0/0:4,0:4:12:0,12,134	0/0:2,0:2:6:0,6,65	0/0:3,0:3:9:0,9,92	0/0:1,0:1:3:0,3,32	0/0:5,0:5:15:0,15,158	1/1:0,1:1:3:22,3,0	0/0:4,0:4:12:0,12,126	0/0:2,0:2:6:0,6,63	0/0:2,0:2:6:0,6,63	0/0:2,0:2:6:0,6,63	0/0:2,0:2:6:0,6,66	0/0:1,0:1:3:0,3,32	0/0:2,0:2:6:0,6,61	0/0:4,0:4:12:0,12,129	0/0:1,0:1:3:0,3,33	0/0:2,0:2:6:0,6,63	0/0:2,0:2:6:0,6,63	0/0:1,0:1:3:0,3,32	0/0:3,0:3:9:0,9,96	0/0:2,0:2:6:0,6,64	0/0:2,0:2:6:0,6,61	0/0:4,0:4:12:0,12,123	./.:.:.:.:.	./.:.:.:.:.	0/0:6,0:6:18:0,18,185	0/0:4,0:4:12:0,12,123	1/1:0,2:2:6:65,6,0	0/0:1,0:1:3:0,3,32	0/0:7,0:7:21:0,21,214	1/1:0,2:2:6:65,6,0	1/1:0,10:10:30:298,30,0	0/0:1,0:1:3:0,3,32	1/1:0,7:7:21:218,21,0	0/0:5,0:5:15:0,15,158	0/0:1,0:1:3:0,3,32	0/0:5,0:5:15:0,15,153	0/0:1,0:1:3:0,3,31	./.:.:.:.:.	0/0:5,0:5:15:0,15,157	0/0:4,0:4:12:0,12,122	0/0:6,0:6:18:0,18,189	0/0:6,0:6:18:0,18,176	0/0:3,0:3:9:0,9,93	0/0:3,0:3:9:0,9,97	0/0:6,0:6:18:0,18,178	0/0:3,0:3:9:0,9,91	0/0:1,0:1:3:0,3,31	0/0:2,0:2:3:0,3,44	0/0:4,0:4:9:0,9,106	0/0:4,0:4:9:0,9,107	0/0:6,0:6:12:0,12,150	0/0:2,0:2:3:0,3,45	./.:.:.:.:.	0/0:3,0:3:6:0,6,77	0/0:22,0:22:66:0,66,736
chr1	30715828	.	G	A	4488.33	.	AC=56;AF=0.217;AN=258;BaseQRankSum=0.849;DP=860;Dels=0.00;FS=1.769;HaplotypeScore=0.1674;InbreedingCoeff=0.6231;MLEAC=52;MLEAF=0.202;MQ=59.75;MQ0=1;MQRankSum=-1.038;QD=24.80;ReadPosRankSum=3.639	GT:AD:DP:GQ:PL	0/0:42,0:42:99:0,126,1341	0/0:12,0:12:33:0,33,361	0/0:17,0:17:42:0,42,472	0/0:36,0:36:99:0,105,1109	0/0:16,0:16:39:0,39,421	1/1:0,19:19:57:599,57,0	0/0:6,0:6:18:0,18,194	1/1:0,1:1:3:31,3,0	0/0:2,0:2:6:0,6,65	0/0:11,0:11:30:0,30,314	./.:.:.:.:.	0/0:22,0:22:57:0,57,626	0/0:13,0:13:39:0,39,414	0/0:1,0:1:3:0,3,32	0/0:27,0:27:72:0,72,779	1/1:0,15:15:45:475,45,0	0/0:18,0:18:48:0,48,529	0/0:1,0:1:3:0,3,32	1/1:0,6:6:12:151,12,0	0/0:4,0:4:6:0,6,89	0/0:1,0:1:3:0,3,30	0/0:9,0:9:21:0,21,235	0/0:17,0:17:45:0,45,490	0/0:15,0:15:45:0,45,484	0/0:2,0:2:6:0,6,67	0/0:19,0:19:54:0,54,591	0/0:11,0:11:30:0,30,335	0/0:2,0:2:6:0,6,62	0/1:1,1:2:27:28,0,27	0/0:12,0:12:36:0,36,375	1/1:0,1:1:3:32,3,0	0/1:2,1:3:24:25,0,24	1/1:0,13:13:30:364,30,0	0/0:2,0:2:6:0,6,61	1/1:0,10:10:27:304,27,0	0/0:3,0:3:9:0,9,100	0/0:16,0:17:39:0,39,438	0/1:4,2:6:45:45,0,112	1/1:0,16:16:42:473,42,0	1/1:0,1:1:3:34,3,0	0/0:3,0:3:9:0,9,99	0/0:7,0:7:21:0,21,217	0/0:13,0:13:39:0,39,407	0/0:16,0:16:39:0,39,446	0/0:10,0:10:27:0,27,295	1/1:0,18:18:42:477,42,0	0/0:10,0:10:27:0,27,300	0/1:3,1:4:20:20,0,80	0/0:2,0:2:6:0,6,61	0/0:7,0:7:21:0,21,207	0/0:1,0:1:3:0,3,32	./.:.:.:.:.	0/0:2,0:2:6:0,6,60	./.:.:.:.:.	0/0:5,0:5:15:0,15,163	./.:.:.:.:.	0/0:5,0:5:15:0,15,161	0/0:12,0:12:33:0,33,364	0/0:3,0:3:9:0,9,91	0/0:5,0:5:15:0,15,162	0/0:3,0:3:9:0,9,97	0/0:6,0:6:15:0,15,160	0/0:12,0:12:36:0,36,377	0/0:7,0:7:21:0,21,218	0/0:5,0:5:15:0,15,157	./.:.:.:.:.	0/0:1,0:1:3:0,3,30	0/0:3,0:3:9:0,9,97	0/0:4,0:4:12:0,12,127	0/0:2,0:2:6:0,6,58	0/0:2,0:2:6:0,6,53	1/1:0,3:3:9:87,9,0	0/0:3,0:3:6:0,6,76	0/0:7,0:7:15:0,15,184	0/0:6,0:6:18:0,18,187	0/0:1,0:1:3:0,3,32	0/0:8,0:8:24:0,24,256	0/0:1,0:1:3:0,3,31	0/0:2,0:2:6:0,6,61	1/1:0,8:8:24:258,24,0	1/1:0,3:3:9:97,9,0	0/0:2,0:2:6:0,6,61	1/1:0,5:5:15:152,15,0	1/1:0,2:2:6:67,6,0	0/0:4,0:4:12:0,12,130	0/0:2,0:2:6:0,6,59	1/1:0,9:9:21:250,21,0	1/1:0,3:3:9:94,9,0	0/0:4,0:4:12:0,12,122	0/0:2,0:2:6:0,6,65	0/0:2,0:2:6:0,6,63	./.:.:.:.:.	0/0:2,0:2:6:0,6,64	0/0:1,0:1:3:0,3,30	0/0:3,0:3:9:0,9,95	0/0:3,0:3:9:0,9,89	0/0:2,0:2:6:0,6,61	0/0:3,0:3:9:0,9,92	0/0:1,0:1:3:0,3,32	0/0:5,0:5:15:0,15,152	0/0:4,0:4:12:0,12,127	0/0:1,0:1:3:0,3,27	0/0:2,0:2:6:0,6,67	0/0:2,0:2:6:0,6,56	0/0:5,0:5:12:0,12,142	0/0:7,0:7:15:0,15,188	0/0:1,0:1:3:0,3,31	0/0:4,0:4:12:0,12,117	1/1:0,1:1:3:31,3,0	0/0:1,0:1:3:0,3,31	0/0:7,0:7:21:0,21,212	1/1:0,1:1:3:32,3,0	1/1:0,7:7:21:208,21,0	0/0:4,0:4:12:0,12,126	1/1:0,4:4:12:130,12,0	0/0:6,0:6:18:0,18,189	0/0:8,0:8:24:0,24,250	1/1:0,2:2:6:67,6,0	0/0:4,0:4:12:0,12,126	0/0:3,0:3:6:0,6,67	0/0:7,0:7:21:0,21,218	0/0:2,0:2:6:0,6,65	0/0:5,0:5:12:0,12,145	0/0:3,0:3:9:0,9,99	0/0:2,0:2:6:0,6,62	0/0:6,0:6:12:0,12,143	0/0:3,0:3:9:0,9,95	0/0:6,0:6:15:0,15,167	0/0:4,0:4:12:0,12,132	1/1:0,5:5:9:121,9,0	./.:.:.:.:.	0/0:1,0:1:3:0,3,31	1/1:0,6:6:9:134,9,0	1/1:0,1:1:3:32,3,0	./.:.:.:.:.	1/1:0,6:6:12:152,12,0	0/0:33,0:33:99:0,99,1085
chr1	30715856	.	C	A	1586.76	.	AC=16;AF=0.064;AN=250;BaseQRankSum=-4.393;DP=717;Dels=0.00;FS=0.000;HaplotypeScore=0.0971;InbreedingCoeff=0.4118;MLEAC=15;MLEAF=0.060;MQ=59.66;MQ0=1;MQRankSum=0.673;QD=25.59;ReadPosRankSum=0.828	GT:AD:DP:GQ:PL	0/0:40,0:40:99:0,120,1242	0/0:4,0:4:12:0,12,128	0/0:16,0:16:45:0,45,482	0/0:32,0:32:84:0,84,945	0/0:14,0:14:42:0,42,443	0/0:13,0:13:39:0,39,418	0/0:6,0:6:18:0,18,180	0/0:2,0:2:6:0,6,61	0/0:4,0:4:12:0,12,131	0/0:12,0:12:33:0,33,359	0/0:1,0:1:3:0,3,30	1/1:0,19:19:48:518,48,0	0/0:6,0:6:18:0,18,187	./.:.:.:.:.	0/0:20,0:20:54:0,54,595	0/0:9,0:9:27:0,27,282	0/0:15,0:15:42:0,42,451	0/0:1,0:1:3:0,3,32	0/0:8,0:8:15:0,15,184	0/0:2,0:2:6:0,6,60	0/0:2,0:2:6:0,6,61	0/0:8,0:8:18:0,18,214	0/0:18,0:18:48:0,48,546	1/1:0,12:12:36:368,36,0	0/0:2,0:2:6:0,6,69	0/0:13,0:13:39:0,39,406	0/0:6,0:6:18:0,18,188	0/0:1,0:1:3:0,3,31	0/0:3,0:3:9:0,9,89	0/0:14,0:14:42:0,42,440	0/0:1,0:1:3:0,3,31	0/0:1,0:1:3:0,3,31	0/0:12,0:12:36:0,36,389	0/0:2,0:2:6:0,6,59	0/0:11,0:11:30:0,30,339	0/0:1,0:1:3:0,3,34	0/0:13,0:13:36:0,36,386	0/0:5,0:5:15:0,15,161	0/0:11,0:11:30:0,30,324	0/0:3,0:3:9:0,9,96	0/0:2,0:2:6:0,6,66	0/0:4,0:4:12:0,12,127	0/0:10,0:10:30:0,30,315	0/0:15,0:15:39:0,39,444	0/0:8,0:8:24:0,24,246	0/0:15,0:15:42:0,42,442	0/0:12,0:12:30:0,30,348	0/0:5,0:5:15:0,15,156	0/0:1,0:1:3:0,3,31	0/0:5,0:5:15:0,15,156	0/0:1,0:1:3:0,3,32	./.:.:.:.:.	0/0:3,0:3:9:0,9,93	0/0:1,0:1:3:0,3,23	0/0:4,0:4:12:0,12,130	./.:.:.:.:.	1/1:0,3:3:9:92,9,0	1/1:0,8:8:24:245,24,0	0/0:2,0:2:6:0,6,61	0/0:5,0:5:15:0,15,162	0/0:2,0:2:6:0,6,64	0/0:4,0:4:12:0,12,129	0/0:12,0:12:36:0,36,387	0/0:6,0:6:18:0,18,188	0/0:6,0:6:18:0,18,189	./.:.:.:.:.	0/0:2,0:2:6:0,6,61	0/0:4,0:4:12:0,12,130	0/0:4,0:4:9:0,9,97	0/0:3,0:3:9:0,9,92	0/0:2,0:2:6:0,6,56	0/0:2,0:2:6:0,6,59	0/0:2,0:2:6:0,6,65	1/1:0,5:5:12:135,12,0	1/1:0,5:5:15:155,15,0	./.:.:.:.:.	0/0:3,0:3:9:0,9,98	0/0:2,0:2:6:0,6,66	./.:.:.:.:.	0/0:4,0:4:12:0,12,130	0/0:2,0:2:6:0,6,67	0/0:1,0:1:3:0,3,32	0/0:5,0:5:15:0,15,157	0/0:3,0:3:9:0,9,91	0/0:3,0:3:9:0,9,92	0/0:1,0:1:3:0,3,32	0/0:5,0:5:12:0,12,144	0/0:3,0:3:9:0,9,88	0/0:3,0:3:9:0,9,94	0/0:5,0:5:15:0,15,155	0/0:3,0:3:9:0,9,97	./.:.:.:.:.	0/0:1,0:1:3:0,3,32	./.:.:.:.:.	0/0:3,0:3:6:0,6,64	0/0:3,0:3:6:0,6,61	0/0:1,0:1:3:0,3,30	0/0:1,0:1:3:0,3,32	./.:.:.:.:.	0/0:1,0:1:3:0,3,32	0/0:1,0:1:3:0,3,32	0/0:1,0:1:3:0,3,32	0/0:2,0:2:6:0,6,66	0/0:1,0:1:3:0,3,30	0/0:5,0:5:12:0,12,141	0/0:5,0:5:12:0,12,140	0/0:4,0:4:12:0,12,126	0/0:2,0:2:6:0,6,62	0/0:1,0:1:3:0,3,31	./.:.:.:.:.	0/0:6,0:6:18:0,18,192	0/0:1,0:1:3:0,3,32	0/0:6,0:6:18:0,18,193	0/0:2,0:2:6:0,6,63	0/0:3,0:3:9:0,9,97	0/0:2,0:2:6:0,6,65	0/0:7,0:7:21:0,21,221	0/0:2,0:2:6:0,6,63	1/1:0,2:2:6:61,6,0	0/0:2,0:2:6:0,6,64	1/1:0,8:8:24:246,24,0	0/0:1,0:1:3:0,3,32	0/0:7,0:7:21:0,21,221	0/0:2,0:2:6:0,6,62	0/0:1,0:1:3:0,3,32	0/0:3,0:3:9:0,9,98	0/0:4,0:4:12:0,12,128	0/0:3,0:3:9:0,9,97	0/0:2,0:2:6:0,6,61	0/0:5,0:5:9:0,9,122	./.:.:.:.:.	0/0:1,0:1:3:0,3,32	0/0:6,0:6:9:0,9,134	0/0:1,0:1:3:0,3,32	./.:.:.:.:.	0/0:10,0:10:21:0,21,258	0/0:29,0:29:87:0,87,976
chr1	30716297	.	A	T	1466.67	.	AC=19;AF=0.074;AN=256;BaseQRankSum=-0.359;DP=861;Dels=0.00;FS=0.502;HaplotypeScore=0.0823;InbreedingCoeff=0.3917;MLEAC=16;MLEAF=0.063;MQ=59.77;MQ0=0;MQRankSum=-1.100;QD=20.95;ReadPosRankSum=1.619	GT:AD:DP:GQ:PL	0/0:49,0:49:99:0,147,1573	0/0:12,0:12:36:0,36,379	0/0:16,0:16:48:0,48,505	0/0:34,0:34:99:0,102,1040	0/0:6,0:6:18:0,18,180	0/0:21,0:21:63:0,63,645	0/0:22,0:22:63:0,63,662	0/0:2,0:2:6:0,6,61	0/0:4,0:4:12:0,12,125	0/0:12,0:12:36:0,36,376	0/0:5,0:5:15:0,15,156	1/1:0,13:13:33:364,33,0	0/0:20,0:20:57:0,57,606	0/0:1,0:1:3:0,3,32	0/0:16,0:16:45:0,45,485	0/0:21,0:21:60:0,60,633	0/0:11,0:11:33:0,33,342	0/0:2,0:2:6:0,6,61	0/0:5,0:5:15:0,15,154	0/0:11,0:11:24:0,24,290	./.:.:.:.:.	0/0:11,0:11:30:0,30,325	0/0:9,0:9:27:0,27,279	1/1:0,18:18:54:558,54,0	0/0:1,0:1:3:0,3,35	0/0:6,0:6:18:0,18,189	0/0:15,0:15:45:0,45,459	0/0:4,0:4:12:0,12,129	./.:.:.:.:.	0/0:16,0:16:45:0,45,470	0/0:4,0:4:12:0,12,126	0/0:4,0:4:12:0,12,124	0/0:13,0:13:36:0,36,382	0/0:1,0:1:3:0,3,32	0/0:18,0:18:54:0,54,563	0/0:2,0:2:6:0,6,63	0/0:19,0:19:51:0,51,559	0/0:11,0:11:33:0,33,339	0/0:11,0:11:33:0,33,336	0/0:3,0:3:9:0,9,86	0/0:4,0:4:12:0,12,126	0/0:9,0:9:27:0,27,281	0/0:9,0:9:27:0,27,280	0/0:10,0:10:30:0,30,309	0/0:14,0:14:42:0,42,434	0/0:22,0:22:60:0,60,648	0/0:8,0:8:24:0,24,255	0/0:5,0:5:15:0,15,157	0/0:2,0:2:6:0,6,63	0/0:5,0:5:15:0,15,158	0/0:4,0:4:9:0,9,106	./.:.:.:.:.	0/0:3,0:3:9:0,9,92	0/0:4,0:4:12:0,12,122	0/0:3,0:3:9:0,9,95	./.:.:.:.:.	./.:.:.:.:.	1/1:0,4:4:12:122,12,0	0/0:3,0:3:9:0,9,91	0/0:7,0:7:21:0,21,219	0/0:4,0:4:12:0,12,126	0/0:2,0:2:6:0,6,64	0/0:5,0:5:15:0,15,153	./.:.:.:.:.	0/0:4,0:4:12:0,12,130	0/0:4,0:4:12:0,12,122	0/0:3,0:3:9:0,9,93	0/0:5,0:5:12:0,12,139	0/0:2,0:2:6:0,6,63	0/0:2,0:2:6:0,6,59	0/0:2,0:2:6:0,6,63	0/0:2,0:2:6:0,6,61	0/0:7,0:7:21:0,21,221	0/1:2,5:7:42:129,0,42	1/1:0,2:2:6:67,6,0	1/1:0,4:4:12:122,12,0	./.:.:.:.:.	0/1:1,1:2:23:23,0,28	0/0:3,0:3:9:0,9,81	0/0:7,0:7:18:0,18,198	0/0:3,0:3:9:0,9,95	0/0:1,0:1:3:0,3,31	0/0:2,0:2:6:0,6,61	0/0:4,0:4:12:0,12,120	0/0:5,0:5:15:0,15,149	0/0:1,0:1:3:0,3,32	0/0:5,0:5:15:0,15,157	0/0:1,0:1:3:0,3,31	0/0:5,0:5:15:0,15,159	0/0:5,0:5:15:0,15,164	0/0:1,0:1:3:0,3,32	0/0:2,0:2:6:0,6,68	0/0:7,0:7:15:0,15,169	0/0:2,0:2:6:0,6,69	./.:.:.:.:.	0/0:4,0:4:12:0,12,127	0/0:6,0:6:18:0,18,183	0/0:3,0:3:9:0,9,93	0/0:2,0:2:6:0,6,63	0/0:4,0:4:12:0,12,122	0/0:5,0:5:15:0,15,160	0/0:3,0:3:9:0,9,92	0/0:1,0:1:3:0,3,31	0/0:2,0:2:6:0,6,60	0/0:1,0:1:3:0,3,32	0/0:3,0:3:9:0,9,95	0/0:4,0:4:12:0,12,132	0/0:4,0:4:12:0,12,125	0/0:1,0:1:3:0,3,35	0/0:6,0:6:18:0,18,180	0/0:4,0:4:12:0,12,126	0/0:1,0:1:3:0,3,34	0/0:6,0:6:18:0,18,184	0/0:3,0:3:9:0,9,92	0/0:3,0:3:6:0,6,60	0/0:1,0:1:3:0,3,31	0/0:3,0:3:9:0,9,92	0/0:2,0:2:6:0,6,63	1/1:0,1:1:3:33,3,0	0/0:5,0:5:15:0,15,158	1/1:0,1:1:3:33,3,0	0/0:5,0:5:15:0,15,142	0/0:8,0:8:21:0,21,233	0/0:4,0:4:12:0,12,124	0/0:2,0:2:6:0,6,61	1/1:0,5:5:12:134,12,0	0/0:2,0:2:6:0,6,63	0/0:2,0:2:6:0,6,61	0/0:2,0:2:6:0,6,66	0/0:3,0:3:6:0,6,74	./.:.:.:.:.	0/0:2,0:2:3:0,3,45	0/0:4,0:4:6:0,6,89	0/0:8,0:8:21:0,21,234	0/1:7,6:13:99:123,0,157	0/0:2,0:2:3:0,3,45	0/0:44,0:44:99:0,132,1497
chr1	30720503	.	A	G	1377.19	.	AC=29;AF=0.118;AN=246;BaseQRankSum=-3.041;DP=605;Dels=0.00;FS=19.710;HaplotypeScore=0.0891;InbreedingCoeff=0.4137;MLEAC=26;MLEAF=0.106;MQ=59.64;MQ0=0;MQRankSum=0.412;QD=21.52;ReadPosRankSum=-0.962	GT:AD:DP:GQ:PL	0/0:43,0:43:99:0,129,1419	0/0:17,0:17:51:0,51,546	0/0:14,0:14:39:0,39,426	0/0:23,0:23:69:0,69,735	0/0:13,0:13:39:0,39,410	0/0:3,0:3:9:0,9,94	1/1:0,10:10:30:310,30,0	0/0:2,0:2:6:0,6,69	0/0:1,0:1:3:0,3,33	0/0:17,0:17:51:0,51,539	0/0:1,0:1:3:0,3,33	0/0:4,0:4:12:0,12,132	0/0:12,0:12:36:0,36,379	./.:.:.:.:.	0/0:15,0:15:39:0,39,441	1/1:0,9:9:27:266,27,0	0/0:13,0:13:39:0,39,410	0/0:3,0:3:9:0,9,97	0/0:1,0:1:3:0,3,31	0/0:1,0:1:3:0,3,32	0/0:2,0:2:6:0,6,65	0/0:1,0:1:3:0,3,33	0/0:3,0:3:9:0,9,94	0/0:13,0:13:39:0,39,419	./.:.:.:.:.	0/0:7,0:7:21:0,21,228	1/1:0,5:5:15:155,15,0	./.:.:.:.:.	0/0:1,0:1:3:0,3,34	0/0:8,0:8:24:0,24,253	./.:.:.:.:.	0/1:3,2:5:46:46,0,79	1/1:0,3:3:9:92,9,0	0/0:4,0:4:12:0,12,131	0/0:11,0:11:33:0,33,354	0/0:1,0:1:3:0,3,34	0/0:21,0:21:60:0,60,652	0/1:4,2:6:43:43,0,95	1/1:0,6:6:18:183,18,0	./.:.:.:.:.	./.:.:.:.:.	0/0:12,0:12:36:0,36,377	0/0:8,0:9:24:0,24,262	0/0:12,0:12:33:0,33,371	0/0:12,0:12:36:0,36,386	0/0:5,0:5:15:0,15,155	0/0:9,0:9:27:0,27,278	0/0:1,0:1:3:0,3,33	0/0:1,0:1:3:0,3,32	0/0:1,0:1:3:0,3,32	0/0:1,0:1:3:0,3,32	./.:.:.:.:.	0/0:1,0:1:3:0,3,34	0/0:4,0:4:12:0,12,126	0/0:5,0:5:15:0,15,159	0/0:1,0:1:3:0,3,34	0/0:2,0:2:6:0,6,67	0/0:4,0:4:12:0,12,133	0/0:3,0:3:9:0,9,93	0/0:2,0:2:6:0,6,66	./.:.:.:.:.	0/0:5,0:5:15:0,15,159	0/0:3,0:3:9:0,9,97	0/0:4,0:4:12:0,12,127	0/0:2,0:2:6:0,6,65	0/0:2,0:2:6:0,6,67	./.:.:.:.:.	0/0:6,0:6:18:0,18,187	0/0:4,0:4:12:0,12,129	0/0:1,0:1:3:0,3,33	0/0:2,0:2:6:0,6,63	0/0:5,0:5:15:0,15,160	0/0:2,0:2:6:0,6,66	0/0:4,0:4:12:0,12,128	0/0:2,0:2:6:0,6,63	0/0:2,0:2:6:0,6,66	0/0:3,0:3:9:0,9,98	0/0:4,0:4:12:0,12,130	0/0:1,0:1:3:0,3,32	0/0:4,0:4:9:0,9,109	0/0:1,0:1:3:0,3,30	0/0:1,0:1:3:0,3,32	0/0:3,0:3:9:0,9,99	0/0:1,0:1:3:0,3,32	0/0:3,0:3:9:0,9,91	0/0:2,0:2:6:0,6,67	1/1:0,1:1:3:31,3,0	1/1:0,1:1:3:32,3,0	0/0:2,0:2:6:0,6,65	0/0:1,0:1:3:0,3,34	./.:.:.:.:.	0/0:2,0:2:6:0,6,61	0/1:1,2:3:24:54,0,24	./.:.:.:.:.	./.:.:.:.:.	./.:.:.:.:.	0/0:2,0:2:6:0,6,59	0/0:4,0:4:12:0,12,127	1/1:0,2:2:6:62,6,0	0/0:1,0:1:3:0,3,33	0/0:3,0:3:9:0,9,97	0/0:1,0:1:3:0,3,32	0/0:2,0:2:6:0,6,62	0/0:2,0:2:6:0,6,67	0/0:3,0:3:9:0,9,97	0/0:2,0:2:6:0,6,62	0/0:3,0:3:9:0,9,100	0/0:8,0:8:21:0,21,236	1/1:0,3:3:9:92,9,0	1/1:0,2:2:6:61,6,0	0/0:1,0:1:3:0,3,33	1/1:0,3:3:9:95,9,0	1/1:0,2:2:6:64,6,0	0/0:5,0:5:15:0,15,159	1/1:0,3:3:9:95,9,0	0/0:4,0:4:12:0,12,123	0/0:4,0:4:12:0,12,126	0/0:2,0:2:6:0,6,65	0/0:1,0:1:3:0,3,33	0/0:1,0:1:3:0,3,32	0/0:4,0:4:12:0,12,125	0/0:7,0:7:21:0,21,221	0/0:7,0:7:18:0,18,200	0/0:5,0:5:15:0,15,153	0/0:1,0:1:3:0,3,30	0/0:1,0:1:3:0,3,31	0/0:2,0:2:6:0,6,64	./.:.:.:.:.	0/0:3,0:3:9:0,9,94	0/0:2,0:2:3:0,3,45	0/0:5,0:5:9:0,9,121	0/0:4,0:4:9:0,9,109	0/0:4,0:4:9:0,9,108	0/0:2,0:2:3:0,3,32	0/0:4,0:4:6:0,6,89	0/0:5,0:5:9:0,9,115	0/0:23,0:23:69:0,69,775
chr1	30723191	.	A	G	3444.18	.	AC=45;AF=0.177;AN=254;BaseQRankSum=5.035;DP=869;Dels=0.00;FS=8.685;HaplotypeScore=0.1965;InbreedingCoeff=0.4679;MLEAC=40;MLEAF=0.157;MQ=59.87;MQ0=0;MQRankSum=-0.199;QD=22.08;ReadPosRankSum=2.146	GT:AD:DP:GQ:PL	0/0:48,0:48:99:0,144,1514	0/0:31,0:31:93:0,93,948	0/0:23,0:23:69:0,69,703	0/0:42,0:42:99:0,117,1242	0/0:11,0:11:33:0,33,333	0/0:11,0:11:33:0,33,332	1/1:0,15:15:36:416,36,0	./.:.:.:.:.	./.:.:.:.:.	0/0:13,0:13:39:0,39,402	./.:.:.:.:.	0/0:6,0:6:18:0,18,182	0/0:16,0:16:48:0,48,470	0/0:1,0:1:3:0,3,31	0/0:19,0:20:54:0,54,570	1/1:0,19:19:54:580,54,0	0/0:14,0:14:36:0,36,401	0/0:1,0:1:3:0,3,31	0/0:7,0:7:18:0,18,199	./.:.:.:.:.	0/0:1,0:1:3:0,3,32	0/0:6,0:6:15:0,15,164	0/0:18,0:18:51:0,51,537	0/0:18,0:18:54:0,54,562	0/0:2,0:2:6:0,6,61	0/0:21,0:21:57:0,57,613	1/1:0,18:18:51:535,51,0	0/0:4,0:4:12:0,12,128	0/0:2,0:2:6:0,6,65	0/0:10,0:10:27:0,27,290	1/1:0,2:2:6:60,6,0	0/1:1,3:4:20:85,0,20	1/1:0,13:13:33:371,33,0	0/0:3,0:3:9:0,9,95	0/0:12,0:12:36:0,36,368	0/1:4,1:5:18:18,0,107	0/0:12,0:12:36:0,36,369	0/1:6,4:10:92:92,0,150	1/1:0,5:5:15:158,15,0	./.:.:.:.:.	0/0:6,0:6:18:0,18,198	0/0:16,0:16:48:0,48,480	0/0:14,0:15:36:0,36,395	0/0:15,0:15:39:0,39,428	0/0:17,0:17:51:0,51,530	0/0:13,0:13:39:0,39,399	0/0:9,0:9:24:0,24,264	0/0:2,0:2:6:0,6,65	./.:.:.:.:.	0/0:5,0:5:15:0,15,148	0/0:2,0:2:6:0,6,61	0/0:1,0:1:3:0,3,32	0/0:4,0:4:12:0,12,122	0/0:4,0:4:9:0,9,107	0/0:3,0:3:9:0,9,95	./.:.:.:.:.	0/0:4,0:4:12:0,12,118	0/0:2,0:2:6:0,6,61	0/0:4,0:4:12:0,12,122	0/0:4,0:4:9:0,9,97	0/0:1,0:1:3:0,3,31	0/0:5,0:5:15:0,15,152	0/0:10,0:10:30:0,30,300	0/0:8,0:8:21:0,21,225	0/0:7,0:7:18:0,18,202	0/0:1,0:1:3:0,3,32	0/0:2,0:2:6:0,6,61	0/0:5,0:5:15:0,15,153	0/0:1,0:1:3:0,3,31	0/0:2,0:2:6:0,6,59	./.:.:.:.:.	0/0:3,0:3:9:0,9,94	./.:.:.:.:.	0/0:4,0:4:12:0,12,123	0/0:4,0:4:12:0,12,124	0/0:3,0:3:9:0,9,92	0/0:3,0:3:9:0,9,92	0/1:2,2:4:51:53,0,51	./.:.:.:.:.	0/0:4,0:4:12:0,12,129	0/0:2,0:2:6:0,6,59	0/0:2,0:2:6:0,6,61	0/0:6,0:6:18:0,18,189	0/0:3,0:3:6:0,6,77	0/0:2,0:2:6:0,6,61	0/0:2,0:2:3:0,3,34	1/1:0,2:2:6:62,6,0	0/1:1,5:6:14:136,0,14	0/0:5,0:5:12:0,12,136	0/0:3,0:3:9:0,9,91	0/0:4,0:4:9:0,9,108	0/0:3,0:3:9:0,9,92	0/1:1,5:6:19:108,0,19	0/0:5,0:5:15:0,15,157	0/0:3,0:3:9:0,9,93	0/0:1,0:1:3:0,3,32	1/1:0,2:2:6:69,6,0	0/0:2,0:2:6:0,6,61	1/1:0,1:1:3:32,3,0	0/0:2,0:2:6:0,6,61	0/0:7,0:7:21:0,21,234	0/0:3,0:3:6:0,6,77	0/0:6,0:6:18:0,18,184	0/0:5,0:5:15:0,15,155	0/0:1,0:1:3:0,3,31	0/0:9,0:9:27:0,27,275	0/0:7,0:7:21:0,21,224	0/0:7,0:7:21:0,21,215	0/1:1,1:2:23:23,0,26	1/1:0,2:2:3:45,3,0	0/1:2,4:6:30:112,0,30	0/1:1,1:2:23:23,0,26	1/1:0,13:13:33:374,33,0	0/0:3,0:3:9:0,9,92	1/1:0,4:4:12:127,12,0	0/0:4,0:4:12:0,12,124	0/0:4,0:4:12:0,12,125	0/0:4,0:4:12:0,12,124	0/0:2,0:2:6:0,6,51	0/0:4,0:4:12:0,12,121	0/0:7,0:7:21:0,21,213	0/0:4,0:4:12:0,12,122	0/0:5,0:5:12:0,12,139	0/0:5,0:5:9:0,9,111	0/0:4,0:4:12:0,12,125	1/1:0,3:3:6:77,6,0	0/0:4,0:4:12:0,12,122	0/0:2,0:2:6:0,6,62	0/0:1,0:1:3:0,3,32	1/1:0,2:2:3:45,3,0	1/1:0,2:2:3:45,3,0	0/0:2,0:2:3:0,3,45	1/1:0,2:2:3:45,3,0	0/0:2,0:2:6:0,6,63	1/1:0,2:2:3:45,3,0	1/1:0,4:4:9:109,9,0	0/0:24,0:24:72:0,72,816
chr1	30723912	.	T	C	8278.71	.	AC=87;AF=0.330;AN=264;BaseQRankSum=3.545;DP=813;Dels=0.00;FS=7.551;HaplotypeScore=0.0665;InbreedingCoeff=0.6415;MLEAC=86;MLEAF=0.326;MQ=59.73;MQ0=0;MQRankSum=1.463;QD=27.78;ReadPosRankSum=0.335	GT:AD:DP:GQ:PL	1/1:0,40:40:99:1298,120,0	0/0:20,0:20:60:0,60,614	0/0:14,0:14:39:0,39,416	1/1:0,20:20:60:641,60,0	1/1:0,12:12:33:365,33,0	0/0:4,0:4:12:0,12,118	0/0:13,0:13:39:0,39,392	0/0:1,0:1:3:0,3,34	0/1:1,1:2:21:21,0,27	1/1:0,20:20:60:649,60,0	1/1:0,2:2:6:61,6,0	0/0:11,0:11:33:0,33,325	1/1:0,11:11:33:349,33,0	0/0:1,0:1:3:0,3,33	1/1:0,9:9:27:284,27,0	0/0:13,0:13:39:0,39,399	1/1:0,14:14:42:445,42,0	./.:.:.:.:.	0/0:2,0:2:6:0,6,65	0/0:2,0:2:6:0,6,54	0/0:4,0:4:12:0,12,126	0/0:18,0:18:48:0,48,515	0/0:19,0:19:57:0,57,584	0/0:15,0:15:45:0,45,482	0/0:1,0:1:3:0,3,32	1/1:0,12:12:36:374,36,0	0/0:20,0:20:60:0,60,610	1/1:0,1:1:3:34,3,0	0/1:2,2:4:55:55,0,56	1/1:0,14:14:42:442,42,0	0/0:2,0:2:6:0,6,63	0/1:1,1:2:24:24,0,28	0/0:15,0:15:45:0,45,480	1/1:0,2:2:6:63,6,0	0/0:21,0:21:63:0,63,647	1/1:0,3:3:9:103,9,0	0/0:17,0:17:51:0,51,533	0/1:5,6:11:99:158,0,116	0/0:7,0:7:18:0,18,194	0/0:1,0:1:3:0,3,31	1/1:0,2:2:6:67,6,0	1/1:0,12:12:36:382,36,0	0/0:14,0:14:42:0,42,426	0/0:8,0:8:24:0,24,257	0/0:13,0:13:33:0,33,355	0/0:14,0:14:36:0,36,403	0/0:6,0:6:18:0,18,185	0/0:5,0:5:15:0,15,162	./.:.:.:.:.	1/1:0,4:4:12:131,12,0	0/0:1,0:1:3:0,3,33	1/1:0,4:4:12:135,12,0	1/1:0,2:2:6:66,6,0	0/0:3,0:3:9:0,9,91	0/0:1,0:1:3:0,3,32	1/1:0,5:5:15:157,15,0	0/0:7,0:7:18:0,18,199	0/0:5,0:5:15:0,15,162	./.:.:.:.:.	0/0:1,0:1:3:0,3,33	1/1:0,3:3:9:103,9,0	1/1:0,3:3:9:104,9,0	1/1:0,8:8:24:256,24,0	1/1:0,6:6:18:192,18,0	0/0:3,0:3:9:0,9,91	1/1:0,2:2:6:63,6,0	0/0:3,0:3:9:0,9,94	1/1:0,11:11:33:351,33,0	1/1:0,5:5:15:161,15,0	0/0:2,0:2:6:0,6,59	0/0:3,0:3:9:0,9,90	0/0:7,0:7:21:0,21,218	0/0:2,0:2:6:0,6,65	0/0:7,0:7:21:0,21,223	0/0:2,0:2:6:0,6,64	./.:.:.:.:.	0/0:2,0:2:6:0,6,63	0/0:1,0:1:3:0,3,31	0/0:5,0:5:15:0,15,156	0/0:4,0:4:9:0,9,111	0/0:5,0:5:15:0,15,151	0/0:2,0:2:6:0,6,61	0/0:7,0:7:21:0,21,222	0/0:7,0:7:21:0,21,218	0/0:3,0:3:9:0,9,90	0/0:1,0:1:3:0,3,29	0/0:2,0:2:6:0,6,64	0/0:3,0:3:9:0,9,96	1/1:0,1:1:3:32,3,0	1/1:0,1:1:3:32,3,0	1/1:0,3:3:9:94,9,0	1/1:0,5:5:12:138,12,0	0/1:2,2:4:51:52,0,51	1/1:0,1:1:3:33,3,0	1/1:0,3:3:9:94,9,0	1/1:0,3:3:9:99,9,0	0/1:2,3:5:24:24,0,46	1/1:0,4:4:12:124,12,0	0/0:1,0:1:3:0,3,32	1/1:0,1:1:3:32,3,0	0/1:1,6:7:14:142,0,14	1/1:0,4:4:12:124,12,0	1/1:0,2:2:6:63,6,0	0/0:3,0:3:9:0,9,91	0/0:3,0:3:9:0,9,95	0/0:8,0:8:24:0,24,245	0/0:3,0:3:9:0,9,92	0/0:6,0:6:18:0,18,173	0/0:1,0:1:3:0,3,31	0/0:6,0:6:18:0,18,180	0/0:6,0:6:18:0,18,186	0/0:1,0:1:3:0,3,30	0/0:10,0:10:30:0,30,300	1/1:0,1:1:3:31,3,0	0/0:2,0:2:6:0,6,59	1/1:0,3:3:9:97,9,0	1/1:0,4:4:12:130,12,0	0/0:3,0:3:9:0,9,92	0/0:3,0:3:9:0,9,90	0/0:1,0:1:3:0,3,34	0/0:5,0:5:15:0,15,162	0/0:4,0:4:12:0,12,125	0/0:10,0:10:30:0,30,310	0/0:4,0:4:12:0,12,124	0/0:4,0:4:12:0,12,118	0/0:1,0:1:3:0,3,30	0/0:4,0:4:12:0,12,126	0/0:4,0:4:12:0,12,127	./.:.:.:.:.	0/0:5,0:5:12:0,12,137	0/0:2,0:2:3:0,3,45	0/0:2,0:2:6:0,6,61	0/0:3,0:3:6:0,6,75	0/0:1,0:1:3:0,3,31	0/0:8,0:8:18:0,18,213	0/0:2,0:2:3:0,3,45	0/0:29,0:29:87:0,87,949
chr1	30724333	.	G	A	1306.49	.	AC=15;AF=0.057;AN=262;DP=943;Dels=0.00;FS=10.784;HaplotypeScore=0.2448;InbreedingCoeff=0.4597;MLEAC=13;MLEAF=0.050;MQ=59.75;MQ0=0;QD=21.77	GT:AD:DP:GQ:PL	0/0:52,0:52:99:0,156,1621	0/0:15,0:15:45:0,45,451	0/0:11,0:11:33:0,33,326	0/0:27,0:27:81:0,81,833	0/0:12,0:12:36:0,36,361	0/0:18,0:18:51:0,51,527	0/0:11,0:11:33:0,33,335	0/0:3,0:3:9:0,9,94	0/0:3,0:3:9:0,9,89	0/0:14,0:14:42:0,42,423	0/0:3,0:3:9:0,9,92	1/1:0,8:8:24:240,24,0	0/0:12,0:12:33:0,33,347	./.:.:.:.:.	0/0:19,0:19:54:0,54,562	0/0:19,0:19:57:0,57,559	0/0:19,0:19:57:0,57,571	0/0:2,0:2:6:0,6,59	0/0:8,0:8:15:0,15,195	0/0:5,0:5:15:0,15,145	0/0:8,0:8:24:0,24,249	0/0:12,0:12:36:0,36,371	0/0:12,0:12:36:0,36,358	1/1:0,19:19:54:557,54,0	0/0:3,0:3:9:0,9,92	0/0:21,0:21:63:0,63,645	0/0:14,0:14:42:0,42,417	0/0:7,0:7:21:0,21,215	0/0:1,0:1:3:0,3,32	0/0:17,0:17:51:0,51,527	0/0:6,0:6:18:0,18,186	0/0:7,0:7:21:0,21,208	0/0:18,0:18:51:0,51,529	0/0:4,0:4:12:0,12,130	0/0:15,0:15:45:0,45,456	0/0:2,0:2:6:0,6,65	0/0:18,0:18:51:0,51,521	0/0:10,0:10:30:0,30,300	0/0:13,0:13:36:0,36,384	0/0:3,0:3:6:0,6,78	0/0:1,0:1:3:0,3,30	0/0:17,0:17:39:0,39,443	0/0:20,0:20:51:0,51,555	0/0:17,0:17:48:0,48,500	0/0:20,0:20:51:0,51,569	0/0:13,0:13:36:0,36,388	0/0:6,0:6:18:0,18,182	0/0:2,0:2:6:0,6,61	0/0:4,0:4:9:0,9,110	0/0:5,0:5:15:0,15,155	0/0:1,0:1:3:0,3,32	0/0:3,0:3:9:0,9,93	0/0:7,0:7:21:0,21,213	0/0:2,0:2:3:0,3,45	0/0:12,0:12:33:0,33,345	0/0:9,0:9:27:0,27,275	1/1:0,2:2:6:59,6,0	1/1:0,5:5:15:141,15,0	0/0:1,0:1:3:0,3,31	0/0:2,0:2:6:0,6,61	0/0:2,0:2:6:0,6,61	0/0:7,0:7:21:0,21,203	0/0:3,0:3:9:0,9,94	0/0:10,0:10:27:0,27,289	0/0:6,0:6:18:0,18,174	0/0:4,0:4:12:0,12,126	0/0:2,0:2:6:0,6,63	0/0:5,0:5:15:0,15,155	0/0:7,0:7:21:0,21,221	./.:.:.:.:.	0/0:4,0:4:12:0,12,115	0/0:5,0:5:12:0,12,134	0/0:2,0:2:6:0,6,62	0/1:7,7:14:99:166,0,165	1/1:0,5:5:15:153,15,0	0/0:5,0:5:15:0,15,158	0/0:2,0:2:6:0,6,61	0/0:3,0:3:9:0,9,88	0/0:4,0:4:12:0,12,123	0/0:7,0:7:21:0,21,210	0/0:1,0:1:3:0,3,31	./.:.:.:.:.	0/0:2,0:2:6:0,6,65	0/0:2,0:2:6:0,6,56	0/0:9,0:9:27:0,27,274	0/0:7,0:7:21:0,21,223	0/0:5,0:5:15:0,15,154	0/0:6,0:6:18:0,18,178	0/0:5,0:5:12:0,12,123	0/0:8,0:8:24:0,24,254	0/0:1,0:1:3:0,3,30	0/0:1,0:1:3:0,3,31	0/0:7,0:7:21:0,21,211	0/0:4,0:4:12:0,12,118	0/0:4,0:4:12:0,12,125	0/0:3,0:3:9:0,9,88	0/0:8,0:8:24:0,24,244	0/0:4,0:4:12:0,12,120	0/0:4,0:4:12:0,12,122	0/0:4,0:4:12:0,12,123	0/0:6,0:6:18:0,18,185	0/0:3,0:3:9:0,9,93	0/0:4,0:4:12:0,12,121	0/0:4,0:4:12:0,12,122	0/0:1,0:1:3:0,3,27	0/0:5,0:5:15:0,15,152	0/0:1,0:1:3:0,3,30	0/0:4,0:4:12:0,12,122	0/0:4,0:4:12:0,12,116	0/0:2,0:2:6:0,6,63	0/0:1,0:1:3:0,3,30	0/0:4,0:4:12:0,12,115	0/0:6,0:6:15:0,15,150	0/0:2,0:2:6:0,6,61	0/0:3,0:3:9:0,9,93	0/0:3,0:3:9:0,9,92	0/0:1,0:1:3:0,3,30	0/0:2,0:2:6:0,6,59	1/1:0,2:2:6:59,6,0	0/0:4,0:4:9:0,9,106	1/1:0,5:5:15:153,15,0	0/0:5,0:5:15:0,15,157	0/0:8,0:8:24:0,24,245	0/0:6,0:6:15:0,15,170	0/0:3,0:3:9:0,9,90	0/0:3,0:3:9:0,9,88	0/0:1,0:1:3:0,3,31	0/0:6,0:6:18:0,18,181	0/0:5,0:5:15:0,15,149	./.:.:.:.:.	0/0:2,0:2:3:0,3,45	./.:.:.:.:.	0/0:6,0:6:12:0,12,136	0/0:8,0:8:18:0,18,204	./.:.:.:.:.	0/0:3,0:3:6:0,6,76	0/0:18,0:18:54:0,54,584
chr1	30724345	.	G	A	4123.97	.	AC=36;AF=0.135;AN=266;BaseQRankSum=-3.779;DP=1055;Dels=0.00;FS=7.206;HaplotypeScore=0.2685;InbreedingCoeff=0.5180;MLEAC=32;MLEAF=0.120;MQ=59.76;MQ0=0;MQRankSum=-3.292;QD=22.54;ReadPosRankSum=-0.123	GT:AD:DP:GQ:PL	0/0:58,0:58:99:0,174,1855	0/0:17,0:17:48:0,48,527	0/0:13,0:13:39:0,39,400	0/0:33,0:33:99:0,99,1028	0/0:14,0:14:42:0,42,443	0/0:24,0:24:69:0,69,735	1/1:0,14:14:39:413,39,0	0/0:4,0:4:12:0,12,130	0/0:3,0:3:9:0,9,100	0/0:17,0:17:51:0,51,540	0/0:5,0:5:15:0,15,154	0/0:10,0:10:30:0,30,310	0/0:11,0:11:30:0,30,327	./.:.:.:.:.	0/0:18,0:19:51:0,51,551	1/1:0,25:25:75:783,75,0	0/0:21,0:21:63:0,63,663	0/0:2,0:2:6:0,6,66	0/0:7,0:7:18:0,18,199	0/0:8,0:8:24:0,24,244	0/0:10,0:10:30:0,30,334	0/0:11,0:11:33:0,33,341	0/0:15,0:15:42:0,42,452	0/0:23,0:23:69:0,69,752	0/0:3,0:3:9:0,9,89	0/0:20,0:20:60:0,60,635	1/1:0,14:14:42:429,42,0	0/0:10,0:10:30:0,30,332	0/1:1,1:3:20:20,0,27	0/0:18,0:18:54:0,54,576	0/1:1,5:6:15:143,0,15	0/1:4,3:7:76:76,0,111	1/1:0,22:22:63:653,63,0	0/0:4,0:4:12:0,12,136	0/0:15,0:15:45:0,45,479	0/0:5,0:5:15:0,15,162	0/0:21,0:21:63:0,63,676	0/1:11,5:16:99:103,0,309	1/1:0,16:16:45:488,45,0	0/1:3,1:4:23:23,0,71	0/0:1,0:1:3:0,3,32	0/0:17,0:17:42:0,42,492	0/0:18,0:18:48:0,48,533	0/0:19,0:19:54:0,54,592	0/0:22,0:22:57:0,57,639	0/0:17,0:17:48:0,48,504	0/0:8,0:8:24:0,24,252	0/0:1,0:1:3:0,3,32	0/0:4,0:4:9:0,9,107	0/0:5,0:5:15:0,15,157	0/0:1,0:1:3:0,3,31	0/0:2,0:2:6:0,6,65	0/0:7,0:7:21:0,21,222	0/0:2,0:2:3:0,3,45	0/0:11,0:11:30:0,30,327	0/0:9,0:9:27:0,27,283	0/0:2,0:2:6:0,6,59	0/0:6,0:6:18:0,18,187	0/0:2,0:2:6:0,6,62	0/0:2,0:2:6:0,6,61	0/0:2,0:2:6:0,6,59	0/0:7,0:7:21:0,21,228	0/0:3,0:3:9:0,9,95	0/0:8,0:8:24:0,24,255	0/0:6,0:6:18:0,18,191	0/0:4,0:4:12:0,12,120	0/0:3,0:3:9:0,9,96	0/0:5,0:5:15:0,15,160	0/0:6,0:6:18:0,18,188	./.:.:.:.:.	0/0:5,0:5:15:0,15,156	0/0:4,0:4:9:0,9,107	0/0:2,0:2:6:0,6,61	0/0:13,0:13:39:0,39,400	0/0:5,0:5:15:0,15,158	0/0:4,0:4:12:0,12,131	0/0:2,0:2:6:0,6,63	0/0:4,0:4:12:0,12,129	0/0:3,0:3:9:0,9,97	0/0:8,0:8:24:0,24,258	0/0:1,0:1:3:0,3,31	0/0:1,0:1:3:0,3,32	0/0:5,0:5:15:0,15,157	0/0:2,0:2:6:0,6,66	0/0:10,0:10:30:0,30,306	0/0:9,0:9:27:0,27,290	1/1:0,4:4:12:122,12,0	1/1:0,7:7:21:211,21,0	0/0:4,0:4:12:0,12,124	0/0:9,0:9:27:0,27,290	0/0:1,0:1:3:0,3,32	0/0:3,0:3:9:0,9,93	0/1:4,3:7:71:71,0,107	0/0:4,0:4:12:0,12,128	0/0:5,0:5:15:0,15,150	0/1:2,1:3:21:21,0,55	0/1:1,7:8:8:201,0,8	0/0:4,0:4:12:0,12,126	1/1:0,4:4:12:122,12,0	0/0:6,0:6:18:0,18,191	0/0:8,0:8:24:0,24,259	0/0:3,0:3:9:0,9,97	0/0:4,0:4:12:0,12,127	0/0:4,0:4:12:0,12,122	0/0:1,0:1:3:0,3,30	0/0:7,0:7:21:0,21,222	0/0:1,0:1:3:0,3,32	0/0:5,0:5:15:0,15,157	1/1:0,3:3:9:97,9,0	1/1:0,4:4:12:119,12,0	1/1:0,1:1:3:31,3,0	1/1:0,3:3:9:97,9,0	1/1:0,8:8:24:252,24,0	0/0:3,0:3:9:0,9,86	1/1:0,4:4:12:128,12,0	0/0:4,0:4:12:0,12,126	0/0:1,0:1:3:0,3,33	0/0:2,0:2:6:0,6,61	0/0:4,0:4:12:0,12,131	0/0:4,0:4:9:0,9,109	0/0:5,0:5:15:0,15,158	0/0:5,0:5:15:0,15,159	0/0:10,0:10:30:0,30,308	0/0:5,0:5:12:0,12,129	0/0:5,0:5:15:0,15,158	0/0:3,0:3:9:0,9,95	0/0:1,0:1:3:0,3,32	0/0:7,0:7:21:0,21,223	0/0:5,0:5:15:0,15,160	./.:.:.:.:.	0/0:2,0:2:3:0,3,45	0/0:2,0:2:3:0,3,45	0/0:6,0:6:12:0,12,139	0/0:7,0:8:15:0,15,186	./.:.:.:.:.	0/0:3,0:3:6:0,6,74	0/0:19,0:19:57:0,57,645
chr1	30725675	.	C	T	1343.2	.	AC=16;AF=0.064;AN=250;BaseQRankSum=0.313;DP=738;Dels=0.00;FS=4.123;HaplotypeScore=0.0543;InbreedingCoeff=0.4379;MLEAC=14;MLEAF=0.056;MQ=59.69;MQ0=0;MQRankSum=1.456;QD=25.34;ReadPosRankSum=0.667	GT:AD:DP:GQ:PL	0/0:36,0:36:99:0,108,1090	0/0:18,0:19:51:0,51,544	0/0:18,0:18:48:0,48,517	0/0:30,0:30:90:0,90,889	0/0:13,0:13:39:0,39,391	0/0:9,0:9:24:0,24,252	0/0:6,0:6:18:0,18,184	0/0:1,0:1:3:0,3,31	0/0:2,0:2:6:0,6,63	0/0:7,0:7:21:0,21,200	0/0:1,0:1:3:0,3,32	0/0:13,0:13:36:0,36,355	0/0:5,0:5:15:0,15,148	0/0:2,0:2:6:0,6,63	0/0:11,0:11:33:0,33,339	0/0:11,0:11:33:0,33,328	0/0:6,0:6:18:0,18,178	0/0:3,0:3:9:0,9,93	0/0:4,0:4:12:0,12,117	0/0:6,0:6:15:0,15,161	0/0:2,0:2:6:0,6,59	1/1:0,10:10:24:274,24,0	0/0:13,0:13:39:0,39,390	0/0:20,0:20:60:0,60,593	0/0:1,0:1:3:0,3,33	0/0:15,0:15:45:0,45,450	0/0:18,0:18:54:0,54,533	0/0:4,0:4:12:0,12,124	0/0:1,0:1:3:0,3,31	0/0:17,0:17:45:0,45,482	0/0:1,0:1:3:0,3,30	0/0:2,0:2:6:0,6,63	0/0:10,0:10:27:0,27,285	0/0:3,0:3:9:0,9,97	0/0:15,0:15:42:0,42,441	0/0:1,0:1:3:0,3,32	0/0:15,0:15:45:0,45,450	0/0:5,0:5:15:0,15,151	0/0:8,0:8:24:0,24,237	0/0:3,0:3:9:0,9,92	0/0:3,0:3:9:0,9,93	0/0:12,0:12:36:0,36,362	0/0:9,0:9:27:0,27,267	0/0:8,0:8:24:0,24,245	1/1:0,19:19:57:581,57,0	0/0:10,0:10:30:0,30,302	0/0:11,0:11:33:0,33,326	0/0:2,0:2:6:0,6,57	0/0:1,0:1:3:0,3,31	0/0:5,0:5:15:0,15,150	./.:.:.:.:.	./.:.:.:.:.	0/0:2,0:2:6:0,6,60	0/0:2,0:2:6:0,6,59	0/0:7,0:7:21:0,21,207	0/0:1,0:1:3:0,3,31	0/0:4,0:4:12:0,12,120	0/0:4,0:4:12:0,12,122	0/0:5,0:5:12:0,12,136	0/0:5,0:5:15:0,15,152	0/0:5,0:5:15:0,15,152	0/0:4,0:4:9:0,9,103	0/0:5,0:5:15:0,15,149	0/0:4,0:4:12:0,12,120	./.:.:.:.:.	0/0:2,0:2:6:0,6,60	0/0:3,0:3:9:0,9,91	0/0:6,0:6:18:0,18,180	0/0:1,0:1:3:0,3,30	0/0:2,0:2:6:0,6,60	1/1:0,2:2:6:61,6,0	0/0:1,0:1:3:0,3,31	0/0:3,0:3:9:0,9,90	0/0:2,0:2:6:0,6,59	0/0:2,0:2:6:0,6,59	0/0:1,0:1:3:0,3,30	./.:.:.:.:.	0/0:1,0:1:3:0,3,30	0/0:1,0:1:3:0,3,30	0/0:4,0:4:12:0,12,118	./.:.:.:.:.	0/0:3,0:3:6:0,6,71	0/0:4,0:4:12:0,12,126	0/0:3,0:3:9:0,9,92	0/0:4,0:4:12:0,12,122	0/0:3,0:3:9:0,9,91	0/0:5,0:5:15:0,15,150	0/0:6,0:6:18:0,18,192	./.:.:.:.:.	0/0:8,0:8:24:0,24,257	0/0:1,0:1:3:0,3,31	0/0:2,0:2:6:0,6,60	0/0:5,0:5:15:0,15,154	./.:.:.:.:.	./.:.:.:.:.	0/0:3,0:3:9:0,9,90	0/0:4,0:4:12:0,12,121	0/0:2,0:2:6:0,6,61	0/0:2,0:2:6:0,6,59	0/0:4,0:4:12:0,12,117	0/0:3,0:3:9:0,9,90	0/0:2,0:2:6:0,6,61	0/0:7,0:7:21:0,21,215	0/0:3,0:3:9:0,9,92	./.:.:.:.:.	0/0:2,0:2:6:0,6,65	0/0:4,0:4:12:0,12,124	0/0:6,0:6:18:0,18,174	0/0:2,0:2:6:0,6,63	./.:.:.:.:.	0/0:6,0:6:15:0,15,162	0/0:2,0:2:6:0,6,63	0/0:2,0:2:6:0,6,61	0/0:3,0:3:9:0,9,90	0/0:5,0:5:15:0,15,148	0/0:4,0:4:12:0,12,122	0/0:4,0:4:12:0,12,121	0/0:1,0:1:3:0,3,31	./.:.:.:.:.	1/1:0,2:2:6:61,6,0	0/0:6,0:6:18:0,18,175	0/0:9,0:9:27:0,27,267	1/1:0,4:4:9:105,9,0	1/1:0,5:5:15:144,15,0	0/0:1,0:1:3:0,3,30	0/0:2,0:2:6:0,6,59	0/0:5,0:5:15:0,15,151	1/1:0,6:6:18:189,18,0	1/1:0,5:5:15:154,15,0	0/0:4,0:4:6:0,6,89	0/0:2,0:2:3:0,3,45	0/0:2,0:2:3:0,3,45	0/0:6,0:6:9:0,9,134	./.:.:.:.:.	0/0:2,0:2:3:0,3,45	0/0:2,0:2:3:0,3,45	0/0:34,0:34:99:0,102,1123
chr1	30725789	.	T	A	2347.57	.	AC=33;AF=0.132;AN=250;BaseQRankSum=-0.881;DP=757;Dels=0.00;FS=3.643;HaplotypeScore=0.0758;InbreedingCoeff=0.4677;MLEAC=30;MLEAF=0.120;MQ=59.68;MQ0=0;MQRankSum=0.236;QD=22.15;ReadPosRankSum=-1.114	GT:AD:DP:GQ:PL	0/0:55,0:55:99:0,165,1726	0/0:12,0:12:33:0,33,361	0/0:12,0:12:36:0,36,377	0/0:29,0:29:87:0,87,900	0/0:11,0:11:33:0,33,345	0/0:8,0:8:24:0,24,242	1/1:0,6:6:18:180,18,0	0/0:3,0:3:9:0,9,94	./.:.:.:.:.	0/0:12,0:12:36:0,36,377	./.:.:.:.:.	0/0:9,0:9:27:0,27,284	0/0:11,0:11:33:0,33,348	0/0:1,0:1:3:0,3,31	0/0:20,0:20:57:0,57,626	1/1:0,16:16:48:488,48,0	0/0:7,0:7:21:0,21,222	0/0:1,0:1:3:0,3,32	0/0:5,0:5:15:0,15,155	0/0:5,0:5:12:0,12,136	0/0:2,0:2:6:0,6,64	0/0:7,0:7:21:0,21,217	0/0:11,0:11:27:0,27,308	0/0:15,0:15:42:0,42,447	0/0:2,0:2:6:0,6,70	0/0:19,0:19:54:0,54,582	1/1:0,14:14:42:439,42,0	./.:.:.:.:.	0/0:1,0:1:3:0,3,32	0/0:14,0:14:39:0,39,416	1/1:0,3:3:9:101,9,0	0/0:1,0:1:3:0,3,36	1/1:0,9:9:27:279,27,0	0/0:1,0:1:3:0,3,34	0/0:14,0:14:36:0,36,402	0/1:2,1:3:23:23,0,53	0/0:21,0:21:60:0,60,647	0/1:4,2:6:41:41,0,110	1/1:0,13:13:39:392,39,0	0/1:1,1:2:17:17,0,28	0/1:6,1:7:11:11,0,168	0/0:6,0:6:18:0,18,185	0/0:20,0:20:51:0,51,579	0/0:11,0:11:33:0,33,351	0/0:11,0:11:33:0,33,344	0/0:13,0:13:36:0,36,387	0/0:9,0:9:27:0,27,292	0/0:3,0:3:9:0,9,100	./.:.:.:.:.	0/0:2,0:2:6:0,6,63	0/0:2,0:2:6:0,6,65	0/0:2,0:2:6:0,6,64	0/0:4,0:4:12:0,12,124	0/0:3,0:3:9:0,9,96	0/0:3,0:3:9:0,9,92	0/0:1,0:1:3:0,3,33	0/0:5,0:5:12:0,12,138	0/0:8,0:8:24:0,24,253	0/0:3,0:3:9:0,9,96	0/0:2,0:2:6:0,6,64	0/0:1,0:1:3:0,3,30	0/0:2,0:2:6:0,6,65	0/0:4,0:4:12:0,12,122	0/0:4,0:4:12:0,12,126	0/0:6,0:6:18:0,18,183	0/0:3,0:3:9:0,9,95	0/0:2,0:2:6:0,6,65	0/0:3,0:3:9:0,9,92	0/0:3,0:3:9:0,9,94	./.:.:.:.:.	0/0:6,0:6:18:0,18,186	0/0:1,0:1:3:0,3,32	0/0:5,0:5:15:0,15,160	0/0:1,0:1:3:0,3,32	0/0:7,0:7:21:0,21,209	0/0:3,0:3:9:0,9,98	0/0:1,0:1:3:0,3,32	0/0:3,0:3:9:0,9,96	0/0:2,0:2:6:0,6,63	0/0:3,0:3:9:0,9,97	0/0:2,0:2:6:0,6,64	0/0:2,0:2:6:0,6,64	0/0:4,0:4:12:0,12,134	0/0:4,0:4:12:0,12,122	0/0:6,0:6:18:0,18,188	0/0:4,0:4:12:0,12,133	1/1:0,2:2:6:64,6,0	./.:.:.:.:.	0/0:3,0:3:9:0,9,95	0/0:8,0:8:24:0,24,252	0/0:2,0:2:6:0,6,60	./.:.:.:.:.	1/1:0,2:2:6:59,6,0	0/0:1,0:1:3:0,3,32	0/0:1,0:1:3:0,3,32	0/0:2,0:2:6:0,6,64	1/1:0,3:3:9:93,9,0	0/0:1,0:1:3:0,3,31	1/1:0,1:1:3:32,3,0	./.:.:.:.:.	0/0:4,0:4:12:0,12,126	0/0:3,0:3:9:0,9,97	0/0:5,0:5:15:0,15,155	0/0:2,0:2:6:0,6,62	0/0:1,0:1:3:0,3,32	0/0:4,0:4:12:0,12,119	0/0:2,0:2:6:0,6,62	0/0:4,0:4:12:0,12,122	1/1:0,1:1:3:31,3,0	./.:.:.:.:.	0/1:3,2:5:46:46,0,82	1/1:0,1:1:3:31,3,0	1/1:0,9:9:27:270,27,0	0/0:4,0:4:12:0,12,120	1/1:0,3:3:9:94,9,0	0/0:3,0:3:9:0,9,97	0/0:3,0:3:9:0,9,92	0/0:1,0:1:3:0,3,31	0/0:3,0:3:9:0,9,97	0/0:2,0:2:6:0,6,61	0/0:7,0:7:18:0,18,198	0/0:5,0:5:15:0,15,154	0/0:1,0:1:3:0,3,32	0/0:3,0:3:9:0,9,92	0/0:2,0:2:6:0,6,59	0/0:3,0:3:9:0,9,89	0/0:3,0:3:9:0,9,99	0/0:5,0:5:15:0,15,148	0/0:6,0:6:18:0,18,185	0/0:8,0:8:12:0,12,179	0/0:2,0:2:3:0,3,45	./.:.:.:.:.	0/0:8,0:8:12:0,12,179	./.:.:.:.:.	0/0:4,0:4:6:0,6,89	./.:.:.:.:.	0/0:36,0:36:99:0,108,1217
chr1	30725855	.	C	T	5486.88	.	AC=55;AF=0.215;AN=256;BaseQRankSum=-2.873;DP=885;Dels=0.00;FS=2.051;HaplotypeScore=0.1142;InbreedingCoeff=0.6385;MLEAC=52;MLEAF=0.203;MQ=59.80;MQ0=0;MQRankSum=1.787;QD=26.77;ReadPosRankSum=1.255	GT:AD:DP:GQ:PL	0/0:37,0:37:99:0,111,1217	0/0:11,0:11:33:0,33,360	1/1:0,22:22:60:647,60,0	0/0:39,0:39:99:0,114,1185	0/0:13,0:13:36:0,36,404	1/1:0,13:13:36:396,36,0	0/0:9,0:9:27:0,27,278	./.:.:.:.:.	0/0:1,0:1:3:0,3,31	0/0:15,0:15:45:0,45,478	0/0:3,0:3:9:0,9,97	0/0:9,0:9:27:0,27,292	0/0:14,0:14:42:0,42,455	./.:.:.:.:.	0/0:22,0:22:63:0,63,698	0/0:14,0:14:42:0,42,447	0/0:10,0:10:27:0,27,307	0/0:2,0:2:6:0,6,62	0/0:2,0:2:6:0,6,66	1/1:0,4:4:9:102,9,0	1/1:0,5:5:15:165,15,0	1/1:0,12:12:30:340,30,0	1/1:0,12:12:36:376,36,0	0/0:21,0:21:60:0,60,668	0/0:1,0:1:3:0,3,31	0/0:16,0:16:48:0,48,509	0/0:21,0:21:57:0,57,631	0/0:2,0:2:6:0,6,65	0/0:2,0:2:6:0,6,61	0/0:18,0:18:54:0,54,587	0/0:1,0:1:3:0,3,34	0/0:4,0:4:12:0,12,132	0/0:16,0:16:48:0,48,508	./.:.:.:.:.	0/0:19,0:19:57:0,57,604	0/0:3,0:3:9:0,9,97	1/1:0,29:29:75:843,75,0	0/0:10,0:10:30:0,30,319	0/0:12,0:12:36:0,36,373	0/0:1,0:1:3:0,3,32	0/0:4,0:4:12:0,12,125	0/0:13,0:13:39:0,39,417	1/1:1,19:20:29:567,29,0	0/0:22,0:22:66:0,66,711	1/1:0,9:9:27:286,27,0	0/0:17,0:17:45:0,45,509	1/1:0,16:16:48:490,48,0	0/0:3,0:3:9:0,9,101	0/0:1,0:1:3:0,3,31	0/0:3,0:3:9:0,9,97	0/0:3,0:3:9:0,9,98	0/0:5,0:5:12:0,12,136	0/0:4,0:4:12:0,12,126	0/0:5,0:5:15:0,15,160	0/0:1,0:1:3:0,3,32	./.:.:.:.:.	0/0:5,0:5:12:0,12,137	0/0:7,0:7:21:0,21,224	0/0:4,0:4:12:0,12,126	0/0:6,0:6:18:0,18,185	0/0:6,0:6:15:0,15,168	0/0:1,0:1:3:0,3,30	0/0:7,0:7:21:0,21,223	0/0:6,0:6:18:0,18,189	0/0:5,0:5:15:0,15,161	0/0:4,0:4:12:0,12,126	0/0:3,0:3:9:0,9,97	0/0:4,0:4:12:0,12,127	0/0:1,0:1:3:0,3,32	1/1:0,1:1:3:32,3,0	1/1:0,7:7:21:225,21,0	1/1:0,1:1:3:31,3,0	1/1:0,2:2:6:63,6,0	0/1:1,2:3:24:50,0,24	0/0:3,0:3:9:0,9,95	0/0:3,0:3:9:0,9,93	1/1:0,5:5:9:121,9,0	1/1:0,1:1:3:32,3,0	./.:.:.:.:.	1/1:0,4:4:9:106,9,0	./.:.:.:.:.	0/0:3,0:3:9:0,9,99	0/0:1,0:1:3:0,3,34	1/1:0,5:5:15:153,15,0	0/0:3,0:3:9:0,9,89	0/0:1,0:1:3:0,3,32	0/0:1,0:1:3:0,3,31	0/0:3,0:3:9:0,9,89	0/0:4,0:4:12:0,12,130	0/0:3,0:3:9:0,9,99	0/0:2,0:2:6:0,6,66	0/0:7,0:7:21:0,21,216	0/0:4,0:4:12:0,12,132	0/0:2,0:2:6:0,6,65	0/0:1,0:1:3:0,3,32	0/0:2,0:2:6:0,6,65	0/0:4,0:4:12:0,12,132	0/0:3,0:3:9:0,9,101	0/0:1,0:1:3:0,3,30	0/0:4,0:4:12:0,12,130	0/0:3,0:3:9:0,9,97	0/0:1,0:1:3:0,3,32	0/0:1,0:1:3:0,3,31	1/1:0,1:1:3:31,3,0	./.:.:.:.:.	1/1:0,3:3:9:95,9,0	0/1:2,5:7:44:139,0,44	0/0:11,0:11:33:0,33,351	0/0:1,0:1:3:0,3,32	./.:.:.:.:.	0/0:5,0:5:15:0,15,154	0/0:1,0:1:3:0,3,34	0/0:11,0:11:33:0,33,353	0/0:6,0:6:18:0,18,189	0/0:4,0:4:12:0,12,130	0/0:2,0:2:6:0,6,63	0/0:2,0:2:6:0,6,60	0/0:4,0:4:12:0,12,126	0/0:2,0:2:6:0,6,63	0/1:1,1:2:25:25,0,25	0/0:5,0:5:15:0,15,168	0/0:7,0:7:21:0,21,225	1/1:0,3:3:9:92,9,0	1/1:0,2:2:6:62,6,0	1/1:0,2:2:6:65,6,0	1/1:0,3:3:9:101,9,0	0/0:6,0:6:12:0,12,154	1/1:0,8:8:21:240,21,0	1/1:0,3:3:9:94,9,0	0/0:8,0:8:12:0,12,179	0/0:2,0:2:3:0,3,45	./.:.:.:.:.	0/0:8,0:8:12:0,12,179	0/0:2,0:2:3:0,3,45	0/0:8,0:8:18:0,18,200	0/0:2,0:2:3:0,3,45	0/0:35,0:35:99:0,105,1146
chr1	30732451	.	G	A	538.57	.	AC=15;AF=0.059;AN=254;BaseQRankSum=-0.378;DP=865;Dels=0.00;FS=8.131;HaplotypeScore=0.1323;InbreedingCoeff=0.3605;MLEAC=11;MLEAF=0.043;MQ=59.74;MQ0=0;MQRankSum=1.767;QD=20.71;ReadPosRankSum=0.358	GT:AD:DP:GQ:PL	0/0:51,0:51:99:0,141,1526	0/0:23,0:23:66:0,66,709	0/0:15,0:15:45:0,45,462	0/0:38,0:38:99:0,114,1175	0/0:10,0:10:30:0,30,300	0/0:17,0:17:42:0,42,468	0/0:18,0:18:54:0,54,568	0/0:1,0:1:3:0,3,33	0/0:1,0:1:3:0,3,33	0/0:13,0:13:39:0,39,402	0/0:1,0:1:3:0,3,32	0/0:22,0:22:60:0,60,650	0/0:8,0:8:24:0,24,253	./.:.:.:.:.	0/0:15,0:15:42:0,42,444	0/0:22,0:22:63:0,63,668	0/0:15,0:15:45:0,45,462	0/1:1,1:2:26:26,0,26	0/0:8,0:8:24:0,24,242	./.:.:.:.:.	0/0:2,0:2:6:0,6,61	0/0:9,0:9:27:0,27,274	0/0:9,0:9:27:0,27,281	0/0:16,0:16:45:0,45,485	1/1:0,1:1:3:33,3,0	0/0:26,0:26:72:0,72,782	0/0:14,0:14:39:0,39,415	0/0:2,0:2:6:0,6,63	0/0:5,0:5:15:0,15,151	0/0:17,0:17:42:0,42,465	0/0:5,0:5:15:0,15,155	0/0:2,0:2:6:0,6,65	0/0:13,0:13:39:0,39,404	0/0:5,0:5:15:0,15,158	0/0:19,0:19:48:0,48,548	0/0:5,0:5:15:0,15,153	0/0:22,0:22:66:0,66,689	0/0:4,0:4:12:0,12,129	0/0:14,0:14:42:0,42,424	0/0:2,0:2:6:0,6,55	0/0:2,0:2:6:0,6,65	0/0:11,0:11:33:0,33,340	0/0:16,0:16:36:0,36,430	0/0:13,0:13:39:0,39,407	0/0:14,0:14:42:0,42,447	0/0:24,0:24:57:0,57,643	0/0:9,0:9:27:0,27,280	0/0:3,0:3:9:0,9,90	1/1:0,2:2:6:62,6,0	0/0:4,0:4:12:0,12,118	0/0:2,0:2:6:0,6,61	./.:.:.:.:.	0/0:5,0:5:15:0,15,156	1/1:0,2:2:6:57,6,0	0/0:3,0:3:9:0,9,89	0/0:2,0:2:6:0,6,63	0/0:2,0:2:3:0,3,33	0/0:10,0:10:30:0,30,311	0/0:2,0:2:6:0,6,62	0/0:10,0:10:30:0,30,311	0/0:4,0:4:12:0,12,127	0/0:3,0:3:9:0,9,94	0/0:8,0:8:24:0,24,250	./.:.:.:.:.	1/1:0,5:5:12:136,12,0	0/0:1,0:1:3:0,3,32	1/1:0,4:4:12:130,12,0	0/0:6,0:6:18:0,18,185	0/0:6,0:6:18:0,18,177	0/0:1,0:1:3:0,3,30	./.:.:.:.:.	0/0:1,0:1:3:0,3,33	0/0:3,0:3:9:0,9,94	0/0:6,0:6:18:0,18,190	0/0:1,0:1:3:0,3,32	0/0:2,0:2:6:0,6,62	0/0:1,0:1:3:0,3,32	0/0:2,0:2:6:0,6,60	0/0:1,0:1:3:0,3,30	0/0:4,0:4:12:0,12,129	./.:.:.:.:.	0/0:1,0:1:3:0,3,25	0/0:2,0:2:6:0,6,65	0/0:1,0:1:3:0,3,31	0/0:4,0:4:12:0,12,129	1/1:0,8:8:21:223,21,0	0/0:5,0:5:15:0,15,154	0/0:2,0:2:6:0,6,61	0/0:5,0:5:15:0,15,158	0/0:5,0:5:15:0,15,151	0/0:5,0:5:12:0,12,142	0/0:1,0:1:3:0,3,32	0/0:2,0:2:6:0,6,59	0/0:2,0:2:6:0,6,65	./.:.:.:.:.	0/0:2,0:2:6:0,6,61	0/0:2,0:2:6:0,6,60	0/0:1,0:1:3:0,3,32	0/0:2,0:2:6:0,6,63	0/0:1,0:1:3:0,3,33	0/0:2,0:2:6:0,6,61	0/0:1,0:1:3:0,3,26	0/0:1,0:1:3:0,3,31	0/0:2,0:2:6:0,6,63	0/0:1,0:1:3:0,3,28	0/0:3,0:3:9:0,9,95	0/0:3,0:3:9:0,9,96	0/0:3,0:3:9:0,9,92	0/0:4,0:4:12:0,12,133	0/0:2,0:2:6:0,6,59	1/1:0,2:2:6:65,6,0	0/0:4,0:4:12:0,12,132	0/0:10,0:10:30:0,30,289	0/0:8,0:8:24:0,24,245	0/0:4,0:4:9:0,9,112	./.:.:.:.:.	0/0:4,0:4:12:0,12,116	0/0:2,0:2:6:0,6,61	0/0:6,0:6:18:0,18,182	0/0:7,0:7:15:0,15,177	0/0:7,0:7:18:0,18,183	0/0:1,0:1:3:0,3,32	0/0:7,0:7:21:0,21,221	0/0:5,0:5:15:0,15,150	0/0:3,0:3:9:0,9,93	0/0:5,0:5:15:0,15,155	0/0:7,0:7:21:0,21,217	0/0:4,0:4:12:0,12,128	0/0:1,0:1:3:0,3,31	./.:.:.:.:.	./.:.:.:.:.	0/0:4,0:4:9:0,9,105	0/0:6,0:6:12:0,12,152	0/0:5,0:5:12:0,12,135	0/0:3,0:3:6:0,6,63	0/0:2,0:2:3:0,3,45	0/0:17,0:17:51:0,51,557
chr1	30735552	.	T	C	1486.03	.	AC=15;AF=0.058;AN=258;BaseQRankSum=2.173;DP=950;Dels=0.00;FS=1.064;HaplotypeScore=0.1450;InbreedingCoeff=0.4637;MLEAC=13;MLEAF=0.050;MQ=59.67;MQ0=1;MQRankSum=0.145;QD=25.62;ReadPosRankSum=0.702	GT:AD:DP:GQ:PL	0/0:51,0:51:99:0,153,1596	0/0:26,0:26:69:0,69,742	0/0:13,0:13:39:0,39,385	0/0:61,0:61:99:0,162,1743	0/0:12,0:12:33:0,33,350	0/0:11,0:11:30:0,30,314	0/0:22,0:22:57:0,57,627	0/0:2,0:2:6:0,6,63	0/0:2,0:2:6:0,6,65	0/0:17,0:18:48:0,48,503	0/0:4,0:4:12:0,12,124	1/1:0,9:9:27:285,27,0	0/0:16,0:16:45:0,45,483	0/0:2,0:2:6:0,6,69	0/0:16,0:16:48:0,48,489	0/0:15,0:15:42:0,42,444	0/0:24,0:24:54:0,54,637	0/0:2,0:2:6:0,6,66	0/0:12,0:12:27:0,27,320	0/0:4,0:4:6:0,6,89	0/0:2,0:2:6:0,6,65	0/0:11,0:11:27:0,27,295	0/0:15,0:15:39:0,39,427	1/1:0,19:19:57:597,57,0	0/0:2,0:2:6:0,6,67	0/0:11,0:11:33:0,33,335	0/0:13,0:13:39:0,39,379	0/0:2,0:2:6:0,6,63	0/0:2,0:2:6:0,6,61	0/0:13,0:13:33:0,33,357	0/0:4,0:4:9:0,9,97	0/0:6,0:6:18:0,18,201	0/0:12,0:12:30:0,30,327	0/0:5,0:5:15:0,15,149	0/0:19,0:19:57:0,57,564	0/0:6,0:6:18:0,18,187	0/0:14,0:14:42:0,42,431	0/0:8,0:8:21:0,21,220	0/0:9,0:9:27:0,27,274	0/0:3,0:3:9:0,9,96	0/0:4,0:4:12:0,12,123	0/0:14,0:14:42:0,42,428	0/0:3,0:3:9:0,9,91	0/0:28,0:28:78:0,78,835	0/0:16,0:16:39:0,39,413	0/0:14,0:14:39:0,39,397	0/0:7,0:7:15:0,15,185	0/0:4,0:4:12:0,12,130	./.:.:.:.:.	0/0:1,0:1:3:0,3,32	0/0:1,0:1:3:0,3,33	0/0:4,0:4:12:0,12,121	0/0:5,0:5:15:0,15,152	0/0:2,0:2:6:0,6,61	0/0:2,0:2:6:0,6,60	./.:.:.:.:.	1/1:0,5:5:15:161,15,0	1/1:0,5:5:12:138,12,0	0/0:3,0:3:9:0,9,93	0/0:2,0:2:6:0,6,60	0/0:5,0:5:15:0,15,148	0/0:6,0:6:18:0,18,187	0/0:5,0:5:15:0,15,145	0/0:5,0:5:15:0,15,152	0/0:11,0:11:33:0,33,342	0/0:3,0:3:9:0,9,91	0/0:5,0:5:15:0,15,157	0/0:1,0:1:3:0,3,30	0/0:2,0:2:6:0,6,57	0/0:2,0:2:6:0,6,63	0/0:4,0:4:12:0,12,118	0/0:2,0:2:6:0,6,63	0/0:7,0:7:21:0,21,214	0/1:2,3:5:46:80,0,46	1/1:0,4:4:12:115,12,0	0/0:7,0:7:18:0,18,207	0/0:7,0:7:21:0,21,214	0/0:5,0:5:15:0,15,154	0/0:3,0:3:9:0,9,94	0/0:5,0:5:12:0,12,134	0/0:1,0:1:3:0,3,32	0/0:2,0:2:6:0,6,59	0/0:5,0:5:15:0,15,157	0/0:3,0:3:9:0,9,93	0/0:5,0:5:15:0,15,152	0/0:7,0:7:21:0,21,221	0/0:10,0:10:18:0,18,241	0/0:5,0:5:15:0,15,143	0/0:2,0:2:6:0,6,65	0/0:2,0:2:6:0,6,65	0/0:3,0:3:9:0,9,91	0/0:3,0:3:9:0,9,89	0/0:5,0:5:15:0,15,153	./.:.:.:.:.	0/0:2,0:2:3:0,3,45	0/0:2,0:2:6:0,6,55	0/0:5,0:5:15:0,15,158	0/0:3,0:3:9:0,9,89	./.:.:.:.:.	0/0:1,0:1:3:0,3,31	0/0:3,0:3:9:0,9,95	./.:.:.:.:.	0/0:6,0:6:18:0,18,178	./.:.:.:.:.	0/0:2,0:2:6:0,6,59	0/0:5,0:5:15:0,15,152	0/0:3,0:3:9:0,9,90	0/0:5,0:5:15:0,15,153	0/0:2,0:2:6:0,6,62	0/0:4,0:4:12:0,12,124	0/0:4,0:4:12:0,12,118	0/0:2,0:2:6:0,6,64	0/0:13,0:13:33:0,33,368	0/0:6,0:6:18:0,18,182	0/0:6,0:6:18:0,18,175	0/0:4,0:4:12:0,12,121	0/0:1,0:1:3:0,3,31	0/0:8,0:8:21:0,21,235	1/1:0,2:2:6:61,6,0	0/0:4,0:4:12:0,12,122	1/1:0,9:9:27:276,27,0	0/0:7,0:7:21:0,21,203	0/0:4,0:4:12:0,12,119	0/0:5,0:5:15:0,15,150	0/0:4,0:4:12:0,12,116	0/0:5,0:5:15:0,15,159	0/0:4,0:4:9:0,9,105	0/0:6,0:6:18:0,18,186	0/0:1,0:1:3:0,3,30	0/0:2,0:2:3:0,3,45	0/0:5,0:5:9:0,9,100	./.:.:.:.:.	0/0:4,0:4:9:0,9,106	0/0:2,0:2:3:0,3,45	0/0:6,0:6:6:0,6,89	./.:.:.:.:.	0/0:28,0:28:84:0,84,941
chr1	30737514	.	C	T	3678.77	.	AC=43;AF=0.169;AN=254;BaseQRankSum=3.637;DP=770;Dels=0.00;FS=2.506;HaplotypeScore=0.0482;InbreedingCoeff=0.6406;MLEAC=42;MLEAF=0.165;MQ=59.74;MQ0=0;MQRankSum=-0.057;QD=27.25;ReadPosRankSum=0.858	GT:AD:DP:GQ:PL	0/0:41,0:41:99:0,123,1287	0/0:12,0:12:36:0,36,370	1/1:0,15:15:45:459,45,0	0/0:31,0:31:93:0,93,956	0/0:14,0:14:42:0,42,425	1/1:0,10:10:30:313,30,0	0/0:11,0:11:33:0,33,326	1/1:0,1:1:3:33,3,0	0/0:3,0:3:9:0,9,92	0/0:18,0:18:54:0,54,551	./.:.:.:.:.	0/0:9,0:9:24:0,24,261	0/0:8,0:8:24:0,24,247	0/0:1,0:1:3:0,3,31	0/0:15,0:15:42:0,42,432	0/0:15,0:15:45:0,45,447	0/0:16,0:16:45:0,45,470	0/0:1,0:1:3:0,3,31	0/0:4,0:4:12:0,12,118	1/1:0,3:3:9:92,9,0	1/1:0,2:2:6:67,6,0	1/1:0,5:5:15:155,15,0	1/1:0,12:12:36:376,36,0	0/0:11,0:11:33:0,33,340	0/0:2,0:2:6:0,6,61	0/0:21,0:21:63:0,63,647	0/0:13,0:13:36:0,36,386	0/0:2,0:2:6:0,6,63	0/0:2,0:2:6:0,6,64	0/0:23,0:23:60:0,60,648	0/0:1,0:1:3:0,3,31	0/0:4,0:4:12:0,12,131	0/0:10,0:10:27:0,27,287	0/0:2,0:2:6:0,6,63	0/0:11,0:11:33:0,33,335	0/0:4,0:4:12:0,12,129	1/1:0,15:15:45:461,45,0	0/0:4,0:4:12:0,12,122	0/0:6,0:6:18:0,18,182	./.:.:.:.:.	0/0:1,0:1:3:0,3,32	0/0:9,0:9:27:0,27,272	0/0:13,0:13:39:0,39,402	0/0:11,0:11:33:0,33,331	1/1:0,11:11:33:344,33,0	0/0:19,0:19:57:0,57,574	1/1:0,9:9:24:266,24,0	0/0:3,0:3:9:0,9,95	0/0:1,0:1:3:0,3,32	./.:.:.:.:.	./.:.:.:.:.	./.:.:.:.:.	0/0:5,0:5:15:0,15,155	0/0:1,0:1:3:0,3,31	0/0:4,0:4:12:0,12,118	0/0:2,0:2:6:0,6,63	0/0:5,0:5:15:0,15,153	0/0:6,0:6:18:0,18,178	0/0:4,0:4:12:0,12,118	0/0:5,0:5:15:0,15,148	0/0:1,0:1:3:0,3,30	0/0:3,0:3:9:0,9,91	0/0:3,0:3:9:0,9,96	0/0:6,0:6:18:0,18,188	0/0:6,0:6:18:0,18,186	0/0:1,0:1:3:0,3,33	0/0:3,0:3:9:0,9,92	0/0:2,0:2:6:0,6,63	0/0:3,0:3:9:0,9,89	./.:.:.:.:.	1/1:0,3:3:9:93,9,0	0/0:6,0:6:18:0,18,183	1/1:0,3:3:9:97,9,0	0/0:2,0:2:6:0,6,64	0/0:1,0:1:3:0,3,30	0/0:3,0:3:9:0,9,97	1/1:0,4:4:12:129,12,0	0/1:2,1:3:22:22,0,57	0/0:3,0:3:9:0,9,95	0/0:2,0:2:6:0,6,63	0/0:4,0:4:12:0,12,128	0/0:3,0:3:9:0,9,89	./.:.:.:.:.	0/0:3,0:3:9:0,9,91	0/0:1,0:1:3:0,3,33	0/0:1,0:1:3:0,3,32	0/0:2,0:2:6:0,6,64	0/0:3,0:3:9:0,9,96	./.:.:.:.:.	0/0:5,0:5:15:0,15,161	0/0:1,0:1:3:0,3,30	0/0:3,0:3:9:0,9,93	0/0:1,0:1:3:0,3,30	0/0:1,0:1:3:0,3,30	0/0:4,0:4:12:0,12,118	0/0:4,0:4:12:0,12,126	0/0:5,0:5:15:0,15,157	0/0:3,0:3:9:0,9,89	0/0:2,0:2:6:0,6,59	0/0:3,0:3:9:0,9,93	0/0:3,0:3:9:0,9,85	./.:.:.:.:.	0/0:5,0:5:15:0,15,150	./.:.:.:.:.	1/1:0,3:3:9:95,9,0	1/1:0,8:8:24:249,24,0	0/0:1,0:1:3:0,3,31	0/0:4,0:4:9:0,9,104	0/0:4,0:4:12:0,12,128	0/0:7,0:7:15:0,15,178	0/0:7,0:7:21:0,21,208	0/0:4,0:4:12:0,12,131	0/0:7,0:7:21:0,21,211	0/0:4,0:4:12:0,12,123	0/0:1,0:1:3:0,3,30	0/0:3,0:3:9:0,9,93	0/0:2,0:2:6:0,6,60	0/0:5,0:5:12:0,12,137	0/0:2,0:2:6:0,6,60	1/1:0,3:3:9:93,9,0	0/0:5,0:5:15:0,15,150	0/0:9,0:9:27:0,27,269	1/1:0,3:3:9:94,9,0	1/1:0,9:9:27:275,27,0	1/1:0,7:7:21:212,21,0	0/0:6,0:6:18:0,18,184	0/0:2,0:2:6:0,6,62	1/1:0,5:5:15:156,15,0	1/1:0,1:1:3:31,3,0	0/0:5,0:5:12:0,12,134	0/0:2,0:2:3:0,3,45	0/0:1,0:1:3:0,3,32	0/0:2,0:2:3:0,3,45	0/0:9,0:9:24:0,24,248	0/0:2,0:2:3:0,3,45	0/0:4,0:4:6:0,6,89	0/0:30,0:30:90:0,90,990
chr1	30738281	.	T	C	1944.32	.	AC=22;AF=0.083;AN=264;BaseQRankSum=4.356;DP=1086;Dels=0.00;FS=0.000;HaplotypeScore=0.2705;InbreedingCoeff=0.3812;MLEAC=18;MLEAF=0.068;MQ=59.56;MQ0=0;MQRankSum=1.756;QD=20.47;ReadPosRankSum=-0.831	GT:AD:DP:GQ:PL	0/0:61,0:61:99:0,183,1907	0/0:13,0:13:36:0,36,378	0/0:15,0:15:45:0,45,448	0/0:36,0:36:99:0,108,1090	0/0:16,0:16:45:0,45,470	0/0:24,0:24:72:0,72,719	0/0:21,0:21:63:0,63,639	0/0:4,0:4:12:0,12,132	./.:.:.:.:.	0/0:20,0:20:60:0,60,620	0/0:2,0:2:6:0,6,58	0/0:15,0:15:42:0,42,444	0/0:11,0:11:30:0,30,320	0/0:1,0:1:3:0,3,33	0/0:22,0:22:66:0,66,673	0/0:32,0:32:96:0,96,988	0/0:24,0:24:69:0,69,718	0/0:1,0:1:3:0,3,31	0/0:9,0:9:24:0,24,257	0/0:14,0:14:42:0,42,423	0/0:3,0:3:9:0,9,93	0/0:23,0:23:69:0,69,695	0/0:20,0:20:57:0,57,597	0/0:25,0:25:75:0,75,779	0/0:2,0:2:6:0,6,63	0/0:16,0:16:48:0,48,485	0/0:6,0:6:18:0,18,189	0/0:2,0:2:6:0,6,67	0/1:2,2:4:51:51,0,51	0/0:19,0:19:54:0,54,570	1/1:0,10:10:30:316,30,0	0/1:1,1:2:26:26,0,26	1/1:0,27:27:75:816,75,0	0/0:4,0:4:12:0,12,120	0/0:25,0:26:75:0,75,768	0/1:3,1:4:10:10,0,82	0/0:16,0:16:48:0,48,479	0/1:7,4:11:85:85,0,181	1/1:0,12:12:33:371,33,0	0/1:1,4:5:16:117,0,16	0/0:4,0:4:12:0,12,126	0/0:16,0:16:48:0,48,481	0/0:24,0:24:72:0,72,739	0/0:24,0:24:63:0,63,692	0/0:16,0:16:48:0,48,498	0/0:14,0:14:42:0,42,429	0/0:7,0:7:21:0,21,220	0/0:3,0:3:9:0,9,101	0/0:2,0:2:6:0,6,62	0/0:6,0:6:18:0,18,186	0/0:6,0:6:18:0,18,188	0/0:6,0:6:15:0,15,164	0/0:4,0:4:12:0,12,122	0/0:2,0:2:6:0,6,66	0/0:9,0:9:24:0,24,264	0/0:8,0:8:24:0,24,245	0/0:5,0:5:15:0,15,155	0/0:9,0:9:27:0,27,276	0/0:2,0:2:6:0,6,63	0/0:7,0:7:18:0,18,202	0/0:5,0:5:15:0,15,153	0/0:1,0:1:3:0,3,32	0/0:5,0:5:15:0,15,151	0/0:1,0:1:3:0,3,29	0/0:3,0:3:9:0,9,92	0/0:4,0:4:12:0,12,118	0/0:2,0:2:6:0,6,63	0/0:4,0:4:12:0,12,121	0/0:7,0:7:21:0,21,209	0/0:4,0:4:12:0,12,118	0/0:3,0:3:9:0,9,86	0/0:2,0:2:6:0,6,60	0/0:4,0:4:12:0,12,122	0/0:6,0:6:18:0,18,182	0/0:5,0:5:15:0,15,157	0/0:4,0:4:12:0,12,129	0/0:2,0:2:6:0,6,63	0/0:2,0:2:6:0,6,59	0/0:1,0:1:3:0,3,30	0/0:8,0:8:18:0,18,223	0/0:1,0:1:3:0,3,29	0/0:4,0:4:12:0,12,118	0/0:6,0:6:18:0,18,176	0/0:6,0:6:18:0,18,181	0/0:4,0:4:12:0,12,122	0/0:6,0:6:15:0,15,161	0/0:5,0:5:15:0,15,156	1/1:0,5:5:15:158,15,0	0/0:11,0:11:33:0,33,347	0/0:7,0:7:21:0,21,218	0/0:1,0:1:3:0,3,30	0/0:6,0:6:18:0,18,186	./.:.:.:.:.	0/0:4,0:4:9:0,9,91	0/0:4,0:4:12:0,12,118	0/1:5,1:6:14:14,0,138	0/0:8,1:9:24:0,24,247	0/0:4,0:4:12:0,12,125	0/0:2,0:2:6:0,6,66	0/0:8,0:8:24:0,24,247	0/0:12,0:12:36:0,36,379	0/0:2,0:2:6:0,6,61	0/0:3,0:3:9:0,9,92	0/0:1,0:1:3:0,3,33	0/0:1,0:1:3:0,3,32	0/0:9,0:9:27:0,27,270	0/0:7,0:7:21:0,21,221	0/0:6,0:6:18:0,18,174	1/1:0,1:1:3:33,3,0	0/0:8,0:8:24:0,24,241	0/0:2,0:2:6:0,6,57	1/1:0,1:1:3:34,3,0	1/1:0,5:5:15:163,15,0	0/0:2,0:2:6:0,6,59	1/1:0,2:2:6:61,6,0	0/0:3,0:3:9:0,9,87	0/0:2,0:2:6:0,6,59	0/0:2,0:2:6:0,6,61	0/0:3,0:3:9:0,9,90	0/0:3,0:3:9:0,9,88	0/0:2,0:2:6:0,6,61	0/0:3,0:3:9:0,9,97	0/0:9,0:9:27:0,27,280	0/0:7,0:7:15:0,15,182	0/0:5,0:5:15:0,15,149	./.:.:.:.:.	0/0:4,0:4:12:0,12,117	0/0:10,0:10:24:0,24,278	0/0:1,0:1:3:0,3,32	0/0:9,0:9:21:0,21,242	./.:.:.:.:.	0/0:4,0:5:6:0,6,89	0/0:4,0:4:6:0,6,89	0/0:2,0:2:3:0,3,45	0/0:1,0:1:3:0,3,30	./.:.:1:.:.	0/0:24,0:24:72:0,72,782
chr1	30739239	.	T	C	2228.74	.	AC=19;AF=0.073;AN=260;BaseQRankSum=1.734;DP=1005;Dels=0.00;FS=4.558;HaplotypeScore=0.1131;InbreedingCoeff=0.5138;MLEAC=18;MLEAF=0.069;MQ=59.80;MQ0=0;MQRankSum=-1.812;QD=25.33;ReadPosRankSum=0.599	GT:AD:DP:GQ:PL	0/0:49,0:49:99:0,147,1575	0/0:17,0:17:45:0,45,495	0/0:21,0:21:60:0,60,632	0/0:44,0:44:99:0,132,1346	0/0:9,0:9:27:0,27,274	0/0:6,0:6:18:0,18,185	0/0:14,0:14:42:0,42,451	0/0:1,0:1:3:0,3,32	0/0:1,0:1:3:0,3,31	0/0:24,0:24:57:0,57,650	0/0:3,0:3:9:0,9,95	1/1:0,13:13:30:355,30,0	0/0:14,0:14:42:0,42,428	0/0:1,0:1:3:0,3,30	0/0:18,0:18:48:0,48,526	0/0:19,0:19:57:0,57,558	0/0:16,0:16:39:0,39,449	0/0:3,0:3:9:0,9,92	0/0:5,0:5:15:0,15,145	0/0:4,0:4:12:0,12,122	0/0:3,0:3:9:0,9,97	0/0:9,0:9:27:0,27,277	0/0:20,0:20:60:0,60,629	1/1:0,26:26:69:779,69,0	0/0:4,0:4:12:0,12,127	0/0:14,0:14:36:0,36,405	0/0:18,0:18:51:0,51,555	0/0:1,0:1:3:0,3,32	0/0:4,0:4:9:0,9,96	0/0:27,0:27:72:0,72,763	0/0:2,0:2:3:0,3,32	0/0:3,0:3:9:0,9,96	0/0:20,0:20:54:0,54,596	0/0:3,0:3:9:0,9,92	0/0:15,0:15:39:0,39,426	0/0:2,0:2:6:0,6,61	0/0:25,0:25:63:0,63,699	0/0:11,0:11:30:0,30,317	0/0:17,0:17:45:0,45,495	0/0:2,0:2:6:0,6,65	0/0:5,0:5:15:0,15,148	0/0:15,0:15:45:0,45,457	0/0:12,0:12:33:0,33,357	0/0:24,0:24:57:0,57,638	0/0:25,0:25:75:0,75,779	0/0:27,0:27:72:0,72,774	0/0:10,0:10:30:0,30,316	0/0:1,0:1:3:0,3,34	0/0:1,0:1:3:0,3,32	0/0:6,0:6:18:0,18,178	0/0:1,0:1:3:0,3,31	0/0:3,0:3:6:0,6,75	0/0:10,0:10:27:0,27,289	./.:.:.:.:.	0/0:5,0:5:15:0,15,150	0/0:2,0:2:6:0,6,61	1/1:0,7:7:21:219,21,0	1/1:0,8:8:24:252,24,0	0/0:1,0:1:3:0,3,32	0/0:6,0:6:18:0,18,185	0/0:2,0:2:6:0,6,61	0/0:1,0:1:3:0,3,32	0/0:7,0:7:21:0,21,209	0/0:7,0:7:21:0,21,215	0/0:6,0:6:18:0,18,186	0/0:3,0:3:9:0,9,95	1/1:0,4:4:12:127,12,0	0/0:4,0:4:12:0,12,127	0/0:3,0:3:9:0,9,89	./.:.:.:.:.	0/0:2,0:2:6:0,6,61	0/0:4,0:4:12:0,12,122	0/0:3,0:3:9:0,9,95	0/1:4,3:7:69:69,0,101	1/1:0,11:11:30:325,30,0	0/0:7,0:7:21:0,21,204	0/0:4,0:4:12:0,12,126	0/0:1,0:1:3:0,3,31	./.:.:.:.:.	0/0:2,0:2:6:0,6,61	0/0:2,0:2:6:0,6,61	0/0:4,0:4:12:0,12,123	0/0:5,0:5:15:0,15,158	0/0:4,0:4:12:0,12,121	0/0:3,0:3:9:0,9,89	0/0:4,0:4:12:0,12,124	0/0:3,0:3:9:0,9,95	0/0:4,0:4:12:0,12,128	0/0:3,0:3:9:0,9,95	0/0:10,0:10:30:0,30,321	0/0:2,0:2:6:0,6,51	0/0:6,0:6:18:0,18,184	0/0:3,0:4:9:0,9,89	0/0:4,0:4:12:0,12,126	0/0:8,0:8:24:0,24,249	./.:.:.:.:.	0/0:4,0:4:12:0,12,118	./.:.:.:.:.	0/0:3,0:3:9:0,9,92	0/0:3,0:3:9:0,9,90	0/0:3,0:3:9:0,9,94	0/0:5,0:5:15:0,15,155	0/0:2,0:2:6:0,6,63	0/0:3,0:3:9:0,9,94	0/0:3,0:3:9:0,9,92	0/0:2,0:2:6:0,6,60	0/0:4,0:4:12:0,12,128	0/0:8,0:8:24:0,24,252	0/0:3,0:3:9:0,9,92	0/0:2,0:2:6:0,6,57	0/0:5,0:5:15:0,15,149	0/0:3,0:3:9:0,9,91	0/0:6,0:6:18:0,18,184	0/0:5,0:5:15:0,15,154	0/0:5,0:5:15:0,15,149	0/0:5,0:5:15:0,15,158	0/0:4,0:4:12:0,12,125	0/0:5,0:5:15:0,15,157	1/1:0,3:3:9:95,9,0	0/0:4,0:4:12:0,12,124	1/1:0,2:2:6:63,6,0	0/0:3,0:3:9:0,9,92	0/0:6,0:6:18:0,18,186	0/0:3,0:3:9:0,9,92	0/0:8,0:8:24:0,24,245	0/0:6,0:6:18:0,18,184	1/1:0,7:7:21:217,21,0	0/0:7,0:7:21:0,21,221	0/0:1,0:1:3:0,3,33	./.:.:.:.:.	0/0:1,0:1:3:0,3,32	0/0:2,0:2:3:0,3,45	0/0:2,0:2:3:0,3,45	./.:.:.:.:.	0/0:2,0:2:3:0,3,45	0/0:8,0:8:12:0,12,179	0/0:36,0:36:99:0,108,1191
chr1	30741047	.	G	A	950.91	.	AC=19;AF=0.073;AN=262;BaseQRankSum=0.191;DP=886;Dels=0.00;FS=2.133;HaplotypeScore=0.0917;InbreedingCoeff=0.4133;MLEAC=13;MLEAF=0.050;MQ=59.78;MQ0=0;MQRankSum=-0.309;QD=23.77;ReadPosRankSum=0.083	GT:AD:DP:GQ:PL	0/0:55,0:55:99:0,165,1731	0/0:20,0:20:60:0,60,626	0/0:14,0:14:39:0,39,421	0/0:39,0:39:99:0,111,1182	0/0:13,0:13:33:0,33,371	0/0:9,0:9:24:0,24,264	0/0:13,0:13:36:0,36,373	0/0:1,0:1:3:0,3,33	0/0:2,0:2:6:0,6,64	0/0:13,0:13:39:0,39,404	0/0:3,0:3:9:0,9,97	0/0:17,0:17:48:0,48,499	0/0:13,0:13:39:0,39,405	./.:.:.:.:.	0/0:15,0:15:45:0,45,460	0/0:16,0:16:48:0,48,501	0/0:13,0:13:39:0,39,393	0/0:1,0:1:3:0,3,32	0/0:2,0:2:6:0,6,67	1/1:0,1:1:3:31,3,0	1/1:0,1:1:3:35,3,0	0/0:10,0:10:30:0,30,316	1/1:0,19:19:54:566,54,0	0/0:16,0:16:48:0,48,504	0/0:1,0:1:3:0,3,32	0/0:24,1:25:41:0,41,709	0/0:9,0:9:27:0,27,270	0/0:3,0:3:9:0,9,90	0/0:6,0:6:18:0,18,204	0/0:12,0:12:36:0,36,384	0/0:5,0:5:12:0,12,119	0/0:3,0:3:9:0,9,97	0/0:10,0:10:27:0,27,304	0/0:2,0:2:6:0,6,62	0/0:22,0:22:63:0,63,683	0/0:1,0:1:3:0,3,33	0/0:14,0:14:42:0,42,444	0/0:6,0:6:18:0,18,176	0/0:14,0:14:36:0,36,396	0/0:2,0:2:6:0,6,63	0/0:3,0:3:9:0,9,100	0/0:21,0:21:60:0,60,641	0/0:13,0:13:39:0,39,405	0/0:15,0:15:45:0,45,468	0/0:14,0:14:42:0,42,434	0/0:14,0:14:39:0,39,442	0/0:9,0:9:27:0,27,286	0/0:2,0:2:6:0,6,63	0/0:3,0:3:9:0,9,89	0/0:6,0:6:18:0,18,183	0/0:4,0:4:12:0,12,126	0/0:4,0:4:12:0,12,118	0/0:4,0:4:6:0,6,76	0/0:4,0:4:12:0,12,118	0/0:4,0:4:12:0,12,120	0/0:2,0:2:6:0,6,67	0/0:5,0:5:15:0,15,156	0/0:2,0:2:6:0,6,68	0/0:1,0:1:3:0,3,31	0/0:5,0:5:15:0,15,154	0/0:7,0:7:21:0,21,212	0/0:6,0:6:18:0,18,183	0/0:12,0:12:36:0,36,367	0/0:6,0:6:15:0,15,171	0/0:7,0:7:21:0,21,220	0/0:1,0:1:3:0,3,32	0/0:5,0:5:15:0,15,159	0/0:3,0:3:9:0,9,92	0/0:3,0:3:9:0,9,89	0/0:1,0:1:3:0,3,32	0/0:2,0:2:6:0,6,61	0/0:3,0:3:9:0,9,93	1/1:0,2:2:6:59,6,0	0/1:1,4:5:15:107,0,15	0/0:5,0:5:15:0,15,148	0/0:3,0:3:9:0,9,93	0/0:3,0:3:6:0,6,74	0/0:3,0:3:9:0,9,92	0/0:2,0:2:6:0,6,59	0/0:10,0:10:30:0,30,300	0/0:1,0:1:3:0,3,32	0/0:3,0:3:9:0,9,96	0/0:5,0:5:15:0,15,161	0/0:1,0:1:3:0,3,31	0/0:4,0:4:12:0,12,128	0/0:1,0:1:3:0,3,32	0/0:10,0:10:27:0,27,300	0/0:3,0:3:9:0,9,94	0/0:3,0:3:9:0,9,89	0/0:4,0:4:12:0,12,124	./.:.:.:.:.	0/0:1,0:1:3:0,3,31	./.:.:.:.:.	0/0:1,0:1:3:0,3,29	0/0:1,0:1:3:0,3,32	0/0:3,0:3:9:0,9,100	0/0:3,0:3:9:0,9,94	./.:.:.:.:.	0/0:1,0:1:3:0,3,31	0/0:2,0:2:6:0,6,61	0/0:5,0:5:15:0,15,161	0/0:4,0:4:12:0,12,118	0/0:2,0:2:6:0,6,63	1/1:0,5:5:15:161,15,0	1/1:0,2:2:6:61,6,0	1/1:0,2:2:6:59,6,0	0/0:3,0:3:9:0,9,99	0/0:9,0:9:27:0,27,287	0/0:3,0:3:6:0,6,63	0/0:2,0:2:6:0,6,62	0/0:1,0:1:3:0,3,31	0/0:3,0:3:6:0,6,65	0/0:11,0:11:33:0,33,341	0/0:6,0:6:18:0,18,187	0/0:10,0:10:30:0,30,311	0/0:3,0:3:9:0,9,89	0/0:2,0:2:6:0,6,60	0/0:4,0:4:12:0,12,122	0/0:1,0:1:3:0,3,29	0/0:2,0:2:6:0,6,65	0/0:8,0:8:24:0,24,243	0/0:6,0:6:18:0,18,187	0/0:8,0:8:24:0,24,250	1/1:0,1:1:3:32,3,0	1/1:0,2:2:6:59,6,0	0/0:4,0:4:12:0,12,122	0/0:6,0:6:18:0,18,186	0/0:5,0:5:15:0,15,148	0/0:3,0:3:9:0,9,80	0/0:3,0:3:9:0,9,90	0/0:4,0:4:6:0,6,89	0/0:7,0:8:12:0,12,167	./.:.:.:.:.	./.:.:.:.:.	0/0:2,0:2:3:0,3,45	0/0:5,0:5:9:0,9,115	0/0:29,0:29:87:0,87,970
chr1	30742194	.	T	A	11121.6	.	AC=132;AF=0.520;AN=254;BaseQRankSum=-0.568;DP=694;Dels=0.00;FS=0.872;HaplotypeScore=0.1557;InbreedingCoeff=0.7230;MLEAC=136;MLEAF=0.535;MQ=59.82;MQ0=1;MQRankSum=-0.707;QD=29.42;ReadPosRankSum=-0.144	GT:AD:DP:GQ:PL	1/1:0,36:36:99:1188,108,0	0/0:24,0:24:69:0,69,749	0/0:13,0:13:39:0,39,406	1/1:0,25:25:75:789,75,0	1/1:0,9:9:27:287,27,0	0/0:2,0:2:6:0,6,61	1/1:0,7:7:21:207,21,0	0/0:2,0:2:6:0,6,62	1/1:0,1:1:3:31,3,0	1/1:0,16:16:48:503,48,0	./.:.:.:.:.	0/0:12,0:12:36:0,36,370	1/1:0,9:9:27:280,27,0	./.:.:.:.:.	1/1:0,12:12:36:387,36,0	1/1:0,13:13:39:406,39,0	1/1:0,15:15:42:448,42,0	./.:.:.:.:.	0/0:5,0:5:15:0,15,152	./.:.:.:.:.	0/0:1,0:1:3:0,3,34	0/0:1,0:1:3:0,3,29	0/0:5,0:5:15:0,15,163	0/0:21,0:21:63:0,63,661	0/0:1,0:1:3:0,3,31	1/1:0,16:16:48:499,48,0	1/1:0,10:10:30:308,30,0	1/1:0,1:1:3:33,3,0	1/1:0,3:3:9:90,9,0	1/1:0,7:7:21:221,21,0	1/1:0,2:2:6:65,6,0	1/1:0,3:3:9:91,9,0	1/1:0,11:11:27:308,27,0	./.:.:.:.:.	0/0:11,0:11:33:0,33,345	1/1:0,4:4:12:124,12,0	0/0:11,0:11:30:0,30,323	1/1:0,3:3:9:92,9,0	1/1:0,12:12:36:374,36,0	1/1:0,1:1:3:34,3,0	1/1:0,5:5:15:161,15,0	1/1:0,7:7:21:218,21,0	0/0:8,0:8:24:0,24,259	0/0:11,0:11:33:0,33,340	0/0:11,0:11:33:0,33,351	0/0:21,0:21:63:0,63,631	0/0:4,0:4:12:0,12,126	1/1:0,4:4:12:126,12,0	1/1:0,4:4:12:127,12,0	1/1:0,5:5:15:157,15,0	1/1:0,2:2:6:60,6,0	1/1:0,4:4:12:122,12,0	1/1:0,3:3:9:94,9,0	1/1:0,3:3:9:97,9,0	0/0:4,0:4:12:0,12,130	1/1:0,1:1:3:32,3,0	0/0:3,0:3:9:0,9,95	0/0:3,0:3:9:0,9,100	0/1:1,2:3:20:55,0,20	0/0:4,0:4:12:0,12,121	1/1:0,4:4:12:122,12,0	1/1:0,4:4:12:128,12,0	1/1:0,8:8:24:245,24,0	./.:.:.:.:.	1/1:0,4:4:12:128,12,0	1/1:0,5:5:15:150,15,0	1/1:0,10:10:30:316,30,0	1/1:0,4:4:12:130,12,0	1/1:0,7:7:21:217,21,0	0/0:1,0:1:3:0,3,32	0/0:1,0:1:3:0,3,33	0/0:4,0:4:12:0,12,129	0/0:1,0:1:3:0,3,32	0/0:5,0:5:15:0,15,158	0/0:4,0:4:12:0,12,136	0/0:3,0:3:9:0,9,92	0/0:1,0:1:3:0,3,32	1/1:0,2:2:6:63,6,0	0/0:2,0:2:6:0,6,57	0/0:9,0:9:27:0,27,291	0/0:1,0:1:3:0,3,29	0/0:1,0:1:3:0,3,29	0/0:3,0:3:9:0,9,92	0/0:6,0:6:18:0,18,189	0/0:4,0:4:12:0,12,130	0/0:3,0:3:9:0,9,95	1/1:0,1:1:3:32,3,0	1/1:0,2:2:6:62,6,0	1/1:0,4:4:12:129,12,0	1/1:0,4:4:12:131,12,0	1/1:0,4:4:12:130,12,0	1/1:0,1:1:3:31,3,0	1/1:0,1:1:3:34,3,0	1/1:0,1:1:3:32,3,0	./.:.:.:.:.	1/1:0,3:3:9:97,9,0	1/1:0,2:2:6:67,6,0	1/1:0,1:1:3:31,3,0	1/1:0,1:1:3:32,3,0	1/1:0,1:1:3:31,3,0	1/1:0,4:4:12:129,12,0	1/1:0,1:1:3:32,3,0	./.:.:.:.:.	0/0:3,0:3:9:0,9,86	0/0:1,0:1:3:0,3,31	0/0:5,0:5:15:0,15,153	0/0:2,0:2:6:0,6,59	0/0:3,0:3:9:0,9,94	1/1:0,3:3:9:94,9,0	1/1:0,5:5:15:152,15,0	0/1:1,2:3:24:50,0,24	1/1:0,3:3:9:94,9,0	1/1:0,5:5:15:154,15,0	1/1:0,7:7:21:223,21,0	1/1:0,4:4:12:130,12,0	1/1:0,2:2:6:63,6,0	1/1:0,2:2:6:61,6,0	0/0:1,0:1:3:0,3,29	0/0:3,0:3:9:0,9,98	0/0:3,0:3:9:0,9,98	./.:.:.:.:.	0/0:4,0:4:12:0,12,133	0/0:4,0:4:12:0,12,130	0/0:5,0:5:15:0,15,152	0/0:3,0:3:9:0,9,88	1/1:0,7:7:21:214,21,0	0/0:1,0:1:3:0,3,32	0/0:3,0:3:9:0,9,94	0/0:2,0:2:6:0,6,62	0/0:6,0:6:9:0,9,134	0/0:3,0:3:6:0,6,76	0/0:4,0:4:6:0,6,89	0/0:2,0:2:3:0,3,45	0/0:4,0:4:6:0,6,89	./.:.:.:.:.	0/0:2,0:2:3:0,3,45	0/0:22,0:22:66:0,66,736
chr1	30742207	.	C	A	779.84	.	AC=20;AF=0.079;AN=252;BaseQRankSum=-0.054;DP=643;Dels=0.00;FS=0.668;HaplotypeScore=0.0581;InbreedingCoeff=0.3583;MLEAC=16;MLEAF=0.063;MQ=59.82;MQ0=1;MQRankSum=2.114;QD=21.66;ReadPosRankSum=-2.275	GT:AD:DP:GQ:PL	0/0:38,0:38:99:0,114,1217	0/0:21,0:21:60:0,60,666	0/0:9,0:9:27:0,27,299	0/0:22,0:22:66:0,66,715	0/0:8,0:8:24:0,24,264	0/0:1,0:1:3:0,3,34	0/0:5,0:5:15:0,15,154	0/0:1,0:1:3:0,3,32	0/0:1,0:1:3:0,3,32	0/0:19,0:19:57:0,57,624	./.:.:.:.:.	0/0:9,0:9:27:0,27,292	0/0:10,0:10:30:0,30,331	0/0:1,0:1:3:0,3,31	0/0:7,0:7:21:0,21,220	0/0:12,0:12:36:0,36,390	0/0:15,0:15:42:0,42,479	./.:.:.:.:.	0/0:4,0:4:12:0,12,130	./.:.:.:.:.	1/1:0,1:1:3:32,3,0	0/0:1,0:1:3:0,3,35	1/1:0,8:8:24:257,24,0	0/0:19,0:19:57:0,57,616	0/0:1,0:1:3:0,3,33	0/0:16,0:16:48:0,48,523	0/0:7,0:7:21:0,21,237	./.:.:.:.:.	0/0:3,0:3:9:0,9,101	0/0:7,0:7:21:0,21,226	0/0:3,0:3:9:0,9,97	0/0:4,0:4:12:0,12,120	0/0:11,0:11:27:0,27,313	./.:.:.:.:.	0/0:12,0:12:36:0,36,384	0/0:7,0:7:21:0,21,228	0/0:11,0:11:30:0,30,343	0/0:3,0:3:9:0,9,97	0/0:8,0:8:24:0,24,260	0/0:1,0:1:3:0,3,34	0/0:5,0:5:15:0,15,159	0/0:7,0:7:21:0,21,218	0/0:9,0:9:27:0,27,284	0/0:6,0:6:15:0,15,164	0/0:13,0:13:39:0,39,428	0/0:16,0:16:48:0,48,512	0/0:5,0:5:15:0,15,171	0/0:5,0:5:15:0,15,159	0/0:4,0:4:12:0,12,132	0/0:5,0:5:15:0,15,162	0/0:2,0:2:6:0,6,64	0/0:3,0:3:9:0,9,97	0/0:3,0:3:9:0,9,101	0/0:2,0:2:6:0,6,66	0/0:3,0:3:9:0,9,97	0/0:2,0:2:6:0,6,62	0/0:2,0:2:6:0,6,67	0/0:1,0:1:3:0,3,33	0/0:3,0:3:6:0,6,65	0/0:3,0:3:9:0,9,94	0/0:4,0:4:12:0,12,127	0/0:3,0:3:9:0,9,96	0/0:9,0:9:27:0,27,286	./.:.:.:.:.	0/0:3,0:3:9:0,9,99	0/0:6,0:6:18:0,18,193	0/0:10,0:10:30:0,30,329	0/0:5,0:5:15:0,15,163	0/0:5,0:5:15:0,15,162	0/0:1,0:1:3:0,3,32	0/0:1,0:1:3:0,3,32	1/1:0,3:3:9:91,9,0	1/1:0,1:1:3:33,3,0	0/1:2,2:4:49:49,0,54	0/0:5,0:5:15:0,15,162	0/0:2,0:2:6:0,6,67	0/0:1,0:1:3:0,3,34	0/0:2,0:2:6:0,6,66	0/0:2,0:2:6:0,6,65	0/0:5,0:5:15:0,15,167	./.:.:.:.:.	0/0:2,0:2:6:0,6,65	0/0:2,0:2:6:0,6,63	1/1:0,4:4:12:126,12,0	0/0:4,0:4:12:0,12,129	0/0:2,0:2:6:0,6,63	0/0:1,0:1:3:0,3,33	0/0:5,0:5:15:0,15,154	0/0:3,0:3:9:0,9,98	0/0:4,0:4:12:0,12,122	0/0:3,0:3:9:0,9,97	0/0:1,0:1:3:0,3,31	0/0:1,0:1:3:0,3,34	0/0:1,0:1:3:0,3,32	./.:.:.:.:.	0/0:3,0:3:9:0,9,96	0/0:3,0:3:9:0,9,89	0/0:1,0:1:3:0,3,32	0/0:1,0:1:3:0,3,34	0/0:1,0:1:3:0,3,32	0/0:5,0:5:15:0,15,153	0/0:1,0:1:3:0,3,34	./.:.:.:.:.	1/1:0,3:3:9:89,9,0	1/1:0,1:1:3:30,3,0	1/1:0,3:3:9:95,9,0	0/0:2,0:2:6:0,6,67	0/0:3,0:3:9:0,9,96	0/0:2,0:2:6:0,6,62	0/0:5,0:5:15:0,15,157	0/0:1,0:1:3:0,3,32	0/0:2,0:2:6:0,6,62	0/0:4,0:4:12:0,12,129	0/0:5,0:5:15:0,15,166	0/0:3,0:3:9:0,9,99	0/0:1,0:1:3:0,3,33	0/0:1,0:1:3:0,3,33	0/0:1,0:1:3:0,3,32	0/0:3,0:3:9:0,9,97	0/0:3,0:3:9:0,9,98	./.:.:.:.:.	0/0:2,0:2:6:0,6,65	0/0:4,0:4:12:0,12,131	0/1:1,3:4:22:84,0,22	1/1:0,4:4:12:127,12,0	0/0:5,0:5:15:0,15,163	0/0:1,0:1:3:0,3,34	0/0:3,0:3:9:0,9,96	0/0:3,0:3:9:0,9,100	0/0:6,0:6:9:0,9,134	0/0:3,0:3:6:0,6,76	0/0:4,0:4:6:0,6,89	0/0:4,0:4:6:0,6,89	0/0:4,0:4:6:0,6,89	./.:.:.:.:.	0/0:2,0:2:3:0,3,45	0/0:24,0:24:72:0,72,809
chr1	30743324	.	T	C	3023.34	.	AC=48;AF=0.192;AN=250;BaseQRankSum=3.597;DP=701;Dels=0.00;FS=2.750;HaplotypeScore=0.0291;InbreedingCoeff=0.5159;MLEAC=45;MLEAF=0.180;MQ=59.82;MQ0=0;MQRankSum=0.322;QD=24.78;ReadPosRankSum=-1.039	GT:AD:DP:GQ:PL	0/0:55,0:55:99:0,165,1691	0/0:13,0:13:39:0,39,396	0/0:14,0:14:42:0,42,415	0/0:29,0:29:87:0,87,862	0/0:18,0:18:54:0,54,533	0/0:8,0:8:24:0,24,239	1/1:0,7:7:21:216,21,0	./.:.:.:.:.	1/1:0,1:1:3:32,3,0	0/0:7,0:7:21:0,21,203	0/0:1,0:1:3:0,3,32	0/0:12,0:12:33:0,33,342	0/0:8,0:8:24:0,24,237	./.:.:.:.:.	0/0:17,0:17:51:0,51,516	1/1:0,10:10:30:319,30,0	0/0:10,0:10:30:0,30,303	0/0:1,0:1:3:0,3,31	0/0:2,0:2:6:0,6,59	0/0:1,0:1:3:0,3,29	./.:.:.:.:.	0/0:7,0:7:21:0,21,208	0/0:12,0:12:36:0,36,354	0/0:10,0:10:30:0,30,308	0/0:1,0:1:3:0,3,32	0/0:14,0:14:33:0,33,367	1/1:0,17:17:51:537,51,0	0/0:1,0:1:3:0,3,34	0/0:1,0:1:3:0,3,33	0/0:8,0:8:24:0,24,239	0/1:1,3:4:20:90,0,20	0/1:1,5:6:14:146,0,14	1/1:0,7:7:21:222,21,0	0/0:1,0:1:3:0,3,34	0/0:12,0:12:36:0,36,370	0/1:1,1:2:26:28,0,26	0/0:13,0:13:36:0,36,354	0/1:3,4:7:70:101,0,70	1/1:0,8:8:24:249,24,0	1/1:0,1:1:3:34,3,0	0/0:4,0:4:12:0,12,130	0/0:9,0:9:27:0,27,271	0/0:11,0:11:33:0,33,334	0/0:15,0:15:45:0,45,454	0/0:17,0:17:51:0,51,513	0/0:6,0:6:15:0,15,168	0/0:14,0:14:42:0,42,417	1/1:0,1:1:3:32,3,0	0/0:1,0:1:3:0,3,30	0/0:5,0:5:15:0,15,151	0/0:1,0:1:3:0,3,33	0/0:4,0:4:12:0,12,122	0/0:3,0:3:9:0,9,95	1/1:0,4:4:12:117,12,0	0/0:3,0:3:9:0,9,94	0/0:2,0:2:6:0,6,51	0/0:4,0:4:9:0,9,103	0/0:5,0:5:15:0,15,152	0/0:2,0:2:6:0,6,57	0/0:4,0:4:12:0,12,122	0/0:3,0:3:9:0,9,92	0/0:3,0:3:9:0,9,95	0/0:7,0:7:18:0,18,201	0/0:3,0:3:9:0,9,91	0/0:3,0:3:9:0,9,97	0/0:4,0:4:12:0,12,120	1/1:0,1:1:3:35,3,0	0/0:6,0:6:18:0,18,184	0/0:1,0:1:3:0,3,33	0/0:1,0:1:3:0,3,30	0/0:1,0:1:3:0,3,30	0/0:3,0:3:9:0,9,88	0/0:1,0:1:3:0,3,32	0/0:4,0:4:12:0,12,118	0/0:1,0:1:3:0,3,31	0/0:5,0:5:12:0,12,136	0/0:1,0:1:3:0,3,32	1/1:0,1:1:3:33,3,0	./.:.:.:.:.	0/0:3,0:3:9:0,9,86	0/0:2,0:2:6:0,6,58	0/0:2,0:2:6:0,6,59	0/0:2,0:2:6:0,6,65	0/0:2,0:2:6:0,6,59	0/0:2,0:2:6:0,6,61	0/0:2,0:2:6:0,6,65	1/1:0,6:6:18:187,18,0	0/1:1,3:4:20:82,0,20	0/0:6,0:6:18:0,18,186	0/0:2,0:2:6:0,6,67	./.:.:.:.:.	0/0:3,0:3:9:0,9,88	1/1:0,1:1:3:33,3,0	./.:.:.:.:.	0/0:4,0:4:12:0,12,121	0/0:1,0:1:3:0,3,32	1/1:0,1:1:3:32,3,0	./.:.:.:.:.	./.:.:.:.:.	0/0:3,0:3:9:0,9,95	0/0:2,0:2:6:0,6,59	0/0:3,0:3:9:0,9,93	0/0:2,0:2:6:0,6,59	./.:.:.:.:.	0/0:1,0:1:3:0,3,32	0/0:9,0:9:27:0,27,275	0/0:2,0:2:6:0,6,67	0/0:6,0:6:18:0,18,178	1/1:0,5:5:15:160,15,0	1/1:0,4:4:12:128,12,0	0/1:3,2:5:52:52,0,77	1/1:0,5:5:15:163,15,0	1/1:0,2:2:6:61,6,0	0/0:4,0:4:12:0,12,127	1/1:0,2:2:6:64,6,0	0/0:1,0:1:3:0,3,29	0/0:4,0:4:12:0,12,115	./.:.:.:.:.	0/0:4,0:4:12:0,12,123	0/0:2,0:2:6:0,6,61	0/0:4,0:4:9:0,9,105	0/0:4,0:4:12:0,12,116	0/0:4,0:4:12:0,12,118	0/0:3,0:3:9:0,9,89	0/0:5,0:5:15:0,15,153	1/1:0,6:6:18:182,18,0	0/0:9,0:9:27:0,27,286	0/0:2,0:2:6:0,6,66	0/0:2,0:2:6:0,6,63	./.:.:.:.:.	0/0:4,0:4:6:0,6,89	0/0:3,0:3:6:0,6,75	0/0:4,0:4:6:0,6,89	./.:.:.:.:.	1/1:0,4:4:9:108,9,0	0/0:6,0:6:12:0,12,151	0/0:22,0:22:66:0,66,753
chr1	30745551	.	A	G	493.91	.	AC=13;AF=0.060;AN=216;DP=776;Dels=0.00;FS=0.000;HaplotypeScore=0.0398;InbreedingCoeff=0.2280;MLEAC=11;MLEAF=0.051;MQ=28.94;MQ0=70;QD=10.51	GT:AD:DP:GQ:PL	0/0:40,0:40:66:0,66,715	0/0:8,0:8:12:0,12,126	0/0:18,0:18:39:0,39,410	0/0:37,0:37:66:0,66,673	0/0:12,0:12:18:0,18,195	0/0:11,0:11:15:0,15,148	0/0:16,0:16:24:0,24,245	0/0:9,0:9:15:0,15,162	0/0:4,0:4:3:0,3,32	0/0:14,0:14:15:0,15,153	./.:.:.:.:.	1/1:0,14:14:18:184,18,0	0/0:10,0:10:15:0,15,148	0/0:1,0:1:3:0,3,32	0/0:16,0:16:27:0,27,279	0/0:23,0:23:33:0,33,347	0/0:5,0:5:3:0,3,30	0/0:2,0:2:6:0,6,61	./.:.:.:.:.	0/0:5,0:5:3:0,3,29	0/0:4,0:4:12:0,12,130	0/0:13,1:14:12:0,12,125	0/0:20,0:20:24:0,24,251	1/1:0,20:20:21:227,21,0	0/0:3,0:3:3:0,3,34	0/0:20,0:20:27:0,27,284	0/0:8,0:8:6:0,6,56	0/0:5,0:5:9:0,9,97	0/0:1,0:1:3:0,3,32	0/0:21,0:21:27:0,27,275	0/0:3,0:3:3:0,3,32	0/0:3,0:3:3:0,3,32	0/0:13,0:13:15:0,15,153	0/0:1,0:1:3:0,3,33	0/0:20,0:20:36:0,36,367	0/0:3,0:3:9:0,9,95	0/0:9,0:9:15:0,15,158	0/0:15,0:15:24:0,24,244	0/0:13,0:13:15:0,15,158	0/0:1,0:1:3:0,3,32	./.:.:.:.:.	0/0:6,0:6:3:0,3,31	0/0:10,0:10:6:0,6,63	0/0:11,0:11:21:0,21,223	0/0:8,0:8:21:0,21,218	0/0:12,0:12:12:0,12,118	0/0:18,0:18:33:0,33,343	0/0:3,0:3:6:0,6,61	0/0:1,0:1:3:0,3,32	0/0:5,0:5:6:0,6,63	0/0:1,0:1:3:0,3,31	0/0:2,0:2:3:0,3,33	0/0:2,0:2:3:0,3,33	0/0:3,0:3:3:0,3,31	0/0:3,0:3:9:0,9,86	./.:.:.:.:.	./.:.:.:.:.	1/1:0,3:3:6:65,6,0	0/0:1,0:1:3:0,3,30	0/0:5,0:5:6:0,6,63	0/0:5,0:5:9:0,9,95	./.:.:.:.:.	0/0:6,0:6:9:0,9,89	0/0:3,0:3:3:0,3,30	0/0:4,0:4:6:0,6,61	0/0:3,0:3:6:0,6,63	0/0:3,0:3:3:0,3,33	0/0:7,0:7:3:0,3,32	0/0:2,0:2:3:0,3,29	0/0:2,0:2:6:0,6,63	./.:.:.:.:.	./.:.:.:.:.	0/0:2,0:2:6:0,6,65	0/1:1,1:2:26:27,0,26	1/1:0,4:4:3:34,3,0	./.:.:.:.:.	0/0:2,0:2:3:0,3,33	0/0:3,0:3:6:0,6,63	0/0:4,0:4:3:0,3,33	./.:.:.:.:.	0/0:1,0:1:3:0,3,31	./.:.:.:.:.	./.:.:.:.:.	0/0:3,0:3:6:0,6,65	./.:.:.:.:.	./.:.:.:.:.	0/0:7,0:7:15:0,15,162	0/0:4,0:4:6:0,6,58	0/0:3,0:4:9:0,9,97	0/0:5,0:5:3:0,3,33	./.:.:.:.:.	0/0:3,0:3:6:0,6,61	./.:.:.:.:.	0/0:2,0:2:3:0,3,31	./.:.:.:.:.	0/0:2,0:2:3:0,3,32	0/0:4,0:4:6:0,6,59	0/0:1,0:1:3:0,3,32	0/0:2,1:3:6:0,6,63	./.:.:.:.:.	0/0:5,0:5:15:0,15,162	0/0:2,0:2:3:0,3,32	./.:.:.:.:.	0/0:1,0:2:3:0,3,32	0/0:4,0:4:12:0,12,111	0/0:4,0:4:9:0,9,80	0/0:5,0:5:6:0,6,61	./.:.:.:.:.	0/0:3,0:3:6:0,6,62	./.:.:.:.:.	0/0:5,0:5:9:0,9,95	0/0:3,0:3:6:0,6,61	0/0:5,0:5:3:0,3,31	0/0:2,0:2:6:0,6,55	0/0:7,0:7:6:0,6,61	0/0:2,0:2:6:0,6,60	0/0:3,0:3:9:0,9,97	0/0:4,0:4:9:0,9,89	1/1:0,2:2:6:59,6,0	0/0:6,0:6:9:0,9,95	1/1:0,2:2:6:63,6,0	0/0:6,0:6:9:0,9,95	0/0:6,0:6:9:0,9,95	0/0:3,0:3:3:0,3,32	0/0:6,0:6:3:0,3,33	0/0:3,0:3:9:0,9,95	0/0:5,0:5:9:0,9,80	./.:.:.:.:.	./.:.:.:.:.	./.:.:.:.:.	./.:.:.:.:.	0/0:1,0:1:3:0,3,31	./.:.:.:.:.	./.:.:.:.:.	./.:.:.:.:.	./.:.:.:.:.	0/0:21,0:21:30:0,30,349
chr1	30753206	.	G	A	12529.6	.	AC=183;AF=0.750;AN=244;BaseQRankSum=-0.495;DP=575;Dels=0.00;FS=10.795;HaplotypeScore=0.0825;InbreedingCoeff=0.5226;MLEAC=187;MLEAF=0.766;MQ=59.60;MQ0=0;MQRankSum=-0.073;QD=27.66;ReadPosRankSum=0.526	GT:AD:DP:GQ:PL	1/1:0,20:20:60:592,60,0	1/1:0,15:15:45:460,45,0	1/1:0,8:8:24:241,24,0	1/1:0,13:13:39:385,39,0	1/1:0,7:7:21:215,21,0	0/1:3,1:4:20:20,0,79	0/0:7,0:7:21:0,21,205	./.:.:.:.:.	0/1:1,1:2:24:26,0,24	1/1:0,6:6:18:189,18,0	./.:.:.:.:.	1/1:0,7:7:21:214,21,0	1/1:0,14:14:42:428,42,0	1/1:0,3:3:9:102,9,0	1/1:0,16:16:48:485,48,0	0/0:7,0:7:21:0,21,204	1/1:0,7:7:21:216,21,0	1/1:0,1:1:3:34,3,0	1/1:0,2:2:3:45,3,0	0/0:3,0:3:9:0,9,86	0/0:4,0:4:12:0,12,125	1/1:0,3:3:9:90,9,0	0/0:1,0:1:3:0,3,29	1/1:0,9:9:27:269,27,0	./.:.:.:.:.	1/1:0,12:12:36:361,36,0	0/0:5,0:5:15:0,15,149	1/1:0,1:1:3:32,3,0	./.:.:.:.:.	1/1:0,5:5:12:134,12,0	0/0:2,0:2:6:0,6,61	0/1:1,1:2:25:26,0,25	0/0:5,0:5:15:0,15,147	1/1:0,3:3:9:99,9,0	1/1:0,8:8:24:245,24,0	0/1:1,2:3:23:56,0,23	0/0:10,0:10:30:0,30,293	0/1:3,3:6:64:72,0,64	0/0:2,0:2:6:0,6,57	0/1:1,1:2:25:26,0,25	1/1:0,3:3:9:95,9,0	1/1:0,8:8:24:246,24,0	1/1:0,16:16:42:459,42,0	1/1:0,14:14:42:428,42,0	1/1:0,10:10:24:274,24,0	1/1:0,8:8:21:223,21,0	1/1:0,15:15:42:445,42,0	1/1:0,2:2:6:65,6,0	1/1:0,1:1:3:30,3,0	1/1:0,2:2:6:58,6,0	1/1:0,1:1:3:29,3,0	1/1:0,1:1:3:32,3,0	1/1:0,3:3:9:89,9,0	0/0:2,0:2:6:0,6,59	1/1:0,3:3:9:92,9,0	1/1:0,1:1:3:32,3,0	1/1:0,3:3:9:94,9,0	1/1:0,3:3:9:89,9,0	1/1:0,5:5:15:153,15,0	1/1:0,4:4:12:122,12,0	1/1:0,1:1:3:33,3,0	1/1:0,1:1:3:31,3,0	1/1:0,4:4:12:120,12,0	1/1:0,6:6:18:180,18,0	1/1:0,6:6:18:185,18,0	1/1:0,3:3:9:92,9,0	0/0:2,0:2:6:0,6,60	1/1:0,5:5:15:153,15,0	1/1:0,3:3:9:87,9,0	1/1:0,2:2:6:59,6,0	1/1:0,3:3:9:93,9,0	1/1:0,3:3:9:91,9,0	./.:.:.:.:.	0/1:2,2:4:46:47,0,46	1/1:0,1:1:3:29,3,0	1/1:0,5:5:15:147,15,0	1/1:0,3:3:9:91,9,0	./.:.:.:.:.	1/1:0,1:1:3:33,3,0	1/1:0,6:6:18:176,18,0	./.:.:.:.:.	1/1:0,2:2:6:61,6,0	1/1:0,7:7:21:221,21,0	1/1:0,4:4:12:122,12,0	0/1:1,4:5:14:102,0,14	1/1:0,1:1:3:32,3,0	./.:.:.:.:.	0/0:3,0:3:9:0,9,89	1/1:0,6:6:18:185,18,0	1/1:0,2:2:6:64,6,0	1/1:0,1:1:3:31,3,0	1/1:0,4:4:12:121,12,0	1/1:0,2:2:6:62,6,0	1/1:0,2:2:6:61,6,0	1/1:0,3:3:9:92,9,0	1/1:0,3:3:9:96,9,0	0/0:1,0:1:3:0,3,32	./.:.:.:.:.	0/0:2,0:2:6:0,6,61	./.:.:.:.:.	1/1:0,6:6:18:182,18,0	./.:.:.:.:.	1/1:0,4:4:12:118,12,0	0/0:2,0:2:6:0,6,57	1/1:0,2:2:6:63,6,0	0/0:7,0:7:21:0,21,214	1/1:0,3:3:9:97,9,0	1/1:0,4:4:12:125,12,0	0/0:2,0:2:6:0,6,61	0/0:1,0:1:3:0,3,29	0/1:3,6:9:59:156,0,59	0/0:2,0:2:6:0,6,61	0/0:7,0:7:21:0,21,208	./.:.:.:.:.	0/0:5,0:5:15:0,15,154	1/1:0,4:4:12:122,12,0	1/1:0,3:3:9:87,9,0	1/1:0,2:2:6:61,6,0	1/1:0,1:1:3:33,3,0	1/1:0,1:1:3:31,3,0	1/1:0,2:2:6:60,6,0	1/1:0,3:3:6:62,6,0	1/1:0,3:3:9:96,9,0	1/1:0,2:2:6:63,6,0	0/0:2,0:2:6:0,6,57	0/0:4,0:4:12:0,12,120	1/1:0,5:5:15:153,15,0	1/1:0,4:4:12:125,12,0	1/1:0,2:2:6:59,6,0	./.:.:.:.:.	./.:.:.:.:.	./.:.:.:.:.	1/1:0,2:2:3:45,3,0	1/1:0,4:4:9:94,9,0	0/0:2,0:2:3:0,3,45	1/1:0,6:6:12:152,12,0	0/0:32,0:32:93:0,93,989
chr1	30756679	.	T	A	1001.96	.	AC=13;AF=0.050;AN=260;BaseQRankSum=-1.138;DP=1010;Dels=0.00;FS=2.918;HaplotypeScore=0.1406;InbreedingCoeff=0.4381;MLEAC=10;MLEAF=0.038;MQ=59.70;MQ0=1;MQRankSum=0.152;QD=24.44;ReadPosRankSum=0.499	GT:AD:DP:GQ:PL	0/0:72,0:72:99:0,217,2349	0/0:20,0:20:60:0,60,614	0/0:19,0:19:51:0,51,551	0/0:33,0:33:99:0,99,1009	0/0:11,0:11:33:0,33,341	0/0:20,0:20:60:0,60,608	0/0:23,0:23:63:0,63,666	0/0:2,0:2:6:0,6,61	0/0:5,0:5:15:0,15,152	0/0:15,0:15:45:0,45,454	0/0:1,0:1:3:0,3,31	0/0:10,0:10:30:0,30,318	0/0:9,0:9:27:0,27,290	./.:.:.:.:.	0/0:17,0:17:51:0,51,527	0/0:27,0:27:69:0,69,765	0/0:19,0:19:57:0,57,572	0/0:7,0:7:21:0,21,217	0/0:20,0:20:51:0,51,570	1/1:0,5:5:15:150,15,0	0/0:5,0:5:15:0,15,159	0/0:26,0:26:78:0,78,789	1/1:0,18:18:54:543,54,0	0/0:18,0:18:54:0,54,556	0/0:5,0:5:15:0,15,161	0/0:19,0:19:57:0,57,595	0/0:5,0:5:15:0,15,156	0/0:8,0:8:24:0,24,260	0/0:1,0:1:3:0,3,33	0/0:14,0:14:42:0,42,430	0/0:7,0:7:21:0,21,235	0/0:6,0:6:18:0,18,195	0/0:25,0:25:75:0,75,755	0/0:3,0:3:9:0,9,95	0/0:18,0:18:54:0,54,572	0/0:2,0:2:6:0,6,63	0/0:17,0:17:51:0,51,532	0/0:11,0:11:33:0,33,333	0/0:12,0:12:33:0,33,359	0/0:2,0:2:6:0,6,57	0/0:5,0:5:15:0,15,162	0/0:7,0:7:21:0,21,217	0/0:12,0:12:33:0,33,345	0/0:15,0:15:42:0,42,439	0/0:19,0:19:54:0,54,565	0/0:27,0:27:81:0,81,827	0/0:8,0:8:24:0,24,247	0/0:6,0:6:18:0,18,201	0/0:1,0:1:3:0,3,31	0/0:5,0:5:15:0,15,149	0/0:1,0:1:3:0,3,33	0/0:4,0:4:12:0,12,124	0/0:6,0:6:15:0,15,172	./.:.:.:.:.	0/0:2,0:2:6:0,6,61	0/0:2,0:2:6:0,6,59	./.:.:.:.:.	0/0:10,0:10:30:0,30,306	0/0:2,0:2:6:0,6,61	0/0:6,0:6:18:0,18,182	0/0:5,0:5:15:0,15,156	0/0:4,0:4:12:0,12,124	0/0:6,0:6:18:0,18,178	0/0:2,0:2:6:0,6,63	0/0:4,0:4:12:0,12,122	0/0:1,0:1:3:0,3,32	0/0:3,0:3:9:0,9,97	0/0:8,0:8:21:0,21,230	0/0:3,0:3:9:0,9,95	0/0:4,0:4:12:0,12,118	0/0:3,0:3:9:0,9,95	0/0:2,0:2:6:0,6,63	1/1:0,2:2:6:59,6,0	0/1:1,2:3:21:54,0,21	0/0:3,0:3:9:0,9,95	0/0:2,0:2:6:0,6,61	0/0:3,0:3:9:0,9,93	0/0:6,0:6:18:0,18,184	0/0:2,0:2:6:0,6,61	./.:.:.:.:.	0/0:7,0:7:21:0,21,219	0/0:1,0:1:3:0,3,30	0/0:3,0:3:9:0,9,100	0/0:3,0:3:9:0,9,90	./.:.:.:.:.	0/0:2,0:2:6:0,6,65	0/0:7,0:7:21:0,21,217	0/0:11,0:11:33:0,33,353	0/0:1,0:1:3:0,3,32	0/0:3,0:3:9:0,9,97	0/0:2,0:2:6:0,6,63	0/0:2,0:2:6:0,6,63	0/0:4,0:4:9:0,9,106	0/0:1,0:1:3:0,3,30	0/0:4,0:4:12:0,12,126	0/0:7,0:7:21:0,21,201	0/0:2,0:2:6:0,6,64	0/0:3,0:3:9:0,9,93	0/0:2,0:2:6:0,6,59	./.:.:.:.:.	0/0:5,0:5:15:0,15,160	0/0:2,0:2:6:0,6,61	0/0:6,0:6:18:0,18,180	1/1:0,4:4:12:122,12,0	0/0:3,0:3:9:0,9,94	1/1:0,4:4:12:124,12,0	0/0:5,0:5:15:0,15,159	0/0:5,0:5:15:0,15,160	0/0:6,0:6:18:0,18,184	0/0:3,0:3:9:0,9,87	0/0:4,0:4:12:0,12,119	0/0:6,0:6:18:0,18,186	0/0:2,0:2:6:0,6,65	0/0:4,0:4:12:0,12,118	0/0:4,0:4:12:0,12,121	0/0:7,0:7:21:0,21,214	0/0:4,0:4:12:0,12,125	0/0:7,0:7:21:0,21,216	0/0:6,0:6:15:0,15,169	0/0:2,0:2:6:0,6,61	0/0:6,0:6:18:0,18,183	0/0:3,0:3:9:0,9,89	0/0:5,0:5:15:0,15,162	0/0:2,0:2:6:0,6,63	1/1:0,5:5:15:149,15,0	0/0:4,0:4:12:0,12,126	0/0:3,0:3:9:0,9,92	0/0:2,0:2:6:0,6,63	0/0:5,0:5:15:0,15,152	0/0:7,0:7:12:0,12,165	./.:.:.:.:.	0/0:4,0:4:6:0,6,89	0/0:4,0:4:6:0,6,89	0/0:4,0:4:12:0,12,120	0/0:4,0:4:9:0,9,104	0/0:2,0:2:6:0,6,61	0/0:35,0:35:99:0,105,1197
chr1	30756692	.	G	A	2193.88	.	AC=22;AF=0.085;AN=260;BaseQRankSum=-3.245;DP=890;Dels=0.00;FS=0.000;HaplotypeScore=0.1028;InbreedingCoeff=0.4792;MLEAC=20;MLEAF=0.077;MQ=59.63;MQ0=1;MQRankSum=0.943;QD=25.81;ReadPosRankSum=-0.120	GT:AD:DP:GQ:PL	0/0:53,0:53:99:0,159,1698	0/0:19,0:19:57:0,57,593	0/0:15,0:15:42:0,42,465	0/0:34,0:34:99:0,102,1092	0/0:10,0:10:30:0,30,310	1/1:0,20:20:57:594,57,0	0/0:21,0:21:57:0,57,622	0/0:2,0:2:6:0,6,62	0/0:5,0:5:15:0,15,148	0/0:12,0:12:36:0,36,375	0/0:1,0:1:3:0,3,29	0/0:6,0:6:18:0,18,191	0/0:6,0:6:18:0,18,197	./.:.:.:.:.	0/0:13,0:13:39:0,39,420	0/0:26,0:26:66:0,66,756	0/0:17,0:17:51:0,51,530	0/0:5,0:5:15:0,15,166	0/0:17,0:17:45:0,45,507	1/1:0,4:4:12:119,12,0	1/1:0,5:5:15:155,15,0	0/0:19,0:19:57:0,57,590	1/1:0,16:16:48:481,48,0	0/0:19,0:19:57:0,57,605	0/0:3,0:3:9:0,9,97	0/0:18,0:18:54:0,54,577	0/0:7,0:7:21:0,21,225	0/0:6,0:6:18:0,18,195	0/0:2,0:2:6:0,6,65	0/0:14,0:14:42:0,42,442	0/0:6,0:6:18:0,18,189	0/0:6,0:6:18:0,18,198	0/0:21,0:21:63:0,63,649	0/0:2,0:2:6:0,6,70	0/0:12,0:12:36:0,36,377	0/0:2,0:2:6:0,6,65	1/1:0,13:13:39:398,39,0	0/0:10,0:10:30:0,30,307	0/0:11,0:11:30:0,30,330	0/0:3,0:3:9:0,9,100	0/0:4,0:4:12:0,12,137	0/0:7,0:7:21:0,21,222	0/0:12,0:12:36:0,36,380	0/0:14,0:14:39:0,39,431	0/0:16,0:16:45:0,45,495	0/0:25,0:25:75:0,75,787	0/0:7,0:7:21:0,21,216	0/0:8,0:8:24:0,24,255	0/0:1,0:1:3:0,3,32	0/0:5,0:5:15:0,15,159	0/0:1,0:1:3:0,3,33	0/0:5,0:5:15:0,15,157	0/0:6,0:6:15:0,15,170	0/0:1,0:1:3:0,3,32	0/0:2,0:2:6:0,6,63	0/0:1,0:1:3:0,3,31	./.:.:.:.:.	0/0:9,0:9:27:0,27,279	0/0:2,0:2:6:0,6,64	0/0:3,0:3:9:0,9,97	0/0:4,0:4:12:0,12,126	0/0:3,0:3:9:0,9,94	0/0:2,0:2:6:0,6,63	0/0:3,0:3:9:0,9,97	0/0:5,0:5:15:0,15,162	0/0:1,0:1:3:0,3,32	0/0:3,0:3:9:0,9,97	0/0:7,0:7:18:0,18,203	0/0:5,0:5:15:0,15,161	0/0:4,0:4:12:0,12,122	0/0:1,0:1:3:0,3,32	0/0:2,0:2:6:0,6,62	1/1:0,2:2:6:61,6,0	0/1:1,2:3:21:53,0,21	0/0:2,0:2:6:0,6,67	0/0:1,0:1:3:0,3,32	0/0:2,0:2:6:0,6,63	0/1:1,5:6:15:133,0,15	0/0:1,0:1:3:0,3,32	./.:.:.:.:.	0/0:7,0:7:21:0,21,217	0/0:1,0:1:3:0,3,32	0/0:4,0:4:12:0,12,130	0/0:3,0:3:9:0,9,100	./.:.:.:.:.	0/0:2,0:2:6:0,6,69	0/0:7,0:7:21:0,21,226	0/0:8,0:8:24:0,24,267	0/0:1,0:1:3:0,3,32	0/0:3,0:3:9:0,9,103	0/0:2,0:2:6:0,6,63	0/0:3,0:3:9:0,9,97	0/0:2,0:2:3:0,3,45	0/0:1,0:1:3:0,3,32	0/0:1,0:1:3:0,3,32	0/0:6,0:6:18:0,18,195	0/0:3,0:3:9:0,9,96	0/0:3,0:3:9:0,9,96	0/0:2,0:2:6:0,6,62	./.:.:.:.:.	0/0:7,0:7:21:0,21,225	0/0:2,0:2:6:0,6,65	0/0:5,0:5:15:0,15,150	1/1:0,4:4:12:122,12,0	0/0:3,0:3:9:0,9,94	1/1:0,3:3:9:92,9,0	0/0:2,0:2:6:0,6,63	0/0:4,0:4:12:0,12,133	0/0:7,0:7:21:0,21,226	0/0:2,0:2:6:0,6,59	0/0:1,0:1:3:0,3,34	0/0:7,0:7:21:0,21,227	0/0:2,0:2:6:0,6,65	0/0:3,0:3:9:0,9,89	0/0:4,0:4:12:0,12,125	0/0:7,0:7:21:0,21,221	0/0:1,0:1:3:0,3,32	0/0:6,0:6:18:0,18,187	0/0:6,0:6:15:0,15,172	0/0:2,0:2:6:0,6,53	0/0:5,0:5:15:0,15,163	0/0:1,0:1:3:0,3,32	0/0:3,0:3:9:0,9,92	./.:.:.:.:.	1/1:0,5:5:15:153,15,0	1/1:0,4:4:12:122,12,0	0/0:3,0:3:9:0,9,97	0/0:1,0:1:3:0,3,32	0/0:3,0:3:9:0,9,95	0/0:7,0:7:12:0,12,165	./.:.:.:.:.	0/0:4,0:4:6:0,6,89	0/0:4,0:4:6:0,6,89	0/0:4,0:4:12:0,12,124	0/0:4,0:4:9:0,9,109	0/0:2,0:2:6:0,6,64	0/0:35,0:36:99:0,105,1221
chr1	30759815	.	A	G	25748.5	.	AC=196;AF=0.742;AN=264;BaseQRankSum=-1.237;DP=1214;Dels=0.00;FS=3.404;HaplotypeScore=0.1128;InbreedingCoeff=0.6623;MLEAC=195;MLEAF=0.739;MQ=59.86;MQ0=0;MQRankSum=0.890;QD=28.55;ReadPosRankSum=-0.463	GT:AD:DP:GQ:PL	1/1:0,73:73:99:2303,220,0	1/1:0,16:16:48:491,48,0	1/1:0,22:22:66:667,66,0	1/1:0,47:47:99:1426,141,0	1/1:0,14:14:42:428,42,0	0/0:15,0:15:45:0,45,451	0/0:20,0:20:60:0,60,612	1/1:0,3:3:9:97,9,0	./.:.:.:.:.	1/1:0,27:27:81:838,81,0	1/1:0,2:2:6:62,6,0	1/1:0,23:23:66:706,66,0	1/1:0,15:15:45:445,45,0	./.:.:.:.:.	1/1:0,20:20:60:628,60,0	0/0:26,0:26:78:0,78,802	1/1:0,16:16:48:497,48,0	1/1:0,2:2:6:63,6,0	1/1:0,13:13:30:353,30,0	0/0:6,0:6:18:0,18,191	0/0:6,0:6:18:0,18,189	1/1:0,14:14:39:408,39,0	0/0:23,0:23:69:0,69,717	1/1:0,20:20:60:618,60,0	1/1:0,4:4:12:124,12,0	1/1:0,22:22:60:632,60,0	0/0:23,0:23:63:0,63,689	1/1:0,3:3:9:95,9,0	0/1:1,1:2:26:26,0,26	1/1:0,31:31:93:949,93,0	0/0:9,0:9:27:0,27,288	0/1:2,1:3:18:18,0,57	0/0:20,0:20:60:0,60,619	1/1:0,4:4:12:129,12,0	1/1:0,24:24:60:645,60,0	0/1:1,5:6:7:134,0,7	0/0:22,0:22:63:0,63,667	0/1:4,5:9:88:121,0,88	0/0:18,0:18:48:0,48,526	0/0:3,0:3:9:0,9,96	1/1:0,1:1:3:32,3,0	1/1:0,17:17:51:523,51,0	1/1:0,13:13:39:408,39,0	1/1:0,19:19:51:550,51,0	1/1:0,23:23:69:710,69,0	1/1:0,18:18:51:529,51,0	1/1:0,15:15:42:427,42,0	1/1:0,4:4:12:126,12,0	1/1:0,1:1:3:32,3,0	1/1:0,5:5:15:150,15,0	1/1:0,1:1:3:30,3,0	./.:.:.:.:.	1/1:0,4:4:12:126,12,0	0/0:8,0:8:24:0,24,251	1/1:0,2:2:6:60,6,0	1/1:0,7:7:21:216,21,0	1/1:0,4:4:12:122,12,0	1/1:0,1:1:3:32,3,0	1/1:0,6:6:18:184,18,0	1/1:0,12:12:36:372,36,0	1/1:0,5:5:15:162,15,0	1/1:0,7:7:18:201,18,0	1/1:0,11:11:33:336,33,0	1/1:0,8:8:24:246,24,0	1/1:0,13:13:33:369,33,0	1/1:0,5:5:15:157,15,0	0/0:7,0:7:21:0,21,207	1/1:0,7:7:21:212,21,0	1/1:0,3:3:9:96,9,0	1/1:0,3:3:9:93,9,0	1/1:0,4:4:12:124,12,0	1/1:0,1:1:3:31,3,0	0/0:4,0:4:12:0,12,124	0/1:1,3:4:19:77,0,19	1/1:0,5:5:15:148,15,0	1/1:0,8:8:24:244,24,0	1/1:0,2:2:6:61,6,0	0/1:1,2:3:22:50,0,22	1/1:0,1:1:3:29,3,0	1/1:0,7:7:21:217,21,0	1/1:0,8:8:18:213,18,0	1/1:0,4:4:12:128,12,0	1/1:0,5:5:15:162,15,0	1/1:0,4:4:12:117,12,0	1/1:0,3:3:9:91,9,0	0/1:1,8:9:5:231,0,5	0/0:6,0:6:18:0,18,187	0/1:6,1:7:11:11,0,164	1/1:0,10:10:30:319,30,0	1/1:0,5:5:15:164,15,0	1/1:0,2:2:3:45,3,0	1/1:0,3:3:6:75,6,0	0/1:2,1:3:22:22,0,50	./.:.:.:.:.	1/1:0,1:1:3:31,3,0	1/1:0,2:2:3:32,3,0	0/0:3,0:3:9:0,9,94	1/1:0,3:3:9:96,9,0	./.:.:.:.:.	1/1:0,3:3:9:89,9,0	1/1:0,8:8:24:250,24,0	1/1:0,3:3:9:95,9,0	1/1:0,3:3:9:93,9,0	0/0:6,0:6:18:0,18,189	1/1:0,4:4:12:120,12,0	0/0:11,0:11:33:0,33,344	1/1:0,5:5:15:159,15,0	1/1:0,7:7:21:212,21,0	0/0:4,0:4:12:0,12,126	0/0:2,0:2:6:0,6,61	0/1:5,3:8:68:68,0,129	0/0:4,0:4:12:0,12,128	0/0:12,0:12:30:0,30,339	1/1:0,5:5:15:148,15,0	0/0:9,0:9:27:0,27,280	1/1:0,7:7:21:213,21,0	1/1:0,4:4:12:122,12,0	1/1:0,8:8:24:236,24,0	1/1:0,3:3:9:91,9,0	1/1:0,6:6:18:184,18,0	1/1:0,10:10:30:310,30,0	1/1:0,10:10:30:309,30,0	1/1:0,7:7:21:214,21,0	1/1:0,7:7:18:201,18,0	0/0:7,0:7:21:0,21,214	0/0:4,0:4:12:0,12,124	1/1:0,9:10:24:259,24,0	1/1:0,8:8:21:235,21,0	1/1:0,6:6:18:184,18,0	1/1:0,4:4:9:108,9,0	1/1:0,2:2:3:45,3,0	0/0:2,0:2:3:0,3,45	1/1:0,2:2:3:45,3,0	1/1:0,6:6:15:171,15,0	0/0:4,0:4:9:0,9,108	1/1:0,2:2:3:45,3,0	0/0:28,0:28:84:0,84,917
chr1	30760485	.	C	A	1770.1	.	AC=15;AF=0.060;AN=250;BaseQRankSum=-0.810;DP=873;Dels=0.00;FS=0.965;HaplotypeScore=0.0586;InbreedingCoeff=0.4354;MLEAC=15;MLEAF=0.060;MQ=59.87;MQ0=0;MQRankSum=-0.124;QD=25.29;ReadPosRankSum=0.116	GT:AD:DP:GQ:PL	0/0:64,0:64:99:0,192,2025	0/0:16,0:16:45:0,45,474	0/0:20,0:20:60:0,60,606	0/0:36,0:36:99:0,108,1086	0/0:18,0:18:54:0,54,542	0/0:12,0:12:36:0,36,364	0/0:11,0:11:33:0,33,333	0/0:3,0:3:9:0,9,89	0/0:1,0:1:3:0,3,32	0/0:16,0:16:48:0,48,478	./.:.:.:.:.	1/1:0,21:21:57:608,57,0	0/0:17,0:17:45:0,45,497	0/0:3,0:3:9:0,9,96	0/0:15,0:15:45:0,45,454	0/0:14,0:14:42:0,42,436	0/0:18,0:18:48:0,48,517	0/0:4,0:4:12:0,12,126	0/0:6,0:6:18:0,18,183	./.:.:.:.:.	0/0:2,0:2:6:0,6,66	0/0:4,0:4:12:0,12,121	0/0:15,0:15:45:0,45,459	1/1:0,13:13:39:395,39,0	0/0:2,0:2:6:0,6,63	0/0:12,0:12:36:0,36,348	0/0:11,0:11:33:0,33,331	0/0:3,0:3:9:0,9,97	0/0:5,0:5:15:0,15,160	0/0:15,0:15:42:0,42,435	0/0:3,0:3:9:0,9,95	./.:.:.:.:.	0/0:6,0:6:18:0,18,187	0/0:1,0:1:3:0,3,31	0/0:20,0:20:57:0,57,605	0/0:2,0:2:6:0,6,65	0/0:20,0:20:60:0,60,620	0/0:7,0:7:21:0,21,214	0/0:11,0:11:33:0,33,326	./.:.:.:.:.	0/0:2,0:2:6:0,6,62	0/0:12,0:12:33:0,33,349	0/0:18,0:18:54:0,54,540	0/0:15,0:15:42:0,42,443	0/0:14,0:14:42:0,42,417	0/0:11,0:11:30:0,30,313	0/0:7,0:7:21:0,21,209	0/0:2,0:2:6:0,6,64	0/0:2,0:2:6:0,6,51	0/0:6,0:6:18:0,18,187	./.:.:.:.:.	0/0:1,0:1:3:0,3,31	0/0:3,0:3:9:0,9,93	0/0:4,0:4:12:0,12,121	0/0:6,0:6:18:0,18,186	0/0:1,0:1:3:0,3,30	1/1:0,7:7:18:198,18,0	1/1:0,6:6:18:185,18,0	0/0:3,0:3:6:0,6,74	0/0:6,0:6:18:0,18,188	0/0:7,0:7:21:0,21,212	0/0:2,0:2:6:0,6,60	0/0:8,0:8:24:0,24,233	0/0:4,0:4:12:0,12,120	0/0:5,0:5:15:0,15,156	0/0:4,0:4:12:0,12,121	0/0:2,0:2:6:0,6,61	0/0:6,0:6:18:0,18,187	0/0:3,0:3:6:0,6,76	0/0:1,0:1:3:0,3,31	0/0:2,0:2:6:0,6,61	0/0:2,0:2:6:0,6,58	0/0:4,0:4:12:0,12,123	0/1:2,4:6:39:99,0,39	1/1:0,4:4:12:124,12,0	0/0:6,0:6:18:0,18,184	0/0:1,0:1:3:0,3,28	0/0:4,0:4:12:0,12,124	0/0:1,0:1:3:0,3,30	0/0:4,0:4:12:0,12,117	0/0:2,0:2:6:0,6,61	0/0:1,0:1:3:0,3,23	0/0:3,0:3:9:0,9,90	0/0:1,0:1:3:0,3,31	0/0:6,0:6:18:0,18,185	0/0:4,0:4:12:0,12,130	0/0:1,0:1:3:0,3,31	0/0:4,0:4:12:0,12,122	0/0:4,0:4:12:0,12,124	0/0:3,0:3:9:0,9,95	0/0:1,0:1:3:0,3,30	0/0:1,0:1:3:0,3,31	0/0:2,0:2:6:0,6,61	./.:.:.:.:.	0/0:3,0:3:9:0,9,92	./.:.:.:.:.	./.:.:.:.:.	./.:.:.:.:.	0/0:1,0:1:3:0,3,31	0/0:2,0:2:6:0,6,63	0/0:5,0:5:15:0,15,152	./.:.:.:.:.	0/0:2,0:2:6:0,6,60	0/0:5,0:5:15:0,15,154	0/0:5,0:5:15:0,15,153	0/0:7,0:7:21:0,21,213	0/0:7,0:7:21:0,21,221	0/0:5,0:5:15:0,15,145	0/0:1,0:1:3:0,3,32	0/0:2,0:2:6:0,6,59	0/0:1,0:1:3:0,3,31	0/0:1,0:1:3:0,3,33	0/0:7,0:7:18:0,18,194	0/0:5,0:5:15:0,15,153	0/0:6,0:6:18:0,18,181	0/0:4,0:4:12:0,12,128	0/0:2,0:2:6:0,6,61	0/0:4,0:4:12:0,12,117	1/1:0,3:3:9:86,9,0	0/0:3,0:3:9:0,9,93	1/1:0,10:10:30:306,30,0	./.:.:.:.:.	0/0:3,0:3:9:0,9,90	0/0:4,0:4:12:0,12,118	0/0:5,0:5:15:0,15,149	0/0:6,0:6:18:0,18,177	0/0:5,0:5:15:0,15,153	0/0:3,0:3:9:0,9,93	0/0:2,0:2:6:0,6,61	0/0:4,0:4:6:0,6,89	0/0:6,0:6:9:0,9,134	0/0:8,0:8:15:0,15,195	0/0:4,0:4:6:0,6,89	0/0:6,0:6:9:0,9,134	0/0:3,0:3:6:0,6,75	./.:.:.:.:.	0/0:41,0:41:99:0,123,1333
chr1	30760656	.	G	A	10934.4	.	AC=90;AF=0.341;AN=264;BaseQRankSum=-3.349;DP=949;Dels=0.00;FS=5.698;HaplotypeScore=0.0327;InbreedingCoeff=0.6972;MLEAC=86;MLEAF=0.326;MQ=59.79;MQ0=1;MQRankSum=0.794;QD=27.75;ReadPosRankSum=-1.366	GT:AD:DP:GQ:PL	1/1:0,65:65:99:2051,195,0	0/0:19,0:19:57:0,57,598	0/0:12,0:12:36:0,36,380	1/1:0,49:49:99:1483,147,0	1/1:0,14:14:39:415,39,0	0/0:16,0:16:48:0,48,501	0/0:12,0:12:36:0,36,369	0/0:4,0:4:12:0,12,135	1/1:0,1:1:3:32,3,0	1/1:0,14:14:42:436,42,0	1/1:0,1:1:3:31,3,0	0/0:14,0:14:42:0,42,434	1/1:0,14:14:42:424,42,0	0/0:2,0:2:6:0,6,65	1/1:0,20:20:60:616,60,0	0/0:14,0:14:39:0,39,420	1/1:0,18:18:48:524,48,0	0/0:3,0:3:9:0,9,98	0/0:6,0:6:15:0,15,167	0/0:8,0:8:24:0,24,237	0/0:1,0:1:3:0,3,35	0/0:8,0:8:21:0,21,235	0/0:12,0:12:36:0,36,364	0/0:12,0:12:36:0,36,360	0/0:2,0:2:6:0,6,65	1/1:0,27:27:72:778,72,0	0/0:19,0:19:54:0,54,581	1/1:0,8:8:24:260,24,0	0/1:1,3:4:20:87,0,20	1/1:0,23:23:69:717,69,0	0/1:1,1:2:26:26,0,28	1/1:0,2:2:6:63,6,0	0/0:13,0:13:33:0,33,363	1/1:0,3:3:9:98,9,0	0/0:24,0:24:66:0,66,724	0/1:1,3:4:20:82,0,20	0/0:9,0:9:27:0,27,280	0/1:5,4:9:91:91,0,131	0/0:15,0:15:45:0,45,461	0/0:4,0:4:12:0,12,128	1/1:0,4:4:12:128,12,0	1/1:0,5:5:15:153,15,0	0/0:8,0:8:24:0,24,245	0/0:20,0:20:57:0,57,604	0/0:15,0:15:45:0,45,471	0/0:10,0:10:30:0,30,312	0/0:10,0:10:24:0,24,269	0/0:1,0:1:3:0,3,32	0/0:4,0:4:9:0,9,110	1/1:0,10:10:24:274,24,0	./.:.:.:.:.	1/1:0,1:1:3:30,3,0	1/1:0,1:1:3:32,3,0	./.:.:.:.:.	0/0:4,1:5:12:0,12,122	0/1:1,2:3:23:56,0,23	0/0:2,0:2:6:0,6,61	0/0:4,0:4:12:0,12,126	1/1:0,3:3:9:87,9,0	0/0:3,0:3:9:0,9,93	1/1:0,2:2:6:65,6,0	1/1:0,3:3:9:92,9,0	1/1:0,9:9:24:259,24,0	1/1:0,6:6:18:182,18,0	0/0:5,0:5:15:0,15,156	1/1:0,4:4:12:122,12,0	0/0:3,0:3:6:0,6,77	1/1:0,7:7:21:214,21,0	1/1:0,1:1:3:30,3,0	0/0:2,0:2:6:0,6,63	0/0:2,0:2:6:0,6,65	0/0:3,0:3:9:0,9,96	0/0:4,0:4:12:0,12,126	0/0:9,0:9:27:0,27,277	0/0:4,0:4:12:0,12,124	0/0:5,0:5:12:0,12,135	0/0:1,0:1:3:0,3,30	0/0:4,0:4:12:0,12,126	0/0:2,0:2:6:0,6,67	0/0:4,0:4:9:0,9,108	0/0:2,0:2:6:0,6,63	0/0:2,0:2:6:0,6,59	0/0:6,0:6:18:0,18,193	0/0:6,0:6:18:0,18,191	0/0:4,0:4:12:0,12,129	0/0:4,0:4:12:0,12,128	0/0:2,0:2:6:0,6,65	0/0:2,0:2:6:0,6,68	1/1:0,6:6:18:172,18,0	1/1:0,1:1:3:31,3,0	1/1:0,3:3:9:92,9,0	1/1:0,1:1:3:29,3,0	./.:.:.:.:.	1/1:0,1:1:3:32,3,0	1/1:0,3:3:9:79,9,0	1/1:0,3:3:9:81,9,0	0/1:3,1:4:20:20,0,85	1/1:0,1:1:3:32,3,0	0/0:1,0:1:3:0,3,32	1/1:0,2:2:6:61,6,0	1/1:0,7:7:21:217,21,0	1/1:0,3:3:9:95,9,0	1/1:0,4:4:12:122,12,0	0/0:5,0:5:15:0,15,153	0/0:1,0:1:3:0,3,28	0/0:4,0:4:12:0,12,126	0/0:10,0:10:27:0,27,293	0/0:5,0:5:15:0,15,158	0/0:2,0:2:6:0,6,65	0/0:6,0:6:18:0,18,181	0/0:11,0:11:33:0,33,352	0/0:2,0:2:6:0,6,65	0/0:7,0:7:21:0,21,211	1/1:0,6:6:18:184,18,0	0/0:6,0:6:18:0,18,190	1/1:0,6:6:18:189,18,0	1/1:0,6:6:18:180,18,0	0/0:1,0:1:3:0,3,31	./.:.:.:.:.	0/0:4,0:4:12:0,12,122	0/0:6,0:6:18:0,18,184	0/0:4,0:4:12:0,12,127	0/0:5,0:5:15:0,15,164	0/0:7,0:7:21:0,21,221	0/0:7,0:7:15:0,15,180	0/0:6,0:6:18:0,18,183	0/0:5,0:5:12:0,12,137	0/0:3,0:3:9:0,9,92	0/0:3,0:3:9:0,9,89	./.:.:.:.:.	0/0:4,0:4:9:0,9,108	0/0:4,0:4:6:0,6,89	0/0:6,0:6:9:0,9,134	0/0:3,0:3:6:0,6,75	0/0:8,0:8:12:0,12,179	0/0:2,0:2:3:0,3,32	0/0:29,0:29:87:0,87,994
chr1	30761515	.	A	T	982.61	.	AC=16;AF=0.063;AN=252;BaseQRankSum=0.648;DP=901;Dels=0.00;FS=4.099;HaplotypeScore=0.0380;InbreedingCoeff=0.4669;MLEAC=13;MLEAF=0.052;MQ=59.80;MQ0=0;MQRankSum=-0.130;QD=25.20;ReadPosRankSum=-0.238	GT:AD:DP:GQ:PL	0/0:71,0:71:99:0,214,2240	0/0:13,0:13:36:0,36,387	0/0:12,0:12:36:0,36,373	0/0:39,0:39:99:0,117,1170	0/0:12,0:12:36:0,36,367	0/0:7,0:7:21:0,21,212	0/0:16,1:17:21:0,21,433	0/0:2,0:2:6:0,6,67	0/0:5,0:5:15:0,15,155	0/0:14,0:14:42:0,42,428	0/0:1,0:1:3:0,3,32	0/0:14,0:14:42:0,42,438	0/0:10,0:10:30:0,30,304	0/0:2,0:2:6:0,6,65	0/0:12,0:12:36:0,36,359	0/0:16,0:16:48:0,48,497	0/0:19,0:19:51:0,51,550	0/0:5,0:5:15:0,15,154	0/0:3,0:3:9:0,9,94	1/1:0,1:1:3:33,3,0	1/1:0,6:6:18:189,18,0	0/0:23,0:23:63:0,63,678	1/1:0,8:8:24:251,24,0	0/0:26,0:26:72:0,72,770	0/0:2,0:2:6:0,6,65	0/0:25,0:25:75:0,75,774	0/0:12,0:12:36:0,36,372	0/0:5,0:5:15:0,15,153	./.:.:.:.:.	0/0:20,0:20:60:0,60,612	0/0:2,0:2:6:0,6,65	0/0:2,0:2:3:0,3,32	0/0:17,0:17:45:0,45,475	0/0:3,0:3:9:0,9,84	0/0:12,0:12:36:0,36,377	0/0:3,0:3:9:0,9,97	0/0:18,0:18:54:0,54,568	0/0:14,0:14:42:0,42,442	0/0:4,0:4:12:0,12,121	0/0:1,0:1:3:0,3,31	0/0:10,0:10:30:0,30,321	0/0:11,0:11:33:0,33,354	0/0:9,0:9:27:0,27,267	0/0:16,0:16:48:0,48,499	0/0:15,0:15:45:0,45,468	0/0:13,0:13:33:0,33,366	0/0:11,0:11:27:0,27,303	0/0:2,0:2:6:0,6,63	./.:.:.:.:.	0/0:5,0:5:15:0,15,150	0/0:2,0:2:6:0,6,63	0/0:1,0:1:3:0,3,29	0/0:4,0:4:12:0,12,130	0/0:3,0:3:9:0,9,96	0/0:4,0:4:12:0,12,122	./.:.:.:.:.	0/0:5,0:5:15:0,15,158	0/0:7,0:7:18:0,18,199	0/0:5,0:5:15:0,15,151	0/0:2,0:2:6:0,6,60	0/0:3,0:3:9:0,9,94	0/0:2,0:2:3:0,3,45	0/0:7,0:7:21:0,21,216	0/0:6,0:6:18:0,18,175	0/0:6,0:6:18:0,18,182	0/0:4,0:4:12:0,12,126	0/0:2,0:2:6:0,6,61	0/0:5,0:5:15:0,15,158	0/0:2,0:2:6:0,6,63	0/0:2,0:2:6:0,6,60	0/0:1,0:1:3:0,3,30	0/0:2,0:2:6:0,6,61	1/1:0,3:3:9:97,9,0	1/1:0,4:4:12:125,12,0	0/0:6,0:6:15:0,15,158	./.:.:.:.:.	0/0:1,0:1:3:0,3,32	0/0:3,0:3:9:0,9,89	0/0:1,0:1:3:0,3,30	0/0:4,0:4:12:0,12,125	0/0:2,0:2:6:0,6,57	0/0:3,0:3:9:0,9,92	0/0:5,0:5:15:0,15,163	0/0:3,0:3:9:0,9,88	0/0:1,0:1:3:0,3,32	0/0:3,0:3:9:0,9,92	0/0:3,0:3:9:0,9,93	0/0:5,0:5:15:0,15,156	0/0:2,0:2:6:0,6,65	0/0:4,0:4:9:0,9,93	0/0:4,0:4:12:0,12,126	0/0:4,0:4:12:0,12,124	0/0:3,0:3:9:0,9,94	0/0:2,0:2:6:0,6,65	0/0:2,0:2:6:0,6,61	./.:.:.:.:.	0/0:5,0:5:15:0,15,157	0/0:2,0:2:6:0,6,62	0/0:1,0:1:3:0,3,33	./.:.:.:.:.	0/0:4,0:4:12:0,12,127	0/0:2,0:2:6:0,6,61	0/0:1,0:1:3:0,3,30	1/1:0,7:7:18:199,18,0	0/0:4,0:4:12:0,12,126	1/1:0,1:1:3:32,3,0	0/0:9,0:9:27:0,27,275	0/0:5,0:5:15:0,15,153	0/0:1,0:1:3:0,3,32	0/0:3,0:3:9:0,9,86	0/0:5,0:5:15:0,15,153	0/0:1,0:1:3:0,3,31	0/0:5,0:5:15:0,15,150	0/0:1,0:1:3:0,3,31	0/0:10,0:10:30:0,30,306	0/0:3,0:3:6:0,6,75	0/0:1,0:1:3:0,3,30	0/0:4,0:4:12:0,12,124	0/0:5,0:5:15:0,15,149	0/0:1,0:1:3:0,3,32	0/0:9,0:9:27:0,27,275	0/0:5,0:5:15:0,15,153	0/0:6,0:6:18:0,18,185	0/0:4,0:4:12:0,12,120	1/1:0,9:9:27:278,27,0	0/0:8,0:8:24:0,24,244	0/0:3,0:3:9:0,9,89	0/0:6,0:6:15:0,15,164	./.:.:.:.:.	./.:.:.:.:.	./.:.:.:.:.	0/0:4,0:4:6:0,6,89	0/0:14,0:14:30:0,30,364	0/0:6,0:6:12:0,12,152	./.:.:.:.:.	./.:.:.:.:.	0/0:32,0:32:96:0,96,1070
chr1	30762522	.	A	T	9503.61	.	AC=89;AF=0.348;AN=256;BaseQRankSum=-1.237;DP=891;Dels=0.00;FS=4.427;HaplotypeScore=0.0865;InbreedingCoeff=0.6496;MLEAC=85;MLEAF=0.332;MQ=59.74;MQ0=0;MQRankSum=-1.469;QD=28.20;ReadPosRankSum=-0.828	GT:AD:DP:GQ:PL	1/1:0,57:57:99:1853,171,0	0/0:23,0:23:69:0,69,715	0/0:17,0:17:51:0,51,536	1/1:0,29:29:87:906,87,0	1/1:0,15:15:42:441,42,0	0/0:4,0:4:12:0,12,123	0/0:7,0:7:21:0,21,217	0/0:1,0:1:3:0,3,33	./.:.:.:.:.	1/1:0,8:8:24:254,24,0	1/1:0,1:1:3:31,3,0	0/0:18,0:18:51:0,51,547	1/1:0,17:17:51:533,51,0	0/1:3,1:4:20:20,0,83	1/1:0,17:17:51:545,51,0	0/0:20,0:20:60:0,60,619	1/1:0,22:22:66:671,66,0	0/1:1,1:2:26:26,0,26	0/0:7,0:7:21:0,21,217	0/0:6,0:6:12:0,12,152	0/0:3,0:3:9:0,9,92	0/0:13,0:13:39:0,39,398	0/0:23,0:23:60:0,60,653	0/0:24,0:24:72:0,72,753	./.:.:.:.:.	1/1:0,32:32:96:985,96,0	0/0:19,0:19:57:0,57,597	1/1:0,2:2:6:66,6,0	0/1:2,1:3:21:21,0,57	1/1:0,13:13:39:392,39,0	0/0:2,0:2:6:0,6,65	0/1:1,2:3:23:60,0,23	0/0:14,0:14:39:0,39,414	1/1:0,2:2:6:67,6,0	0/0:10,0:10:30:0,30,306	0/0:2,0:2:6:0,6,62	0/0:17,0:17:51:0,51,520	0/1:3,4:7:73:108,0,73	0/0:7,0:7:21:0,21,218	0/0:3,0:3:9:0,9,92	1/1:0,1:1:3:32,3,0	1/1:0,14:14:39:423,39,0	0/0:14,0:14:36:0,36,401	0/0:16,0:16:48:0,48,507	0/0:12,0:12:33:0,33,364	0/0:7,0:7:21:0,21,219	0/0:19,0:19:57:0,57,613	0/0:1,0:1:3:0,3,32	0/0:6,0:6:18:0,18,192	1/1:0,2:2:6:69,6,0	1/1:0,2:2:6:63,6,0	1/1:0,4:4:12:126,12,0	1/1:0,6:6:18:185,18,0	0/0:2,0:2:6:0,6,66	0/0:1,0:1:3:0,3,33	./.:.:.:.:.	0/0:6,0:6:15:0,15,170	0/0:12,0:12:33:0,33,368	1/1:0,3:3:9:91,9,0	0/0:3,0:3:9:0,9,97	1/1:0,5:5:15:155,15,0	1/1:0,1:1:3:30,3,0	1/1:0,4:4:12:122,12,0	1/1:0,5:5:15:147,15,0	0/0:3,0:3:9:0,9,92	1/1:0,1:1:3:31,3,0	0/0:2,0:2:6:0,6,65	1/1:0,5:5:15:154,15,0	1/1:0,3:3:9:96,9,0	./.:.:.:.:.	0/0:2,0:2:6:0,6,65	0/0:7,0:7:21:0,21,216	0/0:5,0:5:15:0,15,156	0/0:4,0:4:12:0,12,127	0/0:3,0:3:9:0,9,98	0/0:2,0:2:6:0,6,59	0/0:3,0:3:9:0,9,95	0/0:6,0:6:18:0,18,183	./.:.:.:.:.	0/0:11,0:11:27:0,27,312	0/0:1,0:1:3:0,3,32	./.:.:.:.:.	0/0:2,0:2:6:0,6,61	0/0:1,0:1:3:0,3,32	./.:.:.:.:.	0/0:1,0:1:3:0,3,32	0/0:5,0:5:12:0,12,141	0/1:2,1:3:23:23,0,53	1/1:0,2:2:6:67,6,0	1/1:0,1:1:3:32,3,0	1/1:0,2:2:6:67,6,0	1/1:0,3:3:9:92,9,0	0/1:1,1:2:25:25,0,26	1/1:0,3:3:9:93,9,0	1/1:0,3:3:9:95,9,0	1/1:0,3:3:9:95,9,0	0/0:3,0:3:9:0,9,92	1/1:0,1:1:3:31,3,0	0/0:4,0:4:12:0,12,125	1/1:0,1:1:3:32,3,0	1/1:0,3:3:9:95,9,0	1/1:0,1:1:3:31,3,0	1/1:0,2:2:6:63,6,0	0/0:1,0:1:3:0,3,32	0/0:3,0:3:9:0,9,97	0/0:2,0:2:6:0,6,63	0/0:4,0:4:12:0,12,129	0/0:3,0:3:9:0,9,90	0/0:6,0:6:18:0,18,181	0/0:2,0:2:3:0,3,31	0/0:10,0:10:30:0,30,312	0/0:6,0:6:18:0,18,189	0/0:6,0:6:18:0,18,192	1/1:0,8:8:24:257,24,0	0/0:7,0:7:21:0,21,227	1/1:0,7:7:21:227,21,0	1/1:0,2:2:6:61,6,0	0/0:6,0:6:18:0,18,189	0/0:1,0:1:3:0,3,31	0/0:3,0:3:9:0,9,95	0/0:4,0:4:12:0,12,111	./.:.:.:.:.	0/0:5,0:5:15:0,15,153	0/0:1,0:1:3:0,3,32	0/0:1,0:1:3:0,3,32	0/0:3,0:3:9:0,9,94	0/0:6,0:6:18:0,18,185	0/0:5,0:5:15:0,15,167	0/0:5,0:5:15:0,15,148	./.:.:.:.:.	0/0:2,0:2:6:0,6,63	0/0:2,0:2:3:0,3,45	0/0:4,0:4:6:0,6,76	0/0:10,0:10:15:0,15,224	0/0:8,0:8:12:0,12,179	0/0:2,0:2:3:0,3,45	0/0:32,0:32:96:0,96,1092
chr1	30764050	.	A	G	11632	.	AC=170;AF=0.739;AN=230;BaseQRankSum=-2.006;DP=551;Dels=0.00;FS=15.651;HaplotypeScore=0.0738;InbreedingCoeff=0.5831;MLEAC=175;MLEAF=0.761;MQ=59.55;MQ0=4;MQRankSum=0.011;QD=26.56;ReadPosRankSum=0.209	GT:AD:DP:GQ:PL	1/1:0,35:35:99:1071,105,0	1/1:0,9:9:27:275,27,0	1/1:0,13:13:39:378,39,0	1/1:0,11:13:33:337,33,0	1/1:0,7:7:21:198,21,0	0/0:3,0:3:9:0,9,95	0/0:6,0:6:15:0,15,169	1/1:0,2:2:6:60,6,0	./.:.:.:.:.	1/1:0,9:9:27:251,27,0	./.:.:.:.:.	1/1:0,12:12:36:362,36,0	1/1:0,8:8:24:243,24,0	./.:.:.:.:.	1/1:0,14:14:42:417,42,0	0/0:3,0:3:9:0,9,89	1/1:0,10:10:30:299,30,0	1/1:0,1:1:3:31,3,0	1/1:0,1:1:3:29,3,0	./.:.:.:.:.	./.:.:.:.:.	1/1:0,6:6:15:172,15,0	0/0:2,0:2:6:0,6,63	1/1:0,13:13:39:379,39,0	1/1:0,2:2:6:63,6,0	1/1:0,10:10:30:289,30,0	0/0:5,0:5:15:0,15,156	1/1:0,1:1:3:31,3,0	./.:.:.:.:.	1/1:0,3:3:6:75,6,0	0/0:2,0:2:6:0,6,67	0/0:2,0:2:6:0,6,56	0/0:6,0:6:15:0,15,155	1/1:0,1:1:3:32,3,0	1/1:0,14:14:39:404,39,0	0/0:1,0:1:3:0,3,32	0/0:9,1:10:3:0,3,249	./.:.:.:.:.	0/0:5,0:5:15:0,15,148	0/0:1,0:1:3:0,3,33	./.:.:.:.:.	1/1:0,7:7:18:191,18,0	1/1:0,16:16:42:446,42,0	1/1:0,11:11:33:335,33,0	1/1:0,10:10:30:296,30,0	1/1:0,10:10:24:266,24,0	1/1:0,9:9:27:267,27,0	./.:.:.:.:.	1/1:0,4:4:12:120,12,0	1/1:0,6:6:18:172,18,0	./.:.:.:.:.	1/1:1,5:6:15:148,15,0	1/1:0,3:3:9:92,9,0	0/0:5,0:5:15:0,15,150	1/1:0,3:3:9:89,9,0	1/1:0,1:1:3:32,3,0	1/1:0,2:2:6:58,6,0	1/1:0,4:4:12:120,12,0	1/1:0,1:1:3:30,3,0	1/1:0,6:6:15:163,15,0	1/1:0,2:2:6:59,6,0	1/1:0,3:3:9:86,9,0	1/1:0,2:2:6:61,6,0	1/1:0,2:3:6:57,6,0	1/1:0,4:4:12:121,12,0	1/1:0,1:1:3:30,3,0	0/0:2,0:2:6:0,6,61	1/1:0,5:5:12:134,12,0	./.:.:.:.:.	./.:.:.:.:.	1/1:0,2:2:6:59,6,0	1/1:0,1:1:3:29,3,0	0/0:2,0:2:6:0,6,61	0/1:5,4:9:95:95,0,115	1/1:0,1:1:3:29,3,0	1/1:0,1:1:3:32,3,0	1/1:0,2:2:6:61,6,0	0/1:3,1:4:20:20,0,80	./.:.:.:.:.	1/1:0,5:5:15:148,15,0	1/1:1,1:2:3:31,3,0	./.:.:.:.:.	1/1:0,2:2:6:63,6,0	1/1:0,4:4:9:103,9,0	1/1:0,5:5:15:150,15,0	1/1:0,1:1:3:33,3,0	0/0:5,0:5:15:0,15,153	./.:.:.:.:.	1/1:0,3:3:9:87,9,0	1/1:0,2:2:6:66,6,0	1/1:0,2:2:6:59,6,0	1/1:0,3:3:9:89,9,0	./.:.:.:.:.	1/1:0,2:2:6:59,6,0	./.:.:.:.:.	1/1:0,1:1:3:29,3,0	./.:.:.:.:.	1/1:0,2:2:6:61,6,0	0/0:1,0:1:3:0,3,32	1/1:0,4:4:12:118,12,0	./.:.:.:.:.	1/1:0,1:1:3:32,3,0	1/1:0,2:2:6:52,6,0	0/0:2,0:2:6:0,6,59	1/1:0,6:6:18:178,18,0	0/0:4,0:4:12:0,12,127	1/1:0,3:3:9:92,9,0	1/1:0,4:4:12:113,12,0	0/0:1,0:1:3:0,3,32	0/0:1,0:1:3:0,3,30	0/1:6,1:7:11:11,0,146	0/0:1,0:1:3:0,3,32	0/0:8,0:8:24:0,24,241	1/1:0,2:2:6:49,6,0	0/0:6,0:6:18:0,18,184	1/1:0,4:4:12:125,12,0	1/1:0,3:3:9:90,9,0	1/1:0,2:2:6:59,6,0	1/1:0,1:1:3:29,3,0	1/1:0,3:3:9:89,9,0	1/1:0,6:6:18:179,18,0	1/1:0,3:3:9:94,9,0	1/1:0,3:3:9:92,9,0	1/1:0,5:5:15:150,15,0	0/0:2,0:2:6:0,6,62	0/0:5,0:5:15:0,15,145	1/1:0,4:4:12:116,12,0	1/1:1,2:3:6:62,6,0	1/1:0,3:3:9:92,9,0	./.:.:.:.:.	1/1:0,2:2:3:45,3,0	0/0:1,0:1:3:0,3,32	0/1:4,4:8:77:77,0,77	./.:.:.:.:.	./.:.:.:.:.	1/1:0,2:2:6:59,6,0	0/0:21,0:21:63:0,63,682
chr1	30764343	.	C	T	800.57	.	AC=18;AF=0.079;AN=228;BaseQRankSum=-3.012;DP=639;Dels=0.00;FS=3.635;HaplotypeScore=0.1553;InbreedingCoeff=0.3821;MLEAC=15;MLEAF=0.066;MQ=59.75;MQ0=1;MQRankSum=0.920;QD=17.79;ReadPosRankSum=-0.099	GT:AD:DP:GQ:PL	0/0:24,0:24:72:0,72,766	0/0:16,0:16:39:0,39,454	0/0:15,0:15:42:0,42,457	0/0:31,0:31:84:0,84,919	0/0:10,0:10:30:0,30,303	1/1:0,6:6:15:168,15,0	0/0:5,0:5:15:0,15,153	0/0:2,0:2:6:0,6,68	./.:.:.:.:.	0/0:19,0:19:54:0,54,582	./.:.:.:.:.	0/0:17,0:17:48:0,48,508	0/0:13,0:13:39:0,39,401	./.:.:.:.:.	0/0:8,0:8:24:0,24,248	0/0:10,0:10:30:0,30,315	0/0:14,0:14:42:0,42,431	./.:.:.:.:.	0/0:4,0:4:12:0,12,126	1/1:0,3:3:9:91,9,0	./.:.:.:.:.	0/0:2,0:2:6:0,6,61	1/1:0,9:9:21:236,21,0	0/0:24,0:24:72:0,72,754	0/0:1,0:1:3:0,3,32	0/0:16,0:16:42:0,42,466	0/0:13,0:13:39:0,39,399	./.:.:.:.:.	0/0:1,0:1:3:0,3,33	0/0:11,0:11:33:0,33,341	0/0:1,0:1:3:0,3,32	./.:.:.:.:.	0/0:5,0:5:15:0,15,153	./.:.:.:.:.	0/0:7,0:7:21:0,21,215	0/0:1,0:1:3:0,3,31	1/1:0,9:9:27:262,27,0	0/0:11,0:11:30:0,30,323	0/0:3,0:3:9:0,9,92	0/0:1,0:1:3:0,3,33	./.:.:.:.:.	0/0:13,0:13:39:0,39,411	0/0:15,0:15:42:0,42,443	0/0:12,0:12:36:0,36,364	0/0:8,0:8:24:0,24,237	0/0:13,0:13:33:0,33,370	0/0:15,0:15:36:0,36,420	0/0:1,0:1:3:0,3,32	0/0:2,0:2:6:0,6,64	0/0:1,0:1:3:0,3,31	0/0:1,0:1:3:0,3,31	0/0:2,0:2:6:0,6,64	0/0:2,0:2:6:0,6,61	0/0:2,0:2:6:0,6,61	0/0:4,0:4:12:0,12,122	./.:.:.:.:.	0/0:4,0:4:12:0,12,122	0/0:6,0:6:15:0,15,172	0/0:1,0:1:3:0,3,32	0/0:7,0:7:21:0,21,222	0/0:5,0:5:15:0,15,157	0/0:6,0:6:18:0,18,187	0/0:3,0:3:9:0,9,92	0/0:4,0:4:12:0,12,122	0/0:3,0:3:9:0,9,93	./.:.:.:.:.	0/0:2,0:2:6:0,6,63	0/0:7,0:7:21:0,21,214	0/0:5,0:5:15:0,15,159	./.:.:.:.:.	0/0:2,0:2:6:0,6,63	./.:.:.:.:.	1/1:0,1:1:3:30,3,0	0/0:2,0:2:6:0,6,65	0/0:3,0:3:9:0,9,93	0/0:2,0:2:6:0,6,65	0/0:1,0:1:3:0,3,32	./.:.:.:.:.	0/0:2,0:2:6:0,6,61	0/0:4,0:4:9:0,9,93	0/0:3,0:3:9:0,9,95	./.:.:.:.:.	0/0:1,0:1:3:0,3,32	0/0:1,0:1:3:0,3,31	0/1:3,1:4:18:18,0,82	0/0:1,0:1:3:0,3,32	0/0:1,0:1:3:0,3,31	./.:.:.:.:.	0/0:5,0:5:15:0,15,161	0/0:1,0:1:3:0,3,32	0/0:3,0:3:9:0,9,95	0/0:3,0:3:9:0,9,95	0/0:2,0:2:6:0,6,61	0/0:3,0:3:9:0,9,95	./.:.:.:.:.	./.:.:.:.:.	./.:.:.:.:.	0/0:5,0:5:15:0,15,153	0/0:2,0:2:6:0,6,61	0/0:3,0:3:9:0,9,95	0/0:2,0:2:6:0,6,61	0/0:1,0:1:3:0,3,31	0/0:2,0:2:6:0,6,63	1/1:0,2:2:6:59,6,0	0/0:5,0:5:15:0,15,158	./.:.:.:.:.	0/0:2,0:2:6:0,6,65	0/0:7,0:7:21:0,21,215	0/0:1,0:1:3:0,3,32	0/0:3,0:3:9:0,9,89	0/0:5,0:5:12:0,12,140	0/0:1,0:1:3:0,3,32	0/0:10,0:10:24:0,24,278	0/0:2,0:2:6:0,6,61	0/0:4,0:4:12:0,12,126	0/0:2,0:2:6:0,6,61	0/0:1,0:1:3:0,3,32	0/0:4,0:4:12:0,12,122	0/0:5,0:5:15:0,15,160	0/0:3,0:3:9:0,9,92	0/0:6,0:6:18:0,18,187	0/0:6,0:6:18:0,18,189	0/0:5,0:5:15:0,15,158	0/1:5,1:6:12:12,0,139	1/1:0,3:3:9:86,9,0	1/1:0,2:2:6:59,6,0	0/0:8,0:8:24:0,24,249	0/0:2,0:2:6:0,6,63	0/0:4,0:4:12:0,12,126	0/0:1,0:1:3:0,3,32	0/0:4,0:4:9:0,9,108	0/0:6,0:6:9:0,9,120	0/0:1,0:1:3:0,3,32	./.:.:.:.:.	./.:.:.:.:.	./.:.:.:.:.	0/0:12,0:12:36:0,36,398
chr1	30764471	.	G	A	6667.01	.	AC=93;AF=0.372;AN=250;BaseQRankSum=3.240;DP=601;Dels=0.00;FS=9.789;HaplotypeScore=0.0078;InbreedingCoeff=0.5954;MLEAC=92;MLEAF=0.368;MQ=59.71;MQ0=0;MQRankSum=-1.528;QD=26.78;ReadPosRankSum=1.594	GT:AD:DP:GQ:PL	1/1:0,32:32:96:1021,96,0	0/0:9,0:9:27:0,27,269	0/0:12,0:12:36:0,36,350	1/1:0,26:26:78:778,78,0	1/1:0,9:9:27:271,27,0	0/0:5,0:5:15:0,15,145	0/0:12,0:12:36:0,36,353	./.:.:.:.:.	./.:.:.:.:.	1/1:0,8:8:24:246,24,0	./.:.:.:.:.	0/0:15,0:15:45:0,45,451	1/1:0,14:14:39:423,39,0	1/1:0,1:1:3:32,3,0	1/1:0,10:10:30:313,30,0	0/0:18,0:18:51:0,51,532	1/1:0,10:10:30:313,30,0	./.:.:.:.:.	0/0:2,0:2:6:0,6,57	0/0:3,0:3:6:0,6,77	0/0:1,0:1:3:0,3,31	0/0:3,0:3:6:0,6,75	0/0:6,0:6:18:0,18,179	0/0:14,0:14:42:0,42,424	1/1:0,1:1:3:32,3,0	1/1:0,16:16:48:496,48,0	0/0:14,0:14:42:0,42,413	1/1:0,2:2:6:66,6,0	0/1:4,1:5:18:18,0,110	1/1:0,13:13:36:387,36,0	0/0:1,0:1:3:0,3,34	0/0:1,0:1:3:0,3,30	0/0:12,0:12:36:0,36,358	1/1:0,1:1:3:32,3,0	0/0:5,0:5:15:0,15,149	1/1:0,2:2:6:63,6,0	0/0:16,0:16:48:0,48,484	0/1:2,1:3:23:23,0,50	0/0:5,0:5:15:0,15,149	1/1:0,1:1:3:31,3,0	0/1:1,2:3:21:52,0,21	1/1:0,11:11:30:326,30,0	0/0:22,0:22:54:0,54,598	0/0:11,0:11:33:0,33,337	0/0:7,0:7:21:0,21,202	0/0:11,0:11:30:0,30,323	0/0:5,0:5:15:0,15,155	0/0:2,0:2:6:0,6,63	1/1:0,1:1:3:32,3,0	1/1:0,2:2:6:65,6,0	1/1:0,1:1:3:32,3,0	1/1:0,2:2:6:63,6,0	0/0:2,0:2:6:0,6,61	0/0:1,0:1:3:0,3,33	0/0:1,0:1:3:0,3,29	./.:.:.:.:.	0/0:5,0:5:15:0,15,154	0/0:8,0:8:24:0,24,246	./.:.:.:.:.	0/0:2,0:2:6:0,6,59	1/1:0,3:3:9:93,9,0	1/1:0,2:2:6:63,6,0	1/1:0,4:4:12:126,12,0	1/1:0,5:5:15:154,15,0	1/1:0,2:2:6:60,6,0	1/1:0,2:2:6:61,6,0	0/0:1,0:1:3:0,3,31	1/1:0,2:2:6:59,6,0	1/1:0,7:7:21:214,21,0	./.:.:.:.:.	0/0:1,0:1:3:0,3,31	1/1:0,2:2:6:61,6,0	0/0:2,0:2:6:0,6,61	0/0:1,0:1:3:0,3,30	0/0:2,0:2:6:0,6,60	./.:.:.:.:.	0/0:1,0:1:3:0,3,33	0/0:4,0:4:12:0,12,118	0/0:1,0:1:3:0,3,30	0/0:3,0:3:9:0,9,94	0/0:2,0:2:6:0,6,61	0/0:2,0:2:6:0,6,61	0/0:2,0:2:6:0,6,64	0/0:1,0:1:3:0,3,25	0/0:2,0:2:6:0,6,61	1/1:0,1:1:3:32,3,0	0/0:1,0:1:3:0,3,31	0/0:2,0:2:6:0,6,61	1/1:0,3:3:9:95,9,0	1/1:0,2:2:6:65,6,0	1/1:0,1:1:3:32,3,0	1/1:0,4:4:9:108,9,0	0/1:4,1:5:17:17,0,109	1/1:0,3:3:9:92,9,0	1/1:0,2:2:6:65,6,0	1/1:0,3:3:9:97,9,0	0/0:1,0:1:3:0,3,29	1/1:0,2:2:6:59,6,0	0/0:1,0:1:3:0,3,29	1/1:0,5:5:15:153,15,0	1/1:0,3:3:9:94,9,0	./.:.:.:.:.	1/1:0,2:2:6:61,6,0	0/0:1,0:1:3:0,3,32	0/0:3,0:3:9:0,9,94	0/0:1,0:1:3:0,3,31	0/0:1,0:1:3:0,3,34	0/0:5,0:5:12:0,12,134	0/0:1,0:1:3:0,3,30	0/0:1,0:1:3:0,3,34	0/1:2,1:3:23:23,0,52	0/0:1,0:1:3:0,3,31	0/0:4,0:4:12:0,12,122	1/1:0,2:2:6:63,6,0	0/0:3,0:3:9:0,9,90	1/1:0,4:4:12:122,12,0	1/1:0,1:1:3:31,3,0	0/0:8,0:8:24:0,24,243	0/0:2,0:2:6:0,6,62	0/0:3,0:3:9:0,9,92	0/0:4,0:4:12:0,12,122	0/0:6,0:6:18:0,18,180	0/0:2,0:2:6:0,6,63	0/0:2,0:2:6:0,6,59	0/0:1,0:1:3:0,3,31	0/0:2,0:2:6:0,6,63	0/0:5,0:5:15:0,15,154	0/0:1,0:1:3:0,3,30	0/0:2,0:2:6:0,6,61	0/0:4,0:4:9:0,9,106	0/0:4,0:4:6:0,6,89	0/0:2,0:2:3:0,3,45	0/0:8,0:8:15:0,15,196	./.:.:.:.:.	./.:.:.:.:.	./.:.:.:.:.	0/0:14,0:14:42:0,42,444
chr1	30769732	.	A	T	2435.59	.	AC=49;AF=0.199;AN=246;BaseQRankSum=3.628;DP=653;Dels=0.00;FS=12.367;HaplotypeScore=0.0493;InbreedingCoeff=0.5463;MLEAC=44;MLEAF=0.179;MQ=59.83;MQ0=0;MQRankSum=0.350;QD=23.65;ReadPosRankSum=-1.747	GT:AD:DP:GQ:PL	0/0:32,0:32:96:0,96,1001	0/0:13,0:13:39:0,39,388	0/0:14,0:14:42:0,42,416	0/0:26,0:26:75:0,75,771	0/0:9,0:9:27:0,27,269	0/0:8,0:8:24:0,24,241	1/1:0,5:5:12:137,12,0	0/0:1,0:1:3:0,3,31	0/0:2,0:2:6:0,6,60	0/0:15,0:15:42:0,42,441	./.:.:.:.:.	0/0:19,0:19:57:0,57,553	0/0:14,0:14:36:0,36,400	./.:.:.:.:.	0/0:15,0:15:42:0,42,447	1/1:0,13:13:39:401,39,0	0/0:9,0:9:27:0,27,272	0/0:2,0:2:6:0,6,63	1/1:0,1:1:3:33,3,0	0/0:1,0:1:3:0,3,28	0/0:1,0:1:3:0,3,35	0/0:4,0:4:12:0,12,117	0/0:14,0:14:30:0,30,356	0/0:27,0:27:72:0,72,775	0/0:3,0:3:9:0,9,92	0/0:12,0:12:33:0,33,343	1/1:0,9:9:27:279,27,0	0/0:3,0:3:9:0,9,98	1/1:0,2:2:6:65,6,0	0/0:7,0:7:21:0,21,209	1/1:0,1:1:3:29,3,0	./.:.:.:.:.	1/1:0,10:10:24:275,24,0	0/0:1,0:1:3:0,3,32	0/0:11,0:11:30:0,30,320	./.:.:.:.:.	0/0:15,0:15:39:0,39,406	0/1:1,3:4:17:80,0,17	1/1:0,4:4:12:122,12,0	1/1:0,2:2:6:61,6,0	0/0:2,0:2:6:0,6,67	0/0:13,0:13:36:0,36,371	0/0:9,0:9:24:0,24,265	0/0:9,0:9:27:0,27,269	0/0:15,0:15:42:0,42,437	1/1:0,7:7:21:219,21,0	0/0:6,0:6:15:0,15,170	0/0:2,0:2:6:0,6,70	./.:.:.:.:.	0/0:3,0:3:9:0,9,95	0/0:2,0:2:6:0,6,63	0/0:2,0:2:3:0,3,45	0/0:6,0:6:15:0,15,169	1/1:0,3:3:9:92,9,0	0/0:8,0:8:18:0,18,209	./.:.:.:.:.	0/0:2,0:2:6:0,6,58	0/0:7,0:7:21:0,21,207	./.:.:.:.:.	0/0:3,0:3:9:0,9,93	0/0:3,0:3:9:0,9,92	0/0:3,0:3:9:0,9,90	0/0:11,0:11:27:0,27,301	0/0:4,0:4:12:0,12,122	0/0:5,0:5:15:0,15,145	0/0:2,0:2:6:0,6,59	1/1:0,1:1:3:32,3,0	0/0:2,0:2:6:0,6,57	0/0:6,0:6:18:0,18,176	0/0:1,0:1:3:0,3,32	./.:.:.:.:.	0/0:2,0:2:6:0,6,62	0/0:4,0:4:12:0,12,122	0/0:1,0:1:3:0,3,32	0/0:2,0:2:3:0,3,45	0/0:1,0:1:3:0,3,31	0/0:1,0:1:3:0,3,29	0/0:3,0:3:6:0,6,79	0/0:1,0:1:3:0,3,29	1/1:0,1:1:3:30,3,0	0/0:7,0:7:18:0,18,199	0/0:3,0:3:9:0,9,91	0/0:2,0:2:6:0,6,55	0/0:1,0:1:3:0,3,29	0/0:5,0:5:15:0,15,151	0/0:1,0:1:3:0,3,22	1/1:0,4:4:9:108,9,0	1/1:0,2:2:6:63,6,0	0/0:3,0:3:9:0,9,97	0/0:1,0:1:3:0,3,32	0/0:4,0:4:12:0,12,126	0/0:1,0:1:3:0,3,34	0/1:2,2:4:36:36,0,51	0/0:3,0:3:9:0,9,96	0/0:3,0:3:9:0,9,91	./.:.:.:.:.	1/1:0,1:1:3:35,3,0	0/0:1,0:1:3:0,3,29	1/1:0,3:3:9:92,9,0	0/0:2,0:2:6:0,6,60	0/0:1,0:1:3:0,3,32	0/0:1,0:1:3:0,3,28	0/0:1,0:1:3:0,3,32	0/0:2,0:2:6:0,6,60	0/0:2,0:2:6:0,6,63	0/0:5,0:5:15:0,15,154	./.:.:.:.:.	0/0:7,0:7:18:0,18,197	1/1:0,2:2:6:61,6,0	1/1:0,2:2:6:57,6,0	0/1:3,3:6:71:76,0,71	1/1:0,2:2:6:63,6,0	1/1:0,3:3:9:93,9,0	0/0:3,0:3:9:0,9,89	1/1:0,7:7:21:218,21,0	0/0:3,0:3:9:0,9,89	0/0:2,0:2:6:0,6,57	0/0:2,0:2:6:0,6,62	./.:.:.:.:.	0/0:9,0:9:27:0,27,269	0/0:3,0:3:9:0,9,86	0/0:1,0:1:3:0,3,29	0/0:3,0:3:9:0,9,93	0/0:2,0:2:6:0,6,61	0/0:1,0:1:3:0,3,33	0/0:4,0:4:12:0,12,121	0/0:4,0:4:12:0,12,120	0/0:5,0:5:15:0,15,150	./.:.:.:.:.	0/0:1,0:1:3:0,3,31	./.:.:.:.:.	./.:.:.:.:.	0/0:4,0:4:9:0,9,107	1/1:0,4:4:6:89,6,0	0/0:2,0:2:3:0,3,45	0/0:2,0:2:3:0,3,45	0/0:24,0:24:72:0,72,797
chr1	30770253	.	G	A	4297.9	.	AC=52;AF=0.195;AN=266;BaseQRankSum=0.059;DP=979;Dels=0.00;FS=4.040;HaplotypeScore=0.0581;InbreedingCoeff=0.6300;MLEAC=49;MLEAF=0.184;MQ=59.84;MQ0=0;MQRankSum=0.798;QD=23.88;ReadPosRankSum=2.074	GT:AD:DP:GQ:PL	0/0:64,0:64:99:0,192,2013	0/0:17,0:17:51:0,51,520	0/0:17,0:18:48:0,48,510	0/0:37,0:37:99:0,111,1127	0/0:9,0:9:27:0,27,278	0/0:17,0:17:45:0,45,490	1/1:0,13:13:33:369,33,0	0/0:4,0:4:12:0,12,129	0/0:2,0:2:6:0,6,66	0/0:19,0:19:45:0,45,520	0/0:2,0:2:6:0,6,60	0/0:17,0:17:48:0,48,511	0/0:12,0:12:36:0,36,374	./.:.:.:.:.	0/0:25,0:25:75:0,75,780	1/1:0,9:9:27:283,27,0	0/0:12,0:12:36:0,36,371	0/0:2,0:2:6:0,6,63	1/1:0,6:6:12:152,12,0	0/0:3,0:3:9:0,9,88	0/0:4,0:4:12:0,12,125	0/0:14,0:14:39:0,39,410	0/0:17,0:17:42:0,42,459	0/0:24,0:24:66:0,66,695	0/0:4,0:4:12:0,12,124	0/0:19,0:19:48:0,48,522	1/1:0,14:14:42:429,42,0	0/0:3,0:3:9:0,9,92	./.:.:.:.:.	0/0:27,0:27:75:0,75,801	1/1:0,2:2:6:65,6,0	0/1:2,2:4:45:49,0,45	1/1:0,13:13:30:357,30,0	0/0:3,0:3:9:0,9,98	0/0:20,0:20:57:0,57,615	0/1:2,1:3:22:22,0,54	0/0:21,0:21:54:0,54,593	0/1:5,1:6:11:11,0,139	1/1:0,16:16:45:476,45,0	1/1:0,5:5:15:155,15,0	0/0:4,0:4:12:0,12,121	0/0:11,0:11:30:0,30,313	0/0:14,0:14:42:0,42,432	0/0:17,0:17:51:0,51,521	0/0:9,0:9:27:0,27,282	1/1:0,15:15:39:428,39,0	0/0:10,0:10:27:0,27,293	0/0:2,0:2:6:0,6,63	0/0:2,0:2:6:0,6,61	0/0:4,0:4:12:0,12,125	0/0:2,0:2:6:0,6,57	0/0:1,0:1:3:0,3,30	0/0:8,0:8:21:0,21,234	1/1:0,4:4:12:122,12,0	0/0:3,0:3:9:0,9,92	0/0:2,0:2:6:0,6,63	0/0:3,0:3:9:0,9,92	0/0:6,0:6:12:0,12,152	0/0:3,0:3:9:0,9,95	0/0:6,0:6:18:0,18,190	0/0:5,0:5:15:0,15,152	0/0:3,0:3:9:0,9,96	0/0:6,0:6:18:0,18,183	0/0:6,0:6:18:0,18,183	0/0:6,0:6:15:0,15,170	0/0:4,0:4:12:0,12,124	1/1:0,1:1:3:30,3,0	0/0:1,0:1:3:0,3,31	0/0:3,0:3:9:0,9,93	0/0:5,0:5:15:0,15,156	0/0:2,0:2:6:0,6,66	0/0:3,0:3:9:0,9,92	0/0:1,0:1:3:0,3,32	0/0:5,0:5:15:0,15,148	0/0:3,0:3:9:0,9,91	0/0:7,0:7:18:0,18,199	0/0:4,0:4:12:0,12,127	0/0:3,0:3:9:0,9,91	0/0:1,0:1:3:0,3,31	1/1:0,2:2:6:58,6,0	./.:.:.:.:.	0/0:6,0:6:18:0,18,184	0/0:4,0:4:12:0,12,124	0/0:3,0:3:9:0,9,90	0/0:6,0:6:18:0,18,189	0/0:7,0:7:21:0,21,211	1/1:0,5:5:15:159,15,0	1/1:0,8:8:24:242,24,0	0/0:3,0:3:9:0,9,87	0/0:9,0:9:27:0,27,279	0/0:3,0:3:6:0,6,76	0/0:5,0:5:15:0,15,158	0/1:1,2:3:22:54,0,22	0/0:3,0:3:9:0,9,93	0/0:3,0:3:3:0,3,45	0/0:1,0:1:3:0,3,32	1/1:0,4:4:12:126,12,0	0/0:2,0:2:6:0,6,61	1/1:0,5:5:15:162,15,0	0/0:1,0:1:3:0,3,32	0/0:3,0:3:9:0,9,97	0/0:1,0:1:3:0,3,34	0/0:6,0:6:18:0,18,178	0/0:6,0:6:18:0,18,185	0/0:5,0:5:15:0,15,158	0/0:10,0:10:24:0,24,280	0/0:4,0:4:12:0,12,127	0/0:8,0:8:24:0,24,238	1/1:0,3:3:9:95,9,0	1/1:0,6:6:18:179,18,0	0/1:2,7:9:40:175,0,40	1/1:0,3:3:9:96,9,0	1/1:0,9:9:27:277,27,0	0/0:6,0:6:15:0,15,162	1/1:0,3:3:6:77,6,0	0/0:5,0:5:15:0,15,161	0/0:7,0:7:21:0,21,221	0/0:2,0:2:6:0,6,61	0/0:3,0:3:9:0,9,95	0/0:4,0:4:12:0,12,124	0/0:7,0:7:21:0,21,214	0/0:4,0:4:12:0,12,127	0/0:8,0:8:21:0,21,232	0/0:2,0:2:6:0,6,61	0/0:6,0:6:18:0,18,172	0/0:2,0:2:6:0,6,52	0/0:10,0:10:30:0,30,296	0/0:3,0:3:6:0,6,61	0/0:3,0:3:9:0,9,90	0/0:4,0:4:9:0,9,106	1/1:0,2:2:3:45,3,0	0/0:1,0:1:3:0,3,32	0/1:3,2:5:36:36,0,67	1/1:0,2:2:6:58,6,0	0/0:4,0:4:9:0,9,98	./.:.:.:.:.	0/0:28,0:28:84:0,84,917
chr1	30770702	.	T	A	5618.13	.	AC=53;AF=0.201;AN=264;BaseQRankSum=-7.699;DP=1012;Dels=0.00;FS=1.593;HaplotypeScore=0.1281;InbreedingCoeff=0.5940;MLEAC=52;MLEAF=0.197;MQ=59.85;MQ0=0;MQRankSum=0.546;QD=24.32;ReadPosRankSum=-0.414	GT:AD:DP:GQ:PL	0/0:71,0:71:99:0,213,2224	0/0:15,0:15:45:0,45,467	0/0:11,0:11:33:0,33,343	0/0:53,0:53:99:0,159,1621	0/0:16,0:16:45:0,45,478	0/0:23,0:23:69:0,69,718	1/1:0,17:17:42:432,42,0	0/0:4,0:4:12:0,12,130	0/0:1,0:1:3:0,3,23	0/0:21,0:21:60:0,60,631	0/0:1,0:1:3:0,3,31	0/0:17,0:17:51:0,51,526	0/0:19,0:19:57:0,57,592	0/0:2,0:2:6:0,6,58	0/0:26,0:26:75:0,75,810	1/1:0,23:23:69:683,69,0	0/0:26,0:26:75:0,75,795	0/0:2,0:2:6:0,6,62	1/1:0,9:9:21:236,21,0	0/0:15,0:15:45:0,45,459	0/0:1,0:1:3:0,3,33	0/0:18,0:18:51:0,51,540	0/0:21,0:21:57:0,57,627	0/0:21,0:21:60:0,60,632	0/0:1,0:1:3:0,3,33	0/0:23,0:23:69:0,69,704	1/1:0,19:19:54:555,54,0	0/0:3,0:3:9:0,9,96	1/1:1,1:2:3:31,3,0	0/0:24,0:24:69:0,69,738	1/1:0,2:2:6:63,6,0	0/1:1,5:6:14:143,0,14	1/1:0,24:24:72:701,72,0	./.:.:.:.:.	0/0:9,0:9:24:0,24,255	0/0:1,0:1:3:0,3,33	0/0:26,0:26:78:0,78,811	0/1:5,8:13:99:210,0,112	1/1:0,12:12:36:354,36,0	1/1:0,2:2:6:62,6,0	0/0:3,0:3:9:0,9,95	0/0:9,0:9:27:0,27,284	0/0:9,1:10:27:0,27,275	0/0:11,0:11:33:0,33,349	0/0:13,0:13:39:0,39,401	1/1:0,23:23:69:687,69,0	0/0:9,0:9:24:0,24,263	0/0:2,0:2:6:0,6,65	./.:.:.:.:.	0/0:4,0:4:12:0,12,124	./.:.:.:.:.	0/0:1,0:1:3:0,3,31	0/0:3,0:3:9:0,9,94	1/1:0,2:2:6:59,6,0	0/0:4,0:4:12:0,12,122	0/0:1,0:1:3:0,3,32	0/0:4,0:4:12:0,12,126	0/0:3,0:3:9:0,9,95	0/0:2,0:2:6:0,6,63	0/0:4,0:4:12:0,12,125	0/0:3,0:3:6:0,6,71	0/0:4,0:4:12:0,12,122	0/0:4,0:4:12:0,12,117	0/0:1,0:1:3:0,3,32	0/0:4,0:4:12:0,12,129	0/0:2,0:2:6:0,6,62	1/1:0,6:6:15:167,15,0	0/0:4,0:4:12:0,12,126	0/0:3,0:3:9:0,9,95	./.:.:.:.:.	0/0:3,0:3:9:0,9,94	0/0:4,0:4:9:0,9,107	0/0:3,0:3:9:0,9,95	0/0:5,0:5:15:0,15,148	0/0:2,0:2:6:0,6,64	0/0:1,0:1:3:0,3,32	0/0:4,0:4:12:0,12,126	0/0:1,0:1:3:0,3,31	0/0:3,0:3:9:0,9,95	1/1:0,4:4:12:122,12,0	0/0:1,0:1:3:0,3,32	0/0:2,0:2:6:0,6,61	0/0:4,0:4:12:0,12,128	0/0:3,0:3:9:0,9,92	0/0:3,0:3:9:0,9,92	0/0:2,0:2:6:0,6,65	1/1:0,6:6:18:178,18,0	1/1:0,2:2:6:61,6,0	0/0:9,0:9:27:0,27,276	0/0:4,0:4:12:0,12,131	0/0:1,0:1:3:0,3,32	0/0:4,0:4:12:0,12,122	0/1:2,3:5:48:74,0,48	0/0:1,0:1:3:0,3,32	0/0:3,0:3:9:0,9,94	0/0:2,0:2:6:0,6,53	1/1:0,10:10:30:318,30,0	0/0:2,0:2:6:0,6,62	1/1:0,1:1:3:29,3,0	0/0:1,0:1:3:0,3,32	0/0:8,0:8:24:0,24,238	0/0:1,0:1:3:0,3,34	0/0:1,0:1:3:0,3,32	0/0:1,0:1:3:0,3,34	0/0:6,0:6:18:0,18,189	0/0:7,0:7:21:0,21,227	0/0:3,0:3:9:0,9,97	0/0:6,0:6:18:0,18,187	1/1:0,4:4:12:124,12,0	1/1:0,5:5:15:146,15,0	0/1:7,2:9:35:35,0,179	1/1:0,4:4:12:126,12,0	1/1:0,2:2:6:62,6,0	0/0:5,0:5:15:0,15,155	1/1:0,5:5:15:149,15,0	0/0:5,0:5:15:0,15,156	0/0:3,0:3:6:0,6,63	0/0:3,0:3:9:0,9,93	0/0:2,0:2:6:0,6,62	0/0:3,0:3:9:0,9,92	0/0:5,0:5:15:0,15,155	0/0:3,0:3:9:0,9,95	0/0:7,0:7:21:0,21,221	0/0:6,0:6:18:0,18,189	0/0:1,0:1:3:0,3,32	0/0:10,0:10:27:0,27,296	0/0:5,0:5:15:0,15,157	0/0:4,0:4:12:0,12,125	./.:.:.:.:.	0/0:4,0:4:6:0,6,89	1/1:0,4:4:9:106,9,0	0/0:2,0:2:3:0,3,45	0/1:2,2:4:39:39,0,39	1/1:0,6:6:12:150,12,0	0/0:1,0:1:3:0,3,32	0/0:4,0:4:9:0,9,106	0/0:28,0:28:84:0,84,963
chr1	30771214	.	G	T	1205.17	.	AC=21;AF=0.083;AN=254;BaseQRankSum=0.217;DP=789;Dels=0.00;FS=0.559;HaplotypeScore=0.0818;InbreedingCoeff=0.3860;MLEAC=18;MLEAF=0.071;MQ=59.72;MQ0=0;MQRankSum=0.375;QD=20.78;ReadPosRankSum=-0.986	GT:AD:DP:GQ:PL	0/0:48,0:48:99:0,144,1534	0/0:19,0:19:57:0,57,586	0/0:12,0:12:36:0,36,385	0/0:46,0:46:99:0,138,1400	0/0:11,0:11:33:0,33,342	0/0:8,0:8:24:0,24,250	0/0:5,0:5:15:0,15,155	./.:.:.:.:.	0/0:1,0:1:3:0,3,34	0/0:12,0:12:36:0,36,366	0/0:2,0:2:6:0,6,64	0/0:15,0:15:45:0,45,463	0/0:17,0:17:48:0,48,515	0/0:2,0:2:6:0,6,67	0/0:24,0:24:69:0,69,730	0/0:13,0:13:39:0,39,399	0/0:9,0:9:27:0,27,282	0/0:3,0:3:9:0,9,97	0/0:3,0:3:9:0,9,94	./.:.:.:.:.	./.:.:.:.:.	0/0:3,0:3:9:0,9,90	0/0:14,0:14:42:0,42,433	0/0:16,0:16:48:0,48,506	./.:.:.:.:.	0/0:25,0:25:75:0,75,769	0/0:6,0:6:18:0,18,195	0/0:1,0:1:3:0,3,35	1/1:0,1:1:3:32,3,0	0/0:17,0:17:51:0,51,521	1/1:0,2:2:6:61,6,0	0/1:2,3:5:44:81,0,44	1/1:0,12:12:33:350,33,0	0/0:3,0:3:9:0,9,95	0/0:16,0:16:48:0,48,484	0/0:4,0:4:9:0,9,95	0/0:17,0:17:51:0,51,526	0/1:5,4:9:99:100,0,129	1/1:0,11:11:33:341,33,0	./.:.:.:.:.	0/0:3,0:3:9:0,9,99	0/0:13,0:13:39:0,39,409	0/0:13,0:13:39:0,39,407	0/0:18,0:18:54:0,54,555	0/0:11,0:11:33:0,33,333	0/0:13,0:13:39:0,39,397	0/0:3,0:3:9:0,9,95	0/0:2,0:2:6:0,6,65	0/0:2,0:2:6:0,6,61	./.:.:.:.:.	0/0:2,0:2:6:0,6,63	0/0:1,0:1:3:0,3,34	0/0:3,0:3:9:0,9,96	0/0:1,0:1:3:0,3,34	0/0:2,0:2:6:0,6,61	0/0:4,0:4:12:0,12,123	0/0:5,0:5:15:0,15,157	0/0:9,0:9:27:0,27,283	0/0:3,0:3:9:0,9,92	0/0:6,0:6:18:0,18,184	0/0:5,0:5:15:0,15,162	0/0:2,0:2:6:0,6,59	0/0:5,0:5:15:0,15,161	0/0:1,0:1:3:0,3,32	0/0:4,0:4:12:0,12,123	0/0:7,0:7:21:0,21,209	./.:.:.:.:.	0/0:8,0:8:24:0,24,256	0/0:5,0:5:15:0,15,160	./.:.:.:.:.	0/0:3,0:3:9:0,9,92	0/0:2,0:2:6:0,6,59	0/0:6,0:6:18:0,18,183	0/0:2,0:2:6:0,6,60	0/0:4,0:4:12:0,12,119	0/0:2,0:2:6:0,6,61	0/0:7,0:7:21:0,21,216	0/0:4,0:4:12:0,12,128	0/0:1,0:1:3:0,3,29	0/0:7,0:7:21:0,21,217	0/0:2,0:2:6:0,6,61	0/0:1,0:1:3:0,3,30	0/0:4,0:4:12:0,12,128	0/0:3,0:3:9:0,9,94	0/0:3,0:3:9:0,9,90	0/0:1,0:1:3:0,3,31	0/0:3,0:3:6:0,6,74	1/1:0,2:2:6:59,6,0	0/0:2,0:2:6:0,6,64	0/0:2,0:2:6:0,6,63	0/0:4,0:4:12:0,12,126	0/0:3,0:3:9:0,9,89	0/0:5,0:5:15:0,15,154	0/0:1,0:1:3:0,3,32	0/0:1,0:1:3:0,3,32	0/1:2,1:3:22:22,0,50	0/0:4,0:4:12:0,12,132	0/0:1,0:1:3:0,3,32	0/0:1,0:1:3:0,3,31	0/0:4,0:4:12:0,12,126	0/0:2,0:2:6:0,6,61	0/0:2,0:2:6:0,6,61	0/0:1,0:1:3:0,3,30	0/0:3,0:3:9:0,9,92	0/0:3,0:3:9:0,9,97	0/0:5,0:5:12:0,12,137	0/0:4,0:4:12:0,12,126	0/0:5,0:5:15:0,15,148	1/1:0,2:2:6:66,6,0	./.:.:.:.:.	0/0:3,0:3:9:0,9,97	1/1:0,2:2:6:66,6,0	1/1:0,6:6:18:184,18,0	0/0:3,0:3:9:0,9,91	1/1:0,3:3:9:95,9,0	0/0:1,0:1:3:0,3,34	0/0:5,0:5:12:0,12,139	0/0:3,0:3:9:0,9,94	0/0:3,0:3:9:0,9,96	0/0:1,0:1:3:0,3,32	0/0:6,0:6:18:0,18,182	0/0:5,0:5:15:0,15,160	0/0:7,0:7:21:0,21,216	0/0:2,0:2:6:0,6,67	0/0:2,0:2:6:0,6,59	0/0:6,0:6:18:0,18,182	0/0:2,0:2:6:0,6,59	0/0:2,0:2:6:0,6,67	0/0:2,0:2:6:0,6,59	./.:.:.:.:.	0/0:6,0:6:12:0,12,153	0/0:3,0:3:6:0,6,77	0/0:5,0:5:12:0,12,131	0/0:2,0:2:3:0,3,45	0/0:1,0:1:3:0,3,32	0/0:6,0:6:9:0,9,134	0/0:24,0:24:72:0,72,823
chr1	30772066	.	A	G	4407.07	.	AC=49;AF=0.190;AN=258;BaseQRankSum=7.269;DP=782;Dels=0.00;FS=1.380;HaplotypeScore=0.2107;InbreedingCoeff=0.5475;MLEAC=47;MLEAF=0.182;MQ=59.83;MQ0=0;MQRankSum=0.922;QD=24.21;ReadPosRankSum=-1.189	GT:AD:DP:GQ:PL	0/0:53,0:53:99:0,159,1621	0/0:10,0:10:30:0,30,301	0/0:13,0:13:36:0,36,372	0/0:33,0:33:93:0,93,956	0/0:12,0:12:36:0,36,359	0/0:9,0:9:27:0,27,259	1/1:0,18:18:42:481,42,0	0/0:3,0:3:9:0,9,89	0/0:1,0:1:3:0,3,34	0/0:11,0:11:33:0,33,335	0/0:1,0:1:3:0,3,30	0/0:20,0:20:45:0,45,514	0/0:10,0:10:21:0,21,262	0/0:2,0:2:6:0,6,61	0/0:16,0:16:45:0,45,464	1/1:0,20:20:51:570,51,0	0/0:5,0:5:15:0,15,146	0/0:1,0:1:3:0,3,32	1/1:0,11:11:24:295,24,0	0/0:6,0:6:12:0,12,147	0/0:1,0:1:3:0,3,31	0/0:9,0:9:24:0,24,253	0/0:8,0:8:24:0,24,241	0/0:8,0:8:21:0,21,232	0/0:4,0:4:12:0,12,124	0/0:15,0:15:42:0,42,443	1/1:0,16:16:45:488,45,0	./.:.:.:.:.	0/1:1,2:3:22:56,0,22	0/0:14,0:14:42:0,42,426	0/1:1,3:4:21:83,0,21	1/1:1,3:4:9:95,9,0	1/1:0,12:12:30:337,30,0	0/0:4,0:4:12:0,12,123	0/0:14,0:14:33:0,33,377	0/0:3,0:3:9:0,9,92	0/0:7,0:7:21:0,21,209	0/1:5,2:7:44:44,0,118	1/1:0,12:12:33:351,33,0	1/1:0,1:1:3:33,3,0	0/0:7,0:7:21:0,21,227	0/0:12,0:12:33:0,33,346	0/0:8,0:8:21:0,21,225	0/0:19,0:19:51:0,51,531	0/0:14,0:14:42:0,42,407	1/1:0,27:27:66:759,66,0	0/0:15,0:15:39:0,39,418	./.:.:.:.:.	0/0:1,0:1:3:0,3,30	0/0:9,0:9:24:0,24,259	0/0:1,0:1:3:0,3,31	./.:.:.:.:.	0/0:4,0:4:12:0,12,123	1/1:0,4:4:12:127,12,0	0/0:7,0:7:21:0,21,208	0/0:2,0:2:6:0,6,60	0/0:2,0:2:6:0,6,57	0/0:3,0:3:9:0,9,88	0/0:2,0:2:6:0,6,59	0/0:5,0:5:15:0,15,153	0/0:3,0:3:9:0,9,91	0/0:3,0:3:9:0,9,90	0/0:5,0:5:15:0,15,152	./.:.:.:.:.	0/0:4,0:4:12:0,12,120	0/0:4,0:4:12:0,12,118	1/1:0,5:5:15:161,15,0	0/0:5,0:5:15:0,15,155	0/0:1,0:1:3:0,3,29	0/0:1,0:1:3:0,3,28	0/0:1,0:1:3:0,3,30	0/0:3,0:3:9:0,9,89	0/0:3,0:3:9:0,9,90	0/0:3,0:3:9:0,9,91	0/0:1,0:1:3:0,3,30	0/0:5,0:5:12:0,12,135	0/0:1,0:1:3:0,3,29	0/0:1,0:1:3:0,3,29	0/0:1,0:1:3:0,3,30	./.:.:.:.:.	0/0:2,0:2:6:0,6,59	0/0:3,0:3:9:0,9,88	0/0:4,0:4:12:0,12,121	0/0:2,0:2:6:0,6,57	0/0:2,0:2:6:0,6,63	0/0:4,0:4:12:0,12,122	1/1:0,1:1:3:32,3,0	1/1:0,3:3:9:93,9,0	0/0:3,0:3:9:0,9,89	0/0:4,0:4:12:0,12,119	0/0:2,0:2:6:0,6,63	./.:.:.:.:.	0/1:3,1:4:19:19,0,77	0/0:2,0:2:6:0,6,58	0/0:3,0:3:9:0,9,89	0/0:3,0:3:9:0,9,94	1/1:0,4:4:12:127,12,0	0/0:2,0:2:6:0,6,59	1/1:0,2:2:6:63,6,0	0/0:2,0:2:6:0,6,59	0/0:3,0:3:9:0,9,96	0/0:1,0:1:3:0,3,27	0/0:3,0:3:9:0,9,86	0/0:3,0:3:9:0,9,88	0/0:3,0:3:6:0,6,74	0/0:5,0:5:15:0,15,153	0/0:3,0:3:9:0,9,98	0/0:5,0:5:15:0,15,151	1/1:0,1:1:3:31,3,0	1/1:0,3:3:9:91,9,0	0/1:2,2:4:47:47,0,49	1/1:0,1:1:3:32,3,0	1/1:0,7:7:21:216,21,0	0/0:3,0:3:9:0,9,92	1/1:0,3:3:9:97,9,0	0/0:4,0:4:12:0,12,118	0/0:1,0:1:3:0,3,30	0/0:2,0:2:6:0,6,58	0/0:3,0:3:9:0,9,92	0/0:3,0:3:9:0,9,93	0/0:1,0:1:3:0,3,30	0/0:8,0:8:24:0,24,249	0/0:5,0:5:15:0,15,145	0/0:3,0:3:9:0,9,89	./.:.:.:.:.	0/0:1,0:1:3:0,3,32	0/0:2,0:2:6:0,6,60	0/0:4,0:4:12:0,12,124	0/0:2,0:2:6:0,6,67	0/0:2,0:2:3:0,3,45	./.:.:.:.:.	0/0:4,0:4:9:0,9,106	1/1:0,4:4:6:89,6,0	1/1:0,1:1:3:32,3,0	0/0:2,0:2:3:0,3,45	0/0:2,0:2:3:0,3,45	0/0:35,0:35:99:0,105,1170
chr1	30773184	.	G	A	7757.71	.	AC=81;AF=0.319;AN=254;BaseQRankSum=-5.593;DP=799;Dels=0.00;FS=12.745;HaplotypeScore=0.0624;InbreedingCoeff=0.6985;MLEAC=77;MLEAF=0.303;MQ=59.71;MQ0=0;MQRankSum=1.311;QD=27.51;ReadPosRankSum=-2.358	GT:AD:DP:GQ:PL	1/1:0,51:51:99:1560,153,0	0/0:13,0:13:39:0,39,416	0/0:20,0:20:54:0,54,597	1/1:0,34:34:99:1020,102,0	1/1:0,12:12:33:347,33,0	0/0:9,0:9:24:0,24,249	0/0:17,0:17:51:0,51,535	0/0:3,0:3:9:0,9,96	0/1:1,2:3:23:56,0,23	1/1:0,12:12:33:350,33,0	0/0:2,0:2:6:0,6,57	0/0:11,0:11:33:0,33,352	1/1:0,14:14:42:426,42,0	./.:.:.:.:.	1/1:0,19:19:57:581,57,0	0/0:14,0:14:42:0,42,438	1/1:0,9:9:27:268,27,0	1/1:0,1:1:3:30,3,0	0/0:3,0:3:9:0,9,93	0/0:5,0:5:15:0,15,155	0/0:1,0:1:3:0,3,32	0/0:14,0:14:42:0,42,438	0/0:17,0:17:45:0,45,491	0/0:13,0:13:39:0,39,417	0/0:1,0:1:3:0,3,33	1/1:0,10:10:30:294,30,0	0/0:9,0:9:27:0,27,270	./.:.:.:.:.	./.:.:.:.:.	1/1:0,19:19:54:558,54,0	0/0:4,0:4:12:0,12,130	1/1:0,3:3:9:97,9,0	0/0:10,0:10:30:0,30,320	1/1:0,2:2:6:65,6,0	0/0:8,0:8:21:0,21,238	0/0:1,0:1:3:0,3,34	0/0:22,0:22:66:0,66,678	1/1:0,1:1:3:30,3,0	0/0:12,1:13:9:0,9,345	0/1:2,1:3:24:24,0,57	./.:.:.:.:.	1/1:0,7:7:21:205,21,0	0/0:13,0:13:39:0,39,390	0/0:20,0:20:60:0,60,631	0/0:8,0:8:24:0,24,245	0/0:13,0:13:39:0,39,422	0/0:9,0:9:27:0,27,284	0/0:1,1:2:3:0,3,32	0/0:1,0:1:3:0,3,32	1/1:0,5:5:15:152,15,0	1/1:0,3:3:9:89,9,0	1/1:0,3:3:9:92,9,0	0/0:6,0:6:18:0,18,180	0/0:2,0:2:6:0,6,66	0/0:4,0:4:12:0,12,127	1/1:0,4:4:12:122,12,0	0/0:2,0:2:6:0,6,64	0/0:6,0:6:18:0,18,189	./.:.:.:.:.	0/0:4,0:4:12:0,12,123	1/1:0,5:5:15:151,15,0	1/1:0,6:6:18:184,18,0	1/1:0,9:9:27:268,27,0	1/1:0,2:2:6:61,6,0	0/0:5,0:5:15:0,15,157	1/1:0,2:2:6:63,6,0	0/0:3,0:3:9:0,9,92	1/1:0,4:4:12:118,12,0	1/1:0,7:7:21:205,21,0	./.:.:.:.:.	0/0:2,0:2:6:0,6,63	0/0:4,0:4:9:0,9,105	0/0:7,0:7:21:0,21,215	0/0:5,0:5:15:0,15,161	0/0:4,0:4:9:0,9,108	./.:.:.:.:.	0/0:1,0:1:3:0,3,32	0/0:1,0:1:3:0,3,32	0/0:1,0:1:3:0,3,32	0/0:1,0:1:3:0,3,34	0/0:2,0:2:6:0,6,64	0/0:1,0:1:3:0,3,32	0/0:4,0:4:12:0,12,132	0/0:4,0:4:12:0,12,118	0/0:2,0:2:6:0,6,57	0/0:7,0:7:21:0,21,235	0/0:2,0:2:6:0,6,58	0/0:6,0:6:18:0,18,203	1/1:0,3:3:9:94,9,0	1/1:0,2:2:6:59,6,0	1/1:0,1:1:3:33,3,0	1/1:0,2:2:6:58,6,0	0/1:1,2:3:23:53,0,23	./.:.:.:.:.	1/1:0,1:1:3:31,3,0	1/1:0,1:1:3:31,3,0	0/0:6,0:6:18:0,18,188	1/1:0,2:2:6:59,6,0	0/0:1,0:1:3:0,3,32	1/1:0,1:1:3:30,3,0	1/1:0,3:3:9:92,9,0	1/1:0,3:3:9:86,9,0	1/1:0,2:2:6:63,6,0	0/0:2,0:2:6:0,6,64	0/0:1,0:1:3:0,3,32	0/0:2,0:2:6:0,6,65	0/0:5,0:5:15:0,15,151	0/0:7,0:7:21:0,21,214	0/0:1,0:1:3:0,3,33	0/0:6,0:6:18:0,18,184	0/0:5,0:5:15:0,15,158	0/0:1,0:1:3:0,3,33	0/0:8,0:8:24:0,24,250	1/1:0,2:2:6:57,6,0	0/0:5,0:5:15:0,15,157	1/1:0,3:3:6:74,6,0	1/1:0,3:3:9:92,9,0	0/0:6,0:6:15:0,15,170	0/0:3,0:3:9:0,9,93	0/0:2,0:2:6:0,6,61	0/0:5,0:5:15:0,15,158	0/0:9,0:9:27:0,27,291	0/0:6,0:6:18:0,18,182	0/0:5,0:5:15:0,15,159	0/0:5,0:5:15:0,15,150	0/0:4,0:4:12:0,12,124	0/0:6,0:6:18:0,18,186	0/0:4,0:4:12:0,12,122	./.:.:.:.:.	0/0:9,0:9:15:0,15,210	0/0:1,0:1:3:0,3,31	0/0:3,0:3:6:0,6,74	./.:.:.:.:.	0/0:7,0:7:15:0,15,178	0/0:8,0:8:15:0,15,184	0/0:1,0:1:3:0,3,31	0/0:21,0:21:63:0,63,693
chr1	30773265	.	A	G	1358.51	.	AC=19;AF=0.078;AN=244;BaseQRankSum=2.801;DP=902;Dels=0.00;FS=3.248;HaplotypeScore=0.2010;InbreedingCoeff=0.4485;MLEAC=16;MLEAF=0.066;MQ=59.91;MQ0=0;MQRankSum=0.353;QD=23.42;ReadPosRankSum=1.250	GT:AD:DP:GQ:PL	0/0:59,0:59:99:0,177,1875	0/0:18,0:18:54:0,54,549	0/0:20,0:20:48:0,48,556	0/0:35,0:35:99:0,102,1065	0/0:12,0:13:30:0,30,335	0/0:12,0:12:36:0,36,369	0/0:24,0:24:63:0,63,688	./.:.:.:.:.	0/0:3,0:3:9:0,9,95	0/0:14,0:14:39:0,39,420	0/0:5,0:5:15:0,15,162	0/0:9,0:9:27:0,27,281	0/0:13,0:13:39:0,39,398	./.:.:.:.:.	0/0:16,0:16:48:0,48,498	0/0:17,0:17:45:0,45,486	0/0:16,0:16:42:0,42,466	./.:.:.:.:.	0/0:12,0:12:27:0,27,320	0/0:5,0:5:15:0,15,154	0/0:2,0:2:6:0,6,65	0/0:10,0:10:30:0,30,312	0/0:19,0:19:57:0,57,574	0/0:17,0:17:48:0,48,515	0/0:1,0:1:3:0,3,32	0/0:11,0:12:30:0,30,323	0/0:11,0:11:33:0,33,333	0/0:4,0:4:12:0,12,125	0/1:1,1:2:26:29,0,26	0/0:21,0:22:63:0,63,641	1/1:0,5:5:15:162,15,0	1/1:0,1:1:3:34,3,0	1/1:0,19:19:45:526,45,0	./.:.:.:.:.	0/0:12,0:12:33:0,33,348	0/1:2,2:4:55:58,0,55	0/0:13,0:13:39:0,39,395	0/1:1,1:2:24:26,0,24	1/1:0,8:8:24:245,24,0	1/1:0,1:1:3:32,3,0	0/0:3,0:3:9:0,9,97	0/0:13,0:14:39:0,39,408	0/0:11,0:11:33:0,33,340	0/0:18,0:18:54:0,54,553	0/0:7,0:7:21:0,21,216	0/0:23,0:23:60:0,60,664	0/0:12,0:12:36:0,36,373	0/0:1,0:1:3:0,3,35	./.:.:.:.:.	0/0:4,0:4:12:0,12,130	0/0:2,0:2:6:0,6,65	0/0:8,0:8:21:0,21,228	0/0:3,0:3:9:0,9,95	0/0:3,0:3:6:0,6,77	0/0:8,0:8:18:0,18,207	0/0:2,0:2:6:0,6,63	0/0:1,0:1:3:0,3,32	0/0:8,0:8:21:0,21,232	0/0:1,0:1:3:0,3,31	0/0:4,0:4:9:0,9,106	0/0:8,0:8:24:0,24,249	0/0:4,0:4:12:0,12,121	0/0:5,0:5:15:0,15,159	0/0:5,0:5:15:0,15,151	0/0:4,0:4:12:0,12,122	0/0:7,0:7:21:0,21,217	0/0:2,0:2:6:0,6,59	0/0:6,0:6:18:0,18,185	0/0:2,0:2:6:0,6,61	./.:.:.:.:.	0/0:1,0:1:3:0,3,32	0/0:3,0:3:6:0,6,76	0/0:1,0:1:3:0,3,33	0/0:9,0:9:27:0,27,284	0/0:5,0:5:12:0,12,140	./.:.:.:.:.	0/0:3,0:3:9:0,9,92	0/0:5,0:5:15:0,15,157	0/0:1,0:1:3:0,3,29	0/0:3,0:3:9:0,9,94	0/0:5,0:5:12:0,12,135	0/0:3,0:3:9:0,9,94	0/0:3,0:3:9:0,9,97	0/0:5,0:5:15:0,15,158	0/0:3,0:3:9:0,9,93	0/0:3,0:3:9:0,9,100	0/0:9,0:9:24:0,24,257	1/1:0,2:2:6:67,6,0	0/0:4,0:4:12:0,12,128	0/0:7,0:7:21:0,21,209	0/0:1,0:1:3:0,3,31	0/0:4,0:4:12:0,12,130	0/0:9,0:9:24:0,24,258	./.:.:.:.:.	0/0:2,0:2:6:0,6,63	0/0:2,0:2:3:0,3,32	0/0:1,0:1:3:0,3,29	0/0:4,0:4:12:0,12,129	0/0:4,0:4:12:0,12,122	0/0:2,0:2:6:0,6,61	0/0:5,0:5:15:0,15,148	0/0:4,0:4:12:0,12,126	0/0:3,0:3:9:0,9,92	0/0:4,0:4:9:0,9,109	0/0:4,0:4:9:0,9,109	0/0:7,0:7:21:0,21,222	0/0:4,0:4:12:0,12,128	0/0:8,0:8:24:0,24,252	./.:.:.:.:.	0/0:7,0:7:18:0,18,199	0/0:3,0:3:9:0,9,90	./.:.:.:.:.	1/1:0,11:11:30:323,30,0	0/0:1,0:1:3:0,3,32	1/1:0,3:3:9:100,9,0	0/0:4,0:4:12:0,12,124	0/0:1,1:2:3:0,3,32	0/0:4,0:4:9:0,9,102	0/0:4,0:4:9:0,9,107	0/0:5,0:5:15:0,15,153	0/0:3,0:3:9:0,9,92	0/0:4,0:4:12:0,12,127	0/0:6,0:6:18:0,18,182	0/0:4,0:4:12:0,12,121	0/0:3,0:3:9:0,9,92	0/0:6,0:6:18:0,18,185	0/0:8,0:8:24:0,24,249	0/0:3,0:3:9:0,9,95	./.:.:.:.:.	0/0:8,0:8:12:0,12,179	./.:.:.:.:.	./.:.:.:.:.	./.:.:.:.:.	0/0:4,0:4:9:0,9,104	0/0:9,0:9:18:0,18,225	./.:.:.:.:.	0/0:23,0:23:69:0,69,761
chr1	30773692	.	G	C	2765.64	.	AC=39;AF=0.159;AN=246;BaseQRankSum=-0.657;DP=795;Dels=0.00;FS=12.980;HaplotypeScore=0.1197;InbreedingCoeff=0.5160;MLEAC=37;MLEAF=0.150;MQ=59.84;MQ0=0;MQRankSum=-1.718;QD=23.24;ReadPosRankSum=-0.948	GT:AD:DP:GQ:PL	0/0:41,0:41:99:0,120,1326	0/0:26,0:26:78:0,78,826	0/0:14,0:14:42:0,42,445	0/0:34,0:34:99:0,102,1056	0/0:19,0:19:54:0,54,568	0/0:9,0:9:27:0,27,281	1/1:0,8:8:24:249,24,0	./.:.:.:.:.	./.:.:.:.:.	0/0:11,0:11:30:0,30,323	0/0:2,0:2:6:0,6,59	0/0:8,0:8:24:0,24,247	0/0:32,0:32:96:0,96,986	0/0:1,0:1:3:0,3,31	0/0:20,0:20:60:0,60,617	1/1:0,11:11:27:314,27,0	0/0:15,0:15:42:0,42,465	./.:.:.:.:.	1/1:0,9:9:18:230,18,0	0/0:4,0:4:9:0,9,106	0/0:1,0:1:3:0,3,25	0/0:6,0:6:18:0,18,188	0/0:10,0:11:27:0,27,286	0/0:21,0:21:63:0,63,663	./.:.:.:.:.	0/0:15,0:15:45:0,45,461	1/1:0,5:5:15:159,15,0	0/0:4,0:4:12:0,12,133	0/1:1,1:2:28:28,0,28	0/0:16,0:16:48:0,48,501	1/1:0,1:1:3:31,3,0	0/0:1,1:2:3:0,3,27	1/1:0,8:8:24:245,24,0	0/0:1,0:1:3:0,3,32	0/0:16,0:16:42:0,42,454	0/0:2,0:2:6:0,6,63	0/0:12,0:12:36:0,36,379	0/1:4,2:6:43:43,0,107	1/1:0,13:13:39:420,39,0	./.:.:.:.:.	./.:.:.:.:.	0/0:16,0:16:45:0,45,493	0/0:11,0:11:33:0,33,346	0/0:16,0:16:45:0,45,493	0/0:12,0:12:33:0,33,362	1/1:0,8:8:24:253,24,0	0/0:13,0:13:36:0,36,404	0/0:1,0:1:3:0,3,32	0/0:1,0:1:3:0,3,34	0/0:6,0:6:18:0,18,186	0/0:1,0:1:3:0,3,32	0/0:3,0:3:9:0,9,97	0/0:3,0:3:9:0,9,97	1/1:0,3:3:9:96,9,0	0/0:5,0:5:15:0,15,153	0/0:1,0:1:3:0,3,32	0/0:4,0:4:12:0,12,132	0/0:10,0:10:30:0,30,313	0/0:1,0:1:3:0,3,33	0/0:3,0:3:9:0,9,97	0/0:3,0:3:9:0,9,92	0/0:4,0:4:12:0,12,117	0/0:5,0:5:15:0,15,157	0/0:4,0:4:12:0,12,123	0/0:3,0:3:9:0,9,99	0/0:5,0:5:15:0,15,156	./.:.:.:.:.	0/0:8,0:8:24:0,24,243	0/0:3,0:3:9:0,9,96	0/0:1,0:1:3:0,3,34	0/0:1,0:1:3:0,3,32	0/0:3,0:3:9:0,9,95	0/0:2,0:2:3:0,3,32	0/0:4,0:4:12:0,12,126	0/0:4,0:4:12:0,12,130	0/0:2,0:2:6:0,6,64	0/0:1,0:1:3:0,3,31	0/0:5,0:5:15:0,15,158	./.:.:.:.:.	0/0:6,0:6:15:0,15,164	0/0:1,0:1:3:0,3,32	0/0:3,0:3:9:0,9,95	0/0:5,0:5:15:0,15,152	0/0:6,0:6:18:0,18,193	0/0:7,0:7:21:0,21,209	./.:.:.:.:.	1/1:0,5:5:15:158,15,0	0/1:2,2:4:39:39,0,51	0/0:6,0:6:15:0,15,173	0/0:4,0:4:12:0,12,128	0/0:2,0:2:6:0,6,65	0/0:4,0:4:12:0,12,118	0/1:2,2:4:22:22,0,56	0/0:1,0:1:3:0,3,32	0/0:1,0:1:3:0,3,32	0/0:2,0:2:6:0,6,63	./.:.:.:.:.	./.:.:.:.:.	1/1:0,2:2:6:63,6,0	0/0:3,0:3:9:0,9,97	0/0:1,0:1:3:0,3,31	0/0:1,0:1:3:0,3,32	0/0:4,0:4:12:0,12,123	0/0:2,0:2:6:0,6,61	0/0:5,0:5:15:0,15,161	0/0:5,0:5:15:0,15,154	0/0:2,0:2:6:0,6,69	0/0:6,0:6:18:0,18,190	1/1:0,1:1:3:32,3,0	./.:.:.:.:.	0/1:2,5:7:47:121,0,47	1/1:0,1:1:3:33,3,0	1/1:0,14:14:39:426,39,0	0/0:13,0:13:39:0,39,398	1/1:0,1:1:3:32,3,0	0/0:7,0:7:21:0,21,221	0/0:1,0:1:3:0,3,30	0/0:2,0:2:3:0,3,45	0/0:6,0:6:18:0,18,184	0/0:7,0:7:18:0,18,208	0/0:7,0:7:21:0,21,212	0/0:4,0:4:12:0,12,126	0/0:2,0:2:6:0,6,63	0/0:5,0:5:15:0,15,153	0/0:6,0:6:18:0,18,193	0/0:7,0:7:21:0,21,222	0/0:2,0:2:6:0,6,62	0/0:5,0:5:15:0,15,158	0/0:3,0:3:9:0,9,94	0/0:2,0:2:3:0,3,45	1/1:0,1:1:3:32,3,0	0/0:1,0:1:3:0,3,32	./.:.:.:.:.	1/1:0,5:5:9:120,9,0	./.:.:.:.:.	0/0:4,0:4:6:0,6,77	0/0:7,0:7:21:0,21,224
chr1	30775032	.	G	T	8199.56	.	AC=81;AF=0.327;AN=248;BaseQRankSum=6.594;DP=704;Dels=0.00;FS=6.957;HaplotypeScore=0.1737;InbreedingCoeff=0.6794;MLEAC=78;MLEAF=0.315;MQ=59.05;MQ0=1;MQRankSum=1.586;QD=27.89;ReadPosRankSum=1.948	GT:AD:DP:GQ:PL	1/1:0,57:57:99:1778,171,0	0/0:15,0:15:45:0,45,448	0/0:9,0:9:27:0,27,283	1/1:0,27:27:81:841,81,0	1/1:0,14:14:42:447,42,0	0/0:9,0:9:21:0,21,222	0/0:9,0:9:27:0,27,265	./.:.:.:.:.	./.:.:.:.:.	1/1:0,13:13:36:392,36,0	0/0:2,0:2:6:0,6,59	0/0:13,0:13:39:0,39,400	1/1:0,17:17:48:516,48,0	0/0:1,0:1:3:0,3,33	1/1:0,21:21:60:644,60,0	0/0:7,0:7:21:0,21,212	1/1:0,14:14:42:433,42,0	0/0:1,0:1:3:0,3,31	0/0:4,0:4:12:0,12,118	0/0:7,0:7:21:0,21,206	./.:.:.:.:.	0/0:7,0:7:21:0,21,217	0/0:9,0:9:27:0,27,277	0/0:12,0:12:36:0,36,363	0/0:4,0:4:12:0,12,125	1/1:0,11:11:33:339,33,0	0/0:10,1:11:30:0,30,297	1/1:0,2:2:6:65,6,0	0/1:1,1:2:26:26,0,27	1/1:1,14:15:14:406,14,0	0/0:5,0:5:15:0,15,162	0/1:3,1:4:17:17,0,86	0/0:14,0:14:36:0,36,387	1/1:0,2:2:6:63,6,0	0/0:10,0:10:30:0,30,302	./.:.:.:.:.	0/0:13,0:13:39:0,39,390	1/1:0,2:2:6:64,6,0	0/0:7,0:7:21:0,21,208	./.:.:.:.:.	1/1:0,2:2:6:62,6,0	1/1:0,13:13:27:330,27,0	0/0:5,0:5:15:0,15,150	0/0:7,0:7:21:0,21,209	0/0:16,0:16:42:0,42,445	0/0:9,0:9:27:0,27,270	0/0:8,0:8:24:0,24,229	0/0:1,0:1:3:0,3,28	./.:.:.:.:.	1/1:0,9:9:27:277,27,0	./.:.:.:.:.	1/1:0,1:1:3:33,3,0	0/0:1,0:1:3:0,3,30	0/0:3,0:3:9:0,9,96	0/0:3,0:3:9:0,9,93	1/1:0,2:2:6:62,6,0	0/0:5,0:5:15:0,15,145	0/0:6,0:6:18:0,18,170	0/0:1,0:1:3:0,3,31	0/0:3,0:3:9:0,9,89	1/1:0,1:1:3:32,3,0	1/1:0,4:4:12:125,12,0	1/1:0,4:4:12:130,12,0	1/1:0,1:1:3:31,3,0	0/0:6,0:6:18:0,18,174	1/1:0,4:4:12:118,12,0	./.:.:.:.:.	1/1:0,4:4:12:119,12,0	1/1:0,2:2:6:63,6,0	0/0:1,0:1:3:0,3,31	./.:.:.:.:.	0/0:4,0:4:12:0,12,118	0/0:1,0:1:3:0,3,30	0/0:2,0:2:6:0,6,60	0/0:4,0:4:12:0,12,118	0/0:2,0:2:6:0,6,61	0/0:2,0:2:6:0,6,60	0/0:3,0:3:9:0,9,89	0/0:1,0:1:3:0,3,30	0/0:3,0:3:9:0,9,89	0/0:3,0:3:6:0,6,75	0/0:1,0:1:3:0,3,32	0/0:6,0:6:18:0,18,172	0/0:1,0:1:3:0,3,31	0/0:6,0:6:18:0,18,181	0/0:5,0:5:15:0,15,153	0/0:3,0:3:9:0,9,94	0/0:2,0:2:6:0,6,61	1/1:0,2:2:6:61,6,0	1/1:0,5:5:15:160,15,0	1/1:0,1:1:3:31,3,0	1/1:0,5:5:15:144,15,0	0/1:2,1:3:22:22,0,48	1/1:0,2:2:6:62,6,0	1/1:0,3:3:9:86,9,0	1/1:0,4:4:12:129,12,0	0/0:5,0:5:15:0,15,155	1/1:0,2:2:6:63,6,0	0/0:1,0:1:3:0,3,31	1/1:0,1:1:3:32,3,0	1/1:0,4:4:12:124,12,0	1/1:0,4:4:12:122,12,0	1/1:0,4:4:12:124,12,0	0/0:4,0:4:12:0,12,119	0/0:6,0:6:18:0,18,181	0/0:3,0:3:9:0,9,93	0/0:3,0:3:6:0,6,66	0/0:2,0:2:6:0,6,63	0/0:1,0:1:3:0,3,32	./.:.:.:.:.	./.:.:.:.:.	0/0:1,0:1:3:0,3,32	0/0:7,0:7:21:0,21,204	1/1:0,4:4:12:120,12,0	0/0:4,0:4:12:0,12,120	1/1:0,1:1:3:31,3,0	1/1:0,1:1:3:31,3,0	0/0:2,0:2:3:0,3,45	0/0:4,0:4:12:0,12,124	0/0:1,0:1:3:0,3,33	0/0:3,0:3:9:0,9,93	0/0:3,0:3:9:0,9,92	0/0:4,0:4:12:0,12,113	0/0:2,0:2:6:0,6,61	0/0:2,0:2:6:0,6,57	0/0:6,0:6:18:0,18,180	0/0:2,0:2:6:0,6,61	0/0:2,0:2:6:0,6,59	0/0:5,0:5:12:0,12,136	0/0:2,0:2:3:0,3,44	./.:.:.:.:.	0/0:2,0:2:3:0,3,45	0/0:4,0:4:6:0,6,89	0/0:10,0:10:18:0,18,234	./.:.:.:.:.	0/0:8,0:8:18:0,18,210	0/0:18,0:18:54:0,54,568
chr1	30776736	.	A	T	2291.39	.	AC=37;AF=0.141;AN=262;BaseQRankSum=-3.897;DP=816;Dels=0.00;FS=0.909;HaplotypeScore=0.0385;InbreedingCoeff=0.5650;MLEAC=34;MLEAF=0.130;MQ=59.74;MQ0=0;MQRankSum=2.478;QD=22.91;ReadPosRankSum=-0.189	GT:AD:DP:GQ:PL	0/0:53,0:53:99:0,156,1660	0/0:26,0:26:75:0,75,776	0/0:15,0:16:42:0,42,453	0/0:34,0:34:99:0,102,1056	0/0:16,0:16:45:0,45,480	0/0:5,0:5:15:0,15,157	1/1:0,7:7:21:210,21,0	0/0:3,0:3:9:0,9,95	./.:.:.:.:.	0/0:22,0:22:66:0,66,680	0/0:1,0:1:3:0,3,32	0/0:12,0:12:36:0,36,375	0/0:14,0:14:42:0,42,443	0/0:3,0:3:9:0,9,95	0/0:16,0:16:42:0,42,464	1/1:0,9:9:27:270,27,0	0/0:17,0:17:48:0,48,510	./.:.:.:.:.	0/0:7,0:7:21:0,21,217	0/0:6,0:6:12:0,12,148	0/0:2,0:2:6:0,6,65	0/0:4,0:4:12:0,12,124	0/0:9,0:9:27:0,27,276	0/0:11,0:11:33:0,33,341	./.:.:.:.:.	0/0:13,0:13:39:0,39,400	1/1:0,11:11:33:333,33,0	0/0:4,0:4:12:0,12,130	0/0:1,0:1:3:0,3,32	0/0:7,0:7:21:0,21,216	1/1:0,4:4:12:122,12,0	0/1:1,1:2:26:26,0,27	1/1:0,8:8:24:231,24,0	0/0:1,0:1:3:0,3,32	0/0:19,0:19:57:0,57,574	0/0:7,0:7:21:0,21,218	0/0:12,0:12:33:0,33,353	0/1:3,6:9:67:150,0,67	1/1:0,9:9:27:269,27,0	./.:.:.:.:.	0/0:6,0:6:18:0,18,195	0/0:12,0:12:36:0,36,362	0/0:5,0:5:15:0,15,155	0/0:17,0:17:51:0,51,532	0/0:24,0:24:72:0,72,743	0/0:13,0:13:39:0,39,404	0/0:12,0:12:36:0,36,372	0/0:4,0:4:12:0,12,130	0/0:2,0:2:6:0,6,60	0/0:3,0:3:9:0,9,94	0/0:1,0:1:3:0,3,32	0/0:7,0:7:21:0,21,214	0/0:8,0:8:21:0,21,229	1/1:0,3:3:6:73,6,0	0/0:4,0:4:12:0,12,125	0/0:3,0:3:9:0,9,96	0/0:4,0:4:12:0,12,120	0/0:2,0:2:6:0,6,63	0/0:3,0:3:9:0,9,95	0/0:2,0:2:6:0,6,61	0/0:1,0:1:3:0,3,31	0/0:2,0:2:6:0,6,66	0/0:13,0:13:39:0,39,397	0/0:4,0:4:9:0,9,110	0/0:6,0:6:18:0,18,187	0/0:4,0:4:12:0,12,125	1/1:0,2:2:6:60,6,0	0/0:4,0:4:9:0,9,96	0/0:2,0:2:6:0,6,61	0/0:1,0:1:3:0,3,32	0/0:1,0:1:3:0,3,31	0/0:3,0:3:9:0,9,97	0/0:2,0:2:6:0,6,61	0/0:5,0:5:15:0,15,153	0/0:2,0:2:6:0,6,59	0/0:1,0:1:3:0,3,30	0/0:6,0:6:18:0,18,190	0/0:1,0:1:3:0,3,32	0/0:2,0:2:3:0,3,30	0/0:2,0:2:6:0,6,63	0/0:3,0:3:9:0,9,92	0/0:1,0:1:3:0,3,31	0/0:3,0:3:9:0,9,97	0/0:3,0:3:9:0,9,92	0/0:3,0:3:9:0,9,83	0/0:3,0:3:9:0,9,96	1/1:0,3:3:9:88,9,0	1/1:0,2:2:6:64,6,0	0/0:4,0:4:12:0,12,125	0/0:8,0:8:24:0,24,255	0/0:1,0:1:3:0,3,32	0/0:5,0:5:15:0,15,149	0/1:4,2:6:41:41,0,107	0/0:1,0:1:3:0,3,30	0/0:2,0:2:6:0,6,61	0/0:3,0:3:9:0,9,94	1/1:0,3:3:9:92,9,0	0/0:3,0:3:9:0,9,92	1/1:0,3:3:9:89,9,0	0/0:2,0:2:6:0,6,60	0/0:4,0:4:12:0,12,126	0/0:3,0:3:9:0,9,84	0/0:2,0:2:6:0,6,62	0/0:1,0:1:3:0,3,31	0/0:5,0:5:12:0,12,136	0/0:6,0:6:18:0,18,185	0/0:4,0:4:12:0,12,127	0/0:10,0:10:30:0,30,310	1/1:0,3:3:9:91,9,0	1/1:0,1:1:3:33,3,0	0/0:4,0:4:12:0,12,122	1/1:0,3:3:9:92,9,0	1/1:0,8:8:21:222,21,0	0/0:2,0:2:6:0,6,61	1/1:0,4:4:12:124,12,0	0/0:5,0:5:15:0,15,155	0/0:6,0:6:18:0,18,186	0/0:8,0:8:24:0,24,245	0/0:3,0:3:9:0,9,95	0/0:2,0:2:6:0,6,64	0/0:5,0:5:15:0,15,160	0/0:4,0:4:12:0,12,127	0/0:6,0:6:18:0,18,185	0/0:5,0:5:15:0,15,156	0/0:3,0:3:9:0,9,91	0/0:3,0:3:9:0,9,91	0/0:5,0:5:15:0,15,154	0/0:4,0:4:12:0,12,126	0/0:4,0:4:9:0,9,108	0/0:4,0:4:6:0,6,77	./.:.:.:.:.	0/0:2,0:2:3:0,3,45	./.:.:.:.:.	0/0:2,0:2:3:0,3,45	0/0:2,0:2:6:0,6,62	0/0:2,0:2:3:0,3,45	0/0:20,0:20:60:0,60,660
chr1	30777237	.	T	C	21656.9	.	AC=214;AF=0.843;AN=254;BaseQRankSum=1.267;DP=883;Dels=0.00;FS=14.092;HaplotypeScore=0.0749;InbreedingCoeff=0.5294;MLEAC=217;MLEAF=0.854;MQ=59.85;MQ0=0;MQRankSum=0.661;QD=28.84;ReadPosRankSum=0.598	GT:AD:DP:GQ:PL	1/1:0,41:41:99:1314,123,0	1/1:0,11:11:33:350,33,0	1/1:0,15:15:33:399,33,0	1/1:0,33:33:99:1046,99,0	1/1:0,17:17:48:516,48,0	1/1:0,16:16:42:465,42,0	0/0:17,0:17:51:0,51,516	1/1:0,4:4:12:127,12,0	1/1:0,2:2:6:63,6,0	1/1:0,15:15:45:466,45,0	1/1:0,2:2:6:65,6,0	1/1:0,22:22:60:649,60,0	1/1:0,10:10:30:310,30,0	./.:.:.:.:.	1/1:0,17:17:45:490,45,0	0/0:21,0:21:63:0,63,640	1/1:0,18:18:51:553,51,0	./.:.:.:.:.	1/1:0,11:11:27:305,27,0	1/1:0,11:11:33:330,33,0	1/1:0,4:4:12:124,12,0	1/1:0,18:18:54:556,54,0	1/1:0,18:18:54:574,54,0	1/1:0,9:9:24:269,24,0	1/1:0,2:2:6:62,6,0	1/1:0,8:8:21:222,21,0	0/0:8,0:8:24:0,24,249	1/1:0,1:1:3:32,3,0	./.:.:.:.:.	1/1:0,21:21:57:630,57,0	0/0:3,0:3:9:0,9,92	1/1:0,2:2:6:64,6,0	0/0:20,0:20:60:0,60,620	1/1:0,4:4:12:132,12,0	1/1:0,11:11:30:309,30,0	1/1:0,4:4:12:130,12,0	1/1:0,12:12:30:346,30,0	0/1:4,7:11:85:186,0,85	0/0:13,0:13:39:0,39,401	0/1:4,1:5:17:17,0,107	./.:.:.:.:.	1/1:0,10:10:30:306,30,0	1/1:0,23:23:63:679,63,0	1/1:0,12:12:36:379,36,0	1/1:0,15:15:39:413,39,0	1/1:0,12:12:33:362,33,0	1/1:0,5:5:15:150,15,0	1/1:0,8:8:24:260,24,0	1/1:0,2:2:6:65,6,0	1/1:0,5:5:12:139,12,0	1/1:0,2:2:6:63,6,0	1/1:0,2:2:6:61,6,0	1/1:0,2:2:6:65,6,0	0/0:2,0:2:6:0,6,59	1/1:0,5:5:12:137,12,0	1/1:0,3:3:9:97,9,0	1/1:0,8:8:24:250,24,0	1/1:0,7:7:21:227,21,0	1/1:0,6:6:12:152,12,0	1/1:0,7:7:21:219,21,0	1/1:0,5:5:15:147,15,0	1/1:0,4:4:12:128,12,0	1/1:0,7:7:21:220,21,0	1/1:0,6:6:18:187,18,0	1/1:0,5:5:15:158,15,0	1/1:0,6:6:18:190,18,0	0/0:1,0:1:3:0,3,29	1/1:0,7:7:21:213,21,0	1/1:0,1:1:3:32,3,0	1/1:0,1:1:3:32,3,0	1/1:0,1:1:3:32,3,0	1/1:0,6:6:15:164,15,0	1/1:0,2:2:6:61,6,0	1/1:0,6:6:18:192,18,0	1/1:0,2:2:6:59,6,0	0/1:1,1:2:21:25,0,21	1/1:0,5:5:15:158,15,0	1/1:0,5:5:15:157,15,0	1/1:0,4:4:12:124,12,0	1/1:0,4:4:9:111,9,0	1/1:0,1:1:3:31,3,0	1/1:0,4:4:12:124,12,0	1/1:0,3:3:9:98,9,0	1/1:0,1:1:3:32,3,0	1/1:0,3:3:9:95,9,0	1/1:0,1:1:3:32,3,0	0/0:6,0:6:18:0,18,184	0/1:9,3:12:59:59,0,236	1/1:0,1:1:3:33,3,0	1/1:0,5:5:15:155,15,0	1/1:0,3:3:9:93,9,0	1/1:0,1:1:3:32,3,0	0/1:2,1:3:21:21,0,53	1/1:0,1:1:3:29,3,0	./.:.:.:.:.	0/1:1,3:4:20:79,0,20	0/0:6,0:6:18:0,18,188	./.:.:.:.:.	0/0:1,0:1:3:0,3,33	1/1:0,2:2:6:64,6,0	1/1:0,10:10:30:323,30,0	./.:.:.:.:.	1/1:0,4:4:12:122,12,0	1/1:0,1:1:3:30,3,0	1/1:0,1:1:3:30,3,0	1/1:0,3:3:9:97,9,0	1/1:0,8:8:24:252,24,0	1/1:0,6:6:18:179,18,0	0/0:1,0:1:3:0,3,31	1/1:0,4:4:12:123,12,0	1/1:0,10:10:30:306,30,0	0/0:1,0:1:3:0,3,32	0/0:4,0:4:12:0,12,123	1/1:0,4:4:12:128,12,0	0/0:1,0:1:3:0,3,31	1/1:0,5:5:15:152,15,0	1/1:0,2:2:6:60,6,0	1/1:0,2:2:6:63,6,0	1/1:0,7:7:21:218,21,0	1/1:0,1:1:3:31,3,0	1/1:0,4:4:12:126,12,0	1/1:0,5:5:15:157,15,0	1/1:0,3:3:9:98,9,0	1/1:0,3:3:9:97,9,0	1/1:0,8:8:21:227,21,0	1/1:0,8:8:24:252,24,0	1/1:0,2:2:6:63,6,0	1/1:0,2:2:6:61,6,0	1/1:0,3:3:9:97,9,0	1/1:0,2:2:3:45,3,0	./.:.:.:.:.	./.:.:.:.:.	1/1:0,8:8:12:179,12,0	0/0:5,0:5:15:0,15,156	./.:.:.:.:.	1/1:0,2:2:3:45,3,0	0/0:21,0:21:63:0,63,706
chr1	30777324	.	T	C	5088.41	.	AC=38;AF=0.143;AN=266;BaseQRankSum=2.673;DP=1186;Dels=0.00;FS=2.865;HaplotypeScore=0.1375;InbreedingCoeff=0.5976;MLEAC=37;MLEAF=0.139;MQ=59.89;MQ0=0;MQRankSum=-1.498;QD=26.23;ReadPosRankSum=0.693	GT:AD:DP:GQ:PL	0/0:58,0:58:99:0,174,1854	0/0:22,0:22:63:0,63,685	0/0:13,0:13:39:0,39,406	0/0:51,0:51:99:0,153,1585	0/0:10,0:10:30:0,30,316	0/0:24,0:24:72:0,72,748	1/1:0,21:21:63:661,63,0	0/0:3,0:3:9:0,9,96	./.:.:.:.:.	0/0:23,0:23:66:0,66,706	0/0:3,0:3:9:0,9,95	0/0:26,0:26:75:0,75,807	0/0:11,0:11:33:0,33,332	0/0:2,0:2:6:0,6,63	0/0:13,0:13:39:0,39,405	1/1:0,30:30:87:929,87,0	0/0:18,0:18:51:0,51,528	0/0:5,0:5:15:0,15,159	0/0:12,0:12:30:0,30,344	0/0:15,0:15:42:0,42,440	0/0:2,0:2:6:0,6,65	0/0:27,0:27:81:0,81,826	0/0:23,0:23:66:0,66,696	0/0:24,0:24:72:0,72,748	0/0:2,0:2:6:0,6,62	0/0:21,0:21:57:0,57,613	1/1:0,14:14:42:446,42,0	0/0:4,0:4:12:0,12,128	0/1:1,1:2:26:26,0,27	0/0:28,0:28:84:0,84,857	1/1:0,6:6:18:193,18,0	0/1:1,2:3:23:58,0,23	1/1:0,29:29:81:905,81,0	0/0:1,0:1:3:0,3,33	0/0:22,0:22:57:0,57,639	0/0:4,0:4:12:0,12,125	0/0:21,0:21:54:0,54,600	0/1:7,8:15:99:174,0,184	1/1:0,12:12:36:377,36,0	0/1:2,3:5:46:87,0,46	0/0:2,0:2:6:0,6,64	0/0:14,0:14:42:0,42,442	0/0:33,0:33:87:0,87,957	0/0:17,0:17:51:0,51,529	0/0:24,0:24:69:0,69,740	0/0:15,0:15:39:0,39,437	0/0:16,0:16:42:0,42,472	0/0:8,0:8:24:0,24,256	0/0:3,0:3:9:0,9,91	0/0:3,0:3:9:0,9,94	0/0:3,0:3:9:0,9,92	0/0:5,0:5:15:0,15,154	0/0:11,0:11:33:0,33,339	1/1:0,3:3:9:89,9,0	0/0:3,0:3:9:0,9,91	0/0:3,0:3:9:0,9,94	0/0:6,0:6:18:0,18,185	0/0:4,0:4:12:0,12,121	0/0:4,0:4:9:0,9,106	0/0:7,0:7:21:0,21,215	0/0:5,0:5:15:0,15,160	0/0:5,0:5:15:0,15,157	0/0:7,0:7:21:0,21,213	0/0:6,0:6:18:0,18,185	0/0:7,0:7:21:0,21,224	0/0:6,0:6:18:0,18,188	1/1:0,5:5:15:155,15,0	0/0:6,0:6:18:0,18,189	0/0:4,0:4:9:0,9,109	./.:.:.:.:.	0/0:1,0:1:3:0,3,30	0/0:12,0:12:36:0,36,365	0/0:4,0:4:12:0,12,124	0/0:9,0:9:24:0,24,263	0/0:4,0:4:12:0,12,118	0/0:3,0:3:9:0,9,96	0/0:4,0:4:12:0,12,126	0/0:6,0:6:18:0,18,189	0/0:1,0:1:3:0,3,32	0/0:3,0:3:6:0,6,74	0/0:4,0:4:12:0,12,124	0/0:4,0:4:12:0,12,126	0/0:4,0:4:12:0,12,126	0/0:5,0:5:15:0,15,156	0/0:1,0:1:3:0,3,31	0/0:2,0:2:6:0,6,63	1/1:0,5:5:15:156,15,0	1/1:0,7:7:21:208,21,0	0/0:2,0:2:6:0,6,65	0/0:4,0:4:12:0,12,122	0/0:1,0:1:3:0,3,32	0/0:5,0:5:15:0,15,160	0/1:2,2:4:54:54,0,54	0/0:3,0:3:9:0,9,92	0/0:2,0:2:6:0,6,61	0/0:3,0:3:9:0,9,94	1/1:0,10:10:30:320,30,0	0/0:3,0:3:9:0,9,92	1/1:0,1:1:3:30,3,0	0/0:3,0:3:9:0,9,95	0/0:7,0:7:21:0,21,210	0/0:5,0:5:12:0,12,140	0/0:3,0:3:9:0,9,98	0/0:1,0:1:3:0,3,32	0/0:4,0:4:12:0,12,123	0/0:3,0:3:9:0,9,97	0/0:4,0:4:12:0,12,130	0/0:12,0:12:27:0,27,306	1/1:0,3:3:9:95,9,0	0/0:10,0:10:30:0,30,310	0/0:8,0:8:24:0,24,243	1/1:0,3:3:9:97,9,0	1/1:0,5:5:15:153,15,0	0/0:7,0:7:21:0,21,216	1/1:0,5:5:15:159,15,0	0/0:3,0:3:9:0,9,95	0/0:4,0:4:9:0,9,109	0/0:1,0:1:3:0,3,31	0/0:6,0:6:18:0,18,173	0/0:6,0:6:18:0,18,189	0/0:6,0:6:18:0,18,189	0/0:11,0:11:33:0,33,351	0/0:8,0:8:21:0,21,232	0/0:6,0:6:18:0,18,193	0/0:5,0:5:15:0,15,164	0/0:9,0:9:27:0,27,275	0/0:6,0:6:18:0,18,189	0/0:2,0:2:6:0,6,65	0/0:3,0:3:9:0,9,96	0/0:2,0:2:3:0,3,45	./.:.:.:.:.	./.:.:.:.:.	0/0:6,0:6:9:0,9,134	0/1:1,5:6:14:140,0,14	0/0:2,0:2:6:0,6,62	0/0:2,0:2:3:0,3,45	0/0:32,0:32:96:0,96,1070
chr1	30777425	.	C	T	3056.37	.	AC=36;AF=0.138;AN=260;BaseQRankSum=-1.398;DP=1022;Dels=0.00;FS=1.574;HaplotypeScore=0.1057;InbreedingCoeff=0.5947;MLEAC=31;MLEAF=0.119;MQ=59.84;MQ0=0;MQRankSum=0.918;QD=23.88;ReadPosRankSum=0.645	GT:AD:DP:GQ:PL	0/0:66,0:66:99:0,198,2052	1/1:0,20:20:60:616,60,0	0/0:14,0:14:42:0,42,428	0/0:31,0:31:93:0,93,927	0/0:16,0:16:48:0,48,490	0/0:19,0:19:51:0,51,536	0/0:22,0:22:66:0,66,663	1/1:0,2:2:6:57,6,0	0/1:2,1:3:24:24,0,54	0/0:12,0:12:36:0,36,370	0/0:4,0:4:12:0,12,120	0/0:11,0:11:33:0,33,334	0/0:14,0:14:42:0,42,436	0/0:2,0:2:6:0,6,64	0/0:16,0:16:48:0,48,489	0/0:19,0:19:57:0,57,571	0/0:17,0:17:48:0,48,501	0/0:6,0:6:18:0,18,187	0/0:9,0:9:27:0,27,283	1/1:0,22:22:63:645,63,0	1/1:0,4:4:12:125,12,0	0/0:29,0:29:87:0,87,847	1/1:0,19:19:54:559,54,0	0/0:12,0:12:36:0,36,374	0/0:5,0:5:15:0,15,162	0/0:16,0:16:42:0,42,437	0/0:10,0:10:30:0,30,295	0/0:2,0:2:6:0,6,67	0/0:3,0:3:9:0,9,97	0/0:29,0:29:87:0,87,876	0/0:8,0:8:24:0,24,234	0/0:5,0:5:15:0,15,154	0/0:22,0:22:60:0,60,647	0/0:5,0:5:15:0,15,140	0/0:15,0:15:36:0,36,396	0/0:5,0:5:15:0,15,165	0/0:10,0:10:27:0,27,293	0/0:14,0:14:39:0,39,403	0/0:16,0:16:48:0,48,483	0/0:9,0:9:27:0,27,274	0/0:6,0:6:18:0,18,189	0/0:9,0:9:27:0,27,272	0/0:12,0:12:27:0,27,315	0/0:15,0:15:45:0,45,454	0/0:18,0:18:54:0,54,544	0/0:18,0:18:42:0,42,479	0/0:8,0:8:24:0,24,247	1/1:0,2:2:6:60,6,0	0/0:3,0:3:6:0,6,74	0/0:2,0:2:6:0,6,62	0/0:1,0:1:3:0,3,29	0/0:2,0:2:6:0,6,61	0/0:9,0:9:27:0,27,279	0/0:8,0:8:21:0,21,230	0/0:3,0:3:9:0,9,90	0/0:2,0:2:6:0,6,63	0/0:5,0:5:15:0,15,148	0/0:6,1:7:18:0,18,185	0/0:1,0:1:3:0,3,31	0/0:3,0:3:9:0,9,94	./.:.:.:.:.	0/0:3,0:3:9:0,9,91	0/0:1,0:1:3:0,3,31	0/0:4,0:4:12:0,12,123	0/0:2,0:2:6:0,6,65	0/0:6,0:6:15:0,15,170	0/0:11,0:11:33:0,33,334	0/0:7,0:7:21:0,21,201	0/0:8,0:8:21:0,21,223	./.:.:.:.:.	0/0:2,0:2:6:0,6,59	0/0:2,0:2:6:0,6,59	1/1:0,4:4:12:122,12,0	0/1:2,6:8:36:158,0,36	0/0:3,0:3:9:0,9,91	1/1:0,3:3:6:73,6,0	0/0:5,0:5:12:0,12,136	1/1:0,1:1:3:32,3,0	0/0:1,0:1:3:0,3,29	1/1:0,3:3:6:74,6,0	1/1:0,6:6:18:184,18,0	./.:.:.:.:.	0/0:2,0:2:6:0,6,61	0/0:2,0:2:6:0,6,59	0/1:2,5:7:41:120,0,41	0/1:4,1:5:16:16,0,113	0/0:3,0:3:9:0,9,93	0/0:8,0:8:24:0,24,237	0/0:6,0:6:18:0,18,184	0/0:7,0:7:21:0,21,213	0/0:2,0:2:6:0,6,61	0/0:7,0:7:21:0,21,210	0/0:3,0:3:9:0,9,92	0/0:1,0:1:3:0,3,31	./.:.:.:.:.	0/0:1,0:1:3:0,3,32	0/0:7,0:7:21:0,21,214	0/0:3,0:3:9:0,9,89	0/0:2,0:2:6:0,6,59	0/0:5,0:5:15:0,15,151	0/0:10,0:10:30:0,30,311	0/0:4,0:4:12:0,12,122	0/0:4,0:4:12:0,12,120	1/1:0,1:1:3:31,3,0	0/0:5,0:5:15:0,15,153	1/1:0,3:3:9:93,9,0	1/1:0,6:6:18:196,18,0	0/0:4,0:4:12:0,12,124	0/0:3,0:3:9:0,9,88	0/0:7,0:7:21:0,21,207	0/0:6,0:6:18:0,18,185	0/0:3,0:3:9:0,9,91	0/0:6,0:6:18:0,18,177	0/0:11,0:11:27:0,27,296	0/0:8,0:8:24:0,24,241	0/0:5,0:5:15:0,15,153	0/0:7,0:7:15:0,15,181	0/0:2,0:2:6:0,6,59	0/0:2,0:2:6:0,6,61	0/0:5,0:5:15:0,15,155	0/0:4,0:4:12:0,12,126	0/0:3,0:3:9:0,9,91	0/0:9,0:9:24:0,24,261	0/0:3,0:3:9:0,9,92	1/1:0,6:6:15:157,15,0	1/1:0,3:3:9:92,9,0	0/0:1,0:1:3:0,3,31	0/0:5,0:5:15:0,15,149	0/0:2,0:2:6:0,6,61	./.:.:.:.:.	./.:.:.:.:.	./.:.:.:.:.	0/0:4,0:4:6:0,6,89	0/0:6,0:6:15:0,15,164	0/0:2,0:2:6:0,6,61	0/0:2,0:2:3:0,3,45	0/0:22,0:22:66:0,66,690
chr1	30788369	.	T	C	2988.58	.	AC=52;AF=0.220;AN=236;BaseQRankSum=4.819;DP=633;Dels=0.00;FS=8.612;HaplotypeScore=0.1352;InbreedingCoeff=0.5145;MLEAC=47;MLEAF=0.199;MQ=50.59;MQ0=3;MQRankSum=-1.764;QD=23.53;ReadPosRankSum=-1.091	GT:AD:DP:GQ:PL	0/0:20,0:20:48:0,48,508	0/0:5,0:5:12:0,12,125	0/0:8,0:8:18:0,18,183	1/1:0,24:24:69:729,69,0	0/0:6,0:6:15:0,15,161	0/0:8,0:8:21:0,21,205	0/0:14,0:15:42:0,42,416	0/0:4,0:4:12:0,12,133	0/0:3,0:3:3:0,3,33	0/0:17,0:17:42:0,42,433	./.:.:.:.:.	1/1:0,3:3:9:94,9,0	0/0:14,0:14:30:0,30,302	1/1:0,1:1:3:35,3,0	0/0:14,0:14:30:0,30,330	1/1:0,11:11:30:321,30,0	0/0:10,0:10:27:0,27,267	1/1:0,2:2:6:66,6,0	0/0:6,0:6:15:0,15,168	0/0:7,0:7:21:0,21,209	./.:.:.:.:.	0/0:16,0:16:42:0,42,412	0/0:13,0:13:36:0,36,370	0/0:13,0:13:33:0,33,341	1/1:0,2:2:6:68,6,0	0/0:9,0:9:24:0,24,247	0/0:6,0:6:18:0,18,177	0/0:7,0:7:15:0,15,158	0/0:2,0:2:6:0,6,65	0/0:19,0:19:42:0,42,448	0/0:3,0:3:9:0,9,96	0/0:6,0:6:15:0,15,163	0/0:15,0:15:42:0,42,404	1/1:0,3:3:6:67,6,0	0/0:13,0:13:33:0,33,340	1/1:0,3:3:9:99,9,0	0/0:12,0:12:36:0,36,363	1/1:0,5:5:15:158,15,0	0/0:10,0:10:30:0,30,291	0/1:1,1:2:26:28,0,26	0/0:2,0:2:6:0,6,67	0/0:11,0:11:24:0,24,242	0/0:17,0:17:39:0,39,429	0/0:9,0:9:27:0,27,275	1/1:0,10:10:30:312,30,0	0/0:10,0:10:24:0,24,266	0/0:12,0:12:33:0,33,339	0/1:3,4:7:51:115,0,51	./.:.:.:.:.	0/0:1,0:1:3:0,3,32	./.:.:.:.:.	0/0:1,0:1:3:0,3,30	0/0:4,0:4:9:0,9,89	0/0:1,0:1:3:0,3,30	0/0:4,0:4:9:0,9,89	0/0:4,0:4:12:0,12,124	1/1:0,1:1:3:30,3,0	1/1:0,1:1:3:31,3,0	0/0:2,0:2:3:0,3,33	1/1:0,3:3:3:32,3,0	0/0:1,0:1:3:0,3,32	0/0:4,0:4:9:0,9,89	0/0:4,0:4:9:0,9,90	./.:.:.:.:.	0/0:5,0:5:12:0,12,120	0/0:3,0:3:9:0,9,89	1/1:0,1:1:3:31,3,0	0/0:8,0:8:21:0,21,207	0/0:1,0:1:3:0,3,31	0/0:2,0:2:6:0,6,63	./.:.:.:.:.	./.:.:.:.:.	0/0:1,0:1:3:0,3,31	0/1:2,1:3:23:23,0,52	1/1:0,2:2:6:65,6,0	0/0:1,0:1:3:0,3,30	./.:.:.:.:.	0/0:1,0:1:3:0,3,31	0/0:4,0:4:9:0,9,107	./.:.:.:.:.	0/0:2,0:2:6:0,6,60	./.:.:.:.:.	0/0:2,0:2:6:0,6,65	0/0:2,0:2:6:0,6,59	./.:.:.:.:.	1/1:0,7:7:21:207,21,0	0/0:3,0:3:9:0,9,88	1/1:0,2:2:6:64,6,0	0/0:1,0:1:3:0,3,30	0/0:6,0:6:15:0,15,158	./.:.:.:.:.	0/0:4,0:4:6:0,6,69	0/0:2,0:2:6:0,6,59	0/0:1,0:1:3:0,3,30	0/0:1,0:1:3:0,3,32	./.:.:.:.:.	0/1:1,4:5:17:118,0,17	./.:.:.:.:.	1/1:0,1:1:3:31,3,0	1/1:0,4:4:12:121,12,0	0/0:2,0:2:6:0,6,65	0/0:1,0:1:3:0,3,31	0/0:5,0:5:9:0,9,96	./.:.:.:.:.	0/0:1,0:1:3:0,3,30	0/0:4,0:4:12:0,12,122	0/0:2,0:2:6:0,6,64	0/0:3,0:3:6:0,6,60	0/1:2,2:4:55:57,0,55	1/1:0,5:5:12:120,12,0	1/1:0,4:4:9:106,9,0	0/1:2,2:4:57:57,0,57	1/1:0,4:4:12:124,12,0	0/0:3,0:3:9:0,9,87	0/0:1,0:1:3:0,3,32	0/0:3,0:3:9:0,9,90	0/0:2,0:2:6:0,6,59	0/0:3,0:3:6:0,6,76	0/0:1,0:1:3:0,3,30	0/0:2,0:2:6:0,6,60	1/1:0,3:3:9:95,9,0	0/0:5,0:5:9:0,9,89	0/0:3,0:3:9:0,9,92	./.:.:.:.:.	0/0:5,0:5:12:0,12,118	0/0:2,0:2:3:0,3,30	0/0:3,0:3:9:0,9,90	0/0:3,0:3:6:0,6,75	0/0:2,0:2:6:0,6,64	./.:.:.:.:.	0/0:4,0:4:6:0,6,89	./.:.:.:.:.	./.:.:.:.:.	0/0:3,0:3:6:0,6,74	0/0:2,0:2:3:0,3,45	0/0:4,0:4:9:0,9,106	0/0:15,0:15:33:0,33,375
chr1	30792271	.	C	G	2137.12	.	AC=26;AF=0.110;AN=236;BaseQRankSum=2.483;DP=683;Dels=0.00;FS=0.000;HaplotypeScore=0.1322;InbreedingCoeff=0.4632;MLEAC=25;MLEAF=0.106;MQ=59.54;MQ0=0;MQRankSum=0.367;QD=25.75;ReadPosRankSum=2.123	GT:AD:DP:GQ:PL	0/0:54,0:54:99:0,162,1755	0/0:18,0:18:48:0,48,505	1/1:1,17:18:46:494,46,0	0/0:34,0:34:99:0,99,1052	0/0:13,0:13:36:0,36,390	0/0:7,0:7:21:0,21,218	0/0:1,0:1:3:0,3,33	./.:.:.:.:.	./.:.:.:.:.	0/0:16,0:16:45:0,45,476	0/0:1,0:1:3:0,3,33	0/0:11,0:11:24:0,24,272	0/0:10,0:10:30:0,30,317	./.:.:.:.:.	0/0:12,0:12:27:0,27,300	0/0:13,0:13:36:0,36,384	0/0:16,0:16:42:0,42,467	0/0:2,0:2:6:0,6,65	0/0:4,0:4:12:0,12,132	0/0:2,0:2:6:0,6,57	0/0:1,0:1:3:0,3,31	0/1:1,3:4:21:66,0,21	0/0:11,0:11:33:0,33,354	0/0:14,0:14:39:0,39,405	0/0:1,0:1:3:0,3,27	0/0:10,0:10:27:0,27,299	0/0:9,0:9:27:0,27,285	./.:.:.:.:.	./.:.:.:.:.	0/0:5,0:5:15:0,15,152	0/0:1,0:1:3:0,3,34	0/0:1,0:1:3:0,3,29	0/0:7,0:7:18:0,18,203	0/0:2,0:2:6:0,6,65	0/0:9,0:9:27:0,27,272	0/0:1,0:1:3:0,3,31	1/1:0,17:17:51:533,51,0	0/0:8,0:8:24:0,24,256	0/0:13,0:13:39:0,39,399	0/0:1,0:1:3:0,3,32	0/0:1,0:1:3:0,3,33	0/0:9,0:9:27:0,27,274	0/0:16,0:16:42:0,42,436	0/0:9,0:9:27:0,27,278	1/1:0,8:8:24:251,24,0	0/0:8,0:8:18:0,18,211	1/1:0,8:8:24:256,24,0	0/0:2,0:2:6:0,6,65	./.:.:.:.:.	0/0:4,0:4:12:0,12,127	0/0:2,0:2:6:0,6,61	0/0:1,0:1:3:0,3,31	0/0:3,0:3:9:0,9,99	0/0:1,0:1:3:0,3,33	0/0:3,0:3:9:0,9,95	./.:.:.:.:.	0/0:7,0:7:21:0,21,222	0/0:5,0:5:15:0,15,150	./.:.:.:.:.	0/0:9,0:9:27:0,27,278	0/0:4,0:4:12:0,12,124	0/0:3,0:3:9:0,9,89	0/0:5,0:5:15:0,15,155	0/0:4,0:4:9:0,9,105	./.:.:.:.:.	0/0:2,0:2:6:0,6,65	0/0:4,0:4:9:0,9,108	0/0:3,0:3:9:0,9,101	0/0:1,0:1:3:0,3,31	./.:.:.:.:.	0/0:1,0:1:3:0,3,32	0/0:7,0:7:21:0,21,222	0/0:1,0:1:3:0,3,32	0/0:2,0:2:6:0,6,61	0/0:3,0:3:9:0,9,97	0/0:1,0:1:3:0,3,30	0/1:1,3:4:21:68,0,21	1/1:0,2:2:6:62,6,0	0/0:3,0:3:9:0,9,92	0/0:8,0:8:18:0,18,199	0/0:3,0:3:9:0,9,89	1/1:0,2:2:6:65,6,0	0/0:1,0:1:3:0,3,34	0/0:4,0:4:9:0,9,105	0/0:4,0:4:12:0,12,129	./.:.:.:.:.	0/0:4,0:4:12:0,12,126	0/0:2,0:2:6:0,6,59	0/0:7,0:7:18:0,18,198	./.:.:.:.:.	./.:.:.:.:.	0/0:2,0:2:6:0,6,60	0/0:5,0:5:12:0,12,144	./.:.:.:.:.	0/0:6,0:6:15:0,15,167	0/0:1,0:1:3:0,3,31	0/0:4,0:4:12:0,12,123	0/0:2,0:2:6:0,6,67	0/0:3,0:3:9:0,9,92	./.:.:.:.:.	0/0:4,0:4:12:0,12,127	./.:.:.:.:.	0/0:4,0:4:12:0,12,120	0/0:6,0:6:18:0,18,190	1/1:0,2:2:6:65,6,0	0/0:3,0:3:9:0,9,92	0/0:1,0:1:3:0,3,34	0/0:4,0:4:12:0,12,124	0/0:1,0:1:3:0,3,30	./.:.:.:.:.	0/0:7,0:7:21:0,21,216	0/0:1,0:1:3:0,3,31	0/0:3,0:3:9:0,9,92	0/0:1,0:1:3:0,3,30	0/0:5,0:5:15:0,15,158	0/0:1,0:1:3:0,3,31	0/0:6,0:6:15:0,15,168	0/0:1,0:1:3:0,3,33	0/0:8,0:8:24:0,24,241	1/1:0,2:2:6:64,6,0	0/0:2,0:2:6:0,6,67	0/0:1,0:1:3:0,3,33	1/1:0,3:3:9:95,9,0	0/0:1,0:1:3:0,3,30	0/0:2,0:2:6:0,6,61	1/1:0,4:4:12:128,12,0	0/0:1,0:1:3:0,3,34	1/1:0,4:4:12:128,12,0	1/1:0,5:5:15:160,15,0	./.:.:.:.:.	0/0:4,0:4:9:0,9,95	0/0:2,0:2:3:0,3,45	./.:.:.:.:.	0/0:3,0:3:6:0,6,75	0/0:2,0:2:3:0,3,45	0/0:4,0:4:6:0,6,89	0/0:33,0:33:99:0,99,1082
chr1	30792433	.	A	G	2235.06	.	AC=20;AF=0.088;AN=226;BaseQRankSum=0.736;DP=496;Dels=0.00;FS=4.904;HaplotypeScore=0.0259;InbreedingCoeff=0.4141;MLEAC=19;MLEAF=0.084;MQ=59.91;MQ0=0;MQRankSum=-0.235;QD=29.03;ReadPosRankSum=-1.605	GT:AD:DP:GQ:PL	1/1:0,28:28:84:928,84,0	0/0:24,0:24:72:0,72,739	0/0:10,0:10:30:0,30,306	1/1:0,19:19:54:586,54,0	0/0:16,0:16:48:0,48,487	0/0:3,0:3:9:0,9,93	0/0:4,0:4:12:0,12,122	0/0:1,0:1:3:0,3,32	./.:.:.:.:.	1/1:0,8:8:24:257,24,0	./.:.:.:.:.	0/0:3,0:3:9:0,9,94	0/0:16,0:16:48:0,48,501	./.:.:.:.:.	0/0:16,0:16:48:0,48,501	0/0:6,0:6:18:0,18,185	0/0:3,0:3:9:0,9,97	1/1:0,1:1:3:33,3,0	0/0:1,0:1:3:0,3,33	./.:.:.:.:.	0/0:2,0:2:6:0,6,61	0/0:4,0:4:12:0,12,124	0/0:2,0:2:6:0,6,62	0/0:11,0:11:33:0,33,341	0/0:2,0:2:6:0,6,69	0/0:7,0:7:21:0,21,219	0/0:4,0:4:12:0,12,126	0/0:1,0:1:3:0,3,32	./.:.:.:.:.	1/1:0,7:7:21:225,21,0	0/0:1,0:1:3:0,3,33	0/0:2,0:2:6:0,6,69	0/0:4,0:4:12:0,12,128	./.:.:.:.:.	0/0:9,0:9:27:0,27,291	./.:.:.:.:.	0/0:14,0:14:42:0,42,448	1/1:0,1:1:3:32,3,0	0/0:2,0:2:6:0,6,63	0/0:1,0:1:3:0,3,33	1/1:0,3:3:9:99,9,0	0/0:7,0:7:21:0,21,220	0/0:15,0:15:45:0,45,481	0/0:6,0:6:18:0,18,189	0/0:3,0:3:9:0,9,97	0/0:5,0:5:15:0,15,158	0/0:11,0:11:33:0,33,343	0/0:3,0:3:9:0,9,102	0/0:2,0:2:6:0,6,63	0/0:4,0:4:12:0,12,128	./.:.:.:.:.	0/0:5,0:5:15:0,15,162	0/0:1,0:1:3:0,3,30	0/0:1,0:1:3:0,3,29	0/0:1,0:1:3:0,3,33	./.:.:.:.:.	./.:.:.:.:.	0/0:3,0:3:9:0,9,96	0/0:2,0:2:6:0,6,60	0/0:3,0:3:9:0,9,98	0/0:4,0:4:12:0,12,126	./.:.:.:.:.	0/0:8,0:8:21:0,21,234	0/0:4,0:4:12:0,12,128	0/0:5,0:5:15:0,15,162	0/0:3,0:3:9:0,9,97	0/0:2,0:2:6:0,6,61	1/1:0,6:6:18:186,18,0	0/0:1,0:1:3:0,3,31	0/0:1,0:1:3:0,3,32	0/0:1,0:1:3:0,3,33	0/0:3,0:3:9:0,9,92	0/0:1,0:1:3:0,3,32	0/0:2,0:2:6:0,6,59	0/0:1,0:1:3:0,3,33	0/0:2,0:2:6:0,6,64	0/0:2,0:2:6:0,6,63	0/0:3,0:3:9:0,9,90	0/0:3,0:3:9:0,9,91	0/0:6,0:6:18:0,18,193	./.:.:.:.:.	0/0:1,0:1:3:0,3,31	./.:.:.:.:.	0/0:2,0:2:3:0,3,45	0/0:3,0:3:9:0,9,95	0/0:1,0:1:3:0,3,32	0/0:6,0:6:18:0,18,198	0/0:3,0:3:9:0,9,92	0/0:4,0:4:12:0,12,128	./.:.:.:.:.	0/0:1,0:1:3:0,3,30	1/1:0,3:3:9:97,9,0	0/0:5,0:5:15:0,15,156	0/0:2,0:2:6:0,6,59	0/0:3,0:3:9:0,9,98	./.:.:.:.:.	0/0:1,0:1:3:0,3,34	1/1:0,1:1:3:34,3,0	0/0:2,0:2:6:0,6,57	./.:.:.:.:.	./.:.:.:.:.	0/0:1,0:1:3:0,3,34	0/0:1,0:1:3:0,3,33	0/0:2,0:2:6:0,6,61	0/0:2,0:2:6:0,6,61	0/0:1,0:1:3:0,3,33	0/0:2,0:2:6:0,6,64	0/0:7,0:7:21:0,21,209	0/0:1,0:1:3:0,3,31	./.:.:.:.:.	./.:.:.:.:.	0/0:1,0:1:3:0,3,31	0/0:2,0:2:6:0,6,64	0/0:3,0:3:9:0,9,95	0/0:4,0:4:12:0,12,134	0/0:4,0:4:12:0,12,124	0/0:2,0:2:6:0,6,63	0/0:1,0:1:3:0,3,31	0/0:5,0:5:15:0,15,150	./.:.:.:.:.	0/0:3,0:3:9:0,9,100	0/0:4,0:4:12:0,12,126	0/0:3,0:3:9:0,9,99	0/0:3,0:3:9:0,9,91	0/0:3,0:3:9:0,9,95	0/0:1,0:1:3:0,3,33	0/0:2,0:2:6:0,6,63	0/0:3,0:3:9:0,9,92	0/0:5,0:5:15:0,15,163	0/0:2,0:2:3:0,3,45	./.:.:.:.:.	0/0:6,0:6:9:0,9,134	./.:.:.:.:.	0/0:2,0:2:6:0,6,61	./.:.:.:.:.	./.:.:.:.:.	0/0:16,0:16:48:0,48,557
chr1	30793036	.	T	C	11335.9	.	AC=106;AF=0.417;AN=254;BaseQRankSum=0.579;DP=880;Dels=0.00;FS=4.668;HaplotypeScore=0.0840;InbreedingCoeff=0.6570;MLEAC=106;MLEAF=0.417;MQ=59.80;MQ0=0;MQRankSum=0.538;QD=26.80;ReadPosRankSum=1.336	GT:AD:DP:GQ:PL	1/1:0,74:74:99:2298,223,0	0/0:16,0:16:48:0,48,486	0/0:9,0:9:21:0,21,238	1/1:0,31:31:93:964,93,0	1/1:0,7:7:21:224,21,0	1/1:0,16:16:48:493,48,0	0/0:13,0:13:39:0,39,402	0/0:8,0:8:21:0,21,217	1/1:0,2:2:6:65,6,0	1/1:0,20:20:60:621,60,0	1/1:0,6:6:18:192,18,0	0/0:12,0:12:36:0,36,374	1/1:0,13:13:36:383,36,0	./.:.:.:.:.	1/1:0,11:11:30:329,30,0	0/0:14,0:14:42:0,42,436	1/1:0,10:10:30:308,30,0	0/1:1,2:3:23:52,0,23	0/0:3,0:3:6:0,6,74	0/0:15,0:15:45:0,45,444	0/0:3,0:3:9:0,9,97	0/0:18,0:18:54:0,54,564	0/0:15,0:15:45:0,45,459	0/0:17,0:17:51:0,51,527	1/1:0,4:4:9:98,9,0	1/1:0,21:21:60:649,60,0	0/0:13,0:13:39:0,39,393	1/1:0,8:8:24:263,24,0	0/1:2,3:5:43:82,0,43	1/1:0,14:14:42:444,42,0	0/0:7,0:7:21:0,21,229	1/1:0,2:2:6:51,6,0	0/0:24,0:24:57:0,57,624	0/1:1,3:4:20:84,0,20	0/0:12,0:12:36:0,36,361	0/1:1,2:3:21:58,0,21	0/0:13,0:13:39:0,39,392	0/1:1,8:9:5:216,0,5	0/0:12,0:12:36:0,36,365	0/1:4,1:5:16:16,0,111	1/1:0,7:7:21:222,21,0	1/1:0,7:7:21:209,21,0	0/0:12,0:12:33:0,33,359	0/0:10,0:10:24:0,24,268	0/0:16,0:16:48:0,48,487	0/0:13,0:13:36:0,36,359	0/0:6,0:6:18:0,18,182	0/0:5,0:5:15:0,15,162	./.:.:.:.:.	1/1:0,8:8:24:243,24,0	1/1:0,6:6:18:180,18,0	1/1:0,2:2:6:62,6,0	1/1:0,6:6:18:174,18,0	0/0:3,0:3:9:0,9,93	0/0:2,0:2:6:0,6,65	1/1:0,7:7:21:214,21,0	0/0:3,0:3:9:0,9,91	0/0:5,0:5:15:0,15,161	1/1:0,2:2:6:62,6,0	0/0:5,0:5:15:0,15,144	1/1:0,3:3:9:100,9,0	1/1:0,1:1:3:31,3,0	1/1:0,9:9:27:281,27,0	1/1:0,2:2:6:63,6,0	1/1:0,1:1:3:30,3,0	1/1:0,5:5:15:154,15,0	0/0:2,0:2:3:0,3,29	1/1:0,4:4:12:121,12,0	1/1:0,3:3:9:91,9,0	0/0:6,0:6:18:0,18,184	0/0:1,0:1:3:0,3,32	0/0:1,0:1:3:0,3,31	./.:.:.:.:.	0/0:5,0:5:15:0,15,135	0/0:2,0:2:6:0,6,60	0/0:3,0:3:9:0,9,92	0/0:2,0:2:6:0,6,61	0/0:3,0:3:9:0,9,95	0/0:2,0:2:3:0,3,45	0/0:7,0:7:18:0,18,207	0/0:3,0:3:9:0,9,93	./.:.:.:.:.	0/0:4,0:4:12:0,12,126	0/0:4,0:4:12:0,12,124	1/1:0,3:3:9:89,9,0	1/1:0,4:4:12:115,12,0	0/0:3,0:3:9:0,9,91	0/1:8,2:10:31:31,0,208	1/1:0,2:2:6:61,6,0	1/1:0,8:8:24:246,24,0	1/1:0,1:1:3:29,3,0	1/1:0,3:3:9:92,9,0	0/1:1,1:2:24:24,0,25	1/1:0,1:1:3:32,3,0	1/1:0,1:1:3:30,3,0	0/1:1,3:4:17:78,0,17	0/1:8,1:10:8:8,0,189	./.:.:.:.:.	0/0:5,0:5:15:0,15,151	1/1:0,2:2:6:61,6,0	1/1:0,7:7:21:217,21,0	1/1:0,4:4:12:118,12,0	1/1:0,2:2:6:62,6,0	0/0:3,0:3:6:0,6,67	0/0:1,0:1:3:0,3,32	0/0:3,0:3:9:0,9,95	0/0:3,0:3:9:0,9,88	0/0:5,0:5:15:0,15,157	0/0:3,0:3:9:0,9,97	1/1:0,4:4:9:107,9,0	1/1:0,6:6:18:182,18,0	0/0:3,0:3:9:0,9,98	0/0:5,0:5:15:0,15,151	1/1:0,3:3:9:95,9,0	0/0:5,0:5:15:0,15,152	1/1:0,3:3:9:93,9,0	1/1:0,2:2:6:64,6,0	0/0:3,0:3:9:0,9,92	0/0:1,0:1:3:0,3,30	0/0:1,0:1:3:0,3,30	./.:.:.:.:.	0/0:2,0:2:6:0,6,65	0/0:5,0:5:15:0,15,157	0/0:3,0:3:6:0,6,76	0/0:3,0:3:9:0,9,91	0/0:3,0:3:9:0,9,92	0/0:3,0:3:9:0,9,92	0/0:3,0:3:9:0,9,93	0/0:2,0:2:6:0,6,64	0/0:4,0:4:6:0,6,89	./.:.:.:.:.	./.:.:.:.:.	./.:.:.:.:.	./.:.:.:.:.	0/0:2,0:2:3:0,3,45	0/0:2,0:2:3:0,3,45	0/0:31,0:31:93:0,93,1033
chr1	30795059	.	G	T	3633.53	.	AC=19;AF=0.073;AN=262;BaseQRankSum=-0.020;DP=807;Dels=0.00;FS=3.729;HaplotypeScore=0.2213;InbreedingCoeff=0.4516;MLEAC=17;MLEAF=0.065;MQ=59.70;MQ0=0;MQRankSum=-0.274;QD=27.53;ReadPosRankSum=1.368	GT:AD:DP:GQ:PL	1/1:0,46:46:99:1451,138,0	0/0:12,0:12:36:0,36,360	0/0:15,0:15:45:0,45,455	1/1:0,35:35:99:1071,105,0	0/0:18,0:18:54:0,54,537	0/0:25,0:25:69:0,69,717	0/0:19,0:19:54:0,54,544	0/0:6,0:6:18:0,18,171	0/0:7,0:7:21:0,21,207	1/1:0,13:13:39:398,39,0	0/0:2,0:2:6:0,6,59	0/0:8,0:8:21:0,21,213	0/0:11,0:11:33:0,33,343	./.:.:.:.:.	0/0:12,0:12:36:0,36,359	0/0:18,0:18:54:0,54,527	0/0:13,0:13:39:0,39,392	1/1:0,1:1:3:32,3,0	0/0:9,0:9:24:0,24,259	0/0:11,0:11:33:0,33,342	0/0:5,0:5:15:0,15,162	0/0:12,0:12:36:0,36,355	0/0:15,0:15:42:0,42,437	0/0:16,0:16:42:0,42,467	0/0:2,0:2:6:0,6,64	0/0:8,0:8:24:0,24,250	0/0:9,0:9:24:0,24,245	0/0:3,0:3:9:0,9,91	0/0:2,0:2:6:0,6,60	1/1:0,11:11:33:339,33,0	0/0:3,0:3:9:0,9,94	0/0:3,0:3:9:0,9,94	0/0:22,0:22:63:0,63,650	0/0:2,0:2:6:0,6,61	0/0:4,0:4:12:0,12,125	1/1:0,4:4:12:131,12,0	0/0:13,0:13:36:0,36,385	0/1:4,3:7:66:66,0,96	0/0:10,0:10:30:0,30,306	0/0:3,0:3:9:0,9,92	1/1:0,5:5:15:155,15,0	0/0:5,0:5:15:0,15,154	0/0:13,0:13:39:0,39,392	0/0:16,0:16:45:0,45,450	0/0:8,0:8:24:0,24,237	0/0:16,0:16:45:0,45,479	0/0:11,0:11:33:0,33,330	0/0:5,0:5:15:0,15,155	0/0:2,0:2:6:0,6,61	0/0:4,0:4:12:0,12,123	0/0:2,0:2:6:0,6,59	0/0:3,0:3:9:0,9,94	0/0:2,0:2:6:0,6,61	0/0:6,0:6:12:0,12,152	0/0:3,0:3:9:0,9,89	0/0:4,0:4:12:0,12,115	0/0:3,0:3:9:0,9,96	0/0:5,0:5:15:0,15,156	./.:.:.:.:.	0/0:7,0:7:21:0,21,208	0/0:1,0:1:3:0,3,31	0/0:3,0:3:9:0,9,95	0/0:11,0:11:33:0,33,335	0/0:2,0:2:6:0,6,60	0/0:2,0:2:6:0,6,51	0/0:4,0:4:12:0,12,124	0/0:3,0:3:9:0,9,96	1/1:0,6:6:18:169,18,0	0/0:8,0:8:24:0,24,245	0/0:2,0:2:6:0,6,59	0/0:2,0:2:6:0,6,61	0/0:1,0:1:3:0,3,29	0/0:1,0:1:3:0,3,32	0/0:2,0:2:6:0,6,58	0/0:3,0:3:6:0,6,57	0/0:1,0:1:3:0,3,32	0/0:5,0:5:15:0,15,162	0/0:2,0:2:6:0,6,65	./.:.:.:.:.	0/0:4,0:4:12:0,12,118	0/0:3,0:3:6:0,6,75	0/0:5,0:5:15:0,15,150	0/0:6,0:6:18:0,18,183	0/0:1,0:1:3:0,3,31	0/0:3,0:3:9:0,9,91	0/0:1,0:1:3:0,3,31	0/0:4,0:4:12:0,12,129	0/0:2,0:2:6:0,6,63	0/0:3,0:3:9:0,9,90	0/0:4,0:4:12:0,12,122	0/0:2,0:2:6:0,6,59	0/0:1,0:1:3:0,3,30	0/0:2,0:2:6:0,6,63	./.:.:.:.:.	0/0:2,0:2:6:0,6,60	./.:.:.:.:.	0/0:6,0:6:18:0,18,182	0/0:6,0:6:18:0,18,184	0/0:5,0:5:15:0,15,155	0/0:1,0:1:3:0,3,31	1/1:0,4:4:12:128,12,0	0/0:1,0:1:3:0,3,32	./.:.:.:.:.	0/0:6,0:6:18:0,18,176	0/0:1,0:1:3:0,3,32	0/0:3,0:3:9:0,9,95	0/0:7,0:7:21:0,21,210	0/0:9,0:9:27:0,27,258	0/0:2,0:2:6:0,6,57	0/0:2,0:2:6:0,6,61	0/0:2,0:2:3:0,3,45	0/0:2,0:2:6:0,6,57	0/0:7,0:7:18:0,18,199	0/0:1,0:1:3:0,3,32	0/0:1,0:1:3:0,3,32	0/0:3,0:3:9:0,9,89	0/0:2,0:2:6:0,6,61	0/0:3,0:3:9:0,9,94	0/0:1,0:1:3:0,3,32	0/0:5,0:5:12:0,12,121	0/0:4,0:4:12:0,12,118	0/0:4,0:4:12:0,12,114	0/0:6,0:6:15:0,15,168	0/0:3,0:3:9:0,9,89	0/0:3,0:3:9:0,9,93	0/0:2,0:2:6:0,6,62	0/0:2,0:2:6:0,6,58	0/0:2,0:2:6:0,6,63	0/0:2,0:2:6:0,6,61	0/0:3,0:4:6:0,6,62	0/0:2,0:2:3:0,3,45	0/0:9,0:9:15:0,15,208	0/0:3,0:3:6:0,6,75	0/0:5,0:5:9:0,9,123	0/0:5,0:5:12:0,12,137	0/0:2,0:2:3:0,3,45	0/0:11,0:11:33:0,33,334
chr1	30797242	.	C	T	17663	.	AC=137;AF=0.519;AN=264;BaseQRankSum=-6.958;DP=1025;Dels=0.00;FS=1.595;HaplotypeScore=0.0636;InbreedingCoeff=0.7988;MLEAC=141;MLEAF=0.534;MQ=59.77;MQ0=0;MQRankSum=0.164;QD=28.77;ReadPosRankSum=1.593	GT:AD:DP:GQ:PL	1/1:0,56:56:99:1747,168,0	0/0:25,0:25:69:0,69,759	0/0:11,0:11:33:0,33,347	1/1:0,49:49:99:1504,147,0	1/1:0,13:13:39:397,39,0	0/0:14,0:14:42:0,42,444	1/1:0,15:15:45:444,45,0	0/1:1,6:7:14:174,0,14	0/1:2,3:5:52:81,0,52	1/1:0,19:19:54:556,54,0	0/0:2,0:2:6:0,6,65	0/0:19,0:19:51:0,51,570	1/1:0,24:24:69:724,69,0	./.:.:.:.:.	1/1:0,17:17:45:501,45,0	1/1:0,15:15:45:462,45,0	1/1:0,23:23:66:684,66,0	0/1:1,1:2:25:25,0,26	1/1:0,10:10:24:270,24,0	0/0:7,0:7:21:0,21,212	0/0:5,0:5:15:0,15,172	0/0:13,0:13:39:0,39,413	0/0:16,0:16:48:0,48,505	0/0:22,0:22:66:0,66,702	0/0:4,0:4:12:0,12,126	1/1:0,19:19:57:581,57,0	1/1:0,17:17:51:512,51,0	1/1:0,2:2:6:63,6,0	1/1:0,3:3:9:97,9,0	1/1:0,21:21:54:593,54,0	1/1:0,8:8:24:254,24,0	1/1:0,2:2:6:56,6,0	1/1:0,16:16:48:489,48,0	1/1:0,1:1:3:30,3,0	1/1:0,23:23:63:676,63,0	1/1:0,4:4:12:125,12,0	0/0:23,0:23:63:0,63,685	1/1:0,10:10:30:296,30,0	1/1:0,12:12:33:348,33,0	1/1:0,2:2:6:59,6,0	1/1:0,4:4:12:124,12,0	1/1:0,13:13:39:402,39,0	1/1:0,14:14:39:418,39,0	0/0:15,0:15:45:0,45,477	0/0:15,0:15:42:0,42,471	1/1:0,27:27:81:808,81,0	0/0:6,0:6:18:0,18,195	1/1:0,4:4:12:129,12,0	0/0:1,0:1:3:0,3,32	0/0:3,0:3:9:0,9,95	./.:.:.:.:.	1/1:0,3:3:9:92,9,0	0/0:6,0:6:18:0,18,189	1/1:0,4:4:12:118,12,0	0/0:4,0:4:12:0,12,127	1/1:0,5:5:15:155,15,0	0/0:7,0:7:21:0,21,217	0/0:10,0:10:27:0,27,294	0/0:3,0:3:9:0,9,93	0/0:3,0:3:9:0,9,92	1/1:0,3:3:9:88,9,0	1/1:0,4:4:12:122,12,0	1/1:0,5:5:15:149,15,0	1/1:0,5:5:12:140,12,0	0/0:5,0:5:15:0,15,159	1/1:0,6:6:18:184,18,0	1/1:0,3:3:9:90,9,0	1/1:0,3:3:9:97,9,0	1/1:0,5:5:15:151,15,0	0/0:4,0:4:12:0,12,124	0/0:3,0:3:9:0,9,93	0/0:2,0:2:6:0,6,63	0/0:6,0:6:15:0,15,172	0/0:7,0:7:21:0,21,216	0/0:1,0:1:3:0,3,32	0/0:9,0:9:27:0,27,281	0/0:5,0:5:15:0,15,157	0/0:4,0:4:9:0,9,109	0/0:2,0:2:6:0,6,63	0/0:6,0:6:18:0,18,191	0/0:1,0:1:3:0,3,32	0/0:2,0:2:6:0,6,64	1/1:0,6:6:18:185,18,0	1/1:0,9:9:27:283,27,0	0/0:3,0:3:9:0,9,92	0/0:5,0:5:15:0,15,165	1/1:0,4:4:12:118,12,0	1/1:0,4:4:12:124,12,0	1/1:0,6:6:18:182,18,0	1/1:0,4:4:12:132,12,0	./.:.:.:.:.	1/1:0,4:4:12:128,12,0	1/1:0,4:4:12:120,12,0	1/1:0,3:3:9:91,9,0	1/1:0,4:4:12:121,12,0	1/1:0,4:4:12:123,12,0	1/1:0,4:4:12:122,12,0	1/1:0,5:5:15:153,15,0	1/1:0,2:2:6:56,6,0	1/1:0,4:4:12:119,12,0	1/1:0,4:4:12:120,12,0	./.:.:.:.:.	1/1:0,2:2:6:57,6,0	0/0:2,0:2:6:0,6,63	0/0:3,0:3:9:0,9,95	0/0:5,0:5:15:0,15,157	1/1:0,3:3:9:97,9,0	0/0:5,0:5:15:0,15,161	1/1:0,4:4:12:122,12,0	0/0:3,0:3:9:0,9,97	0/0:10,0:10:30:0,30,311	1/1:0,4:4:12:128,12,0	1/1:0,4:4:12:120,12,0	1/1:0,4:4:12:123,12,0	1/1:0,3:3:9:93,9,0	1/1:0,2:2:6:61,6,0	1/1:0,8:8:24:237,24,0	0/0:2,0:2:6:0,6,63	0/0:1,0:1:3:0,3,33	0/0:1,0:1:3:0,3,32	0/0:6,0:6:18:0,18,192	0/0:5,0:5:15:0,15,163	0/0:6,0:6:18:0,18,195	0/0:5,0:5:15:0,15,159	0/0:6,0:6:18:0,18,183	0/0:6,0:6:18:0,18,184	0/0:5,0:5:15:0,15,162	0/0:3,0:3:9:0,9,97	0/0:1,0:1:3:0,3,28	0/0:2,0:2:3:0,3,45	1/1:0,4:4:6:89,6,0	0/0:2,0:2:3:0,3,45	./.:.:.:.:.	0/0:5,0:5:9:0,9,120	1/1:0,2:2:3:45,3,0	0/0:2,0:2:3:0,3,45	0/0:26,0:26:78:0,78,869
chr1	30798076	.	A	T	19669.9	.	AC=136;AF=0.515;AN=264;BaseQRankSum=-4.922;DP=1111;Dels=0.00;FS=0.479;HaplotypeScore=0.0785;InbreedingCoeff=0.7670;MLEAC=143;MLEAF=0.542;MQ=59.77;MQ0=0;MQRankSum=0.605;QD=29.18;ReadPosRankSum=-2.598	GT:AD:DP:GQ:PL	1/1:0,81:81:99:2578,244,0	0/0:30,0:30:90:0,90,920	0/0:15,0:15:45:0,45,475	1/1:0,42:42:99:1209,114,0	1/1:0,18:18:54:551,54,0	0/0:18,0:18:48:0,48,512	1/1:0,23:23:63:675,63,0	./.:.:.:.:.	0/0:1,0:1:3:0,3,24	1/1:0,25:25:75:765,75,0	0/0:2,0:2:6:0,6,65	0/0:25,0:25:66:0,66,735	1/1:0,6:6:18:184,18,0	1/1:0,1:1:3:30,3,0	1/1:0,22:22:63:664,63,0	1/1:0,25:25:72:746,72,0	1/1:0,15:15:45:474,45,0	0/1:1,3:4:20:84,0,20	1/1:0,9:9:27:277,27,0	0/0:4,0:4:12:0,12,120	0/0:4,0:4:12:0,12,136	0/0:18,0:18:51:0,51,536	0/0:36,0:36:99:0,108,1111	0/0:25,0:25:66:0,66,744	0/0:4,0:4:12:0,12,122	1/1:0,20:20:57:580,57,0	1/1:0,12:12:33:359,33,0	1/1:0,5:5:15:143,15,0	1/1:0,5:5:15:161,15,0	1/1:0,21:21:63:644,63,0	1/1:0,9:9:27:278,27,0	./.:.:.:.:.	1/1:0,20:20:57:597,57,0	1/1:0,6:6:18:187,18,0	1/1:0,23:23:69:694,69,0	1/1:0,2:2:6:63,6,0	0/0:18,0:18:42:0,42,472	1/1:0,13:13:39:385,39,0	1/1:0,25:25:75:741,75,0	1/1:0,3:3:9:89,9,0	1/1:0,1:1:3:25,3,0	1/1:0,22:22:66:678,66,0	1/1:0,24:24:72:732,72,0	0/0:16,0:16:48:0,48,501	0/0:22,0:22:57:0,57,638	1/1:0,22:22:66:674,66,0	0/0:15,0:15:39:0,39,438	./.:.:.:.:.	0/0:4,0:4:12:0,12,120	0/0:13,0:13:33:0,33,374	1/1:0,1:1:3:30,3,0	1/1:0,1:1:3:31,3,0	0/0:4,0:4:12:0,12,128	1/1:0,5:5:15:157,15,0	0/0:3,0:3:9:0,9,92	1/1:0,2:2:6:63,6,0	0/0:1,0:1:3:0,3,34	0/0:5,0:5:15:0,15,158	0/0:1,0:1:3:0,3,32	0/0:6,0:6:18:0,18,183	1/1:0,1:1:3:31,3,0	1/1:0,4:4:12:119,12,0	1/1:0,12:12:36:371,36,0	1/1:0,7:7:18:198,18,0	0/0:4,0:4:12:0,12,118	1/1:0,4:4:12:127,12,0	1/1:0,5:5:12:135,12,0	1/1:0,7:7:18:201,18,0	1/1:0,5:5:15:155,15,0	0/0:2,0:2:6:0,6,63	0/0:1,0:1:3:0,3,30	0/0:1,0:1:3:0,3,32	0/0:2,0:2:6:0,6,62	0/0:4,0:4:12:0,12,125	0/0:4,0:4:12:0,12,126	0/0:3,0:3:9:0,9,94	0/0:8,0:8:15:0,15,192	0/0:1,0:1:3:0,3,32	0/0:1,0:1:3:0,3,32	0/0:2,0:2:6:0,6,59	0/0:6,0:6:15:0,15,172	0/0:3,0:3:9:0,9,97	1/1:0,4:4:12:125,12,0	1/1:0,5:5:15:153,15,0	./.:.:.:.:.	0/0:2,0:2:6:0,6,65	1/1:0,4:4:12:126,12,0	1/1:0,6:6:18:178,18,0	1/1:0,5:5:15:158,15,0	1/1:0,5:5:15:162,15,0	1/1:0,2:2:3:31,3,0	1/1:0,9:9:27:268,27,0	1/1:0,3:3:9:87,9,0	./.:.:.:.:.	1/1:0,5:5:12:141,12,0	1/1:0,3:3:9:89,9,0	1/1:0,4:4:12:126,12,0	1/1:0,1:1:3:31,3,0	1/1:0,2:2:6:61,6,0	1/1:0,4:4:12:123,12,0	1/1:0,9:9:27:280,27,0	1/1:0,2:2:6:61,6,0	1/1:0,5:5:15:148,15,0	0/0:2,0:2:6:0,6,67	0/0:3,0:3:9:0,9,95	0/0:10,0:10:27:0,27,297	0/1:1,2:3:23:52,0,23	0/0:4,0:4:12:0,12,126	1/1:0,3:3:9:90,9,0	0/0:3,0:3:9:0,9,95	0/0:5,0:5:15:0,15,158	1/1:0,3:3:9:93,9,0	1/1:0,6:6:18:183,18,0	1/1:0,6:6:18:178,18,0	1/1:0,3:3:9:92,9,0	1/1:0,3:3:9:95,9,0	1/1:0,7:7:21:209,21,0	0/0:1,0:1:3:0,3,32	0/0:5,0:5:15:0,15,153	0/0:1,0:1:3:0,3,31	0/0:2,0:2:6:0,6,63	0/0:5,0:5:15:0,15,155	0/0:6,0:6:18:0,18,189	0/0:1,0:1:3:0,3,30	0/0:2,0:2:6:0,6,63	0/0:3,0:3:6:0,6,78	0/0:7,0:7:21:0,21,216	0/0:5,0:5:15:0,15,153	0/0:3,0:3:9:0,9,96	0/0:4,0:4:6:0,6,58	1/1:0,1:1:3:27,3,0	0/0:2,0:2:3:0,3,45	0/0:2,0:2:3:0,3,32	0/0:2,0:2:3:0,3,45	1/1:0,3:3:9:93,9,0	0/0:2,0:2:3:0,3,32	0/0:23,0:23:69:0,69,758
chr1	30798168	.	C	T	18225	.	AC=135;AF=0.531;AN=254;BaseQRankSum=-1.568;DP=994;Dels=0.00;FS=1.582;HaplotypeScore=0.0815;InbreedingCoeff=0.7716;MLEAC=140;MLEAF=0.551;MQ=59.80;MQ0=0;MQRankSum=-1.085;QD=29.35;ReadPosRankSum=-0.504	GT:AD:DP:GQ:PL	1/1:0,80:80:99:2524,241,0	0/0:32,0:32:96:0,96,994	0/0:13,0:13:36:0,36,390	1/1:0,37:37:99:1114,105,0	1/1:0,14:14:42:424,42,0	0/0:15,0:15:42:0,42,442	1/1:0,12:12:36:359,36,0	1/1:0,3:3:9:102,9,0	0/1:1,2:3:13:53,0,13	1/1:0,16:16:48:491,48,0	0/0:4,0:4:12:0,12,128	0/0:18,0:18:54:0,54,558	1/1:0,18:18:54:552,54,0	1/1:0,4:4:12:126,12,0	1/1:0,26:26:78:820,78,0	1/1:0,21:21:57:608,57,0	1/1:0,23:23:66:678,66,0	0/1:2,4:6:45:110,0,45	1/1:0,12:12:33:350,33,0	0/0:8,0:8:18:0,18,206	0/0:6,0:6:18:0,18,197	0/0:12,0:12:36:0,36,374	0/0:17,0:17:48:0,48,519	0/0:24,0:24:72:0,72,734	./.:.:.:.:.	1/1:0,6:6:18:191,18,0	1/1:0,12:12:36:363,36,0	1/1:0,9:9:27:290,27,0	1/1:0,1:1:3:32,3,0	1/1:0,25:25:75:753,75,0	1/1:0,7:7:21:223,21,0	1/1:0,3:3:9:97,9,0	1/1:0,17:17:51:511,51,0	1/1:0,4:4:12:128,12,0	1/1:0,20:20:60:606,60,0	1/1:0,4:4:12:136,12,0	0/0:9,0:9:27:0,27,274	1/1:0,6:6:18:184,18,0	1/1:0,10:10:30:298,30,0	1/1:0,2:2:6:65,6,0	1/1:0,5:5:15:160,15,0	1/1:0,14:14:42:442,42,0	1/1:0,13:13:36:378,36,0	0/0:17,0:17:51:0,51,536	0/0:17,0:17:51:0,51,526	1/1:0,26:26:75:781,75,0	0/0:9,0:9:24:0,24,263	0/1:1,4:5:18:111,0,18	0/0:1,0:1:3:0,3,32	0/0:6,0:6:18:0,18,187	1/1:0,3:3:9:90,9,0	./.:.:.:.:.	0/0:6,0:6:15:0,15,174	1/1:0,4:4:12:118,12,0	0/0:2,0:2:6:0,6,61	1/1:0,2:2:6:61,6,0	0/0:4,0:4:12:0,12,122	0/0:4,0:4:12:0,12,125	./.:.:.:.:.	0/0:2,0:2:6:0,6,63	./.:.:.:.:.	1/1:0,2:2:6:61,6,0	1/1:0,10:10:27:283,27,0	1/1:0,6:6:18:195,18,0	0/0:2,0:2:6:0,6,54	1/1:0,4:4:12:124,12,0	1/1:0,5:5:15:146,15,0	1/1:0,6:6:18:179,18,0	1/1:0,2:2:6:59,6,0	0/0:3,0:3:9:0,9,92	0/0:1,0:1:3:0,3,30	0/0:4,0:4:12:0,12,122	0/0:1,0:1:3:0,3,32	0/0:6,0:6:18:0,18,184	0/0:5,0:5:12:0,12,136	0/0:1,0:1:3:0,3,31	0/0:1,0:1:3:0,3,33	0/0:1,0:1:3:0,3,31	0/0:4,0:4:12:0,12,126	0/0:1,0:1:3:0,3,31	0/0:3,0:3:9:0,9,91	0/0:4,0:4:12:0,12,120	1/1:0,5:5:15:168,15,0	1/1:0,6:6:18:187,18,0	0/0:1,0:1:3:0,3,32	0/0:6,0:6:18:0,18,189	1/1:0,3:3:9:90,9,0	1/1:0,4:4:12:122,12,0	1/1:0,4:4:12:122,12,0	1/1:0,4:4:12:133,12,0	1/1:0,1:1:3:31,3,0	1/1:0,2:2:6:60,6,0	1/1:0,6:6:18:187,18,0	./.:.:.:.:.	1/1:0,6:6:18:184,18,0	1/1:0,5:5:15:157,15,0	1/1:0,9:9:27:287,27,0	./.:.:.:.:.	1/1:0,1:1:3:30,3,0	1/1:0,1:1:3:31,3,0	1/1:0,6:6:18:193,18,0	./.:.:.:.:.	1/1:0,3:3:9:94,9,0	0/0:1,0:1:3:0,3,31	0/0:4,0:4:12:0,12,130	0/0:5,0:5:12:0,12,139	1/1:0,5:5:15:151,15,0	0/0:5,0:5:15:0,15,151	1/1:0,9:9:27:276,27,0	0/0:2,0:2:6:0,6,63	0/0:3,0:3:9:0,9,92	1/1:0,9:9:27:285,27,0	1/1:0,7:7:21:212,21,0	1/1:0,1:1:3:31,3,0	1/1:0,1:1:3:29,3,0	1/1:0,4:4:12:126,12,0	1/1:0,3:3:9:92,9,0	0/0:2,0:2:6:0,6,63	0/0:3,0:3:9:0,9,93	./.:.:.:.:.	0/0:5,0:5:15:0,15,159	0/0:3,0:3:9:0,9,93	0/0:5,0:5:15:0,15,157	0/0:2,0:2:6:0,6,62	0/0:5,0:5:15:0,15,154	0/0:4,0:4:12:0,12,122	0/0:4,0:4:12:0,12,131	0/0:3,0:3:9:0,9,87	0/0:3,0:3:9:0,9,96	0/0:3,0:3:6:0,6,54	1/1:0,1:1:3:32,3,0	0/0:2,0:2:3:0,3,45	./.:.:.:.:.	./.:.:.:.:.	1/1:0,7:7:18:196,18,0	0/0:3,0:3:6:0,6,75	0/0:35,0:35:99:0,105,1183
chr1	30798733	.	A	C	10510.4	.	AC=122;AF=0.521;AN=234;BaseQRankSum=-0.287;DP=699;Dels=0.00;FS=4.041;HaplotypeScore=0.0662;InbreedingCoeff=0.7610;MLEAC=120;MLEAF=0.513;MQ=59.58;MQ0=0;MQRankSum=0.405;QD=28.80;ReadPosRankSum=2.428	GT:AD:DP:GQ:PL	1/1:0,53:53:99:1679,159,0	0/0:19,0:19:54:0,54,549	0/0:18,0:18:51:0,51,551	1/1:0,28:28:81:873,81,0	1/1:0,5:5:15:151,15,0	0/0:10,0:10:30:0,30,305	1/1:0,18:18:45:509,45,0	1/1:0,1:1:3:32,3,0	./.:.:.:.:.	1/1:0,12:12:36:378,36,0	0/0:1,0:1:3:0,3,33	0/0:12,0:12:33:0,33,350	1/1:0,13:13:36:389,36,0	./.:.:.:.:.	1/1:0,14:14:39:415,39,0	1/1:0,12:12:30:333,30,0	1/1:0,10:10:27:265,27,0	1/1:0,1:1:3:33,3,0	1/1:0,2:2:6:60,6,0	0/0:2,0:2:6:0,6,61	0/0:1,0:1:3:0,3,32	0/0:9,0:9:24:0,24,263	0/0:13,0:13:36:0,36,384	0/0:26,0:26:75:0,75,799	0/0:3,0:3:9:0,9,93	1/1:0,16:16:48:493,48,0	1/1:0,5:5:12:136,12,0	1/1:0,1:1:3:34,3,0	./.:.:.:.:.	1/1:0,11:11:33:330,33,0	1/1:0,2:2:6:61,6,0	1/1:0,4:4:12:124,12,0	1/1:0,4:4:12:122,12,0	./.:.:.:.:.	1/1:0,10:10:30:315,30,0	1/1:0,1:1:3:33,3,0	0/0:9,0:9:27:0,27,283	1/1:0,5:5:15:154,15,0	1/1:0,14:14:42:451,42,0	./.:.:.:.:.	1/1:0,3:3:9:93,9,0	1/1:0,8:8:24:249,24,0	1/1:0,12:12:36:367,36,0	0/0:10,0:10:30:0,30,310	0/0:16,0:16:48:0,48,496	1/1:0,7:7:21:220,21,0	0/0:3,0:3:9:0,9,91	./.:.:.:.:.	./.:.:.:.:.	0/0:2,0:2:6:0,6,61	./.:.:.:.:.	1/1:0,1:1:3:23,3,0	0/0:3,0:3:6:0,6,75	1/1:0,2:2:6:59,6,0	0/0:4,0:4:12:0,12,126	1/1:0,1:1:3:32,3,0	0/0:2,0:2:6:0,6,65	0/0:2,0:2:6:0,6,61	./.:.:.:.:.	0/0:6,0:6:18:0,18,187	1/1:0,4:4:12:122,12,0	1/1:0,2:2:6:61,6,0	1/1:0,6:6:18:180,18,0	1/1:0,1:1:3:32,3,0	0/0:4,0:4:12:0,12,122	1/1:0,1:1:3:32,3,0	1/1:0,1:1:3:32,3,0	1/1:0,3:3:9:94,9,0	1/1:0,2:2:6:57,6,0	./.:.:.:.:.	./.:.:.:.:.	0/0:4,0:4:12:0,12,122	0/0:3,0:3:9:0,9,93	0/0:4,0:4:12:0,12,126	0/0:5,0:5:15:0,15,160	0/0:1,0:1:3:0,3,31	0/0:3,0:3:9:0,9,97	./.:.:.:.:.	./.:.:.:.:.	0/0:3,0:3:9:0,9,96	0/0:2,0:2:6:0,6,62	0/0:1,0:1:3:0,3,33	1/1:0,4:4:12:122,12,0	1/1:0,6:6:18:184,18,0	0/0:2,0:2:6:0,6,65	./.:.:.:.:.	1/1:0,3:3:9:92,9,0	./.:.:.:.:.	1/1:0,4:4:12:121,12,0	1/1:0,3:3:9:90,9,0	1/1:0,3:3:9:90,9,0	1/1:0,5:5:15:156,15,0	1/1:0,2:2:6:58,6,0	1/1:0,1:1:3:30,3,0	1/1:0,2:2:6:61,6,0	1/1:0,1:1:3:30,3,0	1/1:0,4:4:12:118,12,0	1/1:0,2:2:6:62,6,0	1/1:0,2:2:6:59,6,0	1/1:0,3:3:9:89,9,0	1/1:0,2:2:6:61,6,0	./.:.:.:.:.	1/1:0,4:4:12:128,12,0	0/0:3,0:3:9:0,9,97	0/0:4,0:4:12:0,12,126	0/0:4,0:4:12:0,12,122	./.:.:.:.:.	0/0:6,0:6:15:0,15,165	./.:.:.:.:.	0/0:1,0:1:3:0,3,31	0/0:3,0:3:9:0,9,94	./.:.:.:.:.	1/1:0,4:4:12:126,12,0	1/1:0,5:5:15:158,15,0	1/1:0,3:3:9:94,9,0	./.:.:.:.:.	1/1:0,2:2:6:57,6,0	0/0:5,0:5:15:0,15,152	0/0:4,0:4:12:0,12,123	0/0:10,0:10:24:0,24,282	0/0:8,0:8:21:0,21,220	0/0:6,0:6:18:0,18,189	0/0:5,0:5:12:0,12,140	0/0:4,0:4:12:0,12,124	0/0:4,0:4:12:0,12,121	0/0:6,0:6:18:0,18,181	0/0:2,0:2:6:0,6,59	0/0:3,0:3:6:0,6,76	0/0:4,0:4:12:0,12,122	0/0:2,0:2:3:0,3,45	1/1:0,2:2:3:45,3,0	0/0:5,0:5:9:0,9,121	0/0:6,0:6:9:0,9,134	0/0:3,0:3:9:0,9,95	1/1:0,2:2:3:45,3,0	0/0:4,0:4:6:0,6,89	0/0:29,0:29:87:0,87,975
chr1	30798992	.	T	A	10010.5	.	AC=120;AF=0.504;AN=238;BaseQRankSum=-0.783;DP=626;Dels=0.00;FS=11.320;HaplotypeScore=0.0878;InbreedingCoeff=0.7444;MLEAC=123;MLEAF=0.517;MQ=59.65;MQ0=0;MQRankSum=-1.429;QD=28.60;ReadPosRankSum=-0.014	GT:AD:DP:GQ:PL	1/1:0,34:34:99:1093,102,0	0/0:18,0:18:54:0,54,554	0/0:16,0:16:48:0,48,488	1/1:0,25:25:72:767,72,0	1/1:0,6:6:18:173,18,0	0/0:9,0:9:27:0,27,277	1/1:0,5:5:15:147,15,0	./.:.:.:.:.	./.:.:.:.:.	1/1:0,4:4:12:125,12,0	./.:.:.:.:.	0/0:18,0:18:48:0,48,519	1/1:0,8:8:24:243,24,0	./.:.:.:.:.	1/1:0,13:13:39:404,39,0	1/1:0,8:8:24:245,24,0	1/1:0,18:18:54:569,54,0	0/0:1,0:1:3:0,3,31	./.:.:.:.:.	0/0:2,0:2:6:0,6,61	0/0:2,0:2:6:0,6,66	0/0:3,0:3:9:0,9,92	0/0:4,0:4:12:0,12,130	0/0:11,0:11:30:0,30,309	./.:.:.:.:.	1/1:0,15:15:45:465,45,0	1/1:0,11:11:33:340,33,0	./.:.:.:.:.	./.:.:.:.:.	1/1:0,8:8:24:241,24,0	1/1:0,4:4:12:126,12,0	1/1:0,1:1:3:35,3,0	1/1:0,7:7:18:193,18,0	1/1:0,1:1:3:32,3,0	1/1:0,18:18:54:555,54,0	./.:.:.:.:.	0/0:13,0:13:36:0,36,379	1/1:0,8:8:24:239,24,0	1/1:0,11:11:33:335,33,0	1/1:0,2:2:6:66,6,0	1/1:0,5:5:12:130,12,0	1/1:0,8:8:21:220,21,0	1/1:0,10:10:24:266,24,0	0/0:13,0:13:39:0,39,398	0/0:6,0:6:18:0,18,179	1/1:0,8:8:21:222,21,0	0/0:11,0:11:33:0,33,330	./.:.:.:.:.	0/0:2,0:2:6:0,6,63	0/0:3,0:3:9:0,9,89	1/1:0,2:2:6:59,6,0	1/1:0,3:3:9:95,9,0	0/0:5,0:5:15:0,15,149	1/1:0,6:6:18:187,18,0	0/0:5,0:5:15:0,15,158	./.:.:.:.:.	0/0:1,0:1:3:0,3,29	0/0:4,0:4:12:0,12,126	0/0:1,0:1:3:0,3,29	0/0:2,0:2:6:0,6,63	1/1:0,4:4:12:123,12,0	1/1:0,2:2:6:59,6,0	1/1:0,2:2:6:60,6,0	1/1:0,3:3:9:92,9,0	0/0:6,0:6:18:0,18,185	1/1:0,3:3:9:97,9,0	1/1:0,1:1:3:30,3,0	1/1:0,7:7:18:196,18,0	1/1:0,2:2:6:63,6,0	./.:.:.:.:.	./.:.:.:.:.	0/0:2,0:2:6:0,6,65	0/0:5,0:5:15:0,15,150	0/0:5,0:5:15:0,15,153	0/0:4,0:4:12:0,12,122	0/0:3,0:3:9:0,9,89	0/0:1,0:1:3:0,3,30	0/0:1,0:1:3:0,3,33	0/0:3,0:3:9:0,9,95	0/0:4,0:4:12:0,12,129	0/0:2,0:2:6:0,6,67	./.:.:.:.:.	1/1:0,4:4:12:127,12,0	1/1:0,8:8:24:243,24,0	0/0:5,0:5:15:0,15,153	0/0:1,0:1:3:0,3,33	1/1:0,1:1:3:29,3,0	1/1:0,3:3:9:97,9,0	1/1:0,2:2:6:59,6,0	1/1:0,4:4:12:128,12,0	1/1:0,2:2:6:63,6,0	1/1:0,1:1:3:31,3,0	1/1:0,2:2:6:67,6,0	1/1:0,1:1:3:31,3,0	1/1:0,2:2:6:63,6,0	1/1:0,2:2:6:64,6,0	1/1:0,2:2:6:61,6,0	1/1:0,3:3:9:89,9,0	1/1:0,1:1:3:33,3,0	1/1:0,2:2:6:63,6,0	1/1:0,1:1:3:31,3,0	1/1:0,3:3:9:95,9,0	1/1:0,5:5:15:156,15,0	0/0:1,0:1:3:0,3,32	0/0:3,0:3:9:0,9,92	0/0:3,0:3:9:0,9,97	0/0:3,0:3:9:0,9,97	0/0:2,0:2:6:0,6,61	./.:.:.:.:.	0/0:1,0:1:3:0,3,31	0/0:3,0:3:9:0,9,89	./.:.:.:.:.	1/1:0,8:8:21:228,21,0	./.:.:.:.:.	1/1:0,2:2:6:60,6,0	1/1:0,8:8:24:244,24,0	1/1:0,2:2:6:63,6,0	0/0:2,0:2:6:0,6,66	0/0:2,0:2:6:0,6,61	0/0:2,0:2:6:0,6,57	0/0:1,0:1:3:0,3,31	0/0:3,0:3:9:0,9,93	0/0:4,0:4:12:0,12,123	0/0:1,0:1:3:0,3,30	0/0:2,0:2:6:0,6,58	0/0:5,0:5:15:0,15,154	0/0:5,0:5:15:0,15,164	./.:.:.:.:.	0/0:1,0:1:3:0,3,33	0/0:3,0:3:6:0,6,75	1/1:0,4:4:9:108,9,0	0/0:5,0:5:12:0,12,137	0/0:6,0:6:9:0,9,134	0/0:2,0:2:6:0,6,62	1/1:0,4:4:6:75,6,0	0/0:3,0:3:6:0,6,66	0/0:21,0:21:63:0,63,702
chr1	30804206	.	A	T	2634.46	.	AC=26;AF=0.102;AN=254;BaseQRankSum=0.642;DP=765;Dels=0.00;FS=40.337;HaplotypeScore=0.2251;InbreedingCoeff=0.4295;MLEAC=23;MLEAF=0.091;MQ=54.58;MQ0=43;MQRankSum=2.159;QD=25.58;ReadPosRankSum=1.910	GT:AD:DP:GQ:PL	1/1:0,25:25:75:803,75,0	0/0:17,0:17:48:0,48,519	0/0:12,0:12:33:0,33,342	1/1:0,29:29:75:807,75,0	0/0:18,0:18:42:0,42,492	0/0:12,0:12:30:0,30,335	0/0:14,0:14:30:0,30,334	./.:.:.:.:.	./.:.:.:.:.	1/1:0,11:11:27:292,27,0	0/0:1,0:1:3:0,3,32	0/0:10,0:10:18:0,18,215	0/0:13,0:13:30:0,30,306	0/0:1,0:1:3:0,3,32	0/0:18,0:18:42:0,42,459	0/0:17,0:17:48:0,48,500	0/0:15,0:15:36:0,36,396	1/1:0,2:2:6:61,6,0	0/0:6,0:6:12:0,12,140	0/0:8,0:8:15:0,15,184	0/0:1,0:1:3:0,3,30	0/0:12,1:13:33:0,33,352	0/0:18,0:18:42:0,42,451	0/0:10,0:10:21:0,21,243	0/0:3,0:3:9:0,9,95	0/0:10,0:10:24:0,24,265	0/0:16,0:16:42:0,42,430	1/1:0,1:1:3:31,3,0	0/0:3,0:3:9:0,9,98	1/1:0,12:12:36:374,36,0	0/0:3,0:3:9:0,9,96	0/0:2,0:2:6:0,6,64	0/0:15,0:15:33:0,33,352	./.:.:.:.:.	0/0:15,0:15:30:0,30,303	1/1:0,2:2:6:61,6,0	0/0:12,0:12:30:0,30,313	0/1:3,5:8:69:131,0,69	0/0:13,0:13:27:0,27,295	0/0:2,0:2:6:0,6,67	0/1:1,1:2:26:26,0,27	0/0:8,0:8:21:0,21,230	0/0:17,0:17:30:0,30,335	0/0:11,0:11:24:0,24,261	0/0:12,0:12:27:0,27,296	0/0:19,2:21:48:0,48,534	0/0:9,0:9:24:0,24,261	0/0:1,0:1:3:0,3,33	./.:.:.:.:.	0/0:5,0:5:12:0,12,136	0/0:2,0:2:6:0,6,61	0/0:5,0:5:15:0,15,151	0/0:7,0:7:18:0,18,199	0/0:5,0:5:12:0,12,137	0/0:6,0:6:15:0,15,150	0/0:1,0:1:3:0,3,33	0/0:1,0:1:3:0,3,31	0/0:2,0:2:6:0,6,61	0/0:4,0:4:9:0,9,106	0/0:3,0:3:9:0,9,94	0/0:2,0:2:3:0,3,31	0/0:4,0:4:6:0,6,61	0/0:11,1:12:27:0,27,304	0/0:4,0:4:12:0,12,126	0/0:2,0:2:6:0,6,60	0/0:5,1:6:15:0,15,153	0/0:6,0:6:15:0,15,155	1/1:0,1:1:3:30,3,0	0/0:2,0:2:3:0,3,30	0/0:3,0:3:9:0,9,93	0/0:1,0:1:3:0,3,32	0/0:1,0:1:3:0,3,31	0/0:2,0:2:6:0,6,61	0/0:2,0:2:6:0,6,61	0/0:2,0:2:6:0,6,61	0/0:3,0:3:6:0,6,62	0/0:7,0:7:18:0,18,201	./.:.:.:.:.	0/0:1,0:1:3:0,3,31	0/0:3,0:3:9:0,9,92	0/0:2,0:2:6:0,6,61	0/0:3,0:3:6:0,6,60	0/0:2,0:2:6:0,6,65	0/0:1,0:1:3:0,3,30	0/0:3,0:3:9:0,9,93	0/0:1,0:1:3:0,3,25	0/0:2,0:2:6:0,6,62	0/0:3,0:3:9:0,9,96	0/0:2,0:2:6:0,6,63	0/0:6,0:6:18:0,18,194	./.:.:.:.:.	1/1:0,1:1:3:31,3,0	0/0:3,0:3:6:0,6,64	0/0:2,0:2:6:0,6,62	0/0:3,0:3:6:0,6,62	1/1:0,1:1:3:32,3,0	0/0:1,0:1:3:0,3,32	1/1:0,2:2:6:60,6,0	0/0:2,0:2:6:0,6,61	./.:.:.:.:.	1/1:0,6:6:18:182,18,0	0/0:1,0:1:3:0,3,31	0/0:2,0:2:3:0,3,31	0/0:3,0:3:9:0,9,93	./.:.:.:.:.	0/0:6,0:6:9:0,9,121	0/0:3,0:3:9:0,9,76	0/0:3,0:3:9:0,9,96	0/0:4,0:4:12:0,12,128	0/0:1,0:1:3:0,3,31	0/0:6,0:6:15:0,15,154	0/0:4,0:4:12:0,12,129	0/0:5,0:5:15:0,15,156	0/0:4,0:4:9:0,9,91	0/0:7,0:7:18:0,18,189	./.:.:.:.:.	0/0:5,0:5:12:0,12,121	0/0:4,0:4:12:0,12,123	0/0:7,0:7:18:0,18,197	0/0:2,0:2:3:0,3,30	0/0:1,0:1:3:0,3,30	0/0:7,0:7:18:0,18,185	0/0:3,0:3:9:0,9,95	0/0:3,0:3:6:0,6,75	0/0:6,0:6:18:0,18,186	0/0:4,0:4:9:0,9,105	0/0:3,0:3:9:0,9,92	0/0:5,0:5:15:0,15,157	0/0:4,0:4:12:0,12,129	0/0:4,0:4:3:0,3,45	0/0:3,0:3:3:0,3,45	./.:.:.:.:.	0/0:3,0:3:6:0,6,76	0/0:7,0:7:9:0,9,134	0/0:4,0:4:3:0,3,45	0/0:7,0:7:3:0,3,45	0/0:11,0:11:33:0,33,369
chr1	30804220	.	C	T	8862.45	.	AC=113;AF=0.441;AN=256;BaseQRankSum=6.367;DP=796;Dels=0.00;FS=0.561;HaplotypeScore=0.2668;InbreedingCoeff=0.7118;MLEAC=112;MLEAF=0.438;MQ=55.48;MQ0=35;MQRankSum=0.472;QD=23.76;ReadPosRankSum=4.461	GT:AD:DP:GQ:PL	0/0:27,0:27:81:0,81,843	0/0:18,0:18:51:0,51,543	0/0:13,0:13:39:0,39,400	0/0:29,0:29:75:0,75,802	1/1:0,18:18:42:489,42,0	0/0:12,0:12:30:0,30,334	1/1:0,15:16:33:370,33,0	0/0:2,0:2:6:0,6,57	0/0:1,0:1:3:0,3,31	0/0:12,0:12:33:0,33,354	0/0:2,0:2:6:0,6,59	0/0:11,0:11:21:0,21,234	1/1:0,13:13:30:315,30,0	1/1:0,1:1:3:32,3,0	1/1:0,20:20:51:563,51,0	1/1:0,19:19:54:583,54,0	1/1:0,18:18:45:504,45,0	0/0:2,0:2:6:0,6,63	1/1:0,6:6:12:139,12,0	0/0:8,0:8:15:0,15,175	0/0:2,0:2:6:0,6,67	0/0:12,0:12:33:0,33,348	0/0:17,0:17:45:0,45,464	0/0:10,0:10:24:0,24,270	0/0:3,0:3:9:0,9,94	1/1:0,9:9:24:265,24,0	1/1:0,15:15:42:429,42,0	0/0:2,0:2:6:0,6,61	1/1:0,2:2:6:65,6,0	0/0:14,0:14:42:0,42,430	1/1:0,3:3:9:96,9,0	1/1:0,4:4:12:128,12,0	1/1:0,14:15:30:327,30,0	./.:.:.:.:.	1/1:0,16:16:33:343,33,0	0/0:2,0:2:6:0,6,63	0/0:13,0:13:33:0,33,330	0/1:6,3:9:73:73,0,142	1/1:1,11:12:27:294,27,0	1/1:0,3:3:9:101,9,0	0/1:1,1:2:26:26,0,26	1/1:0,8:8:21:224,21,0	1/1:0,16:16:30:338,30,0	0/0:12,0:12:30:0,30,306	0/0:11,0:11:30:0,30,309	1/1:0,20:20:48:528,48,0	0/0:9,0:9:24:0,24,261	1/1:0,1:1:3:33,3,0	./.:.:.:.:.	0/0:5,0:5:12:0,12,138	1/1:0,2:2:6:60,6,0	1/1:0,5:5:15:150,15,0	0/0:7,0:7:18:0,18,199	1/1:0,5:5:12:136,12,0	0/0:6,0:6:15:0,15,150	./.:.:.:.:.	0/0:2,0:2:6:0,6,61	0/0:1,0:1:3:0,3,32	0/0:4,0:4:9:0,9,106	0/0:3,0:3:9:0,9,97	1/1:0,2:2:3:32,3,0	1/1:0,4:4:6:60,6,0	1/1:0,11:11:27:307,27,0	1/1:0,4:4:12:125,12,0	0/0:2,0:2:6:0,6,61	1/1:0,5:5:15:154,15,0	1/1:0,6:6:15:155,15,0	0/0:2,0:2:6:0,6,64	1/1:0,2:2:3:31,3,0	0/0:3,0:3:9:0,9,93	0/0:1,0:1:3:0,3,30	0/0:1,0:1:3:0,3,31	0/0:2,0:2:6:0,6,64	0/0:2,0:2:6:0,6,63	0/0:2,0:2:6:0,6,61	1/1:0,3:3:6:63,6,0	0/0:8,0:8:21:0,21,226	./.:.:.:.:.	0/0:1,0:1:3:0,3,29	0/0:3,0:3:9:0,9,91	0/0:3,0:3:9:0,9,90	0/0:2,0:2:6:0,6,58	1/1:0,2:2:6:62,6,0	1/1:0,1:1:3:30,3,0	0/0:3,0:3:9:0,9,94	0/1:1,1:2:21:21,0,24	1/1:0,2:2:6:66,6,0	1/1:0,3:3:9:93,9,0	1/1:0,3:3:9:97,9,0	1/1:0,3:3:9:96,9,0	./.:.:.:.:.	0/0:1,0:1:3:0,3,32	1/1:0,3:3:6:61,6,0	1/1:0,2:2:6:62,6,0	1/1:0,3:3:6:60,6,0	0/0:3,0:3:9:0,9,95	1/1:0,2:2:6:66,6,0	0/0:3,0:3:9:0,9,94	1/1:0,3:3:9:92,9,0	./.:.:.:.:.	0/0:6,0:6:18:0,18,182	1/1:0,1:1:3:31,3,0	1/1:0,2:2:3:32,3,0	0/0:3,0:3:9:0,9,91	./.:.:.:.:.	0/0:6,0:6:9:0,9,121	0/0:2,0:2:6:0,6,61	0/0:3,0:3:9:0,9,91	1/1:0,5:5:15:156,15,0	0/0:1,0:1:3:0,3,29	0/0:5,0:5:15:0,15,151	1/1:0,5:5:15:159,15,0	1/1:0,5:5:15:159,15,0	1/1:0,4:4:9:92,9,0	1/1:0,6:6:18:190,18,0	./.:.:.:.:.	1/1:0,5:5:12:116,12,0	0/0:4,0:4:12:0,12,128	0/0:7,0:7:18:0,18,197	0/0:2,0:2:3:0,3,30	0/0:1,0:1:3:0,3,30	0/0:7,0:7:18:0,18,183	0/0:4,0:4:12:0,12,121	0/0:3,0:3:6:0,6,76	0/0:6,0:6:18:0,18,183	0/0:5,0:5:12:0,12,132	0/0:3,0:3:9:0,9,91	0/0:7,0:7:21:0,21,216	0/0:4,0:4:12:0,12,123	0/0:4,0:4:3:0,3,45	1/1:0,3:3:3:45,3,0	./.:.:.:.:.	1/1:0,3:3:6:76,6,0	0/0:7,0:7:9:0,9,134	1/1:0,4:4:3:45,3,0	1/1:0,6:6:3:45,3,0	0/0:18,0:18:54:0,54,575
chr1	30804696	.	C	A	3230.05	.	AC=33;AF=0.128;AN=258;BaseQRankSum=-4.793;DP=1122;Dels=0.00;FS=7.666;HaplotypeScore=0.2940;InbreedingCoeff=0.6827;MLEAC=30;MLEAF=0.116;MQ=59.33;MQ0=1;MQRankSum=-0.008;QD=26.26;ReadPosRankSum=1.305	GT:AD:DP:GQ:PL	0/0:53,0:53:99:0,159,1699	0/0:24,0:24:69:0,69,736	1/1:0,18:18:51:534,51,0	0/0:53,0:53:99:0,159,1658	0/0:26,0:27:72:0,72,788	1/1:0,16:16:45:476,45,0	0/0:21,0:21:60:0,60,635	0/1:1,3:4:19:81,0,19	0/0:2,0:2:6:0,6,59	0/0:30,0:30:90:0,90,947	./.:.:.:.:.	0/0:27,0:27:78:0,78,838	0/0:19,0:19:57:0,57,604	./.:.:.:.:.	0/0:31,0:31:90:0,90,960	0/0:19,0:19:54:0,54,586	0/0:13,0:13:39:0,39,397	0/0:3,0:3:9:0,9,98	0/0:8,0:8:18:0,18,217	0/0:5,0:5:12:0,12,136	0/0:3,0:3:9:0,9,97	1/1:0,14:14:36:395,36,0	0/0:28,0:28:75:0,75,837	0/0:23,0:23:69:0,69,723	0/0:3,0:3:9:0,9,100	0/0:24,0:24:72:0,72,757	0/0:21,0:21:63:0,63,672	./.:.:.:.:.	0/0:2,0:2:6:0,6,65	0/0:24,0:24:66:0,66,714	0/0:4,0:4:9:0,9,94	0/0:3,0:3:9:0,9,91	0/0:14,0:14:42:0,42,441	0/0:1,0:1:3:0,3,33	0/0:25,0:25:75:0,75,774	0/0:7,0:7:21:0,21,233	0/0:24,0:24:69:0,69,734	0/0:8,0:8:21:0,21,232	0/0:16,0:16:42:0,42,466	0/0:6,0:6:18:0,18,199	0/0:3,0:3:9:0,9,98	0/0:14,0:14:36:0,36,396	0/0:15,1:16:42:0,42,449	0/0:30,0:30:81:0,81,880	1/1:0,11:11:33:339,33,0	0/0:14,0:14:42:0,42,449	1/1:0,13:13:39:399,39,0	0/0:4,0:4:12:0,12,131	0/0:2,0:2:6:0,6,63	0/0:2,0:2:6:0,6,67	0/0:1,0:1:3:0,3,33	0/0:4,0:4:12:0,12,127	0/0:3,0:3:9:0,9,97	0/0:3,0:3:9:0,9,95	0/0:11,0:11:24:0,24,293	0/0:2,0:2:6:0,6,65	0/0:4,0:4:12:0,12,124	0/0:7,0:7:21:0,21,221	0/0:3,0:3:9:0,9,92	0/0:2,0:2:3:0,3,30	0/0:2,0:2:6:0,6,59	0/0:4,0:4:12:0,12,123	0/0:6,0:6:18:0,18,192	0/0:8,0:8:24:0,24,256	0/0:5,0:5:9:0,9,120	0/0:6,0:6:18:0,18,189	0/0:3,0:3:9:0,9,99	0/0:7,0:7:21:0,21,229	0/0:7,0:7:18:0,18,203	1/1:0,3:3:9:91,9,0	./.:.:.:.:.	0/0:3,0:3:9:0,9,93	0/0:2,0:2:6:0,6,61	0/0:5,0:5:15:0,15,155	0/0:5,0:5:15:0,15,160	0/0:7,0:7:15:0,15,172	1/1:0,4:4:12:121,12,0	1/1:0,3:3:9:90,9,0	0/0:3,0:3:9:0,9,95	0/0:4,0:4:12:0,12,134	0/0:3,0:3:6:0,6,76	1/1:0,2:2:3:45,3,0	0/0:4,0:4:12:0,12,133	0/0:5,0:5:15:0,15,160	0/0:5,0:5:15:0,15,153	0/0:3,0:3:9:0,9,95	0/0:5,0:5:15:0,15,161	0/0:8,0:8:24:0,24,263	0/0:4,0:4:12:0,12,128	0/0:4,0:4:12:0,12,132	0/0:6,0:6:18:0,18,185	0/0:4,0:4:9:0,9,96	./.:.:.:.:.	0/0:2,0:2:6:0,6,61	0/0:5,0:5:15:0,15,156	0/0:2,0:2:6:0,6,65	0/0:7,0:7:21:0,21,227	0/0:5,0:5:15:0,15,159	0/0:1,0:1:3:0,3,33	0/0:4,0:4:12:0,12,126	0/0:4,0:4:12:0,12,131	0/0:2,0:2:6:0,6,65	0/0:5,0:5:15:0,15,151	0/0:8,0:8:18:0,18,220	1/1:0,9:9:27:270,27,0	0/0:11,0:11:30:0,30,327	./.:.:.:.:.	0/0:5,0:5:15:0,15,158	0/0:5,0:5:15:0,15,164	0/0:3,0:3:9:0,9,97	0/0:5,0:5:15:0,15,158	0/0:5,0:5:15:0,15,165	0/0:4,0:4:12:0,12,122	0/0:10,0:10:30:0,30,313	0/0:3,0:3:9:0,9,99	0/0:2,0:2:6:0,6,65	0/0:4,0:4:12:0,12,126	0/0:7,0:7:21:0,21,225	0/0:4,0:4:12:0,12,127	1/1:0,4:4:12:125,12,0	0/0:8,0:8:24:0,24,247	0/0:2,0:2:6:0,6,63	1/1:0,8:8:24:242,24,0	1/1:0,1:1:3:30,3,0	0/0:6,0:6:18:0,18,189	1/1:0,3:3:9:95,9,0	0/0:4,0:4:12:0,12,129	1/1:0,6:6:18:184,18,0	1/1:0,4:4:9:93,9,0	0/0:6,0:6:9:0,9,134	./.:.:.:.:.	0/0:2,0:2:3:0,3,45	0/0:6,0:6:9:0,9,121	0/0:2,0:2:3:0,3,31	./.:.:.:.:.	0/0:2,0:2:3:0,3,32	0/0:24,0:24:72:0,72,827
chr1	30804859	.	C	T	1517.92	.	AC=24;AF=0.094;AN=256;BaseQRankSum=-2.268;DP=957;Dels=0.00;FS=1.061;HaplotypeScore=0.0913;InbreedingCoeff=0.5186;MLEAC=19;MLEAF=0.074;MQ=58.58;MQ0=1;MQRankSum=-2.349;QD=22.66;ReadPosRankSum=-1.141	GT:AD:DP:GQ:PL	0/0:55,0:55:99:0,165,1787	0/0:29,0:29:75:0,75,847	0/0:16,0:16:42:0,42,470	0/0:45,0:45:99:0,135,1408	0/0:20,0:20:60:0,60,638	0/0:10,0:10:30:0,30,315	0/0:12,0:12:30:0,30,346	0/0:5,0:5:15:0,15,164	0/0:1,0:1:3:0,3,31	0/0:25,0:25:75:0,75,781	0/0:2,0:2:6:0,6,64	0/0:23,0:23:66:0,66,713	0/0:12,0:12:36:0,36,390	0/0:2,0:2:6:0,6,67	0/0:17,0:17:51:0,51,536	0/0:15,0:15:42:0,42,461	0/0:19,0:19:57:0,57,602	0/0:4,0:4:12:0,12,131	0/0:5,0:5:12:0,12,141	1/1:0,4:4:12:118,12,0	1/1:0,2:2:6:65,6,0	0/0:6,0:6:18:0,18,186	1/1:0,12:12:36:368,36,0	0/0:26,0:26:72:0,72,795	0/0:2,0:2:6:0,6,63	0/0:17,0:17:51:0,51,546	0/0:21,0:21:63:0,63,667	0/0:1,0:1:3:0,3,32	0/0:2,0:2:6:0,6,63	0/0:16,0:16:48:0,48,505	0/0:4,0:4:12:0,12,126	0/0:5,0:5:15:0,15,162	0/0:13,0:13:39:0,39,419	0/0:1,0:1:3:0,3,36	0/0:17,0:17:51:0,51,532	0/0:4,0:4:12:0,12,136	0/0:15,0:15:42:0,42,449	0/0:11,0:11:33:0,33,345	0/0:12,0:12:36:0,36,379	0/0:5,0:6:15:0,15,165	0/0:2,0:2:6:0,6,66	0/0:13,0:13:39:0,39,410	0/0:15,0:15:45:0,45,484	0/0:19,0:19:54:0,54,575	0/0:15,0:15:45:0,45,464	0/0:14,0:14:30:0,30,354	0/0:11,0:11:33:0,33,350	0/0:3,0:3:9:0,9,95	./.:.:.:.:.	0/0:5,0:5:15:0,15,155	./.:.:.:.:.	0/0:4,0:4:9:0,9,108	0/0:4,0:4:12:0,12,124	0/0:4,0:4:12:0,12,126	0/0:2,0:2:6:0,6,63	0/0:3,0:3:9:0,9,95	0/0:2,0:2:6:0,6,67	0/0:9,0:9:24:0,24,266	0/0:2,0:2:6:0,6,63	0/0:4,0:4:12:0,12,122	0/0:1,0:1:3:0,3,30	0/0:4,0:4:12:0,12,118	0/0:12,0:12:30:0,30,346	./.:.:.:.:.	0/0:1,0:1:3:0,3,30	0/0:3,0:3:9:0,9,95	0/0:5,0:5:15:0,15,161	0/0:7,0:7:18:0,18,204	0/0:3,0:3:9:0,9,92	0/0:2,0:2:6:0,6,66	0/0:2,0:2:6:0,6,59	1/1:0,3:3:9:95,9,0	1/1:0,4:4:12:118,12,0	0/1:3,5:8:73:126,0,73	0/0:2,0:2:6:0,6,63	0/0:4,0:4:12:0,12,118	0/0:4,0:4:12:0,12,118	./.:.:.:.:.	./.:.:.:.:.	1/1:0,6:6:18:186,18,0	1/1:0,2:2:6:61,6,0	0/0:1,0:1:3:0,3,32	0/0:6,0:6:18:0,18,187	./.:.:.:.:.	0/0:4,0:4:12:0,12,122	0/0:1,0:1:3:0,3,32	0/0:3,0:3:9:0,9,95	0/0:6,0:6:15:0,15,150	0/0:2,0:2:6:0,6,67	0/0:1,0:1:3:0,3,33	0/0:1,0:1:3:0,3,31	0/0:7,0:7:18:0,18,203	0/0:1,0:1:3:0,3,33	./.:.:.:.:.	0/0:1,0:1:3:0,3,32	0/0:2,0:2:6:0,6,63	0/0:6,0:7:18:0,18,189	0/0:4,0:4:12:0,12,129	0/0:1,0:1:3:0,3,33	0/0:1,0:1:3:0,3,31	0/0:5,0:5:15:0,15,166	0/0:1,0:1:3:0,3,32	0/0:4,0:4:12:0,12,130	1/1:0,2:2:6:61,6,0	0/0:5,0:5:15:0,15,158	1/1:0,8:8:24:243,24,0	0/0:6,0:6:18:0,18,180	1/1:0,7:7:21:211,21,0	0/0:3,0:3:9:0,9,97	0/0:2,0:2:6:0,6,61	0/0:7,0:7:18:0,18,200	0/0:3,0:3:9:0,9,97	0/0:7,0:7:21:0,21,214	0/0:8,0:8:24:0,24,252	0/0:3,0:3:9:0,9,94	0/0:2,0:2:6:0,6,61	0/0:6,0:6:18:0,18,184	0/0:3,0:3:9:0,9,95	0/0:2,0:2:6:0,6,63	0/0:6,0:6:15:0,15,169	0/0:3,0:3:9:0,9,92	0/0:1,0:1:3:0,3,32	0/0:9,0:9:27:0,27,285	0/1:2,1:3:23:23,0,55	1/1:0,6:6:18:184,18,0	0/0:6,0:6:15:0,15,175	0/0:4,0:4:12:0,12,129	0/0:2,0:2:6:0,6,63	0/0:2,0:2:6:0,6,65	0/0:4,0:4:6:0,6,89	./.:.:.:.:.	0/0:4,0:4:12:0,12,126	0/0:8,0:8:15:0,15,198	0/0:9,0:9:15:0,15,195	./.:.:.:.:.	0/0:5,0:5:9:0,9,122	0/0:34,0:34:99:0,102,1166
chr1	30805783	.	A	G	6227	.	AC=26;AF=0.101;AN=258;BaseQRankSum=0.923;DP=1040;Dels=0.00;FS=8.053;HaplotypeScore=0.0697;InbreedingCoeff=0.5008;MLEAC=23;MLEAF=0.089;MQ=59.19;MQ0=1;MQRankSum=0.858;QD=26.73;ReadPosRankSum=0.624	GT:AD:DP:GQ:PL	1/1:0,72:72:99:2296,217,0	0/0:12,0:12:36:0,36,378	0/0:17,0:17:51:0,51,525	1/1:0,53:53:99:1697,159,0	0/0:13,0:13:39:0,39,422	0/0:13,0:13:36:0,36,403	0/0:15,0:15:45:0,45,468	0/0:2,0:2:6:0,6,65	0/0:4,0:4:12:0,12,122	1/1:0,12:12:36:374,36,0	./.:.:.:.:.	0/0:13,0:13:39:0,39,415	0/0:19,0:19:51:0,51,573	0/0:1,0:1:3:0,3,31	0/0:19,0:19:57:0,57,599	0/0:19,0:19:51:0,51,563	0/0:12,0:12:36:0,36,369	0/1:5,1:6:14:14,0,134	0/0:8,0:8:21:0,21,242	0/0:6,0:6:18:0,18,184	0/0:3,0:3:9:0,9,96	0/0:23,0:23:69:0,69,726	0/0:22,0:22:66:0,66,691	0/0:14,0:14:36:0,36,392	./.:.:.:.:.	0/0:16,0:16:48:0,48,505	0/0:22,0:22:66:0,66,691	1/1:0,8:8:24:257,24,0	0/0:1,0:1:3:0,3,33	1/1:0,29:29:87:915,87,0	0/0:6,0:6:18:0,18,198	0/0:7,0:7:21:0,21,224	0/0:22,0:22:66:0,66,693	0/0:1,0:1:3:0,3,32	0/0:19,0:19:54:0,54,564	0/1:1,5:6:7:149,0,7	0/0:19,0:19:54:0,54,583	0/1:13,13:26:99:344,0,300	0/0:9,0:9:27:0,27,282	0/1:5,1:6:10:10,0,142	1/1:0,4:4:12:133,12,0	0/0:12,0:12:36:0,36,375	0/0:19,0:19:48:0,48,537	0/0:16,0:16:48:0,48,505	0/0:11,0:11:33:0,33,339	0/0:23,0:23:69:0,69,704	0/0:12,0:12:36:0,36,373	0/0:6,0:6:18:0,18,195	./.:.:.:.:.	0/0:2,0:2:6:0,6,65	./.:.:.:.:.	0/0:2,0:2:6:0,6,64	0/0:5,0:5:15:0,15,150	0/0:1,0:1:3:0,3,30	0/0:6,0:6:18:0,18,178	0/0:3,0:3:9:0,9,92	0/0:3,0:3:9:0,9,91	0/0:10,0:10:27:0,27,298	./.:.:.:.:.	0/0:3,0:3:9:0,9,97	0/0:2,0:2:6:0,6,67	0/0:3,0:3:9:0,9,91	0/0:6,0:6:18:0,18,186	0/0:1,0:1:3:0,3,32	0/0:7,0:7:21:0,21,216	0/0:5,0:5:15:0,15,156	0/0:6,0:6:18:0,18,191	1/1:0,1:1:3:34,3,0	0/0:4,0:4:12:0,12,126	0/0:1,0:1:3:0,3,31	0/0:3,0:3:9:0,9,96	0/0:2,0:2:6:0,6,63	0/0:3,0:3:9:0,9,97	0/0:3,0:3:9:0,9,90	0/0:5,0:5:15:0,15,157	0/0:3,0:3:9:0,9,97	0/0:2,0:2:6:0,6,57	0/0:4,0:4:12:0,12,127	0/0:4,0:4:12:0,12,124	0/0:12,0:12:30:0,30,334	0/0:1,0:1:3:0,3,29	0/0:2,0:2:6:0,6,61	0/0:7,0:7:21:0,21,212	./.:.:.:.:.	0/0:3,0:3:9:0,9,96	0/0:6,0:6:18:0,18,187	0/0:5,0:5:12:0,12,142	0/0:12,0:12:36:0,36,367	0/0:1,0:1:3:0,3,34	0/0:2,0:2:6:0,6,66	0/0:3,0:3:9:0,9,92	1/1:0,3:3:9:93,9,0	0/0:4,0:4:12:0,12,124	0/0:1,0:1:3:0,3,32	0/0:6,0:6:12:0,12,153	1/1:0,2:2:6:57,6,0	0/0:6,0:6:18:0,18,199	./.:.:.:.:.	0/0:1,0:1:3:0,3,32	1/1:0,1:1:3:32,3,0	1/1:0,4:4:12:132,12,0	0/0:1,0:1:3:0,3,29	0/0:3,0:3:9:0,9,94	0/0:4,0:4:12:0,12,130	0/0:3,0:3:9:0,9,92	0/0:7,0:7:21:0,21,230	0/0:5,0:5:15:0,15,157	0/0:7,0:7:18:0,18,200	0/0:6,0:6:18:0,18,179	0/0:3,0:3:9:0,9,99	0/0:8,0:8:24:0,24,249	0/0:6,0:6:18:0,18,180	0/0:5,0:5:15:0,15,158	0/0:7,0:7:21:0,21,221	0/0:4,0:4:12:0,12,126	0/0:5,0:5:15:0,15,155	0/0:2,0:2:6:0,6,61	0/0:4,0:4:12:0,12,126	0/0:3,0:3:9:0,9,92	0/0:3,0:3:9:0,9,92	0/0:3,0:3:9:0,9,95	0/0:8,0:8:24:0,24,247	0/0:8,0:8:24:0,24,255	./.:.:.:.:.	0/0:3,0:3:6:0,6,76	0/0:3,0:3:9:0,9,95	0/0:7,0:7:21:0,21,226	0/0:3,0:3:9:0,9,94	0/0:3,0:3:6:0,6,78	0/0:2,0:2:3:0,3,45	0/0:6,0:6:9:0,9,134	0/0:3,0:3:6:0,6,74	0/0:9,0:9:12:0,12,166	0/0:2,0:2:3:0,3,45	0/0:2,0:2:3:0,3,45	0/0:10,0:10:15:0,15,223	0/0:22,0:22:66:0,66,745
chr1	30811617	.	C	A	389.36	.	AC=20;AF=0.112;AN=178;DP=568;Dels=0.00;FS=4.278;HaplotypeScore=0.0498;InbreedingCoeff=0.3354;MLEAC=15;MLEAF=0.084;MQ=30.87;MQ0=68;QD=9.05	GT:AD:DP:GQ:PL	0/0:37,0:37:69:0,69,751	0/0:17,0:17:12:0,12,126	1/1:0,3:3:3:29,3,0	0/0:17,0:17:12:0,12,142	0/0:15,0:15:9:0,9,92	1/1:0,4:4:3:31,3,0	0/0:9,0:9:3:0,3,32	./.:.:.:.:.	./.:.:.:.:.	0/0:9,0:9:15:0,15,157	./.:.:.:.:.	0/0:10,0:10:6:0,6,63	0/0:7,0:7:9:0,9,100	./.:.:.:.:.	0/0:9,0:9:12:0,12,130	0/0:11,0:11:18:0,18,189	0/0:5,0:5:6:0,6,65	./.:.:.:.:.	./.:.:.:.:.	./.:.:.:.:.	0/0:2,0:2:3:0,3,28	1/1:0,3:3:6:59,6,0	0/0:11,0:11:18:0,18,193	0/0:14,0:14:27:0,27,282	./.:.:.:.:.	0/0:6,0:6:12:0,12,123	0/0:6,0:6:9:0,9,97	./.:.:.:.:.	./.:.:.:.:.	0/0:8,0:8:9:0,9,96	0/0:3,0:3:3:0,3,28	./.:.:.:.:.	0/0:14,0:14:15:0,15,169	./.:.:.:.:.	0/0:8,0:8:18:0,18,194	0/0:1,0:1:3:0,3,28	1/1:0,10:10:12:121,12,0	0/0:3,0:3:3:0,3,32	0/0:12,0:12:18:0,18,202	0/0:3,0:3:6:0,6,63	./.:.:.:.:.	0/0:9,0:9:15:0,15,164	0/0:15,0:15:18:0,18,193	0/0:10,0:10:3:0,3,33	1/1:0,5:5:9:87,9,0	0/0:11,0:11:9:0,9,99	1/1:0,9:9:6:61,6,0	./.:.:.:.:.	0/0:3,0:3:6:0,6,63	0/0:5,0:5:9:0,9,97	0/0:1,0:1:3:0,3,34	0/0:2,0:2:6:0,6,65	./.:.:.:.:.	0/0:6,0:6:9:0,9,100	0/0:4,0:4:3:0,3,32	./.:.:.:.:.	./.:.:.:.:.	0/0:3,0:3:3:0,3,34	./.:.:.:.:.	0/0:6,0:6:6:0,6,67	0/0:3,0:3:6:0,6,75	./.:.:.:.:.	0/0:6,0:6:3:0,3,34	0/0:4,0:4:3:0,3,32	0/0:3,0:3:3:0,3,32	0/0:5,0:5:9:0,9,98	0/0:2,0:2:3:0,3,33	0/0:4,0:4:3:0,3,34	0/0:2,0:2:6:0,6,63	./.:.:.:.:.	./.:.:.:.:.	./.:.:.:.:.	0/0:2,0:2:6:0,6,67	0/0:3,0:3:3:0,3,30	./.:.:.:.:.	0/0:2,0:2:6:0,6,65	./.:.:.:.:.	./.:.:.:.:.	0/0:1,0:1:3:0,3,30	0/0:2,0:2:3:0,3,33	0/0:4,0:4:9:0,9,97	1/1:0,1:1:3:30,3,0	0/0:1,0:1:3:0,3,33	0/0:3,0:3:6:0,6,66	0/0:3,0:3:6:0,6,67	./.:.:.:.:.	0/0:4,0:4:6:0,6,65	./.:.:.:.:.	0/0:4,0:4:3:0,3,32	0/0:1,0:1:3:0,3,31	0/0:5,0:5:12:0,12,135	./.:.:.:.:.	0/0:6,0:6:9:0,9,110	./.:.:.:.:.	0/0:1,0:1:3:0,3,23	0/0:3,0:3:3:0,3,33	./.:.:.:.:.	0/0:1,0:1:3:0,3,32	./.:.:.:.:.	./.:.:.:.:.	./.:.:.:.:.	./.:.:.:.:.	0/0:3,0:3:3:0,3,45	./.:.:.:.:.	./.:.:.:.:.	0/0:9,0:9:12:0,12,126	./.:.:.:.:.	0/0:5,0:5:6:0,6,63	./.:.:.:.:.	./.:.:.:.:.	0/0:5,0:5:6:0,6,68	./.:.:.:.:.	0/0:6,0:6:3:0,3,33	0/0:3,0:3:9:0,9,99	0/0:5,0:5:3:0,3,32	0/0:7,0:7:3:0,3,31	0/0:3,0:3:6:0,6,67	./.:.:.:.:.	./.:.:.:.:.	./.:.:.:.:.	0/0:7,0:7:12:0,12,121	0/0:2,0:2:3:0,3,34	1/1:0,2:2:6:60,6,0	./.:.:.:.:.	0/0:2,0:2:3:0,3,33	./.:.:.:.:.	0/0:5,0:5:9:0,9,101	1/1:0,3:3:3:34,3,0	1/1:0,3:3:6:62,6,0	0/0:2,0:2:3:0,3,45	0/0:2,0:2:6:0,6,60	./.:.:.:.:.	./.:.:.:.:.	0/0:2,0:3:6:0,6,63	0/0:4,0:4:6:0,6,89	./.:.:.:.:.	0/0:22,0:22:54:0,54,624
chr1	30827456	.	A	G	968.71	.	AC=34;AF=0.185;AN=184;BaseQRankSum=-1.004;DP=624;Dels=0.00;FS=4.378;HaplotypeScore=0.0205;InbreedingCoeff=0.4533;MLEAC=25;MLEAF=0.136;MQ=25.66;MQ0=62;MQRankSum=-1.734;QD=10.88;ReadPosRankSum=-1.369	GT:AD:DP:GQ:PL	0/0:34,0:34:33:0,33,347	0/0:14,0:14:21:0,21,214	0/0:17,0:17:33:0,33,347	0/0:32,0:32:33:0,33,347	1/1:0,9:9:9:89,9,0	0/0:4,0:4:3:0,3,32	0/0:10,0:10:18:0,18,189	./.:.:.:.:.	1/1:0,1:1:3:22,3,0	0/0:5,0:5:6:0,6,65	./.:.:.:.:.	0/0:19,0:19:15:0,15,158	1/1:0,11:11:12:115,12,0	0/0:1,0:1:3:0,3,32	1/1:0,8:8:18:186,18,0	0/0:9,0:9:6:0,6,61	1/1:0,7:7:6:65,6,0	./.:.:.:.:.	0/0:9,0:9:6:0,6,69	./.:.:.:.:.	./.:.:.:.:.	./.:.:.:.:.	0/0:9,0:9:6:0,6,55	0/0:11,0:11:18:0,18,184	./.:.:.:.:.	1/1:0,14:14:15:153,15,0	0/0:13,0:13:12:0,12,122	0/0:3,0:3:3:0,3,31	0/0:1,0:1:3:0,3,27	0/0:14,0:14:12:0,12,126	./.:.:.:.:.	./.:.:.:.:.	0/0:9,0:9:12:0,12,119	1/1:0,2:2:6:65,6,0	0/0:12,0:12:21:0,21,214	./.:.:.:.:.	0/0:15,0:15:24:0,24,245	0/0:9,0:9:9:0,9,92	0/0:4,0:4:6:0,6,63	0/0:2,0:2:3:0,3,33	./.:.:.:.:.	1/1:0,9:9:9:95,9,0	0/0:15,0:15:12:0,12,118	0/0:12,0:12:21:0,21,217	0/0:13,0:13:12:0,12,118	0/0:4,0:4:6:0,6,57	0/0:7,0:7:3:0,3,30	0/0:2,0:2:3:0,3,32	./.:.:.:.:.	0/0:2,0:2:3:0,3,30	./.:.:.:.:.	1/1:0,1:1:3:30,3,0	0/0:5,0:5:6:0,6,59	./.:.:.:.:.	0/0:7,0:7:6:0,6,63	./.:.:.:.:.	./.:.:.:.:.	0/0:1,0:1:3:0,3,32	0/0:3,0:3:6:0,6,61	./.:.:.:.:.	./.:.:.:.:.	./.:.:.:.:.	1/1:0,8:8:15:153,15,0	1/1:0,2:2:3:30,3,0	0/0:2,0:2:3:0,3,31	1/1:0,5:5:6:59,6,0	0/0:1,0:1:3:0,3,31	0/0:5,0:5:3:0,3,33	1/1:0,2:2:3:30,3,0	./.:.:.:.:.	./.:.:.:.:.	0/0:7,0:7:9:0,9,89	./.:.:.:.:.	0/0:1,0:1:3:0,3,32	./.:.:.:.:.	./.:.:.:.:.	./.:.:.:.:.	./.:.:.:.:.	0/0:3,0:4:3:0,3,29	0/0:3,0:3:6:0,6,63	./.:.:.:.:.	0/0:5,0:5:9:0,9,92	0/0:4,0:4:9:0,9,95	0/0:1,0:1:3:0,3,30	0/0:2,0:2:3:0,3,31	0/0:2,0:2:3:0,3,29	0/0:2,0:2:6:0,6,61	0/0:6,0:6:9:0,9,95	1/1:0,1:1:3:30,3,0	./.:.:.:.:.	./.:.:.:.:.	0/0:3,0:3:3:0,3,31	./.:.:.:.:.	1/1:0,2:2:3:30,3,0	./.:.:.:.:.	0/0:3,0:3:3:0,3,32	./.:.:.:.:.	0/0:3,0:3:3:0,3,31	0/0:3,0:3:3:0,3,30	./.:.:.:.:.	0/0:4,0:4:3:0,3,35	./.:.:.:.:.	1/1:0,3:3:6:61,6,0	0/0:2,0:2:3:0,3,30	0/0:2,0:2:3:0,3,32	./.:.:.:.:.	./.:.:.:.:.	./.:.:.:.:.	./.:.:.:.:.	0/0:3,0:3:6:0,6,63	0/0:3,0:3:3:0,3,32	./.:.:.:.:.	0/0:7,0:7:6:0,6,61	1/1:0,4:4:9:89,9,0	0/0:3,0:3:3:0,3,32	./.:.:.:.:.	./.:.:.:.:.	0/0:3,0:3:6:0,6,63	./.:.:.:.:.	0/0:2,0:2:3:0,3,33	0/0:3,0:3:6:0,6,61	0/0:4,0:4:6:0,6,61	0/0:4,0:4:3:0,3,32	./.:.:.:.:.	0/0:3,0:3:9:0,9,92	./.:.:.:.:.	0/0:1,0:1:3:0,3,31	./.:.:.:.:.	0/0:2,0:2:3:0,3,30	0/0:4,0:5:6:0,6,89	0/0:5,0:5:6:0,6,73	0/0:7,0:7:15:0,15,160	0/0:3,0:3:3:0,3,29	0/0:5,0:5:6:0,6,89	0/0:9,0:9:9:0,9,121	0/0:1,0:1:3:0,3,32	0/0:12,0:12:18:0,18,206
chr1	30829518	.	C	T	1019.76	.	AC=31;AF=0.187;AN=166;BaseQRankSum=-1.489;DP=713;Dels=0.00;FS=2.806;HaplotypeScore=0.0117;InbreedingCoeff=0.4473;MLEAC=27;MLEAF=0.163;MQ=18.25;MQ0=56;MQRankSum=-1.703;QD=11.46;ReadPosRankSum=-0.730	GT:AD:DP:GQ:PL	0/0:47,0:47:66:0,66,695	0/0:14,0:14:12:0,12,128	0/0:14,0:14:15:0,15,154	0/0:39,0:39:36:0,36,390	1/1:0,11:11:18:189,18,0	0/0:5,0:5:6:0,6,63	0/0:9,0:9:9:0,9,88	./.:.:.:.:.	0/1:1,3:4:21:21,0,21	0/0:16,0:16:15:0,15,153	./.:.:.:.:.	0/0:12,0:12:27:0,27,284	./.:.:.:.:.	./.:.:.:.:.	1/1:0,12:12:24:251,24,0	0/0:8,0:8:9:0,9,95	1/1:0,8:8:3:31,3,0	./.:.:.:.:.	0/0:7,0:7:6:0,6,63	./.:.:.:.:.	./.:.:.:.:.	0/0:8,0:8:12:0,12,126	0/0:7,0:7:12:0,12,128	0/0:17,0:17:21:0,21,228	./.:.:.:.:.	1/1:0,11:11:6:62,6,0	0/0:11,0:11:6:0,6,63	./.:.:.:.:.	./.:.:.:.:.	0/0:19,0:19:18:0,18,183	./.:.:.:.:.	./.:.:.:.:.	0/0:8,0:8:6:0,6,63	./.:.:.:.:.	0/0:11,0:11:18:0,18,189	./.:.:.:.:.	0/0:14,0:14:15:0,15,158	0/0:8,0:8:12:0,12,125	0/0:9,0:9:18:0,18,189	0/0:4,0:4:3:0,3,27	./.:.:.:.:.	1/1:0,11:11:21:220,21,0	0/0:14,0:14:9:0,9,93	0/0:12,0:12:15:0,15,158	0/0:18,0:18:27:0,27,275	0/0:12,0:12:12:0,12,124	0/0:8,0:8:6:0,6,62	./.:.:.:.:.	./.:.:.:.:.	0/0:4,0:4:9:0,9,93	1/1:0,3:3:6:63,6,0	1/1:0,2:2:3:30,3,0	./.:.:.:.:.	0/0:2,0:2:3:0,3,32	0/0:5,0:5:6:0,6,65	./.:.:.:.:.	0/0:6,0:6:6:0,6,61	0/0:4,0:4:3:0,3,32	0/0:1,0:1:3:0,3,32	./.:.:.:.:.	1/1:0,2:2:3:31,3,0	./.:.:.:.:.	./.:.:.:.:.	1/1:0,3:3:3:30,3,0	0/0:4,0:4:6:0,6,63	1/1:0,2:2:3:31,3,0	./.:.:.:.:.	./.:.:.:.:.	1/1:0,4:4:6:64,6,0	./.:.:.:.:.	./.:.:.:.:.	./.:.:.:.:.	0/0:3,0:3:3:0,3,32	./.:.:.:.:.	0/0:2,0:2:3:0,3,32	0/0:3,0:3:3:0,3,32	0/0:3,0:3:6:0,6,59	0/0:2,0:2:3:0,3,32	./.:.:.:.:.	0/0:2,0:2:3:0,3,32	./.:.:.:.:.	./.:.:.:.:.	./.:.:.:.:.	0/0:6,0:6:6:0,6,61	0/0:3,0:3:3:0,3,32	0/0:2,0:2:3:0,3,31	./.:.:.:.:.	0/0:6,0:6:6:0,6,53	./.:.:.:.:.	./.:.:.:.:.	./.:.:.:.:.	./.:.:.:.:.	0/0:4,0:4:9:0,9,95	1/1:0,2:2:3:32,3,0	./.:.:.:.:.	./.:.:.:.:.	./.:.:.:.:.	0/0:3,0:3:6:0,6,61	./.:.:.:.:.	./.:.:.:.:.	./.:.:.:.:.	./.:.:.:.:.	./.:.:.:.:.	./.:.:.:.:.	./.:.:.:.:.	0/0:6,0:6:9:0,9,100	0/0:4,0:4:3:0,3,30	0/0:2,0:2:3:0,3,30	./.:.:.:.:.	0/0:1,0:1:3:0,3,30	0/0:3,0:3:6:0,6,63	./.:.:.:.:.	0/0:2,0:3:6:0,6,63	1/1:0,6:6:3:31,3,0	0/0:2,0:2:3:0,3,32	1/1:0,2:2:6:59,6,0	1/1:0,6:6:12:122,12,0	./.:.:.:.:.	./.:.:.:.:.	0/0:3,0:3:3:0,3,32	0/0:5,0:5:3:0,3,32	0/0:4,0:4:3:0,3,32	0/0:4,0:4:3:0,3,32	0/0:3,0:3:6:0,6,63	./.:.:.:.:.	0/0:3,0:3:6:0,6,63	0/0:3,0:3:3:0,3,32	0/0:3,0:3:3:0,3,34	0/0:1,0:1:3:0,3,32	0/0:3,0:3:6:0,6,74	./.:.:.:.:.	0/0:6,0:6:18:0,18,189	./.:.:.:.:.	0/0:3,0:3:6:0,6,76	0/0:6,0:6:6:0,6,89	0/0:1,0:1:3:0,3,32	0/0:23,0:23:12:0,12,122
chr1	30843783	.	T	C	2359.01	.	AC=81;AF=0.555;AN=146;DP=659;Dels=0.00;FS=0.000;HaplotypeScore=0.0135;InbreedingCoeff=0.5127;MLEAC=83;MLEAF=0.568;MQ=19.46;MQ0=91;QD=8.67	GT:AD:DP:GQ:PL	0/0:34,0:34:24:0,24,260	1/1:0,20:20:15:158,15,0	0/0:13,0:13:3:0,3,31	0/0:23,0:23:27:0,27,275	./.:.:.:.:.	./.:.:.:.:.	1/1:0,15:15:12:122,12,0	0/0:4,0:4:3:0,3,31	./.:.:.:.:.	0/0:15,0:15:9:0,9,97	./.:.:.:.:.	0/0:13,0:13:18:0,18,189	1/1:0,9:9:9:95,9,0	1/1:0,4:4:3:31,3,0	1/1:0,16:16:12:130,12,0	1/1:0,16:16:18:195,18,0	1/1:0,13:13:9:89,9,0	./.:.:.:.:.	./.:.:.:.:.	./.:.:.:.:.	./.:.:.:.:.	0/0:4,0:4:3:0,3,32	1/1:0,14:14:9:92,9,0	0/0:18,0:18:9:0,9,92	./.:.:.:.:.	1/1:0,7:7:3:28,3,0	1/1:0,12:12:15:153,15,0	0/0:2,0:2:3:0,3,32	./.:.:.:.:.	./.:.:.:.:.	./.:.:.:.:.	./.:.:.:.:.	1/1:0,9:9:6:63,6,0	./.:.:.:.:.	1/1:0,12:12:9:100,9,0	./.:.:.:.:.	0/0:7,0:7:6:0,6,65	0/0:6,0:6:6:0,6,65	1/1:0,11:11:6:67,6,0	./.:.:.:.:.	0/0:1,0:1:3:0,3,32	1/1:0,7:7:3:28,3,0	1/1:0,11:11:6:55,6,0	0/0:14,0:14:6:0,6,61	0/0:9,0:9:9:0,9,90	./.:.:.:.:.	0/0:5,0:5:3:0,3,33	0/1:1,2:3:26:26,0,26	0/0:2,0:2:3:0,3,32	0/0:2,0:2:3:0,3,33	./.:.:.:.:.	0/0:4,0:4:6:0,6,63	0/0:5,0:5:9:0,9,95	1/1:0,4:4:6:63,6,0	./.:.:.:.:.	./.:.:.:.:.	./.:.:.:.:.	0/0:4,0:4:6:0,6,61	./.:.:.:.:.	1/1:0,4:4:6:65,6,0	1/1:0,4:4:9:97,9,0	1/1:0,4:4:3:30,3,0	1/1:0,2:2:3:32,3,0	1/1:0,4:4:3:34,3,0	./.:.:.:.:.	1/1:0,9:9:12:122,12,0	1/1:0,4:4:6:59,6,0	0/0:9,0:9:3:0,3,33	./.:.:.:.:.	./.:.:.:.:.	0/0:1,0:1:3:0,3,28	1/1:0,4:4:3:31,3,0	1/1:0,4:4:6:63,6,0	1/1:0,3:3:3:30,3,0	./.:.:.:.:.	./.:.:.:.:.	0/0:11,0:11:3:0,3,35	./.:.:.:.:.	./.:.:.:.:.	./.:.:.:.:.	./.:.:.:.:.	./.:.:.:.:.	./.:.:.:.:.	1/1:0,4:4:6:65,6,0	0/0:4,0:4:3:0,3,30	./.:.:.:.:.	./.:.:.:.:.	./.:.:.:.:.	./.:.:.:.:.	1/1:0,6:6:3:32,3,0	./.:.:.:.:.	./.:.:.:.:.	./.:.:.:.:.	1/1:0,1:1:3:33,3,0	./.:.:.:.:.	./.:.:.:.:.	./.:.:.:.:.	0/0:1,0:1:3:0,3,35	1/1:0,2:2:3:34,3,0	0/0:2,0:2:3:0,3,31	./.:.:.:.:.	./.:.:.:.:.	./.:.:.:.:.	./.:.:.:.:.	./.:.:.:.:.	1/1:0,3:3:3:30,3,0	1/1:2,1:3:3:32,3,0	./.:.:.:.:.	1/1:0,2:2:3:31,3,0	0/0:3,0:3:3:0,3,32	./.:.:.:.:.	1/1:0,2:2:3:32,3,0	1/1:0,3:3:6:61,6,0	1/1:0,6:6:6:59,6,0	./.:.:.:.:.	1/1:0,4:4:3:32,3,0	1/1:0,3:3:6:61,6,0	1/1:0,7:7:6:61,6,0	0/0:1,0:1:3:0,3,32	0/0:4,0:4:3:0,3,31	1/1:0,1:1:3:31,3,0	./.:.:.:.:.	./.:.:.:.:.	./.:.:.:.:.	./.:.:.:.:.	0/0:3,0:3:6:0,6,63	./.:.:.:.:.	./.:.:.:.:.	0/0:1,0:1:3:0,3,31	./.:.:.:.:.	./.:.:.:.:.	./.:.:.:.:.	./.:.:.:.:.	./.:.:.:.:.	./.:.:.:.:.	./.:.:.:.:.	0/0:19,0:19:12:0,12,141
chr1	30849522	.	T	C	5026.75	.	AC=31;AF=0.122;AN=254;BaseQRankSum=0.147;DP=908;Dels=0.00;FS=15.619;HaplotypeScore=0.0753;InbreedingCoeff=0.5562;MLEAC=28;MLEAF=0.110;MQ=59.73;MQ0=1;MQRankSum=-0.731;QD=28.72;ReadPosRankSum=0.073	GT:AD:DP:GQ:PL	1/1:0,55:55:99:1818,165,0	0/0:16,0:16:48:0,48,495	0/0:22,0:22:66:0,66,692	1/1:0,39:39:99:1255,117,0	0/0:17,0:17:51:0,51,528	0/0:17,0:17:48:0,48,500	0/0:16,0:16:42:0,42,455	0/0:1,0:1:3:0,3,31	0/0:3,0:3:9:0,9,89	1/1:0,10:10:30:319,30,0	./.:.:.:.:.	0/0:16,0:16:42:0,42,455	0/0:16,0:16:48:0,48,511	0/0:1,0:1:3:0,3,32	0/0:16,0:16:48:0,48,503	0/0:15,1:16:45:0,45,461	0/0:22,0:22:63:0,63,674	0/1:1,1:2:26:26,0,26	0/0:6,0:6:18:0,18,174	0/0:3,0:3:6:0,6,63	0/0:3,0:3:9:0,9,97	0/0:9,0:9:27:0,27,278	0/0:9,0:9:27:0,27,275	0/0:24,0:24:63:0,63,699	0/0:2,0:2:6:0,6,62	0/0:16,0:16:48:0,48,486	0/0:11,0:11:33:0,33,347	1/1:0,3:3:9:98,9,0	0/0:2,0:2:6:0,6,67	1/1:0,20:20:57:623,57,0	./.:.:.:.:.	0/0:2,0:2:6:0,6,62	0/0:11,0:11:33:0,33,341	0/0:1,0:1:3:0,3,30	0/0:17,0:17:51:0,51,536	1/1:0,1:1:3:33,3,0	0/0:24,0:24:66:0,66,704	0/1:4,6:10:92:167,0,92	0/0:8,0:8:24:0,24,257	0/0:1,0:1:3:0,3,32	1/1:0,3:3:9:95,9,0	0/0:11,0:11:30:0,30,327	0/0:28,0:28:75:0,75,813	0/0:16,0:16:45:0,45,488	0/0:23,0:23:63:0,63,669	0/0:13,0:13:36:0,36,390	0/0:9,0:9:27:0,27,275	0/0:5,0:5:15:0,15,165	0/0:2,0:2:6:0,6,63	0/0:5,0:5:15:0,15,154	0/0:2,0:2:3:0,3,45	1/1:0,3:3:9:93,9,0	0/0:5,0:5:15:0,15,158	0/0:4,0:4:12:0,12,133	0/0:4,0:4:12:0,12,123	0/0:2,0:2:6:0,6,63	0/0:7,0:7:21:0,21,223	0/0:4,0:4:12:0,12,127	0/0:2,0:2:6:0,6,64	0/0:7,0:7:21:0,21,214	0/0:7,0:7:21:0,21,223	0/0:1,0:1:3:0,3,31	0/0:5,0:5:15:0,15,157	0/0:1,0:1:3:0,3,28	0/0:2,0:2:6:0,6,64	0/0:3,0:3:9:0,9,95	0/0:7,0:7:21:0,21,223	1/1:0,8:8:24:254,24,0	0/0:1,0:1:3:0,3,33	./.:.:.:.:.	./.:.:.:.:.	0/0:3,0:3:9:0,9,97	0/0:3,0:3:6:0,6,75	0/0:5,0:5:15:0,15,155	0/0:3,0:3:9:0,9,100	0/0:1,0:1:3:0,3,32	0/0:3,0:3:9:0,9,94	0/0:2,0:2:6:0,6,56	./.:.:.:.:.	0/0:4,0:4:12:0,12,126	0/0:4,0:4:6:0,6,89	0/0:2,0:2:6:0,6,67	0/0:6,0:6:18:0,18,189	0/0:5,0:5:12:0,12,142	0/0:5,0:5:15:0,15,156	0/0:3,0:3:9:0,9,93	0/0:2,0:2:6:0,6,64	0/1:2,1:3:24:24,0,52	0/0:3,0:3:9:0,9,97	0/0:3,0:3:9:0,9,96	0/0:1,0:1:3:0,3,32	1/1:0,5:5:15:156,15,0	0/0:1,0:1:3:0,3,32	0/0:2,0:2:6:0,6,59	0/0:4,0:4:12:0,12,124	1/1:0,2:2:6:66,6,0	0/0:3,0:3:9:0,9,98	1/1:0,4:4:12:126,12,0	0/0:6,0:6:18:0,18,181	1/1:0,3:3:9:97,9,0	1/1:0,4:4:12:129,12,0	0/0:3,0:3:9:0,9,85	./.:.:.:.:.	0/0:4,0:4:12:0,12,122	0/0:5,0:5:15:0,15,158	0/0:3,0:3:9:0,9,94	0/0:3,0:3:9:0,9,99	0/0:4,0:4:12:0,12,128	0/0:3,0:3:9:0,9,97	0/0:5,0:5:12:0,12,140	0/0:9,0:9:27:0,27,290	0/0:3,0:3:9:0,9,97	0/0:4,0:4:12:0,12,126	0/0:5,0:5:15:0,15,157	0/0:6,0:6:18:0,18,184	0/0:2,0:2:6:0,6,63	0/0:2,0:2:6:0,6,61	0/0:4,0:4:12:0,12,131	0/0:4,0:4:12:0,12,122	0/0:2,0:2:6:0,6,65	0/0:9,0:9:27:0,27,281	0/0:6,0:6:15:0,15,167	0/0:7,0:7:18:0,18,205	./.:.:.:.:.	0/0:3,0:3:9:0,9,95	0/0:4,0:4:12:0,12,120	0/0:3,0:3:6:0,6,67	0/0:5,0:5:15:0,15,158	./.:.:.:.:.	0/0:4,0:4:9:0,9,107	0/0:2,0:2:6:0,6,62	./.:.:.:.:.	./.:.:.:.:.	0/0:3,0:3:6:0,6,76	0/0:9,0:9:21:0,21,227	0/0:2,0:2:3:0,3,45	0/0:25,0:25:75:0,75,845
chr1	30850220	.	T	C	10464.7	.	AC=145;AF=0.562;AN=258;BaseQRankSum=0.011;DP=707;Dels=0.00;FS=9.984;HaplotypeScore=0.0536;InbreedingCoeff=0.6698;MLEAC=145;MLEAF=0.562;MQ=60.23;MQ0=0;MQRankSum=-1.144;QD=27.47;ReadPosRankSum=-4.334	GT:AD:DP:GQ:PL	0/0:35,0:35:99:0,105,1124	1/1:0,23:23:69:722,69,0	0/0:10,0:10:30:0,30,306	0/0:23,0:23:66:0,66,695	1/1:0,12:12:36:371,36,0	1/1:0,10:10:27:301,27,0	1/1:0,5:5:15:161,15,0	0/0:2,0:2:6:0,6,67	1/1:0,1:1:3:32,3,0	0/0:15,0:15:45:0,45,470	1/1:0,1:1:3:28,3,0	0/0:12,0:12:36:0,36,375	1/1:0,14:14:39:418,39,0	1/1:0,3:3:9:94,9,0	1/1:0,13:13:39:409,39,0	1/1:0,12:12:36:378,36,0	1/1:0,11:11:30:329,30,0	1/1:0,1:1:3:33,3,0	0/0:4,0:4:12:0,12,124	1/1:0,1:1:3:33,3,0	1/1:0,1:1:3:32,3,0	0/0:8,0:8:21:0,21,227	1/1:0,14:14:39:423,39,0	0/0:13,0:13:39:0,39,408	0/0:3,0:3:9:0,9,95	1/1:0,14:14:42:436,42,0	1/1:0,13:13:39:412,39,0	0/0:3,0:3:9:0,9,97	0/1:1,2:3:24:60,0,24	0/0:5,0:5:15:0,15,149	0/1:1,2:3:23:48,0,23	./.:.:.:.:.	1/1:0,13:13:39:398,39,0	1/1:0,2:2:6:66,6,0	1/1:0,14:14:39:420,39,0	0/0:1,0:1:3:0,3,32	0/0:16,0:16:48:0,48,497	0/1:7,3:10:62:62,0,187	1/1:0,4:4:12:117,12,0	1/1:0,3:3:9:97,9,0	0/0:2,0:2:6:0,6,66	1/1:0,9:9:27:280,27,0	1/1:0,13:13:36:383,36,0	0/0:8,0:8:24:0,24,247	0/0:9,0:9:27:0,27,274	0/0:9,0:9:24:0,24,265	0/0:7,0:7:18:0,18,200	./.:.:.:.:.	0/0:3,0:3:9:0,9,94	0/0:4,0:4:12:0,12,120	1/1:0,2:2:6:63,6,0	./.:.:.:.:.	0/0:3,0:3:9:0,9,97	./.:.:.:.:.	0/0:2,0:2:6:0,6,64	1/1:0,1:1:3:31,3,0	0/0:3,0:3:9:0,9,95	0/0:5,0:5:15:0,15,160	0/0:1,0:1:3:0,3,30	1/1:0,2:2:6:61,6,0	1/1:0,1:1:3:32,3,0	1/1:0,4:4:12:129,12,0	1/1:0,7:7:21:214,21,0	1/1:0,3:3:6:74,6,0	0/0:6,0:6:18:0,18,187	1/1:0,5:5:15:157,15,0	1/1:0,1:1:3:32,3,0	0/0:5,0:5:15:0,15,160	1/1:0,4:4:12:126,12,0	./.:.:.:.:.	0/0:1,0:1:3:0,3,32	1/1:0,1:1:3:34,3,0	1/1:0,3:3:9:85,9,0	1/1:0,3:3:9:89,9,0	0/0:5,0:5:12:0,12,139	1/1:0,5:5:15:156,15,0	0/0:1,0:1:3:0,3,29	0/0:2,0:2:6:0,6,60	0/0:1,0:1:3:0,3,33	1/1:0,8:8:21:230,21,0	./.:.:.:.:.	0/0:3,0:3:9:0,9,89	1/1:0,4:4:12:132,12,0	1/1:0,5:5:15:150,15,0	0/0:1,0:1:3:0,3,30	0/0:2,0:2:6:0,6,66	1/1:0,2:2:6:58,6,0	1/1:0,2:2:6:65,6,0	1/1:0,2:2:6:69,6,0	1/1:0,3:3:9:99,9,0	1/1:0,2:2:6:64,6,0	0/0:2,0:2:6:0,6,65	1/1:0,5:5:15:159,15,0	1/1:0,1:1:3:31,3,0	1/1:0,3:3:9:89,9,0	0/1:3,1:4:10:10,0,83	1/1:0,2:2:6:63,6,0	./.:.:.:.:.	1/1:0,3:3:9:96,9,0	0/0:1,0:1:3:0,3,31	0/1:3,1:4:22:22,0,85	1/1:0,2:2:6:65,6,0	1/1:0,1:1:3:32,3,0	1/1:0,3:3:9:96,9,0	0/0:4,0:4:12:0,12,118	1/1:0,6:6:18:201,18,0	1/1:0,3:3:9:92,9,0	1/1:0,6:6:18:190,18,0	1/1:0,1:1:3:33,3,0	0/0:1,0:1:3:0,3,33	0/0:4,0:4:9:0,9,105	1/1:0,1:1:3:34,3,0	1/1:0,4:4:12:122,12,0	1/1:0,5:5:15:150,15,0	1/1:0,3:3:9:101,9,0	1/1:0,6:6:18:190,18,0	1/1:0,2:2:6:62,6,0	1/1:0,2:2:6:64,6,0	0/0:2,0:2:6:0,6,63	0/0:4,0:4:12:0,12,126	1/1:0,1:1:3:30,3,0	0/0:4,0:4:12:0,12,118	0/0:5,0:5:15:0,15,162	0/0:3,0:3:9:0,9,89	1/1:0,2:2:6:58,6,0	0/0:1,0:1:3:0,3,30	0/0:7,0:7:21:0,21,220	0/0:5,0:5:15:0,15,158	0/0:1,0:1:3:0,3,29	1/1:0,4:4:6:89,6,0	0/0:1,0:1:3:0,3,30	./.:.:.:.:.	1/1:0,10:10:15:223,15,0	0/0:8,0:8:12:0,12,163	0/0:4,0:4:6:0,6,89	1/1:0,4:4:6:89,6,0	0/0:36,0:36:99:0,108,1226
chr1	30850755	.	G	A	4472.19	.	AC=25;AF=0.095;AN=262;BaseQRankSum=1.051;DP=904;Dels=0.00;FS=2.248;HaplotypeScore=0.0798;InbreedingCoeff=0.4675;MLEAC=24;MLEAF=0.092;MQ=59.85;MQ0=0;MQRankSum=-0.472;QD=27.44;ReadPosRankSum=0.531	GT:AD:DP:GQ:PL	1/1:0,44:44:99:1388,132,0	0/0:13,0:13:36:0,36,382	0/0:28,0:28:81:0,81,861	1/1:0,35:35:99:1056,99,0	0/0:14,0:14:42:0,42,434	0/0:9,0:9:27:0,27,264	0/0:15,0:15:39:0,39,430	0/0:5,0:5:15:0,15,157	0/0:4,0:4:12:0,12,126	1/1:0,16:16:48:484,48,0	0/0:2,0:2:6:0,6,63	0/0:20,0:20:60:0,60,617	0/0:17,0:17:42:0,42,452	0/1:2,1:3:24:24,0,57	0/0:14,0:14:36:0,36,390	0/0:14,0:14:42:0,42,415	0/0:15,0:15:45:0,45,453	0/1:1,5:6:14:144,0,14	0/0:10,0:10:27:0,27,286	0/0:7,0:7:21:0,21,199	0/0:3,0:3:9:0,9,94	0/0:12,0:12:30:0,30,324	0/0:18,0:18:54:0,54,550	0/0:11,0:11:30:0,30,321	0/0:5,0:5:15:0,15,161	0/0:18,0:18:51:0,51,527	0/0:12,0:12:36:0,36,366	1/1:0,1:1:3:34,3,0	0/0:5,0:5:15:0,15,161	1/1:0,16:16:48:492,48,0	0/0:5,0:5:15:0,15,164	0/0:5,0:5:15:0,15,159	0/0:13,0:13:39:0,39,380	0/0:1,0:1:3:0,3,32	0/0:14,0:14:36:0,36,397	0/1:1,3:4:21:88,0,21	0/0:14,0:14:36:0,36,396	0/1:1,4:5:17:107,0,17	0/0:12,0:12:27:0,27,304	0/0:1,0:1:3:0,3,34	./.:.:.:.:.	0/0:16,0:16:48:0,48,460	0/0:22,0:22:51:0,51,580	0/0:12,0:12:33:0,33,360	0/0:11,0:11:33:0,33,341	0/0:18,0:18:54:0,54,523	0/0:11,0:11:30:0,30,316	0/0:4,0:4:12:0,12,129	0/0:1,0:1:3:0,3,30	0/0:8,0:8:24:0,24,244	0/0:1,0:1:3:0,3,29	1/1:0,5:5:15:149,15,0	0/0:2,0:2:6:0,6,64	0/0:4,0:4:12:0,12,122	0/0:8,0:8:24:0,24,245	0/0:3,0:3:9:0,9,91	0/0:3,0:3:9:0,9,92	0/0:2,0:2:6:0,6,61	0/0:5,0:5:15:0,15,152	0/0:6,0:6:18:0,18,183	./.:.:.:.:.	0/0:3,0:3:9:0,9,89	0/0:9,0:9:27:0,27,267	0/0:2,0:2:6:0,6,61	0/0:4,0:4:12:0,12,122	0/0:7,0:7:21:0,21,214	0/0:6,0:6:15:0,15,170	1/1:0,6:6:18:184,18,0	0/0:2,0:2:6:0,6,63	0/0:2,0:2:6:0,6,63	0/0:1,0:1:3:0,3,32	0/0:2,0:2:6:0,6,59	0/0:3,0:3:9:0,9,91	0/0:5,0:5:15:0,15,158	0/0:3,0:3:9:0,9,91	0/0:3,0:3:9:0,9,92	0/0:2,0:2:6:0,6,61	0/0:4,0:4:12:0,12,122	0/0:2,0:2:6:0,6,59	0/0:3,0:3:9:0,9,96	0/0:3,0:3:6:0,6,76	0/0:5,0:5:15:0,15,148	0/0:8,0:8:24:0,24,254	0/0:4,0:4:12:0,12,117	0/0:7,0:7:21:0,21,214	0/0:4,0:4:12:0,12,128	0/0:4,0:4:12:0,12,124	0/0:8,0:8:24:0,24,260	0/0:5,0:5:12:0,12,137	0/0:4,0:4:12:0,12,118	0/0:2,0:2:6:0,6,64	./.:.:.:.:.	./.:.:.:.:.	0/0:2,0:2:6:0,6,64	0/0:2,0:2:6:0,6,57	0/1:1,4:5:17:109,0,17	0/0:2,0:2:6:0,6,61	1/1:0,3:3:9:89,9,0	0/0:3,0:3:6:0,6,61	1/1:0,2:2:6:55,6,0	1/1:0,12:12:36:385,36,0	0/0:4,0:4:12:0,12,125	0/0:4,0:4:12:0,12,128	0/0:2,0:2:6:0,6,61	0/0:1,0:1:3:0,3,33	0/0:4,0:4:12:0,12,124	0/0:4,0:4:12:0,12,130	0/0:3,0:3:9:0,9,90	0/0:4,0:4:12:0,12,126	0/0:4,0:4:12:0,12,122	0/0:4,0:4:12:0,12,122	0/0:4,0:4:12:0,12,128	0/0:4,0:4:12:0,12,123	0/0:4,0:4:12:0,12,121	0/0:2,0:2:6:0,6,59	0/0:10,0:10:27:0,27,290	0/0:5,0:5:15:0,15,151	0/0:2,0:2:6:0,6,61	0/0:2,0:2:6:0,6,61	0/0:4,0:4:12:0,12,121	0/0:8,0:8:18:0,18,215	0/0:6,0:6:18:0,18,179	0/0:3,0:3:9:0,9,92	0/0:5,0:5:15:0,15,154	0/0:3,0:3:9:0,9,92	0/0:4,0:4:12:0,12,118	0/0:4,0:4:12:0,12,118	0/0:7,0:7:21:0,21,214	0/0:2,0:2:6:0,6,61	0/0:2,0:2:3:0,3,45	0/0:1,0:1:3:0,3,32	./.:.:.:.:.	0/0:5,0:5:9:0,9,121	0/0:1,0:1:3:0,3,30	./.:.:.:.:.	0/0:2,0:2:3:0,3,45	0/0:18,0:18:54:0,54,582
chr1	30851099	.	G	A	3636.08	.	AC=34;AF=0.130;AN=262;BaseQRankSum=-0.822;DP=1078;Dels=0.00;FS=1.474;HaplotypeScore=0.1289;InbreedingCoeff=0.6658;MLEAC=32;MLEAF=0.122;MQ=59.81;MQ0=0;MQRankSum=0.149;QD=26.35;ReadPosRankSum=-1.549	GT:AD:DP:GQ:PL	0/0:64,0:64:99:0,192,1989	1/1:0,15:15:45:463,45,0	0/0:12,0:12:36:0,36,364	0/0:32,0:32:96:0,96,968	0/0:13,0:13:36:0,36,385	1/1:0,17:17:51:508,51,0	0/0:26,0:26:78:0,78,776	0/0:4,0:4:12:0,12,126	0/1:3,1:4:21:21,0,80	0/0:17,0:17:48:0,48,499	0/0:3,0:3:9:0,9,91	0/0:23,0:23:63:0,63,670	0/0:14,0:14:42:0,42,428	0/0:3,0:3:9:0,9,94	0/0:10,0:10:30:0,30,307	0/0:26,0:26:78:0,78,777	0/0:23,0:23:69:0,69,695	0/0:8,0:8:24:0,24,241	0/0:11,0:11:33:0,33,330	1/1:0,13:13:39:385,39,0	1/1:0,9:9:27:290,27,0	0/0:17,0:17:51:0,51,522	1/1:0,14:14:42:421,42,0	0/0:24,0:24:72:0,72,731	0/0:6,0:6:18:0,18,189	0/0:17,0:17:48:0,48,509	0/0:10,0:10:27:0,27,278	0/0:3,0:3:9:0,9,92	0/0:1,0:1:3:0,3,31	0/0:20,0:20:57:0,57,582	0/0:4,0:4:12:0,12,123	0/0:1,0:1:3:0,3,34	0/0:26,0:26:57:0,57,675	0/0:1,0:1:3:0,3,32	0/0:8,0:8:24:0,24,246	0/0:3,0:3:9:0,9,91	0/0:12,0:12:36:0,36,367	0/0:10,0:10:30:0,30,302	0/0:10,0:10:30:0,30,301	0/0:5,0:5:15:0,15,156	0/0:7,0:7:21:0,21,214	0/0:14,0:14:42:0,42,419	1/1:0,19:19:48:533,48,0	0/0:24,0:24:72:0,72,757	0/0:17,0:17:48:0,48,505	0/0:45,0:45:99:0,126,1308	0/0:9,0:9:27:0,27,280	1/1:0,5:5:15:170,15,0	0/0:1,0:1:3:0,3,32	0/0:3,0:3:9:0,9,92	0/0:2,0:2:6:0,6,63	0/0:5,0:5:15:0,15,152	0/0:8,0:8:21:0,21,229	0/0:3,0:3:9:0,9,89	0/0:5,0:5:12:0,12,136	0/0:1,0:1:3:0,3,31	0/0:10,0:10:27:0,27,293	0/0:5,0:5:15:0,15,157	0/0:1,0:1:3:0,3,32	0/0:5,0:5:15:0,15,143	0/0:3,0:3:9:0,9,96	0/0:6,0:6:12:0,12,151	0/0:6,0:6:18:0,18,178	0/0:8,0:8:24:0,24,241	0/0:6,0:6:18:0,18,180	0/0:3,0:3:9:0,9,83	0/0:1,0:1:3:0,3,32	0/0:4,0:4:12:0,12,118	./.:.:.:.:.	0/0:3,0:3:9:0,9,92	0/0:1,0:1:3:0,3,31	1/1:0,5:5:15:153,15,0	1/1:0,4:4:12:125,12,0	0/1:1,4:5:15:104,0,15	0/0:3,0:3:9:0,9,92	1/1:0,2:2:6:61,6,0	0/0:3,0:3:6:0,6,77	0/0:1,0:1:3:0,3,31	0/0:5,0:5:15:0,15,154	./.:.:.:.:.	1/1:0,4:4:12:127,12,0	0/0:3,0:3:9:0,9,93	0/0:4,0:4:12:0,12,126	1/1:0,3:3:9:93,9,0	0/0:2,0:2:6:0,6,61	0/0:3,0:3:9:0,9,94	0/0:8,0:8:21:0,21,229	0/0:7,0:7:21:0,21,205	0/0:2,0:2:6:0,6,59	0/0:6,0:6:18:0,18,185	0/0:4,0:4:12:0,12,123	0/0:1,0:1:3:0,3,32	0/0:3,0:3:9:0,9,92	./.:.:.:.:.	0/0:8,0:8:24:0,24,248	0/0:3,0:3:9:0,9,93	0/0:8,0:8:24:0,24,235	0/0:5,0:5:12:0,12,136	0/0:2,0:2:6:0,6,56	0/0:4,0:4:12:0,12,123	0/0:6,0:6:18:0,18,184	0/0:1,0:1:3:0,3,31	0/0:2,0:2:6:0,6,62	1/1:0,2:2:6:61,6,0	0/0:3,0:3:9:0,9,95	1/1:0,7:7:21:214,21,0	0/0:1,0:1:3:0,3,33	0/0:11,0:11:30:0,30,321	0/0:5,0:5:15:0,15,161	0/0:15,0:15:45:0,45,445	0/0:10,0:10:30:0,30,298	0/0:5,0:5:15:0,15,161	0/0:6,0:6:18:0,18,183	0/0:2,0:2:6:0,6,59	0/0:8,0:8:24:0,24,248	0/0:3,0:3:9:0,9,95	0/0:9,0:9:21:0,21,241	1/1:0,6:6:18:184,18,0	0/0:2,0:2:6:0,6,64	0/0:2,0:2:6:0,6,60	0/0:5,0:5:15:0,15,147	0/0:9,0:9:24:0,24,259	0/0:5,0:5:15:0,15,154	0/0:6,0:6:18:0,18,187	1/1:0,4:4:12:122,12,0	0/0:6,0:6:18:0,18,184	0/0:6,0:6:18:0,18,184	0/0:4,0:4:12:0,12,127	0/0:6,0:6:18:0,18,185	0/0:4,0:4:9:0,9,106	./.:.:.:.:.	./.:.:.:.:.	0/0:4,0:4:6:0,6,89	0/0:4,0:4:12:0,12,120	0/0:8,0:8:12:0,12,178	./.:.:.:.:.	0/0:24,0:24:72:0,72,780
chr1	30853407	.	A	G	6982.74	.	AC=127;AF=0.543;AN=234;BaseQRankSum=4.860;DP=483;Dels=0.00;FS=1.051;HaplotypeScore=0.0909;InbreedingCoeff=0.6458;MLEAC=125;MLEAF=0.534;MQ=59.88;MQ0=0;MQRankSum=-0.164;QD=28.85;ReadPosRankSum=-2.643	GT:AD:DP:GQ:PL	0/0:25,0:25:75:0,75,778	1/1:0,17:17:51:544,51,0	0/0:9,0:9:27:0,27,270	0/0:12,0:12:36:0,36,362	1/1:0,4:4:12:126,12,0	1/1:0,3:3:9:97,9,0	1/1:0,7:7:21:221,21,0	./.:.:.:.:.	1/1:0,1:1:3:33,3,0	0/0:4,0:4:12:0,12,118	./.:.:.:.:.	0/0:4,0:4:12:0,12,118	1/1:0,9:9:27:279,27,0	./.:.:.:.:.	1/1:0,9:9:27:289,27,0	1/1:0,9:9:27:278,27,0	1/1:0,7:7:21:223,21,0	0/0:1,0:1:3:0,3,32	0/0:3,0:3:9:0,9,90	1/1:0,5:5:12:142,12,0	1/1:0,1:1:3:32,3,0	0/0:1,0:1:3:0,3,30	1/1:0,12:12:36:379,36,0	0/0:16,0:16:48:0,48,489	0/0:2,0:2:6:0,6,65	1/1:0,9:9:27:284,27,0	1/1:0,9:9:27:280,27,0	0/0:4,0:4:12:0,12,126	./.:.:.:.:.	0/0:15,0:15:45:0,45,461	1/1:0,1:1:3:32,3,0	1/1:0,1:1:3:32,3,0	1/1:0,4:4:12:126,12,0	0/1:1,1:2:26:26,0,26	1/1:0,13:13:39:416,39,0	0/0:1,0:1:3:0,3,34	0/0:10,0:10:30:0,30,302	0/0:3,0:3:9:0,9,86	1/1:0,4:4:12:126,12,0	./.:.:.:.:.	0/0:2,0:2:6:0,6,64	1/1:0,4:4:12:126,12,0	1/1:0,7:7:21:229,21,0	0/0:6,0:6:18:0,18,183	0/0:5,0:5:15:0,15,154	0/0:7,0:7:21:0,21,214	0/0:8,0:8:24:0,24,237	1/1:0,2:2:6:58,6,0	./.:.:.:.:.	0/0:6,0:6:18:0,18,186	1/1:0,1:1:3:34,3,0	0/0:1,0:1:3:0,3,29	0/0:4,0:4:12:0,12,123	./.:.:.:.:.	0/0:3,0:3:6:0,6,59	1/1:0,1:1:3:34,3,0	0/0:1,0:1:3:0,3,31	0/0:2,0:2:6:0,6,63	0/0:3,0:3:9:0,9,91	1/1:0,5:5:15:160,15,0	1/1:0,1:1:3:31,3,0	1/1:0,1:1:3:31,3,0	1/1:0,4:4:12:126,12,0	1/1:0,2:2:6:64,6,0	0/0:3,0:3:9:0,9,92	1/1:0,4:4:12:127,12,0	1/1:0,3:3:9:97,9,0	0/0:4,0:4:12:0,12,117	./.:.:.:.:.	./.:.:.:.:.	./.:.:.:.:.	1/1:0,1:1:3:31,3,0	1/1:0,2:2:6:64,6,0	0/0:1,0:1:3:0,3,32	0/0:3,0:3:9:0,9,91	./.:.:.:.:.	./.:.:.:.:.	0/0:1,0:1:3:0,3,29	0/0:3,0:3:9:0,9,89	1/1:0,3:3:9:98,9,0	./.:.:.:.:.	0/0:2,0:2:6:0,6,57	1/1:0,6:6:18:195,18,0	1/1:0,2:2:6:67,6,0	0/0:3,0:3:9:0,9,94	./.:.:.:.:.	1/1:0,2:2:6:63,6,0	1/1:0,2:2:6:63,6,0	1/1:0,1:1:3:33,3,0	1/1:0,2:2:6:63,6,0	1/1:0,1:1:3:33,3,0	0/0:1,0:1:3:0,3,31	1/1:0,3:3:9:94,9,0	1/1:0,1:1:3:31,3,0	1/1:0,2:2:6:65,6,0	0/0:2,0:2:6:0,6,61	1/1:0,4:4:12:130,12,0	0/0:4,0:4:12:0,12,123	1/1:0,1:1:3:31,3,0	./.:.:.:.:.	0/0:2,0:2:6:0,6,65	1/1:0,1:1:3:30,3,0	1/1:0,1:1:3:31,3,0	1/1:0,1:1:3:31,3,0	0/0:3,0:3:9:0,9,92	1/1:0,3:3:9:96,9,0	0/1:1,1:2:26:26,0,28	1/1:0,3:3:9:93,9,0	1/1:0,3:3:9:93,9,0	./.:.:.:.:.	0/0:4,0:4:12:0,12,128	1/1:0,3:3:9:96,9,0	1/1:0,8:8:24:250,24,0	1/1:0,1:1:3:32,3,0	1/1:0,3:3:9:99,9,0	1/1:0,7:7:21:226,21,0	1/1:0,1:1:3:33,3,0	1/1:0,2:2:6:63,6,0	0/0:1,0:1:3:0,3,32	0/0:1,0:1:3:0,3,32	1/1:0,3:3:9:97,9,0	0/0:3,0:3:9:0,9,90	0/0:6,0:6:18:0,18,184	0/1:2,1:3:24:24,0,57	1/1:0,1:1:3:32,3,0	0/0:1,0:1:3:0,3,33	0/0:3,0:3:9:0,9,95	./.:.:.:.:.	0/0:4,0:4:12:0,12,117	./.:.:.:.:.	0/0:1,0:1:3:0,3,26	./.:.:.:.:.	./.:.:.:.:.	0/0:6,0:6:12:0,12,150	0/0:2,0:2:3:0,3,45	1/1:0,1:1:3:32,3,0	0/0:19,0:19:57:0,57,635
chr1	30853429	.	C	T	7168.59	.	AC=116;AF=0.518;AN=224;BaseQRankSum=-4.184;DP=521;Dels=0.00;FS=5.998;HaplotypeScore=0.0515;InbreedingCoeff=0.6509;MLEAC=117;MLEAF=0.522;MQ=59.83;MQ0=0;MQRankSum=-0.200;QD=27.68;ReadPosRankSum=-2.925	GT:AD:DP:GQ:PL	0/0:29,0:29:87:0,87,923	1/1:0,16:16:45:464,45,0	0/0:10,0:10:30:0,30,314	0/0:15,0:15:42:0,42,458	1/1:0,4:4:12:122,12,0	1/1:0,4:4:12:121,12,0	1/1:0,12:12:36:355,36,0	./.:.:.:.:.	1/1:0,1:1:3:33,3,0	0/0:4,0:4:12:0,12,123	./.:.:.:.:.	0/0:5,0:5:15:0,15,162	1/1:0,11:11:33:336,33,0	./.:.:.:.:.	1/1:0,9:9:27:282,27,0	1/1:0,10:10:30:306,30,0	1/1:0,9:9:27:279,27,0	0/0:2,0:2:6:0,6,61	0/0:3,0:3:9:0,9,93	1/1:0,5:5:12:138,12,0	1/1:0,1:1:3:34,3,0	0/0:2,0:2:6:0,6,65	1/1:0,11:11:33:335,33,0	0/0:16,0:16:48:0,48,504	0/0:3,0:3:9:0,9,99	1/1:0,10:10:30:308,30,0	1/1:0,9:9:27:288,27,0	0/0:3,0:3:9:0,9,96	1/1:0,1:1:3:29,3,0	0/0:16,0:16:48:0,48,512	./.:.:.:.:.	./.:.:.:.:.	1/1:0,4:4:12:123,12,0	./.:.:.:.:.	1/1:0,16:16:48:495,48,0	./.:.:.:.:.	0/0:11,0:11:33:0,33,343	0/1:3,1:4:20:20,0,80	1/1:0,5:5:15:153,15,0	./.:.:.:.:.	0/0:2,0:2:3:0,3,30	1/1:0,4:4:12:128,12,0	1/1:0,8:8:24:244,24,0	0/0:6,0:6:18:0,18,190	0/0:7,0:7:18:0,18,205	0/0:7,0:7:21:0,21,218	0/0:7,0:7:21:0,21,220	1/1:0,1:1:3:32,3,0	./.:.:.:.:.	0/0:6,0:6:18:0,18,189	1/1:0,1:1:3:32,3,0	0/0:1,0:1:3:0,3,31	0/0:4,0:4:12:0,12,125	1/1:0,1:1:3:31,3,0	0/0:3,0:3:9:0,9,95	./.:.:.:.:.	0/0:1,0:1:3:0,3,31	0/0:2,0:2:6:0,6,64	0/0:3,0:3:9:0,9,97	1/1:0,4:4:12:122,12,0	1/1:0,2:2:6:65,6,0	1/1:0,1:1:3:31,3,0	1/1:0,4:4:12:120,12,0	1/1:0,2:2:6:62,6,0	0/0:4,0:4:12:0,12,126	1/1:0,3:3:9:96,9,0	1/1:0,3:3:9:89,9,0	0/0:3,0:3:9:0,9,93	1/1:0,2:2:6:61,6,0	./.:.:.:.:.	0/0:1,0:1:3:0,3,31	1/1:0,1:1:3:31,3,0	1/1:0,2:2:6:63,6,0	0/0:1,0:1:3:0,3,32	0/0:3,0:3:9:0,9,93	./.:.:.:.:.	./.:.:.:.:.	0/0:1,0:1:3:0,3,31	0/0:3,0:3:9:0,9,92	1/1:0,3:3:9:93,9,0	./.:.:.:.:.	0/0:2,0:2:6:0,6,63	1/1:0,6:6:18:195,18,0	1/1:0,3:3:9:93,9,0	0/0:3,0:3:9:0,9,93	0/0:1,0:1:3:0,3,31	1/1:0,1:1:3:33,3,0	1/1:0,3:3:9:89,9,0	./.:.:.:.:.	1/1:0,2:2:6:67,6,0	./.:.:.:.:.	0/0:1,0:1:3:0,3,32	1/1:0,3:3:9:93,9,0	1/1:0,1:1:3:30,3,0	1/1:0,1:1:3:31,3,0	0/1:1,1:2:24:24,0,26	1/1:0,3:3:9:95,9,0	0/0:4,0:4:12:0,12,125	1/1:0,1:1:3:31,3,0	./.:.:.:.:.	0/0:2,0:2:6:0,6,61	1/1:0,2:2:6:63,6,0	./.:.:.:.:.	1/1:0,1:1:3:31,3,0	0/0:3,0:3:9:0,9,97	1/1:0,3:3:9:92,9,0	0/1:1,3:4:19:80,0,19	1/1:0,3:3:9:94,9,0	1/1:0,3:3:9:95,9,0	./.:.:.:.:.	0/0:4,0:4:12:0,12,124	1/1:0,3:3:9:97,9,0	1/1:0,9:9:27:279,27,0	./.:.:.:.:.	1/1:0,3:3:9:93,9,0	1/1:0,9:9:24:266,24,0	./.:.:.:.:.	1/1:0,2:2:6:61,6,0	0/0:2,0:2:6:0,6,63	0/0:1,0:1:3:0,3,32	1/1:0,3:3:9:92,9,0	0/0:2,0:2:6:0,6,62	0/0:6,0:6:18:0,18,190	0/1:2,1:3:23:23,0,54	./.:.:.:.:.	0/0:1,0:1:3:0,3,31	0/0:3,0:3:9:0,9,95	0/0:1,0:1:3:0,3,31	0/0:4,0:4:12:0,12,126	./.:.:.:.:.	0/0:2,0:2:3:0,3,43	./.:.:.:.:.	./.:.:.:.:.	0/0:6,0:6:9:0,9,121	0/0:2,0:2:3:0,3,45	1/1:0,1:1:3:32,3,0	0/0:28,0:28:84:0,84,943
chr1	30853786	.	C	T	1896.9	.	AC=15;AF=0.057;AN=262;BaseQRankSum=-4.456;DP=1005;Dels=0.00;FS=8.895;HaplotypeScore=0.0968;InbreedingCoeff=0.4261;MLEAC=12;MLEAF=0.046;MQ=59.88;MQ0=0;MQRankSum=0.292;QD=24.96;ReadPosRankSum=0.001	GT:AD:DP:GQ:PL	0/0:49,0:49:99:0,147,1579	0/0:22,0:22:63:0,63,679	0/0:20,0:20:60:0,60,650	0/0:37,0:37:99:0,111,1170	0/0:10,0:10:27:0,27,309	0/0:14,0:14:33:0,33,382	0/0:22,0:22:66:0,66,691	0/0:1,0:1:3:0,3,32	0/0:3,0:3:6:0,6,65	0/0:17,0:17:48:0,48,523	0/0:2,0:2:6:0,6,67	1/1:0,15:15:45:459,45,0	0/0:18,0:18:54:0,54,568	0/0:3,0:3:9:0,9,85	0/0:12,0:12:36:0,36,387	0/0:15,0:15:45:0,45,478	0/0:33,0:33:96:0,96,1020	0/0:1,0:1:3:0,3,32	0/0:7,0:7:21:0,21,224	0/0:5,0:5:12:0,12,141	./.:.:.:.:.	0/0:14,0:14:42:0,42,441	0/0:23,0:23:60:0,60,682	1/1:0,29:29:81:864,81,0	0/0:2,0:2:6:0,6,68	0/0:20,0:20:60:0,60,643	0/0:15,0:15:42:0,42,465	0/0:3,0:3:9:0,9,103	0/0:3,0:3:9:0,9,97	0/0:27,0:27:78:0,78,826	0/0:4,0:4:12:0,12,129	0/0:4,0:4:12:0,12,124	0/0:16,0:16:48:0,48,505	0/0:2,0:2:6:0,6,68	0/0:16,0:16:48:0,48,494	0/0:3,0:3:9:0,9,98	0/0:20,0:20:60:0,60,631	0/0:12,0:12:36:0,36,375	0/0:12,0:12:36:0,36,392	0/0:1,0:1:3:0,3,32	0/0:3,0:3:9:0,9,97	0/0:12,0:12:36:0,36,395	0/0:19,0:19:48:0,48,560	0/0:15,0:15:45:0,45,479	0/0:12,0:12:36:0,36,382	0/0:29,0:29:81:0,81,902	0/0:16,0:16:45:0,45,495	0/0:3,0:3:9:0,9,97	0/0:6,0:6:18:0,18,193	0/0:4,0:4:9:0,9,109	0/0:4,0:4:12:0,12,134	0/0:5,0:5:12:0,12,146	0/0:7,0:7:18:0,18,207	0/0:5,0:5:15:0,15,154	0/0:4,0:4:12:0,12,132	0/0:3,0:3:9:0,9,99	1/1:0,5:5:12:137,12,0	1/1:0,3:3:9:96,9,0	./.:.:.:.:.	0/0:5,0:5:15:0,15,158	0/0:5,0:5:15:0,15,157	0/0:1,0:1:3:0,3,33	0/0:7,0:7:21:0,21,221	0/0:2,0:2:6:0,6,63	0/0:5,0:5:15:0,15,158	0/0:1,0:1:3:0,3,32	0/0:6,0:6:18:0,18,189	0/0:4,0:4:9:0,9,111	0/0:3,0:3:9:0,9,99	./.:.:.:.:.	0/0:2,0:2:6:0,6,63	0/0:3,0:3:9:0,9,97	0/0:4,0:4:12:0,12,131	0/1:5,1:6:12:12,0,140	1/1:0,2:2:6:61,6,0	0/0:1,0:1:3:0,3,34	0/0:5,0:5:15:0,15,162	0/0:3,0:3:9:0,9,97	./.:.:.:.:.	0/0:13,0:13:33:0,33,383	0/0:3,0:3:9:0,9,95	0/0:3,0:3:9:0,9,95	0/0:6,0:6:18:0,18,195	0/0:3,0:3:6:0,6,79	0/0:2,0:2:6:0,6,65	0/0:3,0:3:9:0,9,90	0/0:1,0:1:3:0,3,32	0/0:3,0:3:9:0,9,94	0/0:5,0:5:15:0,15,161	0/0:5,0:5:15:0,15,163	0/0:4,0:4:9:0,9,112	0/0:2,0:2:6:0,6,66	0/0:1,0:1:3:0,3,32	0/0:1,0:1:3:0,3,32	0/0:4,0:4:12:0,12,130	0/0:4,0:4:12:0,12,130	0/0:2,0:2:6:0,6,64	0/0:4,0:4:12:0,12,125	0/0:1,0:1:3:0,3,32	0/0:1,0:1:3:0,3,32	0/0:6,0:6:18:0,18,194	./.:.:.:.:.	0/0:2,0:2:6:0,6,65	0/0:3,0:3:9:0,9,96	0/0:6,0:6:18:0,18,193	0/0:3,0:3:9:0,9,87	0/0:2,0:2:6:0,6,64	0/0:3,0:3:9:0,9,93	0/0:1,0:1:3:0,3,34	0/0:9,0:9:21:0,21,241	0/0:5,0:5:15:0,15,157	0/0:1,0:1:3:0,3,33	0/0:9,0:9:27:0,27,287	0/0:3,0:3:9:0,9,96	0/0:7,0:7:21:0,21,232	0/0:3,0:3:9:0,9,97	0/0:4,0:4:12:0,12,115	0/0:3,0:3:9:0,9,93	1/1:0,1:1:3:32,3,0	0/0:2,0:2:6:0,6,65	0/0:5,0:5:15:0,15,157	1/1:0,15:15:42:450,42,0	0/0:9,0:9:27:0,27,290	0/0:1,0:1:3:0,3,32	0/0:6,0:6:18:0,18,189	0/0:5,0:5:15:0,15,162	0/0:4,0:4:12:0,12,133	0/0:7,0:7:21:0,21,219	0/0:8,0:8:24:0,24,251	./.:.:.:.:.	0/0:5,0:5:12:0,12,136	0/0:4,0:4:9:0,9,107	0/0:6,0:6:12:0,12,149	0/0:7,0:7:15:0,15,179	0/0:2,0:2:3:0,3,32	0/0:2,0:2:6:0,6,64	0/0:21,0:21:63:0,63,729
chr1	30854345	.	C	T	3845.36	.	AC=38;AF=0.146;AN=260;BaseQRankSum=5.461;DP=1039;Dels=0.00;FS=2.467;HaplotypeScore=0.0746;InbreedingCoeff=0.6002;MLEAC=34;MLEAF=0.131;MQ=59.74;MQ0=0;MQRankSum=1.642;QD=24.97;ReadPosRankSum=-2.358	GT:AD:DP:GQ:PL	0/0:59,0:59:99:0,177,1820	0/0:11,0:11:33:0,33,321	0/0:24,0:24:63:0,63,683	0/0:35,0:35:96:0,96,995	0/0:14,0:14:42:0,42,434	0/0:15,0:15:42:0,42,423	1/1:0,20:20:57:630,57,0	0/0:1,0:1:3:0,3,32	./.:.:.:.:.	0/0:19,0:19:57:0,57,556	0/0:3,0:3:9:0,9,97	0/0:23,0:23:66:0,66,669	0/0:19,0:19:57:0,57,565	1/1:0,2:2:6:61,6,0	0/0:17,0:17:51:0,51,507	1/1:0,26:26:69:745,69,0	0/0:21,0:21:63:0,63,616	0/1:5,1:6:11:11,0,136	0/0:9,0:9:27:0,27,256	0/0:11,0:11:30:0,30,313	0/0:4,0:4:12:0,12,125	0/0:12,0:12:36:0,36,368	0/0:26,0:26:72:0,72,728	0/0:25,0:25:66:0,66,683	0/0:4,0:4:12:0,12,125	0/0:18,0:18:48:0,48,511	1/1:0,13:13:36:387,36,0	0/0:3,0:3:9:0,9,94	0/1:1,1:2:27:27,0,27	0/0:29,0:29:81:0,81,833	1/1:0,2:2:6:57,6,0	0/1:3,1:4:24:24,0,80	1/1:0,20:21:60:636,60,0	0/0:2,0:2:6:0,6,63	0/0:22,0:22:63:0,63,646	0/0:7,0:7:21:0,21,223	0/0:22,0:22:60:0,60,633	0/1:3,1:4:19:19,0,80	1/1:0,15:15:45:484,45,0	./.:.:.:.:.	0/0:7,0:7:21:0,21,223	0/0:10,0:10:30:0,30,300	0/0:11,0:11:33:0,33,328	0/0:17,0:17:42:0,42,441	0/0:10,0:10:30:0,30,307	0/0:20,0:20:54:0,54,587	0/0:12,0:12:33:0,33,345	0/0:2,0:2:6:0,6,66	0/0:1,0:1:3:0,3,32	0/0:8,0:8:21:0,21,220	0/0:2,0:2:6:0,6,57	0/0:4,0:4:12:0,12,120	0/0:5,0:5:15:0,15,143	1/1:0,2:2:6:63,6,0	0/0:3,0:3:9:0,9,90	0/0:3,0:3:9:0,9,95	0/0:2,0:2:6:0,6,57	0/0:2,0:2:6:0,6,63	0/0:1,0:1:3:0,3,32	0/0:4,0:4:12:0,12,122	0/0:5,0:5:15:0,15,145	./.:.:.:.:.	0/0:8,0:8:24:0,24,237	0/0:5,0:5:15:0,15,147	0/0:4,0:4:12:0,12,119	0/0:3,0:3:9:0,9,89	1/1:0,1:1:3:32,3,0	0/0:9,0:9:27:0,27,281	0/0:3,0:3:9:0,9,95	0/0:3,0:3:9:0,9,92	0/0:1,0:1:3:0,3,32	0/0:5,0:5:15:0,15,153	0/0:1,0:1:3:0,3,31	0/0:8,0:8:24:0,24,237	0/0:2,0:2:6:0,6,55	./.:.:.:.:.	0/0:3,0:3:9:0,9,95	0/0:1,0:1:3:0,3,32	0/0:2,0:2:6:0,6,61	0/0:2,0:2:6:0,6,56	0/0:1,0:1:3:0,3,33	0/0:1,0:1:3:0,3,32	0/0:6,0:6:18:0,18,183	0/0:3,0:3:6:0,6,74	0/0:9,0:9:27:0,27,278	0/0:7,0:7:21:0,21,224	1/1:0,4:4:12:118,12,0	1/1:0,3:4:9:88,9,0	0/0:1,0:1:3:0,3,24	0/0:3,0:3:9:0,9,96	0/0:3,0:3:9:0,9,93	0/0:4,0:4:9:0,9,106	0/0:3,0:3:9:0,9,90	0/0:8,0:8:24:0,24,252	./.:.:.:.:.	0/0:1,0:1:3:0,3,32	1/1:0,11:11:33:352,33,0	0/0:3,0:3:9:0,9,89	1/1:0,6:6:18:185,18,0	0/0:3,0:3:9:0,9,91	0/0:3,0:3:9:0,9,95	0/0:3,0:3:9:0,9,80	0/0:4,0:4:12:0,12,122	0/0:6,0:6:18:0,18,184	0/0:6,0:6:18:0,18,175	0/0:7,0:7:21:0,21,204	0/0:8,0:8:24:0,24,245	0/0:11,0:11:30:0,30,296	1/1:0,2:2:6:59,6,0	0/0:4,0:4:12:0,12,112	0/0:6,0:6:18:0,18,174	1/1:0,2:2:6:59,6,0	1/1:0,3:3:9:96,9,0	0/0:7,0:7:21:0,21,209	1/1:0,4:4:9:108,9,0	0/0:7,0:7:21:0,21,206	0/0:2,0:2:6:0,6,61	0/0:2,0:2:6:0,6,61	0/0:3,0:3:9:0,9,95	0/0:3,0:3:9:0,9,92	0/0:5,0:5:15:0,15,153	0/0:6,0:6:18:0,18,176	0/0:8,0:8:21:0,21,229	0/0:6,0:6:18:0,18,181	0/0:6,0:6:18:0,18,184	0/0:3,0:3:9:0,9,86	0/0:2,0:2:6:0,6,57	0/0:5,0:5:15:0,15,158	0/0:3,0:3:9:0,9,86	0/0:3,0:3:6:0,6,74	0/0:4,0:4:6:0,6,89	./.:.:.:.:.	0/0:7,0:7:12:0,12,166	0/0:10,0:10:21:0,21,253	0/0:6,0:6:9:0,9,134	./.:.:.:.:.	0/0:29,0:29:87:0,87,951
chr1	30854799	.	C	T	5380.74	.	AC=30;AF=0.113;AN=266;BaseQRankSum=1.226;DP=958;Dels=0.00;FS=1.737;HaplotypeScore=0.1321;InbreedingCoeff=0.5017;MLEAC=28;MLEAF=0.105;MQ=59.74;MQ0=0;MQRankSum=-0.288;QD=27.04;ReadPosRankSum=1.219	GT:AD:DP:GQ:PL	1/1:0,53:53:99:1705,159,0	0/0:19,0:19:57:0,57,566	0/0:22,0:22:57:0,57,629	1/1:0,65:65:99:1988,195,0	0/0:10,0:10:30:0,30,303	0/0:15,0:15:36:0,36,412	0/0:15,0:15:45:0,45,452	0/0:3,0:3:9:0,9,95	0/0:5,0:5:15:0,15,157	1/1:0,10:10:30:304,30,0	0/0:1,0:1:3:0,3,32	0/0:21,0:21:60:0,60,610	0/0:12,0:12:36:0,36,364	0/1:3,1:4:20:20,0,79	0/0:19,0:19:57:0,57,570	0/0:20,0:20:60:0,60,583	0/0:14,0:14:39:0,39,406	0/1:2,2:4:51:55,0,51	0/0:7,0:7:21:0,21,211	0/0:3,0:3:9:0,9,92	0/0:2,0:2:6:0,6,67	0/0:17,0:17:51:0,51,504	0/0:14,0:14:42:0,42,428	0/0:25,0:25:72:0,72,732	0/0:1,0:1:3:0,3,24	0/0:21,0:21:63:0,63,619	0/0:18,0:18:48:0,48,517	1/1:0,7:7:21:227,21,0	0/0:3,0:3:9:0,9,95	1/1:0,20:20:60:616,60,0	0/0:3,0:3:9:0,9,96	0/0:5,0:5:15:0,15,153	0/0:15,0:15:39:0,39,418	0/0:4,0:4:12:0,12,130	0/0:22,0:22:66:0,66,661	1/1:0,1:1:3:31,3,0	0/0:13,0:13:36:0,36,370	0/1:8,1:9:8:8,0,193	0/0:12,0:12:36:0,36,360	0/0:1,0:1:3:0,3,31	1/1:0,2:2:6:61,6,0	0/0:7,0:7:21:0,21,206	0/0:17,0:17:45:0,45,493	0/0:15,0:15:45:0,45,456	0/0:13,0:13:39:0,39,379	0/0:17,0:17:51:0,51,515	0/0:3,0:3:9:0,9,95	./.:.:.:.:.	0/0:1,0:1:3:0,3,31	0/0:3,0:3:9:0,9,93	0/0:1,0:1:3:0,3,32	1/1:0,2:2:6:63,6,0	0/0:6,0:6:18:0,18,178	0/0:2,0:2:6:0,6,61	0/0:2,0:2:6:0,6,59	0/0:2,0:2:6:0,6,61	0/0:2,0:2:6:0,6,62	0/0:6,0:6:18:0,18,189	0/0:3,0:3:9:0,9,92	0/0:9,0:9:27:0,27,269	0/0:2,0:2:6:0,6,59	0/0:3,0:3:9:0,9,90	0/0:13,0:13:36:0,36,370	0/0:7,0:7:21:0,21,209	0/0:7,0:7:21:0,21,211	0/0:8,0:8:24:0,24,237	0/0:2,0:2:6:0,6,62	1/1:0,5:5:15:155,15,0	0/0:7,0:7:21:0,21,211	0/0:4,0:4:12:0,12,121	0/0:4,0:4:12:0,12,122	0/0:3,0:3:9:0,9,89	0/0:4,0:4:12:0,12,118	0/0:2,0:2:6:0,6,63	0/0:6,0:6:18:0,18,187	0/0:2,0:2:6:0,6,59	0/0:5,0:5:15:0,15,156	0/0:1,0:1:3:0,3,32	0/0:1,0:1:3:0,3,32	0/0:5,0:5:15:0,15,156	0/0:1,0:1:3:0,3,28	0/0:2,0:2:6:0,6,57	0/0:5,0:5:15:0,15,157	0/0:3,0:3:9:0,9,94	0/0:1,0:1:3:0,3,30	0/0:10,0:10:30:0,30,319	0/0:5,0:5:15:0,15,155	0/0:3,0:3:9:0,9,95	0/0:5,0:5:15:0,15,157	./.:.:.:.:.	0/0:2,0:2:6:0,6,63	1/1:0,4:4:12:123,12,0	0/0:2,0:2:6:0,6,61	0/0:1,0:1:3:0,3,29	0/0:2,0:2:6:0,6,63	0/1:1,1:2:26:26,0,26	0/0:1,0:1:3:0,3,29	1/1:0,5:5:15:155,15,0	0/0:1,0:1:3:0,3,32	1/1:0,1:1:3:31,3,0	1/1:0,5:5:15:157,15,0	0/0:5,0:5:15:0,15,154	0/0:5,0:5:12:0,12,129	0/0:3,0:3:9:0,9,86	0/0:3,0:3:9:0,9,89	0/0:3,0:3:9:0,9,83	0/0:6,0:6:18:0,18,186	0/0:3,0:3:9:0,9,89	0/0:3,0:3:9:0,9,97	0/0:4,0:4:12:0,12,119	0/0:6,0:6:18:0,18,174	0/0:3,0:3:9:0,9,100	0/0:9,0:9:27:0,27,272	0/0:4,0:4:12:0,12,115	0/0:6,0:6:18:0,18,181	0/0:4,0:4:12:0,12,126	0/0:4,0:4:12:0,12,121	0/0:6,0:6:18:0,18,173	0/0:4,0:4:12:0,12,117	0/0:2,0:2:6:0,6,63	./.:.:.:.:.	0/0:1,0:1:3:0,3,29	0/0:4,0:4:12:0,12,118	0/0:5,0:5:15:0,15,151	0/0:2,0:2:6:0,6,60	0/0:5,0:5:15:0,15,150	0/0:4,0:4:12:0,12,118	0/0:2,0:2:6:0,6,57	0/0:2,0:2:6:0,6,59	./.:.:.:.:.	0/0:4,0:4:6:0,6,89	0/0:2,0:2:3:0,3,45	0/0:4,0:4:6:0,6,89	0/0:3,0:4:9:0,9,91	0/0:1,0:1:3:0,3,30	0/0:6,0:6:9:0,9,134	0/0:29,0:29:84:0,84,916
chr1	30855219	.	T	A	4357.55	.	AC=41;AF=0.153;AN=268;BaseQRankSum=2.828;DP=1106;Dels=0.00;FS=2.271;HaplotypeScore=0.1003;InbreedingCoeff=0.6874;MLEAC=36;MLEAF=0.134;MQ=59.81;MQ0=0;MQRankSum=1.935;QD=27.41;ReadPosRankSum=-0.602	GT:AD:DP:GQ:PL	0/0:64,0:64:99:0,192,2019	0/0:29,0:29:78:0,78,873	1/1:0,23:23:69:737,69,0	0/0:55,0:55:99:0,165,1702	0/0:15,0:15:42:0,42,449	0/0:15,0:15:45:0,45,459	0/0:16,0:16:48:0,48,489	1/1:0,4:4:12:131,12,0	0/0:6,0:6:18:0,18,180	0/0:12,0:12:36:0,36,367	0/0:2,0:2:6:0,6,66	0/0:19,0:19:57:0,57,589	0/0:18,0:18:51:0,51,550	0/0:1,0:1:3:0,3,31	0/0:16,0:16:48:0,48,478	0/0:23,0:23:60:0,60,660	0/0:30,0:30:90:0,90,897	0/0:5,0:5:15:0,15,150	1/1:0,14:14:42:431,42,0	0/0:5,0:5:15:0,15,147	0/0:3,0:3:9:0,9,96	1/1:0,24:24:69:729,69,0	0/0:33,0:33:87:0,87,945	0/0:18,0:18:51:0,51,541	0/0:5,0:5:15:0,15,156	0/0:16,0:16:48:0,48,506	0/0:20,0:20:60:0,60,599	0/0:7,0:7:21:0,21,226	0/0:4,0:4:12:0,12,119	0/0:20,0:20:60:0,60,608	0/0:6,0:6:18:0,18,191	0/0:5,0:5:15:0,15,162	0/0:21,0:21:57:0,57,614	0/0:3,0:3:9:0,9,103	0/0:13,0:13:39:0,39,400	0/0:3,0:3:9:0,9,97	1/1:0,24:24:72:768,72,0	0/0:13,0:13:39:0,39,396	0/0:9,0:9:27:0,27,275	0/0:4,0:4:12:0,12,130	0/0:3,0:3:9:0,9,91	0/0:11,0:11:33:0,33,343	0/0:11,0:11:27:0,27,307	0/0:16,0:16:48:0,48,480	1/1:0,9:9:27:279,27,0	0/0:25,0:25:69:0,69,738	1/1:0,7:7:21:227,21,0	0/0:3,0:3:9:0,9,92	./.:.:.:.:.	0/0:11,0:11:33:0,33,330	0/0:1,0:1:3:0,3,33	0/0:1,0:1:3:0,3,29	0/0:6,0:6:18:0,18,182	0/0:6,0:6:18:0,18,185	1/1:0,4:4:12:125,12,0	0/0:3,0:3:9:0,9,91	0/0:7,0:7:21:0,21,223	0/0:3,0:3:9:0,9,95	0/0:2,0:2:6:0,6,66	0/0:8,0:8:24:0,24,252	0/0:2,0:2:6:0,6,63	0/0:3,0:3:9:0,9,86	0/0:7,0:7:21:0,21,218	0/0:6,0:6:18:0,18,188	0/0:3,0:3:9:0,9,92	0/0:6,0:6:18:0,18,184	0/0:1,0:1:3:0,3,33	0/0:6,0:6:18:0,18,180	0/0:2,0:2:6:0,6,69	1/1:0,2:2:6:63,6,0	1/1:0,1:1:3:32,3,0	0/0:3,0:3:9:0,9,91	0/0:4,0:4:12:0,12,109	0/0:6,0:6:18:0,18,190	0/0:8,0:8:24:0,24,249	0/0:2,0:2:6:0,6,60	1/1:0,5:5:15:161,15,0	1/1:0,3:3:9:97,9,0	./.:.:.:.:.	0/0:3,0:3:9:0,9,93	0/0:3,0:3:9:0,9,90	1/1:0,5:5:15:153,15,0	0/0:2,0:2:6:0,6,61	0/0:3,0:3:9:0,9,95	0/0:4,0:4:12:0,12,126	0/0:1,0:1:3:0,3,32	0/0:6,0:6:18:0,18,189	0/0:6,0:6:18:0,18,184	0/0:4,0:4:12:0,12,122	0/0:7,0:7:21:0,21,227	0/0:2,0:2:6:0,6,62	0/0:6,0:6:18:0,18,190	0/0:1,0:1:3:0,3,33	0/0:2,0:2:6:0,6,63	0/0:4,0:4:12:0,12,122	0/0:4,0:4:12:0,12,115	0/0:9,0:9:27:0,27,285	0/0:3,0:3:9:0,9,99	0/0:5,0:5:15:0,15,147	0/0:1,0:1:3:0,3,32	0/0:6,0:6:18:0,18,195	0/0:1,0:1:3:0,3,29	0/0:4,0:4:12:0,12,129	0/0:2,0:2:6:0,6,60	1/1:0,2:2:6:63,6,0	0/0:4,0:4:12:0,12,122	0/1:6,3:9:67:67,0,162	0/0:8,0:8:24:0,24,237	0/0:3,0:3:9:0,9,93	0/0:2,0:2:6:0,6,63	0/0:11,0:11:33:0,33,334	0/0:3,0:3:9:0,9,95	0/0:6,0:6:18:0,18,181	0/0:7,0:7:21:0,21,210	0/0:1,0:1:3:0,3,33	0/0:5,0:5:15:0,15,153	./.:.:.:.:.	0/0:3,0:3:9:0,9,95	0/0:1,0:1:3:0,3,29	1/1:0,2:2:6:61,6,0	0/0:7,0:7:18:0,18,198	0/0:7,0:7:21:0,21,216	1/1:0,13:13:36:400,36,0	1/1:0,2:2:6:64,6,0	0/0:2,0:2:6:0,6,65	1/1:0,1:1:3:32,3,0	0/0:10,0:10:24:0,24,272	1/1:0,2:2:6:69,6,0	1/1:0,3:3:9:94,9,0	0/0:4,0:4:9:0,9,105	0/0:2,0:2:3:0,3,45	0/0:6,0:6:9:0,9,134	0/0:8,0:8:15:0,15,196	0/0:5,0:5:12:0,12,119	0/0:6,0:6:9:0,9,134	0/0:6,0:6:12:0,12,151	0/0:31,0:31:93:0,93,1036
chr1	30856570	.	A	T	2228.08	.	AC=24;AF=0.091;AN=264;BaseQRankSum=-2.341;DP=1116;Dels=0.00;FS=0.443;HaplotypeScore=0.0752;InbreedingCoeff=0.5602;MLEAC=21;MLEAF=0.080;MQ=59.80;MQ0=0;MQRankSum=-0.350;QD=23.70;ReadPosRankSum=0.569	GT:AD:DP:GQ:PL	0/0:58,0:58:99:0,174,1866	0/0:18,0:18:54:0,54,568	0/0:11,0:11:30:0,30,325	0/0:41,0:41:99:0,123,1265	0/0:16,0:16:48:0,48,489	1/1:0,13:13:39:389,39,0	0/0:22,0:22:63:0,63,677	0/0:4,0:4:12:0,12,127	0/0:3,0:3:9:0,9,96	0/0:23,0:23:69:0,69,727	0/0:4,0:4:12:0,12,126	0/0:16,0:16:48:0,48,507	0/0:24,0:24:63:0,63,700	0/0:1,0:1:3:0,3,34	0/0:22,0:22:60:0,60,665	0/0:22,0:22:63:0,63,677	0/0:19,0:19:54:0,54,571	0/1:2,1:3:22:22,0,56	0/0:10,0:10:27:0,27,287	1/1:0,6:6:18:172,18,0	1/1:0,3:3:9:94,9,0	0/0:27,0:27:81:0,81,846	1/1:0,25:25:75:741,75,0	0/0:21,0:21:57:0,57,618	0/0:2,0:2:6:0,6,65	0/0:25,0:25:66:0,66,723	0/0:12,0:12:36:0,36,374	0/0:4,0:4:12:0,12,127	0/0:3,0:3:9:0,9,99	0/0:30,0:30:84:0,84,907	0/0:6,0:6:18:0,18,195	0/0:2,0:2:6:0,6,68	0/0:24,0:24:69:0,69,721	0/0:3,0:3:9:0,9,93	0/0:14,0:14:42:0,42,441	0/0:1,0:1:3:0,3,29	0/0:16,0:16:48:0,48,499	0/0:14,0:14:42:0,42,433	0/0:16,0:16:48:0,48,497	0/0:2,0:2:6:0,6,66	0/0:7,0:7:21:0,21,220	0/0:21,0:21:60:0,60,640	1/1:0,11:11:33:347,33,0	0/0:15,0:15:45:0,45,487	0/0:17,0:17:51:0,51,534	0/0:31,0:31:93:0,93,968	0/0:12,0:12:33:0,33,353	0/0:5,0:5:15:0,15,159	0/0:6,0:6:15:0,15,178	0/0:2,0:2:6:0,6,61	0/0:2,0:2:6:0,6,63	0/0:2,0:2:6:0,6,58	0/0:7,0:7:21:0,21,221	0/0:3,0:3:9:0,9,96	0/0:8,0:8:24:0,24,247	0/0:5,0:5:15:0,15,148	0/0:4,0:4:9:0,9,94	0/0:7,0:7:18:0,18,201	0/0:3,0:3:9:0,9,97	0/0:8,0:8:24:0,24,252	0/0:1,0:1:3:0,3,31	0/0:4,0:4:9:0,9,105	0/0:6,0:6:18:0,18,191	0/0:9,0:9:24:0,24,266	0/0:3,0:3:9:0,9,95	0/0:6,0:6:18:0,18,193	0/0:4,0:4:12:0,12,124	0/0:6,0:6:12:0,12,154	0/0:4,0:4:12:0,12,123	0/0:3,0:3:9:0,9,96	./.:.:.:.:.	1/1:0,4:4:12:116,12,0	./.:.:.:.:.	0/1:5,5:10:99:117,0,130	0/0:5,0:5:12:0,12,125	0/0:3,0:3:9:0,9,91	0/0:2,0:2:6:0,6,61	0/0:4,0:4:12:0,12,126	0/0:3,0:3:9:0,9,92	0/0:2,0:2:3:0,3,45	0/0:1,0:1:3:0,3,31	0/0:3,0:3:9:0,9,92	0/0:3,0:3:9:0,9,99	1/1:0,4:4:9:103,9,0	0/0:3,0:3:9:0,9,89	0/0:1,0:1:3:0,3,34	0/0:6,0:6:18:0,18,189	0/0:2,0:2:6:0,6,59	0/0:3,0:3:9:0,9,98	0/0:7,0:7:21:0,21,227	0/0:1,0:1:3:0,3,33	0/0:5,0:5:15:0,15,149	0/0:8,0:8:24:0,24,251	./.:.:.:.:.	0/0:1,0:1:3:0,3,31	0/0:2,0:2:6:0,6,63	0/0:2,0:2:6:0,6,63	0/0:4,0:4:12:0,12,132	0/0:2,0:2:6:0,6,65	0/0:2,0:2:6:0,6,61	0/0:10,0:10:30:0,30,306	./.:.:.:.:.	0/0:3,0:3:6:0,6,72	1/1:0,4:4:12:115,12,0	0/0:4,0:4:12:0,12,120	1/1:0,3:3:9:91,9,0	1/1:0,2:2:6:63,6,0	0/0:8,0:8:21:0,21,212	0/0:3,0:3:9:0,9,97	0/0:5,0:5:15:0,15,162	0/0:6,0:6:15:0,15,172	0/0:3,0:3:9:0,9,97	0/0:9,0:9:27:0,27,289	0/0:8,0:8:24:0,24,252	0/0:8,0:8:24:0,24,252	0/0:11,0:11:33:0,33,351	0/0:7,0:7:21:0,21,221	0/0:2,0:2:6:0,6,63	0/0:6,0:6:18:0,18,196	0/0:6,0:6:18:0,18,185	0/0:5,0:5:15:0,15,161	0/0:6,0:6:18:0,18,184	0/0:8,0:8:21:0,21,228	0/0:2,0:2:6:0,6,63	1/1:0,6:6:15:166,15,0	0/0:3,0:3:9:0,9,95	0/0:1,0:1:3:0,3,33	0/0:12,0:12:36:0,36,376	0/0:7,0:7:21:0,21,227	./.:.:.:.:.	0/0:3,0:3:6:0,6,75	0/0:7,0:7:12:0,12,166	0/0:6,0:6:9:0,9,134	0/0:4,0:4:6:0,6,89	0/0:2,0:2:3:0,3,45	0/0:3,0:3:6:0,6,76	0/0:32,0:32:96:0,96,1101
chr1	30859037	.	G	T	3388.45	.	AC=33;AF=0.130;AN=254;BaseQRankSum=-3.832;DP=960;Dels=0.00;FS=4.630;HaplotypeScore=0.0521;InbreedingCoeff=0.5946;MLEAC=29;MLEAF=0.114;MQ=59.79;MQ0=0;MQRankSum=0.484;QD=23.86;ReadPosRankSum=2.365	GT:AD:DP:GQ:PL	0/0:58,0:58:99:0,174,1858	1/1:0,28:28:84:856,84,0	0/0:17,0:17:51:0,51,539	0/0:51,0:51:99:0,147,1543	0/0:12,0:12:36:0,36,368	1/1:0,17:17:42:454,42,0	0/0:13,0:13:39:0,39,408	0/0:2,0:2:6:0,6,65	0/0:1,0:1:3:0,3,34	0/0:22,0:22:63:0,63,683	0/0:4,0:4:12:0,12,129	0/0:12,0:12:36:0,36,383	0/0:14,0:14:39:0,39,417	./.:.:.:.:.	0/0:22,0:22:63:0,63,654	0/0:18,0:18:54:0,54,575	0/0:17,0:17:48:0,48,518	0/0:2,0:2:6:0,6,68	0/0:13,0:13:36:0,36,394	1/1:0,7:7:21:213,21,0	1/1:0,7:7:21:231,21,0	0/0:16,0:16:48:0,48,511	1/1:0,16:16:48:489,48,0	0/0:24,0:24:66:0,66,724	0/0:5,0:5:15:0,15,165	0/0:16,0:16:48:0,48,503	0/0:9,0:9:27:0,27,286	./.:.:.:.:.	0/0:2,0:2:6:0,6,68	0/0:18,0:18:51:0,51,553	0/0:9,0:9:27:0,27,279	0/0:2,0:2:6:0,6,71	0/0:12,0:12:33:0,33,357	0/0:4,0:4:12:0,12,126	0/0:19,0:19:54:0,54,583	0/0:7,0:7:21:0,21,211	0/0:20,0:20:54:0,54,584	0/0:4,0:4:12:0,12,113	0/0:10,0:10:30:0,30,316	0/0:4,0:4:12:0,12,137	0/0:5,0:5:15:0,15,162	0/0:12,0:12:33:0,33,358	1/1:0,13:13:39:399,39,0	0/0:15,0:15:45:0,45,463	0/0:15,0:15:45:0,45,467	0/0:20,0:20:54:0,54,582	0/0:9,0:9:27:0,27,287	0/0:3,0:3:9:0,9,94	./.:.:.:.:.	0/0:3,0:3:6:0,6,76	0/0:1,0:1:3:0,3,31	0/0:4,0:4:12:0,12,129	0/0:6,0:6:18:0,18,182	0/0:5,0:5:15:0,15,146	0/0:8,0:8:24:0,24,239	0/0:7,0:7:21:0,21,220	0/0:3,0:3:9:0,9,88	0/0:3,0:3:9:0,9,91	0/0:7,0:7:21:0,21,224	0/0:4,0:4:12:0,12,130	0/0:3,0:3:9:0,9,96	0/0:2,0:2:6:0,6,65	0/0:10,0:10:30:0,30,315	0/0:5,0:5:15:0,15,156	0/0:2,0:2:6:0,6,63	./.:.:.:.:.	0/0:2,0:2:6:0,6,63	0/0:6,0:6:18:0,18,191	0/0:1,0:1:3:0,3,31	./.:.:.:.:.	0/0:2,0:2:6:0,6,63	1/1:0,3:3:9:89,9,0	1/1:0,1:1:3:30,3,0	0/1:2,2:4:47:47,0,52	0/0:2,0:2:6:0,6,57	0/0:2,0:2:6:0,6,62	0/0:5,0:6:12:0,12,134	0/0:4,0:4:12:0,12,130	0/0:2,0:2:6:0,6,62	1/1:0,5:5:15:149,15,0	1/1:0,5:5:12:135,12,0	./.:.:.:.:.	0/0:5,0:5:15:0,15,158	1/1:0,5:5:15:148,15,0	0/1:4,1:5:16:16,0,108	0/0:4,0:4:12:0,12,122	0/0:7,0:7:21:0,21,220	0/0:5,0:5:15:0,15,166	0/0:2,0:2:6:0,6,64	0/0:2,0:2:6:0,6,67	0/0:4,0:4:12:0,12,122	0/0:6,0:6:18:0,18,185	0/0:2,0:2:6:0,6,62	0/0:1,0:1:3:0,3,32	0/0:2,0:2:6:0,6,64	0/0:1,0:1:3:0,3,34	0/0:4,0:4:12:0,12,129	0/0:2,0:2:6:0,6,57	0/0:2,0:2:6:0,6,63	0/0:2,0:2:6:0,6,61	0/0:7,0:7:21:0,21,219	0/0:2,0:2:6:0,6,63	0/0:7,0:7:21:0,21,219	1/1:0,3:3:9:93,9,0	0/0:5,0:5:15:0,15,158	1/1:0,2:2:6:62,6,0	0/1:6,5:11:99:121,0,145	0/0:3,0:3:9:0,9,91	0/0:2,0:2:6:0,6,69	0/0:2,0:2:6:0,6,61	0/0:4,0:4:12:0,12,123	0/0:2,0:2:6:0,6,69	0/0:9,0:9:27:0,27,288	0/0:7,0:7:21:0,21,209	0/0:3,0:3:6:0,6,79	0/0:2,0:2:6:0,6,62	0/0:3,0:3:9:0,9,97	1/1:0,5:5:15:149,15,0	0/0:4,0:4:12:0,12,125	0/0:1,0:1:3:0,3,30	0/0:3,0:3:9:0,9,96	0/0:6,0:6:18:0,18,192	0/0:9,0:9:24:0,24,267	0/0:4,0:4:9:0,9,108	1/1:0,5:5:15:147,15,0	0/0:5,0:5:15:0,15,148	0/0:2,0:2:6:0,6,63	0/0:3,0:3:9:0,9,95	0/0:7,0:7:21:0,21,226	./.:.:.:.:.	./.:.:.:.:.	0/0:2,0:2:3:0,3,45	0/0:2,0:2:3:0,3,45	./.:.:.:.:.	0/0:2,0:2:3:0,3,45	./.:.:.:.:.	0/0:20,0:20:60:0,60,687
chr1	30859216	.	G	C	10779.1	.	AC=138;AF=0.543;AN=254;BaseQRankSum=-1.828;DP=754;Dels=0.00;FS=1.526;HaplotypeScore=0.0652;InbreedingCoeff=0.6354;MLEAC=139;MLEAF=0.547;MQ=59.57;MQ0=0;MQRankSum=-0.531;QD=26.62;ReadPosRankSum=0.555	GT:AD:DP:GQ:PL	0/0:42,0:42:99:0,126,1325	1/1:0,8:8:24:245,24,0	0/0:12,0:12:36:0,36,390	0/0:21,0:21:63:0,63,658	1/1:0,12:12:33:354,33,0	1/1:0,14:14:42:429,42,0	1/1:0,16:16:45:468,45,0	0/0:3,0:3:9:0,9,87	0/1:3,2:5:53:53,0,81	0/0:15,0:16:42:0,42,461	0/0:2,0:2:6:0,6,65	0/0:13,0:13:39:0,39,410	1/1:0,11:11:33:337,33,0	0/0:3,0:3:9:0,9,97	1/1:0,16:16:48:472,48,0	1/1:0,16:16:45:470,45,0	1/1:0,11:11:33:337,33,0	0/1:2,1:3:23:23,0,54	0/0:4,0:4:12:0,12,122	1/1:0,9:9:21:236,21,0	1/1:0,4:4:12:128,12,0	0/0:14,0:14:42:0,42,422	1/1:0,16:16:42:467,42,0	0/0:15,0:15:42:0,42,442	0/0:9,0:9:27:0,27,289	1/1:0,12:12:36:367,36,0	1/1:0,7:7:21:207,21,0	0/0:4,0:4:12:0,12,127	1/1:0,4:4:12:117,12,0	0/0:23,0:23:69:0,69,713	0/1:1,3:4:17:84,0,17	1/1:0,5:5:15:163,15,0	1/1:0,9:9:27:270,27,0	0/1:2,4:6:44:107,0,44	1/1:0,7:7:21:216,21,0	0/0:2,0:2:6:0,6,63	0/0:10,0:10:30:0,30,306	0/1:2,4:6:45:98,0,45	1/1:0,10:10:30:300,30,0	0/1:1,3:4:22:86,0,22	0/0:3,0:3:6:0,6,63	1/1:0,7:7:21:213,21,0	1/1:0,17:17:51:509,51,0	0/0:14,0:14:39:0,39,435	0/0:8,0:8:24:0,24,243	1/1:0,12:12:36:378,36,0	0/0:7,0:7:21:0,21,223	0/1:1,7:8:9:194,0,9	./.:.:.:.:.	0/0:6,0:6:18:0,18,187	1/1:0,1:1:3:32,3,0	0/0:4,0:4:12:0,12,130	0/0:2,0:2:6:0,6,61	1/1:0,4:4:12:120,12,0	0/0:3,0:3:9:0,9,95	1/1:0,4:4:12:124,12,0	0/0:1,0:1:3:0,3,32	0/0:4,0:4:12:0,12,126	0/0:3,0:3:9:0,9,96	./.:.:.:.:.	1/1:0,3:3:9:95,9,0	1/1:0,1:1:3:29,3,0	1/1:0,2:2:6:61,6,0	1/1:0,5:5:15:157,15,0	0/0:4,0:4:12:0,12,126	1/1:0,1:1:3:32,3,0	1/1:0,4:4:12:126,12,0	0/0:6,0:6:18:0,18,185	1/1:0,2:2:6:60,6,0	0/0:3,0:3:9:0,9,95	./.:.:.:.:.	1/1:0,3:3:9:90,9,0	1/1:0,1:1:3:31,3,0	0/1:3,3:6:69:69,0,71	0/0:3,0:3:9:0,9,89	1/1:0,2:2:6:63,6,0	./.:.:.:.:.	0/0:1,0:1:3:0,3,33	0/0:1,0:1:3:0,3,31	1/1:0,3:3:9:91,9,0	1/1:0,1:1:3:31,3,0	0/0:1,0:1:3:0,3,31	1/1:0,3:3:9:89,9,0	1/1:0,5:5:15:160,15,0	0/0:1,0:1:3:0,3,30	0/1:6,1:7:11:11,0,168	1/1:0,2:2:6:61,6,0	1/1:0,2:2:6:65,6,0	1/1:0,3:3:9:94,9,0	1/1:0,3:3:9:87,9,0	1/1:0,1:1:3:32,3,0	0/0:3,0:3:9:0,9,91	./.:.:.:.:.	1/1:0,2:2:6:62,6,0	1/1:0,1:1:3:32,3,0	0/0:1,0:1:3:0,3,32	1/1:0,5:5:15:160,15,0	./.:.:.:.:.	1/1:0,3:3:9:89,9,0	./.:.:.:.:.	0/0:4,0:4:12:0,12,126	1/1:0,1:1:3:32,3,0	1/1:0,2:2:6:63,6,0	1/1:0,2:2:6:62,6,0	0/0:3,0:3:9:0,9,97	1/1:0,4:4:12:123,12,0	0/1:1,1:2:25:25,0,27	1/1:0,6:6:18:172,18,0	1/1:0,4:4:12:126,12,0	0/0:3,0:3:9:0,9,94	0/0:8,0:8:24:0,24,248	1/1:0,4:4:12:130,12,0	1/1:0,8:8:24:244,24,0	./.:.:.:.:.	1/1:0,1:1:3:33,3,0	1/1:0,5:5:15:155,15,0	1/1:0,2:2:6:62,6,0	1/1:0,4:4:12:118,12,0	0/0:1,0:1:3:0,3,32	./.:.:.:.:.	1/1:0,5:5:15:149,15,0	0/0:8,0:8:24:0,24,247	0/0:4,0:4:12:0,12,128	0/0:6,0:6:18:0,18,185	1/1:0,6:6:18:184,18,0	0/0:3,0:3:9:0,9,95	0/0:2,0:2:6:0,6,62	0/0:3,0:3:9:0,9,95	0/0:1,0:1:3:0,3,31	1/1:0,2:2:3:45,3,0	0/0:2,0:2:3:0,3,45	0/0:2,0:2:3:0,3,45	1/1:0,2:2:3:45,3,0	./.:.:.:.:.	0/0:4,0:4:12:0,12,126	1/1:0,6:6:12:151,12,0	0/0:23,0:23:69:0,69,769
chr1	30861819	.	T	G	2806.04	.	AC=24;AF=0.105;AN=228;BaseQRankSum=5.589;DP=723;Dels=0.00;FS=1.054;HaplotypeScore=0.1540;InbreedingCoeff=0.4701;MLEAC=22;MLEAF=0.096;MQ=51.85;MQ0=25;MQRankSum=-0.525;QD=23.19;ReadPosRankSum=1.238	GT:AD:DP:GQ:PL	1/1:0,37:37:99:1087,99,0	0/0:10,0:10:24:0,24,237	0/0:15,0:15:36:0,36,390	1/1:1,25:26:66:707,66,0	0/0:6,0:6:18:0,18,179	0/0:10,0:10:24:0,24,245	0/0:18,0:18:42:0,42,437	./.:.:.:.:.	0/0:3,0:3:9:0,9,95	1/1:2,8:10:21:233,21,0	0/0:1,0:1:3:0,3,31	0/0:15,0:15:33:0,33,378	0/0:12,0:12:30:0,30,307	0/0:1,0:1:3:0,3,33	0/0:14,0:14:39:0,39,406	0/0:13,0:13:33:0,33,361	0/0:19,0:19:45:0,45,439	0/0:2,0:2:6:0,6,60	0/0:4,0:4:6:0,6,76	0/0:5,0:5:12:0,12,133	./.:.:.:.:.	0/0:11,0:11:24:0,24,268	0/0:19,0:19:42:0,42,462	0/0:16,0:16:39:0,39,410	0/0:1,0:1:3:0,3,31	0/0:14,0:14:36:0,36,350	0/0:4,0:4:9:0,9,88	./.:.:.:.:.	0/0:2,0:2:6:0,6,60	1/1:1,9:10:27:276,27,0	0/1:4,2:6:42:42,0,78	./.:.:.:.:.	0/0:9,0:9:24:0,24,253	./.:.:.:.:.	0/0:13,0:13:39:0,39,388	1/1:0,2:2:6:63,6,0	0/0:16,0:16:42:0,42,420	0/1:5,7:12:99:138,0,116	0/0:7,0:7:18:0,18,174	./.:.:.:.:.	./.:.:.:.:.	0/0:7,0:8:18:0,18,198	0/0:12,0:12:30:0,30,327	0/0:15,0:15:39:0,39,389	0/0:14,0:14:33:0,33,369	0/0:17,0:17:42:0,42,437	0/0:5,0:5:15:0,15,142	0/0:2,0:2:6:0,6,67	0/0:1,0:1:3:0,3,31	./.:.:.:.:.	./.:.:.:.:.	0/0:2,0:2:6:0,6,59	./.:.:.:.:.	./.:.:.:.:.	0/0:5,0:5:15:0,15,149	./.:.:.:.:.	0/0:3,0:3:3:0,3,29	0/0:9,0:9:18:0,18,225	./.:.:.:.:.	0/0:4,0:4:12:0,12,120	0/0:2,0:2:6:0,6,66	0/0:1,0:1:3:0,3,30	0/0:6,0:6:9:0,9,95	0/0:9,0:9:24:0,24,256	0/0:4,0:4:12:0,12,126	0/0:7,0:7:18:0,18,196	0/0:2,0:3:6:0,6,62	1/1:0,5:5:12:134,12,0	0/0:7,0:7:12:0,12,136	./.:.:.:.:.	0/0:1,0:1:3:0,3,31	0/0:1,0:1:3:0,3,24	0/0:3,0:3:9:0,9,95	0/0:4,0:4:6:0,6,61	0/0:4,0:4:12:0,12,125	0/0:4,0:4:6:0,6,89	0/0:2,0:2:6:0,6,60	0/0:2,0:2:6:0,6,63	./.:.:.:.:.	0/0:4,0:4:9:0,9,106	0/0:4,0:4:6:0,6,58	0/0:1,0:1:3:0,3,31	0/0:3,0:3:9:0,9,98	0/0:3,0:3:9:0,9,92	0/0:1,0:1:3:0,3,31	0/0:3,0:3:9:0,9,95	0/0:6,0:6:6:0,6,58	0/0:2,0:2:6:0,6,61	0/0:1,0:1:3:0,3,31	0/0:3,0:3:9:0,9,99	./.:.:.:.:.	1/1:0,3:3:9:95,9,0	0/0:4,0:4:12:0,12,125	0/0:2,0:2:6:0,6,63	0/0:5,0:5:9:0,9,106	1/1:0,2:2:6:63,6,0	0/0:6,0:6:15:0,15,154	1/1:0,4:4:12:122,12,0	0/0:2,0:2:6:0,6,65	1/1:0,1:1:3:32,3,0	1/1:0,3:3:9:94,9,0	0/0:1,0:1:3:0,3,32	0/0:3,0:3:6:0,6,66	0/0:2,0:2:6:0,6,60	0/0:3,0:3:6:0,6,74	0/0:8,0:8:21:0,21,222	0/0:6,0:6:15:0,15,167	0/0:4,0:4:12:0,12,118	./.:.:.:.:.	0/0:4,0:4:12:0,12,120	0/0:3,0:3:9:0,9,88	./.:.:.:.:.	0/0:4,0:4:9:0,9,102	0/0:4,0:4:6:0,6,60	0/0:2,0:2:6:0,6,59	0/0:3,0:3:9:0,9,92	0/0:2,0:2:6:0,6,54	0/0:2,0:2:3:0,3,31	0/0:4,0:4:12:0,12,119	0/0:5,0:5:9:0,9,103	0/0:4,0:4:9:0,9,107	0/0:3,0:3:6:0,6,57	0/0:2,0:2:3:0,3,32	0/0:3,0:3:9:0,9,89	0/0:2,0:2:6:0,6,58	0/0:8,0:8:12:0,12,150	0/0:2,0:2:6:0,6,59	0/0:5,0:5:12:0,12,136	0/0:3,0:3:9:0,9,89	./.:.:.:.:.	./.:.:.:.:.	0/0:4,0:4:3:0,3,45	./.:.:.:.:.	./.:.:.:.:.	0/0:5,0:5:9:0,9,119	./.:.:.:.:.	0/0:22,0:22:63:0,63,701
chr1	30862681	.	G	C	468.14	.	AC=26;AF=0.143;AN=182;BaseQRankSum=-1.342;DP=803;Dels=0.00;FS=0.000;HaplotypeScore=0.0292;InbreedingCoeff=0.4057;MLEAC=19;MLEAF=0.104;MQ=22.81;MQ0=69;MQRankSum=0.417;QD=7.31;ReadPosRankSum=-1.157	GT:AD:DP:GQ:PL	0/0:45,0:45:48:0,48,505	1/1:6,1:7:3:29,3,0	0/0:12,0:12:15:0,15,158	0/0:26,0:26:30:0,30,316	0/0:14,0:14:15:0,15,158	1/1:4,3:7:9:89,9,0	0/0:7,0:7:9:0,9,97	./.:.:.:.:.	./.:.:.:.:.	0/0:13,0:13:21:0,21,227	./.:.:.:.:.	0/0:17,0:17:15:0,15,158	0/0:14,0:14:15:0,15,162	./.:.:.:.:.	0/0:14,0:14:12:0,12,128	0/0:7,0:7:6:0,6,65	0/0:18,0:18:9:0,9,98	./.:.:.:.:.	./.:.:.:.:.	./.:.:.:.:.	1/1:1,1:2:3:32,3,0	0/0:12,0:12:12:0,12,126	1/1:0,11:11:6:63,6,0	0/0:14,0:14:9:0,9,101	./.:.:.:.:.	0/0:12,0:12:9:0,9,92	0/0:18,0:18:9:0,9,97	0/0:4,0:4:3:0,3,28	0/0:6,0:6:6:0,6,63	./.:.:.:.:.	./.:.:.:.:.	0/0:1,0:1:3:0,3,34	0/0:14,0:14:18:0,18,195	./.:.:.:.:.	0/0:19,0:19:27:0,27,284	./.:.:.:.:.	0/0:11,0:11:12:0,12,126	0/0:8,0:8:9:0,9,97	0/0:10,0:10:9:0,9,95	./.:.:.:.:.	./.:.:.:.:.	0/0:6,0:6:9:0,9,92	1/1:10,5:15:15:153,15,0	0/0:20,0:20:9:0,9,103	0/0:18,0:18:12:0,12,126	0/0:13,0:13:18:0,18,189	0/0:15,0:15:15:0,15,155	1/1:2,1:3:3:34,3,0	./.:.:.:.:.	./.:.:.:.:.	0/0:2,0:2:6:0,6,67	./.:.:.:.:.	0/0:4,0:4:3:0,3,32	./.:.:.:.:.	0/0:6,0:6:9:0,9,95	./.:.:.:.:.	0/0:8,0:8:9:0,9,95	0/0:5,0:5:6:0,6,63	./.:.:.:.:.	0/0:7,0:7:6:0,6,65	0/0:2,0:2:3:0,3,28	0/0:4,0:4:6:0,6,63	./.:.:.:.:.	./.:.:.:.:.	0/0:5,0:5:6:0,6,65	0/0:5,0:5:12:0,12,122	0/0:5,0:5:6:0,6,57	0/0:6,0:6:9:0,9,89	0/0:6,0:6:3:0,3,32	./.:.:.:.:.	./.:.:.:.:.	1/1:0,1:1:3:31,3,0	1/1:0,4:4:3:32,3,0	0/0:4,0:4:3:0,3,31	0/0:7,0:7:9:0,9,89	1/1:0,2:2:3:33,3,0	./.:.:.:.:.	0/0:4,0:4:3:0,3,33	0/0:3,0:3:6:0,6,67	1/1:0,2:2:3:30,3,0	1/1:0,1:1:3:32,3,0	0/0:2,0:2:3:0,3,32	0/0:4,0:4:9:0,9,100	./.:.:.:.:.	0/0:7,0:7:6:0,6,63	./.:.:.:.:.	0/0:8,0:8:6:0,6,69	0/0:6,0:6:6:0,6,65	0/0:3,0:3:6:0,6,61	./.:.:.:.:.	0/0:3,0:3:6:0,6,67	0/0:7,0:7:9:0,9,80	./.:.:.:.:.	./.:.:.:.:.	./.:.:.:.:.	0/0:4,0:4:6:0,6,65	0/0:1,0:1:3:0,3,33	./.:.:.:.:.	0/0:5,0:5:3:0,3,32	./.:.:.:.:.	0/0:3,0:3:3:0,3,32	./.:.:.:.:.	0/0:7,0:7:6:0,6,65	./.:.:.:.:.	0/0:1,0:1:3:0,3,32	1/1:2,3:5:9:95,9,0	0/0:4,0:4:3:0,3,30	./.:.:.:.:.	./.:.:.:.:.	./.:.:.:.:.	0/0:7,0:7:6:0,6,56	./.:.:.:.:.	0/0:12,0:12:15:0,15,162	0/0:5,0:5:3:0,3,32	./.:.:.:.:.	0/0:2,0:2:3:0,3,33	0/0:6,0:6:9:0,9,92	1/1:0,4:4:3:30,3,0	./.:.:.:.:.	0/0:2,0:2:3:0,3,33	./.:.:.:.:.	0/0:4,0:4:6:0,6,61	0/0:7,0:7:9:0,9,97	0/0:4,0:4:3:0,3,33	./.:.:.:.:.	0/0:4,0:4:3:0,3,32	0/0:3,0:3:3:0,3,32	0/0:4,0:4:6:0,6,57	0/0:5,0:5:6:0,6,63	./.:.:.:.:.	0/0:2,0:2:3:0,3,45	./.:.:.:.:.	0/0:4,0:4:3:0,3,45	./.:.:.:.:.	0/0:2,0:2:6:0,6,59	0/0:4,0:4:6:0,6,76	0/0:33,0:33:48:0,48,537
chr1	30865580	.	G	C	2187.73	.	AC=37;AF=0.145;AN=256;BaseQRankSum=2.064;DP=804;Dels=0.00;FS=0.411;HaplotypeScore=0.1115;InbreedingCoeff=0.5432;MLEAC=29;MLEAF=0.113;MQ=58.83;MQ0=2;MQRankSum=-0.320;QD=22.10;ReadPosRankSum=-0.045	GT:AD:DP:GQ:PL	0/0:53,0:53:99:0,159,1614	0/0:18,0:18:51:0,51,536	0/0:16,0:16:48:0,48,482	0/0:38,0:38:99:0,114,1120	0/0:13,0:13:39:0,39,392	0/0:12,0:12:36:0,36,350	1/1:0,11:11:30:319,30,0	0/0:1,0:1:3:0,3,32	0/0:1,0:1:3:0,3,32	0/0:14,0:15:42:0,42,419	0/0:2,0:2:6:0,6,61	0/0:15,0:15:42:0,42,432	0/0:22,0:22:60:0,60,622	./.:.:.:.:.	0/0:12,0:12:33:0,33,355	1/1:0,10:10:30:303,30,0	0/0:11,0:12:33:0,33,320	0/0:2,0:2:6:0,6,61	0/0:6,0:6:15:0,15,159	0/0:3,0:3:9:0,9,83	0/0:1,0:1:3:0,3,31	0/0:13,0:16:36:0,36,364	0/0:12,0:14:33:0,33,331	0/0:18,0:18:51:0,51,520	./.:.:.:.:.	0/0:13,0:13:39:0,39,399	1/1:0,14:14:39:417,39,0	0/0:1,0:1:3:0,3,31	./.:.:.:.:.	0/0:11,0:11:33:0,33,324	1/1:0,1:1:3:32,3,0	0/1:3,2:5:53:53,0,77	1/1:0,8:8:21:221,21,0	0/0:3,0:3:9:0,9,92	0/0:19,0:19:54:0,54,552	0/0:2,0:2:6:0,6,69	0/0:12,0:12:36:0,36,365	0/1:2,8:11:35:187,0,35	1/1:0,3:3:9:90,9,0	1/1:0,1:1:3:32,3,0	0/0:3,0:3:9:0,9,95	0/0:10,0:10:27:0,27,289	0/0:17,0:19:48:0,48,480	0/0:15,0:15:45:0,45,439	0/0:17,0:17:48:0,48,487	0/0:18,0:20:48:0,48,509	0/0:7,0:7:21:0,21,211	0/0:2,0:2:6:0,6,55	0/0:4,0:4:12:0,12,123	0/0:4,0:4:12:0,12,124	./.:.:.:.:.	./.:.:.:.:.	0/0:4,0:4:12:0,12,124	1/1:0,4:4:12:116,12,0	0/0:5,0:5:12:0,12,133	0/0:4,0:4:12:0,12,121	0/0:6,0:6:18:0,18,174	0/0:5,0:5:15:0,15,142	0/0:4,0:4:12:0,12,124	0/0:2,0:2:6:0,6,63	0/0:3,0:3:9:0,9,93	0/0:2,0:2:6:0,6,58	0/0:6,0:6:12:0,12,132	0/0:5,0:5:15:0,15,147	0/0:5,0:5:15:0,15,149	0/0:7,0:7:21:0,21,208	1/1:0,1:1:3:32,3,0	0/0:4,0:4:9:0,9,105	0/0:2,0:2:6:0,6,63	0/0:1,0:1:3:0,3,32	0/0:2,0:2:6:0,6,57	0/0:6,0:6:15:0,15,166	0/0:1,0:1:3:0,3,31	0/0:8,0:8:24:0,24,225	0/0:4,0:4:12:0,12,115	0/0:2,0:2:6:0,6,55	0/0:5,0:5:15:0,15,149	0/0:5,0:5:15:0,15,149	0/0:2,0:2:6:0,6,61	0/0:4,0:5:12:0,12,117	0/0:1,0:1:3:0,3,29	0/0:2,0:2:6:0,6,59	0/0:2,0:2:6:0,6,66	0/0:3,0:3:9:0,9,89	0/0:1,0:1:3:0,3,30	0/0:2,0:2:6:0,6,61	1/1:0,2:2:6:62,6,0	1/1:0,2:2:6:61,6,0	0/0:6,0:6:18:0,18,185	0/0:7,0:7:21:0,21,226	0/0:7,0:7:21:0,21,209	0/0:3,0:3:9:0,9,92	0/1:3,1:4:20:20,0,79	0/0:5,0:5:15:0,15,151	0/0:2,0:2:6:0,6,61	0/0:3,0:3:9:0,9,94	1/1:0,5:5:15:156,15,0	0/0:2,0:2:6:0,6,61	1/1:0,2:2:6:61,6,0	0/0:3,0:3:9:0,9,92	0/0:6,0:6:18:0,18,177	0/0:3,0:3:9:0,9,89	0/0:2,0:2:3:0,3,45	0/0:2,0:2:6:0,6,60	0/0:4,0:4:12:0,12,120	0/0:4,0:4:9:0,9,105	0/0:2,0:2:6:0,6,61	0/0:3,0:4:9:0,9,90	1/1:0,2:2:6:64,6,0	0/0:1,0:1:3:0,3,29	0/0:3,0:3:9:0,9,89	1/1:0,2:2:6:64,6,0	1/1:0,6:6:18:182,18,0	0/0:3,0:3:9:0,9,84	1/1:0,5:5:15:152,15,0	./.:.:.:.:.	0/0:1,0:1:3:0,3,32	0/0:3,0:3:9:0,9,92	./.:.:.:.:.	0/0:1,0:1:3:0,3,29	0/0:1,0:1:3:0,3,31	0/0:4,0:4:12:0,12,119	0/0:4,0:4:12:0,12,120	0/0:1,0:1:3:0,3,30	0/0:4,0:4:9:0,9,105	0/0:4,0:4:9:0,9,107	0/0:2,0:2:6:0,6,59	0/0:2,0:2:6:0,6,61	./.:.:.:.:.	0/0:6,0:6:15:0,15,167	0/0:3,0:3:9:0,9,86	./.:.:.:.:.	0/0:6,0:6:12:0,12,150	0/0:1,0:1:3:0,3,29	0/0:5,0:5:9:0,9,119	0/0:3,0:3:6:0,6,72	0/0:14,0:14:42:0,42,439
chr1	30865714	.	G	A	5863.44	.	AC=47;AF=0.184;AN=256;BaseQRankSum=-1.655;DP=873;Dels=0.00;FS=11.142;HaplotypeScore=0.0386;InbreedingCoeff=0.6147;MLEAC=40;MLEAF=0.156;MQ=59.49;MQ0=0;MQRankSum=-0.018;QD=28.05;ReadPosRankSum=-0.768	GT:AD:DP:GQ:PL	1/1:0,66:66:99:2082,198,0	0/0:11,0:11:33:0,33,349	0/0:11,0:11:33:0,33,348	1/1:0,36:36:99:1126,108,0	0/0:11,0:11:33:0,33,341	0/0:19,0:19:54:0,54,580	0/0:9,0:9:27:0,27,293	0/0:3,0:3:9:0,9,97	0/0:1,0:1:3:0,3,32	1/1:0,11:11:33:332,33,0	1/1:0,2:2:6:65,6,0	0/0:14,0:14:42:0,42,439	0/0:16,0:16:48:0,48,509	./.:.:.:.:.	0/0:21,0:21:63:0,63,656	0/0:22,0:22:66:0,66,689	0/0:19,0:19:57:0,57,581	0/1:1,1:2:25:25,0,26	0/0:6,0:6:15:0,15,172	0/0:6,0:6:15:0,15,169	0/0:1,0:1:3:0,3,35	0/0:12,0:12:33:0,33,359	0/0:19,0:19:54:0,54,572	0/0:14,0:14:42:0,42,440	./.:.:.:.:.	0/0:14,0:14:39:0,39,418	0/0:15,0:15:45:0,45,462	0/1:1,1:2:26:27,0,26	0/0:2,0:2:6:0,6,65	1/1:0,19:19:57:574,57,0	0/0:4,0:4:12:0,12,125	0/0:1,0:1:3:0,3,31	0/0:18,0:18:54:0,54,536	0/0:4,0:4:12:0,12,134	0/0:15,0:15:45:0,45,466	./.:.:.:.:.	0/0:15,0:15:45:0,45,453	0/1:3,6:9:70:156,0,70	0/0:14,0:14:42:0,42,431	./.:.:.:.:.	1/1:0,1:1:3:32,3,0	0/0:11,0:11:30:0,30,330	0/0:17,0:17:51:0,51,535	1/1:0,17:17:45:501,45,0	0/0:16,0:16:48:0,48,490	0/0:16,0:16:42:0,42,477	0/0:5,0:5:15:0,15,152	0/0:3,0:3:9:0,9,94	1/1:0,2:2:6:63,6,0	1/1:0,2:2:6:61,6,0	0/0:1,0:1:3:0,3,30	1/1:0,1:1:3:28,3,0	1/1:0,4:4:9:107,9,0	0/0:2,0:2:6:0,6,57	0/0:3,0:3:9:0,9,97	0/0:3,0:3:9:0,9,95	0/0:5,0:5:15:0,15,153	0/0:8,0:8:24:0,24,257	1/1:0,4:4:12:129,12,0	0/0:5,0:5:15:0,15,161	0/0:1,0:1:3:0,3,33	0/0:3,0:3:9:0,9,97	0/0:3,0:3:9:0,9,95	0/0:4,0:4:12:0,12,125	1/1:0,2:2:6:65,6,0	0/0:5,0:5:15:0,15,153	0/0:2,0:2:6:0,6,59	1/1:0,5:5:15:160,15,0	./.:.:.:.:.	0/0:1,0:1:3:0,3,31	0/0:3,0:3:9:0,9,89	0/0:5,0:5:15:0,15,148	0/0:4,0:4:12:0,12,129	0/0:8,0:8:24:0,24,251	0/0:5,0:5:15:0,15,153	./.:.:.:.:.	0/0:2,0:2:6:0,6,63	0/0:7,0:7:21:0,21,216	./.:.:.:.:.	0/0:4,0:4:12:0,12,126	0/0:4,0:4:12:0,12,126	./.:.:.:.:.	0/0:3,0:3:9:0,9,96	0/0:2,0:2:6:0,6,62	1/1:0,2:2:6:63,6,0	1/1:0,2:2:6:65,6,0	0/0:6,0:6:18:0,18,189	0/0:3,0:3:9:0,9,89	0/0:6,0:6:18:0,18,185	0/0:1,0:1:3:0,3,32	0/0:4,0:4:12:0,12,122	1/1:0,3:3:9:99,9,0	0/0:6,0:6:18:0,18,187	0/0:2,0:2:6:0,6,65	0/0:1,0:1:3:0,3,31	./.:.:.:.:.	0/0:5,0:5:15:0,15,160	1/1:0,2:2:6:61,6,0	0/0:1,0:1:3:0,3,32	1/1:0,2:2:6:64,6,0	1/1:0,2:2:6:65,6,0	0/0:4,0:4:12:0,12,124	0/0:3,0:3:9:0,9,96	0/0:3,0:3:9:0,9,89	0/0:2,0:2:6:0,6,68	0/0:3,0:3:9:0,9,93	0/0:3,0:3:9:0,9,97	0/0:3,0:3:9:0,9,95	0/0:1,0:1:3:0,3,33	1/1:0,1:1:3:32,3,0	1/1:0,10:10:30:308,30,0	0/0:1,0:1:3:0,3,34	0/0:6,0:6:18:0,18,182	0/0:9,0:9:27:0,27,279	0/0:5,0:5:15:0,15,156	0/0:3,0:3:9:0,9,92	0/0:2,0:2:6:0,6,63	0/0:2,0:2:6:0,6,63	0/0:4,0:4:12:0,12,129	0/0:5,0:5:15:0,15,156	0/0:1,0:1:3:0,3,33	0/0:6,0:6:18:0,18,185	0/0:2,0:2:6:0,6,63	0/0:8,0:8:21:0,21,237	0/0:8,0:8:24:0,24,245	0/0:6,0:6:18:0,18,180	0/0:5,0:5:15:0,15,157	0/0:4,0:4:9:0,9,104	0/0:3,0:3:9:0,9,94	0/0:4,0:4:9:0,9,104	0/0:3,0:3:6:0,6,76	0/0:2,0:2:3:0,3,45	0/0:8,0:8:15:0,15,197	0/0:2,0:2:3:0,3,45	0/0:3,0:3:6:0,6,77	0/0:4,0:4:6:0,6,89	0/0:23,0:23:69:0,69,782
chr1	30867577	.	A	G	14726.2	.	AC=199;AF=0.829;AN=240;BaseQRankSum=3.061;DP=734;Dels=0.00;FS=7.767;HaplotypeScore=0.1823;InbreedingCoeff=0.5874;MLEAC=201;MLEAF=0.838;MQ=47.05;MQ0=14;MQRankSum=-4.224;QD=25.13;ReadPosRankSum=1.117	GT:AD:DP:GQ:PL	1/1:0,24:24:60:626,60,0	0/0:18,4:22:54:0,54,561	1/1:0,17:17:36:392,36,0	1/1:0,32:32:75:863,75,0	1/1:0,7:9:18:204,18,0	1/1:0,9:9:24:268,24,0	1/1:0,4:4:9:112,9,0	1/1:0,1:1:3:25,3,0	1/1:0,3:3:9:92,9,0	1/1:0,15:15:33:325,33,0	1/1:0,4:4:12:99,12,0	0/0:12,2:14:24:0,24,307	1/1:0,7:7:15:164,15,0	1/1:0,1:1:3:32,3,0	1/1:0,4:4:9:97,9,0	1/1:0,21:21:54:601,54,0	1/1:0,15:15:33:362,33,0	1/1:0,1:1:3:32,3,0	1/1:0,9:9:24:243,24,0	1/1:0,4:4:9:97,9,0	./.:.:.:.:.	1/1:0,15:15:42:450,42,0	1/1:0,13:13:30:327,30,0	0/0:19,0:19:54:0,54,573	./.:.:.:.:.	1/1:0,12:12:36:389,36,0	1/1:0,10:10:24:275,24,0	1/1:0,3:3:9:94,9,0	1/1:0,5:5:12:120,12,0	1/1:0,18:18:36:412,36,0	1/1:0,1:1:3:32,3,0	1/1:0,4:4:9:97,9,0	1/1:0,14:14:30:346,30,0	1/1:0,2:2:6:49,6,0	1/1:0,14:14:36:389,36,0	./.:.:.:.:.	1/1:0,15:15:36:413,36,0	1/1:0,2:2:6:65,6,0	1/1:0,5:5:12:127,12,0	1/1:0,2:2:6:65,6,0	./.:.:.:.:.	1/1:0,8:8:24:267,24,0	1/1:0,16:16:33:369,33,0	1/1:0,12:12:24:266,24,0	1/1:0,13:13:27:324,27,0	1/1:0,13:13:27:306,27,0	1/1:0,13:13:36:387,36,0	0/0:2,0:2:6:0,6,52	1/1:0,3:3:9:100,9,0	1/1:0,3:3:9:97,9,0	./.:.:.:.:.	1/1:0,2:2:3:32,3,0	1/1:0,6:6:18:165,18,0	./.:.:.:.:.	0/0:6,1:7:18:0,18,189	1/1:0,3:3:9:85,9,0	0/0:5,1:6:15:0,15,160	0/0:8,0:8:18:0,18,201	1/1:0,1:1:3:34,3,0	1/1:0,6:6:9:99,9,0	1/1:0,4:4:12:125,12,0	1/1:0,2:2:6:65,6,0	1/1:0,5:5:15:162,15,0	1/1:0,9:9:12:144,12,0	1/1:0,1:1:3:32,3,0	1/1:0,2:2:6:65,6,0	1/1:0,3:3:6:64,6,0	1/1:0,2:2:3:32,3,0	1/1:0,2:2:3:33,3,0	1/1:0,2:2:3:25,3,0	1/1:0,2:2:6:67,6,0	1/1:0,6:6:12:131,12,0	1/1:0,2:2:6:62,6,0	0/0:4,1:5:12:0,12,125	0/0:7,1:8:21:0,21,211	0/0:4,1:5:12:0,12,123	0/0:2,0:2:6:0,6,66	1/1:0,1:1:3:34,3,0	1/1:0,1:1:3:33,3,0	0/1:2,3:5:35:35,0,59	0/0:2,0:2:6:0,6,61	./.:.:.:.:.	1/1:0,2:2:3:34,3,0	1/1:0,2:2:6:68,6,0	./.:.:.:.:.	0/0:2,0:2:6:0,6,65	./.:.:.:.:.	1/1:0,4:4:9:81,9,0	./.:.:.:.:.	1/1:0,2:2:6:54,6,0	./.:.:.:.:.	1/1:0,4:4:12:134,12,0	1/1:0,1:1:3:32,3,0	1/1:0,1:1:3:32,3,0	1/1:0,1:1:3:32,3,0	1/1:0,4:4:12:118,12,0	1/1:0,1:1:3:33,3,0	1/1:0,3:3:9:94,9,0	1/1:0,2:2:3:34,3,0	1/1:0,3:3:9:97,9,0	1/1:0,5:5:9:92,9,0	./.:.:.:.:.	1/1:0,3:3:6:67,6,0	1/1:0,3:3:6:78,6,0	1/1:0,3:3:6:77,6,0	1/1:0,7:7:15:162,15,0	./.:.:.:.:.	1/1:0,3:3:3:45,3,0	1/1:0,2:2:3:33,3,0	0/0:5,0:5:15:0,15,159	0/0:5,2:7:15:0,15,154	1/1:0,2:2:3:33,3,0	1/1:0,6:6:15:174,15,0	1/1:0,2:2:6:66,6,0	1/1:0,6:6:12:131,12,0	1/1:0,4:4:9:108,9,0	1/1:0,4:4:12:132,12,0	1/1:0,4:4:9:105,9,0	0/0:1,0:1:3:0,3,33	./.:.:.:.:.	0/0:1,1:2:3:0,3,32	1/1:0,2:2:6:65,6,0	1/1:0,6:6:15:164,15,0	1/1:0,2:2:3:33,3,0	1/1:0,6:6:18:194,18,0	1/1:0,4:4:12:118,12,0	1/1:0,6:6:15:166,15,0	1/1:0,5:5:12:134,12,0	0/0:2,1:3:6:0,6,63	./.:.:.:.:.	1/1:0,4:4:6:89,6,0	0/0:4,0:4:6:0,6,89	./.:.:.:.:.	./.:.:.:.:.	1/1:0,2:2:3:45,3,0	1/1:0,2:2:6:43,6,0	0/0:17,2:19:23:0,23,484
chr1	30867792	.	A	G	13097	.	AC=188;AF=0.803;AN=234;BaseQRankSum=-4.501;DP=644;Dels=0.00;FS=1.644;HaplotypeScore=0.0747;InbreedingCoeff=0.5640;MLEAC=192;MLEAF=0.821;MQ=42.81;MQ0=12;MQRankSum=-5.757;QD=25.78;ReadPosRankSum=-0.773	GT:AD:DP:GQ:PL	1/1:0,28:28:57:593,57,0	0/0:19,0:19:57:0,57,587	1/1:0,18:18:51:521,51,0	1/1:0,41:41:99:1194,117,0	1/1:0,5:5:15:153,15,0	1/1:0,10:10:24:246,24,0	1/1:0,12:12:33:326,33,0	./.:.:.:.:.	./.:.:.:.:.	1/1:0,15:15:45:459,45,0	./.:.:.:.:.	0/0:14,0:14:33:0,33,371	1/1:0,4:4:9:95,9,0	1/1:0,1:1:3:33,3,0	1/1:0,9:9:27:279,27,0	1/1:0,15:15:27:284,27,0	1/1:0,11:11:33:344,33,0	./.:.:.:.:.	1/1:0,2:2:6:63,6,0	1/1:0,1:1:3:32,3,0	0/0:1,0:1:3:0,3,32	1/1:0,11:11:30:307,30,0	1/1:0,12:12:30:311,30,0	0/0:21,0:21:63:0,63,663	0/0:1,0:1:3:0,3,31	1/1:0,11:11:24:247,24,0	1/1:0,7:7:21:214,21,0	1/1:0,1:1:3:31,3,0	1/1:0,2:2:6:66,6,0	1/1:0,18:18:48:477,48,0	1/1:0,1:1:3:33,3,0	./.:.:.:.:.	1/1:0,11:11:30:301,30,0	./.:.:.:.:.	1/1:0,9:9:27:277,27,0	./.:.:.:.:.	1/1:0,5:5:9:94,9,0	1/1:0,4:4:6:61,6,0	1/1:0,5:5:15:156,15,0	1/1:0,2:2:6:64,6,0	1/1:0,3:3:3:32,3,0	1/1:0,17:17:48:495,48,0	1/1:0,10:10:27:287,27,0	1/1:0,14:14:27:274,27,0	1/1:0,5:5:15:153,15,0	1/1:0,11:11:30:299,30,0	1/1:0,3:3:6:57,6,0	0/0:1,0:1:3:0,3,32	1/1:0,2:2:6:59,6,0	1/1:0,4:4:6:62,6,0	1/1:0,1:1:3:30,3,0	1/1:0,3:3:9:92,9,0	1/1:0,1:1:3:32,3,0	./.:.:.:.:.	0/0:4,0:4:12:0,12,124	1/1:0,3:3:9:86,9,0	0/0:4,0:4:12:0,12,122	0/0:7,0:7:21:0,21,218	1/1:0,2:2:6:61,6,0	./.:.:.:.:.	1/1:0,1:1:3:34,3,0	./.:.:.:.:.	1/1:0,3:3:9:91,9,0	1/1:0,2:2:3:31,3,0	1/1:0,3:3:9:92,9,0	1/1:0,2:2:6:61,6,0	1/1:0,5:5:15:152,15,0	1/1:0,5:5:15:157,15,0	1/1:0,2:2:6:58,6,0	./.:.:.:.:.	./.:.:.:.:.	1/1:0,4:4:12:118,12,0	1/1:0,3:3:9:91,9,0	0/1:2,1:3:23:23,0,52	0/0:2,0:2:6:0,6,67	0/0:1,0:1:3:0,3,32	0/0:3,0:3:9:0,9,96	1/1:0,1:1:3:26,3,0	0/1:1,1:2:26:26,0,26	0/0:2,0:2:6:0,6,67	0/0:1,0:1:3:0,3,30	1/1:0,2:2:6:61,6,0	1/1:0,2:2:6:62,6,0	1/1:0,1:1:3:31,3,0	1/1:0,2:2:6:63,6,0	0/0:3,0:3:9:0,9,97	1/1:0,2:2:6:60,6,0	1/1:0,2:2:6:63,6,0	1/1:0,2:2:6:64,6,0	1/1:0,4:4:9:93,9,0	./.:.:.:.:.	1/1:0,4:4:12:122,12,0	1/1:0,4:4:12:127,12,0	./.:.:.:.:.	./.:.:.:.:.	1/1:0,4:4:9:92,9,0	./.:.:.:.:.	1/1:0,2:2:6:61,6,0	1/1:0,2:2:6:59,6,0	1/1:0,4:4:12:128,12,0	1/1:0,1:1:3:32,3,0	1/1:0,3:3:9:92,9,0	1/1:0,4:4:12:118,12,0	1/1:0,2:2:6:63,6,0	1/1:0,1:1:3:30,3,0	1/1:0,3:3:9:94,9,0	1/1:0,2:2:6:71,6,0	1/1:0,5:5:15:150,15,0	./.:.:.:.:.	0/0:1,0:1:3:0,3,32	0/0:5,0:5:15:0,15,156	./.:.:.:.:.	1/1:0,5:5:12:121,12,0	1/1:0,2:2:6:63,6,0	1/1:0,5:5:15:156,15,0	1/1:0,3:3:6:62,6,0	1/1:0,3:3:9:93,9,0	1/1:0,2:2:6:59,6,0	0/0:3,0:3:9:0,9,95	1/1:0,3:3:9:89,9,0	0/0:4,0:4:12:0,12,122	1/1:0,3:3:9:94,9,0	1/1:0,7:7:21:222,21,0	1/1:0,1:1:3:32,3,0	1/1:0,2:2:6:62,6,0	1/1:0,2:2:6:55,6,0	1/1:0,4:4:6:66,6,0	1/1:0,5:5:6:63,6,0	0/0:1,0:1:3:0,3,31	./.:.:.:.:.	1/1:0,2:2:3:45,3,0	0/0:7,0:7:15:0,15,184	1/1:0,4:4:6:89,6,0	1/1:0,9:9:9:101,9,0	1/1:0,2:2:3:45,3,0	./.:.:.:.:.	0/0:24,0:24:69:0,69,770
chr1	30868812	.	A	T	20428.8	.	AC=214;AF=0.829;AN=258;BaseQRankSum=3.032;DP=831;Dels=0.00;FS=6.608;HaplotypeScore=0.1626;InbreedingCoeff=0.5980;MLEAC=216;MLEAF=0.837;MQ=58.03;MQ0=0;MQRankSum=-0.718;QD=29.31;ReadPosRankSum=-0.749	GT:AD:DP:GQ:PL	1/1:0,38:38:99:1193,108,0	0/0:20,0:20:60:0,60,612	1/1:0,13:13:39:408,39,0	1/1:0,37:37:99:1127,108,0	1/1:0,10:10:30:313,30,0	1/1:0,8:8:21:227,21,0	1/1:0,14:14:42:434,42,0	1/1:0,2:2:6:63,6,0	0/1:1,2:3:23:46,0,23	1/1:0,17:17:48:494,48,0	./.:.:.:.:.	0/0:10,0:10:30:0,30,298	1/1:0,15:15:45:474,45,0	1/1:0,2:2:6:62,6,0	1/1:0,19:19:57:595,57,0	1/1:0,16:16:48:495,48,0	1/1:0,23:23:66:685,66,0	1/1:0,7:7:21:229,21,0	1/1:0,4:4:12:124,12,0	1/1:0,7:7:18:195,18,0	0/0:6,0:6:18:0,18,189	1/1:0,11:11:30:323,30,0	1/1:0,10:10:30:316,30,0	0/0:17,0:17:51:0,51,527	0/0:3,0:3:9:0,9,97	1/1:0,10:10:30:310,30,0	1/1:0,11:11:33:350,33,0	1/1:0,3:3:9:96,9,0	1/1:0,3:3:9:101,9,0	1/1:0,13:13:36:374,36,0	1/1:0,5:5:15:169,15,0	0/1:1,4:5:7:113,0,7	1/1:0,14:14:42:439,42,0	1/1:0,1:1:3:32,3,0	1/1:0,13:13:39:414,39,0	1/1:0,12:12:36:388,36,0	1/1:0,14:14:42:431,42,0	1/1:0,11:11:33:335,33,0	1/1:0,10:10:30:309,30,0	1/1:0,2:2:6:69,6,0	1/1:0,4:4:12:131,12,0	1/1:1,11:12:1:267,1,0	1/1:0,18:18:54:548,54,0	1/1:0,17:17:45:489,45,0	1/1:0,14:14:39:406,39,0	1/1:0,10:10:30:315,30,0	1/1:0,7:7:21:222,21,0	0/0:4,0:4:12:0,12,128	1/1:0,1:1:3:31,3,0	1/1:0,7:7:18:201,18,0	1/1:0,2:2:6:62,6,0	1/1:0,2:2:6:64,6,0	1/1:0,6:6:18:184,18,0	1/1:0,1:1:3:32,3,0	0/0:4,0:4:12:0,12,124	1/1:0,1:1:3:32,3,0	0/0:2,0:2:6:0,6,61	0/0:3,0:3:9:0,9,89	1/1:0,1:1:3:32,3,0	1/1:0,1:1:3:31,3,0	1/1:0,2:2:6:63,6,0	1/1:0,3:3:9:94,9,0	1/1:0,5:5:15:152,15,0	1/1:0,2:2:6:62,6,0	1/1:0,3:3:9:92,9,0	1/1:0,2:2:6:65,6,0	./.:.:.:.:.	1/1:0,6:6:15:166,15,0	1/1:0,2:2:3:45,3,0	1/1:0,3:3:9:92,9,0	1/1:0,7:7:21:217,21,0	1/1:0,6:6:15:169,15,0	./.:.:.:.:.	0/1:1,3:4:19:82,0,19	0/0:6,0:6:18:0,18,184	0/0:4,0:4:12:0,12,120	0/0:1,0:1:3:0,3,32	1/1:0,1:1:3:31,3,0	0/1:1,1:2:25:26,0,25	0/0:4,0:4:12:0,12,122	./.:.:.:.:.	1/1:0,2:2:6:60,6,0	1/1:0,2:2:6:61,6,0	1/1:0,6:6:15:169,15,0	1/1:0,2:2:6:63,6,0	0/0:5,0:5:15:0,15,153	1/1:0,2:2:6:61,6,0	1/1:0,6:6:18:188,18,0	1/1:0,3:3:9:98,9,0	1/1:0,2:2:6:65,6,0	1/1:0,1:1:3:32,3,0	1/1:0,3:3:9:92,9,0	1/1:0,1:1:3:31,3,0	1/1:0,3:3:9:92,9,0	1/1:0,1:1:3:32,3,0	1/1:0,3:3:9:95,9,0	1/1:0,6:6:18:198,18,0	1/1:0,1:1:3:31,3,0	1/1:0,3:3:9:92,9,0	1/1:0,1:1:3:32,3,0	1/1:0,10:10:27:283,27,0	1/1:0,1:1:3:31,3,0	1/1:0,3:3:9:97,9,0	./.:.:.:.:.	1/1:0,3:3:9:95,9,0	1/1:0,7:7:18:203,18,0	1/1:0,4:4:12:133,12,0	1/1:0,4:4:12:120,12,0	1/1:0,4:4:9:97,9,0	0/0:4,0:4:12:0,12,118	0/0:3,0:3:9:0,9,91	1/1:0,4:4:9:97,9,0	1/1:0,11:11:27:307,27,0	1/1:0,6:6:18:186,18,0	1/1:0,2:2:6:63,6,0	1/1:0,5:5:12:121,12,0	1/1:0,1:1:3:31,3,0	1/1:0,2:2:6:61,6,0	0/0:3,0:3:9:0,9,92	1/1:0,4:4:12:126,12,0	0/0:7,0:7:21:0,21,215	1/1:0,3:3:9:92,9,0	1/1:0,4:4:12:124,12,0	1/1:0,4:4:12:128,12,0	1/1:0,2:2:6:62,6,0	1/1:0,3:3:9:95,9,0	1/1:0,4:4:12:127,12,0	./.:.:.:.:.	0/0:4,0:4:12:0,12,122	1/1:0,2:2:3:45,3,0	1/1:0,7:7:12:165,12,0	./.:.:.:.:.	1/1:0,4:4:9:109,9,0	1/1:0,3:3:6:74,6,0	./.:.:.:.:.	1/1:0,7:7:12:167,12,0	0/0:24,0:24:72:0,72,795
chr1	30869136	.	C	G	26117	.	AC=216;AF=0.837;AN=258;BaseQRankSum=-3.796;DP=1018;Dels=0.00;FS=8.275;HaplotypeScore=0.1430;InbreedingCoeff=0.6595;MLEAC=222;MLEAF=0.860;MQ=59.21;MQ0=0;MQRankSum=-1.024;QD=29.12;ReadPosRankSum=0.030	GT:AD:DP:GQ:PL	1/1:0,74:74:99:2310,223,0	0/0:17,0:17:42:0,42,469	1/1:0,13:13:39:404,39,0	1/1:0,40:40:99:1156,108,0	1/1:0,13:13:39:405,39,0	1/1:0,20:20:60:612,60,0	1/1:0,31:31:93:940,93,0	1/1:0,8:8:24:257,24,0	1/1:0,1:1:3:32,3,0	1/1:0,8:8:24:248,24,0	1/1:0,6:6:18:187,18,0	0/0:10,0:10:30:0,30,314	1/1:0,10:10:30:321,30,0	1/1:0,2:2:6:60,6,0	1/1:0,21:21:57:625,57,0	1/1:0,25:25:63:680,63,0	1/1:0,17:17:39:442,39,0	1/1:0,7:7:21:216,21,0	1/1:0,6:6:15:172,15,0	1/1:0,17:17:45:493,45,0	0/0:6,0:6:18:0,18,196	1/1:0,10:10:30:289,30,0	1/1:0,13:13:39:400,39,0	0/0:9,0:9:18:0,18,203	0/0:3,0:3:9:0,9,94	1/1:0,17:17:48:499,48,0	1/1:0,7:7:21:220,21,0	1/1:0,2:2:6:72,6,0	1/1:0,3:3:9:94,9,0	1/1:0,24:24:60:674,60,0	1/1:0,12:12:33:349,33,0	1/1:0,3:3:9:92,9,0	1/1:0,18:18:54:561,54,0	./.:.:.:.:.	1/1:0,14:14:39:410,39,0	1/1:0,10:10:30:313,30,0	1/1:0,25:25:69:722,69,0	1/1:0,11:11:33:335,33,0	1/1:0,14:14:39:408,39,0	1/1:0,1:1:3:32,3,0	1/1:0,5:5:15:162,15,0	1/1:0,15:15:42:451,42,0	1/1:0,16:16:48:484,48,0	1/1:0,9:9:24:260,24,0	1/1:0,8:8:24:248,24,0	1/1:0,20:20:54:596,54,0	1/1:0,8:8:24:246,24,0	0/1:8,1:9:4:4,0,223	1/1:0,4:4:12:118,12,0	1/1:0,6:6:18:191,18,0	1/1:0,1:1:3:30,3,0	1/1:0,4:4:12:116,12,0	1/1:0,10:10:30:312,30,0	1/1:0,3:3:9:94,9,0	0/0:1,0:1:3:0,3,32	1/1:0,11:11:33:336,33,0	0/0:1,0:1:3:0,3,30	0/0:5,0:5:12:0,12,137	1/1:0,3:3:6:76,6,0	1/1:0,7:7:21:217,21,0	1/1:0,2:2:6:61,6,0	./.:.:.:.:.	1/1:0,5:5:15:148,15,0	1/1:0,6:6:18:189,18,0	1/1:0,3:3:9:91,9,0	1/1:0,2:2:6:59,6,0	1/1:0,2:2:6:59,6,0	1/1:0,3:3:9:95,9,0	1/1:0,2:2:6:64,6,0	1/1:0,12:12:36:381,36,0	1/1:0,1:1:3:32,3,0	1/1:0,4:4:12:122,12,0	1/1:0,2:2:6:64,6,0	0/1:1,1:2:24:24,0,28	0/0:1,0:1:3:0,3,31	0/0:2,0:2:6:0,6,63	0/0:3,0:3:9:0,9,98	1/1:0,2:2:6:61,6,0	./.:.:.:.:.	0/0:5,0:5:15:0,15,153	./.:.:.:.:.	./.:.:.:.:.	1/1:0,6:6:18:189,18,0	1/1:0,2:2:3:45,3,0	./.:.:.:.:.	0/0:6,0:6:18:0,18,183	1/1:0,6:6:12:148,12,0	1/1:0,6:6:18:194,18,0	1/1:0,4:4:12:126,12,0	1/1:0,6:6:18:187,18,0	1/1:0,2:2:6:64,6,0	1/1:0,5:5:15:156,15,0	1/1:0,3:3:9:92,9,0	1/1:0,1:1:3:31,3,0	./.:.:.:.:.	1/1:0,3:3:9:96,9,0	1/1:0,8:8:21:195,21,0	1/1:0,8:8:18:206,18,0	1/1:0,2:2:6:65,6,0	1/1:0,1:1:3:29,3,0	1/1:0,14:14:42:457,42,0	1/1:0,3:3:9:92,9,0	1/1:0,1:1:3:31,3,0	1/1:0,5:5:15:153,15,0	1/1:0,2:2:6:59,6,0	1/1:0,1:1:3:31,3,0	1/1:0,5:5:15:156,15,0	1/1:0,9:9:27:280,27,0	1/1:0,7:7:21:217,21,0	0/0:5,0:5:15:0,15,153	0/0:15,0:15:45:0,45,470	1/1:0,7:7:21:219,21,0	1/1:0,9:9:24:263,24,0	1/1:0,14:14:42:415,42,0	1/1:0,4:4:12:129,12,0	1/1:0,4:4:12:126,12,0	1/1:0,1:1:3:31,3,0	1/1:0,3:3:9:89,9,0	0/0:2,0:2:6:0,6,63	1/1:0,5:5:15:149,15,0	0/0:1,0:1:3:0,3,26	1/1:0,9:9:27:287,27,0	1/1:0,3:3:9:95,9,0	1/1:0,4:4:12:123,12,0	1/1:0,4:4:12:115,12,0	1/1:0,1:1:3:30,3,0	1/1:0,2:2:6:65,6,0	1/1:0,4:4:12:121,12,0	0/0:1,0:1:3:0,3,32	1/1:0,6:6:9:134,9,0	./.:.:.:.:.	0/0:3,0:3:6:0,6,75	1/1:0,3:3:6:70,6,0	1/1:0,6:6:12:151,12,0	1/1:0,4:4:6:89,6,0	1/1:0,4:4:9:107,9,0	0/0:25,0:25:75:0,75,843
chr1	30869184	.	G	A	23955	.	AC=212;AF=0.828;AN=256;BaseQRankSum=-6.649;DP=948;Dels=0.00;FS=6.592;HaplotypeScore=0.0681;InbreedingCoeff=0.6794;MLEAC=217;MLEAF=0.848;MQ=59.50;MQ0=0;MQRankSum=-0.402;QD=29.14;ReadPosRankSum=1.632	GT:AD:DP:GQ:PL	1/1:0,79:79:99:2492,238,0	0/0:18,0:18:45:0,45,522	1/1:0,10:10:30:303,30,0	1/1:0,27:27:75:792,75,0	1/1:0,11:11:33:331,33,0	1/1:0,16:16:48:474,48,0	1/1:0,29:29:87:876,87,0	1/1:0,4:4:12:114,12,0	0/1:1,2:3:26:26,0,26	1/1:0,14:14:42:434,42,0	1/1:0,3:3:9:93,9,0	0/0:14,0:14:39:0,39,426	1/1:0,10:10:30:305,30,0	./.:.:.:.:.	1/1:0,11:11:33:340,33,0	1/1:0,24:24:66:704,66,0	1/1:0,17:17:45:476,45,0	1/1:0,4:4:12:122,12,0	1/1:0,7:7:21:211,21,0	1/1:0,19:19:57:557,57,0	0/0:5,0:5:15:0,15,158	1/1:0,16:16:48:498,48,0	1/1:0,11:11:33:331,33,0	0/0:6,0:6:18:0,18,181	0/0:6,0:6:18:0,18,196	1/1:0,19:19:54:566,54,0	1/1:0,6:6:18:179,18,0	1/1:0,4:4:12:122,12,0	1/1:0,3:3:9:96,9,0	1/1:0,12:12:33:350,33,0	1/1:0,11:11:33:362,33,0	1/1:0,6:6:18:194,18,0	1/1:0,18:18:51:522,51,0	1/1:0,2:2:6:67,6,0	1/1:0,12:12:36:360,36,0	1/1:1,11:12:33:355,33,0	1/1:0,19:19:54:563,54,0	1/1:0,9:9:27:268,27,0	1/1:0,15:15:45:457,45,0	1/1:0,6:6:18:191,18,0	1/1:0,9:9:27:284,27,0	1/1:0,12:12:33:350,33,0	1/1:0,14:14:42:428,42,0	1/1:0,8:8:21:225,21,0	1/1:0,11:11:33:337,33,0	1/1:0,20:20:54:558,54,0	1/1:0,8:8:24:248,24,0	0/1:6,3:9:69:69,0,161	1/1:0,3:3:9:86,9,0	1/1:0,2:2:6:61,6,0	1/1:0,2:2:6:57,6,0	1/1:0,6:6:15:165,15,0	1/1:0,4:4:12:120,12,0	1/1:0,3:3:9:91,9,0	0/0:1,0:1:3:0,3,32	1/1:0,5:5:15:154,15,0	0/0:2,0:2:6:0,6,65	0/0:6,0:6:12:0,12,157	1/1:0,1:1:3:30,3,0	1/1:0,4:4:12:121,12,0	1/1:0,3:3:9:90,9,0	./.:.:.:.:.	1/1:0,5:5:12:136,12,0	1/1:0,4:4:12:120,12,0	1/1:0,3:3:9:93,9,0	1/1:0,3:3:9:97,9,0	1/1:0,2:2:6:62,6,0	1/1:0,5:5:15:146,15,0	1/1:0,3:3:9:85,9,0	1/1:0,11:11:33:333,33,0	./.:.:.:.:.	1/1:0,5:5:15:153,15,0	1/1:0,1:1:3:30,3,0	./.:.:.:.:.	0/0:1,0:1:3:0,3,33	0/0:3,0:3:9:0,9,93	0/0:4,0:4:12:0,12,126	1/1:0,1:1:3:30,3,0	./.:.:.:.:.	0/0:5,0:5:15:0,15,162	0/0:1,0:1:3:0,3,31	1/1:0,2:2:6:57,6,0	1/1:0,5:5:15:161,15,0	1/1:0,1:1:3:30,3,0	./.:.:.:.:.	0/0:6,0:6:18:0,18,189	1/1:0,5:5:15:148,15,0	1/1:0,9:9:27:276,27,0	1/1:0,5:5:15:149,15,0	1/1:0,7:7:21:220,21,0	1/1:0,1:1:3:30,3,0	1/1:0,5:5:15:148,15,0	1/1:0,3:3:9:91,9,0	./.:.:.:.:.	1/1:0,1:1:3:30,3,0	1/1:0,5:5:15:155,15,0	1/1:0,8:8:24:248,24,0	1/1:0,5:5:12:142,12,0	1/1:0,1:1:3:29,3,0	1/1:0,1:1:3:30,3,0	1/1:0,5:5:15:159,15,0	1/1:0,4:4:12:126,12,0	./.:.:.:.:.	1/1:0,3:3:9:95,9,0	1/1:0,1:1:3:33,3,0	1/1:0,2:2:6:59,6,0	1/1:0,6:6:18:184,18,0	1/1:0,8:8:24:245,24,0	1/1:0,3:3:9:100,9,0	0/0:4,0:4:12:0,12,126	0/0:13,0:13:39:0,39,403	1/1:0,3:3:9:100,9,0	1/1:0,6:6:18:176,18,0	1/1:0,12:12:36:364,36,0	1/1:0,1:1:3:30,3,0	1/1:0,5:5:15:154,15,0	1/1:0,2:2:6:62,6,0	1/1:0,4:4:12:123,12,0	0/0:3,0:3:9:0,9,95	1/1:0,6:6:18:187,18,0	0/0:2,0:2:6:0,6,57	1/1:0,7:7:21:206,21,0	1/1:0,3:3:9:89,9,0	1/1:0,5:5:15:159,15,0	1/1:0,3:3:9:88,9,0	1/1:0,2:2:6:59,6,0	./.:.:.:.:.	1/1:0,4:4:12:127,12,0	0/0:2,0:2:6:0,6,61	1/1:0,6:6:9:134,9,0	1/1:0,2:2:3:45,3,0	0/0:2,0:2:6:0,6,63	1/1:0,5:5:9:121,9,0	1/1:0,6:6:9:134,9,0	1/1:0,4:4:6:89,6,0	1/1:0,4:4:9:105,9,0	0/0:21,0:21:57:0,57,627
chr1	30869697	.	A	G	30198.8	.	AC=223;AF=0.832;AN=268;BaseQRankSum=2.787;DP=1170;Dels=0.00;FS=8.527;HaplotypeScore=0.0749;InbreedingCoeff=0.6939;MLEAC=228;MLEAF=0.851;MQ=59.80;MQ0=0;MQRankSum=0.559;QD=30.17;ReadPosRankSum=-0.965	GT:AD:DP:GQ:PL	1/1:0,61:61:99:1953,183,0	0/0:23,0:23:60:0,60,640	1/1:0,18:18:54:575,54,0	1/1:0,50:50:99:1578,150,0	1/1:0,10:10:30:306,30,0	1/1:0,18:18:51:540,51,0	1/1:0,29:29:87:902,87,0	1/1:0,5:5:15:158,15,0	1/1:0,3:3:9:89,9,0	1/1:0,15:15:45:480,45,0	1/1:0,8:8:24:255,24,0	0/0:23,0:23:66:0,66,685	1/1:0,13:13:39:398,39,0	1/1:0,6:6:18:185,18,0	1/1:0,24:24:69:728,69,0	1/1:0,23:23:66:698,66,0	1/1:0,20:20:60:623,60,0	1/1:0,6:6:18:188,18,0	1/1:0,21:21:54:593,54,0	1/1:0,11:11:33:353,33,0	0/0:4,0:4:12:0,12,122	1/1:0,18:18:54:570,54,0	1/1:0,12:12:36:390,36,0	0/0:17,0:17:48:0,48,503	0/0:2,0:2:6:0,6,65	1/1:0,19:19:54:581,54,0	1/1:0,16:16:48:492,48,0	1/1:0,5:5:15:159,15,0	1/1:0,4:4:12:117,12,0	1/1:0,26:26:78:813,78,0	1/1:0,9:9:27:290,27,0	1/1:0,3:3:9:97,9,0	1/1:0,30:30:90:944,90,0	1/1:0,5:5:15:158,15,0	1/1:0,37:37:99:1108,105,0	1/1:0,3:3:9:98,9,0	1/1:0,12:12:36:378,36,0	1/1:0,15:15:39:436,39,0	1/1:0,20:20:57:591,57,0	1/1:0,4:4:12:127,12,0	1/1:0,6:6:18:196,18,0	1/1:0,22:22:66:665,66,0	1/1:0,19:19:54:575,54,0	1/1:0,26:26:78:808,78,0	1/1:0,12:12:33:359,33,0	1/1:0,21:21:57:613,57,0	1/1:0,12:12:36:379,36,0	0/1:3,3:6:76:78,0,76	1/1:0,3:3:9:100,9,0	1/1:0,6:6:15:178,15,0	1/1:0,3:3:9:97,9,0	1/1:0,4:4:12:125,12,0	1/1:0,10:10:30:300,30,0	1/1:0,1:1:3:34,3,0	0/0:4,0:4:12:0,12,126	1/1:0,3:3:9:98,9,0	0/0:4,0:4:12:0,12,117	0/0:5,0:5:15:0,15,150	1/1:0,2:2:6:54,6,0	1/1:0,7:7:21:221,21,0	1/1:0,4:4:12:117,12,0	1/1:0,4:4:12:126,12,0	1/1:0,11:11:33:340,33,0	1/1:0,3:3:9:92,9,0	1/1:0,1:1:3:31,3,0	1/1:0,7:7:21:221,21,0	1/1:0,3:3:9:96,9,0	1/1:0,5:5:15:156,15,0	1/1:0,3:3:9:96,9,0	1/1:0,5:5:15:155,15,0	1/1:0,4:4:12:122,12,0	1/1:0,1:1:3:31,3,0	1/1:0,4:4:12:128,12,0	0/1:2,3:5:44:80,0,44	0/0:10,0:10:27:0,27,294	0/0:2,0:2:6:0,6,59	0/0:2,0:2:6:0,6,59	1/1:0,3:3:9:92,9,0	0/1:3,2:5:48:48,0,77	0/0:3,0:3:6:0,6,77	0/0:2,0:2:6:0,6,57	1/1:0,2:2:6:61,6,0	1/1:0,3:3:9:97,9,0	1/1:0,4:4:12:127,12,0	1/1:0,7:7:21:220,21,0	0/0:7,0:7:21:0,21,226	1/1:0,2:2:6:68,6,0	1/1:0,7:7:21:221,21,0	1/1:0,5:5:15:153,15,0	1/1:0,6:6:18:191,18,0	1/1:0,2:2:6:62,6,0	1/1:0,3:3:9:95,9,0	1/1:0,4:4:12:130,12,0	1/1:0,1:1:3:32,3,0	1/1:0,1:1:3:32,3,0	1/1:0,1:1:3:32,3,0	1/1:0,5:5:15:163,15,0	1/1:0,5:5:15:159,15,0	1/1:0,7:7:21:218,21,0	1/1:0,5:5:15:153,15,0	1/1:0,7:7:21:224,21,0	1/1:0,2:2:6:63,6,0	1/1:0,6:6:18:189,18,0	1/1:0,6:6:18:192,18,0	1/1:0,3:3:9:94,9,0	1/1:0,6:6:15:168,15,0	./.:.:.:.:.	1/1:0,9:9:27:283,27,0	1/1:0,5:5:15:160,15,0	0/0:21,0:21:63:0,63,631	0/0:7,0:7:21:0,21,207	1/1:0,5:5:15:165,15,0	1/1:0,14:14:42:435,42,0	1/1:0,5:5:15:157,15,0	1/1:0,3:3:9:97,9,0	1/1:0,4:4:12:125,12,0	1/1:0,3:3:9:91,9,0	1/1:0,3:3:9:96,9,0	0/0:2,0:2:6:0,6,61	1/1:0,2:2:6:61,6,0	0/0:3,0:3:9:0,9,96	./.:.:.:.:.	1/1:0,6:6:18:187,18,0	1/1:0,3:3:9:95,9,0	1/1:0,3:3:9:99,9,0	1/1:0,2:2:6:65,6,0	1/1:0,2:2:6:67,6,0	1/1:0,5:5:15:164,15,0	0/0:5,0:5:15:0,15,148	./.:.:.:.:.	1/1:0,4:4:6:89,6,0	0/0:4,0:4:6:0,6,89	1/1:0,4:4:6:89,6,0	1/1:0,1:1:3:32,3,0	1/1:0,4:4:6:89,6,0	1/1:0,4:4:9:106,9,0	0/0:18,0:19:54:0,54,592
chr1	30869827	.	C	T	26617.9	.	AC=218;AF=0.826;AN=264;BaseQRankSum=-5.022;DP=1065;Dels=0.00;FS=5.152;HaplotypeScore=0.1017;InbreedingCoeff=0.6975;MLEAC=223;MLEAF=0.845;MQ=59.78;MQ0=0;MQRankSum=1.157;QD=29.35;ReadPosRankSum=0.701	GT:AD:DP:GQ:PL	1/1:0,64:64:99:2004,192,0	0/0:18,0:18:48:0,48,528	1/1:0,17:17:51:527,51,0	1/1:0,43:43:99:1297,129,0	1/1:0,5:5:15:153,15,0	1/1:0,19:19:54:565,54,0	1/1:0,22:22:63:651,63,0	1/1:0,4:4:12:136,12,0	0/1:1,3:4:21:79,0,21	1/1:0,24:24:72:738,72,0	1/1:0,5:5:12:126,12,0	0/0:14,0:14:42:0,42,449	1/1:0,14:14:39:428,39,0	./.:.:.:.:.	1/1:0,15:15:45:467,45,0	1/1:0,20:20:57:592,57,0	1/1:0,14:14:39:414,39,0	1/1:0,1:1:3:33,3,0	1/1:0,11:11:33:344,33,0	1/1:0,13:13:39:402,39,0	0/0:3,0:3:9:0,9,94	1/1:0,16:16:48:470,48,0	1/1:0,13:13:36:375,36,0	0/0:24,0:24:72:0,72,757	0/0:2,0:2:6:0,6,63	1/1:0,27:27:81:819,81,0	1/1:0,21:21:57:609,57,0	1/1:0,7:7:21:221,21,0	1/1:0,5:5:15:153,15,0	1/1:0,27:27:75:791,75,0	1/1:0,6:6:18:184,18,0	1/1:0,4:4:12:128,12,0	1/1:0,30:30:90:914,90,0	1/1:0,3:3:9:90,9,0	1/1:0,14:14:42:436,42,0	1/1:0,4:4:12:124,12,0	1/1:0,12:12:36:372,36,0	1/1:0,17:17:48:505,48,0	1/1:0,19:19:54:584,54,0	1/1:0,3:3:9:97,9,0	1/1:0,5:5:15:164,15,0	1/1:0,12:12:36:374,36,0	1/1:0,17:17:48:500,48,0	1/1:0,12:12:36:373,36,0	1/1:0,11:11:33:331,33,0	1/1:0,17:17:51:507,51,0	1/1:0,9:9:27:270,27,0	0/0:2,0:2:6:0,6,67	1/1:0,2:2:6:59,6,0	1/1:0,8:8:21:234,21,0	1/1:0,4:4:12:118,12,0	1/1:0,5:5:15:147,15,0	1/1:0,8:8:24:252,24,0	1/1:0,1:1:3:32,3,0	0/0:6,0:6:18:0,18,187	1/1:0,6:6:18:193,18,0	0/0:6,0:6:18:0,18,186	0/0:1,0:1:3:0,3,32	1/1:0,1:1:3:30,3,0	1/1:0,5:5:15:150,15,0	1/1:0,3:3:9:87,9,0	1/1:0,3:3:9:92,9,0	1/1:0,5:5:15:153,15,0	1/1:0,3:3:9:92,9,0	1/1:0,6:6:18:178,18,0	1/1:0,3:3:9:97,9,0	1/1:0,5:5:15:160,15,0	1/1:0,3:3:9:92,9,0	1/1:0,5:5:15:156,15,0	1/1:0,2:2:6:60,6,0	./.:.:.:.:.	1/1:0,5:5:12:141,12,0	1/1:0,2:2:6:58,6,0	0/1:4,5:9:95:127,0,95	0/0:5,0:5:12:0,12,141	0/0:2,0:2:6:0,6,67	0/0:3,0:3:9:0,9,96	1/1:0,1:1:3:32,3,0	1/1:0,2:2:6:61,6,0	0/0:5,0:5:15:0,15,159	0/0:1,0:1:3:0,3,31	1/1:0,4:4:9:103,9,0	1/1:0,4:4:12:128,12,0	1/1:0,2:2:6:62,6,0	1/1:0,5:5:15:147,15,0	0/0:6,0:6:18:0,18,190	1/1:0,5:5:15:155,15,0	1/1:0,12:12:33:338,33,0	1/1:0,3:3:9:92,9,0	1/1:0,7:7:21:209,21,0	1/1:0,3:3:9:90,9,0	1/1:0,1:1:3:31,3,0	1/1:0,4:4:12:122,12,0	./.:.:.:.:.	1/1:0,1:1:3:32,3,0	1/1:0,1:1:3:31,3,0	1/1:0,6:6:18:186,18,0	1/1:0,2:2:6:67,6,0	1/1:0,3:3:9:92,9,0	1/1:0,3:3:9:93,9,0	1/1:0,10:10:30:321,30,0	1/1:0,2:2:6:65,6,0	1/1:0,2:2:6:61,6,0	1/1:0,7:7:15:181,15,0	1/1:0,3:3:9:87,9,0	1/1:0,10:10:24:280,24,0	1/1:0,3:3:9:95,9,0	1/1:0,9:9:27:269,27,0	1/1:0,5:5:15:154,15,0	0/0:12,0:12:36:0,36,359	0/0:8,0:8:24:0,24,245	1/1:0,5:5:15:156,15,0	1/1:0,7:7:21:204,21,0	1/1:0,5:5:12:137,12,0	1/1:0,3:3:9:90,9,0	1/1:0,5:5:9:119,9,0	1/1:0,2:2:6:47,6,0	1/1:0,2:2:6:61,6,0	0/0:4,0:4:12:0,12,122	./.:.:.:.:.	0/0:1,0:1:3:0,3,31	1/1:0,6:6:18:189,18,0	1/1:0,5:5:15:156,15,0	1/1:0,5:5:15:157,15,0	1/1:0,5:5:15:147,15,0	1/1:0,4:4:12:120,12,0	./.:.:.:.:.	1/1:0,10:10:30:314,30,0	0/0:4,0:4:12:0,12,131	1/1:0,2:2:3:45,3,0	1/1:0,2:2:3:45,3,0	0/0:6,0:6:9:0,9,134	1/1:0,4:4:9:92,9,0	1/1:0,6:6:12:148,12,0	1/1:0,4:4:6:89,6,0	1/1:0,5:5:9:119,9,0	0/0:25,0:25:75:0,75,843
chr1	30870221	.	C	T	21879.6	.	AC=215;AF=0.821;AN=262;BaseQRankSum=-2.082;DP=874;Dels=0.00;FS=4.604;HaplotypeScore=0.0932;InbreedingCoeff=0.6653;MLEAC=221;MLEAF=0.844;MQ=59.87;MQ0=0;MQRankSum=-0.342;QD=29.17;ReadPosRankSum=-0.851	GT:AD:DP:GQ:PL	1/1:0,39:39:99:1244,117,0	0/0:24,0:24:72:0,72,742	1/1:0,15:15:45:453,45,0	1/1:0,39:39:99:1155,117,0	1/1:0,13:13:39:398,39,0	1/1:0,17:17:51:506,51,0	1/1:0,19:19:57:566,57,0	1/1:0,4:4:12:124,12,0	1/1:0,3:3:9:97,9,0	1/1:0,13:13:36:376,36,0	1/1:0,3:3:9:95,9,0	0/0:8,0:8:24:0,24,230	1/1:0,14:14:42:436,42,0	./.:.:.:.:.	1/1:0,15:15:45:466,45,0	1/1:0,9:9:24:257,24,0	1/1:0,12:12:36:365,36,0	1/1:0,3:3:9:95,9,0	1/1:0,11:11:27:295,27,0	1/1:0,6:6:15:164,15,0	0/0:3,0:3:9:0,9,95	1/1:0,11:11:33:342,33,0	1/1:0,13:13:36:379,36,0	0/0:9,0:9:27:0,27,266	0/0:3,0:3:9:0,9,102	1/1:0,24:24:72:729,72,0	1/1:0,9:9:27:278,27,0	1/1:0,4:4:12:130,12,0	1/1:0,2:2:6:62,6,0	1/1:0,13:13:39:396,39,0	1/1:0,8:8:21:218,21,0	1/1:0,3:3:9:103,9,0	1/1:0,18:18:51:544,51,0	1/1:0,2:2:6:65,6,0	1/1:0,12:12:30:330,30,0	1/1:0,3:3:9:91,9,0	1/1:0,12:12:36:369,36,0	1/1:0,8:8:24:237,24,0	1/1:0,10:10:30:298,30,0	1/1:0,3:3:9:99,9,0	1/1:0,3:3:9:96,9,0	1/1:0,17:17:51:516,51,0	1/1:0,11:11:30:324,30,0	1/1:0,10:10:30:310,30,0	1/1:0,16:16:48:489,48,0	1/1:0,20:20:60:612,60,0	1/1:0,13:13:39:407,39,0	0/0:2,0:2:6:0,6,59	1/1:0,3:3:9:89,9,0	1/1:0,5:5:12:135,12,0	1/1:0,2:2:6:63,6,0	1/1:0,3:3:9:91,9,0	1/1:0,3:3:9:93,9,0	1/1:0,2:2:6:68,6,0	0/0:4,0:4:12:0,12,120	./.:.:.:.:.	0/0:2,0:2:6:0,6,57	0/0:3,0:3:9:0,9,93	1/1:0,2:2:6:62,6,0	1/1:0,8:8:24:241,24,0	1/1:0,3:3:9:92,9,0	1/1:0,4:4:12:124,12,0	1/1:0,6:6:18:183,18,0	1/1:0,8:8:24:248,24,0	1/1:0,3:3:9:92,9,0	1/1:0,7:7:15:180,15,0	1/1:0,3:3:9:93,9,0	1/1:0,5:5:15:148,15,0	1/1:0,6:6:12:138,12,0	1/1:0,2:2:6:64,6,0	1/1:0,4:4:12:123,12,0	1/1:0,5:5:15:154,15,0	./.:.:.:.:.	0/1:1,3:4:17:79,0,17	0/0:4,0:4:12:0,12,115	0/0:6,0:6:18:0,18,197	0/0:2,0:2:6:0,6,59	1/1:0,5:5:12:134,12,0	./.:.:.:.:.	0/0:2,0:2:6:0,6,61	0/0:4,0:4:12:0,12,118	1/1:0,2:2:6:60,6,0	0/1:1,4:5:17:103,0,17	1/1:0,5:5:15:153,15,0	1/1:0,4:4:12:126,12,0	0/0:2,0:2:6:0,6,66	1/1:0,1:1:3:32,3,0	0/1:1,6:7:10:165,0,10	1/1:0,2:2:6:69,6,0	1/1:0,4:4:12:128,12,0	1/1:0,3:3:9:96,9,0	1/1:0,5:5:15:148,15,0	1/1:0,1:1:3:31,3,0	1/1:0,2:2:6:63,6,0	1/1:0,1:1:3:30,3,0	1/1:0,6:6:18:182,18,0	1/1:0,5:5:15:153,15,0	1/1:0,1:1:3:30,3,0	1/1:0,2:2:6:61,6,0	1/1:0,2:2:6:61,6,0	1/1:0,2:2:6:63,6,0	1/1:0,3:3:9:92,9,0	1/1:0,1:1:3:34,3,0	1/1:0,2:2:6:61,6,0	1/1:0,4:4:9:91,9,0	1/1:0,7:7:18:200,18,0	./.:.:.:.:.	1/1:0,11:11:33:334,33,0	1/1:0,2:2:6:59,6,0	0/0:7,0:7:18:0,18,185	0/0:8,0:8:21:0,21,227	1/1:0,2:2:6:61,6,0	1/1:0,8:8:24:246,24,0	1/1:0,8:8:24:245,24,0	1/1:0,4:4:12:127,12,0	1/1:0,1:1:3:30,3,0	1/1:0,4:4:12:120,12,0	1/1:0,6:6:18:181,18,0	0/0:4,0:4:9:0,9,107	1/1:0,4:4:12:122,12,0	0/0:3,0:3:9:0,9,95	1/1:0,5:5:15:149,15,0	1/1:0,6:6:15:173,15,0	1/1:0,2:2:6:63,6,0	1/1:0,2:2:6:59,6,0	1/1:0,5:5:12:133,12,0	1/1:0,5:5:15:155,15,0	1/1:0,4:4:12:121,12,0	0/0:3,0:3:9:0,9,86	1/1:0,4:4:9:106,9,0	./.:.:.:.:.	0/0:2,0:2:3:0,3,45	1/1:0,4:4:6:89,6,0	1/1:0,7:7:12:166,12,0	1/1:0,3:3:6:76,6,0	1/1:0,3:3:6:74,6,0	0/0:19,0:19:57:0,57,646
chr1	30870451	.	C	A	2654.39	.	AC=27;AF=0.103;AN=262;BaseQRankSum=2.523;DP=717;Dels=0.00;FS=7.943;HaplotypeScore=0.0640;InbreedingCoeff=0.4524;MLEAC=24;MLEAF=0.092;MQ=60.54;MQ0=0;MQRankSum=-1.700;QD=26.81;ReadPosRankSum=-2.004	GT:AD:DP:GQ:PL	1/1:0,51:51:99:1549,138,0	0/0:19,0:19:54:0,54,585	0/0:7,0:7:21:0,21,221	0/0:32,0:32:96:0,96,1015	0/0:16,0:16:48:0,48,484	0/0:10,0:10:24:0,24,251	0/0:13,0:13:39:0,39,403	0/0:3,0:3:9:0,9,97	./.:.:.:.:.	0/0:11,0:11:33:0,33,347	1/1:0,1:1:3:30,3,0	0/0:8,0:8:24:0,24,252	0/0:10,0:10:30:0,30,302	0/0:1,0:1:3:0,3,30	0/0:11,0:11:33:0,33,357	0/0:10,0:10:30:0,30,311	1/1:0,6:6:18:185,18,0	./.:.:.:.:.	1/1:0,8:8:24:244,24,0	0/0:5,0:5:15:0,15,154	0/0:1,0:1:3:0,3,31	0/0:5,0:5:15:0,15,148	0/0:14,0:14:42:0,42,428	0/0:13,0:13:39:0,39,401	0/0:2,0:2:6:0,6,65	0/0:22,0:22:66:0,66,687	0/0:13,0:13:39:0,39,410	0/0:1,0:1:3:0,3,30	0/0:2,0:2:6:0,6,63	0/0:19,0:19:48:0,48,517	0/0:5,0:5:15:0,15,155	0/0:2,0:2:6:0,6,69	0/0:9,0:9:24:0,24,253	0/0:1,0:1:3:0,3,34	0/0:11,0:11:30:0,30,329	1/1:0,3:3:9:88,9,0	0/0:15,0:15:45:0,45,457	0/0:1,0:1:3:0,3,32	0/0:8,0:8:24:0,24,250	1/1:0,1:1:3:32,3,0	0/0:2,0:2:6:0,6,69	0/0:9,0:9:27:0,27,285	0/0:20,0:20:57:0,57,620	0/0:17,0:17:45:0,45,457	0/0:14,0:14:39:0,39,407	0/0:9,0:9:27:0,27,272	0/0:5,0:5:15:0,15,160	0/0:5,0:5:15:0,15,165	0/0:2,0:2:3:0,3,32	0/0:5,0:5:15:0,15,160	./.:.:.:.:.	1/1:0,5:5:15:151,15,0	1/1:0,3:3:9:93,9,0	0/0:4,0:4:9:0,9,92	0/0:3,0:3:9:0,9,93	0/0:3,0:3:9:0,9,95	0/0:3,0:3:9:0,9,95	0/0:2,0:2:6:0,6,67	0/0:1,0:1:3:0,3,32	0/0:4,0:4:12:0,12,127	0/0:4,0:4:12:0,12,124	0/0:3,0:3:9:0,9,98	1/1:0,4:4:12:115,12,0	0/0:5,0:5:15:0,15,159	0/0:4,0:4:12:0,12,124	0/0:2,0:2:6:0,6,60	0/0:1,0:1:3:0,3,31	0/0:2,0:2:6:0,6,65	0/0:1,0:1:3:0,3,30	0/0:1,0:1:3:0,3,32	0/0:1,0:1:3:0,3,32	0/0:4,0:4:12:0,12,128	0/0:2,0:2:6:0,6,64	0/0:1,0:1:3:0,3,29	0/0:2,0:2:6:0,6,59	0/0:2,0:2:6:0,6,66	0/0:2,0:2:6:0,6,63	0/0:1,0:1:3:0,3,33	0/0:1,0:1:3:0,3,32	0/0:3,0:3:9:0,9,93	0/0:2,0:2:6:0,6,63	0/0:1,0:1:3:0,3,29	0/0:3,0:3:9:0,9,88	0/0:3,0:3:9:0,9,89	0/0:5,0:5:15:0,15,158	./.:.:.:.:.	0/0:6,0:6:15:0,15,174	1/1:0,3:3:9:93,9,0	0/0:1,0:1:3:0,3,34	0/1:2,1:3:24:24,0,56	0/0:1,0:1:3:0,3,32	0/0:6,0:6:18:0,18,186	./.:.:.:.:.	0/0:2,0:2:6:0,6,63	0/0:4,0:4:12:0,12,124	0/0:8,0:8:24:0,24,250	0/0:5,0:5:15:0,15,153	0/0:1,0:1:3:0,3,32	0/0:2,0:2:6:0,6,62	0/0:2,0:2:6:0,6,61	0/0:6,0:6:18:0,18,175	0/0:1,0:1:3:0,3,32	0/0:3,0:3:6:0,6,73	0/0:2,0:2:6:0,6,63	0/0:3,0:3:9:0,9,90	0/0:4,0:4:12:0,12,124	0/0:1,0:1:3:0,3,32	0/0:1,0:1:3:0,3,31	1/1:0,1:1:3:31,3,0	0/0:1,0:1:3:0,3,33	0/0:5,0:5:15:0,15,155	1/1:0,1:1:3:32,3,0	1/1:0,9:9:27:289,27,0	0/0:6,0:6:18:0,18,181	0/0:5,0:5:12:0,12,143	0/0:4,0:4:12:0,12,124	0/0:1,0:1:3:0,3,32	0/0:4,0:4:12:0,12,127	0/0:1,0:1:3:0,3,31	0/0:2,0:2:6:0,6,55	0/0:6,0:6:18:0,18,183	0/0:4,0:4:12:0,12,123	0/0:4,0:4:12:0,12,132	0/0:3,0:3:6:0,6,66	0/0:3,0:3:9:0,9,90	0/0:4,0:4:12:0,12,118	0/0:2,0:2:6:0,6,61	0/0:1,0:1:3:0,3,30	0/0:6,0:6:18:0,18,192	0/0:2,0:2:3:0,3,45	0/0:2,0:2:3:0,3,45	0/0:6,0:6:9:0,9,134	./.:.:.:.:.	0/0:2,0:2:3:0,3,44	0/0:2,0:2:3:0,3,45	0/0:2,0:2:6:0,6,63	0/0:17,0:17:51:0,51,557
chr1	30870726	.	T	A	5197.36	.	AC=57;AF=0.221;AN=258;BaseQRankSum=0.567;DP=925;Dels=0.00;FS=3.345;HaplotypeScore=0.1202;InbreedingCoeff=0.6748;MLEAC=56;MLEAF=0.217;MQ=59.78;MQ0=0;MQRankSum=1.071;QD=24.87;ReadPosRankSum=1.297	GT:AD:DP:GQ:PL	0/0:62,0:62:99:0,186,1972	0/0:27,0:27:81:0,81,838	1/1:0,15:15:39:426,39,0	0/0:33,0:33:99:0,99,996	0/0:19,0:19:54:0,54,568	1/1:0,18:18:51:539,51,0	0/0:15,0:15:42:0,42,450	0/0:3,0:3:9:0,9,100	0/0:2,0:2:6:0,6,66	0/0:9,0:9:27:0,27,268	./.:.:.:.:.	0/0:12,0:12:36:0,36,378	0/0:19,0:19:57:0,57,588	./.:.:.:.:.	0/0:20,0:20:60:0,60,628	0/0:8,0:8:21:0,21,229	0/0:9,0:9:27:0,27,279	0/0:1,0:1:3:0,3,33	0/0:12,0:12:36:0,36,373	1/1:0,9:9:27:271,27,0	0/0:2,0:2:6:0,6,67	1/1:0,8:8:24:251,24,0	0/0:14,0:14:42:0,42,428	0/0:22,0:22:66:0,66,674	0/1:3,1:4:20:20,0,84	0/1:9,10:19:99:254,0,216	0/0:8,0:8:24:0,24,244	0/0:5,0:5:15:0,15,163	./.:.:.:.:.	0/0:20,0:20:60:0,60,600	0/0:5,0:5:15:0,15,156	0/0:6,0:6:18:0,18,190	0/0:18,0:18:54:0,54,564	0/0:3,0:3:9:0,9,92	0/0:21,0:21:63:0,63,630	0/0:3,0:3:9:0,9,97	1/1:0,12:12:33:353,33,0	1/1:0,10:10:30:310,30,0	0/0:16,0:16:48:0,48,505	0/0:3,0:3:9:0,9,95	0/0:1,0:1:3:0,3,32	0/0:12,0:12:33:0,33,364	1/1:0,13:13:36:395,36,0	0/0:13,0:13:39:0,39,397	1/1:0,13:13:33:359,33,0	0/0:26,0:26:78:0,78,782	1/1:0,16:16:45:490,45,0	0/0:3,0:3:9:0,9,97	0/0:3,0:3:9:0,9,86	0/0:3,0:3:9:0,9,94	./.:.:.:.:.	0/0:3,0:3:9:0,9,92	0/0:2,0:2:6:0,6,63	0/0:2,0:2:6:0,6,64	0/0:9,0:9:27:0,27,283	0/0:3,0:3:9:0,9,97	0/0:6,0:6:18:0,18,189	0/0:2,0:2:6:0,6,61	0/0:1,0:1:3:0,3,32	0/0:6,0:6:18:0,18,187	0/0:2,0:2:6:0,6,57	0/0:5,0:5:15:0,15,154	0/0:8,0:8:24:0,24,250	./.:.:.:.:.	0/0:2,0:2:6:0,6,64	0/0:1,0:1:3:0,3,33	0/0:4,0:4:9:0,9,112	0/0:3,0:3:9:0,9,85	0/0:1,0:1:3:0,3,30	0/0:2,0:2:6:0,6,57	1/1:0,4:4:12:125,12,0	1/1:0,3:3:9:97,9,0	1/1:0,3:3:9:95,9,0	0/1:5,1:6:15:15,0,134	0/0:4,0:4:12:0,12,120	0/0:1,0:1:3:0,3,32	0/0:5,0:5:15:0,15,150	1/1:0,3:3:9:91,9,0	0/0:2,0:2:6:0,6,64	0/0:8,0:8:24:0,24,240	0/0:2,0:2:6:0,6,61	0/0:4,0:4:12:0,12,128	0/0:1,0:1:3:0,3,31	1/1:0,5:5:15:156,15,0	1/1:0,3:3:9:91,9,0	0/0:5,0:5:15:0,15,151	0/0:3,0:3:9:0,9,97	0/0:1,0:1:3:0,3,32	0/0:1,0:1:3:0,3,32	0/0:6,0:6:18:0,18,184	0/0:5,0:5:15:0,15,149	0/0:4,0:4:12:0,12,120	0/0:3,0:3:9:0,9,86	0/0:2,0:2:6:0,6,61	0/0:3,0:3:9:0,9,92	0/0:4,0:4:12:0,12,122	0/0:1,0:1:3:0,3,32	0/0:2,0:2:6:0,6,64	0/0:1,0:1:3:0,3,32	0/0:4,0:4:12:0,12,124	0/0:4,0:4:12:0,12,129	0/0:1,0:1:3:0,3,32	0/0:5,0:5:15:0,15,154	1/1:0,2:2:6:61,6,0	1/1:0,2:2:6:60,6,0	1/1:0,7:7:18:206,18,0	1/1:0,3:3:9:100,9,0	1/1:0,3:3:9:89,9,0	./.:.:.:.:.	0/0:5,0:5:15:0,15,155	0/0:9,0:9:24:0,24,261	./.:.:.:.:.	0/0:3,0:3:9:0,9,93	0/0:5,0:5:15:0,15,152	0/0:6,0:6:18:0,18,188	0/0:11,0:11:33:0,33,336	0/0:2,0:2:6:0,6,62	0/0:5,0:5:12:0,12,136	0/0:1,0:1:3:0,3,30	1/1:0,1:1:3:32,3,0	0/0:5,0:5:15:0,15,152	1/1:0,6:6:18:185,18,0	1/1:0,1:1:3:34,3,0	1/1:0,3:3:9:96,9,0	1/1:0,4:4:12:122,12,0	1/1:0,6:6:18:183,18,0	1/1:0,7:7:18:203,18,0	0/0:2,0:2:6:0,6,60	0/0:5,0:5:12:0,12,139	0/0:4,0:4:6:0,6,89	0/0:2,0:2:3:0,3,45	0/0:6,0:6:12:0,12,151	./.:.:.:.:.	0/0:3,0:3:6:0,6,60	0/0:4,0:4:6:0,6,89	0/0:4,0:4:6:0,6,89	0/0:32,0:32:96:0,96,1057
chr1	30871244	.	G	T	21909.1	.	AC=218;AF=0.845;AN=258;BaseQRankSum=-5.265;DP=877;Dels=0.00;FS=1.926;HaplotypeScore=0.0421;InbreedingCoeff=0.6263;MLEAC=220;MLEAF=0.853;MQ=59.84;MQ0=0;MQRankSum=-0.548;QD=29.37;ReadPosRankSum=0.982	GT:AD:DP:GQ:PL	1/1:0,62:62:99:1956,186,0	0/0:15,0:15:45:0,45,478	1/1:0,14:14:42:434,42,0	1/1:0,31:31:93:935,93,0	1/1:0,16:16:42:460,42,0	1/1:0,7:7:21:213,21,0	1/1:0,10:10:27:285,27,0	1/1:0,1:1:3:31,3,0	./.:.:.:.:.	1/1:0,23:23:69:672,69,0	1/1:0,1:1:3:33,3,0	0/0:10,0:10:30:0,30,299	1/1:0,16:16:45:486,45,0	1/1:0,1:1:3:32,3,0	1/1:0,14:14:42:421,42,0	1/1:0,11:11:33:336,33,0	1/1:0,16:16:48:479,48,0	1/1:0,2:2:6:61,6,0	1/1:0,5:5:15:147,15,0	1/1:0,2:2:6:56,6,0	1/1:0,2:2:6:67,6,0	1/1:0,15:15:45:433,45,0	1/1:0,14:14:33:368,33,0	0/0:18,0:18:54:0,54,553	./.:.:.:.:.	1/1:0,23:23:69:695,69,0	1/1:0,13:13:39:390,39,0	1/1:0,1:1:3:32,3,0	1/1:0,1:1:3:32,3,0	1/1:0,15:15:45:450,45,0	1/1:0,1:1:3:32,3,0	1/1:0,3:3:9:97,9,0	1/1:0,18:18:54:539,54,0	1/1:0,4:4:12:130,12,0	1/1:0,23:23:66:693,66,0	1/1:0,4:4:12:126,12,0	1/1:0,12:12:36:368,36,0	1/1:0,13:13:39:397,39,0	1/1:0,7:7:21:213,21,0	1/1:0,1:1:3:32,3,0	1/1:0,3:3:9:95,9,0	1/1:0,15:15:39:436,39,0	1/1:0,18:18:51:534,51,0	1/1:0,19:19:57:573,57,0	1/1:0,13:13:39:398,39,0	1/1:0,8:8:24:242,24,0	1/1:0,13:13:39:394,39,0	0/0:1,0:1:3:0,3,32	1/1:0,3:3:9:94,9,0	1/1:0,7:7:21:213,21,0	./.:.:.:.:.	1/1:0,2:2:6:63,6,0	1/1:0,10:10:30:306,30,0	1/1:0,3:3:9:92,9,0	0/0:6,0:6:18:0,18,185	./.:.:.:.:.	0/0:6,0:6:18:0,18,182	0/0:1,0:1:3:0,3,35	1/1:0,2:2:6:61,6,0	1/1:0,3:3:9:93,9,0	1/1:0,2:2:6:61,6,0	1/1:0,1:1:3:30,3,0	1/1:0,12:12:36:367,36,0	1/1:0,3:3:9:92,9,0	1/1:0,4:4:12:122,12,0	1/1:0,5:5:15:151,15,0	1/1:0,2:2:6:63,6,0	1/1:0,7:7:21:216,21,0	./.:.:.:.:.	1/1:0,1:1:3:31,3,0	1/1:0,2:2:6:59,6,0	1/1:0,2:2:6:64,6,0	1/1:0,5:5:15:155,15,0	0/1:3,1:4:22:22,0,67	0/0:4,0:4:12:0,12,126	0/0:5,0:5:15:0,15,156	0/0:4,0:4:9:0,9,107	1/1:0,5:5:15:150,15,0	0/1:2,1:3:23:23,0,60	0/0:8,0:8:21:0,21,228	./.:.:.:.:.	1/1:0,1:1:3:30,3,0	1/1:0,5:5:15:161,15,0	1/1:0,2:2:6:61,6,0	1/1:0,5:5:15:149,15,0	0/0:4,0:4:12:0,12,125	1/1:0,4:4:12:125,12,0	1/1:0,8:8:24:252,24,0	1/1:0,2:2:6:61,6,0	1/1:0,4:4:12:126,12,0	1/1:0,1:1:3:32,3,0	1/1:0,4:4:12:120,12,0	1/1:0,2:2:6:61,6,0	1/1:0,6:6:18:188,18,0	1/1:0,2:2:6:61,6,0	1/1:0,3:3:9:93,9,0	1/1:0,3:3:9:95,9,0	1/1:0,8:8:24:242,24,0	1/1:0,2:2:6:61,6,0	1/1:0,3:3:9:90,9,0	1/1:0,2:2:6:67,6,0	1/1:0,2:2:6:61,6,0	1/1:0,2:2:6:59,6,0	1/1:0,1:1:3:32,3,0	1/1:0,2:2:6:59,6,0	1/1:0,3:3:9:95,9,0	1/1:0,2:2:6:69,6,0	1/1:0,4:4:12:120,12,0	1/1:0,3:3:9:97,9,0	0/0:3,0:3:9:0,9,91	0/0:3,0:3:9:0,9,91	1/1:0,3:3:9:98,9,0	1/1:0,3:3:9:84,9,0	1/1:0,3:3:9:92,9,0	1/1:0,5:5:15:152,15,0	1/1:0,2:2:6:63,6,0	1/1:0,3:3:9:91,9,0	1/1:0,2:2:6:63,6,0	0/0:6,0:6:18:0,18,182	1/1:0,3:3:9:95,9,0	0/0:3,0:3:9:0,9,89	1/1:0,8:8:24:243,24,0	1/1:0,9:9:27:270,27,0	1/1:0,6:6:18:184,18,0	1/1:0,2:2:6:60,6,0	1/1:0,5:5:15:155,15,0	1/1:0,3:3:9:92,9,0	1/1:0,2:2:6:60,6,0	0/0:4,0:4:12:0,12,122	1/1:0,5:5:12:141,12,0	./.:.:.:.:.	0/0:5,0:5:15:0,15,156	1/1:0,10:10:18:240,18,0	1/1:0,4:4:6:74,6,0	./.:.:.:.:.	1/1:0,3:3:6:75,6,0	0/0:25,0:25:75:0,75,841
chr1	30871595	.	G	A	2137.61	.	AC=20;AF=0.076;AN=262;BaseQRankSum=2.954;DP=932;Dels=0.00;FS=8.456;HaplotypeScore=0.1187;InbreedingCoeff=0.4429;MLEAC=20;MLEAF=0.076;MQ=59.84;MQ0=1;MQRankSum=-1.081;QD=26.39;ReadPosRankSum=-1.355	GT:AD:DP:GQ:PL	0/0:60,0:60:99:0,180,1872	0/0:20,0:20:54:0,54,570	0/0:19,0:19:57:0,57,581	0/0:41,0:41:99:0,123,1279	0/0:11,0:11:30:0,30,332	0/0:17,0:17:45:0,45,495	0/0:11,0:11:33:0,33,333	0/0:5,0:5:15:0,15,153	0/0:2,0:2:6:0,6,56	0/0:10,0:10:30:0,30,294	0/0:4,0:4:12:0,12,121	1/1:0,11:11:33:347,33,0	0/0:18,0:18:51:0,51,540	./.:.:.:.:.	0/0:19,0:19:57:0,57,570	0/0:15,0:15:39:0,39,427	0/0:10,0:10:27:0,27,292	0/0:3,0:3:9:0,9,89	0/0:6,0:6:15:0,15,154	0/0:6,0:6:15:0,15,163	0/0:2,0:2:6:0,6,63	0/0:13,0:13:36:0,36,384	0/0:10,0:10:27:0,27,281	1/1:0,24:24:72:748,72,0	0/0:2,0:3:6:0,6,65	0/0:22,0:22:66:0,66,663	0/0:14,0:14:42:0,42,430	0/0:3,0:3:9:0,9,94	0/0:3,0:3:9:0,9,95	0/0:16,0:16:48:0,48,474	0/0:3,0:3:9:0,9,97	0/0:2,0:2:6:0,6,63	0/0:19,0:19:54:0,54,565	0/0:4,0:4:12:0,12,126	0/0:12,0:12:36:0,36,375	0/0:2,0:2:6:0,6,65	0/0:9,0:9:24:0,24,256	0/0:11,0:11:33:0,33,340	0/0:14,0:14:36:0,36,398	0/0:1,0:1:3:0,3,27	0/0:5,0:5:15:0,15,158	0/0:17,0:17:48:0,48,515	0/0:15,0:15:39:0,39,432	0/0:18,0:18:51:0,51,542	0/0:16,0:16:48:0,48,489	0/0:26,0:26:69:0,69,754	0/0:14,0:14:42:0,42,424	0/1:1,2:3:23:53,0,23	0/0:2,0:2:6:0,6,59	0/0:1,0:1:3:0,3,32	0/0:2,0:2:6:0,6,60	0/0:5,0:5:15:0,15,154	0/0:3,0:3:9:0,9,93	0/0:3,0:3:9:0,9,97	1/1:0,7:7:21:222,21,0	0/0:2,0:2:6:0,6,59	1/1:0,6:6:18:197,18,0	1/1:0,8:8:21:226,21,0	0/0:3,0:3:9:0,9,94	0/0:9,0:9:27:0,27,271	0/0:5,0:5:15:0,15,157	0/0:1,0:1:3:0,3,33	0/0:9,0:9:27:0,27,275	0/0:4,0:4:12:0,12,122	0/0:4,0:4:12:0,12,123	0/0:4,0:4:12:0,12,122	0/0:2,0:2:6:0,6,59	0/0:13,0:13:39:0,39,415	0/0:5,0:5:15:0,15,157	0/0:2,0:2:6:0,6,63	0/0:1,0:1:3:0,3,30	0/0:10,0:10:27:0,27,291	0/0:5,0:5:15:0,15,156	0/1:2,1:3:23:23,0,48	1/1:0,9:9:27:289,27,0	./.:.:.:.:.	0/0:1,0:1:3:0,3,33	0/0:1,0:1:3:0,3,31	./.:.:.:.:.	0/0:2,0:2:6:0,6,57	0/0:2,0:2:6:0,6,63	0/0:3,0:3:9:0,9,93	0/0:3,0:3:9:0,9,93	0/0:1,0:1:3:0,3,29	0/0:2,0:2:6:0,6,65	0/0:2,0:2:3:0,3,33	0/0:1,0:1:3:0,3,30	0/0:3,0:3:9:0,9,90	0/0:1,0:1:3:0,3,30	0/0:3,0:3:9:0,9,92	0/0:2,0:2:6:0,6,61	0/0:1,0:1:3:0,3,31	0/0:2,0:2:6:0,6,65	0/0:1,0:1:3:0,3,30	0/0:3,0:3:9:0,9,90	0/0:3,0:3:9:0,9,85	0/0:2,0:2:3:0,3,32	0/0:4,0:4:12:0,12,126	0/0:1,0:1:3:0,3,29	0/0:3,0:3:9:0,9,86	0/0:5,0:5:15:0,15,149	0/0:3,0:3:9:0,9,93	0/0:5,0:5:15:0,15,159	0/0:2,0:2:6:0,6,65	0/0:5,0:5:15:0,15,151	0/0:3,0:3:9:0,9,96	0/0:3,0:3:9:0,9,89	0/0:10,0:10:30:0,30,307	0/0:3,0:3:9:0,9,90	0/0:4,0:4:12:0,12,127	0/0:4,0:4:12:0,12,122	0/0:3,0:3:9:0,9,91	0/0:8,0:8:24:0,24,247	0/0:3,0:3:9:0,9,89	0/0:2,0:2:6:0,6,65	0/0:3,0:3:9:0,9,89	0/0:1,0:1:3:0,3,34	0/0:3,0:3:9:0,9,95	1/1:0,3:3:9:91,9,0	0/0:1,0:1:3:0,3,33	1/1:0,6:6:18:187,18,0	0/0:5,0:5:15:0,15,153	0/0:10,0:10:30:0,30,312	0/0:8,0:8:21:0,21,228	0/0:10,0:10:30:0,30,296	0/0:3,0:3:9:0,9,92	0/0:2,0:2:6:0,6,63	0/0:4,0:4:12:0,12,120	1/1:0,1:1:3:32,3,0	0/0:2,0:2:3:0,3,45	./.:.:.:.:.	./.:.:.:.:.	./.:.:.:.:.	0/0:2,0:2:3:0,3,45	0/0:2,0:2:3:0,3,45	0/0:3,0:3:6:0,6,75	0/0:36,0:36:99:0,108,1185
chr1	30875077	.	T	A	9251.46	.	AC=184;AF=0.844;AN=218;BaseQRankSum=-1.974;DP=387;Dels=0.00;FS=17.607;HaplotypeScore=0.0289;InbreedingCoeff=0.4962;MLEAC=187;MLEAF=0.858;MQ=59.95;MQ0=0;MQRankSum=-0.255;QD=29.75;ReadPosRankSum=-1.639	GT:AD:DP:GQ:PL	1/1:0,13:13:39:422,39,0	1/1:0,19:19:54:592,54,0	1/1:0,8:8:21:234,21,0	1/1:0,5:5:15:159,15,0	1/1:0,4:4:12:128,12,0	1/1:0,2:2:6:58,6,0	1/1:0,3:3:9:95,9,0	./.:.:.:.:.	./.:.:.:.:.	1/1:0,8:8:24:251,24,0	1/1:0,1:1:3:33,3,0	0/0:4,0:4:12:0,12,122	1/1:0,5:5:15:162,15,0	1/1:0,1:1:3:33,3,0	1/1:0,11:11:33:356,33,0	1/1:0,3:3:9:91,9,0	1/1:0,3:3:9:93,9,0	./.:.:.:.:.	./.:.:.:.:.	./.:.:.:.:.	./.:.:.:.:.	1/1:0,3:3:9:91,9,0	1/1:0,3:3:6:76,6,0	0/0:6,0:6:18:0,18,184	./.:.:.:.:.	1/1:0,6:6:18:188,18,0	1/1:0,8:8:24:254,24,0	./.:.:.:.:.	./.:.:.:.:.	1/1:0,2:2:6:62,6,0	./.:.:.:.:.	./.:.:.:.:.	1/1:0,7:7:15:179,15,0	1/1:0,1:1:3:33,3,0	1/1:0,4:4:12:121,12,0	./.:.:.:.:.	1/1:0,6:6:18:198,18,0	1/1:0,1:1:3:32,3,0	1/1:0,1:1:3:30,3,0	./.:.:.:.:.	1/1:0,1:1:3:32,3,0	1/1:0,3:3:9:84,9,0	1/1:0,12:12:36:378,36,0	0/0:6,0:6:18:0,18,185	1/1:0,7:7:21:208,21,0	1/1:0,3:3:6:76,6,0	1/1:0,1:1:3:32,3,0	./.:.:.:.:.	./.:.:.:.:.	1/1:0,3:3:9:94,9,0	1/1:0,1:1:3:29,3,0	1/1:0,1:1:3:32,3,0	1/1:0,3:3:9:97,9,0	1/1:0,2:2:6:63,6,0	0/0:2,0:2:6:0,6,60	./.:.:.:.:.	0/0:4,0:4:9:0,9,105	0/0:4,0:4:12:0,12,120	1/1:0,2:2:6:66,6,0	1/1:0,3:3:9:96,9,0	1/1:0,2:2:6:63,6,0	1/1:0,1:1:3:32,3,0	1/1:0,6:6:18:184,18,0	1/1:0,4:4:12:127,12,0	1/1:0,9:9:27:278,27,0	1/1:0,2:2:6:63,6,0	1/1:0,2:2:6:63,6,0	1/1:0,1:1:3:29,3,0	./.:.:.:.:.	./.:.:.:.:.	1/1:0,1:1:3:32,3,0	1/1:0,4:4:12:121,12,0	1/1:0,6:6:18:193,18,0	1/1:0,1:1:3:34,3,0	0/0:2,0:2:6:0,6,60	0/0:1,0:1:3:0,3,30	0/0:1,0:1:3:0,3,31	1/1:0,4:4:12:130,12,0	./.:.:.:.:.	1/1:0,5:5:15:153,15,0	0/0:2,0:2:6:0,6,63	1/1:0,1:1:3:29,3,0	./.:.:.:.:.	./.:.:.:.:.	1/1:0,6:6:18:190,18,0	0/0:1,0:1:3:0,3,34	1/1:0,4:4:12:127,12,0	./.:.:.:.:.	1/1:0,2:2:6:60,6,0	1/1:0,1:1:3:33,3,0	1/1:0,1:1:3:32,3,0	1/1:0,3:3:9:95,9,0	1/1:0,1:1:3:32,3,0	1/1:0,1:1:3:32,3,0	1/1:0,2:2:6:64,6,0	1/1:0,2:2:6:57,6,0	./.:.:.:.:.	1/1:0,2:2:6:60,6,0	./.:.:.:.:.	1/1:0,2:2:6:60,6,0	1/1:0,1:1:3:32,3,0	1/1:0,2:2:6:65,6,0	1/1:0,2:2:6:65,6,0	1/1:0,5:5:15:162,15,0	1/1:0,3:3:9:92,9,0	1/1:0,3:3:9:99,9,0	./.:.:.:.:.	1/1:0,1:1:3:31,3,0	1/1:0,2:2:6:65,6,0	./.:.:.:.:.	0/0:6,0:6:18:0,18,184	1/1:0,2:2:6:65,6,0	1/1:0,6:6:18:183,18,0	1/1:0,1:1:3:32,3,0	1/1:0,4:4:12:124,12,0	1/1:0,2:2:6:64,6,0	1/1:0,1:1:3:31,3,0	1/1:0,1:1:3:32,3,0	0/0:2,0:2:6:0,6,62	1/1:0,1:1:3:33,3,0	0/0:5,0:5:15:0,15,153	1/1:0,1:1:3:32,3,0	1/1:0,3:3:9:98,9,0	1/1:0,3:3:9:96,9,0	1/1:0,2:2:6:61,6,0	1/1:0,1:1:3:32,3,0	1/1:0,4:4:12:125,12,0	1/1:0,1:1:3:32,3,0	0/0:1,0:1:3:0,3,31	1/1:0,6:6:9:134,9,0	./.:.:.:.:.	0/0:6,0:6:9:0,9,134	./.:.:.:.:.	1/1:0,1:1:3:30,3,0	1/1:0,4:4:6:76,6,0	1/1:0,2:2:3:45,3,0	0/0:23,0:23:69:0,69,782
chr1	30875999	.	G	T	25117.9	.	AC=213;AF=0.826;AN=258;BaseQRankSum=3.024;DP=1035;Dels=0.00;FS=7.962;HaplotypeScore=0.0733;InbreedingCoeff=0.6539;MLEAC=215;MLEAF=0.833;MQ=59.68;MQ0=1;MQRankSum=1.429;QD=29.07;ReadPosRankSum=-1.087	GT:AD:DP:GQ:PL	1/1:0,78:78:99:2408,235,0	1/1:0,16:16:48:490,48,0	1/1:0,17:17:48:506,48,0	1/1:0,38:38:99:1137,111,0	1/1:0,13:13:39:387,39,0	1/1:0,17:17:51:520,51,0	1/1:0,32:32:90:937,90,0	1/1:0,3:3:9:99,9,0	./.:.:.:.:.	1/1:0,26:26:75:778,75,0	1/1:0,1:1:3:33,3,0	0/0:14,0:14:42:0,42,424	1/1:0,15:15:36:415,36,0	1/1:0,2:2:6:61,6,0	1/1:0,21:21:63:632,63,0	1/1:0,13:13:39:391,39,0	1/1:0,24:24:72:721,72,0	1/1:0,1:1:3:31,3,0	0/0:11,0:11:33:0,33,334	1/1:0,1:1:3:30,3,0	./.:.:.:.:.	1/1:0,17:17:48:512,48,0	1/1:0,27:27:66:744,66,0	0/0:30,0:30:78:0,78,844	0/0:1,0:1:3:0,3,32	1/1:0,18:18:54:555,54,0	1/1:0,17:17:51:526,51,0	1/1:0,2:2:6:61,6,0	1/1:0,6:6:18:189,18,0	1/1:0,19:19:54:570,54,0	1/1:0,2:2:6:58,6,0	1/1:0,3:3:9:96,9,0	1/1:0,17:17:48:501,48,0	1/1:0,3:3:6:64,6,0	1/1:0,20:20:60:595,60,0	1/1:0,3:3:9:96,9,0	1/1:0,25:25:69:740,69,0	1/1:0,8:8:21:229,21,0	1/1:0,11:11:33:342,33,0	1/1:0,1:1:3:32,3,0	1/1:0,3:3:9:94,9,0	1/1:0,13:13:39:390,39,0	1/1:0,24:24:60:674,60,0	0/0:20,0:20:57:0,57,579	1/1:0,20:20:60:593,60,0	1/1:0,29:29:87:893,87,0	1/1:0,13:13:30:347,30,0	0/0:3,0:3:9:0,9,97	1/1:0,2:2:6:61,6,0	1/1:0,7:7:21:216,21,0	./.:.:.:.:.	1/1:0,5:5:12:139,12,0	1/1:0,1:1:3:31,3,0	1/1:0,4:4:12:125,12,0	0/0:3,0:3:9:0,9,89	1/1:0,2:2:6:63,6,0	0/0:5,0:5:15:0,15,150	0/0:5,0:5:15:0,15,148	1/1:0,1:1:3:32,3,0	1/1:0,4:4:12:123,12,0	1/1:0,3:3:9:93,9,0	1/1:0,6:6:15:162,15,0	1/1:0,10:10:30:301,30,0	1/1:0,1:1:3:31,3,0	1/1:0,4:4:12:122,12,0	1/1:0,6:6:15:169,15,0	1/1:0,5:5:12:135,12,0	1/1:0,2:2:6:59,6,0	1/1:0,2:2:6:62,6,0	./.:.:.:.:.	1/1:0,1:1:3:30,3,0	1/1:0,3:3:9:92,9,0	./.:.:.:.:.	0/1:2,2:4:47:47,0,49	0/0:6,0:6:18:0,18,185	0/0:4,0:4:12:0,12,118	0/0:3,0:3:9:0,9,92	1/1:0,6:6:15:165,15,0	0/0:3,0:3:9:0,9,90	1/1:0,6:6:15:168,15,0	0/0:4,0:4:12:0,12,120	./.:.:.:.:.	1/1:0,3:3:9:93,9,0	1/1:0,3:3:9:92,9,0	1/1:0,5:5:15:151,15,0	0/0:1,0:1:3:0,3,32	1/1:0,1:1:3:30,3,0	1/1:0,4:4:12:120,12,0	1/1:0,2:2:6:63,6,0	1/1:0,1:1:3:33,3,0	1/1:0,1:1:3:33,3,0	1/1:0,1:1:3:31,3,0	1/1:0,1:1:3:31,3,0	./.:.:.:.:.	1/1:0,2:2:6:63,6,0	1/1:0,2:2:6:61,6,0	./.:.:.:.:.	1/1:0,1:1:3:32,3,0	1/1:0,2:2:6:63,6,0	1/1:0,4:4:12:123,12,0	1/1:0,3:3:9:93,9,0	1/1:0,1:1:3:33,3,0	1/1:0,4:4:12:124,12,0	1/1:0,6:6:18:184,18,0	1/1:0,5:5:12:136,12,0	1/1:0,6:6:18:190,18,0	1/1:0,4:4:12:127,12,0	1/1:0,11:11:33:338,33,0	1/1:0,4:4:9:92,9,0	0/0:7,0:7:21:0,21,205	0/0:13,0:13:39:0,39,376	1/1:0,4:4:9:93,9,0	1/1:0,5:5:15:154,15,0	1/1:0,6:6:18:185,18,0	1/1:0,4:4:12:129,12,0	1/1:0,5:5:12:138,12,0	1/1:0,7:7:21:216,21,0	1/1:0,4:4:12:120,12,0	0/0:3,0:3:9:0,9,90	1/1:0,3:3:9:89,9,0	0/0:5,0:5:12:0,12,134	1/1:0,4:4:12:122,12,0	1/1:0,9:9:27:269,27,0	1/1:0,3:3:9:87,9,0	1/1:0,2:2:6:60,6,0	1/1:0,3:3:9:89,9,0	1/1:0,2:2:6:62,6,0	1/1:0,4:4:12:123,12,0	0/0:1,0:1:3:0,3,29	1/1:0,3:3:6:76,6,0	1/1:0,2:2:3:45,3,0	0/0:6,0:6:12:0,12,151	1/1:0,4:4:6:89,6,0	1/1:0,2:2:3:45,3,0	1/1:0,4:4:6:89,6,0	1/1:0,2:3:3:45,3,0	0/0:23,0:23:69:0,69,727
chr1	30877173	.	C	T	1377.56	.	AC=18;AF=0.067;AN=268;BaseQRankSum=-3.522;DP=810;Dels=0.00;FS=1.186;HaplotypeScore=0.2788;InbreedingCoeff=0.4795;MLEAC=16;MLEAF=0.060;MQ=59.86;MQ0=0;MQRankSum=-0.040;QD=25.51;ReadPosRankSum=0.773	GT:AD:DP:GQ:PL	0/0:43,0:43:99:0,129,1385	0/0:25,0:25:75:0,75,786	0/0:11,0:11:33:0,33,336	0/0:31,0:31:93:0,93,970	0/0:12,0:12:36:0,36,372	0/0:7,0:7:21:0,21,220	1/1:0,6:6:18:175,18,0	0/0:4,0:4:12:0,12,128	0/0:2,0:2:6:0,6,65	0/0:13,0:13:39:0,39,409	0/0:1,0:1:3:0,3,29	0/0:11,0:11:33:0,33,347	0/0:8,0:8:24:0,24,258	1/1:0,1:1:3:32,3,0	0/0:17,0:17:51:0,51,538	0/0:11,0:11:33:0,33,336	0/0:13,0:13:39:0,39,413	0/0:3,0:3:9:0,9,97	0/0:2,0:2:6:0,6,64	0/0:2,0:2:6:0,6,61	0/0:2,0:2:6:0,6,67	0/0:2,0:2:6:0,6,61	0/0:7,0:7:21:0,21,218	0/0:20,0:20:57:0,57,607	0/0:1,0:1:3:0,3,31	0/0:23,0:23:66:0,66,681	1/1:0,13:13:39:383,39,0	0/0:6,0:6:18:0,18,201	0/0:3,0:3:9:0,9,97	0/0:8,0:8:24:0,24,243	0/0:2,0:2:6:0,6,64	0/0:2,0:2:6:0,6,63	0/0:6,0:6:15:0,15,173	0/0:3,0:3:9:0,9,99	0/0:6,0:6:15:0,15,168	0/0:3,0:3:9:0,9,96	0/0:14,0:14:42:0,42,440	0/0:5,0:5:12:0,12,137	0/0:10,0:10:30:0,30,309	0/0:4,0:4:12:0,12,130	0/0:2,0:2:6:0,6,64	1/1:0,11:11:33:335,33,0	0/0:18,0:18:54:0,54,567	0/0:13,0:13:39:0,39,415	0/0:18,0:18:48:0,48,530	0/0:10,0:10:30:0,30,314	0/0:10,0:10:30:0,30,311	0/0:1,0:1:3:0,3,31	0/0:3,0:3:9:0,9,95	0/0:5,0:5:12:0,12,139	0/0:3,0:3:9:0,9,92	0/0:3,0:3:9:0,9,92	0/0:6,0:6:15:0,15,172	1/1:0,5:5:15:150,15,0	0/0:5,0:5:15:0,15,155	./.:.:.:.:.	0/0:8,0:8:24:0,24,247	0/0:6,0:6:18:0,18,184	0/0:2,0:2:6:0,6,65	0/0:4,0:4:12:0,12,126	0/0:7,0:7:18:0,18,200	0/0:5,0:5:15:0,15,158	0/0:9,0:9:24:0,24,265	0/0:3,0:3:9:0,9,89	1/1:0,4:4:12:126,12,0	0/0:4,0:4:9:0,9,106	1/1:0,5:5:15:143,15,0	0/0:5,0:5:15:0,15,154	./.:.:.:.:.	0/0:1,0:1:3:0,3,32	0/0:1,0:1:3:0,3,31	0/0:1,0:1:3:0,3,32	0/0:5,0:5:15:0,15,158	0/0:2,0:2:6:0,6,66	0/0:7,0:7:18:0,18,204	0/0:2,0:2:6:0,6,61	0/0:4,0:4:12:0,12,117	0/0:3,0:3:9:0,9,92	0/0:1,0:1:3:0,3,32	0/0:9,0:9:24:0,24,269	./.:.:.:.:.	0/0:1,0:1:3:0,3,31	0/0:3,0:3:9:0,9,89	0/0:2,0:2:6:0,6,63	0/0:6,0:6:18:0,18,183	0/0:3,0:3:9:0,9,93	0/0:3,0:3:6:0,6,65	0/0:1,0:1:3:0,3,35	0/0:8,0:8:24:0,24,254	0/0:8,0:8:24:0,24,255	0/0:4,0:4:12:0,12,116	0/0:2,0:2:6:0,6,59	0/0:2,0:2:6:0,6,63	0/0:2,0:2:6:0,6,55	0/0:4,0:4:12:0,12,125	0/0:3,0:3:9:0,9,92	1/1:0,6:6:18:195,18,0	0/0:1,0:1:3:0,3,34	1/1:0,3:3:9:94,9,0	0/0:2,0:2:6:0,6,61	0/0:4,0:4:12:0,12,127	0/0:3,0:3:9:0,9,95	0/0:1,0:1:3:0,3,31	0/0:3,0:3:9:0,9,94	0/0:3,0:3:9:0,9,97	0/0:2,0:2:6:0,6,64	0/0:3,0:3:9:0,9,95	0/0:8,0:8:24:0,24,245	0/0:1,0:1:3:0,3,32	0/0:2,0:2:6:0,6,63	0/0:9,0:9:24:0,24,260	0/0:1,0:1:3:0,3,32	0/0:8,0:8:24:0,24,243	0/0:3,0:3:9:0,9,95	0/0:7,0:7:18:0,18,205	0/0:4,0:4:12:0,12,125	0/0:3,0:3:9:0,9,96	0/0:5,0:5:15:0,15,154	0/0:4,0:4:12:0,12,122	0/0:1,0:1:3:0,3,32	0/0:5,0:5:15:0,15,143	0/0:1,0:1:3:0,3,31	0/0:3,0:3:9:0,9,92	0/0:3,0:3:9:0,9,92	0/0:3,0:3:9:0,9,92	0/0:3,0:3:9:0,9,93	0/0:9,0:9:27:0,27,281	0/0:7,0:7:21:0,21,222	0/0:3,0:3:9:0,9,97	0/0:4,0:4:9:0,9,109	0/0:2,0:2:3:0,3,45	0/0:5,0:5:9:0,9,121	0/0:6,0:6:12:0,12,153	0/0:2,0:2:6:0,6,62	0/0:5,0:5:9:0,9,121	0/0:3,0:3:6:0,6,76	0/0:33,0:33:99:0,99,1112
chr1	30877177	.	C	T	18979.6	.	AC=222;AF=0.828;AN=268;BaseQRankSum=-1.937;DP=811;Dels=0.00;FS=6.239;HaplotypeScore=0.2788;InbreedingCoeff=0.6723;MLEAC=220;MLEAF=0.821;MQ=59.82;MQ0=0;MQRankSum=2.047;QD=28.67;ReadPosRankSum=0.599	GT:AD:DP:GQ:PL	1/1:0,42:42:99:1325,126,0	1/1:0,24:24:72:746,72,0	1/1:0,10:10:30:308,30,0	1/1:0,30:30:90:918,90,0	1/1:0,12:12:36:366,36,0	1/1:0,8:8:24:231,24,0	1/1:0,6:6:18:171,18,0	1/1:0,4:4:12:128,12,0	1/1:0,2:2:6:63,6,0	1/1:0,14:14:42:429,42,0	1/1:0,2:2:6:61,6,0	0/0:10,0:10:30:0,30,296	1/1:0,8:8:24:245,24,0	1/1:0,1:1:3:31,3,0	1/1:0,18:18:54:554,54,0	1/1:0,10:10:30:299,30,0	1/1:0,11:11:33:337,33,0	1/1:0,3:3:9:96,9,0	0/0:1,0:1:3:0,3,32	1/1:0,2:2:6:57,6,0	0/0:2,0:2:6:0,6,67	1/1:0,4:4:12:118,12,0	1/1:0,7:7:21:206,21,0	0/0:20,0:20:57:0,57,574	0/0:1,0:1:3:0,3,34	1/1:0,23:23:69:698,69,0	1/1:0,14:14:42:428,42,0	1/1:0,7:7:21:222,21,0	1/1:0,3:3:9:94,9,0	1/1:0,7:7:21:207,21,0	1/1:0,3:3:9:83,9,0	1/1:0,3:3:9:95,9,0	1/1:0,6:6:15:172,15,0	1/1:0,3:3:9:90,9,0	1/1:0,6:6:15:167,15,0	1/1:0,2:2:6:64,6,0	1/1:0,16:16:48:489,48,0	1/1:0,5:5:12:134,12,0	1/1:0,11:11:33:336,33,0	1/1:0,4:4:12:126,12,0	1/1:0,2:2:6:62,6,0	1/1:0,12:12:36:368,36,0	1/1:0,20:20:60:585,60,0	0/0:13,0:13:39:0,39,398	1/1:0,18:18:48:520,48,0	1/1:0,10:10:30:306,30,0	1/1:0,10:10:30:311,30,0	0/0:2,0:2:6:0,6,61	1/1:0,3:3:9:92,9,0	1/1:0,5:5:12:137,12,0	1/1:0,2:2:6:61,6,0	1/1:0,3:3:9:95,9,0	1/1:0,7:7:18:198,18,0	1/1:0,5:5:15:159,15,0	0/0:4,0:4:12:0,12,118	./.:.:.:.:.	0/0:8,0:8:24:0,24,237	0/0:6,0:6:18:0,18,186	1/1:0,2:2:6:63,6,0	0/0:3,0:4:9:0,9,88	1/1:0,7:7:18:198,18,0	1/1:0,5:5:15:157,15,0	1/1:0,7:7:18:194,18,0	1/1:0,2:2:6:61,6,0	1/1:0,4:4:12:123,12,0	1/1:0,4:4:9:105,9,0	1/1:0,5:5:15:153,15,0	1/1:0,5:5:15:155,15,0	./.:.:.:.:.	1/1:0,1:1:3:31,3,0	1/1:0,1:1:3:32,3,0	1/1:0,1:1:3:31,3,0	1/1:0,5:5:15:148,15,0	1/1:0,3:3:9:90,9,0	0/0:7,0:7:18:0,18,199	0/0:2,0:2:6:0,6,62	0/0:5,0:5:9:0,9,108	1/1:0,3:3:9:92,9,0	0/0:1,0:1:3:0,3,30	1/1:0,9:9:24:253,24,0	./.:.:.:.:.	1/1:0,1:1:3:31,3,0	1/1:0,3:3:9:95,9,0	1/1:0,2:2:6:61,6,0	1/1:0,6:6:18:184,18,0	0/0:3,0:3:9:0,9,89	1/1:0,3:3:9:91,9,0	1/1:0,1:1:3:34,3,0	1/1:0,8:8:24:246,24,0	1/1:0,8:8:24:257,24,0	1/1:0,3:3:9:94,9,0	1/1:0,3:3:9:92,9,0	1/1:0,2:2:6:61,6,0	1/1:0,2:2:6:61,6,0	1/1:0,4:4:12:122,12,0	1/1:0,3:3:9:92,9,0	1/1:0,6:6:18:190,18,0	1/1:0,1:1:3:31,3,0	1/1:0,3:3:9:90,9,0	1/1:0,2:2:6:61,6,0	1/1:0,4:4:12:122,12,0	1/1:0,3:3:9:93,9,0	1/1:0,1:1:3:30,3,0	1/1:0,3:3:9:92,9,0	1/1:0,3:3:9:92,9,0	1/1:0,2:2:6:62,6,0	1/1:0,2:2:6:65,6,0	1/1:0,7:7:21:214,21,0	1/1:0,1:1:3:32,3,0	0/0:2,0:2:6:0,6,61	0/0:9,0:9:24:0,24,250	1/1:0,1:1:3:32,3,0	1/1:0,9:9:27:274,27,0	1/1:0,3:3:9:92,9,0	1/1:0,7:7:18:200,18,0	1/1:0,4:4:12:119,12,0	1/1:0,3:3:9:94,9,0	1/1:0,4:4:12:121,12,0	0/0:5,0:5:15:0,15,148	1/1:0,1:1:3:32,3,0	0/0:2,0:2:6:0,6,61	1/1:0,1:1:3:30,3,0	1/1:0,3:3:9:92,9,0	1/1:0,3:3:9:92,9,0	1/1:0,3:3:9:92,9,0	1/1:0,3:3:9:87,9,0	1/1:0,9:9:27:272,27,0	1/1:0,7:7:21:215,21,0	0/0:3,0:3:9:0,9,92	1/1:0,4:4:9:103,9,0	1/1:0,2:2:3:45,3,0	0/0:5,0:5:9:0,9,119	1/1:0,6:6:12:152,12,0	1/1:0,2:2:6:63,6,0	1/1:0,5:5:9:120,9,0	1/1:0,3:3:6:75,6,0	0/0:34,0:34:99:0,102,1143
chr1	30877419	.	C	A	23612	.	AC=221;AF=0.819;AN=270;BaseQRankSum=-0.585;DP=961;Dels=0.00;FS=7.255;HaplotypeScore=0.0426;InbreedingCoeff=0.6712;MLEAC=226;MLEAF=0.837;MQ=59.88;MQ0=0;MQRankSum=0.370;QD=29.48;ReadPosRankSum=0.076	GT:AD:DP:GQ:PL	1/1:0,52:52:99:1616,156,0	1/1:0,20:20:57:607,57,0	1/1:0,11:11:33:329,33,0	1/1:0,36:36:99:1097,108,0	1/1:0,14:14:39:411,39,0	1/1:0,11:11:33:330,33,0	1/1:0,21:21:63:612,63,0	1/1:0,6:6:18:188,18,0	1/1:0,3:3:9:90,9,0	1/1:0,18:18:54:565,54,0	1/1:0,3:3:9:88,9,0	0/0:14,0:14:42:0,42,422	1/1:0,13:13:39:393,39,0	1/1:0,3:3:9:92,9,0	1/1:0,15:15:45:456,45,0	1/1:0,18:18:54:545,54,0	1/1:0,17:17:48:502,48,0	1/1:0,2:2:6:67,6,0	0/0:10,0:10:27:0,27,286	1/1:0,14:14:39:403,39,0	0/0:3,0:3:9:0,9,89	1/1:0,20:20:60:609,60,0	1/1:0,20:20:57:603,57,0	0/0:21,0:22:63:0,63,654	0/0:4,0:4:12:0,12,121	1/1:0,24:24:72:732,72,0	1/1:0,10:10:30:313,30,0	1/1:0,1:1:3:31,3,0	1/1:0,4:4:12:130,12,0	1/1:0,12:12:36:364,36,0	1/1:0,3:3:9:97,9,0	1/1:0,3:3:9:95,9,0	1/1:0,19:19:57:595,57,0	1/1:0,2:2:6:63,6,0	1/1:0,13:13:39:402,39,0	1/1:0,2:2:6:66,6,0	1/1:0,15:15:39:416,39,0	1/1:0,4:4:12:122,12,0	1/1:0,14:14:42:428,42,0	1/1:0,5:5:15:163,15,0	1/1:0,1:1:3:32,3,0	1/1:0,13:13:39:382,39,0	1/1:0,24:24:72:734,72,0	0/0:22,0:22:66:0,66,676	1/1:0,10:10:30:303,30,0	1/1:0,20:20:60:612,60,0	1/1:0,7:7:21:215,21,0	0/0:5,0:5:15:0,15,158	1/1:0,1:1:3:32,3,0	1/1:0,4:4:12:125,12,0	1/1:0,1:1:3:30,3,0	1/1:0,1:1:3:33,3,0	1/1:0,4:4:12:120,12,0	1/1:0,3:3:9:92,9,0	0/0:1,0:1:3:0,3,32	1/1:0,1:1:3:31,3,0	0/0:6,0:6:18:0,18,172	0/0:4,0:4:12:0,12,127	1/1:0,4:4:9:108,9,0	0/0:5,0:5:15:0,15,154	1/1:0,3:3:9:93,9,0	1/1:0,2:2:6:63,6,0	1/1:0,6:6:18:184,18,0	1/1:0,5:5:15:160,15,0	1/1:0,5:5:15:149,15,0	1/1:0,2:2:6:59,6,0	1/1:0,4:4:12:121,12,0	1/1:0,1:1:3:30,3,0	1/1:0,1:1:3:30,3,0	1/1:0,2:2:6:61,6,0	1/1:0,1:1:3:33,3,0	1/1:0,5:5:15:157,15,0	1/1:0,1:1:3:31,3,0	0/1:1,3:4:18:83,0,18	0/0:10,0:10:21:0,21,244	0/0:1,0:1:3:0,3,32	0/0:9,0:9:18:0,18,231	1/1:0,3:3:9:97,9,0	0/0:4,0:4:12:0,12,122	1/1:0,3:3:9:92,9,0	0/0:2,0:2:6:0,6,61	./.:.:.:.:.	1/1:0,3:3:9:95,9,0	1/1:0,4:4:12:124,12,0	1/1:0,4:4:12:123,12,0	0/0:1,0:1:3:0,3,24	1/1:0,6:6:18:183,18,0	1/1:0,5:5:15:153,15,0	1/1:0,4:4:12:122,12,0	1/1:0,10:10:30:318,30,0	1/1:0,2:2:6:62,6,0	1/1:0,4:4:12:120,12,0	1/1:0,6:6:18:188,18,0	1/1:0,3:3:9:90,9,0	1/1:0,2:2:6:61,6,0	1/1:0,2:2:6:61,6,0	1/1:0,10:10:30:307,30,0	1/1:0,5:5:15:146,15,0	1/1:0,2:2:6:61,6,0	1/1:0,4:4:12:120,12,0	1/1:0,9:9:27:280,27,0	./.:.:.:.:.	1/1:0,1:1:3:31,3,0	1/1:0,3:3:9:92,9,0	1/1:0,1:1:3:29,3,0	1/1:0,3:3:9:93,9,0	1/1:0,7:7:21:217,21,0	1/1:0,4:4:12:121,12,0	1/1:0,3:3:9:89,9,0	0/0:2,0:2:6:0,6,61	0/0:1,0:1:3:0,3,31	1/1:0,3:3:9:94,9,0	1/1:0,8:8:18:200,18,0	1/1:0,5:5:15:155,15,0	1/1:0,5:5:15:155,15,0	1/1:0,4:4:12:126,12,0	1/1:0,4:4:12:125,12,0	1/1:0,3:3:9:94,9,0	0/0:1,0:1:3:0,3,32	1/1:0,8:8:24:233,24,0	0/0:5,0:5:15:0,15,155	1/1:0,5:5:15:159,15,0	1/1:0,12:12:30:338,30,0	1/1:0,3:3:9:92,9,0	1/1:0,7:7:18:195,18,0	1/1:0,3:3:9:97,9,0	1/1:0,6:6:18:187,18,0	1/1:0,2:2:6:59,6,0	0/0:1,0:1:3:0,3,31	1/1:0,2:2:3:45,3,0	1/1:0,2:2:3:45,3,0	0/0:6,0:6:9:0,9,134	1/1:0,2:2:3:45,3,0	1/1:0,8:8:12:165,12,0	1/1:0,4:4:6:89,6,0	1/1:0,8:8:12:179,12,0	0/0:21,0:21:63:0,63,665
chr1	30879987	.	C	A	1898.12	.	AC=17;AF=0.064;AN=266;BaseQRankSum=-2.375;DP=1265;Dels=0.00;FS=6.478;HaplotypeScore=0.0581;InbreedingCoeff=0.4510;MLEAC=15;MLEAF=0.056;MQ=59.85;MQ0=0;MQRankSum=-0.263;QD=24.33;ReadPosRankSum=0.546	GT:AD:DP:GQ:PL	0/0:80,0:80:99:0,241,2527	0/0:21,0:21:60:0,60,646	0/0:21,0:21:63:0,63,658	0/0:56,0:56:99:0,168,1743	0/0:22,0:22:66:0,66,697	0/0:16,0:16:45:0,45,470	1/1:0,20:20:57:599,57,0	0/0:4,0:4:12:0,12,120	0/0:4,0:4:12:0,12,123	0/0:22,0:22:66:0,66,687	0/0:1,0:1:3:0,3,31	0/0:14,0:14:36:0,36,395	0/0:33,0:33:96:0,96,1026	0/1:2,2:4:49:49,0,54	0/0:26,0:26:72:0,72,770	0/0:29,0:29:75:0,75,844	0/0:25,0:25:75:0,75,766	0/1:1,1:2:26:26,0,29	0/0:4,0:4:12:0,12,122	0/0:8,0:8:21:0,21,239	0/0:2,0:2:6:0,6,63	0/0:20,0:20:54:0,54,596	0/0:29,0:29:78:0,78,873	0/0:23,0:23:69:0,69,727	0/0:2,0:2:6:0,6,56	0/0:28,0:28:78:0,78,854	1/1:0,19:19:54:579,54,0	0/0:4,0:4:12:0,12,132	0/0:2,0:2:6:0,6,63	0/0:29,0:29:75:0,75,823	0/0:4,0:4:12:0,12,128	0/0:4,0:4:12:0,12,124	0/0:25,0:25:75:0,75,763	0/0:5,0:5:15:0,15,159	0/0:32,0:32:81:0,81,906	0/0:4,0:4:12:0,12,130	0/0:26,0:26:78:0,78,808	0/0:13,0:13:36:0,36,384	0/0:15,0:15:42:0,42,451	0/0:4,0:4:12:0,12,130	0/0:2,0:2:6:0,6,68	1/1:0,12:12:36:378,36,0	0/0:22,0:22:57:0,57,624	0/0:24,0:24:66:0,66,732	0/0:20,0:20:57:0,57,612	0/0:29,0:29:84:0,84,880	0/0:14,0:14:42:0,42,428	0/0:6,0:6:18:0,18,191	0/0:3,0:3:9:0,9,92	0/0:4,0:4:12:0,12,118	0/0:2,0:2:6:0,6,65	0/0:10,0:10:24:0,24,283	0/0:8,0:8:24:0,24,252	1/1:0,2:2:6:63,6,0	0/0:11,0:11:33:0,33,349	0/0:4,0:4:12:0,12,128	0/0:8,0:8:24:0,24,248	0/0:10,0:10:30:0,30,300	0/0:5,0:5:15:0,15,160	0/0:9,0:9:27:0,27,284	0/0:4,0:4:12:0,12,120	0/0:3,0:3:9:0,9,94	0/0:5,0:5:15:0,15,156	0/0:3,0:3:9:0,9,95	1/1:0,5:5:12:130,12,0	0/0:7,0:7:21:0,21,214	1/1:0,4:4:12:127,12,0	0/0:11,0:11:33:0,33,336	0/0:6,0:6:18:0,18,189	0/0:2,0:2:6:0,6,59	0/0:7,0:7:21:0,21,209	0/0:2,0:2:6:0,6,62	0/0:5,0:5:15:0,15,156	0/0:4,0:4:12:0,12,121	0/0:7,0:7:15:0,15,174	0/0:2,0:2:6:0,6,59	0/0:3,0:3:9:0,9,93	0/0:5,0:5:15:0,15,156	0/0:4,0:4:12:0,12,124	0/0:7,0:7:21:0,21,221	0/0:1,0:1:3:0,3,32	0/0:1,0:1:3:0,3,31	0/0:2,0:2:6:0,6,65	0/0:4,0:4:12:0,12,129	0/0:2,0:2:6:0,6,65	0/0:4,0:4:12:0,12,130	0/0:4,0:4:12:0,12,128	0/0:1,0:1:3:0,3,30	0/0:9,0:9:27:0,27,287	0/0:4,0:4:12:0,12,127	0/0:3,0:3:9:0,9,97	0/0:6,0:6:12:0,12,153	./.:.:.:.:.	./.:.:.:.:.	0/0:1,0:1:3:0,3,32	0/0:3,0:3:9:0,9,92	0/1:3,6:9:61:159,0,61	0/0:4,0:4:12:0,12,120	1/1:0,1:1:3:28,3,0	0/0:2,0:2:6:0,6,63	0/0:8,0:8:24:0,24,247	0/0:2,0:2:6:0,6,65	0/0:4,0:4:12:0,12,124	0/0:6,0:6:15:0,15,174	0/0:7,0:7:21:0,21,215	0/0:4,0:4:12:0,12,121	0/0:6,0:6:18:0,18,189	0/0:6,0:6:18:0,18,197	0/0:4,0:4:12:0,12,126	0/0:4,0:4:12:0,12,116	0/0:9,0:9:27:0,27,271	0/0:4,0:4:12:0,12,126	0/0:9,0:9:24:0,24,266	0/0:8,0:8:24:0,24,246	0/0:10,0:10:30:0,30,314	0/0:3,0:3:9:0,9,96	0/0:2,0:2:6:0,6,62	0/0:1,0:1:3:0,3,32	0/0:6,0:6:18:0,18,192	0/0:4,0:4:12:0,12,125	0/0:11,0:11:33:0,33,347	0/0:4,0:4:12:0,12,130	0/0:4,0:4:12:0,12,122	0/0:4,0:4:12:0,12,130	0/0:8,0:8:21:0,21,230	0/0:9,0:9:27:0,27,278	0/0:5,0:5:15:0,15,158	0/0:8,0:8:24:0,24,246	0/0:3,0:3:9:0,9,97	0/0:2,0:2:3:0,3,45	0/0:6,0:6:9:0,9,134	0/0:2,0:2:6:0,6,63	./.:.:.:.:.	0/0:2,0:2:3:0,3,45	0/0:2,0:2:3:0,3,45	./.:.:.:.:.	0/0:24,0:24:72:0,72,802
chr1	30880469	.	C	G	21155.8	.	AC=217;AF=0.828;AN=262;BaseQRankSum=-2.930;DP=840;Dels=0.00;FS=2.366;HaplotypeScore=0.0390;InbreedingCoeff=0.6512;MLEAC=220;MLEAF=0.840;MQ=59.87;MQ0=0;MQRankSum=-1.370;QD=30.53;ReadPosRankSum=2.929	GT:AD:DP:GQ:PL	1/1:0,58:58:99:1885,174,0	1/1:0,21:21:63:672,63,0	1/1:0,20:20:60:635,60,0	1/1:0,31:31:93:1001,93,0	1/1:0,16:16:48:507,48,0	1/1:0,6:6:18:188,18,0	1/1:0,14:14:39:423,39,0	1/1:0,1:1:3:34,3,0	./.:.:.:.:.	1/1:0,23:23:63:679,63,0	./.:.:.:.:.	0/0:16,0:16:45:0,45,488	1/1:0,13:13:39:408,39,0	1/1:0,2:2:6:65,6,0	1/1:0,15:15:45:478,45,0	1/1:0,11:11:33:352,33,0	0/1:1,7:8:10:181,0,10	1/1:0,4:4:12:131,12,0	0/0:6,0:6:18:0,18,184	./.:.:.:.:.	1/1:0,2:2:6:63,6,0	1/1:0,12:12:33:364,33,0	1/1:0,5:5:15:155,15,0	0/0:18,0:18:54:0,54,568	0/0:2,0:2:6:0,6,67	1/1:0,15:15:45:481,45,0	1/1:0,12:12:36:387,36,0	1/1:0,2:2:6:71,6,0	1/1:0,1:1:3:32,3,0	1/1:0,14:14:33:389,33,0	1/1:0,2:2:6:62,6,0	1/1:0,2:2:6:70,6,0	1/1:0,13:13:36:390,36,0	./.:.:.:.:.	1/1:0,13:13:39:409,39,0	1/1:0,1:1:3:32,3,0	1/1:0,18:18:51:553,51,0	1/1:0,8:8:24:251,24,0	1/1:0,10:10:30:320,30,0	1/1:0,1:1:3:32,3,0	1/1:0,1:1:3:32,3,0	1/1:0,13:13:39:417,39,0	1/1:0,18:18:54:579,54,0	0/0:19,0:19:57:0,57,586	1/1:0,10:10:30:315,30,0	1/1:0,19:19:54:584,54,0	1/1:0,3:3:9:95,9,0	0/0:4,0:4:12:0,12,130	1/1:0,2:2:6:62,6,0	1/1:0,2:2:6:65,6,0	1/1:0,2:2:6:61,6,0	1/1:0,3:3:9:99,9,0	1/1:0,8:8:21:240,21,0	1/1:0,2:2:6:65,6,0	0/0:2,0:2:6:0,6,65	1/1:0,2:2:6:67,6,0	0/0:5,0:5:15:0,15,153	0/0:7,0:7:18:0,18,206	1/1:0,1:1:3:32,3,0	0/0:3,0:3:9:0,9,96	1/1:0,1:1:3:32,3,0	1/1:0,2:2:6:65,6,0	1/1:0,4:4:12:126,12,0	1/1:0,9:9:27:282,27,0	1/1:0,9:9:27:279,27,0	1/1:0,7:7:21:221,21,0	1/1:0,1:1:3:32,3,0	1/1:0,10:10:30:315,30,0	1/1:0,6:6:18:187,18,0	1/1:0,1:1:3:32,3,0	1/1:0,2:2:6:61,6,0	1/1:0,3:3:9:97,9,0	1/1:0,4:4:12:130,12,0	1/1:0,2:2:6:61,6,0	0/0:6,0:6:18:0,18,191	0/0:1,0:1:3:0,3,32	0/0:1,0:1:3:0,3,31	1/1:0,2:2:6:61,6,0	./.:.:.:.:.	1/1:0,3:3:6:75,6,0	0/0:2,0:2:6:0,6,61	./.:.:.:.:.	1/1:0,4:4:12:126,12,0	1/1:0,4:4:12:126,12,0	1/1:0,2:2:6:63,6,0	0/0:6,0:6:18:0,18,195	1/1:0,3:3:9:94,9,0	1/1:0,3:3:9:98,9,0	1/1:0,3:3:9:97,9,0	1/1:0,2:2:6:67,6,0	1/1:0,4:4:12:125,12,0	1/1:0,4:4:12:124,12,0	1/1:0,1:1:3:31,3,0	1/1:0,3:3:9:98,9,0	1/1:0,3:3:9:97,9,0	1/1:0,1:1:3:32,3,0	1/1:0,6:6:18:189,18,0	1/1:0,4:4:12:130,12,0	1/1:0,2:2:6:63,6,0	1/1:0,3:3:9:95,9,0	1/1:0,2:2:6:64,6,0	1/1:0,3:3:9:95,9,0	1/1:0,6:6:18:187,18,0	1/1:0,4:4:12:131,12,0	1/1:0,1:1:3:32,3,0	1/1:0,4:4:12:124,12,0	1/1:0,4:4:12:127,12,0	1/1:0,4:4:12:125,12,0	1/1:0,3:3:9:96,9,0	0/0:4,0:4:12:0,12,130	0/0:5,0:5:15:0,15,158	1/1:0,3:3:9:98,9,0	1/1:0,5:5:15:158,15,0	1/1:0,5:5:15:159,15,0	1/1:0,6:6:18:195,18,0	1/1:0,4:4:12:127,12,0	1/1:0,2:2:6:66,6,0	1/1:0,2:2:6:64,6,0	0/0:5,0:5:15:0,15,157	1/1:0,3:3:9:100,9,0	0/0:3,0:3:9:0,9,97	1/1:0,4:4:12:125,12,0	1/1:0,6:6:18:197,18,0	1/1:0,4:4:12:126,12,0	1/1:0,5:5:15:158,15,0	1/1:0,3:3:9:97,9,0	1/1:0,4:4:12:123,12,0	1/1:0,3:3:9:96,9,0	0/0:3,0:3:9:0,9,91	1/1:0,6:6:9:134,9,0	1/1:0,3:3:6:77,6,0	0/0:3,0:3:6:0,6,75	1/1:0,4:4:6:89,6,0	1/1:0,4:4:6:89,6,0	1/1:0,2:2:3:45,3,0	1/1:0,6:6:15:171,15,0	0/0:25,0:25:75:0,75,862
chr1	30880538	.	C	A	2501.03	.	AC=26;AF=0.099;AN=262;BaseQRankSum=-2.249;DP=849;Dels=0.00;FS=0.000;HaplotypeScore=0.0765;InbreedingCoeff=0.4987;MLEAC=23;MLEAF=0.088;MQ=59.75;MQ0=0;MQRankSum=0.784;QD=25.78;ReadPosRankSum=-1.956	GT:AD:DP:GQ:PL	1/1:0,41:41:99:1294,123,0	0/0:22,0:22:60:0,60,669	0/0:28,0:28:84:0,84,893	0/0:28,0:28:81:0,81,882	0/0:10,0:10:30:0,30,324	0/0:10,0:10:24:0,24,281	0/0:12,0:12:36:0,36,393	0/0:2,0:2:6:0,6,65	0/0:2,0:2:6:0,6,63	0/0:18,0:18:54:0,54,577	1/1:0,2:2:6:63,6,0	0/0:8,0:8:24:0,24,252	0/0:18,0:18:51:0,51,557	0/0:1,0:1:3:0,3,30	0/0:15,0:15:45:0,45,478	0/0:19,0:19:57:0,57,608	1/1:0,3:3:9:94,9,0	./.:.:.:.:.	0/0:4,0:4:12:0,12,128	0/0:3,0:3:9:0,9,91	0/0:2,0:2:6:0,6,68	0/0:10,0:10:30:0,30,324	0/0:14,0:14:42:0,42,435	0/0:19,0:19:57:0,57,617	0/0:2,0:2:6:0,6,67	0/0:21,0:21:63:0,63,673	0/0:9,0:9:27:0,27,275	0/0:1,0:1:3:0,3,33	0/0:1,0:1:3:0,3,33	0/0:11,0:11:33:0,33,351	0/0:1,0:1:3:0,3,34	0/0:1,0:1:3:0,3,32	0/0:14,0:14:42:0,42,451	0/0:2,0:2:6:0,6,66	1/1:0,9:9:27:282,27,0	1/1:0,1:1:3:32,3,0	0/0:20,0:20:60:0,60,639	0/0:9,0:9:27:0,27,288	0/0:9,0:9:27:0,27,282	./.:.:.:.:.	0/1:2,1:3:22:22,0,55	0/0:8,0:8:24:0,24,258	0/0:21,0:21:57:0,57,630	0/0:18,0:18:54:0,54,577	0/0:14,0:14:39:0,39,427	0/0:21,0:21:57:0,57,640	0/0:10,0:10:30:0,30,320	0/0:2,0:2:6:0,6,64	0/0:1,0:1:3:0,3,32	0/0:4,0:4:12:0,12,130	0/0:3,0:3:9:0,9,97	0/0:2,0:2:6:0,6,65	1/1:0,6:6:18:189,18,0	0/0:2,0:2:6:0,6,65	0/0:1,0:1:3:0,3,32	0/0:2,0:2:6:0,6,60	0/0:9,0:9:27:0,27,284	0/0:6,0:6:18:0,18,192	0/0:1,0:1:3:0,3,32	0/0:4,0:4:12:0,12,123	0/0:5,0:5:15:0,15,158	0/0:3,0:3:9:0,9,97	1/1:0,9:9:27:269,27,0	0/0:4,0:4:12:0,12,129	0/0:2,0:2:6:0,6,64	0/0:4,0:4:12:0,12,130	0/0:1,0:1:3:0,3,32	0/0:3,0:3:9:0,9,93	0/0:5,0:5:15:0,15,164	./.:.:.:.:.	0/0:2,0:2:6:0,6,63	0/0:2,0:2:6:0,6,65	0/0:3,0:3:9:0,9,98	0/0:4,0:4:12:0,12,123	0/0:3,0:3:9:0,9,90	0/0:6,0:6:18:0,18,192	0/0:2,0:2:6:0,6,63	0/0:2,0:2:6:0,6,65	./.:.:.:.:.	0/0:5,0:5:15:0,15,159	0/0:4,0:4:12:0,12,129	1/1:0,1:1:3:31,3,0	0/0:1,0:1:3:0,3,22	0/0:7,0:7:21:0,21,232	0/0:3,0:3:9:0,9,95	0/0:7,0:7:21:0,21,226	0/0:3,0:3:9:0,9,96	1/1:0,8:8:24:240,24,0	0/0:5,0:5:15:0,15,166	0/0:1,0:1:3:0,3,27	0/0:2,0:2:6:0,6,67	0/0:3,0:3:9:0,9,96	0/0:1,0:1:3:0,3,32	0/0:3,0:3:9:0,9,95	0/0:2,0:2:6:0,6,65	0/0:4,0:4:12:0,12,125	0/0:4,0:4:12:0,12,129	0/0:6,0:6:18:0,18,187	0/0:3,0:3:9:0,9,92	0/0:2,0:2:6:0,6,62	0/0:5,0:5:15:0,15,156	./.:.:.:.:.	0/1:4,1:5:15:15,0,109	0/0:6,0:6:18:0,18,193	0/0:3,0:3:9:0,9,97	0/0:5,0:5:15:0,15,161	0/0:2,0:2:6:0,6,65	0/0:5,0:5:12:0,12,138	1/1:0,2:2:6:61,6,0	0/0:4,0:4:12:0,12,124	0/0:3,0:3:9:0,9,94	1/1:0,2:2:6:61,6,0	1/1:0,5:5:15:153,15,0	0/0:3,0:3:9:0,9,95	0/0:6,0:6:18:0,18,193	0/0:1,0:1:3:0,3,33	0/0:1,0:1:3:0,3,31	0/0:3,0:3:9:0,9,95	0/0:3,0:3:9:0,9,92	0/0:7,0:7:21:0,21,227	0/0:7,0:7:21:0,21,230	0/0:5,0:5:15:0,15,155	0/0:8,0:8:21:0,21,239	0/0:5,0:5:15:0,15,158	0/0:5,0:5:15:0,15,158	0/0:2,0:2:6:0,6,62	0/0:2,0:2:6:0,6,63	0/0:5,0:5:15:0,15,157	./.:.:.:.:.	0/0:4,0:4:6:0,6,89	0/0:6,0:6:12:0,12,153	0/0:4,0:4:6:0,6,89	0/0:5,0:5:9:0,9,121	0/0:2,0:2:6:0,6,65	0/0:4,0:4:9:0,9,109	0/0:5,0:5:9:0,9,123	0/0:34,0:34:99:0,99,1149
chr1	30882221	.	A	G	27377.1	.	AC=215;AF=0.827;AN=260;BaseQRankSum=5.166;DP=1083;Dels=0.00;FS=0.000;HaplotypeScore=0.1065;InbreedingCoeff=0.7329;MLEAC=218;MLEAF=0.838;MQ=59.69;MQ0=0;MQRankSum=-0.735;QD=30.15;ReadPosRankSum=-0.071	GT:AD:DP:GQ:PL	1/1:0,78:78:99:2501,235,0	1/1:0,23:23:57:646,57,0	1/1:0,15:15:45:478,45,0	1/1:0,35:35:99:1079,105,0	1/1:0,21:21:57:634,57,0	1/1:0,16:16:42:471,42,0	1/1:0,27:27:75:822,75,0	1/1:0,3:3:9:102,9,0	1/1:0,1:1:3:32,3,0	1/1:0,21:21:60:623,60,0	1/1:0,5:5:15:167,15,0	0/0:17,0:17:48:0,48,510	1/1:0,9:9:27:291,27,0	./.:.:.:.:.	1/1:0,27:27:78:831,78,0	1/1:0,26:26:72:758,72,0	1/1:0,17:17:48:522,48,0	1/1:0,1:1:3:32,3,0	0/0:13,0:13:39:0,39,383	1/1:0,10:10:24:278,24,0	1/1:0,5:5:15:163,15,0	1/1:0,22:22:63:666,63,0	1/1:0,19:19:48:550,48,0	0/0:19,0:19:54:0,54,548	0/0:4,0:4:12:0,12,118	1/1:0,31:31:90:948,90,0	1/1:0,13:13:36:377,36,0	1/1:0,2:2:6:66,6,0	1/1:0,2:2:6:64,6,0	1/1:0,15:15:45:476,45,0	1/1:0,2:2:6:67,6,0	1/1:0,3:3:9:99,9,0	1/1:0,18:18:51:542,51,0	1/1:0,1:1:3:32,3,0	1/1:0,18:18:54:573,54,0	1/1:0,4:4:12:130,12,0	1/1:0,12:12:33:359,33,0	1/1:0,12:12:36:379,36,0	1/1:0,8:8:24:244,24,0	./.:.:.:.:.	1/1:0,5:5:15:165,15,0	1/1:0,9:9:27:284,27,0	1/1:0,20:20:51:570,51,0	0/0:18,0:18:45:0,45,483	1/1:0,15:15:45:476,45,0	1/1:0,25:25:75:779,75,0	1/1:0,12:12:36:386,36,0	0/0:6,0:6:18:0,18,176	1/1:0,2:2:6:55,6,0	1/1:0,5:5:12:141,12,0	1/1:0,2:2:6:63,6,0	1/1:0,2:2:6:65,6,0	1/1:0,10:10:30:325,30,0	1/1:0,4:4:12:124,12,0	0/0:8,0:8:24:0,24,248	1/1:0,4:4:12:124,12,0	0/0:2,0:2:6:0,6,62	0/0:8,0:8:24:0,24,240	1/1:0,2:2:6:66,6,0	0/0:7,0:7:21:0,21,214	1/1:0,2:2:6:62,6,0	1/1:0,2:2:6:66,6,0	1/1:0,10:10:30:313,30,0	1/1:0,5:5:15:153,15,0	1/1:0,1:1:3:32,3,0	1/1:0,3:3:9:95,9,0	1/1:0,5:5:15:160,15,0	1/1:0,7:7:21:221,21,0	1/1:0,6:6:18:189,18,0	1/1:0,3:3:9:92,9,0	1/1:0,4:4:9:90,9,0	1/1:0,3:3:9:97,9,0	1/1:0,2:2:6:62,6,0	0/1:2,1:3:23:23,0,50	0/0:5,0:5:12:0,12,136	0/0:4,0:4:12:0,12,113	0/0:6,0:6:18:0,18,181	1/1:0,6:6:18:187,18,0	./.:.:.:.:.	1/1:0,2:2:6:65,6,0	0/0:1,0:1:3:0,3,29	1/1:0,2:2:6:62,6,0	1/1:0,4:4:12:130,12,0	1/1:0,4:4:12:132,12,0	1/1:0,4:4:12:122,12,0	0/0:5,0:5:12:0,12,114	1/1:0,7:7:21:216,21,0	1/1:0,11:11:33:355,33,0	1/1:0,7:7:21:206,21,0	1/1:0,3:3:9:87,9,0	1/1:0,4:4:12:130,12,0	1/1:0,8:8:24:257,24,0	1/1:0,4:4:12:127,12,0	1/1:0,4:4:12:126,12,0	./.:.:.:.:.	1/1:0,3:3:9:96,9,0	1/1:0,2:2:6:58,6,0	1/1:0,3:3:9:96,9,0	1/1:0,5:5:15:158,15,0	./.:.:.:.:.	1/1:0,5:5:15:159,15,0	1/1:0,1:1:3:32,3,0	1/1:0,5:5:15:149,15,0	1/1:0,2:2:6:64,6,0	1/1:0,2:2:6:63,6,0	1/1:0,7:7:21:221,21,0	1/1:0,3:3:9:95,9,0	1/1:0,10:10:27:300,27,0	1/1:0,4:4:12:134,12,0	0/0:3,0:3:9:0,9,94	0/0:5,0:5:15:0,15,148	1/1:0,5:5:12:136,12,0	1/1:0,7:7:21:224,21,0	1/1:0,6:6:18:191,18,0	1/1:0,5:5:15:162,15,0	1/1:0,3:3:9:95,9,0	1/1:0,5:5:15:157,15,0	1/1:0,3:3:6:75,6,0	0/0:4,0:4:12:0,12,118	1/1:0,7:7:21:227,21,0	0/0:6,0:6:18:0,18,172	1/1:0,8:8:24:250,24,0	1/1:0,8:8:24:248,24,0	1/1:0,2:2:6:66,6,0	1/1:0,4:4:12:127,12,0	1/1:0,9:9:27:289,27,0	1/1:0,3:3:9:93,9,0	1/1:0,2:2:6:65,6,0	0/0:2,0:2:6:0,6,61	1/1:0,2:2:3:45,3,0	1/1:0,1:1:3:32,3,0	0/0:3,0:3:6:0,6,73	./.:.:.:.:.	1/1:0,6:6:15:166,15,0	1/1:0,4:4:6:89,6,0	./.:.:.:.:.	0/0:28,0:28:84:0,84,936
chr1	30882234	.	A	T	28721.7	.	AC=212;AF=0.815;AN=260;BaseQRankSum=2.414;DP=1151;Dels=0.00;FS=0.000;HaplotypeScore=0.1363;InbreedingCoeff=0.7408;MLEAC=215;MLEAF=0.827;MQ=59.64;MQ0=0;MQRankSum=0.335;QD=29.83;ReadPosRankSum=-1.290	GT:AD:DP:GQ:PL	1/1:0,75:75:99:2373,226,0	1/1:0,24:24:60:680,60,0	1/1:0,16:16:48:495,48,0	1/1:0,38:38:99:1162,114,0	1/1:0,20:20:54:589,54,0	1/1:0,18:18:48:512,48,0	1/1:0,31:31:81:879,81,0	1/1:0,4:4:12:128,12,0	0/1:1,1:2:26:26,0,27	1/1:0,23:23:66:704,66,0	1/1:0,4:4:12:133,12,0	0/0:19,0:19:54:0,54,570	1/1:0,12:12:36:367,36,0	./.:.:.:.:.	1/1:0,30:30:90:929,90,0	1/1:0,26:26:75:774,75,0	1/1:0,19:19:54:582,54,0	1/1:0,2:2:6:63,6,0	0/0:14,0:14:42:0,42,421	1/1:0,11:11:27:304,27,0	1/1:0,5:5:15:163,15,0	1/1:0,25:25:72:740,72,0	1/1:0,19:19:48:541,48,0	0/0:21,0:21:63:0,63,649	0/0:3,0:3:9:0,9,100	1/1:0,31:31:90:951,90,0	1/1:0,17:17:48:514,48,0	1/1:0,2:2:6:64,6,0	1/1:0,3:3:9:100,9,0	1/1:0,16:16:48:503,48,0	1/1:0,1:1:3:32,3,0	1/1:0,3:3:9:94,9,0	1/1:0,19:19:51:556,51,0	1/1:0,1:1:3:32,3,0	1/1:0,21:21:63:655,63,0	1/1:0,5:5:15:158,15,0	1/1:0,14:14:39:416,39,0	1/1:0,13:13:39:406,39,0	1/1:0,10:10:30:306,30,0	./.:.:.:.:.	1/1:0,5:5:15:160,15,0	1/1:0,8:8:24:252,24,0	1/1:0,20:20:51:574,51,0	0/0:19,0:19:51:0,51,558	1/1:0,16:16:48:496,48,0	1/1:0,29:29:87:899,87,0	1/1:0,12:12:36:376,36,0	0/0:4,0:4:12:0,12,127	1/1:0,2:2:6:61,6,0	1/1:0,5:5:12:138,12,0	1/1:0,2:2:6:62,6,0	1/1:0,2:2:6:61,6,0	1/1:0,10:10:30:316,30,0	1/1:0,5:5:15:158,15,0	0/0:8,0:8:24:0,24,247	1/1:0,3:3:9:95,9,0	0/0:2,0:2:6:0,6,61	0/0:8,0:8:24:0,24,250	1/1:0,2:2:6:61,6,0	0/0:9,0:9:27:0,27,278	1/1:0,3:3:9:93,9,0	1/1:0,2:2:6:63,6,0	1/1:0,12:12:36:379,36,0	1/1:0,6:6:18:184,18,0	./.:.:.:.:.	1/1:0,3:3:9:94,9,0	1/1:0,6:6:18:180,18,0	1/1:0,8:8:24:252,24,0	1/1:0,6:6:18:185,18,0	1/1:0,2:2:6:63,6,0	1/1:0,4:4:12:121,12,0	1/1:0,3:3:9:94,9,0	1/1:0,2:2:6:64,6,0	0/1:3,2:5:49:49,0,76	0/0:6,0:6:12:0,12,151	0/0:4,0:4:12:0,12,121	0/0:6,0:6:18:0,18,189	1/1:0,6:6:18:184,18,0	0/0:2,0:2:6:0,6,64	1/1:0,3:3:9:98,9,0	0/0:1,0:1:3:0,3,32	1/1:0,2:2:6:61,6,0	1/1:0,4:4:12:136,12,0	1/1:0,3:3:9:94,9,0	1/1:0,4:4:12:118,12,0	0/0:5,0:5:15:0,15,152	1/1:0,6:6:18:189,18,0	1/1:0,9:9:27:285,27,0	1/1:0,7:7:21:218,21,0	1/1:0,4:4:12:128,12,0	1/1:0,4:4:12:126,12,0	1/1:0,9:9:27:284,27,0	1/1:0,4:4:12:123,12,0	1/1:0,4:4:12:124,12,0	./.:.:.:.:.	1/1:0,5:5:15:157,15,0	1/1:0,2:2:6:61,6,0	1/1:0,3:3:9:94,9,0	1/1:0,5:5:15:156,15,0	./.:.:.:.:.	1/1:0,7:7:21:214,21,0	1/1:0,2:2:6:53,6,0	1/1:0,7:7:21:214,21,0	1/1:0,2:2:6:63,6,0	1/1:0,1:1:3:31,3,0	1/1:0,7:7:21:214,21,0	1/1:0,4:4:12:126,12,0	1/1:0,12:12:30:342,30,0	1/1:0,3:3:9:95,9,0	0/0:4,0:4:12:0,12,121	0/0:7,0:7:21:0,21,213	1/1:0,3:3:9:97,9,0	1/1:0,8:8:24:252,24,0	1/1:0,4:4:12:122,12,0	1/1:0,6:6:18:188,18,0	1/1:0,2:2:6:62,6,0	1/1:0,4:4:12:124,12,0	1/1:0,4:4:9:105,9,0	0/0:4,0:4:12:0,12,122	1/1:0,8:8:24:255,24,0	0/0:6,0:6:18:0,18,185	1/1:0,7:7:21:218,21,0	1/1:0,8:8:24:250,24,0	1/1:0,3:3:9:92,9,0	1/1:0,6:6:18:189,18,0	1/1:0,9:9:27:275,27,0	1/1:0,4:4:12:126,12,0	1/1:0,2:2:6:63,6,0	0/0:2,0:2:6:0,6,61	1/1:0,2:2:3:45,3,0	1/1:0,1:1:3:31,3,0	0/0:4,0:4:9:0,9,105	./.:.:.:.:.	1/1:0,6:6:15:174,15,0	1/1:0,4:4:6:89,6,0	./.:.:.:.:.	0/0:30,0:30:90:0,90,1019
chr1	30882283	.	G	A	24267.5	.	AC=214;AF=0.823;AN=260;BaseQRankSum=-1.537;DP=995;Dels=0.00;FS=0.631;HaplotypeScore=0.1012;InbreedingCoeff=0.7005;MLEAC=217;MLEAF=0.835;MQ=59.53;MQ0=0;MQRankSum=0.857;QD=29.38;ReadPosRankSum=0.724	GT:AD:DP:GQ:PL	1/1:0,60:60:99:1856,180,0	1/1:0,21:21:57:610,57,0	1/1:0,23:23:69:693,69,0	1/1:0,36:36:99:1101,108,0	1/1:0,19:19:54:562,54,0	1/1:0,18:18:54:536,54,0	1/1:0,20:20:54:580,54,0	1/1:0,5:5:15:157,15,0	0/1:1,1:2:26:26,0,26	1/1:0,17:17:51:522,51,0	1/1:0,2:2:6:62,6,0	0/0:17,0:17:51:0,51,529	1/1:0,10:10:30:304,30,0	1/1:0,1:1:3:32,3,0	1/1:0,23:23:69:695,69,0	1/1:0,17:17:51:517,51,0	1/1:0,16:16:48:484,48,0	1/1:0,5:5:15:159,15,0	0/0:13,0:13:39:0,39,408	1/1:0,8:8:24:241,24,0	1/1:0,6:6:18:187,18,0	1/1:0,15:15:42:439,42,0	1/1:0,12:12:36:367,36,0	0/0:15,0:15:45:0,45,460	0/0:4,0:4:12:0,12,127	1/1:0,20:20:60:611,60,0	1/1:0,12:12:36:368,36,0	1/1:0,2:2:6:63,6,0	1/1:0,2:2:6:63,6,0	1/1:0,12:12:36:365,36,0	1/1:0,7:7:21:218,21,0	1/1:0,3:3:9:102,9,0	1/1:0,16:16:48:475,48,0	1/1:0,3:3:9:100,9,0	1/1:0,20:20:57:582,57,0	1/1:0,6:6:18:193,18,0	1/1:0,12:12:30:337,30,0	1/1:0,9:9:27:269,27,0	1/1:0,11:11:33:327,33,0	./.:.:.:.:.	1/1:0,6:6:18:184,18,0	1/1:0,9:9:27:267,27,0	1/1:0,16:16:45:478,45,0	0/0:19,0:19:51:0,51,546	1/1:0,13:13:39:394,39,0	1/1:0,26:26:78:786,78,0	1/1:0,9:9:27:278,27,0	0/0:3,0:3:9:0,9,93	1/1:0,4:4:12:118,12,0	1/1:0,11:11:24:287,24,0	1/1:0,1:1:3:33,3,0	1/1:0,2:2:6:61,6,0	1/1:0,5:5:15:143,15,0	1/1:0,4:4:12:119,12,0	0/0:7,0:7:21:0,21,206	1/1:0,3:3:9:92,9,0	./.:.:.:.:.	0/0:7,0:7:21:0,21,221	1/1:0,3:3:6:63,6,0	0/0:7,0:7:21:0,21,216	./.:.:.:.:.	1/1:0,2:2:6:60,6,0	1/1:0,10:10:30:301,30,0	1/1:0,5:5:15:150,15,0	1/1:0,1:1:3:32,3,0	1/1:0,1:1:3:32,3,0	1/1:0,7:7:21:214,21,0	1/1:0,5:5:15:147,15,0	1/1:0,7:7:21:207,21,0	1/1:0,2:2:6:63,6,0	1/1:0,2:2:6:63,6,0	1/1:0,2:2:6:61,6,0	1/1:0,1:1:3:32,3,0	0/1:3,2:5:45:45,0,80	0/0:6,0:6:15:0,15,170	0/0:2,0:2:6:0,6,58	0/0:3,0:3:9:0,9,92	1/1:0,3:3:9:95,9,0	0/0:1,0:1:3:0,3,31	1/1:0,2:2:6:60,6,0	0/0:3,0:3:6:0,6,76	1/1:0,1:1:3:31,3,0	1/1:0,5:5:15:150,15,0	1/1:0,3:3:9:92,9,0	1/1:0,2:2:6:63,6,0	0/0:6,1:7:15:0,15,174	1/1:0,3:3:9:93,9,0	1/1:0,5:5:15:153,15,0	1/1:0,5:5:15:153,15,0	1/1:0,3:3:9:97,9,0	1/1:0,2:2:6:61,6,0	1/1:0,8:8:24:237,24,0	1/1:0,4:4:12:125,12,0	1/1:0,3:3:9:92,9,0	./.:.:.:.:.	1/1:0,1:1:3:31,3,0	1/1:0,5:5:15:165,15,0	1/1:0,5:5:15:154,15,0	1/1:0,3:3:9:92,9,0	./.:.:.:.:.	1/1:0,8:8:24:255,24,0	1/1:0,1:1:3:30,3,0	1/1:0,4:4:12:121,12,0	1/1:0,2:2:6:60,6,0	1/1:0,2:2:6:63,6,0	1/1:0,5:5:15:155,15,0	1/1:0,6:6:15:160,15,0	1/1:0,11:11:30:317,30,0	1/1:0,4:4:12:124,12,0	0/0:4,0:4:12:0,12,123	0/0:7,0:7:21:0,21,219	1/1:0,4:4:12:127,12,0	1/1:0,7:7:21:214,21,0	1/1:0,7:7:21:209,21,0	1/1:0,4:4:12:122,12,0	1/1:0,3:3:9:91,9,0	1/1:0,3:3:9:92,9,0	1/1:0,4:4:12:122,12,0	0/0:4,0:4:12:0,12,122	1/1:0,4:4:12:120,12,0	0/0:3,0:3:9:0,9,93	1/1:0,2:2:6:59,6,0	1/1:0,7:7:21:210,21,0	1/1:0,6:6:18:176,18,0	1/1:0,5:5:15:151,15,0	1/1:0,8:8:24:239,24,0	1/1:0,6:6:18:186,18,0	1/1:0,5:5:15:153,15,0	0/0:1,0:1:3:0,3,32	1/1:0,1:1:3:30,3,0	1/1:0,1:1:3:31,3,0	0/0:4,0:4:9:0,9,107	./.:.:.:.:.	1/1:0,4:4:12:121,12,0	1/1:0,6:6:9:134,9,0	./.:.:.:.:.	0/0:32,0:32:96:0,96,1066
chr1	30882287	.	T	A	21399.2	.	AC=211;AF=0.824;AN=256;BaseQRankSum=-1.446;DP=866;Dels=0.00;FS=2.836;HaplotypeScore=0.1053;InbreedingCoeff=0.6396;MLEAC=215;MLEAF=0.840;MQ=59.48;MQ0=0;MQRankSum=0.904;QD=29.31;ReadPosRankSum=-0.280	GT:AD:DP:GQ:PL	1/1:0,53:53:99:1641,159,0	1/1:0,17:17:48:508,48,0	1/1:0,21:21:63:634,63,0	1/1:0,32:32:96:964,96,0	1/1:0,14:14:42:430,42,0	1/1:0,17:17:51:518,51,0	1/1:0,16:16:48:486,48,0	1/1:0,4:4:12:130,12,0	0/1:1,1:2:21:26,0,21	1/1:0,14:14:42:427,42,0	1/1:0,2:2:6:62,6,0	0/0:16,0:16:48:0,48,497	1/1:0,10:10:30:298,30,0	1/1:0,1:1:3:31,3,0	1/1:0,20:20:60:612,60,0	1/1:0,12:12:36:367,36,0	1/1:0,17:17:51:512,51,0	1/1:0,5:5:15:162,15,0	0/0:9,0:9:27:0,27,279	1/1:0,8:8:21:213,21,0	1/1:0,5:5:15:161,15,0	1/1:0,15:15:42:441,42,0	1/1:0,10:10:30:310,30,0	0/0:10,0:10:30:0,30,315	0/0:3,0:3:9:0,9,97	1/1:0,18:18:54:557,54,0	1/1:0,9:9:27:278,27,0	1/1:0,2:2:6:66,6,0	1/1:0,2:2:6:61,6,0	1/1:0,10:10:30:309,30,0	1/1:0,7:7:21:231,21,0	1/1:0,4:4:12:134,12,0	1/1:0,15:15:45:454,45,0	1/1:0,2:2:6:64,6,0	1/1:0,17:17:51:525,51,0	1/1:0,6:6:18:189,18,0	1/1:0,12:12:30:334,30,0	1/1:0,9:9:24:246,24,0	1/1:0,11:11:33:332,33,0	./.:.:.:.:.	1/1:0,3:3:9:99,9,0	1/1:0,8:8:24:241,24,0	1/1:0,14:14:42:435,42,0	0/0:15,0:15:42:0,42,441	1/1:0,13:13:39:403,39,0	1/1:0,19:19:57:581,57,0	1/1:0,8:8:24:252,24,0	0/0:3,0:3:9:0,9,91	1/1:0,2:2:6:61,6,0	1/1:0,11:11:27:304,27,0	1/1:0,1:1:3:32,3,0	1/1:0,1:1:3:28,3,0	1/1:0,5:5:15:151,15,0	1/1:0,3:3:9:91,9,0	0/0:4,0:4:12:0,12,123	1/1:0,3:3:9:92,9,0	./.:.:.:.:.	0/0:6,0:6:18:0,18,189	1/1:0,4:4:12:116,12,0	0/0:7,0:7:21:0,21,217	./.:.:.:.:.	1/1:0,2:2:6:58,6,0	1/1:0,8:8:24:248,24,0	1/1:0,5:5:15:154,15,0	1/1:0,1:1:3:32,3,0	1/1:0,1:1:3:32,3,0	1/1:0,5:5:15:156,15,0	1/1:0,4:4:12:118,12,0	1/1:0,5:5:15:156,15,0	1/1:0,1:1:3:32,3,0	1/1:0,2:2:6:64,6,0	1/1:0,1:1:3:30,3,0	1/1:0,1:1:3:31,3,0	0/1:2,2:4:20:20,0,51	0/0:3,0:3:9:0,9,92	0/0:1,0:1:3:0,3,29	0/0:3,0:3:9:0,9,94	1/1:0,2:2:6:64,6,0	0/0:1,0:1:3:0,3,30	1/1:0,2:2:6:62,6,0	0/0:1,0:1:3:0,3,32	1/1:0,1:1:3:32,3,0	1/1:0,5:5:15:146,15,0	1/1:0,4:4:12:120,12,0	1/1:0,2:2:3:32,3,0	0/1:6,1:7:6:6,0,158	1/1:0,2:2:6:63,6,0	1/1:0,3:3:9:92,9,0	1/1:0,5:5:15:155,15,0	1/1:0,3:3:9:97,9,0	1/1:0,2:2:6:59,6,0	1/1:0,3:3:9:89,9,0	1/1:0,4:4:12:127,12,0	1/1:0,2:2:6:62,6,0	./.:.:.:.:.	1/1:0,1:1:3:31,3,0	1/1:0,4:4:12:133,12,0	1/1:0,5:5:15:153,15,0	1/1:0,2:2:6:63,6,0	./.:.:.:.:.	1/1:0,8:8:24:236,24,0	1/1:0,2:2:6:60,6,0	1/1:0,3:3:9:91,9,0	1/1:0,2:2:6:63,6,0	1/1:0,2:2:6:62,6,0	1/1:0,4:4:12:124,12,0	1/1:0,6:6:18:194,18,0	1/1:0,10:10:27:290,27,0	1/1:0,4:4:12:125,12,0	0/0:4,0:4:12:0,12,125	0/0:7,0:7:21:0,21,211	1/1:0,4:4:12:127,12,0	1/1:0,6:6:18:184,18,0	1/1:0,7:7:21:211,21,0	1/1:0,3:3:9:92,9,0	1/1:0,2:2:6:64,6,0	1/1:0,2:2:6:61,6,0	1/1:0,4:4:12:121,12,0	0/0:2,0:2:6:0,6,64	1/1:0,4:4:12:120,12,0	0/0:3,0:3:9:0,9,92	./.:.:.:.:.	1/1:0,5:5:15:150,15,0	1/1:0,6:6:18:180,18,0	1/1:0,4:4:12:122,12,0	1/1:0,7:7:21:212,21,0	1/1:0,6:6:18:184,18,0	1/1:0,6:6:18:184,18,0	0/0:1,0:1:3:0,3,32	./.:.:.:.:.	1/1:0,1:1:3:31,3,0	0/0:4,0:4:9:0,9,104	./.:.:.:.:.	1/1:0,3:3:9:94,9,0	1/1:0,6:6:9:134,9,0	./.:.:.:.:.	0/0:33,0:33:99:0,99,1090
chr1	30882302	.	G	A	25230.1	.	AC=217;AF=0.828;AN=262;BaseQRankSum=-6.725;DP=1020;Dels=0.00;FS=0.000;HaplotypeScore=0.1084;InbreedingCoeff=0.6561;MLEAC=222;MLEAF=0.847;MQ=59.59;MQ0=0;MQRankSum=-1.185;QD=29.20;ReadPosRankSum=-0.106	GT:AD:DP:GQ:PL	1/1:0,61:61:99:1894,183,0	1/1:0,15:15:42:443,42,0	1/1:0,17:17:51:500,51,0	1/1:0,44:44:99:1303,132,0	1/1:0,18:18:54:553,54,0	1/1:0,19:19:57:578,57,0	1/1:0,12:12:36:360,36,0	1/1:0,4:4:12:132,12,0	0/1:1,1:2:25:26,0,25	1/1:0,20:20:60:608,60,0	1/1:0,1:1:3:32,3,0	0/0:24,0:24:69:0,69,744	1/1:0,10:10:30:311,30,0	1/1:0,2:2:6:61,6,0	1/1:0,19:19:57:573,57,0	1/1:0,12:13:36:365,36,0	1/1:0,20:20:60:612,60,0	1/1:0,4:4:12:131,12,0	0/0:11,0:11:33:0,33,346	1/1:0,8:8:24:226,24,0	1/1:0,5:5:15:160,15,0	1/1:0,15:15:42:432,42,0	1/1:0,15:15:36:398,36,0	0/0:16,0:16:45:0,45,491	0/0:3,0:3:9:0,9,99	1/1:0,22:22:66:673,66,0	1/1:0,11:11:30:321,30,0	1/1:0,3:3:9:99,9,0	1/1:0,2:2:6:58,6,0	1/1:0,21:21:57:610,57,0	1/1:0,7:7:21:225,21,0	1/1:0,5:5:15:160,15,0	1/1:0,19:19:57:582,57,0	1/1:0,2:2:6:59,6,0	1/1:0,24:24:63:671,63,0	1/1:0,6:6:18:178,18,0	1/1:0,15:15:42:443,42,0	1/1:0,11:11:33:329,33,0	1/1:0,16:16:48:489,48,0	1/1:0,1:1:3:32,3,0	1/1:0,3:3:9:97,9,0	1/1:0,14:14:42:435,42,0	1/1:0,20:20:60:611,60,0	0/0:17,0:17:48:0,48,526	1/1:0,17:17:48:498,48,0	1/1:0,24:24:72:724,72,0	1/1:0,12:12:33:354,33,0	0/0:3,0:3:9:0,9,92	1/1:0,2:2:6:61,6,0	1/1:0,11:11:27:301,27,0	1/1:0,3:3:6:77,6,0	1/1:0,4:4:12:124,12,0	1/1:0,6:6:18:187,18,0	1/1:0,6:6:18:187,18,0	0/0:3,0:3:9:0,9,95	1/1:0,3:3:9:95,9,0	./.:.:.:.:.	0/0:9,0:9:27:0,27,286	1/1:0,3:3:9:91,9,0	0/0:6,0:6:18:0,18,189	./.:.:.:.:.	1/1:0,3:3:9:93,9,0	1/1:0,7:7:21:216,21,0	1/1:0,3:3:9:91,9,0	1/1:0,2:2:6:63,6,0	1/1:0,1:1:3:32,3,0	1/1:0,7:7:21:217,21,0	1/1:0,6:6:18:181,18,0	1/1:0,3:3:9:92,9,0	1/1:0,3:3:9:91,9,0	1/1:0,2:2:6:57,6,0	1/1:0,2:2:6:62,6,0	1/1:0,2:2:3:32,3,0	0/1:2,2:4:44:44,0,52	0/0:3,0:3:9:0,9,96	0/0:2,0:2:6:0,6,61	0/0:1,0:1:3:0,3,32	1/1:0,1:1:3:34,3,0	0/0:1,0:1:3:0,3,32	1/1:0,2:2:6:62,6,0	0/0:3,0:3:6:0,6,76	1/1:0,2:2:6:63,6,0	1/1:0,3:3:9:95,9,0	1/1:0,4:4:12:122,12,0	1/1:0,1:1:3:32,3,0	0/1:5,1:6:14:14,0,141	1/1:0,2:2:6:63,6,0	1/1:0,2:2:6:63,6,0	1/1:0,6:6:18:184,18,0	1/1:0,5:5:15:153,15,0	1/1:0,2:2:6:61,6,0	1/1:0,5:5:15:149,15,0	1/1:0,5:5:15:151,15,0	1/1:0,1:1:3:31,3,0	./.:.:.:.:.	1/1:0,1:1:3:29,3,0	1/1:0,4:4:12:127,12,0	1/1:0,6:6:18:178,18,0	1/1:0,1:1:3:31,3,0	1/1:0,3:3:9:92,9,0	1/1:0,8:8:24:245,24,0	1/1:0,2:2:6:63,6,0	1/1:0,4:4:12:121,12,0	1/1:0,2:2:6:62,6,0	1/1:0,3:3:9:93,9,0	1/1:0,4:4:12:120,12,0	1/1:0,7:7:21:216,21,0	1/1:0,10:10:30:304,30,0	1/1:0,4:4:12:122,12,0	0/0:4,0:4:12:0,12,125	0/0:7,0:7:21:0,21,222	1/1:0,4:4:12:122,12,0	1/1:0,9:9:27:271,27,0	1/1:0,8:8:24:239,24,0	1/1:0,4:4:12:126,12,0	1/1:0,4:4:12:124,12,0	1/1:0,3:3:9:91,9,0	1/1:0,6:6:18:180,18,0	0/0:3,0:3:9:0,9,97	1/1:0,6:6:18:185,18,0	0/0:2,0:2:6:0,6,63	1/1:0,2:2:6:66,6,0	1/1:0,6:6:18:180,18,0	1/1:0,8:8:24:245,24,0	1/1:0,5:5:15:150,15,0	1/1:0,5:5:15:148,15,0	1/1:0,7:7:21:212,21,0	1/1:0,7:7:21:211,21,0	0/0:2,0:2:6:0,6,66	./.:.:.:.:.	1/1:0,1:1:3:30,3,0	0/0:4,0:4:9:0,9,106	./.:.:.:.:.	1/1:0,5:5:12:137,12,0	1/1:0,6:6:9:134,9,0	./.:.:.:.:.	0/0:32,0:32:96:0,96,1081
chr1	30882524	.	C	A	27720.3	.	AC=219;AF=0.830;AN=264;BaseQRankSum=-6.124;DP=1123;Dels=0.00;FS=0.939;HaplotypeScore=0.0816;InbreedingCoeff=0.6859;MLEAC=222;MLEAF=0.841;MQ=59.70;MQ0=0;MQRankSum=0.929;QD=29.30;ReadPosRankSum=0.378	GT:AD:DP:GQ:PL	1/1:0,66:66:99:2081,198,0	1/1:0,20:20:60:593,60,0	1/1:0,27:27:81:816,81,0	1/1:0,52:52:99:1566,150,0	1/1:0,17:17:51:523,51,0	1/1:0,17:17:51:510,51,0	1/1:0,21:21:63:626,63,0	1/1:0,5:5:15:155,15,0	1/1:0,2:2:6:62,6,0	1/1:0,25:25:72:747,72,0	1/1:0,2:2:6:63,6,0	0/0:25,0:25:75:0,75,790	1/1:0,13:13:39:401,39,0	1/1:0,1:1:3:30,3,0	1/1:0,17:17:51:520,51,0	1/1:0,20:20:60:601,60,0	1/1:0,21:21:63:629,63,0	1/1:0,3:3:9:90,9,0	0/0:9,0:9:24:0,24,261	1/1:0,12:12:30:331,30,0	1/1:0,5:5:15:148,15,0	1/1:0,29:29:87:859,87,0	1/1:0,28:28:84:843,84,0	0/0:27,0:27:78:0,78,830	0/0:2,0:2:6:0,6,66	1/1:0,18:18:54:533,54,0	1/1:0,9:9:27:264,27,0	1/1:0,5:5:15:165,15,0	1/1:0,3:3:9:96,9,0	1/1:0,23:23:63:664,63,0	1/1:0,9:9:27:283,27,0	1/1:0,4:4:12:127,12,0	1/1:0,26:26:78:770,78,0	1/1:0,1:1:3:33,3,0	1/1:0,23:23:69:689,69,0	1/1:0,6:6:18:187,18,0	1/1:0,16:16:48:489,48,0	1/1:0,30:30:75:847,75,0	1/1:0,17:17:51:511,51,0	1/1:0,1:1:3:31,3,0	1/1:0,2:2:6:65,6,0	1/1:0,12:12:36:362,36,0	1/1:0,16:16:42:457,42,0	0/0:16,0:16:48:0,48,508	1/1:0,20:20:60:603,60,0	1/1:0,23:23:69:699,69,0	1/1:0,9:9:27:270,27,0	0/0:3,0:3:9:0,9,97	1/1:0,2:2:6:58,6,0	1/1:0,6:6:18:182,18,0	./.:.:.:.:.	1/1:0,2:2:6:57,6,0	1/1:0,5:5:15:150,15,0	1/1:0,1:1:3:32,3,0	0/0:5,0:5:15:0,15,157	1/1:0,5:5:15:148,15,0	0/0:5,0:5:15:0,15,160	0/0:5,0:5:15:0,15,156	1/1:0,2:2:6:59,6,0	0/0:7,0:7:21:0,21,224	1/1:0,6:6:18:185,18,0	1/1:0,4:4:12:122,12,0	1/1:0,7:7:21:213,21,0	1/1:0,3:3:9:92,9,0	1/1:0,5:5:15:157,15,0	1/1:0,5:5:15:155,15,0	1/1:0,6:6:18:184,18,0	1/1:0,5:5:12:135,12,0	1/1:0,2:2:6:59,6,0	1/1:0,3:3:9:89,9,0	1/1:0,1:1:3:30,3,0	1/1:0,1:1:3:29,3,0	1/1:0,3:3:9:86,9,0	0/1:3,5:8:65:124,0,65	0/0:9,0:9:27:0,27,289	0/0:3,0:3:9:0,9,99	0/0:1,0:1:3:0,3,31	1/1:0,3:3:9:89,9,0	0/0:4,0:4:12:0,12,126	1/1:0,3:3:9:91,9,0	0/0:1,0:1:3:0,3,28	1/1:0,1:1:3:29,3,0	1/1:0,3:3:9:93,9,0	1/1:0,4:4:12:120,12,0	1/1:0,4:4:12:120,12,0	0/0:1,0:2:3:0,3,32	1/1:0,3:3:9:86,9,0	1/1:0,3:3:9:94,9,0	1/1:0,1:1:3:32,3,0	1/1:0,6:6:18:195,18,0	1/1:0,5:5:12:135,12,0	1/1:0,13:13:39:385,39,0	1/1:0,1:1:3:30,3,0	1/1:0,2:2:6:63,6,0	1/1:0,2:2:6:64,6,0	1/1:0,3:3:9:94,9,0	./.:.:.:.:.	1/1:0,3:3:9:92,9,0	1/1:0,3:3:9:90,9,0	1/1:0,5:5:15:152,15,0	1/1:0,3:3:9:94,9,0	1/1:0,1:1:3:29,3,0	1/1:0,4:4:12:118,12,0	1/1:0,3:3:9:90,9,0	1/1:0,3:3:9:93,9,0	1/1:0,3:3:9:94,9,0	1/1:0,3:3:9:91,9,0	1/1:0,3:3:9:86,9,0	1/1:0,2:2:6:61,6,0	0/0:6,0:6:18:0,18,189	0/0:4,0:4:12:0,12,124	1/1:0,2:2:6:60,6,0	1/1:0,8:8:24:233,24,0	1/1:0,10:10:30:296,30,0	1/1:0,2:2:6:61,6,0	1/1:0,6:6:18:181,18,0	1/1:0,6:6:18:183,18,0	1/1:0,2:2:6:60,6,0	0/0:3,0:3:9:0,9,97	1/1:0,6:6:18:178,18,0	0/0:7,0:7:21:0,21,225	1/1:0,6:6:18:184,18,0	1/1:0,2:2:6:61,6,0	1/1:0,5:5:15:153,15,0	1/1:0,2:2:6:57,6,0	1/1:0,8:8:18:211,18,0	1/1:0,7:7:21:210,21,0	1/1:0,6:6:18:178,18,0	./.:.:.:.:.	1/1:0,2:2:3:45,3,0	./.:.:.:.:.	0/0:1,0:1:3:0,3,30	1/1:0,7:7:12:147,12,0	./.:.:.:.:.	1/1:0,6:6:9:134,9,0	1/1:0,2:2:3:45,3,0	0/0:31,1:32:62:0,62,982
chr1	30882620	.	A	G	28515.6	.	AC=216;AF=0.837;AN=258;BaseQRankSum=3.253;DP=1125;Dels=0.00;FS=1.849;HaplotypeScore=0.0881;InbreedingCoeff=0.6716;MLEAC=220;MLEAF=0.853;MQ=59.80;MQ0=0;MQRankSum=-2.015;QD=30.02;ReadPosRankSum=1.614	GT:AD:DP:GQ:PL	1/1:0,59:59:99:1861,177,0	0/1:1,11:12:2:271,0,2	1/1:0,18:18:51:551,51,0	1/1:0,38:38:99:1181,111,0	1/1:0,20:20:60:624,60,0	1/1:0,25:25:66:720,66,0	1/1:0,20:20:60:619,60,0	1/1:0,1:1:3:32,3,0	1/1:0,1:1:3:33,3,0	1/1:0,20:20:57:616,57,0	1/1:0,4:4:12:130,12,0	0/0:20,0:20:57:0,57,587	1/1:0,11:11:33:352,33,0	1/1:0,3:3:9:95,9,0	1/1:0,23:23:66:714,66,0	1/1:0,27:27:81:843,81,0	1/1:0,25:25:72:778,72,0	1/1:0,4:4:12:135,12,0	0/0:5,0:5:15:0,15,153	1/1:0,4:4:12:126,12,0	1/1:0,6:6:18:197,18,0	1/1:0,21:21:63:650,63,0	1/1:0,35:35:99:1070,99,0	0/0:21,0:21:63:0,63,648	./.:.:.:.:.	1/1:0,24:24:69:741,69,0	1/1:0,14:14:42:442,42,0	1/1:0,6:6:18:204,18,0	1/1:1,3:4:9:101,9,0	1/1:0,28:28:81:840,81,0	1/1:0,1:1:3:32,3,0	1/1:0,5:5:15:166,15,0	1/1:0,23:23:66:705,66,0	./.:.:.:.:.	1/1:0,19:19:57:600,57,0	1/1:0,7:7:21:225,21,0	1/1:0,24:24:72:764,72,0	1/1:0,22:22:66:699,66,0	1/1:0,13:13:39:401,39,0	1/1:0,3:3:9:98,9,0	1/1:0,6:6:18:200,18,0	1/1:0,18:18:51:555,51,0	1/1:0,12:12:36:379,36,0	0/0:22,0:22:66:0,66,653	1/1:2,18:20:23:507,23,0	1/1:0,29:29:78:871,78,0	1/1:0,6:6:18:185,18,0	0/0:2,0:2:6:0,6,59	1/1:0,2:2:6:63,6,0	1/1:0,8:8:21:238,21,0	1/1:0,2:2:6:63,6,0	1/1:0,3:3:9:97,9,0	1/1:0,6:6:18:192,18,0	1/1:0,3:3:9:97,9,0	0/0:5,0:5:15:0,15,156	1/1:0,4:4:12:130,12,0	0/0:2,0:2:6:0,6,61	0/0:7,0:7:21:0,21,214	1/1:0,4:4:12:124,12,0	0/0:5,0:5:15:0,15,152	1/1:0,3:3:9:95,9,0	1/1:0,1:1:3:33,3,0	1/1:0,5:5:15:156,15,0	1/1:0,7:7:21:214,21,0	1/1:0,9:9:24:266,24,0	1/1:0,4:4:12:122,12,0	1/1:0,5:5:15:154,15,0	1/1:0,5:5:15:155,15,0	1/1:0,5:5:15:148,15,0	1/1:0,1:1:3:32,3,0	1/1:0,2:2:6:64,6,0	1/1:0,2:2:6:66,6,0	1/1:0,2:2:6:63,6,0	0/1:7,3:10:66:66,0,163	0/0:5,0:5:15:0,15,153	0/0:6,0:6:18:0,18,176	./.:.:.:.:.	1/1:0,1:1:3:32,3,0	./.:.:.:.:.	1/1:0,5:5:15:156,15,0	0/0:1,0:1:3:0,3,30	1/1:0,2:2:6:61,6,0	1/1:0,3:3:9:92,9,0	1/1:0,5:5:15:158,15,0	1/1:0,5:5:15:157,15,0	0/0:3,0:3:9:0,9,96	1/1:0,4:4:12:127,12,0	1/1:0,8:8:24:247,24,0	1/1:0,3:3:9:89,9,0	1/1:0,1:1:3:32,3,0	1/1:0,3:3:9:92,9,0	1/1:0,9:9:27:279,27,0	1/1:0,4:4:12:128,12,0	1/1:0,2:2:6:63,6,0	1/1:0,6:6:15:170,15,0	1/1:0,7:7:21:218,21,0	1/1:0,1:1:3:35,3,0	1/1:0,1:1:3:33,3,0	1/1:0,2:2:6:63,6,0	1/1:0,3:3:9:92,9,0	1/1:0,2:2:6:64,6,0	1/1:0,1:1:3:31,3,0	1/1:0,2:2:6:63,6,0	1/1:0,3:3:9:96,9,0	1/1:0,1:1:3:31,3,0	1/1:0,9:9:27:279,27,0	1/1:0,6:6:18:198,18,0	1/1:0,7:7:21:214,21,0	1/1:0,1:1:3:31,3,0	0/0:5,0:5:15:0,15,148	0/0:3,0:3:9:0,9,92	1/1:0,1:1:3:31,3,0	1/1:0,8:8:24:252,24,0	1/1:0,10:10:30:309,30,0	1/1:0,2:2:6:61,6,0	1/1:0,9:9:27:285,27,0	1/1:0,4:4:12:126,12,0	1/1:0,4:4:12:126,12,0	0/0:4,0:4:12:0,12,115	1/1:0,4:4:12:119,12,0	0/0:3,0:3:9:0,9,92	1/1:0,8:8:24:241,24,0	1/1:0,6:6:18:193,18,0	1/1:0,8:8:24:250,24,0	1/1:0,2:2:6:63,6,0	./.:.:.:.:.	1/1:0,2:2:6:67,6,0	1/1:0,3:3:9:95,9,0	0/0:3,0:3:9:0,9,91	./.:.:.:.:.	./.:.:.:.:.	0/0:2,0:2:3:0,3,45	1/1:0,8:8:18:217,18,0	1/1:0,2:2:3:45,3,0	1/1:0,8:8:12:179,12,0	./.:.:.:.:.	0/0:51,0:51:99:0,153,1716
chr1	30882741	.	T	A	24185	.	AC=220;AF=0.833;AN=264;BaseQRankSum=-6.898;DP=990;Dels=0.00;FS=2.251;HaplotypeScore=0.1761;InbreedingCoeff=0.6450;MLEAC=223;MLEAF=0.845;MQ=59.75;MQ0=0;MQRankSum=-0.172;QD=28.96;ReadPosRankSum=-1.255	GT:AD:DP:GQ:PL	1/1:0,58:58:99:1834,174,0	1/1:0,23:23:69:694,69,0	1/1:0,26:26:69:745,69,0	1/1:0,53:53:99:1603,156,0	1/1:0,9:9:24:256,24,0	1/1:0,11:11:30:311,30,0	1/1:0,18:18:54:549,54,0	1/1:0,3:3:9:95,9,0	1/1:0,2:2:6:61,6,0	1/1:0,22:22:63:650,63,0	1/1:0,2:2:6:61,6,0	0/0:20,0:20:54:0,54,597	1/1:0,19:19:51:549,51,0	1/1:0,1:1:3:32,3,0	1/1:0,22:22:60:638,60,0	1/1:0,14:14:36:388,36,0	1/1:0,18:18:51:532,51,0	1/1:0,3:3:9:93,9,0	0/0:6,0:6:18:0,18,182	1/1:0,7:7:21:205,21,0	./.:.:.:.:.	1/1:0,13:13:33:358,33,0	1/1:0,16:16:48:486,48,0	0/0:19,0:19:51:0,51,562	0/0:2,0:2:6:0,6,69	1/1:0,21:21:63:645,63,0	1/1:0,9:9:27:272,27,0	1/1:0,5:5:15:158,15,0	./.:.:.:.:.	1/1:0,12:13:36:357,36,0	1/1:0,1:1:3:32,3,0	1/1:0,1:1:3:32,3,0	1/1:0,11:11:27:291,27,0	1/1:0,3:3:9:95,9,0	1/1:0,19:19:51:547,51,0	1/1:0,2:2:6:64,6,0	1/1:0,16:16:42:453,42,0	1/1:0,14:14:36:392,36,0	1/1:0,16:16:48:473,48,0	1/1:0,2:2:6:62,6,0	1/1:0,3:3:9:96,9,0	1/1:0,20:20:60:602,60,0	1/1:0,4:4:12:123,12,0	0/0:18,0:18:54:0,54,547	1/1:0,15:15:45:449,45,0	1/1:0,14:14:36:393,36,0	1/1:0,14:14:42:424,42,0	0/1:3,1:4:20:20,0,81	1/1:0,1:1:3:30,3,0	1/1:0,6:6:18:187,18,0	1/1:0,3:3:9:86,9,0	1/1:0,3:3:9:89,9,0	1/1:0,3:3:9:89,9,0	1/1:0,3:3:9:93,9,0	0/0:1,0:1:3:0,3,31	1/1:0,2:2:6:60,6,0	0/0:6,0:6:18:0,18,184	0/0:9,0:9:27:0,27,283	1/1:0,8:8:24:249,24,0	0/0:7,0:7:21:0,21,216	1/1:0,6:6:18:176,18,0	1/1:0,3:3:6:58,6,0	1/1:0,7:7:18:195,18,0	1/1:0,5:5:15:149,15,0	1/1:0,5:5:15:156,15,0	1/1:0,5:5:15:150,15,0	1/1:0,8:8:24:248,24,0	1/1:0,5:5:15:147,15,0	1/1:0,3:3:9:91,9,0	./.:.:.:.:.	1/1:0,4:4:12:124,12,0	1/1:0,1:1:3:32,3,0	1/1:0,3:3:9:91,9,0	0/1:2,1:3:21:21,0,53	0/0:4,0:4:12:0,12,118	0/0:7,0:7:21:0,21,219	0/0:3,0:3:9:0,9,96	1/1:0,5:5:15:157,15,0	0/0:2,0:2:6:0,6,63	1/1:0,8:8:24:238,24,0	0/0:3,0:3:9:0,9,95	1/1:0,1:1:3:32,3,0	1/1:0,1:1:3:32,3,0	1/1:0,2:2:6:59,6,0	1/1:0,4:4:12:122,12,0	0/0:2,0:2:6:0,6,61	1/1:0,3:3:9:94,9,0	1/1:0,2:2:6:59,6,0	1/1:0,7:7:21:217,21,0	1/1:0,7:7:21:220,21,0	1/1:0,3:3:9:92,9,0	1/1:0,1:1:3:32,3,0	1/1:0,1:1:3:30,3,0	1/1:0,1:1:3:32,3,0	1/1:0,4:4:12:123,12,0	1/1:0,3:3:9:94,9,0	1/1:0,8:8:24:251,24,0	1/1:0,1:1:3:31,3,0	1/1:0,2:2:6:63,6,0	1/1:0,5:5:15:151,15,0	1/1:0,9:9:27:274,27,0	1/1:0,2:2:6:63,6,0	1/1:0,7:7:21:211,21,0	1/1:0,3:3:9:91,9,0	1/1:0,3:3:9:88,9,0	1/1:0,3:3:9:89,9,0	1/1:0,2:2:6:61,6,0	1/1:0,9:9:27:269,27,0	1/1:0,1:1:3:32,3,0	0/0:3,0:3:9:0,9,95	0/0:4,0:4:12:0,12,118	1/1:0,1:1:3:32,3,0	1/1:0,7:7:21:213,21,0	1/1:0,6:6:18:178,18,0	1/1:0,7:7:21:217,21,0	1/1:0,11:11:27:306,27,0	1/1:0,3:3:9:86,9,0	1/1:0,3:3:9:93,9,0	0/0:6,0:6:18:0,18,178	1/1:0,5:5:15:150,15,0	0/0:1,0:1:3:0,3,32	1/1:0,6:6:18:187,18,0	1/1:0,4:4:12:123,12,0	1/1:0,5:5:15:155,15,0	1/1:0,3:3:9:96,9,0	1/1:0,6:6:18:181,18,0	1/1:0,7:7:21:220,21,0	1/1:0,4:4:12:126,12,0	./.:.:.:.:.	1/1:0,2:2:3:45,3,0	1/1:0,2:2:3:45,3,0	0/0:2,0:2:3:0,3,45	1/1:0,4:4:6:89,6,0	1/1:0,4:4:6:89,6,0	./.:.:.:.:.	1/1:0,2:2:3:45,3,0	0/0:30,0:30:87:0,87,980
chr1	30882862	.	G	A	21681.7	.	AC=211;AF=0.824;AN=256;BaseQRankSum=-8.177;DP=886;Dels=0.00;FS=7.317;HaplotypeScore=0.0544;InbreedingCoeff=0.6735;MLEAC=216;MLEAF=0.844;MQ=59.54;MQ0=1;MQRankSum=-0.311;QD=29.22;ReadPosRankSum=0.326	GT:AD:DP:GQ:PL	1/1:0,52:52:99:1629,156,0	1/1:0,19:19:57:585,57,0	1/1:0,12:12:36:364,36,0	1/1:0,36:36:99:1089,108,0	1/1:0,17:17:51:514,51,0	1/1:0,10:10:30:302,30,0	1/1:0,14:14:42:405,42,0	1/1:0,3:3:9:95,9,0	./.:.:.:.:.	1/1:0,17:17:48:502,48,0	1/1:0,5:5:15:157,15,0	0/0:14,0:14:39:0,39,429	1/1:0,11:11:33:338,33,0	./.:.:.:.:.	1/1:0,17:17:51:512,51,0	1/1:0,13:13:39:392,39,0	1/1:0,15:15:45:474,45,0	1/1:0,5:5:15:153,15,0	1/1:0,11:11:27:300,27,0	1/1:0,2:2:6:56,6,0	1/1:0,2:2:6:61,6,0	1/1:0,14:14:42:415,42,0	1/1:0,17:17:51:513,51,0	0/0:15,0:15:45:0,45,484	0/0:4,0:4:12:0,12,131	1/1:0,15:15:42:448,42,0	1/1:0,15:15:39:428,39,0	1/1:0,2:2:6:60,6,0	1/1:0,4:4:12:117,12,0	1/1:0,17:17:45:484,45,0	1/1:0,2:2:6:61,6,0	1/1:0,8:8:21:238,21,0	1/1:0,18:18:48:513,48,0	1/1:0,2:2:6:59,6,0	1/1:0,14:14:36:393,36,0	1/1:0,4:4:12:124,12,0	1/1:0,20:20:57:599,57,0	1/1:0,18:18:54:533,54,0	1/1:0,11:11:30:317,30,0	1/1:0,4:4:12:126,12,0	1/1:0,6:6:18:186,18,0	1/1:0,13:13:36:386,36,0	1/1:0,19:19:45:514,45,0	0/0:15,0:15:42:0,42,465	1/1:0,14:14:42:423,42,0	1/1:0,19:19:51:542,51,0	1/1:0,5:5:15:156,15,0	0/0:3,0:3:9:0,9,98	./.:.:.:.:.	1/1:0,5:5:15:151,15,0	./.:.:.:.:.	1/1:0,4:4:12:121,12,0	1/1:0,5:5:15:159,15,0	./.:.:.:.:.	0/0:4,0:4:12:0,12,126	1/1:0,2:2:6:63,6,0	0/0:5,0:5:15:0,15,159	0/0:9,0:9:27:0,27,281	1/1:0,1:1:3:32,3,0	0/0:4,0:4:12:0,12,125	1/1:0,1:1:3:32,3,0	1/1:0,3:3:9:93,9,0	1/1:0,5:5:15:151,15,0	1/1:0,1:1:3:31,3,0	1/1:0,5:5:15:161,15,0	1/1:0,4:4:12:122,12,0	1/1:0,2:2:6:63,6,0	1/1:0,6:6:18:183,18,0	1/1:0,2:2:6:63,6,0	1/1:0,1:1:3:32,3,0	1/1:0,2:2:6:61,6,0	1/1:0,5:5:12:136,12,0	1/1:0,2:2:6:62,6,0	0/1:2,4:6:42:108,0,42	0/0:1,0:1:3:0,3,31	0/0:3,0:3:9:0,9,96	0/0:6,0:6:12:0,12,152	1/1:0,1:1:3:31,3,0	0/0:2,0:2:6:0,6,64	1/1:0,3:3:6:75,6,0	0/0:1,0:1:3:0,3,32	./.:.:.:.:.	1/1:0,3:3:9:95,9,0	1/1:0,5:5:15:156,15,0	1/1:0,1:1:3:31,3,0	0/0:3,0:3:9:0,9,102	1/1:0,4:4:9:107,9,0	1/1:0,6:6:18:182,18,0	1/1:0,4:4:12:124,12,0	1/1:0,3:3:9:95,9,0	1/1:0,1:1:3:32,3,0	1/1:0,4:4:12:121,12,0	1/1:0,4:4:12:122,12,0	1/1:0,2:2:6:61,6,0	1/1:0,2:2:6:61,6,0	1/1:0,4:4:12:123,12,0	1/1:0,9:9:27:284,27,0	1/1:0,2:2:6:62,6,0	1/1:0,7:7:21:212,21,0	./.:.:.:.:.	1/1:0,4:4:12:126,12,0	./.:.:.:.:.	1/1:0,1:1:3:32,3,0	1/1:0,4:4:12:121,12,0	1/1:0,4:4:12:126,12,0	1/1:0,2:2:6:59,6,0	1/1:0,4:4:12:124,12,0	1/1:0,3:3:9:94,9,0	1/1:0,2:2:6:63,6,0	0/0:2,0:2:6:0,6,63	0/0:3,0:3:9:0,9,96	1/1:0,2:2:6:64,6,0	1/1:0,7:7:21:208,21,0	1/1:0,4:4:12:130,12,0	1/1:0,7:7:21:214,21,0	1/1:0,1:1:3:32,3,0	1/1:0,3:3:9:96,9,0	1/1:0,3:3:9:95,9,0	0/0:4,0:4:12:0,12,130	1/1:0,6:6:18:176,18,0	0/0:3,0:3:9:0,9,95	1/1:0,4:4:12:124,12,0	1/1:0,2:2:6:57,6,0	1/1:0,3:3:9:92,9,0	1/1:0,3:3:9:90,9,0	1/1:0,4:4:12:118,12,0	1/1:0,2:2:6:59,6,0	1/1:0,2:2:6:63,6,0	0/0:2,0:2:6:0,6,67	1/1:0,2:2:3:45,3,0	./.:.:.:.:.	0/0:4,0:4:9:0,9,109	1/1:0,4:4:9:106,9,0	1/1:0,5:5:9:107,9,0	1/1:0,2:2:3:45,3,0	1/1:0,3:3:9:91,9,0	0/0:37,0:37:99:0,111,1253
chr1	30882885	.	C	A	22992.9	.	AC=211;AF=0.824;AN=256;BaseQRankSum=-5.232;DP=925;Dels=0.00;FS=9.501;HaplotypeScore=0.0449;InbreedingCoeff=0.6933;MLEAC=218;MLEAF=0.852;MQ=59.49;MQ0=0;MQRankSum=-1.102;QD=29.37;ReadPosRankSum=1.218	GT:AD:DP:GQ:PL	1/1:0,54:54:99:1689,162,0	1/1:0,20:20:57:610,57,0	1/1:0,16:16:48:500,48,0	1/1:0,36:36:99:1079,108,0	1/1:0,18:18:54:550,54,0	1/1:0,10:10:30:304,30,0	1/1:0,11:11:33:338,33,0	1/1:0,3:3:9:96,9,0	./.:.:.:.:.	1/1:0,17:17:45:480,45,0	1/1:0,5:5:15:154,15,0	0/0:15,0:15:42:0,42,460	1/1:0,13:13:39:410,39,0	./.:.:.:.:.	1/1:0,18:18:54:563,54,0	1/1:0,16:16:48:493,48,0	1/1:0,11:11:33:339,33,0	1/1:0,9:9:27:273,27,0	1/1:0,11:11:27:300,27,0	1/1:0,2:2:6:59,6,0	1/1:0,2:2:6:64,6,0	1/1:0,15:15:45:459,45,0	1/1:0,16:16:48:480,48,0	0/0:15,0:15:42:0,42,453	0/0:3,0:3:9:0,9,102	1/1:0,14:14:42:418,42,0	1/1:0,15:15:36:390,36,0	1/1:0,4:4:12:125,12,0	1/1:0,4:4:12:120,12,0	1/1:0,15:15:42:449,42,0	1/1:0,2:2:6:63,6,0	1/1:0,4:4:12:128,12,0	1/1:0,21:21:51:576,51,0	1/1:0,3:3:9:96,9,0	1/1:0,16:16:45:472,45,0	1/1:0,3:3:9:95,9,0	1/1:0,22:22:63:658,63,0	1/1:0,19:19:57:594,57,0	1/1:0,11:11:30:313,30,0	1/1:0,5:5:15:159,15,0	1/1:0,6:6:18:195,18,0	1/1:0,14:14:39:419,39,0	1/1:0,18:18:45:481,45,0	0/0:12,0:12:33:0,33,369	1/1:0,15:15:45:452,45,0	1/1:0,18:18:51:533,51,0	1/1:0,5:5:15:162,15,0	0/0:1,0:1:3:0,3,34	./.:.:.:.:.	1/1:0,7:7:21:207,21,0	./.:.:.:.:.	1/1:0,5:5:15:143,15,0	1/1:0,5:5:15:150,15,0	1/1:0,1:1:3:32,3,0	0/0:5,0:5:15:0,15,162	1/1:0,2:2:6:63,6,0	0/0:5,0:5:15:0,15,158	0/0:10,0:10:30:0,30,316	1/1:0,1:1:3:31,3,0	0/0:3,0:3:9:0,9,94	1/1:0,1:1:3:29,3,0	1/1:0,3:3:9:92,9,0	1/1:0,4:4:12:124,12,0	1/1:0,2:2:6:58,6,0	1/1:0,4:4:12:124,12,0	1/1:0,3:3:9:95,9,0	1/1:0,3:3:9:86,9,0	1/1:0,6:6:18:187,18,0	1/1:0,4:4:12:115,12,0	1/1:0,3:3:9:92,9,0	1/1:0,2:2:6:59,6,0	1/1:0,3:3:9:93,9,0	1/1:0,3:3:9:93,9,0	0/1:3,3:6:77:77,0,79	0/0:1,0:1:3:0,3,31	0/0:3,0:3:9:0,9,98	0/0:8,0:8:18:0,18,217	1/1:0,2:2:6:59,6,0	0/0:2,0:2:6:0,6,66	1/1:0,3:3:6:74,6,0	0/0:1,0:1:3:0,3,33	./.:.:.:.:.	1/1:0,3:3:9:92,9,0	1/1:0,5:5:15:157,15,0	./.:.:.:.:.	0/0:2,0:2:6:0,6,66	1/1:0,4:4:9:109,9,0	1/1:0,8:8:24:243,24,0	1/1:0,7:7:21:215,21,0	1/1:0,2:2:6:59,6,0	1/1:0,1:1:3:33,3,0	1/1:0,6:6:18:185,18,0	1/1:0,7:7:21:215,21,0	1/1:0,2:2:6:64,6,0	1/1:0,3:3:9:94,9,0	1/1:0,6:6:18:183,18,0	1/1:0,9:9:27:276,27,0	1/1:0,2:2:6:64,6,0	1/1:0,7:7:21:215,21,0	./.:.:.:.:.	1/1:0,2:2:6:59,6,0	./.:.:.:.:.	1/1:0,2:2:6:62,6,0	1/1:0,4:4:12:121,12,0	1/1:0,4:4:12:122,12,0	1/1:0,2:2:6:57,6,0	1/1:0,6:6:18:189,18,0	1/1:0,4:4:12:118,12,0	1/1:0,2:2:6:63,6,0	0/0:1,0:1:3:0,3,34	0/0:3,0:3:9:0,9,92	1/1:0,2:2:6:63,6,0	1/1:0,6:6:18:189,18,0	1/1:0,4:4:12:126,12,0	1/1:0,8:8:24:237,24,0	1/1:0,2:2:6:61,6,0	1/1:0,3:3:9:98,9,0	1/1:0,3:3:9:87,9,0	0/0:3,0:3:9:0,9,95	1/1:0,5:5:15:156,15,0	0/0:5,0:5:15:0,15,157	1/1:0,4:4:12:118,12,0	1/1:0,2:2:6:57,6,0	1/1:0,4:4:12:121,12,0	1/1:0,3:3:9:97,9,0	1/1:0,5:5:15:146,15,0	1/1:0,2:2:6:59,6,0	1/1:0,2:2:6:67,6,0	0/0:2,0:2:6:0,6,61	1/1:0,2:2:3:45,3,0	./.:.:.:.:.	0/0:4,0:4:9:0,9,110	1/1:0,5:5:9:120,9,0	1/1:0,4:4:9:105,9,0	1/1:0,4:4:9:105,9,0	1/1:0,5:5:15:152,15,0	0/0:38,0:38:99:0,114,1293
chr1	30882921	.	A	C	22477.4	.	AC=214;AF=0.849;AN=252;BaseQRankSum=1.570;DP=863;Dels=0.00;FS=4.097;HaplotypeScore=0.0524;InbreedingCoeff=0.6453;MLEAC=218;MLEAF=0.865;MQ=59.31;MQ0=0;MQRankSum=-0.878;QD=30.58;ReadPosRankSum=-1.215	GT:AD:DP:GQ:PL	1/1:0,54:54:99:1755,162,0	1/1:0,20:20:51:569,51,0	1/1:0,20:20:60:631,60,0	1/1:0,28:28:84:903,84,0	1/1:0,19:19:57:607,57,0	1/1:0,9:9:27:284,27,0	1/1:0,9:9:27:292,27,0	1/1:0,1:1:3:31,3,0	./.:.:.:.:.	1/1:0,10:10:30:319,30,0	1/1:0,3:3:9:97,9,0	0/0:16,0:16:48:0,48,500	1/1:0,12:12:36:386,36,0	1/1:0,1:1:3:31,3,0	1/1:0,17:17:42:492,42,0	1/1:0,18:18:51:550,51,0	1/1:0,17:17:51:533,51,0	1/1:0,7:7:21:221,21,0	1/1:0,8:8:21:230,21,0	1/1:0,3:3:9:92,9,0	1/1:0,3:3:9:98,9,0	1/1:0,10:10:30:314,30,0	1/1:0,12:12:36:375,36,0	0/0:18,0:18:54:0,54,559	0/0:2,0:2:6:0,6,62	1/1:0,16:16:48:505,48,0	1/1:0,16:16:48:509,48,0	1/1:0,4:4:12:132,12,0	1/1:0,4:4:12:130,12,0	1/1:0,14:14:39:397,39,0	1/1:0,3:3:9:96,9,0	./.:.:.:.:.	1/1:0,17:17:42:481,42,0	1/1:0,2:2:6:67,6,0	1/1:0,9:9:27:284,27,0	1/1:0,3:3:9:91,9,0	1/1:0,20:20:60:628,60,0	1/1:0,16:16:45:507,45,0	1/1:0,11:11:33:353,33,0	1/1:0,2:2:6:63,6,0	1/1:0,10:10:30:329,30,0	1/1:0,11:11:33:360,33,0	1/1:0,15:15:42:464,42,0	0/0:8,0:8:24:0,24,253	1/1:0,20:20:51:591,51,0	1/1:0,11:11:33:352,33,0	1/1:0,5:5:15:162,15,0	0/1:1,1:2:26:26,0,28	./.:.:.:.:.	1/1:0,7:7:21:226,21,0	1/1:0,1:1:3:30,3,0	1/1:0,5:5:15:161,15,0	1/1:0,4:4:12:129,12,0	1/1:0,3:3:9:90,9,0	0/0:4,0:4:12:0,12,125	1/1:0,2:2:6:63,6,0	0/0:4,0:4:12:0,12,122	0/0:4,0:4:12:0,12,122	1/1:0,1:1:3:32,3,0	0/0:4,0:4:12:0,12,122	./.:.:.:.:.	1/1:0,1:1:3:34,3,0	1/1:0,4:4:12:126,12,0	1/1:0,6:6:18:189,18,0	1/1:0,3:3:9:103,9,0	1/1:0,2:2:6:60,6,0	1/1:0,4:4:12:126,12,0	1/1:0,6:6:18:199,18,0	1/1:0,6:6:18:191,18,0	1/1:0,3:3:9:95,9,0	1/1:0,4:4:12:129,12,0	1/1:0,1:1:3:32,3,0	1/1:0,1:1:3:32,3,0	0/1:2,1:3:24:24,0,55	0/0:2,0:2:6:0,6,63	0/0:3,0:3:9:0,9,92	0/0:7,0:7:21:0,21,221	1/1:0,2:2:6:64,6,0	./.:.:.:.:.	1/1:0,4:4:9:112,9,0	./.:.:.:.:.	./.:.:.:.:.	1/1:0,6:6:18:194,18,0	1/1:0,5:5:15:151,15,0	1/1:0,2:2:6:67,6,0	0/0:3,0:3:9:0,9,92	1/1:0,2:2:6:64,6,0	1/1:0,8:8:24:256,24,0	1/1:0,6:6:18:187,18,0	./.:.:.:.:.	1/1:0,1:1:3:31,3,0	1/1:0,5:5:15:164,15,0	1/1:0,4:4:12:126,12,0	1/1:0,1:1:3:32,3,0	1/1:0,2:2:3:32,3,0	1/1:0,6:6:18:192,18,0	1/1:0,4:4:12:130,12,0	./.:.:.:.:.	1/1:0,4:4:12:133,12,0	1/1:0,5:5:15:159,15,0	1/1:0,4:4:12:132,12,0	1/1:0,2:2:6:69,6,0	1/1:0,2:2:6:67,6,0	1/1:0,6:6:18:197,18,0	1/1:0,4:4:12:132,12,0	1/1:0,1:1:3:32,3,0	1/1:0,4:4:12:132,12,0	1/1:0,5:5:15:160,15,0	1/1:0,4:4:12:125,12,0	./.:.:.:.:.	0/0:6,0:6:18:0,18,184	1/1:0,4:4:12:127,12,0	1/1:0,4:4:12:130,12,0	1/1:0,2:2:6:61,6,0	1/1:0,7:7:21:222,21,0	1/1:0,3:3:9:95,9,0	1/1:0,1:1:3:28,3,0	1/1:0,3:3:9:96,9,0	0/0:2,0:2:6:0,6,57	1/1:0,3:3:9:98,9,0	0/0:5,0:5:15:0,15,159	1/1:0,8:8:24:253,24,0	1/1:0,2:2:6:53,6,0	1/1:0,5:5:15:166,15,0	1/1:0,4:4:12:131,12,0	1/1:0,7:7:21:223,21,0	1/1:0,2:2:6:63,6,0	1/1:0,2:2:6:61,6,0	0/0:2,0:2:6:0,6,62	1/1:0,2:2:3:45,3,0	./.:.:.:.:.	0/0:4,0:4:9:0,9,108	1/1:0,7:7:12:166,12,0	1/1:0,3:3:6:76,6,0	1/1:0,4:4:9:109,9,0	1/1:0,4:4:12:128,12,0	0/0:34,0:34:99:0,102,1142
chr1	30883212	.	A	G	22144.7	.	AC=222;AF=0.835;AN=266;BaseQRankSum=0.248;DP=936;Dels=0.00;FS=2.098;HaplotypeScore=0.1613;InbreedingCoeff=0.6589;MLEAC=225;MLEAF=0.846;MQ=58.24;MQ0=0;MQRankSum=2.217;QD=27.54;ReadPosRankSum=3.014	GT:AD:DP:GQ:PL	1/1:2,37:39:99:1079,102,0	1/1:0,18:18:48:527,48,0	1/1:1,13:14:8:344,8,0	1/1:0,35:35:96:1016,96,0	1/1:0,17:17:51:520,51,0	1/1:0,10:10:30:299,30,0	1/1:1,17:18:45:476,45,0	1/1:0,7:7:21:231,21,0	1/1:0,2:2:6:64,6,0	1/1:0,10:10:30:298,30,0	1/1:0,3:3:9:98,9,0	0/0:20,0:20:60:0,60,620	1/1:2,13:15:33:366,33,0	1/1:0,1:1:3:31,3,0	1/1:0,17:17:45:469,45,0	1/1:1,12:13:12:316,12,0	1/1:0,14:14:42:419,42,0	1/1:0,6:6:18:190,18,0	1/1:0,3:3:9:88,9,0	1/1:0,17:17:36:426,36,0	1/1:0,3:3:9:100,9,0	1/1:0,12:12:27:292,27,0	1/1:0,23:24:63:642,63,0	0/0:12,0:12:33:0,33,353	0/0:5,0:5:15:0,15,158	1/1:0,13:13:30:317,30,0	1/1:0,12:12:30:335,30,0	1/1:0,10:10:27:267,27,0	1/1:0,3:3:9:95,9,0	1/1:0,20:20:54:570,54,0	1/1:0,5:5:15:158,15,0	1/1:0,7:7:21:224,21,0	1/1:1,31:32:87:903,87,0	1/1:0,4:4:12:133,12,0	1/1:0,14:14:36:380,36,0	1/1:0,5:5:12:131,12,0	1/1:0,15:15:42:443,42,0	1/1:0,12:12:33:340,33,0	1/1:0,14:14:36:398,36,0	1/1:0,2:2:6:66,6,0	1/1:0,10:10:30:309,30,0	1/1:0,11:11:33:341,33,0	1/1:0,11:11:27:280,27,0	0/0:14,0:14:39:0,39,415	1/1:0,21:21:60:633,60,0	1/1:0,17:17:45:465,45,0	1/1:0,3:3:9:90,9,0	0/1:1,2:3:25:53,0,25	./.:.:.:.:.	1/1:0,8:8:24:226,24,0	1/1:0,3:3:9:95,9,0	1/1:0,4:4:12:130,12,0	1/1:0,3:3:9:90,9,0	1/1:0,3:3:9:90,9,0	0/0:2,0:2:6:0,6,63	1/1:0,7:7:21:216,21,0	0/0:5,0:5:15:0,15,161	0/0:5,0:5:15:0,15,149	1/1:0,1:1:3:30,3,0	0/0:5,0:5:15:0,15,155	1/1:0,4:4:12:122,12,0	1/1:0,1:1:3:31,3,0	1/1:0,5:5:15:154,15,0	1/1:0,8:8:24:243,24,0	1/1:0,8:8:21:226,21,0	1/1:1,3:4:9:93,9,0	1/1:0,6:6:15:167,15,0	1/1:0,7:7:18:180,18,0	1/1:0,3:3:9:90,9,0	1/1:0,3:3:9:90,9,0	1/1:0,1:1:3:30,3,0	1/1:0,2:2:6:53,6,0	1/1:0,3:3:9:94,9,0	0/1:2,5:7:43:116,0,43	0/0:4,0:4:12:0,12,126	0/0:2,0:2:6:0,6,62	0/0:1,0:1:3:0,3,32	./.:.:.:.:.	0/0:2,0:2:6:0,6,61	1/1:0,2:2:6:60,6,0	0/0:4,0:4:12:0,12,120	1/1:0,1:1:3:32,3,0	1/1:0,4:4:12:122,12,0	1/1:0,1:1:3:30,3,0	1/1:0,3:3:6:64,6,0	0/0:2,0:2:6:0,6,57	./.:.:.:.:.	1/1:0,11:11:30:313,30,0	1/1:0,3:3:9:90,9,0	1/1:0,6:6:18:189,18,0	1/1:0,3:3:6:74,6,0	1/1:0,1:1:3:31,3,0	1/1:0,1:1:3:31,3,0	1/1:0,3:3:6:73,6,0	1/1:0,3:3:9:96,9,0	1/1:0,4:4:12:124,12,0	1/1:0,3:3:9:91,9,0	1/1:0,3:3:9:90,9,0	1/1:0,2:2:3:30,3,0	1/1:0,4:4:12:118,12,0	1/1:0,7:7:21:228,21,0	1/1:0,1:1:3:29,3,0	1/1:0,4:4:12:126,12,0	1/1:0,5:5:15:151,15,0	1/1:0,2:2:6:60,6,0	1/1:0,5:5:15:156,15,0	1/1:0,3:3:9:97,9,0	1/1:0,4:4:9:94,9,0	1/1:0,4:4:12:125,12,0	0/0:6,0:6:18:0,18,178	0/0:7,0:7:21:0,21,206	1/1:0,4:4:12:126,12,0	1/1:0,7:7:18:197,18,0	1/1:0,3:3:9:95,9,0	1/1:0,6:6:18:184,18,0	1/1:0,3:3:9:93,9,0	./.:.:.:.:.	1/1:0,4:4:12:119,12,0	0/0:4,0:4:12:0,12,120	1/1:0,4:4:12:121,12,0	0/0:6,0:6:18:0,18,178	1/1:0,4:4:12:121,12,0	1/1:0,5:5:12:138,12,0	1/1:0,4:4:12:122,12,0	1/1:0,1:1:3:32,3,0	1/1:0,1:1:3:30,3,0	1/1:0,4:4:12:118,12,0	1/1:0,7:7:15:182,15,0	0/0:8,0:8:24:0,24,243	1/1:0,2:2:3:45,3,0	1/1:1,3:4:6:75,6,0	0/0:4,0:4:6:0,6,89	1/1:1,2:3:3:45,3,0	1/1:0,5:5:9:106,9,0	1/1:0,4:4:6:89,6,0	1/1:0,2:2:3:45,3,0	0/0:13,0:13:39:0,39,420
chr1	30892857	.	A	G	2071.44	.	AC=56;AF=0.289;AN=194;BaseQRankSum=2.034;DP=308;Dels=0.00;FS=2.297;HaplotypeScore=0.1704;InbreedingCoeff=0.5488;MLEAC=52;MLEAF=0.268;MQ=59.60;MQ0=0;MQRankSum=0.135;QD=25.89;ReadPosRankSum=-0.135	GT:AD:DP:GQ:PL	1/1:0,9:9:27:292,27,0	0/0:7,0:7:21:0,21,211	0/0:8,0:8:21:0,21,227	0/0:12,0:12:36:0,36,369	1/1:0,3:3:6:55,6,0	0/0:2,0:2:6:0,6,62	0/0:2,0:2:6:0,6,59	0/0:1,0:1:3:0,3,32	0/1:1,1:2:25:26,0,25	1/1:0,3:3:9:99,9,0	./.:.:.:.:.	./.:.:.:.:.	1/1:0,4:4:12:126,12,0	./.:.:.:.:.	1/1:0,7:7:21:221,21,0	1/1:0,1:1:3:34,3,0	0/0:4,0:4:12:0,12,120	./.:.:.:.:.	./.:.:.:.:.	./.:.:.:.:.	./.:.:.:.:.	0/0:2,0:2:6:0,6,59	0/0:2,0:2:6:0,6,61	0/0:2,0:2:6:0,6,60	./.:.:.:.:.	0/0:3,0:3:9:0,9,93	0/0:11,0:11:33:0,33,332	0/0:1,0:1:3:0,3,32	0/0:1,0:1:3:0,3,32	0/0:5,0:5:15:0,15,152	0/0:2,0:2:6:0,6,62	0/0:2,0:2:6:0,6,65	./.:.:.:.:.	1/1:0,1:1:3:31,3,0	0/0:6,0:6:18:0,18,181	./.:.:.:.:.	1/1:0,4:4:12:134,12,0	0/0:4,0:4:12:0,12,119	0/1:1,2:3:23:56,0,23	./.:.:.:.:.	0/0:3,0:3:9:0,9,95	./.:.:.:.:.	1/1:0,5:5:15:163,15,0	0/0:9,0:9:24:0,24,245	0/0:1,0:1:3:0,3,32	0/0:4,0:4:12:0,12,122	0/0:2,0:2:6:0,6,60	0/0:2,0:2:6:0,6,65	./.:.:.:.:.	1/1:0,1:1:3:32,3,0	./.:.:.:.:.	1/1:0,4:4:12:127,12,0	./.:.:.:.:.	0/0:1,0:1:3:0,3,31	./.:.:.:.:.	./.:.:.:.:.	0/0:3,0:3:9:0,9,96	0/0:1,0:1:3:0,3,32	0/0:1,0:1:3:0,3,31	0/0:3,0:3:6:0,6,70	1/1:0,3:3:9:97,9,0	1/1:0,3:3:9:95,9,0	0/0:3,0:3:9:0,9,86	0/0:2,0:2:6:0,6,61	0/0:6,0:6:18:0,18,186	1/1:0,3:3:9:97,9,0	0/0:3,0:3:9:0,9,92	0/0:2,0:2:6:0,6,60	./.:.:.:.:.	./.:.:.:.:.	./.:.:.:.:.	0/0:2,0:2:6:0,6,61	0/0:2,0:2:6:0,6,64	0/0:1,0:1:3:0,3,28	0/0:2,0:2:6:0,6,62	./.:.:.:.:.	0/0:2,0:2:6:0,6,62	./.:.:.:.:.	./.:.:.:.:.	0/0:7,0:7:21:0,21,214	0/0:1,0:1:3:0,3,31	./.:.:.:.:.	0/0:1,0:1:3:0,3,32	1/1:0,2:2:6:63,6,0	1/1:0,1:1:3:33,3,0	0/0:1,0:1:3:0,3,33	1/1:0,1:1:3:31,3,0	0/0:1,0:1:3:0,3,32	1/1:0,2:2:6:64,6,0	0/0:1,0:1:3:0,3,28	1/1:0,1:1:3:33,3,0	0/0:4,0:4:12:0,12,122	1/1:0,1:1:3:33,3,0	0/0:3,0:3:9:0,9,91	1/1:0,3:3:9:102,9,0	0/0:1,0:1:3:0,3,28	./.:.:.:.:.	./.:.:.:.:.	./.:.:.:.:.	0/0:2,0:2:6:0,6,57	0/0:1,0:1:3:0,3,30	0/0:2,0:2:6:0,6,61	./.:.:.:.:.	0/0:2,0:2:6:0,6,67	./.:.:.:.:.	1/1:0,3:3:9:95,9,0	1/1:0,2:2:6:68,6,0	0/0:1,0:1:3:0,3,31	./.:.:.:.:.	./.:.:.:.:.	./.:.:.:.:.	./.:.:.:.:.	1/1:0,3:3:9:94,9,0	./.:.:.:.:.	1/1:0,2:2:6:66,6,0	0/0:6,0:6:18:0,18,185	0/0:3,0:3:9:0,9,93	0/0:3,0:3:9:0,9,91	0/0:1,0:1:3:0,3,30	0/0:4,0:4:9:0,9,106	0/0:2,0:2:6:0,6,61	0/0:2,0:2:6:0,6,65	0/0:5,0:5:15:0,15,155	0/0:2,0:2:6:0,6,58	0/0:5,0:6:15:0,15,154	0/0:3,0:3:6:0,6,74	0/0:1,0:1:3:0,3,31	0/0:2,0:2:6:0,6,61	./.:.:.:.:.	./.:.:.:.:.	./.:.:.:.:.	./.:.:.:.:.	1/1:0,2:2:3:45,3,0	./.:.:.:.:.	./.:.:.:.:.	1/1:0,1:1:3:32,3,0	0/0:28,0:28:84:0,84,954
chr1	30894126	.	C	A	5185.55	.	AC=114;AF=0.548;AN=208;BaseQRankSum=-2.744;DP=421;Dels=0.00;FS=3.507;HaplotypeScore=0.0867;InbreedingCoeff=0.6121;MLEAC=113;MLEAF=0.543;MQ=45.41;MQ0=4;MQRankSum=0.102;QD=24.46;ReadPosRankSum=0.676	GT:AD:DP:GQ:PL	0/0:20,0:20:39:0,39,437	0/0:10,0:10:21:0,21,225	0/0:11,0:11:30:0,30,311	1/1:0,15:15:42:428,42,0	0/0:6,0:6:18:0,18,190	1/1:0,6:6:15:143,15,0	1/1:0,6:6:9:96,9,0	./.:.:.:.:.	./.:.:.:.:.	0/0:7,0:7:21:0,21,226	./.:.:.:.:.	0/0:9,0:9:21:0,21,221	0/0:7,0:7:18:0,18,196	./.:.:.:.:.	0/0:2,0:2:6:0,6,65	0/0:13,0:13:33:0,33,354	1/1:0,6:6:18:190,18,0	0/0:1,0:1:3:0,3,32	1/1:1,5:6:15:158,15,0	1/1:0,6:6:15:153,15,0	./.:.:.:.:.	1/1:0,9:9:21:223,21,0	1/1:0,10:10:27:287,27,0	1/1:0,4:4:12:131,12,0	./.:.:.:.:.	1/1:0,9:9:21:230,21,0	1/1:0,10:10:24:265,24,0	1/1:0,1:1:3:32,3,0	1/1:0,2:2:3:32,3,0	1/1:0,8:8:21:225,21,0	1/1:0,2:2:6:71,6,0	./.:.:.:.:.	1/1:0,14:14:39:432,39,0	0/0:1,0:1:3:0,3,32	0/0:7,0:7:21:0,21,225	1/1:0,1:1:3:34,3,0	0/0:8,0:8:21:0,21,238	1/1:2,2:4:6:56,6,0	1/1:0,3:3:9:95,9,0	./.:.:.:.:.	1/1:0,2:2:3:34,3,0	0/0:3,0:3:6:0,6,62	0/0:16,0:16:39:0,39,416	1/1:0,10:10:24:267,24,0	0/0:2,0:2:6:0,6,62	0/0:4,0:4:9:0,9,91	0/0:8,0:8:21:0,21,220	./.:.:.:.:.	./.:.:.:.:.	0/0:1,0:1:3:0,3,22	1/1:0,1:1:3:31,3,0	0/0:1,0:1:3:0,3,32	0/0:2,0:2:3:0,3,32	0/0:2,0:2:6:0,6,57	1/1:0,1:1:3:32,3,0	./.:.:.:.:.	./.:.:.:.:.	./.:.:.:.:.	1/1:0,1:1:3:32,3,0	1/1:0,3:3:3:33,3,0	0/0:1,0:1:3:0,3,32	0/0:1,0:1:3:0,3,33	1/1:0,7:7:18:185,18,0	1/1:0,3:3:3:32,3,0	1/1:0,2:2:3:31,3,0	0/0:2,0:2:6:0,6,61	1/1:0,2:2:3:31,3,0	1/1:0,3:3:9:94,9,0	0/0:2,0:2:6:0,6,58	./.:.:.:.:.	./.:.:.:.:.	1/1:0,1:1:3:31,3,0	1/1:0,3:3:9:84,9,0	1/1:0,3:3:6:76,6,0	1/1:0,3:3:9:97,9,0	1/1:0,3:3:9:95,9,0	1/1:0,1:1:3:32,3,0	./.:.:.:.:.	0/0:2,0:2:6:0,6,62	0/0:4,0:4:9:0,9,96	./.:.:.:.:.	0/0:2,0:2:6:0,6,62	0/0:1,0:1:3:0,3,30	0/0:2,0:2:6:0,6,59	0/0:1,0:1:3:0,3,31	0/0:1,0:1:3:0,3,32	0/0:2,0:2:6:0,6,56	1/1:0,2:2:3:31,3,0	0/0:2,0:2:6:0,6,65	./.:.:.:.:.	0/0:1,0:1:3:0,3,32	1/1:0,3:3:6:76,6,0	./.:.:.:.:.	1/1:0,1:1:3:32,3,0	./.:.:.:.:.	./.:.:.:.:.	1/1:0,1:1:3:33,3,0	./.:.:.:.:.	1/1:0,2:2:6:63,6,0	./.:.:.:.:.	1/1:0,1:1:3:34,3,0	1/1:0,1:1:3:31,3,0	0/0:1,0:1:3:0,3,34	1/1:0,2:2:3:26,3,0	./.:.:.:.:.	./.:.:.:.:.	./.:.:.:.:.	0/0:3,0:3:6:0,6,77	./.:.:.:.:.	./.:.:.:.:.	1/1:0,1:1:3:33,3,0	./.:.:.:.:.	0/0:4,0:4:12:0,12,126	0/0:2,0:2:3:0,3,31	0/0:2,0:2:6:0,6,63	1/1:0,1:1:3:31,3,0	./.:.:.:.:.	1/1:0,1:1:3:32,3,0	1/1:0,1:1:3:33,3,0	1/1:0,3:3:9:99,9,0	1/1:0,3:3:9:95,9,0	1/1:0,1:1:3:32,3,0	1/1:0,5:5:12:129,12,0	./.:.:.:.:.	1/1:0,4:4:12:126,12,0	1/1:0,3:3:9:96,9,0	1/1:0,3:3:3:44,3,0	1/1:0,1:1:3:32,3,0	1/1:0,1:1:3:32,3,0	./.:.:.:.:.	./.:.:.:.:.	0/0:4,0:4:6:0,6,89	0/0:4,0:4:6:0,6,73	0/0:1,0:1:3:0,3,31	0/0:2,0:2:3:0,3,45	0/0:2,0:2:3:0,3,44	0/0:17,0:17:42:0,42,471
chr1	30896036	.	C	T	805.05	.	AC=23;AF=0.132;AN=174;DP=569;Dels=0.00;FS=1.629;HaplotypeScore=0.0109;InbreedingCoeff=0.3684;MLEAC=20;MLEAF=0.115;MQ=28.05;MQ0=58;QD=10.73	GT:AD:DP:GQ:PL	0/0:41,0:41:75:0,75,812	0/0:9,0:9:9:0,9,92	0/0:8,0:8:12:0,12,128	0/0:22,0:22:18:0,18,191	1/1:0,8:8:18:189,18,0	0/0:15,0:15:12:0,12,125	0/0:13,0:13:21:0,21,216	./.:.:.:.:.	./.:.:.:.:.	0/0:4,0:4:9:0,9,101	./.:.:.:.:.	0/0:9,0:9:18:0,18,195	1/1:0,7:7:9:93,9,0	./.:.:.:.:.	1/1:0,4:4:6:69,6,0	1/1:0,21:21:21:213,21,0	0/0:10,0:10:15:0,15,162	./.:.:.:.:.	0/0:3,0:3:6:0,6,65	0/0:7,0:7:9:0,9,98	0/0:7,0:7:9:0,9,100	0/0:11,0:11:9:0,9,99	0/0:11,0:11:6:0,6,67	0/0:8,0:8:15:0,15,162	./.:.:.:.:.	0/0:11,0:11:9:0,9,93	0/0:7,0:7:9:0,9,95	./.:.:.:.:.	0/0:3,0:3:6:0,6,63	0/0:14,0:14:18:0,18,184	0/0:3,0:3:3:0,3,32	./.:.:.:.:.	0/0:15,0:15:15:0,15,158	./.:.:.:.:.	0/0:8,0:8:9:0,9,93	0/0:4,0:4:6:0,6,61	0/0:12,0:12:18:0,18,189	0/0:3,0:3:3:0,3,32	0/1:5,8:13:99:107,0,135	0/0:2,0:2:3:0,3,32	0/0:6,0:6:6:0,6,63	0/0:4,0:4:6:0,6,66	0/0:5,0:5:3:0,3,45	0/0:6,0:6:12:0,12,135	0/0:12,0:12:18:0,18,194	0/0:11,0:11:18:0,18,202	0/0:10,0:10:3:0,3,32	./.:.:.:.:.	./.:.:.:.:.	./.:.:.:.:.	./.:.:.:.:.	0/0:2,0:2:3:0,3,45	0/0:1,0:1:3:0,3,33	0/0:3,0:3:3:0,3,33	0/0:2,0:2:3:0,3,32	./.:.:.:.:.	./.:.:.:.:.	0/0:3,0:3:3:0,3,33	./.:.:.:.:.	./.:.:.:.:.	./.:.:.:.:.	1/1:0,2:2:3:33,3,0	0/0:1,0:1:3:0,3,32	0/0:4,0:4:9:0,9,98	./.:.:.:.:.	1/1:0,2:2:6:65,6,0	./.:.:.:.:.	0/0:2,0:2:6:0,6,64	1/1:0,6:6:3:32,3,0	0/0:1,0:1:3:0,3,29	0/0:1,0:1:3:0,3,32	./.:.:.:.:.	./.:.:.:.:.	./.:.:.:.:.	0/0:4,0:4:9:0,9,89	0/0:4,0:4:9:0,9,99	0/0:4,0:4:3:0,3,32	0/0:3,0:3:3:0,3,32	0/0:1,0:1:3:0,3,33	0/0:2,0:2:6:0,6,65	./.:.:.:.:.	0/0:1,0:1:3:0,3,32	./.:.:.:.:.	0/0:4,0:4:9:0,9,98	./.:.:.:.:.	0/0:3,0:3:3:0,3,31	1/1:0,4:4:9:95,9,0	0/0:6,0:6:9:0,9,93	1/1:0,2:2:3:30,3,0	./.:.:.:.:.	./.:.:.:.:.	0/0:2,0:2:3:0,3,24	1/1:0,2:2:3:31,3,0	./.:.:.:.:.	./.:.:.:.:.	./.:.:.:.:.	./.:.:.:.:.	./.:.:.:.:.	./.:.:.:.:.	./.:.:.:.:.	0/0:6,0:6:9:0,9,97	./.:.:.:.:.	./.:.:.:.:.	0/0:2,0:2:6:0,6,64	./.:.:.:.:.	0/0:3,0:3:3:0,3,33	0/0:3,0:3:6:0,6,64	0/0:4,0:4:12:0,12,122	0/0:2,0:2:3:0,3,32	0/0:8,0:8:21:0,21,223	./.:.:.:.:.	0/0:2,0:2:3:0,3,32	0/0:4,0:4:6:0,6,63	./.:.:.:.:.	1/1:0,4:4:6:61,6,0	./.:.:.:.:.	./.:.:.:.:.	0/0:3,0:3:3:0,3,29	0/0:1,0:1:3:0,3,32	./.:.:.:.:.	./.:.:.:.:.	0/0:1,0:1:3:0,3,34	0/0:3,0:3:3:0,3,32	0/0:6,0:6:3:0,3,34	0/0:3,0:3:6:0,6,65	0/0:3,0:3:3:0,3,32	0/0:3,0:3:9:0,9,98	./.:.:.:.:.	./.:.:.:.:.	./.:.:.:.:.	./.:.:.:.:.	./.:.:.:.:.	0/0:3,0:3:3:0,3,45	0/0:7,0:7:6:0,6,89	0/0:2,1:3:6:0,6,61	./.:.:.:.:.	0/0:6,0:6:12:0,12,132
chr1	30917029	.	G	A	6287.54	.	AC=68;AF=0.264;AN=258;BaseQRankSum=-0.089;DP=937;Dels=0.00;FS=13.152;HaplotypeScore=0.0715;InbreedingCoeff=0.7155;MLEAC=63;MLEAF=0.244;MQ=59.70;MQ0=1;MQRankSum=-1.210;QD=27.70;ReadPosRankSum=-2.182	GT:AD:DP:GQ:PL	0/0:48,0:48:99:0,144,1532	0/0:25,0:25:75:0,75,746	0/0:28,0:28:84:0,84,862	0/0:41,0:41:99:0,123,1215	0/0:25,0:25:63:0,63,705	0/0:10,0:10:30:0,30,314	0/0:13,0:13:39:0,39,386	1/1:0,1:1:3:32,3,0	0/0:4,0:4:12:0,12,128	0/0:13,0:13:33:0,33,366	0/0:1,0:1:3:0,3,32	0/0:16,0:16:48:0,48,497	1/1:0,22:22:66:657,66,0	0/0:1,0:1:3:0,3,33	1/1:0,24:24:69:712,69,0	1/1:0,26:26:75:774,75,0	1/1:0,19:19:57:581,57,0	0/0:1,0:1:3:0,3,32	0/0:2,0:2:6:0,6,57	0/0:9,0:9:24:0,24,263	0/0:1,0:1:3:0,3,36	0/0:14,0:14:36:0,36,401	0/0:16,0:16:48:0,48,484	0/0:22,0:22:63:0,63,661	0/0:1,0:1:3:0,3,34	0/0:15,0:15:39:0,39,430	0/0:18,0:18:54:0,54,550	1/1:0,1:1:3:34,3,0	1/1:0,1:1:3:33,3,0	0/0:15,1:16:36:0,36,418	1/1:0,1:1:3:35,3,0	0/1:1,1:2:26:26,0,28	0/0:9,0:9:27:0,27,282	1/1:0,3:3:9:91,9,0	0/0:10,0:10:27:0,27,290	0/0:2,0:2:6:0,6,67	0/0:15,0:15:45:0,45,456	0/0:16,0:16:39:0,39,442	1/1:0,13:13:39:398,39,0	0/1:1,1:2:26:26,0,26	1/1:0,2:2:6:61,6,0	1/1:0,20:20:60:617,60,0	0/0:14,0:14:39:0,39,405	0/0:20,0:20:60:0,60,621	0/0:15,0:15:42:0,42,420	0/0:9,0:9:24:0,24,272	0/0:11,0:11:33:0,33,336	0/0:2,0:2:6:0,6,68	1/1:0,4:4:12:120,12,0	0/0:6,0:6:18:0,18,184	0/0:3,0:3:9:0,9,89	1/1:0,2:2:6:60,6,0	0/0:3,0:3:9:0,9,93	0/0:2,0:2:6:0,6,63	0/0:2,0:2:6:0,6,61	./.:.:.:.:.	0/0:6,0:6:18:0,18,184	0/0:4,0:4:12:0,12,121	1/1:0,2:2:6:59,6,0	0/0:5,0:5:12:0,12,125	1/1:0,4:4:12:126,12,0	1/1:0,4:4:12:122,12,0	1/1:0,14:14:42:430,42,0	1/1:0,1:1:3:30,3,0	0/0:8,0:8:24:0,24,237	1/1:0,5:5:15:158,15,0	0/0:4,0:4:12:0,12,126	1/1:0,7:7:21:207,21,0	1/1:0,4:4:12:126,12,0	0/0:3,0:3:9:0,9,89	0/0:4,0:4:12:0,12,122	0/0:4,0:4:12:0,12,126	./.:.:.:.:.	0/0:5,0:5:15:0,15,152	0/0:6,0:6:15:0,15,161	0/0:1,0:1:3:0,3,32	0/0:2,0:2:6:0,6,61	0/0:2,0:2:6:0,6,63	./.:.:.:.:.	0/0:5,0:5:12:0,12,139	0/0:1,0:1:3:0,3,32	0/0:1,0:1:3:0,3,32	0/0:6,0:6:18:0,18,186	0/0:3,0:3:9:0,9,89	0/0:3,0:3:9:0,9,83	0/0:1,0:1:3:0,3,34	1/1:0,9:9:27:275,27,0	0/0:2,0:2:6:0,6,65	1/1:0,4:4:12:123,12,0	1/1:0,1:1:3:32,3,0	1/1:0,3:3:9:91,9,0	0/0:2,0:2:6:0,6,65	1/1:0,5:5:15:153,15,0	./.:.:.:.:.	0/0:3,0:3:9:0,9,91	0/0:5,0:5:12:0,12,131	0/0:2,0:2:6:0,6,64	0/0:5,0:5:15:0,15,156	./.:.:.:.:.	0/0:3,0:3:9:0,9,89	0/0:4,0:4:12:0,12,126	1/1:0,2:2:6:59,6,0	1/1:0,2:2:6:65,6,0	0/0:3,0:3:9:0,9,93	0/0:4,0:4:12:0,12,124	0/0:7,0:7:21:0,21,210	0/0:3,0:3:9:0,9,102	0/0:6,0:6:15:0,15,175	0/0:5,0:5:15:0,15,165	0/0:4,0:4:12:0,12,126	0/0:7,0:7:18:0,18,193	0/0:5,0:5:15:0,15,168	0/0:3,0:3:9:0,9,95	1/1:0,5:5:15:156,15,0	1/1:0,4:4:12:126,12,0	1/1:0,5:5:15:149,15,0	1/1:0,3:3:9:87,9,0	0/0:2,0:2:6:0,6,57	0/0:2,0:2:6:0,6,63	0/0:3,0:3:9:0,9,89	0/0:6,0:6:18:0,18,190	0/0:11,0:11:33:0,33,345	0/0:5,0:5:15:0,15,146	0/0:10,0:10:30:0,30,306	0/0:3,0:3:9:0,9,92	0/0:1,0:1:3:0,3,30	0/0:4,0:4:12:0,12,122	0/0:3,0:3:9:0,9,93	0/0:3,0:3:9:0,9,89	./.:.:.:.:.	./.:.:.:.:.	0/0:5,0:5:9:0,9,120	0/0:2,0:2:6:0,6,59	0/0:4,0:4:9:0,9,108	./.:.:.:.:.	0/0:2,0:2:3:0,3,45	0/0:17,0:17:51:0,51,574
chr1	30918778	.	A	G	17043	.	AC=166;AF=0.634;AN=262;BaseQRankSum=-1.661;DP=912;Dels=0.00;FS=2.024;HaplotypeScore=0.0321;InbreedingCoeff=0.7227;MLEAC=171;MLEAF=0.653;MQ=59.84;MQ0=0;MQRankSum=0.127;QD=28.12;ReadPosRankSum=-0.989	GT:AD:DP:GQ:PL	1/1:0,45:45:99:1379,135,0	0/0:20,0:20:60:0,60,615	1/1:0,12:12:36:356,36,0	1/1:0,32:32:96:977,96,0	1/1:0,23:23:69:697,69,0	0/0:16,0:16:48:0,48,492	0/0:15,0:15:42:0,42,450	1/1:0,4:4:12:128,12,0	1/1:0,6:6:18:177,18,0	1/1:0,11:11:33:336,33,0	1/1:0,1:1:3:34,3,0	0/0:10,0:10:27:0,27,288	1/1:0,13:13:39:398,39,0	1/1:0,2:2:6:65,6,0	1/1:0,16:16:45:477,45,0	1/1:0,16:16:45:460,45,0	1/1:0,19:19:51:532,51,0	1/1:0,2:2:6:65,6,0	0/0:7,0:7:15:0,15,182	0/0:3,0:3:9:0,9,90	0/0:6,0:6:18:0,18,193	0/0:11,0:11:33:0,33,333	0/0:17,0:17:48:0,48,511	1/1:0,14:14:42:433,42,0	0/0:2,0:2:6:0,6,61	0/0:19,0:19:57:0,57,572	1/1:0,11:11:30:321,30,0	1/1:0,3:3:9:97,9,0	1/1:0,2:2:6:61,6,0	1/1:0,12:12:30:339,30,0	1/1:0,4:4:12:117,12,0	1/1:0,4:4:12:121,12,0	1/1:0,16:16:39:429,39,0	1/1:0,1:1:3:32,3,0	0/1:6,10:16:99:255,0,135	1/1:0,1:1:3:23,3,0	0/0:22,0:22:63:0,63,665	1/1:0,7:7:18:196,18,0	1/1:0,12:12:36:361,36,0	1/1:0,2:2:6:67,6,0	1/1:0,2:2:6:59,6,0	0/0:6,0:6:18:0,18,182	1/1:0,13:13:39:402,39,0	1/1:0,22:22:66:688,66,0	1/1:0,16:16:48:481,48,0	0/0:16,0:16:45:0,45,467	1/1:0,15:15:39:431,39,0	0/1:2,4:6:47:110,0,47	1/1:0,2:2:6:62,6,0	1/1:0,3:3:9:90,9,0	1/1:0,1:1:3:31,3,0	1/1:0,2:2:3:45,3,0	1/1:0,7:7:21:214,21,0	0/0:1,0:1:3:0,3,32	1/1:0,3:3:9:93,9,0	1/1:0,1:1:3:30,3,0	1/1:0,6:6:18:178,18,0	1/1:0,7:7:21:213,21,0	1/1:0,2:2:6:60,6,0	1/1:0,3:3:9:94,9,0	1/1:0,2:2:6:60,6,0	1/1:0,6:6:18:180,18,0	1/1:0,9:9:27:276,27,0	1/1:0,5:5:15:152,15,0	1/1:0,3:3:9:89,9,0	1/1:0,5:5:15:149,15,0	0/0:3,0:3:9:0,9,83	1/1:0,9:9:24:243,24,0	1/1:0,3:3:9:89,9,0	1/1:0,3:3:9:95,9,0	0/0:2,0:2:6:0,6,61	./.:.:.:.:.	0/0:1,0:1:3:0,3,32	0/1:2,3:5:46:79,0,46	1/1:0,6:6:18:178,18,0	0/0:1,0:1:3:0,3,31	0/0:5,0:5:15:0,15,154	./.:.:.:.:.	1/1:0,2:2:6:59,6,0	0/0:3,0:3:6:0,6,75	1/1:0,2:2:6:60,6,0	1/1:0,3:3:9:89,9,0	0/1:5,3:8:69:69,0,136	0/0:1,0:1:3:0,3,31	0/0:1,0:1:3:0,3,31	0/0:7,0:7:21:0,21,211	1/1:0,4:4:12:122,12,0	1/1:0,7:7:21:223,21,0	1/1:0,8:8:24:235,24,0	1/1:0,3:3:9:97,9,0	1/1:0,3:3:9:93,9,0	1/1:0,6:6:18:184,18,0	1/1:0,8:8:24:238,24,0	./.:.:.:.:.	1/1:0,1:1:3:33,3,0	0/0:3,0:3:9:0,9,91	0/0:4,0:4:12:0,12,123	./.:.:.:.:.	0/0:3,0:3:9:0,9,92	1/1:0,1:1:3:31,3,0	1/1:0,3:3:9:95,9,0	./.:.:.:.:.	1/1:0,2:2:6:61,6,0	0/0:3,0:3:9:0,9,89	0/0:3,0:3:9:0,9,95	0/0:6,0:6:18:0,18,185	0/0:5,0:5:15:0,15,158	1/1:0,6:6:18:185,18,0	1/1:0,2:2:6:65,6,0	0/0:5,0:5:12:0,12,130	1/1:0,6:6:18:186,18,0	1/1:0,2:2:6:67,6,0	1/1:0,7:7:21:217,21,0	1/1:0,8:8:24:237,24,0	1/1:0,5:5:15:153,15,0	1/1:0,3:3:9:91,9,0	1/1:0,3:3:9:93,9,0	0/0:5,0:5:15:0,15,154	1/1:0,7:7:21:212,21,0	0/0:1,0:1:3:0,3,31	1/1:0,3:3:9:90,9,0	1/1:0,8:8:24:245,24,0	0/0:7,0:7:15:0,15,181	./.:.:.:.:.	0/0:6,0:6:18:0,18,180	0/0:5,0:5:12:0,12,136	1/1:0,6:6:18:182,18,0	1/1:0,5:5:15:154,15,0	0/0:1,0:1:3:0,3,30	0/0:2,0:2:3:0,3,32	0/0:8,0:8:12:0,12,179	0/0:6,0:6:9:0,9,134	0/0:3,0:3:6:0,6,76	0/0:2,0:2:6:0,6,65	0/0:2,0:2:3:0,3,45	0/0:1,0:1:3:0,3,31	0/0:30,0:30:90:0,90,1003
chr1	30919946	.	C	A	5516.8	.	AC=56;AF=0.214;AN=262;BaseQRankSum=-5.760;DP=1061;Dels=0.00;FS=14.585;HaplotypeScore=0.1367;InbreedingCoeff=0.7728;MLEAC=52;MLEAF=0.198;MQ=59.71;MQ0=0;MQRankSum=1.133;QD=27.31;ReadPosRankSum=0.591	GT:AD:DP:GQ:PL	0/0:75,0:75:99:0,226,2415	1/1:0,14:14:39:416,39,0	0/0:11,0:11:30:0,30,338	0/0:47,0:47:99:0,132,1385	0/0:15,0:16:45:0,45,473	1/1:0,15:15:45:453,45,0	0/0:18,0:19:51:0,51,550	0/0:3,0:3:9:0,9,99	0/0:2,0:2:6:0,6,65	0/0:18,0:18:54:0,54,556	0/0:6,0:6:18:0,18,202	0/0:19,0:19:57:0,57,589	0/0:9,0:9:27:0,27,288	0/0:1,0:1:3:0,3,34	0/0:15,0:15:45:0,45,485	0/0:16,0:16:48:0,48,497	0/0:29,0:29:84:0,84,891	0/0:5,0:5:15:0,15,165	1/1:0,5:5:15:160,15,0	1/1:0,7:7:21:199,21,0	1/1:0,3:3:9:96,9,0	1/1:0,15:15:45:461,45,0	1/1:0,16:16:45:474,45,0	0/0:30,0:30:87:0,87,919	0/0:4,0:4:12:0,12,136	0/0:23,0:23:66:0,66,712	0/0:16,0:16:45:0,45,483	0/0:7,0:7:21:0,21,228	0/0:2,0:2:6:0,6,65	0/0:28,0:28:78:0,78,843	0/0:8,0:8:24:0,24,241	0/0:5,0:5:15:0,15,173	0/0:29,0:29:87:0,87,915	0/0:4,0:4:12:0,12,139	0/0:16,0:16:45:0,45,478	0/0:6,0:6:18:0,18,193	1/1:0,25:25:72:751,72,0	0/0:19,0:19:57:0,57,614	0/0:13,0:13:39:0,39,401	./.:.:.:.:.	0/0:6,0:6:18:0,18,202	1/1:0,24:24:69:699,69,0	0/0:15,0:15:45:0,45,467	0/0:12,0:12:36:0,36,380	0/0:21,0:21:63:0,63,679	0/0:15,0:15:42:0,42,459	0/0:8,0:8:24:0,24,252	0/0:2,1:3:6:0,6,65	0/0:2,0:2:6:0,6,61	0/0:5,0:5:15:0,15,155	0/0:2,0:2:6:0,6,63	0/0:5,0:5:15:0,15,143	0/0:3,0:3:9:0,9,95	0/0:1,0:1:3:0,3,32	0/0:6,0:6:15:0,15,158	0/0:10,0:10:30:0,30,314	0/0:6,0:6:18:0,18,187	0/0:3,0:3:9:0,9,97	0/0:7,0:7:21:0,21,225	0/0:4,0:4:12:0,12,130	0/0:2,0:2:6:0,6,61	0/0:2,0:2:6:0,6,65	0/0:2,0:2:6:0,6,59	0/0:6,0:6:15:0,15,180	0/0:5,0:5:12:0,12,139	0/0:3,0:3:9:0,9,97	0/0:5,0:5:15:0,15,158	0/0:5,0:5:15:0,15,161	0/0:4,0:4:12:0,12,130	0/0:3,0:3:9:0,9,95	0/0:2,0:2:6:0,6,67	1/1:0,6:6:18:178,18,0	1/1:0,5:5:15:148,15,0	1/1:0,7:7:18:202,18,0	0/0:3,0:3:9:0,9,96	0/0:2,0:2:6:0,6,70	1/1:0,2:2:6:59,6,0	1/1:0,2:2:3:32,3,0	./.:.:.:.:.	1/1:0,2:2:6:61,6,0	./.:.:.:.:.	0/0:3,0:3:6:0,6,75	0/0:1,0:1:3:0,3,34	1/1:0,2:2:6:59,6,0	1/1:0,2:2:6:60,6,0	0/0:8,0:8:24:0,24,252	0/0:6,0:6:15:0,15,176	./.:.:.:.:.	0/0:6,0:6:15:0,15,175	0/0:3,0:3:9:0,9,97	0/0:2,0:2:6:0,6,63	0/0:3,0:3:9:0,9,94	0/0:2,0:2:6:0,6,62	0/0:1,0:1:3:0,3,32	0/0:2,0:2:6:0,6,66	0/0:4,0:4:12:0,12,126	0/0:4,0:4:12:0,12,133	./.:.:.:.:.	0/0:1,0:1:3:0,3,32	0/0:3,0:3:9:0,9,97	0/0:8,0:8:24:0,24,253	0/0:5,0:5:15:0,15,158	0/0:2,0:2:6:0,6,63	1/1:0,1:1:3:31,3,0	1/1:0,2:2:6:63,6,0	1/1:0,9:9:24:257,24,0	1/1:0,4:4:12:134,12,0	0/0:4,0:4:12:0,12,128	0/0:2,0:2:6:0,6,67	0/0:7,0:7:18:0,18,203	0/0:9,0:9:24:0,24,265	0/0:2,0:2:6:0,6,68	0/0:4,0:4:12:0,12,128	0/0:8,0:8:24:0,24,250	0/0:4,0:4:12:0,12,126	0/0:3,0:3:9:0,9,92	0/0:3,0:3:9:0,9,97	1/1:0,4:4:12:122,12,0	0/0:6,0:6:18:0,18,191	1/1:0,4:4:12:120,12,0	0/0:6,0:6:18:0,18,191	0/0:7,0:7:21:0,21,223	1/1:0,6:6:18:189,18,0	1/1:0,5:5:15:156,15,0	1/1:0,3:3:9:94,9,0	1/1:0,10:10:30:299,30,0	0/0:6,0:6:18:0,18,197	0/0:7,0:7:18:0,18,200	1/1:0,2:2:6:64,6,0	./.:.:.:.:.	0/0:5,0:5:9:0,9,122	0/0:6,0:6:12:0,12,153	0/0:2,0:2:3:0,3,45	0/0:2,0:2:6:0,6,65	0/0:6,0:6:9:0,9,134	0/0:8,0:8:12:0,12,179	0/0:9,0:9:27:0,27,288
chr1	30921248	.	G	T	15495.8	.	AC=165;AF=0.630;AN=262;BaseQRankSum=-3.649;DP=840;Dels=0.00;FS=2.149;HaplotypeScore=0.2896;InbreedingCoeff=0.7109;MLEAC=158;MLEAF=0.603;MQ=58.98;MQ0=0;MQRankSum=-0.697;QD=27.28;ReadPosRankSum=0.207	GT:AD:DP:GQ:PL	1/1:0,50:50:99:1550,150,0	0/0:12,0:12:36:0,36,373	1/1:0,13:13:39:385,39,0	1/1:0,24:24:72:729,72,0	1/1:0,18:18:51:539,51,0	0/0:9,0:9:24:0,24,259	0/0:10,0:10:30:0,30,314	1/1:0,4:4:12:127,12,0	0/1:1,3:4:20:83,0,20	1/1:0,14:14:42:419,42,0	1/1:0,1:1:3:31,3,0	0/0:11,0:11:33:0,33,332	1/1:0,11:11:33:342,33,0	./.:.:.:.:.	1/1:0,6:6:18:181,18,0	1/1:0,17:17:51:510,51,0	1/1:0,14:14:42:424,42,0	1/1:0,3:3:9:94,9,0	0/0:5,0:5:15:0,15,147	0/0:3,0:3:9:0,9,89	0/0:3,0:3:9:0,9,96	0/0:10,0:10:27:0,27,291	0/0:11,0:11:33:0,33,336	1/1:0,20:20:51:556,51,0	0/0:2,0:2:3:0,3,32	0/0:15,0:15:45:0,45,459	1/1:0,11:11:30:319,30,0	1/1:0,6:6:18:185,18,0	1/1:0,5:5:15:155,15,0	1/1:0,12:12:33:347,33,0	1/1:0,2:2:6:59,6,0	1/1:0,3:3:9:102,9,0	1/1:0,18:18:51:525,51,0	1/1:0,5:5:15:153,15,0	0/1:4,4:8:74:74,0,101	1/1:0,4:4:12:123,12,0	0/0:12,0:12:36:0,36,370	1/1:0,13:13:36:376,36,0	1/1:0,10:10:30:301,30,0	1/1:0,1:1:3:33,3,0	1/1:0,5:5:15:153,15,0	0/0:8,0:8:24:0,24,252	1/1:0,17:17:51:516,51,0	1/1:0,19:19:54:544,54,0	1/1:0,26:26:69:741,69,0	0/0:11,0:11:27:0,27,308	1/1:0,4:4:12:122,12,0	0/1:4,2:6:47:47,0,110	./.:.:.:.:.	1/1:0,4:4:12:121,12,0	1/1:0,1:1:3:32,3,0	1/1:0,1:1:3:31,3,0	1/1:0,5:5:15:154,15,0	0/0:2,0:2:6:0,6,61	1/1:0,2:2:6:63,6,0	1/1:0,3:3:9:92,9,0	1/1:0,4:4:12:118,12,0	1/1:0,7:7:18:195,18,0	1/1:0,1:1:3:32,3,0	1/1:0,2:2:6:60,6,0	1/1:0,2:2:6:60,6,0	1/1:0,3:3:9:90,9,0	1/1:0,5:5:15:149,15,0	1/1:0,2:3:6:58,6,0	1/1:0,4:4:12:122,12,0	1/1:0,3:3:9:94,9,0	0/0:2,0:2:6:0,6,53	1/1:0,2:2:6:63,6,0	1/1:0,3:3:9:94,9,0	1/1:0,2:2:6:59,6,0	0/0:1,0:1:3:0,3,30	0/0:3,0:3:9:0,9,94	0/0:1,0:1:3:0,3,31	0/1:1,1:2:24:25,0,24	1/1:0,6:6:15:165,15,0	0/0:2,0:2:6:0,6,59	0/0:4,0:4:12:0,12,114	0/0:5,0:5:15:0,15,155	1/1:0,2:2:6:61,6,0	0/0:3,0:3:9:0,9,92	1/1:0,2:2:6:59,6,0	1/1:0,1:1:3:32,3,0	0/0:2,0:2:6:0,6,63	0/0:4,0:4:12:0,12,117	0/0:3,0:3:9:0,9,83	0/0:6,0:6:18:0,18,185	1/1:0,4:4:9:90,9,0	1/1:0,6:6:18:189,18,0	1/1:0,7:7:18:198,18,0	1/1:0,7:7:21:216,21,0	1/1:0,3:3:9:92,9,0	1/1:0,1:1:3:30,3,0	1/1:0,1:1:3:32,3,0	1/1:0,3:3:9:89,9,0	1/1:0,3:3:9:89,9,0	0/1:1,1:2:25:25,0,26	0/0:2,0:2:6:0,6,63	./.:.:.:.:.	./.:.:.:.:.	1/1:0,1:1:3:32,3,0	1/1:0,8:8:24:241,24,0	1/1:0,6:6:18:185,18,0	1/1:0,2:2:6:61,6,0	./.:.:.:.:.	./.:.:.:.:.	0/0:5,0:5:15:0,15,154	0/0:5,0:5:15:0,15,157	1/1:0,5:5:15:155,15,0	1/1:0,6:6:18:181,18,0	0/0:3,0:3:9:0,9,92	1/1:0,6:6:18:184,18,0	1/1:0,6:6:18:184,18,0	1/1:0,11:11:33:324,33,0	1/1:0,3:3:9:94,9,0	1/1:0,5:5:15:159,15,0	1/1:0,1:1:3:29,3,0	1/1:0,4:4:12:118,12,0	0/0:4,0:4:12:0,12,121	1/1:0,1:1:3:31,3,0	0/0:1,0:1:3:0,3,31	1/1:0,7:7:18:194,18,0	1/1:0,8:8:24:239,24,0	0/0:7,0:7:21:0,21,221	0/0:4,0:4:12:0,12,122	0/0:8,0:8:24:0,24,241	0/0:3,0:3:9:0,9,91	1/1:0,3:3:9:89,9,0	1/1:0,4:4:9:93,9,0	0/0:2,0:2:6:0,6,59	0/0:2,0:2:3:0,3,45	0/0:6,0:6:12:0,12,147	0/0:5,0:5:9:0,9,119	0/0:6,0:6:12:0,12,152	0/0:2,0:2:6:0,6,63	0/0:2,0:2:3:0,3,45	0/0:6,0:6:9:0,9,134	0/0:39,0:39:99:0,117,1290
chr1	30921420	.	A	C	12705.7	.	AC=160;AF=0.630;AN=254;BaseQRankSum=1.626;DP=692;Dels=0.00;FS=19.606;HaplotypeScore=0.0843;InbreedingCoeff=0.6510;MLEAC=163;MLEAF=0.642;MQ=58.90;MQ0=0;MQRankSum=1.409;QD=27.62;ReadPosRankSum=-1.051	GT:AD:DP:GQ:PL	1/1:0,33:33:99:1054,99,0	0/0:13,0:13:36:0,36,393	1/1:0,11:11:33:345,33,0	1/1:0,19:19:51:560,51,0	1/1:0,13:13:39:409,39,0	0/0:6,0:6:18:0,18,186	0/0:8,0:8:21:0,21,229	1/1:0,3:3:9:102,9,0	./.:.:.:.:.	1/1:0,7:7:18:202,18,0	1/1:0,3:3:9:89,9,0	0/1:11,1:12:1:1,0,280	1/1:0,10:10:30:315,30,0	./.:.:.:.:.	1/1:0,16:16:45:475,45,0	1/1:0,10:10:27:307,27,0	1/1:0,12:12:30:344,30,0	./.:.:.:.:.	0/0:2,0:2:6:0,6,63	0/0:4,0:4:9:0,9,106	0/0:4,0:4:12:0,12,124	0/0:7,0:7:18:0,18,197	0/0:9,0:9:27:0,27,277	1/1:0,15:15:42:455,42,0	0/0:3,0:3:9:0,9,95	0/0:12,0:12:36:0,36,361	1/1:0,9:9:27:283,27,0	1/1:0,4:4:12:124,12,0	1/1:0,3:3:9:98,9,0	1/1:0,10:10:30:314,30,0	0/0:1,0:1:3:0,3,28	1/1:0,2:2:6:67,6,0	1/1:0,7:7:21:218,21,0	0/1:1,1:2:26:26,0,28	0/1:8,5:13:99:122,0,193	1/1:0,1:1:3:33,3,0	0/0:18,0:18:51:0,51,547	1/1:0,12:12:27:325,27,0	1/1:0,5:5:15:159,15,0	./.:.:.:.:.	1/1:0,5:5:15:166,15,0	0/0:14,0:14:36:0,36,381	1/1:0,17:17:45:490,45,0	1/1:0,12:12:36:377,36,0	1/1:0,19:19:57:589,57,0	0/0:10,0:10:27:0,27,277	1/1:0,10:10:27:303,27,0	0/1:1,1:2:26:26,0,29	1/1:0,1:1:3:32,3,0	1/1:0,4:4:12:119,12,0	1/1:0,3:3:9:95,9,0	1/1:0,1:1:3:33,3,0	1/1:0,6:6:18:189,18,0	0/0:1,0:1:3:0,3,32	1/1:0,2:2:6:60,6,0	1/1:0,1:1:3:33,3,0	1/1:0,2:2:6:66,6,0	1/1:0,3:3:9:98,9,0	1/1:0,1:1:3:34,3,0	1/1:0,8:8:18:204,18,0	1/1:0,2:2:6:61,6,0	1/1:0,1:1:3:33,3,0	1/1:0,4:4:12:124,12,0	1/1:0,5:5:15:157,15,0	1/1:0,3:3:9:97,9,0	1/1:0,5:5:15:157,15,0	0/0:4,0:4:9:0,9,111	1/1:0,2:2:6:62,6,0	1/1:0,3:3:9:93,9,0	./.:.:.:.:.	0/0:2,0:2:6:0,6,62	0/0:2,0:2:6:0,6,62	0/0:2,0:2:6:0,6,65	0/1:1,3:4:20:79,0,20	1/1:0,6:6:18:184,18,0	0/0:3,0:3:9:0,9,96	0/0:5,0:5:9:0,9,120	0/0:2,0:2:6:0,6,63	1/1:0,3:3:9:96,9,0	0/0:2,0:2:6:0,6,60	1/1:0,1:1:3:32,3,0	1/1:0,1:1:3:29,3,0	1/1:0,1:1:3:31,3,0	0/0:1,0:1:3:0,3,32	0/0:1,0:1:3:0,3,30	0/0:2,0:2:6:0,6,61	1/1:0,4:4:12:127,12,0	1/1:0,5:5:15:158,15,0	1/1:0,4:4:12:128,12,0	1/1:0,6:6:18:195,18,0	1/1:0,2:2:6:63,6,0	1/1:0,1:1:3:32,3,0	1/1:0,1:1:3:31,3,0	1/1:0,1:1:3:31,3,0	1/1:0,2:2:6:62,6,0	0/1:2,1:3:13:13,0,55	0/0:3,0:3:9:0,9,93	1/1:0,1:1:3:31,3,0	0/0:1,0:1:3:0,3,31	1/1:0,2:2:6:62,6,0	1/1:0,1:1:3:32,3,0	1/1:0,3:3:9:96,9,0	1/1:0,3:3:9:97,9,0	0/0:1,0:1:3:0,3,32	0/0:1,0:1:3:0,3,32	0/0:8,0:8:21:0,21,236	0/0:6,0:6:18:0,18,189	1/1:0,2:2:6:61,6,0	1/1:0,4:4:12:123,12,0	./.:.:.:.:.	1/1:0,4:4:9:111,9,0	1/1:0,4:4:12:120,12,0	1/1:0,9:9:27:282,27,0	1/1:0,2:2:6:63,6,0	1/1:0,7:7:21:217,21,0	1/1:0,2:2:6:61,6,0	1/1:0,3:3:9:93,9,0	0/0:6,0:6:18:0,18,184	1/1:0,4:4:9:106,9,0	0/0:2,0:2:6:0,6,63	1/1:0,6:6:18:189,18,0	1/1:0,3:3:9:95,9,0	0/0:4,0:4:12:0,12,130	0/0:5,0:5:15:0,15,155	0/0:2,0:2:6:0,6,65	0/0:2,0:2:6:0,6,64	1/1:0,1:1:3:32,3,0	./.:.:.:.:.	0/0:1,0:1:3:0,3,31	./.:.:.:.:.	0/0:2,0:2:6:0,6,63	0/0:5,0:5:9:0,9,103	./.:.:.:.:.	0/0:6,0:6:15:0,15,170	0/0:6,0:6:9:0,9,134	./.:.:.:.:.	0/0:32,0:32:93:0,93,1039
chr1	30921529	.	T	C	2314.28	.	AC=29;AF=0.120;AN=242;BaseQRankSum=8.587;DP=606;Dels=0.00;FS=4.881;HaplotypeScore=0.1449;InbreedingCoeff=0.5176;MLEAC=25;MLEAF=0.103;MQ=56.63;MQ0=2;MQRankSum=-1.230;QD=26.00;ReadPosRankSum=0.766	GT:AD:DP:GQ:PL	1/1:0,25:25:72:792,72,0	0/0:12,0:12:36:0,36,367	0/0:8,0:8:24:0,24,243	0/0:17,0:17:51:0,51,520	0/0:12,0:12:33:0,33,354	0/0:6,0:6:18:0,18,180	0/0:10,0:10:30:0,30,293	0/0:2,0:2:6:0,6,63	0/0:3,0:3:9:0,9,96	1/1:1,13:14:8:345,8,0	1/1:0,1:1:3:33,3,0	0/0:7,0:7:18:0,18,196	0/0:10,0:10:30:0,30,309	./.:.:.:.:.	0/0:11,0:11:30:0,30,318	0/0:10,0:10:27:0,27,285	0/0:15,0:15:39:0,39,432	1/1:0,2:2:6:65,6,0	0/0:4,0:4:12:0,12,121	0/0:4,0:4:12:0,12,118	0/0:3,0:3:9:0,9,94	0/0:10,0:10:24:0,24,271	0/0:11,0:11:33:0,33,338	0/0:16,0:16:45:0,45,474	0/0:2,0:2:6:0,6,63	0/0:13,0:13:39:0,39,399	1/1:0,11:11:30:329,30,0	0/0:3,0:3:9:0,9,89	0/0:2,0:2:6:0,6,62	1/1:0,7:7:21:221,21,0	0/0:1,0:1:3:0,3,33	0/1:2,2:4:33:55,0,33	0/0:11,0:11:27:0,27,305	0/0:1,0:1:3:0,3,33	0/0:12,0:12:33:0,33,344	./.:.:.:.:.	0/0:15,0:15:45:0,45,466	1/1:0,7:7:18:206,18,0	0/0:6,0:6:18:0,18,184	1/1:0,1:1:3:33,3,0	0/0:1,0:1:3:0,3,32	0/0:6,0:6:15:0,15,170	0/0:7,0:7:21:0,21,209	0/0:14,0:14:42:0,42,431	0/0:10,0:10:30:0,30,307	0/0:11,0:11:30:0,30,322	0/0:11,0:11:30:0,30,331	0/0:3,0:3:9:0,9,97	0/0:1,0:1:3:0,3,31	1/1:0,2:2:6:64,6,0	./.:.:.:.:.	./.:.:.:.:.	1/1:0,2:2:6:62,6,0	0/0:1,0:1:3:0,3,31	0/0:3,0:3:9:0,9,92	0/0:1,0:1:3:0,3,28	0/0:2,0:2:6:0,6,59	0/0:1,0:1:3:0,3,31	./.:.:.:.:.	0/0:3,0:3:9:0,9,93	0/0:3,0:3:9:0,9,91	0/0:2,0:2:6:0,6,59	0/0:7,0:7:21:0,21,208	0/0:2,0:2:6:0,6,63	0/0:2,0:2:6:0,6,61	0/0:1,0:1:3:0,3,31	0/0:4,0:4:9:0,9,105	0/0:4,0:4:9:0,9,105	0/0:4,0:4:12:0,12,122	./.:.:.:.:.	./.:.:.:.:.	0/0:3,0:3:9:0,9,92	0/0:2,0:2:6:0,6,64	0/0:4,0:4:12:0,12,121	0/0:5,0:5:12:0,12,132	0/0:3,0:3:9:0,9,92	0/0:1,0:1:3:0,3,32	0/0:3,0:3:9:0,9,98	./.:.:.:.:.	0/0:3,0:3:9:0,9,90	0/0:1,0:1:3:0,3,30	./.:.:.:.:.	0/0:5,0:5:15:0,15,157	0/0:4,0:4:12:0,12,122	0/0:1,0:1:3:0,3,28	0/0:3,0:3:9:0,9,97	0/0:2,0:2:6:0,6,61	0/0:3,0:3:9:0,9,92	0/0:2,0:2:6:0,6,62	0/0:3,0:3:9:0,9,98	0/0:1,0:1:3:0,3,30	0/0:4,0:4:12:0,12,118	0/0:6,0:6:18:0,18,184	./.:.:.:.:.	0/0:2,0:2:6:0,6,62	0/0:4,0:4:12:0,12,125	0/0:1,0:1:3:0,3,32	0/0:1,0:1:3:0,3,30	0/0:2,0:2:6:0,6,60	./.:.:.:.:.	1/1:0,4:4:12:130,12,0	0/0:2,0:2:6:0,6,62	0/0:5,0:5:15:0,15,151	0/0:1,0:1:3:0,3,31	./.:.:.:.:.	0/0:4,0:4:12:0,12,122	0/0:4,0:4:12:0,12,124	0/0:5,0:5:15:0,15,152	1/1:0,3:3:9:97,9,0	0/0:1,0:1:3:0,3,29	0/0:2,0:2:6:0,6,61	1/1:0,3:3:9:98,9,0	1/1:0,3:3:9:94,9,0	0/0:4,0:4:12:0,12,125	0/0:2,0:2:6:0,6,63	0/0:2,0:2:6:0,6,58	0/0:4,0:4:12:0,12,122	0/0:3,0:3:9:0,9,90	0/0:4,0:4:12:0,12,119	0/0:3,0:3:9:0,9,92	0/0:7,0:7:21:0,21,221	0/0:7,0:7:21:0,21,222	0/0:6,0:6:18:0,18,188	0/0:4,0:4:12:0,12,124	0/0:2,0:2:6:0,6,60	./.:.:.:.:.	0/0:1,0:1:3:0,3,31	0/0:2,0:2:6:0,6,61	0/0:2,0:2:6:0,6,60	./.:.:.:.:.	./.:.:.:.:.	0/0:2,0:2:3:0,3,25	0/0:4,0:4:6:0,6,89	0/0:5,0:6:12:0,12,137	0/0:2,0:2:3:0,3,45	./.:.:.:.:.	0/0:16,0:16:48:0,48,535
chr1	30925377	.	C	T	4351.82	.	AC=70;AF=0.280;AN=250;BaseQRankSum=1.814;DP=717;Dels=0.00;FS=3.787;HaplotypeScore=0.1707;InbreedingCoeff=0.6793;MLEAC=63;MLEAF=0.252;MQ=59.69;MQ0=0;MQRankSum=1.431;QD=25.90;ReadPosRankSum=0.614	GT:AD:DP:GQ:PL	0/0:30,0:30:90:0,90,930	0/0:21,0:21:63:0,63,642	0/0:12,0:12:33:0,33,335	1/1:0,26:26:72:767,72,0	0/0:10,0:10:27:0,27,271	0/0:6,0:6:18:0,18,182	0/0:11,0:11:27:0,27,298	0/1:1,1:2:26:26,0,28	0/0:5,0:5:15:0,15,160	0/0:12,0:12:33:0,33,351	0/0:4,0:4:12:0,12,126	0/0:9,0:9:24:0,24,254	1/1:0,13:13:39:398,39,0	0/0:1,0:1:3:0,3,30	1/1:1,7:8:18:183,18,0	1/1:0,19:20:51:558,51,0	1/1:0,13:13:39:401,39,0	0/0:4,0:4:9:0,9,95	0/0:12,0:12:33:0,33,355	0/0:4,0:4:12:0,12,119	0/0:5,0:5:15:0,15,162	0/0:9,0:9:27:0,27,282	0/0:12,0:12:33:0,33,353	0/0:16,0:16:42:0,42,447	0/0:6,0:6:18:0,18,195	0/0:13,0:13:39:0,39,392	0/0:15,0:15:45:0,45,473	1/1:0,6:6:18:195,18,0	0/1:2,1:3:24:24,0,45	0/0:14,0:14:36:0,36,398	1/1:0,3:3:9:97,9,0	./.:.:.:.:.	0/0:8,0:8:21:0,21,224	1/1:0,6:6:18:182,18,0	0/0:11,0:11:33:0,33,336	0/0:2,0:2:6:0,6,65	0/0:14,0:14:39:0,39,415	0/0:6,0:6:18:0,18,181	1/1:0,5:5:15:154,15,0	./.:.:.:.:.	1/1:0,4:4:12:130,12,0	0/0:15,0:15:42:0,42,437	0/0:14,0:14:39:0,39,413	0/0:18,0:18:54:0,54,543	0/0:4,0:4:12:0,12,128	0/0:24,0:24:69:0,69,725	0/0:12,0:12:30:0,30,336	0/0:2,0:2:6:0,6,64	1/1:0,1:1:3:30,3,0	0/0:2,0:2:6:0,6,60	1/1:0,3:3:9:93,9,0	1/1:0,4:4:9:90,9,0	0/0:4,0:4:12:0,12,123	0/0:3,0:3:9:0,9,91	0/0:2,0:2:6:0,6,61	1/1:0,3:3:9:97,9,0	0/0:4,0:4:12:0,12,122	0/0:2,0:2:6:0,6,58	1/1:0,2:2:6:65,6,0	0/0:2,0:2:6:0,6,63	1/1:0,2:2:6:61,6,0	1/1:0,3:3:9:93,9,0	1/1:0,3:3:6:75,6,0	1/1:0,3:3:9:92,9,0	0/0:2,0:2:6:0,6,61	1/1:0,4:4:12:126,12,0	0/0:2,0:2:6:0,6,59	1/1:0,1:1:3:32,3,0	1/1:0,3:3:9:93,9,0	0/0:3,0:3:9:0,9,94	./.:.:.:.:.	0/0:1,0:1:3:0,3,32	./.:.:.:.:.	0/0:1,0:1:3:0,3,30	0/0:4,0:4:12:0,12,124	0/0:1,0:1:3:0,3,32	0/0:3,0:3:9:0,9,101	0/0:3,0:3:9:0,9,92	./.:.:.:.:.	0/0:4,0:4:12:0,12,126	./.:.:.:.:.	0/0:4,0:4:12:0,12,120	0/0:3,0:3:9:0,9,97	0/0:4,0:4:12:0,12,122	0/0:2,0:2:6:0,6,61	0/0:3,0:3:9:0,9,95	1/1:0,2:2:6:61,6,0	0/0:4,0:4:12:0,12,130	1/1:0,3:3:9:84,9,0	1/1:0,2:2:6:66,6,0	1/1:0,1:1:3:32,3,0	0/0:5,0:5:15:0,15,155	1/1:0,1:1:3:32,3,0	1/1:0,2:2:6:63,6,0	0/0:1,0:1:3:0,3,31	0/0:5,0:5:15:0,15,139	0/0:1,0:1:3:0,3,34	0/0:1,0:1:3:0,3,27	0/0:2,0:2:6:0,6,59	./.:.:.:.:.	0/0:3,0:3:9:0,9,96	1/1:0,1:1:3:32,3,0	1/1:0,1:1:3:32,3,0	0/0:1,0:1:3:0,3,33	0/0:1,0:1:3:0,3,31	0/0:9,0:9:24:0,24,255	0/0:1,0:1:3:0,3,32	0/0:5,0:5:15:0,15,151	0/0:5,0:5:15:0,15,160	0/0:4,0:4:12:0,12,118	0/0:1,0:1:3:0,3,30	0/0:5,0:5:15:0,15,162	0/0:6,0:6:18:0,18,184	1/1:0,2:2:6:63,6,0	1/1:0,1:1:3:32,3,0	1/1:0,7:7:15:184,15,0	1/1:0,4:4:12:127,12,0	./.:.:.:.:.	0/0:5,0:5:15:0,15,149	0/0:2,0:2:6:0,6,61	0/0:5,0:5:15:0,15,149	0/0:8,0:8:21:0,21,230	0/0:4,0:4:12:0,12,124	0/0:2,0:2:6:0,6,60	./.:.:.:.:.	0/0:1,0:1:3:0,3,32	0/0:4,0:4:12:0,12,122	0/0:2,0:2:6:0,6,62	0/0:2,0:2:6:0,6,60	./.:.:.:.:.	0/0:2,0:2:3:0,3,45	0/0:4,0:4:6:0,6,89	./.:.:.:.:.	0/0:1,0:1:3:0,3,32	0/0:4,0:4:6:0,6,89	./.:.:.:.:.	0/0:23,0:23:69:0,69,736
chr1	30932064	.	A	G	2548.97	.	AC=41;AF=0.171;AN=240;BaseQRankSum=0.520;DP=649;Dels=0.00;FS=9.736;HaplotypeScore=0.0389;InbreedingCoeff=0.6014;MLEAC=38;MLEAF=0.158;MQ=59.65;MQ0=1;MQRankSum=-0.133;QD=26.28;ReadPosRankSum=-1.277	GT:AD:DP:GQ:PL	0/0:28,0:28:81:0,81,877	0/0:16,0:16:42:0,42,459	1/1:0,11:11:30:325,30,0	0/0:25,0:25:75:0,75,789	0/0:9,0:9:27:0,27,275	0/0:10,0:10:30:0,30,306	0/0:9,0:9:27:0,27,282	0/0:2,0:2:6:0,6,65	0/0:3,0:3:9:0,9,96	0/0:9,0:9:27:0,27,279	0/0:2,0:2:6:0,6,67	0/0:10,0:10:30:0,30,314	0/0:12,0:12:36:0,36,379	0/0:1,0:1:3:0,3,32	0/0:20,0:20:60:0,60,631	0/0:9,0:9:27:0,27,287	0/0:6,0:6:18:0,18,190	./.:.:.:.:.	0/0:1,0:1:3:0,3,32	1/1:0,2:2:6:62,6,0	0/0:1,0:1:3:0,3,32	1/1:0,4:4:9:114,9,0	0/0:16,0:16:48:0,48,499	0/0:15,0:15:45:0,45,473	./.:.:.:.:.	0/0:12,0:12:33:0,33,359	0/0:12,0:12:36:0,36,382	./.:.:.:.:.	0/0:1,0:1:3:0,3,32	0/0:9,0:9:27:0,27,283	./.:.:.:.:.	./.:.:.:.:.	0/0:8,0:8:24:0,24,243	./.:.:.:.:.	0/0:12,0:12:33:0,33,354	./.:.:.:.:.	0/0:12,0:12:36:0,36,377	0/0:5,0:5:15:0,15,156	0/0:12,0:12:33:0,33,365	./.:.:.:.:.	./.:.:.:.:.	0/0:11,0:11:33:0,33,347	0/0:11,0:11:33:0,33,334	0/0:9,0:9:27:0,27,278	1/1:0,12:12:36:390,36,0	0/0:12,0:12:33:0,33,361	1/1:0,5:5:15:153,15,0	0/0:2,0:2:6:0,6,63	0/0:4,0:4:12:0,12,125	0/0:5,0:5:15:0,15,154	0/0:2,0:2:6:0,6,59	./.:.:.:.:.	0/0:7,0:7:18:0,18,203	0/0:1,0:1:3:0,3,32	0/0:7,0:7:18:0,18,200	0/0:4,0:4:12:0,12,122	0/0:2,0:2:6:0,6,63	0/0:3,0:3:9:0,9,99	./.:.:.:.:.	0/0:3,0:3:9:0,9,97	0/0:2,0:2:6:0,6,65	./.:.:.:.:.	0/0:7,0:7:21:0,21,218	0/0:1,0:1:3:0,3,31	0/0:3,0:3:9:0,9,99	0/0:4,0:4:12:0,12,128	0/0:1,0:1:3:0,3,31	0/0:5,0:5:15:0,15,165	0/0:3,0:3:9:0,9,94	0/0:1,0:1:3:0,3,32	0/0:1,0:1:3:0,3,31	1/1:0,2:2:6:61,6,0	1/1:0,3:3:9:99,9,0	0/1:3,3:6:74:74,0,78	0/0:3,0:3:9:0,9,91	0/0:2,0:2:6:0,6,61	./.:.:.:.:.	1/1:0,4:4:12:131,12,0	0/0:1,0:1:3:0,3,31	0/0:4,0:4:12:0,12,133	0/0:1,0:1:3:0,3,33	0/0:1,0:1:3:0,3,32	0/0:2,0:2:6:0,6,67	1/1:0,4:4:12:124,12,0	1/1:0,2:2:6:63,6,0	0/0:4,0:4:12:0,12,128	0/0:2,0:2:6:0,6,63	0/0:2,0:2:6:0,6,63	0/0:1,0:1:3:0,3,32	0/0:1,0:1:3:0,3,31	0/0:1,0:1:3:0,3,32	./.:.:.:.:.	0/0:1,0:1:3:0,3,31	./.:.:.:.:.	./.:.:.:.:.	0/0:2,0:2:6:0,6,59	0/0:2,0:2:6:0,6,65	0/0:4,0:4:12:0,12,132	0/0:7,0:7:21:0,21,217	0/0:3,0:3:9:0,9,93	0/0:3,0:3:9:0,9,92	0/0:2,0:2:6:0,6,61	./.:.:.:.:.	1/1:0,2:2:6:65,6,0	1/1:0,1:1:3:31,3,0	1/1:0,6:6:18:189,18,0	0/0:2,0:2:6:0,6,63	0/0:5,0:5:15:0,15,157	0/0:1,0:1:3:0,3,33	0/0:2,0:2:6:0,6,59	0/0:3,0:3:9:0,9,94	0/0:1,0:1:3:0,3,32	0/0:6,0:6:18:0,18,187	0/0:3,0:3:9:0,9,97	0/0:2,0:2:6:0,6,69	0/0:1,0:1:3:0,3,32	0/0:2,0:2:6:0,6,62	0/0:2,0:2:6:0,6,64	0/0:5,0:5:15:0,15,158	1/1:0,5:5:15:162,15,0	0/0:7,0:7:21:0,21,219	1/1:0,7:7:21:219,21,0	1/1:0,4:4:12:132,12,0	1/1:0,4:4:12:135,12,0	1/1:0,2:2:6:63,6,0	1/1:0,3:3:9:97,9,0	1/1:0,8:8:24:256,24,0	0/0:5,0:5:15:0,15,162	0/0:1,0:1:3:0,3,29	0/0:2,0:2:3:0,3,45	0/0:8,0:8:18:0,18,216	0/0:2,0:2:3:0,3,45	0/0:3,0:3:9:0,9,95	0/0:5,0:5:9:0,9,120	0/0:7,0:7:18:0,18,200	0/0:2,0:2:3:0,3,45	0/0:28,0:28:84:0,84,942
chr1	30934496	.	G	A	1879.08	.	AC=19;AF=0.073;AN=262;BaseQRankSum=-1.982;DP=1201;Dels=0.00;FS=4.976;HaplotypeScore=0.1222;InbreedingCoeff=0.5730;MLEAC=18;MLEAF=0.069;MQ=59.85;MQ0=0;MQRankSum=-0.173;QD=26.84;ReadPosRankSum=-1.875	GT:AD:DP:GQ:PL	0/0:67,0:67:99:0,202,2176	0/0:21,0:21:57:0,57,619	0/0:10,0:10:30:0,30,327	0/0:43,0:43:99:0,129,1361	0/0:14,0:14:42:0,42,459	0/0:15,0:15:45:0,45,473	0/0:27,0:27:78:0,78,846	0/0:2,0:2:6:0,6,63	./.:.:.:.:.	0/0:21,0:21:60:0,60,658	1/1:0,3:3:9:95,9,0	0/0:31,0:31:93:0,93,993	0/0:11,0:11:33:0,33,351	0/0:1,0:1:3:0,3,29	0/0:21,0:21:60:0,60,662	0/0:31,0:31:87:0,87,964	0/0:31,0:31:93:0,93,982	0/0:3,0:3:9:0,9,95	0/0:14,0:14:39:0,39,431	0/0:18,0:18:54:0,54,554	0/0:2,0:2:6:0,6,69	0/0:21,0:21:63:0,63,681	0/0:32,0:32:90:0,90,997	0/0:23,0:23:69:0,69,738	0/0:2,0:2:6:0,6,67	0/0:20,0:20:60:0,60,643	0/0:10,0:10:30:0,30,319	0/0:4,0:4:12:0,12,128	0/0:2,0:2:6:0,6,65	0/0:25,0:25:72:0,72,782	0/0:13,0:13:39:0,39,416	0/0:5,0:5:15:0,15,161	0/0:31,0:31:90:0,90,974	0/0:2,0:2:6:0,6,68	0/0:16,0:16:48:0,48,516	1/1:0,8:8:24:246,24,0	1/1:0,22:22:66:688,66,0	0/0:14,0:14:42:0,42,434	0/0:14,0:14:36:0,36,414	1/1:0,5:5:15:167,15,0	0/0:4,0:4:12:0,12,130	0/0:14,0:14:42:0,42,451	0/0:16,0:16:45:0,45,485	0/0:18,0:18:54:0,54,596	0/0:16,0:16:45:0,45,491	0/0:27,0:27:69:0,69,783	0/0:8,0:8:21:0,21,239	0/0:3,0:3:9:0,9,95	0/0:2,0:2:3:0,3,45	0/0:8,0:8:21:0,21,232	0/0:2,0:2:6:0,6,61	0/0:3,0:3:9:0,9,100	1/1:0,7:7:21:217,21,0	0/0:3,0:3:9:0,9,100	0/0:6,0:6:18:0,18,192	0/0:3,0:3:9:0,9,96	0/0:5,0:5:15:0,15,167	0/0:8,0:8:24:0,24,254	0/0:1,0:1:3:0,3,32	0/0:5,0:5:15:0,15,158	0/0:2,0:2:6:0,6,62	0/0:1,0:1:3:0,3,33	0/0:11,0:11:27:0,27,310	0/0:5,0:5:15:0,15,159	0/0:7,0:7:21:0,21,213	0/0:2,0:2:6:0,6,65	./.:.:.:.:.	0/0:12,0:12:36:0,36,385	0/0:5,0:5:15:0,15,160	0/0:3,0:3:9:0,9,93	0/0:1,0:1:3:0,3,31	0/0:3,0:3:9:0,9,99	0/0:1,0:1:3:0,3,32	0/0:10,0:10:21:0,21,250	0/0:4,0:4:12:0,12,130	0/0:4,0:4:12:0,12,129	0/0:4,0:4:12:0,12,124	0/0:2,0:2:6:0,6,61	0/0:1,0:1:3:0,3,32	0/0:9,0:9:27:0,27,291	./.:.:.:.:.	0/0:2,0:2:6:0,6,65	0/0:6,0:6:18:0,18,189	0/0:3,0:3:9:0,9,95	0/0:1,0:1:3:0,3,32	0/0:3,0:3:9:0,9,91	0/0:2,0:2:6:0,6,61	1/1:0,6:6:18:187,18,0	0/0:7,0:7:21:0,21,228	0/0:5,0:5:15:0,15,166	0/0:3,0:3:9:0,9,92	0/0:9,0:9:27:0,27,289	0/0:3,0:3:9:0,9,93	0/0:4,0:4:12:0,12,128	0/0:2,0:2:6:0,6,65	0/0:3,0:3:9:0,9,95	0/0:6,0:6:18:0,18,193	./.:.:.:.:.	./.:.:.:.:.	0/0:4,0:4:12:0,12,128	0/0:6,0:7:18:0,18,195	0/0:4,0:4:12:0,12,128	0/1:1,1:2:25:25,0,27	0/0:4,0:4:12:0,12,121	0/0:5,0:5:15:0,15,160	0/0:7,0:7:21:0,21,223	0/0:8,0:8:24:0,24,260	0/0:14,0:14:42:0,42,445	1/1:0,6:6:18:187,18,0	0/0:6,0:6:18:0,18,181	0/0:1,0:1:3:0,3,32	1/1:0,6:6:18:189,18,0	1/1:0,5:5:15:157,15,0	0/0:3,0:3:9:0,9,97	0/0:5,0:5:15:0,15,162	0/0:3,0:3:9:0,9,94	0/0:3,0:3:9:0,9,96	0/0:2,0:2:6:0,6,65	0/0:1,0:1:3:0,3,34	0/0:5,0:5:15:0,15,158	0/0:13,0:13:39:0,39,417	0/0:3,0:3:9:0,9,97	0/0:7,0:7:21:0,21,221	0/0:4,0:4:12:0,12,129	0/0:8,0:8:24:0,24,254	0/0:7,0:7:21:0,21,217	0/0:5,0:5:15:0,15,157	0/0:5,0:5:15:0,15,159	0/0:2,0:2:6:0,6,69	0/0:2,0:2:3:0,3,45	0/0:5,0:5:9:0,9,119	0/0:10,0:10:21:0,21,255	0/0:14,0:14:21:0,21,313	0/0:8,0:8:12:0,12,179	./.:.:.:.:.	0/0:12,0:12:18:0,18,268	0/0:29,0:29:84:0,84,927
chr1	30947043	.	G	T	2448.5	.	AC=37;AF=0.145;AN=256;BaseQRankSum=-6.182;DP=792;Dels=0.00;FS=4.962;HaplotypeScore=0.0408;InbreedingCoeff=0.5361;MLEAC=33;MLEAF=0.129;MQ=59.24;MQ0=0;MQRankSum=-1.193;QD=24.24;ReadPosRankSum=-0.515	GT:AD:DP:GQ:PL	0/0:58,0:58:99:0,174,1892	0/0:10,0:10:30:0,30,322	0/0:21,0:21:57:0,57,610	0/0:37,0:37:99:0,111,1191	0/0:14,0:14:39:0,39,429	0/0:17,0:18:48:0,48,522	0/0:10,0:10:30:0,30,319	0/0:2,0:2:6:0,6,57	0/0:3,0:3:9:0,9,97	0/0:12,0:12:36:0,36,388	./.:.:.:.:.	0/0:18,0:18:54:0,54,577	0/0:10,0:10:30:0,30,321	0/0:1,0:1:3:0,3,32	0/0:19,0:20:57:0,57,607	0/0:8,0:8:21:0,21,231	0/0:16,0:16:48:0,48,500	0/0:1,0:1:3:0,3,32	0/1:2,1:3:21:21,0,54	1/1:0,1:1:3:30,3,0	0/0:5,0:5:15:0,15,163	1/1:0,11:11:27:302,27,0	1/1:0,11:11:33:332,33,0	0/0:15,0:15:45:0,45,484	0/0:3,0:3:9:0,9,88	0/0:17,0:17:48:0,48,526	0/0:13,0:13:39:0,39,421	0/0:2,0:2:6:0,6,67	0/0:2,0:2:6:0,6,65	0/0:12,0:12:36:0,36,379	0/0:4,0:4:12:0,12,122	0/0:4,0:4:12:0,12,129	0/0:6,0:6:18:0,18,191	0/0:1,0:1:3:0,3,34	0/0:16,0:16:45:0,45,484	0/1:1,1:2:16:16,0,22	0/0:16,0:16:42:0,42,475	0/0:10,0:10:30:0,30,325	0/0:9,0:9:27:0,27,279	0/0:2,0:2:6:0,6,68	0/0:2,0:2:6:0,6,71	0/0:11,0:11:27:0,27,315	0/0:11,0:11:33:0,33,342	0/0:9,0:9:27:0,27,288	1/1:0,14:14:42:421,42,0	1/1:0,18:18:54:555,54,0	0/0:5,0:5:15:0,15,162	0/0:3,0:3:9:0,9,99	0/0:2,0:2:6:0,6,65	0/0:1,0:1:3:0,3,32	0/0:1,0:1:3:0,3,32	0/0:2,0:2:6:0,6,65	0/0:4,0:4:12:0,12,122	0/0:2,0:2:6:0,6,66	0/0:6,0:6:15:0,15,172	0/0:1,0:1:3:0,3,33	0/0:1,0:1:3:0,3,30	0/0:6,0:6:18:0,18,194	0/0:5,0:5:15:0,15,160	0/0:3,0:3:9:0,9,86	0/0:5,0:5:15:0,15,157	0/0:3,0:3:9:0,9,95	0/0:3,0:3:9:0,9,96	0/0:1,0:1:3:0,3,31	0/0:5,0:5:15:0,15,158	0/0:1,0:1:3:0,3,32	0/0:3,0:3:9:0,9,97	0/0:2,0:3:6:0,6,62	0/0:2,0:2:6:0,6,61	0/0:1,0:1:3:0,3,34	./.:.:.:.:.	0/0:3,0:3:9:0,9,94	1/1:0,4:4:12:125,12,0	0/1:3,2:5:47:47,0,77	0/0:2,0:2:6:0,6,63	0/0:5,0:5:12:0,12,142	0/0:6,0:6:18:0,18,193	1/1:0,5:5:15:148,15,0	0/0:3,0:3:9:0,9,91	0/0:3,0:3:9:0,9,91	0/0:2,0:2:6:0,6,63	0/0:3,0:3:6:0,6,76	0/0:6,0:6:18:0,18,193	1/1:0,2:2:6:63,6,0	0/0:6,0:6:18:0,18,178	0/0:4,0:4:12:0,12,130	0/0:2,0:2:6:0,6,67	0/0:1,0:1:3:0,3,34	0/0:5,0:5:15:0,15,157	0/0:2,0:2:6:0,6,69	0/0:4,0:4:12:0,12,125	0/0:2,0:2:6:0,6,61	0/0:6,0:6:12:0,12,155	0/0:2,0:2:6:0,6,63	./.:.:.:.:.	./.:.:.:.:.	0/0:2,0:2:6:0,6,64	0/0:1,0:1:3:0,3,34	0/0:3,0:3:9:0,9,93	0/0:2,0:2:6:0,6,65	0/0:4,0:4:12:0,12,132	./.:.:.:.:.	0/0:2,0:2:6:0,6,65	1/1:0,3:3:9:93,9,0	1/1:0,1:1:3:31,3,0	1/1:0,1:1:3:31,3,0	0/0:4,0:4:12:0,12,128	0/0:8,0:8:24:0,24,252	0/0:3,0:3:9:0,9,95	0/0:1,0:1:3:0,3,34	0/0:9,0:9:27:0,27,283	0/0:3,0:3:9:0,9,96	0/0:3,0:3:9:0,9,95	0/0:3,0:3:9:0,9,95	0/0:5,0:5:15:0,15,161	0/0:5,0:5:15:0,15,159	0/0:2,0:2:6:0,6,65	0/0:2,0:2:6:0,6,65	0/0:1,0:1:3:0,3,31	1/1:0,1:1:3:30,3,0	0/0:1,0:1:3:0,3,32	0/0:3,0:3:9:0,9,95	1/1:0,6:6:18:184,18,0	1/1:0,3:3:9:95,9,0	1/1:0,4:4:12:120,12,0	1/1:0,5:5:15:146,15,0	0/0:10,0:10:30:0,30,311	1/1:0,1:1:3:30,3,0	./.:.:.:.:.	0/0:9,0:9:18:0,18,230	0/0:6,0:6:9:0,9,134	0/0:1,0:1:3:0,3,32	./.:.:.:.:.	0/0:4,0:4:12:0,12,127	./.:.:.:.:.	./.:.:.:.:.	0/0:29,0:29:87:0,87,991
chr1	30947062	.	C	T	2856.75	.	AC=19;AF=0.075;AN=254;BaseQRankSum=-3.891;DP=757;Dels=0.00;FS=12.864;HaplotypeScore=0.0719;InbreedingCoeff=0.3786;MLEAC=16;MLEAF=0.063;MQ=59.07;MQ0=0;MQRankSum=-0.356;QD=28.01;ReadPosRankSum=-0.312	GT:AD:DP:GQ:PL	1/1:0,65:65:99:2051,195,0	0/0:10,0:10:30:0,30,326	0/0:20,0:20:54:0,54,591	0/0:24,0:24:72:0,72,746	0/0:13,0:13:36:0,36,394	0/0:15,0:15:42:0,42,449	0/0:7,0:7:21:0,21,221	0/0:1,0:1:3:0,3,31	0/0:2,0:2:6:0,6,67	0/0:14,0:14:42:0,42,438	./.:.:.:.:.	0/0:16,0:16:48:0,48,512	0/0:9,0:9:27:0,27,290	0/0:2,0:2:6:0,6,63	0/0:18,0:18:54:0,54,567	0/0:11,0:11:27:0,27,320	0/0:15,0:15:45:0,45,464	0/1:1,2:3:24:55,0,24	0/0:3,0:3:9:0,9,93	0/0:2,0:2:6:0,6,68	0/0:4,0:4:12:0,12,131	0/0:9,0:9:24:0,24,266	0/0:10,0:10:30:0,30,319	0/0:12,0:12:36:0,36,376	0/0:3,0:3:9:0,9,83	0/0:17,0:17:48:0,48,517	1/1:0,12:12:36:370,36,0	0/0:5,0:5:15:0,15,158	0/0:2,0:2:6:0,6,67	0/0:13,0:13:39:0,39,414	0/0:4,0:4:12:0,12,130	0/0:6,0:6:18:0,18,197	0/0:5,0:5:15:0,15,155	0/1:1,1:2:25:28,0,25	0/0:14,0:14:42:0,42,444	0/1:1,1:2:25:25,0,27	0/0:15,0:15:39:0,39,442	0/0:8,0:8:24:0,24,244	0/0:9,0:9:27:0,27,280	1/1:0,3:3:9:98,9,0	0/0:4,0:4:12:0,12,127	0/0:11,0:11:27:0,27,319	0/0:11,0:11:33:0,33,336	0/0:9,0:9:27:0,27,283	0/0:10,0:10:30:0,30,316	0/0:12,0:12:30:0,30,343	0/0:4,0:4:12:0,12,123	0/0:4,0:4:12:0,12,131	0/0:2,0:2:6:0,6,63	0/0:1,0:1:3:0,3,32	0/0:1,0:1:3:0,3,31	0/0:1,0:1:3:0,3,33	1/1:0,4:4:12:126,12,0	0/0:2,0:2:6:0,6,63	0/0:6,0:6:15:0,15,168	0/0:2,0:2:6:0,6,65	0/0:1,0:1:3:0,3,33	0/0:4,0:4:12:0,12,123	0/0:4,0:4:12:0,12,126	0/0:2,0:2:6:0,6,63	0/0:5,0:5:15:0,15,153	0/0:3,0:3:9:0,9,95	0/0:3,0:3:9:0,9,91	0/0:1,0:1:3:0,3,29	0/0:5,0:5:15:0,15,163	0/0:1,0:1:3:0,3,32	0/0:4,0:4:12:0,12,132	0/0:4,0:4:9:0,9,96	0/0:2,0:2:6:0,6,59	./.:.:.:.:.	./.:.:.:.:.	0/0:3,0:3:9:0,9,95	0/0:3,0:3:9:0,9,97	0/0:4,0:4:12:0,12,123	0/0:3,0:3:9:0,9,98	0/0:5,0:5:12:0,12,140	0/0:5,0:5:15:0,15,158	0/0:4,0:4:12:0,12,126	0/0:3,0:3:6:0,6,61	0/0:2,0:2:6:0,6,60	0/0:2,0:2:6:0,6,61	0/0:4,0:4:9:0,9,110	0/0:5,0:5:15:0,15,163	0/0:1,0:1:3:0,3,32	0/0:5,0:5:15:0,15,155	0/0:4,0:4:12:0,12,126	0/0:1,0:1:3:0,3,31	0/0:2,0:2:6:0,6,59	0/0:6,0:6:15:0,15,175	0/0:2,0:2:6:0,6,65	0/0:3,0:3:9:0,9,90	0/0:2,0:2:6:0,6,63	0/0:5,0:5:12:0,12,139	0/0:2,0:2:6:0,6,63	./.:.:.:.:.	0/0:2,0:2:6:0,6,65	0/0:3,0:3:9:0,9,98	./.:.:.:.:.	0/0:2,0:2:6:0,6,63	0/0:2,0:2:6:0,6,64	1/1:0,4:4:12:124,12,0	0/0:1,0:1:3:0,3,32	0/0:1,0:1:3:0,3,32	0/0:2,0:2:6:0,6,61	0/0:1,0:1:3:0,3,32	0/0:1,0:1:3:0,3,33	0/0:4,0:4:12:0,12,130	0/0:7,0:7:21:0,21,214	1/1:0,2:2:6:65,6,0	./.:.:.:.:.	0/0:8,0:8:24:0,24,250	1/1:0,2:2:6:65,6,0	1/1:0,3:3:9:95,9,0	0/0:3,0:3:9:0,9,95	0/0:4,0:4:12:0,12,124	0/0:3,0:3:9:0,9,93	0/0:2,0:2:6:0,6,63	0/0:2,0:2:6:0,6,61	0/0:1,0:1:3:0,3,31	0/0:1,0:1:3:0,3,32	0/0:1,0:1:3:0,3,32	0/0:3,0:3:9:0,9,94	0/0:8,0:8:24:0,24,256	0/0:4,0:4:12:0,12,128	0/0:3,0:3:9:0,9,94	0/0:7,0:7:21:0,21,224	0/0:13,0:13:39:0,39,409	0/0:1,0:1:3:0,3,32	./.:.:.:.:.	0/0:9,0:9:18:0,18,231	0/0:6,0:6:9:0,9,134	0/0:1,0:1:3:0,3,32	./.:.:.:.:.	0/0:4,0:4:12:0,12,129	./.:.:.:.:.	./.:.:.:.:.	0/0:32,0:32:96:0,96,1102
chr1	30947258	.	A	G	3167.52	.	AC=20;AF=0.076;AN=264;BaseQRankSum=-0.446;DP=1043;Dels=0.00;FS=4.231;HaplotypeScore=0.0194;InbreedingCoeff=0.4626;MLEAC=16;MLEAF=0.061;MQ=58.81;MQ0=0;MQRankSum=0.230;QD=26.84;ReadPosRankSum=-1.569	GT:AD:DP:GQ:PL	1/1:0,78:78:99:2417,235,0	0/0:20,0:20:60:0,60,634	0/0:14,0:14:42:0,42,430	0/0:45,0:45:99:0,135,1404	0/0:23,0:23:63:0,63,690	0/0:23,0:23:66:0,66,682	0/0:27,0:27:81:0,81,831	0/0:5,0:5:15:0,15,162	0/0:2,0:2:6:0,6,59	0/0:17,0:17:51:0,51,512	1/1:0,1:1:3:31,3,0	0/0:20,0:20:60:0,60,627	0/0:11,0:11:33:0,33,338	./.:.:.:.:.	0/0:19,0:19:57:0,57,588	0/0:11,0:11:33:0,33,330	0/0:20,0:20:60:0,60,621	0/0:1,0:1:3:0,3,32	0/0:11,0:11:27:0,27,313	0/0:9,0:9:24:0,24,266	0/0:3,0:3:9:0,9,97	0/0:19,1:20:54:0,54,566	0/0:22,0:22:60:0,60,653	0/0:21,0:21:60:0,60,621	0/0:2,0:2:6:0,6,68	0/0:24,0:24:72:0,72,734	1/1:0,11:11:33:335,33,0	0/0:4,0:4:12:0,12,128	0/0:1,0:1:3:0,3,32	0/0:23,0:23:69:0,69,714	0/0:1,0:1:3:0,3,36	0/0:2,0:2:6:0,6,61	0/0:25,0:25:66:0,66,730	0/1:1,1:2:26:29,0,26	0/0:12,0:12:36:0,36,369	0/1:6,1:7:11:11,0,164	0/0:16,0:16:48:0,48,503	0/0:10,0:10:27:0,27,296	0/0:12,0:12:36:0,36,369	1/1:0,3:3:9:92,9,0	0/0:2,0:2:6:0,6,67	0/0:13,0:13:39:0,39,406	0/0:13,0:13:39:0,39,406	0/0:14,0:14:36:0,36,390	0/0:20,0:20:60:0,60,617	0/0:26,0:26:69:0,69,767	0/0:5,0:5:15:0,15,153	0/0:2,0:2:6:0,6,64	0/0:1,0:1:3:0,3,32	0/0:6,0:6:18:0,18,182	0/0:2,0:2:6:0,6,62	./.:.:.:.:.	1/1:0,6:6:18:182,18,0	0/0:7,0:7:21:0,21,213	0/0:7,0:7:21:0,21,218	0/0:3,0:3:9:0,9,94	0/0:2,0:2:6:0,6,61	0/0:6,0:6:18:0,18,185	0/0:2,0:2:6:0,6,62	0/0:2,0:2:6:0,6,61	0/0:2,0:2:6:0,6,61	0/0:3,0:3:9:0,9,97	0/0:4,0:4:12:0,12,111	0/0:5,0:5:12:0,12,135	0/0:4,0:4:12:0,12,124	0/0:5,0:5:15:0,15,159	0/0:5,0:5:15:0,15,158	0/0:4,0:4:12:0,12,124	0/0:3,0:3:9:0,9,94	0/0:4,0:4:12:0,12,120	0/0:3,0:3:9:0,9,95	0/0:3,0:3:9:0,9,89	0/0:2,0:2:6:0,6,65	0/0:4,0:4:12:0,12,128	0/0:1,0:1:3:0,3,31	0/0:4,0:4:12:0,12,126	./.:.:.:.:.	0/0:10,0:10:24:0,24,265	0/0:1,0:1:3:0,3,30	0/0:7,0:7:18:0,18,193	0/0:1,0:1:3:0,3,32	0/0:4,0:4:12:0,12,122	0/0:9,0:9:27:0,27,283	0/0:7,0:7:21:0,21,221	0/0:5,0:5:15:0,15,155	0/0:4,0:4:12:0,12,127	0/0:4,0:4:12:0,12,124	0/0:7,0:7:21:0,21,221	0/0:3,0:3:9:0,9,91	0/0:7,0:7:21:0,21,203	0/0:1,0:1:3:0,3,32	0/0:6,0:6:18:0,18,184	0/0:3,0:3:9:0,9,95	0/0:1,0:1:3:0,3,32	0/0:3,0:3:9:0,9,97	0/0:2,0:2:6:0,6,65	0/0:3,0:3:9:0,9,94	0/0:3,0:3:9:0,9,94	0/0:2,0:2:6:0,6,61	0/0:3,0:3:9:0,9,91	1/1:0,2:2:6:66,6,0	0/0:2,0:2:6:0,6,61	0/0:1,0:1:3:0,3,32	0/0:4,0:4:12:0,12,123	0/0:4,0:4:12:0,12,124	0/0:2,0:2:6:0,6,65	0/0:4,0:4:12:0,12,121	0/0:9,0:9:27:0,27,272	1/1:0,3:3:9:96,9,0	0/0:3,0:3:9:0,9,91	0/0:4,0:4:12:0,12,122	1/1:0,3:3:9:99,9,0	1/1:0,2:2:6:61,6,0	0/0:8,0:8:24:0,24,243	0/0:5,0:5:15:0,15,153	0/0:6,0:6:18:0,18,187	0/0:1,0:1:3:0,3,32	0/0:6,0:6:18:0,18,176	0/0:3,0:3:9:0,9,97	0/0:5,0:5:15:0,15,156	0/0:3,0:3:9:0,9,95	0/0:6,0:6:15:0,15,158	0/0:13,0:13:39:0,39,394	0/0:2,0:2:6:0,6,63	0/0:5,0:5:15:0,15,153	0/0:1,0:1:3:0,3,32	0/0:8,0:8:24:0,24,247	0/0:3,0:3:9:0,9,91	0/0:1,0:1:3:0,3,32	./.:.:.:.:.	./.:.:.:.:.	0/0:4,0:4:9:0,9,108	0/0:10,0:10:24:0,24,279	0/0:2,0:2:3:0,3,45	0/0:8,0:8:12:0,12,179	0/0:4,0:4:6:0,6,89	0/0:27,0:27:81:0,81,880
chr1	30951012	.	G	A	4885.22	.	AC=30;AF=0.112;AN=268;BaseQRankSum=-0.649;DP=955;Dels=0.00;FS=0.639;HaplotypeScore=0.0786;InbreedingCoeff=0.5181;MLEAC=27;MLEAF=0.101;MQ=59.83;MQ0=0;MQRankSum=-0.484;QD=26.55;ReadPosRankSum=1.751	GT:AD:DP:GQ:PL	1/1:0,58:58:99:1852,174,0	0/0:16,0:16:48:0,48,507	0/0:21,0:21:57:0,57,614	1/1:0,38:38:99:1162,114,0	0/0:9,0:9:27:0,27,279	0/0:9,0:9:27:0,27,267	0/0:11,0:11:33:0,33,338	0/0:5,0:5:15:0,15,153	0/1:3,1:4:20:20,0,85	1/1:0,17:17:51:524,51,0	0/0:3,0:3:9:0,9,95	0/0:21,0:21:57:0,57,585	0/0:24,0:24:69:0,69,736	0/0:1,0:1:3:0,3,31	0/0:16,0:16:48:0,48,505	0/0:15,0:15:45:0,45,441	0/0:21,0:21:63:0,63,660	0/0:2,0:2:6:0,6,61	0/0:7,0:7:21:0,21,215	0/0:4,0:4:12:0,12,124	0/0:3,0:3:9:0,9,95	0/0:12,0:12:33:0,33,321	0/0:16,0:16:45:0,45,453	0/0:18,0:18:51:0,51,541	0/0:1,0:1:3:0,3,34	0/0:19,0:19:57:0,57,591	0/0:14,0:14:39:0,39,411	1/1:0,3:3:9:98,9,0	0/0:2,0:2:6:0,6,63	1/1:0,15:15:42:449,42,0	0/0:3,0:3:9:0,9,92	0/0:2,0:2:6:0,6,64	0/0:11,0:11:33:0,33,331	0/1:4,1:5:17:17,0,114	0/0:20,0:20:57:0,57,610	0/1:2,2:4:49:49,0,53	0/0:15,0:15:45:0,45,466	0/1:4,6:10:98:140,0,98	0/0:10,0:10:30:0,30,312	0/0:1,0:1:3:0,3,32	1/1:1,1:2:3:31,3,0	0/0:15,0:15:42:0,42,438	0/0:17,0:17:48:0,48,507	0/0:12,0:12:36:0,36,370	0/0:13,0:13:39:0,39,397	0/0:20,0:20:60:0,60,615	0/0:10,0:10:30:0,30,306	0/0:3,0:3:9:0,9,91	0/0:4,0:4:12:0,12,122	0/0:7,0:7:21:0,21,211	1/1:0,1:1:3:32,3,0	0/0:4,0:4:12:0,12,131	0/0:6,0:6:18:0,18,191	0/0:3,0:3:9:0,9,95	0/0:4,0:4:12:0,12,123	0/0:4,0:4:12:0,12,119	0/0:8,0:8:24:0,24,245	0/0:6,0:6:18:0,18,186	0/0:6,0:6:18:0,18,185	0/0:6,0:6:15:0,15,172	./.:.:.:.:.	0/0:2,0:2:6:0,6,57	0/0:5,0:5:15:0,15,151	0/0:6,0:6:18:0,18,184	0/0:4,0:4:12:0,12,123	0/0:5,0:5:15:0,15,151	0/0:4,0:4:12:0,12,124	1/1:0,9:9:27:284,27,0	0/0:2,0:2:6:0,6,66	0/0:3,0:3:9:0,9,93	0/0:1,0:1:3:0,3,31	0/0:7,0:7:21:0,21,213	0/0:2,0:2:6:0,6,60	0/0:5,0:5:15:0,15,158	0/0:3,0:3:9:0,9,92	0/0:3,0:3:9:0,9,89	0/0:1,0:1:3:0,3,28	0/0:7,0:7:18:0,18,197	0/0:3,0:3:9:0,9,89	0/0:6,0:6:15:0,15,176	0/0:2,0:2:6:0,6,61	0/0:1,0:1:3:0,3,30	0/0:3,0:3:9:0,9,93	0/0:1,0:1:3:0,3,33	0/0:6,0:6:18:0,18,182	0/0:3,0:3:9:0,9,97	0/0:8,0:8:18:0,18,211	0/0:6,0:6:18:0,18,187	0/0:7,0:7:21:0,21,219	0/0:4,0:4:12:0,12,124	0/0:2,0:2:6:0,6,61	1/1:0,1:1:3:33,3,0	0/0:2,0:2:6:0,6,61	0/0:1,0:1:3:0,3,33	0/0:1,0:1:3:0,3,31	1/1:0,2:2:6:63,6,0	0/0:5,0:5:15:0,15,145	1/1:0,4:4:12:120,12,0	0/0:3,0:3:9:0,9,93	./.:.:.:.:.	1/1:0,2:2:6:64,6,0	./.:.:.:.:.	0/0:4,0:4:12:0,12,125	0/0:3,0:3:9:0,9,92	0/0:2,0:2:6:0,6,59	0/0:6,0:6:18:0,18,184	0/0:1,0:1:3:0,3,32	0/0:6,0:6:18:0,18,186	0/0:6,0:6:18:0,18,201	0/0:1,0:1:3:0,3,31	0/0:2,0:2:6:0,6,63	0/0:6,0:6:18:0,18,203	0/0:6,0:6:15:0,15,168	0/0:9,0:9:27:0,27,278	0/0:6,0:6:18:0,18,184	1/1:0,9:9:27:288,27,0	0/0:4,0:4:12:0,12,123	0/0:5,0:5:15:0,15,155	0/0:5,0:5:15:0,15,147	0/0:2,0:2:6:0,6,59	0/0:5,0:5:15:0,15,163	0/0:3,0:3:9:0,9,89	0/0:3,0:3:9:0,9,92	0/0:2,0:2:6:0,6,59	0/0:6,0:6:18:0,18,181	0/0:2,0:2:6:0,6,64	0/0:5,0:5:15:0,15,151	0/0:3,0:3:9:0,9,95	0/0:4,0:4:12:0,12,126	0/0:4,0:4:6:0,6,89	0/0:3,0:3:6:0,6,76	0/0:4,0:4:9:0,9,107	0/0:6,0:6:12:0,12,152	0/0:4,0:4:9:0,9,98	0/0:4,0:4:9:0,9,104	0/0:5,0:5:9:0,9,115	0/0:30,0:30:90:0,90,986
chr1	30951024	.	G	A	2394.56	.	AC=26;AF=0.098;AN=264;BaseQRankSum=4.014;DP=949;Dels=0.00;FS=4.373;HaplotypeScore=0.0609;InbreedingCoeff=0.5747;MLEAC=23;MLEAF=0.087;MQ=59.88;MQ0=0;MQRankSum=-0.325;QD=25.47;ReadPosRankSum=-0.188	GT:AD:DP:GQ:PL	0/0:62,0:62:99:0,186,1903	0/0:13,0:13:39:0,39,413	1/1:0,19:19:51:558,51,0	0/0:40,0:40:99:0,120,1222	0/0:7,0:7:21:0,21,215	1/1:0,9:9:27:269,27,0	0/0:13,0:13:36:0,36,367	1/1:0,3:3:9:97,9,0	0/1:3,1:4:20:20,0,80	0/0:14,0:14:42:0,42,422	0/0:2,0:2:6:0,6,57	0/0:19,0:19:54:0,54,563	0/0:22,0:22:63:0,63,659	0/0:3,0:3:9:0,9,102	0/0:15,0:15:45:0,45,447	0/0:15,0:15:45:0,45,447	1/1:0,16:16:48:504,48,0	0/0:3,0:3:9:0,9,92	0/0:7,0:7:21:0,21,214	0/0:3,0:3:9:0,9,89	0/0:4,0:4:12:0,12,120	0/0:14,0:14:42:0,42,407	0/0:16,0:16:48:0,48,471	0/0:17,0:17:48:0,48,501	./.:.:.:.:.	0/0:21,0:21:63:0,63,638	0/0:15,0:15:42:0,42,433	0/0:5,0:5:15:0,15,160	0/0:2,0:2:6:0,6,59	0/0:17,0:17:48:0,48,502	0/0:3,0:3:9:0,9,96	0/0:3,0:3:9:0,9,92	0/0:9,0:9:27:0,27,270	0/0:5,0:5:15:0,15,161	0/0:19,0:19:51:0,51,531	0/0:4,0:4:12:0,12,125	1/1:0,14:14:42:445,42,0	0/0:9,0:9:24:0,24,256	0/0:10,0:10:30:0,30,316	0/0:1,0:1:3:0,3,31	0/0:4,0:4:12:0,12,134	0/0:14,0:14:42:0,42,436	0/0:18,0:18:51:0,51,522	0/0:13,0:13:36:0,36,365	0/0:14,0:14:42:0,42,432	0/0:16,0:16:48:0,48,483	1/1:0,7:7:21:221,21,0	0/0:4,0:4:12:0,12,122	0/0:5,0:5:15:0,15,155	0/0:9,0:9:27:0,27,272	./.:.:.:.:.	0/0:1,0:1:3:0,3,32	0/0:5,0:5:15:0,15,156	0/0:3,0:3:9:0,9,93	0/0:4,0:4:12:0,12,123	0/0:5,0:5:15:0,15,146	0/0:6,0:6:18:0,18,178	0/0:4,0:4:12:0,12,129	0/0:6,0:6:18:0,18,191	0/0:6,0:6:12:0,12,138	./.:.:.:.:.	0/0:2,0:2:6:0,6,59	1/1:0,6:6:18:182,18,0	0/0:6,0:6:18:0,18,186	0/0:4,0:4:12:0,12,119	0/0:6,0:6:18:0,18,186	0/0:4,0:4:12:0,12,117	0/0:9,0:9:27:0,27,278	0/0:2,0:2:6:0,6,64	1/1:1,1:2:3:32,3,0	1/1:0,1:1:3:32,3,0	0/0:6,0:6:18:0,18,180	0/0:2,0:2:6:0,6,62	0/0:6,0:6:18:0,18,187	0/0:3,0:3:9:0,9,86	0/0:3,0:3:9:0,9,89	1/1:0,1:1:3:30,3,0	1/1:0,7:7:18:197,18,0	0/0:3,0:3:9:0,9,89	0/0:5,0:5:12:0,12,136	0/0:2,0:2:6:0,6,61	0/0:1,0:1:3:0,3,30	0/0:3,0:3:9:0,9,93	0/0:2,0:2:6:0,6,62	0/0:5,0:5:15:0,15,153	0/0:4,0:4:12:0,12,129	0/0:8,0:8:18:0,18,210	0/0:6,0:6:18:0,18,180	0/0:7,0:7:21:0,21,219	0/0:6,0:6:18:0,18,186	0/0:3,0:3:9:0,9,92	./.:.:.:.:.	0/0:2,0:2:6:0,6,62	0/0:1,0:1:3:0,3,30	0/0:1,0:1:3:0,3,30	0/0:4,0:4:12:0,12,126	0/0:4,0:4:12:0,12,122	0/0:6,0:6:15:0,15,165	0/0:3,0:3:9:0,9,86	0/0:1,0:1:3:0,3,30	0/0:2,0:2:6:0,6,65	./.:.:.:.:.	0/0:4,0:4:12:0,12,121	0/0:3,0:3:9:0,9,92	0/0:2,0:2:6:0,6,59	0/0:6,0:6:18:0,18,184	0/1:1,2:3:23:60,0,23	0/0:6,0:6:18:0,18,184	0/0:5,0:5:15:0,15,155	0/0:3,0:3:9:0,9,90	0/0:1,0:1:3:0,3,30	0/0:5,0:5:15:0,15,160	0/0:8,0:8:18:0,18,212	0/0:9,0:9:27:0,27,274	0/0:6,0:6:18:0,18,187	0/0:5,0:5:15:0,15,153	0/0:3,0:3:9:0,9,95	0/0:3,0:3:9:0,9,90	0/0:4,0:4:12:0,12,120	0/0:3,0:3:9:0,9,89	0/0:7,0:7:21:0,21,211	0/0:3,0:3:9:0,9,89	0/0:3,0:3:9:0,9,93	0/0:2,0:2:3:0,3,31	0/0:7,0:7:21:0,21,208	1/1:0,2:2:6:64,6,0	0/0:6,0:6:18:0,18,184	0/0:4,0:4:12:0,12,119	0/0:4,0:4:12:0,12,125	0/0:4,0:4:6:0,6,89	0/0:3,0:3:6:0,6,76	0/0:4,0:4:9:0,9,106	0/0:6,0:6:12:0,12,151	0/0:4,0:4:9:0,9,109	0/0:4,0:4:9:0,9,106	0/0:7,0:7:15:0,15,181	0/0:30,0:30:90:0,90,977
chr1	30953104	.	G	T	2890.43	.	AC=19;AF=0.073;AN=262;BaseQRankSum=-2.883;DP=1085;Dels=0.00;FS=3.888;HaplotypeScore=0.1742;InbreedingCoeff=0.5060;MLEAC=18;MLEAF=0.069;MQ=59.88;MQ0=0;MQRankSum=0.594;QD=27.01;ReadPosRankSum=-1.704	GT:AD:DP:GQ:PL	0/0:80,0:80:99:0,241,2609	0/0:29,0:29:84:0,84,921	0/0:17,0:17:51:0,51,547	0/0:40,0:40:99:0,120,1262	0/0:7,0:7:18:0,18,198	0/0:21,0:21:57:0,57,641	0/0:25,0:25:75:0,75,790	0/0:3,0:3:9:0,9,95	0/0:3,0:3:9:0,9,97	0/0:21,0:21:63:0,63,672	0/0:3,0:3:9:0,9,95	1/1:0,20:20:57:607,57,0	0/0:13,0:13:39:0,39,419	0/0:1,0:1:3:0,3,32	0/0:15,0:15:45:0,45,480	0/0:23,0:23:69:0,69,743	0/0:17,0:17:48:0,48,534	0/0:2,0:2:6:0,6,66	0/0:12,0:12:30:0,30,352	0/0:11,0:11:27:0,27,314	0/0:5,0:5:15:0,15,170	0/0:22,0:22:63:0,63,676	0/0:26,0:26:75:0,75,822	1/1:0,18:18:51:548,51,0	./.:.:.:.:.	0/0:22,0:23:66:0,66,701	0/0:18,0:18:51:0,51,550	0/0:5,0:5:15:0,15,163	0/0:3,0:3:9:0,9,100	0/0:23,0:23:69:0,69,747	0/0:7,0:7:21:0,21,228	0/0:3,0:3:9:0,9,99	0/0:26,0:26:69:0,69,782	0/0:2,0:2:6:0,6,66	0/0:19,0:19:48:0,48,535	0/0:3,0:3:9:0,9,103	0/0:16,0:16:45:0,45,502	0/0:7,0:7:18:0,18,202	0/0:13,0:13:39:0,39,411	0/0:5,0:5:15:0,15,168	0/0:4,0:4:12:0,12,133	0/0:13,0:13:36:0,36,388	0/0:21,0:21:63:0,63,683	1/1:0,33:33:96:995,96,0	0/0:20,0:20:57:0,57,608	0/0:20,0:20:57:0,57,617	0/0:8,0:8:21:0,21,238	0/0:2,0:2:6:0,6,66	0/0:1,0:1:3:0,3,32	0/0:5,0:5:12:0,12,140	./.:.:.:.:.	0/0:1,0:1:3:0,3,28	0/0:5,0:5:15:0,15,162	0/0:2,0:2:6:0,6,66	0/0:7,0:7:21:0,21,227	0/0:9,0:9:27:0,27,280	1/1:0,5:5:15:149,15,0	1/1:0,6:6:18:187,18,0	0/0:2,0:2:6:0,6,63	1/1:0,3:3:9:97,9,0	0/0:1,0:1:3:0,3,33	0/0:3,0:3:9:0,9,92	0/0:6,0:6:18:0,18,189	0/0:6,0:6:12:0,12,152	0/0:6,0:6:18:0,18,195	0/0:6,0:6:18:0,18,188	0/0:4,0:4:12:0,12,132	0/0:11,0:11:33:0,33,360	0/0:4,0:4:12:0,12,129	0/0:1,0:1:3:0,3,32	0/0:1,0:1:3:0,3,32	0/0:2,0:2:6:0,6,66	0/0:1,0:1:3:0,3,33	0/1:3,3:6:77:77,0,80	1/1:0,4:4:12:128,12,0	0/0:3,0:3:9:0,9,100	0/0:1,0:1:3:0,3,32	0/0:2,0:2:6:0,6,63	0/0:4,0:4:12:0,12,132	0/0:1,0:1:3:0,3,30	0/0:3,0:3:9:0,9,93	0/0:1,0:1:3:0,3,31	0/0:1,0:1:3:0,3,31	0/0:6,0:6:18:0,18,191	0/0:4,0:4:12:0,12,129	0/0:5,0:5:15:0,15,166	0/0:1,0:1:3:0,3,32	0/0:5,0:5:15:0,15,162	0/0:6,0:6:18:0,18,192	0/0:6,0:6:18:0,18,195	0/0:1,0:1:3:0,3,34	0/0:3,0:3:9:0,9,93	0/0:2,0:2:6:0,6,65	0/0:1,0:1:3:0,3,32	0/0:3,0:3:9:0,9,97	0/0:5,0:5:15:0,15,158	0/0:7,0:7:21:0,21,218	0/0:2,0:2:6:0,6,67	0/0:1,0:1:3:0,3,33	0/0:1,0:1:3:0,3,32	0/0:5,0:5:15:0,15,162	0/0:1,0:1:3:0,3,32	0/0:7,0:7:21:0,21,215	0/0:2,0:2:6:0,6,67	0/0:1,0:1:3:0,3,32	0/0:2,0:2:6:0,6,62	0/0:4,0:4:12:0,12,132	0/0:5,0:5:15:0,15,159	0/0:3,0:3:9:0,9,97	0/0:10,0:10:30:0,30,323	0/0:4,0:4:12:0,12,134	0/0:3,0:3:9:0,9,99	0/0:6,0:6:18:0,18,200	0/0:4,0:4:9:0,9,103	0/0:4,0:4:12:0,12,130	0/0:8,0:8:24:0,24,255	0/0:2,0:2:6:0,6,63	0/0:5,0:5:15:0,15,161	1/1:0,5:5:15:157,15,0	0/0:4,0:4:12:0,12,132	1/1:0,7:7:21:221,21,0	0/0:7,0:7:21:0,21,226	0/0:7,0:7:18:0,18,205	0/0:9,0:9:27:0,27,287	0/0:8,0:8:18:0,18,215	0/0:2,0:2:6:0,6,65	0/0:6,0:6:18:0,18,196	0/0:6,0:6:18:0,18,192	./.:.:.:.:.	./.:.:.:.:.	./.:.:.:.:.	./.:.:.:.:.	0/0:4,0:4:9:0,9,109	0/0:4,0:4:6:0,6,89	0/0:1,0:1:3:0,3,32	0/0:3,0:3:6:0,6,76	0/0:25,0:25:75:0,75,839
chr1	30954071	.	C	T	3281.2	.	AC=32;AF=0.123;AN=260;BaseQRankSum=1.689;DP=952;Dels=0.00;FS=1.123;HaplotypeScore=0.1010;InbreedingCoeff=0.5927;MLEAC=30;MLEAF=0.115;MQ=59.71;MQ0=0;MQRankSum=0.107;QD=25.24;ReadPosRankSum=-0.717	GT:AD:DP:GQ:PL	0/0:58,0:58:99:0,174,1800	0/0:21,0:21:63:0,63,636	1/1:0,23:23:66:686,66,0	0/0:46,0:46:99:0,138,1409	0/0:11,0:11:33:0,33,334	1/1:0,15:15:39:421,39,0	0/0:17,0:17:51:0,51,514	1/1:0,5:5:15:160,15,0	0/1:1,1:2:23:23,0,27	0/0:13,0:13:39:0,39,396	0/0:6,0:6:18:0,18,185	0/0:24,0:24:72:0,72,719	0/0:7,0:7:21:0,21,211	0/0:2,0:2:6:0,6,62	0/0:17,0:17:48:0,48,508	0/0:24,0:24:72:0,72,709	1/1:0,13:13:39:393,39,0	0/0:2,0:2:6:0,6,59	0/0:4,0:4:12:0,12,111	0/0:12,0:12:36:0,36,350	0/0:4,0:4:12:0,12,129	0/0:20,0:20:57:0,57,572	0/0:18,0:18:54:0,54,551	0/0:22,0:22:57:0,57,626	0/0:3,0:3:9:0,9,96	0/0:16,0:16:45:0,45,469	0/0:9,0:9:27:0,27,273	0/0:3,0:3:9:0,9,88	0/0:3,0:3:9:0,9,91	0/0:12,0:12:33:0,33,343	0/0:4,0:4:12:0,12,123	0/0:3,0:3:6:0,6,61	0/0:18,0:18:48:0,48,488	0/0:6,0:6:18:0,18,192	0/0:8,0:8:21:0,21,220	0/0:2,0:2:6:0,6,67	1/1:0,18:18:54:552,54,0	0/0:10,0:10:30:0,30,298	0/0:6,0:6:18:0,18,180	0/0:3,0:3:9:0,9,94	0/0:7,0:7:21:0,21,217	0/0:13,0:13:36:0,36,377	0/0:9,0:9:27:0,27,274	0/0:16,0:16:45:0,45,462	0/0:17,0:17:48:0,48,504	0/0:21,0:21:51:0,51,570	1/1:0,11:11:33:336,33,0	0/0:3,0:3:9:0,9,99	0/0:2,0:2:6:0,6,58	0/0:3,0:3:9:0,9,89	./.:.:.:.:.	./.:.:.:.:.	0/0:5,0:5:15:0,15,151	0/0:1,0:1:3:0,3,30	0/0:4,0:4:12:0,12,115	0/0:3,0:3:9:0,9,92	0/0:7,0:7:21:0,21,209	0/0:9,0:9:27:0,27,263	./.:.:.:.:.	0/0:6,0:6:18:0,18,182	0/0:7,0:7:15:0,15,179	0/0:8,0:8:18:0,18,212	1/1:0,10:10:24:271,24,0	0/0:3,0:3:9:0,9,91	0/1:3,1:4:17:17,0,79	0/0:7,0:7:21:0,21,210	0/0:5,0:5:15:0,15,156	0/0:3,0:3:9:0,9,88	0/0:1,0:1:3:0,3,33	1/1:0,1:1:3:33,3,0	1/1:0,1:1:3:32,3,0	1/1:0,7:7:18:200,18,0	0/0:1,0:1:3:0,3,29	0/0:4,0:4:12:0,12,115	0/0:3,0:3:9:0,9,90	0/0:2,0:2:6:0,6,57	1/1:0,1:1:3:33,3,0	1/1:0,2:2:6:61,6,0	0/0:1,0:1:3:0,3,32	0/0:10,0:10:30:0,30,307	0/0:2,0:2:6:0,6,61	0/0:2,0:2:6:0,6,57	0/0:3,0:3:9:0,9,95	0/0:4,0:4:12:0,12,120	0/0:3,0:3:9:0,9,90	0/0:7,0:7:21:0,21,216	0/0:5,0:5:15:0,15,155	0/0:1,0:1:3:0,3,33	0/0:3,0:3:9:0,9,92	0/0:4,0:4:12:0,12,122	0/0:2,0:2:6:0,6,59	0/0:2,0:2:6:0,6,63	0/0:1,0:1:3:0,3,30	0/0:1,0:1:3:0,3,32	0/0:1,0:1:3:0,3,32	0/0:4,0:4:12:0,12,103	0/0:3,0:3:9:0,9,89	0/0:2,0:2:6:0,6,62	0/0:1,0:1:3:0,3,30	0/0:1,0:1:3:0,3,32	0/0:7,0:7:21:0,21,217	0/0:4,0:4:12:0,12,121	0/0:3,0:3:9:0,9,89	0/0:5,0:5:15:0,15,158	0/0:5,0:5:15:0,15,152	0/0:1,0:1:3:0,3,33	0/0:4,0:4:12:0,12,115	0/0:3,0:3:9:0,9,88	./.:.:.:.:.	0/0:2,0:2:6:0,6,58	0/0:7,0:7:21:0,21,210	./.:.:.:.:.	0/0:2,0:2:6:0,6,60	0/0:7,0:7:21:0,21,209	0/0:8,0:8:24:0,24,247	0/0:2,0:2:6:0,6,59	0/0:1,0:1:3:0,3,30	0/0:4,0:4:12:0,12,124	0/0:4,0:4:12:0,12,119	./.:.:.:.:.	0/0:3,0:3:9:0,9,87	0/0:7,0:7:21:0,21,217	0/0:6,0:6:18:0,18,185	0/0:4,0:4:12:0,12,122	0/0:8,0:8:24:0,24,248	./.:.:.:.:.	0/0:4,0:4:12:0,12,122	0/0:3,0:3:9:0,9,97	0/0:3,0:3:9:0,9,89	0/0:2,0:2:3:0,3,45	1/1:0,4:4:12:124,12,0	0/0:6,0:6:9:0,9,134	1/1:0,9:9:18:214,18,0	1/1:0,3:3:9:89,9,0	0/0:6,0:6:9:0,9,119	0/0:6,0:6:15:0,15,167	0/0:28,0:28:84:0,84,913
chr1	30955653	.	T	A	2971.56	.	AC=35;AF=0.136;AN=258;BaseQRankSum=-0.997;DP=855;Dels=0.00;FS=2.129;HaplotypeScore=0.2033;InbreedingCoeff=0.6305;MLEAC=31;MLEAF=0.120;MQ=59.64;MQ0=0;MQRankSum=-0.746;QD=26.07;ReadPosRankSum=-0.920	GT:AD:DP:GQ:PL	0/0:44,0:44:99:0,132,1388	0/0:11,0:11:33:0,33,338	1/1:0,15:15:39:420,39,0	0/0:35,0:35:99:0,105,1073	0/0:6,0:6:18:0,18,185	1/1:0,12:12:33:354,33,0	0/0:25,0:25:75:0,75,754	1/1:0,4:4:12:129,12,0	0/0:2,0:2:6:0,6,65	0/0:7,0:7:21:0,21,211	0/0:1,0:1:3:0,3,33	0/0:11,0:11:30:0,30,301	0/0:11,0:11:33:0,33,344	./.:.:.:.:.	0/0:9,0:9:24:0,24,252	0/0:18,0:18:54:0,54,545	1/1:0,16:16:48:496,48,0	0/0:6,0:6:18:0,18,187	0/0:12,0:12:36:0,36,373	0/0:11,0:11:33:0,33,334	0/0:1,0:1:3:0,3,31	0/0:20,0:20:60:0,60,599	0/0:23,0:23:66:0,66,694	0/0:12,0:12:36:0,36,367	0/0:3,0:3:9:0,9,97	0/0:11,0:11:33:0,33,335	0/0:15,0:15:45:0,45,467	0/0:5,0:5:15:0,15,162	0/0:2,0:2:6:0,6,67	0/0:23,0:23:69:0,69,691	0/0:7,0:7:21:0,21,219	0/0:4,0:4:12:0,12,128	0/0:17,0:17:48:0,48,498	0/0:1,0:1:3:0,3,34	0/0:11,0:11:33:0,33,338	0/0:6,0:6:18:0,18,193	1/1:0,20:20:60:611,60,0	0/0:14,0:14:42:0,42,421	0/0:11,0:11:33:0,33,340	0/0:6,0:6:18:0,18,189	0/0:4,0:4:12:0,12,131	0/0:11,0:11:33:0,33,342	0/0:10,0:10:30:0,30,309	0/0:12,0:12:36:0,36,367	0/0:14,0:14:42:0,42,440	0/0:17,0:17:45:0,45,498	1/1:0,6:6:18:178,18,0	0/0:7,0:7:21:0,21,230	./.:.:.:.:.	0/0:7,0:7:21:0,21,219	0/0:1,0:1:3:0,3,29	0/0:1,0:1:3:0,3,32	0/1:1,1:2:25:25,0,25	0/0:2,0:2:6:0,6,60	0/0:3,0:3:9:0,9,97	0/0:3,0:3:9:0,9,89	./.:.:.:.:.	0/0:5,0:5:15:0,15,150	0/0:1,0:1:3:0,3,23	0/0:3,0:3:9:0,9,92	./.:.:.:.:.	0/0:4,0:4:12:0,12,120	1/1:0,6:6:18:185,18,0	0/0:1,0:1:3:0,3,31	0/0:3,0:3:9:0,9,96	0/0:3,0:3:9:0,9,86	0/0:1,0:1:3:0,3,31	0/0:1,0:1:3:0,3,31	0/0:2,0:2:6:0,6,57	1/1:0,2:2:6:60,6,0	1/1:0,1:1:3:32,3,0	1/1:0,2:2:6:65,6,0	0/0:2,0:2:6:0,6,65	0/0:3,0:3:9:0,9,96	0/0:4,0:4:12:0,12,118	0/0:5,0:5:15:0,15,153	1/1:0,4:4:12:126,12,0	1/1:0,3:3:9:93,9,0	./.:.:.:.:.	0/0:1,0:1:3:0,3,31	0/0:1,0:1:3:0,3,30	./.:.:.:.:.	0/0:2,0:2:6:0,6,69	0/0:5,0:5:12:0,12,139	0/0:3,0:3:9:0,9,93	0/0:3,0:3:9:0,9,98	0/0:4,0:4:12:0,12,122	0/0:4,0:4:12:0,12,126	0/0:5,0:5:12:0,12,136	0/0:5,0:5:15:0,15,155	0/0:2,0:2:6:0,6,59	0/0:4,0:4:12:0,12,125	0/0:1,0:1:3:0,3,31	0/0:3,0:3:9:0,9,96	0/0:2,0:2:6:0,6,59	0/0:4,0:4:12:0,12,122	0/0:6,0:6:18:0,18,201	0/0:3,0:3:9:0,9,94	0/0:3,0:3:9:0,9,89	./.:.:.:.:.	0/0:6,0:6:18:0,18,191	0/0:1,0:1:3:0,3,30	0/0:5,0:5:15:0,15,154	0/0:2,0:2:6:0,6,59	0/0:2,0:2:6:0,6,60	0/0:5,0:5:15:0,15,154	1/1:0,3:3:9:97,9,0	0/0:4,0:4:12:0,12,119	0/0:8,0:8:24:0,24,258	0/0:1,0:1:3:0,3,28	0/0:6,0:6:18:0,18,180	0/0:8,0:8:24:0,24,264	0/0:7,0:7:21:0,21,218	0/0:5,0:5:15:0,15,146	0/0:4,0:4:12:0,12,122	0/0:7,0:7:21:0,21,220	0/0:2,0:2:6:0,6,61	0/0:3,0:3:9:0,9,93	0/0:3,0:3:9:0,9,96	0/0:2,0:2:6:0,6,62	0/0:2,0:2:6:0,6,61	0/0:5,0:5:15:0,15,157	0/0:4,0:4:9:0,9,106	0/0:2,0:2:6:0,6,59	0/0:3,0:3:9:0,9,86	1/1:0,6:6:18:181,18,0	0/0:3,0:3:9:0,9,91	0/0:4,0:4:12:0,12,118	0/0:4,0:4:12:0,12,128	0/0:2,0:2:3:0,3,45	1/1:0,3:3:6:75,6,0	0/0:9,0:9:18:0,18,228	1/1:0,4:4:6:89,6,0	1/1:0,5:5:12:136,12,0	./.:.:.:.:.	0/0:8,0:8:15:0,15,196	0/0:22,0:22:63:0,63,736
chr1	30955742	.	G	T	2069.16	.	AC=28;AF=0.113;AN=248;BaseQRankSum=2.759;DP=761;Dels=0.00;FS=0.888;HaplotypeScore=0.2468;InbreedingCoeff=0.5208;MLEAC=25;MLEAF=0.101;MQ=59.60;MQ0=0;MQRankSum=-0.776;QD=21.55;ReadPosRankSum=2.535	GT:AD:DP:GQ:PL	0/0:39,0:39:99:0,117,1179	0/0:10,0:10:30:0,30,303	1/1:0,10:10:30:304,30,0	0/0:33,0:33:99:0,99,968	0/0:8,0:8:24:0,24,241	1/1:0,16:16:45:451,45,0	0/0:22,0:22:66:0,66,644	1/1:0,3:3:9:95,9,0	0/0:2,0:2:6:0,6,59	0/0:10,0:10:30:0,30,294	0/0:3,0:3:9:0,9,88	0/0:16,0:16:45:0,45,447	0/0:6,0:6:18:0,18,183	./.:.:.:.:.	0/0:8,0:8:21:0,21,199	0/0:24,0:24:72:0,72,691	1/1:0,9:9:24:242,24,0	0/1:5,1:6:14:14,0,132	0/0:10,0:10:27:0,27,277	0/0:11,0:11:33:0,33,321	0/0:3,0:3:9:0,9,86	0/0:16,0:16:48:0,48,474	0/0:8,0:8:24:0,24,242	0/0:13,0:13:39:0,39,386	0/0:2,0:2:6:0,6,63	0/0:11,0:11:30:0,30,291	0/0:10,0:10:24:0,24,229	0/0:11,0:11:33:0,33,341	0/0:7,0:7:21:0,21,204	0/0:16,0:16:45:0,45,433	0/0:3,0:3:9:0,9,89	0/0:3,0:3:9:0,9,83	0/0:12,0:12:36:0,36,358	0/0:3,0:3:9:0,9,94	0/0:6,0:6:18:0,18,178	0/0:7,0:7:18:0,18,184	1/1:0,16:16:42:422,42,0	0/0:8,0:8:24:0,24,236	0/0:9,0:9:27:0,27,267	0/0:2,0:2:6:0,6,53	0/0:4,0:4:12:0,12,125	0/0:4,0:4:12:0,12,120	0/0:14,0:14:42:0,42,409	0/0:9,0:9:27:0,27,259	0/0:5,0:5:15:0,15,144	0/0:24,0:24:69:0,69,670	1/1:0,5:5:15:138,15,0	0/0:4,0:4:12:0,12,121	0/0:3,0:3:6:0,6,59	0/0:1,0:1:3:0,3,33	0/0:2,0:2:6:0,6,60	./.:.:.:.:.	0/0:2,0:2:6:0,6,58	0/0:3,0:3:9:0,9,86	0/0:1,0:1:3:0,3,32	0/0:2,0:2:6:0,6,58	0/0:3,0:3:9:0,9,86	0/0:6,0:6:18:0,18,175	./.:.:.:.:.	0/0:4,0:4:12:0,12,118	./.:.:.:.:.	0/0:1,0:1:3:0,3,32	1/1:0,7:7:18:178,18,0	0/0:8,0:8:18:0,18,190	0/0:6,0:6:15:0,15,167	0/0:2,0:2:6:0,6,62	./.:.:.:.:.	0/0:4,0:4:12:0,12,120	0/0:4,0:4:12:0,12,114	1/1:0,1:1:3:30,3,0	./.:.:.:.:.	1/1:0,2:2:6:59,6,0	0/0:1,0:1:3:0,3,30	0/0:4,0:4:12:0,12,117	0/0:3,0:3:9:0,9,81	0/0:2,0:2:6:0,6,60	./.:.:.:.:.	./.:.:.:.:.	./.:.:.:.:.	0/0:2,0:2:6:0,6,57	./.:.:.:.:.	0/0:4,0:4:12:0,12,118	./.:.:.:.:.	0/0:3,0:3:6:0,6,74	0/0:3,0:3:9:0,9,85	0/0:4,0:4:12:0,12,118	0/0:6,0:6:18:0,18,177	0/0:10,0:10:30:0,30,306	0/0:1,0:1:3:0,3,31	0/0:6,0:6:18:0,18,171	0/0:3,0:3:9:0,9,85	0/0:2,0:2:6:0,6,53	0/0:1,0:1:3:0,3,31	0/0:1,0:1:3:0,3,29	0/0:1,0:1:3:0,3,31	0/0:2,0:2:6:0,6,61	0/0:3,0:3:9:0,9,93	./.:.:.:.:.	0/0:1,0:1:3:0,3,29	0/0:1,0:1:3:0,3,30	0/0:7,0:7:21:0,21,206	./.:.:.:.:.	0/0:1,0:1:3:0,3,28	0/0:6,0:6:15:0,15,157	0/0:5,0:5:15:0,15,142	0/0:4,0:4:12:0,12,110	0/1:4,4:8:94:101,0,94	0/0:6,0:6:15:0,15,146	0/0:1,0:1:3:0,3,31	0/0:1,0:1:3:0,3,29	0/0:3,0:3:9:0,9,89	0/0:1,0:1:3:0,3,31	0/0:11,0:11:30:0,30,306	0/0:3,0:3:9:0,9,87	0/0:4,0:4:12:0,12,119	0/0:7,0:7:21:0,21,204	0/0:7,0:7:18:0,18,193	0/0:1,0:1:3:0,3,28	0/0:2,0:2:6:0,6,61	0/0:4,0:4:12:0,12,118	0/0:7,0:7:21:0,21,202	0/0:7,0:7:21:0,21,191	0/0:2,0:2:6:0,6,53	0/0:2,0:2:6:0,6,59	0/0:3,0:3:9:0,9,88	1/1:0,4:4:12:124,12,0	0/0:2,0:2:3:0,3,32	0/0:4,0:4:12:0,12,120	0/0:2,0:2:6:0,6,57	0/0:4,0:4:6:0,6,89	1/1:0,6:6:12:152,12,0	0/0:3,0:3:6:0,6,75	1/1:0,1:1:3:31,3,0	1/1:0,2:2:3:45,3,0	0/0:2,0:2:3:0,3,45	0/0:7,0:7:15:0,15,163	0/0:14,0:14:42:0,42,439
chr1	30955947	.	C	T	3483	.	AC=33;AF=0.125;AN=264;BaseQRankSum=-6.853;DP=1110;Dels=0.00;FS=6.772;HaplotypeScore=0.1436;InbreedingCoeff=0.6322;MLEAC=29;MLEAF=0.110;MQ=59.80;MQ0=0;MQRankSum=-0.108;QD=25.80;ReadPosRankSum=0.430	GT:AD:DP:GQ:PL	0/0:67,0:67:99:0,202,2177	0/0:18,0:18:45:0,45,516	0/0:15,0:15:39:0,39,426	0/0:54,0:54:99:0,162,1664	0/0:13,0:13:36:0,36,397	0/0:13,0:13:39:0,39,411	0/0:18,0:18:54:0,54,570	0/0:4,0:4:9:0,9,97	0/0:2,0:2:6:0,6,64	0/0:21,0:21:63:0,63,663	0/0:1,0:1:3:0,3,32	0/0:17,0:17:45:0,45,498	0/0:15,0:15:42:0,42,443	0/0:2,0:2:6:0,6,61	0/0:24,0:24:72:0,72,765	0/0:19,0:19:57:0,57,592	0/0:16,0:16:45:0,45,478	0/0:6,0:6:18:0,18,193	0/0:11,0:11:30:0,30,323	1/1:0,18:18:54:525,54,0	0/0:5,0:5:15:0,15,160	1/1:0,27:27:75:774,75,0	1/1:0,18:18:51:537,51,0	0/0:23,0:23:63:0,63,685	0/0:1,0:1:3:0,3,33	0/0:21,0:21:54:0,54,600	0/0:12,0:12:33:0,33,360	0/0:8,0:8:24:0,24,260	0/0:8,0:8:24:0,24,248	0/0:26,0:26:78:0,78,817	0/0:5,0:5:15:0,15,162	0/0:4,0:4:12:0,12,115	0/0:23,0:23:69:0,69,717	0/0:3,0:3:9:0,9,90	0/0:13,0:13:36:0,36,389	0/0:3,0:3:9:0,9,98	0/0:24,0:24:69:0,69,735	0/0:17,0:17:51:0,51,526	0/0:17,0:17:45:0,45,496	0/0:4,0:4:12:0,12,128	0/0:5,0:5:15:0,15,149	0/0:13,0:13:36:0,36,374	1/1:0,14:14:42:415,42,0	0/0:19,0:19:54:0,54,566	1/1:0,17:17:45:477,45,0	0/0:23,0:23:69:0,69,727	0/0:5,0:5:15:0,15,158	0/0:4,0:4:12:0,12,136	0/0:5,0:5:9:0,9,118	0/0:4,0:4:12:0,12,127	0/0:2,0:2:6:0,6,59	0/0:2,0:2:3:0,3,32	0/0:2,0:2:3:0,3,31	0/0:1,0:1:3:0,3,32	0/0:7,0:7:21:0,21,220	0/0:1,0:1:3:0,3,32	0/0:1,0:1:3:0,3,32	0/0:5,0:5:15:0,15,158	./.:.:.:.:.	0/0:4,0:4:12:0,12,129	0/0:2,0:2:6:0,6,63	0/0:2,0:2:6:0,6,62	0/0:7,0:7:21:0,21,216	0/0:5,0:5:12:0,12,139	0/0:7,0:7:18:0,18,205	0/0:3,0:3:9:0,9,93	0/0:1,0:1:3:0,3,32	0/0:3,0:3:9:0,9,95	0/0:2,0:2:6:0,6,61	./.:.:.:.:.	0/0:2,0:2:6:0,6,63	0/0:3,0:3:9:0,9,96	1/1:0,6:6:18:182,18,0	0/0:2,0:2:6:0,6,65	0/0:7,0:7:21:0,21,221	./.:.:.:.:.	0/0:5,0:5:12:0,12,139	0/0:1,0:1:3:0,3,32	0/0:1,0:1:3:0,3,33	0/0:6,0:6:15:0,15,171	./.:.:.:.:.	1/1:0,1:1:3:31,3,0	0/0:6,0:6:18:0,18,199	0/0:5,0:5:15:0,15,158	0/0:4,0:4:12:0,12,123	0/0:4,0:4:12:0,12,129	0/0:6,0:6:18:0,18,186	0/0:7,0:7:21:0,21,227	0/0:4,0:4:9:0,9,107	0/0:4,0:4:12:0,12,133	0/0:4,0:4:12:0,12,122	0/0:6,0:6:18:0,18,184	0/0:5,0:5:15:0,15,159	0/0:2,0:2:6:0,6,61	0/0:4,0:4:12:0,12,124	0/0:2,0:2:6:0,6,65	0/0:6,0:6:18:0,18,191	0/0:5,0:5:12:0,12,123	0/0:4,0:4:12:0,12,124	0/0:4,0:4:12:0,12,131	0/0:8,0:8:24:0,24,250	0/0:2,0:2:6:0,6,65	0/0:7,0:7:18:0,18,206	1/1:0,2:2:6:62,6,0	1/1:0,1:1:3:30,3,0	1/1:0,1:1:3:30,3,0	0/1:2,4:6:50:98,0,50	0/0:7,0:7:21:0,21,219	0/0:4,0:4:12:0,12,130	0/0:11,0:11:24:0,24,289	0/0:13,0:13:36:0,36,384	0/0:4,0:4:12:0,12,136	0/0:11,0:11:30:0,30,323	0/0:14,0:14:39:0,39,419	0/0:3,0:3:9:0,9,95	0/0:6,0:6:18:0,18,185	0/0:3,0:3:9:0,9,98	0/0:1,0:1:3:0,3,31	0/0:3,0:3:9:0,9,89	1/1:0,1:1:3:30,3,0	0/0:12,0:12:36:0,36,381	0/0:9,0:9:27:0,27,279	1/1:0,6:6:18:184,18,0	1/1:0,5:5:15:152,15,0	1/1:0,2:2:3:32,3,0	0/0:5,0:5:15:0,15,155	0/0:6,0:6:18:0,18,189	1/1:0,5:5:12:135,12,0	1/1:0,5:5:15:153,15,0	0/0:2,0:2:3:0,3,45	0/0:4,0:4:6:0,6,76	0/0:5,0:5:12:0,12,139	0/0:6,0:6:12:0,12,153	0/0:7,0:7:15:0,15,177	./.:.:.:.:.	0/0:2,0:2:3:0,3,45	0/0:23,0:23:69:0,69,782
chr1	30956069	.	T	G	4324.69	.	AC=37;AF=0.142;AN=260;BaseQRankSum=0.497;DP=896;Dels=0.00;FS=0.000;HaplotypeScore=0.0368;InbreedingCoeff=0.5818;MLEAC=35;MLEAF=0.135;MQ=59.72;MQ0=1;MQRankSum=0.138;QD=25.90;ReadPosRankSum=1.047	GT:AD:DP:GQ:PL	0/0:41,0:41:99:0,123,1275	0/0:20,0:20:60:0,60,615	1/1:0,18:18:51:538,51,0	0/0:31,0:31:93:0,93,937	0/0:12,0:12:36:0,36,365	1/1:0,13:13:39:396,39,0	0/0:10,0:10:30:0,30,308	1/1:0,2:2:6:65,6,0	0/1:1,1:2:26:27,0,26	0/0:20,0:20:60:0,60,606	0/0:3,0:3:9:0,9,98	0/0:14,0:14:42:0,42,422	0/0:16,0:16:45:0,45,482	./.:.:.:.:.	0/0:16,0:16:45:0,45,481	0/0:20,0:20:60:0,60,608	1/1:0,28:28:84:843,84,0	0/1:1,1:2:24:26,0,24	0/0:2,0:2:6:0,6,65	0/0:3,0:3:9:0,9,87	0/0:5,0:5:15:0,15,158	0/0:17,0:17:51:0,51,510	0/0:13,0:13:39:0,39,395	0/0:23,0:23:69:0,69,704	0/0:5,0:5:15:0,15,153	0/0:17,0:17:51:0,51,522	0/0:4,0:4:12:0,12,123	0/0:5,0:5:15:0,15,157	0/0:3,0:3:9:0,9,94	0/0:16,0:16:48:0,48,489	0/0:10,0:10:30:0,30,316	0/0:2,0:2:6:0,6,67	0/0:19,0:19:54:0,54,561	0/0:1,0:1:3:0,3,33	1/1:0,11:11:33:330,33,0	0/0:2,0:2:6:0,6,65	1/1:0,32:32:87:931,87,0	0/0:6,0:6:18:0,18,179	0/0:12,0:12:33:0,33,347	0/0:4,0:4:12:0,12,127	0/0:5,0:5:15:0,15,162	0/0:9,0:9:27:0,27,272	0/0:12,0:12:36:0,36,360	0/0:24,0:24:69:0,69,729	0/0:11,0:11:33:0,33,327	0/0:15,0:15:39:0,39,424	1/1:0,12:12:36:358,36,0	0/0:4,0:4:12:0,12,126	0/0:1,0:1:3:0,3,31	0/0:4,0:4:12:0,12,118	0/0:2,0:2:6:0,6,63	0/0:2,0:2:3:0,3,45	0/0:6,0:6:18:0,18,192	0/0:3,0:3:9:0,9,91	0/0:2,0:2:6:0,6,63	0/0:2,0:2:6:0,6,60	./.:.:.:.:.	0/0:2,0:2:6:0,6,61	0/0:4,0:4:12:0,12,124	0/0:5,0:5:15:0,15,153	0/0:1,0:1:3:0,3,31	0/0:1,0:1:3:0,3,32	1/1:0,4:4:12:124,12,0	0/0:7,0:7:21:0,21,210	0/0:5,0:5:15:0,15,155	0/0:3,0:3:9:0,9,91	0/0:2,0:2:6:0,6,63	0/0:5,0:5:15:0,15,158	0/0:2,0:2:6:0,6,64	1/1:0,2:2:6:65,6,0	1/1:0,1:1:3:28,3,0	1/1:0,2:2:6:62,6,0	0/0:2,0:2:6:0,6,63	0/0:5,0:5:15:0,15,155	0/0:4,0:4:12:0,12,126	0/0:3,0:3:9:0,9,92	1/1:0,2:2:6:61,6,0	1/1:0,2:2:6:55,6,0	0/0:3,0:3:9:0,9,89	0/0:6,0:6:18:0,18,182	./.:.:.:.:.	0/0:3,0:3:9:0,9,78	1/1:0,7:7:21:220,21,0	0/0:5,0:5:15:0,15,151	0/0:1,0:1:3:0,3,31	0/0:5,0:5:15:0,15,155	0/0:1,0:1:3:0,3,33	0/0:5,0:5:15:0,15,156	0/0:7,0:7:21:0,21,214	0/0:3,0:3:9:0,9,95	0/0:1,0:1:3:0,3,29	0/0:4,0:4:9:0,9,107	0/0:4,0:4:12:0,12,126	0/0:1,0:1:3:0,3,29	0/0:1,0:1:3:0,3,31	0/0:3,0:3:9:0,9,81	0/0:8,0:8:24:0,24,259	0/0:4,0:4:9:0,9,92	./.:.:.:.:.	0/0:1,0:1:3:0,3,31	0/0:4,0:4:12:0,12,120	./.:.:.:.:.	0/0:1,0:1:3:0,3,31	0/0:1,0:1:3:0,3,32	0/0:2,0:2:6:0,6,63	0/0:3,0:3:9:0,9,94	0/1:3,1:4:19:19,0,83	0/0:4,0:4:12:0,12,122	0/0:2,0:2:6:0,6,67	0/0:2,0:2:6:0,6,61	0/0:9,0:9:27:0,27,276	0/0:2,0:2:6:0,6,67	0/0:7,0:7:21:0,21,209	0/0:3,0:3:9:0,9,92	0/0:4,0:4:12:0,12,126	0/0:8,0:8:24:0,24,244	0/0:5,0:5:15:0,15,155	0/0:3,0:3:9:0,9,90	./.:.:.:.:.	0/0:4,0:4:12:0,12,130	0/0:2,0:2:6:0,6,59	0/0:8,0:8:24:0,24,249	0/0:2,0:2:6:0,6,61	0/0:4,0:4:12:0,12,122	0/0:3,0:3:9:0,9,93	1/1:0,6:6:18:182,18,0	0/0:3,0:3:9:0,9,92	0/0:4,0:4:12:0,12,122	0/0:2,0:2:6:0,6,61	0/0:8,0:8:12:0,12,179	1/1:0,4:4:6:89,6,0	0/0:5,0:6:12:0,12,135	./.:.:.:.:.	1/1:0,13:13:21:299,21,0	0/0:2,0:2:3:0,3,45	0/0:4,0:4:9:0,9,107	0/0:26,0:26:78:0,78,878
chr1	30956475	.	C	T	2011.75	.	AC=23;AF=0.088;AN=260;BaseQRankSum=-7.252;DP=819;Dels=0.00;FS=1.423;HaplotypeScore=0.0511;InbreedingCoeff=0.5283;MLEAC=23;MLEAF=0.088;MQ=59.48;MQ0=4;MQRankSum=0.203;QD=24.84;ReadPosRankSum=1.414	GT:AD:DP:GQ:PL	0/0:54,0:54:99:0,159,1767	0/0:12,0:12:36:0,36,374	1/1:0,10:10:27:266,27,0	0/0:26,0:26:75:0,75,785	0/0:11,0:11:33:0,33,354	1/1:0,6:6:18:184,18,0	0/0:10,0:10:24:0,24,274	1/1:0,4:4:12:121,12,0	0/0:2,0:2:6:0,6,66	0/0:26,0:26:75:0,75,814	0/0:2,0:2:6:0,6,63	0/0:12,0:12:33:0,33,362	0/0:16,0:16:48:0,48,510	0/0:2,0:2:6:0,6,62	0/0:24,0:24:69:0,69,744	0/0:10,0:10:30:0,30,313	1/1:0,8:8:24:231,24,0	0/0:2,0:2:6:0,6,64	0/0:2,0:2:6:0,6,62	0/0:5,0:5:15:0,15,153	0/0:3,0:3:9:0,9,96	0/0:5,0:5:15:0,15,162	0/0:11,0:11:27:0,27,307	0/0:15,0:15:42:0,42,460	0/0:4,0:4:12:0,12,136	0/0:13,0:13:36:0,36,392	0/0:14,0:14:36:0,36,391	0/0:3,0:3:9:0,9,97	0/0:2,0:2:6:0,6,67	0/0:10,0:10:30:0,30,319	0/0:1,0:1:3:0,3,34	0/0:4,0:4:12:0,12,130	0/0:5,0:5:15:0,15,154	0/0:4,0:4:12:0,12,130	0/0:7,0:7:18:0,18,205	0/0:3,0:3:9:0,9,86	1/1:0,13:13:36:378,36,0	0/0:4,0:4:12:0,12,124	0/0:15,0:15:42:0,42,448	0/0:1,0:1:3:0,3,32	0/0:2,0:2:6:0,6,66	0/0:10,0:10:27:0,27,288	0/0:12,0:12:33:0,33,361	0/0:18,0:18:54:0,54,571	0/0:15,0:15:42:0,42,464	0/0:13,0:13:33:0,33,354	1/1:0,10:10:30:306,30,0	0/0:6,0:6:18:0,18,196	./.:.:.:.:.	0/0:2,0:2:3:0,3,45	0/0:2,0:2:6:0,6,63	0/0:2,0:2:6:0,6,65	0/0:7,0:7:21:0,21,225	0/0:5,0:5:15:0,15,160	0/0:7,0:7:21:0,21,226	0/0:2,0:2:6:0,6,66	0/0:4,0:4:12:0,12,128	0/0:4,0:4:9:0,9,113	0/0:5,0:5:15:0,15,151	0/0:8,0:8:21:0,21,240	./.:.:.:.:.	0/0:2,0:2:6:0,6,66	1/1:0,11:11:30:302,30,0	0/0:4,0:4:12:0,12,130	0/0:3,0:3:9:0,9,94	0/0:1,0:1:3:0,3,32	0/0:8,0:8:24:0,24,255	0/0:9,0:9:27:0,27,287	0/0:4,0:4:12:0,12,130	./.:.:.:.:.	./.:.:.:.:.	1/1:0,3:3:9:92,9,0	0/0:6,0:6:18:0,18,187	0/0:2,0:2:6:0,6,66	0/0:3,0:3:9:0,9,89	0/0:2,0:2:6:0,6,64	1/1:0,5:5:15:149,15,0	1/1:0,2:2:6:59,6,0	./.:.:.:.:.	0/0:2,0:2:6:0,6,61	0/0:1,0:1:3:0,3,32	0/0:5,0:5:12:0,12,144	0/0:6,0:6:18:0,18,198	0/0:7,0:7:18:0,18,201	0/0:3,0:3:9:0,9,97	0/0:3,0:3:9:0,9,97	0/0:6,0:6:18:0,18,188	0/0:3,0:3:9:0,9,97	0/0:2,0:2:6:0,6,65	0/0:4,0:4:12:0,12,137	0/0:4,0:4:12:0,12,128	0/0:3,0:3:9:0,9,97	0/0:6,0:6:15:0,15,175	./.:.:.:.:.	0/0:4,0:4:9:0,9,108	0/0:2,0:2:6:0,6,66	0/0:2,0:2:6:0,6,67	0/0:2,0:2:6:0,6,63	0/0:2,0:2:6:0,6,61	0/0:1,0:1:3:0,3,28	0/0:11,0:11:33:0,33,356	0/0:2,0:2:6:0,6,67	0/0:2,0:2:6:0,6,64	0/0:2,0:2:6:0,6,65	0/0:2,0:2:6:0,6,62	0/0:6,0:6:18:0,18,194	0/1:1,2:3:23:50,0,23	0/0:2,0:2:6:0,6,64	0/0:3,0:3:9:0,9,95	./.:.:.:.:.	0/0:2,0:2:6:0,6,65	0/0:3,0:3:9:0,9,95	0/0:14,0:14:39:0,39,425	0/0:2,0:2:6:0,6,63	0/0:2,0:2:6:0,6,62	0/0:5,0:5:15:0,15,159	0/0:3,0:3:9:0,9,97	0/0:1,0:1:3:0,3,32	0/0:3,0:3:9:0,9,95	0/0:6,0:6:15:0,15,165	0/0:4,0:4:12:0,12,126	0/0:5,0:5:15:0,15,159	0/0:7,0:7:21:0,21,226	0/0:2,0:2:3:0,3,45	0/0:1,0:1:3:0,3,31	1/1:0,6:6:18:183,18,0	0/0:6,0:6:18:0,18,193	0/0:5,0:5:15:0,15,154	0/0:2,0:2:6:0,6,63	0/0:3,0:3:3:0,3,45	0/0:4,0:4:6:0,6,89	0/0:3,0:3:6:0,6,76	0/0:2,0:2:3:0,3,45	0/0:7,0:7:6:0,6,75	0/0:8,0:8:15:0,15,197	0/0:4,0:4:3:0,3,32	0/0:28,0:28:84:0,84,938
chr1	30956994	.	A	T	3658.57	.	AC=29;AF=0.115;AN=252;BaseQRankSum=-0.845;DP=745;Dels=0.00;FS=2.030;HaplotypeScore=0.0626;InbreedingCoeff=0.5265;MLEAC=26;MLEAF=0.103;MQ=59.77;MQ0=0;MQRankSum=-0.568;QD=26.70;ReadPosRankSum=-1.122	GT:AD:DP:GQ:PL	1/1:0,38:38:99:1199,114,0	0/0:12,0:12:36:0,36,380	0/0:14,0:14:42:0,42,442	1/1:0,33:33:96:999,96,0	0/0:8,0:8:24:0,24,250	0/0:11,0:11:33:0,33,342	0/0:10,0:10:30:0,30,299	0/0:2,0:2:6:0,6,59	0/0:2,0:2:6:0,6,63	1/1:0,3:3:9:95,9,0	0/0:1,0:1:3:0,3,32	0/0:6,0:6:18:0,18,184	0/0:12,0:12:36:0,36,386	0/0:2,0:2:6:0,6,65	0/0:22,0:22:60:0,60,654	0/0:11,0:11:33:0,33,336	0/0:11,0:11:33:0,33,336	./.:.:.:.:.	0/0:10,0:10:27:0,27,289	0/0:7,0:7:21:0,21,211	0/0:2,0:2:6:0,6,61	0/0:5,0:5:15:0,15,158	0/0:8,0:8:21:0,21,221	0/0:25,0:25:75:0,75,775	./.:.:.:.:.	0/0:17,0:17:51:0,51,521	0/0:12,0:12:36:0,36,376	1/1:0,6:6:18:184,18,0	0/0:3,0:3:9:0,9,91	1/1:0,20:20:51:567,51,0	0/0:1,0:1:3:0,3,31	0/0:6,0:6:18:0,18,198	0/0:12,0:12:36:0,36,370	1/1:0,1:1:3:33,3,0	0/0:16,0:16:45:0,45,479	1/1:0,4:4:12:128,12,0	0/0:16,0:16:48:0,48,501	0/1:5,3:8:70:70,0,114	0/0:5,0:5:15:0,15,148	0/0:2,0:2:6:0,6,63	1/1:0,4:4:12:126,12,0	0/0:7,0:7:21:0,21,219	0/0:21,0:21:60:0,60,631	0/0:8,0:8:24:0,24,249	0/0:3,0:3:9:0,9,94	0/0:19,0:19:48:0,48,542	0/0:12,0:12:33:0,33,358	0/0:3,0:3:9:0,9,97	0/0:1,0:1:3:0,3,32	0/0:2,0:2:6:0,6,62	1/1:0,2:2:6:61,6,0	0/0:3,0:3:9:0,9,95	0/0:2,0:2:6:0,6,62	0/0:3,0:3:9:0,9,92	0/0:1,0:1:3:0,3,32	./.:.:.:.:.	0/0:3,0:3:9:0,9,97	0/0:1,0:1:3:0,3,30	0/0:1,0:1:3:0,3,30	0/0:1,0:1:3:0,3,30	0/0:2,0:2:6:0,6,65	0/0:1,0:1:3:0,3,32	0/0:6,0:6:18:0,18,189	./.:.:.:.:.	0/0:2,0:2:6:0,6,63	0/0:3,0:3:9:0,9,93	0/0:9,0:9:27:0,27,279	1/1:0,7:7:15:184,15,0	0/0:5,0:5:15:0,15,154	0/0:2,0:2:6:0,6,61	0/0:2,0:2:6:0,6,63	./.:.:.:.:.	0/0:2,0:2:6:0,6,62	0/0:4,0:4:12:0,12,120	0/0:3,0:3:9:0,9,97	0/0:2,0:2:6:0,6,63	0/0:2,0:2:6:0,6,61	0/0:1,0:1:3:0,3,32	0/0:4,0:4:12:0,12,126	0/0:1,0:1:3:0,3,30	./.:.:.:.:.	./.:.:.:.:.	0/0:2,0:2:6:0,6,59	0/0:1,0:1:3:0,3,32	0/0:2,0:2:6:0,6,59	0/0:5,0:5:15:0,15,162	0/0:4,0:4:12:0,12,122	0/0:6,0:6:18:0,18,189	0/0:5,0:5:15:0,15,152	0/0:2,0:2:6:0,6,68	0/0:2,0:2:6:0,6,63	./.:.:.:.:.	0/0:3,0:3:9:0,9,95	./.:.:.:.:.	0/0:5,0:5:15:0,15,156	1/1:0,3:3:9:92,9,0	0/0:3,0:3:9:0,9,89	1/1:0,4:4:12:122,12,0	./.:.:.:.:.	./.:.:.:.:.	1/1:0,3:3:9:95,9,0	0/0:4,0:4:12:0,12,120	0/0:2,0:2:6:0,6,61	0/0:1,0:1:3:0,3,31	0/0:2,0:2:6:0,6,59	0/0:3,0:3:9:0,9,94	0/0:1,0:1:3:0,3,31	0/0:2,0:2:6:0,6,62	0/0:4,0:4:12:0,12,123	0/0:2,0:2:3:0,3,45	0/0:3,0:3:9:0,9,91	0/0:4,0:4:12:0,12,125	0/0:3,0:3:9:0,9,92	0/0:4,0:4:12:0,12,124	0/0:5,0:5:12:0,12,139	1/1:0,1:1:3:30,3,0	0/0:1,0:1:3:0,3,32	0/0:6,0:6:18:0,18,185	0/0:4,0:4:12:0,12,125	0/0:1,0:1:3:0,3,31	0/0:7,0:7:21:0,21,219	0/0:2,0:2:6:0,6,63	0/0:3,0:3:9:0,9,91	0/0:2,0:2:6:0,6,59	0/0:7,0:7:21:0,21,212	0/0:2,0:2:6:0,6,63	0/0:4,0:4:12:0,12,123	0/0:2,0:2:6:0,6,63	0/0:3,0:3:9:0,9,92	0/0:4,0:4:6:0,6,89	0/0:4,0:4:6:0,6,89	0/0:4,0:4:6:0,6,89	0/0:8,0:8:21:0,21,233	0/0:3,0:3:9:0,9,94	0/0:2,0:2:3:0,3,45	0/0:9,0:9:18:0,18,219	0/0:37,0:37:99:0,111,1255
chr1	30957905	.	A	G	11349.7	.	AC=135;AF=0.549;AN=246;BaseQRankSum=-4.310;DP=727;Dels=0.00;FS=0.565;HaplotypeScore=0.0202;InbreedingCoeff=0.7684;MLEAC=133;MLEAF=0.541;MQ=59.78;MQ0=0;MQRankSum=-0.427;QD=28.02;ReadPosRankSum=0.366	GT:AD:DP:GQ:PL	1/1:0,40:40:99:1240,120,0	1/1:0,21:21:63:639,63,0	0/0:11,0:11:33:0,33,343	1/1:0,33:33:90:960,90,0	1/1:0,15:15:42:442,42,0	0/0:5,0:5:15:0,15,163	1/1:0,8:8:24:248,24,0	0/0:2,0:2:6:0,6,63	./.:.:.:.:.	1/1:0,11:11:33:324,33,0	1/1:0,1:1:3:32,3,0	0/0:9,0:9:27:0,27,282	1/1:0,14:14:42:429,42,0	1/1:0,1:1:3:31,3,0	1/1:0,19:19:48:537,48,0	1/1:0,10:10:21:238,21,0	0/0:13,0:13:36:0,36,392	0/1:1,2:3:23:55,0,23	0/0:1,0:1:3:0,3,32	0/0:3,0:3:6:0,6,78	1/1:0,2:2:6:63,6,0	0/0:6,0:6:15:0,15,170	0/0:5,0:5:15:0,15,155	0/0:21,0:21:60:0,60,635	./.:.:.:.:.	1/1:0,7:7:18:197,18,0	1/1:0,13:13:36:379,36,0	1/1:0,4:4:12:116,12,0	1/1:0,2:2:6:67,6,0	1/1:0,15:15:39:426,39,0	1/1:0,2:2:6:59,6,0	1/1:0,2:2:6:64,6,0	1/1:0,6:6:18:187,18,0	1/1:0,2:2:6:63,6,0	0/0:10,0:10:30:0,30,317	1/1:0,5:5:15:161,15,0	0/0:12,0:12:33:0,33,369	1/1:0,6:6:9:134,9,0	1/1:0,5:5:15:157,15,0	1/1:0,1:1:3:31,3,0	./.:.:.:.:.	1/1:0,5:5:15:158,15,0	0/0:9,0:9:27:0,27,280	0/0:15,0:15:42:0,42,456	0/0:8,0:8:24:0,24,255	0/0:8,0:8:24:0,24,249	0/0:8,0:8:21:0,21,241	0/0:2,0:2:6:0,6,65	1/1:0,2:2:6:59,6,0	1/1:0,6:6:15:174,15,0	./.:.:.:.:.	1/1:0,8:8:24:247,24,0	1/1:0,5:5:15:146,15,0	1/1:0,1:1:3:27,3,0	0/0:9,0:9:27:0,27,287	1/1:0,1:1:3:32,3,0	0/0:1,0:1:3:0,3,30	0/0:2,0:2:6:0,6,61	1/1:0,2:2:6:62,6,0	0/0:6,0:6:18:0,18,189	1/1:0,4:4:12:122,12,0	1/1:0,4:4:12:127,12,0	0/0:7,0:7:21:0,21,214	1/1:0,7:7:21:208,21,0	1/1:0,7:7:21:216,21,0	1/1:0,3:3:9:92,9,0	1/1:0,3:3:9:87,9,0	1/1:0,2:2:6:61,6,0	1/1:0,4:4:12:117,12,0	./.:.:.:.:.	0/0:3,0:3:9:0,9,93	0/0:4,0:4:12:0,12,122	0/0:1,0:1:3:0,3,33	0/0:5,0:5:15:0,15,156	0/0:3,0:3:9:0,9,95	0/0:5,0:5:15:0,15,158	./.:.:.:.:.	0/0:2,0:2:6:0,6,61	0/0:3,0:3:9:0,9,94	0/0:6,0:6:15:0,15,169	./.:.:.:.:.	0/0:3,0:3:9:0,9,97	0/0:2,0:2:6:0,6,68	0/0:5,0:5:12:0,12,139	0/0:3,0:3:9:0,9,96	1/1:0,2:2:6:63,6,0	1/1:0,7:7:18:201,18,0	1/1:0,4:4:12:124,12,0	1/1:0,2:2:6:62,6,0	1/1:0,5:5:15:157,15,0	1/1:0,3:3:9:83,9,0	./.:.:.:.:.	1/1:0,3:3:9:92,9,0	./.:.:.:.:.	1/1:0,1:1:3:33,3,0	1/1:0,1:1:3:30,3,0	1/1:0,4:4:12:121,12,0	./.:.:.:.:.	1/1:0,2:2:6:55,6,0	1/1:0,1:1:3:30,3,0	1/1:0,6:6:18:186,18,0	1/1:0,1:1:3:32,3,0	1/1:0,3:3:9:96,9,0	0/0:3,0:3:9:0,9,95	0/0:1,0:1:3:0,3,31	0/0:4,0:4:12:0,12,127	0/0:6,0:6:18:0,18,193	0/0:7,0:7:21:0,21,214	1/1:0,5:5:15:152,15,0	1/1:0,3:3:6:75,6,0	1/1:0,11:11:33:318,33,0	1/1:0,5:5:15:157,15,0	1/1:0,5:5:15:153,15,0	1/1:0,7:7:21:208,21,0	1/1:0,2:2:6:59,6,0	1/1:0,4:4:12:126,12,0	1/1:0,1:1:3:32,3,0	0/0:1,0:1:3:0,3,31	0/0:1,0:1:3:0,3,34	0/0:5,0:5:15:0,15,158	0/0:1,0:1:3:0,3,31	0/0:7,0:7:21:0,21,210	0/0:4,0:4:12:0,12,128	0/0:5,0:5:15:0,15,155	0/0:5,0:5:15:0,15,155	0/0:3,0:3:9:0,9,94	0/0:6,0:6:18:0,18,189	0/0:5,0:5:15:0,15,159	./.:.:.:.:.	1/1:0,3:3:6:72,6,0	./.:.:.:.:.	0/0:7,0:7:12:0,12,166	./.:.:.:.:.	0/0:3,0:3:6:0,6,76	1/1:0,2:2:3:45,3,0	./.:.:.:.:.	0/0:30,0:30:90:0,90,1014
chr1	30965684	.	T	C	1822.83	.	AC=19;AF=0.073;AN=260;BaseQRankSum=5.984;DP=838;Dels=0.00;FS=0.972;HaplotypeScore=0.0827;InbreedingCoeff=0.4619;MLEAC=17;MLEAF=0.065;MQ=58.90;MQ0=0;MQRankSum=0.922;QD=26.81;ReadPosRankSum=-1.201	GT:AD:DP:GQ:PL	0/0:49,0:49:99:0,147,1522	0/0:21,0:21:63:0,63,642	0/0:20,0:20:54:0,54,582	0/0:43,0:43:99:0,120,1249	0/0:15,0:15:42:0,42,457	0/0:10,0:10:30:0,30,309	0/0:16,0:16:48:0,48,480	0/0:2,0:2:6:0,6,63	0/0:2,0:2:6:0,6,63	0/0:19,0:19:54:0,54,565	0/0:3,0:3:9:0,9,93	1/1:0,15:15:39:444,39,0	0/0:14,0:14:42:0,42,421	0/0:1,0:1:3:0,3,32	0/0:18,0:18:54:0,54,552	0/0:15,0:15:42:0,42,446	0/0:8,0:8:21:0,21,229	0/0:5,0:5:15:0,15,156	0/0:3,0:3:9:0,9,90	0/0:3,0:3:9:0,9,92	0/0:3,0:3:9:0,9,96	0/0:9,0:9:27:0,27,274	0/0:14,0:14:36:0,36,395	1/1:0,16:16:48:514,48,0	0/0:5,0:5:15:0,15,161	0/0:19,0:19:54:0,54,563	0/0:10,0:10:30:0,30,306	0/0:4,0:4:12:0,12,122	0/0:2,0:2:6:0,6,67	0/0:16,0:16:48:0,48,482	0/0:2,0:2:6:0,6,67	0/0:3,0:3:9:0,9,99	0/0:13,0:13:33:0,33,372	0/0:2,0:2:6:0,6,64	0/0:14,0:14:39:0,39,416	0/0:3,0:3:9:0,9,96	0/0:22,0:22:63:0,63,643	0/0:7,0:7:21:0,21,209	0/0:12,0:12:36:0,36,363	0/0:3,0:3:9:0,9,97	0/0:2,0:2:6:0,6,66	0/0:15,0:15:39:0,39,428	0/0:12,0:12:33:0,33,353	1/1:0,7:7:21:224,21,0	0/0:19,0:19:57:0,57,587	0/0:12,0:12:36:0,36,373	0/0:7,0:7:18:0,18,198	0/0:4,0:4:12:0,12,128	./.:.:.:.:.	0/0:3,0:3:9:0,9,94	0/0:1,0:1:3:0,3,30	0/0:4,0:4:12:0,12,121	0/0:4,0:4:12:0,12,122	0/0:1,0:1:3:0,3,31	1/1:0,3:3:9:92,9,0	0/0:1,0:1:3:0,3,32	./.:.:.:.:.	1/1:0,9:9:24:268,24,0	./.:.:.:.:.	1/1:0,8:8:24:256,24,0	0/0:3,0:3:9:0,9,93	0/0:2,0:2:6:0,6,61	0/0:9,0:9:27:0,27,274	0/0:2,0:2:6:0,6,59	0/0:4,0:4:12:0,12,126	0/0:2,0:2:6:0,6,64	0/0:1,0:1:3:0,3,29	0/0:5,0:5:15:0,15,153	./.:.:.:.:.	0/0:2,0:2:6:0,6,61	0/0:6,0:6:15:0,15,167	0/0:1,0:1:3:0,3,31	0/0:5,0:5:15:0,15,153	0/1:1,2:3:23:58,0,23	1/1:0,1:1:3:32,3,0	0/0:1,0:1:3:0,3,31	0/0:7,0:7:18:0,18,196	0/0:2,0:2:6:0,6,61	0/0:1,0:1:3:0,3,31	0/0:2,0:2:6:0,6,59	0/0:3,0:3:9:0,9,92	./.:.:.:.:.	0/0:1,0:1:3:0,3,35	0/0:2,0:2:6:0,6,61	0/0:2,0:2:6:0,6,63	0/0:4,0:4:12:0,12,124	0/0:2,0:2:6:0,6,59	0/0:2,0:2:6:0,6,60	0/0:2,0:2:6:0,6,63	0/0:2,0:2:6:0,6,63	./.:.:.:.:.	0/0:6,0:6:18:0,18,180	0/0:3,0:3:9:0,9,96	./.:.:.:.:.	0/0:2,0:2:6:0,6,63	0/0:2,0:2:6:0,6,63	0/0:5,0:5:15:0,15,153	0/0:5,0:5:15:0,15,155	0/0:4,0:4:12:0,12,123	0/0:4,0:4:9:0,9,105	0/0:7,0:7:21:0,21,220	0/0:4,0:4:12:0,12,121	0/0:2,0:2:6:0,6,60	0/0:1,0:1:3:0,3,32	0/0:3,0:3:9:0,9,89	0/0:5,0:5:15:0,15,152	0/0:4,0:4:12:0,12,124	0/0:5,0:5:15:0,15,152	0/0:5,0:5:15:0,15,161	0/0:2,0:2:6:0,6,59	0/0:4,0:4:12:0,12,118	0/0:5,0:5:15:0,15,162	0/0:7,0:7:21:0,21,217	0/0:5,0:5:15:0,15,151	0/0:4,0:4:12:0,12,125	0/0:4,0:4:12:0,12,127	0/0:1,0:1:3:0,3,31	0/0:5,0:5:15:0,15,149	1/1:0,4:4:12:132,12,0	0/0:2,0:2:6:0,6,61	1/1:0,2:2:6:63,6,0	0/0:6,0:6:18:0,18,186	0/0:3,0:3:9:0,9,90	0/0:2,0:2:6:0,6,59	0/0:3,0:3:9:0,9,92	0/0:6,0:6:18:0,18,186	0/0:4,0:4:12:0,12,120	0/0:4,0:4:12:0,12,122	0/0:2,0:2:6:0,6,61	0/0:4,0:4:6:0,6,89	0/0:2,0:2:3:0,3,45	0/0:3,0:3:9:0,9,93	0/0:2,0:2:6:0,6,62	0/0:2,0:2:6:0,6,63	0/0:3,0:3:6:0,6,74	0/0:3,0:3:6:0,6,75	0/0:25,0:25:75:0,75,850
chr1	30965808	.	T	A	3299.71	.	AC=37;AF=0.147;AN=252;BaseQRankSum=2.114;DP=747;Dels=0.00;FS=5.948;HaplotypeScore=0.1076;InbreedingCoeff=0.6238;MLEAC=34;MLEAF=0.135;MQ=59.50;MQ0=0;MQRankSum=0.391;QD=25.38;ReadPosRankSum=0.836	GT:AD:DP:GQ:PL	0/0:34,0:34:99:0,102,1053	0/0:12,0:12:33:0,33,349	1/1:0,15:15:45:462,45,0	0/0:34,0:34:99:0,102,1036	0/0:14,0:14:42:0,42,437	1/1:0,13:13:33:366,33,0	0/0:15,0:15:42:0,42,435	1/1:0,2:2:6:61,6,0	0/0:2,0:2:6:0,6,63	0/0:11,0:11:27:0,27,287	./.:.:.:.:.	0/0:8,0:8:24:0,24,252	0/0:8,0:8:24:0,24,247	0/0:1,0:1:3:0,3,31	0/0:22,0:22:66:0,66,667	0/0:15,0:15:42:0,42,435	1/1:0,10:10:30:311,30,0	0/0:4,0:4:12:0,12,122	0/0:4,0:4:12:0,12,118	0/0:3,0:3:9:0,9,89	0/0:3,0:3:9:0,9,98	0/0:5,0:5:15:0,15,148	0/0:8,0:8:24:0,24,239	0/0:18,0:18:48:0,48,526	0/0:3,0:3:6:0,6,65	0/0:11,0:11:30:0,30,319	0/0:9,0:9:24:0,24,237	0/0:3,0:3:9:0,9,92	0/0:3,0:4:9:0,9,95	0/0:13,0:13:39:0,39,394	0/0:3,0:3:9:0,9,95	0/0:3,0:3:9:0,9,100	0/0:6,0:6:15:0,15,171	0/0:1,0:1:3:0,3,34	1/1:0,19:19:45:516,45,0	0/0:2,0:2:6:0,6,65	1/1:0,12:12:36:370,36,0	0/0:2,0:2:6:0,6,59	0/0:10,0:10:30:0,30,300	./.:.:.:.:.	0/0:6,0:6:18:0,18,198	0/0:10,0:10:30:0,30,310	0/0:11,0:11:33:0,33,336	0/0:11,0:11:27:0,27,294	0/0:15,0:15:45:0,45,464	0/0:10,0:10:24:0,24,270	1/1:0,10:10:24:277,24,0	0/0:2,0:2:6:0,6,66	./.:.:.:.:.	0/0:9,0:9:24:0,24,253	0/0:2,0:2:6:0,6,57	0/0:3,0:3:9:0,9,86	0/0:2,0:2:6:0,6,57	./.:.:.:.:.	0/0:1,0:1:3:0,3,29	0/0:4,0:4:12:0,12,122	0/0:5,0:5:15:0,15,154	0/0:3,0:3:9:0,9,89	0/0:3,0:3:9:0,9,92	0/0:5,0:5:12:0,12,139	0/0:3,0:3:9:0,9,89	0/0:5,0:5:15:0,15,157	1/1:0,14:14:39:416,39,0	0/0:4,0:4:12:0,12,128	0/0:7,0:7:21:0,21,208	0/0:5,0:5:12:0,12,135	./.:.:.:.:.	0/0:3,0:3:9:0,9,91	0/0:4,0:4:12:0,12,118	1/1:0,1:1:3:32,3,0	1/1:0,2:2:6:60,6,0	1/1:0,4:4:12:125,12,0	0/0:5,0:5:15:0,15,152	0/0:3,0:3:9:0,9,91	0/0:4,0:4:9:0,9,104	0/0:1,0:1:3:0,3,31	1/1:0,4:4:12:123,12,0	1/1:0,2:2:6:59,6,0	0/0:1,0:1:3:0,3,29	0/0:5,0:5:15:0,15,153	0/0:4,0:4:9:0,9,104	./.:.:.:.:.	1/1:0,5:5:15:161,15,0	0/0:2,0:2:6:0,6,63	./.:.:.:.:.	0/0:3,0:3:9:0,9,96	0/0:2,0:2:6:0,6,57	0/0:1,0:1:3:0,3,32	0/0:2,0:2:6:0,6,62	0/0:5,0:5:15:0,15,162	./.:.:.:.:.	0/0:4,0:4:12:0,12,118	0/0:3,0:3:9:0,9,90	./.:.:.:.:.	0/0:2,0:2:6:0,6,61	0/0:2,0:2:6:0,6,62	0/0:2,0:2:6:0,6,61	0/0:6,0:6:18:0,18,181	0/0:2,0:2:6:0,6,59	0/0:1,0:1:3:0,3,31	0/0:8,0:8:24:0,24,243	0/0:3,0:3:9:0,9,90	0/0:2,0:2:3:0,3,45	0/0:2,0:2:6:0,6,65	./.:.:.:.:.	0/0:4,0:4:9:0,9,94	0/1:4,1:5:14:14,0,107	0/0:2,0:2:6:0,6,60	0/0:5,0:5:15:0,15,163	0/0:4,0:4:12:0,12,113	0/0:5,0:5:15:0,15,150	0/0:5,0:5:15:0,15,161	0/0:8,0:8:24:0,24,236	0/0:5,0:5:15:0,15,152	0/0:5,0:5:15:0,15,150	0/0:5,0:5:15:0,15,145	0/0:1,0:1:3:0,3,31	0/0:3,0:3:9:0,9,89	0/0:1,0:1:3:0,3,30	0/0:2,0:2:6:0,6,60	0/0:4,0:4:12:0,12,120	0/0:7,0:7:21:0,21,208	0/0:4,0:4:12:0,12,120	0/0:4,0:4:12:0,12,119	0/0:2,0:2:6:0,6,63	1/1:0,4:4:12:122,12,0	0/0:5,0:5:12:0,12,138	0/0:5,0:5:15:0,15,152	./.:.:.:.:.	0/0:4,0:4:6:0,6,89	1/1:0,2:2:3:45,3,0	0/0:2,0:2:3:0,3,31	1/1:0,4:4:9:106,9,0	1/1:0,2:2:6:62,6,0	0/0:2,0:2:3:0,3,45	0/0:2,0:2:3:0,3,45	0/0:22,0:22:66:0,66,747
chr1	30966393	.	A	C	3566.92	.	AC=34;AF=0.135;AN=252;BaseQRankSum=0.849;DP=943;Dels=0.00;FS=4.014;HaplotypeScore=0.0360;InbreedingCoeff=0.6250;MLEAC=32;MLEAF=0.127;MQ=59.78;MQ0=0;MQRankSum=0.406;QD=24.94;ReadPosRankSum=1.833	GT:AD:DP:GQ:PL	0/0:47,0:47:99:0,141,1483	0/0:23,0:23:66:0,66,697	1/1:0,27:27:66:744,66,0	0/0:51,0:51:99:0,153,1560	0/0:16,0:16:45:0,45,477	1/1:0,8:8:24:241,24,0	0/0:2,0:2:6:0,6,65	1/1:0,2:2:6:64,6,0	0/0:3,0:3:9:0,9,92	0/0:22,0:22:66:0,66,673	0/0:1,0:1:3:0,3,30	0/0:15,0:15:42:0,42,436	0/0:18,0:18:54:0,54,566	./.:.:.:.:.	0/0:17,0:17:45:0,45,496	0/0:15,0:15:45:0,45,448	1/1:0,16:16:42:462,42,0	0/1:5,1:6:14:14,0,130	0/0:6,0:6:18:0,18,184	0/0:5,0:5:15:0,15,151	0/0:2,0:2:6:0,6,63	0/0:4,0:4:12:0,12,120	0/0:13,0:13:33:0,33,358	0/0:20,0:20:60:0,60,604	0/0:2,0:2:6:0,6,63	0/0:20,0:20:60:0,60,624	0/0:17,0:17:51:0,51,510	0/0:1,0:1:3:0,3,34	./.:.:.:.:.	0/0:15,0:15:36:0,36,411	0/0:3,0:3:9:0,9,93	0/0:1,0:1:3:0,3,33	0/0:5,0:5:15:0,15,147	./.:.:.:.:.	1/1:0,19:19:48:522,48,0	./.:.:.:.:.	1/1:0,12:12:30:342,30,0	0/0:8,0:8:21:0,21,224	0/0:18,0:18:48:0,48,516	0/0:3,0:3:9:0,9,97	0/0:3,0:3:9:0,9,84	0/0:15,0:15:36:0,36,402	0/0:12,0:12:36:0,36,367	0/0:21,0:21:60:0,60,636	0/0:15,0:15:42:0,42,436	0/0:12,0:12:36:0,36,369	1/1:0,9:9:27:280,27,0	0/0:3,0:3:9:0,9,90	0/0:1,0:1:3:0,3,32	0/0:1,0:1:3:0,3,31	0/0:3,0:3:9:0,9,94	0/0:7,0:7:21:0,21,214	0/0:10,0:10:30:0,30,305	0/0:6,0:6:18:0,18,185	0/0:8,0:8:24:0,24,249	./.:.:.:.:.	0/0:4,0:4:12:0,12,122	0/0:7,0:7:21:0,21,214	0/0:1,0:1:3:0,3,31	0/0:7,0:7:21:0,21,214	0/0:6,0:6:18:0,18,182	0/0:4,0:4:12:0,12,120	1/1:0,11:11:33:334,33,0	0/0:9,0:9:21:0,21,244	0/0:8,0:8:18:0,18,216	0/0:5,0:5:15:0,15,141	0/0:1,0:1:3:0,3,32	0/0:4,0:4:12:0,12,125	0/0:3,0:3:9:0,9,93	1/1:0,3:3:9:93,9,0	1/1:0,2:2:6:61,6,0	1/1:0,5:5:15:152,15,0	./.:.:.:.:.	0/0:4,0:4:12:0,12,121	0/0:4,0:4:9:0,9,108	0/0:5,0:5:15:0,15,159	1/1:0,3:3:9:94,9,0	1/1:0,5:5:15:157,15,0	0/0:3,0:3:6:0,6,76	0/0:5,0:5:15:0,15,155	0/0:1,0:1:3:0,3,31	0/0:4,0:4:12:0,12,122	0/1:1,2:3:23:55,0,23	0/0:4,0:4:12:0,12,121	0/0:4,0:4:12:0,12,120	0/0:4,0:4:12:0,12,131	0/0:3,0:3:9:0,9,93	0/0:2,0:2:6:0,6,65	0/0:3,0:3:9:0,9,95	./.:.:.:.:.	0/0:6,0:6:18:0,18,184	0/0:5,0:5:15:0,15,157	0/0:10,0:10:21:0,21,258	0/0:2,0:2:6:0,6,61	0/0:3,0:3:9:0,9,96	0/0:1,0:1:3:0,3,32	0/0:3,0:3:9:0,9,95	./.:.:.:.:.	0/0:5,0:5:15:0,15,154	0/0:3,0:3:9:0,9,90	0/0:1,0:1:3:0,3,33	0/0:2,0:2:6:0,6,61	0/0:1,0:1:3:0,3,32	0/0:6,0:6:15:0,15,174	0/0:3,0:3:9:0,9,94	./.:.:.:.:.	0/0:2,0:2:6:0,6,66	0/0:5,0:5:15:0,15,155	0/0:4,0:4:12:0,12,125	0/0:1,0:1:3:0,3,32	0/0:8,0:8:24:0,24,249	0/0:4,0:4:12:0,12,131	0/0:16,0:16:39:0,39,446	0/0:5,0:5:15:0,15,156	0/0:2,0:2:6:0,6,59	0/0:3,0:3:9:0,9,94	0/0:6,0:6:18:0,18,184	0/0:1,0:1:3:0,3,31	0/0:7,0:7:21:0,21,218	0/0:2,0:2:6:0,6,63	0/0:3,0:3:9:0,9,96	0/0:4,0:4:12:0,12,126	0/0:10,0:10:24:0,24,277	0/0:3,0:3:9:0,9,92	0/0:6,0:6:18:0,18,185	1/1:0,5:5:15:155,15,0	0/0:10,0:10:27:0,27,294	0/0:2,0:2:6:0,6,65	0/0:3,0:3:6:0,6,76	0/0:3,0:3:9:0,9,93	./.:.:.:.:.	0/0:6,0:6:12:0,12,152	1/1:0,1:1:3:31,3,0	1/1:0,6:6:12:148,12,0	0/0:2,0:2:3:0,3,45	./.:.:.:.:.	0/0:35,0:35:99:0,105,1175
chr1	30968247	.	A	C	3328.62	.	AC=36;AF=0.146;AN=246;BaseQRankSum=4.909;DP=728;Dels=0.00;FS=4.358;HaplotypeScore=0.0620;InbreedingCoeff=0.5651;MLEAC=33;MLEAF=0.134;MQ=59.62;MQ0=0;MQRankSum=-0.068;QD=26.42;ReadPosRankSum=1.099	GT:AD:DP:GQ:PL	0/0:38,0:38:99:0,114,1160	0/0:26,0:26:78:0,78,769	1/1:0,12:12:36:382,36,0	0/0:30,0:30:90:0,90,877	0/0:12,0:12:33:0,33,346	1/1:0,6:6:18:185,18,0	0/0:9,0:9:24:0,24,250	1/1:0,1:1:3:37,3,0	0/0:1,0:1:3:0,3,33	0/0:19,0:19:57:0,57,569	0/0:2,0:2:6:0,6,58	0/0:10,0:10:30:0,30,292	0/0:8,0:8:24:0,24,242	0/0:1,0:1:3:0,3,32	0/0:16,0:16:45:0,45,471	0/0:9,0:9:27:0,27,263	1/1:0,11:11:33:340,33,0	0/0:3,0:3:9:0,9,97	./.:.:.:.:.	0/0:3,0:3:6:0,6,74	0/0:3,0:3:9:0,9,92	0/0:4,0:4:12:0,12,122	0/0:15,0:15:45:0,45,444	0/0:12,0:12:36:0,36,363	0/0:4,0:4:12:0,12,122	0/0:19,0:19:54:0,54,539	0/0:9,0:9:27:0,27,270	0/0:2,0:2:6:0,6,61	0/0:4,0:4:12:0,12,126	0/0:5,0:5:15:0,15,148	0/0:2,0:2:6:0,6,65	0/0:4,0:4:12:0,12,126	0/0:12,0:12:33:0,33,349	0/0:2,0:2:6:0,6,63	1/1:0,14:14:42:442,42,0	0/0:2,0:2:6:0,6,61	1/1:0,33:33:87:960,87,0	0/0:6,0:6:18:0,18,180	0/0:13,0:13:33:0,33,358	0/0:1,0:2:3:0,3,30	0/0:1,0:1:3:0,3,31	0/0:12,0:12:36:0,36,352	0/0:14,0:14:42:0,42,415	0/0:7,0:7:21:0,21,207	0/0:15,0:15:45:0,45,438	0/0:5,0:5:15:0,15,147	1/1:0,9:9:27:279,27,0	0/0:1,0:1:3:0,3,33	./.:.:.:.:.	0/0:2,0:2:6:0,6,57	0/0:1,0:1:3:0,3,29	0/0:4,0:4:12:0,12,118	./.:.:.:.:.	0/0:3,0:3:9:0,9,87	0/0:5,0:5:15:0,15,152	0/0:3,0:3:9:0,9,94	0/0:3,0:3:9:0,9,89	0/0:5,0:5:15:0,15,153	./.:.:.:.:.	0/0:2,0:2:6:0,6,59	0/0:2,0:2:6:0,6,62	./.:.:.:.:.	1/1:0,9:9:27:281,27,0	0/0:2,0:2:6:0,6,58	0/0:5,0:5:15:0,15,148	0/0:4,0:4:12:0,12,117	0/0:2,0:2:6:0,6,60	0/0:2,0:2:6:0,6,65	0/0:3,0:3:9:0,9,86	1/1:0,1:1:3:32,3,0	1/1:0,2:2:6:65,6,0	1/1:0,4:4:12:122,12,0	0/0:4,0:4:12:0,12,117	0/0:3,0:3:9:0,9,86	0/0:4,0:4:12:0,12,115	./.:.:.:.:.	1/1:0,2:2:6:61,6,0	1/1:0,4:4:12:124,12,0	0/0:1,0:1:3:0,3,29	0/0:3,0:3:9:0,9,94	0/0:5,0:5:12:0,12,134	0/0:4,0:4:12:0,12,115	1/1:0,2:2:6:61,6,0	0/0:3,0:3:9:0,9,89	0/1:3,1:4:21:21,0,80	0/0:6,0:6:18:0,18,189	0/0:4,0:4:12:0,12,120	0/0:4,0:4:12:0,12,123	0/0:4,0:4:12:0,12,124	0/0:2,0:2:6:0,6,67	0/0:2,0:2:6:0,6,59	./.:.:.:.:.	0/0:2,0:2:6:0,6,59	0/0:1,0:1:3:0,3,30	0/0:2,0:2:6:0,6,65	0/0:1,0:1:3:0,3,31	0/0:8,0:8:24:0,24,249	0/0:1,0:1:3:0,3,29	./.:.:.:.:.	0/0:1,0:1:3:0,3,29	0/0:4,0:4:12:0,12,122	0/0:1,0:1:3:0,3,32	0/0:4,0:4:12:0,12,107	0/0:1,0:1:3:0,3,29	0/0:3,0:3:9:0,9,91	0/0:5,0:5:12:0,12,140	0/1:1,1:2:26:26,0,26	0/0:2,0:2:6:0,6,59	0/0:6,0:6:18:0,18,180	0/0:1,0:1:3:0,3,33	0/0:4,0:4:12:0,12,117	0/0:6,0:6:18:0,18,179	0/0:2,0:2:6:0,6,62	0/0:4,0:4:9:0,9,104	0/0:4,0:4:12:0,12,120	0/0:5,0:5:15:0,15,145	./.:.:.:.:.	0/0:3,0:3:9:0,9,87	0/0:2,0:2:6:0,6,59	./.:.:.:.:.	./.:.:.:.:.	0/0:4,0:4:12:0,12,119	0/0:8,0:8:21:0,21,230	0/0:2,0:2:6:0,6,58	0/0:5,0:5:15:0,15,152	1/1:0,1:1:3:33,3,0	0/0:1,0:1:3:0,3,32	0/0:6,0:6:18:0,18,183	0/0:6,0:6:18:0,18,178	0/0:4,0:4:6:0,6,89	1/1:0,2:2:3:44,3,0	./.:.:.:.:.	1/1:0,7:7:21:202,21,0	./.:.:.:.:.	0/0:4,0:4:6:0,6,89	./.:.:.:.:.	0/0:29,0:29:87:0,87,957
chr1	30968347	.	A	G	2098.72	.	AC=29;AF=0.113;AN=256;BaseQRankSum=1.458;DP=739;Dels=0.00;FS=1.989;HaplotypeScore=0.1194;InbreedingCoeff=0.5376;MLEAC=26;MLEAF=0.102;MQ=59.69;MQ0=0;MQRankSum=-0.565;QD=25.91;ReadPosRankSum=-0.412	GT:AD:DP:GQ:PL	0/0:41,0:41:99:0,123,1350	0/0:23,0:23:66:0,66,700	0/0:13,0:13:39:0,39,412	0/0:28,0:28:84:0,84,883	0/0:12,0:12:36:0,36,386	0/0:4,0:4:12:0,12,123	0/0:6,0:6:18:0,18,185	0/0:1,0:1:3:0,3,32	0/0:1,0:1:3:0,3,31	0/0:5,0:5:15:0,15,161	0/0:2,0:2:6:0,6,61	0/0:15,0:15:42:0,42,461	0/0:13,0:13:36:0,36,388	0/0:1,0:1:3:0,3,32	0/0:13,0:14:39:0,39,419	0/0:10,0:10:30:0,30,319	0/0:6,0:6:18:0,18,189	0/0:2,0:2:6:0,6,63	0/0:2,0:2:6:0,6,65	1/1:0,2:2:6:63,6,0	0/0:1,0:1:3:0,3,32	1/1:0,10:10:30:322,30,0	1/1:0,10:10:27:306,27,0	0/0:19,0:19:51:0,51,565	0/0:2,0:2:6:0,6,63	0/0:15,0:15:36:0,36,408	0/0:12,0:12:36:0,36,373	0/0:3,0:3:9:0,9,98	0/0:4,0:4:12:0,12,130	0/0:16,0:16:42:0,42,462	./.:.:.:.:.	0/0:2,0:2:6:0,6,65	0/0:9,0:9:27:0,27,287	0/0:1,0:1:3:0,3,32	0/0:12,0:12:36:0,36,371	0/0:1,0:1:3:0,3,31	0/0:10,0:10:30:0,30,317	0/0:8,0:8:24:0,24,253	0/0:7,0:7:21:0,21,221	./.:.:.:.:.	0/0:3,0:3:9:0,9,95	0/0:15,0:15:39:0,39,445	0/0:9,0:9:27:0,27,288	0/0:12,0:12:36:0,36,378	1/1:0,17:17:51:547,51,0	0/0:5,0:5:15:0,15,158	0/0:6,0:6:18:0,18,193	./.:.:.:.:.	0/0:1,0:1:3:0,3,33	0/0:2,0:2:6:0,6,59	0/0:3,0:3:9:0,9,93	0/0:1,0:1:3:0,3,34	0/0:2,0:2:6:0,6,62	0/0:6,0:6:18:0,18,192	0/0:3,0:3:9:0,9,94	0/0:1,1:2:3:0,3,32	0/0:2,0:2:6:0,6,61	0/0:1,0:1:3:0,3,31	0/0:3,0:3:9:0,9,97	0/0:6,0:6:18:0,18,191	./.:.:.:.:.	0/0:2,0:2:6:0,6,63	0/0:7,0:7:21:0,21,227	0/0:5,0:5:15:0,15,158	0/0:8,0:8:21:0,21,235	0/0:9,0:9:27:0,27,291	0/0:7,0:7:15:0,15,186	0/0:6,0:6:18:0,18,192	0/0:6,0:6:18:0,18,191	./.:.:.:.:.	0/0:4,0:4:12:0,12,126	0/0:6,0:6:18:0,18,192	1/1:0,3:3:9:97,9,0	0/1:3,3:6:74:79,0,74	0/0:3,0:3:9:0,9,96	0/0:7,0:7:18:0,18,204	0/0:2,0:2:6:0,6,63	./.:.:.:.:.	./.:.:.:.:.	0/0:5,0:5:15:0,15,160	0/0:5,0:5:15:0,15,159	0/0:1,0:1:3:0,3,32	0/0:3,0:3:9:0,9,94	0/0:3,0:3:9:0,9,94	0/0:4,0:4:12:0,12,128	0/0:2,0:2:6:0,6,63	0/0:1,0:1:3:0,3,32	0/0:6,0:6:18:0,18,190	0/0:4,0:4:12:0,12,126	0/0:2,0:2:6:0,6,67	0/0:3,0:3:9:0,9,100	0/0:1,0:1:3:0,3,32	0/0:3,0:3:9:0,9,97	0/0:3,0:3:9:0,9,95	0/0:5,0:5:15:0,15,162	0/0:3,0:3:9:0,9,95	0/0:4,0:4:12:0,12,127	0/0:3,0:3:9:0,9,98	0/0:1,0:1:3:0,3,30	0/0:2,0:2:6:0,6,63	0/0:6,0:6:18:0,18,179	0/0:3,0:3:9:0,9,97	0/0:2,0:2:6:0,6,64	1/1:0,4:4:12:126,12,0	1/1:0,5:5:15:155,15,0	1/1:0,4:4:9:108,9,0	0/0:5,0:5:15:0,15,164	0/0:4,0:4:12:0,12,122	0/0:2,0:2:6:0,6,61	0/0:1,0:1:3:0,3,31	0/0:8,0:8:24:0,24,247	0/0:2,0:2:6:0,6,63	0/0:5,0:5:15:0,15,156	0/0:4,0:4:12:0,12,126	0/0:3,0:3:9:0,9,97	0/0:1,0:1:3:0,3,33	0/0:1,0:1:3:0,3,31	0/0:1,0:1:3:0,3,32	0/0:1,0:1:3:0,3,33	1/1:0,1:1:3:34,3,0	0/0:5,0:5:15:0,15,159	0/0:2,0:2:6:0,6,68	1/1:0,5:5:15:162,15,0	1/1:0,4:4:9:109,9,0	1/1:0,3:3:9:97,9,0	0/0:2,0:2:6:0,6,67	0/0:2,0:2:6:0,6,63	1/1:0,4:4:12:129,12,0	1/1:0,3:3:9:95,9,0	0/0:6,0:6:9:0,9,134	0/0:1,0:1:3:0,3,30	./.:.:.:.:.	0/0:7,0:8:18:0,18,203	0/0:2,0:2:3:0,3,32	0/0:4,0:4:6:0,6,89	./.:.:.:.:.	0/0:38,0:38:99:0,114,1289
chr1	30968438	.	T	A	1890.57	.	AC=29;AF=0.122;AN=238;BaseQRankSum=1.070;DP=648;Dels=0.00;FS=0.945;HaplotypeScore=0.0752;InbreedingCoeff=0.5224;MLEAC=26;MLEAF=0.109;MQ=59.69;MQ0=0;MQRankSum=1.017;QD=23.93;ReadPosRankSum=0.559	GT:AD:DP:GQ:PL	0/0:35,0:35:99:0,105,1099	0/0:13,0:13:36:0,36,378	1/1:0,10:10:27:302,27,0	0/0:26,0:26:78:0,78,795	0/0:11,0:11:33:0,33,330	1/1:0,8:8:18:215,18,0	0/0:5,0:5:15:0,15,148	./.:.:.:.:.	0/0:1,0:1:3:0,3,32	0/0:14,0:14:42:0,42,423	0/0:2,0:2:6:0,6,65	0/0:9,0:9:27:0,27,277	0/0:8,0:8:24:0,24,239	./.:.:.:.:.	0/0:15,0:15:42:0,42,455	0/0:10,0:10:30:0,30,301	1/1:0,9:9:27:277,27,0	0/0:1,0:1:3:0,3,32	0/0:7,0:7:21:0,21,209	0/0:1,0:1:3:0,3,32	0/0:3,0:3:9:0,9,99	0/0:6,0:6:18:0,18,189	0/0:13,0:13:36:0,36,379	0/0:7,0:7:21:0,21,215	0/0:1,0:1:3:0,3,32	0/0:13,0:13:39:0,39,415	0/0:8,0:8:24:0,24,241	0/0:1,0:1:3:0,3,30	0/0:1,0:1:3:0,3,34	0/0:12,0:12:36:0,36,359	0/0:4,0:4:12:0,12,128	0/0:2,0:2:6:0,6,63	0/0:9,0:9:27:0,27,273	0/0:1,0:1:3:0,3,35	1/1:0,8:8:24:247,24,0	0/0:5,0:5:15:0,15,155	1/1:0,13:13:39:398,39,0	0/0:10,0:10:21:0,21,254	0/0:11,0:11:33:0,33,335	0/0:5,0:5:15:0,15,153	0/0:3,0:3:9:0,9,99	0/0:10,0:10:30:0,30,314	0/0:17,0:17:45:0,45,493	0/0:9,0:9:27:0,27,271	0/0:12,0:12:36:0,36,361	0/0:10,0:10:30:0,30,307	1/1:0,3:3:9:95,9,0	0/0:3,0:3:9:0,9,97	0/0:3,0:3:9:0,9,92	0/0:3,0:3:9:0,9,96	0/0:1,0:1:3:0,3,31	0/0:5,0:5:15:0,15,154	0/0:3,0:3:9:0,9,93	./.:.:.:.:.	0/0:4,0:4:12:0,12,122	0/0:1,0:1:3:0,3,33	0/0:6,0:6:18:0,18,184	0/0:9,0:9:21:0,21,241	0/0:1,0:1:3:0,3,30	./.:.:.:.:.	0/0:2,0:2:6:0,6,64	./.:.:.:.:.	1/1:0,8:8:21:224,21,0	0/0:2,0:2:6:0,6,61	0/0:4,0:4:12:0,12,118	0/0:3,0:3:9:0,9,95	0/0:1,0:1:3:0,3,30	0/0:1,0:1:3:0,3,31	0/0:2,0:2:6:0,6,58	./.:.:.:.:.	./.:.:.:.:.	1/1:0,1:1:3:30,3,0	0/0:4,0:4:12:0,12,129	0/0:4,0:4:12:0,12,125	0/0:4,0:4:12:0,12,118	0/0:2,0:2:6:0,6,60	./.:.:.:.:.	1/1:0,2:2:6:64,6,0	0/0:1,0:1:3:0,3,32	0/0:9,0:9:21:0,21,246	0/0:3,0:3:9:0,9,91	0/0:2,0:2:3:0,3,29	1/1:0,3:3:9:97,9,0	0/0:5,0:5:15:0,15,156	0/1:4,1:5:17:17,0,110	0/0:7,0:7:21:0,21,221	0/0:3,0:3:9:0,9,95	0/0:5,0:5:15:0,15,152	0/0:2,0:2:6:0,6,62	./.:.:.:.:.	0/0:2,0:2:6:0,6,59	./.:.:.:.:.	./.:.:.:.:.	./.:.:.:.:.	./.:.:.:.:.	0/0:3,0:3:9:0,9,95	0/0:3,0:3:9:0,9,95	0/0:3,0:3:6:0,6,75	0/0:6,0:6:18:0,18,186	0/0:2,0:2:6:0,6,61	0/0:1,0:1:3:0,3,32	./.:.:.:.:.	0/0:4,0:4:9:0,9,107	0/0:1,0:1:3:0,3,32	0/0:1,0:1:3:0,3,32	0/0:5,0:5:12:0,12,139	1/1:0,1:1:3:35,3,0	0/0:1,0:1:3:0,3,29	0/0:2,0:2:6:0,6,67	0/0:3,0:3:9:0,9,93	0/0:3,0:3:9:0,9,93	0/0:2,0:2:6:0,6,67	0/0:9,0:9:21:0,21,230	0/0:5,0:5:15:0,15,151	0/0:3,0:3:9:0,9,91	0/0:3,0:3:9:0,9,93	0/0:4,0:4:12:0,12,121	0/0:2,0:2:6:0,6,54	./.:.:.:.:.	0/0:1,0:1:3:0,3,32	0/0:3,0:3:9:0,9,91	0/0:4,0:4:12:0,12,125	0/0:4,0:4:12:0,12,122	0/0:3,0:3:9:0,9,94	0/0:1,0:1:3:0,3,31	1/1:0,1:1:3:32,3,0	0/0:5,0:5:12:0,12,135	0/0:8,0:8:24:0,24,241	0/0:1,0:1:3:0,3,33	0/0:4,0:4:6:0,6,89	./.:.:.:.:.	./.:.:.:.:.	1/1:0,5:5:12:139,12,0	1/1:0,2:2:3:31,3,0	0/0:2,0:2:3:0,3,45	./.:.:.:.:.	0/0:29,0:29:87:0,87,982
chr1	30969001	.	A	T	2595.49	.	AC=37;AF=0.148;AN=250;BaseQRankSum=0.538;DP=732;Dels=0.00;FS=10.461;HaplotypeScore=0.0692;InbreedingCoeff=0.5986;MLEAC=34;MLEAF=0.136;MQ=59.79;MQ0=0;MQRankSum=1.246;QD=24.49;ReadPosRankSum=-0.360	GT:AD:DP:GQ:PL	0/0:55,0:55:99:0,165,1771	0/0:15,0:15:45:0,45,444	1/1:0,10:10:27:284,27,0	0/0:31,0:31:90:0,90,944	0/0:12,0:12:36:0,36,363	1/1:0,6:6:15:167,15,0	0/0:15,0:15:45:0,45,457	1/1:0,2:2:6:63,6,0	./.:.:.:.:.	0/0:8,0:8:21:0,21,229	0/0:1,0:1:3:0,3,32	0/0:9,0:9:27:0,27,275	0/0:9,0:9:27:0,27,279	./.:.:.:.:.	0/0:20,0:20:57:0,57,603	0/0:8,0:8:24:0,24,246	1/1:0,9:9:24:263,24,0	./.:.:.:.:.	0/0:4,0:4:9:0,9,106	0/0:2,0:2:6:0,6,60	0/0:1,0:1:3:0,3,32	0/0:2,0:2:6:0,6,62	0/0:5,0:5:12:0,12,126	0/0:18,0:18:54:0,54,551	0/0:2,0:2:6:0,6,66	0/0:19,0:19:57:0,57,581	0/0:9,0:9:24:0,24,264	0/0:4,0:4:12:0,12,125	./.:.:.:.:.	0/0:11,0:11:24:0,24,298	0/0:1,0:1:3:0,3,31	0/0:2,0:2:6:0,6,63	0/0:10,0:10:30:0,30,307	0/0:1,0:1:3:0,3,31	1/1:0,9:9:27:281,27,0	0/0:3,0:3:9:0,9,93	1/1:0,9:9:27:281,27,0	0/0:8,0:8:21:0,21,232	0/0:11,0:11:27:0,27,289	0/0:2,0:2:6:0,6,63	0/0:6,0:6:18:0,18,185	0/0:10,0:10:24:0,24,278	0/0:12,0:12:33:0,33,349	0/0:15,0:15:42:0,42,445	0/0:14,0:14:42:0,42,421	0/0:12,0:12:33:0,33,355	1/1:0,12:12:36:359,36,0	./.:.:.:.:.	0/0:1,0:1:3:0,3,32	0/0:4,0:4:12:0,12,130	0/0:4,0:4:12:0,12,125	0/0:5,0:5:12:0,12,136	0/0:3,0:3:6:0,6,79	0/0:1,0:1:3:0,3,25	0/0:4,0:4:12:0,12,123	./.:.:.:.:.	0/0:5,0:5:15:0,15,161	0/0:6,0:6:18:0,18,184	0/0:3,0:3:9:0,9,93	0/0:5,0:5:15:0,15,150	./.:.:.:.:.	0/0:2,0:2:6:0,6,61	1/1:0,9:9:27:275,27,0	0/0:7,0:7:21:0,21,225	0/0:3,0:3:9:0,9,97	0/0:2,0:2:6:0,6,61	0/0:6,0:6:18:0,18,185	0/0:1,0:1:3:0,3,31	0/0:7,0:7:21:0,21,215	./.:.:.:.:.	1/1:0,1:1:3:31,3,0	1/1:0,5:5:15:153,15,0	0/0:3,0:3:9:0,9,92	0/0:1,0:1:3:0,3,32	0/0:4,0:4:12:0,12,121	0/0:4,0:4:12:0,12,122	1/1:0,1:1:3:32,3,0	1/1:0,4:4:12:122,12,0	./.:.:.:.:.	0/0:6,0:6:18:0,18,183	0/0:4,0:4:12:0,12,122	0/0:2,0:2:6:0,6,63	1/1:0,5:5:15:162,15,0	0/0:4,0:4:12:0,12,124	0/0:2,0:2:6:0,6,60	0/0:2,0:2:6:0,6,61	0/0:3,0:3:9:0,9,92	0/0:3,0:3:9:0,9,94	0/0:1,0:1:3:0,3,32	0/0:6,0:6:18:0,18,185	0/0:2,0:2:6:0,6,61	./.:.:.:.:.	0/0:2,0:2:6:0,6,63	0/0:1,0:1:3:0,3,31	0/0:2,0:2:6:0,6,60	0/0:2,0:2:6:0,6,63	0/0:4,0:4:12:0,12,130	0/0:2,0:2:6:0,6,63	0/0:3,0:3:9:0,9,92	./.:.:.:.:.	0/0:5,0:5:15:0,15,146	0/0:2,0:2:6:0,6,63	0/0:2,0:2:6:0,6,61	0/0:4,0:4:12:0,12,126	0/0:2,0:2:6:0,6,63	0/0:4,0:4:12:0,12,127	0/1:2,2:4:47:47,0,49	0/0:6,0:6:18:0,18,180	0/0:2,0:2:6:0,6,63	0/0:5,0:5:15:0,15,151	0/0:7,0:7:21:0,21,215	0/0:2,0:2:6:0,6,65	0/0:7,0:7:21:0,21,218	0/0:3,0:3:6:0,6,74	./.:.:.:.:.	0/0:1,0:1:3:0,3,31	0/0:3,0:3:9:0,9,92	0/0:1,0:1:3:0,3,29	0/0:3,0:3:9:0,9,94	0/0:3,0:3:9:0,9,95	0/0:4,0:4:12:0,12,122	0/0:1,0:1:3:0,3,31	0/0:9,0:9:27:0,27,271	0/0:3,0:3:9:0,9,95	0/0:5,0:5:12:0,12,138	1/1:0,6:6:15:173,15,0	0/0:3,0:3:9:0,9,95	0/0:6,0:6:18:0,18,187	0/0:5,0:5:15:0,15,152	0/0:2,0:2:3:0,3,45	1/1:0,2:2:3:45,3,0	0/0:1,0:1:3:0,3,29	1/1:0,4:4:6:89,6,0	1/1:0,3:3:6:74,6,0	0/0:2,0:2:3:0,3,45	1/1:0,4:4:6:76,6,0	0/0:24,0:24:72:0,72,793
chr1	30969283	.	C	T	2186.73	.	AC=28;AF=0.114;AN=246;BaseQRankSum=-2.785;DP=708;Dels=0.00;FS=1.494;HaplotypeScore=0.2918;InbreedingCoeff=0.5255;MLEAC=25;MLEAF=0.102;MQ=59.54;MQ0=0;MQRankSum=0.403;QD=26.35;ReadPosRankSum=-0.131	GT:AD:DP:GQ:PL	0/0:43,0:43:99:0,129,1357	0/0:13,0:13:39:0,39,406	1/1:0,16:16:48:487,48,0	0/0:28,0:28:81:0,81,861	0/0:11,0:11:33:0,33,340	1/1:0,9:9:27:275,27,0	0/0:7,0:7:18:0,18,202	./.:.:.:.:.	./.:.:.:.:.	0/0:12,0:12:36:0,36,375	./.:.:.:.:.	0/0:9,0:9:27:0,27,283	0/0:12,0:12:33:0,33,354	0/0:2,0:2:6:0,6,60	0/0:13,0:13:36:0,36,394	0/0:9,0:9:27:0,27,274	0/0:15,0:15:45:0,45,466	0/0:2,0:2:6:0,6,61	0/0:12,0:12:36:0,36,379	0/0:3,0:3:9:0,9,97	0/0:1,0:1:3:0,3,28	0/0:5,0:5:15:0,15,158	0/0:15,0:15:39:0,39,431	0/0:10,0:10:30:0,30,311	0/0:2,0:2:6:0,6,65	0/0:13,0:13:33:0,33,374	0/0:13,0:13:39:0,39,398	0/0:1,0:1:3:0,3,32	0/0:1,0:1:3:0,3,34	0/0:13,0:13:39:0,39,399	0/0:2,0:2:6:0,6,61	0/0:2,0:2:6:0,6,69	0/0:12,0:12:36:0,36,373	0/0:2,0:2:6:0,6,64	1/1:1,10:11:2:280,2,0	0/0:3,0:3:9:0,9,89	1/1:0,13:13:39:398,39,0	0/0:10,0:10:30:0,30,314	0/0:5,0:5:15:0,15,153	0/0:1,0:1:3:0,3,31	0/0:4,0:4:12:0,12,122	0/0:11,0:11:33:0,33,338	0/0:18,0:18:48:0,48,527	0/0:13,0:13:33:0,33,372	0/0:10,0:10:27:0,27,292	0/0:10,0:10:30:0,30,308	1/1:0,6:6:18:184,18,0	0/0:2,0:2:6:0,6,63	0/0:1,0:1:3:0,3,32	0/0:3,0:3:9:0,9,88	./.:.:.:.:.	0/0:3,0:3:9:0,9,95	0/0:4,0:4:12:0,12,129	./.:.:.:.:.	0/0:6,0:6:15:0,15,168	0/0:1,0:1:3:0,3,33	0/0:4,0:4:12:0,12,121	0/0:3,0:3:9:0,9,90	0/0:2,0:2:6:0,6,61	0/0:1,0:1:3:0,3,32	0/0:1,0:1:3:0,3,30	./.:.:.:.:.	0/0:11,0:11:33:0,33,343	0/0:3,0:3:9:0,9,92	0/0:5,0:5:15:0,15,159	0/0:2,0:2:6:0,6,63	0/0:1,0:1:3:0,3,31	0/0:4,0:4:12:0,12,123	0/0:3,0:3:6:0,6,76	1/1:0,2:2:6:62,6,0	1/1:0,1:1:3:30,3,0	1/1:0,5:5:15:152,15,0	0/0:3,0:3:9:0,9,95	0/0:3,0:3:9:0,9,93	0/0:2,0:2:6:0,6,61	0/0:2,0:2:6:0,6,64	1/1:0,6:6:18:189,18,0	1/1:0,3:3:9:95,9,0	1/1:0,1:1:3:30,3,0	0/0:5,0:5:12:0,12,141	./.:.:.:.:.	./.:.:.:.:.	1/1:0,5:5:15:162,15,0	0/0:1,0:1:3:0,3,32	0/0:1,0:1:3:0,3,32	0/0:4,0:4:12:0,12,124	0/0:3,0:3:9:0,9,97	0/0:4,0:4:12:0,12,125	0/0:2,0:2:6:0,6,61	0/0:4,0:4:12:0,12,119	./.:.:.:.:.	0/0:1,0:1:3:0,3,32	0/0:3,0:3:9:0,9,96	0/0:2,0:2:6:0,6,61	0/0:1,0:1:3:0,3,32	./.:.:.:.:.	0/0:4,0:4:12:0,12,118	./.:.:.:.:.	0/0:3,0:3:9:0,9,84	0/0:1,0:1:3:0,3,32	0/0:4,0:4:9:0,9,97	0/0:1,0:1:3:0,3,33	./.:.:.:.:.	0/0:2,0:2:6:0,6,64	0/0:1,0:1:3:0,3,32	0/0:4,0:4:12:0,12,127	0/0:3,0:3:9:0,9,101	0/0:7,0:7:21:0,21,218	./.:.:.:.:.	0/0:1,0:1:3:0,3,32	0/0:4,0:4:12:0,12,127	./.:.:.:.:.	0/0:6,0:6:18:0,18,181	0/0:4,0:4:12:0,12,120	0/0:5,0:5:15:0,15,158	0/0:2,0:2:6:0,6,63	0/0:2,0:2:6:0,6,63	0/0:3,0:3:9:0,9,92	0/0:2,0:2:6:0,6,63	0/0:3,0:3:9:0,9,97	0/0:2,0:2:6:0,6,63	0/0:1,0:1:3:0,3,32	0/0:7,0:7:21:0,21,223	0/0:2,0:2:6:0,6,66	0/0:13,0:13:39:0,39,398	1/1:0,2:2:6:59,6,0	0/0:3,0:3:9:0,9,90	0/0:3,0:3:9:0,9,90	0/0:1,0:1:3:0,3,31	0/0:4,0:4:9:0,9,105	0/0:2,0:2:3:0,3,45	0/0:2,0:2:6:0,6,61	0/0:5,0:6:12:0,12,137	1/1:0,3:3:9:94,9,0	0/0:4,0:4:6:0,6,89	0/0:3,0:4:6:0,6,75	0/0:40,0:40:99:0,120,1280
chr1	30970011	.	C	G	3602.63	.	AC=47;AF=0.185;AN=254;BaseQRankSum=3.403;DP=723;Dels=0.00;FS=6.788;HaplotypeScore=0.1807;InbreedingCoeff=0.6061;MLEAC=38;MLEAF=0.150;MQ=57.92;MQ0=0;MQRankSum=1.104;QD=25.02;ReadPosRankSum=-0.768	GT:AD:DP:GQ:PL	0/0:36,0:36:96:0,96,1066	0/0:24,0:24:72:0,72,734	0/0:12,0:12:33:0,33,356	0/0:29,0:29:87:0,87,876	1/1:0,5:5:15:160,15,0	0/0:8,0:8:24:0,24,258	0/0:10,0:10:24:0,24,272	0/0:1,0:1:3:0,3,31	0/0:2,0:2:6:0,6,64	0/0:16,0:16:48:0,48,474	0/0:1,0:1:3:0,3,33	0/0:8,0:8:21:0,21,228	1/1:0,21:21:51:610,51,0	./.:.:.:.:.	1/1:0,25:25:75:770,75,0	0/0:10,0:10:27:0,27,288	1/1:0,7:7:21:225,21,0	0/0:1,0:1:3:0,3,32	0/0:4,0:4:12:0,12,127	0/0:4,0:4:12:0,12,129	0/0:3,0:3:9:0,9,94	0/0:8,0:8:18:0,18,212	0/0:9,0:9:21:0,21,243	0/0:11,0:11:27:0,27,304	0/0:3,0:3:9:0,9,92	1/1:0,13:13:36:383,36,0	0/0:22,0:22:66:0,66,667	1/1:0,4:4:12:126,12,0	0/0:1,0:1:3:0,3,32	0/0:9,0:9:24:0,24,258	0/0:1,0:1:3:0,3,32	0/1:3,1:4:23:23,0,80	0/0:6,0:6:18:0,18,182	0/1:1,3:4:13:88,0,13	0/0:7,0:7:21:0,21,219	0/0:2,0:2:6:0,6,65	0/0:15,0:15:36:0,36,408	0/0:4,0:4:12:0,12,125	0/0:7,0:7:15:0,15,185	0/0:3,0:3:9:0,9,97	0/0:3,0:3:9:0,9,92	1/1:0,8:8:24:258,24,0	0/0:14,0:14:42:0,42,432	0/0:9,0:9:21:0,21,246	0/0:10,0:10:21:0,21,260	0/0:10,0:10:30:0,30,306	0/0:11,0:11:30:0,30,321	0/0:4,0:4:12:0,12,126	0/0:2,0:2:6:0,6,59	0/0:3,0:3:9:0,9,90	0/0:3,0:3:9:0,9,92	0/0:1,0:1:3:0,3,30	0/0:7,0:7:18:0,18,200	0/0:2,0:2:6:0,6,63	0/0:2,0:2:6:0,6,60	1/1:0,1:1:3:31,3,0	0/0:4,0:4:12:0,12,122	0/0:8,0:8:21:0,21,230	0/0:2,0:2:3:0,3,45	0/0:4,0:4:9:0,9,108	1/1:0,4:4:12:122,12,0	1/1:0,1:1:3:32,3,0	1/1:0,4:4:9:111,9,0	1/1:0,4:4:6:89,6,0	0/0:4,0:4:9:0,9,84	1/1:0,3:3:9:97,9,0	0/0:1,0:1:3:0,3,32	0/0:1,0:1:3:0,3,32	1/1:0,2:2:6:64,6,0	0/0:1,0:1:3:0,3,31	0/0:1,0:1:3:0,3,32	0/0:4,0:4:12:0,12,124	0/0:7,0:7:21:0,21,211	0/0:5,0:5:15:0,15,148	0/0:5,0:5:15:0,15,160	./.:.:.:.:.	0/0:6,0:6:12:0,12,153	0/0:2,0:2:6:0,6,61	./.:.:.:.:.	0/0:4,0:4:9:0,9,109	0/0:2,0:2:6:0,6,64	0/0:4,0:4:12:0,12,124	0/0:5,0:5:15:0,15,156	0/0:6,0:6:18:0,18,187	0/0:3,0:3:9:0,9,95	./.:.:.:.:.	0/0:4,0:4:9:0,9,108	0/0:3,0:3:9:0,9,94	1/1:0,3:3:9:98,9,0	1/1:0,6:6:18:187,18,0	1/1:0,2:2:6:65,6,0	0/0:4,0:4:12:0,12,122	0/1:4,4:8:98:106,0,98	1/1:0,4:4:12:129,12,0	1/1:0,3:3:9:95,9,0	0/0:2,0:2:6:0,6,59	0/0:2,0:2:6:0,6,60	0/0:2,0:2:6:0,6,63	0/0:1,0:1:3:0,3,31	./.:.:.:.:.	0/0:8,0:8:24:0,24,264	1/1:0,4:4:12:130,12,0	1/1:0,1:1:3:32,3,0	0/0:1,0:1:3:0,3,33	0/0:1,0:1:3:0,3,31	0/0:5,0:5:15:0,15,153	0/0:7,0:7:21:0,21,224	0/0:3,0:3:9:0,9,92	0/0:1,0:1:3:0,3,32	0/0:6,0:6:15:0,15,166	0/0:6,0:6:18:0,18,184	0/0:1,0:1:3:0,3,33	0/0:3,0:3:9:0,9,93	0/0:3,0:3:9:0,9,97	0/0:4,0:4:12:0,12,122	0/0:2,0:2:6:0,6,61	1/1:0,3:3:9:95,9,0	0/0:3,0:3:9:0,9,87	0/0:2,0:2:6:0,6,59	0/0:5,0:5:15:0,15,148	0/0:6,0:6:18:0,18,184	0/0:3,0:3:9:0,9,95	0/0:1,0:1:3:0,3,32	0/0:2,0:2:6:0,6,61	0/0:5,0:5:15:0,15,153	0/0:5,0:6:15:0,15,152	0/0:2,0:2:6:0,6,66	0/0:5,0:5:15:0,15,148	0/0:5,0:5:15:0,15,162	./.:.:.:.:.	./.:.:.:.:.	./.:.:.:.:.	0/0:2,0:2:6:0,6,62	./.:.:.:.:.	0/0:4,0:4:6:0,6,89	./.:.:.:.:.	0/0:20,0:20:60:0,60,656
chr1	30991423	.	C	A	564.88	.	AC=24;AF=0.167;AN=144;BaseQRankSum=-1.933;DP=187;Dels=0.00;FS=0.794;HaplotypeScore=0.1606;InbreedingCoeff=0.3987;MLEAC=21;MLEAF=0.146;MQ=59.86;MQ0=0;MQRankSum=0.407;QD=22.60;ReadPosRankSum=1.492	GT:AD:DP:GQ:PL	./.:.:.:.:.	0/0:20,1:21:29:0,29,561	1/1:0,1:1:3:29,3,0	0/0:6,0:6:18:0,18,186	0/0:3,0:3:9:0,9,92	0/0:1,0:1:3:0,3,32	0/0:1,0:1:3:0,3,32	./.:.:.:.:.	0/0:1,0:1:3:0,3,31	0/0:3,0:3:6:0,6,76	./.:.:.:.:.	1/1:0,1:1:3:29,3,0	0/0:5,0:5:15:0,15,151	./.:.:.:.:.	0/0:12,0:12:33:0,33,356	0/0:2,0:2:6:0,6,64	0/0:3,0:3:6:0,6,76	./.:.:.:.:.	./.:.:.:.:.	./.:.:.:.:.	./.:.:.:.:.	./.:.:.:.:.	./.:.:.:.:.	1/1:0,1:1:3:30,3,0	./.:.:.:.:.	0/0:2,0:2:6:0,6,59	0/0:3,0:3:9:0,9,95	0/0:1,0:1:3:0,3,33	./.:.:.:.:.	./.:.:.:.:.	./.:.:.:.:.	./.:.:.:.:.	0/0:1,0:1:3:0,3,31	./.:.:.:.:.	1/1:0,3:3:9:90,9,0	./.:.:.:.:.	0/0:3,0:3:9:0,9,95	./.:.:.:.:.	./.:.:.:.:.	./.:.:.:.:.	./.:.:.:.:.	0/0:2,0:2:6:0,6,62	0/0:3,0:3:9:0,9,94	./.:.:.:.:.	./.:.:.:.:.	./.:.:.:.:.	1/1:0,3:3:9:94,9,0	./.:.:.:.:.	0/0:2,0:2:3:0,3,45	0/0:1,0:1:3:0,3,32	0/0:1,0:1:3:0,3,30	0/0:3,0:3:9:0,9,92	./.:.:.:.:.	./.:.:.:.:.	0/0:3,0:3:9:0,9,93	./.:.:.:.:.	1/1:0,3:3:9:89,9,0	1/1:0,2:2:6:62,6,0	0/0:3,0:3:9:0,9,92	1/1:0,3:3:9:95,9,0	0/0:3,0:3:9:0,9,89	0/0:1,0:1:3:0,3,29	0/0:6,0:6:18:0,18,186	0/0:3,0:3:9:0,9,96	0/0:4,0:4:12:0,12,121	./.:.:.:.:.	0/0:1,0:1:3:0,3,30	0/0:1,0:1:3:0,3,32	0/0:1,0:1:3:0,3,32	./.:.:.:.:.	./.:.:.:.:.	./.:.:.:.:.	0/0:2,0:2:6:0,6,62	1/1:0,2:2:6:61,6,0	1/1:0,1:1:3:30,3,0	0/0:1,0:1:3:0,3,31	./.:.:.:.:.	./.:.:.:.:.	0/0:2,0:2:6:0,6,63	0/0:1,0:1:3:0,3,30	0/0:1,0:1:3:0,3,32	./.:.:.:.:.	./.:.:.:.:.	0/0:1,0:1:3:0,3,32	0/0:2,0:2:6:0,6,61	./.:.:.:.:.	0/0:1,0:1:3:0,3,31	./.:.:.:.:.	0/0:1,0:1:3:0,3,32	0/0:1,0:1:3:0,3,33	0/0:1,0:1:3:0,3,32	./.:.:.:.:.	0/0:1,0:1:3:0,3,33	./.:.:.:.:.	./.:.:.:.:.	./.:.:.:.:.	0/0:1,0:1:3:0,3,31	./.:.:.:.:.	0/0:2,0:2:6:0,6,59	0/0:1,0:1:3:0,3,23	./.:.:.:.:.	0/0:2,0:2:6:0,6,63	./.:.:.:.:.	0/0:3,0:3:9:0,9,92	./.:.:.:.:.	./.:.:.:.:.	./.:.:.:.:.	./.:.:.:.:.	./.:.:.:.:.	./.:.:.:.:.	0/0:3,0:3:9:0,9,94	./.:.:.:.:.	0/0:2,0:2:6:0,6,64	./.:.:.:.:.	./.:.:.:.:.	./.:.:.:.:.	0/0:1,0:1:3:0,3,33	0/0:1,0:1:3:0,3,29	1/1:0,2:2:6:61,6,0	0/0:2,0:2:6:0,6,59	1/1:0,3:3:9:91,9,0	./.:.:.:.:.	0/0:1,0:1:3:0,3,32	0/0:2,0:2:6:0,6,59	./.:.:.:.:.	./.:.:.:.:.	0/0:1,0:1:3:0,3,30	0/0:3,0:3:9:0,9,95	./.:.:.:.:.	./.:.:.:.:.	./.:.:.:.:.	./.:.:.:.:.	./.:.:.:.:.	./.:.:.:.:.	0/0:2,0:2:3:0,3,45	./.:.:.:.:.	0/0:14,0:14:42:0,42,486
chr1	30991438	.	A	G	1258.64	.	AC=33;AF=0.232;AN=142;BaseQRankSum=2.549;DP=188;Dels=0.00;FS=0.000;HaplotypeScore=0.1068;InbreedingCoeff=0.4496;MLEAC=32;MLEAF=0.225;MQ=59.71;MQ0=0;MQRankSum=0.010;QD=25.17;ReadPosRankSum=-0.661	GT:AD:DP:GQ:PL	./.:.:.:.:.	0/0:19,0:19:57:0,57,571	0/0:1,0:1:3:0,3,29	0/0:6,0:6:18:0,18,186	1/1:0,2:2:6:61,6,0	0/0:1,0:1:3:0,3,31	0/0:1,0:1:3:0,3,29	./.:.:.:.:.	0/0:1,0:1:3:0,3,32	0/0:3,0:3:6:0,6,74	./.:.:.:.:.	0/0:1,0:1:3:0,3,29	1/1:0,7:7:18:191,18,0	./.:.:.:.:.	1/1:0,12:12:33:372,33,0	0/0:2,0:2:6:0,6,62	1/1:0,3:3:6:79,6,0	./.:.:.:.:.	./.:.:.:.:.	./.:.:.:.:.	./.:.:.:.:.	./.:.:.:.:.	./.:.:.:.:.	0/0:1,0:1:3:0,3,30	./.:.:.:.:.	1/1:0,2:2:6:63,6,0	0/0:3,0:3:9:0,9,86	1/1:0,1:1:3:32,3,0	./.:.:.:.:.	./.:.:.:.:.	./.:.:.:.:.	./.:.:.:.:.	0/0:1,0:1:3:0,3,30	./.:.:.:.:.	0/0:3,0:3:9:0,9,89	./.:.:.:.:.	0/0:3,0:3:9:0,9,89	./.:.:.:.:.	./.:.:.:.:.	./.:.:.:.:.	./.:.:.:.:.	0/1:1,1:2:25:26,0,25	0/0:3,0:3:9:0,9,93	./.:.:.:.:.	./.:.:.:.:.	./.:.:.:.:.	0/0:3,0:3:9:0,9,93	./.:.:.:.:.	0/0:2,0:2:3:0,3,45	0/0:1,0:1:3:0,3,30	0/0:1,0:1:3:0,3,32	0/0:3,0:3:9:0,9,97	./.:.:.:.:.	./.:.:.:.:.	0/0:3,0:3:9:0,9,91	./.:.:.:.:.	0/0:3,0:3:9:0,9,91	0/0:2,0:2:6:0,6,62	0/0:3,0:3:9:0,9,95	0/0:3,0:3:9:0,9,95	1/1:0,3:3:9:97,9,0	1/1:0,1:1:3:31,3,0	1/1:0,6:6:18:189,18,0	1/1:0,3:3:9:99,9,0	0/0:4,0:4:12:0,12,124	./.:.:.:.:.	0/0:1,0:1:3:0,3,32	0/0:1,0:1:3:0,3,30	1/1:0,1:1:3:32,3,0	./.:.:.:.:.	./.:.:.:.:.	./.:.:.:.:.	0/0:2,0:2:3:0,3,32	0/0:2,0:2:6:0,6,63	0/0:1,0:1:3:0,3,29	0/0:1,0:1:3:0,3,32	./.:.:.:.:.	./.:.:.:.:.	0/0:2,0:2:6:0,6,59	0/0:1,0:1:3:0,3,32	0/0:1,0:1:3:0,3,30	./.:.:.:.:.	./.:.:.:.:.	0/0:1,0:1:3:0,3,29	0/0:2,0:2:6:0,6,59	./.:.:.:.:.	0/0:1,0:1:3:0,3,32	./.:.:.:.:.	1/1:0,1:1:3:32,3,0	1/1:0,1:1:3:32,3,0	1/1:0,1:1:3:31,3,0	./.:.:.:.:.	1/1:0,2:2:6:65,6,0	./.:.:.:.:.	./.:.:.:.:.	./.:.:.:.:.	0/0:1,0:1:3:0,3,33	./.:.:.:.:.	0/0:2,0:2:6:0,6,63	0/0:1,0:1:3:0,3,31	./.:.:.:.:.	1/1:0,2:2:6:63,6,0	./.:.:.:.:.	0/0:3,0:3:9:0,9,97	./.:.:.:.:.	./.:.:.:.:.	./.:.:.:.:.	./.:.:.:.:.	./.:.:.:.:.	./.:.:.:.:.	0/0:3,0:3:9:0,9,94	./.:.:.:.:.	0/0:3,0:3:9:0,9,94	./.:.:.:.:.	./.:.:.:.:.	./.:.:.:.:.	./.:.:.:.:.	0/0:1,0:1:3:0,3,32	0/0:2,0:2:6:0,6,63	0/0:3,0:3:9:0,9,97	0/0:3,0:3:9:0,9,92	./.:.:.:.:.	0/0:1,0:1:3:0,3,30	0/0:2,0:2:6:0,6,59	./.:.:.:.:.	./.:.:.:.:.	0/0:1,0:1:3:0,3,32	0/0:4,0:4:12:0,12,116	./.:.:.:.:.	./.:.:.:.:.	./.:.:.:.:.	./.:.:.:.:.	./.:.:.:.:.	./.:.:.:.:.	0/0:2,0:2:3:0,3,45	./.:.:.:.:.	0/0:13,0:13:39:0,39,440
chr1	30993386	.	C	A	4721.79	.	AC=26;AF=0.097;AN=268;BaseQRankSum=-4.134;DP=1189;Dels=0.00;FS=7.717;HaplotypeScore=0.2446;InbreedingCoeff=0.3116;MLEAC=22;MLEAF=0.082;MQ=52.20;MQ0=11;MQRankSum=5.977;QD=20.62;ReadPosRankSum=2.378	GT:AD:DP:GQ:PL	0/1:8,66:74:24:1795,0,24	0/0:19,0:19:48:0,48,556	0/0:14,0:14:42:0,42,444	0/1:8,47:55:38:1242,0,38	0/0:15,0:15:39:0,39,434	0/0:22,0:22:60:0,60,639	0/0:16,0:16:48:0,48,504	0/0:1,0:1:3:0,3,32	0/0:1,0:1:3:0,3,32	1/1:2,16:18:18:434,18,0	0/0:1,0:1:3:0,3,32	0/0:20,0:20:57:0,57,611	0/0:16,0:16:39:0,39,425	0/0:2,0:2:6:0,6,63	0/0:21,0:21:60:0,60,662	0/0:18,0:18:54:0,54,574	0/0:22,0:22:60:0,60,658	0/1:1,4:5:17:115,0,17	0/0:14,0:14:39:0,39,422	0/0:16,0:16:36:0,36,415	0/0:6,0:6:15:0,15,157	0/0:25,0:25:69:0,69,752	0/0:23,0:23:63:0,63,665	0/0:30,0:30:87:0,87,933	0/0:4,0:4:12:0,12,130	0/0:24,0:24:69:0,69,730	0/0:17,0:17:42:0,42,459	0/0:4,0:4:12:0,12,125	0/0:5,0:5:12:0,12,129	0/1:3,11:14:58:290,0,58	0/0:7,0:7:21:0,21,234	0/1:4,1:5:21:21,0,81	0/0:20,0:20:51:0,51,565	0/0:2,0:2:6:0,6,63	0/0:18,0:18:45:0,45,482	1/1:0,3:3:9:97,9,0	0/0:30,0:30:87:0,87,925	0/1:9,3:12:70:70,0,192	0/0:14,0:14:33:0,33,364	0/1:1,1:2:25:25,0,25	1/1:0,4:4:12:126,12,0	0/0:13,0:13:36:0,36,394	0/0:24,0:24:54:0,54,587	0/0:33,0:33:90:0,90,996	0/0:22,0:22:60:0,60,635	0/0:20,0:20:60:0,60,651	0/0:15,0:15:42:0,42,464	0/0:5,0:6:15:0,15,155	0/0:3,0:3:9:0,9,95	0/0:2,0:2:6:0,6,61	1/1:0,3:3:6:74,6,0	0/0:1,0:1:3:0,3,31	./.:.:.:.:.	0/0:3,0:3:9:0,9,97	0/0:6,0:6:18:0,18,177	0/0:11,0:11:27:0,27,291	0/0:7,0:7:18:0,18,186	0/0:7,0:7:18:0,18,187	0/0:1,0:1:3:0,3,31	0/0:5,0:5:15:0,15,155	0/0:3,0:3:9:0,9,95	0/0:5,0:5:15:0,15,159	0/0:9,0:9:21:0,21,231	0/0:3,0:3:9:0,9,88	0/0:5,0:5:15:0,15,158	0/0:5,0:5:15:0,15,161	0/0:4,0:4:12:0,12,118	0/1:2,5:7:27:140,0,27	0/0:7,0:7:21:0,21,222	0/0:4,0:4:12:0,12,127	0/0:2,0:2:6:0,6,62	0/0:3,0:3:9:0,9,97	0/0:3,0:3:9:0,9,95	0/0:3,0:3:6:0,6,77	0/0:2,0:2:6:0,6,65	0/0:3,0:3:9:0,9,97	0/0:2,0:2:6:0,6,61	0/0:3,0:3:9:0,9,97	0/0:6,0:6:15:0,15,174	0/0:1,0:1:3:0,3,34	0/0:2,0:2:6:0,6,64	0/0:9,0:9:24:0,24,254	0/0:3,0:3:9:0,9,101	0/0:7,0:7:21:0,21,228	0/0:6,0:6:18:0,18,195	0/0:7,0:7:21:0,21,232	0/0:4,0:4:12:0,12,126	0/0:5,0:5:15:0,15,163	0/0:4,0:4:12:0,12,131	0/0:6,0:6:18:0,18,197	./.:.:.:.:.	0/1:2,3:5:36:52,0,36	0/0:4,0:4:12:0,12,119	0/0:1,0:1:3:0,3,32	0/0:3,0:3:6:0,6,76	1/1:0,2:2:6:67,6,0	0/0:7,0:7:21:0,21,216	0/1:2,4:6:30:108,0,30	0/0:2,0:2:6:0,6,61	1/1:0,2:2:6:63,6,0	1/1:1,5:6:15:160,15,0	0/0:1,0:1:3:0,3,32	0/0:4,0:4:12:0,12,130	0/0:2,0:2:6:0,6,65	0/0:1,0:1:3:0,3,32	0/0:7,0:7:18:0,18,208	0/0:7,0:7:21:0,21,223	0/0:12,0:12:33:0,33,354	0/0:1,0:1:3:0,3,32	0/0:7,0:7:21:0,21,223	0/0:11,0:11:33:0,33,347	0/0:1,0:1:3:0,3,32	0/0:18,0:18:45:0,45,491	0/0:3,0:3:9:0,9,96	0/0:11,0:11:30:0,30,340	1/1:0,6:6:18:183,18,0	0/0:3,0:3:9:0,9,97	0/0:4,0:4:12:0,12,134	0/0:3,0:3:9:0,9,94	0/0:8,0:8:24:0,24,245	./.:.:.:.:.	0/0:4,0:4:12:0,12,122	0/0:2,0:2:6:0,6,65	0/0:3,0:3:9:0,9,95	0/0:5,0:5:15:0,15,159	0/0:4,0:4:12:0,12,129	0/0:9,0:9:27:0,27,286	0/0:2,0:2:6:0,6,65	0/0:2,0:2:6:0,6,62	0/0:8,0:8:15:0,15,198	0/0:3,0:3:6:0,6,76	0/0:6,0:6:9:0,9,134	0/0:4,0:4:6:0,6,89	0/0:2,0:2:3:0,3,45	0/0:2,0:2:6:0,6,64	0/0:2,0:2:3:0,3,32	0/0:26,0:26:78:0,78,871
chr1	30993991	.	C	T	3977.65	.	AC=48;AF=0.185;AN=260;BaseQRankSum=-1.780;DP=1052;Dels=0.00;FS=1.837;HaplotypeScore=0.0990;InbreedingCoeff=0.6018;MLEAC=44;MLEAF=0.169;MQ=59.64;MQ0=0;MQRankSum=-2.352;QD=23.82;ReadPosRankSum=-0.027	GT:AD:DP:GQ:PL	0/0:53,0:53:99:0,159,1722	0/0:17,0:17:51:0,51,548	0/0:22,0:22:66:0,66,684	0/0:38,0:38:99:0,108,1175	1/1:0,10:10:30:301,30,0	0/0:12,0:12:36:0,36,370	0/0:21,0:21:60:0,60,623	0/0:3,0:3:9:0,9,102	1/1:0,4:4:12:124,12,0	0/0:12,0:12:36:0,36,373	0/0:3,0:3:9:0,9,96	0/0:19,0:19:57:0,57,594	1/1:0,14:14:42:436,42,0	0/0:1,0:1:3:0,3,35	1/1:0,17:17:51:513,51,0	0/0:18,0:18:54:0,54,572	1/1:0,21:21:60:630,60,0	0/1:4,1:5:16:16,0,113	0/0:8,0:8:21:0,21,232	0/0:14,0:14:42:0,42,417	0/0:5,0:5:12:0,12,131	0/0:17,0:17:45:0,45,462	0/0:26,0:26:78:0,78,822	0/0:17,0:17:51:0,51,542	0/0:3,0:3:9:0,9,96	1/1:0,9:9:27:274,27,0	0/0:14,0:14:39:0,39,421	1/1:0,1:1:3:34,3,0	0/1:4,2:6:44:44,0,115	0/0:15,0:15:42:0,42,437	0/0:7,0:7:21:0,21,229	0/1:5,2:7:44:44,0,135	0/0:29,0:29:87:0,87,932	0/0:2,0:2:6:0,6,69	0/0:17,0:17:48:0,48,516	0/0:9,0:9:27:0,27,296	0/0:22,0:22:66:0,66,693	0/0:17,0:17:48:0,48,521	0/0:15,0:16:42:0,42,454	0/0:2,0:2:6:0,6,63	0/0:6,0:6:18:0,18,199	1/1:0,19:19:51:558,51,0	0/0:21,0:21:63:0,63,667	0/0:21,0:21:63:0,63,664	0/0:21,0:21:63:0,63,664	0/0:30,0:30:84:0,84,894	0/0:14,0:14:39:0,39,407	0/1:1,2:3:24:58,0,24	0/0:1,0:1:3:0,3,31	0/0:5,0:5:15:0,15,158	0/0:3,0:3:9:0,9,89	0/0:2,0:2:6:0,6,66	0/0:7,0:7:21:0,21,212	0/0:3,0:3:6:0,6,62	0/0:10,0:10:30:0,30,312	1/1:0,3:3:9:94,9,0	0/0:6,0:6:18:0,18,182	0/0:4,0:4:12:0,12,125	0/0:2,0:2:6:0,6,68	0/0:5,0:5:15:0,15,159	1/1:0,1:1:3:28,3,0	1/1:0,2:2:6:65,6,0	1/1:0,6:6:18:178,18,0	1/1:0,3:3:9:88,9,0	0/0:3,0:3:9:0,9,97	1/1:0,3:3:9:91,9,0	0/0:3,0:3:9:0,9,93	0/0:7,0:7:21:0,21,213	1/1:0,7:7:21:214,21,0	./.:.:.:.:.	0/0:4,0:4:12:0,12,123	0/0:3,0:3:9:0,9,95	0/0:3,0:3:9:0,9,91	0/0:7,0:7:21:0,21,217	0/0:2,0:2:6:0,6,65	0/0:1,0:1:3:0,3,34	0/0:3,0:3:9:0,9,91	0/0:3,0:3:9:0,9,90	0/0:2,0:2:6:0,6,57	0/0:8,0:8:21:0,21,238	0/0:5,0:5:15:0,15,162	0/0:2,0:2:6:0,6,67	0/0:5,0:5:15:0,15,159	0/0:1,0:1:3:0,3,34	0/0:4,0:4:12:0,12,124	0/0:4,0:4:12:0,12,134	0/0:1,0:1:3:0,3,29	0/0:4,0:4:12:0,12,126	1/1:0,5:5:15:156,15,0	1/1:0,6:6:18:199,18,0	1/1:0,1:1:3:30,3,0	./.:.:.:.:.	0/1:2,1:3:22:22,0,49	./.:.:.:.:.	./.:.:.:.:.	0/0:3,0:3:9:0,9,95	0/0:8,0:8:24:0,24,248	0/0:1,0:1:3:0,3,31	0/0:2,0:2:6:0,6,65	./.:.:.:.:.	0/0:5,0:5:15:0,15,150	1/1:0,1:1:3:31,3,0	1/1:0,5:5:15:152,15,0	0/0:2,0:2:6:0,6,67	./.:.:.:.:.	0/0:6,0:6:18:0,18,195	0/1:3,1:4:19:19,0,89	0/0:8,0:8:24:0,24,255	0/0:7,0:7:21:0,21,225	0/0:4,0:4:6:0,6,61	0/0:7,0:7:21:0,21,215	0/0:7,0:7:21:0,21,231	0/0:9,0:9:24:0,24,262	0/0:8,0:8:24:0,24,250	0/0:1,0:1:3:0,3,29	0/0:4,0:4:12:0,12,122	1/1:0,1:1:3:31,3,0	0/0:5,0:5:15:0,15,161	0/0:2,0:2:6:0,6,59	0/0:4,0:4:12:0,12,128	0/0:8,0:8:24:0,24,250	0/0:10,0:10:30:0,30,320	0/0:7,0:7:21:0,21,220	0/0:4,0:4:12:0,12,124	0/0:3,0:3:9:0,9,97	0/0:4,0:4:12:0,12,124	0/0:7,0:7:18:0,18,202	0/0:5,0:5:15:0,15,161	0/0:2,0:2:6:0,6,65	0/0:2,0:2:3:0,3,45	./.:.:.:.:.	0/0:2,0:2:3:0,3,45	0/0:3,0:3:6:0,6,73	0/0:7,0:7:18:0,18,194	0/0:2,0:2:3:0,3,45	0/0:2,0:2:3:0,3,45	0/0:29,0:29:87:0,87,993
chr1	30994370	.	A	C	3374.92	.	AC=29;AF=0.117;AN=248;BaseQRankSum=3.557;DP=964;Dels=0.00;FS=0.000;HaplotypeScore=0.2139;InbreedingCoeff=0.6153;MLEAC=26;MLEAF=0.105;MQ=58.24;MQ0=2;MQRankSum=-5.506;QD=27.22;ReadPosRankSum=-0.173	GT:AD:DP:GQ:PL	0/0:71,0:71:99:0,214,2240	0/0:18,0:18:54:0,54,563	1/1:0,15:15:42:433,42,0	0/0:43,0:43:99:0,129,1323	0/0:10,0:10:30:0,30,308	0/0:21,1:22:63:0,63,628	0/0:16,0:16:48:0,48,488	./.:.:.:.:.	0/0:2,0:2:6:0,6,70	0/0:14,0:14:36:0,36,403	./.:.:.:.:.	1/1:0,17:17:51:544,51,0	0/0:14,0:14:42:0,42,430	0/0:1,0:1:3:0,3,34	0/0:23,0:23:69:0,69,719	0/0:13,0:13:39:0,39,397	0/0:25,0:25:75:0,75,765	0/0:2,0:2:6:0,6,63	0/0:14,0:14:42:0,42,424	0/0:12,0:12:36:0,36,367	0/0:5,0:5:15:0,15,158	0/0:18,1:19:21:0,21,502	0/0:16,0:16:48:0,48,482	1/1:0,20:20:54:593,54,0	0/0:2,0:2:6:0,6,69	0/0:22,0:22:66:0,66,663	0/0:21,0:21:63:0,63,627	0/0:2,0:2:6:0,6,62	./.:.:.:.:.	0/0:20,0:20:60:0,60,616	0/0:6,0:6:18:0,18,185	0/0:2,0:2:6:0,6,58	0/0:17,0:17:51:0,51,519	0/0:2,0:2:6:0,6,63	1/1:0,16:16:48:507,48,0	0/0:4,0:4:12:0,12,126	0/0:16,0:16:48:0,48,506	0/0:11,0:11:30:0,30,324	0/0:14,0:14:39:0,39,412	0/0:2,0:2:6:0,6,63	0/0:6,0:6:18:0,18,187	0/0:15,0:15:45:0,45,444	0/0:18,0:18:54:0,54,559	1/1:0,20:20:60:638,60,0	0/0:18,0:18:54:0,54,556	0/0:17,0:17:45:0,45,487	1/1:0,4:4:12:131,12,0	0/0:5,0:5:15:0,15,161	0/0:2,0:2:6:0,6,59	0/0:5,0:5:15:0,15,153	0/0:3,0:3:9:0,9,89	0/0:1,0:1:3:0,3,30	0/0:4,0:4:12:0,12,124	./.:.:.:.:.	0/0:3,0:3:9:0,9,96	0/0:2,0:2:6:0,6,63	1/1:0,3:3:9:89,9,0	1/1:0,7:7:15:152,15,0	0/0:3,0:3:9:0,9,96	1/1:0,4:4:12:129,12,0	0/0:3,0:3:9:0,9,88	0/0:2,0:2:6:0,6,66	0/0:4,0:4:12:0,12,121	0/0:3,0:3:9:0,9,83	0/0:5,0:5:15:0,15,153	./.:.:.:.:.	0/0:2,0:2:6:0,6,61	0/0:5,0:5:15:0,15,154	0/0:8,0:8:24:0,24,248	0/0:1,0:1:3:0,3,32	0/0:2,0:2:6:0,6,64	0/0:1,0:1:3:0,3,31	0/0:3,0:3:9:0,9,95	0/1:2,1:3:23:23,0,51	1/1:0,2:2:6:65,6,0	0/0:4,0:4:12:0,12,124	./.:.:.:.:.	0/0:4,0:4:12:0,12,124	0/0:1,0:1:3:0,3,30	0/0:7,0:7:15:0,15,180	./.:.:.:.:.	./.:.:.:.:.	1/1:0,4:4:12:130,12,0	0/0:3,0:3:9:0,9,94	0/0:2,0:2:6:0,6,65	0/0:6,0:6:18:0,18,184	0/0:5,0:5:12:0,12,142	0/0:5,0:5:15:0,15,154	0/0:6,0:6:18:0,18,183	0/0:4,0:4:12:0,12,122	0/0:7,0:7:21:0,21,221	0/0:4,0:4:12:0,12,120	0/0:1,0:1:3:0,3,33	./.:.:.:.:.	0/0:4,0:4:12:0,12,123	0/0:3,0:3:6:0,6,61	0/0:3,0:3:9:0,9,91	0/0:2,0:2:6:0,6,61	0/0:2,0:2:6:0,6,61	0/0:1,0:1:3:0,3,29	0/0:3,0:3:9:0,9,87	./.:.:.:.:.	0/0:10,0:10:30:0,30,300	0/0:3,0:3:9:0,9,97	0/0:4,0:4:12:0,12,122	0/0:4,0:4:9:0,9,105	0/0:8,0:8:24:0,24,256	0/0:4,0:4:12:0,12,122	0/0:3,0:3:9:0,9,92	0/0:2,0:2:6:0,6,60	0/0:9,0:9:27:0,27,288	0/0:3,0:3:9:0,9,95	0/0:8,0:8:24:0,24,237	0/0:2,0:2:6:0,6,59	0/0:4,0:4:12:0,12,121	0/0:3,0:3:9:0,9,92	0/0:4,0:4:12:0,12,130	0/0:2,0:2:6:0,6,61	1/1:0,1:1:3:33,3,0	0/0:3,0:3:9:0,9,90	1/1:0,6:6:18:188,18,0	0/0:6,0:6:18:0,18,197	0/0:7,0:7:21:0,21,221	0/0:5,0:5:12:0,12,124	0/0:5,0:5:15:0,15,152	0/0:3,0:3:9:0,9,92	0/0:8,0:8:24:0,24,241	0/0:4,0:4:12:0,12,122	0/0:2,0:2:6:0,6,63	0/0:2,0:2:3:0,3,45	./.:.:.:.:.	./.:.:.:.:.	./.:.:.:.:.	1/1:0,2:2:6:62,6,0	0/0:2,0:2:3:0,3,45	0/0:1,0:1:3:0,3,31	0/0:20,0:20:60:0,60,683
chr1	30997128	.	C	A	940.25	.	AC=14;AF=0.054;AN=258;BaseQRankSum=-2.844;DP=875;Dels=0.00;FS=0.645;HaplotypeScore=0.0766;InbreedingCoeff=0.3692;MLEAC=11;MLEAF=0.043;MQ=54.79;MQ0=1;MQRankSum=-1.522;QD=24.74;ReadPosRankSum=0.325	GT:AD:DP:GQ:PL	0/0:50,0:50:99:0,150,1590	0/0:27,0:27:78:0,78,821	0/0:9,0:9:27:0,27,280	0/0:36,0:36:99:0,105,1109	1/1:0,9:9:24:252,24,0	0/0:11,0:11:33:0,33,340	0/0:13,0:13:36:0,36,385	0/0:3,0:3:9:0,9,102	./.:.:.:.:.	0/0:20,0:20:60:0,60,612	0/0:2,0:2:6:0,6,65	0/0:15,0:15:45:0,45,473	0/0:7,0:7:21:0,21,212	0/0:2,0:2:6:0,6,59	0/0:18,0:18:48:0,48,502	0/0:25,0:25:75:0,75,766	0/0:17,0:17:51:0,51,536	0/0:3,0:3:9:0,9,95	0/0:8,0:8:24:0,24,245	0/0:7,0:7:18:0,18,199	./.:.:.:.:.	0/0:6,0:6:12:0,12,149	0/0:24,0:24:72:0,72,734	0/0:16,0:16:48:0,48,495	0/0:1,0:1:3:0,3,31	0/0:13,0:13:39:0,39,401	0/0:13,0:13:36:0,36,388	0/0:1,0:1:3:0,3,33	0/0:1,0:1:3:0,3,34	0/0:18,0:18:54:0,54,551	0/0:5,0:5:15:0,15,144	0/0:2,0:2:6:0,6,59	0/0:16,0:16:48:0,48,484	0/0:1,0:1:3:0,3,33	0/0:20,0:20:60:0,60,612	0/0:1,0:1:3:0,3,33	0/0:18,0:18:51:0,51,504	0/0:13,0:13:36:0,36,383	0/0:16,0:16:45:0,45,469	./.:.:.:.:.	0/0:3,0:3:9:0,9,100	1/1:0,15:15:45:450,45,0	0/0:18,0:18:51:0,51,513	0/0:21,0:21:60:0,60,612	0/0:17,0:17:51:0,51,511	0/0:20,0:20:60:0,60,609	0/0:6,0:6:18:0,18,186	0/0:2,0:2:6:0,6,67	0/0:1,0:1:3:0,3,32	0/0:5,0:5:9:0,9,119	0/0:5,0:5:15:0,15,158	0/0:3,0:3:9:0,9,95	0/0:6,0:6:18:0,18,182	0/0:3,0:3:9:0,9,96	0/0:3,0:3:9:0,9,92	./.:.:.:.:.	0/0:3,0:3:9:0,9,93	0/0:8,0:8:24:0,24,252	0/0:3,0:3:9:0,9,93	0/0:8,0:8:24:0,24,252	0/0:4,0:4:12:0,12,125	0/0:2,0:2:6:0,6,63	0/0:4,0:4:12:0,12,122	0/0:4,0:4:12:0,12,124	0/0:11,0:11:33:0,33,340	0/0:4,0:4:12:0,12,120	0/0:2,0:2:6:0,6,63	0/0:11,0:11:33:0,33,343	1/1:0,5:5:15:156,15,0	0/0:1,0:1:3:0,3,31	0/0:1,0:1:3:0,3,30	0/0:3,0:3:9:0,9,92	0/0:3,0:3:9:0,9,92	0/0:5,0:5:15:0,15,148	0/0:4,0:4:12:0,12,123	0/0:1,0:1:3:0,3,32	./.:.:.:.:.	0/0:1,0:1:3:0,3,30	0/0:2,0:2:6:0,6,61	0/0:2,0:2:6:0,6,63	0/0:2,0:2:6:0,6,62	0/0:1,0:1:3:0,3,31	0/0:1,0:1:3:0,3,32	0/0:2,0:2:6:0,6,63	0/0:4,0:4:12:0,12,125	0/0:6,0:6:18:0,18,199	0/0:2,0:2:6:0,6,63	0/0:1,0:1:3:0,3,33	1/1:0,5:5:15:150,15,0	1/1:0,1:1:3:34,3,0	1/1:0,1:1:3:31,3,0	0/0:1,0:1:3:0,3,28	0/0:1,0:1:3:0,3,34	0/0:2,0:2:6:0,6,65	0/0:4,0:4:12:0,12,122	0/0:6,0:6:18:0,18,193	0/0:3,0:3:9:0,9,92	0/0:2,0:2:6:0,6,63	0/0:1,0:1:3:0,3,31	0/0:3,0:3:9:0,9,92	0/0:1,0:1:3:0,3,32	0/0:4,0:4:12:0,12,127	0/0:3,0:3:9:0,9,93	./.:.:.:.:.	0/0:5,0:5:15:0,15,158	0/0:3,0:3:9:0,9,94	0/0:1,0:1:3:0,3,33	0/0:4,0:4:12:0,12,120	0/0:3,0:3:9:0,9,94	0/0:2,0:2:6:0,6,61	0/0:1,0:1:3:0,3,29	0/0:3,0:3:9:0,9,97	0/0:5,0:5:15:0,15,153	0/0:6,0:6:18:0,18,187	0/0:1,0:1:3:0,3,32	0/0:2,0:2:6:0,6,62	1/1:0,2:2:6:63,6,0	0/0:4,0:4:12:0,12,123	0/0:2,0:2:3:0,3,45	0/0:5,0:5:15:0,15,158	0/0:6,0:6:18:0,18,184	0/0:4,0:4:12:0,12,122	0/0:8,0:8:21:0,21,233	0/0:7,0:7:21:0,21,214	0/0:4,0:4:12:0,12,130	0/0:2,0:2:6:0,6,61	0/0:4,0:4:12:0,12,122	0/0:10,0:10:30:0,30,314	0/0:3,0:3:9:0,9,92	0/0:2,0:2:3:0,3,45	0/0:1,0:1:3:0,3,32	./.:.:.:.:.	0/0:2,0:2:6:0,6,64	0/0:4,0:4:9:0,9,107	0/0:4,0:4:3:0,3,45	./.:.:.:.:.	0/0:19,0:19:57:0,57,637
chr1	30998408	.	G	A	2114.6	.	AC=18;AF=0.069;AN=260;BaseQRankSum=-2.393;DP=956;Dels=0.00;FS=0.000;HaplotypeScore=0.0663;InbreedingCoeff=0.5269;MLEAC=16;MLEAF=0.062;MQ=57.34;MQ0=0;MQRankSum=0.628;QD=27.11;ReadPosRankSum=2.050	GT:AD:DP:GQ:PL	0/0:57,0:57:99:0,171,1823	0/0:28,0:28:84:0,84,898	0/0:15,0:15:45:0,45,477	0/0:33,0:33:99:0,99,1041	0/0:10,0:10:27:0,27,306	0/0:11,0:11:27:0,27,300	0/0:15,0:15:42:0,42,456	0/0:3,0:3:9:0,9,96	0/0:2,0:2:6:0,6,63	0/0:20,0:20:60:0,60,631	0/0:4,0:4:12:0,12,134	1/1:0,22:22:60:652,60,0	0/0:13,0:13:39:0,39,418	./.:.:.:.:.	0/0:21,0:21:63:0,63,672	0/0:18,0:18:51:0,51,562	0/0:17,0:17:51:0,51,536	0/0:3,0:3:9:0,9,101	0/0:3,0:3:6:0,6,76	0/0:12,0:12:36:0,36,384	0/0:7,0:7:21:0,21,237	0/0:12,0:12:36:0,36,390	0/0:19,0:19:57:0,57,614	1/1:0,19:19:51:566,51,0	0/0:3,0:3:9:0,9,90	0/0:24,0:24:69:0,69,756	0/0:21,0:21:63:0,63,663	0/0:4,0:4:12:0,12,132	0/0:2,0:2:6:0,6,71	0/0:27,0:27:81:0,81,852	0/0:6,0:6:18:0,18,190	0/0:4,0:4:12:0,12,126	0/0:24,0:24:69:0,69,729	0/0:3,0:3:9:0,9,102	0/0:13,0:13:39:0,39,410	0/0:2,0:2:6:0,6,67	0/0:15,0:15:45:0,45,489	0/0:4,0:4:12:0,12,127	0/0:9,0:9:27:0,27,278	0/0:2,0:2:6:0,6,66	0/0:2,0:2:6:0,6,65	0/0:13,0:13:36:0,36,405	0/0:11,0:11:30:0,30,321	1/1:0,11:11:33:354,33,0	0/0:12,0:12:30:0,30,334	0/0:24,0:24:72:0,72,735	0/0:13,0:13:39:0,39,422	0/0:2,0:2:3:0,3,34	./.:.:.:.:.	0/0:4,0:4:12:0,12,126	0/0:3,0:3:9:0,9,95	0/0:4,0:4:12:0,12,130	0/0:4,0:4:9:0,9,109	0/0:1,0:1:3:0,3,32	0/0:6,0:6:18:0,18,195	0/0:3,0:3:9:0,9,98	1/1:0,4:4:12:124,12,0	1/1:0,5:5:15:155,15,0	./.:.:.:.:.	1/1:0,5:5:15:158,15,0	0/0:2,0:2:6:0,6,63	0/0:4,0:4:12:0,12,124	0/0:5,0:5:12:0,12,142	0/0:4,0:4:12:0,12,130	0/0:2,0:2:6:0,6,62	0/0:4,0:4:12:0,12,124	0/0:3,0:3:9:0,9,96	0/0:1,0:1:3:0,3,31	0/0:4,0:4:12:0,12,129	0/0:2,0:2:6:0,6,67	0/0:4,0:4:12:0,12,124	0/0:2,0:2:6:0,6,61	0/0:1,0:1:3:0,3,31	0/0:11,0:11:24:0,24,299	1/1:0,8:8:21:234,21,0	0/0:2,0:2:6:0,6,68	0/0:1,0:1:3:0,3,33	./.:.:.:.:.	0/0:3,0:3:9:0,9,94	0/0:7,0:7:12:0,12,167	0/0:2,0:2:6:0,6,64	./.:.:.:.:.	0/0:3,0:3:9:0,9,103	0/0:4,0:4:12:0,12,128	0/0:2,0:2:6:0,6,67	0/0:5,0:5:15:0,15,164	0/0:5,0:5:15:0,15,158	0/0:6,0:6:18:0,18,198	0/0:3,0:3:9:0,9,99	0/0:7,0:7:18:0,18,198	0/0:3,0:3:9:0,9,97	0/0:4,0:4:12:0,12,126	0/0:4,0:4:12:0,12,132	0/0:2,0:2:6:0,6,65	0/0:3,0:3:9:0,9,97	0/0:3,0:3:9:0,9,97	0/0:4,0:4:12:0,12,123	0/0:3,0:3:9:0,9,100	./.:.:.:.:.	0/0:3,0:3:9:0,9,95	0/0:9,0:9:27:0,27,282	0/0:3,0:3:9:0,9,96	0/0:3,0:3:9:0,9,95	0/0:2,0:2:3:0,3,45	0/0:1,0:1:3:0,3,32	0/0:8,0:8:21:0,21,227	0/0:6,0:6:18:0,18,189	0/0:4,0:4:12:0,12,132	0/0:2,0:2:6:0,6,61	0/0:6,0:6:18:0,18,189	0/0:8,0:8:24:0,24,254	0/0:2,0:2:6:0,6,61	0/0:7,0:7:21:0,21,219	0/0:3,0:3:9:0,9,95	0/0:3,0:3:9:0,9,100	0/0:3,0:3:9:0,9,97	0/0:6,0:6:18:0,18,192	0/0:1,0:1:3:0,3,32	1/1:0,1:1:3:32,3,0	0/0:4,0:4:12:0,12,120	1/1:0,3:3:9:97,9,0	0/0:5,0:5:15:0,15,161	0/0:7,0:7:21:0,21,221	0/0:5,0:5:15:0,15,161	0/0:8,0:8:24:0,24,251	0/0:5,0:5:12:0,12,129	0/0:6,0:6:18:0,18,189	0/0:5,0:5:15:0,15,159	0/0:1,0:1:3:0,3,32	0/0:2,0:2:3:0,3,45	0/0:2,0:2:3:0,3,45	./.:.:.:.:.	0/0:3,0:3:9:0,9,95	0/0:6,0:6:9:0,9,134	0/0:2,0:2:3:0,3,45	0/0:2,0:2:3:0,3,45	0/0:22,0:22:66:0,66,736
chr1	31007725	.	T	C	4296.9	.	AC=48;AF=0.183;AN=262;BaseQRankSum=-3.500;DP=1047;Dels=0.00;FS=1.071;HaplotypeScore=0.1119;InbreedingCoeff=0.6281;MLEAC=46;MLEAF=0.176;MQ=59.71;MQ0=0;MQRankSum=0.752;QD=24.98;ReadPosRankSum=-2.109	GT:AD:DP:GQ:PL	0/0:64,0:64:99:0,177,1914	0/0:18,0:18:54:0,54,546	0/0:25,0:25:72:0,72,753	0/0:39,0:39:99:0,111,1153	1/1:0,14:14:39:397,39,0	0/0:15,0:15:45:0,45,445	0/0:15,0:15:45:0,45,450	0/0:6,0:6:18:0,18,201	0/0:1,0:1:3:0,3,31	0/0:27,0:27:78:0,78,795	0/0:2,0:2:6:0,6,63	0/0:9,0:9:27:0,27,272	1/1:0,8:8:24:250,24,0	./.:.:.:.:.	1/1:0,24:24:72:729,72,0	0/0:17,0:17:51:0,51,520	1/1:0,17:17:51:515,51,0	./.:.:.:.:.	0/0:3,0:3:9:0,9,94	0/0:18,0:18:54:0,54,525	0/0:1,0:1:3:0,3,31	0/0:21,0:21:63:0,63,643	0/0:17,0:17:48:0,48,513	0/0:17,0:17:51:0,51,518	0/0:1,0:1:3:0,3,34	1/1:0,12:12:36:355,36,0	0/0:17,0:17:48:0,48,487	1/1:0,2:2:6:61,6,0	0/1:1,1:2:26:26,0,28	0/0:29,0:29:84:0,84,878	0/0:6,0:6:18:0,18,187	0/1:2,1:3:22:22,0,47	0/0:24,0:24:69:0,69,710	0/1:1,4:5:17:114,0,17	0/0:8,0:8:24:0,24,250	0/0:2,0:2:3:0,3,29	0/0:22,0:22:66:0,66,683	0/0:16,0:16:45:0,45,469	0/0:15,0:15:45:0,45,452	./.:.:.:.:.	0/0:6,0:6:18:0,18,186	0/1:1,9:10:4:230,0,4	0/0:18,0:18:48:0,48,515	0/0:20,0:20:54:0,54,582	0/0:24,0:24:72:0,72,734	0/0:27,0:27:72:0,72,764	0/0:7,0:7:21:0,21,211	0/1:1,1:2:22:25,0,22	0/0:2,0:2:6:0,6,64	0/0:4,0:4:12:0,12,124	0/0:1,0:1:3:0,3,32	1/1:0,5:5:15:148,15,0	0/0:3,0:3:9:0,9,91	0/0:2,0:2:6:0,6,64	0/0:5,0:5:15:0,15,150	1/1:0,6:6:18:170,18,0	0/0:2,0:2:6:0,6,58	0/0:2,0:2:6:0,6,63	0/0:1,0:1:3:0,3,31	0/0:3,0:3:9:0,9,95	1/1:0,5:5:15:148,15,0	1/1:0,1:1:3:29,3,0	1/1:0,14:14:36:388,36,0	1/1:0,3:3:9:89,9,0	0/0:2,0:2:6:0,6,61	1/1:0,4:4:12:122,12,0	0/0:6,0:6:15:0,15,158	0/0:4,0:4:12:0,12,124	1/1:0,4:4:12:122,12,0	0/0:1,0:1:3:0,3,31	0/0:2,0:2:6:0,6,64	0/0:5,0:5:15:0,15,157	0/0:4,0:4:12:0,12,120	0/0:2,0:2:6:0,6,59	0/0:3,0:3:9:0,9,86	0/0:4,0:4:12:0,12,122	0/0:2,0:2:6:0,6,60	0/0:5,0:5:15:0,15,140	0/0:2,0:2:6:0,6,63	0/0:3,0:3:9:0,9,95	0/0:4,0:4:12:0,12,124	0/0:5,0:5:15:0,15,137	0/0:4,0:4:12:0,12,134	0/0:4,0:4:12:0,12,123	0/0:4,0:4:12:0,12,121	0/0:6,0:6:18:0,18,185	0/0:3,0:3:9:0,9,94	0/0:9,0:9:27:0,27,279	1/1:0,4:4:12:122,12,0	1/1:0,4:4:12:119,12,0	1/1:0,2:2:6:57,6,0	0/0:7,0:7:21:0,21,211	0/1:3,3:6:68:73,0,68	1/1:0,3:3:9:94,9,0	./.:.:.:.:.	0/0:3,0:3:9:0,9,86	0/0:5,0:5:15:0,15,147	0/0:5,0:5:15:0,15,153	0/0:2,0:2:3:0,3,45	0/0:5,0:5:15:0,15,149	0/0:7,0:7:21:0,21,224	./.:.:.:.:.	1/1:0,3:3:9:89,9,0	0/0:2,0:2:6:0,6,63	./.:.:.:.:.	0/0:8,0:8:24:0,24,242	0/0:3,0:3:9:0,9,96	0/0:6,0:6:15:0,15,154	0/0:3,0:3:9:0,9,97	0/0:3,0:3:9:0,9,96	0/0:8,0:8:24:0,24,243	0/0:3,0:3:9:0,9,99	0/0:12,0:12:27:0,27,323	1/1:0,5:5:15:151,15,0	0/0:5,0:5:12:0,12,137	0/0:4,0:4:12:0,12,123	1/1:0,4:4:12:122,12,0	0/0:1,0:1:3:0,3,31	0/0:3,0:3:9:0,9,95	0/0:4,0:4:9:0,9,94	0/0:6,0:6:18:0,18,187	0/0:7,0:7:21:0,21,210	0/0:14,0:14:33:0,33,376	0/0:6,0:6:15:0,15,158	0/0:4,0:4:12:0,12,118	0/0:5,0:5:15:0,15,145	0/0:2,0:2:6:0,6,61	0/0:9,0:9:24:0,24,248	0/0:2,0:2:6:0,6,59	0/0:10,0:10:18:0,18,239	0/0:1,0:1:3:0,3,28	0/0:4,0:4:6:0,6,89	0/0:4,0:4:6:0,6,89	0/0:6,0:6:15:0,15,171	0/0:8,0:8:12:0,12,179	0/0:4,0:4:6:0,6,89	0/0:18,0:18:54:0,54,596
chr1	31009157	.	G	C	841.99	.	AC=13;AF=0.050;AN=258;BaseQRankSum=-1.361;DP=957;Dels=0.00;FS=0.691;HaplotypeScore=0.1051;InbreedingCoeff=0.3873;MLEAC=9;MLEAF=0.035;MQ=59.87;MQ0=1;MQRankSum=-0.634;QD=24.06;ReadPosRankSum=0.312	GT:AD:DP:GQ:PL	0/0:60,0:60:99:0,180,1927	0/0:24,0:24:69:0,69,734	0/0:14,0:14:42:0,42,429	0/0:39,0:39:99:0,114,1215	0/0:10,0:10:30:0,30,303	0/0:19,0:19:51:0,51,562	0/0:5,0:5:15:0,15,155	0/0:1,0:1:3:0,3,34	0/0:3,0:3:9:0,9,92	0/0:13,0:13:39:0,39,410	0/0:2,0:2:6:0,6,61	0/0:7,0:7:21:0,21,216	0/0:21,0:21:63:0,63,668	./.:.:.:.:.	0/0:25,0:25:69:0,69,768	0/0:17,0:17:48:0,48,520	0/0:16,0:16:48:0,48,507	./.:.:.:.:.	0/0:3,0:3:9:0,9,91	0/0:5,0:5:9:0,9,105	0/0:3,0:3:9:0,9,97	0/0:11,0:11:30:0,30,336	0/0:18,0:18:54:0,54,576	0/0:8,0:8:24:0,24,258	0/0:4,0:4:12:0,12,130	0/0:22,0:22:66:0,66,685	0/0:17,0:17:51:0,51,522	0/0:2,0:2:6:0,6,59	0/0:2,0:2:6:0,6,61	0/0:18,0:18:48:0,48,531	0/0:2,0:2:6:0,6,64	0/0:2,0:2:6:0,6,67	0/0:8,0:8:21:0,21,237	0/0:3,0:3:9:0,9,96	1/1:0,23:23:63:689,63,0	0/0:2,0:2:6:0,6,67	0/0:23,0:23:69:0,69,708	0/0:9,0:9:24:0,24,271	0/0:14,0:14:39:0,39,427	0/0:3,0:3:9:0,9,97	0/0:2,0:2:6:0,6,65	0/0:14,0:14:42:0,42,439	0/0:15,0:15:42:0,42,438	0/0:11,0:11:33:0,33,345	0/0:11,0:11:33:0,33,347	0/0:24,0:24:54:0,54,644	0/0:14,0:14:42:0,42,434	0/0:4,0:4:12:0,12,134	./.:.:.:.:.	0/0:5,0:5:15:0,15,162	0/0:2,0:2:6:0,6,65	0/0:4,0:4:12:0,12,126	0/0:9,0:9:27:0,27,288	0/0:1,0:1:3:0,3,31	0/0:4,0:4:12:0,12,126	0/0:3,0:3:9:0,9,96	0/0:6,0:6:18:0,18,189	0/0:5,0:5:12:0,12,140	0/0:4,0:4:12:0,12,130	0/0:7,0:7:21:0,21,211	0/0:3,0:3:9:0,9,96	0/0:10,0:10:30:0,30,316	0/0:3,0:3:9:0,9,97	0/0:9,0:9:27:0,27,284	0/0:7,0:7:21:0,21,229	0/0:5,0:5:15:0,15,158	0/0:4,0:4:12:0,12,125	0/0:6,0:6:18:0,18,189	0/0:4,0:4:9:0,9,110	./.:.:.:.:.	0/0:4,0:4:12:0,12,125	0/0:5,0:5:15:0,15,158	0/0:3,0:3:9:0,9,94	0/0:7,0:7:21:0,21,214	0/0:9,0:9:27:0,27,279	0/1:1,1:2:22:22,0,22	0/0:2,0:2:6:0,6,59	0/0:6,0:6:18:0,18,184	0/0:2,0:2:6:0,6,61	0/0:1,0:1:3:0,3,34	0/0:7,0:7:21:0,21,216	0/0:4,0:4:12:0,12,125	1/1:0,3:3:9:103,9,0	0/0:5,0:5:15:0,15,162	0/0:9,0:9:21:0,21,244	0/0:4,0:4:12:0,12,130	0/0:3,0:3:9:0,9,92	0/0:2,0:2:6:0,6,61	0/0:7,0:7:18:0,18,202	0/0:2,0:2:6:0,6,66	./.:.:.:.:.	0/0:2,0:2:6:0,6,62	0/0:4,0:4:12:0,12,126	0/0:5,0:5:12:0,12,137	0/0:2,0:2:6:0,6,67	0/0:1,0:1:3:0,3,34	0/0:2,0:2:6:0,6,61	0/0:6,0:6:18:0,18,189	0/0:3,0:3:9:0,9,93	0/0:1,0:1:3:0,3,32	0/0:1,0:1:3:0,3,31	0/0:4,0:4:12:0,12,127	0/0:1,0:1:3:0,3,31	0/0:5,0:5:15:0,15,161	0/0:3,0:3:9:0,9,94	0/0:7,0:7:21:0,21,223	0/0:4,0:4:12:0,12,120	0/0:11,0:11:33:0,33,341	./.:.:.:.:.	0/0:1,0:1:3:0,3,30	0/0:9,0:9:27:0,27,283	./.:.:.:.:.	0/0:8,0:8:21:0,21,233	0/0:5,0:5:15:0,15,159	0/0:8,0:8:24:0,24,255	0/0:4,0:4:12:0,12,130	0/0:7,0:7:21:0,21,219	0/0:4,0:4:12:0,12,130	0/0:4,0:4:12:0,12,124	0/0:7,0:7:21:0,21,224	0/0:1,0:1:3:0,3,32	0/0:6,0:6:18:0,18,184	0/0:5,0:5:15:0,15,161	0/0:5,0:5:15:0,15,161	0/0:7,0:7:21:0,21,207	0/0:4,0:4:12:0,12,127	1/1:0,1:1:3:32,3,0	0/0:3,0:3:9:0,9,96	0/0:5,0:5:15:0,15,156	0/0:4,0:4:6:0,6,89	1/1:0,2:2:6:63,6,0	0/0:1,0:1:3:0,3,32	1/1:0,2:2:3:44,3,0	1/1:0,2:2:6:60,6,0	0/0:2,0:2:3:0,3,45	./.:.:.:.:.	0/0:27,0:27:81:0,81,910
chr1	31009886	.	G	T	3381.11	.	AC=34;AF=0.126;AN=270;BaseQRankSum=-3.431;DP=1159;Dels=0.00;FS=4.680;HaplotypeScore=0.1272;InbreedingCoeff=0.6266;MLEAC=32;MLEAF=0.119;MQ=59.88;MQ0=0;MQRankSum=-0.681;QD=26.01;ReadPosRankSum=2.609	GT:AD:DP:GQ:PL	0/0:61,0:61:99:0,183,1933	0/0:22,0:22:66:0,66,694	0/0:19,0:19:51:0,51,572	0/0:42,0:42:99:0,126,1322	0/0:21,0:21:60:0,60,642	0/0:23,0:23:66:0,66,713	0/0:28,0:28:72:0,72,809	1/1:0,3:3:9:96,9,0	0/0:2,0:2:6:0,6,65	0/0:26,0:26:78:0,78,807	0/0:3,0:3:9:0,9,94	0/0:31,0:31:93:0,93,964	0/0:13,0:13:33:0,33,376	0/0:3,0:3:9:0,9,100	0/0:25,0:25:75:0,75,795	0/0:34,0:34:99:0,102,1054	0/0:17,0:17:48:0,48,513	0/0:2,0:2:6:0,6,65	0/0:23,0:23:48:0,48,600	1/1:0,8:8:24:244,24,0	0/0:8,0:8:24:0,24,260	1/1:0,20:20:60:612,60,0	1/1:0,18:18:54:560,54,0	0/0:19,0:19:51:0,51,568	0/0:3,0:3:9:0,9,100	0/0:27,0:27:78:0,78,833	0/0:8,0:8:21:0,21,233	0/0:3,0:3:9:0,9,103	0/0:3,0:3:9:0,9,92	0/0:27,0:27:75:0,75,822	0/0:2,0:2:6:0,6,63	0/0:4,0:4:9:0,9,96	0/0:33,0:33:99:0,99,1026	0/0:2,0:2:6:0,6,61	0/0:20,0:20:60:0,60,623	0/0:4,0:4:12:0,12,130	0/0:15,0:15:45:0,45,466	0/0:13,0:13:39:0,39,412	0/0:12,0:12:36:0,36,376	0/0:4,0:4:12:0,12,136	0/0:5,0:5:15:0,15,167	0/0:12,0:12:36:0,36,379	1/1:0,11:11:30:333,30,0	0/0:15,0:15:45:0,45,459	1/1:0,13:13:39:409,39,0	0/0:27,0:27:81:0,81,857	0/0:4,0:4:12:0,12,130	0/0:7,0:7:21:0,21,220	0/0:1,0:1:3:0,3,32	0/0:3,0:3:9:0,9,99	0/0:3,0:3:6:0,6,77	0/0:7,0:7:18:0,18,207	0/0:8,0:8:24:0,24,258	0/0:3,0:3:9:0,9,96	0/0:1,0:1:3:0,3,32	0/0:1,0:1:3:0,3,33	0/0:5,0:5:12:0,12,138	0/0:6,0:6:18:0,18,184	0/0:1,0:1:3:0,3,32	0/0:5,0:5:15:0,15,161	0/0:3,0:3:9:0,9,95	./.:.:.:.:.	0/0:10,0:10:30:0,30,305	0/0:3,0:3:6:0,6,68	0/0:5,0:5:15:0,15,163	0/0:10,0:10:27:0,27,293	0/0:1,0:1:3:0,3,32	0/0:8,0:8:24:0,24,248	0/0:5,0:5:15:0,15,154	0/0:6,0:6:18:0,18,198	0/0:1,0:1:3:0,3,30	0/0:7,0:7:21:0,21,216	1/1:0,6:6:18:187,18,0	0/1:4,1:5:15:15,0,103	0/0:3,0:3:9:0,9,95	0/0:4,0:4:12:0,12,118	0/0:3,0:3:6:0,6,75	0/0:3,0:3:9:0,9,97	0/0:1,0:1:3:0,3,31	0/0:4,0:4:9:0,9,108	0/0:1,0:1:3:0,3,33	1/1:0,2:2:6:64,6,0	0/0:7,0:7:21:0,21,232	0/0:6,0:6:18:0,18,193	0/0:6,0:6:18:0,18,189	0/0:5,0:5:15:0,15,163	0/0:2,0:2:6:0,6,67	0/0:1,0:1:3:0,3,33	0/0:5,0:5:15:0,15,153	0/0:8,0:8:24:0,24,251	0/0:4,0:4:12:0,12,130	0/0:9,0:9:24:0,24,268	0/0:5,0:5:12:0,12,143	0/0:1,0:1:3:0,3,34	0/0:3,0:3:9:0,9,97	0/0:5,0:5:15:0,15,162	0/0:5,0:5:15:0,15,149	0/0:2,0:2:6:0,6,55	0/0:2,0:2:6:0,6,66	0/0:3,0:3:9:0,9,98	0/0:4,0:4:12:0,12,124	0/0:1,0:1:3:0,3,31	0/0:3,0:3:9:0,9,93	1/1:0,4:4:12:124,12,0	1/1:0,4:4:12:128,12,0	1/1:0,3:3:9:92,9,0	0/1:3,4:7:76:108,0,76	0/0:3,0:3:9:0,9,93	0/0:6,0:6:18:0,18,193	0/0:8,0:8:24:0,24,251	0/0:7,0:7:21:0,21,214	0/0:6,0:6:18:0,18,198	0/0:11,0:11:24:0,24,291	0/0:6,0:6:18:0,18,188	0/0:19,0:19:51:0,51,573	0/0:2,0:2:6:0,6,65	0/0:7,0:7:21:0,21,216	0/0:4,0:4:12:0,12,123	0/0:5,0:5:15:0,15,151	1/1:0,4:4:12:126,12,0	0/0:5,0:5:12:0,12,140	0/0:3,0:3:9:0,9,96	1/1:0,11:11:33:337,33,0	./.:.:.:.:.	1/1:0,2:2:6:64,6,0	0/0:5,0:5:15:0,15,154	0/0:2,0:2:6:0,6,63	1/1:0,4:4:12:122,12,0	1/1:0,5:5:15:155,15,0	0/0:2,0:2:3:0,3,32	0/0:2,0:2:3:0,3,45	0/0:1,0:1:3:0,3,32	0/0:6,0:6:9:0,9,134	0/0:3,0:3:6:0,6,74	0/0:6,0:6:9:0,9,134	0/0:2,0:2:3:0,3,45	0/0:27,0:27:81:0,81,921
chr1	31009887	.	A	G	3405.56	.	AC=34;AF=0.127;AN=268;BaseQRankSum=0.168;DP=1150;Dels=0.00;FS=5.894;HaplotypeScore=0.1281;InbreedingCoeff=0.6326;MLEAC=32;MLEAF=0.119;MQ=59.88;MQ0=0;MQRankSum=-0.962;QD=25.80;ReadPosRankSum=2.275	GT:AD:DP:GQ:PL	0/0:62,0:62:99:0,186,1963	0/0:22,0:22:66:0,66,673	0/0:19,0:19:51:0,51,554	0/0:42,0:42:99:0,123,1251	0/0:21,0:21:60:0,60,627	0/0:23,0:23:63:0,63,663	0/0:28,0:28:72:0,72,791	1/1:0,3:3:9:93,9,0	0/0:2,0:2:6:0,6,63	0/0:25,0:25:75:0,75,752	0/0:3,0:3:9:0,9,96	0/0:31,0:31:93:0,93,948	0/0:14,0:14:36:0,36,400	0/0:3,0:3:9:0,9,97	0/0:22,0:22:66:0,66,680	0/0:33,0:33:99:0,99,1009	0/0:17,0:17:48:0,48,506	0/0:2,0:2:6:0,6,65	0/0:23,0:23:48:0,48,586	1/1:0,8:8:24:247,24,0	0/0:8,0:8:24:0,24,252	1/1:0,21:21:63:643,63,0	1/1:0,19:19:57:584,57,0	0/0:18,0:18:48:0,48,519	0/0:3,0:3:9:0,9,97	0/0:27,0:27:78:0,78,823	0/0:8,0:8:21:0,21,228	0/0:3,0:3:9:0,9,100	0/0:3,0:3:9:0,9,89	0/0:26,0:26:69:0,69,740	0/0:2,0:2:6:0,6,63	0/0:4,0:4:9:0,9,102	0/0:32,0:32:96:0,96,964	0/0:2,0:2:6:0,6,61	0/0:19,0:19:57:0,57,581	0/0:4,0:4:12:0,12,126	0/0:14,0:14:42:0,42,415	0/0:14,0:14:42:0,42,424	0/0:12,0:12:36:0,36,369	0/0:4,0:4:12:0,12,135	0/0:5,0:5:15:0,15,163	0/0:12,0:12:36:0,36,367	1/1:0,11:11:30:333,30,0	0/0:15,0:15:45:0,45,449	1/1:0,13:13:39:398,39,0	0/0:27,0:27:81:0,81,837	0/0:4,0:4:12:0,12,123	0/0:7,0:7:21:0,21,225	0/0:1,0:1:3:0,3,31	0/0:3,0:3:9:0,9,97	0/0:3,0:3:6:0,6,75	0/0:7,0:7:18:0,18,200	0/0:8,0:8:24:0,24,252	0/0:3,0:3:9:0,9,92	0/0:1,0:1:3:0,3,32	0/0:1,0:1:3:0,3,33	0/0:5,0:5:12:0,12,137	0/0:6,0:6:18:0,18,185	0/0:1,0:1:3:0,3,32	0/0:5,0:5:15:0,15,158	0/0:3,0:3:9:0,9,95	./.:.:.:.:.	0/0:9,0:9:27:0,27,272	0/0:3,0:3:6:0,6,66	0/0:5,0:5:15:0,15,153	0/0:9,0:9:24:0,24,256	0/0:1,0:1:3:0,3,34	0/0:8,0:8:24:0,24,242	0/0:4,0:4:12:0,12,119	0/0:6,0:6:18:0,18,191	./.:.:.:.:.	0/0:6,0:6:18:0,18,182	1/1:0,6:6:18:182,18,0	0/1:4,1:5:16:16,0,100	0/0:3,0:3:9:0,9,92	0/0:4,0:4:12:0,12,120	0/0:3,0:3:6:0,6,75	0/0:3,0:3:9:0,9,92	0/0:1,0:1:3:0,3,30	0/0:4,0:4:9:0,9,105	0/0:1,0:1:3:0,3,32	1/1:0,2:2:6:62,6,0	0/0:7,0:7:21:0,21,225	0/0:6,0:6:18:0,18,182	0/0:6,0:6:18:0,18,181	0/0:5,0:5:15:0,15,157	0/0:2,0:2:6:0,6,66	0/0:1,0:1:3:0,3,32	0/0:5,0:5:15:0,15,149	0/0:8,0:8:24:0,24,251	0/0:4,0:4:12:0,12,126	0/0:9,0:9:24:0,24,263	0/0:5,0:5:12:0,12,138	0/0:1,0:1:3:0,3,32	0/0:3,0:3:9:0,9,93	0/0:5,0:5:15:0,15,161	0/0:5,0:5:15:0,15,159	0/0:2,0:2:6:0,6,57	0/0:2,0:2:6:0,6,63	0/0:3,0:3:9:0,9,97	0/0:5,0:5:15:0,15,142	0/0:1,0:1:3:0,3,30	0/0:3,0:3:9:0,9,90	1/1:0,4:4:12:128,12,0	1/1:0,4:4:12:130,12,0	1/1:0,3:3:9:93,9,0	0/1:3,4:7:74:108,0,74	0/0:3,0:3:9:0,9,96	0/0:6,0:6:18:0,18,185	0/0:8,0:8:24:0,24,242	0/0:7,0:7:21:0,21,208	0/0:6,0:6:18:0,18,191	0/0:11,0:11:24:0,24,290	0/0:6,0:6:18:0,18,183	0/0:19,0:19:51:0,51,557	0/0:2,0:2:6:0,6,63	0/0:7,0:7:21:0,21,209	0/0:4,0:4:12:0,12,122	0/0:5,0:5:15:0,15,149	1/1:0,4:4:12:118,12,0	0/0:5,0:5:12:0,12,136	0/0:3,0:3:9:0,9,93	1/1:0,11:11:33:331,33,0	./.:.:.:.:.	1/1:0,2:2:6:61,6,0	0/0:5,0:5:15:0,15,151	0/0:2,0:2:6:0,6,61	1/1:0,4:4:12:122,12,0	1/1:0,5:5:15:151,15,0	0/0:2,0:2:3:0,3,32	0/0:2,0:2:3:0,3,45	0/0:1,0:1:3:0,3,32	0/0:6,0:6:9:0,9,134	0/0:3,0:3:6:0,6,74	0/0:6,0:6:9:0,9,119	0/0:2,0:2:3:0,3,45	0/0:27,0:27:81:0,81,915
chr1	31010504	.	G	A	1144.88	.	AC=16;AF=0.061;AN=264;DP=874;Dels=0.00;FS=0.000;HaplotypeScore=0.1093;InbreedingCoeff=0.3946;MLEAC=14;MLEAF=0.053;MQ=59.80;MQ0=0;QD=23.85	GT:AD:DP:GQ:PL	0/0:57,0:57:99:0,171,1852	0/0:13,0:13:39:0,39,400	0/0:19,0:19:57:0,57,609	0/0:43,0:43:99:0,129,1357	0/0:12,0:12:36:0,36,370	1/1:0,6:6:18:190,18,0	0/0:11,0:11:33:0,33,354	0/0:1,0:1:3:0,3,32	./.:.:.:.:.	0/0:15,0:15:42:0,42,462	0/0:3,0:3:9:0,9,98	0/0:16,0:16:48:0,48,513	0/0:17,0:17:45:0,45,487	0/0:1,0:1:3:0,3,32	0/0:11,0:11:33:0,33,350	0/0:13,0:13:39:0,39,402	0/0:13,0:13:36:0,36,377	0/1:1,1:2:26:26,0,26	0/0:10,0:10:24:0,24,278	0/0:2,0:2:6:0,6,65	0/0:4,0:4:12:0,12,129	0/0:6,0:6:18:0,18,192	0/0:20,0:20:54:0,54,594	0/0:16,0:16:48:0,48,505	0/0:2,0:2:6:0,6,67	0/0:18,0:18:54:0,54,574	0/0:10,0:10:27:0,27,295	0/0:3,0:3:9:0,9,98	0/0:4,0:4:12:0,12,129	0/0:20,0:20:54:0,54,589	0/0:4,0:4:12:0,12,126	0/0:1,0:1:3:0,3,33	0/0:15,0:15:42:0,42,438	0/0:5,0:5:15:0,15,158	0/0:12,0:12:33:0,33,359	0/0:3,0:3:9:0,9,96	1/1:0,16:16:48:485,48,0	0/0:5,0:5:15:0,15,159	0/0:12,0:12:36:0,36,376	0/0:2,0:2:6:0,6,63	0/0:3,0:3:9:0,9,103	0/0:21,0:21:63:0,63,658	0/0:12,0:12:36:0,36,378	0/0:15,0:15:45:0,45,473	0/0:13,0:13:39:0,39,412	0/0:11,0:11:30:0,30,334	0/0:14,0:14:39:0,39,429	0/0:2,0:2:6:0,6,56	0/0:2,0:2:6:0,6,61	0/0:9,0:9:24:0,24,271	./.:.:.:.:.	0/0:2,0:2:6:0,6,61	0/0:2,0:2:6:0,6,61	0/0:4,0:4:12:0,12,124	0/0:4,0:4:12:0,12,122	0/0:1,0:1:3:0,3,35	0/0:6,0:6:18:0,18,191	0/0:12,0:12:36:0,36,373	0/0:2,0:2:6:0,6,61	0/0:5,0:5:15:0,15,160	0/0:3,0:3:9:0,9,92	./.:.:.:.:.	0/0:5,0:5:15:0,15,155	0/0:2,0:2:6:0,6,61	0/0:5,0:5:15:0,15,160	0/0:6,0:6:18:0,18,185	0/0:1,0:1:3:0,3,33	0/0:4,0:4:12:0,12,124	0/0:6,0:6:18:0,18,185	1/1:0,2:2:6:66,6,0	1/1:0,6:6:18:184,18,0	./.:.:.:.:.	0/0:1,0:1:3:0,3,31	0/0:2,0:2:6:0,6,65	0/0:6,0:6:18:0,18,188	0/0:3,0:3:9:0,9,92	1/1:0,2:2:6:64,6,0	1/1:0,6:6:18:184,18,0	0/0:3,0:3:9:0,9,94	0/0:4,0:4:12:0,12,128	0/0:2,0:2:6:0,6,61	0/0:1,0:1:3:0,3,32	0/0:5,0:5:15:0,15,162	0/0:4,0:4:12:0,12,122	0/0:3,0:3:9:0,9,94	0/0:2,0:2:6:0,6,66	0/0:4,0:4:12:0,12,126	0/0:4,0:4:12:0,12,125	0/0:3,0:3:9:0,9,97	0/0:1,0:1:3:0,3,33	0/0:1,0:1:3:0,3,31	0/0:3,0:3:9:0,9,94	0/0:3,0:3:9:0,9,92	0/0:3,0:3:9:0,9,92	0/0:4,0:4:12:0,12,120	0/0:5,0:5:15:0,15,146	0/0:6,0:6:18:0,18,189	0/0:2,0:2:6:0,6,61	0/0:2,0:2:6:0,6,61	0/0:2,0:2:6:0,6,59	0/0:2,0:2:6:0,6,65	0/0:2,0:2:6:0,6,61	0/0:2,0:2:6:0,6,65	0/0:1,0:1:3:0,3,31	0/0:2,0:2:6:0,6,61	0/0:9,0:9:27:0,27,287	0/1:2,1:3:23:23,0,56	0/0:7,0:7:21:0,21,225	0/0:3,0:3:9:0,9,97	0/0:5,0:5:12:0,12,132	0/0:5,0:5:15:0,15,159	0/0:3,0:3:9:0,9,99	0/0:6,0:6:15:0,15,169	0/0:4,0:4:12:0,12,122	0/0:6,0:6:18:0,18,187	0/0:5,0:5:15:0,15,158	0/0:1,0:1:3:0,3,32	0/0:3,0:3:9:0,9,94	0/0:4,0:4:12:0,12,124	0/0:3,0:3:9:0,9,94	0/0:6,0:6:18:0,18,189	0/0:2,0:2:6:0,6,63	0/0:5,0:5:15:0,15,159	0/0:1,0:1:3:0,3,32	0/0:3,0:3:9:0,9,95	1/1:0,5:5:15:154,15,0	0/0:4,0:4:12:0,12,126	0/0:8,0:8:24:0,24,247	0/0:1,0:1:3:0,3,32	0/0:2,0:2:3:0,3,45	./.:.:.:.:.	0/0:2,0:2:6:0,6,63	0/0:5,0:5:9:0,9,90	0/0:2,0:2:3:0,3,45	0/0:3,0:3:6:0,6,77	0/0:6,0:6:12:0,12,153	0/0:32,0:32:96:0,96,1086
chr1	31012514	.	C	A	1284.15	.	AC=15;AF=0.058;AN=260;BaseQRankSum=-3.881;DP=968;Dels=0.00;FS=6.134;HaplotypeScore=0.0746;InbreedingCoeff=0.4150;MLEAC=12;MLEAF=0.046;MQ=59.72;MQ0=1;MQRankSum=0.867;QD=24.23;ReadPosRankSum=-0.110	GT:AD:DP:GQ:PL	0/0:71,0:71:99:0,214,2277	0/0:11,0:11:33:0,33,344	0/0:15,0:15:45:0,45,470	0/0:48,0:48:99:0,144,1494	0/0:16,0:16:45:0,45,492	1/1:0,14:14:42:416,42,0	0/0:8,0:8:21:0,21,235	0/0:2,0:2:6:0,6,67	0/0:3,0:3:9:0,9,99	0/0:24,0:24:69:0,69,725	0/0:2,0:2:6:0,6,65	0/0:14,0:14:42:0,42,441	0/0:10,0:10:24:0,24,278	./.:.:.:.:.	0/0:19,0:19:54:0,54,588	0/0:13,0:13:36:0,36,368	0/0:24,0:24:66:0,66,708	0/1:3,2:5:49:49,0,82	0/0:8,0:8:21:0,21,238	0/0:2,0:2:6:0,6,63	0/0:3,0:3:9:0,9,96	0/0:13,0:13:36:0,36,387	0/0:22,0:22:66:0,66,692	0/0:20,0:20:57:0,57,602	0/0:2,0:2:6:0,6,63	0/0:17,0:17:51:0,51,534	0/0:18,0:18:54:0,54,560	0/0:2,0:2:6:0,6,67	0/0:3,0:3:9:0,9,97	0/0:17,0:17:48:0,48,529	0/0:5,0:5:15:0,15,155	0/0:1,0:1:3:0,3,33	0/0:24,0:24:66:0,66,728	./.:.:.:.:.	0/0:13,0:13:39:0,39,403	0/0:4,0:4:12:0,12,126	1/1:0,22:22:63:653,63,0	0/0:7,0:7:21:0,21,213	0/0:10,0:10:30:0,30,305	0/0:3,0:3:9:0,9,100	0/0:5,0:5:15:0,15,162	0/0:12,0:12:33:0,33,363	0/0:16,0:16:48:0,48,500	0/0:15,0:15:45:0,45,485	0/0:18,0:18:51:0,51,533	0/0:25,0:25:72:0,72,769	0/0:7,0:7:21:0,21,219	0/0:5,0:5:15:0,15,163	0/0:1,0:1:3:0,3,32	0/0:2,0:2:6:0,6,62	./.:.:.:.:.	0/0:2,0:2:6:0,6,69	0/0:4,0:4:12:0,12,126	0/0:2,0:2:6:0,6,63	0/0:1,0:1:3:0,3,34	0/0:3,0:3:9:0,9,95	0/0:2,0:2:6:0,6,61	0/0:5,0:5:15:0,15,161	0/0:1,0:1:3:0,3,33	0/0:2,0:2:6:0,6,63	0/0:6,0:6:18:0,18,181	./.:.:.:.:.	0/0:4,0:4:12:0,12,124	0/0:8,0:8:21:0,21,235	0/0:6,0:6:18:0,18,183	0/0:5,0:5:15:0,15,157	0/0:1,0:1:3:0,3,32	0/0:5,0:5:15:0,15,158	0/0:3,0:3:9:0,9,97	1/1:0,3:3:9:94,9,0	./.:.:.:.:.	1/1:0,1:1:3:29,3,0	0/0:2,0:2:6:0,6,63	0/0:6,0:6:18:0,18,189	0/0:4,0:4:12:0,12,122	0/0:4,0:4:12:0,12,124	1/1:0,1:1:3:31,3,0	1/1:0,5:5:15:156,15,0	0/0:2,0:2:6:0,6,63	0/0:1,0:1:3:0,3,32	0/0:3,0:3:9:0,9,92	./.:.:.:.:.	0/0:3,0:3:9:0,9,97	0/0:6,0:6:15:0,15,176	0/0:6,0:6:18:0,18,184	0/0:6,0:6:18:0,18,186	0/0:3,0:3:9:0,9,87	0/0:4,0:4:9:0,9,95	0/0:2,0:2:6:0,6,62	0/0:6,0:6:18:0,18,185	0/0:3,0:3:9:0,9,96	0/0:3,0:3:9:0,9,95	0/0:3,0:3:9:0,9,97	0/0:1,0:1:3:0,3,31	0/0:3,0:3:9:0,9,95	0/0:2,0:2:6:0,6,65	0/0:8,0:8:24:0,24,255	0/0:3,0:3:9:0,9,96	0/0:2,0:2:6:0,6,63	0/0:5,0:5:12:0,12,134	0/0:7,0:7:21:0,21,231	0/0:4,0:4:12:0,12,126	0/0:3,0:3:9:0,9,86	0/0:4,0:4:12:0,12,120	0/0:4,0:4:12:0,12,127	0/0:5,0:5:12:0,12,137	0/0:4,0:4:12:0,12,126	0/0:3,0:3:9:0,9,96	0/0:6,0:6:18:0,18,195	0/0:9,0:9:27:0,27,281	0/0:11,0:11:27:0,27,297	0/0:6,0:6:18:0,18,199	0/0:8,0:8:24:0,24,249	0/0:6,0:6:18:0,18,189	0/0:2,0:2:6:0,6,61	0/0:5,0:5:15:0,15,158	0/0:3,0:3:9:0,9,97	0/0:4,0:4:12:0,12,126	0/0:3,0:3:9:0,9,90	0/0:2,0:2:6:0,6,62	0/0:1,0:1:3:0,3,32	0/0:6,0:6:18:0,18,190	0/0:7,0:7:21:0,21,225	0/0:5,0:5:15:0,15,159	0/0:6,0:6:18:0,18,188	1/1:0,2:2:6:61,6,0	0/0:2,0:2:6:0,6,64	0/0:5,0:5:15:0,15,159	0/0:2,0:2:6:0,6,65	0/0:2,0:2:3:0,3,45	./.:.:.:.:.	0/0:4,0:4:9:0,9,107	0/0:2,0:2:3:0,3,45	0/0:1,1:3:3:0,3,32	0/0:4,0:4:6:0,6,75	0/0:4,0:4:6:0,6,89	0/0:32,0:32:96:0,96,1101
chr1	31013197	.	A	G	1858.81	.	AC=19;AF=0.074;AN=256;BaseQRankSum=3.125;DP=899;Dels=0.00;FS=0.465;HaplotypeScore=0.0693;InbreedingCoeff=0.5325;MLEAC=16;MLEAF=0.063;MQ=59.77;MQ0=0;MQRankSum=1.227;QD=25.46;ReadPosRankSum=-0.672	GT:AD:DP:GQ:PL	0/0:38,0:38:99:0,114,1174	0/0:16,0:16:45:0,45,481	0/0:13,0:13:39:0,39,404	0/0:39,0:39:99:0,117,1179	0/0:13,0:13:36:0,36,370	0/0:9,0:9:27:0,27,276	0/0:28,0:28:84:0,84,857	0/0:5,0:5:15:0,15,162	0/0:3,0:3:9:0,9,97	0/0:13,0:13:36:0,36,378	0/0:4,0:4:12:0,12,128	1/1:0,12:12:36:385,36,0	0/0:12,0:12:33:0,33,353	0/0:2,0:2:6:0,6,65	0/0:9,0:9:27:0,27,280	0/0:25,0:25:72:0,72,734	0/0:18,0:18:54:0,54,563	0/0:4,0:4:12:0,12,120	0/0:3,0:3:9:0,9,90	0/0:9,0:9:27:0,27,272	0/0:5,0:5:15:0,15,152	0/0:12,0:12:36:0,36,364	0/0:18,0:18:54:0,54,556	1/1:0,18:18:54:554,54,0	0/0:3,0:3:9:0,9,90	0/0:26,0:26:72:0,72,751	0/0:11,0:11:33:0,33,341	./.:.:.:.:.	0/0:2,0:2:6:0,6,63	0/0:14,0:14:39:0,39,408	0/0:5,0:5:15:0,15,165	0/0:9,0:9:27:0,27,274	0/0:12,0:12:33:0,33,354	0/0:2,0:2:6:0,6,65	0/0:8,0:8:24:0,24,240	0/0:3,0:3:9:0,9,97	0/0:12,0:12:36:0,36,363	0/0:10,0:10:30:0,30,284	0/0:7,0:7:21:0,21,201	0/0:2,0:2:6:0,6,64	0/0:3,0:3:9:0,9,96	0/0:16,0:16:48:0,48,505	0/0:11,0:11:33:0,33,323	1/1:0,16:16:45:489,45,0	0/0:17,0:17:51:0,51,525	0/0:16,0:16:48:0,48,499	0/0:7,0:7:18:0,18,190	0/0:4,0:4:12:0,12,130	0/0:2,0:2:6:0,6,52	0/0:1,0:1:3:0,3,31	0/0:1,0:1:3:0,3,31	0/0:5,0:5:15:0,15,160	0/0:3,0:3:9:0,9,95	0/0:1,0:1:3:0,3,30	0/0:3,0:3:9:0,9,95	0/0:3,0:3:9:0,9,94	1/1:0,4:4:9:94,9,0	1/1:0,3:3:9:96,9,0	./.:.:.:.:.	1/1:0,2:2:3:34,3,0	0/0:2,0:2:6:0,6,59	0/0:5,0:5:15:0,15,157	0/0:8,0:8:24:0,24,246	0/0:5,0:5:15:0,15,160	0/0:6,0:6:15:0,15,157	0/0:4,0:4:12:0,12,114	0/0:4,0:4:12:0,12,125	0/0:6,0:6:15:0,15,173	0/0:9,0:9:24:0,24,265	0/0:3,0:3:9:0,9,88	0/0:2,0:2:6:0,6,63	0/0:4,0:4:12:0,12,127	0/0:3,0:3:9:0,9,97	0/1:2,1:3:24:24,0,45	1/1:0,5:5:15:161,15,0	0/0:7,0:7:21:0,21,224	0/0:2,0:2:6:0,6,65	0/0:2,0:2:6:0,6,62	./.:.:.:.:.	0/0:4,0:4:12:0,12,115	0/0:2,0:2:6:0,6,62	0/0:1,0:1:3:0,3,32	0/0:2,0:2:6:0,6,61	0/0:5,0:5:15:0,15,153	0/0:2,0:2:6:0,6,64	0/0:4,0:4:12:0,12,120	0/0:3,0:3:9:0,9,92	0/0:6,0:6:18:0,18,181	0/0:3,0:3:9:0,9,90	0/0:3,0:3:9:0,9,93	./.:.:.:.:.	0/0:2,0:2:6:0,6,67	0/0:5,0:5:15:0,15,149	0/0:2,0:2:6:0,6,55	0/0:4,0:4:12:0,12,120	0/0:2,0:2:6:0,6,55	./.:.:.:.:.	0/0:7,0:7:21:0,21,204	0/0:5,0:5:15:0,15,154	./.:.:.:.:.	0/0:6,0:6:18:0,18,187	./.:.:.:.:.	0/0:4,0:4:12:0,12,122	0/0:1,0:1:3:0,3,29	0/0:1,0:1:3:0,3,32	0/0:3,0:3:9:0,9,95	0/0:7,0:7:21:0,21,218	0/0:6,0:6:18:0,18,180	0/0:8,0:8:21:0,21,222	0/0:6,0:6:18:0,18,169	0/0:8,0:8:24:0,24,245	0/0:8,0:8:21:0,21,225	0/0:5,0:5:15:0,15,157	0/0:4,0:4:12:0,12,117	0/0:7,0:7:21:0,21,209	0/0:6,0:6:18:0,18,182	0/0:2,0:2:6:0,6,67	0/0:2,0:2:6:0,6,61	1/1:0,3:3:9:95,9,0	0/0:3,0:3:9:0,9,93	1/1:0,7:7:15:185,15,0	0/0:3,0:3:9:0,9,96	0/0:10,0:10:27:0,27,291	0/0:3,0:3:9:0,9,89	0/0:2,0:2:6:0,6,65	0/0:4,0:4:12:0,12,124	0/0:10,0:10:27:0,27,293	0/0:5,0:5:15:0,15,155	0/0:8,1:9:21:0,21,232	0/0:4,0:4:6:0,6,89	0/0:2,0:2:3:0,3,45	./.:.:.:.:.	0/0:2,0:2:3:0,3,45	0/0:7,0:7:15:0,15,180	./.:.:.:.:.	0/0:2,0:2:3:0,3,45	0/0:22,0:22:66:0,66,721
chr1	31014364	.	A	G	2762.88	.	AC=34;AF=0.132;AN=258;BaseQRankSum=2.161;DP=949;Dels=0.00;FS=0.000;HaplotypeScore=0.0792;InbreedingCoeff=0.6323;MLEAC=31;MLEAF=0.120;MQ=59.85;MQ0=0;MQRankSum=-0.978;QD=25.82;ReadPosRankSum=0.146	GT:AD:DP:GQ:PL	0/0:46,0:46:99:0,138,1451	0/0:12,0:12:36:0,36,367	0/0:22,0:22:57:0,57,610	0/0:34,0:34:99:0,99,1028	0/0:17,0:17:51:0,51,520	0/0:12,1:13:33:0,33,353	0/0:10,0:10:30:0,30,302	1/1:0,3:3:9:98,9,0	0/0:1,0:1:3:0,3,30	0/0:18,0:18:54:0,54,545	0/0:2,0:2:6:0,6,65	0/0:10,0:10:30:0,30,299	0/0:18,0:18:51:0,51,537	0/0:3,0:3:9:0,9,87	0/0:14,0:14:42:0,42,417	0/0:31,0:31:90:0,90,941	0/0:27,0:27:81:0,81,813	0/0:1,0:1:3:0,3,32	0/0:7,0:7:21:0,21,212	1/1:0,12:12:36:376,36,0	0/0:5,0:5:15:0,15,151	1/1:0,14:14:42:433,42,0	1/1:0,16:16:48:508,48,0	0/0:19,0:19:57:0,57,581	0/0:5,0:5:15:0,15,143	0/0:23,0:23:60:0,60,651	0/0:16,0:16:48:0,48,479	0/0:5,0:5:15:0,15,156	0/0:2,0:2:6:0,6,66	0/0:14,0:14:42:0,42,421	0/0:7,0:7:21:0,21,228	0/0:3,0:3:9:0,9,97	0/0:19,0:19:54:0,54,566	0/0:1,0:1:3:0,3,33	0/0:10,0:10:30:0,30,298	0/0:6,0:6:18:0,18,179	0/0:15,0:15:45:0,45,449	0/0:15,0:15:45:0,45,436	0/0:15,0:15:42:0,42,441	0/0:2,0:2:6:0,6,67	0/0:5,0:5:15:0,15,160	0/0:21,0:21:63:0,63,615	1/1:0,11:11:33:336,33,0	0/0:14,0:14:42:0,42,426	1/1:0,6:6:18:187,18,0	0/0:17,0:17:48:0,48,502	0/0:15,0:15:45:0,45,449	0/0:4,0:4:12:0,12,129	0/0:1,0:1:3:0,3,31	0/0:5,0:5:15:0,15,155	0/0:1,0:1:3:0,3,30	0/0:4,0:4:12:0,12,118	0/0:6,0:6:18:0,18,178	0/0:3,0:3:9:0,9,89	0/0:7,0:7:21:0,21,206	0/0:7,0:7:21:0,21,214	0/0:2,0:2:6:0,6,59	0/0:6,0:6:18:0,18,173	0/0:4,0:4:12:0,12,121	0/0:6,0:6:18:0,18,184	./.:.:.:.:.	0/0:4,0:4:9:0,9,105	0/0:10,0:10:27:0,27,284	0/0:3,0:3:9:0,9,88	0/0:7,0:7:21:0,21,215	0/0:7,0:7:21:0,21,213	0/0:4,0:4:12:0,12,118	0/0:9,0:9:27:0,27,264	0/0:11,0:11:33:0,33,330	0/0:1,0:1:3:0,3,30	0/0:1,0:1:3:0,3,31	0/0:5,0:5:15:0,15,141	./.:.:.:.:.	0/1:2,3:5:45:77,0,45	0/0:4,0:4:12:0,12,126	0/0:8,0:8:18:0,18,194	0/0:1,0:1:3:0,3,30	./.:.:.:.:.	./.:.:.:.:.	0/0:1,0:1:3:0,3,29	0/0:2,0:2:6:0,6,60	1/1:0,3:3:9:92,9,0	0/0:6,0:6:18:0,18,191	0/0:3,0:3:9:0,9,90	0/0:6,0:6:18:0,18,182	0/0:6,0:6:18:0,18,178	0/0:5,0:5:15:0,15,148	0/0:5,0:5:15:0,15,143	0/0:8,0:8:24:0,24,240	0/0:3,0:3:9:0,9,99	./.:.:.:.:.	0/0:4,0:4:12:0,12,120	0/0:6,0:6:18:0,18,187	./.:.:.:.:.	0/0:2,0:2:6:0,6,59	0/0:1,0:1:3:0,3,30	0/0:8,0:8:21:0,21,226	0/0:2,0:2:6:0,6,66	0/0:5,0:5:15:0,15,148	0/0:6,0:6:18:0,18,186	0/0:4,0:4:12:0,12,122	0/0:4,0:4:9:0,9,104	0/0:2,0:2:6:0,6,61	1/1:0,2:2:6:63,6,0	./.:.:.:.:.	1/1:0,6:6:15:160,15,0	1/1:0,3:3:9:91,9,0	0/0:1,0:1:3:0,3,31	0/0:2,0:2:6:0,6,57	0/0:6,0:6:18:0,18,178	0/0:6,0:6:18:0,18,182	0/0:2,0:2:6:0,6,57	0/0:2,0:2:6:0,6,59	0/0:6,0:6:18:0,18,178	0/0:6,0:6:18:0,18,175	0/1:2,1:3:20:20,0,51	0/0:2,0:2:6:0,6,65	0/0:3,0:3:9:0,9,83	0/0:3,0:3:9:0,9,91	1/1:0,2:2:6:67,6,0	0/0:1,0:1:3:0,3,32	0/0:4,0:4:12:0,12,122	1/1:0,4:4:12:122,12,0	1/1:0,3:3:9:83,9,0	1/1:0,4:4:12:122,12,0	0/0:5,0:5:15:0,15,152	0/0:9,0:9:27:0,27,269	1/1:0,5:5:15:155,15,0	1/1:0,5:5:15:156,15,0	0/0:4,0:4:6:0,6,89	0/0:4,0:4:6:0,6,89	0/0:1,0:1:3:0,3,31	0/0:5,0:5:9:0,9,118	0/0:1,0:1:3:0,3,32	0/0:2,0:2:3:0,3,45	./.:.:.:.:.	0/0:7,0:7:21:0,21,219
chr1	31017713	.	G	T	168.74	.	AC=12;AF=0.054;AN=224;BaseQRankSum=-1.732;DP=413;Dels=0.00;FS=2.701;HaplotypeScore=0.1403;InbreedingCoeff=0.2156;MLEAC=8;MLEAF=0.036;MQ=59.72;MQ0=0;MQRankSum=0.000;QD=16.87;ReadPosRankSum=1.588	GT:AD:DP:GQ:PL	0/0:11,0:11:33:0,33,349	0/0:10,0:10:30:0,30,315	0/0:5,0:5:15:0,15,159	0/0:13,0:13:36:0,36,399	0/0:8,0:8:24:0,24,257	./.:.:.:.:.	1/1:0,2:2:6:57,6,0	./.:.:.:.:.	0/0:2,0:2:6:0,6,55	0/0:6,0:6:18:0,18,182	./.:.:.:.:.	0/0:5,0:5:15:0,15,156	0/0:12,0:12:36:0,36,374	./.:.:.:.:.	0/0:11,0:11:33:0,33,348	0/0:4,0:4:12:0,12,130	0/0:2,0:2:6:0,6,63	0/0:2,0:2:6:0,6,69	0/0:2,0:2:3:0,3,44	./.:.:.:.:.	0/0:1,0:1:3:0,3,34	0/0:1,0:1:3:0,3,31	0/0:2,0:2:6:0,6,62	0/0:4,0:4:12:0,12,126	1/1:0,1:1:3:32,3,0	0/0:10,0:10:27:0,27,299	0/0:4,0:4:12:0,12,128	./.:.:.:.:.	./.:.:.:.:.	0/0:3,0:3:9:0,9,92	./.:.:.:.:.	0/0:1,0:1:3:0,3,33	0/0:2,0:2:6:0,6,63	./.:.:.:.:.	0/0:7,0:7:21:0,21,221	./.:.:.:.:.	0/0:10,0:10:27:0,27,297	0/0:1,0:1:3:0,3,33	./.:.:.:.:.	./.:.:.:.:.	0/0:1,0:1:3:0,3,32	0/0:6,0:6:18:0,18,195	0/0:16,0:16:48:0,48,511	0/0:6,0:6:18:0,18,179	0/0:9,0:9:27:0,27,284	0/0:2,0:2:6:0,6,60	0/0:7,0:7:21:0,21,222	0/0:1,0:1:3:0,3,32	0/0:1,0:1:3:0,3,33	0/0:1,0:1:3:0,3,32	./.:.:.:.:.	./.:.:.:.:.	0/0:3,0:3:9:0,9,95	./.:.:.:.:.	0/0:1,0:1:3:0,3,32	0/0:1,0:1:3:0,3,32	0/0:1,0:1:3:0,3,32	0/0:6,0:6:18:0,18,189	0/0:1,0:1:3:0,3,33	0/0:2,0:2:6:0,6,63	0/0:2,0:2:6:0,6,64	0/0:4,0:4:12:0,12,121	0/0:6,0:6:15:0,15,170	0/0:4,0:4:12:0,12,119	0/0:3,0:3:9:0,9,93	0/0:1,0:1:3:0,3,31	1/1:0,2:2:6:61,6,0	0/0:6,0:6:18:0,18,189	0/0:1,0:1:3:0,3,32	./.:.:.:.:.	./.:.:.:.:.	0/0:4,0:4:12:0,12,130	0/0:1,0:1:3:0,3,23	0/0:8,0:8:24:0,24,252	0/0:5,0:5:15:0,15,151	0/0:1,0:1:3:0,3,31	0/0:2,0:2:6:0,6,63	0/0:1,0:1:3:0,3,32	0/0:1,0:1:3:0,3,32	0/0:4,0:4:12:0,12,126	0/0:2,0:2:6:0,6,62	0/0:2,0:2:6:0,6,63	0/0:2,0:2:6:0,6,65	0/0:2,0:2:6:0,6,63	0/0:2,0:2:6:0,6,61	1/1:0,1:1:3:32,3,0	0/0:4,0:4:12:0,12,124	0/0:1,0:1:3:0,3,32	0/0:2,0:2:3:0,3,45	0/0:3,0:3:9:0,9,96	./.:.:.:.:.	0/0:3,0:3:9:0,9,93	0/0:4,0:4:12:0,12,130	./.:.:.:.:.	0/0:2,0:2:6:0,6,65	0/0:1,0:1:3:0,3,34	0/0:1,0:1:3:0,3,33	0/0:2,0:2:6:0,6,63	./.:.:.:.:.	0/0:1,0:1:3:0,3,32	0/0:2,0:2:6:0,6,65	0/0:2,0:2:6:0,6,62	0/0:2,0:2:6:0,6,63	0/0:2,0:2:6:0,6,63	0/0:1,0:1:3:0,3,32	0/0:3,0:3:9:0,9,95	./.:.:.:.:.	0/0:1,0:1:3:0,3,31	0/0:1,0:1:3:0,3,32	1/1:0,1:1:3:34,3,0	1/1:0,3:3:9:89,9,0	0/0:1,0:1:3:0,3,33	0/0:3,0:3:9:0,9,94	./.:.:.:.:.	0/0:2,0:2:6:0,6,64	0/0:2,0:2:6:0,6,58	0/0:1,0:1:3:0,3,32	./.:.:.:.:.	0/0:5,0:5:15:0,15,158	0/0:1,0:1:3:0,3,31	0/0:6,0:6:18:0,18,185	0/0:3,0:3:9:0,9,94	0/0:3,0:3:9:0,9,95	0/0:5,0:5:15:0,15,157	0/0:2,0:2:6:0,6,63	0/0:3,0:3:9:0,9,92	0/0:3,0:3:9:0,9,100	0/0:7,0:7:21:0,21,226	0/0:2,0:2:6:0,6,63	0/0:4,0:4:6:0,6,89	./.:.:.:.:.	0/0:1,0:1:3:0,3,32	0/0:2,0:2:3:0,3,45	0/0:7,1:8:15:0,15,146	./.:.:.:.:.	0/0:4,0:4:6:0,6,89	0/0:28,0:28:84:0,84,926
chr1	31020979	.	C	T	2708.53	.	AC=30;AF=0.115;AN=260;BaseQRankSum=3.134;DP=1101;Dels=0.00;FS=14.664;HaplotypeScore=0.1535;InbreedingCoeff=0.5209;MLEAC=26;MLEAF=0.100;MQ=58.57;MQ0=6;MQRankSum=-3.476;QD=20.68;ReadPosRankSum=-1.095	GT:AD:DP:GQ:PL	0/0:48,0:48:99:0,144,1477	0/0:29,0:29:81:0,81,842	0/0:14,0:14:42:0,42,420	0/0:42,0:42:99:0,126,1248	0/0:8,0:8:24:0,24,230	0/0:11,0:11:30:0,30,320	0/1:5,8:13:99:185,0,118	0/0:3,0:3:9:0,9,100	0/0:4,0:4:12:0,12,129	0/0:15,0:15:45:0,45,449	0/0:1,0:1:3:0,3,34	0/0:14,0:14:39:0,39,405	0/0:24,0:24:63:0,63,682	./.:.:.:.:.	0/0:21,0:21:63:0,63,634	0/0:22,0:22:45:0,45,464	0/0:18,0:18:42:0,42,441	0/0:1,0:1:3:0,3,32	0/0:13,0:13:30:0,30,352	0/0:8,0:8:18:0,18,181	0/0:6,0:6:18:0,18,194	0/0:24,0:24:66:0,66,671	0/0:18,0:18:45:0,45,512	0/0:25,0:25:69:0,69,721	0/0:2,0:2:6:0,6,65	0/0:27,0:27:78:0,78,794	0/1:2,14:16:3:372,0,3	0/0:5,0:5:15:0,15,161	./.:.:.:.:.	0/0:30,0:30:90:0,90,927	0/1:1,5:6:14:138,0,14	0/1:2,1:3:23:23,0,58	0/1:4,21:25:20:587,0,20	0/0:5,0:5:15:0,15,157	0/0:9,0:9:27:0,27,262	./.:.:.:.:.	0/0:15,0:15:45:0,45,448	0/1:9,4:13:83:83,0,238	1/1:0,11:11:33:339,33,0	1/1:0,1:1:3:32,3,0	0/0:4,0:4:12:0,12,128	0/0:19,0:19:51:0,51,531	0/0:23,0:23:69:0,69,697	0/0:22,0:22:60:0,60,615	0/0:14,0:14:42:0,42,426	0/0:23,0:23:60:0,60,656	0/0:16,0:16:45:0,45,460	0/0:6,0:6:18:0,18,191	1/1:0,3:3:9:95,9,0	0/0:5,0:5:15:0,15,145	0/0:4,0:4:12:0,12,118	0/0:4,0:4:12:0,12,115	0/0:5,0:5:15:0,15,151	0/0:4,0:4:12:0,12,122	0/0:8,0:8:24:0,24,245	0/0:3,0:3:9:0,9,95	0/0:3,0:3:9:0,9,92	0/0:6,0:6:18:0,18,182	0/0:1,0:1:3:0,3,29	0/0:3,0:3:9:0,9,89	0/0:4,0:4:12:0,12,127	0/0:4,0:4:12:0,12,118	0/0:12,0:12:36:0,36,363	0/0:3,0:3:9:0,9,90	1/1:0,7:7:21:217,21,0	0/0:7,0:7:21:0,21,215	0/0:3,0:3:9:0,9,88	0/0:7,0:7:21:0,21,216	0/0:3,0:3:6:0,6,74	0/0:4,0:4:12:0,12,130	./.:.:.:.:.	0/0:5,0:5:15:0,15,143	./.:.:.:.:.	0/0:3,0:3:9:0,9,94	0/0:8,0:8:24:0,24,244	0/0:9,0:9:27:0,27,275	0/0:2,0:2:6:0,6,62	0/0:4,0:4:12:0,12,122	0/0:1,0:1:3:0,3,32	0/0:6,0:6:18:0,18,175	0/0:7,0:7:21:0,21,215	0/0:3,0:3:9:0,9,92	0/0:6,0:6:18:0,18,188	0/0:7,0:7:21:0,21,218	0/0:6,0:6:18:0,18,186	0/0:3,0:3:9:0,9,96	0/0:3,0:3:9:0,9,94	1/1:0,10:10:27:275,27,0	0/0:2,0:2:6:0,6,59	./.:.:.:.:.	0/0:3,0:3:9:0,9,86	0/0:7,0:7:18:0,18,198	1/1:0,1:1:3:32,3,0	0/0:1,0:1:3:0,3,30	0/0:3,0:3:9:0,9,83	0/0:5,0:5:15:0,15,160	1/1:1,6:7:18:189,18,0	0/0:3,0:3:9:0,9,89	1/1:0,1:1:3:32,3,0	0/0:2,0:2:6:0,6,61	0/0:3,0:3:9:0,9,95	0/0:4,0:4:12:0,12,123	0/0:9,0:9:27:0,27,269	0/0:5,0:5:9:0,9,92	0/0:6,0:6:18:0,18,185	0/0:7,0:7:21:0,21,210	0/0:6,0:6:18:0,18,192	0/0:8,0:8:24:0,24,248	1/1:0,1:1:3:31,3,0	0/0:3,0:3:9:0,9,91	0/0:10,0:10:30:0,30,290	1/1:0,1:1:3:30,3,0	1/1:0,5:5:15:160,15,0	0/0:7,0:7:15:0,15,157	1/1:0,7:7:21:218,21,0	0/0:8,0:8:24:0,24,239	0/0:7,0:7:21:0,21,208	0/0:4,0:4:12:0,12,124	0/0:3,0:3:9:0,9,95	0/0:4,0:4:12:0,12,111	0/0:4,0:4:12:0,12,117	0/0:8,0:8:24:0,24,250	0/0:5,0:5:15:0,15,153	0/0:7,0:7:21:0,21,223	0/0:2,0:2:6:0,6,61	0/0:7,0:7:21:0,21,213	0/0:3,0:3:9:0,9,91	0/0:5,0:6:15:0,15,150	0/0:5,0:5:15:0,15,156	0/0:2,0:2:3:0,3,45	./.:.:.:.:.	0/0:2,0:2:3:0,3,45	0/0:7,0:7:12:0,12,162	0/0:3,0:3:6:0,6,73	0/0:6,0:6:9:0,9,134	0/0:4,0:4:9:0,9,105	0/0:23,0:23:69:0,69,732
chr1	31021314	.	G	A	6613.14	.	AC=28;AF=0.105;AN=266;BaseQRankSum=2.211;DP=1158;Dels=0.00;FS=2.188;HaplotypeScore=0.2159;InbreedingCoeff=0.4978;MLEAC=28;MLEAF=0.105;MQ=59.64;MQ0=0;MQRankSum=-1.726;QD=26.35;ReadPosRankSum=-1.558	GT:AD:DP:GQ:PL	1/1:0,74:74:99:2335,223,0	0/0:15,0:15:45:0,45,437	0/0:14,0:14:36:0,36,407	1/1:0,38:38:99:1155,114,0	0/0:13,0:13:36:0,36,382	0/0:22,0:22:60:0,60,649	0/0:24,0:24:69:0,69,727	0/0:6,0:6:18:0,18,192	0/0:3,0:3:9:0,9,91	1/1:0,22:22:66:673,66,0	0/0:8,0:8:24:0,24,228	0/0:21,0:21:60:0,60,629	0/0:19,0:19:48:0,48,529	0/1:4,1:5:7:7,0,107	0/0:24,0:24:69:0,69,736	0/0:30,0:30:90:0,90,918	0/0:27,0:27:81:0,81,846	0/1:3,7:10:59:194,0,59	0/0:9,0:9:27:0,27,277	0/0:13,0:13:33:0,33,367	0/0:13,0:13:39:0,39,409	0/0:17,0:17:39:0,39,438	0/0:14,0:14:42:0,42,428	0/0:22,0:22:57:0,57,618	0/0:4,0:4:12:0,12,127	0/0:20,0:20:60:0,60,605	0/0:9,0:9:27:0,27,278	0/0:6,0:6:18:0,18,191	0/0:2,0:2:6:0,6,61	1/1:0,26:26:78:802,78,0	0/0:9,0:9:27:0,27,285	0/0:6,0:6:18:0,18,188	0/0:20,0:20:60:0,60,619	0/1:3,2:5:46:46,0,77	0/0:8,0:8:21:0,21,238	0/1:2,7:9:37:200,0,37	0/0:15,0:15:39:0,39,425	0/1:9,10:19:99:250,0,213	0/0:15,0:15:42:0,42,447	0/0:3,0:3:9:0,9,96	1/1:0,6:6:18:192,18,0	0/0:12,0:13:36:0,36,371	0/0:16,0:16:48:0,48,480	0/0:23,0:23:69:0,69,704	0/0:18,0:18:48:0,48,528	0/0:26,0:26:72:0,72,766	0/0:22,0:22:66:0,66,684	0/0:9,0:9:27:0,27,280	0/0:2,0:2:6:0,6,66	0/0:15,0:15:42:0,42,453	0/0:5,0:5:12:0,12,136	0/0:6,0:6:15:0,15,166	0/0:7,0:7:21:0,21,216	0/0:2,0:2:6:0,6,60	0/0:4,0:4:9:0,9,109	0/0:9,0:9:27:0,27,272	0/0:2,0:2:6:0,6,63	0/0:3,0:3:9:0,9,87	0/0:3,0:3:9:0,9,92	0/0:1,0:1:3:0,3,30	0/0:4,0:4:12:0,12,127	0/0:1,0:1:3:0,3,30	0/0:3,0:3:9:0,9,87	0/0:5,0:5:12:0,12,140	0/0:2,0:2:6:0,6,55	0/0:4,0:4:12:0,12,113	0/0:6,0:6:18:0,18,191	1/1:0,8:8:24:245,24,0	0/0:6,0:6:18:0,18,186	0/0:8,0:8:24:0,24,242	0/0:1,0:1:3:0,3,31	./.:.:.:.:.	0/0:2,0:2:6:0,6,61	0/0:2,0:2:6:0,6,60	0/0:5,0:5:15:0,15,158	0/0:5,0:5:15:0,15,153	0/0:1,0:1:3:0,3,31	./.:.:.:.:.	0/0:2,0:2:6:0,6,57	0/0:2,0:2:6:0,6,59	0/0:6,0:6:18:0,18,184	0/0:1,0:1:3:0,3,29	0/0:9,0:9:27:0,27,283	0/0:3,0:3:9:0,9,90	0/0:4,0:4:12:0,12,118	0/0:4,0:4:12:0,12,118	0/0:1,0:1:3:0,3,32	0/0:12,0:12:36:0,36,351	0/0:3,0:3:9:0,9,98	0/0:5,0:5:15:0,15,159	0/0:2,0:2:3:0,3,29	1/1:0,5:5:15:156,15,0	0/0:1,0:1:3:0,3,30	0/0:1,0:1:3:0,3,30	./.:.:.:.:.	0/1:1,2:3:13:52,0,13	0/0:1,0:1:3:0,3,29	1/1:0,2:2:6:61,6,0	./.:.:.:.:.	1/1:0,2:2:6:58,6,0	1/1:0,9:9:27:290,27,0	0/0:4,0:4:12:0,12,123	0/0:4,0:4:12:0,12,118	0/0:2,0:2:6:0,6,63	0/0:2,0:2:6:0,6,63	0/0:3,0:3:9:0,9,93	0/0:9,0:9:27:0,27,281	0/0:6,0:6:18:0,18,186	0/0:8,0:8:24:0,24,254	0/0:7,0:7:21:0,21,222	0/0:8,0:8:24:0,24,240	0/0:8,0:8:24:0,24,254	0/0:9,0:9:27:0,27,271	0/0:5,0:5:15:0,15,152	0/0:4,0:4:12:0,12,123	1/1:0,8:8:24:245,24,0	0/0:5,0:5:15:0,15,146	0/0:3,0:3:9:0,9,92	0/0:2,0:2:6:0,6,57	0/0:6,0:6:18:0,18,187	0/0:1,0:1:3:0,3,33	0/0:6,0:6:18:0,18,189	0/0:4,0:4:9:0,9,109	0/0:3,0:3:9:0,9,91	0/0:10,0:10:24:0,24,271	0/0:4,0:4:12:0,12,124	0/0:2,0:2:6:0,6,62	0/0:4,0:4:12:0,12,124	0/0:5,0:5:15:0,15,154	0/0:2,0:2:3:0,3,45	0/0:2,0:2:3:0,3,44	0/0:6,0:6:12:0,12,150	0/0:4,0:4:9:0,9,106	0/0:10,0:10:21:0,21,224	0/0:3,0:3:6:0,6,76	0/0:6,0:6:12:0,12,151	0/0:9,0:9:27:0,27,279
chr1	31021341	.	G	A	3696.43	.	AC=38;AF=0.141;AN=270;BaseQRankSum=-5.397;DP=1117;Dels=0.00;FS=1.872;HaplotypeScore=0.2221;InbreedingCoeff=0.6358;MLEAC=35;MLEAF=0.130;MQ=59.61;MQ0=0;MQRankSum=0.789;QD=24.98;ReadPosRankSum=-0.993	GT:AD:DP:GQ:PL	0/0:54,0:54:99:0,162,1726	0/0:15,0:15:45:0,45,484	0/0:13,0:13:36:0,36,397	0/0:40,0:40:99:0,120,1276	0/0:12,0:12:33:0,33,369	0/0:22,0:22:60:0,60,647	0/0:23,0:23:63:0,63,675	1/1:0,5:5:15:153,15,0	0/0:6,0:6:18:0,18,186	0/0:21,0:21:63:0,63,668	0/0:4,0:4:12:0,12,129	0/0:18,0:18:54:0,54,576	0/0:21,0:21:60:0,60,644	0/0:6,0:6:18:0,18,195	0/0:21,0:21:60:0,60,659	0/0:32,0:32:96:0,96,1009	0/0:29,0:29:87:0,87,899	0/0:9,0:9:24:0,24,266	0/0:12,0:12:36:0,36,391	1/1:0,14:14:42:420,42,0	0/0:7,0:7:21:0,21,227	1/1:0,18:18:48:515,48,0	1/1:0,16:16:45:479,45,0	0/0:23,0:24:63:0,63,682	0/0:3,0:3:9:0,9,100	0/0:16,0:16:42:0,42,440	0/0:8,0:8:24:0,24,250	0/0:4,0:4:12:0,12,135	0/0:1,0:1:3:0,3,32	0/0:25,0:25:75:0,75,764	0/0:6,0:6:18:0,18,189	0/0:5,0:5:15:0,15,170	0/0:24,0:24:72:0,72,757	0/0:4,0:4:12:0,12,134	0/0:11,0:11:30:0,30,322	0/0:6,0:6:18:0,18,201	0/0:19,0:19:48:0,48,541	0/0:18,0:18:48:0,48,508	0/0:14,0:14:39:0,39,419	0/0:3,0:3:9:0,9,95	0/0:4,0:4:12:0,12,130	0/0:8,1:9:24:0,24,258	1/1:0,20:20:60:612,60,0	0/0:25,0:25:75:0,75,777	1/1:0,17:17:45:489,45,0	0/0:25,0:25:69:0,69,769	0/0:19,0:19:57:0,57,606	0/0:6,0:6:18:0,18,175	0/0:2,0:2:6:0,6,65	0/0:11,0:11:27:0,27,310	0/0:3,0:3:9:0,9,93	0/0:4,0:4:12:0,12,124	0/0:7,0:7:18:0,18,203	0/1:4,1:5:23:23,0,68	0/0:4,0:4:9:0,9,107	0/0:10,0:10:30:0,30,325	0/0:3,0:3:9:0,9,96	0/0:3,0:3:9:0,9,99	0/0:2,0:2:6:0,6,66	0/0:2,0:2:6:0,6,65	0/0:5,0:5:15:0,15,159	0/0:1,0:1:3:0,3,31	0/0:4,0:4:12:0,12,117	0/0:5,0:5:12:0,12,140	0/0:3,0:3:9:0,9,98	0/0:2,0:2:6:0,6,63	0/0:5,0:5:15:0,15,159	0/0:11,0:11:33:0,33,357	0/0:5,0:5:15:0,15,148	0/0:7,0:7:21:0,21,227	0/0:2,0:2:6:0,6,57	0/0:4,0:4:12:0,12,128	1/1:0,2:2:6:69,6,0	0/1:1,1:2:25:25,0,26	0/0:6,0:6:18:0,18,192	0/0:6,0:6:18:0,18,184	0/0:1,0:1:3:0,3,34	./.:.:.:.:.	0/0:3,0:3:9:0,9,90	0/0:3,0:3:9:0,9,94	0/0:4,0:4:12:0,12,121	1/1:0,1:1:3:31,3,0	0/0:6,0:6:18:0,18,191	0/0:3,0:3:9:0,9,97	0/0:5,0:5:15:0,15,158	0/0:8,0:8:24:0,24,263	0/0:2,0:2:6:0,6,64	0/0:8,1:9:21:0,21,223	0/0:3,0:3:9:0,9,100	0/0:8,0:8:24:0,24,252	0/1:1,1:2:19:20,0,19	0/0:7,0:7:21:0,21,214	0/0:1,0:1:3:0,3,32	0/0:2,0:2:6:0,6,63	0/0:2,0:2:6:0,6,62	0/0:2,0:2:6:0,6,60	0/0:4,0:4:12:0,12,126	0/0:1,0:1:3:0,3,30	./.:.:.:.:.	0/0:2,0:2:6:0,6,61	0/0:8,0:8:24:0,24,252	0/0:4,0:4:12:0,12,132	0/0:2,0:2:6:0,6,63	1/1:0,3:3:9:95,9,0	1/1:0,2:2:6:62,6,0	1/1:0,5:5:15:154,15,0	0/1:3,3:6:67:67,0,80	0/0:4,0:4:12:0,12,128	0/0:3,0:3:9:0,9,100	0/0:5,0:5:15:0,15,153	0/0:9,0:9:27:0,27,284	0/0:3,0:3:9:0,9,102	0/0:9,0:9:27:0,27,278	0/0:2,0:2:6:0,6,60	0/0:6,0:6:18:0,18,185	0/0:5,0:5:15:0,15,160	0/0:6,0:6:18:0,18,191	0/0:2,0:2:6:0,6,65	0/0:2,0:2:6:0,6,67	1/1:0,3:3:9:93,9,0	0/0:3,0:3:9:0,9,89	0/0:6,0:6:18:0,18,189	1/1:0,4:4:12:121,12,0	1/1:0,4:4:12:125,12,0	1/1:0,10:10:27:290,27,0	0/0:3,0:3:9:0,9,95	0/0:3,0:3:9:0,9,96	1/1:0,4:4:12:122,12,0	1/1:0,5:5:15:150,15,0	0/0:2,0:2:3:0,3,45	0/0:2,0:2:3:0,3,30	0/0:6,0:6:12:0,12,152	0/0:4,0:4:9:0,9,109	0/0:9,0:10:18:0,18,218	0/0:3,0:3:6:0,6,76	0/0:8,0:8:15:0,15,198	0/0:12,0:12:36:0,36,383
chr1	31022195	.	G	A	4733.7	.	AC=34;AF=0.130;AN=262;BaseQRankSum=-0.216;DP=1221;Dels=0.00;FS=5.125;HaplotypeScore=0.2743;InbreedingCoeff=0.6925;MLEAC=33;MLEAF=0.126;MQ=59.65;MQ0=0;MQRankSum=-1.643;QD=26.90;ReadPosRankSum=-0.625	GT:AD:DP:GQ:PL	0/0:70,0:70:99:0,211,2209	0/0:22,0:22:63:0,63,658	0/0:18,0:18:48:0,48,503	0/0:52,0:52:99:0,135,1472	0/0:11,0:11:30:0,30,328	0/0:33,0:33:90:0,90,963	0/0:27,0:27:81:0,81,834	1/1:0,4:4:12:122,12,0	0/0:5,0:5:15:0,15,158	0/0:26,0:26:72:0,72,775	0/0:7,0:7:21:0,21,227	0/0:21,0:21:63:0,63,654	0/0:9,0:9:27:0,27,280	0/0:3,0:3:9:0,9,95	0/0:21,0:21:60:0,60,634	0/0:29,0:29:87:0,87,876	0/0:14,0:14:42:0,42,433	0/0:8,0:8:24:0,24,245	0/0:16,0:16:48:0,48,461	1/1:0,15:15:45:454,45,0	0/0:7,0:7:21:0,21,224	1/1:1,23:24:60:653,60,0	1/1:0,27:27:81:823,81,0	0/0:24,0:24:72:0,72,734	0/0:4,0:4:12:0,12,130	0/0:22,0:22:66:0,66,652	0/0:17,0:17:48:0,48,522	0/0:3,0:3:9:0,9,97	0/0:7,0:7:21:0,21,227	0/0:24,0:24:69:0,69,731	0/0:7,0:7:21:0,21,207	0/0:7,0:7:21:0,21,221	0/0:28,0:28:84:0,84,864	0/0:6,0:6:18:0,18,189	0/0:16,0:16:48:0,48,505	0/0:8,0:8:24:0,24,252	0/0:21,0:21:60:0,60,631	0/0:11,0:11:33:0,33,334	0/0:24,0:24:66:0,66,706	0/0:3,0:3:9:0,9,94	0/0:5,0:5:15:0,15,165	0/0:14,0:14:36:0,36,377	1/1:0,15:15:39:430,39,0	0/0:18,0:18:54:0,54,551	1/1:0,21:21:63:659,63,0	0/0:24,0:24:72:0,72,747	0/0:15,0:15:45:0,45,448	0/0:4,0:4:12:0,12,126	0/0:1,0:1:3:0,3,31	./.:.:.:.:.	./.:.:.:.:.	0/0:3,0:3:9:0,9,96	0/0:5,0:5:15:0,15,154	0/0:6,0:6:18:0,18,189	0/0:8,0:8:21:0,21,226	0/0:5,0:5:15:0,15,149	0/0:6,0:6:18:0,18,195	0/0:6,0:6:18:0,18,189	0/0:1,0:1:3:0,3,29	0/0:6,0:6:18:0,18,188	0/0:3,0:3:9:0,9,89	0/0:3,0:3:9:0,9,91	0/0:9,0:9:27:0,27,275	0/0:6,0:6:18:0,18,192	0/0:6,0:6:18:0,18,192	0/0:2,0:2:6:0,6,61	0/0:3,0:3:9:0,9,100	0/0:7,0:7:21:0,21,224	0/0:5,0:5:15:0,15,153	0/0:4,0:4:12:0,12,122	0/0:1,0:1:3:0,3,31	0/0:5,0:5:12:0,12,138	1/1:0,4:4:9:93,9,0	0/1:2,3:5:49:79,0,49	0/0:2,0:2:6:0,6,59	0/0:10,0:10:30:0,30,319	0/0:3,0:3:9:0,9,97	0/0:1,0:1:3:0,3,32	0/0:1,0:1:3:0,3,33	0/0:4,0:4:12:0,12,123	0/0:1,0:1:3:0,3,32	1/1:0,7:7:21:218,21,0	0/0:5,0:5:12:0,12,131	0/0:4,0:4:12:0,12,126	0/0:5,0:5:15:0,15,148	0/0:4,0:4:9:0,9,89	0/0:3,0:3:9:0,9,94	0/0:13,0:13:36:0,36,380	0/0:6,0:6:18:0,18,189	0/0:5,0:5:15:0,15,151	0/0:2,0:2:6:0,6,63	0/0:3,0:3:9:0,9,94	./.:.:.:.:.	0/0:4,0:4:12:0,12,118	0/0:4,0:4:12:0,12,120	0/0:1,0:1:3:0,3,31	0/0:8,0:8:24:0,24,223	0/0:3,0:3:9:0,9,92	0/0:1,0:1:3:0,3,33	0/0:4,0:4:12:0,12,120	0/0:11,0:11:33:0,33,352	0/0:1,0:1:3:0,3,29	0/0:1,0:1:3:0,3,31	1/1:0,4:4:12:121,12,0	1/1:0,8:8:24:252,24,0	1/1:0,1:1:3:31,3,0	0/1:2,8:10:36:234,0,36	0/0:7,0:7:21:0,21,212	0/0:7,0:7:21:0,21,223	0/0:8,0:8:24:0,24,246	0/0:3,0:3:9:0,9,94	0/0:7,0:7:21:0,21,224	0/0:7,0:7:21:0,21,219	0/0:7,0:7:21:0,21,209	0/0:3,0:3:9:0,9,89	0/0:4,0:4:12:0,12,118	0/0:7,0:7:21:0,21,217	0/0:9,0:9:21:0,21,239	./.:.:.:.:.	./.:.:.:.:.	0/0:5,0:5:15:0,15,164	0/0:4,0:4:12:0,12,124	1/1:0,8:8:24:252,24,0	1/1:0,4:4:12:124,12,0	1/1:0,5:5:15:157,15,0	0/0:6,0:6:18:0,18,187	0/0:2,0:2:6:0,6,64	1/1:0,9:9:27:284,27,0	1/1:0,5:5:15:153,15,0	0/0:2,0:2:3:0,3,45	0/0:4,0:4:6:0,6,89	0/0:6,0:7:12:0,12,147	./.:.:.:.:.	0/0:3,0:3:6:0,6,75	0/0:8,0:8:12:0,12,179	0/0:4,0:4:6:0,6,89	0/0:9,0:9:27:0,27,288
chr1	31027587	.	T	C	3061.91	.	AC=42;AF=0.172;AN=244;BaseQRankSum=3.902;DP=656;Dels=0.00;FS=6.010;HaplotypeScore=0.0257;InbreedingCoeff=0.6141;MLEAC=39;MLEAF=0.160;MQ=59.94;MQ0=0;MQRankSum=0.224;QD=27.58;ReadPosRankSum=0.531	GT:AD:DP:GQ:PL	0/0:54,0:54:99:0,162,1704	0/0:16,0:17:45:0,45,478	0/0:10,0:10:30:0,30,302	0/0:25,0:25:69:0,69,731	1/1:0,17:17:45:511,45,0	0/0:5,0:5:15:0,15,151	0/0:8,0:8:24:0,24,240	./.:.:.:.:.	0/0:4,0:4:12:0,12,128	0/0:10,0:10:30:0,30,302	0/0:3,0:3:9:0,9,92	0/0:6,0:6:18:0,18,179	1/1:0,11:11:33:353,33,0	./.:.:.:.:.	1/1:0,10:10:30:330,30,0	0/0:15,0:15:42:0,42,441	1/1:0,11:11:30:332,30,0	0/0:2,0:2:6:0,6,59	0/0:6,0:6:12:0,12,139	0/0:3,0:3:9:0,9,94	./.:.:.:.:.	0/0:6,0:6:18:0,18,181	0/0:9,0:9:27:0,27,267	0/0:12,0:12:33:0,33,337	0/0:2,0:2:6:0,6,60	1/1:0,11:11:30:330,30,0	0/0:7,0:7:21:0,21,221	0/0:1,0:1:3:0,3,31	0/0:1,0:1:3:0,3,32	0/0:10,0:10:30:0,30,320	0/0:5,0:5:15:0,15,152	./.:.:.:.:.	0/0:4,0:4:12:0,12,118	1/1:0,1:1:3:32,3,0	0/0:14,0:14:42:0,42,425	0/0:3,0:3:6:0,6,59	0/0:11,0:11:33:0,33,328	0/0:9,0:9:21:0,21,238	0/0:11,0:11:33:0,33,336	./.:.:.:.:.	0/0:3,0:3:9:0,9,91	1/1:0,9:9:24:271,24,0	0/0:10,0:10:27:0,27,278	0/0:13,0:13:33:0,33,367	0/0:10,0:10:30:0,30,313	0/0:18,0:18:48:0,48,518	0/0:9,0:9:27:0,27,277	0/0:1,0:1:3:0,3,32	0/0:1,0:1:3:0,3,33	0/0:1,0:1:3:0,3,31	./.:.:.:.:.	./.:.:.:.:.	0/0:4,0:4:12:0,12,124	0/0:5,0:5:15:0,15,153	0/0:2,0:2:6:0,6,68	1/1:0,3:3:9:94,9,0	0/0:1,0:1:3:0,3,32	0/0:1,0:1:3:0,3,32	0/0:2,0:2:6:0,6,64	0/0:7,0:7:18:0,18,196	./.:.:.:.:.	1/1:0,1:1:3:33,3,0	1/1:0,6:6:18:185,18,0	1/1:0,6:6:18:188,18,0	0/0:3,0:3:9:0,9,91	1/1:0,1:1:3:31,3,0	0/0:1,0:1:3:0,3,31	0/0:1,0:1:3:0,3,28	1/1:0,5:5:15:162,15,0	0/0:2,0:2:6:0,6,61	0/0:3,0:3:9:0,9,94	0/0:3,0:3:9:0,9,90	0/0:1,0:1:3:0,3,32	0/0:4,0:4:12:0,12,125	0/0:2,0:2:6:0,6,63	0/0:4,0:4:12:0,12,122	0/0:2,0:2:6:0,6,61	./.:.:.:.:.	./.:.:.:.:.	0/0:2,0:2:6:0,6,63	0/0:2,0:2:6:0,6,60	0/0:1,0:1:3:0,3,31	0/0:2,0:2:6:0,6,63	0/0:3,0:3:9:0,9,92	0/0:2,0:2:6:0,6,62	0/0:2,0:2:6:0,6,65	0/0:3,0:3:9:0,9,90	0/0:3,0:3:9:0,9,92	1/1:0,4:4:12:125,12,0	1/1:0,5:5:15:159,15,0	1/1:0,1:1:3:32,3,0	0/0:3,0:3:9:0,9,90	./.:.:.:.:.	1/1:0,3:3:9:94,9,0	1/1:0,1:1:3:33,3,0	0/0:6,0:6:18:0,18,187	0/0:5,0:5:15:0,15,159	0/0:1,0:1:3:0,3,32	0/0:3,0:3:9:0,9,91	./.:.:.:.:.	0/0:4,0:4:12:0,12,113	1/1:0,1:1:3:32,3,0	1/1:0,1:1:3:34,3,0	0/0:1,0:1:3:0,3,32	./.:.:.:.:.	0/0:3,0:3:9:0,9,97	0/0:5,0:5:15:0,15,153	0/0:4,0:4:12:0,12,128	0/0:2,0:2:6:0,6,60	0/0:2,0:2:6:0,6,62	0/0:4,0:4:12:0,12,122	0/0:2,0:2:6:0,6,60	0/0:3,0:3:9:0,9,92	0/0:4,0:4:12:0,12,117	0/0:2,0:2:6:0,6,61	0/0:5,0:5:15:0,15,153	1/1:0,3:3:9:98,9,0	./.:.:.:.:.	0/0:3,0:3:6:0,6,75	0/0:2,0:2:6:0,6,56	0/0:2,0:2:6:0,6,62	0/0:1,0:1:3:0,3,32	0/0:5,0:5:15:0,15,152	0/0:6,0:6:18:0,18,185	0/0:1,0:1:3:0,3,31	0/0:3,0:3:9:0,9,94	0/0:3,0:3:9:0,9,89	0/0:5,0:5:15:0,15,158	0/0:2,0:2:6:0,6,64	0/0:4,0:4:9:0,9,107	0/0:4,0:4:9:0,9,106	0/0:2,0:2:3:0,3,45	0/0:7,0:7:12:0,12,162	./.:.:.:.:.	0/0:2,0:2:3:0,3,45	0/0:2,0:2:6:0,6,63	0/0:25,0:25:75:0,75,851
chr1	31036239	.	C	T	1594.92	.	AC=15;AF=0.057;AN=264;BaseQRankSum=-2.898;DP=1145;Dels=0.00;FS=0.472;HaplotypeScore=0.1026;InbreedingCoeff=0.4456;MLEAC=13;MLEAF=0.049;MQ=59.83;MQ0=0;MQRankSum=-0.341;QD=24.92;ReadPosRankSum=-0.505	GT:AD:DP:GQ:PL	0/0:84,0:84:99:0,253,2608	0/0:25,0:25:72:0,72,744	0/0:30,0:30:75:0,75,866	0/0:31,1:32:53:0,53,894	0/0:24,0:24:72:0,72,751	1/1:0,18:18:54:555,54,0	0/0:16,0:16:45:0,45,486	0/0:5,0:5:15:0,15,159	0/0:2,0:2:6:0,6,64	0/0:19,0:19:54:0,54,587	0/0:1,0:1:3:0,3,32	0/0:12,0:12:36:0,36,378	0/0:19,0:19:57:0,57,607	0/1:2,1:3:21:21,0,59	0/0:15,0:15:45:0,45,495	0/0:12,0:12:36:0,36,379	0/0:16,0:16:48:0,48,514	0/0:1,0:1:3:0,3,32	0/0:9,0:9:27:0,27,276	0/0:11,0:11:27:0,27,313	0/0:6,0:6:18:0,18,201	0/0:28,0:28:84:0,84,883	0/0:35,0:35:99:0,102,1108	0/0:24,0:24:72:0,72,748	0/0:2,0:2:6:0,6,65	0/0:19,0:19:51:0,51,571	0/0:21,0:21:63:0,63,654	./.:.:.:.:.	0/0:1,0:1:3:0,3,31	0/0:26,0:26:78:0,78,820	0/0:2,0:2:6:0,6,66	0/0:9,0:9:27:0,27,299	0/0:32,0:32:96:0,96,1010	0/0:8,0:8:24:0,24,260	0/0:9,0:9:27:0,27,284	0/0:5,0:5:15:0,15,170	1/1:0,25:25:63:698,63,0	0/0:15,0:15:45:0,45,465	0/0:14,0:14:42:0,42,442	0/0:2,0:2:6:0,6,63	0/0:7,0:7:21:0,21,230	0/0:18,0:18:48:0,48,546	0/0:13,0:13:36:0,36,402	0/0:14,0:14:42:0,42,451	0/0:17,0:17:48:0,48,526	0/0:25,0:25:72:0,72,762	0/0:17,0:17:48:0,48,531	0/0:7,0:7:21:0,21,227	0/0:1,0:1:3:0,3,33	0/0:12,0:12:27:0,27,324	./.:.:.:.:.	0/0:5,0:5:15:0,15,158	0/0:5,0:5:15:0,15,162	0/0:4,0:4:9:0,9,107	0/0:4,0:4:6:0,6,68	0/0:4,0:4:12:0,12,129	0/0:3,0:3:9:0,9,97	0/0:10,0:10:30:0,30,313	0/0:4,0:4:12:0,12,126	0/0:3,0:3:9:0,9,93	./.:.:.:.:.	0/0:1,0:1:3:0,3,32	0/0:6,0:6:18:0,18,193	0/0:9,0:9:27:0,27,273	0/0:5,0:5:15:0,15,162	0/0:6,0:6:18:0,18,189	0/0:8,0:8:21:0,21,236	0/0:8,0:8:24:0,24,256	0/0:4,0:4:12:0,12,126	1/1:0,5:5:15:152,15,0	1/1:0,2:2:6:58,6,0	./.:.:.:.:.	0/0:3,0:3:9:0,9,96	0/0:3,0:3:9:0,9,92	0/0:5,0:5:15:0,15,156	0/0:8,0:8:24:0,24,252	1/1:0,3:3:9:91,9,0	1/1:0,2:2:6:61,6,0	0/0:1,0:1:3:0,3,31	0/0:9,0:9:27:0,27,281	0/0:2,0:2:6:0,6,67	0/0:5,0:5:15:0,15,157	0/0:2,0:2:6:0,6,67	0/0:3,0:3:9:0,9,97	0/0:2,0:2:6:0,6,68	0/0:7,0:7:21:0,21,221	0/0:5,0:5:15:0,15,162	0/0:6,0:6:18:0,18,189	0/0:5,0:5:15:0,15,162	0/0:2,0:2:6:0,6,61	./.:.:.:.:.	0/0:1,0:1:3:0,3,31	0/0:3,0:3:9:0,9,98	0/0:2,0:2:6:0,6,63	0/0:4,0:4:12:0,12,118	0/0:3,0:3:9:0,9,94	0/0:6,0:6:18:0,18,187	0/0:5,0:5:15:0,15,160	0/0:3,0:3:9:0,9,99	0/0:2,0:2:6:0,6,63	0/0:5,0:5:15:0,15,160	0/0:2,0:2:6:0,6,64	0/0:6,0:6:18:0,18,192	0/0:2,0:2:6:0,6,62	0/0:1,0:1:3:0,3,32	0/0:3,0:3:9:0,9,93	0/0:4,0:4:12:0,12,128	0/0:7,0:7:21:0,21,217	0/0:1,0:1:3:0,3,32	0/0:11,0:11:30:0,30,331	0/0:3,0:3:9:0,9,96	0/0:1,0:1:3:0,3,32	0/0:1,0:1:3:0,3,32	0/0:9,0:9:27:0,27,288	0/0:4,0:4:12:0,12,132	0/0:4,0:4:12:0,12,126	0/0:6,0:6:18:0,18,195	0/0:1,0:1:3:0,3,32	0/0:1,0:1:3:0,3,32	0/0:5,0:5:15:0,15,162	0/0:9,0:9:27:0,27,288	0/0:5,0:5:15:0,15,156	0/0:12,0:12:36:0,36,379	0/0:1,0:1:3:0,3,33	0/0:2,0:2:6:0,6,63	1/1:0,6:6:18:178,18,0	0/0:5,0:5:15:0,15,157	0/0:2,0:2:6:0,6,68	0/0:3,0:3:9:0,9,96	0/0:6,0:6:12:0,12,153	0/0:4,0:4:6:0,6,89	0/0:4,0:4:6:0,6,89	0/0:2,0:2:3:0,3,45	0/0:2,0:2:3:0,3,45	0/0:6,0:6:12:0,12,152	0/0:6,0:6:9:0,9,134	0/0:27,0:27:81:0,81,918
chr1	31036887	.	G	A	3690.48	.	AC=26;AF=0.107;AN=244;BaseQRankSum=-0.617;DP=778;Dels=0.00;FS=7.521;HaplotypeScore=0.0372;InbreedingCoeff=0.5378;MLEAC=24;MLEAF=0.098;MQ=59.80;MQ0=0;MQRankSum=-0.198;QD=27.14;ReadPosRankSum=0.177	GT:AD:DP:GQ:PL	1/1:0,51:51:99:1616,144,0	0/0:18,0:18:54:0,54,587	0/0:10,0:10:30:0,30,322	1/1:0,23:23:69:731,69,0	0/0:17,0:17:48:0,48,519	0/0:5,0:5:15:0,15,161	0/0:12,0:12:36:0,36,397	0/0:2,0:2:6:0,6,59	./.:.:.:.:.	1/1:0,17:17:48:525,48,0	0/0:1,0:1:3:0,3,31	0/0:10,0:10:30:0,30,312	0/0:16,0:16:48:0,48,512	0/0:1,0:1:3:0,3,32	0/0:8,0:8:24:0,24,259	0/0:12,0:12:33:0,33,370	0/0:9,0:9:24:0,24,269	1/1:0,2:2:6:61,6,0	0/0:5,0:5:12:0,12,140	./.:.:.:.:.	./.:.:.:.:.	0/0:7,0:7:21:0,21,219	0/0:12,0:12:36:0,36,398	0/0:18,0:18:45:0,45,528	0/0:2,0:2:6:0,6,57	0/0:13,0:13:39:0,39,419	0/0:13,0:13:33:0,33,386	0/0:1,0:1:3:0,3,33	0/0:2,0:2:6:0,6,63	1/1:0,5:5:15:158,15,0	0/0:4,0:4:12:0,12,124	0/0:1,0:1:3:0,3,36	0/0:12,0:12:36:0,36,386	0/0:3,0:3:9:0,9,97	0/0:17,0:17:51:0,51,545	1/1:0,4:4:12:126,12,0	0/0:25,0:25:69:0,69,768	0/1:7,2:9:21:21,0,202	0/0:8,0:8:24:0,24,267	./.:.:.:.:.	1/1:0,2:2:6:68,6,0	0/0:12,0:12:36:0,36,394	0/0:12,0:12:36:0,36,382	0/0:15,0:15:45:0,45,483	0/0:21,0:21:60:0,60,665	0/0:12,0:12:30:0,30,344	0/0:12,0:12:36:0,36,385	0/0:1,0:1:3:0,3,32	./.:.:.:.:.	0/0:2,0:2:6:0,6,61	0/0:1,0:1:3:0,3,35	0/0:2,0:2:6:0,6,67	0/0:7,0:7:21:0,21,223	0/0:1,0:1:3:0,3,32	0/0:5,0:5:15:0,15,159	./.:.:.:.:.	0/0:5,0:5:15:0,15,165	0/0:6,0:6:18:0,18,193	0/0:2,0:2:6:0,6,65	0/0:4,0:4:12:0,12,129	0/0:2,0:2:6:0,6,64	0/0:1,0:1:3:0,3,32	0/0:6,0:6:18:0,18,198	0/0:2,0:2:6:0,6,63	0/0:5,0:5:15:0,15,165	0/0:9,0:9:27:0,27,292	0/0:3,0:3:9:0,9,100	1/1:0,4:4:12:126,12,0	0/0:3,0:3:9:0,9,96	./.:.:.:.:.	./.:.:.:.:.	0/0:6,0:6:18:0,18,189	0/0:4,0:4:12:0,12,131	0/0:5,0:5:15:0,15,155	0/0:6,0:6:18:0,18,191	0/0:10,0:10:18:0,18,224	0/0:3,0:3:9:0,9,97	0/0:3,0:3:9:0,9,97	./.:.:.:.:.	0/0:5,0:5:15:0,15,162	0/0:5,0:5:15:0,15,161	0/0:2,0:2:6:0,6,67	0/0:1,0:1:3:0,3,36	0/0:6,0:6:18:0,18,191	0/0:4,0:4:12:0,12,130	0/0:3,0:3:9:0,9,97	0/0:1,0:1:3:0,3,34	./.:.:.:.:.	0/0:5,0:5:15:0,15,164	0/0:4,0:4:12:0,12,131	0/0:1,0:1:3:0,3,33	1/1:0,4:4:12:128,12,0	0/0:4,0:4:12:0,12,137	0/0:2,0:2:6:0,6,67	0/0:5,0:5:15:0,15,159	./.:.:.:.:.	0/0:2,0:2:6:0,6,65	1/1:0,3:3:9:97,9,0	0/0:1,0:1:3:0,3,31	1/1:0,4:4:12:130,12,0	0/1:1,1:2:19:25,0,19	0/0:1,0:1:3:0,3,32	0/0:3,0:3:9:0,9,95	0/0:4,0:4:12:0,12,124	0/0:2,0:2:6:0,6,62	0/0:6,0:6:15:0,15,180	0/0:1,0:1:3:0,3,35	0/0:9,0:9:27:0,27,278	0/0:1,0:1:3:0,3,31	./.:.:.:.:.	0/0:4,0:4:12:0,12,122	0/0:1,0:1:3:0,3,31	0/0:11,0:11:30:0,30,333	0/0:4,0:4:12:0,12,136	0/0:9,0:9:24:0,24,274	1/1:0,6:6:18:192,18,0	0/0:4,0:4:9:0,9,100	0/0:2,0:2:6:0,6,63	0/0:4,0:4:12:0,12,128	0/0:4,0:4:12:0,12,131	0/0:2,0:2:6:0,6,61	0/0:3,0:3:9:0,9,101	0/0:5,0:5:15:0,15,161	0/0:5,0:5:15:0,15,162	0/0:4,0:4:12:0,12,126	0/0:3,0:3:9:0,9,101	0/0:6,0:6:18:0,18,197	0/0:4,0:4:9:0,9,110	0/0:4,0:4:12:0,12,124	0/0:2,0:2:3:0,3,45	./.:.:.:.:.	0/0:3,0:3:6:0,6,76	0/0:2,0:2:3:0,3,45	0/0:4,0:4:9:0,9,107	./.:.:.:.:.	./.:.:.:.:.	0/0:22,0:22:66:0,66,732
chr1	31042439	.	G	A	4062.63	.	AC=45;AF=0.177;AN=254;BaseQRankSum=1.875;DP=940;Dels=0.00;FS=0.000;HaplotypeScore=0.0908;InbreedingCoeff=0.6360;MLEAC=42;MLEAF=0.165;MQ=59.70;MQ0=0;MQRankSum=0.479;QD=25.71;ReadPosRankSum=0.145	GT:AD:DP:GQ:PL	0/0:59,0:59:99:0,177,1805	0/0:21,0:21:60:0,60,644	0/0:7,0:7:18:0,18,205	0/0:29,0:29:87:0,87,908	1/1:0,9:9:27:282,27,0	0/0:12,0:12:36:0,36,360	0/0:21,0:21:63:0,63,670	0/0:8,0:8:24:0,24,254	0/0:1,0:1:3:0,3,32	0/0:16,0:16:48:0,48,492	0/0:2,0:2:6:0,6,65	0/0:15,0:15:45:0,45,470	1/1:0,15:15:39:440,39,0	0/0:3,0:3:9:0,9,97	1/1:0,19:19:51:565,51,0	0/0:19,0:19:57:0,57,583	1/1:0,21:21:63:643,63,0	0/0:3,0:3:9:0,9,96	0/0:10,0:10:24:0,24,276	0/0:9,0:9:24:0,24,261	0/0:5,0:5:15:0,15,159	0/0:20,0:20:54:0,54,598	0/0:15,0:15:45:0,45,460	0/0:22,0:22:66:0,66,698	0/0:2,0:2:6:0,6,61	1/1:0,18:18:51:560,51,0	0/0:19,0:19:54:0,54,565	1/1:0,8:8:24:252,24,0	1/1:0,1:1:3:34,3,0	0/0:20,0:20:57:0,57,590	0/0:2,0:2:6:0,6,59	0/1:3,1:4:22:22,0,74	0/0:25,0:25:72:0,72,775	0/1:2,3:5:48:77,0,48	0/0:9,0:9:27:0,27,278	0/0:8,0:8:24:0,24,248	0/0:24,0:24:66:0,66,719	0/0:8,0:8:24:0,24,253	0/0:5,0:5:15:0,15,154	0/0:2,0:2:6:0,6,67	0/0:2,0:2:6:0,6,64	1/1:0,8:8:24:233,24,0	0/0:21,0:21:63:0,63,649	0/0:14,0:14:39:0,39,418	0/0:11,0:11:33:0,33,339	0/0:24,0:24:66:0,66,727	0/0:12,0:12:27:0,27,318	0/0:6,0:6:18:0,18,182	./.:.:.:.:.	0/0:7,0:7:21:0,21,216	0/0:1,0:1:3:0,3,31	0/0:4,0:4:12:0,12,122	0/0:2,0:2:6:0,6,62	0/0:2,0:2:6:0,6,59	0/0:5,0:5:15:0,15,159	1/1:0,5:5:15:155,15,0	0/0:2,0:2:6:0,6,63	0/0:6,0:6:18:0,18,184	0/0:2,0:2:6:0,6,62	0/0:9,0:9:24:0,24,259	1/1:0,7:7:21:220,21,0	./.:.:.:.:.	1/1:0,4:4:12:126,12,0	1/1:0,5:5:15:152,15,0	0/0:4,0:4:12:0,12,130	1/1:0,2:2:6:63,6,0	0/0:5,0:5:12:0,12,136	0/0:2,0:2:6:0,6,61	1/1:0,2:2:6:63,6,0	0/0:4,0:4:12:0,12,118	0/0:2,0:2:6:0,6,60	0/0:1,0:1:3:0,3,31	0/0:1,0:1:3:0,3,33	0/0:5,0:5:12:0,12,139	0/0:2,0:2:6:0,6,65	0/0:6,0:6:15:0,15,168	0/0:2,0:2:6:0,6,60	0/0:2,0:2:6:0,6,57	0/0:1,0:1:3:0,3,33	0/0:7,0:7:21:0,21,213	0/0:2,0:2:6:0,6,61	./.:.:.:.:.	0/0:1,0:1:3:0,3,29	0/0:3,0:3:9:0,9,93	./.:.:.:.:.	0/0:5,0:5:15:0,15,152	0/0:7,0:7:21:0,21,205	0/0:9,0:9:27:0,27,275	1/1:0,2:2:6:65,6,0	1/1:0,3:3:9:95,9,0	1/1:0,2:2:6:65,6,0	0/0:3,0:3:9:0,9,92	0/1:4,3:7:72:72,0,103	./.:.:.:.:.	1/1:0,3:3:9:95,9,0	0/0:2,0:2:6:0,6,64	0/0:5,0:5:15:0,15,160	./.:.:.:.:.	0/0:2,0:2:6:0,6,63	0/0:2,0:2:6:0,6,61	0/0:10,0:10:30:0,30,316	1/1:0,4:4:12:127,12,0	1/1:0,2:2:6:63,6,0	0/0:1,0:1:3:0,3,33	0/0:3,0:3:9:0,9,95	0/0:3,0:3:9:0,9,91	0/0:7,0:7:21:0,21,225	0/0:2,0:2:6:0,6,61	0/0:1,0:1:3:0,3,34	0/0:4,0:4:12:0,12,130	0/0:10,0:10:30:0,30,315	0/0:1,0:1:3:0,3,35	0/0:5,0:5:15:0,15,156	0/0:5,0:5:15:0,15,159	0/0:7,0:7:21:0,21,221	0/0:9,0:9:27:0,27,286	1/1:0,1:1:3:31,3,0	0/0:3,0:3:9:0,9,93	0/0:2,0:2:6:0,6,65	0/0:4,0:4:12:0,12,120	0/0:4,0:4:12:0,12,124	0/0:2,0:2:6:0,6,65	0/0:8,0:8:21:0,21,234	0/0:10,0:10:21:0,21,246	0/0:2,0:2:6:0,6,63	0/0:2,0:2:6:0,6,61	0/0:2,0:2:6:0,6,65	0/0:5,0:5:15:0,15,157	0/0:2,0:2:6:0,6,61	0/0:4,0:4:6:0,6,89	./.:.:.:.:.	./.:.:.:.:.	./.:.:.:.:.	0/0:4,0:4:6:0,6,89	./.:.:.:.:.	0/0:3,0:3:9:0,9,92	0/0:21,0:21:63:0,63,716
chr1	31042670	.	C	T	2532.16	.	AC=28;AF=0.112;AN=250;BaseQRankSum=3.216;DP=899;Dels=0.00;FS=4.188;HaplotypeScore=0.1028;InbreedingCoeff=0.5793;MLEAC=26;MLEAF=0.104;MQ=59.16;MQ0=12;MQRankSum=-0.776;QD=23.89;ReadPosRankSum=-0.195	GT:AD:DP:GQ:PL	0/0:49,0:49:99:0,147,1499	0/0:17,0:17:51:0,51,505	0/0:9,0:9:27:0,27,263	0/0:40,0:40:99:0,111,1121	0/0:9,0:9:27:0,27,275	0/0:16,0:16:48:0,48,471	0/0:26,0:26:78:0,78,790	0/0:6,0:6:18:0,18,192	0/0:3,0:3:9:0,9,97	0/0:23,0:23:57:0,57,625	0/0:5,0:5:15:0,15,154	0/0:22,0:22:63:0,63,642	1/1:1,12:13:36:377,36,0	0/0:1,0:1:3:0,3,30	1/1:0,17:17:48:503,48,0	0/0:18,0:18:54:0,54,517	1/1:2,14:16:42:420,42,0	0/0:7,0:7:21:0,21,215	0/0:6,0:6:18:0,18,178	0/0:13,0:13:39:0,39,381	0/0:3,0:3:9:0,9,95	0/0:17,0:17:51:0,51,508	0/0:18,0:20:48:0,48,516	0/0:12,1:13:33:0,33,336	0/0:6,0:6:18:0,18,187	1/1:0,11:11:33:331,33,0	0/0:12,0:12:30:0,30,327	1/1:0,8:8:24:254,24,0	./.:.:.:.:.	0/0:23,0:23:69:0,69,689	0/0:3,0:3:9:0,9,95	0/0:2,0:2:6:0,6,63	0/0:20,0:20:54:0,54,565	0/0:3,0:3:9:0,9,96	0/0:8,0:8:24:0,24,242	0/0:8,0:8:24:0,24,243	0/0:12,0:12:36:0,36,367	0/0:15,0:15:45:0,45,459	0/0:15,0:15:42:0,42,432	0/0:1,0:1:3:0,3,31	0/0:5,0:5:15:0,15,158	0/0:11,0:11:33:0,33,334	0/0:11,0:11:30:0,30,317	0/0:17,0:17:45:0,45,478	0/0:16,0:16:48:0,48,474	0/0:18,0:18:45:0,45,475	0/0:10,0:11:30:0,30,299	0/0:7,0:7:21:0,21,219	./.:.:.:.:.	0/0:3,0:3:9:0,9,89	0/0:4,0:4:12:0,12,115	0/0:3,0:3:9:0,9,83	0/0:2,0:2:6:0,6,61	0/0:1,0:1:3:0,3,31	0/0:2,0:2:6:0,6,57	1/1:0,6:6:18:183,18,0	0/0:2,0:2:6:0,6,55	0/0:3,0:3:9:0,9,88	0/0:1,0:1:3:0,3,32	0/0:3,0:3:9:0,9,91	1/1:0,3:3:9:96,9,0	./.:.:.:.:.	1/1:0,6:6:18:178,18,0	1/1:0,7:7:21:219,21,0	0/0:4,0:4:12:0,12,122	./.:.:.:.:.	0/0:2,0:2:6:0,6,65	0/0:4,0:4:12:0,12,123	0/0:4,0:4:12:0,12,118	0/0:3,0:3:9:0,9,91	./.:.:.:.:.	./.:.:.:.:.	0/0:1,0:1:3:0,3,29	0/0:2,0:2:6:0,6,62	0/0:2,0:2:6:0,6,61	0/0:6,0:6:18:0,18,172	0/0:1,0:1:3:0,3,27	0/0:1,0:1:3:0,3,30	0/0:1,0:1:3:0,3,29	./.:.:.:.:.	0/0:4,0:4:12:0,12,131	0/0:2,0:2:6:0,6,63	0/0:4,0:4:12:0,12,126	0/0:8,0:8:24:0,24,239	0/0:4,0:4:12:0,12,118	0/0:5,0:5:15:0,15,161	0/0:2,0:2:6:0,6,59	0/1:7,1:8:8:8,0,185	0/0:3,0:3:9:0,9,94	0/0:6,0:6:15:0,15,150	0/0:2,0:2:6:0,6,56	0/0:5,0:5:12:0,12,113	0/1:1,2:3:21:52,0,21	1/1:0,2:2:6:61,6,0	1/1:0,1:1:3:30,3,0	0/0:3,0:3:9:0,9,95	0/0:3,0:3:9:0,9,85	0/0:3,0:3:9:0,9,86	./.:.:.:.:.	0/0:1,0:1:3:0,3,26	0/0:6,0:6:18:0,18,187	1/1:0,3:3:9:92,9,0	1/1:0,2:2:6:61,6,0	0/0:7,0:7:21:0,21,208	./.:.:.:.:.	0/0:3,0:3:6:0,6,63	0/0:6,0:6:18:0,18,178	0/0:6,0:6:15:0,15,153	0/0:6,0:6:18:0,18,190	0/0:5,0:5:15:0,15,152	0/0:5,0:5:12:0,12,133	0/0:6,0:6:18:0,18,196	0/0:2,0:2:6:0,6,61	0/0:5,0:5:15:0,15,148	0/0:4,0:4:12:0,12,115	0/0:2,0:2:6:0,6,57	0/0:2,0:2:6:0,6,59	0/0:2,0:2:3:0,3,32	0/0:7,0:7:21:0,21,221	0/0:1,0:1:3:0,3,33	0/0:4,0:4:9:0,9,91	0/0:4,0:4:9:0,9,106	0/0:5,0:5:15:0,15,143	0/0:5,0:5:15:0,15,151	0/0:3,0:3:9:0,9,85	0/0:3,0:3:9:0,9,93	0/0:2,0:2:6:0,6,60	0/0:8,0:8:24:0,24,242	0/0:3,0:3:9:0,9,89	0/0:2,0:2:3:0,3,45	./.:.:.:.:.	0/0:4,0:4:6:0,6,89	0/0:10,0:10:18:0,18,238	0/0:3,0:3:6:0,6,60	./.:.:.:.:.	./.:.:.:.:.	0/0:5,0:5:15:0,15,151
chr1	31042959	.	C	A	2090.33	.	AC=18;AF=0.068;AN=264;BaseQRankSum=-4.388;DP=1230;Dels=0.00;FS=3.209;HaplotypeScore=0.0813;InbreedingCoeff=0.4648;MLEAC=14;MLEAF=0.053;MQ=59.73;MQ0=1;MQRankSum=0.074;QD=25.18;ReadPosRankSum=2.019	GT:AD:DP:GQ:PL	0/0:75,0:75:99:0,223,2395	0/0:26,0:26:78:0,78,847	0/0:13,0:13:39:0,39,416	0/0:49,0:49:99:0,147,1570	0/0:14,0:14:42:0,42,442	1/1:0,30:30:90:929,90,0	0/0:30,0:30:90:0,90,952	0/0:4,0:4:12:0,12,126	0/0:3,0:3:9:0,9,96	0/0:27,0:27:78:0,78,854	0/0:1,0:1:3:0,3,32	0/0:21,0:21:57:0,57,653	0/0:18,0:18:48:0,48,552	0/0:1,0:1:3:0,3,32	0/0:18,0:18:54:0,54,576	0/0:26,0:26:78:0,78,805	0/0:33,0:33:99:0,99,1058	0/1:4,1:5:15:15,0,113	0/0:15,0:15:39:0,39,446	0/0:14,0:14:42:0,42,452	0/0:11,0:11:33:0,33,353	0/0:28,0:28:81:0,81,887	0/0:16,0:16:48:0,48,520	0/0:23,0:23:69:0,69,744	0/0:3,0:3:9:0,9,101	0/0:25,0:25:69:0,69,764	0/0:24,0:24:69:0,69,766	0/0:3,0:3:9:0,9,98	0/0:3,0:3:9:0,9,97	0/0:31,0:31:93:0,93,992	0/0:2,0:2:6:0,6,64	0/0:4,0:4:12:0,12,124	0/0:27,0:27:75:0,75,842	0/0:7,0:7:21:0,21,232	0/0:18,0:18:54:0,54,595	0/0:6,0:6:18:0,18,175	1/1:0,26:26:78:807,78,0	0/0:14,0:14:42:0,42,453	0/0:28,0:28:81:0,81,876	0/0:1,0:1:3:0,3,31	0/0:7,0:7:21:0,21,225	0/0:16,0:16:42:0,42,477	0/0:13,0:13:36:0,36,403	0/0:25,0:25:69:0,69,775	0/0:19,0:19:45:0,45,507	0/0:15,0:15:45:0,45,480	0/0:12,0:12:36:0,36,381	0/0:6,0:6:18:0,18,195	0/0:2,0:2:6:0,6,66	./.:.:.:.:.	0/0:2,0:2:6:0,6,63	0/0:5,0:5:15:0,15,161	0/0:8,0:8:24:0,24,263	0/0:1,0:1:3:0,3,32	0/0:3,0:3:9:0,9,96	0/0:11,0:11:33:0,33,347	0/0:6,0:6:15:0,15,177	0/0:2,0:2:6:0,6,65	0/0:5,0:5:15:0,15,165	0/0:6,0:6:18:0,18,196	0/0:3,0:3:9:0,9,96	0/0:1,0:1:3:0,3,31	0/0:14,0:14:39:0,39,424	0/0:4,0:4:12:0,12,135	0/0:4,0:4:12:0,12,128	0/0:10,0:10:24:0,24,282	0/0:9,0:9:27:0,27,288	0/0:4,0:4:12:0,12,130	0/0:10,0:10:21:0,21,266	1/1:0,1:1:3:33,3,0	1/1:0,1:1:3:33,3,0	1/1:0,3:3:9:95,9,0	./.:.:.:.:.	0/0:4,0:4:12:0,12,133	0/0:3,0:3:9:0,9,97	0/0:7,0:7:21:0,21,225	1/1:0,3:3:6:74,6,0	1/1:0,1:1:3:33,3,0	0/0:1,0:1:3:0,3,33	0/0:3,0:3:9:0,9,100	0/0:4,0:4:12:0,12,129	0/0:2,0:2:6:0,6,63	0/0:4,0:4:12:0,12,126	0/0:5,0:5:15:0,15,167	0/0:5,0:5:15:0,15,158	0/0:5,0:5:15:0,15,158	0/0:6,0:6:18:0,18,194	0/0:8,0:8:24:0,24,259	0/0:8,0:8:24:0,24,249	0/0:5,0:5:15:0,15,168	./.:.:.:.:.	0/0:8,0:8:24:0,24,248	0/0:1,0:1:3:0,3,31	0/0:3,0:3:6:0,6,76	0/0:3,0:3:9:0,9,97	0/0:10,0:10:30:0,30,301	0/0:4,0:4:12:0,12,127	0/0:2,0:2:6:0,6,59	0/0:1,0:1:3:0,3,32	./.:.:.:.:.	0/0:7,0:7:21:0,21,228	0/0:4,0:4:12:0,12,131	0/0:2,0:2:6:0,6,67	0/0:4,0:4:12:0,12,127	0/0:3,0:3:9:0,9,97	0/0:5,0:5:15:0,15,164	0/1:3,2:5:50:50,0,82	0/0:7,0:7:21:0,21,220	0/0:3,0:3:9:0,9,95	0/0:8,0:8:24:0,24,260	0/0:7,0:7:21:0,21,225	0/0:3,0:3:9:0,9,94	0/0:9,0:9:27:0,27,285	0/0:8,0:8:24:0,24,256	0/0:7,0:7:18:0,18,203	0/0:2,0:2:6:0,6,65	0/0:4,0:4:12:0,12,125	0/0:5,0:5:15:0,15,160	0/0:1,0:1:3:0,3,33	0/0:2,0:2:6:0,6,65	0/0:5,0:5:15:0,15,162	0/0:5,0:5:12:0,12,146	0/0:7,0:7:18:0,18,212	0/0:7,0:7:18:0,18,207	0/0:3,0:3:9:0,9,93	1/1:0,8:8:24:252,24,0	0/0:4,0:4:12:0,12,124	0/0:5,0:5:15:0,15,163	0/0:2,0:2:6:0,6,65	0/0:4,0:4:9:0,9,109	0/0:2,0:2:3:0,3,45	0/0:2,0:2:6:0,6,63	0/0:4,0:4:9:0,9,108	0/0:2,0:2:6:0,6,65	./.:.:.:.:.	0/0:4,0:4:6:0,6,77	0/0:12,0:12:36:0,36,406
chr1	31054031	.	G	T	3133.05	.	AC=37;AF=0.148;AN=250;BaseQRankSum=-0.659;DP=893;Dels=0.00;FS=1.171;HaplotypeScore=0.0379;InbreedingCoeff=0.6516;MLEAC=32;MLEAF=0.128;MQ=59.71;MQ0=0;MQRankSum=-1.303;QD=26.55;ReadPosRankSum=-0.229	GT:AD:DP:GQ:PL	0/0:45,0:45:99:0,135,1385	0/0:17,0:17:48:0,48,507	0/0:14,0:14:42:0,42,427	0/0:41,0:41:99:0,120,1247	0/0:16,0:16:42:0,42,455	0/0:10,0:10:30:0,30,298	0/0:13,0:13:39:0,39,389	1/1:0,5:5:15:155,15,0	0/0:4,0:4:12:0,12,124	0/0:18,0:18:54:0,54,529	./.:.:.:.:.	0/0:12,0:12:36:0,36,363	0/0:13,0:13:39:0,39,404	0/0:1,0:1:3:0,3,34	0/0:14,0:14:39:0,39,423	0/0:18,0:18:54:0,54,553	0/0:13,0:13:36:0,36,380	0/0:1,0:1:3:0,3,30	0/0:6,0:6:18:0,18,183	1/1:0,1:1:3:29,3,0	0/0:2,0:2:6:0,6,65	1/1:0,18:18:51:529,51,0	1/1:0,18:18:54:553,54,0	0/0:15,0:15:45:0,45,470	0/0:3,0:3:9:0,9,86	0/0:18,0:18:54:0,54,547	0/0:15,0:15:45:0,45,446	0/0:5,0:5:15:0,15,153	0/0:1,0:1:3:0,3,32	0/0:21,0:21:60:0,60,629	0/0:10,0:10:30:0,30,319	0/0:6,0:6:18:0,18,193	0/0:19,0:19:54:0,54,568	0/0:3,0:3:9:0,9,92	0/0:17,0:17:51:0,51,522	0/0:6,0:6:18:0,18,189	0/0:18,0:18:54:0,54,547	0/0:23,0:23:57:0,57,634	0/0:13,0:13:39:0,39,395	./.:.:.:.:.	0/0:2,0:2:6:0,6,55	0/0:8,0:8:24:0,24,252	1/1:0,17:17:45:490,45,0	0/0:10,0:10:30:0,30,306	1/1:0,15:15:45:456,45,0	0/0:21,0:21:57:0,57,619	0/0:6,0:6:18:0,18,176	0/0:3,0:3:9:0,9,97	./.:.:.:.:.	0/0:6,0:6:18:0,18,189	0/0:2,0:2:6:0,6,61	0/0:1,0:1:3:0,3,31	0/0:5,0:5:15:0,15,154	0/0:1,0:1:3:0,3,31	0/0:1,0:1:3:0,3,31	0/0:2,0:2:6:0,6,59	0/0:3,0:3:9:0,9,90	0/0:5,0:5:15:0,15,152	./.:.:.:.:.	0/0:4,0:4:12:0,12,126	./.:.:.:.:.	0/0:2,0:2:6:0,6,53	0/0:9,0:9:27:0,27,280	0/0:1,0:1:3:0,3,31	0/0:4,0:4:12:0,12,124	0/0:4,0:4:12:0,12,122	0/0:3,0:3:9:0,9,93	0/0:6,0:6:18:0,18,187	0/0:3,0:3:9:0,9,97	0/0:1,0:1:3:0,3,30	0/0:1,0:1:3:0,3,31	0/0:5,0:5:15:0,15,152	1/1:0,2:2:6:62,6,0	0/1:1,2:3:20:54,0,20	0/0:4,0:4:12:0,12,120	0/0:3,0:3:9:0,9,94	0/0:1,0:1:3:0,3,30	0/0:4,0:4:12:0,12,126	./.:.:.:.:.	0/0:7,0:7:21:0,21,212	0/0:3,0:3:9:0,9,92	1/1:0,1:1:3:31,3,0	0/0:5,0:5:15:0,15,161	0/0:4,0:4:12:0,12,121	0/0:1,0:1:3:0,3,30	0/0:2,0:2:6:0,6,64	0/0:4,0:4:12:0,12,120	0/0:4,0:4:12:0,12,115	0/0:3,0:3:9:0,9,91	0/0:2,0:2:6:0,6,57	./.:.:.:.:.	./.:.:.:.:.	0/0:2,0:2:6:0,6,61	0/0:4,0:4:12:0,12,118	0/0:2,0:2:6:0,6,63	0/0:6,0:6:18:0,18,184	0/0:6,0:6:18:0,18,180	0/0:2,0:2:6:0,6,59	./.:.:.:.:.	0/0:1,0:1:3:0,3,32	0/0:4,0:4:12:0,12,134	0/0:2,0:2:6:0,6,60	0/0:3,0:3:9:0,9,92	1/1:0,4:4:12:121,12,0	1/1:0,2:2:6:65,6,0	1/1:0,3:3:9:93,9,0	1/1:0,3:3:9:97,9,0	0/0:6,0:6:18:0,18,163	0/0:4,0:4:12:0,12,124	0/0:6,0:6:18:0,18,162	0/0:7,0:7:21:0,21,220	0/0:4,0:4:12:0,12,126	0/0:8,0:8:24:0,24,244	0/0:5,0:5:15:0,15,154	0/0:5,0:5:15:0,15,157	0/0:2,0:2:6:0,6,59	0/0:1,0:1:3:0,3,31	0/0:5,0:5:15:0,15,152	./.:.:.:.:.	1/1:0,2:2:6:59,6,0	0/0:6,0:6:18:0,18,187	0/0:6,0:6:18:0,18,185	1/1:0,3:3:9:92,9,0	1/1:0,3:3:9:89,9,0	1/1:0,5:5:15:153,15,0	0/0:2,0:2:6:0,6,62	0/0:4,0:4:12:0,12,122	1/1:0,9:9:27:272,27,0	1/1:0,4:4:12:118,12,0	0/0:7,0:7:12:0,12,166	0/0:5,0:5:9:0,9,120	0/0:1,0:1:3:0,3,32	0/0:4,0:4:9:0,9,98	0/0:10,0:10:18:0,18,240	./.:.:.:.:.	./.:.:.:.:.	0/0:28,0:28:84:0,84,914
chr1	31054520	.	G	C	2008.02	.	AC=18;AF=0.070;AN=256;BaseQRankSum=-0.017;DP=832;Dels=0.00;FS=1.062;HaplotypeScore=0.1002;InbreedingCoeff=0.4914;MLEAC=16;MLEAF=0.063;MQ=59.41;MQ0=0;MQRankSum=-0.122;QD=26.42;ReadPosRankSum=-1.672	GT:AD:DP:GQ:PL	0/0:49,0:49:99:0,147,1537	0/0:16,0:16:45:0,45,473	0/0:18,0:18:54:0,54,545	0/0:41,0:41:99:0,123,1214	0/0:17,0:17:51:0,51,508	0/0:8,0:8:24:0,24,247	0/0:10,0:10:30:0,30,296	./.:.:.:.:.	0/0:2,0:2:6:0,6,58	0/0:16,0:16:45:0,45,469	0/0:2,0:2:6:0,6,63	1/1:0,14:14:39:398,39,0	0/0:16,0:16:48:0,48,487	0/0:1,0:1:3:0,3,31	0/0:23,0:23:69:0,69,687	0/0:11,0:11:30:0,30,320	0/0:14,0:14:42:0,42,414	0/0:1,0:1:3:0,3,30	0/0:3,0:3:9:0,9,92	0/0:5,0:5:12:0,12,130	0/0:2,0:2:6:0,6,65	0/0:8,0:8:21:0,21,208	0/0:11,0:11:33:0,33,341	1/1:0,17:17:51:506,51,0	./.:.:.:.:.	0/0:11,0:11:33:0,33,332	0/0:14,0:14:42:0,42,437	./.:.:.:.:.	0/0:2,0:2:6:0,6,60	0/0:14,0:14:42:0,42,419	0/0:3,0:3:9:0,9,91	0/0:2,0:2:6:0,6,63	0/0:10,0:10:30:0,30,303	0/0:3,0:3:9:0,9,94	0/0:9,0:9:27:0,27,275	0/0:1,0:1:3:0,3,31	0/0:15,0:15:45:0,45,457	0/0:11,0:11:33:0,33,322	0/0:9,0:9:27:0,27,271	0/0:2,0:2:6:0,6,64	0/0:6,0:6:18:0,18,185	0/0:7,0:7:21:0,21,214	0/0:21,0:21:57:0,57,602	1/1:0,21:21:63:631,63,0	0/0:20,0:20:60:0,60,614	0/0:13,0:13:39:0,39,399	0/0:17,0:17:51:0,51,536	./.:.:.:.:.	0/0:1,0:1:3:0,3,30	0/0:4,0:4:12:0,12,126	0/0:3,0:3:9:0,9,89	0/0:6,0:6:18:0,18,181	0/0:9,0:9:27:0,27,267	0/0:2,0:2:3:0,3,45	0/0:2,0:2:6:0,6,63	0/0:2,0:2:6:0,6,58	1/1:0,4:4:12:118,12,0	1/1:0,6:6:18:181,18,0	0/0:2,0:2:6:0,6,59	1/1:0,6:6:18:181,18,0	0/0:3,0:3:9:0,9,91	0/0:3,0:3:9:0,9,96	0/0:3,0:3:9:0,9,89	0/0:5,0:5:15:0,15,160	0/0:3,0:3:9:0,9,93	0/0:4,0:4:12:0,12,124	0/0:4,0:4:12:0,12,122	0/0:3,0:3:9:0,9,94	./.:.:.:.:.	0/0:2,0:2:6:0,6,59	0/0:4,0:4:12:0,12,120	0/0:5,0:5:15:0,15,151	0/0:6,0:6:18:0,18,185	./.:.:.:.:.	1/1:0,4:4:12:125,12,0	0/0:3,0:3:9:0,9,89	0/0:3,0:3:9:0,9,94	0/0:4,0:4:12:0,12,122	0/0:5,0:5:15:0,15,150	0/0:6,0:6:15:0,15,171	0/0:2,0:2:6:0,6,55	0/0:2,0:2:6:0,6,61	0/0:5,0:5:15:0,15,161	0/0:3,0:3:9:0,9,87	0/0:3,0:3:9:0,9,92	0/0:5,0:5:15:0,15,156	0/0:2,0:2:6:0,6,62	0/0:8,0:8:24:0,24,237	0/0:1,0:1:3:0,3,30	0/0:6,0:6:18:0,18,181	0/0:1,0:1:3:0,3,32	0/0:4,0:4:12:0,12,123	./.:.:.:.:.	./.:.:.:.:.	0/0:1,0:1:3:0,3,31	0/0:2,0:2:6:0,6,60	0/0:4,0:4:12:0,12,117	0/0:1,0:1:3:0,3,31	0/0:2,0:2:6:0,6,59	0/0:1,0:1:3:0,3,31	0/0:1,0:1:3:0,3,32	0/0:1,0:1:3:0,3,30	0/0:2,0:2:6:0,6,63	0/0:5,0:5:15:0,15,148	0/0:2,0:2:6:0,6,61	0/0:7,0:7:18:0,18,192	0/0:3,0:3:9:0,9,91	0/0:5,0:5:15:0,15,153	0/0:2,0:2:6:0,6,65	0/0:3,0:3:9:0,9,89	0/0:2,0:2:6:0,6,60	0/0:2,0:2:6:0,6,63	0/0:5,0:5:15:0,15,148	0/0:3,0:3:9:0,9,92	0/0:3,0:3:9:0,9,95	0/0:8,0:8:24:0,24,240	0/0:4,0:4:12:0,12,118	0/0:6,0:6:18:0,18,162	1/1:0,2:2:6:59,6,0	0/0:3,0:3:9:0,9,92	1/1:0,2:2:6:63,6,0	0/0:6,0:6:18:0,18,184	0/0:4,0:4:12:0,12,122	0/0:6,0:6:18:0,18,182	0/0:2,0:2:6:0,6,59	0/0:3,0:3:9:0,9,89	0/0:2,0:2:6:0,6,59	0/0:4,0:4:12:0,12,115	0/0:4,0:4:12:0,12,118	0/0:4,0:4:6:0,6,89	0/0:4,0:4:12:0,12,121	0/0:4,0:4:6:0,6,89	0/0:2,0:2:3:0,3,45	0/0:2,0:2:3:0,3,45	./.:.:.:.:.	0/0:2,0:2:3:0,3,45	0/0:25,0:25:72:0,72,751
chr1	31057626	.	T	C	4510.42	.	AC=29;AF=0.120;AN=242;BaseQRankSum=1.352;DP=822;Dels=0.00;FS=5.091;HaplotypeScore=0.0650;InbreedingCoeff=0.5973;MLEAC=27;MLEAF=0.112;MQ=59.87;MQ0=0;MQRankSum=-0.955;QD=28.55;ReadPosRankSum=-0.803	GT:AD:DP:GQ:PL	1/1:0,38:38:99:1235,114,0	0/0:7,0:7:21:0,21,216	0/0:16,0:16:45:0,45,481	1/1:0,40:40:99:1250,120,0	0/0:13,0:13:36:0,36,397	0/0:8,0:8:24:0,24,241	0/0:20,0:20:57:0,57,586	./.:.:.:.:.	0/0:1,0:1:3:0,3,33	1/1:0,17:17:48:523,48,0	0/0:3,0:3:9:0,9,92	0/0:8,0:8:24:0,24,237	0/0:13,0:13:36:0,36,388	0/0:1,0:1:3:0,3,34	0/0:15,0:15:39:0,39,433	0/0:12,0:12:33:0,33,366	0/0:16,0:16:45:0,45,476	1/1:0,5:5:15:162,15,0	./.:.:.:.:.	0/0:3,0:3:9:0,9,93	0/0:5,0:5:15:0,15,160	0/0:18,0:18:51:0,51,536	0/0:18,0:18:42:0,42,474	0/0:19,0:19:54:0,54,579	./.:.:.:.:.	0/0:28,0:28:84:0,84,867	0/0:16,0:16:45:0,45,465	0/0:6,0:6:18:0,18,189	0/0:3,0:3:9:0,9,93	1/1:0,16:16:48:502,48,0	0/0:2,0:2:6:0,6,68	0/0:5,0:5:15:0,15,172	0/0:16,0:16:48:0,48,490	0/0:1,0:1:3:0,3,33	0/0:7,0:7:21:0,21,213	1/1:0,2:2:6:70,6,0	0/0:16,0:16:48:0,48,488	0/1:5,5:10:99:138,0,120	0/0:9,0:9:27:0,27,270	0/0:1,0:1:3:0,3,29	1/1:0,7:7:21:235,21,0	0/0:6,0:6:18:0,18,182	0/0:12,0:12:36:0,36,355	0/0:15,0:15:45:0,45,467	0/0:21,0:21:63:0,63,643	0/0:25,0:25:69:0,69,741	0/0:14,0:14:39:0,39,414	0/0:3,0:3:9:0,9,101	0/0:2,0:2:6:0,6,65	0/0:2,0:2:6:0,6,59	0/0:1,0:1:3:0,3,32	0/0:1,0:1:3:0,3,27	0/0:6,0:6:18:0,18,179	0/0:4,0:4:12:0,12,122	0/0:2,0:2:6:0,6,65	./.:.:.:.:.	0/0:6,0:6:18:0,18,189	0/0:4,0:4:12:0,12,128	0/0:3,0:3:9:0,9,94	0/0:2,0:2:6:0,6,65	0/0:1,0:1:3:0,3,32	./.:.:.:.:.	0/0:11,0:11:33:0,33,350	0/0:3,0:3:9:0,9,101	0/0:8,0:8:24:0,24,247	0/0:5,0:5:15:0,15,160	0/0:3,0:3:9:0,9,97	1/1:0,4:4:12:126,12,0	0/0:4,0:4:12:0,12,126	./.:.:.:.:.	0/0:2,0:2:6:0,6,61	0/0:1,0:1:3:0,3,32	0/0:2,0:2:6:0,6,57	0/0:2,0:2:3:0,3,45	0/0:2,0:2:6:0,6,61	0/0:3,0:3:9:0,9,90	0/0:2,0:2:6:0,6,65	0/0:2,0:2:6:0,6,60	0/0:4,0:4:12:0,12,124	0/0:2,0:2:6:0,6,61	./.:.:.:.:.	0/0:2,0:2:6:0,6,63	0/0:5,0:5:15:0,15,161	0/0:4,0:4:12:0,12,122	0/0:4,0:4:9:0,9,107	0/0:5,0:5:15:0,15,163	0/0:5,0:5:9:0,9,122	0/0:5,0:5:15:0,15,155	0/0:4,0:4:12:0,12,125	0/0:6,0:6:18:0,18,189	0/0:1,0:1:3:0,3,30	1/1:0,1:1:3:33,3,0	0/0:5,0:5:15:0,15,156	./.:.:.:.:.	0/0:2,0:2:6:0,6,61	1/1:0,2:2:6:63,6,0	0/0:2,0:2:6:0,6,65	1/1:0,4:4:12:129,12,0	0/0:1,0:1:3:0,3,31	1/1:0,3:3:9:93,9,0	1/1:0,5:5:15:166,15,0	./.:.:.:.:.	0/0:3,0:3:9:0,9,98	0/0:5,0:5:15:0,15,157	0/0:4,0:4:12:0,12,122	0/0:3,0:3:9:0,9,98	0/0:2,0:2:6:0,6,69	0/0:1,0:1:3:0,3,32	./.:.:.:.:.	0/0:6,0:6:18:0,18,180	0/0:3,0:3:9:0,9,92	./.:.:.:.:.	0/0:8,0:8:24:0,24,247	0/0:4,0:4:12:0,12,127	0/0:2,0:2:6:0,6,63	1/1:0,4:4:12:122,12,0	0/0:2,0:2:6:0,6,62	0/0:3,0:3:9:0,9,94	./.:.:.:.:.	0/0:3,0:3:9:0,9,92	0/0:4,0:4:12:0,12,124	0/0:6,0:6:18:0,18,195	0/0:3,0:3:9:0,9,91	0/0:5,0:5:15:0,15,155	0/0:4,0:4:12:0,12,125	0/0:5,0:5:15:0,15,154	0/0:7,0:7:21:0,21,221	0/0:5,0:5:15:0,15,160	0/0:3,0:3:9:0,9,94	0/0:1,0:1:3:0,3,32	./.:.:.:.:.	./.:.:.:.:.	0/0:8,0:8:21:0,21,232	./.:.:.:.:.	./.:.:.:.:.	0/0:2,0:2:3:0,3,45	0/0:18,1:19:54:0,54,613
chr1	31057732	.	G	A	4031.36	.	AC=29;AF=0.117;AN=248;BaseQRankSum=1.051;DP=805;Dels=0.00;FS=15.577;HaplotypeScore=0.0777;InbreedingCoeff=0.4903;MLEAC=26;MLEAF=0.105;MQ=59.82;MQ0=0;MQRankSum=0.039;QD=25.20;ReadPosRankSum=0.434	GT:AD:DP:GQ:PL	1/1:0,51:51:99:1527,135,0	0/0:25,0:25:69:0,69,753	0/0:18,0:18:54:0,54,539	1/1:0,42:42:99:1207,111,0	0/0:14,0:14:39:0,39,419	0/0:13,0:13:39:0,39,388	0/0:3,0:3:9:0,9,95	0/0:2,0:2:6:0,6,60	0/0:2,0:2:6:0,6,60	1/1:0,9:9:27:286,27,0	./.:.:.:.:.	0/0:7,0:7:18:0,18,189	0/0:18,0:18:54:0,54,546	0/0:2,0:2:6:0,6,65	0/0:23,0:23:60:0,60,666	0/0:13,0:13:33:0,33,359	0/0:8,0:8:24:0,24,253	1/1:0,1:1:3:31,3,0	0/0:5,0:5:15:0,15,158	0/0:3,0:3:6:0,6,76	0/0:1,0:1:3:0,3,32	0/0:5,0:5:12:0,12,141	0/0:16,0:16:48:0,48,501	0/0:21,0:21:57:0,57,617	./.:.:.:.:.	0/0:29,0:29:81:0,81,871	0/0:12,0:12:36:0,36,371	0/0:1,0:1:3:0,3,31	./.:.:.:.:.	1/1:0,14:14:42:422,42,0	0/1:4,2:6:48:48,0,107	0/0:1,0:1:3:0,3,31	0/0:14,0:14:36:0,36,397	0/0:1,0:1:3:0,3,32	0/0:10,0:10:30:0,30,313	0/1:2,2:4:52:57,0,52	0/0:19,0:19:57:0,57,584	0/1:8,3:11:70:70,0,175	0/0:5,0:5:15:0,15,153	0/0:1,0:1:3:0,3,32	1/1:0,7:7:21:226,21,0	0/0:6,0:6:18:0,18,189	0/0:13,0:13:36:0,36,372	0/0:12,0:12:36:0,36,371	0/0:10,0:10:27:0,27,290	0/0:16,0:16:42:0,42,467	0/0:13,0:13:36:0,36,372	./.:.:.:.:.	0/0:3,0:3:9:0,9,91	0/0:8,0:8:18:0,18,217	0/0:3,0:3:9:0,9,93	./.:.:.:.:.	0/0:3,0:3:9:0,9,91	0/0:6,0:6:15:0,15,171	0/0:3,0:3:9:0,9,90	./.:.:.:.:.	0/0:5,0:5:15:0,15,153	0/0:4,0:4:12:0,12,118	0/0:4,0:4:12:0,12,123	0/0:6,0:6:18:0,18,189	0/0:2,0:2:6:0,6,58	0/0:2,0:2:6:0,6,65	0/0:4,0:4:12:0,12,123	0/0:10,0:10:30:0,30,298	0/0:9,0:9:27:0,27,288	0/0:4,0:4:12:0,12,123	0/0:5,0:5:15:0,15,155	1/1:0,2:2:6:64,6,0	0/0:10,0:10:30:0,30,310	./.:.:.:.:.	0/0:3,0:3:9:0,9,97	0/0:6,0:6:18:0,18,185	0/0:3,0:3:9:0,9,95	0/0:1,0:1:3:0,3,30	0/0:3,0:3:9:0,9,94	0/0:2,0:2:6:0,6,63	0/0:2,0:2:6:0,6,61	0/0:3,0:3:9:0,9,92	0/0:2,0:2:6:0,6,61	0/0:9,0:9:24:0,24,260	0/0:1,0:1:3:0,3,32	0/0:2,0:2:6:0,6,58	./.:.:.:.:.	0/0:4,0:4:12:0,12,118	0/0:1,0:1:3:0,3,31	0/0:1,0:1:3:0,3,33	0/0:1,0:1:3:0,3,34	0/0:5,0:5:15:0,15,158	0/0:8,0:8:24:0,24,248	0/0:2,0:2:6:0,6,59	0/0:1,0:1:3:0,3,31	1/1:0,2:2:6:61,6,0	0/0:3,0:3:9:0,9,86	0/0:2,0:2:6:0,6,65	0/0:2,0:2:6:0,6,57	1/1:0,5:5:15:153,15,0	0/0:3,0:3:9:0,9,89	1/1:0,2:2:6:68,6,0	0/0:2,0:2:6:0,6,63	1/1:0,1:1:3:29,3,0	1/1:0,1:1:3:32,3,0	0/0:2,0:2:6:0,6,62	0/0:2,0:2:6:0,6,67	0/0:4,0:4:9:0,9,108	0/0:2,0:2:6:0,6,55	0/0:6,0:6:18:0,18,190	0/0:3,0:3:9:0,9,100	0/0:6,0:6:18:0,18,184	0/0:2,0:2:6:0,6,61	0/0:1,0:1:3:0,3,29	0/0:6,0:6:18:0,18,170	0/0:2,0:2:6:0,6,63	0/0:9,0:9:27:0,27,290	0/0:5,0:5:15:0,15,158	0/0:3,0:3:9:0,9,92	1/1:0,2:2:6:65,6,0	0/0:2,0:2:6:0,6,64	0/0:4,0:4:12:0,12,130	0/0:1,0:1:3:0,3,31	0/0:3,0:3:9:0,9,90	0/0:6,0:6:18:0,18,184	0/0:4,0:4:12:0,12,120	0/0:5,0:5:15:0,15,154	0/0:6,0:6:18:0,18,187	0/0:4,0:4:12:0,12,121	0/0:6,0:6:18:0,18,182	0/0:6,0:6:18:0,18,182	0/0:2,0:2:6:0,6,60	0/0:4,0:4:12:0,12,123	0/0:1,0:1:3:0,3,31	./.:.:.:.:.	./.:.:.:.:.	./.:.:.:.:.	./.:.:.:.:.	./.:.:.:.:.	0/0:2,0:2:3:0,3,45	0/0:11,0:11:33:0,33,365
chr1	31058012	.	C	G	2843.01	.	AC=40;AF=0.171;AN=234;BaseQRankSum=0.218;DP=595;Dels=0.00;FS=12.411;HaplotypeScore=0.0489;InbreedingCoeff=0.5106;MLEAC=33;MLEAF=0.141;MQ=57.44;MQ0=2;MQRankSum=3.591;QD=22.56;ReadPosRankSum=1.758	GT:AD:DP:GQ:PL	0/0:21,0:21:63:0,63,699	0/0:18,0:18:51:0,51,554	0/0:10,0:10:24:0,24,282	0/0:16,0:16:48:0,48,500	0/1:4,14:18:47:371,0,47	0/0:5,0:5:15:0,15,153	0/0:8,0:8:21:0,21,234	0/0:3,0:3:9:0,9,101	0/0:1,0:1:3:0,3,25	0/0:5,0:7:15:0,15,153	0/0:1,0:1:3:0,3,32	0/0:6,0:6:18:0,18,190	1/1:0,14:14:39:420,39,0	0/0:2,0:2:6:0,6,63	0/1:2,13:15:3:374,0,3	0/0:7,0:7:15:0,15,184	0/1:6,7:13:99:188,0,104	./.:.:.:.:.	0/0:5,0:5:9:0,9,107	./.:.:.:.:.	0/0:2,0:2:6:0,6,67	0/0:7,0:7:15:0,15,178	0/0:6,0:6:18:0,18,187	0/0:6,0:6:15:0,15,171	0/0:2,0:2:6:0,6,65	1/1:0,6:6:18:190,18,0	0/0:10,0:10:30:0,30,316	1/1:0,4:4:12:129,12,0	0/1:1,1:2:27:27,0,28	0/0:6,0:6:12:0,12,152	0/0:2,0:3:6:0,6,67	0/1:1,1:2:25:25,0,27	0/0:3,0:3:9:0,9,89	0/0:1,0:1:3:0,3,30	0/0:7,0:7:18:0,18,195	./.:.:.:.:.	0/0:4,0:4:9:0,9,106	0/0:1,0:1:3:0,3,32	0/0:4,0:4:9:0,9,103	0/0:2,0:2:3:0,3,33	0/0:1,0:1:3:0,3,34	0/1:2,2:4:36:52,0,36	0/0:8,0:8:21:0,21,230	0/0:7,0:7:18:0,18,202	0/0:9,0:9:21:0,21,250	0/0:12,0:12:24:0,24,301	0/0:15,0:15:39:0,39,413	0/0:1,0:1:3:0,3,32	./.:.:.:.:.	0/0:5,0:5:9:0,9,120	0/0:8,0:8:24:0,24,252	0/0:5,0:5:12:0,12,131	0/0:2,0:2:6:0,6,64	0/0:3,0:3:9:0,9,95	0/0:3,0:3:9:0,9,94	1/1:0,4:4:12:130,12,0	0/0:2,0:2:6:0,6,62	0/0:2,0:2:6:0,6,64	0/0:1,0:1:3:0,3,31	0/0:4,0:4:9:0,9,111	1/1:0,3:3:9:95,9,0	1/1:0,7:7:21:218,21,0	1/1:0,8:8:24:252,24,0	1/1:0,3:3:9:91,9,0	0/0:4,0:4:12:0,12,124	1/1:0,5:5:15:162,15,0	0/0:3,0:3:9:0,9,93	0/0:4,0:4:12:0,12,126	1/1:0,4:4:12:126,12,0	./.:.:.:.:.	0/0:1,0:1:3:0,3,33	0/0:2,0:2:6:0,6,61	0/0:2,0:2:6:0,6,66	./.:.:.:.:.	0/0:6,0:6:18:0,18,186	./.:.:.:.:.	0/0:4,0:4:12:0,12,126	0/0:4,0:4:12:0,12,130	0/0:3,0:3:9:0,9,90	0/0:3,0:3:6:0,6,80	0/0:3,0:3:9:0,9,96	./.:.:.:.:.	0/0:3,0:3:9:0,9,97	0/0:2,0:2:6:0,6,62	0/0:1,0:1:3:0,3,33	0/0:1,0:1:3:0,3,32	./.:.:.:.:.	0/0:4,0:4:9:0,9,96	1/1:0,3:3:9:91,9,0	1/1:0,1:1:3:33,3,0	1/1:0,1:1:3:31,3,0	./.:.:.:.:.	0/0:2,0:2:6:0,6,62	1/1:0,1:1:3:32,3,0	1/1:0,4:4:12:129,12,0	./.:.:.:.:.	0/0:2,0:2:6:0,6,62	0/0:3,0:3:9:0,9,92	0/0:3,0:3:9:0,9,91	0/0:5,0:5:15:0,15,155	0/0:3,0:3:9:0,9,96	1/1:0,1:1:3:32,3,0	./.:.:.:.:.	0/0:2,0:2:6:0,6,64	0/0:2,0:2:6:0,6,64	0/0:7,0:7:15:0,15,187	0/0:1,0:1:3:0,3,32	0/0:5,0:5:15:0,15,161	./.:.:.:.:.	0/0:1,0:1:3:0,3,27	0/0:7,0:7:21:0,21,219	./.:.:.:.:.	0/0:6,0:6:15:0,15,174	0/0:6,0:6:18:0,18,192	0/0:5,0:5:15:0,15,157	0/0:5,0:5:12:0,12,142	1/1:0,3:3:9:95,9,0	0/0:9,0:9:18:0,18,225	0/0:5,0:5:12:0,12,143	0/0:5,0:5:15:0,15,157	0/0:9,0:9:24:0,24,266	0/0:3,0:3:9:0,9,96	0/0:7,0:7:18:0,18,206	0/0:7,0:7:18:0,18,201	0/0:6,0:6:18:0,18,186	./.:.:.:.:.	./.:.:.:.:.	0/0:3,0:3:9:0,9,95	0/0:2,0:2:6:0,6,63	./.:.:.:.:.	./.:.:.:.:.	0/0:2,0:2:3:0,3,45	./.:.:.:.:.	0/0:6,0:6:12:0,12,153	0/0:2,0:2:3:0,3,45	./.:.:.:.:.	0/0:24,0:24:72:0,72,810
chr1	31061101	.	T	C	4583.66	.	AC=28;AF=0.106;AN=264;BaseQRankSum=2.695;DP=1063;Dels=0.00;FS=4.091;HaplotypeScore=0.1040;InbreedingCoeff=0.4402;MLEAC=26;MLEAF=0.098;MQ=59.77;MQ0=0;MQRankSum=1.209;QD=23.87;ReadPosRankSum=0.027	GT:AD:DP:GQ:PL	1/1:0,49:49:99:1587,147,0	0/0:21,0:21:60:0,60,618	0/0:25,0:25:72:0,72,763	1/1:0,39:39:99:1230,117,0	0/0:15,0:15:45:0,45,446	0/0:20,0:20:57:0,57,584	0/0:15,0:15:39:0,39,428	./.:.:.:.:.	0/0:2,0:2:6:0,6,67	1/1:0,20:20:60:631,60,0	0/0:2,0:2:6:0,6,63	0/0:14,0:14:39:0,39,415	0/0:14,0:14:42:0,42,428	0/0:1,0:1:3:0,3,32	0/0:16,0:16:42:0,42,453	0/0:23,0:23:69:0,69,700	0/0:13,0:13:39:0,39,389	1/1:0,2:2:6:65,6,0	0/0:8,0:8:21:0,21,228	0/0:11,0:11:30:0,30,314	0/0:4,0:4:12:0,12,125	0/0:17,0:17:48:0,48,506	0/0:20,0:21:60:0,60,613	0/0:21,0:21:60:0,60,630	0/0:2,0:2:6:0,6,51	0/0:13,0:13:39:0,39,396	0/0:13,0:13:39:0,39,386	0/0:5,0:5:15:0,15,156	0/0:9,0:9:27:0,27,282	0/0:30,0:30:81:0,81,865	0/1:12,2:15:28:28,0,321	0/0:9,0:9:27:0,27,288	0/0:30,0:30:90:0,90,902	0/1:4,1:5:17:17,0,102	0/0:20,0:20:57:0,57,594	0/1:3,2:5:48:48,0,69	0/0:19,0:19:57:0,57,559	0/1:5,8:13:99:208,0,112	0/0:23,0:23:66:0,66,687	0/1:5,1:6:15:15,0,143	1/1:0,9:9:27:301,27,0	0/0:15,0:15:42:0,42,449	0/0:18,0:18:48:0,48,521	0/0:18,0:18:54:0,54,550	0/0:16,0:16:45:0,45,471	0/0:27,0:27:81:0,81,838	0/0:12,0:12:36:0,36,371	0/0:5,0:5:15:0,15,159	0/0:3,0:3:9:0,9,97	0/0:5,0:5:15:0,15,156	0/0:3,0:3:9:0,9,92	0/0:2,0:2:6:0,6,61	0/0:3,0:3:9:0,9,94	0/0:2,0:2:6:0,6,60	0/0:2,0:2:6:0,6,59	0/0:7,0:7:21:0,21,214	0/0:5,0:5:15:0,15,159	0/0:5,0:5:15:0,15,154	0/0:2,0:2:6:0,6,64	0/0:2,0:2:6:0,6,61	0/0:1,0:1:3:0,3,30	0/0:1,0:1:3:0,3,32	0/0:12,0:12:33:0,33,342	0/0:2,0:2:6:0,6,61	0/0:8,0:8:24:0,24,241	0/0:6,0:6:18:0,18,179	0/0:4,0:4:9:0,9,107	1/1:0,8:8:24:256,24,0	0/0:4,0:4:9:0,9,109	0/0:8,0:8:24:0,24,240	0/0:2,0:2:6:0,6,61	0/0:3,0:3:9:0,9,93	0/0:2,0:2:6:0,6,61	0/0:3,0:3:6:0,6,78	0/0:6,0:6:15:0,15,172	0/0:4,0:4:12:0,12,128	0/0:4,0:4:12:0,12,124	0/0:1,0:1:3:0,3,29	0/0:1,0:1:3:0,3,32	0/0:2,0:2:3:0,3,45	0/0:1,0:1:3:0,3,30	./.:.:.:.:.	0/0:5,0:5:15:0,15,161	0/0:7,0:7:21:0,21,217	0/0:1,0:1:3:0,3,33	0/0:8,0:8:24:0,24,238	0/0:4,0:4:12:0,12,124	0/0:7,0:7:21:0,21,210	0/0:3,0:3:9:0,9,81	0/0:6,0:6:18:0,18,183	0/0:5,0:5:12:0,12,138	1/1:0,1:1:3:32,3,0	0/0:1,0:1:3:0,3,32	0/0:4,0:4:9:0,9,109	0/0:2,0:2:6:0,6,60	1/1:0,2:2:6:61,6,0	0/1:4,1:5:18:18,0,105	1/1:0,3:3:9:95,9,0	0/0:3,0:3:9:0,9,94	1/1:0,2:2:6:57,6,0	1/1:0,8:8:24:262,24,0	./.:.:.:.:.	0/0:1,0:1:3:0,3,27	0/0:5,0:5:12:0,12,135	0/0:2,0:2:6:0,6,62	0/0:4,0:4:12:0,12,129	0/0:10,0:10:30:0,30,318	0/0:1,0:1:3:0,3,32	0/0:3,0:3:9:0,9,91	0/0:8,0:8:18:0,18,205	0/0:2,0:2:6:0,6,61	0/0:3,0:3:9:0,9,93	0/0:9,0:9:24:0,24,256	0/0:5,0:5:15:0,15,151	0/0:7,0:7:18:0,18,200	0/0:8,0:8:24:0,24,241	0/0:3,0:3:9:0,9,92	0/0:3,0:3:9:0,9,92	0/0:2,0:2:6:0,6,61	0/0:2,0:2:6:0,6,67	0/0:6,0:6:18:0,18,178	0/0:8,0:8:24:0,24,240	0/0:2,0:2:6:0,6,62	0/0:2,0:2:6:0,6,65	0/0:5,0:5:15:0,15,163	0/0:5,0:5:15:0,15,152	0/0:3,0:3:9:0,9,89	0/0:1,0:1:3:0,3,32	0/0:5,0:5:15:0,15,154	0/0:4,0:4:6:0,6,89	./.:.:.:.:.	0/0:2,0:2:3:0,3,45	0/0:8,0:8:15:0,15,196	0/0:3,0:3:9:0,9,91	0/0:2,0:2:3:0,3,45	./.:.:.:.:.	0/0:18,0:18:54:0,54,593
chr1	31062610	.	A	G	555.36	.	AC=16;AF=0.064;AN=250;BaseQRankSum=2.730;DP=807;Dels=0.00;FS=10.208;HaplotypeScore=0.1541;InbreedingCoeff=0.3909;MLEAC=11;MLEAF=0.044;MQ=59.79;MQ0=1;MQRankSum=-0.678;QD=21.36;ReadPosRankSum=-0.273	GT:AD:DP:GQ:PL	0/0:60,0:60:99:0,180,1908	0/0:25,0:25:75:0,75,772	0/0:14,0:14:42:0,42,440	0/0:46,0:46:99:0,138,1407	0/0:13,0:13:36:0,36,372	1/1:0,5:5:12:138,12,0	0/0:16,0:16:48:0,48,486	0/0:1,0:1:3:0,3,32	0/0:2,0:2:6:0,6,63	0/0:13,0:14:39:0,39,408	0/0:2,0:2:6:0,6,61	0/0:16,0:16:45:0,45,484	0/0:13,0:13:39:0,39,398	./.:.:.:.:.	0/0:20,0:20:60:0,60,599	0/0:6,0:6:18:0,18,184	0/0:16,0:16:42:0,42,469	0/0:1,0:1:3:0,3,32	0/0:7,0:7:21:0,21,209	0/0:3,0:3:6:0,6,74	./.:.:.:.:.	0/0:5,0:5:12:0,12,136	0/0:6,0:6:18:0,18,183	0/0:11,0:11:33:0,33,335	./.:.:.:.:.	0/0:26,0:26:75:0,75,787	0/0:14,0:14:42:0,42,430	0/0:1,0:1:3:0,3,33	0/0:2,0:2:6:0,6,58	0/0:10,0:10:27:0,27,290	0/0:1,0:1:3:0,3,30	0/0:1,0:1:3:0,3,34	0/0:6,0:6:18:0,18,183	0/0:1,0:1:3:0,3,32	0/0:7,0:7:21:0,21,210	0/0:3,0:3:9:0,9,97	1/1:0,6:6:15:176,15,0	0/0:9,0:9:24:0,24,264	0/0:14,0:14:42:0,42,423	0/0:1,0:1:3:0,3,32	0/0:3,0:3:9:0,9,97	0/0:15,0:15:42:0,42,443	0/0:11,0:11:24:0,24,288	0/0:17,0:17:51:0,51,524	0/0:17,0:17:48:0,48,511	0/0:8,0:8:24:0,24,247	0/0:17,0:17:48:0,48,511	0/0:2,0:2:6:0,6,61	0/0:1,0:1:3:0,3,31	0/0:6,0:6:18:0,18,185	0/0:6,0:6:18:0,18,181	0/0:2,0:2:6:0,6,63	0/0:4,0:4:12:0,12,127	0/0:2,0:2:6:0,6,61	0/0:6,0:6:18:0,18,187	0/0:1,0:1:3:0,3,29	0/0:4,0:4:12:0,12,122	0/0:8,0:8:24:0,24,248	0/0:1,0:1:3:0,3,31	0/0:8,0:8:24:0,24,247	0/0:5,0:5:15:0,15,157	0/0:3,0:3:9:0,9,92	0/0:12,0:12:33:0,33,353	0/0:4,0:4:12:0,12,124	0/0:7,0:7:21:0,21,211	0/0:1,0:1:3:0,3,31	0/0:5,0:5:12:0,12,136	0/0:5,0:5:15:0,15,153	./.:.:.:.:.	1/1:0,1:1:3:32,3,0	1/1:0,2:2:6:55,6,0	1/1:0,2:2:6:67,6,0	0/0:1,0:1:3:0,3,31	0/0:6,0:6:18:0,18,192	0/0:6,0:6:18:0,18,185	0/0:1,0:1:3:0,3,31	1/1:0,5:5:9:121,9,0	1/1:0,2:2:6:65,6,0	0/0:3,0:3:9:0,9,90	0/0:2,0:2:6:0,6,63	0/0:1,0:1:3:0,3,32	0/0:2,0:2:6:0,6,59	0/0:2,0:2:6:0,6,63	0/0:4,0:4:12:0,12,125	0/0:8,0:8:24:0,24,249	0/0:1,0:1:3:0,3,35	0/0:7,0:7:21:0,21,218	0/0:1,0:1:3:0,3,31	0/0:3,0:3:9:0,9,93	0/0:2,0:2:6:0,6,61	./.:.:.:.:.	0/0:3,0:3:9:0,9,93	0/0:1,0:1:3:0,3,32	./.:.:.:.:.	0/0:3,0:3:9:0,9,93	0/0:1,0:1:3:0,3,32	./.:.:.:.:.	0/0:1,0:1:3:0,3,31	0/0:1,0:1:3:0,3,30	0/0:5,0:5:15:0,15,157	0/0:3,0:3:9:0,9,97	0/0:4,0:4:12:0,12,125	0/0:4,0:4:12:0,12,122	0/0:3,0:3:9:0,9,92	0/0:2,0:2:6:0,6,64	0/0:2,0:2:6:0,6,63	./.:.:.:.:.	0/0:2,0:2:6:0,6,67	./.:.:.:.:.	0/0:2,0:2:6:0,6,59	0/0:3,0:3:9:0,9,94	./.:.:.:.:.	0/0:7,0:7:21:0,21,221	0/0:3,0:3:9:0,9,93	0/0:9,0:9:21:0,21,244	0/0:4,0:4:12:0,12,126	0/0:2,0:2:6:0,6,63	0/0:5,0:5:15:0,15,156	0/0:1,0:1:3:0,3,31	0/0:4,0:4:9:0,9,108	0/0:5,0:5:15:0,15,156	0/0:7,0:7:21:0,21,218	0/0:4,0:4:12:0,12,119	0/0:8,0:8:24:0,24,249	0/0:3,0:3:9:0,9,95	1/1:0,3:3:9:97,9,0	0/0:8,0:8:24:0,24,252	0/0:3,0:3:9:0,9,96	0/0:2,0:2:6:0,6,63	0/0:4,0:4:6:0,6,89	./.:.:.:.:.	0/0:2,0:2:3:0,3,45	0/0:2,0:2:3:0,3,45	0/0:2,0:2:3:0,3,44	./.:.:.:.:.	0/0:2,0:2:3:0,3,45	0/0:30,0:30:90:0,90,1020
chr1	31063122	.	G	A	3513.81	.	AC=20;AF=0.086;AN=232;BaseQRankSum=-0.006;DP=737;Dels=0.00;FS=2.243;HaplotypeScore=0.0302;InbreedingCoeff=0.4442;MLEAC=19;MLEAF=0.082;MQ=59.81;MQ0=0;MQRankSum=0.004;QD=28.11;ReadPosRankSum=0.232	GT:AD:DP:GQ:PL	1/1:0,38:38:99:1231,114,0	0/0:9,0:9:24:0,24,243	0/0:19,0:19:57:0,57,598	1/1:0,28:28:81:866,81,0	0/0:10,0:10:30:0,30,304	0/0:7,0:7:21:0,21,214	0/0:10,0:10:30:0,30,306	0/0:2,0:2:6:0,6,63	./.:.:.:.:.	1/1:0,31:31:90:961,90,0	0/0:3,0:3:9:0,9,95	0/0:12,0:12:36:0,36,378	0/0:5,0:5:15:0,15,161	0/0:1,0:1:3:0,3,32	0/0:11,0:11:33:0,33,340	0/0:15,0:15:45:0,45,469	0/0:20,0:20:57:0,57,607	./.:.:.:.:.	0/0:4,0:4:12:0,12,118	0/0:1,0:1:3:0,3,32	0/0:2,0:2:6:0,6,67	0/0:9,0:9:24:0,24,261	0/0:18,0:18:51:0,51,553	0/0:18,0:18:51:0,51,544	0/0:1,0:1:3:0,3,32	0/0:20,0:20:60:0,60,635	0/0:15,0:15:45:0,45,472	0/0:1,0:1:3:0,3,35	./.:.:.:.:.	1/1:0,6:6:18:184,18,0	./.:.:.:.:.	./.:.:.:.:.	0/0:7,0:7:21:0,21,213	0/0:4,0:4:12:0,12,130	0/0:6,0:6:18:0,18,191	0/1:1,1:2:26:26,0,28	0/0:16,0:16:48:0,48,491	0/1:2,1:3:23:23,0,54	0/0:7,0:7:21:0,21,225	./.:.:.:.:.	./.:.:.:.:.	0/0:20,0:20:57:0,57,618	0/0:18,0:18:51:0,51,554	0/0:20,0:20:60:0,60,633	0/0:14,0:14:36:0,36,406	0/0:12,0:12:36:0,36,374	0/0:11,0:11:33:0,33,348	0/0:1,0:1:3:0,3,31	./.:.:.:.:.	0/0:2,0:2:6:0,6,62	0/0:3,0:3:9:0,9,95	./.:.:.:.:.	0/0:6,0:6:18:0,18,184	./.:.:.:.:.	0/0:4,0:4:12:0,12,117	./.:.:.:.:.	0/0:4,0:4:12:0,12,126	0/0:8,0:8:21:0,21,233	0/0:2,0:2:6:0,6,63	0/0:6,0:6:18:0,18,184	./.:.:.:.:.	0/0:4,0:4:12:0,12,128	0/0:4,0:4:12:0,12,126	0/0:1,0:1:3:0,3,32	0/0:5,0:5:15:0,15,157	0/0:3,0:3:9:0,9,96	0/0:8,0:8:24:0,24,255	1/1:0,6:6:15:170,15,0	0/0:3,0:3:6:0,6,76	0/0:2,0:2:6:0,6,61	0/0:3,0:3:9:0,9,92	0/0:2,0:2:6:0,6,63	0/0:2,0:2:6:0,6,66	0/0:2,0:2:6:0,6,61	0/0:5,0:5:15:0,15,158	./.:.:.:.:.	0/0:1,0:1:3:0,3,32	0/0:4,0:4:12:0,12,129	0/0:1,0:1:3:0,3,31	0/0:2,0:2:6:0,6,65	0/0:2,0:2:6:0,6,63	0/0:1,0:1:3:0,3,33	0/0:1,0:1:3:0,3,32	0/0:7,0:7:21:0,21,221	0/0:1,0:1:3:0,3,32	0/0:1,0:1:3:0,3,32	0/0:6,0:6:18:0,18,187	0/0:2,0:2:6:0,6,67	0/0:2,0:2:6:0,6,65	0/0:2,0:2:6:0,6,66	0/0:3,0:3:9:0,9,92	1/1:0,5:5:15:153,15,0	0/0:3,0:3:9:0,9,92	0/0:1,0:1:3:0,3,32	0/0:3,0:3:9:0,9,92	1/1:1,1:2:3:31,3,0	0/0:3,0:3:9:0,9,97	1/1:0,1:1:3:32,3,0	0/0:1,0:1:3:0,3,31	./.:.:.:.:.	./.:.:.:.:.	0/0:3,0:3:9:0,9,95	./.:.:.:.:.	0/0:1,0:1:3:0,3,33	0/0:4,0:4:12:0,12,126	0/0:3,0:3:9:0,9,96	0/0:1,0:1:3:0,3,33	0/0:2,0:2:6:0,6,62	./.:.:.:.:.	./.:.:.:.:.	0/0:5,0:5:15:0,15,158	./.:.:.:.:.	0/0:9,0:9:21:0,21,247	0/0:5,0:5:15:0,15,153	0/0:4,0:4:12:0,12,126	1/1:0,3:3:9:92,9,0	0/0:5,0:5:15:0,15,162	0/0:1,0:1:3:0,3,32	0/0:5,0:5:15:0,15,158	0/0:6,0:6:18:0,18,189	0/0:4,0:4:12:0,12,128	0/0:4,0:4:12:0,12,122	0/0:4,0:4:12:0,12,126	0/0:2,0:2:6:0,6,61	0/0:4,0:4:12:0,12,126	0/0:6,0:6:18:0,18,185	0/0:5,0:5:15:0,15,153	0/0:7,0:7:21:0,21,221	0/0:4,0:4:12:0,12,122	0/0:4,0:4:6:0,6,89	0/0:2,0:2:3:0,3,45	0/0:3,0:3:6:0,6,76	0/0:8,0:8:12:0,12,179	./.:.:.:.:.	0/0:4,0:4:6:0,6,89	./.:.:.:.:.	0/0:20,0:20:60:0,60,669
chr1	31064430	.	G	A	3141.16	.	AC=47;AF=0.181;AN=260;BaseQRankSum=3.182;DP=682;Dels=0.00;FS=1.627;HaplotypeScore=0.0612;InbreedingCoeff=0.6008;MLEAC=42;MLEAF=0.162;MQ=59.72;MQ0=0;MQRankSum=-0.399;QD=25.96;ReadPosRankSum=-0.691	GT:AD:DP:GQ:PL	0/0:23,0:23:69:0,69,713	0/0:16,0:16:45:0,45,466	0/0:11,0:11:30:0,30,321	0/0:21,0:21:63:0,63,616	1/1:0,11:11:33:335,33,0	0/0:8,0:8:24:0,24,237	0/0:8,0:8:24:0,24,236	0/0:3,0:3:9:0,9,90	0/0:4,0:4:12:0,12,123	0/0:11,0:11:33:0,33,319	0/0:3,0:3:9:0,9,93	0/0:7,0:7:21:0,21,210	1/1:0,8:8:24:241,24,0	0/0:2,0:2:6:0,6,63	1/1:0,11:11:33:332,33,0	0/0:7,0:7:18:0,18,198	1/1:0,18:18:51:531,51,0	0/0:1,0:1:3:0,3,32	0/0:2,0:2:6:0,6,59	0/0:1,0:1:3:0,3,29	0/0:2,0:2:3:0,3,30	0/0:9,0:9:24:0,24,252	0/0:12,0:12:36:0,36,364	0/0:17,0:17:48:0,48,505	./.:.:.:.:.	1/1:0,12:12:33:360,33,0	0/0:14,0:14:39:0,39,410	1/1:0,6:6:12:129,12,0	./.:.:.:.:.	0/0:9,0:9:27:0,27,267	0/0:4,0:4:12:0,12,126	0/0:1,0:1:3:0,3,30	0/0:6,0:6:18:0,18,177	1/1:0,1:1:3:32,3,0	0/0:6,0:6:18:0,18,181	0/0:3,0:3:9:0,9,97	0/0:12,0:12:36:0,36,364	0/0:5,0:5:15:0,15,146	0/0:10,0:10:30:0,30,302	./.:.:.:.:.	0/0:6,0:6:18:0,18,180	1/1:0,16:16:45:476,45,0	0/0:9,0:9:27:0,27,270	0/0:12,0:12:30:0,30,299	0/0:23,0:23:69:0,69,686	0/0:7,0:7:21:0,21,206	0/0:14,0:15:39:0,39,405	0/0:5,0:5:15:0,15,152	0/0:2,0:2:6:0,6,61	0/0:3,0:3:9:0,9,89	./.:.:.:.:.	0/0:3,0:3:9:0,9,89	0/0:4,0:4:12:0,12,121	0/0:5,0:5:15:0,15,148	0/0:6,0:6:18:0,18,182	1/1:0,1:1:3:32,3,0	0/0:1,0:1:3:0,3,31	0/0:3,0:3:9:0,9,87	0/0:2,0:2:6:0,6,61	0/0:1,0:1:3:0,3,30	1/1:0,3:3:9:96,9,0	1/1:0,3:3:9:94,9,0	1/1:0,5:5:15:152,15,0	1/1:0,4:4:12:124,12,0	0/0:2,0:2:6:0,6,59	1/1:0,1:1:3:32,3,0	0/0:3,0:3:9:0,9,92	0/0:1,0:1:3:0,3,30	1/1:0,1:1:3:32,3,0	0/0:1,0:1:3:0,3,29	0/0:2,0:2:6:0,6,61	0/0:1,0:1:3:0,3,33	0/0:4,0:4:12:0,12,118	0/0:4,0:4:12:0,12,111	0/0:3,0:3:9:0,9,90	0/0:2,0:2:6:0,6,57	0/0:1,0:1:3:0,3,30	0/0:2,0:2:6:0,6,57	0/0:1,0:1:3:0,3,30	0/0:2,0:2:6:0,6,61	0/0:3,0:3:9:0,9,90	0/0:3,0:3:9:0,9,86	0/0:2,0:2:6:0,6,62	0/0:3,0:3:9:0,9,91	0/0:2,0:2:6:0,6,57	0/0:4,0:4:12:0,12,121	0/0:6,0:6:18:0,18,184	0/0:4,0:4:12:0,12,126	1/1:0,3:3:9:89,9,0	1/1:0,3:3:9:86,9,0	1/1:0,2:2:6:61,6,0	0/0:3,0:3:9:0,9,92	0/1:1,2:3:21:54,0,21	1/1:0,2:2:6:61,6,0	1/1:0,1:1:3:31,3,0	./.:.:.:.:.	0/0:3,0:3:9:0,9,88	0/0:2,0:2:6:0,6,60	0/0:1,0:1:3:0,3,30	./.:.:.:.:.	0/0:3,0:3:9:0,9,91	1/1:0,1:1:3:32,3,0	1/1:0,2:2:6:62,6,0	0/0:1,0:1:3:0,3,32	0/0:4,0:4:12:0,12,120	0/0:9,0:9:27:0,27,265	0/0:4,0:4:12:0,12,120	0/0:8,0:8:24:0,24,225	0/0:1,0:1:3:0,3,30	0/0:1,0:1:3:0,3,30	0/0:8,0:8:24:0,24,237	0/0:1,0:1:3:0,3,31	0/0:4,0:4:12:0,12,117	0/0:5,0:5:15:0,15,158	0/0:6,0:6:18:0,18,178	0/0:2,0:2:6:0,6,59	1/1:0,3:3:9:92,9,0	0/0:5,0:5:15:0,15,148	0/0:1,0:1:3:0,3,29	0/0:4,0:4:12:0,12,123	0/0:5,0:5:15:0,15,149	0/0:3,0:3:9:0,9,90	0/0:3,0:3:9:0,9,90	0/0:2,0:2:6:0,6,64	0/0:1,0:1:3:0,3,29	0/0:5,0:5:15:0,15,152	0/0:4,0:4:12:0,12,121	0/0:3,0:3:9:0,9,91	0/0:3,0:3:9:0,9,93	0/0:6,0:6:12:0,12,150	0/0:2,0:2:3:0,3,45	0/0:2,0:2:3:0,3,45	./.:.:.:.:.	0/0:4,0:4:6:0,6,89	0/0:1,0:1:3:0,3,24	0/0:2,0:2:3:0,3,45	0/0:38,0:38:99:0,114,1257
chr1	31067344	.	G	A	2058.56	.	AC=24;AF=0.092;AN=260;BaseQRankSum=1.353;DP=914;Dels=0.00;FS=0.958;HaplotypeScore=0.0700;InbreedingCoeff=0.5756;MLEAC=19;MLEAF=0.073;MQ=59.61;MQ0=0;MQRankSum=1.246;QD=27.45;ReadPosRankSum=-3.632	GT:AD:DP:GQ:PL	0/0:47,0:47:99:0,141,1527	0/0:23,0:23:69:0,69,734	0/0:12,0:12:36:0,36,379	0/0:48,0:48:99:0,144,1560	0/0:11,0:11:33:0,33,359	0/0:11,0:11:33:0,33,353	0/0:21,0:21:63:0,63,651	0/0:3,0:3:9:0,9,95	./.:.:.:.:.	0/0:20,0:20:60:0,60,632	0/0:2,0:2:6:0,6,65	1/1:0,4:4:9:95,9,0	0/0:10,0:10:30:0,30,320	./.:.:.:.:.	0/0:11,0:11:33:0,33,343	0/0:17,0:17:51:0,51,552	0/0:18,0:18:51:0,51,568	0/0:3,0:3:9:0,9,95	0/0:6,0:6:12:0,12,151	0/0:7,0:7:21:0,21,221	0/0:3,0:3:9:0,9,102	0/0:16,0:16:48:0,48,509	0/0:16,0:16:48:0,48,497	1/1:0,25:25:75:783,75,0	0/0:1,0:1:3:0,3,32	0/0:15,0:15:42:0,42,461	0/0:11,0:11:33:0,33,355	0/0:5,0:5:15:0,15,159	0/0:5,0:5:15:0,15,163	0/0:21,0:21:63:0,63,664	0/0:6,0:6:18:0,18,197	0/0:2,0:2:6:0,6,61	0/0:17,0:17:51:0,51,537	0/0:1,0:1:3:0,3,30	0/0:11,0:11:33:0,33,352	0/0:4,0:4:12:0,12,124	0/0:14,0:14:42:0,42,434	0/0:12,0:12:36:0,36,388	0/0:12,0:12:36:0,36,387	0/0:1,0:1:3:0,3,32	0/0:3,0:3:9:0,9,97	0/0:18,0:18:54:0,54,580	0/0:18,0:18:48:0,48,494	1/1:0,16:16:48:505,48,0	0/0:13,0:13:39:0,39,410	0/0:19,0:19:57:0,57,604	0/0:13,0:13:39:0,39,405	0/0:3,0:3:9:0,9,103	./.:.:.:.:.	0/0:6,0:6:18:0,18,193	0/0:1,0:1:3:0,3,32	0/0:3,0:3:9:0,9,92	0/0:3,0:3:9:0,9,99	0/0:2,0:2:6:0,6,66	1/1:0,2:2:6:65,6,0	0/0:1,0:1:3:0,3,32	1/1:0,6:6:18:187,18,0	1/1:0,5:5:15:167,15,0	0/0:2,0:2:6:0,6,62	1/1:0,2:2:6:65,6,0	0/0:1,0:1:3:0,3,31	0/0:2,0:2:6:0,6,61	0/0:7,0:7:21:0,21,224	0/0:8,0:8:24:0,24,255	0/0:7,0:7:21:0,21,221	0/0:6,0:6:15:0,15,175	0/0:2,0:2:6:0,6,61	0/0:1,0:1:3:0,3,34	0/0:5,0:5:15:0,15,162	0/0:3,0:3:9:0,9,92	0/0:2,0:2:6:0,6,63	./.:.:.:.:.	0/0:5,0:5:15:0,15,158	1/1:0,1:1:3:31,3,0	1/1:0,3:3:9:92,9,0	0/0:3,0:3:9:0,9,97	0/0:2,0:2:6:0,6,68	0/0:2,0:2:6:0,6,65	./.:.:.:.:.	0/0:5,0:5:15:0,15,161	0/0:3,0:3:9:0,9,96	0/0:1,0:1:3:0,3,32	0/0:1,0:1:3:0,3,32	0/0:5,0:5:15:0,15,157	0/0:3,0:3:9:0,9,97	0/0:3,0:3:9:0,9,95	0/0:2,0:2:6:0,6,60	0/0:5,0:5:15:0,15,158	0/0:4,0:4:12:0,12,126	0/0:2,0:2:6:0,6,66	0/0:3,0:3:9:0,9,92	0/0:3,0:3:9:0,9,94	0/0:1,0:1:3:0,3,32	./.:.:.:.:.	0/0:6,0:6:18:0,18,199	0/0:3,0:3:9:0,9,92	0/0:6,0:6:18:0,18,192	0/0:1,0:1:3:0,3,31	0/0:3,0:3:9:0,9,97	./.:.:.:.:.	0/0:5,0:5:15:0,15,167	0/0:2,0:2:6:0,6,65	0/0:4,0:4:12:0,12,124	0/0:4,0:4:12:0,12,122	0/0:1,0:1:3:0,3,32	0/0:2,0:2:6:0,6,63	0/0:7,0:7:21:0,21,227	0/0:4,0:4:12:0,12,118	0/0:5,0:5:15:0,15,161	0/0:3,0:3:9:0,9,95	0/0:3,0:3:9:0,9,94	0/0:5,0:5:15:0,15,163	0/0:8,0:8:24:0,24,262	0/0:6,0:6:18:0,18,191	0/0:3,0:3:9:0,9,93	0/0:4,0:4:12:0,12,125	0/0:7,0:7:21:0,21,214	0/0:3,0:3:9:0,9,92	1/1:0,2:2:6:63,6,0	0/0:4,0:4:12:0,12,124	1/1:0,6:6:18:201,18,0	0/0:6,0:6:18:0,18,193	0/0:5,0:5:15:0,15,160	0/0:3,0:3:9:0,9,99	0/0:2,0:2:6:0,6,61	0/0:4,0:4:12:0,12,132	1/1:0,3:3:9:95,9,0	0/0:5,0:5:15:0,15,158	0/0:4,0:4:12:0,12,129	0/0:8,0:8:12:0,12,179	0/0:2,0:2:3:0,3,30	0/0:2,0:2:6:0,6,62	0/0:5,0:5:9:0,9,121	0/0:6,0:6:15:0,15,170	0/0:4,0:4:12:0,12,126	0/0:7,0:7:12:0,12,166	0/0:32,0:32:93:0,93,1048
chr1	31067675	.	T	A	2534.69	.	AC=36;AF=0.144;AN=250;BaseQRankSum=-0.316;DP=811;Dels=0.00;FS=0.392;HaplotypeScore=0.1490;InbreedingCoeff=0.5961;MLEAC=33;MLEAF=0.132;MQ=58.80;MQ0=0;MQRankSum=1.297;QD=24.61;ReadPosRankSum=2.121	GT:AD:DP:GQ:PL	0/0:44,0:44:99:0,132,1344	0/0:18,0:18:54:0,54,540	0/0:11,0:11:30:0,30,327	0/0:44,0:44:99:0,123,1286	0/0:15,0:15:45:0,45,466	0/0:11,0:11:33:0,33,328	0/0:10,0:10:30:0,30,302	1/1:0,2:2:6:64,6,0	./.:.:.:.:.	0/0:12,0:12:36:0,36,360	0/0:1,0:1:3:0,3,33	0/0:6,0:6:18:0,18,184	0/0:8,0:8:21:0,21,234	./.:.:.:.:.	0/0:13,0:13:39:0,39,398	0/0:19,0:19:48:0,48,529	0/0:13,0:13:33:0,33,374	0/0:2,0:2:6:0,6,58	0/0:6,0:6:18:0,18,183	1/1:0,3:3:9:90,9,0	0/0:2,0:2:6:0,6,59	1/1:0,13:13:36:388,36,0	1/1:0,13:13:33:371,33,0	0/0:30,0:30:90:0,90,930	0/0:3,0:3:9:0,9,92	0/0:21,0:21:54:0,54,611	0/0:11,0:11:33:0,33,337	0/0:2,0:2:6:0,6,61	0/0:2,0:2:6:0,6,59	0/0:17,0:17:45:0,45,493	0/0:5,0:5:15:0,15,154	./.:.:.:.:.	0/0:11,0:11:30:0,30,310	0/0:3,0:3:9:0,9,93	0/0:11,0:11:33:0,33,334	0/0:2,0:2:6:0,6,60	0/0:19,0:19:48:0,48,538	0/0:11,0:11:30:0,30,317	0/0:8,0:8:24:0,24,246	./.:.:.:.:.	0/0:1,0:1:3:0,3,32	0/0:5,0:5:15:0,15,150	1/1:0,11:11:27:308,27,0	0/0:12,0:12:36:0,36,375	1/1:0,11:11:33:333,33,0	0/0:22,0:22:60:0,60,643	0/0:13,0:13:39:0,39,385	0/0:6,0:6:18:0,18,189	0/0:4,0:4:12:0,12,123	0/0:4,0:4:12:0,12,120	0/0:1,0:1:3:0,3,32	0/0:1,0:1:3:0,3,34	0/0:5,0:5:15:0,15,154	0/0:2,0:2:6:0,6,67	0/0:4,0:4:9:0,9,107	0/0:5,0:5:15:0,15,153	0/0:2,0:2:6:0,6,57	0/0:1,0:1:3:0,3,32	0/0:3,0:3:9:0,9,96	0/0:5,2:7:15:0,15,160	0/0:3,0:3:9:0,9,96	0/0:6,0:6:15:0,15,169	0/0:7,0:7:21:0,21,213	0/0:2,0:2:6:0,6,61	0/0:3,0:3:9:0,9,95	0/0:4,0:4:12:0,12,125	0/0:2,0:2:6:0,6,61	0/0:2,0:2:6:0,6,64	0/0:4,0:4:12:0,12,123	0/0:2,0:2:6:0,6,61	0/0:2,0:2:6:0,6,60	0/0:2,0:2:6:0,6,59	1/1:0,1:1:3:30,3,0	0/1:2,3:5:44:76,0,44	0/0:5,0:5:15:0,15,160	0/0:2,0:2:6:0,6,64	0/0:6,0:6:18:0,18,185	0/0:1,0:1:3:0,3,32	0/0:1,0:1:3:0,3,32	0/0:2,0:2:6:0,6,66	0/0:1,0:1:3:0,3,33	1/1:0,3:3:9:93,9,0	./.:.:.:.:.	0/0:3,0:3:9:0,9,95	0/0:4,0:4:12:0,12,123	0/0:5,0:5:15:0,15,160	0/0:3,0:3:9:0,9,92	0/0:1,0:1:3:0,3,31	0/0:5,0:5:15:0,15,162	0/0:2,0:2:6:0,6,65	0/0:1,0:1:3:0,3,30	0/0:4,0:4:12:0,12,115	0/0:7,0:7:21:0,21,215	./.:.:.:.:.	./.:.:.:.:.	0/0:3,0:3:9:0,9,94	0/0:3,0:3:9:0,9,93	0/0:5,0:5:15:0,15,151	0/0:2,0:2:6:0,6,61	0/0:2,0:2:6:0,6,59	0/0:4,0:4:12:0,12,124	./.:.:.:.:.	0/0:4,0:4:12:0,12,128	1/1:0,4:4:12:124,12,0	1/1:0,1:1:3:32,3,0	1/1:0,5:5:15:156,15,0	0/1:2,1:3:24:24,0,48	0/0:6,0:6:18:0,18,190	0/0:5,0:5:15:0,15,156	0/0:1,0:1:3:0,3,28	0/0:5,0:5:15:0,15,157	0/0:5,0:5:15:0,15,154	0/0:2,0:2:6:0,6,63	0/0:5,0:5:15:0,15,157	0/0:1,0:1:3:0,3,31	0/0:7,0:7:21:0,21,216	0/0:2,0:2:6:0,6,61	0/0:4,0:4:12:0,12,122	./.:.:.:.:.	1/1:0,3:3:9:95,9,0	0/0:3,0:3:9:0,9,93	0/0:5,0:5:15:0,15,153	1/1:0,2:2:6:64,6,0	1/1:0,7:7:21:218,21,0	1/1:0,6:6:12:136,12,0	0/0:3,0:3:9:0,9,91	0/0:5,0:5:12:0,12,139	1/1:0,7:7:21:216,21,0	1/1:0,3:3:9:95,9,0	./.:.:.:.:.	0/0:2,0:2:3:0,3,45	0/0:2,0:2:3:0,3,45	./.:.:.:.:.	./.:.:.:.:.	0/0:4,0:4:6:0,6,89	0/0:10,0:10:21:0,21,258	0/0:26,0:26:78:0,78,857
chr1	31067747	.	G	A	1647.67	.	AC=21;AF=0.085;AN=248;BaseQRankSum=-0.116;DP=837;Dels=0.00;FS=6.893;HaplotypeScore=0.1591;InbreedingCoeff=0.5241;MLEAC=18;MLEAF=0.073;MQ=58.17;MQ0=0;MQRankSum=-0.266;QD=24.59;ReadPosRankSum=0.652	GT:AD:DP:GQ:PL	0/0:47,0:47:99:0,141,1468	0/0:16,0:16:48:0,48,505	0/0:12,0:12:33:0,33,360	0/0:40,0:40:99:0,114,1204	0/0:15,0:15:42:0,42,438	0/0:13,0:13:39:0,39,395	0/0:11,0:11:33:0,33,336	0/0:2,0:2:6:0,6,69	0/0:2,0:2:6:0,6,71	0/0:13,0:13:39:0,39,393	0/0:4,0:4:12:0,12,129	1/1:0,6:6:18:187,18,0	0/0:7,0:7:21:0,21,219	./.:.:.:.:.	0/0:15,0:15:42:0,42,437	0/0:18,0:18:54:0,54,574	0/0:19,0:19:51:0,51,537	0/0:2,0:2:6:0,6,67	0/0:10,0:10:21:0,21,256	0/0:2,0:2:3:0,3,31	0/0:6,0:6:18:0,18,201	0/0:9,0:9:27:0,27,278	0/0:13,0:13:36:0,36,391	1/1:0,14:14:42:437,42,0	0/0:4,0:4:12:0,12,128	0/0:28,0:28:81:0,81,866	0/0:13,0:13:36:0,36,388	0/0:5,0:5:15:0,15,171	0/0:4,0:4:12:0,12,134	0/0:15,0:15:45:0,45,468	0/0:6,0:6:18:0,18,197	0/0:4,0:4:12:0,12,132	0/0:15,0:15:42:0,42,453	./.:.:.:.:.	0/0:17,0:17:48:0,48,485	0/0:2,0:2:6:0,6,63	0/0:18,0:18:51:0,51,549	0/0:8,0:8:24:0,24,254	0/0:9,0:9:27:0,27,275	0/0:1,0:1:3:0,3,30	0/0:1,0:1:3:0,3,32	0/0:4,0:4:12:0,12,123	0/0:15,0:15:45:0,45,476	1/1:0,17:17:51:522,51,0	0/0:10,0:10:30:0,30,310	0/0:13,0:13:39:0,39,403	0/0:5,0:5:15:0,15,160	0/0:4,0:4:12:0,12,126	0/0:3,0:3:9:0,9,95	0/0:6,0:6:18:0,18,185	0/0:2,0:2:6:0,6,61	0/0:1,0:1:3:0,3,31	0/0:3,0:3:9:0,9,89	0/0:4,0:4:12:0,12,122	./.:.:.:.:.	0/0:3,0:3:9:0,9,95	1/1:0,1:1:3:30,3,0	1/1:0,3:3:9:93,9,0	0/0:1,0:1:3:0,3,30	1/1:0,4:5:12:123,12,0	0/0:1,0:1:3:0,3,32	0/0:7,0:7:21:0,21,214	0/0:8,0:8:24:0,24,247	0/0:5,0:5:15:0,15,153	0/0:8,0:8:24:0,24,256	0/0:6,0:6:18:0,18,188	./.:.:.:.:.	0/0:2,0:2:6:0,6,62	0/0:4,0:4:12:0,12,122	0/0:4,0:4:12:0,12,125	0/0:4,0:4:12:0,12,123	./.:.:.:.:.	0/0:5,0:5:15:0,15,148	0/1:3,2:5:49:49,0,77	1/1:0,4:4:12:123,12,0	0/0:2,0:2:6:0,6,66	0/0:5,0:5:15:0,15,155	0/0:2,0:2:6:0,6,59	./.:.:.:.:.	0/0:3,0:3:9:0,9,95	./.:.:.:.:.	0/0:1,0:1:3:0,3,31	0/0:1,0:1:3:0,3,33	0/0:3,0:3:9:0,9,97	0/0:2,0:2:6:0,6,63	0/0:9,0:9:27:0,27,292	0/0:3,0:3:9:0,9,97	0/0:4,0:4:12:0,12,126	0/0:3,0:3:9:0,9,94	0/0:5,0:5:15:0,15,154	./.:.:.:.:.	0/0:2,0:2:6:0,6,61	0/0:4,0:4:12:0,12,126	0/0:1,0:1:3:0,3,31	./.:.:.:.:.	0/0:6,0:6:18:0,18,195	0/0:7,0:7:21:0,21,221	0/0:3,0:3:9:0,9,97	0/0:3,0:3:9:0,9,97	0/0:1,0:1:3:0,3,31	0/0:7,0:7:21:0,21,221	./.:.:.:.:.	0/0:3,0:3:9:0,9,97	0/0:3,0:3:9:0,9,92	0/0:2,0:2:6:0,6,62	0/0:2,0:2:6:0,6,61	0/0:3,0:3:9:0,9,86	0/0:2,0:2:6:0,6,59	0/0:4,0:4:12:0,12,128	./.:.:.:.:.	0/0:6,0:6:18:0,18,187	0/0:4,0:4:12:0,12,133	0/0:5,0:5:15:0,15,156	0/0:10,0:10:30:0,30,306	0/0:2,0:2:6:0,6,62	0/0:4,0:4:12:0,12,126	0/0:2,0:2:6:0,6,64	0/0:2,0:2:6:0,6,61	1/1:0,1:1:3:31,3,0	0/0:5,0:5:15:0,15,160	1/1:0,5:5:15:151,15,0	0/0:7,0:7:21:0,21,223	0/0:5,0:5:15:0,15,161	0/0:3,0:3:9:0,9,95	0/0:5,0:5:12:0,12,143	0/0:3,0:3:9:0,9,93	1/1:0,6:6:15:170,15,0	0/0:8,0:8:24:0,24,249	./.:.:.:.:.	0/0:4,0:4:6:0,6,89	0/0:2,0:2:3:0,3,45	0/0:3,0:3:6:0,6,77	0/0:2,0:2:3:0,3,45	./.:.:.:.:.	0/0:2,0:2:3:0,3,45	0/0:10,0:10:21:0,21,260	0/0:25,0:25:75:0,75,833
chr1	31069202	.	A	C	3721.91	.	AC=48;AF=0.182;AN=264;BaseQRankSum=0.300;DP=827;Dels=0.00;FS=3.992;HaplotypeScore=0.0434;InbreedingCoeff=0.5551;MLEAC=46;MLEAF=0.174;MQ=59.07;MQ0=0;MQRankSum=0.593;QD=24.81;ReadPosRankSum=-0.939	GT:AD:DP:GQ:PL	0/0:43,0:43:99:0,129,1357	0/0:20,0:20:60:0,60,629	0/0:13,0:13:39:0,39,411	0/0:42,0:42:99:0,126,1309	1/1:0,15:15:42:449,42,0	0/0:10,0:10:30:0,30,306	0/0:8,0:8:24:0,24,253	0/0:3,0:3:9:0,9,95	./.:.:.:.:.	0/0:12,0:12:36:0,36,370	0/0:1,0:1:3:0,3,31	0/0:12,0:12:36:0,36,367	1/1:0,11:11:33:342,33,0	0/1:2,1:3:23:23,0,58	1/1:0,16:16:48:498,48,0	0/0:17,0:17:48:0,48,503	1/1:0,10:10:30:308,30,0	0/0:5,0:5:15:0,15,153	0/0:8,0:8:21:0,21,227	0/0:3,0:3:9:0,9,92	0/0:4,0:4:12:0,12,124	0/0:10,0:10:30:0,30,309	0/0:16,0:16:48:0,48,489	0/0:13,0:13:39:0,39,401	0/0:6,0:6:18:0,18,191	1/1:0,14:14:42:432,42,0	0/0:7,0:7:21:0,21,219	1/1:0,7:7:21:227,21,0	./.:.:.:.:.	0/0:13,0:13:39:0,39,413	0/0:3,0:3:9:0,9,92	0/1:1,2:3:23:55,0,23	0/0:14,0:14:39:0,39,409	0/1:3,1:4:20:20,0,89	0/0:9,0:9:27:0,27,270	0/0:2,0:2:6:0,6,68	0/0:12,0:12:36:0,36,375	0/0:9,0:9:27:0,27,275	0/0:12,0:12:36:0,36,369	0/1:1,1:2:25:25,0,26	0/0:4,0:4:12:0,12,126	1/1:0,8:8:24:243,24,0	0/0:14,0:14:42:0,42,425	0/0:15,0:15:45:0,45,450	0/0:15,0:15:33:0,33,390	0/0:18,0:18:54:0,54,556	0/0:9,0:9:27:0,27,289	0/0:5,0:5:15:0,15,156	0/0:1,0:1:3:0,3,29	0/0:6,0:6:12:0,12,150	0/0:1,0:1:3:0,3,32	0/0:1,0:1:3:0,3,30	0/0:6,0:6:18:0,18,186	0/0:3,0:3:6:0,6,78	0/0:2,0:2:6:0,6,61	0/1:1,2:3:21:49,0,21	0/0:2,0:2:6:0,6,59	0/0:2,0:2:6:0,6,67	0/0:1,0:1:3:0,3,30	0/0:8,0:8:24:0,24,247	1/1:0,1:1:3:31,3,0	1/1:0,5:5:15:161,15,0	1/1:0,7:7:18:202,18,0	1/1:0,6:6:18:184,18,0	0/0:5,0:5:15:0,15,153	1/1:0,3:3:9:92,9,0	0/0:3,0:3:9:0,9,95	0/0:4,0:4:12:0,12,120	1/1:0,3:3:9:94,9,0	0/0:2,0:2:6:0,6,62	0/0:4,0:4:12:0,12,120	0/0:4,0:4:12:0,12,124	0/0:4,0:4:12:0,12,121	0/0:3,0:3:9:0,9,88	0/0:4,0:4:12:0,12,124	./.:.:.:.:.	0/0:2,0:2:6:0,6,64	0/0:3,0:3:9:0,9,95	0/0:1,0:1:3:0,3,31	0/0:7,0:7:21:0,21,212	0/0:2,0:2:6:0,6,65	0/0:3,0:3:9:0,9,89	0/0:4,0:4:12:0,12,126	0/0:2,0:2:6:0,6,61	0/0:3,0:3:9:0,9,94	0/0:2,0:2:6:0,6,63	0/0:5,0:5:15:0,15,158	0/0:3,0:3:9:0,9,97	1/1:0,2:2:6:57,6,0	1/1:0,2:2:6:67,6,0	1/1:0,9:9:27:272,27,0	0/0:3,0:3:9:0,9,95	0/1:2,2:4:47:47,0,51	./.:.:.:.:.	1/1:0,3:3:9:95,9,0	0/0:3,0:3:9:0,9,94	0/0:7,0:7:21:0,21,223	0/0:2,0:2:6:0,6,59	0/0:3,0:3:9:0,9,91	0/0:2,0:2:6:0,6,61	0/0:9,0:9:27:0,27,283	1/1:0,1:1:3:30,3,0	1/1:0,1:1:3:32,3,0	0/0:4,0:4:12:0,12,120	0/0:5,0:5:15:0,15,153	0/0:5,0:5:15:0,15,159	0/0:5,0:5:15:0,15,148	0/0:5,0:5:12:0,12,133	0/1:1,1:2:25:26,0,25	0/0:2,0:2:6:0,6,63	0/0:3,0:3:9:0,9,90	0/1:1,1:2:26:26,0,26	0/0:2,0:2:6:0,6,66	0/0:9,0:9:27:0,27,279	0/0:2,0:2:6:0,6,65	0/0:2,0:2:6:0,6,63	1/1:0,3:3:9:93,9,0	0/0:3,0:3:9:0,9,90	0/0:5,0:5:15:0,15,158	0/0:3,0:3:9:0,9,92	0/0:4,0:4:12:0,12,122	0/0:4,0:4:12:0,12,120	0/0:7,0:7:21:0,21,220	0/0:9,0:9:24:0,24,267	0/0:5,0:5:15:0,15,153	0/0:2,0:2:6:0,6,62	0/0:2,0:2:6:0,6,60	0/0:2,0:2:6:0,6,61	0/0:6,0:6:18:0,18,185	./.:.:.:.:.	0/0:4,0:4:6:0,6,89	0/0:4,0:4:6:0,6,89	0/0:6,0:6:15:0,15,169	0/0:4,0:4:6:0,6,71	0/0:4,0:4:6:0,6,89	0/0:4,0:4:6:0,6,89	0/0:16,0:16:48:0,48,548
chr1	31071883	.	C	A	463.57	.	AC=14;AF=0.053;AN=264;DP=1005;Dels=0.00;FS=0.790;HaplotypeScore=0.0761;InbreedingCoeff=0.3293;MLEAC=10;MLEAF=0.038;MQ=59.77;MQ0=0;QD=12.88	GT:AD:DP:GQ:PL	0/0:69,0:69:99:0,208,2216	0/0:17,0:17:51:0,51,539	0/0:15,0:15:45:0,45,477	0/0:41,0:41:99:0,123,1294	0/0:20,0:20:57:0,57,626	0/0:18,0:18:51:0,51,552	0/1:12,4:16:77:77,0,334	0/0:6,0:6:18:0,18,195	0/0:2,0:2:6:0,6,65	0/0:7,0:7:21:0,21,217	0/0:8,0:8:24:0,24,252	0/0:21,0:21:63:0,63,632	0/0:16,0:16:48:0,48,499	1/1:0,2:2:6:61,6,0	0/0:20,0:20:60:0,60,632	0/0:23,0:23:66:0,66,696	0/0:24,0:24:63:0,63,689	0/1:1,2:3:24:48,0,24	0/0:12,0:12:33:0,33,343	0/0:12,0:12:30:0,30,342	0/0:5,0:5:15:0,15,163	0/0:16,0:16:48:0,48,488	0/0:15,0:15:42:0,42,458	0/0:14,0:14:39:0,39,428	0/0:3,0:3:9:0,9,95	0/0:20,0:20:60:0,60,650	0/0:11,0:11:33:0,33,350	0/0:5,0:5:15:0,15,160	0/0:2,0:2:6:0,6,64	0/0:27,0:27:78:0,78,831	0/0:3,0:3:9:0,9,91	0/0:1,0:1:3:0,3,32	0/0:20,0:20:57:0,57,615	0/0:4,0:4:12:0,12,132	0/0:23,0:23:69:0,69,704	0/0:1,0:1:3:0,3,31	0/0:14,0:14:42:0,42,448	0/0:14,0:14:36:0,36,403	0/0:8,0:8:24:0,24,257	0/0:2,0:2:6:0,6,63	0/0:6,0:6:18:0,18,201	0/0:12,0:12:33:0,33,365	0/0:21,0:21:57:0,57,617	0/0:14,0:14:39:0,39,403	0/0:17,0:17:42:0,42,463	0/0:18,0:18:54:0,54,568	0/0:13,0:13:39:0,39,407	0/0:6,0:6:18:0,18,191	./.:.:.:.:.	0/0:4,0:4:12:0,12,126	0/0:4,0:4:12:0,12,119	0/0:4,0:4:12:0,12,129	0/0:4,0:4:12:0,12,131	0/0:3,0:3:9:0,9,91	0/0:7,0:7:21:0,21,207	0/0:5,0:5:15:0,15,158	0/0:6,0:6:18:0,18,191	0/0:6,0:6:18:0,18,191	0/0:2,0:2:6:0,6,65	0/0:5,0:5:15:0,15,157	0/0:5,0:5:15:0,15,158	0/0:5,0:5:15:0,15,162	0/0:4,0:4:12:0,12,124	0/0:8,0:8:21:0,21,236	1/1:0,3:3:9:96,9,0	0/0:7,0:7:21:0,21,214	0/0:1,0:1:3:0,3,30	0/0:8,0:8:24:0,24,252	./.:.:.:.:.	0/0:1,0:1:3:0,3,32	./.:.:.:.:.	0/0:3,0:3:9:0,9,95	0/0:3,0:3:9:0,9,95	0/0:8,0:8:24:0,24,248	0/0:2,0:2:6:0,6,65	0/0:2,0:2:6:0,6,67	0/0:1,0:1:3:0,3,31	0/0:1,0:1:3:0,3,32	0/0:3,0:3:9:0,9,95	0/0:1,0:1:3:0,3,28	./.:.:.:.:.	0/0:3,0:3:9:0,9,96	0/0:7,0:7:21:0,21,220	0/0:2,0:2:6:0,6,67	0/0:3,0:3:9:0,9,92	0/0:1,0:1:3:0,3,31	0/0:2,0:2:6:0,6,63	0/0:2,0:2:6:0,6,62	0/0:3,0:3:9:0,9,97	0/0:6,0:6:18:0,18,191	0/0:3,0:3:9:0,9,90	0/0:2,0:2:6:0,6,62	1/1:0,2:2:6:64,6,0	0/0:2,0:2:6:0,6,67	0/0:1,0:1:3:0,3,31	0/0:4,0:4:12:0,12,126	1/1:0,1:1:3:32,3,0	0/0:3,0:3:9:0,9,94	1/1:0,1:1:3:32,3,0	0/0:2,0:2:6:0,6,55	0/0:11,0:11:33:0,33,353	0/0:2,0:2:6:0,6,65	0/0:2,0:2:6:0,6,65	0/0:1,0:1:3:0,3,32	0/0:2,0:2:6:0,6,66	0/0:6,0:6:18:0,18,186	0/0:6,0:6:18:0,18,182	0/0:8,0:8:24:0,24,252	0/0:3,0:3:9:0,9,92	0/0:3,0:3:9:0,9,93	0/0:2,0:2:6:0,6,59	0/0:3,0:3:9:0,9,95	1/1:0,8:8:24:235,24,0	0/0:9,0:9:27:0,27,279	0/0:4,0:4:12:0,12,127	0/0:4,0:4:12:0,12,118	0/0:2,0:2:6:0,6,64	0/0:1,0:1:3:0,3,31	0/0:2,0:2:3:0,3,34	0/0:3,0:3:9:0,9,93	0/0:7,0:7:21:0,21,216	0/0:5,0:5:15:0,15,157	0/0:4,0:4:12:0,12,124	0/0:2,0:2:6:0,6,67	0/0:4,0:4:12:0,12,128	0/0:1,0:1:3:0,3,31	0/0:3,0:3:9:0,9,96	0/0:6,0:6:18:0,18,189	0/0:1,0:1:3:0,3,33	0/0:2,0:2:3:0,3,45	0/0:8,0:8:12:0,12,164	0/0:8,0:8:12:0,12,146	0/0:10,0:10:18:0,18,241	0/0:5,0:5:12:0,12,137	0/0:5,0:5:9:0,9,118	./.:.:.:.:.	0/0:19,0:19:57:0,57,635
chr1	31072101	.	G	C	2001.21	.	AC=21;AF=0.081;AN=260;BaseQRankSum=-1.317;DP=983;Dels=0.00;FS=2.588;HaplotypeScore=0.1302;InbreedingCoeff=0.5396;MLEAC=18;MLEAF=0.069;MQ=59.75;MQ0=0;MQRankSum=-0.090;QD=24.11;ReadPosRankSum=0.024	GT:AD:DP:GQ:PL	0/0:75,0:75:99:0,225,2312	0/0:14,0:14:39:0,39,420	0/0:15,0:15:45:0,45,430	0/0:44,0:44:99:0,132,1277	0/0:14,0:14:39:0,39,391	0/0:14,0:14:42:0,42,409	0/0:15,0:15:45:0,45,435	0/0:4,0:4:9:0,9,90	./.:.:.:.:.	0/0:22,0:22:63:0,63,637	0/0:3,0:3:9:0,9,98	1/1:0,12:12:36:346,36,0	0/0:17,0:17:45:0,45,485	./.:.:.:.:.	0/0:13,0:13:39:0,39,374	0/0:23,0:23:69:0,69,674	0/0:15,0:15:45:0,45,455	0/0:1,0:1:3:0,3,30	0/0:8,0:8:24:0,24,241	0/0:13,0:13:39:0,39,379	0/0:5,0:5:15:0,15,165	0/0:15,0:15:45:0,45,439	0/0:14,0:14:39:0,39,386	1/1:0,23:23:66:664,66,0	0/0:3,0:3:9:0,9,95	0/0:17,0:17:51:0,51,496	0/0:21,0:21:63:0,63,603	0/0:6,0:6:18:0,18,191	0/0:1,0:1:3:0,3,34	0/0:20,0:20:60:0,60,584	0/0:2,0:2:6:0,6,61	0/0:3,0:3:9:0,9,92	0/0:21,0:21:54:0,54,596	0/0:3,0:3:9:0,9,93	0/0:14,0:14:39:0,39,400	0/0:2,0:2:6:0,6,62	0/0:19,0:19:57:0,57,550	0/0:11,0:11:24:0,24,288	0/0:8,0:8:24:0,24,243	0/0:3,0:3:9:0,9,82	0/0:9,0:9:27:0,27,275	0/0:18,0:18:54:0,54,552	0/0:16,0:16:42:0,42,446	1/1:0,16:16:42:428,42,0	0/0:7,0:7:18:0,18,198	0/0:20,0:20:60:0,60,616	0/0:11,0:11:33:0,33,322	0/0:5,0:5:15:0,15,159	0/0:2,0:2:6:0,6,61	0/0:9,0:9:24:0,24,260	0/0:3,0:3:9:0,9,90	0/0:3,0:3:9:0,9,93	0/0:5,0:5:15:0,15,141	0/0:4,0:4:12:0,12,118	1/1:0,2:2:6:57,6,0	0/0:7,0:7:21:0,21,209	1/1:0,4:4:12:118,12,0	1/1:0,4:4:12:114,12,0	0/0:2,0:2:6:0,6,65	1/1:0,4:4:12:119,12,0	0/0:2,0:2:3:0,3,45	0/0:1,0:1:3:0,3,34	0/0:6,0:6:18:0,18,184	0/0:5,0:5:15:0,15,146	0/0:3,0:3:9:0,9,92	./.:.:.:.:.	0/0:3,0:3:9:0,9,91	0/0:3,0:3:9:0,9,93	0/0:2,0:2:3:0,3,44	0/0:1,0:1:3:0,3,29	0/0:1,0:1:3:0,3,32	0/0:1,0:1:3:0,3,29	0/0:1,0:1:3:0,3,29	0/1:2,2:4:45:45,0,48	1/1:0,3:3:9:91,9,0	0/0:2,0:2:6:0,6,57	0/0:1,0:1:3:0,3,33	0/0:3,0:3:9:0,9,92	./.:.:.:.:.	0/0:4,0:4:12:0,12,118	./.:.:.:.:.	0/0:2,0:2:6:0,6,55	0/0:3,0:3:9:0,9,93	./.:.:.:.:.	0/0:1,0:1:3:0,3,30	0/0:7,0:7:18:0,18,183	0/0:3,0:3:9:0,9,94	0/0:1,0:1:3:0,3,30	0/0:4,0:4:12:0,12,126	0/0:3,0:3:9:0,9,97	0/0:2,0:2:6:0,6,61	0/0:4,0:4:12:0,12,118	0/0:1,0:1:3:0,3,29	0/0:4,0:4:12:0,12,114	0/0:4,0:4:12:0,12,115	0/0:4,0:4:12:0,12,126	0/0:8,0:8:24:0,24,234	0/0:6,0:6:18:0,18,184	0/0:2,0:2:6:0,6,59	0/0:4,0:4:12:0,12,122	0/0:7,0:7:21:0,21,216	0/0:6,0:6:18:0,18,178	0/0:3,0:3:9:0,9,87	0/0:1,0:1:3:0,3,33	0/0:1,0:1:3:0,3,30	0/0:5,0:5:15:0,15,147	0/0:4,0:4:12:0,12,124	0/0:5,0:5:15:0,15,151	0/0:3,0:3:9:0,9,92	0/0:5,0:5:15:0,15,147	0/0:6,0:6:18:0,18,168	0/0:3,0:3:9:0,9,94	0/0:10,0:10:30:0,30,288	0/0:7,0:7:21:0,21,196	0/0:3,0:3:9:0,9,89	0/0:9,0:9:24:0,24,233	0/0:3,0:3:9:0,9,87	0/0:1,0:1:3:0,3,30	1/1:0,3:3:9:91,9,0	0/0:4,0:4:9:0,9,113	1/1:0,8:8:18:209,18,0	0/0:5,0:5:15:0,15,142	0/0:8,0:8:24:0,24,239	0/0:5,0:5:15:0,15,145	0/0:6,0:6:18:0,18,178	0/0:6,0:6:18:0,18,168	0/0:6,0:6:18:0,18,176	0/0:4,0:4:12:0,12,114	0/0:4,0:4:12:0,12,115	./.:.:.:.:.	0/0:2,0:2:3:0,3,45	0/0:4,0:4:12:0,12,118	0/0:6,0:6:15:0,15,165	0/0:8,0:8:12:0,12,179	0/0:6,0:6:9:0,9,134	0/0:5,0:5:9:0,9,97	0/0:18,0:18:54:0,54,559
chr1	31072627	.	G	A	2572.07	.	AC=43;AF=0.172;AN=250;BaseQRankSum=-0.710;DP=674;Dels=0.00;FS=7.131;HaplotypeScore=0.1091;InbreedingCoeff=0.5650;MLEAC=38;MLEAF=0.152;MQ=59.62;MQ0=0;MQRankSum=1.237;QD=23.82;ReadPosRankSum=-0.755	GT:AD:DP:GQ:PL	0/0:38,0:38:99:0,114,1199	0/0:23,0:23:60:0,60,640	0/0:12,0:12:36:0,36,380	0/0:34,0:34:99:0,102,1042	1/1:0,9:9:21:239,21,0	0/0:4,0:4:12:0,12,120	0/0:5,0:5:12:0,12,137	0/0:1,0:1:3:0,3,32	0/0:3,0:3:9:0,9,97	0/0:14,0:14:42:0,42,422	./.:.:.:.:.	0/0:11,0:11:30:0,30,321	1/1:0,14:14:42:434,42,0	0/0:1,0:1:3:0,3,32	1/1:0,8:8:24:240,24,0	0/0:10,0:10:27:0,27,293	1/1:0,8:8:24:240,24,0	0/0:4,0:4:12:0,12,128	0/0:4,0:4:12:0,12,128	0/0:3,0:3:9:0,9,94	0/0:2,0:2:6:0,6,67	0/0:7,0:7:21:0,21,223	0/0:5,0:5:15:0,15,158	0/0:14,0:14:42:0,42,430	0/0:3,0:3:9:0,9,96	1/1:0,11:11:33:319,33,0	0/0:16,0:16:42:0,42,456	1/1:0,2:2:6:63,6,0	0/1:2,1:3:24:24,0,56	0/0:6,0:6:18:0,18,182	0/0:4,0:4:12:0,12,124	0/0:2,0:2:6:0,6,63	0/0:2,0:2:6:0,6,59	0/1:2,1:3:23:23,0,55	0/0:11,0:11:33:0,33,348	0/0:2,0:2:6:0,6,65	0/0:14,0:14:39:0,39,424	0/0:6,0:6:18:0,18,180	0/0:5,0:5:15:0,15,150	./.:.:.:.:.	./.:.:.:.:.	1/1:0,13:13:36:370,36,0	0/0:18,0:18:54:0,54,552	0/0:7,0:7:21:0,21,215	0/0:14,0:14:39:0,39,404	0/0:7,0:7:21:0,21,223	0/0:9,0:9:27:0,27,281	0/0:4,0:4:12:0,12,132	0/0:3,0:3:9:0,9,91	0/0:8,0:8:24:0,24,243	0/0:4,0:4:9:0,9,105	0/0:3,0:3:9:0,9,95	0/0:2,0:2:6:0,6,63	./.:.:.:.:.	0/0:2,0:2:6:0,6,63	1/1:0,3:3:9:90,9,0	0/0:5,0:5:15:0,15,159	0/0:4,0:4:12:0,12,117	./.:.:.:.:.	0/0:6,0:6:18:0,18,185	1/1:0,3:3:9:89,9,0	1/1:0,1:1:3:30,3,0	1/1:0,3:3:9:94,9,0	1/1:0,8:8:24:235,24,0	0/0:6,0:6:18:0,18,187	./.:.:.:.:.	0/0:2,0:2:6:0,6,63	0/0:4,0:4:12:0,12,124	1/1:0,3:3:9:91,9,0	0/0:2,0:2:6:0,6,63	0/0:3,0:3:9:0,9,92	0/0:4,0:4:12:0,12,126	0/0:2,0:2:6:0,6,62	./.:.:.:.:.	0/0:2,0:2:6:0,6,58	0/0:1,0:1:3:0,3,31	0/0:3,0:3:9:0,9,97	0/0:1,0:1:3:0,3,30	0/0:1,0:1:3:0,3,31	0/0:7,0:7:15:0,15,180	0/0:1,0:1:3:0,3,34	./.:.:.:.:.	0/0:7,0:7:21:0,21,220	0/0:3,0:3:9:0,9,92	0/0:4,0:4:12:0,12,118	0/0:1,0:1:3:0,3,31	0/0:5,0:5:15:0,15,153	0/0:3,0:3:9:0,9,96	1/1:0,2:2:6:59,6,0	1/1:0,2:2:6:64,6,0	./.:.:.:.:.	0/0:3,0:3:9:0,9,94	0/1:2,2:4:48:50,0,48	1/1:0,1:1:3:32,3,0	1/1:0,1:1:3:32,3,0	0/0:2,0:2:6:0,6,56	0/0:6,0:6:18:0,18,189	./.:.:.:.:.	0/0:1,0:1:3:0,3,30	0/0:3,0:3:9:0,9,88	0/0:5,0:5:15:0,15,156	1/1:0,2:2:6:63,6,0	1/1:0,1:1:3:29,3,0	0/0:1,0:1:3:0,3,32	0/0:1,0:1:3:0,3,32	0/0:3,0:3:9:0,9,95	0/0:2,0:2:6:0,6,63	0/0:9,0:9:27:0,27,267	0/0:5,0:5:15:0,15,156	0/0:1,0:1:3:0,3,32	0/0:6,0:6:15:0,15,152	0/0:5,0:5:15:0,15,159	0/0:6,0:6:18:0,18,186	0/0:3,0:3:9:0,9,90	0/0:1,0:1:3:0,3,31	0/0:1,0:1:3:0,3,32	1/1:0,3:3:6:61,6,0	0/0:3,0:3:9:0,9,88	0/0:1,0:1:3:0,3,32	0/0:1,0:2:3:0,3,32	0/0:5,0:5:15:0,15,152	0/0:3,0:3:9:0,9,97	0/0:8,0:8:24:0,24,245	0/0:3,0:3:9:0,9,93	0/0:2,0:2:6:0,6,62	0/0:4,0:4:12:0,12,119	0/0:3,0:3:9:0,9,93	0/0:3,0:3:9:0,9,94	0/0:3,0:3:9:0,9,89	0/0:2,0:2:3:0,3,45	0/0:2,0:2:6:0,6,62	0/0:3,0:3:6:0,6,74	0/0:2,0:2:3:0,3,45	./.:.:.:.:.	./.:.:.:.:.	0/0:3,0:3:6:0,6,76	0/0:26,0:26:78:0,78,869
chr1	31072932	.	G	T	1379.69	.	AC=14;AF=0.052;AN=268;BaseQRankSum=0.506;DP=1091;Dels=0.00;FS=0.000;HaplotypeScore=0.1011;InbreedingCoeff=0.4364;MLEAC=12;MLEAF=0.045;MQ=59.72;MQ0=0;MQRankSum=-0.091;QD=26.53;ReadPosRankSum=-0.563	GT:AD:DP:GQ:PL	0/0:76,0:76:99:0,229,2441	0/0:15,0:15:45:0,45,473	0/0:20,0:20:51:0,51,576	0/0:54,0:54:99:0,162,1704	0/0:11,0:11:33:0,33,348	0/0:17,0:17:48:0,48,515	0/0:21,0:21:63:0,63,637	0/0:1,0:1:3:0,3,32	0/0:3,0:3:9:0,9,92	0/0:32,0:32:90:0,90,986	0/0:1,0:1:3:0,3,32	1/1:0,10:10:30:323,30,0	0/0:25,0:25:72:0,72,774	0/0:1,0:1:3:0,3,32	0/0:22,0:22:60:0,60,663	0/0:27,0:27:81:0,81,869	0/0:24,0:24:72:0,72,749	0/0:2,0:2:6:0,6,65	0/0:5,0:5:15:0,15,157	0/0:9,0:9:24:0,24,260	0/0:2,0:2:6:0,6,67	0/0:19,0:19:57:0,57,605	0/0:28,0:28:75:0,75,843	1/1:0,20:20:54:596,54,0	0/0:7,0:7:21:0,21,227	0/0:27,0:27:81:0,81,839	0/0:15,0:15:45:0,45,459	0/0:5,0:5:15:0,15,155	0/0:6,0:6:18:0,18,193	0/0:17,0:17:51:0,51,526	0/0:6,0:6:18:0,18,201	0/0:2,0:2:6:0,6,67	0/0:15,0:15:45:0,45,463	0/0:3,0:3:9:0,9,99	0/0:20,0:20:60:0,60,643	0/0:8,0:8:24:0,24,252	0/0:15,0:15:42:0,42,448	0/0:11,0:11:27:0,27,311	0/0:13,0:13:36:0,36,381	0/0:3,0:3:9:0,9,97	0/0:2,0:2:6:0,6,65	0/0:13,0:13:39:0,39,416	0/0:14,0:14:39:0,39,394	0/0:17,0:17:45:0,45,499	0/0:19,0:19:57:0,57,584	0/0:29,0:29:87:0,87,914	0/0:13,0:13:39:0,39,411	0/0:3,0:3:9:0,9,96	0/0:2,0:2:6:0,6,61	0/0:7,0:7:21:0,21,221	0/0:1,0:1:3:0,3,31	0/0:3,0:3:9:0,9,95	0/0:4,0:4:12:0,12,123	0/0:1,0:1:3:0,3,31	0/0:4,0:4:12:0,12,122	0/0:3,0:3:9:0,9,94	1/1:0,6:6:18:181,18,0	1/1:0,7:7:21:217,21,0	0/0:1,0:1:3:0,3,32	0/0:2,0:2:6:0,6,63	0/0:3,0:3:9:0,9,92	0/0:1,0:1:3:0,3,31	0/0:4,0:4:12:0,12,122	0/0:6,0:6:18:0,18,183	0/0:4,0:4:12:0,12,124	0/0:3,0:3:9:0,9,92	0/0:4,0:4:9:0,9,104	0/0:4,0:4:12:0,12,126	0/0:3,0:3:6:0,6,79	./.:.:.:.:.	0/0:2,0:2:6:0,6,63	./.:.:.:.:.	0/0:1,0:1:3:0,3,31	1/1:0,2:2:6:60,6,0	1/1:0,4:4:12:124,12,0	0/0:1,0:1:3:0,3,31	0/0:5,0:5:9:0,9,120	0/0:3,0:3:9:0,9,93	0/0:1,0:1:3:0,3,31	0/0:5,0:5:15:0,15,158	0/0:5,0:5:12:0,12,136	0/0:4,0:4:12:0,12,117	0/0:6,0:6:18:0,18,197	0/0:8,0:8:24:0,24,250	0/0:3,0:3:9:0,9,92	0/0:2,0:2:6:0,6,65	0/0:5,0:5:15:0,15,157	0/0:1,0:1:3:0,3,32	0/0:7,0:7:21:0,21,220	0/0:6,0:6:18:0,18,190	0/0:1,0:1:3:0,3,31	0/0:7,0:7:18:0,18,200	0/0:1,0:1:3:0,3,32	0/0:1,0:1:3:0,3,31	0/0:2,0:2:6:0,6,63	0/0:3,0:3:9:0,9,98	0/0:3,0:3:9:0,9,94	0/0:3,0:3:9:0,9,92	0/0:4,0:4:12:0,12,123	0/0:3,0:3:9:0,9,93	0/0:4,0:4:12:0,12,129	0/0:3,0:3:9:0,9,92	0/0:5,0:5:15:0,15,158	0/0:1,0:1:3:0,3,30	0/0:5,0:5:12:0,12,134	0/0:7,0:7:21:0,21,229	0/0:7,0:7:21:0,21,234	0/0:11,0:11:33:0,33,334	0/0:2,0:2:6:0,6,65	0/0:6,0:6:18:0,18,180	0/0:11,0:11:33:0,33,346	0/0:2,0:2:6:0,6,65	0/0:7,0:7:21:0,21,221	0/0:6,0:6:18:0,18,181	0/0:4,0:4:12:0,12,130	0/0:1,0:1:3:0,3,32	./.:.:.:.:.	0/0:1,0:1:3:0,3,31	1/1:0,3:3:9:95,9,0	0/0:2,0:2:6:0,6,65	0/0:6,0:6:18:0,18,187	0/0:8,0:8:24:0,24,245	0/0:5,0:5:15:0,15,161	0/0:4,0:4:12:0,12,129	0/0:4,0:4:12:0,12,115	0/0:2,0:2:6:0,6,65	0/0:6,0:6:18:0,18,189	0/0:3,0:3:9:0,9,94	0/0:8,0:8:24:0,24,245	0/0:6,0:6:9:0,9,134	0/0:4,0:4:9:0,9,107	0/0:2,0:2:3:0,3,45	0/0:4,0:4:6:0,6,89	0/0:2,0:2:3:0,3,45	0/0:6,0:6:9:0,9,134	0/0:1,0:1:3:0,3,27	0/0:32,0:32:96:0,96,1099
chr1	31081475	.	G	A	546.29	.	AC=24;AF=0.160;AN=150;BaseQRankSum=2.433;DP=615;Dels=0.00;FS=0.000;HaplotypeScore=0.0518;InbreedingCoeff=0.3230;MLEAC=21;MLEAF=0.140;MQ=20.47;MQ0=103;MQRankSum=1.158;QD=6.35;ReadPosRankSum=-0.307	GT:AD:DP:GQ:PL	0/0:32,0:32:30:0,30,312	0/0:17,0:17:12:0,12,118	0/0:6,0:6:3:0,3,30	0/0:26,0:26:18:0,18,175	1/1:0,7:7:3:31,3,0	0/0:6,0:6:9:0,9,92	0/0:8,0:8:3:0,3,30	./.:.:.:.:.	./.:.:.:.:.	0/0:7,0:7:6:0,6,59	0/0:1,0:1:3:0,3,31	./.:.:.:.:.	./.:.:.:.:.	0/0:3,0:3:9:0,9,95	1/1:0,12:12:9:96,9,0	0/0:13,0:13:18:0,18,172	1/1:0,12:12:9:96,9,0	0/0:4,0:4:3:0,3,31	0/0:6,0:6:6:0,6,57	0/0:5,0:5:3:0,3,31	0/0:5,0:5:15:0,15,158	0/0:13,0:13:6:0,6,61	0/0:6,0:6:6:0,6,61	0/0:12,0:12:12:0,12,111	0/0:4,0:4:6:0,6,63	1/1:0,14:14:12:131,12,0	0/0:10,0:10:9:0,9,89	1/1:0,3:3:6:63,6,0	0/0:1,2:3:3:0,3,32	0/0:13,0:13:3:0,3,29	0/0:4,0:4:9:0,9,92	./.:.:.:.:.	0/0:17,0:17:3:0,3,32	0/1:1,3:4:20:25,0,20	./.:.:.:.:.	0/0:2,0:2:6:0,6,59	0/0:8,0:8:6:0,6,60	0/0:12,0:12:6:0,6,55	0/0:11,0:11:9:0,9,89	0/0:1,0:1:3:0,3,28	0/0:6,0:6:12:0,12,122	1/1:0,11:11:3:31,3,0	0/0:13,0:13:6:0,6,61	0/0:8,0:8:3:0,3,30	./.:.:.:.:.	./.:.:.:.:.	./.:.:.:.:.	0/0:6,0:6:15:0,15,148	./.:.:.:.:.	./.:.:.:.:.	0/0:1,0:1:3:0,3,30	0/0:1,0:1:3:0,3,30	./.:.:.:.:.	./.:.:.:.:.	0/0:2,0:2:3:0,3,31	1/1:0,6:6:12:122,12,0	./.:.:.:.:.	0/0:4,0:4:3:0,3,30	./.:.:.:.:.	./.:.:.:.:.	./.:.:.:.:.	./.:.:.:.:.	1/1:0,6:6:3:31,3,0	1/1:0,2:2:3:31,3,0	./.:.:.:.:.	1/1:0,3:3:3:32,3,0	./.:.:.:.:.	0/0:2,0:2:6:0,6,59	./.:.:.:.:.	0/0:5,0:5:6:0,6,59	0/0:4,0:4:3:0,3,30	./.:.:.:.:.	./.:.:.:.:.	./.:.:.:.:.	./.:.:.:.:.	./.:.:.:.:.	./.:.:.:.:.	./.:.:.:.:.	./.:.:.:.:.	./.:.:.:.:.	./.:.:.:.:.	./.:.:.:.:.	0/0:4,0:4:9:0,9,93	0/0:2,0:2:3:0,3,29	0/0:4,0:4:3:0,3,27	./.:.:.:.:.	./.:.:.:.:.	0/0:4,0:4:6:0,6,59	./.:.:.:.:.	./.:.:.:.:.	./.:.:.:.:.	./.:.:.:.:.	0/0:1,0:1:3:0,3,30	./.:.:.:.:.	./.:.:.:.:.	0/0:5,0:5:3:0,3,24	0/0:2,0:2:3:0,3,29	./.:.:.:.:.	./.:.:.:.:.	0/0:2,0:2:3:0,3,31	0/1:3,1:4:21:21,0,24	./.:.:.:.:.	1/1:0,2:2:3:32,3,0	0/0:5,0:5:3:0,3,30	0/0:1,0:1:3:0,3,30	./.:.:.:.:.	0/0:5,0:5:6:0,6,63	0/0:3,0:3:3:0,3,29	0/0:1,0:1:3:0,3,33	./.:.:.:.:.	./.:.:.:.:.	0/0:1,0:1:3:0,3,33	./.:.:.:.:.	0/0:3,0:3:9:0,9,80	0/0:5,0:5:6:0,6,53	./.:.:.:.:.	./.:.:.:.:.	./.:.:.:.:.	./.:.:.:.:.	0/0:3,0:3:3:0,3,30	./.:.:.:.:.	0/0:5,0:5:6:0,6,59	./.:.:.:.:.	./.:.:.:.:.	./.:.:.:.:.	./.:.:.:.:.	0/0:7,0:7:9:0,9,89	0/0:5,0:5:9:0,9,86	./.:.:.:.:.	./.:.:.:.:.	./.:.:.:.:.	./.:.:.:.:.	0/0:6,0:6:12:0,12,122	0/0:5,0:5:3:0,3,45	./.:.:.:.:.	./.:.:.:.:.	0/0:11,0:11:15:0,15,148
chr1	31083299	.	G	A	4553.92	.	AC=71;AF=0.298;AN=238;BaseQRankSum=-6.792;DP=758;Dels=0.00;FS=3.624;HaplotypeScore=0.0309;InbreedingCoeff=0.7337;MLEAC=66;MLEAF=0.277;MQ=58.63;MQ0=0;MQRankSum=0.062;QD=26.48;ReadPosRankSum=0.956	GT:AD:DP:GQ:PL	0/0:61,0:61:99:0,180,1930	1/1:0,18:18:54:533,54,0	0/0:15,0:15:42:0,42,462	0/0:39,0:39:99:0,117,1194	0/0:20,0:20:60:0,60,641	1/1:0,4:4:12:120,12,0	0/0:5,0:5:15:0,15,153	1/1:0,2:2:6:60,6,0	0/0:4,0:4:12:0,12,130	0/0:14,0:14:42:0,42,449	1/1:0,1:1:3:31,3,0	0/0:5,0:5:15:0,15,157	0/0:21,0:21:51:0,51,590	./.:.:.:.:.	0/0:16,0:16:48:0,48,499	1/1:0,8:8:24:239,24,0	0/0:8,0:8:21:0,21,235	./.:.:.:.:.	1/1:0,4:4:9:102,9,0	1/1:0,1:1:3:29,3,0	0/0:2,0:2:6:0,6,69	1/1:0,3:3:9:93,9,0	1/1:0,10:10:30:308,30,0	0/0:23,0:23:60:0,60,673	./.:.:.:.:.	0/0:12,0:12:33:0,33,357	0/0:16,0:16:36:0,36,432	0/0:1,0:1:3:0,3,31	./.:.:.:.:.	0/0:9,0:9:27:0,27,282	0/0:2,0:2:6:0,6,66	0/0:6,0:6:18:0,18,189	0/0:4,0:4:12:0,12,127	0/0:1,0:1:3:0,3,31	0/0:14,0:14:42:0,42,432	0/0:2,0:2:6:0,6,65	1/1:0,14:14:42:423,42,0	0/0:1,0:1:3:0,3,31	0/0:6,0:6:18:0,18,189	./.:.:.:.:.	0/0:1,0:1:3:0,3,33	0/0:8,0:8:21:0,21,241	1/1:0,8:8:21:227,21,0	0/0:19,0:19:57:0,57,591	1/1:0,11:11:33:332,33,0	1/1:0,10:10:30:298,30,0	0/0:7,0:7:21:0,21,217	./.:.:.:.:.	./.:.:.:.:.	0/0:5,0:5:15:0,15,155	0/0:2,0:2:6:0,6,66	0/0:8,0:8:21:0,21,226	1/1:0,1:1:3:32,3,0	0/0:1,0:1:3:0,3,32	0/0:6,0:6:18:0,18,186	./.:.:.:.:.	0/0:7,0:7:21:0,21,222	0/0:4,0:4:12:0,12,129	./.:.:.:.:.	0/0:4,0:4:12:0,12,124	0/0:5,0:5:15:0,15,152	0/0:9,0:9:24:0,24,260	0/0:9,0:9:27:0,27,275	0/0:3,0:3:9:0,9,92	0/0:2,0:2:6:0,6,64	0/0:8,0:8:24:0,24,254	0/0:5,0:5:15:0,15,158	0/0:9,0:9:27:0,27,282	0/0:6,0:6:15:0,15,169	1/1:0,1:1:3:31,3,0	1/1:0,4:4:12:123,12,0	./.:.:.:.:.	./.:.:.:.:.	0/1:2,1:3:26:26,0,39	0/0:4,0:4:12:0,12,123	0/0:3,0:3:9:0,9,98	./.:.:.:.:.	1/1:0,2:2:6:57,6,0	0/0:4,0:4:12:0,12,126	1/1:0,8:8:21:227,21,0	1/1:0,1:1:3:31,3,0	1/1:0,3:3:9:92,9,0	0/0:4,0:4:12:0,12,116	1/1:0,3:3:9:92,9,0	1/1:0,3:3:9:93,9,0	0/0:1,0:1:3:0,3,32	1/1:0,1:1:3:32,3,0	0/0:2,0:2:6:0,6,68	0/0:3,0:3:9:0,9,94	0/0:4,0:4:9:0,9,94	0/0:2,0:2:6:0,6,61	0/0:5,0:5:15:0,15,153	0/0:7,0:7:21:0,21,216	./.:.:.:.:.	0/0:1,0:1:3:0,3,32	./.:.:.:.:.	0/0:2,0:2:6:0,6,54	0/0:1,0:1:3:0,3,32	0/0:1,0:1:3:0,3,31	0/0:3,0:3:9:0,9,92	0/0:2,0:2:6:0,6,69	0/0:2,0:2:6:0,6,64	0/0:5,0:5:15:0,15,153	1/1:0,4:4:12:117,12,0	1/1:0,3:3:9:92,9,0	1/1:0,5:5:12:137,12,0	1/1:0,4:4:12:124,12,0	0/0:6,0:6:18:0,18,186	./.:.:.:.:.	0/0:4,0:4:12:0,12,122	0/0:6,0:6:15:0,15,175	./.:.:.:.:.	0/0:4,0:4:12:0,12,124	0/0:4,0:4:12:0,12,118	0/0:3,0:3:9:0,9,99	0/0:3,0:3:9:0,9,94	0/0:3,0:3:9:0,9,95	1/1:0,4:4:12:127,12,0	0/0:1,0:1:3:0,3,31	1/1:0,2:2:6:61,6,0	0/0:8,0:8:24:0,24,251	0/0:1,0:1:3:0,3,31	1/1:0,6:6:18:187,18,0	1/1:0,5:5:15:149,15,0	1/1:0,4:4:12:120,12,0	1/1:0,1:1:3:32,3,0	0/0:8,0:8:24:0,24,257	1/1:0,8:8:24:245,24,0	1/1:0,2:2:6:59,6,0	./.:.:.:.:.	0/0:6,0:6:9:0,9,134	0/0:5,0:5:12:0,12,139	0/0:2,0:2:3:0,3,45	0/0:4,0:4:9:0,9,107	0/0:3,0:3:6:0,6,76	./.:.:.:.:.	0/0:23,0:23:69:0,69,782
chr1	31092365	.	T	A	2905.15	.	AC=44;AF=0.188;AN=234;BaseQRankSum=-1.224;DP=558;Dels=0.00;FS=9.098;HaplotypeScore=0.0166;InbreedingCoeff=0.6173;MLEAC=42;MLEAF=0.179;MQ=59.71;MQ0=0;MQRankSum=0.200;QD=26.90;ReadPosRankSum=-0.134	GT:AD:DP:GQ:PL	0/0:24,0:24:72:0,72,768	0/0:16,0:16:45:0,45,453	0/0:8,0:8:24:0,24,250	0/0:15,0:15:45:0,45,461	1/1:0,10:10:30:309,30,0	0/0:5,0:5:15:0,15,156	0/0:1,0:1:3:0,3,29	0/0:1,0:1:3:0,3,33	0/0:1,0:1:3:0,3,33	0/0:11,0:11:33:0,33,347	0/0:1,0:1:3:0,3,33	0/0:8,0:8:24:0,24,250	1/1:0,8:8:24:237,24,0	./.:.:.:.:.	1/1:0,8:8:24:239,24,0	0/0:5,0:5:12:0,12,138	1/1:0,7:7:21:213,21,0	0/0:1,0:1:3:0,3,34	./.:.:.:.:.	0/0:1,0:1:3:0,3,32	./.:.:.:.:.	0/0:1,0:1:3:0,3,29	0/0:11,0:11:33:0,33,339	0/0:10,0:10:30:0,30,306	0/0:1,0:1:3:0,3,31	1/1:0,11:11:33:349,33,0	0/0:14,0:14:42:0,42,431	1/1:0,3:3:9:97,9,0	./.:.:.:.:.	0/0:9,0:9:27:0,27,268	0/0:2,0:2:6:0,6,65	1/1:0,1:1:3:36,3,0	0/0:3,0:3:9:0,9,87	1/1:0,1:1:3:31,3,0	0/0:9,0:9:27:0,27,270	0/0:1,0:1:3:0,3,32	0/0:15,0:15:45:0,45,472	0/0:5,0:5:15:0,15,150	0/0:3,0:3:9:0,9,92	0/0:1,0:1:3:0,3,33	0/0:1,0:1:3:0,3,35	1/1:0,13:13:39:403,39,0	0/0:14,0:14:42:0,42,438	0/0:15,0:15:45:0,45,463	0/0:10,0:10:30:0,30,308	0/0:2,0:2:6:0,6,61	0/0:5,0:5:15:0,15,156	0/0:2,0:2:6:0,6,62	0/0:3,0:3:9:0,9,96	0/0:3,0:3:9:0,9,96	./.:.:.:.:.	0/0:1,0:1:3:0,3,31	0/0:3,0:3:9:0,9,92	0/0:5,0:5:15:0,15,153	0/0:6,0:6:15:0,15,170	./.:.:.:.:.	./.:.:.:.:.	0/0:4,0:4:12:0,12,126	0/0:2,0:2:6:0,6,64	0/0:4,0:4:12:0,12,122	1/1:0,1:1:3:33,3,0	1/1:0,7:7:18:193,18,0	1/1:0,7:7:21:208,21,0	1/1:0,3:3:9:97,9,0	0/0:7,0:7:21:0,21,213	1/1:0,3:3:9:95,9,0	0/0:4,0:4:12:0,12,128	0/0:10,0:10:30:0,30,306	1/1:0,4:4:12:122,12,0	0/0:2,0:2:6:0,6,62	0/0:3,0:3:9:0,9,93	0/0:5,0:5:15:0,15,148	0/0:3,0:3:9:0,9,92	0/0:1,0:1:3:0,3,30	0/0:4,0:4:12:0,12,124	0/0:1,0:1:3:0,3,31	0/0:2,0:2:6:0,6,59	0/0:1,0:1:3:0,3,32	./.:.:.:.:.	0/0:5,0:5:15:0,15,156	0/0:1,0:1:3:0,3,29	0/0:3,0:3:9:0,9,97	0/0:1,0:1:3:0,3,32	0/0:6,0:6:18:0,18,189	0/0:2,0:2:6:0,6,59	0/0:1,0:1:3:0,3,31	0/0:3,0:3:9:0,9,92	0/0:3,0:3:9:0,9,89	1/1:0,3:3:9:91,9,0	1/1:0,5:5:15:158,15,0	./.:.:.:.:.	0/0:2,0:2:6:0,6,61	1/1:0,2:2:6:60,6,0	1/1:0,2:2:6:59,6,0	./.:.:.:.:.	./.:.:.:.:.	./.:.:.:.:.	0/0:1,0:1:3:0,3,32	0/0:4,0:4:12:0,12,121	./.:.:.:.:.	0/0:2,0:2:6:0,6,65	1/1:0,2:2:6:63,6,0	1/1:0,2:2:6:60,6,0	0/0:3,0:3:9:0,9,92	0/0:1,0:1:3:0,3,31	0/0:3,0:3:9:0,9,94	0/0:2,0:2:6:0,6,62	./.:.:.:.:.	./.:.:.:.:.	./.:.:.:.:.	0/0:7,0:7:21:0,21,217	./.:.:.:.:.	0/0:3,0:3:9:0,9,92	0/0:2,0:2:6:0,6,59	0/0:4,0:4:12:0,12,125	0/0:6,0:6:18:0,18,184	1/1:0,5:5:15:158,15,0	0/0:3,0:3:9:0,9,89	0/0:4,0:4:12:0,12,124	./.:.:.:.:.	./.:.:.:.:.	0/0:2,0:2:6:0,6,62	0/0:2,0:2:6:0,6,62	0/0:3,0:3:9:0,9,93	0/0:2,0:2:6:0,6,58	0/0:3,0:3:9:0,9,97	0/0:8,0:8:24:0,24,249	0/0:4,0:4:12:0,12,122	0/0:3,0:3:9:0,9,89	0/0:2,0:2:3:0,3,45	0/0:2,0:2:3:0,3,45	./.:.:.:.:.	0/0:2,0:2:3:0,3,45	0/0:1,0:1:3:0,3,29	0/0:4,0:4:9:0,9,107	0/0:4,0:4:9:0,9,107	0/0:30,0:30:90:0,90,1003
chr1	31093392	.	A	G	4065.64	.	AC=71;AF=0.291;AN=244;BaseQRankSum=3.761;DP=509;Dels=0.00;FS=2.054;HaplotypeScore=0.1033;InbreedingCoeff=0.6291;MLEAC=68;MLEAF=0.279;MQ=59.93;MQ0=0;MQRankSum=-0.228;QD=26.92;ReadPosRankSum=-2.453	GT:AD:DP:GQ:PL	0/0:27,0:27:81:0,81,866	1/1:0,18:18:54:569,54,0	0/0:9,0:9:27:0,27,277	0/0:13,0:13:39:0,39,403	0/0:10,0:10:30:0,30,320	1/1:0,4:4:12:130,12,0	0/0:2,0:2:6:0,6,64	1/1:0,2:2:6:67,6,0	0/0:1,0:1:3:0,3,30	0/0:11,0:11:30:0,30,325	1/1:0,1:1:3:32,3,0	0/0:4,0:4:12:0,12,122	0/0:10,0:10:30:0,30,305	./.:.:.:.:.	0/0:15,0:15:45:0,45,460	1/1:0,4:4:12:124,12,0	0/0:6,0:6:18:0,18,194	0/0:2,0:2:6:0,6,61	1/1:0,5:5:12:137,12,0	1/1:0,2:2:6:59,6,0	./.:.:.:.:.	1/1:0,5:5:15:154,15,0	1/1:0,8:8:24:245,24,0	0/0:9,0:9:27:0,27,289	0/0:1,0:1:3:0,3,32	0/0:5,0:5:15:0,15,156	0/0:5,0:5:15:0,15,157	0/0:2,0:2:6:0,6,63	./.:.:.:.:.	0/0:6,0:6:18:0,18,180	0/0:3,0:3:9:0,9,97	0/0:3,0:3:9:0,9,94	0/0:4,0:4:12:0,12,122	./.:.:.:.:.	0/0:9,0:9:21:0,21,254	./.:.:.:.:.	1/1:0,7:7:21:217,21,0	0/0:5,0:5:15:0,15,154	0/0:6,0:6:18:0,18,187	0/0:3,0:3:6:0,6,61	0/0:2,0:2:6:0,6,62	0/0:7,0:7:21:0,21,225	1/1:0,14:14:36:390,36,0	0/0:6,0:6:18:0,18,191	1/1:0,13:13:36:404,36,0	1/1:0,9:9:27:285,27,0	0/0:8,0:8:24:0,24,252	1/1:0,2:2:6:65,6,0	0/0:1,0:1:3:0,3,32	0/0:2,0:2:6:0,6,60	0/0:3,0:3:9:0,9,95	0/0:3,0:3:9:0,9,94	1/1:0,2:2:6:61,6,0	./.:.:.:.:.	0/0:4,0:4:12:0,12,126	0/0:1,0:1:3:0,3,30	0/0:1,0:1:3:0,3,30	0/0:2,0:2:6:0,6,62	0/0:1,0:1:3:0,3,29	0/0:4,0:4:12:0,12,123	0/0:1,0:1:3:0,3,34	./.:.:.:.:.	0/0:5,0:5:15:0,15,160	0/0:1,0:1:3:0,3,33	0/0:5,0:5:15:0,15,160	0/0:1,0:1:3:0,3,29	0/0:1,0:1:3:0,3,29	0/0:1,0:1:3:0,3,33	0/0:2,0:2:6:0,6,59	1/1:0,1:1:3:32,3,0	./.:.:.:.:.	1/1:0,1:1:3:32,3,0	1/1:0,3:3:9:101,9,0	0/1:3,5:8:70:136,0,70	0/0:4,0:4:12:0,12,122	0/0:2,0:2:6:0,6,65	1/1:0,2:2:6:68,6,0	./.:.:.:.:.	./.:.:.:.:.	./.:.:.:.:.	1/1:0,2:2:6:62,6,0	./.:.:.:.:.	0/0:2,0:2:6:0,6,65	1/1:0,1:1:3:32,3,0	1/1:0,4:4:12:122,12,0	0/0:2,0:2:6:0,6,63	1/1:0,1:1:3:32,3,0	0/0:2,0:2:6:0,6,62	0/0:3,0:3:9:0,9,93	0/0:3,0:3:9:0,9,93	0/0:2,0:2:6:0,6,61	0/0:2,0:2:6:0,6,59	0/0:2,0:2:6:0,6,65	./.:.:.:.:.	0/0:1,0:1:3:0,3,32	0/0:1,0:1:3:0,3,32	0/0:1,0:1:3:0,3,33	0/0:4,0:4:12:0,12,126	0/0:1,0:1:3:0,3,29	./.:.:.:.:.	0/0:1,0:1:3:0,3,32	0/0:1,0:1:3:0,3,31	0/0:1,0:1:3:0,3,32	1/1:0,3:3:9:92,9,0	1/1:0,3:3:9:91,9,0	1/1:0,4:4:12:128,12,0	1/1:0,1:1:3:32,3,0	0/0:4,0:4:12:0,12,122	0/0:4,0:4:12:0,12,122	./.:.:.:.:.	0/0:3,0:3:9:0,9,95	0/0:4,0:4:12:0,12,126	0/0:7,0:7:21:0,21,214	0/0:3,0:3:9:0,9,97	0/0:2,0:2:6:0,6,65	0/0:5,0:5:15:0,15,158	0/0:1,0:1:3:0,3,32	1/1:0,1:1:3:30,3,0	0/0:1,0:1:3:0,3,30	1/1:0,1:1:3:31,3,0	0/0:1,0:1:3:0,3,32	0/0:3,0:3:9:0,9,92	1/1:0,2:2:6:65,6,0	1/1:0,4:4:12:131,12,0	1/1:0,1:1:3:31,3,0	1/1:0,4:4:12:129,12,0	0/0:2,0:2:6:0,6,63	1/1:0,3:3:9:96,9,0	1/1:0,5:5:15:150,15,0	0/0:6,0:6:18:0,18,187	0/0:2,0:2:3:0,3,45	0/0:2,0:2:3:0,3,45	0/0:8,0:8:12:0,12,179	0/0:6,0:6:12:0,12,138	0/0:2,0:2:3:0,3,31	0/0:6,0:6:9:0,9,134	0/0:18,0:18:54:0,54,613
chr1	31096413	.	T	A	1544.41	.	AC=18;AF=0.068;AN=264;BaseQRankSum=0.537;DP=988;Dels=0.00;FS=2.417;HaplotypeScore=0.1451;InbreedingCoeff=0.5194;MLEAC=13;MLEAF=0.049;MQ=59.77;MQ0=0;MQRankSum=1.392;QD=26.18;ReadPosRankSum=-0.039	GT:AD:DP:GQ:PL	0/0:47,0:47:99:0,141,1497	0/0:23,0:23:63:0,63,666	0/0:16,0:16:48:0,48,492	0/0:42,0:42:99:0,126,1293	0/0:12,0:12:36:0,36,369	0/0:15,0:15:45:0,45,451	0/0:14,0:14:42:0,42,428	0/0:2,0:2:6:0,6,67	0/0:2,0:3:6:0,6,54	0/0:16,0:16:42:0,42,464	0/0:1,0:1:3:0,3,33	1/1:0,11:11:33:343,33,0	0/0:13,0:13:39:0,39,398	./.:.:.:.:.	0/0:13,0:13:39:0,39,396	0/0:21,0:21:57:0,57,613	0/0:13,0:13:39:0,39,401	0/0:1,0:1:3:0,3,33	0/0:12,0:12:36:0,36,357	0/0:6,0:6:18:0,18,179	0/0:6,0:6:18:0,18,185	0/0:12,0:12:27:0,27,316	0/0:21,0:21:63:0,63,637	1/1:0,14:14:42:431,42,0	0/0:3,0:3:9:0,9,90	0/0:25,0:25:75:0,75,758	0/0:20,0:20:51:0,51,565	0/0:4,0:4:12:0,12,137	0/0:6,0:6:18:0,18,184	0/0:21,0:21:60:0,60,626	0/0:9,0:9:27:0,27,295	0/0:6,0:6:18:0,18,196	0/0:9,0:9:27:0,27,270	0/0:1,0:1:3:0,3,33	0/0:22,0:22:63:0,63,659	0/0:3,0:3:9:0,9,96	0/0:25,0:25:75:0,75,780	0/0:9,0:9:27:0,27,272	0/0:16,0:16:39:0,39,441	0/0:2,0:2:6:0,6,64	0/0:6,0:6:18:0,18,181	0/0:14,0:14:39:0,39,421	0/0:23,0:23:69:0,69,708	1/1:0,18:18:54:554,54,0	0/0:16,0:16:45:0,45,479	0/0:25,0:25:69:0,69,748	0/0:5,0:5:15:0,15,153	0/0:8,0:8:24:0,24,254	0/0:2,0:2:6:0,6,59	0/0:4,0:4:12:0,12,125	0/0:3,0:3:9:0,9,93	0/0:3,0:3:9:0,9,93	0/0:6,0:6:15:0,15,169	0/0:1,0:1:3:0,3,32	0/0:7,0:7:21:0,21,218	0/0:1,0:1:3:0,3,29	1/1:0,2:2:6:63,6,0	1/1:0,2:2:6:65,6,0	0/0:2,0:2:6:0,6,61	1/1:0,2:2:6:61,6,0	0/0:4,0:4:12:0,12,124	0/0:3,0:3:9:0,9,89	0/0:3,0:3:9:0,9,88	0/0:10,0:10:30:0,30,302	0/0:5,0:5:15:0,15,153	0/0:2,0:2:6:0,6,63	0/0:3,0:3:9:0,9,92	0/0:3,0:3:9:0,9,97	0/0:5,0:5:15:0,15,151	0/0:1,0:1:3:0,3,30	0/0:1,0:1:3:0,3,32	0/0:1,0:1:3:0,3,32	0/0:3,0:3:9:0,9,96	0/0:3,0:3:9:0,9,96	1/1:0,2:2:6:59,6,0	0/0:1,0:1:3:0,3,31	0/0:1,0:1:3:0,3,30	0/0:1,0:1:3:0,3,31	0/0:3,0:3:9:0,9,91	0/0:6,0:6:18:0,18,183	./.:.:.:.:.	0/0:3,0:3:9:0,9,93	0/0:5,0:5:15:0,15,157	0/0:7,0:7:21:0,21,211	0/0:3,0:3:9:0,9,89	0/0:4,0:4:12:0,12,128	0/0:4,0:4:12:0,12,129	0/0:7,0:7:21:0,21,224	0/0:5,0:5:15:0,15,147	0/0:6,0:6:18:0,18,193	0/0:3,0:3:9:0,9,95	0/0:3,0:3:9:0,9,92	0/0:4,0:4:12:0,12,124	0/0:3,0:3:9:0,9,92	0/0:3,0:3:9:0,9,95	0/0:5,0:5:15:0,15,159	0/0:7,0:7:21:0,21,214	0/0:3,0:3:9:0,9,95	./.:.:.:.:.	0/0:6,0:6:18:0,18,185	0/0:2,0:2:6:0,6,57	0/0:5,0:5:15:0,15,156	0/0:5,0:5:15:0,15,152	0/0:8,0:8:24:0,24,249	0/0:2,0:2:6:0,6,61	0/0:6,0:6:15:0,15,167	0/0:4,0:4:12:0,12,122	0/0:4,0:4:12:0,12,124	0/0:3,0:3:9:0,9,97	0/0:3,0:3:9:0,9,92	0/0:1,0:1:3:0,3,31	0/0:3,0:3:9:0,9,100	0/0:2,0:2:6:0,6,59	0/0:6,0:6:18:0,18,186	0/0:8,0:8:21:0,21,232	0/0:6,0:6:18:0,18,184	0/0:5,0:5:15:0,15,153	0/0:6,0:6:18:0,18,184	1/1:0,5:5:15:150,15,0	0/0:3,0:3:9:0,9,92	1/1:0,3:3:9:92,9,0	0/0:7,0:7:21:0,21,217	0/0:7,0:7:21:0,21,216	0/0:6,0:6:18:0,18,181	0/0:7,0:7:21:0,21,222	0/0:9,0:9:24:0,24,262	0/0:1,0:1:3:0,3,31	0/0:5,0:5:15:0,15,155	0/0:4,0:4:12:0,12,122	0/0:2,0:2:3:0,3,45	0/0:2,0:2:3:0,3,45	0/0:2,0:2:3:0,3,45	0/0:8,0:8:12:0,12,179	./.:.:.:.:.	0/0:2,0:2:3:0,3,45	./.:.:.:.:.	0/0:28,0:28:84:0,84,946
chr1	31096586	.	A	G	3113.55	.	AC=29;AF=0.110;AN=264;BaseQRankSum=1.069;DP=1032;Dels=0.00;FS=2.115;HaplotypeScore=0.0734;InbreedingCoeff=0.4409;MLEAC=28;MLEAF=0.106;MQ=59.75;MQ0=1;MQRankSum=-0.714;QD=20.62;ReadPosRankSum=1.603	GT:AD:DP:GQ:PL	0/0:69,0:69:99:0,208,2242	0/0:17,0:17:51:0,51,531	1/1:0,17:17:51:526,51,0	0/0:36,0:36:99:0,105,1131	0/0:9,0:9:27:0,27,266	0/0:20,0:20:60:0,60,618	0/1:11,9:20:99:225,0,289	0/0:3,0:3:9:0,9,97	0/0:7,0:7:21:0,21,217	0/0:22,0:22:66:0,66,687	0/0:3,0:3:9:0,9,96	0/0:13,0:13:36:0,36,386	0/0:15,0:15:42:0,42,441	0/0:2,0:2:6:0,6,61	0/0:17,0:17:45:0,45,489	0/0:19,0:19:57:0,57,587	0/0:18,0:18:54:0,54,561	0/0:2,0:2:6:0,6,65	0/0:9,0:9:24:0,24,263	0/0:16,0:16:45:0,45,458	0/0:3,0:3:9:0,9,97	0/0:19,0:19:51:0,51,538	0/0:16,0:16:48:0,48,510	0/0:25,0:25:75:0,75,775	0/0:2,0:2:6:0,6,66	0/0:21,0:21:57:0,57,617	1/1:0,14:14:42:437,42,0	0/0:7,0:7:18:0,18,186	1/1:0,2:2:6:52,6,0	0/0:15,0:15:39:0,39,421	1/1:0,2:2:6:64,6,0	0/1:1,3:4:19:87,0,19	1/1:0,15:15:42:459,42,0	0/0:6,0:6:18:0,18,189	0/0:22,0:22:63:0,63,685	0/0:4,0:4:12:0,12,120	0/0:21,0:21:63:0,63,648	0/1:11,7:18:99:168,0,282	1/1:0,10:10:27:296,27,0	./.:.:.:.:.	0/0:4,0:4:12:0,12,118	0/0:7,0:7:21:0,21,225	0/0:22,0:22:63:0,63,675	0/0:22,0:22:66:0,66,685	0/0:25,0:25:75:0,75,776	0/0:18,0:18:54:0,54,560	1/1:0,8:8:24:262,24,0	0/0:5,0:5:15:0,15,153	1/1:0,2:2:6:67,6,0	0/0:3,0:3:9:0,9,94	0/0:1,0:1:3:0,3,30	0/0:3,0:3:9:0,9,95	0/0:2,0:2:6:0,6,69	0/0:2,0:2:6:0,6,68	0/0:6,0:6:18:0,18,188	0/0:3,0:3:9:0,9,92	0/0:1,0:1:3:0,3,30	0/0:5,0:5:15:0,15,153	0/0:2,0:2:6:0,6,67	0/0:6,0:6:18:0,18,193	0/0:4,0:4:12:0,12,126	0/0:4,0:4:12:0,12,122	0/0:9,0:9:27:0,27,278	0/0:10,0:10:27:0,27,295	0/0:5,0:5:15:0,15,156	0/0:3,0:3:9:0,9,96	0/0:6,0:6:18:0,18,184	0/0:5,0:5:15:0,15,157	0/0:4,0:4:12:0,12,122	0/0:3,0:3:9:0,9,89	0/0:2,0:2:6:0,6,64	0/0:3,0:3:9:0,9,95	0/0:3,0:3:9:0,9,96	0/0:3,0:3:9:0,9,94	0/0:3,0:3:9:0,9,97	0/0:2,0:2:6:0,6,66	0/0:2,0:2:6:0,6,60	0/0:2,0:2:6:0,6,61	0/0:4,0:4:9:0,9,109	0/0:3,0:3:9:0,9,92	./.:.:.:.:.	0/0:6,0:6:15:0,15,169	0/0:3,0:3:9:0,9,91	0/0:4,0:4:12:0,12,129	0/0:2,0:2:6:0,6,63	0/0:4,0:4:12:0,12,127	0/0:1,0:1:3:0,3,32	1/1:0,10:10:30:295,30,0	0/0:7,0:7:18:0,18,206	0/0:4,0:4:12:0,12,126	0/0:6,0:6:15:0,15,177	0/0:2,0:2:6:0,6,61	0/0:2,0:2:6:0,6,64	0/0:4,0:4:12:0,12,125	0/0:3,0:3:9:0,9,94	0/1:3,1:4:20:20,0,84	0/0:2,0:2:6:0,6,62	0/0:1,0:1:3:0,3,32	0/0:1,0:1:3:0,3,33	0/0:2,0:2:6:0,6,61	0/0:7,0:7:21:0,21,221	0/0:5,0:5:15:0,15,158	0/0:2,0:2:6:0,6,65	0/0:1,0:1:3:0,3,32	0/0:1,0:1:3:0,3,32	0/0:6,0:6:18:0,18,182	0/0:6,0:6:18:0,18,191	0/0:2,0:2:6:0,6,59	0/1:1,4:5:17:117,0,17	0/1:6,1:7:14:14,0,153	0/0:1,0:1:3:0,3,33	0/1:1,4:5:17:119,0,17	0/0:8,0:8:24:0,24,242	0/0:6,0:6:18:0,18,191	1/1:0,6:6:18:183,18,0	0/0:6,0:6:18:0,18,189	0/0:4,0:4:12:0,12,128	./.:.:.:.:.	0/0:2,0:2:6:0,6,59	0/0:1,0:1:3:0,3,32	0/0:3,0:3:9:0,9,96	0/0:11,0:11:33:0,33,335	0/0:9,0:9:24:0,24,264	0/0:6,0:6:18:0,18,183	0/0:7,0:7:21:0,21,214	0/0:6,0:6:18:0,18,191	0/0:5,0:5:15:0,15,158	0/0:3,0:3:9:0,9,96	0/0:1,0:1:3:0,3,32	./.:.:.:.:.	0/0:1,0:1:3:0,3,31	./.:.:.:.:.	0/0:6,0:6:9:0,9,134	0/0:4,0:4:6:0,6,89	1/1:0,2:2:6:64,6,0	0/0:2,0:2:6:0,6,61	0/0:30,0:30:90:0,90,1003
chr1	31097502	.	T	A	1895.29	.	AC=18;AF=0.070;AN=258;BaseQRankSum=-1.682;DP=1041;Dels=0.00;FS=1.577;HaplotypeScore=0.0640;InbreedingCoeff=0.3882;MLEAC=15;MLEAF=0.058;MQ=59.85;MQ0=0;MQRankSum=-0.853;QD=22.56;ReadPosRankSum=-0.842	GT:AD:DP:GQ:PL	0/0:73,0:73:99:0,220,2303	0/0:21,0:21:63:0,63,649	0/0:24,0:24:72:0,72,732	0/0:43,0:43:99:0,129,1315	0/0:10,0:10:30:0,30,315	0/0:15,0:15:42:0,42,435	0/0:19,0:19:57:0,57,582	0/0:3,0:3:9:0,9,95	0/0:2,0:2:6:0,6,65	0/0:12,0:12:33:0,33,342	0/0:3,0:3:9:0,9,97	0/0:18,0:18:54:0,54,555	0/0:14,0:14:39:0,39,414	./.:.:.:.:.	0/0:21,0:21:63:0,63,650	0/0:21,0:21:63:0,63,648	0/0:19,0:19:57:0,57,590	./.:.:.:.:.	0/0:10,0:10:30:0,30,298	0/0:9,0:9:27:0,27,271	0/0:9,0:9:27:0,27,282	0/0:18,0:18:54:0,54,537	0/0:12,0:12:36:0,36,378	0/0:16,0:16:48:0,48,493	0/0:5,0:5:15:0,15,158	0/0:22,0:22:63:0,63,670	0/0:8,0:8:24:0,24,247	0/0:6,0:6:18:0,18,195	0/0:3,0:3:9:0,9,94	0/0:16,0:16:48:0,48,499	0/1:1,4:5:17:117,0,17	0/1:4,2:6:52:52,0,117	1/1:0,22:22:66:673,66,0	0/0:2,0:2:6:0,6,64	0/0:11,0:11:33:0,33,346	0/0:6,0:6:18:0,18,188	0/0:15,0:15:45:0,45,466	0/1:5,8:13:99:201,0,116	1/1:0,15:15:45:460,45,0	1/1:0,1:1:3:32,3,0	0/0:1,0:1:3:0,3,32	0/0:6,0:6:18:0,18,188	0/0:24,0:24:66:0,66,712	0/0:15,0:15:42:0,42,440	0/0:20,0:20:54:0,54,589	0/0:24,0:24:72:0,72,736	0/0:9,0:9:24:0,24,264	0/0:1,0:1:3:0,3,35	1/1:0,2:2:6:60,6,0	0/0:8,0:8:18:0,18,213	0/0:1,0:1:3:0,3,31	0/0:5,0:5:15:0,15,158	0/0:5,0:5:15:0,15,153	0/0:5,0:5:9:0,9,121	0/0:7,0:7:21:0,21,207	0/0:3,0:3:9:0,9,95	0/0:2,0:2:6:0,6,64	0/0:6,0:6:15:0,15,170	0/0:2,0:2:6:0,6,59	0/0:4,0:4:12:0,12,124	0/0:4,0:4:12:0,12,125	0/0:1,0:1:3:0,3,29	0/0:7,0:7:21:0,21,213	0/0:6,0:6:18:0,18,184	0/0:6,0:6:18:0,18,185	0/0:9,0:9:27:0,27,285	0/0:3,0:3:9:0,9,96	0/0:4,0:4:12:0,12,124	0/0:2,0:2:6:0,6,61	./.:.:.:.:.	0/0:2,0:2:6:0,6,63	0/0:2,0:2:6:0,6,65	0/0:4,0:4:12:0,12,122	0/0:4,0:4:12:0,12,124	0/0:5,0:5:15:0,15,154	0/0:4,0:4:12:0,12,122	./.:.:.:.:.	0/0:4,0:4:12:0,12,120	0/0:2,0:2:6:0,6,62	0/0:5,0:5:15:0,15,148	0/0:3,0:3:9:0,9,90	0/0:5,0:5:15:0,15,165	0/0:4,0:4:12:0,12,124	0/0:3,0:3:9:0,9,96	0/0:1,0:1:3:0,3,32	0/0:4,0:4:12:0,12,128	0/0:5,0:5:15:0,15,155	0/1:2,9:11:30:248,0,30	0/0:5,0:5:15:0,15,150	0/0:13,0:13:39:0,39,415	0/0:1,0:1:3:0,3,31	0/0:3,0:3:9:0,9,92	0/0:5,0:5:15:0,15,157	0/0:4,0:4:12:0,12,124	./.:.:.:.:.	0/0:1,1:2:3:0,3,32	0/0:5,0:5:15:0,15,162	0/0:8,0:8:24:0,24,243	0/0:4,0:4:12:0,12,122	0/0:1,0:1:3:0,3,30	0/0:3,0:3:9:0,9,97	./.:.:.:.:.	0/0:2,0:2:6:0,6,59	0/0:3,0:3:9:0,9,92	0/0:3,0:3:9:0,9,92	0/0:9,0:9:27:0,27,278	0/0:6,0:6:18:0,18,198	0/0:8,0:8:24:0,24,236	1/1:0,2:2:6:65,6,0	0/0:6,0:6:18:0,18,184	0/0:14,0:14:42:0,42,431	1/1:0,2:2:6:65,6,0	0/0:5,0:5:12:0,12,117	0/0:9,0:9:27:0,27,269	1/1:0,5:5:15:156,15,0	0/0:2,0:2:6:0,6,61	0/0:2,0:2:6:0,6,60	0/0:2,0:2:6:0,6,61	0/0:2,0:2:6:0,6,63	0/0:1,0:1:3:0,3,34	0/0:5,0:5:15:0,15,147	0/0:4,0:4:12:0,12,126	0/0:2,0:2:6:0,6,59	0/0:3,0:3:9:0,9,93	0/0:4,0:4:12:0,12,126	0/0:4,0:4:12:0,12,120	0/0:2,0:2:6:0,6,62	0/0:7,0:7:18:0,18,200	0/0:8,0:8:24:0,24,248	0/0:2,0:2:3:0,3,45	./.:.:.:.:.	./.:.:.:.:.	0/0:13,0:13:30:0,30,345	0/0:2,0:2:3:0,3,45	0/0:4,0:4:9:0,9,107	0/0:6,0:6:12:0,12,139	0/0:30,0:30:90:0,90,1037
```
