## Supplementary material for "Extreme genetic signatures of local adaptation during plant colonization": 485789_file04 (part 278 of 401)

```
chr1	31098980	.	C	T	5032.15	.	AC=50;AF=0.194;AN=258;BaseQRankSum=0.765;DP=1156;Dels=0.00;FS=12.530;HaplotypeScore=0.1949;InbreedingCoeff=0.6630;MLEAC=43;MLEAF=0.167;MQ=59.90;MQ0=0;MQRankSum=-1.852;QD=23.51;ReadPosRankSum=1.480	GT:AD:DP:GQ:PL	0/0:65,0:65:99:0,195,2020	0/0:20,0:20:57:0,57,591	0/0:16,0:17:48:0,48,498	0/0:58,0:58:99:0,174,1766	1/1:0,7:7:21:225,21,0	0/0:16,0:16:48:0,48,486	0/0:23,0:23:69:0,69,689	0/0:4,0:4:12:0,12,124	0/0:1,0:1:3:0,3,31	0/0:28,0:28:78:0,78,817	0/0:5,0:5:15:0,15,161	0/0:15,0:15:45:0,45,456	1/1:0,20:20:51:569,51,0	./.:.:.:.:.	1/1:0,23:23:69:712,69,0	0/0:25,0:25:75:0,75,762	1/1:0,20:20:51:565,51,0	0/1:8,1:9:4:4,0,223	0/0:8,0:8:18:0,18,212	0/0:17,0:17:51:0,51,510	0/0:7,0:7:21:0,21,228	0/0:32,0:32:93:0,93,950	0/0:16,0:16:45:0,45,484	0/0:28,0:28:84:0,84,868	0/0:5,0:5:15:0,15,157	1/1:0,24:24:66:690,66,0	0/0:15,0:15:42:0,42,438	1/1:0,2:2:6:65,6,0	0/1:2,2:4:47:47,0,55	0/0:23,0:23:66:0,66,690	0/0:2,0:2:6:0,6,55	0/1:2,3:5:48:80,0,48	0/0:29,0:29:87:0,87,882	0/1:3,2:5:48:48,0,77	0/0:16,0:16:45:0,45,465	0/0:3,0:3:9:0,9,96	0/0:22,0:22:66:0,66,663	0/0:9,0:9:27:0,27,276	0/0:19,0:19:57:0,57,572	./.:.:.:.:.	0/0:4,0:4:12:0,12,134	1/1:0,17:17:39:439,39,0	0/0:17,0:17:45:0,45,491	0/0:19,0:19:57:0,57,582	0/0:15,0:15:42:0,42,455	0/0:21,0:21:63:0,63,635	0/0:17,0:17:48:0,48,519	0/0:2,0:2:6:0,6,61	0/0:2,0:2:6:0,6,64	0/0:6,0:6:12:0,12,151	0/0:2,0:2:6:0,6,60	0/0:3,0:3:9:0,9,95	0/0:3,0:3:9:0,9,97	0/0:8,0:8:21:0,21,225	0/0:8,0:8:24:0,24,241	1/1:0,8:8:24:242,24,0	0/0:3,0:3:9:0,9,91	0/0:8,0:8:24:0,24,250	0/0:1,0:1:3:0,3,31	0/0:3,0:3:9:0,9,94	1/1:0,1:1:3:30,3,0	1/1:0,4:4:12:122,12,0	1/1:0,10:10:30:298,30,0	1/1:0,4:4:12:122,12,0	0/0:4,0:4:12:0,12,119	1/1:0,4:4:12:126,12,0	0/0:3,0:3:9:0,9,97	0/0:10,0:10:30:0,30,306	1/1:0,5:5:15:151,15,0	0/0:4,0:4:12:0,12,122	0/0:3,0:3:9:0,9,96	0/0:3,0:3:9:0,9,93	0/0:3,0:3:9:0,9,92	0/0:6,0:6:18:0,18,187	0/0:4,0:4:12:0,12,122	0/0:2,0:2:6:0,6,66	./.:.:.:.:.	0/0:3,0:3:9:0,9,93	0/0:1,0:1:3:0,3,31	0/0:7,0:7:15:0,15,186	0/0:2,0:2:6:0,6,57	0/0:4,0:4:12:0,12,122	0/0:7,0:7:21:0,21,217	0/0:2,0:2:6:0,6,57	0/0:5,0:5:15:0,15,153	0/0:6,0:6:18:0,18,187	0/0:3,0:3:9:0,9,98	0/1:5,1:6:13:13,0,134	1/1:0,5:5:15:150,15,0	1/1:0,6:6:18:192,18,0	1/1:0,1:1:3:32,3,0	0/0:1,0:1:3:0,3,34	0/1:1,3:4:20:78,0,20	1/1:0,4:4:12:128,12,0	1/1:0,2:2:6:59,6,0	0/0:1,0:1:3:0,3,31	0/0:6,0:6:18:0,18,180	0/0:2,0:2:6:0,6,62	0/0:6,0:6:18:0,18,182	./.:.:.:.:.	0/0:6,0:6:18:0,18,181	1/1:0,3:3:9:91,9,0	1/1:0,7:7:21:215,21,0	0/0:2,0:2:6:0,6,61	0/0:7,0:7:21:0,21,213	0/0:9,0:9:27:0,27,271	0/0:8,0:8:24:0,24,262	0/0:7,0:7:21:0,21,209	0/0:2,0:3:6:0,6,61	0/0:9,0:9:27:0,27,269	0/0:8,0:8:24:0,24,243	0/0:2,0:3:6:0,6,61	0/0:2,0:2:6:0,6,62	0/0:8,0:8:24:0,24,244	0/0:5,0:5:15:0,15,154	0/0:7,0:7:21:0,21,217	1/1:0,4:4:12:118,12,0	0/0:5,0:5:12:0,12,139	0/0:5,0:5:15:0,15,158	0/0:5,0:5:15:0,15,151	0/0:1,0:1:3:0,3,30	0/0:9,0:9:27:0,27,272	0/0:10,0:10:30:0,30,307	0/0:4,0:4:12:0,12,123	0/0:6,0:6:18:0,18,183	0/0:10,0:10:30:0,30,306	0/0:1,0:1:3:0,3,31	0/0:5,0:5:15:0,15,154	0/0:4,0:4:12:0,12,119	./.:.:.:.:.	0/0:7,0:7:12:0,12,165	./.:.:.:.:.	./.:.:.:.:.	0/0:4,0:4:6:0,6,89	./.:.:.:.:.	0/0:3,0:3:6:0,6,75	0/0:11,0:11:33:0,33,358
chr1	31099158	.	A	T	4714.46	.	AC=59;AF=0.229;AN=258;BaseQRankSum=-5.719;DP=941;Dels=0.00;FS=20.557;HaplotypeScore=0.1164;InbreedingCoeff=0.6805;MLEAC=55;MLEAF=0.213;MQ=59.80;MQ0=0;MQRankSum=-0.127;QD=25.48;ReadPosRankSum=0.880	GT:AD:DP:GQ:PL	0/0:44,0:44:99:0,132,1388	1/1:0,13:13:39:398,39,0	0/0:18,0:18:54:0,54,546	0/0:41,0:41:99:0,123,1254	0/0:18,0:18:54:0,54,553	0/0:16,0:16:45:0,45,479	0/0:19,0:19:57:0,57,581	1/1:0,2:2:6:66,6,0	0/0:2,0:2:6:0,6,65	0/0:16,0:16:45:0,45,481	1/1:0,2:2:6:62,6,0	0/0:18,0:18:54:0,54,533	0/0:11,0:11:33:0,33,342	0/1:1,1:2:26:27,0,26	0/0:16,0:16:45:0,45,480	1/1:0,12:12:36:358,36,0	0/0:18,0:18:54:0,54,565	0/1:3,3:6:76:80,0,76	1/1:0,7:7:21:201,21,0	1/1:0,15:15:39:415,39,0	0/0:6,0:6:18:0,18,193	1/1:0,16:16:48:460,48,0	1/1:0,11:11:33:326,33,0	0/0:19,0:19:54:0,54,579	./.:.:.:.:.	0/0:23,0:23:69:0,69,689	0/0:13,0:13:39:0,39,411	0/0:1,0:1:3:0,3,32	0/0:5,0:5:15:0,15,160	0/0:20,0:20:54:0,54,591	0/0:4,0:4:12:0,12,130	0/0:2,0:2:6:0,6,65	0/0:17,0:17:51:0,51,520	0/0:3,0:3:9:0,9,92	0/0:11,0:11:33:0,33,347	0/0:2,0:2:6:0,6,63	0/0:21,0:21:60:0,60,643	0/0:17,0:17:48:0,48,507	0/0:17,0:17:51:0,51,528	0/0:1,0:1:3:0,3,34	0/0:6,0:6:18:0,18,184	0/0:13,0:13:39:0,39,403	1/1:0,15:15:45:458,45,0	0/0:10,0:10:30:0,30,311	1/1:0,8:8:21:230,21,0	1/1:0,16:16:48:476,48,0	0/0:16,0:16:45:0,45,483	0/0:3,0:3:9:0,9,98	0/0:1,0:1:3:0,3,31	0/0:7,0:7:21:0,21,216	0/0:3,0:3:9:0,9,91	0/0:2,0:2:6:0,6,64	1/1:0,1:1:3:30,3,0	0/0:7,0:7:21:0,21,217	0/0:2,0:2:3:0,3,32	0/0:3,0:3:9:0,9,97	0/0:3,0:3:9:0,9,90	0/0:3,0:3:9:0,9,95	0/0:2,0:2:6:0,6,64	0/0:2,0:2:6:0,6,62	0/0:1,0:1:3:0,3,32	0/0:5,0:5:15:0,15,153	0/0:11,0:11:27:0,27,296	0/0:5,0:5:15:0,15,155	0/0:4,0:4:12:0,12,126	0/0:2,0:2:6:0,6,61	0/0:2,0:2:6:0,6,61	0/0:10,0:10:30:0,30,311	0/0:4,0:4:12:0,12,121	0/0:3,0:3:9:0,9,92	0/0:2,0:2:6:0,6,63	0/0:3,0:3:9:0,9,89	1/1:0,4:4:12:124,12,0	0/1:2,1:3:21:21,0,52	0/0:4,0:4:12:0,12,120	0/0:2,0:2:6:0,6,62	0/0:1,0:1:3:0,3,33	./.:.:.:.:.	0/0:3,0:3:9:0,9,97	1/1:0,2:2:6:59,6,0	./.:.:.:.:.	1/1:0,2:2:6:59,6,0	0/0:8,0:8:24:0,24,264	1/1:0,2:2:3:45,3,0	1/1:0,4:4:12:120,12,0	0/0:6,0:6:18:0,18,201	1/1:0,6:6:18:178,18,0	0/0:3,0:3:9:0,9,85	0/0:8,0:8:18:0,18,221	0/0:4,0:4:12:0,12,130	0/0:3,0:3:9:0,9,93	0/0:6,0:6:15:0,15,169	0/0:3,0:3:9:0,9,95	./.:.:.:.:.	0/0:2,0:2:3:0,3,31	0/0:3,0:3:6:0,6,65	0/0:9,0:9:27:0,27,286	0/0:5,0:5:15:0,15,153	0/0:5,0:5:15:0,15,153	0/0:2,0:2:6:0,6,63	0/0:9,0:9:27:0,27,292	0/0:3,0:3:9:0,9,92	0/0:10,0:10:30:0,30,306	1/1:0,2:2:6:61,6,0	./.:.:.:.:.	1/1:0,5:5:15:148,15,0	1/1:0,3:3:9:93,9,0	0/0:3,0:3:9:0,9,92	0/0:1,0:1:3:0,3,32	0/0:4,0:4:12:0,12,122	0/0:9,0:9:27:0,27,273	0/0:1,0:1:3:0,3,32	0/0:7,0:7:18:0,18,201	0/0:5,0:5:15:0,15,159	0/0:1,0:1:3:0,3,31	0/0:5,0:5:15:0,15,150	0/0:3,0:3:9:0,9,92	1/1:0,4:4:12:113,12,0	0/0:3,0:3:9:0,9,91	1/1:0,1:1:3:33,3,0	0/0:3,0:3:9:0,9,93	0/0:3,0:3:9:0,9,95	1/1:0,6:6:18:180,18,0	1/1:0,2:2:6:63,6,0	1/1:0,2:2:6:58,6,0	0/0:4,0:4:12:0,12,122	0/0:5,0:5:15:0,15,158	./.:.:.:.:.	1/1:0,3:3:9:87,9,0	0/0:2,0:2:3:0,3,45	1/1:0,8:8:15:195,15,0	./.:.:.:.:.	0/0:2,0:2:3:0,3,45	./.:.:.:.:.	0/0:2,0:2:3:0,3,45	0/0:4,0:4:6:0,6,89	0/0:36,0:36:99:0,108,1213
chr1	31103721	.	A	T	2195.09	.	AC=44;AF=0.175;AN=252;BaseQRankSum=-1.979;DP=566;Dels=0.00;FS=2.028;HaplotypeScore=0.0203;InbreedingCoeff=0.5365;MLEAC=40;MLEAF=0.159;MQ=59.37;MQ0=2;MQRankSum=0.442;QD=24.66;ReadPosRankSum=-0.493	GT:AD:DP:GQ:PL	0/0:29,0:29:87:0,87,921	0/0:23,0:23:69:0,69,687	0/0:10,0:10:30:0,30,308	0/0:20,0:20:60:0,60,596	1/1:0,10:10:30:304,30,0	0/0:4,0:4:12:0,12,122	0/0:7,0:7:21:0,21,207	0/0:1,0:1:3:0,3,32	0/0:1,0:1:3:0,3,31	0/0:4,0:4:12:0,12,118	0/0:1,0:1:3:0,3,31	0/0:5,0:5:15:0,15,152	1/1:0,4:4:12:122,12,0	0/0:1,0:1:3:0,3,32	1/1:0,9:9:27:275,27,0	0/0:5,0:5:12:0,12,136	1/1:0,11:11:30:321,30,0	0/0:1,0:1:3:0,3,32	0/0:1,0:1:3:0,3,31	./.:.:.:.:.	0/0:2,0:2:3:0,3,30	0/0:2,0:2:6:0,6,57	0/0:9,0:9:27:0,27,268	0/0:8,0:8:24:0,24,248	./.:.:.:.:.	1/1:0,7:7:21:214,21,0	0/0:14,0:14:42:0,42,420	1/1:0,3:3:9:98,9,0	./.:.:.:.:.	0/0:5,0:5:12:0,12,138	./.:.:.:.:.	0/0:2,0:2:6:0,6,63	0/0:6,0:6:12:0,12,150	0/1:2,1:3:24:24,0,56	0/0:5,0:5:15:0,15,151	./.:.:.:.:.	0/0:9,0:9:27:0,27,279	0/0:3,0:3:9:0,9,96	0/0:2,0:2:6:0,6,59	0/0:1,0:1:3:0,3,32	0/0:2,0:2:6:0,6,63	1/1:0,6:6:18:182,18,0	0/0:9,0:9:27:0,27,278	0/0:5,0:5:15:0,15,148	0/0:7,0:7:21:0,21,214	0/0:10,0:10:27:0,27,286	0/0:7,0:7:21:0,21,205	0/0:2,0:2:6:0,6,65	0/0:1,0:1:3:0,3,31	0/0:3,0:3:9:0,9,91	0/0:2,0:2:6:0,6,59	0/0:5,0:5:15:0,15,155	0/0:4,0:4:9:0,9,107	0/0:2,0:2:6:0,6,61	0/0:1,0:1:3:0,3,30	1/1:0,1:1:3:33,3,0	0/0:1,0:1:3:0,3,31	0/0:8,0:8:24:0,24,243	0/0:3,0:3:9:0,9,91	0/0:5,0:5:15:0,15,150	1/1:0,1:1:3:30,3,0	1/1:0,4:4:9:105,9,0	1/1:0,2:2:6:63,6,0	1/1:0,2:2:6:61,6,0	0/0:5,0:5:15:0,15,154	1/1:0,3:3:9:92,9,0	0/0:3,0:3:9:0,9,91	0/0:3,0:3:9:0,9,92	1/1:0,1:1:3:31,3,0	0/0:1,0:1:3:0,3,32	0/0:2,0:2:6:0,6,59	0/0:1,0:1:3:0,3,31	0/0:1,0:1:3:0,3,32	0/0:5,0:5:15:0,15,154	0/0:3,0:3:9:0,9,92	0/0:4,0:4:12:0,12,128	0/0:6,0:6:18:0,18,183	0/0:1,0:1:3:0,3,32	./.:.:.:.:.	0/0:7,0:7:21:0,21,209	0/0:3,0:3:9:0,9,89	0/0:3,0:3:6:0,6,78	0/0:1,0:1:3:0,3,32	0/0:1,0:1:3:0,3,31	0/0:4,0:4:12:0,12,123	0/0:1,0:1:3:0,3,32	0/0:3,0:3:9:0,9,92	0/0:1,0:1:3:0,3,32	1/1:0,2:2:6:63,6,0	1/1:0,3:3:9:92,9,0	1/1:0,3:3:9:92,9,0	0/0:4,0:4:12:0,12,122	0/1:1,2:3:23:54,0,23	1/1:0,1:1:3:31,3,0	1/1:0,3:3:9:94,9,0	0/0:4,0:4:12:0,12,121	0/0:1,0:1:3:0,3,32	0/0:5,0:5:15:0,15,152	0/0:2,0:2:6:0,6,63	0/0:1,0:1:3:0,3,32	./.:.:.:.:.	1/1:0,2:2:6:61,6,0	./.:.:.:.:.	0/0:5,0:5:15:0,15,154	0/0:1,0:1:3:0,3,29	0/0:4,0:4:12:0,12,121	0/0:3,0:3:9:0,9,95	0/0:3,0:3:9:0,9,97	0/0:3,0:3:9:0,9,89	./.:.:.:.:.	0/0:2,0:2:6:0,6,63	0/0:3,0:3:9:0,9,92	0/0:13,0:13:39:0,39,385	./.:.:.:.:.	0/0:9,0:9:27:0,27,277	0/0:2,0:2:6:0,6,61	1/1:0,5:5:15:151,15,0	0/0:1,0:1:3:0,3,30	0/0:2,0:2:6:0,6,62	0/0:2,0:2:6:0,6,61	0/0:6,0:6:18:0,18,185	./.:.:.:.:.	0/0:3,0:3:9:0,9,95	0/0:2,0:2:6:0,6,64	0/0:3,0:3:9:0,9,86	0/0:4,0:4:9:0,9,104	0/0:2,0:2:6:0,6,61	0/0:1,0:1:3:0,3,34	0/0:1,0:1:3:0,3,30	0/0:4,0:4:6:0,6,89	0/0:4,0:5:6:0,6,89	0/0:2,0:2:3:0,3,45	0/0:5,0:5:9:0,9,121	0/0:9,0:9:15:0,15,209	0/0:4,0:4:9:0,9,108	0/0:6,0:6:9:0,9,107	0/0:32,0:32:93:0,93,1070
chr1	31103765	.	T	G	535.6	.	AC=15;AF=0.063;AN=238;BaseQRankSum=0.270;DP=637;Dels=0.00;FS=2.633;HaplotypeScore=0.0795;InbreedingCoeff=0.2836;MLEAC=11;MLEAF=0.046;MQ=59.13;MQ0=1;MQRankSum=0.350;QD=18.47;ReadPosRankSum=-0.834	GT:AD:DP:GQ:PL	0/0:36,0:36:99:0,108,1150	0/0:27,0:27:81:0,81,838	0/0:13,0:13:36:0,36,382	0/0:28,0:28:84:0,84,878	0/0:14,0:14:42:0,42,415	0/0:6,0:6:18:0,18,185	0/0:7,0:7:21:0,21,225	0/0:1,0:1:3:0,3,33	0/0:1,0:1:3:0,3,32	0/0:8,0:8:24:0,24,248	0/0:2,0:2:6:0,6,67	0/0:9,0:9:27:0,27,275	0/0:10,0:10:30:0,30,312	./.:.:.:.:.	0/0:14,0:14:42:0,42,442	0/0:6,0:6:18:0,18,188	0/0:6,0:6:18:0,18,192	0/0:1,0:1:3:0,3,32	0/0:4,0:4:12:0,12,120	./.:.:.:.:.	0/0:2,0:2:3:0,3,34	0/0:3,0:3:9:0,9,92	0/0:11,0:11:30:0,30,324	0/0:12,1:13:5:0,5,326	0/0:1,0:1:3:0,3,32	0/0:3,0:3:9:0,9,95	0/0:12,0:12:36:0,36,373	0/0:2,0:2:6:0,6,63	./.:.:.:.:.	0/0:4,0:4:9:0,9,107	./.:.:.:.:.	./.:.:.:.:.	1/1:0,5:5:9:122,9,0	0/0:3,0:3:9:0,9,97	0/0:9,0:9:27:0,27,284	0/1:1,2:3:16:52,0,16	0/0:13,0:13:39:0,39,407	0/1:2,4:6:43:109,0,43	1/1:0,1:1:3:31,3,0	1/1:0,1:1:3:34,3,0	0/0:1,0:1:3:0,3,32	0/0:8,0:8:24:0,24,252	0/0:9,0:9:27:0,27,275	0/0:13,0:13:36:0,36,388	0/0:12,0:12:30:0,30,345	0/0:9,0:9:24:0,24,266	0/0:6,0:6:18:0,18,195	0/0:4,0:4:12:0,12,129	./.:.:.:.:.	0/0:6,0:6:18:0,18,191	0/0:1,0:1:3:0,3,28	0/0:5,0:5:15:0,15,155	0/0:5,0:5:15:0,15,154	0/0:1,0:1:3:0,3,32	0/0:3,0:3:9:0,9,91	./.:.:.:.:.	0/0:2,0:2:6:0,6,61	0/0:5,0:5:15:0,15,159	0/0:1,0:1:3:0,3,32	0/0:4,0:4:12:0,12,120	0/0:2,0:2:6:0,6,61	0/0:2,0:2:6:0,6,63	0/0:7,0:7:21:0,21,218	0/0:6,0:6:18:0,18,186	0/0:3,0:3:9:0,9,96	./.:.:.:.:.	0/0:4,0:4:12:0,12,126	0/0:2,0:2:6:0,6,61	0/0:3,0:3:9:0,9,97	./.:.:.:.:.	0/0:1,0:1:3:0,3,32	0/0:2,0:2:6:0,6,64	0/0:1,0:1:3:0,3,32	0/0:2,0:2:6:0,6,59	0/0:4,0:4:12:0,12,125	0/0:2,0:2:6:0,6,64	0/0:4,0:4:12:0,12,126	./.:.:.:.:.	./.:.:.:.:.	0/0:4,0:4:12:0,12,124	0/0:1,0:1:3:0,3,32	0/0:2,0:2:6:0,6,64	0/0:2,0:2:6:0,6,67	0/0:3,0:3:9:0,9,93	0/0:6,0:6:18:0,18,184	./.:.:.:.:.	0/0:4,0:4:12:0,12,120	0/1:1,1:2:23:23,0,26	0/0:1,0:1:3:0,3,32	0/0:3,0:3:9:0,9,97	0/0:1,0:1:3:0,3,32	0/0:4,0:4:12:0,12,122	0/0:7,0:7:21:0,21,221	./.:.:.:.:.	0/0:2,0:2:6:0,6,66	0/0:3,0:3:9:0,9,98	0/0:1,0:1:3:0,3,31	0/0:5,0:5:15:0,15,155	0/0:1,0:1:3:0,3,31	./.:.:.:.:.	./.:.:.:.:.	0/0:6,0:6:18:0,18,193	0/0:2,0:2:6:0,6,63	0/0:3,0:3:9:0,9,97	0/0:3,0:3:9:0,9,89	0/0:9,0:9:24:0,24,261	0/0:1,0:1:3:0,3,33	0/0:2,0:2:6:0,6,63	1/1:0,3:3:9:97,9,0	./.:.:.:.:.	0/0:4,0:4:12:0,12,124	1/1:0,3:3:9:100,9,0	0/0:8,0:8:21:0,21,235	0/0:4,0:4:12:0,12,123	1/1:0,5:5:15:155,15,0	0/0:4,0:4:12:0,12,124	0/0:4,0:4:12:0,12,126	0/0:2,0:2:6:0,6,63	0/0:6,0:6:18:0,18,192	0/0:6,0:6:18:0,18,181	0/0:5,0:5:15:0,15,153	./.:.:.:.:.	0/0:7,0:7:21:0,21,218	0/0:3,0:3:9:0,9,96	0/0:5,0:5:15:0,15,155	0/0:4,0:4:9:0,9,111	0/0:2,0:2:6:0,6,65	0/0:3,0:3:9:0,9,94	0/0:3,0:3:9:0,9,96	0/0:4,0:4:6:0,6,89	./.:.:.:.:.	0/0:2,0:2:3:0,3,45	0/0:3,0:3:6:0,6,75	0/0:5,0:5:9:0,9,120	0/0:1,0:1:3:0,3,29	0/0:6,0:6:12:0,12,153	0/0:30,0:30:90:0,90,1034
chr1	31112570	.	T	G	1265.64	.	AC=14;AF=0.054;AN=258;BaseQRankSum=1.628;DP=941;Dels=0.00;FS=1.824;HaplotypeScore=0.0850;InbreedingCoeff=0.3162;MLEAC=13;MLEAF=0.050;MQ=59.77;MQ0=0;MQRankSum=-0.003;QD=23.01;ReadPosRankSum=-2.261	GT:AD:DP:GQ:PL	0/0:56,0:56:99:0,168,1699	0/0:18,0:19:48:0,48,517	0/0:18,0:18:51:0,51,548	0/0:29,0:29:78:0,78,837	0/0:14,0:14:42:0,42,435	0/0:9,0:9:27:0,27,271	0/0:11,0:11:33:0,33,340	0/0:4,0:4:12:0,12,126	0/0:2,0:2:6:0,6,63	0/0:20,0:20:60:0,60,610	0/0:2,0:2:6:0,6,59	0/0:17,0:17:48:0,48,495	0/0:17,0:17:51:0,51,528	./.:.:.:.:.	0/0:20,0:20:60:0,60,601	0/0:28,0:28:84:0,84,847	0/0:16,0:16:42:0,42,462	0/0:2,0:2:6:0,6,62	0/0:5,0:5:15:0,15,152	0/0:1,0:1:3:0,3,32	0/0:3,0:3:9:0,9,97	0/0:11,0:11:27:0,27,303	0/0:23,0:23:66:0,66,684	0/0:19,0:19:54:0,54,578	0/0:2,0:2:6:0,6,51	0/0:20,0:20:60:0,60,606	0/0:17,0:17:48:0,48,504	0/0:3,0:3:9:0,9,96	0/1:1,1:2:25:25,0,26	0/0:15,0:15:45:0,45,436	1/1:0,4:4:12:134,12,0	0/1:1,3:4:20:82,0,20	1/1:0,15:15:45:475,45,0	0/0:2,0:2:6:0,6,61	0/0:15,0:15:45:0,45,446	0/0:4,0:4:12:0,12,123	0/0:19,0:19:45:0,45,512	0/1:3,8:11:59:214,0,59	1/1:0,10:10:30:307,30,0	0/1:1,1:2:26:26,0,27	0/0:4,0:4:12:0,12,126	0/0:11,0:11:33:0,33,347	0/0:25,0:25:69:0,69,731	0/0:15,0:15:45:0,45,468	0/0:13,0:13:39:0,39,399	0/0:22,0:22:66:0,66,675	0/0:7,0:7:21:0,21,215	0/0:3,0:3:9:0,9,95	./.:.:.:.:.	0/0:5,0:5:15:0,15,152	0/0:2,0:2:6:0,6,59	0/0:2,0:2:6:0,6,57	0/0:5,0:5:15:0,15,152	0/0:6,0:6:18:0,18,191	0/0:2,0:2:6:0,6,63	0/0:1,0:1:3:0,3,32	0/0:4,0:4:12:0,12,120	0/0:5,0:5:15:0,15,156	0/0:1,0:1:3:0,3,30	0/0:6,0:6:18:0,18,187	0/0:5,0:5:15:0,15,155	./.:.:.:.:.	0/0:8,0:8:21:0,21,220	0/0:4,0:4:12:0,12,118	0/0:6,0:6:18:0,18,177	0/0:3,0:3:9:0,9,94	0/0:1,0:1:3:0,3,34	0/0:6,0:6:18:0,18,180	0/0:3,0:3:9:0,9,94	0/0:2,0:2:6:0,6,61	0/0:4,0:4:12:0,12,123	0/0:5,0:5:15:0,15,158	0/0:5,0:5:15:0,15,151	0/0:1,0:1:3:0,3,30	0/0:6,0:6:15:0,15,170	0/0:5,0:5:15:0,15,149	0/0:3,0:3:9:0,9,98	0/0:1,0:1:3:0,3,31	0/0:2,0:2:6:0,6,61	0/0:2,0:2:6:0,6,60	0/0:4,0:4:9:0,9,90	0/0:5,0:5:15:0,15,158	0/0:3,0:3:9:0,9,93	0/0:6,0:6:18:0,18,177	0/0:4,0:4:12:0,12,122	0/0:3,0:3:9:0,9,91	0/0:3,0:3:6:0,6,74	1/1:0,4:4:12:118,12,0	./.:.:.:.:.	0/0:2,0:2:6:0,6,63	0/0:3,0:3:9:0,9,98	0/0:4,0:4:12:0,12,122	0/0:3,0:3:9:0,9,93	0/0:1,0:1:3:0,3,30	0/0:4,0:4:12:0,12,118	./.:.:.:.:.	0/0:3,0:3:9:0,9,96	0/0:2,0:2:6:0,6,61	0/0:4,0:4:9:0,9,107	0/0:5,0:5:15:0,15,148	0/0:4,0:4:12:0,12,127	0/0:6,0:6:18:0,18,180	0/0:2,0:2:6:0,6,59	0/0:1,0:1:3:0,3,31	0/0:3,0:3:9:0,9,90	0/0:4,0:4:12:0,12,124	0/0:3,0:3:9:0,9,93	0/0:9,0:9:27:0,27,270	./.:.:.:.:.	0/0:2,0:2:6:0,6,61	0/0:7,0:7:21:0,21,210	./.:.:.:.:.	0/0:6,0:6:15:0,15,169	0/0:10,0:10:30:0,30,298	1/1:0,3:3:9:96,9,0	0/0:6,0:6:15:0,15,163	0/0:3,0:3:9:0,9,92	0/0:10,0:10:27:0,27,285	0/0:2,0:2:6:0,6,63	0/0:4,0:4:12:0,12,126	0/0:6,0:6:18:0,18,183	0/0:6,0:6:18:0,18,177	0/0:6,0:6:18:0,18,192	0/0:4,0:4:9:0,9,109	0/0:5,0:5:12:0,12,135	0/0:10,0:10:30:0,30,292	0/0:5,0:5:15:0,15,147	0/0:8,0:8:21:0,21,233	0/0:2,0:2:6:0,6,60	0/0:2,0:2:3:0,3,45	0/0:2,0:2:3:0,3,45	0/0:1,0:1:3:0,3,31	./.:.:.:.:.	0/0:10,0:10:21:0,21,257	0/0:1,0:1:3:0,3,31	0/0:2,0:2:3:0,3,45	0/0:21,0:21:63:0,63,705
chr1	31120030	.	G	A	2516.28	.	AC=53;AF=0.209;AN=254;BaseQRankSum=3.795;DP=784;Dels=0.00;FS=0.000;HaplotypeScore=0.0333;InbreedingCoeff=0.5548;MLEAC=46;MLEAF=0.181;MQ=45.67;MQ0=73;MQRankSum=2.069;QD=19.51;ReadPosRankSum=-1.368	GT:AD:DP:GQ:PL	0/0:50,0:50:99:0,129,1331	1/1:0,12:12:33:346,33,0	0/0:15,0:15:27:0,27,291	0/0:34,0:34:84:0,84,853	0/0:14,0:14:33:0,33,339	0/0:14,0:14:24:0,24,240	0/0:9,0:9:18:0,18,173	0/0:1,0:1:3:0,3,30	0/0:5,0:5:12:0,12,122	0/0:14,0:14:33:0,33,327	./.:.:.:.:.	0/0:12,0:12:27:0,27,256	0/0:8,0:9:24:0,24,248	./.:.:.:.:.	0/0:11,0:11:24:0,24,253	0/0:16,0:16:39:0,39,391	0/0:19,0:19:48:0,48,499	0/0:3,0:3:9:0,9,93	1/1:0,3:3:6:60,6,0	1/1:0,8:8:6:64,6,0	0/0:1,0:1:3:0,3,33	1/1:0,12:12:21:236,21,0	1/1:0,14:14:36:378,36,0	0/0:11,0:11:27:0,27,271	0/0:3,0:3:9:0,9,92	0/0:15,0:15:36:0,36,370	0/0:10,0:10:24:0,24,258	0/0:4,0:4:6:0,6,63	0/0:2,0:2:6:0,6,63	0/0:20,0:20:42:0,42,447	0/0:3,0:3:9:0,9,97	0/0:3,0:3:6:0,6,61	0/0:16,0:16:33:0,33,353	./.:.:.:.:.	0/0:18,0:18:36:0,36,366	0/0:2,0:2:6:0,6,61	0/0:12,0:12:30:0,30,311	0/0:9,0:9:15:0,15,148	0/0:14,0:14:24:0,24,245	0/0:2,0:2:6:0,6,61	./.:.:.:.:.	0/0:9,0:9:24:0,24,243	1/1:0,15:15:36:396,36,0	0/0:11,0:11:24:0,24,246	1/1:0,16:16:24:273,24,0	0/0:28,0:28:75:0,75,747	0/0:4,0:4:6:0,6,65	./.:.:.:.:.	0/0:1,0:1:3:0,3,30	0/0:4,0:4:6:0,6,65	0/0:1,0:1:3:0,3,29	0/0:1,0:1:3:0,3,31	1/1:0,4:4:6:64,6,0	0/0:1,0:1:3:0,3,31	0/0:8,0:8:15:0,15,150	0/0:6,0:6:9:0,9,94	0/0:5,0:5:9:0,9,92	0/0:5,0:5:12:0,12,118	./.:.:.:.:.	0/0:3,0:3:9:0,9,93	0/0:4,0:4:12:0,12,122	0/0:2,0:2:6:0,6,63	0/0:6,0:6:9:0,9,95	0/0:2,0:2:6:0,6,63	0/0:3,0:3:6:0,6,61	0/0:3,0:3:9:0,9,88	./.:.:.:.:.	0/0:6,0:6:12:0,12,121	0/0:6,0:6:9:0,9,92	1/1:0,2:2:6:65,6,0	0/0:1,0:1:3:0,3,32	0/0:1,0:1:3:0,3,31	1/1:0,1:1:3:33,3,0	0/1:1,1:2:25:25,0,25	0/0:6,0:6:9:0,9,95	0/0:3,0:3:3:0,3,31	0/0:2,0:2:6:0,6,62	0/0:4,0:4:6:0,6,63	0/0:1,0:1:3:0,3,32	1/1:0,2:2:3:33,3,0	1/1:0,2:2:6:64,6,0	1/1:0,1:1:3:32,3,0	0/0:3,0:3:6:0,6,67	1/1:0,2:2:6:64,6,0	1/1:0,2:2:3:32,3,0	0/0:2,0:2:3:0,3,31	0/0:1,0:1:3:0,3,30	0/0:5,0:5:9:0,9,89	0/0:1,0:1:3:0,3,32	0/0:4,0:4:9:0,9,95	0/0:2,0:2:6:0,6,60	0/0:4,0:4:9:0,9,92	0/0:1,0:1:3:0,3,31	0/0:1,0:1:3:0,3,30	0/0:2,0:2:3:0,3,31	./.:.:.:.:.	0/0:6,0:6:12:0,12,125	0/0:10,0:10:18:0,18,180	0/0:1,0:1:3:0,3,30	0/0:2,0:2:6:0,6,53	0/0:4,0:4:6:0,6,67	0/0:3,0:3:3:0,3,33	0/0:1,0:1:3:0,3,27	1/1:0,3:3:6:60,6,0	1/1:0,5:5:15:162,15,0	./.:.:.:.:.	1/1:0,1:1:3:34,3,0	0/0:4,0:4:12:0,12,118	0/0:2,0:2:3:0,3,32	0/0:1,0:1:3:0,3,31	0/0:6,0:6:15:0,15,136	0/0:2,0:2:3:0,3,33	0/0:4,0:4:9:0,9,90	0/0:1,0:1:3:0,3,32	0/0:5,0:5:12:0,12,118	0/0:4,0:4:9:0,9,95	0/0:4,0:4:6:0,6,57	1/1:0,3:3:9:93,9,0	0/0:1,0:1:3:0,3,31	1/1:0,3:3:9:92,9,0	./.:.:.:.:.	0/0:5,0:5:12:0,12,118	1/1:0,5:5:6:62,6,0	1/1:0,2:2:3:32,3,0	1/1:0,2:2:6:62,6,0	0/0:3,0:3:9:0,9,93	0/0:3,0:3:9:0,9,96	1/1:0,2:2:6:63,6,0	1/1:0,3:3:6:66,6,0	0/0:2,0:2:3:0,3,45	1/1:0,2:2:3:45,3,0	0/0:2,0:3:6:0,6,59	0/0:4,0:4:6:0,6,89	0/0:4,0:4:6:0,6,89	0/0:6,0:6:6:0,6,89	0/0:2,0:2:3:0,3,45	0/0:19,0:19:48:0,48,504
chr1	31121644	.	C	T	1743.98	.	AC=19;AF=0.075;AN=254;BaseQRankSum=2.812;DP=863;Dels=0.00;FS=7.537;HaplotypeScore=0.2173;InbreedingCoeff=0.5210;MLEAC=17;MLEAF=0.067;MQ=59.55;MQ0=0;MQRankSum=-0.330;QD=26.42;ReadPosRankSum=-1.231	GT:AD:DP:GQ:PL	0/0:43,0:43:99:0,129,1366	0/0:15,0:15:42:0,42,431	0/0:19,0:19:57:0,57,578	0/0:31,0:31:93:0,93,926	0/0:14,0:14:42:0,42,423	0/0:11,0:11:33:0,33,325	0/0:22,0:22:66:0,66,649	0/0:3,0:3:9:0,9,95	0/0:5,0:5:15:0,15,159	0/0:16,0:16:48:0,48,484	0/0:4,0:4:12:0,12,124	1/1:0,11:11:33:345,33,0	0/0:5,0:5:15:0,15,152	0/0:1,0:1:3:0,3,31	0/0:13,0:13:39:0,39,388	0/0:19,0:19:54:0,54,544	0/0:16,0:16:48:0,48,485	0/0:5,0:5:15:0,15,158	0/0:9,0:9:21:0,21,240	0/0:10,0:10:24:0,24,275	0/0:5,0:5:15:0,15,156	0/0:12,0:12:33:0,33,350	0/0:20,0:20:57:0,57,589	1/1:0,19:19:57:600,57,0	0/0:3,0:3:9:0,9,89	0/0:15,0:15:45:0,45,454	0/0:9,0:9:27:0,27,270	0/0:5,0:5:15:0,15,163	0/0:4,0:4:12:0,12,128	0/0:21,0:21:57:0,57,588	0/0:6,0:6:18:0,18,192	0/0:2,0:2:6:0,6,62	0/0:22,0:22:66:0,66,640	0/0:5,0:5:15:0,15,165	0/0:14,0:14:42:0,42,426	0/0:1,0:1:3:0,3,32	0/0:16,0:16:48:0,48,470	0/0:11,0:11:33:0,33,335	0/0:6,0:6:18:0,18,166	0/0:3,0:3:9:0,9,94	0/0:7,0:7:21:0,21,214	0/0:12,0:12:36:0,36,359	0/0:8,0:8:21:0,21,221	1/1:0,7:7:21:222,21,0	0/0:16,0:16:48:0,48,482	0/0:15,0:15:42:0,42,446	0/0:10,0:10:30:0,30,293	0/0:6,0:6:18:0,18,186	0/0:4,0:4:12:0,12,118	0/0:2,0:2:6:0,6,58	0/0:1,0:1:3:0,3,29	0/0:2,0:2:6:0,6,53	0/0:5,0:5:15:0,15,148	0/0:2,0:2:6:0,6,62	0/0:4,0:4:12:0,12,118	0/0:4,0:4:12:0,12,118	1/1:0,3:3:9:95,9,0	1/1:0,6:6:15:169,15,0	0/0:4,0:4:12:0,12,112	1/1:0,3:3:9:89,9,0	0/0:3,0:3:9:0,9,86	0/0:2,0:2:6:0,6,63	0/0:11,0:11:33:0,33,323	0/0:6,0:6:18:0,18,182	0/0:8,0:8:24:0,24,245	0/0:4,0:4:12:0,12,122	0/0:3,0:3:6:0,6,77	0/0:5,0:5:12:0,12,139	0/0:3,0:3:9:0,9,91	./.:.:.:.:.	0/0:2,0:2:6:0,6,52	0/0:3,0:3:9:0,9,85	./.:.:.:.:.	0/1:1,3:4:20:80,0,20	1/1:0,5:5:15:158,15,0	0/0:4,0:4:12:0,12,122	0/0:2,0:2:3:0,3,33	0/0:4,0:4:12:0,12,126	0/0:1,0:1:3:0,3,31	0/0:5,0:5:15:0,15,148	0/0:3,0:3:9:0,9,92	./.:.:.:.:.	0/0:5,0:5:15:0,15,158	0/0:2,0:2:6:0,6,61	0/0:5,0:5:15:0,15,153	0/0:6,0:6:18:0,18,192	0/0:2,0:2:6:0,6,65	0/0:6,0:6:18:0,18,183	0/0:1,0:1:3:0,3,26	0/0:7,0:7:21:0,21,209	0/0:5,0:5:15:0,15,146	0/0:2,0:2:6:0,6,61	0/0:2,0:2:6:0,6,56	0/0:1,0:1:3:0,3,32	0/0:1,0:1:3:0,3,32	0/0:1,0:1:3:0,3,29	0/0:8,0:8:24:0,24,249	0/0:3,0:3:9:0,9,92	0/0:2,0:2:6:0,6,59	0/0:1,0:1:3:0,3,27	0/0:5,0:5:15:0,15,159	0/0:3,0:3:9:0,9,89	0/0:1,0:1:3:0,3,29	./.:.:.:.:.	0/0:1,0:1:3:0,3,29	0/0:4,0:4:9:0,9,92	0/0:6,0:6:18:0,18,184	0/0:2,0:2:6:0,6,63	0/0:2,0:2:6:0,6,65	0/0:1,0:1:3:0,3,29	0/0:7,0:7:21:0,21,216	0/0:2,0:2:6:0,6,65	0/0:5,0:5:15:0,15,146	0/0:8,0:8:24:0,24,233	0/0:4,0:4:12:0,12,122	0/0:4,0:4:12:0,12,122	0/0:4,0:4:12:0,12,115	0/0:2,0:2:6:0,6,58	1/1:0,4:4:12:126,12,0	0/0:1,0:1:3:0,3,32	1/1:0,4:4:12:125,12,0	0/0:5,0:5:15:0,15,147	0/0:3,0:3:9:0,9,83	0/0:4,0:4:12:0,12,116	0/0:3,0:3:9:0,9,89	0/0:5,0:5:15:0,15,150	0/0:5,0:5:12:0,12,141	0/0:6,0:6:18:0,18,172	./.:.:.:.:.	./.:.:.:.:.	./.:.:.:.:.	./.:.:.:.:.	0/0:2,0:2:3:0,3,45	0/0:6,0:6:9:0,9,90	./.:.:.:.:.	./.:.:.:.:.	0/0:24,0:24:72:0,72,772
chr1	31126663	.	G	A	1610.25	.	AC=15;AF=0.057;AN=262;BaseQRankSum=-5.454;DP=1166;Dels=0.00;FS=4.268;HaplotypeScore=0.0354;InbreedingCoeff=0.4546;MLEAC=12;MLEAF=0.046;MQ=59.41;MQ0=0;MQRankSum=1.160;QD=25.56;ReadPosRankSum=0.766	GT:AD:DP:GQ:PL	0/0:72,0:72:99:0,205,2269	0/0:26,0:26:75:0,75,814	0/0:21,0:21:60:0,60,635	0/0:41,0:41:99:0,123,1283	1/1:0,18:18:51:527,51,0	0/0:19,0:19:54:0,54,585	0/0:29,0:29:87:0,87,925	0/0:6,0:6:18:0,18,192	0/0:4,0:4:12:0,12,131	0/0:21,0:21:63:0,63,667	0/0:5,0:5:15:0,15,160	0/0:12,0:12:36:0,36,367	0/0:21,0:21:57:0,57,636	0/0:2,0:2:6:0,6,64	0/0:18,0:18:54:0,54,566	0/0:37,0:37:99:0,111,1169	0/0:23,0:23:63:0,63,665	0/0:1,0:1:3:0,3,31	0/0:13,0:13:39:0,39,399	0/0:10,0:10:30:0,30,312	0/0:4,0:4:12:0,12,123	0/0:20,0:20:57:0,57,607	0/0:18,0:18:54:0,54,578	0/0:21,0:21:63:0,63,660	0/0:5,0:5:15:0,15,165	0/0:24,0:24:72:0,72,764	0/0:16,0:16:45:0,45,488	0/0:5,0:5:15:0,15,166	./.:.:.:.:.	0/0:33,0:33:96:0,96,1037	0/0:2,0:2:6:0,6,65	0/0:1,0:1:3:0,3,30	0/0:28,0:28:75:0,75,838	0/1:2,2:4:52:52,0,53	0/0:9,0:9:27:0,27,287	0/0:4,0:4:12:0,12,134	0/0:24,0:24:72:0,72,776	0/0:14,0:14:42:0,42,449	0/0:26,0:26:78:0,78,809	0/0:3,0:3:9:0,9,97	0/0:2,0:2:6:0,6,65	1/1:0,24:24:72:731,72,0	0/0:24,0:24:66:0,66,727	0/0:18,0:18:51:0,51,547	0/0:31,0:31:87:0,87,929	0/0:22,0:22:66:0,66,697	0/0:13,0:13:33:0,33,364	0/0:2,0:2:6:0,6,66	0/0:3,0:3:9:0,9,98	0/0:8,0:8:24:0,24,247	0/0:3,0:3:9:0,9,99	0/0:7,0:7:21:0,21,227	0/0:4,0:4:12:0,12,126	0/0:4,0:4:12:0,12,128	0/0:4,0:4:12:0,12,131	0/0:3,0:3:9:0,9,94	0/0:3,0:3:9:0,9,92	0/0:3,0:3:9:0,9,97	0/0:3,0:3:9:0,9,96	0/0:6,0:6:18:0,18,191	0/0:2,0:2:6:0,6,62	0/0:4,0:4:9:0,9,110	0/0:9,0:9:27:0,27,286	0/0:4,0:4:12:0,12,133	0/0:5,0:5:15:0,15,159	0/0:5,0:5:15:0,15,150	0/0:5,0:5:15:0,15,161	0/0:4,0:4:12:0,12,119	1/1:0,3:3:9:93,9,0	0/0:3,0:3:9:0,9,93	0/0:5,0:5:15:0,15,154	0/0:2,0:2:6:0,6,66	./.:.:.:.:.	0/0:9,0:9:27:0,27,293	0/0:3,0:3:9:0,9,97	0/0:2,0:2:6:0,6,67	0/0:3,0:3:9:0,9,97	0/0:1,0:1:3:0,3,27	0/0:6,0:6:18:0,18,176	0/0:7,0:7:18:0,18,186	0/0:1,0:1:3:0,3,32	0/0:7,0:7:18:0,18,202	./.:.:.:.:.	0/0:3,0:3:9:0,9,96	0/0:2,0:2:6:0,6,62	0/0:7,0:7:21:0,21,228	0/0:4,0:4:12:0,12,122	0/0:3,0:3:9:0,9,97	1/1:0,8:8:24:235,24,0	1/1:0,1:1:3:32,3,0	1/1:0,4:4:12:126,12,0	0/0:7,0:7:21:0,21,217	0/0:4,0:4:12:0,12,122	0/0:2,0:2:6:0,6,59	0/0:3,0:3:9:0,9,89	0/0:2,0:2:3:0,3,32	0/0:3,0:3:9:0,9,88	0/0:1,0:1:3:0,3,33	0/0:3,0:3:9:0,9,94	0/0:1,0:1:3:0,3,32	0/0:5,0:5:12:0,12,120	0/0:1,0:1:3:0,3,32	0/0:3,0:3:6:0,6,72	0/0:6,0:6:18:0,18,190	0/0:4,0:4:12:0,12,131	0/0:2,0:2:6:0,6,65	0/0:3,0:3:9:0,9,93	0/0:8,0:8:24:0,24,251	0/0:2,0:2:6:0,6,62	0/0:10,0:10:30:0,30,333	0/0:9,0:9:27:0,27,285	0/0:2,0:2:6:0,6,62	0/0:10,0:10:27:0,27,284	0/0:5,0:5:15:0,15,152	0/0:5,0:5:15:0,15,161	0/0:5,0:5:15:0,15,157	1/1:0,1:1:3:28,3,0	0/0:3,0:3:9:0,9,92	0/0:4,0:4:12:0,12,122	0/0:4,0:4:12:0,12,124	0/0:3,0:3:9:0,9,100	0/0:7,0:7:21:0,21,217	0/0:6,0:6:15:0,15,170	0/0:3,0:3:9:0,9,91	0/0:4,0:4:12:0,12,133	0/0:5,0:5:15:0,15,154	0/0:8,0:8:18:0,18,219	0/0:3,0:3:9:0,9,94	0/0:4,0:4:12:0,12,125	./.:.:.:.:.	./.:.:.:.:.	0/0:2,0:2:3:0,3,45	./.:.:.:.:.	0/0:2,0:2:3:0,3,45	0/0:2,0:2:3:0,3,45	0/0:6,0:6:9:0,9,122	0/0:24,0:24:69:0,69,770
chr1	31126991	.	C	T	5331.96	.	AC=46;AF=0.178;AN=258;BaseQRankSum=-7.250;DP=1106;Dels=0.00;FS=0.924;HaplotypeScore=0.2140;InbreedingCoeff=0.6766;MLEAC=43;MLEAF=0.167;MQ=59.69;MQ0=0;MQRankSum=-0.970;QD=26.14;ReadPosRankSum=-1.127	GT:AD:DP:GQ:PL	0/0:74,0:74:99:0,223,2387	0/0:25,0:25:75:0,75,812	0/0:15,1:16:15:0,15,438	0/0:42,0:42:99:0,126,1343	1/1:0,13:13:39:389,39,0	0/0:16,0:16:48:0,48,512	0/0:31,0:31:93:0,93,961	0/0:2,0:2:6:0,6,67	0/0:4,0:4:12:0,12,124	0/0:25,0:25:72:0,72,790	0/0:4,0:4:12:0,12,124	0/0:23,0:23:60:0,60,685	1/1:0,17:17:51:519,51,0	0/0:3,0:3:9:0,9,96	1/1:0,23:23:66:696,66,0	0/0:24,0:24:72:0,72,748	1/1:0,23:23:69:701,69,0	0/0:5,0:5:15:0,15,164	0/0:10,0:10:27:0,27,295	0/0:16,0:16:42:0,42,467	0/0:6,0:6:18:0,18,195	0/0:23,0:23:69:0,69,725	0/0:11,0:11:30:0,30,335	0/0:14,0:14:36:0,36,408	0/0:3,0:3:9:0,9,99	1/1:0,19:19:54:567,54,0	0/0:9,0:9:27:0,27,291	1/1:0,3:3:9:92,9,0	0/1:2,2:4:50:50,0,57	1/1:0,27:27:81:821,81,0	0/0:11,0:11:33:0,33,355	0/0:4,0:4:12:0,12,135	0/0:21,0:21:63:0,63,658	0/1:1,3:4:23:83,0,23	0/0:13,0:13:36:0,36,383	0/0:3,0:3:9:0,9,100	0/0:19,0:19:54:0,54,600	0/0:15,0:16:42:0,42,456	0/0:22,0:22:63:0,63,678	0/0:3,0:3:9:0,9,94	0/0:3,0:3:9:0,9,100	1/1:0,10:10:27:291,27,0	0/0:19,0:19:45:0,45,521	0/0:8,0:8:21:0,21,240	0/0:19,0:19:57:0,57,603	0/0:17,0:17:48:0,48,520	0/0:6,0:6:15:0,15,174	0/0:2,0:2:6:0,6,70	0/0:4,0:4:12:0,12,128	./.:.:.:.:.	0/0:1,0:1:3:0,3,33	0/0:2,0:2:6:0,6,63	0/0:3,0:3:9:0,9,98	0/0:5,0:5:15:0,15,158	0/0:8,0:8:21:0,21,238	1/1:0,3:3:9:83,9,0	0/0:5,0:5:15:0,15,153	0/0:4,0:4:12:0,12,126	0/0:1,0:1:3:0,3,30	0/0:6,0:6:18:0,18,191	1/1:0,2:2:6:60,6,0	1/1:0,2:2:6:65,6,0	1/1:0,3:3:9:90,9,0	1/1:0,6:6:18:180,18,0	0/0:4,0:4:12:0,12,124	1/1:0,6:6:18:170,18,0	0/0:3,0:3:9:0,9,97	0/0:4,0:4:12:0,12,128	1/1:0,6:6:15:158,15,0	0/0:7,0:7:21:0,21,221	0/0:3,0:3:9:0,9,92	./.:.:.:.:.	0/0:2,0:2:6:0,6,65	0/0:6,0:6:18:0,18,191	0/0:5,0:5:15:0,15,156	0/0:4,0:4:12:0,12,131	./.:.:.:.:.	0/0:4,0:4:12:0,12,126	0/0:2,0:2:6:0,6,64	0/0:1,0:1:3:0,3,32	0/0:1,0:1:3:0,3,32	0/0:6,0:6:15:0,15,173	0/0:11,0:11:33:0,33,358	0/0:1,0:1:3:0,3,32	0/0:2,0:2:6:0,6,63	0/0:8,0:8:24:0,24,260	0/0:4,0:4:9:0,9,108	0/1:4,1:5:17:17,0,118	1/1:0,7:7:21:218,21,0	1/1:0,2:2:6:67,6,0	1/1:0,2:2:6:59,6,0	0/0:6,0:6:18:0,18,188	0/1:3,2:5:45:45,0,80	./.:.:.:.:.	./.:.:.:.:.	0/0:3,0:3:9:0,9,97	0/0:5,0:5:15:0,15,159	0/0:2,0:2:6:0,6,63	0/0:2,0:2:6:0,6,63	0/0:1,0:1:3:0,3,32	0/0:15,0:15:45:0,45,458	./.:.:.:.:.	1/1:0,2:2:6:61,6,0	0/0:4,0:4:9:0,9,112	0/0:2,0:2:6:0,6,64	0/0:6,0:6:15:0,15,162	0/0:7,0:7:21:0,21,229	0/0:9,0:9:27:0,27,281	0/0:9,0:9:27:0,27,286	0/0:6,0:6:18:0,18,186	0/0:4,0:4:12:0,12,126	0/0:9,0:9:27:0,27,294	0/0:6,0:6:18:0,18,183	0/0:8,0:8:24:0,24,247	0/0:2,0:2:3:0,3,45	1/1:0,4:4:12:128,12,0	1/1:0,6:6:18:185,18,0	0/0:7,0:7:21:0,21,217	./.:.:.:.:.	0/0:3,0:3:6:0,6,77	0/0:4,0:4:12:0,12,124	0/0:9,0:9:24:0,24,265	0/0:3,0:3:9:0,9,101	0/0:2,0:2:6:0,6,62	0/0:8,0:8:24:0,24,240	0/0:4,0:4:12:0,12,126	0/0:5,0:5:15:0,15,162	0/0:4,0:4:12:0,12,126	0/0:2,0:2:6:0,6,63	0/0:4,0:4:9:0,9,109	./.:.:.:.:.	0/0:4,0:4:6:0,6,89	0/0:4,0:4:9:0,9,103	0/0:8,0:8:18:0,18,216	0/0:4,0:4:6:0,6,89	0/0:5,0:6:9:0,9,121	0/0:26,0:26:78:0,78,883
chr1	31129409	.	A	T	2390.26	.	AC=28;AF=0.104;AN=270;BaseQRankSum=-4.716;DP=1074;Dels=0.00;FS=1.799;HaplotypeScore=0.1411;InbreedingCoeff=0.5719;MLEAC=23;MLEAF=0.085;MQ=59.23;MQ0=1;MQRankSum=1.189;QD=24.64;ReadPosRankSum=-0.344	GT:AD:DP:GQ:PL	0/0:70,0:70:99:0,211,2209	0/0:26,0:26:69:0,69,760	0/0:16,0:16:45:0,45,475	0/0:49,0:49:99:0,144,1468	0/0:11,0:11:30:0,30,307	0/0:12,0:12:30:0,30,335	0/0:16,0:16:48:0,48,481	0/0:1,0:1:3:0,3,33	0/0:1,0:1:3:0,3,32	0/0:21,0:21:63:0,63,629	0/0:3,0:3:9:0,9,97	0/0:22,0:22:57:0,57,629	0/0:15,0:15:42:0,42,448	./.:.:.:.:.	0/0:17,0:17:48:0,48,510	0/0:24,0:24:63:0,63,673	0/0:16,1:17:39:0,39,442	0/0:7,0:7:21:0,21,218	0/0:12,0:12:36:0,36,370	1/1:0,2:2:6:59,6,0	0/0:3,0:3:9:0,9,97	1/1:0,17:17:45:474,45,0	1/1:0,17:17:48:491,48,0	0/0:28,0:28:84:0,84,841	0/0:3,0:3:9:0,9,100	0/0:24,0:24:72:0,72,723	0/0:17,0:17:48:0,48,508	0/0:5,0:5:15:0,15,163	0/0:6,0:6:18:0,18,189	0/0:16,0:16:39:0,39,445	0/0:3,0:3:9:0,9,97	0/0:5,0:5:15:0,15,170	0/0:13,0:13:36:0,36,375	0/0:4,0:4:12:0,12,126	0/0:11,0:11:33:0,33,336	0/0:5,0:5:15:0,15,140	0/0:27,0:27:81:0,81,812	0/0:15,0:15:39:0,39,434	0/0:11,0:11:27:0,27,303	0/0:2,0:2:6:0,6,63	0/0:2,0:2:6:0,6,66	0/0:10,0:10:30:0,30,312	0/0:14,0:15:39:0,39,418	0/0:19,0:19:51:0,51,550	1/1:0,23:23:66:679,66,0	0/0:22,0:22:57:0,57,622	0/0:11,0:11:33:0,33,336	0/0:5,0:5:15:0,15,158	0/0:1,0:1:3:0,3,32	0/0:4,0:4:12:0,12,123	0/0:1,0:1:3:0,3,32	0/0:3,0:3:9:0,9,91	0/0:5,0:5:15:0,15,155	0/0:6,0:6:18:0,18,184	0/0:10,0:10:30:0,30,296	0/0:7,0:7:21:0,21,216	0/0:4,0:4:12:0,12,122	0/0:6,0:6:18:0,18,186	0/0:2,0:2:3:0,3,32	0/0:7,0:7:21:0,21,212	0/0:4,0:4:12:0,12,127	0/0:4,0:4:9:0,9,104	0/0:9,0:9:24:0,24,262	0/0:6,0:6:18:0,18,187	0/0:3,0:3:9:0,9,93	0/0:4,0:4:9:0,9,105	0/0:3,0:3:9:0,9,92	0/0:10,0:10:30:0,30,312	0/0:1,0:1:3:0,3,31	0/0:2,0:2:6:0,6,59	0/0:2,0:2:6:0,6,63	0/0:3,0:3:9:0,9,97	1/1:0,3:3:9:88,9,0	0/1:2,2:4:46:46,0,51	0/0:4,0:4:12:0,12,123	0/0:3,0:3:9:0,9,92	0/0:3,0:3:9:0,9,89	0/0:6,0:6:15:0,15,167	0/0:1,0:1:3:0,3,31	0/0:6,0:6:18:0,18,183	0/0:4,0:4:12:0,12,124	0/0:3,0:3:9:0,9,93	0/0:4,0:4:12:0,12,125	0/0:4,0:4:12:0,12,122	0/0:2,0:2:3:0,3,45	0/0:6,0:6:18:0,18,189	0/0:2,0:2:6:0,6,59	0/0:7,0:7:21:0,21,216	0/0:4,0:4:12:0,12,123	0/0:5,0:5:12:0,12,130	0/0:1,0:1:3:0,3,32	0/0:2,0:2:6:0,6,60	0/0:5,0:5:15:0,15,158	0/0:1,0:1:3:0,3,31	0/0:2,0:2:6:0,6,63	0/0:4,0:4:12:0,12,126	0/0:4,0:4:12:0,12,128	0/0:3,0:3:9:0,9,92	0/0:2,0:2:6:0,6,63	0/0:2,0:2:6:0,6,57	0/0:5,0:5:15:0,15,156	0/0:2,0:2:6:0,6,62	0/0:3,0:3:9:0,9,94	1/1:0,1:1:3:29,3,0	1/1:0,4:4:12:126,12,0	1/1:0,6:6:18:185,18,0	0/0:5,0:5:15:0,15,162	0/0:4,0:4:12:0,12,122	0/0:4,0:4:12:0,12,130	0/0:9,0:9:27:0,27,267	0/0:7,0:7:21:0,21,211	0/0:4,0:4:12:0,12,130	0/0:5,0:5:15:0,15,153	0/0:6,0:6:18:0,18,180	0/0:6,0:6:18:0,18,184	0/0:7,0:7:21:0,21,221	0/0:9,0:9:27:0,27,284	0/0:7,0:7:21:0,21,209	0/0:2,0:2:6:0,6,61	1/1:0,4:4:9:104,9,0	0/0:8,0:8:24:0,24,245	0/0:4,0:4:12:0,12,120	1/1:0,6:6:18:178,18,0	0/1:1,3:4:19:80,0,19	1/1:0,3:3:9:86,9,0	0/0:3,0:3:9:0,9,92	0/0:3,0:3:9:0,9,94	1/1:0,2:2:6:60,6,0	1/1:0,1:1:3:32,3,0	0/0:2,0:2:3:0,3,45	./.:.:.:.:.	0/0:2,0:2:3:0,3,45	0/0:8,0:8:12:0,12,179	0/0:6,0:6:12:0,12,152	0/0:2,0:2:3:0,3,45	0/0:6,0:6:15:0,15,170	0/0:29,0:29:87:0,87,959
chr1	31134363	.	G	A	4654.73	.	AC=36;AF=0.136;AN=264;BaseQRankSum=1.270;DP=1236;Dels=0.00;FS=5.570;HaplotypeScore=0.0276;InbreedingCoeff=0.6265;MLEAC=33;MLEAF=0.125;MQ=59.81;MQ0=0;MQRankSum=1.248;QD=26.75;ReadPosRankSum=-0.876	GT:AD:DP:GQ:PL	0/0:75,0:75:99:0,226,2401	0/0:18,0:18:54:0,54,545	0/0:15,0:15:42:0,42,441	0/0:65,0:65:99:0,192,1995	0/0:16,0:16:45:0,45,460	0/0:23,0:23:69:0,69,704	0/0:25,0:25:75:0,75,789	0/0:1,0:1:3:0,3,34	0/0:1,0:1:3:0,3,32	0/0:28,0:28:84:0,84,871	0/0:2,0:2:6:0,6,67	0/0:13,0:13:36:0,36,390	0/0:29,0:29:81:0,81,854	0/0:1,0:1:3:0,3,33	0/0:25,0:25:75:0,75,789	0/0:21,0:21:63:0,63,655	0/0:25,0:25:75:0,75,780	0/0:1,0:1:3:0,3,34	0/0:12,0:12:36:0,36,374	1/1:0,12:12:36:360,36,0	0/0:4,0:4:12:0,12,130	1/1:0,37:37:99:1167,111,0	1/1:0,18:18:54:562,54,0	0/0:24,0:24:72:0,72,742	0/0:2,0:2:6:0,6,61	0/0:26,0:26:75:0,75,804	0/0:23,0:23:69:0,69,716	0/0:2,0:2:6:0,6,64	0/0:7,0:7:18:0,18,188	0/0:38,0:38:99:0,114,1150	0/0:4,0:4:12:0,12,125	0/0:4,0:4:12:0,12,129	0/0:35,0:35:90:0,90,1002	0/0:4,0:4:12:0,12,126	0/0:14,0:14:42:0,42,432	0/0:4,0:4:12:0,12,133	1/1:1,28:29:47:798,47,0	0/0:7,0:7:21:0,21,223	0/0:27,0:27:78:0,78,811	0/0:4,0:4:12:0,12,133	0/0:1,0:1:3:0,3,32	0/0:17,0:17:42:0,42,482	0/0:8,0:8:24:0,24,254	0/0:26,0:26:75:0,75,812	1/1:0,19:19:57:599,57,0	0/0:30,0:30:90:0,90,918	0/0:13,0:13:36:0,36,382	0/0:3,0:3:9:0,9,97	0/0:3,0:3:6:0,6,76	0/0:9,0:9:27:0,27,282	0/0:3,0:3:9:0,9,92	0/0:3,0:3:9:0,9,93	0/0:7,0:7:21:0,21,220	0/0:3,0:3:9:0,9,85	0/0:6,0:6:18:0,18,186	0/0:2,0:2:6:0,6,62	0/0:7,0:7:21:0,21,219	0/0:9,0:9:21:0,21,249	0/0:5,0:5:15:0,15,150	0/0:5,0:5:15:0,15,158	0/0:4,0:4:9:0,9,104	0/0:4,0:4:12:0,12,129	0/0:6,0:6:18:0,18,190	0/0:8,0:8:24:0,24,249	0/0:4,0:4:12:0,12,123	0/0:4,0:4:12:0,12,122	0/0:3,0:3:9:0,9,93	0/0:10,0:10:30:0,30,296	0/0:2,0:2:6:0,6,65	1/1:0,1:1:3:32,3,0	0/0:1,0:1:3:0,3,33	0/0:5,0:5:15:0,15,158	1/1:0,1:1:3:31,3,0	0/1:4,5:9:99:100,0,104	0/0:5,0:5:15:0,15,155	0/0:5,0:5:15:0,15,152	./.:.:.:.:.	0/0:5,0:5:12:0,12,140	0/0:4,0:4:12:0,12,124	0/0:1,0:1:3:0,3,29	0/0:6,0:6:15:0,15,164	1/1:0,2:2:6:61,6,0	0/0:1,0:1:3:0,3,30	0/0:8,0:8:24:0,24,256	0/0:3,0:3:9:0,9,91	0/0:2,0:2:6:0,6,64	0/0:8,0:8:24:0,24,256	0/0:6,0:6:18:0,18,187	0/0:5,0:5:15:0,15,152	0/0:4,0:4:12:0,12,114	0/0:5,0:5:15:0,15,156	0/0:3,0:3:9:0,9,91	0/0:2,0:2:6:0,6,65	0/0:1,0:1:3:0,3,32	0/0:3,0:3:9:0,9,95	0/0:2,0:2:6:0,6,61	0/0:3,0:3:9:0,9,101	./.:.:.:.:.	0/0:4,0:4:6:0,6,74	0/0:3,0:3:9:0,9,98	0/0:7,0:7:21:0,21,219	0/0:2,0:2:6:0,6,59	0/0:8,0:8:24:0,24,245	1/1:0,5:5:15:157,15,0	1/1:0,5:5:15:155,15,0	1/1:0,4:4:12:129,12,0	0/1:2,2:4:53:54,0,53	0/0:6,0:6:18:0,18,189	./.:.:.:.:.	0/0:7,0:7:21:0,21,216	0/0:7,0:7:21:0,21,217	./.:.:.:.:.	0/0:11,0:11:27:0,27,303	0/0:5,0:5:15:0,15,158	0/0:1,0:1:3:0,3,31	0/0:4,0:4:12:0,12,124	0/0:5,0:5:15:0,15,155	0/0:2,0:2:6:0,6,60	./.:.:.:.:.	1/1:0,3:3:9:96,9,0	0/0:1,0:1:3:0,3,32	0/0:9,0:9:27:0,27,282	1/1:0,9:9:24:259,24,0	1/1:0,3:3:9:92,9,0	1/1:0,4:4:12:119,12,0	0/0:2,0:2:6:0,6,64	0/0:5,0:5:15:0,15,153	1/1:0,6:6:18:186,18,0	1/1:0,3:3:9:95,9,0	0/0:4,0:4:6:0,6,89	0/0:2,0:2:3:0,3,45	0/0:4,0:4:6:0,6,89	0/0:2,0:2:3:0,3,45	0/0:4,0:4:6:0,6,89	0/0:2,0:2:6:0,6,62	0/0:2,0:2:3:0,3,45	0/0:35,0:35:99:0,105,1189
chr1	31136567	.	T	G	341.32	.	AC=16;AF=0.068;AN=234;BaseQRankSum=-0.665;DP=559;Dels=0.00;FS=1.007;HaplotypeScore=0.2102;InbreedingCoeff=0.3673;MLEAC=10;MLEAF=0.043;MQ=59.42;MQ0=0;MQRankSum=-0.613;QD=17.96;ReadPosRankSum=2.553	GT:AD:DP:GQ:PL	0/0:28,0:28:84:0,84,903	1/1:0,1:1:3:30,3,0	1/1:0,3:3:9:95,9,0	0/0:23,0:23:69:0,69,726	0/0:9,0:9:27:0,27,280	0/0:16,0:16:48:0,48,512	0/0:8,0:8:24:0,24,245	0/0:2,0:2:6:0,6,61	0/0:1,0:1:3:0,3,33	0/0:5,0:5:15:0,15,156	./.:.:.:.:.	0/0:7,0:7:21:0,21,217	0/0:8,0:8:24:0,24,253	0/0:2,0:2:6:0,6,67	0/0:10,0:10:30:0,30,317	0/0:14,0:14:42:0,42,433	0/0:13,0:13:39:0,39,407	0/0:2,0:2:6:0,6,60	./.:.:.:.:.	0/0:2,0:2:6:0,6,62	1/1:0,4:4:12:128,12,0	0/0:2,0:2:6:0,6,68	0/0:11,0:11:33:0,33,357	0/0:12,0:12:36:0,36,390	0/0:2,0:2:6:0,6,60	0/0:15,0:15:45:0,45,457	0/0:9,0:9:27:0,27,286	0/0:2,0:2:6:0,6,65	0/0:2,0:2:6:0,6,63	0/0:10,0:10:30:0,30,312	0/0:2,0:2:6:0,6,68	0/0:1,0:1:3:0,3,31	0/0:3,0:3:9:0,9,86	0/0:3,0:3:6:0,6,68	0/0:12,0:12:36:0,36,379	0/0:3,0:3:9:0,9,95	0/0:12,0:12:33:0,33,365	0/0:6,0:6:18:0,18,187	0/0:6,0:6:18:0,18,184	0/0:3,0:3:9:0,9,100	0/0:3,0:3:9:0,9,100	0/0:6,0:6:18:0,18,189	0/0:15,0:15:45:0,45,470	0/0:11,0:11:33:0,33,355	0/0:7,0:7:21:0,21,223	0/0:7,0:7:21:0,21,234	1/1:0,2:2:6:62,6,0	0/0:3,0:3:9:0,9,100	./.:.:.:.:.	0/0:4,0:4:12:0,12,122	./.:.:.:.:.	0/0:2,0:2:6:0,6,67	0/0:2,0:2:6:0,6,65	0/0:4,0:4:12:0,12,128	0/0:1,0:1:3:0,3,29	0/0:4,0:4:12:0,12,125	0/0:2,0:2:6:0,6,64	0/0:6,0:6:18:0,18,185	./.:.:.:.:.	0/0:1,0:1:3:0,3,33	./.:.:.:.:.	0/0:1,0:1:3:0,3,32	0/0:4,0:4:12:0,12,126	0/0:3,0:3:9:0,9,95	0/0:4,0:4:12:0,12,126	0/0:3,0:3:9:0,9,97	0/0:3,0:3:9:0,9,95	0/0:1,0:1:3:0,3,29	./.:.:.:.:.	1/1:0,1:1:3:32,3,0	1/1:0,1:1:3:32,3,0	1/1:0,1:1:3:32,3,0	0/0:4,0:4:12:0,12,130	0/0:2,0:2:6:0,6,64	0/0:3,0:3:9:0,9,95	./.:.:.:.:.	./.:.:.:.:.	./.:.:.:.:.	0/0:1,0:1:3:0,3,31	0/0:1,0:1:3:0,3,30	0/0:4,0:4:12:0,12,122	./.:.:.:.:.	0/0:7,0:7:21:0,21,229	./.:.:.:.:.	./.:.:.:.:.	0/0:5,0:5:15:0,15,154	0/0:1,0:1:3:0,3,32	0/0:3,0:3:9:0,9,97	./.:.:.:.:.	0/0:4,0:4:12:0,12,124	./.:.:.:.:.	0/0:1,0:1:3:0,3,30	0/0:3,0:3:9:0,9,95	0/0:1,0:1:3:0,3,32	0/0:3,0:3:9:0,9,95	0/0:2,0:2:6:0,6,65	0/0:6,0:6:18:0,18,176	0/0:1,0:1:3:0,3,29	0/0:2,0:2:6:0,6,63	0/0:2,0:2:6:0,6,61	0/0:5,0:5:15:0,15,157	./.:.:.:.:.	0/0:2,0:2:6:0,6,67	0/0:1,0:1:3:0,3,32	0/0:1,0:1:3:0,3,32	0/0:7,0:7:21:0,21,221	0/0:3,0:3:9:0,9,102	0/0:6,0:6:18:0,18,195	0/0:3,0:3:9:0,9,98	0/0:2,0:2:6:0,6,63	0/0:3,0:3:9:0,9,97	0/0:3,0:3:9:0,9,101	0/0:7,0:7:21:0,21,223	0/0:3,0:3:9:0,9,95	0/0:5,0:5:15:0,15,160	0/0:4,0:4:12:0,12,126	0/0:2,0:2:6:0,6,61	0/0:4,0:4:12:0,12,128	0/0:2,0:2:6:0,6,59	0/0:1,0:1:3:0,3,32	0/0:5,0:5:15:0,15,148	0/0:2,0:2:6:0,6,66	./.:.:.:.:.	0/0:4,0:4:12:0,12,130	0/0:1,0:1:3:0,3,30	./.:.:.:.:.	0/0:2,0:2:6:0,6,67	0/0:4,0:4:12:0,12,126	0/0:3,0:3:9:0,9,97	./.:.:.:.:.	0/0:4,0:4:6:0,6,75	0/0:4,0:4:9:0,9,105	0/0:2,0:2:3:0,3,45	0/0:3,0:3:9:0,9,92	./.:.:.:.:.	1/1:2,4:6:9:108,9,0	0/0:23,0:23:69:0,69,759
chr1	31136569	.	T	G	282.29	.	AC=13;AF=0.056;AN=234;BaseQRankSum=3.000;DP=582;Dels=0.00;FS=2.259;HaplotypeScore=0.2438;InbreedingCoeff=0.2845;MLEAC=8;MLEAF=0.034;MQ=59.44;MQ0=0;MQRankSum=0.272;QD=16.61;ReadPosRankSum=4.260	GT:AD:DP:GQ:PL	0/0:28,0:28:84:0,84,890	./.:.:.:.:.	1/1:0,3:3:9:97,9,0	0/0:23,0:23:69:0,69,693	0/0:9,0:9:27:0,27,275	0/0:17,0:17:51:0,51,532	0/0:10,0:10:30:0,30,294	0/0:2,0:2:6:0,6,63	./.:.:.:.:.	0/0:5,0:5:15:0,15,150	./.:.:.:.:.	0/0:6,0:6:18:0,18,182	0/0:8,0:8:24:0,24,249	0/0:2,0:2:6:0,6,66	0/0:10,0:10:30:0,30,313	0/0:16,0:16:48:0,48,481	0/0:12,0:12:36:0,36,361	0/0:2,0:2:6:0,6,62	./.:.:.:.:.	0/0:2,0:2:6:0,6,62	1/1:0,3:3:9:100,9,0	0/0:2,0:2:6:0,6,67	0/0:11,0:11:33:0,33,338	0/0:13,0:13:39:0,39,410	0/0:2,0:2:6:0,6,63	0/0:16,0:16:48:0,48,464	0/0:8,0:8:24:0,24,248	0/0:2,0:2:6:0,6,65	0/0:2,0:2:6:0,6,63	0/0:12,0:12:36:0,36,359	0/0:2,0:2:6:0,6,66	0/0:1,0:1:3:0,3,32	0/0:4,0:4:12:0,12,118	0/0:3,0:3:9:0,9,100	0/0:13,0:13:36:0,36,378	0/0:3,0:3:9:0,9,93	0/0:12,0:12:30:0,30,328	0/0:6,0:6:18:0,18,179	0/0:7,0:7:21:0,21,211	0/0:3,0:3:9:0,9,97	0/0:3,0:3:9:0,9,95	0/0:6,0:6:18:0,18,184	0/0:15,0:15:45:0,45,473	0/0:12,0:12:36:0,36,378	0/0:7,0:7:21:0,21,218	0/0:7,0:7:21:0,21,222	1/1:0,2:2:6:63,6,0	0/0:3,0:4:9:0,9,99	./.:.:.:.:.	0/0:6,0:6:18:0,18,178	./.:.:.:.:.	0/0:2,0:2:6:0,6,68	0/0:3,0:3:9:0,9,93	0/0:4,0:4:12:0,12,126	0/0:1,0:1:3:0,3,30	0/0:4,0:4:12:0,12,125	0/0:2,0:2:6:0,6,63	0/0:6,0:6:18:0,18,182	./.:.:.:.:.	0/0:1,0:1:3:0,3,32	./.:.:.:.:.	0/0:1,0:1:3:0,3,30	0/0:7,0:7:21:0,21,211	0/0:3,0:3:9:0,9,92	0/0:4,0:4:12:0,12,122	0/0:3,0:3:9:0,9,94	0/0:4,0:4:12:0,12,127	0/0:1,0:1:3:0,3,30	./.:.:.:.:.	1/1:0,1:1:3:32,3,0	1/1:0,1:1:3:32,3,0	1/1:0,1:1:3:32,3,0	0/0:5,0:5:15:0,15,160	0/0:2,0:2:6:0,6,62	0/0:3,0:3:9:0,9,92	./.:.:.:.:.	./.:.:.:.:.	./.:.:.:.:.	0/0:1,0:1:3:0,3,30	0/0:1,0:1:3:0,3,29	0/0:4,0:4:12:0,12,115	./.:.:.:.:.	0/0:7,0:7:21:0,21,224	./.:.:.:.:.	./.:.:.:.:.	0/0:5,0:5:15:0,15,154	0/0:1,0:1:3:0,3,32	0/0:3,0:3:9:0,9,96	./.:.:.:.:.	0/0:5,0:5:15:0,15,150	0/0:1,0:1:3:0,3,30	0/0:1,0:1:3:0,3,30	0/0:3,0:3:9:0,9,92	0/0:1,0:1:3:0,3,32	0/0:3,0:3:9:0,9,92	0/0:2,0:2:6:0,6,63	0/0:6,0:6:18:0,18,184	0/0:1,0:1:3:0,3,32	0/0:2,0:2:6:0,6,63	0/0:2,0:2:6:0,6,58	0/0:6,0:6:18:0,18,184	./.:.:.:.:.	0/0:2,0:2:6:0,6,66	0/0:1,0:1:3:0,3,31	0/0:1,0:1:3:0,3,31	0/0:7,0:7:21:0,21,214	0/0:3,0:3:9:0,9,97	0/0:5,0:5:15:0,15,162	0/0:3,0:3:9:0,9,100	0/0:2,0:2:6:0,6,65	0/0:3,0:3:9:0,9,92	0/0:3,0:3:9:0,9,100	0/0:8,0:8:24:0,24,241	0/0:3,0:3:9:0,9,95	0/0:6,0:6:18:0,18,185	0/0:4,0:4:12:0,12,122	0/0:2,0:2:6:0,6,59	0/0:4,0:4:12:0,12,125	0/0:2,0:2:6:0,6,57	0/0:1,0:1:3:0,3,31	0/0:5,0:5:15:0,15,146	0/0:2,0:2:6:0,6,66	0/0:1,0:1:3:0,3,29	0/0:4,0:4:12:0,12,125	0/0:1,0:1:3:0,3,31	./.:.:.:.:.	0/0:2,0:2:6:0,6,63	0/0:4,0:4:12:0,12,122	0/0:5,0:5:15:0,15,156	./.:.:.:.:.	0/0:3,0:4:6:0,6,74	0/0:4,0:4:9:0,9,105	0/0:2,0:2:3:0,3,45	0/0:3,0:3:3:0,3,31	./.:.:.:.:.	0/1:2,4:6:20:97,0,20	0/0:22,0:22:66:0,66,741
chr1	31136570	.	C	T	287.37	.	AC=13;AF=0.056;AN=232;BaseQRankSum=-2.008;DP=572;Dels=0.00;FS=2.285;HaplotypeScore=0.2583;InbreedingCoeff=0.2897;MLEAC=8;MLEAF=0.034;MQ=59.43;MQ0=0;MQRankSum=-1.665;QD=16.90;ReadPosRankSum=4.349	GT:AD:DP:GQ:PL	0/0:28,0:28:84:0,84,903	./.:.:.:.:.	1/1:0,3:3:9:94,9,0	0/0:23,0:23:69:0,69,729	0/0:9,0:9:27:0,27,287	0/0:17,0:17:51:0,51,558	0/0:10,0:10:30:0,30,306	0/0:2,0:2:6:0,6,65	0/0:1,0:1:3:0,3,26	0/0:5,0:5:15:0,15,156	./.:.:.:.:.	0/0:6,0:6:18:0,18,182	0/0:8,0:8:24:0,24,257	0/0:2,0:2:6:0,6,69	0/0:9,0:9:27:0,27,290	0/0:16,0:16:48:0,48,505	0/0:10,0:10:30:0,30,314	0/0:1,0:1:3:0,3,32	./.:.:.:.:.	0/0:2,0:2:6:0,6,63	1/1:0,3:3:9:97,9,0	0/0:2,0:2:6:0,6,70	0/0:11,0:11:33:0,33,358	0/0:13,0:13:39:0,39,419	0/0:2,0:2:6:0,6,64	0/0:15,0:15:45:0,45,462	0/0:8,0:8:24:0,24,254	0/0:2,0:2:6:0,6,67	0/0:2,0:2:6:0,6,63	0/0:11,0:11:33:0,33,336	0/0:2,0:2:6:0,6,68	0/0:1,0:1:3:0,3,32	0/0:4,0:4:12:0,12,126	0/0:3,0:3:9:0,9,102	0/0:13,0:13:36:0,36,396	0/0:3,0:3:9:0,9,97	0/0:11,0:12:30:0,30,338	0/0:6,0:6:18:0,18,186	0/0:7,0:7:21:0,21,213	0/0:3,0:3:9:0,9,103	0/0:3,0:3:9:0,9,99	0/0:6,0:6:18:0,18,189	0/0:15,0:15:45:0,45,487	0/0:12,0:12:36:0,36,380	0/0:7,0:7:21:0,21,225	0/0:7,0:7:21:0,21,235	1/1:0,2:2:6:61,6,0	0/0:4,0:4:12:0,12,133	./.:.:.:.:.	0/0:6,0:6:18:0,18,184	./.:.:.:.:.	0/0:2,0:2:6:0,6,69	0/0:3,0:3:9:0,9,95	0/0:4,0:4:12:0,12,128	./.:.:.:.:.	0/0:4,0:4:12:0,12,129	0/0:2,0:2:6:0,6,64	0/0:6,0:6:18:0,18,192	./.:.:.:.:.	0/0:1,0:1:3:0,3,33	./.:.:.:.:.	0/0:1,0:1:3:0,3,32	0/0:7,0:7:21:0,21,216	0/0:3,0:3:9:0,9,97	0/0:4,0:4:12:0,12,122	0/0:3,0:3:9:0,9,98	0/0:4,0:4:12:0,12,128	./.:.:.:.:.	./.:.:.:.:.	1/1:0,1:1:3:31,3,0	1/1:0,1:1:3:31,3,0	1/1:0,1:1:3:32,3,0	0/0:5,0:5:15:0,15,162	0/0:2,0:2:6:0,6,66	0/0:3,0:3:9:0,9,95	./.:.:.:.:.	./.:.:.:.:.	./.:.:.:.:.	0/0:1,0:1:3:0,3,31	0/0:1,0:1:3:0,3,30	0/0:4,0:4:12:0,12,122	./.:.:.:.:.	0/0:6,0:6:18:0,18,202	./.:.:.:.:.	./.:.:.:.:.	0/0:3,0:3:9:0,9,97	0/0:1,0:1:3:0,3,33	0/0:3,0:3:9:0,9,98	./.:.:.:.:.	0/0:5,0:5:15:0,15,157	0/0:1,0:1:3:0,3,29	0/0:1,0:1:3:0,3,32	0/0:3,0:3:9:0,9,97	0/0:1,0:1:3:0,3,32	0/0:3,0:3:9:0,9,97	0/0:2,0:2:6:0,6,64	0/0:6,0:6:18:0,18,185	0/0:1,0:1:3:0,3,32	0/0:2,0:2:6:0,6,63	0/0:2,0:2:6:0,6,62	0/0:6,0:6:18:0,18,195	./.:.:.:.:.	0/0:2,0:2:6:0,6,68	0/0:1,0:1:3:0,3,32	0/0:1,0:1:3:0,3,32	0/0:7,0:7:21:0,21,221	0/0:3,0:3:9:0,9,102	0/0:5,0:5:15:0,15,167	0/0:3,0:3:9:0,9,102	0/0:2,0:2:6:0,6,65	0/0:3,0:3:9:0,9,97	0/0:3,0:3:9:0,9,105	0/0:8,0:8:24:0,24,252	0/0:2,0:2:6:0,6,65	0/0:6,0:6:18:0,18,189	0/0:4,0:4:12:0,12,126	0/0:2,0:2:6:0,6,61	0/0:4,0:4:12:0,12,131	0/0:1,0:1:3:0,3,32	0/0:1,0:1:3:0,3,32	0/0:5,0:5:15:0,15,151	0/0:2,0:2:6:0,6,67	0/0:1,0:1:3:0,3,29	0/0:4,0:4:12:0,12,132	0/0:1,0:1:3:0,3,31	./.:.:.:.:.	0/0:2,0:2:6:0,6,65	0/0:4,0:4:12:0,12,126	0/0:5,0:5:15:0,15,155	./.:.:.:.:.	0/0:6,0:6:9:0,9,134	0/0:4,0:4:9:0,9,108	0/0:2,0:2:3:0,3,45	0/0:3,0:3:9:0,9,88	./.:.:.:.:.	0/1:2,4:6:16:95,0,16	0/0:23,0:23:69:0,69,785
chr1	31136571	.	A	G	304.05	.	AC=14;AF=0.060;AN=232;BaseQRankSum=1.480;DP=575;Dels=0.00;FS=2.283;HaplotypeScore=0.2160;InbreedingCoeff=0.3472;MLEAC=9;MLEAF=0.039;MQ=59.44;MQ0=0;MQRankSum=0.814;QD=17.89;ReadPosRankSum=4.663	GT:AD:DP:GQ:PL	0/0:28,0:28:84:0,84,917	./.:.:.:.:.	1/1:0,3:3:9:98,9,0	0/0:23,0:23:69:0,69,729	0/0:10,0:10:30:0,30,309	0/0:17,0:17:51:0,51,551	0/0:10,0:10:30:0,30,316	0/0:2,0:2:6:0,6,61	0/0:1,0:1:3:0,3,31	0/0:5,0:5:15:0,15,159	./.:.:.:.:.	0/0:6,0:6:18:0,18,181	0/0:8,0:8:24:0,24,253	0/0:2,0:2:6:0,6,66	0/0:9,0:9:27:0,27,283	0/0:16,0:16:48:0,48,498	0/0:11,0:11:33:0,33,336	0/0:1,0:1:3:0,3,31	./.:.:.:.:.	0/0:2,0:2:6:0,6,62	1/1:0,3:3:9:99,9,0	0/0:2,0:2:6:0,6,67	0/0:11,0:11:33:0,33,357	0/0:13,0:13:39:0,39,415	0/0:2,0:2:6:0,6,60	0/0:15,0:15:45:0,45,467	0/0:8,0:8:24:0,24,252	0/0:2,0:2:6:0,6,64	0/0:2,0:2:6:0,6,61	0/0:11,0:11:33:0,33,347	0/0:2,0:2:6:0,6,67	0/0:1,0:1:3:0,3,31	0/0:4,0:4:12:0,12,122	0/0:3,0:3:6:0,6,65	0/0:13,0:13:36:0,36,394	0/0:3,0:3:9:0,9,93	0/0:12,0:12:33:0,33,359	0/0:6,0:6:18:0,18,185	0/0:7,0:7:21:0,21,205	0/0:3,0:3:9:0,9,97	0/0:3,0:3:9:0,9,98	0/0:6,0:6:18:0,18,189	0/0:15,0:15:45:0,45,467	0/0:12,0:12:36:0,36,379	0/0:7,0:7:21:0,21,221	0/0:7,0:7:21:0,21,226	1/1:0,2:2:6:63,6,0	0/0:4,0:4:12:0,12,127	./.:.:.:.:.	0/0:6,0:6:18:0,18,178	./.:.:.:.:.	0/0:2,0:2:6:0,6,67	0/0:3,0:3:9:0,9,96	0/0:4,0:4:12:0,12,124	./.:.:.:.:.	0/0:4,0:4:12:0,12,125	0/0:2,0:2:6:0,6,55	0/0:6,0:6:18:0,18,191	./.:.:.:.:.	0/0:2,0:2:6:0,6,63	./.:.:.:.:.	0/0:1,0:1:3:0,3,31	0/0:7,0:7:21:0,21,218	0/0:3,0:3:9:0,9,97	0/0:4,0:4:12:0,12,126	0/0:3,0:3:9:0,9,95	0/0:4,0:4:12:0,12,127	./.:.:.:.:.	./.:.:.:.:.	1/1:0,1:1:3:32,3,0	1/1:0,1:1:3:32,3,0	1/1:0,1:1:3:32,3,0	0/0:5,0:5:15:0,15,157	0/0:2,0:2:6:0,6,63	0/0:2,0:2:6:0,6,65	./.:.:.:.:.	./.:.:.:.:.	./.:.:.:.:.	0/0:1,0:1:3:0,3,31	0/0:1,0:1:3:0,3,30	0/0:4,0:4:12:0,12,122	./.:.:.:.:.	0/0:6,0:6:18:0,18,195	./.:.:.:.:.	./.:.:.:.:.	0/0:3,0:3:9:0,9,97	0/0:1,0:1:3:0,3,32	0/0:3,0:3:9:0,9,93	./.:.:.:.:.	0/0:5,0:5:15:0,15,151	0/0:1,0:1:3:0,3,30	0/0:1,0:1:3:0,3,30	0/0:3,0:3:9:0,9,97	0/0:1,0:1:3:0,3,33	0/0:3,0:3:9:0,9,97	0/0:2,0:2:6:0,6,65	0/0:5,0:5:15:0,15,158	0/0:1,0:1:3:0,3,31	0/0:2,0:2:6:0,6,63	0/0:2,0:2:6:0,6,59	0/0:6,0:6:18:0,18,186	./.:.:.:.:.	0/0:2,0:2:6:0,6,65	0/0:1,0:1:3:0,3,32	0/0:1,0:1:3:0,3,32	0/0:7,0:7:21:0,21,221	0/0:3,0:3:9:0,9,98	0/0:5,0:5:15:0,15,162	0/0:3,0:3:9:0,9,97	0/0:2,0:2:6:0,6,65	0/0:3,0:3:9:0,9,97	0/0:3,0:3:9:0,9,99	0/0:8,0:8:24:0,24,252	0/0:3,0:3:9:0,9,92	0/0:6,0:6:18:0,18,189	0/0:4,0:4:12:0,12,126	0/0:2,0:2:6:0,6,63	0/0:4,0:4:12:0,12,126	0/0:1,0:1:3:0,3,31	0/0:1,0:1:3:0,3,32	0/0:5,0:5:15:0,15,152	0/0:2,0:2:6:0,6,65	0/0:1,0:1:3:0,3,30	0/0:4,0:4:12:0,12,130	0/0:1,0:1:3:0,3,31	./.:.:.:.:.	0/0:2,0:2:6:0,6,65	0/0:5,0:5:15:0,15,157	0/0:5,0:5:15:0,15,156	./.:.:.:.:.	0/0:6,0:6:9:0,9,134	0/0:4,0:4:9:0,9,107	0/0:2,0:2:3:0,3,45	0/0:3,0:3:6:0,6,61	./.:.:.:.:.	1/1:0,4:4:9:110,9,0	0/0:23,0:23:69:0,69,774
chr1	31136574	.	A	T	290.09	.	AC=14;AF=0.061;AN=230;BaseQRankSum=0.027;DP=577;Dels=0.00;FS=2.298;HaplotypeScore=0.2332;InbreedingCoeff=0.3604;MLEAC=8;MLEAF=0.035;MQ=59.46;MQ0=0;MQRankSum=-0.199;QD=17.06;ReadPosRankSum=4.668	GT:AD:DP:GQ:PL	0/0:25,0:25:75:0,75,825	./.:.:.:.:.	1/1:0,3:3:9:96,9,0	0/0:23,0:23:69:0,69,697	0/0:11,0:11:33:0,33,334	0/0:17,0:17:51:0,51,541	0/0:10,0:10:30:0,30,308	0/0:2,0:2:6:0,6,63	./.:.:.:.:.	0/0:6,0:6:18:0,18,183	./.:.:.:.:.	0/0:6,0:6:18:0,18,176	0/0:8,0:8:24:0,24,250	0/0:2,0:2:6:0,6,64	0/0:9,0:9:27:0,27,287	0/0:16,0:16:48:0,48,496	0/0:12,0:12:36:0,36,371	0/0:1,0:1:3:0,3,32	./.:.:.:.:.	0/0:2,0:2:6:0,6,62	1/1:0,3:3:9:96,9,0	0/0:2,0:2:6:0,6,67	0/0:11,0:11:33:0,33,338	0/0:14,0:14:42:0,42,450	0/0:2,0:2:6:0,6,63	0/0:14,0:14:42:0,42,420	0/0:8,0:8:24:0,24,248	0/0:2,0:2:6:0,6,63	0/0:2,0:2:6:0,6,65	0/0:11,0:11:33:0,33,328	0/0:2,0:2:6:0,6,69	0/0:1,0:1:3:0,3,32	0/0:4,0:4:12:0,12,126	0/0:3,0:3:9:0,9,102	0/0:13,0:13:36:0,36,384	0/0:3,0:3:9:0,9,92	0/0:12,0:12:33:0,33,353	0/0:6,0:6:18:0,18,182	0/0:7,0:7:21:0,21,213	0/0:3,0:3:9:0,9,89	0/0:3,0:3:9:0,9,99	0/0:6,0:6:18:0,18,189	0/0:15,0:15:45:0,45,479	0/0:12,0:12:36:0,36,384	0/0:7,0:7:21:0,21,215	0/0:7,0:7:21:0,21,222	1/1:0,2:2:6:59,6,0	0/0:4,0:4:12:0,12,122	./.:.:.:.:.	0/0:6,0:6:18:0,18,185	./.:.:.:.:.	0/0:2,0:2:6:0,6,66	0/0:3,0:3:9:0,9,97	0/0:4,0:4:12:0,12,124	./.:.:.:.:.	0/0:4,0:4:12:0,12,124	0/0:2,0:2:6:0,6,62	0/0:6,0:6:18:0,18,185	./.:.:.:.:.	0/0:2,0:2:6:0,6,64	./.:.:.:.:.	0/0:1,0:1:3:0,3,30	0/0:7,0:7:21:0,21,232	0/0:3,0:3:9:0,9,92	0/0:4,0:4:12:0,12,122	0/0:3,0:3:9:0,9,97	0/0:4,0:4:12:0,12,126	./.:.:.:.:.	./.:.:.:.:.	1/1:0,1:1:3:31,3,0	1/1:0,1:1:3:32,3,0	1/1:0,1:1:3:30,3,0	0/0:5,0:5:15:0,15,162	0/0:2,0:2:6:0,6,62	0/0:3,0:3:9:0,9,97	./.:.:.:.:.	./.:.:.:.:.	./.:.:.:.:.	0/0:1,0:1:3:0,3,29	0/0:1,0:1:3:0,3,29	0/0:4,0:4:12:0,12,118	./.:.:.:.:.	0/0:7,0:7:21:0,21,222	./.:.:.:.:.	./.:.:.:.:.	0/0:3,0:3:9:0,9,95	0/0:1,0:1:3:0,3,32	0/0:3,0:3:9:0,9,96	./.:.:.:.:.	0/0:5,0:5:15:0,15,155	0/0:1,0:1:3:0,3,34	0/0:1,0:1:3:0,3,31	0/0:3,0:3:9:0,9,95	0/0:1,0:1:3:0,3,32	0/0:3,0:3:9:0,9,95	0/0:2,0:2:6:0,6,62	0/0:6,0:6:18:0,18,191	0/0:1,0:1:3:0,3,32	0/0:2,0:2:6:0,6,63	0/0:2,0:2:6:0,6,59	0/0:6,0:6:18:0,18,192	./.:.:.:.:.	0/0:2,0:2:6:0,6,67	0/0:1,0:1:3:0,3,30	0/0:1,0:1:3:0,3,32	0/0:7,0:7:21:0,21,214	0/0:3,0:3:9:0,9,99	0/0:5,0:5:15:0,15,164	0/0:3,0:3:9:0,9,98	0/0:2,0:2:6:0,6,65	0/0:3,0:3:9:0,9,94	0/0:3,0:3:9:0,9,97	0/0:8,0:8:24:0,24,245	0/0:3,0:3:9:0,9,97	0/0:6,0:6:18:0,18,197	0/0:4,0:4:12:0,12,118	0/0:2,0:2:6:0,6,59	0/0:4,0:4:12:0,12,128	0/0:1,0:1:3:0,3,30	0/0:1,0:1:3:0,3,31	0/0:5,0:5:15:0,15,154	0/0:2,0:2:6:0,6,66	0/0:1,0:1:3:0,3,34	0/0:4,0:4:12:0,12,128	0/0:1,0:1:3:0,3,29	./.:.:.:.:.	0/0:2,0:2:6:0,6,63	0/0:5,0:5:15:0,15,155	0/0:5,0:5:15:0,15,162	./.:.:.:.:.	0/0:6,0:6:9:0,9,134	0/0:4,0:4:9:0,9,107	0/0:2,0:2:3:0,3,45	0/0:3,0:3:9:0,9,94	./.:.:.:.:.	1/1:0,4:4:9:108,9,0	0/0:23,0:23:69:0,69,795
chr1	31136587	.	A	T	289.86	.	AC=12;AF=0.053;AN=228;BaseQRankSum=-3.013;DP=563;Dels=0.00;FS=2.202;HaplotypeScore=0.1104;InbreedingCoeff=0.3339;MLEAC=7;MLEAF=0.031;MQ=59.45;MQ0=0;MQRankSum=0.207;QD=18.12;ReadPosRankSum=3.162	GT:AD:DP:GQ:PL	0/0:26,0:26:78:0,78,861	./.:.:.:.:.	1/1:0,3:3:9:92,9,0	0/0:23,0:23:69:0,69,730	0/0:11,0:11:33:0,33,338	0/0:15,0:15:45:0,45,477	0/0:10,0:10:30:0,30,304	0/0:1,0:1:3:0,3,32	0/0:1,0:1:3:0,3,31	0/0:7,0:7:18:0,18,201	./.:.:.:.:.	0/0:6,0:6:18:0,18,184	0/0:7,0:7:21:0,21,214	0/0:2,0:2:6:0,6,70	0/0:10,0:10:30:0,30,310	0/0:15,0:15:45:0,45,473	0/0:12,0:12:36:0,36,383	0/0:2,0:2:6:0,6,64	./.:.:.:.:.	0/0:2,0:2:6:0,6,63	1/1:0,3:3:9:95,9,0	0/0:3,0:3:9:0,9,100	0/0:9,0:9:27:0,27,279	0/0:12,0:12:36:0,36,379	0/0:3,0:3:9:0,9,90	0/0:14,0:14:42:0,42,432	0/0:7,0:7:21:0,21,214	./.:.:.:.:.	0/0:2,0:2:6:0,6,63	0/0:11,0:11:33:0,33,346	0/0:3,0:3:9:0,9,94	0/0:2,0:2:6:0,6,60	0/0:5,0:5:15:0,15,162	0/0:4,0:4:12:0,12,124	0/0:13,0:13:36:0,36,397	0/0:2,0:2:6:0,6,62	0/0:11,0:11:33:0,33,344	0/0:6,0:6:18:0,18,186	0/0:6,0:6:18:0,18,179	0/0:4,0:4:12:0,12,128	0/0:4,0:4:12:0,12,134	0/0:6,0:6:18:0,18,184	0/0:14,0:14:42:0,42,442	0/0:10,0:10:30:0,30,317	0/0:7,0:7:21:0,21,226	0/0:5,0:5:15:0,15,161	1/1:0,2:2:6:58,6,0	0/0:3,0:3:9:0,9,96	./.:.:.:.:.	0/0:6,0:6:18:0,18,189	./.:.:.:.:.	0/0:1,0:1:3:0,3,32	0/0:3,0:3:9:0,9,102	0/0:5,0:5:15:0,15,154	./.:.:.:.:.	0/0:2,0:2:6:0,6,65	0/0:2,0:2:6:0,6,66	0/0:6,0:6:18:0,18,185	./.:.:.:.:.	0/0:2,0:2:6:0,6,68	./.:.:.:.:.	0/0:1,0:1:3:0,3,32	0/0:7,0:7:21:0,21,227	0/0:5,0:5:12:0,12,142	0/0:4,0:4:12:0,12,118	0/0:3,0:3:9:0,9,93	0/0:3,0:3:9:0,9,91	./.:.:.:.:.	./.:.:.:.:.	./.:.:.:.:.	1/1:0,1:1:3:31,3,0	1/1:0,1:1:3:30,3,0	0/0:5,0:5:15:0,15,158	0/0:2,0:2:6:0,6,63	0/0:2,0:2:6:0,6,66	./.:.:.:.:.	./.:.:.:.:.	./.:.:.:.:.	0/0:1,0:1:3:0,3,31	0/0:1,0:1:3:0,3,30	0/0:4,0:4:12:0,12,122	./.:.:.:.:.	0/0:9,0:9:27:0,27,285	./.:.:.:.:.	./.:.:.:.:.	0/0:3,0:3:9:0,9,95	0/0:1,0:1:3:0,3,32	0/0:3,0:3:9:0,9,95	./.:.:.:.:.	0/0:5,0:5:15:0,15,155	0/0:1,0:1:3:0,3,32	0/0:1,0:1:3:0,3,31	0/0:2,0:2:6:0,6,65	0/0:1,0:1:3:0,3,33	0/0:2,0:2:6:0,6,65	0/0:3,0:3:9:0,9,97	0/0:7,0:7:21:0,21,223	0/0:1,0:1:3:0,3,32	0/0:2,0:2:6:0,6,55	0/0:2,0:2:6:0,6,61	0/0:4,0:4:12:0,12,124	./.:.:.:.:.	0/0:2,0:2:6:0,6,66	0/0:1,0:1:3:0,3,32	0/0:1,0:1:3:0,3,34	0/0:6,0:6:18:0,18,189	0/0:4,0:4:12:0,12,134	0/0:4,0:4:12:0,12,129	0/0:4,0:4:12:0,12,126	0/0:2,0:2:6:0,6,59	0/0:5,0:5:15:0,15,158	0/0:4,0:4:12:0,12,130	0/0:8,0:8:24:0,24,252	0/0:2,0:2:6:0,6,63	0/0:4,0:4:12:0,12,128	0/0:5,0:5:15:0,15,157	0/0:2,0:2:6:0,6,65	0/0:3,0:3:9:0,9,93	0/0:1,0:1:3:0,3,32	0/0:1,0:1:3:0,3,33	0/0:4,0:4:12:0,12,131	0/0:3,0:3:9:0,9,93	0/0:1,0:1:3:0,3,32	0/0:3,0:3:9:0,9,91	0/0:1,0:1:3:0,3,31	./.:.:.:.:.	0/0:1,0:1:3:0,3,32	0/0:5,0:5:15:0,15,160	0/0:5,0:5:15:0,15,167	./.:.:.:.:.	0/0:6,0:6:9:0,9,134	0/0:4,0:4:9:0,9,108	0/0:2,0:2:3:0,3,45	0/0:3,0:3:9:0,9,93	./.:.:.:.:.	1/1:0,5:5:12:134,12,0	0/0:21,0:21:63:0,63,716
chr1	31138446	.	A	G	474.55	.	AC=17;AF=0.073;AN=234;BaseQRankSum=-0.414;DP=582;Dels=0.00;FS=5.604;HaplotypeScore=0.0085;InbreedingCoeff=0.3597;MLEAC=12;MLEAF=0.051;MQ=59.07;MQ0=2;MQRankSum=0.891;QD=18.98;ReadPosRankSum=-0.877	GT:AD:DP:GQ:PL	0/0:23,0:23:69:0,69,741	0/0:16,0:16:48:0,48,503	0/0:16,0:16:36:0,36,433	0/0:19,0:19:57:0,57,612	0/0:12,0:12:33:0,33,359	0/0:2,0:2:6:0,6,65	0/0:5,0:5:12:0,12,139	./.:.:.:.:.	./.:.:.:.:.	0/0:5,0:5:12:0,12,138	0/0:1,0:1:3:0,3,32	0/0:7,0:7:18:0,18,198	0/0:6,0:6:18:0,18,196	./.:.:.:.:.	0/0:15,0:15:39:0,39,438	0/0:7,0:7:18:0,18,200	0/0:8,0:8:24:0,24,249	0/0:1,0:1:3:0,3,31	0/0:3,0:3:9:0,9,93	./.:.:.:.:.	0/0:1,0:1:3:0,3,32	0/0:9,0:9:27:0,27,276	0/0:15,0:15:45:0,45,488	0/0:11,0:11:33:0,33,356	./.:.:.:.:.	0/0:8,0:8:24:0,24,252	0/0:10,0:10:24:0,24,279	0/0:1,0:1:3:0,3,33	0/0:1,0:1:3:0,3,33	0/0:7,0:7:21:0,21,223	1/1:0,1:1:3:32,3,0	./.:.:.:.:.	1/1:0,4:4:12:119,12,0	0/0:1,0:1:3:0,3,32	0/0:13,0:13:39:0,39,412	0/0:1,0:1:3:0,3,32	0/0:13,0:13:39:0,39,415	0/1:3,2:5:48:48,0,77	1/1:0,4:4:12:121,12,0	./.:.:.:.:.	0/0:2,0:2:6:0,6,67	0/0:7,0:7:21:0,21,223	0/0:15,0:15:42:0,42,443	0/0:17,0:17:48:0,48,525	0/0:11,0:11:33:0,33,354	0/0:7,0:7:21:0,21,220	0/0:7,0:7:21:0,21,219	./.:.:.:.:.	1/1:0,2:2:6:59,6,0	0/0:3,0:3:9:0,9,96	0/0:1,0:1:3:0,3,32	0/0:2,0:2:6:0,6,61	0/0:4,0:4:12:0,12,129	0/0:2,0:2:6:0,6,65	0/0:5,0:5:15:0,15,162	0/0:1,0:1:3:0,3,31	0/0:3,0:3:9:0,9,93	0/0:6,0:6:18:0,18,191	0/0:1,0:1:3:0,3,32	./.:.:.:.:.	./.:.:.:.:.	0/0:4,0:4:12:0,12,120	0/0:6,0:6:18:0,18,192	0/0:4,0:4:12:0,12,130	0/0:4,0:4:12:0,12,133	0/0:1,0:1:3:0,3,34	0/0:2,0:2:3:0,3,45	0/0:1,0:1:3:0,3,35	./.:.:.:.:.	./.:.:.:.:.	0/0:1,0:1:3:0,3,30	0/0:3,0:3:9:0,9,97	0/0:4,0:4:12:0,12,120	0/0:3,0:3:9:0,9,96	0/0:6,0:6:18:0,18,183	0/0:6,0:6:18:0,18,188	0/0:2,0:2:3:0,3,45	0/0:3,0:3:9:0,9,91	0/0:1,0:1:3:0,3,32	0/0:8,0:8:21:0,21,234	0/0:1,0:1:3:0,3,31	0/0:4,0:4:9:0,9,105	0/0:2,0:2:6:0,6,68	0/0:3,0:3:9:0,9,96	0/0:4,0:4:9:0,9,112	0/0:1,0:1:3:0,3,31	0/0:3,0:3:6:0,6,76	1/1:0,2:2:6:62,6,0	0/0:5,0:5:15:0,15,164	0/0:1,0:1:3:0,3,29	./.:.:.:.:.	0/0:4,0:4:9:0,9,110	0/0:2,0:2:6:0,6,63	0/0:2,0:2:6:0,6,67	0/0:3,0:3:9:0,9,99	0/0:2,0:2:6:0,6,63	0/0:2,0:2:6:0,6,63	0/0:2,0:2:6:0,6,65	0/0:1,0:1:3:0,3,31	0/0:3,0:3:9:0,9,96	0/0:3,0:3:9:0,9,99	0/0:2,0:2:6:0,6,65	0/0:2,0:2:6:0,6,62	0/0:1,0:1:3:0,3,31	./.:.:.:.:.	0/0:5,0:5:15:0,15,164	0/0:1,0:1:3:0,3,32	0/0:4,0:4:12:0,12,128	1/1:0,2:2:6:66,6,0	./.:.:.:.:.	0/0:8,0:8:21:0,21,229	1/1:0,2:2:6:68,6,0	0/0:7,0:7:21:0,21,209	0/0:4,0:4:12:0,12,124	1/1:0,3:3:9:97,9,0	0/0:4,0:4:12:0,12,124	0/0:3,0:3:9:0,9,94	0/0:4,0:4:12:0,12,123	./.:.:.:.:.	0/0:6,0:6:18:0,18,198	0/0:2,0:2:6:0,6,65	0/0:3,0:3:9:0,9,95	0/0:3,0:3:6:0,6,65	./.:.:.:.:.	0/0:4,0:4:12:0,12,128	0/0:3,0:3:9:0,9,91	0/0:5,0:5:15:0,15,156	./.:.:.:.:.	0/0:3,0:3:9:0,9,96	./.:.:.:.:.	./.:.:.:.:.	0/0:2,0:2:3:0,3,45	0/0:15,0:15:21:0,21,300	0/0:5,0:5:9:0,9,120	0/0:2,0:2:3:0,3,45	0/0:2,0:2:3:0,3,45	0/0:16,0:16:48:0,48,542
chr1	31141389	.	C	T	1977.31	.	AC=23;AF=0.085;AN=270;BaseQRankSum=0.473;DP=1069;Dels=0.00;FS=6.894;HaplotypeScore=0.1634;InbreedingCoeff=0.4724;MLEAC=21;MLEAF=0.078;MQ=59.73;MQ0=0;MQRankSum=-0.366;QD=24.11;ReadPosRankSum=1.875	GT:AD:DP:GQ:PL	0/0:69,0:69:99:0,208,2219	0/0:26,0:26:78:0,78,811	0/0:25,0:25:63:0,63,730	0/0:54,0:54:99:0,159,1693	0/0:14,0:14:42:0,42,448	0/0:9,0:9:27:0,27,269	0/0:19,0:19:51:0,51,566	0/0:3,0:3:9:0,9,95	0/0:4,0:4:12:0,12,128	0/0:22,0:22:63:0,63,669	0/0:3,0:3:9:0,9,96	0/0:14,0:14:36:0,36,413	0/0:21,0:21:63:0,63,660	0/0:2,0:2:6:0,6,60	0/0:19,0:19:54:0,54,581	0/0:19,0:19:57:0,57,598	0/0:26,0:28:78:0,78,810	0/0:2,0:2:6:0,6,66	0/0:5,0:5:12:0,12,134	0/0:9,0:9:24:0,24,264	0/0:1,0:1:3:0,3,31	0/0:10,0:10:30:0,30,313	0/0:15,0:15:42:0,42,456	0/0:29,0:29:87:0,87,935	0/0:3,0:3:9:0,9,96	0/0:17,0:17:51:0,51,515	0/0:18,0:18:54:0,54,585	0/0:1,0:1:3:0,3,34	0/0:1,0:1:3:0,3,33	0/0:15,0:15:42:0,42,473	1/1:0,3:3:9:91,9,0	0/1:1,1:2:27:28,0,27	1/1:0,16:16:48:511,48,0	0/0:4,0:4:12:0,12,114	0/0:19,0:19:48:0,48,540	0/0:3,0:3:9:0,9,86	0/0:20,0:20:54:0,54,592	0/1:6,6:12:99:157,0,143	1/1:0,15:15:39:448,39,0	1/1:0,1:1:3:28,3,0	0/0:4,0:4:12:0,12,130	0/0:19,0:19:45:0,45,511	0/0:19,0:19:54:0,54,595	0/0:16,0:16:45:0,45,510	0/0:22,0:22:57:0,57,640	0/0:24,0:24:72:0,72,757	0/0:9,0:9:27:0,27,295	0/0:3,0:3:9:0,9,97	1/1:0,2:2:6:71,6,0	0/0:2,0:2:6:0,6,62	0/0:1,0:1:3:0,3,34	0/0:2,0:2:6:0,6,60	0/0:6,0:6:15:0,15,170	0/0:6,0:6:15:0,15,172	0/0:3,0:3:9:0,9,96	0/0:3,0:3:9:0,9,92	1/1:0,2:2:6:67,6,0	1/1:0,7:7:21:222,21,0	0/0:4,0:4:12:0,12,129	0/0:9,0:9:27:0,27,276	0/0:5,0:5:15:0,15,157	0/0:5,0:5:15:0,15,156	0/0:8,0:8:24:0,24,258	0/0:5,0:5:15:0,15,162	0/0:10,0:10:30:0,30,306	0/0:2,0:2:6:0,6,64	0/0:5,0:5:15:0,15,155	0/0:9,0:9:24:0,24,259	0/0:5,0:5:15:0,15,156	0/0:3,0:3:9:0,9,92	0/0:1,0:1:3:0,3,30	0/0:3,0:3:9:0,9,86	0/0:1,0:1:3:0,3,31	0/0:2,0:2:6:0,6,67	0/0:2,0:2:6:0,6,67	0/0:4,0:4:12:0,12,126	0/0:1,0:1:3:0,3,32	0/0:4,0:4:9:0,9,109	0/0:1,0:1:3:0,3,32	0/0:2,0:2:6:0,6,59	0/0:1,0:1:3:0,3,30	0/0:4,0:4:12:0,12,128	0/0:2,0:2:6:0,6,64	0/0:1,0:1:3:0,3,34	0/0:4,0:4:12:0,12,122	0/0:6,0:6:18:0,18,182	0/0:7,0:7:21:0,21,222	0/1:1,4:5:18:115,0,18	0/0:6,0:6:18:0,18,185	0/0:7,0:7:21:0,21,218	0/0:1,0:1:3:0,3,32	0/0:5,0:5:15:0,15,150	0/0:1,0:1:3:0,3,32	0/0:4,0:4:12:0,12,124	0/0:3,0:3:9:0,9,92	0/0:2,0:2:6:0,6,64	0/0:2,0:2:6:0,6,63	0/0:1,0:1:3:0,3,31	0/0:2,0:2:6:0,6,63	0/0:3,0:3:9:0,9,95	0/0:3,0:3:9:0,9,86	0/0:3,0:3:9:0,9,97	0/0:4,0:4:12:0,12,130	0/0:1,0:1:3:0,3,33	0/0:3,0:3:9:0,9,92	0/0:6,0:6:18:0,18,196	0/0:3,0:3:9:0,9,89	0/0:7,0:7:21:0,21,216	1/1:0,5:5:15:155,15,0	0/0:1,0:1:3:0,3,32	0/0:10,0:10:30:0,30,304	1/1:0,5:5:15:159,15,0	0/0:7,0:7:21:0,21,225	0/0:5,0:5:15:0,15,157	1/1:0,7:7:21:218,21,0	0/0:4,0:4:12:0,12,130	0/0:4,0:4:12:0,12,128	0/0:4,0:4:12:0,12,122	0/0:3,0:3:9:0,9,95	0/0:4,0:4:12:0,12,122	0/0:4,0:4:9:0,9,104	0/0:6,0:6:18:0,18,195	0/0:6,0:6:18:0,18,197	0/0:3,0:3:6:0,6,74	0/0:4,0:4:12:0,12,125	0/0:4,0:4:9:0,9,108	0/0:7,0:7:21:0,21,219	0/0:5,0:5:12:0,12,140	0/0:10,0:10:30:0,30,320	0/0:4,0:4:9:0,9,107	./.:.:.:.:.	./.:.:.:.:.	0/0:10,0:10:24:0,24,274	0/0:4,0:4:9:0,9,93	0/0:6,0:6:15:0,15,168	0/0:2,0:2:3:0,3,32	0/0:25,0:25:75:0,75,812
chr1	31141735	.	C	T	12438.1	.	AC=120;AF=0.465;AN=258;BaseQRankSum=-10.551;DP=970;Dels=0.00;FS=0.480;HaplotypeScore=0.0945;InbreedingCoeff=0.6844;MLEAC=117;MLEAF=0.453;MQ=59.39;MQ0=0;MQRankSum=1.422;QD=25.23;ReadPosRankSum=-0.343	GT:AD:DP:GQ:PL	1/1:0,58:58:99:1774,174,0	0/0:19,0:19:54:0,54,590	1/1:0,10:10:30:299,30,0	1/1:0,35:35:99:1037,105,0	1/1:0,7:7:21:209,21,0	1/1:0,20:20:57:577,57,0	0/1:13,6:19:99:124,0,334	0/0:3,0:3:9:0,9,103	0/1:1,3:4:18:82,0,18	1/1:0,15:15:42:433,42,0	0/0:7,0:7:21:0,21,227	0/0:15,0:15:45:0,45,467	1/1:0,12:12:36:364,36,0	1/1:0,2:2:6:61,6,0	1/1:0,14:14:42:424,42,0	1/1:0,20:20:60:599,60,0	1/1:0,15:15:45:442,45,0	0/1:2,3:5:50:77,0,50	0/0:12,0:12:33:0,33,356	0/0:10,0:10:27:0,27,295	0/0:6,0:6:18:0,18,190	0/0:17,0:17:48:0,48,518	0/0:19,0:19:48:0,48,548	0/0:17,0:17:51:0,51,530	1/1:0,4:4:12:122,12,0	1/1:0,18:18:54:538,54,0	0/0:16,0:16:45:0,45,493	1/1:0,5:5:15:157,15,0	0/1:1,1:2:26:27,0,26	1/1:0,15:15:42:432,42,0	0/1:9,1:10:1:1,0,259	0/1:3,2:5:48:48,0,84	0/0:22,0:22:60:0,60,649	0/1:1,3:4:21:83,0,21	0/0:17,0:17:48:0,48,510	0/1:1,6:7:11:166,0,11	0/0:12,0:12:33:0,33,364	0/1:10,6:16:99:126,0,250	0/0:15,0:15:42:0,42,456	0/0:1,0:1:3:0,3,34	1/1:0,1:1:3:32,3,0	1/1:0,9:9:24:252,24,0	0/0:11,0:11:30:0,30,324	0/0:18,0:18:54:0,54,556	0/0:17,0:17:51:0,51,533	0/0:26,0:26:78:0,78,795	1/1:0,10:10:24:268,24,0	0/0:2,0:2:6:0,6,63	0/0:6,0:6:18:0,18,186	1/1:0,3:3:9:93,9,0	1/1:0,2:2:6:57,6,0	1/1:0,1:1:3:30,3,0	0/0:4,0:4:9:0,9,108	1/1:0,4:4:12:118,12,0	0/0:5,0:5:15:0,15,153	1/1:0,5:5:15:152,15,0	0/0:3,0:3:9:0,9,96	0/0:3,0:3:9:0,9,96	1/1:0,3:3:9:90,9,0	0/0:4,0:4:12:0,12,122	./.:.:.:.:.	1/1:0,1:1:3:29,3,0	1/1:0,10:10:27:287,27,0	1/1:0,6:6:15:167,15,0	1/1:0,9:9:27:271,27,0	1/1:0,5:5:15:141,15,0	1/1:0,3:3:9:86,9,0	1/1:0,1:1:3:29,3,0	1/1:0,2:2:6:61,6,0	0/0:2,0:2:6:0,6,63	./.:.:.:.:.	1/1:0,4:4:12:119,12,0	./.:.:.:.:.	0/0:3,0:3:9:0,9,91	0/0:1,0:1:3:0,3,29	0/0:2,0:2:6:0,6,65	0/0:3,0:3:9:0,9,89	0/0:2,0:2:6:0,6,62	0/0:2,0:2:6:0,6,61	./.:.:.:.:.	./.:.:.:.:.	0/0:3,0:3:9:0,9,92	0/0:2,0:2:6:0,6,63	0/0:4,0:4:12:0,12,128	0/0:4,0:4:9:0,9,108	1/1:0,6:6:18:187,18,0	1/1:0,1:1:3:30,3,0	0/0:5,0:5:15:0,15,146	1/1:0,3:3:6:65,6,0	1/1:0,8:8:24:264,24,0	1/1:0,2:2:6:59,6,0	1/1:0,2:2:6:57,6,0	1/1:0,4:4:9:105,9,0	./.:.:.:.:.	1/1:0,1:1:3:33,3,0	1/1:0,3:3:9:95,9,0	0/1:1,7:8:7:190,0,7	1/1:0,1:1:3:30,3,0	1/1:0,3:3:9:87,9,0	1/1:0,2:2:6:59,6,0	1/1:0,8:8:24:237,24,0	./.:.:.:.:.	1/1:0,2:2:6:59,6,0	0/0:2,0:2:6:0,6,65	0/0:3,0:3:9:0,9,95	0/0:7,0:7:21:0,21,220	0/0:5,0:5:15:0,15,158	0/0:6,0:6:18:0,18,186	0/0:7,0:7:21:0,21,233	1/1:0,7:7:21:198,21,0	1/1:0,11:11:30:305,30,0	0/0:7,0:7:21:0,21,236	1/1:0,2:2:6:57,6,0	1/1:0,5:5:12:132,12,0	0/0:10,0:10:30:0,30,316	1/1:0,3:3:9:88,9,0	1/1:0,4:4:12:118,12,0	0/0:5,0:5:15:0,15,156	0/0:1,0:1:3:0,3,29	0/0:2,0:2:6:0,6,62	0/0:2,0:2:6:0,6,65	0/0:5,0:5:15:0,15,152	0/0:3,0:3:9:0,9,94	0/0:6,0:6:18:0,18,187	0/0:4,0:4:12:0,12,122	0/0:4,0:4:12:0,12,126	0/0:3,0:3:9:0,9,93	0/0:5,0:5:15:0,15,161	0/0:3,0:3:9:0,9,93	1/1:0,4:4:9:106,9,0	./.:.:.:.:.	0/0:4,0:4:6:0,6,77	0/0:6,0:6:12:0,12,151	0/0:4,0:4:9:0,9,107	1/1:0,2:2:3:45,3,0	0/0:8,0:8:12:0,12,178	0/0:25,0:25:75:0,75,808
chr1	31143824	.	A	C	1193.18	.	AC=23;AF=0.095;AN=242;BaseQRankSum=-2.195;DP=494;Dels=0.00;FS=1.835;HaplotypeScore=0.0668;InbreedingCoeff=0.3919;MLEAC=20;MLEAF=0.083;MQ=59.79;MQ0=1;MQRankSum=0.106;QD=22.51;ReadPosRankSum=1.271	GT:AD:DP:GQ:PL	0/0:15,0:15:45:0,45,485	0/0:17,0:17:51:0,51,520	0/0:4,0:4:12:0,12,123	0/0:17,0:17:51:0,51,532	0/0:17,0:17:42:0,42,480	0/0:5,0:5:12:0,12,139	1/1:0,3:3:6:78,6,0	0/0:1,0:1:3:0,3,32	./.:.:.:.:.	0/0:4,0:4:12:0,12,124	0/0:2,0:2:6:0,6,65	0/0:7,0:7:21:0,21,215	0/0:16,0:16:45:0,45,488	0/0:1,0:1:3:0,3,32	0/0:8,0:8:21:0,21,229	0/0:6,0:6:15:0,15,171	0/0:2,0:2:6:0,6,63	0/0:2,0:2:6:0,6,63	0/0:1,0:1:3:0,3,32	0/0:2,0:2:6:0,6,59	0/0:1,0:1:3:0,3,34	0/0:11,0:11:27:0,27,307	0/0:11,0:11:33:0,33,325	0/0:7,0:7:21:0,21,215	0/0:1,0:1:3:0,3,34	0/0:5,0:5:15:0,15,160	1/1:0,5:5:15:152,15,0	0/0:1,0:1:3:0,3,23	0/0:3,0:3:9:0,9,100	0/0:9,0:9:24:0,24,266	1/1:0,3:3:9:97,9,0	0/0:2,0:2:6:0,6,69	1/1:0,11:11:33:336,33,0	0/0:3,0:3:9:0,9,97	0/0:4,0:4:12:0,12,126	./.:.:.:.:.	0/0:10,0:10:30:0,30,315	./.:.:.:.:.	1/1:0,7:7:21:211,21,0	0/0:1,0:1:3:0,3,23	0/0:2,0:2:6:0,6,59	0/0:7,0:7:21:0,21,214	0/0:4,0:4:12:0,12,127	0/0:5,0:5:15:0,15,158	0/0:7,0:7:21:0,21,222	0/0:4,0:4:12:0,12,122	0/0:12,0:12:36:0,36,370	0/0:2,0:2:6:0,6,63	./.:.:.:.:.	0/0:3,0:3:9:0,9,97	0/0:1,0:1:3:0,3,31	0/0:1,0:1:3:0,3,31	0/0:1,0:1:3:0,3,33	0/0:3,0:3:9:0,9,92	0/0:2,0:2:6:0,6,61	0/0:1,0:1:3:0,3,34	0/0:2,0:2:6:0,6,62	0/0:2,0:2:6:0,6,63	0/0:1,0:1:3:0,3,32	0/0:5,0:5:15:0,15,154	0/0:4,0:4:12:0,12,126	0/0:2,0:2:6:0,6,59	0/0:5,0:5:15:0,15,155	0/0:4,0:4:12:0,12,122	1/1:0,4:4:12:122,12,0	./.:.:.:.:.	0/0:2,0:2:6:0,6,56	0/0:4,0:4:12:0,12,121	0/0:2,0:2:6:0,6,63	./.:.:.:.:.	0/0:1,0:1:3:0,3,31	./.:.:.:.:.	0/0:4,0:4:12:0,12,122	0/0:1,0:1:3:0,3,32	0/0:5,0:5:15:0,15,156	0/0:3,0:3:9:0,9,93	0/0:1,0:1:3:0,3,32	0/0:2,0:2:6:0,6,64	./.:.:.:.:.	0/0:5,0:5:15:0,15,149	0/0:1,0:1:3:0,3,32	0/0:1,0:1:3:0,3,31	0/0:1,0:1:3:0,3,32	0/0:1,0:1:3:0,3,30	0/0:4,0:4:12:0,12,122	0/0:1,0:1:3:0,3,31	0/0:2,0:2:6:0,6,66	0/1:3,3:6:65:65,0,77	0/0:2,0:2:6:0,6,60	0/0:1,0:1:3:0,3,32	0/0:1,0:1:3:0,3,27	0/0:5,0:5:15:0,15,153	0/0:4,0:4:12:0,12,122	0/0:1,0:1:3:0,3,31	0/0:1,0:1:3:0,3,31	0/0:3,0:3:9:0,9,94	./.:.:.:.:.	./.:.:.:.:.	./.:.:.:.:.	0/0:1,0:1:3:0,3,22	0/0:4,0:4:12:0,12,120	0/0:1,0:1:3:0,3,31	0/0:3,0:3:9:0,9,96	./.:.:.:.:.	0/0:2,0:2:6:0,6,63	0/0:6,0:6:18:0,18,181	0/0:4,0:4:12:0,12,124	0/0:3,0:3:9:0,9,92	1/1:0,2:2:6:61,6,0	./.:.:.:.:.	0/0:3,0:3:9:0,9,95	1/1:0,2:2:6:61,6,0	0/0:5,0:5:15:0,15,153	0/0:2,0:2:6:0,6,62	1/1:0,3:3:9:91,9,0	0/0:2,0:2:6:0,6,63	0/0:1,0:1:3:0,3,31	0/0:2,0:2:6:0,6,63	0/0:3,0:3:9:0,9,95	0/0:2,0:2:6:0,6,61	0/0:3,0:3:9:0,9,95	0/0:2,0:2:6:0,6,63	0/0:1,0:1:3:0,3,31	./.:.:.:.:.	0/0:1,0:1:3:0,3,31	0/0:5,0:5:12:0,12,135	0/0:2,0:2:6:0,6,61	0/0:4,0:4:12:0,12,126	0/0:2,0:2:6:0,6,61	./.:.:.:.:.	0/0:2,0:2:3:0,3,45	0/0:2,0:2:3:0,3,45	./.:.:.:.:.	1/1:0,5:5:12:137,12,0	0/0:6,0:6:9:0,9,134	1/1:0,2:2:3:45,3,0	0/0:30,0:30:90:0,90,1003
chr1	31144229	.	T	G	1888.36	.	AC=23;AF=0.096;AN=240;BaseQRankSum=-3.340;DP=521;Dels=0.00;FS=5.240;HaplotypeScore=0.0383;InbreedingCoeff=0.3300;MLEAC=21;MLEAF=0.088;MQ=59.83;MQ0=0;MQRankSum=1.298;QD=24.21;ReadPosRankSum=-0.413	GT:AD:DP:GQ:PL	1/1:0,27:27:81:843,81,0	0/0:17,0:17:51:0,51,511	0/0:9,0:9:27:0,27,281	1/1:0,16:16:48:490,48,0	0/0:7,0:7:21:0,21,221	0/0:5,0:5:15:0,15,152	0/0:3,0:3:9:0,9,95	0/0:1,0:1:3:0,3,33	0/0:2,0:2:6:0,6,63	1/1:0,7:7:21:220,21,0	0/0:1,0:1:3:0,3,32	0/0:7,0:7:21:0,21,217	0/0:9,0:9:27:0,27,287	./.:.:.:.:.	0/0:8,0:8:21:0,21,229	0/0:7,0:7:21:0,21,214	0/0:13,0:13:39:0,39,395	1/1:0,1:1:3:32,3,0	./.:.:.:.:.	0/0:2,0:2:6:0,6,61	0/0:1,0:1:3:0,3,32	0/0:3,0:3:9:0,9,88	0/0:7,0:7:21:0,21,223	0/0:8,0:8:24:0,24,248	0/0:2,0:2:6:0,6,63	0/0:15,0:15:42:0,42,442	0/0:6,0:6:15:0,15,169	0/0:1,0:1:3:0,3,34	0/0:1,0:1:3:0,3,33	0/0:5,0:5:12:0,12,135	./.:.:.:.:.	0/1:3,1:4:20:20,0,93	0/0:5,0:5:15:0,15,154	0/0:1,0:1:3:0,3,34	0/0:4,0:4:9:0,9,109	1/1:0,2:2:6:65,6,0	0/0:14,0:14:42:0,42,419	0/1:3,2:5:47:47,0,80	0/0:5,0:5:15:0,15,149	./.:.:.:.:.	1/1:0,2:2:6:65,6,0	0/0:8,0:8:24:0,24,245	0/0:15,0:15:42:0,42,453	0/0:10,0:10:30:0,30,312	0/0:8,0:8:24:0,24,245	0/0:7,0:7:21:0,21,218	0/0:4,0:4:12:0,12,121	0/0:3,0:3:9:0,9,92	./.:.:.:.:.	0/0:1,0:1:3:0,3,32	0/0:2,0:2:6:0,6,61	0/0:5,0:5:15:0,15,155	0/0:2,0:2:6:0,6,61	0/0:1,0:1:3:0,3,32	0/0:4,0:4:9:0,9,107	./.:.:.:.:.	0/0:3,0:3:9:0,9,97	0/0:7,0:7:21:0,21,203	0/0:1,0:1:3:0,3,32	0/0:3,0:3:9:0,9,93	./.:.:.:.:.	./.:.:.:.:.	0/0:4,0:4:12:0,12,120	0/0:4,0:4:12:0,12,124	0/0:2,0:2:6:0,6,61	0/0:1,0:1:3:0,3,31	./.:.:.:.:.	1/1:0,5:5:12:131,12,0	0/0:1,0:1:3:0,3,32	0/0:1,0:1:3:0,3,31	./.:.:.:.:.	0/0:3,0:3:9:0,9,93	0/0:3,0:3:9:0,9,97	0/0:1,0:1:3:0,3,29	0/0:4,0:4:12:0,12,118	0/0:1,0:1:3:0,3,31	0/0:2,0:2:6:0,6,62	0/0:1,0:1:3:0,3,32	./.:.:.:.:.	0/0:6,0:6:18:0,18,185	0/0:3,0:3:9:0,9,92	0/0:2,0:2:6:0,6,61	./.:.:.:.:.	0/0:1,0:1:3:0,3,32	0/0:2,0:2:6:0,6,61	0/0:2,0:2:6:0,6,67	0/0:7,0:7:21:0,21,217	0/0:1,0:1:3:0,3,32	0/0:2,0:2:6:0,6,60	0/0:1,0:1:3:0,3,32	0/0:2,0:2:6:0,6,63	1/1:0,1:1:3:31,3,0	0/0:2,0:2:6:0,6,63	0/0:1,0:1:3:0,3,31	0/0:1,0:1:3:0,3,32	0/1:1,4:5:16:112,0,16	0/0:2,0:2:6:0,6,61	./.:.:.:.:.	0/0:3,0:3:9:0,9,92	1/1:0,1:1:3:32,3,0	1/1:0,2:2:6:53,6,0	./.:.:.:.:.	0/0:3,0:3:9:0,9,92	0/0:2,0:2:6:0,6,62	0/0:1,0:1:3:0,3,30	0/0:3,0:3:9:0,9,94	0/0:2,0:2:6:0,6,63	./.:.:.:.:.	0/0:1,0:1:3:0,3,32	./.:.:.:.:.	0/0:1,0:1:3:0,3,31	0/0:1,0:1:3:0,3,32	0/0:4,0:4:12:0,12,130	0/0:1,0:1:3:0,3,32	0/0:3,0:3:9:0,9,92	0/0:5,0:5:15:0,15,151	0/0:2,0:2:6:0,6,64	0/0:2,0:2:6:0,6,63	0/0:3,0:3:9:0,9,88	0/0:2,0:2:6:0,6,56	0/0:5,0:5:15:0,15,153	0/0:1,0:1:3:0,3,32	0/0:6,0:6:15:0,15,167	0/0:5,0:5:15:0,15,149	0/0:1,0:1:3:0,3,32	0/0:3,0:3:9:0,9,91	0/0:6,0:6:18:0,18,182	0/0:1,0:1:3:0,3,32	./.:.:.:.:.	0/0:3,0:3:6:0,6,76	0/0:4,0:4:9:0,9,107	0/0:2,0:2:3:0,3,45	0/0:6,0:6:9:0,9,134	0/0:2,0:2:3:0,3,45	0/0:5,0:5:9:0,9,121	0/0:6,0:6:15:0,15,170	0/0:31,0:31:93:0,93,1048
chr1	31144617	.	A	G	1741.85	.	AC=28;AF=0.111;AN=252;BaseQRankSum=3.839;DP=758;Dels=0.00;FS=1.036;HaplotypeScore=0.1891;InbreedingCoeff=0.3963;MLEAC=24;MLEAF=0.095;MQ=59.83;MQ0=0;MQRankSum=-1.685;QD=18.53;ReadPosRankSum=-1.535	GT:AD:DP:GQ:PL	0/0:48,0:48:99:0,144,1486	0/0:18,0:18:54:0,54,533	0/0:15,0:15:42:0,42,429	0/0:22,0:22:66:0,66,652	0/0:13,0:13:39:0,39,395	0/0:8,0:8:24:0,24,241	0/1:9,4:13:85:85,0,224	0/0:2,0:2:6:0,6,59	0/0:1,0:1:3:0,3,32	0/0:17,0:17:51:0,51,510	0/0:1,0:1:3:0,3,24	0/0:21,0:21:57:0,57,610	0/0:13,0:13:39:0,39,375	0/0:2,0:2:6:0,6,67	0/0:12,0:12:36:0,36,356	0/1:10,2:12:33:33,0,240	0/0:18,0:18:54:0,54,545	0/0:1,0:1:3:0,3,31	0/0:4,0:4:9:0,9,103	0/0:3,0:3:9:0,9,83	./.:.:.:.:.	0/0:10,0:10:30:0,30,288	0/0:9,0:9:27:0,27,260	0/0:15,0:15:45:0,45,447	./.:.:.:.:.	0/0:12,0:12:36:0,36,363	1/1:0,19:19:51:562,51,0	0/0:1,0:1:3:0,3,32	0/0:1,0:1:3:0,3,32	0/0:10,0:10:27:0,27,282	1/1:0,1:1:3:31,3,0	0/0:1,0:1:3:0,3,31	1/1:0,14:14:39:419,39,0	0/0:1,0:1:3:0,3,32	0/0:6,0:6:18:0,18,188	./.:.:.:.:.	0/0:17,0:17:48:0,48,495	0/1:3,4:7:65:101,0,65	1/1:0,9:9:27:287,27,0	1/1:0,2:2:6:67,6,0	0/0:3,0:3:9:0,9,98	0/0:13,0:13:39:0,39,394	0/0:8,0:8:24:0,24,232	0/0:11,0:11:33:0,33,333	0/0:15,0:15:42:0,42,432	0/0:12,0:12:24:0,24,297	0/0:14,0:14:42:0,42,437	0/0:2,0:2:6:0,6,67	1/1:0,2:2:6:61,6,0	0/0:4,0:4:12:0,12,122	0/0:3,0:3:9:0,9,90	0/0:1,0:1:3:0,3,30	0/0:6,0:6:18:0,18,180	0/0:1,0:1:3:0,3,34	0/0:7,0:7:21:0,21,213	0/0:2,0:2:6:0,6,61	0/0:10,0:10:27:0,27,275	0/0:9,0:9:27:0,27,270	0/0:1,0:1:3:0,3,30	0/0:3,0:3:9:0,9,89	0/0:3,0:3:9:0,9,86	0/0:1,0:1:3:0,3,33	0/0:7,0:7:21:0,21,210	0/0:7,0:7:21:0,21,215	0/0:5,0:5:15:0,15,152	0/0:5,0:5:15:0,15,143	0/0:2,0:2:6:0,6,61	0/0:3,0:3:9:0,9,89	0/0:3,0:3:6:0,6,73	./.:.:.:.:.	./.:.:.:.:.	0/0:2,0:2:6:0,6,61	0/0:2,0:2:6:0,6,60	0/0:2,0:2:6:0,6,57	0/0:4,0:4:12:0,12,122	0/0:6,0:6:18:0,18,184	0/0:2,0:2:3:0,3,45	0/0:6,0:6:15:0,15,175	0/0:1,0:1:3:0,3,31	0/0:4,0:4:6:0,6,89	0/0:1,0:1:3:0,3,30	0/0:2,0:2:6:0,6,58	0/0:2,0:2:6:0,6,65	0/0:3,0:3:9:0,9,93	0/0:1,0:1:3:0,3,30	0/0:1,0:1:3:0,3,31	0/0:3,0:3:9:0,9,90	1/1:0,4:4:12:130,12,0	0/0:6,0:6:18:0,18,182	0/0:2,0:2:6:0,6,65	./.:.:.:.:.	0/0:2,0:2:6:0,6,62	./.:.:.:.:.	./.:.:.:.:.	0/0:2,0:2:6:0,6,62	0/1:2,1:3:23:23,0,50	0/0:2,0:2:6:0,6,63	./.:.:.:.:.	0/0:3,0:3:9:0,9,88	0/0:1,0:1:3:0,3,34	0/0:2,0:2:6:0,6,65	0/0:2,0:2:6:0,6,59	0/0:2,0:2:6:0,6,57	0/0:1,0:1:3:0,3,30	0/0:1,0:1:3:0,3,30	0/0:2,0:2:6:0,6,62	0/0:2,0:2:6:0,6,60	0/0:9,0:9:24:0,24,247	1/1:0,2:2:6:64,6,0	0/0:3,0:3:9:0,9,86	0/0:3,0:3:9:0,9,91	1/1:0,2:2:6:66,6,0	0/0:5,0:5:15:0,15,150	0/0:4,0:4:12:0,12,115	1/1:0,1:1:3:32,3,0	0/0:2,0:2:6:0,6,59	0/0:3,0:3:9:0,9,89	0/0:4,0:4:12:0,12,116	0/0:3,0:3:9:0,9,87	0/0:3,0:3:9:0,9,93	0/0:5,0:5:15:0,15,150	0/0:6,0:6:18:0,18,179	0/0:7,0:7:21:0,21,217	0/0:6,0:6:18:0,18,186	0/0:5,0:5:15:0,15,146	0/0:4,0:4:12:0,12,118	0/0:3,0:3:9:0,9,89	0/0:10,0:10:30:0,30,305	0/0:5,0:5:15:0,15,149	./.:.:.:.:.	0/0:4,0:4:6:0,6,89	0/0:2,0:2:3:0,3,45	0/0:2,0:2:3:0,3,45	1/1:0,2:2:3:44,3,0	./.:.:.:.:.	1/1:0,1:1:3:27,3,0	0/0:31,0:31:93:0,93,1056
chr1	31146132	.	A	T	3585.15	.	AC=46;AF=0.178;AN=258;BaseQRankSum=-4.424;DP=864;Dels=0.00;FS=11.177;HaplotypeScore=0.0642;InbreedingCoeff=0.6956;MLEAC=43;MLEAF=0.167;MQ=59.89;MQ0=0;MQRankSum=1.007;QD=25.98;ReadPosRankSum=0.613	GT:AD:DP:GQ:PL	0/0:45,0:45:99:0,135,1433	0/0:17,0:17:51:0,51,542	0/0:15,0:15:36:0,36,418	0/0:42,0:42:99:0,123,1294	0/0:9,0:9:24:0,24,266	0/0:10,0:10:30:0,30,305	0/0:10,0:10:30:0,30,310	1/1:0,4:4:12:118,12,0	0/1:1,1:2:26:26,0,26	0/0:16,0:16:48:0,48,494	0/1:1,1:2:16:25,0,16	0/0:16,0:16:42:0,42,454	0/0:13,0:13:39:0,39,408	0/0:1,0:2:3:0,3,32	0/0:21,0:21:60:0,60,636	0/0:12,0:12:36:0,36,372	0/0:16,0:16:45:0,45,480	0/0:1,0:1:3:0,3,32	0/0:5,0:5:15:0,15,155	./.:.:.:.:.	0/0:3,0:3:9:0,9,96	1/1:0,10:10:30:304,30,0	1/1:0,11:11:27:304,27,0	0/0:16,0:16:48:0,48,491	0/0:7,0:7:21:0,21,227	0/0:12,0:12:36:0,36,375	0/0:13,0:13:39:0,39,410	0/0:1,0:1:3:0,3,33	0/0:4,0:4:12:0,12,122	0/0:15,0:15:45:0,45,456	0/0:4,0:4:12:0,12,132	0/0:2,0:2:6:0,6,69	0/0:13,0:13:33:0,33,372	0/0:4,0:4:12:0,12,126	0/0:13,0:13:39:0,39,410	0/0:8,0:8:24:0,24,260	1/1:0,12:12:36:356,36,0	0/0:12,0:12:33:0,33,356	0/0:16,0:16:45:0,45,481	0/0:3,0:3:9:0,9,95	0/0:4,0:4:12:0,12,126	0/0:7,0:7:21:0,21,218	1/1:0,12:12:36:368,36,0	0/0:16,0:16:48:0,48,497	1/1:0,21:21:63:631,63,0	0/0:11,0:11:30:0,30,328	0/0:5,0:5:15:0,15,153	0/0:6,0:6:18:0,18,198	0/0:3,0:3:9:0,9,95	0/0:1,0:1:3:0,3,32	0/0:2,0:2:6:0,6,63	0/0:1,0:1:3:0,3,32	1/1:0,6:6:15:167,15,0	0/0:3,0:3:9:0,9,92	0/0:6,0:6:18:0,18,183	0/0:2,0:2:6:0,6,65	0/0:5,0:5:15:0,15,148	0/0:5,0:5:9:0,9,121	0/0:3,0:3:9:0,9,92	0/0:3,0:3:9:0,9,93	0/0:5,0:5:15:0,15,160	0/0:2,0:2:6:0,6,63	0/0:6,0:6:18:0,18,187	0/0:6,0:6:18:0,18,189	0/0:8,0:8:24:0,24,250	0/0:3,0:3:9:0,9,93	./.:.:.:.:.	0/0:4,0:4:12:0,12,124	0/0:3,0:3:9:0,9,92	1/1:0,3:3:9:95,9,0	0/0:1,0:1:3:0,3,31	0/0:3,0:3:9:0,9,88	./.:.:.:.:.	1/1:0,2:2:6:63,6,0	0/0:6,0:6:15:0,15,168	0/0:7,0:7:18:0,18,201	0/0:2,0:2:6:0,6,62	./.:.:.:.:.	0/0:1,0:1:3:0,3,32	1/1:0,5:5:15:152,15,0	1/1:0,2:2:6:63,6,0	./.:.:.:.:.	0/0:3,0:3:9:0,9,99	1/1:0,3:3:9:80,9,0	0/0:3,0:3:9:0,9,97	0/0:3,0:3:9:0,9,98	0/0:2,0:2:6:0,6,61	0/0:1,0:1:3:0,3,32	0/0:4,0:4:12:0,12,126	0/0:8,0:8:24:0,24,253	0/0:3,0:3:9:0,9,95	0/0:7,0:7:18:0,18,184	0/0:7,0:7:21:0,21,217	0/0:2,0:2:6:0,6,66	0/0:5,0:5:15:0,15,156	0/0:2,0:2:6:0,6,61	0/0:8,0:8:24:0,24,242	0/0:6,0:6:18:0,18,185	0/0:3,0:3:9:0,9,92	0/0:1,0:1:3:0,3,29	0/0:5,0:5:15:0,15,161	0/0:3,0:3:9:0,9,94	0/0:2,0:2:6:0,6,63	1/1:0,5:5:12:136,12,0	./.:.:.:.:.	1/1:0,3:3:9:91,9,0	1/1:0,5:5:15:165,15,0	0/0:6,0:6:15:0,15,167	./.:.:.:.:.	0/0:1,0:1:3:0,3,31	0/0:5,0:5:15:0,15,153	./.:.:.:.:.	0/0:10,0:10:27:0,27,291	0/0:4,0:4:12:0,12,126	0/0:2,0:2:6:0,6,62	0/0:6,0:6:18:0,18,184	0/0:2,0:2:6:0,6,60	1/1:0,3:3:9:91,9,0	0/0:4,0:4:12:0,12,126	1/1:0,3:3:9:91,9,0	0/0:3,0:3:9:0,9,92	0/0:4,0:4:12:0,12,124	1/1:0,5:5:15:154,15,0	1/1:0,5:5:15:150,15,0	1/1:0,6:6:18:178,18,0	0/0:6,0:6:18:0,18,184	0/0:3,0:3:9:0,9,95	1/1:0,4:4:12:122,12,0	1/1:0,4:4:12:120,12,0	0/0:3,0:3:6:0,6,77	0/0:6,0:6:15:0,15,171	0/0:2,0:2:3:0,3,45	0/0:10,0:10:21:0,21,260	0/0:8,0:8:12:0,12,179	0/0:4,0:4:6:0,6,89	0/0:2,0:2:3:0,3,45	0/0:21,0:21:63:0,63,702
chr1	31148378	.	A	C	2707.5	.	AC=22;AF=0.087;AN=252;BaseQRankSum=1.178;DP=716;Dels=0.00;FS=3.510;HaplotypeScore=0.0629;InbreedingCoeff=0.4358;MLEAC=20;MLEAF=0.079;MQ=59.67;MQ0=0;MQRankSum=0.285;QD=26.81;ReadPosRankSum=-2.698	GT:AD:DP:GQ:PL	1/1:0,37:37:99:1159,108,0	0/0:12,0:12:36:0,36,378	0/0:21,0:21:60:0,60,641	1/1:0,21:21:63:642,63,0	0/0:10,0:10:30:0,30,313	0/0:9,0:9:27:0,27,278	0/0:7,0:7:21:0,21,210	0/0:3,0:3:9:0,9,94	0/0:3,0:3:9:0,9,99	1/1:0,10:10:30:310,30,0	0/0:2,0:2:6:0,6,65	0/0:17,0:17:45:0,45,493	0/0:10,0:10:30:0,30,311	0/0:1,0:1:3:0,3,32	0/0:21,0:21:63:0,63,642	0/0:7,0:7:21:0,21,210	0/0:13,0:13:36:0,36,389	1/1:0,1:1:3:30,3,0	0/0:3,0:3:9:0,9,92	0/0:2,0:2:6:0,6,59	0/0:2,0:2:6:0,6,62	0/0:6,0:6:18:0,18,185	0/0:10,0:10:30:0,30,316	0/0:22,0:22:63:0,63,672	./.:.:.:.:.	0/0:18,0:18:51:0,51,526	0/0:5,0:5:15:0,15,151	0/0:3,0:3:9:0,9,96	0/0:2,0:2:6:0,6,65	0/0:19,0:19:51:0,51,553	0/0:2,0:2:6:0,6,64	0/0:3,0:3:9:0,9,97	0/0:6,0:6:18:0,18,187	./.:.:.:.:.	0/0:9,0:9:27:0,27,275	./.:.:.:.:.	0/0:19,0:19:57:0,57,591	0/1:3,1:4:23:23,0,67	0/0:5,0:5:15:0,15,159	0/0:3,0:3:9:0,9,97	1/1:0,2:2:6:66,6,0	0/0:16,0:16:45:0,45,483	0/0:12,0:12:36:0,36,366	0/0:8,0:8:24:0,24,247	0/0:15,0:15:45:0,45,465	0/0:10,0:10:27:0,27,296	0/0:6,0:6:18:0,18,182	0/0:3,0:3:9:0,9,101	0/0:2,0:2:6:0,6,63	0/0:5,0:5:12:0,12,136	0/0:2,0:2:6:0,6,63	0/0:1,0:1:3:0,3,31	0/0:2,0:2:6:0,6,63	0/0:3,0:3:9:0,9,95	0/0:2,0:2:6:0,6,63	0/0:3,0:3:9:0,9,92	0/0:6,0:6:18:0,18,189	0/0:4,0:4:12:0,12,124	0/0:3,0:3:9:0,9,95	0/0:3,0:3:9:0,9,92	0/0:4,0:4:12:0,12,121	0/0:4,0:4:12:0,12,126	0/0:3,0:3:9:0,9,92	0/0:4,0:4:12:0,12,126	0/0:1,0:1:3:0,3,31	0/0:6,0:6:18:0,18,185	0/0:2,0:2:6:0,6,60	1/1:0,7:7:21:213,21,0	0/0:2,0:2:6:0,6,63	./.:.:.:.:.	0/0:1,0:1:3:0,3,32	0/0:6,0:6:18:0,18,188	0/0:3,0:3:9:0,9,94	0/0:1,0:1:3:0,3,30	0/0:4,0:4:9:0,9,108	0/0:2,0:2:6:0,6,59	0/0:1,0:1:3:0,3,32	0/0:2,0:2:6:0,6,63	./.:.:.:.:.	0/0:8,0:8:24:0,24,255	0/0:3,0:3:9:0,9,93	0/0:1,0:1:3:0,3,32	0/0:5,0:5:15:0,15,156	0/0:6,0:6:15:0,15,168	0/0:5,0:5:15:0,15,153	0/0:2,0:2:6:0,6,61	0/0:1,0:1:3:0,3,32	0/0:2,0:2:6:0,6,57	0/0:1,0:1:3:0,3,31	0/0:7,0:7:21:0,21,232	0/0:3,0:3:9:0,9,90	1/1:0,2:2:6:61,6,0	0/0:5,0:5:15:0,15,154	./.:.:.:.:.	0/0:3,0:3:9:0,9,92	0/1:1,3:4:18:77,0,18	./.:.:.:.:.	1/1:0,2:2:6:61,6,0	0/0:1,0:1:3:0,3,31	1/1:0,7:7:21:214,21,0	1/1:0,4:4:12:126,12,0	0/0:1,0:1:3:0,3,31	0/0:2,0:2:6:0,6,63	./.:.:.:.:.	0/0:1,0:1:3:0,3,31	0/0:1,0:1:3:0,3,32	0/0:4,0:4:12:0,12,130	0/0:4,0:4:12:0,12,124	0/0:1,0:1:3:0,3,32	0/0:1,0:1:3:0,3,31	0/0:6,0:6:18:0,18,187	0/0:1,0:1:3:0,3,32	0/0:2,0:2:6:0,6,59	0/0:4,0:4:12:0,12,125	0/0:4,0:4:12:0,12,124	0/0:5,0:5:15:0,15,149	0/0:5,0:5:15:0,15,159	0/0:1,0:1:3:0,3,31	0/0:3,0:3:9:0,9,95	0/0:3,0:3:9:0,9,88	0/0:3,0:3:9:0,9,93	0/0:6,0:6:18:0,18,184	0/0:2,0:2:6:0,6,66	0/0:10,0:10:21:0,21,257	0/0:1,0:1:3:0,3,32	0/0:8,0:8:24:0,24,254	0/0:4,0:4:12:0,12,130	0/0:2,0:2:6:0,6,62	0/0:2,0:2:6:0,6,61	0/0:6,0:6:9:0,9,134	./.:.:.:.:.	./.:.:.:.:.	0/0:2,0:2:3:0,3,45	0/0:3,0:3:9:0,9,88	0/0:4,0:4:6:0,6,89	./.:.:.:.:.	0/0:33,0:33:99:0,99,1148
chr1	31149504	.	A	T	4049.93	.	AC=51;AF=0.206;AN=248;BaseQRankSum=1.473;DP=872;Dels=0.00;FS=2.389;HaplotypeScore=0.1099;InbreedingCoeff=0.6956;MLEAC=48;MLEAF=0.194;MQ=59.63;MQ0=0;MQRankSum=1.624;QD=26.30;ReadPosRankSum=0.140	GT:AD:DP:GQ:PL	0/0:56,0:56:99:0,150,1656	0/0:19,0:19:54:0,54,573	0/0:11,0:11:24:0,24,284	0/0:40,0:40:99:0,120,1192	0/0:8,0:8:21:0,21,229	0/0:18,0:18:54:0,54,543	0/0:17,0:17:51:0,51,505	./.:.:.:.:.	0/0:2,0:2:6:0,6,66	0/0:10,0:10:30:0,30,303	1/1:0,3:3:9:94,9,0	0/0:17,0:17:48:0,48,506	0/0:17,0:17:48:0,48,506	0/0:2,0:2:6:0,6,62	0/0:13,0:13:33:0,33,357	0/0:17,0:17:45:0,45,475	0/0:7,0:7:21:0,21,215	0/0:3,0:3:9:0,9,91	0/0:13,0:14:33:0,33,359	1/1:0,13:13:36:385,36,0	0/0:2,0:2:6:0,6,61	1/1:0,10:10:21:258,21,0	1/1:0,19:19:57:575,57,0	0/0:12,0:12:27:0,27,317	0/0:2,0:2:6:0,6,64	0/0:13,0:13:39:0,39,385	0/0:12,0:12:33:0,33,348	0/0:4,0:4:12:0,12,125	0/0:2,0:2:6:0,6,63	0/0:23,0:23:63:0,63,661	0/0:1,0:1:3:0,3,33	0/0:2,0:2:6:0,6,67	0/0:22,0:22:63:0,63,643	./.:.:.:.:.	0/0:21,0:21:51:0,51,545	0/0:1,0:1:3:0,3,32	1/1:0,15:16:42:453,42,0	0/0:8,0:8:24:0,24,242	0/0:18,0:18:48:0,48,515	0/0:1,0:1:3:0,3,33	./.:.:.:.:.	0/0:10,0:10:30:0,30,306	1/1:0,10:10:30:311,30,0	0/0:16,0:16:45:0,45,466	1/1:0,11:11:30:326,30,0	0/0:17,0:17:48:0,48,500	0/0:7,0:7:21:0,21,221	0/0:4,0:4:12:0,12,127	0/0:2,0:2:3:0,3,45	0/0:4,0:4:12:0,12,120	./.:.:.:.:.	0/0:3,0:3:9:0,9,94	1/1:0,4:4:9:108,9,0	0/0:3,0:3:9:0,9,91	0/0:2,0:2:6:0,6,63	0/0:1,0:1:3:0,3,32	0/0:2,0:2:6:0,6,57	0/0:2,0:2:6:0,6,64	0/0:1,0:1:3:0,3,32	0/0:4,0:4:12:0,12,118	0/0:4,0:4:9:0,9,107	0/0:4,0:4:12:0,12,124	0/0:9,0:9:24:0,24,266	./.:.:.:.:.	0/0:4,0:4:12:0,12,120	0/0:2,0:2:6:0,6,64	0/0:8,0:8:24:0,24,243	0/0:6,0:6:18:0,18,187	0/0:4,0:4:9:0,9,104	1/1:0,1:1:3:32,3,0	./.:.:.:.:.	0/0:5,0:5:15:0,15,152	1/1:0,1:1:3:32,3,0	0/1:1,2:3:23:54,0,23	0/0:6,0:6:18:0,18,183	0/0:1,0:1:3:0,3,33	0/0:3,0:3:9:0,9,92	0/0:2,0:2:6:0,6,63	0/0:1,0:1:3:0,3,31	1/1:0,3:3:9:92,9,0	1/1:0,4:4:9:106,9,0	1/1:0,1:1:3:29,3,0	0/0:4,0:4:12:0,12,130	1/1:0,6:6:18:185,18,0	0/0:5,0:5:15:0,15,151	0/0:3,0:3:9:0,9,97	0/0:1,0:1:3:0,3,33	0/0:1,0:1:3:0,3,28	0/0:5,0:5:12:0,12,126	0/0:3,0:3:9:0,9,90	0/0:2,0:2:6:0,6,61	0/0:8,0:8:24:0,24,252	0/0:4,0:4:12:0,12,119	0/0:3,0:3:9:0,9,91	./.:.:.:.:.	0/0:4,0:4:12:0,12,124	0/0:1,0:1:3:0,3,33	0/0:2,0:2:6:0,6,63	0/0:4,0:4:12:0,12,118	0/0:4,0:4:12:0,12,122	0/0:3,0:3:9:0,9,92	0/0:1,0:1:3:0,3,32	0/0:3,0:3:9:0,9,93	1/1:0,6:6:18:180,18,0	1/1:0,6:6:18:184,18,0	1/1:0,3:3:9:92,9,0	1/1:0,4:4:12:127,12,0	0/0:16,0:16:45:0,45,476	0/0:3,0:3:9:0,9,89	0/0:6,0:6:18:0,18,181	0/0:8,0:8:21:0,21,226	0/0:3,0:3:9:0,9,92	0/0:7,0:7:21:0,21,205	0/0:2,0:2:3:0,3,29	0/0:10,0:10:30:0,30,304	0/0:4,0:4:12:0,12,126	0/0:3,0:3:9:0,9,95	1/1:0,2:2:6:61,6,0	./.:.:.:.:.	1/1:0,4:4:12:126,12,0	0/0:5,0:5:15:0,15,150	0/0:8,0:8:24:0,24,245	1/1:0,4:4:12:124,12,0	1/1:0,4:4:12:126,12,0	1/1:0,9:9:21:246,21,0	0/0:3,0:3:6:0,6,65	0/0:5,0:5:12:0,12,138	1/1:0,2:2:6:61,6,0	1/1:0,5:5:15:153,15,0	./.:.:.:.:.	./.:.:.:.:.	0/0:1,0:1:3:0,3,31	./.:.:.:.:.	./.:.:.:.:.	./.:.:.:.:.	0/0:2,0:2:3:0,3,45	0/0:18,0:18:54:0,54,613
chr1	31157245	.	G	T	302.01	.	AC=13;AF=0.055;AN=238;BaseQRankSum=0.041;DP=594;Dels=0.00;FS=0.000;HaplotypeScore=0.0685;InbreedingCoeff=0.2242;MLEAC=8;MLEAF=0.034;MQ=59.77;MQ0=0;MQRankSum=0.405;QD=10.07;ReadPosRankSum=-0.957	GT:AD:DP:GQ:PL	0/0:29,0:29:87:0,87,922	0/0:15,0:15:45:0,45,450	0/0:11,0:11:27:0,27,299	0/0:30,0:30:90:0,90,931	0/0:7,0:7:21:0,21,219	0/0:5,0:5:12:0,12,144	0/0:2,0:2:6:0,6,65	0/0:2,0:2:6:0,6,59	0/0:1,0:1:3:0,3,33	0/0:12,0:12:33:0,33,358	0/0:2,0:2:3:0,3,33	0/0:7,0:7:21:0,21,231	0/0:9,0:9:27:0,27,274	1/1:0,2:2:6:63,6,0	0/0:17,0:17:51:0,51,529	0/0:7,0:7:21:0,21,226	0/0:13,0:13:39:0,39,416	0/0:2,0:2:6:0,6,65	./.:.:.:.:.	0/0:1,0:1:3:0,3,29	0/0:2,0:2:6:0,6,69	0/0:2,0:2:6:0,6,54	0/0:8,0:8:24:0,24,251	0/0:9,0:9:27:0,27,288	0/0:1,0:1:3:0,3,30	0/0:9,0:9:27:0,27,279	0/0:9,0:9:27:0,27,281	./.:.:.:.:.	./.:.:.:.:.	0/0:9,0:9:24:0,24,247	0/0:4,0:4:12:0,12,129	0/0:1,0:1:3:0,3,32	0/0:4,0:4:12:0,12,126	0/0:1,0:1:3:0,3,31	0/0:11,0:11:33:0,33,348	0/0:1,0:1:3:0,3,32	0/0:15,0:17:39:0,39,433	0/0:7,0:7:18:0,18,199	0/0:6,0:6:18:0,18,185	0/0:1,0:1:3:0,3,34	0/0:2,0:2:6:0,6,67	0/0:11,0:11:33:0,33,343	0/0:13,0:13:39:0,39,407	0/0:8,0:8:24:0,24,247	0/0:11,0:11:33:0,33,358	0/1:8,1:9:4:4,0,220	0/0:5,0:5:12:0,12,127	0/0:2,0:2:6:0,6,67	0/0:2,0:2:6:0,6,61	0/0:4,0:4:12:0,12,131	./.:.:.:.:.	0/0:3,0:3:9:0,9,92	0/0:3,0:3:9:0,9,97	./.:.:.:.:.	0/0:3,0:3:9:0,9,96	0/0:1,0:1:3:0,3,32	0/0:7,0:7:21:0,21,219	0/0:8,0:8:24:0,24,249	0/0:3,0:3:9:0,9,97	0/0:3,0:3:9:0,9,96	0/0:1,0:1:3:0,3,29	0/0:1,0:1:3:0,3,34	0/0:8,0:8:24:0,24,251	0/0:9,0:9:27:0,27,284	1/1:0,6:6:18:191,18,0	0/1:3,1:4:12:12,0,84	./.:.:.:.:.	0/0:4,0:4:12:0,12,124	0/0:2,0:2:6:0,6,63	0/0:3,0:3:9:0,9,94	0/0:1,0:1:3:0,3,32	0/0:4,0:4:12:0,12,126	0/0:3,0:3:9:0,9,98	0/0:6,0:6:18:0,18,187	0/0:7,0:7:21:0,21,219	0/0:1,0:1:3:0,3,30	./.:.:.:.:.	0/0:1,0:1:3:0,3,30	./.:.:.:.:.	0/0:8,0:8:24:0,24,255	0/0:1,0:1:3:0,3,30	0/0:1,0:1:3:0,3,30	0/0:4,0:4:12:0,12,126	0/0:1,0:1:3:0,3,31	0/0:2,0:2:6:0,6,65	0/0:3,0:3:9:0,9,92	0/0:2,0:2:6:0,6,61	0/0:1,0:1:3:0,3,33	0/0:1,0:1:3:0,3,32	0/0:5,0:5:15:0,15,159	0/0:3,0:3:9:0,9,85	0/0:1,0:1:3:0,3,30	0/1:2,1:3:21:21,0,54	./.:.:.:.:.	./.:.:.:.:.	0/0:2,0:2:6:0,6,59	1/1:0,2:2:6:63,6,0	0/0:1,0:1:3:0,3,31	1/1:0,2:2:6:61,6,0	0/0:1,0:1:3:0,3,32	0/0:1,0:1:3:0,3,31	./.:.:.:.:.	0/0:2,0:2:6:0,6,64	./.:.:.:.:.	0/0:3,0:3:9:0,9,94	0/0:9,0:9:27:0,27,281	./.:.:.:.:.	0/0:3,0:3:9:0,9,92	0/0:3,0:3:9:0,9,91	0/0:2,0:2:6:0,6,67	0/0:4,0:4:12:0,12,122	0/0:3,0:3:9:0,9,93	1/1:0,2:2:6:63,6,0	0/0:3,0:3:9:0,9,95	0/0:3,0:3:9:0,9,89	0/0:4,0:4:12:0,12,123	0/0:4,0:4:12:0,12,121	0/0:1,0:1:3:0,3,29	0/0:2,0:2:6:0,6,61	./.:.:.:.:.	0/0:3,0:3:9:0,9,95	0/0:7,0:7:21:0,21,219	0/0:6,0:6:18:0,18,186	0/0:2,0:2:6:0,6,65	0/0:3,0:3:9:0,9,95	./.:.:.:.:.	0/0:3,0:3:9:0,9,95	0/0:2,0:2:6:0,6,61	./.:.:.:.:.	0/0:3,0:3:6:0,6,77	0/0:4,0:4:9:0,9,91	./.:.:.:.:.	./.:.:.:.:.	0/0:1,0:1:3:0,3,33	0/0:5,0:5:9:0,9,120	0/0:7,1:8:18:0,18,204	0/0:19,0:19:57:0,57,650
chr1	31160443	.	C	T	655.12	.	AC=24;AF=0.112;AN=214;BaseQRankSum=-2.371;DP=530;Dels=0.00;FS=40.486;HaplotypeScore=0.2084;InbreedingCoeff=0.1319;MLEAC=22;MLEAF=0.103;MQ=38.14;MQ0=11;MQRankSum=0.180;QD=8.19;ReadPosRankSum=0.134	GT:AD:DP:GQ:PL	0/0:20,0:20:45:0,45,486	0/0:17,0:17:42:0,42,471	0/0:8,0:8:21:0,21,225	0/0:11,0:11:18:0,18,198	1/1:2,3:5:9:97,9,0	0/0:2,0:2:6:0,6,63	0/0:5,0:5:9:0,9,96	0/0:1,0:1:3:0,3,22	0/0:1,0:1:3:0,3,34	0/0:13,0:13:33:0,33,352	./.:.:.:.:.	0/0:11,0:12:27:0,27,305	0/1:10,4:14:30:30,0,272	0/0:1,0:1:3:0,3,35	0/1:6,6:12:99:126,0,164	0/1:6,2:8:16:16,0,151	0/0:8,0:8:15:0,15,188	./.:.:.:.:.	./.:.:.:.:.	0/0:3,0:3:3:0,3,22	./.:.:.:.:.	0/0:3,0:3:9:0,9,96	0/0:11,0:11:27:0,27,290	0/0:12,0:12:27:0,27,309	0/0:1,0:1:3:0,3,28	0/1:3,6:9:79:109,0,79	0/0:15,0:15:42:0,42,443	0/0:1,0:1:3:0,3,35	0/0:1,0:1:3:0,3,31	./.:.:.:.:.	0/0:1,0:1:3:0,3,31	./.:.:.:.:.	1/1:0,1:1:3:30,3,0	0/0:1,0:1:3:0,3,32	0/0:2,0:2:6:0,6,55	./.:.:.:.:.	0/0:11,0:11:27:0,27,306	0/0:5,0:5:9:0,9,123	0/0:2,0:2:6:0,6,63	0/0:1,0:1:3:0,3,32	0/0:2,0:2:6:0,6,53	0/1:2,1:3:24:24,0,58	0/0:19,0:19:36:0,36,440	0/0:5,0:5:12:0,12,131	0/0:13,0:13:27:0,27,287	0/0:9,0:9:24:0,24,252	0/0:8,0:8:21:0,21,233	./.:.:.:.:.	./.:.:.:.:.	0/0:3,0:3:9:0,9,98	0/0:2,0:2:3:0,3,45	./.:.:.:.:.	0/0:7,0:7:18:0,18,191	0/0:1,0:1:3:0,3,31	0/0:5,0:5:12:0,12,128	./.:.:.:.:.	0/0:7,0:7:15:0,15,156	0/0:1,0:1:3:0,3,30	./.:.:.:.:.	0/0:5,0:5:9:0,9,89	./.:.:.:.:.	0/1:1,2:3:23:52,0,23	0/0:6,0:6:18:0,18,181	1/1:2,1:3:3:34,3,0	./.:.:.:.:.	0/0:2,0:2:6:0,6,64	./.:.:.:.:.	0/0:2,2:4:6:0,6,58	0/0:1,0:1:3:0,3,31	0/0:1,0:1:3:0,3,30	0/0:1,0:1:3:0,3,31	0/0:4,0:4:9:0,9,111	0/0:2,0:2:3:0,3,26	./.:.:.:.:.	./.:.:.:.:.	./.:.:.:.:.	0/0:2,0:2:6:0,6,65	./.:.:.:.:.	0/0:1,0:1:3:0,3,33	./.:.:.:.:.	0/0:5,0:5:6:0,6,65	0/0:1,0:1:3:0,3,32	0/0:3,0:3:3:0,3,28	0/0:3,0:3:9:0,9,97	0/0:5,0:5:15:0,15,162	0/0:1,0:1:3:0,3,32	0/0:3,0:3:9:0,9,93	0/0:2,0:2:3:0,3,30	0/0:2,1:3:6:0,6,67	./.:.:.:.:.	1/1:1,2:3:6:61,6,0	./.:.:.:.:.	0/1:2,2:5:52:52,0,54	0/0:4,0:4:9:0,9,108	0/0:1,0:1:3:0,3,32	0/1:1,1:2:23:23,0,24	0/0:2,0:2:6:0,6,64	1/1:0,1:1:3:29,3,0	./.:.:.:.:.	1/1:0,2:2:6:59,6,0	0/0:2,0:2:3:0,3,32	0/1:2,2:4:53:55,0,53	0/0:4,0:4:9:0,9,94	0/0:5,0:5:12:0,12,142	0/0:2,0:2:6:0,6,58	0/0:3,0:3:3:0,3,27	0/0:3,0:3:6:0,6,60	0/0:3,0:3:9:0,9,96	0/0:1,0:1:3:0,3,28	./.:.:.:.:.	0/0:9,0:9:24:0,24,269	0/0:1,0:1:3:0,3,28	0/0:7,0:7:18:0,18,191	./.:.:.:.:.	0/1:1,2:3:24:27,0,24	1/1:0,2:2:6:61,6,0	0/0:2,0:2:6:0,6,56	0/0:3,0:3:6:0,6,61	0/0:2,0:2:6:0,6,68	./.:.:.:.:.	0/0:5,0:5:15:0,15,155	0/0:7,0:7:15:0,15,159	0/0:5,0:5:9:0,9,96	./.:.:.:.:.	0/0:2,0:2:6:0,6,63	0/0:4,0:4:12:0,12,125	0/0:3,0:3:9:0,9,97	0/0:4,0:4:12:0,12,122	0/0:3,0:3:9:0,9,94	0/0:4,0:4:3:0,3,45	./.:.:.:.:.	./.:.:.:.:.	./.:.:.:.:.	0/0:6,0:6:12:0,12,152	0/0:4,0:4:3:0,3,45	0/0:5,0:6:9:0,9,121	0/0:23,0:23:33:0,33,373
chr1	31162439	.	A	G	620.22	.	AC=13;AF=0.052;AN=250;BaseQRankSum=-2.208;DP=733;Dels=0.00;FS=3.596;HaplotypeScore=0.1234;InbreedingCoeff=0.3177;MLEAC=10;MLEAF=0.040;MQ=59.85;MQ0=0;MQRankSum=-1.630;QD=17.72;ReadPosRankSum=2.877	GT:AD:DP:GQ:PL	0/0:51,0:51:99:0,153,1643	0/0:19,0:19:57:0,57,597	0/0:17,0:17:48:0,48,516	0/0:31,0:31:93:0,93,948	0/0:12,0:12:30:0,30,334	0/0:8,0:8:21:0,21,226	1/1:0,14:14:42:403,42,0	0/0:4,0:4:12:0,12,125	0/0:4,0:4:12:0,12,130	0/0:16,0:16:39:0,39,443	0/0:2,0:2:6:0,6,62	0/0:13,0:13:39:0,39,406	0/0:10,0:10:24:0,24,277	./.:.:.:.:.	0/0:14,0:14:42:0,42,443	0/0:14,0:14:42:0,42,440	0/0:15,0:15:45:0,45,459	0/0:1,0:1:3:0,3,32	0/0:8,0:8:24:0,24,240	0/0:2,0:2:6:0,6,65	./.:.:.:.:.	0/0:6,0:6:9:0,9,134	0/0:4,0:4:12:0,12,122	0/0:13,0:13:36:0,36,389	0/0:2,0:2:6:0,6,65	0/0:13,0:13:36:0,36,384	0/0:13,0:13:39:0,39,403	0/0:4,0:4:12:0,12,126	0/0:1,0:1:3:0,3,34	0/0:10,0:10:30:0,30,306	0/0:5,0:5:15:0,15,151	0/0:2,0:2:6:0,6,71	0/0:10,0:10:24:0,24,270	./.:.:.:.:.	0/0:13,0:13:30:0,30,353	0/0:3,0:3:9:0,9,101	0/0:20,0:20:54:0,54,590	0/0:7,0:7:21:0,21,214	0/0:9,0:9:27:0,27,270	0/0:3,0:3:9:0,9,97	0/0:3,0:3:9:0,9,94	0/0:12,0:12:36:0,36,371	0/0:9,0:9:27:0,27,271	0/0:21,0:21:63:0,63,653	0/0:7,0:7:21:0,21,222	0/0:13,0:13:39:0,39,407	0/0:10,0:10:30:0,30,312	./.:.:.:.:.	./.:.:.:.:.	0/0:1,0:1:3:0,3,30	0/0:1,0:1:3:0,3,31	0/0:2,0:2:6:0,6,60	0/0:6,0:6:18:0,18,189	./.:.:.:.:.	0/0:3,0:3:9:0,9,91	1/1:0,2:2:6:59,6,0	0/0:4,0:4:12:0,12,117	0/0:5,0:5:12:0,12,139	0/0:1,0:1:3:0,3,32	0/0:1,0:1:3:0,3,31	0/0:5,0:5:15:0,15,158	0/0:1,0:1:3:0,3,32	0/0:3,0:3:6:0,6,75	0/0:6,0:6:18:0,18,187	0/0:4,0:4:12:0,12,126	0/0:3,0:3:9:0,9,95	0/0:2,0:2:6:0,6,65	0/0:2,0:2:6:0,6,61	0/0:3,0:3:6:0,6,76	0/0:3,0:3:9:0,9,96	0/0:1,0:1:3:0,3,30	0/0:1,0:1:3:0,3,32	0/0:3,0:3:9:0,9,93	0/0:2,0:2:6:0,6,60	0/0:2,0:2:6:0,6,63	0/0:2,0:2:6:0,6,63	0/0:3,0:3:9:0,9,93	0/0:3,0:3:9:0,9,94	0/0:3,0:3:9:0,9,92	0/0:4,0:4:12:0,12,121	0/0:3,0:3:9:0,9,92	0/0:1,0:1:3:0,3,32	0/0:1,0:1:3:0,3,35	0/0:4,0:4:12:0,12,123	1/1:0,3:3:9:96,9,0	0/0:3,0:3:9:0,9,102	0/0:3,0:3:9:0,9,96	1/1:0,3:3:9:92,9,0	0/0:4,0:4:12:0,12,128	0/0:1,0:1:3:0,3,32	0/0:3,0:3:9:0,9,93	0/0:6,0:6:12:0,12,151	0/0:3,0:3:9:0,9,92	0/0:2,0:2:6:0,6,61	0/0:3,0:3:9:0,9,95	0/0:2,0:2:6:0,6,61	0/0:4,0:4:12:0,12,124	0/0:1,0:1:3:0,3,30	0/0:3,0:3:9:0,9,92	0/0:4,0:4:9:0,9,106	1/1:0,3:3:9:90,9,0	0/0:1,0:1:3:0,3,31	./.:.:.:.:.	./.:.:.:.:.	0/0:1,0:1:3:0,3,32	0/0:2,0:2:6:0,6,61	0/0:2,0:2:6:0,6,65	0/0:6,0:6:18:0,18,184	0/0:3,0:3:9:0,9,96	1/1:0,1:1:3:29,3,0	0/0:4,0:4:12:0,12,126	0/0:3,0:3:9:0,9,97	0/0:11,0:11:33:0,33,340	0/0:6,0:6:18:0,18,186	0/0:4,0:4:12:0,12,126	0/0:3,0:3:9:0,9,90	./.:.:.:.:.	0/0:3,0:3:9:0,9,94	0/0:1,0:1:3:0,3,31	0/0:5,0:5:15:0,15,153	0/0:3,0:3:9:0,9,95	0/0:1,0:1:3:0,3,31	0/0:5,0:5:15:0,15,153	./.:.:.:.:.	0/0:3,0:3:9:0,9,92	0/0:3,0:3:9:0,9,95	0/0:5,0:5:15:0,15,156	0/0:2,0:2:3:0,3,30	0/0:3,0:3:9:0,9,95	./.:.:.:.:.	./.:.:.:.:.	0/0:1,0:1:3:0,3,32	0/0:2,0:2:6:0,6,62	0/1:7,2:9:27:27,0,166	0/0:2,0:2:3:0,3,45	0/0:7,0:7:15:0,15,184	0/0:21,0:21:63:0,63,716
chr1	31163249	.	T	G	1722.21	.	AC=28;AF=0.118;AN=238;BaseQRankSum=-0.420;DP=498;Dels=0.00;FS=9.706;HaplotypeScore=0.1380;InbreedingCoeff=0.4623;MLEAC=25;MLEAF=0.105;MQ=59.67;MQ0=0;MQRankSum=0.376;QD=25.70;ReadPosRankSum=-0.409	GT:AD:DP:GQ:PL	0/0:19,0:19:57:0,57,611	0/0:16,0:16:48:0,48,495	0/0:8,0:8:24:0,24,249	0/0:12,0:12:30:0,30,324	0/0:12,0:12:36:0,36,375	0/0:7,0:7:21:0,21,217	0/0:4,0:4:9:0,9,105	0/0:1,0:1:3:0,3,31	./.:.:.:.:.	0/0:7,0:7:21:0,21,222	0/0:3,0:3:9:0,9,96	1/1:0,11:11:33:344,33,0	0/0:5,0:5:15:0,15,162	0/0:1,0:1:3:0,3,33	0/0:9,0:9:27:0,27,284	0/0:3,0:3:9:0,9,95	0/0:10,0:10:27:0,27,291	./.:.:.:.:.	./.:.:.:.:.	./.:.:.:.:.	0/0:3,0:3:9:0,9,93	0/0:6,0:6:18:0,18,182	0/0:6,0:6:18:0,18,188	1/1:0,15:15:42:461,42,0	0/0:3,0:3:9:0,9,95	0/0:21,0:21:60:0,60,645	0/0:6,0:6:18:0,18,188	0/0:3,0:3:9:0,9,87	0/0:2,0:2:6:0,6,63	0/0:3,0:3:9:0,9,90	./.:.:.:.:.	0/0:6,0:6:18:0,18,204	0/0:2,0:2:6:0,6,59	0/0:4,0:4:12:0,12,126	0/0:6,0:6:18:0,18,189	0/0:2,0:2:6:0,6,64	0/0:17,0:17:51:0,51,537	0/0:3,0:3:9:0,9,92	0/0:5,0:5:15:0,15,156	./.:.:.:.:.	0/0:1,0:1:3:0,3,33	0/0:9,0:9:24:0,24,267	0/0:9,0:9:27:0,27,282	1/1:0,8:8:24:248,24,0	0/0:6,0:6:15:0,15,155	0/0:7,0:7:18:0,18,198	0/0:7,0:7:18:0,18,201	1/1:0,2:2:6:66,6,0	./.:.:.:.:.	0/0:6,0:6:15:0,15,171	0/0:2,0:2:6:0,6,63	0/0:1,0:1:3:0,3,32	0/0:1,0:1:3:0,3,31	./.:.:.:.:.	0/0:2,0:2:6:0,6,63	0/0:2,0:2:6:0,6,62	1/1:0,3:3:9:97,9,0	1/1:0,6:6:12:138,12,0	0/0:3,0:3:9:0,9,96	1/1:0,6:6:18:191,18,0	0/0:4,0:4:12:0,12,128	0/0:1,0:1:3:0,3,32	0/0:4,0:4:12:0,12,122	0/0:1,0:1:3:0,3,32	0/0:3,0:3:9:0,9,91	0/0:1,0:1:3:0,3,30	0/0:4,0:4:12:0,12,128	./.:.:.:.:.	0/0:1,0:1:3:0,3,32	./.:.:.:.:.	0/0:1,0:1:3:0,3,32	0/0:2,0:2:6:0,6,63	./.:.:.:.:.	1/1:0,1:1:3:30,3,0	1/1:0,3:3:6:63,6,0	1/1:0,2:2:6:67,6,0	1/1:0,2:2:6:59,6,0	1/1:0,3:3:9:93,9,0	0/0:2,0:2:3:0,3,45	0/0:2,0:2:3:0,3,45	0/0:1,0:1:3:0,3,31	0/0:1,0:1:3:0,3,33	0/0:3,0:3:9:0,9,95	0/0:1,0:1:3:0,3,32	./.:.:.:.:.	0/0:2,0:2:6:0,6,63	0/0:3,0:3:6:0,6,79	0/0:1,0:1:3:0,3,29	0/0:1,0:1:3:0,3,32	0/0:6,0:6:18:0,18,184	0/0:1,0:1:3:0,3,30	0/0:3,0:3:9:0,9,92	0/0:2,0:2:6:0,6,61	0/0:1,0:1:3:0,3,30	0/0:4,0:4:12:0,12,124	0/0:2,0:2:6:0,6,66	0/0:3,0:3:9:0,9,92	0/0:2,0:2:6:0,6,64	0/0:2,0:2:6:0,6,61	0/0:3,0:3:9:0,9,95	0/0:3,0:3:9:0,9,95	0/0:1,0:1:3:0,3,31	0/0:1,0:1:3:0,3,33	0/0:3,0:3:9:0,9,92	0/0:2,0:2:6:0,6,65	0/0:1,0:1:3:0,3,32	0/0:4,0:4:12:0,12,122	0/0:1,0:1:3:0,3,31	./.:.:.:.:.	0/0:1,0:1:3:0,3,29	0/0:9,0:9:27:0,27,284	./.:.:.:.:.	0/0:2,0:2:6:0,6,59	0/0:1,0:1:3:0,3,31	0/0:2,0:2:6:0,6,61	0/0:4,0:4:12:0,12,126	0/0:1,0:1:3:0,3,34	0/0:1,0:1:3:0,3,33	./.:.:.:.:.	0/0:3,0:3:9:0,9,91	1/1:0,3:3:9:97,9,0	0/0:1,0:1:3:0,3,31	0/0:1,0:1:3:0,3,31	0/0:1,0:1:3:0,3,31	0/0:2,0:2:6:0,6,65	0/0:5,0:5:15:0,15,161	0/0:2,0:2:6:0,6,59	0/0:2,0:2:6:0,6,61	1/1:0,2:2:6:65,6,0	./.:.:.:.:.	./.:.:.:.:.	0/0:2,0:2:3:0,3,32	./.:.:.:.:.	0/0:5,0:5:9:0,9,121	0/0:2,0:2:3:0,3,45	0/0:4,0:4:6:0,6,89	0/0:25,0:25:75:0,75,867
chr1	31168548	.	T	G	4673.31	.	AC=26;AF=0.101;AN=258;BaseQRankSum=-4.910;DP=1223;Dels=0.00;FS=5.798;HaplotypeScore=0.0795;InbreedingCoeff=0.6699;MLEAC=24;MLEAF=0.093;MQ=59.83;MQ0=0;MQRankSum=0.493;QD=27.17;ReadPosRankSum=0.629	GT:AD:DP:GQ:PL	0/0:94,0:94:99:0,283,3031	1/1:0,28:28:75:819,75,0	0/0:29,0:29:75:0,75,831	0/0:47,0:47:99:0,138,1456	0/0:13,1:14:39:0,39,411	1/1:1,17:18:17:448,17,0	0/0:25,0:25:69:0,69,745	0/0:4,0:4:12:0,12,124	0/0:2,0:2:6:0,6,65	0/0:14,0:14:39:0,39,422	0/0:2,0:2:6:0,6,61	0/0:22,0:22:66:0,66,678	0/0:13,0:13:39:0,39,419	0/0:3,0:3:9:0,9,92	0/0:20,0:20:54:0,54,592	0/0:22,0:22:63:0,63,680	1/1:0,33:33:99:978,99,0	0/0:3,0:3:9:0,9,99	0/0:14,0:14:42:0,42,447	0/0:13,0:13:39:0,39,394	0/0:3,0:3:9:0,9,99	0/0:26,0:26:78:0,78,794	0/0:26,0:26:75:0,75,802	0/0:21,0:21:60:0,60,650	0/0:2,0:2:6:0,6,61	0/0:17,0:17:51:0,51,530	0/0:22,0:22:63:0,63,673	./.:.:.:.:.	0/0:5,0:5:15:0,15,162	0/0:33,0:33:99:0,99,1038	0/0:2,0:2:6:0,6,66	0/0:5,0:5:15:0,15,156	0/0:25,0:25:72:0,72,762	./.:.:.:.:.	0/0:21,0:21:54:0,54,609	0/0:3,0:3:9:0,9,90	1/1:0,24:24:72:735,72,0	0/0:13,0:13:39:0,39,406	0/0:11,0:11:33:0,33,343	0/0:3,0:3:9:0,9,87	0/0:6,0:6:18:0,18,197	0/0:15,0:15:45:0,45,484	0/0:22,0:22:54:0,54,609	0/0:19,0:19:54:0,54,575	1/1:0,25:25:69:727,69,0	0/0:30,0:30:87:0,87,920	0/0:13,0:13:33:0,33,374	0/0:5,0:5:15:0,15,149	0/0:2,0:2:6:0,6,61	0/0:6,0:6:18:0,18,184	0/0:1,0:1:3:0,3,33	./.:.:.:.:.	0/0:1,0:1:3:0,3,29	0/0:3,0:3:6:0,6,77	0/0:7,0:7:21:0,21,227	0/0:1,0:1:3:0,3,31	./.:.:.:.:.	0/0:9,0:9:27:0,27,275	0/0:2,0:2:6:0,6,61	0/0:7,0:7:21:0,21,219	0/0:2,0:2:6:0,6,59	0/0:3,0:3:9:0,9,97	1/1:0,7:7:21:209,21,0	0/0:5,0:5:15:0,15,153	0/0:4,0:4:12:0,12,118	0/0:3,0:3:9:0,9,95	0/0:4,0:4:12:0,12,122	0/0:4,0:4:12:0,12,122	0/0:8,0:8:21:0,21,235	0/0:2,0:2:6:0,6,63	1/1:0,2:2:6:60,6,0	0/0:4,0:4:12:0,12,122	./.:.:.:.:.	0/0:2,0:2:6:0,6,65	0/0:4,0:4:12:0,12,129	0/0:7,0:7:21:0,21,221	0/0:4,0:4:12:0,12,122	0/0:3,0:3:9:0,9,96	0/0:7,0:7:21:0,21,205	0/0:4,0:4:12:0,12,122	0/0:2,0:2:6:0,6,60	0/0:4,0:4:12:0,12,118	0/0:2,0:2:6:0,6,67	1/1:0,3:3:6:73,6,0	0/0:3,0:3:9:0,9,95	0/0:4,0:4:12:0,12,124	0/0:5,0:5:15:0,15,158	0/0:8,0:8:24:0,24,245	0/0:4,0:4:12:0,12,130	0/0:7,0:7:21:0,21,226	0/0:3,0:3:9:0,9,95	0/0:5,0:5:15:0,15,158	0/0:2,0:2:6:0,6,61	0/0:1,0:1:3:0,3,32	0/0:5,0:5:15:0,15,149	0/0:7,0:7:21:0,21,223	0/0:8,0:8:24:0,24,264	0/0:1,0:1:3:0,3,32	0/0:2,0:2:6:0,6,63	0/0:2,0:2:6:0,6,65	0/0:3,0:3:9:0,9,98	0/0:3,0:3:6:0,6,61	0/0:2,0:2:6:0,6,62	0/0:3,0:3:9:0,9,98	1/1:0,2:2:6:59,6,0	0/0:9,0:9:27:0,27,284	0/0:3,0:3:9:0,9,96	0/0:10,0:10:30:0,30,310	0/0:3,0:3:9:0,9,90	0/0:8,0:8:24:0,24,240	0/0:7,0:7:21:0,21,214	0/0:3,0:3:9:0,9,91	0/0:5,0:5:15:0,15,158	0/0:10,0:10:27:0,27,299	0/0:5,0:5:15:0,15,159	0/0:6,0:6:18:0,18,189	0/0:6,0:6:18:0,18,179	1/1:0,3:3:9:86,9,0	./.:.:.:.:.	0/0:5,0:5:15:0,15,148	0/0:3,0:3:9:0,9,89	0/0:9,0:9:24:0,24,266	0/0:6,0:6:18:0,18,189	0/0:6,0:6:18:0,18,185	0/0:7,0:7:21:0,21,209	1/1:0,12:12:36:367,36,0	1/1:0,9:9:27:270,27,0	1/1:0,6:6:18:178,18,0	0/0:11,0:11:33:0,33,336	0/0:2,0:2:3:0,3,45	./.:.:.:.:.	./.:.:.:.:.	0/0:2,0:2:3:0,3,45	0/0:6,0:6:12:0,12,152	0/0:4,0:4:6:0,6,89	0/0:4,0:4:9:0,9,107	0/0:27,0:27:81:0,81,917
chr1	31168639	.	G	A	4461.23	.	AC=26;AF=0.098;AN=266;BaseQRankSum=5.999;DP=1229;Dels=0.00;FS=2.707;HaplotypeScore=0.2753;InbreedingCoeff=0.6404;MLEAC=25;MLEAF=0.094;MQ=59.87;MQ0=0;MQRankSum=0.410;QD=28.06;ReadPosRankSum=-0.816	GT:AD:DP:GQ:PL	0/0:82,0:82:99:0,247,2477	1/1:0,27:27:72:799,72,0	0/0:28,0:28:78:0,78,789	0/0:61,0:61:99:0,183,1763	0/0:17,0:17:42:0,42,465	1/1:0,23:23:66:699,66,0	0/0:28,0:28:81:0,81,792	0/0:4,0:4:12:0,12,134	0/0:3,0:3:9:0,9,95	0/0:23,0:23:69:0,69,688	0/0:1,0:1:3:0,3,34	0/0:23,0:23:69:0,69,681	0/0:21,0:21:60:0,60,621	0/0:1,0:1:3:0,3,31	0/0:28,0:28:84:0,84,832	0/0:23,0:23:69:0,69,676	1/1:0,25:25:75:755,75,0	0/0:2,0:2:6:0,6,65	0/0:10,0:10:27:0,27,281	0/0:11,0:11:33:0,33,316	0/0:3,0:3:9:0,9,95	0/0:20,0:20:60:0,60,585	0/0:29,0:29:78:0,78,800	0/0:18,0:18:54:0,54,535	0/0:1,0:1:3:0,3,32	0/0:19,0:19:54:0,54,542	0/0:16,0:16:48:0,48,480	0/0:9,0:9:27:0,27,260	0/0:1,0:1:3:0,3,32	0/0:36,0:36:99:0,105,1042	0/0:1,0:1:3:0,3,22	0/0:3,0:3:6:0,6,59	0/0:23,0:23:60:0,60,642	0/0:1,0:1:3:0,3,32	0/0:20,0:20:60:0,60,593	0/0:5,0:5:12:0,12,121	1/1:0,20:20:60:627,60,0	0/0:12,0:12:36:0,36,350	0/0:17,0:17:51:0,51,506	0/0:3,0:3:9:0,9,96	0/0:3,0:3:9:0,9,92	0/0:15,0:15:36:0,36,375	0/0:14,0:14:42:0,42,405	0/0:23,0:23:60:0,60,628	1/1:0,21:21:63:649,63,0	0/0:29,0:29:78:0,78,821	0/0:11,0:11:33:0,33,323	0/0:2,0:2:6:0,6,67	0/0:4,0:4:12:0,12,117	0/0:2,0:2:6:0,6,59	0/0:1,0:1:3:0,3,29	0/0:2,0:2:3:0,3,29	0/0:7,0:7:15:0,15,166	0/0:2,0:2:6:0,6,59	0/0:5,0:5:15:0,15,145	0/0:4,0:4:12:0,12,121	0/0:3,0:3:6:0,6,76	0/0:3,0:3:9:0,9,88	0/0:6,0:6:18:0,18,181	0/0:9,0:9:27:0,27,269	0/0:5,0:5:15:0,15,146	0/0:3,0:3:9:0,9,89	1/1:0,9:9:27:280,27,0	0/0:2,0:2:6:0,6,59	0/0:6,0:6:18:0,18,174	0/0:4,0:4:12:0,12,120	0/0:4,0:4:12:0,12,114	0/0:7,0:7:21:0,21,207	0/0:5,0:5:15:0,15,147	0/0:4,0:4:12:0,12,122	1/1:0,2:2:6:62,6,0	0/0:1,0:1:3:0,3,31	0/0:3,0:3:9:0,9,91	0/0:5,0:5:15:0,15,141	0/0:7,0:7:21:0,21,193	0/0:1,0:1:3:0,3,31	0/0:2,0:2:6:0,6,57	0/0:3,0:3:9:0,9,92	0/0:3,0:3:9:0,9,86	0/0:7,0:7:18:0,18,189	0/0:3,0:3:9:0,9,86	0/0:4,0:4:12:0,12,118	0/0:3,0:3:9:0,9,86	1/1:0,4:4:9:104,9,0	0/0:3,0:3:9:0,9,86	0/0:7,0:7:21:0,21,215	0/0:7,0:7:21:0,21,198	0/0:8,0:8:24:0,24,240	0/0:6,0:6:15:0,15,164	0/0:6,0:6:18:0,18,193	0/0:2,0:2:3:0,3,30	0/0:5,0:5:15:0,15,151	./.:.:.:.:.	0/0:5,0:5:15:0,15,148	0/0:2,0:2:6:0,6,60	0/0:2,0:2:6:0,6,65	0/0:6,0:6:18:0,18,183	0/0:5,0:5:15:0,15,152	0/0:1,0:1:3:0,3,29	0/0:1,0:1:3:0,3,30	0/0:5,0:5:15:0,15,160	0/0:4,0:4:12:0,12,111	0/0:9,0:9:27:0,27,264	0/0:2,0:2:6:0,6,61	1/1:0,4:4:12:124,12,0	0/0:6,0:6:18:0,18,180	0/0:5,0:5:15:0,15,157	0/0:8,0:8:21:0,21,219	0/0:5,0:5:15:0,15,162	0/0:14,0:14:39:0,39,392	0/0:4,0:4:12:0,12,121	0/0:5,0:5:15:0,15,166	0/0:7,0:7:21:0,21,209	0/0:9,0:9:24:0,24,251	0/0:5,0:5:15:0,15,151	0/0:3,0:3:9:0,9,80	0/0:3,0:3:9:0,9,89	1/1:0,2:2:6:63,6,0	0/0:3,0:3:9:0,9,92	0/0:9,0:9:27:0,27,262	0/0:5,0:5:15:0,15,148	0/0:3,0:3:9:0,9,89	0/0:6,0:6:18:0,18,177	0/0:5,0:5:15:0,15,147	0/0:7,0:7:21:0,21,201	1/1:0,6:6:18:181,18,0	1/1:0,10:10:27:276,27,0	1/1:0,6:6:18:184,18,0	0/0:8,0:8:24:0,24,235	./.:.:.:.:.	./.:.:.:.:.	0/0:2,0:2:3:0,3,45	0/0:3,0:3:6:0,6,73	0/0:1,0:1:3:0,3,28	0/0:6,0:6:9:0,9,119	./.:.:.:.:.	0/0:22,0:22:66:0,66,711
chr1	31191365	.	C	A	531.66	.	AC=13;AF=0.050;AN=260;BaseQRankSum=-1.683;DP=978;Dels=0.00;FS=2.664;HaplotypeScore=0.0409;InbreedingCoeff=0.4141;MLEAC=9;MLEAF=0.035;MQ=59.75;MQ0=0;MQRankSum=-1.669;QD=13.29;ReadPosRankSum=-0.419	GT:AD:DP:GQ:PL	0/0:44,0:44:99:0,132,1420	0/0:22,0:22:66:0,66,696	0/0:15,0:15:45:0,45,474	0/0:48,0:48:99:0,144,1494	0/0:17,0:17:45:0,45,502	0/0:19,0:19:42:0,42,509	0/1:15,5:20:94:94,0,416	0/0:2,0:2:6:0,6,67	0/0:2,0:2:6:0,6,65	0/0:14,0:14:39:0,39,427	0/0:2,0:2:6:0,6,65	0/0:19,0:19:45:0,45,521	0/0:9,0:9:27:0,27,280	0/0:1,0:1:3:0,3,32	0/0:20,0:20:60:0,60,612	0/0:16,0:16:39:0,39,456	0/0:21,0:21:54:0,54,610	0/0:2,0:2:6:0,6,63	0/0:9,0:9:21:0,21,244	0/0:4,0:4:12:0,12,126	0/0:4,0:4:12:0,12,130	0/0:11,0:11:30:0,30,322	0/0:18,0:18:51:0,51,548	0/0:22,0:22:60:0,60,658	1/1:0,3:3:9:98,9,0	0/0:17,0:17:51:0,51,535	0/0:12,0:12:36:0,36,382	0/0:5,0:5:15:0,15,167	0/0:3,0:3:9:0,9,95	0/0:18,0:18:48:0,48,537	0/0:2,0:2:6:0,6,65	0/0:2,0:2:6:0,6,60	0/0:18,0:18:42:0,42,500	0/0:4,0:4:12:0,12,134	0/0:21,0:21:57:0,57,627	0/0:2,0:2:6:0,6,63	0/0:14,0:14:39:0,39,422	0/0:18,0:18:39:0,39,476	0/0:7,0:7:21:0,21,220	0/0:3,0:3:9:0,9,97	0/0:4,0:4:12:0,12,132	0/0:17,0:17:51:0,51,549	0/0:13,0:13:39:0,39,407	0/0:27,0:27:81:0,81,867	0/0:12,0:12:33:0,33,350	0/0:21,0:21:57:0,57,611	0/0:12,0:12:36:0,36,376	0/0:3,0:3:9:0,9,98	0/0:7,0:7:21:0,21,209	0/0:6,0:6:18:0,18,192	0/0:2,0:2:6:0,6,65	0/0:2,0:2:6:0,6,64	0/0:10,0:10:27:0,27,306	1/1:0,2:2:6:62,6,0	0/0:1,0:1:3:0,3,32	0/0:2,0:2:6:0,6,64	./.:.:.:.:.	0/0:8,0:8:24:0,24,256	./.:.:.:.:.	0/0:3,0:3:9:0,9,95	0/0:6,0:6:18:0,18,186	0/0:1,0:1:3:0,3,30	0/0:7,0:7:18:0,18,197	0/0:7,0:7:21:0,21,214	0/0:5,0:5:15:0,15,160	0/0:7,0:7:21:0,21,225	1/1:0,4:4:12:119,12,0	0/0:4,0:4:12:0,12,120	0/0:3,0:3:9:0,9,97	0/0:2,0:2:6:0,6,61	0/0:2,0:2:6:0,6,61	0/0:4,0:4:12:0,12,126	0/0:1,0:1:3:0,3,32	0/0:1,0:1:3:0,3,30	0/0:3,0:3:9:0,9,89	0/0:2,0:2:6:0,6,61	./.:.:.:.:.	0/0:7,0:7:21:0,21,232	0/0:2,0:2:6:0,6,63	0/0:3,0:3:9:0,9,94	0/0:5,0:5:15:0,15,157	./.:.:.:.:.	0/0:4,0:4:12:0,12,131	0/0:7,0:7:21:0,21,223	0/0:3,0:3:9:0,9,97	1/1:0,4:4:12:129,12,0	0/0:2,0:2:6:0,6,61	0/0:5,0:5:15:0,15,165	0/0:4,0:4:12:0,12,125	0/0:3,0:3:9:0,9,95	0/0:3,0:3:6:0,6,65	0/0:3,0:3:9:0,9,100	0/0:3,0:3:9:0,9,96	0/0:6,0:6:18:0,18,184	./.:.:.:.:.	0/0:4,0:4:12:0,12,129	0/0:5,0:5:15:0,15,158	0/0:2,0:2:6:0,6,60	0/0:3,0:3:9:0,9,97	0/0:3,0:3:9:0,9,93	0/0:3,0:3:9:0,9,98	0/0:1,0:1:3:0,3,33	0/0:3,0:3:9:0,9,96	0/0:2,0:2:6:0,6,53	./.:.:.:.:.	0/0:3,0:3:9:0,9,83	0/0:5,0:5:15:0,15,169	0/0:2,0:2:6:0,6,61	0/0:3,0:3:9:0,9,96	1/1:0,2:2:6:61,6,0	1/1:0,5:5:15:152,15,0	0/0:3,0:3:9:0,9,97	0/0:7,0:7:21:0,21,225	0/0:8,0:8:24:0,24,247	0/0:5,0:5:15:0,15,159	0/0:7,0:7:21:0,21,223	0/0:4,0:4:12:0,12,121	0/0:2,0:2:6:0,6,63	0/0:6,0:6:15:0,15,168	0/0:8,0:8:21:0,21,237	0/0:5,0:5:12:0,12,133	0/0:5,0:5:15:0,15,156	0/0:5,0:5:15:0,15,157	0/0:6,0:6:18:0,18,185	0/0:1,0:1:3:0,3,33	0/0:5,0:5:15:0,15,157	0/0:4,0:4:12:0,12,123	0/0:4,0:4:12:0,12,123	0/0:4,0:4:12:0,12,126	0/0:4,0:4:6:0,6,89	./.:.:.:.:.	0/0:3,0:3:6:0,6,76	0/0:6,0:6:12:0,12,153	0/0:2,0:2:6:0,6,63	0/0:6,0:6:9:0,9,134	0/0:4,0:4:9:0,9,109	0/0:31,0:31:93:0,93,1036
chr1	31191800	.	G	T	983.43	.	AC=14;AF=0.054;AN=260;BaseQRankSum=-3.399;DP=1112;Dels=0.00;FS=9.012;HaplotypeScore=0.1131;InbreedingCoeff=0.3885;MLEAC=11;MLEAF=0.042;MQ=59.80;MQ0=0;MQRankSum=-0.326;QD=14.68;ReadPosRankSum=-0.125	GT:AD:DP:GQ:PL	0/0:70,0:70:99:0,211,2275	0/0:20,0:20:57:0,57,607	0/0:13,0:13:39:0,39,398	0/0:44,0:44:99:0,132,1388	0/0:13,0:13:39:0,39,414	0/0:19,0:19:57:0,57,599	0/1:15,10:25:99:224,0,392	./.:.:.:.:.	0/0:3,0:3:6:0,6,63	0/0:15,0:15:45:0,45,477	0/0:5,0:5:15:0,15,162	0/0:17,0:17:51:0,51,525	0/0:18,0:18:51:0,51,547	0/0:1,0:1:3:0,3,32	0/0:18,0:18:54:0,54,574	0/0:25,0:25:72:0,72,769	0/0:20,0:20:60:0,60,612	0/0:2,0:2:6:0,6,63	0/0:9,0:9:27:0,27,282	0/0:16,0:16:45:0,45,482	0/0:2,0:2:6:0,6,71	0/0:31,0:31:90:0,90,958	0/0:19,0:19:54:0,54,588	0/0:28,0:28:81:0,81,887	1/1:0,3:3:9:92,9,0	0/0:25,0:25:72:0,72,757	0/0:13,0:13:39:0,39,400	0/0:6,0:6:18:0,18,202	0/0:7,0:7:21:0,21,233	0/0:24,0:24:66:0,66,729	0/0:6,0:6:18:0,18,198	0/0:4,0:4:12:0,12,136	0/0:22,0:22:66:0,66,681	0/0:5,0:5:15:0,15,160	0/0:24,0:24:66:0,66,740	0/0:8,0:8:24:0,24,258	0/0:20,0:20:60:0,60,636	0/0:4,0:4:12:0,12,126	0/0:18,0:18:54:0,54,574	0/0:2,0:2:6:0,6,66	0/0:7,0:7:21:0,21,233	0/0:16,0:16:45:0,45,486	0/0:13,0:13:39:0,39,407	0/0:21,0:21:57:0,57,620	0/0:14,0:14:42:0,42,442	0/0:30,0:30:90:0,90,945	0/0:23,0:23:57:0,57,648	0/0:3,0:3:9:0,9,104	0/0:5,0:5:15:0,15,150	0/0:5,0:5:15:0,15,162	0/0:1,0:1:3:0,3,31	0/0:1,0:1:3:0,3,32	0/0:2,0:2:6:0,6,62	1/1:0,3:3:9:89,9,0	0/0:2,0:2:6:0,6,65	0/0:6,0:6:18:0,18,185	0/0:3,0:3:9:0,9,97	0/0:5,0:5:15:0,15,148	0/0:1,0:1:3:0,3,33	0/0:5,0:5:15:0,15,161	0/0:1,0:1:3:0,3,32	0/0:3,0:3:9:0,9,95	0/0:15,0:15:45:0,45,474	0/0:1,0:1:3:0,3,30	0/0:8,0:8:24:0,24,252	0/0:2,0:2:6:0,6,65	1/1:0,7:7:21:209,21,0	0/0:5,0:5:15:0,15,165	0/0:3,0:3:9:0,9,97	0/0:2,0:2:6:0,6,61	./.:.:.:.:.	0/0:10,0:10:30:0,30,306	0/0:4,0:4:12:0,12,127	0/0:4,0:4:12:0,12,120	0/0:3,0:3:9:0,9,90	0/0:1,0:1:3:0,3,32	./.:.:.:.:.	0/0:4,0:4:12:0,12,128	0/0:1,0:1:3:0,3,33	0/0:5,0:5:15:0,15,163	0/0:2,0:2:6:0,6,62	0/0:4,0:4:12:0,12,125	0/0:6,0:6:18:0,18,193	0/0:3,0:3:9:0,9,97	0/0:1,0:1:3:0,3,31	1/1:0,1:1:3:33,3,0	0/0:2,0:2:6:0,6,65	0/0:9,0:9:27:0,27,300	0/0:3,0:3:9:0,9,95	0/0:4,0:4:12:0,12,132	./.:.:.:.:.	0/0:6,0:6:18:0,18,188	0/0:6,0:6:18:0,18,187	0/0:2,0:2:6:0,6,67	0/0:1,0:1:3:0,3,33	0/0:3,0:3:9:0,9,96	0/0:3,0:3:9:0,9,83	0/0:1,0:1:3:0,3,33	0/0:2,0:2:3:0,3,45	0/0:1,0:1:3:0,3,32	0/0:5,0:5:15:0,15,165	0/0:2,0:2:6:0,6,65	0/0:5,0:5:15:0,15,159	./.:.:.:.:.	./.:.:.:.:.	0/0:4,0:4:12:0,12,128	0/0:4,0:4:12:0,12,132	0/0:8,0:8:24:0,24,253	0/0:4,0:4:12:0,12,130	1/1:0,10:10:30:301,30,0	1/1:0,8:8:24:230,24,0	0/0:4,0:4:12:0,12,134	0/0:6,0:6:18:0,18,195	0/0:7,0:7:21:0,21,219	0/0:9,0:9:24:0,24,250	0/0:4,0:4:12:0,12,126	0/0:2,0:2:6:0,6,61	0/0:2,0:2:6:0,6,61	0/0:3,0:3:9:0,9,100	0/0:3,0:3:9:0,9,97	0/0:2,0:2:6:0,6,58	0/0:6,0:6:18:0,18,189	0/0:3,0:3:9:0,9,95	0/0:4,0:4:12:0,12,128	0/0:3,0:3:9:0,9,95	./.:.:.:.:.	0/0:3,0:3:9:0,9,88	0/0:7,0:7:21:0,21,224	0/0:4,0:4:12:0,12,121	0/0:6,0:6:12:0,12,150	0/0:2,0:2:3:0,3,45	0/1:8,1:9:7:7,0,204	0/0:6,0:6:12:0,12,153	0/0:5,0:5:9:0,9,122	0/0:6,0:6:9:0,9,134	0/0:5,0:5:6:0,6,89	0/0:21,0:21:63:0,63,717
chr1	31192110	.	G	T	537.49	.	AC=13;AF=0.051;AN=256;DP=810;Dels=0.00;FS=5.153;HaplotypeScore=0.0294;InbreedingCoeff=0.3352;MLEAC=9;MLEAF=0.035;MQ=59.70;MQ0=0;QD=19.20	GT:AD:DP:GQ:PL	0/0:57,0:57:99:0,171,1769	0/0:14,0:14:42:0,42,433	0/0:14,0:14:39:0,39,427	0/0:31,0:31:93:0,93,973	0/0:18,0:18:54:0,54,552	0/0:11,0:11:30:0,30,323	0/1:4,7:11:95:174,0,95	./.:.:.:.:.	0/0:2,0:2:6:0,6,67	0/0:16,0:16:48:0,48,505	0/0:4,0:4:12:0,12,130	0/0:16,0:16:45:0,45,493	0/0:11,0:11:33:0,33,342	0/0:1,0:1:3:0,3,33	0/0:9,0:9:27:0,27,284	0/0:15,0:15:45:0,45,469	0/0:18,0:18:54:0,54,560	./.:.:.:.:.	0/0:7,0:7:21:0,21,221	0/0:4,0:4:12:0,12,126	0/0:1,0:1:3:0,3,32	0/0:18,0:18:54:0,54,560	0/0:9,0:9:24:0,24,264	0/0:16,0:16:48:0,48,510	1/1:0,3:3:9:97,9,0	0/0:18,0:18:54:0,54,544	0/0:9,0:9:27:0,27,279	0/0:5,0:5:15:0,15,161	./.:.:.:.:.	0/0:16,0:16:48:0,48,506	0/0:3,0:3:9:0,9,99	0/0:2,0:2:6:0,6,66	0/0:20,0:20:57:0,57,610	0/0:1,0:1:3:0,3,34	0/0:13,0:13:39:0,39,403	0/0:3,0:3:9:0,9,97	0/0:8,0:8:24:0,24,254	0/0:8,0:8:21:0,21,231	0/0:2,0:2:6:0,6,61	0/0:1,0:1:3:0,3,31	0/0:4,0:4:12:0,12,130	0/0:12,0:12:36:0,36,382	0/0:16,0:16:48:0,48,512	0/0:10,0:10:27:0,27,291	0/0:11,0:11:33:0,33,336	0/0:17,0:17:48:0,48,497	0/0:11,0:11:33:0,33,347	0/0:4,0:4:12:0,12,131	0/0:1,0:1:3:0,3,32	0/0:3,0:3:9:0,9,95	0/0:5,0:5:15:0,15,156	0/0:1,0:1:3:0,3,31	0/0:8,0:8:24:0,24,252	1/1:0,2:2:6:63,6,0	0/0:4,0:4:12:0,12,125	0/0:2,0:2:6:0,6,65	0/0:1,0:1:3:0,3,31	0/0:4,0:4:12:0,12,121	0/0:4,0:4:9:0,9,95	0/0:4,0:4:12:0,12,129	0/0:5,0:5:15:0,15,144	0/0:4,0:4:12:0,12,122	0/0:9,0:9:24:0,24,266	0/0:3,0:3:9:0,9,95	0/0:6,0:6:18:0,18,189	0/0:4,0:4:12:0,12,125	1/1:0,2:2:6:61,6,0	0/0:2,0:2:6:0,6,60	0/0:1,0:1:3:0,3,31	./.:.:.:.:.	0/0:1,0:1:3:0,3,33	0/0:2,0:2:6:0,6,61	0/0:2,0:2:6:0,6,63	0/0:4,0:4:12:0,12,120	0/0:3,0:3:9:0,9,96	0/0:2,0:2:6:0,6,59	./.:.:.:.:.	0/0:3,0:3:9:0,9,97	./.:.:.:.:.	0/0:4,0:4:12:0,12,128	0/0:1,0:1:3:0,3,31	0/0:2,0:2:6:0,6,63	0/0:5,0:5:15:0,15,161	0/0:3,0:3:9:0,9,94	0/0:1,0:1:3:0,3,30	1/1:0,2:2:6:67,6,0	0/0:2,0:2:6:0,6,64	0/0:3,0:3:9:0,9,98	0/0:6,0:6:18:0,18,190	0/0:3,0:3:9:0,9,100	0/0:2,0:2:6:0,6,65	0/0:1,0:1:3:0,3,31	0/0:4,0:4:12:0,12,126	0/0:1,0:1:3:0,3,31	./.:.:.:.:.	0/0:4,0:4:12:0,12,130	0/0:7,0:7:21:0,21,219	./.:.:.:.:.	./.:.:.:.:.	0/0:2,0:2:6:0,6,64	0/0:7,0:7:21:0,21,219	0/0:4,0:4:12:0,12,122	0/0:2,0:2:6:0,6,64	0/0:2,0:2:6:0,6,65	0/0:1,0:1:3:0,3,32	0/0:10,0:10:30:0,30,314	0/0:2,0:2:6:0,6,66	0/0:4,0:4:12:0,12,128	0/0:5,0:5:15:0,15,158	1/1:0,3:3:9:89,9,0	1/1:0,5:5:15:160,15,0	0/0:5,0:5:15:0,15,162	0/0:3,0:3:9:0,9,92	0/0:5,0:5:15:0,15,153	0/0:4,0:4:12:0,12,126	0/0:1,0:1:3:0,3,32	0/0:3,0:3:9:0,9,94	0/0:3,0:3:9:0,9,96	0/0:4,0:4:12:0,12,128	0/0:4,0:4:12:0,12,126	0/0:4,0:4:12:0,12,125	0/0:3,0:3:9:0,9,91	0/0:4,0:4:12:0,12,127	0/0:2,0:2:6:0,6,61	0/0:1,0:1:3:0,3,32	0/0:5,0:5:15:0,15,160	0/0:6,0:6:18:0,18,192	0/0:2,0:2:6:0,6,67	0/0:8,0:8:24:0,24,247	0/0:2,0:2:3:0,3,45	0/0:6,0:6:9:0,9,134	0/0:3,0:3:9:0,9,90	0/0:3,0:3:6:0,6,76	0/0:2,0:2:3:0,3,45	0/0:4,0:4:6:0,6,89	0/0:1,0:1:3:0,3,32	0/0:31,0:31:93:0,93,1022
chr1	31193600	.	T	C	620.11	.	AC=13;AF=0.050;AN=258;BaseQRankSum=2.787;DP=779;Dels=0.00;FS=0.726;HaplotypeScore=0.0938;InbreedingCoeff=0.3249;MLEAC=9;MLEAF=0.035;MQ=59.79;MQ0=0;MQRankSum=0.696;QD=18.24;ReadPosRankSum=-1.554	GT:AD:DP:GQ:PL	0/0:51,0:51:99:0,153,1589	0/0:14,0:14:36:0,36,390	0/0:12,0:12:33:0,33,348	0/0:32,0:32:96:0,96,948	0/0:4,0:4:12:0,12,125	0/0:6,0:6:18:0,18,172	0/1:6,11:17:99:282,0,123	./.:.:.:.:.	0/0:2,0:2:6:0,6,61	0/0:7,0:7:21:0,21,207	0/0:1,0:1:3:0,3,32	0/0:12,0:12:33:0,33,351	0/0:10,0:10:30:0,30,303	./.:.:.:.:.	0/0:18,0:18:54:0,54,551	0/0:13,0:13:36:0,36,376	0/0:21,0:21:57:0,57,596	0/0:2,0:2:6:0,6,61	0/0:8,0:8:18:0,18,209	0/0:3,0:3:9:0,9,87	0/0:3,0:3:9:0,9,96	0/0:3,0:3:9:0,9,89	0/0:17,0:17:51:0,51,514	0/0:18,0:18:51:0,51,522	1/1:0,6:6:15:162,15,0	0/0:9,0:9:27:0,27,269	0/0:17,0:17:51:0,51,514	0/0:3,0:3:9:0,9,95	0/0:3,0:3:9:0,9,89	0/0:10,0:10:30:0,30,299	0/0:3,0:3:9:0,9,98	0/0:5,0:5:15:0,15,161	0/0:11,0:11:33:0,33,327	0/0:3,0:3:9:0,9,93	0/0:13,0:13:36:0,36,379	0/0:7,0:7:21:0,21,221	0/0:13,0:13:39:0,39,395	0/0:5,0:5:15:0,15,150	0/0:15,0:15:42:0,42,436	0/0:3,0:3:6:0,6,62	0/0:4,0:4:12:0,12,122	0/0:10,0:10:30:0,30,300	0/0:12,0:12:33:0,33,351	0/0:15,0:15:45:0,45,456	0/0:17,0:17:51:0,51,504	0/0:10,0:10:24:0,24,271	0/0:8,0:8:21:0,21,229	0/0:2,0:2:6:0,6,62	0/0:2,0:2:6:0,6,59	0/0:5,0:5:15:0,15,153	0/0:2,0:2:6:0,6,59	0/0:3,0:3:9:0,9,89	0/0:9,0:9:27:0,27,270	1/1:0,1:1:3:31,3,0	0/0:2,0:2:6:0,6,61	0/0:2,0:2:6:0,6,64	0/0:1,0:1:3:0,3,31	0/0:4,0:4:12:0,12,121	./.:.:.:.:.	0/0:3,0:3:9:0,9,91	0/0:1,0:1:3:0,3,31	0/0:1,0:1:3:0,3,31	0/0:4,0:4:12:0,12,118	0/0:5,0:5:15:0,15,148	0/0:3,0:3:9:0,9,92	0/0:3,0:3:9:0,9,90	1/1:0,3:3:9:93,9,0	0/0:4,0:4:12:0,12,121	0/0:7,0:7:21:0,21,216	0/0:3,0:3:9:0,9,92	0/0:1,0:1:3:0,3,29	0/0:5,0:5:15:0,15,149	0/0:1,0:1:3:0,3,31	0/0:6,0:6:18:0,18,181	0/0:6,0:6:18:0,18,180	0/0:1,0:1:3:0,3,31	0/0:3,0:3:9:0,9,92	0/0:5,0:5:15:0,15,152	0/0:1,0:1:3:0,3,31	0/0:6,0:6:15:0,15,164	0/0:2,0:2:6:0,6,63	./.:.:.:.:.	0/0:2,0:2:6:0,6,61	0/0:1,0:1:3:0,3,32	0/0:3,0:3:9:0,9,90	1/1:0,3:3:9:97,9,0	0/0:2,0:2:6:0,6,61	0/0:1,0:1:3:0,3,24	0/0:1,0:1:3:0,3,31	0/0:3,0:3:9:0,9,93	0/0:2,0:2:6:0,6,61	0/0:1,0:1:3:0,3,31	0/0:1,0:1:3:0,3,32	0/0:2,0:2:6:0,6,61	0/0:4,0:4:12:0,12,120	./.:.:.:.:.	0/0:8,0:8:24:0,24,244	0/0:1,0:1:3:0,3,31	0/0:2,0:2:6:0,6,61	0/0:1,0:1:3:0,3,31	0/0:6,0:6:18:0,18,182	0/0:2,0:2:6:0,6,65	0/0:1,0:1:3:0,3,29	0/0:2,0:2:6:0,6,61	./.:.:.:.:.	0/0:3,0:3:9:0,9,93	0/0:6,0:6:18:0,18,181	0/0:4,0:4:12:0,12,117	0/0:5,0:5:15:0,15,160	1/1:0,2:2:6:63,6,0	1/1:0,2:2:6:63,6,0	0/0:5,0:5:15:0,15,163	0/0:6,0:6:18:0,18,182	0/0:5,0:5:15:0,15,151	0/0:6,0:6:18:0,18,182	0/0:5,0:5:15:0,15,152	0/0:2,0:2:6:0,6,60	0/0:3,0:3:6:0,6,75	0/0:4,0:4:12:0,12,118	0/0:5,0:5:15:0,15,153	0/0:3,0:3:9:0,9,95	0/0:5,0:5:15:0,15,153	0/0:4,0:4:12:0,12,120	0/0:5,0:5:15:0,15,151	0/0:4,0:4:12:0,12,119	0/0:6,0:6:15:0,15,164	0/0:6,0:6:18:0,18,180	0/0:1,0:1:3:0,3,31	0/0:3,0:3:9:0,9,90	0/0:2,0:2:3:0,3,45	0/0:4,0:4:6:0,6,89	0/0:4,0:4:6:0,6,89	./.:.:.:.:.	0/0:5,0:5:9:0,9,119	./.:.:.:.:.	0/0:2,0:2:6:0,6,61	0/0:29,0:29:87:0,87,982
chr1	31201803	.	G	A	919.42	.	AC=23;AF=0.096;AN=240;DP=659;Dels=0.00;FS=1.278;HaplotypeScore=0.0665;InbreedingCoeff=0.3106;MLEAC=19;MLEAF=0.079;MQ=59.81;MQ0=0;QD=17.68	GT:AD:DP:GQ:PL	0/0:41,0:41:99:0,123,1317	0/0:7,0:7:21:0,21,222	0/0:10,0:10:30:0,30,316	0/0:33,0:33:93:0,93,1000	0/0:13,0:13:39:0,39,401	0/0:9,0:9:27:0,27,276	0/1:2,5:7:44:135,0,44	0/0:2,0:2:6:0,6,64	0/0:2,0:2:6:0,6,65	0/0:12,0:12:33:0,33,358	./.:.:.:.:.	0/0:14,0:14:39:0,39,415	0/0:12,0:12:36:0,36,371	./.:.:.:.:.	0/0:12,0:12:36:0,36,381	0/0:8,0:8:24:0,24,252	0/0:11,0:11:33:0,33,347	./.:.:.:.:.	0/0:4,0:4:12:0,12,122	0/0:5,0:5:15:0,15,151	0/0:2,0:2:6:0,6,67	0/0:10,0:10:24:0,24,279	0/0:6,0:6:18:0,18,188	0/0:14,0:14:36:0,36,402	0/0:1,0:1:3:0,3,32	0/0:11,0:11:30:0,30,310	1/1:0,12:12:36:353,36,0	0/1:5,1:6:11:11,0,149	0/0:2,0:2:6:0,6,64	0/0:14,0:14:39:0,39,409	1/1:0,1:1:3:34,3,0	0/1:2,1:3:24:24,0,56	1/1:0,4:4:12:120,12,0	0/0:3,0:3:9:0,9,96	0/0:15,0:15:45:0,45,454	0/1:1,2:3:24:52,0,24	0/0:9,0:9:27:0,27,287	0/1:1,3:4:21:81,0,21	1/1:0,5:5:15:150,15,0	1/1:0,1:1:3:32,3,0	0/0:1,0:1:3:0,3,32	0/0:3,0:3:9:0,9,97	0/0:15,0:16:42:0,42,451	0/0:10,0:10:30:0,30,302	0/0:17,0:17:51:0,51,520	0/0:20,0:20:60:0,60,633	0/0:8,0:8:24:0,24,245	0/0:2,0:2:6:0,6,65	./.:.:.:.:.	0/0:4,0:4:12:0,12,120	./.:.:.:.:.	0/0:1,0:1:3:0,3,31	0/0:2,0:2:6:0,6,63	0/0:1,0:1:3:0,3,32	./.:.:.:.:.	0/0:1,0:1:3:0,3,32	0/0:2,0:2:3:0,3,45	0/0:7,0:7:21:0,21,222	./.:.:.:.:.	0/0:8,0:8:24:0,24,243	0/0:2,0:2:6:0,6,61	0/0:1,0:1:3:0,3,32	0/0:3,0:3:6:0,6,76	./.:.:.:.:.	./.:.:.:.:.	0/0:2,0:2:6:0,6,66	0/0:1,0:1:3:0,3,31	0/0:7,0:7:21:0,21,219	0/0:2,0:2:6:0,6,62	./.:.:.:.:.	./.:.:.:.:.	0/0:5,0:5:15:0,15,159	0/0:1,0:1:3:0,3,32	0/0:3,0:3:9:0,9,98	0/0:7,0:7:21:0,21,219	0/0:4,0:4:12:0,12,122	./.:.:.:.:.	0/0:1,0:1:3:0,3,31	0/0:2,0:2:6:0,6,61	0/0:1,0:1:3:0,3,32	0/0:2,0:2:6:0,6,62	0/0:2,0:2:6:0,6,61	0/0:5,0:5:15:0,15,162	0/0:3,0:3:9:0,9,92	0/0:2,0:2:6:0,6,55	./.:.:.:.:.	0/0:4,0:4:12:0,12,130	1/1:0,2:2:6:56,6,0	0/0:5,0:5:15:0,15,155	./.:.:.:.:.	./.:.:.:.:.	0/0:2,0:2:6:0,6,63	0/0:3,0:3:9:0,9,95	0/0:2,0:2:6:0,6,62	0/0:2,0:2:6:0,6,62	0/0:3,0:3:9:0,9,92	0/0:1,0:1:3:0,3,32	0/0:1,0:1:3:0,3,33	0/0:4,0:4:12:0,12,122	./.:.:.:.:.	0/0:3,0:3:9:0,9,97	0/0:1,0:1:3:0,3,31	0/0:1,0:2:3:0,3,32	0/0:3,0:3:9:0,9,94	0/0:1,0:1:3:0,3,31	0/0:1,0:1:3:0,3,32	0/0:4,0:4:12:0,12,127	0/0:5,0:5:12:0,12,135	1/1:0,1:1:3:28,3,0	0/0:1,0:1:3:0,3,31	0/0:3,0:3:9:0,9,96	1/1:0,1:1:3:27,3,0	0/0:6,0:6:18:0,18,179	0/0:4,0:4:12:0,12,120	1/1:0,2:2:6:61,6,0	0/0:3,0:3:9:0,9,95	0/0:3,0:3:9:0,9,92	0/0:4,0:4:12:0,12,121	0/0:4,0:4:12:0,12,123	0/0:1,0:1:3:0,3,31	0/0:4,0:4:12:0,12,129	0/0:2,0:2:6:0,6,61	0/0:4,0:4:12:0,12,126	0/0:4,0:4:9:0,9,106	0/0:6,0:6:18:0,18,184	0/0:2,0:2:6:0,6,61	0/0:3,0:3:9:0,9,97	0/0:2,0:2:6:0,6,63	0/0:4,0:4:12:0,12,126	0/0:1,0:1:3:0,3,32	0/0:8,0:8:12:0,12,179	./.:.:.:.:.	0/0:4,0:4:9:0,9,106	0/0:5,0:5:9:0,9,118	0/0:2,0:2:3:0,3,45	0/0:8,0:8:9:0,9,134	0/0:31,0:31:93:0,93,1015
chr1	31202435	.	G	T	1633.58	.	AC=41;AF=0.169;AN=242;BaseQRankSum=-3.042;DP=499;Dels=0.00;FS=3.016;HaplotypeScore=0.1983;InbreedingCoeff=0.4727;MLEAC=36;MLEAF=0.149;MQ=59.32;MQ0=1;MQRankSum=-0.420;QD=22.08;ReadPosRankSum=-0.753	GT:AD:DP:GQ:PL	0/0:29,0:29:87:0,87,901	0/0:11,0:11:33:0,33,341	0/0:11,0:11:33:0,33,333	0/0:22,0:22:66:0,66,668	0/0:5,0:5:15:0,15,155	0/0:6,0:6:18:0,18,182	0/0:10,0:10:30:0,30,309	1/1:0,1:1:3:32,3,0	1/1:0,1:1:3:33,3,0	0/0:6,0:6:18:0,18,182	1/1:0,2:2:6:61,6,0	0/0:9,0:9:24:0,24,267	0/0:9,0:9:27:0,27,273	0/0:4,0:4:12:0,12,130	0/0:11,0:11:30:0,30,322	0/0:8,0:8:24:0,24,239	0/0:6,0:6:18:0,18,184	0/1:3,1:4:20:20,0,82	0/0:2,0:2:6:0,6,61	1/1:0,2:2:6:60,6,0	0/0:3,0:3:9:0,9,92	1/1:0,3:3:9:86,9,0	1/1:0,11:11:33:328,33,0	0/0:5,0:5:15:0,15,157	0/0:1,0:1:3:0,3,33	0/0:15,0:15:45:0,45,467	0/0:3,0:3:9:0,9,81	0/0:7,0:7:21:0,21,216	0/0:4,0:4:12:0,12,126	0/0:4,0:4:12:0,12,120	0/0:3,0:3:9:0,9,97	0/0:2,0:2:6:0,6,61	0/0:11,0:11:30:0,30,319	0/0:1,0:1:3:0,3,30	0/0:6,0:6:18:0,18,178	0/0:2,0:2:6:0,6,62	1/1:0,9:9:27:274,27,0	0/0:8,0:8:24:0,24,237	0/0:6,0:6:18:0,18,184	0/0:2,0:2:6:0,6,63	0/0:2,0:2:6:0,6,63	0/0:9,0:9:27:0,27,280	1/1:0,11:11:33:335,33,0	0/0:6,0:6:18:0,18,187	1/1:0,3:3:9:90,9,0	0/0:5,0:5:15:0,15,149	0/0:5,0:5:15:0,15,144	0/0:1,0:1:3:0,3,29	./.:.:.:.:.	0/0:4,0:4:12:0,12,117	0/0:1,0:1:3:0,3,31	0/0:1,0:1:3:0,3,32	1/1:0,1:1:3:29,3,0	./.:.:.:.:.	0/0:3,0:3:9:0,9,95	0/0:2,0:2:6:0,6,63	0/0:6,0:6:18:0,18,182	0/0:1,0:1:3:0,3,32	0/0:1,0:1:3:0,3,32	0/0:5,0:5:15:0,15,152	0/0:3,0:3:9:0,9,97	0/0:2,0:2:6:0,6,65	0/0:3,0:3:9:0,9,90	0/0:6,0:6:15:0,15,153	0/0:2,0:2:6:0,6,62	0/0:1,0:1:3:0,3,29	0/0:1,0:1:3:0,3,31	0/0:6,0:6:18:0,18,178	0/0:2,0:2:6:0,6,63	./.:.:.:.:.	0/0:1,0:1:3:0,3,29	0/0:3,0:3:9:0,9,92	1/1:0,1:1:3:31,3,0	0/1:2,1:3:23:23,0,53	0/0:3,0:3:9:0,9,95	0/0:4,0:4:12:0,12,121	./.:.:.:.:.	0/1:2,1:3:21:21,0,51	0/0:3,0:3:9:0,9,91	0/0:7,0:7:18:0,18,200	0/0:2,0:2:6:0,6,65	./.:.:.:.:.	0/0:2,0:2:6:0,6,63	./.:.:.:.:.	0/0:2,0:2:6:0,6,63	0/0:1,0:1:3:0,3,33	./.:.:.:.:.	0/0:3,0:3:9:0,9,91	0/0:1,0:1:3:0,3,32	0/0:2,0:2:6:0,6,65	./.:.:.:.:.	0/0:1,0:1:3:0,3,30	0/0:2,0:2:6:0,6,62	0/0:3,0:3:9:0,9,92	0/0:1,0:1:3:0,3,30	./.:.:.:.:.	0/0:3,0:3:3:0,3,30	0/0:1,0:1:3:0,3,32	0/0:4,0:4:12:0,12,118	0/0:1,0:1:3:0,3,32	0/0:1,0:1:3:0,3,31	./.:.:.:.:.	0/0:3,0:3:9:0,9,93	1/1:0,2:2:6:57,6,0	1/1:0,2:2:6:59,6,0	1/1:0,3:3:9:86,9,0	1/1:0,2:2:6:59,6,0	0/0:1,0:1:3:0,3,31	0/0:3,0:3:9:0,9,89	0/0:2,0:2:6:0,6,62	0/0:4,0:4:12:0,12,123	0/0:3,0:3:9:0,9,92	0/0:3,0:3:9:0,9,89	./.:.:.:.:.	0/0:5,0:5:15:0,15,151	0/0:1,0:1:3:0,3,31	0/0:1,0:1:3:0,3,30	./.:.:.:.:.	0/0:3,0:3:9:0,9,90	1/1:0,1:1:3:32,3,0	0/0:1,0:1:3:0,3,35	0/0:3,0:3:9:0,9,92	1/1:0,5:5:15:150,15,0	./.:.:.:.:.	1/1:0,2:2:6:63,6,0	0/0:1,0:1:3:0,3,32	0/0:1,0:1:3:0,3,31	1/1:0,2:2:6:59,6,0	./.:.:.:.:.	0/0:2,0:2:3:0,3,45	./.:.:.:.:.	0/0:2,0:2:3:0,3,45	0/0:1,0:1:3:0,3,32	0/0:1,0:1:3:0,3,31	./.:.:.:.:.	0/0:2,0:3:3:0,3,45	0/0:18,0:18:54:0,54,578
chr1	31206439	.	A	T	3942.85	.	AC=34;AF=0.128;AN=266;BaseQRankSum=-0.557;DP=1149;Dels=0.00;FS=1.800;HaplotypeScore=0.1230;InbreedingCoeff=0.4679;MLEAC=30;MLEAF=0.113;MQ=59.52;MQ0=1;MQRankSum=0.105;QD=20.75;ReadPosRankSum=-0.757	GT:AD:DP:GQ:PL	0/0:66,0:66:99:0,198,2080	0/0:19,0:19:51:0,51,543	0/0:15,0:15:45:0,45,490	0/0:66,0:66:99:0,192,2021	0/0:16,0:16:48:0,48,504	0/0:20,0:20:57:0,57,594	0/1:18,18:36:99:437,0,422	0/0:5,0:5:15:0,15,153	0/0:1,0:1:3:0,3,32	0/0:14,0:14:39:0,39,398	0/0:3,0:3:9:0,9,97	0/0:19,0:19:57:0,57,593	0/0:15,0:15:45:0,45,470	./.:.:.:.:.	0/0:13,0:13:39:0,39,406	0/0:35,0:35:96:0,96,1035	0/0:20,0:20:54:0,54,570	0/0:3,0:3:9:0,9,97	0/0:17,0:17:51:0,51,510	0/0:13,0:13:39:0,39,392	0/0:3,0:3:9:0,9,100	0/0:19,0:19:51:0,51,545	0/0:23,0:23:66:0,66,700	0/0:25,0:25:72:0,72,775	0/0:3,0:4:9:0,9,96	0/0:18,0:18:54:0,54,553	1/1:0,15:15:42:453,42,0	0/0:5,0:5:15:0,15,155	0/1:1,1:2:26:26,0,26	0/0:17,0:17:48:0,48,498	0/1:1,3:4:18:81,0,18	0/1:3,3:6:77:77,0,78	1/1:0,37:37:99:1112,111,0	0/0:1,0:1:3:0,3,31	0/0:12,0:12:36:0,36,363	0/0:10,1:11:2:0,2,278	0/0:24,0:24:69:0,69,734	0/1:12,4:16:71:71,0,311	1/1:0,17:17:48:498,48,0	0/1:1,4:5:10:115,0,10	0/0:6,0:6:18:0,18,185	0/0:14,0:14:42:0,42,443	0/0:22,0:22:57:0,57,630	0/0:20,0:20:54:0,54,589	0/0:13,0:13:36:0,36,382	0/0:21,0:21:63:0,63,642	0/0:13,0:13:39:0,39,400	0/0:7,0:7:21:0,21,213	1/1:0,3:3:9:92,9,0	0/0:6,0:6:18:0,18,184	0/0:1,0:1:3:0,3,32	0/0:1,0:1:3:0,3,32	0/0:3,0:3:9:0,9,90	1/1:0,2:2:6:59,6,0	0/0:2,0:2:6:0,6,61	0/0:6,0:6:18:0,18,187	0/0:5,0:5:15:0,15,153	0/0:2,0:2:6:0,6,60	0/0:4,0:4:9:0,9,110	0/0:4,0:4:12:0,12,121	0/0:4,0:4:12:0,12,120	0/0:3,0:3:9:0,9,85	0/0:9,0:9:27:0,27,275	0/0:5,0:5:15:0,15,153	1/1:0,2:2:6:59,6,0	0/0:2,0:2:6:0,6,69	1/1:0,3:3:9:96,9,0	0/0:5,0:5:15:0,15,152	0/0:4,0:4:12:0,12,119	./.:.:.:.:.	0/0:3,0:3:9:0,9,95	0/0:1,0:1:3:0,3,31	0/0:3,0:3:9:0,9,94	0/0:6,0:6:15:0,15,163	0/0:9,0:9:24:0,24,261	0/0:1,0:1:3:0,3,32	0/0:3,0:3:9:0,9,93	0/0:2,0:2:6:0,6,62	0/0:1,0:1:3:0,3,31	0/0:1,0:1:3:0,3,29	0/0:3,0:3:9:0,9,95	0/0:1,0:1:3:0,3,30	0/0:3,0:3:9:0,9,92	0/0:3,0:3:9:0,9,92	0/0:3,0:3:9:0,9,87	0/0:7,0:7:21:0,21,228	0/0:10,0:10:30:0,30,317	1/1:0,4:4:12:125,12,0	0/0:5,0:5:15:0,15,156	0/0:7,0:7:21:0,21,222	0/0:2,0:2:6:0,6,61	0/0:2,0:2:6:0,6,64	0/1:1,3:4:19:80,0,19	0/0:7,0:7:21:0,21,224	0/0:4,0:4:9:0,9,89	./.:.:.:.:.	0/1:1,6:7:11:169,0,11	0/0:1,0:1:3:0,3,31	1/1:0,6:6:18:183,18,0	0/0:5,0:5:15:0,15,150	0/0:3,0:3:9:0,9,98	0/0:1,0:1:3:0,3,33	0/0:4,0:4:12:0,12,121	0/0:5,0:5:12:0,12,136	0/0:2,0:2:6:0,6,62	0/0:4,0:4:12:0,12,119	0/0:6,0:6:18:0,18,184	0/0:11,0:11:30:0,30,319	1/1:0,2:2:6:65,6,0	0/0:7,0:7:21:0,21,208	0/0:7,0:7:18:0,18,200	1/1:0,2:2:6:65,6,0	1/1:0,9:9:27:269,27,0	0/0:5,0:5:15:0,15,153	1/1:0,8:8:24:246,24,0	0/0:2,0:2:6:0,6,60	0/0:4,0:4:12:0,12,125	0/0:4,0:4:12:0,12,121	0/0:3,0:3:9:0,9,91	0/0:2,0:2:6:0,6,66	0/0:8,0:8:24:0,24,242	0/0:7,0:7:21:0,21,221	0/0:3,0:3:9:0,9,91	0/0:5,0:5:15:0,15,146	0/0:7,0:7:18:0,18,193	0/0:6,0:6:18:0,18,184	0/0:4,0:4:12:0,12,121	0/0:8,0:8:18:0,18,211	0/0:4,0:4:12:0,12,123	0/0:1,0:1:3:0,3,31	0/0:2,0:2:3:0,3,45	./.:.:.:.:.	0/0:4,0:4:6:0,6,89	0/0:4,0:4:9:0,9,108	0/0:2,0:2:3:0,3,45	0/0:4,0:4:6:0,6,89	0/0:23,0:23:69:0,69,783
chr1	31211450	.	G	A	669.64	.	AC=14;AF=0.054;AN=260;BaseQRankSum=-3.219;DP=949;Dels=0.00;FS=2.809;HaplotypeScore=0.0785;InbreedingCoeff=0.4375;MLEAC=10;MLEAF=0.038;MQ=59.30;MQ0=0;MQRankSum=0.571;QD=20.93;ReadPosRankSum=2.613	GT:AD:DP:GQ:PL	0/0:54,0:54:99:0,162,1729	0/0:16,0:16:48:0,48,503	0/0:16,0:16:42:0,42,470	0/0:42,0:42:99:0,126,1308	0/0:20,0:20:60:0,60,616	0/0:9,0:9:27:0,27,281	0/0:15,0:15:36:0,36,399	0/0:3,0:3:9:0,9,98	0/0:4,0:4:12:0,12,134	0/0:16,0:16:48:0,48,492	0/0:2,0:2:6:0,6,65	0/0:18,0:18:54:0,54,571	0/0:14,0:14:42:0,42,443	0/0:2,0:2:6:0,6,63	0/0:22,0:22:63:0,63,677	0/0:13,0:13:36:0,36,389	0/0:17,0:17:51:0,51,528	0/0:4,0:4:12:0,12,126	0/0:3,0:3:6:0,6,77	0/0:4,0:4:9:0,9,104	0/0:1,0:1:3:0,3,33	0/0:11,0:11:30:0,30,323	0/0:16,0:16:45:0,45,481	0/0:26,0:26:78:0,78,819	0/0:2,0:2:6:0,6,60	0/0:19,0:19:57:0,57,587	0/0:16,0:16:48:0,48,489	./.:.:.:.:.	0/0:3,0:3:9:0,9,103	0/0:18,0:18:54:0,54,563	0/0:5,0:5:15:0,15,169	0/0:3,0:3:9:0,9,95	0/0:14,0:14:42:0,42,437	0/0:5,0:5:15:0,15,162	0/0:23,0:23:69:0,69,710	0/0:1,0:1:3:0,3,32	0/0:27,0:27:72:0,72,793	0/0:9,0:9:27:0,27,270	0/0:16,0:16:45:0,45,484	0/0:1,0:1:3:0,3,32	0/0:2,0:2:6:0,6,55	0/0:12,0:12:36:0,36,367	0/0:16,0:16:48:0,48,497	0/0:17,0:17:51:0,51,544	0/0:10,0:10:27:0,27,291	0/0:13,0:13:39:0,39,403	0/0:8,0:8:24:0,24,249	0/0:4,0:4:12:0,12,134	0/0:1,0:1:3:0,3,32	0/0:3,0:3:9:0,9,97	./.:.:.:.:.	1/1:0,2:2:6:60,6,0	0/0:8,0:8:24:0,24,249	0/0:3,0:3:9:0,9,96	0/0:5,0:5:15:0,15,159	0/0:2,0:2:6:0,6,66	0/0:1,0:1:3:0,3,31	0/0:5,0:5:15:0,15,158	0/0:3,0:3:9:0,9,91	0/0:5,0:5:15:0,15,161	0/0:3,0:3:9:0,9,97	0/0:1,0:1:3:0,3,34	0/0:10,0:10:27:0,27,292	0/0:8,0:8:24:0,24,249	0/0:4,0:4:12:0,12,126	0/0:6,0:6:18:0,18,188	0/0:4,0:4:12:0,12,128	0/0:10,0:10:30:0,30,310	0/0:7,0:7:21:0,21,218	0/0:1,0:1:3:0,3,32	0/0:3,0:3:9:0,9,94	0/0:2,0:2:6:0,6,61	0/0:4,0:4:12:0,12,128	0/0:5,0:5:15:0,15,153	0/0:9,0:9:27:0,27,281	1/1:0,4:4:12:119,12,0	./.:.:.:.:.	0/0:4,0:4:12:0,12,118	./.:.:.:.:.	1/1:0,8:8:24:229,24,0	1/1:0,3:3:9:89,9,0	0/0:1,0:1:3:0,3,35	0/0:2,0:2:6:0,6,63	0/0:1,0:1:3:0,3,32	0/0:1,0:1:3:0,3,32	0/0:2,0:2:6:0,6,63	0/0:6,0:6:18:0,18,176	0/0:1,0:1:3:0,3,31	0/0:2,0:2:6:0,6,65	0/0:3,0:3:9:0,9,99	./.:.:.:.:.	0/0:4,0:4:12:0,12,122	0/0:3,0:3:9:0,9,92	./.:.:.:.:.	0/0:3,0:3:6:0,6,61	0/0:3,0:3:9:0,9,97	0/0:4,0:4:12:0,12,126	0/0:5,0:5:15:0,15,158	0/0:3,0:3:9:0,9,92	0/0:1,0:1:3:0,3,31	0/0:4,0:4:12:0,12,130	0/0:1,0:1:3:0,3,32	0/0:4,0:4:12:0,12,122	0/0:3,0:3:6:0,6,76	0/0:3,0:3:9:0,9,93	0/0:5,0:5:15:0,15,159	0/0:3,0:3:9:0,9,97	0/0:6,0:6:18:0,18,185	0/0:4,0:4:12:0,12,133	0/0:3,0:3:9:0,9,89	0/0:4,0:4:12:0,12,122	0/0:4,0:4:12:0,12,134	0/0:5,0:5:15:0,15,158	0/0:6,0:6:18:0,18,184	0/0:2,0:2:6:0,6,63	0/0:5,0:5:15:0,15,155	0/0:1,0:1:3:0,3,32	1/1:0,2:2:6:57,6,0	0/0:4,0:4:12:0,12,126	0/0:3,0:3:9:0,9,90	0/0:5,0:5:15:0,15,160	0/0:4,0:4:12:0,12,126	0/0:8,0:8:18:0,18,199	0/0:7,0:7:21:0,21,225	0/0:4,0:4:9:0,9,107	0/0:5,0:5:15:0,15,162	0/0:4,0:4:12:0,12,124	0/0:2,0:2:6:0,6,65	0/0:7,0:7:21:0,21,221	1/1:0,2:2:3:45,3,0	0/0:2,0:2:3:0,3,45	0/0:8,0:8:18:0,18,204	0/0:10,0:10:18:0,18,243	1/1:0,11:11:21:264,21,0	0/0:2,0:2:3:0,3,45	./.:.:.:.:.	0/0:24,0:24:72:0,72,813
chr1	31215629	.	C	A	807.18	.	AC=15;AF=0.058;AN=258;BaseQRankSum=0.699;DP=900;Dels=0.00;FS=4.038;HaplotypeScore=0.0511;InbreedingCoeff=0.3363;MLEAC=12;MLEAF=0.047;MQ=59.80;MQ0=0;MQRankSum=-0.057;QD=16.47;ReadPosRankSum=-0.684	GT:AD:DP:GQ:PL	0/0:52,0:52:99:0,156,1598	0/0:20,0:20:60:0,60,612	0/0:13,0:13:39:0,39,391	0/0:26,0:26:78:0,78,782	0/0:12,0:12:36:0,36,366	0/0:15,0:15:42:0,42,436	0/1:10,12:22:99:290,0,235	0/0:1,0:1:3:0,3,34	0/0:1,0:1:3:0,3,31	0/0:9,0:9:27:0,27,278	0/0:2,0:2:6:0,6,63	0/0:20,0:20:51:0,51,571	0/0:10,0:10:30:0,30,308	0/1:2,2:4:46:50,0,46	0/0:11,0:11:33:0,33,332	0/0:19,0:19:57:0,57,559	0/0:19,0:19:51:0,51,549	1/1:0,1:1:3:32,3,0	0/0:4,0:4:12:0,12,127	0/0:3,0:3:9:0,9,90	0/0:2,0:2:6:0,6,62	0/0:16,0:16:48:0,48,483	0/0:23,0:23:60:0,60,654	0/0:20,0:20:57:0,57,594	0/0:2,0:2:6:0,6,61	0/0:23,0:23:63:0,63,666	0/0:12,0:12:36:0,36,363	0/0:2,0:2:6:0,6,59	0/0:2,0:2:6:0,6,64	0/0:22,0:22:57:0,57,616	0/0:2,0:2:6:0,6,56	0/0:2,0:2:6:0,6,60	0/0:12,0:12:36:0,36,359	0/0:2,0:2:6:0,6,65	0/0:13,0:13:39:0,39,389	0/0:1,0:1:3:0,3,29	0/0:26,0:26:78:0,78,808	0/0:8,0:8:24:0,24,242	0/0:11,0:11:33:0,33,315	0/0:4,0:4:12:0,12,128	0/0:3,0:3:9:0,9,87	0/0:18,0:18:51:0,51,506	0/0:16,0:16:48:0,48,477	0/0:11,0:11:33:0,33,331	0/0:22,0:22:66:0,66,661	0/0:24,0:24:72:0,72,735	0/0:9,0:9:27:0,27,280	./.:.:.:.:.	0/0:2,0:2:6:0,6,64	0/0:3,0:3:9:0,9,92	0/0:2,0:2:6:0,6,62	0/0:2,0:2:6:0,6,59	0/0:4,0:4:12:0,12,122	1/1:0,2:2:6:59,6,0	0/0:7,0:7:21:0,21,207	0/0:3,0:3:9:0,9,89	0/0:5,0:5:15:0,15,152	0/0:3,0:3:9:0,9,91	0/0:3,0:3:9:0,9,94	0/0:2,0:2:6:0,6,60	0/0:3,0:3:6:0,6,74	0/0:7,0:7:21:0,21,211	0/0:6,0:6:15:0,15,167	0/0:3,0:3:9:0,9,90	1/1:0,3:3:9:94,9,0	0/0:2,0:2:6:0,6,59	1/1:0,4:4:12:125,12,0	0/0:5,0:5:15:0,15,153	0/0:2,0:2:6:0,6,66	./.:.:.:.:.	0/0:1,0:1:3:0,3,29	0/0:2,0:2:6:0,6,61	./.:.:.:.:.	0/0:7,0:7:21:0,21,210	0/0:8,0:8:24:0,24,241	0/0:2,0:2:6:0,6,59	0/0:2,0:2:6:0,6,59	0/0:5,0:5:15:0,15,151	0/0:1,0:1:3:0,3,32	0/0:2,0:2:6:0,6,59	0/0:6,0:6:15:0,15,167	0/0:4,0:4:12:0,12,122	0/0:2,0:2:6:0,6,63	0/0:3,0:3:9:0,9,95	0/0:3,0:3:9:0,9,91	0/0:4,0:4:12:0,12,122	0/0:2,0:2:6:0,6,59	0/0:6,0:6:18:0,18,187	0/0:4,0:4:12:0,12,129	./.:.:.:.:.	0/0:2,0:2:6:0,6,61	0/0:3,0:3:9:0,9,91	0/1:1,1:2:24:26,0,24	0/0:2,0:2:6:0,6,65	0/0:4,0:4:12:0,12,124	./.:.:.:.:.	./.:.:.:.:.	0/0:1,0:1:3:0,3,30	1/1:0,5:5:15:150,15,0	./.:.:.:.:.	0/0:6,0:6:18:0,18,181	0/0:2,0:2:6:0,6,59	0/0:6,0:6:15:0,15,166	0/0:2,0:2:6:0,6,59	0/0:5,0:5:15:0,15,150	0/0:4,0:4:12:0,12,123	0/0:5,0:5:15:0,15,153	0/0:7,0:7:21:0,21,211	0/0:4,0:4:12:0,12,128	0/0:5,0:5:15:0,15,148	0/0:3,0:3:9:0,9,90	0/0:4,0:4:12:0,12,132	1/1:0,6:6:18:185,18,0	0/0:6,0:6:18:0,18,183	0/0:5,0:5:15:0,15,154	0/0:3,0:3:9:0,9,89	0/0:2,0:2:6:0,6,63	0/0:2,0:2:6:0,6,65	0/0:6,0:6:18:0,18,181	0/0:1,0:1:3:0,3,30	0/0:5,0:5:15:0,15,150	0/0:2,0:2:6:0,6,61	0/0:5,0:5:15:0,15,148	0/0:3,0:3:9:0,9,93	0/0:5,0:5:15:0,15,153	0/0:2,0:2:6:0,6,67	0/0:6,0:6:18:0,18,183	0/0:5,0:5:15:0,15,152	0/0:2,0:2:6:0,6,59	0/0:4,0:4:9:0,9,104	./.:.:.:.:.	0/0:4,0:4:12:0,12,121	0/0:2,0:2:6:0,6,62	0/0:6,0:6:9:0,9,106	0/0:2,0:2:3:0,3,31	0/0:8,0:8:15:0,15,194	0/0:25,0:25:75:0,75,828
chr1	31215846	.	C	T	3654.92	.	AC=26;AF=0.100;AN=260;BaseQRankSum=0.462;DP=882;Dels=0.00;FS=0.777;HaplotypeScore=0.0759;InbreedingCoeff=0.4685;MLEAC=22;MLEAF=0.085;MQ=59.86;MQ0=0;MQRankSum=-0.247;QD=25.92;ReadPosRankSum=1.177	GT:AD:DP:GQ:PL	1/1:0,56:56:99:1749,168,0	0/0:20,0:20:60:0,60,615	0/0:22,0:22:66:0,66,667	1/1:0,39:39:99:1155,117,0	0/0:18,0:18:51:0,51,532	0/0:10,0:10:30:0,30,298	0/0:19,0:19:57:0,57,571	0/0:2,0:2:6:0,6,61	0/0:3,0:3:9:0,9,95	1/1:0,10:10:27:289,27,0	0/0:1,0:1:3:0,3,31	0/0:18,0:18:54:0,54,540	0/0:12,0:12:33:0,33,357	0/0:2,0:2:6:0,6,67	0/0:17,0:17:51:0,51,533	0/0:12,0:12:33:0,33,329	0/0:14,0:14:42:0,42,417	0/1:2,1:3:23:23,0,58	0/0:1,0:1:3:0,3,32	./.:.:.:.:.	0/0:3,0:3:9:0,9,99	0/0:10,0:10:30:0,30,286	0/0:20,0:20:57:0,57,587	0/0:21,0:21:63:0,63,637	./.:.:.:.:.	0/0:17,0:17:51:0,51,518	0/0:17,0:17:45:0,45,483	0/0:2,0:2:6:0,6,65	0/0:1,0:1:3:0,3,32	0/0:10,0:10:30:0,30,304	0/0:1,0:1:3:0,3,31	0/0:6,0:6:18:0,18,185	0/0:11,0:11:33:0,33,324	0/0:3,0:3:9:0,9,84	0/0:22,0:22:66:0,66,658	1/1:0,3:3:9:96,9,0	0/0:15,0:15:45:0,45,449	0/1:8,4:12:82:82,0,199	0/0:7,0:7:21:0,21,215	./.:.:.:.:.	1/1:0,1:1:3:34,3,0	0/0:17,0:17:51:0,51,518	0/0:19,0:19:57:0,57,566	0/0:13,0:13:39:0,39,387	0/0:13,0:13:36:0,36,374	0/0:18,0:18:54:0,54,532	0/0:10,0:10:30:0,30,303	0/0:3,0:3:9:0,9,99	0/0:1,0:1:3:0,3,31	0/0:2,0:2:6:0,6,61	1/1:0,2:2:6:61,6,0	0/0:5,0:5:12:0,12,125	0/0:5,0:5:15:0,15,154	0/0:3,0:3:9:0,9,89	0/0:7,0:7:21:0,21,215	0/0:1,0:1:3:0,3,28	0/0:3,0:3:9:0,9,90	0/0:3,0:3:9:0,9,92	1/1:0,1:1:3:31,3,0	0/0:6,0:6:18:0,18,180	0/0:5,0:5:15:0,15,154	0/0:4,0:4:12:0,12,117	0/0:12,0:12:36:0,36,371	0/0:9,0:9:27:0,27,277	0/0:6,0:6:18:0,18,178	0/0:3,0:3:9:0,9,87	0/0:4,0:4:12:0,12,124	1/1:0,5:5:15:147,15,0	0/0:4,0:4:12:0,12,123	./.:.:.:.:.	0/0:4,0:4:12:0,12,120	0/0:3,0:3:9:0,9,89	0/0:5,0:5:15:0,15,152	0/0:4,0:4:12:0,12,118	0/0:3,0:3:9:0,9,89	0/0:5,0:5:15:0,15,147	0/0:2,0:2:6:0,6,61	0/0:1,0:1:3:0,3,31	./.:.:.:.:.	0/0:1,0:1:3:0,3,30	0/0:3,0:3:9:0,9,95	0/0:1,0:1:3:0,3,28	0/0:2,0:2:6:0,6,65	0/0:2,0:2:6:0,6,59	0/0:6,0:6:18:0,18,182	0/0:4,0:4:12:0,12,122	0/0:1,0:1:3:0,3,30	0/0:8,0:8:24:0,24,258	0/0:1,0:1:3:0,3,32	0/0:2,0:2:6:0,6,63	0/0:1,0:1:3:0,3,29	1/1:0,1:1:3:31,3,0	0/0:1,0:1:3:0,3,30	0/0:2,0:2:6:0,6,61	0/0:2,0:2:6:0,6,61	1/1:0,4:4:12:124,12,0	0/0:2,0:2:3:0,3,30	./.:.:.:.:.	0/0:3,0:3:9:0,9,91	1/1:0,1:1:3:32,3,0	1/1:0,3:3:9:92,9,0	0/0:1,0:1:3:0,3,32	0/0:3,0:3:9:0,9,87	0/0:5,0:5:15:0,15,148	0/0:2,0:2:6:0,6,59	0/0:9,0:9:27:0,27,269	0/0:4,0:4:12:0,12,132	0/0:5,0:5:15:0,15,155	0/0:4,0:4:12:0,12,129	0/0:3,0:3:9:0,9,89	0/0:5,0:5:15:0,15,148	0/0:4,0:4:12:0,12,132	0/0:4,0:4:12:0,12,120	0/0:4,0:4:12:0,12,120	0/0:1,0:1:3:0,3,30	0/0:8,0:8:24:0,24,245	0/0:5,0:5:15:0,15,151	0/0:3,0:3:9:0,9,89	0/0:3,0:3:9:0,9,84	0/0:1,0:1:3:0,3,31	0/0:7,0:7:21:0,21,207	0/0:9,0:9:27:0,27,269	0/0:5,0:5:15:0,15,146	0/0:2,0:2:6:0,6,61	0/0:10,0:10:27:0,27,289	0/0:4,0:4:12:0,12,123	0/0:4,0:4:12:0,12,120	0/0:2,0:2:6:0,6,63	0/0:2,0:2:6:0,6,59	0/0:2,0:2:3:0,3,45	./.:.:.:.:.	0/0:1,0:1:3:0,3,32	0/0:5,0:5:9:0,9,119	0/0:2,0:2:3:0,3,45	0/0:3,0:3:6:0,6,75	0/0:2,0:2:3:0,3,45	0/0:25,0:25:75:0,75,836
chr1	31216717	.	C	A	468.53	.	AC=13;AF=0.050;AN=258;BaseQRankSum=-1.712;DP=1005;Dels=0.00;FS=1.774;HaplotypeScore=0.0804;InbreedingCoeff=0.3168;MLEAC=9;MLEAF=0.035;MQ=59.76;MQ0=0;MQRankSum=0.010;QD=16.16;ReadPosRankSum=-1.420	GT:AD:DP:GQ:PL	0/0:63,0:63:99:0,189,2030	0/0:21,0:21:63:0,63,694	0/0:15,0:15:45:0,45,492	0/0:46,0:46:99:0,138,1478	0/0:17,0:17:45:0,45,513	0/0:21,0:21:63:0,63,674	0/0:20,0:20:57:0,57,620	1/1:0,2:2:6:67,6,0	0/1:5,1:6:13:13,0,147	0/0:13,0:13:39:0,39,415	0/0:2,0:2:6:0,6,65	0/0:18,0:18:54:0,54,575	0/0:6,0:6:18:0,18,179	./.:.:.:.:.	0/0:18,0:18:54:0,54,591	0/0:22,1:23:54:0,54,627	0/0:16,0:16:45:0,45,501	0/0:1,0:1:3:0,3,31	0/0:3,0:3:6:0,6,77	0/0:13,0:13:36:0,36,394	0/0:2,0:2:6:0,6,66	0/0:19,0:19:57:0,57,607	0/0:31,0:31:81:0,81,917	0/0:20,0:20:51:0,51,564	0/0:3,0:3:9:0,9,87	0/0:17,0:17:48:0,48,531	0/0:14,0:14:42:0,42,446	0/0:3,0:3:9:0,9,89	0/0:2,0:2:6:0,6,65	0/0:25,0:25:69:0,69,764	0/0:3,0:3:9:0,9,101	0/0:3,0:3:9:0,9,90	0/0:20,0:20:60:0,60,631	0/0:2,0:2:6:0,6,69	0/0:9,0:9:27:0,27,297	0/0:4,0:4:12:0,12,134	0/0:17,0:17:51:0,51,537	0/0:18,0:18:51:0,51,558	0/0:11,0:11:30:0,30,336	0/0:3,0:3:9:0,9,99	0/0:6,0:6:18:0,18,201	0/0:9,0:9:27:0,27,287	0/0:23,0:23:63:0,63,698	0/0:10,0:10:30:0,30,320	0/0:19,0:19:57:0,57,612	0/0:21,0:21:63:0,63,682	0/0:11,0:11:27:0,27,311	1/1:0,3:3:9:102,9,0	0/0:2,0:2:6:0,6,65	0/0:3,0:3:9:0,9,100	0/0:1,0:1:3:0,3,33	./.:.:.:.:.	0/0:7,0:7:21:0,21,227	0/0:5,0:5:12:0,12,141	0/0:2,0:2:6:0,6,64	0/0:2,0:2:6:0,6,65	./.:.:.:.:.	0/0:4,0:4:12:0,12,125	0/0:1,0:1:3:0,3,32	0/0:6,0:6:18:0,18,189	0/0:4,0:4:9:0,9,100	0/0:2,0:2:6:0,6,63	0/0:5,0:5:15:0,15,164	0/0:6,0:6:18:0,18,192	0/0:4,0:4:9:0,9,111	0/0:7,0:7:21:0,21,213	0/0:7,0:7:21:0,21,227	0/0:6,0:6:15:0,15,176	0/0:8,0:8:24:0,24,262	0/0:1,0:1:3:0,3,33	1/1:0,2:2:6:63,6,0	0/0:7,0:7:21:0,21,231	0/0:4,0:4:12:0,12,131	0/0:5,0:5:15:0,15,165	0/0:5,0:5:15:0,15,163	0/0:2,0:2:6:0,6,65	1/1:0,5:5:15:159,15,0	0/1:1,1:2:24:24,0,26	0/0:4,0:4:12:0,12,132	0/0:2,0:2:6:0,6,62	0/0:2,0:2:6:0,6,66	0/0:4,0:4:12:0,12,124	0/0:6,0:6:18:0,18,201	0/0:4,0:4:12:0,12,133	0/1:1,4:5:19:103,0,19	0/0:5,0:5:15:0,15,160	0/0:6,0:6:18:0,18,185	0/0:2,0:2:6:0,6,61	0/0:7,0:7:21:0,21,230	0/0:3,0:3:9:0,9,96	./.:.:.:.:.	0/0:3,0:3:9:0,9,99	0/0:2,0:2:6:0,6,63	0/0:4,0:4:12:0,12,130	0/0:4,0:4:12:0,12,128	0/0:3,0:3:9:0,9,97	0/0:9,0:9:27:0,27,292	0/0:3,0:3:9:0,9,94	0/0:1,0:1:3:0,3,34	0/0:6,0:6:18:0,18,193	0/0:9,0:9:27:0,27,294	0/0:1,0:1:3:0,3,31	0/0:1,0:1:3:0,3,34	0/0:1,0:1:3:0,3,32	0/0:1,0:1:3:0,3,31	0/0:3,0:3:9:0,9,96	0/0:1,0:1:3:0,3,32	0/0:8,0:8:21:0,21,234	0/0:1,0:1:3:0,3,33	0/0:4,0:4:12:0,12,128	0/0:5,0:5:15:0,15,167	0/0:1,0:1:3:0,3,34	0/0:12,0:12:33:0,33,358	0/0:4,0:4:12:0,12,132	0/0:3,0:3:9:0,9,93	0/0:5,0:5:15:0,15,159	./.:.:.:.:.	0/0:4,0:4:12:0,12,122	0/0:4,0:4:12:0,12,126	0/0:4,0:4:12:0,12,134	0/0:1,0:1:3:0,3,34	0/0:3,0:3:9:0,9,101	0/0:4,0:4:12:0,12,129	0/0:6,0:6:18:0,18,191	0/0:8,0:8:21:0,21,235	1/1:0,4:4:12:118,12,0	0/0:7,0:7:21:0,21,231	0/0:5,0:5:15:0,15,161	0/0:5,0:5:15:0,15,165	0/0:4,0:4:6:0,6,89	./.:.:.:.:.	0/0:2,0:2:6:0,6,64	0/0:2,0:2:3:0,3,45	./.:.:.:.:.	./.:.:.:.:.	0/0:8,0:8:15:0,15,196	0/0:21,0:21:63:0,63,708
chr1	31217386	.	C	A	867.89	.	AC=14;AF=0.053;AN=264;BaseQRankSum=-2.211;DP=1129;Dels=0.00;FS=0.000;HaplotypeScore=0.0699;InbreedingCoeff=0.3371;MLEAC=10;MLEAF=0.038;MQ=59.76;MQ0=0;MQRankSum=-0.682;QD=16.38;ReadPosRankSum=1.257	GT:AD:DP:GQ:PL	0/0:62,0:62:99:0,186,1994	0/0:21,0:21:63:0,63,654	0/0:18,0:18:51:0,51,544	0/0:44,0:44:99:0,123,1323	0/0:13,0:13:36:0,36,391	0/0:20,0:20:60:0,60,631	0/1:8,10:18:99:250,0,202	0/0:1,0:1:3:0,3,32	0/0:7,0:7:21:0,21,231	0/0:21,0:21:63:0,63,659	0/0:2,0:2:6:0,6,63	0/0:18,0:18:54:0,54,563	0/0:19,0:19:57:0,57,609	./.:.:.:.:.	0/0:16,0:16:48:0,48,511	0/0:23,0:23:69:0,69,717	0/0:29,0:29:87:0,87,887	0/0:3,0:3:6:0,6,61	0/0:5,0:5:15:0,15,158	0/0:13,0:13:36:0,36,394	0/0:1,0:1:3:0,3,36	0/0:23,0:23:66:0,66,684	0/0:28,0:28:84:0,84,891	0/0:25,0:25:75:0,75,793	0/0:5,0:5:15:0,15,162	0/0:29,0:29:78:0,78,875	0/0:19,0:19:48:0,48,553	0/0:3,0:3:9:0,9,95	0/0:1,0:1:3:0,3,32	0/0:21,0:21:57:0,57,621	0/0:7,0:7:21:0,21,224	0/0:4,0:4:12:0,12,128	0/0:27,0:27:78:0,78,838	0/0:3,0:3:9:0,9,96	0/0:13,0:13:33:0,33,375	0/0:5,0:5:15:0,15,158	0/0:26,0:26:78:0,78,830	0/0:10,0:10:30:0,30,301	0/0:12,0:12:36:0,36,359	0/0:3,0:3:9:0,9,97	0/0:4,0:4:12:0,12,126	0/0:12,0:12:36:0,36,385	0/0:16,0:16:48:0,48,494	0/0:31,0:31:93:0,93,970	0/0:9,0:9:27:0,27,277	0/0:35,0:35:99:0,102,1088	0/0:12,0:12:33:0,33,367	0/0:3,0:3:9:0,9,97	./.:.:.:.:.	0/0:3,0:3:9:0,9,95	./.:.:.:.:.	0/0:2,0:2:6:0,6,63	0/0:6,0:6:12:0,12,153	1/1:0,2:2:6:61,6,0	0/0:3,0:3:9:0,9,96	0/0:4,0:4:12:0,12,118	0/0:5,0:5:15:0,15,160	0/0:6,0:6:18:0,18,193	0/0:3,0:3:9:0,9,93	0/0:7,0:7:21:0,21,225	0/0:4,0:4:12:0,12,130	0/0:5,0:5:15:0,15,164	0/0:5,0:5:15:0,15,152	0/0:3,0:3:9:0,9,97	1/1:0,6:6:18:191,18,0	0/0:5,0:5:15:0,15,155	1/1:0,4:4:12:126,12,0	0/0:5,0:5:15:0,15,154	0/0:8,0:8:24:0,24,254	0/0:5,0:5:15:0,15,154	0/0:3,0:3:9:0,9,97	0/0:1,0:1:3:0,3,31	0/0:4,0:4:12:0,12,125	0/0:6,0:6:18:0,18,176	0/0:2,0:2:6:0,6,66	0/0:2,0:2:6:0,6,61	0/0:2,0:2:6:0,6,63	0/0:4,0:4:12:0,12,122	0/0:3,0:3:9:0,9,95	0/0:4,0:4:12:0,12,122	0/0:2,0:2:6:0,6,63	0/0:2,0:2:6:0,6,63	0/0:4,0:4:12:0,12,129	0/0:6,0:6:15:0,15,171	0/0:4,0:4:12:0,12,124	0/0:4,0:4:12:0,12,125	0/0:4,0:4:12:0,12,129	0/0:7,0:7:21:0,21,216	0/0:5,0:5:15:0,15,162	0/0:3,0:3:9:0,9,97	./.:.:.:.:.	0/0:4,0:4:12:0,12,116	0/1:1,2:3:23:56,0,23	0/0:1,0:1:3:0,3,32	0/0:5,0:5:15:0,15,162	0/1:5,1:6:4:4,0,141	0/1:1,5:6:14:137,0,14	0/0:2,0:2:6:0,6,67	1/1:0,3:3:9:92,9,0	0/0:3,0:3:9:0,9,97	0/0:5,0:5:15:0,15,162	0/0:2,0:2:6:0,6,63	0/0:10,0:10:30:0,30,311	0/0:3,0:3:9:0,9,94	0/0:3,0:3:9:0,9,95	0/0:6,0:6:18:0,18,189	0/0:7,0:7:21:0,21,224	0/0:5,0:5:15:0,15,159	0/0:3,0:3:9:0,9,100	0/0:9,0:9:21:0,21,243	0/0:8,0:8:21:0,21,233	0/0:3,0:3:9:0,9,97	1/1:0,5:5:15:147,15,0	0/0:3,0:3:9:0,9,93	0/0:3,0:3:9:0,9,86	0/0:7,0:7:21:0,21,221	0/0:4,0:4:12:0,12,129	0/0:5,0:5:15:0,15,158	0/0:1,0:1:3:0,3,32	0/0:4,0:4:12:0,12,132	0/0:9,0:9:27:0,27,272	0/0:14,0:14:42:0,42,438	0/0:6,0:6:18:0,18,183	0/0:3,0:3:6:0,6,63	0/0:2,0:2:6:0,6,63	0/0:4,0:4:6:0,6,76	0/0:9,1:10:27:0,27,281	0/0:5,0:5:15:0,15,161	0/0:1,0:1:3:0,3,32	./.:.:.:.:.	0/0:2,0:2:3:0,3,45	0/0:2,0:2:3:0,3,45	0/0:3,0:3:9:0,9,94	0/0:6,0:6:9:0,9,134	0/0:2,0:2:3:0,3,45	0/0:2,0:2:3:0,3,45	0/0:26,0:26:78:0,78,872
chr1	31221073	.	G	T	4390.97	.	AC=48;AF=0.183;AN=262;BaseQRankSum=-0.555;DP=968;Dels=0.00;FS=0.309;HaplotypeScore=0.0362;InbreedingCoeff=0.6996;MLEAC=47;MLEAF=0.179;MQ=58.19;MQ0=0;MQRankSum=0.972;QD=26.29;ReadPosRankSum=0.838	GT:AD:DP:GQ:PL	0/0:70,0:70:99:0,211,2275	0/0:30,0:30:90:0,90,962	0/0:12,0:12:33:0,33,365	0/0:43,0:43:99:0,129,1377	0/0:11,0:11:30:0,30,336	1/1:0,10:10:21:259,21,0	0/0:11,0:11:33:0,33,354	0/0:4,0:4:12:0,12,122	0/0:2,0:2:6:0,6,63	0/0:15,0:16:39:0,39,435	0/0:1,0:1:3:0,3,32	0/0:9,0:9:21:0,21,243	0/0:14,0:14:42:0,42,450	0/0:6,0:6:18:0,18,192	0/0:14,0:14:42:0,42,445	0/0:20,0:20:54:0,54,607	0/0:20,0:20:54:0,54,568	0/1:3,1:4:20:20,0,74	0/0:13,0:13:36:0,36,386	1/1:0,10:10:24:275,24,0	0/0:2,0:2:6:0,6,63	1/1:0,13:13:39:383,39,0	1/1:0,13:13:39:401,39,0	0/0:13,0:13:39:0,39,429	0/0:3,0:3:9:0,9,103	0/0:15,0:15:36:0,36,419	0/0:10,0:10:30:0,30,329	0/0:2,0:2:3:0,3,31	0/0:2,0:2:6:0,6,65	0/0:19,0:19:57:0,57,599	0/0:3,0:3:9:0,9,90	0/0:4,0:4:12:0,12,136	0/0:22,0:22:57:0,57,647	0/0:3,0:3:9:0,9,88	0/0:13,0:13:39:0,39,411	0/0:4,0:4:12:0,12,132	1/1:0,18:18:45:514,45,0	0/0:8,0:8:24:0,24,256	0/0:5,0:5:15:0,15,152	0/0:3,0:3:9:0,9,99	0/0:4,0:4:12:0,12,130	0/0:9,0:9:27:0,27,291	1/1:0,11:11:33:343,33,0	0/0:13,0:13:39:0,39,424	1/1:0,13:13:36:399,36,0	0/0:23,0:23:69:0,69,741	0/0:8,0:8:24:0,24,254	0/0:6,0:6:18:0,18,197	0/0:1,0:1:3:0,3,34	0/0:3,0:3:9:0,9,96	0/0:1,0:1:3:0,3,32	0/0:2,0:2:6:0,6,64	0/0:5,0:5:15:0,15,154	0/0:3,0:3:9:0,9,94	0/0:3,0:3:9:0,9,98	0/0:5,0:5:15:0,15,156	0/0:4,0:4:12:0,12,124	0/0:7,0:7:15:0,15,184	0/0:7,0:7:21:0,21,228	0/0:2,0:2:6:0,6,68	0/0:3,0:3:9:0,9,92	0/0:3,0:3:9:0,9,94	0/0:2,0:2:6:0,6,59	0/0:5,0:5:15:0,15,162	0/0:10,0:10:24:0,24,261	0/0:2,0:2:6:0,6,67	0/0:4,0:4:12:0,12,127	0/0:4,0:4:9:0,9,111	0/0:6,0:6:18:0,18,186	1/1:0,3:3:9:93,9,0	./.:.:.:.:.	./.:.:.:.:.	1/1:0,5:5:15:159,15,0	0/1:2,1:3:24:24,0,56	0/0:8,0:8:24:0,24,251	0/0:6,0:6:18:0,18,185	./.:.:.:.:.	1/1:0,2:2:6:59,6,0	0/0:1,0:1:3:0,3,29	1/1:0,7:7:21:217,21,0	1/1:0,1:1:3:32,3,0	0/0:1,0:1:3:0,3,31	0/0:5,0:5:15:0,15,162	0/0:4,0:4:12:0,12,130	0/0:2,0:2:6:0,6,61	0/0:7,0:7:21:0,21,227	0/0:4,0:4:12:0,12,128	0/0:4,0:4:12:0,12,126	0/0:2,0:2:6:0,6,63	0/0:4,0:4:9:0,9,97	./.:.:.:.:.	0/0:6,0:6:18:0,18,187	0/0:1,0:1:3:0,3,29	0/0:2,0:2:6:0,6,55	0/0:3,0:3:9:0,9,95	0/0:6,0:6:18:0,18,191	0/0:13,0:13:33:0,33,332	0/0:2,0:2:6:0,6,62	0/0:1,0:1:3:0,3,33	0/0:1,0:1:3:0,3,34	0/0:8,0:8:21:0,21,214	0/0:1,0:1:3:0,3,33	0/0:3,0:3:9:0,9,99	1/1:0,4:4:12:131,12,0	1/1:0,2:2:6:65,6,0	1/1:0,6:6:18:186,18,0	1/1:0,4:4:12:130,12,0	0/0:10,0:10:27:0,27,299	0/0:1,0:1:3:0,3,32	0/0:5,0:5:15:0,15,159	0/0:10,0:10:24:0,24,282	0/0:1,0:1:3:0,3,33	0/0:4,0:4:12:0,12,122	0/0:2,0:2:6:0,6,66	0/0:7,0:7:18:0,18,208	0/0:3,0:3:9:0,9,94	0/0:6,0:6:18:0,18,192	0/0:4,0:4:12:0,12,119	0/0:6,0:6:15:0,15,174	1/1:0,4:4:12:122,12,0	0/0:2,0:2:6:0,6,67	0/0:5,0:5:15:0,15,157	1/1:0,6:6:18:191,18,0	1/1:0,9:9:27:282,27,0	1/1:0,2:2:6:65,6,0	1/1:0,6:6:18:192,18,0	0/0:7,0:7:21:0,21,216	1/1:0,7:7:21:209,21,0	1/1:0,4:4:12:124,12,0	0/0:4,0:4:6:0,6,89	./.:.:.:.:.	0/0:4,0:4:9:0,9,108	0/0:9,0:9:18:0,18,228	./.:.:.:.:.	0/0:4,0:4:9:0,9,107	0/0:3,0:3:6:0,6,75	0/0:37,0:37:99:0,111,1228
chr1	31222229	.	G	A	10541	.	AC=73;AF=0.279;AN=262;BaseQRankSum=-6.892;DP=1104;Dels=0.00;FS=11.741;HaplotypeScore=0.1877;InbreedingCoeff=0.7181;MLEAC=69;MLEAF=0.263;MQ=58.81;MQ0=0;MQRankSum=-1.054;QD=26.69;ReadPosRankSum=0.854	GT:AD:DP:GQ:PL	1/1:0,51:51:99:1604,153,0	0/0:22,0:22:66:0,66,697	0/0:18,0:18:54:0,54,572	1/1:0,47:47:99:1434,138,0	1/1:0,18:18:54:545,54,0	0/0:14,0:14:39:0,39,419	0/0:17,0:17:48:0,48,501	0/0:3,0:3:9:0,9,86	0/0:1,0:1:3:0,3,34	1/1:0,23:23:66:681,66,0	0/0:2,0:2:6:0,6,66	0/0:8,0:8:21:0,21,234	1/1:0,10:10:30:298,30,0	0/0:3,0:3:9:0,9,97	1/1:0,25:25:72:742,72,0	0/0:17,0:17:51:0,51,547	1/1:0,25:25:66:718,66,0	1/1:0,3:3:9:92,9,0	0/0:10,0:10:30:0,30,315	0/0:2,0:2:6:0,6,65	0/0:3,0:3:9:0,9,98	0/0:24,0:24:63:0,63,680	0/0:16,0:16:45:0,45,486	0/0:27,0:27:81:0,81,855	0/0:4,0:4:12:0,12,123	1/1:0,30:30:90:912,90,0	0/0:12,0:12:33:0,33,364	1/1:0,11:11:33:357,33,0	0/1:3,1:4:19:19,0,84	1/1:0,15:15:39:429,39,0	0/0:3,0:3:9:0,9,101	0/1:2,1:3:22:22,0,61	0/0:10,0:10:30:0,30,316	1/1:0,1:1:3:34,3,0	0/0:29,0:29:84:0,84,898	./.:.:.:.:.	0/0:19,0:19:51:0,51,557	0/1:8,5:13:99:115,0,213	0/0:14,0:14:42:0,42,429	0/0:3,0:3:9:0,9,91	1/1:0,3:3:9:83,9,0	1/1:0,23:23:60:642,60,0	0/0:15,0:15:45:0,45,466	0/0:19,0:19:57:0,57,591	0/0:30,0:30:78:0,78,874	0/0:32,0:32:84:0,84,950	0/0:15,0:15:42:0,42,449	0/0:4,0:4:12:0,12,135	0/0:1,0:1:3:0,3,32	0/0:4,0:4:12:0,12,128	0/0:1,0:1:3:0,3,32	0/0:5,0:5:15:0,15,159	0/0:8,0:8:21:0,21,234	0/0:4,0:4:12:0,12,126	0/0:7,0:7:21:0,21,222	1/1:0,2:2:6:63,6,0	0/0:7,0:7:21:0,21,218	0/0:7,0:7:21:0,21,212	0/0:1,0:1:3:0,3,32	0/0:3,0:3:9:0,9,92	1/1:0,2:2:6:63,6,0	1/1:0,2:2:6:64,6,0	1/1:0,8:8:24:247,24,0	1/1:0,3:3:9:86,9,0	0/0:6,0:6:18:0,18,193	1/1:0,4:4:12:126,12,0	0/0:3,0:3:9:0,9,95	1/1:0,8:8:21:223,21,0	1/1:0,6:6:15:164,15,0	0/0:3,0:3:9:0,9,92	0/0:3,0:3:9:0,9,92	0/0:2,0:2:6:0,6,60	0/0:10,0:10:30:0,30,311	0/0:3,0:3:9:0,9,93	0/0:4,0:4:12:0,12,132	0/0:5,0:5:15:0,15,160	0/0:4,0:4:12:0,12,125	0/0:6,0:6:18:0,18,185	0/0:3,0:3:9:0,9,92	0/0:2,0:2:6:0,6,68	0/0:3,0:3:9:0,9,100	0/0:4,0:4:12:0,12,126	0/0:1,0:1:3:0,3,32	0/0:5,1:6:15:0,15,160	0/0:7,0:7:21:0,21,215	0/0:3,0:3:9:0,9,95	0/0:2,0:2:6:0,6,60	0/1:7,1:8:9:9,0,164	1/1:0,8:8:24:253,24,0	./.:.:.:.:.	./.:.:.:.:.	1/1:0,2:2:6:61,6,0	0/1:2,4:6:44:105,0,44	1/1:0,3:3:9:88,9,0	1/1:0,2:2:6:67,6,0	1/1:0,6:6:18:189,18,0	0/0:6,0:6:18:0,18,195	1/1:0,3:3:9:92,9,0	0/0:1,0:1:3:0,3,30	1/1:0,5:5:15:148,15,0	1/1:0,2:2:6:63,6,0	1/1:0,3:3:6:74,6,0	1/1:0,3:3:9:90,9,0	0/0:3,0:3:9:0,9,91	./.:.:.:.:.	0/0:5,0:5:15:0,15,156	0/0:3,0:3:9:0,9,98	0/0:12,0:12:36:0,36,376	0/0:4,0:4:12:0,12,127	0/0:1,0:1:3:0,3,32	0/0:9,0:9:27:0,27,275	0/0:4,0:4:12:0,12,134	0/0:6,0:6:18:0,18,184	0/0:7,0:7:21:0,21,220	0/0:6,0:6:18:0,18,191	1/1:0,2:2:6:61,6,0	1/1:0,2:2:6:60,6,0	0/0:8,0:8:24:0,24,249	0/0:5,0:5:15:0,15,153	0/0:5,0:5:15:0,15,154	0/0:8,0:8:24:0,24,253	0/0:5,0:5:15:0,15,153	0/0:7,0:7:21:0,21,223	0/0:1,0:1:3:0,3,32	0/0:8,0:8:21:0,21,231	0/0:4,0:4:12:0,12,124	0/0:8,0:8:24:0,24,245	0/0:7,0:7:21:0,21,227	0/0:1,0:1:3:0,3,30	0/0:2,0:2:3:0,3,45	0/0:2,0:2:6:0,6,63	0/0:7,0:7:15:0,15,184	0/0:4,0:4:6:0,6,89	./.:.:.:.:.	0/0:6,0:6:9:0,9,134	./.:.:.:.:.	0/0:29,0:29:87:0,87,981
chr1	31222549	.	T	C	471.83	.	AC=18;AF=0.071;AN=252;BaseQRankSum=-0.763;DP=893;Dels=0.00;FS=1.666;HaplotypeScore=0.0756;InbreedingCoeff=0.3722;MLEAC=13;MLEAF=0.052;MQ=44.74;MQ0=8;MQRankSum=-0.751;QD=15.22;ReadPosRankSum=-2.306	GT:AD:DP:GQ:PL	0/0:42,0:42:99:0,123,1322	0/0:14,0:14:42:0,42,432	0/0:16,0:16:45:0,45,462	0/0:45,0:45:99:0,126,1267	0/0:12,0:12:33:0,33,341	0/0:21,0:21:57:0,57,585	0/0:15,0:15:42:0,42,420	0/0:2,0:2:3:0,3,32	0/0:2,0:2:3:0,3,32	0/0:26,0:26:78:0,78,777	0/0:3,0:3:9:0,9,98	0/0:17,0:17:39:0,39,418	0/0:15,0:15:42:0,42,442	1/1:0,1:1:3:33,3,0	0/0:16,0:16:48:0,48,503	0/0:24,0:24:66:0,66,671	0/0:22,0:22:57:0,57,586	0/0:3,0:3:9:0,9,95	0/0:7,0:7:21:0,21,215	0/0:10,0:10:27:0,27,273	0/0:4,0:4:12:0,12,118	0/0:20,0:20:51:0,51,543	0/0:11,0:11:30:0,30,312	0/0:9,0:9:27:0,27,280	1/1:0,1:1:3:32,3,0	0/0:12,0:12:36:0,36,362	0/0:16,0:16:48:0,48,485	0/0:5,0:5:15:0,15,152	0/0:4,0:4:12:0,12,123	0/0:23,0:23:60:0,60,624	0/1:2,1:3:23:23,0,55	0/1:3,1:4:20:20,0,83	0/0:18,0:19:48:0,48,509	0/0:1,0:1:3:0,3,32	0/0:18,0:18:54:0,54,543	0/0:2,0:2:6:0,6,63	0/0:19,0:19:48:0,48,491	0/0:8,0:8:24:0,24,246	0/0:11,0:11:24:0,24,253	0/0:3,0:3:6:0,6,65	0/0:3,0:3:6:0,6,66	0/0:16,0:16:48:0,48,490	0/0:13,0:13:36:0,36,372	0/0:9,0:9:24:0,24,258	0/0:16,0:16:48:0,48,489	0/0:18,0:18:45:0,45,471	0/0:8,0:8:24:0,24,241	0/0:5,0:5:15:0,15,161	0/0:1,0:1:3:0,3,29	0/0:3,0:3:6:0,6,74	0/0:1,0:1:3:0,3,32	0/0:4,0:4:12:0,12,119	0/0:5,0:5:15:0,15,152	./.:.:.:.:.	0/0:5,0:5:15:0,15,154	0/0:3,0:3:6:0,6,65	0/0:4,0:4:12:0,12,125	0/0:8,0:8:21:0,21,218	./.:.:.:.:.	0/0:3,0:3:9:0,9,90	0/0:2,0:2:6:0,6,62	0/0:3,0:3:6:0,6,65	0/0:7,0:7:21:0,21,213	0/0:2,0:2:6:0,6,61	0/0:5,0:5:12:0,12,138	0/0:2,0:2:3:0,3,31	0/0:3,0:3:9:0,9,94	0/0:6,0:6:18:0,18,185	0/0:4,0:4:9:0,9,112	0/0:6,0:6:18:0,18,187	0/0:2,0:2:6:0,6,60	0/0:4,0:4:9:0,9,106	./.:.:.:.:.	0/0:4,0:4:12:0,12,111	0/0:2,0:2:3:0,3,45	0/0:2,0:2:6:0,6,62	0/0:3,0:3:6:0,6,60	0/0:3,0:3:6:0,6,60	0/0:3,0:3:9:0,9,91	0/0:4,0:4:6:0,6,61	0/0:1,0:1:3:0,3,30	0/0:3,0:3:9:0,9,91	0/0:3,0:3:6:0,6,60	0/0:4,0:4:12:0,12,124	0/0:2,0:2:6:0,6,61	1/1:0,2:2:6:61,6,0	./.:.:.:.:.	0/0:7,0:7:15:0,15,159	0/0:3,0:3:6:0,6,75	0/0:5,0:5:12:0,12,131	0/0:2,0:2:6:0,6,62	0/0:2,0:2:6:0,6,61	1/1:1,1:2:3:29,3,0	0/0:4,0:4:12:0,12,124	0/0:3,0:3:6:0,6,62	0/0:3,0:3:9:0,9,94	1/1:0,7:7:15:153,15,0	0/0:1,0:1:3:0,3,25	1/1:0,2:2:6:60,6,0	./.:.:.:.:.	0/0:3,0:3:9:0,9,93	0/0:5,0:5:15:0,15,145	0/0:1,0:1:3:0,3,31	./.:.:.:.:.	./.:.:.:.:.	0/0:3,0:3:9:0,9,94	0/0:5,0:5:15:0,15,151	0/0:4,0:4:12:0,12,124	0/0:1,0:1:3:0,3,25	1/1:0,4:4:12:124,12,0	1/1:0,5:5:15:149,15,0	0/0:1,0:1:3:0,3,26	0/0:8,0:8:24:0,24,244	0/0:8,0:8:21:0,21,213	0/0:2,0:2:6:0,6,62	0/0:4,0:4:9:0,9,105	0/0:1,0:1:3:0,3,32	0/0:3,0:3:9:0,9,85	0/0:9,0:9:24:0,24,242	0/0:2,0:2:6:0,6,57	0/0:3,0:3:9:0,9,90	0/0:6,0:6:18:0,18,187	0/0:8,0:8:12:0,12,136	0/0:1,0:1:3:0,3,31	0/0:6,0:6:18:0,18,179	0/0:6,0:6:12:0,12,122	0/0:3,0:3:9:0,9,89	./.:.:.:.:.	0/0:4,0:4:12:0,12,125	0/0:2,0:2:3:0,3,45	./.:.:.:.:.	0/0:1,0:2:3:0,3,30	./.:.:.:.:.	0/0:10,0:10:21:0,21,254	0/0:2,0:2:3:0,3,45	./.:.:.:.:.	0/0:16,0:16:39:0,39,400
chr1	31224520	.	A	T	8574.43	.	AC=70;AF=0.273;AN=256;BaseQRankSum=7.645;DP=860;Dels=0.00;FS=0.813;HaplotypeScore=0.0526;InbreedingCoeff=0.6909;MLEAC=67;MLEAF=0.262;MQ=59.35;MQ0=0;MQRankSum=-0.577;QD=28.02;ReadPosRankSum=-1.018	GT:AD:DP:GQ:PL	1/1:0,55:55:99:1758,165,0	0/0:15,0:15:45:0,45,446	0/0:19,0:19:51:0,51,534	1/1:0,38:38:99:1195,114,0	1/1:0,17:17:51:526,51,0	0/0:8,0:8:24:0,24,237	0/0:5,0:5:12:0,12,140	0/0:1,0:1:3:0,3,31	./.:.:.:.:.	1/1:0,16:16:48:497,48,0	0/0:1,0:1:3:0,3,30	0/0:11,0:11:33:0,33,323	1/1:0,11:11:30:316,30,0	0/0:2,0:2:6:0,6,66	1/1:0,18:18:54:562,54,0	0/0:15,0:15:36:0,36,407	1/1:0,9:9:24:262,24,0	1/1:0,1:1:3:31,3,0	0/0:7,0:7:21:0,21,214	0/0:1,0:1:3:0,3,28	0/0:1,0:1:3:0,3,32	0/0:8,0:8:21:0,21,235	0/0:16,0:16:39:0,39,432	0/0:18,0:18:54:0,54,546	0/0:1,0:1:3:0,3,31	1/1:0,19:19:51:561,51,0	0/0:17,0:17:51:0,51,509	1/1:0,3:3:9:96,9,0	./.:.:.:.:.	1/1:0,21:21:54:599,54,0	0/0:1,0:1:3:0,3,34	0/0:3,0:3:9:0,9,97	0/0:15,0:15:39:0,39,421	./.:.:.:.:.	0/0:14,0:14:39:0,39,403	1/1:0,1:1:3:32,3,0	0/0:19,0:19:51:0,51,536	0/1:3,8:11:60:215,0,60	0/0:14,0:14:39:0,39,419	0/0:2,0:2:6:0,6,63	1/1:0,1:1:3:32,3,0	1/1:0,8:8:21:234,21,0	0/0:9,0:9:24:0,24,250	0/0:17,0:17:48:0,48,504	0/0:19,0:19:51:0,51,545	0/0:14,0:14:36:0,36,383	0/0:11,0:11:27:0,27,299	./.:.:.:.:.	0/0:2,0:2:6:0,6,58	0/0:3,0:3:9:0,9,90	0/0:2,0:2:6:0,6,59	0/0:3,0:3:9:0,9,89	0/0:7,0:7:21:0,21,214	0/0:2,0:2:6:0,6,61	0/0:3,0:3:6:0,6,73	./.:.:.:.:.	0/0:3,0:3:6:0,6,73	0/0:8,0:8:24:0,24,245	0/0:4,0:4:12:0,12,117	0/0:7,0:7:21:0,21,207	1/1:0,1:1:3:25,3,0	1/1:0,3:3:9:92,9,0	1/1:0,12:12:33:355,33,0	1/1:0,3:3:9:92,9,0	0/0:3,0:3:9:0,9,92	1/1:0,6:6:15:171,15,0	0/0:3,0:3:9:0,9,93	1/1:0,4:4:12:124,12,0	1/1:0,7:7:18:204,18,0	./.:.:.:.:.	./.:.:.:.:.	0/0:2,0:2:6:0,6,60	0/0:3,0:3:9:0,9,92	0/0:7,0:7:21:0,21,208	0/0:6,0:6:18:0,18,172	0/0:3,0:3:9:0,9,92	0/0:1,0:1:3:0,3,30	0/0:5,0:5:15:0,15,153	0/0:2,0:2:6:0,6,63	./.:.:.:.:.	0/0:2,0:2:6:0,6,58	0/0:1,0:1:3:0,3,31	0/0:1,0:1:3:0,3,32	0/0:6,0:6:18:0,18,183	0/0:5,0:5:15:0,15,154	0/0:2,0:2:6:0,6,63	0/0:6,0:6:18:0,18,170	0/0:3,0:3:9:0,9,95	1/1:0,3:3:9:96,9,0	1/1:0,2:2:6:64,6,0	1/1:0,1:1:3:32,3,0	1/1:0,1:1:3:31,3,0	0/1:3,1:4:20:20,0,78	1/1:0,3:3:9:93,9,0	1/1:0,2:2:6:62,6,0	0/0:2,0:2:3:0,3,31	0/0:1,0:1:3:0,3,28	1/1:0,3:3:9:96,9,0	0/0:1,0:1:3:0,3,30	1/1:0,2:2:6:59,6,0	1/1:0,5:5:15:153,15,0	1/1:0,2:2:6:63,6,0	1/1:0,3:3:9:89,9,0	0/0:1,0:1:3:0,3,30	0/0:2,0:2:6:0,6,61	0/0:11,0:11:30:0,30,316	0/0:5,0:5:15:0,15,150	0/0:8,0:8:24:0,24,241	0/0:4,0:4:12:0,12,120	0/0:4,0:4:12:0,12,122	0/0:5,0:5:15:0,15,154	0/0:4,0:4:12:0,12,124	0/0:3,0:3:9:0,9,89	0/0:5,0:5:12:0,12,117	0/0:2,0:2:6:0,6,59	1/1:0,3:3:9:97,9,0	1/1:0,7:7:15:183,15,0	0/0:3,0:3:9:0,9,89	0/0:4,0:4:12:0,12,120	0/0:4,0:4:12:0,12,120	0/0:5,0:5:15:0,15,155	0/0:7,0:7:21:0,21,206	0/0:6,0:6:18:0,18,182	0/0:4,0:4:12:0,12,118	0/0:3,0:3:9:0,9,86	0/0:4,0:4:12:0,12,117	0/0:1,0:1:3:0,3,30	0/0:5,0:5:15:0,15,149	0/0:4,0:4:12:0,12,121	0/0:2,0:2:3:0,3,45	0/0:2,0:2:3:0,3,45	0/0:2,0:2:3:0,3,45	0/0:6,0:6:12:0,12,151	0/0:4,0:4:6:0,6,89	./.:.:.:.:.	0/0:9,0:9:18:0,18,228	0/0:32,0:32:96:0,96,1070
chr1	31228705	.	T	C	1104.2	.	AC=22;AF=0.087;AN=252;BaseQRankSum=0.565;DP=767;Dels=0.00;FS=0.000;HaplotypeScore=0.0760;InbreedingCoeff=0.4592;MLEAC=17;MLEAF=0.067;MQ=59.46;MQ0=0;MQRankSum=-1.095;QD=23.49;ReadPosRankSum=-0.814	GT:AD:DP:GQ:PL	0/0:39,0:39:99:0,117,1253	0/0:18,0:18:54:0,54,551	0/0:17,0:17:45:0,45,503	0/0:29,0:29:84:0,84,892	0/0:11,0:11:33:0,33,341	0/0:9,0:9:27:0,27,278	0/0:10,0:10:30:0,30,311	0/0:2,0:2:6:0,6,65	0/0:3,0:3:9:0,9,97	0/0:9,0:9:27:0,27,282	0/0:4,0:4:12:0,12,123	0/0:7,0:7:21:0,21,217	0/0:20,0:20:60:0,60,643	0/0:2,0:2:6:0,6,63	0/0:10,0:10:30:0,30,320	0/0:17,0:17:48:0,48,518	0/0:16,0:16:42:0,42,470	0/0:3,0:3:9:0,9,93	0/0:5,0:5:15:0,15,153	0/0:2,0:2:6:0,6,57	0/0:4,0:4:12:0,12,122	0/0:6,0:6:15:0,15,175	0/0:16,0:16:48:0,48,506	0/0:15,0:15:45:0,45,480	0/0:2,0:2:6:0,6,58	0/0:17,0:17:51:0,51,534	0/0:6,0:6:18:0,18,191	0/0:2,0:2:6:0,6,61	1/1:0,1:1:3:32,3,0	0/0:12,0:12:36:0,36,372	0/1:1,4:5:18:112,0,18	1/1:0,4:4:12:124,12,0	1/1:0,10:10:30:326,30,0	0/0:3,0:3:9:0,9,92	0/0:19,0:19:57:0,57,606	0/0:5,0:5:15:0,15,157	0/0:14,0:15:42:0,42,431	0/1:2,3:5:52:57,0,52	1/1:0,7:7:21:220,21,0	1/1:0,1:1:3:32,3,0	0/0:4,0:4:12:0,12,128	0/0:7,0:7:21:0,21,224	0/0:17,0:17:51:0,51,525	0/0:13,0:13:39:0,39,403	0/0:10,0:10:30:0,30,316	0/0:9,0:9:27:0,27,293	0/0:17,0:17:45:0,45,500	0/0:3,0:3:9:0,9,100	1/1:0,1:1:3:34,3,0	0/0:2,0:2:6:0,6,67	0/0:1,0:1:3:0,3,29	0/0:1,0:1:3:0,3,33	0/0:7,0:7:21:0,21,236	0/0:3,0:3:9:0,9,83	0/0:3,0:3:9:0,9,93	0/0:4,0:4:12:0,12,120	0/0:4,0:4:12:0,12,122	0/0:3,0:3:9:0,9,95	./.:.:.:.:.	./.:.:.:.:.	0/0:2,0:2:6:0,6,63	0/0:1,0:1:3:0,3,32	0/0:2,0:2:6:0,6,61	0/0:4,0:4:12:0,12,126	0/0:1,0:1:3:0,3,32	0/0:1,0:1:3:0,3,33	0/0:3,0:3:9:0,9,97	0/0:4,0:4:12:0,12,121	0/0:4,0:4:12:0,12,128	0/0:1,0:1:3:0,3,31	0/0:5,0:5:15:0,15,151	0/0:3,0:3:9:0,9,91	./.:.:.:.:.	0/0:1,0:1:3:0,3,33	./.:.:.:.:.	0/0:4,0:4:12:0,12,132	./.:.:.:.:.	0/0:4,0:4:12:0,12,129	./.:.:.:.:.	0/0:6,0:6:18:0,18,190	./.:.:.:.:.	0/0:1,0:1:3:0,3,33	0/0:7,0:7:21:0,21,223	0/0:1,0:1:3:0,3,31	0/0:2,0:2:6:0,6,63	0/0:6,0:6:18:0,18,186	0/0:6,0:6:15:0,15,173	1/1:0,5:5:15:161,15,0	0/0:5,0:5:15:0,15,156	0/0:2,0:2:6:0,6,65	0/0:3,0:3:9:0,9,95	0/0:3,0:3:9:0,9,92	0/0:1,0:1:3:0,3,30	./.:.:.:.:.	0/0:2,0:2:6:0,6,63	0/0:4,0:4:12:0,12,118	0/0:6,0:6:18:0,18,193	0/0:5,0:5:15:0,15,154	0/0:3,0:3:9:0,9,91	0/0:3,0:3:9:0,9,93	0/0:5,0:5:15:0,15,159	./.:.:.:.:.	./.:.:.:.:.	0/0:7,0:7:21:0,21,216	0/0:2,0:2:6:0,6,66	0/0:8,0:8:24:0,24,250	0/0:4,0:4:12:0,12,122	0/0:3,0:3:9:0,9,95	1/1:0,2:2:6:64,6,0	0/0:4,0:4:12:0,12,123	0/0:6,0:6:15:0,15,171	1/1:0,2:2:6:68,6,0	0/0:10,0:10:24:0,24,287	0/0:2,0:2:6:0,6,65	1/1:0,4:4:12:132,12,0	0/0:2,0:2:6:0,6,66	0/0:2,0:2:6:0,6,67	0/0:5,0:5:15:0,15,160	0/0:1,0:1:3:0,3,32	0/0:4,0:4:12:0,12,130	0/0:3,0:3:9:0,9,97	0/0:5,0:5:15:0,15,156	0/0:3,0:3:9:0,9,98	0/0:2,0:2:6:0,6,65	0/0:2,0:2:6:0,6,65	0/0:3,0:3:9:0,9,91	0/0:2,0:2:6:0,6,61	0/0:3,0:3:9:0,9,95	0/0:5,0:5:15:0,15,159	0/0:6,0:6:9:0,9,134	0/0:5,0:5:9:0,9,120	./.:.:.:.:.	0/0:7,0:7:12:0,12,165	0/0:2,0:2:3:0,3,31	0/0:1,0:1:3:0,3,26	0/0:8,0:8:18:0,18,212	0/0:29,0:29:87:0,87,987
chr1	31228828	.	A	C	2364.99	.	AC=28;AF=0.115;AN=244;BaseQRankSum=-8.255;DP=853;Dels=0.00;FS=0.465;HaplotypeScore=0.1824;InbreedingCoeff=0.4773;MLEAC=27;MLEAF=0.111;MQ=59.76;MQ0=0;MQRankSum=0.850;QD=21.90;ReadPosRankSum=-0.554	GT:AD:DP:GQ:PL	0/0:36,0:36:99:0,108,1153	0/0:26,0:26:75:0,75,797	0/0:21,0:21:54:0,54,580	0/0:38,0:38:99:0,114,1170	0/0:11,0:11:30:0,30,304	0/0:12,0:12:33:0,33,343	0/1:9,5:14:99:100,0,234	0/0:2,0:2:6:0,6,59	./.:.:.:.:.	0/0:13,0:13:36:0,36,383	./.:.:.:.:.	0/0:12,0:12:36:0,36,374	0/0:20,0:20:60:0,60,614	0/0:2,0:2:6:0,6,63	0/0:22,0:22:66:0,66,682	0/0:12,0:12:36:0,36,374	0/0:22,0:22:66:0,66,670	0/0:1,0:1:3:0,3,32	0/0:8,0:8:24:0,24,252	0/0:2,0:2:6:0,6,59	./.:.:.:.:.	0/0:14,0:14:42:0,42,437	0/0:12,0:12:33:0,33,354	0/0:22,0:22:63:0,63,665	0/0:2,0:2:6:0,6,63	0/0:15,0:15:42:0,42,432	1/1:0,9:9:27:269,27,0	0/0:1,0:1:3:0,3,32	0/0:1,0:1:3:0,3,28	0/0:16,0:16:48:0,48,492	1/1:0,4:4:12:124,12,0	0/1:1,2:3:24:55,0,24	1/1:0,16:16:48:472,48,0	0/0:5,0:5:15:0,15,163	0/0:19,0:19:57:0,57,590	0/0:4,0:4:12:0,12,118	0/0:16,0:16:48:0,48,501	0/1:3,5:8:71:124,0,71	1/1:0,14:14:42:413,42,0	1/1:0,2:2:6:65,6,0	0/0:3,0:3:9:0,9,93	0/0:12,0:12:33:0,33,359	0/0:12,0:12:30:0,30,346	0/0:13,0:13:36:0,36,385	0/0:19,0:19:51:0,51,546	0/0:18,0:18:48:0,48,504	0/0:10,0:10:27:0,27,300	0/0:2,0:2:6:0,6,66	./.:.:.:.:.	0/0:8,0:8:21:0,21,228	0/0:5,0:5:15:0,15,153	0/0:2,0:2:6:0,6,60	0/0:10,0:10:24:0,24,265	1/1:0,2:2:6:59,6,0	0/0:5,0:5:15:0,15,154	0/0:1,0:1:3:0,3,30	0/0:3,0:3:9:0,9,93	0/0:10,0:10:24:0,24,273	0/0:3,0:3:9:0,9,92	0/0:3,0:3:9:0,9,93	0/0:2,0:2:6:0,6,60	./.:.:.:.:.	0/0:5,0:5:15:0,15,148	0/0:8,0:8:21:0,21,216	1/1:0,2:2:6:60,6,0	0/0:1,0:1:3:0,3,32	1/1:0,9:9:24:252,24,0	0/0:2,0:2:6:0,6,59	./.:.:.:.:.	./.:.:.:.:.	0/0:4,0:4:12:0,12,122	0/0:2,0:2:6:0,6,61	0/0:5,0:5:15:0,15,155	0/0:7,0:7:18:0,18,196	./.:.:.:.:.	0/0:2,0:2:6:0,6,61	0/0:1,0:1:3:0,3,31	0/0:3,0:3:9:0,9,85	./.:.:.:.:.	0/0:6,0:6:15:0,15,163	0/0:2,0:2:6:0,6,59	0/0:1,0:1:3:0,3,31	./.:.:.:.:.	0/0:4,0:4:6:0,6,76	0/0:7,0:7:21:0,21,208	./.:.:.:.:.	0/0:2,0:2:6:0,6,62	0/1:1,3:4:20:76,0,20	0/0:5,0:5:15:0,15,154	0/0:2,0:2:6:0,6,64	0/0:1,0:1:3:0,3,31	0/0:2,0:2:6:0,6,61	0/0:2,0:2:6:0,6,61	0/0:1,0:1:3:0,3,31	0/0:4,0:4:12:0,12,122	0/0:1,0:1:3:0,3,32	0/0:4,0:4:12:0,12,124	0/0:2,0:2:6:0,6,60	0/0:1,0:1:3:0,3,32	./.:.:.:.:.	0/0:1,0:1:3:0,3,30	0/0:1,0:1:3:0,3,31	0/0:2,0:2:6:0,6,63	0/0:3,0:3:9:0,9,89	0/0:1,0:1:3:0,3,31	0/0:8,0:8:24:0,24,249	0/0:3,0:3:9:0,9,95	0/0:2,0:2:6:0,6,61	1/1:0,4:4:12:119,12,0	./.:.:.:.:.	0/0:10,0:10:30:0,30,302	1/1:0,4:4:12:121,12,0	1/1:0,8:8:24:231,24,0	0/0:8,0:8:21:0,21,212	1/1:0,5:5:15:151,15,0	0/0:4,0:4:9:0,9,92	0/0:2,0:2:6:0,6,60	0/0:4,0:4:12:0,12,125	0/0:3,0:3:9:0,9,93	0/0:6,0:6:18:0,18,187	0/0:6,0:6:18:0,18,178	0/0:5,0:5:15:0,15,152	0/0:3,0:3:9:0,9,93	0/0:1,0:1:3:0,3,31	0/0:3,0:3:3:0,3,45	0/0:4,0:4:12:0,12,124	0/0:2,0:2:6:0,6,58	0/0:3,0:3:9:0,9,89	0/0:1,0:1:3:0,3,31	0/0:10,0:10:15:0,15,224	0/0:5,0:5:9:0,9,121	./.:.:.:.:.	0/0:3,0:3:6:0,6,76	./.:.:.:.:.	0/0:1,0:1:3:0,3,31	0/0:5,0:5:9:0,9,121	0/0:20,0:20:60:0,60,660
chr1	31233877	.	A	G	9945.63	.	AC=75;AF=0.282;AN=266;BaseQRankSum=3.862;DP=931;Dels=0.00;FS=9.368;HaplotypeScore=0.0614;InbreedingCoeff=0.6894;MLEAC=66;MLEAF=0.248;MQ=59.74;MQ0=1;MQRankSum=-0.088;QD=27.78;ReadPosRankSum=-0.532	GT:AD:DP:GQ:PL	1/1:0,46:46:99:1495,138,0	0/0:21,0:21:63:0,63,656	0/0:10,0:10:30:0,30,306	1/1:0,43:43:99:1347,126,0	1/1:0,17:17:51:536,51,0	0/0:11,0:11:27:0,27,297	0/0:6,0:6:18:0,18,184	0/0:3,0:3:9:0,9,95	0/0:4,0:4:12:0,12,115	1/1:0,16:16:48:522,48,0	0/0:4,0:4:12:0,12,132	0/0:18,0:18:51:0,51,550	1/1:0,23:23:69:736,69,0	./.:.:.:.:.	1/1:0,18:18:48:540,48,0	0/0:19,0:19:54:0,54,585	1/1:0,29:29:78:879,78,0	1/1:0,1:1:3:32,3,0	0/0:3,0:3:9:0,9,93	0/0:7,0:7:18:0,18,194	0/0:2,0:2:6:0,6,60	0/0:14,0:14:42:0,42,432	0/0:15,0:15:45:0,45,485	0/0:16,0:16:48:0,48,500	0/0:3,0:3:9:0,9,94	1/1:0,18:18:54:575,54,0	0/0:10,0:10:30:0,30,312	1/1:0,4:4:12:130,12,0	0/1:3,1:4:20:20,0,83	1/1:0,16:16:48:499,48,0	0/0:9,1:10:8:0,8,270	0/1:4,2:6:51:51,0,112	0/0:8,0:8:24:0,24,251	1/1:0,5:5:15:167,15,0	0/0:15,0:15:45:0,45,480	1/1:0,7:7:21:226,21,0	0/0:14,0:14:39:0,39,425	0/1:5,5:10:99:122,0,115	0/0:10,0:10:30:0,30,312	0/1:2,1:3:25:25,0,54	1/1:0,5:5:15:165,15,0	1/1:0,18:18:51:559,51,0	0/0:16,0:16:45:0,45,486	0/0:13,0:13:36:0,36,388	0/0:12,0:12:36:0,36,373	0/0:21,0:21:60:0,60,635	0/0:7,0:7:21:0,21,223	0/0:4,0:4:12:0,12,128	0/0:2,0:2:6:0,6,65	0/0:4,0:4:12:0,12,124	0/0:1,0:1:3:0,3,32	0/0:2,0:2:6:0,6,63	0/0:3,0:3:9:0,9,89	0/0:2,0:2:6:0,6,63	0/0:1,0:1:3:0,3,30	./.:.:.:.:.	0/0:2,0:2:6:0,6,62	0/0:6,0:6:15:0,15,172	0/0:2,0:2:6:0,6,65	0/0:8,0:8:21:0,21,232	1/1:0,2:2:6:61,6,0	1/1:0,1:1:3:32,3,0	1/1:0,4:4:12:126,12,0	1/1:0,3:3:9:97,9,0	0/0:5,0:5:15:0,15,155	1/1:0,3:3:9:95,9,0	./.:.:.:.:.	1/1:0,2:2:6:63,6,0	1/1:0,2:2:6:65,6,0	0/0:4,0:4:12:0,12,124	0/0:2,0:2:6:0,6,64	0/0:5,0:5:12:0,12,140	0/0:2,0:2:6:0,6,67	0/0:7,0:7:21:0,21,220	0/0:6,0:6:15:0,15,171	0/0:2,0:2:6:0,6,61	0/0:7,0:7:18:0,18,207	0/0:3,0:3:6:0,6,62	0/0:1,0:1:3:0,3,32	0/0:4,0:4:9:0,9,109	0/0:2,0:2:6:0,6,63	0/0:3,0:3:6:0,6,75	0/0:2,0:2:6:0,6,67	0/0:3,0:3:9:0,9,91	0/0:3,0:3:9:0,9,97	0/0:5,0:5:15:0,15,163	0/0:2,0:2:6:0,6,59	0/0:6,0:6:18:0,18,186	1/1:0,2:2:6:64,6,0	1/1:0,6:6:18:195,18,0	1/1:0,1:1:3:30,3,0	1/1:0,4:4:12:134,12,0	0/1:4,2:6:50:50,0,108	./.:.:.:.:.	1/1:0,2:2:6:63,6,0	1/1:0,4:4:12:124,12,0	0/0:2,0:2:6:0,6,67	1/1:0,2:2:6:66,6,0	0/0:3,0:3:9:0,9,92	1/1:0,3:3:9:95,9,0	1/1:0,9:9:27:278,27,0	1/1:0,2:2:6:67,6,0	1/1:0,1:1:3:34,3,0	0/0:3,0:3:9:0,9,95	0/0:4,0:4:12:0,12,124	0/0:7,0:7:15:0,15,188	0/0:6,0:6:18:0,18,193	0/0:8,0:8:24:0,24,248	0/0:7,0:7:21:0,21,217	0/0:3,0:3:9:0,9,90	0/0:4,0:4:12:0,12,122	0/0:7,0:7:21:0,21,220	0/0:7,0:7:21:0,21,222	0/0:4,0:4:12:0,12,123	0/0:4,0:4:12:0,12,130	1/1:0,4:4:12:122,12,0	1/1:0,6:6:18:191,18,0	0/0:1,0:1:3:0,3,32	0/0:2,0:2:6:0,6,62	0/0:2,0:2:6:0,6,63	0/0:5,0:5:15:0,15,159	0/0:3,0:3:9:0,9,97	0/0:4,0:4:12:0,12,122	0/0:6,0:6:18:0,18,186	0/0:3,0:3:9:0,9,91	0/0:3,0:3:9:0,9,97	0/0:4,0:4:12:0,12,128	0/0:3,0:3:9:0,9,94	0/0:4,0:5:12:0,12,128	0/0:2,0:2:6:0,6,62	0/0:7,0:7:15:0,15,180	0/0:4,0:4:6:0,6,89	0/0:1,0:1:3:0,3,32	0/0:3,0:3:6:0,6,62	0/0:5,0:5:9:0,9,120	0/0:2,0:2:3:0,3,45	0/0:36,0:36:99:0,108,1238
chr1	31235017	.	T	C	4018	.	AC=45;AF=0.176;AN=256;BaseQRankSum=-2.190;DP=808;Dels=0.00;FS=7.825;HaplotypeScore=0.0676;InbreedingCoeff=0.6151;MLEAC=43;MLEAF=0.168;MQ=58.87;MQ0=0;MQRankSum=-0.075;QD=25.59;ReadPosRankSum=-0.911	GT:AD:DP:GQ:PL	0/0:34,0:34:99:0,102,1075	0/0:21,0:21:63:0,63,650	1/1:0,12:12:36:351,36,0	0/0:30,0:30:90:0,90,914	0/0:15,0:15:42:0,42,445	1/1:0,9:9:27:264,27,0	0/0:10,0:10:30:0,30,308	0/0:3,0:3:9:0,9,95	0/0:4,0:4:12:0,12,130	0/0:16,0:17:48:0,48,492	0/0:2,0:2:6:0,6,63	0/0:15,0:15:45:0,45,458	0/0:12,0:12:36:0,36,364	0/0:1,0:1:3:0,3,32	0/0:13,0:13:39:0,39,399	1/1:0,20:20:60:597,60,0	0/0:16,0:16:48:0,48,480	0/0:2,0:2:6:0,6,65	0/0:6,0:6:18:0,18,186	1/1:0,3:3:6:75,6,0	0/0:5,0:5:15:0,15,159	0/1:1,4:5:16:104,0,16	1/1:0,10:10:30:311,30,0	0/0:16,0:16:48:0,48,486	0/0:2,0:2:6:0,6,68	0/0:15,0:15:45:0,45,446	0/0:20,0:20:60:0,60,612	0/0:2,0:2:6:0,6,65	0/0:5,0:5:15:0,15,157	0/0:15,0:15:42:0,42,448	0/0:3,0:3:9:0,9,95	0/0:3,0:3:9:0,9,97	0/0:12,0:12:36:0,36,369	0/0:4,0:4:12:0,12,126	0/0:17,0:17:51:0,51,536	0/0:3,0:3:9:0,9,92	0/0:14,0:14:42:0,42,437	0/0:10,0:10:30:0,30,304	0/0:9,0:9:27:0,27,270	0/0:1,0:1:3:0,3,32	0/0:3,0:3:9:0,9,94	0/0:13,0:13:39:0,39,411	1/1:0,17:17:51:510,51,0	0/0:15,0:15:42:0,42,439	1/1:0,19:19:57:573,57,0	0/0:16,0:16:45:0,45,474	1/1:0,8:8:21:202,21,0	0/0:1,0:1:3:0,3,32	0/0:2,0:2:6:0,6,50	0/0:4,0:4:12:0,12,118	0/0:2,0:2:6:0,6,60	0/0:1,0:1:3:0,3,31	0/0:7,0:7:21:0,21,217	0/0:3,0:3:9:0,9,96	0/0:5,0:5:15:0,15,153	0/0:3,0:3:9:0,9,92	0/0:1,0:1:3:0,3,29	0/0:5,0:5:15:0,15,156	0/0:3,0:3:9:0,9,96	0/0:4,0:4:12:0,12,124	0/0:1,0:1:3:0,3,31	0/0:1,0:1:3:0,3,33	0/0:2,0:2:6:0,6,60	./.:.:.:.:.	0/0:5,0:5:15:0,15,152	0/0:4,0:4:12:0,12,126	0/0:1,0:1:3:0,3,34	0/0:3,0:3:9:0,9,93	0/0:4,0:4:12:0,12,116	./.:.:.:.:.	0/0:3,0:3:9:0,9,95	0/0:5,0:5:15:0,15,148	1/1:0,7:7:18:200,18,0	0/1:3,4:7:71:100,0,71	./.:.:.:.:.	0/0:3,0:3:9:0,9,95	0/0:2,0:2:6:0,6,59	0/1:1,1:2:24:27,0,24	0/0:4,0:4:12:0,12,118	0/0:4,0:4:12:0,12,130	1/1:0,3:3:9:89,9,0	1/1:0,2:2:6:61,6,0	0/0:3,0:3:9:0,9,100	0/0:4,0:4:12:0,12,112	0/0:3,0:3:9:0,9,90	./.:.:.:.:.	1/1:0,1:1:3:30,3,0	0/0:6,0:6:18:0,18,187	0/0:4,0:4:12:0,12,122	0/0:3,0:3:9:0,9,99	0/0:2,0:2:6:0,6,64	0/0:1,0:1:3:0,3,31	0/0:6,0:6:18:0,18,185	0/0:1,0:1:3:0,3,31	0/0:1,0:1:3:0,3,30	0/0:6,0:6:18:0,18,185	0/0:1,0:1:3:0,3,32	0/0:1,0:1:3:0,3,31	./.:.:.:.:.	./.:.:.:.:.	0/0:2,0:2:6:0,6,67	./.:.:.:.:.	0/0:1,0:1:3:0,3,30	1/1:0,3:3:9:95,9,0	./.:.:.:.:.	1/1:0,3:3:9:89,9,0	1/1:0,6:6:18:183,18,0	0/0:7,0:7:21:0,21,208	0/0:2,0:2:6:0,6,64	0/0:3,0:3:9:0,9,91	0/0:5,0:5:15:0,15,152	0/0:2,0:2:6:0,6,63	0/0:4,0:4:12:0,12,122	0/0:3,0:3:9:0,9,97	0/0:4,0:4:12:0,12,126	0/0:8,0:8:24:0,24,248	0/0:6,0:6:15:0,15,168	0/0:1,0:1:3:0,3,33	0/0:3,0:3:9:0,9,83	1/1:0,2:2:6:56,6,0	0/0:5,0:5:15:0,15,148	0/0:3,0:3:9:0,9,88	1/1:0,6:6:18:187,18,0	1/1:0,5:5:15:140,15,0	1/1:0,2:2:6:59,6,0	0/0:1,0:1:3:0,3,29	0/0:4,0:4:12:0,12,126	1/1:0,4:4:12:124,12,0	1/1:0,1:1:3:30,3,0	0/0:5,0:5:12:0,12,140	0/0:6,0:6:15:0,15,171	0/0:4,0:4:6:0,6,89	./.:.:.:.:.	0/0:6,0:6:12:0,12,153	0/0:2,0:2:3:0,3,45	0/0:5,0:5:12:0,12,140	0/0:30,0:30:90:0,90,1003
chr1	31242843	.	C	T	720.38	.	AC=15;AF=0.062;AN=242;BaseQRankSum=-4.283;DP=790;Dels=0.00;FS=2.481;HaplotypeScore=0.0403;InbreedingCoeff=0.2683;MLEAC=13;MLEAF=0.054;MQ=59.79;MQ0=0;MQRankSum=0.302;QD=16.75;ReadPosRankSum=0.891	GT:AD:DP:GQ:PL	0/0:51,0:51:99:0,153,1657	0/0:16,0:16:48:0,48,499	0/0:17,0:17:51:0,51,537	0/0:28,0:28:81:0,81,854	0/0:13,0:13:36:0,36,390	0/0:11,0:11:24:0,24,288	0/0:10,0:10:21:0,21,243	./.:.:.:.:.	./.:.:.:.:.	0/0:10,0:10:27:0,27,284	0/0:2,0:2:6:0,6,63	0/0:10,0:10:30:0,30,318	0/0:7,0:7:21:0,21,216	./.:.:.:.:.	0/0:13,0:13:36:0,36,390	0/0:12,0:12:36:0,36,365	0/0:18,0:18:51:0,51,536	./.:.:.:.:.	0/0:4,0:4:12:0,12,126	0/0:4,0:4:12:0,12,123	./.:.:.:.:.	0/0:10,0:11:30:0,30,307	0/0:13,0:13:36:0,36,383	0/0:12,0:12:36:0,36,363	0/0:2,0:2:6:0,6,65	0/0:22,0:22:66:0,66,679	0/0:13,0:13:36:0,36,389	0/0:3,0:3:9:0,9,97	0/1:2,1:3:22:22,0,52	0/0:18,0:18:54:0,54,570	0/1:1,2:3:20:50,0,20	0/1:1,1:2:24:25,0,24	1/1:0,11:11:27:292,27,0	0/0:2,0:2:6:0,6,63	0/0:13,0:13:39:0,39,410	0/0:3,0:3:9:0,9,99	0/0:10,0:10:27:0,27,297	0/1:4,5:9:99:113,0,99	1/1:0,5:5:15:152,15,0	1/1:0,3:3:9:97,9,0	./.:.:.:.:.	0/0:7,0:7:21:0,21,209	0/0:17,0:17:51:0,51,530	0/0:13,0:13:39:0,39,405	0/0:19,0:19:48:0,48,539	0/0:33,0:33:99:0,99,1019	0/0:5,0:5:15:0,15,157	0/0:5,0:5:15:0,15,170	1/1:0,2:2:6:59,6,0	0/0:2,0:2:6:0,6,61	0/0:2,0:2:3:0,3,44	0/0:1,0:1:3:0,3,33	0/0:7,0:7:21:0,21,214	./.:.:.:.:.	0/0:4,0:4:12:0,12,126	0/0:1,0:1:3:0,3,33	0/0:1,0:1:3:0,3,31	0/0:8,0:8:24:0,24,243	./.:.:.:.:.	0/0:4,0:4:12:0,12,130	0/0:4,0:4:12:0,12,126	0/0:4,0:4:12:0,12,124	0/0:7,0:7:21:0,21,221	0/0:5,0:5:15:0,15,164	0/0:6,0:6:18:0,18,187	0/0:7,0:7:21:0,21,223	0/0:6,0:6:18:0,18,189	0/0:9,0:9:27:0,27,272	0/0:9,0:9:27:0,27,290	./.:.:.:.:.	0/0:1,0:1:3:0,3,34	0/0:2,0:2:6:0,6,65	0/0:4,0:4:12:0,12,115	0/0:2,0:2:6:0,6,60	0/0:1,0:1:3:0,3,32	0/0:2,0:2:6:0,6,63	./.:.:.:.:.	0/0:5,0:5:12:0,12,140	0/0:2,0:2:6:0,6,65	0/0:3,0:3:9:0,9,99	0/0:1,0:1:3:0,3,31	0/0:2,0:2:6:0,6,63	0/0:2,0:2:6:0,6,63	0/0:5,0:5:15:0,15,158	0/0:2,0:2:6:0,6,64	0/0:1,0:1:3:0,3,32	0/0:6,0:6:18:0,18,182	0/1:1,1:2:23:23,0,26	0/0:3,0:3:6:0,6,79	0/0:5,0:5:12:0,12,130	./.:.:.:.:.	0/0:7,0:7:21:0,21,213	0/0:3,0:3:9:0,9,95	0/0:1,0:1:3:0,3,32	0/0:2,0:2:6:0,6,62	0/0:3,0:3:9:0,9,95	0/0:1,0:1:3:0,3,32	./.:.:.:.:.	0/0:2,0:2:6:0,6,62	0/0:2,0:2:6:0,6,64	0/0:6,0:6:18:0,18,192	0/0:2,0:2:6:0,6,62	0/0:2,0:2:6:0,6,61	0/0:4,0:4:12:0,12,123	0/0:1,0:1:3:0,3,32	0/0:10,0:10:27:0,27,303	0/0:4,0:4:12:0,12,134	0/0:3,0:3:9:0,9,92	./.:.:.:.:.	0/0:5,0:5:15:0,15,153	0/0:6,0:6:15:0,15,170	./.:.:.:.:.	0/0:8,0:8:24:0,24,255	0/0:3,0:3:9:0,9,93	1/1:0,3:3:9:93,9,0	0/0:1,0:1:3:0,3,32	0/0:6,0:6:18:0,18,192	0/0:2,0:2:6:0,6,60	0/0:1,0:1:3:0,3,31	0/0:3,0:3:9:0,9,99	0/0:4,0:4:12:0,12,122	0/0:5,0:5:15:0,15,154	0/0:7,0:7:18:0,18,199	0/0:5,0:5:15:0,15,152	./.:.:.:.:.	0/0:3,0:3:9:0,9,92	0/0:2,0:2:6:0,6,63	0/0:3,0:3:9:0,9,97	0/0:2,0:2:6:0,6,61	./.:.:.:.:.	0/0:3,0:3:6:0,6,75	0/0:2,0:2:3:0,3,45	0/0:4,0:4:9:0,9,107	0/0:6,0:6:12:0,12,151	0/0:6,0:6:12:0,12,151	0/0:2,0:2:3:0,3,45	0/0:22,0:22:66:0,66,747
chr1	31242906	.	C	T	1184.21	.	AC=13;AF=0.052;AN=250;BaseQRankSum=1.562;DP=818;Dels=0.00;FS=8.032;HaplotypeScore=0.1634;InbreedingCoeff=0.4508;MLEAC=11;MLEAF=0.044;MQ=59.73;MQ0=0;MQRankSum=1.107;QD=21.93;ReadPosRankSum=-1.429	GT:AD:DP:GQ:PL	0/0:40,0:40:99:0,120,1256	0/0:22,0:22:66:0,66,677	0/0:12,0:12:36:0,36,368	0/0:32,0:32:96:0,96,967	0/0:19,0:19:57:0,57,581	0/0:7,0:7:18:0,18,196	0/0:4,0:4:12:0,12,124	./.:.:.:.:.	0/0:1,0:1:3:0,3,33	0/0:6,0:6:18:0,18,184	./.:.:.:.:.	0/0:8,0:8:24:0,24,249	0/0:15,0:15:45:0,45,450	./.:.:.:.:.	0/0:23,0:23:69:0,69,702	0/0:6,0:6:18:0,18,189	0/0:11,0:11:33:0,33,333	0/0:1,0:1:3:0,3,30	0/0:4,0:4:12:0,12,131	0/0:3,0:3:6:0,6,78	0/0:2,0:2:6:0,6,60	0/0:4,0:4:12:0,12,122	0/0:11,0:11:30:0,30,314	1/1:0,16:16:48:474,48,0	./.:.:.:.:.	0/0:20,0:20:60:0,60,612	0/0:11,0:11:30:0,30,323	0/0:2,0:2:6:0,6,66	0/0:2,0:2:6:0,6,55	0/0:7,0:7:18:0,18,200	0/0:5,0:5:15:0,15,157	0/0:3,0:3:9:0,9,97	0/0:11,0:11:30:0,30,313	0/0:3,0:3:9:0,9,97	0/0:14,0:14:42:0,42,428	0/0:2,0:2:6:0,6,55	0/0:16,0:16:48:0,48,499	0/0:8,0:8:24:0,24,242	0/0:7,0:7:18:0,18,199	0/0:3,0:3:9:0,9,94	./.:.:.:.:.	0/0:17,0:17:51:0,51,504	0/0:16,0:16:48:0,48,487	0/0:16,0:16:48:0,48,495	0/0:9,0:9:24:0,24,246	0/0:7,0:7:18:0,18,204	0/0:7,0:7:21:0,21,214	0/0:4,0:4:12:0,12,132	0/0:3,0:3:9:0,9,91	0/0:7,0:7:21:0,21,208	0/0:2,0:2:6:0,6,61	0/0:3,0:3:9:0,9,92	0/0:3,0:3:9:0,9,94	0/0:1,0:1:3:0,3,30	1/1:0,7:7:21:213,21,0	0/0:1,0:1:3:0,3,31	1/1:0,3:3:9:89,9,0	1/1:0,10:10:30:299,30,0	0/0:5,0:5:15:0,15,154	0/0:8,0:9:24:0,24,236	0/0:6,0:6:18:0,18,184	0/0:5,0:5:15:0,15,148	0/0:4,0:4:12:0,12,122	0/0:10,0:10:30:0,30,300	0/0:7,0:7:21:0,21,217	0/0:3,0:3:9:0,9,89	0/0:3,0:3:9:0,9,95	0/0:7,0:7:21:0,21,217	0/0:3,0:3:9:0,9,93	./.:.:.:.:.	0/0:2,0:2:6:0,6,59	0/0:7,0:7:21:0,21,214	0/0:4,0:4:12:0,12,118	0/1:7,1:8:12:12,0,177	1/1:0,4:4:12:122,12,0	0/0:1,0:1:3:0,3,32	0/0:2,0:2:6:0,6,61	0/0:4,0:4:12:0,12,130	./.:.:.:.:.	0/0:4,0:4:12:0,12,122	./.:.:.:.:.	0/0:1,0:1:3:0,3,31	0/0:3,0:3:9:0,9,97	0/0:7,0:7:21:0,21,215	0/0:4,0:4:12:0,12,125	0/0:2,0:2:6:0,6,67	0/0:3,0:3:9:0,9,95	0/0:2,0:2:6:0,6,67	0/0:5,0:5:15:0,15,158	0/0:1,0:1:3:0,3,28	0/0:1,0:1:3:0,3,33	0/0:5,0:5:15:0,15,158	0/0:2,0:2:6:0,6,63	0/0:1,0:1:3:0,3,29	0/0:3,0:3:9:0,9,95	0/0:5,0:5:15:0,15,151	0/0:3,0:3:9:0,9,94	0/0:3,0:3:9:0,9,92	./.:.:.:.:.	0/0:2,0:2:6:0,6,61	0/0:4,0:4:12:0,12,130	0/0:4,0:4:12:0,12,122	0/0:3,0:3:9:0,9,89	0/0:4,0:4:12:0,12,123	0/0:3,0:3:9:0,9,92	0/0:6,0:6:18:0,18,176	0/0:2,0:2:6:0,6,65	0/0:9,0:9:27:0,27,278	0/0:3,0:3:9:0,9,97	0/0:4,0:4:12:0,12,118	0/0:8,0:8:24:0,24,245	0/0:3,0:3:9:0,9,97	0/0:10,0:10:30:0,30,307	0/0:4,0:4:12:0,12,118	0/0:6,0:6:18:0,18,184	./.:.:.:.:.	0/0:8,0:8:21:0,21,233	0/0:1,0:1:3:0,3,31	1/1:0,6:6:18:182,18,0	0/0:6,0:6:18:0,18,178	0/0:5,0:5:15:0,15,148	0/0:7,0:7:18:0,18,184	0/0:6,0:6:15:0,15,156	0/0:3,0:3:9:0,9,92	0/0:5,0:5:15:0,15,151	0/0:5,0:5:15:0,15,153	0/0:4,0:4:12:0,12,118	0/0:7,0:7:21:0,21,214	0/0:3,0:3:9:0,9,92	./.:.:.:.:.	0/0:2,0:2:3:0,3,45	./.:.:.:.:.	0/0:4,0:4:9:0,9,106	0/0:6,0:6:12:0,12,151	0/0:3,0:3:6:0,6,74	0/0:7,0:7:12:0,12,165	0/0:28,0:28:84:0,84,923
chr1	31242907	.	T	G	8094.18	.	AC=74;AF=0.294;AN=252;BaseQRankSum=-4.021;DP=832;Dels=0.00;FS=3.675;HaplotypeScore=0.1773;InbreedingCoeff=0.6929;MLEAC=70;MLEAF=0.278;MQ=59.73;MQ0=0;MQRankSum=0.515;QD=25.94;ReadPosRankSum=-0.004	GT:AD:DP:GQ:PL	1/1:0,43:43:99:1282,129,0	0/0:22,0:22:66:0,66,654	0/0:12,0:12:36:0,36,369	1/1:0,33:33:99:963,99,0	1/1:0,20:20:60:598,60,0	0/0:7,0:7:18:0,18,197	0/0:4,0:4:12:0,12,119	./.:.:.:.:.	0/0:1,0:1:3:0,3,32	1/1:0,6:6:18:172,18,0	./.:.:.:.:.	0/0:7,0:7:21:0,21,207	1/1:0,15:15:45:437,45,0	./.:.:.:.:.	1/1:0,23:23:69:667,69,0	0/0:6,0:6:18:0,18,189	1/1:0,12:12:36:360,36,0	1/1:0,1:1:3:32,3,0	0/0:4,0:4:12:0,12,128	0/0:3,0:3:6:0,6,78	0/0:2,0:2:6:0,6,59	0/0:4,0:4:12:0,12,118	0/0:11,0:11:30:0,30,311	0/0:19,0:19:57:0,57,563	./.:.:.:.:.	1/1:0,20:20:60:573,60,0	0/0:11,0:11:30:0,30,314	1/1:0,2:2:6:67,6,0	1/1:0,3:3:9:93,9,0	1/1:0,7:7:18:196,18,0	0/1:3,2:5:45:45,0,79	0/1:1,2:3:26:52,0,26	0/0:11,0:11:30:0,30,313	1/1:0,3:3:9:86,9,0	0/0:14,0:14:42:0,42,415	1/1:0,1:1:3:29,3,0	0/0:16,0:16:48:0,48,484	0/1:5,3:8:63:63,0,130	0/0:7,0:7:18:0,18,197	0/0:3,0:3:6:0,6,65	./.:.:.:.:.	1/1:0,17:17:51:493,51,0	0/0:16,0:16:48:0,48,486	0/0:16,0:16:48:0,48,482	0/0:9,0:9:27:0,27,286	0/0:7,0:7:18:0,18,199	0/0:7,0:7:21:0,21,214	0/0:4,0:4:12:0,12,130	0/0:3,0:3:9:0,9,90	0/0:7,0:7:21:0,21,207	0/0:2,0:2:6:0,6,59	0/0:3,0:3:9:0,9,92	0/0:3,0:3:9:0,9,95	0/0:1,0:1:3:0,3,31	0/0:7,0:7:21:0,21,207	1/1:0,1:1:3:32,3,0	0/0:3,0:3:9:0,9,89	0/0:10,0:10:30:0,30,299	0/0:5,0:5:15:0,15,153	0/0:9,0:9:27:0,27,268	1/1:0,6:6:18:166,18,0	1/1:0,6:6:18:172,18,0	1/1:0,3:3:9:83,9,0	1/1:0,10:10:30:292,30,0	0/0:7,0:7:21:0,21,210	1/1:0,4:4:12:109,12,0	0/0:3,0:3:9:0,9,92	1/1:0,8:8:24:234,24,0	1/1:0,3:3:9:91,9,0	./.:.:.:.:.	0/0:2,0:2:6:0,6,59	0/0:7,0:7:21:0,21,206	0/0:5,0:5:15:0,15,148	0/0:8,0:8:21:0,21,228	0/0:4,0:4:12:0,12,122	0/0:1,0:1:3:0,3,31	0/0:2,0:2:6:0,6,59	0/0:4,0:4:12:0,12,129	./.:.:.:.:.	0/0:4,0:4:12:0,12,120	0/0:1,0:1:3:0,3,27	0/0:1,0:1:3:0,3,30	0/0:3,0:3:9:0,9,93	0/0:7,0:7:21:0,21,206	0/0:4,0:4:12:0,12,120	0/0:2,0:2:6:0,6,65	0/0:3,0:3:9:0,9,95	0/0:2,0:2:6:0,6,65	1/1:0,5:5:15:148,15,0	1/1:0,1:1:3:29,3,0	1/1:0,1:1:3:31,3,0	1/1:0,5:5:15:148,15,0	0/1:2,1:3:21:21,0,54	1/1:0,1:1:3:25,3,0	1/1:0,3:3:9:92,9,0	0/1:1,4:5:17:100,0,17	0/0:3,0:3:9:0,9,94	1/1:0,3:3:9:86,9,0	./.:.:.:.:.	1/1:0,2:2:6:57,6,0	0/1:1,3:4:20:85,0,20	1/1:0,5:5:15:148,15,0	1/1:0,3:3:9:80,9,0	0/0:4,0:4:12:0,12,117	0/0:3,0:3:9:0,9,89	0/0:6,0:6:18:0,18,185	0/0:2,0:2:6:0,6,64	0/0:9,0:9:27:0,27,269	0/0:3,0:3:9:0,9,92	0/0:4,0:4:12:0,12,117	0/0:8,0:8:24:0,24,244	0/0:3,0:3:9:0,9,93	0/0:10,0:10:30:0,30,296	0/0:4,0:4:12:0,12,118	0/0:6,0:6:18:0,18,178	./.:.:.:.:.	1/1:0,8:8:21:223,21,0	0/0:1,0:1:3:0,3,31	0/0:6,0:6:18:0,18,177	0/0:6,0:6:18:0,18,184	0/0:5,0:5:15:0,15,153	0/0:7,0:7:18:0,18,177	0/0:6,0:6:18:0,18,184	0/0:3,0:3:9:0,9,87	0/0:5,0:5:15:0,15,148	0/0:5,0:5:15:0,15,149	0/0:4,0:4:12:0,12,118	0/0:7,0:7:21:0,21,207	0/0:3,0:3:9:0,9,89	./.:.:.:.:.	0/0:2,0:2:3:0,3,45	./.:.:.:.:.	0/0:4,0:4:9:0,9,107	0/0:6,0:6:12:0,12,151	0/0:3,0:3:6:0,6,74	0/0:7,0:7:12:0,12,166	0/0:29,0:29:87:0,87,970
chr1	31243496	.	T	C	1764.68	.	AC=21;AF=0.080;AN=264;BaseQRankSum=-2.748;DP=1066;Dels=0.00;FS=7.284;HaplotypeScore=0.1066;InbreedingCoeff=0.3689;MLEAC=18;MLEAF=0.068;MQ=59.70;MQ0=1;MQRankSum=-1.895;QD=20.52;ReadPosRankSum=0.256	GT:AD:DP:GQ:PL	0/0:91,0:91:99:0,271,2870	0/0:17,0:17:51:0,51,520	0/0:21,0:21:63:0,63,642	0/0:36,0:36:99:0,108,1086	0/0:15,0:15:42:0,42,418	0/0:16,0:16:48:0,48,492	0/0:26,0:26:69:0,69,746	0/0:1,0:1:3:0,3,32	0/0:4,0:4:12:0,12,122	0/0:22,0:22:66:0,66,659	0/0:1,0:1:3:0,3,32	0/0:17,0:17:51:0,51,522	0/0:15,0:15:45:0,45,459	./.:.:.:.:.	0/0:18,0:18:51:0,51,535	0/0:17,0:17:51:0,51,515	0/0:20,0:20:42:0,42,515	0/0:3,0:3:9:0,9,95	0/0:8,0:8:21:0,21,226	0/0:4,0:4:12:0,12,120	0/0:8,0:8:24:0,24,262	0/0:19,0:19:54:0,54,571	0/0:17,0:17:48:0,48,500	0/0:18,0:18:54:0,54,552	0/0:1,0:1:3:0,3,30	0/0:22,0:22:66:0,66,681	0/0:11,0:11:30:0,30,324	0/0:4,0:4:12:0,12,126	0/1:2,1:3:18:18,0,57	0/0:33,0:33:87:0,87,955	0/1:2,6:8:40:162,0,40	1/1:0,1:1:3:32,3,0	1/1:0,24:24:72:725,72,0	0/0:5,0:5:15:0,15,159	0/0:9,0:9:27:0,27,274	0/1:2,1:3:23:23,0,55	0/0:26,0:26:78:0,78,786	0/1:10,7:17:99:160,0,243	1/1:0,9:9:27:266,27,0	0/1:1,4:5:17:115,0,17	0/0:4,0:4:12:0,12,132	0/0:18,0:18:54:0,54,537	0/0:16,0:16:42:0,42,462	0/0:15,0:15:45:0,45,464	0/0:27,0:27:81:0,81,809	0/0:17,0:17:51:0,51,526	0/0:9,0:9:21:0,21,247	0/0:2,0:2:6:0,6,67	1/1:0,1:1:3:32,3,0	0/0:5,0:5:12:0,12,123	0/0:1,0:1:3:0,3,32	0/0:4,0:4:12:0,12,123	0/0:2,0:2:6:0,6,61	0/0:1,0:1:3:0,3,34	0/0:3,0:3:9:0,9,94	0/0:3,0:3:9:0,9,94	0/0:2,0:2:6:0,6,63	0/0:5,0:5:12:0,12,140	0/0:6,0:6:18:0,18,178	0/0:3,0:3:9:0,9,93	0/0:2,0:2:6:0,6,61	0/0:1,0:1:3:0,3,31	0/0:9,0:9:27:0,27,279	0/0:6,0:6:18:0,18,177	0/0:5,0:5:15:0,15,150	0/0:7,0:7:21:0,21,217	0/0:9,0:9:21:0,21,240	0/0:3,0:3:9:0,9,93	0/0:6,0:6:18:0,18,185	0/0:1,0:1:3:0,3,31	0/0:2,0:2:6:0,6,61	0/0:1,0:1:3:0,3,27	./.:.:.:.:.	0/0:4,0:4:12:0,12,121	0/0:3,0:3:9:0,9,92	0/0:2,0:2:6:0,6,61	0/0:3,0:3:9:0,9,95	./.:.:.:.:.	0/0:2,0:2:6:0,6,63	0/0:5,0:5:15:0,15,155	0/0:3,0:3:6:0,6,78	0/0:2,0:2:6:0,6,61	0/0:3,0:3:9:0,9,97	0/0:3,0:3:9:0,9,89	0/0:1,0:1:3:0,3,25	0/0:3,0:3:9:0,9,86	0/0:5,0:5:15:0,15,153	1/1:0,2:2:6:63,6,0	0/0:2,0:2:6:0,6,61	0/0:7,0:7:21:0,21,218	0/0:4,0:4:12:0,12,122	0/0:2,0:2:6:0,6,62	0/0:5,0:5:15:0,15,151	0/0:4,0:4:12:0,12,121	0/0:1,0:1:3:0,3,29	0/0:5,0:5:15:0,15,156	0/0:4,0:4:12:0,12,132	./.:.:.:.:.	0/0:2,0:2:6:0,6,62	0/0:1,0:1:3:0,3,32	0/0:4,0:4:12:0,12,120	0/0:3,0:3:9:0,9,92	0/0:4,0:4:12:0,12,118	./.:.:.:.:.	0/0:1,0:1:3:0,3,32	0/0:4,0:4:12:0,12,122	0/0:3,0:3:9:0,9,92	0/0:6,0:6:18:0,18,185	1/1:0,5:5:15:166,15,0	0/0:5,0:5:12:0,12,136	0/0:6,0:6:18:0,18,178	1/1:0,5:5:15:169,15,0	0/0:17,0:17:45:0,45,491	0/0:10,0:10:30:0,30,304	1/1:0,3:3:9:95,9,0	0/0:5,0:5:15:0,15,149	0/0:2,0:2:6:0,6,60	0/0:1,0:1:3:0,3,32	0/0:2,0:2:6:0,6,61	0/0:6,0:6:15:0,15,173	0/0:4,0:4:12:0,12,125	0/0:4,0:4:12:0,12,126	0/0:6,0:6:18:0,18,184	0/0:4,0:4:12:0,12,127	0/0:9,0:9:27:0,27,264	0/0:4,0:4:12:0,12,130	0/0:8,0:8:24:0,24,238	0/0:7,0:7:18:0,18,199	0/0:6,0:6:18:0,18,185	0/0:4,0:4:9:0,9,108	0/0:4,0:4:6:0,6,89	0/0:1,0:1:3:0,3,31	0/0:2,0:2:3:0,3,45	0/0:8,0:8:12:0,12,179	0/0:3,0:3:6:0,6,74	0/0:4,0:4:6:0,6,89	0/0:27,0:27:81:0,81,877
chr1	31247528	.	G	A	6983.26	.	AC=77;AF=0.289;AN=266;BaseQRankSum=-3.463;DP=794;Dels=0.00;FS=3.443;HaplotypeScore=0.1956;InbreedingCoeff=0.6325;MLEAC=73;MLEAF=0.274;MQ=59.75;MQ0=0;MQRankSum=-0.418;QD=26.96;ReadPosRankSum=-0.957	GT:AD:DP:GQ:PL	1/1:0,44:44:99:1346,132,0	0/0:12,0:12:36:0,36,385	0/0:20,0:21:60:0,60,636	1/1:0,32:32:96:948,96,0	1/1:0,6:6:18:190,18,0	0/0:13,0:13:36:0,36,391	0/0:14,0:14:42:0,42,443	0/0:1,0:1:3:0,3,32	0/0:1,0:1:3:0,3,32	1/1:0,12:12:36:368,36,0	0/0:1,0:1:3:0,3,32	0/0:10,0:10:30:0,30,312	1/1:0,6:6:18:190,18,0	0/0:1,0:1:3:0,3,35	1/1:0,9:9:27:270,27,0	0/0:14,0:14:42:0,42,435	1/1:0,11:11:33:334,33,0	1/1:0,2:2:6:61,6,0	0/0:4,0:4:12:0,12,122	0/0:9,0:9:27:0,27,273	0/0:4,0:4:12:0,12,130	0/0:10,0:10:30:0,30,306	0/0:12,0:12:33:0,33,352	0/0:14,0:14:42:0,42,443	0/0:3,0:3:9:0,9,95	1/1:0,15:15:45:444,45,0	0/0:14,0:14:39:0,39,418	1/1:0,5:5:15:161,15,0	1/1:0,1:1:3:30,3,0	1/1:0,21:21:63:654,63,0	0/0:1,0:1:3:0,3,32	0/1:1,1:2:26:28,0,26	0/0:19,0:19:57:0,57,596	1/1:0,6:6:18:181,18,0	0/0:12,0:12:36:0,36,364	1/1:0,2:2:6:62,6,0	0/0:20,0:20:60:0,60,612	0/1:3,7:10:65:182,0,65	0/0:11,0:11:33:0,33,355	0/0:3,0:3:9:0,9,101	1/1:0,1:1:3:33,3,0	1/1:0,11:11:33:333,33,0	0/0:19,0:19:57:0,57,592	0/0:13,0:13:36:0,36,393	0/0:15,0:15:42:0,42,453	0/0:10,0:10:30:0,30,314	0/0:6,0:6:18:0,18,195	0/0:4,0:4:12:0,12,126	0/0:5,0:5:15:0,15,150	0/0:4,0:4:6:0,6,78	0/0:2,0:2:6:0,6,63	0/0:3,0:3:9:0,9,94	0/0:8,0:8:24:0,24,254	0/0:2,0:2:6:0,6,63	0/0:2,0:2:6:0,6,63	1/1:0,4:4:12:119,12,0	0/0:2,0:2:6:0,6,63	0/0:8,0:8:24:0,24,260	./.:.:.:.:.	0/0:4,0:4:12:0,12,130	1/1:0,3:3:9:91,9,0	1/1:0,1:1:3:29,3,0	1/1:0,5:5:15:149,15,0	1/1:0,4:4:12:115,12,0	0/0:4,0:4:12:0,12,125	1/1:0,1:1:3:32,3,0	0/0:4,0:4:12:0,12,124	1/1:0,5:5:15:153,15,0	1/1:0,2:2:6:61,6,0	0/0:6,0:6:18:0,18,185	0/0:2,0:2:6:0,6,61	0/0:1,0:1:3:0,3,31	0/0:2,0:2:6:0,6,61	0/0:3,0:3:9:0,9,91	0/0:8,0:8:24:0,24,249	0/0:4,0:4:12:0,12,120	0/0:2,0:2:6:0,6,65	0/0:2,0:2:3:0,3,45	./.:.:.:.:.	0/0:6,0:6:18:0,18,189	0/0:3,0:3:9:0,9,83	./.:.:.:.:.	0/0:3,0:3:9:0,9,95	0/0:1,0:1:3:0,3,32	0/0:1,0:1:3:0,3,30	0/0:6,0:6:18:0,18,192	0/0:4,0:4:12:0,12,130	0/1:2,1:3:23:23,0,55	1/1:0,1:1:3:30,3,0	1/1:0,5:5:15:152,15,0	1/1:0,5:5:15:148,15,0	1/1:0,2:2:6:62,6,0	0/1:2,2:4:49:49,0,50	1/1:0,1:1:3:32,3,0	1/1:0,1:1:3:30,3,0	0/1:1,3:4:20:83,0,20	0/0:3,0:3:6:0,6,67	./.:.:.:.:.	0/0:1,0:1:3:0,3,31	1/1:0,2:2:6:57,6,0	1/1:0,5:5:15:159,15,0	1/1:0,1:1:3:33,3,0	1/1:0,1:1:3:32,3,0	0/0:2,0:2:6:0,6,63	0/0:2,0:2:6:0,6,62	0/0:2,0:2:6:0,6,67	0/0:1,0:1:3:0,3,33	0/0:5,0:5:15:0,15,158	0/0:4,0:4:12:0,12,126	0/0:3,0:3:9:0,9,97	0/0:6,0:6:18:0,18,184	0/0:4,0:4:12:0,12,126	0/0:4,0:4:9:0,9,106	0/0:2,0:2:6:0,6,61	0/0:3,0:3:6:0,6,65	1/1:0,1:1:3:31,3,0	1/1:0,2:2:6:57,6,0	0/0:3,0:3:9:0,9,91	0/0:1,0:1:3:0,3,32	0/0:2,0:2:6:0,6,61	0/0:7,0:7:21:0,21,212	0/0:2,0:2:6:0,6,67	0/0:6,0:6:18:0,18,193	0/0:3,0:3:9:0,9,95	0/0:2,0:2:6:0,6,61	0/0:2,0:2:6:0,6,63	0/0:3,0:3:9:0,9,97	0/0:2,0:2:6:0,6,61	0/0:2,0:2:6:0,6,61	0/0:1,0:1:3:0,3,32	0/0:6,0:6:12:0,12,138	0/0:4,0:4:6:0,6,89	0/0:7,0:7:12:0,12,166	0/0:4,0:4:6:0,6,89	0/0:5,0:5:9:0,9,120	0/0:11,0:11:24:0,24,270	0/0:27,0:27:81:0,81,903
chr1	31247713	.	G	T	1384.83	.	AC=19;AF=0.071;AN=266;BaseQRankSum=-0.813;DP=759;Dels=0.00;FS=5.684;HaplotypeScore=0.0769;InbreedingCoeff=0.3748;MLEAC=17;MLEAF=0.064;MQ=59.74;MQ0=1;MQRankSum=0.056;QD=22.34;ReadPosRankSum=-1.533	GT:AD:DP:GQ:PL	0/0:36,0:36:99:0,105,1107	0/0:15,0:15:45:0,45,467	0/0:15,0:15:45:0,45,470	0/0:38,0:38:99:0,114,1144	0/0:14,0:14:42:0,42,420	0/0:6,0:6:18:0,18,183	0/0:11,0:11:33:0,33,340	0/0:3,0:3:9:0,9,95	0/0:2,0:2:6:0,6,60	0/0:20,0:20:60:0,60,583	0/0:2,0:2:6:0,6,64	0/0:9,0:9:24:0,24,261	0/0:9,0:9:24:0,24,267	./.:.:.:.:.	0/0:17,0:17:48:0,48,486	0/0:12,0:12:36:0,36,358	0/0:10,0:10:30:0,30,304	0/0:3,0:3:9:0,9,92	0/0:4,0:4:12:0,12,127	0/0:7,0:7:21:0,21,216	0/0:3,0:3:9:0,9,96	0/0:8,0:8:24:0,24,241	0/0:11,0:11:30:0,30,311	0/0:9,0:9:27:0,27,270	0/0:2,0:2:6:0,6,67	0/0:10,0:10:30:0,30,304	0/0:13,0:13:39:0,39,399	0/0:3,0:3:9:0,9,95	0/0:2,0:2:6:0,6,56	0/0:12,0:12:36:0,36,350	0/1:1,4:5:17:114,0,17	0/0:1,0:1:3:0,3,32	1/1:0,15:15:42:441,42,0	0/0:3,0:3:9:0,9,95	0/0:11,0:11:33:0,33,333	0/0:5,0:5:15:0,15,162	0/0:20,0:20:60:0,60,613	0/1:3,5:8:64:123,0,64	1/1:0,13:13:33:355,33,0	1/1:0,5:5:15:157,15,0	0/0:1,0:1:3:0,3,32	0/0:12,0:12:36:0,36,384	0/0:12,0:12:36:0,36,367	0/0:8,0:8:24:0,24,237	0/0:11,0:11:33:0,33,337	0/0:5,0:5:15:0,15,152	0/0:11,0:11:33:0,33,324	0/0:3,0:3:9:0,9,95	1/1:0,1:1:3:28,3,0	0/0:4,0:4:12:0,12,129	0/0:1,0:1:3:0,3,32	0/0:6,0:6:15:0,15,173	0/0:5,0:5:15:0,15,160	0/0:3,0:3:9:0,9,90	./.:.:.:.:.	0/0:1,0:1:3:0,3,32	0/0:5,0:5:15:0,15,157	0/0:3,0:3:9:0,9,83	0/0:2,0:2:6:0,6,63	0/0:6,0:6:18:0,18,186	0/0:2,0:2:6:0,6,63	0/0:2,0:2:6:0,6,63	0/0:13,0:13:39:0,39,392	0/0:5,0:5:15:0,15,152	0/0:1,0:1:3:0,3,30	0/0:2,0:2:6:0,6,63	0/0:4,0:4:12:0,12,129	0/0:4,0:4:12:0,12,123	0/0:3,0:3:9:0,9,94	0/0:1,0:1:3:0,3,31	0/0:3,0:3:9:0,9,89	0/0:2,0:2:6:0,6,57	0/0:2,0:2:6:0,6,65	0/0:4,0:4:12:0,12,127	0/0:5,0:5:15:0,15,153	0/0:1,0:1:3:0,3,32	0/0:6,0:6:18:0,18,187	0/0:2,0:2:6:0,6,65	0/0:1,0:1:3:0,3,25	0/0:6,0:6:15:0,15,162	0/0:2,0:2:6:0,6,61	0/0:4,0:4:9:0,9,102	0/0:2,0:2:6:0,6,63	0/0:3,0:3:9:0,9,92	0/0:1,0:1:3:0,3,28	0/0:4,0:4:12:0,12,126	0/0:7,0:7:21:0,21,209	1/1:0,2:2:6:60,6,0	0/0:2,0:2:6:0,6,59	0/0:5,0:5:15:0,15,154	0/0:3,0:3:9:0,9,91	0/0:2,0:2:6:0,6,63	0/0:3,0:3:9:0,9,82	0/0:1,0:1:3:0,3,32	0/0:2,0:2:3:0,3,45	0/1:1,1:2:26:26,0,26	0/0:3,0:3:9:0,9,90	0/0:3,0:3:9:0,9,93	0/0:5,0:5:12:0,12,138	0/0:1,0:1:3:0,3,30	0/0:4,0:4:12:0,12,122	./.:.:.:.:.	0/0:5,0:5:15:0,15,153	./.:.:.:.:.	0/0:4,0:4:12:0,12,120	0/0:6,0:6:18:0,18,191	0/0:1,0:1:3:0,3,32	0/0:7,0:7:18:0,18,202	1/1:0,3:3:9:92,9,0	0/0:2,0:2:6:0,6,57	0/0:6,0:6:18:0,18,186	1/1:0,3:3:9:95,9,0	0/0:3,0:3:9:0,9,91	0/0:1,0:1:3:0,3,30	1/1:0,5:5:15:143,15,0	0/0:3,0:3:9:0,9,99	0/0:5,0:5:15:0,15,153	0/0:7,0:7:21:0,21,209	0/0:4,0:4:12:0,12,124	0/0:5,0:5:15:0,15,146	0/0:2,0:2:6:0,6,62	0/0:6,0:6:18:0,18,184	0/0:1,0:1:3:0,3,30	0/0:2,0:2:6:0,6,59	0/0:4,0:4:12:0,12,124	0/0:3,0:3:9:0,9,94	0/0:3,0:3:9:0,9,89	0/0:2,0:2:6:0,6,64	0/0:1,0:1:3:0,3,32	0/0:4,0:4:6:0,6,72	0/0:8,0:8:18:0,18,214	0/0:2,0:2:6:0,6,61	0/0:7,0:7:12:0,12,164	0/0:2,0:2:3:0,3,45	0/0:4,0:4:9:0,9,92	0/0:2,0:2:3:0,3,44	0/0:14,0:14:42:0,42,428
chr1	31248449	.	C	T	1584.49	.	AC=29;AF=0.122;AN=238;BaseQRankSum=-5.745;DP=709;Dels=0.00;FS=0.505;HaplotypeScore=0.1455;InbreedingCoeff=0.4946;MLEAC=25;MLEAF=0.105;MQ=59.16;MQ0=0;MQRankSum=0.343;QD=22.96;ReadPosRankSum=0.364	GT:AD:DP:GQ:PL	0/0:46,0:46:99:0,138,1471	0/0:26,0:26:69:0,69,761	0/0:12,0:12:36:0,36,382	0/0:27,0:27:75:0,75,809	0/0:16,0:16:48:0,48,500	0/0:9,0:9:27:0,27,273	0/0:10,0:10:24:0,24,265	./.:.:.:.:.	./.:.:.:.:.	0/0:14,0:14:42:0,42,437	./.:.:.:.:.	0/0:20,0:20:54:0,54,606	0/0:16,0:16:36:0,36,429	./.:.:.:.:.	0/0:15,0:15:39:0,39,438	0/0:3,0:3:9:0,9,97	0/0:12,0:12:33:0,33,358	0/0:2,0:2:6:0,6,66	0/0:5,0:5:15:0,15,157	./.:.:.:.:.	0/0:3,0:3:9:0,9,100	1/1:0,8:8:24:235,24,0	1/1:0,7:7:21:212,21,0	0/0:18,0:18:54:0,54,563	./.:.:.:.:.	0/0:14,0:14:39:0,39,425	0/0:17,0:17:45:0,45,502	0/0:2,0:2:6:0,6,67	0/0:1,0:1:3:0,3,32	0/0:12,0:12:36:0,36,379	0/0:1,0:1:3:0,3,32	0/0:1,0:1:3:0,3,32	0/0:12,0:12:36:0,36,370	0/0:1,0:1:3:0,3,33	0/0:3,0:3:9:0,9,96	./.:.:.:.:.	0/0:15,0:15:45:0,45,470	0/0:6,0:6:18:0,18,185	0/0:8,0:8:24:0,24,251	0/0:1,0:1:3:0,3,31	0/0:1,0:1:3:0,3,31	0/0:14,0:14:42:0,42,442	0/0:10,0:10:30:0,30,328	0/0:11,0:11:30:0,30,339	1/1:0,15:15:39:423,39,0	0/0:6,0:6:18:0,18,193	0/0:5,0:5:12:0,12,138	0/0:2,0:2:6:0,6,64	0/0:2,0:2:6:0,6,64	0/0:6,0:6:12:0,12,154	0/0:1,0:1:3:0,3,31	0/0:1,0:1:3:0,3,31	0/0:7,0:7:21:0,21,210	0/0:1,0:1:3:0,3,32	0/0:1,0:1:3:0,3,31	0/0:1,0:1:3:0,3,34	0/0:5,0:5:15:0,15,154	0/0:6,0:6:18:0,18,189	0/0:4,0:4:12:0,12,126	0/0:5,0:5:15:0,15,158	0/0:5,0:5:12:0,12,140	0/0:5,0:5:15:0,15,158	0/0:5,0:5:15:0,15,152	0/0:1,0:1:3:0,3,32	0/0:3,0:3:9:0,9,93	0/0:4,0:4:12:0,12,126	0/0:3,0:3:9:0,9,97	0/0:6,0:6:15:0,15,173	0/0:1,0:1:3:0,3,31	./.:.:.:.:.	./.:.:.:.:.	0/0:1,0:1:3:0,3,32	1/1:0,3:3:6:73,6,0	0/1:4,3:7:69:69,0,97	0/0:1,0:1:3:0,3,32	0/0:2,0:2:6:0,6,65	./.:.:.:.:.	1/1:0,1:1:3:29,3,0	0/0:3,0:3:9:0,9,94	0/0:7,0:7:18:0,18,201	0/0:2,0:2:6:0,6,60	0/0:3,0:3:9:0,9,92	0/0:4,0:4:12:0,12,125	0/0:3,0:3:9:0,9,91	0/0:3,0:3:6:0,6,77	0/0:1,0:1:3:0,3,35	0/0:4,0:4:9:0,9,109	./.:.:.:.:.	0/0:7,0:7:21:0,21,205	0/0:3,0:3:9:0,9,95	0/0:1,0:1:3:0,3,29	./.:.:.:.:.	0/0:3,0:3:9:0,9,95	0/0:4,0:4:12:0,12,128	./.:.:.:.:.	0/0:1,0:1:3:0,3,31	0/0:1,0:1:3:0,3,32	0/0:3,0:3:9:0,9,95	./.:.:.:.:.	0/0:2,0:2:6:0,6,60	0/0:3,0:3:9:0,9,93	0/0:2,0:2:6:0,6,60	./.:.:.:.:.	1/1:0,5:5:12:138,12,0	1/1:0,7:7:21:216,21,0	1/1:0,3:3:9:91,9,0	0/0:3,0:3:9:0,9,92	0/0:9,0:9:27:0,27,290	0/0:1,0:1:3:0,3,32	0/0:3,0:3:9:0,9,90	0/0:8,0:8:24:0,24,246	0/0:1,0:1:3:0,3,32	0/0:4,0:4:9:0,9,107	0/0:2,0:2:6:0,6,63	0/0:1,0:1:3:0,3,32	0/0:3,0:3:9:0,9,95	0/0:3,0:3:9:0,9,93	0/0:1,0:1:3:0,3,29	0/0:2,0:2:6:0,6,60	1/1:0,1:1:3:33,3,0	0/0:5,0:5:15:0,15,158	0/0:4,0:4:12:0,12,129	1/1:0,4:4:12:125,12,0	1/1:0,4:4:12:123,12,0	1/1:0,1:1:3:30,3,0	0/0:2,0:2:6:0,6,60	0/0:4,0:4:12:0,12,125	1/1:0,2:2:6:60,6,0	1/1:0,1:1:3:31,3,0	./.:.:.:.:.	./.:.:.:.:.	0/0:1,0:1:3:0,3,29	0/0:2,0:5:3:0,3,45	./.:.:.:.:.	0/0:2,0:2:3:0,3,45	0/0:2,0:3:6:0,6,62	0/0:32,0:32:96:0,96,1084
chr1	31249405	.	A	T	2770.94	.	AC=43;AF=0.172;AN=250;BaseQRankSum=-5.675;DP=704;Dels=0.00;FS=0.807;HaplotypeScore=0.2491;InbreedingCoeff=0.6262;MLEAC=39;MLEAF=0.156;MQ=57.56;MQ0=0;MQRankSum=0.265;QD=21.31;ReadPosRankSum=0.860	GT:AD:DP:GQ:PL	0/0:40,0:40:99:0,108,1231	0/0:13,0:13:36:0,36,385	1/1:0,15:16:36:377,36,0	0/0:31,0:31:84:0,84,875	0/0:8,0:8:24:0,24,248	1/1:0,5:5:9:109,9,0	0/0:8,0:8:24:0,24,245	./.:.:.:.:.	0/0:3,0:3:9:0,9,94	0/0:13,0:13:39:0,39,414	./.:.:.:.:.	0/0:13,0:13:30:0,30,341	0/0:12,0:12:36:0,36,392	0/0:1,0:1:3:0,3,34	0/0:16,1:17:18:0,18,445	1/1:0,10:10:24:249,24,0	0/0:7,0:7:21:0,21,220	0/0:2,0:2:6:0,6,67	0/0:4,0:4:12:0,12,124	1/1:0,3:3:9:86,9,0	0/0:4,0:4:12:0,12,129	1/1:0,10:10:15:169,15,0	1/1:0,10:10:30:311,30,0	0/0:12,0:12:36:0,36,383	0/0:2,0:3:6:0,6,62	0/0:12,0:12:30:0,30,311	0/0:12,0:13:33:0,33,355	0/0:3,0:3:9:0,9,98	./.:.:.:.:.	0/0:15,0:15:45:0,45,474	0/0:5,0:5:15:0,15,164	0/0:1,0:1:3:0,3,36	0/0:12,0:12:36:0,36,374	0/0:5,0:5:15:0,15,159	0/0:7,0:7:15:0,15,160	0/0:3,0:3:9:0,9,92	0/0:15,0:15:36:0,36,410	0/0:6,0:6:15:0,15,173	0/0:6,0:6:18:0,18,184	0/0:4,0:4:12:0,12,124	0/0:3,0:3:9:0,9,98	0/0:12,0:12:30:0,30,336	1/1:0,11:11:30:308,30,0	0/0:14,0:14:36:0,36,394	1/1:0,15:15:30:304,30,0	0/0:7,0:7:18:0,18,186	1/1:0,3:3:9:89,9,0	0/0:3,0:3:9:0,9,98	0/0:2,0:2:3:0,3,45	0/0:4,0:4:12:0,12,131	0/0:3,0:3:6:0,6,63	0/0:1,0:1:3:0,3,30	0/0:5,0:5:12:0,12,130	0/0:1,0:1:3:0,3,32	0/0:3,0:3:9:0,9,94	0/0:3,0:3:9:0,9,100	0/0:5,0:5:12:0,12,127	0/0:7,0:7:18:0,18,191	0/0:4,0:4:12:0,12,128	0/0:2,0:2:6:0,6,64	0/0:2,0:2:6:0,6,61	0/0:2,0:2:6:0,6,65	0/0:5,0:5:15:0,15,161	./.:.:.:.:.	0/0:4,0:4:12:0,12,118	0/0:4,0:4:12:0,12,124	0/0:3,0:3:9:0,9,98	0/0:4,0:4:6:0,6,61	0/0:4,0:4:12:0,12,131	0/0:2,0:2:6:0,6,59	0/0:3,0:3:9:0,9,97	0/0:4,0:4:12:0,12,129	1/1:0,2:2:3:32,3,0	0/1:3,2:5:46:46,0,82	0/0:1,0:1:3:0,3,32	0/0:1,0:1:3:0,3,28	0/0:1,0:1:3:0,3,32	1/1:0,1:1:3:32,3,0	0/0:1,0:1:3:0,3,32	0/0:2,0:2:6:0,6,65	0/0:2,0:2:6:0,6,66	1/1:0,3:3:9:94,9,0	0/0:7,0:7:21:0,21,232	0/0:4,0:4:12:0,12,123	0/0:5,0:5:12:0,12,139	./.:.:.:.:.	1/1:0,2:2:3:31,3,0	0/0:1,0:1:3:0,3,33	0/0:3,0:3:6:0,6,64	0/0:6,0:6:18:0,18,196	0/0:2,0:2:6:0,6,65	0/0:4,0:4:9:0,9,97	0/0:4,0:4:9:0,9,107	0/0:2,0:2:6:0,6,60	0/0:2,0:2:3:0,3,31	0/0:3,0:3:9:0,9,96	0/0:2,0:2:6:0,6,63	0/0:1,0:1:3:0,3,30	0/0:2,0:2:6:0,6,62	0/0:3,0:3:9:0,9,94	0/0:5,0:5:15:0,15,158	0/0:6,0:6:15:0,15,158	0/0:2,0:2:6:0,6,61	1/1:0,5:5:12:120,12,0	1/1:0,2:2:6:61,6,0	1/1:0,6:6:18:185,18,0	1/1:0,3:3:9:94,9,0	0/0:4,0:4:12:0,12,122	0/0:1,0:1:3:0,3,32	0/0:6,0:6:12:0,12,135	0/0:4,0:4:12:0,12,123	0/0:1,0:1:3:0,3,32	0/0:1,0:1:3:0,3,28	0/0:3,0:3:9:0,9,93	0/0:5,0:5:15:0,15,158	0/0:4,0:4:12:0,12,115	0/0:1,0:1:3:0,3,32	0/0:3,0:3:6:0,6,74	0/0:4,0:4:12:0,12,122	./.:.:.:.:.	0/0:5,0:5:9:0,9,99	0/0:4,0:4:12:0,12,128	1/1:0,6:6:18:188,18,0	1/1:0,1:1:3:31,3,0	1/1:0,3:3:6:61,6,0	0/0:9,0:9:24:0,24,252	0/0:6,0:6:12:0,12,142	1/1:0,8:8:21:208,21,0	./.:.:.:.:.	./.:.:.:.:.	./.:.:.:.:.	./.:.:.:.:.	0/0:5,0:5:9:0,9,121	0/0:6,0:6:15:0,15,169	./.:.:.:.:.	./.:.:.:.:.	0/0:15,0:15:45:0,45,505
chr1	31249845	.	C	A	9517.8	.	AC=101;AF=0.407;AN=248;BaseQRankSum=1.309;DP=789;Dels=0.00;FS=2.552;HaplotypeScore=0.2393;InbreedingCoeff=0.7214;MLEAC=101;MLEAF=0.407;MQ=59.38;MQ0=0;MQRankSum=-0.558;QD=27.59;ReadPosRankSum=0.261	GT:AD:DP:GQ:PL	1/1:0,36:37:99:1066,102,0	1/1:0,23:23:69:714,69,0	0/0:18,0:18:51:0,51,532	1/1:1,25:26:72:748,72,0	1/1:0,15:16:42:449,42,0	0/0:4,0:4:12:0,12,122	0/0:16,0:16:42:0,42,470	1/1:0,1:1:3:30,3,0	1/1:0,2:2:6:65,6,0	1/1:0,13:13:39:404,39,0	1/1:0,1:1:3:31,3,0	0/0:11,0:11:33:0,33,332	1/1:0,12:14:33:364,33,0	1/1:0,1:1:3:32,3,0	1/1:0,19:20:54:568,54,0	0/0:12,0:12:33:0,33,360	1/1:0,9:9:27:280,27,0	1/1:0,1:1:3:32,3,0	0/0:2,0:2:6:0,6,65	0/0:2,0:2:6:0,6,64	./.:.:.:.:.	0/0:7,0:7:21:0,21,196	0/0:14,0:14:33:0,33,373	0/0:11,0:11:30:0,30,324	./.:.:.:.:.	1/1:0,12:12:36:372,36,0	0/0:10,0:10:30:0,30,309	1/1:0,3:3:9:94,9,0	0/1:1,1:2:26:26,0,26	1/1:0,9:9:27:275,27,0	0/0:2,0:2:6:0,6,65	./.:.:.:.:.	0/0:6,0:6:15:0,15,172	0/0:1,0:1:3:0,3,32	0/0:14,0:14:36:0,36,403	1/1:0,3:3:9:92,9,0	1/1:0,13:13:33:355,33,0	0/1:1,2:3:22:55,0,22	0/0:12,0:12:36:0,36,365	0/0:1,0:1:3:0,3,33	1/1:0,2:2:6:66,6,0	1/1:0,9:9:27:269,27,0	0/0:22,0:22:60:0,60,615	0/0:22,0:22:60:0,60,650	0/0:17,0:17:51:0,51,513	0/0:13,0:13:33:0,33,368	0/0:8,0:8:24:0,24,250	0/0:1,0:1:3:0,3,34	0/0:1,0:1:3:0,3,32	1/1:0,4:4:12:113,12,0	1/1:0,2:2:6:59,6,0	./.:.:.:.:.	1/1:0,7:7:18:188,18,0	0/0:3,0:3:9:0,9,99	0/0:4,0:4:12:0,12,126	1/1:0,1:1:3:24,3,0	0/0:2,0:2:6:0,6,57	0/0:8,0:8:21:0,21,233	1/1:0,5:5:12:140,12,0	0/0:5,0:5:15:0,15,151	1/1:0,1:1:3:32,3,0	./.:.:.:.:.	1/1:0,10:10:30:306,30,0	1/1:0,5:5:15:156,15,0	0/0:6,0:6:18:0,18,182	1/1:0,6:6:18:172,18,0	0/0:6,0:6:18:0,18,189	1/1:0,11:11:33:336,33,0	1/1:0,2:2:6:65,6,0	0/0:1,0:1:3:0,3,31	0/0:2,0:2:6:0,6,61	./.:.:.:.:.	0/0:6,0:6:18:0,18,181	0/0:8,0:8:24:0,24,254	0/0:4,0:4:12:0,12,125	0/0:5,0:5:15:0,15,160	0/0:5,0:5:9:0,9,119	0/0:1,0:1:3:0,3,30	0/0:1,0:1:3:0,3,33	0/0:5,0:5:15:0,15,150	./.:.:.:.:.	0/0:2,0:2:6:0,6,61	0/0:7,0:7:21:0,21,218	1/1:0,6:6:15:174,15,0	1/1:0,6:6:18:193,18,0	1/1:0,2:2:6:61,6,0	0/0:2,0:2:6:0,6,59	0/1:1,1:2:24:25,0,24	1/1:0,6:6:18:184,18,0	1/1:0,5:5:15:161,15,0	./.:.:.:.:.	1/1:0,1:1:3:32,3,0	1/1:0,2:2:6:59,6,0	./.:.:.:.:.	1/1:0,7:7:21:220,21,0	1/1:0,5:5:15:153,15,0	1/1:0,1:1:3:31,3,0	./.:.:.:.:.	./.:.:.:.:.	1/1:0,1:1:3:31,3,0	1/1:0,3:3:9:88,9,0	./.:.:.:.:.	1/1:0,4:4:12:110,12,0	0/0:6,0:6:18:0,18,189	./.:.:.:.:.	0/0:3,0:3:9:0,9,96	0/0:1,0:1:3:0,3,32	0/0:4,0:4:12:0,12,126	0/0:1,0:1:3:0,3,29	1/1:0,3:3:9:92,9,0	1/1:0,5:5:15:154,15,0	0/0:1,0:1:3:0,3,31	0/0:5,0:5:15:0,15,157	1/1:0,3:3:9:96,9,0	0/0:7,0:7:21:0,21,220	1/1:0,3:3:9:95,9,0	1/1:0,6:6:18:189,18,0	0/0:1,0:1:3:0,3,31	0/0:2,0:2:6:0,6,63	0/0:8,0:8:21:0,21,235	0/0:7,0:7:18:0,18,193	0/0:4,0:4:12:0,12,120	0/0:3,0:3:6:0,6,77	0/0:1,0:1:3:0,3,32	0/0:5,0:5:12:0,12,134	0/0:2,0:2:6:0,6,59	0/0:5,0:5:15:0,15,153	0/0:4,0:4:12:0,12,123	0/0:5,0:5:15:0,15,154	0/0:2,0:2:6:0,6,63	0/0:4,0:4:6:0,6,89	0/0:4,0:4:6:0,6,89	0/0:2,0:2:3:0,3,45	0/0:3,0:3:9:0,9,92	0/0:2,0:2:3:0,3,45	0/0:6,0:6:12:0,12,152	0/0:36,0:36:99:0,108,1219
chr1	31249881	.	C	G	811.86	.	AC=13;AF=0.053;AN=244;BaseQRankSum=-0.251;DP=761;Dels=0.00;FS=2.208;HaplotypeScore=0.0599;InbreedingCoeff=0.3195;MLEAC=11;MLEAF=0.045;MQ=59.45;MQ0=0;MQRankSum=2.083;QD=20.30;ReadPosRankSum=-1.016	GT:AD:DP:GQ:PL	0/0:36,0:36:99:0,102,1125	0/0:21,0:21:63:0,63,657	0/0:15,0:15:42:0,42,452	0/0:21,0:21:63:0,63,656	0/0:18,0:18:54:0,54,573	0/0:3,0:3:9:0,9,98	0/0:20,0:20:48:0,48,558	0/0:1,0:1:3:0,3,32	0/0:4,0:4:12:0,12,130	0/0:13,0:13:39:0,39,398	0/0:2,0:2:6:0,6,67	0/0:13,0:13:33:0,33,376	0/0:15,0:15:42:0,42,458	./.:.:.:.:.	0/0:19,0:19:57:0,57,601	0/0:6,0:6:18:0,18,189	0/0:13,0:13:36:0,36,397	0/0:2,0:2:6:0,6,59	0/0:6,0:6:18:0,18,187	0/0:2,0:2:3:0,3,45	./.:.:.:.:.	0/0:7,0:7:21:0,21,221	0/0:15,0:15:36:0,36,418	1/1:0,12:12:36:365,36,0	0/0:1,0:1:3:0,3,31	0/0:13,0:13:36:0,36,387	0/0:11,0:11:33:0,33,343	0/0:2,0:2:6:0,6,63	./.:.:.:.:.	0/0:8,0:8:24:0,24,246	0/0:1,0:1:3:0,3,32	0/0:1,0:1:3:0,3,29	0/0:10,0:10:24:0,24,281	0/0:5,0:5:15:0,15,148	0/0:10,0:10:30:0,30,316	0/0:3,0:3:9:0,9,100	0/0:17,0:17:48:0,48,521	0/0:3,0:3:6:0,6,75	0/0:11,0:11:33:0,33,343	0/0:3,0:3:9:0,9,89	0/0:3,0:3:9:0,9,97	0/0:8,0:8:24:0,24,248	0/0:22,0:22:66:0,66,681	0/0:21,0:21:57:0,57,606	0/0:12,0:12:36:0,36,372	0/0:11,0:11:30:0,30,326	0/0:7,0:7:21:0,21,225	0/0:3,0:3:9:0,9,100	0/0:4,0:4:12:0,12,127	0/0:7,0:7:21:0,21,216	0/0:2,0:2:6:0,6,63	./.:.:.:.:.	0/0:3,0:3:9:0,9,92	0/0:5,0:5:15:0,15,158	1/1:0,6:6:18:177,18,0	./.:.:.:.:.	1/1:0,1:1:3:33,3,0	1/1:0,9:9:24:265,24,0	0/0:4,0:4:9:0,9,106	0/0:5,0:5:15:0,15,162	./.:.:.:.:.	0/0:1,0:1:3:0,3,30	0/0:11,0:11:33:0,33,347	0/0:5,0:5:15:0,15,156	0/0:8,0:8:24:0,24,250	0/0:8,0:8:24:0,24,252	0/0:4,0:4:12:0,12,132	0/0:10,0:10:30:0,30,310	0/0:1,0:1:3:0,3,32	0/0:1,0:1:3:0,3,32	0/0:1,0:1:3:0,3,32	0/0:1,0:1:3:0,3,31	0/0:3,0:3:9:0,9,90	0/1:6,3:9:63:63,0,162	1/1:0,2:2:6:59,6,0	0/0:5,0:5:15:0,15,157	0/0:3,0:3:6:0,6,75	./.:.:.:.:.	0/0:2,0:2:6:0,6,61	0/0:4,0:4:12:0,12,120	0/0:1,0:1:3:0,3,33	0/0:1,0:1:3:0,3,30	0/0:5,0:5:15:0,15,159	0/0:4,0:4:12:0,12,123	0/0:6,0:6:18:0,18,189	0/0:4,0:4:12:0,12,127	0/0:1,0:1:3:0,3,31	./.:.:.:.:.	0/0:6,0:6:18:0,18,188	0/0:6,0:6:18:0,18,195	0/0:1,0:1:3:0,3,31	./.:.:.:.:.	0/0:1,0:1:3:0,3,29	./.:.:.:.:.	0/0:5,0:5:15:0,15,153	0/0:6,0:6:18:0,18,191	./.:.:.:.:.	0/0:1,0:1:3:0,3,32	./.:.:.:.:.	0/0:1,0:1:3:0,3,31	0/0:3,0:3:9:0,9,97	./.:.:.:.:.	0/0:2,0:2:6:0,6,64	0/0:5,0:5:15:0,15,160	0/0:4,0:4:9:0,9,108	0/0:2,0:2:6:0,6,63	0/0:4,0:4:12:0,12,130	0/0:5,0:5:15:0,15,160	0/0:1,0:1:3:0,3,30	0/0:2,0:2:6:0,6,61	0/0:5,0:5:15:0,15,156	0/0:1,0:1:3:0,3,31	0/0:3,0:3:9:0,9,93	0/0:3,0:3:9:0,9,96	0/0:3,0:3:9:0,9,95	0/0:3,0:3:9:0,9,97	0/0:5,0:5:15:0,15,156	./.:.:.:.:.	1/1:0,1:1:3:32,3,0	0/0:7,0:7:21:0,21,217	0/0:6,0:6:18:0,18,184	0/0:3,0:3:9:0,9,95	0/0:1,0:1:3:0,3,34	0/0:1,0:1:3:0,3,31	0/0:1,0:1:3:0,3,30	./.:.:.:.:.	0/0:7,0:7:21:0,21,214	0/0:2,0:2:6:0,6,63	0/0:4,0:4:12:0,12,124	0/0:2,0:2:6:0,6,64	0/0:2,0:2:3:0,3,45	0/0:4,0:4:6:0,6,89	0/0:2,0:2:3:0,3,45	0/0:1,0:1:3:0,3,32	0/0:2,0:2:3:0,3,45	0/0:8,0:8:15:0,15,197	0/0:32,0:32:96:0,96,1081
chr1	31250506	.	C	A	3588.85	.	AC=29;AF=0.109;AN=266;BaseQRankSum=-3.666;DP=1137;Dels=0.00;FS=1.918;HaplotypeScore=0.0657;InbreedingCoeff=0.5691;MLEAC=27;MLEAF=0.102;MQ=58.91;MQ0=1;MQRankSum=-1.417;QD=23.61;ReadPosRankSum=0.117	GT:AD:DP:GQ:PL	0/0:50,0:50:99:0,150,1648	0/0:27,0:27:72:0,72,814	0/0:18,0:18:54:0,54,575	0/0:60,0:60:99:0,180,1923	0/0:20,0:20:54:0,54,597	0/0:12,0:12:33:0,33,362	0/1:12,11:23:99:273,0,290	0/0:2,0:2:6:0,6,65	0/0:3,0:3:9:0,9,98	0/0:14,0:14:42:0,42,444	0/0:3,0:3:9:0,9,93	0/0:23,0:23:69:0,69,740	0/0:11,0:11:33:0,33,350	0/0:3,0:3:9:0,9,97	0/0:26,0:26:69:0,69,765	0/0:18,0:18:48:0,48,522	0/0:15,0:15:42:0,42,456	0/0:3,0:3:9:0,9,96	0/0:13,0:13:36:0,36,383	0/0:12,0:12:30:0,30,345	0/0:3,0:3:9:0,9,97	0/0:16,0:16:45:0,45,491	0/0:26,0:26:78:0,78,820	0/0:22,0:22:63:0,63,684	0/0:2,0:2:6:0,6,63	0/0:19,0:19:57:0,57,579	1/1:0,18:18:54:559,54,0	0/0:2,0:2:6:0,6,65	0/0:1,0:1:3:0,3,33	0/0:23,0:23:69:0,69,720	1/1:0,2:2:6:69,6,0	0/0:2,0:2:6:0,6,66	1/1:0,32:32:87:956,87,0	0/0:1,0:1:3:0,3,32	0/0:23,0:23:63:0,63,699	0/0:2,0:2:6:0,6,68	0/0:23,0:23:60:0,60,676	0/1:7,6:13:99:144,0,179	1/1:0,16:16:42:468,42,0	0/1:1,3:4:22:85,0,22	0/0:8,0:8:24:0,24,263	0/0:9,0:9:27:0,27,291	0/0:17,0:17:42:0,42,486	0/0:19,0:19:57:0,57,603	0/0:20,0:20:60:0,60,629	0/0:22,0:22:60:0,60,663	0/0:11,0:11:30:0,30,340	0/0:9,0:9:27:0,27,284	1/1:0,5:5:15:162,15,0	0/0:8,0:8:18:0,18,213	./.:.:.:.:.	0/0:8,0:8:24:0,24,259	0/0:3,0:3:9:0,9,95	1/1:0,5:5:15:158,15,0	0/0:5,0:5:15:0,15,157	0/0:4,0:4:12:0,12,130	0/0:2,0:2:6:0,6,65	0/0:10,0:10:30:0,30,320	./.:.:.:.:.	0/0:7,0:7:21:0,21,218	0/0:5,0:5:15:0,15,153	0/0:2,0:2:6:0,6,63	0/0:9,0:9:27:0,27,284	0/0:3,0:3:9:0,9,95	1/1:0,7:7:21:221,21,0	0/0:4,0:4:12:0,12,118	1/1:0,2:2:6:62,6,0	0/0:3,0:3:9:0,9,96	0/0:6,0:6:15:0,15,171	0/0:5,0:5:15:0,15,153	0/0:2,0:2:6:0,6,64	0/0:2,0:2:6:0,6,63	0/0:4,0:4:12:0,12,127	0/0:5,0:5:15:0,15,158	0/0:1,0:1:3:0,3,30	0/0:5,0:5:15:0,15,154	0/0:3,0:3:9:0,9,96	0/0:3,0:3:6:0,6,76	0/0:3,0:3:9:0,9,96	0/0:8,0:8:21:0,21,243	0/0:2,0:2:3:0,3,45	0/0:4,0:4:12:0,12,126	0/0:2,0:2:6:0,6,66	0/0:4,0:4:12:0,12,127	0/0:2,0:2:6:0,6,63	./.:.:.:.:.	0/0:4,0:4:12:0,12,120	1/1:0,6:6:18:185,18,0	0/0:4,0:4:12:0,12,126	0/0:8,0:8:24:0,24,257	0/0:5,0:5:12:0,12,137	0/0:6,0:6:15:0,15,174	0/0:6,0:6:18:0,18,189	0/0:4,0:4:12:0,12,130	0/0:1,0:1:3:0,3,32	0/0:3,0:3:9:0,9,95	0/0:3,0:3:9:0,9,102	0/0:3,0:3:6:0,6,76	0/0:1,0:1:3:0,3,33	0/0:1,0:1:3:0,3,32	0/0:5,0:5:15:0,15,156	./.:.:.:.:.	0/0:6,0:6:18:0,18,195	0/0:6,0:6:18:0,18,192	0/0:8,0:8:24:0,24,258	0/0:7,0:7:21:0,21,222	0/0:7,0:7:21:0,21,227	0/0:16,0:16:48:0,48,496	1/1:0,3:3:9:94,9,0	0/0:10,0:10:30:0,30,316	0/0:8,0:8:24:0,24,247	1/1:0,3:3:9:96,9,0	1/1:0,8:8:24:249,24,0	0/0:7,0:7:21:0,21,224	1/1:0,5:5:15:162,15,0	0/0:4,0:4:12:0,12,126	0/0:2,0:2:6:0,6,63	0/0:4,0:4:12:0,12,123	0/0:1,0:1:3:0,3,31	0/0:6,0:6:18:0,18,189	0/0:4,0:4:9:0,9,111	0/0:5,0:5:15:0,15,157	0/0:7,0:7:21:0,21,221	0/0:1,0:1:3:0,3,31	0/0:7,0:7:21:0,21,214	0/0:6,0:6:18:0,18,187	0/0:2,0:2:6:0,6,63	0/0:1,0:1:3:0,3,32	0/0:4,0:4:12:0,12,120	0/0:8,0:8:12:0,12,179	0/0:2,0:2:3:0,3,45	0/0:4,0:5:6:0,6,89	0/0:6,0:6:9:0,9,134	0/0:4,0:4:6:0,6,89	0/0:2,0:2:3:0,3,45	0/0:2,0:2:3:0,3,45	0/0:26,0:26:78:0,78,877
chr1	31251172	.	A	C	563.25	.	AC=15;AF=0.060;AN=248;BaseQRankSum=-0.633;DP=710;Dels=0.00;FS=1.725;HaplotypeScore=0.0791;InbreedingCoeff=0.3464;MLEAC=11;MLEAF=0.044;MQ=59.40;MQ0=0;MQRankSum=0.654;QD=21.66;ReadPosRankSum=0.730	GT:AD:DP:GQ:PL	0/0:47,0:47:99:0,141,1501	0/0:12,0:12:36:0,36,379	0/0:9,0:9:27:0,27,266	0/0:34,0:34:99:0,102,1027	0/0:12,0:12:36:0,36,369	0/0:14,0:14:42:0,42,428	0/0:15,0:15:42:0,42,432	0/0:2,0:2:6:0,6,65	0/0:1,0:1:3:0,3,33	0/0:9,0:9:21:0,21,241	0/0:1,0:1:3:0,3,32	0/0:8,0:8:24:0,24,239	0/0:10,0:10:30:0,30,308	./.:.:.:.:.	0/0:6,0:6:18:0,18,193	0/0:13,0:13:39:0,39,391	0/0:12,0:12:33:0,33,353	0/0:3,0:3:9:0,9,95	0/0:8,0:8:18:0,18,207	0/0:3,0:3:9:0,9,90	0/0:2,0:2:3:0,3,32	0/0:14,0:14:39:0,39,411	0/0:13,0:13:39:0,39,399	0/0:10,0:10:27:0,27,290	1/1:0,5:5:15:165,15,0	0/0:17,0:17:51:0,51,536	0/0:6,0:6:18:0,18,182	0/0:4,0:4:12:0,12,132	0/0:1,0:1:3:0,3,30	0/0:11,0:11:33:0,33,340	0/0:2,0:2:6:0,6,67	0/1:2,1:3:23:23,0,56	0/0:18,0:18:54:0,54,541	0/0:4,0:4:12:0,12,126	0/0:14,0:14:42:0,42,433	0/0:2,0:2:6:0,6,64	0/0:11,0:11:33:0,33,326	0/0:8,0:8:24:0,24,240	0/0:7,0:7:21:0,21,209	./.:.:.:.:.	0/0:2,0:2:6:0,6,63	0/0:13,0:13:39:0,39,384	0/0:12,0:12:36:0,36,375	0/0:21,0:21:63:0,63,642	0/0:10,0:10:30:0,30,295	0/0:10,0:10:30:0,30,308	0/0:8,0:8:24:0,24,242	./.:.:.:.:.	./.:.:.:.:.	0/0:4,0:4:12:0,12,116	0/0:3,0:3:6:0,6,73	0/0:2,0:2:6:0,6,63	0/0:5,0:5:15:0,15,154	0/0:1,0:1:3:0,3,29	0/0:5,0:5:15:0,15,150	0/0:2,0:2:6:0,6,63	0/0:3,0:3:9:0,9,94	0/0:3,0:3:9:0,9,92	0/0:1,0:1:3:0,3,31	0/0:7,0:7:21:0,21,214	0/0:3,0:3:9:0,9,95	0/0:2,0:2:6:0,6,58	0/0:6,0:6:18:0,18,189	0/0:1,0:1:3:0,3,30	0/0:2,0:2:6:0,6,65	0/0:3,0:3:9:0,9,89	0/0:1,0:1:3:0,3,30	0/0:2,0:2:6:0,6,63	0/0:1,0:1:3:0,3,29	0/0:5,0:5:15:0,15,151	0/0:1,0:1:3:0,3,30	0/0:1,0:1:3:0,3,30	0/0:1,0:1:3:0,3,32	0/0:1,0:1:3:0,3,29	0/0:3,0:3:9:0,9,80	0/0:4,0:4:9:0,9,105	0/0:1,0:1:3:0,3,31	0/0:3,0:3:9:0,9,95	./.:.:.:.:.	0/0:4,0:4:12:0,12,121	./.:.:.:.:.	./.:.:.:.:.	0/0:3,0:3:9:0,9,96	0/0:3,0:3:9:0,9,94	0/0:4,0:4:12:0,12,122	1/1:0,2:2:6:68,6,0	0/0:3,0:3:9:0,9,94	0/0:5,0:5:15:0,15,162	0/0:2,0:2:6:0,6,59	0/0:2,0:2:6:0,6,65	0/0:1,0:1:3:0,3,32	0/0:2,0:2:6:0,6,60	1/1:0,1:1:3:32,3,0	./.:.:.:.:.	0/0:1,0:1:3:0,3,30	0/0:4,0:4:12:0,12,124	1/1:0,4:4:12:137,12,0	0/0:1,0:1:3:0,3,30	1/1:0,1:1:3:31,3,0	./.:.:.:.:.	0/0:5,0:5:12:0,12,126	./.:.:.:.:.	0/0:2,0:2:6:0,6,63	0/0:3,0:3:6:0,6,75	0/0:1,0:1:3:0,3,31	0/0:2,0:2:6:0,6,59	0/0:8,0:8:21:0,21,234	0/0:2,0:2:6:0,6,60	0/0:2,0:2:6:0,6,64	1/1:0,4:4:12:118,12,0	1/1:0,6:6:18:184,18,0	0/0:2,0:2:6:0,6,64	0/0:4,0:4:12:0,12,116	0/0:5,0:5:15:0,15,150	0/0:5,0:5:15:0,15,164	0/0:3,0:3:9:0,9,95	0/0:1,0:1:3:0,3,32	0/0:1,0:1:3:0,3,29	0/0:4,0:4:12:0,12,125	0/0:2,0:2:6:0,6,58	0/0:3,0:3:9:0,9,89	./.:.:.:.:.	0/0:6,0:6:18:0,18,183	0/0:6,0:6:18:0,18,178	0/0:3,0:3:9:0,9,88	0/0:3,0:3:9:0,9,89	0/0:5,0:5:15:0,15,153	0/0:5,0:5:15:0,15,162	./.:.:.:.:.	0/0:3,0:3:6:0,6,77	0/0:2,0:2:3:0,3,45	./.:.:.:.:.	0/0:7,0:7:12:0,12,164	0/0:12,0:12:30:0,30,337	0/0:4,0:4:6:0,6,89	0/0:4,0:4:6:0,6,89	0/0:18,0:18:54:0,54,613
chr1	31265243	.	G	A	3124.43	.	AC=86;AF=0.597;AN=144;BaseQRankSum=-2.180;DP=375;Dels=0.00;FS=88.915;HaplotypeScore=0.0116;InbreedingCoeff=0.1460;MLEAC=89;MLEAF=0.618;MQ=21.76;MQ0=26;MQRankSum=-1.934;QD=13.02;ReadPosRankSum=3.194	GT:AD:DP:GQ:PL	1/1:8,2:10:6:56,6,0	0/1:5,2:7:43:43,0,113	0/1:4,4:8:19:109,0,19	0/1:11,5:16:12:136,0,12	1/1:0,6:6:9:85,9,0	1/1:1,3:4:9:93,9,0	0/0:5,0:5:3:0,3,30	./.:.:.:.:.	./.:.:.:.:.	0/1:3,6:9:71:129,0,71	./.:.:.:.:.	1/1:4,1:5:3:32,3,0	1/1:3,3:6:9:89,9,0	./.:.:.:.:.	1/1:4,5:9:15:152,15,0	0/1:4,6:10:11:161,0,11	1/1:3,2:5:6:65,6,0	./.:.:.:.:.	1/1:0,3:3:6:60,6,0	0/0:1,0:1:3:0,3,31	./.:.:.:.:.	0/1:1,3:4:26:26,0,26	1/1:0,8:8:9:95,9,0	1/1:0,6:6:6:59,6,0	./.:.:.:.:.	1/1:2,4:6:12:124,12,0	0/1:1,7:8:23:54,0,23	./.:.:.:.:.	./.:.:.:.:.	./.:.:.:.:.	./.:.:.:.:.	./.:.:.:.:.	1/1:0,3:3:6:62,6,0	./.:.:.:.:.	./.:.:.:.:.	0/0:3,0:3:3:0,3,32	1/1:0,5:5:9:89,9,0	0/1:1,3:4:26:52,0,26	./.:.:.:.:.	./.:.:.:.:.	./.:.:.:.:.	0/1:1,3:4:20:20,0,28	1/1:0,4:4:6:59,6,0	0/0:1,2:3:3:0,3,30	0/0:4,0:4:3:0,3,35	./.:.:.:.:.	0/0:1,2:3:3:0,3,34	0/0:1,0:1:3:0,3,33	./.:.:.:.:.	./.:.:.:.:.	./.:.:.:.:.	1/1:0,2:2:3:32,3,0	1/1:2,1:3:3:32,3,0	./.:.:.:.:.	./.:.:.:.:.	0/0:1,0:1:3:0,3,32	./.:.:.:.:.	./.:.:.:.:.	./.:.:.:.:.	./.:.:.:.:.	./.:.:.:.:.	1/1:0,3:3:6:59,6,0	0/0:2,0:2:6:0,6,65	1/1:1,1:2:3:33,3,0	0/1:1,5:6:23:50,0,23	./.:.:.:.:.	./.:.:.:.:.	1/1:0,3:3:6:63,6,0	./.:.:.:.:.	./.:.:.:.:.	./.:.:.:.:.	0/1:2,1:3:20:20,0,27	0/0:1,1:2:3:0,3,32	0/1:2,3:5:20:83,0,20	./.:.:.:.:.	1/1:0,1:1:3:32,3,0	0/1:1,1:2:24:24,0,26	./.:.:.:.:.	./.:.:.:.:.	1/1:0,3:3:6:59,6,0	1/1:0,1:1:3:32,3,0	1/1:0,1:1:3:30,3,0	./.:.:.:.:.	./.:.:.:.:.	1/1:0,2:2:3:30,3,0	./.:.:.:.:.	./.:.:.:.:.	./.:.:.:.:.	./.:.:.:.:.	./.:.:.:.:.	1/1:0,3:3:3:26,3,0	./.:.:.:.:.	./.:.:.:.:.	./.:.:.:.:.	1/1:1,1:2:3:30,3,0	./.:.:.:.:.	./.:.:.:.:.	./.:.:.:.:.	0/0:1,0:1:3:0,3,32	./.:.:.:.:.	0/0:1,1:2:3:0,3,32	./.:.:.:.:.	0/0:1,0:1:3:0,3,34	0/0:1,0:1:3:0,3,32	1/1:0,2:2:6:61,6,0	0/0:1,3:4:3:0,3,32	./.:.:.:.:.	./.:.:.:.:.	./.:.:.:.:.	./.:.:.:.:.	0/1:2,1:3:20:20,0,26	./.:.:.:.:.	1/1:0,2:2:3:30,3,0	1/1:1,1:2:3:32,3,0	0/0:5,0:5:6:0,6,65	./.:.:.:.:.	./.:.:.:.:.	./.:.:.:.:.	./.:.:.:.:.	0/0:4,0:4:3:0,3,32	0/0:2,0:2:6:0,6,62	0/1:3,1:4:17:17,0,59	./.:.:.:.:.	1/1:0,2:2:3:30,3,0	./.:.:.:.:.	0/0:1,0:1:3:0,3,33	0/0:1,0:1:3:0,3,33	./.:.:.:.:.	0/1:1,2:3:23:45,0,23	./.:.:.:.:.	1/1:0,10:10:18:215,18,0	./.:.:.:.:.	1/1:1,3:4:6:72,6,0	1/1:0,10:10:24:266,24,0	1/1:0,3:3:6:63,6,0	1/1:1,2:3:3:45,3,0	0/0:18,0:18:21:0,21,241
chr1	31269711	.	C	T	1034.65	.	AC=24;AF=0.096;AN=250;BaseQRankSum=1.068;DP=613;Dels=0.00;FS=0.592;HaplotypeScore=0.0855;InbreedingCoeff=0.4584;MLEAC=17;MLEAF=0.068;MQ=59.67;MQ0=0;MQRankSum=-0.217;QD=23.51;ReadPosRankSum=1.983	GT:AD:DP:GQ:PL	0/0:36,0:36:99:0,108,1119	0/0:20,0:20:54:0,54,583	0/0:13,0:13:39:0,39,402	0/0:20,0:20:60:0,60,609	0/0:15,0:15:45:0,45,453	0/0:5,0:5:15:0,15,149	0/0:11,0:11:27:0,27,306	./.:.:.:.:.	0/0:1,0:1:3:0,3,32	0/0:6,0:6:18:0,18,184	./.:.:.:.:.	0/0:11,0:11:33:0,33,343	0/0:13,0:13:39:0,39,403	0/0:2,0:2:6:0,6,62	0/0:20,0:20:57:0,57,606	0/0:4,0:4:12:0,12,129	0/0:10,0:10:30:0,30,310	./.:.:.:.:.	0/0:2,0:2:6:0,6,64	1/1:0,2:2:6:59,6,0	0/0:1,0:1:3:0,3,32	1/1:0,2:2:6:60,6,0	1/1:0,5:5:15:157,15,0	0/0:12,0:12:33:0,33,352	0/0:1,0:1:3:0,3,33	0/0:7,0:7:21:0,21,222	0/0:8,0:8:24:0,24,247	0/0:2,0:2:6:0,6,65	./.:.:.:.:.	0/0:6,0:6:18:0,18,174	0/0:1,0:1:3:0,3,33	0/0:1,0:2:3:0,3,28	0/0:2,0:2:6:0,6,62	0/0:2,0:2:6:0,6,56	0/0:12,0:12:36:0,36,372	0/0:1,0:1:3:0,3,34	0/0:14,0:14:39:0,39,420	0/0:5,0:5:15:0,15,152	0/0:3,0:3:9:0,9,83	0/0:2,0:2:6:0,6,61	0/0:3,0:3:9:0,9,98	0/0:8,0:8:24:0,24,245	0/0:19,0:19:57:0,57,586	0/0:8,0:8:24:0,24,249	0/0:11,0:11:33:0,33,331	0/0:6,0:6:18:0,18,178	0/0:10,0:10:30:0,30,314	0/0:2,0:2:6:0,6,65	0/0:1,0:1:3:0,3,32	0/0:1,0:1:3:0,3,32	./.:.:.:.:.	0/0:4,0:4:12:0,12,122	0/0:3,0:3:9:0,9,95	0/0:2,0:2:6:0,6,63	0/0:4,0:4:12:0,12,123	0/0:2,0:2:6:0,6,59	0/0:4,0:4:12:0,12,118	0/0:2,0:2:6:0,6,61	0/0:1,0:1:3:0,3,31	0/0:1,0:1:3:0,3,31	0/0:2,0:2:6:0,6,61	0/0:2,0:2:6:0,6,61	0/0:10,0:10:30:0,30,308	0/0:4,0:4:12:0,12,123	0/0:2,0:2:6:0,6,61	0/0:2,0:2:6:0,6,63	0/0:5,0:5:15:0,15,158	0/0:4,0:4:12:0,12,124	0/0:2,0:2:6:0,6,62	0/0:3,0:3:9:0,9,85	0/0:1,0:1:3:0,3,30	./.:.:.:.:.	1/1:0,3:3:9:95,9,0	1/1:0,2:2:6:61,6,0	0/0:2,0:2:6:0,6,60	0/0:2,0:2:6:0,6,61	0/0:3,0:3:9:0,9,91	1/1:0,1:1:3:30,3,0	./.:.:.:.:.	0/0:4,0:4:12:0,12,128	0/0:1,0:1:3:0,3,32	0/0:3,0:3:9:0,9,97	0/0:3,0:3:9:0,9,95	0/0:2,0:2:6:0,6,61	0/0:2,0:2:6:0,6,61	0/0:1,0:1:3:0,3,31	0/0:1,0:1:3:0,3,32	0/0:3,0:3:9:0,9,98	0/0:4,0:4:12:0,12,122	0/0:5,0:5:15:0,15,160	0/0:1,0:1:3:0,3,30	./.:.:.:.:.	0/0:3,0:3:9:0,9,95	0/0:2,0:2:6:0,6,61	0/0:5,0:5:15:0,15,153	0/0:3,0:3:9:0,9,93	0/0:2,0:3:6:0,6,62	0/0:1,0:1:3:0,3,29	0/0:2,0:2:6:0,6,59	0/0:3,0:3:9:0,9,92	0/0:2,0:2:6:0,6,58	0/0:5,0:5:15:0,15,153	0/0:2,0:2:6:0,6,62	1/1:0,3:3:9:89,9,0	0/0:1,0:1:3:0,3,31	1/1:0,3:3:9:92,9,0	0/0:6,0:6:18:0,18,183	0/0:4,0:4:12:0,12,122	0/0:3,0:3:9:0,9,94	0/0:1,0:1:3:0,3,30	0/0:3,0:3:9:0,9,92	0/0:3,0:3:9:0,9,93	0/0:8,0:8:24:0,24,242	0/0:8,0:8:24:0,24,239	0/0:10,0:10:30:0,30,312	0/0:1,0:1:3:0,3,30	0/0:1,0:1:3:0,3,32	0/0:4,0:4:12:0,12,122	0/0:1,0:1:3:0,3,30	1/1:0,3:3:9:97,9,0	0/0:8,0:8:24:0,24,242	./.:.:.:.:.	1/1:0,6:6:18:191,18,0	1/1:0,8:8:24:251,24,0	0/0:1,0:1:3:0,3,31	0/0:3,0:3:9:0,9,92	1/1:0,6:6:15:166,15,0	0/0:2,0:2:6:0,6,65	0/0:1,0:1:3:0,3,30	./.:.:.:.:.	./.:.:.:.:.	0/0:2,0:2:6:0,6,62	./.:.:.:.:.	0/0:2,0:2:3:0,3,45	0/0:2,0:2:3:0,3,45	0/0:3,0:3:6:0,6,75	0/0:23,0:23:69:0,69,738
chr1	31269891	.	G	A	2274.89	.	AC=15;AF=0.059;AN=256;BaseQRankSum=-1.872;DP=738;Dels=0.00;FS=0.434;HaplotypeScore=0.1702;InbreedingCoeff=0.3669;MLEAC=14;MLEAF=0.055;MQ=59.59;MQ0=0;MQRankSum=-0.065;QD=27.74;ReadPosRankSum=-2.189	GT:AD:DP:GQ:PL	1/1:0,33:33:99:1027,99,0	0/0:10,0:10:30:0,30,316	0/0:11,0:11:33:0,33,360	0/0:31,0:31:90:0,90,969	0/0:7,0:7:21:0,21,219	0/0:21,0:21:57:0,57,629	0/0:13,0:13:33:0,33,371	./.:.:.:.:.	0/0:1,0:1:3:0,3,33	0/0:16,0:16:48:0,48,504	0/0:3,0:3:9:0,9,95	0/0:10,0:10:30:0,30,316	0/0:10,0:10:30:0,30,303	0/1:1,1:2:25:25,0,25	0/0:13,0:13:39:0,39,402	0/0:9,0:9:27:0,27,280	0/0:19,0:19:54:0,54,583	1/1:0,4:4:12:122,12,0	0/0:2,0:2:6:0,6,68	./.:.:.:.:.	0/0:3,0:3:9:0,9,98	0/0:9,1:11:24:0,24,272	0/0:8,0:8:18:0,18,217	0/0:11,0:11:33:0,33,347	1/1:0,1:1:3:32,3,0	0/0:12,0:12:36:0,36,379	0/0:11,0:11:33:0,33,340	0/0:3,0:3:9:0,9,101	0/0:2,0:2:6:0,6,67	0/0:14,0:14:33:0,33,370	./.:.:.:.:.	0/0:3,0:3:9:0,9,97	0/0:11,0:11:30:0,30,333	0/0:3,0:3:9:0,9,101	0/0:9,0:9:27:0,27,290	0/0:2,0:2:6:0,6,67	0/0:15,0:15:39:0,39,440	0/0:13,0:13:39:0,39,418	0/0:6,0:6:18:0,18,195	0/0:1,0:1:3:0,3,33	0/0:3,0:3:9:0,9,99	0/0:11,0:11:33:0,33,347	1/1:0,16:16:45:484,45,0	0/0:18,0:18:54:0,54,572	1/1:0,19:19:57:581,57,0	0/0:19,0:19:45:0,45,529	0/0:8,0:8:24:0,24,251	0/0:1,0:1:3:0,3,34	./.:.:.:.:.	0/0:3,0:3:9:0,9,94	0/0:3,0:3:9:0,9,97	0/0:3,0:3:9:0,9,97	0/0:4,0:4:12:0,12,128	0/0:3,0:3:9:0,9,97	0/0:7,0:7:21:0,21,225	0/0:3,0:3:9:0,9,96	0/0:3,0:3:9:0,9,92	0/0:3,0:3:9:0,9,100	0/0:2,0:2:3:0,3,45	0/0:4,0:4:12:0,12,127	0/0:5,0:5:12:0,12,140	0/0:1,0:1:3:0,3,32	0/0:2,0:2:6:0,6,63	0/0:4,0:4:12:0,12,124	0/0:5,0:5:15:0,15,160	0/0:1,0:1:3:0,3,34	0/0:3,0:3:9:0,9,89	0/0:6,0:6:18:0,18,193	0/0:3,0:3:9:0,9,91	0/0:1,0:1:3:0,3,33	0/0:3,0:3:9:0,9,95	0/0:1,0:1:3:0,3,24	0/0:3,0:3:9:0,9,95	0/0:4,0:4:12:0,12,126	0/0:6,0:6:18:0,18,191	0/0:1,0:1:3:0,3,31	0/0:1,0:1:3:0,3,27	0/0:2,0:2:6:0,6,65	0/0:1,0:1:3:0,3,32	0/0:3,0:3:6:0,6,78	0/0:2,0:2:3:0,3,45	./.:.:.:.:.	0/0:3,0:3:9:0,9,96	0/0:2,0:2:6:0,6,63	0/0:2,0:2:6:0,6,68	1/1:0,3:3:9:96,9,0	0/0:2,0:2:6:0,6,61	0/0:2,0:2:6:0,6,66	0/0:2,0:2:6:0,6,63	0/0:1,0:1:3:0,3,32	./.:.:.:.:.	0/0:1,0:1:3:0,3,33	0/0:1,0:1:3:0,3,31	0/0:2,0:2:3:0,3,32	0/0:5,0:5:15:0,15,161	0/0:4,0:4:12:0,12,131	0/0:4,0:4:9:0,9,97	0/0:3,0:3:6:0,6,73	0/0:2,0:2:6:0,6,64	0/0:3,0:3:6:0,6,76	0/0:5,0:5:15:0,15,155	0/0:1,0:1:3:0,3,32	0/0:2,0:2:6:0,6,59	0/0:2,0:2:6:0,6,60	0/0:3,0:3:9:0,9,99	0/0:7,0:7:21:0,21,216	0/0:5,0:5:15:0,15,160	0/0:6,0:6:18:0,18,192	0/0:5,0:5:15:0,15,163	0/0:5,0:5:15:0,15,150	0/0:3,0:3:9:0,9,94	0/0:5,0:5:15:0,15,168	0/0:8,0:8:24:0,24,253	0/0:4,0:4:12:0,12,116	0/0:4,0:4:12:0,12,135	0/0:2,0:2:3:0,3,31	0/0:2,0:2:6:0,6,65	0/0:2,0:2:6:0,6,63	0/0:1,0:1:3:0,3,30	0/0:4,0:4:12:0,12,125	0/0:6,0:6:18:0,18,190	0/0:3,0:3:9:0,9,96	0/0:10,0:10:30:0,30,316	0/0:5,0:5:15:0,15,155	0/0:1,0:1:3:0,3,32	0/0:6,0:6:15:0,15,174	0/0:2,0:2:6:0,6,66	1/1:0,4:4:12:125,12,0	0/0:6,0:6:18:0,18,192	./.:.:.:.:.	./.:.:.:.:.	0/0:4,0:4:9:0,9,109	0/0:2,0:2:3:0,3,45	0/0:1,0:1:3:0,3,32	./.:.:.:.:.	0/0:4,0:4:6:0,6,89	0/0:21,0:21:63:0,63,706
chr1	31269958	.	G	A	1405.78	.	AC=25;AF=0.100;AN=250;BaseQRankSum=-4.727;DP=823;Dels=0.00;FS=7.588;HaplotypeScore=0.2334;InbreedingCoeff=0.5362;MLEAC=21;MLEAF=0.084;MQ=59.55;MQ0=0;MQRankSum=-0.468;QD=23.43;ReadPosRankSum=3.077	GT:AD:DP:GQ:PL	0/0:40,0:41:99:0,120,1287	0/0:14,0:14:36:0,36,406	0/0:18,0:18:54:0,54,588	0/0:38,0:38:99:0,114,1204	0/0:14,0:14:42:0,42,441	0/0:16,0:16:48:0,48,519	0/0:10,0:10:27:0,27,302	./.:.:.:.:.	0/0:2,0:2:6:0,6,64	0/0:18,0:18:48:0,48,549	0/0:1,0:1:3:0,3,32	0/0:12,0:12:36:0,36,379	0/0:8,0:8:24:0,24,256	0/0:4,0:4:12:0,12,128	0/0:17,0:17:51:0,51,554	0/0:15,0:15:45:0,45,485	0/0:22,0:22:60:0,60,654	0/0:2,0:2:6:0,6,67	0/0:8,0:8:21:0,21,238	1/1:0,1:1:3:30,3,0	0/0:2,0:2:6:0,6,65	1/1:0,10:10:27:289,27,0	1/1:0,9:9:21:236,21,0	0/0:13,0:13:39:0,39,412	./.:.:.:.:.	0/0:12,0:12:36:0,36,388	0/0:14,0:14:42:0,42,451	0/0:3,0:3:9:0,9,92	0/0:3,0:3:9:0,9,103	0/0:9,0:9:27:0,27,287	0/0:2,0:2:6:0,6,67	0/0:5,0:5:15:0,15,165	0/0:10,0:10:30:0,30,319	0/0:4,0:4:12:0,12,133	0/0:10,0:10:30:0,30,321	0/0:2,0:2:6:0,6,68	0/0:21,0:21:54:0,54,616	0/0:9,0:9:27:0,27,290	0/0:9,0:9:27:0,27,281	0/0:3,0:3:9:0,9,100	0/0:5,0:5:15:0,15,160	0/0:10,0:10:30:0,30,335	0/0:17,0:17:42:0,42,467	0/0:17,0:17:51:0,51,541	0/0:22,0:22:66:0,66,692	0/0:14,0:14:36:0,36,404	0/0:8,0:8:24:0,24,262	0/0:4,0:4:12:0,12,134	0/0:1,0:1:3:0,3,31	0/0:1,0:1:3:0,3,33	0/0:3,0:3:9:0,9,96	0/0:2,0:2:6:0,6,62	0/0:2,0:2:6:0,6,68	0/0:3,0:3:9:0,9,101	0/0:5,0:5:15:0,15,147	./.:.:.:.:.	0/0:6,0:6:15:0,15,175	0/0:6,0:6:15:0,15,163	0/0:1,0:1:3:0,3,30	0/0:2,0:2:6:0,6,62	0/0:3,0:3:6:0,6,75	0/0:2,0:2:6:0,6,61	0/0:4,0:4:12:0,12,127	0/0:2,0:2:6:0,6,64	0/0:10,0:10:30:0,30,315	0/0:3,0:3:9:0,9,100	0/0:7,0:7:21:0,21,217	0/0:3,0:3:9:0,9,94	0/0:2,0:2:6:0,6,63	0/0:4,0:4:12:0,12,130	./.:.:.:.:.	0/0:1,0:1:3:0,3,31	1/1:0,7:7:15:169,15,0	0/1:1,1:2:25:25,0,25	0/0:1,0:1:3:0,3,34	0/0:1,0:1:3:0,3,32	0/0:1,0:1:3:0,3,31	1/1:0,2:2:6:63,6,0	0/0:1,0:1:3:0,3,31	0/0:3,0:3:9:0,9,100	0/0:2,0:2:6:0,6,63	0/0:3,0:3:9:0,9,97	0/0:3,0:3:9:0,9,102	./.:.:.:.:.	0/0:6,0:6:18:0,18,189	./.:.:.:.:.	0/0:2,0:2:6:0,6,63	0/0:4,0:4:12:0,12,128	0/0:8,0:8:24:0,24,261	0/0:2,0:2:6:0,6,65	0/0:1,0:1:3:0,3,32	./.:.:.:.:.	0/0:3,0:3:9:0,9,92	./.:.:.:.:.	0/0:4,0:4:12:0,12,123	0/0:1,0:1:3:0,3,32	0/0:3,0:3:9:0,9,88	./.:.:.:.:.	0/0:3,0:3:9:0,9,96	0/0:4,0:4:12:0,12,129	0/0:3,0:3:9:0,9,100	0/0:2,0:2:6:0,6,65	0/0:4,0:4:12:0,12,128	1/1:0,1:1:3:32,3,0	0/0:5,0:5:15:0,15,155	1/1:0,1:1:3:31,3,0	0/0:4,0:4:12:0,12,134	0/0:5,0:5:15:0,15,156	0/0:2,0:2:6:0,6,63	0/0:8,0:8:18:0,18,221	0/0:2,0:2:6:0,6,63	0/0:2,0:2:6:0,6,63	0/0:11,0:11:33:0,33,352	0/0:3,0:3:9:0,9,97	0/0:7,0:7:21:0,21,222	./.:.:.:.:.	0/0:3,0:3:9:0,9,84	0/0:1,0:1:3:0,3,32	0/0:4,0:4:9:0,9,106	1/1:0,4:4:12:128,12,0	0/0:7,0:7:18:0,18,204	1/1:0,5:5:15:161,15,0	1/1:0,6:6:18:189,18,0	1/1:0,7:7:18:196,18,0	0/0:4,0:4:12:0,12,122	0/0:11,0:11:30:0,30,331	1/1:0,5:5:15:153,15,0	0/0:4,0:4:12:0,12,127	0/0:6,0:6:18:0,18,184	0/0:3,0:3:6:0,6,77	./.:.:.:.:.	0/0:5,0:5:9:0,9,121	0/0:3,0:3:6:0,6,71	0/0:1,0:1:3:0,3,31	./.:.:.:.:.	0/0:6,0:6:12:0,12,153	0/0:29,0:29:87:0,87,969
chr1	31271928	.	A	T	9732.36	.	AC=90;AF=0.341;AN=264;BaseQRankSum=1.959;DP=1025;Dels=0.00;FS=1.339;HaplotypeScore=0.0850;InbreedingCoeff=0.7797;MLEAC=86;MLEAF=0.326;MQ=59.87;MQ0=0;MQRankSum=0.309;QD=27.97;ReadPosRankSum=0.004	GT:AD:DP:GQ:PL	0/0:71,0:71:99:0,213,2210	0/0:18,0:18:51:0,51,541	0/0:13,0:13:36:0,36,385	1/1:0,41:41:99:1254,123,0	1/1:0,17:17:51:506,51,0	0/0:18,0:18:48:0,48,519	0/0:15,0:15:45:0,45,456	1/1:0,3:3:9:84,9,0	0/0:4,0:4:12:0,12,130	1/1:0,17:17:51:522,51,0	1/1:0,3:3:9:93,9,0	0/0:13,0:13:39:0,39,394	1/1:0,18:18:54:551,54,0	0/0:3,0:3:9:0,9,92	1/1:0,23:23:69:704,69,0	1/1:0,18:18:45:505,45,0	1/1:0,22:22:66:670,66,0	0/0:3,0:3:9:0,9,92	0/0:14,0:14:42:0,42,432	0/0:4,0:4:12:0,12,118	./.:.:.:.:.	0/0:17,0:17:51:0,51,502	0/0:20,0:20:57:0,57,584	0/0:18,0:18:54:0,54,545	0/0:1,0:1:3:0,3,33	0/0:18,0:18:54:0,54,548	0/0:12,0:12:36:0,36,376	1/1:0,2:2:6:54,6,0	1/1:0,2:2:6:68,6,0	1/1:0,27:27:81:836,81,0	1/1:0,6:6:18:191,18,0	1/1:0,6:6:18:195,18,0	0/0:23,0:23:69:0,69,674	./.:.:.:.:.	0/0:12,0:12:36:0,36,360	0/0:5,0:5:15:0,15,157	0/0:10,0:10:27:0,27,283	1/1:0,19:19:51:548,51,0	1/1:0,13:13:39:401,39,0	1/1:0,3:3:9:96,9,0	1/1:0,4:4:12:126,12,0	1/1:0,9:9:27:275,27,0	0/0:19,0:19:54:0,54,565	0/0:14,0:14:42:0,42,429	0/0:22,0:22:66:0,66,681	0/0:28,0:28:72:0,72,796	0/0:7,0:7:21:0,21,215	0/0:5,0:5:15:0,15,166	1/1:0,4:4:12:120,12,0	0/0:5,0:5:15:0,15,153	./.:.:.:.:.	1/1:0,1:1:3:32,3,0	1/1:0,4:4:12:126,12,0	0/0:4,0:4:12:0,12,121	0/0:2,0:2:6:0,6,63	1/1:0,3:3:9:98,9,0	0/0:4,0:4:12:0,12,118	0/0:6,0:6:18:0,18,182	1/1:0,4:4:12:126,12,0	0/0:7,0:7:21:0,21,211	1/1:0,3:3:9:83,9,0	1/1:0,1:1:3:31,3,0	1/1:0,5:5:15:153,15,0	0/0:4,0:4:9:0,9,93	1/1:0,3:3:9:92,9,0	1/1:0,6:6:18:184,18,0	0/0:5,0:5:12:0,12,137	1/1:0,1:1:3:32,3,0	1/1:0,4:4:12:124,12,0	0/0:1,0:1:3:0,3,30	0/0:2,0:2:6:0,6,67	0/0:5,0:5:15:0,15,143	0/0:2,0:2:6:0,6,61	0/0:11,0:11:30:0,30,316	0/0:3,0:3:9:0,9,95	0/0:1,0:1:3:0,3,30	0/0:3,0:3:9:0,9,89	0/0:3,0:3:9:0,9,87	0/0:1,0:1:3:0,3,30	0/0:4,0:4:12:0,12,120	0/0:3,0:3:9:0,9,91	0/0:1,0:1:3:0,3,30	0/0:4,0:4:12:0,12,131	0/0:3,0:3:9:0,9,91	0/0:3,0:3:9:0,9,89	0/0:4,0:4:12:0,12,128	1/1:0,2:2:6:63,6,0	1/1:0,5:5:15:146,15,0	1/1:0,4:4:12:122,12,0	1/1:0,3:3:9:97,9,0	1/1:0,3:3:9:93,9,0	0/0:2,0:2:6:0,6,63	0/0:5,0:5:15:0,15,152	0/0:4,0:4:9:0,9,106	1/1:0,5:5:12:137,12,0	0/0:5,0:5:15:0,15,152	0/1:1,7:8:7:197,0,7	0/0:2,0:2:6:0,6,65	1/1:0,3:3:9:97,9,0	0/0:2,0:2:6:0,6,60	0/1:5,1:6:14:14,0,139	0/0:1,0:1:3:0,3,32	1/1:0,2:2:6:62,6,0	0/0:2,0:2:6:0,6,61	./.:.:.:.:.	0/0:4,0:4:12:0,12,120	0/0:6,0:6:18:0,18,189	0/0:8,0:8:24:0,24,248	1/1:0,2:2:6:63,6,0	0/0:9,0:9:27:0,27,274	0/0:7,0:7:15:0,15,179	1/1:0,2:2:6:65,6,0	0/0:8,0:8:24:0,24,243	1/1:0,4:4:12:122,12,0	1/1:0,5:5:15:152,15,0	./.:.:.:.:.	1/1:0,2:2:6:62,6,0	0/0:4,0:4:12:0,12,122	0/0:3,0:3:9:0,9,94	0/0:3,0:3:9:0,9,92	0/0:8,0:8:24:0,24,241	0/0:5,0:5:15:0,15,150	0/0:5,0:5:15:0,15,154	0/0:4,0:4:12:0,12,122	0/0:8,0:8:24:0,24,238	0/0:5,0:5:15:0,15,153	0/0:7,0:7:21:0,21,212	0/0:2,0:2:6:0,6,59	0/0:1,0:1:3:0,3,32	0/0:2,0:2:3:0,3,45	0/0:2,0:2:3:0,3,45	0/0:6,0:6:9:0,9,120	0/0:7,0:7:18:0,18,199	0/0:4,0:4:6:0,6,89	0/0:6,0:6:9:0,9,134	0/0:8,0:8:12:0,12,178	0/0:24,0:24:72:0,72,816
chr1	31273548	.	C	T	1278.91	.	AC=18;AF=0.069;AN=260;BaseQRankSum=-3.406;DP=815;Dels=0.00;FS=4.983;HaplotypeScore=0.1003;InbreedingCoeff=0.3833;MLEAC=13;MLEAF=0.050;MQ=59.72;MQ0=1;MQRankSum=0.489;QD=20.97;ReadPosRankSum=0.816	GT:AD:DP:GQ:PL	0/0:31,0:31:90:0,90,983	0/0:19,0:19:57:0,57,612	0/0:13,0:13:39:0,39,421	0/0:34,0:34:99:0,102,1089	0/0:11,0:11:33:0,33,366	0/0:9,0:9:24:0,24,265	0/0:6,0:6:18:0,18,183	./.:.:.:.:.	0/0:1,0:1:3:0,3,33	0/0:17,0:17:51:0,51,538	0/0:1,0:1:3:0,3,34	0/0:10,0:10:30:0,30,317	0/0:19,0:19:57:0,57,598	./.:.:.:.:.	0/0:19,0:19:57:0,57,600	0/0:17,0:17:51:0,51,551	0/0:6,0:6:18:0,18,195	0/0:2,0:2:6:0,6,62	./.:.:.:.:.	0/0:3,0:3:9:0,9,96	0/0:3,0:3:9:0,9,98	0/0:3,0:3:9:0,9,94	0/0:7,0:7:21:0,21,215	0/0:11,0:11:33:0,33,348	0/0:1,0:1:3:0,3,32	0/0:17,0:17:48:0,48,528	0/0:22,0:22:66:0,66,699	0/0:2,0:2:6:0,6,59	0/0:1,0:1:3:0,3,34	0/0:4,0:4:12:0,12,125	0/0:1,0:1:3:0,3,23	0/0:1,0:1:3:0,3,31	0/0:1,0:1:3:0,3,34	0/0:2,0:2:6:0,6,61	0/0:14,0:14:42:0,42,438	0/0:3,0:3:9:0,9,91	0/0:17,0:17:51:0,51,542	0/0:2,0:2:6:0,6,64	0/0:5,0:5:15:0,15,158	0/0:1,0:1:3:0,3,30	0/0:2,0:2:6:0,6,68	0/0:21,0:21:63:0,63,676	0/0:20,0:20:60:0,60,638	0/0:13,0:13:39:0,39,415	1/1:0,24:24:63:693,63,0	0/0:6,0:6:15:0,15,172	0/0:10,0:10:30:0,30,323	0/0:2,0:2:3:0,3,33	0/0:1,0:1:3:0,3,32	0/0:3,0:3:9:0,9,94	0/0:1,0:1:3:0,3,32	0/1:4,1:5:16:16,0,122	0/0:11,0:11:33:0,33,357	./.:.:.:.:.	1/1:0,5:5:15:157,15,0	0/0:2,0:2:6:0,6,62	0/0:3,0:3:9:0,9,97	0/0:10,0:10:24:0,24,282	0/0:4,0:4:12:0,12,125	0/0:9,0:9:27:0,27,280	0/0:8,0:8:24:0,24,256	0/0:1,0:1:3:0,3,32	0/0:10,0:10:30:0,30,314	0/0:4,0:4:12:0,12,129	0/0:9,0:9:21:0,21,258	0/0:3,0:3:9:0,9,100	0/0:2,0:2:6:0,6,66	0/0:8,0:8:24:0,24,256	0/0:4,0:4:12:0,12,126	0/0:2,0:2:6:0,6,59	0/0:6,0:6:18:0,18,182	0/0:9,0:9:27:0,27,287	0/0:4,0:4:12:0,12,130	0/1:4,4:8:98:102,0,98	1/1:0,1:1:3:31,3,0	0/0:10,0:10:27:0,27,303	1/1:0,2:2:6:62,6,0	0/0:6,0:6:18:0,18,201	0/0:2,0:2:6:0,6,61	0/0:2,0:2:6:0,6,60	0/0:2,0:2:6:0,6,63	0/0:4,0:4:12:0,12,121	0/0:2,0:2:6:0,6,61	0/0:2,0:2:6:0,6,62	0/0:1,0:1:3:0,3,32	0/0:4,0:4:12:0,12,136	0/0:1,0:1:3:0,3,32	0/0:1,0:1:3:0,3,31	0/0:2,0:2:6:0,6,63	0/0:1,0:1:3:0,3,35	0/0:4,0:4:12:0,12,125	0/0:2,0:2:6:0,6,65	0/0:8,0:8:21:0,21,244	0/0:3,0:3:9:0,9,91	0/0:3,0:3:9:0,9,92	0/0:3,0:3:9:0,9,94	0/0:2,0:2:6:0,6,65	0/0:2,0:2:6:0,6,62	0/0:5,0:5:15:0,15,162	0/0:5,0:6:15:0,15,157	0/0:1,0:1:3:0,3,32	0/0:2,0:2:6:0,6,68	0/0:5,0:5:15:0,15,153	0/0:6,0:6:18:0,18,183	0/0:3,0:3:9:0,9,97	0/0:6,0:6:18:0,18,188	0/0:2,0:2:6:0,6,65	0/0:8,0:8:21:0,21,243	0/0:2,0:2:6:0,6,62	0/0:3,0:3:9:0,9,97	0/0:6,0:6:15:0,15,164	0/0:2,0:2:6:0,6,61	0/0:8,0:8:24:0,24,258	0/0:7,0:7:18:0,18,209	0/0:6,0:6:18:0,18,189	0/0:5,0:5:15:0,15,155	0/0:5,0:5:12:0,12,146	0/0:3,0:3:9:0,9,97	1/1:0,2:2:6:63,6,0	0/0:4,0:4:12:0,12,123	1/1:0,7:7:18:199,18,0	0/0:4,0:4:12:0,12,131	0/0:3,0:3:9:0,9,100	0/0:3,0:3:9:0,9,100	0/0:5,0:5:15:0,15,157	0/0:8,0:8:24:0,24,254	0/0:1,0:1:3:0,3,34	1/1:0,2:2:6:61,6,0	1/1:0,5:5:15:153,15,0	0/0:2,0:2:6:0,6,62	./.:.:.:.:.	0/0:3,0:3:6:0,6,77	./.:.:.:.:.	0/0:4,0:4:6:0,6,89	./.:.:.:.:.	0/0:6,0:6:9:0,9,134	0/0:29,0:29:87:0,87,959
chr1	31275747	.	A	C	2063.74	.	AC=19;AF=0.070;AN=270;BaseQRankSum=-3.293;DP=1042;Dels=0.00;FS=3.314;HaplotypeScore=0.2102;InbreedingCoeff=0.4772;MLEAC=16;MLEAF=0.059;MQ=59.63;MQ0=0;MQRankSum=-0.426;QD=25.48;ReadPosRankSum=0.698	GT:AD:DP:GQ:PL	0/0:59,0:59:99:0,159,1760	0/0:25,0:25:75:0,75,784	1/1:0,23:23:69:699,69,0	0/0:48,0:48:99:0,144,1459	0/0:11,0:11:33:0,33,342	0/0:21,0:21:57:0,57,609	0/0:16,0:16:48:0,48,478	0/0:1,0:1:3:0,3,32	0/0:1,0:1:3:0,3,31	0/0:22,0:22:63:0,63,668	0/0:1,0:1:3:0,3,32	0/0:18,0:18:48:0,48,518	0/0:14,0:14:39:0,39,416	0/0:1,0:1:3:0,3,34	0/0:16,0:16:48:0,48,514	0/0:17,0:17:51:0,51,517	0/0:16,0:16:48:0,48,475	0/1:1,1:2:23:23,0,28	1/1:0,11:11:30:313,30,0	0/0:8,0:8:24:0,24,235	1/1:0,3:3:9:97,9,0	0/0:8,0:8:24:0,24,237	0/0:22,0:22:63:0,63,667	0/0:17,0:17:51:0,51,531	0/0:1,0:1:3:0,3,32	1/1:0,16:16:45:478,45,0	0/0:20,0:20:57:0,57,608	0/0:4,0:4:12:0,12,126	0/0:6,0:6:18:0,18,182	0/0:19,0:19:57:0,57,585	0/0:2,0:2:6:0,6,59	0/0:3,0:3:9:0,9,96	0/0:17,0:17:48:0,48,503	0/0:3,0:3:9:0,9,95	0/0:24,0:24:69:0,69,726	0/0:2,0:2:6:0,6,63	0/0:17,0:17:48:0,48,523	0/0:8,0:8:24:0,24,246	0/0:7,0:8:21:0,21,216	0/0:1,0:1:3:0,3,30	0/0:5,0:5:15:0,15,165	0/0:24,0:24:69:0,69,719	0/0:19,0:19:57:0,57,589	0/0:14,0:14:42:0,42,424	0/0:20,1:21:54:0,54,583	0/0:24,0:24:66:0,66,705	1/1:0,11:11:27:302,27,0	0/0:4,0:4:12:0,12,128	0/0:3,0:3:9:0,9,92	0/0:3,0:3:9:0,9,95	0/0:1,0:1:3:0,3,31	0/0:4,0:4:12:0,12,122	0/0:4,0:4:12:0,12,125	0/0:6,0:6:18:0,18,178	0/0:5,0:5:12:0,12,124	0/0:2,0:2:6:0,6,60	0/0:7,0:7:21:0,21,215	0/0:3,0:3:9:0,9,92	0/0:5,0:5:15:0,15,159	0/0:10,0:10:30:0,30,306	0/0:1,0:1:3:0,3,30	0/0:5,0:5:15:0,15,152	0/0:8,0:8:24:0,24,247	0/0:1,0:1:3:0,3,32	0/0:4,0:4:12:0,12,130	0/0:8,0:8:24:0,24,260	0/0:5,0:5:15:0,15,160	0/0:5,0:5:15:0,15,153	0/0:2,0:2:6:0,6,63	0/0:1,0:1:3:0,3,31	1/1:0,2:2:6:59,6,0	1/1:0,5:5:15:151,15,0	0/0:3,0:3:9:0,9,92	0/0:2,0:2:6:0,6,59	0/0:5,0:5:15:0,15,144	0/0:2,0:2:6:0,6,60	0/0:4,0:4:12:0,12,123	0/0:4,0:4:12:0,12,131	0/0:1,0:1:3:0,3,31	0/0:2,0:2:6:0,6,65	0/0:3,0:3:9:0,9,93	0/0:1,0:1:3:0,3,32	0/0:2,0:2:6:0,6,60	0/0:10,0:10:24:0,24,267	0/0:4,0:4:12:0,12,128	0/0:1,0:1:3:0,3,30	0/0:8,0:8:24:0,24,244	0/0:3,0:3:6:0,6,67	0/0:7,0:7:21:0,21,221	0/0:6,0:6:18:0,18,185	0/0:2,0:2:6:0,6,59	0/0:6,0:6:18:0,18,185	0/0:6,0:6:18:0,18,185	0/0:1,0:1:3:0,3,31	0/0:2,0:2:6:0,6,62	0/0:1,0:1:3:0,3,34	0/0:4,0:4:12:0,12,130	0/0:1,0:1:3:0,3,32	0/0:2,0:2:6:0,6,63	0/0:4,0:4:12:0,12,122	0/0:2,0:2:6:0,6,63	0/0:3,0:3:9:0,9,96	0/0:4,0:4:12:0,12,123	0/0:5,0:5:12:0,12,136	0/0:4,0:4:12:0,12,123	0/0:9,0:9:24:0,24,261	0/0:5,0:5:15:0,15,160	0/0:11,0:11:33:0,33,346	0/0:1,0:1:3:0,3,32	0/0:7,0:7:18:0,18,198	0/0:8,0:8:21:0,21,228	0/0:1,0:1:3:0,3,33	0/0:2,0:2:6:0,6,60	0/0:8,0:8:21:0,21,230	0/0:3,0:3:9:0,9,96	0/0:3,0:3:9:0,9,93	0/0:6,0:6:18:0,18,187	0/0:6,0:6:15:0,15,166	0/0:7,0:7:21:0,21,213	0/0:4,0:4:12:0,12,124	0/0:5,0:5:15:0,15,158	0/0:7,0:7:21:0,21,220	0/0:12,0:12:30:0,30,338	0/0:5,0:5:12:0,12,137	1/1:0,7:7:21:212,21,0	1/1:0,1:1:3:34,3,0	0/0:8,0:8:24:0,24,250	0/0:7,0:7:21:0,21,223	0/0:3,0:3:9:0,9,95	./.:.:.:.:.	./.:.:.:.:.	0/0:2,0:2:3:0,3,45	0/0:7,0:7:12:0,12,164	0/0:4,0:4:9:0,9,90	0/0:2,0:2:3:0,3,45	0/0:3,0:3:3:0,3,45	0/0:19,0:19:57:0,57,640
chr1	31280109	.	A	G	2046.2	.	AC=35;AF=0.135;AN=260;BaseQRankSum=1.967;DP=715;Dels=0.00;FS=1.420;HaplotypeScore=0.0533;InbreedingCoeff=0.5778;MLEAC=30;MLEAF=0.115;MQ=59.72;MQ0=0;MQRankSum=0.197;QD=24.95;ReadPosRankSum=-0.768	GT:AD:DP:GQ:PL	0/0:28,0:28:84:0,84,910	0/0:20,0:20:57:0,57,612	0/0:13,0:13:39:0,39,405	0/0:28,0:28:75:0,75,796	0/0:9,0:9:27:0,27,279	0/0:7,0:7:15:0,15,184	1/1:0,5:5:15:155,15,0	0/0:3,0:3:9:0,9,92	0/0:6,0:6:18:0,18,180	0/0:9,0:9:27:0,27,279	0/0:2,0:2:6:0,6,63	0/0:5,0:5:15:0,15,159	0/0:18,0:18:54:0,54,568	1/1:0,2:2:6:61,6,0	0/0:21,0:21:57:0,57,616	0/0:6,0:6:18:0,18,194	0/0:9,0:9:24:0,24,265	0/1:3,1:4:19:19,0,82	./.:.:.:.:.	0/0:3,0:3:9:0,9,92	0/0:4,0:4:12:0,12,130	0/0:6,0:6:15:0,15,168	0/0:4,0:4:12:0,12,123	0/0:17,0:17:51:0,51,535	0/0:5,0:5:15:0,15,165	0/0:20,0:20:57:0,57,601	1/1:0,11:11:30:331,30,0	0/0:1,0:1:3:0,3,34	0/0:1,0:1:3:0,3,30	0/0:5,0:5:15:0,15,154	0/0:2,0:2:6:0,6,63	0/0:2,0:2:6:0,6,69	1/1:0,7:7:18:200,18,0	0/0:4,0:4:12:0,12,130	0/0:15,0:15:45:0,45,451	0/0:3,0:3:6:0,6,59	0/0:11,0:11:33:0,33,346	0/0:3,0:3:9:0,9,90	0/0:6,0:6:18:0,18,183	0/0:3,0:3:9:0,9,95	0/0:7,0:7:21:0,21,226	0/0:12,0:12:33:0,33,360	0/0:16,0:16:48:0,48,494	0/0:9,0:9:27:0,27,280	0/0:6,0:6:18:0,18,185	0/0:7,0:7:21:0,21,223	0/0:15,0:15:42:0,42,457	0/0:7,0:7:21:0,21,218	0/0:5,0:5:15:0,15,153	0/0:1,0:1:3:0,3,32	0/0:1,0:1:3:0,3,32	0/0:7,0:7:21:0,21,204	0/0:5,0:5:15:0,15,156	1/1:0,3:3:9:92,9,0	0/0:1,0:1:3:0,3,32	0/0:6,0:6:18:0,18,191	0/0:6,0:6:18:0,18,189	0/0:6,0:6:18:0,18,188	0/0:4,0:4:12:0,12,121	0/0:6,0:6:18:0,18,186	0/0:7,0:7:21:0,21,218	0/0:2,0:2:6:0,6,61	0/0:6,0:6:18:0,18,184	1/1:0,9:9:27:291,27,0	./.:.:.:.:.	0/0:1,0:1:3:0,3,32	1/1:0,1:1:3:31,3,0	0/0:5,0:5:15:0,15,153	0/0:3,0:3:9:0,9,95	0/0:1,0:1:3:0,3,30	0/0:2,0:2:6:0,6,63	0/0:2,0:2:6:0,6,61	0/0:1,0:1:3:0,3,32	0/0:6,0:6:18:0,18,186	./.:.:.:.:.	0/0:2,0:2:6:0,6,61	0/0:6,0:6:18:0,18,189	0/0:2,0:2:6:0,6,62	./.:.:.:.:.	0/0:4,0:4:12:0,12,126	0/0:1,0:1:3:0,3,31	0/0:2,0:2:6:0,6,64	0/0:9,0:9:27:0,27,292	0/0:1,0:1:3:0,3,32	0/0:1,0:1:3:0,3,30	0/0:8,0:8:24:0,24,245	0/0:2,0:2:6:0,6,59	0/0:3,0:3:9:0,9,96	0/0:1,0:1:3:0,3,31	0/0:2,0:2:6:0,6,59	0/0:1,0:1:3:0,3,32	1/1:0,6:6:15:170,15,0	1/1:0,4:4:12:124,12,0	1/1:0,3:3:9:95,9,0	0/0:1,0:1:3:0,3,34	1/1:0,3:3:9:93,9,0	0/0:3,0:3:9:0,9,98	1/1:0,4:4:12:126,12,0	0/0:2,0:2:6:0,6,62	1/1:0,2:2:6:63,6,0	1/1:0,4:4:12:121,12,0	1/1:0,1:1:3:32,3,0	1/1:0,1:1:3:33,3,0	0/0:5,0:5:15:0,15,162	0/0:3,0:3:9:0,9,93	0/0:4,0:4:12:0,12,132	0/0:5,0:5:15:0,15,158	0/0:5,0:5:15:0,15,158	0/0:2,0:2:6:0,6,63	0/0:3,0:3:9:0,9,96	0/0:4,0:4:12:0,12,127	0/0:2,0:2:6:0,6,63	1/1:0,12:12:36:376,36,0	0/0:4,0:4:12:0,12,123	0/0:4,0:4:12:0,12,126	0/0:3,0:3:9:0,9,96	0/0:2,0:2:6:0,6,64	0/0:2,0:2:6:0,6,61	0/0:4,0:4:12:0,12,123	0/0:1,0:1:3:0,3,30	0/0:4,0:4:12:0,12,124	0/0:3,0:3:9:0,9,92	0/0:4,0:4:12:0,12,127	0/0:8,0:8:24:0,24,252	0/0:3,0:3:9:0,9,91	0/0:1,0:1:3:0,3,34	0/0:4,0:4:12:0,12,121	0/0:5,0:5:15:0,15,157	0/0:1,0:1:3:0,3,31	./.:.:.:.:.	./.:.:.:.:.	0/0:2,0:2:3:0,3,45	0/0:2,0:2:3:0,3,45	./.:.:.:.:.	0/0:2,0:2:3:0,3,45	0/0:4,0:4:6:0,6,89	0/0:24,0:24:72:0,72,800
chr1	31281897	.	G	T	2401.68	.	AC=23;AF=0.091;AN=252;BaseQRankSum=0.107;DP=963;Dels=0.00;FS=8.746;HaplotypeScore=0.2783;InbreedingCoeff=0.5777;MLEAC=20;MLEAF=0.079;MQ=58.66;MQ0=0;MQRankSum=5.149;QD=26.11;ReadPosRankSum=1.701	GT:AD:DP:GQ:PL	0/0:50,1:51:99:0,147,1546	0/0:25,0:25:72:0,72,747	0/0:21,0:21:60:0,60,618	0/0:43,0:43:99:0,123,1291	0/0:9,0:9:24:0,24,250	0/0:26,0:26:72:0,72,742	0/0:16,0:16:45:0,45,477	0/0:2,0:2:6:0,6,68	0/0:2,0:2:6:0,6,64	0/0:18,0:18:51:0,51,515	0/0:5,0:5:15:0,15,150	0/0:14,0:14:39:0,39,412	0/0:12,0:12:36:0,36,374	0/0:1,0:1:3:0,3,31	0/0:18,0:18:51:0,51,537	0/0:13,0:13:33:0,33,371	0/0:11,0:11:33:0,33,325	0/0:1,0:1:3:0,3,32	0/0:8,0:8:24:0,24,247	1/1:0,18:18:51:537,51,0	0/0:8,0:8:24:0,24,254	1/1:0,15:16:39:433,39,0	1/1:0,23:23:69:711,69,0	0/0:23,0:23:66:0,66,660	0/0:4,0:4:12:0,12,126	0/0:11,0:11:30:0,30,320	0/0:14,0:14:42:0,42,430	0/0:6,0:6:18:0,18,197	0/0:1,0:1:3:0,3,31	0/0:18,0:18:51:0,51,547	0/0:10,0:10:27:0,27,283	0/0:5,0:5:15:0,15,143	0/0:21,0:21:60:0,60,622	0/0:5,0:5:15:0,15,146	0/0:10,0:10:27:0,27,279	0/0:6,0:6:18:0,18,191	0/0:15,0:15:42:0,42,441	0/0:14,0:14:42:0,42,430	0/0:21,0:21:60:0,60,619	0/0:2,0:2:6:0,6,61	0/0:4,0:4:12:0,12,123	0/0:11,0:11:30:0,30,314	0/0:14,0:14:36:0,36,388	0/0:16,0:16:48:0,48,503	0/0:12,0:12:33:0,33,343	0/0:12,0:12:36:0,36,375	0/0:14,0:14:42:0,42,433	0/0:4,0:4:12:0,12,119	./.:.:.:.:.	0/0:2,0:2:6:0,6,60	./.:.:.:.:.	0/0:6,0:6:18:0,18,190	0/0:3,0:3:9:0,9,88	0/0:5,0:5:15:0,15,147	0/0:9,0:9:24:0,24,247	0/0:3,0:3:9:0,9,91	./.:.:.:.:.	0/0:5,0:5:15:0,15,154	0/0:2,0:2:6:0,6,57	0/0:5,0:5:15:0,15,143	0/0:2,0:2:6:0,6,62	0/0:1,0:1:3:0,3,32	0/0:11,0:11:30:0,30,304	0/0:3,0:3:9:0,9,91	0/0:9,0:9:27:0,27,283	0/0:1,0:1:3:0,3,31	0/0:4,0:4:12:0,12,128	0/0:6,0:6:15:0,15,163	0/0:5,0:5:15:0,15,157	0/0:2,0:2:6:0,6,57	0/0:1,0:1:3:0,3,31	0/0:1,0:1:3:0,3,29	1/1:0,1:1:3:31,3,0	0/1:2,2:4:40:40,0,49	0/0:3,0:3:9:0,9,85	0/0:4,0:4:12:0,12,124	0/0:6,0:6:15:0,15,172	1/1:0,4:4:12:129,12,0	0/0:3,0:3:9:0,9,86	0/0:2,0:2:6:0,6,62	0/0:3,0:3:9:0,9,92	./.:.:.:.:.	0/0:4,0:4:12:0,12,129	0/0:4,0:4:12:0,12,123	0/0:2,0:2:6:0,6,62	0/0:4,0:4:12:0,12,125	0/0:1,0:1:3:0,3,32	0/0:5,0:5:15:0,15,155	0/0:8,0:8:24:0,24,247	0/0:7,0:7:21:0,21,215	./.:.:.:.:.	0/0:5,0:5:15:0,15,156	0/0:3,0:3:6:0,6,76	./.:.:.:.:.	./.:.:.:.:.	0/0:3,0:3:9:0,9,91	0/0:7,0:7:21:0,21,208	0/0:2,0:2:6:0,6,61	0/0:4,0:4:12:0,12,119	0/0:2,0:2:6:0,6,60	0/0:15,0:15:45:0,45,461	0/0:2,0:2:6:0,6,61	0/0:2,0:2:6:0,6,65	1/1:0,5:5:15:160,15,0	0/0:3,0:3:9:0,9,95	1/1:0,7:7:21:216,21,0	0/0:3,0:3:9:0,9,94	0/0:7,0:7:18:0,18,200	./.:.:.:.:.	0/0:5,0:5:15:0,15,151	0/0:7,0:7:18:0,18,200	./.:.:.:.:.	0/0:6,0:6:15:0,15,166	0/0:4,0:4:12:0,12,124	0/0:3,0:3:9:0,9,94	0/0:7,0:7:21:0,21,213	0/0:1,0:1:3:0,3,27	0/0:4,0:4:12:0,12,124	0/0:2,0:2:6:0,6,59	1/1:0,4:4:12:132,12,0	0/0:4,0:4:12:0,12,123	1/1:0,1:1:3:30,3,0	1/1:0,7:7:21:217,21,0	./.:.:.:.:.	0/0:4,0:4:12:0,12,117	0/0:7,0:7:18:0,18,197	1/1:0,2:2:6:58,6,0	0/0:2,0:2:6:0,6,60	0/0:7,0:7:21:0,21,219	0/0:6,0:6:9:0,9,134	0/0:2,0:2:3:0,3,45	./.:.:.:.:.	0/0:4,0:4:9:0,9,105	0/0:3,0:3:6:0,6,74	0/0:5,0:5:9:0,9,120	0/0:3,0:3:9:0,9,92	0/0:8,0:8:24:0,24,248
chr1	31282130	.	C	T	1358.74	.	AC=23;AF=0.088;AN=262;BaseQRankSum=-0.727;DP=1029;Dels=0.00;FS=7.910;HaplotypeScore=0.0771;InbreedingCoeff=0.5767;MLEAC=19;MLEAF=0.073;MQ=59.17;MQ0=0;MQRankSum=0.010;QD=24.26;ReadPosRankSum=0.697	GT:AD:DP:GQ:PL	0/0:75,0:75:99:0,226,2398	0/0:16,0:16:48:0,48,514	0/0:24,0:24:72:0,72,743	0/0:36,0:36:99:0,108,1116	0/0:11,0:11:30:0,30,335	0/0:11,0:11:33:0,33,351	0/0:18,0:18:54:0,54,572	./.:.:.:.:.	0/0:3,0:3:9:0,9,99	0/0:14,0:14:39:0,39,424	0/0:2,0:2:6:0,6,63	0/0:10,0:10:30:0,30,304	0/0:17,0:17:45:0,45,496	./.:.:.:.:.	0/0:23,0:23:63:0,63,682	0/0:23,0:23:69:0,69,722	0/0:13,0:13:36:0,36,378	0/0:4,0:4:12:0,12,127	0/0:14,0:14:36:0,36,400	1/1:0,5:5:15:143,15,0	0/0:5,0:5:15:0,15,160	1/1:0,11:11:33:341,33,0	1/1:0,6:6:18:184,18,0	0/0:26,0:26:78:0,78,816	0/0:4,0:4:12:0,12,134	0/0:19,0:19:51:0,51,565	0/0:10,0:10:30:0,30,334	0/0:5,0:5:15:0,15,161	0/0:4,0:4:12:0,12,126	0/0:14,0:14:42:0,42,442	0/0:7,0:7:21:0,21,221	0/0:1,0:1:3:0,3,33	0/0:22,0:22:63:0,63,667	0/0:3,0:3:9:0,9,97	0/0:10,0:10:30:0,30,313	0/0:6,0:6:18:0,18,196	0/0:20,0:20:51:0,51,579	0/0:4,0:4:12:0,12,126	0/0:17,0:17:51:0,51,513	0/0:3,0:3:9:0,9,97	0/0:3,0:3:9:0,9,97	0/0:11,0:11:33:0,33,339	0/0:20,0:20:57:0,57,594	0/0:10,0:10:27:0,27,293	0/0:14,0:14:42:0,42,456	0/0:24,0:24:63:0,63,692	0/0:12,0:12:33:0,33,367	0/0:3,0:3:9:0,9,100	./.:.:.:.:.	0/0:9,0:9:21:0,21,245	0/0:3,0:3:9:0,9,97	0/0:6,0:6:18:0,18,186	0/0:6,0:6:18:0,18,189	0/0:4,0:4:12:0,12,122	0/0:7,0:7:21:0,21,219	0/0:1,0:1:3:0,3,32	0/0:5,0:5:12:0,12,144	0/0:8,0:8:21:0,21,237	0/0:3,0:3:9:0,9,95	0/0:8,0:8:24:0,24,251	0/0:4,0:4:12:0,12,122	0/0:5,0:5:15:0,15,156	0/0:10,0:10:27:0,27,286	0/0:12,0:12:33:0,33,359	0/0:17,0:17:36:0,36,437	0/0:2,0:2:6:0,6,61	0/0:4,0:4:12:0,12,125	0/0:7,0:7:18:0,18,197	0/0:3,0:3:9:0,9,92	0/0:1,0:1:3:0,3,31	0/0:4,0:4:12:0,12,122	0/0:3,0:3:9:0,9,90	1/1:0,2:2:6:59,6,0	0/1:1,3:4:18:89,0,18	0/0:2,0:2:6:0,6,64	0/0:2,0:2:6:0,6,62	0/0:1,0:1:3:0,3,30	1/1:0,2:2:6:59,6,0	0/0:2,0:2:6:0,6,63	0/0:4,0:4:12:0,12,130	0/0:2,0:2:6:0,6,65	0/0:1,0:1:3:0,3,31	0/0:3,0:3:9:0,9,97	0/0:5,0:5:12:0,12,142	0/0:2,0:2:6:0,6,63	0/0:6,0:6:18:0,18,195	0/0:2,0:2:6:0,6,65	0/0:5,0:5:15:0,15,162	0/0:5,0:5:15:0,15,160	0/0:6,0:6:15:0,15,167	0/0:2,0:2:6:0,6,65	0/0:3,0:3:9:0,9,88	0/0:6,0:6:18:0,18,189	0/0:1,0:1:3:0,3,32	0/0:1,0:1:3:0,3,34	0/0:4,0:4:12:0,12,124	0/0:3,0:3:9:0,9,97	0/0:3,0:3:9:0,9,96	0/0:4,0:4:12:0,12,125	0/0:6,0:6:18:0,18,184	0/0:5,0:5:15:0,15,165	0/0:1,0:1:3:0,3,34	0/0:5,0:5:15:0,15,155	./.:.:.:.:.	0/0:1,0:1:3:0,3,31	1/1:0,5:5:15:154,15,0	0/0:5,0:5:15:0,15,166	0/0:12,0:12:33:0,33,353	0/0:2,0:2:6:0,6,63	0/0:2,0:2:6:0,6,61	0/0:8,0:8:24:0,24,256	0/0:2,0:2:6:0,6,65	0/0:9,0:9:27:0,27,275	0/0:16,0:16:48:0,48,495	0/0:3,0:3:9:0,9,93	0/0:6,0:6:18:0,18,183	0/0:9,0:9:27:0,27,289	0/0:4,0:4:12:0,12,123	0/0:6,0:6:18:0,18,185	1/1:0,1:1:3:31,3,0	0/0:1,0:1:3:0,3,30	1/1:0,4:4:12:122,12,0	1/1:0,9:9:24:265,24,0	1/1:0,5:5:12:140,12,0	0/0:9,0:9:27:0,27,275	0/0:5,0:5:15:0,15,154	1/1:0,2:2:6:59,6,0	0/0:8,0:8:18:0,18,217	0/0:8,0:8:24:0,24,250	0/0:1,0:1:3:0,3,32	./.:.:.:.:.	0/0:2,0:2:6:0,6,65	0/0:2,0:2:3:0,3,45	./.:.:.:.:.	0/0:8,0:8:18:0,18,216	0/0:8,0:8:12:0,12,179	0/0:20,0:20:57:0,57,634
chr1	31282474	.	C	T	2206.81	.	AC=33;AF=0.127;AN=260;BaseQRankSum=-3.604;DP=843;Dels=0.00;FS=1.352;HaplotypeScore=0.0188;InbreedingCoeff=0.5610;MLEAC=28;MLEAF=0.108;MQ=59.48;MQ0=0;MQRankSum=0.560;QD=25.66;ReadPosRankSum=1.012	GT:AD:DP:GQ:PL	0/0:45,0:45:99:0,135,1479	0/0:14,0:14:42:0,42,450	0/0:22,0:22:66:0,66,694	0/0:29,0:29:87:0,87,915	0/0:9,0:9:27:0,27,284	0/0:18,0:18:48:0,48,527	1/1:0,9:9:27:273,27,0	0/0:3,0:3:9:0,9,98	0/0:3,0:3:9:0,9,97	0/0:13,0:13:39:0,39,422	0/0:1,0:1:3:0,3,31	0/0:15,0:15:42:0,42,451	0/0:12,0:12:36:0,36,369	1/1:0,1:1:3:33,3,0	0/0:14,0:14:42:0,42,453	0/0:18,0:18:54:0,54,568	0/0:11,0:11:33:0,33,350	0/0:1,0:1:3:0,3,33	0/0:4,0:4:12:0,12,126	0/0:12,0:12:27:0,27,323	0/0:3,0:3:6:0,6,65	0/0:25,0:25:72:0,72,755	0/0:16,0:16:48:0,48,513	0/0:17,0:17:48:0,48,514	0/0:4,0:4:12:0,12,126	0/0:10,0:10:21:0,21,265	1/1:0,8:8:21:225,21,0	0/0:7,0:7:21:0,21,222	0/0:1,0:1:3:0,3,33	0/0:14,0:14:42:0,42,438	0/0:5,0:5:15:0,15,151	0/0:4,0:4:12:0,12,132	1/1:0,26:26:72:765,72,0	0/0:3,0:3:9:0,9,99	0/0:9,0:9:27:0,27,293	0/0:3,0:3:9:0,9,86	0/0:23,0:23:69:0,69,731	0/0:3,0:3:9:0,9,86	0/0:13,0:13:36:0,36,396	0/0:1,0:1:3:0,3,32	0/0:7,0:7:21:0,21,234	0/0:12,0:12:36:0,36,383	0/0:16,0:16:45:0,45,488	0/0:17,0:17:48:0,48,524	0/0:14,0:14:42:0,42,443	0/0:15,0:15:39:0,39,435	0/0:9,0:9:24:0,24,270	0/0:7,0:7:21:0,21,223	0/0:1,0:1:3:0,3,33	0/0:4,0:4:12:0,12,130	0/0:1,0:1:3:0,3,33	./.:.:.:.:.	0/0:5,0:5:15:0,15,158	1/1:0,2:2:6:61,6,0	0/0:5,0:5:12:0,12,127	0/0:4,0:4:12:0,12,130	0/0:3,0:3:9:0,9,96	0/0:5,0:5:15:0,15,162	./.:.:.:.:.	0/0:1,0:1:3:0,3,33	0/0:1,0:1:3:0,3,31	0/0:2,0:2:6:0,6,67	0/0:3,0:3:9:0,9,90	1/1:0,3:3:9:93,9,0	0/0:1,0:1:3:0,3,32	0/0:6,0:6:18:0,18,189	1/1:0,3:3:9:96,9,0	0/0:7,0:7:21:0,21,226	0/0:7,0:7:18:0,18,200	0/0:2,0:2:6:0,6,63	0/0:3,0:3:9:0,9,97	0/0:2,0:2:6:0,6,61	0/0:2,0:2:6:0,6,67	0/0:2,0:2:6:0,6,60	0/0:2,0:2:6:0,6,63	0/0:6,0:6:15:0,15,172	0/0:2,0:2:6:0,6,65	./.:.:.:.:.	0/0:4,0:4:12:0,12,128	0/0:6,0:6:18:0,18,189	0/0:2,0:2:6:0,6,65	0/0:1,0:1:3:0,3,31	0/0:8,0:8:21:0,21,231	0/0:3,0:3:9:0,9,97	./.:.:.:.:.	0/0:5,0:5:15:0,15,154	0/0:2,0:2:6:0,6,61	0/0:3,0:3:9:0,9,100	0/0:8,0:8:18:0,18,213	0/0:6,0:6:18:0,18,191	0/0:1,0:1:3:0,3,29	1/1:0,5:5:15:151,15,0	1/1:0,1:1:3:31,3,0	1/1:0,1:1:3:32,3,0	0/0:2,0:2:6:0,6,64	1/1:0,5:5:15:153,15,0	0/0:5,0:5:15:0,15,160	1/1:0,3:3:9:93,9,0	0/0:1,0:1:3:0,3,31	1/1:0,2:2:6:65,6,0	1/1:0,1:1:3:34,3,0	1/1:0,3:3:9:93,9,0	0/1:1,3:4:20:79,0,20	0/0:2,0:2:6:0,6,65	0/0:2,0:2:6:0,6,62	0/0:2,0:2:6:0,6,64	0/0:3,0:3:9:0,9,99	0/0:3,0:3:9:0,9,97	./.:.:.:.:.	0/0:9,0:9:24:0,24,262	0/0:4,0:4:12:0,12,123	./.:.:.:.:.	1/1:0,9:9:27:275,27,0	0/0:4,0:4:12:0,12,127	0/0:3,0:3:9:0,9,97	0/0:7,0:7:21:0,21,227	./.:.:.:.:.	0/0:4,0:4:12:0,12,123	0/0:2,0:2:6:0,6,63	0/0:1,0:1:3:0,3,32	0/0:1,0:1:3:0,3,32	0/0:5,0:5:15:0,15,158	0/0:3,0:3:9:0,9,97	0/0:1,0:1:3:0,3,32	0/0:4,0:4:12:0,12,126	0/0:3,0:3:9:0,9,97	0/0:6,0:6:18:0,18,187	0/0:2,0:2:6:0,6,66	0/0:2,0:2:6:0,6,64	0/0:4,0:4:6:0,6,89	0/0:2,0:2:3:0,3,45	0/0:5,0:5:9:0,9,120	0/0:2,0:2:3:0,3,45	0/0:6,0:6:9:0,9,134	0/0:4,0:4:6:0,6,89	0/0:4,0:4:6:0,6,89	0/0:20,0:20:60:0,60,677
chr1	31283169	.	A	C	2590.9	.	AC=75;AF=0.350;AN=214;BaseQRankSum=0.875;DP=355;Dels=0.00;FS=0.000;HaplotypeScore=0.0376;InbreedingCoeff=0.5882;MLEAC=70;MLEAF=0.327;MQ=46.45;MQ0=3;MQRankSum=-0.312;QD=23.34;ReadPosRankSum=2.391	GT:AD:DP:GQ:PL	0/0:12,0:12:33:0,33,345	0/0:5,0:5:15:0,15,151	0/0:6,0:6:12:0,12,141	1/1:0,17:17:33:368,33,0	1/1:0,2:2:6:54,6,0	0/0:4,0:4:12:0,12,122	0/0:10,0:10:27:0,27,269	./.:.:.:.:.	0/0:2,0:2:6:0,6,65	1/1:0,7:7:18:184,18,0	1/1:0,2:2:6:58,6,0	0/0:5,0:5:9:0,9,107	1/1:0,1:1:3:32,3,0	0/0:1,0:1:3:0,3,33	1/1:0,8:8:15:173,15,0	1/1:0,6:6:18:180,18,0	1/1:0,4:4:9:106,9,0	0/0:5,0:5:15:0,15,162	0/0:6,0:6:15:0,15,163	0/0:6,0:6:15:0,15,156	0/0:3,0:3:6:0,6,61	0/0:6,0:6:18:0,18,181	0/0:7,0:7:15:0,15,147	0/0:4,0:4:9:0,9,93	./.:.:.:.:.	0/0:5,0:5:15:0,15,153	0/0:4,0:4:9:0,9,93	1/1:0,2:2:6:62,6,0	1/1:0,1:1:3:32,3,0	1/1:0,3:3:6:76,6,0	1/1:0,1:1:3:31,3,0	1/1:0,3:3:9:97,9,0	0/0:5,0:5:9:0,9,93	1/1:0,1:1:3:33,3,0	0/0:8,0:8:18:0,18,175	0/0:5,0:5:15:0,15,147	0/0:11,0:11:27:0,27,287	1/1:0,1:1:3:33,3,0	1/1:0,1:1:3:32,3,0	0/0:1,0:1:3:0,3,32	1/1:0,2:2:6:65,6,0	1/1:0,3:3:6:61,6,0	0/0:4,0:4:12:0,12,120	0/0:5,0:5:12:0,12,123	0/0:6,0:6:18:0,18,191	0/0:7,0:7:21:0,21,217	0/0:2,0:2:6:0,6,62	0/0:3,0:3:9:0,9,87	1/1:0,1:1:3:33,3,0	0/0:1,0:1:3:0,3,30	0/0:1,0:1:3:0,3,32	./.:.:.:.:.	1/1:0,2:2:6:62,6,0	./.:.:.:.:.	./.:.:.:.:.	./.:.:.:.:.	0/0:1,0:1:3:0,3,29	0/0:1,0:1:3:0,3,30	0/0:1,0:1:3:0,3,32	0/0:2,0:2:3:0,3,45	1/1:0,3:3:9:91,9,0	./.:.:.:.:.	1/1:0,3:3:9:90,9,0	0/0:1,0:1:3:0,3,32	1/1:0,2:2:6:62,6,0	1/1:0,1:1:3:33,3,0	0/0:1,0:1:3:0,3,31	1/1:0,1:1:3:31,3,0	1/1:0,1:1:3:32,3,0	0/0:3,0:3:9:0,9,92	0/0:3,0:3:6:0,6,61	./.:.:.:.:.	./.:.:.:.:.	0/0:1,0:1:3:0,3,29	./.:.:.:.:.	0/0:2,0:2:3:0,3,45	0/0:3,0:3:9:0,9,95	0/0:1,0:1:3:0,3,32	./.:.:.:.:.	0/0:2,0:2:6:0,6,57	0/0:1,0:1:3:0,3,32	./.:.:.:.:.	0/0:1,0:1:3:0,3,32	0/0:3,0:3:6:0,6,78	./.:.:.:.:.	0/0:4,0:4:9:0,9,97	./.:.:.:.:.	1/1:0,4:4:12:124,12,0	1/1:0,2:2:6:59,6,0	1/1:0,2:2:6:64,6,0	./.:.:.:.:.	0/0:3,0:3:6:0,6,73	0/0:1,0:1:3:0,3,31	./.:.:.:.:.	1/1:0,1:1:3:32,3,0	0/0:3,0:3:9:0,9,97	1/1:0,3:3:9:92,9,0	./.:.:.:.:.	./.:.:.:.:.	0/0:4,0:4:9:0,9,107	0/1:2,1:3:24:24,0,57	0/0:1,0:1:3:0,3,31	./.:.:.:.:.	0/0:2,0:2:6:0,6,61	./.:.:.:.:.	0/0:1,0:1:3:0,3,30	./.:.:.:.:.	0/0:2,0:2:3:0,3,29	1/1:0,4:4:12:122,12,0	0/0:5,0:5:12:0,12,125	0/0:2,0:2:6:0,6,59	1/1:0,4:4:12:124,12,0	0/0:3,0:3:6:0,6,62	1/1:0,1:1:3:30,3,0	1/1:0,2:2:6:61,6,0	1/1:0,4:4:12:121,12,0	1/1:0,2:2:6:65,6,0	./.:.:.:.:.	./.:.:.:.:.	./.:.:.:.:.	0/0:1,0:1:3:0,3,32	./.:.:.:.:.	0/0:4,0:4:6:0,6,61	0/0:1,0:1:3:0,3,31	0/0:3,0:3:9:0,9,90	0/0:4,0:4:12:0,12,128	0/0:3,0:3:6:0,6,64	./.:.:.:.:.	./.:.:.:.:.	./.:.:.:.:.	0/0:2,0:2:3:0,3,45	0/0:2,0:2:3:0,3,45	./.:.:.:.:.	0/0:3,0:3:9:0,9,83	0/0:6,0:6:9:0,9,134	./.:.:.:.:.	0/0:3,0:3:6:0,6,70
chr1	31293699	.	G	T	2667.07	.	AC=22;AF=0.090;AN=244;BaseQRankSum=-1.712;DP=743;Dels=0.00;FS=3.599;HaplotypeScore=0.1641;InbreedingCoeff=0.4457;MLEAC=20;MLEAF=0.082;MQ=59.76;MQ0=0;MQRankSum=1.152;QD=27.50;ReadPosRankSum=-0.606	GT:AD:DP:GQ:PL	1/1:0,38:38:99:1254,114,0	0/0:26,0:26:75:0,75,814	0/0:17,0:17:48:0,48,520	0/0:26,0:26:78:0,78,820	0/0:12,0:12:33:0,33,372	0/0:3,0:3:9:0,9,94	0/0:10,0:10:30:0,30,330	0/0:1,0:1:3:0,3,32	./.:.:.:.:.	0/0:10,0:10:30:0,30,317	./.:.:.:.:.	0/0:11,0:11:33:0,33,343	0/0:8,0:8:24:0,24,257	./.:.:.:.:.	0/0:19,0:19:57:0,57,586	0/0:7,0:7:18:0,18,203	0/0:16,0:16:48:0,48,486	1/1:0,1:1:3:31,3,0	0/0:7,0:7:21:0,21,231	./.:.:.:.:.	0/0:1,0:1:3:0,3,33	0/0:9,0:9:27:0,27,291	0/0:7,0:7:21:0,21,229	0/0:16,0:16:48:0,48,514	0/0:2,0:2:6:0,6,64	0/0:9,0:9:27:0,27,293	1/1:0,13:13:39:409,39,0	0/0:2,0:2:6:0,6,65	0/0:1,0:1:3:0,3,32	0/0:12,0:12:33:0,33,366	0/0:3,0:3:9:0,9,90	0/0:2,0:2:6:0,6,69	0/0:9,0:9:21:0,21,245	0/0:3,0:3:9:0,9,99	0/0:27,0:27:81:0,81,862	0/1:1,1:2:26:26,0,26	1/1:0,15:15:45:470,45,0	1/1:0,4:4:12:120,12,0	0/0:9,0:9:24:0,24,271	0/0:1,0:1:3:0,3,32	1/1:0,2:2:6:63,6,0	0/0:8,0:8:24:0,24,256	0/0:14,0:14:39:0,39,434	0/0:15,0:15:42:0,42,459	0/0:15,0:15:45:0,45,470	0/0:8,0:8:21:0,21,239	0/0:16,0:16:48:0,48,515	0/0:1,0:1:3:0,3,36	./.:.:.:.:.	0/0:3,0:3:9:0,9,96	./.:.:.:.:.	0/0:1,0:1:3:0,3,31	1/1:0,7:7:18:196,18,0	0/0:1,0:1:3:0,3,31	0/0:3,0:3:9:0,9,98	0/0:3,0:3:9:0,9,90	0/0:4,0:4:12:0,12,132	0/0:2,0:2:6:0,6,68	0/0:3,0:3:9:0,9,95	0/0:2,0:2:6:0,6,63	0/0:4,0:4:12:0,12,124	./.:.:.:.:.	0/0:6,0:6:18:0,18,188	0/0:2,0:2:6:0,6,69	0/0:6,0:6:18:0,18,178	0/0:10,0:10:27:0,27,302	0/0:6,0:6:18:0,18,191	0/0:1,0:1:3:0,3,32	0/0:9,0:9:27:0,27,281	0/0:2,0:2:6:0,6,62	0/0:1,0:1:3:0,3,32	0/0:6,0:6:18:0,18,181	0/0:3,0:3:9:0,9,94	0/0:3,0:3:9:0,9,89	0/0:5,0:5:15:0,15,155	0/0:2,0:2:6:0,6,59	0/0:4,0:4:12:0,12,126	0/0:1,0:1:3:0,3,31	./.:.:.:.:.	0/0:4,0:4:9:0,9,112	./.:.:.:.:.	0/0:6,0:6:18:0,18,189	0/0:5,0:5:15:0,15,161	0/0:5,0:5:15:0,15,162	0/0:4,0:4:12:0,12,131	0/0:3,0:3:9:0,9,101	0/0:2,0:2:6:0,6,68	0/1:1,3:4:20:83,0,20	0/0:4,0:4:9:0,9,107	0/0:5,0:5:15:0,15,161	0/0:1,0:1:3:0,3,32	0/0:3,0:3:9:0,9,96	0/0:3,0:3:9:0,9,99	0/0:6,0:6:18:0,18,186	./.:.:.:.:.	./.:.:.:.:.	0/0:5,0:5:15:0,15,152	0/0:1,0:1:3:0,3,32	0/0:1,0:1:3:0,3,31	0/0:2,0:2:3:0,3,31	0/0:3,0:3:9:0,9,97	0/0:2,0:2:6:0,6,61	0/0:1,0:1:3:0,3,32	0/0:7,0:7:21:0,21,221	./.:.:.:.:.	0/0:1,0:1:3:0,3,28	0/0:7,0:7:21:0,21,226	0/0:3,0:3:9:0,9,93	1/1:0,1:1:3:31,3,0	0/0:2,0:2:6:0,6,61	0/0:3,0:3:9:0,9,87	1/1:0,1:1:3:30,3,0	1/1:0,7:7:21:221,21,0	0/0:3,0:3:9:0,9,94	0/0:8,0:8:24:0,24,253	0/0:3,0:3:9:0,9,96	0/0:1,0:1:3:0,3,31	0/0:2,0:2:6:0,6,59	0/0:3,0:3:9:0,9,97	0/0:2,0:2:6:0,6,62	0/0:8,0:8:24:0,24,255	0/0:4,0:4:12:0,12,126	0/0:7,0:7:21:0,21,218	0/0:7,0:7:21:0,21,214	0/0:2,0:2:6:0,6,69	0/0:2,0:2:6:0,6,62	0/0:1,0:1:3:0,3,32	0/0:4,0:4:12:0,12,135	0/0:2,0:2:6:0,6,68	0/0:6,0:6:9:0,9,134	./.:.:.:.:.	./.:.:.:.:.	./.:.:.:.:.	0/0:6,0:6:18:0,18,194	0/0:4,0:4:9:0,9,109	0/0:1,0:1:3:0,3,32	0/0:25,0:25:75:0,75,826
chr1	31296304	.	T	C	1462.23	.	AC=19;AF=0.072;AN=264;BaseQRankSum=-0.305;DP=849;Dels=0.00;FS=8.933;HaplotypeScore=0.0548;InbreedingCoeff=0.4699;MLEAC=17;MLEAF=0.064;MQ=59.56;MQ0=0;MQRankSum=0.377;QD=25.21;ReadPosRankSum=-0.569	GT:AD:DP:GQ:PL	0/0:43,0:43:99:0,129,1363	0/0:19,0:19:57:0,57,588	0/0:21,0:21:60:0,60,627	0/0:31,0:31:93:0,93,964	0/0:15,0:15:42:0,42,448	0/0:14,0:14:42:0,42,422	1/1:0,12:12:36:369,36,0	0/0:5,0:5:15:0,15,162	0/0:2,0:2:6:0,6,61	0/0:13,0:13:39:0,39,401	0/0:4,0:4:12:0,12,129	0/0:10,0:10:30:0,30,313	0/0:8,0:8:24:0,24,254	./.:.:.:.:.	0/0:8,0:8:24:0,24,250	0/0:13,0:13:36:0,36,368	0/0:14,0:14:42:0,42,421	0/0:2,0:2:6:0,6,59	0/0:7,0:7:18:0,18,200	0/0:14,0:14:39:0,39,406	0/0:7,0:7:21:0,21,223	0/0:22,0:22:63:0,63,660	0/0:12,0:12:33:0,33,357	0/0:19,0:19:51:0,51,562	0/0:1,0:1:3:0,3,31	0/0:13,0:13:39:0,39,406	0/0:12,0:12:36:0,36,372	0/0:5,0:5:15:0,15,160	0/0:5,0:5:15:0,15,165	0/0:20,0:20:57:0,57,585	0/0:6,0:6:18:0,18,195	0/0:4,0:4:12:0,12,126	0/0:19,0:19:51:0,51,549	0/0:4,0:4:12:0,12,116	0/0:14,0:14:42:0,42,418	0/0:10,0:10:30:0,30,315	0/0:7,0:7:21:0,21,216	0/0:10,0:10:30:0,30,313	0/0:6,0:6:18:0,18,185	0/0:5,0:5:15:0,15,155	0/0:4,0:4:12:0,12,133	1/1:0,10:10:30:307,30,0	0/0:10,0:10:30:0,30,312	0/0:13,0:13:36:0,36,388	0/0:14,0:14:42:0,42,427	0/0:14,0:14:39:0,39,415	0/0:13,0:13:36:0,36,394	0/0:7,0:7:21:0,21,227	0/0:2,0:2:6:0,6,61	0/0:6,0:6:18:0,18,178	0/0:2,0:2:6:0,6,60	./.:.:.:.:.	0/0:3,0:3:6:0,6,74	1/1:0,2:2:6:60,6,0	0/0:4,0:4:12:0,12,121	0/0:2,0:2:6:0,6,65	0/0:5,0:5:15:0,15,149	0/0:2,0:2:6:0,6,63	0/0:1,0:1:3:0,3,30	0/0:3,0:3:9:0,9,94	0/0:1,0:1:3:0,3,32	0/0:3,0:3:9:0,9,96	0/0:2,0:2:6:0,6,57	0/0:4,0:4:12:0,12,131	1/1:0,3:3:9:96,9,0	0/0:2,0:2:6:0,6,63	1/1:0,3:3:9:95,9,0	0/0:7,0:7:21:0,21,216	0/0:4,0:4:12:0,12,123	0/0:3,0:3:9:0,9,93	0/0:1,0:1:3:0,3,33	0/0:1,0:1:3:0,3,31	0/0:2,0:2:6:0,6,63	0/0:6,0:6:12:0,12,152	0/0:1,0:1:3:0,3,30	0/0:1,0:1:3:0,3,31	0/0:1,0:1:3:0,3,30	./.:.:.:.:.	0/0:2,0:2:6:0,6,59	0/0:3,0:3:9:0,9,93	0/0:3,0:3:9:0,9,92	0/0:2,0:2:6:0,6,61	0/0:4,0:4:12:0,12,128	0/0:5,0:5:12:0,12,136	0/0:1,0:1:3:0,3,31	0/0:3,0:3:9:0,9,99	0/0:1,0:1:3:0,3,31	0/0:6,0:6:18:0,18,187	0/0:4,0:4:12:0,12,119	0/0:3,0:3:9:0,9,93	0/0:2,0:2:6:0,6,63	0/0:6,0:6:18:0,18,185	1/1:0,3:3:9:93,9,0	0/0:2,0:2:6:0,6,61	./.:.:.:.:.	0/0:4,0:4:12:0,12,125	0/1:1,2:3:22:56,0,22	0/0:1,0:1:3:0,3,33	./.:.:.:.:.	0/0:1,0:1:3:0,3,32	1/1:0,13:13:36:374,36,0	0/0:1,0:1:3:0,3,30	0/0:1,0:1:3:0,3,31	0/0:1,0:1:3:0,3,31	0/0:1,0:1:3:0,3,31	0/0:6,0:6:18:0,18,185	0/0:3,0:3:9:0,9,94	0/0:4,0:4:12:0,12,123	0/0:5,0:5:15:0,15,153	1/1:0,5:5:15:153,15,0	1/1:0,4:4:12:118,12,0	0/0:5,0:5:15:0,15,155	0/0:5,0:5:15:0,15,151	0/0:6,0:6:18:0,18,174	0/0:3,0:3:9:0,9,92	0/0:3,0:3:9:0,9,89	0/0:3,0:3:9:0,9,93	0/0:8,0:8:24:0,24,247	0/0:5,0:5:15:0,15,159	0/0:3,0:3:9:0,9,89	0/0:6,0:6:15:0,15,167	0/0:3,0:3:9:0,9,94	0/0:2,0:2:6:0,6,64	0/0:4,0:4:12:0,12,124	0/0:2,0:2:6:0,6,59	0/0:4,0:4:12:0,12,120	0/0:3,0:3:9:0,9,97	0/0:2,0:2:6:0,6,61	0/0:3,0:3:9:0,9,94	0/0:4,0:4:12:0,12,127	0/0:6,0:6:9:0,9,134	0/0:7,0:7:15:0,15,173	0/0:2,0:2:3:0,3,45	0/0:3,0:3:6:0,6,77	0/0:2,0:2:3:0,3,45	0/0:4,0:4:6:0,6,89	0/0:29,0:29:87:0,87,967
chr1	31297507	.	T	A	3630.65	.	AC=48;AF=0.189;AN=254;BaseQRankSum=2.873;DP=796;Dels=0.00;FS=1.584;HaplotypeScore=0.0878;InbreedingCoeff=0.6331;MLEAC=45;MLEAF=0.177;MQ=59.83;MQ0=1;MQRankSum=1.490;QD=25.75;ReadPosRankSum=0.023	GT:AD:DP:GQ:PL	0/0:40,0:40:99:0,120,1249	0/0:19,0:19:57:0,57,568	0/0:19,0:19:51:0,51,553	0/0:36,0:36:99:0,108,1113	1/1:0,15:15:45:467,45,0	0/0:11,0:11:33:0,33,341	0/0:12,0:12:36:0,36,377	1/1:0,2:2:6:61,6,0	0/0:1,0:1:3:0,3,32	0/0:19,0:19:57:0,57,587	0/0:2,0:2:6:0,6,62	0/0:13,0:13:36:0,36,386	1/1:0,12:12:36:384,36,0	./.:.:.:.:.	1/1:0,11:11:30:328,30,0	1/1:0,10:10:30:312,30,0	1/1:0,13:13:39:409,39,0	./.:.:.:.:.	0/0:2,0:2:6:0,6,59	0/0:1,0:1:3:0,3,29	0/0:1,0:1:3:0,3,31	0/0:6,0:6:18:0,18,176	0/0:16,0:16:48:0,48,505	0/0:19,0:19:54:0,54,581	./.:.:.:.:.	0/1:6,5:11:99:128,0,150	0/0:8,0:8:24:0,24,237	0/0:3,0:3:9:0,9,92	./.:.:.:.:.	0/0:22,0:22:60:0,60,637	0/0:1,0:1:3:0,3,31	0/0:3,0:3:9:0,9,102	1/1:0,11:11:33:343,33,0	1/1:0,2:2:6:65,6,0	0/0:12,0:12:33:0,33,349	0/0:2,0:2:6:0,6,64	0/0:22,0:22:60:0,60,645	0/0:9,0:9:27:0,27,275	0/0:7,0:7:21:0,21,216	0/0:1,0:1:3:0,3,33	0/0:4,0:4:12:0,12,122	0/0:16,0:16:45:0,45,479	0/0:10,0:10:27:0,27,277	0/0:11,0:11:33:0,33,335	0/0:9,0:9:27:0,27,283	0/0:14,0:14:39:0,39,412	0/0:11,0:11:33:0,33,329	0/1:2,1:3:23:23,0,58	./.:.:.:.:.	0/0:4,0:4:12:0,12,124	./.:.:.:.:.	1/1:0,5:5:15:151,15,0	0/0:8,0:8:24:0,24,252	0/0:6,0:6:18:0,18,181	0/0:2,0:2:6:0,6,59	1/1:0,1:1:3:30,3,0	0/0:5,0:5:15:0,15,158	0/0:3,0:3:9:0,9,96	0/0:1,0:1:3:0,3,31	0/0:8,0:8:24:0,24,245	1/1:0,2:2:6:52,6,0	1/1:0,2:2:6:61,6,0	1/1:0,6:6:18:194,18,0	1/1:0,4:4:12:128,12,0	0/0:4,0:4:12:0,12,126	1/1:0,3:3:9:95,9,0	0/0:1,0:1:3:0,3,29	0/0:5,0:5:15:0,15,154	0/0:3,0:3:9:0,9,88	./.:.:.:.:.	./.:.:.:.:.	0/0:2,0:2:6:0,6,65	0/0:1,0:1:3:0,3,30	0/0:7,0:7:21:0,21,213	0/0:2,0:2:6:0,6,63	0/0:5,0:5:15:0,15,149	0/0:2,0:2:6:0,6,59	0/0:4,0:4:9:0,9,95	0/0:1,0:1:3:0,3,32	0/0:8,0:8:21:0,21,222	0/0:4,0:4:12:0,12,128	0/0:3,0:3:9:0,9,87	0/0:2,0:2:6:0,6,63	0/0:3,0:3:9:0,9,97	0/0:2,0:2:6:0,6,63	0/0:3,0:3:9:0,9,89	1/1:0,3:3:9:94,9,0	0/0:3,0:3:9:0,9,92	1/1:0,1:1:3:32,3,0	0/0:3,0:3:9:0,9,93	1/1:0,1:1:3:32,3,0	./.:.:.:.:.	0/0:8,0:8:24:0,24,232	1/1:0,8:8:21:239,21,0	1/1:0,6:6:15:166,15,0	1/1:0,3:3:9:92,9,0	0/0:3,0:3:9:0,9,89	1/1:0,4:4:12:126,12,0	0/0:4,0:4:12:0,12,123	1/1:0,2:2:6:64,6,0	0/0:3,0:3:6:0,6,59	./.:.:.:.:.	0/0:1,0:1:3:0,3,29	0/0:1,0:1:3:0,3,30	0/0:5,0:5:15:0,15,159	0/0:5,0:5:15:0,15,152	0/0:1,0:1:3:0,3,31	0/0:6,0:6:18:0,18,184	0/0:1,0:1:3:0,3,33	0/0:6,0:6:15:0,15,158	0/0:4,0:4:12:0,12,124	0/0:1,0:1:3:0,3,32	0/0:8,0:8:24:0,24,252	0/0:2,0:2:6:0,6,60	0/0:3,0:3:9:0,9,93	0/0:4,0:4:12:0,12,123	0/0:7,0:7:21:0,21,223	0/0:4,0:4:12:0,12,120	0/0:7,0:7:21:0,21,204	0/0:4,0:4:12:0,12,116	0/0:3,0:3:9:0,9,95	0/0:3,0:3:9:0,9,94	0/0:3,0:3:9:0,9,95	0/0:4,0:4:12:0,12,124	0/0:6,0:6:18:0,18,189	0/0:1,0:1:3:0,3,29	0/0:4,0:4:12:0,12,123	0/0:1,0:1:3:0,3,34	0/0:5,0:5:15:0,15,151	0/0:6,0:6:9:0,9,134	0/0:3,0:3:6:0,6,75	0/0:1,0:1:3:0,3,31	0/0:4,0:4:9:0,9,105	0/0:3,0:3:6:0,6,76	0/0:2,0:2:6:0,6,60	0/0:2,0:2:3:0,3,45	0/0:28,0:28:84:0,84,943
chr1	31298094	.	A	C	2201.84	.	AC=25;AF=0.096;AN=260;BaseQRankSum=-2.057;DP=1090;Dels=0.00;FS=2.421;HaplotypeScore=0.0298;InbreedingCoeff=0.6117;MLEAC=22;MLEAF=0.085;MQ=59.81;MQ0=0;MQRankSum=0.080;QD=25.02;ReadPosRankSum=-1.055	GT:AD:DP:GQ:PL	0/0:63,0:63:99:0,189,1984	0/0:15,0:15:45:0,45,472	0/0:15,0:15:45:0,45,467	0/0:55,0:55:99:0,165,1682	0/0:19,0:19:57:0,57,597	0/0:21,0:21:63:0,63,633	0/0:19,0:19:57:0,57,576	0/0:3,0:3:9:0,9,95	0/0:2,0:2:6:0,6,65	0/0:26,0:26:75:0,75,780	./.:.:.:.:.	0/0:16,0:16:45:0,45,460	0/0:13,0:13:39:0,39,398	0/0:2,0:2:3:0,3,31	0/0:15,0:15:42:0,42,443	0/0:20,0:20:60:0,60,592	0/0:28,0:28:81:0,81,865	0/0:4,0:4:12:0,12,126	0/0:7,0:7:21:0,21,206	0/0:4,0:4:12:0,12,116	0/0:1,0:1:3:0,3,32	0/0:16,0:16:48:0,48,495	0/0:25,0:25:75:0,75,765	0/0:22,0:22:66:0,66,673	0/0:3,0:3:9:0,9,94	0/0:14,0:14:42:0,42,432	0/0:21,0:21:63:0,63,636	1/1:0,6:6:18:186,18,0	1/1:0,1:1:3:32,3,0	1/1:0,22:22:60:615,60,0	1/1:0,7:7:21:216,21,0	1/1:0,4:4:12:130,12,0	0/0:27,0:27:63:0,63,727	0/0:5,0:5:15:0,15,161	0/0:28,0:28:84:0,84,857	0/0:4,0:4:12:0,12,127	0/0:25,0:25:75:0,75,766	0/0:12,0:12:33:0,33,343	1/1:0,12:12:36:355,36,0	0/0:1,0:1:3:0,3,32	0/0:7,0:7:21:0,21,224	0/0:14,0:14:42:0,42,420	0/0:16,0:16:45:0,45,455	0/0:10,0:10:30:0,30,309	0/0:20,0:20:57:0,57,590	0/0:29,0:29:87:0,87,884	0/0:7,0:7:21:0,21,209	0/0:3,0:3:9:0,9,92	0/0:2,0:2:6:0,6,66	0/0:3,0:3:9:0,9,94	0/0:4,0:4:12:0,12,118	0/0:5,0:5:15:0,15,153	0/0:7,0:7:21:0,21,214	0/0:2,0:2:6:0,6,61	0/0:8,0:8:24:0,24,247	0/0:2,0:2:6:0,6,61	./.:.:.:.:.	0/0:8,0:8:21:0,21,233	0/0:1,0:1:3:0,3,31	0/0:4,0:4:12:0,12,122	0/0:2,0:2:6:0,6,59	0/0:3,0:3:9:0,9,94	0/0:3,0:3:9:0,9,89	0/0:5,0:5:15:0,15,153	0/0:3,0:3:9:0,9,91	0/0:2,0:2:6:0,6,60	0/0:2,0:2:6:0,6,60	1/1:0,3:3:9:93,9,0	1/1:0,10:10:30:301,30,0	0/0:2,0:2:6:0,6,60	0/0:6,0:6:18:0,18,184	0/0:3,0:3:9:0,9,93	0/0:3,0:3:9:0,9,90	0/0:7,0:7:21:0,21,209	0/0:11,0:11:33:0,33,333	0/0:4,0:4:12:0,12,126	0/0:3,0:3:6:0,6,78	0/0:3,0:3:9:0,9,97	./.:.:.:.:.	0/0:4,0:4:12:0,12,122	./.:.:.:.:.	0/0:1,0:1:3:0,3,31	0/0:5,0:5:15:0,15,158	0/0:5,0:5:15:0,15,148	0/0:1,0:1:3:0,3,30	0/0:3,0:3:9:0,9,97	0/0:6,0:6:18:0,18,183	0/0:6,0:6:18:0,18,177	0/0:6,0:6:18:0,18,186	1/1:0,2:2:6:65,6,0	./.:.:.:.:.	0/0:6,0:6:18:0,18,184	0/0:4,0:4:12:0,12,127	0/0:3,0:3:9:0,9,92	0/0:5,0:5:15:0,15,149	0/0:4,0:4:12:0,12,117	0/1:3,1:4:20:20,0,83	0/0:4,0:4:12:0,12,126	0/0:3,0:3:9:0,9,94	0/0:3,0:3:9:0,9,92	0/0:4,0:4:12:0,12,126	./.:.:.:.:.	0/0:5,0:5:15:0,15,159	0/0:3,0:3:9:0,9,95	0/0:5,0:5:15:0,15,154	0/0:5,0:5:15:0,15,159	0/0:3,0:3:9:0,9,96	0/0:7,0:7:21:0,21,220	0/0:5,0:5:15:0,15,148	0/0:5,0:5:15:0,15,153	0/0:5,0:5:15:0,15,153	0/0:5,0:5:15:0,15,153	0/0:9,0:9:27:0,27,277	1/1:0,7:7:21:211,21,0	1/1:0,7:7:21:209,21,0	0/0:4,0:4:12:0,12,126	1/1:0,3:3:9:88,9,0	0/0:3,0:3:9:0,9,93	0/0:2,0:2:6:0,6,61	0/0:1,0:1:3:0,3,30	0/0:9,0:9:27:0,27,275	0/0:4,0:4:9:0,9,107	0/0:5,0:5:15:0,15,151	0/0:5,0:5:12:0,12,135	0/0:4,0:4:12:0,12,118	0/0:2,0:2:3:0,3,31	0/0:5,0:5:15:0,15,153	0/0:2,0:2:6:0,6,65	0/0:4,0:4:12:0,12,120	0/0:7,0:7:12:0,12,166	./.:.:.:.:.	0/0:2,0:2:3:0,3,45	0/0:6,0:6:9:0,9,134	0/0:6,0:6:9:0,9,134	0/0:3,0:3:6:0,6,62	0/0:2,0:2:3:0,3,45	0/0:30,0:30:90:0,90,1015
chr1	31299449	.	C	A	2020.38	.	AC=31;AF=0.116;AN=268;BaseQRankSum=0.372;DP=786;Dels=0.00;FS=4.606;HaplotypeScore=0.1006;InbreedingCoeff=0.4912;MLEAC=29;MLEAF=0.108;MQ=58.74;MQ0=0;MQRankSum=-0.232;QD=20.00;ReadPosRankSum=-0.759	GT:AD:DP:GQ:PL	0/0:58,0:58:99:0,174,1820	0/0:17,0:17:51:0,51,525	0/0:4,0:4:12:0,12,125	0/0:32,0:32:87:0,87,938	0/0:8,0:8:24:0,24,239	0/0:14,0:14:42:0,42,415	0/0:15,0:15:45:0,45,452	0/0:2,0:2:6:0,6,67	./.:.:.:.:.	0/0:15,0:15:45:0,45,464	0/0:4,0:4:12:0,12,125	0/0:14,0:14:42:0,42,415	0/0:6,0:6:18:0,18,185	0/0:4,0:4:12:0,12,133	0/0:11,0:11:33:0,33,335	0/0:9,0:9:27:0,27,276	0/0:12,0:12:36:0,36,362	0/0:11,0:11:33:0,33,335	0/0:6,0:6:12:0,12,150	0/0:6,0:6:15:0,15,157	0/0:5,0:5:15:0,15,155	0/0:5,0:5:15:0,15,156	0/0:17,0:17:51:0,51,519	0/0:12,0:12:36:0,36,354	0/0:5,0:5:15:0,15,157	0/0:9,0:9:27:0,27,272	0/0:4,0:4:12:0,12,118	1/1:0,4:4:12:134,12,0	1/1:0,2:2:6:61,6,0	1/1:0,15:15:39:425,39,0	1/1:0,6:6:18:184,18,0	0/1:1,3:4:21:80,0,21	0/0:16,0:16:42:0,42,442	0/0:3,0:3:9:0,9,94	0/0:9,0:9:27:0,27,274	0/0:5,0:5:15:0,15,156	0/0:12,0:12:27:0,27,312	0/0:10,0:10:30:0,30,306	1/1:0,8:8:21:231,21,0	0/0:1,1:2:3:0,3,32	0/1:4,1:5:15:15,0,114	0/0:5,0:5:15:0,15,147	0/0:6,1:7:15:0,15,165	0/0:7,0:7:21:0,21,212	0/0:13,0:13:39:0,39,365	0/0:9,0:9:27:0,27,279	0/0:6,0:6:18:0,18,187	0/0:3,0:3:9:0,9,88	0/0:3,0:3:9:0,9,89	0/0:2,0:2:6:0,6,63	0/0:1,0:1:3:0,3,32	1/1:0,1:1:3:32,3,0	0/0:4,0:4:12:0,12,118	0/0:4,0:4:12:0,12,120	0/0:8,0:8:24:0,24,244	0/0:7,0:7:21:0,21,219	0/0:3,0:3:9:0,9,90	0/0:3,0:3:9:0,9,95	0/0:3,0:3:9:0,9,91	0/0:6,0:6:18:0,18,179	0/0:3,0:3:9:0,9,93	0/0:1,0:1:3:0,3,32	0/0:5,0:5:15:0,15,151	0/0:5,0:5:15:0,15,155	0/0:6,0:6:18:0,18,181	0/0:1,0:1:3:0,3,32	0/0:1,0:1:3:0,3,32	1/1:0,4:4:12:118,12,0	1/1:0,5:5:15:159,15,0	0/0:4,0:4:12:0,12,119	0/0:5,0:5:12:0,12,140	0/0:1,0:1:3:0,3,29	0/0:2,0:2:6:0,6,61	0/0:5,0:5:15:0,15,153	0/0:5,0:5:15:0,15,147	0/0:4,0:4:12:0,12,121	0/0:3,0:3:9:0,9,94	0/0:3,0:3:9:0,9,88	0/0:2,0:2:6:0,6,59	0/0:3,0:3:9:0,9,86	./.:.:.:.:.	0/0:1,0:1:3:0,3,32	0/0:7,0:7:21:0,21,217	0/0:10,0:10:30:0,30,304	0/0:4,0:4:12:0,12,123	0/0:4,0:4:12:0,12,119	0/0:3,0:3:9:0,9,86	0/1:4,1:5:14:14,0,112	0/0:1,0:1:3:0,3,32	1/1:0,8:8:24:260,24,0	0/0:3,0:3:9:0,9,91	0/0:1,0:1:3:0,3,32	0/0:3,0:3:9:0,9,91	0/0:1,0:1:3:0,3,31	0/0:2,0:2:6:0,6,63	0/1:7,1:8:5:5,0,193	0/1:4,1:5:18:18,0,109	0/0:1,0:1:3:0,3,31	0/0:3,0:3:9:0,9,91	0/0:1,0:1:3:0,3,29	0/0:6,0:6:18:0,18,185	0/0:1,0:1:3:0,3,31	0/0:2,0:2:6:0,6,62	0/0:1,0:1:3:0,3,31	0/0:2,0:2:6:0,6,60	0/0:4,0:4:12:0,12,123	0/0:3,0:3:9:0,9,93	0/0:2,0:2:6:0,6,49	0/0:3,0:3:9:0,9,93	0/0:6,0:6:18:0,18,179	0/0:4,0:4:12:0,12,126	0/0:3,0:3:9:0,9,96	0/0:5,0:5:15:0,15,153	1/1:0,7:7:21:202,21,0	1/1:0,8:8:24:251,24,0	1/1:0,3:3:9:90,9,0	1/1:0,3:3:9:95,9,0	0/0:2,0:2:6:0,6,61	./.:.:.:.:.	0/0:4,0:4:9:0,9,108	0/0:4,0:4:12:0,12,113	0/0:4,0:4:12:0,12,124	0/0:4,0:4:12:0,12,122	0/0:4,0:4:12:0,12,123	0/0:3,0:3:9:0,9,87	0/0:2,0:2:6:0,6,60	0/0:5,0:5:15:0,15,147	0/0:1,0:1:3:0,3,29	0/0:2,0:2:6:0,6,59	0/0:1,0:1:3:0,3,32	0/0:4,0:4:9:0,9,105	0/0:6,0:6:15:0,15,166	0/0:4,0:4:6:0,6,89	0/0:2,0:2:3:0,3,45	0/0:2,0:2:3:0,3,45	0/0:3,0:3:6:0,6,70	0/0:26,0:26:78:0,78,821
chr1	31299779	.	C	A	3599.88	.	AC=23;AF=0.088;AN=262;BaseQRankSum=0.795;DP=992;Dels=0.00;FS=6.614;HaplotypeScore=0.1395;InbreedingCoeff=0.4830;MLEAC=20;MLEAF=0.076;MQ=59.65;MQ0=1;MQRankSum=-1.221;QD=27.07;ReadPosRankSum=3.347	GT:AD:DP:GQ:PL	1/1:0,62:62:99:1980,186,0	0/0:18,0:18:54:0,54,587	0/0:19,0:19:54:0,54,566	0/0:39,0:39:99:0,102,1153	0/0:21,0:21:63:0,63,669	0/0:16,0:16:39:0,39,460	0/0:14,0:14:36:0,36,414	0/0:2,0:2:6:0,6,63	./.:.:.:.:.	0/0:19,0:19:57:0,57,598	1/1:0,1:1:3:31,3,0	0/0:10,0:10:30:0,30,329	0/0:8,0:8:24:0,24,253	0/0:2,0:2:6:0,6,64	0/0:15,0:15:42:0,42,460	0/0:23,0:23:69:0,69,754	0/0:24,0:24:69:0,69,745	0/1:2,1:3:22:22,0,56	0/0:7,0:7:21:0,21,220	0/0:8,0:8:21:0,21,239	0/0:4,0:4:12:0,12,132	0/0:17,0:17:45:0,45,509	0/0:11,0:11:30:0,30,337	0/0:21,0:21:60:0,60,658	0/0:4,0:4:12:0,12,133	0/0:19,0:19:51:0,51,566	1/1:0,14:14:42:433,42,0	0/0:2,0:2:6:0,6,64	0/0:2,0:2:3:0,3,32	0/0:18,0:18:54:0,54,585	0/0:2,0:2:6:0,6,69	0/0:2,0:2:6:0,6,67	0/0:17,0:17:45:0,45,504	0/0:3,0:3:9:0,9,100	0/0:8,0:8:24:0,24,266	1/1:0,5:5:15:150,15,0	1/1:0,10:10:24:280,24,0	1/1:0,16:16:39:444,39,0	0/0:12,0:12:36:0,36,379	1/1:0,1:1:3:32,3,0	0/0:6,0:6:18:0,18,192	0/0:21,0:21:57:0,57,654	0/0:15,0:15:39:0,39,438	0/0:17,0:17:51:0,51,547	0/0:9,0:9:27:0,27,282	0/0:22,0:22:63:0,63,701	0/0:13,0:13:36:0,36,394	0/0:3,0:3:9:0,9,102	0/0:1,0:1:3:0,3,29	0/0:4,0:4:12:0,12,124	0/0:2,0:2:6:0,6,63	0/0:6,0:6:18:0,18,197	1/1:0,3:3:9:96,9,0	0/0:2,0:2:6:0,6,64	0/0:3,0:3:9:0,9,92	./.:.:.:.:.	0/0:4,0:4:12:0,12,127	0/0:7,0:7:21:0,21,227	0/0:2,0:2:6:0,6,68	0/0:6,0:6:18:0,18,197	0/0:4,0:4:12:0,12,128	0/0:4,0:4:12:0,12,124	0/0:19,0:19:51:0,51,562	0/0:4,0:4:12:0,12,133	0/0:5,0:5:12:0,12,142	0/0:2,0:2:6:0,6,67	./.:.:.:.:.	0/0:8,0:8:21:0,21,243	0/0:3,0:3:9:0,9,97	0/0:4,0:4:12:0,12,122	0/0:2,0:2:6:0,6,66	0/0:3,0:3:6:0,6,76	0/0:8,0:8:24:0,24,262	0/0:2,0:2:6:0,6,58	0/0:3,0:3:9:0,9,96	0/0:6,0:6:18:0,18,198	0/0:6,0:6:18:0,18,189	0/0:4,0:4:9:0,9,96	0/0:2,0:2:6:0,6,66	0/0:4,0:4:12:0,12,129	0/0:4,0:4:12:0,12,130	0/0:2,0:2:6:0,6,62	0/0:15,0:15:45:0,45,493	0/0:1,0:1:3:0,3,33	0/0:5,0:5:15:0,15,154	0/0:2,0:2:6:0,6,62	0/0:1,0:1:3:0,3,30	1/1:1,8:9:1:214,1,0	0/0:4,0:4:12:0,12,129	0/0:7,0:7:21:0,21,219	0/0:6,0:6:18:0,18,190	0/0:6,0:6:18:0,18,188	0/0:2,0:2:6:0,6,63	./.:.:.:.:.	0/0:3,0:3:9:0,9,103	0/0:2,0:2:6:0,6,61	0/0:7,0:7:21:0,21,227	0/0:7,0:7:18:0,18,209	0/0:2,0:2:6:0,6,60	0/0:2,0:2:6:0,6,65	0/0:3,0:3:9:0,9,100	0/0:3,0:3:9:0,9,100	0/0:6,0:6:18:0,18,194	0/0:2,0:2:6:0,6,67	0/0:1,0:1:3:0,3,29	0/0:4,0:4:12:0,12,127	0/0:10,0:10:30:0,30,314	0/0:9,0:9:21:0,21,251	0/1:1,2:3:23:54,0,23	0/0:8,0:8:21:0,21,238	0/0:3,0:3:9:0,9,97	0/1:1,2:3:24:54,0,24	1/1:0,3:3:9:92,9,0	0/0:3,0:3:9:0,9,95	0/0:5,0:5:15:0,15,166	0/0:6,0:6:18:0,18,183	0/0:4,0:4:12:0,12,130	0/0:4,0:4:12:0,12,128	0/0:6,0:6:18:0,18,178	0/0:3,0:3:9:0,9,94	0/0:5,0:5:15:0,15,165	0/0:3,0:3:9:0,9,99	0/0:3,0:3:9:0,9,95	0/0:5,0:5:12:0,12,142	0/0:2,0:2:6:0,6,63	0/0:6,0:6:18:0,18,195	0/0:3,0:3:9:0,9,97	0/0:5,0:5:15:0,15,163	0/0:6,0:6:18:0,18,194	0/0:3,0:3:6:0,6,74	0/0:2,0:2:6:0,6,51	0/0:2,0:2:3:0,3,44	0/0:10,0:10:12:0,12,179	0/0:2,0:2:3:0,3,32	./.:.:.:.:.	./.:.:.:.:.	0/0:18,0:18:54:0,54,608
chr1	31301694	.	G	C	3272.12	.	AC=27;AF=0.104;AN=260;BaseQRankSum=-3.196;DP=868;Dels=0.00;FS=3.851;HaplotypeScore=0.0495;InbreedingCoeff=0.5830;MLEAC=24;MLEAF=0.092;MQ=59.74;MQ0=0;MQRankSum=0.210;QD=27.27;ReadPosRankSum=0.041	GT:AD:DP:GQ:PL	1/1:0,33:33:99:1021,99,0	0/0:23,0:23:69:0,69,698	0/0:19,0:19:54:0,54,578	0/0:47,0:47:99:0,141,1442	0/0:16,0:16:48:0,48,483	0/0:5,0:5:12:0,12,138	0/0:9,0:9:24:0,24,256	0/0:4,0:4:12:0,12,123	0/0:2,0:2:6:0,6,65	0/0:10,0:10:30:0,30,308	1/1:0,2:2:6:59,6,0	0/0:12,0:12:33:0,33,352	0/0:21,0:21:63:0,63,658	0/0:1,0:1:3:0,3,29	0/0:16,0:16:45:0,45,483	0/0:6,0:6:15:0,15,153	0/0:23,0:23:66:0,66,684	0/1:1,1:2:24:25,0,24	0/0:5,0:5:9:0,9,122	./.:.:.:.:.	0/0:1,0:1:3:0,3,31	0/0:3,0:3:9:0,9,92	0/0:11,0:11:33:0,33,331	0/0:24,0:24:72:0,72,741	0/0:1,0:1:3:0,3,34	0/0:21,0:21:60:0,60,637	1/1:0,21:21:60:619,60,0	0/0:1,0:1:3:0,3,32	./.:.:.:.:.	0/0:12,0:12:33:0,33,352	0/0:2,0:2:6:0,6,67	0/0:3,0:3:9:0,9,92	0/0:5,0:5:15:0,15,159	0/0:5,0:5:15:0,15,162	0/0:5,0:5:15:0,15,153	1/1:0,6:6:18:186,18,0	1/1:0,24:24:69:721,69,0	1/1:0,6:6:18:183,18,0	0/0:5,0:5:15:0,15,148	1/1:0,2:2:6:52,6,0	1/1:0,5:5:15:158,15,0	0/0:14,0:14:42:0,42,430	0/0:4,0:4:12:0,12,121	0/0:15,0:15:42:0,42,449	0/0:14,0:14:39:0,39,415	0/0:15,0:15:45:0,45,462	0/0:13,0:13:36:0,36,387	0/0:5,0:5:15:0,15,163	./.:.:.:.:.	0/0:9,0:9:24:0,24,261	0/0:1,0:1:3:0,3,32	0/0:4,0:4:12:0,12,126	1/1:0,7:7:21:213,21,0	0/0:2,0:2:6:0,6,61	0/0:3,0:3:9:0,9,89	0/0:4,0:4:12:0,12,120	0/0:9,0:9:27:0,27,274	0/0:6,0:6:15:0,15,153	./.:.:.:.:.	0/0:8,0:8:24:0,24,260	0/0:8,0:8:21:0,21,224	0/0:1,0:1:3:0,3,33	0/0:5,0:5:15:0,15,154	0/0:5,0:5:15:0,15,157	0/0:5,0:5:15:0,15,157	0/0:3,0:3:9:0,9,85	0/0:4,0:4:12:0,12,122	0/0:6,0:6:18:0,18,180	0/0:4,0:4:12:0,12,129	0/0:3,0:3:9:0,9,92	0/0:1,0:1:3:0,3,32	0/0:4,0:4:12:0,12,122	0/0:2,0:2:6:0,6,63	0/0:5,0:5:15:0,15,153	0/0:4,0:4:12:0,12,126	0/0:4,0:4:12:0,12,120	0/0:1,0:1:3:0,3,32	0/0:2,0:2:6:0,6,63	0/0:1,0:1:3:0,3,32	./.:.:.:.:.	0/0:2,0:2:6:0,6,60	0/0:1,0:1:3:0,3,30	0/0:5,0:5:15:0,15,144	0/0:7,0:7:18:0,18,180	0/0:3,0:3:9:0,9,89	0/0:1,0:1:3:0,3,32	0/0:4,0:4:12:0,12,118	1/1:0,3:3:9:87,9,0	0/0:5,0:5:15:0,15,156	0/0:5,0:5:15:0,15,159	0/0:1,0:1:3:0,3,34	0/0:2,0:2:6:0,6,60	0/0:3,0:3:9:0,9,92	0/0:5,0:5:15:0,15,153	0/0:4,0:4:12:0,12,130	0/0:3,0:3:9:0,9,95	0/0:4,0:4:12:0,12,122	0/0:3,0:3:9:0,9,92	0/0:2,0:2:6:0,6,65	0/0:2,0:2:6:0,6,61	0/0:3,0:3:9:0,9,91	0/0:3,0:3:9:0,9,95	0/0:2,0:2:6:0,6,63	./.:.:.:.:.	0/0:6,0:6:15:0,15,168	0/0:8,0:8:24:0,24,248	0/0:3,0:3:9:0,9,98	0/0:6,0:6:18:0,18,189	1/1:0,2:2:6:62,6,0	0/0:3,0:3:9:0,9,89	0/0:7,0:7:21:0,21,207	1/1:0,2:2:6:63,6,0	1/1:0,5:5:15:152,15,0	0/0:6,0:6:18:0,18,184	0/0:5,0:5:15:0,15,155	0/0:12,0:12:36:0,36,376	0/0:7,0:7:21:0,21,210	0/0:4,0:4:12:0,12,122	0/0:2,0:2:6:0,6,63	0/0:2,0:2:6:0,6,63	0/0:6,0:6:18:0,18,183	0/0:4,0:4:12:0,12,122	0/0:4,0:4:12:0,12,122	0/0:5,0:5:15:0,15,160	0/0:4,0:4:9:0,9,106	0/0:5,0:5:12:0,12,127	0/0:12,0:12:36:0,36,372	0/0:3,0:3:9:0,9,97	0/0:7,0:7:18:0,18,194	./.:.:.:.:.	0/0:2,0:2:3:0,3,45	0/0:2,0:2:3:0,3,45	0/0:6,0:6:18:0,18,185	0/0:3,0:3:6:0,6,75	0/0:2,0:2:3:0,3,45	0/0:4,0:4:6:0,6,89	0/0:26,0:26:78:0,78,881
chr1	31303265	.	T	C	724.35	.	AC=17;AF=0.071;AN=240;BaseQRankSum=1.311;DP=599;Dels=0.00;FS=2.346;HaplotypeScore=0.1147;InbreedingCoeff=0.3298;MLEAC=15;MLEAF=0.063;MQ=59.55;MQ0=4;MQRankSum=0.345;QD=22.64;ReadPosRankSum=-0.947	GT:AD:DP:GQ:PL	0/0:29,0:29:87:0,87,903	0/0:16,0:16:39:0,39,426	0/0:8,0:8:24:0,24,242	0/0:19,0:19:51:0,51,539	0/0:12,0:13:36:0,36,367	0/0:6,0:6:15:0,15,166	0/0:2,0:2:6:0,6,59	0/0:2,0:2:6:0,6,63	0/0:1,0:1:3:0,3,32	0/0:12,0:12:36:0,36,352	0/0:2,0:2:6:0,6,64	0/0:14,0:14:33:0,33,375	0/0:7,0:7:21:0,21,211	./.:.:.:.:.	0/0:13,0:13:39:0,39,391	0/0:9,0:9:21:0,21,211	0/0:5,0:5:15:0,15,149	0/0:2,0:2:6:0,6,65	0/0:1,0:1:3:0,3,33	0/0:1,0:1:3:0,3,33	0/0:1,0:1:3:0,3,32	0/0:2,0:2:6:0,6,57	0/0:6,0:6:18:0,18,172	0/0:9,0:9:27:0,27,274	0/0:1,0:1:3:0,3,32	0/0:16,0:16:48:0,48,492	0/0:16,0:16:48:0,48,481	./.:.:.:.:.	./.:.:.:.:.	1/1:0,4:4:12:126,12,0	0/1:1,1:2:24:24,0,26	./.:.:.:.:.	0/0:4,0:4:12:0,12,118	0/0:1,0:1:3:0,3,32	0/0:8,0:8:24:0,24,240	0/0:1,0:1:3:0,3,30	0/0:19,0:20:42:0,42,485	0/0:5,0:5:12:0,12,131	1/1:0,7:7:21:216,21,0	0/0:1,0:1:3:0,3,33	0/0:1,0:1:3:0,3,33	0/0:13,0:13:33:0,33,364	0/0:8,0:8:24:0,24,250	0/0:11,0:11:33:0,33,333	0/0:13,0:13:39:0,39,395	0/0:8,0:8:18:0,18,183	0/0:6,0:6:18:0,18,180	0/0:1,0:1:3:0,3,33	0/0:3,0:3:9:0,9,92	0/0:3,0:3:9:0,9,89	0/0:3,0:3:9:0,9,88	0/0:3,0:3:6:0,6,76	0/0:1,0:1:3:0,3,31	0/0:2,0:2:6:0,6,59	0/0:4,0:4:12:0,12,120	0/0:3,0:3:9:0,9,96	0/0:5,0:5:15:0,15,151	0/0:11,0:11:30:0,30,316	0/0:3,0:3:9:0,9,91	0/0:4,0:4:12:0,12,122	0/0:3,0:3:9:0,9,91	0/0:1,0:1:3:0,3,30	0/0:7,0:7:21:0,21,202	0/0:9,0:9:27:0,27,262	0/0:4,0:4:12:0,12,119	0/0:2,0:2:6:0,6,64	0/0:3,0:3:9:0,9,93	1/1:0,1:1:3:30,3,0	1/1:0,2:2:6:60,6,0	0/0:1,0:1:3:0,3,31	0/0:2,0:2:6:0,6,60	0/0:1,0:1:3:0,3,31	0/0:2,0:2:6:0,6,59	0/0:6,0:6:18:0,18,180	0/0:2,0:2:6:0,6,59	./.:.:.:.:.	./.:.:.:.:.	./.:.:.:.:.	./.:.:.:.:.	0/0:1,0:1:3:0,3,31	./.:.:.:.:.	0/0:3,0:3:9:0,9,88	0/0:1,0:1:3:0,3,32	0/0:5,0:5:15:0,15,156	0/0:3,0:3:9:0,9,91	0/0:1,0:1:3:0,3,32	0/0:2,0:2:6:0,6,61	0/0:1,0:1:3:0,3,31	0/0:6,0:6:18:0,18,181	1/1:0,1:1:3:29,3,0	0/0:2,0:2:3:0,3,32	0/0:2,0:2:6:0,6,59	0/0:2,0:2:6:0,6,61	0/0:1,0:1:3:0,3,32	0/0:4,0:4:12:0,12,119	./.:.:.:.:.	0/0:1,0:1:3:0,3,32	0/0:4,0:4:9:0,9,107	0/0:1,0:1:3:0,3,31	0/0:3,0:3:9:0,9,90	0/0:2,0:2:6:0,6,55	./.:.:.:.:.	0/0:1,0:1:3:0,3,33	0/0:3,0:3:9:0,9,92	0/0:12,0:12:30:0,30,338	./.:.:.:.:.	0/0:1,0:1:3:0,3,31	0/0:4,0:4:12:0,12,117	0/0:1,0:1:3:0,3,32	0/0:1,0:1:3:0,3,33	0/0:2,0:2:6:0,6,60	0/0:1,0:1:3:0,3,32	0/0:12,0:12:36:0,36,361	1/1:0,7:7:21:212,21,0	1/1:0,2:2:6:59,6,0	0/0:2,0:2:6:0,6,59	1/1:0,6:6:18:180,18,0	0/0:3,0:3:9:0,9,92	0/0:5,0:5:15:0,15,151	0/0:3,0:3:9:0,9,92	0/0:5,0:5:15:0,15,149	0/0:5,0:5:15:0,15,153	0/0:7,0:7:12:0,12,166	0/0:3,0:3:9:0,9,93	./.:.:.:.:.	0/0:2,0:2:6:0,6,57	0/0:2,0:2:6:0,6,60	0/0:1,0:1:3:0,3,31	./.:.:.:.:.	./.:.:.:.:.	./.:.:.:.:.	0/0:2,0:2:3:0,3,45	0/0:2,0:2:3:0,3,45	0/0:2,0:2:6:0,6,61	./.:.:.:.:.	0/0:4,0:4:6:0,6,89	0/0:34,0:34:99:0,102,1151
chr1	31305781	.	A	T	4372.76	.	AC=67;AF=0.289;AN=232;BaseQRankSum=3.824;DP=583;Dels=0.00;FS=0.000;HaplotypeScore=0.0808;InbreedingCoeff=0.5889;MLEAC=63;MLEAF=0.272;MQ=58.84;MQ0=1;MQRankSum=-0.169;QD=25.42;ReadPosRankSum=0.362	GT:AD:DP:GQ:PL	0/0:47,0:47:99:0,141,1442	0/0:7,0:7:18:0,18,203	0/0:9,0:9:27:0,27,260	1/1:0,34:34:96:1017,96,0	1/1:0,9:9:24:264,24,0	0/0:7,0:7:21:0,21,205	0/0:7,0:7:21:0,21,206	1/1:0,2:2:6:67,6,0	0/0:1,0:1:3:0,3,33	0/0:8,0:8:24:0,24,246	1/1:0,2:2:6:67,6,0	0/0:10,0:10:27:0,27,280	1/1:0,9:9:27:275,27,0	0/0:2,0:2:6:0,6,59	1/1:0,10:10:30:317,30,0	0/0:9,0:9:24:0,24,257	1/1:0,12:12:33:352,33,0	0/0:2,0:2:6:0,6,61	0/0:5,0:5:12:0,12,133	0/0:2,0:2:6:0,6,57	0/0:1,0:1:3:0,3,32	0/0:5,0:5:15:0,15,154	0/0:4,0:4:9:0,9,109	0/0:17,0:17:48:0,48,499	./.:.:.:.:.	1/1:0,12:12:36:376,36,0	0/0:7,0:7:21:0,21,207	1/1:0,5:5:15:159,15,0	1/1:0,1:1:3:31,3,0	1/1:1,7:8:21:219,21,0	0/1:2,1:3:17:17,0,52	./.:.:.:.:.	0/0:6,0:6:18:0,18,176	./.:.:.:.:.	0/0:8,0:8:24:0,24,239	0/0:3,0:3:9:0,9,90	0/0:5,0:5:15:0,15,150	0/1:4,4:8:96:98,0,96	0/0:5,0:5:15:0,15,146	0/0:1,0:1:3:0,3,34	1/1:0,3:3:9:83,9,0	1/1:0,4:4:12:124,12,0	0/0:4,0:4:12:0,12,119	0/0:9,0:9:27:0,27,274	0/0:9,0:9:27:0,27,266	0/0:11,0:11:30:0,30,314	0/0:14,0:14:42:0,42,427	./.:.:.:.:.	./.:.:.:.:.	0/0:2,0:2:6:0,6,59	0/0:3,0:3:9:0,9,88	1/1:0,1:1:3:31,3,0	1/1:0,1:1:3:32,3,0	0/0:2,0:2:6:0,6,59	0/0:4,0:4:12:0,12,118	1/1:0,1:1:3:31,3,0	0/0:1,0:1:3:0,3,32	0/0:7,0:7:21:0,21,209	1/1:0,1:1:3:31,3,0	0/0:1,0:1:3:0,3,32	1/1:0,1:1:3:31,3,0	1/1:0,2:2:6:61,6,0	1/1:0,4:4:12:121,12,0	1/1:0,1:1:3:31,3,0	0/0:1,0:1:3:0,3,30	1/1:0,1:1:3:31,3,0	./.:.:.:.:.	./.:.:.:.:.	1/1:0,3:3:9:95,9,0	0/0:1,0:1:3:0,3,30	0/0:2,0:2:6:0,6,61	./.:.:.:.:.	./.:.:.:.:.	0/0:1,0:1:3:0,3,31	./.:.:.:.:.	0/0:1,0:1:3:0,3,30	0/0:1,0:1:3:0,3,30	0/0:2,0:2:6:0,6,58	./.:.:.:.:.	0/0:5,0:5:15:0,15,143	./.:.:.:.:.	0/0:2,0:2:6:0,6,57	0/0:1,0:1:3:0,3,32	0/0:2,0:2:6:0,6,58	./.:.:.:.:.	0/0:1,0:1:3:0,3,31	0/0:6,0:6:18:0,18,182	0/0:1,0:1:3:0,3,26	./.:.:.:.:.	1/1:0,2:2:6:65,6,0	./.:.:.:.:.	1/1:0,2:2:6:62,6,0	1/1:0,2:2:6:61,6,0	./.:.:.:.:.	1/1:0,4:4:12:126,12,0	0/1:1,2:3:21:54,0,21	0/1:3,1:4:22:22,0,85	1/1:0,5:5:15:157,15,0	./.:.:.:.:.	./.:.:.:.:.	0/1:1,3:4:21:84,0,21	1/1:0,3:3:9:94,9,0	./.:.:.:.:.	0/0:1,0:1:3:0,3,30	0/0:5,0:5:15:0,15,150	0/0:4,0:4:12:0,12,122	0/0:10,0:10:30:0,30,329	0/0:8,0:8:21:0,21,224	0/0:2,0:2:6:0,6,65	0/0:3,0:3:9:0,9,86	0/0:2,0:2:6:0,6,57	0/0:2,0:2:6:0,6,65	0/0:5,0:5:15:0,15,148	0/0:1,0:1:3:0,3,29	0/0:2,0:2:6:0,6,64	1/1:0,3:3:9:94,9,0	1/1:0,2:2:6:65,6,0	0/0:2,0:2:6:0,6,59	0/0:4,0:4:12:0,12,118	0/0:2,0:2:6:0,6,59	0/0:1,0:1:3:0,3,30	0/0:4,0:4:12:0,12,127	0/0:6,0:6:15:0,15,168	0/0:1,0:1:3:0,3,32	0/0:3,0:3:9:0,9,88	0/0:5,0:5:15:0,15,151	0/0:2,0:2:6:0,6,59	0/0:6,0:6:18:0,18,184	0/0:2,0:2:6:0,6,59	./.:.:.:.:.	0/0:4,0:4:9:0,9,103	./.:.:.:.:.	0/0:4,0:4:6:0,6,89	0/0:9,0:9:18:0,18,224	0/0:7,0:7:15:0,15,180	0/0:6,0:6:9:0,9,120	0/0:25,0:25:75:0,75,833
chr1	31312521	.	C	A	2045.42	.	AC=21;AF=0.081;AN=258;BaseQRankSum=0.815;DP=862;Dels=0.00;FS=1.440;HaplotypeScore=0.0832;InbreedingCoeff=0.4534;MLEAC=16;MLEAF=0.062;MQ=54.44;MQ0=6;MQRankSum=0.779;QD=25.25;ReadPosRankSum=-1.867	GT:AD:DP:GQ:PL	0/0:49,0:49:99:0,144,1510	0/0:17,0:17:51:0,51,520	0/0:16,0:16:48:0,48,505	1/1:0,35:35:99:1080,105,0	1/1:0,14:14:42:428,42,0	0/0:9,0:9:27:0,27,275	0/0:13,0:13:33:0,33,371	./.:.:.:.:.	0/0:2,0:2:6:0,6,61	0/0:17,0:17:48:0,48,489	1/1:0,1:1:3:31,3,0	0/0:17,0:17:51:0,51,520	0/0:11,0:11:33:0,33,344	0/0:2,0:2:6:0,6,63	0/0:16,0:16:45:0,45,461	0/0:14,0:14:42:0,42,435	0/0:16,0:16:48:0,48,517	0/0:4,0:4:12:0,12,126	0/0:9,0:9:18:0,18,228	0/0:5,0:5:15:0,15,159	0/0:2,0:2:6:0,6,68	0/0:8,0:8:24:0,24,250	0/0:16,0:16:45:0,45,483	0/0:18,0:18:51:0,51,554	0/0:3,0:3:9:0,9,95	0/0:6,0:6:15:0,15,166	0/0:10,0:10:30:0,30,322	0/0:4,0:4:12:0,12,135	0/0:5,0:5:15:0,15,161	0/0:24,0:24:72:0,72,743	0/0:3,0:3:9:0,9,101	0/0:2,0:2:6:0,6,68	0/0:17,0:17:42:0,42,449	./.:.:.:.:.	0/0:15,0:15:42:0,42,454	0/0:4,0:4:12:0,12,126	0/0:19,0:19:57:0,57,587	0/1:5,11:16:99:296,0,113	0/0:10,0:10:30:0,30,293	0/0:3,0:3:9:0,9,96	1/1:0,4:4:12:122,12,0	0/0:15,0:15:36:0,36,394	0/0:16,0:16:48:0,48,487	0/0:14,0:14:42:0,42,441	0/0:12,0:12:33:0,33,361	0/0:15,0:15:42:0,42,445	0/0:12,0:12:36:0,36,376	0/0:1,0:1:3:0,3,33	0/0:2,0:2:6:0,6,65	0/0:3,0:3:9:0,9,89	0/0:1,0:1:3:0,3,30	0/0:2,0:2:6:0,6,63	1/1:0,4:4:9:104,9,0	0/0:2,0:2:6:0,6,61	0/0:5,0:5:15:0,15,160	0/0:3,0:3:3:0,3,30	0/0:3,0:3:9:0,9,93	0/0:1,0:1:3:0,3,34	1/1:0,1:1:3:30,3,0	0/0:3,0:3:9:0,9,97	1/1:0,1:1:3:34,3,0	0/0:4,0:4:12:0,12,117	0/0:4,0:4:9:0,9,87	0/0:4,0:4:12:0,12,128	0/0:3,0:3:9:0,9,96	0/0:2,0:2:6:0,6,64	0/0:2,0:2:6:0,6,67	0/0:4,0:4:12:0,12,124	0/0:1,0:1:3:0,3,32	0/0:3,0:3:9:0,9,89	0/0:1,0:1:3:0,3,30	0/0:2,0:2:6:0,6,63	0/0:4,0:4:12:0,12,122	0/0:2,0:2:6:0,6,65	0/0:4,0:4:12:0,12,131	0/0:4,0:4:12:0,12,130	0/0:4,0:4:12:0,12,122	0/0:3,0:3:9:0,9,93	0/0:1,0:1:3:0,3,30	0/0:1,0:1:3:0,3,34	./.:.:.:.:.	0/0:2,0:2:6:0,6,63	0/0:6,0:6:18:0,18,189	./.:.:.:.:.	0/0:5,0:5:15:0,15,158	0/0:2,0:2:6:0,6,61	0/0:2,0:2:6:0,6,57	0/0:8,0:8:24:0,24,252	1/1:0,3:3:9:98,9,0	0/0:5,0:5:15:0,15,157	1/1:0,1:1:3:30,3,0	./.:.:.:.:.	0/0:2,0:2:6:0,6,62	0/0:3,0:3:9:0,9,94	0/0:2,0:2:6:0,6,58	0/0:2,0:2:6:0,6,61	0/0:10,0:10:30:0,30,318	0/0:3,0:3:9:0,9,96	0/0:4,0:4:12:0,12,120	./.:.:.:.:.	0/0:10,0:10:30:0,30,301	0/0:3,0:3:9:0,9,96	1/1:0,1:1:3:33,3,0	0/0:2,0:2:6:0,6,64	0/0:7,0:7:21:0,21,218	0/0:2,0:2:3:0,3,45	0/0:10,0:10:30:0,30,317	0/0:7,0:7:12:0,12,141	0/0:5,0:5:15:0,15,162	0/0:4,0:4:12:0,12,117	0/0:4,0:4:12:0,12,117	0/0:5,0:5:15:0,15,166	0/0:7,0:7:21:0,21,221	0/0:4,0:4:12:0,12,120	0/0:3,0:3:9:0,9,92	0/0:4,0:4:12:0,12,126	0/0:1,0:1:3:0,3,32	0/0:3,0:3:9:0,9,92	0/0:2,0:2:6:0,6,55	0/0:1,0:1:3:0,3,33	0/0:5,0:5:9:0,9,92	0/0:5,0:5:15:0,15,156	0/0:4,0:4:9:0,9,106	./.:.:.:.:.	0/0:3,0:3:9:0,9,92	0/0:3,0:3:9:0,9,87	0/0:4,0:4:12:0,12,129	0/0:4,0:4:12:0,12,130	./.:.:.:.:.	0/0:8,0:8:12:0,12,179	0/0:2,0:2:3:0,3,44	0/0:4,0:4:6:0,6,89	0/0:6,0:6:12:0,12,152	0/0:4,0:4:6:0,6,89	0/0:6,0:6:15:0,15,169	0/0:8,0:8:12:0,12,179	0/0:26,0:26:78:0,78,872
chr1	31312522	.	C	A	2519.93	.	AC=23;AF=0.086;AN=268;BaseQRankSum=1.834;DP=971;Dels=0.00;FS=3.626;HaplotypeScore=0.0602;InbreedingCoeff=0.4699;MLEAC=17;MLEAF=0.063;MQ=54.99;MQ0=6;MQRankSum=1.742;QD=25.71;ReadPosRankSum=-2.540	GT:AD:DP:GQ:PL	0/0:49,0:49:99:0,144,1514	0/0:17,0:17:51:0,51,520	0/0:17,0:17:51:0,51,530	1/1:0,44:44:99:1362,132,0	1/1:0,18:18:54:551,54,0	0/0:10,0:10:30:0,30,299	0/0:15,0:15:39:0,39,411	1/1:0,1:1:3:31,3,0	0/0:2,0:2:6:0,6,60	0/0:19,0:19:54:0,54,542	1/1:0,1:1:3:30,3,0	0/0:19,0:19:57:0,57,573	0/0:13,0:13:36:0,36,381	0/0:2,0:2:6:0,6,64	0/0:20,0:20:51:0,51,527	0/0:17,0:17:51:0,51,504	0/0:18,0:18:54:0,54,555	0/0:4,0:4:12:0,12,121	0/0:9,0:9:18:0,18,227	0/0:7,0:7:21:0,21,214	0/0:2,0:2:6:0,6,66	0/0:10,0:10:30:0,30,306	0/0:16,0:16:45:0,45,472	0/0:25,0:25:72:0,72,753	0/0:3,0:3:9:0,9,89	0/0:6,0:6:15:0,15,164	0/0:15,0:15:42:0,42,448	0/0:5,0:5:15:0,15,160	0/0:5,0:5:15:0,15,156	0/0:27,0:27:81:0,81,819	0/0:3,0:3:9:0,9,97	0/0:2,0:2:6:0,6,67	0/0:19,0:19:45:0,45,487	./.:.:.:.:.	0/0:19,0:19:51:0,51,550	0/0:4,0:4:12:0,12,128	0/0:17,0:17:51:0,51,517	0/1:6,12:18:99:321,0,136	0/0:12,0:12:36:0,36,344	0/0:2,0:2:6:0,6,64	1/1:0,4:4:12:124,12,0	0/0:16,0:16:39:0,39,421	0/0:20,0:20:51:0,51,542	0/0:17,0:17:51:0,51,520	0/0:14,0:14:39:0,39,413	0/0:17,0:17:48:0,48,497	0/0:12,0:12:36:0,36,370	0/0:1,0:1:3:0,3,33	0/0:2,0:2:6:0,6,61	0/0:4,0:4:12:0,12,115	./.:.:.:.:.	0/0:4,0:4:12:0,12,120	1/1:0,4:4:9:104,9,0	0/0:2,0:2:6:0,6,60	0/0:7,0:7:21:0,21,211	0/0:3,0:3:3:0,3,30	0/0:3,0:3:9:0,9,89	0/0:2,0:2:6:0,6,64	1/1:0,1:1:3:31,3,0	0/0:5,0:5:15:0,15,151	1/1:0,2:2:6:61,6,0	0/0:6,0:6:18:0,18,178	0/0:3,0:3:6:0,6,59	0/0:4,0:4:12:0,12,122	0/0:3,0:3:9:0,9,95	0/0:4,0:4:12:0,12,122	0/0:2,0:2:6:0,6,64	0/0:4,0:4:12:0,12,122	0/0:1,0:1:3:0,3,30	0/0:3,0:3:9:0,9,87	0/0:1,0:1:3:0,3,30	0/0:3,0:3:9:0,9,95	0/0:5,0:5:15:0,15,148	0/0:2,0:2:6:0,6,63	0/0:3,0:3:9:0,9,95	0/0:4,0:4:12:0,12,126	0/0:5,0:5:15:0,15,148	0/0:4,0:4:12:0,12,125	0/0:1,0:1:3:0,3,31	0/0:1,0:1:3:0,3,34	./.:.:.:.:.	0/0:2,0:2:6:0,6,63	0/0:6,0:6:18:0,18,186	0/0:1,0:1:3:0,3,31	0/0:8,0:8:24:0,24,245	0/0:2,0:2:6:0,6,57	0/0:1,0:1:3:0,3,30	0/0:7,0:7:21:0,21,217	1/1:0,3:3:9:98,9,0	0/0:6,0:6:18:0,18,175	1/1:0,1:1:3:31,3,0	0/0:2,0:2:6:0,6,59	0/0:2,0:2:6:0,6,62	0/0:3,0:3:9:0,9,91	0/0:2,0:2:6:0,6,59	0/0:2,0:2:6:0,6,60	0/0:10,0:10:30:0,30,312	0/0:3,0:3:9:0,9,93	0/0:4,0:4:12:0,12,120	0/0:1,0:1:3:0,3,30	0/0:9,0:9:27:0,27,271	0/0:4,0:4:12:0,12,126	1/1:0,1:1:3:33,3,0	0/0:1,0:1:3:0,3,33	0/0:6,0:6:18:0,18,184	0/0:2,0:2:3:0,3,45	0/0:10,0:10:30:0,30,309	0/0:7,0:7:12:0,12,139	0/0:5,0:5:15:0,15,160	0/0:5,0:5:15:0,15,149	0/0:8,0:8:24:0,24,228	0/0:5,0:5:15:0,15,162	0/0:7,0:7:21:0,21,218	0/0:4,0:4:12:0,12,122	0/0:3,0:3:9:0,9,93	0/0:7,0:7:21:0,21,211	0/0:2,0:2:6:0,6,57	0/0:4,0:4:12:0,12,120	0/0:2,0:2:6:0,6,63	0/0:2,0:2:6:0,6,63	0/0:5,0:5:9:0,9,90	0/0:6,0:6:18:0,18,182	0/0:4,0:4:9:0,9,105	0/0:2,0:2:6:0,6,59	0/0:4,0:4:12:0,12,118	0/0:2,0:2:3:0,3,35	0/0:5,0:5:15:0,15,155	0/0:5,0:5:15:0,15,159	0/0:1,0:1:3:0,3,31	0/0:8,0:8:12:0,12,163	0/0:2,0:2:3:0,3,45	0/0:4,0:4:6:0,6,89	0/0:6,0:6:12:0,12,152	0/0:4,0:4:6:0,6,89	0/0:6,0:6:15:0,15,167	0/0:8,0:8:12:0,12,179	0/0:27,0:27:81:0,81,900
chr1	31319650	.	A	G	2279.39	.	AC=27;AF=0.103;AN=262;BaseQRankSum=0.237;DP=1069;Dels=0.00;FS=1.929;HaplotypeScore=0.0736;InbreedingCoeff=0.5394;MLEAC=22;MLEAF=0.084;MQ=59.71;MQ0=1;MQRankSum=-1.549;QD=23.50;ReadPosRankSum=-1.697	GT:AD:DP:GQ:PL	0/0:58,0:58:99:0,174,1830	0/0:24,0:24:60:0,60,659	0/0:19,0:19:57:0,57,581	0/0:37,0:37:99:0,111,1132	0/0:26,0:26:78:0,78,795	0/0:20,0:20:60:0,60,612	0/0:21,0:21:63:0,63,632	0/0:1,0:1:3:0,3,31	0/0:6,0:6:18:0,18,191	0/0:16,0:16:45:0,45,473	0/0:3,0:3:9:0,9,89	0/0:24,0:24:63:0,63,681	0/0:16,0:16:45:0,45,480	./.:.:.:.:.	0/0:22,0:22:66:0,66,675	0/0:24,0:24:63:0,63,674	0/0:20,0:20:60:0,60,614	0/0:2,0:2:6:0,6,62	0/0:15,0:15:39:0,39,419	0/0:8,0:8:21:0,21,224	0/0:2,0:2:6:0,6,62	0/0:20,0:20:60:0,60,599	0/0:16,0:16:36:0,36,410	0/0:24,0:24:63:0,63,687	0/0:5,0:5:15:0,15,158	0/0:27,0:27:72:0,72,777	0/0:18,0:18:48:0,48,522	1/1:0,2:2:6:57,6,0	1/1:0,3:3:9:96,9,0	1/1:0,31:31:87:914,87,0	1/1:0,7:7:21:228,21,0	1/1:0,1:1:3:34,3,0	0/0:11,0:11:33:0,33,319	0/0:2,0:2:6:0,6,65	0/0:11,0:11:30:0,30,318	0/0:5,0:5:15:0,15,155	0/0:17,0:17:48:0,48,506	0/0:19,0:19:57:0,57,567	1/1:0,19:19:51:554,51,0	0/0:4,0:4:9:0,9,86	0/1:5,1:6:13:13,0,136	0/0:8,0:8:24:0,24,250	0/0:16,0:16:48:0,48,489	0/0:14,0:14:42:0,42,427	0/0:18,0:18:45:0,45,503	0/0:22,0:22:57:0,57,635	0/0:7,0:7:21:0,21,217	0/0:6,0:6:18:0,18,191	0/0:4,0:4:12:0,12,122	0/0:3,0:3:9:0,9,90	0/0:1,0:1:3:0,3,31	0/0:3,0:3:6:0,6,76	0/0:5,0:5:15:0,15,158	0/0:3,0:3:9:0,9,95	./.:.:.:.:.	./.:.:.:.:.	0/0:3,0:3:9:0,9,94	0/0:5,0:5:15:0,15,159	0/0:4,0:4:12:0,12,125	0/0:5,0:5:15:0,15,150	0/0:2,0:2:6:0,6,57	0/0:5,0:5:15:0,15,157	0/0:7,0:7:21:0,21,217	0/0:11,0:11:33:0,33,347	0/0:5,0:5:15:0,15,153	0/0:7,0:7:18:0,18,199	0/0:8,0:8:24:0,24,247	1/1:0,5:5:15:158,15,0	1/1:0,1:1:3:32,3,0	0/0:1,0:1:3:0,3,32	0/0:3,0:3:9:0,9,90	0/0:3,0:3:9:0,9,93	0/0:1,0:1:3:0,3,31	0/0:3,0:3:9:0,9,92	0/0:7,0:7:21:0,21,210	./.:.:.:.:.	0/0:1,0:1:3:0,3,31	0/0:3,0:3:9:0,9,94	0/0:3,0:3:6:0,6,61	0/0:7,0:7:18:0,18,201	0/0:2,0:2:6:0,6,61	0/0:1,0:1:3:0,3,30	0/0:5,0:5:15:0,15,158	0/0:5,0:5:15:0,15,151	0/0:4,0:4:12:0,12,126	0/0:4,0:4:12:0,12,134	0/0:1,0:1:3:0,3,31	0/1:2,1:3:24:24,0,50	0/0:6,0:6:18:0,18,178	1/1:0,5:5:15:157,15,0	./.:.:.:.:.	0/0:5,0:5:12:0,12,136	0/0:4,0:4:12:0,12,119	0/0:3,0:3:9:0,9,96	0/0:2,0:2:6:0,6,61	0/0:2,0:3:6:0,6,62	0/0:8,0:8:24:0,24,249	0/0:1,0:1:3:0,3,31	0/0:3,0:3:9:0,9,95	0/0:1,0:1:3:0,3,31	0/0:5,0:5:15:0,15,158	0/0:2,0:2:6:0,6,59	0/1:3,1:4:12:12,0,79	0/0:4,0:4:12:0,12,124	0/0:2,0:2:6:0,6,61	0/0:5,0:5:15:0,15,156	0/0:3,0:3:9:0,9,95	0/0:11,0:11:33:0,33,336	0/0:3,0:3:9:0,9,97	0/0:8,0:8:24:0,24,242	0/0:10,0:10:30:0,30,293	0/0:3,0:3:9:0,9,98	0/0:5,0:5:15:0,15,157	1/1:0,4:4:12:124,12,0	1/1:0,3:3:9:95,9,0	0/0:4,0:4:9:0,9,106	1/1:0,3:3:9:95,9,0	0/0:1,0:1:3:0,3,30	0/0:5,0:5:15:0,15,151	0/0:2,0:2:6:0,6,61	0/0:6,0:6:18:0,18,185	0/0:8,0:8:24:0,24,253	0/0:3,0:3:9:0,9,95	0/0:5,0:5:15:0,15,163	0/0:4,0:4:12:0,12,115	0/0:3,0:3:9:0,9,92	0/0:6,0:6:18:0,18,184	0/0:6,0:6:18:0,18,187	0/0:6,0:6:18:0,18,184	0/0:6,0:6:12:0,12,152	./.:.:.:.:.	0/0:1,0:1:3:0,3,31	0/0:7,0:7:15:0,15,177	0/0:3,0:3:6:0,6,75	0/0:2,0:2:3:0,3,45	0/0:4,0:4:6:0,6,89	0/0:24,0:24:72:0,72,802
chr1	31321869	.	A	G	8897.39	.	AC=105;AF=0.413;AN=254;BaseQRankSum=-3.554;DP=760;Dels=0.00;FS=22.199;HaplotypeScore=0.0591;InbreedingCoeff=0.7227;MLEAC=106;MLEAF=0.417;MQ=59.81;MQ0=0;MQRankSum=-0.372;QD=27.13;ReadPosRankSum=-0.421	GT:AD:DP:GQ:PL	0/0:36,0:36:99:0,105,1151	1/1:0,20:20:60:612,60,0	0/0:12,0:12:36:0,36,367	0/0:37,0:37:99:0,108,1153	0/0:9,0:9:27:0,27,279	1/1:0,11:11:30:325,30,0	1/1:0,16:16:48:497,48,0	0/0:3,0:3:9:0,9,96	./.:.:.:.:.	1/1:0,14:14:42:429,42,0	0/0:1,0:1:3:0,3,33	1/1:0,18:18:54:559,54,0	0/0:18,0:18:54:0,54,566	0/0:1,0:1:3:0,3,31	0/0:10,0:10:30:0,30,312	0/0:18,0:18:54:0,54,556	0/0:8,0:8:24:0,24,259	0/0:3,0:3:9:0,9,94	0/0:6,0:6:18:0,18,189	1/1:0,1:1:3:31,3,0	1/1:0,2:2:6:63,6,0	1/1:0,11:11:33:337,33,0	1/1:0,12:12:36:383,36,0	1/1:0,21:21:60:633,60,0	./.:.:.:.:.	0/1:9,5:14:99:114,0,224	0/0:13,0:13:39:0,39,410	0/0:3,0:3:9:0,9,92	0/0:3,0:3:9:0,9,99	0/0:13,0:13:36:0,36,387	0/0:3,0:3:9:0,9,101	0/0:2,0:2:6:0,6,63	0/0:10,0:10:30:0,30,308	0/0:1,0:1:3:0,3,33	0/0:10,0:10:30:0,30,318	0/0:1,0:1:3:0,3,28	0/0:11,0:11:30:0,30,318	0/0:6,0:6:18:0,18,189	0/0:9,0:9:27:0,27,279	./.:.:.:.:.	0/0:2,0:2:6:0,6,65	1/1:0,4:4:12:124,12,0	0/0:13,0:13:39:0,39,418	1/1:0,11:11:33:336,33,0	1/1:0,15:15:45:462,45,0	1/1:0,9:9:24:265,24,0	0/0:6,0:6:18:0,18,184	0/1:1,5:6:14:136,0,14	0/0:2,0:2:6:0,6,63	0/0:3,0:3:9:0,9,92	1/1:0,4:4:12:123,12,0	0/0:1,0:1:3:0,3,33	0/0:1,0:1:3:0,3,31	./.:.:.:.:.	1/1:0,4:4:12:126,12,0	./.:.:.:.:.	1/1:0,2:2:6:59,6,0	1/1:0,4:4:12:125,12,0	0/0:2,0:2:6:0,6,61	1/1:0,8:8:24:247,24,0	0/0:2,0:2:6:0,6,61	0/0:2,0:2:6:0,6,61	0/0:10,0:10:30:0,30,307	0/0:2,0:2:6:0,6,65	0/0:5,0:5:15:0,15,158	0/0:3,0:3:9:0,9,92	0/0:6,0:6:18:0,18,189	0/0:6,0:6:18:0,18,184	0/0:2,0:2:6:0,6,62	./.:.:.:.:.	0/0:4,0:4:12:0,12,126	1/1:0,1:1:3:32,3,0	1/1:0,1:1:3:32,3,0	1/1:0,7:7:21:212,21,0	1/1:0,2:2:6:58,6,0	1/1:0,1:1:3:32,3,0	1/1:0,2:2:6:63,6,0	1/1:0,2:2:6:61,6,0	./.:.:.:.:.	1/1:0,9:9:27:268,27,0	1/1:0,3:3:9:89,9,0	0/0:4,0:4:12:0,12,122	1/1:0,3:3:9:95,9,0	1/1:0,1:1:3:31,3,0	1/1:0,3:3:9:89,9,0	1/1:0,4:4:12:127,12,0	0/0:4,0:4:12:0,12,125	0/0:6,0:6:15:0,15,151	0/0:4,0:4:12:0,12,126	0/0:2,0:2:6:0,6,65	0/0:3,0:3:9:0,9,95	0/0:2,0:2:6:0,6,59	1/1:0,3:3:9:94,9,0	0/0:2,0:2:6:0,6,63	0/0:3,0:3:9:0,9,95	./.:.:.:.:.	0/1:3,1:4:20:20,0,83	0/0:1,0:1:3:0,3,31	1/1:0,1:1:3:31,3,0	0/0:1,0:1:3:0,3,31	0/0:3,0:3:9:0,9,94	0/0:4,0:4:12:0,12,128	0/0:1,0:1:3:0,3,31	./.:.:.:.:.	1/1:0,2:2:6:64,6,0	1/1:0,9:9:27:276,27,0	1/1:0,2:2:6:60,6,0	1/1:0,5:5:15:153,15,0	0/0:5,0:5:15:0,15,159	0/0:2,0:2:6:0,6,64	0/0:4,0:4:12:0,12,125	0/0:5,0:5:15:0,15,161	0/0:6,0:6:18:0,18,188	0/0:3,0:3:9:0,9,92	0/0:3,0:3:9:0,9,97	1/1:0,6:6:18:185,18,0	0/0:3,0:3:9:0,9,94	0/0:2,0:2:6:0,6,61	1/1:0,5:5:15:153,15,0	1/1:0,4:4:12:122,12,0	1/1:0,6:6:18:172,18,0	1/1:0,5:5:15:158,15,0	1/1:0,5:5:15:157,15,0	1/1:0,2:2:6:61,6,0	1/1:0,4:4:12:122,12,0	1/1:0,3:3:9:91,9,0	1/1:0,4:4:12:126,12,0	1/1:0,3:3:9:97,9,0	1/1:0,3:3:6:72,6,0	1/1:0,6:6:9:134,9,0	0/0:2,0:2:3:0,3,45	0/0:3,0:3:6:0,6,73	0/0:2,0:2:3:0,3,45	0/0:4,0:4:6:0,6,89	./.:.:.:.:.	0/0:2,0:2:3:0,3,45	0/0:27,0:27:81:0,81,932
chr1	31324338	.	T	C	2417.12	.	AC=24;AF=0.095;AN=252;BaseQRankSum=2.906;DP=997;Dels=0.00;FS=11.764;HaplotypeScore=0.0583;InbreedingCoeff=0.5413;MLEAC=21;MLEAF=0.083;MQ=59.17;MQ0=11;MQRankSum=-0.845;QD=28.78;ReadPosRankSum=0.039	GT:AD:DP:GQ:PL	0/0:47,0:47:99:0,141,1483	0/0:21,0:23:63:0,63,658	0/0:17,0:17:48:0,48,518	0/0:50,0:50:99:0,150,1539	0/0:19,0:19:57:0,57,569	0/0:28,0:28:78:0,78,829	0/0:18,0:18:51:0,51,524	0/0:4,0:4:12:0,12,134	0/0:4,0:4:12:0,12,126	0/0:21,0:21:63:0,63,660	0/0:5,0:5:15:0,15,161	0/0:21,0:21:63:0,63,647	0/0:3,0:3:9:0,9,93	./.:.:.:.:.	0/0:15,0:15:45:0,45,479	0/0:19,0:21:57:0,57,580	0/0:34,0:36:93:0,93,997	0/0:2,0:2:6:0,6,65	0/0:7,0:7:21:0,21,217	0/0:2,0:4:6:0,6,62	0/0:2,0:2:6:0,6,64	0/0:16,0:20:42:0,42,452	0/0:19,0:19:57:0,57,591	0/0:21,0:21:63:0,63,663	0/0:1,0:1:3:0,3,32	0/0:18,0:18:45:0,45,498	0/0:12,0:12:36:0,36,375	1/1:0,4:4:12:129,12,0	1/1:0,2:2:6:70,6,0	1/1:0,30:30:90:958,90,0	1/1:0,9:9:27:292,27,0	1/1:0,7:7:21:232,21,0	0/0:17,0:17:51:0,51,524	0/0:1,0:1:3:0,3,32	0/0:12,0:12:36:0,36,359	0/0:4,0:4:12:0,12,127	0/0:20,0:20:60:0,60,617	0/0:17,0:17:51:0,51,516	1/1:0,15:15:45:481,45,0	0/0:5,0:5:15:0,15,163	0/0:4,0:4:12:0,12,129	0/0:17,0:17:51:0,51,520	0/0:15,0:15:45:0,45,460	0/0:21,0:23:63:0,63,642	0/0:22,0:22:66:0,66,680	0/0:27,0:27:81:0,81,830	0/0:9,0:9:27:0,27,281	0/0:3,0:3:9:0,9,97	./.:.:.:.:.	0/0:7,0:7:21:0,21,216	./.:.:.:.:.	0/0:4,0:4:12:0,12,125	0/0:4,0:4:12:0,12,127	0/0:2,0:2:6:0,6,61	0/0:4,0:4:12:0,12,122	0/0:4,0:4:12:0,12,123	0/0:4,0:4:12:0,12,120	0/0:1,0:1:3:0,3,32	./.:.:.:.:.	0/0:5,0:5:15:0,15,150	0/0:2,0:2:6:0,6,57	./.:.:.:.:.	0/0:4,0:4:12:0,12,125	0/0:2,0:2:6:0,6,61	0/0:8,1:9:24:0,24,250	0/0:2,0:2:6:0,6,57	0/0:6,0:6:18:0,18,184	1/1:0,1:1:3:32,3,0	1/1:0,3:3:9:95,9,0	0/0:1,0:1:3:0,3,32	./.:.:.:.:.	0/0:4,0:4:9:0,9,106	0/0:2,0:2:6:0,6,61	0/0:9,0:9:27:0,27,279	0/0:6,0:6:15:0,15,171	0/0:2,0:2:6:0,6,64	0/0:2,0:2:6:0,6,61	0/0:2,0:2:6:0,6,59	0/0:1,0:1:3:0,3,31	0/0:8,0:8:24:0,24,247	0/0:3,0:3:9:0,9,92	0/0:2,0:2:6:0,6,61	0/0:2,0:2:6:0,6,63	./.:.:.:.:.	0/0:2,0:2:6:0,6,64	0/0:4,0:4:12:0,12,130	0/0:2,0:2:6:0,6,59	0/0:5,0:5:15:0,15,159	0/0:1,0:1:3:0,3,32	1/1:0,4:4:12:130,12,0	0/0:2,0:2:6:0,6,63	0/0:1,0:1:3:0,3,31	0/0:3,0:3:9:0,9,92	0/0:3,0:3:9:0,9,95	0/0:1,0:1:3:0,3,32	0/0:1,0:1:3:0,3,33	0/0:5,0:5:15:0,15,161	0/0:1,0:1:3:0,3,32	0/0:5,0:5:15:0,15,157	0/0:4,0:4:12:0,12,122	0/0:4,0:4:12:0,12,126	0/0:4,0:4:12:0,12,125	0/0:4,0:4:12:0,12,122	0/0:1,0:1:3:0,3,33	0/0:5,0:5:15:0,15,153	0/0:4,0:6:12:0,12,127	0/0:3,0:3:9:0,9,96	0/0:2,0:2:6:0,6,61	./.:.:.:.:.	0/0:6,0:6:15:0,15,165	0/0:4,0:4:12:0,12,121	./.:.:.:.:.	0/0:8,0:8:24:0,24,256	1/1:0,6:6:18:191,18,0	1/1:0,2:2:6:64,6,0	0/0:1,0:1:3:0,3,32	1/1:0,1:1:3:33,3,0	0/0:2,0:2:6:0,6,61	0/0:3,0:3:9:0,9,92	./.:.:.:.:.	0/0:4,0:4:12:0,12,127	0/0:1,0:1:3:0,3,32	0/0:5,0:5:15:0,15,157	0/0:4,0:6:12:0,12,129	0/0:1,0:1:3:0,3,30	0/0:1,0:1:3:0,3,31	0/0:3,0:3:9:0,9,96	0/0:6,0:6:18:0,18,184	0/0:1,0:1:3:0,3,31	./.:.:.:.:.	0/0:2,0:4:3:0,3,45	0/0:6,0:6:12:0,12,152	0/0:9,0:11:18:0,18,229	0/0:6,0:6:12:0,12,153	0/0:2,0:2:3:0,3,45	0/0:2,0:2:3:0,3,45	0/0:23,0:23:69:0,69,773
chr1	31332959	.	T	C	1300.19	.	AC=18;AF=0.076;AN=236;BaseQRankSum=3.166;DP=578;Dels=0.00;FS=1.823;HaplotypeScore=0.0481;InbreedingCoeff=0.4728;MLEAC=14;MLEAF=0.059;MQ=59.63;MQ0=0;MQRankSum=0.460;QD=25.00;ReadPosRankSum=-0.711	GT:AD:DP:GQ:PL	0/0:20,0:20:45:0,45,533	1/1:0,18:18:54:568,54,0	0/0:11,0:11:33:0,33,343	0/0:23,0:23:63:0,63,664	0/0:10,0:10:24:0,24,275	0/0:6,0:6:18:0,18,184	0/0:8,0:8:24:0,24,245	0/0:2,0:2:6:0,6,65	0/0:4,0:4:12:0,12,132	0/0:3,0:3:9:0,9,86	0/0:1,0:1:3:0,3,31	0/0:5,0:5:15:0,15,154	0/0:11,0:11:30:0,30,320	0/0:1,0:1:3:0,3,31	0/0:19,0:19:54:0,54,564	0/0:7,0:7:21:0,21,210	0/0:7,0:7:18:0,18,192	0/0:1,0:1:3:0,3,32	0/0:9,0:9:15:0,15,210	0/0:5,0:5:9:0,9,119	0/0:1,0:1:3:0,3,33	1/1:0,7:7:12:164,12,0	1/1:0,6:6:12:156,12,0	0/0:11,0:11:30:0,30,320	0/0:1,0:1:3:0,3,29	0/0:9,0:9:21:0,21,238	0/0:10,0:10:30:0,30,298	0/0:4,0:4:12:0,12,126	0/0:1,0:1:3:0,3,32	0/0:8,0:8:24:0,24,239	0/0:5,0:5:15:0,15,155	./.:.:.:.:.	0/0:7,0:7:15:0,15,178	0/0:1,0:1:3:0,3,32	0/0:4,0:4:12:0,12,122	0/0:3,0:3:9:0,9,95	0/0:11,0:11:30:0,30,318	0/0:2,0:2:6:0,6,59	0/0:2,0:2:6:0,6,57	0/0:1,0:1:3:0,3,31	0/0:3,0:3:9:0,9,101	0/0:4,0:4:12:0,12,117	0/0:6,0:6:15:0,15,159	0/0:6,0:6:9:0,9,120	1/1:0,4:4:9:104,9,0	0/0:6,0:6:12:0,12,149	0/0:17,0:17:45:0,45,485	./.:.:.:.:.	0/0:3,0:3:9:0,9,86	0/0:7,0:7:21:0,21,202	0/0:2,0:2:6:0,6,59	0/0:2,0:2:6:0,6,59	0/0:3,0:3:9:0,9,86	0/0:5,0:5:9:0,9,119	0/0:5,0:5:15:0,15,151	./.:.:.:.:.	./.:.:.:.:.	0/0:3,0:3:9:0,9,89	0/0:2,0:2:6:0,6,59	0/0:7,0:7:21:0,21,208	0/0:1,0:1:3:0,3,30	0/0:1,0:1:3:0,3,29	0/0:6,0:6:18:0,18,181	0/0:6,0:6:15:0,15,163	0/0:4,0:4:12:0,12,120	0/0:5,0:5:15:0,15,152	0/0:4,0:4:12:0,12,117	0/0:9,0:9:27:0,27,263	0/0:2,0:2:6:0,6,60	./.:.:.:.:.	./.:.:.:.:.	0/0:3,0:3:9:0,9,88	0/0:4,0:4:12:0,12,118	0/0:1,0:1:3:0,3,32	0/0:6,0:6:15:0,15,166	./.:.:.:.:.	0/0:6,0:6:15:0,15,162	0/0:3,0:3:9:0,9,89	0/0:2,0:2:6:0,6,59	0/0:1,0:1:3:0,3,31	1/1:0,4:4:12:126,12,0	./.:.:.:.:.	./.:.:.:.:.	0/0:6,0:6:18:0,18,180	0/0:4,0:4:12:0,12,118	0/0:1,0:1:3:0,3,31	0/0:4,0:4:12:0,12,123	./.:.:.:.:.	0/0:7,0:7:21:0,21,215	0/0:2,0:2:6:0,6,65	0/0:3,0:3:9:0,9,88	0/0:7,0:7:21:0,21,208	0/0:3,0:3:9:0,9,95	0/0:3,0:3:9:0,9,91	0/0:2,0:2:6:0,6,59	0/0:2,0:2:6:0,6,57	0/0:4,0:4:12:0,12,122	0/0:4,0:4:12:0,12,122	0/0:2,0:2:6:0,6,57	0/0:2,0:2:6:0,6,57	./.:.:.:.:.	./.:.:.:.:.	./.:.:.:.:.	1/1:0,1:1:3:32,3,0	0/0:2,0:2:6:0,6,59	0/0:7,0:7:18:0,18,192	0/0:2,0:2:6:0,6,61	0/0:3,0:3:9:0,9,89	0/0:2,0:2:6:0,6,63	0/0:7,0:7:12:0,12,162	0/0:6,0:6:15:0,15,162	0/0:2,0:2:6:0,6,62	0/0:4,0:4:12:0,12,120	0/0:2,0:2:6:0,6,59	0/0:5,0:5:12:0,12,141	0/0:3,0:3:9:0,9,89	0/0:3,0:3:9:0,9,86	0/0:1,0:1:3:0,3,30	0/0:3,0:3:9:0,9,94	./.:.:.:.:.	0/0:6,0:6:18:0,18,177	0/0:3,0:3:9:0,9,94	0/0:2,0:2:6:0,6,64	0/0:4,0:4:9:0,9,109	0/0:2,0:2:6:0,6,61	0/0:3,0:3:9:0,9,86	1/1:0,4:4:12:128,12,0	1/1:0,5:5:15:158,15,0	1/1:0,3:3:9:97,9,0	./.:.:.:.:.	./.:.:.:.:.	./.:.:.:.:.	./.:.:.:.:.	0/0:2,0:2:3:0,3,45	./.:.:.:.:.	0/0:2,0:2:3:0,3,45	0/0:15,0:15:45:0,45,506
chr1	31344269	.	C	A	3401.92	.	AC=66;AF=0.295;AN=224;BaseQRankSum=-7.674;DP=467;Dels=0.00;FS=0.374;HaplotypeScore=0.0139;InbreedingCoeff=0.5753;MLEAC=63;MLEAF=0.281;MQ=60.12;MQ0=0;MQRankSum=0.411;QD=23.96;ReadPosRankSum=-1.812	GT:AD:DP:GQ:PL	1/1:0,16:16:48:491,48,0	0/0:10,0:10:30:0,30,317	0/0:13,0:13:39:0,39,413	0/0:22,0:22:66:0,66,715	1/1:0,8:8:21:230,21,0	0/0:2,0:2:6:0,6,66	./.:.:.:.:.	1/1:0,1:1:3:32,3,0	0/0:1,0:1:3:0,3,34	0/0:6,0:6:18:0,18,188	1/1:0,3:3:9:97,9,0	0/0:10,0:10:27:0,27,291	1/1:0,6:6:18:192,18,0	./.:.:.:.:.	1/1:0,9:9:27:282,27,0	1/1:0,6:6:15:167,15,0	1/1:0,4:4:12:116,12,0	1/1:0,1:1:3:32,3,0	./.:.:.:.:.	./.:.:.:.:.	./.:.:.:.:.	0/0:2,0:2:6:0,6,65	0/0:5,0:5:15:0,15,164	0/0:18,0:18:48:0,48,535	./.:.:.:.:.	0/1:8,5:13:99:111,0,215	1/1:0,11:11:33:327,33,0	./.:.:.:.:.	0/0:2,0:2:6:0,6,66	0/0:5,0:5:15:0,15,157	0/0:1,0:1:3:0,3,32	0/0:1,0:1:3:0,3,30	1/1:0,2:2:6:60,6,0	1/1:0,1:1:3:33,3,0	0/0:12,0:12:33:0,33,360	./.:.:.:.:.	1/1:0,5:5:15:157,15,0	1/1:0,7:7:15:183,15,0	0/0:1,0:1:3:0,3,32	0/1:1,2:3:25:51,0,25	./.:.:.:.:.	0/0:8,0:8:24:0,24,259	0/0:8,0:8:24:0,24,265	0/0:8,0:8:24:0,24,258	0/0:6,0:6:15:0,15,174	0/0:6,0:6:18:0,18,184	0/0:6,0:6:18:0,18,188	./.:.:.:.:.	1/1:0,1:1:3:32,3,0	0/0:2,0:2:6:0,6,64	0/0:3,0:3:6:0,6,77	0/0:1,0:1:3:0,3,32	1/1:0,4:4:12:127,12,0	0/0:3,0:3:6:0,6,76	0/0:4,0:4:12:0,12,125	./.:.:.:.:.	./.:.:.:.:.	./.:.:.:.:.	0/0:1,0:1:3:0,3,32	./.:.:.:.:.	1/1:0,1:1:3:30,3,0	1/1:0,2:2:6:64,6,0	1/1:0,3:3:9:86,9,0	1/1:0,3:3:9:92,9,0	0/0:7,0:7:21:0,21,227	1/1:0,2:2:6:61,6,0	0/0:4,0:4:9:0,9,102	0/0:2,0:2:6:0,6,67	0/0:2,0:2:6:0,6,61	./.:.:.:.:.	./.:.:.:.:.	0/0:2,0:2:6:0,6,66	0/0:2,0:2:6:0,6,66	0/0:4,0:4:12:0,12,125	0/0:1,0:1:3:0,3,31	0/0:1,0:1:3:0,3,33	0/0:3,0:3:9:0,9,96	0/0:1,0:1:3:0,3,32	0/0:1,0:1:3:0,3,32	0/0:1,0:1:3:0,3,30	./.:.:.:.:.	0/0:1,0:1:3:0,3,32	0/0:4,0:4:12:0,12,132	0/0:1,0:1:3:0,3,32	0/0:2,0:2:6:0,6,63	0/0:1,0:1:3:0,3,33	./.:.:.:.:.	./.:.:.:.:.	1/1:0,3:3:9:91,9,0	0/0:3,0:3:9:0,9,100	1/1:0,1:1:3:31,3,0	./.:.:.:.:.	0/0:3,0:3:9:0,9,98	1/1:0,1:1:3:32,3,0	1/1:0,3:3:9:95,9,0	0/1:1,3:4:21:83,0,21	0/0:1,0:1:3:0,3,32	1/1:0,3:3:9:92,9,0	0/0:1,0:1:3:0,3,32	1/1:0,2:2:6:58,6,0	0/0:1,0:1:3:0,3,29	1/1:0,2:2:6:61,6,0	0/1:2,2:4:48:48,0,56	0/0:3,0:3:9:0,9,97	0/0:1,0:1:3:0,3,29	0/0:5,0:5:15:0,15,158	./.:.:.:.:.	0/0:7,0:7:21:0,21,223	1/1:0,1:1:3:30,3,0	0/0:3,0:3:9:0,9,92	0/0:5,0:5:12:0,12,141	1/1:0,1:1:3:31,3,0	1/1:0,5:5:15:149,15,0	0/0:4,0:4:12:0,12,126	0/0:5,0:5:15:0,15,156	0/0:5,0:5:15:0,15,160	./.:.:.:.:.	0/0:1,0:1:3:0,3,31	0/0:4,0:4:12:0,12,120	0/0:2,0:2:6:0,6,64	0/0:4,0:4:12:0,12,128	0/0:4,0:4:12:0,12,131	0/0:4,0:4:12:0,12,129	0/0:6,0:6:15:0,15,171	0/0:2,0:2:6:0,6,61	0/0:2,0:2:6:0,6,60	0/0:4,0:4:9:0,9,111	0/0:3,0:3:9:0,9,97	0/0:1,0:1:3:0,3,31	0/0:1,0:1:3:0,3,32	./.:.:.:.:.	./.:.:.:.:.	./.:.:.:.:.	0/0:7,0:7:15:0,15,181	0/0:2,0:2:6:0,6,64	0/0:4,0:4:6:0,6,89	0/0:20,0:20:60:0,60,674
chr1	31344915	.	T	A	2892.74	.	AC=69;AF=0.314;AN=220;BaseQRankSum=1.430;DP=372;Dels=0.00;FS=4.509;HaplotypeScore=0.0171;InbreedingCoeff=0.5465;MLEAC=64;MLEAF=0.291;MQ=59.82;MQ0=0;MQRankSum=0.540;QD=24.94;ReadPosRankSum=1.007	GT:AD:DP:GQ:PL	1/1:0,10:10:30:317,30,0	0/0:7,0:7:21:0,21,212	0/0:2,0:2:6:0,6,61	0/0:12,0:12:36:0,36,361	1/1:0,10:10:30:302,30,0	0/0:3,0:3:9:0,9,87	0/0:3,0:3:9:0,9,90	./.:.:.:.:.	0/1:1,1:2:25:26,0,25	0/0:7,0:7:18:0,18,196	1/1:0,3:3:9:95,9,0	0/0:8,0:8:21:0,21,226	1/1:0,10:10:30:313,30,0	1/1:0,1:1:3:30,3,0	1/1:0,12:12:36:382,36,0	1/1:0,1:1:3:29,3,0	1/1:0,5:5:15:147,15,0	./.:.:.:.:.	./.:.:.:.:.	0/0:1,0:1:3:0,3,32	0/0:1,0:1:3:0,3,32	0/0:1,0:1:3:0,3,32	0/0:10,0:10:30:0,30,307	0/0:9,0:9:27:0,27,271	0/0:1,0:1:3:0,3,32	0/1:4,3:7:65:65,0,102	1/1:0,8:8:24:248,24,0	0/0:1,0:1:3:0,3,32	./.:.:.:.:.	0/0:3,0:3:9:0,9,97	0/0:1,0:1:3:0,3,32	0/0:1,0:1:3:0,3,32	1/1:0,2:2:6:56,6,0	1/1:0,1:1:3:32,3,0	0/0:4,0:4:12:0,12,120	./.:.:.:.:.	1/1:0,3:3:9:91,9,0	1/1:0,1:1:3:32,3,0	0/0:3,0:3:9:0,9,93	./.:.:.:.:.	1/1:0,2:2:6:61,6,0	0/0:4,0:4:12:0,12,122	0/0:11,0:11:33:0,33,329	0/0:9,0:9:24:0,24,256	0/0:3,0:3:9:0,9,93	0/0:3,0:3:9:0,9,90	0/0:6,0:6:18:0,18,182	0/0:3,0:3:9:0,9,95	1/1:0,3:3:9:86,9,0	0/0:1,0:1:3:0,3,33	./.:.:.:.:.	0/0:1,0:1:3:0,3,32	1/1:0,4:4:12:122,12,0	0/0:1,0:1:3:0,3,29	0/0:1,0:1:3:0,3,30	1/1:0,1:1:3:34,3,0	./.:.:.:.:.	0/0:2,0:2:6:0,6,61	0/0:3,0:3:9:0,9,88	0/0:1,0:1:3:0,3,30	1/1:0,2:2:6:64,6,0	1/1:0,1:1:3:34,3,0	1/1:0,2:2:6:59,6,0	1/1:0,4:4:12:122,12,0	0/0:2,0:2:6:0,6,57	1/1:0,2:2:6:61,6,0	0/0:2,0:2:6:0,6,63	0/0:2,0:2:6:0,6,63	0/0:3,0:3:9:0,9,86	./.:.:.:.:.	./.:.:.:.:.	0/0:2,0:2:6:0,6,59	0/0:2,0:2:6:0,6,57	0/0:2,0:2:6:0,6,61	0/0:3,0:3:9:0,9,89	0/0:2,0:2:6:0,6,63	0/0:1,0:1:3:0,3,33	0/0:1,0:1:3:0,3,30	./.:.:.:.:.	0/0:8,0:8:18:0,18,207	0/0:2,0:2:6:0,6,57	./.:.:.:.:.	0/0:3,0:3:9:0,9,98	0/0:2,0:2:6:0,6,59	0/0:3,0:3:9:0,9,92	./.:.:.:.:.	1/1:0,1:1:3:32,3,0	1/1:0,1:1:3:32,3,0	1/1:0,2:2:6:61,6,0	0/0:2,0:2:6:0,6,66	1/1:0,3:3:9:91,9,0	1/1:0,1:1:3:31,3,0	0/0:2,0:2:6:0,6,59	./.:.:.:.:.	1/1:0,3:3:9:95,9,0	./.:.:.:.:.	1/1:0,1:1:3:34,3,0	1/1:0,1:1:3:32,3,0	0/0:2,0:2:6:0,6,60	1/1:0,1:1:3:31,3,0	1/1:0,1:1:3:28,3,0	./.:.:.:.:.	0/1:2,1:3:20:20,0,56	0/0:2,0:2:6:0,6,63	./.:.:.:.:.	0/0:6,0:6:18:0,18,189	0/0:4,0:4:12:0,12,125	0/0:2,0:2:6:0,6,59	./.:.:.:.:.	./.:.:.:.:.	0/0:4,0:4:12:0,12,118	./.:.:.:.:.	1/1:0,1:1:3:29,3,0	0/0:2,0:2:6:0,6,61	0/0:2,0:2:6:0,6,62	0/0:1,0:1:3:0,3,32	0/0:3,0:3:9:0,9,89	0/0:1,0:1:3:0,3,29	0/0:1,0:1:3:0,3,30	0/0:3,0:3:9:0,9,86	0/0:4,0:4:9:0,9,103	0/0:1,0:1:3:0,3,30	0/0:7,0:7:18:0,18,200	0/0:2,0:2:6:0,6,61	./.:.:.:.:.	./.:.:.:.:.	0/0:1,0:1:3:0,3,30	0/0:3,0:3:9:0,9,92	0/0:2,0:2:6:0,6,59	./.:.:.:.:.	./.:.:.:.:.	./.:.:.:.:.	./.:.:.:.:.	0/0:3,0:3:6:0,6,75	./.:.:.:.:.	0/0:3,0:3:6:0,6,75	0/0:26,0:26:78:0,78,880
chr1	31346026	.	C	G	1515.03	.	AC=18;AF=0.068;AN=264;BaseQRankSum=0.428;DP=955;Dels=0.00;FS=7.575;HaplotypeScore=0.1108;InbreedingCoeff=0.4398;MLEAC=15;MLEAF=0.057;MQ=59.84;MQ0=0;MQRankSum=1.086;QD=26.12;ReadPosRankSum=-0.441	GT:AD:DP:GQ:PL	0/0:61,0:61:99:0,183,1949	0/0:22,0:22:63:0,63,678	0/0:16,0:16:42:0,42,461	0/0:50,0:50:99:0,138,1493	0/0:21,0:21:57:0,57,617	0/0:17,0:17:42:0,42,486	1/1:0,14:14:39:427,39,0	0/0:2,0:2:6:0,6,65	0/0:1,0:1:3:0,3,33	0/0:25,0:25:60:0,60,698	0/0:1,0:1:3:0,3,33	0/0:21,0:21:51:0,51,577	0/0:26,0:26:72:0,72,788	0/0:3,0:3:9:0,9,96	0/0:12,0:12:36:0,36,381	0/0:20,0:20:60:0,60,637	0/0:12,0:12:36:0,36,379	0/0:3,0:3:6:0,6,63	0/0:14,0:14:30:0,30,360	0/0:2,0:2:6:0,6,62	0/0:3,0:3:9:0,9,103	0/0:10,0:10:18:0,18,240	0/0:13,0:13:33:0,33,377	0/0:14,0:14:42:0,42,441	0/0:1,0:1:3:0,3,35	0/0:22,0:22:66:0,66,700	0/0:13,0:13:36:0,36,384	0/0:3,0:3:6:0,6,67	0/0:2,0:2:6:0,6,65	0/0:11,0:11:30:0,30,324	0/0:2,0:2:6:0,6,67	0/0:3,0:3:9:0,9,95	0/0:14,0:14:42:0,42,430	0/0:2,0:2:6:0,6,62	0/0:12,0:12:33:0,33,353	0/0:2,0:2:6:0,6,67	0/0:22,0:22:60:0,60,660	0/0:4,0:4:12:0,12,124	0/0:18,0:18:51:0,51,549	0/0:1,0:1:3:0,3,32	0/0:1,0:1:3:0,3,32	1/1:0,16:16:48:498,48,0	0/0:18,0:18:42:0,42,482	0/0:21,0:21:60:0,60,661	0/0:16,0:16:42:0,42,471	0/0:13,0:13:33:0,33,362	0/0:15,0:15:45:0,45,465	0/0:1,0:1:3:0,3,33	0/0:3,0:3:9:0,9,92	0/0:5,0:5:15:0,15,164	0/0:2,0:2:6:0,6,62	0/0:3,0:3:9:0,9,89	0/0:6,0:6:15:0,15,166	1/1:0,2:2:6:58,6,0	0/0:2,0:2:6:0,6,62	0/0:1,0:1:3:0,3,32	0/0:2,0:2:6:0,6,61	0/0:8,0:8:21:0,21,234	0/0:1,0:1:3:0,3,33	0/0:7,0:7:21:0,21,222	0/0:3,0:3:9:0,9,91	0/0:5,0:5:15:0,15,151	0/0:9,0:9:27:0,27,275	0/0:3,0:3:9:0,9,97	1/1:0,7:7:21:219,21,0	0/0:5,0:5:12:0,12,138	0/0:8,0:8:18:0,18,217	0/0:5,0:5:12:0,12,140	0/0:4,0:4:9:0,9,107	0/0:2,0:2:6:0,6,61	0/0:2,0:2:6:0,6,62	0/0:3,0:3:9:0,9,95	0/0:6,0:6:18:0,18,195	0/0:5,0:5:15:0,15,161	0/0:5,0:5:15:0,15,160	0/0:3,0:3:9:0,9,99	0/0:1,0:1:3:0,3,32	0/0:2,0:2:6:0,6,61	0/0:1,0:1:3:0,3,31	0/0:2,0:2:3:0,3,45	0/0:1,0:1:3:0,3,33	./.:.:.:.:.	0/0:3,0:3:9:0,9,99	0/0:2,0:2:6:0,6,67	0/0:4,0:4:12:0,12,117	0/0:4,0:4:12:0,12,133	0/0:3,0:3:9:0,9,95	0/0:2,0:2:6:0,6,61	0/0:4,0:4:9:0,9,95	0/0:2,0:2:6:0,6,64	0/0:5,0:5:15:0,15,158	0/0:8,0:8:21:0,21,236	0/0:3,0:3:9:0,9,91	0/0:3,0:3:9:0,9,98	0/0:1,0:1:3:0,3,31	./.:.:.:.:.	1/1:0,1:1:3:32,3,0	0/0:1,0:1:3:0,3,32	1/1:0,3:3:9:88,9,0	0/0:5,0:5:15:0,15,153	1/1:0,1:1:3:32,3,0	0/0:2,0:2:6:0,6,63	0/0:3,0:3:9:0,9,97	0/0:5,0:5:15:0,15,160	0/0:1,0:1:3:0,3,33	0/0:6,0:6:15:0,15,170	0/0:1,0:1:3:0,3,33	0/0:6,0:6:18:0,18,183	0/0:3,0:3:9:0,9,98	1/1:0,4:4:6:89,6,0	1/1:0,10:10:27:308,27,0	0/0:3,0:3:9:0,9,99	0/0:10,0:10:27:0,27,294	0/0:5,0:5:15:0,15,154	0/0:10,0:10:30:0,30,320	0/0:3,0:3:9:0,9,99	0/0:3,0:3:6:0,6,75	0/0:3,0:3:9:0,9,96	0/0:2,0:2:6:0,6,64	0/0:4,0:4:12:0,12,134	0/0:4,0:4:12:0,12,124	0/0:6,0:6:18:0,18,184	0/0:3,0:3:9:0,9,97	0/0:3,0:3:9:0,9,94	0/0:4,0:4:12:0,12,122	0/0:1,0:1:3:0,3,31	0/0:2,0:2:6:0,6,63	0/0:7,0:7:21:0,21,225	0/0:3,0:3:9:0,9,95	./.:.:.:.:.	./.:.:.:.:.	0/0:3,0:3:6:0,6,75	0/0:4,0:4:6:0,6,89	0/0:10,0:10:21:0,21,251	0/0:2,0:2:3:0,3,45	./.:.:.:.:.	0/0:24,0:24:72:0,72,788
chr1	31347009	.	T	C	5103.17	.	AC=48;AF=0.192;AN=250;BaseQRankSum=-3.801;DP=1048;Dels=0.00;FS=15.293;HaplotypeScore=0.1029;InbreedingCoeff=0.7427;MLEAC=47;MLEAF=0.188;MQ=59.76;MQ0=0;MQRankSum=-0.339;QD=26.44;ReadPosRankSum=1.074	GT:AD:DP:GQ:PL	0/0:68,0:68:99:0,204,2145	0/0:26,0:26:69:0,69,764	1/1:0,18:18:51:529,51,0	0/0:47,0:47:99:0,138,1427	0/0:19,0:19:57:0,57,601	1/1:0,16:16:48:489,48,0	0/0:26,0:26:78:0,78,796	0/0:7,0:7:21:0,21,213	0/0:3,0:3:9:0,9,95	1/1:0,12:12:36:357,36,0	1/1:0,5:5:15:146,15,0	0/0:8,0:8:24:0,24,253	0/0:20,0:20:54:0,54,595	0/0:4,0:4:12:0,12,130	0/0:13,0:13:36:0,36,396	0/0:21,0:21:63:0,63,643	0/0:14,0:14:42:0,42,443	0/0:5,0:5:15:0,15,162	0/0:7,0:7:18:0,18,205	1/1:0,11:11:33:337,33,0	1/1:0,9:9:27:275,27,0	1/1:0,18:18:48:526,48,0	0/0:24,0:24:72:0,72,754	0/0:22,0:22:60:0,60,650	0/0:7,0:7:21:0,21,224	0/0:19,0:19:57:0,57,584	0/0:14,0:14:42:0,42,449	0/0:8,0:8:24:0,24,258	0/0:2,0:2:6:0,6,64	0/0:26,0:26:78:0,78,820	0/0:6,0:6:18:0,18,189	0/0:5,0:5:15:0,15,160	0/0:25,1:26:44:0,44,700	0/0:6,0:6:18:0,18,195	0/0:25,0:25:72:0,72,742	0/0:6,0:6:18:0,18,192	0/0:20,0:20:57:0,57,603	0/0:8,0:8:21:0,21,226	0/0:12,0:12:36:0,36,379	0/0:1,0:1:3:0,3,32	0/0:7,0:7:21:0,21,214	0/0:18,0:18:51:0,51,548	0/0:15,0:15:42:0,42,462	0/0:19,0:19:51:0,51,542	0/0:11,0:11:33:0,33,343	1/1:0,22:22:63:644,63,0	1/1:0,13:13:33:373,33,0	0/0:8,0:8:24:0,24,255	0/0:1,0:1:3:0,3,31	0/0:4,0:4:12:0,12,114	0/0:2,0:2:6:0,6,65	1/1:0,3:3:9:96,9,0	1/1:0,7:7:18:200,18,0	0/0:3,0:3:9:0,9,95	0/0:5,0:5:15:0,15,141	0/0:4,0:4:12:0,12,128	0/0:6,0:6:18:0,18,184	0/0:1,0:1:3:0,3,33	./.:.:.:.:.	0/0:1,0:1:3:0,3,32	0/0:3,0:3:9:0,9,94	0/0:1,0:1:3:0,3,32	0/0:5,0:5:15:0,15,160	0/0:1,0:1:3:0,3,32	0/0:4,0:4:12:0,12,122	0/0:3,0:3:9:0,9,95	0/0:6,0:6:18:0,18,191	0/0:5,0:5:15:0,15,156	0/0:2,0:2:6:0,6,65	0/0:4,0:4:12:0,12,120	0/0:4,0:4:12:0,12,128	1/1:0,5:5:15:152,15,0	./.:.:.:.:.	0/1:1,4:5:14:111,0,14	0/0:4,0:4:12:0,12,126	0/0:1,0:1:3:0,3,30	0/0:2,0:2:6:0,6,61	./.:.:.:.:.	0/0:5,0:5:15:0,15,153	0/0:5,0:5:15:0,15,158	./.:.:.:.:.	./.:.:.:.:.	0/0:3,0:3:9:0,9,94	1/1:0,2:2:6:60,6,0	1/1:0,5:5:15:159,15,0	0/0:6,0:6:18:0,18,189	0/0:4,0:4:12:0,12,128	0/0:8,0:8:24:0,24,253	0/0:10,0:10:30:0,30,310	0/0:5,0:5:15:0,15,158	0/0:1,0:1:3:0,3,32	0/0:7,0:7:21:0,21,212	0/0:3,0:3:9:0,9,95	0/0:4,0:4:12:0,12,122	0/0:3,0:3:9:0,9,95	0/0:4,0:4:12:0,12,128	0/0:6,0:6:18:0,18,193	0/0:3,0:3:9:0,9,96	./.:.:.:.:.	0/0:4,0:4:9:0,9,110	0/0:11,0:11:33:0,33,353	0/0:3,0:3:9:0,9,92	0/0:1,0:1:3:0,3,32	0/0:1,0:1:3:0,3,32	1/1:0,3:3:9:80,9,0	1/1:0,4:4:12:120,12,0	1/1:0,4:4:12:119,12,0	0/0:5,0:5:15:0,15,156	0/0:4,0:4:12:0,12,122	0/0:3,0:3:9:0,9,95	0/0:7,0:7:21:0,21,216	0/0:4,0:4:12:0,12,125	0/0:9,0:9:24:0,24,250	0/0:9,0:9:27:0,27,274	0/0:1,0:1:3:0,3,30	0/0:5,0:5:12:0,12,142	0/0:6,0:6:18:0,18,194	0/0:4,0:4:12:0,12,129	0/0:1,0:1:3:0,3,30	1/1:0,3:3:9:94,9,0	0/0:3,0:3:9:0,9,97	1/1:0,2:2:6:59,6,0	1/1:0,7:7:18:194,18,0	0/1:3,1:4:20:20,0,82	1/1:0,7:7:21:207,21,0	1/1:0,5:5:15:147,15,0	0/0:2,0:2:6:0,6,67	0/0:7,0:7:12:0,12,166	1/1:0,3:3:9:92,9,0	./.:.:.:.:.	./.:.:.:.:.	./.:.:.:.:.	0/0:4,0:4:6:0,6,89	./.:.:.:.:.	./.:.:.:.:.	./.:.:.:.:.	0/0:9,0:9:27:0,27,306
chr1	31349099	.	A	G	10270.4	.	AC=87;AF=0.348;AN=250;BaseQRankSum=4.528;DP=877;Dels=0.00;FS=0.253;HaplotypeScore=0.1013;InbreedingCoeff=0.6551;MLEAC=84;MLEAF=0.336;MQ=59.73;MQ0=0;MQRankSum=-0.033;QD=26.82;ReadPosRankSum=-0.165	GT:AD:DP:GQ:PL	1/1:0,60:60:99:1950,180,0	0/0:16,0:16:45:0,45,468	0/0:17,0:17:48:0,48,511	1/1:0,33:33:96:1033,96,0	0/0:12,0:12:36:0,36,380	0/0:19,0:19:48:0,48,535	0/0:22,0:22:66:0,66,673	1/1:0,2:2:6:65,6,0	./.:.:.:.:.	1/1:0,12:12:33:367,33,0	./.:.:.:.:.	0/0:12,0:12:30:0,30,338	1/1:0,9:9:27:288,27,0	1/1:0,2:2:6:63,6,0	1/1:0,13:13:33:375,33,0	1/1:0,16:16:45:493,45,0	1/1:0,15:15:45:462,45,0	0/1:1,2:3:23:52,0,23	0/0:2,0:2:6:0,6,63	0/0:7,0:7:18:0,18,206	0/0:5,0:5:15:0,15,158	0/0:18,0:18:45:0,45,516	0/0:12,0:12:36:0,36,371	0/0:23,0:23:63:0,63,697	0/0:1,0:1:3:0,3,34	0/1:12,8:20:99:189,0,315	1/1:0,11:11:33:353,33,0	0/0:5,0:5:15:0,15,158	0/0:3,0:3:9:0,9,98	0/0:10,0:10:30:0,30,308	0/0:2,0:2:6:0,6,61	0/0:4,0:4:12:0,12,133	0/0:15,0:15:39:0,39,429	0/1:1,3:4:21:83,0,21	0/0:21,0:21:60:0,60,637	0/1:1,5:6:12:143,0,12	1/1:0,18:18:48:519,48,0	1/1:0,9:9:27:281,27,0	0/0:10,0:10:30:0,30,325	./.:.:.:.:.	1/1:0,5:5:15:164,15,0	0/0:13,0:13:39:0,39,395	0/0:7,0:7:18:0,18,200	1/1:0,22:22:66:715,66,0	0/0:13,0:13:39:0,39,404	1/1:0,26:26:69:762,69,0	0/0:10,0:10:27:0,27,284	0/0:6,0:6:18:0,18,189	1/1:0,4:4:12:127,12,0	0/0:5,0:5:12:0,12,134	1/1:0,3:3:9:95,9,0	1/1:0,1:1:3:31,3,0	1/1:0,1:1:3:32,3,0	0/0:4,0:4:12:0,12,128	1/1:0,3:3:9:94,9,0	1/1:0,4:4:12:124,12,0	0/0:1,0:1:3:0,3,32	0/0:2,0:2:6:0,6,59	0/0:4,0:4:12:0,12,118	1/1:0,1:1:3:32,3,0	1/1:0,3:3:9:94,9,0	1/1:0,3:3:9:97,9,0	1/1:0,6:6:18:187,18,0	1/1:0,3:3:6:75,6,0	0/1:7,1:8:8:8,0,188	1/1:0,1:1:3:30,3,0	0/0:1,0:1:3:0,3,31	0/0:3,0:3:9:0,9,91	0/0:1,0:1:3:0,3,32	0/0:2,0:2:6:0,6,60	./.:.:.:.:.	0/0:2,0:2:6:0,6,58	0/0:3,0:3:9:0,9,94	0/0:6,0:6:18:0,18,186	0/0:5,0:5:9:0,9,104	0/0:3,0:3:9:0,9,95	0/0:2,0:2:3:0,3,45	./.:.:.:.:.	0/0:2,0:2:6:0,6,56	0/0:3,0:3:6:0,6,74	./.:.:.:.:.	0/0:1,0:1:3:0,3,30	0/0:7,0:7:21:0,21,223	0/0:2,0:2:6:0,6,61	0/0:4,0:4:12:0,12,120	0/0:2,0:2:6:0,6,62	1/1:0,1:1:3:33,3,0	1/1:0,10:10:30:296,30,0	1/1:0,4:4:12:126,12,0	0/0:2,0:2:6:0,6,63	1/1:0,2:2:6:66,6,0	0/0:6,0:6:18:0,18,167	0/0:3,0:3:9:0,9,92	1/1:0,1:1:3:33,3,0	1/1:0,4:4:12:121,12,0	1/1:0,1:1:3:28,3,0	0/1:3,3:6:75:79,0,75	1/1:0,3:3:9:95,9,0	0/0:2,0:2:6:0,6,62	1/1:0,1:1:3:32,3,0	0/1:4,1:5:17:17,0,113	1/1:0,4:4:12:126,12,0	./.:.:.:.:.	./.:.:.:.:.	0/0:2,0:2:6:0,6,65	0/0:1,0:1:3:0,3,31	0/0:5,0:5:15:0,15,157	0/0:6,0:6:18:0,18,185	1/1:0,2:2:6:65,6,0	0/0:6,0:6:12:0,12,154	0/0:5,0:5:12:0,12,136	1/1:0,2:2:6:67,6,0	1/1:0,10:10:24:280,24,0	0/0:3,0:3:9:0,9,92	0/0:4,0:4:12:0,12,113	./.:.:.:.:.	0/0:3,0:3:9:0,9,92	0/0:1,0:1:3:0,3,31	0/0:5,0:5:15:0,15,154	0/0:3,0:3:9:0,9,92	0/0:5,0:5:15:0,15,156	0/0:4,0:4:12:0,12,120	0/0:6,0:6:18:0,18,184	0/0:2,0:2:6:0,6,65	0/0:6,0:6:18:0,18,184	0/0:6,0:6:15:0,15,169	0/0:4,0:4:12:0,12,122	0/0:6,0:6:12:0,12,151	0/0:2,0:2:6:0,6,62	./.:.:.:.:.	./.:.:.:.:.	0/0:2,0:2:3:0,3,45	0/0:6,0:6:9:0,9,134	0/0:5,0:5:9:0,9,119	0/0:1,0:1:3:0,3,31	./.:.:.:.:.	0/0:32,0:32:96:0,96,1090
chr1	31349153	.	C	A	1528.01	.	AC=26;AF=0.102;AN=256;BaseQRankSum=-2.513;DP=821;Dels=0.00;FS=1.678;HaplotypeScore=0.0538;InbreedingCoeff=0.5588;MLEAC=20;MLEAF=0.078;MQ=59.73;MQ0=0;MQRankSum=0.404;QD=25.47;ReadPosRankSum=2.242	GT:AD:DP:GQ:PL	0/0:40,0:40:99:0,120,1262	0/0:24,0:24:69:0,69,718	0/0:17,0:17:51:0,51,516	0/0:35,0:35:99:0,105,1059	1/1:0,13:13:39:398,39,0	0/0:13,0:13:36:0,36,382	0/0:22,0:22:66:0,66,655	0/0:3,0:3:9:0,9,97	0/0:3,0:3:9:0,9,98	0/0:15,0:15:42:0,42,453	0/0:3,0:3:9:0,9,98	0/0:9,0:9:27:0,27,283	0/0:17,0:17:45:0,45,501	0/0:3,0:3:9:0,9,95	0/0:9,0:9:27:0,27,271	0/0:16,0:16:48:0,48,492	0/0:9,0:9:27:0,27,274	0/0:3,0:3:9:0,9,86	0/0:6,0:6:18:0,18,187	0/0:4,0:4:12:0,12,119	0/0:5,0:5:15:0,15,158	0/0:14,0:14:42:0,42,420	0/0:15,0:15:45:0,45,473	0/0:22,0:22:66:0,66,674	0/0:3,0:3:9:0,9,94	0/0:13,0:13:39:0,39,403	0/0:11,0:11:33:0,33,336	1/1:0,2:2:6:61,6,0	1/1:0,1:1:3:34,3,0	1/1:0,9:9:27:274,27,0	1/1:0,2:2:6:65,6,0	1/1:0,4:4:12:125,12,0	0/0:15,0:15:42:0,42,447	0/0:3,0:3:9:0,9,96	0/0:12,0:12:36:0,36,367	0/0:3,0:3:9:0,9,103	0/0:17,0:17:45:0,45,477	0/0:7,0:7:21:0,21,211	1/1:0,12:12:36:356,36,0	0/0:2,0:2:6:0,6,65	0/0:4,0:4:12:0,12,127	0/0:14,0:14:42:0,42,428	0/0:10,0:10:24:0,24,276	0/0:23,0:23:69:0,69,686	0/0:11,0:11:33:0,33,329	0/0:15,0:15:39:0,39,426	0/0:6,0:6:18:0,18,186	0/0:3,0:3:9:0,9,96	0/0:5,0:5:15:0,15,156	1/1:0,4:4:9:105,9,0	0/0:3,0:3:9:0,9,94	0/0:3,0:3:9:0,9,94	0/0:2,0:2:6:0,6,60	0/0:2,0:2:6:0,6,59	0/0:3,0:3:9:0,9,94	0/0:2,0:2:6:0,6,63	0/0:1,0:1:3:0,3,32	0/0:4,0:4:12:0,12,124	0/0:2,0:2:6:0,6,61	0/0:2,0:2:6:0,6,62	0/0:2,0:2:6:0,6,63	0/0:2,0:2:6:0,6,63	0/0:9,0:9:27:0,27,272	0/0:3,0:3:6:0,6,77	0/0:8,0:8:24:0,24,248	0/0:1,0:1:3:0,3,31	./.:.:.:.:.	1/1:0,2:2:6:64,6,0	1/1:0,2:2:6:59,6,0	0/0:3,0:3:9:0,9,97	0/0:1,0:1:3:0,3,31	0/0:3,0:3:9:0,9,91	0/0:1,0:1:3:0,3,32	0/0:5,0:5:9:0,9,106	0/0:5,0:5:12:0,12,137	0/0:2,0:2:6:0,6,63	0/0:3,0:3:9:0,9,87	./.:.:.:.:.	0/0:2,0:2:6:0,6,63	0/0:5,0:5:12:0,12,138	0/0:2,0:2:6:0,6,63	0/0:1,0:1:3:0,3,31	0/0:5,0:5:15:0,15,152	0/0:1,0:1:3:0,3,32	0/0:4,0:4:12:0,12,123	0/0:9,0:9:27:0,27,287	0/0:1,0:1:3:0,3,31	0/0:4,0:4:12:0,12,115	0/0:3,0:3:9:0,9,90	1/1:0,2:2:6:67,6,0	0/0:5,0:5:12:0,12,137	0/0:4,0:4:12:0,12,119	0/0:2,0:2:6:0,6,63	0/0:1,0:1:3:0,3,31	0/0:3,0:3:9:0,9,91	0/0:3,0:3:9:0,9,85	0/0:5,0:5:15:0,15,155	0/0:3,0:3:9:0,9,94	0/0:2,0:2:6:0,6,62	0/0:1,0:1:3:0,3,30	0/0:4,0:4:12:0,12,130	0/0:2,0:2:6:0,6,63	./.:.:.:.:.	0/0:4,0:4:12:0,12,125	0/0:3,0:3:9:0,9,92	0/0:2,0:2:6:0,6,61	0/0:8,0:8:24:0,24,258	0/0:4,0:4:12:0,12,119	./.:.:.:.:.	0/0:3,0:3:9:0,9,92	0/0:9,0:9:21:0,21,238	./.:.:.:.:.	0/0:10,0:10:30:0,30,300	1/1:0,2:2:6:63,6,0	1/1:0,5:5:15:152,15,0	0/0:1,0:1:3:0,3,27	./.:.:.:.:.	0/0:3,0:3:9:0,9,84	0/0:4,0:4:12:0,12,124	0/0:2,0:2:6:0,6,61	0/0:6,0:6:18:0,18,178	0/0:3,0:3:9:0,9,95	0/0:7,0:7:21:0,21,211	0/0:2,0:2:6:0,6,61	0/0:4,0:4:12:0,12,118	0/0:4,0:4:12:0,12,122	0/0:1,0:1:3:0,3,30	0/0:8,0:8:21:0,21,233	0/0:3,0:3:6:0,6,75	./.:.:.:.:.	./.:.:.:.:.	0/0:2,0:2:3:0,3,45	0/0:6,0:6:9:0,9,134	0/0:7,0:7:12:0,12,166	0/0:3,0:3:6:0,6,76	./.:.:.:.:.	0/0:24,0:24:72:0,72,807
chr1	31350114	.	T	C	7292.27	.	AC=73;AF=0.304;AN=240;BaseQRankSum=6.071;DP=711;Dels=0.00;FS=1.581;HaplotypeScore=0.1118;InbreedingCoeff=0.6220;MLEAC=70;MLEAF=0.292;MQ=59.59;MQ0=0;MQRankSum=1.993;QD=26.42;ReadPosRankSum=1.554	GT:AD:DP:GQ:PL	1/1:0,50:50:99:1625,150,0	0/0:19,0:19:54:0,54,569	0/0:13,0:13:39:0,39,396	1/1:0,32:32:96:1010,96,0	0/0:11,0:11:33:0,33,334	0/0:12,0:12:36:0,36,352	0/0:4,0:4:12:0,12,118	./.:.:.:.:.	1/1:0,1:1:3:32,3,0	1/1:0,11:11:30:332,30,0	./.:.:.:.:.	0/0:16,0:16:45:0,45,463	1/1:0,12:12:36:385,36,0	1/1:0,1:1:3:34,3,0	1/1:0,13:13:36:401,36,0	1/1:0,12:12:36:379,36,0	1/1:0,8:8:21:239,21,0	0/1:1,1:2:26:28,0,26	0/0:5,0:5:12:0,12,138	0/0:1,0:1:3:0,3,31	0/0:1,0:1:3:0,3,31	0/0:3,0:3:6:0,6,74	0/0:7,0:7:21:0,21,208	0/0:13,0:13:36:0,36,383	./.:.:.:.:.	0/1:18,4:22:68:68,0,438	1/1:0,9:9:24:265,24,0	0/0:1,0:1:3:0,3,32	0/0:3,0:3:9:0,9,95	0/0:14,0:14:30:0,30,344	0/0:4,0:4:12:0,12,130	0/0:3,0:3:9:0,9,96	0/0:3,0:3:9:0,9,90	0/1:1,4:5:18:120,0,18	0/0:15,0:15:45:0,45,449	0/1:1,1:2:25:28,0,25	1/1:0,19:19:57:617,57,0	1/1:0,7:7:21:222,21,0	0/0:12,0:12:36:0,36,359	0/1:1,1:2:26:26,0,26	1/1:0,5:5:15:171,15,0	0/0:7,0:7:18:0,18,200	0/0:13,0:13:36:0,36,391	0/0:10,0:10:27:0,27,290	0/0:16,0:16:39:0,39,437	0/0:16,0:16:39:0,39,447	0/0:5,0:5:12:0,12,137	0/0:3,0:3:9:0,9,96	./.:.:.:.:.	0/0:6,0:6:18:0,18,183	1/1:0,3:3:9:96,9,0	./.:.:.:.:.	1/1:0,3:3:9:94,9,0	0/0:2,0:2:6:0,6,61	1/1:0,5:5:15:159,15,0	1/1:0,2:2:6:65,6,0	0/0:4,0:4:12:0,12,126	./.:.:.:.:.	./.:.:.:.:.	1/1:0,3:3:9:95,9,0	1/1:0,1:1:3:32,3,0	1/1:0,3:3:9:95,9,0	1/1:0,9:9:24:267,24,0	1/1:0,4:4:6:89,6,0	0/0:4,0:4:12:0,12,121	1/1:0,1:1:3:34,3,0	0/0:2,0:2:6:0,6,61	./.:.:.:.:.	./.:.:.:.:.	./.:.:.:.:.	./.:.:.:.:.	0/0:2,0:2:6:0,6,61	0/0:1,0:1:3:0,3,32	0/0:2,0:2:6:0,6,61	0/0:6,0:6:18:0,18,179	0/0:1,0:1:3:0,3,31	0/0:2,0:2:6:0,6,60	0/0:3,0:3:9:0,9,92	0/0:4,0:4:12:0,12,120	0/0:2,0:2:6:0,6,62	0/0:4,0:4:12:0,12,126	0/0:1,0:1:3:0,3,30	0/0:3,0:3:9:0,9,97	./.:.:.:.:.	0/0:2,0:2:6:0,6,59	0/0:2,0:2:6:0,6,61	1/1:0,4:4:12:128,12,0	0/1:2,1:3:23:23,0,52	1/1:0,4:4:12:122,12,0	0/0:4,0:4:12:0,12,123	1/1:0,2:2:6:66,6,0	./.:.:.:.:.	0/0:4,0:4:9:0,9,109	1/1:0,3:3:9:97,9,0	1/1:0,1:1:3:32,3,0	./.:.:.:.:.	0/0:4,0:4:12:0,12,127	1/1:0,1:1:3:32,3,0	0/0:5,0:5:15:0,15,150	1/1:0,2:2:6:65,6,0	0/0:2,0:2:6:0,6,64	./.:.:.:.:.	0/1:1,1:2:26:27,0,26	0/0:5,0:5:15:0,15,151	0/0:4,0:4:12:0,12,124	0/0:8,0:8:24:0,24,249	0/0:2,0:2:6:0,6,65	0/0:3,0:3:9:0,9,89	1/1:0,2:2:6:61,6,0	0/0:1,0:1:3:0,3,29	0/0:3,0:3:9:0,9,89	1/1:0,2:2:6:64,6,0	1/1:0,3:3:9:90,9,0	0/0:5,0:5:15:0,15,154	0/0:2,0:2:6:0,6,59	0/0:3,0:3:9:0,9,91	0/0:1,0:1:3:0,3,30	0/0:2,0:2:6:0,6,61	0/0:4,0:4:12:0,12,120	0/0:3,0:3:9:0,9,96	./.:.:.:.:.	0/0:2,0:2:6:0,6,61	0/0:7,0:7:21:0,21,215	0/0:3,0:3:9:0,9,92	0/0:7,0:7:21:0,21,204	0/0:5,0:5:15:0,15,150	0/0:4,0:4:12:0,12,122	0/0:5,0:5:15:0,15,159	0/0:4,0:4:12:0,12,122	0/0:2,0:2:6:0,6,62	./.:.:.:.:.	0/0:2,0:2:6:0,6,61	0/0:6,0:6:12:0,12,152	0/0:5,0:5:15:0,15,156	0/0:5,0:5:9:0,9,119	0/0:2,0:2:3:0,3,45	0/0:28,0:28:84:0,84,947
chr1	31351454	.	T	C	8622.89	.	AC=84;AF=0.316;AN=266;BaseQRankSum=2.628;DP=955;Dels=0.00;FS=3.162;HaplotypeScore=0.0735;InbreedingCoeff=0.6730;MLEAC=79;MLEAF=0.297;MQ=59.76;MQ0=1;MQRankSum=0.453;QD=26.21;ReadPosRankSum=-0.820	GT:AD:DP:GQ:PL	1/1:0,40:40:99:1300,120,0	0/0:22,0:22:66:0,66,682	0/0:23,0:23:69:0,69,726	1/1:0,37:37:99:1117,102,0	0/0:24,0:24:72:0,72,741	0/0:14,0:14:42:0,42,427	0/0:16,0:16:48:0,48,483	1/1:0,1:1:3:34,3,0	1/1:0,1:1:3:29,3,0	1/1:0,13:13:39:418,39,0	1/1:0,3:3:9:94,9,0	0/0:12,0:12:36:0,36,370	1/1:0,11:11:33:353,33,0	0/1:1,1:2:25:26,0,25	1/1:0,22:22:63:670,63,0	1/1:0,15:15:45:472,45,0	1/1:0,12:12:36:370,36,0	0/1:1,3:4:20:85,0,20	0/0:3,0:3:9:0,9,96	./.:.:.:.:.	0/0:1,0:1:3:0,3,29	0/0:18,0:18:54:0,54,541	0/0:16,0:16:48:0,48,492	0/0:18,0:18:51:0,51,547	0/0:2,0:2:6:0,6,65	0/1:15,8:23:99:191,0,394	1/1:0,14:14:42:452,42,0	0/0:4,0:4:12:0,12,132	0/0:3,0:3:9:0,9,97	0/0:23,0:23:66:0,66,686	0/0:4,0:4:12:0,12,128	0/0:4,0:4:12:0,12,130	0/0:13,0:13:33:0,33,357	0/1:2,5:7:46:134,0,46	0/0:13,0:13:36:0,36,383	1/1:0,1:1:3:32,3,0	1/1:0,11:11:33:354,33,0	1/1:0,11:11:33:347,33,0	0/0:12,0:12:36:0,36,356	0/1:1,1:2:24:25,0,24	0/1:1,1:2:26:26,0,26	0/0:10,0:10:30:0,30,321	0/0:11,0:11:33:0,33,339	0/0:24,0:24:72:0,72,740	0/0:16,0:16:48:0,48,493	0/0:17,0:17:51:0,51,511	0/0:15,0:15:42:0,42,458	0/0:4,0:4:12:0,12,130	1/1:0,1:1:3:33,3,0	0/0:9,0:9:27:0,27,280	1/1:0,4:4:12:126,12,0	1/1:0,4:4:12:129,12,0	1/1:0,5:5:15:158,15,0	0/0:4,0:4:12:0,12,122	0/0:4,0:4:12:0,12,122	1/1:0,2:2:6:59,6,0	0/0:4,0:4:12:0,12,122	0/0:5,0:5:15:0,15,162	./.:.:.:.:.	0/0:8,0:8:24:0,24,253	1/1:0,1:1:3:34,3,0	1/1:0,3:3:9:90,9,0	1/1:0,6:6:18:188,18,0	1/1:0,2:2:6:63,6,0	0/0:5,0:5:15:0,15,157	1/1:0,4:4:12:124,12,0	0/0:4,0:4:12:0,12,120	0/0:8,0:8:24:0,24,256	0/0:1,0:1:3:0,3,30	0/0:3,0:3:9:0,9,92	0/0:1,0:1:3:0,3,31	0/0:6,0:6:18:0,18,187	0/0:1,0:1:3:0,3,33	0/0:4,0:4:12:0,12,128	0/0:2,0:2:6:0,6,66	0/0:3,0:3:9:0,9,95	0/0:4,0:4:12:0,12,128	0/0:4,0:4:9:0,9,90	0/0:1,0:1:3:0,3,32	0/0:6,0:6:15:0,15,155	0/0:3,0:3:9:0,9,95	0/0:1,0:1:3:0,3,31	0/0:1,0:1:3:0,3,32	0/0:3,0:3:9:0,9,96	0/0:5,0:5:15:0,15,164	0/0:3,0:3:9:0,9,93	1/1:0,6:6:18:185,18,0	1/1:0,2:2:6:65,6,0	1/1:0,1:1:3:34,3,0	0/0:2,0:2:6:0,6,65	1/1:0,3:3:9:97,9,0	./.:.:.:.:.	0/0:4,0:4:12:0,12,127	1/1:0,2:2:6:65,6,0	1/1:0,2:2:6:61,6,0	1/1:0,4:4:12:118,12,0	0/1:6,1:7:11:11,0,163	1/1:0,2:2:6:64,6,0	0/0:4,0:4:12:0,12,118	1/1:0,6:6:18:185,18,0	0/1:3,1:4:20:20,0,81	1/1:0,3:3:9:96,9,0	1/1:0,4:4:12:122,12,0	0/0:3,0:3:9:0,9,97	0/0:3,0:3:9:0,9,98	0/0:6,0:6:18:0,18,184	0/0:3,0:3:9:0,9,97	0/0:5,0:5:15:0,15,152	1/1:0,6:6:18:189,18,0	0/0:5,0:5:15:0,15,143	0/0:9,0:9:27:0,27,277	1/1:0,6:6:18:189,18,0	1/1:0,7:7:18:196,18,0	0/0:4,0:4:12:0,12,118	0/0:5,0:5:15:0,15,158	0/0:9,0:9:24:0,24,261	0/0:8,0:8:24:0,24,241	0/0:4,0:4:12:0,12,123	0/0:2,0:2:6:0,6,67	0/0:2,0:2:6:0,6,65	0/0:6,0:6:18:0,18,186	0/0:5,0:5:15:0,15,152	0/0:10,0:10:30:0,30,306	0/0:4,0:4:12:0,12,126	0/0:4,0:4:12:0,12,117	0/0:2,0:2:6:0,6,67	0/0:5,0:5:12:0,12,137	0/0:4,0:4:12:0,12,130	0/0:7,0:7:21:0,21,214	0/0:4,0:4:9:0,9,109	0/0:5,0:5:9:0,9,120	0/0:1,0:1:3:0,3,31	0/0:7,0:7:12:0,12,152	0/0:3,0:3:6:0,6,74	0/0:4,0:4:6:0,6,89	./.:.:.:.:.	0/0:32,0:32:96:0,96,1070
chr1	31351524	.	A	G	9244.1	.	AC=122;AF=0.462;AN=264;BaseQRankSum=8.089;DP=741;Dels=0.00;FS=1.154;HaplotypeScore=0.0551;InbreedingCoeff=0.6654;MLEAC=120;MLEAF=0.455;MQ=59.73;MQ0=0;MQRankSum=-0.601;QD=26.64;ReadPosRankSum=-0.918	GT:AD:DP:GQ:PL	1/1:0,36:36:99:1168,108,0	1/1:0,9:9:24:272,24,0	1/1:0,19:19:57:611,57,0	1/1:0,21:21:63:660,63,0	0/0:9,0:9:27:0,27,270	0/0:12,0:12:33:0,33,348	0/0:9,0:9:27:0,27,276	1/1:0,4:4:12:130,12,0	1/1:0,2:2:6:67,6,0	1/1:0,13:13:36:407,36,0	1/1:0,2:2:6:66,6,0	0/0:14,0:14:42:0,42,421	1/1:0,4:4:12:128,12,0	0/1:1,2:3:21:54,0,21	1/1:0,12:12:33:356,33,0	1/1:0,8:8:24:256,24,0	1/1:0,11:11:27:317,27,0	1/1:0,4:4:12:130,12,0	0/0:3,0:3:6:0,6,74	1/1:0,4:4:12:122,12,0	1/1:0,4:4:12:135,12,0	1/1:0,15:15:45:459,45,0	0/0:13,0:13:39:0,39,398	0/0:31,0:31:87:0,87,913	0/0:5,0:5:15:0,15,160	0/1:8,2:10:35:35,0,220	1/1:0,11:11:27:315,27,0	0/0:2,0:2:6:0,6,61	0/0:3,0:3:9:0,9,95	0/0:17,0:17:51:0,51,518	0/0:4,0:4:12:0,12,126	0/1:5,1:6:19:19,0,143	0/0:13,0:13:36:0,36,385	0/1:1,2:3:21:56,0,21	0/0:7,0:7:21:0,21,211	1/1:0,5:5:15:165,15,0	1/1:0,10:10:27:303,27,0	1/1:0,9:9:27:280,27,0	0/0:6,0:6:18:0,18,187	1/1:0,5:5:15:149,15,0	1/1:0,1:1:3:31,3,0	0/0:10,0:10:30:0,30,301	0/0:12,1:13:33:0,33,352	0/0:14,0:14:42:0,42,417	0/0:11,0:11:33:0,33,331	0/0:9,0:9:27:0,27,268	1/1:0,5:5:15:160,15,0	0/0:3,0:3:6:0,6,65	1/1:0,2:2:3:45,3,0	0/0:2,0:2:6:0,6,63	1/1:0,1:1:3:31,3,0	1/1:0,1:1:3:32,3,0	1/1:0,5:6:12:145,12,0	0/0:4,0:4:12:0,12,124	0/0:1,0:1:3:0,3,30	1/1:0,2:2:6:67,6,0	0/0:3,0:3:9:0,9,92	0/0:3,0:3:9:0,9,97	./.:.:.:.:.	0/0:5,0:5:15:0,15,156	./.:.:.:.:.	1/1:0,2:2:6:65,6,0	1/1:0,2:2:6:63,6,0	1/1:0,1:1:3:32,3,0	0/0:1,0:1:3:0,3,31	1/1:0,4:4:12:126,12,0	0/0:1,0:1:3:0,3,31	0/0:3,0:3:9:0,9,89	0/0:1,0:1:3:0,3,30	0/0:2,0:2:6:0,6,59	0/0:1,0:1:3:0,3,32	0/0:3,0:3:9:0,9,91	1/1:0,1:1:3:32,3,0	1/1:0,2:2:6:63,6,0	0/0:4,0:4:12:0,12,122	0/0:2,0:2:6:0,6,61	0/0:3,0:3:9:0,9,92	./.:.:.:.:.	./.:.:.:.:.	0/0:7,0:7:21:0,21,209	0/0:1,0:1:3:0,3,30	0/0:2,0:2:3:0,3,45	0/0:2,0:2:6:0,6,62	1/1:0,2:2:6:63,6,0	1/1:0,3:3:9:95,9,0	0/0:5,0:5:15:0,15,157	1/1:0,3:3:9:90,9,0	0/1:2,4:6:43:114,0,43	./.:.:.:.:.	0/0:5,0:5:15:0,15,155	1/1:0,2:2:6:63,6,0	0/0:1,0:1:3:0,3,32	0/0:4,0:4:12:0,12,118	1/1:0,1:1:3:32,3,0	1/1:0,2:2:6:63,6,0	1/1:0,4:4:12:123,12,0	0/1:9,5:14:99:114,0,244	1/1:0,3:3:9:95,9,0	0/0:3,0:3:9:0,9,87	1/1:0,3:3:9:94,9,0	0/0:6,0:6:18:0,18,188	1/1:0,1:1:3:32,3,0	1/1:0,1:1:3:35,3,0	0/0:3,0:3:9:0,9,94	1/1:0,2:2:6:61,6,0	1/1:0,2:2:6:63,6,0	0/0:3,0:3:9:0,9,91	0/0:4,0:4:12:0,12,126	1/1:0,4:4:12:130,12,0	0/0:3,0:3:9:0,9,88	0/0:6,0:6:18:0,18,180	1/1:0,4:4:12:130,12,0	1/1:0,1:1:3:32,3,0	0/0:6,0:6:18:0,18,182	0/0:3,0:3:9:0,9,97	0/0:1,0:1:3:0,3,31	0/0:3,0:3:9:0,9,96	0/0:3,0:3:9:0,9,90	0/0:5,0:5:12:0,12,135	1/1:0,1:1:3:32,3,0	1/1:0,2:2:6:62,6,0	1/1:0,2:2:6:65,6,0	1/1:0,5:5:15:160,15,0	1/1:0,7:7:18:205,18,0	1/1:0,3:3:9:93,9,0	1/1:0,2:2:6:64,6,0	0/0:1,0:1:3:0,3,33	0/0:4,0:4:9:0,9,107	1/1:0,7:7:21:221,21,0	0/0:4,0:4:6:0,6,89	0/0:6,0:6:9:0,9,118	0/0:2,0:2:3:0,3,45	0/0:6,0:6:9:0,9,134	0/0:3,0:3:6:0,6,76	0/0:9,0:9:15:0,15,210	0/0:2,0:2:3:0,3,44	0/0:34,0:34:99:0,102,1137
chr1	31352644	.	G	A	1637.64	.	AC=24;AF=0.098;AN=246;BaseQRankSum=0.304;DP=698;Dels=0.00;FS=4.592;HaplotypeScore=0.0980;InbreedingCoeff=0.4601;MLEAC=21;MLEAF=0.085;MQ=59.78;MQ0=0;MQRankSum=-0.151;QD=24.81;ReadPosRankSum=-1.002	GT:AD:DP:GQ:PL	0/0:39,0:39:99:0,117,1218	0/0:17,0:17:42:0,42,480	0/0:13,0:13:39:0,39,395	0/0:33,0:33:99:0,99,1022	1/1:0,15:15:42:454,42,0	0/0:9,0:9:27:0,27,275	0/0:7,0:7:21:0,21,215	0/0:4,0:4:12:0,12,132	./.:.:.:.:.	0/0:8,0:8:21:0,21,226	0/0:3,0:3:9:0,9,97	0/0:10,0:10:30:0,30,311	0/0:15,0:15:42:0,42,443	./.:.:.:.:.	0/0:16,0:16:48:0,48,480	0/0:10,0:10:27:0,27,288	0/0:14,0:14:36:0,36,405	./.:.:.:.:.	0/0:4,0:4:9:0,9,108	0/0:5,0:5:15:0,15,150	0/0:1,0:1:3:0,3,34	0/0:3,0:3:9:0,9,93	0/0:6,0:6:18:0,18,184	0/0:12,0:12:36:0,36,369	0/0:3,0:3:9:0,9,97	0/0:12,0:12:36:0,36,372	0/0:13,0:13:39:0,39,396	0/1:1,5:6:16:144,0,16	1/1:0,2:2:6:64,6,0	1/1:0,7:7:18:195,18,0	1/1:0,1:1:3:33,3,0	0/1:1,3:4:19:81,0,19	0/0:7,0:7:21:0,21,217	0/0:3,0:3:9:0,9,101	0/0:10,0:10:30:0,30,299	0/0:1,0:1:3:0,3,34	0/0:10,0:10:27:0,27,292	0/0:5,0:5:15:0,15,149	1/1:0,11:11:33:341,33,0	0/0:4,0:4:12:0,12,126	0/0:2,0:2:6:0,6,67	0/0:6,0:6:18:0,18,188	0/0:15,0:15:39:0,39,435	0/0:14,0:14:39:0,39,424	0/0:17,0:17:51:0,51,515	0/0:12,0:12:36:0,36,375	0/0:12,0:12:33:0,33,357	0/0:7,0:7:21:0,21,226	0/0:1,0:1:3:0,3,31	0/0:6,0:6:18:0,18,185	0/0:1,0:1:3:0,3,30	0/0:6,0:6:18:0,18,184	0/0:4,0:4:12:0,12,126	0/0:2,0:2:6:0,6,63	0/0:3,0:3:9:0,9,94	0/0:3,0:3:9:0,9,91	0/0:2,0:2:6:0,6,63	0/0:3,0:3:9:0,9,91	0/0:1,0:1:3:0,3,31	./.:.:.:.:.	0/0:1,0:1:3:0,3,31	0/0:3,0:3:9:0,9,84	0/0:7,0:7:21:0,21,217	0/0:3,0:3:9:0,9,94	0/0:5,0:5:15:0,15,154	0/0:1,0:1:3:0,3,32	0/0:1,0:1:3:0,3,33	1/1:0,3:3:9:92,9,0	1/1:0,3:3:9:90,9,0	0/0:4,0:4:12:0,12,124	0/0:1,0:1:3:0,3,33	./.:.:.:.:.	0/0:3,0:3:9:0,9,93	0/0:3,0:3:9:0,9,89	./.:.:.:.:.	0/0:2,0:2:6:0,6,63	0/0:5,0:5:15:0,15,154	./.:.:.:.:.	./.:.:.:.:.	0/0:8,0:8:18:0,18,215	0/0:1,0:1:3:0,3,32	0/0:3,0:3:9:0,9,95	0/0:4,0:4:12:0,12,126	./.:.:.:.:.	0/0:7,0:7:21:0,21,219	0/0:7,0:7:21:0,21,224	./.:.:.:.:.	0/0:2,0:2:6:0,6,67	0/0:2,0:2:6:0,6,63	1/1:0,1:1:3:31,3,0	0/0:2,0:2:6:0,6,63	0/0:2,0:2:6:0,6,61	./.:.:.:.:.	./.:.:.:.:.	0/0:2,0:2:6:0,6,60	0/0:3,0:3:9:0,9,95	0/0:1,0:1:3:0,3,32	./.:.:.:.:.	0/0:2,0:2:6:0,6,60	0/0:4,0:4:12:0,12,117	0/0:1,0:1:3:0,3,33	0/0:3,0:3:9:0,9,91	0/0:3,0:3:9:0,9,97	0/0:1,0:1:3:0,3,32	0/0:3,0:3:9:0,9,92	0/0:3,0:3:9:0,9,93	0/0:2,0:2:6:0,6,62	0/0:7,0:7:21:0,21,211	0/0:1,0:1:3:0,3,31	0/0:6,0:6:15:0,15,161	0/0:7,0:7:21:0,21,218	0/0:1,0:1:3:0,3,32	0/0:9,0:9:24:0,24,267	1/1:0,7:7:21:211,21,0	1/1:0,3:3:9:93,9,0	0/0:2,0:2:6:0,6,63	1/1:0,3:3:9:88,9,0	0/0:3,0:3:9:0,9,90	0/0:4,0:4:12:0,12,126	0/0:2,0:2:6:0,6,60	0/0:3,0:3:9:0,9,89	0/0:2,0:2:6:0,6,59	0/0:3,0:3:9:0,9,92	0/0:4,0:4:12:0,12,120	0/0:3,0:3:9:0,9,88	0/0:2,0:2:6:0,6,63	0/0:7,0:7:21:0,21,217	0/0:1,0:1:3:0,3,31	0/0:3,0:3:9:0,9,94	0/0:2,0:2:3:0,3,45	0/0:4,0:4:6:0,6,89	0/0:3,0:3:3:0,3,45	./.:.:.:.:.	0/0:2,0:2:3:0,3,45	0/0:6,0:6:15:0,15,169	0/0:2,0:2:3:0,3,45	0/0:23,0:23:69:0,69,766
chr1	31353333	.	T	C	1107.94	.	AC=19;AF=0.079;AN=240;BaseQRankSum=1.071;DP=710;Dels=0.00;FS=2.011;HaplotypeScore=0.0899;InbreedingCoeff=0.4265;MLEAC=15;MLEAF=0.063;MQ=60.03;MQ0=0;MQRankSum=0.221;QD=24.09;ReadPosRankSum=-1.666	GT:AD:DP:GQ:PL	0/0:39,0:39:99:0,111,1197	0/0:9,0:9:27:0,27,282	0/0:9,0:9:27:0,27,272	0/0:37,0:37:99:0,105,1094	0/0:12,0:12:33:0,33,351	0/0:9,0:9:24:0,24,265	1/1:0,10:10:30:301,30,0	0/0:3,0:3:9:0,9,90	./.:.:.:.:.	0/0:14,0:14:42:0,42,439	0/0:1,0:1:3:0,3,34	0/0:17,0:17:51:0,51,515	0/0:10,0:10:30:0,30,314	./.:.:.:.:.	0/0:16,0:16:48:0,48,492	0/0:9,0:9:27:0,27,266	0/0:22,0:22:63:0,63,649	0/0:1,0:1:3:0,3,32	0/0:9,0:9:21:0,21,240	0/0:2,0:2:6:0,6,57	0/0:2,0:2:6:0,6,68	0/0:7,0:7:21:0,21,214	0/0:9,0:9:24:0,24,258	0/0:14,0:14:39:0,39,414	0/0:1,0:1:3:0,3,32	0/0:12,0:12:33:0,33,351	0/0:9,0:9:27:0,27,276	0/0:2,0:2:6:0,6,66	0/0:2,0:2:6:0,6,66	0/0:20,0:20:54:0,54,582	0/0:4,0:4:12:0,12,128	0/0:5,0:5:15:0,15,163	1/1:0,15:15:42:448,42,0	0/1:1,1:3:24:25,0,24	0/0:19,0:19:51:0,51,539	0/0:2,0:2:6:0,6,59	0/0:10,0:10:30:0,30,302	0/0:6,0:6:18:0,18,191	0/0:3,0:3:9:0,9,87	0/0:4,0:4:12:0,12,125	0/0:1,0:1:3:0,3,32	1/1:0,5:5:15:156,15,0	0/0:17,0:17:48:0,48,500	0/0:10,0:10:30:0,30,299	0/0:16,0:16:45:0,45,467	0/0:15,0:15:45:0,45,461	0/0:9,0:9:24:0,24,259	./.:.:.:.:.	0/0:1,0:1:3:0,3,32	0/0:3,0:3:6:0,6,74	./.:.:.:.:.	0/0:4,0:4:12:0,12,123	0/0:6,0:6:18:0,18,180	1/1:0,1:1:3:32,3,0	0/0:2,0:2:6:0,6,62	0/0:1,0:1:3:0,3,32	0/0:2,0:2:6:0,6,59	0/0:1,0:1:3:0,3,30	0/0:1,0:1:3:0,3,30	0/0:4,0:4:12:0,12,124	./.:.:.:.:.	0/0:1,0:1:3:0,3,29	0/0:7,0:7:21:0,21,208	0/0:4,0:4:12:0,12,115	1/1:0,3:3:9:96,9,0	./.:.:.:.:.	0/0:5,0:5:15:0,15,156	0/0:3,0:3:9:0,9,91	0/0:3,0:3:6:0,6,75	0/0:1,0:1:3:0,3,32	0/0:5,0:5:12:0,12,137	0/0:4,0:4:12:0,12,123	0/0:2,0:2:6:0,6,59	0/0:6,0:6:18:0,18,177	./.:.:.:.:.	0/0:3,0:3:9:0,9,94	0/0:3,0:3:6:0,6,73	0/0:5,0:5:12:0,12,139	0/0:1,0:1:3:0,3,30	0/0:4,0:4:12:0,12,119	0/0:6,0:6:12:0,12,151	0/0:2,0:2:6:0,6,59	0/0:5,0:5:15:0,15,151	./.:.:.:.:.	0/0:3,0:3:9:0,9,88	0/0:3,0:3:9:0,9,95	./.:.:.:.:.	0/0:2,0:2:6:0,6,64	0/0:2,0:2:6:0,6,60	0/0:4,0:4:12:0,12,119	0/0:1,0:1:3:0,3,31	1/1:0,4:4:12:123,12,0	0/0:4,0:4:12:0,12,121	0/0:2,0:2:3:0,3,45	0/0:3,0:3:6:0,6,76	0/0:2,0:2:6:0,6,58	1/1:0,1:1:3:32,3,0	0/0:2,0:2:6:0,6,59	1/1:0,2:2:6:60,6,0	0/0:1,0:1:3:0,3,31	1/1:0,2:2:6:67,6,0	0/0:3,0:3:9:0,9,89	0/0:1,0:1:3:0,3,32	./.:.:.:.:.	0/0:4,0:4:12:0,12,120	0/0:6,0:6:18:0,18,183	0/0:3,0:3:9:0,9,88	0/0:3,0:3:9:0,9,89	./.:.:.:.:.	0/0:3,0:3:6:0,6,74	0/0:5,0:5:15:0,15,154	./.:.:.:.:.	0/0:1,0:1:3:0,3,31	0/0:5,0:5:15:0,15,157	0/0:4,0:4:12:0,12,122	0/0:1,0:1:3:0,3,30	./.:.:.:.:.	0/0:2,0:2:6:0,6,62	0/0:2,0:2:6:0,6,59	0/0:2,0:2:6:0,6,61	0/0:6,0:6:18:0,18,182	0/0:3,0:3:9:0,9,92	0/0:7,0:7:21:0,21,216	0/0:3,0:3:9:0,9,89	0/0:2,0:2:6:0,6,60	0/0:2,0:2:6:0,6,61	0/0:5,0:5:12:0,12,135	0/0:4,0:4:12:0,12,122	./.:.:.:.:.	0/0:4,0:4:12:0,12,120	./.:.:.:.:.	0/0:3,0:3:6:0,6,71	0/0:4,0:4:9:0,9,106	0/0:5,0:5:12:0,12,134	./.:.:.:.:.	./.:.:.:.:.	0/0:29,0:29:87:0,87,975
chr1	31353853	.	A	G	8098.82	.	AC=88;AF=0.364;AN=242;BaseQRankSum=7.225;DP=689;Dels=0.00;FS=8.601;HaplotypeScore=0.0461;InbreedingCoeff=0.6540;MLEAC=85;MLEAF=0.351;MQ=59.53;MQ0=0;MQRankSum=0.235;QD=27.55;ReadPosRankSum=-2.081	GT:AD:DP:GQ:PL	1/1:0,44:44:99:1410,132,0	0/0:20,0:20:60:0,60,602	0/0:11,0:11:30:0,30,320	1/1:0,35:35:99:1107,105,0	0/0:12,0:12:36:0,36,360	0/0:7,0:7:21:0,21,211	0/0:7,0:7:21:0,21,207	1/1:0,1:1:3:31,3,0	0/1:1,3:4:19:90,0,19	1/1:0,13:13:39:404,39,0	1/1:0,2:2:6:63,6,0	0/0:13,0:13:39:0,39,385	1/1:0,16:16:48:513,48,0	1/1:0,1:1:3:30,3,0	1/1:0,11:11:33:355,33,0	1/1:0,12:12:36:374,36,0	1/1:0,9:9:24:265,24,0	1/1:0,1:1:3:35,3,0	0/0:8,0:8:21:0,21,229	0/0:1,0:1:3:0,3,28	./.:.:.:.:.	0/0:4,0:4:9:0,9,102	0/0:13,0:13:36:0,36,366	0/0:9,0:9:27:0,27,274	0/0:1,0:1:3:0,3,31	0/1:8,11:19:99:258,0,196	1/1:0,12:12:33:348,33,0	0/0:2,0:2:6:0,6,63	0/0:2,0:2:6:0,6,63	0/0:11,0:11:33:0,33,325	./.:.:.:.:.	0/0:1,0:1:3:0,3,32	0/0:6,0:6:15:0,15,169	1/1:0,3:3:9:85,9,0	1/1:0,11:11:30:328,30,0	1/1:0,3:3:9:100,9,0	1/1:0,17:17:42:492,42,0	1/1:0,9:9:24:266,24,0	0/0:7,0:7:21:0,21,221	1/1:0,1:1:3:35,3,0	1/1:0,4:4:12:128,12,0	0/0:15,0:15:45:0,45,459	0/0:21,0:21:54:0,54,600	0/0:14,0:14:39:0,39,411	0/0:17,0:17:45:0,45,486	0/0:11,0:11:27:0,27,291	0/0:3,0:3:9:0,9,91	0/1:1,1:3:27:27,0,28	./.:.:.:.:.	0/0:3,0:3:6:0,6,78	./.:.:.:.:.	./.:.:.:.:.	1/1:0,5:5:15:158,15,0	0/0:1,0:1:3:0,3,29	1/1:0,5:5:15:158,15,0	1/1:0,2:2:6:61,6,0	0/0:1,0:1:3:0,3,32	0/0:3,0:3:9:0,9,92	0/0:3,0:3:9:0,9,92	1/1:0,4:4:12:125,12,0	1/1:0,2:2:6:65,6,0	1/1:0,3:3:9:95,9,0	1/1:0,5:5:12:132,12,0	./.:.:.:.:.	0/0:3,0:3:9:0,9,89	1/1:0,2:2:6:65,6,0	0/0:2,0:2:6:0,6,61	0/0:4,0:4:12:0,12,118	0/0:5,0:5:15:0,15,152	0/0:2,0:2:6:0,6,63	0/0:1,0:1:3:0,3,31	0/0:6,0:6:18:0,18,177	0/0:3,0:3:9:0,9,91	0/0:2,0:2:6:0,6,58	0/0:4,0:4:12:0,12,117	0/0:3,0:3:9:0,9,89	0/0:1,0:1:3:0,3,29	0/0:4,0:4:12:0,12,118	./.:.:.:.:.	0/0:3,0:3:6:0,6,73	./.:.:.:.:.	1/1:0,2:2:6:66,6,0	0/0:4,0:4:12:0,12,128	0/0:1,0:1:3:0,3,29	0/0:1,0:1:3:0,3,29	./.:.:.:.:.	1/1:0,1:1:3:34,3,0	1/1:0,4:4:12:130,12,0	1/1:0,3:3:6:63,6,0	0/0:3,0:3:9:0,9,97	1/1:0,1:1:3:33,3,0	./.:.:.:.:.	0/0:3,0:3:9:0,9,91	1/1:0,4:4:12:128,12,0	1/1:0,2:2:6:65,6,0	1/1:0,2:2:6:64,6,0	0/1:1,1:2:22:22,0,26	1/1:0,1:1:3:29,3,0	0/0:2,0:2:6:0,6,59	1/1:0,1:1:3:31,3,0	0/0:1,0:1:3:0,3,32	1/1:0,1:1:3:31,3,0	./.:.:.:.:.	0/0:2,0:2:6:0,6,59	0/0:5,0:5:15:0,15,155	0/0:7,0:7:21:0,21,211	0/0:6,0:6:18:0,18,193	1/1:0,4:4:12:122,12,0	1/1:0,2:2:6:67,6,0	./.:.:.:.:.	0/0:7,0:7:21:0,21,208	1/1:0,2:2:6:67,6,0	1/1:0,3:3:9:94,9,0	0/0:4,0:4:12:0,12,118	0/0:2,0:2:6:0,6,59	0/0:1,0:1:3:0,3,29	0/0:2,0:2:6:0,6,57	./.:.:.:.:.	0/0:3,0:3:9:0,9,88	0/0:1,0:1:3:0,3,30	./.:.:.:.:.	0/0:4,0:4:9:0,9,106	0/0:5,0:5:15:0,15,151	0/0:5,0:5:15:0,15,151	0/0:2,0:2:6:0,6,61	0/0:1,0:1:3:0,3,29	0/0:4,0:4:12:0,12,118	0/0:1,0:1:3:0,3,30	0/0:4,0:4:12:0,12,118	0/0:4,0:4:9:0,9,107	./.:.:.:.:.	0/0:2,0:2:6:0,6,60	0/0:4,0:4:6:0,6,74	0/0:2,0:2:3:0,3,45	0/0:5,0:5:12:0,12,136	./.:.:.:.:.	0/0:27,0:27:81:0,81,914
chr1	31359910	.	A	T	13282.3	.	AC=175;AF=0.673;AN=260;BaseQRankSum=4.987;DP=738;Dels=0.00;FS=0.985;HaplotypeScore=0.2524;InbreedingCoeff=0.6319;MLEAC=180;MLEAF=0.692;MQ=58.78;MQ0=0;MQRankSum=-1.750;QD=27.00;ReadPosRankSum=1.008	GT:AD:DP:GQ:PL	0/0:34,0:34:99:0,102,1073	1/1:0,17:17:51:524,51,0	1/1:0,13:13:39:405,39,0	0/0:25,0:25:72:0,72,737	1/1:0,9:9:27:282,27,0	1/1:0,9:9:27:286,27,0	1/1:0,9:9:27:282,27,0	0/0:1,0:1:3:0,3,32	1/1:0,1:1:3:32,3,0	0/0:14,0:15:39:0,39,397	0/0:2,0:2:6:0,6,59	1/1:0,8:8:24:252,24,0	0/0:9,0:9:24:0,24,259	./.:.:.:.:.	0/0:20,0:20:60:0,60,598	0/1:6,1:7:11:11,0,158	0/0:7,0:7:21:0,21,204	0/1:1,1:2:26:26,0,26	1/1:0,2:2:6:61,6,0	1/1:0,1:1:3:32,3,0	1/1:0,3:3:9:95,9,0	1/1:0,5:5:15:152,15,0	1/1:0,8:8:24:257,24,0	1/1:1,21:22:33:594,33,0	1/1:0,4:4:12:130,12,0	0/1:16,13:29:99:320,0,394	0/0:12,0:12:36:0,36,358	1/1:0,2:2:6:62,6,0	1/1:0,2:2:6:63,6,0	1/1:0,19:19:51:549,51,0	1/1:0,5:5:15:169,15,0	1/1:0,1:1:3:32,3,0	1/1:0,6:6:18:186,18,0	0/1:3,1:4:18:18,0,79	0/0:12,0:12:36:0,36,360	0/0:2,0:2:6:0,6,61	0/0:16,0:16:45:0,45,468	./.:.:.:.:.	1/1:0,7:7:21:215,21,0	0/1:2,1:3:24:24,0,52	0/0:2,0:2:6:0,6,63	1/1:0,7:7:21:217,21,0	1/1:0,19:19:57:591,57,0	1/1:0,10:10:30:306,30,0	1/1:0,10:10:30:306,30,0	1/1:0,15:15:45:465,45,0	1/1:0,10:11:24:283,24,0	1/1:0,1:1:3:31,3,0	0/0:1,0:1:3:0,3,32	1/1:0,3:3:9:95,9,0	0/0:2,0:2:6:0,6,62	0/0:2,0:2:6:0,6,64	0/0:6,0:6:18:0,18,187	1/1:0,3:3:9:85,9,0	1/1:0,6:6:18:185,18,0	0/0:3,0:3:9:0,9,93	1/1:0,4:4:12:122,12,0	1/1:0,7:7:21:218,21,0	1/1:0,2:2:6:61,6,0	1/1:0,2:2:6:61,6,0	0/0:3,0:3:9:0,9,95	0/0:3,0:3:9:0,9,91	0/0:3,0:3:9:0,9,93	0/0:1,0:1:3:0,3,33	1/1:0,7:7:21:221,21,0	0/0:1,0:1:3:0,3,30	1/1:0,3:3:9:96,9,0	1/1:0,4:4:12:129,12,0	1/1:0,10:10:27:295,27,0	1/1:0,1:1:3:31,3,0	./.:.:.:.:.	1/1:0,2:2:6:63,6,0	1/1:0,2:2:3:45,3,0	1/1:0,4:4:12:123,12,0	1/1:0,9:9:27:287,27,0	1/1:0,3:3:9:97,9,0	1/1:0,4:4:9:89,9,0	1/1:0,2:2:6:63,6,0	1/1:0,1:1:3:32,3,0	1/1:0,7:7:18:203,18,0	1/1:0,1:1:3:32,3,0	0/0:1,0:1:3:0,3,29	0/1:1,4:5:15:107,0,15	1/1:0,2:2:6:61,6,0	1/1:0,3:3:9:96,9,0	./.:.:.:.:.	0/0:5,0:5:15:0,15,152	0/1:1,1:2:25:25,0,26	0/0:8,0:8:24:0,24,253	1/1:0,3:3:9:98,9,0	0/0:2,0:2:6:0,6,57	1/1:0,4:4:12:124,12,0	1/1:0,3:3:9:96,9,0	0/0:7,0:7:21:0,21,209	0/0:2,0:2:6:0,6,61	0/0:1,0:1:3:0,3,30	1/1:0,3:3:9:95,9,0	0/0:1,0:1:3:0,3,31	1/1:0,2:2:6:61,6,0	0/0:3,0:3:9:0,9,89	1/1:0,3:3:9:95,9,0	0/0:2,0:2:6:0,6,59	1/1:0,1:1:3:30,3,0	1/1:0,2:2:6:63,6,0	1/1:0,6:6:18:197,18,0	1/1:0,6:6:18:191,18,0	1/1:0,5:5:15:152,15,0	0/0:4,0:4:12:0,12,119	0/0:2,0:2:6:0,6,59	1/1:0,2:2:6:61,6,0	1/1:0,2:2:6:62,6,0	0/0:2,0:2:6:0,6,61	0/0:4,0:4:12:0,12,123	1/1:0,6:6:15:172,15,0	1/1:0,8:8:21:235,21,0	1/1:0,3:3:9:95,9,0	1/1:0,4:4:9:106,9,0	1/1:0,5:5:15:159,15,0	1/1:0,3:3:6:76,6,0	1/1:0,7:7:21:214,21,0	1/1:0,2:2:6:60,6,0	1/1:0,4:4:12:125,12,0	1/1:0,4:4:12:129,12,0	1/1:0,6:6:18:191,18,0	1/1:0,5:5:15:154,15,0	1/1:0,4:4:12:128,12,0	1/1:0,3:3:9:96,9,0	1/1:0,4:4:12:123,12,0	1/1:0,2:2:6:64,6,0	./.:.:.:.:.	./.:.:.:.:.	0/0:2,0:2:3:0,3,45	1/1:0,2:2:3:45,3,0	1/1:0,2:2:3:45,3,0	1/1:0,6:6:9:134,9,0	./.:.:.:.:.	0/0:18,0:18:54:0,54,596
chr1	31360445	.	G	A	18885.5	.	AC=174;AF=0.664;AN=262;BaseQRankSum=4.022;DP=928;Dels=0.00;FS=13.378;HaplotypeScore=0.0725;InbreedingCoeff=0.7756;MLEAC=177;MLEAF=0.676;MQ=59.59;MQ0=0;MQRankSum=-0.186;QD=29.28;ReadPosRankSum=1.153	GT:AD:DP:GQ:PL	1/1:0,53:53:99:1701,159,0	0/0:12,0:12:33:0,33,342	0/0:8,0:8:24:0,24,246	1/1:0,46:46:99:1428,138,0	1/1:0,11:11:33:347,33,0	1/1:0,15:15:45:452,45,0	1/1:0,20:20:60:610,60,0	1/1:0,2:2:6:62,6,0	./.:.:.:.:.	1/1:0,14:14:42:425,42,0	./.:.:.:.:.	0/0:12,0:12:33:0,33,337	1/1:0,10:10:30:311,30,0	1/1:0,1:1:3:32,3,0	1/1:0,22:22:60:647,60,0	1/1:0,16:16:42:466,42,0	1/1:0,20:20:54:572,54,0	./.:.:.:.:.	0/0:7,0:7:21:0,21,215	0/0:13,0:13:39:0,39,391	0/0:6,0:6:18:0,18,182	0/0:22,0:22:66:0,66,665	0/0:17,0:17:51:0,51,504	0/0:23,0:23:69:0,69,689	1/1:0,5:5:15:162,15,0	1/1:0,18:18:54:549,54,0	1/1:0,11:11:33:348,33,0	1/1:0,2:2:6:69,6,0	1/1:0,1:1:3:26,3,0	1/1:0,20:20:60:608,60,0	1/1:0,6:6:18:195,18,0	1/1:0,4:4:12:135,12,0	1/1:0,24:24:66:702,66,0	1/1:0,1:1:3:32,3,0	0/0:11,0:11:27:0,27,303	1/1:0,5:5:15:160,15,0	1/1:0,16:16:45:483,45,0	1/1:0,15:15:45:459,45,0	1/1:0,18:18:54:543,54,0	1/1:0,2:2:6:70,6,0	1/1:0,4:4:12:134,12,0	1/1:0,4:4:12:120,12,0	1/1:0,17:17:48:496,48,0	0/0:14,0:14:36:0,36,387	0/0:9,0:9:27:0,27,261	1/1:0,16:16:48:492,48,0	0/0:6,0:6:18:0,18,184	0/0:2,0:2:6:0,6,60	1/1:0,2:2:6:65,6,0	1/1:0,8:8:18:212,18,0	1/1:0,2:2:6:60,6,0	1/1:0,5:5:12:141,12,0	1/1:0,2:2:6:61,6,0	./.:.:.:.:.	0/0:1,0:1:3:0,3,31	1/1:0,7:7:21:220,21,0	1/1:0,4:4:12:122,12,0	1/1:0,4:4:12:126,12,0	0/0:1,0:1:3:0,3,30	0/0:8,0:8:21:0,21,228	1/1:0,7:7:21:221,21,0	1/1:0,2:2:6:60,6,0	1/1:0,8:8:24:240,24,0	1/1:0,4:4:12:121,12,0	1/1:0,6:6:18:180,18,0	1/1:0,4:4:9:106,9,0	1/1:0,4:4:12:126,12,0	1/1:0,7:7:21:211,21,0	1/1:0,2:2:6:63,6,0	1/1:0,2:2:6:61,6,0	1/1:0,2:2:6:61,6,0	1/1:0,6:6:18:187,18,0	./.:.:.:.:.	0/0:2,0:2:6:0,6,61	0/0:5,0:5:15:0,15,153	0/0:1,0:1:3:0,3,30	1/1:0,4:4:12:130,12,0	0/0:4,0:4:12:0,12,119	0/0:2,0:2:6:0,6,59	1/1:0,5:5:12:139,12,0	0/0:1,0:1:3:0,3,30	0/0:1,0:1:3:0,3,30	0/0:5,0:5:15:0,15,150	0/0:3,0:3:9:0,9,91	0/0:4,0:4:12:0,12,120	1/1:0,5:5:15:153,15,0	1/1:0,2:2:6:63,6,0	1/1:0,2:2:6:55,6,0	1/1:0,2:2:6:63,6,0	1/1:0,3:3:9:97,9,0	1/1:0,1:1:3:30,3,0	1/1:0,1:1:3:33,3,0	./.:.:.:.:.	1/1:0,3:3:9:94,9,0	1/1:0,2:2:6:62,6,0	1/1:0,1:1:3:31,3,0	1/1:0,2:2:6:67,6,0	1/1:0,3:3:9:97,9,0	1/1:0,1:1:3:32,3,0	1/1:0,4:4:9:106,9,0	1/1:0,7:7:21:221,21,0	1/1:0,2:2:6:63,6,0	1/1:0,3:3:9:91,9,0	0/0:1,0:1:3:0,3,31	0/0:1,0:1:3:0,3,32	0/0:5,0:5:12:0,12,135	1/1:0,9:9:27:270,27,0	0/0:8,0:8:24:0,24,239	1/1:0,7:7:21:214,21,0	1/1:0,4:4:12:121,12,0	1/1:0,7:7:21:213,21,0	1/1:0,7:7:21:218,21,0	1/1:0,6:6:18:183,18,0	1/1:0,5:5:15:156,15,0	1/1:0,4:4:12:126,12,0	1/1:0,2:2:6:65,6,0	1/1:0,4:4:12:122,12,0	1/1:0,3:3:9:95,9,0	0/0:1,0:1:3:0,3,28	0/0:3,0:3:9:0,9,92	0/0:3,0:3:9:0,9,95	0/0:5,0:5:15:0,15,150	0/0:4,0:4:12:0,12,121	0/0:4,0:4:12:0,12,121	0/0:5,0:5:15:0,15,150	0/0:4,0:4:12:0,12,118	0/0:7,0:7:18:0,18,199	0/0:2,0:2:6:0,6,59	0/0:2,0:2:6:0,6,61	1/1:0,4:4:6:89,6,0	1/1:0,2:2:3:45,3,0	0/0:3,0:3:6:0,6,74	1/1:0,8:8:12:179,12,0	1/1:0,6:6:12:152,12,0	1/1:0,4:4:6:89,6,0	1/1:0,3:3:6:63,6,0	0/0:25,0:25:75:0,75,800
chr1	31361047	.	C	T	4541.42	.	AC=69;AF=0.292;AN=236;BaseQRankSum=1.673;DP=455;Dels=0.00;FS=0.731;HaplotypeScore=0.0699;InbreedingCoeff=0.5624;MLEAC=68;MLEAF=0.288;MQ=59.72;MQ0=0;MQRankSum=0.845;QD=26.87;ReadPosRankSum=-2.038	GT:AD:DP:GQ:PL	1/1:0,25:25:75:788,75,0	0/0:12,0:12:36:0,36,363	0/0:12,0:12:36:0,36,371	1/1:0,17:17:45:489,45,0	0/0:8,0:8:24:0,24,249	0/0:2,0:2:6:0,6,65	0/0:2,0:2:6:0,6,62	1/1:0,1:1:3:33,3,0	1/1:0,2:2:3:31,3,0	1/1:0,6:6:18:192,18,0	1/1:0,2:2:6:67,6,0	0/0:5,0:5:12:0,12,139	1/1:0,6:6:18:190,18,0	1/1:0,1:1:3:35,3,0	1/1:0,15:15:45:476,45,0	1/1:0,4:4:12:128,12,0	1/1:0,7:7:18:199,18,0	./.:.:.:.:.	./.:.:.:.:.	0/0:2,0:2:6:0,6,60	0/0:2,0:2:6:0,6,59	0/0:1,0:1:3:0,3,32	0/0:7,0:7:18:0,18,197	0/0:14,0:14:36:0,36,390	0/0:1,0:1:3:0,3,30	0/1:2,10:12:30:269,0,30	1/1:0,7:7:21:214,21,0	0/0:2,0:2:6:0,6,68	./.:.:.:.:.	0/0:8,0:8:24:0,24,244	0/0:2,0:2:6:0,6,62	0/0:1,0:1:3:0,3,34	0/0:1,0:1:3:0,3,31	1/1:0,1:1:3:32,3,0	0/0:7,0:7:21:0,21,207	1/1:0,2:2:6:55,6,0	1/1:0,9:9:27:281,27,0	1/1:0,2:2:6:63,6,0	0/0:4,0:4:12:0,12,127	0/1:1,1:2:23:28,0,23	1/1:0,2:2:6:65,6,0	0/0:7,0:7:21:0,21,226	0/0:6,0:6:15:0,15,159	0/0:3,0:3:9:0,9,95	0/0:2,0:2:6:0,6,59	0/0:3,0:3:9:0,9,95	0/0:2,0:2:6:0,6,63	0/0:2,0:2:6:0,6,65	./.:.:.:.:.	0/0:8,0:8:24:0,24,250	1/1:0,1:1:3:31,3,0	./.:.:.:.:.	1/1:0,2:2:6:61,6,0	0/0:4,0:4:12:0,12,121	0/0:2,0:2:6:0,6,62	./.:.:.:.:.	0/0:1,0:1:3:0,3,34	0/0:3,0:3:9:0,9,92	0/0:1,0:1:3:0,3,32	0/0:3,0:3:9:0,9,98	0/1:1,3:4:22:83,0,22	1/1:0,7:7:21:213,21,0	./.:.:.:.:.	1/1:0,3:3:9:92,9,0	0/0:1,0:1:3:0,3,32	1/1:0,4:4:12:126,12,0	0/0:1,0:1:3:0,3,31	0/0:2,0:2:6:0,6,62	./.:.:.:.:.	0/0:1,0:1:3:0,3,31	0/0:1,0:1:3:0,3,31	0/0:4,0:4:12:0,12,119	0/0:4,0:4:12:0,12,122	0/0:2,0:2:6:0,6,61	0/0:1,0:1:3:0,3,34	0/0:2,0:2:6:0,6,63	0/0:1,0:1:3:0,3,31	0/0:1,0:1:3:0,3,30	./.:.:.:.:.	0/0:8,0:8:24:0,24,256	0/0:1,0:1:3:0,3,29	0/0:1,0:1:3:0,3,33	0/0:3,0:3:9:0,9,95	0/0:3,0:3:9:0,9,95	0/0:3,0:3:9:0,9,91	0/0:2,0:2:6:0,6,61	1/1:0,4:4:12:130,12,0	./.:.:.:.:.	1/1:0,2:2:6:65,6,0	0/0:1,0:1:3:0,3,29	./.:.:.:.:.	0/0:2,0:2:6:0,6,65	0/0:3,0:3:9:0,9,96	./.:.:.:.:.	1/1:0,3:3:9:95,9,0	1/1:0,1:1:3:31,3,0	1/1:0,1:1:3:32,3,0	1/1:0,1:1:3:31,3,0	./.:.:.:.:.	1/1:0,2:2:6:62,6,0	0/0:4,0:4:12:0,12,126	1/1:0,3:3:9:92,9,0	0/0:1,0:1:3:0,3,32	./.:.:.:.:.	0/0:3,0:3:9:0,9,93	0/0:2,0:2:6:0,6,69	0/0:1,0:1:3:0,3,33	0/0:2,0:2:6:0,6,61	1/1:0,2:2:6:62,6,0	./.:.:.:.:.	0/0:3,0:3:9:0,9,89	1/1:0,2:2:6:64,6,0	1/1:0,4:4:9:105,9,0	0/0:3,0:3:9:0,9,90	0/0:3,0:3:9:0,9,92	./.:.:.:.:.	0/0:1,0:1:3:0,3,30	0/0:3,0:3:9:0,9,89	./.:.:.:.:.	0/0:1,0:1:3:0,3,30	0/0:7,0:7:21:0,21,219	0/0:1,0:1:3:0,3,31	0/0:3,0:3:9:0,9,86	./.:.:.:.:.	0/0:3,0:3:9:0,9,94	0/0:2,0:2:6:0,6,51	0/0:6,0:6:18:0,18,190	0/0:4,0:4:12:0,12,122	0/0:1,0:1:3:0,3,31	0/0:6,0:6:9:0,9,108	0/0:1,0:1:3:0,3,32	./.:.:.:.:.	0/0:2,0:2:3:0,3,45	0/0:4,0:4:6:0,6,89	0/0:1,0:1:3:0,3,32	0/0:2,0:2:3:0,3,45	0/0:28,0:28:84:0,84,928
chr1	31361323	.	C	T	840.61	.	AC=13;AF=0.050;AN=260;BaseQRankSum=-2.438;DP=782;Dels=0.00;FS=8.221;HaplotypeScore=0.0914;InbreedingCoeff=0.3765;MLEAC=10;MLEAF=0.038;MQ=59.81;MQ0=0;MQRankSum=0.108;QD=24.02;ReadPosRankSum=-0.731	GT:AD:DP:GQ:PL	0/0:30,0:30:90:0,90,985	0/0:17,0:17:51:0,51,524	0/0:9,0:9:27:0,27,286	0/0:26,0:26:63:0,63,720	0/0:8,0:8:24:0,24,245	0/0:10,0:10:30:0,30,323	0/0:17,0:17:45:0,45,496	0/0:3,0:3:9:0,9,97	0/0:3,0:3:9:0,9,87	0/0:13,0:13:39:0,39,411	0/0:2,0:2:6:0,6,65	1/1:0,8:8:24:245,24,0	0/0:8,0:8:24:0,24,243	0/0:2,0:2:6:0,6,61	0/0:18,0:18:54:0,54,559	0/0:10,0:10:30:0,30,310	0/0:18,0:18:51:0,51,553	0/0:2,0:2:6:0,6,49	0/0:1,0:1:3:0,3,31	0/0:7,0:7:18:0,18,198	0/0:4,0:4:12:0,12,130	0/0:4,0:4:12:0,12,128	0/0:9,0:9:24:0,24,269	0/0:23,0:23:69:0,69,709	0/0:1,0:1:3:0,3,36	0/0:14,0:14:36:0,36,390	0/0:17,0:17:51:0,51,547	0/0:6,0:6:18:0,18,195	0/0:4,0:4:12:0,12,127	0/0:13,0:13:39:0,39,414	0/0:5,0:5:15:0,15,164	0/0:2,0:2:6:0,6,68	0/0:8,0:8:24:0,24,250	0/0:1,0:1:3:0,3,32	0/0:4,0:4:12:0,12,128	0/0:4,0:4:12:0,12,132	0/0:15,0:15:45:0,45,473	0/0:13,0:13:39:0,39,410	0/0:19,0:19:48:0,48,540	0/0:6,0:6:18:0,18,197	0/0:4,0:4:12:0,12,118	0/0:16,0:17:42:0,42,472	0/0:20,0:20:60:0,60,635	1/1:0,13:13:39:395,39,0	0/0:10,0:10:30:0,30,313	0/0:11,0:11:33:0,33,342	0/0:7,0:7:21:0,21,214	1/1:0,3:3:9:95,9,0	0/0:2,0:2:3:0,3,45	0/0:7,0:7:21:0,21,221	./.:.:.:.:.	1/1:0,3:3:9:92,9,0	0/0:4,0:4:12:0,12,130	0/0:3,0:3:9:0,9,97	0/0:5,0:5:15:0,15,157	0/0:2,0:2:6:0,6,63	0/0:3,0:3:9:0,9,95	0/0:2,0:2:6:0,6,67	0/0:5,0:5:15:0,15,153	0/0:6,0:6:18:0,18,188	0/0:4,0:4:12:0,12,126	0/0:3,0:3:9:0,9,95	0/0:6,0:6:18:0,18,186	./.:.:.:.:.	0/0:7,0:7:21:0,21,210	0/0:3,0:3:9:0,9,95	0/0:3,0:3:9:0,9,95	0/0:5,0:5:15:0,15,157	0/0:2,0:2:6:0,6,65	./.:.:.:.:.	0/0:1,0:1:3:0,3,32	0/0:1,0:1:3:0,3,32	0/0:2,0:2:6:0,6,65	0/1:1,2:3:25:52,0,25	1/1:0,1:1:3:30,3,0	0/0:4,0:4:12:0,12,118	0/0:3,0:3:9:0,9,99	./.:.:.:.:.	0/0:2,0:2:6:0,6,61	0/0:4,0:4:12:0,12,126	0/0:2,0:2:6:0,6,65	0/0:2,0:2:6:0,6,59	0/0:3,0:3:9:0,9,92	0/0:6,0:6:18:0,18,187	0/0:2,0:2:6:0,6,62	0/0:4,0:4:12:0,12,126	0/0:6,0:6:15:0,15,169	0/0:4,0:4:12:0,12,126	0/0:3,0:3:9:0,9,94	0/0:4,0:4:12:0,12,126	0/0:2,0:2:6:0,6,59	0/0:2,0:2:6:0,6,61	0/0:4,0:4:12:0,12,126	0/0:1,0:1:3:0,3,30	0/0:1,0:1:3:0,3,32	0/0:5,0:5:15:0,15,159	0/0:6,0:6:18:0,18,188	0/0:5,0:5:15:0,15,143	0/0:2,0:2:6:0,6,64	0/0:1,0:1:3:0,3,32	0/0:5,0:5:15:0,15,156	0/0:6,0:6:18:0,18,184	0/0:2,0:2:6:0,6,67	0/0:4,0:4:12:0,12,125	0/0:1,0:1:3:0,3,32	0/0:4,0:4:12:0,12,121	0/0:5,0:5:15:0,15,163	0/0:5,0:5:15:0,15,160	0/0:2,0:2:6:0,6,60	./.:.:.:.:.	0/0:7,0:7:21:0,21,226	0/0:2,0:2:6:0,6,62	0/0:5,0:5:15:0,15,152	0/0:3,0:3:9:0,9,89	0/0:5,0:5:15:0,15,148	0/0:6,0:6:18:0,18,184	0/0:3,0:3:9:0,9,92	0/0:3,0:3:9:0,9,92	1/1:0,4:4:12:123,12,0	0/0:1,0:1:3:0,3,31	0/0:6,0:6:18:0,18,184	0/0:2,0:2:6:0,6,61	0/0:6,0:6:12:0,12,157	0/0:6,0:6:15:0,15,167	0/0:1,0:1:3:0,3,32	0/0:3,0:3:9:0,9,94	0/0:5,0:5:15:0,15,153	0/0:2,0:2:6:0,6,63	0/0:6,0:6:18:0,18,184	./.:.:.:.:.	0/0:5,0:5:9:0,9,121	0/0:1,0:1:3:0,3,31	0/0:4,0:4:6:0,6,89	./.:.:.:.:.	0/0:3,0:3:9:0,9,95	0/0:2,0:2:3:0,3,23	0/0:27,0:27:81:0,81,938
chr1	31361422	.	C	T	2945.99	.	AC=51;AF=0.190;AN=268;BaseQRankSum=0.177;DP=831;Dels=0.00;FS=0.766;HaplotypeScore=0.1926;InbreedingCoeff=0.6202;MLEAC=45;MLEAF=0.168;MQ=59.68;MQ0=2;MQRankSum=-0.658;QD=22.15;ReadPosRankSum=1.008	GT:AD:DP:GQ:PL	0/0:47,0:47:99:0,138,1434	1/1:0,20:20:57:595,57,0	1/1:0,12:12:30:337,30,0	0/0:40,0:40:99:0,117,1190	0/0:12,0:12:36:0,36,369	0/0:14,0:14:42:0,42,416	0/0:16,0:16:42:0,42,451	0/0:2,0:2:6:0,6,68	0/0:2,0:2:6:0,6,56	0/0:12,0:12:36:0,36,360	0/0:6,0:6:18:0,18,186	0/0:13,0:13:33:0,33,366	0/0:15,0:15:39:0,39,431	0/0:1,0:1:3:0,3,32	0/0:19,0:19:57:0,57,598	0/0:25,0:25:72:0,72,737	0/0:11,0:11:33:0,33,337	0/0:3,0:3:9:0,9,97	0/0:6,0:6:15:0,15,160	1/1:0,6:6:15:165,15,0	1/1:0,5:5:15:158,15,0	1/1:0,12:12:27:295,27,0	0/0:11,0:11:30:0,30,318	0/0:19,0:19:57:0,57,583	0/0:4,0:4:12:0,12,118	0/0:13,0:13:36:0,36,370	0/0:13,0:13:36:0,36,393	0/0:3,0:3:9:0,9,97	0/0:2,0:2:6:0,6,59	0/0:15,0:15:36:0,36,410	0/0:4,0:4:12:0,12,119	0/0:5,0:5:15:0,15,142	0/0:9,0:9:27:0,27,269	0/0:2,0:2:6:0,6,69	1/1:0,5:5:15:148,15,0	0/0:4,0:4:12:0,12,118	0/0:13,0:13:39:0,39,382	0/0:12,0:12:33:0,33,348	0/0:6,0:6:18:0,18,177	0/1:3,1:4:19:19,0,71	0/0:6,0:6:18:0,18,198	0/0:10,0:10:27:0,27,282	0/0:12,0:12:33:0,33,349	0/0:17,0:17:39:0,39,434	0/0:14,0:15:42:0,42,425	0/0:13,0:13:36:0,36,363	1/1:0,9:9:27:260,27,0	0/0:3,0:3:9:0,9,96	0/0:1,0:1:3:0,3,30	0/0:7,0:7:15:0,15,179	0/0:2,0:2:6:0,6,63	0/0:4,0:4:9:0,9,109	0/0:2,0:2:6:0,6,59	0/0:1,0:1:3:0,3,30	0/0:4,0:4:12:0,12,120	0/0:6,0:6:18:0,18,185	0/0:6,0:6:15:0,15,174	0/0:3,0:3:9:0,9,93	1/1:0,4:4:12:124,12,0	0/0:6,0:6:18:0,18,180	0/0:4,0:4:9:0,9,110	0/0:9,0:9:27:0,27,290	0/0:4,0:4:12:0,12,120	./.:.:.:.:.	0/0:7,0:7:21:0,21,215	0/0:7,0:7:21:0,21,223	0/0:1,0:1:3:0,3,29	0/0:5,0:5:15:0,15,156	0/0:3,0:3:9:0,9,93	0/0:2,0:2:6:0,6,61	0/0:2,0:2:6:0,6,61	1/1:0,2:2:6:59,6,0	./.:.:.:.:.	0/1:2,1:3:21:21,0,50	0/0:5,0:5:12:0,12,137	0/0:2,0:2:6:0,6,64	0/0:1,0:1:3:0,3,32	1/1:0,6:6:18:183,18,0	0/0:1,0:1:3:0,3,30	0/0:3,0:3:9:0,9,95	0/0:2,0:2:6:0,6,65	1/1:0,3:3:6:59,6,0	0/0:3,0:3:9:0,9,92	1/1:0,1:1:3:31,3,0	1/1:0,1:1:3:30,3,0	0/0:2,0:2:6:0,6,65	0/0:4,0:4:12:0,12,123	0/0:5,0:5:15:0,15,153	0/0:2,0:2:6:0,6,64	0/0:5,0:5:15:0,15,158	0/0:2,0:2:6:0,6,62	./.:.:.:.:.	0/0:2,0:2:6:0,6,60	0/0:1,0:1:3:0,3,29	0/0:3,0:3:6:0,6,74	0/1:8,1:9:5:5,0,206	0/0:3,0:3:9:0,9,86	0/0:3,0:3:9:0,9,94	0/0:1,0:1:3:0,3,30	0/0:4,0:4:12:0,12,120	0/0:7,0:7:21:0,21,220	0/0:1,0:1:3:0,3,30	0/0:1,0:1:3:0,3,29	0/0:2,0:2:6:0,6,62	1/1:0,4:4:9:108,9,0	1/1:0,2:2:6:63,6,0	0/0:4,0:4:12:0,12,129	0/0:6,0:6:18:0,18,186	0/0:1,0:1:3:0,3,33	0/0:3,0:3:9:0,9,89	0/0:12,0:12:30:0,30,332	0/0:1,0:1:3:0,3,33	0/0:4,0:4:12:0,12,121	0/0:5,0:5:15:0,15,152	0/0:5,0:5:15:0,15,150	0/0:2,0:2:6:0,6,64	0/0:4,0:4:12:0,12,122	1/1:0,4:4:12:120,12,0	0/0:5,0:5:15:0,15,154	1/1:0,1:1:3:32,3,0	1/1:0,4:4:12:126,12,0	1/1:0,3:3:9:92,9,0	1/1:0,4:4:9:106,9,0	1/1:0,4:4:12:120,12,0	1/1:0,2:2:6:59,6,0	1/1:0,2:2:6:59,6,0	0/0:2,0:2:6:0,6,59	0/0:3,0:3:9:0,9,94	1/1:0,1:1:3:31,3,0	0/0:2,0:2:3:0,3,45	0/0:2,0:2:6:0,6,61	0/0:3,0:3:6:0,6,75	0/0:2,0:2:3:0,3,45	0/0:3,0:3:6:0,6,75	0/0:2,0:2:6:0,6,62	0/0:4,0:4:6:0,6,89	0/0:17,0:17:51:0,51,559
chr1	31361702	.	A	T	1230.16	.	AC=16;AF=0.063;AN=254;BaseQRankSum=-0.804;DP=807;Dels=0.00;FS=3.597;HaplotypeScore=0.0848;InbreedingCoeff=0.4462;MLEAC=12;MLEAF=0.047;MQ=59.73;MQ0=1;MQRankSum=-1.922;QD=25.63;ReadPosRankSum=-0.943	GT:AD:DP:GQ:PL	0/0:47,0:47:99:0,138,1451	0/0:10,0:10:30:0,30,310	0/0:21,0:21:60:0,60,632	0/0:34,0:34:99:0,102,1040	0/0:18,0:18:54:0,54,545	0/0:9,0:9:27:0,27,269	0/0:10,0:10:30:0,30,302	0/0:1,0:1:3:0,3,32	1/1:0,4:4:12:122,12,0	0/0:12,0:12:36:0,36,364	0/0:3,0:3:9:0,9,92	1/1:0,20:20:57:595,57,0	0/0:11,0:11:33:0,33,335	0/0:2,0:2:6:0,6,61	0/0:23,0:23:69:0,69,702	0/0:20,0:20:60:0,60,606	0/0:17,0:17:51:0,51,511	0/0:2,0:2:6:0,6,64	0/0:2,0:2:6:0,6,61	0/0:3,0:3:9:0,9,94	0/0:6,0:6:18:0,18,192	0/0:15,0:15:45:0,45,451	0/0:13,0:13:39:0,39,401	0/0:22,0:22:63:0,63,663	0/0:3,0:3:9:0,9,96	0/0:14,0:14:42:0,42,432	0/0:8,0:8:24:0,24,251	0/0:5,0:5:15:0,15,166	0/0:2,0:2:6:0,6,63	0/0:15,0:15:45:0,45,451	0/0:3,0:3:9:0,9,94	./.:.:.:.:.	0/0:8,0:8:24:0,24,249	0/0:1,0:1:3:0,3,32	0/0:18,0:18:54:0,54,555	0/0:3,0:3:9:0,9,96	0/0:14,0:14:39:0,39,420	0/0:10,0:10:30:0,30,303	0/0:8,0:8:24:0,24,241	./.:.:.:.:.	0/0:4,0:4:12:0,12,129	0/0:8,0:8:24:0,24,248	0/0:17,0:17:51:0,51,515	1/1:0,11:11:33:333,33,0	0/0:16,0:16:45:0,45,466	0/0:16,0:16:48:0,48,480	0/0:5,0:5:15:0,15,153	1/1:0,3:3:9:95,9,0	0/0:2,0:2:6:0,6,61	0/0:3,0:3:9:0,9,90	1/1:0,2:2:6:59,6,0	1/1:0,3:3:9:92,9,0	0/0:2,0:2:6:0,6,63	0/0:6,0:6:18:0,18,184	./.:.:.:.:.	0/0:2,0:2:6:0,6,59	0/0:4,0:4:12:0,12,128	0/0:2,0:2:6:0,6,64	0/0:2,0:2:6:0,6,61	0/0:2,0:2:6:0,6,61	0/0:2,0:2:6:0,6,60	0/0:3,0:3:9:0,9,90	0/0:9,0:9:27:0,27,273	0/0:5,0:5:15:0,15,154	0/0:7,0:7:21:0,21,217	0/0:5,0:5:15:0,15,154	0/0:1,0:1:3:0,3,31	0/0:8,0:8:24:0,24,242	0/0:7,0:7:21:0,21,212	0/0:1,0:1:3:0,3,29	./.:.:.:.:.	0/0:1,0:1:3:0,3,31	./.:.:.:.:.	0/0:2,0:2:6:0,6,63	1/1:0,3:3:9:92,9,0	0/0:2,0:2:6:0,6,61	0/0:2,0:2:6:0,6,60	0/0:3,0:3:9:0,9,89	./.:.:.:.:.	0/0:3,0:3:9:0,9,89	0/0:3,0:3:9:0,9,92	0/0:1,0:1:3:0,3,31	0/0:7,0:7:18:0,18,182	0/0:2,0:2:6:0,6,61	0/0:3,0:3:9:0,9,92	0/0:4,0:4:12:0,12,128	0/0:1,0:1:3:0,3,31	0/0:5,0:5:15:0,15,142	0/0:2,0:2:6:0,6,61	0/0:4,0:4:12:0,12,122	0/0:1,0:1:3:0,3,31	0/0:3,0:3:9:0,9,95	./.:.:.:.:.	./.:.:.:.:.	0/0:3,0:3:9:0,9,92	0/0:6,0:6:18:0,18,180	0/0:3,0:3:9:0,9,94	0/0:4,0:4:12:0,12,123	0/0:2,0:2:6:0,6,59	0/0:3,0:3:9:0,9,89	0/0:2,0:2:6:0,6,62	./.:.:.:.:.	0/0:3,0:3:9:0,9,92	0/0:4,0:4:12:0,12,126	0/0:2,0:2:6:0,6,64	0/0:6,0:6:18:0,18,182	0/0:6,0:6:18:0,18,189	0/0:3,0:3:9:0,9,90	0/0:4,0:4:12:0,12,126	0/0:7,0:7:18:0,18,198	0/0:3,0:3:9:0,9,92	0/0:4,0:4:12:0,12,126	0/0:1,0:1:3:0,3,32	0/0:6,0:6:18:0,18,178	0/0:4,0:4:12:0,12,126	0/0:1,0:1:3:0,3,29	./.:.:.:.:.	0/0:1,0:1:3:0,3,31	1/1:0,2:2:6:59,6,0	0/0:4,0:4:12:0,12,124	0/0:4,0:4:12:0,12,122	0/0:5,0:5:15:0,15,156	0/0:5,0:5:12:0,12,138	0/0:2,0:2:6:0,6,61	0/0:3,0:3:9:0,9,88	0/0:1,0:1:3:0,3,31	0/0:2,0:2:6:0,6,65	0/0:6,0:6:18:0,18,183	0/0:3,0:3:9:0,9,92	0/0:4,0:4:9:0,9,108	0/0:4,0:4:6:0,6,89	0/0:1,0:1:3:0,3,31	0/0:2,0:2:3:0,3,45	0/0:2,0:2:3:0,3,45	0/0:4,0:4:6:0,6,89	0/0:4,0:4:9:0,9,106	0/0:24,0:24:72:0,72,802
chr1	31362870	.	T	C	1415.87	.	AC=15;AF=0.059;AN=256;BaseQRankSum=-2.282;DP=916;Dels=0.00;FS=4.822;HaplotypeScore=0.1419;InbreedingCoeff=0.4407;MLEAC=14;MLEAF=0.055;MQ=59.82;MQ0=0;MQRankSum=-0.090;QD=25.74;ReadPosRankSum=0.975	GT:AD:DP:GQ:PL	0/0:67,0:67:99:0,202,2150	0/0:22,0:22:66:0,66,676	0/0:19,0:19:54:0,54,569	0/0:37,0:37:99:0,111,1132	0/0:9,0:9:27:0,27,287	0/0:18,0:18:54:0,54,559	1/1:0,11:11:30:330,30,0	0/0:1,0:1:3:0,3,30	0/0:3,0:3:9:0,9,97	0/0:21,0:21:63:0,63,642	0/0:2,0:2:6:0,6,61	0/0:15,0:15:45:0,45,462	0/0:16,0:16:48:0,48,499	0/0:1,0:1:3:0,3,31	0/0:19,0:19:57:0,57,571	0/0:14,0:14:36:0,36,403	0/0:14,0:14:42:0,42,438	0/0:1,0:1:3:0,3,31	0/0:5,0:5:15:0,15,149	0/0:1,0:1:3:0,3,30	0/0:2,0:2:6:0,6,63	0/0:5,0:5:15:0,15,152	0/0:11,1:12:30:0,30,327	0/0:18,0:18:51:0,51,539	0/0:3,0:3:9:0,9,98	0/0:15,0:15:45:0,45,464	0/0:17,0:17:45:0,45,474	0/0:2,0:2:6:0,6,65	0/0:3,0:3:9:0,9,90	0/0:15,0:15:36:0,36,418	0/0:3,0:3:9:0,9,99	./.:.:.:.:.	1/1:0,14:14:39:406,39,0	0/0:2,0:2:6:0,6,63	0/0:24,0:24:72:0,72,726	0/0:3,0:3:9:0,9,93	0/0:15,1:16:42:0,42,443	0/0:7,0:7:21:0,21,214	0/0:11,0:11:30:0,30,329	./.:.:.:.:.	0/0:1,0:1:3:0,3,30	1/1:0,12:12:36:379,36,0	0/0:7,0:7:21:0,21,219	0/0:19,0:19:51:0,51,551	0/0:21,0:21:63:0,63,641	0/0:18,0:18:45:0,45,502	0/0:9,0:9:27:0,27,272	0/0:2,0:2:6:0,6,63	0/0:1,0:1:3:0,3,32	0/0:3,0:3:9:0,9,86	./.:.:.:.:.	0/0:4,0:4:12:0,12,126	0/0:7,0:7:21:0,21,217	1/1:0,4:4:12:126,12,0	0/0:5,0:5:15:0,15,150	0/0:1,0:1:3:0,3,31	0/0:5,0:5:15:0,15,158	0/0:7,0:7:21:0,21,214	0/0:2,0:2:6:0,6,65	0/0:5,0:5:15:0,15,157	0/0:5,0:5:15:0,15,152	0/0:7,0:7:21:0,21,216	0/0:7,0:7:21:0,21,218	0/0:5,0:5:15:0,15,154	1/1:0,6:6:18:189,18,0	0/0:7,0:7:21:0,21,218	0/0:5,0:5:15:0,15,150	0/0:4,0:4:12:0,12,122	0/0:2,0:2:6:0,6,60	0/0:2,0:2:6:0,6,65	./.:.:.:.:.	0/0:5,0:5:15:0,15,157	0/0:1,0:1:3:0,3,33	0/0:3,0:3:9:0,9,90	0/0:5,0:5:15:0,15,149	0/0:8,0:8:24:0,24,249	0/0:4,0:4:12:0,12,122	0/0:3,0:3:9:0,9,88	0/0:2,0:2:6:0,6,61	0/0:4,0:4:12:0,12,126	0/0:4,0:4:12:0,12,118	0/0:3,0:3:9:0,9,91	0/0:1,0:1:3:0,3,32	0/0:3,0:3:9:0,9,94	0/0:4,0:4:12:0,12,120	0/0:2,0:2:6:0,6,63	0/0:4,0:4:12:0,12,122	0/0:3,0:3:9:0,9,89	0/0:1,0:1:3:0,3,32	0/0:2,0:2:6:0,6,62	0/0:2,0:2:6:0,6,62	1/1:0,2:2:6:63,6,0	0/0:5,0:5:15:0,15,156	0/0:2,0:2:6:0,6,62	0/0:2,0:2:6:0,6,61	./.:.:.:.:.	0/0:2,0:2:6:0,6,59	0/0:3,0:3:9:0,9,94	1/1:0,3:3:9:94,9,0	0/0:3,0:3:9:0,9,93	0/1:1,2:3:19:54,0,19	0/0:1,0:1:3:0,3,31	0/0:1,0:1:3:0,3,32	0/0:6,0:6:18:0,18,187	0/0:5,0:5:15:0,15,154	0/0:1,0:1:3:0,3,32	0/0:5,0:5:15:0,15,161	0/0:7,0:7:21:0,21,224	0/0:6,0:6:18:0,18,184	./.:.:.:.:.	0/0:11,0:11:33:0,33,341	0/0:6,0:6:18:0,18,188	0/0:6,0:6:18:0,18,184	0/0:1,0:1:3:0,3,30	0/0:6,0:6:18:0,18,189	0/0:5,0:5:15:0,15,158	0/0:2,0:2:6:0,6,61	0/0:2,0:2:6:0,6,63	0/0:6,0:6:18:0,18,179	0/0:5,0:5:15:0,15,154	0/0:6,0:6:18:0,18,191	0/0:4,0:4:12:0,12,121	0/0:7,0:7:21:0,21,215	./.:.:.:.:.	0/0:5,0:5:15:0,15,151	0/0:5,0:5:15:0,15,153	0/0:7,0:7:21:0,21,214	0/0:3,0:3:9:0,9,96	0/0:1,0:1:3:0,3,31	0/0:8,0:8:12:0,12,165	./.:.:.:.:.	0/0:5,0:5:9:0,9,120	0/0:4,0:4:6:0,6,89	0/0:4,0:4:6:0,6,89	./.:.:.:.:.	0/0:3,0:4:6:0,6,76	0/0:31,0:31:93:0,93,1026
chr1	31363533	.	C	A	1255.08	.	AC=18;AF=0.070;AN=256;BaseQRankSum=-4.110;DP=1022;Dels=0.00;FS=0.539;HaplotypeScore=0.2291;InbreedingCoeff=0.4058;MLEAC=14;MLEAF=0.055;MQ=59.64;MQ0=1;MQRankSum=-0.412;QD=19.61;ReadPosRankSum=0.281	GT:AD:DP:GQ:PL	0/0:47,0:47:99:0,141,1547	0/0:19,0:19:57:0,57,606	0/0:18,0:18:51:0,51,555	0/0:58,0:58:99:0,174,1822	0/0:19,0:19:57:0,57,605	0/0:27,0:27:75:0,75,801	0/0:18,0:18:54:0,54,557	0/0:2,0:2:6:0,6,65	1/1:0,1:1:3:32,3,0	0/0:19,0:19:57:0,57,600	0/0:1,0:1:3:0,3,33	1/1:0,14:14:33:376,33,0	0/0:19,0:19:57:0,57,584	0/0:2,0:2:6:0,6,64	0/0:16,0:16:45:0,45,495	0/0:11,0:11:30:0,30,331	0/0:17,0:17:45:0,45,488	0/0:1,0:1:3:0,3,32	0/0:3,0:3:9:0,9,91	0/0:13,0:13:30:0,30,351	0/0:2,0:2:6:0,6,67	0/0:18,0:18:48:0,48,524	0/0:24,0:25:57:0,57,672	0/0:24,0:24:69:0,69,740	0/0:1,0:1:3:0,3,34	0/0:19,0:20:54:0,54,589	0/0:19,0:19:54:0,54,582	0/0:3,0:3:9:0,9,96	./.:.:.:.:.	0/0:17,0:17:51:0,51,535	0/0:6,0:6:18:0,18,193	./.:.:.:.:.	0/0:14,0:14:42:0,42,447	0/0:2,0:2:6:0,6,65	0/0:17,0:17:48:0,48,515	0/0:1,0:1:3:0,3,32	0/0:26,0:26:69:0,69,763	0/0:8,0:8:21:0,21,226	0/0:13,0:13:39:0,39,409	0/0:1,0:1:3:0,3,32	0/0:5,0:5:15:0,15,163	0/0:20,0:20:57:0,57,618	0/0:10,0:10:30:0,30,306	1/1:0,21:21:63:625,63,0	0/0:28,0:28:81:0,81,875	0/0:27,0:27:81:0,81,858	0/0:8,0:8:21:0,21,232	1/1:0,1:1:3:30,3,0	0/0:2,0:2:6:0,6,59	0/0:4,0:4:12:0,12,126	1/1:0,1:1:3:30,3,0	1/1:0,1:1:3:30,3,0	0/0:3,0:3:9:0,9,92	./.:.:.:.:.	0/0:3,0:3:9:0,9,92	./.:.:.:.:.	0/0:5,0:5:12:0,12,136	0/0:4,0:4:12:0,12,124	0/0:3,0:3:9:0,9,92	0/0:7,0:7:21:0,21,215	0/0:2,0:2:3:0,3,45	./.:.:.:.:.	0/0:13,0:13:39:0,39,401	0/0:5,0:5:15:0,15,153	0/0:5,0:5:15:0,15,162	0/0:7,0:7:18:0,18,200	0/0:5,0:5:15:0,15,155	0/0:7,0:7:21:0,21,213	0/0:4,0:4:12:0,12,122	0/0:1,0:1:3:0,3,33	0/0:1,0:1:3:0,3,32	0/0:4,0:4:12:0,12,121	0/0:4,0:4:12:0,12,129	0/1:4,2:6:43:43,0,97	1/1:0,7:7:21:215,21,0	0/0:4,0:4:12:0,12,123	0/0:4,0:4:12:0,12,128	0/0:8,0:8:24:0,24,253	0/0:2,0:2:6:0,6,63	0/0:6,0:6:18:0,18,182	0/0:3,0:3:9:0,9,94	0/0:1,0:1:3:0,3,32	0/0:4,0:4:12:0,12,137	0/0:4,0:4:12:0,12,126	0/0:1,0:1:3:0,3,32	0/0:2,0:2:6:0,6,65	0/0:3,0:3:9:0,9,97	0/0:2,0:2:6:0,6,65	0/0:5,0:5:15:0,15,159	0/0:4,0:4:12:0,12,134	0/0:3,0:3:9:0,9,95	0/0:5,0:5:15:0,15,156	0/0:3,0:3:6:0,6,77	./.:.:.:.:.	0/0:1,0:1:3:0,3,32	0/0:4,0:4:12:0,12,132	0/0:6,0:6:18:0,18,187	0/0:3,0:3:9:0,9,94	0/0:2,0:2:6:0,6,64	0/0:2,0:2:6:0,6,64	0/0:3,0:3:9:0,9,99	0/0:2,0:2:6:0,6,63	0/0:1,0:1:3:0,3,32	0/0:6,0:6:18:0,18,191	0/0:1,0:1:3:0,3,30	0/0:7,0:7:18:0,18,203	0/0:8,0:8:24:0,24,256	0/0:11,0:11:30:0,30,320	0/0:2,0:2:6:0,6,67	0/0:3,0:3:9:0,9,93	0/0:3,0:3:9:0,9,96	0/0:2,0:2:6:0,6,67	0/0:4,0:4:12:0,12,122	0/0:14,0:14:42:0,42,442	0/0:5,0:5:12:0,12,143	0/0:5,0:5:15:0,15,154	./.:.:.:.:.	0/0:4,0:4:12:0,12,127	1/1:0,3:3:9:88,9,0	0/0:4,0:4:12:0,12,126	0/1:8,1:9:5:5,0,209	0/0:3,0:3:9:0,9,94	0/0:12,0:12:27:0,27,322	0/0:3,0:3:9:0,9,90	0/0:3,0:3:9:0,9,94	0/0:2,0:2:6:0,6,61	0/0:5,0:5:15:0,15,162	0/0:2,0:2:6:0,6,61	0/0:2,0:2:6:0,6,63	./.:.:.:.:.	0/0:2,0:2:6:0,6,63	./.:.:.:.:.	0/0:4,0:4:9:0,9,101	0/0:7,0:7:12:0,12,167	0/0:2,0:2:3:0,3,32	0/0:8,0:8:12:0,12,179	0/0:22,0:22:66:0,66,760
chr1	31363545	.	A	T	4934.11	.	AC=57;AF=0.223;AN=256;BaseQRankSum=-8.182;DP=981;Dels=0.00;FS=6.300;HaplotypeScore=0.2360;InbreedingCoeff=0.6727;MLEAC=54;MLEAF=0.211;MQ=59.66;MQ0=1;MQRankSum=-1.278;QD=24.19;ReadPosRankSum=2.518	GT:AD:DP:GQ:PL	0/0:45,0:45:99:0,135,1422	1/1:0,19:19:57:572,57,0	1/1:0,17:17:48:493,48,0	0/0:54,0:54:99:0,162,1648	0/0:19,0:19:57:0,57,578	0/0:25,0:25:69:0,69,733	0/0:20,0:20:60:0,60,607	0/0:3,0:3:9:0,9,95	0/0:2,0:2:6:0,6,61	0/0:19,0:19:57:0,57,593	0/0:1,0:1:3:0,3,32	0/0:12,0:12:27:0,27,313	0/0:15,0:15:45:0,45,466	0/0:2,0:2:6:0,6,63	0/0:14,0:14:39:0,39,421	0/0:11,0:11:30:0,30,323	0/0:15,0:15:45:0,45,458	0/0:1,0:1:3:0,3,32	1/1:0,3:3:9:89,9,0	1/1:0,10:10:27:278,27,0	1/1:0,2:2:6:66,6,0	1/1:0,17:17:48:490,48,0	0/0:22,0:22:54:0,54,611	0/0:24,0:24:72:0,72,738	0/0:1,0:1:3:0,3,32	0/1:12,8:21:99:185,0,283	0/0:17,0:17:48:0,48,507	0/0:3,0:3:9:0,9,91	./.:.:.:.:.	0/0:19,0:19:57:0,57,577	0/0:6,0:6:18:0,18,193	./.:.:.:.:.	0/0:13,0:13:39:0,39,392	0/0:2,0:2:6:0,6,59	1/1:0,17:17:48:502,48,0	0/0:1,0:1:3:0,3,31	0/0:25,0:25:69:0,69,737	0/0:9,0:9:24:0,24,261	0/0:11,0:11:33:0,33,337	0/0:1,0:1:3:0,3,30	0/0:5,0:5:15:0,15,158	0/0:20,0:20:57:0,57,601	1/1:0,8:8:24:241,24,0	0/0:22,0:22:66:0,66,685	0/0:27,0:27:78:0,78,807	0/0:25,0:25:75:0,75,765	1/1:0,8:8:21:229,21,0	0/0:2,0:2:6:0,6,66	0/0:2,0:2:6:0,6,62	0/0:4,0:4:12:0,12,126	./.:.:.:.:.	0/0:2,0:2:6:0,6,64	0/0:4,0:4:12:0,12,126	./.:.:.:.:.	0/0:4,0:4:12:0,12,123	./.:.:.:.:.	0/0:4,0:4:12:0,12,120	0/0:4,0:4:12:0,12,124	1/1:0,3:3:9:90,9,0	0/0:6,0:6:18:0,18,189	0/0:2,0:2:3:0,3,45	0/0:1,0:1:3:0,3,32	0/0:11,0:11:33:0,33,340	0/0:6,0:6:18:0,18,190	0/0:4,0:4:12:0,12,122	0/0:7,0:7:18:0,18,200	0/0:5,0:5:15:0,15,153	0/0:6,0:6:18:0,18,183	0/0:3,0:3:9:0,9,95	0/0:1,0:1:3:0,3,32	0/0:2,0:2:6:0,6,64	1/1:0,3:3:9:90,9,0	1/1:0,4:4:12:125,12,0	0/1:2,3:5:50:61,0,50	0/0:8,0:8:24:0,24,249	0/0:4,0:4:12:0,12,122	0/0:4,0:4:12:0,12,124	1/1:0,7:7:21:212,21,0	0/0:1,0:1:3:0,3,30	0/0:6,0:6:18:0,18,184	0/0:3,0:3:9:0,9,93	1/1:0,1:1:3:29,3,0	0/0:4,0:4:12:0,12,133	1/1:0,2:2:6:61,6,0	1/1:0,1:1:3:31,3,0	0/0:2,0:2:6:0,6,61	0/0:3,0:3:9:0,9,97	0/0:2,0:2:6:0,6,61	0/0:5,0:5:15:0,15,157	0/0:5,0:5:15:0,15,164	0/0:2,0:2:6:0,6,60	0/0:4,0:4:12:0,12,122	0/0:1,0:1:3:0,3,32	./.:.:.:.:.	0/0:1,0:1:3:0,3,31	0/0:3,0:3:9:0,9,95	0/0:6,0:6:18:0,18,185	0/0:3,0:3:9:0,9,92	0/0:2,0:2:6:0,6,61	0/0:2,0:2:6:0,6,61	0/0:3,0:3:9:0,9,96	0/0:2,0:2:6:0,6,62	0/0:2,0:2:6:0,6,63	0/0:7,0:7:21:0,21,221	1/1:0,1:1:3:31,3,0	1/1:0,6:6:15:166,15,0	1/1:0,8:8:24:253,24,0	0/0:10,0:10:27:0,27,292	0/0:3,0:3:9:0,9,97	0/0:3,0:3:9:0,9,89	0/0:3,0:3:9:0,9,94	0/0:3,0:3:9:0,9,97	0/0:4,0:4:12:0,12,122	0/0:11,0:11:33:0,33,340	0/0:5,0:5:12:0,12,140	0/0:4,0:4:12:0,12,126	./.:.:.:.:.	1/1:0,4:4:12:116,12,0	0/0:3,0:3:9:0,9,91	1/1:0,6:6:18:184,18,0	0/1:1,7:8:10:176,0,10	1/1:0,2:2:6:60,6,0	1/1:0,11:11:27:304,27,0	1/1:0,1:1:3:32,3,0	1/1:0,4:4:12:117,12,0	1/1:0,3:3:9:89,9,0	0/0:5,0:5:15:0,15,155	0/0:2,0:2:6:0,6,61	1/1:0,2:2:6:60,6,0	./.:.:.:.:.	0/0:2,0:2:6:0,6,61	./.:.:.:.:.	0/0:4,0:4:9:0,9,107	0/0:5,0:5:9:0,9,120	0/0:2,0:2:3:0,3,32	0/0:8,0:8:12:0,12,179	0/0:24,0:24:72:0,72,817
chr1	31364377	.	G	A	6191.35	.	AC=71;AF=0.293;AN=242;BaseQRankSum=-3.354;DP=594;Dels=0.00;FS=0.307;HaplotypeScore=0.1590;InbreedingCoeff=0.6600;MLEAC=70;MLEAF=0.289;MQ=58.88;MQ0=10;MQRankSum=-0.261;QD=26.12;ReadPosRankSum=-0.662	GT:AD:DP:GQ:PL	1/1:0,44:44:99:1388,132,0	0/0:15,1:16:45:0,45,482	0/0:16,0:16:48:0,48,499	1/1:0,22:22:63:642,63,0	0/0:9,0:9:27:0,27,281	0/0:10,0:10:30:0,30,312	0/0:7,0:7:21:0,21,209	1/1:0,2:2:6:61,6,0	0/0:1,0:1:3:0,3,36	1/1:0,9:9:27:280,27,0	1/1:0,1:1:3:32,3,0	0/0:5,0:5:15:0,15,160	1/1:0,13:13:36:394,36,0	1/1:0,5:5:15:162,15,0	1/1:0,11:11:33:338,33,0	1/1:1,6:7:18:174,18,0	1/1:0,10:10:30:296,30,0	1/1:0,4:4:12:122,12,0	0/0:3,0:3:9:0,9,98	0/0:2,0:2:6:0,6,63	0/0:2,0:2:6:0,6,63	0/0:5,0:5:15:0,15,158	0/0:8,0:8:21:0,21,218	0/0:6,1:7:18:0,18,191	0/0:1,0:1:3:0,3,31	0/1:14,4:18:78:78,0,345	1/1:0,12:12:36:375,36,0	./.:.:.:.:.	0/0:2,0:2:6:0,6,63	0/0:9,0:9:27:0,27,273	0/0:1,0:1:3:0,3,32	0/0:6,0:6:18:0,18,197	0/0:3,0:3:9:0,9,92	1/1:0,2:2:6:67,6,0	0/0:8,0:8:18:0,18,221	./.:.:.:.:.	1/1:0,14:14:42:423,42,0	1/1:0,7:7:21:214,21,0	0/0:3,0:3:9:0,9,96	./.:.:.:.:.	1/1:0,1:1:3:32,3,0	0/0:8,0:8:24:0,24,247	0/0:11,0:11:33:0,33,352	0/0:7,0:7:21:0,21,221	0/0:7,0:7:21:0,21,213	0/0:8,0:8:21:0,21,236	0/0:7,0:7:21:0,21,226	0/0:1,0:1:3:0,3,34	./.:.:.:.:.	0/0:3,0:3:9:0,9,94	0/0:1,0:1:3:0,3,30	0/0:3,0:3:9:0,9,92	1/1:0,2:2:3:31,3,0	0/0:3,0:3:9:0,9,95	./.:.:.:.:.	1/1:0,1:1:3:31,3,0	0/0:2,0:2:6:0,6,59	./.:.:.:.:.	0/0:1,0:1:3:0,3,31	0/0:1,0:1:3:0,3,32	1/1:0,2:2:6:66,6,0	1/1:0,4:4:12:125,12,0	1/1:0,7:7:21:214,21,0	1/1:0,6:6:18:185,18,0	0/0:2,1:3:6:0,6,65	1/1:0,3:3:9:92,9,0	0/0:2,0:2:6:0,6,63	0/0:6,0:6:18:0,18,187	0/0:1,0:1:3:0,3,32	./.:.:.:.:.	./.:.:.:.:.	0/0:1,0:1:3:0,3,32	0/0:2,0:2:6:0,6,63	0/0:2,1:3:6:0,6,66	0/0:6,0:6:18:0,18,193	0/0:3,0:3:9:0,9,93	0/0:1,0:1:3:0,3,30	0/0:4,0:4:12:0,12,118	./.:.:.:.:.	0/0:5,0:5:15:0,15,153	./.:.:.:.:.	./.:.:.:.:.	./.:.:.:.:.	0/0:6,0:6:18:0,18,195	0/0:1,0:1:3:0,3,31	0/0:3,0:3:9:0,9,97	1/1:0,1:1:3:31,3,0	1/1:0,1:1:3:30,3,0	1/1:0,4:4:12:124,12,0	0/0:2,0:2:6:0,6,68	./.:.:.:.:.	0/0:2,0:2:6:0,6,63	0/0:1,0:1:3:0,3,32	./.:.:.:.:.	1/1:0,4:4:12:121,12,0	1/1:0,3:3:9:94,9,0	0/0:2,0:2:6:0,6,61	1/1:0,2:2:6:61,6,0	0/0:3,0:3:9:0,9,89	1/1:0,3:3:6:65,6,0	0/0:2,0:2:6:0,6,63	1/1:0,1:1:3:32,3,0	1/1:0,1:1:3:30,3,0	0/0:2,0:2:6:0,6,67	0/0:3,0:3:9:0,9,95	0/0:6,0:6:18:0,18,184	0/0:1,0:1:3:0,3,32	0/0:2,0:2:6:0,6,63	1/1:0,3:3:9:87,9,0	0/0:2,0:2:6:0,6,61	0/0:2,0:2:6:0,6,61	1/1:0,3:3:9:89,9,0	1/1:0,4:4:12:118,12,0	0/0:2,0:2:6:0,6,63	0/0:2,0:2:6:0,6,65	0/0:1,0:1:3:0,3,31	0/0:3,0:3:9:0,9,92	0/0:3,1:4:9:0,9,99	0/0:1,0:1:3:0,3,32	0/0:1,0:1:3:0,3,30	0/0:4,1:5:12:0,12,122	./.:.:.:.:.	0/0:5,0:5:15:0,15,158	0/0:4,0:4:9:0,9,109	0/0:2,0:2:6:0,6,63	0/0:4,0:4:12:0,12,134	0/0:4,0:4:12:0,12,126	0/0:3,0:3:9:0,9,90	0/0:2,0:2:6:0,6,65	0/0:3,0:3:6:0,6,77	0/0:1,0:1:3:0,3,31	0/0:2,0:2:3:0,3,45	0/0:4,0:4:6:0,6,89	./.:.:.:.:.	0/0:6,0:6:12:0,12,152	0/0:5,0:5:15:0,15,157	0/0:28,0:28:84:0,84,937
chr1	31365712	.	G	C	1138.2	.	AC=17;AF=0.067;AN=252;BaseQRankSum=1.385;DP=655;Dels=0.00;FS=0.000;HaplotypeScore=0.0371;InbreedingCoeff=0.3658;MLEAC=15;MLEAF=0.060;MQ=59.72;MQ0=0;MQRankSum=-0.206;QD=24.22;ReadPosRankSum=-2.086	GT:AD:DP:GQ:PL	0/0:32,0:32:96:0,96,1030	0/0:11,0:11:33:0,33,344	0/0:14,0:14:42:0,42,451	0/0:30,0:30:90:0,90,937	0/0:9,0:9:27:0,27,284	0/0:8,0:8:24:0,24,260	1/1:0,9:9:27:280,27,0	0/0:1,0:1:3:0,3,33	0/0:1,0:1:3:0,3,33	0/0:7,0:7:21:0,21,219	0/0:3,0:3:9:0,9,100	0/0:17,0:17:51:0,51,540	0/0:7,0:7:21:0,21,221	0/0:1,0:1:3:0,3,32	0/0:14,0:14:42:0,42,439	0/0:11,0:11:30:0,30,330	0/0:8,0:8:24:0,24,250	0/0:1,0:1:3:0,3,32	0/0:5,0:5:15:0,15,141	0/0:1,0:1:3:0,3,30	0/0:2,0:2:6:0,6,62	0/0:4,0:4:12:0,12,123	0/0:11,0:11:27:0,27,308	0/0:15,0:15:45:0,45,484	./.:.:.:.:.	0/0:10,0:10:30:0,30,306	0/0:15,0:15:45:0,45,469	0/0:5,0:5:15:0,15,159	./.:.:.:.:.	0/0:10,0:10:30:0,30,298	0/0:5,0:5:15:0,15,162	0/0:2,0:2:6:0,6,65	1/1:0,13:13:27:340,27,0	0/0:6,0:6:18:0,18,195	0/0:9,0:9:27:0,27,284	0/0:3,0:3:9:0,9,98	0/0:17,0:17:51:0,51,523	0/0:6,0:6:18:0,18,185	0/0:9,0:9:27:0,27,275	0/0:1,0:1:3:0,3,34	0/0:4,0:4:12:0,12,130	1/1:0,7:7:21:226,21,0	0/0:9,0:9:27:0,27,286	0/0:8,0:8:24:0,24,241	0/0:13,0:13:39:0,39,416	0/0:17,0:17:42:0,42,474	0/0:7,0:7:21:0,21,215	0/0:2,0:2:6:0,6,67	./.:.:.:.:.	0/0:5,0:5:15:0,15,155	0/0:2,0:2:6:0,6,67	0/0:1,0:1:3:0,3,30	0/0:5,0:5:15:0,15,159	1/1:0,4:4:12:130,12,0	0/0:1,0:1:3:0,3,30	0/0:3,0:3:9:0,9,100	0/0:7,0:7:21:0,21,226	0/0:3,0:3:9:0,9,92	0/0:2,0:2:6:0,6,65	0/0:4,0:4:12:0,12,130	0/0:4,0:4:12:0,12,126	0/0:2,0:2:6:0,6,63	0/0:8,0:8:24:0,24,248	0/0:1,0:1:3:0,3,30	1/1:0,2:2:6:61,6,0	./.:.:.:.:.	0/0:4,0:4:12:0,12,126	0/0:3,0:3:9:0,9,96	0/0:4,0:4:12:0,12,128	0/0:2,0:2:6:0,6,62	0/0:2,0:2:6:0,6,62	0/0:1,0:1:3:0,3,32	0/0:1,0:1:3:0,3,31	0/0:2,0:2:6:0,6,63	0/0:2,0:2:6:0,6,65	0/0:2,0:2:6:0,6,61	0/0:1,0:1:3:0,3,32	./.:.:.:.:.	0/0:2,0:2:6:0,6,65	0/0:7,0:7:21:0,21,223	./.:.:.:.:.	0/0:2,0:2:6:0,6,65	0/0:3,0:3:9:0,9,97	0/0:2,0:2:6:0,6,64	0/0:3,0:3:9:0,9,97	0/0:1,0:1:3:0,3,32	0/0:5,0:5:15:0,15,159	0/0:5,0:5:15:0,15,157	0/0:2,0:2:6:0,6,63	0/0:4,0:4:9:0,9,96	0/0:1,0:1:3:0,3,32	1/1:0,2:2:6:63,6,0	0/0:1,0:1:3:0,3,33	0/0:2,0:2:6:0,6,65	./.:.:.:.:.	0/0:3,0:3:9:0,9,95	1/1:0,2:2:6:63,6,0	0/0:2,0:2:6:0,6,63	1/1:0,3:3:6:79,6,0	0/0:2,0:2:6:0,6,59	0/1:1,4:5:18:120,0,18	0/0:1,0:1:3:0,3,32	0/0:3,0:3:9:0,9,100	0/0:2,0:2:6:0,6,63	0/0:1,0:1:3:0,3,32	0/0:6,0:6:18:0,18,184	0/0:2,0:2:6:0,6,66	0/0:3,0:3:9:0,9,96	0/0:4,0:4:12:0,12,122	0/0:2,0:2:6:0,6,63	./.:.:.:.:.	0/0:4,0:4:12:0,12,122	0/0:4,0:4:12:0,12,126	0/0:2,0:2:6:0,6,58	0/0:5,0:5:15:0,15,151	0/0:1,0:1:3:0,3,31	0/0:2,0:2:6:0,6,63	0/0:5,0:5:15:0,15,161	0/0:1,0:1:3:0,3,31	./.:.:.:.:.	0/0:3,0:3:9:0,9,93	0/0:3,0:3:9:0,9,96	0/0:5,0:5:15:0,15,158	0/0:3,0:3:9:0,9,95	0/0:4,0:4:12:0,12,127	0/0:1,0:1:3:0,3,30	0/0:2,0:2:6:0,6,63	0/0:3,0:3:6:0,6,77	0/0:2,0:2:6:0,6,63	./.:.:.:.:.	./.:.:.:.:.	0/0:2,0:2:6:0,6,61	0/0:2,0:2:3:0,3,45	0/0:2,0:2:6:0,6,58	0/0:2,0:2:3:0,3,45	0/0:2,0:2:3:0,3,45	0/0:34,0:34:99:0,102,1151
chr1	31365790	.	G	C	1628.37	.	AC=16;AF=0.063;AN=256;BaseQRankSum=-1.825;DP=755;Dels=0.00;FS=10.795;HaplotypeScore=0.0574;InbreedingCoeff=0.3936;MLEAC=15;MLEAF=0.059;MQ=59.83;MQ0=0;MQRankSum=-0.090;QD=25.05;ReadPosRankSum=-1.993	GT:AD:DP:GQ:PL	0/0:36,0:36:99:0,108,1153	0/0:17,0:17:48:0,48,513	0/0:16,0:16:48:0,48,516	0/0:30,0:30:90:0,90,947	0/0:14,0:14:42:0,42,442	0/0:10,0:10:30:0,30,306	1/1:0,16:16:42:455,42,0	0/0:5,0:5:15:0,15,156	0/0:3,0:3:9:0,9,98	0/0:11,0:11:33:0,33,345	0/0:3,0:3:9:0,9,99	0/0:11,0:11:33:0,33,354	0/0:15,0:15:42:0,42,451	0/0:2,0:2:6:0,6,65	0/0:6,0:6:18:0,18,190	0/0:19,0:19:57:0,57,585	0/0:8,0:8:24:0,24,253	./.:.:.:.:.	0/0:3,0:3:9:0,9,93	0/0:4,0:4:9:0,9,101	0/0:1,0:1:3:0,3,32	0/0:8,0:8:24:0,24,236	0/0:12,0:12:36:0,36,375	0/0:20,0:20:57:0,57,615	0/0:3,0:3:9:0,9,102	0/0:17,0:17:51:0,51,533	0/0:18,0:18:54:0,54,562	0/0:3,0:3:9:0,9,99	0/0:3,0:3:6:0,6,67	0/0:10,0:10:27:0,27,280	0/0:3,0:3:9:0,9,98	0/0:2,0:2:6:0,6,61	1/1:0,17:17:48:512,48,0	0/1:1,1:2:26:29,0,26	0/0:13,0:13:39:0,39,398	0/0:1,0:1:3:0,3,35	0/0:15,0:15:45:0,45,467	0/0:7,0:7:21:0,21,226	0/0:12,0:12:33:0,33,355	0/0:4,0:4:12:0,12,128	0/0:2,0:2:6:0,6,61	1/1:0,11:11:33:347,33,0	0/0:5,0:5:15:0,15,154	0/0:9,0:9:27:0,27,278	0/0:13,0:13:39:0,39,406	0/0:13,0:13:36:0,36,396	0/0:8,0:8:24:0,24,245	0/0:3,0:3:9:0,9,100	0/0:2,0:2:6:0,6,62	0/0:2,0:2:6:0,6,61	0/0:1,0:1:3:0,3,28	0/0:3,0:3:9:0,9,93	0/0:6,0:6:18:0,18,195	1/1:0,4:4:12:118,12,0	0/0:3,0:3:9:0,9,99	0/0:3,0:3:9:0,9,95	0/0:6,0:6:18:0,18,195	0/0:3,0:3:9:0,9,97	0/0:2,0:2:6:0,6,63	0/0:5,0:5:15:0,15,154	0/0:3,0:3:9:0,9,94	./.:.:.:.:.	0/0:5,0:5:15:0,15,162	0/0:1,0:1:3:0,3,32	1/1:0,3:3:9:92,9,0	0/0:6,0:6:18:0,18,189	0/0:3,0:3:9:0,9,93	0/0:5,0:5:15:0,15,159	0/0:8,0:8:21:0,21,232	0/0:2,0:2:6:0,6,65	0/0:3,0:3:9:0,9,93	0/0:2,0:2:6:0,6,63	0/0:2,0:2:6:0,6,61	0/0:3,0:3:9:0,9,92	0/0:4,0:4:12:0,12,124	./.:.:.:.:.	0/0:1,0:1:3:0,3,34	0/0:1,0:1:3:0,3,32	./.:.:.:.:.	0/0:6,0:6:15:0,15,169	0/0:3,0:3:9:0,9,93	0/0:2,0:2:6:0,6,61	0/0:1,0:1:3:0,3,33	0/0:5,0:5:15:0,15,159	0/0:4,0:4:12:0,12,119	0/0:2,0:2:6:0,6,63	0/0:1,0:1:3:0,3,31	0/0:2,0:2:6:0,6,67	0/0:2,0:2:6:0,6,61	0/0:2,0:2:6:0,6,67	0/0:3,0:3:9:0,9,97	./.:.:.:.:.	0/0:3,0:3:9:0,9,96	0/0:3,0:3:9:0,9,95	0/0:4,0:4:12:0,12,127	0/0:2,0:2:6:0,6,63	0/1:2,1:3:23:23,0,48	0/0:4,0:4:9:0,9,108	1/1:0,3:3:9:93,9,0	./.:.:.:.:.	1/1:0,6:6:18:195,18,0	0/0:2,0:2:6:0,6,63	0/0:7,0:7:21:0,21,214	0/0:3,0:3:9:0,9,97	0/0:3,0:3:9:0,9,95	0/0:5,0:5:15:0,15,161	0/0:3,0:3:9:0,9,95	0/0:6,0:6:18:0,18,184	0/0:5,0:5:15:0,15,162	0/0:1,0:1:3:0,3,31	0/0:8,0:8:24:0,24,246	0/0:5,0:5:15:0,15,162	0/0:9,0:9:27:0,27,284	0/0:3,0:3:9:0,9,97	0/0:1,0:1:3:0,3,32	0/0:3,0:3:9:0,9,95	0/0:2,0:2:6:0,6,62	0/0:5,0:5:15:0,15,150	./.:.:.:.:.	0/0:1,0:1:3:0,3,32	0/0:1,0:1:3:0,3,30	0/0:3,0:3:9:0,9,97	0/0:5,0:5:15:0,15,158	0/0:4,0:4:12:0,12,128	0/0:3,0:3:9:0,9,95	0/0:2,0:2:6:0,6,61	0/0:5,0:5:15:0,15,160	0/0:6,0:6:15:0,15,169	0/0:3,0:3:9:0,9,91	./.:.:.:.:.	./.:.:.:.:.	0/0:2,0:2:6:0,6,58	0/0:4,0:4:6:0,6,89	0/0:2,0:2:3:0,3,33	0/0:2,0:2:3:0,3,45	0/0:1,0:1:3:0,3,31	0/0:22,0:22:66:0,66,702
chr1	31365856	.	C	T	1512.8	.	AC=26;AF=0.101;AN=258;BaseQRankSum=1.695;DP=737;Dels=0.00;FS=4.567;HaplotypeScore=0.0835;InbreedingCoeff=0.4816;MLEAC=22;MLEAF=0.085;MQ=59.76;MQ0=0;MQRankSum=0.520;QD=23.64;ReadPosRankSum=1.131	GT:AD:DP:GQ:PL	0/0:42,0:42:99:0,126,1305	0/0:10,0:10:30:0,30,304	0/0:12,0:12:36:0,36,361	0/0:28,0:28:84:0,84,842	0/0:14,0:14:39:0,39,417	0/0:8,0:8:24:0,24,246	0/0:12,0:12:36:0,36,372	0/0:2,0:2:6:0,6,63	0/0:2,0:2:6:0,6,62	0/0:15,0:15:42:0,42,440	0/0:4,0:4:12:0,12,122	0/0:9,0:9:24:0,24,261	0/0:13,0:13:39:0,39,397	0/0:1,0:1:3:0,3,31	0/0:13,0:13:36:0,36,381	0/0:12,0:12:30:0,30,318	0/0:15,0:15:39:0,39,412	0/0:2,0:2:6:0,6,65	0/0:8,0:8:24:0,24,239	0/0:6,0:6:18:0,18,172	0/0:1,0:1:3:0,3,32	0/0:9,0:9:27:0,27,261	0/0:11,0:11:33:0,33,336	0/0:16,0:16:48:0,48,479	0/0:2,0:2:6:0,6,63	0/0:16,0:16:42:0,42,453	0/0:9,0:9:24:0,24,263	1/1:0,4:4:12:126,12,0	1/1:0,4:4:12:122,12,0	1/1:0,14:14:42:422,42,0	1/1:0,4:4:12:126,12,0	1/1:0,1:1:3:32,3,0	0/0:17,0:17:51:0,51,519	0/0:1,0:1:3:0,3,32	0/0:14,0:14:42:0,42,419	0/0:2,0:2:6:0,6,63	0/0:8,0:8:24:0,24,246	0/0:5,0:5:15:0,15,158	1/1:0,12:12:30:339,30,0	./.:.:.:.:.	0/0:4,0:4:12:0,12,117	0/0:7,0:7:21:0,21,214	0/0:14,0:14:42:0,42,421	0/0:10,0:10:30:0,30,306	0/0:13,0:13:39:0,39,398	0/0:14,0:14:39:0,39,410	0/0:7,0:7:21:0,21,208	0/0:1,0:1:3:0,3,33	0/0:3,0:3:9:0,9,91	0/0:8,0:8:21:0,21,223	./.:.:.:.:.	0/0:2,0:2:6:0,6,62	0/0:3,0:3:9:0,9,95	0/0:4,0:4:12:0,12,126	0/0:3,0:3:9:0,9,96	0/0:2,0:2:6:0,6,59	0/0:4,0:4:12:0,12,118	0/0:2,0:2:6:0,6,65	0/0:3,0:3:9:0,9,89	0/0:5,0:5:15:0,15,146	0/0:5,0:5:15:0,15,149	./.:.:.:.:.	0/0:10,0:10:27:0,27,286	0/0:2,0:2:6:0,6,59	./.:.:.:.:.	0/0:3,0:3:9:0,9,94	0/0:3,0:3:9:0,9,92	1/1:0,4:4:12:131,12,0	1/1:0,6:6:18:182,18,0	0/0:1,0:1:3:0,3,30	0/0:3,0:3:9:0,9,89	0/0:5,0:5:12:0,12,134	0/0:1,0:1:3:0,3,32	0/0:1,0:1:3:0,3,32	0/0:1,0:1:3:0,3,32	0/0:3,0:3:9:0,9,91	0/0:4,0:4:12:0,12,118	0/0:2,0:2:6:0,6,63	0/0:1,0:1:3:0,3,30	0/0:9,0:9:24:0,24,255	0/0:2,0:2:6:0,6,62	0/0:1,0:1:3:0,3,29	0/0:3,0:3:9:0,9,97	0/0:5,0:5:15:0,15,155	./.:.:.:.:.	0/0:2,0:2:6:0,6,65	0/0:3,0:3:9:0,9,86	0/1:2,1:3:23:23,0,42	0/0:4,0:4:9:0,9,109	1/1:0,3:3:9:88,9,0	0/0:1,0:1:3:0,3,32	0/0:3,0:3:6:0,6,75	0/0:1,0:1:3:0,3,32	./.:.:.:.:.	0/0:3,0:3:9:0,9,95	0/1:1,1:2:24:26,0,24	0/0:4,0:4:12:0,12,122	0/0:3,0:3:9:0,9,94	0/0:4,0:4:12:0,12,118	0/0:2,0:2:6:0,6,57	0/0:8,0:8:24:0,24,252	0/0:1,0:1:3:0,3,32	0/0:5,0:5:15:0,15,161	0/0:3,0:3:9:0,9,92	0/0:3,0:3:9:0,9,91	0/0:6,0:6:18:0,18,182	0/0:3,0:3:9:0,9,95	0/0:6,0:6:18:0,18,182	0/0:4,0:4:12:0,12,120	0/0:6,0:6:18:0,18,185	0/0:2,0:2:6:0,6,59	0/0:4,0:4:12:0,12,124	0/0:4,0:4:12:0,12,115	1/1:0,4:4:9:104,9,0	1/1:0,1:1:3:34,3,0	0/0:2,0:2:6:0,6,60	1/1:0,2:2:6:59,6,0	0/0:1,0:1:3:0,3,32	0/0:2,0:2:6:0,6,58	0/0:1,0:1:3:0,3,30	0/0:2,0:2:6:0,6,59	0/0:7,0:7:21:0,21,208	0/0:3,0:3:9:0,9,94	0/0:2,0:2:6:0,6,62	0/0:5,0:5:15:0,15,153	0/0:5,0:5:15:0,15,141	0/0:3,0:3:9:0,9,86	0/0:4,0:4:12:0,12,120	0/0:3,0:3:9:0,9,95	./.:.:.:.:.	./.:.:.:.:.	0/0:2,0:2:6:0,6,60	0/0:2,0:2:3:0,3,45	0/0:1,0:1:3:0,3,30	0/0:2,0:2:3:0,3,45	0/0:1,0:1:3:0,3,31	0/0:27,0:27:81:0,81,851
chr1	31365857	.	G	T	1455.81	.	AC=26;AF=0.101;AN=258;BaseQRankSum=1.020;DP=765;Dels=0.00;FS=4.576;HaplotypeScore=0.0768;InbreedingCoeff=0.4927;MLEAC=19;MLEAF=0.074;MQ=59.81;MQ0=0;MQRankSum=-0.346;QD=23.11;ReadPosRankSum=1.162	GT:AD:DP:GQ:PL	0/0:43,0:43:99:0,129,1357	0/0:11,0:11:33:0,33,337	0/0:13,0:13:39:0,39,401	0/0:29,0:29:87:0,87,888	0/0:14,0:14:39:0,39,417	0/0:8,0:8:24:0,24,251	0/0:12,0:12:36:0,36,371	0/0:2,0:2:6:0,6,61	0/0:2,0:2:6:0,6,56	0/0:15,0:15:39:0,39,409	0/0:4,0:4:12:0,12,120	0/0:10,0:10:24:0,24,266	0/0:13,0:13:39:0,39,399	0/0:1,0:1:3:0,3,31	0/0:15,0:15:42:0,42,444	0/0:14,0:14:36:0,36,393	0/0:15,0:15:42:0,42,444	0/0:2,0:2:6:0,6,65	0/0:9,0:9:27:0,27,265	0/0:7,0:7:21:0,21,207	0/0:1,0:1:3:0,3,32	0/0:9,0:9:27:0,27,269	0/0:11,0:11:33:0,33,337	0/0:16,0:16:48:0,48,478	0/0:2,0:2:6:0,6,61	0/0:16,0:16:42:0,42,455	0/0:9,0:9:24:0,24,263	1/1:0,4:4:12:116,12,0	1/1:0,3:3:9:97,9,0	1/1:0,14:14:42:431,42,0	1/1:0,4:4:12:126,12,0	1/1:0,1:1:3:31,3,0	0/0:18,0:18:54:0,54,558	0/0:1,0:1:3:0,3,33	0/0:14,0:14:42:0,42,441	0/0:2,0:2:6:0,6,65	0/0:10,0:10:30:0,30,311	0/0:7,0:7:21:0,21,219	1/1:0,13:13:33:372,33,0	./.:.:.:.:.	0/0:4,0:4:12:0,12,115	0/0:7,0:7:21:0,21,227	0/0:14,0:14:42:0,42,418	0/0:11,0:11:33:0,33,336	0/0:14,0:14:42:0,42,433	0/0:15,0:15:39:0,39,406	0/0:8,0:8:24:0,24,237	0/0:1,0:1:3:0,3,32	0/0:3,0:3:9:0,9,93	0/0:8,0:8:21:0,21,228	./.:.:.:.:.	0/0:3,0:3:9:0,9,93	0/0:3,0:3:9:0,9,100	0/0:4,0:4:12:0,12,130	0/0:3,0:3:9:0,9,97	0/0:2,0:2:6:0,6,55	0/0:4,0:4:12:0,12,130	0/0:3,0:3:9:0,9,89	0/0:3,0:3:9:0,9,95	0/0:6,0:6:18:0,18,186	0/0:5,0:5:15:0,15,153	./.:.:.:.:.	0/0:10,0:10:27:0,27,293	0/0:2,0:2:6:0,6,59	./.:.:.:.:.	0/0:3,0:3:9:0,9,96	0/0:3,0:3:9:0,9,93	1/1:0,4:4:12:132,12,0	1/1:0,6:6:15:153,15,0	0/0:1,0:1:3:0,3,30	0/0:3,0:3:9:0,9,92	0/0:5,0:5:12:0,12,138	0/0:1,0:1:3:0,3,32	0/0:1,0:1:3:0,3,31	0/0:1,0:1:3:0,3,31	0/0:4,0:4:12:0,12,122	0/0:4,0:4:12:0,12,122	0/0:2,0:2:6:0,6,65	0/0:1,0:1:3:0,3,30	0/0:9,0:9:24:0,24,265	0/0:2,0:2:6:0,6,64	0/0:1,0:1:3:0,3,32	0/0:3,0:3:9:0,9,97	0/0:5,0:5:15:0,15,161	./.:.:.:.:.	0/0:2,0:2:6:0,6,63	0/0:3,0:3:9:0,9,83	0/1:1,1:2:24:25,0,24	0/0:4,0:4:9:0,9,107	1/1:0,3:3:9:97,9,0	0/0:5,0:5:12:0,12,135	0/0:3,0:3:6:0,6,74	0/0:1,0:1:3:0,3,32	./.:.:.:.:.	0/0:3,0:3:9:0,9,94	0/1:1,1:2:18:18,0,25	0/0:4,0:4:12:0,12,126	0/0:3,0:3:9:0,9,95	0/0:4,0:4:12:0,12,122	0/0:2,0:2:6:0,6,61	0/0:7,0:7:21:0,21,222	0/0:2,0:2:6:0,6,61	0/0:5,0:5:15:0,15,162	0/0:3,0:3:9:0,9,97	0/0:3,0:3:9:0,9,92	0/0:6,0:6:18:0,18,188	0/0:3,0:3:9:0,9,92	0/0:6,0:6:18:0,18,185	0/0:4,0:4:12:0,12,124	0/0:6,0:7:18:0,18,179	0/0:2,0:2:6:0,6,63	0/0:4,0:4:12:0,12,126	0/0:3,0:3:9:0,9,86	1/1:0,4:4:9:107,9,0	1/1:0,1:1:3:34,3,0	0/0:3,0:3:9:0,9,91	1/1:0,2:2:6:60,6,0	0/0:1,0:1:3:0,3,29	0/0:2,0:2:6:0,6,60	0/0:1,0:1:3:0,3,32	0/0:2,0:2:6:0,6,63	0/0:7,0:7:21:0,21,218	0/0:4,0:4:12:0,12,120	0/0:2,0:2:6:0,6,65	0/0:5,0:5:15:0,15,156	0/0:5,0:5:15:0,15,153	0/0:2,0:2:6:0,6,63	0/0:4,0:4:12:0,12,124	0/0:3,0:3:9:0,9,89	./.:.:.:.:.	./.:.:.:.:.	0/0:2,0:2:6:0,6,62	0/0:2,0:2:3:0,3,45	0/0:1,0:1:3:0,3,32	0/0:2,0:2:3:0,3,45	0/0:1,0:1:3:0,3,30	0/0:27,0:27:81:0,81,887
chr1	31366039	.	C	T	1601.82	.	AC=18;AF=0.068;AN=264;BaseQRankSum=0.351;DP=998;Dels=0.02;FS=1.864;HaplotypeScore=0.0333;InbreedingCoeff=0.4465;MLEAC=16;MLEAF=0.061;MQ=59.96;MQ0=0;MQRankSum=0.934;QD=24.27;ReadPosRankSum=-0.824	GT:AD:DP:GQ:PL	0/0:62,0:62:99:0,168,1891	0/0:25,0:25:75:0,75,770	0/0:18,0:18:48:0,48,521	0/0:38,0:39:99:0,114,1197	0/0:11,0:11:33:0,33,345	0/0:16,0:16:48:0,48,497	1/1:0,18:18:54:551,54,0	0/0:4,0:4:12:0,12,136	0/0:5,0:5:15:0,15,162	0/0:26,0:26:78:0,78,801	0/0:3,0:3:9:0,9,99	0/0:19,0:19:48:0,48,550	0/0:11,0:11:33:0,33,337	0/0:4,0:4:12:0,12,134	0/0:30,0:30:81:0,81,911	0/0:19,0:19:48:0,48,540	0/0:23,0:23:66:0,66,713	0/1:2,1:3:23:23,0,58	./.:.:.:.:.	0/0:6,0:6:15:0,15,166	0/0:2,0:2:6:0,6,70	0/0:9,0:9:27:0,27,289	0/0:15,0:15:45:0,45,473	0/0:26,0:26:78:0,78,803	0/0:2,0:2:6:0,6,67	0/0:19,0:19:54:0,54,557	0/0:9,0:9:27:0,27,271	0/0:6,0:6:18:0,18,201	0/0:2,0:2:6:0,6,68	0/0:18,0:18:45:0,45,514	0/0:4,0:4:12:0,12,131	0/0:1,0:1:3:0,3,35	1/1:0,13:13:30:352,30,0	./.:.:.:.:.	0/0:12,0:12:33:0,33,352	0/0:4,0:4:12:0,12,130	0/0:19,0:19:57:0,57,599	0/0:13,0:13:39:0,39,403	0/0:14,0:14:42:0,42,448	0/0:3,0:3:9:0,9,105	0/0:3,0:3:9:0,9,100	1/1:0,11:11:33:336,33,0	./.:.:.:.:.	0/0:17,0:17:51:0,51,548	0/0:19,0:19:57:0,57,596	0/0:22,0:22:60:0,60,657	0/0:8,0:8:24:0,24,245	0/0:2,0:2:6:0,6,69	0/0:1,0:1:3:0,3,32	0/0:5,0:5:15:0,15,153	0/0:1,0:1:3:0,3,30	0/0:6,0:6:18:0,18,195	0/0:6,0:6:15:0,15,171	1/1:0,1:1:3:33,3,0	0/0:5,0:5:15:0,15,153	0/0:3,0:3:9:0,9,92	0/0:1,0:1:3:0,3,31	0/0:9,0:9:27:0,27,279	0/0:3,0:3:9:0,9,92	0/0:2,0:2:3:0,3,45	0/0:3,0:3:9:0,9,94	0/0:8,0:8:21:0,21,224	0/0:8,0:8:24:0,24,253	0/0:1,0:1:3:0,3,32	1/1:0,6:6:18:184,18,0	0/0:3,0:3:9:0,9,92	0/0:2,0:2:6:0,6,67	0/0:9,0:9:27:0,27,278	0/0:1,0:1:3:0,3,32	0/0:4,0:4:12:0,12,121	0/0:2,0:2:6:0,6,61	./.:.:.:.:.	0/0:3,0:3:9:0,9,89	0/0:7,0:7:21:0,21,214	0/0:6,0:6:18:0,18,181	0/0:2,0:2:6:0,6,63	0/0:3,0:3:9:0,9,96	0/0:4,0:4:12:0,12,122	0/0:2,0:2:6:0,6,63	0/0:5,0:5:15:0,15,162	0/0:2,0:2:6:0,6,61	0/0:4,0:4:12:0,12,122	0/0:6,0:6:18:0,18,197	0/0:6,0:6:18:0,18,188	0/0:4,0:4:12:0,12,126	0/0:3,0:3:9:0,9,98	0/0:1,0:1:3:0,3,27	0/0:5,0:5:15:0,15,161	0/0:2,0:2:6:0,6,64	0/0:5,0:5:15:0,15,165	0/0:2,0:2:6:0,6,65	1/1:0,2:2:6:63,6,0	0/0:3,0:3:9:0,9,95	0/0:2,0:2:6:0,6,63	0/0:1,0:1:3:0,3,32	0/0:3,0:3:9:0,9,95	0/1:2,1:3:25:25,0,58	./.:.:.:.:.	1/1:0,2:2:6:61,6,0	0/0:3,0:3:9:0,9,89	1/1:0,7:7:21:223,21,0	0/0:1,0:1:3:0,3,31	0/0:2,0:2:6:0,6,63	0/0:3,0:3:9:0,9,92	0/0:5,0:5:15:0,15,153	0/0:4,0:4:12:0,12,122	0/0:7,0:7:21:0,21,236	0/0:15,0:15:45:0,45,474	0/0:7,0:7:21:0,21,223	0/0:5,0:5:15:0,15,154	0/0:4,0:4:12:0,12,122	0/0:7,0:7:21:0,21,227	0/0:4,0:4:12:0,12,121	0/0:10,0:10:24:0,24,278	0/0:3,0:3:9:0,9,95	0/0:3,0:3:9:0,9,98	0/0:3,0:3:9:0,9,91	0/0:3,0:3:9:0,9,92	0/0:2,0:2:6:0,6,61	0/0:5,0:5:15:0,15,153	0/0:5,0:5:15:0,15,153	0/0:7,0:7:21:0,21,218	0/0:6,0:6:15:0,15,168	0/0:5,0:5:15:0,15,158	0/0:6,0:6:18:0,18,185	0/0:10,0:10:30:0,30,309	0/0:2,0:2:6:0,6,62	0/0:5,0:5:15:0,15,155	0/0:4,0:4:12:0,12,126	0/0:2,0:2:3:0,3,45	0/0:2,0:2:3:0,3,45	0/0:2,0:2:3:0,3,45	0/0:4,0:4:9:0,9,108	0/0:5,0:5:9:0,9,121	0/0:2,0:2:3:0,3,45	0/0:4,0:4:9:0,9,110	0/0:14,0:14:42:0,42,488
chr1	31366199	.	G	T	4748.79	.	AC=55;AF=0.212;AN=260;BaseQRankSum=-1.570;DP=808;Dels=0.00;FS=12.544;HaplotypeScore=0.0471;InbreedingCoeff=0.6776;MLEAC=56;MLEAF=0.215;MQ=59.86;MQ0=0;MQRankSum=0.122;QD=26.83;ReadPosRankSum=-0.469	GT:AD:DP:GQ:PL	0/0:42,0:42:99:0,126,1357	1/1:0,24:24:72:741,72,0	1/1:0,11:11:33:327,33,0	0/0:42,0:42:99:0,126,1330	0/0:16,0:16:48:0,48,513	0/0:13,0:13:36:0,36,392	0/0:11,0:11:30:0,30,323	0/0:2,0:2:6:0,6,66	0/0:2,0:2:6:0,6,63	0/0:24,0:24:72:0,72,734	0/0:1,0:1:3:0,3,34	0/0:7,0:7:21:0,21,222	0/0:12,0:12:33:0,33,369	0/0:2,0:2:6:0,6,65	0/0:18,0:18:54:0,54,571	0/0:19,0:19:54:0,54,561	0/0:7,0:7:21:0,21,225	0/0:2,0:2:6:0,6,63	1/1:0,8:8:24:231,24,0	1/1:0,2:2:6:57,6,0	1/1:0,3:3:9:92,9,0	1/1:0,10:10:27:288,27,0	0/0:15,0:15:42:0,42,463	0/0:16,0:16:48:0,48,495	0/0:3,0:3:9:0,9,101	0/0:18,0:18:51:0,51,548	0/0:10,0:10:30:0,30,313	0/0:3,0:3:9:0,9,99	0/0:1,0:1:3:0,3,34	0/0:13,0:13:39:0,39,401	0/0:3,0:3:9:0,9,84	0/0:2,0:2:6:0,6,67	0/0:6,0:6:18:0,18,180	0/0:4,0:4:12:0,12,127	1/1:0,15:15:45:469,45,0	0/0:3,0:3:9:0,9,100	0/0:12,0:12:36:0,36,386	0/0:5,0:5:15:0,15,153	0/0:12,0:12:36:0,36,373	0/0:2,0:2:6:0,6,69	0/0:2,0:2:6:0,6,65	0/0:14,0:14:42:0,42,431	1/1:0,11:11:33:338,33,0	0/0:12,0:13:33:0,33,366	0/0:19,0:19:54:0,54,569	0/0:17,0:17:48:0,48,521	1/1:0,11:11:33:352,33,0	./.:.:.:.:.	0/0:3,0:3:9:0,9,93	0/0:3,0:3:9:0,9,97	0/0:2,0:2:6:0,6,61	0/0:1,0:1:3:0,3,31	0/0:1,0:1:3:0,3,32	./.:.:.:.:.	0/0:3,0:3:9:0,9,91	0/0:2,0:2:6:0,6,61	0/0:3,0:3:9:0,9,95	0/0:2,0:2:6:0,6,66	1/1:0,2:2:6:60,6,0	0/0:2,0:2:6:0,6,65	0/0:3,0:3:9:0,9,95	0/0:6,0:6:18:0,18,190	0/0:10,0:10:30:0,30,308	0/0:4,0:4:12:0,12,121	0/0:3,0:3:9:0,9,95	0/0:3,0:3:9:0,9,92	0/0:3,0:3:9:0,9,96	0/0:5,0:5:15:0,15,153	0/0:3,0:3:9:0,9,93	./.:.:.:.:.	./.:.:.:.:.	1/1:0,5:5:15:150,15,0	1/1:0,1:1:3:30,3,0	0/1:3,2:5:42:42,0,77	0/0:4,0:4:12:0,12,122	0/0:4,0:4:12:0,12,124	0/0:1,0:1:3:0,3,31	1/1:0,5:5:15:152,15,0	0/0:3,0:3:9:0,9,92	0/0:5,0:5:15:0,15,157	./.:.:.:.:.	1/1:0,1:1:3:33,3,0	./.:.:.:.:.	1/1:0,4:4:12:122,12,0	1/1:0,2:2:6:61,6,0	0/0:5,0:5:15:0,15,161	0/0:1,0:1:3:0,3,30	0/0:2,0:2:6:0,6,63	0/0:1,0:1:3:0,3,31	0/0:3,0:3:9:0,9,98	0/0:3,0:3:9:0,9,95	0/0:1,0:1:3:0,3,31	0/0:2,0:2:6:0,6,62	0/0:1,0:1:3:0,3,32	0/0:4,0:4:12:0,12,121	0/0:4,0:4:12:0,12,122	0/0:4,0:4:12:0,12,126	0/0:1,0:1:3:0,3,29	0/0:2,0:2:6:0,6,59	0/0:4,0:4:12:0,12,120	0/0:6,0:6:18:0,18,193	0/0:1,0:1:3:0,3,30	0/0:3,0:3:9:0,9,92	0/0:4,0:4:9:0,9,108	1/1:0,5:5:15:148,15,0	1/1:0,4:4:12:120,12,0	0/0:2,0:2:6:0,6,71	0/0:11,0:11:30:0,30,324	0/0:1,0:1:3:0,3,32	0/0:3,0:3:9:0,9,92	0/0:4,0:4:12:0,12,127	0/0:1,0:1:3:0,3,32	0/0:3,0:3:9:0,9,95	0/0:7,0:7:21:0,21,219	0/0:4,0:4:12:0,12,127	0/0:1,0:1:3:0,3,30	0/0:2,0:2:6:0,6,63	1/1:0,2:2:6:59,6,0	0/0:1,0:1:3:0,3,31	1/1:0,6:6:18:178,18,0	1/1:0,4:4:12:120,12,0	1/1:0,7:7:21:213,21,0	1/1:0,5:5:15:158,15,0	1/1:0,7:7:21:211,21,0	1/1:0,6:6:18:180,18,0	1/1:0,7:7:21:204,21,0	./.:.:.:.:.	0/0:5,0:5:15:0,15,160	1/1:0,4:4:12:118,12,0	0/0:2,0:2:3:0,3,45	0/0:6,0:6:9:0,9,134	0/0:4,0:4:6:0,6,89	0/0:6,0:6:12:0,12,151	0/0:2,0:2:3:0,3,45	0/0:2,0:2:3:0,3,45	0/0:3,0:3:6:0,6,76	0/0:16,0:16:48:0,48,535
chr1	31373193	.	A	G	11488.3	.	AC=107;AF=0.415;AN=258;BaseQRankSum=2.500;DP=1062;Dels=0.00;FS=6.544;HaplotypeScore=0.1022;InbreedingCoeff=0.7283;MLEAC=105;MLEAF=0.407;MQ=59.80;MQ0=0;MQRankSum=1.864;QD=27.16;ReadPosRankSum=0.307	GT:AD:DP:GQ:PL	0/0:68,0:68:99:0,204,2145	0/0:13,0:13:39:0,39,416	0/0:10,0:10:30:0,30,312	1/1:0,41:41:99:1281,123,0	1/1:0,12:12:36:377,36,0	0/0:25,0:25:72:0,72,778	0/0:11,0:11:33:0,33,347	0/0:3,0:3:9:0,9,95	1/1:0,2:2:6:70,6,0	1/1:0,22:22:66:694,66,0	1/1:0,2:2:6:65,6,0	0/0:17,0:17:48:0,48,510	1/1:0,9:9:27:279,27,0	./.:.:.:.:.	1/1:0,12:12:36:376,36,0	1/1:0,22:22:66:682,66,0	1/1:0,28:28:81:873,81,0	./.:.:.:.:.	0/0:14,0:14:36:0,36,400	0/0:11,0:11:33:0,33,332	0/0:4,0:4:12:0,12,124	0/0:23,0:23:69:0,69,717	0/0:39,0:39:99:0,114,1223	0/0:30,0:30:90:0,90,931	0/0:2,0:2:6:0,6,60	1/1:0,24:24:72:745,72,0	0/0:14,0:14:39:0,39,428	1/1:0,3:3:9:97,9,0	0/1:1,2:3:13:58,0,13	1/1:0,25:25:75:800,75,0	0/0:3,0:3:9:0,9,94	1/1:0,2:2:6:64,6,0	0/0:24,0:24:72:0,72,734	1/1:0,4:4:12:130,12,0	0/0:12,0:12:36:0,36,372	1/1:0,7:7:21:217,21,0	0/0:19,0:19:57:0,57,585	0/1:12,6:18:99:138,0,310	0/0:14,0:14:42:0,42,454	0/0:2,0:2:6:0,6,62	1/1:0,5:5:15:168,15,0	1/1:0,19:19:57:595,57,0	0/0:16,0:16:48:0,48,520	0/0:21,0:21:60:0,60,650	0/0:17,0:17:48:0,48,519	0/0:14,0:14:39:0,39,418	0/0:5,0:5:12:0,12,137	0/1:7,1:8:10:10,0,196	./.:.:.:.:.	1/1:0,11:11:33:355,33,0	1/1:0,1:1:3:32,3,0	1/1:0,5:5:15:157,15,0	1/1:0,5:5:15:157,15,0	1/1:0,1:1:3:29,3,0	0/0:4,0:4:12:0,12,117	1/1:0,1:1:3:32,3,0	0/0:4,0:4:12:0,12,130	0/0:3,0:3:9:0,9,96	1/1:0,4:4:12:122,12,0	0/0:5,0:5:15:0,15,160	1/1:0,4:4:12:126,12,0	1/1:0,2:2:6:64,6,0	1/1:0,8:8:24:239,24,0	1/1:0,4:4:12:123,12,0	0/0:6,0:6:18:0,18,184	1/1:0,4:4:12:128,12,0	1/1:0,3:3:9:92,9,0	1/1:0,5:5:15:158,15,0	./.:.:.:.:.	./.:.:.:.:.	0/0:3,0:3:6:0,6,77	0/0:5,0:5:15:0,15,158	0/0:2,0:2:6:0,6,61	0/0:4,0:4:12:0,12,123	0/0:5,0:5:15:0,15,152	0/0:1,0:1:3:0,3,31	0/0:3,0:3:9:0,9,91	0/0:1,0:1:3:0,3,29	1/1:0,4:4:12:116,12,0	0/0:3,0:3:9:0,9,88	0/0:2,0:2:6:0,6,63	0/0:2,0:2:6:0,6,63	0/0:6,0:6:18:0,18,192	1/1:0,4:4:12:132,12,0	1/1:0,5:5:15:150,15,0	0/0:6,0:6:18:0,18,189	1/1:0,4:4:12:129,12,0	0/0:5,0:5:15:0,15,147	1/1:0,5:5:15:157,15,0	1/1:0,5:5:15:157,15,0	1/1:0,4:4:12:122,12,0	1/1:0,6:6:18:195,18,0	0/1:1,1:2:26:27,0,26	1/1:0,2:2:6:61,6,0	1/1:0,2:2:6:63,6,0	1/1:0,2:2:6:63,6,0	0/1:5,1:6:19:19,0,115	1/1:0,6:6:18:197,18,0	0/0:4,0:4:12:0,12,122	./.:.:.:.:.	1/1:0,8:8:24:249,24,0	./.:.:.:.:.	1/1:0,4:4:12:135,12,0	0/0:1,0:1:3:0,3,33	0/0:2,0:2:6:0,6,69	0/0:6,0:6:18:0,18,189	0/1:2,4:6:45:119,0,45	0/0:5,0:5:15:0,15,152	0/0:2,0:2:6:0,6,63	0/0:7,0:7:21:0,21,215	0/0:4,0:4:12:0,12,122	0/0:2,0:2:6:0,6,64	0/0:3,0:3:9:0,9,96	1/1:0,2:2:6:62,6,0	0/0:6,0:6:18:0,18,189	1/1:0,4:4:12:130,12,0	1/1:0,1:1:3:34,3,0	1/1:0,5:5:15:158,15,0	0/0:2,0:2:6:0,6,60	0/0:4,0:4:12:0,12,123	0/0:3,0:3:9:0,9,97	0/0:3,0:3:9:0,9,93	0/0:9,0:9:27:0,27,278	0/0:8,0:8:24:0,24,233	0/0:6,0:6:18:0,18,184	0/0:6,0:6:18:0,18,195	0/0:6,0:6:18:0,18,185	0/0:3,0:3:9:0,9,95	0/0:3,0:3:9:0,9,93	0/0:1,0:1:3:0,3,31	1/1:0,4:4:6:89,6,0	./.:.:.:.:.	0/1:4,2:6:49:49,0,91	0/0:2,0:2:3:0,3,45	0/0:2,0:2:3:0,3,45	0/0:10,0:10:15:0,15,223	0/0:28,0:28:84:0,84,951
chr1	31373301	.	G	A	10878.2	.	AC=109;AF=0.413;AN=264;BaseQRankSum=-6.156;DP=1030;Dels=0.00;FS=0.469;HaplotypeScore=0.1588;InbreedingCoeff=0.7133;MLEAC=109;MLEAF=0.413;MQ=59.72;MQ0=0;MQRankSum=-1.625;QD=25.36;ReadPosRankSum=1.089	GT:AD:DP:GQ:PL	0/0:70,0:70:99:0,211,2275	0/0:19,0:19:54:0,54,581	0/0:16,0:16:48:0,48,497	1/1:0,57:57:99:1744,171,0	1/1:0,11:11:33:327,33,0	0/0:19,0:19:57:0,57,573	0/1:15,10:25:99:231,0,392	0/0:5,0:5:15:0,15,163	1/1:0,1:1:3:30,3,0	1/1:0,23:23:69:704,69,0	1/1:0,4:4:12:124,12,0	0/0:18,0:18:54:0,54,564	1/1:0,13:13:39:402,39,0	./.:.:.:.:.	1/1:0,16:16:48:489,48,0	0/0:11,0:11:30:0,30,331	1/1:0,19:19:57:577,57,0	1/1:0,2:2:6:62,6,0	0/0:5,0:5:12:0,12,139	0/0:9,0:9:27:0,27,277	0/0:3,0:3:9:0,9,101	0/0:25,0:25:66:0,66,731	0/0:21,0:21:60:0,60,657	0/0:10,0:10:30:0,30,309	0/0:4,0:4:12:0,12,136	1/1:0,21:21:54:596,54,0	0/0:15,0:15:42:0,42,464	1/1:0,3:4:9:95,9,0	0/1:1,1:2:23:25,0,23	1/1:0,22:22:66:652,66,0	0/0:5,0:5:15:0,15,168	1/1:0,2:2:6:67,6,0	0/0:22,0:22:60:0,60,658	1/1:0,4:4:12:132,12,0	0/0:10,0:10:30:0,30,320	0/1:1,4:5:20:108,0,20	0/0:12,0:12:36:0,36,384	0/1:9,7:16:99:140,0,235	0/0:15,0:15:45:0,45,469	0/0:2,0:2:6:0,6,63	0/1:1,4:5:16:111,0,16	1/1:0,10:10:30:301,30,0	0/0:21,0:21:63:0,63,639	0/0:18,0:18:54:0,54,575	0/0:16,0:16:48:0,48,492	0/0:23,0:23:69:0,69,735	0/0:8,0:8:24:0,24,250	0/0:2,0:2:6:0,6,67	./.:.:.:.:.	1/1:0,6:6:15:167,15,0	1/1:0,2:2:6:63,6,0	0/0:4,0:4:12:0,12,125	1/1:0,3:3:9:97,9,0	1/1:0,5:5:15:160,15,0	0/0:7,0:7:21:0,21,217	1/1:0,5:5:15:152,15,0	0/0:2,0:2:6:0,6,63	0/0:3,0:3:9:0,9,95	1/1:0,5:5:15:156,15,0	0/0:2,0:2:6:0,6,63	1/1:0,3:3:9:92,9,0	1/1:0,4:4:12:125,12,0	1/1:0,8:8:24:249,24,0	1/1:0,3:3:9:91,9,0	1/1:0,2:2:6:60,6,0	1/1:0,5:5:15:150,15,0	1/1:0,3:3:9:95,9,0	1/1:0,6:6:15:170,15,0	1/1:0,4:4:12:122,12,0	0/0:1,0:1:3:0,3,32	0/0:1,0:1:3:0,3,31	0/0:5,0:5:15:0,15,161	0/0:5,0:5:15:0,15,157	0/0:5,0:5:12:0,12,138	0/0:4,0:4:12:0,12,122	./.:.:.:.:.	0/0:3,0:3:9:0,9,98	0/0:3,0:3:9:0,9,97	1/1:0,2:2:6:64,6,0	0/0:1,0:1:3:0,3,32	0/0:2,0:2:6:0,6,65	0/0:2,0:2:6:0,6,65	0/0:3,0:3:9:0,9,96	1/1:0,7:7:21:227,21,0	1/1:0,4:4:12:121,12,0	0/0:4,0:4:12:0,12,133	./.:.:.:.:.	0/1:6,1:7:10:10,0,166	1/1:0,7:7:21:221,21,0	1/1:0,4:4:12:130,12,0	1/1:0,1:1:3:22,3,0	1/1:0,4:4:12:123,12,0	1/1:0,2:2:6:61,6,0	1/1:0,3:3:9:93,9,0	1/1:0,7:7:15:184,15,0	./.:.:.:.:.	0/1:6,1:7:11:11,0,156	1/1:0,4:4:12:124,12,0	0/0:1,0:1:3:0,3,34	1/1:0,4:4:12:122,12,0	1/1:0,5:5:15:158,15,0	1/1:0,2:2:3:45,3,0	1/1:0,6:6:18:184,18,0	0/0:3,0:3:9:0,9,95	0/0:3,0:3:9:0,9,93	0/0:7,0:7:21:0,21,218	0/0:7,0:7:21:0,21,221	0/0:2,0:2:6:0,6,63	0/0:4,0:4:12:0,12,128	0/0:4,0:4:12:0,12,125	0/0:1,0:1:3:0,3,30	0/0:4,0:4:12:0,12,129	0/0:7,0:7:21:0,21,227	1/1:0,8:8:24:243,24,0	0/0:7,0:7:21:0,21,224	1/1:0,4:4:12:122,12,0	1/1:0,5:5:15:153,15,0	1/1:0,1:1:3:31,3,0	0/0:1,0:1:3:0,3,35	0/0:1,0:1:3:0,3,32	0/0:4,0:4:9:0,9,105	0/0:6,0:6:18:0,18,184	0/0:7,0:7:21:0,21,220	0/0:5,0:5:15:0,15,158	0/0:3,0:3:9:0,9,92	0/0:3,0:3:9:0,9,95	0/0:4,0:4:12:0,12,130	0/0:2,0:2:6:0,6,63	0/0:1,0:1:3:0,3,31	0/0:1,0:1:3:0,3,32	1/1:0,4:4:6:89,6,0	0/0:2,0:2:3:0,3,45	1/1:0,5:5:12:138,12,0	0/0:1,0:1:3:0,3,32	0/0:6,0:6:12:0,12,152	0/0:10,0:10:15:0,15,224	0/0:32,0:32:93:0,93,1066
chr1	31376972	.	G	A	565.23	.	AC=18;AF=0.067;AN=268;BaseQRankSum=-3.527;DP=1255;Dels=0.00;FS=17.780;HaplotypeScore=0.2599;InbreedingCoeff=0.2144;MLEAC=15;MLEAF=0.056;MQ=59.32;MQ0=1;MQRankSum=-1.607;QD=6.89;ReadPosRankSum=2.608	GT:AD:DP:GQ:PL	0/0:54,2:56:82:0,82,1519	0/0:17,0:17:48:0,48,523	0/0:22,0:22:63:0,63,689	0/0:58,2:60:99:0,162,1773	0/0:22,0:22:60:0,60,666	0/0:30,0:30:78:0,78,866	0/0:27,0:27:72:0,72,775	0/0:5,0:5:15:0,15,158	./.:.:.:.:.	0/0:29,0:29:75:0,75,841	0/0:4,0:4:12:0,12,128	0/0:18,0:18:51:0,51,562	0/0:16,0:16:48:0,48,505	0/0:2,0:2:6:0,6,63	0/0:26,0:26:78:0,78,838	0/0:27,1:28:75:0,75,812	0/0:23,0:23:63:0,63,695	0/0:3,0:3:9:0,9,100	0/0:17,0:17:45:0,45,497	0/0:23,0:23:60:0,60,676	0/0:5,0:5:15:0,15,160	0/0:21,1:22:57:0,57,642	0/0:21,0:21:57:0,57,630	0/0:28,0:28:72:0,72,806	0/0:3,0:3:9:0,9,98	0/0:20,0:20:54:0,54,603	0/0:19,0:19:54:0,54,584	0/0:5,0:5:15:0,15,160	0/1:4,1:5:7:7,0,120	0/0:21,0:21:54:0,54,581	0/1:8,1:9:4:4,0,232	0/0:5,0:5:15:0,15,160	0/0:27,0:27:75:0,75,823	0/0:6,0:6:18:0,18,196	0/0:19,0:19:54:0,54,588	0/0:3,0:3:9:0,9,89	0/0:17,0:17:42:0,42,479	0/0:17,1:18:45:0,45,506	0/0:16,0:16:42:0,42,471	0/0:3,0:3:9:0,9,89	0/1:5,1:6:17:17,0,121	0/0:25,0:25:66:0,66,737	0/0:19,0:19:54:0,54,585	0/0:28,0:28:72:0,72,810	0/0:19,0:19:51:0,51,564	0/0:36,0:36:93:0,93,1047	0/0:11,0:11:30:0,30,332	0/1:2,1:3:13:13,0,54	0/0:3,0:3:6:0,6,78	0/0:5,0:5:15:0,15,160	0/0:3,0:3:9:0,9,97	0/0:5,0:5:9:0,9,122	0/0:6,0:6:18:0,18,186	0/0:5,0:5:12:0,12,142	0/0:5,0:5:12:0,12,142	1/1:0,3:3:9:95,9,0	1/1:0,6:6:18:183,18,0	1/1:0,7:7:15:155,15,0	0/0:4,0:4:12:0,12,129	1/1:0,6:6:18:189,18,0	0/0:5,0:5:15:0,15,158	0/0:3,0:3:9:0,9,94	0/0:9,0:9:24:0,24,258	0/0:5,0:5:12:0,12,142	0/0:5,0:5:15:0,15,162	0/0:6,0:6:18:0,18,185	./.:.:.:.:.	0/0:7,0:7:18:0,18,203	0/0:3,1:4:9:0,9,98	0/0:2,0:2:6:0,6,63	0/0:5,0:5:12:0,12,141	0/0:2,0:2:6:0,6,65	0/0:3,0:3:9:0,9,94	0/0:6,0:6:15:0,15,172	0/0:5,0:5:15:0,15,156	0/0:1,0:1:3:0,3,32	0/0:2,0:2:6:0,6,65	0/0:5,0:5:15:0,15,154	0/0:1,0:1:3:0,3,32	0/0:3,0:3:9:0,9,93	0/0:1,0:1:3:0,3,32	0/0:2,0:2:6:0,6,67	0/1:4,1:5:17:17,0,118	0/0:6,0:6:15:0,15,170	0/0:3,0:3:9:0,9,95	0/1:5,2:7:40:40,0,144	0/0:1,0:1:3:0,3,29	0/0:7,0:7:21:0,21,218	0/0:4,0:4:12:0,12,125	0/1:3,1:4:21:21,0,85	0/0:4,0:4:12:0,12,132	0/0:5,0:5:12:0,12,137	0/0:4,0:4:12:0,12,133	0/0:2,0:2:6:0,6,64	0/0:2,0:2:6:0,6,64	0/0:4,0:4:12:0,12,125	0/1:10,2:12:22:22,0,287	0/0:5,0:5:12:0,12,141	0/0:2,0:2:6:0,6,65	0/0:2,1:3:6:0,6,61	0/0:12,0:12:30:0,30,328	0/0:1,0:1:3:0,3,32	0/0:6,0:6:18:0,18,192	0/0:5,0:5:15:0,15,159	0/0:3,0:3:9:0,9,98	0/0:2,0:2:6:0,6,64	0/1:6,1:7:10:10,0,172	0/0:7,0:7:21:0,21,225	0/1:1,1:2:25:25,0,26	0/0:8,0:8:24:0,24,259	0/0:6,0:6:18:0,18,195	0/0:1,0:1:3:0,3,33	0/0:6,0:6:18:0,18,187	0/0:6,0:6:15:0,15,153	0/0:5,0:5:15:0,15,161	0/0:11,0:11:27:0,27,318	0/0:6,0:6:18:0,18,183	0/0:7,0:7:21:0,21,223	0/0:3,0:3:9:0,9,93	0/0:3,0:3:9:0,9,92	0/0:1,0:1:3:0,3,32	0/0:7,0:7:21:0,21,227	0/0:5,0:5:15:0,15,156	0/0:12,0:12:33:0,33,369	0/0:4,0:4:12:0,12,126	0/0:2,0:2:6:0,6,61	0/0:6,0:6:18:0,18,189	0/0:2,0:2:6:0,6,63	0/0:6,0:6:18:0,18,190	./.:.:.:.:.	0/0:2,0:2:3:0,3,45	0/0:4,0:4:6:0,6,89	0/0:4,0:4:6:0,6,89	0/0:4,0:4:9:0,9,108	0/0:4,0:4:6:0,6,89	0/0:6,0:6:9:0,9,134	0/0:11,0:11:33:0,33,360
chr1	31381246	.	T	C	2227.25	.	AC=37;AF=0.143;AN=258;BaseQRankSum=2.036;DP=747;Dels=0.00;FS=5.949;HaplotypeScore=0.0825;InbreedingCoeff=0.5028;MLEAC=33;MLEAF=0.128;MQ=59.78;MQ0=1;MQRankSum=0.073;QD=22.73;ReadPosRankSum=-1.408	GT:AD:DP:GQ:PL	0/0:50,0:50:99:0,150,1578	0/0:15,0:15:45:0,45,474	0/0:18,0:18:54:0,54,547	0/0:32,0:32:90:0,90,958	0/0:12,0:12:33:0,33,352	0/0:3,0:3:9:0,9,91	0/0:7,0:7:21:0,21,211	0/0:2,0:2:6:0,6,62	0/0:1,0:1:3:0,3,32	0/0:16,0:16:42:0,42,464	0/0:3,0:3:9:0,9,93	0/0:2,0:2:6:0,6,60	0/0:8,0:8:24:0,24,255	1/1:0,2:2:6:64,6,0	0/0:13,0:13:36:0,36,389	1/1:0,8:8:24:252,24,0	0/0:8,0:8:21:0,21,233	0/0:3,0:3:9:0,9,93	0/0:6,0:6:18:0,18,189	0/0:4,0:4:12:0,12,118	0/0:2,0:2:6:0,6,64	0/0:8,0:8:21:0,21,229	0/0:9,0:9:27:0,27,269	0/0:10,0:10:30:0,30,310	0/0:5,0:5:15:0,15,160	0/0:21,0:21:63:0,63,657	0/0:13,0:13:39:0,39,406	0/0:4,0:4:12:0,12,124	1/1:0,2:2:6:64,6,0	0/0:18,0:18:45:0,45,501	1/1:0,3:3:9:96,9,0	0/1:1,1:2:25:25,0,26	1/1:0,16:16:36:433,36,0	0/0:3,0:3:9:0,9,98	0/0:9,0:9:27:0,27,271	0/0:2,0:2:6:0,6,62	0/0:16,0:16:48:0,48,499	0/1:6,6:12:99:159,0,150	1/1:0,11:11:33:346,33,0	1/1:0,1:1:3:31,3,0	0/0:1,0:1:3:0,3,31	0/0:9,0:9:27:0,27,272	0/0:14,0:14:36:0,36,395	0/0:11,0:11:33:0,33,343	0/0:16,0:16:39:0,39,447	0/0:24,0:24:60:0,60,675	0/0:5,0:5:15:0,15,156	0/0:2,0:2:6:0,6,70	1/1:0,1:1:3:32,3,0	0/0:5,0:5:15:0,15,147	./.:.:.:.:.	0/0:3,0:3:9:0,9,96	0/0:4,0:4:12:0,12,120	1/1:0,2:2:6:66,6,0	0/0:7,0:7:21:0,21,217	0/0:2,0:2:6:0,6,59	0/0:1,0:1:3:0,3,33	0/0:3,0:3:9:0,9,94	0/0:4,0:4:12:0,12,127	0/0:1,0:1:3:0,3,31	0/0:2,0:2:3:0,3,31	0/0:1,0:1:3:0,3,34	0/0:4,0:4:12:0,12,123	0/0:2,0:2:6:0,6,60	1/1:0,8:8:24:242,24,0	0/0:3,0:3:9:0,9,91	1/1:0,1:1:3:32,3,0	0/0:5,0:5:15:0,15,153	0/0:4,0:4:12:0,12,116	./.:.:.:.:.	0/0:1,0:1:3:0,3,32	0/0:3,0:3:9:0,9,89	0/0:3,0:3:9:0,9,92	0/0:5,0:5:15:0,15,157	0/0:1,0:1:3:0,3,33	0/0:3,0:3:9:0,9,95	0/0:2,0:2:6:0,6,62	0/0:4,0:4:12:0,12,129	./.:.:.:.:.	0/0:6,0:6:15:0,15,170	0/0:3,0:3:9:0,9,93	0/0:2,0:2:6:0,6,63	0/0:4,0:4:12:0,12,122	0/0:4,0:4:12:0,12,125	0/0:2,0:2:6:0,6,60	0/0:4,0:4:12:0,12,121	1/1:0,3:3:9:94,9,0	1/1:0,2:2:6:65,6,0	0/0:4,0:4:12:0,12,122	0/0:4,0:4:12:0,12,122	0/0:4,0:4:12:0,12,124	0/0:1,0:1:3:0,3,31	0/1:2,1:3:23:23,0,51	0/0:1,0:1:3:0,3,30	0/0:2,0:2:6:0,6,62	0/1:1,1:2:20:20,0,25	0/1:1,3:4:20:74,0,20	0/0:3,0:3:9:0,9,92	1/1:0,3:3:9:91,9,0	0/0:4,0:4:12:0,12,122	0/0:3,0:3:9:0,9,91	0/0:3,0:3:9:0,9,91	0/0:3,0:3:9:0,9,92	0/0:3,0:3:9:0,9,97	0/0:1,0:1:3:0,3,32	0/0:9,0:9:27:0,27,277	0/0:1,0:1:3:0,3,30	0/0:1,0:1:3:0,3,29	./.:.:.:.:.	./.:.:.:.:.	0/0:4,0:4:12:0,12,122	./.:.:.:.:.	1/1:0,5:5:15:158,15,0	0/0:3,0:3:9:0,9,92	1/1:0,7:7:21:230,21,0	0/0:2,0:2:6:0,6,64	0/0:3,0:3:9:0,9,94	0/0:3,0:3:9:0,9,86	0/0:4,0:4:12:0,12,119	0/0:6,0:6:18:0,18,182	0/0:3,0:3:9:0,9,92	0/0:2,0:2:6:0,6,62	0/0:3,0:3:9:0,9,94	./.:.:.:.:.	0/0:5,0:5:15:0,15,161	0/0:6,0:6:18:0,18,185	0/0:3,0:3:9:0,9,94	0/0:3,0:3:9:0,9,96	0/0:2,0:2:6:0,6,60	0/0:6,0:6:12:0,12,150	0/0:5,1:6:9:0,9,121	0/0:2,0:2:3:0,3,45	0/0:7,0:7:12:0,12,165	0/0:4,0:4:9:0,9,103	0/0:4,0:4:6:0,6,89	./.:.:.:.:.	0/0:17,0:17:51:0,51,554
chr1	31391307	.	T	A	293.42	.	AC=20;AF=0.077;AN=260;BaseQRankSum=-1.958;DP=1105;Dels=0.00;FS=0.595;HaplotypeScore=0.0913;InbreedingCoeff=0.1229;MLEAC=16;MLEAF=0.062;MQ=58.85;MQ0=1;MQRankSum=-6.870;QD=2.31;ReadPosRankSum=3.898	GT:AD:DP:GQ:PL	0/0:57,0:57:99:0,171,1816	0/0:17,0:17:51:0,51,530	0/0:17,1:18:51:0,51,537	0/0:47,5:52:53:0,53,1314	0/0:18,1:19:17:0,17,468	0/0:13,0:13:36:0,36,382	0/0:24,3:27:18:0,18,669	0/0:4,0:4:12:0,12,126	0/0:4,0:4:12:0,12,124	0/0:19,2:21:2:0,2,545	0/0:4,0:4:12:0,12,120	0/0:20,0:20:54:0,54,587	0/0:16,1:17:21:0,21,462	./.:.:.:.:.	0/0:21,0:21:57:0,57,628	0/0:23,1:25:39:0,39,654	0/0:16,1:17:21:0,21,464	0/0:6,0:6:18:0,18,187	0/0:14,1:15:33:0,33,376	0/0:11,0:11:30:0,30,326	0/0:9,0:9:24:0,24,250	0/0:22,1:23:66:0,66,695	0/0:21,1:22:63:0,63,650	0/0:18,0:18:48:0,48,522	0/0:3,0:3:9:0,9,101	0/1:8,2:10:33:33,0,217	0/0:17,0:17:48:0,48,510	0/0:3,0:3:9:0,9,95	0/0:2,0:2:6:0,6,64	0/1:21,6:27:80:80,0,537	0/0:3,0:3:9:0,9,99	0/0:7,0:7:21:0,21,231	0/1:27,5:32:32:32,0,711	0/0:5,0:5:15:0,15,159	0/0:6,1:7:18:0,18,188	0/0:6,0:6:18:0,18,189	0/0:16,1:17:42:0,42,457	0/0:17,0:17:48:0,48,513	0/0:23,0:23:60:0,60,648	0/0:2,0:2:6:0,6,62	0/0:6,0:6:18:0,18,191	0/0:9,1:10:24:0,24,265	0/0:15,0:15:39:0,39,426	0/0:19,1:20:29:0,29,544	0/0:10,0:10:30:0,30,310	0/0:31,0:31:78:0,78,883	0/0:12,0:12:36:0,36,384	0/0:5,0:5:15:0,15,162	1/1:0,2:2:3:31,3,0	0/0:1,0:1:3:0,3,32	0/0:2,0:2:6:0,6,63	0/1:6,1:7:13:13,0,154	0/0:7,0:7:18:0,18,197	0/1:6,1:7:9:9,0,173	0/0:2,1:3:6:0,6,62	0/0:5,0:5:15:0,15,155	0/0:2,0:2:6:0,6,66	0/0:4,0:4:12:0,12,123	./.:.:.:.:.	0/0:6,0:6:18:0,18,189	./.:.:.:.:.	0/0:4,1:5:12:0,12,126	0/0:5,0:5:15:0,15,159	0/0:3,0:3:9:0,9,91	0/0:5,0:5:12:0,12,140	0/1:4,1:5:16:16,0,109	1/1:0,1:1:3:32,3,0	0/0:6,0:6:15:0,15,154	0/0:5,0:5:15:0,15,152	0/0:6,0:6:18:0,18,188	0/0:2,0:2:6:0,6,61	0/0:1,0:1:3:0,3,31	0/0:4,0:4:12:0,12,123	0/0:4,0:4:9:0,9,107	0/0:2,0:2:3:0,3,45	0/0:5,0:5:15:0,15,159	0/0:1,0:1:3:0,3,31	0/0:1,0:1:3:0,3,31	0/0:1,0:1:3:0,3,33	./.:.:.:.:.	0/0:2,0:2:6:0,6,63	0/0:3,1:4:6:0,6,56	0/0:5,0:5:15:0,15,156	0/0:3,0:3:9:0,9,90	0/0:4,0:4:12:0,12,124	0/0:7,0:7:21:0,21,218	0/0:5,0:5:15:0,15,159	0/0:4,0:4:12:0,12,121	0/0:7,0:7:21:0,21,220	0/0:4,0:4:12:0,12,130	0/1:3,1:4:19:19,0,85	0/0:6,0:6:15:0,15,169	0/0:4,0:4:12:0,12,125	0/0:2,0:2:6:0,6,59	./.:.:.:.:.	0/0:4,0:4:12:0,12,126	0/0:4,0:4:12:0,12,130	0/0:3,0:3:9:0,9,96	0/0:5,0:5:12:0,12,139	0/0:5,0:5:15:0,15,155	0/0:5,0:5:15:0,15,161	0/0:4,0:4:12:0,12,127	0/0:8,0:8:24:0,24,245	0/0:1,0:1:3:0,3,32	0/0:2,0:2:6:0,6,58	0/0:6,0:6:12:0,12,151	0/0:7,0:7:21:0,21,216	0/0:7,0:7:21:0,21,217	0/0:3,0:3:9:0,9,94	0/1:7,1:8:5:5,0,190	0/0:7,0:7:21:0,21,213	0/0:3,0:3:9:0,9,95	0/0:6,1:7:18:0,18,185	0/1:2,1:3:21:21,0,53	0/1:5,1:6:16:16,0,127	0/0:9,0:9:24:0,24,268	0/0:5,0:5:15:0,15,162	0/0:5,0:5:15:0,15,150	0/0:2,0:2:6:0,6,65	0/0:1,0:1:3:0,3,31	0/0:8,0:8:24:0,24,248	0/0:5,0:5:15:0,15,159	0/0:8,0:8:21:0,21,233	0/0:6,0:6:18:0,18,183	0/0:5,0:5:15:0,15,151	0/0:1,0:1:3:0,3,30	0/0:4,0:4:12:0,12,125	0/0:3,0:3:9:0,9,96	0/0:9,0:9:21:0,21,249	./.:.:.:.:.	0/1:4,2:6:33:33,0,95	1/1:0,2:2:6:61,6,0	0/1:2,2:4:39:39,0,39	1/1:0,3:3:6:76,6,0	./.:.:.:.:.	0/0:2,0:2:3:0,3,45	0/0:20,0:20:60:0,60,652
chr1	31391332	.	A	C	358.91	.	AC=21;AF=0.082;AN=256;BaseQRankSum=0.300;DP=1091;Dels=0.00;FS=1.259;HaplotypeScore=0.2399;InbreedingCoeff=0.1248;MLEAC=17;MLEAF=0.066;MQ=58.70;MQ0=1;MQRankSum=-7.342;QD=2.76;ReadPosRankSum=4.521	GT:AD:DP:GQ:PL	0/0:58,0:58:99:0,171,1872	0/0:17,0:17:51:0,51,531	0/0:18,1:19:51:0,51,556	0/0:45,5:50:48:0,48,1303	0/0:16,1:17:12:0,12,427	0/0:10,0:10:30:0,30,315	0/0:22,3:25:11:0,11,620	0/0:3,0:3:9:0,9,97	0/0:4,0:4:12:0,12,127	0/1:14,2:16:15:15,0,393	0/0:3,0:3:9:0,9,95	0/0:16,0:16:42:0,42,471	0/0:15,1:16:17:0,17,441	./.:.:.:.:.	0/0:23,0:23:60:0,60,672	0/0:23,1:24:37:0,37,683	0/0:13,1:14:11:0,11,380	0/0:7,0:7:21:0,21,223	0/0:12,1:13:27:0,27,326	0/0:14,0:14:39:0,39,417	0/0:8,0:8:24:0,24,253	0/0:25,1:26:69:0,69,753	0/0:24,1:25:69:0,69,743	0/0:23,2:25:60:0,60,660	0/0:4,0:4:12:0,12,114	0/1:8,2:10:37:37,0,222	0/0:19,0:19:54:0,54,592	0/0:1,0:1:3:0,3,34	0/0:3,0:3:9:0,9,94	0/1:19,6:25:91:91,0,473	0/0:6,0:6:18:0,18,188	0/0:5,0:5:15:0,15,163	0/1:22,5:27:53:53,0,592	0/0:3,0:3:9:0,9,97	0/0:6,1:7:15:0,15,172	0/0:7,0:7:21:0,21,225	0/0:16,1:17:42:0,42,473	0/0:13,0:13:39:0,39,406	0/0:24,0:24:69:0,69,741	0/0:3,0:3:9:0,9,98	0/0:6,0:6:18:0,18,195	0/0:10,1:11:27:0,27,296	0/0:15,0:15:39:0,39,433	0/0:14,1:15:14:0,14,407	0/0:11,0:11:33:0,33,356	0/0:29,0:29:78:0,78,868	0/0:11,0:11:33:0,33,349	0/0:4,0:4:12:0,12,125	1/1:0,3:3:3:32,3,0	./.:.:.:.:.	0/0:2,0:2:6:0,6,59	0/1:5,1:6:16:16,0,126	0/0:7,0:7:18:0,18,207	0/1:5,1:6:14:14,0,147	0/0:2,0:3:6:0,6,61	0/0:4,0:4:12:0,12,130	0/0:4,0:4:9:0,9,112	0/0:3,0:3:9:0,9,99	./.:.:.:.:.	0/0:6,0:6:18:0,18,189	./.:.:.:.:.	0/0:4,1:5:12:0,12,127	0/0:6,0:6:18:0,18,191	0/0:4,0:4:12:0,12,124	0/0:4,0:4:9:0,9,109	0/1:2,1:3:23:23,0,58	1/1:0,1:1:3:32,3,0	0/0:8,0:8:18:0,18,200	0/0:5,0:5:15:0,15,160	0/0:4,0:4:12:0,12,122	0/0:3,0:3:9:0,9,93	0/0:1,0:1:3:0,3,32	0/0:5,0:5:12:0,12,139	0/0:5,0:5:12:0,12,144	0/0:3,0:3:6:0,6,76	0/0:3,0:3:9:0,9,97	0/0:2,0:2:6:0,6,60	0/0:1,0:1:3:0,3,29	./.:.:.:.:.	./.:.:.:.:.	0/0:2,0:2:6:0,6,65	0/0:4,1:5:12:0,12,127	0/0:3,0:3:9:0,9,89	0/0:1,0:1:3:0,3,31	0/0:4,0:4:12:0,12,123	0/0:8,0:8:24:0,24,245	0/0:6,0:6:18:0,18,190	0/0:4,0:4:12:0,12,122	0/0:6,0:6:18:0,18,190	0/0:4,0:4:12:0,12,119	0/1:3,1:4:20:20,0,85	0/0:9,0:9:24:0,24,260	0/0:4,0:4:12:0,12,129	0/0:2,0:2:6:0,6,67	./.:.:.:.:.	0/0:7,0:7:21:0,21,214	0/0:4,0:4:12:0,12,122	0/0:3,0:3:9:0,9,95	0/0:4,0:4:9:0,9,110	0/0:5,0:5:15:0,15,158	0/0:12,0:12:36:0,36,372	0/0:5,0:5:15:0,15,161	0/0:6,0:6:18:0,18,186	0/0:2,0:2:6:0,6,61	0/0:2,0:2:6:0,6,63	0/0:6,1:7:12:0,12,152	0/0:7,0:7:21:0,21,221	0/0:5,0:5:15:0,15,156	0/0:6,0:6:18:0,18,181	0/1:6,1:7:9:9,0,163	0/0:7,0:7:21:0,21,208	0/0:6,0:6:18:0,18,189	0/0:4,1:5:12:0,12,124	0/1:2,1:3:22:22,0,53	0/1:5,1:6:17:17,0,124	0/0:9,0:9:18:0,18,229	0/0:4,0:4:12:0,12,126	0/0:5,0:5:15:0,15,155	0/0:3,0:3:9:0,9,94	0/0:2,0:2:6:0,6,58	0/0:7,0:7:21:0,21,230	0/0:5,0:5:15:0,15,160	0/0:7,0:7:18:0,18,209	0/0:5,0:5:15:0,15,159	0/0:5,0:5:15:0,15,162	0/0:3,0:3:6:0,6,73	0/0:4,0:4:12:0,12,135	0/0:3,0:3:9:0,9,98	0/0:10,0:10:24:0,24,277	./.:.:.:.:.	0/1:2,2:4:36:36,0,52	1/1:0,2:2:6:63,6,0	0/1:2,2:4:39:39,0,39	1/1:0,3:3:6:76,6,0	./.:.:.:.:.	0/0:2,0:2:3:0,3,45	0/0:17,0:17:51:0,51,573
chr1	31391334	.	C	T	341.88	.	AC=22;AF=0.086;AN=256;BaseQRankSum=-6.057;DP=1101;Dels=0.00;FS=0.000;HaplotypeScore=0.2178;InbreedingCoeff=0.1105;MLEAC=18;MLEAF=0.070;MQ=58.73;MQ0=1;MQRankSum=-7.049;QD=2.48;ReadPosRankSum=3.265	GT:AD:DP:GQ:PL	0/0:58,0:58:99:0,174,1901	0/0:17,0:17:48:0,48,506	0/0:18,1:19:45:0,45,499	0/0:46,5:51:55:0,55,1362	0/0:16,1:17:13:0,13,442	0/0:10,1:11:3:0,3,286	0/0:23,3:26:17:0,17,675	0/0:3,0:3:9:0,9,88	0/0:4,0:4:9:0,9,92	0/1:14,2:16:13:13,0,401	0/0:3,0:3:9:0,9,97	0/0:16,0:16:42:0,42,476	0/0:15,1:16:17:0,17,439	./.:.:.:.:.	0/0:23,0:23:60:0,60,678	0/0:23,1:24:39:0,39,680	0/0:13,1:14:12:0,12,383	0/0:7,0:7:21:0,21,227	0/0:12,1:13:27:0,27,323	0/0:14,0:14:39:0,39,425	0/0:9,0:9:27:0,27,291	0/0:27,1:28:75:0,75,816	0/0:24,1:25:69:0,69,755	0/0:23,0:24:57:0,57,639	0/0:4,0:4:12:0,12,117	0/1:8,2:10:31:31,0,232	0/0:19,0:19:54:0,54,585	0/0:1,0:1:3:0,3,36	0/0:3,0:3:9:0,9,99	0/1:19,6:25:91:91,0,453	0/0:7,0:7:21:0,21,233	0/0:6,0:6:18:0,18,180	0/1:22,5:27:51:51,0,572	0/0:3,0:3:9:0,9,94	0/1:6,2:8:12:12,0,157	0/0:7,0:7:21:0,21,228	0/0:16,1:17:42:0,42,472	0/0:13,0:13:39:0,39,413	0/0:24,0:24:69:0,69,754	0/0:3,0:3:9:0,9,98	0/0:5,0:5:15:0,15,164	0/0:10,1:11:27:0,27,301	0/0:15,0:15:39:0,39,444	0/0:14,1:15:15:0,15,407	0/0:11,0:11:33:0,33,351	0/0:29,0:29:78:0,78,870	0/0:12,0:12:36:0,36,385	0/0:4,0:4:12:0,12,138	1/1:0,3:3:3:32,3,0	./.:.:.:.:.	0/0:2,0:2:6:0,6,61	0/1:4,1:5:17:17,0,97	0/0:7,0:7:18:0,18,208	0/1:5,1:6:12:12,0,142	0/0:4,0:4:9:0,9,91	0/0:4,0:4:12:0,12,132	0/0:4,0:4:9:0,9,110	0/0:3,0:3:9:0,9,99	./.:.:.:.:.	0/0:6,0:6:18:0,18,194	./.:.:.:.:.	0/0:4,1:5:12:0,12,130	0/0:6,0:6:18:0,18,195	0/0:4,0:4:12:0,12,124	0/0:4,0:4:9:0,9,110	0/1:2,1:3:22:22,0,57	1/1:0,1:1:3:32,3,0	0/0:8,0:8:21:0,21,229	0/0:5,0:5:15:0,15,166	0/0:4,0:4:12:0,12,127	0/0:3,0:3:9:0,9,97	0/0:1,0:1:3:0,3,25	0/0:5,0:5:12:0,12,138	0/0:5,0:5:12:0,12,145	0/0:3,0:3:6:0,6,73	0/0:3,0:3:9:0,9,97	0/0:2,0:2:6:0,6,61	0/0:1,0:1:3:0,3,31	./.:.:.:.:.	./.:.:.:.:.	0/0:1,0:1:3:0,3,33	0/0:4,1:5:12:0,12,129	0/0:2,0:2:6:0,6,55	0/0:1,0:1:3:0,3,32	0/0:4,0:4:12:0,12,129	0/0:8,0:8:24:0,24,260	0/0:6,0:6:18:0,18,184	0/0:4,0:4:12:0,12,122	0/0:8,0:8:24:0,24,254	0/0:5,0:5:15:0,15,160	0/1:4,1:5:17:17,0,107	0/0:10,0:10:24:0,24,274	0/0:4,0:4:12:0,12,131	0/0:2,0:2:6:0,6,67	./.:.:.:.:.	0/0:6,0:6:18:0,18,180	0/0:4,0:4:12:0,12,121	0/0:3,0:3:9:0,9,98	0/0:5,0:5:12:0,12,136	0/0:5,0:5:15:0,15,159	0/0:12,0:12:36:0,36,383	0/0:5,0:5:15:0,15,161	0/0:6,0:6:18:0,18,190	0/0:2,0:2:6:0,6,61	0/0:2,0:2:6:0,6,65	0/0:6,0:7:12:0,12,153	0/0:7,0:7:21:0,21,225	0/0:6,0:6:18:0,18,186	0/0:5,0:5:15:0,15,160	0/1:6,1:7:7:7,0,169	0/0:7,0:7:18:0,18,190	0/0:5,0:5:15:0,15,162	0/0:4,1:5:12:0,12,128	0/1:2,1:3:20:20,0,57	0/1:5,1:6:17:17,0,126	0/0:9,0:9:18:0,18,217	0/0:4,0:4:12:0,12,123	0/0:5,0:5:15:0,15,155	0/0:3,0:3:9:0,9,96	0/0:2,0:2:6:0,6,63	0/0:7,0:7:21:0,21,226	0/0:5,0:5:15:0,15,159	0/0:8,0:8:21:0,21,237	0/0:5,0:5:15:0,15,162	0/0:5,0:5:15:0,15,165	0/0:3,0:3:6:0,6,75	0/0:4,0:4:12:0,12,126	0/0:3,0:3:9:0,9,97	0/0:10,0:10:24:0,24,283	./.:.:.:.:.	0/1:2,2:4:35:35,0,53	1/1:0,2:2:6:59,6,0	0/1:2,2:4:39:39,0,39	1/1:0,3:3:6:75,6,0	./.:.:.:.:.	0/0:2,0:2:3:0,3,45	0/0:16,0:16:48:0,48,550
chr1	31396383	.	G	T	1030.5	.	AC=13;AF=0.050;AN=258;BaseQRankSum=-0.430;DP=806;Dels=0.00;FS=50.209;HaplotypeScore=0.0285;InbreedingCoeff=0.3161;MLEAC=10;MLEAF=0.039;MQ=59.79;MQ0=0;MQRankSum=-0.050;QD=22.90;ReadPosRankSum=-0.856	GT:AD:DP:GQ:PL	0/0:44,0:44:99:0,132,1411	0/0:23,0:23:66:0,66,720	0/0:16,0:16:48:0,48,526	0/0:31,0:31:93:0,93,964	0/0:19,0:19:57:0,57,609	0/0:13,0:13:39:0,39,407	1/1:0,20:20:60:635,60,0	0/0:2,0:2:6:0,6,62	0/0:1,0:1:3:0,3,33	0/0:12,0:12:36:0,36,383	0/0:2,0:2:6:0,6,65	0/0:8,0:8:24:0,24,263	0/0:11,0:11:33:0,33,347	0/0:1,0:1:3:0,3,34	0/0:16,0:16:45:0,45,482	0/0:13,0:13:36:0,36,385	0/0:10,0:10:30:0,30,319	0/0:2,0:2:6:0,6,65	1/1:0,3:3:9:92,9,0	0/0:12,0:12:24:0,24,312	./.:.:.:.:.	0/0:21,0:21:63:0,63,655	0/0:7,0:7:21:0,21,222	0/0:15,0:15:45:0,45,473	1/1:0,5:5:15:167,15,0	0/0:25,0:25:75:0,75,789	0/0:9,0:9:27:0,27,288	0/0:3,0:3:9:0,9,94	./.:.:.:.:.	0/0:16,0:16:45:0,45,490	0/0:7,0:7:21:0,21,229	0/0:5,0:5:15:0,15,152	0/0:18,0:18:54:0,54,551	0/0:3,0:3:9:0,9,103	0/0:13,0:13:39:0,39,413	0/0:1,0:1:3:0,3,34	0/0:13,0:13:36:0,36,406	0/0:13,0:13:36:0,36,404	0/0:11,0:11:33:0,33,356	0/0:1,0:1:3:0,3,32	0/0:2,0:2:6:0,6,64	0/0:12,0:12:36:0,36,385	0/0:14,0:14:42:0,42,444	0/0:13,0:13:39:0,39,416	0/0:13,0:13:39:0,39,410	0/0:12,0:12:33:0,33,372	0/0:10,0:10:30:0,30,318	0/0:3,0:3:9:0,9,97	0/0:1,0:1:3:0,3,31	0/0:5,0:5:15:0,15,165	0/0:1,0:1:3:0,3,31	0/0:1,0:1:3:0,3,32	0/0:2,0:2:6:0,6,64	0/0:4,0:4:9:0,9,108	0/0:4,0:4:12:0,12,130	./.:.:.:.:.	0/0:8,0:8:24:0,24,252	0/0:3,0:3:9:0,9,85	0/0:3,0:3:9:0,9,95	0/0:6,0:6:18:0,18,188	0/0:1,0:1:3:0,3,34	0/0:3,0:3:9:0,9,97	0/0:2,0:2:6:0,6,65	0/0:2,0:2:6:0,6,63	0/0:7,0:7:18:0,18,205	0/0:2,0:2:6:0,6,61	0/0:5,0:5:15:0,15,156	0/0:5,0:5:15:0,15,167	0/0:1,0:1:3:0,3,30	./.:.:.:.:.	0/0:4,0:4:12:0,12,129	0/0:6,0:6:18:0,18,180	0/0:1,0:1:3:0,3,33	0/0:7,0:7:21:0,21,220	0/0:4,0:4:12:0,12,128	0/0:1,0:1:3:0,3,31	0/0:3,0:3:6:0,6,63	0/0:2,0:2:6:0,6,62	./.:.:.:.:.	0/0:5,0:5:15:0,15,159	0/0:2,0:2:6:0,6,65	0/0:1,0:1:3:0,3,32	0/1:6,1:7:11:11,0,180	0/0:3,0:3:9:0,9,97	0/0:3,0:3:9:0,9,98	1/1:0,4:4:12:128,12,0	0/0:4,0:4:9:0,9,106	0/0:1,0:1:3:0,3,31	0/0:4,0:4:12:0,12,124	0/0:4,0:4:12:0,12,126	0/0:3,0:3:9:0,9,97	0/0:4,0:4:12:0,12,126	0/0:2,0:2:6:0,6,65	0/0:1,0:1:3:0,3,32	0/0:4,0:4:9:0,9,108	./.:.:.:.:.	0/0:6,0:6:18:0,18,172	0/0:2,0:2:6:0,6,61	0/0:1,0:1:3:0,3,31	0/0:2,0:2:6:0,6,61	0/0:1,0:1:3:0,3,32	0/0:3,0:3:9:0,9,98	0/0:4,0:4:12:0,12,128	0/0:2,0:2:6:0,6,65	0/0:1,0:1:3:0,3,30	0/0:2,0:2:6:0,6,64	0/0:3,0:3:9:0,9,101	0/0:6,0:6:18:0,18,194	0/0:2,0:2:6:0,6,68	1/1:0,5:5:15:154,15,0	1/1:0,1:1:3:31,3,0	0/0:2,0:2:6:0,6,68	0/0:3,0:3:9:0,9,93	0/0:2,0:2:6:0,6,61	0/0:8,0:8:21:0,21,238	0/0:2,0:2:6:0,6,61	0/0:3,0:3:9:0,9,89	0/0:1,0:1:3:0,3,33	0/0:4,0:4:12:0,12,129	./.:.:.:.:.	0/0:7,0:7:18:0,18,201	0/0:3,0:3:6:0,6,61	0/0:8,0:8:18:0,18,206	0/0:3,0:3:9:0,9,91	0/0:1,0:1:3:0,3,32	0/0:2,0:2:6:0,6,63	0/0:5,0:5:15:0,15,157	0/0:3,0:3:9:0,9,97	./.:.:.:.:.	0/0:2,0:2:3:0,3,45	0/0:2,0:2:3:0,3,45	0/0:3,0:3:6:0,6,75	0/0:2,0:2:3:0,3,45	0/0:3,0:3:6:0,6,76	0/0:4,0:4:6:0,6,89	0/0:2,0:2:3:0,3,45	0/0:20,0:20:60:0,60,635
chr1	31396860	.	G	C	1797.68	.	AC=27;AF=0.109;AN=248;BaseQRankSum=-0.623;DP=740;Dels=0.00;FS=3.608;HaplotypeScore=0.0730;InbreedingCoeff=0.5486;MLEAC=23;MLEAF=0.093;MQ=59.58;MQ0=0;MQRankSum=0.389;QD=25.32;ReadPosRankSum=1.212	GT:AD:DP:GQ:PL	0/0:37,0:37:99:0,111,1132	0/0:14,0:15:42:0,42,432	0/0:12,0:12:36:0,36,356	0/0:24,0:24:69:0,69,704	0/0:10,0:10:30:0,30,298	0/0:8,0:8:24:0,24,235	0/0:14,0:14:42:0,42,420	./.:.:.:.:.	0/0:1,0:1:3:0,3,32	0/0:10,0:10:30:0,30,305	./.:.:.:.:.	0/0:6,0:6:18:0,18,183	0/0:11,0:11:33:0,33,330	0/0:1,0:1:3:0,3,32	0/0:20,0:20:60:0,60,623	0/0:12,0:12:36:0,36,342	0/0:17,0:17:48:0,48,497	0/0:1,0:1:3:0,3,33	0/0:4,0:4:9:0,9,105	1/1:0,8:8:24:244,24,0	0/0:3,0:3:9:0,9,92	1/1:0,16:16:48:470,48,0	1/1:0,14:14:42:442,42,0	0/0:16,0:16:42:0,42,441	0/0:4,0:4:12:0,12,129	0/0:16,0:16:48:0,48,478	0/0:11,0:11:33:0,33,345	0/0:3,0:3:9:0,9,95	0/0:5,0:5:15:0,15,161	0/0:14,0:14:42:0,42,406	0/0:2,0:2:6:0,6,60	0/0:2,0:2:6:0,6,65	0/0:13,0:13:39:0,39,383	0/0:3,0:3:9:0,9,94	0/0:7,0:7:21:0,21,205	0/0:7,0:7:21:0,21,216	0/0:12,0:12:36:0,36,355	0/0:6,0:6:15:0,15,151	0/0:5,0:5:15:0,15,152	0/0:3,0:3:9:0,9,92	0/0:5,0:5:15:0,15,158	0/0:11,0:11:33:0,33,342	0/0:14,0:14:39:0,39,405	0/0:10,0:10:30:0,30,301	1/1:0,7:7:21:215,21,0	0/0:9,0:9:24:0,24,254	0/0:10,0:10:30:0,30,307	0/0:3,0:3:9:0,9,87	0/0:2,0:2:6:0,6,61	0/0:2,0:2:6:0,6,68	./.:.:.:.:.	0/0:4,0:4:12:0,12,119	0/0:6,0:6:18:0,18,181	./.:.:.:.:.	0/0:5,0:5:15:0,15,152	0/0:1,0:1:3:0,3,32	0/0:6,0:6:18:0,18,172	0/0:4,0:4:12:0,12,123	0/0:2,0:2:6:0,6,63	0/0:4,0:4:12:0,12,126	0/0:2,0:2:6:0,6,65	0/0:1,0:1:3:0,3,32	0/0:4,0:4:12:0,12,120	0/0:5,0:5:15:0,15,160	0/0:3,0:3:9:0,9,93	0/0:6,0:6:18:0,18,184	0/0:2,0:2:6:0,6,61	0/0:4,0:4:12:0,12,121	0/0:1,0:1:3:0,3,31	./.:.:.:.:.	0/0:2,0:2:6:0,6,61	0/0:4,0:4:12:0,12,122	1/1:0,1:1:3:31,3,0	0/1:2,2:4:47:57,0,47	0/0:12,0:12:33:0,33,355	0/0:3,0:3:9:0,9,91	0/0:3,0:3:9:0,9,93	0/0:2,0:2:6:0,6,59	0/0:1,0:1:3:0,3,30	0/0:6,0:6:15:0,15,164	./.:.:.:.:.	0/0:2,0:2:3:0,3,45	0/0:1,0:1:3:0,3,29	0/0:4,0:4:12:0,12,124	0/0:9,0:9:27:0,27,267	0/0:4,0:4:12:0,12,122	0/0:5,0:5:15:0,15,149	0/0:3,0:3:9:0,9,91	0/0:6,0:6:18:0,18,185	0/0:3,0:3:9:0,9,99	0/0:1,0:1:3:0,3,32	0/0:1,0:1:3:0,3,31	0/0:2,0:2:6:0,6,62	0/0:2,0:2:6:0,6,65	0/0:3,0:3:9:0,9,95	0/0:1,0:1:3:0,3,32	0/0:5,0:5:15:0,15,152	0/0:4,0:4:12:0,12,124	./.:.:.:.:.	0/0:2,0:2:6:0,6,61	./.:.:.:.:.	0/0:3,0:3:9:0,9,90	./.:.:.:.:.	./.:.:.:.:.	1/1:0,1:1:3:30,3,0	1/1:0,3:3:9:92,9,0	0/0:5,0:5:15:0,15,159	0/0:4,0:4:12:0,12,119	0/0:3,0:3:9:0,9,94	0/0:4,0:4:12:0,12,119	0/0:2,0:2:6:0,6,59	0/0:3,0:3:9:0,9,96	0/0:8,0:8:21:0,21,223	0/0:5,0:5:12:0,12,133	0/0:3,0:3:9:0,9,95	0/0:3,0:3:9:0,9,86	0/0:3,0:3:9:0,9,89	0/0:4,0:4:12:0,12,122	0/0:4,0:4:12:0,12,124	1/1:0,2:2:6:59,6,0	0/0:6,0:6:18:0,18,182	0/0:4,0:4:12:0,12,121	1/1:0,2:2:6:54,6,0	1/1:0,1:1:3:31,3,0	1/1:0,2:2:6:62,6,0	./.:.:.:.:.	0/0:2,0:2:6:0,6,60	1/1:0,6:6:18:187,18,0	1/1:0,4:4:12:126,12,0	0/0:2,0:2:3:0,3,45	0/0:4,0:4:6:0,6,89	0/0:1,0:1:3:0,3,29	./.:.:.:.:.	0/0:7,0:7:15:0,15,180	./.:.:.:.:.	0/0:5,0:5:9:0,9,112	0/0:32,0:32:96:0,96,1010
chr1	31400139	.	C	A	1418.33	.	AC=21;AF=0.086;AN=244;BaseQRankSum=-1.204;DP=712;Dels=0.00;FS=8.108;HaplotypeScore=0.0689;InbreedingCoeff=0.4752;MLEAC=18;MLEAF=0.074;MQ=59.29;MQ0=0;MQRankSum=0.346;QD=23.64;ReadPosRankSum=-0.757	GT:AD:DP:GQ:PL	0/0:35,0:35:99:0,102,1121	0/0:14,0:14:42:0,42,461	0/0:18,0:18:51:0,51,565	0/0:21,0:21:60:0,60,623	0/0:16,0:16:45:0,45,496	0/0:11,0:11:33:0,33,340	0/0:5,0:5:15:0,15,161	./.:.:.:.:.	0/0:3,0:3:9:0,9,99	0/0:11,0:11:33:0,33,344	0/0:6,0:6:18:0,18,198	0/0:8,0:8:21:0,21,233	0/0:8,0:8:24:0,24,257	./.:.:.:.:.	0/0:14,0:14:39:0,39,424	1/1:0,9:9:27:277,27,0	0/0:12,0:12:36:0,36,375	0/0:3,0:3:9:0,9,100	0/0:5,0:5:12:0,12,124	0/0:11,0:11:24:0,24,295	0/0:4,0:4:12:0,12,132	0/0:6,0:6:18:0,18,183	0/0:11,0:11:33:0,33,346	0/0:13,0:13:39:0,39,402	0/0:2,0:2:6:0,6,63	0/0:13,0:13:39:0,39,414	1/1:0,10:10:30:313,30,0	0/0:4,0:4:12:0,12,132	./.:.:.:.:.	0/0:16,0:16:45:0,45,483	1/1:0,2:2:6:67,6,0	1/1:0,1:1:3:33,3,0	1/1:0,11:11:33:348,33,0	./.:.:.:.:.	0/0:15,0:15:45:0,45,472	0/0:1,0:1:3:0,3,35	0/0:9,0:9:24:0,24,273	0/1:5,7:12:99:188,0,108	1/1:0,5:5:15:154,15,0	./.:.:.:.:.	0/0:2,0:2:6:0,6,64	0/0:8,0:8:24:0,24,259	0/0:15,0:15:39:0,39,432	0/0:9,0:9:27:0,27,281	0/0:16,0:16:48:0,48,506	0/0:14,0:14:42:0,42,441	0/0:15,0:15:42:0,42,451	0/0:1,0:1:3:0,3,32	./.:.:.:.:.	0/0:6,0:6:18:0,18,192	./.:.:.:.:.	0/0:4,0:4:12:0,12,126	0/0:7,0:7:21:0,21,221	0/0:1,0:1:3:0,3,32	0/0:4,0:4:12:0,12,129	0/0:1,0:1:3:0,3,32	0/0:4,0:4:12:0,12,123	0/0:4,0:4:12:0,12,128	0/0:1,0:1:3:0,3,31	0/0:2,0:2:6:0,6,61	0/0:1,0:1:3:0,3,32	0/0:4,0:4:12:0,12,126	0/0:6,0:6:18:0,18,190	0/0:4,0:4:12:0,12,131	0/0:5,0:5:12:0,12,130	0/0:4,0:4:12:0,12,128	0/0:6,0:6:15:0,15,172	0/0:7,0:7:18:0,18,206	0/0:2,0:2:6:0,6,63	0/0:3,0:3:9:0,9,94	0/0:1,0:1:3:0,3,32	./.:.:.:.:.	0/0:3,0:3:9:0,9,93	0/0:5,0:5:15:0,15,152	0/0:9,0:9:27:0,27,286	0/0:2,0:2:6:0,6,62	0/0:2,0:2:6:0,6,62	0/0:1,0:1:3:0,3,32	0/0:1,0:1:3:0,3,32	0/0:3,0:3:9:0,9,92	./.:.:.:.:.	./.:.:.:.:.	0/0:7,0:7:21:0,21,227	0/0:3,0:3:9:0,9,98	0/0:1,0:1:3:0,3,32	0/0:5,0:5:15:0,15,161	1/1:0,2:2:6:65,6,0	./.:.:.:.:.	0/0:3,0:3:9:0,9,96	0/0:5,0:5:15:0,15,162	0/0:2,0:2:6:0,6,63	0/0:4,0:4:12:0,12,123	0/0:6,0:6:18:0,18,191	0/0:2,0:2:6:0,6,64	0/0:1,0:1:3:0,3,32	0/0:3,0:3:9:0,9,96	0/0:2,0:2:6:0,6,66	0/0:4,0:4:12:0,12,127	0/0:2,0:2:6:0,6,66	0/0:2,0:2:6:0,6,63	0/0:2,0:2:6:0,6,64	0/0:1,0:1:3:0,3,32	0/0:2,0:2:6:0,6,65	0/0:2,0:2:6:0,6,60	0/0:4,0:4:12:0,12,128	0/0:3,0:3:9:0,9,97	0/0:3,0:3:9:0,9,95	./.:.:.:.:.	1/1:0,3:3:9:83,9,0	0/0:3,0:3:9:0,9,97	0/0:4,0:4:12:0,12,126	1/1:0,3:3:9:84,9,0	0/0:5,0:5:15:0,15,157	0/0:1,0:1:3:0,3,32	1/1:0,2:2:6:63,6,0	0/0:3,0:3:9:0,9,91	./.:.:.:.:.	0/0:4,0:4:12:0,12,124	0/0:3,0:3:9:0,9,96	0/0:2,0:2:6:0,6,59	0/0:6,0:6:18:0,18,183	0/0:4,0:4:12:0,12,125	0/0:2,0:2:6:0,6,66	0/0:3,0:3:6:0,6,75	0/0:5,0:5:15:0,15,154	0/0:1,0:1:3:0,3,32	0/0:2,0:2:6:0,6,59	0/0:2,0:2:6:0,6,64	0/0:3,0:3:9:0,9,89	0/0:2,0:2:3:0,3,45	0/0:2,0:2:3:0,3,45	./.:.:.:.:.	./.:.:.:.:.	0/0:2,0:2:6:0,6,64	0/0:8,0:8:15:0,15,197	0/0:2,0:2:6:0,6,59	0/0:36,0:36:99:0,108,1232
chr1	31401157	.	T	G	595.28	.	AC=17;AF=0.065;AN=262;BaseQRankSum=-1.047;DP=983;Dels=0.00;FS=1.460;HaplotypeScore=0.1855;InbreedingCoeff=0.4853;MLEAC=12;MLEAF=0.046;MQ=59.21;MQ0=0;MQRankSum=-1.364;QD=19.20;ReadPosRankSum=-2.065	GT:AD:DP:GQ:PL	0/0:63,0:63:99:0,189,2017	0/0:14,0:14:39:0,39,424	0/0:15,0:15:42:0,42,458	0/0:46,0:46:99:0,138,1423	0/0:16,0:16:48:0,48,497	0/0:16,0:16:42:0,42,467	0/0:18,0:18:51:0,51,530	0/0:4,0:4:12:0,12,131	./.:.:.:.:.	0/0:17,0:17:51:0,51,524	0/0:5,0:5:15:0,15,159	0/0:14,0:14:42:0,42,428	0/0:16,0:16:48:0,48,511	1/1:0,2:2:3:33,3,0	0/0:11,0:11:33:0,33,346	0/0:8,0:8:24:0,24,248	0/0:20,0:20:60:0,60,608	0/1:3,1:4:20:20,0,87	0/0:7,0:7:21:0,21,217	0/0:9,1:10:24:0,24,254	0/0:2,0:2:6:0,6,61	0/0:13,0:13:33:0,33,364	0/0:16,1:17:10:0,10,420	0/0:16,0:16:48:0,48,493	0/0:5,0:5:15:0,15,164	0/0:11,0:11:33:0,33,341	0/0:15,0:15:45:0,45,467	0/0:2,0:2:6:0,6,63	0/0:2,0:2:6:0,6,54	0/0:12,0:12:36:0,36,378	0/0:5,0:5:15:0,15,158	0/0:2,0:2:6:0,6,70	0/0:25,0:25:72:0,72,775	0/0:5,0:5:15:0,15,156	0/0:13,0:13:36:0,36,383	0/0:8,0:8:24:0,24,248	0/0:16,0:16:48:0,48,489	0/0:9,0:9:24:0,24,240	0/0:24,0:24:69:0,69,718	0/0:4,0:4:12:0,12,128	0/0:2,0:2:6:0,6,67	0/0:14,0:14:36:0,36,409	0/0:21,0:21:57:0,57,619	0/0:18,0:18:54:0,54,557	0/0:15,0:15:42:0,42,454	0/0:15,0:15:42:0,42,455	0/0:12,0:12:33:0,33,349	0/0:5,0:5:15:0,15,164	0/0:1,0:1:3:0,3,32	0/0:2,0:2:6:0,6,61	0/0:2,0:2:6:0,6,60	0/0:4,0:4:12:0,12,124	0/0:13,0:13:39:0,39,415	1/1:0,3:3:9:96,9,0	0/0:3,0:3:9:0,9,95	0/0:5,0:5:15:0,15,156	0/0:3,0:3:9:0,9,92	0/0:6,0:6:18:0,18,188	0/0:2,0:2:3:0,3,32	0/0:4,0:4:12:0,12,125	0/0:1,0:1:3:0,3,30	./.:.:.:.:.	0/0:15,0:15:42:0,42,449	0/0:4,0:4:12:0,12,126	1/1:0,5:5:15:157,15,0	0/0:2,0:2:6:0,6,54	1/1:0,6:6:18:181,18,0	0/0:7,0:7:21:0,21,227	0/0:3,0:3:9:0,9,96	./.:.:.:.:.	0/0:2,0:2:6:0,6,59	0/0:4,0:4:12:0,12,118	0/0:4,0:4:12:0,12,121	0/0:5,0:5:15:0,15,152	0/0:6,0:6:15:0,15,171	0/0:1,0:1:3:0,3,32	0/0:5,0:5:15:0,15,157	0/0:2,0:2:6:0,6,63	0/0:2,0:2:6:0,6,57	0/0:5,0:5:9:0,9,110	0/0:6,0:6:18:0,18,189	0/0:3,0:3:9:0,9,96	0/0:4,0:4:12:0,12,129	0/0:9,0:9:24:0,24,266	0/0:3,0:3:9:0,9,96	0/0:3,0:3:9:0,9,93	0/0:4,0:4:12:0,12,129	0/0:6,0:6:18:0,18,177	0/0:3,0:3:9:0,9,94	0/0:6,0:6:18:0,18,191	0/0:3,0:3:9:0,9,91	0/0:5,0:5:15:0,15,155	1/1:0,3:3:9:97,9,0	0/0:3,0:3:9:0,9,94	0/0:1,0:1:3:0,3,31	0/0:3,0:3:9:0,9,97	1/1:0,1:1:3:30,3,0	./.:.:.:.:.	1/1:0,1:1:3:31,3,0	0/0:2,0:2:6:0,6,65	0/0:5,0:5:15:0,15,165	./.:.:.:.:.	0/0:4,0:4:12:0,12,128	0/0:6,0:6:15:0,15,169	0/0:2,0:2:6:0,6,63	0/0:8,0:8:21:0,21,227	0/0:5,0:5:15:0,15,150	0/0:8,0:8:24:0,24,248	0/0:3,0:3:9:0,9,91	0/0:5,0:5:12:0,12,130	0/0:3,0:3:9:0,9,93	0/0:3,0:3:9:0,9,92	1/1:0,6:6:15:166,15,0	0/0:6,0:6:18:0,18,185	0/0:6,0:6:18:0,18,179	0/0:5,0:5:15:0,15,149	0/0:4,0:4:9:0,9,110	0/0:2,0:2:6:0,6,63	0/0:5,0:5:15:0,15,156	0/0:4,0:4:12:0,12,121	0/0:3,0:3:9:0,9,92	0/0:1,0:1:3:0,3,34	0/0:5,0:5:15:0,15,156	0/0:4,0:4:12:0,12,122	0/0:8,0:8:24:0,24,247	0/0:7,0:7:21:0,21,219	0/0:2,0:2:6:0,6,62	0/0:6,0:6:18:0,18,188	0/0:5,0:5:15:0,15,156	0/0:4,0:4:9:0,9,110	./.:.:.:.:.	0/0:4,0:4:6:0,6,89	0/0:4,0:4:6:0,6,76	0/0:6,0:6:12:0,12,150	0/0:2,0:2:3:0,3,45	0/0:4,0:4:9:0,9,107	0/0:18,0:18:54:0,54,585
chr1	31401181	.	A	G	3063.16	.	AC=42;AF=0.160;AN=262;BaseQRankSum=-0.440;DP=922;Dels=0.00;FS=11.088;HaplotypeScore=0.1805;InbreedingCoeff=0.5839;MLEAC=38;MLEAF=0.145;MQ=59.21;MQ0=0;MQRankSum=1.178;QD=21.57;ReadPosRankSum=0.324	GT:AD:DP:GQ:PL	0/0:54,0:54:99:0,162,1725	0/0:12,0:12:36:0,36,370	0/0:14,0:14:39:0,39,421	0/0:41,0:41:99:0,123,1250	0/0:14,0:14:39:0,39,413	0/0:15,0:15:39:0,39,436	0/0:18,0:18:51:0,51,551	0/0:4,0:4:12:0,12,130	./.:.:.:.:.	0/0:15,0:15:45:0,45,460	0/0:5,0:5:15:0,15,156	0/0:12,0:12:36:0,36,369	0/0:14,0:14:42:0,42,436	0/1:1,3:4:19:82,0,19	0/0:13,0:13:39:0,39,402	1/1:0,6:6:18:178,18,0	0/0:16,0:16:48:0,48,474	0/1:5,2:7:37:37,0,139	0/0:6,0:6:18:0,18,184	0/0:10,0:10:27:0,27,292	0/0:4,0:4:12:0,12,132	0/0:9,0:9:21:0,21,243	0/0:15,0:16:33:0,33,395	0/0:17,0:17:51:0,51,531	0/0:2,0:2:6:0,6,65	0/0:11,0:11:30:0,30,324	1/1:0,9:9:27:266,27,0	0/0:5,0:5:15:0,15,157	0/1:2,1:3:23:23,0,58	0/0:13,0:13:39:0,39,394	1/1:0,5:5:15:150,15,0	0/1:1,1:2:26:26,0,27	1/1:0,20:20:54:570,54,0	0/0:4,0:4:12:0,12,128	0/0:13,0:13:36:0,36,383	0/1:6,4:10:67:67,0,137	0/0:18,0:18:54:0,54,552	0/1:6,2:8:42:42,0,118	1/1:0,21:21:60:630,60,0	1/1:0,5:5:15:165,15,0	0/0:2,0:2:6:0,6,64	0/0:14,0:14:36:0,36,396	0/0:17,0:17:45:0,45,485	0/0:16,0:16:42:0,42,446	0/0:14,0:14:36:0,36,407	0/0:13,0:13:39:0,39,406	0/0:11,0:11:33:0,33,343	0/0:5,0:5:15:0,15,160	1/1:0,1:1:3:22,3,0	0/0:3,0:3:9:0,9,94	0/0:2,0:2:6:0,6,62	0/0:4,0:4:12:0,12,124	0/0:10,0:10:30:0,30,308	./.:.:.:.:.	0/0:2,0:2:6:0,6,62	0/0:5,0:5:15:0,15,158	0/0:4,0:4:9:0,9,105	0/0:8,0:8:24:0,24,250	0/0:2,0:2:6:0,6,62	0/0:2,0:2:6:0,6,62	0/0:1,0:1:3:0,3,32	./.:.:.:.:.	0/0:15,0:15:42:0,42,446	0/0:4,0:4:12:0,12,125	1/1:0,5:5:15:151,15,0	0/0:2,0:2:6:0,6,61	1/1:0,2:2:6:63,6,0	0/0:6,0:6:18:0,18,180	0/0:5,0:5:15:0,15,161	./.:.:.:.:.	0/0:1,0:1:3:0,3,31	0/0:3,0:3:9:0,9,94	0/0:2,0:2:6:0,6,61	0/0:4,0:4:12:0,12,126	0/0:4,0:4:9:0,9,109	0/0:1,0:1:3:0,3,32	0/0:3,0:3:9:0,9,92	0/0:1,0:1:3:0,3,31	0/0:1,0:1:3:0,3,32	0/0:3,0:3:6:0,6,73	0/0:6,0:6:18:0,18,181	0/0:4,0:4:12:0,12,126	0/0:4,0:4:12:0,12,126	0/0:10,0:10:24:0,24,265	0/0:3,0:3:9:0,9,91	0/0:2,0:2:6:0,6,65	1/1:0,5:5:15:152,15,0	1/1:0,5:5:15:152,15,0	0/0:5,0:5:12:0,12,139	0/0:4,0:4:12:0,12,122	0/0:2,0:2:6:0,6,61	0/0:4,0:4:12:0,12,115	1/1:0,3:3:9:92,9,0	0/0:3,0:3:9:0,9,97	0/0:3,0:3:9:0,9,94	0/0:3,0:3:9:0,9,93	1/1:0,1:1:3:31,3,0	0/0:1,0:1:3:0,3,32	1/1:0,3:3:6:74,6,0	0/0:3,0:3:9:0,9,92	0/0:7,0:7:21:0,21,214	./.:.:.:.:.	0/0:3,0:3:9:0,9,90	0/0:6,0:6:15:0,15,171	0/0:2,0:2:6:0,6,62	0/0:6,0:6:15:0,15,167	0/0:7,0:7:21:0,21,218	0/0:6,0:6:18:0,18,180	1/1:0,2:2:6:63,6,0	0/0:3,0:3:6:0,6,75	0/0:4,0:4:12:0,12,123	1/1:0,2:2:6:64,6,0	1/1:0,8:8:21:230,21,0	0/0:5,0:5:15:0,15,154	1/1:0,5:5:15:157,15,0	0/0:8,0:8:24:0,24,244	0/0:4,0:4:9:0,9,107	0/0:2,0:2:6:0,6,65	0/0:5,0:5:15:0,15,150	0/0:7,0:7:18:0,18,201	0/0:6,0:6:18:0,18,179	0/0:2,0:2:6:0,6,65	0/0:5,0:5:12:0,12,135	0/0:4,0:4:12:0,12,127	0/0:5,0:5:15:0,15,152	0/0:6,0:6:18:0,18,187	0/0:3,0:3:6:0,6,75	0/0:6,0:6:18:0,18,186	0/0:4,0:4:12:0,12,125	0/0:4,0:4:9:0,9,108	./.:.:.:.:.	0/0:6,0:6:9:0,9,134	0/0:4,0:4:9:0,9,99	0/0:4,0:4:9:0,9,105	0/0:2,0:2:3:0,3,45	0/0:4,0:4:9:0,9,107	0/0:18,0:18:54:0,54,602
chr1	31401903	.	C	T	4840.39	.	AC=49;AF=0.188;AN=260;BaseQRankSum=1.368;DP=760;Dels=0.00;FS=9.465;HaplotypeScore=0.0606;InbreedingCoeff=0.6284;MLEAC=47;MLEAF=0.181;MQ=59.55;MQ0=0;MQRankSum=1.163;QD=27.35;ReadPosRankSum=-2.627	GT:AD:DP:GQ:PL	1/1:0,37:37:99:1182,111,0	0/0:37,0:37:99:0,111,1115	0/0:12,0:12:36:0,36,370	0/0:28,0:28:84:0,84,854	0/0:6,0:6:18:0,18,184	1/1:0,11:11:33:340,33,0	0/0:7,0:7:18:0,18,196	1/1:0,2:2:6:65,6,0	./.:.:.:.:.	0/0:9,0:9:27:0,27,272	0/0:3,0:3:9:0,9,94	0/0:11,0:11:30:0,30,325	0/0:13,0:13:36:0,36,379	0/1:3,1:4:18:18,0,88	0/0:15,0:15:42:0,42,436	0/0:13,0:13:39:0,39,391	0/0:13,0:13:36:0,36,381	./.:.:.:.:.	0/0:6,0:6:12:0,12,153	1/1:0,2:2:6:60,6,0	1/1:0,3:3:9:96,9,0	1/1:0,8:8:21:232,21,0	1/1:0,7:7:21:217,21,0	0/0:21,0:21:63:0,63,654	0/0:4,0:4:12:0,12,130	0/0:20,0:20:60:0,60,620	0/0:8,0:8:24:0,24,234	0/0:6,0:6:18:0,18,187	0/0:3,0:3:9:0,9,92	0/0:15,0:15:36:0,36,413	0/0:3,0:3:9:0,9,96	0/0:3,0:3:3:0,3,32	0/0:6,0:6:18:0,18,179	0/0:1,0:1:3:0,3,32	0/0:10,0:10:30:0,30,294	0/0:1,0:1:3:0,3,32	1/1:0,18:18:54:560,54,0	0/0:1,0:1:3:0,3,32	0/0:5,0:5:15:0,15,152	0/0:4,0:4:12:0,12,117	0/0:3,0:3:9:0,9,94	0/0:11,0:11:33:0,33,345	1/1:0,17:17:48:508,48,0	0/0:18,0:18:45:0,45,482	1/1:0,14:14:42:436,42,0	0/0:10,0:10:27:0,27,285	0/0:10,0:10:30:0,30,300	0/0:1,0:1:3:0,3,31	0/0:1,0:1:3:0,3,32	0/0:3,0:3:9:0,9,86	0/0:3,0:3:9:0,9,88	0/0:3,0:3:9:0,9,89	0/0:3,0:3:9:0,9,95	0/0:5,0:5:15:0,15,146	0/0:3,0:3:9:0,9,89	0/0:6,0:6:18:0,18,178	0/0:6,0:6:18:0,18,174	0/0:7,0:7:21:0,21,208	0/0:3,0:3:9:0,9,92	0/0:4,0:4:12:0,12,121	0/0:3,0:3:9:0,9,86	0/0:3,0:3:9:0,9,96	0/0:5,0:5:15:0,15,153	0/0:3,0:3:9:0,9,89	0/0:2,0:2:6:0,6,62	0/0:7,0:7:21:0,21,210	0/0:3,0:3:9:0,9,91	0/0:1,0:1:3:0,3,29	0/0:1,0:1:3:0,3,31	0/1:1,1:2:22:22,0,25	1/1:0,5:5:15:155,15,0	0/0:1,0:1:3:0,3,32	1/1:0,2:2:6:61,6,0	0/1:1,1:2:23:23,0,27	0/0:8,0:8:24:0,24,238	0/0:2,0:2:6:0,6,59	0/0:2,0:2:6:0,6,59	0/0:2,0:2:6:0,6,61	0/0:2,0:2:6:0,6,59	0/0:4,0:4:12:0,12,112	./.:.:.:.:.	0/0:3,0:3:9:0,9,83	0/0:3,0:3:9:0,9,95	0/0:3,0:3:9:0,9,92	1/1:0,8:8:24:245,24,0	0/0:1,0:1:3:0,3,31	0/0:4,0:4:12:0,12,119	0/0:4,0:4:12:0,12,124	0/0:7,0:7:21:0,21,209	0/0:5,0:5:15:0,15,147	./.:.:.:.:.	0/0:2,0:2:6:0,6,55	0/0:1,0:1:3:0,3,29	0/0:1,0:1:3:0,3,30	./.:.:.:.:.	0/0:3,0:3:9:0,9,91	0/0:2,0:2:6:0,6,60	0/0:5,0:5:15:0,15,153	0/0:2,0:2:6:0,6,59	0/0:4,0:4:12:0,12,120	0/0:5,0:5:15:0,15,147	0/0:1,0:1:3:0,3,31	0/0:4,0:4:12:0,12,122	1/1:0,2:2:6:66,6,0	1/1:0,2:2:6:63,6,0	1/1:0,5:5:15:155,15,0	1/1:0,7:7:21:218,21,0	0/0:3,0:3:9:0,9,89	0/0:6,0:6:18:0,18,186	0/0:1,0:1:3:0,3,31	0/0:3,0:3:9:0,9,91	0/0:6,0:6:18:0,18,193	0/0:3,0:3:9:0,9,96	0/0:5,0:5:15:0,15,156	0/0:1,0:1:3:0,3,31	0/0:2,0:2:6:0,6,59	0/0:7,0:7:18:0,18,196	0/0:3,0:3:9:0,9,88	./.:.:.:.:.	1/1:0,5:5:15:150,15,0	0/0:2,0:2:6:0,6,62	0/0:5,0:5:15:0,15,149	1/1:0,2:2:6:63,6,0	1/1:0,4:4:12:122,12,0	1/1:0,5:5:15:155,15,0	0/0:4,0:4:12:0,12,117	0/0:2,0:2:6:0,6,61	1/1:0,2:2:6:62,6,0	1/1:0,1:1:3:31,3,0	./.:.:.:.:.	0/0:2,0:2:3:0,3,45	0/0:3,0:3:6:0,6,74	0/0:4,0:4:9:0,9,105	0/0:8,0:8:21:0,21,222	0/0:2,0:2:3:0,3,44	0/0:4,0:4:6:0,6,89	0/0:14,0:14:42:0,42,472
chr1	31403391	.	C	T	5054.33	.	AC=51;AF=0.192;AN=266;BaseQRankSum=4.965;DP=860;Dels=0.00;FS=10.800;HaplotypeScore=0.1248;InbreedingCoeff=0.6556;MLEAC=47;MLEAF=0.177;MQ=59.56;MQ0=3;MQRankSum=0.457;QD=27.32;ReadPosRankSum=-0.833	GT:AD:DP:GQ:PL	1/1:0,36:36:99:1170,108,0	0/0:15,0:15:45:0,45,448	0/0:16,0:16:42:0,42,442	0/0:38,0:38:96:0,96,1046	0/0:17,0:17:51:0,51,517	1/1:0,9:9:24:262,24,0	0/0:14,0:14:39:0,39,398	1/1:0,1:1:3:31,3,0	0/0:3,0:3:9:0,9,96	0/0:16,0:16:45:0,45,471	0/0:2,0:2:6:0,6,61	0/0:12,0:12:33:0,33,349	0/0:12,0:12:36:0,36,367	./.:.:.:.:.	0/0:13,0:13:39:0,39,387	0/0:12,0:12:33:0,33,348	0/0:14,0:14:33:0,33,380	1/1:0,2:2:6:63,6,0	0/0:10,0:10:30:0,30,306	1/1:0,5:5:15:154,15,0	1/1:0,3:3:9:94,9,0	1/1:0,12:12:33:355,33,0	1/1:0,12:12:36:376,36,0	0/0:18,0:18:51:0,51,527	0/0:2,0:2:6:0,6,65	0/0:17,0:17:45:0,45,486	0/0:18,0:18:51:0,51,525	0/0:5,0:5:15:0,15,153	0/0:3,0:3:9:0,9,98	0/0:9,0:9:27:0,27,278	0/0:5,0:5:15:0,15,147	0/0:4,0:4:12:0,12,130	0/0:16,0:16:42:0,42,452	0/0:1,0:1:3:0,3,30	0/0:7,0:7:18:0,18,194	0/0:2,0:2:6:0,6,63	1/1:0,17:17:45:496,45,0	0/0:7,0:7:21:0,21,214	0/0:16,0:17:39:0,39,421	0/0:3,0:3:9:0,9,97	0/0:4,0:4:12:0,12,122	0/0:19,0:19:57:0,57,565	1/1:1,13:14:10:382,10,0	0/0:17,0:17:48:0,48,496	1/1:0,21:21:60:650,60,0	0/0:16,0:16:33:0,33,408	0/0:15,0:15:45:0,45,459	0/0:3,0:3:9:0,9,94	0/0:1,0:1:3:0,3,28	0/0:1,0:1:3:0,3,29	0/0:2,0:2:6:0,6,57	0/0:1,0:1:3:0,3,31	0/0:6,0:6:15:0,15,167	0/0:2,0:2:6:0,6,66	0/0:3,0:3:9:0,9,95	0/0:3,0:3:9:0,9,83	0/0:4,0:4:12:0,12,124	0/0:2,0:2:6:0,6,59	0/0:1,0:1:3:0,3,31	0/0:6,0:6:18:0,18,180	0/0:3,0:3:9:0,9,93	0/0:1,0:1:3:0,3,31	0/0:6,0:6:15:0,15,170	0/0:3,0:3:9:0,9,96	0/0:2,0:2:6:0,6,57	0/0:5,0:5:15:0,15,148	0/0:2,0:2:6:0,6,58	0/0:6,0:6:18:0,18,184	0/0:1,0:1:3:0,3,30	1/1:0,2:2:6:63,6,0	1/1:0,1:1:3:32,3,0	0/0:2,0:2:6:0,6,63	1/1:0,2:2:6:61,6,0	0/0:4,0:4:12:0,12,120	0/0:5,0:5:15:0,15,152	0/0:3,0:3:6:0,6,74	0/0:5,0:5:9:0,9,122	0/1:3,1:4:20:20,0,80	0/0:3,0:3:9:0,9,88	0/0:2,0:2:6:0,6,61	0/0:2,0:2:6:0,6,63	0/0:1,0:1:3:0,3,30	0/0:2,0:2:6:0,6,66	0/0:7,0:7:18:0,18,196	1/1:0,6:6:15:173,15,0	0/0:2,0:2:6:0,6,64	0/0:4,0:4:12:0,12,119	0/0:1,0:1:3:0,3,32	0/0:3,0:3:6:0,6,75	0/0:5,0:5:15:0,15,153	./.:.:.:.:.	0/0:4,0:4:12:0,12,119	0/0:5,0:5:15:0,15,147	0/0:1,0:1:3:0,3,32	./.:.:.:.:.	0/0:5,0:5:12:0,12,126	0/0:4,0:4:12:0,12,120	0/0:5,0:5:15:0,15,141	0/0:2,0:2:3:0,3,45	0/0:2,0:2:6:0,6,65	0/0:4,0:4:12:0,12,115	0/0:1,0:1:3:0,3,32	0/0:1,0:1:3:0,3,31	1/1:0,1:1:3:23,3,0	1/1:0,4:4:12:122,12,0	1/1:0,6:6:18:187,18,0	1/1:0,2:2:6:63,6,0	0/0:7,0:7:21:0,21,210	0/0:4,0:4:12:0,12,124	0/0:6,0:6:18:0,18,175	0/0:1,0:1:3:0,3,32	0/0:4,0:4:12:0,12,124	0/0:6,0:6:18:0,18,182	0/0:5,0:5:15:0,15,156	0/0:6,0:6:18:0,18,186	0/0:5,0:5:15:0,15,146	0/0:2,0:2:6:0,6,64	0/0:8,0:8:21:0,21,207	0/0:3,0:3:9:0,9,92	1/1:0,1:1:3:32,3,0	0/0:7,0:7:21:0,21,221	0/0:6,0:6:18:0,18,184	1/1:0,4:4:12:125,12,0	1/1:0,5:5:12:140,12,0	1/1:0,8:8:24:250,24,0	0/0:3,0:3:9:0,9,88	0/0:2,0:2:6:0,6,63	1/1:0,5:5:12:139,12,0	1/1:0,2:2:6:61,6,0	./.:.:.:.:.	0/0:2,0:2:3:0,3,45	0/0:4,0:4:6:0,6,89	0/0:7,0:7:15:0,15,179	0/0:5,0:5:6:0,6,89	0/0:4,0:5:3:0,3,45	0/0:2,0:2:3:0,3,45	0/0:26,0:26:78:0,78,837
chr1	31403898	.	G	A	1567.98	.	AC=22;AF=0.085;AN=258;BaseQRankSum=-3.404;DP=888;Dels=0.00;FS=21.996;HaplotypeScore=0.0930;InbreedingCoeff=0.4122;MLEAC=19;MLEAF=0.074;MQ=59.86;MQ0=0;MQRankSum=0.764;QD=20.63;ReadPosRankSum=-1.494	GT:AD:DP:GQ:PL	0/0:46,0:46:99:0,138,1515	0/0:13,0:13:36:0,36,405	0/0:16,0:16:45:0,45,497	0/0:31,0:31:93:0,93,994	0/0:15,0:15:45:0,45,473	0/0:14,0:14:42:0,42,447	0/0:15,0:15:45:0,45,473	0/0:3,0:3:9:0,9,94	./.:.:.:.:.	0/0:12,0:12:36:0,36,384	0/0:1,0:1:3:0,3,32	0/0:12,0:12:36:0,36,376	0/0:19,0:19:54:0,54,589	0/0:1,0:1:3:0,3,34	0/0:8,0:8:24:0,24,259	0/0:13,0:13:39:0,39,418	0/0:25,0:25:75:0,75,792	0/0:2,0:2:6:0,6,66	0/0:11,0:11:33:0,33,343	0/0:8,0:8:21:0,21,230	0/0:6,0:6:18:0,18,191	0/0:11,0:11:30:0,30,335	0/0:16,0:16:48:0,48,508	0/0:18,0:18:54:0,54,572	0/0:4,0:4:12:0,12,130	0/0:23,0:23:69:0,69,718	0/0:15,0:15:39:0,39,440	0/0:2,0:2:6:0,6,64	0/1:1,3:4:21:83,0,21	0/0:19,0:19:54:0,54,584	1/1:1,5:6:15:161,15,0	0/1:1,3:4:20:84,0,20	1/1:0,19:19:51:540,51,0	0/0:2,0:2:6:0,6,60	0/0:19,0:20:54:0,54,584	0/0:3,0:3:9:0,9,95	0/0:22,0:22:66:0,66,689	0/1:4,9:13:92:222,0,92	1/1:0,6:6:18:186,18,0	1/1:0,1:1:3:32,3,0	0/0:3,0:3:9:0,9,101	0/0:9,0:9:27:0,27,295	0/0:14,0:14:42:0,42,440	0/0:19,0:19:57:0,57,611	0/0:10,0:10:27:0,27,288	0/0:17,0:17:48:0,48,530	0/0:13,0:13:39:0,39,421	0/0:7,0:7:21:0,21,218	1/1:0,1:1:3:31,3,0	0/0:4,0:4:12:0,12,132	0/0:1,0:1:3:0,3,32	0/0:2,0:2:6:0,6,67	0/0:8,0:8:24:0,24,255	0/0:1,0:1:3:0,3,33	0/0:6,0:6:18:0,18,189	0/0:1,0:1:3:0,3,32	0/0:4,0:4:12:0,12,126	0/0:5,0:5:15:0,15,162	0/0:3,0:3:9:0,9,94	0/0:5,0:5:15:0,15,158	0/0:2,0:2:6:0,6,67	./.:.:.:.:.	0/0:4,0:4:12:0,12,128	0/0:5,0:5:15:0,15,160	0/0:6,0:6:18:0,18,197	0/0:6,0:6:18:0,18,191	0/0:5,0:5:15:0,15,159	0/0:4,0:4:12:0,12,128	0/0:1,0:1:3:0,3,29	0/0:2,0:2:6:0,6,63	0/0:1,0:1:3:0,3,30	0/0:7,0:7:21:0,21,223	0/0:3,0:3:9:0,9,97	0/0:5,0:5:15:0,15,156	0/0:4,0:4:12:0,12,130	0/0:4,0:4:9:0,9,99	0/0:3,0:3:9:0,9,98	0/0:2,0:2:6:0,6,65	0/0:3,0:3:9:0,9,96	0/0:4,0:4:12:0,12,132	0/0:5,0:5:15:0,15,160	0/0:1,0:1:3:0,3,31	0/0:8,0:8:24:0,24,254	0/0:5,0:5:15:0,15,162	0/0:5,0:5:15:0,15,162	0/0:5,0:5:15:0,15,155	0/0:3,0:3:9:0,9,81	1/1:0,6:6:18:185,18,0	0/0:5,0:5:15:0,15,160	0/0:5,0:5:15:0,15,160	0/0:2,0:2:6:0,6,67	0/0:4,0:4:12:0,12,130	0/0:3,0:3:9:0,9,99	0/0:2,0:2:6:0,6,60	./.:.:.:.:.	0/0:6,0:6:18:0,18,184	0/1:5,2:7:45:45,0,128	0/0:1,0:1:3:0,3,30	0/0:1,0:1:3:0,3,32	0/0:1,0:1:3:0,3,33	0/0:4,0:4:12:0,12,119	0/0:1,0:1:3:0,3,32	0/0:3,0:3:9:0,9,96	0/0:4,0:4:12:0,12,130	0/0:1,0:1:3:0,3,32	0/0:6,0:6:18:0,18,189	0/0:3,0:3:9:0,9,95	0/0:1,0:1:3:0,3,27	1/1:0,1:1:3:32,3,0	0/0:3,0:3:9:0,9,96	0/0:3,0:3:9:0,9,95	1/1:0,1:1:3:31,3,0	0/0:4,0:4:12:0,12,126	0/0:4,0:4:12:0,12,118	1/1:0,7:7:18:201,18,0	0/0:4,0:4:12:0,12,127	0/0:3,0:3:9:0,9,96	0/0:3,0:3:9:0,9,100	0/0:3,0:3:9:0,9,91	0/0:2,0:2:6:0,6,67	0/0:5,0:5:15:0,15,164	0/0:3,0:3:9:0,9,96	0/0:6,0:6:18:0,18,193	0/0:4,0:4:9:0,9,103	0/0:5,0:5:15:0,15,156	./.:.:.:.:.	0/0:2,0:2:6:0,6,53	./.:.:.:.:.	./.:.:.:.:.	./.:.:.:.:.	./.:.:.:.:.	0/0:3,0:3:9:0,9,97	0/0:5,0:5:15:0,15,160	0/0:2,0:2:6:0,6,62	0/0:7,0:7:12:0,12,146	0/0:6,0:6:9:0,9,134	0/0:21,0:21:63:0,63,726
chr1	31414898	.	G	A	8351.7	.	AC=64;AF=0.244;AN=262;BaseQRankSum=-0.315;DP=1051;Dels=0.00;FS=0.772;HaplotypeScore=0.1171;InbreedingCoeff=0.6900;MLEAC=64;MLEAF=0.244;MQ=59.62;MQ0=0;MQRankSum=-0.032;QD=26.43;ReadPosRankSum=1.586	GT:AD:DP:GQ:PL	0/0:55,0:55:99:0,165,1674	0/0:16,0:16:48:0,48,486	0/0:15,0:15:45:0,45,457	1/1:0,50:50:99:1479,150,0	1/1:0,13:13:39:402,39,0	0/0:14,0:14:42:0,42,422	0/0:28,0:28:84:0,84,857	0/0:8,0:8:24:0,24,258	0/0:4,0:4:9:0,9,97	1/1:0,13:13:39:402,39,0	0/0:4,0:4:12:0,12,130	0/0:10,0:10:30:0,30,306	1/1:0,14:14:42:438,42,0	0/0:6,0:6:18:0,18,184	1/1:0,14:14:42:434,42,0	0/0:20,0:20:60:0,60,604	1/1:0,21:21:63:631,63,0	0/0:10,0:10:30:0,30,294	0/0:10,0:10:27:0,27,295	0/0:13,0:13:33:0,33,365	0/0:4,0:4:12:0,12,130	0/0:19,0:19:57:0,57,576	0/0:28,0:28:78:0,78,826	0/0:20,0:20:54:0,54,571	0/0:7,0:7:21:0,21,228	1/1:0,19:19:54:554,54,0	0/0:16,0:16:42:0,42,449	1/1:0,4:4:12:134,12,0	0/1:2,2:4:49:49,0,54	1/1:0,32:32:84:892,84,0	0/1:6,2:8:35:35,0,156	0/1:4,2:6:49:49,0,100	0/0:26,0:26:78:0,78,801	0/1:1,2:3:20:53,0,20	0/0:14,0:14:39:0,39,417	0/1:2,5:7:42:132,0,42	0/0:15,0:15:42:0,42,453	0/0:7,0:7:21:0,21,215	0/0:12,0:12:36:0,36,368	0/0:5,0:5:15:0,15,160	1/1:0,6:6:18:183,18,0	1/1:0,11:11:33:340,33,0	0/0:9,0:9:27:0,27,279	0/0:22,0:22:60:0,60,646	0/0:19,0:19:51:0,51,548	0/0:20,0:20:48:0,48,548	0/0:7,0:7:21:0,21,217	0/0:7,0:7:21:0,21,215	0/0:1,0:1:3:0,3,31	0/0:9,0:9:27:0,27,267	0/0:2,0:2:6:0,6,64	./.:.:.:.:.	0/0:6,0:6:18:0,18,198	0/0:2,0:2:6:0,6,63	0/0:9,0:9:21:0,21,248	1/1:0,7:7:21:218,21,0	0/0:4,0:4:12:0,12,120	0/0:3,0:3:9:0,9,95	0/0:2,0:2:6:0,6,59	0/0:1,0:1:3:0,3,28	1/1:0,5:5:15:152,15,0	1/1:0,1:1:3:31,3,0	1/1:0,10:10:27:295,27,0	1/1:0,8:8:24:240,24,0	0/0:3,0:3:9:0,9,95	1/1:0,2:2:6:61,6,0	./.:.:.:.:.	0/0:5,0:5:15:0,15,156	1/1:0,6:6:18:181,18,0	0/0:4,0:4:12:0,12,124	0/0:1,0:1:3:0,3,29	0/0:3,0:3:9:0,9,92	0/0:1,0:1:3:0,3,31	0/0:5,0:5:12:0,12,123	0/0:10,0:10:21:0,21,240	0/0:5,0:5:12:0,12,138	0/0:5,0:5:15:0,15,150	0/0:2,0:2:6:0,6,64	0/0:3,0:3:9:0,9,89	0/0:1,0:1:3:0,3,33	0/0:3,0:3:9:0,9,90	0/0:1,0:1:3:0,3,31	0/0:4,0:4:12:0,12,126	0/0:3,0:3:9:0,9,97	0/0:5,0:5:15:0,15,148	0/0:2,0:2:6:0,6,61	0/0:3,0:3:9:0,9,89	0/0:7,0:7:21:0,21,222	1/1:0,7:7:21:228,21,0	1/1:0,6:6:18:173,18,0	1/1:0,3:3:9:92,9,0	1/1:0,7:7:21:220,21,0	./.:.:.:.:.	1/1:0,2:2:6:59,6,0	1/1:0,3:3:9:93,9,0	0/1:2,3:5:45:82,0,45	0/0:6,0:6:18:0,18,187	./.:.:.:.:.	0/0:2,0:2:6:0,6,63	1/1:0,1:1:3:30,3,0	1/1:0,8:8:24:241,24,0	./.:.:.:.:.	1/1:0,3:3:9:97,9,0	0/0:2,0:2:6:0,6,57	0/0:2,0:2:6:0,6,62	0/0:2,0:2:6:0,6,67	0/0:5,0:5:15:0,15,150	0/0:6,0:6:15:0,15,168	0/0:4,0:4:12:0,12,124	0/0:8,0:8:21:0,21,216	0/0:6,0:6:18:0,18,180	0/0:4,0:4:12:0,12,128	0/0:3,0:3:9:0,9,93	0/0:7,0:7:21:0,21,214	0/0:5,0:5:15:0,15,153	1/1:0,3:3:9:91,9,0	1/1:0,4:4:12:121,12,0	0/0:4,0:4:12:0,12,118	0/0:1,0:1:3:0,3,32	0/0:4,0:4:12:0,12,122	0/0:5,0:5:15:0,15,159	0/0:3,0:3:9:0,9,82	0/0:8,0:8:21:0,21,232	0/0:3,0:3:9:0,9,89	0/0:5,0:5:15:0,15,147	0/0:4,0:4:9:0,9,112	0/0:5,0:5:12:0,12,136	0/0:3,0:3:9:0,9,97	0/0:2,0:2:6:0,6,64	0/0:3,0:3:6:0,6,74	0/0:2,0:2:3:0,3,45	./.:.:.:.:.	0/0:4,0:4:6:0,6,89	0/0:10,0:10:15:0,15,197	0/0:2,0:2:3:0,3,45	0/0:4,0:4:6:0,6,89	0/0:15,0:15:45:0,45,500
chr1	31420159	.	G	T	1319.15	.	AC=19;AF=0.073;AN=260;BaseQRankSum=-2.580;DP=998;Dels=0.00;FS=31.303;HaplotypeScore=0.1053;InbreedingCoeff=0.3954;MLEAC=16;MLEAF=0.062;MQ=59.77;MQ0=0;MQRankSum=0.138;QD=21.28;ReadPosRankSum=1.053	GT:AD:DP:GQ:PL	0/0:69,0:69:99:0,208,2199	0/0:15,0:15:45:0,45,468	0/0:14,0:14:39:0,39,432	0/0:48,0:48:99:0,144,1495	0/0:17,0:17:45:0,45,495	0/0:12,0:12:36:0,36,367	0/0:17,0:17:51:0,51,514	0/0:1,0:1:3:0,3,32	0/0:1,0:1:3:0,3,32	0/0:17,0:17:51:0,51,536	0/0:3,0:3:9:0,9,95	0/0:13,0:13:33:0,33,370	0/0:12,0:12:36:0,36,374	0/0:1,0:1:3:0,3,32	0/0:18,0:18:51:0,51,541	0/0:21,0:21:63:0,63,650	0/0:13,1:14:33:0,33,378	0/0:1,0:1:3:0,3,35	0/0:11,0:11:24:0,24,297	0/0:18,0:18:39:0,39,469	0/0:2,0:2:6:0,6,65	0/0:20,0:20:54:0,54,603	0/0:14,0:14:42:0,42,439	0/0:19,0:19:57:0,57,601	0/0:3,0:3:9:0,9,97	0/0:24,0:24:72:0,72,734	0/0:18,0:18:51:0,51,547	0/0:2,0:2:6:0,6,65	0/0:2,0:2:6:0,6,62	0/0:17,0:17:45:0,45,500	1/1:0,2:2:6:65,6,0	0/1:1,1:2:22:26,0,22	1/1:0,17:17:51:521,51,0	0/0:2,0:2:6:0,6,64	0/0:17,0:17:51:0,51,525	0/1:4,1:5:17:17,0,117	0/0:19,0:19:54:0,54,581	0/1:3,9:12:61:227,0,61	1/1:0,8:8:18:215,18,0	1/1:0,4:4:12:122,12,0	0/0:2,0:2:6:0,6,67	0/0:13,0:13:39:0,39,412	0/0:10,0:10:30:0,30,317	0/0:21,0:21:60:0,60,642	0/0:22,0:22:57:0,57,642	0/0:32,0:32:93:0,93,985	0/0:14,0:14:39:0,39,420	0/0:3,0:3:9:0,9,97	1/1:0,1:1:3:30,3,0	0/0:5,0:5:15:0,15,163	./.:.:.:.:.	0/0:7,0:7:21:0,21,224	0/0:5,0:5:15:0,15,153	0/0:4,0:4:12:0,12,136	0/0:7,0:7:21:0,21,228	0/0:3,0:3:9:0,9,94	0/0:7,0:7:21:0,21,218	0/0:6,0:6:18:0,18,191	0/0:4,0:4:12:0,12,128	0/0:6,0:6:18:0,18,188	0/0:5,0:5:15:0,15,153	0/0:4,0:4:12:0,12,122	0/0:7,0:7:21:0,21,221	0/0:3,0:3:9:0,9,95	0/0:3,0:3:9:0,9,92	0/0:5,0:5:15:0,15,162	./.:.:.:.:.	0/0:5,0:5:15:0,15,158	0/0:4,0:4:12:0,12,128	0/0:1,0:1:3:0,3,32	0/0:2,0:2:6:0,6,60	0/0:3,0:3:9:0,9,92	0/0:6,0:6:18:0,18,176	0/0:7,0:7:21:0,21,225	0/0:2,0:2:6:0,6,62	0/0:2,0:2:6:0,6,65	0/0:1,0:1:3:0,3,32	0/0:2,0:2:6:0,6,63	0/0:6,0:6:15:0,15,153	0/0:6,0:6:18:0,18,193	0/0:5,0:5:9:0,9,122	0/0:1,0:1:3:0,3,34	0/0:3,0:3:9:0,9,89	./.:.:.:.:.	0/0:5,0:5:15:0,15,152	0/0:2,0:2:6:0,6,63	0/0:1,0:1:3:0,3,31	0/0:1,0:1:3:0,3,32	0/0:2,0:2:6:0,6,63	0/0:1,0:1:3:0,3,32	0/0:1,0:1:3:0,3,31	0/0:3,0:3:9:0,9,95	0/0:1,0:1:3:0,3,32	./.:.:.:.:.	0/0:2,0:2:6:0,6,65	0/0:4,0:4:12:0,12,120	0/0:3,0:3:9:0,9,98	0/0:3,0:3:9:0,9,89	0/0:2,0:2:6:0,6,63	0/0:2,0:2:6:0,6,59	0/0:10,0:10:30:0,30,318	0/0:1,0:1:3:0,3,32	0/0:6,0:6:18:0,18,184	./.:.:.:.:.	./.:.:.:.:.	0/0:6,0:6:18:0,18,186	0/0:4,0:4:12:0,12,126	0/0:4,0:4:12:0,12,125	1/1:0,4:4:12:122,12,0	0/0:8,0:8:24:0,24,249	0/0:10,0:10:21:0,21,262	1/1:0,4:4:12:122,12,0	0/0:12,0:12:33:0,33,361	0/0:5,0:5:15:0,15,157	1/1:0,3:3:9:97,9,0	0/0:5,0:5:15:0,15,162	0/0:1,0:1:3:0,3,24	0/0:5,0:5:15:0,15,153	0/0:1,0:1:3:0,3,30	0/0:4,0:4:12:0,12,124	0/0:2,0:2:3:0,3,45	0/0:6,0:6:18:0,18,184	0/0:5,0:5:12:0,12,138	0/0:12,0:12:36:0,36,367	0/0:4,0:4:12:0,12,126	0/0:2,0:2:6:0,6,63	0/0:9,0:9:27:0,27,275	0/0:6,0:6:18:0,18,190	0/0:5,0:5:12:0,12,144	0/0:1,0:1:3:0,3,32	0/0:2,0:2:3:0,3,45	./.:.:.:.:.	0/0:2,0:2:3:0,3,45	0/0:2,0:2:3:0,3,45	0/0:4,0:4:6:0,6,89	0/0:3,0:3:6:0,6,76	0/0:20,0:20:60:0,60,657
chr1	31422505	.	A	G	2561.93	.	AC=27;AF=0.101;AN=268;BaseQRankSum=4.461;DP=1095;Dels=0.00;FS=3.503;HaplotypeScore=0.0900;InbreedingCoeff=0.5397;MLEAC=24;MLEAF=0.090;MQ=59.83;MQ0=0;MQRankSum=0.435;QD=25.37;ReadPosRankSum=-0.504	GT:AD:DP:GQ:PL	0/0:64,0:64:99:0,192,1991	0/0:21,0:21:57:0,57,621	0/0:9,0:9:24:0,24,262	0/0:56,0:56:99:0,168,1688	0/0:10,0:10:27:0,27,292	0/0:12,0:12:36:0,36,374	0/0:12,0:12:33:0,33,351	0/0:1,0:1:3:0,3,31	0/0:2,0:2:6:0,6,66	0/0:20,0:20:57:0,57,607	0/0:4,0:4:12:0,12,126	0/0:20,0:20:60:0,60,619	0/0:21,0:21:51:0,51,577	./.:.:.:.:.	0/0:19,0:19:54:0,54,583	1/1:0,20:20:54:594,54,0	0/0:21,0:21:54:0,54,598	0/0:2,0:2:6:0,6,62	0/0:9,0:9:21:0,21,238	0/0:10,0:10:21:0,21,248	0/0:2,0:2:6:0,6,65	0/0:7,0:7:18:0,18,200	0/0:21,0:21:60:0,60,634	0/0:15,0:15:42:0,42,455	./.:.:.:.:.	0/0:22,0:22:63:0,63,664	1/1:0,17:17:51:543,51,0	0/0:7,0:7:21:0,21,224	0/0:4,0:4:12:0,12,127	0/0:21,0:21:54:0,54,594	1/1:0,1:1:3:29,3,0	0/1:1,1:2:27:27,0,28	1/1:0,14:14:36:410,36,0	0/0:4,0:4:12:0,12,131	0/0:12,0:12:36:0,36,371	0/1:3,1:4:21:21,0,79	0/0:17,0:17:45:0,45,494	0/1:3,3:6:71:74,0,71	1/1:0,13:13:39:414,39,0	1/1:0,1:1:3:31,3,0	0/0:6,0:6:18:0,18,190	0/0:17,0:17:51:0,51,530	0/0:16,0:16:45:0,45,481	0/0:19,0:19:54:0,54,565	0/0:21,0:21:60:0,60,634	0/0:23,0:23:63:0,63,672	0/0:12,0:12:36:0,36,377	0/0:1,0:1:3:0,3,33	1/1:0,1:1:3:32,3,0	0/0:6,0:6:15:0,15,173	0/0:1,0:1:3:0,3,31	0/0:1,0:1:3:0,3,32	0/0:5,0:5:15:0,15,156	0/0:5,0:5:15:0,15,155	0/0:6,0:6:15:0,15,172	0/0:5,0:5:15:0,15,154	0/0:7,0:7:18:0,18,199	0/0:11,0:11:30:0,30,329	0/0:4,0:4:12:0,12,118	0/0:5,0:5:15:0,15,153	0/0:4,0:4:12:0,12,126	0/0:3,0:3:9:0,9,91	0/0:11,0:11:33:0,33,341	0/0:9,0:9:27:0,27,280	0/0:7,0:7:21:0,21,219	0/0:4,0:4:12:0,12,129	0/0:10,0:10:24:0,24,280	0/0:8,0:8:24:0,24,253	0/0:1,0:1:3:0,3,31	0/0:1,0:1:3:0,3,32	0/0:2,0:2:6:0,6,61	0/0:3,0:3:9:0,9,89	0/0:4,0:4:12:0,12,130	0/0:10,0:10:27:0,27,293	0/0:12,0:12:33:0,33,361	0/0:3,0:3:9:0,9,93	0/0:1,0:1:3:0,3,31	0/0:6,0:6:18:0,18,186	0/0:2,0:2:6:0,6,64	0/0:5,0:5:9:0,9,120	0/0:3,0:3:9:0,9,94	0/0:3,0:3:9:0,9,90	0/0:2,0:2:6:0,6,67	0/0:4,0:4:9:0,9,107	0/0:4,0:4:12:0,12,129	0/0:2,0:2:6:0,6,61	1/1:0,6:6:18:193,18,0	1/1:0,5:5:15:155,15,0	0/0:4,0:4:12:0,12,125	0/0:2,0:2:6:0,6,65	0/0:7,0:7:21:0,21,221	0/0:4,0:4:12:0,12,122	0/0:3,0:3:9:0,9,94	0/0:4,0:4:12:0,12,124	0/0:6,0:6:12:0,12,138	./.:.:.:.:.	0/0:3,0:3:9:0,9,98	0/0:5,0:5:12:0,12,139	0/0:3,0:3:9:0,9,95	0/0:4,0:4:9:0,9,107	0/0:2,0:2:6:0,6,65	0/0:4,0:4:12:0,12,123	0/0:3,0:3:9:0,9,93	0/0:3,0:3:9:0,9,91	0/0:4,0:4:12:0,12,127	0/0:6,0:6:18:0,18,189	0/0:10,0:10:30:0,30,316	0/0:11,0:11:30:0,30,324	1/1:0,1:1:3:32,3,0	0/0:4,0:4:12:0,12,122	0/0:9,0:9:24:0,24,258	1/1:0,1:1:3:32,3,0	0/0:6,0:6:18:0,18,190	0/0:6,0:6:15:0,15,166	1/1:0,9:9:27:292,27,0	0/0:9,0:9:24:0,24,262	0/0:1,0:1:3:0,3,31	0/0:5,0:5:15:0,15,158	0/0:3,0:3:9:0,9,97	0/0:6,0:6:15:0,15,168	0/0:8,0:8:21:0,21,231	0/0:7,0:7:21:0,21,219	0/0:6,0:6:18:0,18,183	0/0:4,0:4:12:0,12,123	0/0:7,0:7:18:0,18,198	0/0:7,0:7:18:0,18,202	0/0:9,0:9:18:0,18,229	0/0:8,0:8:24:0,24,252	0/0:2,0:2:6:0,6,61	0/0:4,0:4:9:0,9,108	0/0:2,0:2:3:0,3,45	0/0:9,0:9:18:0,18,228	0/0:4,0:4:6:0,6,89	0/0:4,0:4:6:0,6,89	0/0:2,0:2:3:0,3,45	0/0:5,0:5:9:0,9,120	0/0:29,0:29:87:0,87,942
chr1	31425000	.	A	T	1326.16	.	AC=19;AF=0.075;AN=254;BaseQRankSum=0.734;DP=870;Dels=0.00;FS=16.397;HaplotypeScore=0.1822;InbreedingCoeff=0.3844;MLEAC=18;MLEAF=0.071;MQ=59.76;MQ0=0;MQRankSum=-0.643;QD=19.22;ReadPosRankSum=-0.866	GT:AD:DP:GQ:PL	0/0:58,0:58:99:0,174,1757	0/0:13,0:13:39:0,39,395	0/0:9,0:9:27:0,27,278	0/0:29,0:29:87:0,87,905	0/0:9,0:9:24:0,24,265	0/0:9,0:9:27:0,27,278	0/0:13,0:13:39:0,39,390	0/0:2,0:2:6:0,6,64	0/0:2,0:2:6:0,6,61	0/0:14,0:14:39:0,39,407	0/0:2,0:2:6:0,6,66	0/0:11,0:11:33:0,33,345	0/0:16,0:17:45:0,45,479	0/0:3,0:3:9:0,9,92	0/0:16,0:16:42:0,42,450	0/0:10,0:10:30:0,30,301	0/0:13,0:13:36:0,36,374	0/0:1,0:1:3:0,3,32	0/0:10,0:10:30:0,30,302	0/0:9,0:9:15:0,15,209	0/0:8,0:8:24:0,24,254	0/0:15,0:15:42:0,42,436	0/0:8,0:8:21:0,21,234	0/0:17,0:17:51:0,51,518	0/0:3,0:3:9:0,9,99	0/0:20,0:20:60:0,60,619	0/0:12,0:12:33:0,33,360	0/0:6,0:6:18:0,18,188	1/1:0,1:1:3:32,3,0	0/0:18,0:18:51:0,51,531	0/1:1,2:3:24:52,0,24	0/1:3,3:6:72:72,0,73	1/1:0,12:12:36:364,36,0	0/0:6,0:6:18:0,18,187	0/0:12,0:12:36:0,36,369	0/1:4,1:5:17:17,0,109	0/0:16,0:16:42:0,42,459	0/1:6,3:9:65:65,0,146	1/1:0,8:8:24:241,24,0	0/1:1,3:4:21:83,0,21	0/0:2,0:2:6:0,6,54	0/0:15,0:15:45:0,45,457	0/0:12,0:12:36:0,36,362	0/0:16,0:16:48:0,48,502	0/0:11,0:11:33:0,33,342	0/0:13,0:13:39:0,39,391	0/0:5,0:5:15:0,15,157	0/0:3,0:3:9:0,9,100	./.:.:.:.:.	0/0:4,0:4:12:0,12,125	0/0:2,0:2:6:0,6,63	0/0:8,0:8:24:0,24,248	0/0:6,0:6:18:0,18,180	./.:.:.:.:.	0/0:8,0:8:24:0,24,249	0/0:3,0:3:9:0,9,97	0/0:6,0:6:12:0,12,153	0/0:3,0:3:9:0,9,94	./.:.:.:.:.	0/0:5,0:5:15:0,15,154	0/0:4,0:4:12:0,12,122	0/0:2,0:2:6:0,6,63	0/0:3,0:3:9:0,9,95	0/0:5,0:5:15:0,15,156	0/0:3,0:3:9:0,9,90	0/0:3,0:3:9:0,9,92	0/0:5,0:5:12:0,12,139	0/0:5,0:5:15:0,15,162	0/0:3,0:3:9:0,9,95	./.:.:.:.:.	./.:.:.:.:.	./.:.:.:.:.	0/0:4,0:4:9:0,9,107	0/0:2,0:2:6:0,6,62	0/0:4,0:4:12:0,12,127	0/0:2,0:2:6:0,6,65	./.:.:.:.:.	0/0:1,0:1:3:0,3,31	0/0:2,0:2:6:0,6,59	0/0:6,0:6:15:0,15,168	0/0:3,0:3:9:0,9,94	0/0:2,0:2:6:0,6,63	0/0:8,0:8:24:0,24,250	0/0:5,0:5:15:0,15,157	0/0:2,0:2:6:0,6,56	0/0:9,0:9:27:0,27,277	0/0:3,0:3:9:0,9,92	1/1:0,3:3:9:92,9,0	0/0:9,0:9:27:0,27,276	0/0:5,0:5:12:0,12,114	0/0:4,0:4:12:0,12,126	0/0:3,0:3:9:0,9,89	0/0:1,0:1:3:0,3,32	0/0:1,0:1:3:0,3,32	0/0:5,0:5:15:0,15,152	0/0:8,0:8:24:0,24,231	0/0:2,0:2:6:0,6,64	0/0:2,0:2:6:0,6,61	0/0:2,0:2:6:0,6,65	0/0:3,0:3:9:0,9,92	0/0:8,0:8:24:0,24,244	0/0:2,0:2:6:0,6,62	0/0:6,0:6:18:0,18,185	0/0:4,0:4:12:0,12,126	0/0:2,0:2:6:0,6,63	0/0:3,0:3:9:0,9,94	0/0:4,0:4:12:0,12,124	0/0:5,0:5:15:0,15,156	1/1:0,7:7:21:220,21,0	./.:.:.:.:.	0/0:10,0:10:27:0,27,288	1/1:0,7:7:21:220,21,0	0/0:11,0:11:30:0,30,324	0/0:4,0:4:12:0,12,122	1/1:0,4:4:12:125,12,0	0/0:2,0:2:6:0,6,60	0/0:2,0:2:6:0,6,61	0/0:7,0:7:18:0,18,202	0/0:2,0:2:6:0,6,61	0/0:5,0:5:15:0,15,154	0/0:6,0:6:18:0,18,185	0/0:2,0:2:6:0,6,62	0/0:3,0:3:9:0,9,96	0/0:3,0:3:9:0,9,97	0/0:4,0:4:12:0,12,118	0/0:8,0:8:21:0,21,229	0/0:2,0:2:6:0,6,60	0/0:3,0:3:9:0,9,95	0/0:1,0:1:3:0,3,31	0/0:2,0:2:3:0,3,45	0/0:6,0:6:12:0,12,151	0/0:2,0:2:3:0,3,45	./.:.:.:.:.	0/0:6,0:6:12:0,12,152	0/0:2,0:2:3:0,3,45	./.:.:.:.:.	0/0:30,0:30:90:0,90,1003
chr1	31427408	.	C	T	1770.78	.	AC=15;AF=0.059;AN=256;BaseQRankSum=0.155;DP=882;Dels=0.00;FS=2.830;HaplotypeScore=0.0420;InbreedingCoeff=0.4436;MLEAC=13;MLEAF=0.051;MQ=59.72;MQ0=0;MQRankSum=-0.734;QD=26.43;ReadPosRankSum=-2.642	GT:AD:DP:GQ:PL	0/0:56,0:56:99:0,168,1738	0/0:21,0:21:63:0,63,616	0/0:9,0:9:27:0,27,266	0/0:45,0:45:99:0,135,1328	0/0:11,0:11:33:0,33,338	0/0:9,0:9:27:0,27,267	0/0:12,0:12:33:0,33,351	0/0:2,0:2:6:0,6,63	0/0:1,0:1:3:0,3,33	0/0:19,0:19:57:0,57,558	0/0:3,0:3:9:0,9,94	1/1:0,19:19:57:583,57,0	0/0:11,0:11:33:0,33,333	./.:.:.:.:.	0/0:15,0:15:45:0,45,454	0/0:5,0:5:15:0,15,144	0/0:10,0:10:27:0,27,296	0/0:4,0:4:12:0,12,126	0/0:10,0:10:27:0,27,270	0/0:5,0:5:9:0,9,118	0/0:2,0:2:6:0,6,63	0/0:5,0:5:15:0,15,143	0/0:17,0:17:51:0,51,516	1/1:0,23:23:69:704,69,0	0/0:3,0:3:9:0,9,100	0/0:19,0:19:57:0,57,549	0/0:15,0:15:42:0,42,438	0/0:2,0:2:6:0,6,65	0/0:4,0:4:12:0,12,134	0/0:27,0:27:81:0,81,811	0/0:5,0:5:15:0,15,165	0/0:3,0:3:9:0,9,89	0/0:7,0:7:21:0,21,213	0/0:3,0:3:9:0,9,95	0/0:11,0:11:30:0,30,319	0/0:4,0:4:12:0,12,122	0/0:19,0:19:51:0,51,540	0/0:11,0:11:27:0,27,304	0/0:18,0:18:54:0,54,541	0/0:3,0:3:9:0,9,91	0/0:2,0:2:6:0,6,65	0/0:16,0:16:45:0,45,480	0/0:12,0:12:30:0,30,336	0/0:17,0:17:48:0,48,490	0/0:9,0:9:27:0,27,266	0/0:21,0:21:63:0,63,627	0/0:9,0:9:27:0,27,280	0/0:1,0:1:3:0,3,33	./.:.:.:.:.	0/0:5,0:5:15:0,15,155	0/0:4,0:4:12:0,12,122	./.:.:.:.:.	0/0:3,0:3:9:0,9,86	0/0:5,0:5:15:0,15,157	0/0:6,0:6:18:0,18,181	0/0:4,0:4:12:0,12,124	1/1:0,2:2:6:61,6,0	1/1:0,6:6:18:183,18,0	0/0:4,0:4:12:0,12,117	1/1:0,2:2:6:63,6,0	0/0:4,0:4:12:0,12,122	0/0:6,0:6:18:0,18,181	0/0:2,0:2:6:0,6,55	0/0:7,0:7:21:0,21,201	0/0:2,0:2:6:0,6,61	./.:.:.:.:.	0/0:4,0:4:6:0,6,89	0/0:3,0:3:9:0,9,87	0/0:2,0:2:6:0,6,62	0/0:2,0:2:6:0,6,59	./.:.:.:.:.	0/0:2,0:2:6:0,6,57	0/0:1,0:1:3:0,3,31	0/1:1,6:7:12:151,0,12	./.:.:.:.:.	0/0:1,0:1:3:0,3,32	0/0:3,0:3:6:0,6,74	0/0:2,0:2:6:0,6,59	1/1:0,4:4:12:124,12,0	0/0:1,0:1:3:0,3,32	0/0:4,0:4:12:0,12,123	0/0:4,0:4:12:0,12,126	0/0:3,0:3:9:0,9,83	0/0:5,0:5:15:0,15,149	0/0:7,0:7:15:0,15,167	0/0:5,0:5:15:0,15,150	0/0:3,0:3:6:0,6,77	0/0:2,0:2:6:0,6,61	0/0:3,0:3:9:0,9,88	0/0:3,0:3:9:0,9,89	0/0:1,0:1:3:0,3,30	0/0:2,0:2:6:0,6,61	0/0:4,0:4:9:0,9,105	0/0:2,0:2:6:0,6,62	0/0:2,0:2:6:0,6,57	0/0:2,0:2:6:0,6,63	0/0:3,0:3:9:0,9,95	./.:.:.:.:.	0/0:2,0:2:6:0,6,59	0/0:3,0:3:9:0,9,90	0/0:6,0:6:18:0,18,191	0/0:2,0:2:6:0,6,65	0/0:6,0:6:18:0,18,181	0/0:2,0:2:6:0,6,59	0/0:7,0:7:21:0,21,206	0/0:12,0:12:33:0,33,348	0/0:7,0:7:21:0,21,209	0/0:8,0:8:24:0,24,239	0/0:3,0:3:9:0,9,90	0/0:1,0:1:3:0,3,31	0/0:3,0:3:9:0,9,89	0/0:3,0:3:9:0,9,95	0/0:7,0:7:21:0,21,210	0/0:4,0:4:12:0,12,120	0/0:3,0:3:9:0,9,91	0/0:1,0:1:3:0,3,32	0/0:5,0:5:15:0,15,143	0/0:4,0:4:12:0,12,117	1/1:0,4:4:12:120,12,0	0/0:1,0:1:3:0,3,30	0/0:5,0:5:15:0,15,155	0/0:6,0:6:18:0,18,174	0/0:4,0:4:12:0,12,117	0/0:3,0:3:9:0,9,88	0/0:4,0:4:12:0,12,117	0/0:7,0:7:21:0,21,207	0/0:2,0:2:6:0,6,61	0/0:5,0:5:15:0,15,152	0/0:6,0:6:18:0,18,186	0/0:3,0:4:6:0,6,74	./.:.:.:.:.	0/0:3,0:3:6:0,6,76	0/0:6,0:6:9:0,9,111	0/0:9,0:9:15:0,15,208	./.:.:.:.:.	0/0:3,0:3:6:0,6,76	0/0:16,0:16:48:0,48,509
chr1	31429093	.	T	A	1432.66	.	AC=17;AF=0.066;AN=256;BaseQRankSum=-0.376;DP=860;Dels=0.00;FS=4.714;HaplotypeScore=0.0930;InbreedingCoeff=0.4594;MLEAC=15;MLEAF=0.059;MQ=59.82;MQ0=0;MQRankSum=-0.010;QD=22.74;ReadPosRankSum=-1.088	GT:AD:DP:GQ:PL	0/0:37,0:37:99:0,111,1148	0/0:17,0:17:45:0,45,498	0/0:20,0:20:60:0,60,612	0/0:30,0:30:90:0,90,899	0/0:13,0:13:39:0,39,403	0/0:12,0:12:36:0,36,374	0/0:16,0:16:45:0,45,480	./.:.:.:.:.	0/0:1,0:1:3:0,3,34	0/0:15,0:15:45:0,45,464	0/0:2,0:2:6:0,6,66	1/1:0,8:8:24:245,24,0	0/0:12,0:12:30:0,30,338	./.:.:.:.:.	0/0:17,0:17:51:0,51,520	0/0:21,0:21:63:0,63,632	0/0:22,0:22:66:0,66,673	0/0:1,0:1:3:0,3,32	0/0:11,0:11:27:0,27,303	0/0:2,0:2:6:0,6,62	0/0:1,0:1:3:0,3,34	0/0:8,0:8:24:0,24,247	0/0:21,0:21:54:0,54,602	1/1:0,19:19:54:559,54,0	./.:.:.:.:.	0/0:26,0:26:69:0,69,750	0/0:9,0:9:27:0,27,280	0/0:2,0:2:6:0,6,64	0/0:2,0:2:6:0,6,57	0/0:17,0:17:39:0,39,444	0/0:4,0:4:12:0,12,126	0/0:2,0:2:6:0,6,63	0/0:19,0:19:48:0,48,534	0/0:1,0:1:3:0,3,31	0/0:13,0:13:36:0,36,387	./.:.:.:.:.	0/0:20,0:20:54:0,54,588	0/0:13,0:13:36:0,36,380	0/0:6,0:6:18:0,18,183	0/0:3,0:3:9:0,9,97	0/0:2,0:2:6:0,6,61	0/0:8,0:8:24:0,24,245	0/0:12,0:12:30:0,30,340	0/0:15,0:15:45:0,45,469	0/0:10,0:10:30:0,30,309	0/0:17,0:17:45:0,45,503	0/0:5,0:5:12:0,12,136	0/0:3,0:3:9:0,9,99	0/0:6,0:6:18:0,18,184	0/0:2,0:2:6:0,6,64	0/0:1,0:1:3:0,3,32	0/0:2,0:2:6:0,6,63	0/0:4,0:4:12:0,12,124	0/0:2,0:2:6:0,6,62	0/0:3,0:3:9:0,9,95	0/0:1,0:1:3:0,3,31	1/1:0,6:6:18:185,18,0	1/1:0,4:4:12:122,12,0	0/0:3,0:3:6:0,6,75	1/1:0,6:6:18:189,18,0	0/0:3,0:3:9:0,9,93	0/0:2,0:2:6:0,6,61	0/0:3,0:3:9:0,9,94	0/0:3,0:3:9:0,9,95	0/0:5,0:5:15:0,15,155	0/0:6,0:6:18:0,18,186	0/0:1,0:1:3:0,3,32	0/0:5,0:5:15:0,15,153	0/0:6,0:6:18:0,18,189	0/0:1,0:1:3:0,3,31	0/0:3,0:3:9:0,9,92	0/0:4,0:4:12:0,12,125	0/0:3,0:3:9:0,9,94	0/1:6,2:8:40:40,0,165	1/1:0,4:4:12:118,12,0	0/0:1,0:1:3:0,3,32	0/0:6,0:6:18:0,18,186	0/0:5,0:5:15:0,15,155	1/1:0,2:2:3:32,3,0	0/0:3,0:3:9:0,9,83	0/0:3,0:3:9:0,9,95	./.:.:.:.:.	0/0:5,0:5:15:0,15,156	0/0:4,0:4:12:0,12,126	0/0:2,0:2:6:0,6,59	0/0:6,0:6:18:0,18,195	0/0:2,0:2:6:0,6,63	0/0:7,0:7:21:0,21,217	0/0:3,0:3:9:0,9,95	0/0:4,0:4:12:0,12,125	0/0:3,0:3:9:0,9,96	0/0:4,0:4:12:0,12,122	0/0:2,0:2:6:0,6,58	0/0:2,0:2:6:0,6,61	0/0:4,0:4:12:0,12,126	0/0:5,0:5:15:0,15,155	0/0:5,0:5:15:0,15,160	0/0:2,0:2:6:0,6,59	0/0:2,0:2:6:0,6,62	0/0:4,0:4:12:0,12,119	0/0:9,0:9:27:0,27,288	0/0:5,0:5:15:0,15,155	0/0:1,0:1:3:0,3,32	0/0:4,0:4:12:0,12,126	0/0:2,0:2:6:0,6,61	0/0:2,0:2:6:0,6,63	0/0:4,0:4:12:0,12,134	0/0:4,0:4:9:0,9,92	./.:.:.:.:.	0/0:3,0:3:9:0,9,92	./.:.:.:.:.	./.:.:.:.:.	0/0:6,0:6:15:0,15,167	0/0:4,0:4:12:0,12,124	0/0:6,0:6:18:0,18,185	0/0:6,0:6:18:0,18,185	0/0:1,0:1:3:0,3,30	0/0:4,0:4:12:0,12,125	1/1:0,6:6:18:187,18,0	0/0:2,0:2:6:0,6,59	0/0:8,0:8:24:0,24,240	0/0:6,0:6:18:0,18,180	0/0:6,0:6:15:0,15,158	0/0:6,0:6:18:0,18,184	0/0:6,0:6:18:0,18,184	0/0:3,0:3:9:0,9,94	0/0:5,0:5:15:0,15,159	0/0:4,0:4:9:0,9,107	0/0:3,0:3:9:0,9,95	0/0:3,0:3:6:0,6,77	0/0:2,0:2:3:0,3,45	0/0:2,0:2:3:0,3,45	0/0:2,0:2:3:0,3,45	0/0:3,0:3:6:0,6,76	0/0:6,0:6:12:0,12,153	./.:.:.:.:.	0/0:28,0:28:84:0,84,922
chr1	31430296	.	G	A	1660.9	.	AC=15;AF=0.058;AN=258;BaseQRankSum=2.728;DP=771;Dels=0.00;FS=5.685;HaplotypeScore=0.2175;InbreedingCoeff=0.3524;MLEAC=12;MLEAF=0.047;MQ=59.43;MQ0=0;MQRankSum=-1.616;QD=24.07;ReadPosRankSum=0.351	GT:AD:DP:GQ:PL	0/0:44,0:44:99:0,132,1388	0/0:11,0:11:33:0,33,340	0/0:14,0:14:42:0,42,428	0/0:41,0:41:99:0,123,1254	0/0:5,0:5:15:0,15,157	0/0:14,0:14:42:0,42,419	0/0:11,0:11:33:0,33,336	0/0:4,0:4:12:0,12,126	0/0:1,0:1:3:0,3,32	0/0:12,0:12:30:0,30,343	0/0:5,0:5:15:0,15,160	1/1:0,15:16:42:458,42,0	0/0:10,0:10:30:0,30,312	0/0:1,0:1:3:0,3,31	0/0:17,0:17:51:0,51,526	0/0:13,0:13:39:0,39,405	0/0:14,0:14:42:0,42,429	0/0:5,0:5:15:0,15,158	0/0:6,0:6:15:0,15,159	0/0:5,0:5:15:0,15,147	./.:.:.:.:.	0/0:11,0:11:33:0,33,338	0/0:14,0:14:36:0,36,380	1/1:0,27:27:72:774,72,0	0/0:3,0:3:9:0,9,90	0/0:14,0:14:42:0,42,427	0/0:13,0:13:39:0,39,390	0/0:2,0:2:6:0,6,65	0/0:1,0:1:3:0,3,32	0/0:15,0:15:42:0,42,446	0/0:4,0:4:12:0,12,111	0/0:2,0:2:6:0,6,53	0/0:12,0:12:36:0,36,367	0/0:4,0:4:12:0,12,129	0/0:16,0:16:48:0,48,492	0/0:3,0:3:6:0,6,59	0/0:18,0:18:51:0,51,543	0/0:9,0:9:27:0,27,281	0/0:2,0:2:6:0,6,63	0/0:4,0:4:12:0,12,130	0/0:2,0:2:6:0,6,61	0/0:8,0:8:24:0,24,247	0/0:5,0:5:15:0,15,148	0/0:19,0:19:54:0,54,570	0/0:12,0:12:30:0,30,322	0/0:22,0:22:60:0,60,636	0/0:3,0:3:9:0,9,91	0/0:2,0:2:6:0,6,65	0/0:1,0:1:3:0,3,30	0/0:5,0:5:15:0,15,150	0/0:2,0:2:6:0,6,61	0/0:1,0:1:3:0,3,31	0/0:7,0:7:21:0,21,217	0/0:1,0:1:3:0,3,30	0/0:3,0:3:9:0,9,89	0/0:2,0:2:6:0,6,61	1/1:0,6:6:18:186,18,0	1/1:0,8:8:21:229,21,0	0/0:4,0:4:12:0,12,124	1/1:0,4:4:12:126,12,0	0/0:5,0:5:15:0,15,155	0/0:2,0:2:6:0,6,57	0/0:4,0:4:12:0,12,124	0/0:3,0:3:6:0,6,75	0/0:5,0:5:15:0,15,152	./.:.:.:.:.	0/0:1,0:1:3:0,3,30	0/0:6,0:6:18:0,18,178	0/0:2,0:2:6:0,6,59	0/0:1,0:1:3:0,3,32	0/0:1,0:1:3:0,3,30	0/0:1,0:1:3:0,3,30	0/0:3,0:3:9:0,9,92	0/1:2,2:4:49:50,0,49	1/1:0,1:1:3:30,3,0	./.:.:.:.:.	0/0:1,0:1:3:0,3,32	0/0:2,0:2:6:0,6,63	./.:.:.:.:.	0/0:3,0:3:9:0,9,96	0/0:3,0:3:9:0,9,96	0/0:1,0:1:3:0,3,32	0/0:3,0:3:9:0,9,100	0/0:2,0:2:6:0,6,61	0/0:2,0:2:6:0,6,62	0/0:3,0:3:9:0,9,98	0/0:6,0:6:18:0,18,185	0/0:4,0:4:12:0,12,132	0/0:1,0:1:3:0,3,30	0/0:1,0:1:3:0,3,33	0/0:3,0:3:9:0,9,89	0/0:1,0:1:3:0,3,31	0/0:1,0:1:3:0,3,33	0/0:1,0:1:3:0,3,32	0/0:4,0:4:12:0,12,118	./.:.:1:.:.	0/0:4,0:4:12:0,12,123	0/0:2,0:2:6:0,6,65	0/0:1,0:1:3:0,3,31	0/0:1,0:1:3:0,3,29	./.:.:.:.:.	0/0:1,0:1:3:0,3,32	0/0:2,0:2:6:0,6,59	0/0:1,0:1:3:0,3,30	0/0:2,0:2:6:0,6,62	0/0:3,0:3:9:0,9,88	0/0:3,0:3:9:0,9,92	0/0:2,0:2:6:0,6,61	0/0:6,0:6:18:0,18,176	./.:.:.:.:.	0/0:4,0:4:12:0,12,115	0/0:6,0:6:18:0,18,182	0/0:8,0:8:24:0,24,247	0/0:6,0:6:18:0,18,190	0/0:3,0:3:9:0,9,96	0/0:1,0:1:3:0,3,33	0/0:4,0:4:12:0,12,125	0/0:6,0:6:15:0,15,168	1/1:0,3:3:9:89,9,0	0/0:7,0:7:21:0,21,214	0/0:2,0:2:6:0,6,66	0/0:6,0:6:18:0,18,187	0/0:5,0:5:15:0,15,151	0/0:2,0:2:6:0,6,59	0/0:6,0:6:18:0,18,176	0/0:4,0:4:12:0,12,119	0/0:3,0:3:9:0,9,89	0/0:4,0:4:12:0,12,124	0/0:2,0:2:6:0,6,59	0/0:4,0:4:6:0,6,89	0/0:4,0:4:6:0,6,89	0/0:2,0:3:3:0,3,44	0/0:6,0:6:9:0,9,134	0/0:2,1:3:3:0,3,44	0/0:2,0:2:3:0,3,45	./.:.:.:.:.	0/0:16,0:16:48:0,48,535
chr1	31431125	.	A	C	1598.3	.	AC=17;AF=0.067;AN=254;BaseQRankSum=1.974;DP=854;Dels=0.00;FS=7.528;HaplotypeScore=0.0436;InbreedingCoeff=0.4674;MLEAC=14;MLEAF=0.055;MQ=58.87;MQ0=0;MQRankSum=-0.445;QD=27.09;ReadPosRankSum=1.663	GT:AD:DP:GQ:PL	0/0:39,0:39:99:0,117,1227	0/0:13,0:13:39:0,39,392	0/0:15,0:15:39:0,39,434	0/0:31,0:31:84:0,84,902	0/0:13,0:13:39:0,39,392	0/0:13,0:13:39:0,39,387	0/0:17,0:17:45:0,45,497	./.:.:.:.:.	./.:.:.:.:.	0/0:18,0:18:54:0,54,544	0/0:2,0:2:6:0,6,65	1/1:0,17:17:48:521,48,0	0/0:5,0:5:15:0,15,155	./.:.:.:.:.	0/0:15,0:15:45:0,45,465	0/0:14,0:14:42:0,42,427	0/0:24,0:24:72:0,72,729	0/0:1,0:1:3:0,3,31	0/0:6,0:6:18:0,18,180	0/0:4,0:4:12:0,12,117	0/0:4,0:4:12:0,12,126	0/0:14,0:14:42:0,42,426	0/0:11,0:11:33:0,33,334	1/1:0,17:17:51:545,51,0	0/0:1,0:1:3:0,3,32	0/0:21,0:21:63:0,63,633	0/0:18,0:18:54:0,54,550	0/0:4,0:4:12:0,12,128	0/0:3,0:3:9:0,9,95	0/0:11,0:11:33:0,33,347	0/0:5,0:5:15:0,15,165	0/0:3,0:3:9:0,9,95	0/0:14,0:14:36:0,36,382	0/0:4,0:4:12:0,12,129	0/0:19,0:19:57:0,57,565	0/0:2,0:2:6:0,6,59	0/0:33,0:33:93:0,93,978	0/0:10,0:10:30:0,30,301	0/0:9,0:9:27:0,27,273	0/0:4,0:4:12:0,12,123	0/0:5,0:5:15:0,15,156	0/0:13,0:13:39:0,39,399	0/0:13,0:13:39:0,39,392	0/0:13,0:13:39:0,39,404	0/0:10,0:10:30:0,30,300	0/0:12,0:12:33:0,33,340	0/0:5,0:5:15:0,15,157	0/0:2,0:2:6:0,6,63	0/0:2,0:2:6:0,6,61	0/0:4,0:4:12:0,12,118	./.:.:.:.:.	0/0:5,0:5:15:0,15,150	0/0:5,0:5:15:0,15,151	0/0:4,0:4:12:0,12,120	0/0:8,0:8:24:0,24,237	0/0:5,0:5:15:0,15,153	1/1:0,2:2:6:61,6,0	1/1:0,11:11:33:354,33,0	0/0:6,0:6:18:0,18,178	1/1:0,3:3:9:94,9,0	0/0:4,0:4:12:0,12,119	0/0:2,0:2:6:0,6,61	0/0:8,0:8:24:0,24,244	0/0:2,0:2:6:0,6,59	0/0:4,0:4:12:0,12,120	0/0:3,0:3:9:0,9,95	0/0:7,0:7:21:0,21,212	0/0:6,0:6:18:0,18,184	0/0:2,0:2:6:0,6,60	0/0:1,0:1:3:0,3,32	0/0:2,0:2:6:0,6,60	0/0:2,0:2:6:0,6,59	0/0:4,0:4:12:0,12,124	0/1:1,2:3:21:60,0,21	1/1:0,2:2:6:63,6,0	0/0:2,0:2:6:0,6,61	0/0:3,0:3:9:0,9,97	0/0:2,0:2:6:0,6,60	1/1:0,2:2:6:63,6,0	0/0:3,0:3:6:0,6,75	0/0:3,0:3:9:0,9,94	0/0:3,0:3:9:0,9,88	0/0:7,0:7:21:0,21,214	0/0:5,0:5:15:0,15,153	0/0:2,0:2:6:0,6,59	0/0:3,0:3:9:0,9,91	0/0:4,0:4:12:0,12,126	0/0:3,0:3:9:0,9,93	0/0:7,0:7:21:0,21,218	0/0:4,0:4:12:0,12,126	0/0:1,0:1:3:0,3,32	0/0:1,0:1:3:0,3,31	./.:.:.:.:.	./.:.:.:.:.	0/0:3,0:3:9:0,9,92	0/0:4,0:4:12:0,12,122	0/0:6,0:6:18:0,18,189	0/0:2,0:2:6:0,6,61	0/0:3,0:3:9:0,9,88	0/0:3,0:3:9:0,9,89	0/0:5,0:5:15:0,15,162	./.:.:.:.:.	0/0:6,0:6:15:0,15,169	0/0:5,0:5:15:0,15,153	0/0:2,0:2:6:0,6,61	0/0:5,0:5:15:0,15,154	0/0:5,0:5:15:0,15,162	0/0:8,0:8:24:0,24,232	0/0:2,0:2:6:0,6,60	0/0:1,0:1:3:0,3,30	0/0:4,0:4:12:0,12,118	0/0:2,0:2:6:0,6,61	0/0:6,0:6:18:0,18,179	0/0:7,0:7:21:0,21,212	0/0:2,0:2:6:0,6,61	0/0:2,0:2:6:0,6,66	0/0:2,0:2:6:0,6,61	0/0:4,0:4:12:0,12,125	1/1:0,2:2:6:65,6,0	0/0:3,0:3:9:0,9,92	./.:.:.:.:.	0/0:5,0:5:15:0,15,150	0/0:7,0:7:21:0,21,212	0/0:2,0:2:6:0,6,62	0/0:3,0:3:9:0,9,89	0/0:2,0:2:6:0,6,60	0/0:5,0:5:15:0,15,158	0/0:3,0:3:9:0,9,92	0/0:3,0:3:9:0,9,96	0/0:2,0:2:3:0,3,45	0/0:1,0:1:3:0,3,32	./.:.:.:.:.	0/0:2,0:2:3:0,3,45	0/0:5,0:5:12:0,12,135	./.:.:.:.:.	0/0:2,0:2:3:0,3,45	0/0:29,0:29:87:0,87,979
chr1	31452711	.	G	T	2439.38	.	AC=60;AF=0.319;AN=188;BaseQRankSum=-1.656;DP=677;Dels=0.00;FS=0.556;HaplotypeScore=0.0071;InbreedingCoeff=0.5988;MLEAC=56;MLEAF=0.298;MQ=32.67;MQ0=59;MQRankSum=0.260;QD=12.77;ReadPosRankSum=-1.017	GT:AD:DP:GQ:PL	0/0:30,0:30:45:0,45,482	0/0:11,0:11:15:0,15,160	0/0:18,0:18:24:0,24,248	1/1:0,33:33:36:384,36,0	1/1:0,10:10:9:96,9,0	0/0:10,0:10:15:0,15,161	0/0:12,0:12:21:0,21,214	0/0:1,0:1:3:0,3,33	./.:.:.:.:.	1/1:0,10:10:15:161,15,0	./.:.:.:.:.	0/0:10,0:10:9:0,9,95	1/1:0,8:8:12:131,12,0	0/0:1,0:1:3:0,3,24	1/1:0,9:9:6:61,6,0	0/0:15,0:15:36:0,36,377	1/1:0,8:8:15:151,15,0	0/0:4,0:4:9:0,9,92	./.:.:.:.:.	./.:.:.:.:.	0/0:5,0:5:15:0,15,162	0/0:8,0:8:12:0,12,130	0/0:15,0:15:18:0,18,195	0/0:14,0:14:24:0,24,254	./.:.:.:.:.	1/1:0,8:8:15:158,15,0	0/0:15,0:15:18:0,18,189	1/1:0,7:7:12:126,12,0	0/0:2,2:4:6:0,6,63	1/1:0,15:15:21:219,21,0	0/1:1,1:2:26:26,0,26	0/1:2,2:4:23:23,0,54	0/0:8,0:8:18:0,18,193	1/1:1,1:2:3:32,3,0	0/0:15,0:15:18:0,18,195	./.:.:.:.:.	0/0:21,0:21:33:0,33,353	0/0:4,0:4:6:0,6,57	0/0:7,0:7:15:0,15,162	0/0:2,0:2:6:0,6,65	1/1:0,2:2:6:60,6,0	1/1:0,14:14:18:189,18,0	0/0:14,0:14:12:0,12,128	0/0:11,0:11:15:0,15,160	0/0:10,0:10:15:0,15,158	0/0:12,0:12:12:0,12,126	0/0:8,0:8:6:0,6,61	0/0:4,0:4:9:0,9,104	./.:.:.:.:.	0/0:4,0:4:6:0,6,62	./.:.:.:.:.	./.:.:.:.:.	0/0:1,0:1:3:0,3,33	./.:.:.:.:.	./.:.:.:.:.	1/1:0,4:4:9:90,9,0	./.:.:.:.:.	0/0:8,0:8:12:0,12,128	0/0:2,0:2:3:0,3,34	0/0:2,0:2:6:0,6,65	1/1:0,3:3:3:32,3,0	1/1:0,1:1:3:32,3,0	1/1:0,9:9:15:164,15,0	./.:.:.:.:.	0/0:4,0:4:9:0,9,88	1/1:0,6:6:3:30,3,0	./.:.:.:.:.	0/0:2,0:2:3:0,3,32	./.:.:.:.:.	0/0:2,0:2:3:0,3,32	./.:.:.:.:.	./.:.:.:.:.	0/0:4,0:4:6:0,6,66	0/0:5,0:5:3:0,3,33	0/0:4,0:4:6:0,6,65	./.:.:.:.:.	0/0:2,0:2:6:0,6,57	./.:.:.:.:.	0/0:1,0:1:3:0,3,33	./.:.:.:.:.	0/0:2,0:2:3:0,3,34	./.:.:.:.:.	0/0:5,0:5:9:0,9,96	0/0:3,0:3:3:0,3,32	0/0:4,0:4:6:0,6,59	0/0:8,0:8:9:0,9,89	./.:.:.:.:.	0/0:1,1:2:3:0,3,31	1/1:0,3:3:3:32,3,0	1/1:0,7:7:15:159,15,0	./.:.:.:.:.	1/1:0,2:2:3:31,3,0	./.:.:.:.:.	1/1:0,3:3:3:31,3,0	1/1:0,4:4:3:33,3,0	1/1:0,3:3:6:64,6,0	0/0:4,0:4:9:0,9,97	1/1:0,3:3:6:66,6,0	./.:.:.:.:.	1/1:0,1:1:3:32,3,0	1/1:0,4:4:6:59,6,0	./.:.:.:.:.	1/1:0,2:2:6:59,6,0	./.:.:.:.:.	0/0:6,0:6:9:0,9,97	0/0:3,0:3:3:0,3,33	0/0:2,0:2:6:0,6,61	0/0:9,0:9:12:0,12,131	./.:.:.:.:.	0/0:3,0:3:9:0,9,93	0/0:5,0:5:9:0,9,104	./.:.:.:.:.	0/0:3,0:3:6:0,6,63	0/0:3,0:3:3:0,3,33	0/0:5,0:5:3:0,3,30	1/1:0,3:3:6:63,6,0	1/1:0,1:1:3:32,3,0	./.:.:.:.:.	./.:.:.:.:.	./.:.:.:.:.	0/0:3,0:3:6:0,6,62	0/0:4,0:4:3:0,3,30	./.:.:.:.:.	./.:.:.:.:.	0/0:5,0:5:12:0,12,129	0/0:1,0:1:3:0,3,33	./.:.:.:.:.	./.:.:.:.:.	./.:.:.:.:.	./.:.:.:.:.	./.:.:.:.:.	0/0:4,0:4:12:0,12,124	./.:.:.:.:.	./.:.:.:.:.	./.:.:.:.:.	./.:.:.:.:.	0/0:21,0:21:45:0,45,495
chr1	31453168	.	T	C	338.09	.	AC=28;AF=0.187;AN=150;BaseQRankSum=-5.195;DP=539;Dels=0.00;FS=0.000;HaplotypeScore=0.2391;InbreedingCoeff=0.1085;MLEAC=27;MLEAF=0.180;MQ=18.31;MQ0=79;MQRankSum=3.135;QD=2.73;ReadPosRankSum=-6.245	GT:AD:DP:GQ:PL	0/1:11,1:12:7:7,0,204	0/0:9,0:9:3:0,3,32	0/0:13,0:13:15:0,15,153	0/0:16,0:16:3:0,3,32	0/0:17,0:17:3:0,3,32	0/1:12,2:14:22:50,0,22	./.:.:.:.:.	0/0:4,0:4:12:0,12,126	0/0:2,0:2:6:0,6,66	0/0:15,0:15:6:0,6,61	0/0:1,0:1:3:0,3,33	0/0:6,0:6:3:0,3,31	./.:.:.:.:.	0/0:1,0:1:3:0,3,34	0/0:11,0:11:6:0,6,61	0/1:6,1:7:22:24,0,22	0/0:10,0:10:3:0,3,31	0/0:2,0:2:6:0,6,66	0/0:1,5:6:3:0,3,31	1/1:0,4:4:3:29,3,0	1/1:0,2:2:6:61,6,0	0/0:9,0:9:3:0,3,32	0/0:10,0:10:3:0,3,33	0/0:12,0:12:3:0,3,31	./.:.:.:.:.	1/1:5,1:6:3:30,3,0	0/1:8,1:9:21:21,0,52	0/0:3,0:3:6:0,6,64	./.:.:.:.:.	0/1:13,1:14:24:24,0,25	0/0:3,0:3:9:0,9,100	0/0:2,0:2:6:0,6,60	0/0:7,0:7:6:0,6,61	./.:.:.:.:.	0/1:8,1:9:24:24,0,25	0/0:2,0:2:6:0,6,63	1/1:6,1:7:3:30,3,0	1/1:0,3:3:3:30,3,0	0/1:11,1:12:24:24,0,25	./.:.:.:.:.	0/0:2,0:2:6:0,6,62	0/0:12,0:12:3:0,3,31	./.:.:.:.:.	0/0:5,0:5:3:0,3,32	./.:.:.:.:.	0/0:10,0:10:6:0,6,62	0/1:2,3:5:21:21,0,54	0/0:1,0:1:3:0,3,33	./.:.:.:.:.	0/0:3,0:3:3:0,3,32	./.:.:.:.:.	./.:.:.:.:.	0/0:2,2:4:6:0,6,61	./.:.:.:.:.	./.:.:.:.:.	0/0:2,0:2:6:0,6,64	./.:.:.:.:.	./.:.:.:.:.	./.:.:.:.:.	./.:.:.:.:.	1/1:4,1:5:3:31,3,0	./.:.:.:.:.	0/0:1,3:4:3:0,3,31	./.:.:.:.:.	0/0:1,3:4:3:0,3,31	./.:.:.:.:.	1/1:3,1:4:3:30,3,0	0/0:5,0:5:6:0,6,62	0/0:7,0:7:6:0,6,62	0/0:2,0:2:6:0,6,65	./.:.:.:.:.	0/0:1,0:1:3:0,3,32	./.:.:.:.:.	./.:.:.:.:.	./.:.:.:.:.	1/1:0,2:2:3:30,3,0	./.:.:.:.:.	./.:.:.:.:.	./.:.:.:.:.	./.:.:.:.:.	./.:.:.:.:.	./.:.:.:.:.	0/0:4,0:4:12:0,12,131	./.:.:.:.:.	0/0:1,1:2:3:0,3,32	0/0:2,0:2:6:0,6,66	0/0:4,0:4:3:0,3,31	0/0:1,0:1:3:0,3,32	./.:.:.:.:.	0/0:1,0:1:3:0,3,32	./.:.:.:.:.	0/0:2,0:2:3:0,3,31	./.:.:.:.:.	./.:.:.:.:.	./.:.:.:.:.	./.:.:.:.:.	0/0:1,0:1:3:0,3,32	./.:.:.:.:.	./.:.:.:.:.	./.:.:.:.:.	0/0:1,0:1:3:0,3,32	./.:.:.:.:.	0/0:4,0:4:6:0,6,62	./.:.:.:.:.	./.:.:.:.:.	./.:.:.:.:.	0/0:4,0:4:9:0,9,97	0/0:5,0:5:3:0,3,31	0/0:1,0:1:3:0,3,31	./.:.:.:.:.	1/1:0,5:5:3:30,3,0	0/0:1,0:1:3:0,3,31	0/0:2,2:4:6:0,6,52	1/1:3,1:4:3:30,3,0	./.:.:.:.:.	./.:.:.:.:.	./.:.:.:.:.	./.:.:.:.:.	./.:.:.:.:.	./.:.:.:.:.	./.:.:.:.:.	0/0:2,0:2:3:0,3,32	0/0:4,0:4:3:0,3,28	./.:.:.:.:.	0/0:5,0:5:3:0,3,32	./.:.:.:.:.	0/0:1,0:1:3:0,3,32	./.:.:.:.:.	./.:.:.:.:.	./.:.:.:.:.	./.:.:.:.:.	0/0:2,0:2:3:0,3,45	./.:.:.:.:.	./.:.:.:.:.	./.:.:.:.:.	./.:.:.:.:.	0/0:24,0:24:15:0,15,171
chr1	31458137	.	A	G	942.47	.	AC=15;AF=0.061;AN=246;BaseQRankSum=1.732;DP=616;Dels=0.00;FS=5.194;HaplotypeScore=0.0938;InbreedingCoeff=0.3441;MLEAC=13;MLEAF=0.053;MQ=59.51;MQ0=0;MQRankSum=0.630;QD=22.99;ReadPosRankSum=-1.181	GT:AD:DP:GQ:PL	0/0:30,0:30:90:0,90,947	0/0:15,0:15:45:0,45,459	0/0:12,0:12:36:0,36,348	0/0:27,0:27:72:0,72,776	0/0:11,0:11:33:0,33,337	0/0:5,0:5:15:0,15,152	0/0:8,0:8:24:0,24,246	0/0:1,0:1:3:0,3,31	0/0:3,0:3:9:0,9,92	0/0:11,0:11:33:0,33,325	0/0:1,0:1:3:0,3,34	1/1:0,10:10:30:310,30,0	0/0:14,0:14:39:0,39,411	./.:.:.:.:.	0/0:9,0:9:27:0,27,280	0/0:7,0:7:18:0,18,197	0/0:6,0:6:18:0,18,181	0/0:1,0:1:3:0,3,31	0/0:3,0:3:9:0,9,89	./.:.:.:.:.	./.:.:.:.:.	0/0:11,0:11:24:0,24,290	0/0:4,0:4:12:0,12,123	1/1:0,11:11:33:349,33,0	0/0:1,0:1:3:0,3,34	0/0:10,0:10:30:0,30,308	0/0:11,0:11:30:0,30,304	0/0:1,0:1:3:0,3,33	0/0:4,0:4:12:0,12,132	0/0:5,0:5:15:0,15,146	0/0:2,0:2:6:0,6,65	0/0:2,0:2:6:0,6,70	0/0:2,0:2:6:0,6,65	0/0:3,0:3:9:0,9,96	0/0:12,0:12:36:0,36,359	./.:.:.:.:.	0/0:14,0:14:42:0,42,405	0/0:4,0:4:12:0,12,117	0/0:4,0:4:12:0,12,122	0/0:2,0:2:6:0,6,70	0/0:2,0:2:6:0,6,63	0/0:12,0:12:36:0,36,365	0/0:20,0:20:57:0,57,590	0/0:11,0:11:30:0,30,323	0/0:8,0:8:24:0,24,243	0/0:9,0:9:27:0,27,275	0/0:6,0:6:18:0,18,182	0/0:3,0:3:9:0,9,94	0/0:1,0:1:3:0,3,31	0/0:4,0:4:12:0,12,119	./.:.:.:.:.	0/0:3,0:3:6:0,6,75	0/0:7,0:7:21:0,21,211	0/0:3,0:3:9:0,9,92	0/0:4,0:4:12:0,12,122	0/0:1,0:1:3:0,3,30	1/1:0,3:3:9:94,9,0	1/1:0,4:4:12:126,12,0	0/0:1,0:1:3:0,3,30	1/1:0,5:5:15:153,15,0	0/0:4,0:4:12:0,12,122	0/0:2,0:2:6:0,6,57	0/0:6,0:6:18:0,18,176	0/0:1,0:1:3:0,3,32	0/0:6,0:6:18:0,18,178	0/0:5,0:5:15:0,15,150	0/0:5,0:5:15:0,15,148	0/0:5,0:5:15:0,15,151	0/0:4,0:4:12:0,12,120	0/0:1,0:1:3:0,3,30	0/0:2,0:2:6:0,6,62	0/0:2,0:2:6:0,6,63	0/0:3,0:3:9:0,9,89	0/1:4,1:5:17:17,0,102	1/1:0,1:1:3:34,3,0	0/0:1,0:1:3:0,3,31	0/0:2,0:2:6:0,6,62	./.:.:.:.:.	0/0:2,0:2:6:0,6,61	0/0:2,0:2:6:0,6,62	0/0:3,0:3:9:0,9,92	./.:.:.:.:.	0/0:1,0:1:3:0,3,29	./.:.:.:.:.	0/0:5,0:5:15:0,15,152	0/0:5,0:5:15:0,15,158	0/0:2,0:2:6:0,6,57	0/0:4,0:4:12:0,12,126	0/0:1,0:1:3:0,3,31	0/0:1,0:1:3:0,3,34	./.:.:.:.:.	0/0:2,0:2:6:0,6,61	0/0:3,0:3:9:0,9,90	./.:.:.:.:.	0/0:7,0:7:21:0,21,207	0/0:3,0:3:9:0,9,98	0/0:1,0:1:3:0,3,32	0/0:4,0:4:12:0,12,119	0/0:3,0:3:9:0,9,94	0/0:2,0:2:6:0,6,60	0/0:1,0:1:3:0,3,32	0/0:1,0:1:3:0,3,32	0/0:1,0:1:3:0,3,33	0/0:3,0:3:9:0,9,93	0/0:3,0:3:9:0,9,91	0/0:6,0:6:18:0,18,184	0/0:2,0:2:6:0,6,56	0/0:4,0:4:12:0,12,117	0/0:1,0:1:3:0,3,32	./.:.:.:.:.	0/0:4,0:4:9:0,9,104	0/0:1,0:1:3:0,3,32	0/0:6,0:6:18:0,18,185	0/0:4,0:4:12:0,12,118	0/0:2,0:2:6:0,6,62	./.:.:.:.:.	0/0:3,0:3:9:0,9,87	./.:.:.:.:.	1/1:0,2:2:6:65,6,0	0/0:2,0:2:6:0,6,59	0/0:6,0:6:18:0,18,184	0/0:3,0:3:9:0,9,93	0/0:6,0:6:18:0,18,181	0/0:2,0:2:6:0,6,57	0/0:3,0:3:9:0,9,89	0/0:2,0:2:6:0,6,59	0/0:3,0:3:9:0,9,92	0/0:3,0:3:9:0,9,89	0/0:2,0:2:6:0,6,60	./.:.:.:.:.	0/0:4,0:4:6:0,6,89	0/0:2,0:2:3:0,3,45	0/0:1,0:1:3:0,3,32	0/0:2,0:2:3:0,3,45	0/0:7,0:7:12:0,12,165	0/0:4,0:4:9:0,9,107	0/0:30,0:30:90:0,90,997
chr1	31458795	.	T	C	8610.33	.	AC=67;AF=0.256;AN=262;BaseQRankSum=-1.053;DP=1135;Dels=0.00;FS=7.274;HaplotypeScore=0.1689;InbreedingCoeff=0.7093;MLEAC=65;MLEAF=0.248;MQ=59.83;MQ0=0;MQRankSum=-1.716;QD=26.74;ReadPosRankSum=-0.743	GT:AD:DP:GQ:PL	0/0:47,0:47:99:0,141,1467	0/0:22,0:22:66:0,66,658	0/0:23,0:23:69:0,69,695	1/1:0,45:45:99:1295,126,0	1/1:0,24:24:72:728,72,0	0/0:22,0:22:60:0,60,619	0/0:21,0:21:57:0,57,594	0/0:6,0:6:18:0,18,187	0/0:1,0:1:3:0,3,31	1/1:0,28:28:84:835,84,0	0/0:3,0:3:9:0,9,97	0/0:23,0:23:69:0,69,670	1/1:0,17:17:51:509,51,0	0/0:1,0:1:3:0,3,31	1/1:0,19:19:54:570,54,0	0/0:34,0:34:93:0,93,973	1/1:0,13:13:39:385,39,0	0/0:2,0:2:6:0,6,65	0/0:10,0:10:30:0,30,300	0/0:4,0:4:9:0,9,101	0/0:2,0:2:6:0,6,65	0/0:19,0:19:57:0,57,572	0/0:27,0:27:78:0,78,803	0/0:25,0:25:75:0,75,741	0/0:5,0:5:15:0,15,146	1/1:0,26:26:69:726,69,0	0/0:13,0:13:39:0,39,389	1/1:0,3:3:9:101,9,0	0/0:2,0:2:6:0,6,67	1/1:0,16:16:45:454,45,0	0/0:6,0:6:18:0,18,182	0/1:3,1:4:22:22,0,85	0/0:15,0:15:36:0,36,404	1/1:0,1:1:3:32,3,0	0/0:13,0:13:39:0,39,387	1/1:0,5:5:15:165,15,0	0/0:31,0:31:87:0,87,915	0/0:17,0:17:48:0,48,494	0/0:12,0:12:36:0,36,358	0/1:2,2:4:53:53,0,53	1/1:0,11:11:33:338,33,0	1/1:0,16:16:48:484,48,0	0/0:13,0:13:39:0,39,394	0/0:21,0:21:57:0,57,599	0/0:24,0:24:72:0,72,725	0/0:34,1:35:62:0,62,934	0/0:11,0:11:33:0,33,334	0/0:6,0:6:18:0,18,194	./.:.:.:.:.	0/0:5,0:5:15:0,15,152	0/0:1,0:1:3:0,3,31	0/1:3,1:4:20:20,0,81	0/0:7,0:7:21:0,21,205	0/0:3,0:3:6:0,6,77	0/0:6,0:6:18:0,18,182	./.:.:.:.:.	0/0:5,0:5:12:0,12,136	0/0:2,0:2:6:0,6,60	1/1:0,3:3:9:93,9,0	0/0:5,0:5:15:0,15,148	1/1:0,8:8:24:240,24,0	1/1:0,1:1:3:30,3,0	1/1:0,7:7:18:205,18,0	1/1:0,6:6:18:181,18,0	0/0:9,0:9:27:0,27,265	1/1:0,8:8:24:243,24,0	0/0:3,0:3:9:0,9,89	0/0:6,0:6:18:0,18,178	1/1:0,3:3:9:89,9,0	0/0:3,0:3:9:0,9,89	0/0:5,0:5:15:0,15,151	0/0:2,0:2:6:0,6,59	0/0:2,0:2:6:0,6,55	0/0:3,0:3:9:0,9,89	0/0:4,0:4:12:0,12,118	0/0:1,0:1:3:0,3,31	0/0:6,0:6:18:0,18,184	0/0:2,0:2:6:0,6,55	0/0:3,0:3:9:0,9,91	0/0:6,0:6:15:0,15,165	./.:.:.:.:.	0/0:3,0:3:9:0,9,89	0/0:5,0:5:15:0,15,155	0/0:3,0:3:9:0,9,89	0/0:4,0:4:12:0,12,117	0/0:8,0:8:24:0,24,256	0/0:4,0:4:12:0,12,117	0/0:6,0:6:18:0,18,179	1/1:0,5:5:12:137,12,0	1/1:0,4:4:12:126,12,0	1/1:0,5:5:15:154,15,0	1/1:0,5:5:15:151,15,0	0/1:2,3:5:44:80,0,44	1/1:0,2:2:6:60,6,0	1/1:0,6:6:12:151,12,0	1/1:0,2:2:6:66,6,0	./.:.:.:.:.	./.:.:.:.:.	0/0:5,0:5:15:0,15,151	./.:.:.:.:.	0/1:1,6:7:11:168,0,11	1/1:0,1:1:3:31,3,0	1/1:0,3:3:9:93,9,0	0/0:7,0:7:21:0,21,211	0/0:3,0:3:9:0,9,93	0/0:9,0:9:27:0,27,273	0/0:5,0:5:15:0,15,155	0/0:10,0:10:30:0,30,300	0/0:2,0:2:6:0,6,63	0/0:10,0:10:30:0,30,300	0/0:9,0:9:27:0,27,267	0/0:2,0:2:6:0,6,63	0/0:5,0:5:15:0,15,151	0/0:3,0:3:9:0,9,89	0/0:4,0:4:12:0,12,118	1/1:0,3:3:9:98,9,0	1/1:0,2:2:6:62,6,0	0/0:4,0:4:12:0,12,118	0/0:5,0:5:15:0,15,149	0/0:2,0:2:6:0,6,60	0/0:5,0:5:15:0,15,152	0/0:7,0:7:15:0,15,180	0/0:6,0:6:18:0,18,181	0/0:2,0:2:6:0,6,57	0/0:3,0:3:9:0,9,89	0/0:3,0:3:9:0,9,92	0/0:4,0:4:12:0,12,121	0/0:11,0:11:33:0,33,335	0/0:3,0:3:9:0,9,92	0/0:2,0:2:3:0,3,45	0/0:2,0:2:3:0,3,45	0/0:6,0:6:9:0,9,134	0/0:4,0:4:6:0,6,89	0/0:3,0:3:6:0,6,74	0/0:2,0:2:3:0,3,45	0/0:4,0:4:6:0,6,89	0/0:23,0:23:69:0,69,779
chr1	31458934	.	G	T	1130.83	.	AC=14;AF=0.056;AN=252;BaseQRankSum=-0.469;DP=885;Dels=0.00;FS=2.053;HaplotypeScore=0.0697;InbreedingCoeff=0.4423;MLEAC=11;MLEAF=0.044;MQ=59.64;MQ0=0;MQRankSum=0.840;QD=25.70;ReadPosRankSum=-3.031	GT:AD:DP:GQ:PL	0/0:42,0:42:99:0,126,1311	0/0:14,0:14:42:0,42,434	0/0:16,0:16:45:0,45,478	0/0:31,0:31:90:0,90,955	0/0:14,0:14:39:0,39,420	0/0:12,0:12:36:0,36,383	0/0:15,0:15:45:0,45,460	0/0:2,0:2:6:0,6,62	0/0:4,0:4:12:0,12,131	0/0:13,0:13:39:0,39,417	0/0:4,0:4:12:0,12,129	1/1:0,15:15:45:465,45,0	0/0:14,0:14:39:0,39,429	0/0:3,0:3:9:0,9,86	0/0:16,0:16:48:0,48,501	0/0:23,0:23:69:0,69,710	0/0:19,0:19:57:0,57,600	0/0:4,0:4:12:0,12,128	0/0:9,0:9:27:0,27,265	0/0:3,0:3:9:0,9,91	0/0:1,0:1:3:0,3,33	0/0:17,0:17:48:0,48,506	0/0:20,0:20:60:0,60,619	1/1:0,12:12:36:376,36,0	0/0:2,0:2:6:0,6,67	0/0:21,0:21:60:0,60,651	0/0:15,0:15:42:0,42,451	0/0:1,0:1:3:0,3,33	0/0:6,0:6:15:0,15,151	0/0:8,0:8:24:0,24,247	0/0:3,0:3:9:0,9,97	0/0:6,0:6:18:0,18,195	0/0:5,0:5:15:0,15,141	0/0:2,0:2:6:0,6,68	0/0:10,0:10:30:0,30,305	0/0:7,0:7:21:0,21,216	0/0:17,0:17:48:0,48,505	0/0:13,0:13:39:0,39,404	0/0:10,0:10:30:0,30,317	0/0:3,0:3:9:0,9,97	0/0:5,0:5:15:0,15,157	0/0:24,0:24:72:0,72,748	0/0:9,0:9:27:0,27,279	0/0:17,0:17:51:0,51,529	0/0:18,0:18:51:0,51,552	0/0:29,0:29:87:0,87,924	0/0:8,0:8:21:0,21,239	0/0:6,0:6:18:0,18,183	0/0:1,0:1:3:0,3,32	0/0:8,0:8:24:0,24,254	0/0:2,0:2:6:0,6,61	0/0:4,0:4:9:0,9,108	0/0:5,0:5:15:0,15,162	0/0:1,0:1:3:0,3,32	0/0:2,0:2:6:0,6,62	0/0:5,0:5:15:0,15,162	1/1:0,3:3:9:97,9,0	1/1:0,4:5:12:126,12,0	0/0:2,0:2:6:0,6,65	1/1:0,5:5:15:151,15,0	0/0:6,0:6:18:0,18,186	0/0:1,0:1:3:0,3,31	0/0:4,0:4:12:0,12,125	0/0:7,0:7:21:0,21,221	0/0:7,0:7:21:0,21,221	0/0:3,0:3:9:0,9,81	0/0:1,0:1:3:0,3,32	./.:.:.:.:.	0/0:4,0:4:12:0,12,126	0/0:4,0:4:12:0,12,128	0/0:2,0:2:6:0,6,61	0/0:4,0:4:12:0,12,122	0/0:1,0:1:3:0,3,34	0/0:2,0:2:6:0,6,63	1/1:0,2:2:6:58,6,0	0/0:7,0:7:21:0,21,224	0/0:3,0:3:9:0,9,95	0/0:5,0:5:15:0,15,161	0/0:1,0:1:3:0,3,32	0/0:5,0:5:15:0,15,158	./.:.:.:.:.	./.:.:.:.:.	0/0:2,0:2:6:0,6,62	0/0:6,0:6:15:0,15,162	./.:.:.:.:.	0/0:2,0:2:6:0,6,69	0/0:1,0:1:3:0,3,31	0/0:2,0:2:6:0,6,62	0/0:5,0:5:12:0,12,129	0/0:3,0:3:9:0,9,99	0/0:4,0:4:12:0,12,129	0/0:3,0:3:9:0,9,101	0/0:3,0:3:9:0,9,94	0/0:3,0:3:9:0,9,92	0/0:2,0:2:6:0,6,65	0/0:1,0:1:3:0,3,27	0/0:6,0:6:18:0,18,183	./.:.:.:.:.	0/0:6,0:6:18:0,18,185	0/0:2,0:2:6:0,6,61	0/0:8,0:8:21:0,21,216	./.:.:.:.:.	0/0:2,0:2:6:0,6,63	0/0:1,0:1:3:0,3,29	0/0:1,0:1:3:0,3,32	0/0:10,0:10:30:0,30,312	0/0:4,0:4:12:0,12,127	0/0:8,0:8:24:0,24,245	./.:.:.:.:.	0/0:6,0:6:18:0,18,186	0/0:7,0:7:21:0,21,212	./.:.:.:.:.	0/0:6,0:6:18:0,18,187	0/0:4,0:4:12:0,12,122	0/0:1,0:1:3:0,3,31	0/0:3,0:3:9:0,9,95	0/0:5,0:5:15:0,15,157	./.:.:.:.:.	1/1:0,2:2:6:61,6,0	0/0:2,0:2:6:0,6,67	0/0:1,0:1:3:0,3,24	0/0:3,0:3:9:0,9,92	0/0:7,0:7:18:0,18,194	0/0:2,0:2:6:0,6,61	0/0:8,0:8:24:0,24,249	0/0:2,0:2:6:0,6,61	0/0:10,0:10:30:0,30,312	0/0:2,0:2:6:0,6,63	0/0:2,0:2:6:0,6,67	./.:.:.:.:.	0/0:4,0:4:6:0,6,75	0/0:6,0:6:9:0,9,134	0/0:2,0:2:3:0,3,45	0/0:2,0:2:3:0,3,45	0/0:4,0:4:6:0,6,89	./.:.:.:.:.	0/0:29,0:29:87:0,87,942
chr1	31459746	.	T	C	8543.27	.	AC=71;AF=0.271;AN=262;BaseQRankSum=-2.511;DP=1097;Dels=0.00;FS=0.248;HaplotypeScore=0.0988;InbreedingCoeff=0.7410;MLEAC=66;MLEAF=0.252;MQ=59.74;MQ0=0;MQRankSum=-0.681;QD=26.21;ReadPosRankSum=-2.016	GT:AD:DP:GQ:PL	0/0:62,0:62:99:0,186,1956	0/0:18,0:18:51:0,51,536	0/0:20,0:20:60:0,60,612	1/1:0,45:45:99:1348,135,0	1/1:0,19:19:48:527,48,0	0/0:27,0:27:75:0,75,787	0/0:25,0:25:75:0,75,757	./.:.:.:.:.	0/0:1,0:1:3:0,3,32	1/1:0,30:30:87:895,87,0	0/0:2,0:2:6:0,6,65	0/0:17,0:17:51:0,51,513	1/1:0,16:16:48:486,48,0	0/0:1,0:1:3:0,3,35	1/1:0,15:15:42:433,42,0	0/0:27,0:27:78:0,78,802	1/1:0,24:24:63:682,63,0	./.:.:.:.:.	0/0:8,0:8:24:0,24,248	0/0:7,0:7:21:0,21,210	0/0:4,0:4:12:0,12,132	0/0:12,0:12:36:0,36,363	0/0:20,0:20:57:0,57,591	0/0:15,0:15:45:0,45,460	0/0:4,0:4:12:0,12,128	1/1:0,18:18:45:501,45,0	0/0:18,0:18:54:0,54,549	1/1:0,4:4:12:124,12,0	1/1:0,1:1:3:33,3,0	1/1:0,25:25:75:741,75,0	0/0:5,0:5:15:0,15,160	0/0:2,0:2:6:0,6,63	0/0:27,0:27:75:0,75,786	1/1:0,1:1:3:33,3,0	0/0:10,0:10:30:0,30,300	0/1:3,7:10:61:190,0,61	0/0:24,0:25:66:0,66,711	0/0:8,0:8:24:0,24,239	0/0:21,0:21:54:0,54,572	0/1:9,2:11:21:21,0,254	1/1:0,6:6:18:186,18,0	1/1:0,14:14:39:389,39,0	0/0:23,0:23:69:0,69,691	0/0:15,0:15:45:0,45,464	0/0:14,0:14:39:0,39,408	0/0:12,0:12:27:0,27,320	0/0:9,0:9:27:0,27,275	0/0:8,0:8:24:0,24,258	0/0:1,0:1:3:0,3,32	0/0:6,0:6:18:0,18,184	0/0:1,0:1:3:0,3,30	0/0:3,0:3:9:0,9,90	0/0:7,0:7:21:0,21,218	0/0:5,0:5:15:0,15,155	0/0:6,0:6:18:0,18,179	1/1:0,4:4:12:122,12,0	0/0:2,0:2:6:0,6,59	0/0:8,0:8:24:0,24,245	1/1:0,3:3:9:89,9,0	0/0:4,0:4:12:0,12,124	1/1:0,1:1:3:32,3,0	1/1:0,2:2:6:63,6,0	1/1:0,10:10:30:301,30,0	1/1:0,1:1:3:30,3,0	0/0:3,0:3:9:0,9,89	1/1:0,6:6:12:150,12,0	0/0:1,0:1:3:0,3,30	0/0:7,0:7:21:0,21,218	1/1:0,2:2:6:63,6,0	./.:.:.:.:.	0/0:2,0:2:6:0,6,59	0/0:5,0:5:15:0,15,153	0/0:5,0:5:15:0,15,150	0/0:4,0:4:12:0,12,122	0/0:7,0:7:21:0,21,213	0/0:2,0:2:6:0,6,59	0/0:1,0:1:3:0,3,32	0/0:1,0:1:3:0,3,31	0/0:1,0:1:3:0,3,31	0/0:3,0:3:9:0,9,92	0/0:3,0:3:9:0,9,93	0/0:1,0:1:3:0,3,30	0/0:4,0:4:12:0,12,132	0/0:8,0:8:24:0,24,242	0/0:6,0:6:18:0,18,185	0/0:7,0:7:21:0,21,224	0/0:8,0:8:24:0,24,240	0/0:5,0:5:15:0,15,144	1/1:0,7:7:21:214,21,0	1/1:0,6:6:15:145,15,0	1/1:0,2:2:6:62,6,0	1/1:0,2:2:6:59,6,0	0/0:2,0:2:6:0,6,61	1/1:0,2:2:6:62,6,0	1/1:0,2:2:6:62,6,0	0/1:1,4:5:16:91,0,16	0/0:5,0:5:15:0,15,155	1/1:0,2:2:6:59,6,0	./.:.:.:.:.	1/1:0,2:2:6:58,6,0	1/1:0,11:11:33:347,33,0	1/1:0,4:4:12:126,12,0	1/1:0,4:4:12:118,12,0	0/0:2,0:2:6:0,6,60	0/0:2,0:2:6:0,6,59	0/0:6,0:6:15:0,15,165	0/0:5,0:5:15:0,15,160	0/0:2,0:2:6:0,6,62	0/0:5,0:5:15:0,15,156	0/0:7,0:7:21:0,21,208	0/0:3,0:3:9:0,9,92	0/0:5,0:5:15:0,15,156	0/0:7,0:7:21:0,21,220	0/0:6,0:6:18:0,18,179	0/0:5,0:5:12:0,12,137	1/1:0,5:5:15:154,15,0	1/1:0,4:4:12:119,12,0	0/0:6,0:6:18:0,18,185	0/0:5,0:5:15:0,15,158	0/0:3,0:3:9:0,9,89	0/0:6,0:6:18:0,18,185	0/0:5,0:5:15:0,15,154	0/0:10,0:10:27:0,27,292	0/0:6,0:6:18:0,18,187	0/0:2,0:2:6:0,6,61	0/0:3,0:3:9:0,9,90	0/0:7,0:7:18:0,18,196	0/0:4,0:5:12:0,12,121	0/0:3,0:3:9:0,9,95	./.:.:.:.:.	0/0:5,0:5:15:0,15,152	./.:.:.:.:.	0/0:13,0:13:24:0,24,303	0/0:3,0:3:6:0,6,61	0/0:6,0:6:12:0,12,150	0/0:3,0:3:6:0,6,62	0/0:24,0:24:72:0,72,824
chr1	31461126	.	G	A	411.29	.	AC=14;AF=0.068;AN=206;DP=311;Dels=0.00;FS=0.909;HaplotypeScore=0.0956;InbreedingCoeff=0.2268;MLEAC=11;MLEAF=0.053;MQ=59.48;MQ0=0;QD=22.85	GT:AD:DP:GQ:PL	0/0:10,0:10:30:0,30,317	0/0:12,0:12:36:0,36,379	0/0:7,0:7:21:0,21,213	0/0:12,0:12:36:0,36,380	0/0:5,0:5:15:0,15,157	0/0:3,0:3:9:0,9,90	0/0:3,0:3:9:0,9,92	0/0:2,0:2:6:0,6,63	./.:.:.:.:.	0/0:6,0:6:18:0,18,189	0/0:2,0:2:6:0,6,56	0/0:5,0:5:15:0,15,155	0/0:7,0:7:21:0,21,226	./.:.:.:.:.	0/0:12,0:12:36:0,36,378	0/0:5,0:5:15:0,15,159	0/0:2,0:2:6:0,6,59	0/0:1,0:1:3:0,3,31	./.:.:.:.:.	0/0:1,0:1:3:0,3,29	0/0:1,0:1:3:0,3,34	1/1:0,1:1:3:32,3,0	0/0:1,0:1:3:0,3,32	0/0:6,0:6:18:0,18,193	./.:.:.:.:.	0/0:4,0:4:12:0,12,126	0/0:1,0:1:3:0,3,31	0/0:2,0:2:6:0,6,61	./.:.:.:.:.	0/0:2,0:2:6:0,6,58	0/0:1,0:1:3:0,3,32	0/0:1,0:1:3:0,3,31	0/0:2,0:2:6:0,6,63	0/0:3,0:3:9:0,9,100	0/0:4,0:4:12:0,12,128	0/0:2,0:2:6:0,6,55	0/0:4,0:4:12:0,12,124	./.:.:.:.:.	0/0:1,0:1:3:0,3,29	0/0:1,0:1:3:0,3,31	0/0:3,0:3:9:0,9,97	0/0:5,0:5:15:0,15,154	0/0:9,0:9:27:0,27,291	0/0:6,0:6:18:0,18,186	1/1:0,8:8:24:245,24,0	./.:.:.:.:.	0/0:5,0:5:15:0,15,162	./.:.:.:.:.	0/0:5,0:5:15:0,15,162	0/0:1,0:1:3:0,3,32	0/0:2,0:2:6:0,6,63	0/0:1,0:1:3:0,3,33	0/0:2,0:2:6:0,6,63	0/0:2,0:2:6:0,6,63	0/0:3,0:3:9:0,9,96	./.:.:.:.:.	0/0:2,0:2:3:0,3,31	0/0:4,0:4:12:0,12,120	./.:.:.:.:.	0/0:3,0:3:9:0,9,89	0/0:1,0:1:3:0,3,32	./.:.:.:.:.	0/0:1,0:1:3:0,3,32	0/0:3,0:3:9:0,9,95	0/0:2,0:2:6:0,6,61	0/0:1,0:1:3:0,3,30	0/0:2,0:2:6:0,6,61	0/0:3,0:3:9:0,9,98	./.:.:.:.:.	0/0:1,0:1:3:0,3,31	./.:.:.:.:.	0/0:1,0:1:3:0,3,31	./.:.:.:.:.	./.:.:.:.:.	0/0:4,0:4:12:0,12,132	0/0:2,0:2:6:0,6,64	0/0:1,0:1:3:0,3,31	0/0:1,0:2:3:0,3,32	0/0:1,0:1:3:0,3,31	0/0:1,0:1:3:0,3,32	./.:.:.:.:.	0/0:1,0:1:3:0,3,31	0/0:4,0:4:12:0,12,135	./.:.:.:.:.	0/0:1,0:1:3:0,3,31	0/0:2,0:2:6:0,6,63	0/0:1,0:1:3:0,3,33	./.:.:.:.:.	0/0:2,0:2:6:0,6,59	0/0:1,0:1:3:0,3,30	0/0:2,0:2:6:0,6,59	./.:.:.:.:.	0/0:1,0:1:3:0,3,32	0/0:1,0:1:3:0,3,32	./.:.:.:.:.	./.:.:.:.:.	0/0:1,0:1:3:0,3,32	0/0:1,0:1:3:0,3,32	0/0:2,0:2:6:0,6,64	0/0:1,0:1:3:0,3,31	./.:.:.:.:.	0/0:1,0:1:3:0,3,32	0/0:2,0:2:6:0,6,65	0/0:1,0:1:3:0,3,28	1/1:0,3:3:9:96,9,0	0/0:4,0:4:12:0,12,128	0/0:2,0:2:6:0,6,61	0/0:1,0:1:3:0,3,30	0/0:1,0:1:3:0,3,31	./.:.:.:.:.	0/0:2,0:2:6:0,6,59	0/0:1,0:1:3:0,3,31	0/0:4,0:4:12:0,12,125	0/0:1,0:1:3:0,3,30	./.:.:.:.:.	0/0:2,0:2:6:0,6,68	0/0:1,0:1:3:0,3,30	./.:.:.:.:.	0/0:2,0:2:6:0,6,63	./.:.:.:.:.	0/0:6,0:6:18:0,18,180	./.:.:.:.:.	1/1:0,1:1:3:33,3,0	1/1:0,2:2:6:63,6,0	0/0:1,0:1:3:0,3,33	./.:.:.:.:.	0/0:2,0:2:6:0,6,65	1/1:0,1:1:3:34,3,0	1/1:0,2:2:6:65,6,0	0/0:2,0:2:3:0,3,45	./.:.:.:.:.	./.:.:.:.:.	./.:.:.:.:.	./.:.:.:.:.	./.:.:.:.:.	./.:.:.:.:.	0/0:25,0:26:72:0,72,781
chr1	31461285	.	G	A	971.5	.	AC=20;AF=0.081;AN=246;BaseQRankSum=-4.938;DP=767;Dels=0.00;FS=8.497;HaplotypeScore=0.0545;InbreedingCoeff=0.3627;MLEAC=16;MLEAF=0.065;MQ=59.75;MQ0=1;MQRankSum=-0.383;QD=19.43;ReadPosRankSum=2.642	GT:AD:DP:GQ:PL	0/0:50,0:50:99:0,150,1616	0/0:16,0:16:48:0,48,498	0/0:16,0:16:48:0,48,497	0/0:30,0:30:87:0,87,930	0/0:10,0:10:30:0,30,311	0/0:6,0:6:18:0,18,188	0/0:8,0:8:24:0,24,241	./.:.:.:.:.	0/0:1,0:1:3:0,3,33	0/0:8,0:8:24:0,24,252	./.:.:.:.:.	0/0:12,0:12:36:0,36,381	0/0:7,0:7:21:0,21,218	0/0:3,0:3:9:0,9,95	0/0:23,0:23:66:0,66,705	0/0:16,0:16:48:0,48,502	0/0:16,0:16:48:0,48,499	0/0:3,0:3:9:0,9,93	0/0:6,0:6:18:0,18,192	0/0:4,0:4:12:0,12,127	0/0:4,0:4:12:0,12,132	0/0:9,0:9:27:0,27,281	0/0:8,0:8:24:0,24,244	0/0:13,0:13:36:0,36,392	0/0:2,0:2:6:0,6,64	0/0:15,0:15:45:0,45,466	0/0:14,0:14:42:0,42,434	0/0:3,0:3:9:0,9,100	0/1:2,1:3:23:23,0,54	0/0:7,0:7:21:0,21,227	0/0:2,0:2:6:0,6,55	1/1:0,2:2:6:65,6,0	1/1:0,11:11:30:311,30,0	./.:.:.:.:.	0/0:17,0:17:51:0,51,531	0/1:2,1:3:24:24,0,56	0/0:16,0:16:48:0,48,489	0/1:3,6:9:65:138,0,65	1/1:0,10:10:30:309,30,0	1/1:0,3:3:9:92,9,0	0/0:3,0:3:9:0,9,101	0/0:11,0:11:30:0,30,329	0/0:15,0:15:42:0,42,456	0/0:16,0:16:48:0,48,512	0/0:13,0:13:39:0,39,398	0/0:15,0:15:42:0,42,458	0/0:16,0:16:48:0,48,493	./.:.:.:.:.	1/1:0,1:1:3:30,3,0	0/0:5,0:5:15:0,15,160	0/0:2,0:2:6:0,6,62	0/0:2,0:2:6:0,6,61	0/0:3,0:3:9:0,9,94	0/0:3,0:3:9:0,9,99	0/0:3,0:3:9:0,9,92	./.:.:.:.:.	0/0:4,0:4:12:0,12,123	0/0:3,0:3:9:0,9,98	0/0:3,0:3:9:0,9,92	0/0:6,0:6:18:0,18,185	./.:.:.:.:.	0/0:3,0:3:9:0,9,98	0/0:5,0:5:15:0,15,157	0/0:9,0:9:27:0,27,286	0/0:4,0:4:12:0,12,130	0/0:2,0:2:6:0,6,57	0/0:1,0:1:3:0,3,34	0/0:1,0:1:3:0,3,32	0/0:1,0:1:3:0,3,32	./.:.:.:.:.	0/0:3,0:3:9:0,9,96	0/0:7,0:7:18:0,18,205	0/0:1,0:1:3:0,3,32	0/0:8,0:8:21:0,21,237	0/0:3,0:3:9:0,9,98	0/0:2,0:2:6:0,6,64	./.:.:.:.:.	0/0:1,0:1:3:0,3,32	0/0:1,0:1:3:0,3,31	0/0:8,0:8:21:0,21,237	0/0:1,0:1:3:0,3,30	0/0:3,0:3:9:0,9,93	./.:.:.:.:.	0/0:3,0:3:9:0,9,96	0/0:8,0:8:24:0,24,250	0/0:2,0:2:6:0,6,65	0/0:2,0:2:6:0,6,65	0/1:1,1:2:26:26,0,26	0/0:4,0:4:12:0,12,128	0/0:1,0:1:3:0,3,30	0/0:3,0:3:9:0,9,89	0/0:2,0:2:6:0,6,62	0/0:3,0:3:9:0,9,96	0/0:3,0:3:9:0,9,93	0/0:2,0:2:6:0,6,62	0/0:2,0:2:6:0,6,57	0/0:2,0:2:6:0,6,60	./.:.:.:.:.	0/0:3,0:3:9:0,9,97	0/0:2,0:2:6:0,6,64	0/0:4,0:4:12:0,12,130	0/0:3,0:3:9:0,9,97	0/0:4,0:4:12:0,12,126	0/0:2,0:2:6:0,6,66	0/0:2,0:2:6:0,6,62	0/0:8,0:8:24:0,24,252	0/0:2,0:2:6:0,6,63	0/0:7,0:7:21:0,21,213	1/1:0,1:1:3:34,3,0	0/0:1,0:1:3:0,3,32	0/0:10,0:10:27:0,27,296	1/1:0,1:1:3:35,3,0	0/0:6,0:6:18:0,18,187	0/0:11,0:11:33:0,33,351	1/1:0,4:4:12:122,12,0	0/0:4,0:4:12:0,12,131	0/0:4,0:4:12:0,12,122	0/0:2,0:2:6:0,6,65	0/0:8,0:8:24:0,24,242	0/0:3,0:3:9:0,9,95	0/0:7,0:7:21:0,21,214	0/0:5,0:5:15:0,15,161	0/0:5,0:5:15:0,15,154	0/0:3,0:3:6:0,6,63	0/0:3,0:3:9:0,9,91	0/0:3,0:3:9:0,9,92	0/0:2,0:2:6:0,6,63	0/0:3,0:3:9:0,9,95	0/0:2,0:2:6:0,6,61	0/0:4,0:4:6:0,6,89	./.:.:.:.:.	./.:.:.:.:.	0/0:4,0:4:6:0,6,89	./.:.:.:.:.	./.:.:.:.:.	0/0:1,0:1:3:0,3,32	0/0:20,0:20:60:0,60,687
chr1	31461556	.	A	T	1968.09	.	AC=29;AF=0.115;AN=252;BaseQRankSum=1.262;DP=793;Dels=0.00;FS=2.737;HaplotypeScore=0.0954;InbreedingCoeff=0.4428;MLEAC=26;MLEAF=0.103;MQ=59.86;MQ0=0;MQRankSum=0.565;QD=22.62;ReadPosRankSum=-3.083	GT:AD:DP:GQ:PL	0/0:44,0:44:99:0,132,1388	0/0:16,0:16:48:0,48,511	0/0:9,0:10:27:0,27,275	0/0:29,0:29:84:0,84,903	0/0:26,0:26:75:0,75,778	0/0:8,0:8:15:0,15,196	1/1:0,11:11:33:336,33,0	0/0:1,0:1:3:0,3,30	0/0:2,0:2:6:0,6,64	0/0:19,0:19:51:0,51,568	0/0:1,0:1:3:0,3,32	0/0:19,0:19:48:0,48,548	0/0:15,0:15:42:0,42,449	0/0:1,0:1:3:0,3,31	0/0:14,0:14:39:0,39,416	0/0:11,0:11:30:0,30,318	0/0:9,0:9:24:0,24,249	0/0:1,0:1:3:0,3,31	0/0:8,0:8:24:0,24,244	./.:.:.:.:.	0/0:2,0:2:6:0,6,59	0/0:11,0:11:27:0,27,306	0/0:18,0:18:42:0,42,489	0/0:16,0:16:39:0,39,452	1/1:0,2:2:6:57,6,0	0/0:18,0:18:48:0,48,521	0/0:10,0:10:30:0,30,301	0/0:2,0:2:6:0,6,61	0/1:2,1:3:23:23,0,54	0/0:13,0:13:36:0,36,384	1/1:0,3:3:9:96,9,0	1/1:0,2:2:6:63,6,0	1/1:0,15:15:45:460,45,0	0/0:2,0:2:6:0,6,65	0/0:15,0:15:45:0,45,465	0/1:1,1:2:26:26,0,26	0/0:17,0:17:51:0,51,520	0/1:5,5:10:98:98,0,127	1/1:0,11:11:30:330,30,0	./.:.:.:.:.	0/0:3,0:3:9:0,9,96	0/0:9,0:9:24:0,24,263	0/0:19,0:19:42:0,42,502	0/0:10,0:10:30:0,30,309	0/0:8,0:8:21:0,21,238	0/0:13,0:13:39:0,39,424	0/0:3,0:3:9:0,9,93	0/0:1,0:1:3:0,3,31	./.:.:.:.:.	0/0:6,0:6:15:0,15,172	0/0:1,0:1:3:0,3,30	0/0:1,0:1:3:0,3,32	0/0:5,0:5:15:0,15,148	0/0:6,0:6:15:0,15,170	0/0:4,0:4:12:0,12,126	0/0:1,0:1:3:0,3,33	0/0:3,0:3:9:0,9,93	0/0:7,0:7:21:0,21,218	./.:.:.:.:.	0/0:5,0:5:15:0,15,150	0/0:6,0:6:12:0,12,150	0/0:4,0:4:6:0,6,89	0/0:7,0:7:21:0,21,223	0/0:4,0:4:12:0,12,125	0/0:7,0:7:21:0,21,213	0/0:3,0:3:6:0,6,67	0/0:5,0:5:12:0,12,130	0/0:8,0:8:24:0,24,245	0/0:6,0:6:12:0,12,151	./.:.:.:.:.	0/0:2,0:2:6:0,6,59	0/0:3,0:3:9:0,9,89	0/0:5,0:5:15:0,15,155	0/0:5,0:5:15:0,15,150	0/0:5,0:5:15:0,15,153	0/0:2,0:2:6:0,6,60	0/0:3,0:3:9:0,9,96	0/0:3,0:3:9:0,9,88	0/0:3,0:3:9:0,9,90	0/0:7,0:7:21:0,21,214	0/0:6,0:6:18:0,18,184	0/0:2,0:2:6:0,6,57	./.:.:.:.:.	1/1:0,2:2:6:66,6,0	0/0:3,0:3:9:0,9,91	0/1:1,6:7:10:165,0,10	0/0:3,0:3:9:0,9,91	0/1:1,1:2:24:26,0,24	0/0:2,0:2:6:0,6,63	0/0:5,0:5:15:0,15,168	0/0:1,0:1:3:0,3,31	0/0:3,0:3:9:0,9,96	0/0:6,0:6:18:0,18,184	0/0:2,0:2:6:0,6,61	0/0:2,0:2:6:0,6,62	0/0:1,0:1:3:0,3,34	0/0:2,0:2:6:0,6,64	0/0:5,0:5:15:0,15,153	0/0:1,0:1:3:0,3,31	0/0:3,0:3:6:0,6,63	0/0:6,0:6:18:0,18,189	0/0:2,0:2:6:0,6,63	0/0:5,0:5:15:0,15,149	0/0:1,0:1:3:0,3,30	0/0:2,0:2:6:0,6,61	0/0:6,0:6:18:0,18,183	0/0:2,0:2:6:0,6,60	0/0:4,0:4:12:0,12,121	1/1:0,1:1:3:32,3,0	1/1:0,1:1:3:31,3,0	1/1:0,6:6:18:193,18,0	1/1:0,1:1:3:32,3,0	0/0:6,0:6:15:0,15,165	0/0:3,0:3:9:0,9,95	1/1:0,8:8:24:248,24,0	0/0:4,0:4:12:0,12,126	0/0:2,0:2:6:0,6,64	0/0:5,0:5:15:0,15,154	0/0:2,0:2:6:0,6,59	0/0:1,0:1:3:0,3,28	0/0:5,0:5:15:0,15,157	0/0:7,0:7:21:0,21,219	0/0:2,0:2:6:0,6,66	0/0:3,0:3:9:0,9,95	0/0:4,0:4:12:0,12,118	0/0:5,0:5:15:0,15,147	0/0:3,0:3:9:0,9,93	0/0:4,0:4:12:0,12,125	./.:.:.:.:.	./.:.:.:.:.	./.:.:.:.:.	./.:.:.:.:.	0/0:2,0:2:3:0,3,45	0/0:2,0:2:3:0,3,45	./.:.:.:.:.	0/0:3,0:3:6:0,6,75	0/0:17,0:17:51:0,51,577
chr1	31462995	.	C	T	1808	.	AC=22;AF=0.084;AN=262;BaseQRankSum=-4.021;DP=1020;Dels=0.00;FS=1.487;HaplotypeScore=0.0704;InbreedingCoeff=0.4511;MLEAC=17;MLEAF=0.065;MQ=59.84;MQ0=0;MQRankSum=-0.523;QD=23.18;ReadPosRankSum=2.390	GT:AD:DP:GQ:PL	0/0:71,0:71:99:0,214,2268	0/0:19,0:19:57:0,57,598	0/0:19,0:19:48:0,48,538	0/0:43,0:43:99:0,126,1316	0/0:7,0:7:21:0,21,220	0/0:17,0:17:51:0,51,541	0/0:27,0:27:81:0,81,843	0/0:6,0:6:18:0,18,195	0/0:2,0:2:6:0,6,59	0/0:18,0:18:48:0,48,528	0/0:2,0:2:6:0,6,63	0/0:20,0:20:60:0,60,612	0/0:13,0:13:39:0,39,416	0/0:1,0:1:3:0,3,31	0/0:10,0:10:24:0,24,254	0/0:20,0:20:60:0,60,622	0/0:21,0:21:57:0,57,626	0/0:4,0:4:12:0,12,126	0/0:18,0:18:51:0,51,531	0/0:7,0:7:21:0,21,215	0/0:4,0:4:12:0,12,134	0/0:33,0:33:96:0,96,1026	0/0:16,0:16:48:0,48,501	0/0:21,0:21:54:0,54,609	0/0:2,0:2:6:0,6,56	0/0:20,0:20:60:0,60,615	0/0:13,0:13:39:0,39,413	0/0:5,0:5:15:0,15,161	1/1:0,1:1:3:32,3,0	0/0:19,0:19:51:0,51,547	0/1:1,5:6:16:133,0,16	1/1:0,5:5:15:162,15,0	1/1:0,23:23:66:675,66,0	0/0:3,0:3:9:0,9,97	0/0:12,0:12:33:0,33,357	0/0:5,0:5:15:0,15,159	0/0:23,0:23:66:0,66,690	0/1:5,10:15:99:256,0,107	1/1:0,15:15:36:401,36,0	1/1:0,1:1:3:32,3,0	0/0:7,0:7:21:0,21,220	0/0:11,0:11:30:0,30,329	0/0:12,0:12:36:0,36,382	0/0:22,0:22:66:0,66,694	0/0:19,0:19:57:0,57,580	0/0:21,0:21:57:0,57,622	0/0:13,0:13:39:0,39,404	0/0:6,0:6:18:0,18,197	1/1:0,1:1:3:30,3,0	./.:.:.:.:.	0/0:2,0:2:6:0,6,63	0/0:2,0:2:6:0,6,63	0/0:10,0:10:30:0,30,316	./.:.:.:.:.	0/0:9,0:9:24:0,24,257	0/0:3,0:3:9:0,9,94	0/0:3,0:3:9:0,9,90	0/0:3,0:3:9:0,9,94	./.:.:.:.:.	0/0:3,0:3:9:0,9,95	0/0:4,0:4:12:0,12,123	0/0:3,0:3:9:0,9,97	0/0:3,0:3:9:0,9,95	0/0:3,0:3:9:0,9,95	0/0:1,0:1:3:0,3,33	0/0:4,0:4:12:0,12,125	0/0:2,0:2:6:0,6,63	0/0:2,0:2:6:0,6,61	0/0:4,0:4:12:0,12,121	0/0:2,0:2:6:0,6,63	0/0:2,0:2:6:0,6,57	0/0:3,0:3:9:0,9,93	0/0:3,0:3:9:0,9,93	0/0:6,0:6:18:0,18,189	0/0:6,0:6:18:0,18,196	./.:.:.:.:.	0/0:3,0:3:6:0,6,74	0/0:1,0:1:3:0,3,32	0/0:1,0:1:3:0,3,31	0/0:3,0:3:9:0,9,96	0/0:2,0:2:6:0,6,63	0/0:4,0:4:12:0,12,128	0/0:7,0:7:21:0,21,222	0/0:1,0:1:3:0,3,34	0/0:2,0:2:6:0,6,61	0/0:6,0:6:18:0,18,195	0/0:7,0:7:15:0,15,183	1/1:0,4:4:12:129,12,0	0/0:2,0:2:6:0,6,67	0/0:1,0:1:3:0,3,33	0/0:2,0:2:6:0,6,63	0/0:10,0:10:30:0,30,314	0/0:1,0:1:3:0,3,30	0/0:1,0:1:3:0,3,30	0/0:7,0:7:21:0,21,217	0/0:2,0:2:6:0,6,61	0/0:4,0:4:12:0,12,116	./.:.:.:.:.	0/0:2,0:2:6:0,6,61	0/0:2,0:2:6:0,6,60	0/0:4,0:4:12:0,12,124	0/0:4,0:4:12:0,12,122	0/0:1,0:1:3:0,3,32	0/0:1,0:1:3:0,3,32	0/0:3,0:3:9:0,9,97	0/0:1,0:1:3:0,3,30	0/0:3,0:3:9:0,9,97	0/0:4,0:4:12:0,12,127	1/1:0,3:3:9:93,9,0	0/0:5,0:5:15:0,15,157	0/0:6,0:6:18:0,18,191	1/1:0,3:3:9:94,9,0	0/0:7,0:7:21:0,21,209	0/0:4,0:4:12:0,12,124	1/1:0,1:1:3:30,3,0	0/0:1,0:1:3:0,3,31	0/0:4,0:4:12:0,12,120	0/0:5,0:5:15:0,15,153	0/0:5,0:5:15:0,15,158	0/0:1,0:1:3:0,3,32	0/0:6,0:6:18:0,18,186	0/0:9,0:9:27:0,27,275	0/0:6,0:6:18:0,18,189	0/0:7,0:7:21:0,21,211	0/0:8,0:8:21:0,21,240	0/0:3,0:3:9:0,9,94	0/0:4,0:4:12:0,12,122	0/0:4,0:4:12:0,12,123	0/0:7,0:7:21:0,21,220	0/0:3,0:3:6:0,6,73	0/0:3,0:3:6:0,6,75	./.:.:.:.:.	0/0:2,0:2:3:0,3,45	0/0:2,0:2:3:0,3,45	0/0:5,0:5:9:0,9,121	0/0:4,0:4:6:0,6,89	0/0:23,0:23:69:0,69,781
chr1	31463106	.	C	A	1381.6	.	AC=16;AF=0.063;AN=252;BaseQRankSum=0.096;DP=873;Dels=0.00;FS=0.519;HaplotypeScore=0.1312;InbreedingCoeff=0.4544;MLEAC=15;MLEAF=0.060;MQ=59.75;MQ0=0;MQRankSum=0.862;QD=25.59;ReadPosRankSum=-0.024	GT:AD:DP:GQ:PL	0/0:47,0:47:99:0,141,1483	0/0:16,0:16:48:0,48,479	0/0:26,0:26:69:0,69,764	0/0:27,0:27:75:0,75,792	0/0:12,0:12:27:0,27,321	0/0:15,0:15:39:0,39,424	0/0:14,0:14:42:0,42,427	./.:.:.:.:.	0/0:4,0:4:12:0,12,130	0/0:14,0:14:39:0,39,405	0/0:3,0:3:9:0,9,94	0/0:20,0:20:60:0,60,600	0/0:9,0:9:27:0,27,278	0/0:1,0:1:3:0,3,32	0/0:18,0:18:48:0,48,495	0/0:14,0:14:42:0,42,431	0/0:13,0:13:36:0,36,369	0/0:2,0:2:6:0,6,63	1/1:0,7:7:18:189,18,0	0/0:11,0:11:30:0,30,329	0/0:8,0:8:24:0,24,269	0/0:23,0:23:60:0,60,620	0/0:20,0:20:54:0,54,560	0/0:12,0:12:36:0,36,369	0/0:5,0:5:15:0,15,170	0/0:14,0:14:42:0,42,428	0/0:11,0:11:33:0,33,340	0/0:3,0:3:9:0,9,103	0/0:3,0:3:9:0,9,95	0/0:18,0:18:51:0,51,540	0/0:4,0:4:12:0,12,128	0/0:6,0:6:18:0,18,190	0/0:18,0:18:51:0,51,533	0/0:3,0:3:9:0,9,99	1/1:0,8:8:24:246,24,0	0/0:6,0:6:18:0,18,188	0/0:27,0:27:66:0,66,743	0/0:9,0:9:27:0,27,269	0/0:12,0:12:36:0,36,376	./.:.:.:.:.	0/0:1,0:1:3:0,3,35	0/0:12,0:12:36:0,36,366	0/0:15,0:15:39:0,39,425	1/1:0,14:14:36:398,36,0	0/0:10,0:10:27:0,27,284	0/0:22,0:22:63:0,63,669	0/0:7,0:7:21:0,21,215	0/0:8,0:8:24:0,24,243	0/0:1,0:1:3:0,3,32	0/0:5,0:5:12:0,12,137	0/0:2,0:2:6:0,6,54	0/0:1,0:1:3:0,3,31	0/0:7,0:7:21:0,21,208	0/0:2,0:2:6:0,6,61	1/1:0,10:10:30:306,30,0	0/0:2,0:2:6:0,6,61	0/0:6,0:6:18:0,18,180	0/0:5,0:5:15:0,15,152	0/0:3,0:3:9:0,9,96	0/0:1,0:1:3:0,3,31	0/0:2,0:2:3:0,3,32	0/0:4,0:4:12:0,12,122	0/0:5,0:5:15:0,15,153	0/0:2,0:2:6:0,6,63	0/0:1,0:1:3:0,3,30	0/0:2,0:2:6:0,6,60	0/0:4,0:4:12:0,12,124	0/0:5,0:5:15:0,15,150	0/0:6,0:6:18:0,18,184	0/0:2,0:2:6:0,6,67	0/0:1,0:1:3:0,3,32	0/0:4,0:4:12:0,12,122	0/0:2,0:2:6:0,6,57	0/0:8,0:8:21:0,21,236	0/0:4,0:4:9:0,9,108	0/0:2,0:2:6:0,6,63	0/0:2,0:2:6:0,6,62	0/0:1,0:1:3:0,3,31	1/1:0,1:1:3:31,3,0	0/0:2,0:2:6:0,6,63	0/0:1,0:1:3:0,3,30	1/1:0,1:1:3:32,3,0	1/1:0,9:9:27:286,27,0	0/0:1,0:1:3:0,3,30	0/0:1,0:1:3:0,3,31	0/0:9,0:9:27:0,27,281	0/0:4,0:4:9:0,9,110	0/0:4,0:4:12:0,12,117	0/0:1,0:1:3:0,3,30	0/0:2,0:2:6:0,6,66	0/0:6,0:6:18:0,18,182	0/0:4,0:4:12:0,12,118	0/0:4,0:4:12:0,12,122	0/0:4,0:4:12:0,12,124	0/0:2,0:2:6:0,6,63	0/0:3,0:3:9:0,9,78	0/0:6,0:6:18:0,18,186	./.:.:.:.:.	./.:.:.:.:.	./.:.:.:.:.	0/0:9,0:9:27:0,27,284	0/0:2,0:2:6:0,6,66	0/0:2,0:2:6:0,6,62	0/0:2,0:2:6:0,6,60	./.:.:.:.:.	0/0:2,0:2:3:0,3,45	0/0:6,0:6:18:0,18,187	0/0:4,0:4:12:0,12,130	./.:.:.:.:.	0/0:5,0:5:15:0,15,148	0/0:9,0:9:27:0,27,269	./.:.:.:.:.	0/0:8,0:8:18:0,18,198	0/0:3,0:3:9:0,9,92	0/0:7,0:7:15:0,15,186	0/0:2,0:2:6:0,6,64	0/0:2,0:2:6:0,6,65	0/0:4,0:4:12:0,12,130	0/0:1,0:1:3:0,3,32	0/0:2,0:2:6:0,6,64	1/1:0,4:4:12:123,12,0	0/0:4,0:4:12:0,12,120	0/0:5,0:5:15:0,15,157	0/0:2,0:2:6:0,6,58	0/0:4,0:4:12:0,12,122	0/0:6,0:6:18:0,18,185	0/0:6,0:6:15:0,15,172	0/0:2,0:2:6:0,6,63	0/0:2,0:2:6:0,6,62	0/0:3,0:3:3:0,3,45	./.:.:.:.:.	0/0:2,0:2:3:0,3,45	0/0:2,0:2:3:0,3,45	./.:.:.:.:.	./.:.:.:.:.	0/0:4,0:4:6:0,6,89	0/0:16,0:16:48:0,48,521
chr1	31465136	.	T	A	291.74	.	AC=13;AF=0.061;AN=212;BaseQRankSum=0.335;DP=471;Dels=0.00;FS=13.866;HaplotypeScore=0.0502;InbreedingCoeff=0.2661;MLEAC=9;MLEAF=0.042;MQ=59.57;MQ0=0;MQRankSum=-0.723;QD=17.16;ReadPosRankSum=-1.392	GT:AD:DP:GQ:PL	0/0:31,0:31:93:0,93,959	0/0:12,0:12:36:0,36,368	0/0:7,0:7:21:0,21,210	0/0:10,0:10:30:0,30,304	0/0:13,0:13:39:0,39,374	0/0:3,0:3:9:0,9,90	./.:.:.:.:.	./.:.:.:.:.	./.:.:.:.:.	0/0:7,0:7:21:0,21,203	./.:.:.:.:.	0/0:6,0:6:15:0,15,168	0/0:10,0:10:30:0,30,304	./.:.:.:.:.	0/0:12,0:12:36:0,36,364	0/0:5,0:5:12:0,12,134	0/0:3,0:3:9:0,9,89	./.:.:.:.:.	./.:.:.:.:.	0/0:1,0:1:3:0,3,28	./.:.:.:.:.	./.:.:.:.:.	0/0:5,0:5:12:0,12,136	0/0:16,0:16:48:0,48,474	./.:.:.:.:.	0/0:9,0:9:27:0,27,275	0/0:12,0:12:36:0,36,358	0/0:2,0:2:6:0,6,59	./.:.:.:.:.	0/0:2,0:2:6:0,6,67	1/1:0,1:1:3:35,3,0	./.:.:.:.:.	./.:.:.:.:.	0/0:1,0:1:3:0,3,32	0/0:6,0:6:18:0,18,175	1/1:0,1:1:3:32,3,0	0/0:15,0:15:42:0,42,429	0/1:2,2:4:39:39,0,39	1/1:0,5:5:15:151,15,0	./.:.:.:.:.	0/0:1,0:1:3:0,3,32	0/0:4,0:4:12:0,12,116	0/0:7,0:7:18:0,18,201	0/0:4,0:4:12:0,12,125	0/0:7,0:7:21:0,21,207	0/0:6,0:6:18:0,18,175	0/0:11,0:11:33:0,33,333	./.:.:.:.:.	./.:.:.:.:.	0/0:3,0:3:9:0,9,89	0/0:2,0:2:6:0,6,57	0/0:2,0:2:6:0,6,59	0/0:6,0:6:18:0,18,182	0/0:1,0:1:3:0,3,30	0/0:4,0:4:12:0,12,119	./.:.:.:.:.	0/0:4,0:4:12:0,12,120	0/0:5,0:5:15:0,15,148	0/0:4,0:4:12:0,12,120	0/0:1,0:1:3:0,3,30	0/0:5,0:5:15:0,15,149	0/0:2,0:2:6:0,6,57	0/0:2,0:2:6:0,6,63	./.:.:.:.:.	0/0:5,0:5:15:0,15,151	0/0:1,0:1:3:0,3,30	0/0:8,0:8:24:0,24,239	0/0:3,0:3:9:0,9,91	0/0:1,0:1:3:0,3,29	0/0:1,0:1:3:0,3,31	0/0:2,0:2:6:0,6,60	./.:.:.:.:.	0/0:2,0:2:6:0,6,59	0/0:3,0:3:9:0,9,89	0/0:3,0:3:9:0,9,86	./.:.:.:.:.	0/0:2,0:2:6:0,6,59	0/0:1,0:1:3:0,3,34	0/0:1,0:1:3:0,3,30	0/0:7,0:7:21:0,21,209	0/0:2,0:2:6:0,6,55	./.:.:.:.:.	0/0:3,0:3:9:0,9,89	0/0:2,0:2:6:0,6,59	0/0:7,0:7:21:0,21,209	0/0:1,0:1:3:0,3,33	0/0:2,0:2:6:0,6,57	./.:.:.:.:.	0/0:1,0:1:3:0,3,29	./.:.:.:.:.	./.:.:.:.:.	0/0:3,0:3:9:0,9,92	0/0:1,0:1:3:0,3,30	0/0:2,0:2:6:0,6,58	0/0:5,0:5:15:0,15,149	./.:.:.:.:.	0/0:2,0:2:6:0,6,68	0/0:1,0:1:3:0,3,32	0/0:1,0:1:3:0,3,30	0/0:4,0:4:12:0,12,124	./.:.:.:.:.	0/0:2,0:2:6:0,6,62	0/0:2,0:2:6:0,6,65	0/0:4,0:4:12:0,12,122	./.:.:.:.:.	0/0:2,0:2:6:0,6,62	0/0:1,0:1:3:0,3,32	0/0:1,0:1:3:0,3,30	1/1:0,1:1:3:32,3,0	./.:.:.:.:.	0/0:4,0:4:12:0,12,118	1/1:0,1:1:3:32,3,0	0/0:7,0:7:21:0,21,210	0/0:5,0:5:15:0,15,143	1/1:0,4:4:12:124,12,0	0/0:5,0:5:15:0,15,150	0/0:3,0:3:9:0,9,92	0/0:2,0:2:6:0,6,61	0/0:1,0:1:3:0,3,29	0/0:2,0:2:6:0,6,59	0/0:2,0:2:6:0,6,63	0/0:1,0:1:3:0,3,30	0/0:6,0:6:18:0,18,182	0/0:2,0:2:6:0,6,57	0/0:2,0:2:6:0,6,62	0/0:2,0:2:6:0,6,57	0/0:4,0:4:12:0,12,123	0/0:4,0:4:9:0,9,86	0/0:4,0:4:12:0,12,124	0/0:4,0:4:6:0,6,89	./.:.:.:.:.	0/0:3,0:3:6:0,6,75	0/0:2,0:2:3:0,3,45	./.:.:.:.:.	0/0:2,0:2:3:0,3,45	./.:.:.:.:.	0/0:29,0:29:87:0,87,981
chr1	31467970	.	A	G	2193.68	.	AC=30;AF=0.115;AN=260;BaseQRankSum=3.342;DP=881;Dels=0.00;FS=11.964;HaplotypeScore=0.0991;InbreedingCoeff=0.5692;MLEAC=26;MLEAF=0.100;MQ=59.66;MQ0=0;MQRankSum=-0.423;QD=25.81;ReadPosRankSum=2.722	GT:AD:DP:GQ:PL	0/0:53,0:53:99:0,156,1633	0/0:15,0:15:42:0,42,452	0/0:21,0:21:60:0,60,634	0/0:36,0:36:99:0,102,1036	0/0:8,0:8:24:0,24,246	0/0:16,0:16:45:0,45,450	0/0:15,0:15:39:0,39,421	0/0:4,0:4:12:0,12,134	0/0:2,0:2:6:0,6,65	0/0:18,0:18:54:0,54,545	0/0:4,0:4:12:0,12,122	0/0:9,0:9:27:0,27,281	0/0:19,0:19:57:0,57,563	0/0:3,0:3:9:0,9,95	0/0:20,0:20:60:0,60,611	0/0:13,0:13:39:0,39,386	0/0:24,0:24:72:0,72,723	0/0:4,0:4:12:0,12,131	0/0:5,0:5:15:0,15,149	1/1:0,6:6:18:184,18,0	0/0:6,0:6:18:0,18,188	1/1:0,10:10:30:314,30,0	1/1:0,17:17:51:532,51,0	0/0:20,0:20:57:0,57,586	0/0:2,0:2:6:0,6,67	0/0:16,0:16:45:0,45,471	0/0:15,0:15:42:0,42,442	0/0:4,0:4:12:0,12,133	0/0:6,0:6:15:0,15,157	0/0:12,0:12:36:0,36,360	0/0:6,0:6:18:0,18,193	./.:.:.:.:.	0/0:18,0:18:54:0,54,552	0/0:2,0:2:6:0,6,64	0/0:5,0:5:12:0,12,122	0/0:2,0:2:6:0,6,61	0/0:19,0:19:51:0,51,555	0/0:9,0:9:24:0,24,245	0/0:6,0:6:18:0,18,178	0/0:3,0:3:9:0,9,94	0/0:3,0:3:9:0,9,98	0/0:10,0:10:30:0,30,290	0/0:14,0:14:36:0,36,387	0/0:18,0:18:51:0,51,541	1/1:0,11:11:33:356,33,0	0/0:22,0:22:60:0,60,640	0/0:7,0:7:21:0,21,213	0/0:2,0:2:6:0,6,67	./.:.:.:.:.	0/0:8,0:8:24:0,24,251	./.:.:.:.:.	0/0:4,0:4:12:0,12,122	0/0:7,0:7:18:0,18,194	0/0:2,0:2:6:0,6,61	0/0:3,0:3:9:0,9,91	0/0:6,0:6:18:0,18,187	0/0:4,0:4:12:0,12,118	0/0:3,0:3:9:0,9,95	0/0:1,0:1:3:0,3,31	0/0:4,0:4:12:0,12,118	0/0:2,0:2:6:0,6,63	0/0:4,0:4:12:0,12,122	0/0:6,0:6:18:0,18,179	0/0:1,0:1:3:0,3,31	0/0:2,0:2:6:0,6,61	0/0:4,0:4:12:0,12,122	0/0:2,0:2:6:0,6,61	0/0:4,0:4:12:0,12,123	0/0:2,0:2:6:0,6,63	0/0:3,0:3:9:0,9,84	0/0:1,0:1:3:0,3,31	0/0:2,0:2:6:0,6,61	1/1:0,1:1:3:32,3,0	0/1:2,5:7:44:116,0,44	0/0:3,0:3:9:0,9,91	0/0:2,0:2:6:0,6,63	0/0:4,0:4:12:0,12,126	0/1:1,1:2:24:26,0,24	0/0:1,0:1:3:0,3,31	0/0:4,0:4:9:0,9,108	0/0:3,0:3:9:0,9,88	0/0:1,0:1:3:0,3,31	0/0:7,0:7:21:0,21,227	0/0:3,0:3:9:0,9,94	0/0:3,0:3:9:0,9,95	0/0:3,0:3:9:0,9,98	0/0:3,0:3:9:0,9,97	0/0:4,0:4:12:0,12,123	0/0:6,0:6:18:0,18,185	0/0:11,0:11:33:0,33,330	0/0:2,0:2:6:0,6,62	./.:.:.:.:.	0/0:3,0:3:9:0,9,91	0/0:2,0:2:6:0,6,62	0/0:2,0:2:6:0,6,61	0/0:5,0:5:15:0,15,156	0/0:3,0:3:9:0,9,94	0/0:5,0:5:12:0,12,141	0/0:1,0:1:3:0,3,32	0/0:3,0:3:9:0,9,89	0/0:2,0:2:6:0,6,63	0/0:1,0:1:3:0,3,31	0/0:4,0:4:12:0,12,124	1/1:0,1:1:3:32,3,0	1/1:0,1:1:3:34,3,0	1/1:0,5:5:15:157,15,0	0/0:5,0:5:15:0,15,163	0/0:8,0:8:24:0,24,241	0/0:4,0:4:12:0,12,128	0/0:2,0:2:6:0,6,61	0/0:3,0:3:9:0,9,90	0/0:4,0:4:12:0,12,130	0/0:6,0:6:18:0,18,189	0/0:6,0:6:18:0,18,185	0/0:4,0:4:12:0,12,119	0/0:4,0:4:12:0,12,120	0/0:4,0:4:12:0,12,121	0/0:1,0:1:3:0,3,31	0/0:5,0:5:15:0,15,150	1/1:0,4:4:12:130,12,0	0/0:4,0:4:9:0,9,91	0/0:3,0:3:9:0,9,87	1/1:0,4:4:12:127,12,0	1/1:0,5:5:15:160,15,0	1/1:0,4:4:12:119,12,0	0/0:3,0:3:9:0,9,92	0/0:5,0:5:15:0,15,153	1/1:0,2:2:6:59,6,0	1/1:0,5:5:15:158,15,0	./.:.:.:.:.	0/0:2,0:2:3:0,3,45	0/0:2,0:2:3:0,3,45	./.:.:.:.:.	0/0:2,0:2:6:0,6,62	0/0:3,0:3:6:0,6,75	./.:.:.:.:.	0/0:34,0:34:99:0,102,1160
chr1	31470622	.	G	C	6287.91	.	AC=57;AF=0.219;AN=260;BaseQRankSum=-2.515;DP=871;Dels=0.00;FS=8.124;HaplotypeScore=0.1218;InbreedingCoeff=0.6928;MLEAC=56;MLEAF=0.215;MQ=59.75;MQ0=0;MQRankSum=0.968;QD=27.34;ReadPosRankSum=0.633	GT:AD:DP:GQ:PL	1/1:0,59:59:99:1861,177,0	1/1:0,15:15:45:469,45,0	0/0:17,0:17:51:0,51,536	0/0:33,0:33:99:0,99,1009	0/0:4,0:4:12:0,12,122	1/1:0,14:14:42:418,42,0	0/0:17,0:17:48:0,48,516	1/1:0,4:4:12:122,12,0	0/0:3,0:3:6:0,6,64	0/0:14,0:14:42:0,42,438	0/0:2,0:2:6:0,6,61	0/0:11,0:11:27:0,27,311	0/0:11,0:11:33:0,33,343	0/1:1,2:3:26:56,0,26	0/0:15,0:15:42:0,42,446	0/0:13,0:13:36:0,36,393	0/0:13,0:13:36:0,36,379	0/1:1,2:3:22:54,0,22	0/0:9,0:9:27:0,27,271	1/1:0,5:5:12:134,12,0	0/0:7,0:7:21:0,21,217	1/1:0,11:11:30:325,30,0	1/1:0,15:15:42:447,42,0	0/0:22,0:22:63:0,63,675	./.:.:.:.:.	0/0:18,0:18:45:0,45,499	0/0:8,0:8:24:0,24,249	0/0:6,0:6:18:0,18,195	0/0:3,0:3:9:0,9,97	0/0:10,0:10:27:0,27,297	0/0:6,0:6:18:0,18,200	0/0:5,0:5:15:0,15,166	0/0:15,0:15:45:0,45,466	0/0:4,0:4:12:0,12,135	0/0:14,0:14:39:0,39,431	0/0:4,0:4:12:0,12,131	1/1:0,12:12:36:355,36,0	0/0:5,0:5:12:0,12,141	0/0:6,0:6:18:0,18,194	0/0:9,0:9:27:0,27,284	0/0:5,0:5:15:0,15,162	0/0:6,0:6:15:0,15,174	1/1:0,13:13:33:369,33,0	0/0:19,0:19:48:0,48,551	1/1:0,7:7:12:142,12,0	0/0:24,0:24:72:0,72,745	0/0:11,0:11:27:0,27,307	0/0:3,0:3:9:0,9,89	0/0:3,0:3:9:0,9,97	0/0:3,0:3:9:0,9,95	./.:.:.:.:.	0/0:2,0:2:3:0,3,45	0/0:3,0:3:9:0,9,97	0/0:1,0:1:3:0,3,32	0/0:6,0:6:18:0,18,191	0/0:7,0:7:21:0,21,221	0/0:3,0:3:9:0,9,92	0/0:10,0:10:30:0,30,312	./.:.:.:.:.	0/0:4,0:4:12:0,12,124	0/0:2,0:2:6:0,6,61	0/0:2,0:2:6:0,6,60	0/0:6,0:6:18:0,18,184	0/0:4,0:4:9:0,9,93	0/0:6,0:6:18:0,18,186	0/0:9,0:9:27:0,27,274	0/0:2,0:2:6:0,6,65	0/0:6,0:6:18:0,18,185	0/0:1,0:1:3:0,3,34	./.:.:.:.:.	1/1:0,2:2:6:63,6,0	0/0:3,0:3:9:0,9,91	1/1:0,3:3:9:91,9,0	0/1:3,1:4:20:20,0,80	0/0:2,0:2:6:0,6,63	0/0:2,0:2:6:0,6,59	1/1:0,6:6:18:185,18,0	1/1:0,4:4:12:128,12,0	./.:.:.:.:.	0/0:4,0:4:9:0,9,104	0/0:2,0:2:6:0,6,62	0/0:2,0:2:6:0,6,63	0/0:4,0:4:12:0,12,125	0/0:1,0:1:3:0,3,32	1/1:0,4:4:12:127,12,0	0/0:6,0:6:18:0,18,189	0/0:4,0:4:12:0,12,120	0/0:5,0:5:15:0,15,158	0/0:2,0:2:6:0,6,59	0/0:8,0:8:24:0,24,256	0/0:5,0:5:9:0,9,108	0/0:1,0:1:3:0,3,29	0/0:2,0:2:6:0,6,63	0/0:3,0:3:9:0,9,94	0/0:1,0:1:3:0,3,33	0/0:3,0:4:9:0,9,93	0/0:4,0:4:12:0,12,134	0/0:1,0:1:3:0,3,34	0/0:1,0:1:3:0,3,34	0/0:4,0:4:12:0,12,125	0/0:12,0:12:36:0,36,385	0/0:1,0:1:3:0,3,32	0/0:4,0:4:12:0,12,118	1/1:0,1:1:3:31,3,0	1/1:0,3:3:9:99,9,0	1/1:0,6:6:18:189,18,0	1/1:0,6:6:18:183,18,0	0/0:13,0:13:33:0,33,372	0/0:2,0:2:6:0,6,67	0/0:4,0:4:12:0,12,118	0/0:10,0:10:27:0,27,288	0/0:2,0:2:6:0,6,68	0/0:3,0:3:9:0,9,93	0/0:4,0:4:12:0,12,128	0/0:6,0:6:18:0,18,191	0/0:7,0:7:18:0,18,202	0/0:1,0:1:3:0,3,35	1/1:0,2:2:6:65,6,0	0/0:4,0:4:9:0,9,91	1/1:0,6:6:18:188,18,0	0/0:3,0:3:9:0,9,89	0/0:1,0:1:3:0,3,31	1/1:0,5:5:15:159,15,0	1/1:0,3:3:9:94,9,0	1/1:0,5:5:15:151,15,0	1/1:0,1:1:3:30,3,0	0/0:5,0:5:15:0,15,150	1/1:0,4:4:12:124,12,0	1/1:0,4:4:12:128,12,0	./.:.:.:.:.	0/0:6,0:6:9:0,9,134	0/0:4,0:4:6:0,6,89	0/0:4,0:4:6:0,6,89	./.:.:.:.:.	0/0:4,0:4:6:0,6,89	0/0:2,0:2:3:0,3,45	0/0:16,0:16:48:0,48,522
chr1	31525965	.	G	T	2378.34	.	AC=48;AF=0.253;AN=190;BaseQRankSum=1.403;DP=570;Dels=0.00;FS=3.491;HaplotypeScore=0.2041;InbreedingCoeff=0.5597;MLEAC=44;MLEAF=0.232;MQ=33.00;MQ0=38;MQRankSum=1.622;QD=15.86;ReadPosRankSum=-0.066	GT:AD:DP:GQ:PL	1/1:0,36:36:75:817,75,0	1/1:0,14:14:30:320,30,0	0/0:17,0:17:33:0,33,342	0/0:23,0:23:42:0,42,430	0/0:3,0:3:6:0,6,60	1/1:0,6:6:6:63,6,0	0/0:12,0:12:27:0,27,280	1/1:0,4:4:3:25,3,0	0/0:3,0:3:6:0,6,65	0/0:13,0:13:24:0,24,251	0/0:1,0:1:3:0,3,32	0/0:11,0:11:21:0,21,211	0/0:5,0:5:9:0,9,93	0/0:1,0:1:3:0,3,25	0/0:9,0:9:15:0,15,150	0/0:9,0:9:12:0,12,126	0/0:8,0:8:9:0,9,90	1/1:0,1:1:3:28,3,0	0/0:4,0:4:6:0,6,63	1/1:0,1:1:3:31,3,0	./.:.:.:.:.	1/1:0,9:9:6:61,6,0	1/1:0,7:7:12:128,12,0	0/0:11,0:11:21:0,21,205	./.:.:.:.:.	0/0:10,0:10:18:0,18,189	0/0:9,4:13:27:0,27,282	./.:.:.:.:.	./.:.:.:.:.	0/0:4,0:4:3:0,3,30	0/0:3,0:3:3:0,3,28	./.:.:.:.:.	0/0:5,0:5:6:0,6,65	./.:.:.:.:.	1/1:0,10:10:18:188,18,0	./.:.:.:.:.	1/1:0,5:5:9:93,9,0	0/0:6,0:6:6:0,6,66	0/0:7,0:7:18:0,18,176	./.:.:.:.:.	0/0:2,0:2:3:0,3,31	0/0:5,0:6:15:0,15,154	1/1:0,11:11:15:156,15,0	0/0:9,0:9:3:0,3,32	1/1:0,11:11:9:91,9,0	0/0:12,0:12:21:0,21,232	0/0:7,0:7:12:0,12,114	./.:.:.:.:.	./.:.:.:.:.	0/0:2,0:2:6:0,6,64	./.:.:.:.:.	0/0:3,0:3:3:0,3,32	0/0:8,0:8:18:0,18,187	0/0:2,0:2:6:0,6,63	0/0:5,0:5:12:0,12,124	./.:.:.:.:.	./.:.:.:.:.	0/0:4,0:4:6:0,6,61	./.:.:.:.:.	0/0:2,0:2:3:0,3,30	0/0:2,0:2:3:0,3,30	./.:.:.:.:.	0/0:4,0:4:6:0,6,63	./.:.:.:.:.	0/0:6,0:6:18:0,18,182	0/0:2,0:2:3:0,3,31	./.:.:.:.:.	0/0:1,0:1:3:0,3,31	0/0:3,0:3:3:0,3,31	./.:.:.:.:.	1/1:0,1:1:3:32,3,0	0/0:1,0:1:3:0,3,31	1/1:0,4:4:9:87,9,0	1/1:0,5:5:9:95,9,0	0/0:4,0:4:6:0,6,62	0/0:1,0:1:3:0,3,32	./.:.:.:.:.	./.:.:.:.:.	./.:.:.:.:.	0/0:5,0:5:12:0,12,131	./.:.:.:.:.	./.:.:.:.:.	1/1:0,2:2:3:30,3,0	0/0:5,0:5:15:0,15,134	1/1:0,2:2:3:33,3,0	./.:.:.:.:.	0/0:7,0:7:18:0,18,185	0/0:2,0:2:3:0,3,30	0/0:5,0:5:12:0,12,124	./.:.:.:.:.	0/0:1,0:1:3:0,3,32	0/0:3,0:3:3:0,3,31	0/0:2,0:2:3:0,3,32	./.:.:.:.:.	0/0:2,0:2:3:0,3,32	./.:.:.:.:.	0/0:3,0:3:3:0,3,32	./.:.:.:.:.	./.:.:.:.:.	0/0:3,0:3:6:0,6,60	0/0:1,0:1:3:0,3,28	0/0:2,0:2:3:0,3,30	0/0:3,0:3:3:0,3,30	./.:.:.:.:.	./.:.:.:.:.	1/1:0,3:3:6:63,6,0	./.:.:.:.:.	0/0:6,0:6:6:0,6,66	./.:.:.:.:.	./.:.:.:.:.	0/0:5,0:5:9:0,9,96	./.:.:.:.:.	0/0:5,0:5:9:0,9,93	0/0:6,0:6:15:0,15,158	0/0:5,0:5:15:0,15,157	./.:.:.:.:.	./.:.:.:.:.	1/1:0,1:1:3:31,3,0	./.:.:.:.:.	./.:.:.:.:.	0/0:4,0:4:9:0,9,91	0/0:3,0:3:6:0,6,63	1/1:0,5:5:12:126,12,0	1/1:0,2:2:6:65,6,0	./.:.:.:.:.	1/1:0,3:3:3:32,3,0	0/0:3,0:3:3:0,3,32	1/1:0,3:3:6:64,6,0	1/1:0,4:4:6:62,6,0	0/0:2,0:2:3:0,3,44	0/0:2,0:2:3:0,3,45	0/0:5,0:5:12:0,12,140	./.:.:.:.:.	0/0:1,0:3:3:0,3,31	./.:.:.:.:.	0/0:4,0:4:6:0,6,76	0/0:17,0:17:33:0,33,365
chr1	31530946	.	A	G	889.83	.	AC=25;AF=0.130;AN=192;BaseQRankSum=-0.790;DP=590;Dels=0.00;FS=0.000;HaplotypeScore=0.0104;InbreedingCoeff=0.4010;MLEAC=22;MLEAF=0.115;MQ=29.13;MQ0=53;MQRankSum=2.425;QD=13.48;ReadPosRankSum=-0.076	GT:AD:DP:GQ:PL	0/0:35,0:35:63:0,63,664	0/0:15,0:15:18:0,18,185	0/0:19,0:19:36:0,36,370	0/0:24,0:24:51:0,51,526	0/0:6,0:6:6:0,6,61	0/0:5,0:5:6:0,6,59	0/0:13,0:13:18:0,18,184	./.:.:.:.:.	./.:.:.:.:.	0/0:11,0:11:21:0,21,219	0/0:1,0:1:3:0,3,32	1/1:0,10:10:21:214,21,0	0/0:11,0:11:24:0,24,245	./.:.:.:.:.	0/0:11,0:11:18:0,18,183	1/1:0,10:10:9:92,9,0	0/0:12,0:12:12:0,12,122	./.:.:.:.:.	./.:.:.:.:.	./.:.:.:.:.	./.:.:.:.:.	0/0:8,0:8:3:0,3,31	0/0:16,0:16:39:0,39,398	1/1:0,10:10:21:218,21,0	0/0:2,0:2:3:0,3,34	0/0:12,0:12:15:0,15,153	1/1:0,12:12:15:153,15,0	./.:.:.:.:.	0/0:1,0:1:3:0,3,33	0/0:10,0:10:18:0,18,184	./.:.:.:.:.	0/0:4,0:4:3:0,3,32	0/0:11,0:11:15:0,15,153	./.:.:.:.:.	0/0:9,0:9:18:0,18,186	0/0:1,0:1:3:0,3,31	0/0:7,0:7:18:0,18,190	0/0:3,0:3:6:0,6,62	0/0:5,0:5:6:0,6,61	./.:.:.:.:.	0/0:1,0:1:3:0,3,31	0/0:5,0:5:12:0,12,122	0/0:9,0:9:12:0,12,118	0/0:12,0:12:15:0,15,149	0/0:17,0:17:27:0,27,271	0/0:12,0:12:18:0,18,179	0/0:6,0:6:9:0,9,92	./.:.:.:.:.	./.:.:.:.:.	0/0:3,0:3:6:0,6,61	./.:.:.:.:.	0/0:1,0:1:3:0,3,31	./.:.:.:.:.	./.:.:.:.:.	0/0:3,0:3:3:0,3,31	0/0:2,0:2:3:0,3,32	0/0:3,0:3:6:0,6,61	0/0:4,0:4:9:0,9,95	0/0:3,0:3:9:0,9,92	0/0:6,0:6:12:0,12,124	./.:.:.:.:.	0/0:4,0:4:6:0,6,61	0/0:7,0:7:12:0,12,122	0/0:3,0:3:6:0,6,63	1/1:0,4:4:6:61,6,0	0/0:4,0:4:6:0,6,61	1/1:0,2:2:3:31,3,0	0/0:2,0:2:3:0,3,31	0/0:4,0:4:12:0,12,122	./.:.:.:.:.	./.:.:.:.:.	0/0:4,0:4:3:0,3,31	0/0:2,0:2:6:0,6,49	0/1:3,1:4:21:21,0,52	1/1:0,3:3:9:89,9,0	0/0:1,0:1:3:0,3,31	./.:.:.:.:.	./.:.:.:.:.	0/0:2,0:2:3:0,3,31	./.:.:.:.:.	./.:.:.:.:.	./.:.:.:.:.	0/0:3,0:3:3:0,3,32	0/0:6,0:6:6:0,6,59	0/0:5,0:5:9:0,9,92	0/0:1,0:1:3:0,3,29	1/1:0,1:1:3:31,3,0	0/0:2,0:2:6:0,6,63	0/0:3,0:3:3:0,3,32	./.:.:.:.:.	0/0:3,0:3:3:0,3,31	0/0:3,0:3:9:0,9,92	1/1:0,2:2:3:31,3,0	0/0:1,0:1:3:0,3,31	0/0:3,0:3:6:0,6,61	0/0:3,0:3:3:0,3,32	./.:.:.:.:.	0/0:3,0:3:9:0,9,92	1/1:0,3:3:9:95,9,0	./.:.:.:.:.	./.:.:.:.:.	0/0:2,0:2:3:0,3,31	./.:.:.:.:.	0/0:1,0:1:3:0,3,31	./.:.:.:.:.	0/0:7,0:7:15:0,15,153	./.:.:.:.:.	0/0:1,0:1:3:0,3,31	0/0:4,0:4:6:0,6,63	./.:.:.:.:.	0/0:4,0:4:9:0,9,91	0/0:4,0:4:6:0,6,65	1/1:0,3:3:6:63,6,0	0/0:5,0:5:9:0,9,89	0/0:2,0:2:3:0,3,31	0/0:2,0:2:6:0,6,61	0/0:2,0:2:3:0,3,31	0/0:3,0:3:6:0,6,59	./.:.:.:.:.	0/0:3,0:3:3:0,3,31	0/0:2,0:2:6:0,6,61	0/0:3,0:3:9:0,9,92	0/0:4,0:4:6:0,6,63	0/0:2,0:2:3:0,3,31	0/0:3,0:3:3:0,3,32	0/0:3,0:3:6:0,6,61	1/1:0,2:2:3:31,3,0	./.:.:.:.:.	0/0:3,0:3:6:0,6,62	./.:.:.:.:.	./.:.:.:.:.	./.:.:.:.:.	./.:.:.:.:.	./.:.:.:.:.	./.:.:.:.:.	./.:.:.:.:.	0/0:24,0:24:24:0,24,264
chr1	31533682	.	T	A	1025.81	.	AC=35;AF=0.230;AN=152;DP=547;Dels=0.00;FS=0.000;HaplotypeScore=0.0464;InbreedingCoeff=0.4089;MLEAC=34;MLEAF=0.224;MQ=22.62;MQ0=84;QD=10.47	GT:AD:DP:GQ:PL	0/0:30,0:30:33:0,33,357	0/0:13,0:13:9:0,9,95	0/0:12,0:12:21:0,21,222	1/1:0,24:24:30:296,30,0	0/0:8,0:8:3:0,3,31	0/0:5,0:5:3:0,3,31	0/0:12,0:12:9:0,9,95	./.:.:.:.:.	0/0:1,0:1:3:0,3,32	1/1:0,10:10:9:92,9,0	./.:.:.:.:.	0/0:7,0:7:3:0,3,32	1/1:0,5:5:6:59,6,0	./.:.:.:.:.	1/1:0,7:7:12:122,12,0	0/0:12,0:12:15:0,15,153	1/1:0,11:11:12:122,12,0	0/0:5,0:5:9:0,9,95	./.:.:.:.:.	./.:.:.:.:.	./.:.:.:.:.	0/0:16,0:16:3:0,3,32	0/0:11,0:11:15:0,15,153	0/0:15,0:15:18:0,18,184	0/0:5,0:5:3:0,3,32	1/1:0,13:13:9:86,9,0	0/0:4,0:4:6:0,6,65	./.:.:.:.:.	./.:.:.:.:.	0/0:12,0:12:6:0,6,61	0/0:3,0:3:3:0,3,29	0/0:3,0:3:6:0,6,67	0/0:9,0:9:6:0,6,63	1/1:0,2:2:3:31,3,0	0/0:10,0:10:12:0,12,126	./.:.:.:.:.	0/0:17,0:17:15:0,15,158	0/0:7,0:7:6:0,6,63	0/0:4,0:4:6:0,6,61	./.:.:.:.:.	1/1:0,2:2:6:63,6,0	1/1:0,3:3:6:57,6,0	0/0:5,0:5:6:0,6,65	0/0:12,0:12:15:0,15,153	0/0:6,0:6:3:0,3,30	0/0:10,0:10:3:0,3,30	./.:.:.:.:.	0/0:6,0:6:3:0,3,33	./.:.:.:.:.	./.:.:.:.:.	./.:.:.:.:.	./.:.:.:.:.	./.:.:.:.:.	./.:.:.:.:.	0/0:3,0:3:3:0,3,32	./.:.:.:.:.	./.:.:.:.:.	0/0:3,0:3:6:0,6,63	./.:.:.:.:.	./.:.:.:.:.	./.:.:.:.:.	1/1:0,2:2:3:33,3,0	1/1:0,3:3:3:33,3,0	./.:.:.:.:.	0/0:2,0:2:3:0,3,32	1/1:0,2:2:3:29,3,0	0/0:4,0:4:6:0,6,63	0/0:2,0:2:3:0,3,31	0/0:3,0:3:3:0,3,31	0/0:2,0:2:3:0,3,32	./.:.:.:.:.	0/0:4,0:4:3:0,3,31	./.:.:.:.:.	./.:.:.:.:.	./.:.:.:.:.	./.:.:.:.:.	./.:.:.:.:.	0/0:3,0:3:3:0,3,31	./.:.:.:.:.	./.:.:.:.:.	./.:.:.:.:.	./.:.:.:.:.	./.:.:.:.:.	0/0:4,0:4:6:0,6,61	./.:.:.:.:.	0/0:2,0:2:3:0,3,30	0/0:5,0:5:3:0,3,31	0/0:2,0:2:3:0,3,30	0/0:2,0:2:3:0,3,31	1/1:0,1:1:3:31,3,0	./.:.:.:.:.	1/1:0,2:2:3:29,3,0	0/1:1,2:3:25:27,0,25	./.:.:.:.:.	1/1:0,3:3:9:95,9,0	./.:.:.:.:.	0/0:2,0:2:3:0,3,31	./.:.:.:.:.	./.:.:.:.:.	1/1:0,4:4:3:29,3,0	./.:.:.:.:.	./.:.:.:.:.	./.:.:.:.:.	0/0:2,0:2:3:0,3,30	0/0:2,0:2:3:0,3,32	0/0:4,0:4:9:0,9,95	0/0:4,0:4:3:0,3,32	./.:.:.:.:.	0/0:1,0:1:3:0,3,31	./.:.:.:.:.	0/0:2,0:2:6:0,6,61	0/0:1,0:1:3:0,3,30	0/0:3,0:3:3:0,3,30	./.:.:.:.:.	0/0:4,0:4:3:0,3,31	./.:.:.:.:.	1/1:0,1:1:3:33,3,0	0/0:5,0:5:3:0,3,30	./.:.:.:.:.	./.:.:.:.:.	./.:.:.:.:.	0/0:2,0:2:3:0,3,31	./.:.:.:.:.	./.:.:.:.:.	0/0:3,0:3:3:0,3,32	./.:.:.:.:.	./.:.:.:.:.	0/0:1,0:1:3:0,3,32	./.:.:.:.:.	./.:.:.:.:.	0/0:3,0:3:9:0,9,92	./.:.:.:.:.	./.:.:.:.:.	./.:.:.:.:.	./.:.:.:.:.	./.:.:.:.:.	0/0:8,0:8:9:0,9,103
chr1	31548099	.	A	C	1725.4	.	AC=18;AF=0.070;AN=258;BaseQRankSum=6.732;DP=965;Dels=0.00;FS=2.174;HaplotypeScore=0.0402;InbreedingCoeff=0.4615;MLEAC=16;MLEAF=0.062;MQ=59.63;MQ0=0;MQRankSum=-1.415;QD=23.96;ReadPosRankSum=-1.287	GT:AD:DP:GQ:PL	0/0:58,0:58:99:0,174,1774	0/0:22,0:22:57:0,57,600	0/0:22,0:22:66:0,66,654	0/0:44,0:44:99:0,132,1306	0/0:18,0:18:54:0,54,533	0/0:14,0:14:42:0,42,417	0/0:14,0:14:33:0,33,368	0/0:4,0:4:12:0,12,125	0/0:5,0:5:15:0,15,160	0/0:14,0:14:42:0,42,417	0/0:1,0:1:3:0,3,31	0/0:6,0:6:18:0,18,177	0/0:19,0:19:51:0,51,543	./.:.:.:.:.	0/0:14,0:14:42:0,42,424	0/0:16,0:16:48:0,48,481	0/0:20,0:20:60:0,60,593	0/0:6,0:6:18:0,18,178	0/0:20,0:20:57:0,57,590	0/0:3,0:3:6:0,6,73	0/0:2,0:2:6:0,6,60	0/0:15,0:15:42:0,42,430	0/0:19,0:19:54:0,54,553	0/0:21,0:21:54:0,54,576	0/0:2,0:2:6:0,6,61	0/0:18,0:18:54:0,54,534	0/0:11,0:11:30:0,30,310	0/0:4,0:4:12:0,12,128	0/0:3,0:3:9:0,9,100	0/0:14,0:14:39:0,39,394	1/1:0,4:4:12:120,12,0	0/1:2,3:5:50:83,0,50	1/1:0,20:20:54:587,54,0	0/0:2,0:2:6:0,6,61	0/0:12,0:12:36:0,36,349	0/0:6,0:6:18:0,18,185	0/0:19,0:19:54:0,54,544	0/1:4,5:9:78:141,0,78	1/1:0,11:11:33:342,33,0	0/0:3,0:3:9:0,9,91	0/0:3,0:3:9:0,9,97	0/0:16,0:16:48:0,48,481	0/0:10,0:10:24:0,24,267	0/0:17,0:17:51:0,51,504	0/0:17,0:17:51:0,51,499	0/0:26,0:26:72:0,72,752	0/0:9,0:9:27:0,27,263	0/0:4,0:4:12:0,12,122	./.:.:.:.:.	0/0:9,0:9:21:0,21,242	0/0:3,0:3:9:0,9,86	./.:.:.:.:.	0/0:5,0:5:15:0,15,153	0/0:2,0:2:6:0,6,57	0/0:5,0:5:15:0,15,151	0/0:2,0:2:6:0,6,57	0/0:2,0:2:6:0,6,61	0/0:4,0:4:12:0,12,124	0/0:7,0:7:18:0,18,194	0/0:2,0:2:6:0,6,59	0/0:3,0:3:9:0,9,91	0/0:2,0:2:6:0,6,62	0/0:5,0:5:15:0,15,147	0/0:3,0:3:9:0,9,89	0/0:5,0:5:15:0,15,153	0/0:2,0:2:3:0,3,45	0/0:6,0:6:18:0,18,182	0/0:6,0:6:18:0,18,183	0/0:3,0:3:9:0,9,86	0/0:3,0:3:9:0,9,89	0/0:1,0:1:3:0,3,29	0/0:3,0:3:9:0,9,89	0/0:3,0:3:6:0,6,74	0/0:6,0:6:18:0,18,178	0/0:2,0:2:6:0,6,57	0/0:5,0:5:15:0,15,151	0/0:4,0:4:12:0,12,115	0/0:6,0:6:18:0,18,183	0/0:1,0:1:3:0,3,29	0/0:2,0:2:6:0,6,58	0/0:3,0:3:9:0,9,87	0/0:2,0:2:6:0,6,57	0/0:6,0:6:18:0,18,183	1/1:0,6:6:15:172,15,0	0/0:2,0:2:6:0,6,60	0/0:3,0:3:9:0,9,95	0/0:3,0:3:9:0,9,87	1/1:0,7:7:21:219,21,0	0/0:3,0:3:6:0,6,75	0/0:3,0:3:9:0,9,89	0/0:1,0:1:3:0,3,29	0/0:2,0:2:6:0,6,61	0/0:4,0:4:12:0,12,119	0/0:2,0:2:6:0,6,58	0/0:2,0:2:6:0,6,59	./.:.:.:.:.	0/0:6,0:6:18:0,18,184	0/0:2,0:2:6:0,6,58	0/0:2,0:2:6:0,6,61	0/0:7,0:7:18:0,18,192	0/0:4,0:4:12:0,12,127	./.:.:.:.:.	0/0:1,0:1:3:0,3,32	0/0:5,0:5:12:0,12,134	0/0:3,0:3:9:0,9,91	0/0:8,0:8:21:0,21,223	0/0:5,0:5:15:0,15,158	0/0:11,0:11:30:0,30,311	1/1:0,2:2:6:60,6,0	0/0:2,0:2:3:0,3,45	0/0:5,0:5:15:0,15,140	1/1:0,2:2:6:62,6,0	0/0:7,0:7:21:0,21,204	0/0:3,0:3:9:0,9,89	1/1:0,6:6:18:192,18,0	0/0:4,0:4:12:0,12,126	0/0:4,0:4:12:0,12,118	0/0:1,0:1:3:0,3,29	0/0:3,0:3:9:0,9,86	0/0:6,0:6:18:0,18,176	0/0:4,0:4:12:0,12,118	0/0:5,0:5:15:0,15,147	0/0:8,0:8:21:0,21,226	0/0:3,0:3:9:0,9,87	0/0:2,0:2:6:0,6,57	0/0:3,0:3:9:0,9,87	0/0:5,0:5:15:0,15,149	0/0:6,0:6:18:0,18,178	0/0:6,0:6:18:0,18,180	./.:.:.:.:.	0/0:4,0:4:9:0,9,106	./.:.:.:.:.	0/0:2,0:2:3:0,3,45	0/0:2,0:2:3:0,3,45	0/0:2,0:2:3:0,3,45	./.:.:.:.:.	0/0:31,0:31:93:0,93,1036
chr1	31549304	.	C	G	7670.11	.	AC=63;AF=0.240;AN=262;BaseQRankSum=0.128;DP=1019;Dels=0.00;FS=1.474;HaplotypeScore=0.0879;InbreedingCoeff=0.7422;MLEAC=59;MLEAF=0.225;MQ=59.74;MQ0=0;MQRankSum=0.992;QD=27.59;ReadPosRankSum=0.051	GT:AD:DP:GQ:PL	1/1:0,53:53:99:1637,159,0	1/1:0,21:21:63:636,63,0	0/0:23,0:23:69:0,69,704	0/0:56,0:56:99:0,168,1696	0/0:21,0:21:57:0,57,610	1/1:0,12:12:36:368,36,0	0/0:15,0:15:45:0,45,444	1/1:0,1:1:3:32,3,0	0/0:4,0:4:12:0,12,125	0/0:15,0:15:42:0,42,429	0/0:2,0:2:6:0,6,59	0/0:17,0:17:45:0,45,469	0/0:14,0:14:42:0,42,432	1/1:0,2:2:6:61,6,0	0/0:18,0:18:54:0,54,545	0/0:18,0:18:54:0,54,533	0/0:13,0:13:36:0,36,371	1/1:0,6:6:18:186,18,0	0/0:1,0:1:3:0,3,32	./.:.:.:.:.	0/0:4,0:4:12:0,12,118	1/1:0,19:19:51:528,51,0	1/1:0,16:16:48:484,48,0	0/0:30,0:30:84:0,84,884	0/0:1,0:1:3:0,3,29	0/0:10,0:10:30:0,30,304	0/0:14,0:14:42:0,42,414	0/0:6,0:6:18:0,18,180	0/0:2,0:2:6:0,6,65	0/0:20,0:20:57:0,57,594	0/0:5,0:5:15:0,15,150	0/0:4,0:4:12:0,12,122	0/0:16,0:16:45:0,45,461	0/0:1,0:1:3:0,3,32	0/0:19,0:19:57:0,57,583	0/0:1,0:1:3:0,3,34	1/1:0,29:29:87:877,87,0	0/0:8,0:8:24:0,24,242	0/0:17,0:17:48:0,48,491	0/0:1,0:1:3:0,3,30	0/0:2,0:2:6:0,6,57	0/0:20,0:20:54:0,54,587	1/1:0,13:13:33:339,33,0	0/0:16,0:16:45:0,45,457	1/1:0,24:24:72:739,72,0	0/0:8,0:8:24:0,24,255	0/0:7,0:7:21:0,21,213	0/0:3,0:3:9:0,9,92	0/0:5,0:5:15:0,15,155	0/0:2,0:2:6:0,6,63	0/0:3,0:3:9:0,9,93	0/0:3,0:3:9:0,9,95	0/0:11,0:11:27:0,27,304	0/0:1,0:1:3:0,3,30	0/0:5,0:5:15:0,15,151	0/0:1,0:1:3:0,3,31	0/0:4,0:4:12:0,12,118	0/0:9,0:9:24:0,24,263	0/0:2,0:2:6:0,6,57	0/0:4,0:4:12:0,12,120	0/0:4,0:4:12:0,12,122	0/0:8,0:8:24:0,24,241	0/0:8,0:8:24:0,24,243	0/0:2,0:2:6:0,6,61	0/0:10,0:10:24:0,24,270	./.:.:.:.:.	0/0:2,0:2:6:0,6,61	0/0:5,0:5:15:0,15,148	0/0:5,0:5:15:0,15,151	1/1:0,4:4:12:122,12,0	1/1:0,3:3:9:89,9,0	1/1:0,4:4:12:126,12,0	1/1:0,2:2:6:63,6,0	0/1:4,4:8:72:94,0,72	0/0:3,0:3:9:0,9,96	0/0:7,0:7:21:0,21,212	1/1:0,5:5:12:134,12,0	1/1:0,2:2:6:56,6,0	0/0:3,0:3:9:0,9,92	1/1:0,1:1:3:27,3,0	0/0:2,0:2:6:0,6,58	./.:.:.:.:.	0/0:3,0:3:9:0,9,93	0/0:4,0:4:12:0,12,122	1/1:0,4:4:12:113,12,0	0/0:4,0:4:12:0,12,115	0/0:5,0:5:12:0,12,141	0/0:4,0:4:12:0,12,118	0/0:4,0:4:12:0,12,118	0/0:3,0:3:9:0,9,93	0/0:3,0:3:9:0,9,91	0/0:5,0:5:15:0,15,158	0/0:3,0:3:9:0,9,95	./.:.:.:.:.	0/0:6,0:6:18:0,18,181	0/0:6,0:6:15:0,15,149	./.:.:.:.:.	0/0:2,0:2:6:0,6,59	0/0:2,0:2:6:0,6,64	0/0:3,0:3:9:0,9,93	0/0:4,0:4:12:0,12,124	0/0:1,0:1:3:0,3,32	0/0:2,0:2:6:0,6,59	1/1:0,5:5:15:149,15,0	1/1:0,3:3:9:94,9,0	1/1:0,3:3:9:94,9,0	1/1:0,3:3:9:94,9,0	0/0:9,0:9:21:0,21,225	0/0:4,0:4:9:0,9,89	./.:.:.:.:.	0/0:2,0:2:6:0,6,63	0/0:4,0:4:12:0,12,113	0/0:9,0:9:27:0,27,267	0/0:5,0:5:15:0,15,148	0/0:7,0:7:21:0,21,215	0/0:8,0:8:24:0,24,247	0/0:1,0:1:3:0,3,32	1/1:0,4:4:12:118,12,0	0/0:5,0:5:15:0,15,147	1/1:0,2:2:6:63,6,0	0/0:5,0:5:15:0,15,154	0/0:8,0:8:24:0,24,242	1/1:0,11:11:33:331,33,0	1/1:0,2:2:6:61,6,0	1/1:0,3:3:9:95,9,0	1/1:0,7:7:21:221,21,0	0/0:2,0:2:6:0,6,59	1/1:0,1:1:3:28,3,0	1/1:0,5:5:15:153,15,0	0/0:6,0:6:9:0,9,134	0/0:4,0:4:6:0,6,89	0/0:8,0:8:12:0,12,179	0/0:4,0:4:6:0,6,89	0/0:4,0:4:6:0,6,89	0/0:6,0:6:12:0,12,151	0/0:2,0:2:3:0,3,45	0/0:33,0:33:99:0,99,1072
chr1	31552295	.	G	A	15036.5	.	AC=153;AF=0.602;AN=254;BaseQRankSum=-6.112;DP=825;Dels=0.00;FS=1.818;HaplotypeScore=0.1456;InbreedingCoeff=0.6775;MLEAC=157;MLEAF=0.618;MQ=59.85;MQ0=0;MQRankSum=-0.485;QD=28.05;ReadPosRankSum=-0.829	GT:AD:DP:GQ:PL	1/1:0,42:42:99:1325,126,0	1/1:0,25:25:72:754,72,0	0/0:23,0:23:63:0,63,699	1/1:0,34:34:99:1040,102,0	1/1:0,8:8:24:247,24,0	1/1:0,21:21:54:565,54,0	1/1:0,12:12:27:317,27,0	1/1:0,1:1:3:32,3,0	./.:.:.:.:.	1/1:0,13:13:39:397,39,0	1/1:0,2:2:6:67,6,0	0/0:12,0:12:36:0,36,371	1/1:0,18:18:48:525,48,0	0/0:1,0:1:3:0,3,32	1/1:0,13:13:39:404,39,0	0/0:17,0:17:42:0,42,479	1/1:0,14:14:42:425,42,0	0/0:1,0:1:3:0,3,33	0/0:11,0:11:27:0,27,311	1/1:0,7:7:18:200,18,0	./.:.:.:.:.	1/1:0,12:12:33:344,33,0	1/1:0,18:18:54:556,54,0	0/0:24,0:24:66:0,66,735	1/1:0,1:1:3:32,3,0	1/1:0,16:16:42:441,42,0	0/0:14,0:14:39:0,39,433	1/1:0,3:3:9:94,9,0	./.:.:.:.:.	1/1:0,15:15:45:455,45,0	0/1:1,1:2:23:24,0,23	0/0:4,0:4:9:0,9,96	0/0:6,0:6:18:0,18,192	1/1:0,1:1:3:30,3,0	0/0:10,0:10:27:0,27,301	0/1:1,3:4:20:83,0,20	1/1:0,12:12:33:343,33,0	0/1:7,8:15:99:206,0,160	0/0:15,0:15:42:0,42,454	0/0:1,0:1:3:0,3,29	1/1:0,1:1:3:34,3,0	1/1:0,11:11:30:327,30,0	1/1:0,6:6:15:167,15,0	0/0:7,0:7:21:0,21,225	1/1:0,13:13:39:402,39,0	0/0:18,0:18:54:0,54,579	0/0:11,0:11:33:0,33,351	0/0:1,0:1:3:0,3,31	0/0:1,0:1:3:0,3,33	1/1:0,8:8:21:232,21,0	./.:.:.:.:.	1/1:0,1:1:3:32,3,0	1/1:0,7:7:21:212,21,0	0/0:3,0:3:9:0,9,103	0/0:4,0:4:12:0,12,123	1/1:0,1:1:3:32,3,0	0/0:5,0:5:15:0,15,158	0/0:8,0:8:21:0,21,227	1/1:0,3:3:9:92,9,0	0/0:1,0:1:3:0,3,33	1/1:0,3:3:9:93,9,0	1/1:0,5:5:15:158,15,0	1/1:0,11:11:33:340,33,0	1/1:0,5:5:15:154,15,0	0/0:2,0:2:3:0,3,33	1/1:0,5:5:15:162,15,0	0/0:5,0:5:15:0,15,165	1/1:0,7:7:21:215,21,0	1/1:0,3:3:9:83,9,0	1/1:0,3:3:9:89,9,0	1/1:0,3:3:9:94,9,0	1/1:0,7:7:21:214,21,0	1/1:0,1:1:3:32,3,0	0/1:2,3:5:42:73,0,42	0/0:2,0:2:6:0,6,63	0/0:2,0:2:6:0,6,63	1/1:0,1:1:3:31,3,0	1/1:0,2:2:6:63,6,0	./.:.:.:.:.	1/1:0,3:3:9:94,9,0	0/0:3,0:3:9:0,9,97	0/0:1,0:1:3:0,3,32	0/0:2,0:2:6:0,6,68	0/0:3,0:3:9:0,9,92	1/1:0,6:6:18:186,18,0	1/1:0,4:4:12:127,12,0	0/0:4,0:4:12:0,12,118	0/0:2,0:2:6:0,6,57	1/1:0,6:6:18:185,18,0	1/1:0,2:2:6:65,6,0	1/1:0,4:4:9:93,9,0	1/1:0,8:8:24:245,24,0	0/1:2,1:3:22:22,0,60	1/1:0,1:1:3:31,3,0	1/1:0,2:2:6:63,6,0	0/0:1,0:1:3:0,3,33	0/0:1,0:1:3:0,3,33	1/1:0,2:2:6:63,6,0	0/0:1,0:1:3:0,3,32	1/1:0,4:4:12:122,12,0	1/1:0,8:8:24:248,24,0	1/1:0,1:1:3:31,3,0	1/1:0,3:3:9:94,9,0	1/1:0,2:2:6:63,6,0	1/1:0,4:4:12:124,12,0	1/1:0,1:1:3:31,3,0	1/1:0,4:4:12:126,12,0	0/0:7,0:7:15:0,15,180	0/0:1,0:1:3:0,3,32	1/1:0,4:4:9:108,9,0	1/1:0,2:2:6:62,6,0	0/0:1,0:1:3:0,3,33	0/0:7,0:7:21:0,21,216	1/1:0,7:7:21:218,21,0	0/0:7,0:7:21:0,21,221	1/1:0,3:3:9:92,9,0	1/1:0,5:5:15:155,15,0	1/1:0,3:3:9:91,9,0	0/0:1,0:1:3:0,3,32	1/1:0,7:7:18:202,18,0	0/0:4,0:4:12:0,12,126	0/0:5,0:5:15:0,15,147	1/1:0,2:2:6:63,6,0	1/1:0,3:3:6:75,6,0	1/1:0,3:3:9:90,9,0	1/1:0,5:5:15:157,15,0	0/0:6,0:6:18:0,18,187	1/1:0,2:2:3:45,3,0	1/1:0,1:1:3:31,3,0	./.:.:.:.:.	./.:.:.:.:.	./.:.:.:.:.	./.:.:.:.:.	0/0:5,0:5:9:0,9,113	0/0:2,0:2:6:0,6,61	./.:.:.:.:.	0/0:16,0:16:48:0,48,530
chr1	31561925	.	A	G	1172.5	.	AC=18;AF=0.070;AN=256;BaseQRankSum=1.009;DP=718;Dels=0.00;FS=2.601;HaplotypeScore=0.0595;InbreedingCoeff=0.3275;MLEAC=16;MLEAF=0.063;MQ=59.26;MQ0=0;MQRankSum=-0.241;QD=21.71;ReadPosRankSum=-1.820	GT:AD:DP:GQ:PL	0/0:43,0:43:99:0,129,1338	0/0:21,0:21:63:0,63,660	0/0:13,0:13:36:0,36,393	0/0:28,0:28:84:0,84,846	0/0:15,0:15:45:0,45,465	0/0:7,0:7:21:0,21,221	0/0:7,0:7:18:0,18,201	./.:.:.:.:.	0/0:3,0:3:9:0,9,96	0/0:8,0:8:24:0,24,239	0/0:3,0:3:9:0,9,94	0/0:8,0:8:24:0,24,243	0/0:15,0:15:45:0,45,469	0/0:1,0:1:3:0,3,30	0/0:12,0:12:36:0,36,373	0/0:13,0:13:33:0,33,359	0/0:12,0:12:36:0,36,371	0/0:1,0:1:3:0,3,32	0/0:2,0:2:6:0,6,63	0/0:1,0:1:3:0,3,30	./.:.:.:.:.	0/0:7,0:7:18:0,18,203	0/0:9,0:9:27:0,27,271	0/0:9,0:9:27:0,27,281	./.:.:.:.:.	0/0:9,0:9:27:0,27,274	0/0:11,0:11:30:0,30,309	0/0:2,0:2:6:0,6,67	0/0:4,0:4:12:0,12,132	0/0:10,0:10:27:0,27,292	0/1:1,3:4:20:87,0,20	0/1:1,2:3:24:46,0,24	1/1:0,9:9:27:279,27,0	0/0:2,0:2:6:0,6,62	0/0:8,0:8:21:0,21,229	0/0:4,0:4:12:0,12,130	0/0:21,0:21:60:0,60,624	0/1:4,5:9:82:130,0,82	1/1:0,10:10:30:316,30,0	0/1:1,2:3:24:54,0,24	0/0:5,0:5:15:0,15,157	0/0:9,0:9:27:0,27,272	0/0:18,0:18:54:0,54,545	0/0:12,0:12:36:0,36,375	0/0:8,0:8:24:0,24,248	0/0:4,0:4:12:0,12,121	0/0:7,0:7:21:0,21,214	0/0:2,0:2:6:0,6,51	./.:.:.:.:.	0/0:3,0:3:9:0,9,89	0/0:1,0:1:3:0,3,30	0/0:1,0:1:3:0,3,32	0/0:2,0:2:6:0,6,62	0/0:2,0:2:6:0,6,62	0/0:6,0:6:18:0,18,189	0/0:1,0:1:3:0,3,32	0/0:5,0:5:15:0,15,152	./.:.:.:.:.	0/0:1,0:1:3:0,3,32	0/0:4,0:4:12:0,12,127	0/0:2,0:2:6:0,6,59	0/0:2,0:2:6:0,6,57	0/0:5,0:5:15:0,15,154	0/0:2,0:2:6:0,6,62	0/0:2,0:2:6:0,6,63	0/0:3,0:3:9:0,9,94	0/0:5,0:5:15:0,15,151	0/0:3,0:3:9:0,9,93	0/0:5,0:5:12:0,12,115	0/0:2,0:2:6:0,6,62	0/0:2,0:2:6:0,6,61	0/0:5,0:5:12:0,12,137	0/0:7,0:7:21:0,21,209	0/0:3,0:3:9:0,9,91	0/0:1,0:1:3:0,3,32	0/0:4,0:4:12:0,12,118	0/0:2,0:2:6:0,6,61	0/0:4,0:4:12:0,12,123	0/0:1,0:1:3:0,3,32	0/0:4,0:4:12:0,12,122	0/0:1,0:1:3:0,3,31	0/0:4,0:4:12:0,12,122	./.:.:.:.:.	1/1:0,4:4:9:112,9,0	0/0:2,0:2:6:0,6,62	0/0:1,0:1:3:0,3,30	0/0:7,0:7:21:0,21,207	1/1:0,3:3:9:95,9,0	0/0:3,0:3:9:0,9,89	0/0:2,0:2:6:0,6,64	0/0:3,0:3:9:0,9,97	0/0:5,0:5:15:0,15,156	0/0:1,0:1:3:0,3,32	0/0:2,0:2:6:0,6,59	0/0:2,0:2:6:0,6,61	0/0:5,0:5:15:0,15,156	0/0:2,0:2:6:0,6,63	0/0:1,0:1:3:0,3,32	./.:.:.:.:.	0/0:3,0:3:6:0,6,61	0/0:5,0:5:15:0,15,162	./.:.:.:.:.	0/0:2,0:2:6:0,6,63	0/0:4,0:4:12:0,12,122	0/0:3,0:3:9:0,9,95	0/0:6,0:6:18:0,18,181	0/0:2,0:2:6:0,6,60	0/0:7,0:7:21:0,21,216	1/1:0,4:4:12:128,12,0	0/0:3,0:3:9:0,9,91	0/0:2,0:2:6:0,6,66	1/1:0,4:4:12:131,12,0	0/0:10,0:10:27:0,27,299	0/0:4,0:4:12:0,12,118	1/1:0,1:1:3:32,3,0	0/0:2,0:2:6:0,6,61	0/0:4,0:4:12:0,12,118	0/0:5,0:5:15:0,15,145	0/0:5,0:5:15:0,15,161	0/0:5,0:5:15:0,15,155	0/0:5,0:5:15:0,15,153	0/0:1,0:1:3:0,3,30	0/0:5,0:5:15:0,15,150	0/0:3,0:3:9:0,9,93	0/0:2,0:2:6:0,6,61	0/0:2,0:2:6:0,6,61	0/0:3,0:3:9:0,9,92	0/0:2,0:2:6:0,6,61	0/0:6,0:6:15:0,15,169	0/0:2,0:2:3:0,3,45	0/0:8,0:8:12:0,12,179	0/0:4,0:4:6:0,6,89	0/0:10,0:10:21:0,21,259	0/0:2,0:2:3:0,3,45	./.:.:.:.:.	0/0:4,0:4:6:0,6,89	0/0:28,0:28:84:0,84,962
chr1	31566411	.	G	A	8934.19	.	AC=61;AF=0.238;AN=256;BaseQRankSum=-1.958;DP=1138;Dels=0.00;FS=12.727;HaplotypeScore=0.1056;InbreedingCoeff=0.7994;MLEAC=59;MLEAF=0.230;MQ=59.84;MQ0=1;MQRankSum=-0.185;QD=27.83;ReadPosRankSum=-2.398	GT:AD:DP:GQ:PL	1/1:0,47:47:99:1487,141,0	1/1:0,16:16:45:481,45,0	0/0:18,0:18:54:0,54,567	0/0:37,0:37:99:0,111,1155	0/0:29,0:29:84:0,84,892	1/1:0,21:21:60:640,60,0	0/0:27,0:27:81:0,81,826	1/1:0,4:4:12:126,12,0	0/0:1,0:1:3:0,3,30	0/0:17,0:17:42:0,42,473	0/0:4,0:4:12:0,12,126	0/0:21,0:21:60:0,60,634	0/0:7,0:7:21:0,21,215	0/0:2,0:2:6:0,6,61	0/0:21,0:21:60:0,60,654	0/0:17,0:17:51:0,51,546	0/0:24,0:24:66:0,66,701	0/0:1,0:1:3:0,3,34	0/0:18,0:18:45:0,45,507	1/1:0,18:18:48:512,48,0	0/0:5,0:5:15:0,15,157	1/1:0,26:26:78:795,78,0	1/1:0,23:23:60:664,60,0	0/0:24,0:24:72:0,72,761	0/0:2,0:2:6:0,6,59	0/0:31,0:31:93:0,93,973	0/0:9,0:9:27:0,27,280	0/0:5,0:5:15:0,15,158	./.:.:.:.:.	0/0:24,0:24:69:0,69,738	0/0:8,0:8:24:0,24,251	0/0:7,0:7:21:0,21,226	0/0:33,0:33:99:0,99,1026	0/0:3,0:3:9:0,9,99	0/0:13,0:13:39:0,39,399	0/0:5,0:5:15:0,15,171	1/1:0,20:20:54:572,54,0	0/0:22,0:22:63:0,63,682	0/0:13,0:13:39:0,39,401	0/0:1,0:1:3:0,3,34	0/0:6,0:6:18:0,18,198	0/0:12,0:12:36:0,36,367	1/1:0,16:16:48:493,48,0	0/0:20,0:20:60:0,60,612	1/1:0,20:20:60:606,60,0	0/0:18,0:18:54:0,54,558	0/0:18,0:18:54:0,54,553	0/0:6,0:6:18:0,18,195	0/0:4,0:4:12:0,12,130	0/0:6,0:6:18:0,18,192	0/0:2,0:2:6:0,6,57	./.:.:.:.:.	0/0:4,0:4:12:0,12,120	0/0:5,0:5:12:0,12,136	0/0:8,0:8:21:0,21,236	0/0:7,0:7:21:0,21,216	0/0:2,0:2:6:0,6,68	0/0:7,0:7:21:0,21,220	0/0:2,0:2:6:0,6,66	0/0:2,0:2:6:0,6,61	0/0:3,0:3:9:0,9,97	./.:.:.:.:.	0/0:11,0:11:30:0,30,319	0/0:6,0:6:18:0,18,189	0/0:3,0:3:9:0,9,98	0/0:4,0:4:12:0,12,126	0/0:3,0:3:9:0,9,91	0/0:8,0:8:21:0,21,230	0/0:3,0:3:9:0,9,101	1/1:0,3:3:9:95,9,0	1/1:0,4:4:12:119,12,0	1/1:0,4:4:12:120,12,0	1/1:0,3:3:9:94,9,0	0/1:6,3:9:65:65,0,158	0/0:3,0:3:9:0,9,95	0/0:3,0:3:9:0,9,93	1/1:0,2:2:6:64,6,0	1/1:0,2:2:6:64,6,0	0/0:1,0:1:3:0,3,30	1/1:0,9:9:18:233,18,0	0/0:2,0:2:6:0,6,61	0/0:3,0:3:9:0,9,97	0/0:8,0:8:24:0,24,252	0/0:4,0:4:12:0,12,133	1/1:0,2:2:6:63,6,0	0/0:5,0:5:15:0,15,161	0/0:2,0:2:6:0,6,68	0/0:6,0:6:18:0,18,200	0/0:4,0:4:12:0,12,126	0/0:3,0:3:9:0,9,98	./.:.:.:.:.	0/0:5,0:5:15:0,15,158	0/0:4,0:4:12:0,12,126	0/0:2,0:2:6:0,6,63	0/0:1,0:1:3:0,3,32	0/0:2,0:2:6:0,6,61	0/0:7,0:7:21:0,21,224	0/0:5,0:5:15:0,15,156	0/0:4,0:4:12:0,12,128	0/0:3,0:3:9:0,9,90	0/0:5,0:5:15:0,15,160	0/0:4,0:4:12:0,12,122	0/0:7,0:7:21:0,21,223	1/1:0,6:6:18:189,18,0	1/1:0,4:4:12:122,12,0	1/1:0,12:12:30:342,30,0	1/1:0,6:6:18:192,18,0	0/0:6,0:6:18:0,18,189	0/0:2,0:2:6:0,6,63	0/0:11,0:11:33:0,33,350	0/0:4,0:4:12:0,12,128	0/0:2,0:2:6:0,6,65	0/0:5,0:5:15:0,15,162	0/0:4,0:4:12:0,12,118	0/0:5,0:5:15:0,15,153	0/0:4,0:4:12:0,12,123	0/0:5,0:5:15:0,15,158	1/1:0,2:2:6:59,6,0	0/0:1,0:1:3:0,3,31	1/1:0,4:4:12:124,12,0	0/0:4,0:4:12:0,12,124	0/0:5,0:5:15:0,15,146	1/1:0,8:8:24:248,24,0	1/1:0,5:5:15:151,15,0	1/1:0,8:8:24:242,24,0	1/1:0,11:11:33:336,33,0	0/0:7,0:7:21:0,21,223	1/1:0,5:5:15:160,15,0	1/1:0,1:1:3:32,3,0	./.:.:.:.:.	0/0:8,0:8:21:0,21,231	./.:.:.:.:.	0/0:4,0:4:6:0,6,89	./.:.:.:.:.	./.:.:.:.:.	./.:.:.:.:.	0/0:28,0:28:84:0,84,947
chr1	31566520	.	G	A	7948.3	.	AC=68;AF=0.266;AN=256;BaseQRankSum=0.623;DP=999;Dels=0.00;FS=5.447;HaplotypeScore=0.1197;InbreedingCoeff=0.6953;MLEAC=67;MLEAF=0.262;MQ=59.68;MQ0=0;MQRankSum=1.359;QD=25.97;ReadPosRankSum=-1.613	GT:AD:DP:GQ:PL	0/0:67,0:67:99:0,201,2048	0/0:16,0:16:45:0,45,458	0/0:18,0:18:54:0,54,562	1/1:0,40:40:99:1200,120,0	1/1:0,9:9:27:280,27,0	0/0:15,0:15:39:0,39,429	0/0:19,0:19:57:0,57,561	0/0:4,0:4:12:0,12,125	0/0:5,0:5:15:0,15,151	1/1:0,25:25:72:747,72,0	0/0:3,0:3:9:0,9,96	0/0:24,0:24:63:0,63,690	1/1:0,13:13:39:396,39,0	0/0:1,0:1:3:0,3,32	1/1:0,25:25:72:767,72,0	0/0:19,0:19:54:0,54,579	1/1:0,13:13:36:396,36,0	0/0:1,0:1:3:0,3,32	0/0:13,0:13:27:0,27,332	0/1:6,1:7:11:11,0,160	0/0:7,0:7:21:0,21,228	0/0:18,0:18:51:0,51,533	0/0:18,0:18:54:0,54,545	0/0:17,0:17:48:0,48,493	0/0:5,0:5:15:0,15,162	1/1:0,18:18:54:539,54,0	0/0:9,0:9:24:0,24,247	1/1:0,6:6:18:192,18,0	./.:.:.:.:.	1/1:0,16:16:48:490,48,0	0/0:5,0:5:15:0,15,162	1/1:0,5:5:15:159,15,0	0/0:29,0:29:87:0,87,872	1/1:0,5:5:15:155,15,0	0/0:12,0:12:36:0,36,371	0/1:1,7:8:7:200,0,7	0/0:19,0:19:57:0,57,594	0/0:13,0:13:39:0,39,398	0/0:12,0:12:36:0,36,360	0/1:2,1:3:16:16,0,51	1/1:0,7:7:21:221,21,0	1/1:0,7:7:21:218,21,0	0/0:11,0:11:33:0,33,337	0/0:16,0:16:48:0,48,484	0/0:15,0:15:42:0,42,447	0/0:14,0:14:42:0,42,429	0/0:9,0:9:27:0,27,274	0/0:8,0:8:24:0,24,248	0/0:4,0:4:9:0,9,106	0/0:5,0:5:15:0,15,155	0/0:2,0:2:6:0,6,57	0/0:3,0:3:9:0,9,93	0/0:2,0:2:6:0,6,67	./.:.:.:.:.	0/0:3,0:3:9:0,9,90	1/1:0,1:1:3:30,3,0	0/0:1,0:1:3:0,3,29	0/0:7,0:7:21:0,21,211	0/0:1,0:1:3:0,3,32	0/0:7,0:7:18:0,18,205	1/1:0,8:8:21:231,21,0	1/1:0,1:1:3:30,3,0	1/1:0,6:6:18:181,18,0	1/1:0,4:4:12:126,12,0	0/0:7,0:7:18:0,18,201	1/1:0,7:7:21:214,21,0	0/0:2,0:2:6:0,6,61	0/0:5,0:5:15:0,15,148	1/1:0,3:3:9:89,9,0	0/0:1,0:1:3:0,3,31	0/0:1,0:1:3:0,3,33	0/0:4,0:4:12:0,12,117	0/0:3,0:3:9:0,9,91	0/0:4,0:4:12:0,12,124	0/0:2,0:2:6:0,6,61	0/0:2,0:2:6:0,6,61	0/0:3,0:3:9:0,9,96	0/0:3,0:3:9:0,9,92	0/0:1,0:1:3:0,3,31	0/0:5,0:5:15:0,15,151	./.:.:.:.:.	./.:.:.:.:.	0/0:4,0:4:12:0,12,117	0/0:9,0:9:27:0,27,278	0/0:2,0:2:6:0,6,64	0/0:2,0:2:6:0,6,62	./.:.:.:.:.	0/0:5,0:5:15:0,15,158	0/0:4,0:4:12:0,12,122	1/1:0,6:6:18:180,18,0	0/0:2,0:2:6:0,6,57	1/1:0,5:5:15:153,15,0	0/0:1,0:1:3:0,3,32	1/1:0,3:3:9:90,9,0	1/1:0,2:2:6:59,6,0	1/1:0,4:4:12:117,12,0	0/0:3,0:3:9:0,9,88	1/1:0,4:4:12:122,12,0	0/0:2,0:2:6:0,6,61	1/1:0,2:2:6:63,6,0	1/1:0,15:15:45:466,45,0	1/1:0,2:2:6:61,6,0	1/1:0,4:4:9:105,9,0	0/0:2,0:2:6:0,6,63	0/0:3,0:3:9:0,9,88	0/0:4,0:4:12:0,12,126	0/0:3,0:3:9:0,9,92	0/0:7,0:7:21:0,21,215	0/1:6,1:7:10:10,0,166	0/0:9,0:9:27:0,27,272	0/0:6,0:6:18:0,18,176	0/1:6,1:7:11:11,0,172	0/0:8,0:8:18:0,18,213	0/0:4,0:4:12:0,12,127	0/0:6,0:6:15:0,15,166	1/1:0,2:2:6:59,6,0	0/1:1,5:6:17:125,0,17	0/0:3,0:3:9:0,9,92	0/0:2,0:2:6:0,6,60	0/0:1,0:1:3:0,3,29	0/0:2,0:2:6:0,6,61	0/0:2,0:2:6:0,6,62	0/0:6,0:6:18:0,18,186	0/0:5,0:5:15:0,15,150	0/0:8,0:8:24:0,24,247	0/0:7,0:7:21:0,21,214	0/0:3,0:3:9:0,9,91	0/0:3,0:3:9:0,9,90	0/0:5,0:5:15:0,15,148	./.:.:.:.:.	0/0:8,0:8:18:0,18,214	./.:.:.:.:.	0/0:4,0:4:6:0,6,89	./.:.:.:.:.	./.:.:.:.:.	0/0:4,0:4:6:0,6,89	0/0:24,0:24:72:0,72,785
chr1	31567243	.	A	C	23341.7	.	AC=231;AF=0.931;AN=248;BaseQRankSum=-4.580;DP=829;Dels=0.00;FS=6.848;HaplotypeScore=0.0518;InbreedingCoeff=0.4282;MLEAC=234;MLEAF=0.944;MQ=59.73;MQ0=0;MQRankSum=1.770;QD=30.39;ReadPosRankSum=-0.066	GT:AD:DP:GQ:PL	1/1:0,56:56:99:1810,168,0	1/1:0,17:17:48:527,48,0	0/0:9,0:9:27:0,27,278	1/1:0,40:40:99:1262,120,0	1/1:0,17:17:48:504,48,0	1/1:0,16:16:45:481,45,0	1/1:0,12:12:36:367,36,0	./.:.:.:.:.	1/1:0,3:3:9:95,9,0	1/1:0,16:16:48:498,48,0	1/1:0,1:1:3:29,3,0	1/1:0,6:6:18:194,18,0	1/1:0,8:8:21:235,21,0	1/1:0,2:2:6:63,6,0	1/1:0,14:14:39:429,39,0	1/1:0,14:14:42:446,42,0	1/1:0,12:12:36:389,36,0	1/1:0,1:1:3:32,3,0	1/1:0,7:7:18:202,18,0	1/1:0,1:1:3:30,3,0	0/0:2,0:2:6:0,6,67	1/1:0,12:12:36:379,36,0	1/1:0,8:8:24:257,24,0	1/1:0,15:15:45:480,45,0	1/1:0,3:3:9:92,9,0	1/1:0,20:20:57:624,57,0	1/1:0,14:14:42:436,42,0	./.:.:.:.:.	1/1:0,5:5:15:157,15,0	1/1:0,12:12:33:369,33,0	1/1:0,4:4:12:132,12,0	1/1:0,3:3:9:100,9,0	1/1:0,12:12:36:373,36,0	1/1:0,6:6:18:192,18,0	1/1:0,12:12:36:379,36,0	./.:.:.:.:.	1/1:0,14:14:42:436,42,0	1/1:0,10:10:30:321,30,0	1/1:0,21:21:57:627,57,0	1/1:0,2:2:6:65,6,0	1/1:0,5:5:15:162,15,0	1/1:0,13:13:33:383,33,0	1/1:0,10:10:27:283,27,0	1/1:0,15:15:39:425,39,0	1/1:0,14:14:39:421,39,0	1/1:0,17:17:48:512,48,0	0/0:9,0:9:27:0,27,279	1/1:0,3:3:9:97,9,0	./.:.:.:.:.	1/1:0,7:7:21:209,21,0	1/1:0,2:2:6:61,6,0	1/1:0,2:2:6:63,6,0	1/1:0,3:3:9:94,9,0	1/1:0,2:2:6:66,6,0	1/1:0,6:6:18:193,18,0	./.:.:.:.:.	1/1:0,3:3:9:97,9,0	1/1:0,2:2:6:65,6,0	1/1:0,2:2:6:64,6,0	1/1:0,9:9:27:281,27,0	1/1:0,2:2:6:62,6,0	1/1:0,2:2:6:66,6,0	1/1:0,7:7:21:212,21,0	1/1:0,4:4:12:124,12,0	1/1:0,6:6:18:190,18,0	1/1:0,7:7:21:224,21,0	1/1:0,4:4:12:125,12,0	1/1:0,2:2:6:63,6,0	1/1:0,5:5:15:162,15,0	./.:.:.:.:.	1/1:0,5:5:15:155,15,0	1/1:0,3:3:9:95,9,0	1/1:0,9:9:27:291,27,0	1/1:0,5:5:15:160,15,0	1/1:0,1:1:3:33,3,0	0/0:4,0:4:12:0,12,125	1/1:0,4:4:12:130,12,0	0/0:1,0:1:3:0,3,32	./.:.:.:.:.	1/1:0,1:1:3:30,3,0	1/1:0,5:5:15:156,15,0	1/1:0,1:1:3:32,3,0	1/1:0,3:3:9:97,9,0	1/1:0,7:7:21:215,21,0	1/1:0,3:3:9:92,9,0	1/1:0,8:8:24:258,24,0	./.:.:.:.:.	1/1:0,5:5:15:163,15,0	1/1:0,5:5:15:154,15,0	1/1:0,2:2:6:63,6,0	1/1:0,2:2:6:67,6,0	1/1:0,5:5:15:162,15,0	1/1:0,3:3:9:96,9,0	1/1:0,1:1:3:27,3,0	1/1:0,2:2:6:63,6,0	1/1:0,4:4:12:128,12,0	1/1:0,1:1:3:32,3,0	1/1:0,4:4:12:121,12,0	1/1:0,4:4:12:122,12,0	1/1:0,2:2:6:66,6,0	1/1:0,9:9:27:283,27,0	./.:.:.:.:.	1/1:0,1:1:3:30,3,0	1/1:0,1:1:3:32,3,0	1/1:0,3:3:6:78,6,0	1/1:0,4:4:12:124,12,0	0/1:8,2:10:35:35,0,225	1/1:0,2:2:6:64,6,0	1/1:0,4:4:12:134,12,0	1/1:0,5:5:15:155,15,0	1/1:0,5:5:12:140,12,0	1/1:0,4:4:12:137,12,0	1/1:0,7:7:21:224,21,0	1/1:0,1:1:3:32,3,0	1/1:0,6:6:18:192,18,0	1/1:0,1:1:3:30,3,0	1/1:0,1:1:3:34,3,0	1/1:0,4:4:12:127,12,0	1/1:0,2:2:6:66,6,0	1/1:0,3:3:9:97,9,0	1/1:0,5:5:15:154,15,0	1/1:0,3:3:9:98,9,0	1/1:0,3:3:6:64,6,0	./.:.:.:.:.	1/1:0,2:2:6:62,6,0	0/0:3,0:3:6:0,6,63	1/1:0,1:1:3:32,3,0	1/1:0,2:2:6:66,6,0	1/1:0,2:2:6:62,6,0	1/1:0,6:6:12:153,12,0	1/1:0,4:4:6:89,6,0	./.:.:.:.:.	./.:.:.:.:.	1/1:0,2:2:3:45,3,0	0/0:2,0:2:3:0,3,45	./.:.:.:.:.	0/0:31,0:31:93:0,93,1071
chr1	31567387	.	T	C	20289.9	.	AC=243;AF=0.935;AN=260;BaseQRankSum=-4.888;DP=748;Dels=0.00;FS=2.404;HaplotypeScore=0.0313;InbreedingCoeff=0.3831;MLEAC=243;MLEAF=0.935;MQ=59.54;MQ0=0;MQRankSum=-0.382;QD=29.32;ReadPosRankSum=-1.732	GT:AD:DP:GQ:PL	1/1:0,41:41:99:1312,123,0	1/1:0,13:13:39:409,39,0	0/0:8,0:8:24:0,24,237	1/1:0,24:24:66:692,66,0	1/1:0,7:7:21:209,21,0	1/1:0,11:11:33:341,33,0	1/1:0,5:5:15:154,15,0	1/1:0,3:3:9:92,9,0	./.:.:.:.:.	1/1:0,12:12:36:392,36,0	1/1:0,4:4:12:130,12,0	1/1:0,19:19:51:564,51,0	1/1:0,17:17:48:499,48,0	1/1:0,2:2:6:65,6,0	1/1:0,14:14:42:448,42,0	1/1:0,18:18:51:524,51,0	1/1:0,13:13:39:402,39,0	./.:.:.:.:.	1/1:0,1:1:3:24,3,0	1/1:0,5:5:9:106,9,0	0/0:1,0:1:3:0,3,30	1/1:0,9:9:27:277,27,0	1/1:0,7:7:21:223,21,0	1/1:0,21:21:60:641,60,0	./.:.:.:.:.	1/1:0,13:13:39:411,39,0	1/1:0,13:13:36:390,36,0	1/1:0,5:5:15:162,15,0	1/1:0,1:1:3:34,3,0	1/1:0,9:9:27:281,27,0	1/1:0,3:3:9:89,9,0	1/1:0,1:1:3:33,3,0	1/1:0,12:12:36:373,36,0	1/1:0,1:1:3:33,3,0	1/1:0,17:17:51:532,51,0	1/1:0,6:6:18:195,18,0	1/1:0,11:11:33:349,33,0	1/1:0,7:7:21:213,21,0	1/1:0,7:7:21:215,21,0	1/1:0,1:1:3:32,3,0	1/1:0,2:2:6:63,6,0	1/1:0,5:5:15:161,15,0	1/1:0,7:7:21:208,21,0	1/1:0,19:19:57:607,57,0	1/1:0,8:8:24:242,24,0	1/1:0,14:14:42:428,42,0	0/0:10,0:10:30:0,30,296	1/1:0,2:2:3:33,3,0	1/1:0,2:2:6:64,6,0	1/1:0,5:5:15:158,15,0	1/1:0,2:2:6:64,6,0	1/1:0,3:3:9:97,9,0	1/1:0,1:1:3:34,3,0	1/1:0,4:4:12:126,12,0	1/1:0,1:1:3:31,3,0	./.:.:.:.:.	1/1:0,4:4:12:123,12,0	1/1:0,5:6:15:157,15,0	1/1:0,2:2:6:64,6,0	1/1:0,4:4:12:122,12,0	1/1:0,3:3:9:99,9,0	1/1:0,2:2:6:65,6,0	1/1:0,4:4:12:122,12,0	1/1:0,7:7:18:187,18,0	1/1:0,4:4:12:124,12,0	1/1:0,2:2:6:67,6,0	1/1:0,2:2:6:59,6,0	1/1:0,3:3:9:96,9,0	1/1:0,3:3:9:96,9,0	./.:.:.:.:.	1/1:0,2:2:6:63,6,0	1/1:0,5:5:15:155,15,0	./.:.:.:.:.	1/1:0,3:3:9:97,9,0	1/1:0,2:2:6:66,6,0	0/0:1,0:1:3:0,3,31	1/1:0,4:4:12:133,12,0	0/0:1,0:1:3:0,3,31	1/1:0,2:2:6:63,6,0	1/1:0,4:4:12:122,12,0	1/1:0,2:2:6:59,6,0	1/1:0,3:3:9:92,9,0	1/1:0,1:1:3:32,3,0	1/1:0,5:5:15:154,15,0	1/1:0,5:5:15:150,15,0	1/1:0,5:5:15:154,15,0	1/1:0,3:3:9:91,9,0	1/1:0,7:7:21:226,21,0	1/1:0,6:6:18:192,18,0	1/1:0,6:6:18:184,18,0	1/1:0,4:4:12:124,12,0	1/1:0,3:3:9:99,9,0	1/1:0,7:7:18:193,18,0	./.:.:.:.:.	1/1:0,3:3:9:93,9,0	1/1:0,2:2:6:66,6,0	1/1:0,4:4:12:126,12,0	1/1:0,3:3:9:86,9,0	1/1:0,3:3:9:92,9,0	1/1:0,3:3:9:89,9,0	1/1:0,5:5:15:160,15,0	1/1:0,1:1:3:31,3,0	1/1:0,3:3:9:89,9,0	1/1:0,4:4:12:123,12,0	1/1:0,3:3:9:94,9,0	1/1:0,7:7:21:220,21,0	0/1:1,1:2:26:26,0,26	1/1:0,6:6:18:180,18,0	1/1:0,2:2:6:65,6,0	1/1:0,2:2:6:64,6,0	1/1:0,7:7:18:197,18,0	1/1:0,2:2:6:65,6,0	1/1:0,7:7:21:214,21,0	1/1:0,4:4:12:122,12,0	1/1:0,1:1:3:31,3,0	1/1:0,5:5:15:157,15,0	1/1:0,2:2:6:67,6,0	1/1:0,4:4:12:118,12,0	1/1:0,2:2:6:63,6,0	1/1:0,2:2:6:63,6,0	1/1:0,2:2:6:61,6,0	1/1:0,6:6:18:189,18,0	1/1:0,5:5:15:164,15,0	1/1:0,1:1:3:32,3,0	1/1:0,2:2:6:62,6,0	0/0:1,0:1:3:0,3,33	1/1:0,6:6:18:190,18,0	1/1:0,5:5:15:162,15,0	1/1:0,3:3:9:93,9,0	1/1:0,4:4:9:108,9,0	1/1:0,3:3:6:75,6,0	0/0:2,0:2:3:0,3,45	1/1:0,5:5:9:108,9,0	1/1:0,4:4:9:103,9,0	1/1:0,2:2:3:45,3,0	1/1:0,2:2:3:45,3,0	0/0:32,0:32:96:0,96,1065
chr1	31568683	.	A	G	22872.1	.	AC=226;AF=0.897;AN=252;BaseQRankSum=-5.405;DP=821;Dels=0.00;FS=2.728;HaplotypeScore=0.0276;InbreedingCoeff=0.4765;MLEAC=232;MLEAF=0.921;MQ=59.82;MQ0=0;MQRankSum=0.093;QD=30.37;ReadPosRankSum=-2.550	GT:AD:DP:GQ:PL	1/1:0,33:33:99:1072,99,0	1/1:0,16:16:45:495,45,0	1/1:0,14:14:39:436,39,0	1/1:0,38:38:99:1217,114,0	1/1:0,24:24:69:740,69,0	1/1:0,3:3:9:96,9,0	1/1:0,7:7:18:200,18,0	./.:.:.:.:.	1/1:0,1:1:3:30,3,0	1/1:0,15:15:42:465,42,0	1/1:0,1:1:3:32,3,0	1/1:0,15:15:45:478,45,0	1/1:0,21:21:63:680,63,0	0/0:1,0:1:3:0,3,35	1/1:0,11:11:33:353,33,0	1/1:0,12:12:36:384,36,0	1/1:0,9:9:27:292,27,0	./.:.:.:.:.	0/0:2,0:2:6:0,6,64	1/1:0,4:4:12:123,12,0	1/1:0,1:1:3:34,3,0	1/1:0,16:16:42:476,42,0	1/1:0,12:12:33:368,33,0	1/1:0,13:13:39:397,39,0	1/1:0,3:3:9:104,9,0	1/1:0,11:11:30:328,30,0	1/1:0,9:9:27:284,27,0	1/1:0,7:7:21:224,21,0	./.:.:.:.:.	1/1:0,13:13:33:372,33,0	1/1:0,3:3:9:97,9,0	1/1:0,3:3:9:100,9,0	1/1:0,9:9:27:284,27,0	1/1:0,1:1:3:33,3,0	1/1:0,17:17:48:526,48,0	1/1:0,3:3:9:95,9,0	1/1:0,26:26:69:774,69,0	1/1:0,8:8:24:258,24,0	1/1:0,18:18:51:554,51,0	1/1:0,3:3:9:97,9,0	1/1:0,4:4:12:131,12,0	1/1:0,13:13:36:386,36,0	1/1:0,10:10:30:317,30,0	1/1:0,12:12:36:386,36,0	1/1:0,25:25:75:802,75,0	1/1:0,8:8:24:250,24,0	1/1:0,11:11:33:340,33,0	1/1:0,2:2:6:63,6,0	./.:.:.:.:.	1/1:0,2:2:6:61,6,0	1/1:0,1:1:3:32,3,0	1/1:0,4:4:12:124,12,0	1/1:0,10:10:30:311,30,0	0/0:1,0:1:3:0,3,31	1/1:0,5:5:15:154,15,0	./.:.:.:.:.	1/1:0,6:6:18:185,18,0	1/1:0,6:6:18:191,18,0	1/1:0,3:3:9:97,9,0	1/1:0,3:3:9:93,9,0	1/1:0,5:5:15:167,15,0	1/1:0,3:3:9:95,9,0	1/1:0,11:11:33:336,33,0	1/1:0,2:2:6:64,6,0	0/0:2,0:2:6:0,6,62	1/1:0,2:2:6:62,6,0	0/0:4,0:4:12:0,12,122	1/1:0,8:8:24:248,24,0	1/1:0,4:4:12:131,12,0	1/1:0,1:1:3:30,3,0	1/1:0,1:1:3:30,3,0	1/1:0,1:1:3:31,3,0	1/1:0,6:6:18:191,18,0	1/1:0,4:4:12:127,12,0	./.:.:.:.:.	1/1:0,1:1:3:32,3,0	1/1:0,1:1:3:32,3,0	1/1:0,5:5:15:158,15,0	1/1:0,1:1:3:32,3,0	1/1:0,5:5:12:144,12,0	./.:.:.:.:.	1/1:0,5:5:15:156,15,0	1/1:0,4:4:12:128,12,0	1/1:0,4:4:12:128,12,0	1/1:0,2:2:6:65,6,0	1/1:0,2:2:6:65,6,0	1/1:0,5:5:15:156,15,0	1/1:0,4:4:12:127,12,0	1/1:0,5:5:12:141,12,0	1/1:0,2:2:6:67,6,0	1/1:0,2:2:6:63,6,0	1/1:0,7:7:15:184,15,0	0/1:6,2:8:44:44,0,162	./.:.:.:.:.	1/1:0,1:1:3:31,3,0	1/1:0,3:3:6:63,6,0	0/0:6,0:6:18:0,18,189	1/1:0,2:2:6:65,6,0	0/0:1,0:1:3:0,3,34	1/1:0,1:1:3:32,3,0	1/1:0,1:1:3:32,3,0	1/1:0,1:1:3:33,3,0	./.:.:.:.:.	1/1:0,4:4:9:108,9,0	1/1:0,4:4:12:124,12,0	1/1:0,6:6:18:198,18,0	1/1:0,1:1:3:31,3,0	1/1:0,6:6:18:187,18,0	1/1:0,2:2:6:60,6,0	1/1:0,2:2:6:59,6,0	1/1:0,7:7:21:221,21,0	1/1:0,2:2:6:64,6,0	0/0:10,0:10:30:0,30,310	1/1:0,4:4:12:125,12,0	1/1:0,3:3:9:97,9,0	1/1:0,3:3:9:94,9,0	1/1:0,5:5:15:158,15,0	1/1:0,4:4:12:126,12,0	1/1:0,5:5:15:152,15,0	1/1:0,2:2:6:65,6,0	1/1:0,6:6:18:191,18,0	1/1:0,3:3:9:97,9,0	1/1:0,3:3:9:97,9,0	1/1:0,4:4:12:127,12,0	1/1:0,3:3:9:96,9,0	1/1:0,6:6:15:170,15,0	1/1:0,4:4:12:126,12,0	1/1:0,7:7:21:224,21,0	1/1:0,1:1:3:31,3,0	./.:.:.:.:.	./.:.:.:.:.	0/0:2,0:2:3:0,3,45	0/1:2,6:8:45:134,0,45	1/1:0,3:3:6:77,6,0	0/0:5,0:5:9:0,9,120	0/0:2,0:2:3:0,3,45	0/0:32,0:32:96:0,96,1105
chr1	31568907	.	G	C	556.69	.	AC=14;AF=0.056;AN=252;DP=743;Dels=0.00;FS=0.000;HaplotypeScore=0.1210;InbreedingCoeff=0.3227;MLEAC=11;MLEAF=0.044;MQ=59.85;MQ0=0;QD=21.41	GT:AD:DP:GQ:PL	0/0:23,0:23:69:0,69,731	0/0:16,0:16:48:0,48,496	0/0:15,0:15:42:0,42,455	0/0:34,0:34:99:0,102,1032	0/0:12,0:12:36:0,36,380	0/0:3,0:3:9:0,9,95	0/0:6,0:6:15:0,15,161	0/0:2,0:2:6:0,6,65	./.:.:.:.:.	0/0:12,0:12:33:0,33,340	0/0:1,0:1:3:0,3,32	0/0:15,0:15:45:0,45,461	0/0:11,0:11:33:0,33,347	./.:.:.:.:.	0/0:14,0:14:42:0,42,441	0/0:12,0:12:36:0,36,379	0/0:5,0:5:15:0,15,160	./.:.:.:.:.	0/0:2,0:2:6:0,6,65	0/0:1,0:1:3:0,3,32	0/0:1,0:1:3:0,3,32	0/0:5,0:5:15:0,15,153	0/0:9,0:9:27:0,27,278	0/0:19,0:19:57:0,57,599	0/0:2,0:2:6:0,6,63	0/0:12,0:12:36:0,36,368	0/0:14,0:14:42:0,42,429	0/0:1,0:1:3:0,3,33	./.:.:.:.:.	0/0:12,0:12:30:0,30,336	./.:.:.:.:.	0/1:1,1:2:26:28,0,26	1/1:0,4:4:12:126,12,0	0/0:3,0:3:9:0,9,104	0/0:18,0:18:54:0,54,547	0/1:1,1:2:26:27,0,26	0/0:19,0:19:57:0,57,585	0/0:2,0:2:6:0,6,62	1/1:0,8:8:24:245,24,0	1/1:0,1:1:3:32,3,0	0/0:1,0:1:3:0,3,33	0/0:12,0:12:36:0,36,372	0/0:18,0:18:51:0,51,534	0/0:22,0:22:66:0,66,689	0/0:17,0:17:51:0,51,528	0/0:8,0:8:24:0,24,249	0/0:12,0:12:36:0,36,359	0/0:2,0:2:6:0,6,64	1/1:0,1:1:3:32,3,0	0/0:4,0:4:9:0,9,104	0/0:1,0:1:3:0,3,31	0/0:5,0:5:15:0,15,162	0/0:2,0:2:6:0,6,64	0/0:4,0:4:12:0,12,126	0/0:4,0:4:12:0,12,129	0/0:1,0:1:3:0,3,32	0/0:4,0:4:12:0,12,122	0/0:5,0:5:15:0,15,160	./.:.:.:.:.	0/0:2,0:2:6:0,6,63	0/0:5,0:5:15:0,15,153	0/0:1,0:1:3:0,3,31	0/0:6,0:6:18:0,18,189	0/0:4,0:4:12:0,12,123	0/0:5,0:5:15:0,15,153	0/0:5,0:5:15:0,15,160	0/0:2,0:2:6:0,6,59	0/0:11,0:11:33:0,33,336	0/0:2,0:2:6:0,6,68	./.:.:.:.:.	0/0:2,0:2:6:0,6,61	0/0:1,0:1:3:0,3,27	0/0:3,0:3:9:0,9,92	0/0:7,0:7:21:0,21,216	0/0:6,0:6:15:0,15,158	0/0:3,0:3:9:0,9,92	0/0:3,0:3:9:0,9,93	0/0:1,0:1:3:0,3,32	./.:.:.:.:.	0/0:8,0:8:24:0,24,242	0/0:6,0:6:18:0,18,180	0/0:1,0:1:3:0,3,31	0/0:3,0:3:9:0,9,97	0/0:8,0:8:21:0,21,233	0/0:5,0:5:15:0,15,160	0/0:1,0:1:3:0,3,33	0/0:3,0:3:9:0,9,92	1/1:0,3:3:9:97,9,0	0/0:3,0:3:9:0,9,95	0/0:3,0:3:9:0,9,100	0/0:2,0:2:6:0,6,62	0/0:5,0:5:15:0,15,155	0/0:3,0:3:9:0,9,92	0/0:2,0:2:6:0,6,62	0/0:2,0:2:6:0,6,61	0/0:7,0:7:21:0,21,214	0/0:3,0:3:9:0,9,84	0/0:2,0:2:6:0,6,61	0/0:2,0:2:6:0,6,66	0/0:2,0:2:6:0,6,65	0/0:3,0:3:9:0,9,97	0/0:2,0:2:6:0,6,63	0/0:2,0:2:6:0,6,59	0/0:2,0:2:6:0,6,63	0/0:5,0:5:15:0,15,157	0/0:2,0:2:6:0,6,65	0/0:1,0:1:3:0,3,35	0/0:6,0:6:18:0,18,184	./.:.:.:.:.	0/0:1,0:1:3:0,3,30	0/0:7,0:7:21:0,21,214	./.:.:.:.:.	0/0:5,0:5:15:0,15,158	0/0:4,0:4:12:0,12,124	1/1:0,5:5:15:160,15,0	0/0:4,0:4:12:0,12,122	0/0:3,0:3:9:0,9,95	0/0:2,0:2:6:0,6,61	0/0:3,0:3:9:0,9,93	0/0:4,0:4:12:0,12,124	0/0:4,0:4:12:0,12,122	0/0:4,0:4:12:0,12,125	0/0:5,0:5:15:0,15,155	0/0:4,0:4:12:0,12,126	0/0:4,0:4:12:0,12,124	0/0:5,0:5:12:0,12,138	0/0:7,0:7:18:0,18,192	0/0:4,0:4:12:0,12,126	0/0:3,0:3:9:0,9,89	0/0:2,0:2:6:0,6,64	0/0:4,0:4:6:0,6,89	0/0:4,0:4:6:0,6,89	./.:.:.:.:.	0/0:7,0:7:15:0,15,183	0/0:1,0:1:3:0,3,32	0/0:4,0:4:12:0,12,119	0/0:36,0:36:99:0,108,1226
chr1	31569050	.	G	C	752.35	.	AC=22;AF=0.096;AN=230;BaseQRankSum=1.004;DP=527;Dels=0.00;FS=0.700;HaplotypeScore=0.0169;InbreedingCoeff=0.3653;MLEAC=17;MLEAF=0.074;MQ=59.85;MQ0=0;MQRankSum=-1.430;QD=18.81;ReadPosRankSum=3.563	GT:AD:DP:GQ:PL	0/0:24,0:24:72:0,72,786	0/0:14,0:14:42:0,42,438	0/0:11,0:11:33:0,33,352	0/0:15,0:15:45:0,45,470	0/0:5,0:5:15:0,15,161	0/0:2,0:2:6:0,6,61	0/0:2,0:2:6:0,6,63	0/0:2,0:2:6:0,6,69	0/0:1,0:1:3:0,3,34	0/0:6,0:6:18:0,18,184	0/0:1,0:1:3:0,3,32	0/0:10,0:10:30:0,30,323	0/0:6,0:6:18:0,18,188	./.:.:.:.:.	0/0:16,0:16:42:0,42,480	0/0:2,0:2:6:0,6,61	0/0:8,0:8:24:0,24,260	0/0:1,0:1:3:0,3,32	1/1:0,5:5:15:156,15,0	./.:.:.:.:.	0/0:2,0:2:6:0,6,69	0/0:2,0:2:6:0,6,63	0/0:9,0:9:27:0,27,275	0/0:10,0:10:30:0,30,320	./.:.:.:.:.	0/0:11,0:11:30:0,30,330	0/0:14,0:14:42:0,42,431	0/0:4,0:4:12:0,12,130	./.:.:.:.:.	0/0:8,0:8:21:0,21,235	0/0:2,0:2:6:0,6,64	0/0:6,0:6:18:0,18,195	0/0:4,0:4:12:0,12,126	0/0:3,0:3:9:0,9,100	0/0:6,0:6:18:0,18,189	./.:.:.:.:.	0/0:14,0:14:42:0,42,442	0/0:4,0:4:12:0,12,124	0/0:4,0:4:12:0,12,128	0/0:1,0:1:3:0,3,33	0/0:1,0:1:3:0,3,34	0/0:11,0:11:30:0,30,331	0/0:17,0:17:51:0,51,526	0/0:12,0:12:36:0,36,379	0/0:12,0:12:36:0,36,359	0/0:3,0:3:9:0,9,92	0/0:7,0:7:21:0,21,225	0/0:4,0:4:12:0,12,124	0/0:1,0:1:3:0,3,32	0/0:1,0:1:3:0,3,32	0/0:2,0:2:6:0,6,63	0/0:5,0:5:15:0,15,161	0/0:1,0:1:3:0,3,32	1/1:0,2:2:6:65,6,0	0/0:5,0:5:15:0,15,158	./.:.:.:.:.	0/0:1,0:1:3:0,3,32	0/0:2,0:2:6:0,6,64	./.:.:.:.:.	./.:.:.:.:.	0/0:2,0:2:6:0,6,61	0/0:2,0:2:6:0,6,65	0/0:6,0:6:18:0,18,181	0/0:5,0:5:15:0,15,155	1/1:0,6:6:18:193,18,0	0/0:2,0:2:6:0,6,63	1/1:0,1:1:3:32,3,0	0/0:3,0:3:9:0,9,92	0/0:1,0:1:3:0,3,32	0/0:2,0:2:6:0,6,61	./.:.:.:.:.	0/0:1,0:1:3:0,3,31	0/0:2,0:2:6:0,6,63	0/0:2,0:2:6:0,6,61	0/0:5,0:5:12:0,12,137	./.:.:.:.:.	0/0:1,0:1:3:0,3,32	0/0:2,0:2:6:0,6,64	./.:.:.:.:.	0/0:6,0:6:18:0,18,184	0/0:1,0:1:3:0,3,32	0/0:2,0:2:6:0,6,60	0/0:3,0:3:9:0,9,100	0/0:1,0:1:3:0,3,32	0/0:1,0:1:3:0,3,31	0/0:3,0:3:9:0,9,103	0/0:1,0:1:3:0,3,31	0/0:1,0:1:3:0,3,32	0/0:2,0:2:6:0,6,64	0/0:2,0:2:6:0,6,67	0/0:2,0:2:6:0,6,67	0/0:2,0:2:6:0,6,61	0/1:2,2:4:51:55,0,51	0/0:3,0:3:9:0,9,92	0/0:1,0:1:3:0,3,32	./.:.:.:.:.	./.:.:.:.:.	0/0:2,0:2:6:0,6,67	1/1:0,1:1:3:31,3,0	./.:.:.:.:.	0/0:3,0:3:9:0,9,97	0/0:1,0:1:3:0,3,32	0/0:1,0:1:3:0,3,30	0/0:2,0:2:6:0,6,61	./.:.:.:.:.	0/0:3,0:3:9:0,9,92	0/0:4,0:4:12:0,12,127	./.:.:.:.:.	./.:.:.:.:.	0/0:1,0:1:3:0,3,32	0/0:3,0:3:9:0,9,93	./.:.:.:.:.	1/1:0,3:3:9:93,9,0	0/0:1,0:1:3:0,3,32	0/0:2,0:2:6:0,6,65	0/0:5,0:5:15:0,15,143	0/0:3,0:3:9:0,9,92	./.:.:.:.:.	0/0:2,0:2:6:0,6,62	0/0:2,0:2:6:0,6,61	./.:.:.:.:.	0/0:2,0:2:6:0,6,63	0/0:4,0:4:12:0,12,122	0/0:3,0:3:6:0,6,78	./.:.:.:.:.	0/0:3,0:3:9:0,9,92	0/0:6,0:6:18:0,18,189	0/0:3,0:3:9:0,9,97	./.:.:.:.:.	1/1:0,5:5:9:122,9,0	1/1:0,3:3:6:76,6,0	0/0:4,0:4:6:0,6,89	0/1:4,2:6:36:36,0,80	0/0:12,0:12:24:0,24,306	1/1:0,1:1:3:32,3,0	1/1:0,3:3:9:97,9,0	0/0:33,0:33:99:0,99,1120
chr1	31570379	.	A	C	20119.2	.	AC=232;AF=0.943;AN=246;BaseQRankSum=1.799;DP=725;Dels=0.02;FS=3.900;HaplotypeScore=0.2134;InbreedingCoeff=0.2909;MLEAC=234;MLEAF=0.951;MQ=59.75;MQ0=0;MQRankSum=-0.235;QD=30.07;ReadPosRankSum=0.789	GT:AD:DP:GQ:PL	1/1:2,27:29:27:809,27,0	1/1:0,22:22:60:674,60,0	1/1:0,9:9:27:279,27,0	1/1:0,33:34:99:1050,99,0	1/1:0,11:11:33:348,33,0	1/1:0,7:7:21:220,21,0	1/1:0,8:8:21:228,21,0	1/1:0,1:1:3:34,3,0	1/1:0,3:3:9:97,9,0	1/1:1,11:12:5:317,5,0	1/1:0,1:1:3:32,3,0	1/1:0,13:13:39:425,39,0	1/1:0,16:16:45:507,45,0	./.:.:.:.:.	1/1:0,16:16:45:497,45,0	1/1:0,11:11:33:352,33,0	1/1:0,7:7:21:218,21,0	1/1:0,1:1:3:32,3,0	1/1:0,3:3:9:97,9,0	0/0:2,0:2:6:0,6,59	1/1:0,1:1:3:36,3,0	1/1:0,13:13:39:417,39,0	0/0:6,0:6:18:0,18,178	1/1:0,13:13:39:411,39,0	./.:.:.:.:.	1/1:0,16:16:45:493,45,0	1/1:0,18:18:54:571,54,0	./.:.:.:.:.	1/1:0,2:2:6:65,6,0	1/1:0,7:7:18:211,18,0	1/1:0,3:3:9:92,9,0	1/1:0,1:1:3:35,3,0	1/1:0,13:13:33:359,33,0	1/1:0,3:3:9:100,9,0	1/1:0,10:10:30:323,30,0	1/1:0,1:1:3:34,3,0	1/1:0,13:13:39:419,39,0	1/1:0,5:5:15:159,15,0	1/1:0,6:6:15:169,15,0	1/1:0,1:1:3:32,3,0	./.:.:.:.:.	1/1:0,13:13:36:399,36,0	1/1:0,17:17:51:548,51,0	1/1:0,18:18:54:580,54,0	1/1:0,12:12:30:345,30,0	1/1:0,17:17:42:479,42,0	1/1:0,8:8:24:256,24,0	1/1:0,3:3:9:94,9,0	1/1:0,1:1:3:30,3,0	1/1:0,5:5:12:136,12,0	./.:.:.:.:.	1/1:0,3:3:9:96,9,0	1/1:0,4:4:12:127,12,0	1/1:0,5:5:15:159,15,0	1/1:0,6:6:18:189,18,0	1/1:0,2:2:6:65,6,0	1/1:0,2:2:6:60,6,0	1/1:0,8:8:24:245,24,0	1/1:0,1:1:3:33,3,0	1/1:0,3:3:9:97,9,0	1/1:0,3:3:9:89,9,0	1/1:0,3:3:9:93,9,0	1/1:0,2:2:6:61,6,0	0/1:1,2:3:23:55,0,23	1/1:0,5:5:15:159,15,0	1/1:0,1:1:3:33,3,0	1/1:0,2:2:6:64,6,0	1/1:0,2:2:6:63,6,0	1/1:0,4:4:12:134,12,0	1/1:0,1:1:3:31,3,0	1/1:0,1:1:3:32,3,0	1/1:0,1:1:3:33,3,0	./.:.:.:.:.	0/1:5,1:6:15:15,0,135	1/1:0,8:8:21:238,21,0	1/1:0,1:1:3:31,3,0	1/1:0,1:1:3:32,3,0	1/1:0,5:5:15:164,15,0	1/1:0,1:1:3:32,3,0	1/1:0,11:11:21:276,21,0	./.:.:.:.:.	1/1:0,4:4:12:124,12,0	1/1:0,3:3:9:101,9,0	1/1:0,5:5:15:161,15,0	1/1:0,4:4:12:128,12,0	1/1:0,2:2:6:65,6,0	1/1:0,3:3:9:89,9,0	1/1:0,5:5:15:162,15,0	1/1:0,2:2:6:68,6,0	1/1:0,2:2:6:67,6,0	./.:.:.:.:.	1/1:0,1:1:3:31,3,0	./.:.:.:.:.	1/1:0,2:2:6:66,6,0	1/1:0,5:5:15:161,15,0	1/1:0,5:5:15:162,15,0	1/1:0,7:7:21:228,21,0	1/1:0,1:1:3:31,3,0	1/1:0,2:2:6:59,6,0	./.:.:.:.:.	1/1:0,2:2:6:66,6,0	1/1:0,1:1:3:32,3,0	1/1:0,5:5:15:158,15,0	0/0:1,0:1:3:0,3,30	1/1:0,1:1:3:29,3,0	0/0:4,0:4:12:0,12,126	1/1:0,2:2:6:66,6,0	1/1:0,1:1:3:31,3,0	1/1:0,2:2:6:69,6,0	./.:.:.:.:.	1/1:0,4:4:9:110,9,0	1/1:0,2:2:6:71,6,0	1/1:0,7:7:21:214,21,0	./.:.:.:.:.	1/1:0,4:4:12:124,12,0	1/1:0,3:3:9:98,9,0	1/1:0,3:3:9:94,9,0	1/1:0,3:3:9:96,9,0	1/1:0,2:2:6:61,6,0	1/1:0,4:4:12:124,12,0	1/1:0,8:8:24:266,24,0	1/1:0,3:3:9:97,9,0	1/1:0,8:8:24:249,24,0	1/1:0,3:3:9:97,9,0	1/1:0,4:4:12:131,12,0	1/1:0,1:1:3:32,3,0	1/1:0,3:3:9:93,9,0	1/1:0,4:4:12:129,12,0	1/1:0,4:4:12:126,12,0	1/1:0,4:4:6:89,6,0	1/1:0,2:2:6:64,6,0	0/0:4,0:4:6:0,6,89	1/1:0,1:1:3:30,3,0	./.:.:.:.:.	1/1:0,2:2:3:45,3,0	./.:.:.:.:.	0/0:31,0:31:93:0,93,1021
chr1	31576908	.	A	T	21707.6	.	AC=239;AF=0.948;AN=252;BaseQRankSum=-2.933;DP=791;Dels=0.00;FS=7.131;HaplotypeScore=0.1707;InbreedingCoeff=0.3170;MLEAC=239;MLEAF=0.948;MQ=59.75;MQ0=0;MQRankSum=1.347;QD=29.02;ReadPosRankSum=-1.222	GT:AD:DP:GQ:PL	1/1:0,64:64:99:2019,192,0	1/1:0,18:18:54:569,54,0	1/1:0,14:14:42:434,42,0	1/1:0,34:34:99:1026,102,0	1/1:0,14:14:42:435,42,0	1/1:0,6:6:18:193,18,0	1/1:0,11:11:33:330,33,0	1/1:0,2:2:6:61,6,0	1/1:0,2:2:6:65,6,0	1/1:0,17:17:48:505,48,0	1/1:0,1:1:3:32,3,0	1/1:0,12:12:36:355,36,0	1/1:0,14:14:42:432,42,0	./.:.:.:.:.	1/1:0,24:24:60:681,60,0	1/1:0,17:17:48:497,48,0	1/1:0,13:13:39:398,39,0	1/1:0,1:1:3:32,3,0	1/1:0,2:2:6:57,6,0	./.:.:.:.:.	./.:.:.:.:.	1/1:0,6:6:15:172,15,0	1/1:0,9:9:24:234,24,0	1/1:0,17:17:48:507,48,0	1/1:0,2:2:6:64,6,0	1/1:0,21:21:54:596,54,0	1/1:0,21:21:63:637,63,0	1/1:0,3:3:9:98,9,0	./.:.:.:.:.	1/1:0,10:10:27:290,27,0	1/1:0,1:1:3:31,3,0	1/1:0,2:2:6:65,6,0	1/1:0,4:4:12:119,12,0	1/1:0,3:3:9:95,9,0	1/1:0,12:12:36:369,36,0	1/1:0,4:4:12:124,12,0	1/1:0,15:15:45:462,45,0	1/1:0,6:6:18:180,18,0	1/1:0,9:9:27:274,27,0	1/1:0,1:1:3:33,3,0	1/1:0,5:5:15:161,15,0	1/1:0,11:11:33:335,33,0	1/1:0,9:9:24:266,24,0	1/1:0,18:18:54:540,54,0	1/1:0,19:19:54:550,54,0	1/1:0,11:11:24:287,24,0	1/1:0,6:6:12:153,12,0	1/1:0,2:2:6:62,6,0	1/1:0,4:4:9:106,9,0	1/1:0,1:1:3:31,3,0	1/1:0,1:1:3:31,3,0	1/1:0,3:3:9:94,9,0	1/1:0,1:1:3:32,3,0	1/1:0,6:6:18:186,18,0	1/1:0,4:4:12:125,12,0	1/1:0,1:1:3:31,3,0	1/1:0,5:5:15:153,15,0	1/1:0,9:9:27:279,27,0	1/1:0,2:2:6:59,6,0	1/1:0,8:8:24:258,24,0	0/1:1,5:6:13:139,0,13	1/1:0,8:8:24:248,24,0	1/1:0,7:7:21:214,21,0	1/1:0,2:2:6:63,6,0	1/1:0,2:2:6:61,6,0	1/1:0,2:2:6:63,6,0	1/1:0,2:2:6:63,6,0	1/1:0,6:6:18:186,18,0	1/1:0,5:5:12:133,12,0	./.:.:.:.:.	1/1:0,2:2:6:64,6,0	1/1:0,3:3:9:91,9,0	1/1:0,3:3:9:95,9,0	1/1:0,4:4:12:119,12,0	1/1:0,3:3:9:97,9,0	1/1:0,4:4:9:108,9,0	1/1:0,5:5:15:157,15,0	1/1:0,1:1:3:32,3,0	1/1:0,4:4:9:107,9,0	1/1:0,1:1:3:31,3,0	1/1:0,2:2:6:60,6,0	1/1:0,1:1:3:30,3,0	1/1:0,3:3:9:99,9,0	0/0:3,0:3:9:0,9,93	1/1:0,2:3:6:61,6,0	./.:.:.:.:.	1/1:0,4:4:12:119,12,0	./.:.:.:.:.	1/1:0,2:2:6:61,6,0	1/1:0,3:3:9:99,9,0	1/1:0,2:2:6:62,6,0	./.:.:.:.:.	1/1:0,1:1:3:33,3,0	1/1:0,1:1:3:31,3,0	1/1:0,2:2:6:66,6,0	1/1:0,1:1:3:34,3,0	./.:.:.:.:.	1/1:0,5:5:15:153,15,0	./.:.:.:.:.	1/1:0,2:2:6:66,6,0	1/1:0,7:7:21:228,21,0	1/1:0,2:2:6:61,6,0	1/1:0,1:1:3:32,3,0	./.:.:.:.:.	1/1:0,1:1:3:31,3,0	1/1:0,2:2:6:58,6,0	1/1:0,2:2:6:65,6,0	1/1:0,3:3:9:97,9,0	1/1:0,1:1:3:29,3,0	1/1:0,3:3:6:74,6,0	1/1:0,1:1:3:33,3,0	1/1:0,1:1:3:30,3,0	1/1:0,6:6:18:188,18,0	1/1:0,4:4:12:123,12,0	1/1:0,3:3:9:92,9,0	1/1:0,4:4:12:125,12,0	1/1:0,3:3:9:98,9,0	1/1:0,2:2:6:61,6,0	1/1:0,3:3:9:95,9,0	1/1:0,6:6:18:189,18,0	1/1:0,4:4:12:122,12,0	1/1:0,6:6:18:180,18,0	1/1:0,4:4:12:126,12,0	1/1:0,2:2:6:59,6,0	1/1:0,3:3:9:90,9,0	1/1:0,7:7:21:217,21,0	1/1:0,5:5:15:154,15,0	1/1:0,5:5:15:156,15,0	1/1:0,5:5:15:155,15,0	0/0:2,0:2:3:0,3,45	1/1:0,6:6:9:134,9,0	0/0:6,0:6:9:0,9,134	1/1:0,3:4:6:76,6,0	1/1:0,2:2:6:60,6,0	0/0:8,0:8:12:0,12,179	0/0:3,0:3:6:0,6,75	0/0:21,0:21:63:0,63,714
chr1	31580150	.	T	C	3769.14	.	AC=36;AF=0.137;AN=262;BaseQRankSum=4.029;DP=1209;Dels=0.00;FS=3.569;HaplotypeScore=0.0820;InbreedingCoeff=0.6799;MLEAC=33;MLEAF=0.126;MQ=59.69;MQ0=0;MQRankSum=0.058;QD=26.54;ReadPosRankSum=-0.191	GT:AD:DP:GQ:PL	0/0:68,0:68:99:0,205,2187	0/0:21,0:21:63:0,63,657	0/0:22,0:22:66:0,66,663	0/0:52,0:52:99:0,156,1575	0/0:11,0:11:30:0,30,315	0/0:16,0:16:48:0,48,491	0/0:15,0:15:45:0,45,472	0/0:4,0:4:12:0,12,130	0/0:4,0:4:12:0,12,126	0/0:28,0:28:81:0,81,834	0/0:7,0:7:21:0,21,228	0/0:18,0:18:54:0,54,539	0/0:23,0:23:57:0,57,638	0/0:2,0:2:6:0,6,64	0/0:27,0:27:78:0,78,816	0/0:17,0:17:51:0,51,528	0/0:30,0:30:90:0,90,903	0/0:4,0:4:12:0,12,127	0/0:10,0:10:30:0,30,307	1/1:0,14:14:42:442,42,0	0/0:8,0:8:24:0,24,251	0/0:30,0:30:87:0,87,912	1/1:0,29:29:75:822,75,0	0/0:20,0:20:57:0,57,602	0/0:1,0:1:3:0,3,32	0/0:25,0:25:72:0,72,748	0/0:9,0:9:27:0,27,262	0/0:6,0:6:18:0,18,186	0/0:1,0:1:3:0,3,29	0/0:29,0:29:87:0,87,881	0/0:6,0:6:18:0,18,189	0/0:1,0:1:3:0,3,26	0/0:35,0:35:99:0,102,1061	0/0:8,0:8:24:0,24,265	0/0:20,0:20:60:0,60,600	0/0:6,0:6:18:0,18,185	0/0:21,0:21:63:0,63,628	0/0:12,0:12:36:0,36,369	0/0:18,0:18:51:0,51,543	0/0:2,0:2:6:0,6,65	0/0:5,0:5:15:0,15,162	0/0:22,0:22:66:0,66,665	0/0:19,0:19:54:0,54,574	0/0:13,0:13:39:0,39,404	1/1:0,22:22:66:694,66,0	0/0:24,0:24:72:0,72,732	0/0:5,0:5:15:0,15,153	0/0:2,0:2:6:0,6,63	0/0:5,0:5:15:0,15,160	0/0:5,0:5:12:0,12,135	./.:.:.:.:.	0/0:5,0:5:15:0,15,156	0/0:5,0:5:15:0,15,154	0/0:5,0:5:15:0,15,153	0/0:2,0:2:6:0,6,61	0/0:8,0:8:24:0,24,243	0/0:7,0:7:21:0,21,203	0/0:17,0:17:51:0,51,522	0/0:3,0:3:9:0,9,86	0/0:3,0:3:9:0,9,89	0/0:5,0:5:15:0,15,152	0/0:2,0:2:6:0,6,61	0/0:6,0:6:15:0,15,165	0/0:4,0:4:12:0,12,122	0/0:4,0:4:12:0,12,120	0/0:5,0:5:15:0,15,147	0/0:7,0:7:21:0,21,215	0/0:13,0:13:33:0,33,358	0/0:3,0:3:9:0,9,90	1/1:0,4:4:12:124,12,0	1/1:0,2:2:6:61,6,0	0/0:4,0:4:12:0,12,125	1/1:0,1:1:3:32,3,0	0/1:2,3:5:47:82,0,47	./.:.:.:.:.	0/0:1,0:1:3:0,3,32	0/0:7,0:7:21:0,21,217	0/1:3,1:4:20:20,0,79	./.:.:.:.:.	0/0:6,0:6:18:0,18,180	0/0:2,0:2:6:0,6,61	0/0:2,0:2:6:0,6,57	0/0:4,0:4:12:0,12,122	0/0:3,0:3:9:0,9,95	1/1:0,1:1:3:34,3,0	0/0:6,0:6:18:0,18,195	0/0:5,0:5:15:0,15,160	0/0:7,0:7:21:0,21,214	0/0:5,0:5:15:0,15,158	0/0:6,0:6:15:0,15,162	./.:.:.:.:.	0/0:3,0:3:9:0,9,80	0/0:8,0:8:24:0,24,247	0/0:5,0:5:15:0,15,153	0/0:2,0:2:6:0,6,63	0/0:2,0:2:6:0,6,63	0/0:5,0:5:15:0,15,158	0/0:1,0:1:3:0,3,30	0/0:4,0:4:12:0,12,116	0/0:3,0:3:9:0,9,98	0/0:7,0:7:18:0,18,189	0/0:1,0:1:3:0,3,31	0/0:1,0:1:3:0,3,32	1/1:0,6:6:18:193,18,0	1/1:0,4:4:12:126,12,0	1/1:0,8:8:24:255,24,0	0/0:6,0:6:18:0,18,186	0/0:4,0:4:12:0,12,118	0/0:5,0:5:12:0,12,124	0/0:8,0:8:24:0,24,235	0/0:7,0:7:21:0,21,208	0/0:5,0:5:12:0,12,124	0/0:8,0:8:24:0,24,246	0/0:4,0:4:12:0,12,128	0/0:1,0:1:3:0,3,30	0/0:2,0:2:6:0,6,59	./.:.:.:.:.	./.:.:.:.:.	0/0:2,0:2:6:0,6,59	1/1:0,7:7:18:189,18,0	0/0:2,0:2:6:0,6,61	0/0:7,0:7:21:0,21,211	1/1:0,9:9:27:289,27,0	1/1:0,8:8:24:248,24,0	1/1:0,4:4:12:122,12,0	0/0:8,0:8:24:0,24,241	1/1:0,6:6:18:195,18,0	1/1:0,4:4:12:126,12,0	1/1:0,4:4:12:121,12,0	0/0:8,0:8:18:0,18,211	0/0:2,0:2:3:0,3,45	0/0:6,0:6:9:0,9,134	0/0:2,0:2:6:0,6,62	0/0:5,0:5:12:0,12,135	0/0:6,0:6:9:0,9,134	0/0:2,0:2:3:0,3,45	0/0:25,0:25:75:0,75,837
chr1	31580583	.	C	T	1530.06	.	AC=16;AF=0.061;AN=262;BaseQRankSum=-1.048;DP=926;Dels=0.00;FS=5.804;HaplotypeScore=0.1366;InbreedingCoeff=0.3732;MLEAC=12;MLEAF=0.046;MQ=55.94;MQ0=1;MQRankSum=1.581;QD=18.00;ReadPosRankSum=-0.422	GT:AD:DP:GQ:PL	0/0:38,0:38:99:0,114,1214	0/0:21,0:21:60:0,60,636	0/0:21,0:21:63:0,63,639	0/0:40,1:41:99:0,102,1111	0/0:9,0:9:27:0,27,280	0/0:15,0:15:45:0,45,461	1/1:0,27:27:81:826,81,0	0/0:6,0:6:18:0,18,185	0/0:3,0:3:9:0,9,78	0/0:12,1:13:30:0,30,310	0/1:4,1:5:16:16,0,115	0/0:19,0:19:54:0,54,561	0/0:10,0:10:24:0,24,249	./.:.:.:.:.	0/0:15,0:15:42:0,42,429	0/0:18,0:18:51:0,51,536	0/0:11,0:11:30:0,30,313	0/0:5,0:5:15:0,15,162	0/0:9,0:9:24:0,24,266	0/0:9,0:9:27:0,27,278	0/1:8,1:9:5:5,0,244	0/0:20,0:20:60:0,60,592	0/0:12,0:12:36:0,36,359	0/0:13,0:13:39:0,39,406	1/1:0,2:2:6:63,6,0	0/0:17,0:17:42:0,42,446	0/0:13,0:13:36:0,36,384	0/0:4,0:4:12:0,12,132	0/0:2,0:2:6:0,6,56	0/0:11,0:11:33:0,33,333	0/0:4,0:4:12:0,12,132	0/0:3,0:3:9:0,9,91	0/0:17,0:17:51:0,51,530	0/0:1,0:1:3:0,3,28	0/0:15,0:15:45:0,45,462	0/1:6,2:8:1:1,0,170	0/0:10,0:10:30:0,30,310	0/0:18,0:18:51:0,51,544	0/0:18,0:18:51:0,51,528	0/0:1,0:1:3:0,3,33	0/0:6,0:6:18:0,18,195	0/0:11,0:11:30:0,30,323	0/0:14,0:14:39:0,39,396	0/0:17,0:17:45:0,45,492	0/0:12,0:12:33:0,33,331	0/0:11,0:11:33:0,33,338	0/0:11,0:11:33:0,33,333	0/0:7,0:7:21:0,21,215	0/0:1,0:1:3:0,3,31	0/0:5,0:5:15:0,15,154	0/0:1,0:1:3:0,3,28	0/0:2,0:2:6:0,6,58	0/0:3,0:3:9:0,9,95	0/0:1,0:1:3:0,3,30	0/0:2,0:2:6:0,6,60	0/0:4,0:4:12:0,12,121	0/0:6,0:6:18:0,18,185	0/0:7,0:7:21:0,21,213	0/0:1,0:1:3:0,3,31	0/0:3,0:3:9:0,9,92	0/0:3,0:3:9:0,9,94	0/0:3,0:3:9:0,9,92	0/0:6,0:6:18:0,18,178	0/0:3,0:3:9:0,9,94	0/0:9,0:9:24:0,24,263	0/0:7,0:7:18:0,18,184	0/0:1,0:1:3:0,3,32	0/0:5,0:6:15:0,15,162	0/0:5,0:5:12:0,12,132	0/0:5,0:5:15:0,15,161	0/0:2,0:2:6:0,6,63	0/0:2,0:2:6:0,6,63	0/0:4,0:4:12:0,12,121	0/0:2,0:2:6:0,6,62	0/0:8,0:8:24:0,24,247	0/0:2,0:2:3:0,3,45	0/0:2,0:2:6:0,6,58	0/0:5,0:5:12:0,12,140	0/0:3,0:3:9:0,9,94	0/0:4,0:4:12:0,12,122	0/0:6,0:6:18:0,18,188	./.:.:.:.:.	0/0:2,0:2:6:0,6,62	0/0:5,0:5:15:0,15,159	0/0:5,0:5:15:0,15,152	1/1:0,6:6:18:191,18,0	0/0:2,0:2:3:0,3,32	0/0:4,0:4:12:0,12,124	0/0:1,0:1:3:0,3,31	0/0:6,0:6:18:0,18,185	0/0:4,0:4:12:0,12,121	0/0:2,0:2:6:0,6,57	0/0:4,0:4:9:0,9,108	0/0:3,0:3:9:0,9,91	0/0:1,0:1:3:0,3,32	./.:.:.:.:.	0/0:7,0:7:21:0,21,205	0/0:1,0:1:3:0,3,23	0/0:3,0:3:9:0,9,95	0/0:1,0:1:3:0,3,32	0/1:6,1:7:8:8,0,162	0/0:1,0:1:3:0,3,31	0/0:3,0:3:9:0,9,89	0/0:4,0:4:12:0,12,123	0/0:2,0:2:6:0,6,62	0/0:8,0:8:15:0,15,196	0/0:7,0:7:21:0,21,216	0/0:6,0:6:18:0,18,185	0/0:5,0:5:15:0,15,158	1/1:0,11:11:33:325,33,0	1/1:0,7:7:21:217,21,0	0/0:5,0:5:15:0,15,162	0/0:7,0:7:21:0,21,220	0/0:2,0:2:6:0,6,63	0/0:4,0:4:12:0,12,126	0/0:5,0:5:15:0,15,159	0/0:2,0:2:6:0,6,57	1/1:0,3:3:9:93,9,0	0/0:2,0:2:6:0,6,58	0/0:5,0:5:15:0,15,155	0/0:4,0:4:12:0,12,129	0/0:4,0:4:12:0,12,128	0/0:4,0:4:12:0,12,127	0/0:6,0:6:15:0,15,160	0/0:9,0:9:27:0,27,275	0/0:4,0:4:12:0,12,122	0/0:5,0:5:15:0,15,158	0/0:2,0:2:6:0,6,64	./.:.:.:.:.	./.:.:.:.:.	0/0:4,0:4:6:0,6,89	0/0:4,0:4:9:0,9,106	0/0:7,0:7:12:0,12,149	0/0:2,0:2:6:0,6,59	./.:.:.:.:.	0/0:2,0:2:3:0,3,45	0/0:10,0:10:30:0,30,308
chr1	31586835	.	C	T	2018.65	.	AC=19;AF=0.076;AN=250;BaseQRankSum=-2.701;DP=703;Dels=0.00;FS=15.278;HaplotypeScore=0.0158;InbreedingCoeff=0.4236;MLEAC=16;MLEAF=0.064;MQ=59.80;MQ0=1;MQRankSum=-0.575;QD=27.28;ReadPosRankSum=-1.725	GT:AD:DP:GQ:PL	1/1:0,35:35:99:1116,105,0	0/0:18,0:18:54:0,54,590	0/0:10,0:10:30:0,30,318	0/0:23,0:23:66:0,66,723	0/0:16,0:16:48:0,48,526	0/0:6,0:6:18:0,18,191	0/0:6,0:6:15:0,15,172	./.:.:.:.:.	./.:.:.:.:.	0/0:16,0:16:48:0,48,515	0/0:1,0:1:3:0,3,35	0/0:11,0:11:33:0,33,354	0/0:13,0:13:39:0,39,422	./.:.:.:.:.	0/0:16,0:16:48:0,48,515	0/0:8,0:8:24:0,24,257	0/0:7,0:7:21:0,21,216	1/1:0,1:1:3:31,3,0	0/0:2,0:2:3:0,3,45	0/0:1,0:1:3:0,3,33	0/0:4,0:4:12:0,12,129	0/0:2,0:2:6:0,6,63	0/0:10,0:10:30:0,30,321	0/0:15,0:15:45:0,45,473	0/0:1,0:1:3:0,3,34	0/0:14,0:14:42:0,42,445	0/0:9,0:9:27:0,27,292	0/0:2,0:2:6:0,6,67	0/0:2,0:2:6:0,6,61	0/0:8,0:8:24:0,24,258	0/0:2,0:2:6:0,6,61	./.:.:.:.:.	0/0:4,0:4:12:0,12,126	0/0:4,0:4:12:0,12,134	0/0:12,0:12:36:0,36,382	0/0:2,0:2:6:0,6,67	1/1:0,11:11:33:336,33,0	0/0:3,0:3:9:0,9,101	0/0:11,0:11:30:0,30,334	0/0:2,0:2:6:0,6,57	./.:.:.:.:.	0/0:8,0:8:21:0,21,242	1/1:0,13:13:39:402,39,0	0/0:17,0:17:51:0,51,536	0/0:14,0:14:42:0,42,451	0/0:6,0:6:18:0,18,186	0/0:8,0:8:21:0,21,239	0/0:1,0:1:3:0,3,31	0/0:1,0:1:3:0,3,32	0/0:6,0:6:15:0,15,176	0/0:2,0:4:6:0,6,65	0/0:7,0:7:18:0,18,209	0/0:5,0:5:15:0,15,162	0/0:1,0:1:3:0,3,32	0/0:6,0:6:18:0,18,191	0/0:2,0:2:6:0,6,62	0/0:3,0:3:9:0,9,92	0/0:5,0:5:15:0,15,167	0/0:4,0:4:12:0,12,125	0/0:1,0:1:3:0,3,33	0/0:4,0:4:12:0,12,129	0/0:4,0:4:12:0,12,126	0/0:11,0:11:27:0,27,319	0/0:4,0:4:12:0,12,127	0/0:4,0:4:12:0,12,113	0/0:4,0:4:12:0,12,131	0/0:3,0:3:9:0,9,97	0/0:8,0:8:24:0,24,254	0/0:4,0:4:12:0,12,128	./.:.:.:.:.	0/0:4,0:4:12:0,12,125	1/1:0,1:1:3:32,3,0	0/0:6,0:6:15:0,15,174	0/0:2,0:2:6:0,6,62	0/0:2,0:2:6:0,6,67	0/0:1,0:1:3:0,3,32	1/1:0,2:2:6:61,6,0	0/1:2,1:3:23:23,0,52	0/0:4,0:4:9:0,9,107	0/0:6,0:6:18:0,18,184	0/0:5,0:5:15:0,15,159	0/0:1,0:1:3:0,3,32	0/0:2,0:2:6:0,6,67	1/1:0,3:3:9:97,9,0	1/1:0,2:2:6:61,6,0	./.:.:.:.:.	0/0:1,0:1:3:0,3,33	0/0:2,0:2:6:0,6,62	0/0:2,0:2:6:0,6,67	./.:.:.:.:.	./.:.:.:.:.	0/0:3,0:3:9:0,9,95	0/0:4,0:4:12:0,12,130	0/0:2,0:2:6:0,6,61	0/0:5,0:5:15:0,15,163	0/0:2,0:2:6:0,6,57	0/0:3,0:3:9:0,9,94	0/0:3,0:3:9:0,9,97	0/0:2,0:2:6:0,6,65	./.:.:.:.:.	./.:.:.:.:.	0/0:1,0:1:3:0,3,31	0/0:3,0:3:9:0,9,94	0/0:3,0:3:9:0,9,97	0/0:5,0:5:12:0,12,145	0/0:7,0:7:21:0,21,226	0/0:2,0:2:6:0,6,67	0/0:6,0:6:18:0,18,184	0/0:1,0:1:3:0,3,33	0/0:1,0:1:3:0,3,33	0/0:12,0:12:33:0,33,359	0/0:1,0:1:3:0,3,33	0/0:5,0:5:15:0,15,162	0/0:4,0:4:12:0,12,127	0/0:3,0:3:9:0,9,97	0/0:10,0:10:30:0,30,331	0/0:1,0:1:3:0,3,32	0/0:2,0:2:6:0,6,65	0/0:1,0:1:3:0,3,30	0/0:4,0:4:12:0,12,130	0/0:3,0:3:9:0,9,97	0/0:4,0:4:12:0,12,129	0/0:8,0:8:24:0,24,256	0/0:7,0:7:21:0,21,223	0/0:2,0:2:6:0,6,65	1/1:0,3:3:9:95,9,0	0/0:5,0:5:15:0,15,158	0/0:7,0:7:21:0,21,225	0/0:5,0:5:15:0,15,163	0/0:2,0:2:3:0,3,45	0/0:1,0:1:3:0,3,32	./.:.:.:.:.	0/0:7,0:7:12:0,12,166	0/0:5,0:5:9:0,9,121	0/0:6,0:6:9:0,9,134	0/0:1,0:1:3:0,3,32	0/0:25,0:25:75:0,75,827
chr1	31589822	.	T	A	1162.75	.	AC=19;AF=0.079;AN=240;BaseQRankSum=-1.540;DP=738;Dels=0.00;FS=14.306;HaplotypeScore=0.0825;InbreedingCoeff=0.3596;MLEAC=15;MLEAF=0.063;MQ=59.72;MQ0=0;MQRankSum=0.766;QD=21.94;ReadPosRankSum=-1.929	GT:AD:DP:GQ:PL	0/0:50,0:50:99:0,150,1578	0/0:21,0:21:60:0,60,631	0/0:11,0:11:33:0,33,352	0/0:33,0:33:99:0,99,1009	0/0:7,0:7:21:0,21,226	0/0:5,0:5:15:0,15,159	0/0:8,0:8:21:0,21,227	0/0:1,0:1:3:0,3,32	0/0:2,0:2:6:0,6,65	0/0:6,0:6:18:0,18,189	0/0:4,0:4:12:0,12,131	0/0:11,0:11:30:0,30,327	0/0:7,0:7:21:0,21,214	./.:.:.:.:.	0/0:16,0:16:48:0,48,495	0/0:13,0:13:39:0,39,404	0/0:11,0:12:30:0,30,325	0/0:1,0:1:3:0,3,32	0/0:11,0:11:21:0,21,274	0/0:1,0:1:3:0,3,32	0/0:4,0:4:12:0,12,128	0/0:6,0:6:18:0,18,184	0/0:15,0:15:42:0,42,438	0/0:18,0:18:54:0,54,559	./.:.:.:.:.	0/0:13,0:13:39:0,39,401	0/0:11,0:11:33:0,33,342	0/0:6,0:6:18:0,18,189	./.:.:.:.:.	0/0:16,0:16:48:0,48,496	0/1:1,4:5:18:109,0,18	1/1:0,1:1:3:31,3,0	1/1:0,19:19:51:555,51,0	0/0:3,0:3:9:0,9,100	0/0:11,0:12:33:0,33,338	0/0:2,0:2:6:0,6,56	0/0:14,0:14:42:0,42,429	0/1:2,1:3:20:20,0,54	1/1:0,9:9:27:271,27,0	0/1:1,1:2:26:27,0,26	0/0:3,0:3:9:0,9,100	0/0:21,0:21:63:0,63,652	0/0:12,0:12:36:0,36,372	0/0:14,0:14:42:0,42,428	0/0:23,0:23:69:0,69,712	0/0:8,0:8:24:0,24,250	0/0:8,0:8:21:0,21,233	0/0:3,0:3:9:0,9,97	1/1:0,5:5:12:137,12,0	0/0:1,0:1:3:0,3,32	./.:.:.:.:.	0/0:3,0:3:9:0,9,93	0/0:5,0:5:15:0,15,158	./.:.:.:.:.	0/0:4,0:4:12:0,12,114	0/0:2,0:2:6:0,6,63	0/0:3,0:3:9:0,9,96	0/0:7,0:7:21:0,21,215	./.:.:.:.:.	0/0:1,0:1:3:0,3,32	0/0:4,0:4:12:0,12,126	0/0:2,0:2:6:0,6,59	0/0:7,0:7:21:0,21,216	0/0:5,0:5:15:0,15,157	0/0:2,0:2:6:0,6,64	0/0:5,0:5:15:0,15,156	./.:.:.:.:.	0/0:8,0:8:24:0,24,238	./.:.:.:.:.	./.:.:.:.:.	./.:.:.:.:.	0/0:1,0:1:3:0,3,31	0/0:4,0:4:12:0,12,125	0/0:2,0:2:6:0,6,63	0/0:3,0:3:9:0,9,93	0/0:1,0:1:3:0,3,28	0/0:3,0:3:9:0,9,93	0/0:2,0:2:6:0,6,62	0/0:1,0:1:3:0,3,32	0/0:4,0:4:9:0,9,108	./.:.:.:.:.	0/0:5,0:5:15:0,15,153	0/0:1,0:1:3:0,3,34	0/0:4,0:4:12:0,12,122	0/0:3,0:3:9:0,9,89	0/0:2,0:2:3:0,3,31	0/0:3,0:3:9:0,9,93	1/1:0,2:2:6:58,6,0	0/0:3,0:3:9:0,9,95	0/0:5,0:5:15:0,15,160	0/0:1,0:1:3:0,3,32	0/0:2,0:2:6:0,6,61	0/0:2,0:2:6:0,6,66	0/0:2,0:2:6:0,6,61	0/0:3,0:3:9:0,9,92	0/0:5,0:5:15:0,15,150	0/0:2,0:2:6:0,6,64	./.:.:.:.:.	0/0:3,0:3:9:0,9,92	0/0:1,0:1:3:0,3,32	0/0:7,0:7:21:0,21,221	0/0:1,0:1:3:0,3,32	0/0:2,0:2:6:0,6,64	./.:.:.:.:.	0/0:2,0:2:6:0,6,63	0/0:5,0:5:15:0,15,153	0/0:3,0:3:9:0,9,97	0/0:9,0:9:27:0,27,278	1/1:0,1:1:3:32,3,0	0/0:2,0:2:6:0,6,55	0/0:2,0:2:6:0,6,62	1/1:0,1:1:3:32,3,0	0/0:5,0:5:15:0,15,153	0/0:4,0:4:12:0,12,122	1/1:0,5:5:15:153,15,0	0/0:4,0:4:12:0,12,126	0/0:1,0:1:3:0,3,32	0/0:1,0:1:3:0,3,32	./.:.:.:.:.	0/0:3,0:3:9:0,9,95	0/0:4,0:4:12:0,12,122	0/0:4,0:4:12:0,12,125	0/0:6,0:6:18:0,18,187	0/0:1,0:1:3:0,3,31	./.:.:.:.:.	0/0:4,0:5:12:0,12,124	0/0:3,0:3:9:0,9,89	0/0:5,0:5:15:0,15,153	0/0:3,0:3:9:0,9,92	0/0:2,0:2:3:0,3,45	0/0:2,0:2:3:0,3,45	./.:.:.:.:.	0/0:2,0:2:3:0,3,45	0/0:1,0:1:3:0,3,31	./.:.:.:.:.	0/0:5,0:5:9:0,9,121	0/0:30,0:30:90:0,90,958
chr1	31596106	.	C	T	1315.3	.	AC=22;AF=0.089;AN=248;BaseQRankSum=-1.853;DP=892;Dels=0.00;FS=1.083;HaplotypeScore=0.0725;InbreedingCoeff=0.4619;MLEAC=18;MLEAF=0.073;MQ=59.46;MQ0=0;MQRankSum=1.057;QD=22.68;ReadPosRankSum=-0.682	GT:AD:DP:GQ:PL	0/0:66,0:66:99:0,198,2019	0/0:19,0:19:57:0,57,595	0/0:16,0:17:45:0,45,474	0/0:27,0:27:75:0,75,793	0/0:16,0:16:48:0,48,485	0/0:12,0:12:36:0,36,367	0/0:22,0:22:63:0,63,648	0/0:10,0:10:30:0,30,324	0/0:2,0:2:6:0,6,60	0/0:21,0:21:60:0,60,625	0/0:1,0:1:3:0,3,34	0/0:14,0:14:39:0,39,426	0/0:17,0:17:51:0,51,522	./.:.:.:.:.	0/0:20,0:20:54:0,54,592	0/0:14,0:14:42:0,42,426	0/0:10,0:10:30:0,30,298	0/0:3,0:3:9:0,9,88	0/0:10,0:10:30:0,30,306	0/0:8,0:8:24:0,24,237	1/1:0,4:4:12:128,12,0	0/0:15,0:15:42:0,42,447	0/0:31,0:31:90:0,90,931	0/0:30,1:31:84:0,84,899	0/0:2,0:2:6:0,6,65	0/0:15,0:15:45:0,45,454	0/0:14,0:14:36:0,36,399	0/0:6,0:6:18:0,18,196	./.:.:.:.:.	0/0:12,0:12:33:0,33,347	0/0:9,0:9:27:0,27,287	0/0:2,0:2:6:0,6,63	0/0:16,0:16:48:0,48,504	0/0:5,0:5:15:0,15,148	0/0:11,0:11:30:0,30,320	0/0:1,0:1:3:0,3,30	0/0:21,0:21:63:0,63,647	0/0:5,0:5:15:0,15,153	0/0:11,0:11:33:0,33,330	0/0:1,0:1:3:0,3,32	0/0:3,0:3:9:0,9,97	0/0:9,0:9:27:0,27,280	0/0:17,0:17:48:0,48,512	0/0:12,0:12:36:0,36,371	1/1:0,17:17:48:501,48,0	0/0:14,0:14:39:0,39,410	0/0:8,0:8:21:0,21,228	0/0:2,0:2:6:0,6,63	0/0:4,0:4:12:0,12,119	0/0:4,0:4:9:0,9,108	0/0:4,0:4:9:0,9,106	0/0:4,0:4:12:0,12,122	0/0:5,0:5:12:0,12,137	./.:.:.:.:.	0/0:3,0:3:9:0,9,93	0/0:2,0:2:6:0,6,63	0/0:4,0:4:9:0,9,104	./.:.:.:.:.	./.:.:.:.:.	0/0:6,0:6:18:0,18,183	0/0:2,0:2:6:0,6,69	0/0:2,0:2:6:0,6,60	0/0:4,0:4:12:0,12,118	0/0:4,0:4:12:0,12,113	0/0:6,0:6:18:0,18,178	0/0:4,0:4:12:0,12,120	0/0:2,0:2:6:0,6,63	0/0:4,0:4:12:0,12,121	0/0:1,0:1:3:0,3,34	0/0:4,0:4:12:0,12,126	./.:.:.:.:.	0/0:1,0:1:3:0,3,25	0/0:5,0:5:15:0,15,157	0/0:6,0:6:18:0,18,184	0/0:3,0:3:9:0,9,86	0/0:4,0:4:9:0,9,104	0/0:6,0:6:18:0,18,184	0/0:1,0:1:3:0,3,31	0/0:2,0:2:6:0,6,63	0/0:1,0:1:3:0,3,31	0/0:2,0:2:6:0,6,65	0/0:1,0:1:3:0,3,31	0/0:5,0:5:15:0,15,152	0/0:2,0:2:6:0,6,61	0/0:1,0:1:3:0,3,32	0/0:3,0:3:9:0,9,95	0/0:4,0:4:12:0,12,124	0/0:7,0:7:21:0,21,214	0/0:2,0:2:6:0,6,61	0/0:6,0:6:18:0,18,192	./.:.:.:.:.	0/0:2,0:2:6:0,6,61	0/0:4,0:4:12:0,12,130	0/0:2,0:2:6:0,6,62	0/0:1,0:1:3:0,3,30	./.:.:.:.:.	0/0:6,0:6:18:0,18,190	0/0:1,0:1:3:0,3,32	0/0:1,0:1:3:0,3,27	./.:.:.:.:.	0/0:5,0:5:15:0,15,154	0/0:2,0:2:6:0,6,63	./.:.:.:.:.	0/0:2,0:2:6:0,6,61	1/1:0,2:2:3:45,3,0	0/0:5,0:5:15:0,15,152	0/1:1,7:8:7:193,0,7	0/0:3,0:3:9:0,9,92	0/0:1,0:1:3:0,3,32	0/0:4,0:4:9:0,9,108	0/0:5,0:5:15:0,15,152	0/0:1,0:1:3:0,3,32	0/0:2,0:2:6:0,6,60	0/0:2,0:2:6:0,6,62	0/0:7,0:7:18:0,18,199	0/0:2,0:2:6:0,6,61	0/0:3,0:3:9:0,9,91	1/1:0,5:5:15:147,15,0	0/0:4,0:4:12:0,12,124	1/1:0,3:3:6:75,6,0	0/0:4,0:4:12:0,12,118	0/0:6,0:6:18:0,18,188	1/1:0,4:4:12:127,12,0	0/1:3,1:4:21:21,0,67	1/1:0,6:6:18:185,18,0	0/0:6,0:6:18:0,18,184	1/1:0,2:2:6:61,6,0	1/1:0,1:1:3:31,3,0	1/1:0,2:2:6:59,6,0	0/0:2,0:2:3:0,3,45	./.:.:.:.:.	./.:.:.:.:.	0/0:6,0:6:9:0,9,133	0/0:2,0:2:3:0,3,45	./.:.:.:.:.	0/0:1,0:1:3:0,3,29	0/0:28,0:28:84:0,84,915
chr1	31597041	.	G	A	864.59	.	AC=18;AF=0.071;AN=252;BaseQRankSum=0.219;DP=875;Dels=0.00;FS=0.000;HaplotypeScore=0.0670;InbreedingCoeff=0.3814;MLEAC=15;MLEAF=0.060;MQ=59.39;MQ0=0;MQRankSum=-0.646;QD=18.80;ReadPosRankSum=0.058	GT:AD:DP:GQ:PL	0/0:54,0:54:99:0,162,1730	0/0:14,0:14:42:0,42,439	0/0:22,0:22:63:0,63,684	0/0:29,0:29:87:0,87,915	0/0:17,0:17:51:0,51,520	0/0:12,0:12:36:0,36,377	0/0:17,0:17:48:0,48,514	0/0:3,0:3:9:0,9,101	0/0:3,0:3:9:0,9,95	0/0:20,0:20:54:0,54,587	./.:.:.:.:.	0/0:13,0:13:36:0,36,389	0/0:14,0:14:42:0,42,436	0/0:5,0:5:15:0,15,162	0/0:22,0:22:66:0,66,697	0/0:16,0:16:48:0,48,512	0/0:18,0:18:51:0,51,542	0/0:4,0:4:12:0,12,124	0/0:7,0:7:21:0,21,222	0/0:6,0:6:15:0,15,168	0/0:2,0:2:6:0,6,69	0/0:11,0:11:33:0,33,337	0/0:15,0:15:45:0,45,471	0/0:13,0:13:36:0,36,392	0/0:5,0:5:15:0,15,162	0/0:16,0:16:48:0,48,501	0/0:11,0:11:33:0,33,340	0/0:1,0:1:3:0,3,31	0/1:2,1:3:23:23,0,56	0/0:9,0:9:21:0,21,231	1/1:0,4:4:12:126,12,0	0/1:4,1:5:18:18,0,108	1/1:0,7:7:21:205,21,0	0/0:4,0:4:12:0,12,125	0/0:17,0:17:51:0,51,529	0/0:1,0:1:3:0,3,32	0/0:20,0:20:54:0,54,603	0/1:2,4:6:44:98,0,44	1/1:0,7:7:21:216,21,0	0/1:1,1:2:27:29,0,27	0/0:9,0:9:27:0,27,292	0/0:11,0:11:33:0,33,348	0/0:10,0:10:27:0,27,280	0/0:15,0:15:45:0,45,469	0/0:30,0:30:90:0,90,947	0/0:14,0:14:39:0,39,420	0/0:7,0:7:21:0,21,216	0/0:2,0:2:6:0,6,57	./.:.:.:.:.	0/0:6,0:6:15:0,15,176	0/0:2,0:2:6:0,6,61	0/0:1,0:1:3:0,3,31	0/0:7,0:7:18:0,18,203	0/0:3,0:3:9:0,9,92	0/0:9,0:9:27:0,27,284	0/0:1,0:1:3:0,3,31	0/0:4,0:4:12:0,12,122	0/0:7,0:7:21:0,21,227	0/0:3,0:3:9:0,9,95	0/0:3,0:3:9:0,9,91	0/0:7,0:7:21:0,21,214	0/0:4,0:4:12:0,12,127	0/0:10,0:10:30:0,30,317	0/0:7,0:7:21:0,21,214	0/0:5,0:5:15:0,15,153	0/0:5,0:5:15:0,15,154	0/0:2,0:2:6:0,6,61	0/0:8,0:8:24:0,24,250	0/0:1,0:1:3:0,3,33	0/0:3,0:3:9:0,9,92	./.:.:.:.:.	0/0:1,0:1:3:0,3,32	0/0:2,0:2:6:0,6,65	0/0:4,0:4:12:0,12,124	0/0:4,0:4:12:0,12,118	0/0:5,0:5:15:0,15,157	./.:.:.:.:.	0/0:3,0:3:9:0,9,98	./.:.:.:.:.	0/0:3,0:3:6:0,6,77	0/0:1,0:1:3:0,3,33	0/0:4,0:4:9:0,9,107	0/0:4,0:4:12:0,12,136	0/0:4,0:4:12:0,12,130	./.:.:.:.:.	./.:.:.:.:.	0/0:4,0:4:12:0,12,130	1/1:0,5:5:15:165,15,0	0/0:7,0:7:21:0,21,221	0/0:2,0:2:6:0,6,68	0/0:2,0:2:6:0,6,61	0/0:3,0:3:9:0,9,93	0/0:4,0:4:12:0,12,122	0/0:1,0:1:3:0,3,31	0/0:2,0:2:6:0,6,63	./.:.:.:.:.	0/0:4,0:4:12:0,12,120	0/0:3,0:3:9:0,9,95	0/0:2,0:2:6:0,6,65	0/0:4,0:4:12:0,12,119	0/0:11,0:11:33:0,33,347	./.:.:.:.:.	0/0:4,0:4:12:0,12,127	0/0:1,0:1:3:0,3,34	0/0:1,0:1:3:0,3,33	0/0:3,0:3:9:0,9,96	0/0:1,0:1:3:0,3,35	0/0:2,0:2:6:0,6,64	1/1:0,2:2:6:63,6,0	0/0:1,0:1:3:0,3,30	0/0:4,0:4:12:0,12,125	1/1:0,2:2:6:63,6,0	0/0:6,0:6:15:0,15,171	0/0:6,0:6:18:0,18,190	1/1:0,3:3:9:97,9,0	0/0:2,0:2:6:0,6,61	0/0:4,0:4:12:0,12,122	0/0:7,0:7:21:0,21,214	0/0:2,0:2:6:0,6,64	0/0:3,0:3:9:0,9,92	0/0:6,0:6:18:0,18,184	0/0:6,0:6:18:0,18,184	0/0:6,0:6:18:0,18,191	0/0:5,0:5:15:0,15,156	0/0:7,0:7:21:0,21,223	0/0:3,0:3:9:0,9,91	0/0:2,0:2:6:0,6,63	0/0:3,0:3:9:0,9,93	0/0:2,0:2:6:0,6,62	./.:.:.:.:.	0/0:4,0:4:6:0,6,75	0/0:3,0:3:9:0,9,95	0/0:3,0:3:3:0,3,45	0/0:5,0:5:6:0,6,89	./.:.:.:.:.	0/0:4,0:4:6:0,6,89	0/0:22,0:22:66:0,66,752
chr1	31597761	.	A	G	4126.2	.	AC=23;AF=0.087;AN=264;BaseQRankSum=0.577;DP=1081;Dels=0.00;FS=1.477;HaplotypeScore=0.1672;InbreedingCoeff=0.6051;MLEAC=21;MLEAF=0.080;MQ=59.66;MQ0=0;MQRankSum=0.355;QD=29.26;ReadPosRankSum=-1.592	GT:AD:DP:GQ:PL	1/1:0,69:69:99:2242,208,0	0/0:12,0:12:33:0,33,361	0/0:18,0:18:54:0,54,571	0/0:61,0:61:99:0,183,1866	0/0:17,0:17:51:0,51,527	1/1:0,15:15:42:447,42,0	0/0:22,0:22:60:0,60,645	1/1:0,1:1:3:31,3,0	0/0:3,0:3:9:0,9,96	0/0:32,0:32:96:0,96,988	./.:.:.:.:.	0/0:23,0:23:66:0,66,697	0/0:19,0:19:48:0,48,544	0/0:2,0:2:6:0,6,65	0/0:11,0:11:33:0,33,348	0/0:25,0:25:75:0,75,749	0/0:21,0:21:54:0,54,596	0/1:1,1:2:28:28,0,28	0/0:7,0:7:18:0,18,195	0/0:4,0:4:9:0,9,107	0/0:1,0:1:3:0,3,32	0/0:16,0:16:42:0,42,455	0/0:13,0:13:36:0,36,395	0/0:13,0:13:39:0,39,411	0/0:2,0:2:6:0,6,61	0/0:28,0:28:84:0,84,863	0/0:21,0:21:63:0,63,655	0/0:6,0:6:18:0,18,179	0/0:4,0:4:12:0,12,114	0/0:18,0:18:48:0,48,516	0/0:7,0:7:21:0,21,215	0/0:3,0:3:9:0,9,83	0/0:14,0:14:42:0,42,432	./.:.:.:.:.	0/0:19,0:19:57:0,57,571	0/0:3,0:3:9:0,9,94	1/1:0,16:16:48:489,48,0	0/0:10,0:10:30:0,30,314	0/0:19,0:19:51:0,51,554	0/0:3,0:3:9:0,9,91	0/0:5,0:5:15:0,15,159	0/0:10,0:10:30:0,30,312	1/1:0,11:11:33:335,33,0	0/0:16,0:16:48:0,48,495	0/0:11,0:11:33:0,33,333	0/0:20,0:20:51:0,51,573	0/0:15,0:15:42:0,42,451	0/0:3,0:3:9:0,9,99	0/0:7,0:7:21:0,21,214	0/0:10,0:10:27:0,27,287	0/0:3,0:3:9:0,9,92	0/0:2,0:2:6:0,6,65	0/0:5,0:5:15:0,15,150	0/0:1,0:1:3:0,3,33	0/0:6,0:6:18:0,18,179	0/0:5,0:5:15:0,15,153	./.:.:.:.:.	0/0:6,0:6:18:0,18,185	0/0:6,0:6:12:0,12,151	0/0:10,0:10:30:0,30,312	0/0:3,0:3:9:0,9,92	0/0:3,0:3:9:0,9,89	0/0:9,0:9:24:0,24,261	0/0:1,0:1:3:0,3,31	0/0:9,0:9:27:0,27,276	0/0:5,0:5:12:0,12,136	0/0:7,0:7:21:0,21,217	0/0:4,0:4:12:0,12,129	0/0:5,0:5:15:0,15,155	0/0:4,0:4:12:0,12,126	0/0:3,0:3:9:0,9,94	1/1:0,8:8:24:243,24,0	0/0:2,0:2:6:0,6,63	0/0:5,0:5:15:0,15,155	0/0:8,0:8:24:0,24,247	0/0:5,0:5:15:0,15,156	1/1:0,3:3:9:96,9,0	1/1:0,2:2:6:66,6,0	0/0:1,0:1:3:0,3,32	0/0:1,0:1:3:0,3,33	0/0:2,0:2:6:0,6,59	0/0:3,0:3:9:0,9,99	0/0:1,0:1:3:0,3,33	1/1:0,5:5:15:163,15,0	1/1:0,4:4:12:127,12,0	0/0:5,0:5:15:0,15,156	0/0:6,0:6:18:0,18,188	0/0:5,0:5:15:0,15,155	0/0:6,0:6:18:0,18,195	0/0:5,0:5:15:0,15,155	0/0:3,0:3:9:0,9,91	0/0:1,0:1:3:0,3,32	0/0:4,0:4:12:0,12,124	0/0:1,0:1:3:0,3,29	0/0:5,0:5:15:0,15,154	0/0:5,0:5:15:0,15,156	0/0:4,0:4:12:0,12,130	./.:.:.:.:.	0/0:7,0:7:18:0,18,203	0/0:2,0:2:6:0,6,61	0/0:5,0:5:15:0,15,161	0/0:4,0:4:12:0,12,118	0/0:7,0:7:21:0,21,213	0/0:2,0:2:6:0,6,63	0/0:7,0:7:15:0,15,181	0/0:6,0:6:18:0,18,186	0/0:2,0:2:6:0,6,63	0/0:7,0:7:21:0,21,216	0/0:2,0:2:6:0,6,59	0/0:6,0:6:12:0,12,154	0/0:5,0:5:15:0,15,149	0/0:2,0:2:6:0,6,61	0/0:5,0:5:15:0,15,158	0/0:4,0:4:12:0,12,124	0/0:5,0:5:15:0,15,158	0/0:7,0:7:21:0,21,218	0/0:7,0:7:21:0,21,223	0/0:7,0:7:21:0,21,213	0/0:4,0:4:12:0,12,123	0/0:2,0:2:6:0,6,61	0/0:4,0:4:12:0,12,121	0/0:5,0:5:15:0,15,158	0/0:5,0:5:15:0,15,155	0/0:3,0:3:9:0,9,95	0/0:7,0:7:21:0,21,222	1/1:0,5:5:15:164,15,0	0/0:5,0:5:15:0,15,159	0/0:6,0:6:18:0,18,181	0/0:3,0:3:9:0,9,86	0/0:8,0:8:12:0,12,179	0/0:2,0:2:3:0,3,45	./.:.:.:.:.	0/0:4,0:4:6:0,6,89	0/0:2,0:2:3:0,3,31	0/0:4,0:4:6:0,6,89	0/0:6,0:6:12:0,12,151	0/0:22,0:22:66:0,66,753
chr1	31598544	.	G	A	798.41	.	AC=15;AF=0.058;AN=260;BaseQRankSum=-2.495;DP=841;Dels=0.00;FS=10.575;HaplotypeScore=0.0539;InbreedingCoeff=0.3867;MLEAC=11;MLEAF=0.042;MQ=59.74;MQ0=0;MQRankSum=1.154;QD=22.18;ReadPosRankSum=-0.615	GT:AD:DP:GQ:PL	0/0:63,0:63:99:0,183,1957	0/0:12,0:12:36:0,36,384	0/0:16,0:16:48:0,48,503	0/0:31,0:31:93:0,93,936	0/0:8,0:8:24:0,24,252	0/0:9,0:9:21:0,21,241	0/0:4,0:4:12:0,12,117	0/0:1,0:1:3:0,3,35	0/0:1,0:1:3:0,3,23	0/0:12,0:12:36:0,36,369	0/0:2,0:2:6:0,6,64	0/0:6,0:6:18:0,18,180	0/0:15,0:15:45:0,45,465	0/0:1,0:1:3:0,3,32	0/0:19,0:19:54:0,54,587	0/0:10,0:10:30:0,30,306	0/0:14,0:14:39:0,39,407	0/0:2,0:2:6:0,6,64	0/0:6,0:6:12:0,12,152	1/1:0,3:3:9:90,9,0	0/0:1,0:1:3:0,3,32	0/0:17,0:17:45:0,45,487	1/1:0,14:14:42:415,42,0	0/0:22,0:22:63:0,63,672	0/0:3,0:3:9:0,9,96	0/0:22,2:24:63:0,63,664	0/0:13,0:13:33:0,33,370	./.:.:.:.:.	0/0:2,0:2:6:0,6,65	0/0:15,0:15:42:0,42,438	0/0:2,0:2:6:0,6,65	0/0:2,0:2:6:0,6,55	0/0:13,0:13:36:0,36,393	0/0:3,0:3:9:0,9,96	0/0:9,0:9:24:0,24,256	0/0:2,0:2:6:0,6,53	0/0:24,0:24:69:0,69,718	0/0:5,0:5:15:0,15,152	0/0:5,0:5:15:0,15,151	0/0:2,0:2:6:0,6,69	0/0:2,0:2:6:0,6,70	0/0:8,0:8:18:0,18,214	0/0:18,0:18:51:0,51,537	0/0:20,0:20:51:0,51,563	0/0:16,0:16:45:0,45,473	0/0:23,0:23:60:0,60,657	0/0:9,0:9:24:0,24,267	0/0:5,0:5:15:0,15,153	0/0:3,0:3:9:0,9,91	0/0:4,0:4:12:0,12,124	./.:.:.:.:.	0/0:6,0:6:18:0,18,185	0/0:2,0:2:3:0,3,45	0/0:4,0:4:12:0,12,126	0/0:9,0:9:27:0,27,286	./.:.:.:.:.	0/0:5,0:5:15:0,15,145	0/0:4,0:4:12:0,12,124	0/0:2,0:2:6:0,6,63	0/0:5,0:5:15:0,15,153	0/0:5,0:5:15:0,15,157	0/0:3,0:3:9:0,9,94	0/0:5,0:5:15:0,15,152	0/0:3,0:3:9:0,9,92	0/0:3,0:3:9:0,9,92	0/0:4,0:4:12:0,12,126	0/0:5,0:5:15:0,15,161	0/0:4,0:4:9:0,9,104	0/0:7,0:7:18:0,18,197	./.:.:.:.:.	1/1:0,2:2:6:59,6,0	0/0:4,0:4:12:0,12,122	1/1:0,2:2:6:63,6,0	0/1:2,3:5:48:64,0,48	0/0:8,0:8:24:0,24,241	0/0:4,0:4:12:0,12,120	0/0:5,0:5:12:0,12,137	0/0:4,0:4:12:0,12,124	0/0:2,0:2:6:0,6,63	0/0:3,0:3:9:0,9,89	0/0:3,0:3:9:0,9,91	0/0:2,0:2:6:0,6,65	0/0:3,0:3:9:0,9,98	0/0:2,0:2:6:0,6,61	0/0:3,0:3:9:0,9,88	0/0:4,0:4:12:0,12,130	0/0:4,0:4:12:0,12,124	0/0:5,0:5:15:0,15,159	0/0:4,0:4:12:0,12,127	0/0:3,0:3:9:0,9,96	0/0:1,0:1:3:0,3,32	0/0:1,0:1:3:0,3,30	./.:.:.:.:.	0/0:1,0:1:3:0,3,30	0/0:3,0:3:9:0,9,90	0/0:2,0:2:6:0,6,62	0/0:2,0:2:6:0,6,51	0/0:5,0:5:15:0,15,155	0/0:2,0:2:6:0,6,59	0/0:2,0:2:6:0,6,61	0/0:8,0:8:24:0,24,258	0/0:1,0:1:3:0,3,33	0/0:6,0:6:18:0,18,176	1/1:0,3:3:9:92,9,0	0/0:4,0:4:12:0,12,123	1/1:0,5:5:15:156,15,0	0/0:2,0:2:6:0,6,63	0/0:4,0:4:12:0,12,122	0/0:1,0:1:3:0,3,32	0/0:2,0:2:6:0,6,55	0/0:5,0:5:15:0,15,159	0/0:1,0:1:3:0,3,33	0/0:1,0:1:3:0,3,31	0/0:8,0:8:24:0,24,247	0/0:5,0:5:15:0,15,156	0/0:4,0:4:12:0,12,121	0/0:5,0:5:15:0,15,154	./.:.:.:.:.	0/0:1,0:1:3:0,3,29	0/0:5,0:5:15:0,15,157	0/0:6,0:6:18:0,18,178	0/0:4,0:4:12:0,12,118	0/0:8,0:8:24:0,24,249	1/1:0,2:2:6:61,6,0	0/0:5,0:5:15:0,15,150	0/0:4,0:4:12:0,12,118	0/0:2,0:2:6:0,6,65	0/0:4,0:4:12:0,12,121	0/0:5,0:5:12:0,12,137	0/0:2,0:2:3:0,3,45	./.:.:.:.:.	0/0:3,0:3:6:0,6,74	0/0:2,0:2:3:0,3,45	0/0:4,0:4:6:0,6,89	0/0:1,0:1:3:0,3,30	0/0:1,0:1:3:0,3,32	0/0:29,0:29:87:0,87,972
chr1	31602703	.	A	G	848.29	.	AC=18;AF=0.073;AN=246;BaseQRankSum=0.629;DP=757;Dels=0.00;FS=4.076;HaplotypeScore=0.0639;InbreedingCoeff=0.4830;MLEAC=13;MLEAF=0.053;MQ=59.37;MQ0=0;MQRankSum=-0.199;QD=24.24;ReadPosRankSum=-1.427	GT:AD:DP:GQ:PL	0/0:53,0:53:99:0,159,1672	0/0:23,0:23:66:0,66,702	0/0:13,0:13:36:0,36,403	0/0:28,0:28:84:0,84,845	0/0:14,0:14:42:0,42,441	0/0:13,0:13:36:0,36,390	0/0:12,0:12:33:0,33,344	0/0:2,0:2:6:0,6,65	0/0:2,0:2:6:0,6,63	0/0:12,0:12:30:0,30,331	./.:.:.:.:.	0/0:11,0:11:30:0,30,325	0/0:12,0:12:36:0,36,371	0/0:1,0:1:3:0,3,34	0/0:12,0:12:36:0,36,375	0/0:13,0:13:36:0,36,388	0/0:8,0:8:24:0,24,247	./.:.:.:.:.	0/0:9,0:9:21:0,21,240	0/0:3,0:3:9:0,9,87	0/0:1,0:1:3:0,3,33	0/0:9,0:9:24:0,24,259	0/0:9,0:9:27:0,27,282	0/0:24,0:24:72:0,72,744	./.:.:.:.:.	0/0:22,0:22:66:0,66,679	0/0:12,0:12:36:0,36,376	0/0:4,0:4:12:0,12,129	0/0:4,0:4:12:0,12,130	0/0:17,0:17:48:0,48,521	0/0:5,0:5:15:0,15,167	0/0:4,0:4:12:0,12,132	0/0:14,0:14:42:0,42,437	0/0:5,0:5:15:0,15,158	0/0:12,0:12:33:0,33,351	0/0:4,0:4:9:0,9,97	0/0:11,0:11:27:0,27,305	0/0:5,0:5:15:0,15,152	0/0:6,0:6:18:0,18,188	0/0:4,0:4:12:0,12,126	0/0:2,0:2:6:0,6,69	0/0:13,0:13:39:0,39,402	0/0:12,0:12:36:0,36,369	0/0:11,0:11:33:0,33,348	1/1:0,12:12:36:362,36,0	0/0:11,0:11:27:0,27,313	0/0:7,0:7:21:0,21,222	0/0:3,0:3:9:0,9,93	0/0:1,0:1:3:0,3,32	0/0:4,0:4:12:0,12,121	0/0:1,0:1:3:0,3,33	0/0:3,0:3:9:0,9,92	0/0:5,0:5:15:0,15,159	0/0:2,0:2:6:0,6,61	0/0:1,0:1:3:0,3,31	./.:.:.:.:.	0/0:1,0:1:3:0,3,30	0/0:5,0:5:12:0,12,140	./.:.:.:.:.	0/0:8,0:8:24:0,24,245	0/0:1,0:1:3:0,3,33	0/0:2,0:2:6:0,6,65	0/0:6,0:6:18:0,18,182	0/0:3,0:3:9:0,9,95	0/0:2,0:2:6:0,6,65	0/0:1,0:1:3:0,3,31	0/0:2,0:2:6:0,6,68	0/0:1,0:1:3:0,3,31	0/0:3,0:3:9:0,9,95	0/0:1,0:1:3:0,3,32	./.:.:.:.:.	0/0:3,0:3:9:0,9,96	0/0:3,0:3:9:0,9,94	0/0:4,0:4:12:0,12,122	0/0:7,0:7:18:0,18,186	0/0:1,0:1:3:0,3,32	0/0:4,0:4:12:0,12,127	./.:.:.:.:.	./.:.:.:.:.	0/0:8,0:8:24:0,24,249	0/0:3,0:3:9:0,9,95	0/0:4,0:4:12:0,12,122	0/0:4,0:4:12:0,12,126	0/0:1,0:1:3:0,3,31	0/0:2,0:2:6:0,6,57	0/0:1,0:1:3:0,3,32	0/0:5,0:5:15:0,15,162	0/0:4,0:4:12:0,12,127	0/0:3,0:3:9:0,9,93	0/0:4,0:4:6:0,6,62	0/0:2,0:2:6:0,6,65	0/0:6,0:6:18:0,18,179	0/0:2,0:2:6:0,6,61	0/0:2,0:2:6:0,6,64	0/0:3,0:3:9:0,9,92	0/0:3,0:3:9:0,9,86	0/0:6,0:6:18:0,18,187	./.:.:.:.:.	./.:.:.:.:.	0/0:4,0:4:12:0,12,125	0/0:2,0:2:6:0,6,55	0/0:1,0:1:3:0,3,32	0/0:2,0:2:6:0,6,65	0/0:3,0:3:9:0,9,97	1/1:0,2:2:6:61,6,0	0/0:5,0:5:15:0,15,158	0/0:3,0:3:9:0,9,97	0/0:6,0:6:18:0,18,186	0/0:3,0:3:9:0,9,95	0/0:5,0:5:15:0,15,146	0/0:2,0:2:6:0,6,64	0/0:3,0:3:9:0,9,93	0/0:9,0:9:27:0,27,264	0/0:5,0:5:15:0,15,151	0/0:6,0:6:18:0,18,188	0/0:4,0:4:12:0,12,125	./.:.:.:.:.	./.:.:.:.:.	0/0:2,0:2:6:0,6,62	1/1:0,4:4:12:120,12,0	0/0:8,0:8:24:0,24,255	0/0:6,0:6:18:0,18,182	1/1:0,3:3:9:95,9,0	1/1:0,3:3:9:92,9,0	1/1:0,2:2:6:63,6,0	0/0:4,0:4:9:0,9,94	1/1:0,5:5:15:155,15,0	1/1:0,2:2:6:61,6,0	1/1:0,2:2:6:64,6,0	0/0:4,0:4:6:0,6,89	0/0:2,0:2:3:0,3,45	./.:.:.:.:.	0/0:3,0:3:6:0,6,76	0/0:4,0:4:6:0,6,75	./.:.:.:.:.	0/0:2,0:2:6:0,6,55	0/0:13,0:13:39:0,39,443
chr1	31603508	.	T	C	4684.16	.	AC=62;AF=0.265;AN=234;BaseQRankSum=-0.558;DP=607;Dels=0.00;FS=0.000;HaplotypeScore=0.0309;InbreedingCoeff=0.6365;MLEAC=59;MLEAF=0.252;MQ=59.67;MQ0=0;MQRankSum=0.386;QD=26.92;ReadPosRankSum=-0.635	GT:AD:DP:GQ:PL	0/0:29,0:29:87:0,87,901	0/0:14,0:14:42:0,42,429	0/0:14,0:14:42:0,42,439	1/1:0,20:20:60:627,60,0	1/1:0,12:12:36:349,36,0	0/0:6,0:6:18:0,18,184	0/0:2,0:2:6:0,6,61	0/0:4,0:4:12:0,12,125	0/0:1,0:1:3:0,3,32	1/1:0,12:12:36:375,36,0	./.:.:.:.:.	0/0:10,0:10:30:0,30,306	1/1:0,7:7:21:218,21,0	0/0:1,0:1:3:0,3,31	1/1:0,20:20:60:623,60,0	0/0:11,0:11:27:0,27,292	1/1:0,10:10:27:286,27,0	./.:.:.:.:.	0/0:1,0:1:3:0,3,31	0/0:1,0:1:3:0,3,31	0/0:1,0:1:3:0,3,32	0/0:5,0:5:15:0,15,155	0/0:9,0:9:27:0,27,269	0/0:18,0:18:54:0,54,553	0/0:3,0:3:9:0,9,93	1/1:0,13:13:39:401,39,0	0/0:13,0:13:39:0,39,409	1/1:0,2:2:6:59,6,0	0/1:1,1:2:26:26,0,26	1/1:0,7:7:21:221,21,0	0/0:3,0:3:9:0,9,87	0/0:2,0:2:3:0,3,32	0/0:7,0:7:21:0,21,221	0/1:1,2:3:20:55,0,20	0/0:12,0:12:36:0,36,371	1/1:0,1:1:3:30,3,0	0/0:12,0:12:36:0,36,373	0/0:2,0:2:6:0,6,62	0/0:8,0:8:24:0,24,240	0/1:1,1:2:20:20,0,25	./.:.:.:.:.	1/1:0,9:9:27:271,27,0	0/0:10,0:10:30:0,30,307	0/0:10,0:10:30:0,30,312	0/0:11,0:11:33:0,33,342	0/0:5,0:5:15:0,15,156	0/0:10,0:10:27:0,27,272	0/0:5,0:5:15:0,15,162	./.:.:.:.:.	1/1:0,2:2:6:62,6,0	./.:.:.:.:.	./.:.:.:.:.	1/1:0,5:5:15:162,15,0	0/0:6,0:6:15:0,15,170	0/0:3,0:3:9:0,9,89	./.:.:.:.:.	./.:.:.:.:.	0/0:3,0:3:9:0,9,93	./.:.:.:.:.	0/0:6,0:6:18:0,18,189	1/1:0,3:3:9:93,9,0	1/1:0,1:1:3:31,3,0	1/1:0,7:7:21:214,21,0	1/1:0,4:4:12:121,12,0	0/0:4,0:4:12:0,12,122	1/1:0,3:3:9:96,9,0	0/0:1,0:1:3:0,3,32	0/0:4,0:4:12:0,12,125	1/1:0,1:1:3:32,3,0	./.:.:.:.:.	0/0:2,0:2:6:0,6,59	0/0:3,0:3:9:0,9,91	./.:.:.:.:.	0/0:6,0:6:15:0,15,169	0/0:1,0:1:3:0,3,33	0/0:2,0:2:6:0,6,63	0/0:3,0:3:9:0,9,97	0/0:5,0:5:15:0,15,153	./.:.:.:.:.	0/0:7,0:7:21:0,21,212	./.:.:.:.:.	0/0:2,0:2:6:0,6,56	0/0:3,0:3:9:0,9,90	./.:.:.:.:.	0/0:4,0:4:12:0,12,126	0/0:1,0:1:3:0,3,32	0/0:3,0:3:9:0,9,93	0/0:1,0:1:3:0,3,31	0/0:3,0:3:9:0,9,94	1/1:0,3:3:9:96,9,0	0/0:3,0:3:9:0,9,92	./.:.:.:.:.	0/1:2,1:3:24:24,0,52	./.:.:.:.:.	1/1:0,4:4:12:126,12,0	1/1:0,2:2:6:59,6,0	0/0:1,0:1:3:0,3,33	1/1:0,2:2:6:61,6,0	0/0:1,0:1:3:0,3,33	1/1:0,2:2:6:63,6,0	1/1:0,4:4:12:120,12,0	1/1:0,2:2:6:63,6,0	1/1:0,2:2:6:61,6,0	0/0:2,0:2:6:0,6,65	0/0:1,0:1:3:0,3,32	0/0:2,0:2:6:0,6,61	0/0:4,0:4:12:0,12,120	0/0:6,0:6:18:0,18,184	./.:.:.:.:.	./.:.:.:.:.	0/0:5,0:5:15:0,15,153	./.:.:.:.:.	0/0:6,0:6:18:0,18,187	0/0:3,0:3:9:0,9,92	0/0:5,0:5:15:0,15,161	1/1:0,3:3:9:90,9,0	1/1:0,1:1:3:31,3,0	0/0:2,0:2:6:0,6,63	0/0:3,0:3:9:0,9,95	0/0:4,0:4:12:0,12,126	0/0:7,0:7:21:0,21,217	0/0:5,0:5:15:0,15,158	0/0:5,0:5:15:0,15,158	0/0:1,0:1:3:0,3,31	0/0:1,0:1:3:0,3,31	0/0:3,0:3:9:0,9,100	0/0:4,0:4:12:0,12,123	0/0:3,0:3:9:0,9,92	0/0:3,0:3:9:0,9,97	0/0:5,0:5:9:0,9,122	0/0:5,0:5:9:0,9,119	0/0:3,0:3:6:0,6,71	0/0:3,0:3:6:0,6,76	0/0:3,0:3:6:0,6,76	0/0:2,0:2:3:0,3,45	./.:.:.:.:.	0/0:18,0:18:54:0,54,602
chr1	31604006	.	A	C	934.41	.	AC=14;AF=0.053;AN=266;BaseQRankSum=-1.075;DP=1071;Dels=0.00;FS=0.600;HaplotypeScore=0.1174;InbreedingCoeff=0.4317;MLEAC=11;MLEAF=0.041;MQ=59.58;MQ0=0;MQRankSum=0.629;QD=20.76;ReadPosRankSum=1.161	GT:AD:DP:GQ:PL	0/0:56,0:56:99:0,168,1816	0/0:17,0:17:48:0,48,526	0/0:19,1:20:51:0,51,555	0/0:35,0:35:99:0,105,1087	0/0:16,0:16:48:0,48,490	0/0:14,0:14:39:0,39,421	0/0:22,0:22:66:0,66,683	0/0:4,0:4:12:0,12,134	0/0:3,0:3:6:0,6,63	0/0:20,0:20:60:0,60,621	0/0:2,0:2:6:0,6,63	0/0:14,0:14:39:0,39,411	0/0:11,0:11:33:0,33,346	0/0:4,0:4:12:0,12,126	0/0:14,0:14:39:0,39,409	0/0:20,0:20:57:0,57,609	0/0:19,0:19:54:0,54,578	0/0:7,0:7:21:0,21,221	0/0:10,0:10:21:0,21,248	1/1:0,7:7:21:215,21,0	0/0:4,0:4:12:0,12,133	0/0:12,0:12:36:0,36,371	1/1:0,17:17:51:523,51,0	0/0:19,0:19:51:0,51,550	0/0:7,0:7:21:0,21,224	0/0:20,0:21:54:0,54,584	0/0:19,0:19:54:0,54,580	0/0:9,0:9:27:0,27,293	0/0:3,0:3:9:0,9,99	0/0:20,0:20:60:0,60,608	0/0:10,0:10:30:0,30,323	0/0:9,0:9:27:0,27,292	0/0:26,0:26:78:0,78,807	0/0:8,0:8:24:0,24,239	0/0:13,0:13:39:0,39,407	0/0:6,0:6:18:0,18,172	0/0:19,0:19:57:0,57,592	0/0:12,0:12:36:0,36,377	0/0:11,0:11:33:0,33,323	0/0:1,0:1:3:0,3,24	0/0:8,0:8:24:0,24,240	0/0:11,0:11:33:0,33,343	0/0:14,0:14:42:0,42,426	0/0:20,0:20:57:0,57,606	0/0:19,0:20:57:0,57,600	0/0:27,0:27:81:0,81,851	0/0:5,0:5:15:0,15,158	0/0:4,0:4:12:0,12,135	0/0:2,0:2:3:0,3,45	0/0:11,0:11:30:0,30,320	0/0:1,0:1:3:0,3,32	0/0:3,0:3:9:0,9,88	0/0:6,0:6:18:0,18,183	0/0:1,0:1:3:0,3,31	0/0:5,0:5:15:0,15,153	0/0:6,0:6:18:0,18,182	0/0:4,0:4:12:0,12,127	0/0:5,0:5:15:0,15,150	0/0:5,0:5:15:0,15,155	0/0:6,0:6:18:0,18,193	0/0:6,0:6:18:0,18,189	0/0:4,0:4:12:0,12,122	0/0:7,0:7:21:0,21,215	0/0:6,0:6:15:0,15,168	0/0:8,0:8:21:0,21,231	0/0:3,0:3:9:0,9,97	0/0:1,0:1:3:0,3,32	0/0:9,0:9:27:0,27,280	0/0:2,0:2:6:0,6,61	0/0:8,0:8:24:0,24,246	1/1:0,4:4:12:126,12,0	0/0:3,0:3:9:0,9,94	1/1:0,3:3:9:89,9,0	0/1:4,2:6:43:43,0,108	0/0:2,0:2:6:0,6,60	0/0:2,0:2:6:0,6,61	0/0:4,0:4:12:0,12,119	0/0:5,0:5:15:0,15,153	0/0:2,0:2:6:0,6,62	0/0:1,0:1:3:0,3,32	0/0:2,0:2:6:0,6,63	./.:.:.:.:.	0/0:6,0:6:18:0,18,187	0/0:6,0:6:15:0,15,160	0/0:5,0:5:15:0,15,152	./.:.:.:.:.	0/0:7,0:7:18:0,18,197	0/0:6,0:6:18:0,18,188	0/0:5,0:5:12:0,12,132	0/0:4,0:4:12:0,12,121	0/0:4,0:4:12:0,12,118	0/0:5,0:5:15:0,15,164	0/0:1,0:1:3:0,3,34	0/0:1,0:1:3:0,3,32	0/0:4,0:4:12:0,12,122	0/0:5,0:5:15:0,15,160	0/0:10,0:10:24:0,24,247	0/0:4,0:4:12:0,12,130	0/0:6,0:6:18:0,18,183	0/0:2,0:2:6:0,6,61	0/0:10,0:10:30:0,30,310	0/0:2,0:2:6:0,6,61	0/0:3,0:3:9:0,9,95	1/1:0,1:1:3:32,3,0	0/0:3,0:3:9:0,9,95	1/1:0,2:2:6:58,6,0	0/0:6,0:6:18:0,18,194	0/0:10,0:10:30:0,30,306	0/0:6,0:6:18:0,18,180	0/0:8,0:8:24:0,24,249	0/0:6,0:6:18:0,18,185	0/0:6,0:6:18:0,18,183	0/0:9,0:9:24:0,24,263	0/0:2,0:2:6:0,6,62	0/0:2,0:2:6:0,6,56	0/0:1,0:1:3:0,3,31	0/0:4,0:4:12:0,12,127	0/0:5,0:5:15:0,15,158	0/0:8,0:8:24:0,24,250	0/0:5,0:5:15:0,15,158	0/0:8,0:8:21:0,21,237	0/0:7,0:7:21:0,21,216	0/0:6,0:6:18:0,18,193	0/1:3,2:5:50:50,0,80	0/0:3,0:3:9:0,9,94	0/0:5,0:5:15:0,15,149	0/0:4,0:4:12:0,12,129	0/0:3,0:3:9:0,9,96	0/0:2,0:2:6:0,6,63	./.:.:.:.:.	./.:.:.:.:.	0/0:5,0:5:9:0,9,108	0/0:6,0:6:12:0,12,152	0/0:5,0:5:9:0,9,120	0/0:2,0:2:3:0,3,45	0/0:2,0:2:3:0,3,45	0/0:15,0:15:45:0,45,483
chr1	31604391	.	T	G	4759.31	.	AC=27;AF=0.105;AN=256;BaseQRankSum=1.116;DP=936;Dels=0.00;FS=6.017;HaplotypeScore=0.0942;InbreedingCoeff=0.5964;MLEAC=23;MLEAF=0.090;MQ=59.47;MQ0=0;MQRankSum=-0.598;QD=28.33;ReadPosRankSum=-0.800	GT:AD:DP:GQ:PL	1/1:0,79:79:99:2452,238,0	0/0:23,0:23:69:0,69,685	0/0:19,0:19:57:0,57,580	0/0:35,0:35:99:0,105,1047	0/0:13,0:13:39:0,39,385	1/1:0,19:19:57:579,57,0	0/0:21,0:21:60:0,60,595	1/1:0,3:3:9:97,9,0	0/0:1,0:1:3:0,3,32	0/0:12,0:12:36:0,36,355	0/0:5,0:5:15:0,15,162	0/0:13,0:13:39:0,39,402	0/0:12,0:12:36:0,36,362	0/0:1,0:1:3:0,3,33	0/0:7,0:7:21:0,21,206	0/0:25,0:25:63:0,63,698	0/0:24,0:24:72:0,72,733	1/1:0,3:3:9:100,9,0	0/0:10,0:10:24:0,24,272	0/0:10,0:10:30:0,30,288	0/0:5,0:5:15:0,15,148	0/0:14,0:14:42:0,42,418	0/0:8,0:8:24:0,24,239	0/0:17,0:17:48:0,48,503	0/0:3,0:3:9:0,9,97	0/0:18,0:18:54:0,54,527	0/0:10,0:10:27:0,27,287	0/0:5,0:5:15:0,15,162	0/0:5,0:5:15:0,15,155	0/0:18,0:18:48:0,48,516	0/0:4,0:4:12:0,12,126	0/0:3,0:3:9:0,9,87	0/0:14,0:14:42:0,42,417	0/0:6,0:6:18:0,18,185	0/0:14,0:14:42:0,42,429	0/0:4,0:4:12:0,12,122	1/1:0,18:18:51:540,51,0	0/0:5,0:5:15:0,15,149	0/0:3,0:3:9:0,9,96	0/0:6,0:6:18:0,18,180	0/0:4,0:4:12:0,12,127	0/0:7,0:7:21:0,21,220	1/1:0,20:20:54:579,54,0	0/0:16,0:16:45:0,45,471	0/0:17,0:17:51:0,51,514	0/0:15,0:15:45:0,45,467	0/0:3,0:3:9:0,9,91	0/0:2,0:2:6:0,6,71	0/0:4,0:4:12:0,12,122	0/0:4,0:4:9:0,9,106	0/0:1,0:1:3:0,3,30	0/0:2,0:2:6:0,6,61	0/0:6,0:6:18:0,18,185	0/0:4,0:4:12:0,12,121	0/0:3,0:3:9:0,9,97	0/0:6,0:6:18:0,18,181	0/0:2,0:2:6:0,6,63	0/0:5,0:5:15:0,15,159	0/0:1,0:1:3:0,3,32	0/0:6,0:6:18:0,18,181	0/0:3,0:3:9:0,9,86	0/0:4,0:4:12:0,12,126	0/0:5,0:5:12:0,12,132	0/0:4,0:4:12:0,12,115	0/0:1,0:1:3:0,3,31	0/0:3,0:3:9:0,9,93	0/0:1,0:1:3:0,3,32	0/0:5,0:5:15:0,15,149	0/0:1,0:1:3:0,3,30	1/1:0,6:6:18:187,18,0	0/0:1,0:1:3:0,3,29	1/1:0,1:1:3:30,3,0	0/0:3,0:3:9:0,9,89	./.:.:.:.:.	0/0:3,0:3:9:0,9,83	0/0:2,0:2:6:0,6,59	1/1:0,4:4:12:126,12,0	1/1:0,1:1:3:32,3,0	./.:.:.:.:.	0/0:2,0:2:6:0,6,64	0/0:3,0:3:9:0,9,89	./.:.:.:.:.	0/0:9,0:9:27:0,27,279	1/1:0,2:2:6:63,6,0	1/1:0,6:6:18:183,18,0	0/0:7,0:7:21:0,21,221	0/0:3,0:3:9:0,9,92	0/0:4,0:4:12:0,12,129	0/0:4,0:4:12:0,12,124	0/0:8,0:8:24:0,24,243	0/0:1,0:1:3:0,3,31	0/0:5,0:5:15:0,15,145	0/0:2,0:2:6:0,6,60	0/0:3,0:3:9:0,9,95	0/0:6,0:6:18:0,18,178	0/0:4,0:4:12:0,12,126	0/0:6,0:6:18:0,18,178	0/0:4,0:4:12:0,12,121	0/0:4,0:4:12:0,12,123	0/0:2,0:2:6:0,6,60	0/0:10,0:10:30:0,30,309	./.:.:.:.:.	0/0:4,0:4:12:0,12,115	./.:.:.:.:.	0/0:4,0:4:12:0,12,122	0/0:2,0:2:6:0,6,60	0/1:2,2:4:52:52,0,52	0/0:5,0:5:15:0,15,153	0/0:4,0:4:12:0,12,128	0/0:5,0:5:15:0,15,146	0/0:3,0:3:9:0,9,87	0/0:4,0:4:12:0,12,131	0/0:5,0:5:15:0,15,155	0/0:10,0:10:30:0,30,300	0/0:4,0:4:12:0,12,120	./.:.:.:.:.	0/0:7,0:7:21:0,21,211	0/0:1,0:1:3:0,3,30	0/0:2,0:2:6:0,6,61	0/0:4,0:4:12:0,12,119	0/0:3,0:3:6:0,6,74	0/0:6,0:6:18:0,18,175	0/0:4,0:4:12:0,12,122	./.:.:.:.:.	./.:.:.:.:.	1/1:0,2:2:6:59,6,0	0/0:4,0:4:12:0,12,117	0/0:4,0:4:12:0,12,122	0/0:1,0:1:3:0,3,31	0/0:4,0:4:9:0,9,102	./.:.:.:.:.	0/0:5,0:5:9:0,9,121	0/0:6,0:6:9:0,9,134	0/0:7,0:7:12:0,12,164	0/0:2,0:2:3:0,3,45	0/0:4,0:4:6:0,6,89	0/0:30,0:30:90:0,90,1011
chr1	31606418	.	G	A	958.55	.	AC=13;AF=0.051;AN=256;BaseQRankSum=-1.103;DP=713;Dels=0.00;FS=2.086;HaplotypeScore=0.0659;InbreedingCoeff=0.3018;MLEAC=11;MLEAF=0.043;MQ=58.95;MQ0=0;MQRankSum=-0.006;QD=21.79;ReadPosRankSum=-0.244	GT:AD:DP:GQ:PL	0/0:46,0:46:99:0,138,1423	0/0:14,0:14:42:0,42,415	0/0:13,0:13:36:0,36,383	0/0:29,0:31:81:0,81,855	0/0:19,0:19:54:0,54,563	0/0:10,0:10:30:0,30,310	0/0:10,0:10:30:0,30,305	0/0:3,0:3:9:0,9,98	0/0:3,0:3:9:0,9,80	0/0:4,0:4:12:0,12,115	0/0:3,0:3:9:0,9,96	0/0:11,0:11:33:0,33,327	0/0:12,0:12:36:0,36,381	0/0:1,0:1:3:0,3,33	0/0:14,0:14:33:0,33,389	0/0:14,0:14:42:0,42,408	0/0:8,0:8:24:0,24,245	0/0:3,0:3:9:0,9,91	0/0:4,0:4:12:0,12,123	0/0:7,0:7:21:0,21,214	0/0:1,0:1:3:0,3,32	0/0:10,0:10:27:0,27,288	0/0:9,0:9:27:0,27,271	0/0:14,0:14:42:0,42,404	0/0:5,0:5:15:0,15,163	0/0:11,0:11:33:0,33,322	1/1:0,15:15:45:466,45,0	0/0:3,0:3:9:0,9,96	0/0:2,0:2:6:0,6,65	0/0:15,0:15:45:0,45,459	0/0:4,0:4:12:0,12,128	0/0:1,0:1:3:0,3,32	0/0:11,0:11:30:0,30,327	0/0:1,0:1:3:0,3,32	0/0:18,0:18:54:0,54,548	0/0:1,0:1:3:0,3,33	0/0:14,0:14:42:0,42,434	0/1:6,5:11:99:123,0,156	0/0:8,0:8:21:0,21,223	0/0:1,0:1:3:0,3,33	./.:.:.:.:.	0/0:8,0:8:24:0,24,247	0/0:13,0:13:39:0,39,397	0/0:8,0:8:21:0,21,230	0/0:8,0:8:24:0,24,241	0/0:7,0:7:21:0,21,217	0/0:11,0:11:33:0,33,331	0/0:3,0:3:9:0,9,99	0/0:2,0:2:6:0,6,61	0/0:6,0:6:18:0,18,193	0/0:5,0:5:15:0,15,155	./.:.:.:.:.	0/0:2,0:2:6:0,6,63	1/1:0,1:1:3:32,3,0	0/0:1,0:1:3:0,3,29	0/0:4,0:4:12:0,12,123	0/0:3,0:3:9:0,9,95	0/0:2,0:2:6:0,6,62	0/0:2,0:2:6:0,6,61	0/0:2,0:2:6:0,6,63	0/0:1,0:1:3:0,3,32	0/0:4,0:4:12:0,12,124	0/0:10,0:10:30:0,30,297	0/0:1,0:1:3:0,3,31	0/0:4,0:4:12:0,12,127	0/0:3,0:3:9:0,9,93	1/1:0,4:4:12:122,12,0	1/1:0,4:4:12:130,12,0	0/0:4,0:4:12:0,12,123	./.:.:.:.:.	0/0:1,0:1:3:0,3,30	0/0:2,0:2:6:0,6,61	0/0:1,0:1:3:0,3,32	0/0:2,0:2:6:0,6,59	0/0:1,0:1:3:0,3,29	0/0:1,0:1:3:0,3,32	0/0:4,0:4:9:0,9,107	0/0:2,0:2:6:0,6,63	0/0:1,0:1:3:0,3,33	0/0:6,0:6:12:0,12,151	0/0:2,0:2:6:0,6,51	0/0:1,0:1:3:0,3,31	0/0:1,0:1:3:0,3,34	0/0:4,0:4:9:0,9,106	0/0:3,0:3:9:0,9,93	./.:.:.:.:.	0/0:1,0:1:3:0,3,32	./.:.:.:.:.	0/0:7,0:7:21:0,21,215	0/0:4,0:4:12:0,12,126	0/0:2,0:2:6:0,6,60	./.:.:.:.:.	0/0:3,0:3:9:0,9,95	./.:.:.:.:.	0/0:2,0:2:6:0,6,60	0/0:2,0:2:6:0,6,62	0/0:3,0:3:9:0,9,89	0/0:6,0:6:18:0,18,185	0/0:1,0:1:3:0,3,32	0/0:1,0:1:3:0,3,32	0/0:8,0:8:24:0,24,251	0/0:1,0:1:3:0,3,28	0/0:4,0:4:12:0,12,126	0/0:3,0:3:9:0,9,95	0/0:3,0:3:9:0,9,92	0/0:3,0:3:9:0,9,91	0/0:3,0:3:9:0,9,95	0/0:3,0:3:9:0,9,93	0/0:4,0:4:12:0,12,130	0/0:1,0:1:3:0,3,28	0/0:6,0:6:18:0,18,182	0/0:4,0:4:12:0,12,134	1/1:0,7:7:21:214,21,0	0/0:1,0:1:3:0,3,32	0/0:5,0:5:15:0,15,150	0/0:2,0:2:6:0,6,55	0/0:2,0:2:6:0,6,59	0/0:1,0:1:3:0,3,30	0/0:2,0:2:6:0,6,62	./.:.:.:.:.	0/0:5,0:5:15:0,15,150	0/0:1,0:1:3:0,3,31	0/0:6,0:6:18:0,18,189	0/0:4,0:4:12:0,12,122	0/0:4,0:4:12:0,12,121	0/0:5,0:5:15:0,15,153	0/0:3,0:3:9:0,9,95	0/0:1,0:1:3:0,3,30	0/0:2,0:2:6:0,6,61	0/0:6,0:6:9:0,9,134	./.:.:.:.:.	0/0:1,0:1:3:0,3,30	0/0:6,0:6:9:0,9,119	0/0:2,0:2:3:0,3,45	1/1:0,2:2:6:59,6,0	0/0:10,0:10:21:0,21,247	0/0:20,0:20:60:0,60,634
chr1	31606471	.	C	T	535.96	.	AC=13;AF=0.051;AN=256;BaseQRankSum=-2.160;DP=755;Dels=0.00;FS=1.616;HaplotypeScore=0.1414;InbreedingCoeff=0.3198;MLEAC=10;MLEAF=0.039;MQ=57.71;MQ0=4;MQRankSum=0.364;QD=17.87;ReadPosRankSum=1.335	GT:AD:DP:GQ:PL	0/0:41,4:45:99:0,123,1319	0/0:21,0:21:60:0,60,649	0/0:12,0:12:33:0,33,362	0/0:31,0:32:90:0,90,954	0/0:15,0:15:42:0,42,454	0/0:10,0:10:30:0,30,312	0/0:9,0:9:27:0,27,289	0/0:2,0:2:6:0,6,61	0/0:2,0:2:6:0,6,67	0/0:7,0:7:21:0,21,221	0/0:2,0:2:6:0,6,62	0/0:8,0:8:24:0,24,257	0/0:20,0:20:60:0,60,613	./.:.:.:.:.	0/0:16,0:16:45:0,45,472	0/0:15,0:16:45:0,45,473	0/0:10,0:10:30:0,30,306	0/0:1,0:1:3:0,3,32	0/0:5,0:5:15:0,15,156	0/0:3,0:3:9:0,9,93	0/0:2,0:2:6:0,6,63	0/0:11,0:11:30:0,30,332	0/0:14,1:15:42:0,42,442	0/0:14,0:14:42:0,42,447	0/0:2,0:2:6:0,6,65	0/0:10,0:10:27:0,27,301	1/1:0,9:9:27:258,27,0	0/0:2,0:2:6:0,6,70	0/0:2,0:2:6:0,6,69	0/0:18,0:18:48:0,48,537	0/0:5,0:5:15:0,15,164	0/0:1,0:1:3:0,3,34	0/0:7,0:7:21:0,21,221	0/0:2,0:2:6:0,6,61	0/0:15,0:15:42:0,42,443	0/0:2,0:2:6:0,6,66	0/0:17,0:17:51:0,51,536	0/1:5,2:7:41:41,0,132	0/0:8,0:8:21:0,21,233	0/0:1,0:1:3:0,3,32	0/0:1,0:1:3:0,3,28	0/0:6,0:6:18:0,18,192	0/0:12,0:12:33:0,33,359	0/0:13,0:13:36:0,36,385	0/0:11,0:11:33:0,33,336	0/0:9,0:9:27:0,27,281	0/0:8,0:8:24:0,24,252	0/0:2,0:2:6:0,6,64	0/0:2,0:2:6:0,6,62	0/0:5,0:5:15:0,15,155	0/0:2,0:2:6:0,6,62	./.:.:.:.:.	0/0:2,0:2:6:0,6,61	1/1:0,2:2:6:59,6,0	./.:.:.:.:.	0/0:3,0:3:9:0,9,98	0/0:3,0:3:9:0,9,92	0/0:6,0:6:18:0,18,186	0/0:1,0:1:3:0,3,31	./.:.:.:.:.	0/0:2,0:2:6:0,6,61	0/0:8,0:8:24:0,24,245	0/0:7,0:7:21:0,21,224	0/0:1,0:1:3:0,3,31	0/0:6,0:7:18:0,18,186	0/0:2,0:2:6:0,6,63	1/1:0,3:3:9:91,9,0	1/1:0,2:2:6:57,6,0	0/0:4,0:4:12:0,12,131	0/0:1,0:1:3:0,3,30	0/0:1,0:1:3:0,3,31	0/0:2,0:2:6:0,6,61	0/0:1,0:1:3:0,3,31	0/0:5,0:5:15:0,15,158	0/0:2,0:2:6:0,6,63	0/0:3,0:3:9:0,9,95	0/0:6,0:6:15:0,15,172	0/0:4,0:4:12:0,12,126	./.:.:.:.:.	0/0:7,0:7:15:0,15,189	0/0:1,0:1:3:0,3,32	./.:.:.:.:.	0/0:5,0:5:15:0,15,164	0/0:5,0:5:12:0,12,144	0/0:4,0:4:12:0,12,122	0/0:2,0:2:6:0,6,66	0/0:1,0:1:3:0,3,31	0/0:1,0:1:3:0,3,30	0/0:4,0:4:12:0,12,127	0/0:3,0:3:9:0,9,99	0/0:1,0:1:3:0,3,32	0/0:2,0:2:6:0,6,66	0/0:3,0:3:9:0,9,93	0/0:2,0:2:6:0,6,62	0/0:2,0:2:6:0,6,62	0/0:1,0:1:3:0,3,31	0/0:5,0:5:12:0,12,134	0/0:3,0:3:9:0,9,97	0/0:3,0:3:9:0,9,94	0/0:6,0:6:18:0,18,184	0/0:9,0:9:27:0,27,288	./.:.:.:.:.	0/0:2,0:2:6:0,6,63	0/0:2,0:2:6:0,6,62	./.:.:.:.:.	0/0:6,0:6:18:0,18,189	0/0:1,0:1:3:0,3,33	0/0:3,0:3:9:0,9,94	0/0:5,0:5:15:0,15,159	0/0:2,0:2:6:0,6,63	0/0:4,0:4:12:0,12,122	0/0:5,0:5:15:0,15,164	1/1:0,5:5:15:150,15,0	0/0:3,0:3:9:0,9,93	0/0:3,0:4:9:0,9,96	0/0:5,0:5:15:0,15,157	0/0:1,0:1:3:0,3,32	0/0:5,0:5:15:0,15,159	0/0:2,0:2:6:0,6,64	./.:.:.:.:.	0/0:5,0:5:15:0,15,160	0/0:1,0:1:3:0,3,32	0/0:8,0:8:18:0,18,218	0/0:2,0:2:6:0,6,61	0/0:2,0:2:6:0,6,63	0/0:4,0:5:12:0,12,127	0/0:4,0:4:12:0,12,126	0/0:2,0:2:6:0,6,66	0/0:2,0:2:6:0,6,64	0/0:6,0:6:9:0,9,134	0/0:4,0:4:6:0,6,89	0/0:4,0:4:9:0,9,110	0/0:7,0:7:12:0,12,150	0/0:2,0:2:3:0,3,45	1/1:0,2:2:6:61,6,0	0/0:5,0:5:15:0,15,158	0/0:32,0:32:96:0,96,1082
chr1	31606505	.	A	T	915.09	.	AC=15;AF=0.059;AN=256;BaseQRankSum=0.662;DP=727;Dels=0.00;FS=2.248;HaplotypeScore=0.0711;InbreedingCoeff=0.3409;MLEAC=12;MLEAF=0.047;MQ=51.68;MQ0=27;MQRankSum=-0.964;QD=21.28;ReadPosRankSum=0.635	GT:AD:DP:GQ:PL	0/0:42,0:42:99:0,105,1121	0/0:22,0:22:51:0,51,550	0/0:7,0:7:18:0,18,181	0/0:22,0:22:57:0,57,572	0/0:10,0:10:27:0,27,271	0/0:11,0:11:27:0,27,269	0/0:9,0:9:27:0,27,270	./.:.:.:.:.	0/0:2,0:2:3:0,3,32	0/0:5,0:5:9:0,9,93	./.:.:.:.:.	0/0:4,0:4:12:0,12,122	0/0:14,0:14:42:0,42,422	0/0:1,0:1:3:0,3,30	0/0:13,0:13:36:0,36,369	0/0:16,0:16:42:0,42,424	0/0:8,0:8:21:0,21,205	0/0:2,0:2:6:0,6,49	0/0:4,0:4:12:0,12,127	0/0:8,0:8:15:0,15,148	0/0:1,0:1:3:0,3,32	0/0:10,0:10:27:0,27,286	0/0:20,0:20:42:0,42,419	0/0:10,0:10:30:0,30,313	0/0:3,0:3:9:0,9,87	0/0:7,0:7:21:0,21,218	0/0:7,0:7:12:0,12,130	0/0:3,0:3:9:0,9,90	0/0:1,0:1:3:0,3,32	0/0:19,0:19:48:0,48,478	0/0:6,0:6:18:0,18,188	0/0:6,0:6:9:0,9,88	0/0:12,0:12:24:0,24,231	0/0:4,0:4:6:0,6,65	0/0:10,0:10:30:0,30,304	0/0:5,0:5:12:0,12,130	0/0:12,0:12:36:0,36,367	0/0:5,0:5:12:0,12,117	0/0:7,0:7:18:0,18,176	0/0:1,0:1:3:0,3,35	0/0:3,0:3:9:0,9,81	0/0:6,0:6:18:0,18,183	0/0:12,0:12:36:0,36,376	0/0:17,0:17:45:0,45,458	1/1:0,15:15:45:475,45,0	0/0:8,0:8:24:0,24,243	0/0:5,0:5:15:0,15,154	0/0:2,0:2:6:0,6,65	0/0:1,0:1:3:0,3,32	0/0:1,0:1:3:0,3,29	0/0:3,0:3:9:0,9,86	./.:.:.:.:.	0/0:2,0:2:6:0,6,57	0/0:1,0:1:3:0,3,31	0/0:2,0:2:6:0,6,60	./.:.:.:.:.	0/0:2,0:2:6:0,6,57	0/0:4,0:4:12:0,12,132	0/0:1,0:1:3:0,3,32	0/0:1,0:1:3:0,3,33	0/0:2,0:2:6:0,6,61	0/0:5,0:5:15:0,15,158	0/0:7,0:7:21:0,21,207	0/0:2,0:2:6:0,6,61	0/0:5,0:5:9:0,9,95	0/0:3,0:3:9:0,9,86	0/0:1,0:1:3:0,3,31	0/0:3,0:3:6:0,6,60	0/0:2,0:2:6:0,6,61	0/0:5,0:5:9:0,9,90	0/0:1,0:1:3:0,3,34	0/0:4,0:4:9:0,9,95	0/0:2,0:2:6:0,6,65	0/0:6,0:6:15:0,15,147	0/0:1,0:1:3:0,3,32	0/0:4,0:4:9:0,9,94	0/0:4,0:4:12:0,12,122	0/0:3,0:3:9:0,9,90	0/0:1,0:1:3:0,3,29	0/0:6,0:6:18:0,18,177	0/0:5,0:5:9:0,9,88	./.:.:.:.:.	0/0:6,0:6:15:0,15,153	0/0:8,0:8:21:0,21,230	0/0:3,0:3:9:0,9,97	0/0:3,0:3:9:0,9,86	0/0:1,0:1:3:0,3,30	0/0:2,0:2:6:0,6,63	0/0:2,0:2:6:0,6,63	0/0:2,0:2:3:0,3,32	0/0:2,0:2:6:0,6,57	0/0:4,0:4:12:0,12,114	0/0:3,0:3:9:0,9,93	0/0:2,0:2:6:0,6,63	0/0:2,0:2:6:0,6,61	0/0:4,0:4:9:0,9,90	0/0:7,0:7:9:0,9,82	./.:.:.:.:.	0/0:2,0:2:6:0,6,63	0/0:6,0:6:18:0,18,191	0/0:8,0:8:21:0,21,215	0/0:1,0:1:3:0,3,32	0/0:4,0:4:12:0,12,118	0/0:3,0:3:9:0,9,86	./.:.:.:.:.	0/0:5,0:5:15:0,15,160	0/1:3,1:4:23:23,0,50	0/0:5,0:5:15:0,15,153	0/0:2,0:2:6:0,6,65	0/0:2,0:2:6:0,6,59	0/0:5,0:5:15:0,15,158	0/0:2,0:2:6:0,6,66	0/0:2,0:2:6:0,6,62	0/0:2,0:2:6:0,6,65	0/0:3,0:3:3:0,3,32	0/0:5,0:5:15:0,15,159	./.:.:.:.:.	0/0:4,0:4:12:0,12,125	0/0:1,0:1:3:0,3,31	./.:.:.:.:.	0/0:6,0:6:15:0,15,156	0/0:1,0:1:3:0,3,32	1/1:0,5:5:9:109,9,0	1/1:0,3:3:9:95,9,0	1/1:1,3:4:9:97,9,0	0/0:1,0:2:3:0,3,32	1/1:0,6:6:18:191,18,0	1/1:0,4:4:6:63,6,0	1/1:0,2:2:6:65,6,0	0/0:3,0:3:6:0,6,75	0/0:4,0:4:6:0,6,89	0/0:4,0:4:9:0,9,102	0/0:8,0:8:12:0,12,152	0/0:4,0:4:3:0,3,45	0/0:4,0:4:9:0,9,107	0/0:4,0:4:12:0,12,124	0/0:36,0:36:99:0,102,1137
chr1	31608846	.	T	C	591.59	.	AC=15;AF=0.062;AN=242;BaseQRankSum=-1.845;DP=792;Dels=0.00;FS=4.882;HaplotypeScore=0.2531;InbreedingCoeff=0.3849;MLEAC=11;MLEAF=0.045;MQ=59.23;MQ0=0;MQRankSum=0.331;QD=20.40;ReadPosRankSum=1.729	GT:AD:DP:GQ:PL	0/0:49,0:49:99:0,147,1499	0/0:21,0:22:54:0,54,610	0/0:17,0:19:45:0,45,508	0/0:29,0:29:81:0,81,873	0/0:12,0:12:36:0,36,372	0/0:10,0:10:30:0,30,313	0/1:2,4:6:46:107,0,46	0/0:1,0:1:3:0,3,34	./.:.:.:.:.	0/0:18,0:18:51:0,51,543	0/0:1,0:1:3:0,3,32	0/0:16,0:17:42:0,42,471	0/0:16,0:16:48:0,48,497	1/1:0,1:1:3:30,3,0	0/0:11,0:11:33:0,33,350	0/0:12,0:13:33:0,33,364	0/0:8,0:8:24:0,24,250	0/0:4,0:4:12:0,12,128	0/0:2,0:2:6:0,6,64	0/0:1,0:1:3:0,3,32	./.:.:.:.:.	0/0:10,0:10:30:0,30,319	0/0:15,0:15:42:0,42,452	0/0:18,0:18:48:0,48,548	0/0:3,0:3:9:0,9,99	0/0:13,0:13:36:0,36,390	1/1:0,8:8:21:211,21,0	./.:.:.:.:.	./.:.:.:.:.	0/0:15,1:16:39:0,39,440	0/0:3,0:3:9:0,9,95	0/0:1,0:1:3:0,3,32	0/0:12,0:12:27:0,27,334	0/0:1,0:2:3:0,3,32	0/0:13,0:13:36:0,36,374	0/0:2,0:2:6:0,6,62	0/0:14,0:14:42:0,42,433	0/0:6,0:6:18:0,18,191	0/0:10,0:10:27:0,27,297	./.:.:.:.:.	0/0:1,0:1:3:0,3,32	0/0:6,0:6:12:0,12,154	0/0:9,0:9:27:0,27,284	0/0:13,0:13:39:0,39,408	0/0:16,0:16:48:0,48,512	0/0:21,0:21:48:0,48,576	0/0:14,0:14:36:0,36,407	0/0:4,0:4:12:0,12,128	./.:.:.:.:.	0/0:4,0:4:9:0,9,110	0/0:1,0:1:3:0,3,31	0/0:4,0:4:12:0,12,132	0/0:1,0:1:3:0,3,31	1/1:0,5:5:15:155,15,0	0/0:3,0:3:9:0,9,93	0/0:3,0:3:9:0,9,91	0/0:3,0:3:9:0,9,96	0/0:6,0:6:18:0,18,186	0/0:4,0:4:12:0,12,128	0/0:5,0:5:15:0,15,152	0/0:4,0:4:12:0,12,125	0/0:2,0:2:6:0,6,61	0/0:7,0:7:21:0,21,221	0/0:3,0:3:9:0,9,88	1/1:0,2:2:6:63,6,0	0/0:1,0:1:3:0,3,32	./.:.:.:.:.	0/0:11,0:11:33:0,33,342	0/0:3,0:3:9:0,9,94	0/0:3,0:3:9:0,9,86	0/0:1,0:1:3:0,3,33	0/0:2,0:2:6:0,6,61	0/0:3,0:3:9:0,9,96	0/0:5,0:5:15:0,15,160	0/0:7,0:7:15:0,15,175	0/0:4,0:4:12:0,12,124	0/0:6,0:6:18:0,18,196	0/0:2,0:2:6:0,6,61	0/0:1,0:1:3:0,3,32	0/0:9,0:9:24:0,24,258	./.:.:.:.:.	0/0:3,0:3:9:0,9,95	0/0:3,0:3:9:0,9,97	0/0:4,0:4:12:0,12,125	0/0:3,0:3:9:0,9,93	0/0:4,0:4:12:0,12,126	0/0:3,0:3:9:0,9,98	./.:.:.:.:.	0/0:5,0:5:15:0,15,160	0/0:5,0:5:15:0,15,163	0/0:3,0:3:9:0,9,93	0/0:5,0:5:15:0,15,157	0/0:2,0:2:6:0,6,62	0/0:6,0:6:18:0,18,187	0/0:3,0:3:9:0,9,93	0/0:3,0:3:9:0,9,86	1/1:0,1:1:3:31,3,0	./.:.:.:.:.	1/1:0,1:1:3:29,3,0	0/0:1,0:1:3:0,3,33	0/0:4,0:4:12:0,12,123	0/0:3,0:3:6:0,6,78	0/0:5,0:5:15:0,15,162	0/0:3,0:3:6:0,6,75	./.:.:.:.:.	0/0:6,0:6:15:0,15,172	./.:.:.:.:.	0/0:7,0:7:21:0,21,218	0/0:2,0:2:6:0,6,65	./.:.:.:.:.	0/0:7,0:7:21:0,21,216	0/0:2,0:2:6:0,6,65	1/1:0,5:5:15:156,15,0	0/0:1,0:1:3:0,3,32	0/0:3,0:3:9:0,9,99	0/0:7,0:7:21:0,21,218	0/0:2,0:2:6:0,6,63	0/0:1,0:1:3:0,3,32	0/0:5,0:5:15:0,15,155	0/0:1,0:1:3:0,3,31	0/0:5,0:5:15:0,15,161	0/0:3,0:3:9:0,9,99	0/0:3,0:3:9:0,9,95	0/0:2,0:2:6:0,6,63	0/0:4,0:4:12:0,12,115	0/0:3,0:3:9:0,9,95	0/0:7,0:7:21:0,21,229	0/0:8,0:8:24:0,24,257	0/0:6,0:6:18:0,18,188	./.:.:.:.:.	0/0:2,0:2:3:0,3,45	./.:.:.:.:.	0/0:4,0:4:6:0,6,89	0/0:6,1:7:15:0,15,157	0/0:2,0:2:3:0,3,45	./.:.:.:.:.	0/0:30,0:30:87:0,87,989
chr1	31608947	.	C	G	1166.48	.	AC=22;AF=0.087;AN=252;BaseQRankSum=-2.861;DP=826;Dels=0.00;FS=5.186;HaplotypeScore=0.0692;InbreedingCoeff=0.4327;MLEAC=19;MLEAF=0.075;MQ=59.74;MQ0=0;MQRankSum=0.103;QD=21.21;ReadPosRankSum=1.638	GT:AD:DP:GQ:PL	0/0:48,0:48:99:0,144,1516	0/0:15,0:15:42:0,42,464	0/0:20,0:20:57:0,57,610	0/0:48,0:49:99:0,144,1484	0/0:10,0:10:27:0,27,295	0/0:6,0:6:18:0,18,175	0/0:16,0:16:48:0,48,478	0/0:1,0:1:3:0,3,31	0/0:2,0:2:6:0,6,63	0/0:18,0:18:51:0,51,538	0/0:1,0:1:3:0,3,24	0/0:19,0:19:54:0,54,568	0/0:14,0:14:39:0,39,419	0/0:2,0:2:6:0,6,61	0/0:13,0:13:39:0,39,402	0/0:16,0:16:42:0,42,460	0/0:17,0:17:51:0,51,526	0/0:1,0:1:3:0,3,32	0/0:5,0:5:9:0,9,122	./.:.:.:.:.	./.:.:.:.:.	0/0:8,0:8:18:0,18,212	0/0:17,0:17:51:0,51,521	0/0:15,0:15:42:0,42,447	0/0:1,0:1:3:0,3,34	0/0:16,0:16:45:0,45,465	0/0:14,0:14:39:0,39,412	0/0:4,0:4:12:0,12,126	0/0:2,0:2:6:0,6,67	0/0:19,0:19:54:0,54,561	0/0:4,0:4:12:0,12,118	0/0:1,0:1:3:0,3,31	0/0:11,0:11:30:0,30,327	0/0:2,0:2:6:0,6,69	0/0:16,0:16:42:0,42,468	0/0:1,0:1:3:0,3,32	0/0:13,0:13:39:0,39,405	0/0:7,0:7:18:0,18,194	0/0:9,0:9:27:0,27,268	0/0:1,0:1:3:0,3,30	0/0:2,0:2:6:0,6,69	0/0:5,0:5:15:0,15,157	0/0:16,0:16:48:0,48,490	0/0:11,0:11:24:0,24,291	1/1:0,10:10:30:298,30,0	0/0:19,0:19:54:0,54,573	0/0:10,0:10:30:0,30,312	0/0:3,0:3:9:0,9,90	0/0:1,0:1:3:0,3,32	0/0:7,0:7:18:0,18,199	0/0:1,0:1:3:0,3,29	0/0:2,0:2:6:0,6,59	0/0:4,0:4:12:0,12,122	./.:.:.:.:.	0/0:3,0:3:9:0,9,95	0/0:3,0:3:9:0,9,92	0/0:5,0:5:15:0,15,150	0/0:12,0:12:36:0,36,380	0/0:2,0:2:3:0,3,45	0/0:4,0:4:12:0,12,126	0/0:1,0:1:3:0,3,32	./.:.:.:.:.	0/0:7,0:7:21:0,21,217	0/0:4,0:4:9:0,9,107	./.:.:.:.:.	0/0:2,0:2:6:0,6,61	0/0:2,0:2:6:0,6,63	0/0:8,0:8:24:0,24,231	0/0:2,0:2:6:0,6,64	0/0:1,0:1:3:0,3,32	0/0:1,0:1:3:0,3,32	0/0:2,0:2:6:0,6,49	./.:.:.:.:.	0/0:3,0:3:9:0,9,90	0/0:8,0:8:18:0,18,215	0/0:2,0:2:6:0,6,57	0/0:4,0:4:9:0,9,108	0/1:2,3:5:19:81,0,19	0/0:2,0:2:6:0,6,63	0/0:2,0:2:6:0,6,62	0/0:2,0:2:3:0,3,45	0/0:1,0:1:3:0,3,30	0/0:3,0:3:9:0,9,100	0/0:2,0:2:6:0,6,62	0/0:2,0:2:6:0,6,60	0/0:5,0:5:15:0,15,165	0/0:5,0:5:12:0,12,140	0/0:2,0:2:6:0,6,63	0/0:4,0:4:12:0,12,125	0/0:4,0:4:12:0,12,122	0/0:1,0:1:3:0,3,31	./.:.:.:.:.	0/0:1,0:1:3:0,3,32	0/0:2,0:2:6:0,6,63	0/0:4,0:4:12:0,12,124	0/0:5,0:5:15:0,15,158	0/0:4,0:4:12:0,12,113	./.:.:.:.:.	./.:.:.:.:.	0/0:2,0:2:6:0,6,57	0/0:4,0:4:12:0,12,124	./.:.:.:.:.	0/0:1,0:1:3:0,3,30	0/0:6,0:6:18:0,18,179	1/1:0,1:1:3:32,3,0	0/0:4,0:4:12:0,12,122	0/1:4,2:6:45:45,0,112	0/0:7,0:7:21:0,21,215	0/0:3,0:3:9:0,9,95	0/0:2,0:2:6:0,6,59	0/0:2,0:2:6:0,6,62	0/0:3,0:3:9:0,9,96	0/0:8,0:8:24:0,24,241	0/0:4,0:4:12:0,12,120	0/0:6,0:6:18:0,18,184	0/0:6,0:6:15:0,15,166	0/0:2,0:2:6:0,6,61	1/1:0,5:5:15:151,15,0	0/0:1,0:1:3:0,3,32	1/1:0,4:4:12:115,12,0	0/0:6,0:6:18:0,18,189	0/0:5,0:5:15:0,15,154	1/1:0,2:2:6:61,6,0	1/1:0,3:3:9:89,9,0	1/1:0,6:6:18:184,18,0	0/0:1,0:1:3:0,3,29	1/1:0,3:3:9:91,9,0	1/1:0,6:6:18:185,18,0	1/1:0,4:4:9:104,9,0	0/0:4,0:4:6:0,6,89	0/0:4,0:4:6:0,6,89	0/0:2,0:2:3:0,3,45	0/0:4,0:4:6:0,6,89	0/0:5,0:5:15:0,15,153	0/0:4,0:4:6:0,6,89	./.:.:.:.:.	0/0:33,0:33:96:0,96,1045
chr1	31609576	.	C	A	713.8	.	AC=14;AF=0.052;AN=270;BaseQRankSum=1.257;DP=895;Dels=0.00;FS=4.430;HaplotypeScore=0.1312;InbreedingCoeff=0.3127;MLEAC=11;MLEAF=0.041;MQ=59.81;MQ0=0;MQRankSum=0.081;QD=14.87;ReadPosRankSum=-1.207	GT:AD:DP:GQ:PL	0/0:52,0:52:99:0,156,1690	0/0:19,0:19:57:0,57,596	0/0:15,0:15:42:0,42,463	0/0:35,0:35:99:0,102,1085	0/0:16,0:16:48:0,48,508	0/0:10,0:10:30:0,30,314	0/1:9,6:15:99:148,0,185	0/0:3,0:3:9:0,9,103	0/0:1,0:1:3:0,3,34	0/0:14,0:14:42:0,42,440	0/0:2,0:2:6:0,6,66	0/0:11,0:11:30:0,30,328	0/0:15,0:15:45:0,45,475	0/0:3,0:3:9:0,9,96	0/0:19,0:19:51:0,51,569	0/0:10,0:10:30:0,30,316	0/0:17,0:17:51:0,51,544	0/0:2,0:2:6:0,6,60	0/0:4,0:4:12:0,12,119	0/0:3,0:3:9:0,9,97	0/0:3,0:3:9:0,9,103	0/0:13,0:13:39:0,39,403	0/0:11,0:11:33:0,33,356	0/0:20,0:20:54:0,54,600	1/1:0,1:1:3:35,3,0	0/0:17,0:17:51:0,51,527	0/0:14,0:14:42:0,42,440	0/0:2,0:2:6:0,6,63	0/0:1,0:1:3:0,3,32	0/0:14,0:14:42:0,42,445	0/0:7,0:7:21:0,21,221	0/0:1,0:1:3:0,3,35	0/0:13,0:13:36:0,36,390	0/0:6,0:6:18:0,18,195	0/0:13,0:13:39:0,39,403	0/0:2,0:2:6:0,6,64	0/0:18,0:18:51:0,51,559	0/1:8,4:12:92:92,0,184	0/0:9,0:9:27:0,27,275	0/0:2,0:2:6:0,6,67	0/0:5,0:5:15:0,15,169	0/0:14,0:14:42:0,42,438	0/0:18,0:18:54:0,54,570	0/0:10,0:10:30:0,30,325	0/0:12,0:12:36:0,36,382	0/0:13,0:13:39:0,39,405	0/0:6,0:6:18:0,18,182	0/0:2,0:2:6:0,6,65	0/0:1,0:1:3:0,3,33	0/0:9,0:9:27:0,27,290	0/0:1,0:1:3:0,3,29	0/0:4,0:4:9:0,9,108	0/0:6,0:6:18:0,18,184	0/0:1,0:1:3:0,3,32	0/0:5,0:5:15:0,15,158	0/0:4,0:4:12:0,12,122	0/0:2,0:2:6:0,6,67	0/0:1,0:1:3:0,3,32	0/0:1,0:1:3:0,3,32	0/0:6,0:6:18:0,18,186	0/0:1,0:1:3:0,3,28	0/0:9,0:9:27:0,27,280	0/0:8,0:8:24:0,24,262	0/0:6,0:6:15:0,15,170	0/0:2,0:2:6:0,6,65	0/0:1,0:1:3:0,3,32	0/0:1,0:1:3:0,3,32	1/1:0,6:6:18:189,18,0	0/0:5,0:5:15:0,15,160	0/0:1,0:1:3:0,3,33	0/0:6,0:6:18:0,18,187	0/0:3,0:3:9:0,9,94	0/0:2,0:2:6:0,6,65	0/0:2,0:2:6:0,6,63	0/0:10,0:10:30:0,30,315	0/0:2,0:2:6:0,6,65	./.:.:.:.:.	0/0:2,0:2:6:0,6,63	0/0:2,0:2:6:0,6,63	0/0:6,0:6:18:0,18,192	0/0:1,0:1:3:0,3,32	0/0:1,0:1:3:0,3,30	0/0:4,0:4:12:0,12,128	0/0:4,0:4:9:0,9,107	./.:.:.:.:.	1/1:0,3:3:9:92,9,0	0/0:7,0:7:21:0,21,224	0/0:4,0:4:12:0,12,133	0/0:4,0:4:12:0,12,129	0/0:3,0:3:9:0,9,100	0/0:2,0:2:6:0,6,59	0/0:5,0:5:15:0,15,155	0/0:1,0:1:3:0,3,32	0/0:5,0:5:15:0,15,155	0/0:1,0:1:3:0,3,32	0/0:1,0:1:3:0,3,29	0/0:1,0:1:3:0,3,33	0/0:3,0:3:9:0,9,90	0/0:4,0:4:12:0,12,130	0/0:1,0:1:3:0,3,32	1/1:0,4:4:12:135,12,0	0/0:1,0:1:3:0,3,32	0/0:4,0:4:12:0,12,126	0/0:4,0:4:12:0,12,132	0/0:5,0:5:15:0,15,161	0/0:8,0:8:21:0,21,240	0/0:5,0:5:15:0,15,171	0/0:6,0:6:18:0,18,187	0/0:7,0:7:21:0,21,227	1/1:0,1:1:3:30,3,0	1/1:0,6:6:18:186,18,0	0/0:7,0:7:21:0,21,227	0/0:6,0:6:18:0,18,178	0/0:5,0:5:15:0,15,153	0/0:2,0:2:6:0,6,65	0/0:3,0:3:9:0,9,92	0/0:4,0:4:12:0,12,125	0/0:4,0:4:12:0,12,126	0/0:4,0:4:12:0,12,122	0/0:4,0:4:12:0,12,131	0/0:4,0:4:12:0,12,129	0/0:3,0:3:9:0,9,92	0/0:2,0:2:6:0,6,64	0/0:4,0:4:12:0,12,126	0/0:5,0:5:15:0,15,158	0/0:3,0:3:9:0,9,94	0/0:5,0:5:12:0,12,142	0/0:10,0:10:30:0,30,316	0/0:6,0:6:18:0,18,190	0/0:8,0:8:12:0,12,179	0/0:3,0:3:9:0,9,95	0/0:6,0:6:15:0,15,174	0/0:4,0:4:6:0,6,89	0/0:2,0:2:3:0,3,45	0/0:2,0:2:3:0,3,45	0/0:6,0:6:9:0,9,134	0/0:36,0:36:99:0,108,1216
chr1	31610162	.	C	A	928.58	.	AC=15;AF=0.056;AN=266;BaseQRankSum=1.455;DP=911;Dels=0.00;FS=4.853;HaplotypeScore=0.0776;InbreedingCoeff=0.4501;MLEAC=12;MLEAF=0.045;MQ=59.72;MQ0=0;MQRankSum=1.189;QD=20.19;ReadPosRankSum=-1.014	GT:AD:DP:GQ:PL	0/0:55,0:55:99:0,165,1710	0/0:22,0:22:66:0,66,673	0/0:11,0:11:33:0,33,346	0/0:36,0:36:99:0,108,1085	0/0:16,0:16:48:0,48,484	0/0:10,0:10:30:0,30,286	0/1:7,4:11:89:89,0,173	0/0:6,0:6:18:0,18,188	0/0:2,0:2:6:0,6,61	0/0:12,0:12:36:0,36,367	0/0:3,0:3:9:0,9,97	0/0:20,0:20:57:0,57,601	0/0:14,0:14:42:0,42,415	0/0:3,0:3:9:0,9,92	0/0:11,0:11:33:0,33,335	0/0:15,0:15:45:0,45,452	0/0:13,0:13:36:0,36,374	./.:.:.:.:.	0/0:12,0:12:30:0,30,334	0/0:9,0:9:27:0,27,273	0/0:4,0:4:12:0,12,123	0/0:14,0:14:36:0,36,388	0/0:7,0:7:21:0,21,210	0/0:16,0:16:48:0,48,496	1/1:0,4:4:12:129,12,0	0/0:15,0:15:45:0,45,466	0/0:12,0:12:36:0,36,371	0/0:5,0:5:15:0,15,153	0/0:1,0:1:3:0,3,32	0/0:15,0:15:42:0,42,443	0/0:7,0:7:18:0,18,184	0/0:10,0:10:30:0,30,306	0/0:14,0:14:39:0,39,416	0/0:3,0:3:9:0,9,94	0/0:22,0:22:54:0,54,609	0/0:5,0:5:15:0,15,157	0/0:12,0:12:36:0,36,365	1/1:0,6:6:15:165,15,0	0/0:8,0:8:24:0,24,242	0/0:3,0:3:9:0,9,92	0/0:1,0:1:3:0,3,33	0/0:10,0:10:27:0,27,290	0/0:8,0:8:24:0,24,251	0/0:15,0:15:45:0,45,466	0/0:14,0:14:39:0,39,399	0/0:17,0:17:51:0,51,517	0/0:10,0:10:27:0,27,292	0/0:3,0:3:9:0,9,96	./.:.:.:.:.	0/0:8,0:8:24:0,24,241	0/0:2,0:2:6:0,6,58	0/0:5,0:5:15:0,15,156	0/0:4,0:4:12:0,12,129	0/0:2,0:2:6:0,6,59	0/0:2,0:2:6:0,6,65	0/0:4,0:4:12:0,12,122	0/0:8,0:8:24:0,24,247	0/0:2,0:2:6:0,6,62	0/0:4,0:4:12:0,12,120	0/0:3,0:3:9:0,9,89	0/0:6,0:6:18:0,18,182	0/0:3,0:3:9:0,9,88	0/0:6,0:6:18:0,18,178	0/0:3,0:3:9:0,9,97	0/0:1,0:1:3:0,3,30	0/0:5,0:5:15:0,15,151	0/0:4,0:4:12:0,12,124	1/1:0,5:5:15:159,15,0	0/0:2,0:2:6:0,6,59	0/0:1,0:1:3:0,3,31	./.:.:.:.:.	0/0:4,0:4:12:0,12,120	0/0:3,0:3:9:0,9,93	0/0:4,0:4:12:0,12,116	0/0:4,0:4:12:0,12,118	0/0:4,0:4:12:0,12,122	0/0:2,0:2:6:0,6,64	0/0:2,0:2:6:0,6,60	0/0:2,0:2:6:0,6,59	0/0:1,0:1:3:0,3,29	0/0:5,0:5:15:0,15,151	0/0:3,0:3:9:0,9,92	0/0:4,0:4:12:0,12,125	0/0:2,0:2:6:0,6,63	0/0:2,0:2:6:0,6,57	1/1:0,5:5:15:158,15,0	0/0:7,0:7:18:0,18,200	0/0:5,0:5:15:0,15,160	0/0:6,0:6:15:0,15,164	0/0:7,0:7:21:0,21,224	0/0:1,0:1:3:0,3,33	0/0:7,0:7:21:0,21,211	0/0:5,0:5:15:0,15,152	0/0:4,0:4:9:0,9,110	0/0:1,0:1:3:0,3,30	0/0:5,0:5:15:0,15,153	0/0:6,0:6:18:0,18,183	0/0:4,0:4:12:0,12,118	0/0:1,0:1:3:0,3,32	./.:.:.:.:.	1/1:0,3:3:9:97,9,0	0/0:2,0:2:6:0,6,61	0/0:3,0:3:9:0,9,90	0/0:1,0:1:3:0,3,32	0/0:1,0:1:3:0,3,30	0/0:2,0:2:6:0,6,59	0/0:3,0:3:9:0,9,97	0/0:4,0:4:12:0,12,124	0/0:5,0:5:15:0,15,161	1/1:0,5:5:12:140,12,0	1/1:0,7:7:21:215,21,0	0/0:5,0:5:15:0,15,162	0/0:6,0:6:18:0,18,181	0/0:5,0:5:15:0,15,147	0/0:7,0:7:21:0,21,229	0/0:6,0:6:18:0,18,187	0/0:8,0:8:24:0,24,237	0/0:2,0:2:6:0,6,61	0/0:1,0:1:3:0,3,30	0/0:1,0:1:3:0,3,30	0/0:3,0:3:9:0,9,97	0/0:4,0:4:12:0,12,122	0/0:2,0:2:6:0,6,61	0/0:3,0:3:9:0,9,92	0/0:5,0:5:15:0,15,151	0/0:6,0:6:18:0,18,183	0/0:4,0:4:9:0,9,100	0/0:5,0:5:15:0,15,150	0/0:5,0:5:15:0,15,156	0/0:2,0:2:3:0,3,45	0/0:2,0:2:3:0,3,45	0/0:4,0:4:6:0,6,89	0/0:2,0:2:6:0,6,61	0/0:5,0:5:6:0,6,89	0/0:2,0:2:6:0,6,61	0/0:8,0:8:12:0,12,179	0/0:44,0:44:99:0,132,1447
chr1	31610431	.	G	A	1124.96	.	AC=15;AF=0.056;AN=268;BaseQRankSum=2.759;DP=1032;Dels=0.00;FS=0.551;HaplotypeScore=0.1588;InbreedingCoeff=0.3920;MLEAC=13;MLEAF=0.049;MQ=59.73;MQ0=1;MQRankSum=0.358;QD=18.14;ReadPosRankSum=0.936	GT:AD:DP:GQ:PL	0/0:52,0:52:99:0,156,1631	0/0:21,0:21:63:0,63,638	0/0:17,0:17:48:0,48,488	0/0:38,0:38:99:0,114,1139	0/0:13,0:13:36:0,36,380	0/0:8,0:8:21:0,21,226	0/1:9,7:16:99:165,0,219	0/0:5,0:5:15:0,15,157	0/0:6,0:6:18:0,18,185	0/0:17,0:17:48:0,48,495	0/0:2,0:2:6:0,6,62	0/0:16,0:16:48:0,48,482	0/0:20,0:20:60:0,60,618	0/0:2,0:2:6:0,6,63	0/0:17,0:17:48:0,48,488	0/0:18,0:18:51:0,51,538	0/0:22,0:22:54:0,54,577	0/0:3,0:3:9:0,9,92	0/0:9,0:9:24:0,24,250	0/0:10,0:10:24:0,24,270	0/0:2,0:2:6:0,6,65	0/0:11,0:11:30:0,30,318	0/0:20,0:20:57:0,57,581	0/0:17,0:17:48:0,48,499	1/1:0,8:8:24:267,24,0	0/0:18,0:18:48:0,48,520	0/0:13,0:13:39:0,39,401	0/0:4,0:4:12:0,12,118	0/0:4,0:4:12:0,12,126	0/0:17,0:17:51:0,51,527	0/0:12,0:12:36:0,36,377	0/0:7,0:7:18:0,18,179	0/0:16,0:16:42:0,42,457	0/1:3,1:4:20:20,0,81	0/0:12,0:12:36:0,36,356	0/0:7,0:7:21:0,21,218	0/0:19,0:19:54:0,54,576	0/1:4,9:13:84:235,0,84	0/0:16,0:16:48:0,48,484	0/0:3,0:3:9:0,9,89	0/0:2,0:2:6:0,6,62	0/0:12,0:12:33:0,33,342	0/0:22,1:23:32:0,32,603	0/0:17,0:17:51:0,51,515	0/0:12,0:12:36:0,36,360	0/0:24,0:24:66:0,66,704	0/0:11,0:11:33:0,33,335	0/0:6,0:6:18:0,18,189	0/0:2,0:2:6:0,6,61	0/0:6,0:6:18:0,18,189	./.:.:.:.:.	0/0:1,0:1:3:0,3,29	0/0:5,0:5:15:0,15,153	0/0:3,0:3:9:0,9,91	0/0:8,0:8:24:0,24,228	0/0:2,0:2:6:0,6,67	0/0:6,0:6:18:0,18,182	0/0:2,0:2:6:0,6,63	0/0:1,0:1:3:0,3,32	0/0:4,0:4:12:0,12,118	0/0:3,0:3:9:0,9,92	0/0:6,0:6:15:0,15,142	0/0:10,0:10:30:0,30,291	0/0:5,0:5:15:0,15,146	0/0:5,0:5:15:0,15,153	0/0:11,0:11:33:0,33,334	0/0:6,0:6:18:0,18,184	1/1:0,6:6:18:184,18,0	0/0:6,0:6:18:0,18,179	0/0:2,0:2:6:0,6,65	0/0:1,0:1:3:0,3,30	0/0:4,0:4:12:0,12,116	0/0:1,0:1:3:0,3,30	0/0:8,0:8:18:0,18,212	0/0:5,0:5:15:0,15,150	0/0:4,0:4:12:0,12,122	0/0:1,0:1:3:0,3,30	0/0:3,0:3:9:0,9,86	0/0:2,0:2:6:0,6,60	0/0:5,0:5:15:0,15,157	0/0:1,0:1:3:0,3,30	0/0:2,0:2:6:0,6,59	0/0:2,0:2:6:0,6,63	0/0:6,0:6:18:0,18,184	0/0:3,0:3:9:0,9,86	1/1:0,3:3:9:97,9,0	0/0:7,0:7:21:0,21,216	0/0:4,0:4:12:0,12,124	0/0:3,0:3:9:0,9,93	0/0:5,0:5:15:0,15,158	0/0:5,0:5:15:0,15,157	0/0:3,0:3:9:0,9,98	0/0:6,0:6:18:0,18,184	0/0:5,0:5:15:0,15,154	0/0:1,0:1:3:0,3,30	0/0:3,0:3:9:0,9,94	0/0:8,0:8:24:0,24,249	0/0:3,0:3:9:0,9,90	0/0:1,0:1:3:0,3,29	0/0:1,0:1:3:0,3,31	1/1:0,2:2:6:67,6,0	0/0:3,0:3:9:0,9,92	0/0:3,0:3:9:0,9,92	0/0:1,0:1:3:0,3,30	0/0:6,0:6:18:0,18,183	0/0:5,0:5:15:0,15,152	0/0:8,0:8:24:0,24,260	0/0:8,0:8:24:0,24,250	0/0:5,0:5:15:0,15,158	1/1:0,2:2:6:59,6,0	1/1:0,8:8:24:248,24,0	0/0:5,0:5:15:0,15,162	0/0:7,0:7:21:0,21,212	0/0:6,0:6:18:0,18,176	0/0:4,0:4:12:0,12,122	0/0:2,0:2:6:0,6,66	0/0:4,0:4:12:0,12,126	0/0:7,0:7:21:0,21,211	0/0:1,0:1:3:0,3,32	0/0:4,0:4:12:0,12,120	0/0:6,0:6:18:0,18,195	0/0:4,0:4:12:0,12,118	0/0:8,0:8:24:0,24,245	0/0:9,0:9:27:0,27,269	0/0:2,0:2:6:0,6,59	0/0:7,0:7:21:0,21,213	0/0:4,0:4:12:0,12,131	0/0:4,0:4:12:0,12,114	0/0:4,0:4:12:0,12,124	0/0:4,0:4:6:0,6,89	0/0:2,0:2:3:0,3,45	0/0:6,0:6:12:0,12,151	./.:.:.:.:.	0/0:4,0:4:6:0,6,89	./.:.:.:.:.	0/0:3,0:3:9:0,9,91	0/0:26,0:26:78:0,78,865
chr1	31611611	.	A	C	1137.94	.	AC=19;AF=0.071;AN=268;BaseQRankSum=4.715;DP=960;Dels=0.00;FS=5.267;HaplotypeScore=0.0277;InbreedingCoeff=0.4772;MLEAC=15;MLEAF=0.056;MQ=59.85;MQ0=1;MQRankSum=-1.299;QD=23.22;ReadPosRankSum=0.910	GT:AD:DP:GQ:PL	0/0:57,0:57:99:0,171,1769	0/0:17,0:17:51:0,51,519	0/0:23,0:23:66:0,66,681	0/0:41,0:41:99:0,123,1229	0/0:13,0:13:39:0,39,398	0/0:10,0:10:30:0,30,306	0/0:12,0:12:36:0,36,352	0/0:2,0:2:6:0,6,61	./.:.:.:.:.	0/0:14,0:14:42:0,42,427	0/0:2,0:2:6:0,6,65	0/0:16,0:16:48:0,48,487	0/0:10,0:10:30:0,30,312	0/0:2,0:2:6:0,6,61	0/0:20,0:20:45:0,45,539	0/0:16,0:16:42:0,42,456	0/0:20,0:20:51:0,51,551	./.:.:.:.:.	0/0:7,0:7:18:0,18,194	0/0:3,0:3:9:0,9,91	0/0:3,0:3:9:0,9,98	0/0:10,0:10:30:0,30,311	0/0:18,0:18:54:0,54,554	0/0:22,0:22:54:0,54,611	0/0:3,0:3:9:0,9,96	0/0:16,0:16:48:0,48,474	0/0:17,0:17:48:0,48,505	0/0:1,0:1:3:0,3,33	0/0:4,0:4:12:0,12,122	0/0:18,0:18:45:0,45,506	0/0:4,0:4:12:0,12,128	0/0:7,0:7:21:0,21,217	0/0:14,0:14:36:0,36,392	0/0:2,0:2:6:0,6,62	0/0:14,0:14:42:0,42,432	0/0:2,0:2:6:0,6,56	0/0:17,0:17:45:0,45,490	0/0:6,0:6:15:0,15,162	0/0:13,0:13:39:0,39,390	0/0:1,0:1:3:0,3,31	0/0:2,0:2:6:0,6,62	0/0:12,0:12:36:0,36,374	0/0:10,0:10:30:0,30,310	0/0:19,0:19:57:0,57,573	1/1:0,15:15:39:440,39,0	0/0:9,0:9:27:0,27,266	0/0:9,0:9:27:0,27,275	0/0:3,0:3:9:0,9,93	0/0:1,0:1:3:0,3,31	0/0:7,0:7:18:0,18,196	./.:.:.:.:.	0/0:3,0:3:9:0,9,100	0/0:4,0:4:12:0,12,121	0/0:6,0:6:18:0,18,185	0/0:6,0:6:15:0,15,173	0/0:2,0:2:6:0,6,59	0/0:4,0:4:9:0,9,98	0/0:6,0:6:18:0,18,182	0/0:3,0:3:9:0,9,91	0/0:9,0:9:27:0,27,278	0/0:7,0:7:21:0,21,218	0/0:5,0:5:15:0,15,149	0/0:10,0:10:27:0,27,291	0/0:7,0:7:21:0,21,217	0/0:11,0:11:33:0,33,344	0/0:7,0:7:21:0,21,223	0/0:2,0:2:6:0,6,60	0/0:11,0:11:33:0,33,336	0/0:3,0:3:9:0,9,93	0/0:1,0:1:3:0,3,30	0/0:1,0:1:3:0,3,30	0/0:1,0:1:3:0,3,31	0/0:4,0:4:12:0,12,122	0/0:5,0:5:15:0,15,152	0/0:4,0:4:12:0,12,129	0/0:3,0:3:9:0,9,91	0/0:2,0:2:6:0,6,59	0/1:2,1:3:23:23,0,58	0/0:1,0:1:3:0,3,33	0/0:7,0:7:18:0,18,198	0/0:2,0:2:6:0,6,63	0/0:3,0:3:6:0,6,75	0/0:6,0:6:18:0,18,189	0/0:7,0:7:15:0,15,180	0/0:3,0:3:9:0,9,86	0/0:4,0:4:12:0,12,129	0/0:2,0:2:6:0,6,62	0/0:4,0:4:12:0,12,120	0/0:4,0:4:12:0,12,122	0/0:3,0:3:9:0,9,92	0/0:1,0:1:3:0,3,30	0/0:2,0:2:6:0,6,58	0/0:2,0:2:6:0,6,61	0/0:1,0:1:3:0,3,31	0/0:4,0:4:12:0,12,120	0/0:6,0:6:18:0,18,189	0/0:6,0:6:18:0,18,189	0/0:5,0:5:15:0,15,148	0/0:2,0:2:6:0,6,61	0/0:3,0:3:9:0,9,98	0/0:5,0:5:15:0,15,152	0/0:2,0:2:6:0,6,63	0/0:9,0:9:18:0,18,225	0/0:3,0:3:9:0,9,97	1/1:0,2:2:6:65,6,0	0/0:6,0:6:18:0,18,184	0/0:4,0:4:12:0,12,120	0/0:7,0:7:15:0,15,177	0/0:1,0:1:3:0,3,29	0/0:4,0:4:6:0,6,89	0/0:11,0:11:33:0,33,336	0/0:1,0:1:3:0,3,30	0/0:12,0:12:36:0,36,362	0/0:2,0:2:6:0,6,61	0/0:5,0:5:15:0,15,154	0/0:2,0:2:6:0,6,63	0/0:3,0:3:9:0,9,93	0/0:2,0:2:6:0,6,60	0/0:1,0:1:3:0,3,29	1/1:0,5:5:15:160,15,0	0/0:8,0:8:24:0,24,246	0/0:3,0:3:9:0,9,96	1/1:0,1:1:3:33,3,0	1/1:0,7:7:12:167,12,0	1/1:0,3:3:9:93,9,0	0/0:5,0:5:15:0,15,152	1/1:0,6:6:18:187,18,0	1/1:0,3:3:9:92,9,0	1/1:0,4:4:12:127,12,0	0/0:3,0:3:6:0,6,75	0/0:1,0:1:3:0,3,31	0/0:6,0:6:12:0,12,148	0/0:10,0:10:15:0,15,223	0/0:4,0:4:9:0,9,102	0/0:4,0:4:6:0,6,89	0/0:2,0:2:3:0,3,45	0/0:31,0:31:93:0,93,1025
chr1	31611654	.	T	C	1064.13	.	AC=14;AF=0.054;AN=260;BaseQRankSum=0.800;DP=938;Dels=0.00;FS=4.530;HaplotypeScore=0.0733;InbreedingCoeff=0.3883;MLEAC=12;MLEAF=0.046;MQ=59.79;MQ0=1;MQRankSum=1.944;QD=19.35;ReadPosRankSum=0.806	GT:AD:DP:GQ:PL	0/0:64,0:64:99:0,192,1985	0/0:21,0:21:63:0,63,646	0/0:20,0:20:57:0,57,574	0/0:33,0:33:99:0,99,996	0/0:18,0:18:54:0,54,544	0/0:8,0:8:24:0,24,237	0/1:10,5:15:99:109,0,261	0/0:4,0:4:12:0,12,123	0/0:2,0:2:6:0,6,65	0/0:13,0:13:39:0,39,389	0/0:4,0:4:12:0,12,126	0/0:17,0:17:51:0,51,511	0/0:10,0:10:30:0,30,300	0/0:1,0:1:3:0,3,34	0/0:19,0:19:54:0,54,568	0/0:16,0:16:48:0,48,467	0/0:19,0:19:51:0,51,545	0/0:1,0:1:3:0,3,32	0/0:6,0:6:18:0,18,188	0/0:2,0:2:6:0,6,61	0/0:2,0:2:6:0,6,59	0/0:5,0:5:15:0,15,146	0/0:17,0:17:51:0,51,518	0/0:16,0:16:42:0,42,452	1/1:0,1:1:3:32,3,0	0/0:18,0:18:51:0,51,526	0/0:13,0:13:39:0,39,412	0/0:2,0:2:6:0,6,61	0/0:3,0:3:9:0,9,92	0/0:17,0:17:51:0,51,515	0/0:2,0:2:6:0,6,67	0/0:4,0:4:9:0,9,96	0/0:14,0:14:36:0,36,396	0/0:2,0:2:6:0,6,65	0/0:22,0:22:66:0,66,652	0/0:1,0:1:3:0,3,32	0/0:16,0:16:48:0,48,489	0/1:1,9:10:6:234,0,6	0/0:13,0:13:39:0,39,387	0/0:1,0:1:3:0,3,32	0/0:6,0:6:18:0,18,189	0/0:10,0:10:30:0,30,299	0/0:12,0:12:33:0,33,350	0/0:11,0:11:33:0,33,336	0/0:16,0:16:42:0,42,468	0/0:15,0:15:45:0,45,455	0/0:7,0:7:21:0,21,216	0/0:2,0:2:6:0,6,65	0/0:2,0:2:6:0,6,65	0/0:7,0:7:21:0,21,217	./.:.:.:.:.	0/0:3,0:3:9:0,9,84	0/0:7,0:7:21:0,21,210	0/0:7,0:7:21:0,21,210	0/0:6,0:6:15:0,15,166	0/0:1,0:1:3:0,3,29	0/0:6,0:6:15:0,15,154	0/0:9,0:9:27:0,27,278	./.:.:.:.:.	0/0:4,0:4:12:0,12,118	0/0:7,0:7:21:0,21,214	0/0:8,0:8:24:0,24,232	0/0:7,0:7:21:0,21,214	0/0:4,0:4:12:0,12,126	0/0:8,0:8:24:0,24,239	0/0:7,0:7:21:0,21,209	0/0:2,0:2:3:0,3,31	1/1:0,9:9:27:284,27,0	0/0:2,0:2:6:0,6,63	0/0:1,0:1:3:0,3,33	0/0:3,0:3:9:0,9,88	0/0:3,0:3:9:0,9,92	0/0:4,0:4:12:0,12,118	0/0:9,0:9:27:0,27,264	0/0:5,0:5:12:0,12,135	0/0:3,0:3:9:0,9,91	./.:.:.:.:.	0/0:4,0:4:12:0,12,121	0/0:1,0:1:3:0,3,31	0/0:6,0:6:15:0,15,173	0/0:2,0:2:6:0,6,60	./.:.:.:.:.	0/0:4,0:4:12:0,12,126	0/0:4,0:4:12:0,12,126	0/0:1,0:1:3:0,3,34	1/1:0,4:4:12:130,12,0	0/0:1,0:1:3:0,3,31	0/0:6,0:6:18:0,18,187	0/0:5,0:5:15:0,15,152	0/0:5,0:5:15:0,15,157	0/0:4,0:4:12:0,12,128	0/0:3,0:3:9:0,9,89	0/0:5,0:5:15:0,15,153	0/0:2,0:2:6:0,6,59	0/0:5,0:5:15:0,15,159	0/0:7,0:7:21:0,21,213	0/0:3,0:3:9:0,9,96	0/0:3,0:3:9:0,9,92	0/0:2,0:2:6:0,6,65	0/0:1,0:1:3:0,3,29	1/1:0,4:4:12:122,12,0	0/0:4,0:4:12:0,12,111	0/0:8,0:8:21:0,21,224	0/0:1,0:1:3:0,3,31	0/0:4,0:4:12:0,12,117	0/0:5,0:5:15:0,15,161	0/0:3,0:3:9:0,9,93	0/0:7,0:7:18:0,18,189	./.:.:.:.:.	1/1:0,3:3:9:92,9,0	1/1:0,9:9:24:265,24,0	./.:.:.:.:.	0/0:12,0:12:36:0,36,359	0/0:2,0:2:6:0,6,65	0/0:5,0:5:15:0,15,151	0/0:6,0:6:18:0,18,178	0/0:3,0:3:9:0,9,94	0/0:1,0:1:3:0,3,30	0/0:3,0:3:9:0,9,83	0/0:5,0:5:15:0,15,147	0/0:8,0:8:24:0,24,237	0/0:7,0:7:21:0,21,204	./.:.:.:.:.	0/0:6,0:6:18:0,18,182	0/0:6,0:6:18:0,18,184	0/0:4,0:4:12:0,12,122	0/0:4,0:4:12:0,12,117	0/0:1,0:1:3:0,3,33	0/0:6,0:6:18:0,18,183	0/0:3,0:3:6:0,6,75	0/0:3,0:3:6:0,6,75	0/0:9,0:9:18:0,18,227	0/0:1,0:1:3:0,3,30	0/0:4,0:4:9:0,9,105	0/0:2,0:2:3:0,3,45	0/0:2,0:2:3:0,3,45	0/0:24,0:24:72:0,72,815
chr1	31612353	.	C	T	1382.9	.	AC=19;AF=0.071;AN=268;BaseQRankSum=-2.581;DP=973;Dels=0.00;FS=3.054;HaplotypeScore=0.0872;InbreedingCoeff=0.4240;MLEAC=16;MLEAF=0.060;MQ=59.70;MQ0=0;MQRankSum=0.742;QD=20.34;ReadPosRankSum=-0.561	GT:AD:DP:GQ:PL	0/0:61,0:61:99:0,183,1900	0/0:17,0:17:51:0,51,510	0/0:15,0:15:39:0,39,430	0/0:44,0:44:99:0,132,1357	0/0:12,0:12:36:0,36,375	0/0:20,0:20:60:0,60,602	0/1:7,6:13:99:144,0,175	0/0:1,0:1:3:0,3,31	./.:.:.:.:.	0/0:13,0:13:36:0,36,374	0/0:2,0:2:6:0,6,66	0/0:13,0:13:39:0,39,391	0/0:14,0:14:39:0,39,414	0/1:1,1:2:23:26,0,23	0/0:19,0:19:57:0,57,586	0/0:15,0:15:42:0,42,441	0/0:18,0:18:54:0,54,551	0/1:3,1:4:20:20,0,83	0/0:10,0:10:30:0,30,302	0/0:8,0:8:24:0,24,242	0/0:4,0:4:12:0,12,112	0/0:20,0:20:60:0,60,604	0/0:16,0:16:45:0,45,481	0/0:26,0:26:72:0,72,771	0/0:2,0:2:6:0,6,63	0/0:11,0:11:33:0,33,344	1/1:0,15:15:42:440,42,0	0/0:6,0:6:18:0,18,195	0/0:5,0:5:15:0,15,160	0/0:22,0:22:66:0,66,673	0/0:4,0:4:12:0,12,128	0/0:7,0:7:21:0,21,219	0/0:21,0:21:57:0,57,604	0/0:3,0:3:9:0,9,96	0/0:13,0:13:39:0,39,389	0/0:1,0:1:3:0,3,32	0/0:22,0:22:63:0,63,655	0/0:9,0:9:24:0,24,253	0/0:10,0:10:30:0,30,303	0/0:6,0:6:18:0,18,186	0/0:6,0:6:15:0,15,164	0/0:16,0:16:48:0,48,476	0/0:17,0:17:45:0,45,480	0/0:10,0:10:24:0,24,272	0/0:18,0:18:54:0,54,551	0/0:11,0:11:27:0,27,306	0/0:16,0:16:48:0,48,500	0/0:3,0:3:9:0,9,97	0/0:4,0:4:12:0,12,124	0/0:2,0:2:6:0,6,61	0/0:4,0:4:9:0,9,106	0/0:1,0:1:3:0,3,30	0/0:9,0:9:27:0,27,271	1/1:0,2:2:6:60,6,0	0/0:4,0:4:12:0,12,119	0/0:4,0:4:12:0,12,120	0/0:1,0:1:3:0,3,29	0/0:6,0:6:18:0,18,183	0/0:2,0:2:6:0,6,63	0/0:3,0:3:9:0,9,91	0/0:1,0:1:3:0,3,30	0/0:4,0:4:12:0,12,119	0/0:5,0:5:15:0,15,151	0/0:2,0:2:6:0,6,63	1/1:0,5:5:15:148,15,0	0/0:4,0:4:12:0,12,123	1/1:0,4:4:9:106,9,0	0/0:6,0:6:18:0,18,180	0/0:7,0:7:21:0,21,215	0/0:3,0:3:9:0,9,92	0/0:3,0:3:9:0,9,92	0/0:2,0:2:6:0,6,59	0/0:2,0:2:6:0,6,61	0/0:3,0:3:9:0,9,93	0/0:4,0:4:12:0,12,118	0/0:3,0:3:9:0,9,90	0/0:4,0:4:12:0,12,118	0/0:1,0:1:3:0,3,30	0/0:1,0:1:3:0,3,32	0/0:2,0:2:6:0,6,59	0/0:2,0:2:6:0,6,61	./.:.:.:.:.	0/0:3,0:3:9:0,9,90	0/0:8,0:8:24:0,24,241	0/0:2,0:2:6:0,6,60	0/0:4,0:4:12:0,12,128	0/0:4,0:4:12:0,12,121	0/0:4,0:4:12:0,12,112	0/0:4,0:4:12:0,12,125	0/0:5,0:5:15:0,15,161	0/0:3,0:3:9:0,9,91	0/0:1,0:1:3:0,3,31	1/1:0,2:2:6:61,6,0	0/0:2,0:2:6:0,6,62	0/0:3,0:3:9:0,9,92	0/0:6,0:6:18:0,18,183	1/1:0,5:5:15:156,15,0	0/0:1,0:1:3:0,3,32	1/1:0,4:4:12:117,12,0	0/0:5,0:5:15:0,15,155	0/0:4,0:4:12:0,12,128	0/0:1,0:1:3:0,3,30	0/0:2,0:2:6:0,6,60	0/0:5,0:5:15:0,15,154	0/0:4,0:4:12:0,12,118	0/0:5,0:5:12:0,12,139	0/0:7,0:7:21:0,21,224	0/0:7,0:7:18:0,18,199	0/0:4,0:4:12:0,12,125	0/0:4,0:4:12:0,12,120	0/0:1,0:1:3:0,3,30	0/0:4,0:4:12:0,12,125	1/1:0,12:12:36:361,36,0	0/0:7,0:7:21:0,21,211	0/0:10,0:10:30:0,30,311	0/0:3,0:3:9:0,9,90	0/0:2,0:2:6:0,6,62	0/0:7,0:7:18:0,18,196	0/0:2,0:2:6:0,6,58	0/0:2,0:2:6:0,6,65	0/0:3,0:3:9:0,9,93	0/0:3,0:3:9:0,9,93	0/0:9,0:9:24:0,24,265	0/0:4,0:4:12:0,12,123	0/0:2,0:2:6:0,6,63	0/0:6,0:6:15:0,15,148	0/0:7,0:7:18:0,18,195	0/0:2,0:2:6:0,6,61	0/0:6,0:6:18:0,18,187	0/0:4,0:4:9:0,9,105	./.:.:.:.:.	0/0:2,0:2:3:0,3,45	0/0:2,0:2:3:0,3,45	0/0:6,0:6:9:0,9,134	0/0:2,0:2:3:0,3,45	0/0:2,0:2:3:0,3,45	0/0:23,0:23:69:0,69,766
chr1	31613822	.	G	A	1303.34	.	AC=18;AF=0.068;AN=264;BaseQRankSum=1.954;DP=1065;Dels=0.00;FS=1.075;HaplotypeScore=0.0829;InbreedingCoeff=0.4084;MLEAC=15;MLEAF=0.057;MQ=59.93;MQ0=0;MQRankSum=0.374;QD=18.10;ReadPosRankSum=-1.255	GT:AD:DP:GQ:PL	0/0:66,0:66:99:0,198,1983	0/0:22,0:22:63:0,63,650	0/0:21,0:21:57:0,57,604	0/0:56,0:56:99:0,168,1659	0/0:12,0:12:36:0,36,359	0/0:13,0:13:39:0,39,391	0/1:11,9:20:99:223,0,264	0/0:3,0:3:9:0,9,93	0/0:1,0:1:3:0,3,33	0/0:18,0:18:54:0,54,542	0/0:4,0:4:12:0,12,124	0/0:19,0:19:57:0,57,571	0/0:18,0:18:54:0,54,533	1/1:0,5:5:15:158,15,0	0/0:17,0:17:45:0,45,487	0/0:19,0:19:54:0,54,562	0/0:14,0:14:39:0,39,411	0/1:4,2:6:45:45,0,104	0/0:16,0:16:48:0,48,474	0/0:14,0:14:42:0,42,392	0/0:4,0:4:12:0,12,116	0/0:16,0:16:45:0,45,475	0/0:16,0:16:42:0,42,452	0/0:17,0:17:51:0,51,504	0/0:2,0:2:6:0,6,57	0/0:15,0:15:36:0,36,399	1/1:0,17:17:48:504,48,0	0/0:4,0:4:12:0,12,120	0/0:1,0:1:3:0,3,31	0/0:13,0:13:39:0,39,393	0/0:4,0:4:12:0,12,122	0/0:6,0:6:18:0,18,184	0/0:22,0:22:66:0,66,652	0/0:3,0:3:9:0,9,93	0/0:20,0:20:57:0,57,587	0/0:3,0:3:9:0,9,92	0/0:18,0:18:51:0,51,523	0/0:10,0:10:27:0,27,283	0/0:13,0:13:39:0,39,385	0/0:4,0:4:12:0,12,117	0/0:7,0:7:21:0,21,215	0/0:22,0:22:66:0,66,678	0/0:14,0:14:42:0,42,432	0/0:22,0:22:66:0,66,659	0/0:11,0:11:30:0,30,308	0/0:17,0:17:51:0,51,511	0/0:15,0:15:45:0,45,448	0/0:6,0:6:18:0,18,182	0/0:1,0:1:3:0,3,32	0/0:1,0:1:3:0,3,31	0/0:2,0:2:6:0,6,59	0/0:3,0:3:9:0,9,89	0/0:6,0:6:15:0,15,166	1/1:0,1:1:3:31,3,0	0/0:9,0:9:27:0,27,264	0/0:6,0:6:18:0,18,178	0/0:2,0:2:6:0,6,62	0/0:2,0:2:6:0,6,58	0/0:3,0:3:9:0,9,96	0/0:9,0:9:27:0,27,280	0/0:4,0:4:12:0,12,121	0/0:3,0:3:9:0,9,97	0/0:5,0:5:15:0,15,148	0/0:8,0:8:24:0,24,240	1/1:0,5:5:15:155,15,0	0/0:4,0:4:12:0,12,122	1/1:0,3:3:9:91,9,0	0/0:6,0:6:12:0,12,150	0/0:4,0:4:12:0,12,122	0/0:6,0:6:18:0,18,178	0/0:3,0:3:9:0,9,89	0/0:2,0:2:6:0,6,59	0/0:2,0:2:6:0,6,63	0/0:4,0:4:12:0,12,124	0/0:3,0:3:9:0,9,92	0/0:1,0:1:3:0,3,30	./.:.:.:.:.	0/0:2,0:2:6:0,6,64	./.:.:.:.:.	0/0:3,0:3:9:0,9,91	0/0:5,0:5:15:0,15,150	0/0:4,0:4:12:0,12,118	0/0:4,0:4:12:0,12,118	0/0:4,0:4:12:0,12,121	0/0:3,0:3:9:0,9,95	0/0:4,0:4:12:0,12,114	0/0:4,0:4:12:0,12,120	0/0:7,0:7:21:0,21,212	0/0:7,0:7:21:0,21,215	0/0:3,0:3:9:0,9,92	./.:.:.:.:.	0/0:3,0:3:9:0,9,88	0/1:1,3:4:18:80,0,18	0/0:4,0:4:12:0,12,118	0/0:2,0:2:6:0,6,58	0/0:3,0:3:9:0,9,92	0/1:2,1:3:22:22,0,49	0/0:1,0:1:3:0,3,32	1/1:0,3:3:9:89,9,0	0/0:2,0:2:6:0,6,63	0/0:13,0:13:39:0,39,380	0/0:3,0:3:9:0,9,91	0/0:2,0:2:6:0,6,63	0/0:3,0:3:9:0,9,92	0/0:1,0:1:3:0,3,30	0/0:11,0:11:33:0,33,326	0/0:6,0:6:18:0,18,179	0/0:3,0:3:9:0,9,89	0/0:6,0:6:18:0,18,180	0/0:12,0:12:36:0,36,361	0/0:4,0:4:12:0,12,119	0/0:6,0:6:18:0,18,185	1/1:0,5:5:15:149,15,0	0/0:6,0:6:18:0,18,185	0/0:3,0:3:9:0,9,90	0/0:7,0:7:18:0,18,197	0/0:1,0:1:3:0,3,30	0/0:2,0:2:6:0,6,59	0/0:2,0:2:6:0,6,64	0/0:2,0:2:6:0,6,63	0/0:2,0:2:6:0,6,63	0/0:8,0:8:21:0,21,227	0/0:5,0:5:12:0,12,138	0/0:5,0:5:15:0,15,155	0/0:7,0:7:21:0,21,200	0/0:4,0:4:9:0,9,108	0/0:4,0:4:12:0,12,122	0/0:6,0:6:18:0,18,180	0/0:7,0:7:21:0,21,214	0/0:2,0:2:3:0,3,45	./.:.:.:.:.	./.:.:.:.:.	0/0:8,0:8:12:0,12,179	0/0:8,0:8:15:0,15,194	0/0:4,0:4:6:0,6,74	0/0:4,0:4:6:0,6,89	0/0:24,0:24:72:0,72,768
chr1	31615185	.	G	A	8350.44	.	AC=78;AF=0.291;AN=268;BaseQRankSum=-6.095;DP=1021;Dels=0.00;FS=2.389;HaplotypeScore=0.0592;InbreedingCoeff=0.6741;MLEAC=77;MLEAF=0.287;MQ=59.87;MQ0=0;MQRankSum=-0.086;QD=26.59;ReadPosRankSum=-1.725	GT:AD:DP:GQ:PL	0/0:61,0:61:99:0,183,1954	0/0:26,0:26:75:0,75,799	0/0:14,0:14:42:0,42,437	1/1:0,44:44:99:1332,132,0	1/1:0,13:13:36:395,36,0	0/0:23,0:23:63:0,63,685	0/0:18,1:19:20:0,20,488	./.:.:.:.:.	0/0:1,0:1:3:0,3,30	1/1:0,14:14:39:414,39,0	1/1:0,1:1:3:33,3,0	0/0:12,0:12:30:0,30,345	1/1:0,15:15:45:459,45,0	0/0:1,0:1:3:0,3,32	1/1:0,20:20:60:623,60,0	0/0:19,0:19:54:0,54,580	1/1:0,26:26:75:784,75,0	0/1:7,1:8:7:7,0,202	0/0:4,0:4:12:0,12,128	0/0:3,0:3:9:0,9,92	0/0:1,0:1:3:0,3,35	0/0:23,0:24:60:0,60,683	0/0:6,0:6:18:0,18,201	0/0:21,0:21:60:0,60,647	0/0:2,0:2:6:0,6,67	1/1:0,10:10:30:306,30,0	0/0:18,0:18:48:0,48,536	1/1:0,5:5:15:162,15,0	0/1:1,1:2:26:26,0,27	1/1:0,26:26:72:753,72,0	0/0:7,0:7:21:0,21,223	0/1:3,1:4:20:20,0,80	0/0:14,0:14:39:0,39,431	1/1:0,5:5:15:160,15,0	0/0:15,0:15:45:0,45,479	1/1:0,2:2:6:65,6,0	0/0:21,0:21:57:0,57,630	0/0:13,1:14:12:0,12,385	0/0:13,0:13:39:0,39,407	0/0:6,0:6:18:0,18,202	1/1:0,6:6:18:195,18,0	1/1:0,15:15:45:466,45,0	0/0:19,0:19:48:0,48,543	0/0:12,0:12:33:0,33,352	0/0:21,0:21:57:0,57,641	0/0:32,0:32:81:0,81,907	0/0:12,0:12:36:0,36,385	0/0:4,0:4:12:0,12,128	0/0:2,0:2:6:0,6,67	1/1:0,11:11:33:336,33,0	0/0:2,0:2:6:0,6,67	1/1:0,3:3:9:96,9,0	1/1:0,5:5:15:156,15,0	0/0:2,0:2:6:0,6,59	0/0:4,0:4:12:0,12,123	1/1:0,6:6:18:182,18,0	0/0:3,0:3:9:0,9,95	0/0:8,0:8:21:0,21,237	1/1:0,3:3:9:93,9,0	0/0:4,0:4:12:0,12,122	1/1:0,3:3:9:89,9,0	1/1:0,2:2:6:63,6,0	1/1:0,4:4:12:123,12,0	1/1:0,2:2:6:61,6,0	0/0:7,0:7:21:0,21,219	1/1:0,2:2:6:61,6,0	0/0:2,0:2:6:0,6,62	0/0:7,0:7:18:0,18,202	1/1:0,1:1:3:31,3,0	0/0:3,0:3:9:0,9,97	0/0:5,0:5:15:0,15,162	0/0:7,0:7:21:0,21,227	0/0:2,0:2:6:0,6,63	0/0:3,0:3:9:0,9,98	0/0:1,0:1:3:0,3,32	0/0:3,0:3:9:0,9,97	0/0:4,0:4:9:0,9,110	0/0:4,0:4:12:0,12,126	0/0:2,0:2:6:0,6,63	0/0:2,0:2:6:0,6,67	0/0:1,0:1:3:0,3,32	0/0:1,0:1:3:0,3,31	0/0:4,0:4:12:0,12,126	0/0:2,0:2:6:0,6,63	0/0:5,0:5:15:0,15,157	0/0:10,0:10:30:0,30,336	0/0:1,0:1:3:0,3,32	0/1:4,2:6:17:17,0,114	0/0:3,0:3:9:0,9,94	1/1:0,5:5:15:157,15,0	0/0:3,0:3:9:0,9,93	1/1:0,6:6:18:184,18,0	0/1:1,2:3:23:52,0,23	1/1:0,2:2:6:61,6,0	1/1:0,2:2:6:61,6,0	0/1:1,2:3:23:54,0,23	0/0:5,0:5:15:0,15,151	1/1:0,2:2:6:61,6,0	0/0:1,0:1:3:0,3,32	1/1:0,4:4:12:122,12,0	0/0:8,0:8:24:0,24,255	1/1:0,5:5:12:140,12,0	1/1:0,2:2:6:58,6,0	0/0:1,0:1:3:0,3,32	./.:.:.:.:.	0/0:7,0:7:21:0,21,217	0/0:4,0:4:12:0,12,136	0/0:11,0:11:33:0,33,347	0/0:1,0:1:3:0,3,32	0/0:4,0:4:12:0,12,127	0/0:8,0:8:24:0,24,249	0/0:1,0:1:3:0,3,33	0/0:8,0:8:24:0,24,256	1/1:0,9:9:27:275,27,0	0/0:4,0:4:12:0,12,128	1/1:0,3:3:9:92,9,0	1/1:0,4:4:12:120,12,0	0/0:7,0:7:21:0,21,225	0/0:3,0:3:6:0,6,75	0/0:5,0:5:15:0,15,156	0/0:4,0:4:12:0,12,128	0/0:10,0:10:30:0,30,319	0/0:1,0:1:3:0,3,32	0/0:3,0:3:9:0,9,94	0/0:5,0:5:15:0,15,158	0/0:6,0:6:18:0,18,185	0/0:3,0:3:9:0,9,93	0/0:1,0:1:3:0,3,32	0/0:5,0:5:15:0,15,153	0/0:4,0:4:9:0,9,110	0/0:2,0:2:6:0,6,58	0/0:2,0:2:3:0,3,45	0/0:2,0:2:3:0,3,45	0/0:3,0:3:6:0,6,77	0/0:2,0:2:3:0,3,45	./.:.:.:.:.	0/0:24,0:24:72:0,72,833
chr1	31615340	.	T	C	700.49	.	AC=15;AF=0.057;AN=264;BaseQRankSum=-1.158;DP=1028;Dels=0.00;FS=1.643;HaplotypeScore=0.0697;InbreedingCoeff=0.4020;MLEAC=10;MLEAF=0.038;MQ=59.80;MQ0=2;MQRankSum=0.263;QD=18.93;ReadPosRankSum=0.032	GT:AD:DP:GQ:PL	0/0:66,0:66:99:0,198,2082	0/0:18,0:18:54:0,54,568	0/0:25,0:25:75:0,75,789	0/0:44,0:44:99:0,132,1346	0/0:10,0:10:30:0,30,322	0/0:15,0:15:39:0,39,419	0/0:18,0:18:54:0,54,564	0/0:4,0:4:12:0,12,130	0/0:1,0:1:3:0,3,34	0/0:16,0:16:42:0,42,461	0/0:2,0:2:6:0,6,60	0/0:12,0:12:36:0,36,373	0/0:16,0:16:45:0,45,481	0/0:2,0:2:6:0,6,67	0/0:20,0:20:60:0,60,626	0/0:17,0:17:51:0,51,517	0/0:23,0:23:69:0,69,704	0/0:4,0:4:12:0,12,130	0/0:11,0:11:30:0,30,321	1/1:0,2:3:6:59,6,0	0/0:3,0:3:9:0,9,99	0/0:22,0:22:66:0,66,673	1/1:0,16:16:45:479,45,0	0/0:15,0:15:42:0,42,428	0/0:3,0:3:9:0,9,97	0/0:16,0:16:48:0,48,502	0/0:14,0:14:42:0,42,424	0/0:1,0:1:3:0,3,32	0/0:1,0:1:3:0,3,32	0/0:17,0:17:51:0,51,535	0/0:10,0:10:30:0,30,314	./.:.:.:.:.	0/0:22,0:22:66:0,66,679	0/0:4,0:4:12:0,12,135	0/0:16,0:16:45:0,45,483	0/0:6,0:6:18:0,18,192	0/0:15,0:15:45:0,45,470	0/0:12,0:12:36:0,36,365	0/0:23,0:23:66:0,66,694	0/0:5,0:5:15:0,15,167	0/0:1,0:1:3:0,3,31	0/0:11,0:11:33:0,33,340	0/0:16,0:16:48:0,48,479	0/0:19,0:19:57:0,57,588	0/0:16,0:16:48:0,48,495	0/0:26,0:26:75:0,75,799	0/0:10,0:10:30:0,30,310	./.:.:.:.:.	0/0:3,0:3:9:0,9,92	0/0:5,0:5:15:0,15,158	0/0:1,0:1:3:0,3,32	0/0:1,0:1:3:0,3,32	0/0:6,0:6:15:0,15,170	0/0:4,0:4:12:0,12,126	0/0:3,0:3:9:0,9,94	0/0:4,0:4:12:0,12,125	0/0:8,0:8:24:0,24,240	0/0:12,0:12:36:0,36,369	0/0:3,0:3:9:0,9,94	0/0:5,0:5:15:0,15,158	0/0:1,0:1:3:0,3,30	0/0:7,0:7:18:0,18,182	0/0:4,0:4:12:0,12,122	0/0:2,0:2:6:0,6,60	0/0:15,0:15:45:0,45,472	0/0:4,0:4:12:0,12,122	0/0:8,0:8:24:0,24,241	0/0:5,0:5:15:0,15,153	0/0:5,0:5:15:0,15,155	1/1:0,2:2:3:31,3,0	1/1:0,3:3:9:89,9,0	0/0:6,0:6:18:0,18,193	1/1:0,2:2:6:62,6,0	0/1:4,3:7:71:71,0,107	0/0:5,0:5:15:0,15,158	0/0:2,0:2:6:0,6,63	0/0:3,0:3:9:0,9,92	0/0:5,0:5:15:0,15,155	0/0:2,0:2:6:0,6,59	0/0:2,0:2:6:0,6,63	0/0:3,0:3:9:0,9,95	./.:.:.:.:.	0/0:2,0:2:6:0,6,63	0/0:6,0:6:18:0,18,193	0/0:5,0:6:15:0,15,162	0/0:8,0:8:24:0,24,249	0/0:2,0:2:6:0,6,63	0/0:6,0:6:18:0,18,185	0/0:5,0:5:15:0,15,156	0/0:4,0:4:12:0,12,126	0/0:4,0:4:12:0,12,117	0/0:4,0:4:9:0,9,106	0/0:5,0:5:12:0,12,139	0/0:1,0:1:3:0,3,32	0/0:4,0:4:12:0,12,114	./.:.:.:.:.	0/0:6,0:6:18:0,18,191	0/0:3,0:3:9:0,9,97	0/0:3,0:3:9:0,9,92	0/0:3,0:3:9:0,9,95	0/0:11,0:11:33:0,33,348	0/0:1,0:1:3:0,3,31	0/0:2,0:2:6:0,6,65	1/1:0,1:1:3:30,3,0	0/0:1,0:1:3:0,3,31	1/1:0,3:3:9:93,9,0	0/0:6,0:6:18:0,18,194	0/0:6,0:6:18:0,18,174	0/0:1,0:1:3:0,3,32	0/0:3,0:3:9:0,9,94	0/0:5,0:5:15:0,15,153	0/0:1,0:1:3:0,3,32	0/0:7,0:7:15:0,15,165	0/0:4,0:4:12:0,12,122	0/0:5,0:5:15:0,15,158	0/0:5,0:5:15:0,15,158	0/0:2,0:2:6:0,6,65	0/0:4,0:4:9:0,9,89	0/0:4,0:4:12:0,12,128	0/0:4,0:4:12:0,12,125	0/0:7,0:7:21:0,21,211	0/0:13,0:13:39:0,39,408	0/0:6,0:6:18:0,18,185	0/0:2,0:2:6:0,6,65	0/0:1,0:1:3:0,3,33	0/0:6,0:6:15:0,15,157	0/0:4,0:4:12:0,12,124	0/0:2,0:2:6:0,6,61	0/0:3,0:3:9:0,9,95	0/0:6,0:6:12:0,12,152	0/0:4,0:4:9:0,9,108	./.:.:.:.:.	0/0:2,0:2:3:0,3,45	0/0:3,0:3:6:0,6,76	0/0:2,0:2:3:0,3,45	0/0:2,0:2:3:0,3,45	0/0:22,0:22:66:0,66,735
chr1	31616473	.	T	C	1158.81	.	AC=18;AF=0.071;AN=252;BaseQRankSum=5.443;DP=775;Dels=0.00;FS=1.898;HaplotypeScore=0.0933;InbreedingCoeff=0.4507;MLEAC=14;MLEAF=0.056;MQ=59.24;MQ0=0;MQRankSum=-0.754;QD=24.14;ReadPosRankSum=1.164	GT:AD:DP:GQ:PL	0/0:58,0:58:99:0,171,1688	0/0:19,0:19:51:0,51,540	0/0:13,0:13:39:0,39,378	0/0:21,0:21:63:0,63,606	0/0:6,0:6:15:0,15,161	0/0:6,0:6:18:0,18,174	0/0:10,0:10:24:0,24,263	./.:.:.:.:.	0/0:2,0:2:6:0,6,63	0/0:13,0:13:36:0,36,372	0/0:1,0:1:3:0,3,29	0/0:14,0:14:42:0,42,415	0/0:11,0:11:33:0,33,328	0/0:1,0:1:3:0,3,30	0/0:14,0:14:42:0,42,419	0/0:13,0:13:33:0,33,358	0/0:7,0:7:21:0,21,207	0/0:1,0:1:3:0,3,32	0/0:5,0:5:15:0,15,146	1/1:0,8:8:15:196,15,0	0/0:3,0:3:9:0,9,97	0/0:3,0:3:9:0,9,87	1/1:0,18:18:48:511,48,0	0/0:19,0:19:51:0,51,539	0/0:3,0:3:9:0,9,92	0/0:17,0:17:51:0,51,504	0/0:11,0:11:33:0,33,330	0/0:2,0:2:6:0,6,69	./.:.:.:.:.	0/0:21,0:21:51:0,51,563	0/0:2,0:2:6:0,6,63	0/0:1,0:1:3:0,3,32	0/0:10,0:10:24:0,24,266	0/0:1,0:1:3:0,3,31	0/0:14,0:14:39:0,39,400	0/0:5,0:5:15:0,15,162	0/0:8,0:8:24:0,24,241	0/0:6,0:6:15:0,15,165	0/0:13,0:13:39:0,39,380	./.:.:.:.:.	0/0:1,0:1:3:0,3,30	0/0:15,0:15:42:0,42,434	0/0:9,0:9:24:0,24,248	0/0:14,0:14:33:0,33,375	0/0:18,0:18:48:0,48,500	0/0:14,0:14:36:0,36,388	0/0:14,0:14:42:0,42,415	0/0:3,0:3:9:0,9,94	0/0:2,0:2:6:0,6,62	0/0:8,0:8:21:0,21,224	0/0:3,0:3:9:0,9,87	0/0:3,0:3:9:0,9,92	0/0:3,0:3:9:0,9,90	0/0:4,0:4:12:0,12,118	0/0:3,0:3:6:0,6,74	./.:.:.:.:.	0/0:5,0:5:15:0,15,143	0/0:6,0:6:18:0,18,179	0/0:4,0:4:12:0,12,117	0/0:5,0:5:12:0,12,133	0/0:4,0:4:12:0,12,117	0/0:3,0:3:9:0,9,91	0/0:6,0:6:18:0,18,174	0/0:4,0:4:12:0,12,116	0/0:5,0:5:15:0,15,145	0/0:4,0:4:12:0,12,117	0/0:4,0:4:12:0,12,120	0/0:6,0:6:18:0,18,175	0/0:3,0:3:9:0,9,89	0/0:1,0:1:3:0,3,31	1/1:0,5:5:15:150,15,0	0/0:4,0:4:12:0,12,118	1/1:0,4:4:12:124,12,0	1/1:0,3:3:9:95,9,0	0/0:1,0:1:3:0,3,30	0/0:1,0:1:3:0,3,30	0/0:1,0:1:3:0,3,34	0/0:2,0:2:6:0,6,62	0/0:1,0:1:3:0,3,31	0/0:2,0:2:6:0,6,51	./.:.:.:.:.	./.:.:.:.:.	0/0:2,0:2:6:0,6,61	./.:.:.:.:.	0/0:8,0:8:24:0,24,237	0/0:2,0:2:6:0,6,65	0/0:7,0:7:15:0,15,177	0/0:1,0:1:3:0,3,32	0/0:3,0:3:6:0,6,74	./.:.:.:.:.	0/0:2,0:2:6:0,6,59	0/0:4,0:4:9:0,9,84	0/0:4,0:4:12:0,12,118	0/0:1,0:1:3:0,3,31	0/0:3,0:3:9:0,9,89	0/0:2,0:2:6:0,6,61	0/0:2,0:2:6:0,6,65	0/0:3,0:3:9:0,9,89	0/0:2,0:2:6:0,6,58	0/0:2,0:2:6:0,6,57	0/0:4,0:4:9:0,9,94	0/0:1,0:1:3:0,3,29	0/0:2,0:2:6:0,6,57	1/1:0,1:1:3:31,3,0	0/0:2,0:2:6:0,6,59	1/1:0,6:6:18:189,18,0	0/0:2,0:2:6:0,6,62	0/0:5,0:5:15:0,15,144	0/0:2,0:2:6:0,6,62	0/0:5,0:5:9:0,9,118	0/0:1,0:1:3:0,3,29	0/0:2,0:2:6:0,6,62	0/0:9,0:9:24:0,24,248	0/0:6,0:6:18:0,18,172	0/0:5,0:5:12:0,12,137	0/0:6,0:6:18:0,18,177	0/0:6,0:6:18:0,18,175	0/0:1,0:1:3:0,3,31	0/0:5,0:5:15:0,15,144	0/0:4,0:4:12:0,12,118	0/0:3,0:3:9:0,9,89	0/0:4,0:4:12:0,12,116	0/0:7,0:7:21:0,21,207	0/0:4,0:4:12:0,12,122	0/0:1,0:1:3:0,3,31	0/0:4,0:4:12:0,12,116	0/0:3,0:3:9:0,9,88	0/0:7,0:7:21:0,21,209	0/0:3,0:3:6:0,6,74	0/0:1,0:1:3:0,3,30	1/1:0,1:1:3:29,3,0	./.:.:.:.:.	./.:.:.:.:.	0/0:1,0:1:3:0,3,32	./.:.:.:.:.	1/1:0,2:2:6:65,6,0	0/0:33,0:33:96:0,96,1064
chr1	31623920	.	C	T	1146.84	.	AC=15;AF=0.060;AN=252;BaseQRankSum=0.992;DP=1056;Dels=0.00;FS=17.293;HaplotypeScore=0.0590;InbreedingCoeff=0.4688;MLEAC=11;MLEAF=0.044;MQ=59.65;MQ0=0;MQRankSum=-1.546;QD=24.93;ReadPosRankSum=1.051	GT:AD:DP:GQ:PL	0/0:61,0:61:99:0,183,1923	0/0:26,0:26:78:0,78,804	0/0:8,0:8:24:0,24,241	0/0:57,0:57:99:0,171,1742	0/0:15,0:15:45:0,45,451	0/0:7,0:7:21:0,21,208	0/0:14,0:14:39:0,39,410	0/0:4,0:4:12:0,12,118	0/0:2,0:2:6:0,6,59	0/0:15,0:15:42:0,42,441	0/0:2,0:2:6:0,6,63	0/0:18,0:18:51:0,51,537	0/0:14,0:14:42:0,42,432	0/0:2,0:2:6:0,6,64	0/0:16,0:16:48:0,48,487	0/0:27,0:27:78:0,78,802	0/0:24,0:24:69:0,69,708	0/0:7,0:7:21:0,21,227	0/0:12,0:12:33:0,33,344	0/0:6,0:6:15:0,15,163	0/0:4,0:4:12:0,12,123	0/0:26,0:26:66:0,66,719	0/0:27,0:27:78:0,78,786	0/0:19,0:19:57:0,57,600	0/0:2,0:2:6:0,6,59	0/0:25,0:25:72:0,72,741	0/0:14,0:14:42:0,42,417	0/0:6,0:6:18:0,18,184	0/0:4,0:4:12:0,12,132	0/0:19,0:19:57:0,57,564	0/0:5,0:5:15:0,15,163	0/0:1,0:1:3:0,3,31	0/0:18,0:18:54:0,54,549	0/0:3,0:3:9:0,9,92	0/0:21,0:21:60:0,60,639	0/0:2,0:2:6:0,6,64	0/0:21,0:21:63:0,63,636	0/0:8,0:8:18:0,18,194	0/0:18,0:18:45:0,45,503	0/0:5,0:5:15:0,15,154	0/0:2,0:2:6:0,6,65	0/0:11,0:11:33:0,33,336	0/0:20,0:20:57:0,57,572	0/0:32,0:32:90:0,90,947	1/1:0,22:22:66:677,66,0	0/0:21,0:21:54:0,54,601	0/0:9,0:9:27:0,27,267	0/0:2,0:2:6:0,6,59	0/0:2,0:2:6:0,6,59	0/0:8,0:8:24:0,24,250	0/0:1,0:1:3:0,3,33	0/0:3,0:3:9:0,9,86	0/0:3,0:3:9:0,9,94	0/0:4,0:4:12:0,12,116	0/0:3,0:3:9:0,9,88	0/0:3,0:3:9:0,9,96	0/0:6,0:6:18:0,18,189	0/0:4,0:4:12:0,12,119	0/0:4,0:4:12:0,12,120	0/0:3,0:3:9:0,9,86	0/0:1,0:1:3:0,3,28	0/0:2,0:2:6:0,6,53	0/0:7,0:7:21:0,21,201	0/0:8,0:8:24:0,24,248	0/0:6,0:6:18:0,18,178	0/0:1,0:1:3:0,3,31	./.:.:.:.:.	0/0:3,0:3:9:0,9,89	0/0:5,0:5:15:0,15,158	0/0:6,0:6:18:0,18,185	0/0:4,0:4:12:0,12,122	./.:.:.:.:.	0/0:2,0:2:6:0,6,65	0/0:8,0:8:24:0,24,246	0/0:3,0:3:9:0,9,97	0/0:4,0:4:12:0,12,121	0/0:6,0:6:12:0,12,150	0/0:2,0:2:6:0,6,64	./.:.:.:.:.	0/0:4,0:4:12:0,12,124	0/0:3,0:3:9:0,9,91	0/0:1,0:1:3:0,3,29	0/0:4,0:4:12:0,12,117	0/0:4,0:4:12:0,12,128	0/0:8,0:8:24:0,24,238	0/0:7,0:7:21:0,21,218	0/0:7,0:7:21:0,21,210	0/0:11,0:11:33:0,33,327	0/0:6,0:6:18:0,18,186	0/0:1,0:1:3:0,3,32	0/0:4,0:4:12:0,12,124	./.:.:.:.:.	0/0:5,0:5:15:0,15,142	0/0:2,0:2:3:0,3,45	./.:.:.:.:.	0/0:3,0:3:9:0,9,93	0/0:1,0:1:3:0,3,29	./.:.:.:.:.	0/0:4,0:4:12:0,12,124	0/0:3,0:3:9:0,9,95	0/0:4,0:4:12:0,12,118	0/0:2,0:2:6:0,6,60	0/0:4,0:4:12:0,12,126	0/0:1,0:1:3:0,3,31	./.:.:.:.:.	0/0:5,0:5:15:0,15,150	0/0:5,0:5:15:0,15,143	0/0:6,0:6:18:0,18,180	0/0:7,0:7:18:0,18,178	0/0:6,0:6:15:0,15,165	0/0:7,0:7:21:0,21,204	0/0:7,0:7:18:0,18,179	0/0:7,0:7:18:0,18,202	0/0:4,0:4:12:0,12,120	0/0:4,0:4:12:0,12,124	0/0:6,0:6:18:0,18,181	0/0:6,0:6:15:0,15,169	0/0:5,0:5:15:0,15,154	0/0:1,0:1:3:0,3,30	1/1:0,4:4:12:124,12,0	0/0:4,0:4:12:0,12,126	0/0:1,0:1:3:0,3,33	1/1:0,1:1:3:32,3,0	0/1:1,4:5:15:110,0,15	1/1:0,4:4:12:124,12,0	0/0:5,0:5:12:0,12,131	1/1:0,5:5:12:127,12,0	1/1:0,1:1:3:31,3,0	1/1:0,4:4:12:126,12,0	./.:.:.:.:.	./.:.:.:.:.	0/0:4,0:4:6:0,6,89	0/0:2,0:2:6:0,6,61	./.:.:.:.:.	0/0:6,0:6:12:0,12,149	./.:.:.:.:.	0/0:29,0:29:87:0,87,920
chr1	31625011	.	T	A	4622.34	.	AC=33;AF=0.130;AN=254;BaseQRankSum=-4.055;DP=868;Dels=0.00;FS=4.236;HaplotypeScore=0.0605;InbreedingCoeff=0.5668;MLEAC=33;MLEAF=0.130;MQ=59.67;MQ0=0;MQRankSum=0.605;QD=25.26;ReadPosRankSum=0.226	GT:AD:DP:GQ:PL	1/1:0,69:69:99:2096,207,0	0/0:19,0:19:45:0,45,519	1/1:0,10:10:24:269,24,0	0/0:41,0:41:99:0,117,1220	0/0:17,0:17:48:0,48,500	1/1:0,7:7:21:201,21,0	0/1:5,5:10:99:121,0,121	./.:.:.:.:.	0/0:1,0:1:3:0,3,30	0/0:16,0:16:48:0,48,485	0/0:2,0:2:6:0,6,61	0/0:9,0:9:27:0,27,267	0/0:11,0:11:30:0,30,308	0/0:1,0:1:3:0,3,32	0/0:24,0:24:72:0,72,732	0/0:12,0:12:36:0,36,355	0/0:17,0:17:51:0,51,519	0/1:2,1:3:24:24,0,56	0/0:7,0:7:15:0,15,180	0/0:8,0:8:24:0,24,249	0/0:2,0:2:6:0,6,63	0/0:14,0:14:39:0,39,409	0/0:15,0:15:45:0,45,451	0/0:11,0:11:27:0,27,281	./.:.:.:.:.	0/0:15,0:15:45:0,45,454	0/0:18,0:18:51:0,51,538	0/0:1,0:1:3:0,3,32	./.:.:.:.:.	0/0:14,0:14:39:0,39,406	0/0:2,0:2:6:0,6,63	0/0:4,0:4:12:0,12,124	0/0:5,0:5:15:0,15,156	0/0:4,0:4:12:0,12,125	0/0:8,0:8:24:0,24,237	0/0:2,0:2:6:0,6,64	1/1:0,15:15:45:446,45,0	0/0:12,0:12:27:0,27,310	0/0:15,0:15:39:0,39,427	0/0:3,0:3:9:0,9,97	0/0:1,0:1:3:0,3,33	0/0:10,0:10:30:0,30,302	1/1:0,11:11:30:309,30,0	0/0:14,0:14:42:0,42,417	0/0:16,0:16:48:0,48,483	0/0:17,0:17:48:0,48,481	1/1:0,10:10:30:299,30,0	./.:.:.:.:.	0/0:1,0:1:3:0,3,32	0/0:6,0:6:18:0,18,183	0/0:3,0:3:9:0,9,96	0/0:1,0:1:3:0,3,32	0/0:4,0:4:12:0,12,125	0/0:5,0:5:15:0,15,150	0/0:5,0:5:15:0,15,157	0/0:1,0:1:3:0,3,31	0/0:5,0:5:15:0,15,153	0/0:1,0:1:3:0,3,33	0/0:3,0:3:9:0,9,88	0/0:7,0:7:21:0,21,217	0/0:4,0:4:12:0,12,122	0/0:2,0:2:6:0,6,62	0/0:4,0:4:12:0,12,122	0/0:2,0:2:6:0,6,61	0/0:6,0:6:15:0,15,170	0/0:3,0:3:9:0,9,92	0/0:2,0:2:6:0,6,65	0/0:2,0:2:6:0,6,59	0/0:4,0:4:12:0,12,126	0/0:3,0:3:9:0,9,92	0/0:1,0:1:3:0,3,32	1/1:0,6:6:18:182,18,0	./.:.:.:.:.	0/0:4,0:4:12:0,12,124	0/0:1,0:1:3:0,3,30	0/0:9,0:9:24:0,24,248	1/1:0,4:4:12:122,12,0	0/0:2,0:2:6:0,6,65	0/0:2,0:2:6:0,6,63	0/0:1,0:1:3:0,3,30	0/0:1,0:1:3:0,3,31	./.:.:.:.:.	0/0:6,0:6:18:0,18,196	1/1:0,4:4:12:118,12,0	1/1:0,5:5:15:146,15,0	1/1:0,2:2:6:66,6,0	0/0:5,0:5:15:0,15,153	0/0:2,0:2:6:0,6,65	0/0:4,0:4:12:0,12,118	0/0:6,0:6:18:0,18,188	0/0:1,0:1:3:0,3,28	0/0:4,0:4:12:0,12,119	0/0:5,0:5:15:0,15,160	0/0:2,0:2:6:0,6,62	0/0:5,0:5:15:0,15,153	./.:.:.:.:.	0/0:2,0:2:6:0,6,67	0/0:4,0:4:12:0,12,116	0/0:3,0:3:9:0,9,93	./.:.:.:.:.	1/1:0,3:3:9:93,9,0	0/0:4,0:4:12:0,12,118	0/0:3,0:3:9:0,9,88	0/0:1,0:1:3:0,3,31	0/0:4,0:4:12:0,12,119	0/0:3,0:3:9:0,9,96	0/1:5,3:8:72:72,0,139	0/0:4,0:4:12:0,12,122	0/0:2,0:2:6:0,6,63	1/1:0,5:5:12:117,12,0	1/1:0,6:6:18:184,18,0	0/0:2,0:2:6:0,6,63	0/0:10,0:10:30:0,30,301	0/0:5,0:5:15:0,15,144	0/0:3,0:3:9:0,9,87	0/0:3,0:3:9:0,9,91	0/0:3,0:3:9:0,9,88	0/0:4,0:4:9:0,9,106	0/0:2,0:2:6:0,6,61	0/0:8,0:8:24:0,24,247	./.:.:.:.:.	0/0:3,0:3:9:0,9,96	0/0:8,0:8:21:0,21,234	0/0:2,0:2:6:0,6,61	0/0:4,0:4:12:0,12,126	1/1:0,5:5:15:140,15,0	0/0:3,0:3:9:0,9,92	0/0:5,0:6:15:0,15,158	0/0:1,0:1:3:0,3,31	0/0:3,0:3:9:0,9,95	0/0:4,0:4:9:0,9,108	0/0:6,0:6:12:0,12,152	0/0:2,0:2:3:0,3,45	./.:.:.:.:.	0/0:2,0:2:3:0,3,45	0/0:4,0:4:6:0,6,89	0/0:44,0:44:99:0,126,1337
chr1	31625051	.	A	G	1383.23	.	AC=17;AF=0.065;AN=260;BaseQRankSum=-1.572;DP=953;Dels=0.00;FS=2.328;HaplotypeScore=0.1050;InbreedingCoeff=0.3987;MLEAC=13;MLEAF=0.050;MQ=59.79;MQ0=0;MQRankSum=-0.083;QD=21.96;ReadPosRankSum=0.936	GT:AD:DP:GQ:PL	0/0:78,0:78:99:0,235,2535	0/0:18,0:18:54:0,54,565	0/0:13,0:13:30:0,30,355	0/0:42,0:42:99:0,123,1294	0/0:22,0:22:66:0,66,691	0/0:11,0:11:33:0,33,338	0/1:7,9:16:99:229,0,167	0/0:2,0:2:6:0,6,65	0/0:2,0:2:6:0,6,63	0/0:18,0:18:54:0,54,560	0/0:3,0:3:9:0,9,92	0/0:9,0:9:27:0,27,288	0/0:7,0:7:21:0,21,226	1/1:0,1:1:3:33,3,0	0/0:22,0:22:66:0,66,690	0/0:11,0:11:33:0,33,336	0/0:21,0:21:60:0,60,646	0/0:2,0:2:6:0,6,65	0/0:10,0:10:24:0,24,276	0/0:17,0:17:45:0,45,493	0/0:1,0:1:3:0,3,33	0/0:12,0:12:36:0,36,381	0/0:15,0:15:39:0,39,435	0/0:8,0:8:24:0,24,253	0/0:1,0:1:3:0,3,35	0/0:22,0:22:66:0,66,694	1/1:0,19:19:51:562,51,0	0/0:1,0:1:3:0,3,34	0/0:1,0:1:3:0,3,32	0/0:22,0:22:66:0,66,701	0/0:4,0:4:12:0,12,128	0/0:7,0:7:21:0,21,230	0/0:22,0:22:51:0,51,613	0/0:3,0:3:9:0,9,95	0/0:9,0:9:27:0,27,279	0/0:4,0:4:12:0,12,120	0/0:21,0:21:60:0,60,642	0/0:11,0:11:30:0,30,323	0/0:10,0:10:30:0,30,311	0/0:5,0:5:15:0,15,167	0/0:4,0:4:12:0,12,131	0/0:12,0:12:36:0,36,394	0/0:12,0:12:30:0,30,343	0/0:21,0:21:63:0,63,671	0/0:14,0:14:42:0,42,446	0/0:15,0:15:39:0,39,434	0/0:8,0:8:24:0,24,246	./.:.:.:.:.	0/0:3,0:3:9:0,9,96	0/0:8,0:8:24:0,24,245	0/0:2,0:2:6:0,6,61	0/0:1,0:1:3:0,3,31	0/0:5,0:5:12:0,12,139	1/1:0,4:4:12:123,12,0	0/0:3,0:3:9:0,9,94	0/0:1,1:2:3:0,3,31	0/0:3,0:3:9:0,9,91	0/0:1,0:1:3:0,3,32	0/0:1,0:1:3:0,3,33	0/0:4,0:4:12:0,12,126	0/0:3,0:3:9:0,9,97	0/0:6,0:6:15:0,15,171	0/0:10,0:10:27:0,27,302	0/0:3,0:3:9:0,9,94	1/1:0,4:4:12:120,12,0	0/0:6,0:6:18:0,18,189	1/1:0,2:2:6:63,6,0	0/0:2,0:2:6:0,6,64	0/0:6,0:6:18:0,18,190	1/1:0,1:1:3:32,3,0	0/0:1,0:1:3:0,3,32	0/0:5,0:5:15:0,15,155	0/0:3,0:3:9:0,9,94	0/0:2,0:2:6:0,6,61	0/0:2,0:2:6:0,6,61	0/0:9,0:9:27:0,27,273	0/0:7,0:7:21:0,21,224	0/0:3,0:3:9:0,9,94	0/0:2,0:2:6:0,6,59	./.:.:.:.:.	0/0:1,0:1:3:0,3,33	./.:.:.:.:.	0/0:4,0:4:12:0,12,135	0/0:1,0:1:3:0,3,32	0/0:6,0:6:18:0,18,189	0/0:1,0:1:3:0,3,32	0/0:4,0:4:12:0,12,122	0/0:4,0:4:12:0,12,121	0/0:1,0:1:3:0,3,32	0/0:4,0:4:12:0,12,130	0/0:1,0:1:3:0,3,22	0/0:6,0:6:18:0,18,182	0/0:2,0:2:6:0,6,64	0/0:2,0:2:6:0,6,57	0/0:5,0:5:15:0,15,158	0/0:2,0:2:6:0,6,65	1/1:0,2:2:6:62,6,0	0/0:3,0:3:9:0,9,92	./.:.:.:.:.	./.:.:.:.:.	0/0:3,0:3:9:0,9,96	./.:.:.:.:.	0/0:1,0:1:3:0,3,30	./.:.:.:.:.	0/0:1,0:1:3:0,3,32	0/0:2,0:2:6:0,6,61	0/0:7,0:7:21:0,21,226	0/0:2,0:2:6:0,6,64	0/0:4,0:4:12:0,12,126	0/0:3,0:3:9:0,9,93	0/0:14,0:14:42:0,42,436	0/0:4,0:4:12:0,12,126	1/1:0,14:14:33:378,33,0	0/0:5,0:5:15:0,15,155	0/0:2,0:2:6:0,6,62	0/0:3,0:3:6:0,6,77	0/0:2,0:2:3:0,3,45	0/0:3,0:3:9:0,9,94	0/0:3,0:3:9:0,9,92	0/0:3,0:3:9:0,9,93	0/0:6,0:6:18:0,18,191	0/0:8,0:8:24:0,24,252	0/0:11,0:11:27:0,27,314	0/0:4,0:4:12:0,12,125	0/0:3,0:3:9:0,9,96	0/0:1,0:1:3:0,3,33	0/0:5,0:5:15:0,15,167	0/0:4,0:4:12:0,12,129	0/0:1,0:1:3:0,3,34	0/0:5,0:5:12:0,12,139	0/0:3,0:4:9:0,9,94	0/0:8,0:8:15:0,15,196	0/0:6,0:6:9:0,9,134	0/0:1,0:1:3:0,3,31	0/0:3,0:3:6:0,6,75	0/0:2,0:2:3:0,3,45	0/0:33,0:33:90:0,90,1021
chr1	31629220	.	C	A	3738.84	.	AC=30;AF=0.120;AN=250;BaseQRankSum=-1.018;DP=842;Dels=0.00;FS=11.639;HaplotypeScore=0.1440;InbreedingCoeff=0.6327;MLEAC=29;MLEAF=0.116;MQ=59.49;MQ0=0;MQRankSum=0.716;QD=26.90;ReadPosRankSum=-1.292	GT:AD:DP:GQ:PL	0/0:31,0:31:90:0,90,955	0/0:11,0:11:27:0,27,282	0/0:14,0:14:36:0,36,380	1/1:0,42:42:99:1259,123,0	1/1:0,8:8:24:239,24,0	0/0:20,0:20:60:0,60,589	0/0:11,0:11:33:0,33,331	0/0:2,0:2:6:0,6,58	0/0:2,0:2:6:0,6,55	1/1:0,12:12:30:335,30,0	1/1:0,2:2:6:66,6,0	0/0:12,0:12:36:0,36,365	0/0:17,0:17:45:0,45,485	0/0:1,0:1:3:0,3,32	0/0:11,0:11:33:0,33,339	0/0:12,0:12:33:0,33,345	0/0:16,0:16:42:0,42,459	0/0:4,0:4:12:0,12,118	0/0:10,0:10:30:0,30,303	0/0:11,0:11:30:0,30,315	0/0:15,0:15:45:0,45,458	0/0:9,0:9:27:0,27,272	0/0:15,0:15:42:0,42,443	0/0:16,0:16:48:0,48,473	./.:.:.:.:.	0/0:4,0:4:12:0,12,120	0/0:11,0:11:33:0,33,325	1/1:0,4:4:12:129,12,0	0/0:1,0:1:3:0,3,29	1/1:0,21:21:54:581,54,0	0/0:9,0:9:27:0,27,266	0/0:1,0:1:3:0,3,30	0/0:22,0:22:66:0,66,663	./.:.:.:.:.	0/0:13,0:13:36:0,36,388	0/0:7,0:7:18:0,18,192	0/0:11,0:11:27:0,27,284	0/0:14,0:14:39:0,39,388	0/0:15,0:15:45:0,45,446	0/0:3,0:3:9:0,9,89	0/0:2,0:2:6:0,6,62	1/1:0,8:8:24:242,24,0	0/0:18,0:18:45:0,45,464	0/0:9,0:9:27:0,27,275	0/0:17,0:17:39:0,39,408	0/0:20,0:20:60:0,60,623	0/0:9,0:9:21:0,21,246	0/0:4,0:4:12:0,12,125	./.:.:.:.:.	1/1:0,7:7:21:210,21,0	./.:.:.:.:.	0/0:3,0:3:6:0,6,63	1/1:0,7:7:18:199,18,0	0/0:3,0:3:9:0,9,86	0/0:6,0:6:18:0,18,164	0/0:4,0:4:12:0,12,123	0/0:2,0:2:6:0,6,58	0/0:5,0:5:15:0,15,150	./.:.:.:.:.	0/0:6,0:6:15:0,15,152	0/0:2,0:2:6:0,6,63	0/0:2,0:2:6:0,6,63	0/0:5,0:5:15:0,15,156	0/0:2,0:2:6:0,6,58	0/0:3,0:3:9:0,9,89	0/0:4,0:4:9:0,9,107	0/0:2,0:2:6:0,6,62	0/0:6,0:6:18:0,18,184	0/0:7,0:7:21:0,21,212	0/0:1,0:1:3:0,3,32	./.:.:.:.:.	0/0:1,0:1:3:0,3,32	0/0:2,0:2:6:0,6,60	0/0:3,0:3:9:0,9,93	0/0:9,0:9:27:0,27,277	0/0:3,0:3:9:0,9,94	0/0:4,0:4:12:0,12,118	0/0:3,0:3:9:0,9,95	0/0:2,0:2:6:0,6,63	0/0:3,0:3:9:0,9,87	0/0:3,0:3:9:0,9,91	0/0:1,0:1:3:0,3,30	0/0:2,0:2:6:0,6,65	0/0:1,0:1:3:0,3,32	0/0:2,0:2:6:0,6,59	0/0:5,0:5:15:0,15,147	0/0:3,0:3:9:0,9,92	0/0:7,0:7:21:0,21,213	0/0:1,0:1:3:0,3,32	1/1:0,7:7:21:214,21,0	0/0:6,0:6:18:0,18,184	1/1:0,2:2:6:62,6,0	0/0:5,0:5:15:0,15,152	0/0:1,0:1:3:0,3,28	./.:.:.:.:.	1/1:0,5:5:15:155,15,0	0/0:6,0:6:18:0,18,190	1/1:0,3:3:9:91,9,0	./.:.:.:.:.	./.:.:.:.:.	0/0:15,0:16:45:0,45,469	0/0:1,0:1:3:0,3,29	0/0:7,0:7:21:0,21,211	0/0:3,0:3:9:0,9,91	./.:.:.:.:.	0/0:4,0:4:12:0,12,125	0/0:5,0:5:15:0,15,154	0/0:4,0:4:12:0,12,117	0/0:2,0:2:6:0,6,63	0/0:1,0:1:3:0,3,27	0/0:5,0:5:15:0,15,152	0/0:2,0:2:6:0,6,65	0/0:6,0:6:15:0,15,149	0/0:5,0:5:15:0,15,150	0/0:8,0:8:24:0,24,231	1/1:0,5:5:12:138,12,0	1/1:0,6:6:18:181,18,0	0/0:2,0:2:6:0,6,54	0/0:4,0:4:12:0,12,123	0/0:3,0:3:9:0,9,87	./.:.:.:.:.	0/0:9,0:9:24:0,24,258	0/0:4,0:4:12:0,12,126	0/0:8,0:8:24:0,24,237	0/0:4,0:4:12:0,12,122	0/0:1,0:1:3:0,3,32	0/0:1,0:1:3:0,3,33	0/0:1,0:1:3:0,3,32	0/0:4,0:4:12:0,12,122	0/0:2,0:2:3:0,3,45	0/0:4,0:4:6:0,6,89	0/0:9,0:9:15:0,15,208	0/0:2,0:2:3:0,3,45	0/0:3,0:3:6:0,6,75	./.:.:.:.:.	0/0:2,0:2:3:0,3,45	0/0:3,0:3:6:0,6,59
chr1	31630025	.	A	T	568.53	.	AC=23;AF=0.093;AN=246;BaseQRankSum=-1.722;DP=503;Dels=0.00;FS=6.295;HaplotypeScore=0.0269;InbreedingCoeff=0.2890;MLEAC=19;MLEAF=0.077;MQ=59.67;MQ0=0;MQRankSum=-0.460;QD=17.77;ReadPosRankSum=-0.995	GT:AD:DP:GQ:PL	0/0:27,0:27:81:0,81,843	0/0:8,0:8:24:0,24,245	0/0:13,0:13:39:0,39,387	0/0:21,0:21:63:0,63,630	0/0:7,0:7:21:0,21,209	0/0:2,0:2:6:0,6,58	0/0:2,0:2:6:0,6,61	0/0:1,0:1:3:0,3,30	0/0:1,0:1:3:0,3,31	0/0:7,0:7:21:0,21,213	./.:.:.:.:.	0/0:9,0:9:24:0,24,254	0/0:8,0:8:24:0,24,245	./.:.:.:.:.	0/0:13,0:13:39:0,39,399	0/0:3,0:3:9:0,9,92	0/0:5,0:5:15:0,15,153	./.:.:.:.:.	0/0:1,0:1:3:0,3,30	0/0:1,0:1:3:0,3,29	./.:.:.:.:.	0/0:1,0:1:3:0,3,31	0/0:7,0:7:18:0,18,195	0/0:17,0:17:48:0,48,508	0/0:2,0:2:6:0,6,63	0/0:11,0:11:33:0,33,331	0/0:8,0:8:24:0,24,246	0/0:2,0:2:6:0,6,67	0/1:3,1:4:19:19,0,80	0/0:4,0:4:12:0,12,118	1/1:0,2:2:6:65,6,0	0/1:1,1:2:26:26,0,29	1/1:0,2:2:6:60,6,0	0/0:1,0:1:3:0,3,32	0/0:10,0:10:30:0,30,311	1/1:0,1:1:3:32,3,0	0/0:13,0:13:39:0,39,391	0/1:1,2:3:21:50,0,21	1/1:0,4:4:12:122,12,0	1/1:0,2:2:6:65,6,0	0/0:1,0:1:3:0,3,33	0/0:7,0:7:21:0,21,212	0/0:14,0:14:42:0,42,423	0/0:8,0:8:24:0,24,240	0/0:9,0:9:27:0,27,266	0/0:5,0:5:12:0,12,137	0/0:5,0:5:12:0,12,136	0/0:1,0:1:3:0,3,31	1/1:0,2:2:6:57,6,0	0/0:5,0:5:15:0,15,155	./.:.:.:.:.	0/0:4,0:4:12:0,12,120	0/0:3,0:3:9:0,9,91	0/0:1,0:1:3:0,3,31	0/0:5,0:5:15:0,15,153	0/0:1,0:1:3:0,3,31	0/0:1,0:1:3:0,3,30	0/0:2,0:2:6:0,6,60	0/0:2,0:2:6:0,6,59	0/0:2,0:2:6:0,6,61	0/0:2,0:2:6:0,6,61	0/0:2,0:2:6:0,6,58	0/0:1,0:1:3:0,3,33	0/0:4,0:4:12:0,12,115	0/0:6,0:6:18:0,18,185	0/0:4,0:4:12:0,12,122	0/0:2,0:2:6:0,6,60	0/0:2,0:2:6:0,6,60	0/0:2,0:2:6:0,6,59	0/0:1,0:1:3:0,3,31	0/0:2,0:2:6:0,6,61	0/0:1,0:1:3:0,3,31	0/0:5,0:5:15:0,15,150	0/0:4,0:4:12:0,12,116	0/0:4,0:4:12:0,12,118	0/0:3,0:3:9:0,9,90	1/1:0,1:1:3:30,3,0	0/0:1,0:1:3:0,3,31	0/0:1,0:1:3:0,3,32	0/0:4,0:4:12:0,12,118	0/0:2,0:2:6:0,6,63	./.:.:.:.:.	0/0:4,0:4:12:0,12,126	0/0:2,0:2:6:0,6,62	0/0:4,0:4:12:0,12,118	0/0:1,0:1:3:0,3,32	0/0:3,0:3:9:0,9,92	./.:.:.:.:.	0/0:4,0:4:12:0,12,120	0/0:5,0:5:15:0,15,153	0/0:1,0:1:3:0,3,31	0/0:3,0:3:9:0,9,94	0/0:2,0:2:6:0,6,61	0/0:1,0:1:3:0,3,31	0/0:4,0:4:12:0,12,120	./.:.:.:.:.	0/0:1,0:1:3:0,3,32	0/0:2,0:2:6:0,6,61	0/0:2,0:2:6:0,6,64	0/0:1,0:1:3:0,3,30	0/0:1,0:1:3:0,3,32	0/0:1,0:1:3:0,3,31	0/0:3,0:3:9:0,9,91	0/0:1,0:1:3:0,3,33	0/0:1,0:1:3:0,3,30	0/0:4,0:4:12:0,12,120	0/0:5,0:5:15:0,15,160	0/0:1,0:1:3:0,3,31	1/1:0,1:1:3:32,3,0	./.:.:.:.:.	0/0:3,0:3:9:0,9,88	1/1:0,1:1:3:32,3,0	0/0:1,0:1:3:0,3,30	0/0:5,0:5:15:0,15,153	1/1:0,7:7:21:213,21,0	0/0:2,0:2:6:0,6,51	0/0:4,0:4:12:0,12,124	0/0:2,0:2:6:0,6,66	./.:.:.:.:.	0/0:2,0:2:6:0,6,63	0/0:2,0:2:6:0,6,61	0/0:1,0:1:3:0,3,30	0/0:6,0:6:18:0,18,181	0/0:2,0:2:6:0,6,64	0/0:3,0:3:9:0,9,88	0/0:2,0:2:6:0,6,58	0/0:1,0:1:3:0,3,30	0/0:1,0:1:3:0,3,31	./.:.:.:.:.	0/0:4,0:4:6:0,6,89	./.:.:.:.:.	./.:.:.:.:.	0/0:2,0:2:3:0,3,45	0/0:1,0:1:3:0,3,31	./.:.:.:.:.	0/0:2,0:2:3:0,3,45	0/0:34,0:34:99:0,102,1120
chr1	31632125	.	C	T	832.2	.	AC=18;AF=0.067;AN=270;BaseQRankSum=-2.648;DP=833;Dels=0.00;FS=1.405;HaplotypeScore=0.0405;InbreedingCoeff=0.4511;MLEAC=13;MLEAF=0.048;MQ=59.78;MQ0=0;MQRankSum=-0.505;QD=23.78;ReadPosRankSum=1.679	GT:AD:DP:GQ:PL	0/0:40,0:40:99:0,120,1262	0/0:18,0:18:54:0,54,571	0/0:17,0:17:51:0,51,547	0/0:28,0:28:78:0,78,853	0/0:6,0:6:18:0,18,192	0/0:9,0:9:21:0,21,249	0/0:16,0:16:48:0,48,489	0/0:3,0:3:9:0,9,93	0/0:3,0:3:9:0,9,98	0/0:11,0:11:30:0,30,332	0/0:1,0:1:3:0,3,32	0/0:16,0:16:45:0,45,489	0/0:12,0:12:36:0,36,379	0/0:2,0:2:6:0,6,55	0/0:9,0:9:27:0,27,284	0/0:20,0:20:57:0,57,605	0/0:12,0:12:36:0,36,385	0/0:1,0:1:3:0,3,32	0/0:2,0:2:6:0,6,61	0/0:4,0:4:12:0,12,126	0/0:4,0:4:12:0,12,125	0/0:13,0:13:39:0,39,419	0/0:22,0:22:66:0,66,675	0/0:23,0:23:69:0,69,719	0/0:1,0:1:3:0,3,33	0/0:15,0:15:42:0,42,460	0/0:13,0:13:39:0,39,410	0/0:4,0:4:12:0,12,136	0/0:4,0:4:12:0,12,132	0/0:18,0:18:51:0,51,552	0/0:4,0:4:12:0,12,127	0/0:4,0:4:12:0,12,134	0/0:15,0:15:42:0,42,448	0/0:2,0:2:6:0,6,67	0/0:16,0:16:48:0,48,496	0/0:5,0:5:15:0,15,158	0/0:19,0:19:54:0,54,597	0/0:8,0:8:24:0,24,257	0/0:10,0:10:30:0,30,316	0/0:1,0:1:3:0,3,34	0/0:2,0:2:6:0,6,69	0/0:11,0:11:33:0,33,354	0/0:19,0:19:42:0,42,492	0/0:10,0:10:30:0,30,311	1/1:0,10:10:30:308,30,0	0/0:10,0:10:30:0,30,322	0/0:12,0:12:36:0,36,379	0/0:1,0:1:3:0,3,35	0/0:1,0:1:3:0,3,30	0/0:3,0:3:9:0,9,98	0/0:2,0:2:6:0,6,59	0/0:4,0:4:12:0,12,130	0/0:5,0:5:15:0,15,160	0/0:1,0:1:3:0,3,32	0/0:3,0:3:9:0,9,96	0/0:2,0:2:6:0,6,61	0/0:4,0:4:12:0,12,126	0/0:4,0:4:12:0,12,126	0/0:1,0:1:3:0,3,34	0/0:6,0:6:18:0,18,195	0/0:3,0:3:9:0,9,90	0/0:3,0:3:9:0,9,96	0/0:1,0:1:3:0,3,31	0/0:8,0:8:24:0,24,239	0/0:3,0:3:9:0,9,97	0/0:2,0:2:6:0,6,63	0/0:4,0:4:12:0,12,130	0/0:5,0:5:15:0,15,162	0/0:4,0:4:12:0,12,124	0/0:1,0:1:3:0,3,32	0/0:2,0:2:6:0,6,66	0/0:4,0:4:12:0,12,126	0/0:2,0:2:6:0,6,63	0/0:5,0:5:15:0,15,160	0/0:5,0:5:15:0,15,158	./.:.:.:.:.	0/0:1,0:1:3:0,3,32	0/0:1,0:1:3:0,3,32	0/0:3,0:3:9:0,9,95	0/0:2,0:2:6:0,6,61	0/0:2,0:2:6:0,6,64	0/0:1,0:1:3:0,3,34	0/0:6,0:6:18:0,18,191	0/0:6,0:6:18:0,18,186	0/0:4,0:4:12:0,12,128	0/0:3,0:3:9:0,9,98	0/0:5,0:5:15:0,15,159	0/0:4,0:4:12:0,12,130	0/0:3,0:3:9:0,9,91	0/0:2,0:2:6:0,6,69	0/0:1,0:1:3:0,3,32	0/0:3,0:3:9:0,9,95	0/0:4,0:4:12:0,12,126	0/0:2,0:2:6:0,6,65	0/0:4,0:4:12:0,12,127	0/0:4,0:4:12:0,12,126	0/0:6,0:6:18:0,18,195	0/0:3,0:3:9:0,9,97	./.:.:.:.:.	0/0:4,0:4:12:0,12,131	0/0:2,0:2:6:0,6,62	0/0:5,0:5:15:0,15,158	0/0:1,0:1:3:0,3,34	0/0:5,0:5:15:0,15,155	1/1:0,4:4:9:107,9,0	0/0:1,0:1:3:0,3,32	0/0:3,0:3:9:0,9,97	0/0:9,0:9:21:0,21,232	0/0:2,0:2:6:0,6,66	0/0:3,0:3:9:0,9,96	0/0:4,0:4:12:0,12,124	0/0:2,0:2:6:0,6,69	0/0:10,0:10:30:0,30,315	0/0:5,0:5:15:0,15,162	0/0:4,0:4:12:0,12,128	0/0:7,0:7:21:0,21,226	0/0:3,0:3:9:0,9,95	0/0:1,0:1:3:0,3,31	0/0:3,0:3:9:0,9,96	1/1:0,2:2:6:65,6,0	0/0:4,0:4:12:0,12,122	0/0:6,0:6:18:0,18,189	1/1:0,4:4:12:120,12,0	1/1:0,2:2:6:61,6,0	1/1:0,3:3:9:94,9,0	0/0:4,0:4:12:0,12,119	1/1:0,4:4:12:124,12,0	1/1:0,4:4:12:124,12,0	1/1:0,2:2:6:61,6,0	0/0:3,0:3:6:0,6,77	0/0:3,0:4:6:0,6,76	0/0:2,0:2:3:0,3,45	0/0:2,0:2:3:0,3,45	0/0:4,0:4:9:0,9,110	0/0:2,0:2:3:0,3,45	0/0:4,0:4:6:0,6,89	0/0:35,0:35:99:0,105,1156
chr1	31655926	.	A	G	3609.9	.	AC=29;AF=0.112;AN=260;BaseQRankSum=1.763;DP=923;Dels=0.00;FS=0.000;HaplotypeScore=0.1258;InbreedingCoeff=0.5545;MLEAC=24;MLEAF=0.092;MQ=55.26;MQ0=1;MQRankSum=0.360;QD=27.14;ReadPosRankSum=-0.082	GT:AD:DP:GQ:PL	1/1:0,55:55:99:1768,165,0	0/0:14,0:14:36:0,36,403	0/0:17,0:17:51:0,51,515	1/1:0,28:28:84:890,84,0	0/0:18,0:19:54:0,54,553	0/0:15,0:15:42:0,42,446	0/0:15,0:15:42:0,42,447	0/0:2,0:2:6:0,6,67	0/1:1,1:2:25:25,0,25	0/0:17,0:17:51:0,51,533	0/0:2,0:2:6:0,6,68	0/0:12,0:12:36:0,36,373	0/0:10,0:10:30:0,30,311	./.:.:.:.:.	0/0:14,0:14:36:0,36,406	0/0:20,0:20:57:0,57,604	0/0:23,0:23:57:0,57,651	1/1:0,2:2:6:60,6,0	0/0:9,0:9:21:0,21,247	0/0:8,0:8:24:0,24,248	0/0:3,0:3:9:0,9,100	0/0:13,0:13:36:0,36,374	0/0:16,0:16:48:0,48,512	0/0:26,0:26:69:0,69,752	0/0:4,0:4:12:0,12,122	0/0:15,0:15:45:0,45,458	0/0:15,0:15:45:0,45,472	0/0:3,0:3:9:0,9,93	0/0:5,0:5:15:0,15,163	0/0:16,0:16:45:0,45,474	0/0:4,0:4:12:0,12,128	0/0:3,0:3:9:0,9,96	0/0:22,0:22:51:0,51,614	./.:.:.:.:.	0/0:8,0:8:24:0,24,255	1/1:0,3:3:9:95,9,0	0/0:19,0:19:48:0,48,543	1/1:0,10:10:24:280,24,0	0/0:8,0:8:24:0,24,240	1/1:0,6:6:18:185,18,0	0/1:4,1:5:13:13,0,115	0/0:12,0:12:33:0,33,360	0/0:18,0:18:54:0,54,549	0/0:17,0:17:42:0,42,462	0/0:22,0:22:60:0,60,639	0/0:13,0:13:39:0,39,408	0/0:23,0:23:69:0,69,699	0/0:2,0:2:6:0,6,65	0/0:2,0:2:6:0,6,59	0/0:2,0:2:6:0,6,59	./.:.:.:.:.	1/1:0,2:2:6:65,6,0	0/0:8,0:8:24:0,24,253	0/0:4,0:4:12:0,12,122	0/0:4,0:4:12:0,12,120	0/0:3,0:3:9:0,9,95	0/0:8,0:8:24:0,24,248	0/0:6,0:6:18:0,18,179	1/1:0,2:2:6:63,6,0	0/0:3,0:3:9:0,9,100	0/0:3,0:3:9:0,9,96	0/0:3,0:3:9:0,9,97	0/0:4,0:4:12:0,12,126	0/0:5,0:5:15:0,15,158	0/0:3,0:3:9:0,9,97	0/0:5,0:5:15:0,15,155	0/0:4,0:4:12:0,12,121	0/0:4,0:4:9:0,9,108	0/0:1,0:1:3:0,3,31	0/1:2,1:3:20:20,0,58	0/0:3,0:3:9:0,9,92	0/0:4,0:4:12:0,12,124	0/0:2,0:2:6:0,6,67	0/0:1,0:1:3:0,3,31	0/0:4,0:4:12:0,12,128	0/0:2,0:2:6:0,6,59	0/0:2,0:2:6:0,6,65	0/0:5,0:5:15:0,15,151	./.:.:.:.:.	0/0:5,0:5:15:0,15,160	0/0:2,0:2:6:0,6,61	0/0:1,0:1:3:0,3,33	0/0:5,0:5:15:0,15,158	0/0:1,0:1:3:0,3,32	0/0:5,0:5:12:0,12,122	0/0:1,0:1:3:0,3,32	0/0:4,0:4:12:0,12,128	0/0:6,0:6:18:0,18,190	1/1:0,4:4:12:127,12,0	0/0:3,0:3:9:0,9,99	1/1:0,2:2:6:63,6,0	0/0:1,0:1:3:0,3,31	0/0:5,0:5:15:0,15,148	0/0:2,0:2:6:0,6,60	0/0:3,0:3:9:0,9,93	0/0:1,0:1:3:0,3,31	0/0:4,0:4:12:0,12,130	0/0:3,0:3:9:0,9,98	0/0:3,0:3:9:0,9,87	./.:.:.:.:.	0/0:5,0:5:15:0,15,159	0/0:2,0:2:6:0,6,65	0/0:5,0:5:15:0,15,150	0/0:3,0:3:9:0,9,92	0/0:2,0:2:6:0,6,61	0/0:4,0:4:12:0,12,127	0/0:7,0:7:21:0,21,227	0/0:5,0:5:15:0,15,153	1/1:0,3:3:9:95,9,0	0/0:5,0:5:15:0,15,151	0/0:4,0:4:12:0,12,120	1/1:0,3:3:9:98,9,0	1/1:0,3:3:9:92,9,0	0/0:7,0:7:21:0,21,217	0/0:4,0:4:12:0,12,122	0/0:4,0:4:12:0,12,123	0/0:3,0:3:9:0,9,97	0/0:12,0:12:36:0,36,370	0/0:1,0:1:3:0,3,32	0/0:3,0:3:9:0,9,98	0/0:6,0:6:15:0,15,166	0/0:4,0:4:12:0,12,128	0/0:8,0:8:24:0,24,248	0/0:7,0:7:21:0,21,210	0/0:7,0:7:21:0,21,213	0/0:3,0:3:9:0,9,96	0/0:4,0:4:12:0,12,130	0/0:3,0:3:9:0,9,99	0/0:2,0:2:6:0,6,61	./.:.:.:.:.	./.:.:.:.:.	0/0:2,0:2:3:0,3,45	0/0:4,0:4:9:0,9,107	0/0:4,0:4:9:0,9,105	0/0:2,0:2:3:0,3,45	0/0:2,0:2:3:0,3,45	0/0:22,0:22:66:0,66,728
chr1	31663742	.	T	G	14551.5	.	AC=140;AF=0.569;AN=246;BaseQRankSum=0.461;DP=878;Dels=0.04;FS=1.750;HaplotypeScore=0.1098;InbreedingCoeff=0.6536;MLEAC=141;MLEAF=0.573;MQ=59.70;MQ0=0;MQRankSum=-1.452;QD=26.85;ReadPosRankSum=-0.329	GT:AD:DP:GQ:PL	1/1:0,56:56:99:1736,168,0	0/0:21,0:21:63:0,63,624	1/1:0,19:19:54:560,54,0	1/1:0,43:43:99:1307,129,0	1/1:0,13:13:39:402,39,0	./.:.:.:.:.	0/1:12,12:24:99:271,0,283	./.:.:.:.:.	./.:.:.:.:.	1/1:0,23:23:63:679,63,0	1/1:0,2:2:6:60,6,0	0/0:13,0:13:36:0,36,384	1/1:0,18:18:54:552,54,0	1/1:0,1:1:3:23,3,0	1/1:0,26:26:78:793,78,0	0/0:14,0:14:42:0,42,427	1/1:0,8:8:21:229,21,0	0/1:1,2:3:23:52,0,23	1/1:0,9:9:27:270,27,0	1/1:0,10:10:18:238,18,0	1/1:0,1:1:3:32,3,0	0/0:13,0:13:33:0,33,366	1/1:0,15:15:39:427,39,0	0/0:25,0:25:75:0,75,765	0/0:1,0:1:3:0,3,32	1/1:0,15:15:42:437,42,0	0/0:14,0:14:39:0,39,420	1/1:0,1:1:3:32,3,0	./.:.:.:.:.	1/1:0,16:16:36:411,36,0	0/1:4,2:6:44:44,0,108	0/1:2,1:3:23:23,0,52	0/0:8,0:8:21:0,21,228	1/1:0,2:2:6:62,6,0	0/0:12,0:12:36:0,36,368	1/1:0,4:4:12:134,12,0	1/1:0,13:13:39:388,39,0	0/1:1,5:6:15:118,0,15	0/0:10,0:10:30:0,30,304	0/0:2,0:2:6:0,6,65	1/1:0,3:3:9:97,9,0	1/1:0,12:12:33:344,33,0	1/1:0,11:11:33:325,33,0	0/0:12,0:12:36:0,36,372	1/1:0,12:12:36:366,36,0	0/0:14,0:14:42:0,42,408	1/1:0,9:9:27:284,27,0	./.:.:.:.:.	0/0:2,0:2:6:0,6,59	1/1:0,1:1:3:32,3,0	1/1:0,2:2:3:45,3,0	1/1:0,2:2:6:61,6,0	1/1:0,7:7:21:211,21,0	1/1:0,3:3:9:89,9,0	0/0:5,0:5:15:0,15,154	./.:.:.:.:.	0/0:2,0:2:6:0,6,60	0/0:4,0:4:12:0,12,126	1/1:0,2:2:6:59,6,0	0/0:4,0:4:12:0,12,124	./.:.:.:.:.	1/1:0,4:4:12:125,12,0	1/1:0,3:3:9:94,9,0	1/1:0,1:1:3:31,3,0	0/0:7,0:7:21:0,21,210	1/1:0,2:2:6:61,6,0	1/1:0,1:1:3:32,3,0	1/1:0,9:9:21:237,21,0	1/1:0,1:1:3:31,3,0	1/1:0,1:1:3:29,3,0	1/1:0,3:3:9:94,9,0	1/1:0,1:1:3:29,3,0	1/1:0,1:1:3:34,3,0	0/1:2,1:3:26:26,0,39	0/0:2,0:2:6:0,6,61	0/0:1,0:1:3:0,3,33	0/0:1,0:1:3:0,3,31	./.:.:.:.:.	0/0:5,0:5:12:0,12,137	0/0:2,0:2:6:0,6,67	0/0:2,0:2:6:0,6,62	0/0:1,0:1:3:0,3,32	0/0:3,0:3:9:0,9,95	1/1:0,4:4:12:126,12,0	1/1:0,3:3:9:89,9,0	0/0:1,0:1:3:0,3,33	0/0:8,0:8:24:0,24,244	0/0:6,0:6:18:0,18,186	1/1:0,5:5:15:150,15,0	1/1:0,7:7:21:221,21,0	1/1:0,6:6:12:153,12,0	1/1:0,2:2:6:60,6,0	0/1:1,2:3:21:54,0,21	1/1:0,2:2:6:58,6,0	1/1:0,2:2:6:59,6,0	1/1:0,7:8:21:217,21,0	0/1:3,1:4:18:18,0,78	1/1:0,3:3:9:87,9,0	0/0:2,0:2:6:0,6,60	1/1:0,6:6:18:170,18,0	0/0:3,0:3:9:0,9,86	1/1:0,1:1:3:30,3,0	1/1:0,6:6:18:185,18,0	1/1:0,7:7:21:211,21,0	1/1:0,2:2:6:59,6,0	1/1:0,5:5:15:152,15,0	1/1:0,5:5:15:156,15,0	0/0:8,0:8:24:0,24,241	0/0:2,0:2:6:0,6,55	0/0:5,0:5:12:0,12,133	0/0:2,0:2:6:0,6,64	0/0:2,0:2:6:0,6,56	0/0:9,0:9:27:0,27,276	1/1:0,3:3:9:89,9,0	0/0:4,0:4:12:0,12,123	1/1:0,3:3:9:90,9,0	1/1:0,3:3:9:92,9,0	./.:.:.:.:.	0/0:2,0:2:6:0,6,59	./.:.:.:.:.	0/0:3,0:3:9:0,9,98	0/0:4,0:4:12:0,12,122	./.:.:.:.:.	./.:.:.:.:.	1/1:0,5:5:15:150,15,0	1/1:0,4:4:12:126,12,0	1/1:0,5:5:15:153,15,0	1/1:0,6:6:18:180,18,0	./.:.:.:.:.	./.:.:.:.:.	0/0:1,0:1:3:0,3,31	0/0:6,0:6:12:0,12,152	0/0:4,0:4:9:0,9,106	0/0:3,0:3:6:0,6,73	0/0:5,0:5:9:0,9,121	0/0:4,0:4:6:0,6,89	0/0:20,0:20:60:0,60,665
chr1	31665349	.	T	C	873.35	.	AC=18;AF=0.073;AN=248;BaseQRankSum=-1.339;DP=784;Dels=0.00;FS=4.279;HaplotypeScore=0.0381;InbreedingCoeff=0.3148;MLEAC=13;MLEAF=0.052;MQ=58.28;MQ0=1;MQRankSum=2.272;QD=17.82;ReadPosRankSum=1.246	GT:AD:DP:GQ:PL	0/0:30,1:31:46:0,46,832	0/0:20,0:20:57:0,57,605	0/0:15,0:15:39:0,39,433	0/0:24,0:24:66:0,66,694	0/0:21,0:21:57:0,57,587	0/0:10,0:10:24:0,24,274	0/0:6,0:6:18:0,18,190	0/0:2,0:2:6:0,6,65	0/0:4,0:4:12:0,12,130	0/0:12,0:12:36:0,36,383	0/0:1,0:1:3:0,3,35	0/0:17,0:17:51:0,51,520	0/0:14,0:14:42:0,42,437	0/0:2,0:2:6:0,6,63	0/0:17,0:17:48:0,48,503	0/0:14,0:14:36:0,36,401	0/0:8,0:8:21:0,21,229	0/0:4,0:4:12:0,12,126	0/1:4,6:10:15:153,0,15	1/1:0,1:1:3:32,3,0	0/0:2,0:2:6:0,6,65	0/0:7,0:7:21:0,21,219	0/1:2,10:12:12:284,0,12	0/0:15,0:15:45:0,45,467	0/0:2,0:2:6:0,6,67	0/0:17,0:17:48:0,48,517	0/0:12,0:12:33:0,33,351	0/0:3,0:3:9:0,9,95	0/0:2,0:2:6:0,6,64	0/0:14,0:14:36:0,36,404	0/0:4,0:4:12:0,12,128	0/0:1,0:1:3:0,3,34	0/0:11,0:11:30:0,30,328	./.:.:.:.:.	0/0:15,0:15:36:0,36,422	0/0:3,0:3:9:0,9,94	0/0:22,0:22:63:0,63,663	0/0:12,0:12:33:0,33,359	0/0:8,0:8:21:0,21,236	0/0:1,0:1:3:0,3,34	0/0:4,0:4:12:0,12,122	0/0:8,0:8:24:0,24,250	0/0:8,0:8:18:0,18,210	0/0:15,0:15:42:0,42,444	0/0:14,0:14:42:0,42,432	0/0:13,0:13:36:0,36,370	0/0:9,0:9:21:0,21,245	0/0:2,0:2:6:0,6,65	./.:.:.:.:.	0/0:5,0:5:12:0,12,137	0/0:2,0:2:6:0,6,63	0/0:5,0:5:12:0,12,139	0/0:5,0:5:15:0,15,156	0/0:2,0:2:6:0,6,65	0/0:4,0:4:12:0,12,122	0/0:2,0:2:6:0,6,61	0/0:4,0:4:12:0,12,122	0/0:6,0:6:18:0,18,191	./.:.:.:.:.	0/0:4,0:4:12:0,12,125	0/0:2,0:2:6:0,6,62	0/0:3,0:3:9:0,9,92	0/0:4,0:4:12:0,12,122	./.:.:.:.:.	./.:.:.:.:.	0/0:2,0:2:6:0,6,61	0/0:3,0:3:9:0,9,97	0/0:11,0:11:27:0,27,306	0/0:2,0:2:6:0,6,61	0/0:2,0:2:6:0,6,61	1/1:0,1:1:3:30,3,0	0/0:2,0:2:6:0,6,64	1/1:0,3:3:9:97,9,0	0/1:3,3:6:68:68,0,77	0/0:2,0:2:6:0,6,61	0/0:4,0:4:9:0,9,110	1/1:0,3:3:9:90,9,0	0/0:4,0:4:6:0,6,61	0/0:1,0:1:3:0,3,31	0/0:4,0:4:9:0,9,109	./.:.:.:.:.	0/0:3,0:3:9:0,9,92	0/0:5,0:5:15:0,15,157	0/1:2,3:5:33:84,0,33	1/1:0,3:3:9:92,9,0	0/0:4,0:4:12:0,12,119	0/0:3,0:3:6:0,6,75	0/0:3,0:3:9:0,9,95	./.:.:.:.:.	0/0:2,0:2:6:0,6,61	0/0:1,0:1:3:0,3,32	0/0:4,0:4:12:0,12,126	0/0:2,0:2:6:0,6,63	./.:.:.:.:.	0/0:2,0:2:6:0,6,61	0/0:2,0:2:6:0,6,65	0/0:2,0:2:6:0,6,54	0/0:1,0:1:3:0,3,32	0/0:1,0:1:3:0,3,32	0/0:1,0:1:3:0,3,34	0/0:5,0:5:15:0,15,155	./.:.:.:.:.	0/0:3,0:3:9:0,9,93	1/1:0,1:1:3:30,3,0	0/0:3,0:3:9:0,9,98	1/1:0,4:4:12:124,12,0	0/0:4,0:4:12:0,12,129	0/0:5,0:5:15:0,15,156	0/0:2,0:2:6:0,6,59	./.:.:.:.:.	0/0:3,0:3:9:0,9,95	0/0:2,0:2:6:0,6,59	0/0:11,0:11:33:0,33,345	0/0:2,0:2:6:0,6,60	0/0:2,0:2:6:0,6,64	0/0:6,0:6:15:0,15,170	0/0:2,0:2:6:0,6,62	0/0:3,0:3:9:0,9,96	./.:.:.:.:.	0/0:4,0:4:12:0,12,130	0/0:6,0:6:15:0,15,176	0/0:4,0:4:12:0,12,118	0/0:6,0:6:18:0,18,188	0/0:2,0:2:6:0,6,66	0/0:3,0:3:6:0,6,78	0/0:6,0:6:12:0,12,129	0/0:6,0:6:18:0,18,185	0/0:1,0:1:3:0,3,32	0/0:4,0:4:6:0,6,61	0/0:6,0:6:9:0,9,134	./.:.:.:.:.	0/0:4,0:4:6:0,6,89	0/0:6,0:6:9:0,9,134	0/0:8,0:8:18:0,18,214	0/0:8,0:8:9:0,9,134	./.:.:.:.:.	0/0:41,0:41:99:0,123,1396
chr1	31665814	.	T	C	751.78	.	AC=16;AF=0.065;AN=248;BaseQRankSum=1.182;DP=912;Dels=0.00;FS=2.418;HaplotypeScore=0.0701;InbreedingCoeff=0.3269;MLEAC=12;MLEAF=0.048;MQ=59.70;MQ0=2;MQRankSum=-1.423;QD=21.48;ReadPosRankSum=-0.209	GT:AD:DP:GQ:PL	0/0:62,0:62:99:0,186,1930	0/0:26,0:26:69:0,69,758	0/0:12,0:12:33:0,33,342	0/0:47,0:47:99:0,141,1439	0/0:14,0:14:39:0,39,414	0/0:10,0:10:30:0,30,306	0/0:14,0:14:36:0,36,399	./.:.:.:.:.	0/0:2,0:2:6:0,6,61	0/0:14,0:14:36:0,36,394	0/0:1,0:1:3:0,3,32	0/0:14,0:14:42:0,42,442	0/0:17,0:17:39:0,39,433	1/1:0,1:1:3:36,3,0	0/0:20,0:20:54:0,54,590	0/0:11,0:11:30:0,30,313	0/0:16,0:16:42:0,42,466	1/1:0,1:1:3:33,3,0	0/0:2,0:2:3:0,3,45	0/0:6,0:6:12:0,12,151	./.:.:.:.:.	0/0:2,0:2:6:0,6,61	0/0:7,0:7:18:0,18,199	0/0:19,0:19:57:0,57,558	0/0:2,0:2:6:0,6,63	0/0:15,0:15:45:0,45,474	1/1:1,19:20:57:601,57,0	0/0:5,0:5:15:0,15,161	./.:.:.:.:.	0/0:18,0:18:54:0,54,538	0/0:1,0:1:3:0,3,32	0/0:3,0:3:9:0,9,100	0/0:9,0:9:21:0,21,239	./.:.:.:.:.	0/0:21,0:21:57:0,57,613	0/0:1,0:1:3:0,3,33	0/0:16,0:16:45:0,45,482	0/0:7,0:7:21:0,21,212	0/0:18,0:18:54:0,54,551	./.:.:.:.:.	./.:.:.:.:.	0/0:17,0:17:51:0,51,529	0/0:16,0:16:48:0,48,493	0/0:16,0:16:48:0,48,507	0/0:18,0:18:51:0,51,537	0/0:26,0:26:72:0,72,744	0/0:9,0:9:24:0,24,262	0/0:4,0:4:9:0,9,97	0/0:1,0:1:3:0,3,28	0/0:11,0:11:33:0,33,339	0/0:1,0:1:3:0,3,29	0/0:3,0:3:9:0,9,96	0/0:3,0:3:9:0,9,96	0/0:4,0:4:12:0,12,122	0/0:3,0:3:9:0,9,95	0/0:1,0:1:3:0,3,32	0/0:4,0:4:9:0,9,108	0/0:8,0:8:21:0,21,236	0/0:2,0:2:6:0,6,62	0/0:4,0:4:12:0,12,114	0/0:4,0:4:9:0,9,103	0/0:9,0:9:27:0,27,282	0/0:11,0:11:30:0,30,329	0/0:3,0:3:9:0,9,96	1/1:0,2:2:6:59,6,0	0/0:5,0:5:15:0,15,158	0/0:6,0:6:18:0,18,191	0/0:12,0:12:33:0,33,360	0/0:4,0:4:12:0,12,118	./.:.:.:.:.	0/0:2,0:2:6:0,6,57	0/0:4,0:4:12:0,12,124	0/0:3,0:3:9:0,9,92	0/0:4,0:4:12:0,12,120	0/0:2,0:2:6:0,6,60	0/0:1,0:1:3:0,3,32	0/0:4,0:4:12:0,12,122	0/0:5,0:5:15:0,15,156	./.:.:.:.:.	0/0:3,0:3:9:0,9,97	0/0:1,0:1:3:0,3,32	0/0:1,0:1:3:0,3,32	0/0:2,0:2:6:0,6,65	0/0:2,0:2:6:0,6,63	0/0:4,0:4:12:0,12,126	0/0:1,0:1:3:0,3,33	0/0:4,0:4:9:0,9,97	0/0:1,0:1:3:0,3,32	0/0:4,0:4:12:0,12,124	./.:.:.:.:.	0/0:1,0:1:3:0,3,31	0/0:8,0:8:24:0,24,250	0/1:2,1:3:26:26,0,54	0/0:3,0:3:9:0,9,92	0/0:2,0:2:6:0,6,59	0/0:2,0:2:6:0,6,61	1/1:0,2:2:6:67,6,0	0/0:1,0:1:3:0,3,32	1/1:0,2:2:6:64,6,0	0/0:4,0:4:12:0,12,125	0/0:1,0:1:3:0,3,32	0/0:5,0:5:15:0,15,150	0/0:3,0:3:9:0,9,92	0/0:3,0:3:9:0,9,92	0/0:2,0:2:6:0,6,59	0/0:7,0:7:18:0,18,198	0/0:1,0:1:3:0,3,32	0/0:12,0:13:33:0,33,349	./.:.:.:.:.	0/0:1,0:1:3:0,3,33	0/0:7,0:7:21:0,21,225	./.:.:.:.:.	1/1:0,1:1:3:32,3,0	0/0:9,0:9:27:0,27,280	0/0:8,0:8:18:0,18,214	0/0:7,0:7:21:0,21,214	0/0:3,0:3:6:0,6,74	0/0:7,0:7:15:0,15,185	0/0:4,0:4:12:0,12,122	0/0:4,0:4:9:0,9,109	0/0:5,0:5:15:0,15,144	0/0:9,0:9:24:0,24,253	0/0:7,0:7:18:0,18,197	0/0:4,0:4:12:0,12,121	0/1:2,1:3:22:22,0,50	0/0:7,0:7:21:0,21,214	0/0:5,0:5:15:0,15,152	0/0:7,0:7:15:0,15,173	0/0:2,0:2:3:0,3,33	0/0:4,0:4:6:0,6,89	0/0:2,0:2:3:0,3,45	./.:.:.:.:.	0/0:2,0:2:3:0,3,45	./.:.:.:.:.	0/0:2,0:2:3:0,3,45	0/0:4,0:4:6:0,6,89	0/0:25,0:25:75:0,75,845
chr1	31666183	.	A	C	731.54	.	AC=14;AF=0.054;AN=258;BaseQRankSum=1.513;DP=859;Dels=0.00;FS=0.683;HaplotypeScore=0.0474;InbreedingCoeff=0.3592;MLEAC=11;MLEAF=0.043;MQ=59.49;MQ0=0;MQRankSum=1.248;QD=20.90;ReadPosRankSum=2.654	GT:AD:DP:GQ:PL	0/0:41,0:41:99:0,123,1253	0/0:15,0:15:45:0,45,458	0/0:19,0:19:54:0,54,553	0/0:46,0:46:99:0,138,1386	0/0:17,0:17:48:0,48,509	1/1:0,7:7:21:217,21,0	0/0:11,0:11:33:0,33,327	0/0:8,0:8:24:0,24,255	./.:.:.:.:.	0/0:16,0:16:45:0,45,461	0/0:4,0:4:12:0,12,128	0/0:10,0:10:30:0,30,300	0/0:16,0:16:48:0,48,495	0/0:1,0:1:3:0,3,32	0/0:14,0:14:42:0,42,427	0/0:5,0:5:15:0,15,149	0/0:12,0:12:36:0,36,369	0/0:1,0:1:3:0,3,32	0/0:9,0:9:27:0,27,271	0/0:4,0:4:9:0,9,102	0/0:7,0:7:21:0,21,221	0/0:5,0:5:15:0,15,153	0/0:14,0:14:39:0,39,418	0/0:18,0:18:51:0,51,540	0/0:2,0:2:6:0,6,63	0/0:19,0:19:57:0,57,575	0/0:24,0:24:69:0,69,696	0/0:6,0:6:18:0,18,189	0/0:3,0:3:9:0,9,93	0/0:17,0:17:45:0,45,487	0/0:2,0:2:6:0,6,63	0/0:5,0:5:15:0,15,161	0/0:19,0:19:54:0,54,573	0/0:2,0:2:6:0,6,65	0/0:16,0:16:48:0,48,487	0/0:4,0:4:12:0,12,113	0/0:16,0:16:42:0,42,458	0/0:7,0:7:21:0,21,204	0/0:6,0:6:18:0,18,181	0/0:2,0:2:6:0,6,63	0/0:3,0:3:9:0,9,97	0/0:7,0:7:21:0,21,217	0/0:12,0:12:36:0,36,365	0/0:10,0:10:30:0,30,309	0/0:20,0:20:60:0,60,614	0/0:14,0:14:42:0,42,430	0/0:10,0:10:27:0,27,287	0/0:7,0:7:21:0,21,213	./.:.:.:.:.	0/0:3,0:3:9:0,9,90	0/0:5,0:5:15:0,15,149	0/0:3,0:3:9:0,9,89	0/0:5,0:5:15:0,15,146	0/0:2,0:2:6:0,6,61	0/0:2,0:2:6:0,6,61	0/0:2,0:2:6:0,6,61	0/0:3,0:3:9:0,9,89	0/0:7,0:7:21:0,21,216	./.:.:.:.:.	0/0:4,0:4:12:0,12,124	0/0:3,0:3:9:0,9,92	0/0:4,0:4:12:0,12,123	0/0:6,0:6:18:0,18,180	0/0:4,0:4:12:0,12,123	0/0:6,0:6:18:0,18,187	0/0:3,0:3:9:0,9,92	0/0:2,0:2:6:0,6,59	0/0:4,0:4:12:0,12,123	0/0:5,0:5:15:0,15,150	0/0:6,0:6:18:0,18,176	0/0:1,0:1:3:0,3,32	./.:.:.:.:.	0/0:1,0:1:3:0,3,31	0/0:4,0:4:12:0,12,125	0/0:4,0:4:12:0,12,120	0/0:5,0:5:15:0,15,157	0/0:3,0:3:9:0,9,96	0/0:5,0:5:15:0,15,150	0/0:2,0:2:6:0,6,61	0/0:10,0:10:27:0,27,294	0/0:1,0:1:3:0,3,32	0/0:3,0:3:9:0,9,84	0/0:2,0:2:6:0,6,61	0/0:1,0:1:3:0,3,29	0/0:2,0:2:6:0,6,63	0/0:5,0:5:15:0,15,163	0/0:6,0:8:18:0,18,181	0/0:2,0:2:6:0,6,57	0/0:5,0:5:15:0,15,157	0/0:3,0:3:9:0,9,95	./.:.:.:.:.	./.:.:.:.:.	0/0:6,0:6:18:0,18,184	0/0:5,0:5:15:0,15,153	0/0:2,0:2:6:0,6,60	0/0:2,0:2:6:0,6,64	0/0:5,0:5:15:0,15,155	0/0:6,0:6:15:0,15,168	0/0:5,0:5:15:0,15,153	0/0:2,0:2:6:0,6,61	0/0:7,0:7:21:0,21,217	0/0:1,0:1:3:0,3,32	./.:.:.:.:.	0/0:2,0:2:6:0,6,59	0/0:4,0:4:12:0,12,124	0/0:5,0:5:15:0,15,158	0/1:2,2:4:51:55,0,51	0/0:4,0:4:12:0,12,125	0/0:1,0:1:3:0,3,32	0/0:6,0:6:15:0,15,167	0/0:9,0:9:24:0,24,261	0/0:1,0:1:3:0,3,32	0/0:3,0:3:9:0,9,93	0/0:3,0:3:9:0,9,95	0/0:5,0:5:15:0,15,154	0/0:1,0:1:3:0,3,30	0/0:2,0:2:6:0,6,59	1/1:0,3:3:9:93,9,0	0/0:4,0:4:12:0,12,122	1/1:0,5:5:15:158,15,0	0/0:3,0:3:9:0,9,89	0/0:5,0:5:15:0,15,154	1/1:0,6:6:18:189,18,0	0/1:2,5:7:38:137,0,38	0/0:3,0:3:9:0,9,90	0/0:6,0:6:18:0,18,188	0/0:1,0:1:3:0,3,30	0/0:2,0:2:6:0,6,63	1/1:0,1:1:3:33,3,0	0/0:2,0:2:3:0,3,45	0/0:3,0:3:6:0,6,76	0/0:4,0:4:6:0,6,88	0/0:10,0:10:21:0,21,258	1/1:0,2:2:3:45,3,0	./.:.:.:.:.	0/0:2,0:2:3:0,3,45	0/0:20,0:20:60:0,60,677
chr1	31669639	.	A	T	1063.55	.	AC=22;AF=0.087;AN=252;BaseQRankSum=-3.008;DP=718;Dels=0.00;FS=9.822;HaplotypeScore=0.0603;InbreedingCoeff=0.3974;MLEAC=18;MLEAF=0.071;MQ=59.76;MQ0=0;MQRankSum=-0.461;QD=20.85;ReadPosRankSum=0.558	GT:AD:DP:GQ:PL	0/0:33,0:33:99:0,99,1049	0/0:19,0:19:57:0,57,591	0/0:12,0:12:36:0,36,381	0/0:35,0:35:99:0,105,1097	0/0:14,0:14:42:0,42,448	0/0:8,0:8:24:0,24,244	0/1:4,4:8:98:98,0,98	0/0:1,0:1:3:0,3,31	0/0:2,0:2:6:0,6,62	0/0:7,0:7:18:0,18,190	0/0:4,0:4:12:0,12,124	0/0:13,0:13:39:0,39,408	0/0:7,0:7:18:0,18,189	0/0:2,0:2:6:0,6,64	0/0:17,0:17:51:0,51,520	0/0:7,0:7:21:0,21,214	0/0:9,0:9:27:0,27,280	0/0:1,0:1:3:0,3,32	1/1:0,3:3:9:88,9,0	1/1:0,2:2:6:55,6,0	0/0:2,0:2:6:0,6,67	0/0:11,0:11:30:0,30,327	1/1:0,12:12:36:366,36,0	0/0:13,0:13:39:0,39,398	0/0:1,0:1:3:0,3,32	0/0:15,0:15:45:0,45,475	0/0:18,0:18:54:0,54,565	0/0:5,0:5:15:0,15,156	./.:.:.:.:.	0/0:20,0:20:60:0,60,621	0/0:2,0:2:6:0,6,55	0/0:1,0:1:3:0,3,36	0/0:12,0:12:36:0,36,382	./.:.:.:.:.	0/0:13,0:13:36:0,36,388	0/0:1,0:1:3:0,3,32	0/0:21,0:21:60:0,60,647	0/0:6,0:6:18:0,18,188	0/0:10,0:10:30:0,30,302	0/0:2,0:2:6:0,6,60	0/0:2,0:2:6:0,6,62	0/0:8,0:8:21:0,21,233	0/0:11,0:11:33:0,33,343	0/0:13,0:13:36:0,36,395	0/0:17,0:17:48:0,48,522	0/0:20,0:20:60:0,60,622	0/0:9,0:9:27:0,27,275	0/0:4,0:4:12:0,12,130	0/0:1,0:1:3:0,3,32	0/0:2,0:2:6:0,6,63	0/0:1,0:1:3:0,3,32	0/0:3,0:3:9:0,9,90	0/0:3,0:3:9:0,9,95	./.:.:.:.:.	0/0:5,0:5:15:0,15,160	0/0:2,0:2:6:0,6,63	0/0:2,0:2:6:0,6,60	./.:.:.:.:.	0/0:2,0:2:6:0,6,67	0/0:1,0:1:3:0,3,32	0/0:4,0:4:12:0,12,122	0/0:6,0:6:18:0,18,182	0/0:6,0:6:18:0,18,185	0/0:2,0:2:6:0,6,65	0/0:5,0:5:15:0,15,153	0/0:4,0:4:12:0,12,125	1/1:0,4:4:12:127,12,0	0/0:5,0:5:15:0,15,157	0/0:2,0:2:6:0,6,61	./.:.:.:.:.	./.:.:.:.:.	0/0:1,0:1:3:0,3,33	1/1:0,1:1:3:30,3,0	0/1:2,1:3:21:21,0,52	0/0:2,0:2:6:0,6,63	0/0:2,0:2:6:0,6,63	1/1:0,4:4:12:118,12,0	0/0:3,0:3:9:0,9,95	0/0:1,0:1:3:0,3,32	0/0:4,0:4:12:0,12,126	0/0:2,0:2:6:0,6,60	0/0:2,0:2:6:0,6,63	0/0:1,0:1:3:0,3,32	1/1:0,3:3:9:86,9,0	1/1:0,3:3:9:89,9,0	0/0:3,0:3:9:0,9,98	0/0:2,0:2:6:0,6,65	0/0:1,0:1:3:0,3,32	0/0:2,0:2:6:0,6,63	0/0:1,0:1:3:0,3,32	./.:.:.:.:.	0/0:3,0:3:9:0,9,95	0/0:6,0:6:18:0,18,193	0/0:1,0:1:3:0,3,31	0/0:2,0:2:6:0,6,61	./.:.:.:.:.	0/0:5,0:5:12:0,12,126	0/0:2,0:2:6:0,6,61	0/0:2,0:2:6:0,6,58	0/0:2,0:2:6:0,6,64	0/0:2,0:2:6:0,6,65	0/0:3,0:3:9:0,9,95	0/0:1,0:1:3:0,3,31	1/1:0,2:2:6:61,6,0	0/0:2,0:2:6:0,6,61	1/1:0,6:6:18:184,18,0	0/0:1,0:1:3:0,3,33	0/0:2,0:2:6:0,6,61	0/0:1,0:1:3:0,3,32	0/0:1,0:1:3:0,3,30	0/0:8,0:8:24:0,24,247	0/0:1,0:1:3:0,3,32	0/0:9,0:9:27:0,27,277	0/0:1,0:1:3:0,3,32	0/0:4,0:4:12:0,12,128	0/0:2,0:2:6:0,6,61	0/0:4,0:4:12:0,12,126	0/0:3,0:3:9:0,9,95	./.:.:.:.:.	0/0:1,0:1:3:0,3,32	0/0:2,0:2:6:0,6,59	0/0:5,0:5:15:0,15,154	0/0:2,0:2:6:0,6,61	0/0:6,0:6:18:0,18,184	0/0:1,0:1:3:0,3,32	./.:.:.:.:.	0/0:4,0:4:12:0,12,118	0/0:6,0:6:18:0,18,191	0/0:3,0:3:9:0,9,91	0/0:6,0:6:12:0,12,152	0/0:4,0:4:9:0,9,106	0/0:2,0:2:6:0,6,63	0/0:8,0:8:15:0,15,195	0/0:6,0:6:9:0,9,134	0/0:2,0:2:3:0,3,45	./.:.:.:.:.	0/0:30,0:30:90:0,90,1022
chr1	31671598	.	T	C	554.96	.	AC=14;AF=0.060;AN=232;DP=555;Dels=0.00;FS=3.954;HaplotypeScore=0.0780;InbreedingCoeff=0.3502;MLEAC=10;MLEAF=0.043;MQ=59.72;MQ0=0;QD=23.12	GT:AD:DP:GQ:PL	0/0:26,0:26:78:0,78,845	0/0:22,0:22:63:0,63,684	0/0:13,0:13:39:0,39,400	0/0:18,0:18:51:0,51,549	0/0:10,0:10:30:0,30,317	1/1:0,4:4:12:122,12,0	0/0:2,0:2:6:0,6,64	./.:.:.:.:.	0/0:1,0:1:3:0,3,32	0/0:3,0:3:9:0,9,94	0/0:1,0:1:3:0,3,32	0/0:15,0:15:45:0,45,485	0/0:7,0:7:21:0,21,221	./.:.:.:.:.	0/0:16,0:16:48:0,48,507	0/0:2,0:2:6:0,6,65	0/0:6,0:6:18:0,18,181	0/0:1,0:1:3:0,3,31	./.:.:.:.:.	./.:.:.:.:.	./.:.:.:.:.	0/0:4,0:4:12:0,12,122	0/0:8,0:8:24:0,24,252	0/0:10,0:10:30:0,30,316	./.:.:.:.:.	0/0:11,0:11:33:0,33,347	0/0:11,0:11:30:0,30,333	./.:.:.:.:.	0/0:2,0:2:6:0,6,65	0/0:4,0:4:9:0,9,105	0/0:3,0:3:9:0,9,89	./.:.:.:.:.	0/0:2,0:2:6:0,6,63	0/0:2,0:2:6:0,6,58	0/0:7,0:7:21:0,21,226	0/0:2,0:2:6:0,6,61	0/0:11,0:11:30:0,30,326	0/0:3,0:3:9:0,9,92	0/0:4,0:4:12:0,12,132	0/0:1,0:1:3:0,3,32	./.:.:.:.:.	0/0:9,0:9:27:0,27,288	0/0:14,0:14:42:0,42,437	0/0:7,0:7:21:0,21,224	0/0:11,0:11:33:0,33,352	0/0:7,0:7:21:0,21,221	0/0:9,0:9:27:0,27,284	0/0:5,0:5:15:0,15,165	0/0:1,0:1:3:0,3,32	0/0:1,0:1:3:0,3,32	0/0:1,0:1:3:0,3,32	0/0:1,0:1:3:0,3,32	0/0:2,0:2:6:0,6,61	./.:.:.:.:.	0/0:2,0:2:6:0,6,63	./.:.:.:.:.	0/0:3,0:3:9:0,9,94	0/0:2,0:2:6:0,6,61	0/0:1,0:1:3:0,3,30	0/0:2,0:2:6:0,6,65	0/0:2,0:2:6:0,6,62	0/0:5,0:5:15:0,15,155	0/0:7,0:7:21:0,21,221	0/0:2,0:2:6:0,6,63	0/0:7,0:7:21:0,21,225	0/0:3,0:3:9:0,9,96	0/0:1,0:1:3:0,3,31	0/0:4,0:4:12:0,12,126	0/0:4,0:4:12:0,12,134	./.:.:.:.:.	./.:.:.:.:.	0/0:3,0:3:9:0,9,95	0/0:1,0:1:3:0,3,32	0/0:2,0:2:6:0,6,68	0/0:3,0:3:9:0,9,93	0/0:3,0:3:9:0,9,95	./.:.:.:.:.	0/0:2,0:2:6:0,6,65	0/0:1,0:1:3:0,3,31	1/1:0,5:5:15:154,15,0	1/1:0,4:4:12:117,12,0	0/0:1,0:1:3:0,3,32	./.:.:.:.:.	0/0:11,0:11:33:0,33,347	0/0:3,0:3:9:0,9,91	./.:.:.:.:.	0/0:2,0:2:6:0,6,63	0/0:3,0:3:9:0,9,93	0/0:2,0:2:6:0,6,65	0/0:4,0:4:12:0,12,128	0/0:1,0:1:3:0,3,31	0/0:2,0:2:6:0,6,61	0/0:5,0:5:15:0,15,159	0/0:1,0:1:3:0,3,32	0/0:1,0:1:3:0,3,32	0/0:1,0:1:3:0,3,32	0/0:2,0:2:3:0,3,29	0/0:3,0:3:9:0,9,97	0/0:1,0:1:3:0,3,32	0/0:2,0:2:6:0,6,63	0/0:2,0:2:6:0,6,59	./.:.:.:.:.	0/0:2,0:2:6:0,6,66	0/0:6,0:6:18:0,18,190	0/0:2,0:2:6:0,6,68	0/0:5,0:5:15:0,15,157	./.:.:.:.:.	0/0:11,0:11:30:0,30,341	0/0:2,0:2:6:0,6,59	./.:.:.:.:.	0/0:2,0:2:6:0,6,63	0/0:2,0:2:6:0,6,59	0/0:4,0:4:12:0,12,131	0/0:2,0:2:6:0,6,65	0/0:2,0:2:6:0,6,60	0/0:3,0:3:9:0,9,97	0/0:1,0:1:3:0,3,34	1/1:0,2:2:6:64,6,0	0/0:2,0:2:6:0,6,63	1/1:0,3:3:9:96,9,0	0/0:6,0:6:18:0,18,193	0/0:9,0:9:27:0,27,290	1/1:0,1:1:3:32,3,0	1/1:0,5:5:15:155,15,0	0/0:4,0:4:12:0,12,120	0/0:2,0:2:6:0,6,65	0/0:5,0:5:15:0,15,158	0/0:1,0:1:3:0,3,32	./.:.:.:.:.	0/0:4,0:4:9:0,9,102	./.:.:.:.:.	0/0:5,0:5:12:0,12,137	0/0:2,0:2:3:0,3,45	0/0:5,0:5:15:0,15,153	0/0:4,0:4:9:0,9,106	0/0:6,0:6:9:0,9,134	0/0:29,0:29:87:0,87,978
chr1	31672054	.	G	C	1933.67	.	AC=29;AF=0.111;AN=262;BaseQRankSum=-2.250;DP=1047;Dels=0.00;FS=4.997;HaplotypeScore=0.1051;InbreedingCoeff=0.5043;MLEAC=23;MLEAF=0.088;MQ=59.82;MQ0=0;MQRankSum=-1.007;QD=20.35;ReadPosRankSum=0.089	GT:AD:DP:GQ:PL	0/0:55,0:55:99:0,165,1718	0/0:29,0:29:87:0,87,895	0/0:14,0:14:42:0,42,430	0/0:39,0:39:99:0,117,1199	0/0:13,0:13:36:0,36,386	0/0:17,0:17:51:0,51,516	0/1:8,10:18:99:245,0,192	0/0:3,0:3:9:0,9,97	0/0:2,0:2:6:0,6,59	0/0:14,0:14:42:0,42,434	0/0:2,0:2:6:0,6,61	0/0:18,0:18:54:0,54,561	0/0:14,0:15:42:0,42,434	./.:.:.:.:.	0/0:12,0:12:36:0,36,377	0/0:18,0:18:51:0,51,526	0/0:18,0:18:54:0,54,544	0/1:4,1:5:16:16,0,110	1/1:0,9:9:27:265,27,0	1/1:0,4:4:12:128,12,0	0/0:4,0:4:12:0,12,120	0/0:24,0:24:69:0,69,737	1/1:0,24:24:66:699,66,0	0/0:19,0:19:57:0,57,588	0/0:2,0:2:6:0,6,65	0/0:33,0:33:81:0,81,877	0/0:20,0:20:60:0,60,630	0/0:8,0:8:24:0,24,254	0/0:10,0:10:27:0,27,266	0/0:16,0:16:48:0,48,479	0/0:8,0:8:24:0,24,248	0/0:6,0:6:18:0,18,179	0/0:15,0:15:45:0,45,473	0/0:6,0:6:18:0,18,194	0/0:15,0:15:45:0,45,466	0/0:5,0:5:15:0,15,151	0/0:16,0:16:45:0,45,454	0/0:13,0:13:36:0,36,374	0/0:15,0:15:45:0,45,464	0/0:5,0:5:15:0,15,156	0/0:4,0:4:12:0,12,121	0/0:15,0:15:45:0,45,461	0/0:20,0:20:60:0,60,615	0/0:19,0:19:54:0,54,552	0/0:15,0:15:45:0,45,467	0/0:24,0:24:66:0,66,721	0/0:10,0:10:30:0,30,312	0/0:7,0:7:21:0,21,216	0/0:3,0:3:9:0,9,97	0/0:6,0:6:18:0,18,183	0/0:4,0:4:12:0,12,124	./.:.:.:.:.	0/0:4,0:4:12:0,12,123	1/1:0,2:2:6:65,6,0	0/0:10,0:10:30:0,30,303	0/0:2,0:2:6:0,6,59	0/0:4,0:4:12:0,12,126	0/0:5,0:5:15:0,15,156	0/0:2,0:2:6:0,6,61	0/0:2,0:2:6:0,6,63	0/0:4,0:4:12:0,12,121	0/0:4,0:4:12:0,12,126	0/0:12,0:12:30:0,30,329	0/0:2,0:2:6:0,6,61	0/0:6,0:6:18:0,18,183	0/0:2,0:2:6:0,6,61	1/1:0,1:1:3:32,3,0	0/0:1,0:1:3:0,3,31	0/0:6,0:6:18:0,18,178	1/1:0,2:2:6:61,6,0	1/1:0,2:2:6:59,6,0	0/0:2,0:2:6:0,6,61	1/1:0,1:1:3:30,3,0	0/1:1,3:4:20:81,0,20	0/0:1,0:1:3:0,3,32	0/0:5,0:5:15:0,15,147	1/1:0,4:4:12:120,12,0	0/0:5,0:5:15:0,15,154	0/0:2,0:2:6:0,6,61	0/0:11,0:11:24:0,24,261	0/0:3,0:3:9:0,9,95	0/0:3,0:3:9:0,9,92	0/0:3,0:3:9:0,9,97	1/1:0,5:5:15:158,15,0	0/1:1,2:3:23:54,0,23	0/0:3,0:3:9:0,9,89	0/0:3,0:3:9:0,9,97	0/0:14,0:14:42:0,42,434	0/0:3,0:3:9:0,9,97	0/0:5,0:5:15:0,15,157	0/0:3,0:3:9:0,9,95	0/0:1,0:1:3:0,3,30	0/0:1,0:1:3:0,3,30	0/0:1,0:1:3:0,3,31	0/0:2,0:2:6:0,6,62	0/0:7,0:7:21:0,21,207	0/0:6,0:6:18:0,18,176	0/0:1,0:1:3:0,3,32	0/0:6,0:6:12:0,12,135	0/0:6,0:6:15:0,15,169	0/0:6,0:6:18:0,18,185	0/0:4,0:4:12:0,12,121	0/0:4,0:4:12:0,12,120	1/1:0,2:2:6:61,6,0	0/0:1,0:1:3:0,3,32	1/1:0,4:4:12:129,12,0	0/0:2,0:2:6:0,6,63	0/0:5,0:5:15:0,15,158	0/0:5,0:5:15:0,15,155	0/0:7,0:7:18:0,18,186	0/0:7,0:7:21:0,21,214	0/0:5,0:5:15:0,15,158	0/0:6,0:6:18:0,18,187	0/0:4,0:4:12:0,12,121	0/0:3,0:3:9:0,9,97	0/0:8,0:8:24:0,24,239	0/0:2,0:2:6:0,6,65	0/0:4,0:4:12:0,12,122	0/0:2,0:2:6:0,6,60	0/0:3,0:3:9:0,9,91	0/0:2,0:2:6:0,6,65	0/0:4,0:4:12:0,12,120	0/0:6,0:6:18:0,18,188	0/1:3,2:5:50:50,0,77	0/0:6,0:6:18:0,18,184	0/0:4,0:4:12:0,12,122	0/0:1,0:1:3:0,3,30	0/0:4,0:4:12:0,12,126	0/0:2,0:2:6:0,6,65	./.:.:.:.:.	0/0:6,0:6:15:0,15,165	0/0:2,0:2:6:0,6,61	./.:.:.:.:.	0/0:7,0:7:15:0,15,181	./.:.:.:.:.	./.:.:.:.:.	0/0:29,0:29:87:0,87,912
chr1	31672115	.	G	A	11108.2	.	AC=79;AF=0.302;AN=262;BaseQRankSum=-0.438;DP=1068;Dels=0.00;FS=6.929;HaplotypeScore=0.1069;InbreedingCoeff=0.6085;MLEAC=77;MLEAF=0.294;MQ=59.69;MQ0=1;MQRankSum=0.673;QD=26.01;ReadPosRankSum=-2.729	GT:AD:DP:GQ:PL	1/1:0,72:72:99:2272,217,0	0/0:25,0:25:63:0,63,695	0/0:26,0:26:78:0,78,799	1/1:0,60:60:99:1783,177,0	1/1:0,17:17:48:507,48,0	0/0:22,0:22:57:0,57,627	0/0:16,0:16:48:0,48,478	0/0:2,0:2:6:0,6,61	0/0:4,0:4:12:0,12,113	1/1:0,20:20:57:576,57,0	1/1:0,2:2:6:61,6,0	0/0:10,0:10:30:0,30,311	1/1:0,15:15:42:448,42,0	./.:.:.:.:.	1/1:0,16:16:45:476,45,0	0/0:22,0:22:60:0,60,631	1/1:0,24:24:66:706,66,0	0/1:1,4:5:16:108,0,16	0/0:8,0:8:24:0,24,246	0/0:8,0:8:24:0,24,235	0/0:6,0:6:18:0,18,189	0/0:23,0:23:69:0,69,708	0/0:23,0:23:57:0,57,651	0/0:23,0:23:63:0,63,666	0/0:4,0:4:12:0,12,114	1/1:0,24:24:72:741,72,0	0/0:13,0:13:39:0,39,391	1/1:0,5:5:15:158,15,0	0/1:2,6:8:38:176,0,38	1/1:0,18:18:54:563,54,0	0/1:2,2:4:49:49,0,54	0/1:6,1:7:13:13,0,164	0/0:21,0:21:54:0,54,594	1/1:0,5:5:15:154,15,0	0/0:18,0:18:54:0,54,543	0/1:1,4:5:19:113,0,19	0/0:10,0:10:30:0,30,313	0/0:16,0:16:48:0,48,481	0/0:17,0:17:51:0,51,504	0/0:2,0:2:6:0,6,45	1/1:0,1:1:3:32,3,0	1/1:0,11:11:33:337,33,0	0/0:10,0:10:27:0,27,290	0/0:23,0:23:69:0,69,693	0/0:21,0:21:57:0,57,602	0/0:23,0:23:66:0,66,686	0/0:9,0:9:21:0,21,249	0/0:5,0:5:15:0,15,157	0/0:1,0:1:3:0,3,32	0/0:8,0:8:24:0,24,247	0/0:3,0:3:9:0,9,92	0/0:2,0:2:6:0,6,51	1/1:0,6:6:15:159,15,0	0/0:5,0:5:15:0,15,157	0/0:6,0:6:18:0,18,180	1/1:0,2:2:6:65,6,0	0/0:6,0:6:18:0,18,180	0/0:6,0:6:18:0,18,184	0/0:3,0:3:9:0,9,93	0/0:5,0:5:15:0,15,153	1/1:0,5:5:15:151,15,0	1/1:0,3:3:9:90,9,0	1/1:0,8:8:24:246,24,0	1/1:0,4:4:12:127,12,0	0/0:6,0:6:18:0,18,186	1/1:0,3:3:9:83,9,0	0/0:9,0:9:21:0,21,243	./.:.:.:.:.	1/1:0,4:4:12:126,12,0	0/0:1,0:1:3:0,3,34	0/0:2,0:2:6:0,6,59	0/0:3,0:3:9:0,9,92	./.:.:.:.:.	0/0:3,0:3:9:0,9,93	0/0:4,0:4:12:0,12,130	0/0:6,0:6:15:0,15,173	0/0:2,0:2:6:0,6,61	0/0:1,0:1:3:0,3,31	0/0:1,0:1:3:0,3,30	0/0:4,0:4:9:0,9,94	0/0:8,0:8:24:0,24,248	0/0:2,0:2:6:0,6,61	0/0:3,0:3:9:0,9,95	0/0:7,0:7:15:0,15,184	0/0:1,0:1:3:0,3,31	0/0:5,0:5:15:0,15,162	0/0:5,0:5:15:0,15,151	0/1:6,3:9:65:65,0,164	1/1:0,7:7:21:219,21,0	1/1:0,6:6:15:162,15,0	1/1:0,1:1:3:32,3,0	1/1:0,1:1:3:32,3,0	0/1:4,1:5:17:17,0,108	1/1:0,2:2:6:61,6,0	1/1:0,1:1:3:31,3,0	0/1:1,4:5:17:106,0,17	0/1:4,2:6:47:47,0,104	1/1:0,1:1:3:32,3,0	0/0:2,0:2:6:0,6,64	1/1:0,3:3:9:94,9,0	0/0:6,0:6:18:0,18,198	1/1:0,4:4:12:131,12,0	1/1:0,1:1:3:33,3,0	0/0:3,0:3:9:0,9,88	0/0:1,0:1:3:0,3,31	0/0:5,0:5:12:0,12,138	0/0:4,0:4:12:0,12,117	0/0:5,0:5:15:0,15,146	0/1:5,1:6:17:17,0,107	0/0:4,0:4:12:0,12,115	0/0:2,0:2:6:0,6,57	0/1:5,1:6:18:18,0,111	0/0:3,0:3:9:0,9,89	0/0:4,0:4:12:0,12,118	0/0:2,0:2:6:0,6,61	1/1:0,5:5:15:152,15,0	1/1:0,4:4:12:120,12,0	0/0:1,0:1:3:0,3,33	0/0:1,0:1:3:0,3,30	./.:.:.:.:.	0/0:3,0:3:9:0,9,93	0/0:6,0:6:18:0,18,190	0/0:7,0:7:21:0,21,214	0/0:5,0:5:15:0,15,151	0/0:5,0:5:15:0,15,150	0/0:5,0:5:15:0,15,157	0/0:5,0:5:15:0,15,147	0/0:3,0:3:6:0,6,77	0/0:2,0:2:6:0,6,65	./.:.:.:.:.	0/0:1,0:1:3:0,3,31	0/0:2,0:2:6:0,6,61	0/0:2,0:2:3:0,3,44	0/0:6,0:6:12:0,12,137	0/0:2,0:2:3:0,3,45	./.:.:.:.:.	0/0:15,0:15:45:0,45,484
chr1	31673909	.	A	C	1651.95	.	AC=22;AF=0.084;AN=262;BaseQRankSum=5.163;DP=1022;Dels=0.00;FS=0.979;HaplotypeScore=0.0628;InbreedingCoeff=0.5325;MLEAC=20;MLEAF=0.076;MQ=59.86;MQ0=0;MQRankSum=0.321;QD=21.74;ReadPosRankSum=1.505	GT:AD:DP:GQ:PL	0/0:53,0:53:99:0,159,1649	0/0:16,0:16:48:0,48,488	0/0:20,0:20:60:0,60,597	0/0:41,0:41:99:0,123,1215	0/0:18,0:18:45:0,45,505	1/1:0,17:17:39:461,39,0	0/0:15,0:15:45:0,45,439	0/0:7,0:7:21:0,21,221	0/0:5,0:5:15:0,15,162	0/0:12,0:12:36:0,36,359	0/0:6,0:6:18:0,18,193	0/0:18,0:19:45:0,45,499	0/0:14,0:14:36:0,36,405	0/0:2,0:2:6:0,6,63	0/0:19,0:19:51:0,51,561	0/0:15,0:15:39:0,39,424	0/0:23,0:23:69:0,69,692	0/0:1,0:1:3:0,3,32	0/0:7,0:7:21:0,21,207	0/0:8,0:8:24:0,24,225	0/0:2,0:2:6:0,6,66	0/0:15,0:15:45:0,45,444	0/0:21,0:21:63:0,63,628	0/0:8,0:8:24:0,24,242	0/0:3,0:3:9:0,9,97	0/0:24,0:24:72:0,72,732	0/0:13,0:13:36:0,36,371	0/0:3,0:3:9:0,9,95	0/0:3,0:3:9:0,9,100	0/0:17,0:17:42:0,42,469	0/0:1,0:1:3:0,3,35	0/0:3,0:3:9:0,9,101	0/0:18,0:18:51:0,51,528	0/0:4,0:4:12:0,12,126	0/0:17,0:17:48:0,48,500	0/0:4,0:4:12:0,12,131	0/0:19,0:19:57:0,57,581	0/0:14,0:14:42:0,42,415	0/0:13,0:13:33:0,33,361	0/0:6,0:6:18:0,18,181	0/0:6,0:6:18:0,18,198	0/0:15,0:15:45:0,45,455	0/0:10,0:10:30:0,30,300	0/0:17,0:17:45:0,45,492	0/0:24,0:24:72:0,72,735	0/0:23,0:23:69:0,69,689	0/0:5,0:5:15:0,15,153	0/0:8,0:8:24:0,24,252	0/0:2,0:2:6:0,6,63	0/0:8,0:8:24:0,24,248	0/0:3,0:3:9:0,9,87	0/0:2,0:2:6:0,6,61	0/0:6,0:6:18:0,18,189	0/0:2,0:2:6:0,6,63	0/0:3,0:3:9:0,9,90	0/0:5,0:5:15:0,15,151	0/0:1,0:1:3:0,3,29	0/0:3,0:3:9:0,9,94	./.:.:.:.:.	0/0:15,0:15:42:0,42,444	0/0:5,0:5:15:0,15,153	./.:.:.:.:.	0/0:12,0:12:33:0,33,342	0/0:2,0:2:6:0,6,59	0/0:2,0:2:6:0,6,58	0/0:3,0:3:9:0,9,88	0/0:5,0:5:15:0,15,150	0/0:3,0:3:9:0,9,94	0/0:6,0:6:12:0,12,134	0/0:3,0:3:9:0,9,89	0/0:3,0:3:9:0,9,86	0/0:4,0:4:12:0,12,118	0/0:5,0:5:15:0,15,156	0/0:6,0:6:18:0,18,179	./.:.:.:.:.	0/0:1,0:1:3:0,3,30	0/0:6,0:6:15:0,15,167	0/0:3,0:3:9:0,9,92	0/0:1,0:1:3:0,3,31	1/1:0,3:3:9:98,9,0	1/1:0,5:5:15:155,15,0	./.:.:.:.:.	0/0:1,0:1:3:0,3,33	0/0:3,0:3:9:0,9,92	0/1:1,1:2:26:26,0,26	0/0:7,0:7:21:0,21,226	0/0:4,0:4:9:0,9,89	0/0:9,0:9:27:0,27,272	0/0:4,0:4:12:0,12,121	0/0:6,0:6:18:0,18,183	0/0:2,0:2:6:0,6,63	0/0:7,0:7:21:0,21,215	0/0:2,0:2:6:0,6,61	0/0:7,0:7:21:0,21,215	0/0:3,0:3:9:0,9,91	0/0:3,0:3:9:0,9,92	0/0:6,0:6:18:0,18,182	0/0:1,0:1:3:0,3,30	0/0:5,0:5:15:0,15,151	0/0:3,0:3:9:0,9,89	0/0:1,0:1:3:0,3,33	0/0:2,0:2:6:0,6,61	0/0:3,0:3:9:0,9,89	0/0:2,0:2:6:0,6,59	0/0:4,0:4:12:0,12,124	0/0:10,0:10:27:0,27,294	1/1:0,1:1:3:32,3,0	0/0:4,0:4:12:0,12,122	0/0:3,0:3:9:0,9,87	0/0:3,0:3:9:0,9,91	0/0:7,0:7:21:0,21,213	0/0:3,0:3:9:0,9,89	0/0:2,0:2:6:0,6,60	0/0:5,0:5:15:0,15,144	0/0:4,0:4:12:0,12,122	0/0:3,0:3:9:0,9,92	0/0:1,0:1:3:0,3,32	1/1:0,6:6:18:185,18,0	0/0:3,0:3:9:0,9,95	1/1:0,1:1:3:32,3,0	0/0:8,0:8:24:0,24,245	0/0:5,0:5:15:0,15,153	1/1:0,7:7:21:225,21,0	1/1:0,7:7:21:218,21,0	0/0:10,0:10:30:0,30,302	0/0:4,0:4:12:0,12,115	0/0:3,0:3:9:0,9,92	0/0:4,0:4:12:0,12,122	1/1:0,8:8:24:260,24,0	./.:.:.:.:.	0/0:4,0:4:9:0,9,104	0/0:1,0:1:3:0,3,31	./.:.:.:.:.	1/1:1,8:9:18:219,18,0	0/1:8,2:10:30:30,0,164	0/0:2,0:2:3:0,3,45	0/0:35,0:35:99:0,105,1137
chr1	31674129	.	C	A	1459.27	.	AC=23;AF=0.088;AN=260;BaseQRankSum=-4.576;DP=937;Dels=0.00;FS=0.000;HaplotypeScore=0.0945;InbreedingCoeff=0.5306;MLEAC=18;MLEAF=0.069;MQ=59.80;MQ0=0;MQRankSum=-1.359;QD=23.54;ReadPosRankSum=1.533	GT:AD:DP:GQ:PL	0/0:56,0:56:99:0,168,1796	1/1:0,15:15:45:459,45,0	0/0:23,0:23:69:0,69,738	0/0:50,0:50:99:0,141,1548	0/0:15,0:15:45:0,45,473	0/0:14,0:14:42:0,42,447	0/0:15,0:15:42:0,42,464	0/0:6,0:6:18:0,18,201	0/0:5,0:5:15:0,15,167	0/0:8,0:8:24:0,24,255	0/0:6,0:6:18:0,18,187	0/0:15,0:15:42:0,42,464	0/0:12,0:12:36:0,36,379	0/0:4,0:4:12:0,12,126	0/0:12,0:12:36:0,36,385	0/0:14,0:14:42:0,42,446	0/0:19,0:19:54:0,54,587	0/0:6,0:6:18:0,18,192	0/0:4,0:4:9:0,9,111	0/0:4,0:4:12:0,12,126	0/0:5,0:5:15:0,15,163	0/0:14,0:14:39:0,39,424	0/0:15,0:15:42:0,42,452	0/0:19,0:19:57:0,57,585	1/1:0,3:3:9:93,9,0	0/0:19,0:19:57:0,57,610	0/0:16,0:16:48:0,48,486	0/0:3,0:3:9:0,9,98	0/0:2,0:2:6:0,6,58	0/0:14,0:14:36:0,36,393	0/0:4,0:4:12:0,12,126	0/0:3,0:3:9:0,9,97	0/0:23,0:23:63:0,63,695	0/0:2,0:2:6:0,6,69	0/0:19,0:19:48:0,48,552	0/0:1,0:1:3:0,3,33	0/0:19,0:19:57:0,57,590	0/0:7,0:7:21:0,21,226	0/0:12,0:12:36:0,36,376	0/0:1,0:1:3:0,3,35	0/0:5,0:5:15:0,15,165	0/0:11,0:11:33:0,33,353	0/0:12,0:12:33:0,33,366	0/0:13,0:13:39:0,39,412	0/0:18,0:18:48:0,48,511	0/0:18,0:18:51:0,51,550	0/0:7,0:7:21:0,21,225	0/1:1,1:2:26:26,0,27	0/0:3,0:3:9:0,9,92	0/0:6,0:6:18:0,18,188	0/0:1,0:1:3:0,3,32	0/0:1,0:1:3:0,3,32	0/0:5,0:5:15:0,15,158	0/0:5,0:5:15:0,15,155	0/0:3,0:3:9:0,9,95	0/0:1,0:1:3:0,3,32	0/0:4,0:4:12:0,12,116	0/0:7,0:7:18:0,18,202	0/0:3,0:3:9:0,9,91	0/0:6,0:6:18:0,18,189	0/0:3,0:3:9:0,9,92	0/0:1,0:1:3:0,3,34	0/0:7,0:7:21:0,21,217	0/0:2,0:2:6:0,6,61	0/0:3,0:3:9:0,9,97	0/0:3,0:3:9:0,9,92	0/0:1,0:1:3:0,3,32	0/0:6,0:6:18:0,18,191	0/0:3,0:3:9:0,9,95	0/0:3,0:3:9:0,9,97	0/0:1,0:1:3:0,3,32	0/0:1,0:1:3:0,3,31	0/0:3,0:3:9:0,9,97	0/0:6,0:6:18:0,18,195	0/0:2,0:2:6:0,6,69	1/1:0,1:1:3:31,3,0	./.:.:.:.:.	0/0:5,0:5:12:0,12,140	0/0:1,0:1:3:0,3,34	0/0:5,0:5:15:0,15,157	1/1:0,5:5:15:158,15,0	./.:.:.:.:.	0/0:1,0:1:3:0,3,33	0/0:5,0:5:15:0,15,157	0/0:1,0:1:3:0,3,28	1/1:1,10:11:2:270,2,0	0/0:5,0:5:15:0,15,159	0/0:4,0:4:12:0,12,123	./.:.:.:.:.	0/0:10,0:10:30:0,30,329	./.:.:.:.:.	0/0:4,0:4:12:0,12,130	0/0:2,0:2:6:0,6,63	0/0:4,0:4:12:0,12,126	0/0:2,0:2:6:0,6,63	0/0:2,0:2:6:0,6,65	0/0:9,0:9:27:0,27,292	0/0:3,0:3:9:0,9,97	0/0:6,0:6:18:0,18,189	./.:.:.:.:.	1/1:0,5:5:15:153,15,0	0/0:3,0:3:9:0,9,95	0/0:3,0:3:9:0,9,94	0/0:1,0:1:3:0,3,32	0/0:3,0:3:9:0,9,97	0/0:6,0:6:18:0,18,195	0/0:5,0:5:15:0,15,162	0/0:3,0:3:9:0,9,96	0/0:4,0:4:12:0,12,130	1/1:0,6:6:18:176,18,0	1/1:0,5:5:15:155,15,0	0/0:4,0:4:12:0,12,130	0/0:6,0:6:18:0,18,191	0/0:5,0:5:15:0,15,166	0/0:6,0:6:18:0,18,189	0/0:1,0:1:3:0,3,32	0/0:3,0:3:9:0,9,92	0/0:3,0:3:9:0,9,95	./.:.:.:.:.	0/0:3,0:3:9:0,9,92	0/0:3,0:3:9:0,9,96	0/0:7,0:7:21:0,21,226	0/0:6,0:6:18:0,18,184	0/0:5,0:5:15:0,15,161	0/0:5,0:5:12:0,12,131	0/0:4,0:4:12:0,12,126	0/0:4,0:4:12:0,12,128	0/0:4,0:4:12:0,12,129	0/0:5,0:5:15:0,15,161	1/1:0,4:4:6:89,6,0	1/1:0,3:3:6:75,6,0	0/0:4,0:4:6:0,6,89	1/1:0,2:2:3:45,3,0	0/0:8,0:8:21:0,21,237	0/0:2,0:2:3:0,3,45	./.:.:.:.:.	0/0:30,0:30:90:0,90,1020
chr1	31675794	.	G	C	2040.49	.	AC=25;AF=0.101;AN=248;BaseQRankSum=-2.672;DP=621;Dels=0.00;FS=1.457;HaplotypeScore=0.0736;InbreedingCoeff=0.4593;MLEAC=24;MLEAF=0.097;MQ=59.78;MQ0=0;MQRankSum=-1.014;QD=25.51;ReadPosRankSum=2.324	GT:AD:DP:GQ:PL	0/0:34,0:34:99:0,102,1104	0/0:15,0:15:45:0,45,484	1/1:0,18:18:54:553,54,0	0/0:16,0:16:45:0,45,494	0/0:9,0:9:27:0,27,282	0/0:3,0:3:9:0,9,99	0/0:3,0:3:9:0,9,96	1/1:0,1:1:3:31,3,0	./.:.:.:.:.	0/0:9,0:9:27:0,27,283	./.:.:.:.:.	0/0:8,0:8:24:0,24,248	0/0:10,0:10:30:0,30,310	0/0:1,0:1:3:0,3,34	0/0:12,0:12:33:0,33,359	0/0:11,0:11:33:0,33,337	0/0:16,0:16:48:0,48,489	0/0:1,0:1:3:0,3,30	0/0:2,0:2:6:0,6,63	0/0:1,0:1:3:0,3,30	0/0:2,0:2:6:0,6,67	0/0:5,0:5:15:0,15,154	0/0:6,0:6:18:0,18,189	0/0:11,0:11:33:0,33,356	0/0:2,0:2:6:0,6,61	0/0:14,0:14:42:0,42,439	0/0:12,0:12:36:0,36,385	0/0:4,0:4:12:0,12,131	0/0:2,0:2:6:0,6,65	0/0:13,0:13:39:0,39,424	0/0:1,0:1:3:0,3,31	./.:.:.:.:.	0/0:11,0:11:30:0,30,333	0/0:2,0:2:6:0,6,65	0/0:18,0:18:48:0,48,542	0/0:6,0:6:18:0,18,197	1/1:0,10:10:30:310,30,0	0/0:4,0:4:12:0,12,130	0/0:11,0:11:33:0,33,337	0/0:3,0:3:9:0,9,95	0/0:3,0:3:9:0,9,97	0/0:13,0:13:33:0,33,379	1/1:0,7:7:21:216,21,0	0/0:7,0:7:21:0,21,232	1/1:0,13:13:39:394,39,0	0/0:9,0:9:24:0,24,269	1/1:0,6:6:18:189,18,0	0/0:2,0:2:6:0,6,58	0/0:2,0:2:6:0,6,61	0/0:5,0:5:15:0,15,155	0/0:1,0:1:3:0,3,32	0/0:2,0:2:6:0,6,65	0/0:4,0:4:12:0,12,128	0/0:4,0:4:12:0,12,126	0/0:3,0:3:9:0,9,95	0/0:1,0:1:3:0,3,31	0/0:1,0:1:3:0,3,32	0/0:4,0:4:12:0,12,126	0/0:3,0:3:9:0,9,94	0/0:6,0:6:18:0,18,191	./.:.:.:.:.	0/0:5,0:5:15:0,15,157	0/0:3,0:3:9:0,9,95	0/0:5,0:5:15:0,15,162	0/0:1,0:1:3:0,3,33	0/0:8,0:8:24:0,24,253	0/0:5,0:5:15:0,15,163	0/0:3,0:3:9:0,9,101	0/0:2,0:2:6:0,6,59	0/0:2,0:2:6:0,6,61	0/0:3,0:3:9:0,9,91	1/1:0,4:4:12:121,12,0	0/0:3,0:3:9:0,9,94	0/0:2,0:2:6:0,6,63	./.:.:.:.:.	0/0:1,0:1:3:0,3,30	0/0:1,0:1:3:0,3,32	1/1:0,2:2:6:62,6,0	0/0:1,0:1:3:0,3,30	0/0:6,0:6:15:0,15,167	0/0:2,0:2:6:0,6,65	0/0:1,0:1:3:0,3,31	0/0:2,0:2:6:0,6,61	0/0:1,0:1:3:0,3,30	0/0:6,0:6:18:0,18,185	0/0:1,0:1:3:0,3,32	0/0:2,0:2:6:0,6,65	0/0:2,0:2:6:0,6,65	0/0:2,0:2:6:0,6,65	0/0:3,0:3:9:0,9,98	0/0:1,0:1:3:0,3,32	0/0:3,0:3:9:0,9,97	0/0:1,0:1:3:0,3,32	0/0:1,0:1:3:0,3,31	0/0:2,0:2:6:0,6,63	0/0:2,0:2:6:0,6,63	0/0:1,0:1:3:0,3,31	0/0:1,0:1:3:0,3,30	./.:.:.:.:.	0/0:1,0:1:3:0,3,30	0/0:6,0:6:18:0,18,184	0/0:1,0:1:3:0,3,31	0/0:3,0:3:9:0,9,95	0/0:3,0:3:9:0,9,97	./.:.:.:.:.	0/0:4,0:4:9:0,9,98	0/1:3,3:6:76:76,0,79	0/0:6,0:6:18:0,18,184	./.:.:.:.:.	0/0:2,0:2:6:0,6,59	0/0:7,0:7:21:0,21,222	./.:.:.:.:.	./.:.:.:.:.	0/0:3,0:3:9:0,9,95	0/0:4,0:4:12:0,12,126	0/0:2,0:2:6:0,6,65	0/0:1,0:1:3:0,3,33	0/0:1,0:1:3:0,3,30	0/0:3,0:3:9:0,9,96	./.:.:.:.:.	0/0:6,0:6:18:0,18,187	0/0:4,0:4:12:0,12,122	0/0:2,0:2:6:0,6,64	0/0:2,0:2:6:0,6,64	1/1:0,1:1:3:31,3,0	1/1:0,4:4:12:122,12,0	1/1:0,4:4:9:106,9,0	1/1:0,4:4:12:125,12,0	0/0:4,0:4:12:0,12,132	0/0:2,0:2:3:0,3,45	0/0:2,0:2:3:0,3,45	./.:.:.:.:.	./.:.:.:.:.	0/0:7,0:7:12:0,12,165	0/0:2,0:2:6:0,6,63	0/0:3,0:3:9:0,9,95	0/0:26,0:26:78:0,78,879
chr1	31676002	.	G	A	382.64	.	AC=14;AF=0.060;AN=234;BaseQRankSum=0.548;DP=525;Dels=0.00;FS=0.000;HaplotypeScore=0.0459;InbreedingCoeff=0.3180;MLEAC=9;MLEAF=0.038;MQ=59.82;MQ0=0;MQRankSum=1.134;QD=18.22;ReadPosRankSum=5.528	GT:AD:DP:GQ:PL	0/0:21,0:21:63:0,63,678	0/0:17,0:17:51:0,51,518	0/0:12,0:12:33:0,33,355	0/0:15,0:15:45:0,45,446	0/0:6,0:6:18:0,18,184	0/0:1,0:1:3:0,3,31	0/0:6,0:6:18:0,18,182	./.:.:.:.:.	0/0:1,0:1:3:0,3,31	0/0:5,0:5:15:0,15,147	0/0:1,0:1:3:0,3,33	0/0:8,0:8:24:0,24,240	0/0:5,0:5:15:0,15,156	0/0:1,0:1:3:0,3,32	0/0:5,0:5:15:0,15,160	0/0:6,0:6:18:0,18,183	0/0:13,0:13:36:0,36,381	0/0:1,0:1:3:0,3,32	0/0:4,0:4:9:0,9,107	0/0:3,0:3:9:0,9,90	./.:.:.:.:.	0/0:4,0:4:12:0,12,125	0/0:7,0:7:21:0,21,215	0/0:11,0:11:27:0,27,308	./.:.:.:.:.	0/0:8,0:8:24:0,24,245	0/0:13,0:13:33:0,33,368	0/0:2,0:2:6:0,6,67	0/0:2,0:2:6:0,6,62	0/0:8,0:8:24:0,24,250	0/0:1,0:1:3:0,3,33	./.:.:.:.:.	0/0:9,0:9:21:0,21,247	0/0:2,0:2:6:0,6,61	0/0:8,0:8:24:0,24,246	0/0:2,0:2:6:0,6,61	0/0:10,0:10:27:0,27,285	0/0:3,0:3:9:0,9,90	0/0:6,0:6:18:0,18,182	0/0:1,0:1:3:0,3,32	0/0:2,0:2:6:0,6,63	0/0:12,0:12:33:0,33,355	0/0:10,0:10:30:0,30,311	0/0:11,0:11:30:0,30,326	0/0:7,0:7:21:0,21,215	0/0:6,0:6:18:0,18,179	0/0:10,0:10:30:0,30,312	./.:.:.:.:.	0/0:2,0:2:6:0,6,63	0/0:2,0:2:6:0,6,59	./.:.:.:.:.	0/0:2,0:2:6:0,6,61	0/0:7,0:7:21:0,21,215	0/0:2,0:2:6:0,6,58	0/0:5,0:5:15:0,15,155	0/0:2,0:2:6:0,6,63	./.:.:.:.:.	0/0:3,0:3:9:0,9,95	0/0:2,0:2:6:0,6,59	0/0:6,0:6:18:0,18,192	0/0:5,0:5:15:0,15,159	0/0:2,0:2:6:0,6,61	0/0:5,0:5:15:0,15,153	0/0:5,0:5:15:0,15,158	0/0:4,0:4:12:0,12,127	0/0:7,0:7:21:0,21,225	0/0:3,0:3:9:0,9,93	0/0:2,0:2:6:0,6,60	./.:.:.:.:.	0/0:1,0:1:3:0,3,31	./.:.:.:.:.	./.:.:.:.:.	0/0:5,0:5:15:0,15,151	0/0:6,0:6:18:0,18,176	0/0:3,0:3:9:0,9,91	./.:.:.:.:.	0/0:1,0:1:3:0,3,32	0/0:1,0:1:3:0,3,26	0/0:1,0:1:3:0,3,31	0/0:2,0:2:6:0,6,59	0/0:2,0:2:6:0,6,63	0/0:2,0:2:3:0,3,45	0/0:1,0:1:3:0,3,31	0/0:2,0:2:6:0,6,63	0/0:1,0:1:3:0,3,32	./.:.:.:.:.	0/0:4,0:4:12:0,12,125	0/0:3,0:3:9:0,9,86	0/0:4,0:4:12:0,12,121	0/0:3,0:3:9:0,9,92	./.:.:.:.:.	0/0:1,0:1:3:0,3,32	0/0:2,0:2:6:0,6,53	./.:.:.:.:.	0/0:3,0:3:9:0,9,86	./.:.:.:.:.	0/0:1,0:1:3:0,3,32	0/0:1,0:1:3:0,3,31	0/0:1,0:1:3:0,3,31	0/0:1,0:1:3:0,3,27	1/1:0,1:1:3:33,3,0	./.:.:.:.:.	0/0:4,0:4:12:0,12,115	0/0:3,0:3:9:0,9,95	0/0:2,0:2:6:0,6,56	0/0:3,0:3:9:0,9,94	0/0:2,0:2:6:0,6,63	0/0:4,0:4:6:0,6,61	./.:.:.:.:.	1/1:0,2:2:6:59,6,0	1/1:0,6:6:18:185,18,0	./.:.:.:.:.	0/0:9,0:9:27:0,27,275	0/0:2,0:2:6:0,6,62	0/0:1,0:1:3:0,3,32	0/0:2,0:2:6:0,6,61	0/0:3,0:3:9:0,9,97	0/0:4,0:4:12:0,12,115	0/0:2,0:2:6:0,6,56	0/0:5,0:5:12:0,12,138	0/0:4,0:4:9:0,9,92	0/0:3,0:3:9:0,9,92	0/0:4,0:4:12:0,12,131	0/0:3,0:3:9:0,9,88	0/0:3,0:3:9:0,9,95	0/0:4,0:4:12:0,12,122	0/0:2,0:2:6:0,6,59	0/0:3,0:3:9:0,9,91	./.:.:.:.:.	1/1:0,2:2:3:45,3,0	1/1:0,4:4:6:89,6,0	./.:.:.:.:.	1/1:0,4:4:6:89,6,0	0/0:2,0:2:6:0,6,59	0/0:3,0:3:6:0,6,76	1/1:0,2:2:3:45,3,0	0/0:20,0:20:60:0,60,636
chr1	31676419	.	T	A	767.18	.	AC=24;AF=0.109;AN=220;BaseQRankSum=-0.818;DP=496;Dels=0.00;FS=3.261;HaplotypeScore=0.0260;InbreedingCoeff=0.4616;MLEAC=18;MLEAF=0.082;MQ=59.74;MQ0=3;MQRankSum=0.138;QD=22.56;ReadPosRankSum=0.741	GT:AD:DP:GQ:PL	0/0:18,0:18:54:0,54,556	0/0:15,0:15:42:0,42,464	0/0:7,0:7:21:0,21,221	0/0:18,0:18:54:0,54,574	0/0:12,0:12:30:0,30,335	0/0:1,0:1:3:0,3,30	0/0:6,0:6:15:0,15,172	0/0:1,0:1:3:0,3,32	./.:.:.:.:.	0/0:5,0:5:15:0,15,157	./.:.:.:.:.	0/0:10,0:10:30:0,30,315	0/0:11,0:11:33:0,33,346	./.:.:.:.:.	0/0:13,0:13:33:0,33,371	0/0:6,0:6:18:0,18,189	0/0:5,0:5:15:0,15,154	./.:.:.:.:.	1/1:0,3:3:6:75,6,0	./.:.:.:.:.	./.:.:.:.:.	0/0:1,0:1:3:0,3,32	1/1:0,5:5:12:137,12,0	0/0:13,0:13:36:0,36,395	./.:.:.:.:.	0/0:11,0:11:33:0,33,346	0/0:15,0:15:45:0,45,480	./.:.:.:.:.	./.:.:.:.:.	0/0:6,0:6:18:0,18,191	0/0:1,0:1:3:0,3,34	0/0:1,0:1:3:0,3,30	./.:.:.:.:.	./.:.:.:.:.	0/0:7,0:7:21:0,21,221	0/0:1,0:1:3:0,3,34	0/0:13,0:13:30:0,30,359	0/0:1,0:1:3:0,3,34	0/0:3,0:3:9:0,9,97	0/0:2,0:2:6:0,6,65	0/0:2,0:2:6:0,6,65	0/0:11,0:11:33:0,33,351	0/0:9,0:9:24:0,24,254	0/0:10,0:10:27:0,27,282	0/0:10,0:10:30:0,30,311	0/0:6,0:6:18:0,18,187	0/0:2,0:2:6:0,6,64	0/0:1,0:1:3:0,3,32	0/0:2,0:2:6:0,6,57	0/0:6,1:7:18:0,18,184	0/0:2,0:2:6:0,6,63	0/0:4,0:4:9:0,9,110	0/0:1,0:1:3:0,3,33	1/1:0,4:4:12:130,12,0	0/0:5,0:5:15:0,15,158	./.:.:.:.:.	0/0:3,0:3:9:0,9,96	0/0:1,0:1:3:0,3,31	0/0:2,0:2:6:0,6,62	0/0:3,0:3:9:0,9,98	0/0:1,0:1:3:0,3,32	0/0:3,0:3:9:0,9,95	0/0:11,0:11:33:0,33,343	0/0:1,0:1:3:0,3,31	0/0:4,0:4:12:0,12,124	0/0:4,0:4:12:0,12,121	1/1:0,3:3:9:96,9,0	0/0:2,0:2:6:0,6,62	./.:.:.:.:.	./.:.:.:.:.	1/1:0,1:1:3:32,3,0	0/0:1,0:1:3:0,3,32	1/1:0,1:1:3:33,3,0	1/1:1,1:2:3:34,3,0	0/0:5,0:5:15:0,15,149	0/0:3,0:3:9:0,9,97	1/1:0,4:4:12:122,12,0	0/0:4,0:4:12:0,12,127	./.:.:.:.:.	0/0:4,0:4:12:0,12,124	0/0:3,0:3:9:0,9,97	0/0:1,0:1:3:0,3,31	./.:.:.:.:.	1/1:0,2:2:6:64,6,0	1/1:0,3:3:9:96,9,0	./.:.:.:.:.	0/0:3,0:3:9:0,9,93	./.:.:.:.:.	./.:.:.:.:.	0/0:3,0:3:9:0,9,92	0/0:1,0:1:3:0,3,32	0/0:3,0:3:9:0,9,92	0/0:5,0:5:15:0,15,148	0/0:1,0:1:3:0,3,34	0/0:4,0:4:12:0,12,125	0/0:1,0:1:3:0,3,31	./.:.:.:.:.	0/0:1,0:1:3:0,3,32	0/0:1,0:1:3:0,3,32	0/0:2,0:2:6:0,6,60	0/0:1,0:1:3:0,3,32	0/0:2,0:2:6:0,6,64	0/0:1,0:1:3:0,3,32	1/1:0,1:1:3:33,3,0	0/0:2,0:2:6:0,6,61	1/1:0,5:5:15:160,15,0	0/0:2,0:2:6:0,6,66	0/0:4,0:4:12:0,12,121	./.:.:.:.:.	./.:.:.:.:.	0/0:6,0:6:18:0,18,186	./.:.:.:.:.	0/0:9,0:9:27:0,27,270	0/0:1,0:1:3:0,3,32	0/0:8,0:8:24:0,24,254	0/0:4,0:4:12:0,12,123	0/0:3,0:3:9:0,9,93	0/0:4,0:4:12:0,12,125	./.:.:.:.:.	0/0:2,0:2:6:0,6,64	0/0:4,0:4:12:0,12,123	0/0:1,0:1:3:0,3,32	0/0:4,0:4:12:0,12,124	0/0:2,0:2:6:0,6,64	0/0:1,0:1:3:0,3,30	0/0:2,0:2:6:0,6,62	0/0:6,0:6:18:0,18,183	0/0:5,0:5:15:0,15,153	0/0:2,0:2:6:0,6,63	./.:.:.:.:.	0/0:2,0:2:3:0,3,45	./.:.:.:.:.	0/0:6,0:6:12:0,12,153	0/0:3,0:3:6:0,6,75	./.:.:.:.:.	0/0:4,0:4:6:0,6,89	0/0:15,0:15:45:0,45,515
chr1	31676420	.	C	T	768.4	.	AC=24;AF=0.109;AN=220;BaseQRankSum=-1.114;DP=491;Dels=0.00;FS=4.280;HaplotypeScore=0.0172;InbreedingCoeff=0.4587;MLEAC=18;MLEAF=0.082;MQ=59.74;MQ0=3;MQRankSum=0.527;QD=22.60;ReadPosRankSum=0.772	GT:AD:DP:GQ:PL	0/0:15,0:15:45:0,45,466	0/0:15,0:15:42:0,42,463	0/0:7,0:7:18:0,18,196	0/0:18,0:18:54:0,54,568	0/0:12,0:12:30:0,30,337	0/0:1,0:1:3:0,3,31	0/0:6,0:6:15:0,15,175	0/0:1,0:1:3:0,3,32	./.:.:.:.:.	0/0:5,0:5:15:0,15,160	./.:.:.:.:.	0/0:10,0:10:30:0,30,306	0/0:11,0:11:33:0,33,344	./.:.:.:.:.	0/0:13,0:13:33:0,33,370	0/0:6,0:6:18:0,18,191	0/0:5,0:5:15:0,15,158	./.:.:.:.:.	1/1:0,3:3:6:74,6,0	./.:.:.:.:.	./.:.:.:.:.	0/0:1,0:1:3:0,3,32	1/1:0,5:5:12:136,12,0	0/0:13,0:13:36:0,36,397	./.:.:.:.:.	0/0:11,0:11:33:0,33,352	0/0:16,0:16:48:0,48,514	./.:.:.:.:.	./.:.:.:.:.	0/0:6,0:6:18:0,18,195	0/0:1,0:1:3:0,3,27	0/0:1,0:1:3:0,3,31	./.:.:.:.:.	./.:.:.:.:.	0/0:7,0:7:21:0,21,221	0/0:1,0:1:3:0,3,34	0/0:12,0:12:30:0,30,347	0/0:1,0:1:3:0,3,31	0/0:3,0:3:9:0,9,91	0/0:2,0:2:6:0,6,61	0/0:2,0:2:6:0,6,63	0/0:11,0:11:33:0,33,357	0/0:8,0:8:21:0,21,224	0/0:9,0:9:27:0,27,282	0/0:11,0:11:33:0,33,347	0/0:6,0:6:18:0,18,194	0/0:2,0:2:6:0,6,61	0/0:1,0:1:3:0,3,31	0/0:2,0:2:6:0,6,63	0/0:7,0:7:18:0,18,184	0/0:2,0:2:3:0,3,32	0/0:4,0:4:9:0,9,109	0/0:1,0:1:3:0,3,32	1/1:0,4:4:12:130,12,0	0/0:5,0:5:15:0,15,159	./.:.:.:.:.	0/0:3,0:3:9:0,9,98	0/0:1,0:1:3:0,3,32	0/0:2,0:2:6:0,6,62	0/0:3,0:3:9:0,9,100	0/0:1,0:1:3:0,3,33	0/0:3,0:3:9:0,9,95	0/0:11,0:11:33:0,33,343	0/0:1,0:1:3:0,3,32	0/0:4,0:4:12:0,12,126	0/0:4,0:4:12:0,12,119	1/1:0,3:3:9:94,9,0	0/0:2,0:2:6:0,6,62	./.:.:.:.:.	./.:.:.:.:.	1/1:0,1:1:3:32,3,0	0/0:1,0:1:3:0,3,27	1/1:0,1:1:3:33,3,0	1/1:1,1:2:3:33,3,0	0/0:5,0:5:15:0,15,156	0/0:3,0:3:9:0,9,97	1/1:0,4:4:12:126,12,0	0/0:4,0:4:12:0,12,129	./.:.:.:.:.	0/0:4,0:4:12:0,12,126	0/0:3,0:3:9:0,9,97	0/0:1,0:1:3:0,3,32	./.:.:.:.:.	1/1:0,2:2:6:64,6,0	1/1:0,3:3:9:96,9,0	./.:.:.:.:.	0/0:3,0:3:9:0,9,95	./.:.:.:.:.	./.:.:.:.:.	0/0:3,0:3:9:0,9,92	0/0:1,0:1:3:0,3,32	0/0:3,0:3:9:0,9,92	0/0:5,0:5:15:0,15,162	0/0:1,0:1:3:0,3,33	0/0:4,0:4:12:0,12,126	0/0:1,0:1:3:0,3,31	./.:.:.:.:.	0/0:1,0:1:3:0,3,32	0/0:1,0:1:3:0,3,32	0/0:2,0:2:6:0,6,59	0/0:1,0:1:3:0,3,32	0/0:2,0:2:6:0,6,63	0/0:1,0:1:3:0,3,22	1/1:0,1:1:3:33,3,0	0/0:2,0:2:6:0,6,62	1/1:0,5:5:15:162,15,0	0/0:2,0:2:6:0,6,66	0/0:4,0:4:12:0,12,119	./.:.:.:.:.	./.:.:.:.:.	0/0:6,0:6:18:0,18,190	./.:.:.:.:.	0/0:8,0:8:24:0,24,260	0/0:1,0:1:3:0,3,32	0/0:8,0:8:24:0,24,251	0/0:4,0:4:12:0,12,128	0/0:3,0:3:9:0,9,97	0/0:4,0:4:12:0,12,121	./.:.:.:.:.	0/0:2,0:2:6:0,6,65	0/0:4,0:4:12:0,12,129	0/0:1,0:1:3:0,3,33	0/0:4,0:4:12:0,12,125	0/0:2,0:2:6:0,6,62	0/0:1,0:1:3:0,3,32	0/0:2,0:2:6:0,6,64	0/0:6,0:6:18:0,18,183	0/0:5,0:5:15:0,15,157	0/0:2,0:2:6:0,6,65	./.:.:.:.:.	0/0:2,0:2:3:0,3,45	./.:.:.:.:.	0/0:6,0:6:12:0,12,152	0/0:3,0:3:6:0,6,75	./.:.:.:.:.	0/0:4,0:4:6:0,6,89	0/0:15,0:15:45:0,45,510
chr1	31679596	.	G	A	2320.23	.	AC=24;AF=0.091;AN=264;BaseQRankSum=-2.848;DP=1167;Dels=0.00;FS=0.806;HaplotypeScore=0.1953;InbreedingCoeff=0.6073;MLEAC=21;MLEAF=0.080;MQ=59.67;MQ0=1;MQRankSum=-1.656;QD=24.17;ReadPosRankSum=1.133	GT:AD:DP:GQ:PL	0/0:74,0:74:99:0,220,2306	0/0:24,0:24:66:0,66,716	0/0:21,1:22:33:0,33,619	0/0:54,0:54:99:0,162,1654	0/0:15,0:15:45:0,45,451	0/0:15,0:15:45:0,45,468	0/0:12,0:12:36:0,36,367	0/0:5,0:5:15:0,15,153	0/0:2,0:2:6:0,6,63	0/0:21,0:21:63:0,63,656	0/0:4,0:4:12:0,12,130	0/0:26,0:26:72:0,72,772	0/0:13,0:13:39:0,39,408	0/0:2,0:2:6:0,6,67	0/0:25,0:25:75:0,75,774	0/0:23,0:23:69:0,69,713	0/0:23,0:23:69:0,69,706	0/0:3,0:3:9:0,9,97	1/1:0,18:18:45:497,45,0	1/1:0,7:7:15:177,15,0	0/0:3,0:3:9:0,9,100	0/0:13,0:13:30:0,30,351	1/1:0,28:28:75:800,75,0	0/0:22,0:22:66:0,66,690	0/0:4,0:4:12:0,12,132	0/0:32,0:33:93:0,93,989	0/0:8,0:8:24:0,24,245	0/0:6,0:6:18:0,18,199	0/0:7,0:7:21:0,21,225	0/0:18,0:18:51:0,51,545	0/0:6,0:6:18:0,18,183	0/0:2,0:2:6:0,6,62	0/0:16,0:16:48:0,48,492	0/0:2,0:2:6:0,6,66	0/0:19,0:19:54:0,54,585	0/0:3,0:3:9:0,9,97	0/0:26,0:26:75:0,75,799	0/0:9,0:9:27:0,27,284	0/0:18,0:18:54:0,54,574	0/0:2,0:2:6:0,6,63	0/0:7,0:7:21:0,21,226	0/0:13,0:13:39:0,39,396	0/0:21,0:21:54:0,54,585	0/0:26,0:26:72:0,72,769	0/0:15,0:15:45:0,45,468	0/0:27,0:27:75:0,75,806	0/0:7,0:7:21:0,21,209	./.:.:.:.:.	0/0:2,0:2:6:0,6,61	0/0:4,0:4:12:0,12,128	./.:.:.:.:.	0/0:2,0:2:6:0,6,64	0/0:7,0:7:21:0,21,217	1/1:0,3:3:9:86,9,0	0/0:6,0:6:15:0,15,172	0/0:9,0:9:27:0,27,275	0/0:5,0:5:15:0,15,152	0/0:8,0:8:21:0,21,228	0/0:1,0:1:3:0,3,35	0/0:9,0:9:27:0,27,272	0/0:3,0:3:9:0,9,97	0/0:4,0:4:12:0,12,122	0/0:7,0:7:21:0,21,214	0/0:4,0:4:12:0,12,122	0/0:7,0:7:21:0,21,216	0/0:5,0:5:15:0,15,159	1/1:0,5:5:12:136,12,0	0/0:1,0:1:3:0,3,28	0/0:6,0:6:18:0,18,187	1/1:0,3:3:9:97,9,0	1/1:0,3:3:9:91,9,0	0/0:2,0:2:6:0,6,62	./.:.:.:.:.	0/1:2,1:3:20:20,0,54	0/0:4,0:4:12:0,12,121	0/0:3,0:3:9:0,9,91	1/1:0,5:5:15:156,15,0	0/0:4,0:4:12:0,12,122	0/0:1,0:1:3:0,3,30	0/0:3,0:3:9:0,9,93	0/0:5,0:5:12:0,12,140	0/0:2,0:2:6:0,6,61	0/0:10,0:10:30:0,30,318	1/1:0,5:5:15:152,15,0	0/1:1,2:3:23:50,0,23	0/0:6,0:6:18:0,18,184	0/0:2,0:2:6:0,6,61	0/0:8,0:8:24:0,24,254	0/0:3,0:3:9:0,9,94	0/0:5,0:5:15:0,15,159	./.:.:.:.:.	0/0:9,0:9:27:0,27,275	0/0:6,0:6:18:0,18,191	0/0:7,0:7:21:0,21,214	0/0:4,0:4:12:0,12,122	0/0:6,0:6:18:0,18,184	0/0:8,0:8:21:0,21,220	0/0:2,0:2:6:0,6,65	0/0:5,0:5:15:0,15,153	0/0:4,0:4:12:0,12,120	0/0:2,0:2:6:0,6,61	0/0:3,0:3:9:0,9,93	0/0:3,0:3:9:0,9,95	1/1:0,6:6:18:180,18,0	0/0:5,0:5:15:0,15,150	1/1:0,7:7:18:194,18,0	0/0:2,0:2:6:0,6,63	0/0:11,0:11:30:0,30,320	0/0:4,0:4:12:0,12,130	0/0:3,0:3:9:0,9,90	0/0:4,0:4:12:0,12,125	0/0:4,0:4:12:0,12,130	0/0:3,0:3:9:0,9,98	0/0:8,1:9:4:0,4,225	0/0:5,0:5:12:0,12,142	0/0:4,0:4:12:0,12,124	0/0:5,0:5:12:0,12,141	0/0:5,0:5:15:0,15,156	0/0:3,0:3:9:0,9,91	0/0:3,0:3:9:0,9,95	0/0:10,0:10:30:0,30,314	0/0:8,0:8:24:0,24,247	0/0:6,0:6:18:0,18,189	0/0:2,0:2:6:0,6,61	0/0:4,0:4:12:0,12,120	0/0:5,0:5:15:0,15,153	0/0:8,0:8:21:0,21,229	0/0:2,0:2:6:0,6,57	0/0:4,0:4:12:0,12,124	./.:.:.:.:.	0/0:2,0:2:3:0,3,45	0/0:2,0:2:3:0,3,32	0/0:5,0:5:12:0,12,134	0/0:5,0:5:9:0,9,118	0/0:2,0:2:6:0,6,61	0/0:2,0:2:6:0,6,52	0/0:30,0:30:90:0,90,1003
chr1	31682370	.	G	A	2936.11	.	AC=22;AF=0.088;AN=250;BaseQRankSum=4.029;DP=837;Dels=0.00;FS=3.651;HaplotypeScore=0.0909;InbreedingCoeff=0.5440;MLEAC=20;MLEAF=0.080;MQ=59.63;MQ0=0;MQRankSum=0.664;QD=27.70;ReadPosRankSum=-0.554	GT:AD:DP:GQ:PL	0/0:41,0:41:99:0,123,1280	0/0:25,0:25:75:0,75,766	1/1:0,18:18:51:528,51,0	0/0:46,0:46:99:0,138,1409	0/0:18,0:18:48:0,48,509	0/0:8,0:8:24:0,24,243	0/0:16,0:16:48:0,48,483	1/1:0,2:2:6:61,6,0	0/0:2,0:2:6:0,6,63	0/0:15,0:15:45:0,45,455	0/0:1,0:1:3:0,3,32	0/0:9,0:9:24:0,24,253	0/0:15,0:15:39:0,39,428	./.:.:.:.:.	0/0:24,0:24:66:0,66,694	0/0:14,0:14:42:0,42,410	0/0:7,0:7:21:0,21,201	0/0:1,0:1:3:0,3,28	0/0:2,0:2:6:0,6,58	0/0:1,0:1:3:0,3,29	./.:.:.:.:.	0/0:3,0:3:9:0,9,90	0/0:8,0:8:18:0,18,198	0/0:22,0:22:63:0,63,654	./.:.:.:.:.	0/0:18,0:18:54:0,54,553	0/0:12,0:12:36:0,36,350	0/0:4,0:4:12:0,12,128	./.:.:.:.:.	0/0:11,0:11:30:0,30,317	0/0:6,0:6:18:0,18,183	0/0:2,0:2:6:0,6,61	0/0:3,0:3:9:0,9,86	0/0:2,0:2:6:0,6,65	0/0:15,0:15:45:0,45,455	0/0:1,0:1:3:0,3,31	1/1:0,22:22:66:694,66,0	0/0:6,0:6:18:0,18,181	0/0:8,0:8:21:0,21,207	0/0:1,0:1:3:0,3,32	./.:.:.:.:.	0/0:19,0:19:57:0,57,580	1/1:0,8:8:24:244,24,0	0/0:21,0:21:63:0,63,638	1/1:0,18:18:54:556,54,0	0/0:10,0:10:30:0,30,296	1/1:0,15:15:45:472,45,0	0/0:1,0:1:3:0,3,32	0/0:4,0:4:12:0,12,128	0/0:2,0:2:6:0,6,61	0/0:3,0:3:9:0,9,91	0/0:3,0:3:9:0,9,92	0/0:4,0:4:12:0,12,120	0/0:2,0:2:6:0,6,57	0/0:2,0:2:6:0,6,59	0/0:1,0:1:3:0,3,26	0/0:10,0:10:30:0,30,299	0/0:5,0:5:15:0,15,148	0/0:2,0:2:6:0,6,64	0/0:3,0:3:9:0,9,91	0/0:3,0:3:9:0,9,92	0/0:2,0:2:6:0,6,61	0/0:6,0:6:18:0,18,177	0/0:6,0:6:15:0,15,169	0/0:5,0:5:15:0,15,148	0/0:4,0:4:12:0,12,118	0/0:1,0:1:3:0,3,32	0/0:6,0:6:18:0,18,183	0/0:3,0:3:9:0,9,95	0/0:2,0:2:6:0,6,63	0/0:1,0:1:3:0,3,30	./.:.:.:.:.	0/0:3,0:3:9:0,9,93	0/0:3,0:3:9:0,9,91	0/0:4,0:4:12:0,12,122	0/0:7,0:7:18:0,18,197	0/0:2,0:2:6:0,6,59	1/1:0,2:2:6:65,6,0	./.:.:.:.:.	0/0:1,0:1:3:0,3,33	0/0:2,0:2:6:0,6,61	0/0:2,0:2:6:0,6,60	0/0:2,0:2:6:0,6,65	0/0:5,0:5:15:0,15,145	0/0:4,0:4:9:0,9,109	0/0:7,0:7:21:0,21,220	0/0:1,0:2:3:0,3,30	0/0:3,0:3:9:0,9,97	0/0:4,0:4:12:0,12,118	0/0:3,0:3:9:0,9,92	0/0:2,0:2:6:0,6,64	0/0:2,0:2:6:0,6,61	0/0:2,0:2:6:0,6,63	0/0:5,0:5:15:0,15,152	0/0:4,0:4:12:0,12,120	0/0:4,0:4:12:0,12,117	0/0:2,0:2:6:0,6,65	0/0:3,0:3:9:0,9,92	0/0:5,0:5:15:0,15,154	0/0:1,0:1:3:0,3,30	0/0:1,0:1:3:0,3,35	./.:.:.:.:.	0/0:3,0:3:9:0,9,86	0/0:4,0:4:12:0,12,123	./.:.:.:.:.	0/0:6,0:6:18:0,18,180	0/0:1,0:1:3:0,3,32	0/0:5,0:5:12:0,12,134	0/0:4,0:4:12:0,12,123	0/0:1,0:1:3:0,3,31	0/0:5,0:5:15:0,15,149	0/0:4,0:4:12:0,12,126	0/0:9,0:9:27:0,27,261	0/0:7,0:7:21:0,21,202	0/0:3,0:3:9:0,9,92	0/0:2,0:2:6:0,6,61	0/0:4,0:4:12:0,12,117	0/0:2,0:2:6:0,6,61	0/0:3,0:3:9:0,9,83	0/0:4,0:4:12:0,12,118	0/0:5,0:5:15:0,15,151	0/0:7,0:7:21:0,21,213	0/0:5,0:5:15:0,15,151	0/0:4,0:4:12:0,12,120	1/1:0,3:3:9:92,9,0	1/1:0,8:8:24:254,24,0	1/1:0,3:3:9:95,9,0	1/1:0,7:7:21:215,21,0	0/0:2,0:2:6:0,6,55	0/0:6,0:6:9:0,9,119	./.:.:.:.:.	./.:.:.:.:.	0/0:4,0:4:9:0,9,106	0/0:3,0:3:6:0,6,55	0/0:5,0:5:12:0,12,134	./.:.:.:.:.	0/0:40,0:40:99:0,120,1255
chr1	31682874	.	C	T	1398.06	.	AC=23;AF=0.093;AN=248;BaseQRankSum=2.964;DP=718;Dels=0.00;FS=5.985;HaplotypeScore=0.1019;InbreedingCoeff=0.3984;MLEAC=21;MLEAF=0.085;MQ=59.72;MQ0=0;MQRankSum=0.942;QD=20.87;ReadPosRankSum=-2.159	GT:AD:DP:GQ:PL	0/0:37,0:37:99:0,111,1142	0/0:14,0:14:39:0,39,412	0/0:21,0:21:60:0,60,625	0/0:37,0:37:99:0,111,1116	0/0:11,0:11:30:0,30,317	0/0:10,0:10:24:0,24,271	0/0:6,0:6:18:0,18,179	./.:.:.:.:.	0/0:2,0:2:6:0,6,57	0/0:13,0:13:39:0,39,389	./.:.:.:.:.	0/0:10,0:10:27:0,27,276	0/0:5,0:5:15:0,15,159	0/0:1,0:1:3:0,3,31	0/0:19,0:19:57:0,57,582	1/1:0,17:17:45:484,45,0	0/0:12,0:12:36:0,36,369	0/0:5,0:5:15:0,15,161	0/0:1,0:1:3:0,3,31	0/0:2,0:2:6:0,6,57	./.:.:.:.:.	0/0:3,0:3:9:0,9,88	0/0:15,0:15:45:0,45,457	0/0:10,0:10:30:0,30,302	0/0:1,0:1:3:0,3,34	0/0:16,0:16:36:0,36,421	0/0:15,0:15:36:0,36,397	0/1:3,1:4:20:20,0,83	1/1:1,1:2:3:34,3,0	0/0:9,0:9:24:0,24,257	1/1:0,5:5:15:161,15,0	0/0:1,0:1:3:0,3,28	1/1:0,8:8:21:227,21,0	./.:.:.:.:.	0/0:15,0:15:42:0,42,439	0/0:2,0:2:6:0,6,60	0/0:16,0:16:48:0,48,488	0/1:3,1:4:18:18,0,77	1/1:0,10:10:24:247,24,0	1/1:0,1:1:3:33,3,0	0/1:1,1:2:26:26,0,28	0/0:10,0:10:30:0,30,302	0/0:6,0:6:18:0,18,179	0/0:15,0:15:45:0,45,457	0/0:11,0:11:30:0,30,306	0/0:12,0:12:36:0,36,375	0/0:12,0:12:36:0,36,364	0/0:2,0:2:6:0,6,66	1/1:0,1:1:3:32,3,0	0/0:2,0:2:6:0,6,58	0/0:1,0:1:3:0,3,30	0/0:2,0:2:6:0,6,60	0/0:6,0:6:18:0,18,177	0/0:3,0:3:9:0,9,90	0/0:3,0:3:9:0,9,97	0/0:3,0:3:9:0,9,92	0/0:1,0:1:3:0,3,32	0/0:7,0:7:21:0,21,207	0/0:4,0:4:12:0,12,121	0/0:1,0:1:3:0,3,31	0/0:1,0:1:3:0,3,29	0/0:1,0:1:3:0,3,31	0/0:6,0:6:18:0,18,181	0/0:4,0:4:12:0,12,126	0/0:3,0:3:9:0,9,94	0/0:5,0:5:15:0,15,150	0/0:1,0:1:3:0,3,32	0/0:1,0:1:3:0,3,30	0/0:9,0:9:24:0,24,262	./.:.:.:.:.	0/0:3,0:3:9:0,9,90	0/0:2,0:2:6:0,6,59	0/0:3,0:3:9:0,9,92	0/0:8,0:8:24:0,24,241	0/0:4,0:4:12:0,12,120	0/0:3,0:3:9:0,9,89	0/0:5,0:5:15:0,15,152	./.:.:.:.:.	0/0:1,0:1:3:0,3,31	0/0:4,0:4:9:0,9,107	0/0:1,0:1:3:0,3,30	./.:.:.:.:.	0/0:2,0:2:6:0,6,59	0/0:2,0:2:6:0,6,61	0/0:4,0:4:12:0,12,116	0/0:1,0:1:3:0,3,32	1/1:0,3:3:9:96,9,0	1/1:0,4:4:12:121,12,0	0/0:5,0:5:15:0,15,154	0/0:3,0:3:9:0,9,95	./.:.:.:.:.	0/0:2,0:2:6:0,6,60	0/0:5,0:5:15:0,15,153	0/0:1,0:1:3:0,3,30	0/0:3,0:3:9:0,9,92	0/0:7,0:7:21:0,21,217	0/0:2,0:2:6:0,6,64	0/0:1,0:1:3:0,3,31	0/0:2,0:2:6:0,6,59	0/0:1,0:1:3:0,3,32	0/0:5,0:5:15:0,15,161	0/0:2,0:2:6:0,6,62	0/0:3,0:3:9:0,9,91	0/0:2,0:2:6:0,6,59	0/0:1,0:1:3:0,3,33	0/0:1,0:1:3:0,3,30	0/0:5,0:5:15:0,15,149	0/0:7,0:7:21:0,21,208	./.:.:.:.:.	0/0:3,0:3:9:0,9,90	0/0:8,0:8:21:0,21,227	./.:.:.:.:.	0/0:11,0:11:33:0,33,332	0/0:6,0:6:18:0,18,182	1/1:0,6:6:15:171,15,0	0/0:2,0:2:6:0,6,59	0/0:1,0:1:3:0,3,31	0/0:2,0:2:6:0,6,59	0/0:1,0:1:3:0,3,32	0/0:3,0:3:9:0,9,94	0/0:6,0:6:18:0,18,185	0/0:5,0:5:12:0,12,136	0/0:3,0:3:6:0,6,74	0/0:4,0:4:12:0,12,123	0/0:6,0:6:18:0,18,178	./.:.:.:.:.	0/0:5,0:5:12:0,12,133	0/0:4,0:4:12:0,12,125	0/0:2,0:2:6:0,6,59	0/0:2,0:2:3:0,3,45	0/0:2,0:2:3:0,3,45	0/0:3,0:3:6:0,6,75	0/0:2,0:2:3:0,3,45	0/0:7,0:7:12:0,12,164	./.:.:.:.:.	./.:.:.:.:.	0/0:21,0:21:63:0,63,702
chr1	31685339	.	G	A	574.75	.	AC=13;AF=0.050;AN=258;DP=903;Dels=0.00;FS=0.759;HaplotypeScore=0.0279;InbreedingCoeff=0.3775;MLEAC=10;MLEAF=0.039;MQ=59.85;MQ0=0;QD=19.82	GT:AD:DP:GQ:PL	0/0:48,0:48:99:0,144,1573	0/0:25,0:25:75:0,75,789	0/0:16,0:16:45:0,45,484	0/0:34,0:34:99:0,102,1070	0/0:8,0:8:24:0,24,256	1/1:0,7:7:21:220,21,0	0/0:15,0:15:45:0,45,467	0/0:2,0:2:6:0,6,65	./.:.:.:.:.	0/0:8,0:8:24:0,24,247	./.:.:.:.:.	0/0:16,0:16:45:0,45,495	0/0:12,0:12:36:0,36,371	0/0:1,0:1:3:0,3,33	0/0:18,0:18:54:0,54,560	0/0:13,0:13:39:0,39,402	0/0:25,0:25:75:0,75,778	0/0:1,0:1:3:0,3,33	0/0:6,0:6:18:0,18,194	0/0:4,0:4:12:0,12,125	0/0:1,0:1:3:0,3,31	0/0:6,0:6:18:0,18,178	0/0:24,0:24:72:0,72,739	0/0:15,0:15:45:0,45,467	0/0:1,0:1:3:0,3,33	0/0:24,0:24:72:0,72,757	0/0:19,0:19:57:0,57,590	0/0:3,0:3:9:0,9,100	0/0:3,0:3:9:0,9,96	0/0:10,0:10:30:0,30,322	0/0:2,0:2:6:0,6,70	./.:.:.:.:.	0/0:10,0:10:30:0,30,316	0/0:3,0:3:9:0,9,100	0/0:21,0:21:57:0,57,631	0/0:1,0:1:3:0,3,33	0/0:16,0:16:48:0,48,507	0/0:7,0:7:21:0,21,223	0/0:8,0:8:24:0,24,257	0/0:2,0:2:6:0,6,71	0/0:1,0:1:3:0,3,32	0/0:15,0:15:45:0,45,470	0/0:16,0:16:45:0,45,475	0/0:21,0:21:63:0,63,663	0/0:21,0:21:54:0,54,604	0/0:14,0:14:39:0,39,423	0/0:14,0:14:36:0,36,398	0/0:1,0:1:3:0,3,33	0/0:2,0:2:6:0,6,63	0/0:9,0:9:24:0,24,270	0/0:2,0:2:6:0,6,63	0/0:6,0:6:18:0,18,186	0/0:7,0:7:21:0,21,221	0/0:7,0:7:21:0,21,216	0/0:5,0:5:15:0,15,157	0/0:1,0:1:3:0,3,30	0/0:5,0:5:15:0,15,158	0/0:2,0:2:6:0,6,61	0/0:3,0:3:9:0,9,96	0/0:12,0:12:36:0,36,374	0/0:4,0:4:12:0,12,126	0/0:1,0:1:3:0,3,22	0/0:7,0:7:21:0,21,226	0/0:2,0:2:6:0,6,62	0/0:3,0:3:9:0,9,93	0/0:3,0:3:9:0,9,92	0/0:1,0:1:3:0,3,32	0/0:5,0:5:15:0,15,154	0/0:5,0:5:15:0,15,157	./.:.:.:.:.	0/0:3,0:3:9:0,9,94	0/0:4,0:4:12:0,12,123	0/0:3,0:3:9:0,9,93	0/0:5,0:5:15:0,15,158	0/0:6,0:6:18:0,18,195	0/0:2,0:2:6:0,6,63	0/0:1,0:1:3:0,3,32	0/0:5,0:5:15:0,15,144	./.:.:.:.:.	0/0:8,0:8:24:0,24,249	0/0:2,0:2:6:0,6,65	0/0:3,0:3:9:0,9,92	0/0:5,0:5:15:0,15,158	0/0:4,0:4:12:0,12,121	0/1:4,1:5:14:14,0,113	0/0:3,0:3:6:0,6,66	0/0:1,0:1:3:0,3,33	./.:.:.:.:.	0/0:4,0:4:12:0,12,121	0/0:3,0:3:9:0,9,95	0/0:2,0:2:6:0,6,62	0/0:4,0:4:12:0,12,128	0/0:6,0:6:15:0,15,169	./.:.:.:.:.	0/0:3,0:3:9:0,9,95	0/0:4,0:4:12:0,12,124	0/0:6,0:6:18:0,18,186	0/0:6,0:6:18:0,18,189	0/0:6,0:6:18:0,18,185	0/0:2,0:2:6:0,6,65	0/0:2,0:2:6:0,6,63	0/0:3,0:3:9:0,9,95	0/0:3,0:3:9:0,9,90	0/0:3,0:3:9:0,9,93	0/0:5,0:5:15:0,15,157	0/0:4,0:4:12:0,12,132	1/1:0,2:2:6:65,6,0	0/0:5,0:5:15:0,15,152	0/0:1,0:1:3:0,3,34	0/0:5,0:5:12:0,12,139	0/0:4,0:4:12:0,12,122	0/0:1,0:1:3:0,3,34	0/0:6,0:6:18:0,18,184	0/0:6,0:6:18:0,18,187	0/0:4,0:4:12:0,12,123	0/0:4,0:4:12:0,12,121	./.:.:.:.:.	0/0:3,0:3:9:0,9,96	0/0:5,0:5:15:0,15,160	1/1:0,3:3:9:95,9,0	0/0:6,0:6:18:0,18,187	0/0:6,0:6:18:0,18,185	1/1:0,8:8:24:247,24,0	1/1:0,2:2:6:60,6,0	0/0:9,0:9:27:0,27,271	0/0:9,0:9:27:0,27,279	0/0:3,0:3:9:0,9,95	0/0:4,0:4:12:0,12,128	1/1:0,2:2:6:57,6,0	0/0:2,0:2:3:0,3,45	0/0:2,0:2:3:0,3,45	0/0:4,0:4:9:0,9,106	0/0:2,0:2:3:0,3,45	0/0:5,0:5:12:0,12,135	0/0:3,0:3:6:0,6,63	0/0:3,0:3:6:0,6,72	0/0:28,0:28:84:0,84,947
chr1	31685698	.	A	C	608.7	.	AC=18;AF=0.076;AN=238;BaseQRankSum=0.413;DP=505;Dels=0.00;FS=2.521;HaplotypeScore=0.0780;InbreedingCoeff=0.3545;MLEAC=14;MLEAF=0.059;MQ=59.69;MQ0=0;MQRankSum=-0.413;QD=22.54;ReadPosRankSum=-0.703	GT:AD:DP:GQ:PL	0/0:43,0:43:99:0,129,1368	0/0:9,0:9:27:0,27,277	0/0:14,0:14:42:0,42,433	0/0:20,0:20:60:0,60,601	0/0:3,0:3:9:0,9,94	0/0:3,0:3:9:0,9,90	0/0:5,0:5:15:0,15,144	0/0:1,0:1:3:0,3,32	0/0:1,0:1:3:0,3,32	0/0:5,0:5:15:0,15,156	./.:.:.:.:.	0/0:6,0:6:18:0,18,184	0/0:9,0:9:27:0,27,280	./.:.:.:.:.	0/0:16,0:16:42:0,42,448	0/0:4,0:4:12:0,12,122	0/0:7,0:7:18:0,18,198	0/0:1,0:1:3:0,3,32	1/1:0,3:3:9:92,9,0	1/1:0,7:7:21:208,21,0	0/0:2,0:2:6:0,6,61	0/0:2,0:2:6:0,6,59	1/1:0,5:5:15:155,15,0	0/0:8,0:8:24:0,24,250	./.:.:.:.:.	0/0:7,0:7:21:0,21,217	0/0:9,0:9:27:0,27,280	./.:.:.:.:.	0/0:2,0:2:6:0,6,61	0/0:3,0:3:9:0,9,93	./.:.:.:.:.	0/0:3,0:3:9:0,9,100	0/0:2,0:2:6:0,6,61	0/0:3,0:3:9:0,9,97	0/0:7,0:7:21:0,21,216	0/0:1,0:1:3:0,3,29	0/0:5,0:5:15:0,15,153	0/0:2,0:2:6:0,6,51	0/0:1,0:1:3:0,3,32	./.:.:.:.:.	0/0:2,0:2:6:0,6,63	0/0:5,0:5:15:0,15,157	0/0:5,0:5:15:0,15,156	0/0:11,0:11:33:0,33,332	0/0:4,0:4:12:0,12,120	0/0:11,0:11:27:0,27,310	0/0:4,0:4:12:0,12,121	0/0:2,0:2:6:0,6,63	0/0:1,0:1:3:0,3,32	0/0:3,0:3:9:0,9,88	0/0:1,0:1:3:0,3,31	0/0:1,0:1:3:0,3,31	0/0:5,0:5:15:0,15,153	0/0:2,0:2:6:0,6,62	0/0:2,0:2:6:0,6,62	./.:.:.:.:.	0/0:2,0:2:6:0,6,61	0/0:2,0:2:6:0,6,63	0/0:2,0:2:6:0,6,65	0/0:8,0:8:24:0,24,248	0/0:1,0:1:3:0,3,31	./.:.:.:.:.	0/0:7,0:7:21:0,21,219	0/0:3,0:3:9:0,9,92	0/0:3,0:3:9:0,9,92	0/0:1,0:1:3:0,3,30	0/0:1,0:1:3:0,3,32	0/0:5,0:5:15:0,15,153	0/0:1,0:1:3:0,3,32	./.:.:.:.:.	./.:.:.:.:.	0/0:1,0:1:3:0,3,31	1/1:0,2:2:6:65,6,0	1/1:0,1:1:3:30,3,0	0/0:2,0:2:6:0,6,61	0/0:3,0:3:9:0,9,94	1/1:0,2:2:3:45,3,0	0/0:1,0:1:3:0,3,32	0/0:1,0:1:3:0,3,31	0/0:6,0:6:18:0,18,189	0/0:2,0:2:6:0,6,62	./.:.:.:.:.	0/0:1,0:1:3:0,3,32	1/1:0,3:3:9:100,9,0	1/1:0,3:3:9:89,9,0	0/0:3,0:3:9:0,9,95	0/0:4,0:4:9:0,9,108	./.:.:.:.:.	0/0:4,0:4:12:0,12,128	0/0:2,0:2:6:0,6,65	0/0:2,0:2:6:0,6,63	0/0:1,0:1:3:0,3,32	0/0:2,0:2:6:0,6,62	0/0:1,0:1:3:0,3,32	0/0:4,0:4:12:0,12,127	0/0:2,0:2:6:0,6,61	0/0:1,0:1:3:0,3,31	0/0:4,0:4:12:0,12,120	0/0:3,0:3:9:0,9,92	0/0:2,0:2:6:0,6,64	0/0:1,0:1:3:0,3,31	0/0:4,0:4:12:0,12,122	0/0:4,0:4:9:0,9,109	1/1:0,1:1:3:32,3,0	0/0:2,0:2:6:0,6,63	./.:.:.:.:.	0/0:4,0:4:12:0,12,126	0/0:4,0:4:12:0,12,118	./.:.:.:.:.	./.:.:.:.:.	0/0:4,0:4:12:0,12,121	./.:.:.:.:.	0/0:2,0:2:6:0,6,59	0/0:2,0:2:6:0,6,61	0/0:2,0:2:6:0,6,65	0/0:6,0:6:18:0,18,184	0/0:2,0:2:6:0,6,63	0/0:1,0:1:3:0,3,32	0/0:3,0:3:9:0,9,95	0/0:2,0:2:6:0,6,61	0/0:8,0:8:24:0,24,249	0/0:2,0:2:6:0,6,57	0/0:2,0:2:6:0,6,64	0/0:2,0:2:6:0,6,61	0/0:4,0:4:12:0,12,122	0/0:1,0:1:3:0,3,30	./.:.:.:.:.	0/0:4,0:4:12:0,12,120	0/0:1,0:1:3:0,3,28	0/0:4,0:4:6:0,6,89	./.:.:.:.:.	0/0:2,0:2:3:0,3,45	0/0:8,0:8:12:0,12,179	0/0:8,0:8:15:0,15,196	0/0:6,0:6:9:0,9,134	0/0:1,0:1:3:0,3,31	0/0:31,0:31:93:0,93,1012
chr1	31686683	.	C	A	8855.24	.	AC=74;AF=0.291;AN=254;BaseQRankSum=-7.270;DP=891;Dels=0.00;FS=0.519;HaplotypeScore=0.1050;InbreedingCoeff=0.6664;MLEAC=72;MLEAF=0.283;MQ=59.74;MQ0=0;MQRankSum=0.876;QD=26.35;ReadPosRankSum=-0.276	GT:AD:DP:GQ:PL	1/1:0,60:60:99:1861,180,0	0/0:21,0:21:60:0,60,648	0/0:16,0:16:45:0,45,493	1/1:0,39:39:99:1179,117,0	1/1:0,16:16:48:486,48,0	0/0:7,0:7:21:0,21,221	0/0:15,0:15:45:0,45,467	0/0:2,0:2:6:0,6,70	0/0:1,0:1:3:0,3,33	1/1:0,12:12:36:364,36,0	0/0:1,0:1:3:0,3,34	0/0:14,0:14:39:0,39,431	1/1:0,11:11:33:342,33,0	0/1:4,1:5:20:20,0,115	1/1:0,16:16:48:481,48,0	0/0:11,0:11:33:0,33,345	1/1:0,12:12:30:318,30,0	1/1:0,1:1:3:32,3,0	0/0:6,0:6:18:0,18,185	0/0:3,0:3:6:0,6,73	0/0:2,0:2:6:0,6,63	0/0:11,0:11:33:0,33,347	0/0:10,0:10:30:0,30,311	0/0:17,0:17:51:0,51,528	0/0:1,0:1:3:0,3,33	1/1:0,14:14:39:400,39,0	0/0:11,0:11:30:0,30,328	1/1:0,3:3:9:97,9,0	0/1:3,1:4:21:21,0,85	1/1:0,21:21:51:569,51,0	0/0:1,0:1:3:0,3,33	1/1:0,1:1:3:34,3,0	0/0:8,0:8:24:0,24,245	1/1:0,6:6:15:160,15,0	0/0:14,0:14:42:0,42,437	1/1:0,1:1:3:27,3,0	0/0:22,0:22:51:0,51,587	0/0:8,0:8:18:0,18,217	0/0:8,0:8:24:0,24,262	0/1:2,2:4:50:50,0,57	0/1:1,6:7:15:177,0,15	1/1:0,10:10:30:302,30,0	0/0:10,0:10:30:0,30,312	0/0:27,0:27:69:0,69,774	0/0:21,0:21:63:0,63,664	0/0:9,0:9:27:0,27,279	0/0:13,0:13:39:0,39,409	0/0:1,0:1:3:0,3,35	0/0:2,0:2:6:0,6,63	0/0:4,0:4:12:0,12,125	0/0:2,0:2:6:0,6,65	./.:.:.:.:.	1/1:0,11:11:30:317,30,0	0/0:2,0:2:6:0,6,55	0/0:8,0:8:24:0,24,254	1/1:0,1:1:3:31,3,0	0/0:3,0:3:9:0,9,95	0/0:6,0:6:15:0,15,171	./.:.:.:.:.	./.:.:.:.:.	1/1:0,1:1:3:30,3,0	1/1:0,4:4:12:122,12,0	1/1:0,9:9:27:275,27,0	1/1:0,5:5:15:151,15,0	0/0:6,0:6:18:0,18,181	1/1:0,10:10:30:304,30,0	0/0:8,0:8:21:0,21,235	0/0:10,0:10:27:0,27,289	1/1:0,4:4:12:117,12,0	0/0:2,0:2:6:0,6,63	0/0:1,0:1:3:0,3,32	0/0:2,0:2:6:0,6,63	0/0:2,0:2:6:0,6,64	0/0:4,0:4:12:0,12,125	0/0:8,0:8:24:0,24,252	0/0:6,0:6:18:0,18,192	./.:.:.:.:.	0/0:3,0:3:9:0,9,91	./.:.:.:.:.	0/0:6,0:6:15:0,15,171	./.:.:.:.:.	0/0:1,0:1:3:0,3,31	0/0:5,0:5:15:0,15,163	0/0:4,0:4:12:0,12,126	0/0:4,0:4:12:0,12,123	0/0:3,0:3:9:0,9,97	0/0:6,0:6:18:0,18,184	0/0:3,0:3:9:0,9,97	1/1:0,6:6:15:172,15,0	1/1:0,1:1:3:32,3,0	1/1:0,1:1:3:32,3,0	1/1:0,6:6:18:184,18,0	0/1:3,1:4:16:16,0,85	1/1:0,3:3:9:91,9,0	1/1:0,2:2:6:62,6,0	1/1:0,5:5:15:155,15,0	0/0:4,0:4:12:0,12,128	1/1:0,2:2:6:60,6,0	0/0:2,0:2:6:0,6,62	./.:.:.:.:.	0/1:5,1:6:8:8,0,147	1/1:0,1:1:3:32,3,0	./.:.:.:.:.	0/0:3,0:3:9:0,9,94	0/0:1,0:1:3:0,3,32	0/0:6,0:6:18:0,18,190	0/0:3,0:3:9:0,9,99	0/0:5,0:5:15:0,15,156	0/0:1,0:1:3:0,3,32	0/0:1,0:1:3:0,3,31	0/0:5,0:5:15:0,15,155	0/0:1,0:1:3:0,3,33	0/0:7,0:7:21:0,21,213	0/0:4,0:4:12:0,12,129	0/0:3,0:3:9:0,9,97	1/1:0,7:7:15:180,15,0	1/1:0,4:4:12:122,12,0	0/0:7,0:7:21:0,21,221	0/0:5,0:5:15:0,15,156	0/0:4,0:4:12:0,12,122	0/0:8,0:8:21:0,21,230	0/0:4,0:4:12:0,12,124	0/0:4,0:4:12:0,12,130	0/0:6,0:6:18:0,18,195	0/0:3,0:3:9:0,9,96	0/0:6,0:6:18:0,18,183	0/0:4,0:4:12:0,12,128	0/0:8,0:8:24:0,24,252	0/0:2,0:2:6:0,6,65	0/0:4,0:4:6:0,6,89	0/0:4,0:4:6:0,6,89	0/0:2,0:2:3:0,3,45	0/0:4,0:4:6:0,6,88	./.:.:.:.:.	./.:.:.:.:.	0/0:7,0:7:15:0,15,184	0/0:25,0:25:75:0,75,838
chr1	31687286	.	C	A	7164.07	.	AC=64;AF=0.248;AN=258;BaseQRankSum=-0.585;DP=796;Dels=0.00;FS=5.984;HaplotypeScore=0.1797;InbreedingCoeff=0.6599;MLEAC=61;MLEAF=0.236;MQ=59.80;MQ0=0;MQRankSum=-0.789;QD=27.34;ReadPosRankSum=0.249	GT:AD:DP:GQ:PL	1/1:0,38:38:99:1199,114,0	0/0:14,0:14:42:0,42,439	0/0:16,0:16:45:0,45,449	1/1:0,31:31:93:948,93,0	1/1:0,16:16:42:448,42,0	0/0:11,0:11:30:0,30,305	0/0:14,0:14:42:0,42,433	0/0:1,0:1:3:0,3,31	0/0:1,0:1:3:0,3,32	1/1:0,17:17:51:512,51,0	1/1:0,2:2:6:63,6,0	0/0:9,0:9:27:0,27,270	1/1:0,7:7:21:220,21,0	0/0:1,0:1:3:0,3,32	1/1:0,10:10:30:314,30,0	0/0:16,0:16:48:0,48,489	1/1:0,20:20:57:597,57,0	0/0:1,0:1:3:0,3,32	0/0:4,0:4:12:0,12,122	0/0:6,0:6:15:0,15,161	0/0:4,0:4:12:0,12,118	0/0:16,0:16:48:0,48,478	0/0:14,0:14:42:0,42,437	0/0:17,0:17:51:0,51,512	0/0:1,0:1:3:0,3,34	1/1:0,15:15:45:461,45,0	0/0:9,0:9:27:0,27,278	1/1:0,5:5:15:164,15,0	0/0:2,0:2:6:0,6,67	1/1:0,14:15:42:431,42,0	0/0:6,0:6:18:0,18,178	0/1:2,2:4:47:53,0,47	0/0:18,0:18:54:0,54,541	0/1:1,3:4:19:77,0,19	0/0:9,0:9:24:0,24,248	0/1:1,3:4:19:79,0,19	0/0:13,0:13:39:0,39,399	0/0:8,0:8:24:0,24,244	0/0:11,0:11:33:0,33,323	0/0:2,0:2:6:0,6,67	./.:.:.:.:.	1/1:0,15:15:39:430,39,0	0/0:18,0:18:54:0,54,545	0/0:10,0:10:30:0,30,306	0/0:14,0:14:42:0,42,421	0/0:16,0:16:45:0,45,468	0/0:5,0:5:15:0,15,157	0/0:6,0:6:18:0,18,187	0/0:2,0:2:6:0,6,63	0/0:4,0:4:12:0,12,120	0/0:2,0:2:6:0,6,61	0/0:3,0:3:9:0,9,91	1/1:0,8:8:24:246,24,0	0/0:3,0:3:6:0,6,74	0/0:4,0:4:12:0,12,122	1/1:0,3:3:9:92,9,0	0/0:2,0:2:6:0,6,65	0/0:7,0:7:21:0,21,207	0/0:2,0:2:6:0,6,61	0/0:5,0:5:15:0,15,149	1/1:0,2:2:6:64,6,0	./.:.:.:.:.	1/1:0,2:2:6:62,6,0	1/1:0,6:6:18:184,18,0	0/0:1,0:1:3:0,3,30	1/1:0,4:4:12:127,12,0	0/0:1,0:1:3:0,3,31	0/0:6,0:6:18:0,18,176	1/1:0,3:3:6:77,6,0	0/0:2,0:2:6:0,6,63	0/0:3,0:3:9:0,9,92	0/0:1,0:1:3:0,3,31	0/0:3,0:3:9:0,9,95	0/0:1,0:1:3:0,3,32	0/0:1,0:1:3:0,3,32	./.:.:.:.:.	0/0:2,0:2:6:0,6,65	0/0:2,0:2:6:0,6,59	0/0:1,0:1:3:0,3,30	0/0:5,0:5:15:0,15,157	./.:.:.:.:.	0/0:3,0:3:9:0,9,80	0/0:2,0:2:6:0,6,59	0/0:7,0:7:21:0,21,211	0/0:4,0:4:12:0,12,124	./.:.:.:.:.	0/0:1,0:1:3:0,3,30	0/0:4,0:4:12:0,12,115	1/1:0,6:6:18:181,18,0	1/1:0,4:4:12:122,12,0	1/1:0,1:1:3:32,3,0	1/1:0,2:2:6:63,6,0	0/1:3,2:5:46:46,0,76	./.:.:.:.:.	1/1:0,2:2:6:62,6,0	1/1:0,1:1:3:32,3,0	0/0:3,0:3:9:0,9,92	1/1:0,1:1:3:31,3,0	0/0:3,0:3:9:0,9,86	1/1:0,3:3:9:89,9,0	0/0:8,0:8:24:0,24,247	1/1:0,1:1:3:32,3,0	./.:.:.:.:.	0/0:4,0:4:12:0,12,121	0/0:6,0:6:18:0,18,184	0/0:5,0:5:15:0,15,152	0/0:3,0:3:9:0,9,89	0/0:5,0:5:15:0,15,153	0/0:4,0:4:12:0,12,117	0/0:4,0:4:12:0,12,122	0/0:6,0:6:18:0,18,176	0/0:4,0:4:12:0,12,119	0/0:6,0:6:18:0,18,173	0/0:4,0:4:12:0,12,121	0/0:4,0:4:12:0,12,126	1/1:0,2:2:6:62,6,0	1/1:0,3:3:9:89,9,0	0/0:2,0:2:6:0,6,57	0/0:6,0:6:18:0,18,184	0/0:3,0:3:9:0,9,88	0/0:2,0:2:6:0,6,59	0/0:4,0:4:12:0,12,118	0/0:5,0:5:15:0,15,158	0/0:3,0:3:9:0,9,92	0/0:4,0:4:12:0,12,118	0/0:6,0:6:18:0,18,180	0/0:3,0:3:9:0,9,95	0/0:1,0:1:3:0,3,32	0/0:3,0:3:9:0,9,93	0/0:4,0:4:9:0,9,105	0/0:2,0:2:3:0,3,45	0/0:4,0:4:12:0,12,113	./.:.:.:.:.	0/0:5,0:5:12:0,12,127	0/0:3,0:3:9:0,9,92	0/0:2,0:2:6:0,6,57	0/0:26,0:26:78:0,78,827
chr1	31687434	.	A	T	1375.13	.	AC=20;AF=0.079;AN=254;BaseQRankSum=2.556;DP=823;Dels=0.00;FS=0.511;HaplotypeScore=0.1574;InbreedingCoeff=0.4568;MLEAC=17;MLEAF=0.067;MQ=59.70;MQ0=0;MQRankSum=-0.268;QD=21.16;ReadPosRankSum=0.169	GT:AD:DP:GQ:PL	0/0:32,0:32:96:0,96,1039	0/0:20,0:20:60:0,60,618	0/0:15,0:15:45:0,45,484	0/0:39,0:39:99:0,117,1221	0/0:18,0:18:51:0,51,538	0/0:8,0:8:21:0,21,236	0/0:16,0:16:48:0,48,480	0/0:5,0:5:15:0,15,150	./.:.:.:.:.	0/0:11,0:11:33:0,33,354	0/0:2,0:2:6:0,6,65	0/0:7,0:7:18:0,18,195	0/0:14,0:14:42:0,42,441	./.:.:.:.:.	0/0:10,0:10:30:0,30,310	0/0:12,0:12:33:0,33,351	0/0:18,0:18:51:0,51,546	0/0:2,0:2:6:0,6,63	0/0:4,0:4:9:0,9,107	0/0:6,0:6:18:0,18,178	0/0:5,0:5:15:0,15,153	0/0:8,0:8:24:0,24,242	0/0:12,0:12:36:0,36,374	0/0:18,0:18:51:0,51,542	./.:.:.:.:.	0/0:23,0:23:69:0,69,695	0/0:17,0:17:51:0,51,530	0/0:4,0:4:12:0,12,124	0/0:1,0:1:3:0,3,32	0/0:9,0:9:27:0,27,283	1/1:0,1:1:3:32,3,0	0/0:1,0:1:3:0,3,32	1/1:0,13:13:39:405,39,0	0/0:3,0:3:9:0,9,94	0/0:10,0:10:30:0,30,314	0/1:5,1:6:14:14,0,146	0/0:9,0:9:27:0,27,272	0/1:6,5:11:99:123,0,156	1/1:0,11:11:30:326,30,0	1/1:0,2:2:6:69,6,0	./.:.:.:.:.	0/0:16,0:16:48:0,48,503	0/0:21,0:21:63:0,63,655	0/0:14,0:14:39:0,39,409	0/0:11,0:11:33:0,33,345	0/0:8,0:8:24:0,24,241	0/0:4,0:4:12:0,12,129	0/0:5,0:5:15:0,15,161	1/1:0,2:2:6:67,6,0	0/0:7,0:7:21:0,21,208	./.:.:.:.:.	0/0:3,0:3:9:0,9,97	0/0:5,0:5:15:0,15,155	0/0:6,0:6:18:0,18,181	0/0:3,0:3:3:0,3,45	0/0:1,0:1:3:0,3,32	0/0:4,0:4:12:0,12,130	0/0:6,0:6:18:0,18,172	./.:.:.:.:.	0/0:3,0:3:9:0,9,95	0/0:6,0:6:15:0,15,170	0/0:1,0:1:3:0,3,34	0/0:4,0:4:12:0,12,124	0/0:6,0:6:18:0,18,186	0/0:6,0:6:12:0,12,152	0/0:1,0:1:3:0,3,34	0/0:4,0:4:12:0,12,123	0/0:5,0:5:15:0,15,158	0/0:4,0:4:12:0,12,124	0/0:1,0:1:3:0,3,31	0/0:2,0:2:6:0,6,58	0/0:4,0:4:12:0,12,128	0/0:3,0:3:9:0,9,92	0/0:3,0:3:9:0,9,91	0/0:3,0:3:9:0,9,91	0/0:2,0:2:6:0,6,60	0/0:6,0:6:18:0,18,186	0/0:3,0:3:9:0,9,91	./.:.:.:.:.	0/0:8,0:8:18:0,18,209	0/0:4,0:4:12:0,12,118	0/0:1,0:1:3:0,3,29	0/0:6,0:6:18:0,18,198	0/0:1,0:1:3:0,3,31	0/0:2,0:2:6:0,6,64	0/0:5,0:5:15:0,15,157	0/0:3,0:3:9:0,9,94	1/1:0,7:7:21:223,21,0	0/0:2,0:2:6:0,6,59	0/0:1,0:1:3:0,3,29	0/0:2,0:2:6:0,6,59	0/0:3,0:3:9:0,9,92	0/0:3,0:3:9:0,9,95	0/0:1,0:1:3:0,3,33	0/0:2,0:2:6:0,6,62	0/0:3,0:3:9:0,9,89	0/0:7,0:7:21:0,21,214	0/0:3,0:3:9:0,9,86	./.:.:.:.:.	0/0:2,0:2:6:0,6,60	0/0:9,0:9:27:0,27,287	0/0:3,0:3:9:0,9,91	0/0:2,0:2:6:0,6,61	0/0:3,0:3:9:0,9,94	0/0:8,0:8:24:0,24,240	0/0:4,0:4:12:0,12,126	0/0:5,0:5:15:0,15,154	0/0:9,0:9:27:0,27,279	1/1:0,5:5:15:152,15,0	0/0:4,0:4:12:0,12,111	0/0:12,0:12:36:0,36,367	1/1:0,5:5:15:158,15,0	0/0:4,0:4:12:0,12,122	0/0:8,0:8:24:0,24,249	1/1:0,2:2:6:61,6,0	0/0:3,0:3:9:0,9,95	0/0:1,0:1:3:0,3,33	0/0:1,0:1:3:0,3,30	0/0:1,0:1:3:0,3,34	0/0:1,0:1:3:0,3,35	0/0:8,0:8:24:0,24,247	0/0:4,0:4:12:0,12,123	0/0:1,0:1:3:0,3,31	0/0:5,0:5:15:0,15,152	0/0:4,0:4:12:0,12,125	0/0:5,0:5:15:0,15,152	0/0:5,0:5:15:0,15,155	0/0:5,0:5:15:0,15,154	0/0:3,0:3:9:0,9,95	./.:.:.:.:.	./.:.:.:.:.	0/0:4,0:4:12:0,12,124	0/0:2,0:2:3:0,3,45	0/0:4,0:4:6:0,6,74	0/0:2,0:2:3:0,3,45	0/0:5,1:6:9:0,9,121	0/0:23,0:23:69:0,69,764
chr1	31687621	.	C	A	806.15	.	AC=16;AF=0.061;AN=262;BaseQRankSum=-1.867;DP=908;Dels=0.00;FS=4.260;HaplotypeScore=0.2277;InbreedingCoeff=0.3870;MLEAC=12;MLEAF=0.046;MQ=59.43;MQ0=1;MQRankSum=-1.667;QD=20.67;ReadPosRankSum=1.033	GT:AD:DP:GQ:PL	0/0:41,0:41:99:0,123,1303	0/0:20,0:20:57:0,57,622	0/0:19,0:19:57:0,57,605	0/0:36,0:36:99:0,108,1143	0/0:20,0:20:60:0,60,652	1/1:0,14:14:42:428,42,0	0/0:9,0:9:24:0,24,251	0/0:2,0:2:6:0,6,66	0/0:2,0:2:6:0,6,65	0/0:12,0:12:36:0,36,378	0/0:2,0:2:6:0,6,63	0/0:13,0:13:39:0,39,403	0/0:15,0:15:45:0,45,484	0/0:1,0:1:3:0,3,32	0/0:17,0:17:48:0,48,524	0/0:17,0:17:51:0,51,537	0/0:11,0:12:33:0,33,353	0/0:3,0:3:9:0,9,97	0/0:12,0:12:36:0,36,379	0/0:8,0:8:21:0,21,234	0/0:4,0:4:12:0,12,126	0/0:12,0:12:33:0,33,369	0/0:23,0:23:63:0,63,703	0/0:24,0:24:72:0,72,752	0/0:3,0:3:9:0,9,97	0/0:12,0:12:36:0,36,379	0/0:10,0:10:30:0,30,316	0/0:4,0:4:12:0,12,130	0/0:2,0:2:6:0,6,65	0/0:11,0:11:33:0,33,358	0/0:5,0:5:15:0,15,167	0/0:2,0:2:6:0,6,65	0/0:11,0:12:33:0,33,360	0/0:5,0:5:15:0,15,163	0/0:11,0:11:33:0,33,352	0/0:2,0:2:6:0,6,70	0/0:22,0:22:63:0,63,668	0/0:10,0:11:27:0,27,296	0/0:5,0:5:15:0,15,159	0/0:2,0:2:6:0,6,66	0/0:2,0:2:6:0,6,69	0/0:13,0:13:39:0,39,405	0/0:19,0:19:54:0,54,592	0/0:17,0:17:51:0,51,542	0/0:19,0:19:57:0,57,601	0/0:20,0:20:57:0,57,629	0/0:9,0:9:27:0,27,292	0/0:6,0:6:18:0,18,198	./.:.:.:.:.	0/0:5,0:5:15:0,15,162	0/0:3,0:3:9:0,9,98	0/0:2,0:2:6:0,6,63	0/0:8,0:8:24:0,24,259	0/0:4,0:5:12:0,12,127	0/0:1,0:1:3:0,3,33	0/0:1,0:1:3:0,3,32	0/0:3,0:3:9:0,9,99	./.:.:.:.:.	0/0:3,0:3:9:0,9,97	0/0:5,0:5:15:0,15,160	0/0:1,0:1:3:0,3,31	0/0:1,0:1:3:0,3,33	0/0:3,0:3:9:0,9,89	0/0:8,0:8:18:0,18,225	0/0:6,0:6:18:0,18,189	./.:.:.:.:.	0/0:3,0:3:9:0,9,89	0/0:8,0:8:24:0,24,260	0/0:4,0:4:12:0,12,134	0/0:1,0:1:3:0,3,31	0/0:2,0:2:6:0,6,65	0/0:3,0:3:9:0,9,95	0/0:3,0:3:9:0,9,95	0/0:6,0:6:18:0,18,187	0/0:5,0:5:15:0,15,159	0/0:4,0:4:9:0,9,109	0/0:4,0:5:12:0,12,131	0/0:1,0:1:3:0,3,34	0/0:2,0:2:6:0,6,64	1/1:0,4:4:12:128,12,0	1/1:0,1:1:3:32,3,0	0/0:1,0:1:3:0,3,31	0/0:2,0:2:6:0,6,67	0/0:4,0:4:9:0,9,102	0/0:4,0:4:12:0,12,132	0/0:4,0:4:12:0,12,128	0/0:2,0:2:6:0,6,63	0/0:5,0:5:15:0,15,143	0/0:10,0:10:30:0,30,318	0/0:2,0:2:6:0,6,65	./.:.:.:.:.	0/0:4,0:4:12:0,12,127	0/0:3,0:3:9:0,9,91	./.:.:.:.:.	0/0:1,0:1:3:0,3,32	0/0:3,0:3:9:0,9,97	0/0:8,0:8:24:0,24,245	0/0:5,0:5:15:0,15,159	0/0:3,0:3:9:0,9,97	0/0:2,0:2:6:0,6,65	0/0:7,0:7:21:0,21,232	0/0:4,0:4:12:0,12,125	0/0:1,0:1:3:0,3,34	0/0:4,0:4:12:0,12,126	0/0:4,0:4:12:0,12,130	0/0:5,0:5:15:0,15,160	0/1:4,1:5:17:17,0,118	0/0:6,0:6:18:0,18,187	0/0:6,0:6:18:0,18,195	0/0:2,0:2:6:0,6,63	0/0:10,0:10:27:0,27,305	0/0:6,0:6:18:0,18,196	0/0:7,0:7:21:0,21,217	0/0:6,0:6:18:0,18,185	0/0:5,0:5:15:0,15,160	0/0:3,0:3:9:0,9,97	0/0:2,0:2:6:0,6,66	0/0:3,0:3:9:0,9,96	0/0:3,0:3:9:0,9,97	1/1:0,1:1:3:34,3,0	0/0:3,0:3:9:0,9,95	0/0:2,0:2:6:0,6,65	1/1:0,5:5:15:156,15,0	0/1:1,2:3:23:54,0,23	0/0:6,0:6:18:0,18,199	0/0:8,0:8:18:0,18,214	0/0:5,0:5:15:0,15,157	0/0:3,0:3:9:0,9,93	1/1:0,2:2:6:60,6,0	0/0:2,0:2:3:0,3,45	./.:.:.:.:.	0/0:1,0:3:3:0,3,32	0/0:2,0:2:3:0,3,45	1/1:0,4:4:9:106,9,0	0/0:3,0:3:6:0,6,76	0/0:6,0:9:12:0,12,149	0/0:26,0:26:78:0,78,831
chr1	31689698	.	G	A	1704.19	.	AC=21;AF=0.081;AN=260;BaseQRankSum=-1.815;DP=1031;Dels=0.00;FS=1.712;HaplotypeScore=0.1207;InbreedingCoeff=0.5678;MLEAC=18;MLEAF=0.069;MQ=59.64;MQ0=1;MQRankSum=-0.761;QD=25.44;ReadPosRankSum=-0.747	GT:AD:DP:GQ:PL	0/0:65,0:65:99:0,195,2078	0/0:19,0:19:57:0,57,611	0/0:15,0:15:45:0,45,477	0/0:53,0:53:99:0,156,1652	0/0:15,0:15:45:0,45,473	0/0:24,0:24:69:0,69,741	0/0:16,0:16:45:0,45,494	0/0:2,0:2:6:0,6,67	./.:.:.:.:.	0/0:14,0:14:36:0,36,394	0/0:1,0:1:3:0,3,32	0/0:17,0:17:51:0,51,547	0/0:15,0:15:45:0,45,476	0/0:4,0:4:12:0,12,137	0/0:16,0:16:45:0,45,485	0/0:12,0:12:36:0,36,381	0/0:18,0:18:51:0,51,552	0/0:4,0:4:12:0,12,132	1/1:0,14:14:39:421,39,0	1/1:0,9:9:27:264,27,0	0/0:4,0:4:12:0,12,134	0/0:9,0:9:24:0,24,272	1/1:0,10:10:30:308,30,0	0/0:26,0:26:75:0,75,807	0/0:2,0:2:6:0,6,67	0/0:18,0:18:51:0,51,547	0/0:12,0:12:36:0,36,379	0/0:4,0:4:12:0,12,132	0/0:3,0:3:9:0,9,93	0/0:28,0:28:84:0,84,883	0/0:5,0:5:15:0,15,167	0/0:4,0:4:12:0,12,119	0/0:21,0:21:60:0,60,650	0/0:4,0:4:12:0,12,132	0/0:14,0:14:42:0,42,448	0/0:2,0:2:6:0,6,68	0/0:11,0:11:33:0,33,355	0/0:17,0:17:51:0,51,533	0/0:15,0:15:45:0,45,459	0/0:2,0:2:6:0,6,61	0/0:5,0:5:15:0,15,166	0/0:15,0:15:42:0,42,462	0/0:23,0:23:69:0,69,725	0/0:20,0:20:60:0,60,631	0/0:13,0:13:39:0,39,412	0/0:20,0:20:54:0,54,605	0/0:6,0:6:15:0,15,173	0/0:6,0:6:18:0,18,193	./.:.:.:.:.	0/0:7,0:7:21:0,21,222	0/0:5,0:5:15:0,15,148	0/0:2,0:2:6:0,6,60	0/0:9,0:9:27:0,27,269	0/0:5,0:5:15:0,15,158	0/0:5,0:5:15:0,15,159	0/0:2,0:2:6:0,6,65	0/0:1,0:1:3:0,3,32	0/0:4,0:4:12:0,12,126	./.:.:.:.:.	0/0:5,0:5:15:0,15,164	0/0:3,0:3:9:0,9,94	0/0:5,0:5:9:0,9,119	0/0:7,0:7:21:0,21,221	0/0:5,0:5:15:0,15,157	0/0:8,0:8:24:0,24,246	0/0:5,0:5:15:0,15,158	0/0:6,0:6:18:0,18,194	0/0:8,0:8:24:0,24,256	0/0:2,0:2:6:0,6,65	0/0:4,0:4:12:0,12,132	1/1:0,2:2:6:62,6,0	0/0:4,0:4:12:0,12,129	1/1:0,3:3:9:96,9,0	0/1:1,3:4:20:84,0,20	0/0:3,0:3:9:0,9,97	0/0:1,0:1:3:0,3,33	1/1:0,4:4:12:119,12,0	0/0:4,0:4:9:0,9,113	./.:.:.:.:.	0/0:2,0:2:6:0,6,63	0/0:1,0:1:3:0,3,32	0/0:2,0:2:3:0,3,31	0/0:5,0:5:15:0,15,165	1/1:0,3:3:9:92,9,0	1/1:0,8:8:24:249,24,0	0/0:4,0:4:12:0,12,131	0/0:4,0:4:12:0,12,124	0/0:3,0:3:9:0,9,95	0/0:5,0:5:15:0,15,156	0/0:7,0:7:21:0,21,229	0/0:3,0:3:9:0,9,97	0/0:3,0:3:9:0,9,96	./.:.:.:.:.	0/0:2,0:2:6:0,6,65	0/0:5,0:5:15:0,15,153	0/0:6,0:6:18:0,18,180	0/0:9,0:9:27:0,27,292	0/0:1,0:1:3:0,3,32	0/0:2,0:2:6:0,6,63	0/0:2,0:2:6:0,6,63	0/0:9,0:9:27:0,27,289	0/0:2,0:2:6:0,6,65	0/0:2,0:2:6:0,6,63	1/1:0,1:1:3:28,3,0	0/0:5,0:5:15:0,15,153	1/1:0,9:9:24:261,24,0	0/0:4,0:4:12:0,12,126	0/0:4,0:4:12:0,12,131	0/0:3,0:3:9:0,9,98	0/0:3,0:3:9:0,9,94	0/0:7,0:7:15:0,15,185	0/0:3,0:3:9:0,9,102	0/0:10,0:10:24:0,24,282	0/0:8,0:8:24:0,24,251	0/0:3,0:3:9:0,9,97	0/0:6,0:6:18:0,18,189	0/0:3,0:3:9:0,9,95	0/0:2,0:2:6:0,6,63	0/0:4,0:4:12:0,12,125	0/0:4,0:4:9:0,9,99	0/0:7,0:7:21:0,21,230	0/0:2,0:2:6:0,6,67	0/0:6,0:6:18:0,18,191	0/0:4,0:4:9:0,9,109	0/0:4,0:4:12:0,12,126	0/0:2,0:2:6:0,6,61	0/0:4,0:4:12:0,12,126	0/0:5,0:5:15:0,15,160	0/0:8,0:8:24:0,24,251	0/0:2,0:2:3:0,3,45	./.:.:.:.:.	0/0:4,0:4:6:0,6,89	0/0:2,0:2:3:0,3,45	0/0:7,0:7:12:0,12,166	./.:.:.:.:.	0/0:3,0:3:6:0,6,76	0/0:27,0:27:81:0,81,922
chr1	31690864	.	A	G	843.43	.	AC=13;AF=0.057;AN=230;BaseQRankSum=4.852;DP=647;Dels=0.00;FS=1.871;HaplotypeScore=0.1381;InbreedingCoeff=0.3618;MLEAC=10;MLEAF=0.043;MQ=59.55;MQ0=4;MQRankSum=-0.929;QD=24.10;ReadPosRankSum=-2.817	GT:AD:DP:GQ:PL	0/0:36,0:36:99:0,108,1109	0/0:28,0:28:84:0,84,862	0/0:5,0:5:12:0,12,133	0/0:27,0:27:72:0,72,760	0/0:6,0:6:15:0,15,168	0/0:11,0:11:30:0,30,308	0/0:13,0:13:36:0,36,360	./.:.:.:.:.	0/0:3,0:3:9:0,9,94	0/0:6,0:6:15:0,15,150	./.:.:.:.:.	0/0:7,0:7:21:0,21,211	0/0:15,0:15:45:0,45,446	0/0:1,0:1:3:0,3,32	0/0:9,0:10:27:0,27,270	0/0:8,0:8:24:0,24,236	0/0:12,0:12:27:0,27,292	0/0:3,0:3:9:0,9,94	0/0:4,0:4:12:0,12,115	./.:.:.:.:.	./.:.:.:.:.	0/0:3,0:3:9:0,9,87	0/0:8,0:8:21:0,21,222	0/0:6,0:6:18:0,18,183	0/0:1,0:1:3:0,3,31	0/0:17,0:17:48:0,48,490	0/0:10,0:10:30:0,30,300	./.:.:.:.:.	./.:.:.:.:.	0/0:9,0:9:27:0,27,263	./.:.:.:.:.	0/0:1,0:1:3:0,3,36	0/0:8,0:8:24:0,24,236	0/0:1,0:1:3:0,3,31	0/0:12,0:12:33:0,33,340	0/0:1,0:1:3:0,3,32	0/0:8,0:8:24:0,24,241	0/0:7,0:7:18:0,18,194	0/0:14,0:14:36:0,36,382	./.:.:.:.:.	./.:.:.:.:.	0/0:10,0:10:24:0,24,268	0/0:13,0:13:27:0,27,326	0/0:14,0:14:39:0,39,389	1/1:0,16:16:45:483,45,0	0/0:16,0:16:48:0,48,475	0/0:10,0:10:30:0,30,299	0/0:2,0:2:6:0,6,62	0/0:3,0:3:9:0,9,86	0/0:4,0:4:12:0,12,118	0/0:3,0:3:6:0,6,75	0/0:3,0:3:9:0,9,94	0/0:3,0:3:9:0,9,89	0/0:1,0:1:3:0,3,31	0/0:5,0:5:15:0,15,149	./.:.:.:.:.	0/0:3,0:4:9:0,9,94	0/0:6,0:6:18:0,18,183	0/0:4,0:4:12:0,12,117	0/0:5,0:5:15:0,15,152	0/0:2,0:2:6:0,6,62	0/0:4,0:4:12:0,12,118	0/0:4,0:4:12:0,12,116	0/0:4,0:4:12:0,12,124	0/0:4,0:4:12:0,12,120	0/0:1,0:1:3:0,3,29	0/0:1,0:1:3:0,3,32	0/0:3,0:3:9:0,9,91	0/0:6,0:6:12:0,12,148	0/0:2,0:2:6:0,6,62	0/0:1,0:1:3:0,3,30	0/0:2,0:2:6:0,6,63	0/0:3,0:3:9:0,9,87	0/0:2,0:2:6:0,6,61	0/0:4,0:4:9:0,9,88	0/0:5,0:5:12:0,12,133	./.:.:.:.:.	0/1:1,1:2:23:27,0,23	0/0:3,0:3:9:0,9,90	0/0:7,0:7:18:0,18,196	0/0:7,0:7:21:0,21,206	0/0:2,0:2:6:0,6,57	0/0:5,0:5:15:0,15,159	0/0:5,0:5:15:0,15,149	0/0:5,0:5:15:0,15,147	0/0:2,0:2:6:0,6,62	0/0:2,0:2:6:0,6,57	./.:.:.:.:.	./.:.:.:.:.	./.:.:.:.:.	0/0:4,0:4:12:0,12,117	0/0:3,0:3:9:0,9,86	0/0:1,0:1:3:0,3,30	0/0:2,0:2:6:0,6,57	0/0:3,0:3:9:0,9,91	./.:.:.:.:.	0/0:1,0:1:3:0,3,32	./.:.:.:.:.	0/0:1,0:1:3:0,3,29	0/0:1,0:1:3:0,3,30	0/0:2,0:2:6:0,6,62	0/0:3,0:3:9:0,9,86	./.:.:.:.:.	0/0:3,0:3:9:0,9,83	1/1:0,2:2:6:67,6,0	./.:.:.:.:.	0/0:5,0:5:15:0,15,164	./.:.:.:.:.	0/0:1,0:1:3:0,3,30	0/0:2,0:2:6:0,6,57	0/0:11,0:11:30:0,30,315	0/0:1,0:1:3:0,3,32	0/0:5,0:5:15:0,15,142	0/0:6,0:6:18:0,18,182	0/0:3,0:3:9:0,9,89	0/0:4,0:4:12:0,12,115	0/0:1,0:1:3:0,3,32	0/0:2,0:2:6:0,6,59	0/0:3,0:3:9:0,9,92	0/0:7,0:7:21:0,21,208	0/0:4,0:4:12:0,12,118	0/0:3,0:3:9:0,9,89	0/0:5,0:5:15:0,15,150	0/0:5,0:5:15:0,15,150	1/1:0,5:5:15:155,15,0	0/0:1,0:1:3:0,3,29	1/1:0,3:3:9:95,9,0	1/1:0,5:5:15:153,15,0	0/0:5,0:5:15:0,15,149	1/1:0,2:2:3:45,3,0	./.:.:.:.:.	./.:.:.:.:.	0/0:2,0:2:3:0,3,45	0/0:2,0:2:3:0,3,45	0/0:3,0:3:9:0,9,93	./.:.:.:.:.	0/0:13,0:13:39:0,39,426
chr1	31692276	.	G	C	4177.12	.	AC=55;AF=0.217;AN=254;BaseQRankSum=0.534;DP=834;Dels=0.00;FS=8.008;HaplotypeScore=0.1217;InbreedingCoeff=0.6636;MLEAC=46;MLEAF=0.181;MQ=59.77;MQ0=1;MQRankSum=-0.167;QD=22.95;ReadPosRankSum=0.621	GT:AD:DP:GQ:PL	0/0:46,0:46:99:0,138,1432	0/0:24,0:24:72:0,72,734	1/1:0,10:11:27:294,27,0	0/0:35,0:35:99:0,102,1050	0/0:14,0:14:42:0,42,421	0/0:6,0:6:18:0,18,168	0/1:8,5:13:99:109,0,198	1/1:0,1:1:3:31,3,0	0/0:3,0:3:9:0,9,80	0/0:12,0:12:36:0,36,360	0/0:2,0:2:6:0,6,61	0/0:8,0:8:24:0,24,242	0/0:9,0:9:27:0,27,262	0/0:3,0:3:9:0,9,93	0/0:15,0:15:45:0,45,457	0/0:18,0:18:45:0,45,492	0/0:7,0:8:21:0,21,211	0/0:1,0:1:3:0,3,31	1/1:0,7:7:18:178,18,0	1/1:0,2:2:6:61,6,0	0/0:5,0:5:15:0,15,148	0/0:13,0:13:39:0,39,383	1/1:0,23:23:60:648,60,0	0/0:23,0:23:69:0,69,685	./.:.:.:.:.	0/0:18,0:18:48:0,48,509	0/0:13,0:13:39:0,39,394	0/0:2,0:2:6:0,6,65	0/0:2,0:2:6:0,6,66	0/0:10,0:10:30:0,30,305	0/0:4,0:4:12:0,12,126	0/0:2,0:2:6:0,6,65	0/0:11,0:11:30:0,30,312	0/0:2,0:2:6:0,6,61	0/0:8,0:8:21:0,21,220	0/0:4,0:4:12:0,12,118	1/1:0,10:10:30:300,30,0	0/0:16,0:16:42:0,42,446	0/0:13,0:13:39:0,39,388	0/0:4,0:4:12:0,12,118	./.:.:.:.:.	0/0:9,0:9:27:0,27,275	1/1:0,20:20:51:564,51,0	0/0:9,0:9:24:0,24,262	1/1:0,16:16:42:439,42,0	0/0:19,0:19:45:0,45,508	1/1:0,11:11:30:310,30,0	0/0:1,0:1:3:0,3,33	./.:.:.:.:.	0/0:2,0:2:6:0,6,59	0/0:1,0:1:3:0,3,32	0/0:6,0:6:15:0,15,170	0/0:5,0:5:15:0,15,150	1/1:0,3:3:9:95,9,0	0/0:2,0:2:6:0,6,57	0/0:1,0:1:3:0,3,31	0/0:3,0:3:9:0,9,90	0/0:3,0:3:9:0,9,85	./.:.:.:.:.	0/0:7,0:7:21:0,21,216	0/0:2,0:2:6:0,6,58	0/0:3,0:3:9:0,9,89	0/0:9,0:9:21:0,21,239	0/0:4,0:4:12:0,12,120	0/0:11,0:11:30:0,30,315	0/0:1,0:1:3:0,3,32	1/1:0,2:2:6:63,6,0	0/0:7,0:7:21:0,21,212	0/0:4,0:4:12:0,12,121	1/1:0,2:2:6:63,6,0	1/1:0,3:3:9:89,9,0	1/1:0,1:1:3:32,3,0	1/1:0,3:3:9:93,9,0	0/1:3,1:4:20:20,0,78	0/0:10,0:10:30:0,30,297	0/0:3,0:3:9:0,9,90	1/1:0,4:4:12:121,12,0	1/1:0,3:3:9:95,9,0	0/0:1,0:1:3:0,3,30	./.:.:.:.:.	0/0:1,0:1:3:0,3,31	0/0:3,0:3:9:0,9,88	0/0:5,0:5:15:0,15,153	1/1:0,1:1:3:29,3,0	1/1:0,6:6:18:178,18,0	0/0:6,0:6:18:0,18,182	./.:.:.:.:.	0/0:4,0:4:12:0,12,118	0/0:5,0:5:15:0,15,150	0/0:2,0:2:6:0,6,54	0/0:2,0:2:6:0,6,60	0/0:3,0:3:9:0,9,88	0/0:2,0:2:6:0,6,61	0/0:4,0:4:12:0,12,120	0/0:1,0:1:3:0,3,32	0/0:4,0:4:12:0,12,119	0/0:2,0:2:6:0,6,59	0/0:3,0:3:9:0,9,89	0/0:3,0:3:9:0,9,90	0/0:1,0:1:3:0,3,31	0/0:6,0:6:18:0,18,185	0/0:1,0:1:3:0,3,30	0/0:6,0:6:18:0,18,175	1/1:0,4:4:12:120,12,0	1/1:0,3:3:9:88,9,0	1/1:0,8:8:21:227,21,0	0/1:3,3:6:75:75,0,76	0/0:3,0:3:9:0,9,89	0/0:3,0:3:9:0,9,93	0/0:4,0:4:12:0,12,117	0/0:6,0:6:18:0,18,174	0/0:3,0:3:9:0,9,96	0/0:11,0:11:30:0,30,316	0/0:5,0:5:15:0,15,149	0/0:4,0:4:12:0,12,118	0/0:2,0:2:6:0,6,61	0/0:4,0:4:12:0,12,126	0/0:1,0:1:3:0,3,29	0/0:2,0:2:6:0,6,58	./.:.:.:.:.	0/0:3,0:3:9:0,9,89	0/0:6,0:6:18:0,18,179	0/0:9,0:9:27:0,27,275	0/0:4,0:4:12:0,12,116	1/1:0,4:4:9:110,9,0	1/1:0,3:3:9:92,9,0	1/1:0,2:2:6:61,6,0	1/1:0,6:6:18:181,18,0	0/0:2,0:2:6:0,6,61	./.:.:.:.:.	0/0:4,0:4:6:0,6,89	0/0:3,0:4:6:0,6,73	0/0:5,0:5:15:0,15,145	0/0:2,0:2:3:0,3,45	./.:.:.:.:.	./.:.:.:.:.	0/0:24,0:24:69:0,69,747
chr1	31692614	.	G	A	2090.99	.	AC=24;AF=0.094;AN=256;BaseQRankSum=-3.600;DP=990;Dels=0.00;FS=4.428;HaplotypeScore=0.0520;InbreedingCoeff=0.4448;MLEAC=21;MLEAF=0.082;MQ=59.28;MQ0=1;MQRankSum=0.081;QD=23.49;ReadPosRankSum=0.676	GT:AD:DP:GQ:PL	0/0:60,0:60:99:0,180,1864	0/0:20,0:20:60:0,60,634	0/0:21,0:21:63:0,63,660	0/0:51,0:51:99:0,153,1634	0/0:15,0:15:42:0,42,454	0/0:11,0:11:33:0,33,349	0/0:15,0:15:45:0,45,476	0/0:2,0:2:6:0,6,71	0/0:2,0:2:6:0,6,66	0/0:13,0:13:39:0,39,418	0/0:3,0:3:9:0,9,96	0/0:20,0:20:57:0,57,618	0/0:18,0:18:54:0,54,566	0/0:1,0:1:3:0,3,31	0/0:20,0:20:60:0,60,632	1/1:0,21:21:57:606,57,0	0/0:21,0:21:60:0,60,654	0/0:1,0:1:3:0,3,29	0/0:4,0:4:12:0,12,128	0/0:5,0:5:15:0,15,163	0/0:2,0:2:6:0,6,65	0/0:19,0:19:54:0,54,592	0/0:17,0:17:45:0,45,499	0/0:34,0:34:99:0,99,1055	0/0:1,0:1:3:0,3,31	0/0:14,0:14:36:0,36,407	0/0:11,0:11:33:0,33,347	0/0:2,0:2:6:0,6,64	0/1:3,1:4:21:21,0,85	0/0:10,0:10:30:0,30,313	1/1:0,3:3:9:98,9,0	0/0:1,0:1:3:0,3,33	1/1:0,10:10:27:298,27,0	0/0:3,0:3:9:0,9,97	0/0:22,0:22:66:0,66,694	0/1:2,1:3:21:21,0,57	0/0:22,0:22:63:0,63,677	0/1:1,8:9:2:217,0,2	1/1:0,19:19:57:584,57,0	./.:.:.:.:.	0/0:2,0:2:6:0,6,69	0/0:18,0:19:48:0,48,538	0/0:15,0:15:33:0,33,406	0/0:14,0:14:42:0,42,427	0/0:25,0:25:75:0,75,771	0/0:21,0:21:57:0,57,628	0/0:15,1:16:42:0,42,462	0/0:1,0:1:3:0,3,33	1/1:0,3:3:9:94,9,0	0/0:4,0:4:12:0,12,126	./.:.:.:.:.	0/0:1,0:1:3:0,3,33	0/0:4,0:4:12:0,12,130	0/0:5,0:5:15:0,15,162	0/0:12,0:12:36:0,36,381	0/0:1,0:1:3:0,3,32	0/0:3,0:3:9:0,9,97	0/0:7,0:7:21:0,21,217	0/0:1,0:1:3:0,3,32	0/0:8,0:8:24:0,24,253	0/0:3,0:3:9:0,9,96	0/0:2,0:2:6:0,6,65	0/0:11,0:11:33:0,33,347	0/0:8,0:8:24:0,24,246	0/0:11,0:11:33:0,33,350	0/0:4,0:4:12:0,12,122	0/0:2,0:2:6:0,6,63	0/0:9,0:9:24:0,24,268	0/0:3,0:3:9:0,9,97	0/0:2,0:2:6:0,6,63	0/0:2,0:2:6:0,6,61	0/0:2,0:2:6:0,6,65	0/0:2,0:2:6:0,6,63	0/0:6,0:6:18:0,18,185	0/0:4,0:4:12:0,12,126	0/0:5,0:5:15:0,15,154	0/0:1,0:1:3:0,3,32	./.:.:.:.:.	0/0:1,0:1:3:0,3,31	0/0:4,0:4:12:0,12,128	0/0:4,0:4:12:0,12,126	0/0:1,0:1:3:0,3,31	./.:.:.:.:.	0/0:5,0:5:15:0,15,157	0/0:3,0:3:9:0,9,97	0/0:2,0:2:6:0,6,66	1/1:0,2:2:6:62,6,0	0/1:1,4:5:18:100,0,18	0/0:5,0:5:15:0,15,154	0/0:4,0:4:12:0,12,133	0/0:1,0:1:3:0,3,31	0/0:3,0:3:9:0,9,94	0/0:1,0:1:3:0,3,32	0/0:2,0:2:6:0,6,61	0/0:3,0:3:9:0,9,96	0/0:1,0:1:3:0,3,33	0/0:2,0:2:6:0,6,65	0/0:2,0:2:6:0,6,63	0/0:2,0:2:6:0,6,62	0/0:5,0:5:15:0,15,156	0/0:9,0:9:27:0,27,292	0/0:1,0:1:3:0,3,32	0/0:8,0:8:24:0,24,260	0/0:3,0:3:9:0,9,95	0/0:3,0:3:9:0,9,94	0/0:6,0:6:18:0,18,187	0/0:5,0:5:15:0,15,168	0/0:6,0:6:15:0,15,172	1/1:0,1:1:3:31,3,0	0/0:5,0:5:9:0,9,121	0/0:4,0:4:12:0,12,123	1/1:0,1:1:3:31,3,0	0/0:7,0:7:18:0,18,203	0/0:7,0:7:21:0,21,214	1/1:0,5:5:15:162,15,0	0/0:3,0:3:9:0,9,92	0/0:5,0:5:15:0,15,159	0/0:3,0:3:9:0,9,95	./.:.:.:.:.	0/0:8,0:8:24:0,24,258	0/0:5,0:5:15:0,15,158	0/0:2,0:2:6:0,6,62	0/0:5,0:5:15:0,15,159	0/0:6,0:6:18:0,18,189	0/0:4,0:4:12:0,12,122	0/0:5,0:5:15:0,15,155	0/0:3,0:3:9:0,9,98	0/0:5,0:5:15:0,15,158	0/0:5,0:5:15:0,15,162	0/0:4,0:4:6:0,6,75	./.:.:.:.:.	./.:.:.:.:.	./.:.:.:.:.	./.:.:.:.:.	0/0:4,0:4:6:0,6,89	1/1:0,3:3:3:45,3,0	0/0:21,0:21:63:0,63,711
chr1	31719985	.	A	G	303.98	.	AC=12;AF=0.057;AN=212;BaseQRankSum=0.776;DP=669;Dels=0.00;FS=2.327;HaplotypeScore=0.0707;InbreedingCoeff=0.1990;MLEAC=9;MLEAF=0.042;MQ=32.30;MQ0=70;MQRankSum=-0.694;QD=11.69;ReadPosRankSum=1.552	GT:AD:DP:GQ:PL	0/0:41,0:41:48:0,48,510	0/0:12,0:12:30:0,30,310	0/0:10,0:10:12:0,12,128	0/0:25,0:25:36:0,36,365	0/0:14,0:14:21:0,21,217	0/0:7,0:7:6:0,6,65	0/0:18,0:18:36:0,36,367	0/0:7,0:7:6:0,6,55	0/0:5,0:5:3:0,3,32	0/0:12,0:12:21:0,21,219	0/0:2,0:2:3:0,3,32	1/1:0,13:13:18:172,18,0	0/0:15,0:15:27:0,27,275	./.:.:.:.:.	0/0:11,0:11:12:0,12,122	0/0:9,0:9:15:0,15,149	0/0:12,0:12:21:0,21,219	0/0:2,0:2:3:0,3,32	0/0:4,0:4:3:0,3,32	0/0:3,0:3:9:0,9,92	./.:.:.:.:.	0/0:19,0:19:30:0,30,307	0/0:14,0:14:24:0,24,248	0/0:8,0:8:9:0,9,94	./.:.:.:.:.	0/0:6,0:6:3:0,3,32	0/0:13,0:13:6:0,6,58	0/0:3,0:3:6:0,6,67	0/0:1,0:1:3:0,3,27	0/0:17,0:17:18:0,18,177	0/0:4,0:4:6:0,6,59	0/0:3,0:3:9:0,9,95	0/0:12,0:12:27:0,27,272	0/0:4,0:4:3:0,3,30	0/0:9,0:9:15:0,15,159	./.:.:.:.:.	0/0:12,0:12:21:0,21,219	0/0:11,0:11:12:0,12,118	0/0:8,0:8:12:0,12,124	0/0:3,0:3:6:0,6,61	./.:.:.:.:.	0/0:5,0:5:6:0,6,61	0/0:14,0:14:15:0,15,146	1/1:0,7:7:9:95,9,0	0/0:14,0:14:27:0,27,288	0/0:19,0:19:27:0,27,295	0/0:7,0:7:6:0,6,65	0/0:3,0:3:3:0,3,32	./.:.:.:.:.	0/0:5,0:5:3:0,3,29	0/0:5,0:5:3:0,3,32	./.:.:.:.:.	0/0:8,0:8:9:0,9,95	0/0:3,0:3:3:0,3,32	0/0:3,0:3:3:0,3,30	0/0:4,0:4:6:0,6,61	0/0:2,0:2:3:0,3,32	0/0:1,0:1:3:0,3,31	0/0:1,0:1:3:0,3,30	1/1:0,2:2:6:63,6,0	0/0:2,0:2:3:0,3,31	0/0:3,0:3:9:0,9,88	0/0:4,0:4:3:0,3,29	0/0:3,0:3:6:0,6,61	0/0:3,0:3:9:0,9,92	0/0:4,0:5:12:0,12,112	0/0:3,0:3:9:0,9,95	0/0:4,0:4:9:0,9,91	./.:.:.:.:.	0/0:3,0:3:6:0,6,67	0/0:1,0:1:3:0,3,30	./.:.:.:.:.	./.:.:.:.:.	1/1:0,2:2:6:57,6,0	1/1:0,1:1:3:29,3,0	0/0:3,0:3:9:0,9,87	./.:.:.:.:.	0/0:2,0:2:6:0,6,61	0/0:1,0:1:3:0,3,30	./.:.:.:.:.	./.:.:.:.:.	./.:.:.:.:.	0/0:3,0:3:3:0,3,30	./.:.:.:.:.	./.:.:.:.:.	0/0:4,0:4:6:0,6,63	./.:.:.:.:.	0/0:5,0:5:6:0,6,61	0/0:1,0:1:3:0,3,34	0/0:4,0:4:3:0,3,27	0/0:1,0:1:3:0,3,32	0/0:2,0:2:3:0,3,29	./.:.:.:.:.	./.:.:.:.:.	0/0:4,0:4:6:0,6,63	0/0:1,0:1:3:0,3,32	0/0:3,0:3:6:0,6,65	./.:.:.:.:.	./.:.:.:.:.	0/0:3,0:3:6:0,6,67	./.:.:.:.:.	./.:.:.:.:.	0/0:2,0:2:3:0,3,32	0/0:1,0:1:3:0,3,30	0/0:2,0:2:6:0,6,63	0/0:4,0:4:6:0,6,63	0/0:1,0:1:3:0,3,36	0/0:7,0:7:12:0,12,124	0/0:3,0:3:3:0,3,27	0/0:4,0:4:9:0,9,89	./.:.:.:.:.	0/0:3,0:3:3:0,3,27	0/0:7,0:7:12:0,12,124	0/0:2,0:2:3:0,3,31	0/0:3,0:3:3:0,3,32	./.:.:.:.:.	0/0:2,0:2:3:0,3,30	./.:.:.:.:.	1/1:0,1:1:3:32,3,0	0/0:1,0:1:3:0,3,32	./.:.:.:.:.	./.:.:.:.:.	0/0:5,0:5:9:0,9,93	0/0:3,0:3:3:0,3,32	./.:.:.:.:.	0/0:1,0:1:3:0,3,31	0/0:2,0:2:3:0,3,32	0/0:5,0:5:6:0,6,62	0/0:5,0:5:3:0,3,32	./.:.:.:.:.	0/0:4,0:4:3:0,3,45	./.:.:.:.:.	0/0:2,0:2:6:0,6,62	0/0:6,0:6:9:0,9,134	0/0:2,0:2:3:0,3,45	0/0:4,0:4:3:0,3,45	0/0:21,0:21:33:0,33,388
chr1	31743000	.	G	A	3705.71	.	AC=40;AF=0.156;AN=256;BaseQRankSum=2.068;DP=1002;Dels=0.00;FS=2.865;HaplotypeScore=0.1017;InbreedingCoeff=0.7659;MLEAC=37;MLEAF=0.145;MQ=58.85;MQ0=0;MQRankSum=0.138;QD=27.45;ReadPosRankSum=0.554	GT:AD:DP:GQ:PL	0/0:73,0:73:99:0,220,2277	1/1:0,10:10:27:295,27,0	0/0:15,0:15:42:0,42,443	0/0:38,0:38:99:0,114,1164	0/0:5,0:5:15:0,15,159	1/1:0,14:14:42:434,42,0	0/0:15,0:15:39:0,39,415	1/1:0,6:6:18:195,18,0	0/0:7,0:7:21:0,21,204	0/0:26,0:26:78:0,78,795	0/0:9,0:9:27:0,27,275	0/0:6,0:6:18:0,18,185	0/0:12,0:12:36:0,36,368	0/0:4,0:4:12:0,12,116	0/0:19,0:19:54:0,54,586	0/0:26,0:26:78:0,78,784	0/0:23,0:23:69:0,69,691	0/0:4,0:4:9:0,9,86	0/0:11,0:11:33:0,33,316	0/0:8,0:8:24:0,24,229	0/0:6,0:6:18:0,18,178	0/0:16,0:16:42:0,42,461	0/0:16,0:16:39:0,39,433	0/0:12,0:12:36:0,36,375	0/0:8,0:8:24:0,24,239	0/0:13,0:13:39:0,39,390	0/0:10,0:10:30:0,30,310	0/0:6,0:6:18:0,18,195	0/0:3,0:3:9:0,9,94	0/0:16,0:16:39:0,39,444	0/0:5,0:5:15:0,15,161	0/0:5,0:5:15:0,15,158	0/0:22,0:22:66:0,66,672	0/0:3,0:3:9:0,9,94	0/0:13,0:13:39:0,39,401	0/0:12,0:12:36:0,36,385	1/1:0,14:14:36:404,36,0	0/0:12,0:12:36:0,36,373	0/0:16,0:16:45:0,45,467	0/0:2,0:2:6:0,6,61	0/0:4,0:4:12:0,12,128	0/0:17,0:17:48:0,48,502	1/1:0,13:13:39:420,39,0	0/0:19,0:19:57:0,57,583	1/1:0,15:15:36:417,36,0	0/0:18,0:18:51:0,51,542	0/0:15,0:15:45:0,45,441	0/0:5,0:5:15:0,15,161	./.:.:.:.:.	0/0:5,0:5:15:0,15,155	0/0:3,0:3:9:0,9,95	0/0:6,0:6:15:0,15,170	0/0:3,0:3:9:0,9,94	0/0:2,0:2:6:0,6,63	0/0:5,0:5:15:0,15,157	0/0:8,0:8:24:0,24,246	1/1:0,5:5:15:161,15,0	1/1:0,4:4:12:127,12,0	./.:.:.:.:.	0/0:4,0:4:9:0,9,97	0/0:3,0:3:9:0,9,97	0/0:1,0:1:3:0,3,32	0/0:6,0:6:18:0,18,181	0/0:4,0:4:12:0,12,123	0/0:2,0:2:6:0,6,62	0/0:5,0:5:15:0,15,154	0/0:2,0:2:6:0,6,57	0/0:5,0:5:15:0,15,153	0/0:4,0:4:12:0,12,122	0/0:5,0:5:15:0,15,147	0/0:1,0:1:3:0,3,31	./.:.:.:.:.	0/0:5,0:5:12:0,12,137	0/0:6,0:6:18:0,18,176	0/0:2,0:2:6:0,6,61	0/0:6,0:6:15:0,15,173	0/0:3,0:3:6:0,6,75	1/1:0,3:3:9:92,9,0	./.:.:.:.:.	0/0:5,0:5:15:0,15,161	1/1:0,5:5:15:161,15,0	0/0:3,0:3:6:0,6,76	0/0:6,0:6:18:0,18,189	0/0:2,0:2:6:0,6,56	0/0:3,0:3:9:0,9,95	0/0:5,0:5:15:0,15,152	0/0:3,0:3:9:0,9,89	0/0:5,0:5:15:0,15,154	0/0:3,0:3:9:0,9,93	0/0:6,0:6:18:0,18,183	0/0:3,0:3:9:0,9,93	./.:.:.:.:.	0/0:2,0:2:6:0,6,59	0/0:4,0:4:12:0,12,120	0/0:2,0:2:6:0,6,63	0/0:6,0:6:18:0,18,178	0/0:3,0:3:9:0,9,90	0/0:1,0:1:3:0,3,32	0/0:1,0:1:3:0,3,32	0/0:6,0:6:15:0,15,170	0/0:7,0:7:21:0,21,219	0/0:4,0:4:12:0,12,126	0/0:4,0:4:12:0,12,121	0/0:3,0:3:6:0,6,76	1/1:0,4:4:12:126,12,0	0/0:7,0:7:18:0,18,203	1/1:0,9:9:27:283,27,0	0/0:4,0:4:12:0,12,122	0/0:4,0:4:12:0,12,132	0/0:5,0:5:15:0,15,148	0/0:5,0:5:15:0,15,154	0/0:4,0:4:12:0,12,133	0/0:6,0:6:18:0,18,183	0/0:8,0:8:24:0,24,243	0/0:3,0:3:9:0,9,93	0/0:4,0:4:12:0,12,122	0/0:5,0:5:15:0,15,154	1/1:0,5:5:15:158,15,0	./.:.:.:.:.	1/1:0,3:3:9:93,9,0	0/0:4,0:4:12:0,12,120	0/0:12,0:12:36:0,36,369	1/1:0,1:1:3:28,3,0	1/1:0,1:1:3:32,3,0	1/1:0,3:3:9:92,9,0	1/1:0,9:9:27:281,27,0	1/1:0,5:5:15:156,15,0	1/1:0,6:6:18:189,18,0	./.:.:.:.:.	0/0:2,0:2:3:0,3,44	./.:.:.:.:.	0/0:2,0:2:3:0,3,45	0/0:2,0:2:6:0,6,52	0/0:4,0:4:6:0,6,89	0/0:7,0:7:18:0,18,190	./.:.:.:.:.	0/0:21,0:21:63:0,63,669
chr1	31743062	.	G	A	10260.8	.	AC=76;AF=0.297;AN=256;BaseQRankSum=0.485;DP=1008;Dels=0.00;FS=2.956;HaplotypeScore=0.0922;InbreedingCoeff=0.6652;MLEAC=73;MLEAF=0.285;MQ=59.04;MQ0=0;MQRankSum=0.671;QD=27.51;ReadPosRankSum=-0.000	GT:AD:DP:GQ:PL	1/1:0,77:77:99:2457,232,0	0/0:15,0:15:39:0,39,415	0/0:14,0:14:36:0,36,392	1/1:0,39:39:99:1193,117,0	1/1:0,7:7:21:213,21,0	0/0:19,0:19:51:0,51,558	0/0:16,0:16:36:0,36,422	0/0:1,0:1:3:0,3,33	0/1:5,1:6:15:15,0,133	1/1:0,25:25:72:762,72,0	1/1:0,5:5:15:158,15,0	0/0:14,0:14:36:0,36,398	1/1:0,19:19:54:578,54,0	0/0:4,0:4:12:0,12,124	1/1:0,16:16:36:399,36,0	0/0:25,0:25:75:0,75,764	1/1:0,11:11:33:336,33,0	0/1:2,1:3:23:23,0,44	0/0:10,0:10:30:0,30,305	0/0:8,0:8:21:0,21,232	0/0:4,0:4:12:0,12,130	0/0:14,0:14:36:0,36,382	0/0:22,0:22:51:0,51,572	0/0:14,0:14:39:0,39,404	0/0:7,0:7:21:0,21,203	1/1:0,27:27:81:826,81,0	0/0:12,0:12:33:0,33,353	1/1:0,4:4:12:130,12,0	0/1:1,1:2:26:28,0,26	1/1:0,16:16:42:468,42,0	0/1:4,1:5:16:16,0,109	1/1:0,1:1:3:33,3,0	0/0:18,0:18:51:0,51,544	0/1:1,6:7:9:168,0,9	0/0:16,0:16:39:0,39,437	1/1:0,11:11:33:337,33,0	0/0:18,0:18:42:0,42,480	0/0:9,0:9:27:0,27,277	0/0:16,0:16:48:0,48,493	0/1:2,1:3:26:26,0,57	1/1:0,4:4:12:126,12,0	1/1:0,13:13:36:388,36,0	0/0:16,0:16:42:0,42,457	0/0:19,0:19:45:0,45,507	0/0:12,0:12:33:0,33,347	0/0:23,0:23:60:0,60,646	0/0:16,0:16:48:0,48,505	0/0:11,0:11:30:0,30,308	0/0:3,0:3:9:0,9,92	0/0:4,0:4:12:0,12,124	0/0:1,0:1:3:0,3,32	0/0:1,0:1:3:0,3,32	1/1:0,5:5:15:155,15,0	0/0:5,0:5:12:0,12,139	0/0:3,0:3:6:0,6,75	1/1:0,8:8:24:245,24,0	0/0:2,0:2:6:0,6,61	0/0:10,0:10:24:0,24,262	1/1:0,1:1:3:34,3,0	0/0:7,0:7:15:0,15,182	1/1:0,2:2:6:62,6,0	./.:.:.:.:.	1/1:0,5:5:15:151,15,0	1/1:0,3:3:9:93,9,0	0/0:2,0:2:6:0,6,62	1/1:0,1:1:3:33,3,0	0/0:2,0:2:6:0,6,61	0/0:2,0:2:6:0,6,63	1/1:0,2:2:6:65,6,0	0/0:6,0:6:18:0,18,186	0/0:1,0:1:3:0,3,32	./.:.:.:.:.	0/0:1,0:1:3:0,3,32	0/0:6,0:6:18:0,18,186	0/0:4,0:4:12:0,12,124	0/0:5,0:5:12:0,12,137	0/0:3,0:3:6:0,6,77	0/0:3,0:3:9:0,9,97	0/0:1,0:1:3:0,3,33	0/0:3,0:3:6:0,6,76	0/0:5,0:5:15:0,15,150	0/0:2,0:2:6:0,6,64	0/0:2,0:2:6:0,6,62	0/0:4,0:4:6:0,6,89	0/0:2,0:2:6:0,6,61	0/0:5,0:5:15:0,15,153	0/0:5,0:5:15:0,15,158	0/0:7,0:7:21:0,21,211	1/1:0,6:6:18:187,18,0	0/1:1,5:6:8:140,0,8	1/1:0,2:2:6:63,6,0	./.:.:.:.:.	0/1:1,2:3:21:56,0,21	1/1:0,5:5:15:159,15,0	1/1:0,1:1:3:32,3,0	1/1:0,3:3:9:93,9,0	0/0:5,0:5:15:0,15,148	1/1:0,2:2:6:63,6,0	./.:.:.:.:.	1/1:0,2:2:6:59,6,0	0/0:8,0:8:24:0,24,251	1/1:0,2:2:6:62,6,0	1/1:0,3:3:9:93,9,0	./.:.:.:.:.	0/0:3,0:3:9:0,9,92	0/0:2,0:2:6:0,6,57	0/0:6,0:6:18:0,18,184	0/0:5,0:5:15:0,15,143	./.:.:.:.:.	0/0:7,0:7:21:0,21,217	0/0:8,0:8:24:0,24,229	./.:.:.:.:.	0/0:4,0:4:12:0,12,119	0/0:8,0:8:24:0,24,237	0/0:5,0:5:9:0,9,119	1/1:0,2:2:6:63,6,0	1/1:0,8:8:24:245,24,0	0/0:3,0:3:9:0,9,89	0/0:1,0:1:3:0,3,29	0/0:6,0:6:18:0,18,185	0/0:5,0:5:15:0,15,158	0/0:6,0:6:18:0,18,193	0/0:5,0:5:15:0,15,149	0/0:6,0:6:18:0,18,178	0/0:7,0:7:18:0,18,203	0/0:7,0:7:21:0,21,214	0/0:6,0:6:18:0,18,176	0/0:5,0:5:15:0,15,144	0/0:1,0:1:3:0,3,31	0/0:2,0:2:3:0,3,45	./.:.:.:.:.	0/0:6,0:6:12:0,12,151	0/0:3,0:3:9:0,9,85	0/0:4,0:4:6:0,6,89	0/0:3,0:3:6:0,6,75	./.:.:.:.:.	0/0:18,0:18:54:0,54,611
chr1	31743911	.	C	A	1849.6	.	AC=21;AF=0.081;AN=258;BaseQRankSum=-8.007;DP=945;Dels=0.00;FS=4.469;HaplotypeScore=0.2080;InbreedingCoeff=0.5026;MLEAC=17;MLEAF=0.066;MQ=59.62;MQ0=0;MQRankSum=-0.747;QD=23.41;ReadPosRankSum=-1.484	GT:AD:DP:GQ:PL	0/0:57,0:57:99:0,171,1839	0/0:19,0:19:57:0,57,611	0/0:17,0:17:42:0,42,488	0/0:38,0:38:99:0,114,1199	0/0:10,0:10:30:0,30,315	0/0:23,0:23:57:0,57,666	0/0:18,0:18:51:0,51,559	0/0:3,0:3:9:0,9,100	0/0:1,0:1:3:0,3,34	0/0:20,0:20:57:0,57,632	0/0:3,0:3:9:0,9,100	0/0:12,0:12:36:0,36,394	0/0:13,0:13:39:0,39,422	0/0:2,0:2:6:0,6,66	0/0:9,0:9:27:0,27,298	0/0:19,0:19:54:0,54,595	0/0:15,0:15:36:0,36,411	0/0:3,0:3:9:0,9,103	1/1:0,9:9:27:263,27,0	1/1:0,16:16:39:428,39,0	0/0:5,0:5:15:0,15,158	0/0:12,0:12:33:0,33,375	1/1:0,25:25:75:778,75,0	0/0:14,0:14:39:0,39,419	0/0:4,0:4:12:0,12,130	0/0:17,0:17:48:0,48,532	0/0:13,0:13:39:0,39,422	0/0:7,0:7:21:0,21,235	0/0:4,0:4:12:0,12,117	0/0:18,0:18:51:0,51,563	0/0:8,0:8:24:0,24,260	0/0:2,0:2:6:0,6,63	0/0:17,0:17:48:0,48,515	0/0:1,0:1:3:0,3,32	0/0:14,0:14:42:0,42,461	0/0:4,0:4:12:0,12,126	0/0:22,0:22:63:0,63,688	0/0:11,0:11:33:0,33,353	0/0:18,0:18:48:0,48,537	./.:.:.:.:.	0/0:2,0:2:6:0,6,59	0/0:6,0:6:15:0,15,177	0/0:13,0:13:30:0,30,346	0/0:15,0:15:42:0,42,447	0/0:21,0:21:60:0,60,658	0/0:24,0:24:60:0,60,706	0/0:5,0:5:15:0,15,167	0/0:4,0:4:12:0,12,132	0/0:1,0:1:3:0,3,24	0/0:7,0:7:21:0,21,221	0/0:1,0:1:3:0,3,30	./.:.:.:.:.	0/0:5,0:5:15:0,15,162	0/0:3,0:3:9:0,9,97	0/0:2,0:2:6:0,6,65	0/0:4,0:4:12:0,12,124	0/0:3,0:3:9:0,9,95	0/0:6,0:6:15:0,15,177	0/0:2,0:2:6:0,6,67	0/0:5,0:5:15:0,15,156	0/0:3,0:3:9:0,9,97	0/0:1,0:1:3:0,3,35	0/0:6,0:6:15:0,15,175	0/0:3,0:3:9:0,9,97	0/0:2,0:2:3:0,3,32	0/0:4,0:4:12:0,12,121	0/0:9,0:9:27:0,27,295	0/0:6,0:6:18:0,18,193	./.:.:.:.:.	0/0:1,0:1:3:0,3,33	./.:.:.:.:.	0/0:1,0:1:3:0,3,32	1/1:0,1:1:3:32,3,0	1/1:0,2:2:6:64,6,0	0/0:4,0:4:12:0,12,126	0/0:6,0:6:18:0,18,195	1/1:0,4:4:12:122,12,0	0/0:3,0:3:9:0,9,97	./.:.:.:.:.	0/0:2,0:2:3:0,3,45	0/0:1,0:1:3:0,3,32	0/0:2,0:2:6:0,6,63	0/0:5,0:5:15:0,15,167	1/1:0,1:1:3:31,3,0	1/1:0,3:3:9:91,9,0	0/0:5,0:5:15:0,15,161	0/0:6,0:6:18:0,18,189	0/0:2,0:2:6:0,6,69	0/0:2,0:2:6:0,6,63	0/0:7,0:7:21:0,21,225	0/0:2,0:2:6:0,6,65	0/0:3,0:3:9:0,9,100	0/0:5,0:5:15:0,15,160	0/0:3,0:3:9:0,9,97	0/0:3,0:3:9:0,9,97	0/0:7,0:7:21:0,21,226	0/0:1,0:1:3:0,3,32	./.:.:.:.:.	0/0:6,0:6:18:0,18,194	0/0:2,0:2:6:0,6,64	0/0:8,0:8:18:0,18,202	0/0:4,0:4:12:0,12,126	0/0:3,0:3:9:0,9,96	1/1:0,3:3:9:92,9,0	0/0:2,0:2:6:0,6,67	1/1:0,8:8:18:200,18,0	0/0:4,0:4:12:0,12,134	0/0:8,0:8:24:0,24,252	0/0:4,0:4:12:0,12,134	0/0:9,0:9:24:0,24,262	0/0:2,0:2:6:0,6,64	0/0:4,0:4:12:0,12,137	0/0:10,0:10:30:0,30,323	0/0:7,0:7:21:0,21,225	0/0:1,0:1:3:0,3,35	0/0:8,0:8:24:0,24,256	0/0:5,0:5:15:0,15,164	0/0:1,0:1:3:0,3,32	0/0:2,0:2:6:0,6,63	0/0:7,0:7:18:0,18,200	0/0:4,0:4:12:0,12,126	0/0:5,0:5:15:0,15,158	0/0:5,0:5:12:0,12,143	0/1:6,1:7:12:12,0,174	0/0:4,0:4:12:0,12,115	0/0:8,0:8:21:0,21,236	0/0:4,0:4:12:0,12,126	0/0:1,0:1:3:0,3,32	0/0:3,0:3:9:0,9,100	0/0:2,0:2:3:0,3,45	./.:.:.:.:.	./.:.:.:.:.	0/0:2,0:2:3:0,3,45	0/0:2,0:2:3:0,3,45	0/0:1,0:1:3:0,3,31	0/0:4,0:4:9:0,9,107	0/0:17,0:17:51:0,51,546
chr1	31752213	.	G	C	2641.35	.	AC=34;AF=0.129;AN=264;BaseQRankSum=3.021;DP=989;Dels=0.00;FS=5.354;HaplotypeScore=0.1172;InbreedingCoeff=0.6393;MLEAC=30;MLEAF=0.114;MQ=59.87;MQ0=0;MQRankSum=0.890;QD=24.92;ReadPosRankSum=-0.945	GT:AD:DP:GQ:PL	0/0:57,0:57:99:0,171,1772	0/0:19,0:19:51:0,51,547	1/1:0,24:24:72:766,72,0	0/0:33,0:33:96:0,96,1003	0/0:9,0:9:27:0,27,274	0/0:4,0:4:12:0,12,123	0/0:23,0:23:54:0,54,614	0/0:2,0:2:6:0,6,61	0/1:1,1:2:25:25,0,26	0/0:15,0:15:45:0,45,462	./.:.:.:.:.	0/0:19,0:19:48:0,48,536	0/0:25,0:25:75:0,75,757	0/0:1,0:1:3:0,3,30	0/0:16,0:16:48:0,48,491	0/0:26,0:26:78:0,78,783	0/0:19,0:19:45:0,45,497	0/0:2,0:2:6:0,6,60	1/1:0,5:5:15:154,15,0	1/1:0,4:4:12:126,12,0	0/0:4,0:4:12:0,12,124	0/0:14,0:14:36:0,36,391	1/1:0,6:6:18:189,18,0	0/0:13,0:13:39:0,39,393	0/0:1,0:1:3:0,3,27	0/0:20,0:20:48:0,48,550	0/0:14,0:14:39:0,39,396	0/0:3,0:3:9:0,9,92	0/0:2,0:2:6:0,6,63	0/0:18,0:18:51:0,51,535	0/0:3,0:3:9:0,9,93	0/0:5,0:5:15:0,15,167	0/0:15,0:15:42:0,42,447	0/0:3,0:3:9:0,9,92	0/0:10,0:10:30:0,30,312	0/0:2,0:2:3:0,3,32	0/0:26,0:26:75:0,75,772	0/1:6,9:15:99:236,0,140	0/0:12,0:12:36:0,36,359	0/0:3,0:3:9:0,9,96	0/0:3,0:3:9:0,9,96	0/0:18,0:18:54:0,54,545	0/0:20,0:20:57:0,57,591	0/0:24,0:24:72:0,72,734	0/0:14,0:14:42:0,42,428	0/0:17,0:18:45:0,45,498	1/1:0,5:5:15:150,15,0	0/0:1,0:1:3:0,3,32	0/0:3,0:3:9:0,9,92	0/0:8,0:8:24:0,24,245	0/0:2,0:2:6:0,6,59	0/0:2,0:2:6:0,6,59	0/0:4,0:4:12:0,12,120	0/0:9,0:9:27:0,27,274	0/0:4,0:4:12:0,12,124	0/0:3,0:3:9:0,9,95	0/0:4,0:4:12:0,12,118	0/0:2,0:2:6:0,6,61	0/0:1,0:1:3:0,3,32	0/0:3,0:3:9:0,9,92	0/0:4,0:4:12:0,12,117	0/0:4,0:4:12:0,12,126	0/0:7,0:7:21:0,21,209	0/0:9,0:9:24:0,24,258	0/0:7,0:7:21:0,21,220	0/0:4,0:4:12:0,12,124	0/0:7,0:7:21:0,21,210	1/1:0,6:6:18:184,18,0	0/0:3,0:3:9:0,9,92	1/1:0,1:1:3:32,3,0	1/1:0,4:4:12:122,12,0	1/1:0,6:6:15:166,15,0	1/1:0,5:5:15:153,15,0	1/1:0,3:3:9:96,9,0	0/0:6,0:6:18:0,18,183	0/0:8,0:8:24:0,24,248	./.:.:.:.:.	./.:.:.:.:.	0/0:2,0:2:6:0,6,59	0/0:1,0:1:3:0,3,30	0/0:3,0:3:9:0,9,89	0/0:1,0:1:3:0,3,30	0/0:3,0:3:9:0,9,94	1/1:0,4:4:12:128,12,0	1/1:0,4:4:12:130,12,0	0/0:7,0:7:21:0,21,225	0/0:2,0:2:6:0,6,59	0/0:7,0:7:21:0,21,214	0/0:4,0:4:12:0,12,118	0/0:3,0:3:9:0,9,93	0/0:2,0:2:6:0,6,60	0/0:3,0:3:9:0,9,77	0/0:3,0:3:9:0,9,93	0/0:4,0:4:12:0,12,124	0/0:1,0:1:3:0,3,31	0/0:5,0:5:15:0,15,145	0/0:3,0:3:9:0,9,92	0/0:3,0:3:9:0,9,94	0/0:6,0:6:18:0,18,184	0/0:3,0:3:9:0,9,91	0/0:5,0:5:15:0,15,161	0/0:6,0:6:18:0,18,190	0/0:4,0:4:12:0,12,122	1/1:0,4:4:12:122,12,0	0/0:2,0:2:6:0,6,63	1/1:0,2:2:6:60,6,0	0/0:3,0:3:9:0,9,97	0/0:12,0:12:36:0,36,372	0/0:3,0:3:9:0,9,94	0/0:3,0:3:6:0,6,72	0/0:3,0:3:9:0,9,90	0/0:3,0:3:9:0,9,97	0/0:5,0:5:15:0,15,150	1/1:0,6:6:18:189,18,0	0/0:5,0:5:12:0,12,136	0/0:4,0:4:12:0,12,119	0/0:3,0:3:9:0,9,97	0/0:4,0:4:9:0,9,106	0/0:6,0:6:18:0,18,180	0/0:8,0:8:21:0,21,232	0/0:5,0:5:15:0,15,159	0/0:10,0:10:30:0,30,302	0/0:8,0:8:24:0,24,249	0/0:4,0:4:12:0,12,122	0/0:5,0:5:15:0,15,152	0/0:4,0:4:12:0,12,128	0/0:8,0:8:21:0,21,229	0/0:5,0:5:15:0,15,157	0/0:6,0:6:18:0,18,176	0/0:3,0:3:6:0,6,75	./.:.:.:.:.	./.:.:.:.:.	0/0:6,0:6:9:0,9,134	0/0:2,0:2:3:0,3,44	0/0:2,0:2:3:0,3,45	0/0:6,0:6:9:0,9,134	0/0:24,0:24:72:0,72,817
chr1	31757258	.	G	A	3438.69	.	AC=59;AF=0.276;AN=214;BaseQRankSum=4.675;DP=527;Dels=0.00;FS=0.819;HaplotypeScore=0.0279;InbreedingCoeff=0.5743;MLEAC=58;MLEAF=0.271;MQ=35.34;MQ0=62;MQRankSum=-4.852;QD=20.72;ReadPosRankSum=-2.856	GT:AD:DP:GQ:PL	1/1:0,27:27:48:501,48,0	0/0:8,0:8:21:0,21,211	0/0:7,0:7:15:0,15,150	1/1:0,20:20:51:513,51,0	1/1:0,5:5:12:122,12,0	0/0:9,0:9:24:0,24,240	0/0:8,0:8:15:0,15,146	./.:.:.:.:.	./.:.:.:.:.	1/1:0,9:9:21:220,21,0	1/1:0,1:1:3:32,3,0	0/0:17,0:17:36:0,36,355	1/1:0,5:5:12:120,12,0	./.:.:.:.:.	1/1:0,13:13:33:338,33,0	0/0:10,0:10:27:0,27,267	1/1:0,14:14:36:371,36,0	./.:.:.:.:.	0/0:1,0:1:3:0,3,29	0/0:3,0:3:3:0,3,31	0/0:2,0:2:6:0,6,70	0/0:7,0:7:21:0,21,214	0/0:10,0:10:27:0,27,271	0/0:15,0:15:42:0,42,408	./.:.:.:.:.	1/1:0,9:9:21:219,21,0	0/0:10,0:10:24:0,24,233	./.:.:.:.:.	1/1:0,2:2:3:31,3,0	1/1:0,8:8:9:97,9,0	0/0:4,0:4:12:0,12,122	./.:.:.:.:.	0/0:6,0:6:9:0,9,86	./.:.:.:.:.	0/0:3,0:3:6:0,6,62	./.:.:.:.:.	0/0:12,0:12:24:0,24,236	0/0:6,0:6:9:0,9,97	0/0:4,0:4:9:0,9,89	./.:.:.:.:.	1/1:0,1:1:3:32,3,0	1/1:0,5:5:15:156,15,0	0/0:5,0:5:12:0,12,121	0/0:8,0:8:21:0,21,210	0/0:10,0:10:24:0,24,239	0/0:7,0:7:12:0,12,118	0/0:8,0:8:18:0,18,181	0/0:3,0:3:3:0,3,31	./.:.:.:.:.	0/0:2,0:2:6:0,6,59	0/0:1,0:1:3:0,3,32	0/0:3,0:3:9:0,9,82	1/1:0,6:6:18:189,18,0	0/0:5,0:5:15:0,15,148	0/0:1,0:1:3:0,3,30	0/1:1,3:4:19:52,0,19	0/0:5,0:5:15:0,15,144	0/0:2,0:2:6:0,6,49	0/0:1,0:1:3:0,3,30	0/0:3,0:3:9:0,9,92	1/1:0,3:3:3:31,3,0	./.:.:.:.:.	./.:.:.:.:.	1/1:0,4:5:12:118,12,0	0/0:5,0:5:15:0,15,153	1/1:0,1:1:3:29,3,0	0/0:2,0:2:3:0,3,28	0/0:3,0:3:3:0,3,30	./.:.:.:.:.	0/0:2,0:2:3:0,3,32	./.:.:.:.:.	0/0:5,0:5:15:0,15,150	0/0:1,0:1:3:0,3,31	0/0:5,0:5:12:0,12,119	0/0:4,0:4:9:0,9,89	0/0:1,0:1:3:0,3,32	0/0:3,0:3:3:0,3,34	0/0:3,0:3:6:0,6,64	./.:.:.:.:.	0/0:3,0:3:6:0,6,59	./.:.:.:.:.	./.:.:.:.:.	0/0:3,0:3:6:0,6,61	0/0:3,0:3:9:0,9,89	0/0:1,0:1:3:0,3,30	./.:.:.:.:.	./.:.:.:.:.	0/0:1,0:1:3:0,3,32	1/1:0,2:2:6:62,6,0	1/1:0,4:4:9:91,9,0	./.:.:.:.:.	1/1:0,1:1:3:30,3,0	1/1:1,1:2:3:31,3,0	./.:.:.:.:.	1/1:0,3:3:9:91,9,0	1/1:0,4:4:6:63,6,0	0/0:5,0:5:6:0,6,63	1/1:0,1:1:3:31,3,0	0/0:1,0:1:3:0,3,29	1/1:0,1:1:3:32,3,0	0/0:2,0:2:6:0,6,63	1/1:0,1:1:3:33,3,0	1/1:0,4:4:9:92,9,0	0/0:1,0:1:3:0,3,30	0/0:3,0:3:3:0,3,30	./.:.:.:.:.	0/0:1,0:1:3:0,3,33	0/0:3,0:3:9:0,9,90	0/0:4,0:4:6:0,6,60	0/0:1,0:1:3:0,3,31	0/0:4,0:4:6:0,6,57	0/0:4,0:4:6:0,6,60	0/0:1,0:1:3:0,3,32	0/0:4,0:4:6:0,6,61	0/0:3,0:3:9:0,9,89	1/1:0,2:2:6:59,6,0	1/1:0,3:3:6:65,6,0	0/0:5,0:5:3:0,3,29	0/0:1,0:1:3:0,3,32	0/0:1,0:1:3:0,3,30	./.:.:.:.:.	./.:.:.:.:.	0/0:2,0:2:6:0,6,63	0/0:4,0:4:3:0,3,30	0/0:3,0:3:9:0,9,89	./.:.:.:.:.	0/0:3,0:3:3:0,3,30	0/0:2,0:2:6:0,6,57	0/0:1,0:1:3:0,3,31	./.:.:.:.:.	./.:.:.:.:.	0/0:2,0:2:3:0,3,30	./.:.:.:.:.	0/0:9,0:9:21:0,21,232	0/0:4,0:4:3:0,3,45	./.:.:.:.:.	0/0:17,0:17:36:0,36,356
chr1	31757358	.	G	A	866.02	.	AC=20;AF=0.081;AN=248;DP=719;Dels=0.00;FS=5.303;HaplotypeScore=0.0640;InbreedingCoeff=0.4340;MLEAC=15;MLEAF=0.060;MQ=39.78;MQ0=41;QD=24.06	GT:AD:DP:GQ:PL	0/0:33,0:33:90:0,90,913	0/0:13,0:13:33:0,33,315	0/0:15,0:15:45:0,45,442	0/0:31,0:31:78:0,78,770	0/0:16,0:16:33:0,33,327	0/0:8,0:8:24:0,24,229	1/1:0,8:8:24:244,24,0	0/0:2,0:2:6:0,6,55	./.:.:.:.:.	0/0:18,0:18:48:0,48,458	0/0:3,0:3:9:0,9,95	0/0:17,0:17:39:0,39,382	0/0:9,0:9:24:0,24,221	./.:.:.:.:.	0/0:10,0:10:30:0,30,288	0/0:19,0:19:39:0,39,389	0/0:15,0:15:33:0,33,325	./.:.:.:.:.	0/0:4,0:4:12:0,12,111	0/0:3,0:3:3:0,3,29	0/0:2,0:2:6:0,6,65	0/0:8,0:8:24:0,24,238	0/0:8,0:8:21:0,21,214	0/0:18,0:18:51:0,51,504	0/0:2,0:2:6:0,6,61	0/0:15,0:15:39:0,39,375	1/1:0,11:11:30:316,30,0	0/0:2,0:2:6:0,6,61	0/0:2,0:2:3:0,3,31	0/0:11,0:11:24:0,24,232	0/0:3,0:3:9:0,9,92	0/0:4,0:4:12:0,12,117	0/0:17,0:17:45:0,45,452	0/0:4,0:4:9:0,9,92	0/0:9,0:9:21:0,21,208	0/0:2,0:2:6:0,6,63	0/0:20,0:20:48:0,48,473	0/0:3,0:3:9:0,9,93	0/0:9,0:9:24:0,24,241	0/0:6,0:6:12:0,12,122	0/0:1,0:1:3:0,3,28	0/0:13,0:13:33:0,33,331	0/0:23,0:23:45:0,45,442	0/0:3,0:3:9:0,9,92	0/0:14,0:14:36:0,36,358	0/0:11,0:11:30:0,30,288	0/0:8,0:8:18:0,18,178	0/0:2,0:2:3:0,3,30	0/0:3,0:3:9:0,9,89	0/0:8,0:8:24:0,24,237	0/0:3,0:3:6:0,6,57	0/0:1,0:1:3:0,3,30	0/0:4,0:4:12:0,12,118	1/1:0,3:3:9:92,9,0	0/0:1,0:1:3:0,3,32	0/0:1,0:1:3:0,3,31	0/0:5,0:5:15:0,15,143	0/0:1,0:1:3:0,3,31	0/0:1,0:1:3:0,3,27	0/0:2,0:2:6:0,6,59	0/0:1,0:1:3:0,3,29	0/0:1,0:1:3:0,3,30	0/0:5,0:5:15:0,15,148	0/0:7,0:7:12:0,12,122	1/1:0,3:3:9:93,9,0	0/0:4,0:4:12:0,12,118	1/1:0,2:2:6:63,6,0	0/0:4,0:4:12:0,12,111	./.:.:.:.:.	./.:.:.:.:.	./.:.:.:.:.	0/0:1,0:1:3:0,3,30	0/0:1,0:1:3:0,3,30	0/0:4,0:4:12:0,12,122	0/0:4,0:4:6:0,6,59	0/0:3,0:3:3:0,3,29	0/0:2,1:3:6:0,6,65	0/0:4,0:4:9:0,9,89	0/0:1,0:1:3:0,3,29	0/0:6,0:6:12:0,12,118	0/0:1,0:1:3:0,3,30	./.:.:.:.:.	0/0:2,0:2:6:0,6,67	0/0:2,0:2:6:0,6,59	0/0:2,0:2:6:0,6,58	0/0:3,0:3:9:0,9,90	0/0:1,0:1:3:0,3,30	0/0:2,0:2:6:0,6,64	0/0:2,0:2:6:0,6,61	./.:.:.:.:.	0/0:5,0:5:15:0,15,147	0/0:3,0:3:9:0,9,86	1/1:0,1:1:3:32,3,0	./.:.:.:.:.	0/0:3,0:3:9:0,9,89	1/1:0,1:1:3:35,3,0	1/1:0,3:3:9:97,9,0	0/0:5,0:5:12:0,12,118	1/1:0,1:1:3:31,3,0	0/0:1,0:1:3:0,3,32	0/0:5,0:5:9:0,9,95	0/0:2,0:2:6:0,6,59	./.:.:.:.:.	0/0:2,0:2:6:0,6,61	0/0:1,0:1:3:0,3,30	0/0:4,0:4:12:0,12,123	0/0:2,0:2:3:0,3,30	0/0:6,0:6:18:0,18,178	0/0:2,0:2:6:0,6,61	0/0:4,0:4:12:0,12,124	0/0:7,0:7:21:0,21,201	0/0:2,0:2:6:0,6,63	1/1:0,3:3:9:95,9,0	0/0:5,0:5:15:0,15,143	0/0:5,0:5:15:0,15,148	0/0:3,0:3:9:0,9,89	0/0:4,0:4:12:0,12,118	0/0:7,0:7:15:0,15,140	0/0:3,0:3:9:0,9,88	0/0:5,0:5:15:0,15,147	0/0:4,0:4:12:0,12,118	0/0:6,0:6:18:0,18,175	0/0:6,0:6:18:0,18,180	0/0:5,1:6:15:0,15,148	0/0:3,0:3:9:0,9,86	0/0:4,0:4:12:0,12,116	0/0:3,0:3:9:0,9,92	0/0:5,0:5:15:0,15,153	0/0:4,0:4:12:0,12,118	./.:.:.:.:.	./.:.:.:.:.	0/0:3,0:3:3:0,3,45	0/0:2,0:3:3:0,3,45	0/0:6,0:6:12:0,12,149	0/0:4,0:4:3:0,3,45	./.:.:.:.:.	0/0:4,0:4:9:0,9,95
chr1	31759256	.	C	A	10017.8	.	AC=80;AF=0.313;AN=256;BaseQRankSum=-5.312;DP=1015;Dels=0.00;FS=19.875;HaplotypeScore=0.1226;InbreedingCoeff=0.6892;MLEAC=78;MLEAF=0.305;MQ=59.76;MQ0=0;MQRankSum=0.361;QD=26.36;ReadPosRankSum=1.875	GT:AD:DP:GQ:PL	1/1:0,58:58:99:1786,174,0	0/0:22,0:22:66:0,66,694	0/0:26,0:26:78:0,78,811	1/1:0,38:38:99:1111,111,0	1/1:0,11:11:33:336,33,0	0/0:7,0:7:21:0,21,220	0/0:13,0:13:39:0,39,405	0/0:2,0:2:6:0,6,63	0/0:3,0:3:9:0,9,101	1/1:0,14:14:39:404,39,0	1/1:0,1:1:3:32,3,0	0/0:8,0:8:21:0,21,233	1/1:0,9:9:27:279,27,0	0/1:3,1:4:22:22,0,81	1/1:0,17:17:48:505,48,0	0/0:23,0:23:63:0,63,682	1/1:0,26:26:75:761,75,0	1/1:0,2:2:6:61,6,0	0/0:12,0:12:36:0,36,364	0/0:13,0:13:39:0,39,389	0/0:3,0:3:9:0,9,95	0/0:29,0:29:84:0,84,881	0/0:12,0:12:36:0,36,383	0/0:16,0:16:48:0,48,490	0/0:4,0:4:12:0,12,123	1/1:0,18:18:54:529,54,0	0/0:13,0:13:39:0,39,403	1/1:0,5:5:15:153,15,0	1/1:0,4:4:12:126,12,0	1/1:0,22:22:63:662,63,0	0/0:4,0:4:12:0,12,130	0/1:1,3:4:20:85,0,20	0/0:24,0:24:72:0,72,746	0/1:1,3:4:22:81,0,22	0/0:15,0:15:45:0,45,484	0/1:1,6:7:12:161,0,12	0/0:11,0:11:33:0,33,342	0/0:15,0:15:42:0,42,455	0/0:26,0:26:66:0,66,744	0/1:2,1:3:23:23,0,60	0/1:2,5:7:47:135,0,47	1/1:0,13:13:36:371,36,0	0/0:22,0:22:66:0,66,684	0/0:17,0:17:51:0,51,544	0/0:13,0:13:33:0,33,359	0/0:23,0:23:69:0,69,722	0/0:12,0:12:36:0,36,381	0/0:5,0:5:15:0,15,172	0/0:2,0:2:6:0,6,63	1/1:0,3:3:9:92,9,0	./.:.:.:.:.	./.:.:.:.:.	1/1:0,7:7:21:214,21,0	0/0:2,0:2:6:0,6,60	0/0:3,0:3:9:0,9,96	1/1:0,5:5:15:156,15,0	0/0:2,0:2:6:0,6,65	0/0:7,0:7:21:0,21,227	1/1:0,3:3:9:88,9,0	0/0:7,0:7:18:0,18,201	1/1:0,2:2:6:64,6,0	./.:.:.:.:.	1/1:0,5:5:15:154,15,0	1/1:0,9:9:27:269,27,0	0/0:1,0:1:3:0,3,32	1/1:0,6:6:18:182,18,0	0/0:4,0:4:12:0,12,128	0/0:9,0:9:24:0,24,267	1/1:0,10:10:27:289,27,0	0/0:2,0:2:6:0,6,65	0/0:1,0:1:3:0,3,32	0/0:4,0:4:12:0,12,124	0/0:3,0:3:9:0,9,93	0/0:4,0:4:12:0,12,125	0/0:6,0:6:18:0,18,186	0/0:1,0:1:3:0,3,31	./.:.:.:.:.	0/0:4,0:4:12:0,12,126	0/0:1,0:1:3:0,3,30	0/0:2,0:2:6:0,6,67	0/0:3,0:3:9:0,9,90	0/0:3,0:3:9:0,9,97	0/0:3,0:3:9:0,9,83	0/0:6,0:6:15:0,15,171	0/0:2,0:2:6:0,6,64	0/0:6,0:6:18:0,18,180	0/0:2,0:2:6:0,6,66	0/1:8,1:9:4:4,0,223	1/1:0,5:5:12:135,12,0	1/1:0,7:7:21:221,21,0	1/1:0,4:4:12:121,12,0	./.:.:.:.:.	1/1:0,1:1:3:33,3,0	1/1:0,3:3:9:92,9,0	1/1:0,5:5:15:155,15,0	1/1:0,2:2:6:65,6,0	0/0:5,0:5:15:0,15,155	1/1:0,4:4:12:121,12,0	0/0:4,0:4:12:0,12,121	1/1:0,2:2:6:61,6,0	0/0:12,0:12:36:0,36,377	1/1:0,1:1:3:32,3,0	1/1:0,1:1:3:31,3,0	0/0:3,0:3:9:0,9,96	0/0:1,0:1:3:0,3,29	0/0:2,0:2:6:0,6,67	0/1:5,1:6:14:14,0,144	0/0:6,0:6:15:0,15,168	0/0:3,0:3:9:0,9,96	0/0:9,0:9:24:0,24,245	0/0:5,0:5:15:0,15,155	0/0:3,0:3:9:0,9,98	0/0:5,0:5:12:0,12,143	0/0:4,0:4:12:0,12,124	0/0:6,0:6:18:0,18,192	1/1:0,7:7:21:213,21,0	1/1:0,6:6:18:184,18,0	0/0:4,0:4:12:0,12,130	0/0:5,0:5:15:0,15,154	0/0:3,0:3:9:0,9,97	0/0:3,0:3:9:0,9,97	0/0:5,0:5:15:0,15,143	0/0:9,0:9:27:0,27,272	0/0:1,0:1:3:0,3,32	0/0:14,0:14:39:0,39,420	0/0:3,0:3:9:0,9,94	0/0:5,0:5:12:0,12,140	0/0:4,0:4:12:0,12,126	0/0:3,0:3:9:0,9,96	./.:.:.:.:.	./.:.:.:.:.	./.:.:.:.:.	0/0:2,0:2:3:0,3,45	./.:.:.:.:.	0/0:4,0:4:9:0,9,108	0/0:4,0:4:6:0,6,89	0/0:14,0:14:42:0,42,452
chr1	31759425	.	C	A	1430.43	.	AC=19;AF=0.073;AN=260;BaseQRankSum=-0.939;DP=914;Dels=0.00;FS=13.060;HaplotypeScore=0.1185;InbreedingCoeff=0.4701;MLEAC=16;MLEAF=0.062;MQ=59.63;MQ0=0;MQRankSum=0.039;QD=24.24;ReadPosRankSum=0.499	GT:AD:DP:GQ:PL	0/0:45,0:45:99:0,135,1462	0/0:23,0:23:63:0,63,683	0/0:12,0:12:36:0,36,382	0/0:30,0:30:90:0,90,937	0/0:13,0:13:33:0,33,367	0/0:8,0:8:21:0,21,232	1/1:0,15:15:42:448,42,0	0/0:3,0:3:9:0,9,92	0/0:2,0:2:6:0,6,65	0/0:21,0:21:60:0,60,630	0/0:6,0:6:18:0,18,189	0/0:15,0:15:45:0,45,473	0/0:13,0:13:39:0,39,413	0/1:1,4:5:15:107,0,15	0/0:13,0:13:39:0,39,394	0/0:20,0:20:60:0,60,621	0/0:16,0:16:48:0,48,497	./.:.:.:.:.	0/0:12,0:12:33:0,33,335	0/0:3,0:3:9:0,9,91	0/0:6,0:6:18:0,18,189	0/0:15,0:15:42:0,42,438	0/0:15,0:15:45:0,45,478	0/0:14,0:14:42:0,42,445	0/0:1,0:1:3:0,3,35	0/0:14,0:14:36:0,36,399	1/1:0,9:9:27:281,27,0	0/0:2,0:2:3:0,3,33	0/0:1,0:1:3:0,3,32	0/0:26,0:26:75:0,75,786	0/0:9,0:9:27:0,27,253	0/0:3,0:3:9:0,9,94	0/0:23,0:23:69:0,69,710	0/0:3,0:3:9:0,9,97	0/0:12,0:12:36:0,36,381	0/0:3,0:3:9:0,9,97	0/0:20,0:20:60:0,60,639	0/0:10,0:10:30:0,30,299	0/0:10,0:10:30:0,30,308	0/0:1,0:1:3:0,3,31	0/0:5,0:5:15:0,15,153	0/0:9,0:9:27:0,27,275	0/0:14,0:14:42:0,42,437	0/0:13,0:13:39:0,39,408	0/0:16,0:16:45:0,45,473	0/0:21,0:21:63:0,63,633	0/0:14,0:14:42:0,42,436	0/0:2,0:2:6:0,6,61	0/0:2,0:2:6:0,6,60	0/0:1,0:1:3:0,3,32	./.:.:.:.:.	./.:.:.:.:.	0/0:8,0:8:24:0,24,262	./.:.:.:.:.	0/0:8,0:8:24:0,24,250	0/0:1,0:1:3:0,3,31	0/0:6,0:6:18:0,18,186	0/0:7,0:7:21:0,21,218	0/0:4,0:4:12:0,12,125	0/0:8,0:8:24:0,24,242	0/0:4,0:4:12:0,12,124	0/0:3,0:3:9:0,9,98	0/0:11,0:11:30:0,30,322	0/0:2,0:2:6:0,6,62	1/1:0,5:5:15:156,15,0	0/0:4,0:4:12:0,12,126	1/1:0,5:5:15:153,15,0	0/0:6,0:6:18:0,18,187	0/0:3,0:3:9:0,9,94	0/0:1,0:1:3:0,3,32	0/0:1,0:1:3:0,3,30	0/0:3,0:3:9:0,9,95	0/0:6,0:6:18:0,18,188	0/0:1,0:1:3:0,3,30	0/0:2,0:2:6:0,6,61	0/0:4,0:4:12:0,12,127	0/0:3,0:3:9:0,9,93	0/0:5,0:5:15:0,15,157	0/0:2,0:2:6:0,6,62	0/0:2,0:2:6:0,6,62	0/0:1,0:1:3:0,3,30	0/0:1,0:1:3:0,3,30	0/0:2,0:2:6:0,6,65	0/0:4,0:4:12:0,12,130	0/0:5,0:5:15:0,15,160	0/0:2,0:2:6:0,6,54	0/0:5,0:5:15:0,15,151	0/0:7,0:7:21:0,21,217	0/0:3,0:3:9:0,9,90	0/0:4,0:4:12:0,12,128	0/0:1,0:1:3:0,3,31	0/0:3,0:3:9:0,9,95	1/1:0,3:3:9:92,9,0	0/0:2,0:2:6:0,6,67	./.:.:.:.:.	0/0:7,0:7:21:0,21,218	1/1:0,4:4:12:129,12,0	./.:.:.:.:.	1/1:0,5:5:12:122,12,0	0/0:1,0:1:3:0,3,31	0/0:13,0:13:39:0,39,404	0/0:2,0:2:6:0,6,65	0/0:3,0:3:9:0,9,96	0/0:1,0:1:3:0,3,31	./.:.:.:.:.	0/0:4,0:4:12:0,12,122	0/0:1,0:1:3:0,3,30	0/0:6,0:6:18:0,18,187	0/0:11,0:11:30:0,30,333	0/0:4,0:4:12:0,12,117	0/0:5,0:5:9:0,9,122	0/0:11,0:11:30:0,30,340	1/1:0,2:2:6:65,6,0	0/0:2,0:2:6:0,6,61	0/0:4,0:4:12:0,12,118	0/0:5,0:5:15:0,15,154	0/0:2,0:2:6:0,6,59	0/0:5,0:5:15:0,15,161	0/0:2,0:2:6:0,6,57	0/0:2,0:2:6:0,6,62	0/0:9,0:9:27:0,27,283	0/0:5,0:5:15:0,15,155	0/0:4,0:4:12:0,12,122	0/0:6,0:6:18:0,18,184	0/0:3,0:3:9:0,9,90	0/0:3,0:3:9:0,9,96	0/0:3,0:3:9:0,9,93	0/0:9,0:9:27:0,27,282	0/0:1,0:1:3:0,3,30	0/0:2,0:2:3:0,3,45	0/0:2,0:2:3:0,3,45	0/0:2,0:2:3:0,3,45	1/1:0,6:6:9:134,9,0	0/0:2,0:2:3:0,3,45	0/0:2,0:2:3:0,3,45	0/0:2,0:2:3:0,3,44	0/0:24,0:24:72:0,72,802
chr1	31759450	.	G	T	1321.71	.	AC=21;AF=0.081;AN=260;BaseQRankSum=-3.884;DP=787;Dels=0.00;FS=6.977;HaplotypeScore=0.0711;InbreedingCoeff=0.4441;MLEAC=18;MLEAF=0.069;MQ=59.60;MQ0=0;MQRankSum=-0.178;QD=24.03;ReadPosRankSum=0.608	GT:AD:DP:GQ:PL	0/0:36,0:36:99:0,108,1170	0/0:16,0:16:45:0,45,493	0/0:13,0:13:39:0,39,418	0/0:26,0:26:78:0,78,820	0/0:16,0:16:45:0,45,494	0/0:12,0:12:30:0,30,346	1/1:0,14:14:39:406,39,0	0/0:3,0:3:9:0,9,98	0/0:2,0:2:6:0,6,67	0/0:17,0:17:51:0,51,528	0/0:4,0:4:12:0,12,126	0/0:8,0:8:24:0,24,253	0/0:12,0:12:33:0,33,366	0/1:1,4:5:18:113,0,18	0/0:15,0:15:45:0,45,459	0/0:17,0:17:51:0,51,545	0/0:12,0:12:36:0,36,386	0/0:2,0:2:6:0,6,65	0/0:6,0:6:18:0,18,186	0/0:5,0:5:15:0,15,155	0/0:2,0:2:3:0,3,32	0/0:16,0:16:39:0,39,448	0/0:16,0:16:48:0,48,512	0/0:18,0:18:51:0,51,553	0/0:2,0:2:6:0,6,65	0/0:10,0:10:30:0,30,316	1/1:0,7:7:21:212,21,0	0/0:1,0:1:3:0,3,33	0/0:1,0:1:3:0,3,29	0/0:25,0:25:66:0,66,729	0/0:9,0:9:27:0,27,295	./.:.:.:.:.	0/0:14,0:14:42:0,42,440	0/0:1,0:1:3:0,3,34	0/0:8,0:8:24:0,24,252	0/0:3,0:3:9:0,9,102	0/0:14,0:14:42:0,42,437	0/0:8,0:8:24:0,24,249	0/0:8,0:8:24:0,24,250	0/0:1,0:1:3:0,3,30	0/0:3,0:3:9:0,9,99	0/0:10,0:10:30:0,30,322	0/0:15,0:15:45:0,45,480	0/0:10,0:10:30:0,30,318	0/0:11,0:11:33:0,33,354	0/0:20,0:20:60:0,60,637	0/0:12,0:12:36:0,36,382	0/0:2,0:2:6:0,6,61	0/0:2,0:2:6:0,6,65	0/0:1,0:1:3:0,3,32	./.:.:.:.:.	0/0:1,0:1:3:0,3,33	0/0:3,0:3:9:0,9,95	1/1:0,1:1:3:29,3,0	0/0:7,0:7:21:0,21,214	0/0:4,0:4:12:0,12,122	0/0:8,0:8:24:0,24,251	0/0:3,0:3:9:0,9,97	0/0:3,0:3:9:0,9,94	0/0:6,0:6:18:0,18,189	0/0:2,0:2:6:0,6,61	0/0:2,0:2:6:0,6,67	0/0:9,0:9:27:0,27,290	./.:.:.:.:.	1/1:0,5:5:15:158,15,0	0/0:5,0:5:15:0,15,161	1/1:0,5:5:15:150,15,0	0/0:5,0:5:15:0,15,160	0/0:4,0:4:12:0,12,125	0/0:1,0:1:3:0,3,33	./.:.:.:.:.	0/0:3,0:3:9:0,9,95	0/0:2,0:2:6:0,6,64	0/0:1,0:1:3:0,3,30	0/0:2,0:2:6:0,6,61	0/0:3,0:3:9:0,9,94	0/0:3,0:3:9:0,9,98	0/0:5,0:5:15:0,15,149	0/0:2,0:2:6:0,6,65	0/0:1,0:1:3:0,3,34	0/0:1,0:1:3:0,3,32	0/0:1,0:1:3:0,3,32	0/0:4,0:4:12:0,12,128	0/0:4,0:4:12:0,12,125	0/0:2,0:2:6:0,6,67	0/0:2,0:2:6:0,6,63	0/0:4,0:4:12:0,12,126	0/0:8,0:8:24:0,24,253	0/0:3,0:3:9:0,9,95	0/0:3,0:3:9:0,9,96	0/0:1,0:1:3:0,3,32	0/0:2,0:2:6:0,6,63	1/1:0,2:2:6:60,6,0	0/0:1,0:1:3:0,3,32	./.:.:.:.:.	0/0:5,0:5:15:0,15,160	1/1:0,4:4:12:124,12,0	./.:.:.:.:.	1/1:0,4:4:12:118,12,0	0/0:1,0:1:3:0,3,32	0/0:10,0:10:30:0,30,330	0/0:2,0:2:6:0,6,63	0/0:2,0:2:6:0,6,66	0/0:2,0:2:6:0,6,67	./.:.:.:.:.	0/0:2,0:2:6:0,6,65	0/0:1,0:1:3:0,3,32	0/0:5,0:5:15:0,15,163	0/0:5,0:5:15:0,15,157	0/0:2,0:2:6:0,6,69	0/0:3,0:3:9:0,9,86	0/0:5,0:5:15:0,15,162	1/1:0,3:3:9:96,9,0	0/0:2,0:2:6:0,6,69	0/0:4,0:4:12:0,12,129	0/0:2,0:2:6:0,6,63	0/0:3,0:3:9:0,9,95	0/0:3,0:3:9:0,9,97	0/0:1,0:1:3:0,3,31	0/0:5,0:5:15:0,15,158	0/0:9,0:9:27:0,27,289	0/0:6,0:6:18:0,18,195	0/0:4,0:4:12:0,12,126	0/0:3,0:3:9:0,9,94	0/0:6,0:6:18:0,18,185	0/0:1,0:1:3:0,3,32	0/0:1,0:1:3:0,3,32	0/0:5,0:5:15:0,15,156	0/0:3,0:3:9:0,9,94	0/0:2,0:2:3:0,3,45	0/0:2,0:2:3:0,3,45	0/0:4,0:4:6:0,6,89	1/1:0,5:5:9:121,9,0	0/0:2,0:2:3:0,3,45	0/0:2,0:2:3:0,3,45	0/0:2,0:2:3:0,3,45	0/0:29,0:29:87:0,87,984
chr1	31760805	.	C	T	2132.88	.	AC=17;AF=0.066;AN=258;BaseQRankSum=-1.435;DP=1023;Dels=0.00;FS=0.000;HaplotypeScore=0.1878;InbreedingCoeff=0.4717;MLEAC=15;MLEAF=0.058;MQ=59.34;MQ0=0;MQRankSum=-1.661;QD=26.01;ReadPosRankSum=-0.886	GT:AD:DP:GQ:PL	0/0:68,0:68:99:0,204,2108	0/0:22,0:22:57:0,57,634	0/0:17,0:17:48:0,48,488	0/0:41,0:41:99:0,123,1271	0/0:19,0:19:54:0,54,575	0/0:8,0:8:24:0,24,235	1/1:0,36:36:99:1093,108,0	0/0:5,0:5:15:0,15,160	0/0:3,0:3:9:0,9,96	0/0:18,0:18:54:0,54,544	0/0:2,0:2:6:0,6,66	0/0:19,0:19:57:0,57,597	0/0:18,0:18:51:0,51,551	1/1:0,4:4:12:128,12,0	0/0:21,0:21:60:0,60,630	0/0:25,0:25:72:0,72,754	0/0:15,0:15:45:0,45,443	0/0:6,0:6:18:0,18,194	0/0:10,0:10:30:0,30,308	0/0:14,0:14:39:0,39,416	0/0:3,0:3:9:0,9,97	0/0:23,0:23:66:0,66,678	0/0:11,0:11:30:0,30,327	0/0:16,0:16:48:0,48,499	0/0:2,0:2:6:0,6,59	0/0:20,0:20:57:0,57,605	1/1:0,11:11:30:312,30,0	0/0:8,0:8:24:0,24,249	0/0:3,0:3:9:0,9,94	0/0:25,0:25:75:0,75,769	0/0:4,0:4:12:0,12,115	0/0:4,0:4:12:0,12,130	0/0:30,0:30:81:0,81,845	0/0:5,0:5:15:0,15,163	0/0:22,0:22:63:0,63,642	0/0:2,0:2:6:0,6,65	0/0:21,0:21:57:0,57,622	0/0:13,0:13:39:0,39,393	0/0:20,0:20:60:0,60,602	0/0:3,0:3:9:0,9,91	0/0:4,0:4:12:0,12,125	0/0:14,0:14:42:0,42,440	0/0:11,0:11:30:0,30,326	0/0:29,0:29:87:0,87,895	0/0:2,0:2:6:0,6,61	0/0:24,0:24:72:0,72,724	0/0:6,0:6:18:0,18,195	0/0:6,0:6:18:0,18,183	0/0:3,0:3:9:0,9,91	0/0:4,0:4:9:0,9,104	0/0:2,0:2:6:0,6,61	0/0:3,0:3:9:0,9,91	0/0:3,0:3:9:0,9,94	1/1:0,4:4:9:98,9,0	0/0:2,0:2:6:0,6,57	0/0:2,0:2:6:0,6,63	0/0:1,0:1:3:0,3,31	0/0:2,0:2:6:0,6,63	0/0:2,0:2:3:0,3,45	0/0:5,0:5:15:0,15,159	0/0:7,0:7:18:0,18,187	0/0:1,0:1:3:0,3,30	0/0:7,0:7:21:0,21,213	0/0:7,0:7:21:0,21,219	1/1:0,4:4:12:118,12,0	0/0:4,0:4:12:0,12,119	1/1:0,2:2:6:61,6,0	0/0:3,0:3:9:0,9,92	0/0:4,0:4:12:0,12,126	0/0:1,0:1:3:0,3,29	0/0:3,0:3:9:0,9,91	0/0:1,0:1:3:0,3,31	0/0:1,0:1:3:0,3,30	0/0:3,0:3:6:0,6,63	0/0:6,0:6:18:0,18,191	0/0:3,0:3:9:0,9,96	0/0:2,0:2:6:0,6,65	0/0:2,0:2:6:0,6,61	0/0:3,0:3:9:0,9,96	0/0:3,0:3:9:0,9,95	0/0:3,0:3:9:0,9,95	0/0:2,0:2:6:0,6,66	0/0:3,0:3:9:0,9,96	0/0:3,0:3:6:0,6,76	0/0:3,0:3:9:0,9,91	0/0:2,0:2:6:0,6,53	0/0:5,0:5:15:0,15,148	0/0:5,0:5:15:0,15,143	0/0:2,0:2:6:0,6,62	0/0:3,0:3:9:0,9,101	./.:.:.:.:.	0/0:2,0:2:6:0,6,61	0/1:2,2:4:51:54,0,51	0/0:5,0:5:15:0,15,147	./.:.:.:.:.	0/0:5,0:5:15:0,15,155	1/1:0,4:4:12:124,12,0	0/0:1,0:1:3:0,3,31	./.:.:.:.:.	0/0:3,0:3:9:0,9,93	0/0:4,0:4:12:0,12,124	0/0:2,0:2:6:0,6,60	0/0:7,0:7:21:0,21,215	0/0:1,0:1:3:0,3,31	./.:.:.:.:.	0/0:5,0:5:15:0,15,148	0/0:7,0:7:21:0,21,221	0/0:6,0:6:18:0,18,189	0/0:5,0:5:15:0,15,133	0/0:6,0:6:18:0,18,185	0/0:6,0:6:18:0,18,178	0/0:5,0:5:15:0,15,138	1/1:0,13:13:39:387,39,0	0/0:5,0:5:15:0,15,151	0/0:2,0:2:6:0,6,59	0/0:4,0:4:12:0,12,124	0/0:2,0:2:6:0,6,63	0/0:5,0:5:15:0,15,161	./.:.:.:.:.	./.:.:.:.:.	0/0:6,0:6:18:0,18,184	./.:.:.:.:.	0/0:9,0:9:27:0,27,278	0/0:3,0:3:9:0,9,96	0/0:3,0:3:9:0,9,92	0/0:3,0:3:9:0,9,96	0/0:1,0:1:3:0,3,31	0/0:5,0:5:15:0,15,152	0/0:5,0:5:15:0,15,136	0/0:2,0:2:3:0,3,45	./.:.:.:.:.	0/0:2,0:2:3:0,3,45	0/0:2,0:2:3:0,3,45	0/0:6,0:6:9:0,9,134	0/0:2,0:2:6:0,6,59	0/0:2,0:2:3:0,3,45	0/0:19,0:19:57:0,57,615
chr1	31760866	.	T	A	1754.78	.	AC=21;AF=0.080;AN=262;BaseQRankSum=-2.059;DP=1127;Dels=0.00;FS=1.501;HaplotypeScore=0.1063;InbreedingCoeff=0.4569;MLEAC=17;MLEAF=0.065;MQ=59.60;MQ0=0;MQRankSum=1.173;QD=21.40;ReadPosRankSum=-2.903	GT:AD:DP:GQ:PL	0/0:65,0:65:99:0,183,2014	0/0:11,0:11:33:0,33,343	0/0:22,0:22:63:0,63,649	0/0:55,0:55:99:0,165,1661	0/0:14,0:14:42:0,42,431	0/0:20,0:20:57:0,57,603	1/1:0,28:28:84:853,84,0	./.:.:.:.:.	0/0:3,0:3:6:0,6,62	0/0:20,0:20:54:0,54,582	0/0:6,0:6:18:0,18,193	0/0:13,0:13:39:0,39,409	0/0:24,0:24:69:0,69,736	1/1:0,2:2:6:61,6,0	0/0:15,0:15:45:0,45,477	0/0:26,0:26:72:0,72,763	0/0:23,0:23:63:0,63,689	0/1:8,1:9:4:4,0,221	0/0:16,0:16:39:0,39,443	0/0:16,0:16:39:0,39,444	0/0:4,0:4:12:0,12,125	0/0:28,0:28:84:0,84,879	0/0:19,0:19:51:0,51,553	0/0:16,0:16:48:0,48,506	0/0:6,0:6:18:0,18,192	0/0:29,0:29:84:0,84,884	1/1:0,12:12:36:372,36,0	0/0:7,0:7:21:0,21,228	0/0:2,0:2:6:0,6,64	0/0:41,0:41:99:0,108,1133	0/0:6,0:6:18:0,18,187	0/1:4,2:6:45:45,0,119	0/0:30,0:30:84:0,84,878	0/0:2,0:2:6:0,6,63	0/0:21,0:21:63:0,63,657	0/0:6,0:6:18:0,18,187	0/0:25,0:25:66:0,66,730	0/0:18,0:18:54:0,54,562	0/0:19,0:19:57:0,57,575	0/0:3,0:3:6:0,6,63	0/0:7,0:7:21:0,21,226	0/0:15,0:15:45:0,45,469	0/0:12,0:12:30:0,30,333	0/0:24,0:24:72:0,72,750	0/0:12,0:12:33:0,33,359	0/0:21,0:21:63:0,63,667	0/0:7,0:7:21:0,21,214	0/0:7,0:7:21:0,21,215	0/0:2,0:2:6:0,6,62	0/0:1,0:1:3:0,3,31	0/0:1,0:1:3:0,3,32	0/0:4,0:4:12:0,12,126	0/0:5,0:5:15:0,15,160	1/1:0,7:7:18:186,18,0	0/0:2,0:2:6:0,6,67	0/0:5,0:5:15:0,15,160	0/0:3,0:3:9:0,9,96	0/0:4,0:4:12:0,12,122	./.:.:.:.:.	0/0:7,0:7:21:0,21,217	0/0:5,0:5:15:0,15,164	0/0:5,0:5:15:0,15,160	0/0:6,0:6:18:0,18,178	0/0:7,0:7:21:0,21,217	1/1:0,2:2:6:61,6,0	0/0:2,0:2:6:0,6,62	1/1:0,2:2:6:67,6,0	0/0:4,0:4:12:0,12,128	0/0:5,0:5:15:0,15,153	0/0:1,0:1:3:0,3,29	0/0:1,0:1:3:0,3,32	0/0:2,0:2:6:0,6,63	0/0:4,0:4:12:0,12,124	0/0:7,0:7:21:0,21,212	0/0:5,0:5:15:0,15,156	0/0:2,0:2:6:0,6,61	0/0:3,0:3:9:0,9,93	0/0:1,0:1:3:0,3,28	0/0:2,0:2:6:0,6,62	0/0:6,0:6:18:0,18,192	0/0:2,0:2:6:0,6,64	0/0:1,0:1:3:0,3,30	0/0:4,0:4:12:0,12,129	./.:.:.:.:.	0/0:3,0:3:9:0,9,93	0/0:4,0:4:12:0,12,130	0/0:6,0:6:18:0,18,191	0/0:8,0:8:24:0,24,249	0/0:1,0:1:3:0,3,34	0/0:8,0:8:24:0,24,251	0/0:1,0:1:3:0,3,32	0/0:2,0:2:6:0,6,61	0/1:2,1:3:23:23,0,54	0/0:5,0:5:15:0,15,160	0/0:1,0:1:3:0,3,32	0/0:2,0:2:6:0,6,61	1/1:0,2:2:6:66,6,0	0/0:2,0:2:6:0,6,65	1/1:0,2:2:6:62,6,0	0/0:2,0:2:6:0,6,55	0/0:5,0:5:15:0,15,162	0/0:3,0:3:9:0,9,92	0/0:6,0:6:18:0,18,186	0/0:2,0:2:6:0,6,64	0/0:1,0:1:3:0,3,32	0/0:8,0:8:24:0,24,240	0/0:2,0:2:6:0,6,66	0/0:12,0:12:36:0,36,373	0/0:6,0:6:18:0,18,187	0/0:9,0:9:27:0,27,269	0/0:12,0:12:36:0,36,361	0/0:6,0:6:18:0,18,189	1/1:0,7:7:21:214,21,0	0/0:6,0:6:18:0,18,184	./.:.:.:.:.	0/0:5,0:5:15:0,15,156	0/0:5,0:5:15:0,15,153	0/0:3,0:3:9:0,9,94	0/0:2,0:2:6:0,6,65	0/0:4,0:4:12:0,12,123	0/0:2,0:2:6:0,6,65	0/0:3,0:3:9:0,9,83	0/0:6,0:6:18:0,18,185	0/0:2,0:2:6:0,6,69	0/0:4,0:4:12:0,12,122	0/0:4,0:4:12:0,12,123	0/0:1,0:1:3:0,3,31	0/0:5,0:5:15:0,15,150	0/0:6,0:6:18:0,18,192	0/0:2,0:2:3:0,3,45	./.:.:.:.:.	0/0:1,0:1:3:0,3,31	0/0:2,0:2:3:0,3,45	0/0:4,0:4:6:0,6,89	./.:.:.:.:.	0/0:4,0:4:6:0,6,89	0/0:11,0:11:33:0,33,388
chr1	31761117	.	T	C	2856.73	.	AC=30;AF=0.113;AN=266;BaseQRankSum=1.925;DP=1030;Dels=0.00;FS=2.190;HaplotypeScore=0.0593;InbreedingCoeff=0.6368;MLEAC=26;MLEAF=0.098;MQ=59.51;MQ0=2;MQRankSum=0.528;QD=27.47;ReadPosRankSum=1.039	GT:AD:DP:GQ:PL	0/0:55,0:55:99:0,165,1735	0/0:12,0:12:36:0,36,366	0/0:19,0:19:57:0,57,582	0/0:40,0:40:99:0,120,1201	0/0:18,0:18:54:0,54,551	1/1:0,24:24:72:726,72,0	0/0:14,0:14:42:0,42,418	1/1:0,3:3:9:97,9,0	0/0:5,0:5:15:0,15,158	0/0:8,0:8:24:0,24,237	0/0:2,0:2:6:0,6,65	0/0:18,0:18:51:0,51,515	0/0:24,0:24:72:0,72,741	0/0:2,0:2:6:0,6,62	0/0:19,0:19:54:0,54,562	0/0:21,0:21:63:0,63,633	0/0:15,0:15:45:0,45,454	0/0:4,0:4:9:0,9,95	0/0:11,0:11:30:0,30,327	0/0:10,0:10:30:0,30,294	0/0:1,0:1:3:0,3,32	0/0:26,0:26:78:0,78,780	0/0:20,0:20:60:0,60,615	0/0:26,0:26:78:0,78,782	0/0:5,0:5:15:0,15,162	0/0:19,0:19:57:0,57,571	0/0:20,0:20:51:0,51,538	0/0:5,0:5:15:0,15,160	0/0:4,0:4:12:0,12,130	0/0:18,0:18:54:0,54,544	0/0:10,0:10:30:0,30,324	0/0:2,0:2:6:0,6,63	0/0:32,0:32:96:0,96,983	0/0:1,0:1:3:0,3,32	0/0:12,0:12:36:0,36,365	0/0:11,0:11:33:0,33,352	1/1:0,12:12:36:384,36,0	0/0:15,0:15:45:0,45,454	0/0:12,0:12:36:0,36,366	0/0:6,0:6:18:0,18,193	0/0:4,0:4:12:0,12,134	0/0:12,0:12:36:0,36,366	1/1:0,14:14:42:441,42,0	0/0:18,0:18:54:0,54,557	1/1:0,13:13:39:399,39,0	0/0:26,0:26:75:0,75,780	0/0:11,0:11:33:0,33,348	0/0:9,0:9:27:0,27,287	0/0:2,0:2:6:0,6,62	0/0:1,0:1:3:0,3,32	0/0:4,0:4:12:0,12,128	0/0:1,0:1:3:0,3,31	0/0:7,0:7:21:0,21,210	0/0:1,0:1:3:0,3,32	0/0:3,0:3:9:0,9,87	0/0:3,0:3:9:0,9,92	0/0:4,0:4:12:0,12,121	0/0:5,0:5:15:0,15,150	0/0:3,0:3:9:0,9,89	0/0:2,0:2:6:0,6,64	0/0:3,0:3:9:0,9,93	0/0:3,0:3:9:0,9,96	0/0:9,0:9:27:0,27,276	0/0:5,0:5:15:0,15,151	0/0:5,0:5:15:0,15,155	0/0:4,0:4:12:0,12,122	0/0:9,0:9:24:0,24,257	0/0:6,0:6:15:0,15,171	0/0:4,0:4:12:0,12,118	0/0:1,0:1:3:0,3,30	0/0:4,0:4:12:0,12,122	0/0:3,0:3:9:0,9,92	0/0:3,0:3:9:0,9,91	0/0:2,0:2:6:0,6,58	0/0:3,0:3:9:0,9,90	0/0:2,0:2:6:0,6,57	0/0:2,0:2:6:0,6,64	1/1:0,5:5:15:157,15,0	0/0:1,0:1:3:0,3,31	0/0:8,0:8:21:0,21,235	0/0:1,0:1:3:0,3,32	0/0:2,0:2:6:0,6,63	0/0:3,0:3:9:0,9,97	0/0:2,0:2:6:0,6,58	0/0:4,0:4:12:0,12,124	0/0:3,0:3:9:0,9,95	0/0:4,0:4:12:0,12,128	0/0:4,0:4:12:0,12,123	0/0:3,0:3:9:0,9,93	0/0:6,0:6:18:0,18,188	0/0:3,0:3:6:0,6,76	0/0:3,0:3:9:0,9,92	0/0:1,0:1:3:0,3,32	./.:.:.:.:.	0/0:1,0:1:3:0,3,32	0/0:3,0:3:9:0,9,98	0/0:3,0:3:9:0,9,100	0/0:2,0:2:6:0,6,57	./.:.:.:.:.	0/0:3,0:3:9:0,9,96	0/0:10,0:10:30:0,30,317	0/0:4,0:4:12:0,12,120	./.:.:.:.:.	0/0:2,0:2:6:0,6,65	1/1:0,1:1:3:33,3,0	0/0:4,0:4:12:0,12,117	1/1:0,8:8:24:256,24,0	0/0:2,0:2:6:0,6,57	0/0:3,0:3:9:0,9,95	0/0:6,0:6:18:0,18,180	0/0:14,0:14:33:0,33,372	0/0:3,0:3:9:0,9,99	0/0:7,0:7:21:0,21,201	0/0:4,0:4:12:0,12,121	0/0:4,0:4:12:0,12,122	0/0:4,0:4:12:0,12,115	0/0:2,0:2:6:0,6,61	0/0:7,0:7:21:0,21,208	0/0:3,0:3:9:0,9,97	1/1:0,2:2:6:63,6,0	0/0:5,0:5:15:0,15,154	0/0:4,0:4:12:0,12,124	1/1:0,5:5:15:156,15,0	1/1:0,1:1:3:31,3,0	1/1:0,5:5:15:151,15,0	1/1:0,3:3:9:95,9,0	1/1:0,3:3:9:92,9,0	./.:.:.:.:.	1/1:0,5:5:12:129,12,0	0/0:6,0:6:9:0,9,134	0/0:5,0:5:9:0,9,120	0/0:3,0:3:9:0,9,85	0/0:5,0:5:6:0,6,89	0/0:5,0:5:9:0,9,120	0/0:4,0:4:9:0,9,108	0/0:1,0:1:3:0,3,32	0/0:23,0:23:69:0,69,747
chr1	31761409	.	G	A	1508.19	.	AC=18;AF=0.068;AN=266;BaseQRankSum=1.214;DP=944;Dels=0.00;FS=2.306;HaplotypeScore=0.0781;InbreedingCoeff=0.3279;MLEAC=17;MLEAF=0.064;MQ=59.75;MQ0=0;MQRankSum=-0.086;QD=21.24;ReadPosRankSum=0.776	GT:AD:DP:GQ:PL	0/0:58,0:58:99:0,174,1770	0/0:16,0:16:45:0,45,472	0/0:12,0:12:36:0,36,356	0/0:35,0:35:99:0,105,1003	0/0:15,0:15:45:0,45,447	0/0:21,0:21:60:0,60,616	0/0:14,0:14:42:0,42,425	0/0:2,0:2:6:0,6,63	0/0:5,0:5:15:0,15,150	0/0:17,0:17:51:0,51,510	0/0:1,0:1:3:0,3,32	0/0:15,0:15:42:0,42,444	0/0:16,0:16:48:0,48,479	0/0:2,0:2:6:0,6,61	0/0:19,0:19:57:0,57,572	0/0:24,0:24:66:0,66,690	0/0:17,0:17:51:0,51,506	0/0:3,0:3:9:0,9,90	0/0:14,0:14:36:0,36,392	0/0:10,0:10:30:0,30,292	0/0:2,0:2:6:0,6,57	0/0:17,0:17:51:0,51,510	0/0:13,0:13:36:0,36,369	0/0:29,0:29:87:0,87,846	0/0:2,0:2:6:0,6,59	0/0:14,0:14:39:0,39,404	0/0:11,0:11:33:0,33,339	0/1:3,1:4:23:23,0,52	0/1:2,1:3:22:22,0,58	0/0:18,0:18:54:0,54,531	1/1:0,5:5:12:130,12,0	0/1:2,2:4:49:51,0,49	1/1:0,22:22:66:673,66,0	0/0:5,0:5:15:0,15,144	0/0:19,0:19:51:0,51,553	0/0:2,0:2:6:0,6,61	0/0:13,0:13:33:0,33,354	0/1:5,7:12:99:172,0,124	0/0:11,0:11:30:0,30,320	1/1:0,1:1:3:31,3,0	0/0:4,0:4:12:0,12,120	0/0:12,0:12:36:0,36,361	0/0:18,0:18:54:0,54,538	0/0:14,0:14:42:0,42,428	0/0:18,0:18:48:0,48,503	0/0:22,0:22:63:0,63,652	0/0:10,0:10:27:0,27,285	0/0:2,0:2:6:0,6,65	1/1:0,3:3:9:96,9,0	0/0:3,0:3:9:0,9,90	./.:.:.:.:.	0/0:4,0:4:12:0,12,116	0/0:3,0:3:9:0,9,92	0/0:2,0:2:6:0,6,57	0/0:1,0:1:3:0,3,31	0/0:2,0:2:6:0,6,61	0/0:1,0:1:3:0,3,32	./.:.:.:.:.	0/0:1,0:1:3:0,3,32	0/0:6,0:6:18:0,18,184	0/0:1,0:1:3:0,3,33	0/0:4,0:4:12:0,12,120	0/0:5,0:5:12:0,12,141	0/0:1,0:1:3:0,3,31	0/0:3,0:3:9:0,9,91	0/0:2,0:2:6:0,6,61	0/0:8,0:8:24:0,24,237	0/0:4,0:4:9:0,9,107	0/0:4,0:4:9:0,9,105	0/0:1,0:1:3:0,3,30	0/0:3,0:3:6:0,6,74	0/0:3,0:3:9:0,9,83	0/0:1,0:1:3:0,3,27	0/0:3,0:3:9:0,9,90	0/0:5,0:5:15:0,15,148	0/0:2,0:2:6:0,6,61	0/0:1,0:1:3:0,3,30	0/0:3,0:3:9:0,9,86	./.:.:.:.:.	0/0:1,0:1:3:0,3,29	0/0:3,0:3:9:0,9,92	0/0:3,0:3:9:0,9,86	0/0:6,0:6:18:0,18,191	0/0:4,0:4:12:0,12,115	0/0:4,0:4:12:0,12,124	0/0:6,0:6:18:0,18,189	0/0:7,0:7:18:0,18,196	1/1:0,5:5:15:162,15,0	0/0:5,0:5:15:0,15,151	0/0:2,0:2:6:0,6,57	0/0:2,0:2:6:0,6,60	0/0:5,0:5:15:0,15,140	0/0:5,0:5:15:0,15,151	0/0:4,0:4:12:0,12,120	0/0:6,0:6:18:0,18,175	0/0:1,1:2:3:0,3,32	0/0:6,0:6:18:0,18,178	./.:.:.:.:.	0/0:2,0:2:6:0,6,61	0/0:1,0:1:3:0,3,30	0/0:4,0:4:9:0,9,95	0/0:4,0:4:12:0,12,117	0/0:3,0:3:9:0,9,91	0/0:2,0:2:6:0,6,60	0/0:2,0:2:6:0,6,62	0/0:3,0:3:9:0,9,92	0/0:7,0:7:21:0,21,220	0/0:7,0:7:21:0,21,205	1/1:0,6:6:18:192,18,0	0/0:9,0:9:27:0,27,261	0/0:4,0:4:12:0,12,111	1/1:0,6:6:18:201,18,0	0/0:2,0:2:6:0,6,58	0/0:4,0:4:12:0,12,122	0/0:6,0:6:18:0,18,184	0/0:1,0:1:3:0,3,32	0/0:1,0:1:3:0,3,33	0/0:3,0:3:9:0,9,90	0/0:2,0:2:6:0,6,57	0/0:1,0:1:3:0,3,32	0/0:1,0:1:3:0,3,30	0/0:4,0:4:12:0,12,115	0/0:3,0:3:9:0,9,88	0/0:1,0:1:3:0,3,27	0/0:3,0:3:9:0,9,91	0/0:5,0:5:15:0,15,146	0/0:4,0:4:12:0,12,116	0/0:4,0:4:12:0,12,122	0/0:3,0:3:9:0,9,94	0/0:4,0:4:6:0,6,89	0/0:2,0:2:3:0,3,45	0/0:1,0:1:3:0,3,31	0/0:10,0:10:21:0,21,256	0/0:1,0:1:3:0,3,31	0/0:4,0:4:6:0,6,89	0/0:1,0:1:3:0,3,31	0/0:34,0:34:99:0,102,1126
chr1	31762544	.	T	G	1808.51	.	AC=18;AF=0.068;AN=266;BaseQRankSum=1.038;DP=1107;Dels=0.00;FS=2.721;HaplotypeScore=0.1407;InbreedingCoeff=0.5033;MLEAC=17;MLEAF=0.064;MQ=59.73;MQ0=0;MQRankSum=-0.149;QD=23.49;ReadPosRankSum=1.124	GT:AD:DP:GQ:PL	0/0:60,0:60:99:0,180,1865	0/0:13,0:13:39:0,39,405	0/0:10,0:10:30:0,30,300	0/0:57,0:57:99:0,171,1713	0/0:14,0:14:42:0,42,426	0/0:22,0:22:60:0,60,635	1/1:0,18:18:54:552,54,0	0/0:5,0:5:15:0,15,162	0/0:4,0:4:12:0,12,128	0/0:32,0:32:96:0,96,961	0/0:3,0:3:9:0,9,91	0/0:12,0:12:36:0,36,363	0/0:8,0:8:24:0,24,245	0/1:4,1:5:20:20,0,109	0/0:19,0:19:54:0,54,567	0/0:25,0:25:72:0,72,738	0/0:19,0:19:54:0,54,571	0/0:8,0:8:24:0,24,251	0/0:15,0:15:39:0,39,425	0/0:12,0:12:36:0,36,353	0/0:10,0:10:30:0,30,331	0/0:25,0:25:66:0,66,712	0/0:24,0:24:72:0,72,726	0/0:27,0:27:78:0,78,805	0/0:4,0:4:12:0,12,121	0/0:11,0:11:33:0,33,332	1/1:0,15:15:45:464,45,0	0/0:4,0:4:12:0,12,128	0/0:8,0:8:24:0,24,259	0/0:19,0:19:54:0,54,558	0/0:6,0:6:18:0,18,189	0/0:3,0:3:9:0,9,100	0/0:25,0:25:69:0,69,707	0/0:5,0:5:15:0,15,160	0/0:11,0:11:33:0,33,326	0/0:8,0:9:24:0,24,245	0/0:15,0:15:45:0,45,465	0/0:8,0:8:24:0,24,237	0/0:13,0:13:36:0,36,384	0/0:3,0:3:9:0,9,98	0/0:5,0:6:12:0,12,128	0/0:11,0:11:33:0,33,328	0/0:12,0:12:33:0,33,351	0/0:30,0:30:78:0,78,855	0/0:17,0:17:48:0,48,493	0/0:20,0:20:60:0,60,622	0/0:14,0:14:36:0,36,392	0/0:8,0:8:24:0,24,260	./.:.:.:.:.	0/0:6,0:6:18:0,18,182	0/0:3,0:3:9:0,9,91	0/0:2,0:2:6:0,6,61	0/0:7,0:7:21:0,21,214	1/1:0,9:9:27:274,27,0	0/0:4,0:4:12:0,12,118	0/0:6,0:6:18:0,18,187	0/0:4,0:4:12:0,12,122	0/0:6,0:6:18:0,18,188	0/0:2,0:2:6:0,6,62	0/0:4,0:4:12:0,12,120	0/0:3,0:3:9:0,9,88	0/0:2,0:2:6:0,6,59	0/0:8,0:8:24:0,24,242	0/0:3,0:3:9:0,9,89	1/1:0,5:5:15:151,15,0	0/0:5,0:5:15:0,15,150	1/1:0,3:3:9:94,9,0	0/0:3,0:3:9:0,9,89	0/0:7,0:7:18:0,18,194	0/0:3,0:3:9:0,9,92	0/0:2,0:2:6:0,6,57	0/0:2,0:2:6:0,6,59	0/0:2,0:2:6:0,6,62	0/0:8,0:8:24:0,24,248	0/0:3,0:3:9:0,9,89	0/0:2,0:2:6:0,6,59	0/0:3,0:3:9:0,9,96	0/0:3,0:3:9:0,9,96	0/0:1,0:1:3:0,3,30	0/0:4,0:4:9:0,9,103	0/0:2,0:2:6:0,6,61	0/0:1,0:1:3:0,3,33	0/0:6,0:6:18:0,18,194	0/0:7,0:7:21:0,21,208	0/0:2,0:2:6:0,6,63	0/0:5,0:5:15:0,15,162	0/0:1,0:1:3:0,3,30	0/0:6,0:6:18:0,18,188	0/0:2,0:2:6:0,6,63	0/0:4,0:4:12:0,12,123	0/0:1,0:1:3:0,3,31	0/0:6,0:6:18:0,18,179	0/1:2,2:4:47:47,0,51	0/0:1,0:1:3:0,3,30	0/0:3,0:3:9:0,9,95	0/0:3,0:3:9:0,9,90	1/1:2,7:9:21:205,21,0	0/0:4,0:4:12:0,12,124	1/1:0,2:2:6:63,6,0	0/0:2,0:2:6:0,6,62	0/0:12,0:12:36:0,36,387	0/0:1,0:1:3:0,3,31	0/0:3,0:3:9:0,9,93	./.:.:.:.:.	0/0:3,0:3:9:0,9,97	0/0:2,0:2:6:0,6,61	0/0:5,0:5:15:0,15,160	0/0:11,0:11:33:0,33,336	0/0:1,0:1:3:0,3,32	0/0:4,0:4:12:0,12,118	0/0:10,0:10:27:0,27,284	0/0:1,0:1:3:0,3,34	1/1:0,7:7:18:201,18,0	0/0:8,0:8:24:0,24,245	0/0:4,0:4:12:0,12,120	0/0:4,0:4:12:0,12,120	0/0:4,0:4:12:0,12,120	0/0:3,0:3:9:0,9,90	0/0:4,0:4:12:0,12,118	0/0:2,0:2:6:0,6,60	0/0:9,0:9:21:0,21,247	0/0:5,0:5:12:0,12,137	0/0:4,0:4:12:0,12,120	0/0:5,0:5:15:0,15,153	0/0:6,0:6:18:0,18,186	0/0:8,0:8:24:0,24,246	0/0:6,0:6:18:0,18,183	0/0:5,0:5:15:0,15,152	0/0:2,0:2:6:0,6,60	0/0:3,0:3:6:0,6,77	./.:.:.:.:.	0/0:3,0:3:6:0,6,76	0/0:8,0:8:12:0,12,179	0/0:2,0:2:3:0,3,45	./.:.:.:.:.	0/0:2,0:2:3:0,3,45	0/0:30,0:30:84:0,84,937
chr1	31763093	.	T	G	8312.02	.	AC=93;AF=0.352;AN=264;BaseQRankSum=-5.766;DP=835;Dels=0.00;FS=0.847;HaplotypeScore=0.0522;InbreedingCoeff=0.7167;MLEAC=87;MLEAF=0.330;MQ=59.77;MQ0=0;MQRankSum=0.466;QD=25.98;ReadPosRankSum=0.151	GT:AD:DP:GQ:PL	1/1:0,56:56:99:1713,168,0	0/0:16,0:16:48:0,48,498	0/0:13,0:13:39:0,39,408	1/1:0,32:32:96:958,96,0	1/1:0,17:17:51:507,51,0	0/0:7,0:7:21:0,21,207	0/0:14,0:14:39:0,39,410	0/0:4,0:4:12:0,12,132	0/0:2,0:2:6:0,6,67	1/1:0,9:9:27:267,27,0	1/1:0,1:1:3:31,3,0	0/0:17,0:17:48:0,48,504	1/1:0,14:14:42:418,42,0	0/0:1,0:1:3:0,3,32	1/1:0,14:14:42:422,42,0	0/0:17,0:17:51:0,51,525	1/1:0,13:13:39:385,39,0	1/1:0,1:1:3:31,3,0	0/0:4,0:4:12:0,12,124	./.:.:.:.:.	0/0:1,0:1:3:0,3,30	0/0:4,0:4:12:0,12,120	0/0:13,0:13:39:0,39,400	0/0:18,0:18:48:0,48,521	0/0:3,0:3:9:0,9,89	1/1:0,9:9:27:271,27,0	0/0:7,0:7:21:0,21,219	1/1:0,2:2:6:66,6,0	./.:.:.:.:.	1/1:0,12:12:36:360,36,0	0/0:4,0:4:12:0,12,131	0/0:1,0:1:3:0,3,32	0/0:12,0:12:36:0,36,371	1/1:0,1:1:3:31,3,0	0/0:17,0:17:45:0,45,493	0/1:1,4:5:15:108,0,15	0/0:19,0:20:48:0,48,546	0/0:6,0:6:18:0,18,188	0/0:7,0:7:21:0,21,213	0/0:3,0:3:9:0,9,89	1/1:0,4:4:12:128,12,0	1/1:0,11:11:33:329,33,0	0/0:11,0:11:33:0,33,339	0/0:19,0:19:54:0,54,575	0/0:15,0:15:42:0,42,451	0/0:6,0:6:18:0,18,185	0/0:12,0:12:33:0,33,354	0/0:3,0:3:9:0,9,98	0/0:4,0:4:9:0,9,110	1/1:0,3:3:9:91,9,0	1/1:0,1:1:3:30,3,0	1/1:0,4:4:12:120,12,0	1/1:0,3:3:9:92,9,0	0/0:5,0:5:15:0,15,160	0/0:5,0:5:15:0,15,157	1/1:0,3:3:9:95,9,0	0/0:5,0:5:9:0,9,119	0/0:6,0:6:18:0,18,189	1/1:0,3:3:9:90,9,0	0/0:6,0:6:18:0,18,185	1/1:0,3:3:9:93,9,0	1/1:0,3:3:9:96,9,0	1/1:0,4:4:12:122,12,0	1/1:0,5:5:15:156,15,0	0/0:7,0:7:18:0,18,203	1/1:0,3:3:9:90,9,0	0/0:5,0:5:15:0,15,149	0/0:5,0:5:15:0,15,158	1/1:0,7:7:15:183,15,0	0/0:1,0:1:3:0,3,32	0/0:4,0:4:12:0,12,126	0/0:11,0:11:30:0,30,324	0/0:4,0:4:12:0,12,126	0/0:1,0:1:3:0,3,31	0/0:8,0:8:24:0,24,252	0/0:1,0:1:3:0,3,31	0/0:4,0:4:12:0,12,122	0/0:4,0:4:12:0,12,122	./.:.:.:.:.	0/0:2,0:2:6:0,6,64	0/0:1,0:1:3:0,3,32	0/0:4,0:4:12:0,12,120	0/0:2,0:2:6:0,6,65	0/0:6,0:6:15:0,15,166	0/0:6,0:6:18:0,18,179	0/0:4,0:4:12:0,12,126	0/0:1,0:1:3:0,3,32	0/1:8,1:9:6:6,0,189	1/1:0,4:4:12:118,12,0	1/1:0,2:2:6:61,6,0	1/1:0,4:4:12:120,12,0	1/1:0,4:4:12:117,12,0	0/1:3,2:5:45:45,0,76	1/1:0,2:2:6:59,6,0	1/1:0,3:3:9:89,9,0	1/1:0,4:4:12:120,12,0	0/1:4,1:5:16:16,0,114	1/1:0,6:6:18:180,18,0	0/0:2,0:2:6:0,6,62	1/1:0,5:5:15:150,15,0	0/0:5,0:5:15:0,15,160	1/1:0,3:3:9:84,9,0	1/1:0,4:4:12:118,12,0	0/0:3,0:3:9:0,9,97	0/0:1,0:1:3:0,3,31	0/0:6,0:6:18:0,18,184	0/0:3,0:3:9:0,9,99	0/0:5,0:5:15:0,15,153	0/0:4,0:4:12:0,12,126	0/0:1,0:1:3:0,3,32	0/0:5,0:5:12:0,12,135	0/0:4,0:4:12:0,12,130	0/0:7,0:7:18:0,18,195	0/0:8,0:8:24:0,24,240	0/0:2,0:2:6:0,6,63	1/1:0,1:1:3:29,3,0	1/1:0,4:4:12:121,12,0	0/0:2,0:2:6:0,6,60	./.:.:.:.:.	0/0:4,0:4:12:0,12,128	0/0:4,0:4:12:0,12,122	0/0:6,0:6:18:0,18,186	0/0:5,0:5:15:0,15,160	0/0:6,0:6:18:0,18,185	0/0:6,0:6:15:0,15,168	0/0:4,0:4:12:0,12,122	0/0:2,0:2:6:0,6,62	0/0:7,0:7:21:0,21,213	0/0:4,0:4:12:0,12,122	0/0:2,0:2:6:0,6,64	1/1:0,2:2:3:45,3,0	./.:.:.:.:.	0/1:2,2:4:39:39,0,39	1/1:0,2:2:3:45,3,0	1/1:0,2:2:3:45,3,0	1/1:0,2:2:3:45,3,0	0/0:18,0:18:54:0,54,602
chr1	31763211	.	G	A	1855.27	.	AC=26;AF=0.102;AN=256;BaseQRankSum=0.681;DP=826;Dels=0.00;FS=0.000;HaplotypeScore=0.0299;InbreedingCoeff=0.4794;MLEAC=23;MLEAF=0.090;MQ=59.83;MQ0=0;MQRankSum=0.361;QD=25.07;ReadPosRankSum=-1.030	GT:AD:DP:GQ:PL	0/0:61,0:61:99:0,183,1925	0/0:19,0:19:54:0,54,576	1/1:0,9:9:27:286,27,0	0/0:33,0:33:99:0,99,1041	0/0:14,0:14:42:0,42,438	0/0:8,0:8:24:0,24,249	0/0:12,0:12:36:0,36,367	0/0:1,0:1:3:0,3,32	./.:.:.:.:.	0/0:17,0:17:48:0,48,511	./.:.:.:.:.	0/0:15,0:15:39:0,39,432	0/0:13,0:13:39:0,39,413	./.:.:.:.:.	0/0:19,0:19:57:0,57,595	0/0:6,0:6:18:0,18,178	0/0:13,0:13:39:0,39,398	0/0:1,0:1:3:0,3,31	1/1:0,4:4:12:126,12,0	1/1:0,1:1:3:29,3,0	0/0:1,0:1:3:0,3,32	0/0:2,0:2:6:0,6,64	1/1:0,12:12:36:379,36,0	0/0:14,0:14:42:0,42,429	0/0:1,0:1:3:0,3,32	0/0:13,0:13:39:0,39,391	0/0:15,0:15:42:0,42,440	0/0:1,0:1:3:0,3,32	0/0:2,0:2:6:0,6,63	0/0:20,0:20:57:0,57,591	0/0:2,0:2:6:0,6,60	0/0:2,0:2:6:0,6,63	0/0:3,0:3:9:0,9,88	./.:.:.:.:.	0/0:13,0:13:36:0,36,391	0/0:3,0:3:9:0,9,93	0/0:14,0:14:42:0,42,442	0/0:9,0:9:27:0,27,276	0/0:12,0:12:36:0,36,378	0/0:2,0:2:6:0,6,65	0/0:1,0:1:3:0,3,32	0/0:11,0:11:33:0,33,346	0/0:20,0:20:57:0,57,602	0/0:15,0:15:45:0,45,481	0/0:13,0:13:39:0,39,398	0/0:13,0:13:39:0,39,402	1/1:0,11:11:33:353,33,0	./.:.:.:.:.	0/0:1,0:1:3:0,3,31	0/0:5,0:5:12:0,12,129	0/0:3,0:3:9:0,9,93	0/0:5,0:5:15:0,15,153	0/0:1,0:1:3:0,3,31	0/0:5,0:5:15:0,15,157	0/0:7,0:7:21:0,21,214	0/0:1,0:1:3:0,3,32	0/0:2,1:3:6:0,6,61	0/0:5,0:5:15:0,15,161	0/0:1,0:1:3:0,3,32	0/0:8,0:8:24:0,24,257	0/0:9,0:9:27:0,27,286	0/0:3,0:3:9:0,9,92	0/0:7,0:7:21:0,21,217	0/0:3,0:3:9:0,9,93	0/0:4,0:4:12:0,12,126	0/0:4,0:4:12:0,12,126	0/0:5,0:5:15:0,15,158	0/0:8,0:8:24:0,24,246	0/0:3,0:3:9:0,9,92	./.:.:.:.:.	1/1:0,3:3:9:93,9,0	1/1:0,1:1:3:34,3,0	1/1:0,1:1:3:32,3,0	0/1:4,4:8:98:102,0,98	0/0:5,0:5:15:0,15,161	0/0:3,0:3:9:0,9,86	1/1:0,5:5:15:161,15,0	0/0:4,0:4:12:0,12,125	0/0:1,0:1:3:0,3,32	0/0:4,0:4:12:0,12,118	0/0:8,0:8:24:0,24,239	0/0:2,0:2:6:0,6,62	0/0:4,0:4:12:0,12,126	1/1:0,3:3:9:96,9,0	0/1:1,3:4:20:86,0,20	0/0:2,0:2:6:0,6,63	0/0:1,0:1:3:0,3,32	0/0:1,0:1:3:0,3,32	0/0:4,0:4:12:0,12,125	0/0:1,0:1:3:0,3,32	./.:.:.:.:.	0/0:6,0:6:18:0,18,180	0/0:5,0:5:15:0,15,158	0/0:1,0:1:3:0,3,32	0/0:4,0:4:12:0,12,129	0/0:2,0:2:6:0,6,63	0/0:2,0:2:6:0,6,59	0/0:2,0:2:6:0,6,65	0/0:3,0:3:9:0,9,95	0/0:2,0:2:6:0,6,59	./.:.:.:.:.	0/0:1,0:1:3:0,3,30	0/0:1,0:1:3:0,3,31	1/1:0,2:2:6:61,6,0	0/0:2,0:2:6:0,6,65	1/1:0,10:10:30:317,30,0	0/0:2,0:2:6:0,6,65	0/0:8,0:8:24:0,24,245	0/0:3,0:3:9:0,9,89	0/0:2,0:2:6:0,6,61	0/0:7,0:7:18:0,18,205	0/0:3,0:3:9:0,9,92	0/0:6,0:6:18:0,18,189	0/0:7,0:7:21:0,21,221	0/0:7,0:7:21:0,21,220	0/0:5,0:5:15:0,15,158	0/0:3,0:3:9:0,9,96	0/0:1,0:1:3:0,3,33	0/0:6,0:6:18:0,18,183	0/0:6,0:6:18:0,18,187	0/0:5,0:5:15:0,15,153	0/0:2,0:2:6:0,6,63	0/0:9,0:9:27:0,27,292	0/0:6,0:6:18:0,18,182	0/0:7,0:7:21:0,21,215	0/0:4,0:4:12:0,12,125	0/0:6,0:6:18:0,18,184	0/0:1,0:1:3:0,3,31	0/0:1,0:1:3:0,3,32	0/0:4,0:4:6:0,6,89	0/0:4,0:4:9:0,9,94	0/0:4,0:4:6:0,6,89	0/0:4,0:4:6:0,6,89	0/0:6,0:6:9:0,9,134	0/0:2,0:2:3:0,3,45	./.:.:.:.:.	0/0:25,0:25:75:0,75,806
chr1	31764933	.	A	G	9947.02	.	AC=107;AF=0.399;AN=268;BaseQRankSum=3.961;DP=961;Dels=0.00;FS=3.053;HaplotypeScore=0.0208;InbreedingCoeff=0.7183;MLEAC=108;MLEAF=0.403;MQ=59.78;MQ0=0;MQRankSum=-0.974;QD=28.02;ReadPosRankSum=-0.972	GT:AD:DP:GQ:PL	0/0:58,0:58:99:0,174,1830	0/0:12,0:12:36:0,36,374	1/1:0,19:19:54:586,54,0	0/0:48,0:48:99:0,144,1460	0/0:10,0:10:30:0,30,314	0/0:12,0:12:36:0,36,374	1/1:0,18:18:54:576,54,0	0/0:3,0:3:9:0,9,92	1/1:0,1:1:3:35,3,0	0/0:16,0:16:48:0,48,495	0/0:3,0:3:9:0,9,94	0/0:19,0:19:54:0,54,573	0/0:15,0:15:45:0,45,465	0/1:2,1:3:23:23,0,58	0/0:18,0:18:54:0,54,552	1/1:0,18:18:51:551,51,0	0/0:19,0:19:57:0,57,586	0/1:6,1:7:10:10,0,168	1/1:0,10:10:30:323,30,0	1/1:0,8:8:24:250,24,0	1/1:0,6:6:18:193,18,0	0/0:19,0:19:57:0,57,562	1/1:0,13:13:39:410,39,0	1/1:0,17:17:51:534,51,0	1/1:0,3:3:9:97,9,0	0/0:21,0:21:60:0,60,632	1/1:0,12:12:36:388,36,0	0/0:3,0:3:9:0,9,89	1/1:0,1:1:3:35,3,0	0/0:22,0:22:54:0,54,612	1/1:0,5:5:15:160,15,0	0/1:4,3:7:76:76,0,109	1/1:0,21:21:63:663,63,0	0/0:3,0:3:9:0,9,97	1/1:0,18:18:54:569,54,0	0/0:1,0:1:3:0,3,32	0/0:15,0:15:45:0,45,477	1/1:0,11:11:33:347,33,0	1/1:0,12:12:36:390,36,0	1/1:0,1:1:3:32,3,0	0/0:3,0:3:9:0,9,100	0/0:15,0:15:42:0,42,446	0/0:20,0:20:51:0,51,554	0/0:19,0:19:57:0,57,594	0/0:18,0:18:51:0,51,547	0/0:18,0:18:54:0,54,561	1/1:0,9:9:24:266,24,0	0/1:2,2:4:40:53,0,40	1/1:0,2:2:6:62,6,0	0/0:2,0:2:6:0,6,63	0/0:3,0:3:9:0,9,96	0/0:4,0:4:12:0,12,124	0/0:6,0:6:15:0,15,167	1/1:0,6:6:18:186,18,0	1/1:0,6:6:18:189,18,0	0/0:4,0:4:12:0,12,124	0/0:2,0:2:6:0,6,57	0/0:9,0:9:27:0,27,283	0/0:2,0:2:6:0,6,61	0/0:3,0:3:9:0,9,92	0/0:4,0:4:12:0,12,124	0/0:1,0:1:3:0,3,33	0/0:8,0:8:24:0,24,249	0/0:8,0:8:24:0,24,240	1/1:0,7:7:21:218,21,0	0/0:2,0:2:6:0,6,61	1/1:0,5:5:15:162,15,0	1/1:0,7:7:21:224,21,0	0/0:4,0:4:12:0,12,122	1/1:0,2:2:6:65,6,0	1/1:0,2:2:3:31,3,0	1/1:0,3:3:9:97,9,0	1/1:0,3:3:9:93,9,0	1/1:0,4:4:12:128,12,0	0/0:4,0:4:12:0,12,124	0/0:2,0:2:6:0,6,65	1/1:0,4:4:12:124,12,0	0/0:3,0:3:9:0,9,93	1/1:0,1:1:3:33,3,0	1/1:0,1:1:3:34,3,0	./.:.:.:.:.	0/0:3,0:3:9:0,9,94	./.:.:.:.:.	1/1:0,5:5:15:155,15,0	1/1:0,3:3:9:94,9,0	1/1:0,3:3:9:97,9,0	1/1:0,4:4:9:112,9,0	1/1:0,6:6:18:185,18,0	0/0:4,0:4:12:0,12,126	0/0:3,0:3:9:0,9,95	0/0:1,0:1:3:0,3,32	0/0:3,0:3:9:0,9,96	0/1:1,2:3:23:52,0,23	0/0:2,0:2:6:0,6,63	0/0:1,0:1:3:0,3,32	0/0:2,0:2:6:0,6,64	1/1:0,3:3:6:67,6,0	0/0:3,0:3:6:0,6,77	1/1:0,2:2:6:61,6,0	0/0:1,0:1:3:0,3,28	1/1:0,4:4:12:119,12,0	0/0:1,0:1:3:0,3,32	0/0:5,0:5:15:0,15,157	1/1:0,2:2:6:67,6,0	0/0:3,0:3:9:0,9,97	1/1:0,7:7:21:226,21,0	0/0:4,0:4:12:0,12,134	1/1:0,9:9:27:292,27,0	1/1:0,6:6:18:191,18,0	1/1:0,3:3:9:95,9,0	1/1:0,5:5:15:160,15,0	1/1:0,6:6:18:196,18,0	1/1:0,4:4:12:133,12,0	1/1:0,2:2:6:64,6,0	1/1:0,1:1:3:31,3,0	0/0:5,0:5:15:0,15,157	0/0:3,0:3:9:0,9,97	0/0:4,0:4:12:0,12,125	0/0:2,0:2:6:0,6,60	0/0:3,0:3:9:0,9,92	0/0:5,0:5:15:0,15,156	0/0:3,0:3:9:0,9,93	0/0:5,0:5:15:0,15,153	0/0:2,0:2:6:0,6,65	0/0:4,0:4:12:0,12,118	0/0:4,0:4:9:0,9,107	0/0:2,0:2:6:0,6,56	0/0:7,0:7:21:0,21,217	0/0:6,0:6:18:0,18,184	0/0:2,0:2:3:0,3,45	./.:.:.:.:.	0/0:1,0:1:3:0,3,31	0/0:2,0:2:3:0,3,45	0/0:2,0:2:3:0,3,45	0/0:2,0:2:3:0,3,45	0/0:3,0:3:6:0,6,62	0/0:21,0:21:63:0,63,704
chr1	31768286	.	T	A	9168.8	.	AC=90;AF=0.341;AN=264;BaseQRankSum=-0.501;DP=911;Dels=0.00;FS=0.249;HaplotypeScore=0.1165;InbreedingCoeff=0.6988;MLEAC=85;MLEAF=0.322;MQ=59.85;MQ0=1;MQRankSum=0.164;QD=28.04;ReadPosRankSum=-0.260	GT:AD:DP:GQ:PL	1/1:0,51:51:99:1614,153,0	0/0:24,0:24:72:0,72,746	0/0:14,0:14:39:0,39,420	1/1:0,36:36:99:1083,105,0	1/1:0,17:17:51:507,51,0	0/0:16,0:16:48:0,48,494	0/0:8,0:8:24:0,24,240	0/0:4,0:4:12:0,12,135	0/0:2,0:2:6:0,6,64	1/1:0,9:9:27:281,27,0	1/1:0,2:2:6:63,6,0	0/0:11,0:11:33:0,33,344	1/1:0,15:15:45:462,45,0	./.:.:.:.:.	1/1:0,12:12:36:377,36,0	0/0:19,0:19:57:0,57,591	1/1:0,19:19:57:589,57,0	1/1:0,2:2:6:63,6,0	0/0:3,0:3:6:0,6,76	0/0:4,0:4:12:0,12,118	0/0:4,0:4:12:0,12,126	0/0:17,0:17:51:0,51,518	0/0:14,0:14:42:0,42,437	0/0:19,0:19:57:0,57,581	0/0:3,0:3:9:0,9,93	1/1:0,12:12:36:360,36,0	0/0:15,0:15:45:0,45,459	1/1:0,7:7:21:230,21,0	0/1:1,2:3:24:58,0,24	1/1:0,18:18:54:561,54,0	0/0:5,0:5:15:0,15,157	1/1:0,1:1:3:32,3,0	0/0:21,0:21:60:0,60,632	0/1:1,3:4:20:80,0,20	0/0:18,0:18:51:0,51,530	1/1:0,3:3:9:92,9,0	0/0:18,0:18:54:0,54,564	0/0:15,0:15:42:0,42,451	0/0:8,0:8:21:0,21,217	0/1:2,1:3:21:21,0,58	1/1:0,4:4:12:130,12,0	1/1:0,14:14:39:435,39,0	0/0:14,0:14:39:0,39,417	0/0:13,0:13:36:0,36,374	0/0:12,0:12:36:0,36,371	0/0:22,0:22:63:0,63,669	0/0:5,0:5:15:0,15,152	0/0:5,0:5:15:0,15,162	./.:.:.:.:.	1/1:0,3:3:9:94,9,0	1/1:0,2:2:6:61,6,0	1/1:0,3:3:9:94,9,0	1/1:0,3:3:9:98,9,0	0/0:6,0:6:18:0,18,181	0/0:1,0:1:3:0,3,33	1/1:0,2:2:6:56,6,0	0/0:2,0:2:6:0,6,64	0/0:6,0:6:15:0,15,169	1/1:0,1:1:3:31,3,0	0/0:2,0:2:6:0,6,63	1/1:0,3:3:9:91,9,0	1/1:0,3:3:9:92,9,0	1/1:0,7:7:21:213,21,0	1/1:0,5:5:15:156,15,0	0/0:7,0:7:21:0,21,213	1/1:0,9:9:27:276,27,0	0/0:1,0:1:3:0,3,31	0/0:8,0:8:24:0,24,243	1/1:0,4:4:12:125,12,0	0/0:1,0:1:3:0,3,32	0/0:4,0:4:12:0,12,122	0/0:3,0:3:9:0,9,92	0/0:5,0:5:15:0,15,155	0/0:5,0:5:15:0,15,154	0/0:6,0:6:18:0,18,185	0/0:2,0:2:6:0,6,60	./.:.:.:.:.	0/0:1,0:1:3:0,3,31	0/0:3,0:3:9:0,9,91	0/0:7,0:7:21:0,21,218	0/0:1,0:1:3:0,3,31	0/0:1,0:1:3:0,3,32	0/0:8,0:8:24:0,24,249	0/0:2,0:2:6:0,6,61	0/0:3,0:3:9:0,9,91	0/0:8,0:8:24:0,24,255	0/0:4,0:4:12:0,12,122	0/1:2,1:3:23:23,0,55	1/1:0,2:2:6:62,6,0	1/1:0,4:4:12:135,12,0	1/1:0,2:2:6:60,6,0	1/1:0,1:1:3:33,3,0	0/1:1,2:3:22:53,0,22	1/1:0,1:1:3:31,3,0	1/1:0,1:1:3:30,3,0	1/1:0,6:6:18:183,18,0	0/0:5,0:5:15:0,15,163	1/1:0,5:5:15:151,15,0	0/0:3,0:3:9:0,9,92	./.:.:.:.:.	0/0:4,0:4:12:0,12,121	1/1:0,1:1:3:34,3,0	1/1:0,3:3:9:87,9,0	0/0:5,0:5:15:0,15,158	0/0:4,0:4:12:0,12,126	0/0:5,0:5:15:0,15,156	0/0:3,0:3:9:0,9,96	0/0:4,0:4:12:0,12,124	0/0:1,0:1:3:0,3,32	0/0:4,0:4:9:0,9,104	0/0:5,0:5:15:0,15,147	0/0:1,0:1:3:0,3,32	0/0:10,0:10:30:0,30,303	0/0:4,0:4:12:0,12,122	0/0:6,0:6:18:0,18,191	1/1:0,7:7:21:212,21,0	1/1:0,3:3:9:92,9,0	0/0:5,0:5:15:0,15,156	0/0:3,0:3:9:0,9,92	0/0:4,0:4:12:0,12,125	0/0:6,0:6:18:0,18,181	0/0:8,0:8:24:0,24,240	0/0:3,0:3:9:0,9,91	0/0:2,0:2:6:0,6,60	0/0:3,0:3:9:0,9,93	0/0:2,0:2:6:0,6,59	0/0:7,0:7:18:0,18,200	0/0:4,0:4:12:0,12,126	0/0:3,0:3:9:0,9,94	0/0:4,0:4:6:0,6,89	1/1:0,3:3:6:75,6,0	0/0:2,0:2:3:0,3,45	0/1:1,2:3:25:39,0,25	./.:.:.:.:.	0/0:2,0:2:6:0,6,62	1/1:0,2:2:6:62,6,0	0/0:32,0:32:96:0,96,1087
chr1	31770444	.	A	T	3953.21	.	AC=38;AF=0.147;AN=258;BaseQRankSum=3.933;DP=939;Dels=0.00;FS=5.028;HaplotypeScore=0.1390;InbreedingCoeff=0.6944;MLEAC=35;MLEAF=0.136;MQ=59.86;MQ0=0;MQRankSum=0.851;QD=27.64;ReadPosRankSum=-0.664	GT:AD:DP:GQ:PL	0/0:42,0:42:99:0,126,1325	1/1:0,19:19:57:597,57,0	0/0:18,0:18:48:0,48,511	0/0:27,0:27:81:0,81,810	0/0:14,0:14:36:0,36,400	1/1:0,7:7:21:213,21,0	0/0:13,0:13:36:0,36,373	1/1:0,2:2:6:61,6,0	0/0:1,0:1:3:0,3,27	0/0:11,0:11:33:0,33,326	0/0:1,0:1:3:0,3,33	0/0:19,0:19:54:0,54,548	0/0:19,0:19:51:0,51,544	0/0:2,0:2:6:0,6,61	0/0:20,0:20:51:0,51,551	0/0:8,0:8:21:0,21,225	0/0:22,0:22:66:0,66,644	0/0:2,0:2:6:0,6,61	0/0:4,0:4:12:0,12,114	0/0:3,0:3:9:0,9,89	0/0:2,0:2:6:0,6,65	0/0:4,0:4:12:0,12,118	0/0:12,0:12:33:0,33,349	0/0:18,0:18:54:0,54,544	0/0:2,0:2:6:0,6,63	0/0:19,0:19:51:0,51,549	0/0:19,0:19:54:0,54,552	0/0:4,0:4:12:0,12,134	0/0:1,0:1:3:0,3,29	0/0:28,0:28:81:0,81,832	0/0:5,0:5:15:0,15,155	0/0:4,0:4:12:0,12,128	0/0:16,0:16:42:0,42,453	0/0:1,0:1:3:0,3,34	0/0:12,0:12:30:0,30,328	0/0:2,0:2:6:0,6,67	1/1:0,24:24:69:730,69,0	0/0:7,0:7:21:0,21,207	0/0:11,0:11:33:0,33,332	0/0:2,0:2:6:0,6,58	0/0:5,0:5:15:0,15,162	0/0:20,0:20:60:0,60,597	1/1:0,15:15:45:463,45,0	0/0:15,0:15:45:0,45,461	1/1:0,16:16:45:472,45,0	0/0:12,0:12:36:0,36,356	0/0:16,0:16:48:0,48,474	0/0:3,0:3:9:0,9,93	0/0:1,0:1:3:0,3,30	0/0:9,0:9:27:0,27,271	0/0:2,0:2:6:0,6,60	./.:.:.:.:.	0/0:4,0:4:12:0,12,127	0/0:6,0:6:18:0,18,182	0/0:4,0:4:12:0,12,122	0/0:1,0:1:3:0,3,32	0/0:4,0:4:12:0,12,124	0/0:11,0:11:27:0,27,301	./.:.:.:.:.	0/0:5,0:5:15:0,15,148	0/0:2,0:2:6:0,6,57	0/0:5,0:5:15:0,15,150	0/0:5,0:5:15:0,15,148	0/0:3,0:3:9:0,9,92	0/0:3,0:3:9:0,9,91	0/0:5,0:5:15:0,15,149	./.:.:.:.:.	0/0:3,0:3:9:0,9,93	0/0:4,0:4:12:0,12,117	0/0:2,0:2:6:0,6,61	0/0:2,0:2:6:0,6,59	0/0:4,0:4:12:0,12,120	0/0:7,0:7:21:0,21,209	0/0:7,0:7:21:0,21,209	0/0:7,0:7:21:0,21,217	0/0:4,0:4:12:0,12,121	0/0:4,0:4:12:0,12,121	1/1:0,1:1:3:32,3,0	./.:.:.:.:.	0/0:1,0:1:3:0,3,32	1/1:0,6:6:18:184,18,0	0/0:2,0:2:6:0,6,63	0/0:3,0:3:9:0,9,91	0/0:4,0:4:12:0,12,117	./.:.:.:.:.	0/0:5,0:5:15:0,15,146	0/0:6,0:6:18:0,18,176	0/0:1,0:1:3:0,3,31	0/0:5,0:5:15:0,15,151	0/0:5,0:5:15:0,15,153	0/0:5,0:5:15:0,15,152	0/0:5,0:5:15:0,15,147	0/0:2,0:2:6:0,6,59	./.:.:.:.:.	0/0:4,0:4:12:0,12,120	0/0:3,0:3:9:0,9,95	0/0:3,0:3:9:0,9,95	0/0:5,0:5:15:0,15,148	0/0:1,0:1:3:0,3,32	0/0:3,0:3:9:0,9,89	0/0:2,0:2:6:0,6,60	0/0:1,0:1:3:0,3,30	0/0:7,0:7:18:0,18,196	0/0:2,0:2:6:0,6,61	1/1:0,2:2:6:63,6,0	0/0:10,0:10:30:0,30,299	1/1:0,3:3:9:97,9,0	0/0:2,0:2:6:0,6,60	0/0:1,0:1:3:0,3,32	0/0:5,0:5:15:0,15,151	0/0:8,0:8:24:0,24,233	0/0:1,0:1:3:0,3,32	0/0:10,0:10:30:0,30,297	0/0:7,0:7:21:0,21,203	0/0:5,0:5:15:0,15,146	0/0:3,0:3:9:0,9,89	0/0:5,0:5:15:0,15,153	1/1:0,8:8:24:242,24,0	./.:.:.:.:.	1/1:0,3:3:9:95,9,0	0/0:3,0:3:9:0,9,91	0/0:8,0:8:24:0,24,247	1/1:0,8:8:24:247,24,0	1/1:0,3:3:9:92,9,0	1/1:0,4:4:9:106,9,0	1/1:0,8:8:24:245,24,0	1/1:0,4:4:12:126,12,0	1/1:0,6:6:18:182,18,0	1/1:0,4:4:12:122,12,0	0/0:6,0:6:9:0,9,134	0/0:4,0:4:6:0,6,89	0/0:6,0:6:9:0,9,115	0/0:5,0:5:12:0,12,138	0/0:14,0:14:24:0,24,307	0/0:2,0:2:3:0,3,45	./.:.:.:.:.	0/0:36,0:36:99:0,108,1170
chr1	31772492	.	G	A	19805.3	.	AC=183;AF=0.732;AN=250;BaseQRankSum=-5.348;DP=935;Dels=0.00;FS=2.213;HaplotypeScore=0.1312;InbreedingCoeff=0.7702;MLEAC=185;MLEAF=0.740;MQ=59.72;MQ0=0;MQRankSum=1.482;QD=29.38;ReadPosRankSum=-0.253	GT:AD:DP:GQ:PL	1/1:0,63:63:99:1988,189,0	0/0:23,0:23:63:0,63,696	1/1:0,17:17:48:501,48,0	1/1:0,40:40:99:1224,120,0	1/1:0,17:17:51:520,51,0	0/0:6,0:6:18:0,18,193	1/1:0,13:13:33:366,33,0	./.:.:.:.:.	1/1:0,1:1:3:32,3,0	1/1:0,16:16:48:497,48,0	./.:.:.:.:.	0/0:13,0:13:36:0,36,396	1/1:0,18:18:54:551,54,0	./.:.:.:.:.	1/1:0,9:9:24:245,24,0	1/1:0,15:15:42:451,42,0	1/1:0,18:18:54:551,54,0	./.:.:.:.:.	1/1:0,13:13:36:384,36,0	1/1:0,5:5:12:132,12,0	./.:.:.:.:.	0/0:11,0:11:27:0,27,299	1/1:0,12:12:33:354,33,0	1/1:0,18:18:54:554,54,0	./.:.:.:.:.	1/1:0,20:20:54:587,54,0	1/1:0,9:9:27:277,27,0	1/1:0,5:5:15:161,15,0	1/1:0,2:2:6:63,6,0	1/1:0,17:17:45:483,45,0	1/1:0,5:5:15:155,15,0	1/1:0,1:1:3:32,3,0	1/1:0,7:7:21:215,21,0	1/1:0,1:1:3:33,3,0	1/1:0,20:20:60:602,60,0	1/1:0,4:4:12:126,12,0	0/0:23,0:23:69:0,69,718	1/1:0,12:12:36:365,36,0	1/1:0,12:12:36:374,36,0	1/1:0,3:3:9:93,9,0	1/1:0,2:2:6:65,6,0	1/1:0,8:9:24:253,24,0	0/0:10,0:10:30:0,30,307	0/0:9,0:9:27:0,27,279	0/0:14,0:14:42:0,42,438	0/0:19,0:19:45:0,45,522	1/1:0,17:17:51:525,51,0	1/1:0,2:2:6:64,6,0	1/1:0,2:2:6:63,6,0	1/1:0,5:5:15:146,15,0	1/1:0,3:3:9:94,9,0	1/1:0,3:3:9:95,9,0	1/1:0,5:5:15:154,15,0	1/1:0,1:1:3:31,3,0	1/1:0,5:5:12:136,12,0	1/1:0,1:1:3:32,3,0	0/0:2,0:2:6:0,6,65	0/0:8,0:8:24:0,24,247	1/1:0,1:1:3:31,3,0	0/0:6,0:6:18:0,18,185	1/1:0,3:3:6:75,6,0	1/1:0,3:3:9:93,9,0	1/1:0,8:8:24:245,24,0	1/1:0,3:3:9:95,9,0	1/1:0,10:10:30:296,30,0	1/1:0,3:3:9:96,9,0	1/1:0,3:3:9:92,9,0	1/1:0,2:2:6:62,6,0	1/1:0,5:5:15:158,15,0	1/1:0,1:1:3:32,3,0	1/1:0,2:2:6:61,6,0	1/1:0,2:2:6:61,6,0	1/1:0,1:1:3:32,3,0	0/1:2,3:5:47:76,0,47	0/0:3,0:3:9:0,9,94	0/0:6,0:6:18:0,18,192	1/1:0,3:3:9:94,9,0	0/0:2,0:2:6:0,6,62	1/1:0,4:4:12:122,12,0	1/1:0,10:10:30:307,30,0	0/0:1,0:1:3:0,3,31	0/0:2,0:2:6:0,6,63	1/1:0,5:5:15:159,15,0	1/1:0,5:5:15:157,15,0	1/1:0,4:4:12:120,12,0	1/1:0,2:2:6:66,6,0	1/1:0,3:3:9:94,9,0	1/1:0,5:5:15:151,15,0	1/1:0,5:5:15:153,15,0	1/1:0,2:2:6:63,6,0	1/1:0,2:2:6:63,6,0	1/1:0,6:6:18:189,18,0	1/1:0,1:1:3:32,3,0	1/1:0,4:4:12:122,12,0	1/1:0,7:7:21:218,21,0	1/1:0,5:5:15:159,15,0	1/1:0,7:7:21:225,21,0	1/1:0,4:4:12:123,12,0	1/1:0,8:8:18:213,18,0	1/1:0,3:3:9:92,9,0	1/1:0,5:5:15:158,15,0	1/1:0,2:2:6:63,6,0	./.:.:.:.:.	1/1:0,3:3:9:95,9,0	0/0:5,0:5:15:0,15,150	1/1:0,8:8:24:245,24,0	0/0:1,0:1:3:0,3,30	1/1:0,7:7:21:215,21,0	./.:.:.:.:.	1/1:0,2:2:6:59,6,0	1/1:0,5:5:15:153,15,0	./.:.:.:.:.	1/1:0,9:9:27:272,27,0	1/1:0,7:7:21:215,21,0	1/1:0,8:8:24:250,24,0	1/1:0,8:8:24:240,24,0	1/1:0,4:4:12:125,12,0	0/0:5,0:5:15:0,15,152	0/0:5,0:5:15:0,15,146	0/0:4,0:4:12:0,12,117	0/0:7,0:7:18:0,18,201	0/0:8,0:8:18:0,18,211	0/0:2,0:2:6:0,6,59	0/0:5,0:5:15:0,15,156	0/0:4,0:4:12:0,12,119	0/0:6,0:6:18:0,18,184	0/0:3,0:3:9:0,9,95	0/0:3,0:3:9:0,9,92	./.:.:.:.:.	0/0:4,0:4:6:0,6,89	./.:.:.:.:.	0/0:2,0:2:6:0,6,64	1/1:0,4:4:9:107,9,0	1/1:0,4:4:6:89,6,0	./.:.:.:.:.	1/1:0,3:3:6:76,6,0	0/0:38,0:39:99:0,114,1291
chr1	31773510	.	G	T	2815.47	.	AC=36;AF=0.134;AN=268;BaseQRankSum=-5.228;DP=1098;Dels=0.00;FS=0.765;HaplotypeScore=0.1718;InbreedingCoeff=0.6080;MLEAC=30;MLEAF=0.112;MQ=59.79;MQ0=1;MQRankSum=0.011;QD=25.36;ReadPosRankSum=1.430	GT:AD:DP:GQ:PL	0/0:66,0:66:99:0,198,2099	0/0:14,0:14:42:0,42,453	0/0:13,0:13:39:0,39,411	0/0:47,0:47:99:0,141,1483	0/0:14,0:14:42:0,42,442	0/0:19,0:19:57:0,57,595	0/0:22,0:22:66:0,66,689	0/0:3,0:3:9:0,9,96	0/0:5,0:5:15:0,15,167	0/0:18,0:18:54:0,54,562	0/0:5,0:5:15:0,15,160	0/0:25,0:25:66:0,66,734	1/1:0,12:12:33:350,33,0	0/0:1,0:1:3:0,3,32	1/1:0,13:14:39:395,39,0	0/0:30,0:30:87:0,87,887	1/1:0,19:19:57:571,57,0	0/0:5,0:5:15:0,15,159	0/0:12,0:12:33:0,33,364	0/0:12,0:12:33:0,33,355	0/0:3,0:3:9:0,9,102	0/0:30,0:30:90:0,90,940	0/0:20,0:20:54:0,54,589	0/0:28,0:28:84:0,84,872	0/0:3,0:3:9:0,9,97	1/1:0,19:19:57:585,57,0	0/0:18,0:18:54:0,54,561	0/0:7,0:7:21:0,21,231	0/0:2,0:2:6:0,6,65	0/0:31,0:31:93:0,93,987	0/0:5,0:5:15:0,15,167	0/0:5,0:5:15:0,15,162	0/0:16,0:16:42:0,42,457	0/1:1,1:2:25:26,0,25	0/0:18,0:18:48:0,48,526	0/0:5,0:5:15:0,15,162	0/0:19,0:19:51:0,51,560	0/0:19,0:19:54:0,54,584	0/0:19,0:19:57:0,57,598	1/1:0,1:1:3:22,3,0	1/1:0,4:4:12:125,12,0	0/0:21,0:21:60:0,60,648	0/0:14,0:14:36:0,36,407	0/0:19,0:19:57:0,57,609	0/0:19,0:19:54:0,54,585	0/0:20,0:20:60:0,60,644	0/0:13,0:13:39:0,39,416	0/0:3,0:3:9:0,9,96	0/0:1,0:1:3:0,3,33	0/0:4,0:4:12:0,12,123	0/0:1,0:1:3:0,3,30	0/0:4,0:4:12:0,12,127	0/0:5,0:5:12:0,12,144	0/0:8,0:8:21:0,21,237	0/0:3,0:3:9:0,9,96	1/1:0,2:2:6:60,6,0	0/0:2,0:2:6:0,6,67	0/0:5,0:5:15:0,15,161	0/0:7,0:7:15:0,15,183	0/0:8,0:8:24:0,24,258	1/1:0,4:4:12:120,12,0	1/1:0,1:1:3:29,3,0	1/1:0,8:8:24:237,24,0	1/1:0,2:2:6:60,6,0	0/0:6,0:6:18:0,18,196	1/1:0,6:6:18:185,18,0	0/0:7,0:7:18:0,18,204	0/0:9,0:9:27:0,27,285	1/1:0,4:4:9:106,9,0	0/0:2,0:2:6:0,6,67	0/0:1,0:1:3:0,3,32	0/0:8,0:8:24:0,24,249	0/0:3,0:3:9:0,9,97	0/0:3,0:3:9:0,9,94	0/0:2,0:2:6:0,6,65	0/0:6,0:6:18:0,18,192	0/0:3,0:3:9:0,9,97	0/0:1,0:1:3:0,3,34	0/0:3,0:3:9:0,9,95	0/0:4,0:4:9:0,9,107	0/0:2,0:2:6:0,6,63	./.:.:.:.:.	0/0:2,0:2:6:0,6,63	0/0:4,0:4:12:0,12,128	0/0:4,0:4:12:0,12,126	0/0:3,0:3:9:0,9,97	0/0:2,0:2:6:0,6,64	0/0:3,0:3:9:0,9,96	0/0:4,0:4:12:0,12,121	0/0:3,0:3:9:0,9,96	0/0:2,0:2:6:0,6,65	0/0:3,0:3:9:0,9,96	0/1:2,4:6:43:108,0,43	1/1:0,2:2:6:59,6,0	1/1:0,1:1:3:30,3,0	0/0:2,0:2:6:0,6,65	0/0:8,0:8:24:0,24,260	0/0:4,0:4:12:0,12,130	0/0:6,0:6:18:0,18,183	0/0:1,0:1:3:0,3,31	0/0:9,0:9:27:0,27,298	1/1:0,1:1:3:32,3,0	1/1:0,3:3:9:92,9,0	0/0:6,0:6:15:0,15,171	0/0:3,0:3:9:0,9,95	0/0:4,0:4:9:0,9,107	0/0:5,0:5:15:0,15,164	0/0:4,0:4:12:0,12,127	0/0:2,0:2:6:0,6,64	0/0:7,0:7:21:0,21,214	./.:.:.:.:.	0/0:2,0:2:6:0,6,66	0/0:8,0:8:24:0,24,248	0/0:8,0:8:24:0,24,245	0/0:2,0:2:6:0,6,62	0/0:3,0:3:6:0,6,63	0/0:2,0:2:6:0,6,60	0/0:5,0:5:12:0,12,121	0/0:1,0:1:3:0,3,32	0/0:6,0:6:18:0,18,192	0/0:4,0:4:12:0,12,128	0/0:5,0:5:15:0,15,153	0/0:4,0:4:12:0,12,123	0/0:6,0:6:18:0,18,188	0/0:2,0:2:6:0,6,55	0/0:1,0:1:3:0,3,31	0/0:3,0:3:9:0,9,93	0/0:3,0:3:9:0,9,95	0/0:5,0:5:12:0,12,137	0/0:1,0:1:3:0,3,32	./.:.:.:.:.	0/0:4,0:4:9:0,9,108	0/0:2,0:2:3:0,3,45	0/0:8,0:8:15:0,15,198	0/0:2,0:2:3:0,3,45	0/0:10,0:10:15:0,15,224	0/0:23,0:23:66:0,66,750
chr1	31774993	.	G	T	1098.25	.	AC=15;AF=0.060;AN=250;BaseQRankSum=-1.917;DP=628;Dels=0.00;FS=5.040;HaplotypeScore=0.0429;InbreedingCoeff=0.3759;MLEAC=13;MLEAF=0.052;MQ=59.74;MQ0=0;MQRankSum=-1.174;QD=25.54;ReadPosRankSum=0.495	GT:AD:DP:GQ:PL	0/0:29,0:29:84:0,84,946	0/0:18,0:18:51:0,51,567	0/0:12,0:12:36:0,36,396	0/0:25,0:25:72:0,72,802	0/0:10,0:10:30:0,30,331	0/0:14,0:14:39:0,39,439	1/1:0,5:5:15:160,15,0	0/0:3,0:3:9:0,9,105	0/0:3,0:3:9:0,9,97	0/0:15,0:15:45:0,45,481	0/0:1,0:1:3:0,3,34	0/0:8,0:8:24:0,24,266	0/0:8,0:8:24:0,24,260	./.:.:.:.:.	0/0:15,0:15:45:0,45,483	0/0:10,0:10:30:0,30,325	0/0:5,0:5:15:0,15,164	0/0:4,0:4:9:0,9,95	0/0:1,0:1:3:0,3,31	0/0:5,0:5:15:0,15,156	./.:.:.:.:.	0/0:4,0:4:12:0,12,134	0/0:7,0:7:21:0,21,235	0/0:8,0:8:24:0,24,267	0/0:3,0:3:9:0,9,102	0/0:14,0:14:39:0,39,432	1/1:0,12:12:36:380,36,0	0/0:2,0:2:6:0,6,67	./.:.:.:.:.	0/0:14,0:14:42:0,42,459	0/0:2,0:2:6:0,6,67	0/0:2,0:2:6:0,6,68	0/0:8,0:8:24:0,24,258	0/0:1,0:1:3:0,3,33	0/0:7,0:7:21:0,21,236	0/0:3,0:3:9:0,9,100	0/0:12,0:12:36:0,36,391	0/0:3,0:3:9:0,9,96	0/0:11,0:11:33:0,33,364	0/0:2,0:2:6:0,6,63	0/0:3,0:3:9:0,9,97	0/0:4,0:4:12:0,12,137	0/0:9,0:9:27:0,27,305	0/0:8,0:8:24:0,24,270	0/0:9,0:9:27:0,27,303	0/0:4,0:4:12:0,12,125	0/0:10,0:10:30:0,30,322	0/0:1,0:1:3:0,3,32	0/0:1,0:1:3:0,3,32	0/0:2,0:2:6:0,6,69	0/0:3,0:3:9:0,9,89	0/0:3,0:3:9:0,9,99	0/0:2,0:2:6:0,6,67	1/1:0,3:3:9:94,9,0	0/0:3,0:3:9:0,9,96	0/0:2,0:2:6:0,6,65	0/0:3,0:3:9:0,9,100	0/0:6,0:6:18:0,18,193	0/0:1,0:1:3:0,3,34	0/0:5,0:5:15:0,15,162	0/0:2,0:2:6:0,6,67	0/0:3,0:3:9:0,9,92	0/0:1,0:1:3:0,3,31	0/0:4,0:4:12:0,12,128	1/1:0,5:5:15:155,15,0	0/0:3,0:3:9:0,9,97	1/1:0,4:4:12:131,12,0	0/0:6,0:6:18:0,18,198	0/0:2,0:2:6:0,6,64	0/0:2,0:2:6:0,6,65	0/0:2,0:2:6:0,6,67	0/0:1,0:1:3:0,3,31	0/0:2,0:2:6:0,6,66	./.:.:.:.:.	0/0:2,0:2:6:0,6,57	0/0:3,0:3:9:0,9,100	0/0:1,0:1:3:0,3,32	0/0:5,0:5:15:0,15,153	./.:.:.:.:.	0/0:9,0:9:27:0,27,299	./.:.:.:.:.	0/0:1,0:1:3:0,3,30	./.:.:.:.:.	0/0:1,0:1:3:0,3,34	0/0:5,0:5:15:0,15,169	0/0:6,0:6:18:0,18,197	0/0:8,0:8:24:0,24,267	0/0:4,0:4:9:0,9,97	0/0:5,0:5:15:0,15,159	0/0:4,0:4:12:0,12,131	0/0:1,0:1:3:0,3,33	0/0:3,0:3:9:0,9,97	0/1:1,3:4:21:85,0,21	0/0:1,0:1:3:0,3,34	0/0:1,0:1:3:0,3,31	0/0:3,0:3:9:0,9,97	./.:.:.:.:.	0/0:2,0:2:6:0,6,65	1/1:0,3:3:9:96,9,0	0/0:2,0:2:6:0,6,61	0/0:3,0:3:9:0,9,97	./.:.:.:.:.	0/0:1,0:1:3:0,3,34	0/0:4,0:4:12:0,12,129	0/0:3,0:3:9:0,9,97	0/0:2,0:2:6:0,6,67	0/0:4,0:4:12:0,12,134	0/0:1,0:1:3:0,3,31	0/0:2,0:2:6:0,6,67	0/0:2,0:2:6:0,6,67	0/0:4,0:4:12:0,12,132	0/0:2,0:2:6:0,6,69	1/1:0,7:7:21:216,21,0	0/0:4,0:4:12:0,12,132	0/0:8,0:8:24:0,24,268	0/0:4,0:4:12:0,12,135	0/0:2,0:2:6:0,6,66	0/0:4,0:4:12:0,12,130	0/0:2,0:2:6:0,6,67	0/0:4,0:4:12:0,12,132	0/0:4,0:4:12:0,12,130	0/0:1,0:1:3:0,3,34	0/0:2,0:2:6:0,6,64	./.:.:.:.:.	0/0:3,0:3:9:0,9,97	0/0:4,0:4:12:0,12,132	0/0:4,0:4:12:0,12,134	0/0:2,0:2:6:0,6,67	0/0:2,0:2:6:0,6,60	./.:.:.:.:.	./.:.:.:.:.	0/0:4,0:4:6:0,6,89	0/0:3,0:4:6:0,6,77	0/0:2,0:2:6:0,6,62	0/0:5,0:5:9:0,9,122	0/0:2,0:2:3:0,3,44	0/0:26,0:26:78:0,78,868
chr1	31778003	.	G	C	880.63	.	AC=17;AF=0.066;AN=256;BaseQRankSum=0.818;DP=863;Dels=0.00;FS=6.350;HaplotypeScore=0.0701;InbreedingCoeff=0.3320;MLEAC=14;MLEAF=0.055;MQ=59.65;MQ0=1;MQRankSum=-0.138;QD=19.14;ReadPosRankSum=-2.116	GT:AD:DP:GQ:PL	0/0:65,0:65:99:0,195,1988	0/0:15,0:15:45:0,45,453	0/0:15,0:15:45:0,45,441	0/0:42,0:42:99:0,126,1255	0/0:12,0:12:33:0,33,335	0/0:17,0:17:48:0,48,486	0/0:10,0:10:30:0,30,292	0/0:1,0:1:3:0,3,32	0/0:4,0:4:12:0,12,113	0/0:15,0:15:45:0,45,444	0/0:2,0:2:6:0,6,65	0/0:20,0:20:54:0,54,571	0/0:16,0:16:42:0,42,445	0/0:4,0:4:12:0,12,118	0/0:15,0:15:42:0,42,439	0/0:6,0:6:18:0,18,179	0/0:15,0:15:45:0,45,453	0/0:1,0:1:3:0,3,32	0/0:4,0:4:12:0,12,121	0/0:10,0:10:30:0,30,295	0/0:4,0:4:12:0,12,125	0/0:10,0:10:27:0,27,287	0/0:15,0:15:42:0,42,431	0/0:20,0:20:51:0,51,555	0/0:1,0:1:3:0,3,33	0/0:12,0:12:33:0,33,345	0/0:10,0:10:30:0,30,296	0/0:2,0:2:6:0,6,67	0/0:2,0:2:6:0,6,63	0/0:25,0:25:69:0,69,714	1/1:0,4:4:12:123,12,0	0/1:1,1:2:25:25,0,25	1/1:0,13:13:36:384,36,0	0/0:6,0:6:18:0,18,195	0/0:10,0:10:30:0,30,304	0/1:2,1:3:23:23,0,56	0/0:16,0:16:42:0,42,447	0/1:1,1:2:23:25,0,23	0/0:8,0:8:24:0,24,240	1/1:0,4:4:12:119,12,0	0/0:4,0:4:12:0,12,123	0/0:7,0:7:18:0,18,197	0/0:18,0:18:48:0,48,506	0/0:12,0:12:36:0,36,363	0/0:16,0:16:45:0,45,469	0/0:11,0:11:33:0,33,329	0/0:10,0:10:30:0,30,293	0/0:2,0:2:6:0,6,69	1/1:0,3:3:9:89,9,0	0/0:4,0:4:9:0,9,106	0/0:4,0:4:12:0,12,126	0/0:2,0:2:6:0,6,60	0/0:4,0:4:12:0,12,120	0/0:2,0:2:6:0,6,59	0/0:6,0:6:15:0,15,159	0/0:3,0:3:9:0,9,92	0/0:9,0:9:24:0,24,252	0/0:7,0:7:21:0,21,209	0/0:3,0:3:9:0,9,89	0/0:4,0:4:12:0,12,118	0/0:3,0:3:9:0,9,89	0/0:4,0:4:12:0,12,121	0/0:2,0:2:6:0,6,59	0/0:3,0:3:9:0,9,90	0/0:3,0:3:9:0,9,91	0/0:5,0:5:15:0,15,150	0/0:3,0:3:9:0,9,89	0/0:7,0:7:21:0,21,211	0/0:2,0:2:6:0,6,59	0/0:2,0:2:6:0,6,63	./.:.:.:.:.	./.:.:.:.:.	0/0:2,0:2:6:0,6,63	0/0:3,0:3:9:0,9,91	0/0:5,0:5:15:0,15,148	0/0:1,0:1:3:0,3,30	0/0:3,0:3:6:0,6,75	0/0:2,0:2:6:0,6,57	./.:.:.:.:.	0/0:5,0:5:15:0,15,145	0/0:2,0:2:6:0,6,59	0/0:1,0:1:3:0,3,29	0/0:4,0:4:12:0,12,113	0/0:2,0:2:6:0,6,61	0/0:3,0:3:9:0,9,89	0/0:1,0:1:3:0,3,32	0/0:3,0:3:9:0,9,90	0/1:1,6:7:7:159,0,7	0/0:6,0:6:18:0,18,178	./.:.:.:.:.	0/0:1,0:1:3:0,3,31	0/0:4,0:4:12:0,12,119	0/0:3,0:3:9:0,9,87	0/0:1,0:1:3:0,3,31	0/0:4,0:4:12:0,12,122	0/1:2,1:3:22:22,0,49	0/0:2,0:2:6:0,6,60	0/0:7,0:7:21:0,21,203	./.:.:.:.:.	0/0:2,0:2:6:0,6,61	0/0:3,0:3:9:0,9,88	./.:.:.:.:.	0/0:3,0:3:9:0,9,89	0/0:3,0:3:9:0,9,92	0/0:2,0:2:6:0,6,61	0/0:1,0:1:3:0,3,30	0/0:6,0:6:18:0,18,183	0/0:3,0:3:9:0,9,83	1/1:0,3:3:9:84,9,0	0/0:5,0:5:15:0,15,148	0/0:6,0:6:18:0,18,181	1/1:0,2:2:6:55,6,0	0/0:6,0:6:18:0,18,180	0/0:6,0:6:18:0,18,176	0/0:8,0:8:24:0,24,245	0/0:3,0:3:9:0,9,92	0/0:2,0:2:6:0,6,59	0/0:4,0:4:12:0,12,118	0/0:6,0:6:18:0,18,181	0/0:3,0:3:9:0,9,91	0/0:3,0:3:9:0,9,92	0/0:4,0:4:12:0,12,118	0/0:9,0:9:24:0,24,251	0/0:2,0:2:6:0,6,62	0/0:6,0:6:18:0,18,180	0/0:5,0:5:15:0,15,153	0/0:5,0:5:15:0,15,148	0/0:2,0:2:6:0,6,57	0/0:3,0:3:9:0,9,91	0/0:6,0:6:12:0,12,148	./.:.:.:.:.	0/0:2,1:3:3:0,3,45	0/0:2,0:2:3:0,3,45	0/0:5,0:5:9:0,9,120	./.:.:.:.:.	./.:.:.:.:.	0/0:33,0:33:99:0,99,1053
chr1	31778709	.	G	A	1291.93	.	AC=21;AF=0.083;AN=254;BaseQRankSum=-1.569;DP=718;Dels=0.00;FS=0.000;HaplotypeScore=0.1699;InbreedingCoeff=0.3170;MLEAC=19;MLEAF=0.075;MQ=59.54;MQ0=1;MQRankSum=-0.518;QD=19.00;ReadPosRankSum=-0.038	GT:AD:DP:GQ:PL	0/0:37,0:37:99:0,111,1184	0/0:6,0:6:18:0,18,191	0/0:18,0:18:51:0,51,544	0/0:28,0:28:84:0,84,866	0/0:21,0:21:60:0,60,620	0/0:6,0:6:18:0,18,184	0/0:9,0:9:27:0,27,275	./.:.:.:.:.	0/0:4,0:4:12:0,12,134	0/0:11,0:11:33:0,33,339	0/0:1,0:1:3:0,3,32	0/0:10,0:10:30:0,30,310	0/0:13,0:13:39:0,39,405	0/0:2,0:2:6:0,6,65	0/0:10,0:10:30:0,30,311	1/1:0,8:8:24:241,24,0	0/0:14,0:14:42:0,42,449	0/0:3,0:3:9:0,9,97	0/0:6,0:6:18:0,18,189	0/0:5,0:5:12:0,12,139	0/0:1,0:1:3:0,3,36	0/0:7,0:7:21:0,21,216	0/0:12,0:12:33:0,33,359	0/0:21,0:21:63:0,63,660	0/0:1,0:1:3:0,3,32	0/0:15,0:15:45:0,45,444	0/0:12,0:12:36:0,36,374	0/0:1,0:1:3:0,3,32	0/1:1,1:2:26:26,0,30	0/0:14,0:14:42:0,42,432	0/1:1,2:3:21:56,0,21	0/0:1,0:1:3:0,3,32	1/1:0,9:9:24:260,24,0	0/0:2,0:2:6:0,6,65	0/0:15,0:15:45:0,45,473	0/1:4,1:5:18:18,0,119	0/0:18,0:18:54:0,54,575	0/1:6,3:9:64:64,0,156	1/1:0,8:8:24:245,24,0	0/1:1,1:2:26:26,0,31	0/0:2,0:2:6:0,6,67	0/0:18,0:18:51:0,51,542	0/0:7,0:7:21:0,21,215	0/0:12,0:12:33:0,33,361	0/0:9,0:9:27:0,27,286	0/0:12,0:12:36:0,36,380	0/0:1,0:1:3:0,3,32	0/0:1,0:1:3:0,3,33	./.:.:.:.:.	0/0:3,0:3:9:0,9,92	0/0:1,0:1:3:0,3,35	0/0:1,0:1:3:0,3,31	0/0:3,0:3:9:0,9,95	0/0:2,0:2:6:0,6,64	0/0:4,0:4:12:0,12,130	./.:.:.:.:.	0/0:3,0:3:9:0,9,90	0/0:4,0:4:12:0,12,122	./.:.:.:.:.	0/0:1,0:1:3:0,3,27	0/0:1,0:1:3:0,3,29	./.:.:.:.:.	0/0:9,0:9:27:0,27,282	0/0:2,0:2:6:0,6,61	0/0:6,0:6:15:0,15,171	0/0:2,0:2:6:0,6,67	0/0:2,0:2:6:0,6,63	0/0:3,0:3:9:0,9,95	0/0:3,0:3:9:0,9,94	./.:.:.:.:.	0/0:1,0:1:3:0,3,32	0/0:2,0:2:6:0,6,63	0/0:3,0:3:9:0,9,95	0/0:5,0:5:15:0,15,146	0/0:4,0:4:12:0,12,128	0/0:1,0:1:3:0,3,30	0/0:1,0:1:3:0,3,32	0/0:4,0:4:12:0,12,129	0/0:1,0:1:3:0,3,30	0/0:6,0:6:18:0,18,186	0/0:2,0:2:6:0,6,64	0/0:4,0:4:12:0,12,122	0/0:6,0:6:18:0,18,201	0/0:1,0:1:3:0,3,32	0/0:2,0:2:6:0,6,53	0/0:6,0:6:18:0,18,201	1/1:0,2:2:6:63,6,0	1/1:0,9:9:27:278,27,0	0/0:6,0:6:18:0,18,191	0/0:3,0:3:9:0,9,89	0/0:1,0:1:3:0,3,32	0/0:2,0:2:6:0,6,62	0/0:1,0:1:3:0,3,33	0/0:1,0:1:3:0,3,32	0/0:1,0:1:3:0,3,31	0/0:2,0:2:3:0,3,33	0/0:4,0:4:12:0,12,126	./.:.:.:.:.	./.:.:.:.:.	0/0:1,0:1:3:0,3,31	0/0:1,0:1:3:0,3,33	0/0:1,0:1:3:0,3,31	0/0:5,0:6:15:0,15,152	0/0:4,0:4:12:0,12,130	./.:.:.:.:.	0/0:3,0:3:9:0,9,91	0/0:3,0:3:9:0,9,97	0/0:2,0:2:6:0,6,63	1/1:0,3:3:9:95,9,0	0/0:6,0:6:18:0,18,189	0/0:3,0:3:9:0,9,95	1/1:0,3:3:9:97,9,0	0/0:2,0:2:6:0,6,68	0/0:5,0:5:15:0,15,155	1/1:0,5:5:12:132,12,0	0/0:3,0:3:9:0,9,94	0/0:1,0:1:3:0,3,32	./.:.:.:.:.	0/0:2,0:2:6:0,6,64	0/0:6,0:6:18:0,18,187	0/0:7,0:7:21:0,21,216	0/0:4,0:4:12:0,12,120	0/0:2,0:2:6:0,6,63	0/0:6,0:6:18:0,18,186	0/0:3,0:3:9:0,9,95	0/0:4,0:4:9:0,9,104	0/0:2,0:2:6:0,6,61	0/0:2,0:2:6:0,6,65	0/0:2,0:2:6:0,6,61	0/0:2,0:2:3:0,3,45	0/0:4,0:4:6:0,6,89	0/0:5,0:5:9:0,9,90	0/0:3,0:3:3:0,3,45	0/0:6,0:6:12:0,12,139	0/0:3,0:3:6:0,6,57	0/0:6,0:6:9:0,9,134	0/0:33,0:33:99:0,99,1086
chr1	31779005	.	T	A	3959.15	.	AC=42;AF=0.159;AN=264;BaseQRankSum=-2.905;DP=812;Dels=0.00;FS=1.063;HaplotypeScore=0.0206;InbreedingCoeff=0.6162;MLEAC=39;MLEAF=0.148;MQ=59.33;MQ0=0;MQRankSum=0.019;QD=27.49;ReadPosRankSum=-1.526	GT:AD:DP:GQ:PL	0/0:50,0:50:99:0,150,1597	1/1:0,21:21:63:653,63,0	0/0:11,0:11:33:0,33,350	0/0:44,0:44:99:0,132,1388	0/0:14,0:14:36:0,36,407	1/1:0,6:6:18:191,18,0	0/0:12,0:12:33:0,33,361	1/1:0,2:2:6:65,6,0	0/0:1,0:1:3:0,3,33	0/0:8,0:8:24:0,24,247	0/0:1,0:1:3:0,3,33	0/0:15,0:15:39:0,39,419	0/0:5,0:5:15:0,15,158	./.:.:.:.:.	0/0:19,0:19:57:0,57,589	0/0:9,0:9:27:0,27,284	0/0:24,0:24:69:0,69,724	0/0:2,0:2:6:0,6,62	0/0:5,0:5:15:0,15,148	0/0:3,0:3:9:0,9,93	1/1:0,3:3:9:95,9,0	1/1:0,11:11:33:333,33,0	0/0:12,0:12:36:0,36,376	0/0:17,0:17:45:0,45,499	0/0:1,0:1:3:0,3,34	0/0:13,0:13:39:0,39,420	0/0:6,0:6:18:0,18,187	0/0:1,0:1:3:0,3,31	0/0:1,0:1:3:0,3,33	0/0:20,0:20:57:0,57,602	0/0:5,0:5:15:0,15,165	0/0:5,0:5:15:0,15,172	0/0:10,0:10:24:0,24,277	0/0:1,0:1:3:0,3,32	0/0:17,0:17:51:0,51,544	0/0:5,0:5:15:0,15,156	1/1:0,22:22:60:636,60,0	0/0:10,0:10:30:0,30,320	0/0:6,0:6:18:0,18,191	0/0:3,0:3:9:0,9,95	0/0:4,0:4:12:0,12,127	0/0:7,0:7:21:0,21,219	1/1:0,16:16:48:481,48,0	0/0:16,0:16:42:0,42,471	1/1:0,16:16:48:495,48,0	0/0:15,0:15:39:0,39,442	0/0:5,0:5:12:0,12,141	0/0:2,0:2:6:0,6,65	./.:.:.:.:.	0/0:8,0:8:21:0,21,236	0/0:3,0:3:9:0,9,90	0/0:2,0:2:6:0,6,65	0/0:2,0:2:6:0,6,66	0/0:4,0:4:12:0,12,126	0/0:3,0:3:6:0,6,71	0/0:2,0:2:6:0,6,63	0/0:2,0:2:6:0,6,61	0/0:5,0:5:15:0,15,158	0/0:1,0:1:3:0,3,31	0/0:2,0:2:6:0,6,61	0/0:4,0:4:12:0,12,120	./.:.:.:.:.	0/0:8,0:8:21:0,21,228	0/0:5,0:5:15:0,15,155	0/0:4,0:4:12:0,12,126	0/0:1,0:1:3:0,3,34	0/0:3,0:3:9:0,9,96	0/0:6,0:6:18:0,18,189	0/0:1,0:1:3:0,3,34	0/0:1,0:1:3:0,3,32	./.:.:.:.:.	0/0:1,0:1:3:0,3,33	0/0:2,0:2:6:0,6,63	0/0:6,0:6:18:0,18,185	0/0:5,0:5:15:0,15,162	0/0:4,0:4:12:0,12,129	0/0:1,0:1:3:0,3,32	1/1:0,1:1:3:32,3,0	0/0:2,0:2:6:0,6,61	0/0:6,0:6:18:0,18,180	1/1:0,3:3:9:94,9,0	./.:.:.:.:.	0/0:5,0:5:15:0,15,163	0/0:2,0:2:3:0,3,45	0/0:1,0:1:3:0,3,32	0/0:4,0:4:12:0,12,129	0/0:2,0:2:6:0,6,64	0/0:4,0:4:12:0,12,128	0/0:6,0:6:18:0,18,187	0/0:4,0:4:12:0,12,124	0/0:2,0:2:6:0,6,62	0/0:4,0:4:12:0,12,122	0/0:2,0:2:6:0,6,63	0/0:2,0:2:6:0,6,59	0/0:2,0:2:6:0,6,63	0/0:5,0:5:15:0,15,161	0/0:2,0:2:6:0,6,61	0/0:3,0:3:9:0,9,92	0/0:2,0:2:6:0,6,61	0/0:3,0:3:9:0,9,94	0/0:2,0:2:6:0,6,66	0/0:1,0:1:3:0,3,32	0/0:5,0:5:15:0,15,153	0/0:3,0:3:9:0,9,92	1/1:0,1:1:3:30,3,0	0/0:4,0:4:12:0,12,122	1/1:0,3:3:9:95,9,0	0/0:6,0:6:18:0,18,185	0/0:1,0:1:3:0,3,31	0/0:2,0:2:6:0,6,61	0/0:5,0:5:15:0,15,153	0/0:1,0:1:3:0,3,32	0/0:5,0:5:15:0,15,156	0/0:4,0:4:12:0,12,125	0/0:2,0:2:6:0,6,68	0/0:1,0:1:3:0,3,32	0/0:1,0:1:3:0,3,33	1/1:0,1:1:3:32,3,0	0/0:2,0:2:6:0,6,62	1/1:0,7:7:21:215,21,0	0/0:2,0:2:6:0,6,58	0/0:7,0:7:21:0,21,221	1/1:0,4:4:12:122,12,0	1/1:0,2:2:6:59,6,0	1/1:0,9:9:24:254,24,0	1/1:0,2:2:6:63,6,0	1/1:0,5:5:15:155,15,0	1/1:0,7:7:21:218,21,0	1/1:0,2:2:6:61,6,0	0/0:2,0:2:3:0,3,45	0/0:4,0:4:6:0,6,89	0/0:6,0:6:9:0,9,121	0/0:6,0:6:9:0,9,134	0/0:4,0:4:6:0,6,89	0/0:3,0:3:9:0,9,95	0/0:2,0:2:3:0,3,45	0/0:33,0:33:99:0,99,1122
chr1	31779109	.	T	C	8700.24	.	AC=74;AF=0.289;AN=256;BaseQRankSum=8.646;DP=811;Dels=0.00;FS=9.530;HaplotypeScore=0.0595;InbreedingCoeff=0.6851;MLEAC=71;MLEAF=0.277;MQ=58.95;MQ0=0;MQRankSum=-0.422;QD=29.10;ReadPosRankSum=-1.094	GT:AD:DP:GQ:PL	1/1:0,57:57:99:1876,171,0	0/0:22,0:22:66:0,66,663	0/0:13,0:13:36:0,36,385	1/1:0,27:27:81:852,81,0	1/1:0,11:11:30:337,30,0	0/0:10,0:10:27:0,27,278	0/0:12,0:12:36:0,36,360	0/0:2,0:2:6:0,6,65	0/0:3,0:3:9:0,9,96	1/1:0,15:15:39:443,39,0	1/1:0,1:1:3:34,3,0	0/0:8,0:8:24:0,24,237	1/1:0,6:6:18:196,18,0	./.:.:.:.:.	1/1:0,23:23:69:726,69,0	0/0:10,0:10:24:0,24,268	1/1:0,15:15:45:482,45,0	./.:.:.:.:.	0/0:10,0:10:21:0,21,256	0/0:5,0:5:12:0,12,134	0/0:4,0:4:12:0,12,130	0/0:7,0:7:21:0,21,210	0/0:11,0:11:30:0,30,316	0/0:13,0:13:39:0,39,385	0/0:3,0:3:9:0,9,96	1/1:0,20:20:54:605,54,0	0/0:4,0:4:12:0,12,119	1/1:0,6:6:18:198,18,0	0/1:1,3:4:21:90,0,21	1/1:0,17:17:51:536,51,0	0/0:8,0:8:24:0,24,262	0/1:2,1:3:24:24,0,54	0/0:9,0:9:27:0,27,267	1/1:0,2:2:6:67,6,0	0/0:16,0:16:48:0,48,485	1/1:0,6:6:18:199,18,0	0/0:20,0:20:54:0,54,565	0/0:5,0:5:15:0,15,152	0/0:10,0:10:30:0,30,306	0/0:2,0:2:6:0,6,64	1/1:0,6:6:18:186,18,0	1/1:0,13:13:36:403,36,0	0/0:13,0:13:39:0,39,394	0/0:11,0:11:33:0,33,334	0/0:14,0:14:36:0,36,389	0/0:13,0:13:36:0,36,384	0/0:9,0:9:27:0,27,275	0/0:3,0:3:9:0,9,94	0/0:1,0:1:3:0,3,32	0/0:1,0:1:3:0,3,22	0/0:2,0:2:6:0,6,61	0/0:5,0:5:15:0,15,153	1/1:0,1:1:3:31,3,0	0/0:3,0:3:9:0,9,89	0/0:5,0:5:15:0,15,148	./.:.:.:.:.	0/0:5,0:5:15:0,15,152	0/0:5,0:5:15:0,15,158	./.:.:.:.:.	0/0:3,0:3:9:0,9,90	1/1:0,1:1:3:33,3,0	1/1:0,5:5:15:157,15,0	1/1:0,9:9:27:289,27,0	1/1:0,3:3:9:97,9,0	0/0:5,0:5:15:0,15,157	1/1:0,8:8:21:238,21,0	0/0:2,0:2:6:0,6,61	0/0:13,0:13:39:0,39,399	1/1:0,2:2:6:63,6,0	0/0:1,0:1:3:0,3,30	0/0:1,0:1:3:0,3,30	0/0:2,0:2:6:0,6,61	0/0:2,0:2:6:0,6,61	0/0:7,0:7:21:0,21,210	0/0:6,0:6:18:0,18,185	0/0:4,0:4:9:0,9,105	0/0:3,0:3:9:0,9,92	0/0:1,0:1:3:0,3,29	0/0:1,0:1:3:0,3,29	0/0:10,0:10:30:0,30,314	0/0:2,0:2:6:0,6,61	0/0:1,0:1:3:0,3,32	0/0:2,0:2:6:0,6,62	0/0:2,0:2:6:0,6,61	0/0:4,0:4:9:0,9,107	0/0:4,0:4:12:0,12,122	0/0:3,0:3:9:0,9,95	0/1:2,1:3:24:24,0,48	1/1:0,3:3:9:98,9,0	1/1:0,3:3:9:100,9,0	1/1:0,2:2:6:68,6,0	1/1:0,1:1:3:32,3,0	1/1:0,2:2:6:61,6,0	1/1:0,3:3:9:96,9,0	1/1:0,2:2:3:45,3,0	0/1:1,2:3:22:56,0,22	0/0:5,0:5:15:0,15,144	1/1:0,3:3:9:100,9,0	0/0:2,0:2:6:0,6,58	1/1:0,4:4:12:128,12,0	0/0:4,0:4:12:0,12,122	1/1:0,1:1:3:31,3,0	1/1:0,3:3:9:97,9,0	0/0:1,0:1:3:0,3,29	0/0:2,0:2:6:0,6,59	0/0:5,0:5:15:0,15,158	0/0:6,0:6:18:0,18,186	0/0:8,0:8:24:0,24,239	0/0:4,0:4:12:0,12,120	0/0:1,0:1:3:0,3,28	./.:.:.:.:.	0/0:4,0:4:12:0,12,122	0/0:10,0:10:30:0,30,313	0/0:6,0:6:18:0,18,183	0/0:6,0:6:18:0,18,185	1/1:0,2:2:6:65,6,0	1/1:0,3:3:9:96,9,0	./.:.:.:.:.	0/0:1,0:1:3:0,3,31	0/0:4,0:4:12:0,12,120	0/0:4,0:4:12:0,12,126	./.:.:.:.:.	0/0:3,0:3:6:0,6,77	0/0:3,0:3:9:0,9,91	0/0:2,0:2:3:0,3,45	0/0:7,0:7:18:0,18,194	0/0:3,0:3:9:0,9,94	0/0:5,0:5:15:0,15,155	0/0:3,0:3:9:0,9,94	0/0:1,0:1:3:0,3,31	0/0:3,0:3:6:0,6,76	0/0:6,0:6:9:0,9,120	./.:.:.:.:.	0/0:3,0:3:6:0,6,75	./.:.:.:.:.	0/0:4,0:4:9:0,9,106	0/0:20,0:20:60:0,60,669
chr1	31782903	.	G	A	2819.54	.	AC=42;AF=0.164;AN=256;BaseQRankSum=-5.988;DP=878;Dels=0.00;FS=1.664;HaplotypeScore=0.0168;InbreedingCoeff=0.6027;MLEAC=37;MLEAF=0.145;MQ=59.74;MQ0=0;MQRankSum=0.816;QD=24.31;ReadPosRankSum=4.524	GT:AD:DP:GQ:PL	0/0:60,0:60:99:0,180,1902	0/0:10,0:10:30:0,30,320	1/1:0,12:12:36:377,36,0	0/0:30,0:30:90:0,90,948	0/0:14,0:14:36:0,36,414	1/1:0,14:14:39:404,39,0	0/0:12,0:12:36:0,36,388	0/0:2,0:2:6:0,6,68	0/0:1,0:1:3:0,3,31	0/0:9,0:9:27:0,27,285	0/0:2,0:2:6:0,6,64	0/0:27,0:27:72:0,72,799	0/0:17,0:17:45:0,45,514	./.:.:.:.:.	0/0:14,0:14:42:0,42,456	0/0:20,0:20:57:0,57,613	0/0:18,0:18:54:0,54,572	1/1:0,3:3:6:76,6,0	1/1:0,1:1:3:34,3,0	1/1:0,2:2:6:63,6,0	./.:.:.:.:.	0/0:24,0:24:57:0,57,662	0/0:17,0:17:51:0,51,552	0/0:17,0:17:51:0,51,547	0/0:2,0:2:6:0,6,69	0/0:22,0:22:60:0,60,672	0/0:15,0:15:45:0,45,473	0/0:1,0:1:3:0,3,35	./.:.:.:.:.	0/0:18,0:18:51:0,51,563	0/0:2,0:2:6:0,6,64	0/0:5,0:5:15:0,15,157	0/0:23,0:23:63:0,63,697	0/0:4,0:4:12:0,12,136	0/0:15,0:15:42:0,42,456	./.:.:.:.:.	1/1:0,14:14:42:436,42,0	0/0:18,0:18:54:0,54,562	0/0:14,0:14:42:0,42,433	0/0:3,0:3:9:0,9,98	0/0:3,0:3:9:0,9,102	0/0:15,0:15:45:0,45,485	0/0:7,0:7:21:0,21,224	0/0:13,0:13:36:0,36,385	0/0:10,0:10:30:0,30,329	0/0:19,0:19:48:0,48,531	1/1:0,11:11:33:344,33,0	1/1:0,3:3:9:100,9,0	0/0:2,0:2:6:0,6,63	0/0:3,0:3:9:0,9,92	0/0:1,0:1:3:0,3,33	0/0:3,0:3:9:0,9,96	0/0:3,0:3:9:0,9,97	0/0:3,0:3:9:0,9,99	0/0:3,0:3:9:0,9,99	0/0:3,0:3:9:0,9,101	0/0:5,0:5:15:0,15,150	0/0:6,0:6:18:0,18,195	0/0:1,0:1:3:0,3,34	0/0:3,0:3:9:0,9,96	0/0:1,0:1:3:0,3,34	0/0:3,0:3:9:0,9,95	0/0:6,0:6:18:0,18,185	0/0:2,0:2:6:0,6,67	0/0:5,0:5:15:0,15,153	0/0:2,0:2:6:0,6,62	0/0:4,0:4:12:0,12,129	0/0:3,0:3:9:0,9,97	0/0:3,0:3:9:0,9,100	1/1:0,2:2:6:60,6,0	0/0:1,0:1:3:0,3,32	0/0:5,0:5:15:0,15,153	1/1:0,2:2:6:60,6,0	0/1:1,1:2:26:26,0,26	0/0:4,0:4:12:0,12,118	1/1:0,1:1:3:30,3,0	./.:.:.:.:.	0/1:1,1:2:26:26,0,26	0/0:3,0:3:9:0,9,96	0/0:1,0:1:3:0,3,33	1/1:0,2:2:6:61,6,0	0/0:2,0:2:6:0,6,65	0/0:6,0:6:18:0,18,193	0/0:2,0:2:6:0,6,63	0/0:1,0:1:3:0,3,31	0/0:5,0:5:15:0,15,162	0/0:1,0:1:3:0,3,32	0/0:5,0:5:15:0,15,162	0/0:2,0:2:6:0,6,56	0/0:1,0:1:3:0,3,32	0/0:2,0:2:6:0,6,65	0/0:2,0:2:6:0,6,62	0/0:5,0:5:15:0,15,157	./.:.:.:.:.	0/0:3,0:3:9:0,9,97	0/0:2,0:2:6:0,6,66	0/0:6,0:6:18:0,18,189	0/0:3,0:3:9:0,9,94	0/0:1,0:1:3:0,3,32	0/0:2,0:2:6:0,6,63	0/0:3,0:3:9:0,9,97	./.:.:.:.:.	0/0:1,0:1:3:0,3,29	0/0:4,0:4:12:0,12,128	0/0:1,0:1:3:0,3,32	0/0:6,0:6:18:0,18,195	1/1:0,3:3:9:95,9,0	0/0:6,0:6:18:0,18,184	0/0:1,0:1:3:0,3,32	0/0:4,0:4:9:0,9,110	0/0:10,0:10:30:0,30,307	0/0:1,0:1:3:0,3,33	0/0:7,0:7:21:0,21,222	0/0:11,0:11:33:0,33,342	0/0:5,0:5:15:0,15,158	0/0:1,0:1:3:0,3,32	0/0:1,0:1:3:0,3,31	1/1:0,2:2:6:65,6,0	0/0:4,0:4:12:0,12,125	./.:.:.:.:.	0/0:7,0:7:18:0,18,200	0/0:4,0:4:12:0,12,126	0/0:3,0:3:9:0,9,96	0/0:6,0:6:18:0,18,191	0/0:6,0:6:18:0,18,193	1/1:0,4:4:12:120,12,0	0/0:3,0:3:9:0,9,101	0/0:3,0:3:9:0,9,90	0/0:1,0:1:3:0,3,33	1/1:0,12:12:21:271,21,0	1/1:0,7:8:12:165,12,0	0/0:8,0:8:15:0,15,198	./.:.:.:.:.	1/1:0,3:3:9:95,9,0	1/1:0,9:9:15:210,15,0	1/1:0,4:4:9:106,9,0	0/0:22,0:22:66:0,66,769
chr1	31782904	.	T	A	2821.77	.	AC=42;AF=0.164;AN=256;BaseQRankSum=1.037;DP=873;Dels=0.00;FS=1.649;HaplotypeScore=0.0168;InbreedingCoeff=0.6007;MLEAC=37;MLEAF=0.145;MQ=59.74;MQ0=0;MQRankSum=2.374;QD=24.33;ReadPosRankSum=4.754	GT:AD:DP:GQ:PL	0/0:61,0:61:99:0,183,1900	0/0:10,0:10:30:0,30,307	1/1:0,12:12:36:378,36,0	0/0:29,0:29:87:0,87,890	0/0:14,0:14:36:0,36,404	1/1:0,14:14:39:407,39,0	0/0:12,0:12:36:0,36,378	0/0:2,0:2:6:0,6,68	0/0:1,0:1:3:0,3,31	0/0:9,0:9:27:0,27,271	0/0:2,0:2:6:0,6,64	0/0:26,0:26:69:0,69,751	0/0:17,0:17:45:0,45,501	./.:.:.:.:.	0/0:14,0:14:42:0,42,437	0/0:20,0:20:57:0,57,605	0/0:18,0:18:54:0,54,543	1/1:0,3:3:6:73,6,0	1/1:0,1:1:3:34,3,0	1/1:0,2:2:6:61,6,0	./.:.:.:.:.	0/0:24,0:24:57:0,57,644	0/0:17,0:17:51:0,51,522	0/0:17,0:17:51:0,51,532	0/0:2,0:2:6:0,6,67	0/0:22,0:22:60:0,60,648	0/0:15,0:15:45:0,45,452	0/0:1,0:1:3:0,3,35	./.:.:.:.:.	0/0:18,0:18:51:0,51,542	0/0:2,0:2:6:0,6,61	0/0:5,0:5:15:0,15,158	0/0:23,0:23:63:0,63,673	0/0:5,0:5:15:0,15,162	0/0:15,0:15:42:0,42,438	./.:.:.:.:.	1/1:0,14:14:42:434,42,0	0/0:18,0:18:54:0,54,544	0/0:13,0:13:39:0,39,396	0/0:3,0:3:9:0,9,95	0/0:3,0:3:9:0,9,98	0/0:15,0:15:45:0,45,464	0/0:7,0:7:21:0,21,213	0/0:13,0:13:39:0,39,408	0/0:10,0:10:30:0,30,318	0/0:18,0:18:48:0,48,516	1/1:0,11:11:33:338,33,0	1/1:0,3:3:9:98,9,0	0/0:2,0:2:6:0,6,60	0/0:3,0:3:9:0,9,86	0/0:1,0:1:3:0,3,32	0/0:3,0:3:9:0,9,92	0/0:3,0:3:9:0,9,94	0/0:3,0:3:9:0,9,95	0/0:3,0:3:9:0,9,95	0/0:3,0:3:9:0,9,97	0/0:5,0:5:15:0,15,162	0/0:6,0:6:18:0,18,185	0/0:1,0:1:3:0,3,33	0/0:3,0:3:9:0,9,93	0/0:1,0:1:3:0,3,33	0/0:3,0:3:9:0,9,93	0/0:6,0:6:18:0,18,186	0/0:2,0:2:6:0,6,62	0/0:5,0:5:15:0,15,148	0/0:2,0:2:6:0,6,63	0/0:4,0:4:12:0,12,123	0/0:3,0:3:9:0,9,97	0/0:3,0:3:9:0,9,98	1/1:0,2:2:6:62,6,0	0/0:1,0:1:3:0,3,32	0/0:5,0:5:15:0,15,152	1/1:0,2:2:6:59,6,0	0/1:1,1:2:24:27,0,24	0/0:4,0:4:12:0,12,118	1/1:0,1:1:3:29,3,0	./.:.:.:.:.	0/1:1,1:2:25:25,0,25	0/0:3,0:3:9:0,9,90	0/0:1,0:1:3:0,3,32	1/1:0,2:2:6:62,6,0	0/0:2,0:2:6:0,6,61	0/0:6,0:6:18:0,18,187	0/0:2,0:2:6:0,6,61	0/0:1,0:1:3:0,3,32	0/0:5,0:5:15:0,15,156	0/0:1,0:1:3:0,3,31	0/0:5,0:5:15:0,15,153	0/0:2,0:2:6:0,6,68	0/0:1,0:1:3:0,3,32	0/0:2,0:2:6:0,6,65	0/0:2,0:2:6:0,6,60	0/0:5,0:5:15:0,15,151	./.:.:.:.:.	0/0:3,0:3:9:0,9,95	0/0:2,0:2:6:0,6,63	0/0:6,0:6:18:0,18,184	0/0:3,0:3:9:0,9,90	0/0:1,0:1:3:0,3,30	0/0:2,0:2:6:0,6,61	0/0:3,0:3:9:0,9,95	./.:.:.:.:.	0/0:1,0:1:3:0,3,31	0/0:4,0:4:12:0,12,121	0/0:1,0:1:3:0,3,31	0/0:6,0:6:18:0,18,186	1/1:0,3:3:9:95,9,0	0/0:6,0:6:18:0,18,181	0/0:1,0:1:3:0,3,32	0/0:4,0:4:9:0,9,106	0/0:9,0:9:27:0,27,277	0/0:1,0:1:3:0,3,32	0/0:7,0:7:21:0,21,213	0/0:11,0:11:33:0,33,334	0/0:5,0:5:15:0,15,153	0/0:1,0:1:3:0,3,32	0/0:1,0:1:3:0,3,27	1/1:0,2:2:6:65,6,0	0/0:4,0:4:12:0,12,124	./.:.:.:.:.	0/0:7,0:7:18:0,18,195	0/0:3,0:3:9:0,9,92	0/0:3,0:3:9:0,9,95	0/0:6,0:6:18:0,18,183	0/0:6,0:6:18:0,18,182	1/1:0,4:4:12:119,12,0	0/0:3,0:3:9:0,9,93	0/0:2,0:2:6:0,6,61	0/0:1,0:1:3:0,3,32	1/1:0,12:12:21:273,21,0	1/1:0,8:8:12:179,12,0	0/0:8,0:8:15:0,15,197	./.:.:.:.:.	1/1:0,3:3:9:94,9,0	1/1:0,9:9:15:209,15,0	1/1:0,4:4:9:105,9,0	0/0:22,0:22:66:0,66,745
chr1	31782928	.	G	A	3240.97	.	AC=44;AF=0.173;AN=254;BaseQRankSum=4.763;DP=817;Dels=0.00;FS=9.077;HaplotypeScore=0.0401;InbreedingCoeff=0.6115;MLEAC=40;MLEAF=0.157;MQ=59.78;MQ0=0;MQRankSum=0.538;QD=24.93;ReadPosRankSum=3.292	GT:AD:DP:GQ:PL	0/0:62,0:62:99:0,186,1900	0/0:11,0:11:33:0,33,340	1/1:0,13:13:39:418,39,0	0/0:22,0:22:66:0,66,657	0/0:11,0:12:30:0,30,317	1/1:0,15:15:45:466,45,0	0/0:8,0:8:24:0,24,243	0/0:4,0:4:12:0,12,122	0/0:1,0:1:3:0,3,33	0/0:10,0:10:27:0,27,283	0/0:2,0:2:6:0,6,63	0/0:25,0:25:69:0,69,740	0/0:12,0:12:33:0,33,355	./.:.:.:.:.	0/0:10,0:10:30:0,30,314	0/0:18,0:18:54:0,54,544	0/0:19,0:19:57:0,57,587	1/1:0,4:4:9:99,9,0	1/1:0,1:1:3:31,3,0	1/1:0,3:3:9:92,9,0	1/1:0,1:1:3:31,3,0	0/0:19,0:19:51:0,51,546	0/0:15,0:15:45:0,45,460	0/0:15,0:15:45:0,45,467	0/0:2,0:2:6:0,6,67	0/0:16,0:16:45:0,45,472	0/0:13,0:13:39:0,39,385	0/0:1,0:1:3:0,3,32	0/0:1,0:1:3:0,3,28	0/0:18,0:18:51:0,51,531	0/0:3,0:3:9:0,9,90	0/0:4,0:4:12:0,12,127	0/0:22,0:22:63:0,63,635	0/0:6,0:6:18:0,18,199	0/0:11,0:11:33:0,33,343	./.:.:.:.:.	1/1:0,17:17:45:490,45,0	0/0:19,0:19:57:0,57,580	0/0:11,0:11:33:0,33,326	0/0:1,0:1:3:0,3,32	0/0:5,0:5:15:0,15,161	0/0:11,0:11:33:0,33,343	0/0:8,0:8:21:0,21,227	0/0:12,0:12:36:0,36,370	0/0:7,0:7:21:0,21,214	0/0:22,0:22:60:0,60,654	1/1:0,11:11:33:341,33,0	1/1:0,3:3:9:100,9,0	0/0:2,0:2:6:0,6,66	0/0:3,0:3:9:0,9,92	./.:.:.:.:.	0/0:3,0:3:9:0,9,91	0/0:3,0:3:9:0,9,92	0/0:3,0:3:9:0,9,91	0/0:3,0:3:9:0,9,91	0/0:2,0:2:6:0,6,65	0/0:2,0:2:6:0,6,63	0/0:5,0:5:15:0,15,149	./.:.:.:.:.	0/0:1,0:1:3:0,3,30	0/0:1,0:1:3:0,3,32	0/0:2,0:2:6:0,6,60	0/0:5,0:5:15:0,15,149	0/0:2,0:2:6:0,6,59	0/0:4,0:4:12:0,12,122	0/0:4,0:4:12:0,12,128	0/0:3,0:3:9:0,9,92	0/0:4,0:4:12:0,12,126	0/0:2,0:2:6:0,6,62	1/1:0,2:2:6:64,6,0	0/0:1,0:1:3:0,3,28	0/0:5,0:5:15:0,15,149	1/1:0,2:2:6:62,6,0	0/1:1,1:2:25:26,0,25	0/0:3,0:3:9:0,9,89	1/1:0,1:1:3:32,3,0	./.:.:.:.:.	0/1:1,1:2:23:25,0,23	0/0:1,0:1:3:0,3,32	./.:.:.:.:.	1/1:0,3:3:9:94,9,0	0/0:2,0:2:6:0,6,58	0/0:5,0:5:15:0,15,153	0/0:2,0:2:6:0,6,61	0/0:1,0:1:3:0,3,32	0/0:3,0:3:9:0,9,91	0/0:1,0:1:3:0,3,31	0/0:5,0:5:15:0,15,153	0/0:1,0:1:3:0,3,31	0/0:1,0:1:3:0,3,32	0/0:3,0:3:9:0,9,92	0/0:2,0:2:6:0,6,61	0/0:6,0:6:15:0,15,168	./.:.:.:.:.	0/0:2,0:2:6:0,6,59	0/0:1,0:1:3:0,3,32	0/0:6,0:6:18:0,18,182	0/0:4,0:4:12:0,12,128	0/0:1,0:1:3:0,3,29	0/0:4,0:4:12:0,12,119	0/0:2,0:2:6:0,6,66	./.:.:.:.:.	0/0:1,0:1:3:0,3,29	0/0:3,0:3:9:0,9,93	0/0:1,0:1:3:0,3,31	0/0:4,0:4:12:0,12,127	1/1:0,3:3:9:103,9,0	0/0:6,0:6:18:0,18,183	0/0:3,0:3:9:0,9,98	0/0:4,0:4:9:0,9,109	0/0:10,0:10:30:0,30,283	0/0:3,0:3:9:0,9,102	0/0:8,0:8:21:0,21,228	0/0:7,0:7:21:0,21,207	0/0:5,0:5:15:0,15,152	0/0:1,0:1:3:0,3,32	0/0:2,0:2:6:0,6,62	1/1:0,4:4:12:124,12,0	0/0:4,0:4:12:0,12,118	./.:.:.:.:.	0/0:5,0:5:15:0,15,155	0/0:2,0:2:6:0,6,61	0/0:4,0:4:12:0,12,124	0/0:5,0:5:15:0,15,153	0/0:4,0:4:12:0,12,117	1/1:0,4:4:12:125,12,0	0/0:2,0:2:6:0,6,61	0/0:2,0:2:6:0,6,61	0/0:1,0:1:3:0,3,27	1/1:0,15:15:27:351,27,0	1/1:0,8:8:12:179,12,0	0/0:8,0:8:15:0,15,195	./.:.:.:.:.	1/1:0,3:3:9:89,9,0	1/1:0,9:9:15:210,15,0	1/1:0,4:4:9:108,9,0	0/0:18,0:18:54:0,54,578
chr1	31782960	.	G	A	3144.19	.	AC=39;AF=0.144;AN=270;BaseQRankSum=-0.496;DP=1052;Dels=0.00;FS=9.607;HaplotypeScore=0.0916;InbreedingCoeff=0.4576;MLEAC=34;MLEAF=0.126;MQ=57.36;MQ0=0;MQRankSum=5.092;QD=19.90;ReadPosRankSum=5.275	GT:AD:DP:GQ:PL	0/0:61,0:61:99:0,183,1925	0/0:12,0:12:36:0,36,379	0/1:2,13:15:6:344,0,6	0/0:31,0:31:90:0,90,950	0/0:12,0:12:30:0,30,335	1/1:2,17:19:9:500,9,0	0/0:17,0:17:45:0,45,496	0/0:3,0:3:9:0,9,97	0/0:2,0:2:6:0,6,62	0/0:26,0:26:63:0,63,732	0/0:2,0:2:6:0,6,59	0/0:12,0:12:33:0,33,362	0/0:16,0:16:39:0,39,447	0/0:1,0:1:3:0,3,31	0/0:12,0:12:30:0,30,344	0/0:29,0:29:69:0,69,800	0/0:26,0:26:66:0,66,726	0/1:1,3:4:23:68,0,23	0/1:2,3:5:33:76,0,33	0/1:6,5:11:95:125,0,95	1/1:0,1:1:3:32,3,0	0/0:23,0:23:54:0,54,631	0/0:19,0:19:42:0,42,510	0/0:20,0:20:54:0,54,598	0/0:2,0:2:6:0,6,63	0/0:19,0:19:54:0,54,569	0/0:17,0:17:51:0,51,533	0/0:2,0:2:6:0,6,60	0/0:3,0:3:9:0,9,97	0/0:21,0:21:57:0,57,628	0/0:3,0:3:9:0,9,101	0/0:1,0:1:3:0,3,34	0/0:38,0:38:99:0,108,1151	0/0:5,0:5:15:0,15,159	0/0:12,0:12:36:0,36,367	0/0:2,0:2:6:0,6,61	0/1:2,16:18:0:422,0,0	0/0:23,0:23:60:0,60,661	0/0:18,0:18:45:0,45,511	./.:.:.:.:.	0/0:4,0:4:12:0,12,129	0/0:13,0:13:36:0,36,398	0/0:12,0:12:27:0,27,318	0/0:17,0:17:51:0,51,531	0/0:12,0:12:33:0,33,355	0/0:24,0:24:63:0,63,683	1/1:0,10:10:27:296,27,0	1/1:0,3:3:9:96,9,0	0/0:1,0:1:3:0,3,30	0/0:4,0:4:12:0,12,122	0/0:1,0:1:3:0,3,30	0/0:4,0:4:9:0,9,108	0/0:10,0:10:24:0,24,279	0/0:3,0:3:9:0,9,95	0/0:6,0:6:15:0,15,169	0/0:2,0:2:6:0,6,59	0/0:8,0:8:24:0,24,244	0/0:6,0:6:18:0,18,184	0/0:1,0:1:3:0,3,32	0/0:5,0:5:15:0,15,162	0/0:7,0:7:18:0,18,191	0/0:3,0:3:9:0,9,89	0/0:12,0:12:27:0,27,317	0/0:6,0:6:12:0,12,150	0/0:1,0:1:3:0,3,32	0/0:4,0:4:12:0,12,121	0/0:3,0:3:9:0,9,99	0/0:5,0:5:15:0,15,151	0/0:2,0:2:6:0,6,65	1/1:0,2:2:6:61,6,0	0/0:1,0:1:3:0,3,30	0/0:4,0:4:12:0,12,135	1/1:0,2:2:6:67,6,0	0/1:4,1:5:14:14,0,110	0/0:2,0:2:6:0,6,60	1/1:0,1:1:3:34,3,0	0/0:3,0:3:6:0,6,74	0/1:1,2:3:23:53,0,23	0/0:1,0:1:3:0,3,30	0/0:3,0:3:9:0,9,89	1/1:0,1:1:3:30,3,0	0/0:2,0:2:6:0,6,59	0/0:4,0:4:12:0,12,126	0/0:4,0:4:12:0,12,126	0/0:3,0:3:9:0,9,97	0/0:3,0:3:9:0,9,96	0/0:5,0:5:12:0,12,135	0/0:4,0:4:12:0,12,126	0/0:3,0:3:9:0,9,92	0/0:1,0:1:3:0,3,32	0/0:2,0:2:6:0,6,61	0/0:5,0:5:12:0,12,138	0/0:5,0:5:12:0,12,138	./.:.:.:.:.	0/0:3,0:3:9:0,9,96	0/0:2,0:2:6:0,6,65	0/0:4,0:4:12:0,12,128	0/0:2,0:2:6:0,6,66	0/0:1,0:1:3:0,3,33	0/0:2,0:2:6:0,6,63	0/0:3,0:3:9:0,9,95	0/0:1,0:1:3:0,3,30	0/0:8,0:8:18:0,18,207	0/0:5,0:5:12:0,12,146	0/0:4,0:4:6:0,6,89	0/0:6,0:6:15:0,15,169	1/1:0,2:2:6:65,6,0	0/0:5,0:5:15:0,15,159	0/0:2,0:2:6:0,6,65	0/0:2,0:2:6:0,6,63	0/0:9,0:9:27:0,27,272	0/0:2,0:2:6:0,6,65	0/0:5,0:5:12:0,12,136	0/0:13,0:13:30:0,30,360	0/0:6,0:6:18:0,18,188	0/0:2,0:2:6:0,6,61	0/0:4,0:4:12:0,12,125	1/1:0,6:6:18:182,18,0	0/0:6,0:6:18:0,18,172	0/0:2,0:2:3:0,3,45	0/0:6,0:6:15:0,15,165	0/0:6,0:6:15:0,15,172	0/0:7,0:7:21:0,21,222	0/0:13,0:13:30:0,30,356	0/0:5,0:5:15:0,15,158	1/1:0,3:3:9:96,9,0	0/0:4,0:4:9:0,9,105	0/0:3,0:3:9:0,9,94	0/0:3,0:3:6:0,6,75	1/1:0,11:12:21:266,21,0	0/1:2,7:10:30:150,0,30	0/0:5,0:5:9:0,9,121	1/1:0,4:4:6:89,6,0	1/1:0,7:7:15:182,15,0	0/1:2,5:7:33:109,0,33	1/1:0,7:7:12:166,12,0	0/0:22,0:22:66:0,66,725
chr1	31783024	.	A	T	3023.69	.	AC=38;AF=0.144;AN=264;BaseQRankSum=-1.445;DP=955;Dels=0.00;FS=0.000;HaplotypeScore=0.1346;InbreedingCoeff=0.6340;MLEAC=35;MLEAF=0.133;MQ=59.71;MQ0=0;MQRankSum=-1.319;QD=23.44;ReadPosRankSum=3.734	GT:AD:DP:GQ:PL	0/0:55,0:55:99:0,165,1787	0/0:10,0:10:30:0,30,310	1/1:0,13:13:36:384,36,0	0/0:30,0:30:90:0,90,935	0/0:11,0:11:33:0,33,347	1/1:0,14:14:42:444,42,0	0/0:16,0:16:45:0,45,478	0/0:5,0:5:15:0,15,157	0/0:2,0:2:6:0,6,66	0/0:16,0:16:48:0,48,494	0/0:1,0:1:3:0,3,34	0/0:5,0:5:15:0,15,153	0/0:11,0:11:33:0,33,342	0/0:4,0:4:12:0,12,122	0/0:15,0:15:42:0,42,454	0/0:22,0:22:63:0,63,666	0/0:26,0:26:69:0,69,767	0/0:2,0:2:6:0,6,62	1/1:0,4:4:9:103,9,0	1/1:0,5:5:15:146,15,0	1/1:0,5:5:15:157,15,0	0/0:20,0:20:51:0,51,573	0/0:14,0:14:36:0,36,393	0/0:18,0:18:51:0,51,540	0/0:3,0:3:9:0,9,93	0/0:19,0:19:57:0,57,576	0/0:17,0:17:51:0,51,510	0/0:6,0:6:18:0,18,189	0/0:2,0:2:6:0,6,61	0/0:18,0:19:45:0,45,502	0/0:8,0:8:24:0,24,254	0/0:4,0:4:12:0,12,134	0/0:35,0:35:99:0,99,1045	0/0:2,0:2:6:0,6,64	0/0:10,0:10:30:0,30,300	0/0:5,0:5:15:0,15,152	1/1:0,10:10:30:307,30,0	0/0:18,0:18:45:0,45,505	0/0:14,0:14:39:0,39,424	0/0:1,0:1:3:0,3,33	0/0:3,0:3:9:0,9,96	0/0:9,0:9:27:0,27,272	0/0:11,0:11:27:0,27,302	0/0:16,0:16:48:0,48,499	0/0:9,0:9:24:0,24,259	0/0:17,0:17:45:0,45,504	1/1:0,10:10:21:257,21,0	0/1:1,4:5:17:106,0,17	0/0:3,0:3:9:0,9,97	0/0:8,0:8:18:0,18,217	0/0:3,0:3:9:0,9,92	0/0:1,0:1:3:0,3,30	0/0:6,0:6:18:0,18,192	./.:.:.:.:.	0/0:5,0:5:15:0,15,153	0/0:2,0:2:6:0,6,61	0/0:8,0:8:24:0,24,252	0/0:7,0:7:21:0,21,217	0/0:3,0:3:9:0,9,95	0/0:7,0:7:21:0,21,214	0/0:4,0:4:12:0,12,132	0/0:4,0:4:12:0,12,128	0/0:14,0:14:36:0,36,408	0/0:2,0:2:6:0,6,59	0/0:1,0:1:3:0,3,32	0/0:1,0:1:3:0,3,31	0/0:2,0:2:6:0,6,61	0/0:3,0:3:9:0,9,95	0/0:4,0:4:12:0,12,122	1/1:0,7:7:21:211,21,0	0/0:2,0:2:6:0,6,61	0/0:4,0:4:12:0,12,120	1/1:0,1:1:3:31,3,0	0/1:4,1:5:14:14,0,111	0/0:2,0:2:6:0,6,61	./.:.:.:.:.	0/0:4,0:4:9:0,9,107	1/1:0,1:1:3:32,3,0	0/0:1,0:1:3:0,3,33	0/0:12,0:12:33:0,33,361	./.:.:.:.:.	0/0:2,0:2:6:0,6,63	0/0:4,0:4:12:0,12,127	0/0:3,0:3:9:0,9,94	0/0:3,0:3:9:0,9,88	0/0:3,0:3:9:0,9,95	0/0:2,0:2:6:0,6,64	0/0:7,0:7:21:0,21,212	0/0:2,0:2:6:0,6,63	0/0:10,0:10:30:0,30,318	./.:.:.:.:.	0/0:3,0:3:6:0,6,62	0/0:2,0:2:3:0,3,45	0/0:1,0:1:3:0,3,31	0/0:3,0:3:9:0,9,94	0/0:4,0:4:12:0,12,126	0/0:4,0:4:12:0,12,124	0/0:2,0:2:6:0,6,67	0/0:3,0:3:9:0,9,95	0/0:1,0:1:3:0,3,31	0/0:6,0:6:18:0,18,181	0/0:2,0:2:6:0,6,63	0/0:6,0:6:15:0,15,165	0/0:5,0:5:15:0,15,156	0/0:1,0:1:3:0,3,31	0/0:9,0:9:24:0,24,267	1/1:0,3:3:9:97,9,0	0/0:3,0:3:9:0,9,93	0/0:4,0:4:12:0,12,121	0/0:2,0:2:6:0,6,58	0/0:7,0:7:21:0,21,222	0/0:4,0:4:12:0,12,123	0/0:1,0:1:3:0,3,31	0/0:6,0:6:18:0,18,179	0/0:8,0:8:24:0,24,248	0/0:1,0:1:3:0,3,34	0/0:3,0:3:9:0,9,96	1/1:0,5:5:15:152,15,0	0/0:6,0:6:18:0,18,184	0/0:1,0:1:3:0,3,31	0/0:6,0:6:18:0,18,187	0/0:3,0:3:9:0,9,96	0/0:5,0:5:15:0,15,159	0/0:10,0:10:27:0,27,278	0/0:5,0:5:15:0,15,154	1/1:0,3:3:9:93,9,0	0/0:2,0:2:6:0,6,67	0/0:5,0:5:15:0,15,155	0/0:1,0:1:3:0,3,31	1/1:0,8:8:12:179,12,0	1/1:0,8:8:12:178,12,0	0/0:5,0:5:9:0,9,119	./.:.:.:.:.	1/1:0,9:9:18:227,18,0	1/1:0,6:6:12:152,12,0	1/1:0,7:7:12:165,12,0	0/0:26,0:26:78:0,78,864
chr1	31783134	.	T	G	2974.31	.	AC=42;AF=0.163;AN=258;BaseQRankSum=1.177;DP=870;Dels=0.00;FS=3.696;HaplotypeScore=0.0638;InbreedingCoeff=0.5914;MLEAC=38;MLEAF=0.147;MQ=59.77;MQ0=0;MQRankSum=-0.156;QD=23.61;ReadPosRankSum=-0.558	GT:AD:DP:GQ:PL	0/0:68,0:68:99:0,204,2047	0/0:16,0:16:45:0,45,466	1/1:0,16:16:45:469,45,0	0/0:38,0:38:99:0,114,1138	0/0:12,0:12:36:0,36,360	1/1:0,9:9:27:267,27,0	0/0:13,0:13:39:0,39,379	0/0:5,0:5:12:0,12,130	0/0:4,0:4:12:0,12,123	0/0:17,0:17:51:0,51,504	./.:.:.:.:.	0/0:13,0:13:39:0,39,392	0/0:12,0:12:33:0,33,342	0/0:2,0:2:6:0,6,61	0/0:16,0:16:45:0,45,480	0/0:16,0:16:48:0,48,465	0/0:17,0:17:51:0,51,504	0/1:2,3:5:45:75,0,45	1/1:0,5:5:12:133,12,0	1/1:0,8:8:21:223,21,0	1/1:0,2:2:6:61,6,0	0/0:14,0:14:39:0,39,398	0/0:13,0:13:39:0,39,387	0/0:19,0:19:54:0,54,561	0/0:5,0:5:15:0,15,160	0/0:15,0:15:45:0,45,437	0/0:7,0:7:21:0,21,210	0/0:1,0:1:3:0,3,34	0/0:2,0:2:6:0,6,65	0/0:15,0:15:45:0,45,440	0/0:10,0:10:30:0,30,316	0/0:4,0:4:12:0,12,118	0/0:15,0:15:45:0,45,449	0/0:3,0:3:9:0,9,98	0/0:8,0:8:24:0,24,240	0/0:6,0:6:18:0,18,191	1/1:0,13:13:39:386,39,0	0/0:10,0:10:30:0,30,289	0/0:5,0:5:15:0,15,148	0/0:2,0:2:6:0,6,63	0/0:4,0:4:12:0,12,132	0/0:13,0:13:39:0,39,377	0/0:15,0:15:39:0,39,420	0/0:12,0:12:36:0,36,358	0/0:14,0:14:42:0,42,415	0/0:12,0:12:33:0,33,343	1/1:0,12:12:36:369,36,0	1/1:0,2:2:6:63,6,0	./.:.:.:.:.	0/0:1,0:1:3:0,3,30	0/0:1,0:1:3:0,3,32	./.:.:.:.:.	0/0:9,0:9:27:0,27,265	0/0:2,0:2:6:0,6,61	0/0:9,0:9:24:0,24,255	0/0:2,0:2:6:0,6,62	0/0:5,0:5:15:0,15,148	0/0:5,0:5:15:0,15,149	./.:.:.:.:.	./.:.:.:.:.	0/0:3,0:3:9:0,9,86	0/0:5,0:5:15:0,15,150	0/0:7,0:7:21:0,21,205	0/0:8,0:8:24:0,24,235	0/0:3,0:3:9:0,9,89	0/0:2,0:2:6:0,6,63	0/0:4,0:4:12:0,12,117	0/0:4,0:4:12:0,12,126	0/0:3,0:3:9:0,9,88	0/1:1,3:4:18:80,0,18	0/0:2,0:2:6:0,6,59	0/0:3,0:3:9:0,9,87	1/1:0,2:2:6:62,6,0	0/1:2,1:3:22:22,0,51	0/0:3,0:3:9:0,9,91	1/1:0,2:2:6:61,6,0	0/0:1,0:1:3:0,3,32	0/1:1,1:2:23:26,0,23	0/0:1,0:1:3:0,3,29	0/0:2,0:2:6:0,6,57	1/1:0,3:3:9:88,9,0	0/0:2,0:2:6:0,6,60	0/0:7,0:7:21:0,21,218	0/0:2,0:2:6:0,6,63	0/0:1,0:1:3:0,3,29	0/0:7,0:7:21:0,21,209	0/0:1,0:1:3:0,3,29	0/0:9,0:9:27:0,27,276	0/0:3,0:3:9:0,9,91	0/0:3,0:3:9:0,9,93	0/0:3,0:3:9:0,9,91	0/0:5,0:5:15:0,15,151	0/0:1,0:1:3:0,3,30	0/0:2,0:2:6:0,6,57	0/0:2,0:2:6:0,6,59	0/0:4,0:4:9:0,9,87	0/0:7,0:7:21:0,21,208	0/0:1,0:1:3:0,3,29	0/0:2,0:2:6:0,6,59	0/0:1,0:1:3:0,3,29	0/0:7,0:7:21:0,21,221	./.:.:.:.:.	0/0:1,0:1:3:0,3,29	0/0:3,0:3:9:0,9,88	0/0:2,0:2:6:0,6,61	0/0:9,0:9:27:0,27,266	1/1:0,5:5:15:158,15,0	0/0:6,0:6:18:0,18,172	0/0:1,0:1:3:0,3,32	0/0:4,0:4:12:0,12,118	0/0:9,0:9:24:0,24,255	0/0:1,0:1:3:0,3,32	0/0:3,0:3:9:0,9,90	0/0:6,0:6:18:0,18,176	0/0:8,0:8:24:0,24,237	./.:.:.:.:.	0/0:2,0:2:6:0,6,58	1/1:0,7:7:21:206,21,0	0/0:2,0:2:6:0,6,60	0/0:4,0:4:12:0,12,118	0/0:4,0:4:12:0,12,120	0/0:5,0:5:15:0,15,154	0/0:5,0:5:15:0,15,153	0/0:3,0:3:9:0,9,89	0/0:6,0:6:18:0,18,174	1/1:0,3:3:9:88,9,0	0/0:4,0:4:9:0,9,106	0/0:3,0:3:6:0,6,74	0/0:3,0:3:9:0,9,89	1/1:0,2:2:3:45,3,0	1/1:0,3:3:6:72,6,0	0/0:2,0:2:3:0,3,45	./.:.:.:.:.	1/1:0,9:9:18:226,18,0	1/1:0,3:3:6:76,6,0	1/1:0,6:6:9:134,9,0	0/0:20,0:20:60:0,60,669
chr1	31783212	.	G	T	3391.4	.	AC=46;AF=0.173;AN=266;BaseQRankSum=-10.717;DP=929;Dels=0.00;FS=1.527;HaplotypeScore=0.0373;InbreedingCoeff=0.5781;MLEAC=40;MLEAF=0.150;MQ=59.80;MQ0=0;MQRankSum=-0.142;QD=23.39;ReadPosRankSum=-0.076	GT:AD:DP:GQ:PL	0/0:80,0:80:99:0,241,2594	0/0:23,0:23:57:0,57,668	1/1:0,21:21:57:609,57,0	0/0:29,0:29:87:0,87,935	0/0:14,0:14:42:0,42,436	1/1:0,7:7:21:210,21,0	0/0:17,0:17:51:0,51,532	0/0:2,0:2:6:0,6,66	0/0:1,0:1:3:0,3,33	0/0:24,0:24:72:0,72,777	0/0:1,0:1:3:0,3,30	0/0:15,0:15:39:0,39,444	0/0:13,0:13:36:0,36,381	0/0:1,0:1:3:0,3,33	0/0:17,0:17:42:0,42,495	0/0:13,0:13:39:0,39,411	0/0:28,0:28:84:0,84,865	0/1:2,1:3:22:22,0,60	1/1:0,10:10:27:287,27,0	1/1:0,2:2:6:58,6,0	1/1:0,3:3:9:93,9,0	0/0:12,0:12:33:0,33,363	0/0:17,0:17:48:0,48,527	0/0:14,0:14:42:0,42,436	0/0:2,0:2:6:0,6,71	0/0:15,0:15:42:0,42,464	0/0:19,0:19:54:0,54,596	0/0:2,0:2:6:0,6,68	0/0:3,0:3:9:0,9,105	0/0:11,0:11:27:0,27,312	0/0:6,0:6:18:0,18,202	0/0:3,0:3:9:0,9,103	0/0:12,0:12:33:0,33,351	0/1:6,1:7:11:11,0,175	0/0:13,0:13:39:0,39,418	0/0:4,0:4:12:0,12,124	1/1:0,24:24:69:711,69,0	0/0:9,0:9:21:0,21,248	0/0:8,0:8:24:0,24,252	0/0:2,0:2:6:0,6,65	0/0:6,0:6:18:0,18,187	0/0:7,0:7:21:0,21,229	0/0:16,0:16:48:0,48,516	0/0:18,0:18:45:0,45,524	0/0:17,0:17:51:0,51,559	0/0:24,0:24:60:0,60,690	1/1:0,14:14:36:389,36,0	1/1:0,1:1:3:32,3,0	0/0:2,0:2:6:0,6,64	0/0:2,0:2:6:0,6,63	0/0:2,0:2:6:0,6,63	./.:.:.:.:.	0/0:8,0:8:24:0,24,252	0/0:6,0:6:15:0,15,169	0/0:4,0:4:12:0,12,125	0/0:3,0:3:9:0,9,101	0/0:9,0:9:27:0,27,276	0/0:2,0:2:6:0,6,64	0/0:3,0:3:9:0,9,86	0/0:3,0:3:9:0,9,95	0/0:1,0:1:3:0,3,32	0/0:1,0:1:3:0,3,32	0/0:7,0:7:21:0,21,218	0/0:5,0:5:15:0,15,149	0/0:4,0:4:12:0,12,126	./.:.:.:.:.	0/0:2,0:2:6:0,6,63	0/0:2,0:2:6:0,6,68	0/0:7,0:7:18:0,18,196	0/1:1,2:3:22:53,0,22	0/0:2,0:2:6:0,6,61	0/0:5,0:5:12:0,12,141	1/1:0,4:4:12:121,12,0	0/1:1,12:13:2:285,0,2	0/0:6,0:6:18:0,18,191	1/1:0,2:2:6:61,6,0	0/0:1,0:1:3:0,3,32	1/1:0,3:3:9:95,9,0	0/0:5,0:5:15:0,15,160	0/0:2,0:2:3:0,3,45	1/1:0,3:3:9:91,9,0	0/0:3,0:3:9:0,9,93	0/0:3,0:3:9:0,9,97	0/0:4,0:4:12:0,12,125	0/0:3,0:3:9:0,9,84	0/0:1,0:1:3:0,3,29	0/0:1,0:1:3:0,3,32	0/0:7,0:7:21:0,21,207	0/0:3,0:3:9:0,9,97	0/0:2,0:2:6:0,6,66	0/0:1,0:1:3:0,3,34	0/0:4,0:4:12:0,12,126	./.:.:.:.:.	0/0:1,0:1:3:0,3,30	0/0:2,0:2:6:0,6,65	0/0:1,0:1:3:0,3,32	0/0:4,0:4:12:0,12,126	0/0:3,0:3:9:0,9,95	0/0:1,0:1:3:0,3,32	0/0:5,0:5:15:0,15,161	0/0:3,0:3:9:0,9,100	0/0:1,0:1:3:0,3,32	0/0:2,0:2:6:0,6,64	0/0:3,0:3:9:0,9,97	0/0:2,0:2:6:0,6,68	0/0:8,0:8:24:0,24,252	1/1:0,3:3:9:94,9,0	0/0:3,0:3:9:0,9,94	0/0:1,0:1:3:0,3,33	0/0:4,0:4:12:0,12,126	0/0:5,0:5:15:0,15,155	0/0:1,0:1:3:0,3,34	0/0:8,0:8:21:0,21,232	0/0:6,0:6:18:0,18,187	0/0:8,0:8:24:0,24,255	0/0:3,0:3:9:0,9,95	0/0:2,0:2:6:0,6,65	1/1:0,3:3:9:87,9,0	0/0:5,0:5:15:0,15,155	0/0:1,0:1:3:0,3,31	0/0:9,0:9:27:0,27,278	0/0:6,0:6:18:0,18,195	0/0:5,0:5:15:0,15,159	0/0:4,0:4:12:0,12,128	0/0:3,0:3:9:0,9,95	1/1:0,6:6:18:175,18,0	0/0:4,0:4:12:0,12,124	0/0:1,0:1:3:0,3,32	0/0:3,0:3:9:0,9,92	1/1:0,2:2:3:45,3,0	1/1:0,2:2:3:45,3,0	./.:.:.:.:.	1/1:0,2:2:3:45,3,0	1/1:0,2:2:6:59,6,0	1/1:0,3:3:6:75,6,0	1/1:0,2:2:6:61,6,0	0/0:22,0:22:66:0,66,759
chr1	31783223	.	T	A	3755.39	.	AC=46;AF=0.176;AN=262;BaseQRankSum=2.817;DP=1043;Dels=0.00;FS=0.000;HaplotypeScore=0.0435;InbreedingCoeff=0.6712;MLEAC=38;MLEAF=0.145;MQ=59.82;MQ0=0;MQRankSum=0.016;QD=24.87;ReadPosRankSum=0.186	GT:AD:DP:GQ:PL	0/0:78,0:78:99:0,235,2461	0/0:25,0:25:63:0,63,722	1/1:0,21:21:57:632,57,0	0/0:33,0:33:99:0,99,1034	0/0:14,0:14:42:0,42,413	1/1:0,8:8:24:248,24,0	0/0:18,0:18:54:0,54,540	0/0:3,0:3:9:0,9,97	0/0:3,0:3:9:0,9,89	0/0:28,0:28:84:0,84,863	0/0:1,0:1:3:0,3,31	0/0:17,0:17:42:0,42,481	0/0:18,0:18:54:0,54,563	./.:.:.:.:.	0/0:21,0:21:54:0,54,616	0/0:15,0:15:45:0,45,467	0/0:31,0:31:93:0,93,950	0/0:2,0:2:6:0,6,62	1/1:0,11:11:27:314,27,0	1/1:0,2:2:6:57,6,0	1/1:0,2:2:6:61,6,0	0/0:16,0:16:39:0,39,426	0/0:17,0:17:48:0,48,503	0/0:18,0:18:54:0,54,562	0/0:3,0:3:9:0,9,89	0/0:18,0:18:48:0,48,521	0/0:20,0:20:57:0,57,608	0/0:2,0:2:6:0,6,63	0/0:3,0:3:9:0,9,99	0/0:11,0:11:30:0,30,319	0/0:6,0:6:18:0,18,191	0/0:5,0:5:15:0,15,161	0/0:14,0:14:39:0,39,402	0/1:7,1:8:9:9,0,198	0/0:18,0:18:54:0,54,556	0/0:3,0:3:9:0,9,101	1/1:0,27:27:78:827,78,0	0/0:9,0:9:21:0,21,241	0/0:10,0:10:30:0,30,289	0/0:3,0:3:9:0,9,93	0/0:6,0:6:18:0,18,187	0/0:10,0:10:30:0,30,324	0/0:19,0:19:57:0,57,581	0/0:22,0:22:54:0,54,631	0/0:20,0:20:60:0,60,616	0/0:26,0:27:69:0,69,757	1/1:0,14:14:36:414,36,0	1/1:0,2:2:6:67,6,0	0/0:4,0:4:12:0,12,127	0/0:3,0:3:9:0,9,95	0/0:5,0:5:15:0,15,150	./.:.:.:.:.	0/0:6,0:6:18:0,18,186	0/0:9,0:9:24:0,24,270	0/0:4,0:4:12:0,12,122	0/0:3,0:3:9:0,9,97	0/0:8,0:8:24:0,24,234	0/0:5,0:5:12:0,12,140	0/0:3,0:3:9:0,9,95	0/0:5,0:5:15:0,15,160	0/0:1,0:1:3:0,3,30	0/0:1,0:1:3:0,3,33	0/0:7,0:7:21:0,21,210	0/0:5,0:5:15:0,15,157	0/0:4,0:4:12:0,12,122	./.:.:.:.:.	0/0:2,0:2:6:0,6,59	0/0:4,0:4:12:0,12,128	0/0:10,0:10:30:0,30,316	1/1:0,2:2:6:63,6,0	0/0:3,0:3:9:0,9,91	0/0:5,0:5:12:0,12,136	1/1:0,4:4:12:125,12,0	0/1:2,11:13:34:267,0,34	0/0:6,0:6:18:0,18,181	1/1:0,3:3:9:95,9,0	0/0:1,0:1:3:0,3,32	1/1:0,3:3:9:97,9,0	0/0:6,0:6:18:0,18,184	0/0:2,0:2:3:0,3,45	1/1:0,2:2:6:66,6,0	0/0:3,0:3:9:0,9,92	0/0:3,0:3:9:0,9,92	0/0:3,0:3:9:0,9,95	0/0:4,0:4:12:0,12,116	0/0:4,0:4:12:0,12,118	0/0:2,0:2:6:0,6,68	0/0:7,0:7:21:0,21,218	0/0:4,0:4:12:0,12,129	0/0:1,0:1:3:0,3,32	./.:.:.:.:.	0/0:5,0:5:15:0,15,150	./.:.:.:.:.	0/0:2,0:2:6:0,6,66	0/0:2,0:2:6:0,6,64	0/0:1,0:1:3:0,3,30	0/0:6,0:6:18:0,18,184	0/0:3,0:3:9:0,9,91	0/0:3,0:3:9:0,9,95	0/0:5,0:5:15:0,15,158	0/0:3,0:3:9:0,9,99	0/0:1,0:1:3:0,3,30	0/0:2,0:2:6:0,6,61	0/0:3,0:3:9:0,9,91	0/0:2,0:2:3:0,3,32	0/0:9,0:9:27:0,27,275	1/1:0,5:5:15:167,15,0	0/0:5,0:5:15:0,15,158	0/0:1,0:1:3:0,3,32	0/0:4,0:4:12:0,12,122	0/0:7,0:7:21:0,21,216	0/0:1,0:1:3:0,3,32	0/0:7,0:7:18:0,18,198	0/0:6,0:6:18:0,18,185	0/0:8,0:8:24:0,24,243	0/0:3,0:3:9:0,9,92	0/0:3,0:3:9:0,9,97	1/1:0,4:4:12:124,12,0	0/0:5,0:5:15:0,15,156	0/0:3,0:3:9:0,9,90	0/0:7,0:7:21:0,21,219	0/0:8,0:8:24:0,24,252	0/0:7,0:7:21:0,21,220	0/0:5,0:5:15:0,15,154	0/0:4,0:4:12:0,12,123	1/1:0,7:7:21:218,21,0	0/0:4,0:4:12:0,12,118	0/0:2,0:2:6:0,6,65	0/0:4,0:4:12:0,12,122	1/1:0,2:2:3:45,3,0	1/1:0,2:2:3:45,3,0	./.:.:.:.:.	1/1:0,2:2:3:45,3,0	1/1:0,2:2:6:63,6,0	1/1:0,3:3:6:76,6,0	1/1:0,2:2:6:62,6,0	0/0:21,0:21:63:0,63,711
chr1	31783276	.	C	T	2190.57	.	AC=22;AF=0.085;AN=260;BaseQRankSum=2.000;DP=969;Dels=0.00;FS=7.959;HaplotypeScore=0.0373;InbreedingCoeff=0.5020;MLEAC=21;MLEAF=0.081;MQ=59.74;MQ0=0;MQRankSum=-0.948;QD=25.18;ReadPosRankSum=0.225	GT:AD:DP:GQ:PL	0/0:69,0:69:99:0,207,2134	0/0:18,0:18:51:0,51,535	0/0:16,0:16:48:0,48,494	0/0:36,0:36:99:0,99,1061	0/0:12,0:12:36:0,36,378	0/0:12,0:12:30:0,30,342	0/0:22,0:22:66:0,66,673	0/0:8,0:8:24:0,24,245	0/0:5,0:5:15:0,15,153	0/0:14,0:14:42:0,42,428	0/0:3,0:3:9:0,9,100	0/0:17,0:17:45:0,45,499	0/0:16,0:16:45:0,45,476	0/0:2,0:2:6:0,6,61	0/0:18,0:18:54:0,54,534	0/0:14,0:14:42:0,42,428	0/0:23,0:23:66:0,66,693	0/0:2,0:2:6:0,6,63	0/0:10,0:10:24:0,24,269	0/0:2,0:2:3:0,3,45	0/0:5,0:5:15:0,15,162	0/0:18,0:18:45:0,45,490	0/0:23,0:23:63:0,63,693	0/0:17,0:17:51:0,51,525	0/0:4,0:4:12:0,12,129	0/0:16,0:16:48:0,48,495	0/0:16,0:16:45:0,45,479	./.:.:.:.:.	0/1:2,1:3:26:26,0,50	0/0:14,0:14:39:0,39,418	1/1:0,11:11:33:363,33,0	0/1:2,1:3:25:25,0,56	1/1:0,20:20:51:562,51,0	0/0:5,0:5:15:0,15,160	0/0:20,0:20:60:0,60,612	1/1:0,6:6:18:195,18,0	0/0:22,0:22:66:0,66,665	1/1:0,9:9:21:232,21,0	1/1:0,15:15:45:467,45,0	1/1:0,3:3:9:97,9,0	0/0:3,0:3:9:0,9,92	0/0:9,0:9:27:0,27,271	0/0:12,0:12:36:0,36,361	0/0:23,0:23:60:0,60,661	0/0:18,0:18:54:0,54,562	0/0:24,0:24:63:0,63,688	0/0:13,0:13:33:0,33,370	0/0:3,0:3:9:0,9,91	1/1:0,3:3:9:92,9,0	0/0:1,0:1:3:0,3,30	0/0:4,0:4:12:0,12,118	./.:.:.:.:.	0/0:2,0:2:6:0,6,57	0/0:9,0:9:27:0,27,281	0/0:4,0:4:12:0,12,126	0/0:2,0:2:6:0,6,59	0/0:3,0:3:9:0,9,92	0/0:7,0:7:18:0,18,197	0/0:1,0:1:3:0,3,31	0/0:8,0:8:24:0,24,244	0/0:2,0:2:6:0,6,62	./.:.:.:.:.	0/0:10,0:10:30:0,30,305	0/0:5,0:5:15:0,15,151	0/0:2,0:2:6:0,6,64	./.:.:.:.:.	0/0:3,0:3:6:0,6,74	0/0:9,0:9:27:0,27,272	0/0:5,0:5:15:0,15,146	0/0:2,0:2:6:0,6,63	0/0:3,0:3:9:0,9,91	0/0:2,0:2:6:0,6,67	0/0:1,0:1:3:0,3,31	0/0:6,0:6:18:0,18,185	0/0:4,0:4:12:0,12,118	0/0:1,0:1:3:0,3,30	0/0:1,0:1:3:0,3,32	0/0:3,0:3:9:0,9,96	0/0:3,0:3:9:0,9,92	0/0:3,0:3:6:0,6,74	0/0:1,0:1:3:0,3,31	0/0:1,0:1:3:0,3,32	0/0:2,0:2:6:0,6,65	0/0:4,0:4:12:0,12,126	0/0:5,0:5:15:0,15,151	0/0:4,0:4:12:0,12,134	0/0:1,0:1:3:0,3,30	0/0:4,0:4:12:0,12,118	0/0:2,0:2:6:0,6,59	0/0:2,0:2:6:0,6,61	0/0:2,0:2:6:0,6,64	0/0:3,0:3:9:0,9,95	0/0:1,0:1:3:0,3,32	0/0:2,0:2:6:0,6,63	0/0:4,0:4:12:0,12,122	0/0:3,0:3:9:0,9,94	0/0:4,0:4:12:0,12,121	0/0:2,0:2:6:0,6,62	0/0:4,0:4:12:0,12,118	0/0:4,0:4:12:0,12,122	0/0:6,0:6:18:0,18,191	0/0:1,0:1:3:0,3,30	0/0:2,0:2:6:0,6,62	0/0:1,0:1:3:0,3,33	0/0:4,0:4:12:0,12,122	0/0:4,0:4:12:0,12,118	0/0:4,0:4:12:0,12,122	0/0:2,0:2:6:0,6,59	1/1:0,3:3:9:95,9,0	0/0:5,0:5:15:0,15,160	0/0:9,0:9:27:0,27,272	1/1:0,3:3:9:95,9,0	0/0:3,0:3:9:0,9,89	0/0:4,0:4:12:0,12,120	1/1:0,8:8:21:236,21,0	0/0:3,0:3:9:0,9,100	0/0:5,0:5:15:0,15,152	0/0:3,0:3:9:0,9,96	0/0:2,0:2:6:0,6,61	0/0:5,0:5:15:0,15,148	0/0:7,0:7:21:0,21,218	0/0:12,0:12:30:0,30,336	0/0:3,0:3:9:0,9,92	0/0:2,0:2:6:0,6,63	0/0:4,0:4:12:0,12,120	0/0:4,0:4:12:0,12,118	0/0:3,0:3:9:0,9,95	0/0:3,0:3:9:0,9,89	0/0:2,0:2:6:0,6,61	./.:.:.:.:.	./.:.:.:.:.	0/0:2,0:2:3:0,3,44	./.:.:.:.:.	0/0:5,0:5:9:0,9,119	0/0:3,0:3:6:0,6,73	0/0:3,0:3:6:0,6,72	0/0:21,0:21:63:0,63,692
chr1	31783305	.	A	G	5741.07	.	AC=47;AF=0.182;AN=258;BaseQRankSum=3.745;DP=1147;Dels=0.00;FS=8.560;HaplotypeScore=0.0615;InbreedingCoeff=0.6897;MLEAC=44;MLEAF=0.171;MQ=59.71;MQ0=0;MQRankSum=-1.274;QD=27.34;ReadPosRankSum=1.213	GT:AD:DP:GQ:PL	0/0:73,0:73:99:0,220,2324	0/0:20,0:20:60:0,60,610	1/1:0,19:19:57:608,57,0	0/0:41,0:41:99:0,114,1235	0/0:12,0:12:36:0,36,372	1/1:0,16:16:39:434,39,0	0/0:25,0:25:75:0,75,754	0/0:7,0:7:21:0,21,234	0/0:4,0:4:12:0,12,126	0/0:21,0:21:57:0,57,613	0/0:2,0:2:6:0,6,64	0/0:19,0:19:51:0,51,548	0/0:19,0:19:54:0,54,576	0/0:2,0:2:6:0,6,65	0/0:20,0:20:60:0,60,597	0/0:20,0:20:60:0,60,624	0/0:25,0:25:66:0,66,715	0/1:1,2:3:23:59,0,23	1/1:0,12:12:33:362,33,0	1/1:0,2:2:3:45,3,0	1/1:0,11:11:33:346,33,0	0/0:22,0:22:60:0,60,629	0/0:24,0:24:69:0,69,671	1/1:0,19:19:57:592,57,0	0/0:4,0:4:12:0,12,130	0/0:25,0:25:72:0,72,773	0/0:17,0:17:51:0,51,520	0/0:3,0:3:9:0,9,89	0/0:1,0:1:3:0,3,32	0/0:16,0:16:48:0,48,494	0/0:11,0:11:33:0,33,347	0/0:1,0:1:3:0,3,33	0/0:22,0:22:63:0,63,664	0/0:3,0:3:9:0,9,97	0/0:23,0:23:69:0,69,714	0/0:6,0:6:18:0,18,182	1/1:0,31:31:93:993,93,0	0/0:16,0:16:39:0,39,442	0/0:14,0:15:39:0,39,417	0/0:1,0:1:3:0,3,33	0/0:5,0:5:15:0,15,161	0/0:14,0:14:39:0,39,416	0/0:21,0:21:63:0,63,630	0/0:27,0:27:75:0,75,798	1/1:0,17:17:51:538,51,0	0/0:27,0:27:75:0,75,800	1/1:0,18:19:48:536,48,0	1/1:0,4:4:12:131,12,0	0/0:4,0:4:12:0,12,124	0/0:4,0:4:12:0,12,121	0/0:7,0:7:21:0,21,214	./.:.:.:.:.	0/0:2,0:2:6:0,6,61	0/0:11,0:11:30:0,30,318	1/1:0,5:5:15:157,15,0	0/0:2,0:2:6:0,6,61	0/0:2,0:3:6:0,6,61	0/0:4,0:4:12:0,12,119	0/0:4,0:4:9:0,9,108	0/0:9,0:9:27:0,27,279	0/0:3,0:3:6:0,6,76	./.:.:.:.:.	0/0:10,0:10:30:0,30,308	0/0:4,0:4:12:0,12,125	0/0:7,0:7:18:0,18,201	0/0:1,0:1:3:0,3,32	0/0:4,0:4:9:0,9,107	0/0:9,0:9:27:0,27,281	0/0:8,0:8:21:0,21,228	1/1:0,3:3:9:97,9,0	0/0:4,0:4:12:0,12,124	0/0:4,0:4:12:0,12,120	./.:.:.:.:.	0/1:1,3:4:18:84,0,18	0/0:5,0:5:15:0,15,152	1/1:0,4:4:12:130,12,0	0/0:2,0:2:6:0,6,63	0/1:2,3:5:50:82,0,50	0/0:1,0:1:3:0,3,31	0/0:6,0:6:15:0,15,176	1/1:0,1:1:3:31,3,0	0/0:3,0:3:9:0,9,96	0/0:2,0:2:6:0,6,67	0/0:6,0:6:18:0,18,185	0/0:3,0:3:9:0,9,91	0/0:3,0:3:9:0,9,97	0/0:6,0:6:18:0,18,188	0/0:6,0:6:18:0,18,183	0/0:4,0:4:12:0,12,126	0/0:5,0:5:15:0,15,160	0/0:3,0:3:9:0,9,97	0/0:2,0:2:6:0,6,64	0/0:2,0:2:6:0,6,65	0/0:2,0:2:6:0,6,61	0/0:4,0:4:12:0,12,122	0/0:4,0:4:12:0,12,120	0/0:4,0:4:12:0,12,127	./.:.:.:.:.	0/0:4,0:4:12:0,12,123	0/0:5,0:5:15:0,15,157	0/0:8,0:8:24:0,24,256	./.:.:.:.:.	0/0:2,0:2:6:0,6,59	0/0:3,0:3:9:0,9,95	0/0:4,0:4:12:0,12,125	0/0:2,0:2:6:0,6,63	1/1:0,1:1:3:29,3,0	0/0:5,0:5:12:0,12,142	0/0:3,0:3:9:0,9,83	0/0:5,0:5:15:0,15,156	0/0:11,0:11:33:0,33,340	0/0:3,0:3:9:0,9,86	0/0:2,0:2:6:0,6,63	0/0:8,0:8:24:0,24,233	0/0:7,0:7:18:0,18,200	0/0:3,0:3:9:0,9,95	0/0:6,0:6:18:0,18,184	1/1:0,8:8:18:216,18,0	0/0:3,0:3:9:0,9,90	0/0:7,0:7:21:0,21,218	1/1:0,7:7:21:216,21,0	0/0:11,0:11:30:0,30,331	0/0:3,0:3:9:0,9,92	0/0:1,0:1:3:0,3,30	0/0:5,0:5:15:0,15,147	1/1:0,5:5:15:160,15,0	0/0:3,0:3:9:0,9,94	1/1:0,3:3:9:95,9,0	0/0:3,0:3:9:0,9,92	./.:.:.:.:.	./.:.:.:.:.	0/0:2,0:2:3:0,3,45	./.:.:.:.:.	1/1:0,5:5:9:120,9,0	1/1:0,3:3:6:73,6,0	1/1:0,3:3:6:71,6,0	0/0:27,0:27:81:0,81,867
chr1	31783364	.	A	G	5208	.	AC=48;AF=0.183;AN=262;BaseQRankSum=6.135;DP=1136;Dels=0.00;FS=13.353;HaplotypeScore=0.0812;InbreedingCoeff=0.6750;MLEAC=43;MLEAF=0.164;MQ=59.73;MQ0=0;MQRankSum=0.117;QD=26.57;ReadPosRankSum=0.166	GT:AD:DP:GQ:PL	0/0:65,0:65:99:0,195,2051	0/0:22,0:22:60:0,60,641	1/1:0,21:21:63:659,63,0	0/0:49,0:49:99:0,147,1499	0/0:10,0:10:30:0,30,303	1/1:0,19:19:51:550,51,0	0/0:22,0:22:66:0,66,640	0/0:2,0:2:6:0,6,61	0/0:5,0:5:15:0,15,155	0/0:28,0:28:81:0,81,852	0/0:2,0:2:3:0,3,32	0/0:23,0:23:63:0,63,674	0/0:17,0:17:45:0,45,489	0/0:2,0:2:6:0,6,63	0/0:19,0:19:57:0,57,573	0/0:20,0:20:60:0,60,590	0/0:34,0:34:99:0,99,1012	0/1:2,2:4:50:50,0,50	1/1:0,13:13:30:363,30,0	1/1:0,4:4:9:107,9,0	1/1:0,8:8:24:268,24,0	0/0:15,0:15:45:0,45,446	0/0:21,0:21:63:0,63,639	1/1:0,16:16:42:456,42,0	0/0:3,0:3:9:0,9,96	0/0:23,0:23:66:0,66,691	0/0:17,0:17:51:0,51,524	0/0:5,0:5:15:0,15,157	0/0:2,0:2:6:0,6,63	0/0:13,0:13:39:0,39,396	0/0:7,0:7:21:0,21,227	0/0:5,0:5:15:0,15,159	0/0:21,0:21:63:0,63,635	0/0:5,0:5:15:0,15,157	0/0:15,0:15:45:0,45,444	0/0:5,0:5:15:0,15,157	1/1:0,24:24:72:779,72,0	0/0:10,0:10:30:0,30,301	0/0:17,0:17:45:0,45,472	0/0:1,0:1:3:0,3,31	0/0:6,0:6:18:0,18,195	0/0:14,0:14:36:0,36,397	0/0:22,0:22:66:0,66,667	0/0:26,0:26:72:0,72,782	1/1:0,10:10:30:321,30,0	0/0:29,0:29:75:0,75,822	1/1:0,21:21:57:637,57,0	1/1:0,4:4:12:138,12,0	0/0:4,0:4:12:0,12,125	0/0:10,0:10:27:0,27,297	0/0:6,0:6:18:0,18,184	0/0:1,0:1:3:0,3,32	0/0:8,0:8:24:0,24,252	0/0:5,0:5:15:0,15,155	1/1:0,6:6:18:195,18,0	0/0:2,0:2:6:0,6,63	0/0:7,0:7:21:0,21,207	0/0:2,0:2:6:0,6,62	0/0:4,0:4:12:0,12,120	0/0:5,0:5:15:0,15,152	0/0:3,0:3:6:0,6,74	./.:.:.:.:.	0/0:6,0:6:18:0,18,185	0/0:2,0:2:6:0,6,61	0/0:4,0:4:12:0,12,129	0/0:4,0:4:12:0,12,126	0/0:3,0:3:9:0,9,93	0/0:4,0:4:12:0,12,126	0/0:9,0:9:24:0,24,265	0/1:1,2:3:21:55,0,21	0/0:4,0:4:9:0,9,109	0/0:2,0:2:6:0,6,63	1/1:0,2:2:6:64,6,0	0/1:1,2:3:21:55,0,21	0/0:5,0:5:15:0,15,148	1/1:0,3:3:9:96,9,0	0/0:3,0:3:9:0,9,90	0/1:3,4:7:55:108,0,55	0/0:4,0:4:12:0,12,125	0/0:6,0:6:12:0,12,154	1/1:0,3:3:9:88,9,0	0/0:2,0:2:6:0,6,60	0/0:4,0:4:12:0,12,123	0/0:5,0:5:15:0,15,153	0/0:4,0:4:12:0,12,123	0/0:4,0:4:12:0,12,123	0/0:8,0:8:24:0,24,250	0/0:11,0:11:33:0,33,341	0/0:5,0:5:15:0,15,156	0/0:6,0:6:18:0,18,186	0/0:1,0:1:3:0,3,32	0/0:4,0:4:12:0,12,120	0/0:1,0:1:3:0,3,32	0/0:3,0:3:9:0,9,93	0/0:2,0:2:6:0,6,61	0/0:4,0:4:12:0,12,125	0/0:8,0:8:24:0,24,245	./.:.:.:.:.	0/0:1,0:1:3:0,3,32	0/0:3,0:3:9:0,9,93	0/0:5,0:5:15:0,15,153	0/0:2,0:2:3:0,3,45	0/0:2,0:2:6:0,6,62	0/0:6,0:6:15:0,15,170	0/0:3,0:3:9:0,9,91	0/0:3,0:3:9:0,9,93	1/1:0,3:3:9:99,9,0	0/0:6,0:6:12:0,12,135	0/0:4,0:4:12:0,12,128	0/0:8,0:8:18:0,18,215	0/0:6,0:6:18:0,18,181	0/0:4,0:4:12:0,12,128	0/0:3,0:3:9:0,9,92	0/0:11,0:11:33:0,33,342	0/0:2,0:2:6:0,6,63	0/0:5,0:5:15:0,15,153	0/0:3,0:3:9:0,9,91	1/1:0,6:6:15:170,15,0	0/0:3,0:3:9:0,9,95	0/0:8,0:8:24:0,24,245	1/1:0,3:3:9:94,9,0	0/0:10,0:10:30:0,30,302	0/0:2,0:2:6:0,6,61	0/0:3,0:3:9:0,9,91	0/0:6,0:6:15:0,15,162	1/1:0,2:2:6:63,6,0	0/0:4,0:4:12:0,12,124	1/1:0,2:2:6:64,6,0	0/0:4,0:4:12:0,12,124	./.:.:.:.:.	1/1:0,3:3:3:45,3,0	./.:.:.:.:.	1/1:0,4:4:9:106,9,0	1/1:0,2:2:3:45,3,0	./.:.:.:.:.	./.:.:.:.:.	0/0:36,0:36:99:0,108,1217
chr1	31783401	.	C	G	2510.81	.	AC=17;AF=0.064;AN=266;BaseQRankSum=0.541;DP=1228;Dels=0.00;FS=3.046;HaplotypeScore=0.0876;InbreedingCoeff=0.5201;MLEAC=16;MLEAF=0.060;MQ=59.84;MQ0=0;MQRankSum=-1.005;QD=26.15;ReadPosRankSum=-0.733	GT:AD:DP:GQ:PL	0/0:73,0:73:99:0,220,2372	0/0:27,0:27:72:0,72,791	1/1:0,24:24:72:757,72,0	0/0:55,0:55:99:0,165,1716	0/0:13,0:13:39:0,39,406	1/1:0,23:23:60:675,60,0	0/0:19,0:19:57:0,57,593	0/0:5,0:5:15:0,15,164	0/0:4,0:4:12:0,12,132	0/0:36,0:36:99:0,102,1081	0/0:3,0:3:9:0,9,96	0/0:27,0:27:75:0,75,825	0/0:21,0:21:57:0,57,618	0/0:2,0:2:6:0,6,63	0/0:28,0:28:84:0,84,886	0/0:18,0:18:54:0,54,561	0/0:35,0:35:99:0,105,1101	0/0:2,0:2:6:0,6,61	1/1:0,9:9:24:266,24,0	0/0:8,0:8:21:0,21,229	0/0:3,0:3:9:0,9,99	0/0:19,0:19:57:0,57,592	0/0:21,0:21:63:0,63,678	0/0:22,0:22:60:0,60,653	0/0:3,0:3:9:0,9,97	0/0:13,0:13:36:0,36,373	0/0:20,0:20:57:0,57,625	0/0:3,0:3:9:0,9,98	0/0:3,0:3:9:0,9,100	0/0:21,0:21:60:0,60,650	0/0:9,0:9:27:0,27,275	0/0:6,0:6:18:0,18,189	0/0:31,0:31:87:0,87,924	0/0:6,0:6:18:0,18,192	0/0:20,0:20:60:0,60,631	0/0:6,0:6:18:0,18,198	0/0:20,0:20:60:0,60,639	0/0:13,0:13:39:0,39,395	0/0:17,0:17:48:0,48,523	0/0:1,0:1:3:0,3,34	0/0:3,0:3:9:0,9,97	0/0:17,0:17:42:0,42,476	0/0:21,0:21:57:0,57,622	0/0:24,0:24:63:0,63,697	0/0:15,0:15:45:0,45,466	0/0:36,0:36:99:0,105,1143	1/1:0,16:16:48:505,48,0	0/0:2,0:2:6:0,6,65	0/0:4,0:4:12:0,12,126	0/0:6,0:6:15:0,15,170	0/0:3,0:3:9:0,9,93	0/0:5,0:5:15:0,15,158	0/0:8,0:8:24:0,24,245	0/0:3,0:3:9:0,9,97	0/0:7,0:7:21:0,21,221	0/0:3,0:3:9:0,9,92	0/0:10,0:10:30:0,30,304	0/0:6,0:6:18:0,18,185	0/0:5,0:5:15:0,15,161	0/0:5,0:5:9:0,9,120	0/0:3,0:3:6:0,6,63	0/0:1,0:1:3:0,3,30	0/0:7,0:7:21:0,21,212	0/0:2,0:2:6:0,6,67	0/0:6,0:6:18:0,18,190	0/0:6,0:6:15:0,15,167	./.:.:.:.:.	0/0:6,0:6:15:0,15,159	0/0:8,0:8:24:0,24,257	0/0:1,0:1:3:0,3,31	0/0:1,0:1:3:0,3,32	0/0:1,0:1:3:0,3,31	0/0:3,0:3:9:0,9,94	0/0:5,0:5:15:0,15,154	0/0:5,0:5:15:0,15,158	0/0:1,0:1:3:0,3,31	0/0:4,0:4:12:0,12,126	1/1:0,5:5:15:162,15,0	0/0:4,0:4:12:0,12,126	0/0:6,0:6:15:0,15,165	0/0:2,0:2:6:0,6,63	0/0:2,0:2:6:0,6,63	0/0:5,0:5:15:0,15,161	0/0:7,0:7:21:0,21,214	0/1:5,1:6:13:13,0,128	0/0:4,0:4:12:0,12,135	0/0:8,0:8:24:0,24,253	0/0:11,0:11:33:0,33,353	0/0:7,0:7:21:0,21,221	0/0:2,0:2:6:0,6,66	./.:.:.:.:.	0/0:5,0:5:15:0,15,166	0/0:1,0:1:3:0,3,31	0/0:3,0:3:9:0,9,92	0/0:5,0:5:15:0,15,157	0/0:5,0:5:15:0,15,158	0/0:5,0:5:15:0,15,160	./.:.:.:.:.	0/0:2,0:2:6:0,6,61	0/0:1,0:1:3:0,3,32	0/0:4,0:4:12:0,12,132	0/0:3,0:3:6:0,6,75	0/0:3,0:3:6:0,6,79	0/0:5,0:5:12:0,12,137	0/0:4,0:4:12:0,12,129	0/0:7,0:7:21:0,21,229	1/1:0,3:3:9:96,9,0	0/0:6,0:6:15:0,15,172	0/0:4,0:4:12:0,12,128	0/0:12,0:12:27:0,27,317	0/0:8,0:8:21:0,21,240	0/0:4,0:4:12:0,12,132	0/0:2,0:2:6:0,6,61	0/0:9,0:9:27:0,27,275	0/0:3,0:3:9:0,9,95	0/0:6,0:6:18:0,18,184	0/0:3,0:3:9:0,9,97	1/1:0,6:6:15:171,15,0	0/0:1,0:1:3:0,3,33	0/0:5,0:5:15:0,15,158	0/0:2,0:2:6:0,6,65	0/0:11,0:11:33:0,33,351	0/0:4,0:4:12:0,12,124	0/0:1,0:1:3:0,3,31	0/0:7,0:7:21:0,21,222	1/1:0,4:4:12:122,12,0	0/0:7,0:7:21:0,21,215	0/0:6,0:6:18:0,18,185	0/0:4,0:4:12:0,12,127	0/0:3,0:3:6:0,6,76	0/0:2,0:2:3:0,3,45	0/0:2,0:2:3:0,3,45	0/0:4,0:4:9:0,9,105	0/0:2,0:2:3:0,3,45	0/0:2,0:2:3:0,3,45	./.:.:.:.:.	0/0:25,0:25:75:0,75,859
chr1	31783441	.	G	A	4990.56	.	AC=54;AF=0.206;AN=262;BaseQRankSum=-2.651;DP=1133;Dels=0.00;FS=3.113;HaplotypeScore=0.1010;InbreedingCoeff=0.7089;MLEAC=47;MLEAF=0.179;MQ=59.70;MQ0=0;MQRankSum=-1.876;QD=26.55;ReadPosRankSum=0.143	GT:AD:DP:GQ:PL	0/0:71,0:71:99:0,214,2290	0/0:26,0:26:75:0,75,827	1/1:0,25:25:72:762,72,0	0/0:58,0:58:99:0,174,1863	0/0:17,0:17:48:0,48,523	1/1:0,16:16:48:502,48,0	0/0:16,0:16:48:0,48,517	0/0:4,0:4:12:0,12,127	0/0:3,0:3:9:0,9,96	0/0:24,0:24:69:0,69,762	0/0:1,0:1:3:0,3,33	0/0:17,0:17:45:0,45,510	0/0:17,0:17:51:0,51,536	0/0:2,0:2:6:0,6,65	0/0:24,0:24:66:0,66,735	0/0:15,0:15:45:0,45,485	0/0:28,0:28:84:0,84,884	0/0:5,0:5:15:0,15,162	1/1:0,9:9:27:271,27,0	1/1:0,4:4:12:118,12,0	1/1:0,1:1:3:33,3,0	0/0:19,0:19:57:0,57,599	0/0:17,0:17:48:0,48,518	1/1:0,19:19:54:567,54,0	0/0:4,0:4:12:0,12,118	0/0:13,0:13:39:0,39,424	0/0:12,0:12:36:0,36,385	0/0:3,0:3:9:0,9,98	0/0:2,0:2:6:0,6,63	0/0:28,0:28:78:0,78,857	0/0:6,0:6:18:0,18,197	0/0:5,0:5:15:0,15,161	0/0:36,0:36:84:0,84,1006	0/0:2,0:2:6:0,6,66	0/0:26,0:26:78:0,78,839	0/0:7,0:7:21:0,21,232	1/1:0,26:26:75:805,75,0	0/0:11,0:11:33:0,33,354	0/0:15,0:15:42:0,42,460	0/0:1,0:1:3:0,3,32	0/0:3,0:3:9:0,9,106	0/0:18,0:18:48:0,48,541	0/0:15,0:15:33:0,33,407	0/0:19,0:19:54:0,54,590	1/1:0,10:10:30:321,30,0	0/0:37,0:37:99:0,108,1163	1/1:0,11:11:33:343,33,0	1/1:0,3:3:9:99,9,0	0/0:3,0:3:9:0,9,97	0/0:3,0:3:9:0,9,95	0/0:1,0:1:3:0,3,33	0/0:5,0:5:15:0,15,164	0/0:8,0:8:24:0,24,252	0/0:5,0:5:12:0,12,141	1/1:0,4:4:12:126,12,0	0/0:2,0:2:6:0,6,61	0/0:5,0:5:15:0,15,162	0/0:8,0:8:24:0,24,243	0/0:2,0:2:6:0,6,65	0/0:8,0:8:18:0,18,214	0/0:4,0:4:12:0,12,116	0/0:2,0:2:6:0,6,61	0/0:8,0:8:24:0,24,250	0/0:4,0:4:12:0,12,123	0/0:9,0:9:27:0,27,287	0/0:5,0:5:15:0,15,162	./.:.:.:.:.	0/0:6,0:6:18:0,18,185	0/0:5,0:5:15:0,15,160	1/1:0,2:2:6:62,6,0	0/0:2,0:2:6:0,6,65	0/0:3,0:3:9:0,9,96	1/1:0,2:2:6:61,6,0	0/1:2,2:4:49:49,0,55	0/0:6,0:6:18:0,18,189	1/1:0,3:3:9:97,9,0	0/0:3,0:3:9:0,9,94	1/1:0,4:4:12:125,12,0	0/0:1,0:1:3:0,3,33	0/0:7,0:7:18:0,18,200	1/1:0,2:2:6:61,6,0	0/0:6,0:6:18:0,18,191	0/0:7,0:7:21:0,21,225	0/0:6,0:6:18:0,18,191	0/1:4,1:5:17:17,0,109	0/0:5,0:5:15:0,15,162	0/0:9,0:9:27:0,27,283	0/0:5,0:5:15:0,15,162	0/0:12,0:12:36:0,36,381	0/0:1,0:1:3:0,3,33	0/0:2,0:2:6:0,6,65	0/0:2,0:2:6:0,6,61	0/0:4,0:4:12:0,12,130	0/0:4,0:4:12:0,12,130	0/0:7,0:7:21:0,21,222	0/0:3,0:3:9:0,9,100	0/0:2,0:2:6:0,6,61	./.:.:.:.:.	0/0:3,0:3:9:0,9,97	./.:.:.:.:.	0/0:5,0:5:15:0,15,160	0/0:1,0:1:3:0,3,32	0/0:3,0:3:9:0,9,95	0/0:1,0:1:3:0,3,32	0/0:5,0:5:15:0,15,153	0/0:8,0:8:21:0,21,238	1/1:0,2:2:6:54,6,0	0/0:6,0:6:15:0,15,175	0/0:1,0:1:3:0,3,31	0/0:10,0:10:24:0,24,282	0/0:5,0:5:12:0,12,141	0/0:1,0:1:3:0,3,32	0/0:3,0:3:9:0,9,95	0/0:9,0:9:27:0,27,284	0/0:7,0:7:21:0,21,224	0/0:4,0:4:12:0,12,130	0/0:3,0:3:9:0,9,94	1/1:0,6:6:15:167,15,0	./.:.:.:.:.	0/0:3,0:3:9:0,9,89	1/1:0,2:2:6:61,6,0	0/0:6,0:6:18:0,18,192	0/0:4,0:4:12:0,12,132	./.:.:.:.:.	0/0:5,0:5:15:0,15,158	1/1:0,8:8:24:252,24,0	0/0:4,0:4:12:0,12,117	1/1:0,7:7:21:222,21,0	0/0:4,0:4:12:0,12,130	1/1:0,5:5:9:121,9,0	1/1:0,2:2:3:45,3,0	0/0:2,0:2:3:0,3,45	1/1:0,2:2:3:45,3,0	1/1:0,2:2:3:45,3,0	1/1:0,2:2:3:45,3,0	./.:.:.:.:.	0/0:25,0:25:75:0,75,848
chr1	31783467	.	T	C	4870.74	.	AC=50;AF=0.191;AN=262;BaseQRankSum=-2.676;DP=1047;Dels=0.00;FS=0.333;HaplotypeScore=0.0690;InbreedingCoeff=0.6867;MLEAC=45;MLEAF=0.172;MQ=59.58;MQ0=0;MQRankSum=0.382;QD=26.33;ReadPosRankSum=2.908	GT:AD:DP:GQ:PL	0/0:71,0:71:99:0,214,2257	0/0:21,0:21:63:0,63,658	1/1:0,20:20:57:600,57,0	0/0:49,0:49:99:0,147,1501	0/0:18,0:18:51:0,51,550	1/1:0,16:16:48:486,48,0	0/0:15,0:15:45:0,45,461	0/0:2,0:2:6:0,6,63	0/0:5,0:5:15:0,15,163	0/0:19,0:20:57:0,57,587	0/0:1,0:1:3:0,3,32	0/0:14,0:14:42:0,42,439	0/0:13,0:13:39:0,39,412	0/0:2,0:2:6:0,6,65	0/0:23,0:23:60:0,60,683	0/0:11,0:11:33:0,33,338	0/0:27,0:27:81:0,81,830	0/1:4,1:5:16:16,0,113	1/1:0,11:11:33:338,33,0	1/1:0,4:4:12:118,12,0	1/1:0,3:3:9:95,9,0	0/0:17,0:17:51:0,51,523	0/0:20,0:20:51:0,51,583	1/1:0,19:19:57:593,57,0	0/0:3,0:3:9:0,9,95	0/0:16,0:16:48:0,48,501	0/0:19,0:19:54:0,54,571	0/0:1,0:1:3:0,3,32	0/0:1,0:1:3:0,3,32	0/0:32,0:32:90:0,90,968	0/0:5,0:5:15:0,15,163	0/0:4,0:4:12:0,12,131	0/0:30,0:30:75:0,75,845	0/0:3,0:3:9:0,9,92	0/0:30,0:30:84:0,84,888	0/0:5,0:5:15:0,15,157	1/1:0,26:26:72:769,72,0	0/0:8,0:8:24:0,24,247	0/0:9,0:9:21:0,21,236	0/0:1,0:1:3:0,3,32	0/0:3,0:3:9:0,9,97	0/0:8,0:8:24:0,24,253	0/0:15,0:15:33:0,33,399	0/0:9,0:9:27:0,27,276	1/1:0,15:15:45:454,45,0	0/0:36,0:36:99:0,105,1120	1/1:0,8:8:24:250,24,0	1/1:0,3:3:9:86,9,0	0/0:3,0:3:9:0,9,92	0/0:3,0:3:9:0,9,92	./.:.:.:.:.	0/0:2,0:2:6:0,6,65	0/0:6,0:6:18:0,18,185	0/0:5,0:5:12:0,12,139	1/1:0,4:4:12:126,12,0	0/0:3,0:3:9:0,9,90	0/0:4,0:4:12:0,12,126	0/0:5,0:5:15:0,15,159	0/0:3,0:3:9:0,9,94	0/0:6,0:6:18:0,18,183	0/0:4,0:4:12:0,12,125	0/0:3,0:3:9:0,9,95	0/0:8,0:8:24:0,24,250	0/0:5,0:5:15:0,15,154	0/0:6,0:6:18:0,18,188	0/0:5,0:5:15:0,15,157	./.:.:.:.:.	0/0:5,0:5:15:0,15,158	0/0:2,0:2:6:0,6,61	1/1:0,2:2:6:61,6,0	0/0:1,0:1:3:0,3,31	0/0:3,0:3:9:0,9,90	./.:.:.:.:.	0/1:1,3:4:20:79,0,20	0/0:5,0:5:15:0,15,148	1/1:0,3:3:9:96,9,0	0/0:4,0:4:12:0,12,124	1/1:0,3:3:9:97,9,0	0/0:1,0:1:3:0,3,32	0/0:3,0:3:9:0,9,93	1/1:0,2:2:6:63,6,0	0/0:6,0:6:18:0,18,185	0/0:8,0:8:24:0,24,247	0/0:6,0:6:18:0,18,176	0/0:4,0:4:12:0,12,124	0/0:5,0:5:15:0,15,158	0/0:10,0:10:27:0,27,297	0/0:4,0:4:12:0,12,120	0/0:11,0:11:33:0,33,342	0/0:1,0:1:3:0,3,32	0/0:2,0:2:6:0,6,62	0/0:2,0:2:6:0,6,62	0/0:4,0:4:12:0,12,125	0/0:3,0:3:9:0,9,92	0/0:5,0:5:15:0,15,154	0/0:1,0:1:3:0,3,33	0/0:5,0:5:15:0,15,155	0/0:3,0:3:9:0,9,92	0/0:2,0:2:6:0,6,63	0/0:1,0:1:3:0,3,30	0/0:5,0:5:15:0,15,164	0/0:2,0:2:6:0,6,61	0/0:1,0:1:3:0,3,32	0/0:3,0:3:9:0,9,86	0/0:4,0:4:12:0,12,124	0/0:5,0:5:12:0,12,141	1/1:0,3:3:9:77,9,0	0/0:3,0:3:9:0,9,97	0/0:3,0:3:9:0,9,89	0/0:6,0:6:12:0,12,152	0/0:3,0:3:9:0,9,95	0/0:3,0:3:9:0,9,91	0/0:4,0:4:12:0,12,118	0/0:5,0:5:15:0,15,158	0/0:5,0:5:15:0,15,159	0/0:5,0:5:15:0,15,153	0/0:4,0:4:12:0,12,118	1/1:0,2:2:6:61,6,0	./.:.:.:.:.	0/0:1,0:1:3:0,3,32	1/1:0,1:1:3:32,3,0	0/0:8,0:8:24:0,24,252	0/0:5,0:5:15:0,15,156	0/0:2,0:2:6:0,6,59	0/0:6,0:6:18:0,18,188	1/1:0,8:8:24:245,24,0	0/0:2,0:2:6:0,6,63	1/1:0,10:10:30:315,30,0	0/0:4,0:4:12:0,12,122	1/1:1,5:6:9:121,9,0	./.:.:.:.:.	0/0:2,0:2:3:0,3,45	1/1:0,2:2:3:45,3,0	1/1:0,1:1:3:28,3,0	1/1:0,4:4:6:89,6,0	./.:.:.:.:.	0/0:26,0:26:78:0,78,869
chr1	31783473	.	T	A	5110.82	.	AC=51;AF=0.195;AN=262;BaseQRankSum=-2.832;DP=1050;Dels=0.00;FS=2.234;HaplotypeScore=0.0576;InbreedingCoeff=0.6663;MLEAC=46;MLEAF=0.176;MQ=59.55;MQ0=0;MQRankSum=0.732;QD=25.68;ReadPosRankSum=2.450	GT:AD:DP:GQ:PL	0/0:72,0:72:99:0,217,2321	0/0:20,0:20:60:0,60,621	1/1:0,20:20:57:619,57,0	0/0:45,0:45:99:0,135,1394	0/0:18,0:18:51:0,51,556	1/1:0,17:17:48:499,48,0	0/0:13,0:13:39:0,39,408	0/0:1,0:1:3:0,3,34	0/0:5,0:5:15:0,15,163	0/0:17,0:17:51:0,51,537	0/0:1,0:1:3:0,3,32	0/0:16,0:16:45:0,45,489	0/0:11,0:11:33:0,33,357	0/0:2,0:2:6:0,6,65	0/0:26,0:26:66:0,66,765	0/0:12,0:12:36:0,36,376	0/0:30,0:30:90:0,90,943	0/1:4,1:5:17:17,0,113	1/1:0,12:12:36:367,36,0	1/1:0,3:3:9:86,9,0	1/1:0,3:3:9:97,9,0	0/0:17,0:17:51:0,51,528	0/0:21,0:21:54:0,54,627	1/1:0,20:20:60:612,60,0	0/0:3,0:3:9:0,9,92	0/0:17,0:17:51:0,51,528	0/0:19,0:19:54:0,54,587	0/0:1,0:1:3:0,3,32	0/0:1,0:1:3:0,3,30	0/0:31,0:31:87:0,87,944	0/0:5,0:5:15:0,15,146	0/0:3,0:3:9:0,9,97	0/0:31,0:31:78:0,78,882	0/0:2,0:2:6:0,6,65	0/0:27,0:27:75:0,75,805	0/0:4,0:4:12:0,12,129	1/1:0,28:28:78:828,78,0	0/0:8,0:8:24:0,24,254	0/0:7,0:7:18:0,18,203	0/0:3,0:3:6:0,6,61	0/0:3,0:3:9:0,9,89	0/0:9,0:9:27:0,27,280	0/0:14,0:14:33:0,33,394	0/0:10,0:10:30:0,30,321	1/1:0,15:15:45:467,45,0	0/0:40,0:40:99:0,114,1245	1/1:0,8:8:24:252,24,0	1/1:0,5:5:15:162,15,0	0/0:3,0:3:9:0,9,90	0/0:3,0:3:9:0,9,90	./.:.:.:.:.	0/0:2,0:2:6:0,6,64	0/0:5,0:5:15:0,15,151	0/0:5,0:5:12:0,12,138	1/1:0,4:4:12:130,12,0	0/0:3,0:3:9:0,9,94	0/0:4,0:4:12:0,12,124	0/0:6,0:6:18:0,18,189	0/0:3,0:3:9:0,9,96	0/0:5,0:5:15:0,15,160	0/0:4,0:4:12:0,12,129	0/0:3,0:3:9:0,9,95	0/0:7,0:7:21:0,21,219	0/0:5,0:5:15:0,15,151	0/0:6,0:6:18:0,18,191	0/0:5,0:5:15:0,15,155	./.:.:.:.:.	0/0:7,0:7:18:0,18,201	0/0:2,0:2:6:0,6,68	1/1:0,2:2:6:61,6,0	0/0:1,0:1:3:0,3,31	0/0:3,0:3:9:0,9,90	./.:.:.:.:.	0/1:1,3:4:22:87,0,22	0/0:6,0:6:18:0,18,192	1/1:0,3:3:9:96,9,0	0/0:4,0:4:12:0,12,126	1/1:0,2:2:6:69,6,0	0/0:1,0:1:3:0,3,31	0/0:3,0:3:9:0,9,92	1/1:0,3:3:9:89,9,0	0/0:6,0:6:18:0,18,187	0/0:8,0:8:24:0,24,252	0/0:3,0:3:9:0,9,93	0/0:4,0:4:12:0,12,130	0/0:5,0:5:15:0,15,158	0/0:10,0:10:27:0,27,291	0/0:3,0:3:9:0,9,87	0/0:11,0:11:33:0,33,347	0/0:1,0:1:3:0,3,34	0/0:2,0:2:6:0,6,60	0/0:2,0:2:6:0,6,63	0/0:5,0:5:15:0,15,156	0/0:3,0:3:9:0,9,92	0/0:5,0:5:15:0,15,161	0/0:1,0:1:3:0,3,33	0/0:5,0:5:15:0,15,162	0/0:3,0:3:9:0,9,94	0/0:2,0:2:6:0,6,61	0/0:1,0:1:3:0,3,31	0/1:6,1:7:11:11,0,141	0/0:2,0:2:6:0,6,63	0/0:1,0:1:3:0,3,29	0/0:2,0:2:6:0,6,61	0/0:4,0:4:12:0,12,133	0/0:5,0:5:12:0,12,141	1/1:0,3:3:9:87,9,0	0/0:3,0:3:9:0,9,97	0/0:4,0:4:12:0,12,126	0/0:6,0:6:12:0,12,154	0/0:2,0:2:6:0,6,67	0/0:4,0:4:12:0,12,128	0/0:4,0:4:12:0,12,115	0/0:4,0:4:12:0,12,126	0/0:5,0:5:15:0,15,156	0/0:5,0:5:15:0,15,158	0/0:4,0:4:12:0,12,127	1/1:0,3:3:9:94,9,0	./.:.:.:.:.	0/0:1,0:1:3:0,3,33	1/1:0,1:1:3:32,3,0	0/0:7,0:7:21:0,21,226	0/0:5,0:5:15:0,15,154	0/0:2,0:2:6:0,6,63	0/0:8,0:8:24:0,24,257	1/1:0,8:8:24:245,24,0	0/0:2,0:2:6:0,6,63	1/1:0,9:9:27:279,27,0	0/0:4,0:4:12:0,12,123	1/1:0,6:6:9:120,9,0	./.:.:.:.:.	0/0:2,0:2:3:0,3,45	1/1:0,2:2:3:45,3,0	1/1:0,2:2:3:45,3,0	1/1:0,4:4:6:89,6,0	./.:.:.:.:.	0/0:24,0:24:72:0,72,816
chr1	31783480	.	G	T	5494.87	.	AC=53;AF=0.202;AN=262;BaseQRankSum=0.941;DP=1071;Dels=0.00;FS=8.478;HaplotypeScore=0.0652;InbreedingCoeff=0.6636;MLEAC=48;MLEAF=0.183;MQ=59.59;MQ0=0;MQRankSum=0.382;QD=25.80;ReadPosRankSum=2.570	GT:AD:DP:GQ:PL	0/0:76,0:76:99:0,229,2348	0/0:17,0:17:51:0,51,530	1/1:0,23:23:60:659,60,0	0/0:46,0:46:99:0,138,1398	0/0:17,0:17:48:0,48,496	1/1:0,23:23:69:718,69,0	0/0:16,0:16:48:0,48,478	0/0:1,0:1:3:0,3,34	0/0:6,0:6:18:0,18,188	0/0:19,0:19:57:0,57,575	0/0:1,0:1:3:0,3,31	0/0:17,0:17:48:0,48,488	0/0:10,0:10:30:0,30,298	0/0:2,0:2:6:0,6,55	0/0:23,0:23:57:0,57,641	0/0:12,0:12:36:0,36,364	0/0:30,0:30:90:0,90,896	0/1:4,1:5:17:17,0,109	1/1:0,14:14:42:437,42,0	1/1:0,3:3:9:86,9,0	1/1:0,3:3:9:95,9,0	0/0:17,0:17:51:0,51,506	0/0:24,0:24:63:0,63,692	1/1:0,19:19:57:572,57,0	0/0:2,0:2:6:0,6,61	0/0:18,0:18:54:0,54,541	0/0:20,0:20:57:0,57,596	0/0:1,0:1:3:0,3,32	./.:.:.:.:.	0/0:31,0:31:87:0,87,928	0/0:7,0:7:21:0,21,214	0/0:3,0:3:9:0,9,97	0/0:33,0:33:81:0,81,907	0/0:2,0:2:6:0,6,66	0/0:27,0:27:75:0,75,795	0/0:4,0:4:12:0,12,121	1/1:0,28:28:78:823,78,0	0/0:6,0:6:18:0,18,182	0/0:9,0:9:24:0,24,267	0/0:2,0:2:6:0,6,63	0/0:3,0:3:9:0,9,86	0/0:9,0:9:27:0,27,275	0/0:13,0:13:30:0,30,346	0/0:9,0:9:27:0,27,272	1/1:0,15:15:45:460,45,0	0/0:44,0:44:99:0,123,1313	1/1:0,11:11:33:332,33,0	1/1:0,5:5:15:159,15,0	0/0:3,0:3:9:0,9,91	0/0:3,0:3:9:0,9,88	./.:.:.:.:.	0/0:2,0:2:6:0,6,61	0/0:5,0:5:15:0,15,149	0/0:4,0:4:9:0,9,108	1/1:0,5:5:15:150,15,0	0/0:3,0:3:9:0,9,89	0/0:3,0:3:9:0,9,97	0/0:5,0:5:15:0,15,158	0/0:3,0:3:9:0,9,97	0/0:5,0:5:15:0,15,152	0/0:4,0:4:12:0,12,121	0/0:2,0:2:6:0,6,59	0/0:5,0:5:15:0,15,152	0/0:5,0:5:15:0,15,152	0/0:6,0:6:18:0,18,185	0/0:4,0:4:12:0,12,122	./.:.:.:.:.	0/0:7,0:7:18:0,18,203	0/0:2,0:2:6:0,6,62	1/1:0,2:2:6:60,6,0	0/0:1,0:1:3:0,3,30	0/0:3,0:3:9:0,9,88	1/1:0,1:1:3:32,3,0	0/1:1,3:4:18:89,0,18	0/0:7,0:7:21:0,21,221	1/1:0,2:2:6:62,6,0	0/0:4,0:4:12:0,12,124	1/1:0,2:2:6:65,6,0	0/0:2,0:2:6:0,6,61	0/0:3,0:3:9:0,9,93	1/1:0,3:3:9:97,9,0	0/0:8,0:8:24:0,24,243	0/0:8,0:8:24:0,24,233	0/0:3,0:3:9:0,9,94	0/0:5,0:5:15:0,15,146	0/0:5,0:5:15:0,15,159	0/0:10,0:10:27:0,27,290	0/0:3,0:3:9:0,9,94	0/0:11,0:11:33:0,33,339	0/0:1,0:1:3:0,3,32	0/0:2,0:2:6:0,6,60	0/0:2,0:2:6:0,6,60	0/0:5,0:5:15:0,15,157	0/0:3,0:3:9:0,9,89	0/0:5,0:5:15:0,15,153	0/0:2,0:2:6:0,6,56	0/0:5,0:5:15:0,15,153	0/0:3,0:3:9:0,9,94	0/0:2,0:2:6:0,6,63	0/0:1,0:1:3:0,3,30	0/1:6,1:7:9:9,0,169	0/0:1,0:1:3:0,3,30	0/0:1,0:1:3:0,3,32	0/0:2,0:2:6:0,6,59	0/0:4,0:4:12:0,12,126	0/0:5,0:5:12:0,12,134	1/1:0,2:2:6:58,6,0	0/0:3,0:3:9:0,9,92	0/0:4,0:4:12:0,12,128	0/0:5,0:5:9:0,9,119	0/0:2,0:2:6:0,6,56	0/0:4,0:4:12:0,12,128	0/0:5,0:5:15:0,15,151	0/0:3,0:3:9:0,9,97	0/0:4,0:4:12:0,12,123	0/0:5,0:5:15:0,15,148	0/0:3,0:3:9:0,9,87	1/1:0,3:3:9:96,9,0	./.:.:.:.:.	0/0:1,0:1:3:0,3,30	1/1:0,1:1:3:31,3,0	0/0:6,0:6:18:0,18,187	0/0:5,0:5:15:0,15,155	0/0:2,0:2:6:0,6,59	0/0:8,0:8:24:0,24,248	1/1:0,9:9:27:275,27,0	0/0:2,0:2:6:0,6,53	1/1:0,9:9:27:277,27,0	0/0:4,0:4:12:0,12,125	1/1:0,6:6:9:134,9,0	./.:.:.:.:.	0/0:2,0:2:3:0,3,45	1/1:0,2:2:3:45,3,0	1/1:0,2:2:3:45,3,0	1/1:0,4:4:6:89,6,0	./.:.:.:.:.	0/0:25,0:25:75:0,75,820
chr1	31783496	.	G	A	5574.91	.	AC=54;AF=0.209;AN=258;BaseQRankSum=3.660;DP=989;Dels=0.00;FS=1.230;HaplotypeScore=0.0370;InbreedingCoeff=0.6512;MLEAC=50;MLEAF=0.194;MQ=59.64;MQ0=0;MQRankSum=1.129;QD=26.42;ReadPosRankSum=1.259	GT:AD:DP:GQ:PL	0/0:89,0:89:99:0,267,2631	0/0:17,0:17:51:0,51,516	1/1:0,19:19:48:542,48,0	0/0:46,0:46:99:0,132,1371	0/0:15,0:15:42:0,42,440	1/1:0,23:23:69:697,69,0	0/0:17,0:17:51:0,51,511	0/0:1,0:1:3:0,3,32	0/0:7,0:7:21:0,21,223	0/0:17,0:17:51:0,51,503	0/0:3,0:3:9:0,9,96	0/0:15,0:15:42:0,42,435	0/0:9,0:9:27:0,27,285	0/0:1,0:1:3:0,3,34	0/0:19,0:19:54:0,54,574	0/0:10,0:10:30:0,30,306	0/0:24,0:24:72:0,72,731	0/1:1,1:2:26:26,0,27	1/1:0,13:13:39:398,39,0	1/1:0,5:5:15:156,15,0	1/1:0,3:3:9:96,9,0	0/0:12,0:12:36:0,36,359	0/0:21,0:21:54:0,54,598	1/1:0,18:18:54:550,54,0	0/0:1,0:1:3:0,3,34	0/0:16,0:16:48:0,48,480	0/0:21,0:21:60:0,60,630	0/0:2,0:2:6:0,6,61	./.:.:.:.:.	0/0:22,0:22:63:0,63,657	0/0:5,0:5:15:0,15,157	0/0:2,0:2:6:0,6,61	0/0:33,0:33:90:0,90,954	0/0:4,0:4:12:0,12,130	0/0:25,0:25:66:0,66,710	0/0:2,0:2:6:0,6,64	1/1:0,34:34:90:988,90,0	0/0:6,0:6:18:0,18,182	0/0:5,0:5:15:0,15,152	0/0:2,0:2:6:0,6,63	0/0:2,0:2:6:0,6,62	0/0:8,0:8:24:0,24,250	0/0:11,0:11:30:0,30,322	0/0:8,0:8:24:0,24,244	1/1:0,19:19:57:581,57,0	0/0:32,0:32:87:0,87,923	1/1:0,10:10:30:310,30,0	1/1:0,3:3:9:94,9,0	0/0:3,0:3:9:0,9,89	0/0:4,0:4:12:0,12,120	0/0:1,0:1:3:0,3,33	0/0:1,0:1:3:0,3,30	0/0:5,0:5:15:0,15,141	0/0:2,0:2:6:0,6,62	1/1:0,6:6:18:186,18,0	0/0:2,0:2:6:0,6,61	0/0:4,0:4:12:0,12,123	0/0:3,0:3:9:0,9,93	0/0:2,0:2:6:0,6,59	0/0:4,0:4:12:0,12,122	0/0:3,0:3:9:0,9,90	0/0:2,0:2:6:0,6,63	0/0:5,0:5:15:0,15,152	0/0:5,0:5:15:0,15,142	0/0:6,0:6:18:0,18,177	0/0:4,0:4:12:0,12,126	./.:.:.:.:.	0/0:8,0:8:21:0,21,225	./.:.:.:.:.	1/1:0,2:2:6:60,6,0	0/0:1,0:1:3:0,3,32	0/0:5,0:5:12:0,12,122	1/1:0,1:1:3:32,3,0	1/1:0,3:3:9:95,9,0	0/0:7,0:7:21:0,21,217	1/1:0,3:3:9:98,9,0	0/0:3,0:3:9:0,9,92	1/1:0,1:1:3:32,3,0	0/0:2,0:2:6:0,6,60	0/0:2,0:2:6:0,6,62	1/1:0,3:3:9:97,9,0	0/0:7,0:7:21:0,21,211	0/0:7,0:7:21:0,21,216	0/0:3,0:3:9:0,9,92	0/0:3,0:3:9:0,9,92	0/0:4,0:4:12:0,12,119	0/0:9,0:9:24:0,24,255	0/0:7,0:7:21:0,21,190	0/0:10,0:10:30:0,30,306	./.:.:.:.:.	0/0:2,0:2:6:0,6,61	0/0:2,0:2:6:0,6,59	0/0:4,0:4:12:0,12,120	0/0:3,0:3:9:0,9,92	0/0:3,0:3:9:0,9,89	0/0:1,0:1:3:0,3,26	0/0:6,0:6:18:0,18,181	0/0:4,0:4:12:0,12,119	0/0:2,0:2:6:0,6,55	0/0:1,0:1:3:0,3,30	0/1:6,1:7:9:9,0,166	0/0:1,0:1:3:0,3,31	0/0:1,0:1:3:0,3,30	0/0:2,0:2:6:0,6,53	0/0:2,0:2:6:0,6,59	0/0:2,0:2:6:0,6,61	1/1:0,1:1:3:32,3,0	0/0:1,0:1:3:0,3,32	0/0:4,0:4:12:0,12,120	0/0:5,0:5:12:0,12,138	./.:.:.:.:.	0/0:4,0:4:12:0,12,122	0/0:6,0:6:18:0,18,177	0/0:2,0:2:3:0,3,30	0/0:5,0:5:15:0,15,152	0/0:3,0:3:9:0,9,86	0/0:2,0:2:6:0,6,59	1/1:0,2:2:6:61,6,0	0/0:1,0:1:3:0,3,33	./.:.:.:.:.	1/1:0,1:1:3:32,3,0	0/0:4,0:4:12:0,12,122	0/0:3,0:3:9:0,9,87	0/0:2,0:2:6:0,6,59	0/0:3,0:3:9:0,9,91	1/1:0,10:10:30:312,30,0	0/0:1,0:1:3:0,3,30	1/1:0,7:7:21:221,21,0	0/0:3,0:3:9:0,9,94	1/1:0,6:6:9:133,9,0	./.:.:.:.:.	0/0:2,0:2:3:0,3,45	1/1:0,3:3:6:76,6,0	1/1:0,2:2:3:45,3,0	1/1:0,4:4:6:89,6,0	./.:.:.:.:.	0/0:27,0:27:81:0,81,849
chr1	31783548	.	G	A	4784.1	.	AC=47;AF=0.181;AN=260;BaseQRankSum=1.113;DP=1167;Dels=0.00;FS=29.300;HaplotypeScore=0.0637;InbreedingCoeff=0.6681;MLEAC=43;MLEAF=0.165;MQ=59.85;MQ0=0;MQRankSum=-0.799;QD=26.29;ReadPosRankSum=-3.891	GT:AD:DP:GQ:PL	0/0:76,0:76:99:0,229,2350	0/0:14,0:14:42:0,42,436	1/1:0,15:15:42:448,42,0	0/0:57,0:57:99:0,156,1677	0/0:20,0:20:57:0,57,597	1/1:0,19:19:54:565,54,0	0/0:21,0:21:63:0,63,635	0/0:6,0:6:18:0,18,186	0/0:3,0:3:9:0,9,94	0/0:29,0:29:87:0,87,872	0/0:4,0:4:12:0,12,130	0/0:18,0:18:51:0,51,537	0/0:25,0:25:72:0,72,747	0/0:1,0:1:3:0,3,33	0/0:18,0:18:51:0,51,525	0/0:17,0:17:51:0,51,518	0/0:38,0:38:99:0,111,1152	./.:.:.:.:.	1/1:0,11:11:33:329,33,0	1/1:0,7:7:21:214,21,0	1/1:0,2:2:6:67,6,0	0/0:22,0:22:63:0,63,650	0/0:27,0:27:72:0,72,780	1/1:0,18:18:54:551,54,0	0/0:4,0:4:12:0,12,122	0/0:13,0:13:39:0,39,395	0/0:21,0:21:63:0,63,647	0/0:4,0:4:12:0,12,119	0/0:2,0:2:6:0,6,61	0/0:19,0:19:57:0,57,572	0/0:8,0:8:24:0,24,241	0/0:2,0:2:6:0,6,65	0/0:34,0:34:99:0,102,1033	0/0:8,0:8:24:0,24,261	0/0:22,0:22:66:0,66,683	0/0:2,0:2:6:0,6,65	1/1:0,20:20:60:619,60,0	0/0:13,0:13:39:0,39,399	0/0:17,0:17:48:0,48,515	0/0:4,0:4:12:0,12,120	0/0:2,0:2:6:0,6,61	0/0:13,0:13:39:0,39,402	0/0:9,0:9:27:0,27,278	0/0:19,0:19:54:0,54,577	1/1:0,18:18:54:553,54,0	0/0:47,0:48:99:0,126,1376	1/1:0,13:13:36:387,36,0	0/1:1,1:2:25:25,0,26	0/0:4,0:4:12:0,12,124	0/0:8,0:8:24:0,24,241	0/0:1,0:1:3:0,3,31	0/0:1,0:1:3:0,3,31	0/0:7,0:7:21:0,21,213	0/0:5,0:5:15:0,15,149	1/1:0,6:6:18:187,18,0	0/0:2,0:2:6:0,6,63	0/0:6,0:6:18:0,18,182	0/0:2,0:2:6:0,6,65	0/0:2,0:2:6:0,6,60	0/0:3,0:3:9:0,9,93	0/0:1,0:1:3:0,3,31	0/0:5,0:5:15:0,15,154	0/0:6,0:6:18:0,18,186	0/0:1,0:1:3:0,3,31	0/0:7,0:7:21:0,21,218	0/0:5,0:5:15:0,15,153	./.:.:.:.:.	0/0:11,0:11:33:0,33,338	0/0:4,0:4:12:0,12,126	./.:.:.:.:.	0/0:5,0:5:15:0,15,152	0/0:6,0:6:18:0,18,182	1/1:0,3:3:9:95,9,0	0/1:2,3:5:45:80,0,45	0/0:8,0:8:24:0,24,236	1/1:0,4:4:9:108,9,0	0/0:3,0:3:9:0,9,91	0/1:1,2:3:22:53,0,22	0/0:3,0:3:9:0,9,89	0/0:2,0:2:3:0,3,45	1/1:0,2:2:6:61,6,0	0/0:7,0:7:21:0,21,214	0/0:4,0:4:12:0,12,122	0/0:3,0:3:9:0,9,89	0/0:4,0:4:12:0,12,122	0/0:3,0:3:9:0,9,89	0/0:5,0:5:12:0,12,137	0/0:9,0:9:27:0,27,275	0/0:10,0:10:30:0,30,293	0/0:3,0:3:9:0,9,92	0/0:1,0:1:3:0,3,32	0/0:1,0:1:3:0,3,31	0/0:2,0:2:6:0,6,60	0/0:1,0:1:3:0,3,32	0/0:3,0:3:9:0,9,92	0/0:4,0:4:12:0,12,122	0/0:8,0:8:24:0,24,230	0/0:4,0:4:12:0,12,120	./.:.:.:.:.	0/0:2,0:2:6:0,6,61	0/0:9,1:10:0:0,0,252	0/0:1,0:1:3:0,3,31	0/0:4,0:4:12:0,12,121	0/0:4,0:4:12:0,12,118	./.:.:.:.:.	0/0:6,0:6:18:0,18,184	1/1:0,1:1:3:22,3,0	0/0:7,0:7:15:0,15,165	0/0:5,0:5:15:0,15,154	0/0:11,0:11:33:0,33,333	0/0:3,0:3:9:0,9,92	0/0:5,0:5:15:0,15,154	0/0:3,0:3:9:0,9,89	0/0:5,0:5:15:0,15,155	0/0:4,0:4:12:0,12,120	0/0:4,0:4:12:0,12,120	0/0:3,0:3:9:0,9,92	1/1:0,4:4:12:122,12,0	0/0:3,0:3:9:0,9,90	0/0:3,0:3:9:0,9,95	1/1:0,3:3:9:92,9,0	0/0:8,0:8:18:0,18,214	0/0:11,0:11:30:0,30,308	0/0:4,0:4:12:0,12,124	0/0:7,0:7:21:0,21,212	1/1:0,5:5:15:154,15,0	0/0:4,0:4:12:0,12,123	1/1:0,5:5:15:153,15,0	0/0:1,0:1:3:0,3,31	1/1:0,6:6:9:134,9,0	./.:.:.:.:.	0/0:2,0:2:3:0,3,45	1/1:0,2:2:3:45,3,0	1/1:0,4:4:6:89,6,0	1/1:0,4:4:6:89,6,0	./.:.:.:.:.	0/0:25,0:25:75:0,75,797
chr1	31783569	.	T	C	5171.56	.	AC=46;AF=0.176;AN=262;BaseQRankSum=8.952;DP=1180;Dels=0.00;FS=69.699;HaplotypeScore=0.1026;InbreedingCoeff=0.6988;MLEAC=42;MLEAF=0.160;MQ=59.81;MQ0=0;MQRankSum=-0.615;QD=26.80;ReadPosRankSum=-3.161	GT:AD:DP:GQ:PL	0/0:62,0:62:99:0,186,1934	0/0:17,0:17:51:0,51,516	1/1:0,19:19:51:557,51,0	0/0:56,0:56:99:0,162,1647	0/0:18,0:18:51:0,51,529	1/1:0,22:22:63:666,63,0	0/0:24,0:24:72:0,72,719	0/0:6,0:6:18:0,18,191	0/0:2,0:2:6:0,6,64	0/0:27,0:27:81:0,81,796	0/0:3,0:3:9:0,9,97	0/0:19,0:19:54:0,54,564	0/0:25,0:25:72:0,72,748	0/0:1,0:1:3:0,3,31	0/0:15,1:16:12:0,12,399	0/0:22,0:22:60:0,60,640	0/0:36,0:36:99:0,102,1046	./.:.:.:.:.	1/1:0,10:10:30:310,30,0	1/1:0,8:8:24:254,24,0	1/1:0,4:4:12:131,12,0	0/0:24,0:24:69:0,69,699	0/0:29,0:29:78:0,78,829	1/1:0,19:19:57:607,57,0	0/0:5,0:5:15:0,15,153	0/0:16,0:16:48:0,48,486	0/0:22,0:22:66:0,66,678	0/0:6,0:6:18:0,18,189	0/0:4,0:4:12:0,12,130	0/0:19,0:19:57:0,57,567	0/0:6,0:6:18:0,18,191	0/0:4,0:4:12:0,12,127	0/0:35,0:35:99:0,105,1063	0/0:8,0:8:24:0,24,256	0/0:23,0:23:69:0,69,693	0/0:4,0:4:12:0,12,125	1/1:0,17:17:51:551,51,0	0/0:13,0:13:39:0,39,393	0/0:18,0:18:51:0,51,523	0/0:2,0:2:6:0,6,63	0/0:4,0:4:12:0,12,133	0/0:14,0:14:42:0,42,421	0/0:11,0:11:30:0,30,300	0/0:17,0:17:51:0,51,519	1/1:0,19:19:57:598,57,0	0/0:41,0:41:99:0,120,1207	1/1:0,16:16:45:480,45,0	0/0:1,0:1:3:0,3,32	0/0:3,0:3:9:0,9,91	0/0:7,0:7:21:0,21,206	0/0:1,0:1:3:0,3,31	0/0:1,0:1:3:0,3,29	0/0:6,0:6:18:0,18,175	0/0:4,0:4:12:0,12,118	1/1:0,7:7:18:201,18,0	0/0:4,0:4:12:0,12,120	0/0:5,0:5:15:0,15,150	0/0:4,0:4:12:0,12,125	0/0:2,0:2:6:0,6,62	0/0:4,0:4:12:0,12,124	0/0:1,0:1:3:0,3,29	0/0:6,0:6:18:0,18,182	0/0:6,0:6:18:0,18,179	0/0:2,0:2:6:0,6,57	0/0:7,0:7:21:0,21,214	0/0:6,0:6:18:0,18,178	0/0:1,0:1:3:0,3,34	0/0:8,0:8:24:0,24,238	0/0:4,0:4:12:0,12,116	./.:.:.:.:.	0/0:6,0:6:18:0,18,180	0/0:6,0:6:18:0,18,180	1/1:0,2:2:6:62,6,0	0/1:3,1:4:21:21,0,77	0/0:8,0:8:24:0,24,238	1/1:0,3:3:9:97,9,0	0/0:3,0:3:9:0,9,89	0/1:1,2:3:23:25,0,23	0/0:2,0:2:6:0,6,57	0/0:3,0:3:6:0,6,80	1/1:0,1:1:3:32,3,0	0/0:6,0:6:18:0,18,172	0/0:3,0:3:9:0,9,96	0/0:1,0:1:3:0,3,29	0/0:4,0:4:12:0,12,121	0/0:2,0:2:6:0,6,65	0/0:4,0:4:12:0,12,118	0/0:8,0:8:24:0,24,252	0/0:8,0:8:24:0,24,229	0/0:4,0:4:12:0,12,128	0/0:1,0:1:3:0,3,31	0/0:1,0:1:3:0,3,29	0/0:2,0:2:6:0,6,64	0/0:2,0:2:6:0,6,59	0/0:4,0:4:12:0,12,119	0/0:3,0:3:9:0,9,95	0/0:9,0:9:27:0,27,284	0/0:3,0:3:9:0,9,95	./.:.:.:.:.	0/0:2,0:2:6:0,6,57	0/0:8,0:8:24:0,24,257	0/0:1,0:1:3:0,3,29	0/0:5,0:5:15:0,15,147	0/0:3,0:3:9:0,9,88	./.:.:.:.:.	0/0:7,0:7:21:0,21,208	1/1:0,2:2:6:53,6,0	0/0:8,0:8:21:0,21,226	0/0:4,0:4:12:0,12,130	0/0:11,0:11:33:0,33,323	0/0:3,0:3:9:0,9,86	0/0:4,0:4:12:0,12,130	0/0:4,0:4:12:0,12,125	0/0:7,0:7:21:0,21,212	0/0:5,0:5:15:0,15,159	0/0:4,0:4:12:0,12,118	0/0:5,0:5:15:0,15,146	1/1:0,3:3:9:94,9,0	0/0:3,0:3:9:0,9,92	0/0:4,0:4:12:0,12,118	1/1:0,4:4:12:128,12,0	0/0:11,0:11:30:0,30,325	0/0:10,0:10:27:0,27,285	0/0:3,0:3:9:0,9,86	0/0:5,0:5:15:0,15,146	1/1:0,8:8:24:256,24,0	0/0:4,0:4:12:0,12,118	1/1:0,6:6:15:151,15,0	0/0:1,0:1:3:0,3,29	1/1:0,6:6:9:134,9,0	./.:.:.:.:.	0/0:2,0:2:3:0,3,45	1/1:0,2:2:3:45,3,0	1/1:0,4:4:6:89,6,0	1/1:0,4:4:6:89,6,0	./.:.:.:.:.	0/0:28,0:28:84:0,84,962
chr1	31783576	.	T	C	4332.45	.	AC=46;AF=0.176;AN=262;BaseQRankSum=-3.624;DP=1144;Dels=0.00;FS=68.373;HaplotypeScore=0.1052;InbreedingCoeff=0.6880;MLEAC=41;MLEAF=0.156;MQ=59.78;MQ0=0;MQRankSum=0.375;QD=25.49;ReadPosRankSum=-1.157	GT:AD:DP:GQ:PL	0/0:65,0:65:99:0,195,2067	0/0:18,0:18:54:0,54,554	1/1:0,17:17:48:504,48,0	0/0:54,0:54:99:0,156,1634	0/0:18,0:18:51:0,51,534	1/1:0,14:14:42:418,42,0	0/0:21,0:21:63:0,63,646	0/0:5,0:5:15:0,15,158	0/0:1,0:1:3:0,3,33	0/0:25,0:25:75:0,75,773	0/0:2,0:2:6:0,6,66	0/0:16,0:16:45:0,45,491	0/0:24,0:24:69:0,69,722	0/0:1,0:1:3:0,3,32	0/0:13,1:14:16:0,16,374	0/0:22,0:22:60:0,60,648	0/0:37,0:37:99:0,105,1108	./.:.:.:.:.	1/1:0,8:8:24:234,24,0	1/1:0,7:7:21:204,21,0	1/1:0,3:3:9:95,9,0	0/0:24,0:24:66:0,66,690	0/0:27,0:27:72:0,72,790	1/1:0,19:19:57:586,57,0	0/0:4,0:4:12:0,12,124	0/0:16,0:16:48:0,48,505	0/0:20,0:20:60:0,60,609	0/0:6,0:6:18:0,18,181	0/0:4,0:4:12:0,12,126	0/0:20,0:20:60:0,60,596	0/0:6,0:6:18:0,18,197	0/0:5,0:5:15:0,15,166	0/0:27,0:27:81:0,81,832	0/0:7,0:7:21:0,21,230	0/0:24,0:24:72:0,72,745	0/0:4,0:4:12:0,12,126	1/1:0,17:17:51:515,51,0	0/0:14,0:14:42:0,42,439	0/0:18,0:18:51:0,51,548	0/0:2,0:2:6:0,6,65	0/0:5,0:5:15:0,15,162	0/0:14,0:14:42:0,42,435	0/0:11,0:11:33:0,33,338	0/0:19,0:19:57:0,57,595	1/1:0,17:17:51:517,51,0	0/0:40,0:40:99:0,117,1213	1/1:0,15:15:42:451,42,0	./.:.:.:.:.	0/0:2,0:2:6:0,6,63	0/0:6,0:6:18:0,18,184	0/0:1,0:1:3:0,3,32	0/0:1,0:1:3:0,3,31	0/0:6,0:6:18:0,18,185	0/0:4,0:4:12:0,12,122	1/1:0,4:4:9:102,9,0	0/0:4,0:4:12:0,12,122	0/0:6,0:6:18:0,18,186	0/0:4,0:4:12:0,12,131	0/0:2,0:2:6:0,6,64	0/0:4,0:4:12:0,12,124	0/0:1,0:1:3:0,3,31	0/0:6,0:6:18:0,18,183	0/0:7,0:7:21:0,21,218	0/0:1,0:1:3:0,3,30	0/0:6,0:6:18:0,18,189	0/0:6,0:6:18:0,18,184	0/0:1,0:1:3:0,3,33	0/0:8,0:8:24:0,24,243	0/0:5,0:5:15:0,15,153	./.:.:.:.:.	0/0:6,0:6:18:0,18,180	0/0:5,0:5:15:0,15,149	1/1:0,1:1:3:30,3,0	0/1:3,1:4:18:18,0,82	0/0:6,0:6:18:0,18,184	1/1:0,3:3:9:95,9,0	0/0:3,0:3:9:0,9,93	0/1:1,2:3:23:50,0,23	0/0:1,0:1:3:0,3,31	0/0:3,0:3:6:0,6,78	1/1:0,1:1:3:29,3,0	0/0:5,0:5:15:0,15,153	0/0:5,0:5:15:0,15,166	0/0:1,0:1:3:0,3,31	0/0:4,0:4:12:0,12,123	0/0:2,0:2:6:0,6,67	0/0:4,0:4:12:0,12,122	0/0:7,0:7:21:0,21,216	0/0:8,0:8:24:0,24,244	0/0:5,0:5:15:0,15,167	0/0:1,0:1:3:0,3,31	0/0:1,0:1:3:0,3,32	0/0:2,0:2:6:0,6,66	0/0:2,0:2:6:0,6,61	0/0:5,0:5:15:0,15,151	0/0:3,0:3:9:0,9,95	0/0:9,0:9:27:0,27,287	0/0:2,0:2:6:0,6,64	./.:.:.:.:.	0/0:3,0:3:9:0,9,93	0/0:8,0:8:24:0,24,253	0/0:1,0:1:3:0,3,31	0/0:5,0:5:15:0,15,153	0/0:4,0:4:12:0,12,123	0/0:1,0:1:3:0,3,30	0/0:6,0:6:18:0,18,184	1/1:0,2:2:6:53,6,0	0/0:8,0:8:21:0,21,231	0/0:7,0:7:21:0,21,218	0/0:10,0:10:30:0,30,298	0/0:3,0:3:9:0,9,89	0/0:7,0:7:21:0,21,221	0/0:5,0:5:15:0,15,155	0/0:6,0:6:18:0,18,186	0/0:5,0:5:15:0,15,160	0/0:4,0:4:12:0,12,127	0/0:7,0:7:21:0,21,217	1/1:0,4:4:12:121,12,0	0/0:4,0:4:12:0,12,124	0/0:4,0:4:12:0,12,118	1/1:0,4:4:12:124,12,0	0/0:11,0:11:30:0,30,329	0/0:10,0:10:27:0,27,286	0/0:3,0:3:9:0,9,92	0/0:5,0:5:15:0,15,155	1/1:0,6:6:18:180,18,0	0/0:4,0:4:12:0,12,125	1/1:0,6:6:12:118,12,0	0/0:1,0:1:3:0,3,32	1/1:0,6:6:9:134,9,0	./.:.:.:.:.	0/0:2,0:2:3:0,3,45	1/1:0,2:2:3:45,3,0	1/1:0,4:4:6:89,6,0	1/1:0,3:3:6:72,6,0	./.:.:.:.:.	0/0:29,0:29:87:0,87,995
chr1	31783589	.	T	A	4000	.	AC=49;AF=0.184;AN=266;BaseQRankSum=-7.017;DP=1310;Dels=0.00;FS=28.807;HaplotypeScore=0.0925;InbreedingCoeff=0.7333;MLEAC=42;MLEAF=0.158;MQ=59.73;MQ0=0;MQRankSum=-0.983;QD=25.97;ReadPosRankSum=5.904	GT:AD:DP:GQ:PL	0/0:77,0:77:99:0,232,2502	0/0:26,0:26:75:0,75,794	1/1:0,16:16:45:479,45,0	0/0:61,0:61:99:0,177,1849	0/0:22,0:22:63:0,63,665	1/1:0,13:13:39:392,39,0	0/0:24,0:24:72:0,72,735	0/0:3,0:3:9:0,9,95	0/0:1,0:1:3:0,3,33	0/0:33,0:33:96:0,96,1004	0/0:2,0:2:6:0,6,66	0/0:19,0:19:54:0,54,575	0/0:25,0:25:72:0,72,783	0/0:1,0:1:3:0,3,32	0/0:17,1:18:25:0,25,510	0/0:25,0:25:69:0,69,746	0/0:34,0:34:96:0,96,1010	./.:.:.:.:.	1/1:0,8:8:24:241,24,0	1/1:0,6:6:18:172,18,0	1/1:0,4:4:12:133,12,0	0/0:24,0:24:69:0,69,732	0/0:30,0:30:75:0,75,835	1/1:0,15:15:45:463,45,0	0/0:4,0:4:12:0,12,126	0/0:23,0:23:63:0,63,683	0/0:24,0:24:69:0,69,727	0/0:5,0:5:15:0,15,160	0/0:3,0:3:9:0,9,95	0/0:30,0:30:90:0,90,918	0/0:6,0:6:18:0,18,184	0/0:4,0:4:12:0,12,136	0/0:32,0:32:96:0,96,977	0/0:6,0:6:18:0,18,192	0/0:33,0:33:93:0,93,990	0/0:3,0:3:9:0,9,95	1/1:0,15:15:45:463,45,0	0/0:19,0:19:54:0,54,570	0/0:23,0:23:66:0,66,705	0/0:2,0:2:6:0,6,67	0/0:4,0:4:12:0,12,132	0/0:22,0:22:66:0,66,694	0/0:16,0:16:45:0,45,480	0/0:20,0:20:60:0,60,631	1/1:0,14:14:39:410,39,0	0/0:43,0:43:99:0,126,1314	1/1:0,16:16:45:469,45,0	1/1:0,1:1:3:33,3,0	0/0:3,0:3:9:0,9,96	0/0:6,0:6:18:0,18,178	./.:.:.:.:.	0/0:2,0:2:6:0,6,63	0/0:8,0:8:24:0,24,248	0/0:4,0:4:12:0,12,123	1/1:0,3:3:6:76,6,0	0/0:3,0:3:9:0,9,94	0/0:6,0:6:18:0,18,187	0/0:5,0:5:15:0,15,156	0/0:2,0:2:6:0,6,68	0/0:4,0:4:12:0,12,126	0/0:2,0:2:6:0,6,65	0/0:11,0:11:27:0,27,290	0/0:10,0:10:30:0,30,306	0/0:2,0:2:6:0,6,65	0/0:6,0:6:18:0,18,185	0/0:6,0:6:18:0,18,200	0/0:3,0:3:9:0,9,96	0/0:7,0:7:21:0,21,215	0/0:7,0:7:21:0,21,217	1/1:0,1:1:3:30,3,0	0/0:7,0:7:21:0,21,221	0/0:5,0:5:15:0,15,158	1/1:0,1:1:3:31,3,0	0/0:3,0:3:9:0,9,95	0/0:6,0:6:18:0,18,185	1/1:0,2:2:6:59,6,0	0/0:2,0:2:6:0,6,65	0/1:1,1:2:24:24,0,27	0/0:1,0:1:3:0,3,32	0/0:3,0:3:6:0,6,77	./.:.:.:.:.	0/0:4,0:4:12:0,12,118	0/0:6,0:6:18:0,18,186	0/0:1,0:1:3:0,3,33	0/0:6,0:6:18:0,18,192	0/0:2,0:2:6:0,6,67	0/0:4,0:4:12:0,12,117	0/0:7,0:7:21:0,21,208	0/0:10,0:10:30:0,30,313	0/0:4,0:4:12:0,12,132	0/0:3,0:3:9:0,9,98	0/0:3,0:3:9:0,9,91	0/0:4,0:4:12:0,12,129	0/0:2,0:2:6:0,6,61	0/0:7,0:7:21:0,21,218	0/0:1,0:1:3:0,3,31	0/0:8,0:8:24:0,24,250	0/0:3,0:3:9:0,9,96	0/0:1,0:1:3:0,3,31	0/0:5,0:5:15:0,15,151	0/0:6,0:6:18:0,18,186	0/0:1,0:1:3:0,3,32	0/0:6,0:6:18:0,18,187	0/0:4,0:4:12:0,12,120	0/0:2,0:2:6:0,6,64	0/0:9,0:9:27:0,27,280	1/1:0,2:2:6:52,6,0	0/0:10,0:10:27:0,27,297	0/0:6,0:6:18:0,18,193	0/0:11,0:11:33:0,33,342	0/0:5,0:5:15:0,15,159	0/0:6,0:6:18:0,18,193	0/0:8,0:8:21:0,21,233	0/0:7,0:7:21:0,21,225	0/0:3,0:3:9:0,9,97	0/0:6,0:6:18:0,18,195	0/0:9,0:9:27:0,27,275	1/1:0,4:4:12:124,12,0	0/0:4,0:4:12:0,12,125	0/0:7,0:7:21:0,21,217	1/1:0,4:4:12:125,12,0	0/0:18,0:18:48:0,48,526	0/0:12,0:12:33:0,33,369	0/0:7,0:7:21:0,21,214	0/0:11,0:11:33:0,33,325	1/1:0,5:5:15:152,15,0	0/0:9,0:9:27:0,27,284	1/1:0,5:5:12:133,12,0	0/0:2,0:2:6:0,6,63	1/1:0,7:7:12:164,12,0	1/1:0,1:1:3:31,3,0	0/0:4,0:4:6:0,6,89	1/1:0,2:2:3:45,3,0	1/1:0,5:5:9:119,9,0	1/1:0,2:2:3:45,3,0	./.:.:.:.:.	0/0:31,0:31:93:0,93,1036
chr1	31783643	.	G	T	1320.52	.	AC=34;AF=0.138;AN=246;BaseQRankSum=1.201;DP=908;Dels=0.00;FS=3.871;HaplotypeScore=0.1103;InbreedingCoeff=0.6307;MLEAC=25;MLEAF=0.102;MQ=59.73;MQ0=0;MQRankSum=-1.708;QD=22.77;ReadPosRankSum=7.044	GT:AD:DP:GQ:PL	0/0:75,0:75:99:0,226,2408	0/0:25,0:25:69:0,69,750	1/1:0,8:8:24:248,24,0	0/0:45,0:45:99:0,135,1393	0/0:12,0:12:33:0,33,334	1/1:0,3:3:9:94,9,0	0/0:17,0:17:42:0,42,464	./.:.:.:.:.	0/0:1,0:1:3:0,3,33	0/0:16,0:16:45:0,45,481	0/0:2,0:2:6:0,6,63	0/0:14,0:14:42:0,42,438	0/0:14,0:14:42:0,42,440	0/0:2,0:2:6:0,6,59	0/0:18,0:18:54:0,54,577	0/0:12,0:12:33:0,33,355	0/0:16,0:16:48:0,48,502	0/0:2,0:2:6:0,6,62	1/1:0,1:1:3:32,3,0	./.:.:.:.:.	./.:.:.:.:.	0/0:8,0:8:21:0,21,217	0/0:18,0:18:51:0,51,544	1/1:0,7:7:21:218,21,0	0/0:3,0:3:9:0,9,95	0/0:18,0:18:48:0,48,529	0/0:23,0:23:63:0,63,691	0/0:4,0:4:12:0,12,120	./.:.:.:.:.	0/0:30,0:30:90:0,90,930	0/0:2,0:2:6:0,6,63	0/0:3,0:3:9:0,9,94	0/0:14,0:14:42:0,42,428	0/0:4,0:4:9:0,9,92	0/0:24,0:24:66:0,66,713	0/0:3,0:3:9:0,9,86	1/1:0,7:7:21:215,21,0	0/0:14,0:14:39:0,39,414	0/0:11,0:11:33:0,33,339	0/0:2,0:2:6:0,6,63	0/0:5,0:5:15:0,15,162	0/0:17,0:17:51:0,51,520	0/0:16,0:16:45:0,45,490	0/0:12,0:12:36:0,36,367	1/1:0,5:5:15:155,15,0	0/0:21,0:21:51:0,51,585	1/1:0,5:5:12:138,12,0	1/1:0,1:1:3:32,3,0	0/0:2,0:2:6:0,6,64	0/0:1,0:1:3:0,3,31	0/0:2,0:2:6:0,6,60	0/0:5,0:5:12:0,12,136	0/0:3,0:3:9:0,9,93	0/0:1,0:1:3:0,3,29	1/1:0,1:1:3:32,3,0	0/0:1,0:1:3:0,3,32	0/0:6,0:6:18:0,18,181	0/0:7,0:7:21:0,21,213	./.:.:.:.:.	0/0:4,0:4:12:0,12,126	0/0:2,0:2:6:0,6,64	0/0:9,0:9:24:0,24,257	0/0:10,0:10:30:0,30,299	0/0:1,0:1:3:0,3,31	0/0:4,0:4:12:0,12,125	0/0:7,0:7:18:0,18,194	0/0:5,0:5:12:0,12,138	0/0:4,0:4:12:0,12,120	0/0:8,0:8:24:0,24,243	1/1:0,1:1:3:32,3,0	0/0:4,0:4:12:0,12,122	0/0:2,0:2:6:0,6,63	./.:.:.:.:.	./.:.:.:.:.	0/0:3,0:3:9:0,9,93	./.:.:.:.:.	0/0:3,0:3:9:0,9,95	./.:.:.:.:.	0/0:1,0:1:3:0,3,34	0/0:2,0:2:6:0,6,59	./.:.:.:.:.	0/0:1,0:1:3:0,3,30	0/0:8,0:8:24:0,24,252	0/0:4,0:4:12:0,12,130	0/0:5,0:5:15:0,15,157	0/0:7,0:7:21:0,21,223	0/0:2,0:2:6:0,6,65	0/0:5,0:5:15:0,15,152	0/0:7,0:7:21:0,21,212	0/0:4,0:4:12:0,12,121	0/0:3,0:3:9:0,9,94	0/0:2,0:2:6:0,6,61	0/0:5,0:5:15:0,15,155	0/0:2,0:2:6:0,6,63	0/0:6,0:6:18:0,18,185	0/0:3,0:3:9:0,9,91	0/0:1,0:1:3:0,3,29	0/0:3,0:3:9:0,9,95	0/0:3,0:3:9:0,9,94	0/0:4,0:4:12:0,12,122	0/0:2,0:2:6:0,6,61	0/0:2,0:2:6:0,6,63	0/0:3,0:3:9:0,9,96	0/0:3,0:3:9:0,9,85	0/0:5,0:5:15:0,15,160	0/0:7,0:7:21:0,21,211	./.:.:.:.:.	0/0:5,0:5:15:0,15,158	0/0:4,0:4:12:0,12,125	0/0:4,0:4:12:0,12,118	0/0:4,0:4:12:0,12,120	0/0:4,0:4:12:0,12,128	0/0:6,0:6:15:0,15,168	0/0:3,0:3:9:0,9,94	0/0:6,0:6:15:0,15,171	0/0:7,0:7:21:0,21,211	0/0:9,0:9:27:0,27,278	1/1:0,2:2:6:61,6,0	0/0:3,0:3:9:0,9,93	0/0:5,0:5:15:0,15,159	./.:.:.:.:.	0/0:16,0:16:45:0,45,488	0/0:6,0:6:15:0,15,155	0/0:4,0:4:12:0,12,118	0/0:7,0:7:21:0,21,211	1/1:0,1:1:3:31,3,0	0/0:8,0:8:24:0,24,246	1/1:0,2:2:6:61,6,0	0/0:5,0:5:15:0,15,152	1/1:0,4:4:6:89,6,0	1/1:0,1:1:3:31,3,0	0/0:2,0:2:3:0,3,45	./.:.:.:.:.	1/1:0,6:6:9:134,9,0	1/1:0,2:2:3:45,3,0	./.:.:.:.:.	0/0:25,0:25:75:0,75,825
chr1	31783786	.	A	T	5375.22	.	AC=48;AF=0.186;AN=258;BaseQRankSum=0.233;DP=1098;Dels=0.00;FS=0.298;HaplotypeScore=0.1830;InbreedingCoeff=0.7225;MLEAC=43;MLEAF=0.167;MQ=59.67;MQ0=0;MQRankSum=0.036;QD=26.09;ReadPosRankSum=1.040	GT:AD:DP:GQ:PL	0/0:80,0:80:99:0,241,2575	0/0:10,0:10:30:0,30,314	1/1:0,18:18:45:518,45,0	0/0:40,0:40:99:0,120,1243	0/0:18,0:18:54:0,54,562	1/1:0,17:17:42:473,42,0	0/0:17,0:17:51:0,51,540	0/0:3,0:3:9:0,9,97	0/0:4,0:4:12:0,12,123	0/0:16,0:16:48:0,48,505	0/0:5,0:5:15:0,15,157	0/0:17,0:17:51:0,51,544	0/0:15,0:15:45:0,45,475	0/0:3,0:3:9:0,9,93	0/0:17,0:17:51:0,51,529	0/0:22,0:22:66:0,66,689	0/0:16,0:16:48:0,48,503	0/1:2,1:3:22:22,0,54	1/1:0,8:8:24:254,24,0	1/1:0,17:17:42:485,42,0	./.:.:.:.:.	0/0:14,0:14:42:0,42,446	0/0:24,0:24:72:0,72,772	1/1:0,22:22:63:679,63,0	0/0:1,0:1:3:0,3,33	0/0:17,0:17:48:0,48,516	0/0:13,0:13:36:0,36,394	0/0:4,0:4:12:0,12,128	0/0:4,0:4:12:0,12,126	0/0:22,0:22:66:0,66,673	0/0:5,0:5:15:0,15,162	0/0:3,0:3:9:0,9,96	0/0:24,1:25:38:0,38,709	0/0:6,0:6:18:0,18,190	0/0:21,0:21:63:0,63,635	0/0:3,0:3:9:0,9,95	1/1:0,22:22:60:664,60,0	0/0:12,0:12:36:0,36,382	0/0:20,0:20:60:0,60,642	0/0:5,0:5:15:0,15,159	0/0:1,0:1:3:0,3,35	0/0:12,0:12:33:0,33,355	0/0:20,0:20:54:0,54,607	0/0:19,0:19:54:0,54,580	1/1:0,20:20:57:609,57,0	0/0:28,0:28:84:0,84,883	1/1:0,14:14:33:392,33,0	1/1:0,2:2:6:64,6,0	0/0:2,0:2:6:0,6,61	0/0:2,0:2:6:0,6,63	./.:.:.:.:.	0/0:2,0:2:6:0,6,63	0/0:8,0:8:24:0,24,248	0/0:8,0:8:24:0,24,240	1/1:0,10:10:24:264,24,0	0/0:3,0:3:9:0,9,92	0/0:3,0:3:9:0,9,92	0/0:3,0:3:9:0,9,89	0/0:5,0:5:15:0,15,154	0/0:9,0:9:27:0,27,272	0/0:3,0:3:9:0,9,92	0/0:6,0:6:18:0,18,185	0/0:7,0:7:21:0,21,217	0/0:7,0:7:21:0,21,218	0/0:9,0:9:27:0,27,288	0/0:3,0:3:9:0,9,92	0/0:5,0:5:15:0,15,153	0/0:4,0:4:12:0,12,124	0/0:3,0:3:9:0,9,93	./.:.:.:.:.	0/0:1,0:1:3:0,3,32	0/0:3,0:3:9:0,9,95	1/1:0,2:2:3:45,3,0	0/1:1,4:5:20:93,0,20	0/0:8,0:8:21:0,21,224	1/1:0,4:4:12:133,12,0	0/0:1,0:1:3:0,3,31	1/1:0,3:3:3:45,3,0	0/0:3,0:3:9:0,9,92	0/0:7,0:7:21:0,21,221	1/1:0,1:1:3:32,3,0	./.:.:.:.:.	0/0:5,0:5:15:0,15,155	0/0:6,0:6:15:0,15,157	0/0:3,0:3:9:0,9,96	0/0:3,0:3:9:0,9,97	0/0:1,0:1:3:0,3,33	0/0:5,0:5:15:0,15,148	0/0:3,0:3:9:0,9,87	0/0:3,0:3:9:0,9,94	0/0:5,0:5:15:0,15,159	0/0:4,0:4:12:0,12,124	0/0:2,0:2:6:0,6,64	./.:.:.:.:.	0/0:2,0:2:6:0,6,66	0/0:5,0:5:15:0,15,159	0/0:4,0:4:12:0,12,126	0/0:6,0:6:18:0,18,189	0/0:4,0:4:12:0,12,127	0/0:1,0:1:3:0,3,32	0/0:5,0:5:15:0,15,164	0/0:3,0:3:9:0,9,96	0/0:5,0:5:15:0,15,156	0/0:1,0:1:3:0,3,31	0/0:3,0:3:9:0,9,95	0/0:6,0:6:15:0,15,173	1/1:0,6:6:18:182,18,0	0/0:8,0:8:24:0,24,252	0/0:5,0:5:15:0,15,159	0/0:11,0:11:33:0,33,345	0/0:7,0:7:21:0,21,221	0/0:5,0:5:15:0,15,157	0/0:15,0:15:42:0,42,444	0/0:2,0:2:6:0,6,59	0/0:3,0:3:9:0,9,95	0/0:5,0:5:15:0,15,158	0/0:4,0:4:12:0,12,123	1/1:0,2:2:6:60,6,0	0/0:2,0:2:6:0,6,59	0/0:2,0:2:6:0,6,64	1/1:0,6:6:18:197,18,0	0/0:5,0:5:15:0,15,152	0/0:7,0:7:21:0,21,212	0/0:7,0:7:18:0,18,203	0/0:8,0:8:24:0,24,247	1/1:0,3:3:9:89,9,0	0/0:5,0:5:12:0,12,136	1/1:0,2:2:6:69,6,0	./.:.:.:.:.	1/1:0,4:4:9:109,9,0	1/1:0,7:7:12:165,12,0	0/0:8,0:8:12:0,12,179	1/1:0,6:6:12:153,12,0	1/1:0,2:2:3:45,3,0	./.:.:.:.:.	./.:.:.:.:.	0/0:21,0:21:63:0,63,674
chr1	31784035	.	T	A	4204.62	.	AC=56;AF=0.207;AN=270;BaseQRankSum=5.494;DP=1036;Dels=0.00;FS=25.177;HaplotypeScore=0.1178;InbreedingCoeff=0.6945;MLEAC=49;MLEAF=0.181;MQ=59.55;MQ0=1;MQRankSum=-1.355;QD=25.48;ReadPosRankSum=-0.285	GT:AD:DP:GQ:PL	0/0:70,0:70:99:0,210,2181	0/0:28,0:28:84:0,84,837	1/1:0,19:19:48:538,48,0	0/0:51,0:51:99:0,153,1511	0/0:28,0:28:78:0,78,813	1/1:0,13:13:33:364,33,0	0/0:18,0:18:54:0,54,535	0/0:6,0:6:18:0,18,189	0/0:5,0:5:15:0,15,152	0/0:20,0:20:60:0,60,598	0/0:1,0:1:3:0,3,32	0/0:11,0:11:33:0,33,336	0/0:20,0:20:60:0,60,598	0/0:1,0:1:3:0,3,33	0/0:14,0:14:42:0,42,416	0/0:23,0:23:63:0,63,664	0/0:12,0:12:36:0,36,354	0/1:3,1:4:19:19,0,82	1/1:0,4:4:9:106,9,0	1/1:0,5:5:15:150,15,0	1/1:0,1:1:3:30,3,0	0/0:8,0:8:21:0,21,228	0/0:22,0:22:57:0,57,614	1/1:0,23:23:66:702,66,0	0/0:1,0:1:3:0,3,32	0/0:16,0:16:45:0,45,464	0/0:19,0:19:54:0,54,557	0/0:2,0:2:6:0,6,63	0/0:3,0:3:9:0,9,92	0/0:22,0:22:60:0,60,627	0/0:11,0:11:33:0,33,347	0/0:6,0:6:18:0,18,190	0/0:17,0:17:48:0,48,498	0/0:2,0:2:6:0,6,58	0/0:18,0:18:54:0,54,541	0/0:2,0:2:6:0,6,61	1/1:0,14:14:42:434,42,0	0/0:6,0:6:18:0,18,178	0/0:16,0:16:48:0,48,486	0/0:4,0:4:12:0,12,124	0/0:6,0:6:18:0,18,194	0/0:13,0:13:39:0,39,392	0/0:19,0:19:57:0,57,576	0/0:19,0:19:54:0,54,561	1/1:0,15:15:42:436,42,0	0/0:18,0:18:51:0,51,533	1/1:0,7:7:21:219,21,0	1/1:0,1:1:3:32,3,0	0/0:1,0:1:3:0,3,31	0/0:6,0:6:18:0,18,181	0/0:3,0:3:9:0,9,92	0/0:3,0:3:9:0,9,92	0/0:9,0:9:27:0,27,278	0/0:4,0:4:12:0,12,122	1/1:0,6:6:18:190,18,0	0/0:2,0:2:6:0,6,58	0/0:1,0:1:3:0,3,29	0/0:8,0:8:21:0,21,223	./.:.:.:.:.	0/0:12,0:12:36:0,36,358	0/0:3,0:3:9:0,9,95	0/0:5,0:5:15:0,15,151	0/0:7,0:7:21:0,21,209	0/0:4,0:4:12:0,12,122	0/0:10,0:10:30:0,30,305	0/0:11,0:11:33:0,33,326	0/0:2,0:2:6:0,6,60	0/0:5,0:5:15:0,15,155	0/0:7,0:7:21:0,21,207	1/1:0,1:1:3:31,3,0	0/0:1,0:1:3:0,3,30	0/0:3,0:3:9:0,9,89	1/1:0,3:3:9:94,9,0	0/1:2,1:3:23:23,0,50	0/0:4,0:4:12:0,12,123	1/1:0,4:4:12:127,12,0	0/0:1,0:1:3:0,3,32	1/1:0,4:4:12:121,12,0	0/0:2,0:2:6:0,6,61	0/0:4,0:4:12:0,12,121	1/1:0,2:2:6:63,6,0	0/0:3,0:3:9:0,9,96	0/0:2,0:2:6:0,6,63	0/0:4,0:4:12:0,12,117	0/0:4,0:4:12:0,12,120	0/0:2,0:2:6:0,6,61	0/0:7,0:7:21:0,21,221	0/0:3,0:3:9:0,9,91	0/0:3,0:3:9:0,9,88	0/0:3,0:3:9:0,9,90	0/0:1,0:1:3:0,3,31	0/0:2,0:2:6:0,6,59	0/0:4,0:4:12:0,12,120	0/0:2,0:2:6:0,6,61	0/0:4,0:4:12:0,12,124	0/0:8,0:8:24:0,24,245	0/0:6,0:6:18:0,18,182	0/0:1,0:1:3:0,3,31	0/0:2,0:2:6:0,6,63	0/0:4,0:4:12:0,12,118	0/0:9,0:9:27:0,27,268	0/0:1,0:1:3:0,3,31	0/0:4,0:4:12:0,12,118	./.:.:.:.:.	0/0:3,0:3:9:0,9,89	0/0:3,0:3:9:0,9,91	1/1:0,3:3:9:97,9,0	0/0:5,0:5:15:0,15,149	0/0:6,0:6:18:0,18,183	0/0:4,0:4:12:0,12,122	0/0:5,0:5:15:0,15,159	0/0:6,0:6:18:0,18,183	0/0:6,0:6:15:0,15,164	0/0:4,0:4:12:0,12,118	0/0:6,0:6:18:0,18,185	0/0:5,0:5:12:0,12,138	0/0:4,0:4:12:0,12,121	1/1:0,5:5:15:156,15,0	0/0:5,0:5:15:0,15,150	0/0:3,0:3:9:0,9,90	1/1:0,3:3:9:96,9,0	0/0:1,0:1:3:0,3,31	0/0:7,0:7:21:0,21,216	0/0:5,0:5:15:0,15,153	0/0:3,0:3:9:0,9,89	1/1:0,5:5:12:135,12,0	0/0:4,0:4:12:0,12,123	1/1:0,4:4:12:126,12,0	0/0:3,0:3:9:0,9,92	1/1:0,4:4:9:108,9,0	1/1:0,2:2:3:45,3,0	0/0:2,0:2:3:0,3,45	1/1:0,3:3:6:76,6,0	1/1:0,4:4:9:108,9,0	1/1:0,2:2:3:45,3,0	1/1:0,1:1:3:31,3,0	0/0:26,0:26:78:0,78,867
chr1	31784038	.	A	C	4299.4	.	AC=56;AF=0.207;AN=270;BaseQRankSum=-3.773;DP=1021;Dels=0.00;FS=23.646;HaplotypeScore=0.0886;InbreedingCoeff=0.6779;MLEAC=50;MLEAF=0.185;MQ=59.55;MQ0=1;MQRankSum=-1.705;QD=25.29;ReadPosRankSum=0.241	GT:AD:DP:GQ:PL	0/0:72,0:72:99:0,217,2340	0/0:27,0:27:81:0,81,852	1/1:0,21:21:54:587,54,0	0/0:50,0:50:99:0,150,1530	0/0:28,0:28:78:0,78,831	1/1:0,13:13:33:369,33,0	0/0:18,0:18:51:0,51,533	0/0:6,0:6:18:0,18,193	0/0:5,0:5:15:0,15,159	0/0:20,0:20:60:0,60,619	0/0:1,0:1:3:0,3,33	0/0:11,0:11:33:0,33,342	0/0:20,0:20:60:0,60,618	0/0:1,0:1:3:0,3,32	0/0:14,0:14:42:0,42,442	0/0:22,0:22:60:0,60,658	0/0:10,0:10:30:0,30,316	0/1:3,1:4:19:19,0,83	1/1:0,4:4:9:104,9,0	1/1:0,5:5:15:156,15,0	1/1:0,1:1:3:33,3,0	0/0:8,0:8:21:0,21,232	0/0:22,0:22:57:0,57,630	1/1:0,24:24:69:717,69,0	0/0:1,0:1:3:0,3,32	0/0:14,0:14:39:0,39,417	0/0:20,0:20:57:0,57,603	0/0:2,0:2:6:0,6,64	0/0:1,0:1:3:0,3,33	0/0:22,0:22:60:0,60,646	0/0:10,0:10:30:0,30,320	0/0:6,0:6:18:0,18,195	0/0:17,0:17:48:0,48,515	0/0:2,0:2:6:0,6,60	0/0:18,0:18:54:0,54,557	0/0:2,0:2:6:0,6,63	1/1:0,14:14:42:426,42,0	0/0:6,0:6:18:0,18,184	0/0:16,0:16:48:0,48,502	0/0:3,0:3:9:0,9,97	0/0:7,0:7:21:0,21,233	0/0:12,0:12:36:0,36,372	0/0:18,0:18:54:0,54,567	0/0:19,0:19:54:0,54,581	1/1:0,15:15:42:428,42,0	0/0:18,0:18:51:0,51,546	1/1:0,7:7:21:218,21,0	1/1:0,1:1:3:34,3,0	0/0:1,0:1:3:0,3,32	0/0:6,0:6:18:0,18,184	0/0:3,0:3:9:0,9,97	0/0:3,0:3:9:0,9,92	0/0:9,0:9:27:0,27,280	0/0:4,0:4:12:0,12,124	1/1:0,6:6:18:184,18,0	0/0:1,0:1:3:0,3,32	0/0:1,0:1:3:0,3,30	0/0:6,0:6:18:0,18,185	./.:.:.:.:.	0/0:12,0:12:36:0,36,367	0/0:3,0:3:9:0,9,94	0/0:5,0:5:15:0,15,159	0/0:7,0:7:21:0,21,219	0/0:4,0:4:12:0,12,122	0/0:10,0:10:30:0,30,309	0/0:10,0:10:30:0,30,316	0/0:1,0:1:3:0,3,30	0/0:5,0:5:15:0,15,154	0/0:7,0:7:21:0,21,214	1/1:0,1:1:3:30,3,0	0/0:1,0:1:3:0,3,33	0/0:3,0:3:9:0,9,91	1/1:0,3:3:9:92,9,0	0/1:2,1:3:23:23,0,53	0/0:4,0:4:12:0,12,125	1/1:0,4:4:12:123,12,0	0/0:1,0:1:3:0,3,32	1/1:0,4:4:12:124,12,0	0/0:2,0:2:6:0,6,59	0/0:3,0:3:9:0,9,97	1/1:0,2:2:6:64,6,0	0/0:3,0:3:9:0,9,93	0/0:2,0:2:6:0,6,65	0/0:3,0:3:9:0,9,94	0/0:4,0:4:12:0,12,124	0/0:2,0:2:6:0,6,61	0/0:7,0:7:21:0,21,220	0/0:3,0:3:9:0,9,92	0/0:3,0:3:9:0,9,92	0/0:2,0:2:6:0,6,57	0/0:1,0:1:3:0,3,32	0/0:2,0:2:6:0,6,63	0/0:4,0:4:12:0,12,126	0/0:2,0:2:6:0,6,63	0/0:4,0:4:12:0,12,125	0/0:7,0:7:21:0,21,222	0/0:6,0:6:18:0,18,187	0/0:1,0:1:3:0,3,32	0/0:2,0:2:3:0,3,30	0/0:4,0:4:12:0,12,126	0/0:9,0:9:27:0,27,285	0/0:1,0:1:3:0,3,32	0/0:4,0:4:12:0,12,122	./.:.:.:.:.	0/0:2,0:2:6:0,6,61	0/0:3,0:3:9:0,9,95	1/1:0,3:3:9:96,9,0	0/0:5,0:5:15:0,15,158	0/0:6,0:6:18:0,18,185	0/0:4,0:4:12:0,12,118	0/0:6,0:6:15:0,15,171	0/0:6,0:6:18:0,18,185	0/0:6,0:6:15:0,15,169	0/0:4,0:4:12:0,12,123	0/0:6,0:6:18:0,18,190	0/0:5,0:5:12:0,12,136	0/0:3,0:3:9:0,9,95	1/1:0,6:6:18:183,18,0	0/0:5,0:5:15:0,15,156	0/0:3,0:3:9:0,9,93	1/1:0,3:3:9:93,9,0	0/0:1,0:1:3:0,3,31	0/0:7,0:7:21:0,21,220	0/0:5,0:5:15:0,15,158	0/0:2,0:2:6:0,6,63	1/1:0,5:5:12:135,12,0	0/0:4,0:4:12:0,12,124	1/1:0,4:4:12:125,12,0	0/0:3,0:3:9:0,9,96	1/1:0,4:4:9:106,9,0	1/1:0,2:2:3:45,3,0	0/0:2,0:2:3:0,3,45	1/1:0,4:4:9:103,9,0	1/1:0,4:4:9:103,9,0	1/1:0,2:2:3:45,3,0	1/1:0,1:1:3:31,3,0	0/0:26,0:26:78:0,78,876
chr1	31784154	.	T	C	4889.21	.	AC=51;AF=0.202;AN=252;BaseQRankSum=0.509;DP=904;Dels=0.00;FS=0.000;HaplotypeScore=0.1008;InbreedingCoeff=0.7061;MLEAC=47;MLEAF=0.187;MQ=59.86;MQ0=0;MQRankSum=0.622;QD=27.16;ReadPosRankSum=0.749	GT:AD:DP:GQ:PL	0/0:56,0:56:99:0,168,1807	0/0:25,0:25:75:0,75,790	1/1:0,17:17:51:540,51,0	0/0:40,0:40:99:0,120,1224	0/0:19,0:19:54:0,54,567	1/1:0,11:11:33:353,33,0	0/0:16,0:16:48:0,48,489	0/0:3,0:3:9:0,9,99	0/0:3,0:3:9:0,9,97	0/0:14,0:14:42:0,42,431	0/0:1,0:1:3:0,3,31	0/0:13,0:13:36:0,36,382	0/0:15,0:15:39:0,39,430	./.:.:.:.:.	0/0:12,0:12:36:0,36,367	0/0:8,0:8:24:0,24,245	0/0:16,0:16:48:0,48,498	0/0:2,0:2:6:0,6,63	1/1:0,7:7:18:200,18,0	1/1:0,7:7:18:207,18,0	1/1:0,4:4:12:128,12,0	0/0:14,0:14:33:0,33,372	0/0:11,0:11:33:0,33,334	1/1:0,22:22:63:653,63,0	./.:.:.:.:.	0/0:16,0:16:48:0,48,494	0/0:15,0:15:45:0,45,459	0/0:3,0:3:9:0,9,96	0/0:5,0:5:15:0,15,156	0/0:18,0:18:51:0,51,536	0/0:5,0:5:15:0,15,159	0/0:4,0:4:12:0,12,123	0/0:20,0:20:57:0,57,592	0/0:6,0:6:18:0,18,192	0/0:20,0:20:57:0,57,609	0/0:1,0:1:3:0,3,32	1/1:0,16:16:48:502,48,0	0/0:8,0:8:21:0,21,219	0/0:12,0:13:36:0,36,368	0/0:3,0:3:9:0,9,92	0/0:3,0:3:9:0,9,92	0/0:8,0:8:21:0,21,235	0/0:10,0:10:27:0,27,293	0/0:19,0:19:57:0,57,605	1/1:0,20:20:60:641,60,0	0/0:13,0:13:39:0,39,398	1/1:0,14:14:42:445,42,0	./.:.:.:.:.	./.:.:.:.:.	0/0:4,0:4:12:0,12,124	0/0:4,0:4:12:0,12,122	0/0:4,0:4:12:0,12,128	0/0:7,0:7:21:0,21,221	0/0:1,0:1:3:0,3,32	1/1:0,7:7:21:223,21,0	0/0:2,0:2:6:0,6,61	0/0:6,0:6:18:0,18,188	0/0:6,0:6:18:0,18,184	0/0:1,0:1:3:0,3,32	0/0:9,0:9:27:0,27,284	0/0:2,0:2:6:0,6,61	0/0:3,0:3:6:0,6,76	0/0:7,0:7:21:0,21,223	0/0:3,0:3:9:0,9,97	0/0:5,0:5:15:0,15,156	0/0:4,0:4:12:0,12,126	0/0:3,0:3:9:0,9,95	0/0:6,0:6:18:0,18,195	0/0:5,0:5:15:0,15,153	1/1:0,1:1:3:30,3,0	./.:.:.:.:.	0/0:4,0:4:12:0,12,122	1/1:0,3:3:9:93,9,0	0/1:3,1:4:20:20,0,86	0/0:5,0:5:15:0,15,156	1/1:0,5:5:15:163,15,0	0/0:2,0:2:6:0,6,63	./.:.:.:.:.	0/0:2,0:2:6:0,6,61	0/0:5,0:5:15:0,15,160	1/1:0,2:2:6:63,6,0	0/0:1,0:1:3:0,3,28	0/0:7,0:7:21:0,21,218	0/0:1,0:1:3:0,3,32	0/0:3,0:3:9:0,9,92	0/0:3,0:3:9:0,9,90	0/0:3,0:3:9:0,9,89	0/0:5,0:5:15:0,15,154	0/0:5,0:5:15:0,15,153	./.:.:.:.:.	./.:.:.:.:.	0/0:4,0:4:12:0,12,123	0/0:1,0:1:3:0,3,31	0/0:2,0:2:6:0,6,63	0/0:3,0:3:9:0,9,91	0/0:6,0:6:18:0,18,191	0/0:1,0:1:3:0,3,31	0/0:4,0:4:12:0,12,125	0/0:1,0:1:3:0,3,32	0/0:3,0:3:9:0,9,95	0/0:5,0:5:15:0,15,157	0/0:1,0:1:3:0,3,32	./.:.:.:.:.	0/0:5,0:5:15:0,15,159	./.:.:.:.:.	0/0:2,0:2:6:0,6,62	1/1:0,3:3:9:97,9,0	0/0:6,0:6:18:0,18,186	0/0:5,0:5:15:0,15,156	0/0:1,0:1:3:0,3,30	0/0:4,0:4:12:0,12,120	0/0:5,0:5:15:0,15,159	0/0:4,0:4:12:0,12,122	0/0:4,0:4:12:0,12,126	0/0:2,0:2:6:0,6,63	0/0:3,0:3:9:0,9,93	0/0:1,0:1:3:0,3,33	1/1:0,6:6:18:185,18,0	0/0:2,0:2:6:0,6,64	0/0:2,0:2:6:0,6,65	1/1:0,6:6:18:191,18,0	0/0:2,0:2:6:0,6,59	0/0:9,0:9:24:0,24,266	0/0:9,0:9:27:0,27,287	0/0:3,0:3:9:0,9,89	1/1:0,4:4:12:126,12,0	0/0:5,0:5:15:0,15,152	1/1:0,3:3:9:100,9,0	0/0:1,0:1:3:0,3,31	1/1:0,4:4:6:89,6,0	1/1:0,2:2:3:45,3,0	./.:.:.:.:.	1/1:0,4:4:9:101,9,0	1/1:0,3:3:3:45,3,0	1/1:0,2:2:3:45,3,0	1/1:0,3:3:6:75,6,0	0/0:32,0:32:96:0,96,1097
chr1	31784170	.	T	C	4795.66	.	AC=53;AF=0.210;AN=252;BaseQRankSum=-1.003;DP=918;Dels=0.00;FS=5.928;HaplotypeScore=0.0506;InbreedingCoeff=0.7090;MLEAC=48;MLEAF=0.190;MQ=59.83;MQ0=0;MQRankSum=0.882;QD=26.35;ReadPosRankSum=1.894	GT:AD:DP:GQ:PL	0/0:56,0:56:99:0,168,1784	0/0:24,0:24:72:0,72,754	1/1:0,16:16:48:506,48,0	0/0:41,0:41:99:0,123,1276	0/0:15,0:15:45:0,45,467	1/1:0,11:11:30:326,30,0	0/0:16,0:16:48:0,48,486	0/0:1,0:1:3:0,3,32	0/0:4,0:4:12:0,12,128	0/0:15,0:15:45:0,45,462	./.:.:.:.:.	0/0:12,0:12:33:0,33,360	0/0:17,0:17:45:0,45,503	./.:.:.:.:.	0/0:12,0:12:36:0,36,367	0/0:10,0:10:30:0,30,310	0/0:17,0:17:48:0,48,492	0/0:4,0:4:12:0,12,124	1/1:0,8:8:21:226,21,0	1/1:0,6:6:15:174,15,0	1/1:0,5:5:15:161,15,0	0/0:14,0:14:33:0,33,382	0/0:12,0:12:36:0,36,359	1/1:0,25:25:72:750,72,0	0/0:2,0:2:6:0,6,57	0/0:15,0:15:45:0,45,468	0/0:17,0:17:51:0,51,520	0/0:8,0:8:24:0,24,265	0/0:5,0:5:15:0,15,155	0/0:13,0:13:36:0,36,374	0/0:3,0:3:9:0,9,96	0/0:5,0:5:15:0,15,159	0/0:23,0:23:66:0,66,686	0/0:4,0:4:12:0,12,127	0/0:15,0:15:45:0,45,459	0/0:1,0:1:3:0,3,32	1/1:0,21:21:60:625,60,0	0/0:10,0:10:24:0,24,275	0/0:14,0:14:42:0,42,426	0/0:3,0:3:9:0,9,95	0/0:4,0:4:12:0,12,128	0/0:14,0:14:36:0,36,397	0/0:13,0:13:36:0,36,390	0/0:15,0:15:45:0,45,466	1/1:0,16:16:48:487,48,0	0/0:13,0:13:39:0,39,391	1/1:0,13:13:39:402,39,0	./.:.:.:.:.	./.:.:.:.:.	0/0:3,0:3:9:0,9,94	0/0:4,0:4:12:0,12,115	0/0:4,0:4:12:0,12,122	0/0:7,0:7:21:0,21,207	./.:.:.:.:.	1/1:0,5:5:15:160,15,0	0/0:2,0:2:6:0,6,57	0/0:6,0:6:18:0,18,181	0/0:7,0:7:21:0,21,215	0/0:1,0:1:3:0,3,31	0/0:9,0:9:27:0,27,280	0/0:2,0:2:6:0,6,65	0/0:4,0:4:6:0,6,89	0/0:4,0:4:12:0,12,128	0/0:3,0:3:9:0,9,94	0/0:7,0:7:21:0,21,216	0/0:5,0:5:15:0,15,158	0/0:3,0:3:9:0,9,92	0/0:7,0:7:21:0,21,212	0/0:3,0:3:9:0,9,96	1/1:0,1:1:3:32,3,0	./.:.:.:.:.	0/0:4,0:4:12:0,12,122	1/1:0,3:3:9:91,9,0	0/1:4,2:6:42:42,0,111	0/0:5,0:5:15:0,15,145	1/1:0,2:2:6:62,6,0	0/0:3,0:3:9:0,9,95	1/1:0,2:2:6:62,6,0	0/0:2,0:2:6:0,6,59	0/0:3,0:3:9:0,9,92	1/1:0,2:2:6:61,6,0	0/0:1,0:1:3:0,3,32	0/0:7,0:7:21:0,21,221	./.:.:.:.:.	0/0:4,0:4:12:0,12,122	0/0:3,0:3:9:0,9,96	0/0:4,0:4:12:0,12,126	0/0:4,0:4:12:0,12,123	0/0:5,0:5:15:0,15,153	0/0:1,0:1:3:0,3,34	./.:.:.:.:.	0/0:3,0:3:9:0,9,92	0/0:1,0:1:3:0,3,31	0/0:2,0:2:6:0,6,60	0/0:2,0:2:6:0,6,61	0/0:7,0:7:21:0,21,222	0/0:1,0:1:3:0,3,32	0/0:6,0:6:18:0,18,178	0/0:1,0:1:3:0,3,34	0/0:3,0:3:9:0,9,91	0/0:6,0:6:18:0,18,184	0/0:1,0:1:3:0,3,30	./.:.:.:.:.	0/0:5,0:5:15:0,15,156	./.:.:.:.:.	0/0:1,0:1:3:0,3,30	1/1:0,1:1:3:31,3,0	0/0:6,0:6:18:0,18,188	0/0:5,0:5:15:0,15,156	0/0:1,0:1:3:0,3,32	0/0:8,0:8:24:0,24,245	0/0:5,0:5:15:0,15,160	0/0:5,0:5:15:0,15,153	0/0:5,0:5:15:0,15,151	0/0:1,0:1:3:0,3,32	0/0:4,0:4:12:0,12,121	0/0:2,0:2:6:0,6,63	1/1:0,6:6:18:180,18,0	0/0:1,0:1:3:0,3,30	0/0:3,0:3:9:0,9,92	1/1:0,6:6:18:182,18,0	0/0:2,0:2:6:0,6,61	0/0:12,0:12:30:0,30,338	0/0:7,0:7:21:0,21,207	0/0:3,0:3:9:0,9,92	1/1:0,4:4:12:126,12,0	0/0:3,0:3:9:0,9,97	1/1:0,5:5:15:150,15,0	0/0:1,0:1:3:0,3,32	1/1:0,2:2:3:45,3,0	1/1:0,2:2:3:45,3,0	./.:.:.:.:.	1/1:0,4:4:9:105,9,0	1/1:0,3:3:6:75,6,0	1/1:0,4:4:6:89,6,0	1/1:0,3:3:6:76,6,0	0/0:29,0:29:84:0,84,961
chr1	31784383	.	T	C	5170.78	.	AC=46;AF=0.180;AN=256;BaseQRankSum=7.005;DP=1110;Dels=0.00;FS=0.599;HaplotypeScore=0.0662;InbreedingCoeff=0.6757;MLEAC=43;MLEAF=0.168;MQ=59.71;MQ0=0;MQRankSum=1.344;QD=27.80;ReadPosRankSum=-1.264	GT:AD:DP:GQ:PL	0/0:75,0:75:99:0,226,2382	0/0:21,0:21:63:0,63,635	1/1:0,23:23:66:713,66,0	0/0:48,0:48:99:0,144,1443	0/0:18,0:18:54:0,54,535	1/1:0,20:20:57:618,57,0	0/0:21,0:21:57:0,57,594	0/0:1,0:1:3:0,3,32	./.:.:.:.:.	0/0:22,0:22:66:0,66,670	0/0:1,0:1:3:0,3,32	0/0:25,0:25:69:0,69,729	0/0:15,0:15:45:0,45,450	0/0:1,0:1:3:0,3,26	0/0:19,0:19:57:0,57,582	0/0:26,0:26:78:0,78,768	0/0:27,0:27:81:0,81,826	0/0:1,0:1:3:0,3,31	1/1:0,10:10:27:300,27,0	1/1:0,7:7:21:219,21,0	1/1:0,3:3:9:102,9,0	0/0:20,0:20:45:0,45,526	0/0:17,0:17:48:0,48,510	1/1:0,16:16:48:507,48,0	0/0:2,0:2:6:0,6,59	0/0:39,0:39:99:0,117,1192	0/0:16,0:16:42:0,42,444	0/0:2,0:2:6:0,6,63	0/0:2,0:2:6:0,6,60	0/0:12,0:12:36:0,36,362	0/0:1,0:1:3:0,3,34	0/0:1,0:1:3:0,3,32	0/0:22,0:22:54:0,54,606	0/0:3,0:3:9:0,9,94	0/0:17,0:17:42:0,42,471	0/0:5,0:5:15:0,15,158	1/1:0,23:23:63:690,63,0	0/0:14,0:14:36:0,36,389	0/0:10,0:10:30:0,30,311	0/0:3,0:3:9:0,9,96	0/0:7,0:7:21:0,21,222	0/0:14,0:14:42:0,42,421	0/0:15,0:15:36:0,36,403	0/0:32,0:32:96:0,96,983	1/1:0,17:17:48:519,48,0	0/0:19,0:19:57:0,57,564	1/1:0,9:9:27:289,27,0	0/1:1,1:2:26:27,0,26	0/0:4,0:4:12:0,12,120	0/0:5,0:5:15:0,15,152	./.:.:.:.:.	0/0:4,0:4:12:0,12,124	0/0:6,0:6:18:0,18,184	0/0:1,0:1:3:0,3,32	1/1:0,9:9:27:285,27,0	0/0:2,0:2:6:0,6,59	0/0:5,0:5:15:0,15,153	0/0:6,0:6:15:0,15,153	0/0:1,0:1:3:0,3,31	0/0:2,0:2:6:0,6,63	0/0:6,0:6:18:0,18,180	0/0:1,0:1:3:0,3,30	0/0:8,0:8:24:0,24,242	0/0:8,0:8:24:0,24,250	0/0:10,0:10:30:0,30,313	0/0:8,0:8:24:0,24,243	0/0:4,0:4:9:0,9,108	0/0:5,0:5:15:0,15,152	0/0:6,0:6:15:0,15,168	1/1:0,1:1:3:31,3,0	0/0:2,0:2:6:0,6,59	0/0:5,0:5:12:0,12,133	1/1:0,3:3:9:95,9,0	1/1:0,3:3:9:88,9,0	0/0:8,0:8:24:0,24,245	1/1:0,5:5:15:160,15,0	0/0:6,0:6:18:0,18,184	0/1:1,3:4:18:82,0,18	0/0:4,0:4:12:0,12,119	0/0:3,0:3:9:0,9,86	./.:.:.:.:.	0/0:4,0:4:12:0,12,123	0/0:1,0:1:3:0,3,32	0/0:3,0:3:9:0,9,93	0/0:2,0:2:6:0,6,61	0/0:1,0:1:3:0,3,32	0/0:4,0:4:9:0,9,107	0/0:6,0:6:18:0,18,184	0/0:2,0:2:6:0,6,60	0/0:2,0:2:6:0,6,63	0/0:6,0:6:18:0,18,185	0/0:4,0:4:12:0,12,122	0/0:4,0:4:12:0,12,125	0/0:4,0:4:12:0,12,124	0/0:1,0:1:3:0,3,33	0/0:4,0:4:12:0,12,129	0/0:3,0:3:9:0,9,96	0/0:3,0:3:9:0,9,92	./.:.:.:.:.	0/0:3,0:3:9:0,9,96	0/0:3,0:3:9:0,9,94	./.:.:.:.:.	0/0:4,0:4:12:0,12,121	0/0:6,0:6:18:0,18,185	0/0:4,0:4:12:0,12,124	0/0:9,0:9:24:0,24,264	./.:.:.:.:.	0/0:6,0:6:18:0,18,187	0/0:4,0:4:12:0,12,122	0/0:1,0:1:3:0,3,31	0/0:10,0:10:27:0,27,286	0/0:4,0:4:12:0,12,125	0/0:4,0:4:12:0,12,123	0/0:11,0:11:33:0,33,335	0/0:10,0:10:27:0,27,287	0/0:2,0:2:6:0,6,60	0/0:8,0:8:21:0,21,230	1/1:0,1:1:3:34,3,0	0/0:5,0:5:15:0,15,152	0/0:1,0:1:3:0,3,32	1/1:0,9:9:27:287,27,0	0/0:5,0:5:15:0,15,152	0/0:4,0:4:12:0,12,122	./.:.:.:.:.	0/0:3,0:3:9:0,9,90	1/1:0,7:7:21:218,21,0	0/0:8,0:8:24:0,24,243	1/1:0,2:2:6:63,6,0	0/0:9,0:9:27:0,27,272	1/1:0,2:2:6:64,6,0	./.:.:.:.:.	0/0:2,0:2:3:0,3,45	1/1:0,7:7:12:153,12,0	1/1:0,2:2:3:45,3,0	./.:.:.:.:.	1/1:0,1:1:3:32,3,0	0/0:30,0:30:90:0,90,1027
chr1	31784558	.	A	T	1835.45	.	AC=38;AF=0.153;AN=248;BaseQRankSum=-7.225;DP=806;Dels=0.01;FS=34.236;HaplotypeScore=0.0714;InbreedingCoeff=0.6000;MLEAC=32;MLEAF=0.129;MQ=59.20;MQ0=0;MQRankSum=2.273;QD=22.66;ReadPosRankSum=0.130	GT:AD:DP:GQ:PL	0/0:53,0:53:99:0,159,1703	0/0:20,0:20:60:0,60,619	1/1:0,8:8:24:226,24,0	0/0:38,0:38:99:0,114,1168	0/0:15,0:15:39:0,39,448	1/1:0,3:3:9:88,9,0	0/0:11,0:11:30:0,30,325	0/0:1,0:1:3:0,3,32	0/0:3,0:3:9:0,9,86	0/0:14,0:14:42:0,42,444	0/0:1,0:1:3:0,3,32	0/0:16,0:16:42:0,42,468	0/0:16,0:16:42:0,42,458	./.:.:.:.:.	0/0:14,0:14:42:0,42,432	0/0:17,0:17:51:0,51,521	0/0:20,0:20:60:0,60,613	0/0:4,0:4:12:0,12,123	1/1:0,4:4:12:118,12,0	1/1:0,3:3:9:89,9,0	1/1:0,2:2:6:61,6,0	0/0:15,0:15:39:0,39,420	0/0:20,0:20:54:0,54,585	1/1:0,12:12:36:357,36,0	0/0:3,0:3:9:0,9,96	0/0:16,0:16:42:0,42,455	0/0:10,0:10:27:0,27,288	0/0:4,0:4:12:0,12,120	0/0:1,0:1:3:0,3,22	0/0:10,0:10:27:0,27,293	0/0:2,0:2:6:0,6,66	0/0:3,0:3:9:0,9,95	0/0:9,0:9:27:0,27,283	0/0:3,0:3:9:0,9,92	0/0:14,0:14:39:0,39,421	0/0:5,0:5:15:0,15,150	1/1:0,10:10:30:299,30,0	0/0:8,0:8:21:0,21,226	0/0:12,0:12:36:0,36,365	0/0:3,0:3:9:0,9,95	0/0:2,0:2:6:0,6,61	0/0:11,0:11:33:0,33,349	0/0:11,0:11:33:0,33,338	0/0:17,1:18:19:0,19,460	1/1:0,6:6:18:180,18,0	0/0:18,0:18:54:0,54,556	1/1:0,4:4:12:117,12,0	1/1:0,2:2:6:60,6,0	./.:.:.:.:.	0/0:3,0:3:9:0,9,95	0/0:1,0:1:3:0,3,31	0/0:3,0:3:9:0,9,99	0/0:1,0:1:3:0,3,32	0/0:2,0:2:6:0,6,61	1/1:0,3:3:9:87,9,0	0/0:6,0:6:18:0,18,189	0/0:2,0:2:6:0,6,63	0/0:9,0:9:24:0,24,266	0/0:2,0:2:6:0,6,64	0/0:1,0:1:3:0,3,32	0/0:3,0:3:9:0,9,92	0/0:1,0:1:3:0,3,32	0/0:6,0:6:18:0,18,189	0/0:3,0:3:9:0,9,92	0/0:6,0:6:18:0,18,184	0/0:5,0:5:15:0,15,152	0/0:7,0:7:21:0,21,224	0/0:7,0:7:21:0,21,218	0/0:2,0:2:6:0,6,60	1/1:0,1:1:3:30,3,0	0/0:3,0:3:9:0,9,97	0/0:1,0:1:3:0,3,32	1/1:0,3:3:9:87,9,0	0/1:4,2:6:30:30,0,110	0/0:8,0:8:24:0,24,245	1/1:0,4:4:12:126,12,0	0/0:6,0:6:15:0,15,171	0/1:1,1:2:24:24,0,27	0/0:3,0:3:9:0,9,96	0/0:6,0:6:18:0,18,191	1/1:0,1:1:3:27,3,0	0/0:1,0:1:3:0,3,31	0/0:2,0:2:6:0,6,65	./.:.:.:.:.	./.:.:.:.:.	0/0:4,0:4:12:0,12,115	0/0:2,0:2:6:0,6,64	0/0:3,0:3:9:0,9,87	./.:.:.:.:.	0/0:1,0:1:3:0,3,32	0/0:2,0:2:6:0,6,65	0/0:5,0:5:12:0,12,141	0/0:2,0:2:6:0,6,60	0/0:3,0:3:9:0,9,95	0/0:2,0:2:6:0,6,66	0/0:4,0:4:12:0,12,126	0/0:3,0:3:9:0,9,97	0/0:3,0:3:9:0,9,94	0/0:1,0:1:3:0,3,27	0/0:9,0:9:27:0,27,275	0/0:2,0:2:6:0,6,65	0/0:1,0:1:3:0,3,32	0/0:4,0:4:12:0,12,126	0/0:2,0:2:6:0,6,61	0/0:2,0:2:6:0,6,63	0/0:6,0:6:18:0,18,185	./.:.:.:.:.	0/0:9,0:9:24:0,24,265	0/0:2,0:2:6:0,6,67	0/0:5,0:5:15:0,15,147	0/0:6,0:6:15:0,15,168	0/0:2,0:2:6:0,6,69	0/0:5,0:5:15:0,15,157	0/0:3,0:3:9:0,9,92	0/0:4,0:4:12:0,12,132	0/0:3,0:3:9:0,9,91	0/0:2,0:2:6:0,6,62	./.:.:.:.:.	0/0:3,0:3:9:0,9,95	0/0:5,0:5:15:0,15,158	1/1:0,2:2:6:57,6,0	0/0:2,0:2:6:0,6,61	0/0:9,0:9:27:0,27,284	0/0:2,0:2:6:0,6,63	0/0:5,0:5:15:0,15,150	1/1:0,4:4:12:117,12,0	0/0:4,0:4:12:0,12,126	1/1:0,1:1:3:31,3,0	0/0:3,0:3:9:0,9,92	./.:.:.:.:.	./.:.:.:.:.	0/0:12,0:12:18:0,18,255	./.:.:.:.:.	./.:.:.:.:.	./.:.:.:.:.	./.:.:.:.:.	0/0:29,0:29:87:0,87,970
chr1	31784648	.	C	G	4166.32	.	AC=50;AF=0.194;AN=258;BaseQRankSum=-4.550;DP=989;Dels=0.00;FS=2.722;HaplotypeScore=0.0658;InbreedingCoeff=0.6694;MLEAC=46;MLEAF=0.178;MQ=59.29;MQ0=0;MQRankSum=-1.985;QD=26.54;ReadPosRankSum=9.828	GT:AD:DP:GQ:PL	0/0:69,0:69:99:0,208,2254	0/0:16,0:16:42:0,42,472	1/1:0,17:17:48:513,48,0	0/0:43,0:43:99:0,129,1377	0/0:13,0:13:39:0,39,414	1/1:0,8:8:24:242,24,0	0/0:8,0:8:24:0,24,255	./.:.:.:.:.	0/1:1,1:2:26:26,0,26	0/0:17,0:17:45:0,45,509	0/0:1,0:1:3:0,3,26	0/0:21,0:21:60:0,60,633	0/0:9,0:9:27:0,27,291	./.:.:.:.:.	0/0:24,0:24:63:0,63,716	0/0:20,0:20:57:0,57,603	0/0:23,0:23:69:0,69,726	0/0:1,0:1:3:0,3,32	1/1:0,10:10:27:292,27,0	1/1:0,2:2:6:58,6,0	1/1:0,7:7:21:208,21,0	0/0:16,0:16:42:0,42,469	0/0:26,0:26:78:0,78,810	1/1:0,20:20:57:612,57,0	0/0:2,0:2:6:0,6,65	0/0:16,0:16:45:0,45,469	0/0:24,0:24:63:0,63,710	0/0:3,0:3:9:0,9,92	0/0:1,0:1:3:0,3,30	0/0:13,0:13:36:0,36,398	0/0:4,0:4:12:0,12,128	0/0:4,0:4:12:0,12,120	0/0:20,0:20:51:0,51,579	0/0:1,0:1:3:0,3,32	0/0:23,0:23:60:0,60,689	0/0:6,0:6:18:0,18,195	1/1:0,17:17:51:532,51,0	0/0:16,0:16:42:0,42,468	0/0:10,0:10:30:0,30,319	0/0:5,0:5:15:0,15,168	0/0:4,0:4:12:0,12,128	0/0:15,0:15:45:0,45,470	0/0:11,0:11:33:0,33,347	0/0:19,0:19:54:0,54,598	1/1:0,11:11:33:344,33,0	0/0:22,0:22:51:0,51,605	1/1:0,10:10:27:298,27,0	1/1:0,1:1:3:33,3,0	0/0:3,0:3:9:0,9,97	0/0:4,0:4:12:0,12,128	0/0:1,0:1:3:0,3,30	0/0:5,0:5:15:0,15,164	0/0:7,0:7:21:0,21,228	0/0:6,0:6:18:0,18,183	1/1:0,1:1:3:31,3,0	0/0:7,0:7:21:0,21,224	0/0:8,0:8:24:0,24,258	0/0:13,0:13:33:0,33,378	0/0:2,0:2:6:0,6,61	0/0:3,0:3:9:0,9,91	0/0:1,0:1:3:0,3,30	0/0:3,0:3:6:0,6,77	0/0:10,0:10:30:0,30,313	0/0:3,0:3:9:0,9,92	0/0:3,0:3:9:0,9,96	0/0:7,0:7:21:0,21,221	0/0:6,0:6:18:0,18,193	0/0:5,0:5:15:0,15,154	0/0:1,0:1:3:0,3,31	1/1:0,4:4:12:125,12,0	0/0:1,0:1:3:0,3,31	0/0:3,0:3:9:0,9,95	1/1:0,6:6:18:191,18,0	0/1:2,1:3:26:26,0,39	0/0:10,0:10:30:0,30,306	1/1:0,4:4:12:125,12,0	0/0:7,0:7:21:0,21,227	./.:.:.:.:.	0/0:3,0:3:9:0,9,80	0/0:10,0:10:21:0,21,259	1/1:0,4:4:12:122,12,0	0/0:2,0:2:6:0,6,61	0/0:2,0:2:6:0,6,65	./.:.:.:.:.	0/0:3,0:3:9:0,9,97	0/0:2,0:2:6:0,6,64	0/0:3,0:3:9:0,9,92	0/0:6,0:6:18:0,18,189	0/0:10,0:10:27:0,27,287	./.:.:.:.:.	0/0:3,0:3:9:0,9,92	0/0:6,0:6:18:0,18,182	0/0:2,0:2:6:0,6,64	0/0:2,0:2:6:0,6,63	0/0:2,0:2:6:0,6,62	0/0:2,0:2:6:0,6,61	./.:.:.:.:.	0/0:2,0:2:6:0,6,65	0/0:2,0:2:6:0,6,61	0/0:3,0:3:9:0,9,95	0/0:2,0:2:6:0,6,65	0/0:3,0:3:6:0,6,77	0/0:1,0:1:3:0,3,28	0/0:3,0:3:9:0,9,96	0/0:1,0:1:3:0,3,33	0/0:5,0:5:15:0,15,163	1/1:0,1:1:3:22,3,0	0/0:6,0:6:18:0,18,189	0/0:2,0:2:6:0,6,65	0/0:3,0:3:9:0,9,97	0/0:4,0:4:12:0,12,126	0/0:2,0:2:6:0,6,68	0/0:1,0:1:3:0,3,31	0/0:7,0:7:21:0,21,214	0/0:5,0:5:15:0,15,159	0/0:5,0:5:15:0,15,162	0/0:6,0:6:18:0,18,188	1/1:0,7:7:21:217,21,0	0/0:5,0:5:15:0,15,164	0/0:4,0:4:12:0,12,132	1/1:0,3:3:9:90,9,0	0/0:7,0:7:21:0,21,223	0/0:3,0:3:9:0,9,89	0/0:6,0:6:18:0,18,188	0/0:4,0:4:12:0,12,122	1/1:0,7:7:21:219,21,0	0/0:1,0:1:3:0,3,35	1/1:0,2:2:6:61,6,0	0/0:3,0:3:9:0,9,94	./.:.:.:.:.	1/1:0,2:2:3:45,3,0	0/0:4,0:4:9:0,9,108	1/1:0,4:4:9:107,9,0	./.:.:.:.:.	1/1:0,2:2:3:45,3,0	1/1:0,2:2:3:45,3,0	0/0:28,0:29:84:0,84,962
chr1	31784654	.	G	T	4212.58	.	AC=50;AF=0.195;AN=256;BaseQRankSum=-9.035;DP=972;Dels=0.00;FS=0.000;HaplotypeScore=0.0810;InbreedingCoeff=0.6684;MLEAC=46;MLEAF=0.180;MQ=59.28;MQ0=0;MQRankSum=0.678;QD=25.84;ReadPosRankSum=8.147	GT:AD:DP:GQ:PL	0/0:68,0:68:99:0,205,2236	0/0:14,0:14:39:0,39,435	1/1:0,17:17:48:495,48,0	0/0:36,0:36:99:0,108,1150	0/0:13,0:13:39:0,39,410	1/1:0,10:10:30:302,30,0	0/0:8,0:8:24:0,24,258	./.:.:.:.:.	0/1:1,1:2:26:26,0,26	0/0:16,0:16:42:0,42,486	0/0:1,0:1:3:0,3,33	0/0:20,0:20:57:0,57,610	0/0:10,0:10:30:0,30,319	./.:.:.:.:.	0/0:24,0:24:66:0,66,724	0/0:21,0:21:60:0,60,651	0/0:23,0:23:69:0,69,713	0/0:1,0:1:3:0,3,33	1/1:0,10:10:27:293,27,0	1/1:0,2:2:6:57,6,0	1/1:0,8:8:21:209,21,0	0/0:14,0:14:36:0,36,404	0/0:27,0:27:81:0,81,844	1/1:0,20:20:57:606,57,0	0/0:2,0:2:6:0,6,65	0/0:14,0:14:39:0,39,418	0/0:22,0:22:60:0,60,658	0/0:2,0:2:6:0,6,65	./.:.:.:.:.	0/0:13,0:13:36:0,36,394	0/0:5,0:5:15:0,15,162	0/0:3,0:3:9:0,9,94	0/0:19,0:19:51:0,51,581	0/0:1,0:1:3:0,3,30	0/0:21,0:21:54:0,54,621	0/0:7,0:7:21:0,21,223	1/1:0,18:18:54:557,54,0	0/0:16,0:16:42:0,42,472	0/0:10,0:10:30:0,30,318	0/0:6,0:6:18:0,18,199	0/0:5,0:5:15:0,15,161	0/0:16,0:16:48:0,48,507	0/0:10,0:10:30:0,30,317	0/0:18,0:18:51:0,51,570	1/1:0,11:11:33:332,33,0	0/0:23,0:23:51:0,51,627	1/1:0,10:10:27:288,27,0	1/1:0,1:1:3:33,3,0	0/0:3,0:3:9:0,9,95	0/0:4,0:4:12:0,12,128	0/0:1,0:1:3:0,3,32	0/0:5,0:5:15:0,15,158	0/0:7,0:7:21:0,21,233	0/0:5,0:5:15:0,15,157	1/1:0,1:1:3:30,3,0	0/0:6,0:6:18:0,18,186	0/0:9,0:9:27:0,27,286	0/0:12,0:12:30:0,30,342	0/0:2,0:2:6:0,6,63	0/0:3,0:3:9:0,9,95	0/0:1,0:1:3:0,3,34	0/0:3,0:3:6:0,6,77	0/0:10,0:10:30:0,30,322	0/0:3,0:3:9:0,9,92	0/0:3,0:3:9:0,9,95	0/0:7,0:7:21:0,21,224	0/0:5,0:5:15:0,15,156	0/0:5,0:5:15:0,15,156	0/0:1,0:1:3:0,3,32	1/1:0,5:5:15:146,15,0	0/0:1,0:1:3:0,3,32	0/0:3,0:3:9:0,9,95	1/1:0,6:6:18:186,18,0	0/1:3,1:4:21:21,0,65	0/0:10,0:10:30:0,30,318	1/1:0,4:4:12:123,12,0	0/0:7,0:7:21:0,21,227	./.:.:.:.:.	0/0:3,0:3:9:0,9,83	0/0:10,0:10:21:0,21,263	1/1:0,4:4:12:123,12,0	0/0:3,0:3:9:0,9,97	0/0:2,0:2:6:0,6,65	./.:.:.:.:.	0/0:3,0:3:9:0,9,95	0/0:3,0:3:9:0,9,94	0/0:3,0:3:9:0,9,97	0/0:6,0:6:18:0,18,191	0/0:10,0:10:27:0,27,299	./.:.:.:.:.	0/0:3,0:3:9:0,9,92	0/0:6,0:6:18:0,18,193	0/0:1,0:1:3:0,3,32	0/0:2,0:2:6:0,6,63	0/0:2,0:2:6:0,6,63	0/0:1,0:1:3:0,3,33	./.:.:.:.:.	0/0:2,0:2:6:0,6,63	0/0:1,0:1:3:0,3,31	0/0:2,0:2:6:0,6,63	0/0:1,0:1:3:0,3,33	0/0:3,0:3:6:0,6,78	0/0:1,0:1:3:0,3,31	0/0:3,0:3:9:0,9,97	0/0:1,0:1:3:0,3,35	0/0:5,0:5:15:0,15,164	1/1:0,1:1:3:22,3,0	0/0:5,0:5:15:0,15,158	0/0:5,0:5:15:0,15,155	0/0:4,0:4:12:0,12,126	0/0:4,0:4:12:0,12,130	0/0:5,0:5:15:0,15,162	0/0:1,0:1:3:0,3,31	0/0:7,0:7:21:0,21,216	0/0:5,0:5:15:0,15,158	0/0:5,0:5:15:0,15,162	0/0:6,0:6:18:0,18,185	1/1:0,7:7:21:215,21,0	0/0:4,0:4:12:0,12,126	0/0:3,0:3:9:0,9,98	1/1:0,3:3:9:90,9,0	0/0:7,0:7:21:0,21,214	0/0:2,0:2:6:0,6,65	0/0:5,0:5:15:0,15,166	0/0:3,0:3:9:0,9,96	1/1:0,7:7:21:222,21,0	0/0:1,0:1:3:0,3,33	1/1:0,2:2:6:58,6,0	0/0:3,0:3:9:0,9,93	./.:.:.:.:.	1/1:0,2:2:3:45,3,0	0/0:4,0:4:9:0,9,108	1/1:0,4:4:9:105,9,0	./.:.:.:.:.	1/1:0,2:2:3:45,3,0	1/1:0,2:2:3:45,3,0	0/0:28,0:28:84:0,84,949
chr1	31784686	.	G	T	4342.77	.	AC=48;AF=0.192;AN=250;BaseQRankSum=-5.158;DP=1047;Dels=0.00;FS=1.065;HaplotypeScore=0.0679;InbreedingCoeff=0.7250;MLEAC=44;MLEAF=0.176;MQ=59.30;MQ0=0;MQRankSum=-2.288;QD=25.55;ReadPosRankSum=-3.783	GT:AD:DP:GQ:PL	0/0:64,0:64:99:0,192,2055	0/0:25,0:25:72:0,72,787	1/1:0,22:22:57:617,57,0	0/0:50,0:50:99:0,150,1591	0/0:16,0:16:42:0,42,461	1/1:0,12:12:36:367,36,0	0/0:16,0:16:42:0,42,477	./.:.:.:.:.	0/1:1,1:2:26:26,0,28	0/0:18,0:18:51:0,51,556	0/0:1,0:1:3:0,3,22	0/0:18,0:18:51:0,51,552	0/0:10,0:10:30:0,30,321	./.:.:.:.:.	0/0:25,0:25:72:0,72,783	0/0:23,0:23:66:0,66,707	0/0:15,0:15:45:0,45,470	0/0:2,0:2:6:0,6,68	1/1:0,10:10:27:294,27,0	1/1:0,3:3:9:93,9,0	1/1:0,4:4:12:118,12,0	0/0:13,0:13:39:0,39,411	0/0:26,0:26:72:0,72,787	1/1:0,20:20:48:546,48,0	0/0:3,0:3:9:0,9,99	0/0:20,0:20:60:0,60,647	0/0:20,0:20:48:0,48,560	0/0:2,0:2:6:0,6,71	./.:.:.:.:.	0/0:12,0:12:27:0,27,327	0/0:4,0:4:12:0,12,132	0/0:3,0:3:9:0,9,96	0/0:12,0:12:33:0,33,362	0/0:2,0:2:6:0,6,66	0/0:26,0:26:69:0,69,768	0/0:4,0:4:12:0,12,132	1/1:0,17:17:51:532,51,0	0/0:19,0:19:36:0,36,469	0/0:15,0:15:42:0,42,467	0/0:3,0:3:9:0,9,95	0/0:4,0:4:12:0,12,134	0/0:17,0:17:51:0,51,546	0/0:14,0:14:42:0,42,442	0/0:25,0:25:69:0,69,762	1/1:0,15:15:42:435,42,0	0/0:20,0:20:48:0,48,564	1/1:0,7:7:21:221,21,0	1/1:0,2:2:6:66,6,0	0/0:4,0:4:12:0,12,123	0/0:4,0:4:12:0,12,128	0/0:2,0:2:6:0,6,65	0/0:5,0:5:15:0,15,160	0/0:6,0:6:18:0,18,189	0/0:5,0:5:15:0,15,155	1/1:0,4:4:12:128,12,0	0/0:4,0:4:12:0,12,130	0/0:5,0:5:15:0,15,160	0/0:10,0:10:27:0,27,303	0/0:2,0:2:6:0,6,67	0/0:2,0:2:6:0,6,65	0/0:1,0:1:3:0,3,31	0/0:8,0:8:18:0,18,217	0/0:13,0:13:39:0,39,403	0/0:7,0:7:18:0,18,203	0/0:5,0:5:15:0,15,164	0/0:6,0:6:18:0,18,189	0/0:9,0:9:27:0,27,284	0/0:1,0:1:3:0,3,32	0/0:5,0:5:15:0,15,160	1/1:0,3:3:9:93,9,0	0/0:1,0:1:3:0,3,33	0/0:4,0:4:12:0,12,126	1/1:0,3:3:9:96,9,0	0/1:4,2:6:46:46,0,108	0/0:11,0:11:33:0,33,347	1/1:0,4:4:12:124,12,0	0/0:6,0:6:18:0,18,187	./.:.:.:.:.	./.:.:.:.:.	0/0:11,0:11:18:0,18,255	1/1:0,4:4:12:131,12,0	0/0:3,0:3:9:0,9,95	0/0:4,0:4:12:0,12,130	./.:.:.:.:.	0/0:6,0:6:18:0,18,188	0/0:6,0:6:18:0,18,189	0/0:4,0:4:12:0,12,128	0/0:4,0:4:12:0,12,132	0/0:7,0:7:18:0,18,204	0/0:2,0:2:6:0,6,66	./.:.:.:.:.	0/0:6,0:6:18:0,18,192	0/0:4,0:4:9:0,9,109	./.:.:.:.:.	0/0:4,0:4:12:0,12,130	0/0:2,0:2:6:0,6,68	0/0:1,0:1:3:0,3,34	0/0:3,0:3:9:0,9,97	0/0:1,0:1:3:0,3,32	0/0:3,0:3:9:0,9,92	0/0:1,0:1:3:0,3,34	0/0:2,0:2:6:0,6,65	0/0:3,0:3:9:0,9,93	0/0:2,0:2:6:0,6,66	0/0:1,0:1:3:0,3,32	0/0:3,0:3:9:0,9,97	1/1:0,3:3:9:87,9,0	0/0:10,0:10:30:0,30,314	0/0:3,0:3:9:0,9,100	0/0:9,0:9:24:0,24,245	0/0:6,0:6:18:0,18,186	0/0:3,0:3:9:0,9,100	0/0:8,0:8:21:0,21,230	0/0:5,0:5:15:0,15,160	0/0:5,0:5:15:0,15,155	0/0:3,0:3:9:0,9,95	0/0:8,0:8:24:0,24,256	1/1:0,5:5:15:157,15,0	0/0:3,0:3:9:0,9,95	0/0:5,0:5:15:0,15,159	1/1:0,5:5:12:141,12,0	0/0:5,0:5:15:0,15,158	0/0:3,0:3:9:0,9,95	0/0:4,0:4:12:0,12,126	0/0:5,0:5:15:0,15,158	1/1:0,7:7:18:187,18,0	0/0:3,0:3:9:0,9,95	1/1:0,5:5:12:137,12,0	0/0:3,0:3:9:0,9,94	./.:.:.:.:.	1/1:0,2:2:3:45,3,0	./.:.:.:.:.	1/1:0,3:3:6:76,6,0	./.:.:.:.:.	./.:.:.:.:.	1/1:0,2:2:3:45,3,0	0/0:29,0:29:87:0,87,993
chr1	31784789	.	A	G	3423.24	.	AC=46;AF=0.178;AN=258;BaseQRankSum=1.445;DP=884;Dels=0.00;FS=0.347;HaplotypeScore=0.1595;InbreedingCoeff=0.7229;MLEAC=39;MLEAF=0.151;MQ=59.26;MQ0=0;MQRankSum=1.803;QD=26.74;ReadPosRankSum=4.765	GT:AD:DP:GQ:PL	0/0:61,0:61:99:0,168,1883	0/0:24,0:24:60:0,60,681	1/1:0,18:18:51:557,51,0	0/0:47,0:47:99:0,135,1406	0/0:15,0:15:39:0,39,433	1/1:0,9:9:24:254,24,0	0/0:13,0:13:39:0,39,389	./.:.:.:.:.	0/0:2,0:2:3:0,3,32	0/0:19,0:19:51:0,51,551	0/0:2,0:2:3:0,3,32	0/0:9,0:9:27:0,27,275	0/0:9,0:9:27:0,27,276	0/0:2,0:2:6:0,6,67	0/0:14,0:14:42:0,42,434	0/0:11,0:11:30:0,30,322	0/0:13,0:13:36:0,36,390	0/0:5,0:5:15:0,15,157	1/1:0,6:6:18:183,18,0	1/1:0,4:4:9:108,9,0	1/1:0,2:2:6:64,6,0	0/0:4,0:4:12:0,12,118	0/0:20,0:20:51:0,51,567	1/1:0,19:19:51:564,51,0	0/0:2,0:2:6:0,6,64	0/0:17,0:17:45:0,45,485	0/0:13,0:13:39:0,39,402	0/0:5,0:5:15:0,15,169	0/0:1,0:1:3:0,3,31	0/0:13,0:13:33:0,33,372	0/0:5,0:5:15:0,15,153	0/0:3,0:3:9:0,9,104	0/0:12,1:13:1:0,1,321	0/0:3,0:3:9:0,9,95	0/0:15,0:15:45:0,45,463	0/0:4,0:4:12:0,12,122	1/1:0,10:10:27:296,27,0	0/0:9,0:9:18:0,18,223	0/0:12,0:12:33:0,33,352	0/0:3,0:3:9:0,9,99	0/0:4,0:4:12:0,12,126	0/0:14,0:14:39:0,39,405	0/0:12,0:12:36:0,36,378	0/0:14,0:14:39:0,39,416	1/1:0,10:10:30:321,30,0	0/0:13,0:13:36:0,36,391	1/1:0,9:9:27:279,27,0	1/1:0,2:2:6:67,6,0	0/0:3,0:3:9:0,9,97	0/0:5,0:5:15:0,15,153	0/0:3,0:3:9:0,9,97	0/0:5,0:5:15:0,15,156	0/0:4,0:4:9:0,9,109	0/0:5,0:5:15:0,15,156	1/1:0,3:3:9:96,9,0	0/0:6,0:6:18:0,18,185	0/0:3,0:3:6:0,6,76	0/0:4,0:4:12:0,12,119	0/0:4,0:4:12:0,12,124	0/0:6,0:6:18:0,18,186	0/0:4,0:4:12:0,12,119	0/0:3,0:3:9:0,9,98	0/0:8,0:8:21:0,21,236	0/0:4,0:4:12:0,12,122	0/0:3,0:3:9:0,9,94	0/0:5,0:5:15:0,15,153	0/0:7,0:7:21:0,21,217	0/0:5,0:5:15:0,15,153	0/0:4,0:4:9:0,9,108	./.:.:.:.:.	0/0:4,0:4:12:0,12,122	0/0:3,0:3:9:0,9,96	1/1:0,3:3:9:91,9,0	0/0:2,0:2:6:0,6,61	0/0:3,0:3:9:0,9,90	1/1:0,5:5:15:159,15,0	0/0:2,0:2:6:0,6,62	1/1:0,3:3:9:96,9,0	0/0:2,0:2:6:0,6,62	./.:.:.:.:.	1/1:0,2:2:6:64,6,0	0/0:2,0:2:6:0,6,61	0/0:1,1:2:3:0,3,32	0/0:4,0:4:12:0,12,127	0/0:1,0:1:3:0,3,32	0/0:5,0:5:15:0,15,159	0/0:4,0:4:12:0,12,130	0/0:5,0:5:15:0,15,150	0/0:5,0:5:12:0,12,141	0/0:3,0:3:9:0,9,96	0/0:3,0:3:9:0,9,93	0/0:3,0:3:9:0,9,93	0/0:1,0:1:3:0,3,32	0/0:1,0:1:3:0,3,32	0/0:4,0:4:12:0,12,126	0/0:3,0:3:9:0,9,90	0/0:4,0:4:12:0,12,129	./.:.:.:.:.	0/0:2,0:2:6:0,6,62	0/0:5,0:5:12:0,12,135	0/0:2,0:2:6:0,6,65	0/0:1,0:1:3:0,3,23	0/0:6,0:6:18:0,18,187	0/0:2,0:2:6:0,6,61	0/0:3,0:3:9:0,9,92	0/0:7,0:7:18:0,18,199	./.:.:.:.:.	0/0:7,0:7:21:0,21,212	0/0:7,0:7:21:0,21,216	0/0:5,0:5:12:0,12,135	0/0:7,0:7:21:0,21,215	0/0:7,0:7:21:0,21,220	0/0:4,0:4:12:0,12,129	0/0:5,0:5:15:0,15,159	0/0:5,0:5:15:0,15,161	0/0:7,0:7:21:0,21,217	0/0:4,0:4:12:0,12,121	1/1:0,4:4:12:126,12,0	0/0:4,0:4:12:0,12,124	0/0:4,0:4:12:0,12,128	1/1:0,2:2:6:59,6,0	0/0:5,0:5:15:0,15,156	0/0:7,0:7:21:0,21,221	0/0:8,0:8:24:0,24,248	0/0:6,0:6:18:0,18,182	1/1:0,7:7:21:220,21,0	0/0:4,0:4:12:0,12,125	1/1:0,1:1:3:33,3,0	0/0:4,0:4:12:0,12,122	./.:.:.:.:.	1/1:0,1:1:3:31,3,0	./.:.:.:.:.	1/1:0,4:4:6:89,6,0	1/1:0,2:2:3:45,3,0	1/1:0,2:2:6:63,6,0	./.:.:.:.:.	0/0:26,0:26:78:0,78,903
chr1	31784805	.	G	T	4068.44	.	AC=51;AF=0.192;AN=266;BaseQRankSum=-5.836;DP=963;Dels=0.00;FS=0.000;HaplotypeScore=0.1179;InbreedingCoeff=0.7240;MLEAC=44;MLEAF=0.165;MQ=59.00;MQ0=0;MQRankSum=2.555;QD=26.59;ReadPosRankSum=0.731	GT:AD:DP:GQ:PL	0/0:62,0:62:99:0,171,1920	0/0:28,0:28:75:0,75,836	1/1:0,20:20:57:608,57,0	0/0:53,0:53:99:0,153,1661	0/0:18,0:18:48:0,48,539	1/1:0,11:11:33:314,33,0	0/0:14,0:14:42:0,42,429	0/0:1,0:1:3:0,3,32	0/0:2,0:2:6:0,6,65	0/0:20,0:20:57:0,57,602	0/0:2,0:2:6:0,6,59	0/0:11,0:11:30:0,30,310	0/0:11,0:11:33:0,33,357	./.:.:.:.:.	0/0:16,0:16:45:0,45,494	0/0:8,0:8:24:0,24,246	0/0:10,0:10:30:0,30,298	0/0:4,0:4:12:0,12,132	1/1:0,7:7:21:209,21,0	1/1:0,5:5:12:136,12,0	1/1:0,1:1:3:33,3,0	0/0:7,0:7:21:0,21,231	0/0:20,0:20:54:0,54,599	1/1:0,24:24:72:744,72,0	0/0:3,0:3:9:0,9,82	0/0:22,0:22:63:0,63,675	0/0:14,0:14:39:0,39,427	0/0:5,0:5:15:0,15,164	0/0:2,0:2:6:0,6,63	0/0:13,0:13:33:0,33,377	0/0:4,0:4:12:0,12,131	0/0:2,0:2:6:0,6,64	0/0:11,0:11:30:0,30,328	0/0:2,0:2:6:0,6,66	0/0:15,0:15:45:0,45,476	0/0:5,0:5:15:0,15,163	1/1:0,12:12:33:360,33,0	0/0:11,0:11:24:0,24,287	0/0:16,0:16:45:0,45,483	0/0:4,0:4:12:0,12,134	0/0:3,0:3:9:0,9,95	0/0:15,0:15:42:0,42,441	0/0:12,0:12:36:0,36,385	0/0:15,0:15:45:0,45,472	1/1:0,12:12:33:333,33,0	0/0:13,0:13:36:0,36,392	1/1:0,12:12:36:370,36,0	1/1:0,1:1:3:33,3,0	0/0:3,0:3:9:0,9,98	0/0:4,0:4:12:0,12,125	0/0:3,0:3:9:0,9,99	0/0:6,0:6:18:0,18,191	0/0:5,0:5:12:0,12,141	0/0:7,0:7:21:0,21,221	1/1:0,3:3:9:93,9,0	0/0:7,0:7:21:0,21,229	0/0:5,0:5:12:0,12,146	0/0:5,0:5:12:0,12,130	0/0:3,0:3:9:0,9,93	0/0:8,0:8:24:0,24,257	0/0:5,0:5:15:0,15,159	0/0:2,0:2:6:0,6,62	0/0:8,0:8:21:0,21,239	0/0:4,0:4:12:0,12,129	0/0:7,0:7:15:0,15,183	0/0:6,0:6:18:0,18,194	0/0:7,0:7:21:0,21,208	0/0:4,0:4:12:0,12,121	0/0:3,0:3:6:0,6,75	1/1:0,1:1:3:32,3,0	0/0:5,0:5:15:0,15,164	0/0:3,0:3:9:0,9,93	1/1:0,4:4:12:121,12,0	0/0:2,0:2:6:0,6,59	0/0:2,0:2:6:0,6,55	1/1:0,4:4:12:120,12,0	0/0:2,0:2:6:0,6,62	1/1:0,5:5:15:157,15,0	0/0:3,0:3:9:0,9,97	0/0:2,0:2:3:0,3,45	1/1:0,4:4:12:129,12,0	0/0:2,0:2:6:0,6,59	0/1:2,1:3:24:24,0,56	0/0:4,0:4:9:0,9,94	0/0:2,0:2:6:0,6,66	0/0:5,0:5:15:0,15,162	0/0:3,0:3:9:0,9,95	0/0:3,0:3:9:0,9,98	0/0:5,0:5:12:0,12,140	0/0:4,0:4:12:0,12,126	0/0:4,0:4:12:0,12,126	0/0:3,0:3:9:0,9,93	0/0:1,0:1:3:0,3,32	0/0:2,0:2:6:0,6,64	0/0:3,0:3:9:0,9,96	0/0:4,0:4:9:0,9,91	0/0:4,0:4:12:0,12,123	0/0:1,0:1:3:0,3,30	0/0:3,0:3:9:0,9,97	0/0:5,0:5:12:0,12,136	0/0:3,0:3:9:0,9,97	0/0:1,0:1:3:0,3,32	0/0:6,0:6:18:0,18,191	0/0:2,0:2:6:0,6,60	0/0:4,0:4:12:0,12,126	0/0:6,0:6:15:0,15,168	./.:.:.:.:.	0/0:8,0:8:24:0,24,247	0/0:7,0:7:21:0,21,226	0/0:5,0:5:12:0,12,142	0/0:7,0:7:21:0,21,225	0/0:7,0:7:21:0,21,230	0/0:3,0:3:9:0,9,94	0/0:6,0:6:18:0,18,191	0/0:5,0:5:15:0,15,162	0/0:9,0:9:24:0,24,259	0/0:4,0:4:12:0,12,118	1/1:0,3:3:9:92,9,0	0/0:7,0:7:21:0,21,225	0/0:6,0:6:18:0,18,195	1/1:0,5:5:15:162,15,0	0/0:5,0:5:15:0,15,156	0/0:5,0:5:15:0,15,161	0/0:8,0:8:24:0,24,254	0/0:7,0:7:21:0,21,219	1/1:0,7:7:21:216,21,0	0/0:4,0:4:12:0,12,125	1/1:0,1:1:3:32,3,0	0/0:5,0:5:15:0,15,161	./.:.:.:.:.	1/1:0,1:1:3:32,3,0	./.:.:.:.:.	1/1:0,2:2:6:53,6,0	1/1:0,2:2:3:45,3,0	1/1:0,2:2:6:62,6,0	1/1:0,1:1:3:32,3,0	0/0:27,0:27:81:0,81,911
chr1	31785015	.	G	A	4387.61	.	AC=55;AF=0.215;AN=256;BaseQRankSum=-2.577;DP=946;Dels=0.00;FS=14.096;HaplotypeScore=0.0409;InbreedingCoeff=0.6812;MLEAC=47;MLEAF=0.184;MQ=59.11;MQ0=2;MQRankSum=0.682;QD=25.36;ReadPosRankSum=3.344	GT:AD:DP:GQ:PL	0/0:57,0:57:99:0,165,1777	0/0:16,0:16:48:0,48,495	1/1:0,19:19:54:575,54,0	0/0:46,0:46:99:0,138,1407	0/0:18,0:18:45:0,45,511	1/1:0,11:11:30:323,30,0	0/0:9,0:9:27:0,27,280	0/0:4,0:4:12:0,12,132	0/0:4,0:4:12:0,12,135	0/0:11,0:11:30:0,30,331	0/0:3,0:3:9:0,9,97	0/0:13,0:13:39:0,39,410	0/0:20,0:20:60:0,60,631	./.:.:.:.:.	0/0:14,0:14:42:0,42,445	0/0:22,0:22:60:0,60,647	0/0:17,0:17:48:0,48,512	1/1:0,1:1:3:31,3,0	1/1:0,3:3:9:91,9,0	1/1:0,3:3:9:89,9,0	1/1:0,2:2:6:67,6,0	0/0:19,0:19:48:0,48,543	0/0:16,0:16:42:0,42,464	1/1:0,22:22:66:673,66,0	0/0:1,0:1:3:0,3,32	0/0:12,0:12:36:0,36,378	0/0:14,0:14:39:0,39,418	0/0:3,0:3:9:0,9,98	0/0:1,0:1:3:0,3,32	0/0:17,0:17:51:0,51,539	0/0:4,0:4:12:0,12,137	./.:.:.:.:.	0/0:9,0:9:21:0,21,246	0/0:2,0:2:6:0,6,66	0/0:15,0:15:39:0,39,424	0/0:2,0:2:6:0,6,66	1/1:0,17:17:48:513,48,0	0/0:12,0:12:33:0,33,361	0/0:15,0:15:45:0,45,459	0/0:4,0:4:12:0,12,130	0/0:6,0:6:18:0,18,195	0/0:19,0:19:54:0,54,577	0/0:9,0:9:24:0,24,266	0/0:25,0:25:75:0,75,776	1/1:0,20:20:60:615,60,0	0/0:16,0:16:48:0,48,499	1/1:0,8:8:24:250,24,0	./.:.:.:.:.	0/0:2,0:2:6:0,6,63	./.:.:.:.:.	./.:.:.:.:.	0/0:3,0:3:9:0,9,93	0/0:5,0:5:15:0,15,155	0/0:7,0:7:21:0,21,217	1/1:0,3:3:9:94,9,0	0/0:1,0:1:3:0,3,28	0/0:2,0:2:6:0,6,59	0/0:6,0:6:18:0,18,189	0/0:1,0:1:3:0,3,31	0/0:7,0:7:21:0,21,221	0/0:3,0:3:9:0,9,95	0/0:5,0:5:15:0,15,147	0/0:11,0:11:33:0,33,343	0/0:7,0:7:18:0,18,191	0/0:9,0:9:27:0,27,274	0/0:5,0:5:15:0,15,157	0/0:4,0:4:12:0,12,126	0/0:6,0:6:18:0,18,185	0/0:4,0:4:12:0,12,128	1/1:0,3:3:9:96,9,0	./.:.:.:.:.	0/0:1,0:1:3:0,3,30	1/1:0,2:2:6:63,6,0	0/1:2,1:3:21:21,0,54	0/0:9,0:9:27:0,27,279	1/1:0,2:2:6:63,6,0	0/0:3,0:3:9:0,9,95	0/1:2,3:5:47:79,0,47	0/0:2,0:2:6:0,6,61	0/0:4,0:4:12:0,12,127	1/1:0,1:1:3:32,3,0	0/0:1,0:1:3:0,3,32	0/1:3,1:4:20:20,0,83	0/0:1,0:1:3:0,3,32	0/0:3,0:3:9:0,9,95	0/0:3,0:3:9:0,9,95	0/0:8,0:8:24:0,24,249	0/0:7,0:7:21:0,21,221	0/0:2,0:2:6:0,6,63	0/0:3,0:3:9:0,9,101	0/0:3,0:3:9:0,9,97	./.:.:.:.:.	0/0:3,0:3:9:0,9,97	0/0:4,0:4:12:0,12,124	0/0:2,0:2:6:0,6,62	0/0:2,0:2:6:0,6,64	0/0:4,0:4:12:0,12,131	0/0:3,0:3:9:0,9,95	0/0:3,0:3:9:0,9,93	0/0:1,0:1:3:0,3,32	0/0:3,0:3:9:0,9,100	./.:.:.:.:.	0/0:4,0:4:12:0,12,122	0/0:2,0:2:6:0,6,61	0/0:3,0:3:9:0,9,94	0/0:4,0:4:12:0,12,126	1/1:0,2:2:6:63,6,0	0/0:8,0:8:21:0,21,234	0/0:3,0:3:9:0,9,99	0/0:1,0:1:3:0,3,32	0/0:10,0:10:27:0,27,299	0/0:3,0:3:9:0,9,102	0/0:4,0:4:12:0,12,123	0/0:11,0:11:33:0,33,336	0/0:8,0:8:18:0,18,215	0/0:3,0:3:9:0,9,95	./.:.:.:.:.	1/1:0,1:1:3:31,3,0	0/0:4,0:4:12:0,12,118	0/0:4,0:4:12:0,12,123	1/1:0,8:8:24:249,24,0	0/0:8,0:8:24:0,24,254	0/0:5,0:5:15:0,15,154	0/0:5,0:5:15:0,15,158	0/0:5,0:5:15:0,15,156	1/1:0,3:3:9:94,9,0	0/0:5,0:5:15:0,15,161	1/1:0,3:3:9:94,9,0	0/0:3,0:3:9:0,9,95	1/1:0,4:4:6:89,6,0	1/1:0,3:3:6:75,6,0	0/0:3,0:3:6:0,6,77	1/1:0,8:8:18:201,18,0	1/1:0,4:4:6:89,6,0	1/1:0,2:2:6:63,6,0	1/1:0,6:6:9:121,9,0	0/0:28,0:28:84:0,84,941
chr1	31785069	.	C	T	5511.21	.	AC=50;AF=0.189;AN=264;BaseQRankSum=1.496;DP=1191;Dels=0.00;FS=4.621;HaplotypeScore=0.0509;InbreedingCoeff=0.6412;MLEAC=46;MLEAF=0.174;MQ=59.42;MQ0=0;MQRankSum=-0.661;QD=26.24;ReadPosRankSum=2.139	GT:AD:DP:GQ:PL	0/0:72,0:72:99:0,217,2304	0/0:27,0:27:81:0,81,826	1/1:0,29:29:84:903,84,0	0/0:60,0:60:99:0,180,1882	0/0:24,0:24:63:0,63,699	1/1:0,11:11:33:345,33,0	0/0:18,0:18:48:0,48,529	0/0:3,0:3:9:0,9,96	0/0:2,0:2:6:0,6,67	0/0:15,0:15:42:0,42,460	0/0:5,0:5:15:0,15,161	0/0:18,0:18:54:0,54,533	0/0:25,0:25:75:0,75,777	0/0:1,0:1:3:0,3,34	0/0:14,0:14:39:0,39,429	0/0:28,0:28:78:0,78,854	0/0:28,0:28:78:0,78,846	0/1:2,2:4:49:52,0,49	1/1:0,6:6:15:169,15,0	./.:.:.:.:.	1/1:0,1:1:3:32,3,0	0/0:26,0:26:66:0,66,740	0/0:25,0:25:69:0,69,731	1/1:0,26:26:78:820,78,0	0/0:2,0:2:6:0,6,66	0/0:21,0:21:60:0,60,642	0/0:19,0:19:54:0,54,578	0/0:2,0:2:6:0,6,65	0/0:1,0:1:3:0,3,31	0/0:29,0:29:84:0,84,894	0/0:3,0:3:9:0,9,92	0/0:1,0:1:3:0,3,32	0/0:15,0:15:39:0,39,420	0/0:1,0:1:3:0,3,32	0/0:20,0:20:57:0,57,611	0/0:3,0:3:9:0,9,96	1/1:0,18:18:51:552,51,0	0/0:16,0:16:42:0,42,464	0/0:17,0:17:51:0,51,528	0/0:3,0:3:9:0,9,96	0/0:6,0:6:18:0,18,195	0/0:19,0:19:51:0,51,561	0/0:14,0:14:39:0,39,406	0/0:24,0:24:72:0,72,750	1/1:0,25:25:75:789,75,0	0/0:33,0:33:99:0,99,1016	1/1:0,14:14:36:400,36,0	0/0:1,0:1:3:0,3,33	0/0:1,0:1:3:0,3,30	0/0:1,0:1:3:0,3,32	./.:.:.:.:.	0/0:3,0:3:9:0,9,92	0/0:7,0:7:21:0,21,219	0/0:7,0:7:21:0,21,219	1/1:0,8:8:24:248,24,0	0/0:2,0:2:6:0,6,65	./.:.:.:.:.	0/0:9,0:9:27:0,27,274	0/0:3,0:3:9:0,9,92	0/0:9,0:9:27:0,27,276	0/0:4,0:4:12:0,12,122	0/0:4,0:4:12:0,12,122	0/0:13,0:13:39:0,39,394	0/0:3,0:3:9:0,9,93	0/0:6,0:6:18:0,18,184	0/0:2,0:2:6:0,6,62	0/0:7,0:7:21:0,21,222	0/0:11,0:11:33:0,33,336	0/0:6,0:6:18:0,18,184	1/1:0,3:3:9:92,9,0	0/0:3,0:3:9:0,9,95	0/0:1,0:1:3:0,3,31	1/1:0,3:3:9:93,9,0	0/1:3,2:5:49:49,0,75	0/0:6,0:6:18:0,18,192	1/1:0,4:4:12:122,12,0	0/0:2,0:2:6:0,6,61	0/1:1,2:3:23:51,0,23	0/0:3,0:3:9:0,9,94	0/0:6,0:6:18:0,18,185	1/1:0,1:1:3:31,3,0	0/0:1,0:1:3:0,3,32	0/0:4,0:4:12:0,12,128	0/0:5,0:5:15:0,15,163	0/1:5,1:6:12:12,0,144	0/0:6,0:6:18:0,18,185	0/0:8,0:8:24:0,24,252	0/0:3,0:3:9:0,9,99	0/0:9,0:9:27:0,27,275	0/0:1,0:1:3:0,3,29	0/0:1,0:1:3:0,3,32	0/0:3,0:3:9:0,9,92	0/0:3,0:3:9:0,9,90	0/0:6,0:6:18:0,18,193	0/0:1,0:1:3:0,3,33	0/0:1,0:1:3:0,3,31	0/0:3,0:3:9:0,9,91	0/0:3,0:3:9:0,9,96	0/0:3,0:3:9:0,9,89	0/0:1,0:1:3:0,3,32	0/0:1,0:1:3:0,3,26	0/0:4,0:4:12:0,12,124	0/0:7,0:7:21:0,21,215	0/0:4,0:4:12:0,12,121	0/0:4,0:4:12:0,12,127	0/0:5,0:5:15:0,15,157	1/1:0,2:2:6:64,6,0	0/0:8,0:8:24:0,24,246	0/0:3,0:3:9:0,9,91	0/0:5,0:5:12:0,12,135	0/0:7,0:7:21:0,21,212	0/0:3,0:3:9:0,9,95	0/0:13,0:13:33:0,33,363	0/0:10,0:10:30:0,30,312	0/0:7,0:7:18:0,18,206	0/0:5,0:5:15:0,15,156	./.:.:.:.:.	1/1:0,3:3:9:92,9,0	0/0:2,0:2:6:0,6,59	0/0:2,0:2:6:0,6,65	1/1:0,8:8:24:256,24,0	0/0:8,0:8:21:0,21,232	0/0:6,0:6:18:0,18,188	0/0:7,0:7:21:0,21,221	0/0:7,0:7:21:0,21,217	1/1:0,5:5:15:157,15,0	0/0:8,0:8:24:0,24,250	1/1:0,2:2:6:62,6,0	0/0:4,0:4:12:0,12,126	./.:.:.:.:.	1/1:0,1:1:3:32,3,0	0/0:1,0:1:3:0,3,32	1/1:0,10:10:24:270,24,0	1/1:0,4:4:6:89,6,0	1/1:0,1:1:3:32,3,0	1/1:0,7:7:12:166,12,0	0/0:28,0:28:84:0,84,927
chr1	31785115	.	A	T	5925.65	.	AC=52;AF=0.200;AN=260;BaseQRankSum=8.327;DP=1112;Dels=0.00;FS=0.596;HaplotypeScore=0.0505;InbreedingCoeff=0.7027;MLEAC=47;MLEAF=0.181;MQ=59.41;MQ0=0;MQRankSum=-0.831;QD=27.18;ReadPosRankSum=2.030	GT:AD:DP:GQ:PL	0/0:73,0:73:99:0,220,2282	0/0:34,0:34:99:0,102,1007	1/1:0,29:29:87:896,87,0	0/0:59,0:59:99:0,177,1748	0/0:19,0:19:48:0,48,517	1/1:0,12:12:36:369,36,0	0/0:17,0:17:45:0,45,479	0/0:2,0:2:6:0,6,56	0/0:2,0:2:6:0,6,64	0/0:14,0:14:39:0,39,405	0/0:5,0:5:15:0,15,158	0/0:18,0:18:54:0,54,533	0/0:12,0:12:36:0,36,363	0/0:1,0:1:3:0,3,31	0/0:7,0:7:21:0,21,216	0/0:23,0:23:69:0,69,673	0/0:28,0:28:78:0,78,812	1/1:0,1:1:3:33,3,0	1/1:0,7:7:18:198,18,0	1/1:0,2:2:6:63,6,0	./.:.:.:.:.	0/0:18,0:18:45:0,45,461	0/0:22,0:22:66:0,66,652	1/1:0,32:32:96:1010,96,0	0/0:3,0:3:9:0,9,91	0/0:22,0:22:66:0,66,673	0/0:14,0:14:39:0,39,407	0/0:1,0:1:3:0,3,32	0/0:1,0:1:3:0,3,33	0/0:22,0:22:66:0,66,648	0/0:5,0:5:15:0,15,153	0/0:3,0:3:9:0,9,92	0/0:18,0:18:48:0,48,512	0/0:3,0:3:9:0,9,95	0/0:20,0:20:57:0,57,587	0/0:4,0:4:12:0,12,126	1/1:0,28:28:72:812,72,0	0/0:13,0:13:33:0,33,358	0/0:11,0:11:33:0,33,336	0/0:2,0:2:6:0,6,63	0/0:3,0:3:9:0,9,97	0/0:11,0:11:33:0,33,328	0/0:11,0:11:30:0,30,325	0/0:20,0:20:60:0,60,610	1/1:0,19:19:57:581,57,0	0/0:30,0:30:90:0,90,889	1/1:0,11:11:30:327,30,0	./.:.:.:.:.	./.:.:.:.:.	0/0:3,0:3:9:0,9,90	./.:.:.:.:.	0/0:3,0:3:9:0,9,90	0/0:5,0:5:15:0,15,147	0/0:9,0:9:27:0,27,270	1/1:0,9:9:27:284,27,0	0/0:4,0:4:12:0,12,122	0/0:1,0:1:3:0,3,29	0/0:6,0:6:18:0,18,188	0/0:3,0:3:9:0,9,80	0/0:7,0:7:21:0,21,211	0/0:2,0:2:6:0,6,61	0/0:4,0:4:12:0,12,119	0/0:10,0:10:30:0,30,291	0/0:2,0:2:6:0,6,57	0/0:4,0:4:12:0,12,120	0/0:5,0:5:15:0,15,153	0/0:6,0:6:18:0,18,181	0/0:9,0:9:27:0,27,275	0/0:7,0:7:21:0,21,207	1/1:0,3:3:9:95,9,0	0/0:3,0:3:9:0,9,89	0/0:3,0:3:9:0,9,86	1/1:0,2:2:6:63,6,0	0/1:1,2:3:22:54,0,22	0/0:3,0:3:9:0,9,86	1/1:0,7:7:21:215,21,0	0/0:1,0:1:3:0,3,32	1/1:0,2:2:6:62,6,0	0/0:4,0:4:12:0,12,124	0/0:7,0:7:21:0,21,208	1/1:0,2:2:6:65,6,0	0/0:1,0:1:3:0,3,29	0/0:2,0:2:6:0,6,62	0/0:6,0:6:18:0,18,182	0/1:4,1:5:18:18,0,106	0/0:7,0:7:21:0,21,220	0/0:4,0:4:12:0,12,118	0/0:1,0:1:3:0,3,29	0/0:9,0:9:27:0,27,276	0/0:2,0:2:6:0,6,67	./.:.:.:.:.	0/0:4,0:4:12:0,12,119	0/0:2,0:2:6:0,6,61	0/0:3,0:3:9:0,9,91	0/0:4,0:4:12:0,12,118	0/0:3,0:3:9:0,9,91	0/0:5,0:5:12:0,12,122	0/0:4,0:4:12:0,12,120	0/0:3,0:3:9:0,9,86	./.:.:.:.:.	0/0:2,0:2:6:0,6,63	0/0:4,0:4:12:0,12,121	0/0:5,0:5:15:0,15,146	0/0:4,0:4:12:0,12,120	0/0:4,0:4:12:0,12,123	0/0:3,0:3:9:0,9,89	1/1:0,6:6:18:189,18,0	0/0:9,0:9:27:0,27,271	0/0:1,0:1:3:0,3,32	0/0:3,0:3:9:0,9,86	0/0:10,0:10:30:0,30,291	0/0:1,0:1:3:0,3,32	0/0:12,0:12:33:0,33,346	0/0:4,0:4:12:0,12,122	0/0:5,0:5:15:0,15,157	0/0:4,0:4:12:0,12,120	0/0:3,0:3:9:0,9,90	1/1:0,4:4:12:127,12,0	0/0:4,0:4:12:0,12,120	0/0:1,0:1:3:0,3,32	1/1:0,4:4:12:126,12,0	0/0:12,0:12:27:0,27,321	0/0:8,0:8:24:0,24,245	0/0:8,0:8:24:0,24,238	0/0:5,0:5:15:0,15,149	1/1:0,5:5:15:158,15,0	0/0:6,0:6:18:0,18,178	1/1:0,1:1:3:32,3,0	0/0:2,0:2:6:0,6,59	./.:.:.:.:.	1/1:0,1:1:3:32,3,0	0/0:3,0:3:9:0,9,83	1/1:0,13:13:30:354,30,0	1/1:0,2:2:3:45,3,0	1/1:0,1:1:3:32,3,0	1/1:0,7:7:12:166,12,0	0/0:28,0:28:84:0,84,947
chr1	31785185	.	A	C	4405.71	.	AC=49;AF=0.187;AN=262;BaseQRankSum=0.174;DP=932;Dels=0.00;FS=1.005;HaplotypeScore=0.0969;InbreedingCoeff=0.6395;MLEAC=46;MLEAF=0.176;MQ=59.38;MQ0=0;MQRankSum=-0.522;QD=25.76;ReadPosRankSum=-0.020	GT:AD:DP:GQ:PL	0/0:52,0:52:99:0,156,1650	0/0:17,0:17:51:0,51,527	1/1:0,14:14:42:428,42,0	0/0:42,0:42:99:0,126,1275	0/0:15,0:15:45:0,45,462	1/1:0,7:7:21:213,21,0	0/0:10,0:10:24:0,24,277	0/0:2,0:2:6:0,6,66	0/0:3,0:3:9:0,9,99	0/0:12,0:12:36:0,36,377	0/0:2,0:2:6:0,6,66	0/0:11,0:11:33:0,33,341	0/0:21,0:21:63:0,63,647	0/0:1,0:1:3:0,3,32	0/0:17,0:17:51:0,51,527	0/0:20,0:20:57:0,57,600	0/0:23,1:24:32:0,32,647	./.:.:.:.:.	1/1:0,14:14:24:317,24,0	1/1:0,3:3:9:97,9,0	0/1:1,2:3:22:54,0,22	0/0:14,0:14:39:0,39,407	0/0:16,0:16:45:0,45,467	1/1:0,15:15:42:434,42,0	0/0:3,0:3:9:0,9,97	0/0:19,0:19:57:0,57,603	0/0:16,0:16:42:0,42,472	0/0:2,0:2:6:0,6,63	0/0:1,0:1:3:0,3,34	0/0:23,0:23:69:0,69,691	0/0:2,0:2:6:0,6,63	0/0:1,0:1:3:0,3,32	0/0:13,0:13:36:0,36,392	0/0:1,0:1:3:0,3,32	0/0:11,0:11:27:0,27,312	0/0:3,0:3:9:0,9,95	1/1:0,22:22:66:692,66,0	0/0:9,0:9:21:0,21,253	0/0:11,0:11:33:0,33,333	0/0:3,0:3:9:0,9,93	0/0:6,0:6:18:0,18,185	0/0:16,0:16:45:0,45,489	0/0:10,0:10:27:0,27,296	0/0:23,0:23:69:0,69,721	1/1:0,18:18:54:547,54,0	0/0:24,0:24:72:0,72,757	1/1:0,12:12:36:369,36,0	0/1:1,2:3:24:43,0,24	0/0:1,0:1:3:0,3,31	0/0:2,0:2:6:0,6,62	0/0:1,0:1:3:0,3,30	0/0:5,0:5:15:0,15,156	0/0:5,0:5:15:0,15,152	0/0:3,0:3:9:0,9,94	1/1:0,7:7:21:212,21,0	0/0:1,0:1:3:0,3,31	./.:.:.:.:.	0/0:4,0:4:12:0,12,128	./.:.:.:.:.	0/0:14,0:14:36:0,36,406	0/0:1,0:1:3:0,3,33	0/0:4,0:4:9:0,9,105	0/0:6,0:6:18:0,18,195	0/0:3,0:3:9:0,9,93	0/0:5,0:5:15:0,15,149	0/0:6,0:6:18:0,18,181	0/0:7,0:7:21:0,21,220	0/0:2,0:2:6:0,6,63	0/0:2,0:2:6:0,6,63	1/1:0,3:3:9:85,9,0	0/0:2,0:2:6:0,6,60	./.:.:.:.:.	1/1:0,1:1:3:30,3,0	0/0:1,0:1:3:0,3,30	0/0:6,0:6:18:0,18,187	1/1:0,5:5:15:154,15,0	0/0:1,0:1:3:0,3,32	0/1:1,2:3:21:53,0,21	0/0:2,0:2:6:0,6,61	0/0:6,0:6:18:0,18,193	./.:.:.:.:.	./.:.:.:.:.	0/0:4,0:4:12:0,12,124	0/0:3,0:3:9:0,9,92	0/0:3,0:3:9:0,9,95	0/0:4,0:4:12:0,12,125	0/0:2,0:2:6:0,6,65	0/0:4,0:4:12:0,12,122	0/0:4,0:4:12:0,12,125	0/0:4,0:4:12:0,12,131	0/0:1,0:1:3:0,3,32	0/0:4,0:4:12:0,12,120	0/0:2,0:2:6:0,6,61	0/0:4,0:4:12:0,12,119	0/0:4,0:4:12:0,12,130	0/0:1,0:1:3:0,3,31	0/0:5,0:5:15:0,15,159	0/0:4,0:4:12:0,12,124	0/0:4,0:4:12:0,12,126	0/0:2,0:2:6:0,6,59	0/0:2,0:2:6:0,6,62	0/0:2,0:2:6:0,6,65	0/0:3,0:3:9:0,9,96	0/0:5,0:5:15:0,15,149	0/0:3,0:3:9:0,9,89	0/0:5,0:5:15:0,15,152	1/1:0,6:6:18:189,18,0	0/0:5,0:5:15:0,15,153	0/0:1,0:1:3:0,3,32	0/0:4,0:4:12:0,12,126	0/0:4,0:4:12:0,12,131	0/0:1,0:1:3:0,3,32	0/0:5,0:5:12:0,12,143	0/0:7,0:7:21:0,21,211	0/0:5,0:5:15:0,15,152	0/0:6,0:6:18:0,18,186	0/0:1,0:1:3:0,3,33	1/1:0,3:3:9:92,9,0	0/0:4,0:4:12:0,12,119	0/0:3,0:3:9:0,9,86	1/1:0,6:6:15:165,15,0	0/0:11,0:11:30:0,30,323	0/0:7,0:7:21:0,21,217	0/0:5,0:5:15:0,15,160	0/0:4,0:4:12:0,12,119	1/1:0,5:5:15:147,15,0	0/0:5,0:5:15:0,15,154	1/1:0,1:1:3:32,3,0	0/0:2,0:2:6:0,6,63	1/1:0,2:2:3:45,3,0	1/1:0,2:2:6:63,6,0	0/0:3,0:3:9:0,9,94	1/1:0,5:5:15:155,15,0	1/1:0,2:2:3:45,3,0	1/1:0,4:4:6:89,6,0	1/1:0,5:5:9:120,9,0	0/0:33,0:33:99:0,99,1117
chr1	31785186	.	T	C	4857.97	.	AC=50;AF=0.191;AN=262;BaseQRankSum=1.249;DP=982;Dels=0.00;FS=0.975;HaplotypeScore=0.0969;InbreedingCoeff=0.6330;MLEAC=47;MLEAF=0.179;MQ=59.41;MQ0=0;MQRankSum=-0.109;QD=26.40;ReadPosRankSum=-1.536	GT:AD:DP:GQ:PL	0/0:52,0:52:99:0,156,1670	0/0:22,0:22:66:0,66,671	1/1:0,18:18:54:560,54,0	0/0:44,0:44:99:0,132,1321	0/0:15,0:15:45:0,45,466	1/1:0,8:8:24:246,24,0	0/0:12,0:12:24:0,24,302	0/0:2,0:2:6:0,6,65	0/0:3,0:3:9:0,9,95	0/0:12,0:12:36:0,36,368	0/0:2,0:2:6:0,6,63	0/0:11,0:11:33:0,33,336	0/0:21,0:21:60:0,60,624	0/0:1,0:1:3:0,3,32	0/0:18,0:18:54:0,54,546	0/0:23,0:23:66:0,66,679	0/0:23,0:24:63:0,63,684	./.:.:.:.:.	1/1:0,14:14:27:350,27,0	1/1:0,3:3:9:97,9,0	0/1:1,2:3:23:60,0,23	0/0:15,0:15:39:0,39,414	0/0:16,0:16:45:0,45,482	1/1:0,15:15:45:462,45,0	0/0:3,0:3:9:0,9,98	0/0:20,0:20:60:0,60,626	0/0:16,0:16:42:0,42,466	0/0:2,0:2:6:0,6,63	0/0:1,0:1:3:0,3,33	0/0:26,0:26:78:0,78,783	0/0:2,0:2:6:0,6,63	0/0:1,0:1:3:0,3,33	0/0:13,0:13:36:0,36,389	0/0:1,0:1:3:0,3,33	0/0:13,0:13:33:0,33,363	0/0:3,0:3:9:0,9,97	1/1:0,25:25:72:766,72,0	0/0:9,0:9:21:0,21,254	0/0:12,0:12:36:0,36,367	0/0:3,0:3:9:0,9,92	0/0:5,0:5:15:0,15,163	0/0:16,0:16:45:0,45,485	0/0:10,0:10:27:0,27,302	0/0:24,0:24:72:0,72,747	1/1:0,20:20:60:615,60,0	0/0:26,0:26:78:0,78,802	1/1:0,12:12:36:374,36,0	0/1:1,2:3:24:45,0,24	0/0:1,0:1:3:0,3,32	0/0:2,0:2:6:0,6,65	0/0:1,0:1:3:0,3,32	0/0:5,0:5:15:0,15,155	0/0:5,0:5:15:0,15,156	0/0:5,0:5:15:0,15,154	1/1:0,7:7:21:215,21,0	0/0:1,0:1:3:0,3,32	./.:.:.:.:.	0/0:4,0:4:12:0,12,130	./.:.:.:.:.	0/0:14,0:14:36:0,36,406	0/0:1,0:1:3:0,3,33	0/0:4,0:4:9:0,9,107	0/0:6,0:6:18:0,18,187	0/0:3,0:3:9:0,9,95	0/0:7,0:7:21:0,21,209	0/0:6,0:6:18:0,18,186	0/0:6,0:6:18:0,18,184	0/0:2,0:2:6:0,6,65	0/0:2,0:2:6:0,6,64	1/1:0,3:3:9:87,9,0	0/0:2,0:2:6:0,6,61	./.:.:.:.:.	1/1:0,1:1:3:32,3,0	0/1:1,1:2:24:24,0,24	0/0:7,0:7:21:0,21,214	1/1:0,5:5:15:153,15,0	0/0:1,0:1:3:0,3,32	0/1:1,2:3:23:52,0,23	0/0:2,0:2:6:0,6,61	0/0:8,0:8:24:0,24,256	./.:.:.:.:.	./.:.:.:.:.	0/0:4,0:4:12:0,12,124	0/0:3,0:3:9:0,9,93	0/0:3,0:3:9:0,9,95	0/0:4,0:4:12:0,12,127	0/0:2,0:2:6:0,6,65	0/0:4,0:4:12:0,12,121	0/0:4,0:4:12:0,12,126	0/0:4,0:4:12:0,12,130	0/0:1,0:1:3:0,3,31	0/0:4,0:4:12:0,12,122	0/0:2,0:2:6:0,6,63	0/0:4,0:4:12:0,12,126	0/0:4,0:4:12:0,12,125	0/0:1,0:1:3:0,3,32	0/0:5,0:5:15:0,15,160	0/0:4,0:4:12:0,12,128	0/0:6,0:6:18:0,18,185	0/0:3,0:3:9:0,9,92	0/0:2,0:2:6:0,6,62	0/0:2,0:2:6:0,6,61	0/0:3,0:3:9:0,9,97	0/0:5,0:5:15:0,15,155	0/0:3,0:3:9:0,9,91	0/0:6,0:6:18:0,18,175	1/1:0,6:6:18:197,18,0	0/0:5,0:5:15:0,15,145	0/0:1,0:1:3:0,3,30	0/0:4,0:4:12:0,12,122	0/0:4,0:4:12:0,12,131	0/0:1,0:1:3:0,3,32	0/0:5,0:5:12:0,12,143	0/0:9,0:9:27:0,27,275	0/0:5,0:5:15:0,15,155	0/0:6,0:6:18:0,18,184	0/0:1,0:1:3:0,3,32	1/1:0,3:3:9:93,9,0	0/0:4,0:4:12:0,12,120	0/0:3,0:3:9:0,9,95	1/1:0,7:7:18:200,18,0	0/0:12,0:12:33:0,33,357	0/0:8,0:8:24:0,24,248	0/0:5,0:5:15:0,15,161	0/0:4,0:4:12:0,12,125	1/1:0,5:5:15:154,15,0	0/0:5,0:5:15:0,15,156	1/1:0,1:1:3:32,3,0	0/0:2,0:2:6:0,6,63	1/1:0,2:2:3:45,3,0	1/1:0,2:2:6:63,6,0	0/0:3,0:3:9:0,9,95	1/1:0,5:5:15:151,15,0	1/1:0,2:2:3:45,3,0	1/1:0,4:4:6:89,6,0	1/1:0,5:5:9:121,9,0	0/0:34,0:34:99:0,102,1168
chr1	31785211	.	T	C	5430.64	.	AC=50;AF=0.194;AN=258;BaseQRankSum=-2.481;DP=1146;Dels=0.00;FS=3.744;HaplotypeScore=0.0657;InbreedingCoeff=0.6992;MLEAC=46;MLEAF=0.178;MQ=59.52;MQ0=0;MQRankSum=0.074;QD=25.50;ReadPosRankSum=0.262	GT:AD:DP:GQ:PL	0/0:66,0:66:99:0,199,2122	0/0:31,0:31:93:0,93,976	1/1:0,21:21:60:609,60,0	0/0:49,0:49:99:0,147,1499	0/0:19,0:19:57:0,57,588	1/1:0,14:14:39:408,39,0	0/0:13,0:13:27:0,27,336	0/0:2,0:2:6:0,6,68	0/0:5,0:5:15:0,15,155	0/0:15,0:15:45:0,45,466	0/0:3,0:3:9:0,9,99	0/0:14,0:14:42:0,42,442	0/0:27,0:27:75:0,75,808	./.:.:.:.:.	0/0:21,0:21:63:0,63,649	0/0:26,0:26:69:0,69,762	0/0:27,0:27:75:0,75,805	./.:.:.:.:.	1/1:0,14:14:30:358,30,0	1/1:0,4:4:12:120,12,0	0/1:1,3:4:20:88,0,20	0/0:19,0:19:54:0,54,572	0/0:22,0:22:63:0,63,663	1/1:1,21:22:63:638,63,0	0/0:3,0:3:9:0,9,96	0/0:24,0:24:66:0,66,717	0/0:20,0:20:57:0,57,610	0/0:2,0:2:6:0,6,65	0/0:2,0:2:6:0,6,61	0/0:34,0:34:99:0,102,1046	./.:.:.:.:.	0/0:1,0:1:3:0,3,32	0/0:14,0:14:39:0,39,414	0/0:3,0:3:9:0,9,102	0/0:14,0:14:36:0,36,405	0/0:2,0:2:6:0,6,64	1/1:0,28:28:81:842,81,0	0/0:8,0:8:18:0,18,215	0/0:13,0:13:39:0,39,396	0/0:4,0:4:12:0,12,133	0/0:7,0:7:21:0,21,213	0/0:16,0:16:45:0,45,476	0/0:15,0:15:39:0,39,431	0/0:25,0:25:75:0,75,788	1/1:0,21:21:63:638,63,0	0/0:23,0:23:69:0,69,703	1/1:0,12:12:36:356,36,0	0/1:1,2:3:25:41,0,25	0/0:2,0:2:6:0,6,62	0/0:4,0:4:12:0,12,123	0/0:1,0:1:3:0,3,32	0/0:6,0:6:18:0,18,184	0/0:5,0:5:15:0,15,156	0/0:5,0:5:15:0,15,160	1/1:0,6:6:18:184,18,0	0/0:1,0:1:3:0,3,31	./.:.:.:.:.	0/0:6,0:6:18:0,18,185	./.:.:.:.:.	0/0:15,0:15:39:0,39,437	0/0:2,0:2:6:0,6,63	0/0:4,0:4:9:0,9,105	0/0:4,0:4:12:0,12,119	0/0:6,0:6:18:0,18,188	0/0:7,0:7:21:0,21,222	0/0:7,0:7:21:0,21,211	0/0:8,0:8:24:0,24,251	0/0:4,0:4:12:0,12,124	0/0:3,0:3:9:0,9,99	1/1:0,4:4:12:113,12,0	0/0:3,0:3:9:0,9,97	./.:.:.:.:.	1/1:0,1:1:3:30,3,0	0/1:1,1:2:24:24,0,26	0/0:7,0:7:21:0,21,216	1/1:0,7:7:18:186,18,0	0/0:1,0:1:3:0,3,31	0/1:1,3:4:18:81,0,18	0/0:2,0:2:6:0,6,63	0/0:6,0:6:18:0,18,185	./.:.:.:.:.	./.:.:.:.:.	0/0:5,0:5:15:0,15,153	0/0:8,0:8:24:0,24,251	0/0:2,0:2:6:0,6,63	0/0:4,0:4:12:0,12,124	0/0:3,0:3:9:0,9,95	0/0:5,0:5:15:0,15,151	0/0:5,0:5:15:0,15,158	0/0:4,0:4:12:0,12,124	0/0:1,0:1:3:0,3,32	0/0:3,0:3:9:0,9,92	0/0:3,0:3:9:0,9,98	0/0:5,0:5:15:0,15,159	0/0:5,0:5:15:0,15,156	0/0:3,0:3:9:0,9,89	0/0:7,0:7:21:0,21,214	0/0:3,0:3:9:0,9,90	0/0:6,0:6:18:0,18,184	0/0:3,0:3:9:0,9,92	0/0:5,0:5:15:0,15,157	0/0:3,0:3:9:0,9,95	0/0:3,0:3:9:0,9,94	0/0:5,0:5:15:0,15,153	0/0:2,0:2:6:0,6,61	0/0:8,0:8:24:0,24,249	1/1:0,4:4:12:118,12,0	0/0:7,0:7:21:0,21,221	0/0:1,0:1:3:0,3,32	0/0:5,0:5:15:0,15,148	0/0:6,0:6:18:0,18,189	0/0:1,0:1:3:0,3,32	0/0:6,0:6:15:0,15,172	0/0:9,0:9:27:0,27,275	0/0:7,0:7:21:0,21,219	0/0:6,0:6:18:0,18,184	0/0:3,0:3:9:0,9,100	1/1:0,4:4:12:123,12,0	0/0:3,0:3:9:0,9,97	0/0:4,0:4:12:0,12,125	1/1:0,8:8:18:198,18,0	0/0:8,0:8:24:0,24,251	0/0:9,0:9:21:0,21,246	0/0:5,0:5:15:0,15,156	0/0:9,0:9:27:0,27,285	1/1:0,4:4:12:115,12,0	0/0:9,0:9:27:0,27,287	1/1:0,3:3:6:75,6,0	0/0:4,0:4:12:0,12,126	1/1:0,4:4:6:89,6,0	1/1:0,2:2:6:61,6,0	0/0:3,0:3:9:0,9,95	1/1:0,6:6:15:165,15,0	1/1:0,2:2:3:45,3,0	1/1:0,4:4:6:89,6,0	1/1:0,5:5:9:118,9,0	0/0:28,0:28:84:0,84,943
chr1	31785226	.	C	T	5381.13	.	AC=54;AF=0.208;AN=260;BaseQRankSum=9.383;DP=1071;Dels=0.00;FS=13.074;HaplotypeScore=0.0265;InbreedingCoeff=0.7212;MLEAC=48;MLEAF=0.185;MQ=59.53;MQ0=0;MQRankSum=1.241;QD=26.64;ReadPosRankSum=2.145	GT:AD:DP:GQ:PL	0/0:65,0:65:99:0,195,1988	0/0:26,0:26:78:0,78,770	1/1:0,21:21:63:663,63,0	0/0:39,0:39:99:0,117,1164	0/0:15,0:15:45:0,45,450	1/1:0,14:14:39:419,39,0	0/0:11,0:11:27:0,27,299	0/0:1,0:1:3:0,3,31	0/0:5,0:5:15:0,15,151	0/0:15,0:15:45:0,45,452	0/0:3,0:3:9:0,9,93	0/0:11,0:11:33:0,33,326	0/0:26,0:26:72:0,72,746	./.:.:.:.:.	0/0:22,0:22:66:0,66,651	0/0:24,0:24:60:0,60,662	0/0:26,0:26:72:0,72,754	./.:.:.:.:.	0/1:1,9:10:6:219,0,6	1/1:0,4:4:12:124,12,0	0/1:1,3:4:19:85,0,19	0/0:17,0:17:51:0,51,501	0/0:18,0:18:51:0,51,509	1/1:0,19:20:57:585,57,0	0/0:2,0:2:6:0,6,61	0/0:22,0:22:60:0,60,619	0/0:18,0:18:51:0,51,521	0/0:2,0:2:6:0,6,59	0/0:3,0:3:9:0,9,92	0/0:27,0:27:81:0,81,800	./.:.:.:.:.	0/0:1,0:1:3:0,3,30	0/0:12,0:12:30:0,30,323	0/0:3,0:3:9:0,9,89	0/0:14,0:14:36:0,36,384	0/0:3,0:3:9:0,9,94	1/1:0,30:30:87:923,87,0	0/0:4,0:4:12:0,12,119	0/0:12,0:12:36:0,36,355	0/0:4,0:4:12:0,12,129	0/0:5,0:5:15:0,15,155	0/0:15,0:15:45:0,45,448	0/0:15,0:15:39:0,39,420	0/0:21,0:21:63:0,63,634	1/1:0,20:20:57:604,57,0	0/0:25,0:25:72:0,72,714	1/1:0,10:10:30:303,30,0	1/1:0,2:2:6:57,6,0	0/0:3,0:3:9:0,9,92	0/0:3,0:3:9:0,9,89	./.:.:.:.:.	0/0:5,0:5:15:0,15,149	0/0:6,0:6:18:0,18,182	0/0:4,0:4:12:0,12,118	1/1:0,5:5:15:158,15,0	./.:.:.:.:.	0/0:1,0:1:3:0,3,32	0/0:6,0:6:18:0,18,166	./.:.:.:.:.	0/0:14,0:14:36:0,36,388	0/0:2,0:2:6:0,6,59	0/0:7,0:7:15:0,15,182	0/0:5,0:5:12:0,12,122	0/0:5,0:5:15:0,15,150	0/0:8,0:8:24:0,24,237	0/0:8,0:8:24:0,24,245	0/0:6,0:6:18:0,18,180	0/0:5,0:5:15:0,15,147	0/0:2,0:2:6:0,6,61	1/1:0,3:3:9:84,9,0	0/0:2,0:2:6:0,6,61	./.:.:.:.:.	1/1:0,1:1:3:32,3,0	1/1:0,2:2:6:61,6,0	0/0:4,0:4:12:0,12,115	1/1:0,7:7:21:217,21,0	0/0:3,0:3:6:0,6,74	1/1:0,3:3:9:91,9,0	0/0:2,0:2:6:0,6,61	0/0:5,0:5:15:0,15,143	1/1:0,1:1:3:32,3,0	0/0:1,0:1:3:0,3,32	0/0:5,0:5:15:0,15,151	0/0:8,0:8:24:0,24,245	0/0:2,0:2:6:0,6,61	0/0:2,0:2:6:0,6,51	0/0:4,0:4:12:0,12,118	0/0:6,0:6:18:0,18,178	0/0:6,0:6:18:0,18,184	0/0:4,0:4:12:0,12,124	0/0:1,0:1:3:0,3,32	0/0:3,0:3:9:0,9,96	0/0:3,0:3:9:0,9,91	0/0:2,0:2:6:0,6,60	0/0:5,0:5:15:0,15,145	0/0:3,0:3:9:0,9,86	0/0:7,0:7:21:0,21,212	0/0:3,0:3:9:0,9,89	0/0:7,0:7:21:0,21,207	0/0:2,0:2:6:0,6,59	0/0:4,0:4:12:0,12,122	0/0:3,0:3:9:0,9,90	0/0:2,0:2:6:0,6,60	0/0:4,0:4:12:0,12,122	0/0:2,0:2:6:0,6,61	0/0:9,0:9:27:0,27,270	1/1:0,6:6:18:182,18,0	0/0:6,0:6:18:0,18,184	0/0:1,0:1:3:0,3,32	0/0:5,0:5:15:0,15,143	0/0:7,0:7:21:0,21,207	0/0:1,0:1:3:0,3,32	0/0:9,0:9:24:0,24,246	0/0:7,0:7:21:0,21,202	0/0:7,0:7:21:0,21,210	0/0:6,0:6:18:0,18,175	0/0:3,0:3:9:0,9,89	1/1:0,5:5:15:152,15,0	0/0:1,0:1:3:0,3,23	0/0:3,0:3:9:0,9,90	1/1:0,6:6:15:168,15,0	0/0:7,0:7:21:0,21,211	0/0:9,0:9:18:0,18,209	0/0:5,0:5:15:0,15,149	0/0:8,0:8:24:0,24,234	1/1:0,3:3:9:92,9,0	0/0:9,0:9:27:0,27,272	1/1:0,3:3:6:75,6,0	0/0:3,0:3:9:0,9,86	1/1:0,4:4:6:89,6,0	1/1:0,2:2:6:63,6,0	0/0:3,0:3:9:0,9,90	1/1:0,6:6:15:169,15,0	1/1:0,2:2:3:45,3,0	1/1:0,4:4:6:89,6,0	1/1:0,4:4:6:89,6,0	0/0:33,0:33:99:0,99,1041
chr1	31785279	.	G	A	5049.46	.	AC=53;AF=0.201;AN=264;BaseQRankSum=-7.535;DP=1053;Dels=0.00;FS=2.429;HaplotypeScore=0.1234;InbreedingCoeff=0.6858;MLEAC=47;MLEAF=0.178;MQ=59.62;MQ0=0;MQRankSum=-0.560;QD=25.37;ReadPosRankSum=0.994	GT:AD:DP:GQ:PL	0/0:58,0:58:99:0,174,1875	0/0:21,0:21:63:0,63,682	1/1:0,19:19:51:537,51,0	0/0:50,0:50:99:0,150,1595	0/0:15,0:15:45:0,45,470	1/1:0,17:17:48:508,48,0	0/0:10,0:10:27:0,27,303	0/0:2,0:2:6:0,6,67	0/0:5,0:5:15:0,15,162	0/0:23,0:23:66:0,66,712	0/0:1,0:1:3:0,3,29	0/0:14,0:14:42:0,42,441	0/0:21,0:21:57:0,57,615	0/0:1,0:1:3:0,3,33	0/0:20,0:20:60:0,60,646	0/0:18,0:18:51:0,51,565	0/0:29,0:29:87:0,87,920	0/1:2,1:3:23:23,0,57	1/1:0,8:8:24:247,24,0	1/1:0,3:3:6:73,6,0	1/1:0,1:1:3:29,3,0	0/0:16,0:16:48:0,48,509	0/0:24,0:24:66:0,66,708	1/1:0,22:22:63:658,63,0	./.:.:.:.:.	0/0:18,0:18:54:0,54,565	0/0:16,0:16:48:0,48,508	0/0:4,0:4:12:0,12,134	0/0:3,0:3:9:0,9,98	0/0:18,0:18:54:0,54,562	0/0:5,0:5:15:0,15,167	./.:.:.:.:.	0/0:15,0:15:39:0,39,447	0/0:4,0:4:12:0,12,125	0/0:17,0:17:48:0,48,518	0/0:6,0:6:18:0,18,202	1/1:0,24:24:63:689,63,0	0/0:7,0:7:21:0,21,232	0/0:11,0:11:33:0,33,350	0/0:2,0:2:6:0,6,67	0/0:4,0:4:12:0,12,135	0/0:12,0:12:36:0,36,382	0/0:10,0:10:27:0,27,300	0/0:25,0:25:66:0,66,738	1/1:0,22:22:63:675,63,0	0/0:21,0:22:57:0,57,641	1/1:0,6:6:18:191,18,0	0/1:1,3:4:21:83,0,21	0/0:3,0:3:9:0,9,97	0/0:5,0:5:15:0,15,164	./.:.:.:.:.	0/0:2,0:2:6:0,6,67	0/0:8,0:8:24:0,24,260	0/0:4,0:4:9:0,9,102	1/1:0,5:5:12:133,12,0	0/0:1,0:1:3:0,3,33	0/0:4,0:4:12:0,12,129	0/0:6,0:6:18:0,18,191	0/0:3,0:3:9:0,9,99	0/0:5,0:5:15:0,15,160	0/0:4,0:4:12:0,12,130	0/0:3,0:3:6:0,6,77	0/0:6,0:6:18:0,18,189	0/0:6,0:6:18:0,18,181	0/0:3,0:3:9:0,9,92	0/0:4,0:4:12:0,12,128	0/0:2,0:2:6:0,6,65	0/0:9,0:9:21:0,21,242	0/0:4,0:4:12:0,12,128	1/1:0,3:3:9:88,9,0	0/0:3,0:3:9:0,9,91	0/0:1,0:1:3:0,3,31	1/1:0,1:1:3:32,3,0	1/1:0,2:2:6:63,6,0	0/0:2,0:2:6:0,6,64	1/1:0,7:7:18:208,18,0	0/0:7,0:7:18:0,18,208	0/1:1,4:5:17:110,0,17	0/0:3,0:3:9:0,9,97	0/0:2,0:2:6:0,6,64	1/1:0,2:2:3:31,3,0	0/0:3,0:3:9:0,9,95	0/0:1,0:1:3:0,3,34	0/0:7,0:7:21:0,21,220	0/0:3,0:3:9:0,9,97	0/0:5,0:5:15:0,15,160	0/0:8,0:8:24:0,24,256	0/0:4,0:4:12:0,12,126	0/0:7,0:7:21:0,21,227	0/0:2,0:2:6:0,6,68	0/0:5,0:5:15:0,15,158	0/0:5,0:5:15:0,15,158	0/0:4,0:4:12:0,12,125	0/0:4,0:4:12:0,12,128	0/0:5,0:5:15:0,15,158	0/0:5,0:5:15:0,15,161	0/0:6,0:6:18:0,18,198	0/0:1,0:1:3:0,3,28	0/0:1,0:1:3:0,3,32	0/0:2,0:2:6:0,6,62	0/0:5,0:5:15:0,15,162	0/0:5,0:5:15:0,15,159	./.:.:.:.:.	0/0:3,0:3:9:0,9,94	0/0:3,0:3:9:0,9,99	0/0:6,0:6:18:0,18,178	1/1:0,4:4:12:134,12,0	0/0:9,0:9:27:0,27,275	0/0:1,0:1:3:0,3,33	0/0:1,0:1:3:0,3,32	0/0:7,0:7:21:0,21,225	0/0:1,0:1:3:0,3,35	0/0:6,0:6:18:0,18,196	0/0:4,0:4:12:0,12,126	0/0:5,0:5:15:0,15,153	0/0:2,0:2:3:0,3,32	0/0:3,0:3:9:0,9,95	1/1:0,3:3:9:92,9,0	0/0:3,0:3:9:0,9,92	0/0:4,0:4:12:0,12,130	1/1:0,5:5:12:124,12,0	0/0:6,0:6:18:0,18,191	0/0:9,0:9:27:0,27,287	0/0:7,0:7:21:0,21,220	0/0:10,0:10:30:0,30,314	1/1:0,3:3:9:91,9,0	0/0:7,0:7:21:0,21,201	./.:.:.:.:.	0/0:1,0:1:3:0,3,32	1/1:0,3:3:6:74,6,0	1/1:0,4:4:6:75,6,0	0/0:5,0:5:12:0,12,141	1/1:0,9:9:21:236,21,0	1/1:0,6:6:9:134,9,0	1/1:0,4:4:6:89,6,0	1/1:0,4:4:9:107,9,0	0/0:36,0:36:99:0,108,1204
chr1	31785591	.	G	A	4405.7	.	AC=50;AF=0.197;AN=254;BaseQRankSum=-3.565;DP=929;Dels=0.00;FS=22.852;HaplotypeScore=0.0688;InbreedingCoeff=0.6796;MLEAC=45;MLEAF=0.177;MQ=58.54;MQ0=1;MQRankSum=-9.380;QD=26.07;ReadPosRankSum=2.691	GT:AD:DP:GQ:PL	0/0:74,0:74:99:0,223,2405	0/0:23,0:23:63:0,63,690	1/1:0,17:17:51:539,51,0	0/0:37,0:37:99:0,111,1201	0/0:20,0:20:60:0,60,649	1/1:0,4:4:12:126,12,0	0/0:12,0:12:36:0,36,391	0/0:1,0:1:3:0,3,32	0/0:2,0:2:6:0,6,63	0/0:12,0:12:36:0,36,395	0/0:1,0:1:3:0,3,34	0/0:18,0:18:48:0,48,540	0/0:20,0:20:60:0,60,650	0/0:1,0:1:3:0,3,32	0/0:12,0:12:33:0,33,358	0/0:13,0:13:39:0,39,411	0/0:15,0:15:45:0,45,487	0/0:4,0:4:12:0,12,127	1/1:0,4:4:12:126,12,0	./.:.:.:.:.	1/1:0,4:4:9:95,9,0	0/0:9,0:9:27:0,27,292	0/0:14,0:14:42:0,42,449	1/1:0,14:14:39:430,39,0	0/1:3,1:4:21:21,0,84	0/0:18,0:18:51:0,51,561	0/0:18,0:18:51:0,51,546	0/0:4,0:4:12:0,12,134	0/0:1,0:1:3:0,3,33	0/0:16,0:16:42:0,42,483	0/0:1,0:1:3:0,3,33	./.:.:.:.:.	0/0:6,0:6:15:0,15,169	0/0:3,0:3:6:0,6,70	0/0:16,0:16:45:0,45,489	0/0:1,1:2:3:0,3,33	1/1:0,28:28:81:869,81,0	0/0:7,0:7:18:0,18,211	0/0:15,0:15:45:0,45,484	./.:.:.:.:.	0/0:4,0:4:12:0,12,129	0/0:17,0:17:51:0,51,545	0/0:10,0:10:30:0,30,336	0/0:17,0:17:51:0,51,552	1/1:0,15:15:42:443,42,0	0/0:16,0:16:48:0,48,511	1/1:0,12:12:36:386,36,0	1/1:0,2:2:6:66,6,0	0/0:1,0:1:3:0,3,33	0/0:5,0:5:15:0,15,162	0/0:1,0:1:3:0,3,32	0/0:5,0:5:15:0,15,157	0/0:5,0:5:15:0,15,158	0/0:2,0:2:6:0,6,67	1/1:0,2:2:6:66,6,0	./.:.:.:.:.	0/0:5,0:5:15:0,15,169	0/0:5,0:5:15:0,15,165	0/0:4,0:4:12:0,12,134	0/0:3,0:3:9:0,9,95	0/0:4,0:4:12:0,12,132	0/0:1,0:1:3:0,3,32	0/0:3,0:3:9:0,9,99	0/0:5,0:5:15:0,15,160	0/0:3,0:3:9:0,9,97	0/0:10,0:10:30:0,30,327	0/0:6,0:6:18:0,18,192	0/0:10,0:10:30:0,30,339	./.:.:.:.:.	./.:.:.:.:.	0/0:3,0:3:9:0,9,95	0/0:2,0:2:6:0,6,69	1/1:0,5:5:12:130,12,0	0/1:4,3:7:74:74,0,112	0/0:5,0:5:15:0,15,160	1/1:0,4:4:12:127,12,0	0/0:2,0:2:6:0,6,67	1/1:0,6:6:18:185,18,0	0/0:2,0:2:6:0,6,65	0/0:9,0:9:24:0,24,272	1/1:0,1:1:3:34,3,0	0/0:3,0:3:9:0,9,97	0/0:3,0:3:9:0,9,97	0/0:4,0:4:12:0,12,130	0/0:2,0:2:6:0,6,65	0/0:2,0:2:6:0,6,67	0/0:7,0:7:21:0,21,218	./.:.:.:.:.	0/0:5,0:5:15:0,15,164	0/0:2,0:2:6:0,6,65	0/0:5,0:5:15:0,15,163	0/0:2,0:2:6:0,6,61	0/0:5,0:5:12:0,12,141	./.:.:.:.:.	0/0:4,0:4:12:0,12,136	0/0:2,0:2:6:0,6,65	0/0:5,0:5:15:0,15,152	0/0:5,0:5:15:0,15,156	0/0:2,0:2:6:0,6,63	0/0:6,0:6:18:0,18,193	0/0:3,0:3:9:0,9,99	0/0:1,0:1:3:0,3,34	0/0:3,0:3:9:0,9,98	0/0:5,0:5:15:0,15,165	0/0:1,0:1:3:0,3,32	0/0:7,0:7:21:0,21,223	1/1:0,3:3:9:85,9,0	0/0:3,0:3:9:0,9,97	0/0:3,0:3:9:0,9,96	./.:.:.:.:.	0/0:4,0:4:12:0,12,128	0/0:3,0:3:9:0,9,98	0/0:5,0:5:15:0,15,161	0/0:10,0:10:30:0,30,325	0/0:2,0:2:6:0,6,63	0/0:4,0:4:12:0,12,135	0/0:3,0:3:9:0,9,96	1/1:0,1:1:3:32,3,0	0/0:4,0:4:12:0,12,124	0/0:9,0:9:27:0,27,292	1/1:0,10:10:30:317,30,0	0/0:8,0:8:24:0,24,252	0/0:8,0:8:24:0,24,260	0/0:3,0:3:9:0,9,97	0/0:3,0:3:9:0,9,100	1/1:0,4:4:12:126,12,0	0/0:8,0:8:24:0,24,251	1/1:0,6:6:18:185,18,0	0/0:2,0:2:6:0,6,67	1/1:0,1:1:3:32,3,0	1/1:0,4:4:9:108,9,0	0/0:5,0:5:9:0,9,123	./.:.:.:.:.	1/1:0,8:8:15:187,15,0	1/1:0,2:2:3:45,3,0	1/1:0,1:1:3:32,3,0	0/0:28,0:28:84:0,84,936
chr1	31785689	.	A	T	4409.9	.	AC=57;AF=0.219;AN=260;BaseQRankSum=-0.825;DP=882;Dels=0.00;FS=2.619;HaplotypeScore=0.2192;InbreedingCoeff=0.6620;MLEAC=47;MLEAF=0.181;MQ=59.57;MQ0=0;MQRankSum=-0.698;QD=24.50;ReadPosRankSum=0.481	GT:AD:DP:GQ:PL	0/0:52,0:52:99:0,156,1665	0/0:15,0:15:45:0,45,479	1/1:0,14:15:36:392,36,0	0/0:40,0:40:99:0,120,1229	0/0:9,0:9:24:0,24,263	1/1:0,9:9:24:257,24,0	0/0:13,0:13:39:0,39,397	0/0:3,0:3:9:0,9,97	0/0:1,0:1:3:0,3,27	0/0:21,0:21:63:0,63,651	./.:.:.:.:.	0/0:10,0:10:30:0,30,301	0/0:15,0:15:45:0,45,459	0/0:1,0:1:3:0,3,32	0/0:20,0:20:60:0,60,625	0/0:18,0:18:51:0,51,538	0/0:12,0:12:36:0,36,367	0/1:4,1:5:18:18,0,110	1/1:0,11:11:27:305,27,0	1/1:0,2:2:6:60,6,0	1/1:0,1:1:3:31,3,0	0/0:14,0:14:36:0,36,390	0/0:13,0:13:39:0,39,398	1/1:0,17:17:48:514,48,0	0/0:1,0:1:3:0,3,32	0/0:20,0:20:60:0,60,628	0/0:9,0:9:24:0,24,247	0/0:7,0:7:21:0,21,217	./.:.:.:.:.	0/0:15,0:15:45:0,45,450	0/0:1,0:1:3:0,3,35	0/0:2,0:2:6:0,6,63	0/0:9,0:9:24:0,24,251	0/0:2,0:2:6:0,6,67	0/0:12,0:12:36:0,36,364	0/0:1,0:1:3:0,3,32	1/1:0,18:18:54:564,54,0	0/0:9,0:9:27:0,27,286	0/0:12,0:12:36:0,36,369	./.:.:.:.:.	0/0:2,0:2:6:0,6,58	0/0:12,0:12:36:0,36,381	0/0:13,0:13:36:0,36,389	0/0:16,0:16:48:0,48,505	1/1:0,14:14:39:412,39,0	0/0:15,0:15:39:0,39,431	1/1:0,10:10:30:318,30,0	1/1:0,1:1:3:32,3,0	0/0:2,0:2:6:0,6,66	0/0:6,0:6:15:0,15,171	0/0:2,0:2:6:0,6,64	0/0:2,0:2:3:0,3,45	0/0:7,0:7:21:0,21,216	0/0:5,0:5:15:0,15,157	1/1:0,4:4:12:124,12,0	1/1:0,1:1:3:31,3,0	0/0:5,0:5:12:0,12,137	0/0:8,0:8:24:0,24,256	0/0:3,0:3:9:0,9,93	0/0:12,0:12:36:0,36,371	0/0:4,0:4:12:0,12,115	0/0:2,0:2:6:0,6,63	0/0:4,0:4:12:0,12,126	0/0:3,0:3:9:0,9,90	0/0:1,0:1:3:0,3,33	0/0:4,0:4:12:0,12,124	0/0:3,0:3:9:0,9,92	0/0:6,0:6:18:0,18,178	0/0:3,0:3:9:0,9,95	1/1:0,4:4:12:119,12,0	0/0:4,0:4:12:0,12,128	0/0:6,0:6:18:0,18,189	1/1:0,4:4:12:130,12,0	0/1:1,6:7:12:168,0,12	0/0:3,0:3:9:0,9,92	1/1:0,5:5:15:164,15,0	0/0:5,0:5:15:0,15,153	1/1:0,1:1:3:31,3,0	0/0:2,0:2:6:0,6,62	0/0:2,0:2:6:0,6,62	1/1:0,5:5:15:152,15,0	./.:.:.:.:.	0/0:2,0:2:6:0,6,61	0/0:2,0:2:6:0,6,61	0/0:1,0:1:3:0,3,30	0/0:5,0:5:15:0,15,163	0/0:1,0:1:3:0,3,34	0/0:4,0:4:12:0,12,119	0/0:4,0:4:12:0,12,124	0/0:1,0:1:3:0,3,31	0/0:6,0:6:18:0,18,189	0/0:1,0:1:3:0,3,32	0/0:4,0:4:12:0,12,126	./.:.:.:.:.	0/0:2,0:2:6:0,6,63	0/0:4,0:4:12:0,12,124	0/1:2,1:3:23:23,0,56	0/0:3,0:3:9:0,9,95	0/0:2,0:2:6:0,6,61	0/0:4,0:4:12:0,12,126	0/0:1,0:1:3:0,3,28	0/0:1,0:1:3:0,3,30	0/0:5,0:5:15:0,15,162	0/0:4,0:4:12:0,12,118	0/0:3,0:3:9:0,9,95	0/0:4,0:4:12:0,12,128	1/1:0,4:4:12:128,12,0	0/0:7,0:7:21:0,21,207	0/0:1,0:1:3:0,3,30	0/0:1,0:1:3:0,3,32	0/0:7,0:7:21:0,21,209	0/0:1,0:1:3:0,3,32	0/0:11,0:11:30:0,30,326	0/0:3,0:3:9:0,9,91	0/0:4,0:4:12:0,12,123	0/0:7,0:7:21:0,21,228	0/0:5,0:5:15:0,15,156	1/1:0,7:7:18:204,18,0	0/0:5,0:5:15:0,15,158	0/0:1,0:1:3:0,3,33	1/1:0,5:7:15:158,15,0	0/0:6,0:6:18:0,18,188	0/0:5,0:5:15:0,15,151	0/0:8,0:8:24:0,24,250	0/0:3,0:3:9:0,9,92	1/1:0,6:6:18:188,18,0	0/0:4,0:4:12:0,12,129	1/1:0,1:1:3:33,3,0	./.:.:.:.:.	1/1:0,2:2:6:63,6,0	1/1:0,4:4:9:103,9,0	0/0:6,0:6:12:0,12,145	1/1:0,4:4:6:89,6,0	1/1:0,6:6:12:152,12,0	./.:.:.:.:.	1/1:0,2:2:6:62,6,0	0/0:33,0:33:96:0,96,1092
chr1	31785698	.	A	G	4605.98	.	AC=55;AF=0.212;AN=260;BaseQRankSum=6.131;DP=919;Dels=0.00;FS=2.623;HaplotypeScore=0.2307;InbreedingCoeff=0.6585;MLEAC=50;MLEAF=0.192;MQ=59.56;MQ0=0;MQRankSum=1.598;QD=25.59;ReadPosRankSum=-0.226	GT:AD:DP:GQ:PL	0/0:53,0:53:99:0,159,1697	0/0:15,0:15:45:0,45,467	1/1:0,16:16:39:424,39,0	0/0:42,0:42:99:0,126,1285	0/0:13,0:13:33:0,33,364	1/1:0,10:10:27:304,27,0	0/0:15,0:15:45:0,45,456	0/0:2,0:2:6:0,6,67	0/0:1,0:1:3:0,3,26	0/0:21,0:21:63:0,63,642	./.:.:.:.:.	0/0:10,0:10:30:0,30,305	0/0:15,0:15:45:0,45,459	0/0:1,0:1:3:0,3,32	0/0:20,0:20:54:0,54,575	0/0:18,0:18:51:0,51,533	0/0:14,0:14:42:0,42,428	0/1:4,1:5:17:17,0,112	1/1:0,13:13:33:370,33,0	1/1:0,1:1:3:32,3,0	1/1:0,1:1:3:35,3,0	0/0:14,0:14:36:0,36,385	0/0:13,0:13:39:0,39,391	1/1:0,18:18:51:561,51,0	0/0:1,0:1:3:0,3,33	0/0:19,0:19:57:0,57,581	0/0:11,0:11:33:0,33,326	0/0:6,0:6:18:0,18,195	./.:.:.:.:.	0/0:16,0:16:48:0,48,478	0/0:2,0:2:6:0,6,66	0/0:2,0:2:6:0,6,67	0/0:11,0:11:30:0,30,314	0/0:3,0:3:9:0,9,97	0/0:14,0:14:42:0,42,420	0/0:1,0:1:3:0,3,32	1/1:0,19:19:57:602,57,0	0/0:9,0:9:27:0,27,276	0/0:12,0:12:36:0,36,360	./.:.:.:.:.	0/0:2,0:2:6:0,6,63	0/0:13,0:13:39:0,39,404	0/0:14,0:14:39:0,39,408	0/0:16,0:16:48:0,48,500	1/1:0,14:14:39:421,39,0	0/0:17,0:17:45:0,45,487	1/1:0,10:10:30:322,30,0	1/1:0,1:1:3:35,3,0	0/0:3,0:3:9:0,9,92	0/0:7,0:7:18:0,18,200	0/0:2,0:2:6:0,6,63	0/0:2,0:2:3:0,3,45	0/0:8,0:8:24:0,24,247	0/0:6,0:6:18:0,18,184	1/1:0,4:4:12:130,12,0	./.:.:.:.:.	0/0:5,0:5:12:0,12,137	0/0:7,0:7:21:0,21,218	0/0:3,0:3:9:0,9,91	0/0:12,0:12:36:0,36,367	0/0:4,0:4:12:0,12,118	0/0:2,0:2:6:0,6,63	0/0:5,0:5:15:0,15,156	0/0:3,0:3:9:0,9,94	0/0:1,0:1:3:0,3,33	0/0:3,0:3:9:0,9,90	0/0:2,0:2:6:0,6,60	0/0:6,0:6:18:0,18,189	0/0:2,0:2:6:0,6,65	1/1:0,2:2:6:62,6,0	0/0:4,0:4:12:0,12,122	0/0:6,0:6:18:0,18,184	1/1:0,4:4:12:128,12,0	0/1:2,5:7:38:138,0,38	0/0:4,0:4:12:0,12,124	1/1:0,5:5:15:162,15,0	0/0:4,0:4:12:0,12,124	1/1:0,1:1:3:33,3,0	0/0:2,0:2:6:0,6,60	0/0:3,0:3:9:0,9,94	1/1:0,3:3:9:95,9,0	0/0:2,0:2:6:0,6,64	0/0:2,0:2:6:0,6,62	0/0:2,0:2:6:0,6,61	0/0:3,0:3:6:0,6,74	0/0:4,0:4:12:0,12,130	0/0:1,0:1:3:0,3,32	0/0:6,0:6:18:0,18,187	0/0:4,0:4:12:0,12,116	0/0:1,0:1:3:0,3,30	0/0:5,0:5:15:0,15,155	0/0:2,0:2:6:0,6,59	0/0:7,0:7:21:0,21,215	./.:.:.:.:.	0/0:2,0:2:6:0,6,63	0/0:4,0:4:12:0,12,122	0/1:2,1:3:23:23,0,48	0/0:3,0:3:9:0,9,97	0/0:2,0:2:6:0,6,59	0/0:4,0:4:12:0,12,124	0/0:1,0:1:3:0,3,32	0/0:1,0:1:3:0,3,30	0/0:4,0:4:12:0,12,130	0/0:3,0:3:9:0,9,97	0/0:3,0:3:9:0,9,97	0/0:4,0:4:12:0,12,128	1/1:0,3:3:9:102,9,0	0/0:9,0:9:27:0,27,268	0/0:1,0:1:3:0,3,31	0/0:1,0:1:3:0,3,33	0/0:9,0:9:27:0,27,270	0/0:1,0:1:3:0,3,32	0/0:11,0:11:30:0,30,317	0/0:3,0:3:9:0,9,92	0/0:5,0:5:12:0,12,138	0/0:8,0:8:24:0,24,251	0/0:5,0:5:15:0,15,158	1/1:0,8:8:21:233,21,0	0/0:6,0:6:18:0,18,186	0/0:1,0:1:3:0,3,33	1/1:0,6:7:18:193,18,0	0/0:7,0:7:21:0,21,217	0/0:4,0:4:12:0,12,122	0/0:9,0:9:27:0,27,281	0/0:3,0:3:9:0,9,92	1/1:0,5:5:12:131,12,0	0/0:5,0:5:15:0,15,154	1/1:0,2:2:6:62,6,0	./.:.:.:.:.	1/1:0,2:2:6:64,6,0	1/1:0,4:4:9:106,9,0	0/0:6,0:6:12:0,12,148	1/1:0,4:4:6:89,6,0	1/1:0,6:6:12:154,12,0	./.:.:.:.:.	1/1:0,2:2:6:64,6,0	0/0:33,0:33:99:0,99,1114
chr1	31785875	.	T	C	5166.17	.	AC=52;AF=0.202;AN=258;BaseQRankSum=-4.285;DP=1101;Dels=0.00;FS=2.385;HaplotypeScore=0.1121;InbreedingCoeff=0.7558;MLEAC=48;MLEAF=0.186;MQ=58.75;MQ0=1;MQRankSum=-1.043;QD=25.08;ReadPosRankSum=0.307	GT:AD:DP:GQ:PL	0/0:86,0:86:99:0,259,2681	0/0:23,0:23:69:0,69,718	1/1:0,17:17:42:467,42,0	0/0:37,0:37:99:0,111,1115	0/0:12,0:12:36:0,36,357	1/1:0,10:10:24:271,24,0	0/0:14,0:14:39:0,39,415	0/0:5,0:5:15:0,15,159	0/0:3,0:3:9:0,9,92	0/0:15,0:15:45:0,45,459	0/0:6,0:6:18:0,18,178	0/0:25,0:25:75:0,75,766	0/0:15,0:15:45:0,45,466	0/0:4,0:4:12:0,12,126	0/0:27,0:27:78:0,78,818	0/0:25,0:25:75:0,75,772	0/0:21,0:21:63:0,63,642	0/0:8,0:8:24:0,24,245	1/1:0,5:5:12:135,12,0	1/1:0,8:8:15:197,15,0	1/1:0,5:5:15:161,15,0	0/0:20,0:20:60:0,60,616	0/0:25,0:25:72:0,72,758	1/1:0,21:21:57:618,57,0	0/0:5,0:5:15:0,15,154	0/0:18,0:18:54:0,54,567	0/0:13,0:13:36:0,36,390	0/0:7,0:7:21:0,21,221	0/0:4,0:4:12:0,12,128	0/0:27,0:27:78:0,78,815	0/0:4,0:4:12:0,12,132	0/0:1,0:1:3:0,3,33	0/0:19,0:19:57:0,57,583	0/0:4,0:4:12:0,12,117	0/0:12,0:12:33:0,33,352	0/0:5,0:5:15:0,15,151	1/1:2,17:20:9:470,9,0	0/0:5,0:5:15:0,15,152	0/0:9,0:9:27:0,27,270	./.:.:.:.:.	0/0:6,0:6:15:0,15,148	0/0:21,0:21:63:0,63,640	0/0:3,0:3:9:0,9,90	0/0:21,0:21:60:0,60,632	1/1:0,19:19:57:580,57,0	0/0:25,0:25:75:0,75,773	1/1:0,14:14:39:414,39,0	1/1:0,3:3:9:93,9,0	./.:.:.:.:.	0/0:2,0:2:6:0,6,63	./.:.:.:.:.	0/0:4,0:4:12:0,12,124	0/0:6,0:6:18:0,18,182	0/0:4,0:4:12:0,12,123	1/1:0,12:12:36:365,36,0	1/1:0,1:1:3:29,3,0	0/0:4,0:4:12:0,12,125	0/0:7,0:7:18:0,18,199	0/0:4,0:4:9:0,9,95	0/0:7,0:7:21:0,21,214	./.:.:.:.:.	0/0:3,0:3:9:0,9,93	0/0:8,0:8:24:0,24,244	0/0:5,0:5:15:0,15,156	0/0:3,0:3:9:0,9,94	0/0:5,0:5:15:0,15,153	0/0:5,0:5:15:0,15,162	0/0:8,0:8:21:0,21,230	0/0:4,0:4:9:0,9,106	1/1:0,6:6:18:181,18,0	0/0:2,0:2:6:0,6,61	0/0:4,0:4:12:0,12,120	1/1:0,3:3:9:91,9,0	0/1:2,3:5:47:79,0,47	0/0:6,0:6:18:0,18,182	1/1:0,8:8:24:235,24,0	0/0:3,0:3:9:0,9,97	0/1:3,1:4:18:18,0,81	0/0:6,0:6:12:0,12,152	0/0:6,0:6:18:0,18,184	1/1:0,4:4:12:118,12,0	0/0:2,0:2:6:0,6,60	0/0:3,0:3:9:0,9,94	0/0:4,0:4:12:0,12,124	0/0:3,0:3:9:0,9,92	0/0:3,0:3:9:0,9,95	0/0:2,0:2:3:0,3,45	0/0:5,0:5:15:0,15,154	0/0:3,0:3:3:0,3,32	./.:.:.:.:.	0/0:4,0:4:12:0,12,118	0/0:4,0:4:12:0,12,124	0/0:1,0:1:3:0,3,31	0/0:3,0:3:9:0,9,92	0/0:1,0:1:3:0,3,32	0/0:2,0:2:6:0,6,65	0/0:4,0:4:12:0,12,118	0/0:1,0:1:3:0,3,32	0/0:6,0:6:18:0,18,186	0/0:2,0:2:6:0,6,62	0/0:5,0:5:15:0,15,159	0/0:2,0:2:6:0,6,63	./.:.:.:.:.	0/0:2,0:2:6:0,6,63	0/0:1,0:1:3:0,3,31	0/0:6,0:6:15:0,15,165	1/1:0,5:5:15:157,15,0	0/0:10,0:10:30:0,30,305	0/0:6,0:6:18:0,18,179	0/0:3,0:3:6:0,6,73	0/0:8,0:8:24:0,24,252	0/0:6,0:6:18:0,18,180	0/0:6,0:6:18:0,18,180	0/0:5,0:5:15:0,15,154	0/0:5,0:5:15:0,15,153	0/0:9,0:9:27:0,27,277	0/0:5,0:5:15:0,15,151	1/1:0,5:5:15:140,15,0	0/0:4,0:4:12:0,12,118	0/0:8,0:8:24:0,24,243	1/1:0,7:7:21:216,21,0	0/0:6,0:6:15:0,15,169	0/0:10,0:10:30:0,30,306	0/0:3,0:3:9:0,9,92	0/0:3,0:3:9:0,9,92	1/1:0,3:3:9:90,9,0	0/0:4,0:4:12:0,12,125	1/1:0,2:2:3:30,3,0	0/0:4,0:4:12:0,12,124	1/1:0,3:3:6:74,6,0	./.:.:.:.:.	0/0:7,0:7:15:0,15,182	1/1:0,6:6:12:151,12,0	./.:.:.:.:.	1/1:0,8:8:21:228,21,0	1/1:0,2:2:6:60,6,0	0/0:28,0:28:84:0,84,930
chr1	31786535	.	T	C	3354.86	.	AC=47;AF=0.187;AN=252;BaseQRankSum=1.626;DP=721;Dels=0.00;FS=0.731;HaplotypeScore=0.0465;InbreedingCoeff=0.5800;MLEAC=42;MLEAF=0.167;MQ=59.94;MQ0=0;MQRankSum=-0.154;QD=25.22;ReadPosRankSum=-1.855	GT:AD:DP:GQ:PL	0/0:39,0:39:99:0,117,1211	0/0:20,0:20:57:0,57,604	1/1:0,6:6:18:193,18,0	0/0:33,0:33:96:0,96,1009	0/0:9,1:10:2:0,2,256	1/1:0,9:9:24:265,24,0	0/0:14,0:14:42:0,42,427	0/0:3,0:3:9:0,9,96	./.:.:.:.:.	0/0:9,0:9:27:0,27,276	0/0:2,0:2:6:0,6,61	0/0:6,0:6:18:0,18,185	0/0:12,0:12:36:0,36,367	./.:.:.:.:.	0/0:13,0:13:39:0,39,398	0/0:9,0:9:21:0,21,240	0/0:11,0:11:30:0,30,327	1/1:0,1:1:3:32,3,0	1/1:0,1:1:3:30,3,0	1/1:0,3:3:9:93,9,0	./.:.:.:.:.	0/0:7,0:7:21:0,21,216	0/0:16,0:16:42:0,42,463	1/1:0,18:18:51:538,51,0	./.:.:.:.:.	0/0:17,0:17:48:0,48,510	0/0:15,0:15:45:0,45,465	0/0:3,0:3:9:0,9,94	0/0:2,0:2:6:0,6,63	0/0:12,0:12:33:0,33,350	0/0:3,0:3:9:0,9,95	0/0:1,0:1:3:0,3,33	0/0:4,0:4:12:0,12,115	0/0:1,0:1:3:0,3,31	0/0:13,0:13:39:0,39,392	./.:.:.:.:.	1/1:0,16:16:48:504,48,0	0/0:7,0:7:21:0,21,212	0/0:8,0:8:24:0,24,246	0/0:2,0:3:6:0,6,65	0/0:3,0:3:9:0,9,89	0/0:10,0:10:30:0,30,303	0/0:9,0:9:24:0,24,262	0/0:10,0:11:30:0,30,308	1/1:0,14:14:42:434,42,0	0/0:14,0:14:39:0,39,423	1/1:0,10:10:30:315,30,0	0/1:1,2:3:23:58,0,23	0/0:4,0:4:9:0,9,108	0/0:2,0:2:6:0,6,65	0/0:2,0:2:6:0,6,64	0/0:1,0:1:3:0,3,29	0/0:3,0:3:9:0,9,95	0/0:7,0:7:21:0,21,214	1/1:0,5:5:15:156,15,0	0/0:1,0:1:3:0,3,33	0/0:4,0:4:12:0,12,125	0/0:5,0:5:15:0,15,150	0/0:2,0:2:6:0,6,61	0/0:4,0:4:12:0,12,122	0/0:4,0:4:12:0,12,120	0/0:1,0:1:3:0,3,32	0/0:4,0:4:9:0,9,93	0/0:1,0:1:3:0,3,32	0/0:2,0:2:6:0,6,55	0/0:1,0:1:3:0,3,30	0/0:4,0:4:12:0,12,131	0/0:7,0:7:21:0,21,210	0/0:2,0:2:6:0,6,61	./.:.:.:.:.	0/0:1,0:1:3:0,3,32	0/0:2,0:2:6:0,6,59	1/1:0,1:1:3:32,3,0	0/1:3,4:7:70:99,0,70	0/0:1,0:1:3:0,3,30	1/1:0,2:2:6:64,6,0	0/0:4,0:4:12:0,12,126	0/1:1,2:3:26:39,0,26	0/0:1,0:1:3:0,3,31	0/0:3,0:3:9:0,9,89	1/1:0,2:2:6:57,6,0	0/0:3,0:3:6:0,6,76	0/0:1,0:1:3:0,3,32	0/0:6,0:6:15:0,15,173	0/0:3,0:3:9:0,9,97	0/0:2,0:2:6:0,6,61	0/0:3,0:3:6:0,6,75	0/0:4,0:4:12:0,12,122	./.:.:.:.:.	0/0:3,0:3:9:0,9,95	0/0:2,0:2:6:0,6,61	0/0:5,0:5:15:0,15,145	0/0:3,0:3:6:0,6,78	0/0:1,0:1:3:0,3,31	0/0:1,0:1:3:0,3,30	0/0:2,0:2:6:0,6,62	./.:.:.:.:.	0/0:2,0:2:6:0,6,61	0/0:2,0:2:6:0,6,49	0/0:2,0:2:6:0,6,61	0/0:4,0:4:12:0,12,118	0/0:2,0:2:6:0,6,61	0/0:5,0:5:15:0,15,142	0/0:2,0:2:6:0,6,57	0/0:1,0:1:3:0,3,32	0/0:5,0:5:15:0,15,150	1/1:0,2:2:6:66,6,0	0/0:7,0:7:21:0,21,216	0/0:3,0:3:9:0,9,86	0/0:4,0:4:12:0,12,119	0/0:8,0:8:21:0,21,227	0/0:3,0:3:9:0,9,89	0/0:3,0:3:9:0,9,95	0/0:4,0:4:12:0,12,118	0/0:8,0:8:24:0,24,249	0/0:5,0:5:15:0,15,155	0/0:3,0:3:9:0,9,96	1/1:0,1:1:3:31,3,0	./.:.:.:.:.	0/0:5,0:5:15:0,15,162	1/1:0,2:2:6:62,6,0	0/0:4,0:4:12:0,12,126	0/0:4,0:4:12:0,12,116	0/0:4,0:4:12:0,12,125	0/0:7,0:7:21:0,21,219	1/1:0,5:5:15:154,15,0	0/0:7,0:7:21:0,21,218	1/1:0,6:6:15:174,15,0	0/0:4,0:4:12:0,12,122	1/1:0,4:4:9:96,9,0	1/1:0,2:2:3:45,3,0	0/0:1,0:1:3:0,3,31	./.:.:.:.:.	1/1:0,8:8:15:194,15,0	1/1:0,2:2:3:45,3,0	./.:.:.:.:.	0/0:27,0:27:81:0,81,902
chr1	31786550	.	A	G	3547.22	.	AC=47;AF=0.182;AN=258;BaseQRankSum=-4.076;DP=778;Dels=0.00;FS=0.000;HaplotypeScore=0.0560;InbreedingCoeff=0.5937;MLEAC=42;MLEAF=0.163;MQ=59.99;MQ0=0;MQRankSum=1.265;QD=24.98;ReadPosRankSum=-1.111	GT:AD:DP:GQ:PL	0/0:40,0:40:99:0,120,1282	0/0:22,0:22:63:0,63,678	1/1:0,8:8:24:247,24,0	0/0:33,0:33:96:0,96,1023	0/0:11,0:11:33:0,33,348	1/1:0,8:8:21:236,21,0	0/0:15,0:15:45:0,45,460	0/0:2,0:2:6:0,6,69	./.:.:.:.:.	0/0:8,0:8:24:0,24,245	0/0:3,0:3:9:0,9,94	0/0:6,0:6:18:0,18,188	0/0:18,0:18:54:0,54,554	./.:.:.:.:.	0/0:15,0:15:45:0,45,481	0/0:9,0:9:21:0,21,248	0/0:13,0:13:36:0,36,386	1/1:0,1:1:3:31,3,0	1/1:0,2:2:3:45,3,0	1/1:0,3:3:9:90,9,0	./.:.:.:.:.	0/0:7,0:7:21:0,21,216	0/0:16,0:16:42:0,42,463	1/1:0,19:19:54:567,54,0	0/0:1,0:1:3:0,3,32	0/0:20,0:20:60:0,60,621	0/0:16,0:16:48:0,48,500	0/0:2,0:2:6:0,6,65	0/0:3,0:3:9:0,9,92	0/0:17,0:17:48:0,48,503	0/0:3,0:3:9:0,9,95	0/0:1,0:1:3:0,3,36	0/0:4,0:4:12:0,12,122	0/0:1,0:1:3:0,3,32	0/0:14,0:14:42:0,42,436	./.:.:.:.:.	1/1:0,18:18:51:539,51,0	0/0:7,0:7:21:0,21,211	0/0:8,0:8:24:0,24,247	0/0:4,0:4:12:0,12,115	0/0:3,0:3:9:0,9,92	0/0:12,0:12:36:0,36,373	0/0:9,0:9:24:0,24,260	0/0:12,0:12:36:0,36,374	1/1:0,18:18:54:554,54,0	0/0:14,0:14:39:0,39,424	1/1:0,9:9:27:281,27,0	0/1:1,1:2:25:25,0,26	0/0:4,0:4:9:0,9,108	0/0:2,0:2:6:0,6,63	0/0:2,0:2:6:0,6,63	0/0:1,0:1:3:0,3,31	0/0:3,0:3:9:0,9,93	0/0:8,0:8:24:0,24,250	1/1:0,5:5:15:149,15,0	0/0:1,0:1:3:0,3,32	0/0:4,0:4:12:0,12,125	0/0:6,0:6:18:0,18,183	0/0:2,0:2:6:0,6,61	0/0:3,0:3:9:0,9,92	0/0:4,0:4:12:0,12,121	0/0:1,0:1:3:0,3,32	0/0:4,0:4:12:0,12,120	0/0:2,0:2:6:0,6,65	0/0:3,0:3:9:0,9,97	0/0:1,0:1:3:0,3,31	0/0:4,0:4:12:0,12,126	0/0:8,0:8:24:0,24,236	0/0:2,0:2:6:0,6,59	./.:.:.:.:.	0/0:1,0:1:3:0,3,32	0/0:3,0:3:9:0,9,96	1/1:0,1:1:3:30,3,0	0/1:3,4:7:71:98,0,71	0/0:2,0:2:6:0,6,64	1/1:0,3:3:9:94,9,0	0/0:4,0:4:12:0,12,124	0/1:1,2:3:25:39,0,25	0/0:1,0:1:3:0,3,30	0/0:3,0:3:9:0,9,92	1/1:0,2:2:6:63,6,0	0/0:3,0:3:6:0,6,75	0/0:1,0:1:3:0,3,32	0/0:7,0:7:18:0,18,205	0/0:3,0:3:9:0,9,97	0/0:3,0:3:9:0,9,95	0/0:3,0:3:6:0,6,77	0/0:3,0:3:9:0,9,92	./.:.:.:.:.	0/0:4,0:4:12:0,12,122	0/0:3,0:3:9:0,9,94	0/0:7,0:7:21:0,21,218	0/0:3,0:3:6:0,6,77	0/0:2,0:2:6:0,6,63	0/0:1,0:1:3:0,3,31	0/0:2,0:2:6:0,6,64	0/0:1,0:1:3:0,3,28	0/0:2,0:2:6:0,6,53	0/0:2,0:2:6:0,6,63	0/0:2,0:2:6:0,6,57	0/0:4,0:4:12:0,12,130	0/0:2,0:2:6:0,6,65	0/0:6,0:6:18:0,18,188	0/0:3,0:3:9:0,9,95	0/0:1,0:1:3:0,3,34	0/0:5,0:5:15:0,15,158	1/1:0,1:1:3:32,3,0	0/0:5,0:5:15:0,15,151	0/0:1,0:1:3:0,3,31	0/0:4,0:4:12:0,12,123	0/0:8,0:8:21:0,21,231	0/0:1,0:1:3:0,3,32	0/0:6,0:6:18:0,18,194	0/0:4,0:4:12:0,12,122	0/0:8,0:8:24:0,24,249	0/0:5,0:5:15:0,15,155	0/0:4,0:4:12:0,12,126	1/1:0,3:3:9:93,9,0	0/0:2,0:2:6:0,6,65	0/0:5,0:5:15:0,15,155	1/1:0,2:2:6:60,6,0	0/0:4,0:4:12:0,12,127	0/0:5,0:5:15:0,15,159	0/0:5,0:5:15:0,15,157	0/0:8,0:8:24:0,24,250	1/1:0,5:5:15:158,15,0	0/0:8,0:8:24:0,24,248	1/1:0,6:6:15:170,15,0	0/0:4,0:4:12:0,12,124	1/1:0,4:4:9:92,9,0	1/1:0,2:2:3:45,3,0	0/0:1,0:1:3:0,3,32	./.:.:.:.:.	1/1:0,8:8:15:195,15,0	1/1:0,2:2:3:45,3,0	./.:.:.:.:.	0/0:27,0:27:81:0,81,917
chr1	31786615	.	T	G	4010.12	.	AC=53;AF=0.209;AN=254;BaseQRankSum=-1.565;DP=791;Dels=0.00;FS=0.000;HaplotypeScore=0.1213;InbreedingCoeff=0.7073;MLEAC=47;MLEAF=0.185;MQ=59.71;MQ0=0;MQRankSum=1.979;QD=26.21;ReadPosRankSum=-0.345	GT:AD:DP:GQ:PL	0/0:43,0:43:99:0,129,1371	0/0:15,0:15:42:0,42,444	1/1:0,12:12:36:380,36,0	0/0:32,0:32:90:0,90,970	0/0:12,0:12:36:0,36,377	1/1:0,10:10:30:306,30,0	0/0:10,0:10:30:0,30,306	0/0:4,0:4:9:0,9,96	0/0:1,0:1:3:0,3,23	0/0:12,0:12:36:0,36,372	0/0:1,0:1:3:0,3,32	0/0:4,0:4:12:0,12,126	0/0:13,0:13:39:0,39,404	0/0:1,0:1:3:0,3,31	0/0:10,0:10:30:0,30,310	0/0:12,0:12:36:0,36,361	0/0:16,0:16:48:0,48,479	1/1:0,1:1:3:26,3,0	1/1:0,7:7:18:194,18,0	1/1:0,5:5:12:133,12,0	1/1:0,1:1:3:32,3,0	0/0:7,0:7:21:0,21,218	0/0:10,0:10:30:0,30,314	1/1:0,15:15:42:457,42,0	0/0:4,0:4:12:0,12,126	0/0:9,0:9:27:0,27,278	0/0:15,0:15:45:0,45,460	0/0:3,0:3:9:0,9,95	0/0:2,0:2:6:0,6,55	0/0:15,0:15:42:0,42,437	0/0:3,0:3:9:0,9,95	0/0:3,0:3:6:0,6,67	0/0:7,0:7:18:0,18,204	./.:.:.:.:.	0/0:11,0:11:33:0,33,337	0/0:5,0:5:15:0,15,160	1/1:0,21:21:57:613,57,0	0/0:9,0:9:18:0,18,222	0/0:12,0:12:36:0,36,355	0/0:3,0:3:9:0,9,97	0/0:4,0:4:12:0,12,129	0/0:7,0:7:21:0,21,209	0/0:13,0:13:36:0,36,379	0/0:17,0:17:48:0,48,517	1/1:0,15:15:45:459,45,0	0/0:10,0:10:30:0,30,311	1/1:0,12:12:36:371,36,0	1/1:0,4:4:12:127,12,0	0/0:6,0:6:15:0,15,171	0/0:4,0:4:12:0,12,122	0/0:5,0:5:12:0,12,141	./.:.:.:.:.	0/0:4,0:4:12:0,12,121	0/0:6,0:6:18:0,18,191	1/1:0,6:6:18:178,18,0	0/0:3,0:3:9:0,9,90	0/0:5,0:5:15:0,15,153	0/0:7,0:7:21:0,21,219	./.:.:.:.:.	0/0:4,0:4:12:0,12,123	0/0:2,0:2:6:0,6,61	0/0:1,0:1:3:0,3,31	0/0:6,0:6:18:0,18,178	0/0:3,0:3:9:0,9,92	0/0:3,0:3:9:0,9,89	./.:.:.:.:.	0/0:8,0:8:21:0,21,231	0/0:3,0:3:9:0,9,92	0/0:5,0:5:15:0,15,150	1/1:0,1:1:3:29,3,0	0/0:1,0:1:3:0,3,32	0/0:1,0:1:3:0,3,30	1/1:0,3:3:9:96,9,0	0/1:2,1:3:23:23,0,50	0/0:2,0:2:6:0,6,60	1/1:0,2:2:6:62,6,0	./.:.:.:.:.	1/1:0,2:2:6:65,6,0	0/0:1,0:1:3:0,3,32	0/0:5,0:5:9:0,9,121	1/1:0,4:4:12:119,12,0	0/0:3,0:3:6:0,6,75	0/0:5,0:5:15:0,15,150	0/0:3,0:3:9:0,9,89	0/0:2,0:2:6:0,6,63	0/0:6,0:6:18:0,18,189	0/0:3,0:3:9:0,9,89	0/0:2,0:2:6:0,6,61	0/0:1,0:1:3:0,3,31	0/0:2,0:2:6:0,6,61	0/0:4,0:4:12:0,12,124	0/0:5,0:5:15:0,15,151	0/0:1,0:1:3:0,3,31	0/0:3,0:3:9:0,9,95	./.:.:.:.:.	0/0:3,0:3:9:0,9,97	0/0:3,0:3:9:0,9,95	0/0:3,0:3:9:0,9,92	0/0:4,0:4:12:0,12,120	0/0:3,0:3:9:0,9,91	0/0:9,0:9:27:0,27,272	0/0:6,0:6:18:0,18,178	0/0:8,0:8:18:0,18,212	0/0:1,0:1:3:0,3,31	./.:.:.:.:.	0/0:3,0:3:9:0,9,89	1/1:0,3:3:9:96,9,0	0/0:6,0:6:18:0,18,185	0/0:4,0:4:12:0,12,123	0/0:3,0:3:9:0,9,86	0/0:6,0:6:15:0,15,174	0/0:4,0:4:12:0,12,125	0/0:9,0:9:27:0,27,275	./.:.:.:.:.	0/0:7,0:7:21:0,21,222	0/0:9,0:9:27:0,27,280	0/0:3,0:3:9:0,9,93	1/1:0,3:3:9:95,9,0	0/0:5,0:5:15:0,15,151	0/0:2,0:2:6:0,6,62	1/1:0,2:2:6:64,6,0	0/0:4,0:4:12:0,12,124	0/0:3,0:3:9:0,9,96	0/0:7,0:7:18:0,18,201	0/0:3,0:3:9:0,9,89	1/1:0,4:4:12:120,12,0	0/0:7,0:7:21:0,21,217	1/1:0,4:4:12:122,12,0	0/0:3,0:3:9:0,9,92	1/1:0,4:4:9:106,9,0	./.:.:.:.:.	0/0:1,0:1:3:0,3,31	1/1:0,2:2:3:45,3,0	1/1:0,5:5:9:120,9,0	1/1:0,2:2:3:45,3,0	./.:.:.:.:.	0/0:29,0:29:87:0,87,986
chr1	31786809	.	A	T	4057.1	.	AC=56;AF=0.212;AN=264;BaseQRankSum=-1.668;DP=973;Dels=0.00;FS=2.431;HaplotypeScore=0.1990;InbreedingCoeff=0.6730;MLEAC=51;MLEAF=0.193;MQ=59.72;MQ0=0;MQRankSum=0.494;QD=26.01;ReadPosRankSum=-1.583	GT:AD:DP:GQ:PL	0/0:72,0:72:99:0,216,2241	0/0:23,0:23:69:0,69,695	1/1:0,17:17:51:518,51,0	0/0:42,0:42:99:0,126,1274	0/0:17,0:17:51:0,51,514	1/1:0,9:9:27:267,27,0	0/0:10,0:10:30:0,30,294	0/0:1,0:1:3:0,3,31	0/0:1,0:1:3:0,3,31	0/0:19,0:19:57:0,57,585	./.:.:.:.:.	0/0:22,0:22:60:0,60,648	0/0:20,0:20:57:0,57,606	0/0:2,0:2:6:0,6,63	0/0:24,0:24:66:0,66,717	0/0:17,0:17:48:0,48,502	0/0:26,0:26:72:0,72,776	0/0:4,0:4:12:0,12,127	1/1:0,7:7:18:198,18,0	1/1:0,2:2:6:59,6,0	1/1:0,6:6:18:193,18,0	0/0:19,0:19:57:0,57,568	0/0:13,0:13:36:0,36,374	1/1:0,12:12:36:355,36,0	0/0:5,0:5:15:0,15,157	0/0:22,0:22:66:0,66,667	0/0:15,0:16:45:0,45,458	0/0:1,0:1:3:0,3,32	0/0:6,0:6:18:0,18,187	0/0:15,0:15:39:0,39,420	0/0:3,0:3:9:0,9,96	0/0:1,0:1:3:0,3,32	0/0:14,0:14:39:0,39,416	0/1:1,1:2:26:26,0,26	0/0:12,0:12:36:0,36,375	0/0:3,0:3:9:0,9,95	1/1:0,14:14:42:427,42,0	0/0:7,0:7:18:0,18,198	0/0:15,0:15:45:0,45,452	0/0:4,0:4:12:0,12,123	0/0:2,0:2:6:0,6,63	0/0:15,0:15:45:0,45,462	0/0:12,1:13:3:0,3,310	0/0:17,0:17:51:0,51,523	1/1:0,16:16:45:472,45,0	0/0:16,0:16:36:0,36,423	1/1:0,9:9:27:276,27,0	1/1:0,4:4:12:129,12,0	0/0:2,0:2:6:0,6,63	0/0:2,0:2:6:0,6,61	0/0:3,0:3:9:0,9,92	./.:.:.:.:.	0/0:12,0:12:33:0,33,350	0/0:1,0:1:3:0,3,31	1/1:0,2:2:6:59,6,0	0/0:4,0:4:12:0,12,122	0/0:7,0:7:21:0,21,213	0/0:8,0:8:24:0,24,245	0/0:2,0:2:6:0,6,63	0/0:4,0:4:9:0,9,108	0/0:4,0:4:12:0,12,124	0/0:6,0:6:18:0,18,185	0/0:11,0:11:33:0,33,338	0/0:2,0:2:6:0,6,61	0/0:6,0:6:15:0,15,167	./.:.:.:.:.	0/0:1,0:1:3:0,3,31	0/0:8,0:8:24:0,24,246	0/0:3,0:3:9:0,9,92	1/1:0,1:1:3:30,3,0	0/0:2,0:2:6:0,6,63	0/0:2,0:2:6:0,6,65	1/1:0,3:3:9:92,9,0	0/1:1,1:2:24:24,0,26	0/0:4,0:4:12:0,12,118	1/1:0,3:3:9:92,9,0	0/0:1,0:1:3:0,3,31	1/1:0,3:3:9:95,9,0	0/0:3,0:3:9:0,9,89	./.:.:.:.:.	1/1:0,1:1:3:31,3,0	./.:.:.:.:.	0/0:5,0:5:15:0,15,157	0/0:3,0:3:9:0,9,94	0/0:2,0:2:6:0,6,63	0/0:6,0:6:18:0,18,186	0/0:2,0:2:6:0,6,63	0/0:5,0:5:15:0,15,152	0/0:7,0:7:21:0,21,215	0/0:7,0:7:21:0,21,219	0/0:1,0:1:3:0,3,32	0/0:2,0:2:6:0,6,64	0/0:4,0:4:12:0,12,122	0/0:3,0:3:9:0,9,92	0/0:3,0:3:9:0,9,92	0/0:5,0:5:15:0,15,150	0/0:5,0:5:15:0,15,159	0/0:2,0:2:6:0,6,53	0/0:2,0:2:6:0,6,63	0/0:2,0:2:6:0,6,55	0/0:7,0:7:21:0,21,217	0/0:4,0:4:12:0,12,124	0/0:1,0:1:3:0,3,29	0/0:1,0:1:3:0,3,32	0/0:2,0:2:6:0,6,61	0/0:4,0:4:12:0,12,125	1/1:0,4:4:12:124,12,0	0/0:5,0:5:15:0,15,162	0/0:1,0:1:3:0,3,32	0/0:6,0:6:18:0,18,180	0/0:3,0:3:9:0,9,92	0/0:1,0:1:3:0,3,32	0/0:12,0:12:36:0,36,375	0/0:8,0:8:24:0,24,245	0/0:4,0:4:12:0,12,124	0/0:6,0:6:18:0,18,182	0/0:3,0:3:9:0,9,91	1/1:0,1:1:3:31,3,0	0/0:2,0:2:6:0,6,61	0/0:5,0:5:15:0,15,157	1/1:0,6:6:18:189,18,0	0/0:9,0:9:27:0,27,280	0/0:3,0:3:9:0,9,95	0/0:4,0:4:12:0,12,126	0/0:2,0:2:6:0,6,61	1/1:0,4:4:12:122,12,0	0/0:3,0:3:6:0,6,77	1/1:0,6:6:18:185,18,0	0/0:3,0:3:9:0,9,91	1/1:0,5:5:9:119,9,0	1/1:0,2:2:3:45,3,0	0/0:4,0:4:6:0,6,89	1/1:0,2:2:3:45,3,0	1/1:0,8:8:18:213,18,0	1/1:0,3:3:6:74,6,0	1/1:0,2:2:6:61,6,0	0/0:30,0:30:90:0,90,999
chr1	31786842	.	G	A	3332.62	.	AC=55;AF=0.212;AN=260;BaseQRankSum=-4.035;DP=840;Dels=0.00;FS=0.707;HaplotypeScore=0.0274;InbreedingCoeff=0.6270;MLEAC=48;MLEAF=0.185;MQ=59.75;MQ0=0;MQRankSum=0.476;QD=23.31;ReadPosRankSum=-0.681	GT:AD:DP:GQ:PL	0/0:69,0:69:99:0,208,2237	0/0:24,0:24:72:0,72,767	1/1:0,12:12:36:370,36,0	0/0:25,0:25:75:0,75,779	0/0:13,0:13:39:0,39,417	1/1:0,11:11:33:330,33,0	0/0:9,0:9:27:0,27,281	0/0:2,0:2:6:0,6,63	0/0:1,0:1:3:0,3,34	0/0:19,0:19:57:0,57,599	0/0:1,0:1:3:0,3,33	0/0:17,0:17:51:0,51,537	0/0:12,0:12:36:0,36,382	0/0:2,0:2:6:0,6,64	0/0:19,0:19:51:0,51,571	0/0:16,1:17:18:0,18,457	0/0:21,0:21:57:0,57,630	0/1:5,1:6:11:11,0,141	1/1:0,4:4:9:104,9,0	1/1:0,4:4:12:119,12,0	1/1:0,3:3:9:94,9,0	0/0:16,0:16:48:0,48,509	0/0:14,0:14:39:0,39,416	1/1:0,11:11:33:336,33,0	0/0:5,0:5:15:0,15,163	0/0:17,0:17:51:0,51,528	0/0:13,0:13:36:0,36,393	0/0:4,0:4:12:0,12,133	0/0:6,0:6:18:0,18,198	0/0:16,0:16:48:0,48,514	0/0:2,0:2:6:0,6,61	0/0:1,0:1:3:0,3,35	0/0:13,0:13:36:0,36,380	0/0:1,0:1:3:0,3,32	0/0:5,0:5:15:0,15,157	0/0:3,0:3:9:0,9,97	1/1:0,13:13:36:386,36,0	0/0:10,0:10:27:0,27,284	0/0:12,0:12:36:0,36,379	0/0:2,0:2:6:0,6,68	0/0:3,0:3:9:0,9,97	0/0:7,0:7:21:0,21,223	0/1:5,1:6:14:14,0,141	0/0:14,0:14:42:0,42,442	1/1:0,11:11:33:333,33,0	0/0:19,0:19:51:0,51,580	1/1:0,8:8:24:257,24,0	0/1:1,3:4:22:81,0,22	0/0:1,0:1:3:0,3,35	0/0:3,0:3:9:0,9,95	0/0:3,0:3:9:0,9,97	./.:.:.:.:.	0/0:7,0:7:18:0,18,206	0/0:4,0:4:12:0,12,123	1/1:0,3:3:9:94,9,0	0/0:6,0:6:18:0,18,191	0/0:2,0:2:6:0,6,59	0/0:8,0:8:24:0,24,252	0/0:1,0:1:3:0,3,31	0/0:6,0:6:18:0,18,186	0/0:2,0:2:6:0,6,67	0/0:4,0:4:12:0,12,131	0/0:10,0:10:30:0,30,316	0/0:5,0:5:15:0,15,162	0/0:2,0:2:6:0,6,68	./.:.:.:.:.	0/0:1,0:1:3:0,3,31	0/0:8,0:8:24:0,24,252	0/0:3,0:3:9:0,9,97	1/1:0,2:2:6:64,6,0	./.:.:.:.:.	0/0:2,0:2:6:0,6,66	1/1:0,1:1:3:27,3,0	1/1:0,1:1:3:32,3,0	0/0:2,0:2:6:0,6,63	1/1:0,2:2:6:61,6,0	0/0:1,0:1:3:0,3,32	1/1:0,1:1:3:31,3,0	0/0:4,0:4:12:0,12,131	./.:.:.:.:.	./.:.:.:.:.	./.:.:.:.:.	0/0:3,0:3:9:0,9,101	0/0:2,0:2:6:0,6,59	0/0:4,0:4:12:0,12,130	0/0:3,0:3:9:0,9,99	0/0:3,0:3:9:0,9,97	0/0:6,0:6:18:0,18,199	0/0:4,0:4:12:0,12,124	0/0:5,0:5:15:0,15,169	./.:.:.:.:.	0/0:2,0:2:6:0,6,57	0/0:4,0:4:12:0,12,126	0/0:2,0:2:6:0,6,65	0/0:3,0:3:9:0,9,93	0/0:2,0:2:6:0,6,63	0/0:8,0:8:24:0,24,263	0/0:1,0:1:3:0,3,31	0/0:2,0:2:6:0,6,66	0/0:2,0:2:6:0,6,61	0/0:7,0:7:21:0,21,216	0/0:4,0:4:12:0,12,126	0/0:1,0:1:3:0,3,32	0/0:1,0:1:3:0,3,23	0/0:3,0:3:9:0,9,97	0/0:4,0:4:12:0,12,122	1/1:0,3:3:9:98,9,0	0/0:6,0:6:15:0,15,172	0/0:1,0:1:3:0,3,32	0/0:7,0:7:21:0,21,216	0/0:6,0:6:18:0,18,181	0/0:1,0:1:3:0,3,32	0/0:9,0:9:27:0,27,284	0/0:5,0:5:15:0,15,150	0/0:2,0:2:6:0,6,61	0/0:7,0:7:21:0,21,225	0/0:2,0:2:6:0,6,63	1/1:0,2:2:6:65,6,0	0/0:2,0:2:6:0,6,63	0/0:3,0:3:9:0,9,95	1/1:0,1:2:3:32,3,0	0/0:7,0:7:18:0,18,186	0/0:3,0:3:9:0,9,95	0/0:3,0:3:9:0,9,95	0/0:1,0:1:3:0,3,30	1/1:0,2:2:6:61,6,0	0/0:3,0:3:9:0,9,94	1/1:0,4:4:12:126,12,0	0/0:3,0:3:9:0,9,95	1/1:0,6:6:9:134,9,0	1/1:0,3:3:6:71,6,0	0/0:2,0:2:3:0,3,45	1/1:0,2:2:3:45,3,0	1/1:0,8:8:18:216,18,0	1/1:0,5:5:12:137,12,0	1/1:0,3:3:6:71,6,0	0/0:29,0:29:87:0,87,999
chr1	31787109	.	T	G	5050.79	.	AC=51;AF=0.196;AN=260;BaseQRankSum=-7.809;DP=1012;Dels=0.00;FS=8.275;HaplotypeScore=0.1092;InbreedingCoeff=0.6900;MLEAC=49;MLEAF=0.188;MQ=59.78;MQ0=0;MQRankSum=1.837;QD=25.13;ReadPosRankSum=-2.039	GT:AD:DP:GQ:PL	0/0:60,0:60:99:0,180,1893	0/0:19,0:19:57:0,57,590	1/1:0,21:21:63:646,63,0	0/0:42,0:42:99:0,117,1250	0/0:17,0:17:48:0,48,518	1/1:0,9:10:24:241,24,0	0/0:11,0:11:30:0,30,317	0/0:2,0:2:6:0,6,67	./.:.:.:.:.	0/0:28,0:28:72:0,72,797	./.:.:.:.:.	0/0:14,0:14:42:0,42,442	0/0:13,0:13:36:0,36,384	0/0:1,0:1:3:0,3,32	0/0:22,0:22:60:0,60,651	0/0:13,0:13:39:0,39,405	0/0:18,0:18:42:0,42,498	0/0:4,0:4:12:0,12,130	1/1:0,10:10:27:278,27,0	1/1:0,9:9:24:248,24,0	1/1:0,3:3:9:100,9,0	0/0:17,0:17:42:0,42,483	0/0:21,0:21:54:0,54,595	1/1:0,10:10:30:302,30,0	0/0:2,0:2:6:0,6,65	0/0:14,0:14:42:0,42,432	0/0:13,0:13:39:0,39,404	0/0:4,0:4:12:0,12,132	0/0:7,0:7:21:0,21,227	0/0:16,0:16:42:0,42,457	0/0:2,0:2:6:0,6,69	0/0:1,0:1:3:0,3,32	0/0:13,0:13:36:0,36,362	0/0:2,0:2:6:0,6,70	0/0:15,0:15:39:0,39,429	0/0:3,0:3:9:0,9,95	1/1:0,15:15:36:411,36,0	0/0:9,0:9:27:0,27,275	0/0:11,0:11:30:0,30,317	./.:.:.:.:.	0/0:3,0:3:9:0,9,97	0/0:12,0:12:36:0,36,367	0/0:7,0:7:21:0,21,214	0/0:28,0:28:84:0,84,857	1/1:0,26:26:78:784,78,0	0/0:15,0:15:45:0,45,467	1/1:0,12:12:36:363,36,0	0/1:1,5:6:15:143,0,15	./.:.:.:.:.	0/0:3,0:3:9:0,9,93	0/0:1,0:1:3:0,3,31	0/0:7,0:7:21:0,21,209	0/0:6,0:6:15:0,15,157	0/0:4,0:4:12:0,12,122	1/1:0,3:3:6:74,6,0	0/0:3,0:3:9:0,9,95	0/0:2,0:2:6:0,6,61	0/0:4,0:4:12:0,12,124	0/0:3,0:3:9:0,9,86	0/0:5,0:5:15:0,15,156	0/0:5,0:5:15:0,15,151	0/0:6,0:6:12:0,12,151	0/0:11,0:11:33:0,33,336	0/0:3,0:3:9:0,9,94	0/0:4,0:4:12:0,12,126	0/0:4,0:4:12:0,12,126	0/0:2,0:2:6:0,6,61	0/0:10,0:10:30:0,30,306	0/0:7,0:7:18:0,18,199	1/1:0,1:1:3:33,3,0	0/0:2,0:2:6:0,6,61	0/0:5,0:5:15:0,15,157	1/1:0,9:9:27:272,27,0	0/1:5,2:7:37:37,0,132	0/0:4,0:4:12:0,12,126	1/1:0,5:5:15:155,15,0	0/0:3,0:3:6:0,6,77	0/1:1,1:2:25:25,0,26	0/0:1,0:1:3:0,3,31	0/0:7,0:7:18:0,18,203	1/1:0,2:2:6:61,6,0	0/0:2,0:2:6:0,6,63	0/0:10,0:10:30:0,30,316	0/0:9,0:9:27:0,27,282	0/0:1,0:1:3:0,3,31	0/0:3,0:3:9:0,9,92	0/0:7,0:7:21:0,21,219	0/0:3,0:3:9:0,9,92	0/0:2,0:2:6:0,6,61	0/0:2,0:2:3:0,3,33	0/0:1,0:1:3:0,3,31	0/0:1,0:1:3:0,3,32	0/0:1,0:1:3:0,3,30	0/0:2,0:2:6:0,6,61	0/0:2,0:2:6:0,6,60	./.:.:.:.:.	0/0:4,0:4:12:0,12,126	0/0:1,0:1:3:0,3,31	0/0:3,0:3:9:0,9,93	0/0:3,0:3:9:0,9,94	0/0:11,0:11:33:0,33,355	0/0:4,0:4:12:0,12,126	./.:.:.:.:.	0/0:8,0:8:15:0,15,196	0/0:4,0:4:12:0,12,122	0/0:3,0:3:9:0,9,92	1/1:0,5:5:15:161,15,0	0/0:12,0:12:30:0,30,335	0/0:5,0:5:15:0,15,157	0/0:4,0:4:12:0,12,121	0/0:7,0:7:21:0,21,214	0/0:4,0:4:12:0,12,125	0/0:6,0:6:18:0,18,178	0/0:4,0:4:12:0,12,126	0/0:12,0:12:36:0,36,373	0/0:5,0:5:15:0,15,155	0/0:3,0:3:9:0,9,94	1/1:0,6:6:18:181,18,0	0/0:6,0:6:18:0,18,170	0/0:5,0:5:15:0,15,157	1/1:0,6:6:18:184,18,0	0/0:6,0:6:18:0,18,185	0/0:8,0:8:24:0,24,247	0/0:7,0:7:21:0,21,217	0/0:1,0:1:3:0,3,31	1/1:0,7:7:18:193,18,0	0/0:3,0:3:9:0,9,91	1/1:0,3:3:9:94,9,0	0/0:2,0:2:6:0,6,66	./.:.:.:.:.	1/1:0,6:6:9:134,9,0	0/0:2,0:2:3:0,3,45	1/1:0,2:2:3:45,3,0	1/1:0,6:6:9:134,9,0	1/1:0,5:5:12:136,12,0	1/1:0,4:4:9:106,9,0	0/0:31,0:31:93:0,93,1065
chr1	31787140	.	C	T	3606.4	.	AC=49;AF=0.191;AN=256;BaseQRankSum=-5.238;DP=877;Dels=0.00;FS=1.903;HaplotypeScore=0.0315;InbreedingCoeff=0.6407;MLEAC=44;MLEAF=0.172;MQ=59.80;MQ0=0;MQRankSum=-0.739;QD=24.70;ReadPosRankSum=0.215	GT:AD:DP:GQ:PL	0/0:57,0:57:99:0,171,1852	0/0:16,0:16:48:0,48,505	1/1:0,13:13:39:391,39,0	0/0:39,0:39:99:0,117,1243	0/0:15,0:15:42:0,42,461	1/1:0,10:10:27:290,27,0	0/0:7,0:7:18:0,18,201	0/0:1,0:1:3:0,3,32	./.:.:.:.:.	0/0:22,0:22:60:0,60,651	./.:.:.:.:.	0/0:13,0:13:39:0,39,405	0/0:11,0:11:33:0,33,348	0/0:1,0:1:3:0,3,32	0/0:22,0:22:60:0,60,652	0/0:6,0:6:18:0,18,189	0/0:20,0:20:57:0,57,593	0/0:3,0:3:9:0,9,97	0/1:1,4:5:20:103,0,20	1/1:0,8:8:24:237,24,0	1/1:0,3:3:9:92,9,0	0/0:17,0:17:39:0,39,455	0/0:14,0:14:42:0,42,436	1/1:0,11:11:33:341,33,0	0/0:1,0:1:3:0,3,32	0/0:14,0:14:42:0,42,445	0/0:18,0:18:54:0,54,575	0/0:3,0:3:9:0,9,96	0/0:5,0:5:15:0,15,164	0/0:14,0:14:36:0,36,409	0/0:2,0:2:6:0,6,69	0/0:1,0:1:3:0,3,33	0/0:11,0:11:33:0,33,332	0/0:2,0:2:6:0,6,66	0/0:12,0:12:30:0,30,325	0/0:4,0:4:12:0,12,130	1/1:1,10:11:2:271,2,0	0/0:10,0:10:27:0,27,288	0/0:4,0:4:12:0,12,127	./.:.:.:.:.	0/0:7,0:7:21:0,21,230	0/0:13,0:13:39:0,39,404	0/0:10,0:10:30:0,30,326	0/0:27,0:27:81:0,81,837	1/1:0,15:15:45:451,45,0	0/0:11,0:11:33:0,33,334	1/1:0,12:12:33:344,33,0	1/1:0,2:2:6:61,6,0	./.:.:.:.:.	0/0:2,0:2:6:0,6,61	./.:.:.:.:.	0/0:6,0:6:18:0,18,189	0/0:5,0:5:15:0,15,159	0/0:4,0:4:12:0,12,124	0/1:1,1:2:23:23,0,26	0/0:2,0:2:6:0,6,63	0/0:2,0:2:6:0,6,61	0/0:7,0:7:21:0,21,222	./.:.:.:.:.	0/0:3,0:3:9:0,9,95	0/0:4,0:4:12:0,12,128	0/0:2,0:2:6:0,6,63	0/0:8,0:8:24:0,24,250	0/0:2,0:2:6:0,6,60	0/0:4,0:4:12:0,12,125	0/0:2,0:2:6:0,6,63	0/0:2,0:2:6:0,6,63	0/0:8,0:8:24:0,24,250	0/0:5,0:5:12:0,12,136	1/1:0,1:1:3:32,3,0	0/0:1,0:1:3:0,3,32	0/0:3,0:3:9:0,9,96	1/1:0,6:6:18:181,18,0	0/1:3,1:4:21:21,0,83	0/0:4,0:4:12:0,12,128	1/1:0,3:3:9:88,9,0	0/0:1,0:1:3:0,3,32	./.:.:.:.:.	0/0:1,0:1:3:0,3,31	0/0:5,0:5:12:0,12,139	1/1:0,2:2:6:58,6,0	0/0:2,0:2:6:0,6,63	0/0:4,0:4:12:0,12,133	0/0:11,0:11:33:0,33,341	0/0:3,0:3:9:0,9,96	0/0:6,0:6:18:0,18,189	0/0:4,0:4:12:0,12,130	0/0:5,0:5:15:0,15,165	0/0:4,0:4:12:0,12,111	0/0:2,0:2:6:0,6,65	0/0:1,0:1:3:0,3,32	0/0:2,0:2:6:0,6,65	0/0:1,0:1:3:0,3,32	0/0:2,0:2:6:0,6,61	0/0:5,0:5:15:0,15,153	0/0:2,0:2:6:0,6,67	0/0:3,0:3:9:0,9,86	./.:.:.:.:.	0/0:2,0:2:6:0,6,63	0/0:2,0:2:6:0,6,61	0/0:8,0:8:24:0,24,264	0/0:2,0:2:6:0,6,64	0/0:1,0:1:3:0,3,32	0/0:9,0:9:18:0,18,227	0/0:4,0:4:12:0,12,126	0/0:2,0:2:6:0,6,63	1/1:0,6:6:18:193,18,0	0/0:12,0:12:33:0,33,356	0/0:5,0:5:15:0,15,166	0/0:3,0:3:9:0,9,90	0/0:8,0:8:24:0,24,254	0/0:5,0:5:15:0,15,168	0/0:7,0:7:21:0,21,214	0/0:3,0:3:9:0,9,95	0/0:6,0:6:18:0,18,185	0/0:4,0:4:12:0,12,126	0/0:2,0:2:6:0,6,63	1/1:0,4:4:12:121,12,0	0/0:5,0:5:15:0,15,154	0/0:6,0:6:18:0,18,187	1/1:0,4:4:12:126,12,0	0/0:6,0:6:18:0,18,191	0/0:7,0:7:21:0,21,227	0/0:6,0:6:18:0,18,187	0/0:4,0:4:12:0,12,122	1/1:0,6:6:15:167,15,0	0/0:2,0:2:6:0,6,67	1/1:0,2:2:6:63,6,0	0/0:2,0:2:6:0,6,65	./.:.:.:.:.	1/1:0,2:2:3:45,3,0	0/0:2,0:2:3:0,3,45	1/1:0,2:2:3:45,3,0	1/1:0,6:6:9:134,9,0	1/1:0,4:4:12:118,12,0	1/1:0,2:2:6:61,6,0	0/0:33,0:33:99:0,99,1103
chr1	31787149	.	C	A	3442.62	.	AC=50;AF=0.194;AN=258;BaseQRankSum=-3.043;DP=850;Dels=0.00;FS=1.100;HaplotypeScore=0.0523;InbreedingCoeff=0.6580;MLEAC=46;MLEAF=0.178;MQ=59.79;MQ0=0;MQRankSum=-1.083;QD=25.13;ReadPosRankSum=1.910	GT:AD:DP:GQ:PL	0/0:50,0:50:99:0,150,1578	0/0:13,0:13:39:0,39,398	1/1:0,11:11:33:333,33,0	0/0:39,0:39:99:0,114,1187	0/0:16,0:16:45:0,45,475	1/1:0,10:10:27:293,27,0	0/0:7,0:7:18:0,18,199	0/0:1,0:1:3:0,3,32	./.:.:.:.:.	0/0:20,0:20:57:0,57,608	./.:.:.:.:.	0/0:13,0:13:39:0,39,407	0/0:13,0:13:39:0,39,400	0/0:2,0:2:6:0,6,60	0/0:19,0:19:54:0,54,581	0/0:5,0:5:15:0,15,154	0/0:18,0:18:48:0,48,503	0/0:2,0:2:6:0,6,63	1/1:0,4:4:12:118,12,0	1/1:0,7:7:21:208,21,0	1/1:0,3:3:9:93,9,0	0/0:15,0:15:36:0,36,412	0/0:14,0:14:42:0,42,453	1/1:0,10:10:30:310,30,0	0/0:2,0:2:6:0,6,67	0/0:14,0:14:42:0,42,418	0/0:19,0:19:57:0,57,590	0/0:3,0:3:9:0,9,97	0/0:4,0:4:12:0,12,130	0/0:14,0:14:36:0,36,406	0/0:2,0:2:6:0,6,67	0/0:1,0:1:3:0,3,32	0/0:11,0:11:33:0,33,331	0/0:3,0:3:9:0,9,96	0/0:14,0:14:36:0,36,391	0/0:4,0:4:12:0,12,136	1/1:0,10:10:30:313,30,0	0/0:7,0:7:18:0,18,196	0/0:4,0:4:12:0,12,121	0/0:1,0:1:3:0,3,29	0/0:7,0:7:21:0,21,227	0/0:14,0:14:42:0,42,447	0/0:12,0:12:36:0,36,373	0/0:28,0:28:84:0,84,869	1/1:0,14:14:42:415,42,0	0/0:12,0:12:36:0,36,356	1/1:0,12:12:33:349,33,0	0/1:1,2:3:23:54,0,23	0/0:1,0:1:3:0,3,30	0/0:2,0:2:6:0,6,63	./.:.:.:.:.	0/0:6,0:6:18:0,18,184	0/0:6,0:6:18:0,18,186	0/0:2,0:2:6:0,6,63	1/1:0,1:1:3:31,3,0	0/0:2,0:2:6:0,6,61	0/0:2,0:2:6:0,6,61	0/0:7,0:7:21:0,21,222	0/0:1,0:1:3:0,3,32	0/0:3,0:3:9:0,9,92	0/0:5,0:5:15:0,15,153	0/0:3,0:3:9:0,9,89	0/0:8,0:8:24:0,24,247	0/0:1,0:1:3:0,3,32	0/0:4,0:4:12:0,12,118	0/0:2,0:2:6:0,6,69	0/0:2,0:2:6:0,6,63	0/0:8,0:8:24:0,24,245	0/0:4,0:4:9:0,9,108	1/1:0,1:1:3:31,3,0	0/0:1,0:1:3:0,3,32	0/0:2,0:2:6:0,6,64	1/1:0,6:6:18:184,18,0	0/1:3,1:4:18:18,0,83	0/0:4,0:4:12:0,12,120	1/1:0,4:4:12:118,12,0	0/0:2,0:2:6:0,6,63	./.:.:.:.:.	0/0:1,0:1:3:0,3,33	0/0:7,0:7:15:0,15,181	1/1:0,2:2:6:61,6,0	0/0:2,0:2:6:0,6,60	0/0:5,0:5:15:0,15,162	0/0:8,0:8:24:0,24,248	0/0:3,0:3:9:0,9,92	0/0:6,0:6:18:0,18,186	0/0:6,0:6:15:0,15,168	0/0:6,0:6:18:0,18,197	0/0:4,0:4:12:0,12,118	0/0:2,0:2:6:0,6,64	0/0:1,0:1:3:0,3,31	0/0:2,0:2:6:0,6,57	0/0:1,0:1:3:0,3,32	0/0:1,0:1:3:0,3,31	0/0:4,0:4:12:0,12,127	0/0:3,0:3:9:0,9,97	0/0:2,0:2:6:0,6,60	./.:.:.:.:.	0/0:2,0:2:6:0,6,61	0/0:1,0:1:3:0,3,32	0/0:7,0:7:21:0,21,227	0/0:2,0:2:6:0,6,63	./.:.:.:.:.	0/0:9,0:9:18:0,18,229	0/0:4,0:4:12:0,12,122	0/0:2,0:2:6:0,6,65	1/1:0,4:4:12:129,12,0	0/0:12,0:12:33:0,33,350	0/0:4,0:4:12:0,12,135	0/0:3,0:3:9:0,9,94	0/0:8,0:8:24:0,24,238	0/0:4,0:4:12:0,12,135	0/0:7,0:7:21:0,21,216	0/0:3,0:3:9:0,9,92	0/0:6,0:6:18:0,18,185	0/0:4,0:4:12:0,12,122	./.:.:.:.:.	1/1:0,4:4:12:126,12,0	0/0:4,0:4:12:0,12,126	0/0:4,0:4:12:0,12,125	1/1:0,4:4:12:120,12,0	0/0:6,0:6:18:0,18,189	0/0:7,0:7:21:0,21,215	0/0:4,0:4:12:0,12,124	0/0:4,0:4:12:0,12,122	1/1:0,6:6:15:160,15,0	0/0:2,0:2:6:0,6,63	1/1:0,2:2:6:61,6,0	0/0:2,0:2:6:0,6,63	./.:.:.:.:.	1/1:0,2:2:3:45,3,0	0/0:2,0:2:3:0,3,45	1/1:0,2:2:3:45,3,0	1/1:0,6:6:9:134,9,0	1/1:0,3:3:9:94,9,0	1/1:0,2:2:6:62,6,0	0/0:33,0:33:99:0,99,1103
chr1	31787175	.	T	C	1169.35	.	AC=14;AF=0.053;AN=262;BaseQRankSum=0.163;DP=786;Dels=0.00;FS=0.630;HaplotypeScore=0.0590;InbreedingCoeff=0.4082;MLEAC=12;MLEAF=0.046;MQ=59.71;MQ0=1;MQRankSum=0.309;QD=25.42;ReadPosRankSum=0.324	GT:AD:DP:GQ:PL	0/0:39,0:39:99:0,117,1206	0/0:16,0:16:48:0,48,498	1/1:0,8:8:24:249,24,0	0/0:32,0:32:96:0,96,985	0/0:24,0:24:72:0,72,740	1/1:0,8:8:21:228,21,0	0/0:5,0:5:15:0,15,148	0/0:1,0:1:3:0,3,31	./.:.:.:.:.	0/0:11,0:11:33:0,33,342	./.:.:.:.:.	0/0:12,0:12:36:0,36,369	0/0:12,0:12:36:0,36,366	0/0:3,0:3:9:0,9,87	0/0:18,0:18:51:0,51,526	0/0:3,0:3:9:0,9,91	0/0:17,0:17:51:0,51,534	0/0:1,0:1:3:0,3,32	1/1:0,1:1:3:26,3,0	0/0:3,0:3:9:0,9,93	0/0:3,0:3:9:0,9,91	0/0:9,0:9:24:0,24,267	0/0:13,0:13:39:0,39,400	0/0:16,0:16:48:0,48,496	0/0:1,0:1:3:0,3,33	0/0:11,0:11:33:0,33,340	0/0:19,0:19:57:0,57,587	0/0:3,0:3:9:0,9,97	0/0:3,0:3:9:0,9,97	0/0:11,0:11:27:0,27,274	0/0:5,0:5:15:0,15,162	./.:.:.:.:.	0/0:9,0:9:27:0,27,275	0/0:4,0:4:12:0,12,125	0/0:11,0:11:33:0,33,337	0/0:4,0:4:12:0,12,131	0/0:6,0:6:18:0,18,189	0/0:3,0:3:6:0,6,75	0/0:5,0:5:15:0,15,145	0/0:2,0:2:6:0,6,61	0/0:5,0:5:15:0,15,161	0/0:12,0:12:36:0,36,369	0/0:13,0:13:39:0,39,405	0/0:18,0:18:54:0,54,534	0/0:11,0:11:33:0,33,319	0/0:7,0:7:21:0,21,210	1/1:0,16:16:42:474,42,0	0/0:3,0:3:9:0,9,95	0/0:1,0:1:3:0,3,30	0/0:1,0:1:3:0,3,31	0/0:3,0:3:9:0,9,92	0/0:7,0:7:21:0,21,209	0/0:5,0:5:15:0,15,144	0/0:2,0:2:6:0,6,61	0/0:5,0:5:15:0,15,153	0/0:1,0:1:3:0,3,30	0/0:2,0:2:6:0,6,61	0/0:6,0:6:18:0,18,191	0/0:2,0:2:6:0,6,63	0/0:2,0:2:6:0,6,60	0/0:4,0:4:12:0,12,124	0/0:4,0:4:12:0,12,125	0/0:9,0:9:27:0,27,278	0/0:3,0:3:9:0,9,89	0/0:9,0:9:27:0,27,275	0/0:2,0:2:6:0,6,61	0/0:4,0:4:12:0,12,131	0/0:3,0:3:9:0,9,92	0/0:2,0:2:3:0,3,45	./.:.:.:.:.	0/0:3,0:3:9:0,9,92	0/0:2,0:2:6:0,6,63	0/0:4,0:4:12:0,12,123	0/0:4,0:4:12:0,12,125	0/0:7,0:7:21:0,21,216	0/0:1,0:1:3:0,3,32	0/0:2,0:2:6:0,6,62	0/0:1,0:1:3:0,3,32	0/0:3,0:3:9:0,9,89	0/0:9,0:9:21:0,21,247	0/0:1,0:1:3:0,3,31	0/0:1,0:1:3:0,3,31	0/0:6,0:6:18:0,18,195	0/0:5,0:5:15:0,15,153	0/0:2,0:2:6:0,6,62	0/0:7,0:7:21:0,21,231	0/0:5,0:5:12:0,12,136	0/0:6,0:6:15:0,15,162	0/0:4,0:4:12:0,12,113	0/0:3,0:3:9:0,9,102	0/0:2,0:2:6:0,6,61	0/0:1,0:1:3:0,3,30	0/0:3,0:3:9:0,9,97	./.:.:.:.:.	0/0:6,0:6:18:0,18,184	0/0:3,0:3:9:0,9,95	0/0:1,0:1:3:0,3,32	0/0:2,0:2:6:0,6,61	0/0:1,0:1:3:0,3,31	0/0:2,0:2:6:0,6,63	0/0:6,0:6:18:0,18,176	0/0:2,0:2:6:0,6,63	0/0:2,0:2:6:0,6,61	0/0:3,0:3:9:0,9,93	0/0:5,0:5:15:0,15,153	0/0:5,0:5:15:0,15,160	1/1:0,4:4:12:120,12,0	0/0:12,0:12:30:0,30,323	0/0:4,0:4:12:0,12,126	0/0:2,0:2:6:0,6,57	0/0:6,0:6:18:0,18,182	0/0:4,0:4:12:0,12,126	0/0:9,0:9:27:0,27,274	0/0:2,0:2:6:0,6,61	0/0:4,0:4:12:0,12,126	0/0:3,0:3:9:0,9,92	0/0:1,0:1:3:0,3,32	1/1:0,2:2:6:63,6,0	0/0:4,0:4:12:0,12,124	0/0:2,0:2:6:0,6,61	0/0:6,0:6:15:0,15,166	0/0:4,0:4:12:0,12,122	0/0:1,0:1:3:0,3,31	0/0:4,0:4:12:0,12,125	0/0:4,0:4:12:0,12,118	1/1:0,7:7:21:219,21,0	0/0:2,0:2:6:0,6,63	0/0:2,0:2:6:0,6,61	0/0:3,0:3:9:0,9,92	./.:.:.:.:.	0/0:4,0:4:6:0,6,89	0/0:2,0:2:3:0,3,45	0/0:4,0:4:9:0,9,108	0/0:6,0:6:9:0,9,134	0/0:5,0:5:12:0,12,139	0/0:2,0:2:6:0,6,63	0/0:37,0:37:99:0,111,1251
chr1	31787211	.	C	G	3492.76	.	AC=47;AF=0.184;AN=256;BaseQRankSum=0.711;DP=760;Dels=0.00;FS=5.797;HaplotypeScore=0.0443;InbreedingCoeff=0.6254;MLEAC=43;MLEAF=0.168;MQ=59.63;MQ0=1;MQRankSum=0.761;QD=25.68;ReadPosRankSum=3.905	GT:AD:DP:GQ:PL	0/0:40,0:40:99:0,120,1311	0/0:20,0:20:60:0,60,637	1/1:0,6:6:18:188,18,0	0/0:32,0:32:96:0,96,1027	0/0:23,0:23:69:0,69,733	1/1:0,8:8:21:228,21,0	0/0:4,0:4:12:0,12,122	./.:.:.:.:.	./.:.:.:.:.	0/0:7,0:7:21:0,21,224	./.:.:.:.:.	0/0:10,0:10:30:0,30,315	0/0:9,0:9:27:0,27,285	0/0:4,0:4:12:0,12,134	0/0:14,0:16:42:0,42,445	0/0:4,0:4:12:0,12,126	0/0:12,0:12:36:0,36,379	./.:.:.:.:.	./.:.:.:.:.	1/1:0,2:2:6:59,6,0	1/1:0,1:1:3:36,3,0	0/0:7,0:7:18:0,18,202	0/0:13,0:13:39:0,39,405	1/1:0,15:15:45:483,45,0	0/0:1,0:1:3:0,3,33	0/0:17,0:17:51:0,51,559	0/0:19,0:19:57:0,57,606	./.:.:.:.:.	0/0:1,0:1:3:0,3,34	0/0:8,0:8:21:0,21,232	0/0:3,0:3:9:0,9,97	0/0:2,0:2:6:0,6,63	0/0:7,0:7:21:0,21,221	0/0:3,0:3:9:0,9,101	0/0:10,0:10:30:0,30,320	0/0:3,0:3:9:0,9,97	1/1:0,9:9:27:289,27,0	0/0:5,0:5:9:0,9,121	0/0:3,0:3:9:0,9,93	0/0:2,0:2:6:0,6,63	0/0:6,0:6:18:0,18,185	0/0:15,0:15:45:0,45,485	0/0:12,0:12:36:0,36,378	0/0:17,0:17:51:0,51,552	1/1:0,13:13:39:422,39,0	0/0:9,0:9:27:0,27,285	1/1:0,15:15:39:448,39,0	0/1:1,4:5:21:87,0,21	0/0:3,0:3:9:0,9,95	0/0:3,0:3:9:0,9,97	0/0:4,0:4:12:0,12,122	0/0:6,0:6:18:0,18,192	0/0:3,0:3:9:0,9,95	0/0:2,0:2:6:0,6,65	1/1:0,5:5:15:158,15,0	0/0:2,0:2:6:0,6,66	0/0:3,0:3:9:0,9,94	0/0:9,0:9:24:0,24,277	0/0:2,0:2:6:0,6,63	0/0:1,0:1:3:0,3,32	0/0:2,0:2:6:0,6,61	0/0:5,0:5:12:0,12,141	0/0:7,0:7:21:0,21,223	0/0:2,0:2:6:0,6,61	0/0:9,0:9:27:0,27,287	0/0:3,0:3:9:0,9,97	0/0:2,0:2:6:0,6,64	0/0:5,0:5:15:0,15,163	0/0:2,0:2:6:0,6,67	./.:.:.:.:.	0/0:3,0:3:9:0,9,95	0/0:4,0:4:12:0,12,126	1/1:0,3:3:9:94,9,0	0/1:2,1:3:23:23,0,54	0/0:6,0:6:18:0,18,187	1/1:0,3:3:9:95,9,0	0/0:3,0:3:9:0,9,97	0/1:1,1:2:25:26,0,25	0/0:3,0:3:9:0,9,92	0/0:7,0:7:15:0,15,180	1/1:0,1:1:3:35,3,0	0/0:1,0:1:3:0,3,31	0/0:6,0:6:18:0,18,201	0/0:4,0:4:12:0,12,134	0/0:2,0:2:6:0,6,64	0/0:8,0:8:24:0,24,256	0/0:5,0:5:12:0,12,144	0/0:9,0:9:27:0,27,289	0/0:2,0:2:6:0,6,55	0/0:2,0:2:6:0,6,65	0/0:2,0:2:6:0,6,63	0/0:1,0:1:3:0,3,33	0/0:4,0:4:12:0,12,126	0/0:1,0:1:3:0,3,33	0/0:6,0:6:18:0,18,182	0/0:3,0:3:9:0,9,95	0/0:3,0:3:9:0,9,99	0/0:2,0:2:6:0,6,63	0/0:1,0:1:3:0,3,32	0/0:2,0:2:6:0,6,61	0/0:2,0:2:6:0,6,63	0/0:1,0:1:3:0,3,31	0/0:2,0:2:6:0,6,59	0/0:2,0:2:6:0,6,65	0/0:6,0:6:18:0,18,196	0/0:6,0:6:18:0,18,187	1/1:0,3:3:9:97,9,0	0/0:9,0:9:27:0,27,282	0/0:3,0:3:9:0,9,91	0/0:1,0:1:3:0,3,31	0/0:8,0:8:24:0,24,252	0/0:3,0:3:9:0,9,94	0/0:10,0:10:30:0,30,317	0/0:2,0:2:6:0,6,65	0/0:4,0:4:12:0,12,124	0/0:2,0:2:6:0,6,65	0/0:1,0:1:3:0,3,31	1/1:0,4:4:9:110,9,0	0/0:2,0:2:6:0,6,63	0/0:4,0:4:12:0,12,130	1/1:0,8:8:21:240,21,0	0/0:2,0:2:6:0,6,63	0/0:3,0:3:9:0,9,97	0/0:6,0:6:18:0,18,195	0/0:5,0:5:15:0,15,162	1/1:0,9:9:24:270,24,0	0/0:2,0:2:6:0,6,62	1/1:0,2:2:6:65,6,0	0/0:4,0:4:12:0,12,130	./.:.:.:.:.	1/1:0,4:4:6:89,6,0	./.:.:.:.:.	1/1:0,4:4:9:109,9,0	1/1:0,4:4:6:89,6,0	1/1:0,5:5:12:140,12,0	1/1:0,2:2:6:56,6,0	0/0:25,0:25:75:0,75,859
chr1	31787450	.	A	T	3555.05	.	AC=47;AF=0.190;AN=248;BaseQRankSum=-1.056;DP=846;Dels=0.00;FS=12.200;HaplotypeScore=0.0426;InbreedingCoeff=0.6650;MLEAC=42;MLEAF=0.169;MQ=59.79;MQ0=1;MQRankSum=0.568;QD=25.95;ReadPosRankSum=-0.134	GT:AD:DP:GQ:PL	0/0:70,0:70:99:0,211,2248	0/0:14,0:14:42:0,42,450	1/1:0,22:22:66:660,66,0	0/0:32,0:32:96:0,96,1010	0/0:18,0:18:54:0,54,568	1/1:0,6:6:15:173,15,0	0/0:7,0:7:18:0,18,201	0/0:2,0:2:6:0,6,67	./.:.:.:.:.	0/0:13,0:13:39:0,39,405	0/0:1,0:1:3:0,3,32	0/0:11,0:11:33:0,33,349	0/0:12,0:12:36:0,36,372	0/0:1,0:1:3:0,3,32	0/0:16,0:16:48:0,48,507	0/0:10,0:10:27:0,27,288	0/0:16,0:16:45:0,45,474	./.:.:.:.:.	1/1:0,3:3:9:82,9,0	1/1:0,3:3:9:92,9,0	1/1:0,2:2:6:65,6,0	0/0:13,0:13:33:0,33,370	0/0:15,0:15:45:0,45,462	1/1:1,15:16:20:428,20,0	0/0:2,0:2:6:0,6,66	0/0:21,0:21:63:0,63,654	0/0:11,0:11:33:0,33,336	0/0:5,0:5:15:0,15,163	0/0:1,0:1:3:0,3,33	0/0:9,0:9:24:0,24,249	0/0:5,0:5:15:0,15,157	./.:.:.:.:.	0/0:11,0:11:30:0,30,322	0/0:6,0:6:18:0,18,189	0/0:14,0:14:42:0,42,436	0/0:2,0:2:6:0,6,65	1/1:0,17:17:51:527,51,0	0/0:6,0:6:18:0,18,177	0/0:17,0:17:51:0,51,531	0/0:1,0:1:3:0,3,32	0/0:3,0:3:9:0,9,98	0/0:20,0:20:54:0,54,589	0/0:8,0:8:24:0,24,248	0/0:15,0:15:45:0,45,475	1/1:0,15:15:39:425,39,0	0/0:17,0:17:51:0,51,536	1/1:0,7:7:21:227,21,0	1/1:0,2:2:6:65,6,0	0/0:2,0:2:3:0,3,45	0/0:9,0:9:24:0,24,264	0/0:4,0:4:12:0,12,122	0/0:5,0:5:15:0,15,158	0/0:9,0:9:27:0,27,271	0/0:1,0:1:3:0,3,31	1/1:0,3:3:9:92,9,0	./.:.:.:.:.	0/0:6,0:6:18:0,18,190	0/0:9,0:9:27:0,27,284	./.:.:.:.:.	0/0:2,0:2:6:0,6,62	0/0:1,0:1:3:0,3,31	0/0:1,0:1:3:0,3,32	0/0:7,0:7:21:0,21,214	0/0:2,0:2:6:0,6,63	0/0:6,0:6:18:0,18,191	./.:.:.:.:.	0/0:6,0:6:18:0,18,184	0/0:1,0:1:3:0,3,32	0/0:8,0:8:24:0,24,247	./.:.:.:.:.	0/0:1,0:1:3:0,3,32	0/0:1,0:1:3:0,3,32	1/1:0,7:7:21:216,21,0	0/0:5,0:5:15:0,15,157	0/0:1,0:1:3:0,3,30	1/1:0,3:3:9:91,9,0	0/0:1,0:1:3:0,3,32	0/1:1,1:2:25:25,0,25	0/0:3,0:3:9:0,9,91	0/0:7,0:7:18:0,18,199	1/1:0,4:4:12:121,12,0	0/0:1,0:1:3:0,3,30	0/0:4,0:4:12:0,12,128	0/0:5,0:5:15:0,15,163	0/0:1,0:1:3:0,3,32	0/0:7,0:7:21:0,21,227	0/0:1,0:1:3:0,3,32	0/0:2,0:2:6:0,6,62	0/0:4,0:4:12:0,12,127	0/0:1,0:1:3:0,3,33	0/0:3,0:3:9:0,9,96	0/0:6,0:6:18:0,18,187	0/0:3,0:3:9:0,9,95	./.:.:.:.:.	0/0:3,0:3:9:0,9,93	0/0:1,0:1:3:0,3,33	0/0:4,0:4:12:0,12,128	0/0:4,0:4:12:0,12,123	./.:.:.:.:.	0/0:1,0:1:3:0,3,32	0/0:5,0:5:15:0,15,156	0/0:3,0:3:9:0,9,95	0/0:5,0:5:12:0,12,139	./.:.:.:.:.	0/0:3,0:3:9:0,9,96	0/0:6,0:6:18:0,18,189	1/1:0,3:3:9:95,9,0	0/0:3,0:3:9:0,9,98	0/0:4,0:4:12:0,12,116	0/0:4,0:4:9:0,9,105	0/0:7,0:7:15:0,15,184	0/0:4,0:4:12:0,12,119	0/0:7,0:7:21:0,21,214	0/0:7,0:7:21:0,21,217	0/0:6,0:6:18:0,18,185	0/0:2,0:2:6:0,6,64	0/0:4,0:4:12:0,12,115	1/1:0,3:3:9:94,9,0	0/0:1,0:1:3:0,3,31	0/0:3,0:3:9:0,9,93	1/1:0,2:2:6:65,6,0	0/0:4,0:4:12:0,12,124	0/0:3,0:3:6:0,6,62	0/0:11,0:11:33:0,33,346	0/0:3,0:3:9:0,9,92	1/1:0,4:4:12:111,12,0	0/0:5,0:5:15:0,15,157	1/1:0,4:4:12:124,12,0	0/0:4,0:4:12:0,12,128	1/1:0,2:2:3:45,3,0	1/1:0,2:2:3:45,3,0	./.:.:.:.:.	1/1:0,1:1:3:31,3,0	1/1:0,4:4:6:89,6,0	./.:.:.:.:.	./.:.:.:.:.	0/0:31,0:31:93:0,93,1065
chr1	31787478	.	C	T	3279.88	.	AC=49;AF=0.191;AN=256;BaseQRankSum=-1.503;DP=910;Dels=0.00;FS=14.865;HaplotypeScore=0.0403;InbreedingCoeff=0.6892;MLEAC=42;MLEAF=0.164;MQ=59.77;MQ0=1;MQRankSum=-0.775;QD=25.83;ReadPosRankSum=2.750	GT:AD:DP:GQ:PL	0/0:64,0:64:99:0,192,1976	0/0:15,0:15:45:0,45,468	1/1:0,16:16:48:485,48,0	0/0:38,0:38:99:0,114,1177	0/0:21,0:21:63:0,63,657	1/1:0,6:6:15:170,15,0	0/0:5,0:5:15:0,15,149	0/0:1,0:1:3:0,3,34	./.:.:.:.:.	0/0:16,0:16:48:0,48,498	0/0:1,0:1:3:0,3,34	0/0:12,0:12:36:0,36,383	0/0:14,0:14:42:0,42,440	0/0:3,0:3:9:0,9,97	0/0:19,0:19:57:0,57,606	0/0:13,0:13:30:0,30,333	0/0:18,0:18:51:0,51,544	0/0:1,0:1:3:0,3,31	1/1:0,5:5:15:151,15,0	1/1:0,3:3:9:89,9,0	1/1:0,3:3:9:95,9,0	0/0:13,0:13:33:0,33,364	0/0:16,0:16:48:0,48,505	1/1:0,14:14:39:416,39,0	0/0:1,0:1:3:0,3,32	0/0:24,0:24:72:0,72,744	0/0:14,0:14:42:0,42,442	0/0:4,0:4:12:0,12,122	0/0:2,0:2:6:0,6,53	0/0:15,0:15:42:0,42,440	0/0:2,0:2:6:0,6,61	./.:.:.:.:.	0/0:12,0:12:36:0,36,368	0/0:7,0:7:21:0,21,232	0/0:16,0:16:48:0,48,488	0/0:4,0:4:12:0,12,118	1/1:0,15:15:42:446,42,0	0/0:7,0:7:21:0,21,224	0/0:15,0:15:45:0,45,460	0/0:1,0:1:3:0,3,34	0/0:5,0:5:15:0,15,166	0/0:21,0:21:60:0,60,641	0/0:9,0:9:27:0,27,280	0/0:14,0:14:42:0,42,433	1/1:0,15:15:39:433,39,0	0/0:14,0:14:42:0,42,428	1/1:0,5:5:15:159,15,0	1/1:0,3:3:9:97,9,0	0/0:3,0:3:6:0,6,75	0/0:9,0:9:21:0,21,247	0/0:4,0:4:12:0,12,118	0/0:3,0:3:9:0,9,94	0/0:9,0:9:27:0,27,274	0/0:2,0:2:6:0,6,51	1/1:0,3:3:9:90,9,0	0/0:1,0:1:3:0,3,32	0/0:7,0:7:21:0,21,212	0/0:10,0:10:30:0,30,302	./.:.:.:.:.	0/0:4,0:4:12:0,12,130	0/0:1,0:1:3:0,3,33	0/0:2,0:2:6:0,6,59	0/0:7,0:7:21:0,21,215	0/0:5,0:5:15:0,15,155	0/0:5,0:5:15:0,15,156	0/0:3,0:3:6:0,6,69	0/0:8,0:8:24:0,24,265	0/0:3,0:3:9:0,9,97	0/0:8,0:8:24:0,24,250	1/1:0,1:1:3:29,3,0	0/0:1,0:1:3:0,3,30	0/0:1,0:1:3:0,3,31	1/1:0,7:7:21:218,21,0	0/0:6,0:6:18:0,18,179	0/0:1,0:1:3:0,3,29	1/1:0,2:2:6:59,6,0	0/0:1,0:1:3:0,3,30	0/1:1,1:2:26:27,0,26	0/0:4,0:4:12:0,12,124	0/0:10,0:10:21:0,21,256	1/1:0,4:4:12:121,12,0	0/0:3,0:3:9:0,9,98	0/0:2,0:2:6:0,6,61	0/0:5,0:5:15:0,15,146	0/0:3,0:3:9:0,9,97	0/0:6,0:6:18:0,18,193	0/0:2,0:2:6:0,6,61	0/0:6,0:6:18:0,18,175	0/0:4,0:4:12:0,12,127	0/0:2,0:2:6:0,6,54	0/0:3,0:3:9:0,9,96	0/0:8,0:8:24:0,24,248	0/0:2,0:2:6:0,6,64	./.:.:.:.:.	0/0:3,0:3:9:0,9,91	./.:.:.:.:.	0/0:5,0:5:15:0,15,155	0/0:5,0:5:15:0,15,161	0/0:1,0:1:3:0,3,31	0/0:2,0:2:6:0,6,61	0/0:5,0:5:15:0,15,154	0/0:2,0:2:6:0,6,62	0/0:6,0:6:15:0,15,166	./.:.:.:.:.	0/0:4,0:4:12:0,12,131	0/0:6,0:6:18:0,18,186	1/1:0,3:3:9:94,9,0	0/0:3,0:3:9:0,9,90	0/0:2,0:2:6:0,6,65	0/0:2,0:2:6:0,6,61	0/0:7,0:7:15:0,15,176	0/0:2,0:2:6:0,6,64	0/0:8,0:8:24:0,24,245	0/0:7,0:7:21:0,21,215	0/0:8,0:8:24:0,24,250	0/0:2,0:2:6:0,6,60	0/0:5,0:5:15:0,15,159	1/1:0,4:4:12:124,12,0	0/0:4,0:4:12:0,12,130	0/0:3,0:3:9:0,9,89	1/1:0,3:3:9:90,9,0	0/0:8,0:8:18:0,18,199	0/0:4,0:4:9:0,9,96	0/0:13,0:13:39:0,39,409	0/0:3,0:3:9:0,9,94	1/1:0,2:2:6:65,6,0	0/0:5,0:5:15:0,15,154	1/1:0,2:2:6:61,6,0	0/0:5,0:5:15:0,15,152	1/1:0,2:2:3:45,3,0	1/1:0,2:2:3:45,3,0	./.:.:.:.:.	1/1:0,1:1:3:31,3,0	1/1:0,4:4:6:89,6,0	./.:.:.:.:.	./.:.:.:.:.	0/0:31,0:31:93:0,93,1036
chr1	31787524	.	G	C	3769.4	.	AC=53;AF=0.207;AN=256;BaseQRankSum=0.495;DP=824;Dels=0.00;FS=8.269;HaplotypeScore=0.0562;InbreedingCoeff=0.6561;MLEAC=40;MLEAF=0.156;MQ=59.81;MQ0=0;MQRankSum=-1.678;QD=25.47;ReadPosRankSum=-2.207	GT:AD:DP:GQ:PL	0/0:56,0:56:99:0,168,1820	0/0:11,0:11:33:0,33,357	1/1:0,19:19:48:563,48,0	0/0:43,0:43:99:0,129,1369	0/0:12,0:12:36:0,36,379	1/1:0,10:10:21:262,21,0	0/0:7,0:7:21:0,21,225	0/0:3,0:3:9:0,9,97	./.:.:.:.:.	0/0:14,0:14:42:0,42,448	0/0:1,0:1:3:0,3,32	0/0:19,0:19:57:0,57,611	0/0:12,0:12:33:0,33,365	0/0:1,0:1:3:0,3,33	0/0:19,0:19:54:0,54,587	0/0:15,0:15:39:0,39,444	0/0:16,0:16:45:0,45,496	0/0:2,0:2:6:0,6,67	1/1:0,8:8:21:234,21,0	1/1:0,1:1:3:32,3,0	1/1:0,2:2:6:70,6,0	0/0:15,0:15:36:0,36,417	0/0:8,0:8:21:0,21,237	1/1:0,14:14:42:448,42,0	./.:.:.:.:.	0/0:21,0:21:57:0,57,644	0/0:15,0:15:45:0,45,478	0/0:2,0:2:6:0,6,61	./.:.:.:.:.	0/0:14,0:14:42:0,42,442	./.:.:.:.:.	0/0:2,0:2:6:0,6,53	0/0:13,0:13:39:0,39,418	0/0:4,0:4:12:0,12,130	0/0:16,0:16:48:0,48,527	0/0:5,0:5:15:0,15,166	1/1:0,23:23:66:712,66,0	0/0:8,0:8:21:0,21,232	0/0:9,0:9:27:0,27,282	0/0:4,0:4:12:0,12,132	0/0:5,0:5:15:0,15,150	0/0:16,0:16:42:0,42,473	0/0:7,0:7:21:0,21,210	0/0:10,0:10:27:0,27,302	1/1:0,12:12:36:388,36,0	0/0:17,0:17:51:0,51,549	1/1:0,11:11:33:352,33,0	1/1:0,4:4:12:122,12,0	0/0:3,0:3:9:0,9,96	0/0:6,0:6:15:0,15,176	0/0:2,0:2:6:0,6,67	0/0:3,0:3:9:0,9,98	0/0:3,0:3:9:0,9,95	0/0:2,0:2:6:0,6,62	1/1:0,3:3:9:97,9,0	0/0:1,0:1:3:0,3,31	0/0:4,0:4:12:0,12,129	0/0:3,0:3:9:0,9,97	./.:.:.:.:.	0/0:4,0:4:12:0,12,127	0/0:5,0:5:12:0,12,143	0/0:4,0:4:12:0,12,132	0/0:6,0:6:18:0,18,185	0/0:7,0:7:21:0,21,224	./.:.:.:.:.	0/0:5,0:5:12:0,12,139	0/0:5,0:5:12:0,12,139	0/0:3,0:3:9:0,9,96	0/0:4,0:4:12:0,12,126	1/1:0,2:2:6:61,6,0	0/0:1,0:1:3:0,3,32	0/0:2,0:2:6:0,6,62	1/1:0,3:3:9:95,9,0	0/1:3,1:4:20:20,0,81	0/0:3,0:3:9:0,9,103	1/1:0,1:1:3:31,3,0	0/0:1,0:1:3:0,3,32	1/1:0,1:1:3:32,3,0	0/0:3,0:3:9:0,9,98	0/0:4,0:4:12:0,12,118	1/1:0,6:6:15:173,15,0	0/0:4,0:4:12:0,12,123	0/0:4,0:4:12:0,12,128	0/0:3,0:3:9:0,9,92	0/0:3,0:3:9:0,9,85	0/0:1,0:1:3:0,3,33	0/0:1,0:1:3:0,3,32	0/0:4,0:4:12:0,12,137	0/0:3,0:3:9:0,9,92	0/0:2,0:2:6:0,6,68	0/0:1,0:1:3:0,3,32	0/0:8,0:8:24:0,24,254	0/0:4,0:4:12:0,12,127	./.:.:.:.:.	0/0:2,0:2:6:0,6,64	0/0:4,0:4:12:0,12,127	0/0:5,0:5:15:0,15,154	0/0:2,0:2:6:0,6,63	0/0:3,0:3:9:0,9,94	0/0:3,0:3:9:0,9,93	0/0:3,0:3:9:0,9,96	0/0:3,0:3:9:0,9,97	0/0:1,0:1:3:0,3,31	0/0:2,0:2:6:0,6,63	0/0:2,0:2:6:0,6,63	0/0:2,0:2:6:0,6,63	1/1:0,2:2:6:64,6,0	0/0:5,0:5:15:0,15,153	0/0:1,0:1:3:0,3,32	0/0:1,0:1:3:0,3,32	0/0:2,0:2:6:0,6,63	0/0:1,0:1:3:0,3,32	0/0:10,0:10:30:0,30,316	0/0:3,0:3:9:0,9,96	0/0:5,0:5:15:0,15,155	0/0:2,0:2:6:0,6,60	0/0:3,0:3:9:0,9,89	1/1:0,4:4:12:123,12,0	0/0:4,0:4:12:0,12,124	0/0:3,0:3:9:0,9,98	1/1:0,3:4:6:63,6,0	0/0:6,0:6:15:0,15,174	0/0:3,0:3:9:0,9,97	0/0:5,0:5:15:0,15,158	0/0:2,0:2:6:0,6,63	1/1:0,2:2:6:65,6,0	0/0:3,0:3:9:0,9,95	1/1:0,2:2:6:67,6,0	0/0:4,0:4:12:0,12,127	1/1:0,2:2:3:45,3,0	1/1:0,2:2:3:45,3,0	./.:.:.:.:.	1/1:0,2:2:6:64,6,0	1/1:0,2:2:3:45,3,0	1/1:0,2:2:3:45,3,0	./.:.:.:.:.	0/0:37,0:37:99:0,111,1252
chr1	31787552	.	G	C	4249.61	.	AC=52;AF=0.198;AN=262;BaseQRankSum=-1.039;DP=896;Dels=0.00;FS=2.695;HaplotypeScore=0.0674;InbreedingCoeff=0.6598;MLEAC=45;MLEAF=0.172;MQ=59.79;MQ0=0;MQRankSum=1.325;QD=26.23;ReadPosRankSum=2.998	GT:AD:DP:GQ:PL	0/0:65,0:65:99:0,193,2107	0/0:17,0:17:51:0,51,533	1/1:0,21:21:51:591,51,0	0/0:42,0:42:99:0,126,1300	0/0:10,0:10:30:0,30,314	1/1:0,12:12:27:325,27,0	0/0:7,0:7:21:0,21,217	0/0:4,0:4:12:0,12,134	0/0:1,0:1:3:0,3,33	0/0:18,0:18:51:0,51,544	0/0:3,0:3:9:0,9,92	0/0:22,0:22:66:0,66,671	0/0:14,0:14:39:0,39,436	./.:.:.:.:.	0/0:19,0:19:54:0,54,577	0/0:14,0:14:36:0,36,406	0/0:17,0:17:45:0,45,501	0/0:2,0:2:6:0,6,68	1/1:0,9:9:24:266,24,0	1/1:0,1:1:3:31,3,0	1/1:0,4:4:12:130,12,0	0/0:18,0:18:39:0,39,469	0/0:12,0:12:30:0,30,342	1/1:0,16:16:48:492,48,0	0/0:2,0:2:6:0,6,65	0/0:19,0:19:51:0,51,571	0/0:14,0:14:42:0,42,451	0/0:2,0:2:6:0,6,69	./.:.:.:.:.	0/0:16,0:16:45:0,45,495	0/0:3,0:3:9:0,9,90	0/0:3,0:3:9:0,9,98	0/0:12,0:12:36:0,36,369	0/0:2,0:2:6:0,6,67	0/0:14,0:14:42:0,42,442	0/0:3,0:3:9:0,9,97	1/1:0,25:25:75:799,75,0	0/0:9,0:9:21:0,21,248	0/0:11,0:11:30:0,30,322	0/0:4,0:4:12:0,12,132	0/0:2,0:2:6:0,6,63	0/0:16,0:16:42:0,42,473	0/0:4,0:4:12:0,12,125	0/0:11,0:11:33:0,33,350	1/1:0,12:12:36:384,36,0	0/0:21,0:21:60:0,60,652	1/1:0,12:12:36:371,36,0	1/1:0,4:4:12:131,12,0	0/0:3,0:3:9:0,9,95	0/0:6,0:6:15:0,15,170	0/0:2,0:2:6:0,6,63	0/0:3,0:3:9:0,9,94	0/0:2,0:2:6:0,6,63	0/0:2,0:2:6:0,6,56	1/1:0,3:3:9:97,9,0	./.:.:.:.:.	0/0:7,0:7:21:0,21,208	0/0:4,0:4:12:0,12,124	0/0:1,0:1:3:0,3,33	0/0:7,0:7:21:0,21,220	0/0:6,0:6:15:0,15,169	0/0:3,0:3:9:0,9,97	0/0:7,0:7:21:0,21,214	0/0:5,0:5:15:0,15,156	0/0:2,0:2:6:0,6,67	0/0:7,0:7:18:0,18,198	0/0:6,0:6:15:0,15,172	0/0:3,0:3:9:0,9,92	0/0:4,0:4:12:0,12,122	1/1:0,1:1:3:32,3,0	0/0:1,0:1:3:0,3,32	0/0:3,0:3:9:0,9,92	1/1:0,2:2:6:55,6,0	0/1:2,1:3:23:23,0,55	0/0:4,0:4:12:0,12,126	1/1:0,1:1:3:32,3,0	0/0:1,0:1:3:0,3,33	0/1:1,1:2:26:26,0,27	0/0:6,0:6:18:0,18,185	0/0:4,0:4:12:0,12,118	1/1:0,6:6:15:165,15,0	0/0:5,0:5:15:0,15,159	0/0:6,0:6:18:0,18,199	0/0:3,0:3:6:0,6,63	0/0:4,0:4:12:0,12,118	0/0:3,0:3:9:0,9,86	0/0:1,0:1:3:0,3,32	0/0:3,0:3:9:0,9,101	0/0:4,0:4:9:0,9,94	0/0:3,0:3:9:0,9,93	0/0:1,0:1:3:0,3,28	0/0:6,0:6:18:0,18,183	0/0:4,0:4:12:0,12,127	./.:.:.:.:.	0/0:3,0:3:9:0,9,86	0/0:5,0:5:15:0,15,159	0/0:2,0:2:6:0,6,61	0/0:5,0:5:15:0,15,156	0/0:2,0:2:6:0,6,59	0/0:3,0:3:9:0,9,97	0/0:3,0:3:9:0,9,95	0/0:6,0:6:18:0,18,178	0/0:1,0:1:3:0,3,32	0/0:3,0:3:9:0,9,94	0/0:2,0:2:6:0,6,61	0/0:1,0:1:3:0,3,33	1/1:0,1:1:3:33,3,0	0/0:7,0:7:21:0,21,207	0/0:1,0:1:3:0,3,32	0/0:2,0:2:6:0,6,60	0/0:3,0:3:9:0,9,97	0/0:1,0:1:3:0,3,32	0/0:10,0:10:30:0,30,313	0/0:2,0:2:6:0,6,61	0/0:6,0:6:18:0,18,175	0/0:4,0:4:12:0,12,126	0/0:2,0:2:6:0,6,63	1/1:0,4:4:12:120,12,0	0/0:5,0:5:15:0,15,155	0/0:4,0:4:12:0,12,128	1/1:0,5:5:15:145,15,0	0/0:4,0:4:12:0,12,109	0/0:3,0:3:9:0,9,97	0/0:5,0:5:15:0,15,163	0/0:3,0:3:9:0,9,93	1/1:0,2:2:6:62,6,0	0/0:3,0:3:9:0,9,92	1/1:0,2:2:6:63,6,0	0/0:5,0:5:15:0,15,160	1/1:0,2:2:3:45,3,0	1/1:0,3:3:6:71,6,0	./.:.:.:.:.	1/1:0,2:2:6:64,6,0	1/1:0,4:4:6:89,6,0	1/1:0,3:3:6:71,6,0	./.:.:.:.:.	0/0:33,0:33:99:0,99,1134
chr1	31787679	.	A	G	4347.44	.	AC=49;AF=0.184;AN=266;BaseQRankSum=-1.664;DP=844;Dels=0.00;FS=10.587;HaplotypeScore=0.1048;InbreedingCoeff=0.6262;MLEAC=45;MLEAF=0.169;MQ=59.82;MQ0=0;MQRankSum=-0.155;QD=26.19;ReadPosRankSum=2.490	GT:AD:DP:GQ:PL	0/0:52,0:52:99:0,156,1690	0/0:14,0:14:42:0,42,447	1/1:0,22:22:66:687,66,0	0/0:50,0:50:99:0,132,1484	0/0:9,0:9:27:0,27,284	1/1:0,9:9:21:252,21,0	0/0:9,0:9:27:0,27,284	0/0:4,0:4:12:0,12,122	0/0:2,0:2:6:0,6,61	0/0:14,0:14:42:0,42,456	0/0:4,0:4:12:0,12,126	0/0:18,1:19:18:0,18,515	0/0:16,0:16:48:0,48,511	0/0:2,0:2:6:0,6,63	0/0:9,0:9:27:0,27,294	0/0:8,0:8:24:0,24,251	0/0:12,0:12:36:0,36,389	0/0:3,0:3:9:0,9,95	1/1:0,6:6:18:183,18,0	1/1:0,2:2:6:59,6,0	1/1:0,2:2:6:59,6,0	0/0:6,0:6:18:0,18,193	0/0:10,0:10:30:0,30,315	1/1:0,16:16:48:487,48,0	0/0:3,0:3:9:0,9,96	0/0:17,0:17:51:0,51,544	0/0:11,0:11:30:0,30,338	0/0:3,0:3:9:0,9,98	0/0:4,0:4:12:0,12,127	0/0:16,0:16:36:0,36,434	0/0:6,0:6:18:0,18,196	0/0:2,0:2:6:0,6,67	0/0:7,0:7:15:0,15,179	0/0:4,0:4:9:0,9,95	0/0:9,0:9:27:0,27,285	0/0:4,0:4:12:0,12,128	1/1:0,14:14:42:436,42,0	0/0:10,0:10:30:0,30,331	0/0:14,0:14:42:0,42,444	0/0:3,0:3:9:0,9,95	0/0:7,0:7:21:0,21,222	0/0:12,0:12:36:0,36,374	0/0:5,0:5:15:0,15,159	0/0:17,0:17:45:0,45,486	1/1:0,19:19:57:599,57,0	0/0:4,0:4:12:0,12,118	1/1:0,10:10:27:296,27,0	1/1:0,1:1:3:31,3,0	0/0:1,0:1:3:0,3,34	0/0:1,0:1:3:0,3,31	0/0:1,0:1:3:0,3,31	0/0:2,0:2:6:0,6,63	0/0:3,0:3:9:0,9,95	0/0:3,0:3:9:0,9,95	1/1:0,5:5:15:153,15,0	0/0:1,0:1:3:0,3,31	0/0:1,0:1:3:0,3,31	0/0:6,0:6:15:0,15,171	0/0:2,0:2:6:0,6,65	0/0:10,0:10:30:0,30,323	0/0:4,0:4:12:0,12,125	0/0:3,0:3:9:0,9,97	0/0:10,0:10:30:0,30,323	0/0:2,0:2:6:0,6,65	0/0:4,0:4:12:0,12,132	0/0:3,0:3:9:0,9,99	0/0:5,0:5:15:0,15,149	0/0:5,0:5:15:0,15,154	0/0:3,0:3:9:0,9,82	0/1:1,1:2:17:26,0,17	0/0:1,0:1:3:0,3,33	0/0:4,0:4:12:0,12,128	1/1:0,1:1:3:30,3,0	0/1:4,1:5:17:17,0,118	0/0:6,0:6:18:0,18,187	1/1:0,3:3:6:76,6,0	0/0:2,0:2:6:0,6,61	0/1:1,1:2:17:28,0,17	0/0:4,0:4:12:0,12,126	0/0:1,0:1:3:0,3,32	1/1:0,2:2:6:63,6,0	0/0:1,0:1:3:0,3,30	0/0:1,0:1:3:0,3,32	0/0:3,0:3:9:0,9,96	0/0:3,0:3:9:0,9,93	0/0:2,0:2:6:0,6,65	0/0:4,0:4:9:0,9,112	0/0:4,0:4:12:0,12,126	0/0:3,0:3:9:0,9,96	0/0:2,0:2:6:0,6,62	./.:.:.:.:.	0/0:1,0:1:3:0,3,31	0/0:5,0:5:12:0,12,141	0/0:1,0:1:3:0,3,32	0/0:2,0:2:6:0,6,67	0/0:3,0:3:9:0,9,94	0/0:5,0:5:15:0,15,154	0/0:4,0:4:12:0,12,123	0/0:3,0:3:9:0,9,96	0/0:1,0:1:3:0,3,30	0/0:4,0:4:12:0,12,123	0/0:1,0:1:3:0,3,32	0/0:3,0:3:9:0,9,95	./.:.:.:.:.	0/0:5,0:5:15:0,15,157	0/0:9,0:9:27:0,27,291	1/1:0,3:3:9:97,9,0	0/0:7,0:7:18:0,18,200	0/0:2,0:2:6:0,6,60	0/0:6,0:6:15:0,15,166	0/0:8,0:8:21:0,21,239	0/0:2,0:2:6:0,6,62	0/0:4,0:4:12:0,12,126	0/0:6,0:6:18:0,18,185	0/0:2,0:2:6:0,6,67	0/0:5,0:5:15:0,15,161	0/0:5,0:5:15:0,15,157	1/1:0,4:4:12:126,12,0	0/0:3,0:3:9:0,9,97	0/0:7,0:7:21:0,21,218	1/1:0,14:14:42:455,42,0	0/0:1,0:1:3:0,3,34	0/0:9,0:9:24:0,24,272	0/0:9,0:9:27:0,27,279	0/0:2,0:2:6:0,6,66	1/1:0,5:5:15:156,15,0	0/0:4,0:4:12:0,12,125	1/1:0,5:5:15:157,15,0	0/0:1,0:1:3:0,3,31	./.:.:.:.:.	1/1:0,2:2:3:45,3,0	0/0:2,0:2:3:0,3,45	1/1:0,4:4:9:108,9,0	./.:.:.:.:.	1/1:0,4:4:6:89,6,0	1/1:0,4:4:9:93,9,0	0/0:34,0:34:99:0,102,1154
chr1	31787746	.	A	G	3926.74	.	AC=51;AF=0.207;AN=246;BaseQRankSum=6.533;DP=722;Dels=0.00;FS=2.421;HaplotypeScore=0.0465;InbreedingCoeff=0.6186;MLEAC=47;MLEAF=0.191;MQ=59.73;MQ0=0;MQRankSum=1.096;QD=26.53;ReadPosRankSum=-0.115	GT:AD:DP:GQ:PL	0/0:53,0:53:99:0,159,1621	0/0:10,0:10:30:0,30,311	1/1:0,21:21:63:660,63,0	0/0:46,0:46:99:0,132,1331	0/0:15,0:15:45:0,45,444	1/1:0,2:2:6:59,6,0	0/0:9,0:9:27:0,27,270	0/0:1,0:1:3:0,3,32	./.:.:.:.:.	0/0:11,0:11:33:0,33,318	./.:.:.:.:.	0/0:12,0:12:33:0,33,345	0/0:8,0:8:24:0,24,247	./.:.:.:.:.	0/0:13,0:13:39:0,39,385	0/0:5,0:5:15:0,15,143	0/0:17,0:17:48:0,48,492	0/1:2,1:3:23:23,0,53	1/1:0,2:2:6:69,6,0	1/1:0,1:1:3:31,3,0	1/1:0,4:4:12:132,12,0	0/0:11,0:11:30:0,30,315	0/0:11,0:11:30:0,30,313	1/1:0,14:14:42:434,42,0	0/0:1,0:1:3:0,3,31	0/0:16,0:16:45:0,45,467	0/0:9,0:9:24:0,24,253	0/0:2,0:2:6:0,6,62	0/0:1,0:1:3:0,3,32	0/0:8,0:8:24:0,24,239	./.:.:.:.:.	0/0:2,0:2:6:0,6,65	0/0:6,0:6:15:0,15,169	0/0:4,0:4:12:0,12,124	0/0:8,0:8:24:0,24,233	0/0:3,0:3:9:0,9,95	1/1:0,12:12:36:376,36,0	0/0:6,0:6:18:0,18,178	0/0:10,0:10:30:0,30,294	0/0:1,0:1:3:0,3,33	0/0:2,0:2:6:0,6,66	0/0:9,0:9:27:0,27,270	0/0:9,0:9:27:0,27,271	0/0:11,0:11:27:0,27,303	1/1:0,15:15:45:462,45,0	0/0:16,0:16:42:0,42,443	1/1:0,13:13:39:416,39,0	1/1:0,2:2:6:65,6,0	0/0:1,0:1:3:0,3,29	./.:.:.:.:.	0/0:2,0:2:6:0,6,57	0/0:2,0:2:6:0,6,58	0/0:5,0:5:15:0,15,146	0/0:5,0:5:15:0,15,152	1/1:0,3:3:9:95,9,0	./.:.:.:.:.	0/0:3,0:3:9:0,9,89	0/0:5,0:5:15:0,15,148	0/0:1,0:1:3:0,3,29	0/0:3,0:3:9:0,9,93	0/0:4,0:4:12:0,12,119	0/0:5,0:5:15:0,15,145	0/0:4,0:4:12:0,12,123	0/0:4,0:4:12:0,12,115	0/0:2,0:2:6:0,6,57	0/0:2,0:2:6:0,6,59	0/0:2,0:2:6:0,6,64	0/0:6,0:6:18:0,18,179	0/0:4,0:4:12:0,12,121	./.:.:.:.:.	0/0:1,0:1:3:0,3,31	0/0:6,0:6:18:0,18,180	1/1:0,5:5:15:158,15,0	0/1:2,3:5:44:79,0,44	0/0:3,0:3:9:0,9,89	1/1:0,2:2:6:64,6,0	./.:.:.:.:.	0/1:1,2:3:20:55,0,20	0/0:2,0:2:6:0,6,59	0/0:3,0:3:9:0,9,89	1/1:0,5:5:15:153,15,0	0/0:1,0:1:3:0,3,32	0/0:6,0:6:18:0,18,195	0/0:5,0:5:15:0,15,148	./.:.:.:.:.	0/0:7,0:7:21:0,21,224	0/0:3,0:3:9:0,9,90	0/0:2,0:2:6:0,6,61	0/0:2,0:2:6:0,6,59	0/0:4,0:4:12:0,12,125	0/0:1,0:1:3:0,3,30	0/0:5,0:5:15:0,15,148	0/0:3,0:3:9:0,9,90	./.:.:.:.:.	0/0:2,0:2:6:0,6,61	0/0:1,0:1:3:0,3,32	0/0:1,0:1:3:0,3,35	0/0:2,0:2:6:0,6,61	0/0:3,0:3:9:0,9,87	0/0:2,0:2:6:0,6,61	0/0:3,0:3:9:0,9,100	0/0:1,0:1:3:0,3,31	0/0:2,0:2:6:0,6,58	0/0:2,0:2:6:0,6,61	0/0:3,0:3:6:0,6,75	0/0:7,0:7:18:0,18,195	1/1:0,6:6:18:197,18,0	0/0:4,0:4:12:0,12,118	./.:.:.:.:.	0/0:3,0:3:9:0,9,90	0/0:6,0:6:18:0,18,181	./.:.:.:.:.	0/0:8,0:8:24:0,24,237	0/0:5,0:5:15:0,15,147	0/0:4,0:4:12:0,12,121	0/0:3,0:3:9:0,9,92	0/0:1,0:1:3:0,3,30	1/1:0,5:5:15:156,15,0	0/0:4,0:4:12:0,12,118	0/0:3,0:3:9:0,9,90	1/1:0,6:6:18:184,18,0	0/0:1,0:1:3:0,3,30	0/0:6,0:6:18:0,18,180	0/0:6,0:6:18:0,18,169	0/0:2,0:2:6:0,6,61	1/1:0,3:3:9:95,9,0	0/0:1,0:1:3:0,3,30	1/1:0,2:2:6:62,6,0	0/0:1,0:1:3:0,3,31	1/1:0,2:2:3:45,3,0	1/1:0,2:2:3:45,3,0	./.:.:.:.:.	1/1:0,3:3:6:76,6,0	./.:.:.:.:.	1/1:0,4:4:6:89,6,0	1/1:0,3:3:9:93,9,0	0/0:27,0:27:81:0,81,868
chr1	31787948	.	A	T	1786.75	.	AC=28;AF=0.107;AN=262;BaseQRankSum=-2.259;DP=925;Dels=0.00;FS=5.218;HaplotypeScore=0.1138;InbreedingCoeff=0.5414;MLEAC=22;MLEAF=0.084;MQ=59.60;MQ0=5;MQRankSum=0.270;QD=22.91;ReadPosRankSum=-1.674	GT:AD:DP:GQ:PL	0/0:49,0:49:99:0,147,1562	0/0:18,0:18:48:0,48,529	0/0:19,0:19:51:0,51,544	0/0:54,0:55:99:0,162,1658	0/0:13,0:13:39:0,39,400	0/0:15,0:15:45:0,45,464	0/1:4,8:12:89:200,0,89	0/0:3,0:3:9:0,9,97	0/0:1,0:1:3:0,3,33	0/0:16,0:16:48:0,48,491	0/0:1,0:1:3:0,3,32	0/0:12,0:12:33:0,33,349	0/0:15,0:15:45:0,45,458	1/1:0,1:1:3:33,3,0	0/0:12,0:12:36:0,36,376	0/0:15,0:15:45:0,45,446	0/0:17,0:17:51:0,51,531	0/0:1,0:1:3:0,3,32	0/0:6,0:6:18:0,18,190	0/0:8,0:8:18:0,18,213	0/0:1,0:1:3:0,3,34	0/0:9,0:9:27:0,27,272	0/0:11,0:11:33:0,33,337	0/0:14,0:14:42:0,42,430	1/1:0,1:1:3:31,3,0	0/0:21,0:21:63:0,63,664	1/1:0,22:22:60:632,60,0	0/0:3,0:3:9:0,9,97	0/1:2,1:3:23:23,0,55	0/0:13,0:14:36:0,36,389	0/0:1,0:1:3:0,3,32	0/0:2,0:2:6:0,6,65	0/0:15,0:15:39:0,39,415	0/0:3,0:3:9:0,9,98	0/0:19,0:20:51:0,51,555	0/0:5,0:5:15:0,15,155	0/0:11,0:11:33:0,33,336	0/0:10,0:10:30:0,30,312	0/0:14,0:14:39:0,39,415	0/0:1,0:1:3:0,3,33	0/0:3,0:3:9:0,9,96	0/0:17,0:17:51:0,51,520	0/0:4,0:4:12:0,12,122	0/0:11,0:11:33:0,33,348	0/0:19,0:19:57:0,57,595	0/0:23,0:24:63:0,63,677	0/0:9,0:9:24:0,24,263	0/0:3,0:3:9:0,9,97	0/0:2,0:2:6:0,6,64	0/0:4,0:4:12:0,12,127	./.:.:.:.:.	0/0:4,0:4:12:0,12,124	0/0:6,0:6:18:0,18,188	1/1:0,8:8:24:241,24,0	0/0:10,0:10:30:0,30,310	0/0:1,0:1:3:0,3,30	0/0:1,0:1:3:0,3,33	0/0:5,0:5:15:0,15,146	0/0:3,0:3:9:0,9,95	0/0:2,0:2:6:0,6,57	0/0:2,0:2:6:0,6,60	0/0:4,0:4:9:0,9,111	0/0:6,0:6:18:0,18,174	0/0:7,0:7:21:0,21,221	1/1:0,3:3:9:95,9,0	0/0:5,0:5:15:0,15,155	1/1:0,2:2:6:61,6,0	0/0:2,0:2:6:0,6,63	0/0:4,0:4:12:0,12,122	0/0:1,0:1:3:0,3,31	0/0:2,0:2:6:0,6,61	0/0:3,0:3:9:0,9,95	0/0:4,0:4:9:0,9,96	0/0:9,0:9:27:0,27,281	0/0:4,0:4:12:0,12,123	0/0:4,0:4:12:0,12,122	0/0:2,0:4:6:0,6,61	0/0:3,0:3:9:0,9,97	./.:.:.:.:.	0/0:5,0:5:15:0,15,157	0/0:2,0:2:6:0,6,61	0/0:4,0:4:12:0,12,122	0/0:1,0:1:3:0,3,35	0/0:5,0:5:15:0,15,153	0/0:7,0:7:21:0,21,213	1/1:0,5:5:15:158,15,0	0/0:7,0:7:21:0,21,213	1/1:0,2:2:6:63,6,0	0/0:8,0:8:21:0,21,229	0/0:2,0:2:6:0,6,69	0/0:4,0:4:12:0,12,122	0/0:1,0:1:3:0,3,32	0/0:4,0:4:12:0,12,122	0/0:3,0:3:9:0,9,94	0/0:2,0:2:6:0,6,62	./.:.:.:.:.	1/1:0,3:3:9:94,9,0	0/0:3,0:3:9:0,9,95	1/1:0,2:2:6:61,6,0	0/0:3,0:3:9:0,9,92	0/0:7,0:7:21:0,21,211	0/0:3,0:3:9:0,9,95	0/0:4,0:4:12:0,12,122	0/0:3,0:3:9:0,9,86	0/0:3,0:3:9:0,9,95	0/0:8,0:8:18:0,18,215	0/0:5,0:5:15:0,15,161	0/0:4,0:4:9:0,9,110	0/0:2,0:2:6:0,6,59	1/1:0,4:4:9:110,9,0	1/1:0,4:4:12:115,12,0	0/0:2,0:2:6:0,6,61	1/1:0,6:6:18:183,18,0	0/0:7,0:7:21:0,21,219	0/0:5,0:5:15:0,15,157	0/0:4,0:4:12:0,12,122	0/0:5,0:5:15:0,15,155	0/0:3,0:3:9:0,9,91	0/0:3,0:3:9:0,9,90	0/0:2,0:2:6:0,6,61	0/0:6,0:6:15:0,15,169	0/0:11,0:11:33:0,33,339	0/0:8,0:8:24:0,24,242	0/0:4,0:4:12:0,12,123	0/0:4,0:4:12:0,12,122	0/0:1,0:1:3:0,3,32	0/0:5,0:5:15:0,15,157	0/0:7,0:7:18:0,18,203	0/0:4,0:4:12:0,12,123	0/0:2,0:2:3:0,3,45	0/0:3,0:3:6:0,6,75	./.:.:.:.:.	./.:.:.:.:.	0/0:7,0:7:15:0,15,177	./.:.:.:.:.	0/0:2,0:2:3:0,3,45	0/0:28,0:28:84:0,84,962
chr1	31788145	.	T	C	4285.04	.	AC=53;AF=0.204;AN=260;BaseQRankSum=2.809;DP=880;Dels=0.00;FS=1.848;HaplotypeScore=0.1496;InbreedingCoeff=0.6690;MLEAC=47;MLEAF=0.181;MQ=59.72;MQ0=0;MQRankSum=-0.077;QD=24.07;ReadPosRankSum=1.860	GT:AD:DP:GQ:PL	0/0:56,0:56:99:0,168,1820	0/1:9,1:10:3:3,0,253	1/1:0,13:13:36:408,36,0	0/0:43,0:43:99:0,129,1357	0/0:13,0:13:39:0,39,406	1/1:0,12:12:36:390,36,0	0/0:9,0:9:27:0,27,287	0/0:2,0:2:6:0,6,67	./.:.:.:.:.	0/0:15,0:15:45:0,45,469	0/0:3,0:3:9:0,9,95	0/0:8,0:8:24:0,24,254	0/1:7,1:8:10:10,0,186	0/0:1,0:1:3:0,3,31	0/0:17,0:17:45:0,45,480	0/0:18,0:18:54:0,54,564	0/0:14,0:14:36:0,36,394	./.:.:.:.:.	1/1:0,13:13:36:396,36,0	1/1:0,4:4:12:126,12,0	1/1:0,1:1:3:33,3,0	0/0:19,0:19:54:0,54,572	0/0:20,0:20:57:0,57,622	1/1:0,15:15:45:487,45,0	0/0:1,0:1:3:0,3,31	0/0:20,0:20:54:0,54,582	0/0:11,0:11:33:0,33,343	0/0:2,0:2:6:0,6,65	0/0:2,0:2:6:0,6,65	0/0:15,0:15:45:0,45,465	0/0:4,0:4:12:0,12,132	0/0:3,0:3:9:0,9,97	0/0:14,0:14:42:0,42,439	0/0:3,0:3:9:0,9,94	0/0:25,0:25:75:0,75,781	./.:.:.:.:.	1/1:0,24:24:72:748,72,0	0/0:11,0:11:30:0,30,323	0/0:8,0:8:24:0,24,252	0/0:3,0:3:9:0,9,94	0/0:5,0:5:15:0,15,162	0/0:16,0:16:48:0,48,505	0/0:3,0:3:9:0,9,93	0/0:7,0:7:21:0,21,216	1/1:0,7:7:21:219,21,0	0/0:17,0:17:51:0,51,536	1/1:0,6:6:18:189,18,0	1/1:0,3:3:9:97,9,0	0/0:3,0:3:9:0,9,97	0/0:5,0:5:15:0,15,158	0/0:1,0:1:3:0,3,32	0/0:1,0:1:3:0,3,32	0/0:4,0:4:12:0,12,130	0/0:8,0:8:24:0,24,256	1/1:0,4:4:12:133,12,0	0/0:2,0:2:6:0,6,63	0/0:1,0:1:3:0,3,33	0/0:8,0:8:24:0,24,257	./.:.:.:.:.	0/0:3,0:3:9:0,9,97	0/0:2,0:2:6:0,6,66	0/0:3,0:3:9:0,9,97	0/0:3,0:3:9:0,9,91	0/0:3,0:3:9:0,9,97	0/0:5,0:5:12:0,12,122	0/0:6,0:6:18:0,18,182	0/0:3,0:3:9:0,9,99	0/0:6,0:6:18:0,18,187	0/0:6,0:6:18:0,18,189	1/1:0,1:1:3:32,3,0	./.:.:.:.:.	0/0:4,0:4:12:0,12,123	1/1:0,1:1:3:34,3,0	0/1:5,5:10:99:129,0,137	0/0:3,0:3:9:0,9,95	1/1:0,5:5:15:162,15,0	0/0:5,0:5:15:0,15,159	0/0:4,0:4:12:0,12,126	0/0:3,0:3:9:0,9,93	0/0:3,0:3:9:0,9,94	1/1:0,1:1:3:31,3,0	0/0:1,0:1:3:0,3,34	0/0:2,0:2:6:0,6,63	0/0:6,0:6:18:0,18,184	0/0:1,0:1:3:0,3,29	0/0:3,0:3:9:0,9,92	./.:.:.:.:.	0/0:6,0:6:18:0,18,178	0/0:4,0:4:12:0,12,122	0/0:5,0:5:15:0,15,161	0/0:4,0:4:12:0,12,117	0/0:3,0:3:9:0,9,97	0/0:4,0:4:12:0,12,129	0/0:2,0:2:6:0,6,57	0/0:2,0:2:6:0,6,65	0/0:3,0:3:9:0,9,96	0/0:6,0:6:18:0,18,182	0/0:3,0:3:9:0,9,96	0/0:2,0:2:6:0,6,67	0/0:4,0:4:12:0,12,126	0/0:3,0:3:9:0,9,97	0/0:1,0:1:3:0,3,32	0/0:2,0:2:6:0,6,65	0/0:5,0:5:15:0,15,152	0/0:2,0:2:6:0,6,67	0/0:3,0:3:9:0,9,95	1/1:0,3:3:9:95,9,0	0/0:6,0:6:18:0,18,178	0/0:2,0:2:6:0,6,59	0/0:1,0:1:3:0,3,30	0/0:7,0:7:21:0,21,215	0/0:2,0:2:6:0,6,59	0/0:8,0:8:24:0,24,259	0/0:5,0:5:15:0,15,148	0/0:5,0:5:15:0,15,150	0/0:7,0:7:21:0,21,216	0/0:2,0:2:6:0,6,63	1/1:0,4:4:12:128,12,0	0/0:5,0:5:15:0,15,162	0/0:4,0:4:12:0,12,122	1/1:0,5:5:15:166,15,0	0/0:3,0:3:9:0,9,92	0/0:7,0:7:21:0,21,225	0/0:6,0:6:18:0,18,189	0/0:6,0:6:15:0,15,164	1/1:0,3:3:9:97,9,0	0/0:3,0:3:9:0,9,95	1/1:0,4:4:12:127,12,0	0/0:3,0:3:9:0,9,99	1/1:0,2:2:3:45,3,0	1/1:0,8:8:18:201,18,0	0/0:4,0:4:6:0,6,89	1/1:0,2:2:3:45,3,0	1/1:0,5:5:12:139,12,0	1/1:0,4:4:6:89,6,0	./.:.:.:.:.	0/0:36,0:36:99:0,108,1217
chr1	31788175	.	T	A	3819.25	.	AC=48;AF=0.188;AN=256;BaseQRankSum=4.214;DP=805;Dels=0.00;FS=0.000;HaplotypeScore=0.0546;InbreedingCoeff=0.6387;MLEAC=45;MLEAF=0.176;MQ=59.72;MQ0=0;MQRankSum=1.644;QD=24.80;ReadPosRankSum=2.327	GT:AD:DP:GQ:PL	0/0:49,0:49:99:0,147,1517	0/0:10,1:11:1:0,1,273	1/1:0,10:10:30:308,30,0	0/0:38,0:38:99:0,114,1141	0/0:15,0:15:45:0,45,447	1/1:0,11:11:33:338,33,0	0/0:8,0:8:24:0,24,229	0/0:2,0:2:6:0,6,69	0/0:1,0:1:3:0,3,31	0/0:13,0:13:39:0,39,393	0/0:1,0:1:3:0,3,32	0/0:8,0:8:24:0,24,233	0/1:7,1:8:11:11,0,178	0/0:1,0:1:3:0,3,32	0/0:15,0:15:45:0,45,466	0/0:17,0:17:51:0,51,517	0/0:9,0:9:24:0,24,242	0/0:1,0:1:3:0,3,33	1/1:0,11:11:30:311,30,0	1/1:0,4:4:12:124,12,0	./.:.:.:.:.	0/0:14,0:14:42:0,42,416	0/0:15,0:15:45:0,45,458	1/1:0,16:16:48:507,48,0	./.:.:.:.:.	0/0:19,0:19:51:0,51,545	0/0:15,0:15:39:0,39,418	0/0:4,0:4:12:0,12,129	0/0:2,0:2:6:0,6,67	0/0:16,0:16:48:0,48,484	0/0:5,0:5:15:0,15,159	0/0:4,0:4:12:0,12,128	0/0:11,0:11:33:0,33,316	0/0:4,0:4:12:0,12,131	0/0:18,0:18:54:0,54,546	0/0:3,0:3:9:0,9,100	1/1:0,20:20:60:631,60,0	0/0:9,0:9:27:0,27,276	0/0:9,0:9:27:0,27,270	0/0:1,0:1:3:0,3,28	0/0:5,0:5:15:0,15,164	0/0:15,0:15:45:0,45,440	0/0:6,0:6:15:0,15,173	0/0:6,0:6:18:0,18,183	1/1:0,6:6:18:186,18,0	0/0:15,0:15:45:0,45,450	1/1:0,6:6:18:185,18,0	1/1:0,4:4:12:129,12,0	0/0:2,0:2:6:0,6,59	0/0:4,0:4:12:0,12,115	0/0:2,0:2:6:0,6,59	0/0:1,0:1:3:0,3,31	0/0:6,0:6:18:0,18,176	0/0:5,0:5:15:0,15,148	1/1:0,5:5:15:158,15,0	0/0:2,0:2:6:0,6,61	0/0:1,0:1:3:0,3,30	0/0:7,0:7:21:0,21,215	./.:.:.:.:.	0/0:3,0:3:9:0,9,93	0/0:2,0:2:6:0,6,62	0/0:3,0:3:9:0,9,91	0/0:4,0:4:12:0,12,122	0/0:2,0:2:6:0,6,57	0/0:8,0:8:18:0,18,200	0/0:4,0:4:12:0,12,115	0/0:1,0:1:3:0,3,30	0/0:6,0:6:18:0,18,178	0/0:4,0:4:12:0,12,124	1/1:0,1:1:3:29,3,0	./.:.:.:.:.	0/0:3,0:3:9:0,9,87	./.:.:.:.:.	0/1:5,6:11:99:152,0,115	0/0:2,0:2:6:0,6,61	1/1:0,6:6:18:184,18,0	0/0:3,0:3:9:0,9,95	0/0:4,0:4:12:0,12,120	0/0:2,0:2:6:0,6,57	0/0:3,0:3:9:0,9,95	1/1:0,1:1:3:31,3,0	0/0:1,0:1:3:0,3,30	0/0:3,0:3:9:0,9,89	0/0:4,0:4:12:0,12,118	0/0:1,0:1:3:0,3,32	0/0:2,0:2:6:0,6,63	0/0:1,0:1:3:0,3,30	0/0:9,0:9:27:0,27,275	0/0:4,0:4:12:0,12,121	0/0:4,0:4:12:0,12,128	0/0:1,0:1:3:0,3,32	0/0:3,0:3:9:0,9,92	0/0:6,0:6:18:0,18,185	0/0:1,0:1:3:0,3,30	0/0:2,0:2:6:0,6,63	0/0:2,0:2:6:0,6,65	0/0:8,0:8:24:0,24,248	./.:.:.:.:.	0/0:1,0:1:3:0,3,30	0/0:4,0:4:12:0,12,118	0/0:4,0:4:12:0,12,129	./.:.:.:.:.	./.:.:.:.:.	0/0:3,0:3:9:0,9,91	0/0:1,0:1:3:0,3,31	0/0:3,0:3:9:0,9,83	1/1:0,4:4:12:130,12,0	0/0:6,0:6:18:0,18,182	0/0:4,0:4:12:0,12,120	0/0:1,0:1:3:0,3,32	0/0:8,0:8:24:0,24,243	0/0:4,0:4:12:0,12,121	0/0:9,0:9:27:0,27,267	0/0:3,0:3:9:0,9,86	0/0:4,0:4:12:0,12,123	0/0:6,0:6:18:0,18,178	0/0:2,0:2:6:0,6,57	1/1:0,3:3:9:95,9,0	0/0:6,0:6:18:0,18,190	0/0:3,0:3:9:0,9,93	1/1:0,5:5:15:161,15,0	0/0:4,0:4:12:0,12,128	0/0:7,0:7:21:0,21,222	0/0:4,0:4:12:0,12,120	0/0:3,0:3:9:0,9,91	1/1:0,3:3:9:91,9,0	0/0:3,0:3:9:0,9,86	1/1:0,2:2:6:65,6,0	0/0:3,0:3:9:0,9,90	1/1:0,2:2:3:45,3,0	1/1:0,6:6:15:169,15,0	0/0:4,0:4:6:0,6,89	1/1:0,2:2:3:45,3,0	1/1:0,5:5:12:139,12,0	1/1:0,2:2:3:45,3,0	./.:.:.:.:.	0/0:30,0:30:90:0,90,988
chr1	31788423	.	A	T	4085.92	.	AC=49;AF=0.193;AN=254;BaseQRankSum=8.788;DP=761;Dels=0.00;FS=3.263;HaplotypeScore=0.0819;InbreedingCoeff=0.6580;MLEAC=45;MLEAF=0.177;MQ=59.56;MQ0=1;MQRankSum=0.592;QD=26.02;ReadPosRankSum=0.889	GT:AD:DP:GQ:PL	0/0:44,0:44:99:0,132,1365	0/0:13,0:13:36:0,36,372	1/1:0,12:12:36:381,36,0	0/0:33,0:33:99:0,99,995	0/0:11,0:11:30:0,30,312	1/1:0,15:15:42:448,42,0	0/0:12,0:12:33:0,33,337	./.:.:.:.:.	0/0:2,0:2:6:0,6,62	0/0:7,0:7:21:0,21,201	0/0:2,0:2:6:0,6,62	0/0:7,0:7:18:0,18,196	0/0:10,0:10:30:0,30,300	./.:.:.:.:.	0/0:10,0:10:30:0,30,296	0/0:14,0:14:42:0,42,413	0/0:13,0:13:39:0,39,379	0/0:2,0:2:6:0,6,62	1/1:0,5:5:12:138,12,0	1/1:0,1:1:3:32,3,0	./.:.:.:.:.	0/0:9,0:9:27:0,27,263	0/0:13,0:13:36:0,36,385	1/1:0,12:12:36:374,36,0	0/0:3,0:3:9:0,9,95	0/0:25,0:25:72:0,72,711	0/0:10,0:10:30:0,30,300	0/0:2,0:2:6:0,6,61	0/0:1,0:1:3:0,3,31	0/0:16,0:16:45:0,45,460	0/0:4,0:4:12:0,12,127	0/0:3,0:3:9:0,9,97	0/0:8,0:8:18:0,18,193	0/0:1,0:1:3:0,3,31	0/0:17,0:17:48:0,48,497	0/0:3,0:3:9:0,9,96	1/1:0,23:23:60:665,60,0	0/0:10,0:10:30:0,30,293	0/0:8,0:8:24:0,24,237	0/0:3,0:3:9:0,9,97	0/0:5,0:5:15:0,15,160	0/0:12,0:12:33:0,33,343	0/0:12,0:12:30:0,30,327	0/0:11,0:11:33:0,33,340	1/1:0,16:16:45:480,45,0	0/0:13,0:13:33:0,33,353	1/1:0,8:8:21:239,21,0	1/1:0,1:1:3:32,3,0	0/0:1,0:1:3:0,3,32	0/0:8,0:8:18:0,18,208	0/0:3,0:3:9:0,9,91	0/0:4,0:4:12:0,12,118	0/0:6,0:6:18:0,18,184	0/0:3,0:3:9:0,9,89	1/1:0,6:6:18:183,18,0	0/0:3,0:3:9:0,9,92	0/0:5,0:5:15:0,15,148	0/0:3,0:3:9:0,9,92	0/0:4,0:4:12:0,12,119	0/0:2,0:2:6:0,6,59	0/0:1,0:1:3:0,3,31	0/0:4,0:4:12:0,12,118	0/0:3,0:3:9:0,9,86	0/0:6,0:6:15:0,15,163	0/0:4,0:4:9:0,9,88	0/0:1,0:1:3:0,3,31	0/0:2,0:2:6:0,6,61	0/0:2,0:2:6:0,6,65	0/0:4,0:4:12:0,12,119	./.:.:.:.:.	0/0:2,0:2:6:0,6,59	0/0:1,0:1:3:0,3,30	1/1:0,4:4:12:128,12,0	0/1:2,2:4:48:49,0,48	0/0:5,0:5:15:0,15,146	1/1:0,2:2:6:63,6,0	0/0:1,0:1:3:0,3,30	./.:.:.:.:.	./.:.:.:.:.	0/0:6,0:6:18:0,18,175	1/1:0,2:2:6:66,6,0	0/0:2,0:2:3:0,3,29	0/0:3,0:3:9:0,9,96	0/0:5,0:5:15:0,15,153	0/0:1,0:1:3:0,3,30	0/0:6,0:6:18:0,18,182	0/0:3,0:3:9:0,9,90	0/0:5,0:5:15:0,15,161	0/0:3,0:3:9:0,9,92	0/0:2,0:2:6:0,6,70	./.:.:.:.:.	0/0:1,0:1:3:0,3,29	0/0:5,0:5:15:0,15,153	./.:.:.:.:.	0/0:1,0:1:3:0,3,30	./.:.:.:.:.	0/0:6,0:6:18:0,18,187	0/0:1,0:1:3:0,3,32	0/0:2,0:2:3:0,3,30	0/0:2,0:2:6:0,6,58	0/0:1,0:1:3:0,3,32	0/0:2,0:2:6:0,6,61	0/0:1,0:1:3:0,3,29	0/0:4,0:4:12:0,12,122	0/0:4,0:4:12:0,12,122	0/0:4,0:4:12:0,12,123	1/1:0,2:2:6:65,6,0	0/0:10,0:10:30:0,30,290	0/0:5,0:5:15:0,15,156	0/0:1,0:1:3:0,3,29	0/0:3,0:3:9:0,9,90	0/0:5,0:5:15:0,15,157	0/0:7,0:7:21:0,21,207	0/0:2,0:2:6:0,6,59	0/0:3,0:3:9:0,9,91	0/0:4,0:4:12:0,12,120	0/0:3,0:3:9:0,9,91	1/1:0,5:5:15:154,15,0	0/0:3,0:3:9:0,9,91	0/0:3,0:3:9:0,9,90	1/1:0,4:4:12:123,12,0	0/0:4,0:4:12:0,12,120	0/0:3,0:3:9:0,9,89	0/0:2,0:2:6:0,6,58	0/0:1,0:1:3:0,3,30	1/1:0,5:5:15:158,15,0	0/0:3,0:3:9:0,9,92	1/1:0,4:4:12:126,12,0	0/0:4,0:4:12:0,12,120	1/1:0,4:4:9:109,9,0	1/1:0,2:2:3:45,3,0	./.:.:.:.:.	1/1:0,10:10:18:240,18,0	1/1:0,4:4:9:106,9,0	1/1:0,4:4:6:89,6,0	1/1:0,2:2:3:45,3,0	0/0:20,0:20:57:0,57,639
chr1	31788539	.	A	T	10735.7	.	AC=116;AF=0.464;AN=250;BaseQRankSum=-1.204;DP=817;Dels=0.00;FS=2.447;HaplotypeScore=0.2282;InbreedingCoeff=0.6547;MLEAC=115;MLEAF=0.460;MQ=59.89;MQ0=0;MQRankSum=0.218;QD=26.25;ReadPosRankSum=-0.476	GT:AD:DP:GQ:PL	1/1:0,57:57:99:1677,150,0	1/1:0,16:16:42:455,42,0	0/0:22,0:22:60:0,60,635	1/1:0,31:31:87:905,87,0	1/1:0,9:9:27:277,27,0	0/0:12,0:12:33:0,33,348	1/1:0,11:11:33:324,33,0	1/1:0,5:5:15:158,15,0	0/1:1,3:4:18:86,0,18	1/1:0,7:7:21:211,21,0	1/1:0,3:3:9:94,9,0	0/0:14,0:14:42:0,42,428	1/1:0,6:6:18:184,18,0	0/1:1,2:3:21:52,0,21	1/1:0,13:13:36:389,36,0	1/1:0,14:14:39:419,39,0	1/1:0,15:15:39:427,39,0	0/1:1,3:4:20:84,0,20	0/0:8,0:8:24:0,24,243	0/0:4,0:4:12:0,12,118	./.:.:.:.:.	0/0:11,0:11:33:0,33,332	0/0:17,0:17:51:0,51,512	0/0:14,0:14:42:0,42,430	1/1:0,1:1:3:29,3,0	0/1:1,10:11:0:254,0,0	1/1:0,7:7:21:206,21,0	1/1:0,5:5:15:161,15,0	1/1:0,1:1:3:33,3,0	1/1:0,15:15:39:419,39,0	0/0:1,0:1:3:0,3,32	0/1:3,1:4:19:19,0,84	0/0:4,0:4:12:0,12,121	1/1:0,2:2:6:62,6,0	1/1:0,11:11:33:334,33,0	0/0:3,0:3:9:0,9,94	0/0:20,0:20:60:0,60,622	0/0:18,0:18:48:0,48,502	0/0:9,0:9:27:0,27,273	0/0:4,0:4:12:0,12,126	./.:.:.:.:.	1/1:0,19:19:57:563,57,0	1/1:0,3:3:9:93,9,0	0/0:18,0:18:54:0,54,561	0/0:15,0:15:45:0,45,459	0/0:19,0:19:54:0,54,573	0/0:6,0:6:18:0,18,187	0/1:3,3:6:79:79,0,79	0/0:3,0:3:9:0,9,95	1/1:0,4:4:12:118,12,0	0/0:1,0:1:3:0,3,31	0/0:1,0:1:3:0,3,32	0/1:1,5:6:15:123,0,15	1/1:0,2:2:6:62,6,0	0/0:4,0:4:12:0,12,123	1/1:0,2:2:3:45,3,0	0/0:3,0:3:9:0,9,88	0/0:10,0:10:27:0,27,293	0/1:1,1:2:24:26,0,24	0/0:4,0:4:12:0,12,118	./.:.:.:.:.	1/1:0,3:3:9:91,9,0	1/1:0,8:8:24:242,24,0	1/1:0,1:1:3:31,3,0	1/1:0,5:5:15:150,15,0	1/1:0,3:3:9:91,9,0	1/1:0,1:1:3:28,3,0	1/1:0,2:2:6:60,6,0	1/1:0,1:1:3:29,3,0	0/0:1,0:1:3:0,3,32	./.:.:.:.:.	0/0:6,0:6:18:0,18,180	0/0:3,0:3:9:0,9,93	0/0:3,0:3:9:0,9,94	0/0:3,0:3:9:0,9,92	0/0:4,0:4:12:0,12,122	0/0:5,0:5:15:0,15,158	0/0:1,0:1:3:0,3,30	0/0:2,0:2:6:0,6,63	1/1:0,3:3:9:92,9,0	0/0:2,0:2:6:0,6,63	0/0:4,0:4:12:0,12,126	0/1:7,1:8:11:11,0,200	0/0:2,0:2:6:0,6,63	./.:.:.:.:.	1/1:0,5:5:15:160,15,0	1/1:0,5:5:15:159,15,0	1/1:0,1:1:3:29,3,0	1/1:0,2:2:6:61,6,0	1/1:0,4:4:12:120,12,0	1/1:0,2:2:6:63,6,0	1/1:0,3:3:9:93,9,0	1/1:0,1:1:3:32,3,0	./.:.:.:.:.	1/1:0,3:3:9:93,9,0	1/1:0,5:5:15:158,15,0	1/1:0,2:2:6:59,6,0	1/1:0,3:3:9:93,9,0	1/1:0,2:2:6:60,6,0	./.:.:.:.:.	0/1:1,2:3:21:54,0,21	./.:.:.:.:.	1/1:0,3:3:6:78,6,0	0/0:3,0:3:9:0,9,95	0/0:6,0:6:18:0,18,182	0/0:3,0:3:9:0,9,93	0/0:8,0:8:24:0,24,250	1/1:0,7:7:15:165,15,0	0/0:2,0:2:6:0,6,65	1/1:0,5:5:12:131,12,0	1/1:0,7:7:21:216,21,0	0/0:2,0:2:6:0,6,65	1/1:0,5:5:12:139,12,0	0/0:6,0:6:18:0,18,178	0/0:3,0:3:9:0,9,89	1/1:0,5:5:12:138,12,0	1/1:0,2:2:6:60,6,0	0/0:2,0:2:6:0,6,62	0/0:2,0:2:6:0,6,61	0/0:3,0:3:9:0,9,94	./.:.:.:.:.	0/0:7,0:7:21:0,21,214	0/0:8,0:8:24:0,24,237	./.:.:.:.:.	./.:.:.:.:.	0/0:4,0:4:12:0,12,122	0/0:6,0:6:18:0,18,182	0/0:4,0:4:12:0,12,122	0/0:2,0:2:6:0,6,61	0/0:4,0:4:6:0,6,89	./.:.:.:.:.	0/0:4,0:4:6:0,6,89	0/0:6,0:6:9:0,9,134	0/0:5,0:5:9:0,9,120	0/0:4,0:4:6:0,6,89	0/0:2,0:2:3:0,3,45	0/0:30,0:30:90:0,90,1015
chr1	31788598	.	A	T	4057.98	.	AC=55;AF=0.215;AN=256;BaseQRankSum=-4.280;DP=791;Dels=0.00;FS=7.630;HaplotypeScore=0.0618;InbreedingCoeff=0.6527;MLEAC=50;MLEAF=0.195;MQ=59.87;MQ0=0;MQRankSum=0.383;QD=25.68;ReadPosRankSum=1.612	GT:AD:DP:GQ:PL	0/0:53,1:54:99:0,139,1680	0/0:16,0:16:45:0,45,486	1/1:0,19:19:57:594,57,0	0/0:34,0:34:99:0,102,1086	0/0:15,0:15:42:0,42,456	1/1:0,14:14:42:433,42,0	0/0:11,0:11:33:0,33,335	0/0:2,0:2:6:0,6,67	0/0:2,0:2:6:0,6,64	0/0:11,0:11:30:0,30,323	0/0:2,0:2:6:0,6,64	0/0:18,0:18:54:0,54,558	0/0:12,0:12:36:0,36,380	1/1:0,1:1:3:34,3,0	0/0:16,0:16:48:0,48,506	0/0:14,0:14:42:0,42,435	0/0:14,0:14:42:0,42,432	1/1:0,1:1:3:34,3,0	1/1:0,8:8:24:250,24,0	1/1:0,4:4:12:118,12,0	1/1:0,2:2:6:64,6,0	0/0:13,0:13:39:0,39,405	0/0:12,0:12:36:0,36,379	1/1:0,12:12:33:340,33,0	./.:.:.:.:.	0/0:16,0:16:45:0,45,492	0/0:5,0:5:15:0,15,156	0/0:3,0:3:9:0,9,97	0/0:1,0:1:3:0,3,31	0/0:13,0:13:39:0,39,417	./.:.:.:.:.	0/0:3,0:3:9:0,9,99	0/0:8,0:8:24:0,24,252	0/0:2,0:2:3:0,3,34	0/0:11,0:11:33:0,33,346	./.:.:.:.:.	1/1:0,21:21:63:648,63,0	0/0:6,0:6:18:0,18,192	0/0:7,0:7:21:0,21,214	0/0:1,0:1:3:0,3,32	0/0:1,0:1:3:0,3,32	0/0:14,0:14:42:0,42,449	0/0:3,0:3:9:0,9,95	0/0:10,0:10:30:0,30,320	1/1:0,11:11:33:343,33,0	0/0:23,0:23:66:0,66,704	1/1:0,4:4:12:122,12,0	1/1:0,3:3:9:94,9,0	0/0:2,0:2:6:0,6,61	0/0:5,0:5:15:0,15,161	0/0:1,0:1:3:0,3,31	0/0:2,0:2:6:0,6,61	0/0:2,0:2:6:0,6,62	0/0:2,0:2:6:0,6,61	1/1:0,2:2:6:61,6,0	0/0:2,0:2:6:0,6,61	0/0:2,0:2:6:0,6,63	0/0:3,0:3:9:0,9,95	0/0:1,0:1:3:0,3,31	0/0:8,0:8:21:0,21,230	0/0:1,0:1:3:0,3,32	0/0:4,0:4:12:0,12,125	0/0:11,0:11:33:0,33,344	./.:.:.:.:.	0/0:2,0:2:6:0,6,65	0/0:7,0:7:21:0,21,218	0/0:6,0:6:18:0,18,184	0/0:5,0:5:15:0,15,142	0/0:4,0:4:12:0,12,124	./.:.:.:.:.	0/0:2,0:2:6:0,6,64	0/0:1,0:1:3:0,3,32	1/1:0,3:3:9:97,9,0	0/1:5,1:6:12:12,0,132	0/0:4,0:4:12:0,12,124	1/1:0,3:3:9:96,9,0	0/0:5,0:5:15:0,15,161	1/1:0,1:1:3:30,3,0	0/0:1,0:1:3:0,3,31	0/0:1,0:1:3:0,3,33	1/1:0,3:3:9:95,9,0	0/0:3,0:3:9:0,9,92	0/0:7,0:7:21:0,21,227	0/0:1,0:1:3:0,3,34	0/0:1,0:1:3:0,3,30	0/0:5,0:5:15:0,15,160	0/0:4,0:4:12:0,12,128	0/0:4,0:4:12:0,12,120	0/0:3,0:3:9:0,9,97	0/0:5,0:5:15:0,15,165	0/0:3,0:3:9:0,9,97	0/0:3,0:3:9:0,9,95	0/0:5,0:5:15:0,15,158	./.:.:.:.:.	0/0:1,0:1:3:0,3,29	0/0:2,0:2:6:0,6,60	0/0:4,0:4:12:0,12,128	0/0:3,0:3:9:0,9,96	0/0:4,0:4:12:0,12,126	0/0:1,0:1:3:0,3,30	0/0:3,0:3:9:0,9,92	./.:.:.:.:.	0/0:3,0:3:6:0,6,74	0/0:1,0:1:3:0,3,31	0/0:4,0:4:12:0,12,128	0/0:4,0:4:12:0,12,121	./.:.:.:.:.	0/0:4,0:4:12:0,12,127	0/0:4,0:4:12:0,12,125	0/0:9,0:9:24:0,24,261	0/0:5,0:5:15:0,15,154	0/0:4,0:4:12:0,12,123	0/0:8,0:8:21:0,21,232	0/0:1,0:1:3:0,3,32	0/0:4,0:4:12:0,12,126	0/0:5,0:5:15:0,15,157	0/0:1,0:1:3:0,3,32	1/1:0,3:3:9:89,9,0	0/0:1,0:1:3:0,3,34	0/0:3,0:3:9:0,9,94	1/1:0,5:5:15:150,15,0	0/0:11,0:11:33:0,33,348	0/0:4,0:4:12:0,12,124	0/0:1,0:1:3:0,3,32	./.:.:.:.:.	1/1:0,3:3:9:97,9,0	0/0:1,0:1:3:0,3,31	1/1:0,6:6:18:185,18,0	0/0:1,0:1:3:0,3,31	1/1:0,2:2:3:45,3,0	1/1:0,2:2:3:45,3,0	0/0:4,0:4:6:0,6,89	1/1:0,6:6:9:134,9,0	1/1:0,4:4:9:109,9,0	1/1:0,6:6:9:134,9,0	1/1:0,3:3:6:75,6,0	0/0:31,0:31:93:0,93,1049
chr1	31788820	.	C	T	3321.75	.	AC=46;AF=0.184;AN=250;BaseQRankSum=-3.628;DP=718;Dels=0.00;FS=3.735;HaplotypeScore=0.0583;InbreedingCoeff=0.5801;MLEAC=42;MLEAF=0.168;MQ=59.77;MQ0=0;MQRankSum=0.593;QD=24.07;ReadPosRankSum=1.747	GT:AD:DP:GQ:PL	0/0:42,0:42:99:0,126,1365	0/0:18,0:18:54:0,54,579	1/1:0,13:13:39:405,39,0	0/0:27,0:28:81:0,81,849	0/0:14,0:14:42:0,42,452	1/1:0,12:12:36:361,36,0	0/0:9,0:9:24:0,24,262	0/0:2,0:2:6:0,6,69	./.:.:.:.:.	0/0:8,0:8:21:0,21,227	./.:.:.:.:.	0/0:16,0:16:48:0,48,521	0/0:10,0:10:30:0,30,311	0/0:3,0:3:9:0,9,95	0/0:10,0:10:30:0,30,313	0/0:13,0:13:36:0,36,391	0/0:11,0:11:33:0,33,330	0/0:4,0:4:12:0,12,126	1/1:0,2:2:6:58,6,0	1/1:0,2:2:6:62,6,0	1/1:0,1:1:3:32,3,0	0/1:4,1:5:17:17,0,107	0/0:14,0:14:36:0,36,411	1/1:0,16:16:48:489,48,0	./.:.:.:.:.	0/0:13,0:13:39:0,39,409	0/0:17,0:17:48:0,48,513	0/0:5,0:5:15:0,15,171	0/0:3,0:3:9:0,9,106	0/0:15,0:15:42:0,42,454	./.:.:.:.:.	0/0:3,0:3:9:0,9,97	0/0:3,0:3:9:0,9,98	0/0:2,0:2:6:0,6,66	0/0:10,0:10:30:0,30,322	0/0:2,0:2:3:0,3,34	1/1:0,15:15:42:445,42,0	0/0:9,0:9:27:0,27,287	0/0:12,0:12:36:0,36,374	0/0:1,0:1:3:0,3,33	0/0:2,0:2:6:0,6,68	0/0:15,0:15:42:0,42,463	0/0:12,0:12:33:0,33,357	0/0:10,0:10:27:0,27,294	1/1:0,10:10:30:301,30,0	0/0:8,0:8:21:0,21,237	1/1:0,9:9:27:281,27,0	0/1:1,1:2:24:26,0,24	0/0:2,0:2:6:0,6,63	0/0:5,0:5:15:0,15,157	0/0:2,0:2:6:0,6,65	0/0:2,0:2:6:0,6,63	0/0:4,0:4:12:0,12,128	0/0:5,0:5:15:0,15,157	1/1:0,5:5:15:155,15,0	0/0:1,0:1:3:0,3,32	0/0:2,0:2:6:0,6,65	0/0:6,0:6:18:0,18,184	0/0:2,0:2:6:0,6,64	0/0:7,0:7:21:0,21,214	0/0:2,0:2:6:0,6,62	0/0:1,0:1:3:0,3,31	0/0:3,0:3:9:0,9,95	0/0:4,0:4:12:0,12,120	0/0:3,0:3:9:0,9,92	0/0:2,0:2:6:0,6,67	0/0:4,0:4:12:0,12,130	0/0:2,0:2:6:0,6,63	0/0:2,0:2:6:0,6,67	1/1:0,1:1:3:33,3,0	0/0:1,0:1:3:0,3,28	0/0:1,0:1:3:0,3,31	1/1:0,3:3:9:95,9,0	0/1:4,1:5:17:17,0,114	0/0:2,0:2:6:0,6,65	1/1:0,1:1:3:32,3,0	0/0:2,0:2:6:0,6,65	0/1:2,5:7:45:112,0,45	0/0:1,0:1:3:0,3,33	0/0:2,0:2:6:0,6,64	1/1:0,3:3:6:77,6,0	0/0:1,0:1:3:0,3,31	0/0:4,0:4:12:0,12,132	0/0:1,0:1:3:0,3,34	./.:.:.:.:.	0/0:2,0:2:6:0,6,61	0/0:4,0:4:12:0,12,115	0/0:4,0:4:12:0,12,126	0/0:4,0:4:12:0,12,128	0/0:2,0:2:6:0,6,63	0/0:4,0:4:12:0,12,131	./.:.:.:.:.	0/0:5,0:5:15:0,15,151	0/0:3,0:3:9:0,9,97	0/0:2,0:2:6:0,6,63	0/0:2,0:2:6:0,6,63	0/0:4,0:4:12:0,12,133	0/0:3,0:3:9:0,9,95	0/0:7,0:7:18:0,18,203	0/0:2,0:2:6:0,6,57	0/0:5,0:5:15:0,15,158	0/0:1,0:1:3:0,3,32	./.:.:.:.:.	0/0:4,0:4:12:0,12,122	0/0:3,0:3:9:0,9,94	0/0:2,0:2:6:0,6,64	1/1:0,4:4:12:126,12,0	0/0:2,0:2:6:0,6,63	0/0:3,0:3:9:0,9,93	0/0:4,0:4:12:0,12,126	0/0:3,0:3:9:0,9,83	0/0:3,0:3:9:0,9,93	0/0:5,0:5:15:0,15,150	0/0:5,0:5:15:0,15,156	0/0:3,0:3:9:0,9,95	0/0:3,0:3:9:0,9,97	0/0:2,0:2:6:0,6,63	1/1:0,3:3:9:92,9,0	0/0:2,0:2:6:0,6,58	0/0:3,0:3:9:0,9,96	./.:.:.:.:.	0/0:5,0:5:15:0,15,161	0/0:9,0:9:27:0,27,286	0/0:3,0:3:9:0,9,95	0/0:1,0:1:3:0,3,32	1/1:0,5:5:15:155,15,0	0/0:3,0:3:9:0,9,97	1/1:0,4:4:12:120,12,0	0/0:3,0:3:9:0,9,92	./.:.:.:.:.	./.:.:.:.:.	./.:.:.:.:.	1/1:0,3:3:6:71,6,0	1/1:0,5:5:9:120,9,0	./.:.:.:.:.	1/1:0,2:2:6:64,6,0	0/0:35,0:35:99:0,105,1186
```
