## Supplementary material for "Extreme genetic signatures of local adaptation during plant colonization": 485789_file04 (part 279 of 401)

```
chr1	31788881	.	A	G	3757.71	.	AC=52;AF=0.198;AN=262;BaseQRankSum=1.667;DP=762;Dels=0.00;FS=33.123;HaplotypeScore=0.0606;InbreedingCoeff=0.5719;MLEAC=47;MLEAF=0.179;MQ=59.87;MQ0=0;MQRankSum=-0.756;QD=24.40;ReadPosRankSum=-0.084	GT:AD:DP:GQ:PL	0/0:42,0:42:99:0,126,1365	0/0:13,0:13:39:0,39,405	1/1:0,17:17:51:531,51,0	0/0:30,0:30:84:0,84,895	0/0:11,0:11:33:0,33,338	1/1:0,12:12:36:377,36,0	0/0:8,0:8:21:0,21,220	0/0:1,0:1:3:0,3,32	0/0:2,0:2:6:0,6,65	0/0:11,0:11:33:0,33,337	0/0:1,0:1:3:0,3,33	0/0:8,0:8:24:0,24,241	0/0:7,0:7:21:0,21,225	0/0:1,0:1:3:0,3,32	0/0:17,0:17:51:0,51,523	0/0:13,0:13:36:0,36,381	0/0:16,0:16:48:0,48,494	0/0:1,0:1:3:0,3,33	1/1:0,3:3:9:95,9,0	1/1:0,1:1:3:32,3,0	1/1:0,1:1:3:33,3,0	0/1:6,2:8:42:42,0,145	0/0:15,0:15:45:0,45,463	1/1:0,16:16:45:479,45,0	./.:.:.:.:.	0/0:13,0:13:36:0,36,387	0/0:24,0:24:66:0,66,717	0/0:3,0:3:9:0,9,95	0/0:2,0:2:6:0,6,62	0/0:11,0:11:30:0,30,326	0/0:2,0:2:6:0,6,62	0/0:2,0:2:6:0,6,71	0/0:5,0:5:15:0,15,150	0/0:1,0:1:3:0,3,33	0/0:14,0:14:39:0,39,422	./.:.:.:.:.	1/1:0,12:12:30:348,30,0	0/0:4,0:4:12:0,12,126	0/0:17,0:17:48:0,48,509	0/0:1,0:1:3:0,3,33	0/0:1,0:1:3:0,3,32	0/0:10,0:10:30:0,30,315	0/0:4,0:4:12:0,12,123	0/0:14,0:14:33:0,33,384	1/1:0,16:16:45:472,45,0	0/0:9,0:9:27:0,27,280	1/1:0,10:10:30:313,30,0	1/1:0,2:2:6:65,6,0	0/0:3,0:3:9:0,9,96	0/0:4,0:4:12:0,12,121	0/0:2,0:2:6:0,6,63	0/0:2,0:2:6:0,6,64	0/0:6,0:6:18:0,18,186	0/0:2,0:2:6:0,6,61	1/1:0,6:6:18:189,18,0	0/0:2,0:2:6:0,6,62	0/0:4,0:4:12:0,12,118	0/0:6,0:6:18:0,18,191	0/0:3,0:3:9:0,9,97	0/0:3,0:3:9:0,9,92	0/0:4,0:4:12:0,12,118	0/0:2,0:2:6:0,6,64	0/0:8,0:8:21:0,21,219	0/0:3,0:3:9:0,9,97	./.:.:.:.:.	0/0:2,0:2:6:0,6,61	0/0:3,0:3:9:0,9,89	0/0:5,0:5:15:0,15,156	0/0:2,0:2:6:0,6,62	1/1:0,2:2:6:63,6,0	0/0:2,0:2:6:0,6,61	0/0:2,0:2:6:0,6,63	1/1:0,3:3:9:90,9,0	0/1:2,2:4:52:53,0,52	0/0:4,0:4:12:0,12,125	./.:.:.:.:.	0/0:1,0:1:3:0,3,31	0/1:2,5:7:44:134,0,44	0/0:2,0:2:6:0,6,63	0/0:2,0:2:3:0,3,32	1/1:0,4:4:12:123,12,0	0/0:2,0:2:6:0,6,61	0/0:2,0:2:6:0,6,65	0/0:3,0:3:6:0,6,74	0/1:1,1:2:26:26,0,26	0/0:1,0:1:3:0,3,33	0/0:4,0:4:12:0,12,128	0/0:4,0:4:12:0,12,124	0/0:4,0:4:12:0,12,125	0/0:4,0:4:12:0,12,134	0/0:2,0:2:6:0,6,61	0/0:2,0:2:6:0,6,61	0/0:4,0:4:12:0,12,122	0/0:2,0:2:6:0,6,65	0/0:1,0:1:3:0,3,33	0/0:2,0:2:6:0,6,64	0/0:5,0:5:15:0,15,158	0/0:4,0:4:12:0,12,122	0/0:2,0:2:6:0,6,61	0/0:3,0:3:9:0,9,92	0/0:6,0:6:18:0,18,185	0/0:1,0:1:3:0,3,32	0/0:4,0:4:12:0,12,125	0/0:1,0:1:3:0,3,32	0/0:2,0:2:6:0,6,65	0/0:4,0:4:12:0,12,122	1/1:0,4:4:12:131,12,0	0/0:8,0:8:24:0,24,245	0/0:3,0:3:6:0,6,63	0/0:2,0:2:6:0,6,62	0/0:2,0:2:6:0,6,61	0/0:3,0:3:9:0,9,85	0/0:8,0:8:24:0,24,252	0/0:9,0:9:27:0,27,275	0/0:6,0:6:15:0,15,172	0/0:3,0:3:9:0,9,97	0/0:4,0:4:12:0,12,126	1/1:0,2:2:6:61,6,0	0/0:2,0:2:6:0,6,65	0/0:4,0:4:9:0,9,108	1/1:0,1:1:3:31,3,0	0/0:10,0:10:27:0,27,293	0/0:10,0:10:27:0,27,300	0/0:3,0:3:9:0,9,95	0/0:5,0:5:15:0,15,152	1/1:0,1:1:3:33,3,0	0/0:6,0:6:15:0,15,172	1/1:0,3:3:9:94,9,0	./.:.:.:.:.	1/1:0,3:4:6:77,6,0	./.:.:.:.:.	0/0:2,0:2:3:0,3,45	1/1:0,4:4:6:89,6,0	1/1:0,6:6:12:149,12,0	1/1:0,2:2:3:45,3,0	1/1:0,1:1:3:32,3,0	0/0:36,0:36:99:0,108,1216
chr1	31788900	.	C	A	3280.47	.	AC=50;AF=0.195;AN=256;BaseQRankSum=-3.463;DP=762;Dels=0.00;FS=32.385;HaplotypeScore=0.0402;InbreedingCoeff=0.5767;MLEAC=45;MLEAF=0.176;MQ=59.89;MQ0=0;MQRankSum=-1.084;QD=23.43;ReadPosRankSum=0.868	GT:AD:DP:GQ:PL	0/0:36,0:36:99:0,108,1170	0/0:11,0:11:33:0,33,355	1/1:0,15:15:42:435,42,0	0/0:30,0:30:84:0,84,917	0/0:14,0:14:42:0,42,436	1/1:0,9:9:27:268,27,0	0/0:10,0:10:27:0,27,307	0/0:2,0:2:6:0,6,64	0/0:2,0:2:6:0,6,65	0/0:17,0:17:51:0,51,546	0/0:1,0:1:3:0,3,32	0/0:10,0:10:30:0,30,316	0/0:8,0:8:24:0,24,258	./.:.:.:.:.	0/0:19,0:19:57:0,57,602	0/0:9,0:9:27:0,27,285	0/0:16,0:16:48:0,48,497	0/0:1,0:1:3:0,3,32	1/1:0,3:3:9:93,9,0	./.:.:.:.:.	1/1:0,3:3:9:94,9,0	0/1:6,2:8:41:41,0,149	0/0:16,0:16:48:0,48,502	1/1:0,15:15:45:473,45,0	./.:.:.:.:.	0/0:20,0:20:57:0,57,631	0/0:20,0:20:54:0,54,596	0/0:1,0:1:3:0,3,33	0/0:1,0:1:3:0,3,32	0/0:8,0:8:21:0,21,237	0/0:2,0:2:6:0,6,67	0/0:1,0:1:3:0,3,35	0/0:5,0:5:15:0,15,153	0/0:1,0:1:3:0,3,33	0/0:13,0:13:30:0,30,347	0/0:1,0:1:3:0,3,32	1/1:0,11:11:27:307,27,0	0/0:4,0:4:12:0,12,129	0/0:14,0:14:42:0,42,439	0/0:1,0:1:3:0,3,32	0/0:1,0:1:3:0,3,30	0/0:11,1:12:33:0,33,357	0/0:4,0:4:12:0,12,124	0/0:14,0:14:39:0,39,420	1/1:0,14:14:42:437,42,0	0/0:14,0:14:39:0,39,418	1/1:0,9:9:27:279,27,0	1/1:0,1:1:3:32,3,0	0/0:2,0:2:6:0,6,65	0/0:3,0:3:9:0,9,97	./.:.:.:.:.	0/0:3,0:3:9:0,9,95	0/0:6,0:6:18:0,18,191	0/0:2,0:2:6:0,6,61	1/1:0,4:4:12:126,12,0	0/0:3,0:3:9:0,9,97	0/0:6,0:6:18:0,18,189	0/0:8,0:8:24:0,24,255	0/0:3,0:3:9:0,9,92	0/0:1,0:1:3:0,3,32	0/0:4,0:4:12:0,12,126	0/0:2,0:2:6:0,6,60	0/0:7,0:7:21:0,21,222	0/0:2,0:2:6:0,6,64	./.:.:.:.:.	0/0:3,0:3:9:0,9,96	0/0:2,0:2:6:0,6,63	0/0:8,0:8:24:0,24,240	0/0:2,0:2:6:0,6,60	1/1:0,1:1:3:31,3,0	0/0:3,0:3:9:0,9,95	0/0:3,0:3:9:0,9,92	1/1:0,2:2:6:61,6,0	0/1:2,3:5:50:81,0,50	0/0:2,0:2:6:0,6,63	./.:.:.:.:.	0/0:1,0:1:3:0,3,30	0/1:2,3:5:48:74,0,48	0/0:3,0:3:9:0,9,95	0/0:1,0:1:3:0,3,32	1/1:0,3:3:6:57,6,0	0/0:2,0:2:6:0,6,63	0/0:2,0:2:6:0,6,64	0/0:3,0:3:6:0,6,73	0/1:2,1:3:23:23,0,56	0/0:1,0:1:3:0,3,33	0/0:2,0:2:6:0,6,66	0/0:6,0:6:18:0,18,198	0/0:5,0:5:15:0,15,162	0/0:6,0:6:18:0,18,195	./.:.:.:.:.	0/0:2,0:2:6:0,6,61	0/0:3,0:3:9:0,9,95	0/0:2,0:2:6:0,6,63	0/0:1,0:1:3:0,3,31	0/0:3,0:3:9:0,9,98	0/0:4,0:4:12:0,12,124	0/0:4,0:4:12:0,12,130	0/0:2,0:2:6:0,6,65	0/0:3,0:3:9:0,9,92	0/0:5,0:5:15:0,15,162	./.:.:.:.:.	0/0:4,0:4:12:0,12,122	0/0:2,0:2:6:0,6,68	0/0:3,0:3:9:0,9,95	0/0:5,0:5:15:0,15,153	1/1:0,4:4:12:126,12,0	0/0:8,0:8:24:0,24,246	0/0:5,0:5:15:0,15,156	0/0:4,0:4:12:0,12,125	0/0:3,0:3:9:0,9,97	0/0:5,0:5:15:0,15,161	0/0:9,0:9:27:0,27,279	0/0:6,0:6:18:0,18,189	0/0:6,0:6:15:0,15,170	0/0:4,0:4:12:0,12,127	0/0:2,0:2:6:0,6,61	1/1:0,3:3:9:96,9,0	0/0:3,0:3:9:0,9,97	0/0:4,0:4:9:0,9,112	1/1:0,1:1:3:32,3,0	0/0:10,0:10:27:0,27,296	0/0:10,0:10:27:0,27,300	0/0:2,0:2:6:0,6,63	0/0:4,0:4:12:0,12,122	1/1:0,2:2:6:63,6,0	0/0:7,0:7:15:0,15,180	1/1:0,2:2:6:65,6,0	0/0:1,0:1:3:0,3,32	1/1:0,2:2:6:63,6,0	./.:.:.:.:.	0/0:2,0:2:3:0,3,45	1/1:0,5:5:9:119,9,0	1/1:0,5:5:9:121,9,0	1/1:0,2:2:3:45,3,0	1/1:0,3:3:6:76,6,0	0/0:38,0:38:99:0,114,1270
chr1	31788947	.	G	C	4305.45	.	AC=50;AF=0.188;AN=266;BaseQRankSum=-0.388;DP=936;Dels=0.00;FS=8.720;HaplotypeScore=0.0418;InbreedingCoeff=0.6277;MLEAC=44;MLEAF=0.165;MQ=59.92;MQ0=0;MQRankSum=0.466;QD=26.41;ReadPosRankSum=2.655	GT:AD:DP:GQ:PL	0/0:32,0:32:96:0,96,1049	0/0:22,0:22:63:0,63,683	1/1:0,14:14:42:450,42,0	0/0:43,0:43:99:0,120,1287	0/0:20,0:20:60:0,60,641	1/1:0,9:9:27:284,27,0	0/0:14,0:14:36:0,36,406	0/0:2,0:2:6:0,6,55	0/0:1,0:1:3:0,3,35	0/0:22,0:22:63:0,63,684	./.:.:.:.:.	0/0:13,0:13:36:0,36,395	0/0:8,0:8:24:0,24,259	0/0:1,0:1:3:0,3,32	0/0:22,0:22:66:0,66,694	0/0:12,0:12:36:0,36,374	0/0:21,0:21:63:0,63,656	./.:.:.:.:.	1/1:0,1:1:3:32,3,0	0/1:1,1:2:24:25,0,24	1/1:0,4:4:12:136,12,0	0/0:2,0:2:6:0,6,63	0/0:21,0:21:63:0,63,660	1/1:0,20:20:60:631,60,0	0/0:1,0:1:3:0,3,33	0/0:26,0:26:78:0,78,828	0/0:14,0:14:42:0,42,456	0/0:3,0:3:9:0,9,97	0/0:2,0:2:6:0,6,62	0/0:15,0:15:36:0,36,428	0/0:5,0:5:15:0,15,163	0/0:2,0:2:6:0,6,61	0/0:4,0:4:12:0,12,126	0/0:3,0:3:9:0,9,97	0/0:19,0:19:57:0,57,594	0/0:1,0:1:3:0,3,32	1/1:0,21:21:60:649,60,0	0/0:3,0:3:9:0,9,95	0/0:18,0:18:54:0,54,580	0/0:2,0:2:6:0,6,65	0/0:2,0:2:6:0,6,67	0/0:17,0:17:48:0,48,510	0/0:9,0:9:24:0,24,268	0/0:14,0:14:42:0,42,442	1/1:0,23:23:60:666,60,0	0/0:15,0:15:45:0,45,476	1/1:0,14:14:42:448,42,0	0/1:1,1:2:21:27,0,21	0/0:2,0:2:6:0,6,65	0/0:4,0:4:12:0,12,128	0/0:1,0:1:3:0,3,32	0/0:7,0:7:21:0,21,221	0/0:5,0:5:15:0,15,161	0/0:3,0:3:9:0,9,100	1/1:0,3:3:9:97,9,0	0/0:3,0:3:9:0,9,95	0/0:8,0:8:24:0,24,254	0/0:7,0:7:21:0,21,223	0/0:4,0:4:12:0,12,128	0/0:1,0:1:3:0,3,32	0/0:3,0:3:9:0,9,97	0/0:5,0:5:15:0,15,153	0/0:8,0:8:24:0,24,255	0/0:4,0:4:12:0,12,128	0/0:4,0:4:12:0,12,125	0/0:1,0:1:3:0,3,31	0/0:2,0:2:6:0,6,67	0/0:11,0:11:33:0,33,344	0/0:4,0:4:12:0,12,129	1/1:0,1:1:3:32,3,0	0/0:3,0:3:9:0,9,93	0/0:4,0:4:12:0,12,126	1/1:0,4:4:12:121,12,0	0/1:1,3:4:19:80,0,19	0/0:4,0:4:12:0,12,124	1/1:0,1:1:3:31,3,0	0/0:2,0:2:6:0,6,63	0/1:2,1:3:21:21,0,54	0/0:4,0:4:12:0,12,126	0/0:4,0:4:9:0,9,110	1/1:0,2:2:6:59,6,0	0/0:2,0:2:6:0,6,65	0/0:2,0:2:6:0,6,61	0/0:2,0:2:3:0,3,45	0/0:4,0:4:12:0,12,132	0/0:2,0:2:6:0,6,63	0/0:2,0:2:6:0,6,63	0/0:6,0:6:18:0,18,187	0/0:6,0:6:18:0,18,189	0/0:9,0:9:27:0,27,285	0/0:3,0:3:9:0,9,93	0/0:2,0:2:6:0,6,61	0/0:4,0:4:12:0,12,123	0/0:2,0:2:6:0,6,67	0/0:2,0:2:6:0,6,63	0/0:6,0:6:18:0,18,184	0/0:2,0:2:6:0,6,65	0/0:3,0:3:9:0,9,98	0/0:6,0:6:18:0,18,192	0/0:2,0:2:6:0,6,69	0/0:5,0:5:15:0,15,161	./.:.:.:.:.	0/0:6,0:6:18:0,18,195	0/0:3,0:3:9:0,9,97	0/0:5,0:5:15:0,15,158	0/0:4,0:4:12:0,12,126	1/1:0,3:3:9:106,9,0	0/0:8,0:8:24:0,24,264	0/0:6,0:6:18:0,18,195	0/0:4,0:4:12:0,12,127	0/0:8,0:8:24:0,24,248	0/0:6,0:6:18:0,18,197	0/0:11,0:11:33:0,33,341	0/0:7,0:7:21:0,21,219	0/0:4,0:4:12:0,12,131	0/0:5,0:5:15:0,15,156	0/0:5,0:5:15:0,15,158	1/1:0,3:3:9:99,9,0	0/0:4,0:4:12:0,12,125	0/0:8,0:8:21:0,21,233	1/1:0,5:5:15:156,15,0	0/0:9,0:9:27:0,27,291	0/0:12,0:12:27:0,27,327	0/0:1,0:1:3:0,3,32	0/0:4,0:4:12:0,12,129	1/1:0,3:3:9:97,9,0	0/0:5,0:5:12:0,12,138	1/1:0,3:3:9:95,9,0	0/0:1,0:1:3:0,3,32	1/1:0,2:2:3:32,3,0	./.:.:.:.:.	0/0:3,0:3:6:0,6,76	1/1:0,4:4:6:89,6,0	1/1:0,6:6:12:150,12,0	1/1:0,3:3:6:74,6,0	1/1:0,3:3:6:77,6,0	0/0:33,0:33:99:0,99,1103
chr1	31788967	.	G	T	3667.92	.	AC=51;AF=0.198;AN=258;BaseQRankSum=-5.528;DP=793;Dels=0.00;FS=1.482;HaplotypeScore=0.0400;InbreedingCoeff=0.5899;MLEAC=47;MLEAF=0.182;MQ=59.88;MQ0=0;MQRankSum=-0.131;QD=24.78;ReadPosRankSum=2.200	GT:AD:DP:GQ:PL	0/0:25,0:25:75:0,75,805	0/0:21,0:21:60:0,60,654	1/1:0,9:9:27:283,27,0	0/0:39,0:39:99:0,114,1215	0/0:14,0:14:42:0,42,435	1/1:0,7:7:21:209,21,0	0/0:14,0:14:39:0,39,426	0/0:3,0:3:9:0,9,95	0/0:2,0:2:6:0,6,65	0/0:17,0:17:48:0,48,520	./.:.:.:.:.	0/0:12,0:12:36:0,36,379	0/0:8,0:8:24:0,24,260	0/0:1,0:1:3:0,3,33	0/0:19,0:19:57:0,57,602	0/0:8,0:8:24:0,24,252	0/0:15,0:15:45:0,45,476	./.:.:.:.:.	1/1:0,3:3:6:76,6,0	0/1:1,1:2:24:24,0,26	1/1:0,3:3:9:89,9,0	0/0:1,0:1:3:0,3,32	0/0:20,0:20:57:0,57,628	1/1:0,16:16:48:480,48,0	0/0:1,0:1:3:0,3,32	0/0:25,0:25:75:0,75,807	0/0:9,0:9:27:0,27,289	0/0:2,0:2:6:0,6,65	0/0:1,0:1:3:0,3,33	0/0:15,0:15:39:0,39,437	0/0:4,0:4:12:0,12,137	0/0:1,0:1:3:0,3,32	0/0:4,0:4:12:0,12,134	0/1:2,1:3:22:22,0,61	0/0:19,0:19:57:0,57,604	0/0:1,0:1:3:0,3,32	1/1:0,19:19:57:574,57,0	0/0:5,0:5:12:0,12,135	0/0:13,0:13:39:0,39,402	0/0:2,0:2:6:0,6,65	0/0:2,0:2:6:0,6,72	0/0:13,0:13:39:0,39,418	0/0:10,0:10:27:0,27,298	0/0:10,0:10:30:0,30,319	1/1:0,19:19:51:544,51,0	0/0:13,0:13:36:0,36,399	1/1:0,10:10:30:303,30,0	0/1:1,1:2:27:27,0,27	0/0:2,0:2:6:0,6,61	0/0:4,0:4:12:0,12,132	0/0:1,0:1:3:0,3,32	0/0:5,0:5:15:0,15,161	0/0:4,0:4:12:0,12,129	0/0:2,0:2:6:0,6,65	1/1:0,3:3:9:93,9,0	0/0:2,0:2:6:0,6,61	0/0:7,0:7:21:0,21,223	0/0:7,0:7:21:0,21,221	0/0:3,0:3:9:0,9,92	0/0:1,0:1:3:0,3,31	./.:.:.:.:.	0/0:4,0:4:12:0,12,130	0/0:5,0:5:15:0,15,159	0/0:3,0:3:9:0,9,95	0/0:6,0:6:18:0,18,186	0/0:1,0:1:3:0,3,31	0/0:1,0:1:3:0,3,31	0/0:7,0:7:21:0,21,224	0/0:3,0:3:9:0,9,94	1/1:0,1:1:3:31,3,0	0/0:2,0:2:6:0,6,65	0/0:4,0:4:12:0,12,125	1/1:0,4:4:12:120,12,0	0/1:1,2:3:24:54,0,24	0/0:4,0:4:12:0,12,119	1/1:0,1:1:3:30,3,0	0/0:2,0:2:6:0,6,63	0/1:1,1:2:24:24,0,25	0/0:3,0:3:9:0,9,97	0/0:4,0:4:9:0,9,110	1/1:0,1:1:3:32,3,0	0/0:1,0:1:3:0,3,32	0/0:4,0:4:12:0,12,132	./.:.:.:.:.	0/0:3,0:3:9:0,9,87	0/0:4,0:4:12:0,12,122	0/0:2,0:2:6:0,6,60	0/0:3,0:3:9:0,9,97	0/0:4,0:4:12:0,12,128	0/0:9,0:9:27:0,27,289	0/0:3,0:3:9:0,9,96	./.:.:.:.:.	0/0:3,0:3:9:0,9,99	0/0:1,0:1:3:0,3,32	0/0:3,0:3:9:0,9,95	0/0:5,0:5:15:0,15,161	0/0:2,0:2:6:0,6,65	0/0:2,0:2:6:0,6,65	0/0:7,0:7:21:0,21,209	./.:.:.:.:.	0/0:7,0:7:21:0,21,227	./.:.:.:.:.	0/0:3,0:3:9:0,9,93	0/0:5,0:5:15:0,15,159	0/0:4,0:4:12:0,12,126	0/0:2,0:2:6:0,6,65	1/1:0,6:6:18:191,18,0	0/0:4,0:4:12:0,12,128	0/0:6,0:6:18:0,18,197	0/0:2,0:2:6:0,6,66	0/0:8,0:8:24:0,24,248	0/0:6,0:6:18:0,18,201	0/0:7,0:7:21:0,21,226	0/0:5,0:5:15:0,15,155	0/0:1,0:1:3:0,3,31	0/0:4,0:4:12:0,12,124	0/0:4,0:4:12:0,12,126	1/1:0,3:3:9:88,9,0	0/0:3,0:3:9:0,9,95	0/0:9,0:9:24:0,24,265	1/1:0,7:7:21:216,21,0	0/0:5,0:5:15:0,15,154	0/0:7,0:7:18:0,18,206	0/0:1,0:1:3:0,3,31	0/0:2,0:2:6:0,6,63	1/1:0,2:2:6:59,6,0	0/0:3,0:3:9:0,9,96	1/1:0,4:4:12:122,12,0	0/0:1,0:1:3:0,3,34	1/1:0,2:2:6:58,6,0	./.:.:.:.:.	0/0:3,0:3:6:0,6,76	1/1:0,4:4:6:89,6,0	1/1:0,6:6:12:136,12,0	1/1:0,3:3:6:74,6,0	1/1:0,3:3:6:76,6,0	0/0:31,0:31:93:0,93,1065
chr1	31789411	.	T	C	3409.56	.	AC=49;AF=0.194;AN=252;BaseQRankSum=5.844;DP=774;Dels=0.00;FS=3.017;HaplotypeScore=0.0563;InbreedingCoeff=0.6068;MLEAC=44;MLEAF=0.175;MQ=59.78;MQ0=0;MQRankSum=0.825;QD=25.07;ReadPosRankSum=-1.957	GT:AD:DP:GQ:PL	0/0:38,0:38:99:0,114,1185	0/0:20,0:20:60:0,60,590	1/1:0,10:10:30:317,30,0	0/0:37,0:37:99:0,108,1088	0/0:13,0:13:39:0,39,386	1/1:0,8:8:24:247,24,0	0/0:6,0:6:18:0,18,180	0/0:1,0:1:3:0,3,32	./.:.:.:.:.	0/0:15,0:15:45:0,45,444	0/0:1,0:1:3:0,3,30	0/0:14,0:14:42:0,42,415	0/0:9,0:9:27:0,27,275	0/0:2,0:2:6:0,6,61	0/0:12,0:12:33:0,33,348	0/0:12,0:12:36:0,36,363	0/0:15,0:15:42:0,42,432	0/1:2,1:3:23:23,0,54	1/1:0,4:4:12:121,12,0	1/1:0,2:2:6:60,6,0	1/1:0,2:2:6:66,6,0	0/0:9,0:9:27:0,27,270	0/0:16,0:16:39:0,39,430	1/1:0,16:16:42:460,42,0	0/0:2,0:2:6:0,6,67	0/0:18,0:18:51:0,51,529	0/0:16,0:16:39:0,39,432	0/0:7,0:7:21:0,21,223	0/0:6,0:6:18:0,18,183	0/0:17,0:17:45:0,45,479	0/0:2,0:2:6:0,6,61	0/0:3,0:3:9:0,9,96	0/0:12,0:12:36:0,36,353	0/0:2,0:2:6:0,6,63	0/0:11,0:11:33:0,33,331	0/0:4,0:4:12:0,12,122	1/1:0,12:12:36:380,36,0	0/0:5,0:5:15:0,15,150	0/0:10,0:10:30:0,30,299	0/0:3,0:3:9:0,9,95	0/0:3,0:3:9:0,9,96	0/0:12,0:12:33:0,33,337	0/0:6,0:6:18:0,18,183	0/0:15,0:15:42:0,42,432	1/1:0,16:16:45:489,45,0	0/0:12,0:12:36:0,36,354	1/1:0,10:10:30:311,30,0	./.:.:.:.:.	./.:.:.:.:.	0/0:4,0:4:9:0,9,104	0/0:3,0:3:6:0,6,73	0/0:3,0:3:9:0,9,92	0/0:10,0:10:30:0,30,300	0/0:5,0:5:12:0,12,139	1/1:0,2:2:6:61,6,0	./.:.:.:.:.	0/0:2,0:2:6:0,6,59	0/0:1,0:1:3:0,3,30	./.:.:.:.:.	0/0:1,0:1:3:0,3,30	0/0:2,0:2:3:0,3,45	0/0:3,0:3:9:0,9,92	0/0:8,0:8:21:0,21,221	0/0:2,0:2:6:0,6,56	0/0:5,0:5:15:0,15,146	0/0:2,0:2:6:0,6,61	./.:.:.:.:.	0/0:5,0:5:15:0,15,149	0/0:2,0:2:6:0,6,60	1/1:0,3:3:9:92,9,0	./.:.:.:.:.	0/0:2,0:2:6:0,6,55	1/1:0,1:1:3:32,3,0	0/1:5,4:9:99:104,0,120	0/0:3,0:3:9:0,9,90	1/1:0,4:4:12:126,12,0	0/0:3,0:3:6:0,6,74	0/1:1,5:6:12:137,0,12	0/0:2,0:2:3:0,3,45	0/0:5,0:5:12:0,12,124	./.:.:.:.:.	0/0:4,0:4:12:0,12,118	0/0:2,0:2:6:0,6,65	0/0:1,0:1:3:0,3,30	0/0:7,0:7:18:0,18,192	./.:.:.:.:.	0/0:3,0:3:9:0,9,92	./.:.:.:.:.	0/0:4,0:4:12:0,12,119	0/0:2,0:2:6:0,6,65	0/0:3,0:3:9:0,9,93	0/0:3,0:3:6:0,6,74	0/0:1,0:1:3:0,3,31	0/0:1,0:1:3:0,3,29	0/0:1,0:1:3:0,3,30	0/0:1,0:1:3:0,3,32	0/0:1,0:1:3:0,3,32	0/0:1,0:1:3:0,3,29	0/0:3,0:3:9:0,9,94	0/0:6,0:6:18:0,18,175	0/0:4,0:4:12:0,12,125	0/0:3,0:3:9:0,9,89	0/0:2,0:2:6:0,6,62	0/0:1,0:1:3:0,3,30	0/0:2,0:2:3:0,3,30	0/0:6,0:6:18:0,18,182	1/1:0,3:3:9:98,9,0	0/0:5,0:5:12:0,12,133	0/0:4,0:4:12:0,12,128	0/0:2,0:2:6:0,6,56	0/0:5,0:5:15:0,15,154	0/0:4,0:4:12:0,12,126	0/0:9,0:9:24:0,24,254	0/0:6,0:6:18:0,18,174	0/0:5,0:5:15:0,15,153	0/0:3,0:3:9:0,9,96	0/0:1,0:1:3:0,3,29	1/1:0,5:5:15:161,15,0	0/0:4,0:4:12:0,12,118	0/0:4,0:4:12:0,12,117	1/1:0,3:3:9:94,9,0	0/0:7,0:7:21:0,21,209	0/0:8,0:8:24:0,24,244	0/0:2,0:2:6:0,6,62	0/0:3,0:3:6:0,6,73	1/1:0,3:3:9:91,9,0	0/0:7,0:7:21:0,21,203	1/1:0,2:2:6:64,6,0	0/0:2,0:2:6:0,6,58	1/1:0,1:1:3:27,3,0	1/1:0,2:2:3:45,3,0	0/0:4,0:4:6:0,6,89	1/1:0,2:2:6:62,6,0	1/1:0,2:2:6:61,6,0	1/1:0,5:5:9:118,9,0	./.:.:.:.:.	0/0:32,0:32:96:0,96,1084
chr1	31789568	.	G	T	3989.79	.	AC=55;AF=0.204;AN=270;BaseQRankSum=-7.350;DP=890;Dels=0.00;FS=1.817;HaplotypeScore=0.0866;InbreedingCoeff=0.6364;MLEAC=50;MLEAF=0.185;MQ=59.76;MQ0=0;MQRankSum=-0.763;QD=24.48;ReadPosRankSum=1.046	GT:AD:DP:GQ:PL	0/0:43,0:43:99:0,129,1397	0/0:23,0:23:63:0,63,705	1/1:0,11:11:33:328,33,0	0/0:37,0:37:99:0,111,1167	0/0:13,0:13:39:0,39,398	1/1:0,7:7:18:197,18,0	0/0:16,0:16:42:0,42,471	0/0:1,0:1:3:0,3,34	0/0:3,0:3:9:0,9,97	0/0:22,0:22:60:0,60,647	0/0:4,0:4:12:0,12,132	0/0:14,0:14:42:0,42,442	0/0:15,0:15:45:0,45,495	0/0:1,0:1:3:0,3,32	0/0:19,0:19:54:0,54,577	0/0:16,0:16:42:0,42,460	0/0:17,0:18:42:0,42,487	0/0:1,0:1:3:0,3,32	1/1:0,8:8:21:220,21,0	1/1:0,3:3:6:74,6,0	1/1:0,3:3:9:98,9,0	0/0:12,0:12:36:0,36,378	0/0:13,0:13:39:0,39,401	1/1:0,18:18:54:545,54,0	0/1:1,1:2:27:27,0,30	0/0:21,0:21:60:0,60,651	0/0:12,0:12:36:0,36,386	0/0:5,0:5:15:0,15,162	0/0:3,0:3:9:0,9,97	0/0:18,0:18:48:0,48,523	0/0:5,0:5:15:0,15,165	0/0:2,0:2:6:0,6,67	0/0:13,0:13:36:0,36,404	0/0:1,0:1:3:0,3,32	0/0:11,0:11:33:0,33,343	0/0:3,0:3:9:0,9,101	1/1:0,21:21:63:649,63,0	0/0:7,0:7:21:0,21,220	0/0:11,0:11:30:0,30,326	0/0:1,0:1:3:0,3,35	0/0:4,0:4:12:0,12,126	0/0:13,0:13:39:0,39,418	0/0:10,0:10:30:0,30,319	0/0:15,0:15:45:0,45,478	1/1:0,14:14:39:412,39,0	0/0:18,0:18:54:0,54,570	1/1:0,5:5:15:153,15,0	1/1:0,2:2:6:62,6,0	0/0:3,0:3:6:0,6,75	0/0:3,0:3:9:0,9,95	0/0:1,0:1:3:0,3,32	0/0:3,0:3:9:0,9,95	0/0:2,0:2:6:0,6,67	0/0:2,0:2:6:0,6,63	1/1:0,4:4:12:120,12,0	0/0:4,0:4:12:0,12,130	0/0:2,0:2:6:0,6,63	0/0:4,0:4:9:0,9,108	0/0:1,0:1:3:0,3,32	0/0:7,0:7:21:0,21,221	0/0:2,0:2:6:0,6,63	0/0:5,0:5:15:0,15,160	0/0:10,0:10:30:0,30,314	0/0:5,0:5:15:0,15,163	0/0:4,0:4:12:0,12,127	0/0:2,0:2:6:0,6,63	0/0:4,0:4:12:0,12,132	0/0:6,0:6:18:0,18,182	0/0:2,0:2:6:0,6,63	1/1:0,1:1:3:33,3,0	0/0:2,0:2:6:0,6,66	0/0:3,0:3:9:0,9,97	1/1:0,5:5:12:123,12,0	0/1:3,1:4:17:17,0,79	0/0:5,0:5:15:0,15,153	1/1:0,3:3:9:94,9,0	0/0:2,0:2:6:0,6,65	0/1:2,1:3:23:23,0,54	0/0:5,0:5:15:0,15,157	0/0:6,0:6:12:0,12,152	1/1:0,1:1:3:31,3,0	0/0:1,0:1:3:0,3,30	0/0:3,0:3:9:0,9,103	0/0:2,0:2:6:0,6,65	0/0:8,0:8:24:0,24,243	0/0:3,0:3:9:0,9,96	0/0:8,0:8:24:0,24,251	0/0:6,0:6:18:0,18,197	0/0:5,0:5:15:0,15,165	0/0:6,0:6:18:0,18,191	0/0:2,0:2:6:0,6,62	0/0:4,0:4:12:0,12,128	0/0:2,0:2:6:0,6,61	0/0:1,0:1:3:0,3,33	./.:.:.:.:.	0/0:4,0:4:12:0,12,128	0/0:6,0:6:18:0,18,189	./.:.:.:.:.	0/0:3,0:3:6:0,6,77	0/0:2,0:2:6:0,6,65	0/0:2,0:2:6:0,6,63	0/0:1,0:1:3:0,3,32	0/0:4,0:4:12:0,12,128	0/0:3,0:3:9:0,9,97	0/0:2,0:2:6:0,6,66	0/0:5,0:5:15:0,15,159	1/1:0,2:2:6:59,6,0	0/0:4,0:4:12:0,12,126	0/0:7,0:7:21:0,21,207	0/0:1,0:1:3:0,3,30	0/0:5,0:5:15:0,15,157	0/0:7,0:7:21:0,21,214	0/0:12,0:12:36:0,36,377	0/0:3,0:3:9:0,9,92	0/0:5,0:5:15:0,15,160	0/0:3,0:3:9:0,9,96	0/0:1,0:1:3:0,3,31	1/1:0,6:6:18:180,18,0	0/0:3,0:3:9:0,9,92	0/0:4,0:4:12:0,12,126	1/1:0,1:1:3:31,3,0	0/0:3,0:3:9:0,9,97	0/0:5,0:5:15:0,15,158	0/0:1,0:1:3:0,3,34	0/0:1,0:1:3:0,3,33	1/1:0,11:11:30:316,30,0	0/0:5,0:5:15:0,15,161	1/1:0,6:6:18:180,18,0	0/0:1,0:1:3:0,3,32	1/1:0,4:4:6:89,6,0	1/1:0,2:2:3:45,3,0	0/0:3,0:3:6:0,6,75	1/1:0,3:3:6:75,6,0	1/1:0,4:4:6:89,6,0	1/1:0,5:5:9:116,9,0	1/1:0,4:4:6:89,6,0	0/0:31,0:31:93:0,93,1078
chr1	31789578	.	T	C	4263.6	.	AC=52;AF=0.191;AN=272;BaseQRankSum=6.698;DP=914;Dels=0.00;FS=3.124;HaplotypeScore=0.0770;InbreedingCoeff=0.6083;MLEAC=49;MLEAF=0.180;MQ=59.67;MQ0=0;MQRankSum=0.362;QD=25.08;ReadPosRankSum=0.585	GT:AD:DP:GQ:PL	0/0:48,0:48:99:0,144,1514	0/0:19,0:19:51:0,51,566	1/1:0,11:11:33:354,33,0	0/0:39,0:39:99:0,117,1193	0/0:19,0:19:57:0,57,581	1/1:0,7:7:15:158,15,0	0/0:18,0:18:48:0,48,519	0/0:1,0:1:3:0,3,33	0/0:3,0:3:9:0,9,97	0/0:21,0:21:57:0,57,607	0/0:3,0:3:9:0,9,92	0/0:14,0:14:42:0,42,433	0/0:15,0:15:45:0,45,459	0/0:1,0:1:3:0,3,32	0/0:19,0:19:57:0,57,597	0/0:17,0:18:48:0,48,510	0/0:15,0:15:36:0,36,409	0/0:1,0:1:3:0,3,30	1/1:0,8:8:21:232,21,0	1/1:0,3:3:6:77,6,0	1/1:0,3:3:9:99,9,0	0/0:8,0:8:24:0,24,241	0/0:17,0:17:51:0,51,534	1/1:0,21:21:63:668,63,0	0/1:1,1:2:24:24,0,26	0/0:22,0:22:60:0,60,651	0/0:12,0:12:36:0,36,379	0/0:4,0:4:12:0,12,128	0/0:4,0:4:12:0,12,130	0/0:17,0:17:48:0,48,500	0/0:4,0:4:12:0,12,130	0/0:2,0:2:6:0,6,65	0/0:13,0:13:33:0,33,367	0/0:1,0:1:3:0,3,30	0/0:15,0:15:45:0,45,462	0/0:2,0:2:6:0,6,62	1/1:0,21:21:60:659,60,0	0/0:8,0:8:24:0,24,254	0/0:12,0:12:33:0,33,353	0/0:2,0:2:6:0,6,66	0/0:5,0:5:15:0,15,158	0/0:13,0:13:39:0,39,414	0/0:11,0:11:33:0,33,343	0/0:11,0:11:33:0,33,343	1/1:0,12:12:33:362,33,0	0/0:21,0:21:57:0,57,615	1/1:0,7:7:21:228,21,0	0/1:1,2:3:21:57,0,21	0/0:3,0:3:6:0,6,75	0/0:2,0:2:6:0,6,65	0/0:1,0:1:3:0,3,30	0/0:3,0:3:9:0,9,93	0/0:3,0:3:9:0,9,95	0/0:2,0:2:6:0,6,61	1/1:0,4:4:12:130,12,0	0/0:3,0:3:9:0,9,97	0/0:3,0:3:9:0,9,94	0/0:3,0:3:9:0,9,98	0/0:2,0:2:6:0,6,64	0/0:7,0:7:21:0,21,216	0/0:3,0:3:9:0,9,90	0/0:5,0:5:15:0,15,156	0/0:11,0:11:30:0,30,321	0/0:4,0:4:12:0,12,123	0/0:4,0:4:12:0,12,127	0/0:4,0:4:12:0,12,122	0/0:3,0:3:9:0,9,92	0/0:7,0:7:21:0,21,226	0/0:2,0:2:6:0,6,61	./.:.:.:.:.	0/0:2,0:2:6:0,6,60	0/0:4,0:4:9:0,9,93	1/1:0,6:6:15:164,15,0	0/1:3,1:4:19:19,0,81	0/0:5,0:5:15:0,15,152	1/1:0,3:3:9:100,9,0	0/0:2,0:2:6:0,6,62	0/1:2,1:3:21:21,0,52	0/0:7,0:7:21:0,21,217	0/0:6,0:6:9:0,9,121	1/1:0,1:1:3:32,3,0	0/0:2,0:2:6:0,6,61	0/0:2,0:2:6:0,6,61	0/0:3,0:3:6:0,6,76	0/0:8,0:8:24:0,24,248	0/0:1,0:1:3:0,3,31	0/0:9,0:9:27:0,27,282	0/0:6,0:6:18:0,18,181	0/0:5,0:5:15:0,15,155	0/0:3,0:3:9:0,9,94	0/0:2,0:2:6:0,6,64	0/0:3,0:3:9:0,9,95	0/0:1,0:1:3:0,3,31	0/0:2,0:2:6:0,6,66	0/0:1,0:1:3:0,3,33	0/0:3,0:3:9:0,9,98	0/0:7,0:7:21:0,21,223	0/0:1,0:1:3:0,3,32	0/0:2,0:2:3:0,3,45	0/0:3,0:3:9:0,9,89	0/0:2,0:2:6:0,6,63	0/0:2,0:2:6:0,6,65	0/0:3,0:3:9:0,9,93	0/0:2,0:2:6:0,6,64	0/0:2,0:2:6:0,6,66	0/0:4,0:4:12:0,12,124	1/1:0,4:4:12:129,12,0	0/0:4,0:4:12:0,12,123	0/0:6,0:6:18:0,18,187	0/0:1,0:1:3:0,3,32	0/0:7,0:7:21:0,21,221	0/0:6,0:6:18:0,18,189	0/0:11,0:11:33:0,33,339	0/0:4,0:4:12:0,12,126	0/0:6,0:6:18:0,18,189	0/0:3,0:3:9:0,9,96	0/0:1,0:1:3:0,3,31	1/1:0,6:6:18:194,18,0	0/0:2,0:2:6:0,6,59	0/0:4,0:4:12:0,12,124	1/1:0,1:1:3:34,3,0	0/0:3,0:3:9:0,9,94	0/0:6,0:6:18:0,18,186	0/0:1,0:1:3:0,3,31	0/0:1,0:1:3:0,3,32	1/1:0,11:11:27:288,27,0	0/0:5,0:5:15:0,15,160	1/1:0,6:6:18:192,18,0	0/0:1,0:1:3:0,3,32	1/1:0,4:4:6:89,6,0	1/1:0,2:2:3:45,3,0	0/0:3,0:3:6:0,6,75	1/1:0,3:3:6:76,6,0	1/1:0,4:4:6:89,6,0	1/1:0,6:6:9:134,9,0	1/1:0,4:4:6:89,6,0	0/0:31,0:31:93:0,93,1065
chr1	31789806	.	T	G	5231.48	.	AC=53;AF=0.204;AN=260;BaseQRankSum=4.191;DP=985;Dels=0.00;FS=7.740;HaplotypeScore=0.0903;InbreedingCoeff=0.6698;MLEAC=50;MLEAF=0.192;MQ=59.80;MQ0=0;MQRankSum=1.590;QD=26.16;ReadPosRankSum=3.899	GT:AD:DP:GQ:PL	0/0:64,0:64:99:0,192,2051	0/0:14,0:14:42:0,42,437	1/1:0,15:15:42:470,42,0	0/0:54,0:54:99:0,162,1676	0/0:6,0:6:18:0,18,189	1/1:0,15:15:45:476,45,0	0/0:10,0:10:30:0,30,306	0/0:1,0:1:3:0,3,34	0/0:1,0:1:3:0,3,31	0/0:11,0:11:33:0,33,336	0/0:4,0:4:12:0,12,126	0/0:20,0:20:60:0,60,614	0/0:16,0:16:48:0,48,496	./.:.:.:.:.	0/0:12,0:12:36:0,36,362	0/0:23,0:23:69:0,69,712	0/0:17,0:17:48:0,48,519	0/0:2,0:2:6:0,6,63	1/1:0,8:8:24:260,24,0	1/1:0,8:8:24:247,24,0	1/1:0,3:3:9:100,9,0	0/0:18,0:18:54:0,54,544	0/0:25,0:25:75:0,75,790	1/1:0,11:11:33:350,33,0	0/0:3,0:3:9:0,9,93	0/0:15,0:15:45:0,45,459	0/0:15,0:15:45:0,45,465	0/0:4,0:4:12:0,12,130	./.:.:.:.:.	0/0:34,0:34:93:0,93,1013	0/0:3,0:3:9:0,9,95	0/0:1,0:1:3:0,3,31	0/0:19,0:19:45:0,45,503	0/1:2,2:4:53:53,0,55	0/0:11,0:11:33:0,33,350	0/0:2,0:2:6:0,6,61	1/1:0,18:18:54:574,54,0	0/0:22,0:22:63:0,63,650	0/0:10,0:10:30:0,30,313	./.:.:.:.:.	0/0:4,0:4:12:0,12,130	0/0:9,0:9:24:0,24,265	0/0:5,0:5:15:0,15,155	0/0:16,0:16:48:0,48,495	1/1:0,24:24:66:725,66,0	0/0:24,0:24:63:0,63,701	1/1:0,8:8:24:252,24,0	1/1:0,2:2:6:67,6,0	./.:.:.:.:.	0/0:7,0:7:15:0,15,183	0/0:4,0:4:12:0,12,124	0/0:3,0:3:9:0,9,92	0/0:3,0:3:9:0,9,94	0/0:1,0:1:3:0,3,32	1/1:0,4:4:9:91,9,0	0/0:3,0:3:9:0,9,86	0/0:2,0:2:6:0,6,61	0/0:6,0:6:18:0,18,186	0/0:3,0:3:9:0,9,92	0/0:3,0:3:9:0,9,96	./.:.:.:.:.	0/0:6,0:6:18:0,18,184	0/0:6,0:6:18:0,18,185	0/0:3,0:3:9:0,9,92	0/0:2,0:2:6:0,6,63	0/0:2,0:2:6:0,6,63	0/0:4,0:4:12:0,12,122	0/0:3,0:3:9:0,9,97	0/0:8,0:8:24:0,24,245	1/1:0,3:3:9:97,9,0	0/0:1,0:1:3:0,3,26	0/0:4,0:4:9:0,9,107	1/1:0,1:1:3:30,3,0	0/1:3,1:4:20:20,0,83	0/0:5,0:5:15:0,15,157	1/1:0,1:1:3:32,3,0	0/0:2,0:2:6:0,6,57	0/1:2,3:5:48:66,0,48	0/0:4,0:4:12:0,12,128	0/0:7,0:7:21:0,21,220	1/1:0,1:1:3:32,3,0	0/0:1,0:1:3:0,3,31	0/0:5,0:5:15:0,15,158	0/0:3,0:3:9:0,9,97	0/0:2,0:2:6:0,6,61	0/0:3,0:3:9:0,9,96	0/0:2,0:2:6:0,6,65	0/0:5,0:5:15:0,15,144	0/0:4,0:4:12:0,12,122	0/0:5,0:5:15:0,15,155	0/0:1,0:1:3:0,3,32	0/0:3,0:3:9:0,9,93	0/0:5,0:5:15:0,15,160	0/0:2,0:2:6:0,6,61	0/0:3,0:3:6:0,6,77	0/0:4,0:4:12:0,12,127	0/0:2,0:2:6:0,6,65	0/0:5,0:5:15:0,15,157	0/0:3,0:3:9:0,9,92	0/0:3,0:3:9:0,9,96	0/0:3,0:3:9:0,9,97	0/0:1,0:1:3:0,3,31	0/0:3,0:3:9:0,9,95	0/0:3,0:3:9:0,9,93	0/0:1,0:1:3:0,3,31	0/0:9,0:9:27:0,27,284	1/1:0,5:5:15:161,15,0	0/0:4,0:4:12:0,12,125	0/0:3,0:3:9:0,9,94	0/0:2,0:2:6:0,6,61	0/0:8,0:8:24:0,24,252	0/0:3,0:3:9:0,9,97	0/0:10,0:10:30:0,30,312	0/0:7,0:7:21:0,21,217	0/0:6,0:6:18:0,18,189	0/0:1,0:1:3:0,3,32	0/0:2,0:2:6:0,6,61	1/1:0,1:1:3:32,3,0	0/0:2,0:2:6:0,6,65	0/0:6,0:6:18:0,18,185	1/1:0,8:8:24:259,24,0	0/0:7,0:7:21:0,21,218	0/0:11,0:11:33:0,33,342	0/0:4,0:4:12:0,12,125	0/0:2,0:2:6:0,6,64	1/1:0,6:6:18:187,18,0	0/0:6,0:6:18:0,18,186	1/1:0,7:7:18:199,18,0	0/0:2,0:2:6:0,6,62	./.:.:.:.:.	1/1:0,2:2:3:45,3,0	./.:.:.:.:.	1/1:0,12:12:27:323,27,0	1/1:0,10:10:24:273,24,0	1/1:0,10:10:15:210,15,0	1/1:0,4:4:6:89,6,0	0/0:31,0:31:93:0,93,1036
chr1	31789843	.	C	T	5054.96	.	AC=50;AF=0.189;AN=264;BaseQRankSum=-7.931;DP=1081;Dels=0.00;FS=1.260;HaplotypeScore=0.0640;InbreedingCoeff=0.6877;MLEAC=47;MLEAF=0.178;MQ=59.82;MQ0=0;MQRankSum=0.892;QD=25.53;ReadPosRankSum=4.488	GT:AD:DP:GQ:PL	0/0:62,0:62:99:0,186,2015	0/0:16,0:16:48:0,48,518	1/1:0,19:19:54:550,54,0	0/0:55,0:55:99:0,165,1735	0/0:12,0:12:36:0,36,387	1/1:0,16:16:48:487,48,0	0/0:19,0:19:57:0,57,580	0/0:1,0:1:3:0,3,32	./.:.:.:.:.	0/0:19,0:19:54:0,54,585	0/0:5,0:5:15:0,15,159	0/0:22,0:22:66:0,66,702	0/0:15,0:15:45:0,45,486	./.:.:.:.:.	0/0:18,0:18:54:0,54,577	0/0:23,0:23:66:0,66,702	0/0:12,0:12:36:0,36,378	0/0:1,0:1:3:0,3,32	1/1:0,7:7:21:208,21,0	1/1:0,10:10:30:313,30,0	1/1:0,2:2:6:62,6,0	0/0:18,0:18:54:0,54,564	0/0:27,0:27:81:0,81,868	1/1:0,15:15:45:466,45,0	0/0:3,0:3:9:0,9,97	0/0:19,0:19:57:0,57,599	0/0:17,0:17:51:0,51,531	0/0:8,0:8:24:0,24,256	0/0:1,0:1:3:0,3,34	0/0:34,0:34:99:0,99,1039	0/0:2,0:2:6:0,6,54	0/0:1,0:1:3:0,3,32	0/0:22,0:22:63:0,63,688	1/1:0,1:1:3:32,3,0	0/0:13,0:13:39:0,39,413	0/0:2,0:2:6:0,6,65	1/1:0,18:18:54:535,54,0	0/0:21,0:21:57:0,57,610	0/0:9,0:9:27:0,27,286	0/0:1,0:1:3:0,3,35	0/0:4,0:4:12:0,12,135	0/0:14,0:14:42:0,42,448	0/0:9,0:9:27:0,27,287	0/0:10,0:10:27:0,27,295	1/1:0,21:21:63:642,63,0	0/0:26,0:26:75:0,75,815	1/1:0,7:7:21:211,21,0	0/1:2,4:6:45:106,0,45	0/0:1,0:1:3:0,3,32	0/0:8,0:8:21:0,21,239	0/0:2,0:2:6:0,6,62	0/0:5,0:5:15:0,15,163	0/0:6,0:6:18:0,18,194	0/0:1,0:1:3:0,3,32	1/1:0,4:4:12:119,12,0	0/0:3,0:3:9:0,9,97	0/0:3,0:3:9:0,9,95	0/0:5,0:5:15:0,15,165	0/0:4,0:4:12:0,12,122	0/0:4,0:4:12:0,12,130	0/0:1,0:1:3:0,3,34	0/0:5,0:5:15:0,15,153	0/0:9,0:9:27:0,27,282	0/0:6,0:6:18:0,18,187	0/0:5,0:5:15:0,15,161	0/0:4,0:4:9:0,9,110	0/0:4,0:4:12:0,12,126	0/0:2,0:2:6:0,6,61	0/0:11,0:11:33:0,33,331	1/1:0,2:2:6:62,6,0	0/0:1,0:1:3:0,3,31	0/0:2,0:2:6:0,6,59	1/1:0,3:3:9:86,9,0	0/1:4,2:6:48:48,0,93	0/0:8,0:8:24:0,24,245	1/1:0,1:1:3:32,3,0	0/0:3,0:3:9:0,9,100	0/0:1,0:1:3:0,3,28	0/0:1,0:1:3:0,3,31	0/0:10,0:10:30:0,30,310	1/1:0,1:1:3:29,3,0	0/0:2,0:2:6:0,6,60	0/0:4,0:4:12:0,12,126	0/0:4,0:4:12:0,12,122	0/0:2,0:2:6:0,6,63	0/0:6,0:6:18:0,18,197	0/0:2,0:2:6:0,6,65	0/0:4,0:4:12:0,12,132	0/0:6,0:6:18:0,18,189	0/0:4,0:4:12:0,12,130	0/0:2,0:2:6:0,6,63	0/0:1,0:1:3:0,3,33	0/0:6,0:6:18:0,18,195	0/0:2,0:2:6:0,6,58	0/0:3,0:3:6:0,6,77	0/0:6,0:6:18:0,18,186	0/0:5,0:5:15:0,15,161	0/0:5,0:5:15:0,15,160	0/0:2,0:2:6:0,6,61	0/0:3,0:3:9:0,9,94	0/0:5,0:5:15:0,15,160	./.:.:.:.:.	0/0:5,0:5:15:0,15,158	0/0:4,0:4:12:0,12,129	0/0:1,0:1:3:0,3,32	0/0:8,0:8:24:0,24,259	1/1:0,7:7:21:219,21,0	0/0:6,0:6:18:0,18,189	0/0:6,0:6:18:0,18,197	0/0:4,0:4:12:0,12,126	0/0:7,0:7:21:0,21,212	0/0:6,0:6:18:0,18,199	0/0:11,0:11:33:0,33,343	0/0:7,0:7:21:0,21,222	0/0:6,0:6:18:0,18,192	0/0:1,0:1:3:0,3,32	0/0:3,0:3:9:0,9,95	./.:.:.:.:.	0/0:3,0:3:9:0,9,94	0/0:5,0:5:15:0,15,156	1/1:0,6:6:18:183,18,0	0/0:10,0:10:30:0,30,319	0/0:6,0:6:18:0,18,186	0/0:5,0:5:15:0,15,162	0/0:6,0:6:18:0,18,196	1/1:0,6:6:18:181,18,0	0/0:12,0:12:33:0,33,358	1/1:0,4:4:9:105,9,0	0/0:2,0:2:6:0,6,62	./.:.:.:.:.	1/1:0,2:2:3:45,3,0	0/0:2,0:2:3:0,3,45	1/1:0,12:12:24:285,24,0	1/1:0,10:10:24:274,24,0	1/1:0,7:8:12:165,12,0	1/1:0,4:4:6:89,6,0	0/0:26,0:26:78:0,78,893
chr1	31789863	.	G	A	4930	.	AC=47;AF=0.184;AN=256;BaseQRankSum=6.599;DP=883;Dels=0.00;FS=2.974;HaplotypeScore=0.0602;InbreedingCoeff=0.6344;MLEAC=46;MLEAF=0.180;MQ=59.79;MQ0=0;MQRankSum=-0.304;QD=26.08;ReadPosRankSum=1.182	GT:AD:DP:GQ:PL	0/0:51,0:51:99:0,153,1563	0/0:13,0:13:39:0,39,402	1/1:0,15:15:45:459,45,0	0/0:40,0:40:99:0,120,1205	0/0:12,0:12:36:0,36,367	1/1:0,13:13:39:397,39,0	0/0:17,0:17:51:0,51,503	0/0:1,0:1:3:0,3,31	0/0:1,0:1:3:0,3,34	0/0:17,0:17:48:0,48,496	0/0:5,0:5:15:0,15,157	0/0:14,0:14:42:0,42,426	0/0:14,0:14:42:0,42,429	./.:.:.:.:.	0/0:15,0:15:45:0,45,460	0/0:16,0:16:45:0,45,469	0/0:10,0:10:30:0,30,302	./.:.:.:.:.	1/1:0,8:8:24:250,24,0	1/1:0,5:5:15:152,15,0	1/1:0,1:1:3:34,3,0	0/0:12,1:13:36:0,36,351	0/0:18,0:18:54:0,54,553	1/1:0,21:21:63:666,63,0	0/0:2,0:2:6:0,6,60	0/0:14,0:14:42:0,42,426	0/0:10,0:10:30:0,30,294	0/0:9,0:9:27:0,27,279	0/0:1,0:1:3:0,3,33	0/0:26,0:26:78:0,78,772	0/0:1,0:1:3:0,3,28	0/0:5,0:5:15:0,15,150	0/0:20,0:20:54:0,54,566	0/1:1,1:2:25:27,0,25	0/0:11,0:11:33:0,33,337	0/0:1,0:1:3:0,3,33	1/1:0,15:15:45:480,45,0	0/0:16,0:16:48:0,48,475	0/0:7,0:7:18:0,18,200	0/0:2,0:2:6:0,6,61	0/0:4,0:4:12:0,12,128	0/0:9,0:9:27:0,27,270	0/0:7,0:7:21:0,21,213	0/0:11,0:11:30:0,30,323	1/1:0,21:21:63:667,63,0	0/0:15,0:15:45:0,45,458	1/1:0,8:8:24:244,24,0	0/1:2,4:6:45:111,0,45	0/0:1,0:1:3:0,3,31	0/0:6,0:6:15:0,15,167	0/0:2,0:2:6:0,6,62	0/0:2,0:2:6:0,6,63	0/0:3,0:3:9:0,9,92	0/0:1,0:1:3:0,3,32	1/1:0,6:6:18:187,18,0	0/0:3,0:3:9:0,9,92	0/0:3,0:3:9:0,9,89	0/0:5,0:5:15:0,15,156	0/0:1,0:1:3:0,3,30	0/0:3,0:3:9:0,9,92	0/0:2,0:2:6:0,6,61	0/0:3,0:3:9:0,9,89	0/0:8,0:8:24:0,24,241	0/0:3,0:3:9:0,9,95	0/0:3,0:3:9:0,9,92	0/0:4,0:4:9:0,9,107	0/0:5,0:5:15:0,15,153	0/0:3,0:3:9:0,9,92	0/0:4,0:4:12:0,12,120	1/1:0,2:2:6:61,6,0	./.:.:.:.:.	./.:.:.:.:.	1/1:0,3:3:9:92,9,0	0/1:4,3:7:74:74,0,101	0/0:6,0:6:18:0,18,178	./.:.:.:.:.	0/0:2,0:2:6:0,6,62	0/0:1,0:1:3:0,3,29	0/0:1,0:1:3:0,3,31	0/0:7,0:7:21:0,21,214	./.:.:.:.:.	0/0:2,0:2:6:0,6,52	0/0:3,0:3:9:0,9,94	0/0:3,0:3:9:0,9,89	0/0:1,0:1:3:0,3,32	0/0:7,0:7:21:0,21,213	0/0:3,0:3:9:0,9,92	0/0:6,0:6:18:0,18,186	0/0:3,0:3:9:0,9,91	0/0:4,0:4:12:0,12,122	0/0:2,0:2:6:0,6,59	./.:.:.:.:.	0/0:4,0:4:12:0,12,123	0/0:2,0:2:6:0,6,57	0/0:3,0:3:6:0,6,76	0/0:5,0:5:15:0,15,151	0/0:7,0:7:21:0,21,209	0/0:2,0:2:6:0,6,63	0/0:1,0:1:3:0,3,31	0/0:1,0:1:3:0,3,31	0/0:4,0:4:12:0,12,118	./.:.:.:.:.	0/0:5,0:5:15:0,15,151	0/0:4,0:4:12:0,12,126	0/0:1,0:1:3:0,3,32	0/0:6,0:6:18:0,18,184	1/1:0,5:5:15:166,15,0	0/0:6,0:6:18:0,18,181	0/0:6,0:6:18:0,18,186	0/0:4,0:4:12:0,12,119	0/0:3,0:3:9:0,9,92	0/0:6,0:6:18:0,18,189	0/0:6,0:6:18:0,18,182	0/0:6,0:6:18:0,18,178	0/0:4,0:4:12:0,12,124	0/0:1,0:1:3:0,3,31	0/0:1,0:1:3:0,3,30	./.:.:.:.:.	0/0:2,0:2:6:0,6,59	0/0:2,0:2:6:0,6,61	1/1:0,4:4:12:122,12,0	0/0:6,0:6:18:0,18,186	0/0:4,0:4:12:0,12,122	0/0:3,0:3:9:0,9,93	0/0:6,0:6:18:0,18,183	1/1:0,4:4:12:126,12,0	0/0:9,0:9:24:0,24,265	1/1:0,1:1:3:32,3,0	0/0:1,0:1:3:0,3,31	1/1:0,2:2:3:45,3,0	1/1:0,2:2:3:45,3,0	0/0:6,0:6:9:0,9,134	1/1:0,12:12:27:323,27,0	1/1:0,10:10:24:280,24,0	1/1:0,8:8:12:166,12,0	1/1:0,8:8:12:179,12,0	0/0:23,0:23:69:0,69,749
chr1	31789907	.	A	G	977	.	AC=19;AF=0.073;AN=260;BaseQRankSum=-2.687;DP=1074;Dels=0.00;FS=5.535;HaplotypeScore=0.1080;InbreedingCoeff=0.4012;MLEAC=13;MLEAF=0.050;MQ=59.80;MQ0=0;MQRankSum=0.804;QD=18.43;ReadPosRankSum=-1.128	GT:AD:DP:GQ:PL	0/0:68,0:68:99:0,205,2170	0/0:21,0:21:57:0,57,617	0/0:19,0:19:54:0,54,575	0/0:48,0:48:99:0,144,1468	0/0:21,0:21:54:0,54,574	0/0:16,0:16:48:0,48,489	0/1:8,15:23:99:380,0,173	./.:.:.:.:.	0/0:2,0:2:6:0,6,65	0/0:19,0:19:57:0,57,586	0/0:2,0:2:6:0,6,63	0/0:18,0:18:54:0,54,557	0/0:14,0:14:39:0,39,396	1/1:0,2:2:6:62,6,0	0/0:15,0:15:45:0,45,470	0/0:15,0:15:45:0,45,462	0/0:21,0:21:63:0,63,649	0/1:1,1:2:25:25,0,26	0/0:9,0:9:27:0,27,279	0/0:11,0:11:27:0,27,302	./.:.:.:.:.	0/0:16,0:16:42:0,42,439	0/0:19,0:19:57:0,57,578	0/0:36,0:36:99:0,108,1130	0/0:1,0:1:3:0,3,32	0/0:18,0:18:54:0,54,551	0/0:21,0:21:63:0,63,648	0/0:8,0:8:24:0,24,256	0/0:2,0:2:6:0,6,63	0/0:25,0:25:75:0,75,754	1/1:0,1:1:3:29,3,0	0/0:4,0:4:12:0,12,122	0/0:25,0:25:72:0,72,743	0/0:4,0:4:12:0,12,130	0/0:17,0:17:51:0,51,510	0/0:2,0:2:6:0,6,67	0/0:18,0:18:51:0,51,545	0/0:22,0:22:66:0,66,663	0/0:12,0:12:33:0,33,355	0/0:3,0:3:9:0,9,95	0/0:3,0:3:9:0,9,95	0/0:11,0:11:33:0,33,336	0/0:7,0:7:21:0,21,209	0/0:15,0:15:42:0,42,450	0/0:21,0:21:63:0,63,661	0/0:25,0:25:69:0,69,742	0/0:11,0:11:33:0,33,341	0/0:5,0:5:15:0,15,161	0/0:4,0:4:9:0,9,107	0/0:5,0:5:12:0,12,141	0/0:1,0:1:3:0,3,31	0/0:3,0:3:9:0,9,94	0/0:4,0:4:12:0,12,124	1/1:0,2:2:6:61,6,0	0/0:9,0:9:27:0,27,275	0/0:2,0:2:6:0,6,63	0/0:7,0:7:21:0,21,219	0/0:6,0:6:18:0,18,185	0/0:2,0:2:6:0,6,61	0/0:3,0:3:9:0,9,91	0/0:5,0:5:15:0,15,142	0/0:3,0:3:9:0,9,93	0/0:2,0:2:6:0,6,60	0/0:4,0:4:12:0,12,126	1/1:0,3:3:9:86,9,0	0/0:6,0:6:15:0,15,169	1/1:0,3:3:9:89,9,0	0/0:4,0:4:12:0,12,122	0/0:7,0:7:18:0,18,185	0/0:1,0:1:3:0,3,31	./.:.:.:.:.	0/0:2,0:2:6:0,6,61	0/0:2,0:2:6:0,6,59	0/0:4,0:4:12:0,12,126	0/0:6,0:6:18:0,18,188	0/0:3,0:3:9:0,9,97	0/0:3,0:3:9:0,9,91	0/0:1,0:1:3:0,3,31	0/0:1,0:1:3:0,3,30	0/0:9,0:10:24:0,24,253	./.:.:.:.:.	0/0:1,0:1:3:0,3,32	0/0:1,0:1:3:0,3,36	0/0:2,0:2:6:0,6,62	0/0:3,0:3:9:0,9,94	0/0:6,0:6:18:0,18,189	0/0:3,0:3:9:0,9,96	0/0:5,0:5:15:0,15,156	0/0:2,0:2:6:0,6,62	0/0:6,0:6:18:0,18,191	0/0:1,0:1:3:0,3,32	0/0:1,0:1:3:0,3,32	0/1:1,1:2:23:24,0,23	0/0:1,0:1:3:0,3,29	0/0:2,0:2:3:0,3,45	0/0:3,0:3:9:0,9,94	1/1:0,7:7:21:225,21,0	0/0:3,0:3:9:0,9,92	1/1:0,1:1:3:32,3,0	0/0:2,0:2:6:0,6,62	0/0:5,0:5:15:0,15,160	./.:.:.:.:.	0/0:5,0:5:15:0,15,149	0/0:1,0:1:3:0,3,30	./.:.:.:.:.	0/0:4,0:4:12:0,12,122	0/0:6,0:6:18:0,18,193	0/0:9,0:9:27:0,27,279	0/0:5,0:5:15:0,15,155	0/0:5,0:5:15:0,15,157	0/0:5,0:5:15:0,15,152	0/0:5,0:5:15:0,15,160	1/1:0,7:7:21:224,21,0	0/0:8,0:8:24:0,24,249	0/0:2,0:2:6:0,6,62	0/0:4,0:4:12:0,12,122	0/0:2,0:2:6:0,6,62	./.:.:.:.:.	0/0:2,0:2:6:0,6,60	0/0:4,0:4:12:0,12,125	0/0:4,0:4:12:0,12,122	0/0:11,0:11:33:0,33,347	0/0:5,0:5:15:0,15,158	0/0:3,0:3:9:0,9,96	0/0:9,0:9:27:0,27,276	0/0:4,0:4:12:0,12,122	0/0:4,1:5:9:0,9,108	0/0:6,0:6:18:0,18,184	0/0:1,0:1:3:0,3,31	0/0:2,0:2:3:0,3,45	0/0:2,0:2:3:0,3,45	0/0:6,0:6:9:0,9,134	0/0:12,0:12:27:0,27,316	0/0:8,0:8:21:0,21,235	0/0:10,0:10:15:0,15,223	0/0:8,0:8:12:0,12,179	0/0:31,0:31:93:0,93,1051
chr1	31789999	.	A	G	3846.28	.	AC=48;AF=0.189;AN=254;BaseQRankSum=0.576;DP=881;Dels=0.00;FS=6.203;HaplotypeScore=0.1088;InbreedingCoeff=0.6097;MLEAC=44;MLEAF=0.173;MQ=59.81;MQ0=0;MQRankSum=0.319;QD=24.98;ReadPosRankSum=-0.470	GT:AD:DP:GQ:PL	0/0:45,0:45:99:0,135,1422	0/0:20,0:20:51:0,51,558	1/1:0,7:7:21:220,21,0	0/0:36,0:36:99:0,108,1101	0/0:13,0:13:36:0,36,379	1/1:0,15:15:45:454,45,0	0/0:15,0:15:36:0,36,395	./.:.:.:.:.	0/1:1,1:2:16:16,0,27	0/0:21,0:21:63:0,63,626	0/0:1,0:1:3:0,3,32	0/0:20,0:20:60:0,60,613	0/0:18,0:18:51:0,51,532	0/0:1,0:1:3:0,3,32	0/0:23,0:23:66:0,66,685	0/0:18,0:18:54:0,54,550	0/0:19,0:19:57:0,57,572	0/0:3,0:3:9:0,9,93	1/1:0,7:7:21:215,21,0	1/1:0,14:14:33:384,33,0	1/1:0,5:5:15:167,15,0	0/0:13,0:13:36:0,36,381	0/0:15,0:15:45:0,45,452	1/1:0,17:17:51:536,51,0	0/0:3,0:3:6:0,6,63	0/0:20,0:20:57:0,57,591	0/0:8,0:8:24:0,24,248	0/0:3,0:3:9:0,9,98	0/0:4,0:4:12:0,12,121	0/0:18,0:18:54:0,54,533	0/0:4,0:4:12:0,12,127	0/0:1,0:1:3:0,3,33	0/0:13,0:13:36:0,36,371	0/0:5,0:5:15:0,15,163	0/0:14,0:14:42:0,42,428	0/0:1,0:1:3:0,3,31	1/1:0,16:16:45:476,45,0	0/0:13,0:13:39:0,39,397	0/0:10,0:10:30:0,30,291	0/0:1,0:1:3:0,3,32	0/0:2,0:2:6:0,6,66	0/0:10,0:10:30:0,30,315	0/0:6,0:6:18:0,18,178	0/0:17,0:17:51:0,51,532	1/1:0,16:16:42:449,42,0	0/0:11,0:11:33:0,33,340	1/1:0,8:8:18:181,18,0	0/1:1,3:4:20:77,0,20	0/0:1,0:1:3:0,3,33	0/0:2,0:2:6:0,6,60	0/0:4,0:4:12:0,12,125	0/0:2,0:2:6:0,6,59	0/0:6,0:6:18:0,18,184	0/0:2,0:2:6:0,6,60	1/1:0,3:3:9:99,9,0	0/0:3,0:3:9:0,9,95	0/0:6,0:6:15:0,15,154	0/0:9,0:9:27:0,27,280	0/0:3,0:3:9:0,9,89	0/0:6,0:6:18:0,18,185	0/0:3,0:3:9:0,9,92	0/0:3,0:3:9:0,9,95	0/0:8,0:8:24:0,24,241	0/0:3,0:3:9:0,9,90	0/0:3,0:3:9:0,9,88	0/0:5,0:5:15:0,15,151	0/0:4,0:4:12:0,12,128	0/0:9,0:9:27:0,27,275	0/0:7,0:7:21:0,21,210	./.:.:.:.:.	0/0:1,0:1:3:0,3,30	0/0:3,0:3:9:0,9,92	1/1:0,2:2:6:61,6,0	0/1:2,3:5:43:78,0,43	0/0:4,0:4:12:0,12,128	./.:.:.:.:.	0/0:2,0:2:6:0,6,59	0/1:2,2:4:45:51,0,45	./.:.:.:.:.	0/0:3,0:3:6:0,6,73	1/1:0,2:2:3:45,3,0	0/0:1,0:1:3:0,3,31	0/0:3,0:3:9:0,9,100	0/0:4,0:4:12:0,12,118	0/0:3,0:3:6:0,6,77	0/0:4,0:4:12:0,12,113	0/0:2,0:2:6:0,6,59	0/0:2,0:2:6:0,6,66	0/0:5,0:5:12:0,12,122	0/0:4,0:4:12:0,12,130	./.:.:.:.:.	0/0:6,0:6:15:0,15,170	0/0:4,0:4:12:0,12,123	./.:.:.:.:.	0/0:1,0:1:3:0,3,32	0/0:2,0:2:6:0,6,64	0/0:6,0:6:18:0,18,185	0/0:1,0:1:3:0,3,29	0/0:2,0:2:6:0,6,64	0/0:2,0:2:6:0,6,61	0/0:8,0:8:24:0,24,253	0/0:2,0:2:6:0,6,66	0/0:1,0:1:3:0,3,30	0/0:2,0:2:6:0,6,62	0/0:4,0:4:12:0,12,123	0/0:6,0:6:18:0,18,184	1/1:0,4:4:12:131,12,0	0/0:4,0:4:12:0,12,124	./.:.:.:.:.	0/0:2,0:2:6:0,6,61	0/0:6,0:6:18:0,18,191	./.:.:.:.:.	0/0:6,0:6:18:0,18,184	0/0:8,0:8:24:0,24,233	0/0:5,0:5:15:0,15,157	./.:.:.:.:.	0/0:3,0:3:9:0,9,89	1/1:0,1:1:3:32,3,0	0/0:3,0:3:9:0,9,93	0/0:2,0:2:6:0,6,60	1/1:0,3:3:9:96,9,0	0/0:2,0:2:6:0,6,61	0/0:9,0:9:27:0,27,284	0/0:3,0:3:9:0,9,88	0/0:10,0:10:30:0,30,294	1/1:0,5:5:15:155,15,0	0/0:3,0:3:9:0,9,92	1/1:0,2:2:6:65,6,0	0/0:2,0:2:6:0,6,61	1/1:0,4:4:6:89,6,0	1/1:0,1:1:3:31,3,0	0/0:4,0:4:6:0,6,89	1/1:0,1:1:3:32,3,0	1/1:0,3:3:6:74,6,0	1/1:0,3:3:6:73,6,0	./.:.:.:.:.	0/0:32,0:32:96:0,96,1057
chr1	31790158	.	C	T	3823.98	.	AC=51;AF=0.209;AN=244;BaseQRankSum=5.748;DP=761;Dels=0.00;FS=5.308;HaplotypeScore=0.0919;InbreedingCoeff=0.5927;MLEAC=46;MLEAF=0.189;MQ=59.74;MQ0=0;MQRankSum=0.568;QD=24.67;ReadPosRankSum=2.271	GT:AD:DP:GQ:PL	0/0:41,0:41:99:0,123,1228	0/0:11,0:11:33:0,33,330	1/1:0,11:12:33:341,33,0	0/0:30,0:30:84:0,84,860	0/0:13,0:13:39:0,39,399	1/1:0,10:10:30:315,30,0	0/0:12,0:12:36:0,36,358	./.:.:.:.:.	0/1:1,1:2:21:21,0,26	0/0:16,0:16:39:0,39,417	0/0:3,0:3:9:0,9,97	0/0:6,0:6:18:0,18,182	0/0:9,0:9:27:0,27,275	0/0:4,0:4:12:0,12,122	0/0:17,0:17:48:0,48,504	0/0:13,0:13:39:0,39,378	0/0:14,0:14:36:0,36,359	0/1:3,1:4:20:20,0,78	1/1:0,6:6:18:184,18,0	1/1:0,5:5:12:135,12,0	1/1:0,2:2:6:65,6,0	0/0:5,0:5:15:0,15,154	0/0:20,0:20:57:0,57,595	1/1:0,17:17:51:524,51,0	0/0:3,0:3:9:0,9,96	0/0:20,0:20:60:0,60,593	0/0:15,0:15:45:0,45,450	0/0:4,0:4:12:0,12,128	./.:.:.:.:.	0/0:21,0:21:57:0,57,572	0/0:1,0:1:3:0,3,32	0/0:2,0:2:6:0,6,63	0/0:10,0:10:30:0,30,295	0/0:2,0:2:6:0,6,65	0/0:15,0:15:45:0,45,441	0/0:4,0:4:12:0,12,126	1/1:0,16:16:48:504,48,0	0/0:16,0:16:45:0,45,445	0/0:8,0:8:24:0,24,237	0/0:2,0:2:6:0,6,64	0/0:2,0:2:6:0,6,65	0/0:13,0:13:39:0,39,392	0/0:7,0:7:21:0,21,214	0/0:11,0:12:33:0,33,339	1/1:0,21:21:60:626,60,0	0/0:10,0:10:27:0,27,285	1/1:0,7:7:21:215,21,0	0/1:1,4:5:18:114,0,18	0/0:1,0:1:3:0,3,30	0/0:1,0:1:3:0,3,30	./.:.:.:.:.	0/0:3,0:3:9:0,9,92	0/0:4,0:4:9:0,9,107	0/0:1,0:1:3:0,3,31	1/1:0,2:2:6:61,6,0	0/0:6,0:6:18:0,18,189	0/0:2,0:2:6:0,6,64	0/0:1,0:1:3:0,3,30	0/0:2,0:2:6:0,6,62	0/0:5,0:5:15:0,15,146	0/0:5,0:5:15:0,15,146	0/0:4,0:4:12:0,12,123	0/0:3,0:3:9:0,9,90	./.:.:.:.:.	0/0:1,0:1:3:0,3,30	0/0:3,0:3:9:0,9,83	./.:.:.:.:.	0/0:5,0:5:15:0,15,149	0/0:2,0:2:6:0,6,65	1/1:0,1:1:3:32,3,0	0/0:2,0:2:6:0,6,61	0/0:3,0:3:9:0,9,89	1/1:0,2:2:6:64,6,0	0/1:2,1:3:22:22,0,51	0/0:4,0:4:12:0,12,117	1/1:0,1:1:3:32,3,0	0/0:1,0:1:3:0,3,30	0/1:2,3:5:44:65,0,44	0/0:1,0:1:3:0,3,32	0/0:6,0:6:18:0,18,184	./.:.:.:.:.	0/0:4,0:4:12:0,12,119	0/0:3,0:3:9:0,9,95	0/0:3,0:3:9:0,9,93	0/0:3,0:3:9:0,9,89	0/0:4,0:4:12:0,12,123	0/0:1,0:1:3:0,3,31	0/0:5,0:5:15:0,15,155	0/0:3,0:3:9:0,9,92	0/0:3,0:4:9:0,9,96	0/0:1,0:1:3:0,3,30	./.:.:.:.:.	./.:.:.:.:.	./.:.:.:.:.	./.:.:.:.:.	0/0:4,0:4:9:0,9,94	0/0:3,0:3:9:0,9,95	./.:.:.:.:.	0/0:4,0:4:12:0,12,124	0/0:1,0:1:3:0,3,32	0/0:4,0:4:12:0,12,121	0/0:3,0:3:6:0,6,78	./.:.:.:.:.	0/0:5,0:5:15:0,15,153	0/0:3,0:3:9:0,9,92	0/0:5,0:5:15:0,15,153	1/1:0,6:6:18:189,18,0	0/0:6,0:6:12:0,12,148	0/0:3,0:3:9:0,9,97	0/0:3,0:3:9:0,9,88	0/0:7,0:7:21:0,21,206	0/0:3,0:3:9:0,9,100	0/0:5,0:5:15:0,15,152	0/0:2,0:2:6:0,6,59	0/0:3,0:3:9:0,9,89	0/0:4,0:4:12:0,12,122	0/0:4,0:4:12:0,12,123	1/1:0,5:5:12:136,12,0	0/0:5,0:5:12:0,12,137	0/0:2,0:2:6:0,6,65	1/1:1,5:6:15:157,15,0	./.:.:.:.:.	0/0:6,0:6:18:0,18,184	0/0:3,0:3:9:0,9,91	0/0:4,0:4:12:0,12,120	1/1:0,1:1:3:31,3,0	0/0:1,0:1:3:0,3,30	1/1:0,2:2:6:61,6,0	0/0:3,0:3:9:0,9,96	1/1:0,2:2:3:45,3,0	1/1:0,4:4:9:106,9,0	./.:.:.:.:.	1/1:0,2:2:3:45,3,0	./.:.:.:.:.	1/1:0,1:1:3:32,3,0	1/1:0,5:5:9:121,9,0	0/0:30,0:30:90:0,90,938
chr1	31790200	.	A	G	3914.31	.	AC=51;AF=0.198;AN=258;BaseQRankSum=5.174;DP=769;Dels=0.00;FS=7.885;HaplotypeScore=0.1722;InbreedingCoeff=0.6097;MLEAC=45;MLEAF=0.174;MQ=59.63;MQ0=3;MQRankSum=1.868;QD=26.10;ReadPosRankSum=3.652	GT:AD:DP:GQ:PL	0/0:46,0:46:99:0,138,1451	0/0:9,0:9:27:0,27,271	1/1:0,13:13:36:399,36,0	0/0:29,0:29:84:0,84,864	0/0:17,0:17:51:0,51,523	1/1:0,8:8:24:254,24,0	0/0:10,0:10:30:0,30,304	0/0:2,0:2:6:0,6,61	0/0:1,0:1:3:0,3,30	0/0:15,0:15:42:0,42,434	0/0:4,0:4:12:0,12,129	0/0:5,0:5:15:0,15,153	0/0:16,0:16:48:0,48,503	0/0:3,0:3:9:0,9,97	0/0:17,0:17:48:0,48,510	0/0:18,0:18:54:0,54,550	0/0:15,0:15:39:0,39,432	0/1:3,1:4:23:23,0,82	1/1:0,8:8:24:249,24,0	1/1:0,1:1:3:30,3,0	1/1:0,3:3:9:95,9,0	0/0:9,0:9:24:0,24,264	0/0:17,0:17:45:0,45,490	1/1:0,14:14:42:449,42,0	0/0:1,0:1:3:0,3,32	0/0:18,0:18:54:0,54,554	0/0:15,0:15:45:0,45,469	0/0:4,0:4:12:0,12,120	0/0:1,0:1:3:0,3,33	0/0:16,0:16:48:0,48,483	./.:.:.:.:.	0/0:2,0:2:6:0,6,63	0/0:7,0:7:21:0,21,209	0/0:3,0:3:9:0,9,82	0/0:5,0:5:15:0,15,153	0/0:4,0:4:12:0,12,121	1/1:0,19:19:54:578,54,0	0/0:8,0:8:24:0,24,246	0/0:10,0:10:30:0,30,302	0/0:3,0:3:9:0,9,97	0/0:4,0:4:12:0,12,126	0/0:7,0:8:21:0,21,213	0/0:15,0:15:45:0,45,462	0/0:17,0:17:51:0,51,527	1/1:0,22:22:63:676,63,0	0/0:5,0:5:15:0,15,149	1/1:0,8:8:24:255,24,0	0/1:1,3:4:20:90,0,20	0/0:1,0:1:3:0,3,31	0/0:6,0:6:15:0,15,167	0/0:1,0:1:3:0,3,30	0/0:2,0:2:6:0,6,60	0/0:1,0:1:3:0,3,31	0/0:2,0:2:6:0,6,65	1/1:0,3:3:9:98,9,0	0/0:2,0:2:6:0,6,55	0/0:3,0:3:9:0,9,96	0/0:1,0:1:3:0,3,30	0/0:3,0:3:9:0,9,93	0/0:5,0:5:15:0,15,149	0/0:6,0:6:18:0,18,184	0/0:3,0:3:9:0,9,93	0/0:5,0:5:15:0,15,144	0/0:3,0:3:9:0,9,91	0/0:2,0:2:6:0,6,63	0/0:4,0:4:12:0,12,126	0/0:4,0:4:12:0,12,117	0/0:7,0:7:18:0,18,200	0/0:5,0:5:15:0,15,151	1/1:0,3:3:9:97,9,0	0/0:2,0:2:6:0,6,61	0/0:3,0:3:9:0,9,91	1/1:0,1:1:3:30,3,0	0/0:3,0:3:9:0,9,94	./.:.:.:.:.	1/1:0,2:2:6:62,6,0	0/0:1,0:1:3:0,3,29	0/1:1,3:4:18:74,0,18	0/0:2,0:2:6:0,6,65	0/0:5,0:5:15:0,15,152	1/1:0,1:1:3:32,3,0	0/0:3,0:3:9:0,9,93	0/0:1,0:1:3:0,3,31	0/0:6,0:6:18:0,18,182	0/0:1,0:1:3:0,3,30	0/0:2,0:2:3:0,3,33	0/0:3,0:3:9:0,9,86	0/0:3,0:3:9:0,9,88	0/0:3,0:3:9:0,9,93	0/0:5,0:5:15:0,15,159	0/0:1,0:1:3:0,3,31	0/0:1,0:1:3:0,3,30	./.:.:.:.:.	./.:.:.:.:.	./.:.:.:.:.	0/0:3,0:3:9:0,9,92	0/0:5,0:5:15:0,15,160	./.:.:.:.:.	0/0:3,0:3:9:0,9,91	0/0:2,0:2:6:0,6,63	0/0:5,0:5:15:0,15,160	0/0:2,0:2:6:0,6,61	0/0:1,0:1:3:0,3,33	0/0:4,0:4:12:0,12,126	0/0:4,0:4:12:0,12,126	0/0:8,0:8:21:0,21,221	1/1:0,5:5:15:166,15,0	0/0:6,0:6:12:0,12,150	0/0:2,0:2:6:0,6,61	0/0:3,0:3:9:0,9,90	0/0:5,0:5:15:0,15,147	0/0:2,0:2:6:0,6,61	0/0:5,0:5:15:0,15,152	0/0:1,0:1:3:0,3,31	0/0:2,0:2:6:0,6,61	0/0:6,0:6:18:0,18,180	0/0:3,0:3:9:0,9,91	1/1:0,3:3:9:96,9,0	0/0:4,0:4:12:0,12,123	0/0:2,0:2:6:0,6,57	1/1:0,2:2:6:62,6,0	./.:.:.:.:.	0/0:5,0:5:15:0,15,150	0/0:4,0:5:12:0,12,126	0/0:3,0:3:9:0,9,94	1/1:0,2:2:6:59,6,0	0/0:6,0:6:18:0,18,183	1/1:0,4:4:9:94,9,0	0/0:2,0:2:6:0,6,60	1/1:0,2:2:3:45,3,0	1/1:0,4:4:9:108,9,0	0/0:2,0:2:3:0,3,45	1/1:0,4:4:6:89,6,0	./.:.:.:.:.	1/1:0,1:1:3:32,3,0	1/1:0,5:5:9:121,9,0	0/0:28,0:28:84:0,84,923
chr1	31790203	.	A	G	4136.08	.	AC=52;AF=0.202;AN=258;BaseQRankSum=6.003;DP=780;Dels=0.00;FS=11.648;HaplotypeScore=0.1720;InbreedingCoeff=0.5940;MLEAC=46;MLEAF=0.178;MQ=59.58;MQ0=3;MQRankSum=0.135;QD=25.07;ReadPosRankSum=2.970	GT:AD:DP:GQ:PL	0/0:46,0:46:99:0,138,1451	0/0:9,0:9:27:0,27,267	1/1:0,14:14:39:429,39,0	0/0:29,0:29:84:0,84,848	0/0:17,0:17:51:0,51,519	1/1:0,8:8:24:252,24,0	0/0:10,0:10:30:0,30,295	0/0:2,0:2:6:0,6,59	0/0:1,0:1:3:0,3,30	0/0:15,0:15:42:0,42,435	0/0:4,0:4:12:0,12,125	0/0:6,0:6:18:0,18,181	0/0:16,0:16:48:0,48,494	0/0:3,0:3:9:0,9,95	0/0:16,0:16:45:0,45,471	0/0:19,0:19:57:0,57,565	0/0:15,0:15:39:0,39,430	0/1:3,1:4:20:20,0,85	1/1:0,8:8:24:252,24,0	1/1:0,1:1:3:29,3,0	1/1:0,3:3:9:92,9,0	0/0:10,0:10:24:0,24,272	0/0:17,0:17:45:0,45,482	1/1:0,16:16:48:505,48,0	0/0:1,0:1:3:0,3,29	0/0:17,0:17:51:0,51,494	0/0:14,0:14:42:0,42,434	0/0:4,0:4:12:0,12,122	./.:.:.:.:.	0/0:15,0:15:45:0,45,454	./.:.:.:.:.	0/0:2,0:2:6:0,6,63	0/0:9,0:9:24:0,24,252	0/0:3,0:3:9:0,9,90	0/0:5,0:5:15:0,15,146	0/0:3,0:3:9:0,9,99	1/1:0,22:22:63:673,63,0	0/0:8,0:8:24:0,24,228	0/0:11,0:11:33:0,33,336	0/0:4,0:4:12:0,12,129	0/0:5,0:5:15:0,15,152	0/0:7,0:8:21:0,21,209	0/0:16,0:16:48:0,48,474	0/0:18,0:18:54:0,54,555	1/1:0,23:23:66:709,66,0	0/0:5,0:5:15:0,15,148	1/1:0,9:9:27:283,27,0	0/1:1,3:4:19:91,0,19	0/0:2,0:2:6:0,6,59	0/0:6,0:6:15:0,15,164	0/0:1,0:1:3:0,3,31	0/0:1,0:1:3:0,3,32	0/0:2,0:2:6:0,6,59	0/0:2,0:2:6:0,6,61	1/1:0,3:3:9:97,9,0	0/0:1,0:1:3:0,3,30	0/0:3,0:3:9:0,9,96	0/0:2,0:2:6:0,6,59	0/0:3,0:3:9:0,9,88	0/0:5,0:5:15:0,15,154	0/0:4,0:4:12:0,12,121	0/0:3,0:3:9:0,9,91	0/0:5,0:5:15:0,15,148	0/0:3,0:3:9:0,9,89	0/0:1,0:1:3:0,3,32	0/0:4,0:4:12:0,12,122	0/0:4,0:4:12:0,12,118	0/0:7,0:7:18:0,18,199	0/0:5,0:5:15:0,15,151	1/1:0,3:3:9:95,9,0	0/0:2,0:2:6:0,6,59	0/0:3,0:3:9:0,9,90	1/1:0,1:1:3:32,3,0	0/0:3,0:3:9:0,9,94	0/0:1,0:1:3:0,3,30	1/1:0,2:2:6:61,6,0	0/0:1,0:1:3:0,3,29	0/1:1,3:4:18:82,0,18	0/0:2,0:2:6:0,6,65	0/0:5,0:5:15:0,15,145	1/1:0,1:1:3:32,3,0	0/0:3,0:3:9:0,9,94	0/0:3,0:3:9:0,9,91	0/0:6,0:6:18:0,18,174	0/0:1,0:1:3:0,3,29	0/0:2,0:2:6:0,6,64	0/0:3,0:3:9:0,9,89	0/0:3,0:3:9:0,9,88	0/0:3,0:3:9:0,9,92	0/0:4,0:4:12:0,12,122	0/0:1,0:1:3:0,3,30	0/0:1,0:1:3:0,3,31	./.:.:.:.:.	./.:.:.:.:.	./.:.:.:.:.	0/0:3,0:3:9:0,9,91	0/0:5,0:5:15:0,15,151	./.:.:.:.:.	0/0:2,0:2:6:0,6,60	0/0:2,0:2:6:0,6,59	0/1:7,1:8:6:6,0,192	0/0:2,0:2:6:0,6,61	0/0:1,0:1:3:0,3,32	0/0:5,0:5:15:0,15,154	0/0:4,0:4:12:0,12,122	0/0:7,0:8:21:0,21,218	1/1:0,4:4:12:137,12,0	0/0:4,0:4:9:0,9,104	0/0:1,0:1:3:0,3,32	0/0:4,0:4:12:0,12,122	0/0:5,0:5:15:0,15,150	0/0:1,0:1:3:0,3,32	0/0:5,0:5:15:0,15,149	0/0:1,0:1:3:0,3,29	0/0:2,0:2:6:0,6,59	0/0:7,0:7:21:0,21,207	0/0:2,0:2:6:0,6,61	1/1:0,3:3:9:94,9,0	0/0:4,0:4:12:0,12,119	0/0:2,0:2:6:0,6,59	1/1:0,3:3:9:93,9,0	./.:.:.:.:.	0/0:5,0:5:15:0,15,149	0/0:5,0:6:15:0,15,155	0/0:3,0:3:9:0,9,93	1/1:0,1:1:3:32,3,0	0/0:6,0:6:18:0,18,180	1/1:0,4:4:9:94,9,0	0/0:2,0:2:6:0,6,59	1/1:0,2:2:3:45,3,0	1/1:0,4:4:9:108,9,0	0/0:2,0:2:3:0,3,45	1/1:0,4:4:6:89,6,0	./.:.:.:.:.	1/1:0,1:1:3:32,3,0	1/1:0,5:5:9:121,9,0	0/0:26,0:26:78:0,78,856
chr1	31790512	.	C	T	4705.9	.	AC=58;AF=0.220;AN=264;BaseQRankSum=-1.637;DP=923;Dels=0.00;FS=11.351;HaplotypeScore=0.0856;InbreedingCoeff=0.7008;MLEAC=54;MLEAF=0.205;MQ=59.75;MQ0=0;MQRankSum=1.031;QD=24.51;ReadPosRankSum=1.729	GT:AD:DP:GQ:PL	0/0:56,0:56:99:0,168,1721	0/0:9,0:9:27:0,27,289	1/1:0,13:13:39:399,39,0	0/0:43,0:43:99:0,129,1339	0/0:10,0:10:30:0,30,312	1/1:0,7:7:21:208,21,0	0/0:13,0:13:36:0,36,392	0/0:5,0:5:15:0,15,156	0/1:1,1:2:26:26,0,27	0/0:14,0:14:42:0,42,425	0/0:9,0:9:27:0,27,276	0/0:15,0:15:39:0,39,443	0/0:15,0:15:45:0,45,465	0/0:2,0:2:6:0,6,59	0/0:14,0:14:42:0,42,436	0/0:17,0:17:51:0,51,513	0/0:21,0:21:60:0,60,637	1/1:0,3:3:9:94,9,0	1/1:0,8:8:24:240,24,0	1/1:0,9:9:27:270,27,0	1/1:0,6:6:18:192,18,0	0/0:9,0:9:27:0,27,278	0/0:17,0:17:48:0,48,510	1/1:0,22:22:63:662,63,0	0/0:2,0:2:6:0,6,64	0/0:10,0:10:27:0,27,291	0/0:8,0:8:21:0,21,225	0/0:4,0:4:12:0,12,129	0/0:2,0:2:6:0,6,64	0/0:15,0:15:45:0,45,460	0/0:4,0:4:12:0,12,126	0/0:10,0:10:30:0,30,310	0/0:18,0:18:54:0,54,560	0/0:7,0:7:21:0,21,227	0/0:19,0:19:57:0,57,584	0/0:4,0:4:12:0,12,130	1/1:0,12:12:33:346,33,0	0/0:3,0:3:9:0,9,95	0/0:12,0:12:36:0,36,369	0/0:3,0:3:9:0,9,97	0/0:6,0:6:18:0,18,188	0/0:16,0:16:45:0,45,483	0/0:16,0:16:48:0,48,501	0/0:19,0:19:57:0,57,584	1/1:0,17:17:42:444,42,0	0/0:9,0:9:27:0,27,278	1/1:0,6:6:18:185,18,0	0/1:1,3:4:19:79,0,19	0/0:3,0:3:9:0,9,95	0/0:2,0:2:6:0,6,61	0/0:1,0:1:3:0,3,29	0/0:3,0:3:9:0,9,92	0/0:3,0:3:9:0,9,95	0/0:1,0:1:3:0,3,33	1/1:0,5:5:15:150,15,0	0/0:3,0:3:9:0,9,92	0/0:6,0:6:18:0,18,183	0/0:3,0:3:9:0,9,91	./.:.:.:.:.	0/0:5,0:5:15:0,15,151	0/0:4,0:4:12:0,12,117	0/0:5,0:5:15:0,15,156	0/0:5,0:5:15:0,15,156	0/0:6,0:6:18:0,18,178	0/0:1,0:1:3:0,3,31	0/0:5,0:5:15:0,15,160	0/0:1,0:1:3:0,3,32	0/0:6,0:6:18:0,18,181	0/0:1,0:1:3:0,3,31	1/1:0,2:2:6:61,6,0	0/0:2,0:2:6:0,6,61	./.:.:.:.:.	1/1:0,1:1:3:32,3,0	0/1:1,1:2:24:26,0,24	0/0:6,0:6:15:0,15,175	1/1:0,2:2:6:61,6,0	0/0:5,0:5:15:0,15,152	1/1:0,2:2:6:62,6,0	0/0:3,0:3:9:0,9,95	0/0:3,0:3:9:0,9,95	1/1:0,3:3:9:96,9,0	0/0:2,0:2:6:0,6,59	0/0:6,0:6:18:0,18,189	0/0:9,0:9:24:0,24,264	0/0:3,0:3:9:0,9,89	0/0:3,0:3:9:0,9,92	0/0:2,0:2:6:0,6,61	0/1:6,1:7:11:11,0,161	0/0:2,0:2:6:0,6,63	./.:.:.:.:.	0/0:4,0:4:12:0,12,125	0/0:4,0:4:12:0,12,122	0/0:2,0:2:6:0,6,61	./.:.:.:.:.	0/0:6,0:6:18:0,18,184	0/0:9,0:9:27:0,27,267	0/0:12,0:12:36:0,36,370	0/0:4,0:4:12:0,12,124	0/0:2,0:2:6:0,6,62	0/0:3,0:3:9:0,9,94	0/0:4,0:4:12:0,12,124	0/0:2,0:2:6:0,6,62	0/0:3,0:3:9:0,9,94	0/0:8,0:8:24:0,24,242	0/0:3,0:3:9:0,9,94	0/0:10,0:10:30:0,30,318	1/1:0,6:6:18:193,18,0	0/0:4,0:4:12:0,12,110	0/0:4,0:4:12:0,12,128	0/0:3,0:3:9:0,9,95	0/0:7,0:7:21:0,21,213	0/0:4,0:4:12:0,12,130	0/0:3,0:3:9:0,9,86	0/0:4,0:4:12:0,12,118	0/0:2,0:2:6:0,6,61	0/0:5,0:5:15:0,15,158	0/0:1,0:1:3:0,3,32	1/1:0,5:5:15:149,15,0	0/0:4,0:4:12:0,12,119	0/0:1,0:1:3:0,3,33	1/1:0,2:2:6:59,6,0	0/0:4,0:4:12:0,12,117	0/0:5,0:5:15:0,15,155	0/0:5,0:5:15:0,15,153	0/0:2,0:2:6:0,6,60	1/1:0,8:8:24:239,24,0	0/0:4,0:4:9:0,9,106	1/1:0,6:6:15:174,15,0	0/0:2,0:2:6:0,6,63	1/1:0,8:8:15:198,15,0	1/1:0,6:6:9:134,9,0	./.:.:.:.:.	1/1:0,4:4:9:107,9,0	1/1:0,2:2:3:45,3,0	1/1:0,7:7:12:166,12,0	1/1:0,5:5:9:122,9,0	0/0:25,0:25:75:0,75,815
chr1	31790722	.	T	C	6364.29	.	AC=53;AF=0.199;AN=266;BaseQRankSum=8.474;DP=1105;Dels=0.00;FS=1.968;HaplotypeScore=0.0985;InbreedingCoeff=0.6634;MLEAC=51;MLEAF=0.192;MQ=59.67;MQ0=0;MQRankSum=0.548;QD=26.08;ReadPosRankSum=-2.016	GT:AD:DP:GQ:PL	0/0:69,0:69:99:0,207,2119	0/0:18,0:18:42:0,42,489	1/1:0,12:12:36:384,36,0	0/0:35,0:35:99:0,105,1037	0/0:15,0:15:42:0,42,433	1/1:0,19:19:54:586,54,0	0/0:16,0:16:48:0,48,474	0/0:3,0:3:9:0,9,97	0/0:2,0:2:6:0,6,66	0/0:19,0:19:51:0,51,545	0/0:5,0:5:15:0,15,157	0/0:10,0:10:30:0,30,300	0/0:17,0:17:48:0,48,511	0/0:1,0:1:3:0,3,32	0/0:18,0:18:54:0,54,558	0/0:24,0:24:69:0,69,731	0/0:32,0:32:96:0,96,984	0/1:3,1:4:22:22,0,81	1/1:0,9:9:27:296,27,0	1/1:0,3:3:6:78,6,0	1/1:0,5:5:15:165,15,0	0/0:20,0:20:57:0,57,591	0/0:21,0:21:57:0,57,617	1/1:0,26:26:78:830,78,0	0/0:3,0:3:9:0,9,95	0/0:14,0:14:42:0,42,434	0/0:16,0:16:45:0,45,473	0/0:5,0:5:15:0,15,156	0/0:5,0:5:15:0,15,158	0/0:20,0:20:54:0,54,574	0/0:7,0:7:18:0,18,197	0/0:2,0:2:6:0,6,63	0/0:18,0:18:48:0,48,515	0/0:7,0:7:21:0,21,221	0/0:13,0:13:39:0,39,386	0/0:6,0:6:15:0,15,157	1/1:0,24:25:63:710,63,0	0/0:16,0:16:39:0,39,445	0/0:13,0:13:33:0,33,369	0/0:7,0:7:18:0,18,193	0/0:5,0:5:15:0,15,152	0/0:16,0:16:45:0,45,467	0/0:20,0:20:54:0,54,571	0/0:29,0:29:81:0,81,859	1/1:0,25:25:66:732,66,0	0/0:26,0:26:78:0,78,776	1/1:0,12:12:36:388,36,0	0/1:2,5:7:46:147,0,46	0/0:1,0:1:3:0,3,30	0/0:8,0:8:24:0,24,244	0/0:2,0:2:6:0,6,57	0/0:3,0:3:9:0,9,89	0/0:4,0:4:12:0,12,120	0/0:2,0:2:6:0,6,59	1/1:0,10:10:30:316,30,0	0/0:2,0:2:6:0,6,64	0/0:1,0:1:3:0,3,31	0/0:2,0:2:6:0,6,61	0/0:3,0:3:9:0,9,94	0/0:1,0:1:3:0,3,31	0/0:2,0:2:6:0,6,61	0/0:7,0:7:21:0,21,214	0/0:7,0:7:18:0,18,203	0/0:6,0:6:18:0,18,187	0/0:3,0:3:9:0,9,95	0/0:2,0:2:6:0,6,59	0/0:5,0:5:15:0,15,158	0/0:4,0:4:12:0,12,131	0/0:3,0:3:9:0,9,90	1/1:0,2:2:6:65,6,0	0/0:1,0:1:3:0,3,31	./.:.:.:.:.	1/1:0,5:5:12:122,12,0	0/1:3,2:5:49:49,0,77	0/0:5,0:5:15:0,15,150	1/1:0,3:3:9:93,9,0	0/0:4,0:4:12:0,12,118	0/1:3,4:7:69:100,0,69	0/0:3,0:3:9:0,9,95	0/0:2,0:2:6:0,6,61	1/1:0,3:3:9:96,9,0	0/0:3,0:3:9:0,9,94	0/0:5,0:5:15:0,15,157	0/0:6,0:6:15:0,15,174	0/1:4,1:5:19:19,0,109	0/0:6,0:6:18:0,18,193	0/0:6,0:6:18:0,18,188	0/0:7,0:7:18:0,18,175	0/0:3,0:3:9:0,9,95	0/0:7,0:7:21:0,21,219	0/0:1,0:1:3:0,3,32	0/0:1,0:1:3:0,3,29	0/0:1,0:1:3:0,3,30	0/0:2,0:2:6:0,6,60	0/0:4,0:4:12:0,12,122	0/0:3,0:3:9:0,9,93	0/0:7,0:7:21:0,21,227	0/0:1,0:1:3:0,3,33	./.:.:.:.:.	0/0:1,0:1:3:0,3,33	0/0:6,0:6:18:0,18,185	0/0:5,0:5:15:0,15,155	0/0:4,0:4:12:0,12,122	0/0:4,0:4:12:0,12,117	0/0:1,0:1:3:0,3,33	0/0:6,0:6:18:0,18,186	1/1:0,7:7:21:218,21,0	0/0:4,0:4:12:0,12,122	0/0:6,0:6:18:0,18,189	0/0:3,0:3:9:0,9,96	0/0:3,0:3:9:0,9,97	0/0:6,0:6:18:0,18,189	0/0:2,0:2:6:0,6,61	0/0:5,0:5:15:0,15,155	0/0:3,0:3:9:0,9,91	0/0:6,0:6:18:0,18,182	0/0:5,0:5:15:0,15,149	1/1:0,10:10:30:327,30,0	0/0:4,0:4:12:0,12,121	0/0:4,0:4:12:0,12,112	1/1:0,9:9:27:279,27,0	0/0:10,0:10:30:0,30,316	0/0:5,0:5:15:0,15,151	0/0:6,0:6:18:0,18,191	0/0:6,0:6:18:0,18,172	1/1:0,9:9:27:299,27,0	0/0:5,0:5:15:0,15,156	1/1:0,5:5:15:157,15,0	0/0:3,0:3:9:0,9,89	1/1:0,6:6:9:134,9,0	./.:.:.:.:.	./.:.:.:.:.	1/1:0,4:4:6:89,6,0	1/1:0,4:4:6:89,6,0	1/1:0,2:2:3:45,3,0	1/1:0,1:1:3:31,3,0	0/0:29,0:29:87:0,87,957
chr1	31790732	.	G	A	6122.05	.	AC=52;AF=0.195;AN=266;BaseQRankSum=-2.822;DP=1169;Dels=0.00;FS=0.551;HaplotypeScore=0.0561;InbreedingCoeff=0.6904;MLEAC=49;MLEAF=0.184;MQ=59.69;MQ0=0;MQRankSum=1.414;QD=26.39;ReadPosRankSum=-0.859	GT:AD:DP:GQ:PL	0/0:66,0:66:99:0,199,2141	0/0:21,0:21:48:0,48,572	1/1:0,8:8:24:253,24,0	0/0:44,0:44:99:0,132,1375	0/0:17,0:17:45:0,45,503	1/1:0,17:17:48:500,48,0	0/0:17,0:17:48:0,48,500	0/0:3,0:3:9:0,9,100	0/0:4,0:4:12:0,12,135	0/0:17,0:17:48:0,48,519	0/0:4,0:4:12:0,12,127	0/0:15,0:15:45:0,45,476	0/0:19,0:19:51:0,51,577	0/0:1,0:1:3:0,3,32	0/0:16,0:16:48:0,48,501	0/0:24,0:24:69:0,69,749	0/0:33,0:33:99:0,99,1027	0/1:2,1:3:25:25,0,56	1/1:0,10:10:30:324,30,0	1/1:0,3:3:6:78,6,0	1/1:0,5:5:15:162,15,0	0/0:23,0:23:63:0,63,678	0/0:25,0:25:69:0,69,761	1/1:0,26:26:78:809,78,0	0/0:2,0:2:6:0,6,67	0/0:15,0:15:42:0,42,446	0/0:16,0:16:45:0,45,487	0/0:4,0:4:12:0,12,128	0/0:4,0:4:12:0,12,126	0/0:19,0:19:51:0,51,558	0/0:6,0:6:18:0,18,190	0/0:2,0:2:6:0,6,61	0/0:18,0:18:48:0,48,539	0/0:7,0:7:21:0,21,225	0/0:16,0:16:48:0,48,499	0/0:7,0:7:21:0,21,222	1/1:0,26:26:69:763,69,0	0/0:16,0:16:36:0,36,435	0/0:11,0:11:30:0,30,332	0/0:7,0:7:21:0,21,231	0/0:7,0:7:21:0,21,223	0/0:19,0:19:51:0,51,560	0/0:17,0:17:48:0,48,530	0/0:34,0:34:96:0,96,1049	1/1:0,24:24:66:721,66,0	0/0:35,0:35:99:0,105,1101	1/1:0,14:14:42:437,42,0	0/1:2,5:7:43:139,0,43	0/0:3,0:3:9:0,9,101	0/0:7,0:7:21:0,21,218	0/0:2,0:2:6:0,6,61	0/0:3,0:3:9:0,9,95	0/0:5,0:5:15:0,15,156	0/0:2,0:2:6:0,6,63	1/1:0,10:10:30:300,30,0	0/0:2,0:2:6:0,6,65	0/0:2,0:2:6:0,6,59	0/0:2,0:2:6:0,6,66	0/0:3,0:3:6:0,6,61	0/0:1,0:1:3:0,3,31	0/0:2,0:2:6:0,6,67	0/0:8,0:8:24:0,24,243	0/0:9,0:9:18:0,18,230	0/0:8,0:8:24:0,24,261	0/0:5,0:5:15:0,15,161	0/0:4,0:4:12:0,12,129	0/0:5,0:5:15:0,15,161	0/0:4,0:4:12:0,12,130	0/0:3,0:3:9:0,9,93	1/1:0,2:2:6:61,6,0	0/0:1,0:1:3:0,3,31	./.:.:.:.:.	1/1:0,6:6:18:181,18,0	0/1:3,3:6:75:80,0,75	0/0:5,0:5:15:0,15,156	1/1:0,3:3:9:91,9,0	0/0:6,0:6:18:0,18,187	0/1:3,6:9:65:169,0,65	0/0:3,0:3:9:0,9,94	0/0:3,0:3:9:0,9,97	1/1:0,2:2:6:61,6,0	0/0:4,0:4:12:0,12,129	0/0:3,0:3:9:0,9,97	0/0:5,0:5:12:0,12,142	0/0:3,0:3:9:0,9,93	0/0:7,0:7:21:0,21,225	0/0:6,0:6:18:0,18,188	0/0:7,0:7:21:0,21,217	0/0:6,0:6:18:0,18,183	0/0:6,0:6:18:0,18,187	0/0:1,0:1:3:0,3,34	0/0:2,0:2:6:0,6,65	0/0:1,0:1:3:0,3,31	0/0:2,0:2:6:0,6,64	0/0:1,0:1:3:0,3,31	0/0:2,0:2:6:0,6,64	0/0:8,0:8:24:0,24,252	0/0:2,0:2:6:0,6,67	./.:.:.:.:.	0/0:1,0:1:3:0,3,32	0/0:6,0:6:18:0,18,185	0/0:7,0:7:21:0,21,227	0/0:3,0:3:9:0,9,94	0/0:6,0:6:18:0,18,183	0/0:1,0:1:3:0,3,28	0/0:7,0:7:21:0,21,221	1/1:0,6:6:18:183,18,0	0/0:6,0:6:18:0,18,199	0/0:6,0:6:18:0,18,189	0/0:6,0:6:18:0,18,190	0/0:2,0:2:6:0,6,66	0/0:6,0:6:18:0,18,193	0/0:4,0:4:12:0,12,132	0/0:7,0:7:21:0,21,217	0/0:5,0:5:15:0,15,164	0/0:8,0:8:24:0,24,246	0/0:6,0:6:18:0,18,187	1/1:0,7:7:21:216,21,0	0/0:2,0:2:6:0,6,60	0/0:4,0:4:12:0,12,127	1/1:0,10:10:30:316,30,0	0/0:12,0:12:36:0,36,380	0/0:7,0:7:21:0,21,224	0/0:4,0:4:12:0,12,127	0/0:6,0:6:18:0,18,184	1/1:0,6:6:18:183,18,0	0/0:7,0:7:21:0,21,220	1/1:0,7:7:21:226,21,0	0/0:3,0:3:9:0,9,97	1/1:0,4:4:6:89,6,0	./.:.:.:.:.	./.:.:.:.:.	1/1:0,4:4:6:88,6,0	1/1:0,4:4:6:89,6,0	1/1:0,2:2:3:45,3,0	1/1:0,1:1:3:31,3,0	0/0:30,0:30:90:0,90,1003
chr1	31790758	.	T	A	6413.91	.	AC=54;AF=0.203;AN=266;BaseQRankSum=5.974;DP=1181;Dels=0.00;FS=2.514;HaplotypeScore=0.1273;InbreedingCoeff=0.7043;MLEAC=50;MLEAF=0.188;MQ=59.79;MQ0=0;MQRankSum=-1.141;QD=26.07;ReadPosRankSum=-2.453	GT:AD:DP:GQ:PL	0/0:63,0:63:99:0,189,1988	0/0:21,0:21:57:0,57,604	1/1:0,8:8:24:254,24,0	0/0:49,0:49:99:0,147,1471	0/0:13,0:13:33:0,33,357	1/1:0,19:19:57:590,57,0	0/0:21,0:21:57:0,57,593	0/0:4,0:4:12:0,12,126	0/1:3,1:4:20:20,0,83	0/0:22,0:22:60:0,60,640	0/0:5,0:5:15:0,15,156	0/0:16,0:16:48:0,48,473	0/0:18,0:18:48:0,48,524	./.:.:.:.:.	0/0:15,0:15:45:0,45,459	0/0:22,0:22:66:0,66,660	0/0:32,0:32:96:0,96,948	./.:.:.:.:.	1/1:0,10:10:30:314,30,0	1/1:0,4:4:9:104,9,0	1/1:0,3:3:9:95,9,0	0/0:25,0:25:66:0,66,687	0/0:28,0:28:78:0,78,821	1/1:0,30:30:90:934,90,0	0/0:2,0:2:6:0,6,65	0/0:14,0:14:36:0,36,397	0/0:20,0:20:54:0,54,569	0/0:3,0:3:9:0,9,99	0/0:2,0:2:6:0,6,65	0/0:20,0:20:57:0,57,604	0/0:4,0:4:12:0,12,128	0/0:2,0:2:6:0,6,66	0/0:16,0:16:42:0,42,452	0/0:5,0:5:15:0,15,155	0/0:19,0:19:57:0,57,555	0/0:7,0:7:21:0,21,221	1/1:0,24:24:60:675,60,0	0/0:13,0:13:33:0,33,353	0/0:10,0:10:27:0,27,286	0/0:7,0:7:21:0,21,225	0/0:7,0:7:21:0,21,229	0/0:16,0:16:45:0,45,468	0/0:15,0:15:45:0,45,453	0/0:36,0:36:99:0,102,1076	1/1:0,29:29:78:844,78,0	0/0:41,0:41:99:0,123,1215	1/1:0,15:15:45:483,45,0	0/1:1,5:6:14:130,0,14	0/0:3,0:3:9:0,9,91	0/0:6,0:6:18:0,18,181	0/0:3,0:3:9:0,9,93	0/0:3,0:3:9:0,9,95	0/0:6,0:6:18:0,18,181	0/0:2,0:2:6:0,6,65	1/1:0,10:10:30:301,30,0	0/0:3,0:3:9:0,9,91	0/0:3,0:3:9:0,9,87	0/0:2,0:2:6:0,6,63	0/0:2,0:2:6:0,6,59	0/0:2,0:2:6:0,6,57	0/0:2,0:2:6:0,6,59	0/0:8,0:8:24:0,24,241	0/0:8,0:8:21:0,21,228	0/0:8,0:8:24:0,24,235	0/0:4,0:4:12:0,12,116	0/0:4,0:4:12:0,12,127	0/0:5,0:5:15:0,15,151	0/0:3,0:3:9:0,9,92	0/0:2,0:2:6:0,6,58	1/1:0,2:2:6:65,6,0	0/0:1,0:1:3:0,3,32	./.:.:.:.:.	1/1:0,4:4:12:115,12,0	0/1:3,6:9:68:145,0,68	0/0:5,0:5:15:0,15,148	1/1:0,3:3:9:93,9,0	0/0:6,0:6:18:0,18,178	0/1:4,6:10:90:155,0,90	0/0:3,0:3:9:0,9,89	0/0:4,0:4:12:0,12,123	1/1:0,2:2:6:62,6,0	0/0:5,0:5:15:0,15,151	0/0:4,0:4:12:0,12,111	0/0:5,0:5:12:0,12,133	0/0:3,0:3:9:0,9,87	0/0:3,0:3:9:0,9,91	0/0:6,0:6:18:0,18,182	0/0:6,0:6:18:0,18,178	0/0:6,0:6:18:0,18,182	0/0:5,0:5:15:0,15,163	0/0:1,0:1:3:0,3,30	0/0:2,0:2:6:0,6,59	0/0:1,0:1:3:0,3,31	0/0:4,0:4:12:0,12,118	0/0:1,0:1:3:0,3,32	0/0:3,0:3:9:0,9,93	0/0:8,0:8:24:0,24,249	0/0:2,0:2:6:0,6,61	0/0:2,0:2:6:0,6,60	0/0:1,0:1:3:0,3,30	0/0:5,0:5:15:0,15,157	0/0:6,0:6:18:0,18,180	0/0:2,0:2:6:0,6,63	0/0:6,0:6:18:0,18,178	0/0:1,0:1:3:0,3,30	0/0:7,0:7:21:0,21,217	1/1:0,7:7:21:221,21,0	0/0:7,0:7:21:0,21,207	0/0:6,0:6:18:0,18,178	0/0:6,0:6:18:0,18,175	0/0:2,0:2:6:0,6,58	0/0:6,0:6:18:0,18,184	0/0:7,0:7:21:0,21,207	0/0:6,0:6:18:0,18,175	0/0:5,0:5:15:0,15,161	0/0:9,0:9:27:0,27,267	0/0:8,0:8:24:0,24,241	1/1:0,7:7:21:227,21,0	0/0:4,0:4:12:0,12,127	0/0:5,0:5:15:0,15,152	1/1:0,10:10:30:310,30,0	0/0:9,0:9:27:0,27,266	0/0:8,0:8:24:0,24,242	0/0:5,0:5:15:0,15,152	0/0:5,0:5:15:0,15,148	1/1:0,5:5:15:156,15,0	0/0:6,0:6:18:0,18,178	1/1:0,5:5:15:163,15,0	0/0:2,0:2:6:0,6,61	1/1:0,6:6:9:134,9,0	1/1:0,1:1:3:31,3,0	./.:.:.:.:.	1/1:0,6:6:12:153,12,0	1/1:0,3:3:6:75,6,0	1/1:0,2:2:3:45,3,0	1/1:0,2:2:3:27,3,0	0/0:23,0:23:69:0,69,778
chr1	31790895	.	T	A	5540.63	.	AC=55;AF=0.210;AN=262;BaseQRankSum=-0.444;DP=1243;Dels=0.00;FS=12.612;HaplotypeScore=0.0575;InbreedingCoeff=0.7097;MLEAC=50;MLEAF=0.191;MQ=59.81;MQ0=1;MQRankSum=1.463;QD=26.77;ReadPosRankSum=1.066	GT:AD:DP:GQ:PL	0/0:82,0:82:99:0,247,2590	0/0:22,0:22:60:0,60,667	1/1:0,18:18:51:543,51,0	0/0:55,0:55:99:0,165,1714	0/0:23,0:23:69:0,69,728	1/1:0,19:19:57:580,57,0	0/0:16,0:16:48:0,48,493	./.:.:.:.:.	0/0:3,0:3:9:0,9,97	0/0:37,0:37:99:0,111,1166	0/0:2,0:2:6:0,6,62	0/0:10,0:10:30:0,30,317	0/0:20,0:20:60:0,60,629	0/0:1,0:1:3:0,3,32	0/0:21,0:21:63:0,63,641	0/0:28,0:28:84:0,84,880	0/0:35,0:35:99:0,105,1077	1/1:0,1:1:3:30,3,0	1/1:0,12:12:36:376,36,0	1/1:0,2:2:6:58,6,0	1/1:0,1:1:3:32,3,0	0/0:26,0:26:78:0,78,793	0/0:44,0:44:99:0,120,1338	1/1:0,26:26:75:808,75,0	0/0:6,0:6:18:0,18,193	0/0:17,0:17:48:0,48,523	0/0:6,0:6:15:0,15,170	0/0:4,0:4:12:0,12,126	0/0:1,0:1:3:0,3,31	0/0:24,0:24:66:0,66,726	0/0:5,0:5:15:0,15,156	0/0:3,0:3:9:0,9,97	0/0:30,0:30:81:0,81,883	0/0:3,0:3:9:0,9,100	0/0:15,0:15:45:0,45,473	0/0:1,0:1:3:0,3,32	1/1:0,22:22:60:668,60,0	0/0:21,0:21:54:0,54,607	0/0:13,0:13:39:0,39,399	0/0:3,0:3:9:0,9,94	0/0:5,0:5:15:0,15,161	0/0:14,0:14:42:0,42,437	0/0:11,0:11:33:0,33,334	0/0:21,0:21:63:0,63,647	1/1:0,19:19:57:599,57,0	0/0:29,0:29:75:0,75,822	1/1:0,10:10:27:285,27,0	0/1:1,1:2:25:25,0,27	0/0:1,0:1:3:0,3,31	0/0:7,0:7:21:0,21,225	0/0:3,0:3:9:0,9,93	0/0:2,0:2:6:0,6,64	0/0:5,0:5:15:0,15,159	0/0:2,0:2:6:0,6,63	1/1:0,5:5:12:141,12,0	0/0:3,0:3:9:0,9,91	0/0:10,0:10:24:0,24,281	0/0:9,0:9:21:0,21,251	0/0:7,0:7:21:0,21,218	0/0:6,0:6:18:0,18,200	0/0:2,0:2:6:0,6,68	0/0:2,0:2:6:0,6,63	0/0:3,0:3:9:0,9,97	0/0:10,0:10:30:0,30,308	0/0:6,0:6:15:0,15,172	0/0:9,0:9:21:0,21,246	0/0:5,0:5:15:0,15,157	0/0:7,0:7:21:0,21,220	0/0:3,0:3:9:0,9,96	1/1:0,5:5:15:149,15,0	./.:.:.:.:.	0/0:1,0:1:3:0,3,31	1/1:0,3:3:9:97,9,0	0/1:2,5:7:40:128,0,40	0/0:8,0:8:24:0,24,248	1/1:0,3:3:9:95,9,0	0/0:8,0:8:15:0,15,198	0/1:2,2:4:47:47,0,47	0/0:2,0:2:6:0,6,60	0/0:2,0:2:6:0,6,63	1/1:0,3:3:9:95,9,0	0/0:2,0:2:6:0,6,61	0/0:6,0:6:18:0,18,189	0/0:3,0:3:9:0,9,91	./.:.:.:.:.	0/0:5,0:5:15:0,15,164	0/0:5,0:5:15:0,15,153	0/0:5,0:5:15:0,15,152	0/0:9,0:9:27:0,27,282	0/0:5,0:5:15:0,15,157	./.:.:.:.:.	0/0:3,0:3:9:0,9,93	0/0:3,0:3:6:0,6,76	./.:.:.:.:.	0/0:5,0:5:15:0,15,154	0/0:2,0:2:6:0,6,65	0/0:3,0:3:9:0,9,95	0/0:3,0:3:9:0,9,95	0/0:3,0:3:9:0,9,91	0/0:2,0:2:6:0,6,63	0/0:10,1:12:1:0,1,289	0/0:3,0:3:9:0,9,94	./.:.:.:.:.	0/0:4,0:4:9:0,9,113	0/0:6,0:6:18:0,18,189	0/0:2,0:2:6:0,6,63	1/1:0,6:6:18:182,18,0	0/0:9,0:9:27:0,27,281	0/0:8,0:8:24:0,24,258	0/0:8,0:8:21:0,21,228	0/0:7,0:7:21:0,21,213	0/0:8,0:8:24:0,24,263	0/0:9,0:9:21:0,21,239	0/0:11,0:11:33:0,33,339	0/0:4,0:4:12:0,12,134	0/0:1,0:1:3:0,3,33	0/0:9,0:9:27:0,27,282	1/1:0,5:5:15:158,15,0	0/0:2,0:2:6:0,6,57	0/0:5,0:5:15:0,15,160	1/1:0,4:4:12:115,12,0	0/0:8,0:8:24:0,24,248	0/0:4,0:4:12:0,12,121	0/0:5,0:5:15:0,15,164	0/0:5,0:5:15:0,15,159	1/1:0,7:7:21:223,21,0	0/0:6,0:6:18:0,18,186	1/1:0,4:4:12:126,12,0	0/0:6,0:6:18:0,18,189	1/1:0,4:4:9:108,9,0	1/1:0,2:2:3:45,3,0	0/0:5,0:5:9:0,9,121	1/1:0,2:2:3:45,3,0	1/1:0,1:1:3:30,3,0	1/1:0,4:4:9:105,9,0	1/1:0,6:6:12:148,12,0	0/0:45,0:45:99:0,135,1522
chr1	31790939	.	T	A	6563.96	.	AC=55;AF=0.207;AN=266;BaseQRankSum=5.657;DP=1154;Dels=0.00;FS=13.307;HaplotypeScore=0.0868;InbreedingCoeff=0.7230;MLEAC=52;MLEAF=0.195;MQ=59.83;MQ0=1;MQRankSum=1.836;QD=27.46;ReadPosRankSum=-0.770	GT:AD:DP:GQ:PL	0/0:64,0:64:99:0,192,1999	0/0:18,0:18:54:0,54,553	1/1:0,10:10:30:328,30,0	0/0:52,0:52:99:0,156,1598	0/0:14,0:14:42:0,42,439	1/1:0,26:26:75:804,75,0	0/0:25,0:25:75:0,75,741	0/0:4,0:4:12:0,12,134	0/0:2,0:2:6:0,6,62	0/0:25,0:25:75:0,75,755	0/0:5,0:5:15:0,15,159	0/0:10,0:10:30:0,30,312	0/0:15,0:15:45:0,45,462	0/0:4,0:4:12:0,12,126	0/0:23,0:23:69:0,69,720	0/0:28,0:28:81:0,81,825	0/0:33,0:33:99:0,99,986	0/1:1,1:2:26:27,0,26	1/1:0,10:10:30:306,30,0	1/1:0,6:6:18:187,18,0	1/1:0,2:2:6:66,6,0	0/0:24,0:24:72:0,72,725	0/0:31,0:31:87:0,87,919	1/1:0,26:26:75:809,75,0	0/0:5,0:5:15:0,15,161	0/0:6,0:6:18:0,18,185	0/0:9,0:9:27:0,27,279	0/0:5,0:5:15:0,15,158	0/0:4,0:4:12:0,12,127	0/0:22,0:22:60:0,60,631	0/0:4,0:5:12:0,12,126	0/0:4,0:4:12:0,12,134	0/0:23,0:23:66:0,66,669	0/0:3,0:3:9:0,9,95	0/0:16,0:16:48:0,48,479	0/0:5,0:5:12:0,12,131	1/1:0,21:21:57:628,57,0	0/0:17,0:17:42:0,42,481	0/0:13,0:13:39:0,39,393	0/0:3,0:3:9:0,9,96	0/0:2,0:2:6:0,6,65	0/0:14,0:14:42:0,42,414	0/0:9,0:9:27:0,27,282	0/0:19,0:19:57:0,57,584	1/1:0,26:26:78:811,78,0	0/0:21,0:21:60:0,60,610	1/1:0,17:17:45:499,45,0	0/1:2,6:8:43:172,0,43	./.:.:.:.:.	0/0:8,0:8:24:0,24,237	0/0:2,0:2:6:0,6,62	0/0:3,0:3:9:0,9,91	0/0:3,0:3:9:0,9,88	0/0:2,0:2:6:0,6,57	1/1:0,5:5:15:151,15,0	0/0:2,0:2:6:0,6,55	0/0:5,0:5:15:0,15,155	0/0:5,0:5:12:0,12,135	0/0:3,0:3:9:0,9,95	0/0:2,0:2:6:0,6,63	0/0:2,0:2:6:0,6,58	0/0:2,0:2:6:0,6,63	0/0:2,0:2:6:0,6,64	0/0:8,0:8:24:0,24,238	0/0:6,0:6:15:0,15,170	0/0:4,0:4:9:0,9,108	0/0:7,0:7:21:0,21,214	0/0:5,0:5:15:0,15,143	0/0:4,0:4:9:0,9,106	1/1:0,3:3:9:97,9,0	0/0:1,0:1:3:0,3,29	0/0:1,0:1:3:0,3,31	1/1:0,2:2:6:61,6,0	1/1:0,7:7:21:219,21,0	0/0:8,0:8:24:0,24,242	1/1:0,5:5:15:153,15,0	0/0:6,0:6:15:0,15,170	0/1:2,5:7:36:139,0,36	0/0:2,0:2:6:0,6,64	./.:.:.:.:.	1/1:0,3:3:9:93,9,0	0/0:2,0:2:6:0,6,59	0/0:3,0:3:9:0,9,95	0/0:8,0:8:24:0,24,254	0/0:1,0:1:3:0,3,31	0/0:3,0:3:9:0,9,91	0/0:4,0:4:12:0,12,115	0/0:7,0:7:21:0,21,225	0/0:6,0:6:18:0,18,185	0/0:5,0:5:15:0,15,160	0/0:1,0:1:3:0,3,34	0/0:4,0:4:12:0,12,126	0/0:4,0:4:9:0,9,105	./.:.:.:.:.	0/0:6,0:6:18:0,18,182	0/0:4,0:4:12:0,12,126	0/0:2,0:2:6:0,6,69	0/0:5,0:5:15:0,15,152	0/0:2,0:2:6:0,6,60	0/0:2,0:2:6:0,6,60	0/0:12,0:12:36:0,36,371	0/0:6,0:6:18:0,18,189	./.:.:.:.:.	0/0:3,0:3:6:0,6,75	0/0:5,0:5:12:0,12,129	0/0:3,0:3:9:0,9,89	1/1:0,8:8:24:260,24,0	0/0:13,0:13:36:0,36,380	0/0:6,0:6:18:0,18,180	0/0:6,0:6:18:0,18,178	0/0:3,0:3:9:0,9,86	0/0:6,0:6:18:0,18,180	0/0:9,0:9:21:0,21,244	0/0:7,0:7:21:0,21,214	0/0:2,0:2:6:0,6,64	0/0:2,0:2:6:0,6,63	0/0:8,0:8:24:0,24,252	1/1:0,10:10:30:301,30,0	0/0:1,0:1:3:0,3,33	0/0:6,0:6:18:0,18,191	1/1:0,7:7:21:210,21,0	0/0:6,0:6:18:0,18,184	0/0:4,0:4:12:0,12,119	0/0:6,0:6:18:0,18,178	0/0:4,0:4:12:0,12,127	1/1:0,4:4:12:119,12,0	0/0:4,0:4:12:0,12,122	1/1:0,2:2:6:65,6,0	0/0:6,0:6:18:0,18,183	1/1:0,4:4:9:109,9,0	1/1:0,1:1:3:30,3,0	0/0:4,0:4:6:0,6,89	1/1:0,2:2:3:45,3,0	1/1:0,2:2:6:58,6,0	1/1:0,7:7:15:183,15,0	1/1:0,6:6:12:153,12,0	0/0:39,0:39:99:0,117,1267
chr1	31790991	.	G	A	6716.63	.	AC=52;AF=0.194;AN=268;BaseQRankSum=-5.645;DP=1214;Dels=0.00;FS=6.503;HaplotypeScore=0.0640;InbreedingCoeff=0.7298;MLEAC=50;MLEAF=0.187;MQ=59.80;MQ0=1;MQRankSum=-0.511;QD=26.24;ReadPosRankSum=2.366	GT:AD:DP:GQ:PL	0/0:73,0:73:99:0,220,2327	0/0:17,0:17:48:0,48,526	1/1:0,14:14:42:433,42,0	0/0:53,0:53:99:0,159,1645	0/0:19,0:19:57:0,57,588	1/1:0,24:24:66:688,66,0	0/0:27,0:27:81:0,81,815	0/0:4,0:4:12:0,12,126	0/1:1,1:2:24:24,0,26	0/0:23,0:23:66:0,66,690	0/0:4,0:4:12:0,12,129	0/0:16,0:16:42:0,42,461	0/0:20,0:20:57:0,57,615	0/0:2,0:2:6:0,6,63	0/0:35,0:35:99:0,105,1109	0/0:30,0:30:84:0,84,907	0/0:26,0:26:78:0,78,806	0/0:1,0:1:3:0,3,27	1/1:0,13:13:39:385,39,0	1/1:0,14:14:39:404,39,0	0/1:1,6:7:7:175,0,7	0/0:28,0:28:84:0,84,857	0/0:33,0:33:93:0,93,984	1/1:0,34:34:99:1070,102,0	0/0:4,0:4:12:0,12,134	0/0:15,0:15:45:0,45,478	0/0:10,0:10:30:0,30,311	0/0:3,0:3:9:0,9,98	0/0:6,0:6:15:0,15,163	0/0:26,0:26:75:0,75,797	0/0:7,0:7:21:0,21,223	0/0:6,0:6:18:0,18,191	0/0:23,0:23:66:0,66,705	0/0:6,0:6:18:0,18,197	0/0:13,0:13:39:0,39,402	0/0:7,0:7:21:0,21,230	1/1:0,16:16:48:494,48,0	0/0:14,0:14:39:0,39,425	0/0:12,0:12:36:0,36,376	0/0:4,0:4:9:0,9,86	0/0:1,0:1:3:0,3,33	0/0:12,0:12:36:0,36,373	0/0:16,0:16:42:0,42,476	0/0:16,0:16:48:0,48,489	1/1:0,24:24:69:706,69,0	0/0:22,0:22:54:0,54,622	1/1:0,13:13:36:374,36,0	0/1:1,5:6:13:139,0,13	0/0:4,0:4:12:0,12,122	0/0:5,0:5:15:0,15,153	0/0:3,0:3:9:0,9,95	0/0:1,0:1:3:0,3,32	0/0:3,0:3:9:0,9,95	0/0:1,0:1:3:0,3,32	1/1:0,7:7:18:196,18,0	0/0:2,0:2:6:0,6,67	0/0:6,0:6:18:0,18,187	0/0:2,0:2:6:0,6,65	0/0:2,0:2:6:0,6,65	0/0:4,0:4:12:0,12,125	0/0:5,0:5:15:0,15,158	0/0:6,0:6:15:0,15,177	0/0:5,0:5:15:0,15,164	0/0:4,0:4:12:0,12,125	0/0:4,0:4:12:0,12,122	0/0:3,0:3:9:0,9,97	0/0:5,0:5:15:0,15,154	0/0:4,0:4:12:0,12,122	0/0:4,0:4:12:0,12,130	1/1:0,3:3:9:94,9,0	0/0:3,0:3:9:0,9,95	0/0:7,0:7:15:0,15,186	1/1:0,1:1:3:31,3,0	1/1:0,5:5:15:148,15,0	0/0:6,0:6:18:0,18,186	1/1:0,4:4:12:122,12,0	0/0:1,0:1:3:0,3,31	1/1:0,6:6:18:180,18,0	0/0:3,0:3:9:0,9,92	./.:.:.:.:.	1/1:0,3:3:9:90,9,0	0/0:4,0:4:12:0,12,126	0/0:5,0:5:15:0,15,163	0/0:11,0:11:33:0,33,337	0/0:3,0:3:9:0,9,90	0/0:7,0:7:21:0,21,225	0/0:5,0:5:12:0,12,123	0/0:8,0:8:24:0,24,249	0/0:3,0:3:9:0,9,88	0/0:7,0:7:21:0,21,226	0/0:2,0:2:6:0,6,65	0/0:1,0:1:3:0,3,30	0/0:3,0:3:6:0,6,76	0/0:2,0:2:6:0,6,63	0/0:4,0:4:12:0,12,125	0/0:5,0:5:15:0,15,161	0/0:5,0:5:15:0,15,159	0/0:5,0:5:15:0,15,152	0/0:3,0:3:9:0,9,92	0/0:4,0:4:12:0,12,123	0/1:9,1:10:2:2,0,254	0/0:4,0:4:12:0,12,125	0/0:2,0:2:6:0,6,59	0/0:2,0:2:6:0,6,63	0/0:7,0:7:18:0,18,191	0/0:5,0:5:15:0,15,161	1/1:0,4:4:12:131,12,0	0/0:8,0:8:24:0,24,250	0/0:5,0:5:15:0,15,158	0/0:8,0:8:24:0,24,244	0/0:1,0:1:3:0,3,33	0/0:5,0:5:15:0,15,163	0/0:5,0:5:15:0,15,148	0/0:5,0:5:15:0,15,151	0/0:3,0:3:9:0,9,94	0/0:5,0:5:15:0,15,156	0/0:3,0:3:9:0,9,92	1/1:0,9:9:27:267,27,0	0/0:1,0:1:3:0,3,29	0/0:4,0:4:12:0,12,124	1/1:0,7:7:21:216,21,0	0/0:5,0:5:15:0,15,157	0/0:5,0:5:15:0,15,154	0/0:4,0:4:12:0,12,115	0/0:7,0:7:21:0,21,207	1/1:0,8:8:24:245,24,0	0/0:7,0:7:21:0,21,215	1/1:0,5:5:15:162,15,0	0/0:8,0:8:24:0,24,252	1/1:0,2:2:6:62,6,0	./.:.:.:.:.	0/0:4,0:4:6:0,6,89	./.:.:.:.:.	1/1:0,3:3:9:90,9,0	1/1:0,8:8:15:196,15,0	1/1:0,4:4:9:107,9,0	0/0:31,0:31:93:0,93,1036
chr1	31790995	.	A	T	6103.61	.	AC=52;AF=0.194;AN=268;BaseQRankSum=1.966;DP=1104;Dels=0.00;FS=4.839;HaplotypeScore=0.0714;InbreedingCoeff=0.7081;MLEAC=50;MLEAF=0.187;MQ=59.76;MQ0=1;MQRankSum=0.667;QD=26.20;ReadPosRankSum=2.874	GT:AD:DP:GQ:PL	0/0:67,0:67:99:0,201,2114	0/0:15,0:15:45:0,45,473	1/1:0,12:12:36:378,36,0	0/0:45,0:45:99:0,135,1376	0/0:16,0:16:48:0,48,498	1/1:0,19:19:51:548,51,0	0/0:19,0:19:57:0,57,569	0/0:4,0:4:12:0,12,125	0/1:1,1:2:21:21,0,25	0/0:23,0:23:66:0,66,672	0/0:4,0:4:12:0,12,119	0/0:16,0:16:42:0,42,455	0/0:19,0:19:51:0,51,553	0/0:2,0:2:6:0,6,65	0/0:33,0:33:99:0,99,1029	0/0:25,0:25:72:0,72,750	0/0:22,0:22:66:0,66,675	0/0:1,0:1:3:0,3,32	1/1:0,13:13:39:404,39,0	1/1:0,13:13:36:380,36,0	0/1:1,6:7:10:176,0,10	0/0:25,0:25:75:0,75,753	0/0:31,0:31:87:0,87,911	1/1:0,32:32:96:994,96,0	0/0:4,0:4:12:0,12,130	0/0:15,0:15:45:0,45,461	0/0:8,0:8:24:0,24,240	0/0:2,0:2:6:0,6,65	0/0:6,0:6:18:0,18,199	0/0:22,0:22:63:0,63,662	0/0:6,0:6:18:0,18,184	0/0:6,0:6:18:0,18,197	0/0:21,0:21:60:0,60,632	0/0:5,0:5:15:0,15,162	0/0:11,0:11:33:0,33,336	0/0:7,0:7:21:0,21,227	1/1:0,15:15:45:470,45,0	0/0:14,0:14:39:0,39,415	0/0:12,0:12:36:0,36,367	0/0:5,0:5:15:0,15,146	0/0:1,0:1:3:0,3,33	0/0:8,0:8:24:0,24,249	0/0:15,0:15:39:0,39,441	0/0:13,0:13:39:0,39,399	1/1:0,19:19:54:578,54,0	0/0:21,0:21:54:0,54,601	1/1:0,11:11:30:324,30,0	0/1:1,4:5:15:115,0,15	0/0:4,0:4:12:0,12,122	0/0:4,0:4:12:0,12,126	0/0:3,0:3:9:0,9,90	0/0:1,0:1:3:0,3,31	0/0:4,0:4:12:0,12,121	0/0:1,0:1:3:0,3,32	1/1:0,6:6:15:167,15,0	0/0:2,0:2:6:0,6,64	0/0:6,0:6:18:0,18,180	0/0:2,0:2:6:0,6,62	0/0:2,0:2:6:0,6,61	0/0:3,0:3:9:0,9,93	0/0:5,0:5:15:0,15,153	0/0:6,0:6:15:0,15,173	0/0:5,0:5:15:0,15,156	0/0:3,0:3:9:0,9,92	0/0:4,0:4:12:0,12,124	0/0:2,0:2:6:0,6,63	0/0:4,0:4:12:0,12,122	0/0:3,0:3:9:0,9,89	0/0:3,0:3:9:0,9,95	1/1:0,3:3:9:92,9,0	0/0:3,0:3:9:0,9,92	0/0:7,0:7:15:0,15,181	1/1:0,1:1:3:31,3,0	1/1:0,2:2:6:62,6,0	0/0:5,0:5:15:0,15,160	1/1:0,5:5:15:153,15,0	0/0:1,0:1:3:0,3,30	1/1:0,6:6:18:189,18,0	0/0:3,0:3:9:0,9,92	./.:.:.:.:.	1/1:0,3:3:9:93,9,0	0/0:4,0:4:12:0,12,120	0/0:5,0:5:15:0,15,161	0/0:9,0:9:27:0,27,273	0/0:2,0:2:6:0,6,58	0/0:6,0:6:18:0,18,189	0/0:5,0:5:12:0,12,114	0/0:8,0:8:24:0,24,253	0/0:2,0:2:6:0,6,62	0/0:8,0:8:24:0,24,252	0/0:2,0:2:6:0,6,61	0/0:1,0:1:3:0,3,30	0/0:3,0:3:6:0,6,76	0/0:2,0:2:6:0,6,61	0/0:3,0:3:9:0,9,90	0/0:5,0:5:15:0,15,154	0/0:4,0:4:12:0,12,127	0/0:4,0:4:12:0,12,124	0/0:3,0:3:9:0,9,89	0/0:4,0:4:12:0,12,119	0/1:10,1:11:2:2,0,256	0/0:4,0:4:12:0,12,120	0/0:2,0:2:6:0,6,62	0/0:2,0:2:6:0,6,61	0/0:6,0:6:15:0,15,168	0/0:4,0:4:12:0,12,127	1/1:0,4:4:12:134,12,0	0/0:7,0:7:21:0,21,214	0/0:5,0:5:15:0,15,153	0/0:7,0:7:21:0,21,211	0/0:1,0:1:3:0,3,32	0/0:5,0:5:15:0,15,158	0/0:5,0:5:15:0,15,145	0/0:4,0:4:12:0,12,119	0/0:3,0:3:9:0,9,93	0/0:5,0:5:15:0,15,151	0/0:3,0:3:9:0,9,89	1/1:0,8:8:24:239,24,0	0/0:1,0:1:3:0,3,33	0/0:3,0:3:9:0,9,91	1/1:0,6:6:18:188,18,0	0/0:5,0:5:15:0,15,160	0/0:5,0:5:15:0,15,155	0/0:3,0:3:9:0,9,92	0/0:7,0:7:21:0,21,207	1/1:0,8:8:24:252,24,0	0/0:7,0:7:21:0,21,215	1/1:0,5:5:15:161,15,0	0/0:7,0:7:21:0,21,216	1/1:0,2:2:6:63,6,0	./.:.:.:.:.	0/0:4,0:4:6:0,6,89	./.:.:.:.:.	1/1:0,3:3:9:93,9,0	1/1:0,8:8:15:197,15,0	1/1:0,4:4:9:108,9,0	0/0:31,0:31:93:0,93,1036
chr1	31791072	.	G	A	6141.48	.	AC=52;AF=0.195;AN=266;BaseQRankSum=-3.165;DP=1180;Dels=0.00;FS=8.639;HaplotypeScore=0.1144;InbreedingCoeff=0.7298;MLEAC=48;MLEAF=0.180;MQ=59.78;MQ0=0;MQRankSum=0.174;QD=27.17;ReadPosRankSum=1.721	GT:AD:DP:GQ:PL	0/0:87,0:87:99:0,262,2828	0/0:17,0:17:45:0,45,506	1/1:0,21:21:57:624,57,0	0/0:50,0:50:99:0,150,1575	0/0:18,0:18:54:0,54,559	1/1:0,13:13:39:393,39,0	0/0:13,0:13:39:0,39,410	0/0:4,0:4:12:0,12,132	0/0:3,0:3:9:0,9,94	0/0:23,0:23:57:0,57,653	0/0:1,0:1:3:0,3,30	0/0:14,0:14:36:0,36,407	0/0:18,0:18:48:0,48,531	0/0:1,0:1:3:0,3,34	0/0:26,0:26:78:0,78,818	0/0:32,0:32:90:0,90,979	0/0:27,0:27:72:0,72,783	0/1:1,1:2:25:25,0,25	1/1:0,11:11:33:336,33,0	1/1:0,18:18:45:505,45,0	1/1:0,3:3:9:97,9,0	0/0:20,0:20:60:0,60,615	0/0:29,0:29:81:0,81,878	1/1:0,33:33:99:1022,99,0	0/0:2,0:2:6:0,6,67	0/0:17,0:17:42:0,42,479	0/0:14,0:14:36:0,36,394	0/0:7,0:7:21:0,21,215	0/0:1,0:1:3:0,3,35	0/0:22,0:22:66:0,66,698	0/0:5,0:5:12:0,12,113	0/0:5,0:5:15:0,15,167	0/0:21,0:21:57:0,57,632	0/0:1,0:1:3:0,3,32	0/0:13,0:13:39:0,39,409	0/0:3,0:3:9:0,9,95	1/1:0,23:23:69:704,69,0	0/0:14,0:14:42:0,42,435	0/0:10,0:10:27:0,27,298	0/0:2,0:2:6:0,6,61	0/0:7,0:7:18:0,18,193	0/0:18,0:18:48:0,48,534	0/0:19,0:19:51:0,51,551	0/0:15,0:15:42:0,42,457	1/1:0,24:24:69:732,69,0	0/0:14,0:14:42:0,42,441	1/1:0,7:7:21:216,21,0	1/1:0,2:2:6:65,6,0	0/0:2,0:2:6:0,6,69	0/0:7,0:7:21:0,21,221	0/0:2,0:2:6:0,6,61	0/0:3,0:3:9:0,9,91	0/0:5,0:5:15:0,15,161	0/0:3,0:3:9:0,9,97	1/1:0,2:2:6:57,6,0	0/0:4,0:4:12:0,12,132	0/0:7,0:7:21:0,21,216	0/0:5,0:5:15:0,15,152	0/0:5,0:5:15:0,15,157	0/0:4,0:4:12:0,12,128	0/0:5,0:5:15:0,15,157	0/0:7,0:7:18:0,18,201	0/0:11,0:11:30:0,30,334	0/0:9,0:9:27:0,27,290	0/0:7,0:7:15:0,15,186	0/0:2,0:2:6:0,6,63	0/0:7,0:7:21:0,21,212	0/0:2,0:2:6:0,6,63	0/0:4,0:4:12:0,12,131	1/1:0,1:1:3:29,3,0	0/0:2,0:2:6:0,6,61	0/0:8,0:8:18:0,18,219	1/1:0,1:1:3:32,3,0	0/1:2,4:6:45:110,0,45	0/0:11,0:11:33:0,33,343	1/1:0,3:3:9:87,9,0	0/0:3,0:3:6:0,6,79	1/1:0,4:4:12:131,12,0	./.:.:.:.:.	0/0:1,0:1:3:0,3,32	1/1:0,3:3:9:89,9,0	0/0:6,0:6:18:0,18,185	0/0:5,0:5:15:0,15,154	0/0:6,0:6:18:0,18,186	0/0:2,0:2:6:0,6,67	0/0:3,0:3:9:0,9,99	0/0:2,0:2:6:0,6,62	0/0:5,0:5:15:0,15,152	0/0:2,0:2:6:0,6,64	0/0:8,0:8:24:0,24,262	0/0:3,0:3:9:0,9,97	0/0:2,0:2:6:0,6,65	0/0:4,0:4:12:0,12,128	./.:.:.:.:.	0/0:3,0:3:9:0,9,99	0/0:2,0:2:6:0,6,62	0/0:7,0:7:21:0,21,232	0/0:4,0:4:12:0,12,126	0/0:3,0:4:9:0,9,95	0/0:3,0:3:9:0,9,91	0/0:11,0:11:33:0,33,363	0/0:7,0:7:21:0,21,215	0/0:1,0:1:3:0,3,32	0/0:6,0:6:18:0,18,188	0/0:7,0:7:21:0,21,216	0/0:6,0:6:15:0,15,175	1/1:0,6:6:18:184,18,0	0/0:13,0:13:39:0,39,402	0/0:3,0:3:9:0,9,92	0/0:9,0:9:24:0,24,268	0/0:5,0:5:15:0,15,158	0/0:3,0:3:9:0,9,89	0/0:14,0:14:42:0,42,438	0/0:3,0:3:9:0,9,95	0/0:4,0:4:12:0,12,128	0/0:5,0:5:15:0,15,151	0/0:2,0:2:6:0,6,63	1/1:0,5:5:15:152,15,0	0/0:5,0:5:15:0,15,157	0/0:3,0:3:9:0,9,96	1/1:0,7:7:18:203,18,0	0/0:5,0:5:15:0,15,158	0/0:9,0:9:27:0,27,281	0/0:4,0:4:12:0,12,116	0/0:6,0:6:18:0,18,189	1/1:0,6:6:18:184,18,0	0/0:1,0:1:3:0,3,31	1/1:0,9:9:24:248,24,0	0/0:6,0:6:18:0,18,185	./.:.:.:.:.	./.:.:.:.:.	0/0:2,0:2:3:0,3,45	1/1:0,2:2:3:45,3,0	1/1:0,7:7:15:175,15,0	1/1:0,5:5:12:134,12,0	1/1:0,2:2:6:63,6,0	0/0:24,0:24:72:0,72,791
chr1	31791334	.	A	T	5924.75	.	AC=53;AF=0.201;AN=264;BaseQRankSum=-4.470;DP=1137;Dels=0.00;FS=16.970;HaplotypeScore=0.0591;InbreedingCoeff=0.6486;MLEAC=51;MLEAF=0.193;MQ=59.62;MQ0=0;MQRankSum=-0.395;QD=25.43;ReadPosRankSum=0.239	GT:AD:DP:GQ:PL	0/0:65,0:65:99:0,195,2091	0/0:21,0:21:60:0,60,638	1/1:0,23:24:69:706,69,0	0/0:50,0:50:99:0,150,1513	0/0:26,0:26:69:0,69,759	1/1:0,18:18:54:544,54,0	0/0:20,0:20:60:0,60,612	0/0:2,0:2:6:0,6,63	./.:.:.:.:.	0/0:17,0:17:48:0,48,507	0/0:4,0:4:12:0,12,126	0/0:18,0:18:54:0,54,544	0/0:8,0:8:24:0,24,243	0/0:3,0:3:9:0,9,98	0/0:18,0:18:54:0,54,562	0/0:24,0:24:69:0,69,731	0/0:30,0:30:81:0,81,887	0/0:1,0:1:3:0,3,25	1/1:0,15:15:39:417,39,0	1/1:0,4:4:9:90,9,0	1/1:0,5:5:15:149,15,0	0/0:14,0:14:42:0,42,440	0/0:21,0:21:57:0,57,610	1/1:0,16:16:48:489,48,0	0/0:2,0:2:6:0,6,69	0/0:25,0:25:69:0,69,748	0/0:19,0:20:48:0,48,507	0/0:4,0:4:12:0,12,120	0/0:2,0:2:6:0,6,55	0/0:33,0:33:93:0,93,984	0/0:5,0:5:15:0,15,160	0/0:3,0:3:9:0,9,98	0/0:21,0:21:57:0,57,619	./.:.:.:.:.	0/0:10,0:10:30:0,30,304	0/0:1,0:1:3:0,3,33	1/1:0,32:32:90:963,90,0	0/0:18,0:18:54:0,54,566	0/0:11,0:11:30:0,30,323	0/0:2,0:2:6:0,6,69	0/0:1,0:1:3:0,3,32	0/0:16,0:16:48:0,48,494	0/0:16,0:16:48:0,48,501	0/0:24,0:24:72:0,72,740	1/1:0,18:18:51:544,51,0	0/0:31,0:31:81:0,81,905	1/1:0,12:12:33:352,33,0	0/1:2,2:4:25:25,0,53	0/0:3,0:3:9:0,9,96	0/0:5,0:5:15:0,15,156	0/0:2,0:2:6:0,6,63	0/0:3,0:3:9:0,9,96	0/0:7,0:7:21:0,21,215	0/0:4,0:4:12:0,12,126	1/1:0,12:12:36:363,36,0	0/0:1,0:1:3:0,3,32	0/0:6,0:6:18:0,18,186	0/0:9,0:9:24:0,24,270	./.:.:.:.:.	0/0:6,0:6:18:0,18,184	0/0:5,0:5:15:0,15,159	0/0:4,0:4:12:0,12,125	0/0:3,0:3:9:0,9,93	0/0:9,0:9:27:0,27,282	0/0:4,0:4:12:0,12,122	0/0:2,0:2:6:0,6,63	0/0:9,0:9:27:0,27,276	0/0:9,0:9:24:0,24,264	0/0:4,0:4:12:0,12,124	./.:.:.:.:.	0/0:1,0:1:3:0,3,33	0/0:2,0:2:6:0,6,61	1/1:0,2:2:6:61,6,0	0/1:1,1:2:24:24,0,25	0/0:5,0:5:15:0,15,154	1/1:0,8:8:24:236,24,0	0/0:5,0:5:15:0,15,158	1/1:0,3:3:9:97,9,0	0/0:1,0:1:3:0,3,31	0/0:3,0:3:9:0,9,89	1/1:0,2:2:6:64,6,0	0/0:5,0:5:15:0,15,153	0/0:4,0:4:12:0,12,128	0/0:2,0:2:6:0,6,61	0/1:4,1:5:17:17,0,107	0/0:8,0:8:24:0,24,254	0/0:6,0:6:18:0,18,172	0/0:4,0:4:12:0,12,130	0/0:4,0:4:12:0,12,124	0/0:5,0:5:15:0,15,162	0/0:1,0:1:3:0,3,32	0/0:5,0:5:12:0,12,137	0/0:1,0:1:3:0,3,32	0/0:2,0:2:6:0,6,61	0/0:1,0:1:3:0,3,30	0/0:4,0:4:12:0,12,124	0/0:7,0:7:21:0,21,219	0/0:2,0:2:6:0,6,61	0/0:1,0:1:3:0,3,30	0/0:3,0:3:9:0,9,92	0/0:11,0:11:33:0,33,345	0/0:2,0:2:6:0,6,63	0/0:4,0:4:12:0,12,124	0/0:3,0:3:6:0,6,74	0/0:3,0:3:6:0,6,75	0/0:5,0:5:15:0,15,155	1/1:0,2:2:6:68,6,0	0/0:3,0:3:9:0,9,95	0/0:4,0:4:12:0,12,130	0/0:11,0:11:33:0,33,336	0/0:2,0:2:6:0,6,61	0/0:4,0:4:12:0,12,130	0/0:11,0:11:33:0,33,342	0/1:3,1:4:20:20,0,84	0/0:6,0:6:18:0,18,184	0/0:6,0:6:18:0,18,189	0/0:1,0:1:3:0,3,31	1/1:0,6:6:18:183,18,0	0/0:2,0:2:6:0,6,59	0/0:3,0:3:9:0,9,93	1/1:0,5:5:15:146,15,0	0/0:3,0:3:9:0,9,94	0/0:4,0:4:12:0,12,126	0/0:1,0:1:3:0,3,32	0/0:6,0:6:18:0,18,185	1/1:0,9:9:27:268,27,0	0/0:3,0:3:9:0,9,99	1/1:0,4:4:12:123,12,0	0/0:8,0:8:24:0,24,248	1/1:0,1:1:3:29,3,0	1/1:0,4:4:6:89,6,0	./.:.:.:.:.	1/1:0,5:5:9:120,9,0	0/1:1,1:2:25:25,0,25	1/1:0,6:6:9:134,9,0	1/1:0,3:3:6:75,6,0	0/0:34,0:34:99:0,102,1155
chr1	31791342	.	C	T	5828.51	.	AC=53;AF=0.204;AN=260;BaseQRankSum=11.137;DP=1092;Dels=0.00;FS=15.712;HaplotypeScore=0.0629;InbreedingCoeff=0.6848;MLEAC=50;MLEAF=0.192;MQ=59.57;MQ0=0;MQRankSum=1.872;QD=26.37;ReadPosRankSum=0.051	GT:AD:DP:GQ:PL	0/0:63,0:63:99:0,189,1927	0/0:19,0:19:54:0,54,544	1/1:0,23:23:69:716,69,0	0/0:48,0:48:99:0,144,1406	0/0:29,0:29:75:0,75,792	1/1:0,18:18:54:560,54,0	0/0:18,0:18:54:0,54,527	0/0:2,0:2:6:0,6,63	./.:.:.:.:.	0/0:17,0:17:48:0,48,467	0/0:4,0:4:12:0,12,126	0/0:16,0:16:48:0,48,452	0/0:8,0:8:24:0,24,231	0/0:3,0:3:9:0,9,95	0/0:16,0:16:48:0,48,479	0/0:19,0:19:54:0,54,548	0/0:29,0:29:81:0,81,845	./.:.:.:.:.	1/1:0,16:16:42:463,42,0	1/1:0,5:5:15:153,15,0	1/1:0,5:5:15:149,15,0	0/0:15,0:15:45:0,45,449	0/0:20,0:20:60:0,60,595	1/1:0,15:15:45:465,45,0	0/0:2,0:2:6:0,6,65	0/0:24,0:24:66:0,66,686	0/0:20,0:20:57:0,57,573	0/0:3,0:3:9:0,9,90	0/0:2,0:2:6:0,6,66	0/0:29,0:29:81:0,81,830	0/0:9,0:9:27:0,27,259	./.:.:.:.:.	0/0:18,0:18:51:0,51,515	./.:.:.:.:.	0/0:10,0:10:30:0,30,288	0/0:1,0:1:3:0,3,33	1/1:0,28:28:78:838,78,0	0/0:16,0:16:48:0,48,472	0/0:10,0:10:27:0,27,279	0/0:2,0:2:6:0,6,66	0/0:3,0:3:9:0,9,90	0/0:17,0:17:51:0,51,508	0/0:15,0:15:45:0,45,449	0/0:23,0:23:69:0,69,690	1/1:0,17:17:48:514,48,0	0/0:33,0:33:84:0,84,905	1/1:0,12:12:33:358,33,0	0/1:2,2:4:26:26,0,52	0/0:2,0:2:6:0,6,57	0/0:5,0:5:15:0,15,145	0/0:1,0:1:3:0,3,29	0/0:3,0:3:9:0,9,89	0/0:7,0:7:21:0,21,209	0/0:4,0:4:12:0,12,110	1/1:0,12:12:36:364,36,0	0/0:1,0:1:3:0,3,31	0/0:5,0:5:15:0,15,154	0/0:9,0:9:24:0,24,256	./.:.:.:.:.	0/0:5,0:5:12:0,12,119	0/0:5,0:5:15:0,15,149	0/0:4,0:4:12:0,12,116	0/0:3,0:3:9:0,9,90	0/0:9,0:9:27:0,27,259	0/0:4,0:4:12:0,12,118	0/0:2,0:2:6:0,6,59	0/0:7,0:7:21:0,21,207	0/0:8,0:8:21:0,21,219	0/0:4,0:4:12:0,12,120	./.:.:.:.:.	0/0:1,0:1:3:0,3,26	0/0:2,0:2:6:0,6,57	1/1:0,2:2:6:61,6,0	0/1:1,1:2:24:26,0,24	0/0:4,0:4:12:0,12,115	1/1:0,8:8:24:242,24,0	0/0:5,0:5:15:0,15,152	1/1:0,3:3:9:87,9,0	0/0:1,0:1:3:0,3,29	0/0:3,0:3:9:0,9,86	1/1:0,2:2:6:62,6,0	0/0:5,0:5:15:0,15,146	0/0:4,0:4:12:0,12,124	0/0:2,0:2:6:0,6,59	0/1:4,1:5:17:17,0,102	0/0:8,0:8:24:0,24,251	0/0:5,0:5:15:0,15,148	0/0:6,0:6:18:0,18,175	0/0:3,0:3:9:0,9,83	0/0:5,0:5:15:0,15,153	0/0:1,0:1:3:0,3,30	0/0:5,0:5:12:0,12,133	0/0:2,0:2:6:0,6,60	0/0:2,0:2:6:0,6,59	0/0:1,0:1:3:0,3,30	0/0:5,0:5:12:0,12,122	0/0:6,0:6:15:0,15,145	0/0:2,0:2:6:0,6,59	0/0:1,0:1:3:0,3,31	0/0:2,0:2:6:0,6,55	0/0:13,0:13:39:0,39,391	0/0:2,0:2:6:0,6,58	0/0:4,0:4:12:0,12,117	0/0:3,0:3:6:0,6,74	0/0:3,0:3:6:0,6,74	0/0:4,0:4:12:0,12,113	1/1:0,2:2:6:68,6,0	0/0:3,0:3:9:0,9,90	0/0:4,0:4:12:0,12,126	0/0:11,0:11:33:0,33,315	0/0:2,0:2:6:0,6,57	0/0:4,0:4:12:0,12,126	0/0:11,0:11:33:0,33,320	0/0:3,0:3:9:0,9,90	0/0:5,0:5:15:0,15,148	0/0:6,0:6:18:0,18,178	0/0:1,0:1:3:0,3,29	1/1:0,5:5:15:157,15,0	0/0:2,0:2:6:0,6,57	0/0:3,0:3:9:0,9,88	1/1:0,5:5:15:156,15,0	0/0:3,0:3:9:0,9,89	0/0:3,0:3:9:0,9,93	0/0:1,0:1:3:0,3,30	0/0:6,0:6:18:0,18,170	1/1:0,7:7:21:216,21,0	0/0:3,0:3:9:0,9,91	1/1:0,4:4:12:127,12,0	0/0:7,0:7:21:0,21,211	1/1:0,2:2:3:45,3,0	1/1:0,4:4:6:89,6,0	./.:.:.:.:.	1/1:0,5:5:9:121,9,0	1/1:0,1:1:3:32,3,0	1/1:0,6:6:9:134,9,0	1/1:0,3:3:6:76,6,0	0/0:30,0:30:90:0,90,952
chr1	31791568	.	C	T	5383.68	.	AC=55;AF=0.207;AN=266;BaseQRankSum=2.806;DP=1167;Dels=0.00;FS=1.597;HaplotypeScore=0.0861;InbreedingCoeff=0.7382;MLEAC=48;MLEAF=0.180;MQ=59.35;MQ0=1;MQRankSum=-0.869;QD=26.13;ReadPosRankSum=3.462	GT:AD:DP:GQ:PL	0/0:85,0:85:99:0,256,2682	0/0:22,0:22:66:0,66,673	1/1:0,19:19:54:588,54,0	0/0:49,0:49:99:0,147,1468	0/0:20,0:20:57:0,57,604	1/1:0,17:17:48:527,48,0	0/0:30,0:30:90:0,90,918	0/0:2,0:2:6:0,6,71	./.:.:.:.:.	0/0:23,0:23:69:0,69,704	0/0:4,0:4:12:0,12,121	0/0:20,0:20:60:0,60,601	0/0:9,0:9:27:0,27,283	0/0:1,0:1:3:0,3,32	0/0:23,0:23:66:0,66,688	0/0:25,0:25:75:0,75,753	0/0:17,0:17:48:0,48,493	1/1:0,1:1:3:22,3,0	1/1:0,6:6:15:169,15,0	1/1:0,11:11:33:347,33,0	1/1:0,3:3:9:88,9,0	0/0:28,0:28:84:0,84,853	0/0:25,0:25:72:0,72,747	1/1:0,22:22:63:655,63,0	0/0:2,0:2:6:0,6,65	0/0:24,0:24:72:0,72,748	0/0:25,0:25:69:0,69,746	0/0:5,0:5:15:0,15,157	0/0:3,0:3:9:0,9,90	0/0:23,0:23:66:0,66,719	0/0:4,0:4:12:0,12,116	0/0:6,0:6:18:0,18,195	0/0:18,0:18:54:0,54,533	0/0:2,0:2:6:0,6,62	0/0:14,0:14:39:0,39,415	0/0:5,0:5:15:0,15,155	1/1:0,21:21:51:569,51,0	0/0:12,0:12:36:0,36,376	0/0:11,0:11:30:0,30,323	0/0:4,0:4:12:0,12,130	0/0:6,0:6:18:0,18,190	0/0:15,0:15:45:0,45,475	0/0:16,0:16:48:0,48,492	0/0:26,0:26:78:0,78,804	1/1:0,21:21:57:631,57,0	0/0:16,0:16:42:0,42,459	1/1:0,16:16:45:486,45,0	1/1:0,2:2:6:66,6,0	0/0:3,0:3:9:0,9,89	0/0:8,0:8:21:0,21,228	0/0:1,0:1:3:0,3,33	0/0:2,0:2:3:0,3,45	0/0:3,0:3:9:0,9,89	0/0:8,0:8:21:0,21,235	1/1:0,5:5:12:127,12,0	0/0:3,0:3:9:0,9,96	0/0:4,0:4:12:0,12,121	0/0:3,0:3:9:0,9,92	0/0:2,0:2:6:0,6,63	0/0:7,0:7:18:0,18,200	0/0:5,0:5:12:0,12,134	0/0:4,0:4:12:0,12,124	0/0:4,0:4:12:0,12,121	0/0:2,0:2:6:0,6,59	0/0:5,0:5:15:0,15,153	0/0:3,0:3:9:0,9,92	0/0:4,0:4:12:0,12,122	0/0:5,0:5:15:0,15,157	0/0:5,0:5:12:0,12,137	1/1:0,3:3:9:91,9,0	./.:.:.:.:.	0/0:3,0:3:9:0,9,95	1/1:0,1:1:3:33,3,0	0/1:2,3:5:49:78,0,49	0/0:2,0:2:6:0,6,61	1/1:0,2:2:6:62,6,0	0/0:5,0:5:15:0,15,147	1/1:0,1:1:3:33,3,0	0/0:1,0:1:3:0,3,31	0/0:12,0:12:33:0,33,349	1/1:0,1:1:3:34,3,0	0/0:4,0:4:12:0,12,118	0/0:2,0:2:6:0,6,67	0/0:8,0:8:24:0,24,249	0/0:3,0:3:9:0,9,97	0/0:4,0:4:12:0,12,126	0/0:6,0:6:18:0,18,178	0/0:5,0:5:15:0,15,157	0/0:4,0:4:12:0,12,123	0/0:7,0:7:18:0,18,191	0/0:2,0:2:6:0,6,61	0/0:5,0:5:15:0,15,154	0/0:8,0:8:24:0,24,242	0/0:1,0:1:3:0,3,32	0/0:4,0:4:12:0,12,119	0/0:6,0:6:18:0,18,185	0/0:7,0:7:21:0,21,218	./.:.:.:.:.	0/0:4,0:4:12:0,12,122	0/0:3,0:3:9:0,9,88	0/0:10,0:10:30:0,30,310	0/0:4,0:4:12:0,12,123	0/0:7,0:7:21:0,21,212	0/0:2,0:2:6:0,6,61	0/0:3,0:3:9:0,9,93	0/0:4,0:4:9:0,9,104	1/1:0,1:1:3:30,3,0	0/0:5,0:5:15:0,15,150	0/0:5,0:5:15:0,15,153	0/0:8,0:8:24:0,24,239	0/0:9,0:9:24:0,24,247	0/0:5,0:5:15:0,15,156	0/0:10,0:10:24:0,24,274	0/0:8,0:8:24:0,24,248	0/0:3,0:3:9:0,9,95	0/0:2,0:2:6:0,6,59	0/0:2,0:2:6:0,6,60	1/1:0,5:5:12:139,12,0	0/0:1,0:1:3:0,3,31	0/0:5,0:5:15:0,15,158	1/1:0,2:2:6:64,6,0	0/0:3,0:3:9:0,9,95	0/0:5,0:5:15:0,15,152	0/0:5,0:5:12:0,12,143	0/0:8,0:8:24:0,24,242	1/1:0,5:5:15:154,15,0	0/0:1,0:1:3:0,3,30	1/1:0,5:5:15:156,15,0	0/0:7,0:7:21:0,21,218	1/1:0,9:9:15:209,15,0	./.:.:.:.:.	0/0:6,0:6:9:0,9,134	1/1:0,7:7:15:179,15,0	1/1:0,11:11:18:253,18,0	1/1:0,2:2:3:45,3,0	1/1:0,2:2:3:45,3,0	0/0:25,0:25:75:0,75,802
chr1	31791663	.	G	A	5296.14	.	AC=54;AF=0.203;AN=266;BaseQRankSum=1.376;DP=912;Dels=0.00;FS=12.935;HaplotypeScore=0.0881;InbreedingCoeff=0.6607;MLEAC=49;MLEAF=0.184;MQ=59.13;MQ0=0;MQRankSum=0.089;QD=26.61;ReadPosRankSum=0.908	GT:AD:DP:GQ:PL	0/0:64,0:64:99:0,192,1976	0/0:21,0:21:63:0,63,633	1/1:0,21:21:60:634,60,0	0/0:28,0:28:84:0,84,844	0/0:10,0:10:30:0,30,301	1/1:0,18:18:51:535,51,0	0/0:15,0:15:45:0,45,459	0/0:2,0:2:6:0,6,63	0/0:2,0:2:6:0,6,69	0/0:12,0:12:36:0,36,371	0/0:1,0:1:3:0,3,32	0/0:14,0:14:33:0,33,381	0/0:14,0:14:42:0,42,435	0/0:7,0:7:21:0,21,204	0/0:15,0:15:42:0,42,465	0/0:16,0:16:45:0,45,479	0/0:18,0:18:54:0,54,562	0/1:4,2:6:47:47,0,100	1/1:0,13:13:36:383,36,0	1/1:0,14:14:42:423,42,0	1/1:0,3:3:9:97,9,0	0/0:8,0:8:21:0,21,224	0/0:16,0:16:45:0,45,486	1/1:0,26:26:75:805,75,0	./.:.:.:.:.	0/0:15,0:15:39:0,39,432	0/0:7,0:7:21:0,21,222	0/0:1,0:1:3:0,3,32	0/0:4,0:4:12:0,12,123	0/0:19,0:19:48:0,48,539	0/0:5,0:5:15:0,15,166	0/0:1,0:1:3:0,3,31	0/0:12,0:12:36:0,36,371	0/0:3,0:3:9:0,9,91	0/0:20,0:20:60:0,60,594	0/0:3,0:3:9:0,9,97	1/1:0,21:21:63:666,63,0	0/0:11,0:11:27:0,27,311	0/0:10,0:10:27:0,27,290	0/0:4,0:4:12:0,12,114	0/0:4,0:4:12:0,12,128	0/0:14,0:14:42:0,42,424	0/0:16,0:16:45:0,45,476	0/0:16,0:16:48:0,48,487	1/1:0,9:10:27:287,27,0	0/0:15,0:15:39:0,39,433	1/1:0,8:8:24:252,24,0	0/0:2,0:2:6:0,6,70	0/0:1,0:1:3:0,3,31	0/0:6,0:6:18:0,18,178	0/0:2,0:2:6:0,6,65	0/0:2,0:2:6:0,6,61	0/0:7,0:7:21:0,21,209	0/0:1,0:1:3:0,3,30	1/1:0,10:10:30:314,30,0	0/0:1,0:1:3:0,3,32	0/0:5,0:5:15:0,15,142	0/0:9,0:9:21:0,21,240	0/0:5,0:5:15:0,15,157	0/0:7,0:7:21:0,21,217	0/0:6,0:6:15:0,15,171	0/0:1,0:1:3:0,3,29	0/0:2,0:2:6:0,6,63	0/0:4,0:4:12:0,12,121	0/0:2,0:2:6:0,6,59	0/0:4,0:4:12:0,12,122	0/0:4,0:4:12:0,12,120	0/0:3,0:3:9:0,9,96	0/0:5,0:5:12:0,12,140	1/1:0,6:6:18:181,18,0	./.:.:.:.:.	0/0:2,0:2:6:0,6,58	1/1:0,2:2:6:62,6,0	0/1:2,1:3:21:21,0,50	0/0:2,0:2:6:0,6,63	1/1:0,4:4:12:123,12,0	./.:.:.:.:.	1/1:0,1:1:3:32,3,0	0/0:2,0:2:6:0,6,58	0/0:7,0:7:18:0,18,202	1/1:0,2:2:6:65,6,0	0/0:1,0:1:3:0,3,32	0/0:1,0:1:3:0,3,29	0/0:4,0:4:12:0,12,126	0/0:2,0:2:6:0,6,60	0/0:4,0:4:12:0,12,115	0/0:9,0:9:24:0,24,245	0/0:6,0:6:18:0,18,178	0/0:1,0:1:3:0,3,31	0/0:1,0:1:3:0,3,30	0/0:2,0:2:6:0,6,63	0/0:5,0:5:15:0,15,158	0/0:1,0:1:3:0,3,33	0/0:2,0:2:6:0,6,61	./.:.:.:.:.	0/0:2,0:2:6:0,6,63	0/0:7,0:7:21:0,21,213	0/0:2,0:2:6:0,6,63	0/0:2,0:2:6:0,6,66	0/0:3,0:3:9:0,9,95	0/0:6,0:6:18:0,18,186	0/0:4,0:4:12:0,12,117	0/0:4,0:4:12:0,12,123	0/0:2,0:2:6:0,6,63	0/0:1,0:1:3:0,3,32	0/0:5,0:5:15:0,15,154	1/1:0,1:1:3:32,3,0	0/0:7,0:7:21:0,21,215	0/0:4,0:4:12:0,12,127	0/0:5,0:5:15:0,15,148	0/0:4,0:4:12:0,12,126	0/0:4,0:4:12:0,12,128	0/0:3,0:3:9:0,9,92	0/0:1,0:1:3:0,3,31	0/0:2,0:2:6:0,6,63	0/0:5,0:5:15:0,15,140	0/0:2,0:2:6:0,6,63	1/1:0,2:2:6:62,6,0	0/0:4,0:4:12:0,12,118	0/0:5,0:5:12:0,12,142	1/1:0,3:3:6:63,6,0	0/0:4,0:4:12:0,12,125	0/0:5,0:5:15:0,15,153	0/0:6,0:6:18:0,18,188	0/0:3,0:3:9:0,9,80	1/1:0,3:3:9:94,9,0	0/0:3,0:3:9:0,9,91	1/1:0,3:3:9:97,9,0	0/0:4,0:4:12:0,12,126	1/1:0,5:5:15:157,15,0	1/1:0,2:2:3:45,3,0	0/0:4,0:4:6:0,6,89	1/1:0,1:1:3:32,3,0	1/1:0,5:5:9:120,9,0	1/1:0,2:2:3:45,3,0	1/1:0,4:4:9:106,9,0	0/0:26,0:26:78:0,78,857
chr1	31792048	.	G	T	4918.97	.	AC=54;AF=0.216;AN=250;BaseQRankSum=-2.375;DP=929;Dels=0.00;FS=5.609;HaplotypeScore=0.1797;InbreedingCoeff=0.6545;MLEAC=49;MLEAF=0.196;MQ=59.39;MQ0=3;MQRankSum=0.156;QD=24.11;ReadPosRankSum=3.375	GT:AD:DP:GQ:PL	0/0:64,0:64:99:0,192,2025	0/0:30,0:30:90:0,90,952	1/1:0,16:16:48:497,48,0	0/0:34,0:34:99:0,99,1055	0/0:24,0:24:72:0,72,769	1/1:0,7:7:18:206,18,0	0/0:13,0:13:36:0,36,392	0/0:2,0:2:6:0,6,63	0/0:1,0:1:3:0,3,32	0/0:21,0:21:60:0,60,656	0/0:1,0:1:3:0,3,31	0/0:16,0:16:48:0,48,505	0/0:7,0:7:21:0,21,215	./.:.:.:.:.	0/0:25,0:25:75:0,75,768	0/0:14,0:15:42:0,42,446	0/0:12,0:12:33:0,33,362	1/1:0,1:1:3:33,3,0	1/1:0,16:16:45:488,45,0	1/1:0,1:1:3:29,3,0	1/1:0,1:1:3:32,3,0	0/0:9,0:9:27:0,27,280	0/0:18,0:18:54:0,54,562	1/1:0,24:24:69:732,69,0	./.:.:.:.:.	0/0:17,0:17:51:0,51,538	0/0:5,0:5:12:0,12,142	0/0:1,0:1:3:0,3,35	0/0:3,0:3:9:0,9,99	0/0:16,0:16:45:0,45,481	0/0:3,0:3:9:0,9,96	0/0:2,0:2:6:0,6,61	0/0:9,0:9:21:0,21,237	0/0:1,0:1:3:0,3,33	0/0:22,0:22:66:0,66,711	0/0:2,0:2:6:0,6,63	1/1:0,13:13:39:409,39,0	0/0:7,0:8:18:0,18,206	0/0:8,0:8:21:0,21,240	./.:.:.:.:.	0/0:4,0:4:12:0,12,122	0/0:12,0:12:36:0,36,382	0/0:13,0:13:39:0,39,414	0/0:24,0:24:66:0,66,720	1/1:0,20:20:54:579,54,0	0/1:14,1:15:1:1,0,319	1/1:0,14:14:39:430,39,0	./.:.:.:.:.	0/0:2,0:2:6:0,6,65	0/0:9,0:9:24:0,24,271	0/0:3,0:3:9:0,9,81	0/0:3,0:3:9:0,9,95	0/0:6,0:6:18:0,18,197	0/0:5,0:5:15:0,15,160	1/1:0,4:4:12:130,12,0	./.:.:.:.:.	0/0:1,0:1:3:0,3,34	0/0:3,0:3:9:0,9,95	0/0:1,0:1:3:0,3,33	0/0:4,0:4:12:0,12,126	0/0:7,0:7:21:0,21,219	0/0:5,0:5:15:0,15,160	0/0:7,0:7:21:0,21,218	0/0:3,0:3:9:0,9,96	0/0:6,0:6:18:0,18,185	0/0:4,0:4:12:0,12,132	0/0:5,0:5:15:0,15,162	0/0:5,0:5:15:0,15,156	0/0:2,0:2:6:0,6,64	1/1:0,3:3:9:96,9,0	0/0:4,0:4:12:0,12,130	0/0:2,0:2:6:0,6,61	1/1:0,2:2:6:63,6,0	0/1:2,4:6:44:102,0,44	0/0:7,0:7:21:0,21,220	1/1:0,5:5:15:158,15,0	0/0:10,0:10:30:0,30,320	0/1:2,3:5:50:81,0,50	0/0:3,0:3:9:0,9,97	0/0:2,0:2:6:0,6,63	1/1:0,5:5:15:154,15,0	0/0:2,0:2:6:0,6,63	0/1:2,1:3:23:23,0,52	0/0:4,0:4:9:0,9,107	0/0:3,0:3:9:0,9,95	./.:.:.:.:.	0/0:4,0:4:12:0,12,135	0/0:5,0:5:15:0,15,144	0/0:5,0:5:15:0,15,161	0/0:3,0:3:9:0,9,95	0/0:5,0:5:15:0,15,160	0/0:3,0:3:9:0,9,100	./.:.:.:.:.	0/0:5,0:5:15:0,15,161	./.:.:.:.:.	0/0:1,0:1:3:0,3,32	./.:.:.:.:.	0/0:2,0:2:6:0,6,61	0/0:1,0:1:3:0,3,32	0/0:3,0:3:6:0,6,63	0/0:3,0:3:9:0,9,95	0/0:1,0:1:3:0,3,33	0/0:1,0:1:3:0,3,34	0/0:3,0:3:6:0,6,75	0/0:2,0:2:6:0,6,63	0/0:12,0:12:30:0,30,346	1/1:0,2:2:6:65,6,0	0/0:2,0:2:6:0,6,64	0/0:1,0:1:3:0,3,32	0/0:6,0:6:18:0,18,187	0/0:4,0:4:12:0,12,122	0/0:1,0:1:3:0,3,32	0/0:7,0:7:18:0,18,201	0/0:7,0:7:21:0,21,222	0/0:9,0:9:27:0,27,284	0/0:7,0:7:21:0,21,215	./.:.:.:.:.	1/1:0,1:1:3:32,3,0	0/0:2,0:2:6:0,6,65	0/0:5,0:5:15:0,15,152	1/1:0,6:6:18:186,18,0	0/0:7,0:7:21:0,21,222	0/0:4,0:4:12:0,12,127	0/0:2,0:2:6:0,6,69	0/0:8,0:8:24:0,24,247	1/1:0,4:4:12:123,12,0	0/0:2,0:2:6:0,6,65	1/1:0,3:3:9:94,9,0	0/0:10,0:10:27:0,27,298	1/1:0,4:4:6:89,6,0	./.:.:.:.:.	./.:.:.:.:.	1/1:0,7:7:15:182,15,0	1/1:0,4:4:9:107,9,0	1/1:0,4:4:6:89,6,0	1/1:0,8:8:12:179,12,0	0/0:22,0:22:66:0,66,755
chr1	31792265	.	T	C	3754.18	.	AC=47;AF=0.185;AN=254;BaseQRankSum=5.443;DP=938;Dels=0.00;FS=11.600;HaplotypeScore=0.2480;InbreedingCoeff=0.6045;MLEAC=36;MLEAF=0.142;MQ=59.37;MQ0=0;MQRankSum=-2.000;QD=23.17;ReadPosRankSum=3.868	GT:AD:DP:GQ:PL	0/0:55,0:55:99:0,165,1735	0/0:22,0:22:63:0,63,668	1/1:2,13:15:10:360,10,0	0/0:37,0:37:99:0,99,1093	0/0:23,0:23:69:0,69,726	0/1:2,8:10:6:199,0,6	0/0:8,0:8:24:0,24,245	0/0:3,0:3:9:0,9,94	0/0:1,0:1:3:0,3,31	0/0:16,0:16:48:0,48,489	0/0:2,0:2:6:0,6,60	0/0:17,0:17:48:0,48,515	0/0:19,0:19:57:0,57,589	0/0:3,0:3:9:0,9,93	0/0:18,0:18:54:0,54,552	0/0:16,0:16:48:0,48,496	0/0:13,0:13:39:0,39,398	0/0:3,0:3:9:0,9,97	0/1:1,9:10:4:250,0,4	1/1:0,1:1:3:30,3,0	1/1:0,1:1:3:32,3,0	0/0:16,0:16:48:0,48,485	0/0:13,0:13:33:0,33,369	1/1:1,23:24:42:719,42,0	./.:.:.:.:.	0/0:12,0:12:36:0,36,367	0/0:9,0:9:27:0,27,270	0/0:3,0:3:9:0,9,100	0/0:3,0:3:9:0,9,90	0/0:15,0:15:42:0,42,443	./.:.:.:.:.	0/0:1,0:2:3:0,3,32	0/0:14,0:14:33:0,33,379	0/0:2,0:2:6:0,6,62	0/0:15,0:15:42:0,42,448	0/0:4,0:4:12:0,12,122	1/1:0,18:18:48:527,48,0	0/0:9,0:9:21:0,21,240	0/0:24,0:24:72:0,72,734	0/0:1,0:1:3:0,3,33	0/0:6,0:6:18:0,18,189	0/0:13,0:13:33:0,33,368	0/0:21,0:21:63:0,63,632	0/0:20,0:20:57:0,57,610	1/1:0,12:12:36:377,36,0	0/0:17,0:17:51:0,51,523	0/1:1,11:12:1:281,0,1	1/1:0,3:3:9:95,9,0	0/0:2,0:2:6:0,6,63	0/0:9,0:9:27:0,27,284	0/0:2,0:2:6:0,6,61	0/0:3,0:3:9:0,9,95	0/0:8,0:8:24:0,24,243	0/0:3,0:3:9:0,9,96	1/1:0,3:3:9:100,9,0	./.:.:.:.:.	0/0:2,0:2:6:0,6,67	0/0:8,0:8:18:0,18,215	0/0:1,0:1:3:0,3,33	0/0:8,0:8:24:0,24,250	0/0:2,0:2:6:0,6,58	0/0:3,0:3:9:0,9,98	0/0:7,0:7:21:0,21,218	0/0:3,0:3:9:0,9,90	0/0:6,0:6:15:0,15,159	0/0:6,0:6:18:0,18,178	0/0:4,0:4:12:0,12,126	0/0:5,0:5:15:0,15,155	0/0:4,0:4:12:0,12,128	0/1:1,1:2:22:26,0,22	./.:.:.:.:.	0/0:2,0:2:6:0,6,60	1/1:0,3:3:9:95,9,0	1/1:0,2:2:6:59,6,0	0/0:5,0:5:15:0,15,157	1/1:0,3:3:9:95,9,0	0/0:7,0:7:21:0,21,214	1/1:0,2:2:6:65,6,0	0/0:1,0:1:3:0,3,32	0/0:11,0:11:33:0,33,338	1/1:0,1:1:3:34,3,0	./.:.:.:.:.	0/0:6,0:6:18:0,18,193	0/0:2,0:2:6:0,6,59	0/0:1,0:1:3:0,3,31	0/0:5,0:5:15:0,15,146	0/0:6,0:6:18:0,18,187	0/0:3,0:3:9:0,9,95	0/0:5,0:5:15:0,15,148	0/0:1,0:1:3:0,3,30	0/0:2,0:2:6:0,6,65	0/0:4,0:4:12:0,12,119	0/0:1,0:1:3:0,3,29	0/0:1,0:1:3:0,3,32	0/0:1,0:1:3:0,3,30	0/0:7,0:7:21:0,21,206	0/0:7,0:7:21:0,21,214	./.:.:.:.:.	0/0:2,0:2:6:0,6,66	0/0:3,0:3:9:0,9,97	0/0:7,0:7:21:0,21,209	./.:.:.:.:.	0/0:1,0:1:3:0,3,33	0/0:2,0:2:6:0,6,66	0/0:3,0:3:9:0,9,94	0/0:8,0:8:24:0,24,245	1/1:0,2:2:6:65,6,0	0/0:3,0:3:9:0,9,97	0/0:2,0:2:6:0,6,57	0/0:3,0:3:9:0,9,92	0/0:8,0:8:24:0,24,242	0/0:2,0:2:6:0,6,57	0/0:13,0:13:36:0,36,388	0/0:4,0:4:12:0,12,122	0/0:4,0:4:12:0,12,119	0/0:6,0:6:18:0,18,183	0/0:2,0:2:6:0,6,66	1/1:1,4:5:8:83,8,0	0/0:3,0:3:9:0,9,92	0/0:2,0:2:6:0,6,63	0/1:4,5:9:73:104,0,73	0/0:3,0:3:9:0,9,92	0/0:14,0:14:42:0,42,428	0/0:5,0:5:15:0,15,160	0/0:3,0:3:9:0,9,94	1/1:0,2:2:3:45,3,0	0/0:9,0:9:27:0,27,276	1/1:0,5:5:12:144,12,0	./.:.:.:.:.	1/1:0,3:3:9:94,9,0	1/1:0,2:2:3:45,3,0	0/0:2,0:2:3:0,3,45	1/1:0,5:5:12:136,12,0	1/1:0,7:7:15:182,15,0	./.:.:.:.:.	./.:.:.:.:.	0/0:23,0:23:69:0,69,760
chr1	31792271	.	A	T	4266.15	.	AC=52;AF=0.205;AN=254;BaseQRankSum=-6.660;DP=900;Dels=0.00;FS=15.346;HaplotypeScore=0.2268;InbreedingCoeff=0.7040;MLEAC=45;MLEAF=0.177;MQ=59.42;MQ0=0;MQRankSum=-1.188;QD=26.17;ReadPosRankSum=0.786	GT:AD:DP:GQ:PL	0/0:50,0:50:99:0,150,1625	0/0:21,0:21:60:0,60,668	1/1:0,15:15:42:447,42,0	0/0:34,0:34:93:0,93,1049	0/0:21,0:21:63:0,63,682	1/1:0,10:10:27:290,27,0	0/0:7,0:7:21:0,21,221	0/0:4,0:4:12:0,12,127	0/0:1,0:1:3:0,3,32	0/0:13,0:13:39:0,39,416	0/0:3,0:3:9:0,9,97	0/0:17,0:17:48:0,48,530	0/0:19,0:19:57:0,57,607	0/0:3,0:3:9:0,9,96	0/0:16,0:16:48:0,48,510	0/0:17,0:17:51:0,51,540	0/0:10,0:10:30:0,30,321	0/0:3,0:3:9:0,9,94	1/1:0,11:11:30:329,30,0	1/1:0,1:1:3:30,3,0	1/1:0,1:1:3:30,3,0	0/0:12,0:12:36:0,36,379	0/0:12,0:12:33:0,33,362	1/1:0,25:25:75:771,75,0	./.:.:.:.:.	0/0:13,0:13:39:0,39,422	0/0:7,0:7:21:0,21,225	0/0:4,0:4:12:0,12,122	0/0:2,0:2:6:0,6,68	0/0:16,0:16:45:0,45,495	./.:.:.:.:.	0/0:2,0:2:6:0,6,66	0/0:12,0:12:30:0,30,342	0/0:2,0:2:6:0,6,64	0/0:14,0:14:36:0,36,410	0/0:6,0:6:18:0,18,193	1/1:0,19:19:51:546,51,0	0/0:8,0:8:18:0,18,216	0/0:21,0:21:63:0,63,663	0/0:1,0:1:3:0,3,33	0/0:8,0:8:24:0,24,241	0/0:13,0:13:33:0,33,380	0/0:20,0:20:60:0,60,635	0/0:19,0:19:54:0,54,580	1/1:0,11:11:33:337,33,0	0/0:18,0:18:54:0,54,570	1/1:0,13:13:30:355,30,0	1/1:0,1:1:3:31,3,0	0/0:2,0:2:6:0,6,63	0/0:7,0:7:21:0,21,220	0/0:2,0:2:6:0,6,63	0/0:3,0:3:9:0,9,99	0/0:7,0:7:21:0,21,227	0/0:3,0:3:9:0,9,99	1/1:0,3:3:9:96,9,0	0/0:1,0:1:3:0,3,32	0/0:2,0:2:6:0,6,69	0/0:7,0:7:15:0,15,189	0/0:1,0:1:3:0,3,34	0/0:7,0:7:21:0,21,223	0/0:2,0:2:6:0,6,61	0/0:4,0:4:12:0,12,132	0/0:7,0:7:21:0,21,221	0/0:3,0:3:9:0,9,85	0/0:6,0:6:15:0,15,168	0/0:5,0:5:15:0,15,155	0/0:4,0:4:12:0,12,134	0/0:5,0:5:15:0,15,161	0/0:4,0:4:12:0,12,132	1/1:0,1:1:3:29,3,0	./.:.:.:.:.	0/0:3,0:3:9:0,9,97	1/1:0,3:3:9:89,9,0	1/1:0,2:2:6:57,6,0	0/0:5,0:5:15:0,15,161	1/1:0,3:3:9:94,9,0	0/0:7,0:7:21:0,21,224	1/1:0,2:2:6:63,6,0	0/0:1,0:1:3:0,3,33	0/0:10,0:10:30:0,30,317	1/1:0,1:1:3:33,3,0	./.:.:.:.:.	0/0:6,0:6:18:0,18,195	0/0:2,0:2:6:0,6,61	./.:.:.:.:.	0/0:5,0:5:15:0,15,155	0/0:6,0:6:18:0,18,191	0/0:3,0:3:9:0,9,93	0/0:4,0:4:12:0,12,122	0/0:2,0:2:6:0,6,59	0/0:2,0:2:6:0,6,68	0/0:5,0:5:15:0,15,159	0/0:1,0:1:3:0,3,32	0/0:1,0:1:3:0,3,32	0/0:1,0:1:3:0,3,32	0/0:5,0:5:15:0,15,158	0/0:7,0:7:21:0,21,221	./.:.:.:.:.	0/0:2,0:2:6:0,6,65	0/0:3,0:3:9:0,9,98	0/0:9,0:9:27:0,27,278	./.:.:.:.:.	0/0:1,0:1:3:0,3,33	0/0:2,0:2:6:0,6,67	0/0:3,0:3:9:0,9,97	0/0:7,0:7:21:0,21,225	1/1:0,2:2:6:63,6,0	0/0:3,0:3:9:0,9,97	0/0:1,0:1:3:0,3,31	0/0:2,0:2:6:0,6,63	0/0:8,0:8:24:0,24,245	0/0:1,0:1:3:0,3,31	0/0:13,0:13:36:0,36,399	0/0:4,0:4:12:0,12,126	0/0:2,0:2:6:0,6,65	0/0:6,0:6:18:0,18,195	0/0:3,0:3:9:0,9,99	1/1:0,5:5:9:123,9,0	0/0:3,0:3:9:0,9,94	0/0:2,0:2:6:0,6,65	1/1:0,9:9:24:266,24,0	0/0:3,0:3:9:0,9,94	0/0:14,0:14:42:0,42,447	0/0:4,0:4:12:0,12,132	0/0:3,0:3:9:0,9,97	1/1:0,2:2:3:45,3,0	0/0:8,0:8:24:0,24,249	1/1:0,5:5:12:139,12,0	./.:.:.:.:.	1/1:0,4:4:9:106,9,0	1/1:0,2:2:3:45,3,0	0/0:2,0:2:3:0,3,45	1/1:0,5:5:12:132,12,0	1/1:0,7:7:15:179,15,0	./.:.:.:.:.	./.:.:.:.:.	0/0:21,0:21:63:0,63,669
chr1	31792282	.	A	T	3941.62	.	AC=52;AF=0.208;AN=250;BaseQRankSum=-0.734;DP=791;Dels=0.00;FS=10.152;HaplotypeScore=0.0615;InbreedingCoeff=0.6819;MLEAC=46;MLEAF=0.184;MQ=59.33;MQ0=0;MQRankSum=1.608;QD=26.63;ReadPosRankSum=-0.623	GT:AD:DP:GQ:PL	0/0:45,0:45:99:0,135,1397	0/0:16,0:16:45:0,45,483	1/1:0,15:15:42:444,42,0	0/0:27,0:27:78:0,78,826	0/0:15,0:15:45:0,45,464	1/1:0,11:11:30:329,30,0	0/0:5,0:5:15:0,15,153	0/0:5,0:5:15:0,15,151	0/0:1,0:1:3:0,3,32	0/0:11,0:11:33:0,33,326	0/0:4,0:4:12:0,12,126	0/0:12,0:12:36:0,36,384	0/0:18,0:18:54:0,54,568	0/0:4,0:4:12:0,12,124	0/0:16,0:16:48:0,48,499	0/0:13,0:13:39:0,39,403	0/0:8,0:8:24:0,24,244	0/0:3,0:3:9:0,9,97	1/1:0,9:9:24:257,24,0	1/1:0,1:1:3:32,3,0	1/1:0,2:2:6:65,6,0	0/0:10,0:10:30:0,30,304	0/0:10,0:10:27:0,27,290	1/1:0,20:20:60:625,60,0	./.:.:.:.:.	0/0:10,0:10:30:0,30,305	0/0:9,0:9:27:0,27,284	0/0:4,0:4:12:0,12,132	0/0:1,0:1:3:0,3,34	0/0:15,0:15:42:0,42,454	0/0:1,0:1:3:0,3,34	0/0:2,0:2:6:0,6,68	0/0:10,0:10:21:0,21,256	0/0:3,0:3:9:0,9,93	0/0:11,0:12:27:0,27,317	0/0:6,0:6:18:0,18,187	1/1:0,18:18:51:530,51,0	0/0:7,0:7:15:0,15,184	0/0:16,0:16:48:0,48,487	./.:.:.:.:.	0/0:9,0:9:27:0,27,281	0/0:10,0:10:24:0,24,281	0/0:17,0:17:51:0,51,522	0/0:16,0:16:42:0,42,451	1/1:0,10:10:30:311,30,0	0/0:13,0:13:39:0,39,405	1/1:0,9:9:24:264,24,0	1/1:0,1:1:3:32,3,0	0/0:2,0:2:6:0,6,59	0/0:5,0:5:15:0,15,156	0/0:2,0:2:6:0,6,61	0/0:2,0:2:6:0,6,63	0/0:6,0:6:18:0,18,183	0/0:3,0:3:9:0,9,95	1/1:0,2:2:6:64,6,0	0/0:1,0:1:3:0,3,32	0/0:1,0:1:3:0,3,32	0/0:9,0:9:18:0,18,230	0/0:1,0:1:3:0,3,32	0/0:9,0:9:27:0,27,277	0/0:3,0:3:9:0,9,93	0/0:3,0:3:9:0,9,99	0/0:5,0:5:15:0,15,152	0/0:3,0:3:9:0,9,90	0/0:4,0:4:9:0,9,99	0/0:5,0:5:15:0,15,152	0/0:1,0:1:3:0,3,32	0/0:3,0:3:9:0,9,91	0/0:2,0:2:6:0,6,64	1/1:0,2:2:6:62,6,0	./.:.:.:.:.	0/0:5,0:5:15:0,15,162	1/1:0,3:3:9:95,9,0	1/1:0,2:2:6:64,6,0	0/0:4,0:4:12:0,12,122	1/1:0,2:2:6:61,6,0	0/0:7,0:7:21:0,21,211	1/1:0,1:1:3:31,3,0	./.:.:.:.:.	0/0:8,0:8:24:0,24,256	1/1:0,1:1:3:30,3,0	./.:.:.:.:.	0/0:5,0:5:15:0,15,158	0/0:2,0:2:6:0,6,63	./.:.:.:.:.	0/0:5,0:5:15:0,15,157	0/0:4,0:4:12:0,12,124	0/0:3,0:3:9:0,9,96	0/0:3,0:3:9:0,9,92	0/0:2,0:2:6:0,6,63	0/0:1,0:1:3:0,3,30	0/0:5,0:5:15:0,15,157	0/0:1,0:1:3:0,3,32	0/0:1,0:1:3:0,3,30	0/0:2,0:2:6:0,6,61	0/0:5,0:5:15:0,15,162	0/0:9,0:9:27:0,27,283	./.:.:.:.:.	0/0:1,0:1:3:0,3,32	0/0:3,0:3:9:0,9,95	0/0:9,0:9:27:0,27,284	./.:.:.:.:.	./.:.:.:.:.	0/0:1,0:1:3:0,3,32	0/0:6,0:6:18:0,18,197	0/0:6,0:6:18:0,18,189	1/1:0,2:2:6:65,6,0	0/0:1,0:1:3:0,3,32	0/0:1,0:1:3:0,3,31	0/0:1,0:1:3:0,3,34	0/0:7,0:7:21:0,21,217	0/0:1,0:1:3:0,3,32	0/0:12,0:13:33:0,33,355	0/0:2,0:2:6:0,6,65	0/0:1,0:1:3:0,3,30	0/0:6,0:6:18:0,18,178	0/0:2,0:2:6:0,6,65	1/1:0,3:3:9:91,9,0	0/0:3,0:3:9:0,9,91	0/0:2,0:2:6:0,6,61	1/1:0,9:9:24:269,24,0	0/0:4,0:4:12:0,12,120	0/0:11,0:11:33:0,33,337	0/0:4,0:4:12:0,12,129	0/0:1,0:1:3:0,3,29	1/1:0,2:2:3:45,3,0	0/0:6,0:6:18:0,18,183	1/1:0,4:4:12:125,12,0	./.:.:.:.:.	1/1:0,4:4:9:107,9,0	1/1:0,3:3:6:75,6,0	0/0:2,0:2:3:0,3,45	1/1:0,5:5:12:139,12,0	1/1:0,7:7:15:182,15,0	./.:.:.:.:.	./.:.:.:.:.	0/0:21,0:21:63:0,63,714
chr1	31792301	.	A	G	5066.22	.	AC=48;AF=0.189;AN=254;BaseQRankSum=-2.323;DP=869;Dels=0.00;FS=4.687;HaplotypeScore=0.0866;InbreedingCoeff=0.6746;MLEAC=46;MLEAF=0.181;MQ=59.40;MQ0=0;MQRankSum=-0.730;QD=26.66;ReadPosRankSum=-1.891	GT:AD:DP:GQ:PL	0/0:47,0:47:99:0,141,1516	0/0:21,0:21:60:0,60,648	1/1:0,21:21:57:623,57,0	0/0:33,0:33:96:0,96,1035	0/0:17,0:17:51:0,51,528	1/1:0,7:7:21:219,21,0	0/0:9,0:9:27:0,27,284	0/0:3,0:3:9:0,9,97	0/0:3,0:3:9:0,9,96	0/0:14,0:14:42:0,42,442	0/0:4,0:4:12:0,12,128	0/0:13,0:13:39:0,39,418	0/0:14,0:14:42:0,42,445	0/0:1,0:1:3:0,3,32	0/0:16,0:16:48:0,48,508	0/0:12,0:12:33:0,33,354	0/0:11,0:11:33:0,33,360	0/0:1,0:1:3:0,3,32	1/1:0,12:12:30:329,30,0	1/1:0,3:3:6:73,6,0	1/1:0,3:3:9:97,9,0	0/0:11,0:11:33:0,33,343	0/0:15,0:15:42:0,42,452	1/1:0,22:22:66:703,66,0	0/0:1,0:1:3:0,3,30	0/0:10,0:10:30:0,30,315	0/0:8,0:8:24:0,24,260	0/0:3,0:3:9:0,9,97	0/0:1,0:1:3:0,3,33	0/0:10,0:10:30:0,30,309	0/0:1,0:1:3:0,3,34	0/0:1,0:1:3:0,3,32	0/0:12,0:12:27:0,27,317	0/0:3,0:3:9:0,9,96	0/0:13,0:13:33:0,33,381	0/0:4,0:4:12:0,12,130	1/1:0,25:25:66:731,66,0	0/0:9,0:9:18:0,18,225	0/0:15,0:15:45:0,45,477	0/0:2,0:2:6:0,6,66	0/0:9,0:9:27:0,27,290	0/0:8,0:8:24:0,24,259	0/0:17,0:17:51:0,51,546	0/0:16,0:16:42:0,42,470	1/1:0,16:16:48:489,48,0	0/0:14,0:14:36:0,36,395	1/1:0,13:13:36:386,36,0	./.:.:.:.:.	0/0:3,0:3:9:0,9,92	0/0:4,0:4:12:0,12,124	0/0:2,0:2:6:0,6,61	0/0:3,0:3:9:0,9,95	0/0:7,0:7:21:0,21,221	0/0:3,0:3:9:0,9,96	1/1:0,6:6:15:169,15,0	0/0:1,0:1:3:0,3,32	0/0:1,0:1:3:0,3,32	0/0:8,0:8:18:0,18,215	0/0:1,0:1:3:0,3,32	0/0:8,0:8:24:0,24,252	0/0:3,0:3:9:0,9,97	0/0:7,0:7:18:0,18,205	0/0:6,0:6:18:0,18,192	0/0:5,0:5:15:0,15,154	0/0:3,0:3:6:0,6,65	0/0:5,0:5:15:0,15,159	0/0:2,0:2:6:0,6,63	0/0:4,0:4:12:0,12,130	0/0:3,0:3:9:0,9,98	1/1:0,1:1:3:33,3,0	0/0:1,0:1:3:0,3,28	0/0:5,0:5:15:0,15,160	1/1:0,4:4:12:123,12,0	0/1:1,2:3:20:53,0,20	0/0:3,0:3:9:0,9,92	1/1:0,3:3:9:97,9,0	0/0:5,0:5:15:0,15,153	0/1:2,3:5:48:74,0,48	./.:.:.:.:.	0/0:7,0:7:21:0,21,219	1/1:0,1:1:3:33,3,0	./.:.:.:.:.	0/0:5,0:5:15:0,15,162	0/0:3,0:3:9:0,9,98	./.:.:.:.:.	0/0:5,0:5:15:0,15,158	0/0:4,0:4:12:0,12,126	0/0:3,0:3:9:0,9,92	0/0:4,0:4:12:0,12,132	0/0:3,0:3:9:0,9,99	0/0:1,0:1:3:0,3,31	0/0:6,0:6:18:0,18,195	./.:.:.:.:.	./.:.:.:.:.	0/0:2,0:2:6:0,6,61	0/0:4,0:4:12:0,12,126	0/0:10,0:10:30:0,30,327	./.:.:.:.:.	0/0:2,0:2:6:0,6,63	0/0:3,0:3:9:0,9,92	0/0:10,0:10:30:0,30,319	./.:.:.:.:.	0/0:2,0:2:6:0,6,61	0/0:2,0:2:6:0,6,62	0/0:4,0:4:12:0,12,130	0/0:4,0:4:12:0,12,129	1/1:0,5:5:15:165,15,0	0/0:3,0:3:9:0,9,92	0/0:3,0:3:9:0,9,95	0/0:1,0:1:3:0,3,33	0/0:4,0:4:12:0,12,124	0/0:3,0:3:9:0,9,97	0/0:14,0:14:39:0,39,430	0/0:1,0:1:3:0,3,23	0/0:1,0:1:3:0,3,31	0/0:7,0:7:21:0,21,220	0/0:2,0:2:6:0,6,63	1/1:0,3:3:9:86,9,0	0/0:2,0:2:6:0,6,64	0/0:3,0:3:9:0,9,92	1/1:0,10:10:30:311,30,0	0/0:5,0:5:15:0,15,157	0/0:9,0:9:27:0,27,290	0/0:3,0:3:9:0,9,95	0/0:2,0:2:6:0,6,63	1/1:0,4:4:12:129,12,0	0/0:4,0:4:12:0,12,126	1/1:0,3:3:9:95,9,0	0/0:3,0:3:6:0,6,74	1/1:0,4:4:9:108,9,0	1/1:0,4:4:6:89,6,0	0/0:4,0:4:6:0,6,89	1/1:0,5:5:12:135,12,0	1/1:0,7:7:15:179,15,0	./.:.:.:.:.	./.:.:.:.:.	0/0:26,0:26:78:0,78,874
chr1	31792331	.	G	A	4266.6	.	AC=51;AF=0.196;AN=260;BaseQRankSum=-5.218;DP=832;Dels=0.00;FS=10.816;HaplotypeScore=0.0495;InbreedingCoeff=0.6508;MLEAC=47;MLEAF=0.181;MQ=59.51;MQ0=0;MQRankSum=0.101;QD=25.40;ReadPosRankSum=2.242	GT:AD:DP:GQ:PL	0/0:46,0:46:99:0,138,1464	0/0:15,0:15:45:0,45,444	1/1:0,24:24:69:724,69,0	0/0:35,0:35:99:0,99,1046	0/0:14,0:14:42:0,42,437	1/1:0,8:8:24:245,24,0	0/0:12,0:12:36:0,36,375	0/0:3,0:3:9:0,9,97	0/0:3,0:3:9:0,9,100	0/0:17,0:17:51:0,51,520	0/0:4,0:4:12:0,12,129	0/0:12,0:12:36:0,36,370	0/0:15,0:15:45:0,45,472	0/0:1,0:1:3:0,3,32	0/0:15,0:15:45:0,45,473	0/0:11,0:11:30:0,30,322	0/0:12,0:12:36:0,36,361	0/1:1,1:2:26:26,0,28	1/1:0,11:11:27:298,27,0	1/1:0,5:5:9:119,9,0	1/1:0,4:4:12:130,12,0	0/0:10,0:10:30:0,30,322	0/0:14,0:14:42:0,42,440	1/1:0,13:13:33:368,33,0	0/0:2,0:2:6:0,6,63	0/0:11,0:11:33:0,33,336	0/0:9,0:9:27:0,27,284	0/0:4,0:4:12:0,12,131	0/0:2,0:2:6:0,6,65	0/0:15,0:15:42:0,42,437	0/0:3,0:3:9:0,9,96	0/0:2,0:2:6:0,6,63	0/0:12,0:12:33:0,33,362	0/0:3,0:3:9:0,9,99	0/0:11,0:11:30:0,30,324	0/0:4,0:4:12:0,12,126	1/1:0,18:18:51:539,51,0	0/0:11,0:11:27:0,27,313	0/0:14,0:14:42:0,42,428	0/0:2,0:2:6:0,6,65	0/0:6,0:6:18:0,18,200	0/0:7,0:7:21:0,21,220	0/0:14,0:15:42:0,42,430	0/0:13,0:13:33:0,33,364	1/1:0,16:16:48:479,48,0	0/0:16,0:16:45:0,45,484	1/1:0,9:9:27:270,27,0	1/1:0,1:1:3:31,3,0	0/0:3,0:3:9:0,9,96	0/0:6,0:6:18:0,18,191	0/0:1,0:1:3:0,3,27	0/0:3,0:3:9:0,9,92	0/0:5,0:5:15:0,15,151	0/0:3,0:3:9:0,9,95	1/1:0,6:6:15:164,15,0	0/0:2,0:2:6:0,6,61	0/0:1,0:1:3:0,3,30	0/0:9,0:9:24:0,24,252	0/0:1,0:1:3:0,3,31	0/0:7,0:7:21:0,21,214	0/0:2,0:2:6:0,6,65	0/0:7,0:7:18:0,18,198	0/0:5,0:5:15:0,15,160	0/0:4,0:4:9:0,9,90	0/0:3,0:3:9:0,9,95	0/0:3,0:3:9:0,9,95	0/0:2,0:2:6:0,6,61	0/0:5,0:5:15:0,15,154	0/0:2,0:2:6:0,6,62	1/1:0,1:1:3:31,3,0	0/0:2,0:2:6:0,6,63	0/0:5,0:5:15:0,15,153	1/1:0,4:4:12:118,12,0	0/1:1,1:2:25:25,0,25	0/0:2,0:2:6:0,6,65	1/1:0,3:3:9:98,9,0	0/0:3,0:3:9:0,9,95	0/1:2,2:4:49:51,0,49	./.:.:.:.:.	0/0:6,0:6:18:0,18,184	1/1:0,1:1:3:31,3,0	./.:.:.:.:.	0/0:3,0:3:9:0,9,97	0/0:3,0:3:9:0,9,90	0/0:1,0:1:3:0,3,34	0/0:2,0:2:6:0,6,67	0/0:2,0:2:6:0,6,61	0/0:3,0:3:9:0,9,97	0/0:3,0:3:9:0,9,94	0/0:5,0:5:15:0,15,167	0/0:2,0:2:6:0,6,61	0/0:5,0:5:15:0,15,153	0/0:1,0:1:3:0,3,34	./.:.:.:.:.	0/0:2,0:2:6:0,6,65	0/0:3,0:3:9:0,9,95	0/0:6,0:6:18:0,18,187	./.:.:.:.:.	0/0:2,0:2:6:0,6,61	0/0:3,0:3:9:0,9,92	0/0:10,0:10:30:0,30,316	0/0:1,0:1:3:0,3,32	0/0:4,0:4:12:0,12,120	0/0:3,0:3:9:0,9,92	0/0:5,0:5:15:0,15,154	0/0:2,0:2:6:0,6,65	1/1:0,5:5:15:162,15,0	0/0:4,0:4:12:0,12,126	0/0:4,0:4:12:0,12,129	0/0:1,0:1:3:0,3,32	0/0:4,0:4:12:0,12,125	0/0:4,0:4:12:0,12,133	0/0:11,0:11:33:0,33,348	0/0:4,0:4:12:0,12,122	./.:.:.:.:.	0/0:4,0:4:12:0,12,123	0/0:2,0:2:6:0,6,61	1/1:0,2:2:6:60,6,0	0/0:1,0:1:3:0,3,27	0/0:2,0:2:6:0,6,59	1/1:0,7:7:21:211,21,0	0/0:4,0:4:12:0,12,124	0/0:4,0:4:12:0,12,118	0/0:5,0:5:15:0,15,153	0/0:5,0:5:15:0,15,156	1/1:0,3:3:9:90,9,0	0/0:3,0:3:9:0,9,92	1/1:0,3:3:9:91,9,0	0/0:4,0:4:9:0,9,111	1/1:0,2:2:3:45,3,0	1/1:0,6:6:9:134,9,0	0/0:4,0:4:6:0,6,89	1/1:0,2:2:3:45,3,0	1/1:0,6:6:12:151,12,0	./.:.:.:.:.	./.:.:.:.:.	0/0:30,0:30:90:0,90,1024
chr1	31792423	.	T	G	4703.24	.	AC=53;AF=0.204;AN=260;BaseQRankSum=7.730;DP=916;Dels=0.00;FS=6.180;HaplotypeScore=0.0588;InbreedingCoeff=0.6073;MLEAC=48;MLEAF=0.185;MQ=59.60;MQ0=0;MQRankSum=-0.210;QD=25.42;ReadPosRankSum=1.026	GT:AD:DP:GQ:PL	0/0:55,0:55:99:0,165,1735	0/0:19,0:19:57:0,57,579	1/1:0,21:21:63:671,63,0	0/0:41,0:41:99:0,114,1205	0/0:14,0:14:36:0,36,391	1/1:0,20:20:54:604,54,0	0/0:13,0:13:36:0,36,382	0/0:2,0:2:6:0,6,65	0/1:2,1:3:17:17,0,56	0/0:9,0:9:27:0,27,269	./.:.:.:.:.	0/0:17,0:17:51:0,51,506	0/0:15,0:16:42:0,42,441	0/0:1,0:1:3:0,3,32	0/0:15,0:15:42:0,42,440	0/0:12,0:12:33:0,33,351	0/0:9,0:9:27:0,27,272	1/1:0,2:2:6:69,6,0	1/1:0,6:6:15:175,15,0	1/1:0,5:5:12:141,12,0	1/1:0,2:2:6:62,6,0	0/0:7,0:7:21:0,21,207	0/0:12,0:12:36:0,36,374	1/1:0,19:19:54:590,54,0	0/0:1,0:1:3:0,3,32	0/0:16,0:16:45:0,45,467	0/0:14,0:14:42:0,42,433	0/0:5,0:5:15:0,15,153	0/0:3,0:3:9:0,9,97	0/0:24,0:24:60:0,60,665	0/0:2,0:2:6:0,6,66	0/0:3,0:3:9:0,9,97	0/0:17,0:17:51:0,51,520	0/0:1,0:1:3:0,3,32	0/0:13,0:13:39:0,39,398	./.:.:.:.:.	1/1:0,16:16:42:476,42,0	0/0:7,0:7:18:0,18,195	0/0:13,0:13:39:0,39,391	0/0:3,0:3:9:0,9,92	0/0:3,0:3:9:0,9,97	0/0:16,0:16:48:0,48,474	0/0:25,0:25:75:0,75,753	0/0:22,0:22:63:0,63,653	1/1:0,13:13:39:425,39,0	0/0:23,0:23:66:0,66,682	1/1:0,10:10:27:289,27,0	0/1:1,1:2:25:25,0,26	0/0:3,0:3:9:0,9,95	0/0:12,0:12:30:0,30,337	0/0:1,0:1:3:0,3,30	0/0:5,0:5:15:0,15,148	0/0:7,0:7:21:0,21,213	0/0:1,0:1:3:0,3,32	1/1:0,1:1:3:32,3,0	0/0:2,0:2:6:0,6,59	0/0:4,0:4:12:0,12,118	0/0:3,0:3:9:0,9,96	0/0:1,0:1:3:0,3,33	0/0:10,0:10:30:0,30,299	0/0:5,0:5:15:0,15,149	0/0:4,0:4:12:0,12,122	0/0:7,0:7:21:0,21,211	0/0:5,0:5:15:0,15,149	0/0:3,0:3:9:0,9,96	0/0:5,0:5:15:0,15,155	0/0:3,0:3:9:0,9,90	0/0:3,0:3:9:0,9,95	0/0:1,0:1:3:0,3,32	1/1:0,3:3:9:97,9,0	0/0:2,0:2:6:0,6,61	0/0:4,0:4:12:0,12,124	1/1:0,2:2:6:67,6,0	0/1:5,5:10:99:101,0,126	0/0:3,0:3:9:0,9,94	1/1:0,3:3:9:99,9,0	0/0:2,0:2:3:0,3,45	0/1:1,6:7:11:166,0,11	0/0:3,0:3:9:0,9,90	0/0:6,0:6:18:0,18,175	1/1:0,3:3:6:77,6,0	./.:.:.:.:.	0/0:5,0:5:15:0,15,161	0/0:2,0:2:6:0,6,63	0/1:2,1:3:25:25,0,50	0/0:5,0:5:15:0,15,152	0/0:4,0:4:12:0,12,128	0/0:5,0:5:15:0,15,158	0/0:5,0:5:15:0,15,156	0/0:4,0:4:12:0,12,131	0/0:1,0:1:3:0,3,30	0/0:1,0:1:3:0,3,32	0/0:3,0:3:9:0,9,95	./.:.:.:.:.	0/0:3,0:3:9:0,9,83	0/0:1,0:1:3:0,3,22	0/0:9,0:9:27:0,27,290	0/0:2,0:2:6:0,6,64	0/0:1,0:1:3:0,3,30	0/0:1,0:1:3:0,3,32	0/0:6,0:6:18:0,18,185	0/0:3,0:3:9:0,9,87	0/0:3,0:3:9:0,9,90	0/0:4,0:4:12:0,12,122	0/0:2,0:2:6:0,6,63	0/0:3,0:3:9:0,9,91	./.:.:.:.:.	0/0:1,0:1:3:0,3,33	0/0:2,0:2:6:0,6,61	0/0:2,0:2:6:0,6,58	0/0:6,0:6:18:0,18,184	0/0:2,0:2:6:0,6,59	0/0:5,0:5:15:0,15,150	0/0:4,0:4:12:0,12,118	0/0:2,0:2:6:0,6,63	0/0:3,0:3:9:0,9,96	0/0:7,0:7:15:0,15,187	1/1:0,7:7:21:221,21,0	0/0:1,0:1:3:0,3,32	0/0:5,0:5:15:0,15,148	1/1:0,6:6:18:185,18,0	0/0:6,0:6:15:0,15,166	0/0:7,0:7:21:0,21,218	0/0:4,0:4:12:0,12,120	0/0:6,0:6:18:0,18,180	1/1:0,3:3:9:97,9,0	0/0:4,0:4:12:0,12,122	1/1:0,3:3:9:99,9,0	0/0:2,0:2:6:0,6,63	1/1:0,5:5:12:137,12,0	1/1:0,4:4:6:89,6,0	./.:.:.:.:.	1/1:0,2:2:3:45,3,0	1/1:0,2:2:3:45,3,0	./.:.:.:.:.	1/1:0,2:2:3:45,3,0	0/0:31,0:31:93:0,93,1038
chr1	31792470	.	T	C	3860.04	.	AC=50;AF=0.198;AN=252;BaseQRankSum=1.172;DP=865;Dels=0.00;FS=2.442;HaplotypeScore=0.1125;InbreedingCoeff=0.6459;MLEAC=45;MLEAF=0.179;MQ=58.84;MQ0=2;MQRankSum=-0.335;QD=25.73;ReadPosRankSum=4.179	GT:AD:DP:GQ:PL	0/0:56,0:56:99:0,168,1789	0/0:14,0:14:42:0,42,428	1/1:0,22:22:66:694,66,0	0/0:34,0:34:96:0,96,1035	0/0:13,0:13:33:0,33,379	1/1:0,8:8:21:234,21,0	0/0:16,0:16:45:0,45,474	0/0:4,0:4:12:0,12,118	0/0:1,0:1:3:0,3,31	0/0:9,0:9:24:0,24,243	0/0:1,0:1:3:0,3,32	0/0:12,0:12:36:0,36,387	0/0:16,0:16:48:0,48,502	0/0:1,0:1:3:0,3,32	0/0:16,0:16:48:0,48,494	0/0:14,0:14:39:0,39,411	0/0:8,0:8:24:0,24,248	0/0:2,1:3:6:0,6,62	1/1:0,4:4:12:135,12,0	1/1:0,3:3:9:95,9,0	1/1:0,1:1:3:33,3,0	0/0:9,0:9:24:0,24,269	0/0:16,0:16:45:0,45,477	1/1:0,15:15:45:478,45,0	0/0:2,0:2:6:0,6,63	0/0:10,0:10:30:0,30,314	0/0:15,0:15:45:0,45,447	0/0:6,0:6:18:0,18,189	0/0:2,0:2:6:0,6,61	0/0:24,0:24:63:0,63,701	./.:.:.:.:.	0/0:2,0:2:6:0,6,65	0/0:20,0:20:51:0,51,577	0/0:1,0:1:3:0,3,32	0/0:15,0:15:45:0,45,459	0/0:1,0:1:3:0,3,34	1/1:0,11:11:30:333,30,0	0/0:9,0:9:27:0,27,273	0/0:14,0:14:42:0,42,433	0/0:2,0:2:6:0,6,61	0/0:2,0:2:6:0,6,59	0/0:9,0:9:27:0,27,275	0/0:23,0:23:69:0,69,712	0/0:23,0:23:66:0,66,708	1/1:0,12:12:33:368,33,0	0/0:21,0:21:63:0,63,649	1/1:0,10:10:27:305,27,0	1/1:0,2:2:6:65,6,0	0/0:5,0:5:15:0,15,156	0/0:12,0:12:33:0,33,356	0/0:2,0:2:6:0,6,61	0/0:2,0:2:6:0,6,60	0/0:5,0:5:15:0,15,160	./.:.:.:.:.	1/1:0,3:3:9:95,9,0	0/0:2,0:2:6:0,6,63	0/0:4,0:4:12:0,12,123	0/0:3,0:3:9:0,9,90	./.:.:.:.:.	0/0:6,0:6:18:0,18,184	0/0:6,0:6:18:0,18,189	0/0:2,0:2:6:0,6,61	0/0:11,0:11:30:0,30,318	0/0:3,0:3:9:0,9,93	0/0:3,0:3:9:0,9,94	0/0:3,0:3:6:0,6,61	0/0:2,0:2:6:0,6,65	0/0:7,0:7:18:0,18,200	0/0:3,0:3:9:0,9,91	1/1:0,1:1:3:22,3,0	0/0:4,0:4:12:0,12,122	0/0:2,0:2:6:0,6,63	1/1:0,3:3:9:98,9,0	0/1:5,1:6:12:12,0,137	0/0:3,0:3:9:0,9,97	1/1:0,5:5:15:154,15,0	0/0:1,0:1:3:0,3,30	0/1:1,4:5:19:117,0,19	0/0:1,0:1:3:0,3,29	0/0:4,0:4:12:0,12,128	1/1:0,4:4:9:110,9,0	./.:.:.:.:.	0/0:4,0:4:12:0,12,127	0/0:4,0:4:12:0,12,129	0/0:3,0:3:9:0,9,95	0/0:9,0:9:27:0,27,280	0/0:2,0:2:6:0,6,66	0/0:4,0:4:12:0,12,120	0/0:1,0:1:3:0,3,30	0/0:3,0:3:9:0,9,92	./.:.:.:.:.	0/0:1,0:1:3:0,3,32	0/0:1,0:1:3:0,3,32	0/0:1,0:1:3:0,3,32	0/0:2,0:2:6:0,6,65	0/0:4,0:4:12:0,12,126	0/0:13,0:13:39:0,39,389	0/0:1,0:1:3:0,3,32	./.:.:.:.:.	0/0:2,0:2:6:0,6,59	0/0:6,0:6:18:0,18,187	0/0:2,0:2:6:0,6,61	0/0:2,0:2:6:0,6,61	0/0:1,0:1:3:0,3,30	0/0:2,0:2:6:0,6,59	0/0:5,0:5:15:0,15,154	./.:.:.:.:.	./.:.:.:.:.	0/0:3,0:3:9:0,9,95	0/0:2,0:2:6:0,6,64	0/0:6,0:6:18:0,18,180	0/0:3,0:3:9:0,9,97	0/0:6,0:6:18:0,18,186	0/0:6,0:6:18:0,18,182	0/0:5,0:5:15:0,15,156	0/0:2,0:2:6:0,6,65	0/0:5,0:5:12:0,12,138	1/1:0,5:5:15:159,15,0	0/0:1,0:1:3:0,3,30	0/0:5,0:5:15:0,15,154	1/1:0,4:4:12:116,12,0	0/0:2,0:2:6:0,6,65	0/0:5,0:5:15:0,15,159	./.:.:.:.:.	0/0:5,0:5:15:0,15,158	1/1:0,7:7:21:216,21,0	0/0:5,0:5:15:0,15,162	1/1:0,3:3:9:97,9,0	0/0:3,0:3:9:0,9,92	1/1:0,4:4:9:107,9,0	1/1:0,4:4:6:89,6,0	./.:.:.:.:.	1/1:0,4:4:6:89,6,0	1/1:0,2:2:3:45,3,0	./.:.:.:.:.	1/1:0,2:2:3:45,3,0	0/0:37,0:37:99:0,111,1272
chr1	31792472	.	T	A	3859.05	.	AC=50;AF=0.200;AN=250;BaseQRankSum=4.245;DP=860;Dels=0.00;FS=3.493;HaplotypeScore=0.0976;InbreedingCoeff=0.6437;MLEAC=46;MLEAF=0.184;MQ=58.80;MQ0=2;MQRankSum=-1.889;QD=25.90;ReadPosRankSum=4.231	GT:AD:DP:GQ:PL	0/0:57,0:57:99:0,171,1755	0/0:14,0:14:42:0,42,411	1/1:0,22:22:66:695,66,0	0/0:34,0:34:96:0,96,1017	0/0:13,0:13:33:0,33,376	1/1:0,8:8:21:229,21,0	0/0:16,0:16:45:0,45,461	0/0:3,0:3:9:0,9,95	./.:.:.:.:.	0/0:9,0:9:27:0,27,258	0/0:1,0:1:3:0,3,31	0/0:12,0:12:36:0,36,377	0/0:14,0:15:42:0,42,421	0/0:1,0:1:3:0,3,32	0/0:15,0:15:45:0,45,452	0/0:14,0:14:39:0,39,399	0/0:7,0:7:21:0,21,220	0/0:2,1:3:6:0,6,63	1/1:0,4:4:12:126,12,0	1/1:0,3:3:9:96,9,0	1/1:0,1:1:3:33,3,0	0/0:9,0:9:24:0,24,261	0/0:16,0:16:45:0,45,457	1/1:0,15:15:45:476,45,0	0/0:1,0:1:3:0,3,32	0/0:10,0:10:30:0,30,300	0/0:15,0:15:45:0,45,436	0/0:6,0:6:18:0,18,195	0/0:2,0:2:6:0,6,61	0/0:23,0:23:60:0,60,661	./.:.:.:.:.	0/0:2,0:2:6:0,6,63	0/0:20,0:20:51:0,51,561	0/0:1,0:1:3:0,3,29	0/0:15,0:15:45:0,45,438	0/0:1,0:1:3:0,3,30	1/1:0,11:11:30:337,30,0	0/0:9,0:9:27:0,27,269	0/0:14,0:14:42:0,42,424	0/0:2,0:2:6:0,6,64	0/0:2,0:2:6:0,6,66	0/0:8,0:8:24:0,24,246	0/0:23,0:23:69:0,69,690	0/0:23,0:23:66:0,66,688	1/1:0,12:12:33:370,33,0	0/0:21,0:21:63:0,63,637	1/1:0,9:9:27:295,27,0	1/1:0,2:2:6:66,6,0	0/0:5,0:5:15:0,15,152	0/0:11,0:11:27:0,27,284	0/0:2,0:2:6:0,6,59	0/0:2,0:2:3:0,3,32	0/0:5,0:5:15:0,15,158	./.:.:.:.:.	1/1:0,3:3:9:94,9,0	0/0:2,0:2:6:0,6,59	0/0:4,0:4:12:0,12,119	0/0:3,0:3:9:0,9,87	./.:.:.:.:.	0/0:6,0:6:18:0,18,179	0/0:6,0:6:18:0,18,183	0/0:2,0:2:6:0,6,57	0/0:12,0:12:33:0,33,343	0/0:3,0:3:9:0,9,89	0/0:3,0:3:9:0,9,90	0/0:3,0:3:6:0,6,58	0/0:3,0:3:9:0,9,96	0/0:8,0:8:18:0,18,217	0/0:3,0:3:9:0,9,86	1/1:0,1:1:3:22,3,0	0/0:4,0:4:12:0,12,118	0/0:2,0:2:6:0,6,65	1/1:0,3:3:9:98,9,0	0/1:5,1:6:13:13,0,126	0/0:3,0:3:9:0,9,97	1/1:0,5:5:15:154,15,0	0/0:1,0:1:3:0,3,27	0/1:1,4:5:17:120,0,17	0/0:1,0:1:3:0,3,30	0/0:4,0:4:12:0,12,125	1/1:0,4:4:9:110,9,0	./.:.:.:.:.	0/0:5,0:5:15:0,15,153	0/0:4,0:4:12:0,12,122	0/0:3,0:3:9:0,9,91	0/0:9,0:9:27:0,27,279	0/0:2,0:2:6:0,6,68	0/0:3,0:3:9:0,9,81	0/0:1,0:1:3:0,3,31	0/0:3,0:3:9:0,9,92	./.:.:.:.:.	0/0:1,0:1:3:0,3,31	0/0:1,0:1:3:0,3,31	0/0:1,0:1:3:0,3,31	0/0:2,0:2:6:0,6,65	0/0:4,0:4:12:0,12,126	0/0:13,0:13:39:0,39,382	0/0:1,0:1:3:0,3,34	./.:.:.:.:.	0/0:2,0:2:6:0,6,55	0/0:6,0:6:18:0,18,186	0/0:2,0:2:6:0,6,59	0/0:1,0:1:3:0,3,31	0/0:1,0:1:3:0,3,28	0/0:2,0:2:6:0,6,57	0/0:5,0:5:15:0,15,147	./.:.:.:.:.	./.:.:.:.:.	0/0:3,0:3:9:0,9,96	0/0:2,0:2:6:0,6,62	0/0:5,0:5:15:0,15,152	0/0:3,0:3:9:0,9,95	0/0:6,0:6:18:0,18,183	0/0:6,0:6:18:0,18,171	0/0:5,0:5:15:0,15,153	0/0:2,0:2:6:0,6,65	0/0:5,0:5:12:0,12,136	1/1:0,5:5:15:160,15,0	0/0:1,0:1:3:0,3,31	0/0:5,0:5:15:0,15,150	1/1:0,4:4:12:129,12,0	0/0:2,0:2:6:0,6,66	0/0:5,0:5:15:0,15,152	./.:.:.:.:.	0/0:5,0:5:15:0,15,153	1/1:0,7:7:21:210,21,0	0/0:5,0:5:15:0,15,160	1/1:0,3:3:9:98,9,0	0/0:3,0:3:9:0,9,86	1/1:0,4:4:9:109,9,0	1/1:0,4:4:6:89,6,0	./.:.:.:.:.	1/1:0,4:4:6:89,6,0	1/1:0,2:2:3:45,3,0	./.:.:.:.:.	1/1:0,2:2:3:45,3,0	0/0:40,0:40:99:0,120,1346
chr1	31792497	.	A	T	3344.51	.	AC=51;AF=0.211;AN=242;BaseQRankSum=3.620;DP=751;Dels=0.00;FS=11.569;HaplotypeScore=0.0721;InbreedingCoeff=0.6488;MLEAC=46;MLEAF=0.190;MQ=58.68;MQ0=2;MQRankSum=-0.922;QD=25.73;ReadPosRankSum=3.028	GT:AD:DP:GQ:PL	0/0:47,0:47:99:0,141,1505	0/0:14,0:14:42:0,42,426	1/1:0,19:19:57:608,57,0	0/0:26,0:26:78:0,78,797	0/0:9,0:9:24:0,24,266	1/1:0,12:12:36:369,36,0	0/0:15,0:15:45:0,45,458	0/0:4,0:4:12:0,12,118	./.:.:.:.:.	0/0:9,0:9:27:0,27,267	0/0:2,0:2:6:0,6,64	0/0:10,0:10:30:0,30,307	0/0:14,0:14:42:0,42,432	./.:.:.:.:.	0/0:15,0:15:45:0,45,463	0/0:14,0:14:42:0,42,423	0/0:7,0:7:21:0,21,222	0/0:2,1:3:6:0,6,64	1/1:0,5:5:15:157,15,0	1/1:0,3:3:9:94,9,0	1/1:0,2:2:6:64,6,0	0/0:7,0:7:18:0,18,192	0/0:19,0:19:54:0,54,562	1/1:0,13:13:39:412,39,0	0/0:1,0:1:3:0,3,33	0/0:9,0:9:27:0,27,272	0/0:11,0:11:33:0,33,329	0/0:5,0:5:15:0,15,159	./.:.:.:.:.	0/0:13,0:13:36:0,36,378	0/0:1,0:1:3:0,3,29	0/0:3,0:3:9:0,9,95	0/0:16,0:16:39:0,39,433	0/0:2,0:2:6:0,6,59	0/0:15,0:15:45:0,45,448	0/0:2,0:2:6:0,6,63	1/1:1,6:7:15:170,15,0	0/0:8,0:8:24:0,24,236	0/0:10,0:10:30:0,30,306	./.:.:.:.:.	0/0:4,0:4:12:0,12,128	0/0:4,0:4:12:0,12,121	0/0:21,0:21:63:0,63,639	0/0:23,0:23:69:0,69,710	1/1:0,11:11:30:327,30,0	0/0:19,0:19:57:0,57,571	1/1:0,6:6:18:184,18,0	1/1:0,3:3:9:96,9,0	0/0:2,0:2:6:0,6,61	0/0:11,0:11:30:0,30,321	0/0:1,0:1:3:0,3,30	0/0:1,0:1:3:0,3,32	0/0:4,0:4:12:0,12,122	./.:.:.:.:.	1/1:0,2:2:6:67,6,0	0/0:2,0:2:6:0,6,59	0/0:5,0:5:15:0,15,154	0/0:2,0:2:6:0,6,59	./.:.:.:.:.	0/0:6,0:6:18:0,18,192	0/0:3,0:3:9:0,9,92	0/0:1,0:1:3:0,3,29	0/0:11,0:11:33:0,33,333	0/0:3,0:3:9:0,9,94	0/0:5,0:5:15:0,15,151	0/0:3,0:3:9:0,9,88	0/0:3,0:3:9:0,9,92	0/0:6,0:6:12:0,12,150	0/0:3,0:3:9:0,9,86	1/1:0,1:1:3:22,3,0	0/0:4,0:4:12:0,12,121	0/0:1,0:1:3:0,3,31	1/1:0,3:3:9:96,9,0	0/1:3,1:4:18:18,0,82	0/0:1,0:1:3:0,3,30	1/1:0,5:5:15:163,15,0	0/0:1,0:1:3:0,3,31	1/1:0,1:1:3:30,3,0	0/0:1,0:1:3:0,3,32	0/0:3,0:3:9:0,9,92	1/1:0,1:1:3:31,3,0	./.:.:.:.:.	0/0:5,0:5:15:0,15,157	0/0:4,0:4:12:0,12,124	0/0:3,0:3:9:0,9,93	0/0:8,0:8:24:0,24,257	./.:.:.:.:.	0/0:1,0:1:3:0,3,31	./.:.:.:.:.	0/0:3,0:3:9:0,9,91	./.:.:.:.:.	0/0:1,0:1:3:0,3,32	0/0:1,0:1:3:0,3,31	0/0:1,0:1:3:0,3,30	0/0:1,0:1:3:0,3,32	0/0:4,0:4:12:0,12,126	0/0:11,0:11:33:0,33,337	./.:.:.:.:.	0/0:1,0:1:3:0,3,31	0/0:2,0:2:6:0,6,57	0/0:7,0:7:21:0,21,221	0/0:2,0:2:6:0,6,57	./.:.:.:.:.	0/0:1,0:1:3:0,3,29	0/0:1,0:1:3:0,3,30	0/0:5,0:5:15:0,15,153	./.:.:.:.:.	./.:.:.:.:.	0/0:3,0:3:9:0,9,94	0/0:1,0:1:3:0,3,31	0/0:4,0:4:12:0,12,115	0/0:3,0:3:9:0,9,96	0/0:4,0:4:12:0,12,118	0/0:7,0:7:21:0,21,209	0/0:4,0:4:12:0,12,120	0/0:2,0:2:6:0,6,63	0/0:2,0:2:6:0,6,61	1/1:0,2:2:6:63,6,0	0/0:3,0:3:6:0,6,74	0/0:4,0:4:12:0,12,120	1/1:0,4:4:12:123,12,0	0/0:3,0:3:9:0,9,95	0/0:6,0:6:18:0,18,182	0/0:1,0:1:3:0,3,29	0/0:2,0:2:6:0,6,58	1/1:0,5:5:15:156,15,0	0/0:4,0:4:12:0,12,120	1/1:0,4:4:12:127,12,0	0/0:3,0:3:9:0,9,86	1/1:0,4:4:9:108,9,0	1/1:0,4:4:6:89,6,0	./.:.:.:.:.	1/1:0,5:5:9:120,9,0	1/1:0,2:2:3:45,3,0	./.:.:.:.:.	1/1:0,2:2:3:45,3,0	0/0:36,0:36:99:0,108,1220
chr1	31792610	.	T	C	5092.62	.	AC=48;AF=0.185;AN=260;BaseQRankSum=4.691;DP=839;Dels=0.00;FS=6.240;HaplotypeScore=0.0680;InbreedingCoeff=0.6075;MLEAC=47;MLEAF=0.181;MQ=59.23;MQ0=0;MQRankSum=-0.274;QD=26.66;ReadPosRankSum=-1.819	GT:AD:DP:GQ:PL	0/0:44,0:44:99:0,132,1399	0/0:17,0:17:51:0,51,517	1/1:0,19:19:51:561,51,0	0/0:32,0:32:96:0,96,963	0/0:11,0:11:33:0,33,343	1/1:0,23:23:66:693,66,0	0/0:15,0:15:45:0,45,444	0/0:1,0:1:3:0,3,32	0/0:2,0:2:3:0,3,32	0/0:18,0:18:51:0,51,504	0/0:4,0:4:12:0,12,123	0/0:17,0:17:51:0,51,514	0/0:13,0:13:39:0,39,403	0/0:4,0:4:12:0,12,122	0/0:17,0:17:51:0,51,508	0/0:16,0:16:48:0,48,491	0/0:9,0:9:27:0,27,277	0/1:2,2:4:50:55,0,50	1/1:0,3:3:9:98,9,0	1/1:0,12:12:33:355,33,0	0/1:1,5:6:14:142,0,14	0/0:8,0:8:24:0,24,247	0/0:22,0:22:66:0,66,669	1/1:0,27:27:81:847,81,0	0/0:2,0:2:6:0,6,65	0/0:14,0:14:42:0,42,427	0/0:13,0:13:36:0,36,388	0/0:3,0:3:9:0,9,92	0/0:3,0:3:9:0,9,97	0/0:16,0:16:48:0,48,483	0/0:6,0:6:18:0,18,188	0/0:3,0:3:9:0,9,96	0/0:15,0:15:45:0,45,452	0/1:2,1:3:23:23,0,52	0/0:14,0:14:42:0,42,432	0/0:3,0:3:9:0,9,91	1/1:0,20:20:57:594,57,0	0/0:10,0:10:27:0,27,285	0/0:12,0:12:36:0,36,362	0/0:3,0:3:9:0,9,93	0/0:5,0:5:15:0,15,153	0/0:11,0:11:30:0,30,311	0/0:11,0:11:33:0,33,334	0/0:8,0:8:24:0,24,249	1/1:0,11:11:33:352,33,0	0/0:15,0:15:45:0,45,457	1/1:0,7:7:18:205,18,0	1/1:0,4:4:12:121,12,0	0/0:1,0:1:3:0,3,30	0/0:4,0:4:12:0,12,122	0/0:2,0:2:6:0,6,64	0/0:2,0:2:6:0,6,63	0/0:1,0:1:3:0,3,32	0/0:2,0:2:6:0,6,58	1/1:0,6:6:18:186,18,0	0/0:3,0:3:9:0,9,94	0/0:1,0:1:3:0,3,30	0/0:1,0:1:3:0,3,30	0/0:1,0:1:3:0,3,31	0/0:6,0:6:18:0,18,176	0/0:3,0:3:9:0,9,93	0/0:4,0:4:12:0,12,124	0/0:7,0:7:21:0,21,213	0/0:2,0:2:6:0,6,62	0/0:6,0:6:18:0,18,187	0/0:2,0:2:6:0,6,61	0/0:1,0:1:3:0,3,31	0/0:2,0:2:6:0,6,62	0/0:3,0:3:9:0,9,94	1/1:0,1:1:3:32,3,0	0/0:4,0:4:12:0,12,126	0/0:2,0:2:6:0,6,62	./.:.:.:.:.	0/1:1,1:2:24:27,0,24	0/0:2,0:2:6:0,6,63	1/1:0,3:3:9:96,9,0	0/0:1,0:1:3:0,3,29	1/1:0,4:4:12:125,12,0	./.:.:.:.:.	0/0:5,0:5:15:0,15,154	1/1:0,2:2:6:63,6,0	0/0:4,0:4:12:0,12,123	0/0:2,0:2:6:0,6,62	0/0:7,0:7:21:0,21,205	0/0:1,0:1:3:0,3,32	0/0:4,0:4:12:0,12,126	0/0:5,0:5:15:0,15,156	0/0:7,0:7:21:0,21,211	0/0:2,0:2:6:0,6,60	0/0:4,0:4:12:0,12,126	0/0:2,0:2:6:0,6,61	0/0:2,0:2:6:0,6,61	0/0:1,0:1:3:0,3,27	0/0:1,0:1:3:0,3,31	0/0:1,0:1:3:0,3,31	./.:.:.:.:.	0/0:2,0:2:6:0,6,65	0/0:1,0:1:3:0,3,30	0/0:3,0:3:9:0,9,90	0/0:2,0:2:6:0,6,61	0/0:7,0:7:21:0,21,212	0/0:1,0:1:3:0,3,31	0/0:1,0:1:3:0,3,32	0/0:6,0:6:18:0,18,182	0/0:3,0:3:9:0,9,92	0/0:3,0:3:9:0,9,92	1/1:0,8:8:24:234,24,0	0/0:5,0:5:15:0,15,155	0/0:4,0:4:12:0,12,127	0/0:7,0:7:18:0,18,192	0/0:9,0:9:24:0,24,255	0/0:4,0:4:12:0,12,128	0/0:6,0:6:18:0,18,184	0/0:2,0:2:6:0,6,59	0/0:2,0:2:6:0,6,63	0/0:2,0:2:6:0,6,63	0/0:1,0:1:3:0,3,32	1/1:0,3:3:9:96,9,0	0/0:3,0:3:9:0,9,90	0/0:3,0:3:9:0,9,88	1/1:0,3:3:9:91,9,0	0/0:6,0:6:18:0,18,187	0/0:6,0:6:18:0,18,187	0/0:2,0:2:6:0,6,58	0/0:8,0:8:24:0,24,249	1/1:0,4:4:12:128,12,0	0/0:4,0:4:12:0,12,124	1/1:0,5:5:15:158,15,0	0/0:4,0:4:12:0,12,122	1/1:0,6:6:12:151,12,0	./.:.:.:.:.	./.:.:.:.:.	1/1:0,1:1:3:31,3,0	./.:.:.:.:.	./.:.:.:.:.	1/1:0,4:4:6:89,6,0	0/0:13,0:13:39:0,39,437
chr1	31792919	.	G	A	4874.47	.	AC=49;AF=0.191;AN=256;BaseQRankSum=0.644;DP=928;Dels=0.00;FS=3.540;HaplotypeScore=0.1239;InbreedingCoeff=0.6300;MLEAC=48;MLEAF=0.188;MQ=59.02;MQ0=0;MQRankSum=0.343;QD=24.62;ReadPosRankSum=0.917	GT:AD:DP:GQ:PL	0/0:58,0:58:99:0,174,1830	0/0:13,0:13:39:0,39,388	1/1:0,17:17:48:502,48,0	0/0:37,0:37:99:0,111,1096	0/0:13,0:13:39:0,39,394	1/1:0,13:13:36:368,36,0	0/0:15,0:15:42:0,42,440	0/0:2,0:2:6:0,6,63	0/1:3,1:4:21:21,0,77	0/0:14,0:15:39:0,39,397	0/0:3,0:3:9:0,9,98	0/0:12,0:12:30:0,30,325	0/0:8,0:8:24:0,24,249	./.:.:.:.:.	0/0:13,0:13:39:0,39,391	0/0:28,0:28:84:0,84,837	0/0:11,0:11:33:0,33,334	0/1:6,1:7:11:11,0,169	0/1:1,7:8:6:186,0,6	1/1:0,16:16:48:477,48,0	1/1:0,4:4:12:128,12,0	0/0:12,0:12:30:0,30,334	0/0:13,0:13:39:0,39,400	1/1:0,19:19:57:588,57,0	0/0:3,0:3:6:0,6,65	0/0:18,0:18:54:0,54,542	0/0:10,0:10:30:0,30,305	0/0:2,0:2:6:0,6,64	0/0:2,0:2:6:0,6,55	0/0:17,0:17:48:0,48,482	0/0:9,0:10:27:0,27,283	0/0:4,0:4:12:0,12,131	0/0:16,0:16:42:0,42,458	0/0:2,0:2:6:0,6,61	0/0:15,0:15:45:0,45,457	0/0:4,0:4:12:0,12,118	1/1:0,14:14:42:442,42,0	0/0:12,0:12:33:0,33,355	0/0:13,0:13:33:0,33,359	0/0:1,0:1:3:0,3,22	0/0:3,0:3:6:0,6,54	0/0:11,0:11:30:0,30,312	0/0:12,0:12:36:0,36,379	0/0:20,0:20:57:0,57,600	1/1:0,13:13:39:408,39,0	0/0:24,0:24:72:0,72,737	1/1:0,12:12:33:359,33,0	1/1:0,7:7:21:227,21,0	0/0:7,0:7:21:0,21,210	0/0:6,0:6:18:0,18,184	./.:.:.:.:.	0/0:1,0:1:3:0,3,30	0/0:4,0:4:12:0,12,115	0/0:2,0:2:6:0,6,61	1/1:0,5:5:15:158,15,0	0/0:4,0:4:12:0,12,122	0/0:3,0:3:9:0,9,89	0/0:7,0:7:21:0,21,211	0/0:1,0:1:3:0,3,31	0/0:4,0:4:12:0,12,130	0/0:1,0:1:3:0,3,29	0/0:3,0:3:9:0,9,92	0/0:8,0:8:24:0,24,233	0/0:2,0:2:6:0,6,59	0/0:3,0:3:9:0,9,89	0/0:3,0:3:9:0,9,94	0/0:3,0:3:9:0,9,91	0/0:5,0:5:15:0,15,145	0/0:5,0:5:12:0,12,139	./.:.:.:.:.	0/0:1,0:1:3:0,3,30	0/0:3,0:3:9:0,9,92	1/1:0,2:2:6:62,6,0	0/0:3,1:4:9:0,9,94	0/0:6,0:6:15:0,15,168	1/1:0,2:2:6:60,6,0	0/0:5,0:5:15:0,15,155	0/1:2,1:3:22:22,0,54	0/0:1,0:1:3:0,3,31	0/0:3,0:3:9:0,9,86	./.:.:.:.:.	./.:.:.:.:.	0/0:3,0:3:6:0,6,67	0/0:1,0:1:3:0,3,31	0/1:5,1:6:17:17,0,120	0/0:3,0:3:9:0,9,97	0/0:3,0:3:6:0,6,76	0/0:7,0:7:21:0,21,222	0/0:6,0:6:18:0,18,186	0/0:3,0:3:9:0,9,89	0/0:1,0:1:3:0,3,32	0/0:2,0:2:6:0,6,68	0/0:1,0:1:3:0,3,31	0/0:2,0:2:6:0,6,61	./.:.:.:.:.	0/0:4,0:4:12:0,12,124	0/0:9,0:9:27:0,27,284	0/0:2,0:2:6:0,6,59	0/0:4,0:4:12:0,12,120	0/0:3,0:3:9:0,9,92	0/0:11,0:11:33:0,33,343	0/0:5,0:5:15:0,15,157	0/0:1,0:1:3:0,3,33	./.:.:.:.:.	0/0:2,0:2:6:0,6,63	0/0:3,0:3:9:0,9,92	1/1:0,9:9:27:290,27,0	0/0:4,0:4:12:0,12,117	0/0:2,0:2:6:0,6,67	./.:.:.:.:.	0/0:4,0:4:12:0,12,121	0/0:2,0:2:6:0,6,69	0/0:3,0:3:9:0,9,91	0/0:6,0:6:18:0,18,186	0/0:5,0:5:15:0,15,151	0/0:3,0:3:9:0,9,97	0/0:5,0:5:15:0,15,157	1/1:0,5:5:15:159,15,0	0/0:2,0:2:6:0,6,59	0/0:6,0:6:18:0,18,184	1/1:0,2:2:6:58,6,0	0/0:10,0:10:27:0,27,293	0/0:4,0:4:12:0,12,124	0/0:3,0:3:9:0,9,94	0/0:1,0:1:3:0,3,32	1/1:0,6:6:15:167,15,0	0/0:7,0:7:18:0,18,202	1/1:0,4:4:12:122,12,0	0/0:1,0:1:3:0,3,30	1/1:0,2:2:3:45,3,0	./.:.:.:.:.	0/0:4,0:4:9:0,9,106	1/1:0,6:6:12:150,12,0	1/1:0,4:4:9:106,9,0	1/1:0,4:4:6:89,6,0	1/1:0,4:4:12:122,12,0	0/0:35,0:35:99:0,105,1150
chr1	31792940	.	T	G	4850.11	.	AC=51;AF=0.196;AN=260;BaseQRankSum=-0.291;DP=1037;Dels=0.00;FS=2.879;HaplotypeScore=0.0868;InbreedingCoeff=0.6484;MLEAC=48;MLEAF=0.185;MQ=59.12;MQ0=0;MQRankSum=-3.330;QD=24.50;ReadPosRankSum=1.196	GT:AD:DP:GQ:PL	0/0:66,0:66:99:0,198,2111	0/0:18,0:18:54:0,54,550	1/1:0,17:17:51:524,51,0	0/0:43,0:43:99:0,129,1312	0/0:15,0:15:45:0,45,439	1/1:0,15:15:39:415,39,0	0/0:19,0:19:57:0,57,570	0/0:2,0:2:6:0,6,65	0/0:4,0:4:12:0,12,123	0/0:16,0:16:48:0,48,493	0/0:3,0:3:9:0,9,95	0/0:17,0:17:48:0,48,516	0/0:12,0:12:36:0,36,363	1/1:0,1:1:3:31,3,0	0/0:19,0:19:57:0,57,591	0/0:32,0:32:96:0,96,962	0/0:14,0:14:42:0,42,427	0/0:6,0:6:18:0,18,191	0/1:1,7:8:10:176,0,10	1/1:0,18:18:54:542,54,0	1/1:0,3:3:9:98,9,0	0/0:17,0:17:39:0,39,456	0/0:17,0:17:48:0,48,497	1/1:0,19:19:57:588,57,0	0/0:1,0:1:3:0,3,32	0/0:18,0:18:54:0,54,543	0/0:15,0:15:45:0,45,460	0/0:2,0:2:6:0,6,66	0/0:3,0:3:9:0,9,97	0/0:19,0:19:57:0,57,573	0/0:10,0:10:30:0,30,318	0/0:7,0:7:21:0,21,228	0/0:17,0:17:45:0,45,490	0/0:2,0:2:6:0,6,59	0/0:19,0:19:57:0,57,591	0/0:3,0:3:9:0,9,92	1/1:0,17:17:48:514,48,0	0/0:13,0:13:36:0,36,380	0/0:12,0:12:36:0,36,367	0/0:3,0:3:6:0,6,63	0/0:5,0:5:15:0,15,158	0/0:12,0:12:33:0,33,349	0/0:12,0:12:36:0,36,365	0/0:22,0:22:57:0,57,629	1/1:0,13:13:36:386,36,0	0/0:26,0:26:78:0,78,809	1/1:0,12:12:33:357,33,0	1/1:0,6:6:18:179,18,0	0/0:7,0:7:21:0,21,200	0/0:7,0:7:21:0,21,217	./.:.:.:.:.	0/0:1,0:1:3:0,3,32	0/0:3,0:3:9:0,9,92	0/0:2,0:2:6:0,6,61	1/1:0,6:6:18:183,18,0	0/0:6,0:6:18:0,18,181	0/0:2,0:2:6:0,6,65	0/0:9,0:9:27:0,27,275	0/0:1,0:1:3:0,3,32	0/0:3,0:3:9:0,9,82	./.:.:.:.:.	0/0:1,0:1:3:0,3,31	0/0:7,0:7:21:0,21,218	0/0:3,0:3:9:0,9,92	0/0:4,0:4:12:0,12,123	0/0:2,0:2:6:0,6,60	0/0:3,0:3:9:0,9,95	0/0:8,0:8:24:0,24,250	0/0:4,0:4:9:0,9,108	0/1:1,2:3:21:44,0,21	0/0:1,0:1:3:0,3,29	0/0:3,0:3:9:0,9,89	1/1:0,2:2:6:62,6,0	0/1:3,1:4:17:17,0,77	0/0:5,0:5:12:0,12,136	1/1:0,4:4:12:119,12,0	0/0:6,0:6:18:0,18,186	0/1:2,1:3:23:23,0,53	0/0:1,0:1:3:0,3,32	0/0:4,0:4:12:0,12,126	./.:.:.:.:.	./.:.:.:.:.	0/0:2,0:2:6:0,6,65	0/0:1,0:1:3:0,3,32	0/1:6,2:8:30:30,0,123	0/0:4,0:4:12:0,12,124	0/0:5,0:5:12:0,12,137	0/0:9,0:9:27:0,27,270	0/0:7,0:7:21:0,21,209	0/0:3,0:3:9:0,9,97	0/0:1,0:1:3:0,3,33	0/0:3,0:3:9:0,9,96	0/0:3,0:3:9:0,9,97	0/0:3,0:3:9:0,9,87	0/0:3,0:3:9:0,9,98	0/0:5,0:5:15:0,15,154	0/0:10,0:10:30:0,30,319	0/0:2,0:2:6:0,6,61	0/0:7,0:7:21:0,21,206	0/0:5,0:5:15:0,15,154	0/0:12,0:12:36:0,36,379	0/0:5,0:5:15:0,15,149	0/0:1,0:1:3:0,3,28	./.:.:.:.:.	0/0:2,0:2:6:0,6,65	0/0:3,0:3:9:0,9,88	1/1:0,4:4:12:117,12,0	0/0:5,0:5:15:0,15,158	0/0:2,0:2:6:0,6,63	./.:.:.:.:.	0/0:4,0:4:12:0,12,120	0/0:2,0:2:6:0,6,63	0/0:4,0:4:12:0,12,128	0/0:6,0:6:18:0,18,181	0/0:8,0:8:24:0,24,257	0/0:2,0:2:6:0,6,56	0/0:6,0:6:18:0,18,194	1/1:0,4:4:12:121,12,0	0/0:3,0:3:9:0,9,91	0/0:6,0:6:18:0,18,184	1/1:0,2:2:6:52,6,0	0/0:8,0:8:21:0,21,222	0/0:5,0:5:15:0,15,150	0/0:2,0:2:6:0,6,64	0/0:3,0:3:9:0,9,97	1/1:0,5:5:12:134,12,0	0/0:8,0:8:21:0,21,229	1/1:0,4:4:12:124,12,0	0/0:1,0:1:3:0,3,32	1/1:0,2:2:3:45,3,0	./.:.:.:.:.	0/0:4,0:4:9:0,9,107	1/1:0,7:7:12:166,12,0	1/1:0,4:4:9:102,9,0	1/1:0,4:4:6:89,6,0	1/1:0,3:3:9:92,9,0	0/0:30,0:30:90:0,90,1016
chr1	31793046	.	C	G	5918.55	.	AC=49;AF=0.186;AN=264;BaseQRankSum=-1.558;DP=1080;Dels=0.00;FS=1.542;HaplotypeScore=0.0934;InbreedingCoeff=0.6725;MLEAC=46;MLEAF=0.174;MQ=58.18;MQ0=2;MQRankSum=-3.431;QD=25.40;ReadPosRankSum=1.602	GT:AD:DP:GQ:PL	0/0:67,0:67:99:0,202,2177	0/0:13,0:13:36:0,36,400	1/1:0,31:31:84:896,84,0	0/0:33,0:33:99:0,99,1025	0/0:18,0:18:54:0,54,568	1/1:0,18:18:51:544,51,0	0/0:29,0:29:87:0,87,931	0/0:3,0:3:9:0,9,95	0/0:2,0:2:6:0,6,67	0/0:22,0:22:66:0,66,702	0/0:3,0:3:9:0,9,102	0/0:16,0:16:48:0,48,520	0/0:13,0:13:36:0,36,399	0/0:2,0:2:6:0,6,62	0/0:13,0:13:39:0,39,408	0/0:19,0:19:57:0,57,609	0/0:20,0:20:54:0,54,602	0/1:4,2:6:45:45,0,110	1/1:0,11:11:30:335,30,0	1/1:0,15:15:42:425,42,0	1/1:0,9:9:27:289,27,0	0/0:14,0:14:39:0,39,427	0/0:23,0:23:63:0,63,693	1/1:0,28:28:81:861,81,0	0/0:2,0:2:6:0,6,65	0/0:11,0:11:33:0,33,351	0/0:13,0:13:39:0,39,417	0/0:8,0:8:24:0,24,248	0/0:2,0:2:3:0,3,33	0/0:23,0:23:63:0,63,698	0/0:10,0:10:30:0,30,304	0/0:2,0:2:6:0,6,66	0/0:26,0:26:63:0,63,742	0/0:5,0:5:15:0,15,162	0/0:16,0:16:48:0,48,505	0/0:6,0:6:18:0,18,195	1/1:0,9:10:27:279,27,0	0/0:16,0:16:48:0,48,497	0/0:4,0:4:12:0,12,122	0/0:2,0:2:6:0,6,63	0/0:5,0:5:15:0,15,165	0/0:18,0:18:54:0,54,568	0/0:16,0:16:42:0,42,484	0/0:21,0:21:63:0,63,661	1/1:0,12:12:36:379,36,0	0/0:22,0:22:66:0,66,715	1/1:0,15:15:36:411,36,0	1/1:0,6:6:18:190,18,0	0/0:2,0:2:6:0,6,63	0/0:6,0:6:15:0,15,175	0/0:3,0:3:9:0,9,95	./.:.:.:.:.	0/0:3,0:3:9:0,9,92	0/0:5,0:5:15:0,15,155	1/1:0,9:9:24:266,24,0	0/0:5,0:5:15:0,15,160	0/0:4,0:4:9:0,9,110	0/0:6,0:6:18:0,18,201	0/0:1,0:1:3:0,3,33	0/0:6,0:6:18:0,18,189	0/0:2,0:2:6:0,6,61	0/0:4,0:4:12:0,12,128	0/0:6,0:6:18:0,18,193	0/0:4,0:4:12:0,12,125	0/0:8,0:8:18:0,18,203	0/0:4,0:4:12:0,12,128	0/0:5,0:5:15:0,15,150	0/0:7,0:7:21:0,21,219	0/0:5,0:5:15:0,15,161	1/1:0,3:3:9:93,9,0	0/0:1,0:1:3:0,3,31	./.:.:.:.:.	1/1:0,1:1:3:32,3,0	0/1:2,7:9:44:162,0,44	0/0:3,0:3:9:0,9,95	1/1:0,4:4:3:45,3,0	0/0:4,0:4:12:0,12,128	0/1:2,4:6:45:106,0,45	0/0:1,0:1:3:0,3,32	0/0:1,0:1:3:0,3,30	./.:.:.:.:.	0/0:5,0:5:15:0,15,154	0/0:4,0:4:12:0,12,132	0/0:4,0:4:12:0,12,130	0/0:2,0:2:6:0,6,56	0/0:4,0:4:12:0,12,129	0/0:7,0:7:21:0,21,217	0/0:6,0:6:18:0,18,188	0/0:3,0:3:9:0,9,93	0/0:5,0:5:15:0,15,161	0/0:3,0:3:9:0,9,97	0/0:3,0:3:9:0,9,95	0/0:2,0:2:6:0,6,66	0/0:2,0:2:6:0,6,66	0/0:1,0:1:3:0,3,33	0/0:1,0:1:3:0,3,33	0/0:12,0:12:36:0,36,369	0/0:3,0:3:9:0,9,95	0/0:1,0:1:3:0,3,32	0/0:1,0:1:3:0,3,32	0/0:13,0:13:39:0,39,414	0/0:3,0:3:9:0,9,95	0/0:4,0:4:12:0,12,122	0/0:2,0:2:6:0,6,61	0/0:3,0:3:9:0,9,99	0/0:4,0:4:9:0,9,110	1/1:0,9:9:27:260,27,0	0/0:7,0:7:21:0,21,221	0/0:4,0:4:12:0,12,130	0/0:4,0:4:12:0,12,130	0/0:5,0:5:15:0,15,165	0/0:4,0:4:12:0,12,132	0/0:5,0:5:15:0,15,157	0/0:4,0:4:12:0,12,124	0/0:4,0:4:12:0,12,124	0/0:5,0:5:15:0,15,159	0/0:1,0:1:3:0,3,35	1/1:0,3:3:3:45,3,0	0/0:2,0:2:6:0,6,63	0/0:2,0:2:6:0,6,55	./.:.:.:.:.	0/0:3,0:3:9:0,9,90	0/0:12,0:12:36:0,36,371	0/0:2,0:2:6:0,6,65	0/0:5,0:5:15:0,15,160	1/1:0,5:5:15:157,15,0	0/0:8,0:8:24:0,24,247	1/1:0,2:2:6:61,6,0	0/0:7,0:7:21:0,21,228	1/1:0,4:4:6:89,6,0	./.:.:.:.:.	0/0:6,0:6:9:0,9,134	1/1:0,4:4:6:89,6,0	1/1:0,5:5:9:121,9,0	1/1:0,2:2:3:45,3,0	1/1:0,6:6:15:168,15,0	0/0:24,0:24:72:0,72,816
chr1	31793160	.	T	C	2296.68	.	AC=43;AF=0.171;AN=252;BaseQRankSum=-2.700;DP=877;Dels=0.00;FS=22.338;HaplotypeScore=0.0648;InbreedingCoeff=0.6135;MLEAC=35;MLEAF=0.139;MQ=59.13;MQ0=0;MQRankSum=-2.220;QD=23.20;ReadPosRankSum=0.736	GT:AD:DP:GQ:PL	0/0:58,0:58:99:0,174,1866	0/0:20,0:20:60:0,60,620	1/1:0,8:8:21:228,21,0	0/0:35,0:35:99:0,105,1094	0/0:10,0:10:30:0,30,321	1/1:0,15:15:42:441,42,0	0/0:19,0:19:54:0,54,564	0/0:3,0:3:9:0,9,97	0/1:1,1:2:26:26,0,27	0/0:22,0:22:66:0,66,673	0/0:1,0:1:3:0,3,32	0/0:10,0:10:30:0,30,306	0/0:16,0:16:45:0,45,490	0/0:2,0:2:6:0,6,65	0/0:23,0:23:66:0,66,714	0/0:21,0:21:63:0,63,663	0/0:13,0:13:39:0,39,412	0/1:3,1:4:21:21,0,84	1/1:0,1:1:3:33,3,0	1/1:0,3:3:9:91,9,0	1/1:0,2:2:6:66,6,0	0/0:19,0:19:57:0,57,563	0/0:11,0:11:33:0,33,327	1/1:0,12:12:36:364,36,0	0/0:2,0:2:6:0,6,63	0/0:12,0:12:36:0,36,376	0/0:13,0:13:36:0,36,386	0/0:2,0:2:6:0,6,67	0/0:8,0:8:24:0,24,262	0/0:21,0:21:54:0,54,604	0/0:4,0:4:12:0,12,127	0/0:7,0:7:21:0,21,230	0/0:20,0:20:57:0,57,599	0/0:2,0:2:6:0,6,65	0/0:16,0:16:48:0,48,504	0/0:7,0:7:21:0,21,223	1/1:0,9:9:27:281,27,0	0/0:11,0:11:33:0,33,345	0/0:5,0:5:15:0,15,158	0/0:2,0:2:6:0,6,61	0/0:7,0:7:21:0,21,225	0/0:7,0:7:21:0,21,221	0/0:13,0:13:36:0,36,382	0/0:27,0:27:81:0,81,851	1/1:0,8:8:24:244,24,0	0/0:21,0:21:51:0,51,580	1/1:0,3:3:9:89,9,0	1/1:0,2:2:6:55,6,0	0/0:1,0:1:3:0,3,33	0/0:4,0:4:12:0,12,132	./.:.:.:.:.	0/0:4,0:4:12:0,12,122	0/0:5,0:5:15:0,15,155	0/0:8,0:8:24:0,24,250	1/1:0,1:1:3:35,3,0	0/0:3,0:3:9:0,9,96	0/0:4,0:4:9:0,9,111	0/0:2,0:2:6:0,6,63	0/0:1,0:1:3:0,3,32	0/0:5,0:5:15:0,15,155	0/0:2,0:2:6:0,6,63	0/0:5,0:5:15:0,15,156	0/0:5,0:5:15:0,15,159	0/0:4,0:4:12:0,12,127	0/0:6,0:6:18:0,18,187	0/0:4,0:4:12:0,12,122	0/0:2,0:2:6:0,6,61	0/0:6,0:6:18:0,18,184	0/0:6,0:6:18:0,18,184	1/1:0,1:1:3:29,3,0	0/0:3,0:3:9:0,9,95	0/0:5,0:5:15:0,15,159	1/1:0,2:2:6:65,6,0	0/1:4,1:5:15:15,0,110	0/0:4,0:4:12:0,12,121	./.:.:.:.:.	0/0:3,0:3:9:0,9,94	1/1:0,1:1:3:33,3,0	0/0:3,0:3:9:0,9,92	0/0:3,0:3:9:0,9,94	1/1:0,2:2:6:65,6,0	0/0:1,0:1:3:0,3,31	0/0:3,0:3:9:0,9,98	0/0:3,0:3:9:0,9,94	0/0:1,0:1:3:0,3,33	./.:.:.:.:.	0/0:3,0:3:9:0,9,92	0/0:9,0:9:27:0,27,283	0/0:3,0:3:9:0,9,92	0/0:7,0:7:21:0,21,224	0/0:1,0:1:3:0,3,31	0/0:1,0:1:3:0,3,30	0/0:1,0:1:3:0,3,34	0/0:1,0:1:3:0,3,31	0/0:1,0:1:3:0,3,31	0/0:5,0:5:15:0,15,158	0/0:10,0:10:30:0,30,318	0/0:4,0:4:12:0,12,127	0/0:3,0:3:9:0,9,91	0/0:3,0:3:9:0,9,91	0/0:8,0:8:24:0,24,244	0/0:2,0:2:6:0,6,62	0/0:3,0:3:9:0,9,94	0/0:3,0:3:9:0,9,96	./.:.:.:.:.	0/0:3,0:3:9:0,9,92	1/1:0,3:3:9:85,9,0	0/0:4,0:4:12:0,12,115	0/0:3,0:3:9:0,9,92	0/0:5,0:5:15:0,15,154	0/0:9,0:9:27:0,27,274	0/0:3,0:3:9:0,9,92	0/0:13,0:13:27:0,27,332	0/0:7,0:7:21:0,21,223	0/0:7,0:7:21:0,21,223	0/0:3,0:3:9:0,9,97	0/0:2,0:2:6:0,6,63	./.:.:.:.:.	0/0:1,0:1:3:0,3,33	0/0:3,0:3:9:0,9,92	./.:.:.:.:.	0/0:5,0:5:15:0,15,154	0/0:4,0:4:12:0,12,122	0/0:4,0:4:12:0,12,128	0/0:6,0:6:18:0,18,186	1/1:0,8:8:24:248,24,0	0/0:5,0:5:15:0,15,156	1/1:0,2:2:6:60,6,0	./.:.:.:.:.	1/1:0,2:2:3:45,3,0	./.:.:.:.:.	0/0:6,0:6:12:0,12,153	./.:.:.:.:.	1/1:0,3:3:6:74,6,0	./.:.:.:.:.	./.:.:.:.:.	0/0:20,0:20:60:0,60,661
chr1	31793174	.	C	T	3818.59	.	AC=47;AF=0.179;AN=262;BaseQRankSum=3.566;DP=1006;Dels=0.00;FS=57.770;HaplotypeScore=0.0689;InbreedingCoeff=0.6779;MLEAC=42;MLEAF=0.160;MQ=59.64;MQ0=0;MQRankSum=-1.370;QD=24.48;ReadPosRankSum=-13.466	GT:AD:DP:GQ:PL	0/0:55,0:55:99:0,165,1713	0/0:19,0:19:54:0,54,553	1/1:0,10:10:24:280,24,0	0/0:37,0:37:99:0,111,1114	0/0:16,0:16:45:0,45,482	1/1:0,21:21:51:581,51,0	0/0:20,0:20:57:0,57,594	0/0:2,0:2:6:0,6,64	0/0:1,0:1:3:0,3,33	0/0:21,0:21:63:0,63,638	0/0:2,0:2:6:0,6,61	0/0:15,0:15:45:0,45,459	0/0:15,0:15:42:0,42,435	0/0:2,0:2:6:0,6,61	0/0:24,0:24:60:0,60,662	0/0:17,0:17:51:0,51,504	0/0:15,0:15:45:0,45,445	0/0:4,0:4:12:0,12,123	1/1:0,8:8:15:197,15,0	1/1:0,9:9:21:244,21,0	1/1:0,1:1:3:31,3,0	0/0:17,0:17:51:0,51,504	0/0:18,0:18:54:0,54,541	1/1:0,13:13:39:406,39,0	0/0:2,0:2:6:0,6,65	0/0:19,0:19:51:0,51,525	0/0:11,0:11:30:0,30,321	0/0:1,0:1:3:0,3,32	0/0:6,0:6:18:0,18,177	0/0:27,0:27:72:0,72,781	0/0:4,0:4:12:0,12,121	0/0:7,0:7:18:0,18,174	0/0:25,0:25:72:0,72,750	0/0:2,0:2:6:0,6,65	0/0:14,0:14:42:0,42,418	0/0:6,0:6:18:0,18,185	1/1:0,13:13:30:356,30,0	0/0:12,0:12:36:0,36,358	0/0:8,0:8:24:0,24,240	0/0:1,0:1:3:0,3,31	0/0:7,0:7:21:0,21,214	0/0:8,0:8:24:0,24,245	0/0:15,0:15:42:0,42,434	0/0:29,0:29:87:0,87,866	1/1:0,15:15:42:446,42,0	0/0:23,0:23:54:0,54,617	1/1:0,5:5:15:156,15,0	./.:.:.:.:.	0/0:2,0:2:6:0,6,63	0/0:9,0:9:27:0,27,286	./.:.:.:.:.	0/0:3,0:3:9:0,9,88	0/0:5,0:5:15:0,15,152	0/0:8,0:8:24:0,24,241	1/1:0,5:5:15:159,15,0	0/0:4,0:4:12:0,12,122	0/0:4,0:4:9:0,9,105	0/0:3,0:3:9:0,9,91	0/0:4,0:4:9:0,9,112	0/0:8,0:8:24:0,24,230	0/0:2,0:2:6:0,6,60	0/0:5,0:5:15:0,15,151	0/0:5,0:5:15:0,15,148	0/0:3,0:3:9:0,9,89	0/0:7,0:7:18:0,18,196	0/0:4,0:4:12:0,12,120	0/0:4,0:4:9:0,9,107	0/0:10,0:10:24:0,24,269	0/0:5,0:5:15:0,15,151	0/1:1,1:2:23:26,0,23	0/0:2,0:2:6:0,6,59	0/0:7,0:7:18:0,18,198	1/1:0,1:1:3:32,3,0	0/1:2,3:5:46:81,0,46	0/0:5,0:5:15:0,15,151	1/1:0,6:6:18:183,18,0	0/0:2,0:2:6:0,6,59	1/1:0,3:3:6:76,6,0	0/0:4,0:4:12:0,12,124	0/0:3,0:3:9:0,9,90	1/1:0,3:3:9:95,9,0	0/0:2,0:2:6:0,6,61	0/0:3,0:3:9:0,9,91	0/0:4,0:4:12:0,12,124	0/1:2,1:3:20:20,0,53	0/0:1,0:1:3:0,3,28	0/0:6,0:6:18:0,18,189	0/0:5,0:5:15:0,15,151	0/0:3,0:3:9:0,9,90	0/0:6,0:6:15:0,15,148	0/0:1,0:1:3:0,3,30	0/0:2,0:2:6:0,6,54	0/0:2,0:2:6:0,6,63	./.:.:.:.:.	0/0:2,0:2:6:0,6,65	0/0:6,0:6:18:0,18,178	0/0:8,0:8:24:0,24,245	0/0:3,0:3:9:0,9,92	0/0:3,0:3:9:0,9,88	0/0:3,0:3:9:0,9,90	0/0:8,0:8:24:0,24,241	0/0:4,0:4:12:0,12,124	0/0:4,0:4:12:0,12,121	0/0:5,0:5:12:0,12,134	0/0:3,0:3:9:0,9,95	0/0:2,0:2:6:0,6,59	./.:.:.:.:.	0/0:2,0:2:6:0,6,63	0/0:2,0:2:6:0,6,60	0/0:5,0:5:15:0,15,150	0/0:8,0:8:24:0,24,235	0/0:2,0:2:6:0,6,63	0/0:15,0:15:36:0,36,407	0/0:5,0:5:15:0,15,148	0/0:7,0:7:21:0,21,207	0/0:6,0:6:18:0,18,180	0/0:2,0:2:6:0,6,59	1/1:0,4:4:12:123,12,0	0/0:3,0:3:9:0,9,94	0/0:4,0:4:12:0,12,125	1/1:0,7:7:21:218,21,0	0/0:8,0:8:24:0,24,239	0/0:4,0:4:12:0,12,120	0/0:4,0:4:12:0,12,122	0/0:7,0:7:21:0,21,214	1/1:0,5:5:15:149,15,0	0/0:6,0:6:18:0,18,173	1/1:0,4:4:12:120,12,0	0/0:1,0:1:3:0,3,32	1/1:0,2:2:3:45,3,0	./.:.:.:.:.	0/0:6,0:6:12:0,12,149	1/1:0,3:3:6:75,6,0	./.:.:.:.:.	1/1:0,2:2:3:45,3,0	1/1:0,6:6:9:134,9,0	0/0:21,0:21:63:0,63,650
chr1	31793183	.	G	A	4154.79	.	AC=51;AF=0.193;AN=264;BaseQRankSum=-2.924;DP=1067;Dels=0.00;FS=60.502;HaplotypeScore=0.1729;InbreedingCoeff=0.7040;MLEAC=45;MLEAF=0.170;MQ=59.61;MQ0=0;MQRankSum=0.067;QD=24.02;ReadPosRankSum=-10.271	GT:AD:DP:GQ:PL	0/0:54,0:54:99:0,162,1684	0/0:19,0:19:54:0,54,573	1/1:0,11:11:27:302,27,0	0/0:40,0:40:99:0,117,1222	0/0:17,0:17:48:0,48,518	1/1:0,21:21:51:575,51,0	0/0:22,0:22:63:0,63,664	0/0:2,0:2:6:0,6,66	0/0:2,0:2:3:0,3,31	0/0:22,0:22:66:0,66,684	0/0:3,0:3:9:0,9,95	0/0:16,0:16:48:0,48,495	0/0:15,0:16:45:0,45,464	0/0:2,0:2:6:0,6,63	0/0:24,0:24:60:0,60,679	0/0:18,0:18:54:0,54,535	0/0:17,0:17:51:0,51,524	0/0:4,0:4:12:0,12,128	1/1:0,9:9:18:223,18,0	1/1:0,9:9:21:243,21,0	1/1:0,3:3:9:97,9,0	0/0:17,0:17:51:0,51,498	0/0:22,0:22:66:0,66,691	1/1:0,16:16:45:460,45,0	0/0:2,0:2:6:0,6,63	0/0:19,0:19:51:0,51,555	0/0:13,0:13:36:0,36,380	0/0:2,0:2:6:0,6,65	0/0:6,0:6:18:0,18,185	0/0:29,0:29:78:0,78,854	0/0:5,0:5:15:0,15,156	0/0:7,0:7:21:0,21,220	0/0:27,0:27:75:0,75,830	0/0:3,0:3:9:0,9,95	0/0:16,0:16:48:0,48,489	0/0:7,0:7:18:0,18,194	1/1:0,14:14:30:364,30,0	0/0:12,0:12:36:0,36,373	0/0:12,0:12:36:0,36,363	0/0:1,0:1:3:0,3,32	0/0:6,0:6:18:0,18,189	0/0:10,0:10:30:0,30,313	0/0:16,0:16:45:0,45,470	0/0:31,0:31:90:0,90,930	1/1:0,17:17:48:510,48,0	0/0:23,0:23:54:0,54,637	1/1:0,5:5:15:152,15,0	1/1:0,1:2:3:31,3,0	0/0:3,0:3:9:0,9,97	0/0:8,0:8:24:0,24,251	./.:.:.:.:.	0/0:3,0:3:9:0,9,91	0/0:4,0:4:12:0,12,124	0/0:8,0:8:24:0,24,245	1/1:0,7:7:21:218,21,0	0/0:4,0:4:12:0,12,122	0/0:4,0:4:9:0,9,105	0/0:5,0:5:15:0,15,147	0/0:4,0:4:9:0,9,108	0/0:7,0:7:21:0,21,217	0/0:3,0:3:9:0,9,88	0/0:6,0:6:18:0,18,182	0/0:6,0:6:18:0,18,182	0/0:4,0:4:12:0,12,111	0/0:9,0:9:24:0,24,264	0/0:4,0:4:12:0,12,111	0/0:5,0:5:12:0,12,134	0/0:10,0:10:24:0,24,282	0/0:5,0:5:15:0,15,160	0/1:1,1:2:24:26,0,24	0/0:2,0:2:6:0,6,59	0/0:6,0:6:15:0,15,169	1/1:0,1:1:3:32,3,0	0/1:2,3:5:49:76,0,49	0/0:5,0:5:15:0,15,154	1/1:0,6:6:18:187,18,0	0/0:3,0:3:9:0,9,89	1/1:0,3:3:6:75,6,0	0/0:4,0:4:12:0,12,124	0/0:3,0:3:9:0,9,93	1/1:0,3:3:9:91,9,0	0/0:2,0:2:6:0,6,65	0/0:3,0:3:9:0,9,95	0/0:6,0:6:18:0,18,186	0/1:2,1:3:22:22,0,56	0/0:2,0:2:6:0,6,61	0/0:6,0:6:18:0,18,195	0/0:5,0:5:15:0,15,150	0/0:3,0:3:9:0,9,91	0/0:6,0:6:18:0,18,184	./.:.:.:.:.	0/0:2,0:2:6:0,6,63	0/0:2,0:2:6:0,6,62	./.:.:.:.:.	0/0:2,0:2:6:0,6,65	0/0:6,0:6:18:0,18,184	0/0:9,0:9:27:0,27,278	0/0:3,0:3:9:0,9,95	0/0:3,0:3:9:0,9,93	0/0:4,0:4:12:0,12,126	0/0:7,0:7:21:0,21,219	0/0:4,0:4:12:0,12,123	0/0:4,0:4:12:0,12,126	0/0:5,0:5:12:0,12,138	0/0:3,0:3:9:0,9,95	0/0:1,0:1:3:0,3,30	1/1:0,1:1:3:30,3,0	0/0:2,0:2:6:0,6,65	0/0:1,0:1:3:0,3,32	0/0:6,0:6:18:0,18,183	0/0:6,0:6:18:0,18,183	0/0:1,0:1:3:0,3,32	0/0:15,0:15:36:0,36,415	0/0:5,0:5:15:0,15,150	0/0:7,0:7:21:0,21,213	0/0:6,0:6:18:0,18,188	0/0:2,0:2:6:0,6,59	1/1:0,4:4:12:119,12,0	0/0:3,0:3:9:0,9,80	0/0:5,0:5:15:0,15,151	1/1:0,7:7:21:216,21,0	0/0:8,0:8:24:0,24,243	0/0:5,0:5:15:0,15,150	0/0:5,0:5:15:0,15,154	0/0:9,0:9:27:0,27,275	1/1:0,6:6:15:164,15,0	0/0:5,0:5:15:0,15,153	1/1:0,4:4:12:123,12,0	0/0:1,0:1:3:0,3,33	1/1:0,2:2:3:45,3,0	./.:.:.:.:.	0/0:6,0:6:12:0,12,152	1/1:0,3:3:6:76,6,0	./.:.:.:.:.	1/1:0,2:2:3:45,3,0	1/1:0,7:7:9:134,9,0	0/0:19,0:19:57:0,57,616
chr1	31793256	.	T	C	3953.01	.	AC=49;AF=0.183;AN=268;BaseQRankSum=-5.467;DP=1002;Dels=0.00;FS=2.359;HaplotypeScore=0.2281;InbreedingCoeff=0.6579;MLEAC=44;MLEAF=0.164;MQ=59.55;MQ0=0;MQRankSum=1.047;QD=25.02;ReadPosRankSum=0.317	GT:AD:DP:GQ:PL	0/0:48,0:48:99:0,144,1495	0/0:16,0:16:45:0,45,482	1/1:0,16:16:48:480,48,0	0/0:49,0:49:99:0,135,1430	0/0:22,0:22:63:0,63,647	1/1:0,7:7:21:206,21,0	0/0:25,0:25:69:0,69,717	0/0:1,0:1:3:0,3,32	0/0:1,0:1:3:0,3,31	0/0:20,0:20:60:0,60,620	0/0:2,0:2:6:0,6,65	0/0:14,0:14:42:0,42,437	0/0:11,0:11:33:0,33,342	./.:.:.:.:.	0/0:18,0:18:51:0,51,540	0/0:15,0:15:45:0,45,465	0/0:18,0:18:54:0,54,556	0/0:3,0:3:9:0,9,92	0/1:1,8:9:6:212,0,6	1/1:0,6:6:18:181,18,0	1/1:0,5:5:15:160,15,0	0/0:17,0:17:51:0,51,510	0/0:23,0:23:69:0,69,711	1/1:0,21:21:60:618,60,0	0/0:1,0:1:3:0,3,32	0/0:16,0:16:48:0,48,483	0/0:11,0:11:33:0,33,340	0/0:2,0:2:6:0,6,59	0/0:1,0:1:3:0,3,33	0/0:26,0:26:78:0,78,800	0/0:7,0:7:21:0,21,227	0/0:5,0:5:15:0,15,158	0/0:22,0:22:63:0,63,638	0/0:4,0:4:12:0,12,129	0/0:13,0:13:36:0,36,389	0/0:3,0:3:9:0,9,96	1/1:0,10:10:30:298,30,0	0/0:10,0:10:30:0,30,304	0/0:16,0:16:48:0,48,489	0/0:3,0:3:9:0,9,95	0/0:4,0:4:12:0,12,126	0/0:15,0:15:36:0,36,398	0/0:20,0:20:60:0,60,611	0/0:20,0:20:57:0,57,606	1/1:0,17:17:45:486,45,0	0/0:21,0:21:60:0,60,626	1/1:0,13:13:36:369,36,0	1/1:0,4:4:12:128,12,0	0/0:3,0:3:9:0,9,95	0/0:5,0:5:15:0,15,152	0/0:1,0:1:3:0,3,31	0/0:4,0:4:12:0,12,122	0/0:7,0:7:21:0,21,221	0/0:3,0:3:9:0,9,94	1/1:0,5:5:15:149,15,0	0/0:2,0:2:6:0,6,62	0/0:2,0:2:3:0,3,45	0/0:9,0:9:27:0,27,272	0/0:1,0:1:3:0,3,31	0/0:6,0:6:18:0,18,180	0/0:5,0:5:15:0,15,157	0/0:4,0:4:12:0,12,118	0/0:9,0:9:24:0,24,258	0/0:5,0:5:15:0,15,150	0/0:6,0:6:18:0,18,188	0/0:6,0:6:18:0,18,178	0/0:6,0:6:15:0,15,163	0/0:5,0:5:15:0,15,156	0/0:1,0:1:3:0,3,32	0/0:1,0:1:3:0,3,32	0/0:2,0:2:6:0,6,61	0/0:4,0:4:12:0,12,120	1/1:0,2:2:6:61,6,0	0/1:3,4:7:73:94,0,73	0/0:3,0:3:9:0,9,94	1/1:0,2:2:6:63,6,0	0/0:2,0:2:6:0,6,62	0/1:1,1:2:25:25,0,26	0/0:2,0:2:6:0,6,62	0/0:1,0:1:3:0,3,32	1/1:0,2:2:6:59,6,0	0/0:1,0:1:3:0,3,31	0/0:4,0:4:12:0,12,123	0/0:5,0:5:12:0,12,136	0/0:4,0:4:12:0,12,122	0/0:5,0:5:15:0,15,160	0/0:1,0:1:3:0,3,30	0/0:4,0:4:12:0,12,119	0/0:5,0:5:15:0,15,153	0/0:6,0:6:18:0,18,192	0/0:4,0:4:9:0,9,103	0/0:2,0:2:6:0,6,61	0/0:5,0:5:15:0,15,151	./.:.:.:.:.	0/0:1,0:1:3:0,3,33	0/0:1,0:1:3:0,3,32	0/0:6,0:6:18:0,18,195	0/0:4,0:4:12:0,12,126	0/0:3,0:3:9:0,9,90	0/0:4,0:4:12:0,12,118	0/0:4,0:4:12:0,12,122	0/0:4,0:4:12:0,12,122	0/0:4,0:4:12:0,12,122	0/0:1,0:1:3:0,3,32	0/0:4,0:4:12:0,12,117	0/0:4,0:4:12:0,12,124	1/1:0,4:4:12:130,12,0	0/0:5,0:5:15:0,15,155	0/0:3,0:3:9:0,9,97	0/0:3,0:3:9:0,9,86	0/0:6,0:6:18:0,18,181	0/0:3,0:3:9:0,9,99	0/0:8,0:8:21:0,21,229	0/0:2,0:2:3:0,3,31	0/0:3,0:3:9:0,9,97	0/0:8,0:8:24:0,24,249	0/0:2,0:2:6:0,6,57	1/1:0,3:3:9:89,9,0	0/0:7,0:7:21:0,21,208	0/0:10,0:10:30:0,30,306	1/1:0,2:2:6:61,6,0	0/0:11,0:11:33:0,33,342	0/0:5,0:5:15:0,15,158	0/0:3,0:3:9:0,9,91	0/0:8,0:8:21:0,21,225	1/1:0,4:4:12:117,12,0	0/0:2,0:2:6:0,6,60	1/1:0,2:2:6:63,6,0	0/0:4,0:4:12:0,12,118	1/1:0,3:3:6:70,6,0	./.:.:.:.:.	0/0:10,0:10:18:0,18,241	1/1:0,3:3:6:75,6,0	1/1:0,2:2:3:45,3,0	1/1:0,2:2:6:59,6,0	1/1:0,5:5:9:120,9,0	0/0:27,0:27:81:0,81,911
chr1	31793306	.	T	G	4724.32	.	AC=49;AF=0.187;AN=262;BaseQRankSum=-0.304;DP=1104;Dels=0.00;FS=0.749;HaplotypeScore=0.2872;InbreedingCoeff=0.7013;MLEAC=42;MLEAF=0.160;MQ=59.60;MQ0=0;MQRankSum=-0.140;QD=26.39;ReadPosRankSum=-1.791	GT:AD:DP:GQ:PL	0/0:54,0:54:99:0,159,1713	0/0:17,0:17:45:0,45,496	1/1:0,22:22:66:712,66,0	0/0:48,0:48:99:0,129,1380	0/0:22,0:22:63:0,63,680	1/1:0,15:15:39:427,39,0	0/0:25,0:25:72:0,72,753	0/0:2,0:2:6:0,6,60	0/0:5,0:5:15:0,15,160	0/0:20,0:20:57:0,57,598	0/0:3,0:3:9:0,9,95	0/0:20,0:20:60:0,60,630	0/0:12,0:12:36:0,36,387	0/0:1,0:1:3:0,3,32	0/0:18,0:18:54:0,54,566	0/0:22,0:22:66:0,66,685	0/0:19,0:19:57:0,57,609	0/0:1,0:1:3:0,3,31	1/1:1,12:13:6:317,6,0	1/1:0,7:7:21:220,21,0	1/1:0,2:2:6:59,6,0	0/0:21,0:21:63:0,63,642	0/0:25,0:25:72:0,72,780	1/1:0,19:19:57:603,57,0	./.:.:.:.:.	0/0:24,0:24:72:0,72,754	0/0:16,0:16:45:0,45,479	./.:.:.:.:.	0/0:2,0:2:6:0,6,62	0/0:31,0:31:90:0,90,941	0/0:6,0:6:18:0,18,198	0/0:7,0:7:21:0,21,219	0/0:26,0:26:78:0,78,819	0/0:4,0:4:12:0,12,129	0/0:15,0:15:42:0,42,453	0/0:3,0:3:9:0,9,97	1/1:0,19:19:57:595,57,0	0/0:14,0:14:42:0,42,437	0/0:12,0:12:36:0,36,379	0/0:3,0:3:9:0,9,97	0/0:5,0:5:12:0,12,129	0/0:14,0:14:36:0,36,398	0/0:19,0:19:57:0,57,596	0/0:20,0:20:54:0,54,594	1/1:0,12:12:36:368,36,0	0/0:22,0:22:66:0,66,677	1/1:0,17:17:48:520,48,0	0/1:1,2:3:23:50,0,23	0/0:3,0:3:9:0,9,92	0/0:3,0:3:9:0,9,97	0/0:5,0:5:12:0,12,141	0/0:4,0:4:12:0,12,130	0/0:7,0:7:21:0,21,220	0/0:3,0:3:9:0,9,95	1/1:0,1:1:3:32,3,0	./.:.:.:.:.	0/0:1,0:1:3:0,3,32	0/0:10,0:10:24:0,24,269	0/0:2,0:2:6:0,6,55	0/0:5,0:5:15:0,15,158	0/0:4,0:4:12:0,12,115	0/0:5,0:5:15:0,15,160	0/0:5,0:5:15:0,15,158	0/0:5,0:5:15:0,15,155	0/0:6,0:6:15:0,15,160	0/0:7,0:7:21:0,21,221	0/0:5,0:5:12:0,12,137	0/0:10,0:10:30:0,30,313	0/0:4,0:4:12:0,12,126	0/0:1,0:1:3:0,3,32	0/0:3,0:3:9:0,9,95	0/0:2,0:2:6:0,6,63	1/1:0,2:2:6:65,6,0	0/1:3,2:5:50:50,0,79	0/0:2,0:2:6:0,6,65	1/1:0,3:3:9:81,9,0	0/0:3,0:3:9:0,9,95	0/1:1,1:2:24:24,0,26	0/0:3,0:3:9:0,9,97	0/0:2,0:2:6:0,6,62	1/1:0,2:2:6:62,6,0	0/0:4,0:4:12:0,12,122	0/0:6,0:6:18:0,18,201	0/0:6,0:6:18:0,18,182	0/0:4,0:4:12:0,12,122	0/0:2,0:2:6:0,6,63	0/0:2,0:2:6:0,6,63	0/0:3,0:3:9:0,9,92	0/0:8,0:8:24:0,24,252	0/0:5,0:5:15:0,15,158	0/0:1,0:1:3:0,3,32	0/0:2,0:2:6:0,6,63	0/0:4,0:4:12:0,12,129	./.:.:.:.:.	0/0:2,0:2:6:0,6,63	0/0:2,0:2:6:0,6,61	0/0:6,0:6:18:0,18,196	0/0:4,0:4:12:0,12,123	./.:.:.:.:.	0/0:3,0:3:9:0,9,94	0/0:6,0:6:18:0,18,195	0/0:5,0:5:15:0,15,158	0/0:8,0:8:24:0,24,254	0/0:3,0:3:9:0,9,98	0/0:6,0:6:18:0,18,189	0/0:5,0:5:15:0,15,157	1/1:0,2:2:6:60,6,0	0/0:6,0:6:18:0,18,187	0/0:4,0:4:12:0,12,126	0/0:3,0:3:9:0,9,89	0/0:6,0:6:18:0,18,184	0/0:4,0:4:12:0,12,130	0/0:8,0:8:24:0,24,259	0/0:5,0:5:15:0,15,153	0/0:10,0:10:27:0,27,294	0/0:5,0:5:15:0,15,157	0/0:4,0:4:12:0,12,118	1/1:0,5:5:15:153,15,0	0/0:5,0:5:15:0,15,150	0/0:5,0:5:15:0,15,156	1/1:0,4:4:12:130,12,0	0/0:8,0:8:24:0,24,255	0/0:7,0:7:21:0,21,221	0/0:6,0:6:18:0,18,189	0/0:7,0:7:21:0,21,222	1/1:0,5:5:15:157,15,0	0/0:6,0:6:18:0,18,182	1/1:0,4:4:12:124,12,0	0/0:4,0:4:12:0,12,122	1/1:0,2:2:6:58,6,0	./.:.:.:.:.	0/0:5,0:5:9:0,9,118	1/1:0,5:5:9:121,9,0	1/1:0,2:2:3:45,3,0	1/1:0,1:1:3:32,3,0	1/1:0,5:5:9:122,9,0	0/0:31,0:31:93:0,93,1052
chr1	31793329	.	A	T	4885.58	.	AC=48;AF=0.182;AN=264;BaseQRankSum=-5.532;DP=1218;Dels=0.00;FS=5.811;HaplotypeScore=0.2745;InbreedingCoeff=0.7058;MLEAC=43;MLEAF=0.163;MQ=59.59;MQ0=0;MQRankSum=0.184;QD=26.27;ReadPosRankSum=3.438	GT:AD:DP:GQ:PL	0/0:68,0:68:99:0,205,2222	0/0:23,0:23:63:0,63,698	1/1:0,17:17:51:516,51,0	0/0:53,0:53:99:0,156,1667	0/0:21,0:21:63:0,63,675	1/1:0,18:18:48:518,48,0	0/0:26,0:26:78:0,78,803	0/0:2,0:2:6:0,6,58	0/0:4,0:4:12:0,12,122	0/0:24,0:24:63:0,63,705	0/0:3,0:3:9:0,9,97	0/0:26,0:26:78:0,78,825	0/0:12,0:12:36:0,36,390	0/0:1,0:1:3:0,3,32	0/0:22,0:22:66:0,66,700	0/0:23,0:23:69:0,69,726	0/0:16,0:16:48:0,48,508	0/0:1,0:1:3:0,3,31	1/1:0,8:8:24:240,24,0	1/1:0,9:9:27:271,27,0	1/1:0,1:1:3:31,3,0	0/0:23,0:23:69:0,69,726	0/0:26,0:26:75:0,75,809	1/1:0,22:22:66:675,66,0	./.:.:.:.:.	0/0:27,0:27:81:0,81,843	0/0:19,0:19:54:0,54,586	0/0:2,0:2:6:0,6,61	0/0:2,0:2:6:0,6,65	0/0:36,0:37:99:0,102,1101	0/0:4,0:4:12:0,12,126	0/0:6,0:6:18:0,18,201	0/0:29,0:29:87:0,87,916	0/0:3,0:3:9:0,9,97	0/0:18,0:18:51:0,51,559	0/0:1,0:1:3:0,3,32	1/1:0,20:20:60:616,60,0	0/0:19,0:19:57:0,57,595	0/0:16,0:16:48:0,48,495	0/0:4,0:4:12:0,12,122	0/0:4,0:4:12:0,12,133	0/0:16,0:16:45:0,45,485	0/0:24,0:24:72:0,72,762	0/0:30,0:30:81:0,81,904	1/1:0,13:13:39:410,39,0	0/0:24,0:24:72:0,72,757	1/1:0,15:15:45:475,45,0	0/0:1,0:1:3:0,3,33	0/0:3,0:3:9:0,9,95	0/0:2,0:2:6:0,6,59	0/0:5,0:5:12:0,12,135	0/0:5,0:5:15:0,15,162	0/0:8,0:8:24:0,24,264	0/0:3,0:3:9:0,9,93	1/1:0,3:3:3:45,3,0	./.:.:.:.:.	0/0:4,0:4:12:0,12,124	0/0:10,0:10:27:0,27,303	0/0:2,0:2:6:0,6,62	0/0:6,0:6:18:0,18,193	0/0:5,0:5:15:0,15,165	0/0:7,0:7:21:0,21,223	0/0:7,0:7:18:0,18,201	0/0:4,0:4:12:0,12,120	0/0:7,0:7:21:0,21,224	0/0:7,0:7:21:0,21,214	0/0:4,0:4:9:0,9,108	0/0:12,0:12:30:0,30,339	0/0:4,0:4:12:0,12,127	0/0:1,0:1:3:0,3,32	0/0:3,0:3:9:0,9,97	0/0:2,0:2:6:0,6,67	1/1:0,1:1:3:32,3,0	0/1:4,2:6:46:46,0,107	0/0:1,0:1:3:0,3,33	1/1:0,3:3:9:89,9,0	0/0:3,0:3:9:0,9,95	0/1:1,3:4:25:70,0,25	0/0:3,0:3:9:0,9,94	0/0:3,0:3:6:0,6,76	1/1:0,2:2:6:62,6,0	0/0:4,0:4:12:0,12,122	0/0:3,0:3:9:0,9,95	0/0:7,0:7:18:0,18,192	0/0:5,0:5:15:0,15,168	0/0:2,0:2:6:0,6,66	0/0:3,0:3:9:0,9,99	0/0:4,0:4:12:0,12,118	0/0:9,0:9:27:0,27,284	0/0:4,0:4:12:0,12,126	0/0:2,0:2:6:0,6,68	0/0:3,0:3:9:0,9,99	0/0:6,0:6:18:0,18,202	./.:.:.:.:.	0/0:2,0:2:6:0,6,64	0/0:2,0:2:3:0,3,31	0/0:7,0:7:21:0,21,221	0/0:3,0:3:9:0,9,99	./.:.:.:.:.	0/0:4,0:4:12:0,12,128	0/0:9,0:9:27:0,27,273	0/0:4,0:4:12:0,12,126	0/0:6,0:6:18:0,18,180	0/0:5,0:5:15:0,15,157	0/0:4,0:4:12:0,12,125	0/0:8,0:8:24:0,24,252	1/1:0,1:1:3:30,3,0	0/0:8,0:8:24:0,24,254	0/0:2,0:2:6:0,6,66	0/0:7,0:7:21:0,21,217	0/0:6,0:6:18:0,18,188	0/0:2,0:2:6:0,6,68	0/0:8,0:8:24:0,24,255	0/0:5,0:5:15:0,15,153	0/0:13,0:13:36:0,36,382	0/0:5,0:5:15:0,15,161	0/0:3,0:3:9:0,9,97	1/1:0,7:7:21:214,21,0	0/0:5,0:5:15:0,15,164	0/0:7,0:7:21:0,21,229	1/1:0,7:7:21:223,21,0	0/0:11,0:11:30:0,30,338	0/0:7,0:7:21:0,21,227	0/0:7,0:7:21:0,21,221	0/0:6,0:6:15:0,15,171	1/1:0,6:6:18:184,18,0	0/0:6,0:6:18:0,18,191	1/1:0,6:6:18:187,18,0	0/0:3,0:3:9:0,9,97	1/1:0,4:4:12:120,12,0	./.:.:.:.:.	0/0:4,0:4:6:0,6,89	1/1:0,6:6:12:147,12,0	1/1:0,2:2:3:45,3,0	1/1:0,1:1:3:31,3,0	1/1:0,4:4:6:73,6,0	0/0:30,0:30:87:0,87,984
chr1	31793332	.	C	T	4732.05	.	AC=46;AF=0.174;AN=264;BaseQRankSum=-4.688;DP=1205;Dels=0.00;FS=4.144;HaplotypeScore=0.2439;InbreedingCoeff=0.6971;MLEAC=42;MLEAF=0.159;MQ=59.60;MQ0=0;MQRankSum=-1.427;QD=26.44;ReadPosRankSum=4.620	GT:AD:DP:GQ:PL	0/0:67,1:68:99:0,202,2177	0/0:23,0:23:63:0,63,712	1/1:0,16:16:48:493,48,0	0/0:51,0:51:99:0,150,1621	0/0:20,0:20:60:0,60,651	1/1:0,17:17:45:480,45,0	0/0:23,0:23:69:0,69,736	0/0:2,0:2:6:0,6,53	0/0:4,0:4:12:0,12,128	0/0:25,0:25:63:0,63,724	0/0:3,0:3:9:0,9,97	0/0:24,0:24:72:0,72,775	0/0:12,0:12:36:0,36,376	0/0:1,0:1:3:0,3,33	0/0:21,0:21:63:0,63,684	0/0:22,0:22:66:0,66,690	0/0:17,0:17:48:0,48,515	0/0:1,0:1:3:0,3,32	1/1:0,7:7:21:211,21,0	1/1:0,9:9:27:274,27,0	./.:.:.:.:.	0/0:23,0:23:69:0,69,725	0/0:25,0:25:72:0,72,789	1/1:0,21:21:63:646,63,0	0/0:1,0:1:3:0,3,31	0/0:25,0:25:75:0,75,795	0/0:20,0:20:54:0,54,598	0/0:3,0:3:9:0,9,95	0/0:2,0:2:6:0,6,63	0/0:38,0:39:99:0,105,1149	0/0:4,0:4:12:0,12,125	0/0:6,0:6:18:0,18,195	0/0:27,0:27:81:0,81,871	0/0:4,0:4:12:0,12,126	0/0:18,0:18:51:0,51,564	0/0:1,0:1:3:0,3,32	1/1:0,20:20:60:619,60,0	0/0:18,0:18:54:0,54,574	0/0:14,0:14:42:0,42,439	0/0:5,0:5:15:0,15,154	0/0:5,0:5:15:0,15,162	0/0:14,0:14:42:0,42,438	0/0:24,0:24:72:0,72,757	0/0:31,0:31:81:0,81,900	1/1:0,13:13:39:407,39,0	0/0:24,0:24:72:0,72,763	1/1:0,15:15:45:482,45,0	0/0:1,0:1:3:0,3,29	0/0:3,0:3:9:0,9,97	0/0:1,0:1:3:0,3,30	0/0:4,0:4:9:0,9,107	0/0:5,0:5:15:0,15,164	0/0:8,0:8:24:0,24,260	0/0:2,0:2:6:0,6,57	1/1:0,3:3:6:76,6,0	./.:.:.:.:.	0/0:5,0:5:15:0,15,163	0/0:11,0:11:30:0,30,329	0/0:2,0:2:6:0,6,63	0/0:7,0:7:21:0,21,221	0/0:5,0:5:15:0,15,155	0/0:6,0:6:18:0,18,197	0/0:6,0:6:15:0,15,172	0/0:4,0:4:12:0,12,129	0/0:6,0:6:18:0,18,197	0/0:7,0:7:21:0,21,227	0/0:4,0:4:9:0,9,107	0/0:12,0:12:30:0,30,339	0/0:4,0:4:12:0,12,128	0/0:1,0:1:3:0,3,31	0/0:3,0:3:9:0,9,92	0/0:3,0:3:9:0,9,96	1/1:0,1:1:3:31,3,0	0/1:3,3:6:51:51,0,84	0/0:1,0:1:3:0,3,32	1/1:0,3:3:9:92,9,0	0/0:3,0:3:9:0,9,97	0/1:1,3:4:25:69,0,25	0/0:3,0:3:9:0,9,93	0/0:3,0:3:6:0,6,76	1/1:0,2:2:6:65,6,0	0/0:4,0:4:12:0,12,126	0/0:3,0:3:9:0,9,89	0/0:7,0:7:18:0,18,202	0/0:5,0:5:15:0,15,163	0/0:1,0:2:3:0,3,34	0/0:3,0:3:9:0,9,101	0/0:3,0:3:9:0,9,87	0/0:9,0:9:27:0,27,275	0/0:5,0:5:15:0,15,157	0/0:2,0:2:6:0,6,67	0/0:4,0:4:12:0,12,131	0/0:6,0:6:18:0,18,197	./.:.:.:.:.	0/0:2,0:2:6:0,6,63	0/0:2,0:2:3:0,3,28	0/0:7,0:7:21:0,21,216	0/0:3,0:3:9:0,9,96	./.:.:.:.:.	0/0:4,0:4:12:0,12,129	0/0:9,0:9:27:0,27,275	0/0:4,0:4:12:0,12,126	0/0:5,0:5:15:0,15,154	0/0:6,0:6:18:0,18,192	0/0:5,0:5:15:0,15,160	0/0:9,0:9:27:0,27,269	1/1:0,1:1:3:30,3,0	0/0:8,0:8:24:0,24,261	0/0:2,0:2:6:0,6,64	0/0:7,0:7:21:0,21,224	0/0:6,0:6:18:0,18,187	0/0:2,0:2:6:0,6,65	0/0:6,0:6:18:0,18,198	0/0:6,0:6:18:0,18,178	0/0:13,0:13:36:0,36,399	0/0:5,0:5:15:0,15,161	0/0:3,0:3:9:0,9,97	1/1:0,6:6:18:185,18,0	0/0:6,0:6:18:0,18,187	0/0:8,0:8:24:0,24,261	1/1:0,8:8:24:251,24,0	0/0:11,0:11:30:0,30,331	0/0:7,0:7:21:0,21,226	0/0:7,0:7:21:0,21,218	0/0:6,0:6:15:0,15,170	1/1:0,5:5:15:152,15,0	0/0:6,0:6:18:0,18,191	1/1:0,6:6:18:189,18,0	0/0:2,0:2:6:0,6,67	1/1:0,4:4:12:121,12,0	./.:.:.:.:.	0/0:4,0:4:6:0,6,89	1/1:0,6:6:12:143,12,0	1/1:0,2:2:3:45,3,0	1/1:0,1:1:3:31,3,0	1/1:0,3:3:3:45,3,0	0/0:32,0:32:93:0,93,1040
chr1	31793338	.	G	C	4877.05	.	AC=44;AF=0.169;AN=260;BaseQRankSum=-0.049;DP=1240;Dels=0.00;FS=13.221;HaplotypeScore=0.2473;InbreedingCoeff=0.7102;MLEAC=40;MLEAF=0.154;MQ=59.61;MQ0=1;MQRankSum=-0.339;QD=26.51;ReadPosRankSum=5.382	GT:AD:DP:GQ:PL	0/0:67,0:67:99:0,199,2185	0/0:22,0:22:63:0,63,692	1/1:0,17:17:51:538,51,0	0/0:52,0:52:99:0,153,1639	0/0:22,0:22:66:0,66,699	1/1:0,18:18:48:536,48,0	0/0:23,0:23:69:0,69,728	0/0:2,0:2:3:0,3,29	0/0:5,0:5:15:0,15,163	0/0:23,0:23:57:0,57,658	0/0:4,0:4:12:0,12,137	0/0:25,0:25:75:0,75,793	0/0:14,0:14:42:0,42,451	0/0:1,0:1:3:0,3,34	0/0:20,0:20:60:0,60,653	0/0:26,0:26:78:0,78,817	0/0:19,0:19:57:0,57,601	0/0:1,0:1:3:0,3,32	1/1:0,7:7:21:214,21,0	1/1:0,9:9:27:274,27,0	./.:.:.:.:.	0/0:21,0:21:63:0,63,673	0/0:24,0:24:69:0,69,760	1/1:0,21:21:63:664,63,0	0/0:1,0:1:3:0,3,32	0/0:28,0:28:84:0,84,893	0/0:21,0:21:60:0,60,649	0/0:3,0:3:9:0,9,100	0/0:2,0:2:6:0,6,65	0/0:40,0:41:99:0,114,1232	0/0:4,0:4:12:0,12,122	0/0:5,0:5:15:0,15,162	0/0:29,0:29:81:0,81,873	0/0:4,0:4:12:0,12,132	0/0:18,0:18:51:0,51,559	0/0:2,0:2:6:0,6,61	1/1:0,19:19:57:603,57,0	0/0:19,0:19:57:0,57,602	0/0:13,0:13:39:0,39,410	0/0:4,0:4:12:0,12,126	0/0:7,0:7:21:0,21,220	0/0:14,0:14:39:0,39,433	0/0:23,0:23:69:0,69,726	0/0:35,0:35:96:0,96,1060	1/1:0,14:14:42:433,42,0	0/0:27,0:27:81:0,81,852	1/1:0,15:15:45:480,45,0	0/0:1,0:1:3:0,3,34	0/0:3,0:3:9:0,9,97	./.:.:.:.:.	0/0:2,0:2:6:0,6,66	0/0:5,0:5:15:0,15,162	0/0:8,0:8:24:0,24,258	0/0:1,0:1:3:0,3,31	1/1:0,4:4:6:78,6,0	./.:.:.:.:.	0/0:5,0:5:15:0,15,166	0/0:11,0:11:30:0,30,325	0/0:2,0:2:6:0,6,64	0/0:7,0:7:21:0,21,213	0/0:4,0:4:12:0,12,134	0/0:6,0:6:18:0,18,191	0/0:6,0:6:15:0,15,171	0/0:4,0:4:12:0,12,127	0/0:6,0:6:18:0,18,187	0/0:7,0:7:21:0,21,221	0/0:3,0:3:9:0,9,93	0/0:10,0:10:27:0,27,301	0/0:6,0:6:18:0,18,186	0/0:1,0:1:3:0,3,32	0/0:3,0:3:9:0,9,94	0/0:3,0:3:9:0,9,99	1/1:0,1:1:3:25,3,0	0/1:4,2:6:18:18,0,111	0/0:1,0:1:3:0,3,30	1/1:0,3:3:9:92,9,0	0/0:5,0:5:15:0,15,155	0/1:1,3:4:22:68,0,22	0/0:3,0:3:9:0,9,94	0/0:5,0:5:9:0,9,122	1/1:0,3:3:6:78,6,0	0/0:4,0:4:12:0,12,126	0/0:5,0:5:15:0,15,152	0/0:6,0:6:15:0,15,166	0/0:5,0:5:15:0,15,154	0/0:2,0:2:6:0,6,68	0/0:3,0:3:9:0,9,101	0/0:2,0:2:6:0,6,67	0/0:8,0:8:24:0,24,248	0/0:4,0:4:12:0,12,130	0/0:2,0:2:6:0,6,64	0/0:4,0:4:12:0,12,133	0/0:6,0:6:18:0,18,185	./.:.:.:.:.	0/0:2,0:2:6:0,6,62	0/0:1,0:1:3:0,3,34	0/0:8,0:8:24:0,24,246	0/0:4,0:4:12:0,12,122	./.:.:.:.:.	0/0:4,0:4:12:0,12,120	0/0:9,0:9:27:0,27,279	0/0:4,0:4:12:0,12,122	0/0:5,0:5:15:0,15,162	0/0:6,0:6:18:0,18,187	0/0:5,0:5:15:0,15,157	0/0:10,0:10:30:0,30,314	./.:.:.:.:.	0/0:10,0:10:30:0,30,310	0/0:2,0:2:6:0,6,64	0/0:7,0:7:21:0,21,225	0/0:7,0:7:21:0,21,217	0/0:2,0:2:6:0,6,66	0/0:7,0:7:21:0,21,217	0/0:8,0:8:24:0,24,245	0/0:13,0:13:39:0,39,405	0/0:4,0:4:12:0,12,123	0/0:3,0:3:9:0,9,97	1/1:0,6:6:18:191,18,0	0/0:6,0:6:18:0,18,197	0/0:8,0:8:24:0,24,256	1/1:0,8:8:24:247,24,0	0/0:10,0:11:27:0,27,299	0/0:8,0:8:24:0,24,248	0/0:6,0:6:15:0,15,162	0/0:8,0:8:18:0,18,216	1/1:0,5:5:15:162,15,0	0/0:7,0:7:21:0,21,223	1/1:0,7:7:21:228,21,0	0/0:4,0:4:12:0,12,126	1/1:0,4:4:12:122,12,0	./.:.:.:.:.	0/0:4,0:4:6:0,6,89	1/1:0,6:6:12:152,12,0	1/1:0,2:2:3:45,3,0	1/1:0,2:2:3:32,3,0	1/1:0,3:3:3:45,3,0	0/0:32,0:33:96:0,96,1103
chr1	31793352	.	C	T	3898.45	.	AC=43;AF=0.169;AN=254;BaseQRankSum=-5.315;DP=981;Dels=0.00;FS=21.323;HaplotypeScore=0.1004;InbreedingCoeff=0.6800;MLEAC=36;MLEAF=0.142;MQ=59.54;MQ0=1;MQRankSum=-0.184;QD=25.82;ReadPosRankSum=5.076	GT:AD:DP:GQ:PL	0/0:61,0:61:99:0,183,1934	0/0:18,0:18:54:0,54,579	1/1:0,15:15:42:445,42,0	0/0:40,0:40:99:0,117,1246	0/0:14,0:14:42:0,42,457	1/1:0,17:17:45:501,45,0	0/0:14,0:14:42:0,42,442	0/0:3,0:3:9:0,9,104	0/0:4,0:4:12:0,12,130	0/0:20,0:20:48:0,48,561	0/0:4,0:4:12:0,12,133	0/0:20,0:20:60:0,60,635	0/0:13,0:13:36:0,36,385	./.:.:.:.:.	0/0:14,0:14:42:0,42,437	0/0:18,0:18:51:0,51,560	0/0:15,0:15:42:0,42,464	0/0:2,0:2:6:0,6,63	1/1:0,6:6:18:187,18,0	1/1:0,7:7:21:210,21,0	./.:.:.:.:.	0/0:16,0:16:48:0,48,520	0/0:18,0:18:51:0,51,573	1/1:0,20:20:60:621,60,0	0/0:1,0:1:3:0,3,32	0/0:21,0:21:63:0,63,668	0/0:15,0:15:42:0,42,461	0/0:3,0:3:9:0,9,97	0/0:1,0:1:3:0,3,33	0/0:27,0:27:81:0,81,870	0/0:3,0:3:9:0,9,103	0/0:4,0:4:12:0,12,130	0/0:21,0:21:57:0,57,631	0/0:5,0:5:15:0,15,163	0/0:15,0:15:45:0,45,480	0/0:3,0:3:9:0,9,100	1/1:0,15:15:45:469,45,0	0/0:15,0:15:45:0,45,479	0/0:11,0:11:33:0,33,350	0/0:3,0:3:9:0,9,101	0/0:11,0:11:30:0,30,321	0/0:11,0:11:30:0,30,334	0/0:18,0:18:54:0,54,572	0/0:31,0:31:87:0,87,957	1/1:0,11:11:33:335,33,0	0/0:17,0:17:51:0,51,543	1/1:0,9:9:27:286,27,0	0/0:1,0:1:3:0,3,35	0/0:2,0:2:6:0,6,63	./.:.:.:.:.	0/0:2,0:2:6:0,6,65	0/0:5,0:5:15:0,15,154	0/0:3,0:3:9:0,9,91	./.:.:.:.:.	1/1:0,2:2:6:64,6,0	./.:.:.:.:.	0/0:6,0:6:18:0,18,191	0/0:6,0:6:15:0,15,168	0/0:1,0:1:3:0,3,33	0/0:5,0:5:15:0,15,160	0/0:2,0:2:6:0,6,61	0/0:6,0:6:18:0,18,196	0/0:3,0:3:9:0,9,95	0/0:4,0:4:12:0,12,130	0/0:5,0:5:15:0,15,162	0/0:6,0:6:18:0,18,195	0/0:4,0:4:12:0,12,127	0/0:12,0:12:33:0,33,361	0/0:5,0:5:15:0,15,158	0/0:1,0:1:3:0,3,29	0/0:2,0:2:6:0,6,62	0/0:3,0:3:9:0,9,92	./.:.:.:.:.	0/1:3,1:4:19:19,0,86	0/0:1,0:1:3:0,3,32	1/1:0,3:3:9:90,9,0	0/0:4,0:4:12:0,12,132	1/1:0,3:3:6:77,6,0	0/0:2,0:2:6:0,6,65	0/0:4,0:4:9:0,9,108	1/1:0,1:1:3:32,3,0	0/0:3,0:3:9:0,9,100	0/0:4,0:4:12:0,12,126	0/0:6,0:6:15:0,15,171	0/0:2,0:2:6:0,6,64	0/0:2,0:2:6:0,6,67	0/0:2,0:2:6:0,6,64	0/0:3,0:3:9:0,9,94	0/0:5,0:5:15:0,15,164	0/0:4,0:4:12:0,12,132	0/0:1,0:1:3:0,3,33	0/0:2,0:2:6:0,6,61	0/0:3,0:3:9:0,9,96	./.:.:.:.:.	0/0:1,0:1:3:0,3,32	0/0:1,0:1:3:0,3,27	0/0:6,0:6:18:0,18,188	0/0:3,0:3:9:0,9,100	./.:.:.:.:.	0/0:1,0:1:3:0,3,31	0/0:6,0:6:18:0,18,187	0/0:4,0:4:12:0,12,126	0/0:4,0:4:12:0,12,127	0/0:7,0:7:21:0,21,215	0/0:3,0:3:9:0,9,99	0/0:9,0:9:27:0,27,277	./.:.:.:.:.	0/0:6,0:6:18:0,18,194	0/0:1,0:2:3:0,3,33	0/0:6,0:6:18:0,18,186	0/0:5,0:5:15:0,15,158	0/0:1,0:2:3:0,3,33	0/0:3,0:3:9:0,9,94	0/0:7,0:7:21:0,21,219	0/0:9,0:9:27:0,27,279	0/0:2,0:2:6:0,6,67	0/0:2,0:2:6:0,6,63	1/1:0,5:5:15:152,15,0	0/0:4,0:4:12:0,12,135	0/0:3,0:3:9:0,9,97	1/1:0,6:6:18:185,18,0	0/0:12,0:12:33:0,33,365	0/0:7,0:7:21:0,21,220	0/0:3,0:3:6:0,6,65	0/0:7,0:7:15:0,15,188	1/1:0,4:4:12:124,12,0	0/0:8,0:8:24:0,24,249	1/1:0,7:7:21:223,21,0	0/0:2,0:2:6:0,6,65	1/1:0,4:4:12:125,12,0	./.:.:.:.:.	0/0:4,0:4:6:0,6,89	1/1:0,6:6:12:151,12,0	1/1:0,2:2:3:45,3,0	1/1:0,1:2:3:31,3,0	1/1:0,2:2:3:45,3,0	0/0:29,0:29:87:0,87,976
chr1	31793353	.	A	G	4010.53	.	AC=43;AF=0.169;AN=254;BaseQRankSum=0.647;DP=965;Dels=0.00;FS=21.387;HaplotypeScore=0.0946;InbreedingCoeff=0.6919;MLEAC=39;MLEAF=0.154;MQ=59.55;MQ0=1;MQRankSum=-0.426;QD=26.92;ReadPosRankSum=4.870	GT:AD:DP:GQ:PL	0/0:61,0:61:99:0,183,1947	0/0:18,0:18:54:0,54,574	1/1:0,15:15:39:439,39,0	0/0:37,0:37:99:0,108,1121	0/0:14,0:14:42:0,42,452	1/1:0,16:16:42:477,42,0	0/0:12,0:12:36:0,36,373	0/0:3,0:3:9:0,9,100	0/0:4,0:4:12:0,12,125	0/0:19,0:19:48:0,48,545	0/0:4,0:4:12:0,12,132	0/0:19,0:19:57:0,57,599	0/0:13,0:13:39:0,39,403	./.:.:.:.:.	0/0:13,0:13:39:0,39,401	0/0:18,0:18:51:0,51,554	0/0:15,0:15:42:0,42,456	0/0:2,0:2:6:0,6,61	1/1:0,6:6:18:191,18,0	1/1:0,7:7:21:224,21,0	./.:.:.:.:.	0/0:17,0:17:51:0,51,520	0/0:19,0:19:54:0,54,593	1/1:0,20:20:60:648,60,0	0/0:1,0:1:3:0,3,32	0/0:19,0:19:57:0,57,594	0/0:15,0:15:42:0,42,457	0/0:3,0:3:9:0,9,95	0/0:1,0:1:3:0,3,32	0/0:26,0:26:78:0,78,815	0/0:3,0:3:9:0,9,96	0/0:4,0:4:12:0,12,124	0/0:21,0:21:54:0,54,604	0/0:5,0:5:15:0,15,160	0/0:13,0:13:39:0,39,406	0/0:3,0:3:9:0,9,97	1/1:0,16:16:48:512,48,0	0/0:14,0:14:42:0,42,434	0/0:10,0:10:30:0,30,316	0/0:4,0:4:12:0,12,133	0/0:10,0:11:30:0,30,326	0/0:11,0:11:30:0,30,327	0/0:19,0:19:57:0,57,599	0/0:30,0:30:84:0,84,908	1/1:0,11:11:33:346,33,0	0/0:15,0:15:45:0,45,482	1/1:0,9:9:27:292,27,0	0/0:1,0:1:3:0,3,35	0/0:2,0:2:6:0,6,63	./.:.:.:.:.	0/0:2,0:2:6:0,6,61	0/0:5,0:5:15:0,15,147	0/0:3,0:3:9:0,9,90	0/0:1,0:1:3:0,3,30	1/1:0,2:2:6:64,6,0	./.:.:.:.:.	0/0:6,0:6:18:0,18,192	0/0:5,0:5:12:0,12,137	0/0:1,0:1:3:0,3,32	0/0:5,0:5:15:0,15,153	0/0:2,0:2:6:0,6,65	0/0:6,0:6:18:0,18,191	0/0:3,0:3:9:0,9,93	0/0:4,0:4:12:0,12,130	0/0:5,0:5:15:0,15,155	0/0:6,0:6:18:0,18,189	0/0:4,0:4:12:0,12,125	0/0:11,0:11:30:0,30,331	0/0:5,0:5:15:0,15,158	0/0:1,0:1:3:0,3,29	0/0:2,0:2:6:0,6,63	0/0:3,0:3:9:0,9,93	./.:.:.:.:.	0/1:3,1:4:20:20,0,84	0/0:1,0:1:3:0,3,32	1/1:0,3:3:9:90,9,0	0/0:4,0:4:12:0,12,130	1/1:0,3:3:6:76,6,0	0/0:2,0:2:6:0,6,64	0/0:4,0:4:9:0,9,108	1/1:0,1:1:3:32,3,0	0/0:3,0:3:9:0,9,97	0/0:4,0:4:12:0,12,123	0/0:6,0:6:15:0,15,174	0/0:2,0:2:6:0,6,63	0/0:4,0:4:12:0,12,124	0/0:2,0:2:6:0,6,62	0/0:3,0:3:9:0,9,90	0/0:6,0:6:18:0,18,192	0/0:4,0:4:12:0,12,128	0/0:1,0:1:3:0,3,32	0/0:2,0:2:6:0,6,60	0/0:3,0:3:9:0,9,94	./.:.:.:.:.	0/0:2,0:2:6:0,6,61	./.:.:.:.:.	0/0:6,0:6:18:0,18,190	0/0:3,0:3:9:0,9,92	./.:.:.:.:.	0/0:1,0:1:3:0,3,31	0/0:6,0:6:18:0,18,182	0/0:4,0:4:12:0,12,126	0/0:4,0:4:12:0,12,125	0/0:6,0:6:18:0,18,185	0/0:3,0:3:9:0,9,97	0/0:10,0:10:30:0,30,308	./.:.:.:.:.	0/0:6,0:6:18:0,18,188	0/0:2,0:2:6:0,6,61	0/0:6,0:6:18:0,18,181	0/0:5,0:5:15:0,15,158	0/0:2,0:2:6:0,6,64	0/0:3,0:3:9:0,9,92	0/0:7,0:7:21:0,21,214	0/0:9,0:9:27:0,27,274	0/0:2,0:2:6:0,6,66	0/0:2,0:2:6:0,6,63	1/1:0,5:5:15:151,15,0	0/0:4,0:4:12:0,12,132	0/0:3,0:3:9:0,9,93	1/1:0,5:5:15:162,15,0	0/0:12,0:12:33:0,33,363	0/0:7,0:7:21:0,21,223	0/0:3,0:3:9:0,9,96	0/0:6,0:6:12:0,12,155	1/1:0,4:4:12:124,12,0	0/0:8,0:8:24:0,24,247	1/1:0,6:6:18:194,18,0	0/0:2,0:2:6:0,6,63	1/1:0,4:4:12:125,12,0	./.:.:.:.:.	0/0:4,0:4:6:0,6,76	1/1:0,6:6:12:154,12,0	1/1:0,2:2:3:45,3,0	1/1:0,1:2:3:32,3,0	1/1:0,2:2:3:45,3,0	0/0:27,0:27:81:0,81,892
chr1	31793365	.	T	A	3180.5	.	AC=43;AF=0.169;AN=254;BaseQRankSum=-1.831;DP=837;Dels=0.00;FS=19.871;HaplotypeScore=0.0633;InbreedingCoeff=0.6577;MLEAC=39;MLEAF=0.154;MQ=59.47;MQ0=1;MQRankSum=-1.252;QD=25.44;ReadPosRankSum=1.992	GT:AD:DP:GQ:PL	0/0:52,0:52:99:0,156,1616	0/0:14,0:14:42:0,42,421	1/1:0,12:12:33:344,33,0	0/0:35,0:35:99:0,105,1036	0/0:12,0:12:36:0,36,374	1/1:0,11:11:30:311,30,0	0/0:11,0:11:33:0,33,331	0/0:4,0:4:12:0,12,130	0/0:2,0:2:6:0,6,63	0/0:17,0:17:48:0,48,502	0/0:3,0:3:9:0,9,93	0/0:13,0:13:39:0,39,380	0/0:8,0:8:24:0,24,249	0/0:2,0:2:6:0,6,65	0/0:11,0:11:33:0,33,330	0/0:15,0:15:42:0,42,441	0/0:10,0:10:27:0,27,278	0/0:3,0:3:9:0,9,92	1/1:0,4:4:12:125,12,0	1/1:0,6:6:18:180,18,0	./.:.:.:.:.	0/0:13,0:13:39:0,39,398	0/0:14,0:14:39:0,39,403	1/1:0,15:15:45:464,45,0	0/0:2,0:2:6:0,6,63	0/0:17,0:17:51:0,51,526	0/0:13,0:13:36:0,36,373	0/0:3,0:3:9:0,9,92	0/0:1,0:1:3:0,3,32	0/0:22,0:22:66:0,66,669	0/0:4,0:4:12:0,12,129	0/0:3,0:3:9:0,9,96	0/0:18,0:18:48:0,48,510	0/0:7,0:7:21:0,21,226	0/0:12,0:12:36:0,36,362	0/0:4,0:4:12:0,12,125	1/1:0,11:11:33:343,33,0	0/0:13,0:13:39:0,39,398	0/0:7,0:7:21:0,21,210	0/0:4,0:4:12:0,12,117	0/0:12,0:12:36:0,36,384	0/0:9,0:9:24:0,24,261	0/0:18,0:18:54:0,54,523	0/0:29,0:29:78:0,78,831	1/1:0,11:11:33:338,33,0	0/0:11,0:11:33:0,33,336	1/1:0,8:8:24:250,24,0	0/0:1,0:1:3:0,3,34	0/0:1,0:1:3:0,3,31	./.:.:.:.:.	0/0:2,0:2:6:0,6,64	0/0:4,0:4:12:0,12,120	0/0:2,0:2:6:0,6,61	0/0:1,0:1:3:0,3,33	1/1:0,2:2:6:60,6,0	./.:.:.:.:.	0/0:7,0:7:18:0,18,198	0/0:5,0:5:12:0,12,134	0/0:1,0:1:3:0,3,33	0/0:5,0:5:15:0,15,144	0/0:1,0:1:3:0,3,31	0/0:5,0:5:15:0,15,154	0/0:3,0:3:9:0,9,90	0/0:2,0:2:6:0,6,59	0/0:5,0:5:15:0,15,156	0/0:4,0:4:12:0,12,118	0/0:5,0:5:15:0,15,156	0/0:10,0:10:30:0,30,311	0/0:5,0:5:15:0,15,155	./.:.:.:.:.	0/0:2,0:2:6:0,6,58	0/0:4,0:4:12:0,12,117	./.:.:.:.:.	0/1:2,3:5:49:82,0,49	0/0:1,0:1:3:0,3,29	1/1:0,3:3:9:87,9,0	0/0:3,0:3:9:0,9,91	1/1:0,3:3:6:75,6,0	0/0:1,0:1:3:0,3,31	0/0:4,0:4:9:0,9,110	1/1:0,1:1:3:31,3,0	0/0:1,0:1:3:0,3,30	0/0:2,0:2:6:0,6,64	0/0:5,0:5:12:0,12,139	0/0:2,0:2:6:0,6,64	0/0:4,0:4:12:0,12,124	0/0:2,0:2:6:0,6,60	0/0:4,0:4:12:0,12,124	0/0:4,0:4:12:0,12,118	0/0:6,0:6:18:0,18,187	0/0:1,0:1:3:0,3,32	0/0:2,0:2:6:0,6,59	0/0:3,0:3:9:0,9,91	./.:.:.:.:.	0/0:2,0:2:6:0,6,61	0/0:1,0:1:3:0,3,30	0/0:8,0:8:24:0,24,247	0/0:3,0:3:9:0,9,92	./.:.:.:.:.	0/0:1,0:1:3:0,3,29	0/0:5,0:5:15:0,15,157	0/0:3,0:3:9:0,9,89	0/0:2,0:2:6:0,6,63	0/0:6,0:6:18:0,18,178	./.:.:.:.:.	0/0:8,0:8:24:0,24,240	./.:.:.:.:.	0/0:5,0:5:15:0,15,152	0/0:2,0:2:6:0,6,62	0/0:6,0:6:18:0,18,184	0/0:5,0:5:15:0,15,153	0/0:2,0:2:6:0,6,63	0/0:3,0:3:9:0,9,88	0/0:5,0:5:15:0,15,157	0/0:9,0:9:27:0,27,270	0/0:1,0:1:3:0,3,31	0/0:2,0:2:6:0,6,63	1/1:0,4:4:12:121,12,0	0/0:3,0:3:9:0,9,92	0/0:3,0:3:9:0,9,91	1/1:0,4:4:12:121,12,0	0/0:11,0:11:30:0,30,321	0/0:4,0:4:12:0,12,124	0/0:2,0:2:6:0,6,61	0/0:5,0:5:9:0,9,122	1/1:0,4:4:12:123,12,0	0/0:5,0:5:15:0,15,153	1/1:0,5:5:15:152,15,0	0/0:3,0:3:9:0,9,91	1/1:0,4:4:12:124,12,0	./.:.:.:.:.	0/0:4,0:4:6:0,6,89	1/1:0,6:6:12:152,12,0	1/1:0,2:2:3:45,3,0	1/1:0,1:2:3:32,3,0	1/1:0,2:2:3:45,3,0	0/0:25,0:25:75:0,75,832
chr1	31793370	.	C	T	3055.19	.	AC=43;AF=0.169;AN=254;BaseQRankSum=-5.273;DP=804;Dels=0.00;FS=19.138;HaplotypeScore=0.0607;InbreedingCoeff=0.6465;MLEAC=39;MLEAF=0.154;MQ=59.43;MQ0=1;MQRankSum=-0.706;QD=25.46;ReadPosRankSum=-1.290	GT:AD:DP:GQ:PL	0/0:50,0:50:99:0,150,1603	0/0:13,0:13:39:0,39,403	1/1:0,12:12:33:358,33,0	0/0:33,0:33:99:0,99,1009	0/0:10,0:10:30:0,30,318	1/1:0,10:10:27:287,27,0	0/0:11,0:11:33:0,33,342	0/0:4,0:4:12:0,12,129	0/0:2,0:2:6:0,6,65	0/0:17,0:17:48:0,48,514	0/0:2,0:2:6:0,6,66	0/0:13,0:13:39:0,39,410	0/0:8,0:8:24:0,24,241	0/0:2,0:2:6:0,6,66	0/0:11,0:11:33:0,33,340	0/0:14,0:14:39:0,39,425	0/0:10,0:10:27:0,27,284	0/0:4,0:4:12:0,12,126	1/1:0,4:4:12:119,12,0	1/1:0,6:6:18:177,18,0	./.:.:.:.:.	0/0:11,0:11:33:0,33,340	0/0:12,0:12:33:0,33,359	1/1:0,13:13:39:398,39,0	0/0:3,0:3:9:0,9,89	0/0:16,0:16:48:0,48,486	0/0:12,0:12:33:0,33,351	0/0:3,0:3:9:0,9,100	0/0:1,0:1:3:0,3,32	0/0:22,0:22:66:0,66,687	0/0:4,0:4:12:0,12,132	0/0:3,0:3:9:0,9,97	0/0:18,0:18:48:0,48,528	0/0:7,0:7:21:0,21,228	0/0:12,0:12:36:0,36,375	0/0:4,0:4:12:0,12,127	1/1:0,10:10:30:310,30,0	0/0:13,0:13:39:0,39,403	0/0:7,0:7:21:0,21,214	0/0:4,0:4:12:0,12,126	0/0:12,0:12:36:0,36,388	0/0:8,0:8:21:0,21,239	0/0:17,0:17:51:0,51,524	0/0:28,0:28:75:0,75,824	1/1:0,12:12:36:365,36,0	0/0:11,0:11:33:0,33,347	1/1:0,7:7:21:218,21,0	0/0:1,0:1:3:0,3,30	0/0:1,0:1:3:0,3,34	0/0:1,0:1:3:0,3,31	0/0:2,0:2:6:0,6,66	0/0:4,0:4:12:0,12,126	0/0:2,0:2:6:0,6,62	0/0:1,0:1:3:0,3,34	1/1:0,2:2:6:60,6,0	./.:.:.:.:.	0/0:7,0:7:18:0,18,201	0/0:3,0:3:6:0,6,61	./.:.:.:.:.	0/0:5,0:5:15:0,15,154	0/0:1,0:1:3:0,3,32	0/0:5,0:5:15:0,15,160	0/0:3,0:3:9:0,9,94	0/0:3,0:3:9:0,9,92	0/0:5,0:5:15:0,15,160	0/0:4,0:4:12:0,12,126	0/0:5,0:5:15:0,15,157	0/0:9,0:9:27:0,27,285	0/0:4,0:4:12:0,12,123	./.:.:.:.:.	0/0:2,0:2:6:0,6,62	0/0:4,0:4:12:0,12,123	./.:.:.:.:.	0/1:1,3:4:20:85,0,20	0/0:1,0:1:3:0,3,32	1/1:0,3:3:9:86,9,0	0/0:2,0:2:6:0,6,62	1/1:0,3:3:6:74,6,0	0/0:1,0:1:3:0,3,32	0/0:4,0:4:9:0,9,111	1/1:0,1:1:3:30,3,0	0/0:1,0:1:3:0,3,32	0/0:2,0:2:6:0,6,65	0/0:5,0:5:12:0,12,140	0/0:2,0:2:6:0,6,64	0/0:3,0:3:9:0,9,97	0/0:2,0:2:6:0,6,64	0/0:3,0:3:9:0,9,100	0/0:4,0:4:12:0,12,120	0/0:6,0:6:18:0,18,197	0/0:1,0:1:3:0,3,32	0/0:2,0:2:6:0,6,62	0/0:3,0:3:9:0,9,92	./.:.:.:.:.	0/0:2,0:2:6:0,6,63	0/0:1,0:1:3:0,3,31	0/0:6,0:6:18:0,18,193	0/0:2,0:2:6:0,6,63	./.:.:.:.:.	0/0:1,0:1:3:0,3,31	0/0:5,0:5:15:0,15,161	0/0:3,0:3:9:0,9,92	0/0:2,0:2:6:0,6,62	0/0:6,0:6:18:0,18,184	./.:.:.:.:.	0/0:7,0:7:21:0,21,215	./.:.:.:.:.	0/0:5,0:5:15:0,15,159	0/0:2,0:2:6:0,6,63	0/0:6,0:6:18:0,18,192	0/0:5,0:5:15:0,15,158	0/0:2,0:2:6:0,6,65	0/0:3,0:3:9:0,9,95	0/0:4,0:4:12:0,12,122	0/0:9,0:9:27:0,27,281	0/0:1,0:1:3:0,3,31	0/0:1,0:1:3:0,3,31	1/1:0,3:3:9:93,9,0	0/0:3,0:3:9:0,9,95	0/0:3,0:3:9:0,9,92	1/1:0,5:5:15:148,15,0	0/0:10,0:10:30:0,30,313	0/0:4,0:4:12:0,12,124	0/0:2,0:2:6:0,6,63	0/0:5,0:5:9:0,9,122	1/1:0,3:3:9:92,9,0	0/0:5,0:5:15:0,15,153	1/1:0,6:6:18:184,18,0	0/0:3,0:3:9:0,9,93	1/1:0,4:4:12:119,12,0	./.:.:.:.:.	0/0:4,0:4:6:0,6,89	1/1:0,6:6:12:152,12,0	1/1:0,2:2:3:45,3,0	1/1:0,2:2:3:32,3,0	1/1:0,2:2:3:45,3,0	0/0:26,0:26:78:0,78,815
chr1	31793378	.	A	T	2705.24	.	AC=41;AF=0.164;AN=250;BaseQRankSum=0.349;DP=781;Dels=0.00;FS=25.309;HaplotypeScore=0.0690;InbreedingCoeff=0.6399;MLEAC=37;MLEAF=0.148;MQ=59.41;MQ0=1;MQRankSum=-1.072;QD=25.28;ReadPosRankSum=-1.485	GT:AD:DP:GQ:PL	0/0:49,0:49:99:0,147,1530	0/0:14,0:14:42:0,42,423	1/1:0,10:10:27:296,27,0	0/0:35,0:35:99:0,105,1057	0/0:10,0:10:30:0,30,307	1/1:0,8:8:24:249,24,0	0/0:10,0:10:30:0,30,306	0/0:3,0:3:9:0,9,94	0/0:2,0:2:6:0,6,68	0/0:16,0:16:45:0,45,474	0/0:2,0:2:6:0,6,64	0/0:13,0:13:39:0,39,399	0/0:7,0:7:21:0,21,210	0/0:2,0:2:6:0,6,65	0/0:13,0:13:39:0,39,392	0/0:14,0:14:39:0,39,415	0/0:11,0:11:30:0,30,311	0/0:3,0:3:9:0,9,95	1/1:0,2:2:6:59,6,0	1/1:0,5:5:15:149,15,0	./.:.:.:.:.	0/0:11,0:11:33:0,33,331	0/0:12,0:12:36:0,36,367	1/1:0,13:13:39:402,39,0	0/0:4,0:4:12:0,12,122	0/0:13,0:13:39:0,39,401	0/0:12,0:12:33:0,33,351	0/0:4,0:4:12:0,12,131	0/0:1,0:1:3:0,3,31	0/0:22,0:22:66:0,66,668	0/0:3,0:3:9:0,9,100	0/0:3,0:3:9:0,9,98	0/0:20,0:20:54:0,54,576	0/0:7,0:7:21:0,21,224	0/0:12,0:12:36:0,36,369	0/0:4,0:4:12:0,12,123	1/1:0,8:8:24:249,24,0	0/0:14,0:14:42:0,42,426	0/0:7,0:7:21:0,21,208	0/0:4,0:4:12:0,12,134	0/0:11,0:11:33:0,33,349	0/0:8,0:8:21:0,21,235	0/0:17,0:17:51:0,51,515	0/0:25,0:25:66:0,66,693	1/1:0,9:10:27:273,27,0	0/0:11,0:11:33:0,33,332	1/1:0,7:7:21:222,21,0	./.:.:.:.:.	0/0:1,0:1:3:0,3,33	0/0:1,0:1:3:0,3,32	0/0:3,0:3:9:0,9,89	0/0:4,0:4:12:0,12,120	0/0:2,0:2:6:0,6,61	0/0:1,0:1:3:0,3,31	1/1:0,2:2:6:61,6,0	./.:.:.:.:.	0/0:7,0:7:18:0,18,194	0/0:3,0:3:9:0,9,94	./.:.:.:.:.	0/0:5,0:5:15:0,15,152	0/0:1,0:1:3:0,3,29	0/0:5,0:5:15:0,15,157	0/0:3,0:3:9:0,9,91	0/0:3,0:3:9:0,9,92	0/0:4,0:4:12:0,12,118	0/0:4,0:4:12:0,12,126	0/0:5,0:5:15:0,15,151	0/0:8,0:8:24:0,24,244	0/0:3,0:3:9:0,9,94	./.:.:.:.:.	0/0:2,0:2:6:0,6,62	0/0:4,0:4:12:0,12,121	./.:.:.:.:.	0/1:1,3:4:17:79,0,17	0/0:1,0:1:3:0,3,31	1/1:0,3:3:9:88,9,0	0/0:2,0:2:6:0,6,60	1/1:0,3:3:6:75,6,0	0/0:1,0:1:3:0,3,33	0/0:3,0:3:6:0,6,73	1/1:0,1:1:3:31,3,0	0/0:1,0:1:3:0,3,32	0/0:2,0:2:6:0,6,63	0/0:5,0:5:12:0,12,138	0/0:1,0:1:3:0,3,29	0/0:3,0:3:9:0,9,94	0/0:2,0:2:6:0,6,61	0/0:3,0:3:9:0,9,99	0/0:5,0:5:15:0,15,153	0/0:7,0:7:21:0,21,219	0/0:1,0:1:3:0,3,30	0/0:2,0:2:6:0,6,59	0/0:3,0:3:9:0,9,90	./.:.:.:.:.	0/0:2,0:2:6:0,6,61	0/0:1,0:1:3:0,3,32	0/0:7,0:7:21:0,21,214	0/0:2,0:2:6:0,6,59	./.:.:.:.:.	0/0:1,0:1:3:0,3,32	0/0:5,0:5:15:0,15,153	0/0:3,0:3:9:0,9,92	0/0:1,0:1:3:0,3,29	0/0:7,0:7:21:0,21,213	./.:.:.:.:.	0/0:7,0:7:21:0,21,213	./.:.:.:.:.	0/0:5,0:5:15:0,15,150	0/0:2,0:2:6:0,6,58	0/0:4,0:4:12:0,12,113	0/0:4,0:4:12:0,12,126	0/0:2,0:2:6:0,6,57	0/0:3,0:3:9:0,9,92	0/0:3,0:3:9:0,9,90	0/0:9,0:9:27:0,27,267	0/0:2,0:2:6:0,6,63	0/0:1,0:1:3:0,3,32	1/1:0,3:3:9:92,9,0	0/0:4,0:4:12:0,12,120	0/0:3,0:3:9:0,9,90	1/1:0,5:5:15:157,15,0	0/0:10,0:10:30:0,30,306	0/0:4,0:4:12:0,12,124	0/0:1,0:1:3:0,3,32	0/0:4,0:4:9:0,9,105	1/1:0,3:3:9:95,9,0	0/0:5,0:5:15:0,15,154	1/1:0,6:6:18:187,18,0	0/0:3,0:3:9:0,9,93	1/1:0,4:4:12:120,12,0	./.:.:.:.:.	0/0:4,0:4:6:0,6,89	1/1:0,6:6:12:152,12,0	1/1:0,2:2:3:45,3,0	1/1:0,2:2:3:32,3,0	./.:.:.:.:.	0/0:25,0:25:75:0,75,834
chr1	31793393	.	T	G	2321.07	.	AC=44;AF=0.175;AN=252;BaseQRankSum=0.768;DP=746;Dels=0.00;FS=26.394;HaplotypeScore=0.1064;InbreedingCoeff=0.6141;MLEAC=38;MLEAF=0.151;MQ=59.43;MQ0=2;MQRankSum=-1.758;QD=22.98;ReadPosRankSum=-2.071	GT:AD:DP:GQ:PL	0/0:47,0:47:99:0,141,1484	0/0:15,0:15:45:0,45,462	1/1:0,8:8:24:251,24,0	0/0:33,0:33:99:0,99,992	0/0:10,0:10:30:0,30,312	1/1:0,7:7:21:216,21,0	0/0:10,0:10:30:0,30,300	0/0:3,0:3:9:0,9,95	0/0:4,0:4:12:0,12,122	0/0:16,0:16:45:0,45,465	0/0:4,0:4:12:0,12,122	0/0:14,0:14:42:0,42,428	0/0:8,0:8:24:0,24,243	0/0:2,0:2:6:0,6,62	0/0:14,0:14:42:0,42,421	0/0:12,0:12:33:0,33,349	0/1:8,1:9:7:7,0,190	0/0:4,0:4:12:0,12,118	1/1:0,2:2:6:61,6,0	1/1:0,4:4:12:123,12,0	1/1:0,1:1:3:33,3,0	0/0:9,0:9:27:0,27,269	0/0:12,0:12:36:0,36,364	1/1:0,12:12:36:377,36,0	0/0:4,0:4:12:0,12,126	0/0:11,0:11:33:0,33,336	0/0:11,0:11:33:0,33,336	0/0:4,0:4:12:0,12,136	0/0:2,0:2:6:0,6,59	0/0:22,0:22:66:0,66,677	0/0:4,0:4:12:0,12,127	0/0:3,0:3:9:0,9,102	0/0:16,0:17:48:0,48,487	0/0:7,0:7:21:0,21,227	0/0:10,0:10:30:0,30,304	0/0:4,0:4:12:0,12,123	1/1:0,5:5:15:152,15,0	0/0:11,0:11:33:0,33,327	0/0:8,0:8:24:0,24,246	0/0:3,0:3:9:0,9,97	0/0:9,0:9:27:0,27,292	0/0:6,0:6:15:0,15,172	0/0:15,0:15:45:0,45,461	0/0:23,0:23:60:0,60,629	1/1:0,8:8:24:239,24,0	0/0:11,0:11:33:0,33,335	1/1:0,5:5:15:151,15,0	./.:.:.:.:.	0/0:1,0:1:3:0,3,33	0/0:1,0:1:3:0,3,29	0/0:1,0:1:3:0,3,29	0/0:4,0:4:12:0,12,120	0/0:3,0:3:9:0,9,97	0/0:1,0:1:3:0,3,32	1/1:0,2:2:6:59,6,0	0/0:1,0:1:3:0,3,30	0/0:7,0:7:18:0,18,197	0/0:3,0:3:9:0,9,93	./.:.:.:.:.	0/0:6,0:6:18:0,18,185	0/0:1,0:1:3:0,3,31	0/0:4,0:4:12:0,12,119	0/0:3,0:3:9:0,9,91	0/0:3,0:3:9:0,9,89	0/0:5,0:5:15:0,15,154	0/0:3,0:3:9:0,9,89	0/0:5,0:5:15:0,15,153	0/0:5,0:5:15:0,15,150	0/0:4,0:4:12:0,12,124	./.:.:.:.:.	0/0:2,0:2:6:0,6,62	0/0:4,0:4:12:0,12,122	./.:.:.:.:.	0/1:1,3:4:18:79,0,18	0/0:1,0:1:3:0,3,31	1/1:0,3:3:9:87,9,0	0/0:2,0:2:6:0,6,61	1/1:0,1:1:3:29,3,0	./.:.:.:.:.	0/0:3,0:3:6:0,6,75	1/1:0,1:1:3:30,3,0	./.:.:.:.:.	0/0:4,0:4:12:0,12,124	0/0:2,0:2:6:0,6,59	0/0:2,0:2:6:0,6,61	0/0:6,0:6:18:0,18,183	0/0:2,0:2:6:0,6,62	0/0:2,0:2:6:0,6,65	0/0:5,0:5:15:0,15,153	0/0:10,0:10:30:0,30,310	0/0:1,0:1:3:0,3,31	0/0:2,0:2:6:0,6,60	0/0:3,0:3:9:0,9,95	./.:.:.:.:.	0/0:1,0:1:3:0,3,30	0/0:2,0:2:6:0,6,59	0/0:7,0:7:21:0,21,214	0/0:2,0:2:6:0,6,61	./.:.:.:.:.	0/0:1,0:1:3:0,3,30	0/0:5,0:5:15:0,15,154	0/0:4,0:4:12:0,12,122	0/0:1,0:1:3:0,3,32	0/0:4,0:4:12:0,12,118	0/0:1,0:1:3:0,3,32	0/0:7,0:7:21:0,21,216	./.:.:.:.:.	0/0:5,0:5:15:0,15,151	0/0:1,0:1:3:0,3,29	0/0:4,0:4:12:0,12,119	0/0:3,0:3:9:0,9,89	0/0:1,0:1:3:0,3,30	0/0:2,0:2:6:0,6,60	0/0:5,0:5:15:0,15,154	0/0:8,0:8:24:0,24,248	0/0:2,0:2:6:0,6,65	0/0:1,0:1:3:0,3,31	1/1:0,4:4:12:125,12,0	0/0:4,0:4:12:0,12,120	0/0:3,0:3:9:0,9,89	1/1:0,4:4:12:120,12,0	0/0:11,0:11:33:0,33,336	0/0:4,0:4:12:0,12,122	0/0:1,0:1:3:0,3,32	0/0:4,0:4:9:0,9,107	1/1:0,1:1:3:30,3,0	0/0:3,0:3:9:0,9,90	1/1:0,7:7:21:221,21,0	0/0:3,0:3:9:0,9,92	1/1:0,4:4:12:126,12,0	./.:.:.:.:.	0/0:3,0:3:6:0,6,71	1/1:0,5:5:12:137,12,0	1/1:0,2:2:3:45,3,0	1/1:0,1:2:3:32,3,0	./.:.:.:.:.	0/0:27,0:27:81:0,81,911
chr1	31793401	.	A	G	1446.16	.	AC=34;AF=0.138;AN=246;BaseQRankSum=5.378;DP=751;Dels=0.00;FS=3.164;HaplotypeScore=0.2521;InbreedingCoeff=0.5453;MLEAC=25;MLEAF=0.102;MQ=59.21;MQ0=3;MQRankSum=-2.278;QD=21.27;ReadPosRankSum=2.841	GT:AD:DP:GQ:PL	0/0:46,0:46:99:0,138,1459	0/0:16,0:16:48:0,48,496	1/1:0,8:8:24:252,24,0	0/0:33,0:33:99:0,99,1010	0/0:11,0:11:30:0,30,311	1/1:1,5:6:12:124,12,0	0/0:10,0:10:30:0,30,298	0/0:3,0:3:9:0,9,96	0/0:4,0:4:12:0,12,128	0/0:14,0:14:39:0,39,411	0/0:4,0:4:12:0,12,127	0/0:14,0:14:42:0,42,431	0/0:10,0:10:30:0,30,299	0/0:2,0:2:6:0,6,62	0/0:16,0:16:48:0,48,495	0/0:14,0:14:39:0,39,408	0/0:9,0:9:24:0,24,246	0/0:4,0:4:12:0,12,126	./.:.:.:.:.	./.:.:.:.:.	1/1:0,1:1:3:33,3,0	0/0:9,0:9:27:0,27,277	0/0:13,0:13:39:0,39,401	1/1:0,7:7:21:226,21,0	0/0:4,0:4:12:0,12,130	0/0:15,0:15:45:0,45,462	0/0:11,0:11:33:0,33,335	0/0:4,0:4:12:0,12,130	0/0:1,0:1:3:0,3,31	0/0:22,0:22:66:0,66,681	0/0:3,0:4:9:0,9,96	0/0:7,0:7:21:0,21,227	0/0:16,0:16:48:0,48,491	0/0:9,0:9:27:0,27,290	0/0:14,0:14:42:0,42,423	0/0:6,0:6:18:0,18,184	1/1:0,8:8:21:217,21,0	0/0:13,0:13:39:0,39,392	0/0:9,0:9:27:0,27,268	0/0:2,0:2:6:0,6,65	0/0:8,0:8:24:0,24,264	0/0:7,0:7:18:0,18,204	0/0:14,0:14:42:0,42,425	0/0:22,0:22:66:0,66,682	1/1:1,8:9:24:254,24,0	0/0:14,0:14:42:0,42,420	1/1:0,2:2:6:62,6,0	./.:.:.:.:.	0/0:1,0:1:3:0,3,31	0/0:1,0:1:3:0,3,29	0/0:1,0:1:3:0,3,29	0/0:4,0:4:12:0,12,126	0/0:2,0:2:6:0,6,60	0/0:1,0:1:3:0,3,31	1/1:0,2:2:6:64,6,0	0/0:1,0:1:3:0,3,31	0/0:8,0:8:21:0,21,216	0/0:3,0:3:9:0,9,94	./.:.:.:.:.	0/0:7,0:7:21:0,21,215	0/0:1,0:1:3:0,3,31	0/0:4,0:4:12:0,12,122	0/0:3,0:3:9:0,9,95	0/0:4,0:4:12:0,12,122	0/0:5,0:5:15:0,15,150	0/0:3,0:3:9:0,9,95	0/0:4,0:4:12:0,12,122	0/0:5,0:5:15:0,15,155	0/0:4,0:4:12:0,12,124	./.:.:.:.:.	0/0:1,0:1:3:0,3,32	0/0:4,0:4:12:0,12,124	1/1:0,1:1:3:34,3,0	0/1:2,3:5:43:81,0,43	0/0:2,0:2:6:0,6,61	./.:.:.:.:.	0/0:2,0:2:6:0,6,60	0/1:1,1:2:23:28,0,23	./.:.:.:.:.	0/0:3,0:3:6:0,6,74	1/1:0,1:1:3:31,3,0	./.:.:.:.:.	0/0:4,0:4:12:0,12,130	0/0:3,0:3:9:0,9,86	0/0:2,0:2:6:0,6,62	0/0:6,0:6:18:0,18,189	0/0:2,0:2:6:0,6,63	0/0:3,0:3:9:0,9,92	0/0:5,0:5:15:0,15,156	0/0:10,0:10:30:0,30,319	0/0:1,0:1:3:0,3,31	0/0:2,0:2:6:0,6,60	0/0:3,0:3:9:0,9,97	0/0:1,0:1:3:0,3,32	0/0:1,0:1:3:0,3,31	0/0:2,0:2:6:0,6,61	0/0:6,0:6:18:0,18,189	0/0:2,0:2:6:0,6,61	./.:.:.:.:.	0/0:1,0:1:3:0,3,32	0/0:3,0:3:9:0,9,95	0/0:4,0:4:12:0,12,122	0/0:1,0:1:3:0,3,29	0/0:4,0:4:12:0,12,122	0/0:1,0:1:3:0,3,30	0/0:8,0:8:24:0,24,249	./.:.:.:.:.	0/0:5,0:5:15:0,15,153	0/0:1,0:1:3:0,3,33	0/0:4,0:4:12:0,12,124	0/0:3,0:3:9:0,9,92	0/0:1,0:1:3:0,3,33	0/0:4,0:4:12:0,12,117	0/0:5,0:5:15:0,15,151	0/0:6,0:6:18:0,18,193	0/0:2,0:2:6:0,6,61	0/0:1,0:1:3:0,3,33	1/1:0,1:1:3:31,3,0	0/0:6,0:6:18:0,18,181	0/0:3,0:3:9:0,9,92	1/1:0,2:2:6:54,6,0	0/0:11,0:11:33:0,33,345	0/0:5,0:5:15:0,15,155	0/0:1,0:1:3:0,3,31	0/0:4,0:4:9:0,9,106	./.:.:.:.:.	0/0:3,0:3:9:0,9,90	1/1:0,4:4:12:124,12,0	0/0:3,0:3:9:0,9,92	1/1:0,4:4:9:97,9,0	./.:.:.:.:.	0/0:3,0:3:6:0,6,74	1/1:0,3:3:9:95,9,0	./.:.:.:.:.	1/1:1,1:2:3:31,3,0	./.:.:.:.:.	0/0:28,0:28:84:0,84,939
chr1	31793402	.	C	T	1484.56	.	AC=35;AF=0.142;AN=246;BaseQRankSum=-1.717;DP=774;Dels=0.00;FS=1.702;HaplotypeScore=0.2705;InbreedingCoeff=0.5889;MLEAC=28;MLEAF=0.114;MQ=59.22;MQ0=3;MQRankSum=-2.383;QD=21.83;ReadPosRankSum=3.837	GT:AD:DP:GQ:PL	0/0:49,0:49:99:0,147,1589	0/0:16,0:16:48:0,48,510	1/1:0,8:8:24:252,24,0	0/0:35,0:35:99:0,105,1102	0/0:10,0:11:30:0,30,325	1/1:0,5:6:12:125,12,0	0/0:10,0:10:30:0,30,316	0/0:3,0:3:9:0,9,91	0/0:4,0:4:12:0,12,130	0/0:14,0:14:39:0,39,432	0/0:4,0:4:12:0,12,133	0/0:14,0:14:42:0,42,445	0/0:11,0:11:33:0,33,347	0/0:2,0:2:6:0,6,65	0/0:16,0:16:48:0,48,509	0/0:14,0:14:39:0,39,426	0/0:9,0:9:24:0,24,254	0/0:4,0:4:12:0,12,126	./.:.:.:.:.	./.:.:.:.:.	1/1:0,1:1:3:33,3,0	0/0:9,0:9:27:0,27,285	0/0:14,0:14:42:0,42,452	1/1:0,7:7:21:222,21,0	0/0:4,0:4:12:0,12,126	0/0:16,0:16:45:0,45,481	0/0:13,0:13:39:0,39,410	0/0:4,0:4:12:0,12,134	0/0:1,0:1:3:0,3,32	0/0:22,0:22:66:0,66,703	0/0:4,0:4:12:0,12,131	0/0:7,0:7:21:0,21,228	0/0:16,0:16:48:0,48,510	0/0:9,0:9:27:0,27,295	0/0:15,0:15:45:0,45,474	0/0:6,0:6:18:0,18,195	1/1:0,8:8:21:217,21,0	0/0:14,0:14:42:0,42,447	0/0:9,0:9:27:0,27,277	0/0:3,0:3:9:0,9,98	0/0:9,0:9:27:0,27,297	0/0:8,0:8:21:0,21,237	0/0:14,0:14:42:0,42,448	0/0:23,0:23:69:0,69,733	1/1:0,8:9:24:244,24,0	0/0:14,0:14:42:0,42,448	1/1:0,2:2:6:62,6,0	./.:.:.:.:.	0/0:1,0:1:3:0,3,32	0/0:1,0:1:3:0,3,31	0/0:1,0:1:3:0,3,30	0/0:4,0:4:12:0,12,130	0/0:2,0:2:6:0,6,60	0/0:2,0:2:6:0,6,61	1/1:0,2:2:6:63,6,0	0/0:2,0:2:6:0,6,61	0/0:8,0:8:21:0,21,230	0/0:3,0:3:9:0,9,97	./.:.:.:.:.	0/0:7,0:7:21:0,21,223	0/0:1,0:1:3:0,3,32	0/0:4,0:4:12:0,12,128	0/0:3,0:3:9:0,9,96	0/0:4,0:4:12:0,12,126	0/0:5,0:5:15:0,15,158	0/0:3,0:3:9:0,9,97	0/0:4,0:4:12:0,12,128	0/0:6,0:6:18:0,18,189	0/0:4,0:4:12:0,12,128	./.:.:.:.:.	0/0:1,0:1:3:0,3,32	0/0:4,0:4:12:0,12,128	1/1:0,1:1:3:33,3,0	0/1:2,3:5:46:79,0,46	0/0:2,0:2:6:0,6,65	./.:.:.:.:.	0/0:2,0:2:6:0,6,63	1/1:1,1:2:3:32,3,0	./.:.:.:.:.	0/0:4,0:4:9:0,9,106	1/1:0,1:1:3:31,3,0	./.:.:.:.:.	0/0:4,0:4:12:0,12,134	0/0:3,0:3:9:0,9,92	0/0:2,0:2:6:0,6,62	0/0:6,0:6:18:0,18,195	0/0:2,0:2:6:0,6,63	0/0:3,0:3:9:0,9,97	0/0:5,0:5:15:0,15,162	0/0:10,0:10:30:0,30,324	0/0:1,0:1:3:0,3,32	0/0:2,0:2:6:0,6,65	0/0:3,0:3:9:0,9,98	0/0:1,0:1:3:0,3,33	0/0:2,0:2:6:0,6,61	0/0:2,0:2:6:0,6,63	0/0:6,0:6:18:0,18,181	0/0:2,0:2:6:0,6,63	./.:.:.:.:.	0/0:1,0:1:3:0,3,33	0/0:4,0:4:12:0,12,126	0/0:4,0:4:12:0,12,126	0/0:1,0:1:3:0,3,31	0/0:4,0:4:12:0,12,130	0/0:1,0:1:3:0,3,31	0/0:7,0:7:21:0,21,225	./.:.:.:.:.	0/0:5,0:5:15:0,15,161	0/0:2,0:2:6:0,6,66	0/0:4,0:4:12:0,12,130	0/0:3,0:3:9:0,9,95	0/0:2,0:2:6:0,6,66	0/0:4,0:4:12:0,12,125	0/0:5,0:5:15:0,15,158	0/0:6,0:6:18:0,18,194	0/0:2,0:2:6:0,6,65	0/0:1,0:1:3:0,3,33	1/1:0,1:1:3:32,3,0	0/0:6,0:6:18:0,18,184	0/0:3,0:3:9:0,9,96	1/1:0,2:2:6:55,6,0	0/0:11,0:11:33:0,33,357	0/0:5,0:5:15:0,15,161	0/0:1,0:1:3:0,3,33	0/0:4,0:4:9:0,9,109	./.:.:.:.:.	0/0:3,0:3:9:0,9,93	1/1:0,4:4:12:122,12,0	0/0:3,0:3:9:0,9,97	1/1:0,4:4:9:95,9,0	./.:.:.:.:.	0/0:3,0:3:6:0,6,75	1/1:0,3:3:9:95,9,0	./.:.:.:.:.	1/1:0,1:2:3:32,3,0	./.:.:.:.:.	0/0:28,0:28:84:0,84,963
chr1	31793572	.	C	A	2767.46	.	AC=27;AF=0.124;AN=218;BaseQRankSum=-2.920;DP=903;Dels=0.00;FS=26.713;HaplotypeScore=0.1378;InbreedingCoeff=0.6637;MLEAC=24;MLEAF=0.110;MQ=59.52;MQ0=1;MQRankSum=0.477;QD=26.11;ReadPosRankSum=-2.419	GT:AD:DP:GQ:PL	0/0:54,0:54:99:0,162,1760	0/0:20,0:20:57:0,57,627	./.:.:.:.:.	0/0:40,0:40:99:0,120,1283	0/0:24,0:24:72:0,72,770	./.:.:.:.:.	0/1:6,16:22:99:440,0,124	0/0:3,0:3:9:0,9,99	0/0:3,0:3:6:0,6,67	0/0:15,0:15:45:0,45,474	0/0:4,0:4:12:0,12,134	0/0:21,0:21:63:0,63,663	0/0:11,0:11:33:0,33,353	1/1:0,3:3:9:97,9,0	0/0:25,0:25:72:0,72,779	0/0:28,0:28:84:0,84,896	0/0:17,0:17:51:0,51,546	0/0:1,0:1:3:0,3,32	./.:.:.:.:.	./.:.:.:.:.	./.:.:.:.:.	0/0:10,0:10:30:0,30,316	0/0:23,0:23:69:0,69,745	./.:.:.:.:.	1/1:0,3:3:9:97,9,0	0/0:21,0:21:60:0,60,652	1/1:0,28:28:84:892,84,0	0/0:7,0:7:21:0,21,227	0/0:3,0:3:9:0,9,101	0/0:19,0:19:57:0,57,608	0/0:1,0:1:3:0,3,30	0/0:5,0:5:12:0,12,128	0/0:19,0:19:57:0,57,595	0/0:5,0:5:15:0,15,163	0/0:23,0:23:69:0,69,736	0/0:3,0:3:9:0,9,100	./.:.:.:.:.	0/0:14,0:14:42:0,42,453	0/0:12,0:12:36:0,36,380	0/0:2,0:2:6:0,6,61	0/0:2,0:2:6:0,6,67	0/0:10,0:10:27:0,27,294	0/0:25,0:25:75:0,75,790	0/0:17,0:17:51:0,51,528	./.:.:.:.:.	0/0:21,0:21:51:0,51,588	./.:.:.:.:.	0/0:1,0:1:3:0,3,27	0/0:1,0:1:3:0,3,32	0/0:8,0:8:24:0,24,245	./.:.:.:.:.	0/0:3,0:3:9:0,9,96	0/0:6,0:6:18:0,18,194	1/1:0,3:3:9:94,9,0	./.:.:.:.:.	0/0:2,0:2:6:0,6,65	0/0:5,0:5:15:0,15,162	0/0:8,0:8:24:0,24,257	0/0:3,0:3:9:0,9,93	0/0:5,0:5:15:0,15,165	0/0:2,0:2:6:0,6,64	0/0:3,0:3:9:0,9,98	0/0:4,0:4:12:0,12,129	0/0:10,0:10:30:0,30,321	1/1:0,6:6:18:192,18,0	0/0:7,0:7:21:0,21,214	1/1:0,5:5:15:159,15,0	0/0:6,0:6:18:0,18,199	0/0:6,0:6:15:0,15,176	./.:.:.:.:.	0/0:2,0:2:6:0,6,61	0/0:3,0:3:9:0,9,100	./.:.:.:.:.	0/0:8,0:8:21:0,21,239	0/0:4,0:4:12:0,12,128	./.:.:.:.:.	0/0:1,0:1:3:0,3,27	./.:.:.:.:.	0/0:5,0:5:15:0,15,161	0/0:7,0:7:18:0,18,209	./.:.:.:.:.	0/0:4,0:4:9:0,9,113	0/0:2,0:2:6:0,6,67	0/0:2,0:2:6:0,6,65	0/0:4,0:4:9:0,9,111	1/1:0,6:6:18:174,18,0	0/0:6,0:6:18:0,18,189	1/1:0,6:6:18:183,18,0	0/0:4,0:4:12:0,12,122	0/0:5,0:5:15:0,15,157	0/0:2,0:2:6:0,6,63	0/0:2,0:2:3:0,3,32	0/0:5,0:5:15:0,15,161	./.:.:.:.:.	0/0:2,0:2:6:0,6,63	0/0:3,0:3:9:0,9,96	1/1:0,6:6:18:195,18,0	0/0:2,0:2:6:0,6,69	1/1:0,2:2:6:61,6,0	0/0:4,0:4:12:0,12,126	0/0:4,0:4:12:0,12,122	0/0:5,0:5:15:0,15,158	0/0:7,0:7:18:0,18,193	0/0:3,0:3:9:0,9,95	0/0:5,0:5:15:0,15,151	0/0:6,0:6:18:0,18,191	./.:.:.:.:.	0/0:11,0:11:33:0,33,349	0/0:1,0:1:3:0,3,33	1/1:0,2:2:6:66,6,0	1/1:0,7:7:21:214,21,0	0/0:1,0:1:3:0,3,33	1/1:0,7:7:21:221,21,0	0/0:5,0:5:15:0,15,158	0/0:7,0:7:21:0,21,228	0/0:6,0:6:15:0,15,163	0/0:5,0:5:15:0,15,159	./.:.:.:.:.	0/0:3,0:3:9:0,9,96	0/0:3,0:3:9:0,9,100	./.:.:.:.:.	0/0:6,0:6:18:0,18,189	0/0:10,0:10:30:0,30,316	0/0:3,0:3:9:0,9,95	0/0:4,0:4:12:0,12,125	./.:.:.:.:.	0/0:6,0:6:18:0,18,187	./.:.:.:.:.	0/0:8,0:8:21:0,21,234	./.:.:.:.:.	./.:.:.:.:.	0/0:1,0:1:3:0,3,32	./.:.:.:.:.	./.:.:.:.:.	./.:.:.:.:.	./.:.:.:.:.	0/0:20,0:20:60:0,60,636
chr1	31793594	.	C	T	8715.34	.	AC=72;AF=0.333;AN=216;BaseQRankSum=-2.427;DP=797;Dels=0.00;FS=10.187;HaplotypeScore=0.1443;InbreedingCoeff=0.7592;MLEAC=72;MLEAF=0.333;MQ=59.49;MQ0=1;MQRankSum=-1.246;QD=28.20;ReadPosRankSum=-0.870	GT:AD:DP:GQ:PL	1/1:0,39:39:99:1257,117,0	0/0:17,0:17:42:0,42,469	./.:.:.:.:.	1/1:0,37:37:99:1153,111,0	1/1:0,18:18:54:551,54,0	./.:.:.:.:.	0/0:21,0:21:60:0,60,639	0/0:1,0:1:3:0,3,33	0/1:4,1:5:20:20,0,88	1/1:0,15:15:45:467,45,0	1/1:0,5:5:15:149,15,0	0/0:16,0:16:48:0,48,491	1/1:0,11:11:33:343,33,0	0/0:3,0:3:9:0,9,101	1/1:0,17:17:48:509,48,0	0/0:16,0:16:48:0,48,499	1/1:0,15:15:45:467,45,0	1/1:0,2:2:6:67,6,0	./.:.:.:.:.	./.:.:.:.:.	./.:.:.:.:.	0/0:7,0:7:21:0,21,211	0/0:23,0:23:69:0,69,728	./.:.:.:.:.	0/0:4,0:4:12:0,12,132	1/1:0,19:19:54:565,54,0	0/0:24,0:24:72:0,72,757	1/1:0,5:5:15:151,15,0	0/0:1,0:1:3:0,3,30	1/1:0,17:17:51:532,51,0	0/0:2,0:2:6:0,6,61	0/1:3,1:4:23:23,0,84	0/0:17,0:17:51:0,51,522	1/1:0,4:4:12:132,12,0	0/0:19,0:19:57:0,57,580	0/0:6,0:6:18:0,18,198	./.:.:.:.:.	0/0:13,0:13:39:0,39,410	0/0:13,0:13:36:0,36,393	0/0:1,0:1:3:0,3,23	1/1:0,1:1:3:34,3,0	1/1:0,10:10:30:303,30,0	0/0:20,0:20:60:0,60,627	0/0:18,0:18:54:0,54,553	./.:.:.:.:.	0/0:20,0:20:51:0,51,584	./.:.:.:.:.	0/0:1,0:1:3:0,3,35	0/0:1,0:1:3:0,3,31	0/0:9,0:9:27:0,27,288	0/0:2,0:2:6:0,6,67	0/0:2,0:2:6:0,6,63	1/1:0,4:4:12:122,12,0	0/0:1,0:1:3:0,3,33	./.:.:.:.:.	1/1:0,2:2:6:65,6,0	0/0:5,0:5:15:0,15,160	0/0:5,0:5:15:0,15,157	0/0:3,0:3:9:0,9,94	0/0:4,0:4:12:0,12,120	1/1:0,3:3:9:96,9,0	1/1:0,2:2:6:65,6,0	1/1:0,6:6:18:189,18,0	1/1:0,10:10:24:263,24,0	0/0:6,0:6:18:0,18,187	1/1:0,8:8:24:248,24,0	0/0:2,0:2:6:0,6,56	0/0:1,0:1:3:0,3,32	1/1:0,6:6:15:170,15,0	./.:.:.:.:.	0/0:1,0:1:3:0,3,31	0/0:1,0:1:3:0,3,31	./.:.:.:.:.	0/0:6,0:6:15:0,15,172	0/0:5,0:5:15:0,15,161	./.:.:.:.:.	./.:.:.:.:.	./.:.:.:.:.	0/0:4,0:4:12:0,12,126	0/0:6,0:6:15:0,15,169	./.:.:.:.:.	0/0:4,0:4:9:0,9,110	0/0:3,0:3:9:0,9,105	0/0:4,0:4:12:0,12,130	0/0:3,0:3:6:0,6,76	0/0:9,0:9:27:0,27,282	0/0:5,0:5:15:0,15,156	0/0:6,0:6:18:0,18,183	1/1:0,4:4:12:124,12,0	1/1:0,5:5:15:162,15,0	1/1:0,2:2:6:60,6,0	1/1:0,2:2:6:65,6,0	1/1:0,3:3:9:93,9,0	./.:.:.:.:.	1/1:0,2:2:6:59,6,0	1/1:0,5:5:12:132,12,0	0/0:5,0:5:15:0,15,157	./.:.:.:.:.	0/0:2,0:2:6:0,6,59	1/1:0,3:3:9:80,9,0	0/0:4,0:4:12:0,12,131	1/1:0,6:6:18:184,18,0	1/1:0,5:5:15:157,15,0	0/0:4,0:4:12:0,12,126	0/0:5,0:5:15:0,15,158	0/0:6,0:6:18:0,18,188	./.:.:.:.:.	0/0:12,0:12:33:0,33,359	0/0:1,0:1:3:0,3,33	0/0:1,0:1:3:0,3,32	0/0:5,0:5:15:0,15,154	0/0:1,0:1:3:0,3,34	0/0:9,0:9:24:0,24,267	0/0:3,0:3:9:0,9,94	0/0:6,0:6:18:0,18,191	1/1:0,5:5:12:123,12,0	1/1:0,2:2:6:59,6,0	./.:.:.:.:.	0/0:2,0:2:6:0,6,62	0/0:3,0:3:9:0,9,95	./.:.:.:.:.	0/0:7,0:7:21:0,21,221	0/0:10,0:10:30:0,30,312	0/0:4,0:4:12:0,12,126	0/0:3,0:3:9:0,9,94	./.:.:.:.:.	0/0:5,0:5:15:0,15,163	./.:.:.:.:.	0/0:7,0:7:18:0,18,201	./.:.:.:.:.	./.:.:.:.:.	0/0:1,0:1:3:0,3,32	./.:.:.:.:.	./.:.:.:.:.	./.:.:.:.:.	./.:.:.:.:.	0/0:20,0:20:60:0,60,677
chr1	31794199	.	T	C	4465.81	.	AC=52;AF=0.210;AN=248;BaseQRankSum=-3.911;DP=864;Dels=0.00;FS=7.753;HaplotypeScore=0.0784;InbreedingCoeff=0.6748;MLEAC=48;MLEAF=0.194;MQ=58.82;MQ0=0;MQRankSum=-1.168;QD=24.67;ReadPosRankSum=5.642	GT:AD:DP:GQ:PL	0/0:41,0:41:99:0,123,1322	0/0:15,0:15:45:0,45,482	1/1:0,10:10:30:315,30,0	0/0:29,0:29:87:0,87,915	0/0:17,0:17:48:0,48,521	1/1:0,15:15:42:430,42,0	0/0:21,0:21:60:0,60,655	0/0:3,0:3:9:0,9,95	0/0:2,0:2:6:0,6,62	0/0:17,0:17:51:0,51,531	0/0:2,0:2:6:0,6,62	0/0:14,0:14:39:0,39,425	0/0:11,0:11:33:0,33,352	./.:.:.:.:.	0/0:8,0:8:24:0,24,248	0/0:13,0:13:36:0,36,387	0/0:13,0:13:39:0,39,405	0/0:2,0:3:6:0,6,65	1/1:0,8:8:15:195,15,0	1/1:0,14:14:42:419,42,0	1/1:0,4:4:12:132,12,0	0/0:17,0:17:48:0,48,510	0/0:16,0:16:42:0,42,468	1/1:0,22:22:66:674,66,0	0/0:2,0:2:6:0,6,61	0/0:22,0:22:66:0,66,703	0/0:11,0:11:33:0,33,339	0/0:5,0:5:15:0,15,153	0/0:6,0:6:18:0,18,187	0/0:18,0:18:48:0,48,517	0/0:5,0:5:15:0,15,158	0/0:5,0:5:15:0,15,161	0/0:17,0:17:45:0,45,497	0/0:1,0:1:3:0,3,34	0/0:12,0:12:36:0,36,386	0/0:5,0:5:15:0,15,137	1/1:0,10:10:30:315,30,0	0/0:10,0:10:30:0,30,295	0/0:15,0:15:42:0,42,455	0/0:4,0:4:12:0,12,126	0/0:4,0:4:12:0,12,131	0/0:8,0:8:24:0,24,254	0/0:18,0:18:48:0,48,512	0/0:11,0:11:33:0,33,339	1/1:0,15:15:39:417,39,0	0/0:18,0:18:51:0,51,554	1/1:0,14:14:42:444,42,0	1/1:0,1:1:3:33,3,0	0/0:1,0:1:3:0,3,32	0/0:3,0:3:9:0,9,96	0/0:4,0:4:9:0,9,109	0/0:2,0:2:6:0,6,65	0/0:7,0:7:21:0,21,219	0/0:2,0:2:6:0,6,62	1/1:0,7:7:21:218,21,0	0/0:1,0:1:3:0,3,32	0/0:3,0:3:9:0,9,95	0/0:6,0:6:18:0,18,191	./.:.:.:.:.	0/0:2,0:2:6:0,6,61	0/0:6,0:6:18:0,18,188	0/0:3,0:3:9:0,9,95	0/0:9,0:9:27:0,27,281	0/0:2,0:2:6:0,6,61	0/0:10,0:10:30:0,30,311	0/0:4,0:4:12:0,12,126	0/0:2,0:2:6:0,6,61	0/0:6,0:6:18:0,18,187	0/0:1,0:1:3:0,3,33	1/1:0,2:2:6:63,6,0	0/0:1,0:1:3:0,3,32	0/0:2,0:2:6:0,6,61	./.:.:.:.:.	1/1:0,1:1:3:30,3,0	0/0:4,0:4:12:0,12,126	1/1:0,5:5:12:137,12,0	./.:.:.:.:.	1/1:0,1:1:3:32,3,0	./.:.:.:.:.	0/0:3,0:3:6:0,6,78	./.:.:.:.:.	0/0:1,0:1:3:0,3,32	0/1:4,1:5:17:17,0,114	0/0:2,0:2:6:0,6,63	0/0:1,0:1:3:0,3,32	0/1:6,1:8:11:11,0,174	0/0:1,0:1:3:0,3,33	0/0:3,0:3:9:0,9,90	0/0:1,0:1:3:0,3,32	0/0:6,0:6:18:0,18,184	./.:.:.:.:.	0/0:3,0:3:9:0,9,93	0/0:2,0:2:6:0,6,65	./.:.:.:.:.	./.:.:.:.:.	0/0:2,0:2:6:0,6,61	0/0:5,0:5:15:0,15,163	0/0:1,0:1:3:0,3,30	0/0:1,0:1:3:0,3,31	./.:.:.:.:.	0/0:12,0:12:36:0,36,388	0/0:1,0:1:3:0,3,31	0/0:3,0:3:9:0,9,89	0/0:2,0:2:6:0,6,59	./.:.:.:.:.	0/0:4,0:4:12:0,12,123	1/1:0,3:3:9:99,9,0	0/0:4,0:4:12:0,12,126	0/0:4,0:4:12:0,12,126	0/0:6,0:6:18:0,18,178	0/0:2,0:2:6:0,6,64	0/0:4,0:4:12:0,12,126	0/0:2,0:2:6:0,6,62	0/0:5,0:5:15:0,15,155	0/0:8,0:8:24:0,24,245	0/0:3,0:3:6:0,6,75	0/0:6,0:6:18:0,18,185	1/1:0,4:4:12:122,12,0	0/0:4,0:4:12:0,12,128	0/0:4,0:4:12:0,12,122	1/1:0,4:4:9:94,9,0	0/0:5,0:5:12:0,12,126	0/0:6,0:6:18:0,18,191	0/0:3,0:3:9:0,9,96	0/0:2,0:2:6:0,6,61	1/1:0,6:6:18:187,18,0	0/0:4,0:4:12:0,12,126	1/1:0,3:3:9:96,9,0	0/0:5,0:5:15:0,15,154	./.:.:.:.:.	1/1:0,3:3:6:76,6,0	./.:.:.:.:.	1/1:0,2:2:3:45,3,0	1/1:0,7:7:12:165,12,0	1/1:0,5:5:9:119,9,0	1/1:0,2:2:3:45,3,0	0/0:30,0:30:90:0,90,1003
chr1	31794205	.	G	A	4412.97	.	AC=51;AF=0.202;AN=252;BaseQRankSum=-5.550;DP=857;Dels=0.00;FS=4.162;HaplotypeScore=0.0914;InbreedingCoeff=0.6370;MLEAC=48;MLEAF=0.190;MQ=58.84;MQ0=0;MQRankSum=-2.512;QD=24.65;ReadPosRankSum=7.101	GT:AD:DP:GQ:PL	0/0:43,0:43:99:0,129,1409	0/0:15,0:15:45:0,45,486	1/1:0,10:10:30:317,30,0	0/0:30,0:30:90:0,90,947	0/0:17,0:17:48:0,48,534	1/1:0,15:15:45:463,45,0	0/0:21,0:21:60:0,60,657	0/0:3,0:3:9:0,9,96	0/0:2,0:2:6:0,6,55	0/0:17,0:17:48:0,48,513	0/0:1,0:1:3:0,3,33	0/0:14,0:14:39:0,39,433	0/0:12,0:12:36:0,36,382	0/0:1,0:1:3:0,3,29	0/0:8,0:8:24:0,24,254	0/0:14,0:14:39:0,39,423	0/0:13,0:13:39:0,39,416	0/0:4,0:4:12:0,12,132	1/1:0,8:8:15:196,15,0	1/1:0,14:14:42:421,42,0	1/1:0,4:4:12:130,12,0	0/0:17,0:17:48:0,48,526	0/0:17,0:17:45:0,45,498	1/1:0,20:20:60:616,60,0	0/0:1,0:1:3:0,3,33	0/0:21,0:21:63:0,63,679	0/0:11,0:11:33:0,33,352	0/0:5,0:5:15:0,15,168	0/0:5,0:5:15:0,15,162	0/0:18,0:18:51:0,51,548	0/0:5,0:5:15:0,15,162	0/0:5,0:5:15:0,15,167	0/0:17,0:17:42:0,42,487	0/0:1,0:1:3:0,3,34	0/0:12,0:12:36:0,36,379	0/0:3,0:3:9:0,9,98	1/1:0,10:10:30:312,30,0	0/0:11,0:11:33:0,33,349	0/0:14,0:14:39:0,39,421	0/0:4,0:4:12:0,12,135	0/0:4,0:4:12:0,12,133	0/0:9,0:9:27:0,27,286	0/0:16,0:16:42:0,42,457	0/0:10,0:10:30:0,30,321	1/1:0,14:14:39:416,39,0	0/0:18,0:18:48:0,48,532	1/1:0,14:14:42:446,42,0	1/1:0,1:1:3:32,3,0	0/0:1,0:1:3:0,3,33	0/0:3,0:3:9:0,9,97	0/0:4,0:4:9:0,9,107	0/0:2,0:2:6:0,6,61	0/0:8,0:8:24:0,24,256	0/0:2,0:2:6:0,6,65	1/1:0,7:7:21:205,21,0	0/0:1,0:1:3:0,3,32	0/0:2,0:2:6:0,6,63	0/0:6,0:6:18:0,18,189	./.:.:.:.:.	0/0:2,0:2:6:0,6,61	0/0:5,0:5:15:0,15,154	0/0:3,0:3:9:0,9,97	0/0:8,0:8:24:0,24,245	0/0:2,0:2:6:0,6,63	0/0:9,0:9:27:0,27,288	0/0:4,0:4:12:0,12,127	0/0:2,0:2:6:0,6,62	0/0:6,0:6:18:0,18,191	0/0:1,0:1:3:0,3,33	1/1:0,2:2:6:61,6,0	0/0:1,0:1:3:0,3,32	0/0:1,0:1:3:0,3,32	./.:.:.:.:.	0/1:1,1:2:26:26,0,28	0/0:4,0:4:12:0,12,122	1/1:0,5:5:9:104,9,0	./.:.:.:.:.	1/1:0,1:1:3:32,3,0	0/0:1,0:1:3:0,3,33	0/0:3,0:3:6:0,6,75	./.:.:.:.:.	0/0:1,0:1:3:0,3,31	0/1:4,1:5:18:18,0,116	0/0:2,0:2:6:0,6,67	0/0:1,0:1:3:0,3,33	0/1:7,1:8:7:7,0,210	0/0:1,0:1:3:0,3,33	0/0:3,0:3:9:0,9,93	0/0:1,0:1:3:0,3,32	0/0:7,0:7:21:0,21,226	0/0:1,0:1:3:0,3,31	0/0:2,0:2:6:0,6,63	0/0:2,0:2:6:0,6,64	./.:.:.:.:.	./.:.:.:.:.	0/0:2,0:2:6:0,6,65	0/0:7,0:7:21:0,21,218	./.:.:.:.:.	0/0:1,0:1:3:0,3,32	./.:.:.:.:.	0/0:13,0:13:39:0,39,417	0/0:1,0:1:3:0,3,32	0/0:3,0:3:9:0,9,95	0/0:2,0:2:6:0,6,61	./.:.:.:.:.	0/0:4,0:4:12:0,12,122	1/1:0,3:3:9:98,9,0	0/0:3,0:3:9:0,9,98	0/0:4,0:4:12:0,12,130	0/0:6,0:6:18:0,18,187	0/0:2,0:2:6:0,6,60	0/0:4,0:4:12:0,12,136	0/0:2,0:2:6:0,6,64	0/0:5,0:5:15:0,15,159	0/0:7,0:7:21:0,21,220	0/0:1,0:1:3:0,3,32	0/0:7,0:7:21:0,21,219	1/1:0,4:4:12:119,12,0	0/0:6,0:6:18:0,18,192	0/0:4,0:4:12:0,12,126	1/1:0,4:4:12:124,12,0	0/0:5,0:5:15:0,15,151	0/0:6,0:6:18:0,18,193	0/0:3,0:3:9:0,9,97	0/0:2,0:2:6:0,6,61	1/1:0,6:6:18:188,18,0	0/0:4,0:4:12:0,12,129	1/1:0,3:3:9:92,9,0	0/0:4,0:4:12:0,12,126	./.:.:.:.:.	1/1:0,3:3:6:76,6,0	./.:.:.:.:.	1/1:0,2:2:3:45,3,0	1/1:0,7:7:12:165,12,0	1/1:0,5:5:9:120,9,0	1/1:0,2:2:3:45,3,0	0/0:29,0:29:87:0,87,985
chr1	31794216	.	T	C	3662.76	.	AC=51;AF=0.206;AN=248;BaseQRankSum=1.329;DP=819;Dels=0.00;FS=1.499;HaplotypeScore=0.2359;InbreedingCoeff=0.6404;MLEAC=45;MLEAF=0.181;MQ=58.82;MQ0=0;MQRankSum=-2.058;QD=23.04;ReadPosRankSum=4.906	GT:AD:DP:GQ:PL	0/0:53,0:53:99:0,159,1672	0/0:12,0:12:36:0,36,363	1/1:0,7:7:21:219,21,0	0/0:26,0:26:78:0,78,807	0/0:15,0:15:42:0,42,455	1/1:0,12:12:36:371,36,0	0/0:15,0:15:42:0,42,450	0/0:4,0:4:12:0,12,126	0/0:2,0:2:6:0,6,63	0/0:14,0:14:39:0,39,418	0/0:1,0:1:3:0,3,33	0/0:13,0:13:39:0,39,407	0/0:15,0:15:45:0,45,473	./.:.:.:.:.	0/0:8,0:8:24:0,24,252	0/0:16,0:16:39:0,39,427	0/0:14,0:14:42:0,42,435	0/0:3,0:3:9:0,9,97	1/1:0,6:6:15:171,15,0	1/1:0,10:10:30:311,30,0	1/1:0,3:3:9:96,9,0	0/0:16,0:16:45:0,45,476	0/0:17,0:17:45:0,45,496	1/1:0,20:20:57:594,57,0	0/0:1,0:1:3:0,3,32	0/0:19,0:19:57:0,57,585	0/0:11,0:11:33:0,33,347	0/0:6,0:6:18:0,18,198	0/0:4,0:4:12:0,12,127	0/0:17,0:17:48:0,48,511	0/0:4,0:4:12:0,12,130	0/0:6,0:6:18:0,18,197	0/0:17,0:17:39:0,39,456	0/0:1,0:1:3:0,3,33	0/0:9,0:9:27:0,27,278	0/0:3,0:3:9:0,9,92	1/1:0,10:10:30:317,30,0	0/0:11,0:11:33:0,33,337	0/0:14,0:14:39:0,39,409	0/0:3,0:3:9:0,9,96	0/0:5,0:5:15:0,15,161	0/1:9,1:10:2:2,0,244	0/0:15,0:15:39:0,39,422	0/0:11,0:11:33:0,33,341	1/1:0,14:14:39:422,39,0	0/0:20,0:20:57:0,57,602	1/1:0,10:10:30:317,30,0	1/1:0,1:1:3:33,3,0	0/0:1,0:1:3:0,3,34	0/0:3,0:3:9:0,9,90	0/0:2,0:2:6:0,6,61	0/0:1,0:1:3:0,3,31	0/0:8,0:8:24:0,24,252	0/0:2,0:2:6:0,6,68	1/1:0,6:6:18:183,18,0	0/0:1,0:1:3:0,3,32	0/0:2,0:2:6:0,6,61	0/0:5,0:5:15:0,15,159	./.:.:.:.:.	0/0:2,0:2:6:0,6,59	0/0:5,0:5:15:0,15,149	0/0:3,0:3:9:0,9,91	0/0:6,0:6:18:0,18,184	0/0:2,0:2:6:0,6,61	0/0:7,0:7:21:0,21,214	0/0:4,0:4:12:0,12,124	0/0:2,0:2:6:0,6,61	0/0:6,0:6:18:0,18,191	0/0:1,0:1:3:0,3,32	1/1:0,2:2:6:63,6,0	0/0:1,0:1:3:0,3,30	0/0:1,0:1:3:0,3,31	./.:.:.:.:.	0/1:1,1:2:24:26,0,24	0/0:4,0:4:12:0,12,117	1/1:0,4:4:12:120,12,0	./.:.:.:.:.	1/1:0,1:1:3:32,3,0	0/0:2,0:2:6:0,6,63	0/0:3,0:3:6:0,6,75	./.:.:.:.:.	0/0:1,0:1:3:0,3,29	0/0:3,0:3:9:0,9,96	0/0:2,0:2:6:0,6,65	./.:.:.:.:.	0/1:9,1:10:1:1,0,263	0/0:1,0:1:3:0,3,32	0/0:4,0:4:12:0,12,126	0/0:2,0:2:6:0,6,64	0/0:6,0:6:18:0,18,188	0/0:1,0:1:3:0,3,28	0/0:2,0:2:6:0,6,65	0/0:1,0:1:3:0,3,33	./.:.:.:.:.	./.:.:.:.:.	0/0:4,0:4:12:0,12,129	0/0:9,0:9:27:0,27,281	./.:.:.:.:.	0/0:1,0:1:3:0,3,31	./.:.:.:.:.	0/0:16,0:16:48:0,48,514	0/0:1,0:1:3:0,3,32	0/0:3,0:3:9:0,9,92	0/0:2,0:2:6:0,6,53	./.:.:.:.:.	0/0:3,0:3:9:0,9,91	1/1:0,1:1:3:33,3,0	0/0:3,0:3:9:0,9,96	0/0:4,0:4:12:0,12,126	0/0:6,0:6:18:0,18,182	0/0:2,0:2:6:0,6,59	0/0:4,0:4:12:0,12,130	0/0:2,0:2:6:0,6,62	0/0:5,0:5:15:0,15,159	0/0:7,0:7:21:0,21,221	0/0:1,0:1:3:0,3,33	0/0:5,0:5:15:0,15,155	1/1:0,2:2:6:61,6,0	0/0:5,0:5:15:0,15,154	0/0:4,0:4:12:0,12,119	1/1:0,4:4:12:122,12,0	0/0:5,0:5:15:0,15,157	0/0:5,0:5:15:0,15,159	0/0:3,0:3:9:0,9,92	0/0:2,0:2:6:0,6,63	1/1:0,2:2:6:62,6,0	0/0:4,0:4:12:0,12,130	1/1:0,3:3:9:95,9,0	0/0:4,0:4:12:0,12,125	./.:.:.:.:.	1/1:0,3:3:6:76,6,0	./.:.:.:.:.	1/1:0,2:2:3:45,3,0	1/1:0,7:7:12:165,12,0	1/1:0,5:5:9:121,9,0	1/1:0,2:2:3:45,3,0	0/0:31,0:31:93:0,93,1045
chr1	31794217	.	T	C	3630.5	.	AC=50;AF=0.205;AN=244;BaseQRankSum=6.679;DP=825;Dels=0.00;FS=0.697;HaplotypeScore=0.2398;InbreedingCoeff=0.6632;MLEAC=40;MLEAF=0.164;MQ=58.80;MQ0=0;MQRankSum=0.558;QD=24.20;ReadPosRankSum=4.686	GT:AD:DP:GQ:PL	0/0:55,0:55:99:0,165,1701	0/0:12,0:12:36:0,36,369	1/1:0,7:7:21:219,21,0	0/0:27,0:27:81:0,81,818	0/0:15,0:15:42:0,42,421	1/1:0,12:12:36:375,36,0	0/0:15,0:15:42:0,42,437	0/0:4,0:4:12:0,12,128	0/0:2,0:2:6:0,6,62	0/0:14,0:14:39:0,39,409	0/0:1,0:1:3:0,3,32	0/0:14,0:14:39:0,39,410	0/0:15,0:15:45:0,45,459	./.:.:.:.:.	0/0:8,0:8:24:0,24,245	0/0:16,0:16:42:0,42,442	0/0:14,0:14:42:0,42,415	0/0:2,0:3:6:0,6,60	1/1:0,6:6:15:173,15,0	1/1:0,10:10:30:316,30,0	1/1:0,3:3:9:99,9,0	0/0:16,0:16:45:0,45,462	0/0:17,0:17:45:0,45,478	1/1:0,20:20:57:611,57,0	0/0:1,0:1:3:0,3,32	0/0:20,0:20:60:0,60,610	0/0:11,0:11:33:0,33,332	0/0:6,0:6:18:0,18,198	0/0:4,0:4:12:0,12,129	0/0:17,0:17:48:0,48,501	0/0:5,0:5:15:0,15,153	0/0:6,0:6:18:0,18,199	0/0:17,0:17:39:0,39,451	0/0:1,0:1:3:0,3,32	0/0:8,0:8:24:0,24,242	0/0:3,0:3:9:0,9,95	1/1:0,10:10:30:316,30,0	0/0:11,0:11:33:0,33,330	0/0:15,0:15:42:0,42,426	0/0:3,0:3:9:0,9,91	0/0:5,0:5:15:0,15,164	0/0:10,0:10:30:0,30,304	0/0:15,0:15:42:0,42,434	0/0:11,0:11:33:0,33,339	1/1:0,14:14:39:426,39,0	0/0:20,0:20:57:0,57,587	1/1:0,10:10:30:316,30,0	1/1:0,2:2:6:65,6,0	0/0:1,0:1:3:0,3,32	0/0:3,0:3:9:0,9,92	0/0:2,0:2:6:0,6,61	0/0:1,0:1:3:0,3,30	0/0:8,0:8:24:0,24,249	0/0:2,0:2:6:0,6,61	1/1:0,6:6:18:185,18,0	0/0:1,0:1:3:0,3,31	0/0:2,0:2:6:0,6,61	0/0:5,0:5:15:0,15,158	./.:.:.:.:.	0/0:2,0:2:6:0,6,61	0/0:5,0:5:15:0,15,152	0/0:3,0:3:9:0,9,94	0/0:6,0:6:18:0,18,180	0/0:2,0:2:6:0,6,57	0/0:6,0:6:18:0,18,185	0/0:4,0:4:12:0,12,122	0/0:2,0:2:6:0,6,57	0/0:6,0:6:18:0,18,185	0/0:1,0:1:3:0,3,32	1/1:0,2:2:6:59,6,0	./.:.:.:.:.	0/0:1,0:1:3:0,3,29	./.:.:.:.:.	0/1:1,1:2:24:26,0,24	0/0:4,0:4:12:0,12,118	1/1:0,4:4:12:122,12,0	./.:.:.:.:.	1/1:0,1:1:3:32,3,0	0/0:2,0:2:6:0,6,61	0/0:3,0:3:6:0,6,76	./.:.:.:.:.	0/0:1,0:1:3:0,3,31	0/0:2,0:2:6:0,6,64	0/0:2,0:2:6:0,6,61	./.:.:.:.:.	0/1:9,1:10:2:2,0,262	0/0:1,0:1:3:0,3,32	0/0:4,0:4:12:0,12,120	0/0:2,0:2:6:0,6,63	0/0:6,0:6:18:0,18,191	./.:.:.:.:.	0/0:2,0:2:6:0,6,61	0/0:1,0:1:3:0,3,32	./.:.:.:.:.	./.:.:.:.:.	0/0:4,0:4:12:0,12,128	0/0:9,0:9:27:0,27,284	./.:.:.:.:.	0/0:1,0:1:3:0,3,29	./.:.:.:.:.	0/0:16,0:16:48:0,48,499	0/0:1,0:1:3:0,3,32	0/0:3,0:3:9:0,9,80	0/0:2,0:2:6:0,6,61	./.:.:.:.:.	0/0:3,0:3:9:0,9,90	1/1:0,1:1:3:33,3,0	0/0:3,0:3:9:0,9,92	0/0:5,0:5:15:0,15,150	0/0:7,0:7:21:0,21,207	0/0:2,0:2:6:0,6,64	0/0:5,0:5:15:0,15,150	0/0:2,0:2:6:0,6,63	0/0:5,0:5:15:0,15,158	0/0:7,0:7:21:0,21,212	0/0:1,0:1:3:0,3,33	0/0:5,0:5:15:0,15,158	1/1:0,2:2:6:63,6,0	0/0:5,0:5:15:0,15,152	0/0:4,0:4:12:0,12,121	1/1:0,4:4:12:120,12,0	0/0:5,0:5:15:0,15,155	0/0:5,0:5:15:0,15,152	0/0:3,0:3:9:0,9,93	0/0:2,0:2:6:0,6,63	1/1:0,2:2:6:64,6,0	0/0:4,0:4:12:0,12,125	1/1:0,3:3:9:94,9,0	0/0:4,0:4:12:0,12,121	./.:.:.:.:.	1/1:0,3:3:6:75,6,0	./.:.:.:.:.	1/1:0,2:2:3:45,3,0	1/1:0,7:7:12:164,12,0	1/1:0,5:5:9:122,9,0	1/1:0,2:2:3:45,3,0	0/0:31,0:31:93:0,93,1026
chr1	31794221	.	G	T	3922.06	.	AC=50;AF=0.202;AN=248;BaseQRankSum=-4.263;DP=854;Dels=0.00;FS=0.000;HaplotypeScore=0.2656;InbreedingCoeff=0.6725;MLEAC=45;MLEAF=0.181;MQ=58.78;MQ0=0;MQRankSum=-1.642;QD=24.21;ReadPosRankSum=3.296	GT:AD:DP:GQ:PL	0/0:54,0:54:99:0,162,1749	0/0:12,0:12:36:0,36,382	1/1:0,8:8:24:246,24,0	0/0:27,0:27:81:0,81,843	0/0:16,0:16:45:0,45,489	1/1:0,13:13:39:402,39,0	0/0:20,0:20:57:0,57,593	0/0:5,0:5:15:0,15,165	0/0:2,0:2:6:0,6,65	0/0:15,0:15:42:0,42,455	0/0:1,0:1:3:0,3,34	0/0:15,0:16:42:0,42,451	0/0:14,0:14:42:0,42,455	./.:.:.:.:.	0/0:8,0:8:24:0,24,260	0/0:18,0:18:48:0,48,522	0/0:12,0:12:36:0,36,379	0/0:3,0:3:9:0,9,97	1/1:0,6:6:15:174,15,0	1/1:0,11:11:33:335,33,0	1/1:0,3:3:9:99,9,0	0/0:15,0:15:42:0,42,470	0/0:16,0:16:39:0,39,452	1/1:1,21:22:38:589,38,0	0/0:2,0:2:6:0,6,65	0/0:20,0:20:60:0,60,611	0/0:10,0:10:30:0,30,322	0/0:6,0:6:18:0,18,206	0/0:4,0:4:12:0,12,134	0/0:18,0:18:51:0,51,539	0/0:5,0:5:15:0,15,153	0/0:5,0:5:15:0,15,163	0/0:17,0:17:39:0,39,461	0/0:1,0:1:3:0,3,35	0/0:10,0:10:30:0,30,318	0/0:3,0:3:9:0,9,95	1/1:0,13:13:39:396,39,0	0/0:14,0:14:39:0,39,423	0/0:13,0:13:36:0,36,392	0/0:2,0:2:6:0,6,68	0/0:6,0:6:18:0,18,199	0/0:11,0:11:33:0,33,349	0/0:14,0:14:39:0,39,425	0/0:11,0:11:33:0,33,339	1/1:0,14:14:39:422,39,0	0/0:20,0:20:57:0,57,615	1/1:0,11:11:33:340,33,0	1/1:0,2:2:6:66,6,0	0/0:1,0:1:3:0,3,35	0/0:3,0:3:9:0,9,93	0/0:2,0:2:6:0,6,64	0/0:1,0:1:3:0,3,33	0/0:8,0:8:24:0,24,245	0/0:1,0:1:3:0,3,30	1/1:0,6:6:18:185,18,0	0/0:1,0:1:3:0,3,33	0/0:2,0:2:6:0,6,65	0/0:5,0:5:15:0,15,154	./.:.:.:.:.	0/0:2,0:2:6:0,6,61	0/0:5,0:5:15:0,15,151	0/0:3,0:3:9:0,9,96	0/0:6,0:6:18:0,18,191	0/0:2,0:2:6:0,6,63	0/0:6,0:6:18:0,18,185	0/0:4,0:4:12:0,12,128	0/0:1,0:1:3:0,3,33	0/0:6,0:6:18:0,18,192	0/0:1,0:1:3:0,3,32	1/1:0,2:2:6:61,6,0	./.:.:.:.:.	0/0:2,0:2:6:0,6,60	./.:.:.:.:.	0/1:1,1:2:26:26,0,26	0/0:4,0:4:12:0,12,124	1/1:0,4:4:12:121,12,0	./.:.:.:.:.	1/1:0,1:1:3:33,3,0	0/0:2,0:2:6:0,6,57	0/0:3,0:3:6:0,6,75	./.:.:.:.:.	0/0:1,0:1:3:0,3,31	0/0:2,0:2:6:0,6,64	0/0:2,0:2:6:0,6,67	./.:.:.:.:.	0/1:9,1:10:2:2,0,268	0/0:3,0:3:9:0,9,87	0/0:4,0:4:12:0,12,130	0/0:2,0:2:6:0,6,63	0/0:6,0:6:18:0,18,195	0/0:1,0:1:3:0,3,22	0/0:4,0:4:12:0,12,120	0/0:2,0:2:6:0,6,63	./.:.:.:.:.	./.:.:.:.:.	0/0:4,0:4:12:0,12,130	0/0:8,0:8:24:0,24,258	0/0:1,0:1:3:0,3,30	0/0:1,0:1:3:0,3,32	./.:.:.:.:.	0/0:17,0:17:51:0,51,555	0/0:1,0:1:3:0,3,30	0/0:3,0:3:9:0,9,95	0/0:2,0:2:6:0,6,63	./.:.:.:.:.	0/0:3,0:3:9:0,9,96	1/1:1,2:3:6:62,6,0	0/0:3,0:3:9:0,9,96	0/0:4,0:4:12:0,12,130	0/0:7,0:7:21:0,21,222	0/0:2,0:2:6:0,6,60	0/0:4,0:4:12:0,12,132	0/0:2,0:2:6:0,6,65	0/0:5,0:5:15:0,15,161	0/0:6,0:6:18:0,18,195	0/0:3,0:3:9:0,9,90	0/0:5,0:5:15:0,15,160	1/1:0,2:2:6:59,6,0	0/0:5,0:5:15:0,15,157	0/0:4,0:4:12:0,12,124	1/1:0,5:5:15:150,15,0	0/0:5,0:5:12:0,12,129	0/0:6,0:6:18:0,18,189	0/0:4,0:4:12:0,12,123	0/0:3,0:3:9:0,9,93	1/1:0,2:2:6:64,6,0	0/0:5,0:5:15:0,15,159	1/1:0,3:3:9:94,9,0	0/0:4,0:4:12:0,12,124	./.:.:.:.:.	1/1:0,3:3:6:70,6,0	./.:.:.:.:.	1/1:0,2:2:3:45,3,0	1/1:0,7:7:12:164,12,0	1/1:0,5:5:9:121,9,0	1/1:0,2:2:3:45,3,0	0/0:31,0:31:93:0,93,1036
chr1	31800345	.	C	A	3659.06	.	AC=44;AF=0.173;AN=254;BaseQRankSum=-5.555;DP=992;Dels=0.00;FS=15.590;HaplotypeScore=0.1919;InbreedingCoeff=0.7429;MLEAC=37;MLEAF=0.146;MQ=58.40;MQ0=0;MQRankSum=-0.006;QD=25.95;ReadPosRankSum=1.402	GT:AD:DP:GQ:PL	0/0:60,0:60:99:0,180,1893	0/0:17,0:17:51:0,51,557	1/1:0,16:16:45:483,45,0	0/0:47,0:47:99:0,138,1452	0/0:17,0:17:51:0,51,527	1/1:0,8:8:24:254,24,0	0/0:23,0:23:66:0,66,709	0/0:3,0:3:9:0,9,97	0/0:5,0:5:15:0,15,164	0/0:16,0:16:45:0,45,491	0/0:6,0:6:18:0,18,202	0/0:10,0:10:30:0,30,321	0/0:9,0:9:27:0,27,287	0/0:4,0:4:12:0,12,124	0/0:9,0:9:27:0,27,290	0/0:23,0:23:60:0,60,670	0/0:20,0:20:54:0,54,589	0/0:2,0:2:6:0,6,63	1/1:0,8:8:24:249,24,0	1/1:0,10:10:30:310,30,0	./.:.:.:.:.	0/0:20,0:20:54:0,54,601	0/0:19,0:19:51:0,51,564	1/1:0,15:15:45:469,45,0	0/0:4,0:4:12:0,12,127	0/0:17,0:17:48:0,48,508	0/0:14,0:14:42:0,42,436	0/0:3,0:3:9:0,9,97	0/0:4,0:4:12:0,12,133	0/0:18,0:18:54:0,54,585	0/0:5,0:5:15:0,15,162	0/0:6,0:6:15:0,15,170	0/0:15,0:15:45:0,45,473	0/0:6,0:6:18:0,18,206	0/0:13,0:13:39:0,39,405	0/0:3,0:3:9:0,9,102	1/1:0,12:12:33:360,33,0	0/0:13,0:13:36:0,36,403	0/0:11,0:11:33:0,33,341	0/0:2,0:2:6:0,6,69	0/0:5,0:5:15:0,15,159	0/0:12,0:12:36:0,36,388	0/0:14,0:14:42:0,42,440	0/0:13,0:13:36:0,36,407	1/1:0,14:14:42:435,42,0	0/0:20,0:20:60:0,60,649	1/1:0,8:8:24:254,24,0	0/0:1,0:1:3:0,3,33	0/0:4,0:4:6:0,6,89	0/0:4,0:4:12:0,12,128	./.:.:.:.:.	0/0:2,0:2:6:0,6,61	0/0:4,0:4:9:0,9,111	0/0:2,0:2:6:0,6,64	./.:.:.:.:.	0/0:6,0:6:18:0,18,183	0/0:2,0:2:6:0,6,69	0/0:5,0:5:12:0,12,142	./.:.:.:.:.	0/0:6,0:6:18:0,18,195	0/0:4,0:4:12:0,12,130	0/0:6,0:6:18:0,18,191	0/0:8,0:8:21:0,21,238	0/0:3,0:3:9:0,9,97	0/0:3,0:3:6:0,6,76	0/0:7,0:7:21:0,21,221	0/0:3,0:3:9:0,9,95	0/0:9,0:9:21:0,21,253	0/0:2,0:2:6:0,6,61	./.:.:.:.:.	./.:.:.:.:.	0/0:2,0:2:6:0,6,64	1/1:0,1:1:3:31,3,0	0/0:1,0:1:3:0,3,28	0/0:5,0:5:15:0,15,156	1/1:0,5:5:9:119,9,0	0/0:6,0:6:15:0,15,173	1/1:0,2:2:6:65,6,0	0/0:1,0:1:3:0,3,33	0/0:3,0:3:9:0,9,96	1/1:0,2:2:3:45,3,0	0/0:5,0:5:15:0,15,157	0/0:5,0:5:15:0,15,167	0/0:4,0:4:12:0,12,130	0/0:2,0:2:6:0,6,63	0/0:7,0:7:21:0,21,230	0/0:11,0:11:33:0,33,345	0/0:13,0:13:39:0,39,429	0/0:4,0:4:12:0,12,128	0/0:8,0:8:24:0,24,257	0/0:4,0:4:12:0,12,126	0/0:4,0:4:12:0,12,131	0/0:1,0:1:3:0,3,32	0/0:2,0:2:6:0,6,61	0/0:2,0:2:6:0,6,64	0/0:4,0:4:12:0,12,130	0/0:9,0:9:27:0,27,283	0/0:2,0:2:6:0,6,68	0/0:2,0:2:6:0,6,62	0/0:5,0:5:15:0,15,157	0/0:12,0:12:36:0,36,386	./.:.:.:.:.	0/0:3,0:3:9:0,9,96	0/0:2,0:2:6:0,6,66	0/0:5,0:5:15:0,15,155	0/0:7,0:7:21:0,21,227	1/1:0,1:1:3:22,3,0	0/0:10,0:10:30:0,30,321	0/0:4,0:4:12:0,12,129	0/0:6,0:6:18:0,18,185	0/0:9,0:9:24:0,24,272	0/0:4,0:4:12:0,12,131	0/0:5,0:5:12:0,12,144	0/0:5,0:5:15:0,15,157	./.:.:.:.:.	0/0:9,0:9:27:0,27,287	0/0:3,0:3:6:0,6,76	1/1:0,2:2:6:60,6,0	0/0:4,0:4:12:0,12,128	0/0:3,0:3:9:0,9,95	1/1:0,3:3:9:94,9,0	0/0:8,0:8:24:0,24,247	0/0:6,0:6:18:0,18,187	0/0:9,0:9:27:0,27,284	0/0:3,0:3:9:0,9,97	1/1:0,2:2:6:66,6,0	0/0:2,0:2:6:0,6,64	1/1:0,2:2:6:66,6,0	0/0:2,0:2:6:0,6,62	1/1:0,6:6:9:134,9,0	1/1:0,2:2:3:45,3,0	./.:.:.:.:.	1/1:0,12:12:21:286,21,0	1/1:0,4:4:12:123,12,0	1/1:0,5:5:9:121,9,0	./.:.:.:.:.	0/0:29,0:29:87:0,87,970
chr1	31800346	.	A	T	3652.05	.	AC=44;AF=0.173;AN=254;BaseQRankSum=-1.904;DP=989;Dels=0.00;FS=15.542;HaplotypeScore=0.1919;InbreedingCoeff=0.7432;MLEAC=37;MLEAF=0.146;MQ=58.38;MQ0=0;MQRankSum=-2.563;QD=25.72;ReadPosRankSum=1.313	GT:AD:DP:GQ:PL	0/0:60,0:60:99:0,180,1893	0/0:17,0:17:51:0,51,541	1/1:0,17:17:48:518,48,0	0/0:47,0:47:99:0,138,1428	0/0:17,0:17:51:0,51,520	1/1:0,8:8:24:248,24,0	0/0:23,0:23:66:0,66,693	0/0:3,0:3:9:0,9,94	0/0:5,0:5:15:0,15,154	0/0:16,0:16:45:0,45,482	0/0:6,0:6:18:0,18,193	0/0:10,0:10:30:0,30,313	0/0:8,0:8:24:0,24,250	0/0:4,0:4:12:0,12,124	0/0:9,0:9:27:0,27,279	0/0:23,0:23:60:0,60,664	0/0:20,0:20:54:0,54,587	0/0:2,0:2:6:0,6,59	1/1:0,8:8:24:246,24,0	1/1:0,10:10:30:306,30,0	./.:.:.:.:.	0/0:20,0:20:54:0,54,583	0/0:19,0:19:51:0,51,550	1/1:0,15:15:45:465,45,0	0/0:4,0:4:12:0,12,117	0/0:17,0:17:48:0,48,512	0/0:13,0:13:39:0,39,403	0/0:3,0:3:9:0,9,100	0/0:5,0:5:15:0,15,159	0/0:18,0:18:54:0,54,556	0/0:4,0:4:12:0,12,125	0/0:7,0:7:21:0,21,225	0/0:15,0:15:45:0,45,463	0/0:6,0:6:18:0,18,195	0/0:13,0:13:39:0,39,397	0/0:3,0:3:9:0,9,97	1/1:0,12:12:33:359,33,0	0/0:13,0:13:36:0,36,395	0/0:11,0:11:33:0,33,336	0/0:2,0:2:6:0,6,65	0/0:5,0:5:15:0,15,153	0/0:12,0:12:36:0,36,376	0/0:13,0:13:39:0,39,412	0/0:13,0:13:36:0,36,393	1/1:0,14:14:42:429,42,0	0/0:20,0:20:60:0,60,633	1/1:0,8:8:24:249,24,0	0/0:1,0:1:3:0,3,31	0/0:4,0:4:6:0,6,89	0/0:4,0:4:12:0,12,122	./.:.:.:.:.	0/0:2,0:2:6:0,6,61	0/0:4,0:4:9:0,9,107	0/0:2,0:2:6:0,6,63	./.:.:.:.:.	0/0:6,0:6:18:0,18,185	0/0:2,0:2:6:0,6,65	0/0:5,0:5:12:0,12,138	./.:.:.:.:.	0/0:6,0:6:18:0,18,189	0/0:4,0:4:12:0,12,126	0/0:6,0:6:18:0,18,187	0/0:8,0:8:21:0,21,236	0/0:3,0:3:9:0,9,94	0/0:3,0:3:6:0,6,74	0/0:6,0:6:18:0,18,185	0/0:3,0:3:9:0,9,95	0/0:9,0:9:21:0,21,246	0/0:2,0:2:6:0,6,59	./.:.:.:.:.	./.:.:.:.:.	0/0:2,0:2:6:0,6,61	1/1:0,1:1:3:31,3,0	0/0:1,0:1:3:0,3,31	0/0:5,0:5:15:0,15,151	1/1:0,5:5:9:119,9,0	0/0:6,0:6:15:0,15,169	1/1:0,2:2:6:63,6,0	0/0:1,0:1:3:0,3,32	0/0:3,0:3:9:0,9,93	1/1:0,2:2:3:45,3,0	0/0:5,0:5:15:0,15,157	0/0:5,0:5:15:0,15,161	0/0:4,0:4:12:0,12,122	0/0:2,0:2:6:0,6,61	0/0:7,0:7:21:0,21,227	0/0:11,0:11:33:0,33,328	0/0:13,0:13:39:0,39,411	0/0:4,0:4:12:0,12,126	0/0:8,0:8:24:0,24,250	0/0:4,0:4:12:0,12,118	0/0:4,0:4:12:0,12,125	0/0:1,0:1:3:0,3,32	0/0:2,0:2:6:0,6,60	0/0:2,0:2:6:0,6,60	0/0:4,0:4:12:0,12,122	0/0:8,0:8:24:0,24,259	0/0:2,0:2:6:0,6,65	0/0:2,0:2:6:0,6,58	0/0:5,0:5:15:0,15,150	0/0:12,0:12:36:0,36,377	./.:.:.:.:.	0/0:3,0:3:9:0,9,94	0/0:2,0:2:6:0,6,62	0/0:5,0:5:15:0,15,148	0/0:7,0:7:21:0,21,218	1/1:0,1:1:3:22,3,0	0/0:10,0:10:30:0,30,316	0/0:4,0:4:12:0,12,125	0/0:6,0:6:18:0,18,182	0/0:9,0:9:24:0,24,266	0/0:4,0:4:12:0,12,126	0/0:5,0:5:12:0,12,141	0/0:5,0:5:15:0,15,157	./.:.:.:.:.	0/0:9,0:9:27:0,27,284	0/0:3,0:3:6:0,6,77	1/1:0,2:2:6:60,6,0	0/0:4,0:4:12:0,12,121	0/0:3,0:3:9:0,9,92	1/1:0,3:3:9:96,9,0	0/0:8,0:8:24:0,24,245	0/0:6,0:6:18:0,18,186	0/0:9,0:9:27:0,27,270	0/0:3,0:3:9:0,9,94	1/1:0,2:2:6:64,6,0	0/0:2,0:2:6:0,6,61	1/1:0,2:2:6:60,6,0	0/0:2,0:2:6:0,6,62	1/1:0,6:6:9:134,9,0	1/1:0,2:2:3:45,3,0	./.:.:.:.:.	1/1:0,12:12:21:285,21,0	1/1:0,4:4:12:120,12,0	1/1:0,5:5:9:120,9,0	./.:.:.:.:.	0/0:29,0:29:84:0,84,919
chr1	31800347	.	A	T	3662.68	.	AC=45;AF=0.177;AN=254;BaseQRankSum=-5.634;DP=997;Dels=0.00;FS=17.206;HaplotypeScore=0.1998;InbreedingCoeff=0.7226;MLEAC=39;MLEAF=0.154;MQ=58.35;MQ0=0;MQRankSum=-1.102;QD=24.42;ReadPosRankSum=1.107	GT:AD:DP:GQ:PL	0/0:60,0:60:99:0,180,1895	0/0:17,0:17:51:0,51,543	1/1:0,17:17:48:501,48,0	0/0:47,0:47:99:0,138,1423	0/0:17,0:17:51:0,51,520	1/1:0,8:8:24:247,24,0	0/0:23,0:23:66:0,66,699	0/0:3,0:3:9:0,9,96	0/0:5,0:5:15:0,15,160	0/0:16,0:16:45:0,45,486	0/0:6,0:6:18:0,18,196	0/0:10,0:10:30:0,30,301	0/0:8,0:8:24:0,24,254	0/0:4,0:4:12:0,12,130	0/0:9,0:9:27:0,27,285	0/0:24,0:24:66:0,66,723	0/0:20,0:20:54:0,54,579	0/0:2,0:2:6:0,6,63	1/1:0,8:8:24:244,24,0	1/1:0,10:10:30:299,30,0	./.:.:.:.:.	0/0:20,0:20:51:0,51,560	0/0:19,0:19:51:0,51,545	1/1:0,15:15:45:457,45,0	0/0:4,0:4:12:0,12,125	0/0:16,0:16:45:0,45,476	0/0:13,0:13:39:0,39,409	0/0:3,0:3:9:0,9,96	0/0:5,0:5:15:0,15,164	0/0:18,0:18:54:0,54,565	0/0:5,0:5:15:0,15,161	0/0:8,0:8:24:0,24,252	0/0:15,0:15:45:0,45,457	0/0:6,0:6:18:0,18,195	0/0:12,0:12:36:0,36,389	0/0:3,0:3:9:0,9,100	1/1:0,11:12:30:333,30,0	0/0:13,0:13:36:0,36,398	0/0:10,0:10:30:0,30,306	0/0:3,0:3:9:0,9,95	0/0:5,0:5:15:0,15,151	0/0:12,0:12:36:0,36,368	0/0:13,0:13:39:0,39,410	0/0:13,0:13:36:0,36,394	1/1:0,17:17:48:486,48,0	0/0:20,0:20:60:0,60,638	1/1:0,8:8:24:246,24,0	0/0:1,0:1:3:0,3,32	0/0:4,0:4:6:0,6,89	0/0:4,0:4:12:0,12,126	./.:.:.:.:.	0/0:2,0:2:6:0,6,61	0/0:4,0:4:9:0,9,110	0/0:2,0:2:6:0,6,61	./.:.:.:.:.	0/0:6,0:6:18:0,18,182	0/0:2,0:2:6:0,6,65	0/0:5,0:5:9:0,9,106	./.:.:.:.:.	0/0:6,0:6:18:0,18,192	0/0:4,0:4:12:0,12,130	0/0:6,0:6:18:0,18,185	0/0:8,0:8:21:0,21,235	0/0:3,0:3:9:0,9,96	0/0:3,0:3:6:0,6,76	0/0:7,0:7:21:0,21,215	0/1:2,1:3:16:16,0,48	0/0:9,0:9:21:0,21,252	0/0:2,0:2:6:0,6,62	./.:.:.:.:.	./.:.:.:.:.	0/0:2,0:2:6:0,6,62	1/1:0,1:1:3:30,3,0	0/0:1,0:1:3:0,3,32	0/0:5,0:5:15:0,15,152	1/1:0,5:5:9:118,9,0	0/0:6,0:6:15:0,15,169	1/1:0,2:2:6:62,6,0	0/0:1,0:1:3:0,3,32	0/0:3,0:3:9:0,9,92	1/1:0,2:2:3:45,3,0	0/0:5,0:5:15:0,15,157	0/0:5,0:5:15:0,15,164	0/0:4,0:4:12:0,12,120	0/0:2,0:2:6:0,6,62	0/0:7,0:7:21:0,21,233	0/0:11,0:11:33:0,33,333	0/0:13,0:13:39:0,39,418	0/0:4,0:4:12:0,12,126	0/0:8,0:8:24:0,24,250	0/0:4,0:4:12:0,12,130	0/0:4,0:4:9:0,9,97	0/0:1,0:1:3:0,3,32	0/0:2,0:2:6:0,6,60	0/0:2,0:2:6:0,6,62	0/0:4,0:4:12:0,12,126	0/0:9,0:9:27:0,27,292	0/0:2,0:2:6:0,6,68	0/0:2,0:2:3:0,3,32	0/0:5,0:5:15:0,15,154	0/0:12,0:12:36:0,36,388	./.:.:.:.:.	0/0:3,0:3:9:0,9,91	0/0:2,0:2:6:0,6,65	0/0:5,0:5:15:0,15,148	0/0:7,0:7:21:0,21,223	1/1:0,1:1:3:22,3,0	0/0:10,0:10:30:0,30,316	0/0:4,0:4:12:0,12,118	0/0:7,0:7:21:0,21,207	0/0:9,0:9:24:0,24,271	0/0:4,0:4:12:0,12,116	0/0:5,0:5:12:0,12,140	0/0:5,0:5:15:0,15,155	./.:.:.:.:.	0/0:9,0:9:27:0,27,278	0/0:3,0:3:6:0,6,76	1/1:0,2:2:6:57,6,0	0/0:4,0:4:12:0,12,125	0/0:3,0:3:9:0,9,95	1/1:0,4:4:12:125,12,0	0/0:8,0:8:24:0,24,247	0/0:6,0:6:18:0,18,182	0/0:9,0:9:27:0,27,276	0/0:2,0:2:6:0,6,55	1/1:0,3:3:9:92,9,0	0/0:2,0:2:6:0,6,63	1/1:0,2:2:6:62,6,0	0/0:2,0:2:6:0,6,67	1/1:0,6:6:9:134,9,0	1/1:0,2:2:3:45,3,0	./.:.:.:.:.	1/1:0,12:12:21:271,21,0	1/1:0,4:4:12:119,12,0	1/1:1,5:6:6:89,6,0	./.:.:.:.:.	0/0:29,0:29:87:0,87,960
chr1	31800354	.	A	C	4773.95	.	AC=46;AF=0.178;AN=258;BaseQRankSum=4.103;DP=1076;Dels=0.00;FS=39.198;HaplotypeScore=0.1647;InbreedingCoeff=0.7631;MLEAC=40;MLEAF=0.155;MQ=58.55;MQ0=0;MQRankSum=-0.968;QD=26.97;ReadPosRankSum=0.105	GT:AD:DP:GQ:PL	0/0:58,0:58:99:0,174,1885	0/0:19,0:19:57:0,57,599	1/1:0,21:21:57:632,57,0	0/0:49,0:49:99:0,144,1492	0/0:18,0:18:54:0,54,551	1/1:0,13:13:39:423,39,0	0/0:24,0:24:69:0,69,726	0/0:3,0:3:9:0,9,92	0/0:4,0:4:12:0,12,121	0/0:17,0:17:48:0,48,521	0/0:6,0:6:18:0,18,190	0/0:10,0:10:30:0,30,312	0/0:9,0:9:27:0,27,284	0/0:3,0:3:9:0,9,97	0/0:12,0:12:33:0,33,355	0/0:28,0:28:78:0,78,857	0/0:21,0:21:57:0,57,611	0/0:2,0:2:6:0,6,60	1/1:0,9:9:27:284,27,0	1/1:0,10:10:30:310,30,0	./.:.:.:.:.	0/0:22,0:22:63:0,63,662	0/0:19,0:19:51:0,51,554	1/1:0,18:18:54:582,54,0	0/0:3,0:3:9:0,9,93	0/0:19,0:19:54:0,54,576	0/0:16,0:16:48:0,48,487	0/0:4,0:4:12:0,12,126	0/0:5,0:5:15:0,15,158	0/0:19,0:19:57:0,57,580	0/0:4,0:4:12:0,12,128	0/0:8,0:8:24:0,24,263	0/0:15,0:15:45:0,45,465	0/0:6,0:6:18:0,18,184	0/0:12,0:12:36:0,36,380	0/0:3,0:3:9:0,9,92	1/1:0,13:13:36:404,36,0	0/0:12,0:12:33:0,33,368	0/0:11,0:11:33:0,33,323	0/0:3,0:3:9:0,9,97	0/0:5,0:5:15:0,15,155	0/0:12,0:12:36:0,36,376	0/0:15,0:15:45:0,45,461	0/0:15,0:15:42:0,42,453	1/1:0,21:21:60:648,60,0	0/0:22,0:22:66:0,66,697	1/1:0,11:11:27:303,27,0	0/0:1,0:1:3:0,3,31	0/0:4,0:4:6:0,6,89	0/0:4,0:4:12:0,12,124	./.:.:.:.:.	0/0:1,0:1:3:0,3,31	0/0:5,0:5:12:0,12,137	0/0:4,0:4:12:0,12,128	1/1:0,1:1:3:32,3,0	0/0:6,0:6:18:0,18,180	0/0:2,0:2:6:0,6,63	0/0:6,0:6:15:0,15,167	./.:.:.:.:.	0/0:6,0:6:18:0,18,184	0/0:4,0:4:12:0,12,124	0/0:7,0:7:21:0,21,215	0/0:8,0:8:21:0,21,233	0/0:3,0:3:9:0,9,93	0/0:4,0:4:9:0,9,108	0/0:7,0:7:21:0,21,217	0/0:3,0:3:9:0,9,96	0/0:9,0:9:21:0,21,244	0/0:3,0:3:9:0,9,89	./.:.:.:.:.	./.:.:.:.:.	0/0:2,0:2:6:0,6,61	1/1:0,1:1:3:32,3,0	0/0:1,0:1:3:0,3,32	0/0:7,0:7:21:0,21,214	1/1:0,5:5:9:121,9,0	0/0:4,0:4:12:0,12,126	1/1:0,2:2:6:63,6,0	0/0:1,0:1:3:0,3,32	0/0:3,0:3:9:0,9,93	1/1:0,3:3:6:77,6,0	0/0:5,0:5:15:0,15,160	0/0:5,0:5:15:0,15,159	0/0:4,0:4:12:0,12,126	0/0:2,0:2:6:0,6,65	0/0:8,0:8:24:0,24,255	0/0:11,0:11:33:0,33,328	0/0:13,0:13:39:0,39,404	0/0:5,0:5:15:0,15,159	0/0:8,0:8:24:0,24,250	0/0:5,0:5:15:0,15,150	0/0:4,0:4:12:0,12,120	0/0:1,0:1:3:0,3,33	0/0:2,0:2:6:0,6,60	0/0:3,0:3:9:0,9,92	0/0:4,0:4:12:0,12,122	0/0:10,0:10:30:0,30,304	0/0:2,0:2:6:0,6,67	0/0:2,0:2:6:0,6,63	0/0:8,0:8:24:0,24,256	0/0:12,0:12:36:0,36,379	./.:.:.:.:.	0/0:3,0:3:9:0,9,94	0/0:3,0:3:9:0,9,97	0/0:5,0:5:15:0,15,154	0/0:8,0:8:24:0,24,250	1/1:0,1:1:3:22,3,0	0/0:10,0:10:30:0,30,312	0/0:3,0:3:9:0,9,92	0/0:8,0:8:24:0,24,241	0/0:10,0:10:27:0,27,304	0/0:3,0:3:9:0,9,91	0/0:6,0:6:12:0,12,152	0/0:4,0:4:12:0,12,127	0/0:1,0:1:3:0,3,30	0/0:10,0:10:30:0,30,312	0/0:4,0:4:9:0,9,112	1/1:0,3:3:9:96,9,0	0/0:4,0:4:12:0,12,122	0/0:3,0:3:9:0,9,92	1/1:0,5:5:15:170,15,0	0/0:9,0:9:27:0,27,282	0/0:8,0:8:18:0,18,214	0/0:8,0:8:24:0,24,245	0/0:3,0:3:9:0,9,97	1/1:0,7:7:18:213,18,0	0/0:2,0:2:6:0,6,63	1/1:0,3:3:9:96,9,0	0/0:2,0:2:6:0,6,66	1/1:0,6:6:9:134,9,0	1/1:0,2:2:3:45,3,0	./.:.:.:.:.	1/1:0,12:12:21:288,21,0	1/1:0,4:4:12:121,12,0	1/1:0,6:6:9:134,9,0	./.:.:.:.:.	0/0:30,0:30:90:0,90,970
chr1	31800371	.	C	A	4889.94	.	AC=47;AF=0.184;AN=256;BaseQRankSum=1.431;DP=1087;Dels=0.00;FS=39.309;HaplotypeScore=0.1480;InbreedingCoeff=0.7353;MLEAC=42;MLEAF=0.164;MQ=58.58;MQ0=0;MQRankSum=0.426;QD=25.87;ReadPosRankSum=2.085	GT:AD:DP:GQ:PL	0/0:64,0:64:99:0,192,2019	0/0:19,0:19:57:0,57,587	1/1:0,22:22:60:656,60,0	0/0:43,0:43:99:0,129,1315	0/0:19,0:19:57:0,57,592	1/1:0,16:16:48:505,48,0	0/0:25,0:25:72:0,72,753	0/0:3,0:3:9:0,9,90	0/0:2,0:2:6:0,6,63	0/0:21,0:21:51:0,51,562	0/0:6,0:6:18:0,18,192	0/0:10,0:10:30:0,30,310	0/0:10,0:10:30:0,30,304	0/0:4,0:4:12:0,12,124	0/0:14,0:14:39:0,39,416	0/0:25,0:25:69:0,69,744	0/0:21,0:21:57:0,57,634	0/0:2,0:2:6:0,6,62	1/1:0,8:8:24:248,24,0	1/1:0,11:11:33:333,33,0	./.:.:.:.:.	0/0:23,0:23:69:0,69,694	0/0:18,0:18:48:0,48,518	1/1:0,19:19:57:588,57,0	0/0:2,0:2:6:0,6,67	0/0:20,1:21:28:0,28,542	0/0:14,0:14:42:0,42,428	0/0:4,0:4:12:0,12,124	0/0:5,0:5:15:0,15,143	0/0:20,0:20:60:0,60,611	0/0:2,0:2:6:0,6,57	0/1:6,1:7:11:11,0,145	0/0:16,0:16:48:0,48,503	0/0:6,0:6:18:0,18,197	0/0:14,0:14:39:0,39,413	0/0:2,0:2:6:0,6,63	1/1:0,12:12:36:369,36,0	0/0:18,0:18:48:0,48,501	0/0:11,0:11:33:0,33,338	0/0:2,0:2:6:0,6,65	0/0:5,0:5:15:0,15,157	0/0:10,0:10:30:0,30,299	0/0:12,0:12:36:0,36,367	0/0:17,0:17:48:0,48,509	1/1:0,22:22:66:689,66,0	0/0:28,0:28:84:0,84,873	1/1:0,11:11:30:321,30,0	./.:.:.:.:.	0/0:4,0:4:6:0,6,89	0/0:3,0:3:9:0,9,90	./.:.:.:.:.	./.:.:.:.:.	0/0:3,0:3:9:0,9,90	0/0:4,0:4:12:0,12,129	1/1:0,1:1:3:32,3,0	0/0:7,0:7:21:0,21,214	0/0:2,0:2:6:0,6,63	0/0:5,0:5:12:0,12,138	./.:.:.:.:.	0/0:6,0:6:18:0,18,184	0/0:2,0:2:6:0,6,61	0/0:6,0:6:18:0,18,184	0/0:7,0:7:18:0,18,197	0/0:2,0:2:6:0,6,63	0/0:3,0:3:9:0,9,91	0/0:4,0:4:12:0,12,128	0/0:3,0:3:9:0,9,96	0/0:8,0:8:18:0,18,209	0/0:3,0:3:9:0,9,93	./.:.:.:.:.	./.:.:.:.:.	0/0:3,0:3:9:0,9,95	1/1:0,1:1:3:32,3,0	0/0:1,0:1:3:0,3,31	0/0:8,0:8:24:0,24,250	1/1:0,4:4:9:106,9,0	0/0:4,0:4:12:0,12,123	1/1:0,3:3:9:90,9,0	0/0:1,0:1:3:0,3,32	0/0:4,0:4:12:0,12,124	1/1:0,3:3:6:77,6,0	0/0:6,0:6:18:0,18,186	0/0:5,0:5:15:0,15,159	0/0:3,0:3:9:0,9,87	0/0:1,0:1:3:0,3,30	0/0:8,0:8:24:0,24,254	0/0:10,0:10:30:0,30,304	0/0:10,0:10:30:0,30,295	0/0:6,0:6:18:0,18,184	0/0:8,0:8:24:0,24,237	0/0:3,0:3:9:0,9,90	0/0:6,0:6:15:0,15,164	./.:.:.:.:.	0/0:1,0:1:3:0,3,31	0/0:3,0:3:9:0,9,93	0/0:4,0:4:12:0,12,120	0/0:6,0:6:18:0,18,173	0/0:1,0:1:3:0,3,32	0/0:2,0:2:6:0,6,60	0/0:6,0:6:18:0,18,188	0/0:14,0:14:42:0,42,432	0/0:1,0:1:3:0,3,32	0/0:3,0:3:9:0,9,90	0/0:3,0:3:9:0,9,93	0/0:5,0:5:15:0,15,157	0/0:6,0:6:18:0,18,182	1/1:0,1:1:3:22,3,0	0/0:10,0:10:30:0,30,312	0/0:4,0:4:12:0,12,126	0/0:10,0:10:30:0,30,301	0/0:9,0:9:27:0,27,275	0/0:4,0:4:12:0,12,129	0/0:6,0:6:12:0,12,153	0/0:4,0:4:12:0,12,122	0/0:5,0:5:9:0,9,119	0/0:13,0:13:39:0,39,416	0/0:4,0:4:9:0,9,109	1/1:0,3:3:9:89,9,0	0/0:4,0:4:12:0,12,127	0/0:2,0:2:6:0,6,59	1/1:0,4:4:12:126,12,0	0/0:8,0:8:24:0,24,245	0/0:10,0:10:21:0,21,260	0/0:8,0:8:24:0,24,245	0/0:6,0:6:15:0,15,149	1/1:0,8:8:21:236,21,0	0/0:3,0:3:9:0,9,91	1/1:0,6:6:18:187,18,0	0/0:2,0:2:6:0,6,63	1/1:0,6:6:9:134,9,0	1/1:0,2:2:3:45,3,0	0/0:2,0:2:3:0,3,45	1/1:0,10:10:18:242,18,0	1/1:1,3:4:9:94,9,0	1/1:0,5:5:9:117,9,0	./.:.:.:.:.	0/0:32,0:32:93:0,93,1033
chr1	31800378	.	A	G	4656.99	.	AC=46;AF=0.180;AN=256;BaseQRankSum=-2.764;DP=1013;Dels=0.00;FS=24.943;HaplotypeScore=0.0992;InbreedingCoeff=0.7392;MLEAC=42;MLEAF=0.164;MQ=58.56;MQ0=0;MQRankSum=-3.519;QD=26.16;ReadPosRankSum=0.473	GT:AD:DP:GQ:PL	0/0:64,0:64:99:0,192,2019	0/0:14,0:14:42:0,42,449	1/1:0,21:21:57:593,57,0	0/0:38,0:38:99:0,114,1199	0/0:15,0:15:45:0,45,473	1/1:0,14:14:42:432,42,0	0/0:21,0:21:60:0,60,623	0/0:3,0:3:9:0,9,96	0/0:3,0:3:9:0,9,93	0/0:20,0:20:54:0,54,578	0/0:5,0:5:15:0,15,161	0/0:10,0:10:30:0,30,314	0/0:11,0:11:30:0,30,328	0/0:3,0:3:9:0,9,92	0/0:16,0:16:48:0,48,494	0/0:25,0:25:66:0,66,727	0/0:22,0:22:60:0,60,670	0/0:2,0:2:6:0,6,62	1/1:0,9:9:27:283,27,0	1/1:0,10:10:30:290,30,0	./.:.:.:.:.	0/0:19,0:19:57:0,57,587	0/0:17,0:17:45:0,45,484	1/1:0,19:19:54:564,54,0	0/0:2,0:2:6:0,6,67	0/0:15,0:15:45:0,45,457	0/0:14,0:14:42:0,42,428	0/0:4,0:4:12:0,12,132	0/0:4,0:4:12:0,12,128	0/0:18,0:18:54:0,54,556	0/0:2,0:2:6:0,6,60	0/0:6,0:6:18:0,18,187	0/0:15,0:15:45:0,45,475	0/0:5,0:5:15:0,15,166	0/0:14,0:14:39:0,39,423	0/0:2,0:2:6:0,6,63	1/1:0,12:12:36:371,36,0	0/0:15,0:15:36:0,36,388	0/0:8,0:8:24:0,24,244	0/0:2,0:2:6:0,6,65	0/0:4,0:4:12:0,12,130	0/0:11,0:11:33:0,33,341	0/0:13,0:13:39:0,39,410	0/0:16,0:16:45:0,45,484	1/1:0,20:20:60:626,60,0	0/0:28,0:28:84:0,84,862	1/1:0,9:9:24:268,24,0	0/0:1,0:1:3:0,3,30	0/0:3,0:3:6:0,6,75	0/0:1,0:1:3:0,3,30	./.:.:.:.:.	./.:.:.:.:.	0/0:3,0:3:9:0,9,92	0/0:5,0:5:15:0,15,158	1/1:0,2:2:6:64,6,0	0/0:5,0:5:15:0,15,157	0/0:2,0:2:6:0,6,61	0/0:3,0:3:9:0,9,94	./.:.:.:.:.	0/0:5,0:5:15:0,15,157	0/0:4,0:4:9:0,9,107	0/0:5,0:5:15:0,15,161	0/0:5,0:5:15:0,15,156	0/0:3,0:3:9:0,9,95	0/0:3,0:3:9:0,9,93	0/0:3,0:3:9:0,9,94	0/0:3,0:3:9:0,9,97	0/0:7,0:7:18:0,18,201	0/0:2,0:2:6:0,6,64	./.:.:.:.:.	./.:.:.:.:.	0/0:3,0:3:9:0,9,95	1/1:0,1:1:3:32,3,0	0/0:1,0:1:3:0,3,32	0/0:8,0:8:24:0,24,252	1/1:0,4:4:9:108,9,0	0/0:3,0:3:9:0,9,94	1/1:0,3:3:9:94,9,0	0/0:1,0:1:3:0,3,30	0/0:4,0:4:12:0,12,126	1/1:0,4:4:9:110,9,0	0/0:5,0:5:15:0,15,160	0/0:4,0:4:12:0,12,121	0/0:1,0:1:3:0,3,30	./.:.:.:.:.	0/0:8,0:8:24:0,24,259	0/0:7,0:7:21:0,21,216	0/0:9,0:9:27:0,27,265	0/0:7,0:7:21:0,21,218	0/0:7,0:7:21:0,21,227	0/0:2,0:2:6:0,6,62	0/0:7,0:7:18:0,18,200	./.:.:.:.:.	0/0:1,0:1:3:0,3,31	0/0:4,0:4:12:0,12,125	0/0:4,0:4:12:0,12,125	0/0:5,0:5:15:0,15,155	0/0:1,0:1:3:0,3,31	0/0:2,0:2:6:0,6,62	0/0:4,0:4:12:0,12,121	0/0:15,0:15:45:0,45,463	0/0:1,0:1:3:0,3,32	0/0:3,0:3:9:0,9,93	0/0:2,0:2:6:0,6,65	0/0:5,0:5:15:0,15,158	0/0:5,0:5:15:0,15,148	1/1:0,2:2:6:55,6,0	0/0:9,0:9:27:0,27,275	0/0:4,0:4:12:0,12,126	0/0:7,0:7:21:0,21,218	0/0:7,0:7:21:0,21,216	0/0:4,0:4:12:0,12,130	0/0:6,0:6:12:0,12,145	0/0:5,0:5:15:0,15,150	0/0:5,0:5:9:0,9,121	0/0:13,0:13:39:0,39,410	0/0:4,0:4:9:0,9,108	1/1:0,3:3:9:93,9,0	0/0:3,0:3:9:0,9,95	0/0:2,0:2:6:0,6,61	1/1:0,4:4:12:125,12,0	0/0:8,0:8:24:0,24,255	0/0:11,0:11:24:0,24,295	0/0:8,0:8:24:0,24,248	0/0:6,0:6:18:0,18,186	1/1:0,8:8:21:236,21,0	0/0:2,0:2:6:0,6,62	1/1:0,6:6:18:175,18,0	0/0:1,0:1:3:0,3,32	1/1:0,6:6:9:134,9,0	1/1:0,2:2:3:45,3,0	0/0:2,0:2:3:0,3,45	1/1:0,11:11:18:239,18,0	1/1:1,3:4:9:89,9,0	1/1:0,4:4:6:89,6,0	./.:.:.:.:.	0/0:30,0:30:90:0,90,987
chr1	31800386	.	G	A	4589.68	.	AC=47;AF=0.184;AN=256;BaseQRankSum=-4.992;DP=981;Dels=0.00;FS=20.632;HaplotypeScore=0.1123;InbreedingCoeff=0.7276;MLEAC=43;MLEAF=0.168;MQ=58.60;MQ0=0;MQRankSum=1.320;QD=26.38;ReadPosRankSum=0.540	GT:AD:DP:GQ:PL	0/0:57,0:57:99:0,171,1819	0/0:14,0:14:42:0,42,442	1/1:0,19:19:54:577,54,0	0/0:40,0:40:99:0,120,1262	0/0:14,0:14:42:0,42,434	1/1:0,14:14:42:422,42,0	0/0:19,0:19:57:0,57,595	0/0:3,0:3:9:0,9,95	0/0:2,0:2:6:0,6,67	0/0:18,0:18:48:0,48,534	0/0:5,0:5:15:0,15,158	0/0:9,0:9:27:0,27,283	0/0:10,1:11:27:0,27,297	0/0:3,0:3:9:0,9,90	0/0:16,0:16:48:0,48,501	0/0:21,0:21:54:0,54,617	0/0:23,0:23:63:0,63,710	0/0:1,0:1:3:0,3,33	1/1:0,9:9:27:284,27,0	1/1:0,9:9:27:271,27,0	./.:.:.:.:.	0/0:19,0:19:57:0,57,580	0/0:14,0:14:39:0,39,411	1/1:0,17:17:48:512,48,0	0/0:4,0:4:12:0,12,130	0/0:16,0:16:45:0,45,472	0/0:13,0:13:39:0,39,404	0/0:5,0:5:15:0,15,160	0/0:4,0:4:12:0,12,132	0/0:15,0:15:45:0,45,471	0/0:3,0:3:9:0,9,93	0/0:6,0:6:18:0,18,183	0/0:14,0:14:42:0,42,445	0/0:4,0:4:12:0,12,132	0/0:15,0:15:42:0,42,458	0/0:2,0:2:6:0,6,63	1/1:0,12:12:36:369,36,0	0/0:15,0:15:39:0,39,436	0/0:7,0:7:21:0,21,221	0/0:3,0:3:9:0,9,95	0/0:5,0:5:15:0,15,166	0/0:11,0:11:33:0,33,346	0/0:12,0:12:36:0,36,371	0/0:13,0:13:36:0,36,391	1/1:0,18:18:51:539,51,0	0/0:28,0:28:84:0,84,895	1/1:0,9:9:24:259,24,0	0/0:1,0:1:3:0,3,34	0/0:3,0:3:6:0,6,76	./.:.:.:.:.	./.:.:.:.:.	./.:.:.:.:.	0/0:4,0:4:12:0,12,123	0/0:5,0:5:15:0,15,163	1/1:0,2:2:6:62,6,0	0/0:4,0:4:12:0,12,123	0/0:2,0:2:6:0,6,63	0/0:4,0:4:12:0,12,128	./.:.:.:.:.	0/0:5,0:5:15:0,15,154	0/0:4,0:4:9:0,9,109	0/0:5,0:5:15:0,15,158	0/0:5,0:5:15:0,15,158	0/0:3,0:3:9:0,9,97	0/0:2,0:2:6:0,6,63	0/0:3,0:3:9:0,9,93	0/0:3,0:3:9:0,9,96	0/0:6,0:6:15:0,15,167	0/0:2,0:2:6:0,6,66	./.:.:.:.:.	0/0:1,0:1:3:0,3,33	0/0:3,0:3:9:0,9,96	1/1:0,1:1:3:32,3,0	0/1:1,1:2:25:25,0,25	0/0:8,0:8:24:0,24,250	1/1:0,4:4:9:109,9,0	0/0:3,0:3:9:0,9,94	1/1:0,3:3:9:96,9,0	0/0:1,0:1:3:0,3,31	0/0:5,0:5:15:0,15,159	1/1:0,3:3:9:93,9,0	0/0:4,0:4:12:0,12,129	0/0:4,0:4:12:0,12,127	0/0:1,0:1:3:0,3,31	./.:.:.:.:.	0/0:9,0:9:21:0,21,220	0/0:5,0:5:15:0,15,160	0/0:8,0:8:24:0,24,249	0/0:6,0:6:18:0,18,189	0/0:8,0:8:24:0,24,252	0/0:3,0:3:9:0,9,97	0/0:7,0:7:18:0,18,196	./.:.:.:.:.	0/0:1,0:1:3:0,3,32	0/0:4,0:4:12:0,12,128	0/0:5,0:5:15:0,15,154	0/0:6,0:6:18:0,18,169	0/0:1,0:1:3:0,3,32	0/0:2,0:2:6:0,6,63	0/0:3,0:3:9:0,9,97	0/0:14,0:14:42:0,42,434	0/0:1,0:1:3:0,3,30	0/0:3,0:3:9:0,9,97	0/0:2,0:2:6:0,6,61	0/0:5,0:5:15:0,15,158	0/0:5,0:5:15:0,15,153	1/1:0,2:2:6:46,6,0	0/0:9,0:9:27:0,27,270	0/0:3,0:3:9:0,9,98	0/0:7,0:7:21:0,21,221	0/0:7,0:7:21:0,21,217	0/0:3,0:3:9:0,9,96	0/0:7,0:7:15:0,15,174	0/0:7,0:7:21:0,21,223	0/0:5,0:5:9:0,9,121	0/0:12,0:12:36:0,36,385	0/0:4,0:4:9:0,9,107	1/1:0,3:3:9:94,9,0	0/0:3,0:3:9:0,9,96	0/0:1,0:1:3:0,3,30	1/1:0,5:5:15:158,15,0	0/0:7,0:7:21:0,21,225	0/0:11,0:11:24:0,24,295	0/0:6,0:6:18:0,18,185	0/0:7,0:7:21:0,21,220	1/1:0,8:8:21:235,21,0	0/0:2,0:2:6:0,6,62	1/1:0,7:7:21:214,21,0	0/0:1,0:1:3:0,3,32	1/1:0,6:6:9:134,9,0	1/1:0,2:2:3:45,3,0	0/0:2,0:2:3:0,3,45	1/1:0,11:11:21:270,21,0	1/1:0,4:4:12:120,12,0	1/1:0,4:4:6:89,6,0	./.:.:.:.:.	0/0:30,0:30:90:0,90,979
chr1	31800394	.	C	G	3772.18	.	AC=47;AF=0.185;AN=254;BaseQRankSum=-1.228;DP=925;Dels=0.00;FS=41.956;HaplotypeScore=0.0783;InbreedingCoeff=0.7051;MLEAC=38;MLEAF=0.150;MQ=58.70;MQ0=0;MQRankSum=0.419;QD=23.58;ReadPosRankSum=0.370	GT:AD:DP:GQ:PL	0/0:57,0:57:99:0,171,1764	0/0:12,0:12:36:0,36,361	1/1:0,17:17:45:464,45,0	0/0:41,0:41:99:0,123,1239	0/0:14,0:14:42:0,42,413	1/1:0,13:13:36:357,36,0	0/0:16,0:16:48:0,48,481	0/0:3,0:3:9:0,9,97	0/0:2,0:2:6:0,6,65	0/0:18,0:18:48:0,48,510	0/0:7,0:7:21:0,21,218	0/0:8,0:8:24:0,24,231	0/0:10,0:10:27:0,27,290	./.:.:2:.:.	0/0:15,0:15:45:0,45,456	0/0:20,0:20:51:0,51,550	0/0:16,0:16:42:0,42,448	0/0:1,0:1:3:0,3,33	1/1:0,9:9:27:276,27,0	1/1:0,9:9:27:246,27,0	./.:.:.:.:.	0/0:18,0:18:54:0,54,525	0/0:14,0:14:42:0,42,424	1/1:0,14:14:36:376,36,0	0/0:3,0:3:3:0,3,32	0/0:15,0:15:45:0,45,456	0/0:13,0:13:39:0,39,379	0/0:5,0:5:15:0,15,156	0/0:5,0:5:15:0,15,149	0/0:17,0:17:51:0,51,504	0/0:3,0:3:9:0,9,89	0/0:5,0:5:15:0,15,146	0/0:14,0:14:42:0,42,431	0/0:4,0:4:12:0,12,126	0/0:15,0:15:42:0,42,434	0/0:3,0:3:9:0,9,91	1/1:0,11:11:33:336,33,0	0/0:13,0:13:36:0,36,373	0/0:8,0:8:24:0,24,240	0/0:4,0:4:12:0,12,122	0/0:4,0:4:12:0,12,130	0/0:9,0:9:27:0,27,264	0/0:10,0:10:30:0,30,290	0/0:10,0:10:30:0,30,296	1/1:0,16:16:45:467,45,0	0/0:27,0:27:81:0,81,819	1/1:0,8:8:21:225,21,0	0/0:1,0:1:3:0,3,32	0/0:3,0:3:6:0,6,75	./.:.:.:.:.	./.:.:.:.:.	./.:.:.:.:.	0/0:4,0:4:12:0,12,112	0/0:5,0:5:15:0,15,155	1/1:0,2:2:6:60,6,0	0/0:3,0:3:9:0,9,91	0/0:2,0:2:6:0,6,57	0/0:4,0:4:12:0,12,116	./.:.:.:.:.	0/0:5,0:5:15:0,15,152	0/0:4,0:4:9:0,9,108	0/0:4,0:4:12:0,12,124	0/0:4,0:4:12:0,12,123	0/0:3,0:3:9:0,9,93	0/0:1,0:1:3:0,3,31	0/0:4,0:4:12:0,12,119	0/0:2,0:2:6:0,6,63	0/0:6,0:6:15:0,15,161	0/0:2,0:2:6:0,6,62	./.:.:.:.:.	0/0:1,0:1:3:0,3,30	0/0:2,0:2:6:0,6,60	1/1:0,1:1:3:29,3,0	0/1:1,1:2:23:23,0,25	0/0:6,0:6:18:0,18,178	1/1:0,3:3:9:93,9,0	0/0:3,0:3:9:0,9,93	1/1:0,2:2:6:57,6,0	0/0:1,0:1:3:0,3,30	0/0:4,0:4:12:0,12,120	1/1:0,3:3:9:89,9,0	0/0:4,0:4:12:0,12,119	0/0:7,0:7:21:0,21,217	0/0:1,0:1:3:0,3,32	./.:.:.:.:.	0/0:7,0:7:21:0,21,214	0/0:5,0:5:15:0,15,147	0/0:5,0:5:12:0,12,119	0/0:6,0:6:18:0,18,181	0/0:8,0:8:24:0,24,232	0/0:3,0:3:9:0,9,87	0/0:7,0:7:18:0,18,195	./.:.:.:.:.	0/0:1,0:1:3:0,3,32	0/0:4,0:4:12:0,12,122	0/0:4,0:4:12:0,12,122	0/0:7,0:7:21:0,21,194	0/0:1,0:1:3:0,3,30	0/0:2,0:2:6:0,6,55	0/0:3,0:3:9:0,9,90	0/0:12,0:12:36:0,36,355	0/0:1,0:1:3:0,3,32	0/0:3,0:3:9:0,9,94	0/0:2,0:2:6:0,6,59	0/0:5,0:5:15:0,15,152	0/0:4,0:4:12:0,12,118	1/1:0,1:1:3:32,3,0	0/0:8,0:8:24:0,24,240	0/0:4,0:4:9:0,9,92	0/0:6,0:6:18:0,18,178	0/0:7,0:7:21:0,21,205	0/0:4,0:4:9:0,9,93	0/0:7,0:7:15:0,15,178	0/0:7,0:7:21:0,21,207	0/0:5,0:5:9:0,9,119	0/0:11,0:11:33:0,33,326	0/0:4,0:4:9:0,9,103	1/1:0,3:3:9:89,9,0	0/0:2,0:2:6:0,6,61	0/0:1,0:1:3:0,3,31	1/1:0,5:5:15:150,15,0	0/0:6,0:6:18:0,18,183	0/0:11,0:11:24:0,24,289	0/0:6,0:6:18:0,18,178	0/0:7,0:7:21:0,21,211	1/1:0,8:8:21:205,21,0	0/0:1,0:1:3:0,3,30	1/1:0,6:6:18:177,18,0	0/0:1,0:1:3:0,3,30	1/1:0,6:6:9:134,9,0	1/1:0,2:2:3:45,3,0	0/0:2,0:2:3:0,3,45	1/1:0,11:11:21:267,21,0	1/1:0,4:4:9:89,9,0	1/1:0,4:4:6:89,6,0	./.:.:.:.:.	0/0:28,0:28:84:0,84,893
chr1	31800426	.	A	G	3620.77	.	AC=47;AF=0.181;AN=260;BaseQRankSum=-5.404;DP=888;Dels=0.00;FS=44.313;HaplotypeScore=0.2147;InbreedingCoeff=0.6473;MLEAC=44;MLEAF=0.169;MQ=58.92;MQ0=0;MQRankSum=0.720;QD=24.80;ReadPosRankSum=1.134	GT:AD:DP:GQ:PL	0/0:61,0:61:99:0,183,1895	0/0:16,0:16:48:0,48,497	1/1:0,14:14:39:399,39,0	0/0:38,0:38:99:0,114,1148	0/0:9,0:9:27:0,27,267	1/1:0,16:16:48:473,48,0	0/0:15,0:15:45:0,45,452	0/0:6,0:6:18:0,18,187	0/0:3,0:3:9:0,9,94	0/0:17,0:17:45:0,45,495	0/0:4,0:4:12:0,12,130	0/0:17,0:17:48:0,48,522	0/0:13,0:13:36:0,36,390	0/0:2,0:2:6:0,6,62	0/0:21,0:21:63:0,63,643	0/0:17,0:17:51:0,51,526	0/0:15,0:15:45:0,45,465	0/0:2,0:2:6:0,6,64	1/1:0,8:8:24:238,24,0	1/1:0,7:7:15:172,15,0	1/1:0,1:1:3:32,3,0	0/0:14,0:14:42:0,42,425	0/0:16,0:16:45:0,45,490	1/1:0,13:13:33:345,33,0	0/0:4,0:4:12:0,12,124	0/0:15,0:15:45:0,45,471	0/0:12,0:12:36:0,36,367	0/0:3,0:3:9:0,9,96	0/0:2,0:2:6:0,6,64	0/0:21,0:21:60:0,60,621	0/0:6,0:6:18:0,18,201	0/0:4,0:4:12:0,12,123	0/0:14,0:14:42:0,42,427	0/0:4,0:4:12:0,12,120	0/0:15,0:15:42:0,42,438	0/0:2,0:2:6:0,6,63	1/1:0,11:11:33:335,33,0	0/0:15,0:15:42:0,42,454	0/0:7,0:7:21:0,21,210	0/0:3,0:3:9:0,9,96	0/0:4,0:4:12:0,12,130	0/0:8,0:8:24:0,24,253	0/0:8,0:8:24:0,24,241	0/0:19,0:19:57:0,57,581	1/1:0,17:17:48:499,48,0	0/0:20,0:20:60:0,60,609	1/1:0,6:6:18:181,18,0	0/0:1,0:1:3:0,3,32	./.:.:.:.:.	0/0:2,0:2:6:0,6,59	./.:.:.:.:.	0/0:1,0:1:3:0,3,32	0/0:4,0:4:12:0,12,117	0/0:4,0:4:12:0,12,119	1/1:0,4:4:12:118,12,0	0/0:4,0:4:12:0,12,125	0/0:1,0:1:3:0,3,31	0/0:4,0:4:12:0,12,128	0/0:2,0:2:3:0,3,45	0/0:5,0:5:15:0,15,155	0/0:2,0:2:3:0,3,45	0/0:1,0:1:3:0,3,29	0/0:6,0:6:18:0,18,185	0/0:2,0:2:6:0,6,59	0/0:1,0:1:3:0,3,32	0/0:3,0:3:9:0,9,95	0/0:1,0:1:3:0,3,32	0/0:6,0:6:18:0,18,187	0/0:1,0:1:3:0,3,31	./.:.:.:.:.	0/0:1,0:1:3:0,3,32	0/0:3,0:3:9:0,9,91	./.:.:.:.:.	0/1:1,2:3:28:39,0,28	0/0:6,0:6:18:0,18,181	1/1:0,1:1:3:31,3,0	0/0:1,0:1:3:0,3,33	1/1:0,1:1:3:30,3,0	./.:.:.:.:.	0/0:5,0:5:15:0,15,159	1/1:0,2:2:6:61,6,0	0/0:2,0:2:6:0,6,59	0/0:6,0:6:18:0,18,193	0/0:1,0:1:3:0,3,31	./.:.:.:.:.	0/0:4,0:4:12:0,12,124	0/0:1,0:1:3:0,3,30	0/0:2,0:2:6:0,6,66	0/0:3,0:3:9:0,9,93	0/0:6,0:6:18:0,18,195	0/0:3,0:3:9:0,9,95	0/0:5,0:5:12:0,12,138	0/0:3,0:3:9:0,9,96	0/0:1,0:1:3:0,3,31	0/0:4,0:4:12:0,12,124	0/0:3,0:3:9:0,9,95	0/0:6,0:6:18:0,18,185	0/0:1,0:1:3:0,3,27	0/0:1,0:1:3:0,3,30	0/0:6,0:6:18:0,18,186	0/0:10,0:10:30:0,30,305	0/0:1,0:1:3:0,3,32	0/0:3,0:3:9:0,9,92	0/0:2,0:2:6:0,6,60	0/0:2,0:2:6:0,6,63	0/0:3,0:3:9:0,9,93	1/1:0,5:5:15:137,15,0	0/0:6,0:6:18:0,18,181	0/0:3,0:3:6:0,6,63	0/0:5,0:5:15:0,15,150	0/0:8,0:8:24:0,24,242	0/0:3,0:3:6:0,6,64	0/0:11,0:11:24:0,24,282	0/0:8,0:8:24:0,24,251	0/0:6,0:6:12:0,12,151	0/0:10,0:10:30:0,30,296	0/0:4,0:4:12:0,12,126	1/1:0,2:2:6:57,6,0	0/0:1,0:1:3:0,3,31	0/0:1,0:1:3:0,3,30	1/1:0,6:6:18:187,18,0	0/0:4,0:4:12:0,12,122	0/0:9,0:9:21:0,21,241	0/0:6,0:6:18:0,18,189	0/0:9,0:9:27:0,27,283	1/1:0,5:5:15:149,15,0	0/0:3,0:3:9:0,9,96	1/1:0,6:6:18:178,18,0	0/0:1,0:1:3:0,3,32	1/1:0,3:3:6:74,6,0	1/1:0,2:2:3:45,3,0	0/0:3,0:3:6:0,6,75	1/1:0,9:9:15:179,15,0	1/1:0,2:2:6:62,6,0	1/1:0,2:2:3:45,3,0	./.:.:.:.:.	0/0:22,1:23:66:0,66,719
chr1	31800429	.	T	C	3782.52	.	AC=47;AF=0.182;AN=258;BaseQRankSum=4.023;DP=877;Dels=0.00;FS=41.013;HaplotypeScore=0.1883;InbreedingCoeff=0.6423;MLEAC=43;MLEAF=0.167;MQ=58.89;MQ0=0;MQRankSum=-0.609;QD=25.73;ReadPosRankSum=1.375	GT:AD:DP:GQ:PL	0/0:59,0:59:99:0,177,1835	0/0:15,0:15:45:0,45,458	1/1:0,13:14:39:411,39,0	0/0:35,0:35:99:0,105,1071	0/0:9,0:9:27:0,27,279	1/1:0,16:16:45:463,45,0	0/0:15,0:15:45:0,45,438	0/0:6,0:6:18:0,18,185	0/0:3,0:3:9:0,9,93	0/0:17,0:17:45:0,45,478	0/0:5,0:5:15:0,15,159	0/0:19,0:19:54:0,54,568	0/0:13,0:13:36:0,36,384	0/0:2,0:2:6:0,6,63	0/0:20,0:20:60:0,60,615	0/0:17,0:17:48:0,48,493	0/0:15,0:16:42:0,42,446	0/0:2,0:2:6:0,6,64	1/1:0,9:9:24:265,24,0	1/1:0,7:7:18:210,18,0	1/1:0,1:1:3:32,3,0	0/0:14,0:14:42:0,42,406	0/0:15,0:15:42:0,42,441	1/1:0,13:13:33:384,33,0	0/0:4,0:4:9:0,9,89	0/0:17,0:17:48:0,48,492	0/0:11,0:11:33:0,33,326	0/0:3,0:3:9:0,9,87	0/0:2,0:2:6:0,6,62	0/0:21,0:21:60:0,60,623	0/0:6,0:6:18:0,18,201	0/0:2,0:2:6:0,6,53	0/0:14,0:14:42:0,42,424	0/0:3,0:3:9:0,9,95	0/0:16,0:16:45:0,45,471	0/0:2,0:2:6:0,6,64	1/1:0,11:11:33:354,33,0	0/0:14,0:14:39:0,39,416	0/0:7,0:7:21:0,21,213	0/0:2,0:2:6:0,6,63	0/0:4,0:4:12:0,12,126	0/0:7,0:7:21:0,21,215	0/0:8,0:8:24:0,24,252	0/0:18,0:18:54:0,54,542	1/1:0,18:18:48:521,48,0	0/0:22,0:22:66:0,66,670	1/1:0,5:5:15:162,15,0	0/0:1,0:1:3:0,3,32	./.:.:.:.:.	0/0:2,0:2:6:0,6,61	./.:.:.:.:.	0/0:1,0:1:3:0,3,31	0/0:4,0:4:12:0,12,117	0/0:4,0:4:12:0,12,121	1/1:0,4:4:9:97,9,0	0/0:4,0:4:12:0,12,127	0/0:1,0:1:3:0,3,30	0/0:3,0:3:9:0,9,93	0/0:2,0:2:3:0,3,45	0/0:5,0:5:15:0,15,150	0/0:2,0:2:3:0,3,45	0/0:1,0:1:3:0,3,30	0/0:6,0:6:18:0,18,180	0/0:1,0:1:3:0,3,31	0/0:1,0:1:3:0,3,26	0/0:3,0:3:9:0,9,90	0/0:1,0:1:3:0,3,32	0/0:6,0:6:18:0,18,185	0/0:1,0:1:3:0,3,30	./.:.:.:.:.	0/0:1,0:1:3:0,3,27	0/0:3,0:3:9:0,9,92	./.:.:.:.:.	0/1:1,2:3:27:38,0,27	0/0:6,0:6:18:0,18,185	1/1:0,1:1:3:32,3,0	0/0:1,0:1:3:0,3,32	1/1:0,1:1:3:26,3,0	./.:.:.:.:.	0/0:5,0:5:15:0,15,152	1/1:0,2:2:3:32,3,0	0/0:2,0:2:6:0,6,59	0/0:6,0:6:18:0,18,193	0/0:1,0:1:3:0,3,31	./.:.:.:.:.	0/0:4,0:4:12:0,12,113	0/0:1,0:1:3:0,3,31	0/0:2,0:2:6:0,6,64	0/0:3,0:3:9:0,9,94	0/0:6,0:6:18:0,18,189	0/0:3,0:3:9:0,9,92	0/0:5,0:5:12:0,12,137	0/0:3,0:3:9:0,9,94	0/0:1,0:1:3:0,3,31	0/0:4,0:4:12:0,12,125	0/0:3,0:3:9:0,9,95	0/0:7,0:7:21:0,21,210	./.:.:.:.:.	0/0:1,0:1:3:0,3,32	0/0:6,0:6:18:0,18,189	0/0:10,0:10:30:0,30,314	0/0:1,0:1:3:0,3,31	0/0:3,0:3:9:0,9,92	0/0:2,0:2:6:0,6,61	0/0:2,0:2:6:0,6,64	0/0:3,0:3:9:0,9,93	1/1:0,5:5:15:140,15,0	0/0:5,0:5:15:0,15,153	0/0:3,0:3:9:0,9,92	0/0:5,0:5:15:0,15,153	0/0:7,0:7:21:0,21,215	0/0:3,0:3:9:0,9,94	0/0:10,0:10:21:0,21,259	0/0:8,0:8:24:0,24,245	0/0:6,0:6:12:0,12,151	0/0:10,0:10:30:0,30,311	0/0:4,0:4:12:0,12,130	1/1:0,2:2:6:63,6,0	0/0:1,0:1:3:0,3,30	0/0:1,0:1:3:0,3,28	1/1:0,6:6:18:199,18,0	0/0:5,0:5:15:0,15,153	0/0:7,0:7:18:0,18,189	0/0:6,0:6:18:0,18,184	0/0:9,0:9:27:0,27,266	1/1:0,5:5:15:161,15,0	0/0:3,0:3:9:0,9,99	1/1:0,6:6:18:186,18,0	0/0:1,0:1:3:0,3,33	1/1:0,3:3:6:64,6,0	1/1:0,2:2:3:45,3,0	0/0:3,0:3:6:0,6,75	1/1:0,9:9:18:229,18,0	1/1:0,2:2:6:64,6,0	1/1:0,2:2:3:45,3,0	./.:.:.:.:.	0/0:24,0:24:72:0,72,761
chr1	31800445	.	C	G	3645.28	.	AC=49;AF=0.188;AN=260;BaseQRankSum=-2.091;DP=823;Dels=0.00;FS=26.430;HaplotypeScore=0.1450;InbreedingCoeff=0.6381;MLEAC=45;MLEAF=0.173;MQ=58.86;MQ0=0;MQRankSum=-1.607;QD=25.31;ReadPosRankSum=1.089	GT:AD:DP:GQ:PL	0/0:55,0:55:99:0,165,1735	0/0:14,0:14:42:0,42,442	1/1:0,14:14:39:406,39,0	0/0:33,0:33:99:0,99,1033	0/0:8,0:8:24:0,24,245	1/1:0,12:12:36:359,36,0	0/0:15,0:15:45:0,45,459	0/0:6,0:6:18:0,18,188	0/0:3,0:3:9:0,9,95	0/0:12,0:12:30:0,30,324	0/0:4,0:4:12:0,12,118	0/0:23,0:23:60:0,60,665	0/0:12,0:12:36:0,36,371	0/0:2,0:2:6:0,6,64	0/0:20,0:20:60:0,60,614	0/0:12,0:12:30:0,30,325	0/0:16,0:16:45:0,45,485	0/0:2,0:2:6:0,6,65	1/1:0,12:12:30:334,30,0	1/1:0,6:6:12:139,12,0	1/1:0,2:2:6:65,6,0	0/0:12,0:12:36:0,36,369	0/0:14,0:14:39:0,39,419	1/1:0,14:14:36:404,36,0	0/0:3,0:3:9:0,9,74	0/0:12,0:12:36:0,36,375	0/0:9,0:9:27:0,27,267	0/0:2,0:2:6:0,6,67	0/0:2,0:2:6:0,6,67	0/0:17,0:18:48:0,48,511	0/0:8,0:8:24:0,24,259	0/0:2,0:2:6:0,6,63	0/0:17,0:17:51:0,51,521	0/0:2,0:2:6:0,6,65	0/0:17,0:17:48:0,48,531	0/0:3,0:3:9:0,9,92	1/1:0,11:11:30:304,30,0	0/0:13,0:13:39:0,39,398	0/0:10,0:10:30:0,30,309	0/0:2,0:2:6:0,6,66	0/0:5,0:5:15:0,15,162	0/0:7,0:7:21:0,21,209	0/0:10,0:10:30:0,30,304	0/0:15,0:15:45:0,45,463	1/1:0,14:14:39:417,39,0	0/0:20,0:20:60:0,60,620	1/1:0,7:7:21:219,21,0	0/1:1,1:2:25:27,0,25	./.:.:.:.:.	0/0:3,0:3:9:0,9,96	./.:.:.:.:.	0/0:1,0:1:3:0,3,31	0/0:4,0:4:12:0,12,123	0/0:2,0:2:6:0,6,60	1/1:0,6:6:15:170,15,0	0/0:4,0:4:12:0,12,123	./.:.:.:.:.	0/0:2,0:2:6:0,6,60	0/0:3,0:3:6:0,6,73	0/0:4,0:4:12:0,12,122	0/0:1,0:1:3:0,3,34	0/0:1,0:1:3:0,3,33	0/0:6,0:6:15:0,15,153	0/0:1,0:1:3:0,3,31	./.:.:.:.:.	0/0:3,0:3:9:0,9,95	0/0:1,0:1:3:0,3,33	0/0:7,0:7:21:0,21,220	0/0:2,0:2:6:0,6,60	1/1:0,1:1:3:33,3,0	0/0:1,0:1:3:0,3,32	0/0:4,0:4:12:0,12,126	./.:.:.:.:.	1/1:0,3:3:6:77,6,0	0/0:4,0:4:12:0,12,128	1/1:0,1:1:3:30,3,0	0/0:1,0:1:3:0,3,31	1/1:0,1:1:3:33,3,0	0/0:1,0:1:3:0,3,31	0/0:6,0:6:18:0,18,187	1/1:0,1:1:3:32,3,0	0/0:3,0:3:9:0,9,92	0/0:6,0:6:18:0,18,185	0/0:1,0:1:3:0,3,32	0/0:1,0:1:3:0,3,32	0/0:4,0:4:12:0,12,124	0/0:2,0:2:6:0,6,62	0/0:4,0:4:12:0,12,120	0/0:1,0:1:3:0,3,33	0/0:7,0:7:21:0,21,227	0/0:2,0:2:6:0,6,63	0/0:5,0:5:15:0,15,151	0/0:3,0:3:9:0,9,83	0/0:1,0:1:3:0,3,31	0/0:3,0:3:9:0,9,91	0/0:3,0:3:9:0,9,90	0/0:9,0:9:27:0,27,270	0/0:2,0:2:6:0,6,65	0/0:1,0:1:3:0,3,30	0/0:3,0:3:9:0,9,93	0/0:9,0:9:27:0,27,284	0/0:2,0:2:6:0,6,67	0/0:3,0:3:9:0,9,92	0/0:1,0:1:3:0,3,31	0/0:2,0:2:6:0,6,65	0/0:3,0:3:9:0,9,95	1/1:0,5:5:15:136,15,0	0/0:4,0:4:12:0,12,122	0/0:3,0:3:9:0,9,90	0/0:6,0:6:18:0,18,181	0/0:7,0:7:21:0,21,214	0/0:3,0:3:9:0,9,91	0/0:6,0:6:15:0,15,171	0/0:7,0:7:21:0,21,220	0/0:1,0:1:3:0,3,31	0/0:7,0:7:21:0,21,217	0/0:3,0:3:9:0,9,92	1/1:0,1:1:3:30,3,0	0/0:1,0:1:3:0,3,32	0/0:1,0:1:3:0,3,30	1/1:0,7:7:21:222,21,0	0/0:4,0:4:12:0,12,120	0/0:5,0:5:15:0,15,141	0/0:7,0:7:18:0,18,201	0/0:7,0:7:21:0,21,210	1/1:0,1:1:3:32,3,0	0/0:3,0:3:9:0,9,97	1/1:0,6:6:18:184,18,0	0/0:1,0:1:3:0,3,32	1/1:0,5:5:9:122,9,0	./.:.:.:.:.	0/0:1,0:1:3:0,3,32	1/1:0,6:6:15:170,15,0	1/1:0,2:2:6:60,6,0	./.:.:.:.:.	1/1:0,4:4:6:89,6,0	0/0:19,0:19:57:0,57,605
chr1	31800455	.	G	C	3162.4	.	AC=33;AF=0.124;AN=266;BaseQRankSum=1.319;DP=890;Dels=0.00;FS=16.666;HaplotypeScore=0.1989;InbreedingCoeff=0.1239;MLEAC=33;MLEAF=0.124;MQ=58.24;MQ0=0;MQRankSum=1.981;QD=15.43;ReadPosRankSum=3.225	GT:AD:DP:GQ:PL	0/0:53,0:53:99:0,159,1641	0/0:14,0:14:42:0,42,428	0/1:10,15:25:99:388,0,191	0/0:35,0:35:99:0,105,1026	0/0:8,0:8:24:0,24,252	0/1:6,13:19:99:316,0,129	0/0:13,0:13:39:0,39,387	0/0:5,0:5:15:0,15,157	0/0:3,0:3:9:0,9,96	0/0:10,0:10:27:0,27,282	0/0:4,0:4:12:0,12,124	0/0:21,0:21:51:0,51,548	0/0:11,0:11:33:0,33,319	0/0:2,0:2:6:0,6,64	0/0:19,0:19:57:0,57,543	0/0:12,0:12:30:0,30,312	0/0:16,0:16:39:0,39,418	0/0:2,0:2:6:0,6,63	0/1:4,10:15:92:232,0,92	0/1:4,6:10:80:148,0,80	1/1:0,2:2:6:65,6,0	0/0:11,0:12:33:0,33,336	0/0:16,0:16:39:0,39,395	0/1:5,13:18:99:331,0,104	0/0:1,0:1:3:0,3,32	0/0:10,0:10:30:0,30,304	0/0:10,0:10:30:0,30,289	0/0:2,0:2:6:0,6,64	0/0:3,0:3:9:0,9,95	0/0:19,0:20:51:0,51,537	0/0:9,0:9:27:0,27,276	0/0:3,0:3:9:0,9,87	0/0:17,0:17:48:0,48,493	0/0:5,0:5:15:0,15,162	0/0:19,0:19:54:0,54,528	0/0:4,0:4:12:0,12,131	0/1:7,10:17:99:255,0,166	0/0:10,0:10:30:0,30,297	0/0:10,0:10:30:0,30,303	0/0:2,0:2:6:0,6,66	0/0:6,0:6:18:0,18,195	0/0:8,0:8:24:0,24,242	0/0:10,0:10:30:0,30,289	0/0:19,0:19:57:0,57,556	0/1:5,10:15:99:265,0,113	0/0:18,0:18:54:0,54,550	0/1:5,6:11:99:145,0,122	0/1:1,2:3:22:47,0,22	./.:.:.:.:.	0/0:4,0:4:12:0,12,116	./.:.:.:.:.	0/0:2,0:2:6:0,6,59	0/0:4,0:4:12:0,12,111	0/0:2,0:2:6:0,6,62	0/1:1,6:7:15:156,0,15	0/0:4,0:4:12:0,12,124	0/0:1,0:1:3:0,3,32	0/0:3,0:3:9:0,9,87	0/0:3,0:3:6:0,6,79	0/0:4,0:4:12:0,12,118	0/0:1,0:1:3:0,3,33	0/0:1,0:1:3:0,3,29	0/0:6,0:6:15:0,15,143	0/0:2,0:2:6:0,6,63	./.:.:.:.:.	0/0:3,0:3:9:0,9,90	0/0:2,0:2:6:0,6,59	0/0:8,0:8:24:0,24,246	0/0:1,0:1:3:0,3,25	1/1:0,1:1:3:33,3,0	0/0:1,0:1:3:0,3,32	0/0:3,0:3:9:0,9,92	0/1:2,1:3:23:23,0,50	1/1:1,2:3:6:62,6,0	0/0:2,0:2:6:0,6,63	1/1:0,1:1:3:31,3,0	./.:.:.:.:.	0/1:1,2:3:20:55,0,20	0/0:1,0:1:3:0,3,31	0/0:6,0:6:18:0,18,181	0/1:1,1:2:23:26,0,23	0/0:3,0:3:9:0,9,87	0/0:8,0:8:24:0,24,252	0/0:2,0:2:6:0,6,53	0/0:1,0:1:3:0,3,29	0/0:3,0:3:9:0,9,99	0/0:2,0:2:6:0,6,53	0/0:5,0:5:15:0,15,152	0/0:1,0:1:3:0,3,32	0/0:7,0:7:21:0,21,219	0/0:2,0:2:6:0,6,61	0/0:6,0:6:18:0,18,183	0/0:3,0:3:9:0,9,89	0/0:1,0:1:3:0,3,30	0/0:2,0:2:6:0,6,63	0/0:1,0:1:3:0,3,31	0/0:9,0:9:27:0,27,278	0/0:2,0:2:6:0,6,59	0/0:1,0:1:3:0,3,29	0/0:3,0:3:9:0,9,90	0/0:8,0:8:24:0,24,244	0/0:1,0:1:3:0,3,33	0/0:3,0:3:9:0,9,89	0/0:1,0:1:3:0,3,30	0/0:2,0:2:6:0,6,58	0/0:4,0:4:12:0,12,115	1/1:0,5:5:15:126,15,0	0/0:3,0:3:9:0,9,87	0/0:3,0:3:9:0,9,98	0/0:8,0:8:24:0,24,226	0/0:5,0:5:15:0,15,139	0/0:3,0:3:9:0,9,99	0/0:6,0:6:15:0,15,149	0/0:9,0:9:27:0,27,278	0/0:1,0:1:3:0,3,31	0/0:4,0:4:12:0,12,117	0/0:4,0:4:12:0,12,123	0/1:4,1:5:17:17,0,106	0/0:1,0:1:3:0,3,29	0/0:2,0:2:6:0,6,59	0/1:1,7:8:7:190,0,7	0/0:7,0:7:21:0,21,223	0/0:4,0:4:12:0,12,124	0/0:6,0:6:15:0,15,167	0/0:4,0:4:12:0,12,122	0/1:1,2:3:23:47,0,23	0/0:3,0:3:9:0,9,89	1/1:0,5:5:15:151,15,0	0/0:1,0:1:3:0,3,30	0/1:2,6:8:33:122,0,33	0/0:2,0:2:6:0,6,60	0/0:1,0:1:3:0,3,30	1/1:0,5:5:12:134,12,0	0/1:3,2:5:46:46,0,77	0/0:2,0:2:3:0,3,45	0/1:2,4:6:36:80,0,36	0/0:19,0:19:57:0,57,608
chr1	31800511	.	A	G	2888.96	.	AC=47;AF=0.182;AN=258;BaseQRankSum=2.817;DP=874;Dels=0.00;FS=18.443;HaplotypeScore=0.0565;InbreedingCoeff=0.6344;MLEAC=41;MLEAF=0.159;MQ=58.54;MQ0=1;MQRankSum=1.990;QD=22.22;ReadPosRankSum=0.043	GT:AD:DP:GQ:PL	0/0:53,0:53:99:0,159,1756	0/0:13,0:13:39:0,39,410	1/1:0,14:14:33:372,33,0	0/0:40,0:40:99:0,120,1224	0/0:11,0:11:33:0,33,340	1/1:0,10:10:27:288,27,0	0/0:12,0:12:36:0,36,358	0/0:3,0:3:9:0,9,97	0/0:2,0:2:6:0,6,65	0/0:12,0:12:36:0,36,374	0/0:3,0:3:9:0,9,100	0/0:20,0:20:57:0,57,615	0/0:14,0:14:42:0,42,439	0/0:2,0:2:6:0,6,65	0/0:17,0:17:51:0,51,531	0/0:19,0:19:54:0,54,579	0/0:25,0:25:63:0,63,700	0/0:3,0:3:9:0,9,97	1/1:0,7:7:18:213,18,0	1/1:0,3:3:9:90,9,0	1/1:0,2:2:6:54,6,0	0/0:15,0:15:39:0,39,428	0/0:23,0:23:63:0,63,677	1/1:0,13:13:36:383,36,0	0/0:1,0:1:3:0,3,33	0/0:12,0:12:36:0,36,369	0/0:10,0:10:30:0,30,310	0/0:2,0:2:6:0,6,67	0/0:1,0:1:3:0,3,32	0/0:16,0:16:48:0,48,502	0/0:7,0:7:21:0,21,230	0/0:1,0:1:3:0,3,32	0/0:26,0:26:75:0,75,796	0/0:4,0:4:12:0,12,125	0/0:21,0:21:63:0,63,667	0/0:6,0:6:18:0,18,189	1/1:0,10:10:21:225,21,0	0/0:9,0:9:27:0,27,279	0/0:13,0:13:39:0,39,400	0/0:1,0:1:3:0,3,32	0/0:6,0:6:18:0,18,192	0/0:9,0:9:27:0,27,284	0/0:18,0:18:54:0,54,551	0/0:19,0:19:57:0,57,577	1/1:0,5:5:9:99,9,0	0/0:24,0:24:72:0,72,757	1/1:0,12:12:27:317,27,0	0/1:1,3:4:22:82,0,22	./.:.:.:.:.	0/0:3,0:3:9:0,9,93	./.:.:.:.:.	0/0:2,0:2:6:0,6,61	0/0:6,0:6:18:0,18,190	./.:.:.:.:.	1/1:0,6:6:15:156,15,0	0/0:4,0:4:12:0,12,123	0/0:3,0:3:9:0,9,93	0/0:2,0:2:6:0,6,63	0/0:4,0:4:12:0,12,125	0/0:3,0:3:9:0,9,92	0/0:4,0:4:12:0,12,127	0/0:4,0:4:12:0,12,128	0/0:8,0:8:24:0,24,247	0/0:1,0:1:3:0,3,31	0/0:3,0:3:9:0,9,92	0/0:2,0:2:6:0,6,67	0/0:3,0:3:9:0,9,94	0/0:6,0:6:18:0,18,195	0/0:3,0:3:9:0,9,95	1/1:0,1:1:3:30,3,0	0/0:1,0:1:3:0,3,32	0/0:1,0:1:3:0,3,32	1/1:0,2:2:3:33,3,0	1/1:0,2:2:3:32,3,0	0/0:3,0:3:9:0,9,92	./.:.:.:.:.	0/0:1,0:1:3:0,3,31	1/1:0,3:3:9:94,9,0	0/0:1,0:1:3:0,3,33	0/0:8,0:8:21:0,21,226	./.:.:.:.:.	0/0:5,0:5:15:0,15,159	0/0:3,0:3:9:0,9,97	0/0:5,0:5:15:0,15,158	0/0:2,0:2:6:0,6,59	0/0:1,0:1:3:0,3,30	0/0:4,0:4:12:0,12,129	0/0:6,0:6:18:0,18,187	0/0:1,0:1:3:0,3,32	0/0:3,0:3:9:0,9,96	0/0:1,0:1:3:0,3,30	0/0:7,0:7:21:0,21,219	0/0:2,0:2:6:0,6,61	./.:.:.:.:.	0/0:1,0:1:3:0,3,32	0/0:2,0:2:6:0,6,62	0/0:8,0:8:24:0,24,258	0/0:3,0:3:9:0,9,97	0/0:1,0:1:3:0,3,33	0/0:4,0:4:12:0,12,126	0/0:7,0:7:21:0,21,223	0/0:1,0:1:3:0,3,32	0/0:2,0:2:6:0,6,61	0/0:2,0:2:6:0,6,66	0/0:2,0:2:6:0,6,63	0/0:7,0:7:21:0,21,218	1/1:0,1:1:3:22,3,0	0/0:4,0:4:12:0,12,127	0/0:1,0:1:3:0,3,31	0/0:8,0:8:24:0,24,246	0/0:5,0:5:15:0,15,158	0/0:1,0:1:3:0,3,31	0/0:4,0:4:12:0,12,120	0/0:5,0:5:15:0,15,159	0/0:4,0:4:12:0,12,126	0/0:2,0:2:6:0,6,63	0/0:4,0:4:12:0,12,127	1/1:0,1:1:3:31,3,0	0/0:1,0:1:3:0,3,33	0/0:4,0:4:12:0,12,122	1/1:0,5:5:15:163,15,0	0/0:8,0:8:24:0,24,250	0/0:4,0:4:12:0,12,124	0/0:3,0:3:9:0,9,96	0/0:5,0:5:15:0,15,148	1/1:0,2:2:6:66,6,0	0/0:6,0:6:18:0,18,187	1/1:0,2:2:6:68,6,0	0/0:1,0:1:3:0,3,32	1/1:0,4:4:6:89,6,0	./.:.:.:.:.	0/0:3,0:3:9:0,9,95	1/1:0,11:12:18:213,18,0	1/1:0,5:5:9:109,9,0	./.:.:.:.:.	1/1:0,4:4:6:89,6,0	0/0:22,0:22:66:0,66,731
chr1	31800554	.	A	G	1828.46	.	AC=38;AF=0.156;AN=244;BaseQRankSum=-5.105;DP=780;Dels=0.00;FS=12.717;HaplotypeScore=0.0946;InbreedingCoeff=0.5923;MLEAC=32;MLEAF=0.131;MQ=57.84;MQ0=1;MQRankSum=-2.104;QD=17.09;ReadPosRankSum=-2.869	GT:AD:DP:GQ:PL	0/0:53,0:53:99:0,159,1699	0/0:17,0:17:51:0,51,536	1/1:0,11:11:27:272,27,0	0/0:37,0:37:99:0,111,1132	0/0:16,0:16:48:0,48,496	1/1:0,7:7:15:157,15,0	0/0:9,0:9:27:0,27,278	0/0:3,0:3:9:0,9,95	0/0:2,0:2:6:0,6,61	0/0:9,0:9:27:0,27,285	0/0:3,0:3:9:0,9,85	0/0:15,0:15:45:0,45,475	0/0:16,0:16:48:0,48,509	0/0:1,0:1:3:0,3,30	0/0:14,0:14:42:0,42,444	0/0:13,0:13:39:0,39,400	0/0:21,0:21:51:0,51,557	0/1:5,1:6:15:15,0,140	1/1:0,6:6:18:187,18,0	1/1:0,5:5:9:103,9,0	1/1:0,1:1:3:22,3,0	0/0:12,0:12:33:0,33,352	0/0:22,0:22:66:0,66,679	1/1:0,10:10:24:247,24,0	0/0:2,0:2:6:0,6,51	0/0:12,0:12:36:0,36,376	0/0:7,0:7:21:0,21,220	0/0:4,0:4:12:0,12,127	0/0:2,0:2:6:0,6,64	0/0:9,0:9:27:0,27,284	0/0:5,0:5:15:0,15,159	0/0:4,0:4:12:0,12,121	0/0:20,0:20:60:0,60,622	0/0:4,0:4:12:0,12,129	0/0:18,0:18:54:0,54,561	0/0:4,0:4:12:0,12,124	1/1:0,10:10:12:129,12,0	0/0:6,0:6:18:0,18,181	0/0:8,0:8:24:0,24,252	0/0:2,0:2:6:0,6,53	0/0:3,0:3:9:0,9,96	0/0:8,0:8:24:0,24,246	0/0:16,0:16:48:0,48,505	0/0:12,0:12:36:0,36,367	1/1:0,6:6:12:109,12,0	0/0:20,0:20:57:0,57,603	1/1:0,7:7:18:186,18,0	0/1:1,1:2:25:27,0,25	./.:.:.:.:.	0/0:3,0:3:9:0,9,95	./.:.:.:.:.	0/0:1,0:1:3:0,3,32	0/0:5,0:5:15:0,15,155	./.:.:.:.:.	1/1:0,4:5:12:119,12,0	0/0:3,0:3:9:0,9,97	0/0:2,0:2:6:0,6,63	0/0:1,0:1:3:0,3,31	0/0:4,0:4:12:0,12,127	0/0:4,0:4:12:0,12,133	0/0:3,0:3:9:0,9,92	0/0:3,0:3:9:0,9,94	0/0:8,0:8:24:0,24,245	0/0:1,0:1:3:0,3,31	0/0:4,0:4:12:0,12,127	0/0:3,0:3:9:0,9,91	0/0:3,0:3:9:0,9,95	0/0:4,0:4:12:0,12,118	0/0:3,0:3:9:0,9,96	./.:.:.:.:.	0/0:1,0:1:3:0,3,30	0/0:3,0:3:9:0,9,95	./.:.:.:.:.	0/0:1,2:3:3:0,3,32	0/0:1,0:1:3:0,3,32	./.:.:.:.:.	0/0:3,0:3:6:0,6,78	1/1:0,2:2:6:62,6,0	./.:.:.:.:.	0/0:5,0:5:15:0,15,154	./.:.:.:.:.	0/0:4,0:4:12:0,12,123	0/0:2,0:2:6:0,6,62	0/0:3,0:3:9:0,9,96	0/0:2,0:2:6:0,6,59	0/0:1,0:1:3:0,3,32	0/0:2,0:2:6:0,6,64	0/0:7,0:7:21:0,21,211	0/0:2,0:2:6:0,6,59	0/0:2,0:2:6:0,6,61	./.:.:.:.:.	0/0:4,0:4:12:0,12,130	0/0:3,0:3:9:0,9,98	0/0:1,0:1:3:0,3,32	0/0:2,0:2:6:0,6,59	0/0:2,0:2:6:0,6,61	0/0:5,0:5:15:0,15,162	0/0:2,0:2:6:0,6,65	./.:.:.:.:.	0/0:4,0:4:12:0,12,120	0/0:7,0:7:21:0,21,228	0/0:1,0:1:3:0,3,32	0/0:2,0:2:6:0,6,65	0/0:5,0:5:12:0,12,139	0/0:2,0:2:6:0,6,63	0/0:8,0:8:21:0,21,232	./.:.:.:.:.	0/0:3,0:3:9:0,9,83	0/0:6,0:6:18:0,18,185	0/0:5,0:5:15:0,15,156	0/0:2,0:2:6:0,6,59	0/0:6,0:6:18:0,18,187	0/0:3,0:3:9:0,9,93	0/0:3,0:3:9:0,9,92	0/0:11,0:11:30:0,30,331	0/0:4,0:4:12:0,12,126	0/0:2,0:2:6:0,6,62	./.:.:.:.:.	./.:.:.:.:.	0/0:2,0:2:6:0,6,66	1/1:0,2:2:6:63,6,0	0/0:3,0:3:9:0,9,93	0/0:5,0:5:15:0,15,155	0/0:3,0:3:9:0,9,90	0/0:6,0:6:18:0,18,184	1/1:0,3:3:3:44,3,0	0/0:4,0:4:12:0,12,119	1/1:0,1:1:3:31,3,0	0/0:1,0:1:3:0,3,30	1/1:0,2:2:3:45,3,0	./.:.:.:.:.	0/0:3,0:3:9:0,9,94	1/1:0,13:13:18:227,18,0	1/1:0,6:6:9:108,9,0	./.:.:.:.:.	1/1:0,2:2:3:45,3,0	0/0:27,0:27:81:0,81,916
chr1	31800617	.	G	A	631.77	.	AC=26;AF=0.108;AN=240;BaseQRankSum=-2.454;DP=836;Dels=0.00;FS=44.574;HaplotypeScore=0.2874;InbreedingCoeff=0.5089;MLEAC=17;MLEAF=0.071;MQ=58.77;MQ0=1;MQRankSum=-2.161;QD=16.20;ReadPosRankSum=-0.982	GT:AD:DP:GQ:PL	0/0:51,0:51:99:0,153,1633	0/0:20,0:20:60:0,60,623	1/1:0,3:3:6:76,6,0	0/0:52,0:52:99:0,156,1617	0/0:16,0:16:48:0,48,499	1/1:1,2:3:6:59,6,0	0/0:20,0:20:60:0,60,608	0/0:3,0:3:9:0,9,97	./.:.:.:.:.	0/0:14,0:14:39:0,39,422	0/0:4,0:4:12:0,12,120	0/0:15,0:15:45:0,45,468	0/0:12,0:12:36:0,36,378	./.:.:.:.:.	0/0:16,1:17:48:0,48,503	0/0:15,0:15:45:0,45,463	0/0:21,3:24:63:0,63,639	0/0:1,0:1:3:0,3,32	1/1:0,2:2:6:60,6,0	1/1:0,3:3:9:91,9,0	./.:.:.:.:.	0/0:15,0:15:45:0,45,435	0/0:15,0:15:45:0,45,475	1/1:0,6:6:12:152,12,0	0/0:2,0:2:6:0,6,57	0/0:22,0:22:60:0,60,645	0/0:12,0:12:36:0,36,355	0/0:2,0:2:6:0,6,63	0/0:4,0:4:12:0,12,128	0/0:21,0:21:63:0,63,648	0/0:6,0:6:18:0,18,174	0/0:2,0:2:6:0,6,63	0/0:18,0:18:48:0,48,512	0/0:3,0:3:9:0,9,89	0/0:14,0:14:42:0,42,442	0/0:2,0:2:6:0,6,57	1/1:5,3:8:9:94,9,0	0/0:11,0:11:33:0,33,335	0/0:10,0:10:30:0,30,304	0/0:1,0:1:3:0,3,31	0/0:6,0:6:18:0,18,190	0/0:12,0:12:36:0,36,370	0/0:22,0:22:66:0,66,694	0/0:20,0:20:57:0,57,600	1/1:2,4:6:12:123,12,0	0/0:19,0:19:51:0,51,553	1/1:0,1:1:3:31,3,0	./.:.:.:.:.	0/0:1,0:1:3:0,3,30	0/0:5,0:5:15:0,15,157	./.:.:.:.:.	./.:.:.:.:.	0/0:6,0:6:18:0,18,189	0/0:2,0:2:6:0,6,63	./.:.:.:.:.	0/0:4,0:4:12:0,12,115	0/0:1,0:1:3:0,3,32	0/0:2,0:2:6:0,6,62	0/0:2,0:2:6:0,6,53	0/0:7,0:7:21:0,21,211	0/0:1,0:1:3:0,3,33	0/0:1,0:1:3:0,3,30	0/0:10,0:10:30:0,30,296	0/0:2,0:2:6:0,6,62	0/0:3,0:3:9:0,9,94	0/0:3,0:3:9:0,9,95	0/0:2,0:2:6:0,6,63	0/0:9,0:9:27:0,27,277	0/0:2,0:2:6:0,6,57	./.:.:.:.:.	0/0:3,0:3:9:0,9,88	0/0:3,0:3:9:0,9,93	1/1:0,1:1:3:32,3,0	0/0:1,0:1:3:0,3,31	0/0:1,0:1:3:0,3,30	1/1:0,1:1:3:30,3,0	0/0:3,0:3:6:0,6,76	./.:.:.:.:.	0/0:1,0:1:3:0,3,32	0/0:12,0:12:30:0,30,339	1/1:0,1:1:3:32,3,0	0/0:2,0:2:6:0,6,60	0/0:4,0:4:12:0,12,122	0/0:5,0:5:15:0,15,152	0/0:1,0:1:3:0,3,32	0/0:8,0:8:21:0,21,203	0/0:2,0:2:6:0,6,62	0/0:4,0:4:12:0,12,122	0/0:3,0:3:9:0,9,95	0/0:7,0:7:21:0,21,217	0/0:2,0:2:3:0,3,45	0/0:6,0:6:18:0,18,178	0/0:5,0:5:15:0,15,152	0/0:3,0:3:9:0,9,96	0/0:2,0:2:6:0,6,61	0/0:2,0:2:6:0,6,61	0/0:3,0:3:9:0,9,93	0/0:3,0:3:9:0,9,92	0/0:2,0:2:6:0,6,61	0/0:5,0:5:12:0,12,136	0/0:3,0:3:9:0,9,86	0/0:1,0:1:3:0,3,32	0/0:5,0:5:15:0,15,154	0/0:2,0:2:6:0,6,61	0/0:4,0:4:12:0,12,125	0/0:5,1:6:12:0,12,143	0/0:1,0:1:3:0,3,22	0/0:3,0:3:9:0,9,95	0/0:9,0:9:27:0,27,278	0/0:9,0:9:27:0,27,284	0/0:9,0:9:27:0,27,269	0/0:9,0:9:27:0,27,283	0/0:5,0:5:15:0,15,152	0/0:4,0:4:12:0,12,130	0/0:8,0:8:18:0,18,216	0/0:5,0:5:15:0,15,162	0/0:1,0:1:3:0,3,31	./.:.:.:.:.	0/0:1,0:1:3:0,3,30	0/0:3,0:3:9:0,9,92	1/1:0,2:2:6:61,6,0	0/0:7,0:7:21:0,21,220	0/0:2,0:2:6:0,6,63	0/0:2,0:2:6:0,6,63	0/0:7,0:7:18:0,18,180	./.:.:.:.:.	0/0:2,0:2:3:0,3,31	./.:.:.:.:.	0/0:1,0:1:3:0,3,31	./.:.:.:.:.	./.:.:.:.:.	0/0:3,0:3:9:0,9,91	./.:.:.:.:.	./.:.:.:.:.	1/1:0,2:2:3:45,3,0	./.:.:.:.:.	0/0:20,0:20:60:0,60,633
chr1	31800660	.	T	A	2633.98	.	AC=37;AF=0.149;AN=248;BaseQRankSum=-0.079;DP=999;Dels=0.00;FS=100.308;HaplotypeScore=0.0959;InbreedingCoeff=0.6685;MLEAC=33;MLEAF=0.133;MQ=59.17;MQ0=1;MQRankSum=0.525;QD=24.62;ReadPosRankSum=-4.879	GT:AD:DP:GQ:PL	0/0:66,0:66:99:0,198,2045	0/0:11,0:11:33:0,33,332	1/1:0,13:13:36:368,36,0	0/0:53,0:53:99:0,159,1601	0/0:14,0:14:42:0,42,407	1/1:0,7:7:21:202,21,0	0/0:24,0:24:72:0,72,711	0/0:4,0:4:12:0,12,128	0/0:1,0:1:3:0,3,31	0/0:14,0:14:39:0,39,393	0/0:6,0:6:18:0,18,184	0/0:12,0:12:36:0,36,360	0/0:14,0:14:42:0,42,423	./.:.:.:.:.	0/0:22,0:22:66:0,66,650	0/0:22,0:22:66:0,66,643	0/0:22,0:22:63:0,63,635	./.:.:.:.:.	1/1:0,9:9:24:248,24,0	1/1:0,10:10:30:289,30,0	./.:.:.:.:.	0/0:22,0:22:66:0,66,641	0/0:17,0:17:51:0,51,515	1/1:0,11:11:27:295,27,0	0/0:2,0:2:6:0,6,60	0/0:15,0:15:42:0,42,440	0/0:20,0:20:60:0,60,593	0/0:1,0:1:3:0,3,32	./.:.:.:.:.	0/0:26,0:26:78:0,78,784	0/0:2,0:2:6:0,6,63	0/0:6,0:6:18:0,18,194	0/0:19,0:19:54:0,54,551	0/0:2,0:2:6:0,6,64	0/0:16,0:16:48:0,48,479	0/0:5,0:5:15:0,15,155	1/1:0,7:7:21:220,21,0	0/0:22,0:22:63:0,63,630	0/0:17,0:17:51:0,51,487	0/0:3,0:3:9:0,9,97	0/0:9,0:9:27:0,27,278	0/0:13,0:13:39:0,39,385	0/0:28,0:28:81:0,81,805	0/0:22,0:22:63:0,63,647	1/1:0,13:13:36:368,36,0	0/0:28,0:28:84:0,84,853	1/1:0,6:6:18:180,18,0	./.:.:.:.:.	0/0:1,0:1:3:0,3,30	0/0:5,0:5:15:0,15,149	0/0:1,0:1:3:0,3,29	0/0:5,0:5:12:0,12,134	0/0:6,0:6:18:0,18,179	0/0:1,0:1:3:0,3,30	./.:.:.:.:.	0/0:3,0:3:9:0,9,92	0/0:2,0:2:6:0,6,59	0/0:4,0:4:12:0,12,118	0/0:1,0:1:3:0,3,32	0/0:3,0:3:9:0,9,92	0/0:4,0:4:12:0,12,115	0/0:2,0:2:6:0,6,63	0/0:8,0:8:21:0,21,205	0/0:6,0:6:18:0,18,176	0/0:2,0:2:6:0,6,59	0/0:4,0:4:12:0,12,125	0/0:5,0:5:15:0,15,154	0/0:9,0:9:27:0,27,269	0/0:3,0:3:9:0,9,98	./.:.:.:.:.	0/0:1,0:1:3:0,3,29	0/0:4,0:4:12:0,12,116	1/1:0,3:3:9:91,9,0	0/0:2,0:2:6:0,6,63	0/0:2,0:2:6:0,6,59	1/1:0,2:2:6:61,6,0	0/0:3,0:3:9:0,9,93	0/1:1,1:2:24:24,0,25	./.:.:.:.:.	0/0:7,0:7:18:0,18,202	1/1:0,1:1:3:25,3,0	0/0:3,0:3:9:0,9,86	0/0:1,0:1:3:0,3,31	0/0:5,0:5:15:0,15,149	0/0:1,0:1:3:0,3,30	0/0:5,0:5:15:0,15,157	0/0:2,0:2:6:0,6,57	0/0:2,0:2:6:0,6,59	0/0:6,0:6:18:0,18,180	0/0:6,0:6:18:0,18,194	./.:.:.:.:.	0/0:9,0:9:27:0,27,266	0/0:4,0:4:12:0,12,121	0/0:3,0:3:9:0,9,93	0/0:4,0:4:12:0,12,120	0/0:7,0:7:21:0,21,208	0/0:5,0:5:15:0,15,159	0/0:2,0:2:6:0,6,63	0/0:1,0:1:3:0,3,29	0/0:2,0:2:6:0,6,62	0/0:4,0:4:12:0,12,125	0/0:2,0:2:6:0,6,62	0/0:3,0:3:9:0,9,91	0/0:2,0:2:6:0,6,63	0/0:1,0:1:3:0,3,30	0/0:5,0:5:15:0,15,149	./.:.:.:.:.	0/0:9,0:9:27:0,27,267	0/0:4,0:4:12:0,12,124	0/0:9,0:9:24:0,24,245	0/0:15,0:15:45:0,45,460	0/0:4,0:4:12:0,12,127	0/0:5,0:5:15:0,15,147	0/0:7,0:7:21:0,21,205	0/0:3,0:3:9:0,9,92	0/0:4,0:4:12:0,12,115	0/0:5,0:5:12:0,12,136	./.:.:.:.:.	0/0:1,0:1:3:0,3,32	0/0:5,0:5:15:0,15,152	1/1:0,3:3:9:93,9,0	0/0:10,0:10:30:0,30,302	0/0:5,0:5:15:0,15,153	0/0:5,0:5:15:0,15,153	0/0:2,1:3:6:0,6,58	1/1:0,5:5:15:145,15,0	0/0:3,0:3:9:0,9,89	1/1:0,5:5:15:155,15,0	0/0:6,0:6:18:0,18,172	1/1:0,1:1:3:27,3,0	./.:.:.:.:.	0/0:4,0:4:12:0,12,122	./.:.:.:.:.	1/1:0,2:2:6:60,6,0	1/1:0,4:4:6:89,6,0	1/1:0,3:3:9:86,9,0	0/0:23,0:23:69:0,69,766
chr1	31800682	.	T	C	2545.72	.	AC=37;AF=0.147;AN=252;BaseQRankSum=-1.213;DP=1046;Dels=0.00;FS=28.603;HaplotypeScore=0.1821;InbreedingCoeff=0.6799;MLEAC=32;MLEAF=0.127;MQ=59.29;MQ0=1;MQRankSum=-1.022;QD=25.21;ReadPosRankSum=2.489	GT:AD:DP:GQ:PL	0/0:66,0:66:99:0,198,2104	0/0:12,0:12:36:0,36,371	1/1:0,13:13:39:411,39,0	0/0:45,0:45:99:0,135,1396	0/0:13,0:13:39:0,39,402	1/1:0,7:7:21:214,21,0	0/0:17,0:17:51:0,51,520	0/0:3,0:3:9:0,9,96	0/0:2,0:2:6:0,6,64	0/0:17,0:17:48:0,48,504	0/0:6,0:6:18:0,18,180	0/0:17,0:17:51:0,51,528	0/0:18,0:18:51:0,51,552	0/0:1,0:1:3:0,3,34	0/0:23,0:23:69:0,69,709	0/0:29,0:29:87:0,87,907	0/0:25,0:25:69:0,69,727	0/0:2,0:2:6:0,6,66	1/1:0,10:10:30:321,30,0	1/1:0,10:10:27:290,27,0	./.:.:.:.:.	0/0:25,0:25:72:0,72,752	0/0:22,0:22:63:0,63,677	1/1:0,6:6:18:185,18,0	0/0:1,0:1:3:0,3,34	0/0:14,0:14:42:0,42,444	0/0:19,0:19:57:0,57,586	0/0:4,0:4:12:0,12,122	0/0:1,0:1:3:0,3,32	0/0:22,0:22:66:0,66,682	0/0:6,0:6:18:0,18,192	0/0:7,0:7:21:0,21,229	0/0:24,0:24:69:0,69,727	0/0:3,0:3:9:0,9,95	0/0:14,0:14:42:0,42,433	0/0:6,0:6:18:0,18,195	1/1:0,4:4:12:124,12,0	0/0:21,0:21:60:0,60,622	0/0:23,0:23:69:0,69,709	0/0:4,0:4:12:0,12,122	0/0:7,0:7:21:0,21,226	0/0:9,0:9:27:0,27,275	0/0:22,0:22:63:0,63,657	0/0:23,0:23:63:0,63,676	1/1:0,12:12:30:340,30,0	0/0:28,0:28:84:0,84,875	1/1:0,6:6:15:168,15,0	./.:.:.:.:.	0/0:2,0:2:6:0,6,60	0/0:4,0:4:12:0,12,127	0/0:1,0:1:3:0,3,32	0/0:6,0:6:15:0,15,170	0/0:6,0:6:15:0,15,169	0/0:2,0:2:6:0,6,63	./.:.:.:.:.	0/0:4,0:4:12:0,12,127	0/0:2,0:2:6:0,6,61	0/0:7,0:7:21:0,21,223	0/0:1,0:1:3:0,3,30	./.:.:.:.:.	0/0:4,0:4:12:0,12,122	0/0:2,0:2:6:0,6,61	0/0:8,0:8:24:0,24,251	0/0:7,0:7:21:0,21,223	0/0:2,0:2:6:0,6,61	0/0:3,0:3:9:0,9,95	0/0:4,0:4:12:0,12,124	0/0:8,0:8:24:0,24,251	0/0:3,0:3:9:0,9,98	./.:.:.:.:.	0/0:1,0:1:3:0,3,34	0/0:5,0:5:15:0,15,158	1/1:0,4:4:9:110,9,0	0/0:4,0:4:12:0,12,121	0/0:3,0:3:9:0,9,95	1/1:0,1:1:3:31,3,0	0/0:3,0:3:9:0,9,96	0/1:1,1:2:25:25,0,26	./.:.:.:.:.	0/0:5,0:5:12:0,12,141	1/1:0,1:1:3:31,3,0	0/0:2,0:2:6:0,6,59	./.:.:.:.:.	0/0:3,0:3:9:0,9,94	0/0:2,0:2:6:0,6,61	0/0:6,0:6:18:0,18,195	0/0:2,0:2:6:0,6,64	0/0:2,0:2:6:0,6,64	0/0:8,0:8:24:0,24,245	0/0:7,0:7:21:0,21,224	0/0:2,0:2:6:0,6,66	0/0:8,0:8:24:0,24,245	0/0:5,0:5:15:0,15,158	0/0:2,0:2:6:0,6,61	0/0:7,0:7:21:0,21,214	0/0:11,0:11:33:0,33,339	0/0:8,0:8:24:0,24,247	0/0:1,0:1:3:0,3,31	0/0:1,0:1:3:0,3,32	0/0:3,0:3:9:0,9,93	0/0:6,0:6:18:0,18,194	0/0:2,0:2:6:0,6,62	0/0:5,0:5:15:0,15,157	0/0:2,0:2:6:0,6,61	0/0:1,0:1:3:0,3,30	0/0:7,0:7:21:0,21,220	./.:.:.:.:.	0/0:10,0:10:30:0,30,316	0/0:4,0:4:12:0,12,120	0/0:10,0:10:27:0,27,285	0/0:12,0:12:36:0,36,379	0/0:4,0:4:12:0,12,122	0/0:5,0:5:15:0,15,162	0/0:7,0:7:21:0,21,214	0/0:3,0:3:9:0,9,92	0/0:7,0:7:21:0,21,213	0/0:5,0:5:12:0,12,142	./.:.:.:.:.	0/0:3,0:3:9:0,9,95	0/0:3,0:3:9:0,9,95	1/1:0,3:3:6:77,6,0	0/0:9,0:9:27:0,27,274	0/0:5,0:5:15:0,15,149	0/0:5,0:5:15:0,15,156	0/0:3,0:3:9:0,9,92	1/1:0,6:6:15:167,15,0	0/0:5,0:5:15:0,15,148	1/1:0,5:5:15:155,15,0	0/0:8,0:8:24:0,24,243	1/1:0,1:1:3:32,3,0	./.:.:.:.:.	0/0:4,0:4:12:0,12,126	./.:.:.:.:.	1/1:0,3:3:6:75,6,0	1/1:0,3:3:6:75,6,0	1/1:0,4:4:9:103,9,0	0/0:30,0:30:90:0,90,1001
chr1	31800683	.	C	T	2303.18	.	AC=36;AF=0.143;AN=252;BaseQRankSum=-2.318;DP=1034;Dels=0.00;FS=30.934;HaplotypeScore=0.1911;InbreedingCoeff=0.6457;MLEAC=28;MLEAF=0.111;MQ=59.29;MQ0=1;MQRankSum=-1.322;QD=23.03;ReadPosRankSum=2.729	GT:AD:DP:GQ:PL	0/0:65,0:65:99:0,195,2051	0/0:11,0:11:33:0,33,330	1/1:0,13:13:39:399,39,0	0/0:45,0:45:99:0,135,1356	0/0:13,0:13:39:0,39,398	1/1:0,7:7:21:209,21,0	0/0:17,0:17:51:0,51,518	0/0:3,0:3:9:0,9,90	0/0:2,0:2:6:0,6,63	0/0:17,0:17:45:0,45,456	0/0:5,0:5:15:0,15,148	0/0:17,0:17:51:0,51,520	0/0:18,0:18:51:0,51,541	0/0:1,0:1:3:0,3,34	0/0:22,0:22:66:0,66,669	0/0:28,0:28:84:0,84,853	0/0:25,0:25:69:0,69,707	0/0:2,0:2:6:0,6,65	1/1:0,10:10:30:311,30,0	0/1:1,8:9:6:194,0,6	./.:.:.:.:.	0/0:25,0:25:72:0,72,745	0/0:22,0:22:60:0,60,619	1/1:0,6:6:18:180,18,0	0/0:1,0:1:3:0,3,33	0/0:13,0:13:39:0,39,400	0/0:19,0:19:57:0,57,576	0/0:4,0:4:12:0,12,126	0/0:1,0:1:3:0,3,32	0/0:21,0:21:63:0,63,634	0/0:6,0:6:18:0,18,189	0/0:7,0:7:21:0,21,218	0/0:24,0:24:69:0,69,725	0/0:3,0:3:9:0,9,96	0/0:13,1:14:11:0,11,362	0/0:6,0:6:18:0,18,197	1/1:0,4:4:12:120,12,0	0/0:21,0:21:60:0,60,629	0/0:22,0:22:66:0,66,667	0/0:4,0:4:12:0,12,126	0/0:7,0:7:21:0,21,214	0/0:9,0:9:27:0,27,261	0/0:22,0:22:63:0,63,644	0/0:23,0:23:57:0,57,609	1/1:0,12:12:27:301,27,0	0/0:28,0:28:84:0,84,858	1/1:0,6:6:15:163,15,0	./.:.:.:.:.	0/0:2,0:2:6:0,6,59	0/0:4,0:4:12:0,12,127	0/0:1,0:1:3:0,3,32	0/0:6,0:6:15:0,15,169	0/0:6,0:6:15:0,15,165	0/0:2,0:2:6:0,6,61	./.:.:.:.:.	0/0:4,0:4:12:0,12,129	0/0:2,0:2:6:0,6,63	0/0:7,0:7:21:0,21,217	0/0:1,0:1:3:0,3,30	./.:.:.:.:.	0/0:4,0:4:12:0,12,120	0/0:2,0:2:6:0,6,59	0/0:8,0:8:24:0,24,240	0/0:7,0:7:18:0,18,185	0/0:2,0:2:6:0,6,61	0/0:3,0:3:9:0,9,89	0/0:4,0:4:12:0,12,124	0/0:7,0:7:21:0,21,213	0/0:3,0:3:9:0,9,95	./.:.:.:.:.	0/0:1,0:1:3:0,3,32	0/0:5,0:5:15:0,15,154	1/1:0,4:4:9:108,9,0	0/0:2,0:3:6:0,6,56	0/0:3,0:3:9:0,9,97	1/1:0,1:1:3:30,3,0	0/0:3,0:3:9:0,9,95	0/1:1,1:2:24:24,0,26	./.:.:.:.:.	0/0:5,0:5:12:0,12,137	1/1:0,1:1:3:30,3,0	0/0:2,0:2:6:0,6,61	./.:.:.:.:.	0/0:3,0:3:9:0,9,88	0/0:2,0:2:6:0,6,61	0/0:6,0:6:18:0,18,180	0/0:2,0:2:6:0,6,62	0/0:2,0:2:6:0,6,66	0/0:8,0:8:24:0,24,245	0/0:7,0:7:21:0,21,217	0/0:2,0:2:6:0,6,61	0/0:8,0:8:24:0,24,239	0/0:5,0:5:15:0,15,150	0/0:2,0:2:6:0,6,63	0/0:7,0:7:21:0,21,214	0/0:10,0:10:30:0,30,301	0/0:9,0:9:27:0,27,268	0/0:1,0:1:3:0,3,31	0/0:1,0:1:3:0,3,31	0/0:3,0:3:9:0,9,91	0/0:6,0:6:18:0,18,193	0/0:2,0:2:6:0,6,63	0/0:5,0:5:15:0,15,156	0/0:2,0:2:6:0,6,61	0/0:1,0:1:3:0,3,30	0/0:7,0:7:21:0,21,220	./.:.:.:.:.	0/0:10,0:10:30:0,30,297	0/0:4,0:4:12:0,12,114	0/0:10,0:10:27:0,27,283	0/0:12,0:12:36:0,36,355	0/0:4,0:4:12:0,12,117	0/0:5,0:5:15:0,15,156	0/0:7,0:7:21:0,21,209	0/0:3,0:3:9:0,9,91	0/0:7,0:7:21:0,21,207	0/0:5,0:5:12:0,12,140	./.:.:.:.:.	0/0:3,0:3:9:0,9,92	0/0:3,0:3:9:0,9,95	1/1:0,3:3:6:77,6,0	0/0:9,0:9:27:0,27,275	0/0:4,0:4:9:0,9,86	0/0:5,0:5:15:0,15,149	0/0:3,0:3:9:0,9,80	1/1:0,6:6:15:163,15,0	0/0:5,0:5:15:0,15,148	1/1:0,5:5:15:151,15,0	0/0:8,0:8:24:0,24,240	1/1:0,1:1:3:32,3,0	./.:.:.:.:.	0/0:4,0:4:12:0,12,120	./.:.:.:.:.	1/1:0,3:3:6:75,6,0	1/1:0,3:3:6:75,6,0	1/1:0,4:4:9:103,9,0	0/0:30,0:30:90:0,90,970
chr1	31800687	.	G	C	2791.85	.	AC=41;AF=0.160;AN=256;BaseQRankSum=-5.965;DP=1076;Dels=0.00;FS=25.740;HaplotypeScore=0.1878;InbreedingCoeff=0.6849;MLEAC=35;MLEAF=0.137;MQ=59.29;MQ0=1;MQRankSum=-3.153;QD=25.15;ReadPosRankSum=3.030	GT:AD:DP:GQ:PL	0/0:65,0:65:99:0,196,2112	0/0:11,0:11:33:0,33,347	1/1:0,15:15:42:457,42,0	0/0:46,0:46:99:0,138,1451	0/0:13,0:13:39:0,39,419	1/1:0,7:7:21:212,21,0	0/0:18,0:18:54:0,54,570	0/0:4,0:4:12:0,12,127	0/0:2,0:2:6:0,6,65	0/0:19,0:19:51:0,51,555	0/0:4,0:4:9:0,9,95	0/0:17,0:17:51:0,51,539	0/0:18,0:18:51:0,51,568	0/0:1,0:1:3:0,3,35	0/0:24,0:24:72:0,72,757	0/0:31,0:31:93:0,93,985	0/0:25,0:25:72:0,72,778	0/0:3,0:3:9:0,9,98	1/1:0,10:10:30:316,30,0	1/1:0,9:9:24:254,24,0	./.:.:.:.:.	0/0:26,0:26:75:0,75,802	0/0:23,0:23:63:0,63,689	1/1:0,8:8:24:248,24,0	0/0:1,0:1:3:0,3,35	0/0:14,0:14:42:0,42,446	0/0:19,0:19:57:0,57,595	0/0:4,0:4:12:0,12,134	0/0:1,0:1:3:0,3,34	0/0:21,0:21:63:0,63,663	0/0:6,0:6:15:0,15,161	0/0:7,0:8:21:0,21,229	0/0:25,0:25:72:0,72,783	0/0:3,0:3:9:0,9,98	0/0:15,0:15:45:0,45,472	0/0:7,0:7:21:0,21,234	1/1:0,6:6:18:183,18,0	0/0:21,0:21:60:0,60,645	0/0:23,0:23:69:0,69,720	0/0:4,0:4:12:0,12,130	0/0:7,0:7:21:0,21,233	0/0:8,0:8:24:0,24,239	0/0:22,0:22:63:0,63,668	0/0:24,0:24:60:0,60,660	1/1:0,15:15:39:432,39,0	0/0:29,0:29:87:0,87,933	1/1:0,6:6:15:167,15,0	./.:.:.:.:.	0/0:2,0:2:6:0,6,66	0/0:4,0:4:12:0,12,131	0/0:1,0:1:3:0,3,34	0/0:8,0:8:21:0,21,230	0/0:6,0:6:15:0,15,173	0/0:2,0:2:6:0,6,63	1/1:0,1:1:3:31,3,0	0/0:4,0:4:12:0,12,118	0/0:3,0:3:9:0,9,92	0/0:7,0:7:21:0,21,232	0/0:1,0:1:3:0,3,34	./.:.:.:.:.	0/0:4,0:4:12:0,12,128	0/0:2,0:2:6:0,6,61	0/0:8,0:8:24:0,24,248	0/0:7,0:7:18:0,18,192	0/0:2,0:2:6:0,6,63	0/0:3,0:3:9:0,9,92	0/0:5,0:5:15:0,15,152	0/0:7,0:7:21:0,21,229	0/0:3,0:3:9:0,9,95	./.:.:.:.:.	0/0:2,0:2:6:0,6,63	0/0:6,0:6:18:0,18,185	1/1:0,4:4:9:110,9,0	0/0:5,0:5:15:0,15,154	0/0:3,0:3:9:0,9,97	1/1:0,1:1:3:31,3,0	0/0:3,0:3:9:0,9,95	0/1:1,1:2:25:25,0,27	./.:.:.:.:.	0/0:5,0:5:12:0,12,141	1/1:0,1:1:3:31,3,0	0/0:3,0:3:9:0,9,92	./.:.:.:.:.	0/0:2,0:2:6:0,6,63	0/0:1,0:1:3:0,3,34	0/0:6,0:6:18:0,18,188	0/0:2,0:2:6:0,6,64	0/0:2,0:2:6:0,6,66	0/0:8,0:8:24:0,24,260	0/0:7,0:7:21:0,21,222	0/0:2,0:2:6:0,6,66	0/0:8,0:8:24:0,24,250	0/0:4,0:4:12:0,12,124	0/0:2,0:2:6:0,6,67	0/0:7,0:7:21:0,21,234	0/0:11,0:11:33:0,33,333	0/0:9,0:9:27:0,27,284	0/0:1,0:1:3:0,3,32	0/0:1,0:1:3:0,3,33	0/0:3,0:3:9:0,9,97	0/0:8,0:8:24:0,24,256	0/0:2,0:2:6:0,6,65	0/0:5,0:5:15:0,15,159	0/0:2,0:2:6:0,6,67	0/0:1,0:1:3:0,3,34	0/0:8,0:8:24:0,24,254	./.:.:.:.:.	0/0:10,0:10:30:0,30,316	0/0:4,0:4:9:0,9,95	0/0:11,0:11:30:0,30,327	0/0:12,0:12:36:0,36,379	0/0:4,0:4:9:0,9,97	0/0:5,0:5:15:0,15,161	0/0:7,0:7:21:0,21,221	0/0:3,0:3:9:0,9,99	0/0:6,0:6:18:0,18,183	0/0:5,0:5:12:0,12,141	1/1:0,1:1:3:28,3,0	0/0:3,0:3:9:0,9,97	0/0:3,0:3:9:0,9,97	1/1:0,3:3:6:78,6,0	0/0:9,0:9:27:0,27,289	0/0:5,0:5:15:0,15,144	0/0:5,0:5:15:0,15,161	0/0:3,0:3:9:0,9,95	1/1:0,6:6:15:166,15,0	0/0:5,0:5:15:0,15,162	1/1:0,5:5:15:156,15,0	0/0:8,0:8:24:0,24,248	1/1:0,1:1:3:32,3,0	./.:.:.:.:.	0/0:4,0:4:12:0,12,126	./.:.:.:.:.	1/1:0,3:3:6:75,6,0	1/1:0,3:3:6:65,6,0	1/1:0,4:4:9:103,9,0	0/0:31,0:31:93:0,93,1036
chr1	31800705	.	A	T	3106.11	.	AC=41;AF=0.159;AN=258;BaseQRankSum=-3.728;DP=1160;Dels=0.00;FS=22.355;HaplotypeScore=0.1175;InbreedingCoeff=0.7052;MLEAC=33;MLEAF=0.128;MQ=59.26;MQ0=0;MQRankSum=-1.917;QD=24.46;ReadPosRankSum=5.356	GT:AD:DP:GQ:PL	0/0:74,0:74:99:0,223,2383	0/0:17,0:17:51:0,51,524	1/1:0,15:15:39:431,39,0	0/0:48,0:48:99:0,144,1500	0/0:13,0:13:39:0,39,392	1/1:0,8:8:24:242,24,0	0/0:21,0:21:63:0,63,650	0/0:4,0:4:12:0,12,120	0/0:2,0:2:6:0,6,61	0/0:21,0:21:60:0,60,641	0/0:3,0:3:9:0,9,93	0/0:20,0:20:60:0,60,618	0/0:22,0:22:60:0,60,664	0/0:1,0:1:3:0,3,32	0/0:26,0:26:78:0,78,815	0/0:29,0:29:84:0,84,886	0/0:27,0:27:75:0,75,790	0/0:4,0:4:12:0,12,122	1/1:0,10:10:30:307,30,0	1/1:0,8:8:24:237,24,0	./.:.:.:.:.	0/0:29,0:29:84:0,84,869	0/0:24,0:24:66:0,66,718	1/1:0,11:11:33:335,33,0	0/0:1,0:1:3:0,3,32	0/0:16,0:16:48:0,48,493	0/0:23,0:23:69:0,69,719	0/0:4,0:4:12:0,12,130	0/0:1,0:1:3:0,3,33	0/0:20,0:20:60:0,60,622	0/0:5,0:5:15:0,15,158	0/0:7,0:7:18:0,18,192	0/0:31,0:31:90:0,90,934	0/0:4,0:4:12:0,12,130	0/0:15,0:15:45:0,45,470	0/0:5,0:5:15:0,15,154	1/1:0,9:9:27:277,27,0	0/0:21,0:21:63:0,63,644	0/0:23,0:23:69:0,69,714	0/0:4,0:4:12:0,12,122	0/0:6,0:6:18:0,18,195	0/0:10,0:10:30:0,30,325	0/0:24,0:24:66:0,66,731	0/0:24,0:24:69:0,69,740	1/1:0,14:14:39:415,39,0	0/0:32,0:32:93:0,93,984	1/1:0,7:7:18:197,18,0	./.:.:.:.:.	0/0:2,0:2:6:0,6,62	0/0:2,0:2:6:0,6,64	0/0:2,0:2:6:0,6,63	0/0:9,0:9:24:0,24,261	0/0:7,0:7:18:0,18,202	0/0:4,0:4:12:0,12,126	1/1:0,1:1:3:31,3,0	0/0:3,0:3:9:0,9,96	0/0:3,0:3:9:0,9,89	0/0:8,0:8:24:0,24,248	0/0:1,0:1:3:0,3,31	./.:.:.:.:.	0/0:3,0:3:9:0,9,93	0/0:2,0:2:6:0,6,62	0/0:8,0:8:24:0,24,248	0/0:5,0:5:12:0,12,125	0/0:6,0:6:15:0,15,174	0/0:3,0:3:9:0,9,95	0/0:4,0:4:12:0,12,127	0/0:6,0:6:18:0,18,198	0/0:4,0:4:12:0,12,125	./.:.:.:.:.	0/0:2,0:2:6:0,6,60	0/0:7,0:7:21:0,21,221	1/1:0,3:3:6:75,6,0	0/0:6,0:6:18:0,18,184	0/0:6,0:6:18:0,18,189	1/1:0,2:2:6:61,6,0	0/0:4,0:4:12:0,12,125	0/1:2,3:5:55:77,0,55	0/0:1,0:1:3:0,3,33	0/0:5,0:5:12:0,12,135	1/1:0,2:2:6:59,6,0	0/0:3,0:3:9:0,9,92	./.:.:.:.:.	0/0:4,0:4:12:0,12,128	0/0:3,0:3:9:0,9,95	0/0:2,0:2:6:0,6,65	0/0:3,0:3:9:0,9,92	0/0:2,0:2:6:0,6,59	0/0:11,0:11:33:0,33,340	0/0:5,0:5:15:0,15,158	0/0:2,0:2:6:0,6,61	0/0:9,0:9:27:0,27,269	0/0:3,0:3:9:0,9,92	0/0:2,0:2:6:0,6,67	0/0:7,0:7:21:0,21,221	0/0:8,0:8:24:0,24,255	0/0:8,0:8:24:0,24,249	0/0:2,0:2:6:0,6,64	0/0:1,0:1:3:0,3,32	0/0:5,0:5:15:0,15,160	0/0:8,0:8:24:0,24,247	0/0:2,0:2:6:0,6,63	0/0:3,0:4:9:0,9,91	0/0:2,0:2:6:0,6,63	0/0:2,0:2:6:0,6,64	0/0:10,0:10:24:0,24,280	./.:.:.:.:.	0/0:11,0:11:33:0,33,347	0/0:2,0:2:6:0,6,61	0/0:10,0:10:30:0,30,301	0/0:12,0:12:36:0,36,378	0/0:2,0:2:6:0,6,61	0/0:6,0:6:18:0,18,183	0/0:7,0:7:18:0,18,195	0/0:4,0:4:12:0,12,129	0/0:7,0:7:21:0,21,214	0/0:5,0:5:12:0,12,140	1/1:0,2:2:3:45,3,0	0/0:5,0:5:15:0,15,156	0/0:3,0:3:9:0,9,97	1/1:0,4:4:9:105,9,0	0/0:10,0:10:30:0,30,313	0/0:4,0:4:12:0,12,127	0/0:5,0:5:15:0,15,159	0/0:4,0:4:12:0,12,123	1/1:0,8:8:21:224,21,0	0/0:5,0:5:15:0,15,153	1/1:0,6:6:18:184,18,0	0/0:8,0:8:24:0,24,245	./.:.:.:.:.	1/1:0,1:1:3:32,3,0	0/0:3,0:3:9:0,9,93	./.:.:.:.:.	1/1:0,5:5:9:120,9,0	1/1:0,2:2:3:45,3,0	1/1:0,4:4:9:103,9,0	0/0:36,0:36:99:0,108,1220
chr1	31800706	.	A	G	3303.41	.	AC=41;AF=0.159;AN=258;BaseQRankSum=6.404;DP=1174;Dels=0.00;FS=27.872;HaplotypeScore=0.1023;InbreedingCoeff=0.7170;MLEAC=35;MLEAF=0.136;MQ=59.27;MQ0=0;MQRankSum=-0.604;QD=26.22;ReadPosRankSum=4.965	GT:AD:DP:GQ:PL	0/0:74,0:74:99:0,223,2335	0/0:17,0:17:51:0,51,499	1/1:0,15:15:39:448,39,0	0/0:51,0:51:99:0,153,1560	0/0:14,0:14:42:0,42,424	1/1:0,8:8:24:253,24,0	0/0:22,0:22:66:0,66,678	0/0:4,0:4:12:0,12,121	0/0:2,0:2:6:0,6,62	0/0:21,0:21:60:0,60,633	0/0:3,0:3:9:0,9,94	0/0:20,0:20:60:0,60,592	0/0:23,0:23:63:0,63,682	0/0:1,0:1:3:0,3,31	0/0:26,0:26:78:0,78,808	0/0:30,0:30:87:0,87,898	0/0:26,0:26:75:0,75,755	0/0:4,0:4:12:0,12,117	1/1:0,10:10:30:318,30,0	1/1:0,8:8:24:257,24,0	./.:.:.:.:.	0/0:28,0:28:81:0,81,832	0/0:23,0:23:63:0,63,676	1/1:0,11:11:33:355,33,0	0/0:1,0:1:3:0,3,30	0/0:18,0:18:54:0,54,545	0/0:24,0:24:72:0,72,742	0/0:4,0:4:12:0,12,130	0/0:1,0:1:3:0,3,33	0/0:21,0:21:63:0,63,638	0/0:5,0:5:15:0,15,162	0/0:7,0:7:21:0,21,206	0/0:31,0:31:90:0,90,947	0/0:4,0:4:12:0,12,130	0/0:16,0:16:48:0,48,497	0/0:5,0:5:15:0,15,153	1/1:0,9:9:27:286,27,0	0/0:21,0:21:63:0,63,630	0/0:21,0:21:63:0,63,642	0/0:4,0:4:12:0,12,130	0/0:6,0:6:18:0,18,194	0/0:11,0:11:33:0,33,349	0/0:23,0:23:63:0,63,685	0/0:23,0:23:63:0,63,681	1/1:0,13:13:36:402,36,0	0/0:33,0:33:96:0,96,1002	1/1:0,7:7:18:207,18,0	./.:.:.:.:.	0/0:2,0:2:6:0,6,60	0/0:3,0:3:9:0,9,93	0/0:2,0:2:6:0,6,61	0/0:9,0:9:24:0,24,254	0/0:7,0:7:18:0,18,201	0/0:4,0:4:12:0,12,124	1/1:0,1:1:3:32,3,0	0/0:3,0:3:9:0,9,97	0/0:3,0:3:9:0,9,89	0/0:8,0:8:24:0,24,245	0/0:1,0:1:3:0,3,29	./.:.:.:.:.	0/0:3,0:3:9:0,9,94	0/0:2,0:2:6:0,6,61	0/0:8,0:8:24:0,24,244	0/0:5,0:5:12:0,12,118	0/0:6,0:6:15:0,15,169	0/0:3,0:3:9:0,9,92	0/0:4,0:4:12:0,12,124	0/0:6,0:6:18:0,18,194	0/0:4,0:4:12:0,12,123	./.:.:.:.:.	0/0:3,0:3:9:0,9,88	0/0:7,0:7:21:0,21,221	1/1:0,3:3:6:77,6,0	0/0:7,0:7:21:0,21,207	0/0:6,0:6:18:0,18,185	1/1:0,2:2:6:63,6,0	0/0:4,0:4:12:0,12,124	0/1:2,3:5:54:81,0,54	0/0:1,0:1:3:0,3,33	0/0:4,0:4:9:0,9,106	1/1:0,2:2:6:63,6,0	0/0:3,0:3:9:0,9,89	./.:.:.:.:.	0/0:4,0:4:12:0,12,128	0/0:3,0:3:9:0,9,92	0/0:3,0:3:9:0,9,100	0/0:3,0:3:9:0,9,88	0/0:2,0:2:6:0,6,63	0/0:11,0:11:33:0,33,342	0/0:6,0:6:18:0,18,183	0/0:2,0:2:6:0,6,61	0/0:10,0:10:30:0,30,292	0/0:3,0:3:9:0,9,90	0/0:2,0:2:6:0,6,67	0/0:7,0:7:21:0,21,214	0/0:8,0:8:24:0,24,248	0/0:8,0:8:24:0,24,251	0/0:2,0:2:6:0,6,64	0/0:1,0:1:3:0,3,32	0/0:5,0:5:15:0,15,159	0/0:8,0:8:24:0,24,248	0/0:2,0:2:6:0,6,64	0/0:4,0:4:12:0,12,118	0/0:3,0:3:9:0,9,88	0/0:2,0:2:6:0,6,63	0/0:10,0:10:24:0,24,279	./.:.:.:.:.	0/0:11,0:11:33:0,33,337	0/0:2,0:2:6:0,6,61	0/0:10,0:10:30:0,30,296	0/0:12,0:12:36:0,36,375	0/0:2,0:2:6:0,6,63	0/0:6,0:6:18:0,18,183	0/0:7,0:7:18:0,18,196	0/0:4,0:4:12:0,12,130	0/0:7,0:7:21:0,21,210	0/0:5,0:5:12:0,12,139	1/1:0,2:2:3:45,3,0	0/0:6,0:6:18:0,18,182	0/0:4,0:4:12:0,12,129	1/1:0,4:4:9:107,9,0	0/0:9,0:9:27:0,27,275	0/0:4,0:4:12:0,12,131	0/0:5,0:5:15:0,15,152	0/0:5,0:5:15:0,15,149	1/1:0,8:8:21:233,21,0	0/0:6,0:6:18:0,18,174	1/1:0,6:6:18:194,18,0	0/0:8,0:8:24:0,24,239	./.:.:.:.:.	1/1:0,1:1:3:32,3,0	0/0:4,0:4:12:0,12,118	./.:.:.:.:.	1/1:0,5:5:9:121,9,0	1/1:0,2:2:3:45,3,0	1/1:0,4:4:9:104,9,0	0/0:36,0:36:99:0,108,1187
chr1	31800707	.	G	A	3128.13	.	AC=41;AF=0.159;AN=258;BaseQRankSum=-7.187;DP=1181;Dels=0.00;FS=24.857;HaplotypeScore=0.0966;InbreedingCoeff=0.7174;MLEAC=35;MLEAF=0.136;MQ=59.28;MQ0=0;MQRankSum=0.361;QD=24.83;ReadPosRankSum=4.839	GT:AD:DP:GQ:PL	0/0:73,0:73:99:0,220,2351	0/0:17,0:17:51:0,51,536	1/1:0,15:15:39:427,39,0	0/0:51,0:51:99:0,153,1609	0/0:15,0:15:45:0,45,468	1/1:0,8:8:24:242,24,0	0/0:22,0:22:66:0,66,694	0/0:4,0:4:12:0,12,128	0/0:2,0:2:6:0,6,64	0/0:21,0:21:60:0,60,642	0/0:3,0:3:9:0,9,98	0/0:20,0:20:60:0,60,624	0/0:23,0:23:63:0,63,703	0/0:1,0:1:3:0,3,32	0/0:26,0:26:78:0,78,836	0/0:29,1:30:84:0,84,898	0/0:27,0:27:75:0,75,799	0/0:4,0:4:12:0,12,124	1/1:0,10:10:30:307,30,0	1/1:0,8:8:24:248,24,0	./.:.:.:.:.	0/0:28,0:28:81:0,81,861	0/0:23,0:23:60:0,60,653	1/1:0,11:11:33:339,33,0	0/0:1,0:1:3:0,3,32	0/0:18,0:18:54:0,54,568	0/0:24,0:24:72:0,72,757	0/0:4,0:4:12:0,12,134	0/0:1,0:1:3:0,3,33	0/0:21,0:21:63:0,63,659	0/0:5,0:5:15:0,15,162	0/0:6,0:6:15:0,15,161	0/0:31,0:31:90:0,90,979	0/0:4,0:4:12:0,12,134	0/0:16,0:16:48:0,48,518	0/0:4,0:4:12:0,12,126	1/1:0,9:9:27:279,27,0	0/0:21,0:21:63:0,63,665	0/0:23,0:23:69:0,69,721	0/0:4,0:4:12:0,12,130	0/0:6,0:6:18:0,18,197	0/0:11,0:11:33:0,33,358	0/0:23,0:23:63:0,63,701	0/0:23,0:23:63:0,63,694	1/1:0,13:13:36:387,36,0	0/0:33,0:33:93:0,93,1003	1/1:0,7:7:18:200,18,0	./.:.:.:.:.	0/0:2,0:2:6:0,6,62	0/0:3,0:3:9:0,9,96	0/0:2,0:2:6:0,6,63	0/0:9,0:9:24:0,24,267	0/0:9,0:9:24:0,24,266	0/0:4,0:4:12:0,12,127	1/1:0,1:1:3:30,3,0	0/0:3,0:3:9:0,9,98	0/0:3,0:3:9:0,9,95	0/0:8,0:8:24:0,24,256	0/0:2,0:2:6:0,6,59	./.:.:.:.:.	0/0:3,0:3:9:0,9,97	0/0:2,0:2:6:0,6,62	0/0:8,0:8:24:0,24,253	0/0:5,0:5:15:0,15,146	0/0:6,0:6:15:0,15,175	0/0:3,0:3:9:0,9,95	0/0:4,0:4:12:0,12,117	0/0:6,0:6:18:0,18,198	0/0:4,0:4:12:0,12,129	./.:.:.:.:.	0/0:3,0:3:9:0,9,92	0/0:7,0:7:21:0,21,227	1/1:0,3:3:6:75,6,0	0/0:7,0:7:21:0,21,218	0/0:6,0:6:18:0,18,195	1/1:0,2:2:6:59,6,0	0/0:4,0:4:12:0,12,129	0/1:2,3:5:55:74,0,55	0/0:1,0:1:3:0,3,34	0/0:4,0:4:9:0,9,108	1/1:0,2:2:6:60,6,0	0/0:3,0:3:9:0,9,95	./.:.:.:.:.	0/0:4,0:4:12:0,12,131	0/0:3,0:3:9:0,9,87	0/0:4,0:4:12:0,12,131	0/0:3,0:3:9:0,9,95	0/0:2,0:2:6:0,6,64	0/0:11,0:11:33:0,33,351	0/0:6,0:6:18:0,18,186	0/0:2,0:2:6:0,6,62	0/0:10,0:10:30:0,30,312	0/0:3,0:3:9:0,9,90	0/0:2,0:2:6:0,6,67	0/0:7,0:7:21:0,21,221	0/0:8,0:8:24:0,24,252	0/0:7,0:7:21:0,21,218	0/0:2,0:2:6:0,6,67	0/0:1,0:1:3:0,3,32	0/0:5,0:5:15:0,15,161	0/0:7,0:7:21:0,21,229	0/0:2,0:2:6:0,6,63	0/0:5,0:5:15:0,15,153	0/0:3,0:3:9:0,9,93	0/0:2,0:2:6:0,6,65	0/0:10,0:10:24:0,24,283	./.:.:.:.:.	0/0:11,0:11:33:0,33,348	0/0:2,0:2:6:0,6,61	0/0:11,0:11:33:0,33,337	0/0:12,0:12:36:0,36,386	0/0:2,0:2:6:0,6,65	0/0:6,0:6:18:0,18,186	0/0:7,0:7:18:0,18,200	0/0:4,0:4:12:0,12,134	0/0:8,0:8:24:0,24,248	0/0:5,0:5:12:0,12,143	1/1:0,2:2:3:45,3,0	0/0:6,0:6:18:0,18,184	0/0:4,0:4:12:0,12,130	1/1:0,4:4:9:105,9,0	0/0:9,0:9:27:0,27,276	0/0:4,0:4:12:0,12,130	0/0:5,0:5:15:0,15,164	0/0:5,0:5:15:0,15,155	1/1:0,8:8:21:223,21,0	0/0:6,0:6:18:0,18,183	1/1:0,6:6:18:189,18,0	0/0:10,0:10:30:0,30,308	./.:.:.:.:.	1/1:0,1:1:3:31,3,0	0/0:3,0:3:9:0,9,96	./.:.:.:.:.	1/1:0,5:5:9:105,9,0	1/1:0,2:2:3:45,3,0	1/1:0,4:4:6:76,6,0	0/0:36,0:36:99:0,108,1220
chr1	31800708	.	T	G	3276.84	.	AC=41;AF=0.158;AN=260;BaseQRankSum=0.057;DP=1171;Dels=0.00;FS=29.622;HaplotypeScore=0.0947;InbreedingCoeff=0.7096;MLEAC=35;MLEAF=0.135;MQ=59.29;MQ0=0;MQRankSum=-4.150;QD=25.80;ReadPosRankSum=4.374	GT:AD:DP:GQ:PL	0/0:72,0:72:99:0,217,2292	0/0:17,0:17:51:0,51,524	1/1:0,16:16:42:469,42,0	0/0:48,0:48:99:0,144,1468	0/0:14,0:14:42:0,42,428	1/1:0,8:8:24:250,24,0	0/0:22,0:22:66:0,66,678	0/0:4,0:4:12:0,12,123	0/0:2,0:2:6:0,6,64	0/0:21,0:21:60:0,60,640	0/0:3,0:3:9:0,9,97	0/0:21,0:21:63:0,63,637	0/0:23,0:23:63:0,63,682	0/0:1,0:1:3:0,3,32	0/0:25,0:25:75:0,75,789	0/0:29,1:30:81:0,81,852	0/0:27,0:27:78:0,78,817	0/0:4,0:4:12:0,12,123	1/1:0,10:10:30:314,30,0	1/1:0,8:8:24:251,24,0	0/0:1,0:1:3:0,3,31	0/0:27,0:27:78:0,78,824	0/0:23,0:23:63:0,63,667	1/1:0,12:12:36:381,36,0	0/0:1,0:1:3:0,3,30	0/0:18,0:18:54:0,54,556	0/0:24,0:24:72:0,72,742	0/0:4,0:4:12:0,12,126	0/0:1,0:1:3:0,3,32	0/0:21,0:21:63:0,63,644	0/0:5,0:5:12:0,12,134	0/0:5,0:5:15:0,15,162	0/0:31,0:31:87:0,87,914	0/0:4,0:4:12:0,12,132	0/0:16,0:16:48:0,48,498	0/0:4,0:4:12:0,12,126	1/1:0,9:9:27:286,27,0	0/0:21,0:21:63:0,63,650	0/0:23,0:23:69:0,69,686	0/0:4,0:4:12:0,12,130	0/0:5,0:5:15:0,15,162	0/0:11,0:11:33:0,33,347	0/0:23,0:23:63:0,63,692	0/0:22,0:22:63:0,63,691	1/1:0,12:12:33:366,33,0	0/0:33,0:33:96:0,96,1021	1/1:0,7:7:18:202,18,0	./.:.:.:.:.	0/0:2,0:2:6:0,6,62	0/0:3,0:3:9:0,9,94	0/0:2,0:2:6:0,6,61	0/0:9,0:9:24:0,24,265	0/0:9,0:9:24:0,24,264	0/0:4,0:4:12:0,12,124	1/1:0,1:1:3:31,3,0	0/0:3,0:3:9:0,9,97	0/0:3,0:3:9:0,9,92	0/0:8,0:8:24:0,24,253	0/0:2,0:2:6:0,6,61	./.:.:.:.:.	0/0:3,0:3:9:0,9,94	0/0:2,0:2:6:0,6,61	0/0:7,0:7:21:0,21,219	0/0:5,0:5:15:0,15,145	0/0:6,0:6:15:0,15,171	0/0:3,0:3:9:0,9,95	0/0:4,0:4:12:0,12,123	0/0:6,0:6:18:0,18,194	0/0:4,0:4:12:0,12,129	./.:.:.:.:.	0/0:3,0:3:9:0,9,89	0/0:7,0:7:21:0,21,221	1/1:0,3:3:6:76,6,0	0/0:7,0:7:21:0,21,218	0/0:6,0:6:18:0,18,191	1/1:0,2:2:6:61,6,0	0/0:4,0:4:12:0,12,126	0/1:2,3:5:53:79,0,53	0/0:1,0:1:3:0,3,33	0/0:4,0:4:9:0,9,108	1/1:0,2:2:6:61,6,0	0/0:3,0:3:9:0,9,92	./.:.:.:.:.	0/0:4,0:4:12:0,12,127	0/0:3,0:3:9:0,9,97	0/0:5,0:5:15:0,15,159	0/0:3,0:3:9:0,9,94	0/0:1,0:1:3:0,3,31	0/0:11,0:11:33:0,33,333	0/0:6,0:6:18:0,18,189	0/0:2,0:2:6:0,6,63	0/0:9,0:9:27:0,27,278	0/0:3,0:3:9:0,9,91	0/0:2,0:2:6:0,6,65	0/0:7,0:7:21:0,21,221	0/0:8,0:8:24:0,24,240	0/0:8,0:8:24:0,24,249	0/0:2,0:2:6:0,6,68	0/0:1,0:1:3:0,3,31	0/0:5,0:5:15:0,15,158	0/0:7,0:7:21:0,21,223	0/0:2,0:2:6:0,6,56	0/0:5,0:5:15:0,15,154	0/0:3,0:3:9:0,9,84	0/0:2,0:2:6:0,6,63	0/0:10,0:10:24:0,24,284	./.:.:.:.:.	0/0:11,0:11:33:0,33,347	0/0:2,0:2:6:0,6,63	0/0:11,0:11:33:0,33,337	0/0:12,0:12:36:0,36,379	0/0:2,0:2:6:0,6,63	0/0:6,0:6:18:0,18,181	0/0:7,0:7:18:0,18,197	0/0:4,0:4:12:0,12,127	0/0:7,0:7:21:0,21,221	0/0:5,0:5:12:0,12,138	1/1:0,2:2:3:45,3,0	0/0:6,0:6:18:0,18,184	0/0:4,0:4:12:0,12,120	1/1:0,4:4:9:105,9,0	0/0:9,0:9:27:0,27,279	0/0:4,0:4:12:0,12,122	0/0:5,0:5:15:0,15,161	0/0:4,0:4:12:0,12,121	1/1:0,8:8:21:229,21,0	0/0:6,0:6:18:0,18,182	1/1:0,6:6:18:193,18,0	0/0:10,0:10:30:0,30,298	./.:.:.:.:.	1/1:0,1:1:3:31,3,0	0/0:3,0:3:9:0,9,96	./.:.:.:.:.	1/1:0,5:5:9:120,9,0	1/1:0,2:2:3:45,3,0	1/1:0,4:4:9:102,9,0	0/0:36,0:36:99:0,108,1204
chr1	31800805	.	A	G	2115.95	.	AC=38;AF=0.151;AN=252;BaseQRankSum=-0.994;DP=883;Dels=0.00;FS=9.439;HaplotypeScore=0.0860;InbreedingCoeff=0.6510;MLEAC=31;MLEAF=0.123;MQ=58.65;MQ0=0;MQRankSum=-4.125;QD=21.37;ReadPosRankSum=2.294	GT:AD:DP:GQ:PL	0/0:61,0:61:99:0,183,1951	0/0:12,0:12:36:0,36,376	1/1:0,11:11:15:185,15,0	0/0:31,0:31:93:0,93,965	0/0:14,0:14:42:0,42,442	1/1:0,9:9:21:229,21,0	0/0:14,0:14:42:0,42,428	0/0:8,0:8:24:0,24,250	0/0:3,0:3:9:0,9,100	0/0:15,0:15:39:0,39,406	0/0:3,0:3:9:0,9,98	0/0:21,0:21:63:0,63,659	0/0:12,0:12:36:0,36,379	0/0:1,0:1:3:0,3,35	0/0:18,0:18:51:0,51,550	0/0:12,0:12:33:0,33,363	0/0:14,2:16:33:0,33,381	0/0:3,0:3:9:0,9,95	1/1:0,10:10:27:290,27,0	1/1:0,11:11:27:287,27,0	./.:.:.:.:.	0/0:18,0:18:54:0,54,551	0/0:28,0:28:72:0,72,801	1/1:0,7:7:15:163,15,0	0/0:1,0:1:3:0,3,32	0/0:13,0:13:39:0,39,411	0/0:8,0:8:24:0,24,250	0/0:6,0:6:18:0,18,191	0/0:3,0:3:9:0,9,96	0/0:15,0:15:39:0,39,432	0/0:7,0:7:21:0,21,228	0/0:5,0:5:12:0,12,129	0/0:21,0:21:63:0,63,652	0/0:3,0:3:9:0,9,100	0/0:17,0:17:48:0,48,519	0/0:3,0:3:9:0,9,97	1/1:0,13:13:30:324,30,0	0/0:9,0:9:27:0,27,283	0/0:13,0:13:39:0,39,391	0/0:1,0:1:3:0,3,34	0/0:8,0:8:24:0,24,256	0/0:9,0:10:27:0,27,283	0/0:12,0:12:33:0,33,356	0/0:11,0:11:33:0,33,336	1/1:0,3:3:9:98,9,0	0/0:33,0:33:99:0,99,1009	1/1:0,7:7:21:210,21,0	./.:.:.:.:.	0/0:2,0:2:6:0,6,61	0/0:4,0:4:12:0,12,125	./.:.:.:.:.	0/0:4,0:4:12:0,12,125	0/0:5,0:5:15:0,15,157	0/0:2,0:2:6:0,6,67	1/1:0,4:4:6:75,6,0	0/0:6,0:6:18:0,18,186	0/0:5,0:5:15:0,15,153	0/0:2,0:2:6:0,6,64	0/0:4,0:4:12:0,12,126	0/0:2,0:2:6:0,6,63	0/0:3,0:3:9:0,9,89	0/0:1,0:1:3:0,3,31	0/0:10,0:10:27:0,27,288	0/0:5,0:5:15:0,15,156	0/0:3,0:3:9:0,9,94	0/0:4,0:4:12:0,12,120	0/0:5,0:5:15:0,15,147	0/0:4,0:4:12:0,12,127	0/0:4,0:4:12:0,12,126	./.:.:.:.:.	0/0:4,0:4:12:0,12,125	0/0:6,0:6:12:0,12,151	1/1:0,3:3:6:73,6,0	0/0:1,0:1:3:0,3,32	0/0:4,0:4:12:0,12,125	1/1:0,1:1:3:33,3,0	0/0:1,0:1:3:0,3,31	1/1:0,2:2:6:63,6,0	0/0:1,0:1:3:0,3,32	0/0:3,0:3:6:0,6,79	1/1:0,1:1:3:33,3,0	0/0:2,0:2:6:0,6,61	0/0:3,0:3:9:0,9,92	0/0:7,0:7:21:0,21,215	0/0:1,0:1:3:0,3,30	0/0:3,0:3:9:0,9,94	0/0:5,0:5:15:0,15,144	0/0:7,0:7:21:0,21,219	0/0:4,0:4:12:0,12,131	0/0:2,0:2:6:0,6,65	0/0:1,0:1:3:0,3,31	0/0:2,0:2:6:0,6,65	0/0:3,0:3:9:0,9,98	0/0:4,0:4:12:0,12,124	0/0:6,0:6:18:0,18,184	0/0:2,0:2:6:0,6,66	0/0:5,0:5:15:0,15,159	0/0:6,0:6:18:0,18,187	./.:.:.:.:.	0/0:1,0:1:3:0,3,29	0/0:11,0:11:33:0,33,347	0/0:1,0:1:3:0,3,32	./.:.:.:.:.	0/0:2,0:2:6:0,6,60	0/0:4,0:4:12:0,12,122	0/0:6,0:6:18:0,18,184	./.:.:.:.:.	0/0:4,0:4:12:0,12,125	0/0:6,0:6:18:0,18,187	0/0:4,0:4:12:0,12,120	0/0:5,0:5:15:0,15,155	0/0:6,0:6:18:0,18,189	0/0:7,0:7:21:0,21,222	0/0:4,0:4:9:0,9,109	0/0:1,0:1:3:0,3,31	0/0:3,0:3:9:0,9,95	0/0:2,0:2:6:0,6,59	./.:.:.:.:.	0/0:2,0:2:6:0,6,63	0/0:3,0:3:9:0,9,93	1/1:0,2:2:3:45,3,0	0/0:4,0:4:9:0,9,111	0/0:5,0:5:12:0,12,136	0/0:3,0:3:9:0,9,93	0/0:6,0:6:15:0,15,170	1/1:0,2:2:6:64,6,0	0/0:1,0:1:3:0,3,31	1/1:0,3:3:6:67,6,0	0/0:5,0:5:15:0,15,158	./.:.:.:.:.	1/1:0,2:2:3:45,3,0	0/0:1,0:1:3:0,3,32	./.:.:.:.:.	1/1:0,5:5:9:119,9,0	./.:.:.:.:.	1/1:0,3:3:9:88,9,0	0/0:39,0:39:99:0,114,1305
chr1	31800806	.	G	A	2104.31	.	AC=38;AF=0.151;AN=252;BaseQRankSum=-1.484;DP=895;Dels=0.00;FS=11.420;HaplotypeScore=0.0863;InbreedingCoeff=0.6492;MLEAC=31;MLEAF=0.123;MQ=58.66;MQ0=0;MQRankSum=-3.420;QD=21.04;ReadPosRankSum=2.268	GT:AD:DP:GQ:PL	0/0:61,0:61:99:0,183,1919	0/0:12,0:12:36:0,36,382	1/1:0,11:11:15:184,15,0	0/0:32,0:32:96:0,96,995	0/0:14,0:14:42:0,42,444	1/1:0,9:9:21:227,21,0	0/0:14,0:14:42:0,42,424	0/0:8,0:8:24:0,24,256	0/0:3,0:3:9:0,9,100	0/0:15,0:15:42:0,42,442	0/0:3,0:3:9:0,9,98	0/0:22,0:22:63:0,63,669	0/0:12,0:12:36:0,36,379	0/0:1,0:1:3:0,3,35	0/0:18,0:18:51:0,51,551	0/0:12,0:12:33:0,33,362	0/0:14,2:16:33:0,33,384	0/0:4,0:4:12:0,12,118	1/1:0,9:10:24:265,24,0	1/1:0,12:12:33:348,33,0	./.:.:.:.:.	0/0:18,0:18:54:0,54,551	0/0:29,0:29:75:0,75,833	1/1:0,7:7:15:163,15,0	0/0:1,0:1:3:0,3,32	0/0:13,0:13:39:0,39,410	0/0:8,0:8:24:0,24,248	0/0:6,0:6:18:0,18,195	0/0:4,0:4:12:0,12,126	0/0:17,0:17:45:0,45,498	0/0:7,0:7:21:0,21,226	0/0:5,0:5:12:0,12,129	0/0:21,0:21:63:0,63,651	0/0:3,0:3:9:0,9,97	0/0:17,0:17:48:0,48,513	0/0:3,0:3:9:0,9,97	1/1:0,13:13:30:325,30,0	0/0:9,0:9:27:0,27,275	0/0:14,0:14:42:0,42,413	0/0:1,0:1:3:0,3,35	0/0:9,0:9:27:0,27,289	0/0:10,0:10:30:0,30,313	0/0:12,0:12:33:0,33,355	0/0:11,0:11:33:0,33,339	1/1:0,3:3:9:99,9,0	0/0:34,0:34:99:0,102,1040	1/1:0,7:7:21:211,21,0	./.:.:.:.:.	0/0:2,0:2:6:0,6,60	0/0:4,0:4:12:0,12,123	./.:.:.:.:.	0/0:4,0:4:12:0,12,125	0/0:5,0:5:15:0,15,154	0/0:2,0:2:6:0,6,67	1/1:0,4:4:6:75,6,0	0/0:6,0:6:18:0,18,189	0/0:5,0:5:15:0,15,152	0/0:2,0:2:6:0,6,63	0/0:4,0:4:12:0,12,126	0/0:2,0:2:6:0,6,63	0/0:3,0:3:9:0,9,86	0/0:1,0:1:3:0,3,29	0/0:10,0:10:27:0,27,289	0/0:5,0:5:15:0,15,156	0/0:3,0:3:9:0,9,94	0/0:4,0:4:12:0,12,120	0/0:5,0:5:15:0,15,152	0/0:4,0:4:12:0,12,125	0/0:4,0:4:12:0,12,127	./.:.:.:.:.	0/0:4,0:4:12:0,12,123	0/0:6,0:6:12:0,12,152	1/1:0,3:3:3:45,3,0	0/0:1,0:1:3:0,3,32	0/0:4,0:4:12:0,12,127	1/1:0,1:1:3:32,3,0	0/0:1,0:1:3:0,3,31	1/1:0,2:2:6:63,6,0	0/0:1,0:1:3:0,3,32	0/0:3,0:3:6:0,6,78	1/1:0,1:1:3:32,3,0	0/0:2,0:2:6:0,6,61	0/0:3,0:3:9:0,9,92	0/0:7,0:7:21:0,21,219	0/0:1,0:1:3:0,3,31	0/0:4,0:4:12:0,12,124	0/0:5,0:5:15:0,15,153	0/0:7,0:7:21:0,21,224	0/0:4,0:4:12:0,12,129	0/0:2,0:2:6:0,6,63	0/0:1,0:1:3:0,3,31	0/0:2,0:2:6:0,6,65	0/0:3,0:3:9:0,9,98	0/0:4,0:4:12:0,12,122	0/0:6,0:6:18:0,18,184	0/0:2,0:2:6:0,6,63	0/0:5,0:5:15:0,15,151	0/0:6,0:6:18:0,18,192	./.:.:.:.:.	0/0:1,0:1:3:0,3,32	0/0:11,0:11:33:0,33,343	0/0:1,0:1:3:0,3,32	./.:.:.:.:.	0/0:2,0:2:6:0,6,60	0/0:4,0:4:12:0,12,124	0/0:6,0:6:18:0,18,182	./.:.:.:.:.	0/0:4,0:4:12:0,12,126	0/0:6,0:6:18:0,18,193	0/0:4,0:4:12:0,12,114	0/0:5,0:5:15:0,15,156	0/0:6,0:6:18:0,18,196	0/0:7,0:7:21:0,21,221	0/0:5,0:5:12:0,12,138	0/0:1,0:1:3:0,3,32	0/0:2,0:2:6:0,6,59	0/0:2,0:2:6:0,6,63	./.:.:.:.:.	0/0:2,0:2:6:0,6,65	0/0:3,0:3:9:0,9,93	1/1:0,2:2:3:45,3,0	0/0:4,0:4:9:0,9,109	0/0:5,0:5:12:0,12,136	0/0:3,0:3:9:0,9,91	0/0:6,0:6:15:0,15,169	1/1:0,2:2:6:62,6,0	0/0:1,0:1:3:0,3,31	1/1:0,3:3:6:65,6,0	0/0:5,0:5:15:0,15,157	./.:.:.:.:.	1/1:0,2:2:3:45,3,0	0/0:1,0:1:3:0,3,31	./.:.:.:.:.	1/1:0,5:5:9:108,9,0	./.:.:.:.:.	1/1:0,3:3:9:83,9,0	0/0:40,0:40:99:0,117,1324
chr1	31800835	.	C	G	3020.19	.	AC=42;AF=0.167;AN=252;BaseQRankSum=-1.151;DP=986;Dels=0.00;FS=48.395;HaplotypeScore=0.2469;InbreedingCoeff=0.6190;MLEAC=37;MLEAF=0.147;MQ=58.54;MQ0=0;MQRankSum=-6.028;QD=20.69;ReadPosRankSum=1.359	GT:AD:DP:GQ:PL	0/0:68,0:68:99:0,205,2210	0/0:17,0:17:45:0,45,501	1/1:0,17:17:36:394,36,0	0/0:41,0:41:99:0,123,1308	0/0:14,0:14:42:0,42,465	1/1:0,14:14:33:378,33,0	0/0:17,0:17:51:0,51,536	0/0:7,0:7:21:0,21,223	0/0:4,0:4:12:0,12,122	0/0:12,0:12:36:0,36,368	0/0:4,0:4:12:0,12,134	0/0:23,0:23:63:0,63,701	0/0:11,0:11:33:0,33,347	./.:.:.:.:.	0/0:19,0:19:54:0,54,588	0/0:15,0:15:42:0,42,461	0/0:19,1:20:20:0,20,517	0/0:5,0:5:15:0,15,159	1/1:0,6:6:18:189,18,0	1/1:0,13:13:39:403,39,0	./.:.:.:.:.	0/0:17,0:17:51:0,51,535	0/0:27,0:27:72:0,72,797	1/1:0,10:10:24:261,24,0	0/0:1,0:1:3:0,3,34	0/0:15,0:15:45:0,45,473	0/0:9,0:9:27:0,27,284	0/0:5,0:5:15:0,15,158	0/0:4,0:4:12:0,12,129	0/0:17,0:17:45:0,45,498	0/0:6,0:6:18:0,18,197	0/0:4,0:4:9:0,9,101	0/0:25,0:25:75:0,75,802	0/0:3,0:3:9:0,9,100	0/0:18,0:18:54:0,54,571	0/0:8,0:8:24:0,24,249	1/1:0,17:17:39:415,39,0	0/0:8,0:8:21:0,21,221	0/0:16,0:16:48:0,48,505	0/0:1,0:1:3:0,3,32	0/0:9,0:9:27:0,27,292	0/0:8,0:8:24:0,24,250	0/0:19,0:19:54:0,54,583	0/0:13,0:13:39:0,39,405	1/1:0,7:7:21:228,21,0	0/0:31,0:31:93:0,93,978	1/1:0,9:9:27:278,27,0	./.:.:.:.:.	0/0:3,0:3:9:0,9,97	0/0:4,0:4:12:0,12,127	0/0:1,0:1:3:0,3,32	0/0:4,0:4:12:0,12,131	0/0:6,0:6:18:0,18,193	0/0:3,0:3:6:0,6,77	1/1:0,5:5:6:74,6,0	0/0:6,0:6:18:0,18,177	0/0:2,0:2:6:0,6,63	0/0:3,0:3:9:0,9,94	0/0:6,0:6:18:0,18,192	0/0:4,0:4:12:0,12,124	0/0:3,0:3:9:0,9,97	0/0:2,0:2:6:0,6,63	0/0:10,1:11:6:0,6,273	0/0:6,0:6:18:0,18,188	0/1:4,1:5:14:14,0,112	0/0:4,0:4:12:0,12,127	0/0:9,0:9:24:0,24,270	0/1:3,1:4:20:20,0,82	0/0:5,0:5:15:0,15,158	./.:.:.:.:.	0/0:4,0:4:12:0,12,124	0/0:6,0:6:12:0,12,151	1/1:0,4:4:6:77,6,0	0/0:1,0:1:3:0,3,27	0/0:6,0:6:18:0,18,184	1/1:0,4:4:12:128,12,0	0/0:2,0:2:6:0,6,65	1/1:0,3:3:9:94,9,0	./.:.:.:.:.	0/0:3,0:3:6:0,6,78	1/1:0,1:1:3:32,3,0	0/0:3,0:3:9:0,9,93	0/0:2,0:2:6:0,6,59	0/0:4,0:4:12:0,12,126	0/0:2,0:2:6:0,6,61	0/0:2,0:2:6:0,6,69	0/0:5,0:5:15:0,15,157	0/0:5,0:5:15:0,15,165	0/0:4,0:4:12:0,12,128	0/0:2,0:2:6:0,6,69	0/0:2,0:2:6:0,6,64	0/0:3,0:3:9:0,9,97	0/0:3,0:3:9:0,9,95	0/0:4,0:4:12:0,12,124	0/0:7,0:7:21:0,21,221	0/0:3,0:3:9:0,9,91	0/0:3,0:3:9:0,9,91	0/0:3,0:3:9:0,9,95	./.:.:.:.:.	0/0:1,0:1:3:0,3,32	0/0:10,0:10:30:0,30,325	0/0:1,0:1:3:0,3,31	0/0:1,0:1:3:0,3,32	0/0:2,0:2:6:0,6,61	0/0:4,0:4:12:0,12,130	0/0:8,0:8:24:0,24,258	./.:.:.:.:.	0/0:5,0:5:15:0,15,162	0/0:6,0:6:18:0,18,196	0/0:6,0:6:18:0,18,185	0/0:2,0:2:6:0,6,62	0/0:6,0:6:18:0,18,198	0/1:7,1:8:8:8,0,196	0/0:6,0:6:15:0,15,171	0/0:1,0:1:3:0,3,34	0/0:3,0:3:9:0,9,95	0/1:2,1:3:23:23,0,55	./.:.:.:.:.	0/0:2,0:2:6:0,6,67	0/0:4,0:4:12:0,12,122	1/1:0,1:1:3:30,3,0	0/0:6,0:6:15:0,15,175	0/0:8,0:8:18:0,18,216	0/0:5,0:5:15:0,15,158	0/0:9,0:9:21:0,21,243	1/1:0,2:2:6:65,6,0	0/0:1,0:1:3:0,3,31	1/1:0,3:3:6:63,6,0	0/0:4,0:4:12:0,12,126	./.:.:.:.:.	1/1:0,2:2:3:45,3,0	0/0:1,0:1:3:0,3,32	./.:.:.:.:.	1/1:0,5:5:9:121,9,0	./.:.:.:.:.	1/1:0,3:3:9:90,9,0	0/0:36,0:36:99:0,108,1219
chr1	31803529	.	T	G	5087.45	.	AC=50;AF=0.195;AN=256;BaseQRankSum=2.706;DP=847;Dels=0.00;FS=6.480;HaplotypeScore=0.2357;InbreedingCoeff=0.6197;MLEAC=47;MLEAF=0.184;MQ=59.72;MQ0=1;MQRankSum=2.752;QD=25.57;ReadPosRankSum=1.892	GT:AD:DP:GQ:PL	0/0:41,0:41:99:0,105,1183	0/0:15,0:15:45:0,45,468	1/1:0,21:21:57:631,57,0	0/0:30,0:30:84:0,84,882	0/0:12,0:12:36:0,36,370	1/1:0,9:9:27:279,27,0	0/0:14,0:14:42:0,42,429	./.:.:.:.:.	0/0:2,0:2:6:0,6,61	0/0:5,0:5:15:0,15,156	0/0:2,0:2:6:0,6,66	0/0:18,0:18:48:0,48,524	0/0:17,0:17:48:0,48,514	./.:.:.:.:.	0/0:15,0:15:45:0,45,478	0/0:16,0:16:48:0,48,487	0/0:15,0:16:42:0,42,456	0/0:1,0:1:3:0,3,32	1/1:0,11:11:30:330,30,0	1/1:0,2:2:6:64,6,0	0/0:1,0:1:3:0,3,32	0/0:11,0:11:33:0,33,339	0/0:7,0:7:18:0,18,198	1/1:0,28:28:78:860,78,0	0/0:1,0:1:3:0,3,32	0/0:21,0:21:63:0,63,653	0/0:13,0:13:39:0,39,412	0/0:5,0:5:15:0,15,159	0/0:2,0:2:6:0,6,65	0/0:21,0:21:57:0,57,614	0/0:2,0:2:6:0,6,66	./.:.:.:.:.	0/0:3,0:3:9:0,9,91	0/0:3,0:3:9:0,9,97	0/0:12,0:12:36:0,36,377	0/0:1,0:1:3:0,3,32	1/1:0,21:21:54:615,54,0	0/0:7,0:7:21:0,21,209	0/0:15,0:15:39:0,39,436	0/0:5,0:5:15:0,15,160	0/0:6,0:6:18:0,18,193	0/0:15,0:15:45:0,45,467	0/0:14,0:14:39:0,39,421	0/0:10,0:10:30:0,30,317	1/1:1,20:21:60:640,60,0	0/0:10,0:10:30:0,30,316	1/1:0,11:11:30:324,30,0	0/1:1,2:3:26:26,0,26	0/0:1,0:1:3:0,3,31	0/0:4,0:4:9:0,9,108	0/0:2,0:2:6:0,6,62	0/0:2,0:2:6:0,6,59	0/0:5,0:5:12:0,12,139	0/0:1,0:1:3:0,3,32	1/1:0,5:5:15:160,15,0	0/0:7,0:7:21:0,21,222	0/0:4,0:4:12:0,12,126	0/0:4,0:4:12:0,12,122	0/0:2,0:2:6:0,6,62	0/0:9,0:9:24:0,24,265	0/0:3,0:3:6:0,6,63	0/0:2,0:2:6:0,6,62	0/0:5,0:5:15:0,15,158	0/0:2,0:2:6:0,6,65	0/0:7,0:7:21:0,21,214	0/0:2,0:2:6:0,6,63	0/0:1,0:1:3:0,3,32	0/0:10,0:10:27:0,27,293	0/0:3,0:3:6:0,6,63	./.:.:.:.:.	0/0:3,0:3:9:0,9,96	0/0:1,0:1:3:0,3,31	1/1:0,3:3:9:96,9,0	0/1:2,2:4:48:51,0,48	./.:.:.:.:.	1/1:0,4:4:12:128,12,0	0/0:4,0:4:12:0,12,128	0/1:2,1:3:23:23,0,53	./.:.:.:.:.	0/0:2,0:2:6:0,6,64	1/1:0,2:2:6:62,6,0	0/0:3,0:3:9:0,9,95	0/0:3,0:3:9:0,9,93	0/0:2,0:2:6:0,6,63	0/1:2,1:3:22:22,0,57	0/0:2,0:2:6:0,6,67	0/0:3,0:3:9:0,9,96	0/0:3,0:3:9:0,9,92	0/0:2,0:2:6:0,6,63	0/0:3,0:3:9:0,9,96	0/0:2,0:2:6:0,6,64	0/0:3,0:3:9:0,9,92	./.:.:.:.:.	0/0:1,0:1:3:0,3,32	0/0:3,0:3:9:0,9,94	0/0:2,0:2:6:0,6,65	0/0:4,0:4:12:0,12,132	0/0:3,0:3:6:0,6,65	0/0:4,0:4:9:0,9,108	0/0:3,0:3:9:0,9,93	0/0:3,0:3:9:0,9,96	./.:.:.:.:.	0/0:5,0:5:12:0,12,136	0/0:5,0:5:15:0,15,155	0/0:2,0:2:6:0,6,64	0/0:10,0:10:30:0,30,313	1/1:0,3:3:9:99,9,0	0/0:5,0:5:15:0,15,161	0/0:2,0:2:6:0,6,61	0/0:3,0:3:9:0,9,91	0/0:2,0:2:6:0,6,61	0/0:2,0:2:6:0,6,61	0/0:13,0:14:33:0,33,342	0/0:4,0:4:12:0,12,121	0/0:4,0:4:12:0,12,127	0/0:4,0:4:12:0,12,125	0/0:3,0:3:9:0,9,93	1/1:0,3:3:9:98,9,0	0/0:3,0:4:6:0,6,63	0/0:4,0:4:12:0,12,124	1/1:0,3:3:9:95,9,0	0/0:5,0:5:15:0,15,157	0/0:4,0:4:12:0,12,127	0/0:5,0:5:15:0,15,156	./.:.:.:.:.	1/1:0,3:3:9:92,9,0	0/0:3,0:3:9:0,9,97	1/1:0,3:3:9:97,9,0	0/0:4,0:4:12:0,12,124	1/1:0,6:6:9:134,9,0	1/1:0,2:2:3:45,3,0	0/0:2,0:2:3:0,3,45	1/1:0,9:9:15:172,15,0	1/1:0,12:12:24:300,24,0	1/1:0,2:2:6:63,6,0	1/1:0,2:2:3:45,3,0	0/0:28,0:28:81:0,81,899
chr1	31803884	.	T	C	3820.01	.	AC=51;AF=0.195;AN=262;BaseQRankSum=-1.536;DP=990;Dels=0.00;FS=4.835;HaplotypeScore=0.0655;InbreedingCoeff=0.6585;MLEAC=45;MLEAF=0.172;MQ=59.42;MQ0=2;MQRankSum=-1.305;QD=24.65;ReadPosRankSum=2.425	GT:AD:DP:GQ:PL	0/0:41,0:41:99:0,123,1294	0/0:22,0:22:66:0,66,680	1/1:0,16:16:45:473,45,0	0/0:39,0:39:99:0,111,1176	0/0:11,0:11:30:0,30,326	1/1:0,14:14:39:415,39,0	0/0:20,0:20:54:0,54,598	0/0:5,0:5:15:0,15,163	0/0:2,0:2:6:0,6,57	0/0:19,0:19:54:0,54,566	0/0:3,0:3:9:0,9,98	0/0:19,0:19:48:0,48,534	0/0:15,0:15:39:0,39,430	./.:.:.:.:.	0/0:18,0:18:54:0,54,553	0/0:16,0:16:48:0,48,494	0/0:20,0:20:51:0,51,571	0/1:1,1:2:26:26,0,26	1/1:0,8:8:21:221,21,0	1/1:0,8:8:21:226,21,0	1/1:0,2:2:6:66,6,0	0/0:21,0:21:60:0,60,635	0/0:18,0:18:48:0,48,515	1/1:0,21:21:60:627,60,0	0/0:3,0:3:6:0,6,63	0/0:20,0:20:60:0,60,619	0/0:19,0:19:54:0,54,568	0/0:3,0:3:9:0,9,97	0/0:3,0:3:9:0,9,96	0/0:15,0:15:42:0,42,448	0/0:8,0:8:24:0,24,252	0/0:7,0:7:21:0,21,223	0/0:20,0:20:51:0,51,536	0/0:5,0:5:15:0,15,158	0/0:13,0:13:33:0,33,366	0/0:6,0:6:18:0,18,190	1/1:0,10:10:24:280,24,0	0/0:18,0:18:48:0,48,528	0/0:10,0:10:30:0,30,309	0/0:3,0:3:9:0,9,82	0/0:1,0:1:3:0,3,31	0/0:14,0:14:42:0,42,436	0/0:21,0:21:60:0,60,635	0/0:20,0:20:54:0,54,591	1/1:0,8:8:21:233,21,0	0/0:27,0:27:72:0,72,797	1/1:0,10:10:30:307,30,0	1/1:0,6:6:18:187,18,0	0/0:3,0:3:9:0,9,89	0/0:6,0:6:18:0,18,182	0/0:3,0:3:9:0,9,88	0/0:5,0:5:15:0,15,141	0/0:1,0:1:3:0,3,31	0/0:1,0:1:3:0,3,31	1/1:0,2:2:6:60,6,0	0/0:1,0:1:3:0,3,32	0/0:5,0:5:12:0,12,139	0/0:5,0:5:15:0,15,154	./.:.:.:.:.	0/0:3,0:3:9:0,9,95	0/0:4,0:4:12:0,12,124	0/0:2,0:2:6:0,6,61	0/0:9,0:9:21:0,21,243	0/0:1,0:1:3:0,3,33	0/0:6,0:6:18:0,18,184	0/0:10,0:10:27:0,27,297	0/0:2,0:2:6:0,6,62	0/0:8,0:8:21:0,21,234	0/0:2,0:2:6:0,6,61	1/1:0,1:1:3:32,3,0	./.:.:.:.:.	0/0:4,0:4:9:0,9,110	1/1:0,2:2:6:60,6,0	0/1:1,3:4:18:82,0,18	0/0:3,0:3:9:0,9,89	1/1:0,4:4:9:102,9,0	0/0:1,0:1:3:0,3,31	0/1:2,2:4:41:53,0,41	0/0:2,0:2:6:0,6,62	0/0:3,0:3:6:0,6,74	1/1:0,1:1:3:30,3,0	0/0:6,0:6:15:0,15,164	0/0:4,0:4:12:0,12,127	0/0:1,0:1:3:0,3,31	0/0:6,0:6:18:0,18,179	0/0:4,0:4:12:0,12,126	0/0:6,0:6:15:0,15,167	0/0:11,0:11:33:0,33,335	0/0:4,0:4:12:0,12,121	0/0:2,0:2:6:0,6,65	0/0:4,0:4:12:0,12,122	0/0:5,0:5:15:0,15,154	0/0:2,0:2:6:0,6,63	./.:.:.:.:.	0/0:3,0:3:9:0,9,92	0/0:8,0:8:24:0,24,256	0/0:5,0:5:15:0,15,164	0/0:6,0:6:15:0,15,168	0/0:1,0:1:3:0,3,32	0/0:2,0:2:6:0,6,61	0/0:8,0:8:24:0,24,248	0/0:3,0:3:9:0,9,92	0/0:2,1:3:6:0,6,67	0/0:2,0:2:6:0,6,60	0/0:3,0:3:6:0,6,76	0/0:3,0:3:9:0,9,92	1/1:0,7:7:21:213,21,0	0/0:5,0:5:12:0,12,136	0/0:6,0:6:18:0,18,185	0/0:4,0:4:9:0,9,109	0/0:9,0:9:27:0,27,266	0/0:6,0:6:18:0,18,185	0/0:7,0:7:15:0,15,187	0/0:5,0:5:15:0,15,158	0/0:4,0:4:12:0,12,122	0/0:5,0:5:15:0,15,159	0/0:5,0:5:15:0,15,161	1/1:0,4:4:12:121,12,0	0/0:1,0:1:3:0,3,31	0/0:7,0:7:21:0,21,212	1/1:0,2:2:6:62,6,0	0/0:2,0:2:6:0,6,62	0/0:7,0:7:18:0,18,195	0/0:6,0:6:18:0,18,185	0/0:1,0:1:3:0,3,32	1/1:0,4:4:9:110,9,0	0/0:4,0:4:12:0,12,125	./.:.:.:.:.	0/0:5,0:5:15:0,15,156	1/1:0,6:6:9:134,9,0	./.:.:.:.:.	0/0:4,0:4:6:0,6,89	1/1:0,2:2:3:45,3,0	1/1:0,1:1:3:27,3,0	1/1:0,2:4:3:45,3,0	1/1:0,2:2:3:45,3,0	0/0:25,0:25:75:0,75,812
chr1	31804035	.	C	G	3935.89	.	AC=53;AF=0.201;AN=264;BaseQRankSum=-3.015;DP=861;Dels=0.00;FS=6.432;HaplotypeScore=0.0806;InbreedingCoeff=0.5998;MLEAC=49;MLEAF=0.186;MQ=59.73;MQ0=1;MQRankSum=-1.603;QD=24.30;ReadPosRankSum=1.539	GT:AD:DP:GQ:PL	0/0:57,0:57:99:0,171,1831	0/0:13,0:13:39:0,39,415	1/1:0,8:8:21:240,21,0	0/0:41,0:41:99:0,123,1294	0/0:13,0:13:39:0,39,404	1/1:0,14:14:39:420,39,0	0/0:17,0:17:51:0,51,538	0/0:3,0:3:9:0,9,97	./.:.:.:.:.	0/0:15,0:15:45:0,45,476	0/0:3,0:3:9:0,9,98	0/0:15,0:15:39:0,39,439	0/0:5,0:5:15:0,15,158	0/0:1,0:1:3:0,3,31	0/0:10,0:10:27:0,27,299	0/0:16,0:16:48:0,48,493	0/0:11,0:11:33:0,33,349	0/1:6,1:7:11:11,0,172	1/1:0,7:7:18:204,18,0	1/1:0,9:9:21:246,21,0	1/1:0,3:3:9:104,9,0	0/0:14,0:14:36:0,36,410	0/0:13,0:13:39:0,39,409	1/1:0,19:19:57:605,57,0	0/0:5,0:5:15:0,15,168	0/0:13,0:13:39:0,39,410	0/0:14,0:14:39:0,39,428	0/0:2,0:2:6:0,6,67	0/0:2,0:2:6:0,6,65	0/0:20,0:20:57:0,57,618	0/0:6,0:6:18:0,18,201	0/0:3,0:3:9:0,9,96	0/0:15,0:15:39:0,39,443	0/0:4,0:4:12:0,12,130	0/0:15,0:15:45:0,45,473	0/0:5,0:5:15:0,15,168	1/1:0,10:10:30:315,30,0	0/0:12,0:12:33:0,33,365	0/0:9,0:9:27:0,27,284	0/0:1,0:1:3:0,3,30	0/0:4,0:4:12:0,12,125	0/0:10,0:10:30:0,30,321	0/0:11,0:11:33:0,33,352	0/0:21,0:21:51:0,51,602	1/1:0,13:13:39:407,39,0	0/0:17,0:17:48:0,48,525	1/1:0,11:11:30:321,30,0	1/1:0,3:3:9:97,9,0	./.:.:.:.:.	0/0:4,0:4:12:0,12,121	0/0:2,0:2:6:0,6,65	0/0:5,0:5:12:0,12,142	0/0:7,0:7:21:0,21,226	0/0:1,0:1:3:0,3,32	1/1:0,6:6:18:189,18,0	0/0:4,0:4:12:0,12,131	0/0:3,0:3:9:0,9,96	0/0:3,0:3:9:0,9,96	0/0:1,0:1:3:0,3,32	0/0:6,0:6:18:0,18,184	0/0:1,0:1:3:0,3,31	0/0:3,0:3:9:0,9,95	0/0:10,0:10:27:0,27,296	0/0:3,0:3:9:0,9,90	0/0:2,0:2:6:0,6,67	0/0:2,0:2:6:0,6,67	0/0:5,0:5:15:0,15,157	0/0:5,0:5:15:0,15,161	0/0:4,0:4:12:0,12,126	0/1:1,1:2:24:26,0,24	0/0:2,0:2:3:0,3,45	0/0:6,0:6:18:0,18,189	1/1:0,4:4:12:130,12,0	0/1:2,4:6:46:104,0,46	0/0:4,0:4:12:0,12,125	1/1:0,3:3:9:96,9,0	0/0:3,0:3:9:0,9,98	0/1:2,2:4:53:53,0,55	0/0:4,0:4:12:0,12,126	0/0:2,0:2:6:0,6,64	1/1:0,5:5:15:157,15,0	0/0:3,0:3:9:0,9,96	0/0:4,0:4:12:0,12,129	0/0:6,0:6:18:0,18,189	0/1:4,1:5:17:17,0,108	0/0:1,0:1:3:0,3,26	0/0:2,0:2:6:0,6,62	0/0:1,0:1:3:0,3,31	0/0:3,0:3:9:0,9,89	0/0:1,0:1:3:0,3,32	0/0:2,0:2:6:0,6,67	0/0:2,0:2:6:0,6,63	0/0:2,0:2:6:0,6,65	0/0:1,0:1:3:0,3,32	0/0:1,0:1:3:0,3,32	0/0:9,0:9:27:0,27,292	0/0:1,0:1:3:0,3,32	./.:.:.:.:.	0/0:3,0:3:6:0,6,74	0/0:2,0:2:6:0,6,63	0/0:3,0:3:9:0,9,97	0/0:1,0:1:3:0,3,33	0/0:2,0:2:6:0,6,59	0/0:2,0:2:6:0,6,65	./.:.:.:.:.	0/0:3,0:3:9:0,9,97	1/1:0,3:3:9:98,9,0	0/0:5,0:5:15:0,15,158	0/0:3,0:3:9:0,9,93	0/0:6,0:6:18:0,18,188	0/0:11,0:11:33:0,33,347	0/0:3,0:3:9:0,9,96	0/0:5,0:5:15:0,15,161	0/0:5,0:5:15:0,15,156	0/0:11,0:11:33:0,33,355	0/0:4,0:4:12:0,12,122	0/0:8,0:8:24:0,24,258	1/1:0,1:1:3:32,3,0	0/0:2,0:2:6:0,6,65	0/0:5,0:5:15:0,15,157	1/1:0,3:3:9:93,9,0	0/0:1,0:1:3:0,3,30	0/0:2,0:2:6:0,6,62	0/0:7,0:7:21:0,21,219	0/0:5,0:5:15:0,15,158	1/1:0,5:5:15:154,15,0	0/0:4,0:4:12:0,12,123	1/1:0,1:1:3:31,3,0	0/0:2,0:2:6:0,6,64	1/1:0,4:4:9:109,9,0	1/1:0,1:1:3:29,3,0	0/0:2,0:2:3:0,3,45	1/1:0,2:2:3:45,3,0	1/1:0,1:1:3:31,3,0	./.:.:.:.:.	1/1:0,2:2:3:45,3,0	0/0:23,0:23:69:0,69,790
chr1	31804123	.	T	G	3145.18	.	AC=48;AF=0.189;AN=254;BaseQRankSum=-1.691;DP=801;Dels=0.00;FS=26.566;HaplotypeScore=0.0574;InbreedingCoeff=0.6869;MLEAC=42;MLEAF=0.165;MQ=59.74;MQ0=0;MQRankSum=0.570;QD=24.38;ReadPosRankSum=2.317	GT:AD:DP:GQ:PL	0/0:57,0:57:99:0,171,1825	0/0:13,0:13:36:0,36,397	1/1:0,14:14:42:418,42,0	0/0:25,0:25:75:0,75,789	0/0:11,0:11:30:0,30,335	1/1:0,11:11:33:327,33,0	0/0:8,0:8:24:0,24,254	0/0:3,0:3:9:0,9,95	0/0:1,0:1:3:0,3,33	0/0:6,0:6:18:0,18,189	0/0:5,0:5:15:0,15,156	0/0:8,0:8:21:0,21,230	0/0:12,0:12:36:0,36,385	./.:.:.:.:.	0/0:16,0:16:48:0,48,499	0/0:12,0:12:36:0,36,371	0/0:13,0:13:39:0,39,402	0/1:2,1:3:21:21,0,54	1/1:0,9:9:24:264,24,0	1/1:0,8:8:24:241,24,0	1/1:0,1:1:3:31,3,0	0/0:7,0:7:18:0,18,199	0/0:12,0:12:30:0,30,340	1/1:0,10:10:30:302,30,0	0/0:4,0:4:12:0,12,128	0/0:16,0:16:48:0,48,503	0/0:11,0:11:27:0,27,308	0/0:2,0:2:6:0,6,65	0/0:3,0:3:9:0,9,93	0/0:21,0:21:57:0,57,628	0/0:4,0:4:12:0,12,122	0/0:4,0:4:12:0,12,134	0/0:7,0:7:21:0,21,222	0/1:5,1:6:13:13,0,139	0/0:8,0:8:24:0,24,260	0/0:4,0:4:12:0,12,134	1/1:0,7:7:21:228,21,0	0/0:6,0:6:18:0,18,191	0/0:10,0:10:27:0,27,294	0/0:5,0:5:15:0,15,155	0/0:8,0:8:24:0,24,255	0/0:7,0:7:21:0,21,226	0/0:9,0:9:27:0,27,288	0/0:18,0:18:54:0,54,569	1/1:0,6:6:18:180,18,0	0/0:15,0:15:45:0,45,481	1/1:0,7:7:21:213,21,0	1/1:0,6:6:18:188,18,0	0/0:4,0:4:12:0,12,126	0/0:8,0:8:24:0,24,252	0/0:2,0:2:6:0,6,62	0/0:5,0:5:15:0,15,155	0/0:4,0:4:12:0,12,126	./.:.:.:.:.	1/1:0,1:1:3:31,3,0	0/0:3,0:3:9:0,9,89	0/0:4,0:4:12:0,12,126	0/0:8,0:8:24:0,24,247	0/0:1,0:1:3:0,3,31	0/0:9,0:9:27:0,27,289	0/0:1,0:1:3:0,3,32	0/0:4,0:4:12:0,12,128	0/0:6,0:6:18:0,18,187	0/0:3,0:3:9:0,9,91	0/0:4,0:4:12:0,12,126	0/0:2,0:2:6:0,6,65	0/0:3,0:3:9:0,9,97	0/0:6,0:6:18:0,18,185	0/0:4,0:4:12:0,12,126	1/1:0,1:1:3:30,3,0	0/0:1,0:1:3:0,3,32	0/0:1,0:1:3:0,3,31	1/1:0,3:3:9:95,9,0	1/1:0,4:4:12:124,12,0	0/0:5,0:5:15:0,15,160	./.:.:.:.:.	0/0:2,0:2:6:0,6,61	1/1:0,1:1:3:32,3,0	0/0:1,0:1:3:0,3,32	0/0:2,0:2:6:0,6,60	1/1:0,5:5:15:154,15,0	0/0:3,0:3:9:0,9,92	0/0:2,0:2:6:0,6,66	0/0:1,0:1:3:0,3,31	0/0:9,0:9:27:0,27,278	0/0:4,0:4:12:0,12,128	0/0:11,0:11:30:0,30,327	0/0:5,0:5:15:0,15,159	0/0:3,0:3:9:0,9,94	0/0:4,0:4:12:0,12,133	0/0:3,0:3:9:0,9,97	0/0:2,0:2:6:0,6,61	0/0:2,0:2:6:0,6,62	0/0:2,0:2:6:0,6,65	./.:.:.:.:.	0/0:4,0:4:12:0,12,124	0/0:4,0:4:12:0,12,126	0/0:1,0:1:3:0,3,30	0/0:6,0:6:18:0,18,190	0/0:3,0:3:9:0,9,93	0/0:8,0:8:24:0,24,252	0/0:2,0:2:6:0,6,63	0/0:3,0:3:9:0,9,92	./.:.:.:.:.	0/0:1,0:1:3:0,3,32	0/0:4,0:4:12:0,12,128	1/1:0,2:2:6:59,6,0	0/0:3,0:3:9:0,9,92	0/0:8,0:8:24:0,24,255	0/0:8,0:8:24:0,24,245	0/0:2,0:2:6:0,6,61	0/0:8,0:8:24:0,24,252	0/0:4,0:4:12:0,12,125	0/0:8,0:8:24:0,24,250	0/0:7,0:7:21:0,21,221	0/0:4,0:4:12:0,12,130	0/0:3,0:3:9:0,9,96	./.:.:.:.:.	0/0:5,0:5:15:0,15,156	0/0:3,0:3:9:0,9,95	1/1:0,2:2:6:60,6,0	0/0:4,0:4:12:0,12,128	0/0:6,0:6:18:0,18,199	0/0:8,0:8:21:0,21,217	./.:.:.:.:.	1/1:0,9:9:24:258,24,0	0/0:8,0:8:24:0,24,248	./.:.:.:.:.	0/0:3,0:3:9:0,9,94	1/1:0,2:2:6:63,6,0	1/1:0,6:6:9:134,9,0	0/0:2,0:2:3:0,3,45	1/1:0,1:1:3:24,3,0	1/1:0,4:4:9:105,9,0	./.:.:.:.:.	./.:.:.:.:.	0/0:27,0:27:81:0,81,928
chr1	31804592	.	C	G	4049.59	.	AC=56;AF=0.215;AN=260;BaseQRankSum=-0.471;DP=763;Dels=0.00;FS=2.390;HaplotypeScore=0.0756;InbreedingCoeff=0.6584;MLEAC=53;MLEAF=0.204;MQ=59.57;MQ0=0;MQRankSum=0.080;QD=25.79;ReadPosRankSum=5.263	GT:AD:DP:GQ:PL	0/0:35,0:35:99:0,105,1126	0/0:16,0:16:48:0,48,512	1/1:0,11:11:33:356,33,0	0/0:37,0:37:99:0,111,1181	0/0:8,0:8:24:0,24,254	1/1:0,7:7:21:229,21,0	0/0:9,0:9:27:0,27,283	./.:.:.:.:.	0/0:3,0:3:9:0,9,99	0/0:18,0:18:54:0,54,562	0/0:4,0:4:12:0,12,126	0/0:4,0:4:12:0,12,136	0/0:5,0:5:15:0,15,160	0/0:2,0:2:6:0,6,61	0/0:15,0:15:45:0,45,474	0/0:13,0:13:39:0,39,419	0/0:14,0:14:42:0,42,435	0/1:2,1:3:25:25,0,58	1/1:0,4:4:12:125,12,0	1/1:0,2:2:6:62,6,0	1/1:0,4:4:12:132,12,0	0/0:11,0:11:30:0,30,334	0/0:10,0:10:24:0,24,280	1/1:0,16:16:48:507,48,0	0/0:1,0:1:3:0,3,35	0/0:15,0:15:42:0,42,449	0/0:14,0:14:42:0,42,449	0/0:5,0:5:15:0,15,166	0/0:7,0:7:21:0,21,226	0/0:11,0:11:30:0,30,329	0/0:7,0:7:21:0,21,224	0/0:5,0:5:15:0,15,147	0/0:7,0:7:21:0,21,218	0/0:4,0:4:12:0,12,135	0/0:17,0:17:48:0,48,523	0/0:4,0:4:12:0,12,132	1/1:0,17:17:48:525,48,0	0/0:7,0:7:21:0,21,225	0/0:8,0:8:24:0,24,260	0/0:4,0:4:12:0,12,125	0/0:2,0:2:6:0,6,65	0/0:6,0:6:18:0,18,191	0/0:8,0:8:24:0,24,248	0/0:18,0:18:54:0,54,570	1/1:0,15:15:42:444,42,0	0/0:15,0:15:42:0,42,464	1/1:0,7:7:21:222,21,0	1/1:0,4:4:12:134,12,0	./.:.:.:.:.	0/0:8,0:8:24:0,24,245	0/0:2,0:2:6:0,6,63	0/0:1,0:1:3:0,3,31	0/0:3,0:3:6:0,6,78	0/0:1,0:1:3:0,3,30	1/1:0,3:3:9:97,9,0	0/0:8,0:8:24:0,24,245	0/0:7,0:7:18:0,18,201	0/0:3,0:3:9:0,9,97	0/0:2,0:2:6:0,6,64	0/0:5,0:5:15:0,15,154	0/0:1,0:1:3:0,3,29	0/0:4,0:4:12:0,12,133	0/0:5,0:5:15:0,15,154	0/0:2,0:2:6:0,6,65	0/0:7,0:7:21:0,21,227	0/0:2,0:2:6:0,6,64	0/0:1,0:1:3:0,3,32	0/0:6,0:6:18:0,18,191	./.:.:.:.:.	1/1:0,2:2:6:65,6,0	0/0:3,0:3:9:0,9,95	0/0:1,0:1:3:0,3,31	1/1:0,3:3:9:94,9,0	1/1:0,5:5:15:159,15,0	0/0:3,0:3:9:0,9,91	1/1:0,2:2:6:65,6,0	0/0:2,0:2:3:0,3,45	1/1:0,2:2:6:63,6,0	./.:.:.:.:.	0/0:9,0:9:18:0,18,231	./.:.:.:.:.	0/0:1,0:1:3:0,3,31	0/0:3,0:3:9:0,9,94	0/0:5,0:5:15:0,15,161	0/1:4,1:5:18:18,0,110	0/0:3,0:3:9:0,9,99	0/0:5,0:5:15:0,15,159	0/0:9,0:9:27:0,27,285	0/0:1,0:1:3:0,3,34	0/0:8,0:8:24:0,24,260	0/0:4,0:4:9:0,9,103	0/0:1,0:1:3:0,3,32	0/0:2,0:2:6:0,6,67	0/0:3,0:3:9:0,9,96	./.:.:.:.:.	0/0:3,0:3:9:0,9,92	0/0:2,0:2:6:0,6,54	0/0:3,0:3:9:0,9,95	0/0:3,0:3:9:0,9,94	0/0:2,0:2:6:0,6,64	0/0:5,0:5:15:0,15,160	0/0:2,0:2:6:0,6,60	0/0:1,0:1:3:0,3,30	0/0:2,0:2:6:0,6,65	0/0:2,0:2:6:0,6,66	0/0:2,0:2:6:0,6,65	1/1:0,4:4:12:128,12,0	0/0:4,0:4:12:0,12,126	0/0:2,0:2:6:0,6,64	./.:.:.:.:.	0/0:2,0:2:6:0,6,61	0/0:2,0:2:6:0,6,65	0/0:9,0:9:27:0,27,287	0/0:3,0:3:9:0,9,92	0/0:1,0:1:3:0,3,31	0/0:2,0:2:6:0,6,63	0/0:2,0:2:6:0,6,61	1/1:0,4:4:9:108,9,0	0/0:1,0:1:3:0,3,31	0/0:2,0:2:3:0,3,45	1/1:0,4:4:12:132,12,0	0/0:4,0:4:12:0,12,130	0/0:2,0:2:6:0,6,66	0/0:1,0:1:3:0,3,32	0/0:4,0:4:9:0,9,104	1/1:0,2:2:6:60,6,0	0/0:1,0:1:3:0,3,31	1/1:0,2:2:6:63,6,0	0/0:1,0:1:3:0,3,32	1/1:0,4:4:6:89,6,0	1/1:0,4:4:6:89,6,0	0/0:4,0:4:6:0,6,89	1/1:0,6:6:12:153,12,0	1/1:0,4:4:12:124,12,0	1/1:0,3:3:9:96,9,0	1/1:0,8:8:12:179,12,0	0/0:31,0:31:93:0,93,1036
chr1	31804762	.	C	G	5001.56	.	AC=50;AF=0.198;AN=252;BaseQRankSum=-0.681;DP=912;Dels=0.00;FS=6.765;HaplotypeScore=0.0519;InbreedingCoeff=0.7022;MLEAC=47;MLEAF=0.187;MQ=59.80;MQ0=0;MQRankSum=-0.014;QD=26.46;ReadPosRankSum=2.465	GT:AD:DP:GQ:PL	0/0:47,0:47:99:0,141,1553	0/0:19,0:19:51:0,51,569	1/1:0,19:19:51:563,51,0	0/0:40,0:40:99:0,120,1277	0/0:16,0:16:45:0,45,500	1/1:0,15:15:33:399,33,0	0/0:9,0:9:27:0,27,290	./.:.:.:.:.	0/0:2,0:2:6:0,6,62	0/0:18,0:18:54:0,54,564	0/0:2,0:2:6:0,6,66	0/0:11,0:11:33:0,33,350	0/0:15,0:15:39:0,39,438	./.:.:.:.:.	0/0:12,0:12:33:0,33,365	0/0:14,0:14:36:0,36,399	0/0:14,0:14:42:0,42,444	0/0:2,0:2:6:0,6,64	1/1:0,6:6:18:190,18,0	1/1:0,5:5:15:152,15,0	1/1:0,3:3:9:94,9,0	0/0:9,0:9:27:0,27,272	0/0:12,0:12:33:0,33,366	1/1:0,28:28:84:893,84,0	0/0:2,0:2:6:0,6,65	0/0:20,0:20:60:0,60,638	0/0:18,0:18:54:0,54,556	0/0:4,0:4:12:0,12,130	0/0:3,0:3:9:0,9,99	0/0:11,0:11:33:0,33,355	0/0:4,0:4:12:0,12,130	0/0:1,0:1:3:0,3,27	0/0:6,0:6:18:0,18,189	0/0:2,0:2:6:0,6,69	0/0:26,0:26:78:0,78,818	0/0:1,0:1:3:0,3,32	1/1:0,20:20:60:635,60,0	0/0:6,0:6:18:0,18,186	0/0:23,0:23:66:0,66,723	./.:.:.:.:.	0/0:2,0:2:6:0,6,51	0/0:14,0:14:39:0,39,433	0/0:9,0:9:27:0,27,288	0/0:21,0:21:63:0,63,682	1/1:0,13:13:36:393,36,0	0/0:13,0:13:30:0,30,358	1/1:0,9:9:27:292,27,0	1/1:0,3:3:9:97,9,0	0/0:4,0:4:12:0,12,126	0/0:8,0:8:24:0,24,248	0/0:2,0:2:6:0,6,63	0/0:7,0:7:21:0,21,217	0/0:7,0:7:21:0,21,208	0/0:1,0:1:3:0,3,32	1/1:0,5:5:15:160,15,0	0/0:2,0:2:6:0,6,65	0/0:6,0:6:18:0,18,187	0/0:6,0:6:15:0,15,172	0/0:1,0:1:3:0,3,32	0/0:9,0:9:27:0,27,280	0/0:3,0:3:9:0,9,94	0/0:3,0:3:9:0,9,93	0/0:8,0:8:24:0,24,246	0/0:10,0:10:30:0,30,316	0/0:4,0:4:12:0,12,130	0/0:3,0:3:9:0,9,92	0/0:4,0:4:12:0,12,127	0/0:5,0:5:15:0,15,160	0/0:1,0:1:3:0,3,32	./.:.:.:.:.	0/0:3,0:3:9:0,9,93	0/0:6,0:6:18:0,18,189	1/1:0,5:5:15:158,15,0	0/1:5,2:7:48:48,0,117	0/0:4,0:4:12:0,12,130	1/1:0,6:6:18:186,18,0	0/0:2,0:2:6:0,6,68	0/1:2,2:4:51:51,0,51	0/0:2,0:2:6:0,6,65	0/0:6,0:6:18:0,18,191	1/1:0,4:4:12:122,12,0	0/0:2,0:2:6:0,6,63	0/0:5,0:5:15:0,15,153	0/0:5,0:5:15:0,15,162	0/0:3,0:3:9:0,9,95	0/0:4,0:4:12:0,12,132	0/0:4,0:4:12:0,12,124	./.:.:.:.:.	0/0:4,0:4:12:0,12,126	0/0:4,0:4:12:0,12,130	0/0:1,0:1:3:0,3,33	0/0:3,0:3:9:0,9,96	./.:.:.:.:.	0/0:1,0:1:3:0,3,32	0/0:3,0:3:9:0,9,92	0/0:3,0:3:9:0,9,97	0/0:1,0:1:3:0,3,33	0/0:4,0:4:12:0,12,126	0/0:3,0:3:9:0,9,97	./.:.:.:.:.	0/0:3,0:3:9:0,9,92	0/0:3,0:3:9:0,9,94	0/0:2,0:2:6:0,6,63	0/0:3,0:3:9:0,9,92	0/0:2,0:2:6:0,6,63	0/0:9,0:9:24:0,24,270	1/1:0,4:4:12:132,12,0	0/0:3,0:3:6:0,6,76	./.:.:.:.:.	0/0:1,0:1:3:0,3,31	0/0:10,0:10:30:0,30,318	./.:.:.:.:.	0/0:8,0:8:18:0,18,216	0/0:5,0:5:15:0,15,160	0/0:7,0:7:21:0,21,224	0/0:2,0:2:6:0,6,65	./.:.:.:.:.	1/1:0,2:2:6:63,6,0	0/0:7,0:7:21:0,21,207	0/0:3,0:3:9:0,9,96	1/1:0,4:4:12:124,12,0	0/0:9,0:9:27:0,27,279	0/0:3,0:3:9:0,9,95	0/0:3,0:3:9:0,9,99	0/0:5,0:5:15:0,15,158	1/1:0,3:3:9:97,9,0	0/0:5,0:5:15:0,15,157	1/1:0,5:5:15:158,15,0	0/0:2,0:2:6:0,6,64	1/1:0,6:6:12:153,12,0	./.:.:.:.:.	0/0:2,0:2:3:0,3,45	1/1:0,2:2:3:45,3,0	1/1:0,1:1:3:32,3,0	1/1:0,2:2:6:63,6,0	1/1:0,8:8:12:179,12,0	0/0:31,0:31:93:0,93,1054
chr1	31804986	.	A	T	3764.77	.	AC=50;AF=0.198;AN=252;BaseQRankSum=4.428;DP=758;Dels=0.00;FS=6.552;HaplotypeScore=0.0667;InbreedingCoeff=0.6463;MLEAC=47;MLEAF=0.187;MQ=59.69;MQ0=0;MQRankSum=0.439;QD=25.61;ReadPosRankSum=-0.730	GT:AD:DP:GQ:PL	0/0:59,0:59:99:0,177,1833	0/0:20,0:20:60:0,60,615	1/1:0,5:5:15:157,15,0	0/0:31,0:31:93:0,93,948	0/0:10,0:10:30:0,30,304	1/1:0,8:8:24:239,24,0	0/0:7,0:7:21:0,21,211	0/0:2,0:2:6:0,6,63	0/0:5,0:5:15:0,15,166	0/0:12,0:12:36:0,36,363	./.:.:.:.:.	0/0:15,0:15:39:0,39,422	0/0:10,0:10:30:0,30,310	./.:.:.:.:.	0/0:13,0:13:39:0,39,397	0/0:13,0:13:36:0,36,375	0/0:17,0:17:45:0,45,490	0/0:1,0:1:3:0,3,32	1/1:0,5:5:15:151,15,0	1/1:0,4:4:12:118,12,0	./.:.:.:.:.	0/0:4,0:4:12:0,12,118	0/0:8,0:8:24:0,24,240	1/1:0,21:21:60:633,60,0	0/0:1,0:1:3:0,3,31	0/0:15,0:15:45:0,45,458	0/0:6,0:6:18:0,18,186	0/0:5,0:5:15:0,15,155	0/0:2,0:2:6:0,6,62	0/0:6,0:6:15:0,15,164	0/0:3,0:3:9:0,9,94	0/0:3,0:3:9:0,9,97	0/0:10,0:10:27:0,27,291	0/0:1,0:1:3:0,3,31	0/0:19,0:19:51:0,51,546	0/0:2,0:2:6:0,6,62	1/1:0,16:16:45:478,45,0	0/0:8,0:8:24:0,24,248	0/0:5,0:5:15:0,15,156	0/0:3,0:3:9:0,9,95	0/0:1,0:1:3:0,3,33	0/0:8,0:8:24:0,24,246	0/0:19,0:19:45:0,45,520	0/0:10,0:10:30:0,30,309	1/1:0,11:11:33:331,33,0	0/0:14,0:14:42:0,42,415	1/1:0,7:7:21:220,21,0	0/1:1,4:5:17:115,0,17	0/0:2,0:2:6:0,6,59	0/0:2,0:2:6:0,6,61	0/0:1,0:1:3:0,3,30	0/0:2,0:2:6:0,6,63	0/0:3,0:3:9:0,9,91	0/0:5,0:5:12:0,12,141	1/1:0,3:3:9:92,9,0	./.:.:.:.:.	0/0:5,0:5:15:0,15,157	0/0:5,0:5:15:0,15,153	./.:.:.:.:.	0/0:4,0:4:12:0,12,121	0/0:2,0:2:6:0,6,57	0/0:4,0:4:12:0,12,118	0/0:8,0:8:24:0,24,247	0/0:5,0:5:15:0,15,148	0/0:2,0:2:6:0,6,59	0/0:3,0:3:9:0,9,92	0/0:7,0:7:21:0,21,212	0/0:5,0:5:15:0,15,160	0/0:2,0:2:6:0,6,60	1/1:0,1:1:3:32,3,0	0/0:2,0:2:6:0,6,59	0/0:2,0:2:6:0,6,60	1/1:0,4:4:12:124,12,0	0/1:2,5:7:40:137,0,40	0/0:2,0:2:6:0,6,60	1/1:0,5:5:15:156,15,0	0/0:4,0:4:12:0,12,123	1/1:0,3:3:9:92,9,0	0/0:8,0:8:18:0,18,210	0/0:1,0:1:3:0,3,31	1/1:0,1:1:3:32,3,0	0/0:4,0:4:12:0,12,122	0/0:4,0:4:12:0,12,118	0/0:5,0:5:12:0,12,139	0/0:1,0:1:3:0,3,30	0/0:6,0:6:18:0,18,187	0/0:2,0:2:6:0,6,61	0/0:1,0:1:3:0,3,31	0/0:1,0:1:3:0,3,32	0/0:3,0:3:9:0,9,95	./.:.:.:.:.	0/0:2,0:2:6:0,6,57	0/0:3,0:3:9:0,9,95	0/0:2,0:2:6:0,6,61	0/0:4,0:4:12:0,12,123	0/0:2,0:2:6:0,6,61	0/0:3,0:3:9:0,9,86	0/0:1,0:1:3:0,3,31	./.:.:.:.:.	0/0:1,0:1:3:0,3,30	0/0:2,0:2:6:0,6,67	0/0:2,0:2:6:0,6,62	0/0:2,0:2:6:0,6,61	./.:.:.:.:.	0/0:3,0:3:9:0,9,92	0/0:2,0:2:6:0,6,61	1/1:0,5:5:15:156,15,0	0/0:6,0:6:15:0,15,168	0/0:3,0:3:9:0,9,92	0/0:4,0:4:12:0,12,122	0/0:3,0:3:9:0,9,91	0/0:3,0:3:9:0,9,92	0/0:3,0:3:9:0,9,92	0/0:2,0:2:6:0,6,59	0/0:7,0:7:18:0,18,179	0/0:7,0:7:21:0,21,209	0/0:1,0:1:3:0,3,32	1/1:0,5:5:15:154,15,0	./.:.:.:.:.	./.:.:.:.:.	1/1:0,4:4:12:124,12,0	0/0:4,0:4:12:0,12,122	0/0:5,0:5:15:0,15,143	0/0:5,0:5:15:0,15,155	0/0:3,0:3:9:0,9,89	1/1:0,6:6:18:185,18,0	0/0:6,0:6:15:0,15,167	./.:.:.:.:.	0/0:2,0:2:6:0,6,64	1/1:0,2:2:3:45,3,0	1/1:0,4:4:9:108,9,0	0/0:2,0:2:3:0,3,45	1/1:0,6:6:9:134,9,0	1/1:0,2:2:3:45,3,0	1/1:0,3:3:6:75,6,0	1/1:0,4:4:6:89,6,0	0/0:35,0:35:99:0,105,1202
chr1	31805030	.	G	T	3108.86	.	AC=55;AF=0.208;AN=264;BaseQRankSum=0.306;DP=760;Dels=0.00;FS=7.610;HaplotypeScore=0.0480;InbreedingCoeff=0.6359;MLEAC=47;MLEAF=0.178;MQ=59.70;MQ0=0;MQRankSum=1.151;QD=25.48;ReadPosRankSum=0.861	GT:AD:DP:GQ:PL	0/0:56,0:56:99:0,168,1767	0/0:17,0:17:51:0,51,526	1/1:0,3:3:9:90,9,0	0/0:42,0:42:99:0,126,1313	0/0:6,0:6:18:0,18,186	1/1:0,8:8:24:248,24,0	0/0:9,0:9:27:0,27,275	0/0:2,0:2:6:0,6,62	0/0:5,0:5:15:0,15,161	0/0:9,0:9:27:0,27,276	0/0:2,0:2:6:0,6,67	0/0:22,0:22:57:0,57,631	0/0:15,0:15:39:0,39,416	0/0:3,0:3:9:0,9,95	0/0:13,0:13:39:0,39,408	0/0:13,0:13:33:0,33,373	0/0:18,0:18:54:0,54,551	0/0:2,0:2:6:0,6,63	1/1:0,3:3:9:89,9,0	1/1:0,2:2:6:61,6,0	1/1:0,1:1:3:31,3,0	0/0:7,0:7:18:0,18,202	0/0:10,0:10:30:0,30,303	1/1:0,22:22:66:687,66,0	0/0:2,0:2:6:0,6,69	0/0:17,0:17:48:0,48,515	0/0:7,0:7:21:0,21,222	0/0:4,0:4:12:0,12,127	0/0:1,0:1:3:0,3,33	0/0:12,0:12:30:0,30,345	0/0:1,0:1:3:0,3,32	0/0:2,0:2:6:0,6,64	0/0:8,0:8:24:0,24,241	0/0:3,0:3:9:0,9,96	0/0:18,0:18:48:0,48,521	0/0:2,0:2:6:0,6,65	1/1:0,12:12:36:363,36,0	0/0:7,0:7:21:0,21,218	0/0:9,0:9:24:0,24,262	0/0:3,0:3:9:0,9,97	0/0:2,0:2:6:0,6,69	0/0:10,0:10:27:0,27,298	0/0:15,0:15:42:0,42,445	0/0:7,0:7:21:0,21,220	1/1:0,10:10:30:306,30,0	0/0:13,0:13:39:0,39,399	1/1:0,6:6:18:187,18,0	1/1:0,5:5:15:163,15,0	0/0:3,0:3:9:0,9,89	0/0:5,0:5:12:0,12,135	0/0:1,0:1:3:0,3,30	0/0:2,0:2:6:0,6,63	0/0:4,0:4:12:0,12,119	0/0:4,0:4:12:0,12,123	1/1:0,2:2:6:60,6,0	./.:.:.:.:.	0/0:4,0:4:12:0,12,118	0/0:4,0:4:12:0,12,122	0/0:3,0:3:9:0,9,94	0/0:1,0:1:3:0,3,31	0/0:1,0:1:3:0,3,29	0/0:4,0:4:12:0,12,122	0/0:6,0:6:18:0,18,185	0/0:8,0:8:24:0,24,240	0/0:1,0:1:3:0,3,32	0/0:2,0:2:6:0,6,61	0/0:6,0:6:18:0,18,185	0/0:7,0:7:21:0,21,218	0/0:2,0:2:6:0,6,63	1/1:0,2:2:6:58,6,0	0/0:3,0:3:9:0,9,95	0/0:1,0:1:3:0,3,31	1/1:0,3:3:9:88,9,0	0/1:2,2:4:47:47,0,48	0/0:1,0:1:3:0,3,32	1/1:0,3:3:9:92,9,0	0/0:2,0:2:6:0,6,61	1/1:0,2:2:6:61,6,0	0/0:2,0:2:6:0,6,60	0/0:2,0:2:6:0,6,67	1/1:0,1:1:3:29,3,0	0/0:4,0:4:12:0,12,130	0/0:7,0:7:21:0,21,217	0/0:4,0:4:12:0,12,120	0/0:3,0:3:9:0,9,93	0/0:6,0:6:18:0,18,197	0/0:4,0:4:12:0,12,126	0/0:1,0:1:3:0,3,35	0/0:2,0:2:6:0,6,61	0/0:1,0:1:3:0,3,33	./.:.:.:.:.	0/0:2,0:2:6:0,6,59	0/0:3,0:3:9:0,9,92	0/0:1,0:1:3:0,3,31	0/0:3,0:3:9:0,9,95	0/0:3,0:3:9:0,9,92	0/0:4,0:4:12:0,12,126	./.:.:.:.:.	./.:.:.:.:.	./.:.:.:.:.	0/0:3,0:3:9:0,9,89	0/0:1,0:1:3:0,3,31	0/0:2,0:2:6:0,6,61	0/0:2,0:2:6:0,6,60	0/0:2,0:2:6:0,6,61	0/0:3,0:3:9:0,9,92	1/1:0,4:4:12:126,12,0	0/0:8,0:8:21:0,21,230	0/0:1,0:1:3:0,3,32	0/0:6,0:6:18:0,18,183	0/0:6,0:6:15:0,15,165	0/0:1,0:1:3:0,3,33	0/0:8,0:8:18:0,18,211	0/0:3,0:3:9:0,9,94	0/0:7,0:7:21:0,21,215	0/0:3,0:3:9:0,9,92	0/0:1,0:1:3:0,3,31	1/1:0,5:5:15:154,15,0	0/0:3,0:3:9:0,9,96	0/0:2,0:2:6:0,6,69	1/1:0,1:1:3:32,3,0	0/0:3,0:3:9:0,9,92	0/0:5,0:5:15:0,15,157	0/0:4,0:4:12:0,12,118	0/0:2,0:2:6:0,6,64	1/1:0,5:5:15:150,15,0	0/0:5,0:5:12:0,12,138	1/1:0,1:1:3:29,3,0	0/0:3,0:3:9:0,9,94	1/1:0,2:2:3:45,3,0	1/1:0,4:4:9:106,9,0	0/0:2,0:2:3:0,3,45	1/1:0,3:3:6:73,6,0	1/1:0,2:2:3:45,3,0	1/1:0,2:2:3:45,3,0	1/1:0,4:4:9:107,9,0	0/0:30,0:30:90:0,90,1024
chr1	31805065	.	T	A	2702.99	.	AC=47;AF=0.187;AN=252;BaseQRankSum=-6.304;DP=792;Dels=0.00;FS=25.364;HaplotypeScore=0.1664;InbreedingCoeff=0.5943;MLEAC=41;MLEAF=0.163;MQ=59.69;MQ0=0;MQRankSum=-1.319;QD=23.92;ReadPosRankSum=-0.914	GT:AD:DP:GQ:PL	0/0:47,0:47:99:0,141,1509	0/0:16,0:16:45:0,45,484	1/1:0,8:8:24:251,24,0	0/0:41,0:41:99:0,123,1267	0/0:14,0:14:42:0,42,429	1/1:0,10:10:30:307,30,0	0/0:9,0:9:24:0,24,257	0/0:1,0:1:3:0,3,32	0/0:3,0:3:9:0,9,91	0/0:10,0:10:30:0,30,311	0/0:3,0:3:9:0,9,95	0/0:22,0:22:63:0,63,663	0/0:10,1:11:27:0,27,290	0/0:3,0:3:9:0,9,93	0/0:20,0:20:57:0,57,595	0/0:10,0:10:27:0,27,289	0/0:24,0:24:72:0,72,738	0/0:2,0:2:6:0,6,63	1/1:0,4:4:12:115,12,0	1/1:1,5:6:15:148,15,0	1/1:0,4:4:12:129,12,0	0/0:3,0:3:9:0,9,90	0/0:15,0:15:45:0,45,467	1/1:0,15:15:42:424,42,0	0/0:1,0:1:3:0,3,32	0/0:18,0:18:51:0,51,537	0/0:17,0:17:51:0,51,530	0/0:1,0:1:3:0,3,29	0/0:2,0:2:6:0,6,63	0/0:11,0:11:30:0,30,316	./.:.:.:.:.	0/0:2,0:2:6:0,6,67	0/0:17,0:17:36:0,36,439	0/0:3,0:3:9:0,9,92	0/0:15,0:15:42:0,42,455	0/0:2,0:2:6:0,6,67	1/1:0,11:11:30:317,30,0	0/0:5,0:5:15:0,15,159	0/0:14,0:14:36:0,36,405	0/0:1,0:1:3:0,3,33	0/0:3,0:3:9:0,9,92	0/0:13,0:13:33:0,33,370	0/0:9,0:9:24:0,24,264	0/0:13,0:13:33:0,33,370	1/1:0,10:10:30:307,30,0	0/0:9,0:9:27:0,27,280	1/1:0,5:5:15:157,15,0	0/1:1,2:3:16:55,0,16	0/0:5,0:5:15:0,15,156	0/0:15,0:15:30:0,30,380	0/0:2,0:2:6:0,6,63	0/0:3,0:3:9:0,9,95	0/0:5,0:5:15:0,15,156	0/0:2,0:2:6:0,6,63	1/1:0,3:3:9:92,9,0	./.:.:.:.:.	0/0:5,0:5:15:0,15,154	0/0:4,0:4:12:0,12,125	0/0:3,0:3:9:0,9,92	0/0:4,0:4:12:0,12,123	0/0:1,0:1:3:0,3,31	0/0:1,0:1:3:0,3,30	0/0:7,0:7:21:0,21,214	0/0:9,0:9:27:0,27,281	0/0:4,0:4:12:0,12,126	0/0:3,0:3:9:0,9,93	0/0:3,0:3:9:0,9,93	0/0:12,0:12:33:0,33,364	0/0:2,0:2:6:0,6,63	1/1:0,1:1:3:32,3,0	0/0:1,0:1:3:0,3,31	0/0:6,0:6:18:0,18,191	1/1:0,1:1:3:31,3,0	0/1:3,2:5:48:48,0,79	0/0:1,0:1:3:0,3,32	1/1:0,3:3:9:89,9,0	./.:.:.:.:.	0/1:1,3:4:20:81,0,20	0/0:3,0:3:9:0,9,91	0/0:5,0:5:15:0,15,158	./.:.:.:.:.	0/0:3,0:3:9:0,9,89	0/0:6,0:6:18:0,18,195	0/0:5,0:5:15:0,15,161	0/0:3,0:3:9:0,9,91	0/0:3,0:3:9:0,9,97	0/0:4,0:4:12:0,12,126	0/0:1,0:1:3:0,3,31	0/0:3,0:3:9:0,9,93	0/0:1,0:1:3:0,3,31	0/0:4,0:4:12:0,12,126	0/0:3,0:3:9:0,9,96	0/0:3,0:3:9:0,9,96	./.:.:.:.:.	0/0:3,0:3:9:0,9,92	0/0:4,0:4:12:0,12,126	0/0:3,0:3:9:0,9,95	0/0:4,0:4:12:0,12,124	./.:.:.:.:.	0/0:1,0:1:3:0,3,32	0/0:2,0:2:6:0,6,57	./.:.:.:.:.	0/0:1,0:1:3:0,3,32	0/0:5,0:5:15:0,15,153	0/0:1,0:1:3:0,3,32	0/0:4,0:4:12:0,12,126	1/1:0,3:3:9:90,9,0	0/0:5,0:5:15:0,15,159	0/0:1,0:1:3:0,3,32	0/0:5,0:5:15:0,15,148	0/0:5,0:5:15:0,15,156	0/0:1,0:1:3:0,3,32	0/0:12,0:12:30:0,30,344	0/0:7,0:7:21:0,21,214	0/0:3,0:3:9:0,9,97	0/0:1,0:1:3:0,3,33	./.:.:.:.:.	1/1:0,2:2:6:58,6,0	0/0:4,0:4:12:0,12,120	0/0:2,0:2:6:0,6,61	1/1:0,1:1:3:30,3,0	0/0:1,0:1:3:0,3,33	0/0:9,0:9:27:0,27,279	0/0:5,0:5:15:0,15,160	0/0:2,0:2:6:0,6,63	1/1:0,2:2:6:63,6,0	./.:.:.:.:.	1/1:0,1:1:3:31,3,0	0/0:4,0:4:12:0,12,124	./.:.:.:.:.	./.:.:.:.:.	0/0:2,0:2:3:0,3,45	1/1:0,3:3:6:74,6,0	1/1:0,2:2:3:45,3,0	1/1:0,2:2:3:45,3,0	1/1:0,4:4:9:104,9,0	0/0:27,0:27:81:0,81,903
chr1	31805120	.	T	G	158.62	.	AC=13;AF=0.058;AN=224;BaseQRankSum=-1.015;DP=628;Dels=0.00;FS=0.000;HaplotypeScore=0.0657;InbreedingCoeff=0.2653;MLEAC=8;MLEAF=0.036;MQ=59.52;MQ0=0;MQRankSum=0.138;QD=14.42;ReadPosRankSum=-4.538	GT:AD:DP:GQ:PL	0/0:41,0:41:99:0,123,1313	0/0:15,0:15:45:0,45,479	./.:.:.:.:.	0/0:27,0:27:81:0,81,839	0/0:17,0:17:51:0,51,536	1/1:0,1:1:3:31,3,0	0/0:6,0:6:18:0,18,185	0/0:1,0:1:3:0,3,35	0/0:1,0:1:3:0,3,33	0/0:10,0:10:30:0,30,312	0/0:2,0:2:6:0,6,65	0/0:21,0:21:63:0,63,658	0/0:6,0:6:18:0,18,188	./.:.:.:.:.	0/0:22,0:22:63:0,63,657	0/0:8,0:8:24:0,24,249	0/0:17,0:17:51:0,51,518	0/0:1,0:1:3:0,3,33	./.:.:.:.:.	./.:.:.:.:.	./.:.:.:.:.	0/0:4,0:4:12:0,12,120	0/0:14,0:14:42:0,42,439	./.:.:.:.:.	0/0:2,0:2:6:0,6,63	0/0:17,0:17:51:0,51,522	0/0:16,0:16:48:0,48,504	0/0:1,0:1:3:0,3,32	0/0:2,0:2:6:0,6,65	0/0:8,0:8:24:0,24,241	./.:.:.:.:.	0/0:2,0:2:6:0,6,67	0/0:16,0:16:39:0,39,440	0/0:1,0:1:3:0,3,33	0/0:13,0:13:39:0,39,406	0/0:1,0:1:3:0,3,31	./.:.:.:.:.	0/0:4,0:4:12:0,12,118	0/0:12,0:12:33:0,33,343	0/0:1,0:1:3:0,3,32	./.:.:.:.:.	0/0:16,0:16:42:0,42,459	0/0:9,0:9:24:0,24,250	0/0:11,0:12:27:0,27,308	1/1:0,2:2:6:61,6,0	0/0:9,0:9:27:0,27,278	./.:.:.:.:.	0/0:2,0:2:6:0,6,62	0/0:4,0:4:12:0,12,123	0/0:10,0:10:24:0,24,282	0/0:2,0:2:6:0,6,62	0/0:3,0:3:9:0,9,97	0/0:6,0:6:18:0,18,184	0/0:2,0:2:6:0,6,65	./.:.:.:.:.	0/0:2,0:2:6:0,6,63	0/0:3,0:3:9:0,9,92	0/0:3,0:3:9:0,9,95	0/0:3,0:3:9:0,9,92	0/0:5,0:5:15:0,15,155	0/0:2,0:2:6:0,6,61	0/0:1,0:1:3:0,3,30	0/0:8,0:8:24:0,24,249	0/0:6,0:6:18:0,18,180	0/0:7,0:7:21:0,21,219	0/0:6,0:6:18:0,18,183	0/0:2,0:2:6:0,6,61	0/0:6,0:6:18:0,18,189	0/0:3,0:3:9:0,9,88	1/1:0,2:2:6:63,6,0	0/0:2,0:2:6:0,6,62	0/0:7,0:7:21:0,21,221	./.:.:.:.:.	0/0:2,0:2:6:0,6,60	0/0:1,0:1:3:0,3,32	1/1:0,1:1:3:30,3,0	./.:.:.:.:.	0/1:1,1:2:24:24,0,25	0/0:4,0:4:12:0,12,126	0/0:4,0:4:12:0,12,132	./.:.:.:.:.	0/0:2,0:2:6:0,6,63	0/0:2,0:2:6:0,6,61	0/0:2,0:2:6:0,6,65	0/0:2,0:2:6:0,6,63	0/0:1,0:1:3:0,3,32	0/0:2,0:2:6:0,6,64	0/0:3,0:3:9:0,9,92	0/0:4,0:4:12:0,12,129	0/0:3,0:3:9:0,9,97	0/0:5,0:5:15:0,15,156	0/0:5,0:5:15:0,15,161	0/0:4,0:4:12:0,12,125	0/0:1,0:1:3:0,3,32	0/0:1,0:1:3:0,3,33	0/0:2,0:2:6:0,6,63	0/0:2,0:2:6:0,6,67	0/0:7,0:7:21:0,21,221	0/0:1,0:1:3:0,3,31	0/0:1,0:1:3:0,3,30	0/0:3,0:3:9:0,9,98	0/0:1,0:1:3:0,3,32	0/0:2,0:2:6:0,6,63	0/0:4,0:4:12:0,12,122	0/0:2,0:2:6:0,6,63	0/0:3,0:3:9:0,9,94	1/1:0,2:2:6:65,6,0	0/0:4,0:4:12:0,12,124	0/0:1,0:1:3:0,3,32	0/0:1,0:1:3:0,3,32	0/0:4,0:4:12:0,12,124	0/0:1,0:1:3:0,3,32	0/0:5,0:5:15:0,15,160	0/0:7,0:7:21:0,21,218	0/0:1,0:1:3:0,3,31	0/0:3,0:3:9:0,9,92	0/0:1,0:1:3:0,3,30	./.:.:.:.:.	0/0:4,0:4:12:0,12,122	./.:.:.:.:.	1/1:0,1:1:3:31,3,0	0/0:3,0:3:9:0,9,93	0/0:10,0:10:30:0,30,312	0/0:2,0:2:6:0,6,62	0/0:2,0:2:6:0,6,64	./.:.:.:.:.	./.:.:.:.:.	./.:.:.:.:.	0/0:3,0:3:9:0,9,89	./.:.:.:.:.	./.:.:.:.:.	0/0:2,0:2:3:0,3,45	./.:.:.:.:.	./.:.:.:.:.	./.:.:.:.:.	./.:.:.:.:.	0/0:33,0:33:99:0,99,1119
chr1	31805334	.	C	G	735.8	.	AC=24;AF=0.094;AN=254;BaseQRankSum=-2.150;DP=761;Dels=0.00;FS=6.991;HaplotypeScore=0.2808;InbreedingCoeff=0.2445;MLEAC=21;MLEAF=0.083;MQ=58.67;MQ0=0;MQRankSum=-8.269;QD=9.56;ReadPosRankSum=-1.721	GT:AD:DP:GQ:PL	0/0:42,0:42:99:0,114,1310	0/0:27,0:27:75:0,75,838	0/1:2,3:5:37:37,0,49	0/0:31,0:32:90:0,90,970	0/0:14,0:14:39:0,39,428	1/1:0,5:5:6:79,6,0	0/0:10,0:10:24:0,24,285	0/0:2,0:2:6:0,6,64	0/0:5,0:5:12:0,12,130	0/0:7,0:7:18:0,18,189	0/0:3,0:3:9:0,9,99	0/0:18,0:18:48:0,48,553	0/0:13,0:13:39:0,39,426	0/0:1,0:1:3:0,3,32	0/0:20,0:21:54:0,54,602	0/0:10,0:10:27:0,27,294	0/0:14,0:14:36:0,36,412	0/0:2,0:2:6:0,6,66	0/1:1,6:7:21:67,0,21	1/1:0,4:4:12:117,12,0	./.:.:.:.:.	0/0:5,0:5:12:0,12,138	0/0:20,0:20:48:0,48,569	0/1:8,2:10:41:41,0,175	0/0:2,0:2:6:0,6,71	0/0:15,0:15:39:0,39,443	0/0:11,0:11:27:0,27,324	0/0:3,0:3:9:0,9,100	0/0:2,0:2:3:0,3,32	0/0:7,0:7:21:0,21,219	0/0:3,0:3:9:0,9,98	0/0:3,0:3:6:0,6,63	0/0:6,0:6:15:0,15,171	0/0:2,0:2:6:0,6,67	0/0:9,0:9:27:0,27,283	0/0:1,0:1:3:0,3,32	1/1:0,6:6:12:119,12,0	0/0:8,0:8:21:0,21,237	0/0:16,0:16:45:0,45,498	0/0:3,0:3:6:0,6,79	0/0:1,0:1:3:0,3,34	0/0:14,0:14:42:0,42,450	0/0:6,0:6:18:0,18,194	0/0:13,0:13:30:0,30,360	0/1:6,8:14:99:122,0,127	0/0:16,0:16:45:0,45,489	0/1:2,2:4:23:23,0,55	0/0:1,0:1:3:0,3,33	0/0:4,0:4:9:0,9,111	0/0:4,0:4:9:0,9,113	0/0:1,0:1:3:0,3,32	0/0:1,0:1:3:0,3,32	0/0:4,0:4:9:0,9,112	0/0:1,0:1:3:0,3,32	1/1:0,1:1:3:25,3,0	0/0:3,0:3:9:0,9,96	0/0:2,0:2:3:0,3,45	0/0:6,0:6:18:0,18,195	0/0:2,0:2:6:0,6,62	0/0:6,0:6:18:0,18,192	0/0:4,0:4:9:0,9,112	0/0:1,0:1:3:0,3,32	0/0:3,0:3:9:0,9,95	0/0:6,0:6:18:0,18,188	0/0:9,0:9:24:0,24,270	0/0:4,0:4:9:0,9,109	0/0:1,0:1:3:0,3,32	0/0:6,0:6:15:0,15,161	0/0:2,0:2:6:0,6,64	0/0:1,0:1:3:0,3,31	./.:.:.:.:.	0/0:4,0:4:12:0,12,131	0/1:1,1:2:25:25,0,25	0/1:3,2:5:33:33,0,86	0/0:1,0:1:3:0,3,30	./.:.:.:.:.	0/0:2,0:2:3:0,3,45	1/1:0,3:3:6:75,6,0	0/0:1,0:1:3:0,3,31	0/0:7,0:7:15:0,15,185	./.:.:.:.:.	0/0:1,0:1:3:0,3,32	0/0:2,0:2:6:0,6,63	0/0:2,0:2:3:0,3,45	0/0:4,0:4:12:0,12,120	0/0:2,0:2:6:0,6,63	0/0:5,0:5:15:0,15,161	0/0:4,0:4:12:0,12,128	0/0:5,0:5:15:0,15,160	0/0:5,0:5:15:0,15,164	0/0:4,0:4:6:0,6,89	0/0:7,0:7:15:0,15,186	0/0:1,0:1:3:0,3,32	0/0:1,0:1:3:0,3,35	0/0:3,0:3:9:0,9,98	0/0:4,0:4:12:0,12,130	0/0:5,0:5:15:0,15,156	0/0:4,0:4:12:0,12,129	0/0:2,0:2:6:0,6,62	0/0:1,0:1:3:0,3,32	0/0:5,0:5:15:0,15,167	0/0:1,0:1:3:0,3,32	0/0:3,0:3:6:0,6,76	0/0:5,0:5:12:0,12,139	0/0:3,0:3:6:0,6,76	0/0:1,0:1:3:0,3,32	./.:.:.:.:.	0/0:7,0:7:18:0,18,207	0/0:5,0:5:15:0,15,165	0/0:1,0:1:3:0,3,32	0/0:12,0:12:33:0,33,366	0/0:5,0:5:15:0,15,169	0/0:9,0:9:21:0,21,248	0/0:7,0:7:21:0,21,222	0/0:2,0:2:6:0,6,64	0/0:4,0:4:12:0,12,130	0/0:2,0:2:6:0,6,62	./.:.:.:.:.	0/0:4,0:4:12:0,12,125	0/0:3,0:3:6:0,6,75	0/1:2,1:3:24:24,0,51	0/0:5,0:5:12:0,12,142	0/0:5,0:5:12:0,12,145	0/0:7,0:7:15:0,15,184	0/0:5,0:5:15:0,15,161	0/0:1,0:1:3:0,3,32	0/0:9,0:9:27:0,27,299	1/1:0,2:2:6:56,6,0	0/0:2,0:2:6:0,6,65	./.:.:.:.:.	./.:.:.:.:.	0/0:4,0:4:6:0,6,89	./.:.:.:.:.	1/1:0,4:4:9:106,9,0	./.:.:.:.:.	1/1:0,2:2:3:45,3,0	0/0:27,0:27:75:0,75,860
chr1	31805342	.	C	T	706.07	.	AC=22;AF=0.085;AN=258;BaseQRankSum=-1.002;DP=795;Dels=0.00;FS=5.836;HaplotypeScore=0.1776;InbreedingCoeff=0.1681;MLEAC=20;MLEAF=0.078;MQ=58.61;MQ0=0;MQRankSum=-8.126;QD=8.41;ReadPosRankSum=0.896	GT:AD:DP:GQ:PL	0/0:46,0:46:99:0,126,1387	0/0:29,0:29:81:0,81,855	0/1:2,3:5:37:37,0,49	0/0:33,0:33:99:0,99,1023	0/0:17,0:17:45:0,45,485	1/1:0,5:5:6:77,6,0	0/0:12,0:12:30:0,30,332	0/0:1,0:1:3:0,3,32	0/0:5,0:5:15:0,15,161	0/0:7,0:7:21:0,21,215	0/0:3,0:3:9:0,9,99	0/0:18,0:18:45:0,45,500	0/0:14,0:14:42:0,42,446	0/0:1,0:1:3:0,3,28	0/0:22,0:22:57:0,57,621	0/0:9,0:9:24:0,24,261	0/0:15,0:15:39:0,39,430	0/0:2,0:2:6:0,6,61	0/1:1,6:7:24:67,0,24	1/1:0,4:4:12:118,12,0	./.:.:.:.:.	0/0:5,0:5:12:0,12,134	0/0:20,0:20:48:0,48,551	0/1:10,3:13:35:35,0,224	0/0:2,0:2:6:0,6,67	0/0:15,0:15:39:0,39,435	0/0:12,0:12:30:0,30,344	0/0:3,0:3:9:0,9,87	0/0:1,0:1:3:0,3,33	0/0:7,0:7:21:0,21,226	0/0:4,0:4:12:0,12,120	0/0:4,0:4:12:0,12,125	0/0:6,0:6:15:0,15,169	0/0:4,0:4:12:0,12,128	0/0:7,0:7:21:0,21,220	0/0:2,0:2:6:0,6,65	0/1:1,6:7:18:102,0,18	0/0:10,0:10:24:0,24,276	0/0:15,0:15:42:0,42,440	0/0:3,0:3:9:0,9,98	0/0:1,0:1:3:0,3,30	0/0:15,0:15:45:0,45,470	0/0:7,0:7:21:0,21,213	0/0:15,0:15:36:0,36,403	0/1:6,8:14:99:120,0,125	0/0:15,0:15:42:0,42,456	0/1:2,2:4:22:22,0,55	0/0:1,0:1:3:0,3,33	0/0:4,0:4:9:0,9,106	0/0:4,0:4:9:0,9,104	0/0:1,0:1:3:0,3,30	0/0:2,0:2:6:0,6,62	0/0:5,0:5:12:0,12,139	0/0:1,0:1:3:0,3,31	0/1:2,1:3:16:16,0,51	0/0:2,0:2:6:0,6,64	0/0:2,0:2:3:0,3,45	0/0:6,0:6:18:0,18,189	0/0:2,0:2:6:0,6,67	0/0:6,0:6:18:0,18,187	0/0:3,0:3:9:0,9,95	0/0:1,0:1:3:0,3,29	0/0:3,0:3:9:0,9,93	0/0:4,0:4:12:0,12,123	0/0:10,0:10:27:0,27,295	0/0:4,0:4:9:0,9,108	0/0:1,0:1:3:0,3,32	0/0:6,0:6:15:0,15,152	0/0:2,0:2:6:0,6,66	0/0:1,0:1:3:0,3,32	./.:.:.:.:.	0/0:5,0:5:15:0,15,158	0/1:2,1:3:22:22,0,48	0/1:3,2:5:33:33,0,84	0/0:1,0:1:3:0,3,31	./.:.:.:.:.	0/0:2,0:2:3:0,3,45	1/1:0,3:3:6:75,6,0	0/0:1,0:1:3:0,3,31	0/0:8,0:8:15:0,15,188	./.:.:.:.:.	0/0:1,0:1:3:0,3,32	0/0:2,0:2:6:0,6,64	0/0:2,0:2:3:0,3,45	0/0:5,0:5:15:0,15,151	0/0:3,0:3:9:0,9,94	0/0:5,0:5:15:0,15,153	0/0:5,0:5:15:0,15,161	0/0:5,0:5:15:0,15,158	0/0:5,0:5:15:0,15,164	0/0:4,0:4:6:0,6,89	0/0:6,0:6:15:0,15,166	0/0:1,0:1:3:0,3,32	0/0:1,0:1:3:0,3,33	0/0:3,0:3:9:0,9,95	0/0:3,0:3:9:0,9,94	0/0:5,0:5:15:0,15,145	0/0:4,0:4:12:0,12,127	0/0:2,0:2:6:0,6,59	0/0:1,0:1:3:0,3,29	0/0:5,0:5:15:0,15,160	0/0:1,0:1:3:0,3,31	0/0:4,0:4:9:0,9,108	0/0:4,0:4:12:0,12,124	0/0:3,0:3:6:0,6,76	0/0:1,0:1:3:0,3,32	0/0:2,0:2:6:0,6,62	0/0:7,0:7:18:0,18,199	0/0:5,0:5:15:0,15,160	0/0:1,0:1:3:0,3,29	0/0:12,0:12:33:0,33,360	0/0:5,0:5:15:0,15,168	0/0:9,0:9:21:0,21,243	0/0:9,0:9:24:0,24,259	0/0:2,0:2:6:0,6,63	0/0:4,0:4:12:0,12,124	0/0:3,0:3:9:0,9,90	./.:.:.:.:.	0/0:4,0:4:12:0,12,120	0/0:3,0:3:6:0,6,75	0/1:2,1:3:23:23,0,52	0/0:5,0:5:12:0,12,140	0/0:5,0:5:12:0,12,143	0/0:7,0:7:15:0,15,184	0/0:5,0:5:15:0,15,155	0/0:1,0:1:3:0,3,30	0/0:8,0:8:24:0,24,250	1/1:0,2:2:6:55,6,0	0/0:1,0:1:3:0,3,30	0/0:2,0:2:3:0,3,45	./.:.:.:.:.	0/0:4,0:4:6:0,6,89	./.:.:.:.:.	1/1:0,4:4:9:106,9,0	./.:.:.:.:.	1/1:0,2:2:3:45,3,0	0/0:26,0:26:75:0,75,817
chr1	31805344	.	T	C	685.89	.	AC=22;AF=0.085;AN=258;BaseQRankSum=-7.533;DP=789;Dels=0.00;FS=8.291;HaplotypeScore=0.1632;InbreedingCoeff=0.1706;MLEAC=20;MLEAF=0.078;MQ=58.59;MQ0=0;MQRankSum=-7.491;QD=8.17;ReadPosRankSum=1.130	GT:AD:DP:GQ:PL	0/0:43,0:44:99:0,117,1284	0/0:27,0:27:75:0,75,811	0/1:2,3:5:37:37,0,49	0/0:34,0:34:99:0,102,1057	0/0:17,0:17:45:0,45,493	1/1:0,5:5:6:75,6,0	0/0:11,0:11:27:0,27,306	0/0:1,0:1:3:0,3,32	0/0:5,0:5:15:0,15,165	0/0:9,0:9:27:0,27,277	0/0:3,0:3:9:0,9,97	0/0:17,0:17:48:0,48,521	0/0:13,0:13:39:0,39,414	0/0:1,0:1:3:0,3,31	0/0:22,0:22:60:0,60,657	0/0:9,0:9:24:0,24,257	0/0:15,0:15:39:0,39,435	0/0:2,0:2:6:0,6,64	0/1:1,6:7:23:66,0,23	1/1:0,4:4:12:114,12,0	./.:.:.:.:.	0/0:4,0:4:9:0,9,105	0/0:20,0:20:48:0,48,554	0/1:10,3:13:33:33,0,227	0/0:2,0:2:6:0,6,67	0/0:16,0:16:42:0,42,467	0/0:13,0:13:33:0,33,374	0/0:4,0:4:12:0,12,118	0/0:1,0:1:3:0,3,29	0/0:7,0:7:21:0,21,221	0/0:4,0:4:12:0,12,131	0/0:3,0:3:6:0,6,65	0/0:6,0:6:15:0,15,168	0/0:5,0:5:15:0,15,154	0/0:7,0:7:21:0,21,216	0/0:3,0:3:9:0,9,92	0/1:1,6:7:17:99,0,17	0/0:10,0:10:24:0,24,273	0/0:14,0:14:39:0,39,415	0/0:2,0:2:6:0,6,68	0/0:1,0:1:3:0,3,32	0/0:15,0:15:45:0,45,469	0/0:7,0:7:21:0,21,218	0/0:14,0:14:36:0,36,403	0/1:6,8:14:99:119,0,123	0/0:14,0:14:42:0,42,436	0/1:2,2:4:21:21,0,54	0/0:2,0:2:6:0,6,64	0/0:4,0:4:9:0,9,108	0/0:4,0:4:9:0,9,106	0/0:1,0:1:3:0,3,31	0/0:2,0:2:6:0,6,61	0/0:5,0:5:12:0,12,139	0/0:1,0:1:3:0,3,32	0/1:2,1:3:16:16,0,55	0/0:2,0:2:6:0,6,64	0/0:1,0:1:3:0,3,32	0/0:6,0:6:18:0,18,192	0/0:2,0:2:6:0,6,66	0/0:6,0:6:18:0,18,187	0/0:3,0:3:9:0,9,93	0/0:1,0:1:3:0,3,30	0/0:3,0:3:9:0,9,93	0/0:4,0:4:12:0,12,122	0/0:10,0:10:27:0,27,299	0/0:4,0:4:9:0,9,106	0/0:1,0:1:3:0,3,33	0/0:7,0:7:21:0,21,214	0/0:2,0:2:6:0,6,64	0/0:2,0:2:6:0,6,63	./.:.:.:.:.	0/0:6,0:6:18:0,18,187	0/1:2,1:3:22:22,0,53	0/1:3,2:5:33:33,0,83	0/0:1,0:1:3:0,3,30	./.:.:.:.:.	0/0:2,0:2:3:0,3,45	1/1:0,3:3:6:74,6,0	0/0:1,0:1:3:0,3,30	0/0:7,0:7:18:0,18,206	./.:.:.:.:.	0/0:1,0:1:3:0,3,31	0/0:2,0:2:6:0,6,65	0/0:2,0:2:3:0,3,45	0/0:5,0:5:15:0,15,152	0/0:3,0:3:9:0,9,92	0/0:5,0:5:15:0,15,155	0/0:6,0:6:18:0,18,188	0/0:5,0:5:15:0,15,158	0/0:5,0:5:15:0,15,168	0/0:4,0:4:6:0,6,89	0/0:6,0:6:15:0,15,170	0/0:1,0:1:3:0,3,32	0/0:1,0:1:3:0,3,32	0/0:3,0:3:9:0,9,91	0/0:3,0:3:9:0,9,96	0/0:5,0:5:15:0,15,152	0/0:4,0:4:12:0,12,127	0/0:2,0:2:6:0,6,61	0/0:1,0:1:3:0,3,31	0/0:5,0:5:15:0,15,160	0/0:1,0:1:3:0,3,31	0/0:4,0:4:9:0,9,108	0/0:4,0:4:12:0,12,123	0/0:3,0:3:6:0,6,75	0/0:1,0:1:3:0,3,31	0/0:2,0:2:6:0,6,60	0/0:7,0:7:18:0,18,197	0/0:5,0:5:15:0,15,164	0/0:1,0:1:3:0,3,30	0/0:11,0:11:30:0,30,323	0/0:5,0:5:15:0,15,166	0/0:7,0:7:18:0,18,192	0/0:8,0:8:21:0,21,229	0/0:2,0:2:6:0,6,63	0/0:4,0:4:12:0,12,125	0/0:3,0:3:9:0,9,92	./.:.:.:.:.	0/0:4,0:4:12:0,12,124	0/0:3,0:3:6:0,6,75	0/1:2,1:3:22:22,0,51	0/0:4,0:4:9:0,9,110	0/0:5,0:5:12:0,12,140	0/0:7,0:7:15:0,15,181	0/0:6,0:6:18:0,18,186	0/0:1,0:1:3:0,3,30	0/0:8,0:8:24:0,24,252	1/1:0,2:2:6:54,6,0	0/0:1,0:1:3:0,3,31	0/0:2,0:2:3:0,3,45	./.:.:.:.:.	0/0:4,0:4:6:0,6,89	./.:.:.:.:.	1/1:0,4:4:9:103,9,0	./.:.:.:.:.	1/1:0,2:2:3:45,3,0	0/0:26,0:26:72:0,72,810
chr1	31805346	.	A	G	692.21	.	AC=22;AF=0.086;AN=256;BaseQRankSum=-4.825;DP=775;Dels=0.00;FS=7.015;HaplotypeScore=0.1424;InbreedingCoeff=0.1689;MLEAC=20;MLEAF=0.078;MQ=58.53;MQ0=0;MQRankSum=-8.672;QD=8.14;ReadPosRankSum=1.477	GT:AD:DP:GQ:PL	0/0:44,0:44:99:0,126,1385	0/0:25,0:25:69:0,69,749	0/1:2,3:5:37:37,0,48	0/0:35,0:35:99:0,105,1079	0/0:16,0:16:45:0,45,480	1/1:0,5:5:6:76,6,0	0/0:11,0:11:27:0,27,310	0/0:1,0:1:3:0,3,32	0/0:5,0:5:15:0,15,160	0/0:9,0:9:27:0,27,278	0/0:3,0:3:9:0,9,96	0/0:15,0:15:42:0,42,453	0/0:12,0:12:36:0,36,383	./.:.:.:.:.	0/0:22,0:22:60:0,60,659	0/0:9,0:9:24:0,24,261	0/0:15,0:15:39:0,39,434	0/0:1,0:1:3:0,3,34	0/1:1,6:7:23:67,0,23	1/1:0,4:4:12:114,12,0	./.:.:.:.:.	0/0:4,0:4:9:0,9,104	0/0:20,0:20:48:0,48,561	0/1:10,3:13:33:33,0,235	0/0:2,0:2:6:0,6,67	0/0:16,0:16:42:0,42,462	0/0:13,0:13:33:0,33,374	0/0:4,0:4:12:0,12,128	0/0:1,0:1:3:0,3,30	0/0:7,0:7:21:0,21,214	0/0:5,0:5:15:0,15,164	0/0:3,0:3:9:0,9,97	0/0:6,0:6:15:0,15,171	0/0:5,0:5:15:0,15,157	0/0:7,0:7:21:0,21,221	0/0:3,0:3:9:0,9,92	0/1:1,6:7:17:102,0,17	0/0:10,0:10:24:0,24,269	0/0:10,0:10:30:0,30,310	0/0:2,0:2:6:0,6,68	0/0:1,0:1:3:0,3,32	0/0:15,0:15:45:0,45,469	0/0:7,0:7:21:0,21,219	0/0:14,0:14:36:0,36,403	0/1:6,8:14:99:119,0,126	0/0:13,0:13:39:0,39,404	0/1:2,2:4:21:21,0,52	0/0:2,0:2:6:0,6,64	0/0:4,0:4:9:0,9,109	0/0:3,0:3:6:0,6,77	0/0:1,0:1:3:0,3,31	0/0:1,0:1:3:0,3,31	0/0:5,0:5:12:0,12,139	0/0:1,0:1:3:0,3,31	0/1:3,1:4:13:13,0,83	0/0:2,0:2:6:0,6,64	0/0:1,0:1:3:0,3,29	0/0:6,0:6:18:0,18,191	0/0:2,0:2:6:0,6,65	0/0:6,0:6:18:0,18,179	0/0:2,0:2:6:0,6,63	0/0:1,0:1:3:0,3,30	0/0:3,0:3:9:0,9,93	0/0:4,0:4:12:0,12,123	0/0:10,0:10:27:0,27,302	0/0:4,0:4:9:0,9,108	0/0:1,0:1:3:0,3,32	0/0:7,0:7:21:0,21,216	0/0:2,0:2:6:0,6,61	0/0:2,0:2:6:0,6,64	./.:.:.:.:.	0/0:6,0:6:18:0,18,187	0/1:2,1:3:22:22,0,55	0/1:3,2:5:33:33,0,79	0/0:1,0:1:3:0,3,32	./.:.:.:.:.	0/0:2,0:2:3:0,3,45	1/1:0,3:3:6:74,6,0	0/0:1,0:1:3:0,3,30	0/0:7,0:7:18:0,18,209	./.:.:.:.:.	0/0:1,0:1:3:0,3,32	0/0:2,0:2:6:0,6,65	0/0:2,0:2:3:0,3,45	0/0:5,0:5:15:0,15,153	0/0:3,0:3:9:0,9,93	0/0:4,0:4:12:0,12,128	0/0:6,0:6:18:0,18,190	0/0:4,0:5:12:0,12,125	0/0:6,0:6:18:0,18,191	0/0:4,0:4:6:0,6,89	0/0:6,0:6:15:0,15,170	0/0:1,0:1:3:0,3,32	0/0:1,0:1:3:0,3,32	0/0:3,0:3:9:0,9,92	0/0:3,0:3:9:0,9,96	0/0:5,0:5:15:0,15,157	0/0:4,0:4:12:0,12,129	0/0:2,0:2:6:0,6,62	0/0:1,0:1:3:0,3,31	0/0:5,0:5:15:0,15,162	0/0:1,0:1:3:0,3,32	0/0:3,0:3:9:0,9,95	0/0:4,0:4:12:0,12,123	0/0:3,0:3:6:0,6,75	0/0:1,0:1:3:0,3,31	0/0:2,0:2:6:0,6,63	0/0:7,0:7:18:0,18,199	0/0:5,0:5:15:0,15,163	0/0:1,0:1:3:0,3,31	0/0:11,0:11:30:0,30,316	0/0:5,0:5:15:0,15,167	0/0:7,0:7:18:0,18,195	0/0:7,0:7:18:0,18,199	0/0:2,0:2:6:0,6,64	0/0:4,0:4:12:0,12,126	0/0:3,0:3:9:0,9,92	./.:.:.:.:.	0/0:4,0:4:12:0,12,125	0/0:3,0:3:6:0,6,74	0/1:2,1:3:23:23,0,52	0/0:4,0:4:9:0,9,110	0/0:5,0:5:12:0,12,136	0/0:7,0:7:12:0,12,150	0/0:6,0:6:18:0,18,181	0/0:1,0:1:3:0,3,32	0/0:8,0:8:24:0,24,256	1/1:0,2:2:6:54,6,0	0/0:1,0:1:3:0,3,32	0/0:2,0:2:3:0,3,45	./.:.:.:.:.	0/0:4,0:4:6:0,6,89	./.:.:.:.:.	1/1:0,4:4:9:105,9,0	./.:.:.:.:.	1/1:0,2:2:3:45,3,0	0/0:27,0:27:81:0,81,916
chr1	31805350	.	G	T	762.46	.	AC=22;AF=0.086;AN=256;BaseQRankSum=-7.632;DP=760;Dels=0.00;FS=5.522;HaplotypeScore=0.1035;InbreedingCoeff=0.1689;MLEAC=20;MLEAF=0.078;MQ=58.45;MQ0=0;MQRankSum=-9.101;QD=8.47;ReadPosRankSum=2.598	GT:AD:DP:GQ:PL	0/0:44,0:45:99:0,126,1399	0/0:27,0:27:75:0,75,823	0/1:2,3:5:37:37,0,52	0/0:32,0:32:96:0,96,1030	0/0:16,0:16:45:0,45,483	1/1:0,5:5:6:75,6,0	0/0:10,0:10:27:0,27,297	0/0:1,0:1:3:0,3,34	0/0:3,0:3:9:0,9,89	0/0:9,0:9:24:0,24,259	0/0:3,0:3:9:0,9,97	0/0:15,0:15:42:0,42,457	0/0:12,0:12:36:0,36,383	./.:.:.:.:.	0/0:21,0:21:57:0,57,634	0/0:11,0:11:27:0,27,309	0/0:14,0:14:36:0,36,411	0/0:1,0:1:3:0,3,33	0/1:2,7:9:47:91,0,47	1/1:0,4:4:12:113,12,0	./.:.:.:.:.	0/0:4,0:4:9:0,9,108	0/0:20,0:20:48:0,48,566	0/1:11,3:14:29:29,0,266	0/0:2,0:2:6:0,6,67	0/0:15,0:15:39:0,39,443	0/0:11,0:11:30:0,30,338	0/0:4,0:4:9:0,9,103	0/0:1,0:1:3:0,3,32	0/0:6,0:6:18:0,18,197	0/0:5,0:5:15:0,15,168	0/0:3,0:3:9:0,9,97	0/0:6,0:6:15:0,15,174	0/0:5,0:5:15:0,15,168	0/0:7,0:7:21:0,21,226	0/0:3,0:3:9:0,9,99	0/1:1,8:9:11:156,0,11	0/0:9,0:9:21:0,21,248	0/0:11,0:11:33:0,33,348	0/0:2,0:2:6:0,6,67	0/0:1,0:1:3:0,3,31	0/0:13,0:14:39:0,39,422	0/0:6,0:6:18:0,18,192	0/0:12,0:12:33:0,33,362	0/1:7,8:15:99:116,0,153	0/0:11,0:11:33:0,33,353	0/1:2,2:4:21:21,0,55	0/0:2,0:2:6:0,6,68	0/0:4,0:4:9:0,9,109	0/0:3,0:3:6:0,6,76	0/0:1,0:1:3:0,3,31	0/0:1,0:1:3:0,3,32	0/0:5,0:5:12:0,12,139	0/0:1,0:1:3:0,3,32	0/1:3,1:4:13:13,0,77	0/0:2,0:2:6:0,6,65	./.:.:.:.:.	0/0:6,0:6:18:0,18,190	0/0:2,0:2:6:0,6,64	0/0:6,0:6:15:0,15,161	0/0:2,0:2:6:0,6,62	0/0:1,0:1:3:0,3,30	0/0:3,0:3:9:0,9,91	0/0:4,0:4:12:0,12,125	0/0:10,0:10:27:0,27,306	0/0:4,0:4:9:0,9,109	0/0:1,0:1:3:0,3,31	0/0:7,0:7:21:0,21,224	0/0:1,0:1:3:0,3,32	0/0:2,0:2:6:0,6,65	./.:.:.:.:.	0/0:6,0:6:18:0,18,192	0/1:2,1:3:22:22,0,57	0/1:2,2:4:36:36,0,52	0/0:1,0:1:3:0,3,32	./.:.:.:.:.	0/0:2,0:2:3:0,3,45	1/1:0,3:3:6:74,6,0	0/0:1,0:1:3:0,3,32	0/0:7,0:7:15:0,15,176	0/0:1,0:1:3:0,3,30	0/0:1,0:1:3:0,3,33	0/0:2,0:2:6:0,6,66	0/0:3,0:3:6:0,6,74	0/0:5,0:5:15:0,15,159	0/0:3,0:3:9:0,9,99	0/0:4,0:4:12:0,12,128	0/0:6,0:6:18:0,18,202	0/0:5,0:5:15:0,15,158	0/0:6,0:6:18:0,18,199	0/0:4,0:4:6:0,6,89	0/0:5,0:5:15:0,15,155	0/0:1,0:1:3:0,3,34	0/0:1,0:1:3:0,3,32	0/0:2,0:2:6:0,6,62	0/0:4,0:4:12:0,12,117	0/0:5,0:5:12:0,12,127	0/0:4,0:4:12:0,12,128	0/0:2,0:2:6:0,6,63	0/0:1,0:1:3:0,3,32	0/0:6,0:6:18:0,18,191	0/0:1,0:1:3:0,3,31	0/0:3,0:3:9:0,9,94	0/0:4,0:4:12:0,12,128	0/0:3,0:3:6:0,6,77	0/0:1,0:1:3:0,3,32	0/0:2,0:2:6:0,6,66	0/0:7,0:7:18:0,18,202	0/0:5,0:5:15:0,15,166	0/0:1,0:1:3:0,3,31	0/0:8,0:8:21:0,21,236	0/0:5,0:5:15:0,15,171	0/0:7,0:7:18:0,18,204	0/0:7,0:7:18:0,18,207	0/0:2,0:2:6:0,6,66	0/0:4,0:4:12:0,12,127	0/0:3,0:3:9:0,9,97	./.:.:.:.:.	0/0:4,0:4:12:0,12,124	0/0:3,0:3:6:0,6,77	0/1:2,1:3:22:22,0,55	0/0:5,0:5:12:0,12,140	0/0:4,0:4:9:0,9,105	0/0:6,0:6:15:0,15,171	0/0:5,0:5:15:0,15,160	0/0:1,0:1:3:0,3,32	0/0:8,0:8:24:0,24,251	1/1:0,2:2:6:54,6,0	0/0:1,0:1:3:0,3,31	0/0:2,0:2:3:0,3,45	./.:.:.:.:.	0/0:4,0:4:6:0,6,89	./.:.:.:.:.	1/1:0,4:4:9:104,9,0	./.:.:.:.:.	1/1:0,2:2:3:45,3,0	0/0:25,0:25:75:0,75,858
chr1	31805663	.	T	A	6640.14	.	AC=57;AF=0.242;AN=236;BaseQRankSum=2.297;DP=691;Dels=0.00;FS=1.338;HaplotypeScore=0.0945;InbreedingCoeff=0.6464;MLEAC=50;MLEAF=0.212;MQ=59.83;MQ0=0;MQRankSum=0.914;QD=28.02;ReadPosRankSum=-3.055	GT:AD:DP:GQ:PL	1/1:0,47:47:99:1476,138,0	0/0:11,0:11:30:0,30,321	0/0:14,0:14:39:0,39,408	1/1:0,22:22:66:669,66,0	1/1:0,15:15:42:448,42,0	0/0:8,0:8:24:0,24,243	0/0:8,0:9:24:0,24,250	0/0:1,0:1:3:0,3,31	0/0:1,0:1:3:0,3,32	1/1:0,9:9:27:277,27,0	1/1:0,2:2:6:59,6,0	0/0:10,0:10:27:0,27,290	1/1:0,11:11:33:342,33,0	0/0:1,0:1:3:0,3,34	1/1:0,12:12:36:357,36,0	0/0:15,0:15:36:0,36,407	1/1:0,15:15:45:475,45,0	0/0:1,0:1:3:0,3,33	0/0:5,0:5:12:0,12,136	./.:.:.:.:.	./.:.:.:.:.	0/0:5,0:5:15:0,15,157	0/0:15,0:15:36:0,36,402	0/0:13,0:13:39:0,39,385	0/0:1,0:1:3:0,3,32	1/1:0,24:24:72:731,72,0	0/0:16,0:16:45:0,45,459	./.:.:.:.:.	./.:.:.:.:.	1/1:0,18:18:54:562,54,0	./.:.:.:.:.	0/0:2,0:2:6:0,6,64	0/0:8,0:8:24:0,24,235	1/1:0,1:1:3:31,3,0	0/0:17,0:17:48:0,48,504	./.:.:.:.:.	0/0:18,0:18:54:0,54,554	0/0:10,0:10:30:0,30,301	0/0:7,0:7:21:0,21,213	0/0:1,0:1:3:0,3,31	./.:.:.:.:.	1/1:0,12:12:36:368,36,0	0/0:12,0:12:36:0,36,369	0/0:6,0:6:15:0,15,167	0/0:12,0:12:33:0,33,345	0/0:11,0:11:33:0,33,341	0/0:5,0:5:15:0,15,154	0/0:2,0:2:6:0,6,65	0/0:3,0:3:9:0,9,92	0/0:8,0:8:24:0,24,239	0/0:1,0:1:3:0,3,33	0/0:1,0:1:3:0,3,32	1/1:0,4:4:12:126,12,0	0/0:2,0:2:6:0,6,59	0/0:1,0:1:3:0,3,31	./.:.:.:.:.	0/0:2,0:2:6:0,6,57	0/0:6,0:6:18:0,18,186	./.:.:.:.:.	0/0:2,0:2:6:0,6,61	./.:.:.:.:.	1/1:0,1:1:3:32,3,0	1/1:0,6:6:18:189,18,0	1/1:0,1:1:3:32,3,0	0/0:9,0:9:27:0,27,268	1/1:0,5:5:15:159,15,0	0/0:5,0:5:15:0,15,152	0/0:4,0:4:12:0,12,126	1/1:0,4:4:12:123,12,0	0/0:1,0:1:3:0,3,31	./.:.:.:.:.	0/0:3,0:3:9:0,9,92	0/0:1,0:1:3:0,3,31	0/0:4,0:4:12:0,12,118	0/0:3,0:3:9:0,9,94	0/0:2,0:2:6:0,6,63	0/0:2,0:2:6:0,6,62	0/0:5,0:5:9:0,9,120	./.:.:.:.:.	0/0:6,0:6:18:0,18,183	0/0:4,0:4:12:0,12,122	0/0:3,0:3:6:0,6,61	./.:.:.:.:.	./.:.:.:.:.	0/0:2,0:2:6:0,6,59	0/0:2,0:2:6:0,6,63	0/0:4,0:4:12:0,12,121	0/0:4,0:4:12:0,12,120	1/1:0,1:1:3:32,3,0	1/1:0,2:2:6:63,6,0	1/1:0,3:3:9:89,9,0	./.:.:.:.:.	0/1:3,1:4:19:19,0,82	./.:.:.:.:.	1/1:0,2:2:6:64,6,0	1/1:0,1:1:3:34,3,0	0/0:1,0:1:3:0,3,31	1/1:0,5:5:15:159,15,0	./.:.:.:.:.	1/1:0,2:2:6:61,6,0	0/0:1,0:1:3:0,3,31	1/1:0,2:2:6:61,6,0	./.:.:.:.:.	0/0:3,0:3:9:0,9,92	0/0:2,0:2:6:0,6,67	0/0:2,0:2:6:0,6,65	0/0:2,0:2:6:0,6,62	0/0:3,0:3:9:0,9,92	0/0:1,0:1:3:0,3,32	0/0:1,0:1:3:0,3,30	0/0:4,0:4:12:0,12,120	0/0:1,0:1:3:0,3,32	0/0:10,0:10:30:0,30,305	0/0:1,0:1:3:0,3,33	0/0:3,0:3:9:0,9,93	1/1:0,3:3:9:93,9,0	1/1:0,3:3:9:95,9,0	0/0:1,0:1:3:0,3,31	0/0:4,0:4:12:0,12,124	0/0:1,0:1:3:0,3,34	0/0:3,0:3:9:0,9,98	0/0:5,0:5:15:0,15,154	0/0:6,0:6:18:0,18,183	0/0:7,0:7:21:0,21,221	0/0:2,0:2:6:0,6,57	0/0:1,0:1:3:0,3,32	0/0:5,0:5:15:0,15,153	0/0:5,0:5:15:0,15,153	0/0:1,0:1:3:0,3,30	0/0:6,0:6:9:0,9,134	0/0:2,0:2:3:0,3,45	./.:.:.:.:.	0/0:6,0:6:12:0,12,152	0/0:2,0:2:3:0,3,45	0/0:2,0:2:3:0,3,45	0/0:6,0:6:15:0,15,168	0/0:27,0:27:78:0,78,856
chr1	31805712	.	C	A	3414.2	.	AC=50;AF=0.216;AN=232;BaseQRankSum=-4.685;DP=679;Dels=0.00;FS=6.945;HaplotypeScore=0.1312;InbreedingCoeff=0.6261;MLEAC=46;MLEAF=0.198;MQ=59.88;MQ0=0;MQRankSum=-0.274;QD=24.92;ReadPosRankSum=2.725	GT:AD:DP:GQ:PL	0/0:41,0:41:99:0,120,1297	0/0:16,0:16:39:0,39,455	1/1:0,11:11:33:341,33,0	0/0:17,0:18:51:0,51,543	0/0:14,0:14:42:0,42,449	1/1:0,10:10:30:302,30,0	0/0:9,0:9:27:0,27,276	0/0:2,0:2:6:0,6,65	./.:.:.:.:.	0/0:11,0:11:30:0,30,328	./.:.:.:.:.	0/0:15,0:15:36:0,36,412	0/0:11,0:11:33:0,33,341	0/0:1,0:1:3:0,3,32	0/0:18,0:18:54:0,54,569	0/0:6,0:6:18:0,18,195	0/0:20,0:20:54:0,54,597	./.:.:.:.:.	1/1:0,4:4:12:124,12,0	./.:.:.:.:.	./.:.:.:.:.	0/0:6,0:6:18:0,18,188	0/0:13,0:13:36:0,36,402	1/1:0,17:17:48:482,48,0	0/0:3,0:3:9:0,9,98	0/0:19,0:19:57:0,57,590	0/0:11,0:11:33:0,33,334	0/0:1,0:1:3:0,3,33	./.:.:.:.:.	0/0:16,0:16:48:0,48,496	./.:.:.:.:.	0/0:1,0:1:3:0,3,33	0/0:14,0:14:39:0,39,436	0/0:2,0:2:6:0,6,63	0/0:13,0:13:39:0,39,403	0/0:3,0:3:9:0,9,92	1/1:0,13:13:36:373,36,0	0/0:11,0:11:30:0,30,321	0/0:6,0:6:18:0,18,188	0/0:1,0:1:3:0,3,34	0/0:2,0:2:6:0,6,63	0/0:9,0:9:27:0,27,285	0/0:5,0:5:15:0,15,162	0/0:7,0:7:21:0,21,219	1/1:0,11:11:33:343,33,0	0/0:14,0:14:39:0,39,416	1/1:0,6:6:18:190,18,0	1/1:0,3:3:9:96,9,0	0/0:1,0:1:3:0,3,32	0/0:6,0:6:18:0,18,179	./.:.:.:.:.	0/0:2,0:2:6:0,6,64	0/0:3,0:3:9:0,9,97	0/0:3,0:3:9:0,9,96	1/1:0,3:3:9:94,9,0	0/0:1,0:1:3:0,3,32	0/0:5,0:5:15:0,15,156	0/0:5,0:5:15:0,15,162	0/0:1,0:1:3:0,3,32	0/0:4,0:4:9:0,9,106	0/0:1,0:1:3:0,3,32	0/0:1,0:1:3:0,3,32	0/0:3,0:3:9:0,9,97	0/0:3,0:3:6:0,6,76	0/0:8,0:8:24:0,24,255	0/0:4,0:4:12:0,12,124	0/0:3,0:3:9:0,9,99	0/0:5,0:5:12:0,12,138	0/0:4,0:4:12:0,12,127	1/1:0,1:1:3:31,3,0	./.:.:.:.:.	0/0:1,0:1:3:0,3,32	1/1:0,1:1:3:31,3,0	0/1:1,1:2:26:26,0,28	./.:.:.:.:.	1/1:0,7:7:18:202,18,0	0/0:1,0:1:3:0,3,31	0/1:2,3:5:53:63,0,53	0/0:1,0:1:3:0,3,34	0/0:6,0:6:18:0,18,196	1/1:0,5:5:15:158,15,0	0/0:4,0:4:9:0,9,108	0/0:2,0:2:6:0,6,67	0/0:1,0:1:3:0,3,32	0/0:5,0:5:15:0,15,155	./.:.:.:.:.	0/0:4,0:4:12:0,12,127	0/0:5,0:5:15:0,15,155	0/0:1,0:1:3:0,3,32	0/0:1,0:1:3:0,3,30	0/0:4,0:4:12:0,12,124	./.:.:.:.:.	0/0:3,0:3:9:0,9,97	./.:.:.:.:.	0/0:2,0:2:6:0,6,61	./.:.:.:.:.	./.:.:.:.:.	0/0:5,0:5:15:0,15,157	./.:.:.:.:.	0/0:2,0:2:6:0,6,58	0/0:2,0:2:6:0,6,64	0/0:4,0:4:12:0,12,126	0/0:1,0:1:3:0,3,32	0/0:5,0:5:12:0,12,142	0/0:1,0:1:3:0,3,32	0/0:5,0:5:12:0,12,139	1/1:0,3:3:9:94,9,0	0/0:5,0:5:15:0,15,160	./.:.:.:.:.	./.:.:.:.:.	0/0:4,0:4:12:0,12,123	./.:.:.:.:.	0/0:7,0:7:15:0,15,171	./.:.:.:.:.	0/0:7,0:7:18:0,18,200	0/0:4,0:4:12:0,12,129	0/0:4,0:4:12:0,12,124	1/1:0,1:1:3:32,3,0	0/0:4,0:4:12:0,12,125	0/0:2,0:2:6:0,6,61	1/1:0,1:1:3:32,3,0	0/0:5,0:5:15:0,15,154	0/0:4,0:4:9:0,9,94	0/0:5,0:5:12:0,12,143	0/0:1,0:1:3:0,3,34	1/1:0,1:1:3:32,3,0	0/0:2,0:2:3:0,3,32	1/1:0,4:4:12:126,12,0	0/0:2,0:2:6:0,6,63	1/1:0,5:6:9:121,9,0	1/1:0,2:2:3:45,3,0	./.:.:.:.:.	1/1:0,8:8:15:196,15,0	1/1:0,2:2:3:45,3,0	1/1:0,2:2:3:45,3,0	1/1:0,8:8:18:215,18,0	0/0:18,0:18:54:0,54,553
chr1	31806152	.	C	T	4022.15	.	AC=50;AF=0.195;AN=256;BaseQRankSum=-2.271;DP=867;Dels=0.00;FS=2.045;HaplotypeScore=0.1237;InbreedingCoeff=0.6071;MLEAC=47;MLEAF=0.184;MQ=59.47;MQ0=0;MQRankSum=-0.221;QD=24.08;ReadPosRankSum=0.586	GT:AD:DP:GQ:PL	0/0:66,0:66:99:0,198,2061	0/0:16,0:16:48:0,48,506	1/1:0,20:20:60:616,60,0	0/0:34,0:34:99:0,102,1092	0/0:13,0:13:39:0,39,409	1/1:0,13:13:39:399,39,0	0/0:10,0:10:30:0,30,314	0/0:1,0:1:3:0,3,29	0/0:1,0:1:3:0,3,30	0/0:9,0:9:27:0,27,285	0/0:2,0:2:6:0,6,63	0/0:14,0:14:39:0,39,417	0/0:12,0:12:36:0,36,367	0/1:1,1:3:24:25,0,24	0/0:18,0:18:51:0,51,554	0/0:24,0:24:72:0,72,753	0/0:16,0:16:45:0,45,478	0/1:2,1:3:13:13,0,56	1/1:0,4:4:12:118,12,0	./.:.:.:.:.	0/0:5,0:5:15:0,15,158	0/0:13,0:13:39:0,39,407	0/0:13,0:13:39:0,39,412	1/1:0,18:18:51:542,51,0	0/0:1,0:1:3:0,3,32	0/0:16,0:16:48:0,48,505	0/0:8,0:8:24:0,24,248	0/0:5,0:5:15:0,15,161	0/0:3,0:3:9:0,9,96	0/0:27,0:27:75:0,75,800	0/0:3,0:3:9:0,9,94	0/0:3,0:3:6:0,6,61	0/0:16,0:16:48:0,48,478	0/0:5,0:5:15:0,15,154	0/0:9,0:9:27:0,27,291	0/0:1,0:1:3:0,3,35	1/1:0,7:7:21:220,21,0	0/0:9,0:9:27:0,27,284	0/0:9,0:9:27:0,27,278	0/0:7,0:7:21:0,21,223	0/0:4,0:4:12:0,12,120	0/0:9,0:9:24:0,24,268	0/0:9,0:9:27:0,27,279	0/0:20,0:20:57:0,57,615	1/1:0,15:15:42:455,42,0	0/0:15,0:15:45:0,45,478	1/1:0,11:11:33:330,33,0	0/1:1,3:4:21:75,0,21	./.:.:.:.:.	0/0:3,0:3:9:0,9,92	./.:.:.:.:.	0/0:1,0:1:3:0,3,32	0/0:13,0:13:39:0,39,411	0/0:2,0:2:6:0,6,63	1/1:0,4:4:12:121,12,0	0/0:1,0:1:3:0,3,32	0/0:4,0:4:12:0,12,126	0/0:3,0:3:9:0,9,95	./.:.:.:.:.	0/0:5,0:5:15:0,15,162	./.:.:.:.:.	0/0:6,0:6:18:0,18,183	0/0:6,0:6:18:0,18,181	0/0:4,0:4:12:0,12,121	0/0:3,0:3:9:0,9,97	0/0:4,0:4:12:0,12,127	0/0:2,0:2:6:0,6,65	0/0:3,0:3:9:0,9,96	0/0:6,0:6:15:0,15,169	1/1:0,5:5:15:144,15,0	0/0:2,0:2:6:0,6,64	0/0:2,0:2:6:0,6,63	1/1:0,3:3:9:89,9,0	0/0:2,0:2:3:0,3,32	0/0:5,0:5:15:0,15,151	1/1:0,1:1:3:30,3,0	0/0:3,1:4:9:0,9,95	0/1:1,1:2:24:27,0,24	./.:.:.:.:.	0/0:7,0:7:21:0,21,206	./.:.:.:.:.	0/0:1,0:1:3:0,3,32	0/0:6,0:6:18:0,18,185	0/0:5,0:5:15:0,15,155	0/1:1,1:2:23:23,0,24	0/0:3,0:3:9:0,9,96	0/0:6,0:6:18:0,18,191	0/0:6,0:6:18:0,18,189	0/0:3,0:3:9:0,9,92	0/0:2,0:2:6:0,6,63	0/0:2,0:2:6:0,6,63	0/0:4,0:4:12:0,12,122	0/0:4,0:4:12:0,12,122	./.:.:.:.:.	0/0:1,0:1:3:0,3,33	0/0:5,0:5:15:0,15,153	0/0:5,0:5:15:0,15,154	0/0:2,0:2:6:0,6,65	0/0:2,0:2:6:0,6,58	0/0:2,0:2:6:0,6,67	0/1:6,1:7:11:11,0,166	0/0:2,0:2:6:0,6,54	0/0:3,0:3:9:0,9,95	0/0:4,0:4:12:0,12,125	0/0:2,0:2:6:0,6,63	0/0:5,0:5:15:0,15,158	1/1:0,8:8:24:249,24,0	0/0:2,0:2:6:0,6,55	0/0:8,0:8:24:0,24,248	0/0:7,0:7:21:0,21,209	0/0:7,0:7:21:0,21,211	0/0:8,0:8:24:0,24,251	1/1:0,4:4:12:128,12,0	0/0:2,0:2:6:0,6,61	0/0:4,0:4:12:0,12,122	0/0:3,0:3:9:0,9,96	0/0:2,0:2:6:0,6,60	1/1:0,2:2:6:61,6,0	0/0:2,0:2:6:0,6,58	0/0:3,0:3:9:0,9,93	1/1:0,4:4:12:122,12,0	0/0:6,0:6:18:0,18,189	0/0:4,0:4:12:0,12,120	0/0:7,0:7:21:0,21,217	0/0:3,0:3:9:0,9,96	1/1:0,1:1:3:29,3,0	0/0:4,0:4:12:0,12,111	1/1:0,4:4:12:124,12,0	0/0:1,0:1:3:0,3,32	1/1:0,1:1:3:27,3,0	1/1:0,4:4:9:99,9,0	0/0:2,0:2:3:0,3,45	1/1:0,6:6:12:152,12,0	1/1:0,6:7:15:168,15,0	1/1:0,4:4:6:89,6,0	./.:.:.:.:.	0/0:16,0:16:48:0,48,518
chr1	31806176	.	T	C	4823.76	.	AC=49;AF=0.193;AN=254;BaseQRankSum=-0.696;DP=920;Dels=0.00;FS=0.639;HaplotypeScore=0.0922;InbreedingCoeff=0.6441;MLEAC=46;MLEAF=0.181;MQ=59.40;MQ0=0;MQRankSum=0.353;QD=26.22;ReadPosRankSum=0.043	GT:AD:DP:GQ:PL	0/0:67,0:67:99:0,201,2109	0/0:15,0:15:45:0,45,480	1/1:0,22:22:66:718,66,0	0/0:36,0:36:99:0,108,1114	0/0:18,0:18:51:0,51,548	1/1:0,19:19:57:593,57,0	0/0:11,0:11:33:0,33,345	./.:.:.:.:.	0/0:2,0:2:6:0,6,65	0/0:13,0:13:39:0,39,407	0/0:2,0:2:6:0,6,65	0/0:18,0:18:48:0,48,522	0/0:10,0:10:30:0,30,312	0/1:2,1:3:23:23,0,42	0/0:17,0:17:48:0,48,528	0/0:21,0:21:63:0,63,663	0/0:18,0:18:54:0,54,555	0/1:1,1:2:16:16,0,26	1/1:0,4:4:12:122,12,0	1/1:0,1:1:3:34,3,0	0/0:8,0:8:24:0,24,247	0/0:15,0:15:45:0,45,480	0/0:10,0:10:27:0,27,296	1/1:0,20:20:60:625,60,0	0/0:2,0:2:6:0,6,64	0/0:16,0:16:48:0,48,489	0/0:13,0:13:39:0,39,405	0/0:2,0:2:6:0,6,63	0/0:2,0:2:6:0,6,65	0/0:22,0:22:54:0,54,595	0/0:3,0:3:9:0,9,95	0/0:2,0:2:6:0,6,62	0/0:14,0:14:42:0,42,425	0/0:4,0:4:12:0,12,126	0/0:9,0:9:27:0,27,278	0/0:1,0:1:3:0,3,31	1/1:0,11:11:33:344,33,0	0/0:8,0:8:24:0,24,248	0/0:11,0:11:33:0,33,340	0/0:5,0:5:15:0,15,160	0/0:4,0:4:12:0,12,128	0/0:11,0:11:30:0,30,331	0/0:8,0:8:24:0,24,256	0/0:23,0:23:66:0,66,715	1/1:0,17:17:48:517,48,0	0/0:18,0:18:54:0,54,572	1/1:0,14:14:42:438,42,0	0/1:1,4:5:16:104,0,16	./.:.:.:.:.	0/0:5,0:5:15:0,15,157	0/0:1,0:1:3:0,3,32	0/0:2,0:2:6:0,6,65	0/0:14,0:14:42:0,42,439	0/0:2,0:2:6:0,6,60	1/1:0,4:4:9:95,9,0	./.:.:.:.:.	0/0:3,0:3:9:0,9,95	0/0:6,0:6:18:0,18,188	0/0:1,0:1:3:0,3,31	0/0:5,0:5:15:0,15,160	./.:.:.:.:.	0/0:4,0:4:12:0,12,120	0/0:8,0:8:24:0,24,257	0/0:6,0:6:18:0,18,193	0/0:5,0:5:15:0,15,157	0/0:5,0:5:15:0,15,154	0/0:4,0:4:12:0,12,124	0/0:3,0:3:9:0,9,96	0/0:5,0:5:12:0,12,141	1/1:0,7:7:21:205,21,0	0/0:1,0:1:3:0,3,29	0/0:1,0:1:3:0,3,32	1/1:0,4:4:12:129,12,0	0/1:2,2:4:47:52,0,47	0/0:4,0:4:12:0,12,126	1/1:0,4:4:12:117,12,0	0/0:8,0:8:24:0,24,256	0/0:1,0:1:3:0,3,32	./.:.:.:.:.	0/0:6,0:6:18:0,18,198	./.:.:.:.:.	0/0:1,0:1:3:0,3,30	0/0:4,0:4:12:0,12,124	0/0:4,0:4:12:0,12,121	0/1:3,1:4:17:17,0,85	0/0:5,0:5:15:0,15,154	0/0:5,0:5:15:0,15,161	0/0:5,0:5:15:0,15,158	0/0:4,0:4:12:0,12,118	0/0:2,0:2:6:0,6,65	0/0:2,0:2:6:0,6,64	0/0:4,0:4:12:0,12,118	0/0:4,0:4:12:0,12,129	./.:.:.:.:.	0/0:1,0:1:3:0,3,30	0/0:4,0:4:12:0,12,121	0/0:6,0:6:18:0,18,185	0/0:1,0:1:3:0,3,29	0/0:2,0:2:6:0,6,61	./.:.:.:.:.	0/0:8,0:8:24:0,24,241	./.:.:.:.:.	0/0:2,0:2:6:0,6,63	0/0:5,0:5:15:0,15,158	0/0:2,0:2:6:0,6,62	0/0:5,0:5:15:0,15,163	1/1:0,6:6:18:195,18,0	0/0:5,0:5:15:0,15,156	0/0:8,0:8:24:0,24,252	0/0:7,0:7:21:0,21,219	0/0:6,0:6:18:0,18,186	0/0:8,0:8:24:0,24,259	0/0:3,0:3:9:0,9,90	0/0:2,0:2:6:0,6,65	0/0:4,0:4:12:0,12,126	0/0:4,0:4:12:0,12,123	0/0:3,0:3:9:0,9,96	1/1:0,2:2:6:66,6,0	0/0:2,0:2:6:0,6,63	0/0:4,0:4:12:0,12,124	1/1:0,5:5:15:164,15,0	0/0:8,0:8:24:0,24,245	0/0:4,0:4:12:0,12,123	0/0:7,0:7:21:0,21,216	0/0:4,0:4:12:0,12,125	1/1:0,1:1:3:32,3,0	0/0:5,0:5:15:0,15,148	1/1:0,6:6:18:180,18,0	0/0:2,0:2:6:0,6,62	1/1:0,1:1:3:30,3,0	1/1:0,4:4:9:106,9,0	0/0:2,0:2:3:0,3,45	1/1:0,4:4:9:105,9,0	1/1:0,5:5:15:147,15,0	1/1:0,5:5:9:115,9,0	./.:.:.:.:.	0/0:12,0:12:36:0,36,382
chr1	31806199	.	A	G	3929.55	.	AC=50;AF=0.197;AN=254;BaseQRankSum=0.950;DP=775;Dels=0.00;FS=2.386;HaplotypeScore=0.1668;InbreedingCoeff=0.6272;MLEAC=48;MLEAF=0.189;MQ=59.08;MQ0=0;MQRankSum=-0.409;QD=25.52;ReadPosRankSum=1.999	GT:AD:DP:GQ:PL	0/0:58,0:58:99:0,174,1860	0/0:11,0:11:33:0,33,342	1/1:0,14:14:42:449,42,0	0/0:29,0:29:87:0,87,887	0/0:16,0:16:48:0,48,484	1/1:0,14:14:42:442,42,0	0/0:12,0:12:36:0,36,371	0/0:2,0:2:6:0,6,66	0/1:2,1:3:20:20,0,56	0/0:11,0:11:33:0,33,342	0/0:2,0:2:6:0,6,67	0/0:13,0:13:36:0,36,390	0/0:9,0:9:27:0,27,278	0/1:2,1:3:24:24,0,53	0/0:13,0:13:39:0,39,412	0/0:12,0:12:36:0,36,375	0/0:15,0:15:45:0,45,469	0/1:1,1:2:16:16,0,27	1/1:0,3:3:9:97,9,0	1/1:0,2:2:6:63,6,0	0/0:9,0:9:27:0,27,292	0/0:11,0:11:33:0,33,328	0/0:11,0:11:27:0,27,310	1/1:0,16:16:48:507,48,0	0/0:2,0:2:6:0,6,65	0/0:12,0:12:36:0,36,359	0/0:11,0:11:33:0,33,342	0/0:2,0:2:6:0,6,67	0/0:2,0:2:6:0,6,61	0/0:19,0:19:51:0,51,556	0/0:2,0:2:6:0,6,67	0/0:1,0:1:3:0,3,35	0/0:11,0:11:33:0,33,332	0/0:2,0:2:6:0,6,61	0/0:12,0:12:36:0,36,374	0/0:4,0:4:12:0,12,118	1/1:0,9:9:27:286,27,0	0/0:5,0:5:15:0,15,149	0/0:9,0:9:27:0,27,284	0/0:3,0:3:9:0,9,93	0/0:4,0:4:12:0,12,129	0/0:7,0:7:21:0,21,209	0/0:8,0:8:24:0,24,250	0/0:19,0:19:57:0,57,583	1/1:0,12:12:36:385,36,0	0/0:17,0:17:51:0,51,531	1/1:0,7:7:21:226,21,0	1/1:0,6:6:15:157,15,0	./.:.:.:.:.	0/0:4,0:4:12:0,12,129	0/0:1,0:1:3:0,3,31	0/0:2,0:2:6:0,6,64	0/0:9,0:9:27:0,27,281	0/0:1,0:1:3:0,3,31	1/1:0,4:4:12:123,12,0	0/0:1,0:1:3:0,3,32	0/0:2,0:2:6:0,6,61	0/0:4,0:4:12:0,12,118	0/0:1,0:1:3:0,3,31	0/0:3,0:3:9:0,9,95	./.:.:.:.:.	0/0:2,0:2:6:0,6,62	0/0:7,0:7:21:0,21,212	0/0:5,0:5:15:0,15,153	0/0:4,0:4:12:0,12,111	0/0:3,0:3:9:0,9,92	0/0:4,0:4:12:0,12,128	0/0:2,0:2:6:0,6,62	0/0:2,0:2:6:0,6,62	1/1:0,9:9:27:274,27,0	0/0:2,0:2:6:0,6,65	0/0:1,0:1:3:0,3,33	1/1:0,2:2:6:61,6,0	1/1:0,2:2:6:63,6,0	0/0:3,0:3:9:0,9,93	1/1:0,5:5:15:161,15,0	0/0:6,0:6:18:0,18,189	./.:.:.:.:.	./.:.:.:.:.	0/0:4,0:4:12:0,12,121	1/1:0,1:1:3:29,3,0	0/0:1,0:1:3:0,3,30	0/0:3,0:3:9:0,9,100	0/0:4,0:4:12:0,12,118	0/1:4,1:5:15:15,0,110	0/0:3,0:3:9:0,9,97	0/0:5,0:5:15:0,15,160	0/0:5,0:5:15:0,15,143	0/0:5,0:5:15:0,15,143	0/0:3,0:3:9:0,9,91	0/0:2,0:2:6:0,6,61	0/0:5,0:5:15:0,15,156	0/0:3,0:3:9:0,9,93	./.:.:.:.:.	0/0:1,0:1:3:0,3,31	0/0:2,0:2:6:0,6,60	0/0:8,0:8:24:0,24,246	0/0:2,0:2:6:0,6,57	0/0:2,0:2:6:0,6,60	0/0:1,0:1:3:0,3,33	0/0:7,0:7:21:0,21,223	./.:.:.:.:.	0/0:1,0:1:3:0,3,32	0/0:4,0:4:12:0,12,127	0/0:2,0:2:6:0,6,63	0/0:3,0:3:9:0,9,97	1/1:0,6:6:18:197,18,0	0/0:5,0:5:15:0,15,158	0/0:5,0:5:15:0,15,148	0/0:4,0:4:12:0,12,124	0/0:5,0:5:15:0,15,147	0/0:5,0:5:15:0,15,152	0/0:3,0:3:9:0,9,94	0/0:2,0:2:6:0,6,62	0/0:5,0:5:15:0,15,163	0/0:2,0:2:6:0,6,62	./.:.:.:.:.	./.:.:.:.:.	0/0:1,0:1:3:0,3,31	0/0:3,0:3:9:0,9,93	1/1:0,3:3:9:93,9,0	0/0:6,0:6:18:0,18,181	0/0:4,0:4:12:0,12,130	0/0:5,0:5:15:0,15,160	0/0:3,0:3:9:0,9,91	./.:.:.:.:.	0/0:6,0:6:18:0,18,182	1/1:0,8:8:21:241,21,0	0/0:1,0:1:3:0,3,32	1/1:0,1:1:3:32,3,0	1/1:0,4:4:9:105,9,0	0/0:2,0:2:3:0,3,45	1/1:0,4:4:12:121,12,0	1/1:0,6:6:12:132,12,0	1/1:0,3:3:6:75,6,0	./.:.:.:.:.	0/0:21,0:21:63:0,63,705
chr1	31806217	.	A	G	1752.17	.	AC=31;AF=0.118;AN=262;BaseQRankSum=2.156;DP=774;Dels=0.00;FS=9.340;HaplotypeScore=0.0527;InbreedingCoeff=0.5025;MLEAC=27;MLEAF=0.103;MQ=59.19;MQ0=0;MQRankSum=0.545;QD=23.05;ReadPosRankSum=-1.984	GT:AD:DP:GQ:PL	0/0:49,0:49:99:0,147,1581	0/0:12,0:12:36:0,36,355	0/0:13,0:13:39:0,39,417	0/0:36,0:36:99:0,108,1149	0/0:15,0:15:45:0,45,458	0/0:13,0:13:39:0,39,407	0/1:5,5:10:99:130,0,126	0/0:2,0:2:6:0,6,62	0/0:3,0:3:9:0,9,97	0/0:11,0:11:33:0,33,348	0/0:1,0:1:3:0,3,32	0/0:12,0:12:33:0,33,372	0/0:8,0:8:24:0,24,248	1/1:1,2:3:6:66,6,0	0/0:15,0:15:42:0,42,446	0/0:9,0:9:27:0,27,282	0/0:14,0:14:42:0,42,439	0/0:1,0:1:3:0,3,34	0/0:5,0:5:15:0,15,158	0/0:2,0:2:6:0,6,58	0/0:7,0:7:21:0,21,228	0/0:8,0:8:24:0,24,252	0/0:10,0:10:27:0,27,290	0/0:16,0:16:48:0,48,514	0/1:1,1:2:26:26,0,26	0/0:10,0:10:30:0,30,311	1/1:0,15:15:45:478,45,0	0/0:2,0:2:6:0,6,65	1/1:0,1:1:3:33,3,0	0/0:19,0:19:51:0,51,563	0/0:2,0:2:6:0,6,69	0/1:1,1:2:24:24,0,27	0/0:12,0:12:36:0,36,372	0/0:4,0:4:12:0,12,126	0/0:15,0:15:45:0,45,468	0/0:6,0:6:18:0,18,187	0/0:13,0:13:39:0,39,410	0/0:4,0:4:12:0,12,124	0/0:14,0:14:42:0,42,443	0/0:3,0:3:9:0,9,96	0/0:5,0:5:15:0,15,167	0/0:6,0:6:18:0,18,176	0/0:11,0:11:33:0,33,348	0/0:18,0:18:54:0,54,557	0/0:14,0:14:39:0,39,418	0/0:19,0:19:51:0,51,545	0/0:8,0:8:21:0,21,224	0/0:5,0:5:15:0,15,162	./.:.:.:.:.	0/0:4,0:4:12:0,12,122	0/0:1,0:1:3:0,3,31	0/0:2,0:2:6:0,6,64	0/0:9,0:9:27:0,27,284	1/1:0,3:3:9:97,9,0	0/0:2,0:2:6:0,6,63	0/0:2,0:2:6:0,6,65	0/0:2,0:2:6:0,6,65	0/0:7,0:7:21:0,21,228	0/0:1,0:1:3:0,3,32	0/0:2,0:2:6:0,6,62	0/0:1,0:1:3:0,3,33	0/0:2,0:2:6:0,6,65	0/0:6,0:6:18:0,18,187	0/0:6,0:6:18:0,18,186	1/1:0,6:6:18:189,18,0	0/0:2,0:2:6:0,6,61	1/1:0,4:4:12:122,12,0	0/0:3,0:3:9:0,9,97	0/0:2,0:2:6:0,6,63	0/0:7,0:7:21:0,21,214	0/0:1,0:1:3:0,3,32	0/0:2,0:2:6:0,6,65	0/0:2,0:2:6:0,6,59	0/0:3,0:3:9:0,9,97	0/0:4,0:4:12:0,12,127	0/0:4,0:4:12:0,12,120	0/0:5,0:5:15:0,15,155	0/0:1,0:1:3:0,3,33	./.:.:.:.:.	0/0:4,0:4:12:0,12,129	0/0:1,0:1:3:0,3,32	0/0:1,0:1:3:0,3,32	0/0:3,0:3:9:0,9,93	0/0:2,0:2:6:0,6,64	0/0:5,0:5:15:0,15,158	1/1:0,2:2:6:67,6,0	0/0:4,0:4:12:0,12,125	1/1:0,6:6:18:189,18,0	0/0:5,0:5:15:0,15,153	0/0:1,0:1:3:0,3,32	0/0:2,0:2:6:0,6,65	0/0:4,0:4:12:0,12,120	1/1:0,3:3:9:97,9,0	./.:.:.:.:.	0/0:1,0:1:3:0,3,32	./.:.:.:.:.	1/1:0,6:6:18:195,18,0	0/0:4,0:4:12:0,12,124	1/1:0,2:2:6:66,6,0	0/0:1,0:1:3:0,3,31	0/0:6,0:6:18:0,18,192	./.:.:.:.:.	0/0:1,0:1:3:0,3,32	0/0:4,0:4:12:0,12,128	0/0:2,0:2:6:0,6,63	0/0:2,0:2:6:0,6,61	0/0:6,0:6:18:0,18,185	0/0:5,0:5:15:0,15,157	0/0:4,0:4:12:0,12,126	1/1:0,4:4:12:124,12,0	1/1:0,4:4:9:92,9,0	0/0:4,0:4:12:0,12,130	1/1:0,3:3:9:95,9,0	0/0:2,0:2:6:0,6,59	0/0:5,0:5:15:0,15,158	0/0:2,0:2:6:0,6,63	0/0:1,0:1:3:0,3,31	0/0:1,0:1:3:0,3,33	0/0:1,0:1:3:0,3,32	0/0:4,0:4:12:0,12,128	0/0:3,0:3:9:0,9,97	0/0:7,0:7:21:0,21,226	0/0:3,0:3:9:0,9,95	0/0:3,0:3:9:0,9,91	0/0:3,0:3:9:0,9,96	0/0:1,0:1:3:0,3,33	0/0:5,0:5:15:0,15,157	0/0:6,0:6:15:0,15,169	0/0:2,0:2:6:0,6,62	0/0:1,0:1:3:0,3,31	0/0:4,0:4:9:0,9,107	0/0:2,0:2:3:0,3,45	0/0:4,0:4:9:0,9,106	0/0:6,0:6:15:0,15,169	0/0:3,0:3:6:0,6,75	./.:.:.:.:.	0/0:22,0:22:66:0,66,748
chr1	31806245	.	T	C	4516.52	.	AC=52;AF=0.206;AN=252;BaseQRankSum=3.315;DP=845;Dels=0.00;FS=1.377;HaplotypeScore=0.1031;InbreedingCoeff=0.6761;MLEAC=48;MLEAF=0.190;MQ=59.41;MQ0=0;MQRankSum=2.036;QD=26.11;ReadPosRankSum=1.759	GT:AD:DP:GQ:PL	0/0:50,0:50:99:0,150,1545	0/0:12,0:12:36:0,36,379	1/1:0,11:11:33:356,33,0	0/0:40,0:40:99:0,120,1225	0/0:16,0:16:48:0,48,491	1/1:0,18:18:54:558,54,0	0/0:9,0:9:27:0,27,271	0/0:3,0:3:9:0,9,95	0/1:2,1:3:24:24,0,54	0/0:12,0:12:36:0,36,375	0/0:3,0:3:9:0,9,94	0/0:15,0:15:42:0,42,436	0/0:12,0:12:36:0,36,385	0/0:2,0:2:6:0,6,64	0/0:15,0:15:45:0,45,443	0/0:11,0:11:33:0,33,350	0/0:8,0:8:24:0,24,247	./.:.:.:.:.	1/1:0,6:6:18:185,18,0	1/1:0,7:7:21:208,21,0	0/0:7,0:7:21:0,21,229	0/0:16,0:16:45:0,45,478	0/0:14,0:14:42:0,42,439	1/1:0,16:16:45:487,45,0	0/0:4,0:4:12:0,12,127	0/0:14,0:14:42:0,42,445	0/0:17,0:17:51:0,51,537	0/0:5,0:5:15:0,15,167	0/0:1,0:1:3:0,3,27	0/0:19,0:19:48:0,48,528	0/0:4,0:4:12:0,12,129	0/0:5,0:5:15:0,15,159	0/0:15,0:15:45:0,45,460	0/0:2,0:2:6:0,6,61	0/0:17,0:17:51:0,51,515	0/0:6,0:6:18:0,18,195	1/1:0,16:16:48:512,48,0	0/0:4,0:4:12:0,12,130	0/0:14,0:14:42:0,42,425	0/0:2,0:2:6:0,6,65	0/0:4,0:4:12:0,12,127	0/0:8,0:8:24:0,24,241	0/0:19,0:19:54:0,54,576	0/0:24,0:24:72:0,72,734	1/1:0,16:17:48:512,48,0	0/0:20,0:20:57:0,57,590	1/1:0,7:7:21:227,21,0	1/1:0,7:7:21:223,21,0	./.:.:.:.:.	0/0:3,0:3:9:0,9,89	0/0:2,0:2:6:0,6,64	0/0:1,0:1:3:0,3,31	0/0:5,0:5:15:0,15,160	0/0:2,0:2:6:0,6,59	./.:.:.:.:.	0/0:2,0:2:6:0,6,59	0/0:2,0:2:6:0,6,64	0/0:8,0:8:24:0,24,245	0/0:2,0:2:6:0,6,64	0/0:1,0:1:3:0,3,34	0/0:1,0:1:3:0,3,30	./.:.:.:.:.	0/0:4,0:4:12:0,12,122	0/0:7,0:7:21:0,21,219	0/0:7,0:7:21:0,21,220	0/0:2,0:2:6:0,6,63	0/0:4,0:4:12:0,12,128	0/0:4,0:4:12:0,12,120	0/0:2,0:2:6:0,6,61	1/1:0,4:4:12:126,12,0	0/0:1,0:1:3:0,3,29	0/0:4,0:4:12:0,12,125	1/1:0,2:2:6:65,6,0	0/1:4,4:8:98:98,0,100	0/0:4,0:4:12:0,12,123	1/1:0,4:4:12:128,12,0	0/0:4,0:4:12:0,12,121	1/1:0,1:1:3:32,3,0	0/0:1,0:1:3:0,3,30	0/0:4,0:4:12:0,12,128	1/1:0,2:2:6:59,6,0	./.:.:.:.:.	0/0:1,0:1:3:0,3,33	0/0:2,0:2:6:0,6,65	0/0:4,0:4:12:0,12,124	0/0:4,0:4:12:0,12,124	0/0:3,0:3:9:0,9,87	0/0:5,0:5:15:0,15,153	0/0:5,0:5:15:0,15,161	./.:.:.:.:.	0/0:3,0:3:9:0,9,91	0/0:4,0:4:12:0,12,126	0/0:3,0:3:9:0,9,95	./.:.:.:.:.	./.:.:.:.:.	0/0:2,0:2:6:0,6,62	0/0:8,0:8:24:0,24,250	0/0:4,0:4:12:0,12,122	./.:.:.:.:.	0/0:1,0:1:3:0,3,28	0/0:6,0:6:18:0,18,184	./.:.:.:.:.	0/0:1,0:1:3:0,3,31	0/0:3,0:3:9:0,9,95	0/0:2,0:2:6:0,6,53	0/0:3,0:3:9:0,9,92	1/1:0,6:6:18:197,18,0	0/0:5,0:5:15:0,15,151	0/0:1,0:1:3:0,3,32	0/0:5,0:5:15:0,15,145	0/0:3,0:3:9:0,9,89	0/0:1,0:1:3:0,3,32	0/0:3,0:3:9:0,9,87	0/0:3,0:3:9:0,9,95	0/0:5,0:5:15:0,15,153	0/0:4,0:4:9:0,9,104	./.:.:.:.:.	1/1:0,1:1:3:32,3,0	0/0:2,0:2:3:0,3,45	0/0:4,0:4:12:0,12,126	1/1:0,3:3:9:97,9,0	0/0:4,0:4:12:0,12,125	0/0:5,0:5:15:0,15,157	0/0:3,0:3:9:0,9,92	0/0:3,0:3:9:0,9,90	1/1:0,2:2:6:63,6,0	0/0:8,0:8:24:0,24,244	1/1:0,7:7:18:208,18,0	0/0:3,0:3:9:0,9,94	1/1:0,2:2:3:45,3,0	1/1:0,4:4:6:76,6,0	0/0:2,0:2:3:0,3,45	1/1:0,6:6:15:171,15,0	1/1:0,7:7:15:178,15,0	1/1:0,4:4:6:76,6,0	1/1:0,2:2:3:45,3,0	0/0:18,0:18:54:0,54,605
chr1	31806350	.	T	C	4887.27	.	AC=52;AF=0.203;AN=256;BaseQRankSum=-0.104;DP=1027;Dels=0.00;FS=0.000;HaplotypeScore=0.1240;InbreedingCoeff=0.7419;MLEAC=48;MLEAF=0.188;MQ=59.42;MQ0=0;MQRankSum=1.530;QD=25.59;ReadPosRankSum=1.575	GT:AD:DP:GQ:PL	0/0:52,0:52:99:0,156,1664	0/0:25,0:25:72:0,72,770	1/1:0,17:17:48:524,48,0	0/0:45,0:45:99:0,135,1391	0/0:11,0:11:30:0,30,331	1/1:0,18:18:54:551,54,0	0/0:21,0:21:60:0,60,638	0/0:3,0:3:9:0,9,99	0/0:3,0:3:9:0,9,98	0/0:21,0:21:54:0,54,598	0/0:8,0:8:24:0,24,252	0/0:11,0:11:33:0,33,347	0/0:20,0:20:54:0,54,589	0/0:3,0:3:9:0,9,96	0/0:14,0:14:42:0,42,440	0/0:23,0:23:69:0,69,702	0/0:15,0:15:45:0,45,460	0/1:4,2:6:43:43,0,113	1/1:0,8:8:24:253,24,0	1/1:0,10:10:30:307,30,0	0/0:12,0:12:36:0,36,387	0/0:20,0:20:57:0,57,601	0/0:18,0:18:51:0,51,540	1/1:0,10:10:30:316,30,0	0/0:3,0:3:9:0,9,93	0/0:16,0:16:48:0,48,505	0/0:14,0:14:42:0,42,433	0/0:6,0:6:18:0,18,192	0/0:2,0:2:6:0,6,63	0/0:18,0:18:54:0,54,551	0/0:8,0:8:24:0,24,261	0/0:5,0:5:15:0,15,171	0/0:21,0:21:60:0,60,643	0/0:6,0:6:18:0,18,185	0/0:19,0:19:57:0,57,599	0/0:7,0:7:21:0,21,218	1/1:0,13:13:39:411,39,0	0/0:15,0:15:45:0,45,464	0/0:12,0:12:36:0,36,367	0/0:4,0:4:12:0,12,132	0/0:5,0:5:15:0,15,165	0/0:16,0:16:48:0,48,508	0/0:16,0:16:45:0,45,486	0/0:21,0:21:57:0,57,628	1/1:0,19:19:51:567,51,0	0/0:23,0:23:66:0,66,714	1/1:0,8:8:24:254,24,0	0/1:3,3:6:79:81,0,79	./.:.:.:.:.	0/0:4,0:4:9:0,9,110	0/0:3,0:3:9:0,9,89	0/0:3,0:3:9:0,9,89	0/0:6,0:6:18:0,18,185	./.:.:.:.:.	1/1:0,7:7:18:198,18,0	0/0:8,0:8:24:0,24,254	0/0:9,0:9:27:0,27,276	0/0:9,0:9:27:0,27,290	0/0:2,0:2:6:0,6,63	0/0:6,0:6:18:0,18,184	0/0:3,0:3:9:0,9,89	0/0:4,0:4:12:0,12,122	0/0:5,0:5:15:0,15,157	0/0:2,0:2:6:0,6,58	0/0:3,0:3:9:0,9,94	0/0:2,0:2:6:0,6,57	0/0:5,0:5:15:0,15,155	0/0:6,0:6:18:0,18,187	0/0:4,0:4:12:0,12,126	1/1:0,10:10:30:262,30,0	0/0:2,0:2:6:0,6,62	0/0:4,0:4:12:0,12,122	1/1:0,3:3:9:92,9,0	0/0:3,0:3:9:0,9,99	0/0:3,0:3:9:0,9,90	1/1:0,2:2:6:63,6,0	0/0:4,0:4:12:0,12,123	1/1:0,1:1:3:31,3,0	./.:.:.:.:.	0/0:4,0:4:9:0,9,106	1/1:0,3:3:9:97,9,0	0/0:3,0:3:9:0,9,94	0/0:6,0:6:18:0,18,192	0/0:2,0:2:6:0,6,64	0/0:2,0:2:6:0,6,61	0/0:6,0:6:18:0,18,198	0/0:9,0:9:24:0,24,261	0/0:12,0:12:36:0,36,367	0/0:6,0:6:18:0,18,184	0/0:8,0:8:24:0,24,254	0/0:4,0:4:12:0,12,126	0/0:3,0:3:9:0,9,94	./.:.:.:.:.	0/0:1,0:1:3:0,3,32	0/0:1,0:1:3:0,3,32	0/0:3,0:3:9:0,9,93	0/0:4,0:4:12:0,12,133	./.:.:.:.:.	0/0:2,0:2:6:0,6,61	./.:.:.:.:.	0/0:5,0:5:15:0,15,163	0/0:3,0:3:9:0,9,95	0/0:5,0:5:12:0,12,136	0/0:1,0:1:3:0,3,29	0/0:3,0:3:9:0,9,89	0/0:2,0:2:6:0,6,59	1/1:0,6:6:18:194,18,0	0/0:9,0:9:27:0,27,284	0/0:3,0:3:9:0,9,93	0/0:5,0:5:15:0,15,153	0/0:6,0:6:18:0,18,182	0/0:3,0:3:9:0,9,96	0/0:4,0:4:12:0,12,122	0/0:2,0:2:6:0,6,61	./.:.:.:.:.	0/0:5,0:5:15:0,15,159	0/0:2,0:2:6:0,6,65	1/1:0,6:6:18:192,18,0	./.:.:.:.:.	0/0:2,0:2:6:0,6,67	1/1:0,3:3:9:94,9,0	0/0:5,0:5:12:0,12,140	0/0:6,0:6:18:0,18,184	0/0:2,0:2:6:0,6,62	0/0:4,0:4:12:0,12,120	1/1:0,4:4:9:101,9,0	0/0:1,0:1:3:0,3,31	1/1:0,6:6:15:156,15,0	0/0:6,0:6:18:0,18,185	1/1:0,2:2:3:45,3,0	1/1:0,1:1:3:32,3,0	./.:.:.:.:.	1/1:0,6:6:15:171,15,0	1/1:0,6:6:9:134,9,0	1/1:0,2:2:3:45,3,0	1/1:0,8:8:12:166,12,0	0/0:13,0:13:39:0,39,435
chr1	31806378	.	A	G	5176.71	.	AC=51;AF=0.192;AN=266;BaseQRankSum=-5.029;DP=1055;Dels=0.00;FS=3.275;HaplotypeScore=0.1613;InbreedingCoeff=0.7028;MLEAC=49;MLEAF=0.184;MQ=59.46;MQ0=0;MQRankSum=-0.926;QD=24.19;ReadPosRankSum=2.494	GT:AD:DP:GQ:PL	0/0:43,0:43:99:0,129,1391	0/0:18,0:18:51:0,51,553	1/1:0,15:15:45:461,45,0	0/0:43,0:43:99:0,129,1357	0/0:14,0:14:39:0,39,421	1/1:0,17:17:51:516,51,0	0/0:25,0:25:69:0,69,749	0/0:4,0:4:12:0,12,130	0/0:4,0:4:12:0,12,128	0/0:21,0:21:63:0,63,665	0/0:7,0:7:21:0,21,221	0/0:14,0:14:42:0,42,435	0/0:15,0:15:39:0,39,445	0/0:2,0:2:6:0,6,65	0/0:16,0:16:45:0,45,474	0/0:21,0:21:63:0,63,651	0/0:15,0:15:45:0,45,471	0/1:6,3:9:65:65,0,154	1/1:0,11:11:30:323,30,0	1/1:0,9:9:27:274,27,0	0/0:14,0:14:42:0,42,451	0/0:18,0:18:51:0,51,535	0/0:18,0:18:45:0,45,524	1/1:0,12:12:36:361,36,0	0/0:2,0:2:3:0,3,35	0/0:15,0:15:45:0,45,468	0/0:12,0:12:36:0,36,376	0/0:9,0:9:27:0,27,291	0/0:3,0:3:9:0,9,100	0/0:18,0:18:54:0,54,568	0/0:8,0:8:24:0,24,266	0/0:5,0:5:15:0,15,157	0/0:19,0:19:54:0,54,579	0/0:6,0:6:18:0,18,191	0/0:25,0:25:75:0,75,786	0/0:8,0:8:24:0,24,253	1/1:0,14:14:39:416,39,0	0/0:16,0:16:42:0,42,449	0/0:12,0:12:36:0,36,389	0/0:4,0:4:12:0,12,128	0/0:5,0:5:15:0,15,151	0/0:18,0:18:54:0,54,577	0/0:16,0:16:45:0,45,498	0/0:21,0:21:51:0,51,586	1/1:0,18:18:51:533,51,0	0/0:18,0:18:54:0,54,566	1/1:0,15:15:42:441,42,0	0/1:3,3:6:73:79,0,73	./.:.:.:.:.	0/0:5,0:5:12:0,12,140	0/0:1,0:1:3:0,3,31	0/0:3,0:3:9:0,9,94	0/0:5,0:5:15:0,15,158	./.:.:.:.:.	1/1:0,9:9:27:277,27,0	0/0:8,0:8:24:0,24,260	0/0:7,0:7:21:0,21,224	0/0:11,0:11:33:0,33,345	0/0:3,0:3:9:0,9,90	0/0:8,0:8:21:0,21,214	0/0:1,0:1:3:0,3,30	0/0:4,0:4:12:0,12,122	0/0:5,0:5:15:0,15,153	0/0:3,0:3:9:0,9,94	0/0:4,0:4:12:0,12,122	0/0:2,0:2:6:0,6,65	0/0:7,0:7:21:0,21,221	0/0:5,0:5:15:0,15,159	0/0:4,0:4:12:0,12,129	1/1:0,8:8:24:197,24,0	0/0:1,0:1:3:0,3,31	0/0:5,0:5:15:0,15,153	1/1:0,2:2:6:56,6,0	0/1:6,1:7:8:8,0,154	0/0:2,0:2:6:0,6,61	1/1:0,2:2:6:60,6,0	0/0:5,0:5:15:0,15,160	./.:.:.:.:.	0/0:2,0:2:6:0,6,61	0/0:7,0:7:15:0,15,183	1/1:0,4:4:12:115,12,0	0/0:2,0:2:6:0,6,65	0/0:6,0:6:18:0,18,194	0/0:2,0:2:6:0,6,65	0/0:1,0:1:3:0,3,32	0/0:7,0:7:21:0,21,224	0/0:8,0:8:24:0,24,251	0/0:9,0:9:27:0,27,285	0/0:5,0:5:15:0,15,158	0/0:8,0:8:21:0,21,231	0/0:3,0:3:9:0,9,95	0/0:5,0:5:15:0,15,154	0/0:1,0:1:3:0,3,31	0/0:1,0:1:3:0,3,31	0/0:1,0:1:3:0,3,32	0/0:4,0:4:12:0,12,122	0/0:5,0:5:15:0,15,162	0/0:1,0:1:3:0,3,30	0/0:3,0:3:9:0,9,95	0/0:1,0:1:3:0,3,31	0/0:3,0:3:9:0,9,96	0/0:2,0:2:6:0,6,59	0/0:3,0:3:9:0,9,91	0/0:1,0:1:3:0,3,33	0/0:2,0:2:6:0,6,63	0/0:3,0:3:9:0,9,94	1/1:0,7:7:21:213,21,0	0/0:8,0:8:21:0,21,214	0/0:7,0:7:21:0,21,218	0/0:5,0:5:15:0,15,143	0/0:7,0:7:18:0,18,199	0/0:7,0:7:21:0,21,225	0/0:2,0:2:6:0,6,59	0/0:2,0:2:6:0,6,63	0/0:1,0:1:3:0,3,31	0/0:5,0:5:15:0,15,154	0/0:3,0:3:9:0,9,94	1/1:0,8:8:24:237,24,0	0/0:1,0:1:3:0,3,32	0/0:2,0:2:6:0,6,61	1/1:0,4:4:12:124,12,0	0/0:6,0:6:15:0,15,166	0/0:9,0:9:27:0,27,287	0/0:2,0:2:6:0,6,62	0/0:5,0:5:15:0,15,144	1/1:0,7:7:15:169,15,0	0/0:6,0:6:18:0,18,182	1/1:0,5:5:15:155,15,0	0/0:6,0:6:18:0,18,189	1/1:0,2:2:3:44,3,0	1/1:0,3:3:6:75,6,0	./.:.:.:.:.	1/1:0,6:6:15:163,15,0	1/1:0,4:4:9:105,9,0	1/1:0,2:2:3:45,3,0	1/1:0,7:8:12:164,12,0	0/0:10,0:10:30:0,30,348
chr1	31806408	.	A	G	4983.1	.	AC=53;AF=0.199;AN=266;BaseQRankSum=-5.716;DP=1044;Dels=0.00;FS=5.982;HaplotypeScore=0.0967;InbreedingCoeff=0.6937;MLEAC=47;MLEAF=0.177;MQ=59.20;MQ0=0;MQRankSum=-0.521;QD=23.18;ReadPosRankSum=1.345	GT:AD:DP:GQ:PL	0/0:48,0:48:99:0,144,1525	0/0:15,0:15:45:0,45,464	1/1:0,17:17:51:519,51,0	0/0:42,0:42:99:0,126,1295	0/0:14,0:14:42:0,42,427	1/1:0,21:21:63:616,63,0	0/0:28,0:28:84:0,84,871	0/0:3,0:3:9:0,9,100	0/0:3,0:3:9:0,9,91	0/0:18,0:18:54:0,54,551	0/0:5,0:5:15:0,15,162	0/0:12,0:12:36:0,36,359	0/0:13,0:13:36:0,36,389	0/1:4,1:5:18:18,0,109	0/0:14,0:14:39:0,39,418	0/0:23,0:23:66:0,66,693	0/0:12,0:12:36:0,36,369	0/1:8,4:12:79:79,0,216	1/1:0,13:13:33:366,33,0	1/1:0,13:13:36:365,36,0	0/0:12,0:12:36:0,36,375	0/0:17,0:17:48:0,48,506	0/0:13,0:13:30:0,30,342	1/1:0,14:14:42:422,42,0	0/0:2,0:2:6:0,6,68	0/0:14,1:15:42:0,42,434	0/0:16,0:16:48:0,48,510	0/0:8,0:8:24:0,24,259	0/0:3,0:3:9:0,9,97	0/0:19,0:19:57:0,57,595	0/0:6,0:6:18:0,18,195	0/0:9,0:9:27:0,27,284	0/0:20,0:20:57:0,57,597	0/0:5,0:5:15:0,15,160	0/0:23,0:23:66:0,66,681	0/0:8,0:8:24:0,24,250	1/1:0,10:10:27:284,27,0	0/0:15,0:15:42:0,42,453	0/0:12,0:12:33:0,33,351	0/0:5,0:5:15:0,15,156	0/0:7,0:7:21:0,21,218	0/0:16,0:16:48:0,48,499	0/0:18,0:18:48:0,48,527	0/0:18,0:18:54:0,54,566	1/1:0,20:20:60:601,60,0	0/0:18,0:18:54:0,54,570	1/1:0,16:16:45:475,45,0	1/1:0,2:2:6:60,6,0	./.:.:.:.:.	0/0:4,0:4:12:0,12,126	0/0:1,0:1:3:0,3,32	0/0:3,0:3:6:0,6,61	0/0:5,0:5:15:0,15,143	./.:.:.:.:.	1/1:0,7:7:21:208,21,0	0/0:7,0:7:21:0,21,209	0/0:3,0:3:9:0,9,93	0/0:10,0:10:30:0,30,308	0/0:4,0:4:12:0,12,124	0/0:4,0:4:12:0,12,126	0/0:4,0:4:9:0,9,107	0/0:1,0:1:3:0,3,32	0/0:3,0:3:9:0,9,91	0/0:4,0:4:12:0,12,123	0/0:6,0:6:15:0,15,171	0/0:3,0:3:9:0,9,95	0/0:6,0:6:18:0,18,185	0/0:4,0:4:12:0,12,122	0/0:1,0:1:3:0,3,30	1/1:0,9:9:27:225,27,0	0/0:1,0:1:3:0,3,32	0/0:3,0:3:9:0,9,92	1/1:0,1:1:3:31,3,0	0/1:7,1:8:5:5,0,188	0/0:6,0:6:18:0,18,193	1/1:0,2:2:3:28,3,0	0/0:4,0:4:12:0,12,126	./.:.:.:.:.	0/0:1,0:1:3:0,3,32	0/0:3,0:3:6:0,6,75	1/1:0,2:2:6:59,6,0	0/0:1,0:1:3:0,3,30	0/0:4,0:4:12:0,12,128	0/0:3,0:3:9:0,9,95	0/0:1,0:1:3:0,3,32	0/0:7,0:7:21:0,21,231	0/0:11,0:11:33:0,33,338	0/0:8,0:8:24:0,24,258	0/0:4,0:4:12:0,12,122	0/0:4,0:4:12:0,12,128	0/0:2,0:2:6:0,6,59	0/0:5,0:5:15:0,15,153	0/0:2,0:2:6:0,6,62	0/0:4,0:4:12:0,12,122	0/0:2,0:2:6:0,6,63	0/0:5,0:5:15:0,15,162	0/0:9,0:9:27:0,27,290	0/0:2,0:2:6:0,6,63	0/0:3,0:3:9:0,9,92	0/0:2,0:2:6:0,6,62	0/0:8,0:8:24:0,24,255	0/0:2,0:2:6:0,6,59	0/0:3,0:3:9:0,9,92	0/0:3,0:3:9:0,9,95	0/0:2,0:2:6:0,6,62	0/0:2,0:2:6:0,6,61	1/1:0,4:4:12:111,12,0	0/0:6,0:6:18:0,18,186	0/0:9,0:9:27:0,27,279	0/0:4,0:4:12:0,12,118	0/0:9,0:9:24:0,24,266	0/0:9,0:9:27:0,27,288	0/0:2,0:2:6:0,6,61	0/0:1,0:1:3:0,3,32	0/0:3,0:3:9:0,9,95	0/0:6,0:6:18:0,18,187	0/0:2,0:2:6:0,6,62	1/1:0,7:7:21:204,21,0	0/0:1,0:1:3:0,3,30	0/0:3,0:3:9:0,9,86	1/1:0,2:2:6:60,6,0	0/0:5,0:5:15:0,15,154	0/0:8,0:8:24:0,24,247	0/0:3,0:3:9:0,9,95	0/0:4,0:4:12:0,12,122	1/1:0,7:7:18:196,18,0	0/0:7,0:7:21:0,21,217	1/1:0,3:3:9:89,9,0	0/0:4,0:4:12:0,12,124	1/1:0,2:2:3:45,3,0	1/1:0,3:3:6:74,6,0	./.:.:.:.:.	1/1:0,4:4:9:91,9,0	1/1:0,2:2:6:61,6,0	1/1:0,2:2:3:45,3,0	1/1:0,6:6:9:134,9,0	0/0:17,0:17:51:0,51,546
chr1	31806421	.	A	G	5568.77	.	AC=50;AF=0.192;AN=260;BaseQRankSum=7.090;DP=1130;Dels=0.00;FS=10.242;HaplotypeScore=0.1561;InbreedingCoeff=0.7027;MLEAC=46;MLEAF=0.177;MQ=59.36;MQ0=0;MQRankSum=-0.804;QD=24.75;ReadPosRankSum=1.275	GT:AD:DP:GQ:PL	0/0:62,0:62:99:0,186,1951	0/0:18,0:18:51:0,51,550	1/1:1,15:16:45:490,45,0	0/0:54,0:54:99:0,162,1616	0/0:15,0:15:45:0,45,457	1/1:0,24:24:72:751,72,0	0/0:30,0:30:87:0,87,879	0/0:2,0:2:6:0,6,65	0/0:3,0:3:9:0,9,92	0/0:19,0:19:57:0,57,577	0/0:3,0:3:9:0,9,97	0/0:16,0:16:48:0,48,505	0/0:12,0:12:36:0,36,366	0/1:3,1:4:16:16,0,83	0/0:16,0:16:42:0,42,465	0/0:24,0:24:69:0,69,709	0/0:9,0:9:27:0,27,272	0/1:8,3:11:57:57,0,219	1/1:0,13:13:33:378,33,0	1/1:0,15:15:39:440,39,0	0/0:9,0:9:27:0,27,284	0/0:21,0:21:57:0,57,608	0/0:22,0:22:54:0,54,610	1/1:0,13:13:39:422,39,0	0/0:1,0:1:3:0,3,33	0/0:18,0:18:51:0,51,519	0/0:16,0:16:48:0,48,495	0/0:9,0:9:27:0,27,285	0/0:3,0:3:9:0,9,95	0/0:22,0:22:66:0,66,681	0/0:5,0:5:15:0,15,167	0/0:9,0:10:27:0,27,292	0/0:29,0:29:81:0,81,876	0/0:4,0:4:12:0,12,133	0/0:20,0:20:57:0,57,594	0/0:6,0:6:18:0,18,179	1/1:0,16:16:42:455,42,0	0/0:15,0:15:42:0,42,445	0/0:13,0:13:33:0,33,367	0/0:6,0:6:18:0,18,176	0/0:7,0:7:21:0,21,221	0/0:16,0:16:48:0,48,497	0/0:15,0:15:39:0,39,424	0/0:20,0:20:60:0,60,613	1/1:0,22:22:66:706,66,0	0/0:20,0:20:57:0,57,599	1/1:0,17:17:51:547,51,0	0/1:1,2:3:23:57,0,23	./.:.:.:.:.	0/0:3,0:3:9:0,9,93	./.:.:.:.:.	0/0:5,0:5:12:0,12,137	0/0:4,0:4:12:0,12,122	0/0:1,0:1:3:0,3,33	1/1:0,7:7:21:224,21,0	0/0:5,0:5:15:0,15,155	0/0:6,0:6:18:0,18,192	0/0:10,0:10:30:0,30,306	0/0:4,0:4:12:0,12,120	0/0:5,0:5:15:0,15,158	0/0:4,0:4:9:0,9,105	./.:.:.:.:.	0/0:4,0:4:12:0,12,117	0/0:4,0:4:12:0,12,121	0/0:5,0:5:12:0,12,134	0/0:5,0:5:15:0,15,147	0/0:6,0:6:18:0,18,182	0/0:4,0:4:9:0,9,94	0/0:1,0:1:3:0,3,30	1/1:0,7:7:21:162,21,0	0/0:1,0:1:3:0,3,32	0/0:4,0:4:12:0,12,125	1/1:0,1:1:3:32,3,0	0/1:9,2:11:29:29,0,241	0/0:6,0:6:18:0,18,193	./.:.:.:.:.	0/0:6,0:6:15:0,15,169	./.:.:.:.:.	0/0:1,0:1:3:0,3,31	0/0:3,0:3:6:0,6,75	1/1:0,3:3:9:97,9,0	0/0:1,0:1:3:0,3,31	0/0:3,0:3:9:0,9,96	0/0:3,0:3:9:0,9,92	./.:.:.:.:.	0/0:7,0:7:21:0,21,211	0/0:11,0:11:33:0,33,330	0/0:7,0:7:21:0,21,215	0/0:5,0:5:15:0,15,153	0/0:3,0:3:9:0,9,93	0/0:5,0:5:15:0,15,152	0/0:6,0:6:18:0,18,181	0/0:3,0:3:9:0,9,97	0/0:4,0:4:12:0,12,122	0/0:5,0:5:12:0,12,140	0/0:6,0:6:18:0,18,184	0/0:8,0:8:24:0,24,255	0/0:2,0:2:6:0,6,63	0/0:3,0:3:9:0,9,92	0/0:2,0:2:6:0,6,61	0/0:8,0:8:24:0,24,250	0/0:2,0:2:6:0,6,61	0/0:3,0:3:9:0,9,95	0/0:4,0:4:12:0,12,126	0/0:2,0:2:6:0,6,57	0/0:7,0:7:21:0,21,216	1/1:0,3:3:9:87,9,0	0/0:5,0:5:15:0,15,150	0/0:8,0:8:24:0,24,245	0/0:4,0:4:12:0,12,118	0/0:9,0:9:24:0,24,252	0/0:8,0:8:24:0,24,249	0/0:2,0:2:6:0,6,63	0/0:2,0:2:6:0,6,63	0/0:3,0:3:9:0,9,93	0/0:5,0:5:15:0,15,156	0/0:2,0:2:6:0,6,59	1/1:0,6:6:18:189,18,0	0/0:2,0:2:6:0,6,64	0/0:4,0:4:12:0,12,128	1/1:0,3:3:9:95,9,0	0/0:5,0:5:15:0,15,146	0/0:10,0:10:27:0,27,294	0/0:4,0:4:9:0,9,94	0/0:4,0:4:12:0,12,125	1/1:0,6:6:15:168,15,0	0/0:7,0:7:21:0,21,214	1/1:0,3:3:9:97,9,0	0/0:4,0:4:12:0,12,122	1/1:0,2:2:3:45,3,0	1/1:0,3:3:6:74,6,0	./.:.:.:.:.	1/1:0,3:3:9:96,9,0	1/1:0,3:3:9:96,9,0	1/1:0,2:2:3:45,3,0	1/1:0,8:8:15:198,15,0	0/0:20,0:20:60:0,60,655
chr1	31806440	.	T	C	4933.03	.	AC=53;AF=0.204;AN=260;BaseQRankSum=0.657;DP=1031;Dels=0.00;FS=7.888;HaplotypeScore=0.0747;InbreedingCoeff=0.6817;MLEAC=47;MLEAF=0.181;MQ=59.51;MQ0=0;MQRankSum=0.788;QD=25.17;ReadPosRankSum=1.184	GT:AD:DP:GQ:PL	0/0:64,0:64:99:0,192,1985	0/0:17,0:17:48:0,48,519	1/1:0,16:16:45:472,45,0	0/0:49,0:49:99:0,147,1499	0/0:15,0:15:42:0,42,435	1/1:0,24:24:72:747,72,0	0/0:19,0:19:54:0,54,559	0/0:1,0:1:3:0,3,32	0/0:3,0:3:9:0,9,95	0/0:19,0:19:57:0,57,594	0/0:2,0:2:6:0,6,64	0/0:15,0:15:45:0,45,473	0/0:7,0:7:18:0,18,184	0/1:3,1:4:20:20,0,83	0/0:17,0:17:42:0,42,475	0/0:17,0:17:45:0,45,483	0/0:8,0:8:24:0,24,249	0/0:7,1:8:2:0,2,200	1/1:0,13:13:33:369,33,0	1/1:0,16:16:39:438,39,0	0/0:9,0:9:27:0,27,284	0/0:14,0:14:39:0,39,410	0/0:17,0:17:42:0,42,458	1/1:0,12:12:36:361,36,0	0/0:3,0:3:9:0,9,98	0/0:10,0:10:30:0,30,299	0/0:16,0:16:48:0,48,479	0/0:7,0:7:21:0,21,220	0/0:5,0:5:15:0,15,158	0/0:23,0:23:69:0,69,694	0/0:5,0:5:15:0,15,159	0/0:11,0:11:33:0,33,357	0/0:30,0:30:84:0,84,899	0/0:1,0:1:3:0,3,32	0/0:15,0:15:42:0,42,456	0/0:6,0:6:18:0,18,190	1/1:0,16:16:45:469,45,0	0/0:10,0:10:30:0,30,314	0/0:14,0:14:36:0,36,400	0/0:6,0:6:18:0,18,189	0/0:9,0:9:27:0,27,281	0/0:13,0:13:39:0,39,409	0/0:14,0:14:39:0,39,418	0/0:20,0:20:60:0,60,614	1/1:0,18:18:54:557,54,0	0/0:16,0:16:45:0,45,485	1/1:0,14:14:42:443,42,0	0/1:1,3:4:17:76,0,17	0/0:1,0:1:3:0,3,31	0/0:5,0:5:12:0,12,139	0/0:1,0:1:3:0,3,33	0/0:7,0:7:18:0,18,202	0/0:2,0:2:6:0,6,57	0/0:1,0:1:3:0,3,30	1/1:0,6:6:18:181,18,0	0/0:5,0:5:15:0,15,153	0/0:6,0:6:18:0,18,185	0/0:8,0:8:24:0,24,252	0/0:3,0:3:9:0,9,91	0/0:8,0:8:18:0,18,216	0/0:6,0:6:15:0,15,171	./.:.:.:.:.	0/0:4,0:4:12:0,12,118	0/0:4,0:4:12:0,12,122	0/0:7,0:7:18:0,18,200	0/0:7,0:7:21:0,21,212	0/0:4,0:4:12:0,12,120	0/0:2,0:2:3:0,3,32	./.:.:.:.:.	1/1:0,2:2:6:51,6,0	./.:.:.:.:.	0/0:3,0:3:9:0,9,95	1/1:0,1:1:3:32,3,0	0/1:8,3:11:63:63,0,212	0/0:6,0:6:18:0,18,182	1/1:0,1:1:3:32,3,0	0/0:4,0:4:9:0,9,104	1/1:0,1:1:3:29,3,0	0/0:1,0:1:3:0,3,33	0/0:1,0:1:3:0,3,33	1/1:0,3:3:9:92,9,0	./.:.:.:.:.	0/0:5,0:5:15:0,15,161	0/0:2,0:2:6:0,6,61	./.:.:.:.:.	0/0:4,0:4:12:0,12,127	0/0:8,0:8:24:0,24,233	0/0:7,0:7:21:0,21,214	0/0:5,0:5:15:0,15,148	0/0:2,0:2:6:0,6,67	0/0:3,0:3:9:0,9,96	0/0:8,0:8:24:0,24,252	0/0:3,0:3:9:0,9,95	0/0:4,0:4:12:0,12,124	0/0:5,0:5:12:0,12,136	0/0:5,0:5:15:0,15,160	0/0:9,0:9:27:0,27,289	0/0:2,0:2:6:0,6,61	0/0:3,0:3:9:0,9,86	0/0:2,0:2:6:0,6,62	0/0:10,0:10:30:0,30,316	./.:.:.:.:.	0/0:3,0:3:9:0,9,91	0/0:5,0:5:15:0,15,154	./.:.:.:.:.	0/0:7,0:7:21:0,21,214	1/1:0,4:4:12:109,12,0	0/0:3,0:3:9:0,9,88	0/0:7,0:7:21:0,21,221	0/0:4,0:4:12:0,12,119	0/0:7,0:7:18:0,18,195	0/0:7,0:7:21:0,21,226	0/0:2,0:2:6:0,6,62	0/0:3,0:3:9:0,9,89	0/0:3,0:3:9:0,9,95	0/0:4,0:4:12:0,12,123	0/0:1,0:1:3:0,3,32	1/1:0,5:5:15:166,15,0	0/0:1,0:1:3:0,3,30	0/0:5,0:5:15:0,15,157	1/1:0,5:5:15:155,15,0	0/0:7,0:7:21:0,21,225	0/0:9,0:9:24:0,24,264	0/0:3,0:3:9:0,9,97	0/0:5,0:5:15:0,15,158	1/1:0,2:2:6:61,6,0	0/0:10,0:10:30:0,30,306	1/1:0,2:2:6:62,6,0	0/0:2,0:2:6:0,6,67	1/1:0,2:2:3:45,3,0	1/1:0,2:2:3:45,3,0	0/0:2,0:2:3:0,3,45	1/1:0,3:3:9:92,9,0	1/1:0,3:3:9:91,9,0	1/1:0,2:2:3:45,3,0	1/1:0,4:4:9:106,9,0	0/0:16,0:16:48:0,48,528
chr1	31806444	.	G	A	4979.71	.	AC=53;AF=0.202;AN=262;BaseQRankSum=0.103;DP=1042;Dels=0.00;FS=8.529;HaplotypeScore=0.0668;InbreedingCoeff=0.6679;MLEAC=47;MLEAF=0.179;MQ=59.53;MQ0=0;MQRankSum=0.226;QD=25.28;ReadPosRankSum=1.224	GT:AD:DP:GQ:PL	0/0:68,0:68:99:0,204,2080	0/0:17,0:17:48:0,48,523	1/1:0,18:18:54:555,54,0	0/0:51,0:51:99:0,153,1543	0/0:14,0:14:42:0,42,434	1/1:0,24:24:69:743,69,0	0/0:20,0:20:57:0,57,581	0/0:1,0:1:3:0,3,32	0/0:3,0:3:9:0,9,92	0/0:19,0:19:57:0,57,579	0/0:2,0:2:6:0,6,58	0/0:17,0:17:51:0,51,529	0/0:7,0:7:21:0,21,216	0/1:3,1:4:20:20,0,82	0/0:16,0:16:39:0,39,443	0/0:18,0:18:48:0,48,511	0/0:8,0:8:24:0,24,249	0/0:7,1:8:2:0,2,190	1/1:0,13:13:33:364,33,0	1/1:0,15:15:39:411,39,0	0/0:7,0:7:21:0,21,225	0/0:13,0:13:36:0,36,383	0/0:18,0:18:48:0,48,517	1/1:0,14:14:42:428,42,0	0/0:3,0:3:9:0,9,98	0/0:9,0:9:27:0,27,275	0/0:16,0:16:48:0,48,485	0/0:7,0:7:21:0,21,219	0/0:5,0:5:15:0,15,159	0/0:24,0:24:72:0,72,723	0/0:4,0:4:12:0,12,124	0/0:11,0:11:33:0,33,350	0/0:30,0:30:84:0,84,892	0/0:1,0:1:3:0,3,32	0/0:16,0:16:45:0,45,482	0/0:6,0:6:18:0,18,188	1/1:0,16:16:45:475,45,0	0/0:10,0:10:30:0,30,312	0/0:14,0:14:36:0,36,410	0/0:4,0:4:12:0,12,127	0/0:9,0:9:27:0,27,271	0/0:14,0:14:42:0,42,445	0/0:14,0:14:39:0,39,415	0/0:20,0:20:60:0,60,616	1/1:0,18:18:54:550,54,0	0/0:16,0:16:45:0,45,481	1/1:0,14:14:42:445,42,0	0/1:1,3:4:18:75,0,18	0/0:1,0:1:3:0,3,31	0/0:5,0:5:12:0,12,133	0/0:1,0:1:3:0,3,33	0/0:7,0:7:18:0,18,193	0/0:1,0:1:3:0,3,32	0/0:1,0:1:3:0,3,29	1/1:0,5:5:15:158,15,0	0/0:5,0:5:15:0,15,153	0/0:6,0:6:18:0,18,183	0/0:9,0:9:27:0,27,286	0/0:3,0:3:9:0,9,92	0/0:7,0:7:18:0,18,206	0/0:6,0:6:15:0,15,162	./.:.:.:.:.	0/0:4,0:4:12:0,12,117	0/0:3,0:3:9:0,9,93	0/0:7,0:7:18:0,18,206	0/0:7,0:7:21:0,21,215	0/0:4,0:4:12:0,12,128	0/0:2,0:2:3:0,3,30	./.:.:.:.:.	1/1:0,2:2:6:51,6,0	./.:.:.:.:.	0/0:2,1:3:6:0,6,59	1/1:0,1:1:3:32,3,0	0/1:8,3:11:65:65,0,225	0/0:5,0:5:15:0,15,152	1/1:0,1:1:3:24,3,0	0/0:4,0:4:9:0,9,105	1/1:0,1:1:3:33,3,0	0/0:1,0:1:3:0,3,29	0/0:1,0:1:3:0,3,32	1/1:0,3:3:9:90,9,0	./.:.:.:.:.	0/0:5,0:5:15:0,15,159	0/0:2,0:2:6:0,6,63	./.:.:.:.:.	0/0:5,0:5:15:0,15,154	0/0:9,0:9:27:0,27,272	0/0:8,0:8:24:0,24,245	0/0:6,0:6:18:0,18,187	0/0:2,0:2:6:0,6,63	0/0:3,0:3:9:0,9,93	0/0:8,0:8:24:0,24,254	0/0:3,0:3:9:0,9,91	0/0:4,0:4:12:0,12,122	0/0:5,0:5:12:0,12,135	0/0:6,0:6:18:0,18,187	0/0:11,0:11:33:0,33,335	0/0:2,0:2:6:0,6,61	0/0:3,0:3:9:0,9,91	0/0:2,0:2:6:0,6,61	0/0:10,0:10:30:0,30,308	./.:.:.:.:.	0/0:3,0:3:9:0,9,91	0/0:5,0:5:15:0,15,158	0/0:1,0:1:3:0,3,32	0/0:8,0:8:24:0,24,235	1/1:0,4:4:12:107,12,0	0/0:3,0:3:9:0,9,90	0/0:7,0:7:21:0,21,216	0/0:4,0:4:12:0,12,121	0/0:7,0:7:18:0,18,187	0/0:7,0:7:21:0,21,223	0/0:3,0:3:9:0,9,91	0/0:3,0:3:9:0,9,86	0/0:3,0:3:9:0,9,95	0/0:3,0:3:9:0,9,96	0/0:1,0:1:3:0,3,30	1/1:0,5:5:15:157,15,0	0/0:1,0:1:3:0,3,29	0/0:5,0:5:15:0,15,160	1/1:0,5:5:15:159,15,0	0/0:7,0:7:21:0,21,222	0/0:9,0:9:24:0,24,265	0/0:3,0:3:9:0,9,92	0/0:5,0:5:15:0,15,152	1/1:0,1:1:3:29,3,0	0/0:11,0:11:33:0,33,342	1/1:0,2:2:6:61,6,0	0/0:2,0:2:6:0,6,69	1/1:0,2:2:3:45,3,0	1/1:0,2:2:3:45,3,0	0/0:2,0:2:3:0,3,45	1/1:0,3:3:9:90,9,0	1/1:0,3:3:9:91,9,0	1/1:0,2:2:3:44,3,0	1/1:0,4:4:9:106,9,0	0/0:15,0:15:45:0,45,475
chr1	31806454	.	A	G	5650.74	.	AC=52;AF=0.200;AN=260;BaseQRankSum=4.022;DP=1164;Dels=0.00;FS=4.117;HaplotypeScore=0.0521;InbreedingCoeff=0.6836;MLEAC=47;MLEAF=0.181;MQ=59.56;MQ0=0;MQRankSum=0.323;QD=26.28;ReadPosRankSum=1.053	GT:AD:DP:GQ:PL	0/0:78,0:78:99:0,235,2504	0/0:17,0:17:48:0,48,522	1/1:0,22:22:66:707,66,0	0/0:56,0:56:99:0,168,1713	0/0:16,0:16:48:0,48,514	1/1:0,23:23:66:703,66,0	0/0:24,0:24:69:0,69,739	0/0:1,0:1:3:0,3,32	0/0:3,0:3:9:0,9,92	0/0:21,0:21:63:0,63,659	0/0:2,0:2:6:0,6,62	0/0:20,0:20:60:0,60,619	0/0:15,0:15:45:0,45,463	0/1:2,1:3:23:23,0,57	0/0:19,0:19:48:0,48,543	0/0:17,0:17:45:0,45,486	0/0:13,0:13:39:0,39,393	0/0:7,1:8:2:0,2,210	1/1:0,15:15:39:426,39,0	1/1:0,17:17:45:498,45,0	0/0:6,0:6:18:0,18,197	0/0:16,0:16:33:0,33,375	0/0:20,0:20:51:0,51,566	1/1:0,17:17:51:547,51,0	0/0:3,0:3:9:0,9,96	0/0:13,0:13:39:0,39,406	0/0:16,0:16:48:0,48,485	0/0:7,0:7:21:0,21,212	0/0:5,0:5:15:0,15,160	0/0:27,0:27:75:0,75,780	0/0:5,0:5:15:0,15,155	0/0:7,0:7:21:0,21,225	0/0:34,0:34:96:0,96,1016	./.:.:.:.:.	0/0:18,0:18:48:0,48,536	0/0:7,0:7:21:0,21,213	1/1:0,18:18:48:511,48,0	0/0:12,0:12:33:0,33,347	0/0:16,0:16:42:0,42,473	0/0:7,0:7:21:0,21,221	0/0:9,0:9:27:0,27,287	0/0:18,0:18:54:0,54,568	0/0:13,0:13:33:0,33,366	0/0:24,0:24:72:0,72,757	1/1:0,18:18:51:547,51,0	0/0:19,0:19:51:0,51,555	1/1:0,17:17:48:519,48,0	0/1:1,3:4:20:77,0,20	0/0:1,0:1:3:0,3,31	0/0:4,0:4:9:0,9,104	0/0:1,0:1:3:0,3,32	0/0:9,0:9:24:0,24,260	0/0:3,0:3:9:0,9,97	0/0:1,0:1:3:0,3,30	1/1:0,6:6:18:191,18,0	0/0:4,0:4:12:0,12,123	0/0:7,0:7:21:0,21,217	0/0:8,0:8:24:0,24,248	0/0:3,0:3:9:0,9,92	0/0:8,0:8:21:0,21,235	0/0:6,0:6:15:0,15,164	./.:.:.:.:.	0/0:4,0:4:12:0,12,117	0/0:4,0:4:12:0,12,127	0/0:7,0:7:18:0,18,201	0/0:10,0:10:30:0,30,312	0/0:5,0:5:15:0,15,156	0/0:7,0:7:15:0,15,180	./.:.:.:.:.	1/1:0,2:2:6:52,6,0	./.:.:.:.:.	0/0:4,0:4:12:0,12,123	./.:.:.:.:.	0/1:6,3:9:68:68,0,161	0/0:6,0:6:18:0,18,184	1/1:0,2:2:6:65,6,0	0/0:5,0:5:12:0,12,140	1/1:0,1:1:3:31,3,0	./.:.:.:.:.	0/0:1,0:1:3:0,3,35	1/1:0,3:3:9:95,9,0	0/0:2,0:2:6:0,6,64	0/0:8,0:8:24:0,24,242	0/0:5,0:5:15:0,15,160	0/1:1,1:2:23:23,0,24	0/0:6,0:6:18:0,18,181	0/0:8,0:8:24:0,24,233	0/0:8,0:8:24:0,24,246	0/0:5,0:5:15:0,15,154	0/0:2,0:2:6:0,6,61	0/0:3,0:3:9:0,9,92	0/0:9,0:9:27:0,27,278	0/0:2,0:2:6:0,6,51	0/0:5,0:5:15:0,15,158	0/0:5,0:5:12:0,12,135	0/0:6,0:6:18:0,18,189	0/0:10,0:10:30:0,30,311	0/0:1,0:1:3:0,3,31	0/0:1,0:1:3:0,3,33	0/0:2,0:2:6:0,6,63	0/0:11,0:11:33:0,33,341	./.:.:.:.:.	0/0:2,0:2:6:0,6,65	0/0:5,0:5:15:0,15,153	0/0:1,0:1:3:0,3,22	0/0:6,0:6:18:0,18,172	1/1:0,4:4:12:108,12,0	0/0:3,0:3:9:0,9,91	0/0:6,0:6:18:0,18,184	0/0:6,0:6:18:0,18,184	0/0:8,0:8:21:0,21,232	0/0:6,0:6:18:0,18,189	0/0:4,0:4:12:0,12,129	0/0:6,0:6:18:0,18,184	0/0:2,0:2:6:0,6,61	0/0:2,0:2:6:0,6,59	0/0:1,0:1:3:0,3,34	1/1:0,4:4:12:129,12,0	0/0:1,0:1:3:0,3,30	0/0:7,0:7:21:0,21,212	1/1:0,6:6:18:186,18,0	0/0:8,0:8:24:0,24,252	0/0:14,0:14:36:0,36,410	0/0:6,0:6:15:0,15,169	0/0:4,0:4:12:0,12,121	1/1:0,2:2:6:59,6,0	0/0:11,0:11:33:0,33,341	1/1:0,5:5:15:155,15,0	0/0:4,0:4:12:0,12,130	1/1:0,1:1:3:32,3,0	1/1:0,2:2:3:45,3,0	0/0:2,0:2:3:0,3,45	1/1:0,3:3:9:91,9,0	1/1:0,3:3:9:92,9,0	1/1:0,2:2:3:45,3,0	1/1:0,4:4:9:107,9,0	0/0:14,0:14:42:0,42,459
chr1	31806512	.	T	A	5791.64	.	AC=52;AF=0.194;AN=268;BaseQRankSum=4.863;DP=1088;Dels=0.00;FS=3.963;HaplotypeScore=0.0502;InbreedingCoeff=0.6606;MLEAC=50;MLEAF=0.187;MQ=59.54;MQ0=0;MQRankSum=-2.113;QD=25.97;ReadPosRankSum=1.242	GT:AD:DP:GQ:PL	0/0:82,0:82:99:0,247,2547	0/0:14,0:14:42:0,42,424	1/1:0,20:20:60:611,60,0	0/0:35,0:35:99:0,105,1037	0/0:21,0:21:57:0,57,598	1/1:0,28:28:66:759,66,0	0/0:17,0:17:51:0,51,497	0/0:2,0:2:6:0,6,57	0/0:2,0:2:6:0,6,61	0/0:20,0:20:60:0,60,613	0/1:4,1:5:17:17,0,114	0/0:17,0:17:51:0,51,507	0/0:13,0:13:39:0,39,399	0/0:4,0:4:12:0,12,124	0/0:20,0:20:54:0,54,572	0/0:23,0:23:60:0,60,646	0/0:15,0:15:45:0,45,446	0/0:4,0:4:12:0,12,122	1/1:0,10:10:27:290,27,0	1/1:0,12:12:36:362,36,0	0/0:8,0:8:24:0,24,254	0/0:16,0:16:39:0,39,436	0/0:20,0:20:54:0,54,579	1/1:0,18:18:51:543,51,0	0/0:1,0:1:3:0,3,29	0/0:15,0:15:45:0,45,453	0/0:11,0:11:33:0,33,326	0/0:5,0:5:15:0,15,165	0/0:3,0:3:9:0,9,86	0/0:19,0:19:51:0,51,541	0/0:9,0:9:27:0,27,298	0/0:2,0:2:6:0,6,65	0/0:24,0:24:69:0,69,703	0/0:4,0:4:12:0,12,132	0/0:21,0:21:54:0,54,588	0/0:5,0:5:15:0,15,159	1/1:0,12:12:36:372,36,0	0/0:11,0:11:27:0,27,298	0/0:10,0:10:30:0,30,302	0/0:3,0:3:9:0,9,96	0/0:6,0:6:18:0,18,193	0/0:21,0:21:54:0,54,571	0/0:14,0:14:42:0,42,418	0/0:24,0:24:72:0,72,719	1/1:0,19:19:51:550,51,0	0/0:14,0:14:33:0,33,380	1/1:0,17:17:48:515,48,0	1/1:0,4:4:12:130,12,0	0/0:2,0:2:6:0,6,61	0/0:2,0:2:6:0,6,64	0/0:1,0:1:3:0,3,31	0/0:7,0:7:18:0,18,201	0/0:4,0:4:12:0,12,118	0/0:2,0:2:6:0,6,61	1/1:0,11:11:33:338,33,0	0/0:3,0:3:9:0,9,92	0/0:6,0:6:15:0,15,168	0/0:7,0:7:21:0,21,216	0/0:1,0:1:3:0,3,30	0/0:4,0:4:12:0,12,121	0/0:5,0:5:15:0,15,160	0/0:2,0:2:3:0,3,45	0/0:8,0:8:24:0,24,245	0/0:5,0:5:12:0,12,135	0/0:4,0:4:12:0,12,122	0/0:6,0:6:18:0,18,185	0/0:5,0:5:15:0,15,150	0/0:8,0:8:21:0,21,229	0/0:2,0:2:3:0,3,45	1/1:0,4:4:12:113,12,0	0/0:2,0:2:3:0,3,45	0/0:2,0:2:6:0,6,63	1/1:0,2:2:6:62,6,0	0/1:1,4:5:15:109,0,15	0/0:6,0:6:18:0,18,181	1/1:0,4:4:9:105,9,0	0/0:6,0:6:15:0,15,166	0/1:1,1:2:24:27,0,24	0/0:1,0:1:3:0,3,27	0/0:1,0:1:3:0,3,30	./.:.:.:.:.	0/0:2,0:2:6:0,6,59	0/0:5,0:5:15:0,15,161	0/0:4,0:4:12:0,12,125	0/1:1,1:2:25:25,0,25	0/0:6,0:6:15:0,15,153	0/0:4,0:4:12:0,12,117	0/0:7,0:7:21:0,21,220	0/0:2,0:2:6:0,6,61	./.:.:.:.:.	0/0:1,0:1:3:0,3,31	0/0:5,0:5:15:0,15,148	0/0:1,0:1:3:0,3,31	0/0:6,0:6:18:0,18,182	0/0:2,0:2:3:0,3,45	0/0:6,0:6:18:0,18,189	0/0:6,0:6:18:0,18,187	./.:.:.:.:.	0/0:1,0:1:3:0,3,30	0/0:3,0:3:9:0,9,87	0/0:7,0:7:21:0,21,212	0/0:1,0:1:3:0,3,32	0/0:1,0:1:3:0,3,30	0/0:4,0:4:9:0,9,109	0/0:3,0:3:6:0,6,74	0/0:6,0:6:18:0,18,182	1/1:0,6:6:18:183,18,0	0/0:7,0:7:21:0,21,200	0/0:3,0:3:9:0,9,97	0/0:5,0:5:15:0,15,138	0/0:11,0:11:24:0,24,285	0/0:3,0:3:9:0,9,97	0/0:9,0:9:27:0,27,270	0/0:8,0:8:24:0,24,237	0/0:1,0:1:3:0,3,32	0/0:4,0:4:12:0,12,122	0/0:2,0:2:6:0,6,61	1/1:0,6:6:18:194,18,0	0/0:1,0:1:3:0,3,31	0/0:6,0:6:18:0,18,185	1/1:0,6:6:18:187,18,0	0/0:9,0:9:24:0,24,260	0/0:7,0:7:18:0,18,197	0/0:7,0:7:18:0,18,195	0/0:5,0:5:12:0,12,136	1/1:0,1:1:3:32,3,0	0/0:11,0:11:33:0,33,335	1/1:0,7:7:21:214,21,0	0/0:8,0:8:24:0,24,237	1/1:0,2:2:3:45,3,0	1/1:0,2:2:3:45,3,0	0/0:2,0:2:3:0,3,45	1/1:0,6:6:12:138,12,0	1/1:0,2:2:6:62,6,0	1/1:0,2:2:6:63,6,0	1/1:0,8:8:15:197,15,0	0/0:16,0:16:48:0,48,521
chr1	31806514	.	G	A	5870.12	.	AC=52;AF=0.197;AN=264;BaseQRankSum=6.199;DP=1080;Dels=0.00;FS=5.473;HaplotypeScore=0.0550;InbreedingCoeff=0.6727;MLEAC=50;MLEAF=0.189;MQ=59.57;MQ0=0;MQRankSum=-0.216;QD=26.21;ReadPosRankSum=1.238	GT:AD:DP:GQ:PL	0/0:83,0:83:99:0,250,2542	0/0:15,0:15:45:0,45,453	1/1:0,20:20:57:594,57,0	0/0:33,0:33:99:0,99,995	0/0:21,0:21:57:0,57,597	1/1:0,28:28:66:771,66,0	0/0:17,0:17:51:0,51,499	0/0:2,0:2:6:0,6,61	0/0:2,0:2:6:0,6,61	0/0:17,0:17:48:0,48,489	0/1:4,1:5:17:17,0,109	0/0:17,0:17:51:0,51,516	0/0:13,0:13:39:0,39,401	0/0:4,0:4:12:0,12,132	0/0:19,0:19:51:0,51,546	0/0:23,0:23:60:0,60,645	0/0:15,0:15:45:0,45,440	0/0:4,0:4:12:0,12,126	1/1:0,10:10:27:294,27,0	1/1:0,12:12:36:370,36,0	0/0:9,0:9:27:0,27,287	0/0:16,0:16:39:0,39,438	0/0:20,0:20:54:0,54,578	1/1:0,18:18:51:552,51,0	0/0:2,0:2:6:0,6,59	0/0:15,0:15:45:0,45,453	0/0:11,0:11:33:0,33,330	0/0:5,0:5:15:0,15,167	0/0:2,0:2:6:0,6,61	0/0:19,0:19:48:0,48,513	0/0:9,0:9:27:0,27,275	0/0:2,0:2:6:0,6,64	0/0:24,0:24:72:0,72,725	0/0:4,0:4:12:0,12,128	0/0:20,0:20:51:0,51,562	0/0:5,0:5:15:0,15,162	1/1:0,12:12:36:385,36,0	0/0:11,0:11:27:0,27,301	0/0:10,0:10:27:0,27,275	0/0:2,0:2:6:0,6,65	0/0:6,0:6:18:0,18,189	0/0:21,0:21:54:0,54,580	0/0:14,0:14:42:0,42,417	0/0:23,0:23:69:0,69,687	1/1:0,19:19:51:560,51,0	0/0:14,0:14:33:0,33,383	1/1:0,17:17:48:521,48,0	1/1:0,4:4:12:132,12,0	0/0:2,0:2:6:0,6,61	0/0:2,0:2:6:0,6,64	0/0:1,0:1:3:0,3,32	0/0:7,0:7:18:0,18,199	0/0:4,0:4:12:0,12,117	0/0:2,0:2:6:0,6,60	1/1:0,11:11:33:342,33,0	0/0:3,0:3:9:0,9,92	0/0:6,0:6:15:0,15,168	0/0:7,0:7:21:0,21,218	0/0:1,0:1:3:0,3,31	0/0:4,0:4:12:0,12,122	0/0:5,0:5:15:0,15,155	0/0:2,0:2:3:0,3,45	0/0:7,0:7:21:0,21,205	0/0:5,0:5:12:0,12,137	0/0:3,0:3:9:0,9,93	0/0:6,0:6:18:0,18,191	0/0:5,0:5:15:0,15,153	0/0:8,0:8:21:0,21,231	0/0:2,0:2:3:0,3,45	1/1:0,4:4:12:114,12,0	0/0:2,0:2:3:0,3,45	0/0:2,0:2:6:0,6,55	1/1:0,2:2:6:62,6,0	0/1:1,4:5:15:111,0,15	0/0:6,0:6:18:0,18,184	1/1:0,4:4:9:108,9,0	0/0:6,0:6:15:0,15,163	0/1:1,1:2:23:27,0,23	0/0:1,0:1:3:0,3,22	0/0:1,0:1:3:0,3,30	./.:.:.:.:.	0/0:2,0:2:6:0,6,61	0/0:6,0:6:18:0,18,192	0/0:4,0:4:12:0,12,122	0/1:2,1:3:23:23,0,50	0/0:6,0:6:18:0,18,192	0/0:4,0:4:12:0,12,118	0/0:7,0:7:21:0,21,216	0/0:2,0:2:6:0,6,61	./.:.:.:.:.	./.:.:.:.:.	0/0:5,0:5:15:0,15,153	0/0:1,0:1:3:0,3,32	0/0:6,0:6:18:0,18,180	./.:.:.:.:.	0/0:6,0:6:18:0,18,176	0/0:7,0:7:21:0,21,210	./.:.:.:.:.	0/0:1,0:1:3:0,3,31	0/0:3,0:3:9:0,9,87	0/0:7,0:7:21:0,21,224	0/0:1,0:1:3:0,3,32	0/0:1,0:1:3:0,3,31	0/0:4,0:4:9:0,9,109	0/0:3,0:3:6:0,6,74	0/0:5,0:5:15:0,15,152	1/1:0,6:6:18:188,18,0	0/0:7,0:7:21:0,21,221	0/0:4,0:4:12:0,12,130	0/0:5,0:5:15:0,15,151	0/0:11,0:11:24:0,24,285	0/0:4,0:4:12:0,12,134	0/0:9,0:9:27:0,27,267	0/0:8,0:8:24:0,24,237	0/0:1,0:1:3:0,3,32	0/0:4,0:4:12:0,12,120	0/0:3,0:3:9:0,9,93	1/1:0,6:6:18:193,18,0	0/0:1,0:1:3:0,3,32	0/0:6,0:6:18:0,18,185	1/1:0,6:6:18:189,18,0	0/0:9,0:9:21:0,21,233	0/0:7,0:7:18:0,18,198	0/0:6,0:6:15:0,15,166	0/0:5,0:5:12:0,12,136	1/1:0,1:1:3:31,3,0	0/0:11,0:11:33:0,33,342	1/1:0,7:7:21:219,21,0	0/0:8,0:8:24:0,24,242	1/1:0,2:2:3:45,3,0	1/1:0,2:2:3:45,3,0	0/0:2,0:2:3:0,3,45	1/1:0,6:6:12:152,12,0	1/1:0,2:2:6:62,6,0	1/1:0,2:2:6:62,6,0	1/1:0,8:8:15:196,15,0	0/0:15,0:15:45:0,45,477
chr1	31806635	.	C	A	4175.62	.	AC=48;AF=0.180;AN=266;BaseQRankSum=1.610;DP=928;Dels=0.00;FS=1.515;HaplotypeScore=0.0664;InbreedingCoeff=0.6076;MLEAC=43;MLEAF=0.162;MQ=58.75;MQ0=0;MQRankSum=-3.626;QD=23.86;ReadPosRankSum=-4.289	GT:AD:DP:GQ:PL	0/0:60,0:60:99:0,180,1823	0/0:12,0:12:30:0,30,338	1/1:0,14:14:42:437,42,0	0/0:38,0:38:99:0,114,1157	0/0:9,0:9:27:0,27,277	1/1:0,14:14:39:417,39,0	0/0:17,0:17:51:0,51,506	0/0:8,0:8:24:0,24,242	0/0:2,0:2:6:0,6,59	0/0:15,0:15:45:0,45,454	0/0:5,0:5:15:0,15,151	0/0:11,0:11:33:0,33,335	0/0:16,0:16:45:0,45,465	0/0:3,0:3:9:0,9,92	0/0:20,0:20:60:0,60,609	0/0:19,0:19:57:0,57,581	0/0:15,0:15:42:0,42,452	0/1:11,2:13:25:25,0,286	1/1:0,11:11:30:331,30,0	1/1:0,13:13:33:367,33,0	0/0:13,0:13:39:0,39,389	0/0:25,0:25:75:0,75,759	0/0:11,0:11:33:0,33,331	1/1:0,13:13:36:394,36,0	0/0:4,0:4:12:0,12,123	0/0:19,0:19:57:0,57,575	0/0:7,0:7:21:0,21,218	0/0:7,0:7:21:0,21,218	0/0:6,0:6:18:0,18,184	0/0:13,0:13:36:0,36,381	0/0:7,0:7:21:0,21,212	0/0:12,1:13:11:0,11,346	0/0:17,0:17:51:0,51,508	0/0:7,0:7:21:0,21,209	0/0:14,0:14:42:0,42,438	0/0:2,0:2:6:0,6,67	1/1:0,18:18:54:569,54,0	0/0:2,0:2:6:0,6,63	0/0:11,0:11:33:0,33,328	0/0:4,0:4:12:0,12,118	0/0:4,0:4:12:0,12,126	0/0:13,0:13:39:0,39,404	0/0:16,0:16:48:0,48,502	0/0:9,0:9:27:0,27,270	1/1:0,12:12:36:389,36,0	0/0:19,0:19:54:0,54,558	1/1:0,10:10:27:296,27,0	0/1:1,3:4:21:53,0,21	0/0:1,0:1:3:0,3,31	0/0:2,0:2:6:0,6,65	0/0:1,0:1:3:0,3,33	./.:.:.:.:.	0/0:5,0:5:15:0,15,149	0/0:4,0:4:12:0,12,131	1/1:0,2:2:6:65,6,0	0/0:9,0:9:27:0,27,265	0/0:3,0:3:9:0,9,80	0/0:4,0:4:12:0,12,127	0/0:1,0:1:3:0,3,31	0/0:4,0:4:12:0,12,126	0/0:3,0:3:9:0,9,86	0/0:1,0:1:3:0,3,34	0/0:7,0:7:18:0,18,200	0/0:2,0:2:6:0,6,63	0/0:1,0:1:3:0,3,28	0/0:4,0:4:12:0,12,120	0/0:1,0:1:3:0,3,30	0/0:2,0:2:6:0,6,65	0/0:1,0:1:3:0,3,30	0/1:1,7:8:6:174,0,6	0/0:2,0:2:6:0,6,59	0/0:3,0:3:9:0,9,92	1/1:0,1:1:3:32,3,0	0/1:1,2:3:21:54,0,21	0/0:3,0:3:9:0,9,92	1/1:0,2:2:6:64,6,0	0/0:4,0:4:12:0,12,122	0/0:1,0:1:3:0,3,32	./.:.:.:.:.	0/0:6,0:6:18:0,18,189	1/1:0,3:3:9:96,9,0	./.:.:.:.:.	0/0:6,0:6:18:0,18,184	0/0:5,0:5:15:0,15,158	0/0:3,0:3:9:0,9,89	0/0:9,0:9:27:0,27,258	0/0:5,0:5:15:0,15,157	0/0:10,0:10:30:0,30,314	0/0:3,0:3:9:0,9,93	0/0:5,0:5:15:0,15,152	0/0:1,0:1:3:0,3,32	0/0:3,0:3:9:0,9,92	0/0:1,0:1:3:0,3,31	0/0:3,0:3:9:0,9,92	0/0:2,0:2:6:0,6,59	0/0:5,0:5:15:0,15,147	0/0:3,0:3:9:0,9,93	0/0:1,0:1:3:0,3,32	0/0:1,0:1:3:0,3,30	0/0:3,0:3:9:0,9,93	0/0:8,0:8:24:0,24,241	0/0:4,0:4:9:0,9,106	0/0:3,0:3:9:0,9,93	0/0:1,0:1:3:0,3,30	0/0:2,0:2:6:0,6,61	0/0:7,0:7:21:0,21,217	1/1:0,3:3:9:85,9,0	0/0:5,0:5:15:0,15,149	0/0:5,0:5:15:0,15,152	0/0:5,0:5:15:0,15,153	0/0:9,0:9:27:0,27,267	0/0:5,0:5:15:0,15,153	0/0:5,0:5:15:0,15,157	0/0:4,0:4:12:0,12,114	0/0:3,0:3:9:0,9,92	0/0:1,0:1:3:0,3,30	0/0:1,0:1:3:0,3,33	1/1:0,2:2:6:61,6,0	0/0:3,0:3:9:0,9,86	0/0:3,0:3:9:0,9,93	1/1:0,2:2:6:64,6,0	0/0:2,0:2:6:0,6,65	0/0:7,0:7:21:0,21,215	0/0:3,0:3:9:0,9,87	0/0:2,0:2:6:0,6,57	1/1:0,1:1:3:33,3,0	0/0:2,0:2:6:0,6,59	1/1:0,1:1:3:30,3,0	0/0:2,0:2:6:0,6,66	1/1:0,4:4:6:89,6,0	./.:.:.:.:.	0/0:4,0:4:6:0,6,89	1/1:0,2:2:3:45,3,0	1/1:0,7:7:15:184,15,0	1/1:0,6:6:9:134,9,0	1/1:0,6:6:9:134,9,0	0/0:20,0:20:60:0,60,646
chr1	31806670	.	T	C	4256.07	.	AC=48;AF=0.188;AN=256;BaseQRankSum=2.443;DP=836;Dels=0.00;FS=3.198;HaplotypeScore=0.0336;InbreedingCoeff=0.6202;MLEAC=46;MLEAF=0.180;MQ=59.37;MQ0=0;MQRankSum=-0.315;QD=24.05;ReadPosRankSum=5.675	GT:AD:DP:GQ:PL	0/0:54,0:54:99:0,162,1726	0/0:10,0:10:27:0,27,294	1/1:0,13:13:39:421,39,0	0/0:32,0:32:96:0,96,1010	0/0:4,0:4:9:0,9,103	1/1:0,14:14:39:431,39,0	0/0:13,0:13:39:0,39,398	0/0:8,0:8:24:0,24,260	0/0:1,0:1:3:0,3,33	0/0:13,0:13:39:0,39,399	0/0:8,0:8:24:0,24,256	0/0:11,0:11:33:0,33,336	0/0:12,0:12:36:0,36,382	0/0:3,0:3:9:0,9,97	0/0:12,0:12:36:0,36,377	0/0:17,0:17:51:0,51,520	0/0:11,0:11:30:0,30,329	0/1:13,2:15:21:21,0,366	1/1:0,8:8:24:253,24,0	1/1:0,11:11:33:353,33,0	0/0:12,0:12:36:0,36,377	0/0:20,0:20:60:0,60,619	0/0:10,0:10:30:0,30,320	1/1:0,12:12:33:356,33,0	0/0:2,0:2:6:0,6,69	0/0:15,0:15:45:0,45,458	0/0:7,0:7:18:0,18,202	0/0:4,0:4:12:0,12,129	0/0:5,0:5:15:0,15,168	0/0:14,0:14:42:0,42,439	0/0:6,0:6:18:0,18,188	0/0:11,1:12:33:0,33,357	0/0:17,0:17:51:0,51,520	0/0:5,0:5:15:0,15,155	0/0:12,0:12:36:0,36,375	0/0:4,0:4:12:0,12,129	1/1:0,16:16:48:514,48,0	0/0:1,0:1:3:0,3,29	0/0:10,0:10:30:0,30,312	0/0:6,0:6:18:0,18,192	0/0:3,0:3:9:0,9,99	0/0:9,0:9:24:0,24,264	0/0:13,0:13:39:0,39,404	0/0:9,0:9:24:0,24,250	1/1:0,11:11:33:351,33,0	0/0:16,0:16:48:0,48,499	1/1:0,7:7:21:224,21,0	0/1:1,2:3:22:57,0,22	0/0:1,0:1:3:0,3,32	./.:.:.:.:.	0/0:1,0:1:3:0,3,32	0/0:1,0:1:3:0,3,32	0/0:5,0:5:15:0,15,160	0/0:3,0:3:9:0,9,92	1/1:0,5:5:15:158,15,0	0/0:6,0:6:18:0,18,183	0/0:1,0:1:3:0,3,30	0/0:4,0:4:12:0,12,126	0/0:2,0:2:6:0,6,63	0/0:4,0:4:9:0,9,93	0/0:3,0:3:9:0,9,95	./.:.:.:.:.	0/0:5,0:5:12:0,12,140	0/0:2,0:2:6:0,6,66	0/0:1,0:1:3:0,3,32	0/0:5,0:5:15:0,15,158	0/0:3,0:3:9:0,9,85	./.:.:.:.:.	0/0:1,0:1:3:0,3,32	0/1:1,7:8:8:174,0,8	0/0:1,0:1:3:0,3,31	0/0:3,0:3:9:0,9,91	1/1:0,1:1:3:32,3,0	0/1:1,1:2:27:27,0,28	0/0:3,0:3:9:0,9,98	1/1:0,1:1:3:32,3,0	0/0:5,0:5:15:0,15,150	0/0:1,0:1:3:0,3,30	./.:.:.:.:.	0/0:4,0:4:12:0,12,122	1/1:0,3:3:9:98,9,0	./.:.:.:.:.	0/0:5,0:5:15:0,15,156	0/0:2,0:2:6:0,6,65	0/0:3,0:3:9:0,9,95	0/0:5,0:5:15:0,15,160	0/0:2,0:2:6:0,6,61	0/0:7,0:7:21:0,21,218	0/0:2,0:2:6:0,6,62	0/0:5,0:5:15:0,15,164	0/0:1,0:1:3:0,3,29	./.:.:.:.:.	0/0:1,0:1:3:0,3,33	0/0:4,0:4:12:0,12,123	0/0:2,0:2:6:0,6,65	0/0:8,0:8:24:0,24,252	0/0:7,0:7:21:0,21,224	0/0:1,0:1:3:0,3,31	0/0:2,0:2:6:0,6,61	0/0:3,0:3:9:0,9,91	0/0:11,0:11:33:0,33,348	0/0:3,0:3:6:0,6,75	0/0:5,0:5:12:0,12,138	0/0:3,0:3:9:0,9,92	0/0:3,0:3:9:0,9,93	0/0:5,0:5:15:0,15,153	1/1:0,5:5:15:140,15,0	0/0:2,0:2:6:0,6,59	0/0:5,0:5:15:0,15,153	0/0:5,0:5:15:0,15,153	0/0:6,0:6:18:0,18,186	0/0:5,0:5:15:0,15,154	0/0:3,0:3:9:0,9,93	0/0:6,0:6:18:0,18,189	0/0:4,0:4:12:0,12,124	./.:.:.:.:.	0/0:1,0:1:3:0,3,31	1/1:0,3:3:9:92,9,0	0/0:1,0:1:3:0,3,31	./.:.:.:.:.	1/1:0,6:6:15:171,15,0	0/0:1,0:1:3:0,3,34	0/0:4,0:4:12:0,12,120	0/0:3,0:3:9:0,9,96	0/0:4,0:4:12:0,12,122	1/1:0,3:3:9:96,9,0	0/0:3,0:3:9:0,9,97	1/1:0,1:1:3:31,3,0	0/0:1,0:1:3:0,3,29	1/1:0,4:4:6:89,6,0	./.:.:.:.:.	0/0:4,0:4:6:0,6,89	1/1:0,2:2:3:45,3,0	1/1:0,9:9:18:231,18,0	1/1:0,6:6:9:134,9,0	1/1:0,8:8:12:179,12,0	0/0:25,0:25:75:0,75,844
chr1	31806675	.	G	A	4660.08	.	AC=48;AF=0.185;AN=260;BaseQRankSum=1.226;DP=951;Dels=0.00;FS=2.572;HaplotypeScore=0.0325;InbreedingCoeff=0.6545;MLEAC=45;MLEAF=0.173;MQ=59.48;MQ0=0;MQRankSum=1.050;QD=24.66;ReadPosRankSum=5.717	GT:AD:DP:GQ:PL	0/0:56,0:56:99:0,168,1797	0/0:13,0:13:33:0,33,360	1/1:0,16:16:48:511,48,0	0/0:38,0:38:99:0,114,1203	0/0:6,0:6:15:0,15,165	1/1:0,14:14:39:436,39,0	0/0:17,0:17:51:0,51,523	0/0:8,0:8:24:0,24,250	0/0:2,0:2:6:0,6,61	0/0:13,0:13:39:0,39,398	0/0:8,0:8:24:0,24,245	0/0:12,0:12:36:0,36,373	0/0:13,0:13:39:0,39,416	0/0:3,0:3:9:0,9,102	0/0:12,0:12:36:0,36,357	0/0:21,0:21:63:0,63,654	0/0:18,0:18:51:0,51,565	0/1:12,2:14:21:21,0,338	1/1:0,9:9:27:290,27,0	1/1:0,12:12:36:379,36,0	0/0:9,0:9:27:0,27,283	0/0:25,0:25:75:0,75,790	0/0:13,0:13:39:0,39,418	1/1:0,14:14:39:424,39,0	0/0:2,0:2:6:0,6,69	0/0:17,0:17:51:0,51,539	0/0:12,0:12:33:0,33,366	0/0:3,0:3:9:0,9,96	0/0:5,0:5:15:0,15,161	0/0:16,0:16:48:0,48,511	0/0:6,0:6:15:0,15,152	0/0:11,0:11:33:0,33,347	0/0:22,0:22:66:0,66,696	0/0:5,0:5:15:0,15,158	0/0:13,0:13:39:0,39,415	0/0:5,0:5:15:0,15,157	1/1:0,18:18:54:575,54,0	0/0:4,0:4:12:0,12,118	0/0:13,0:13:39:0,39,407	0/0:5,0:5:15:0,15,150	0/0:4,0:4:12:0,12,121	0/0:10,0:10:27:0,27,296	0/0:13,0:13:39:0,39,416	0/0:15,0:15:45:0,45,480	1/1:0,13:13:39:415,39,0	0/0:17,0:17:51:0,51,528	1/1:0,9:9:27:289,27,0	0/1:1,2:3:21:53,0,21	0/0:1,0:1:3:0,3,32	./.:.:.:.:.	0/0:1,0:1:3:0,3,32	0/0:2,0:2:6:0,6,65	0/0:6,0:6:18:0,18,192	0/0:3,0:3:9:0,9,97	1/1:0,5:5:15:158,15,0	0/0:6,0:6:18:0,18,178	0/0:1,0:1:3:0,3,29	0/0:6,0:6:18:0,18,193	0/0:3,0:3:9:0,9,98	0/0:5,0:5:15:0,15,155	0/0:5,0:5:15:0,15,167	./.:.:.:.:.	0/0:7,0:7:18:0,18,205	0/0:2,0:2:6:0,6,66	0/0:1,0:1:3:0,3,32	0/0:5,0:5:15:0,15,162	0/0:4,0:4:12:0,12,130	0/0:2,0:2:6:0,6,69	0/0:1,0:1:3:0,3,30	0/1:1,6:7:12:146,0,12	0/0:1,0:1:3:0,3,30	0/0:4,0:4:12:0,12,126	1/1:0,1:1:3:32,3,0	0/1:1,2:3:24:58,0,24	0/0:4,0:4:12:0,12,131	1/1:0,2:2:6:65,6,0	0/0:7,0:7:21:0,21,224	0/0:2,0:2:6:0,6,70	./.:.:.:.:.	0/0:6,0:6:18:0,18,187	1/1:0,3:3:9:97,9,0	./.:.:.:.:.	0/0:4,0:4:12:0,12,123	0/0:3,0:3:9:0,9,99	0/0:3,0:3:9:0,9,86	0/0:5,0:5:15:0,15,161	0/0:4,0:4:12:0,12,127	0/0:5,0:5:15:0,15,154	0/0:1,0:1:3:0,3,28	0/0:5,0:5:15:0,15,154	0/0:1,0:1:3:0,3,31	./.:.:.:.:.	0/0:2,0:2:6:0,6,65	0/0:4,0:4:12:0,12,124	0/0:2,0:2:6:0,6,63	0/0:8,0:8:24:0,24,227	0/0:8,0:8:24:0,24,245	./.:.:.:.:.	0/0:2,0:2:6:0,6,59	0/0:3,0:3:9:0,9,97	0/0:12,0:12:36:0,36,379	0/0:3,0:3:6:0,6,75	0/0:6,0:6:15:0,15,170	0/0:4,0:4:12:0,12,131	0/0:3,0:3:9:0,9,92	0/0:5,0:5:15:0,15,158	1/1:0,5:5:15:139,15,0	0/0:4,0:4:12:0,12,126	0/0:5,0:5:15:0,15,152	0/0:6,0:6:18:0,18,183	0/0:6,0:6:18:0,18,182	0/0:5,0:5:15:0,15,162	0/0:5,0:5:15:0,15,152	0/0:7,0:7:21:0,21,221	0/0:4,0:4:12:0,12,130	0/0:1,0:1:3:0,3,33	0/0:2,0:2:6:0,6,65	1/1:0,2:2:6:61,6,0	0/0:2,0:2:6:0,6,62	0/0:2,0:2:6:0,6,69	1/1:0,6:6:15:173,15,0	0/0:1,0:1:3:0,3,34	0/0:4,0:4:12:0,12,124	0/0:5,0:5:15:0,15,165	0/0:5,0:5:15:0,15,157	1/1:0,3:3:9:97,9,0	0/0:4,0:4:9:0,9,110	1/1:0,1:1:3:31,3,0	0/0:1,0:1:3:0,3,31	1/1:0,4:4:6:89,6,0	./.:.:.:.:.	0/0:4,0:4:6:0,6,89	1/1:0,2:2:3:45,3,0	1/1:0,9:9:18:227,18,0	1/1:0,6:6:9:134,9,0	1/1:0,8:8:12:178,12,0	0/0:26,0:26:78:0,78,845
chr1	31806697	.	T	G	5736.56	.	AC=51;AF=0.195;AN=262;BaseQRankSum=-2.900;DP=1101;Dels=0.00;FS=7.105;HaplotypeScore=0.1109;InbreedingCoeff=0.7273;MLEAC=44;MLEAF=0.168;MQ=59.50;MQ0=0;MQRankSum=-1.777;QD=25.61;ReadPosRankSum=0.692	GT:AD:DP:GQ:PL	0/0:64,0:64:99:0,193,2098	0/0:20,0:20:57:0,57,631	1/1:0,20:20:60:646,60,0	0/0:42,0:42:99:0,126,1336	0/0:8,0:8:21:0,21,237	1/1:0,13:13:39:409,39,0	0/0:22,0:22:66:0,66,694	0/0:5,0:5:15:0,15,160	0/0:2,0:2:6:0,6,67	0/0:18,0:18:54:0,54,564	0/0:6,0:6:18:0,18,191	0/0:14,0:14:42:0,42,442	0/0:14,0:14:42:0,42,447	0/0:4,0:4:12:0,12,126	0/0:14,0:14:42:0,42,448	0/0:24,0:24:72:0,72,750	0/0:21,0:21:60:0,60,660	0/1:7,1:8:7:7,0,200	1/1:0,12:12:33:349,33,0	1/1:0,15:15:45:470,45,0	0/0:6,0:6:18:0,18,189	0/0:30,0:30:90:0,90,956	0/0:16,0:16:48:0,48,505	1/1:0,22:22:66:682,66,0	0/0:1,0:1:3:0,3,30	0/0:22,0:22:66:0,66,690	0/0:16,0:16:45:0,45,491	0/0:5,0:5:15:0,15,166	0/0:2,0:2:6:0,6,67	0/0:24,0:24:69:0,69,760	0/0:11,0:11:33:0,33,367	0/0:7,0:7:21:0,21,221	0/0:27,0:27:81:0,81,870	0/0:3,0:3:9:0,9,97	0/0:12,0:12:36:0,36,374	0/0:5,0:5:15:0,15,149	1/1:0,23:23:69:738,69,0	0/0:8,0:8:24:0,24,254	0/0:17,0:17:51:0,51,520	0/0:7,0:7:21:0,21,225	0/0:8,0:8:24:0,24,253	0/0:12,0:12:33:0,33,361	0/0:23,0:23:63:0,63,682	0/0:15,0:15:45:0,45,466	1/1:0,20:20:54:587,54,0	0/0:18,0:18:51:0,51,554	1/1:0,9:9:27:292,27,0	0/1:1,4:5:16:110,0,16	0/0:1,0:1:3:0,3,35	0/0:1,0:1:3:0,3,35	0/0:1,0:1:3:0,3,32	0/0:3,0:3:9:0,9,95	0/0:7,0:7:21:0,21,224	0/0:4,0:4:12:0,12,126	1/1:0,5:5:15:148,15,0	0/0:2,0:2:6:0,6,63	0/0:3,0:3:9:0,9,96	0/0:7,0:7:21:0,21,218	0/0:6,0:6:18:0,18,189	0/0:5,0:6:15:0,15,159	0/0:5,0:5:15:0,15,159	./.:.:.:.:.	0/0:9,0:9:24:0,24,267	0/0:2,0:2:6:0,6,65	0/0:2,0:2:6:0,6,63	0/0:7,0:7:21:0,21,227	0/0:7,0:7:21:0,21,216	0/0:2,0:2:6:0,6,65	0/0:1,0:1:3:0,3,33	1/1:0,7:7:21:181,21,0	0/0:2,0:2:6:0,6,62	0/0:3,0:3:9:0,9,92	1/1:0,2:2:6:64,6,0	1/1:0,2:2:6:62,6,0	0/0:7,0:7:21:0,21,226	1/1:0,3:3:9:100,9,0	0/0:7,0:7:21:0,21,221	0/1:2,1:3:23:23,0,56	./.:.:.:.:.	0/0:6,0:6:18:0,18,198	1/1:0,3:3:9:95,9,0	./.:.:.:.:.	0/0:3,0:3:9:0,9,96	0/0:3,0:3:9:0,9,96	0/0:3,0:3:9:0,9,92	0/0:5,0:5:15:0,15,160	0/0:5,0:5:15:0,15,158	0/0:5,0:5:15:0,15,155	0/0:3,0:3:9:0,9,97	0/0:5,0:5:15:0,15,156	0/0:2,0:2:6:0,6,63	0/0:1,0:1:3:0,3,34	0/0:1,0:1:3:0,3,32	0/0:4,0:4:12:0,12,124	0/0:2,0:2:6:0,6,65	0/0:10,0:10:30:0,30,316	0/0:7,0:7:21:0,21,215	./.:.:.:.:.	0/0:2,0:2:6:0,6,63	0/0:2,0:2:6:0,6,63	0/0:8,0:8:24:0,24,249	./.:.:.:.:.	0/0:8,0:8:21:0,21,238	0/0:4,0:4:12:0,12,131	0/0:4,0:4:12:0,12,122	0/0:4,0:4:12:0,12,124	1/1:0,5:5:15:139,15,0	0/0:3,0:3:9:0,9,95	0/0:3,0:3:9:0,9,92	0/0:9,0:9:27:0,27,283	0/0:7,0:7:21:0,21,224	0/0:3,0:3:9:0,9,95	0/0:6,0:6:18:0,18,193	0/0:7,0:7:21:0,21,204	0/0:5,0:5:15:0,15,161	0/0:3,0:3:9:0,9,100	0/0:4,0:4:12:0,12,132	1/1:0,2:2:6:60,6,0	0/0:5,0:5:12:0,12,139	0/0:2,0:2:6:0,6,65	1/1:0,7:7:18:201,18,0	0/0:4,0:4:12:0,12,128	0/0:4,0:4:12:0,12,123	0/0:6,0:6:18:0,18,194	0/0:8,0:8:24:0,24,250	1/1:0,5:5:15:156,15,0	0/0:5,0:5:12:0,12,144	1/1:0,6:6:18:189,18,0	0/0:3,0:3:9:0,9,95	1/1:0,4:4:6:89,6,0	./.:.:.:.:.	0/0:4,0:4:6:0,6,89	1/1:0,2:2:3:45,3,0	1/1:0,9:9:18:226,18,0	1/1:0,6:6:9:134,9,0	1/1:0,6:6:9:134,9,0	0/0:21,0:21:63:0,63,718
chr1	31806708	.	A	G	6116.95	.	AC=53;AF=0.204;AN=260;BaseQRankSum=0.898;DP=1117;Dels=0.00;FS=0.618;HaplotypeScore=0.1197;InbreedingCoeff=0.7277;MLEAC=50;MLEAF=0.192;MQ=59.55;MQ0=0;MQRankSum=-0.956;QD=26.48;ReadPosRankSum=-1.281	GT:AD:DP:GQ:PL	0/0:68,0:68:99:0,205,2172	0/0:18,0:18:54:0,54,578	1/1:0,22:22:66:708,66,0	0/0:46,0:46:99:0,138,1444	0/0:7,0:7:21:0,21,224	1/1:0,14:14:42:441,42,0	0/0:23,0:23:69:0,69,726	0/0:4,0:4:12:0,12,126	0/0:2,0:2:6:0,6,61	0/0:22,0:22:66:0,66,693	0/0:4,0:4:12:0,12,122	0/0:15,0:15:45:0,45,468	0/0:13,0:13:39:0,39,401	0/0:4,0:4:12:0,12,130	0/0:13,0:13:39:0,39,398	0/0:29,0:29:87:0,87,887	0/0:21,0:21:63:0,63,643	0/1:6,1:7:10:10,0,174	1/1:0,12:12:30:330,30,0	1/1:0,16:16:48:517,48,0	0/0:3,0:3:9:0,9,97	0/0:27,0:27:81:0,81,826	0/0:16,0:16:48:0,48,503	1/1:0,22:22:66:704,66,0	0/0:1,0:1:3:0,3,30	0/0:21,0:21:63:0,63,646	0/0:17,0:17:51:0,51,527	0/0:7,0:7:21:0,21,227	0/0:2,0:2:6:0,6,67	0/0:24,0:24:69:0,69,759	0/0:13,0:13:39:0,39,413	0/0:5,0:5:12:0,12,134	0/0:25,0:25:75:0,75,786	0/0:2,0:2:6:0,6,65	0/0:11,0:11:33:0,33,347	0/0:6,0:6:18:0,18,197	1/1:0,21:21:60:656,60,0	0/0:8,0:8:24:0,24,241	0/0:17,0:17:51:0,51,520	0/0:7,0:7:21:0,21,227	0/0:10,0:10:30:0,30,310	0/0:13,0:13:36:0,36,393	0/0:26,0:26:72:0,72,758	0/0:14,0:14:42:0,42,428	1/1:0,22:22:57:640,57,0	0/0:16,0:16:45:0,45,476	1/1:0,8:8:24:247,24,0	0/1:1,3:4:20:86,0,20	0/0:1,0:1:3:0,3,34	0/0:1,0:1:3:0,3,34	0/0:2,0:2:6:0,6,62	0/0:3,0:3:9:0,9,95	0/0:7,0:7:21:0,21,212	0/0:4,0:4:12:0,12,126	1/1:0,7:7:21:224,21,0	0/0:1,0:1:3:0,3,32	0/0:5,0:5:15:0,15,156	0/0:7,0:7:21:0,21,223	0/0:6,0:6:18:0,18,193	0/0:5,0:5:15:0,15,162	0/0:5,0:5:15:0,15,156	./.:.:.:.:.	0/0:7,0:7:21:0,21,220	0/0:2,0:2:6:0,6,65	0/0:2,0:2:6:0,6,63	0/0:7,0:7:21:0,21,219	0/0:7,0:7:21:0,21,218	0/0:2,0:2:6:0,6,63	./.:.:.:.:.	1/1:0,4:4:12:99,12,0	0/0:3,0:3:9:0,9,92	0/0:4,0:4:12:0,12,116	1/1:0,3:3:9:99,9,0	1/1:0,3:3:9:97,9,0	0/0:8,0:8:21:0,21,229	1/1:0,3:3:9:100,9,0	0/0:7,0:7:21:0,21,223	0/1:2,1:3:22:22,0,54	./.:.:.:.:.	0/0:7,0:7:21:0,21,221	1/1:0,3:3:9:95,9,0	./.:.:.:.:.	0/0:2,0:2:6:0,6,63	0/0:4,0:4:12:0,12,122	0/0:2,0:2:6:0,6,57	0/0:6,0:6:18:0,18,186	0/0:5,0:5:15:0,15,156	0/0:6,0:6:18:0,18,183	0/0:4,0:4:12:0,12,122	0/0:4,0:4:12:0,12,124	0/0:2,0:2:6:0,6,63	1/1:0,1:1:3:35,3,0	0/0:4,0:4:12:0,12,118	0/0:4,0:4:12:0,12,126	0/0:1,0:1:3:0,3,32	0/0:8,0:8:24:0,24,252	0/0:7,0:7:21:0,21,223	./.:.:.:.:.	0/0:1,0:1:3:0,3,32	0/0:1,0:1:3:0,3,32	0/0:8,0:8:24:0,24,252	./.:.:.:.:.	0/0:7,0:7:18:0,18,206	0/0:4,0:4:12:0,12,125	0/0:3,0:3:9:0,9,92	0/0:3,0:3:9:0,9,94	1/1:0,4:4:12:110,12,0	0/0:5,0:5:15:0,15,149	0/0:2,0:2:6:0,6,65	0/0:9,0:9:27:0,27,281	0/0:6,0:6:18:0,18,186	0/0:2,0:2:6:0,6,65	0/0:9,0:9:27:0,27,286	0/0:7,0:7:21:0,21,216	0/0:3,0:3:9:0,9,95	0/0:3,0:3:9:0,9,97	0/0:4,0:4:12:0,12,131	1/1:0,2:2:6:64,6,0	0/0:4,0:4:9:0,9,107	0/0:2,0:2:6:0,6,63	1/1:0,8:8:21:232,21,0	0/0:4,0:4:12:0,12,122	0/0:5,0:5:15:0,15,157	0/0:7,0:7:21:0,21,223	0/0:8,0:8:24:0,24,243	1/1:0,7:7:21:225,21,0	0/0:5,0:5:15:0,15,160	1/1:0,9:9:27:284,27,0	0/0:3,0:3:9:0,9,100	1/1:0,3:3:6:74,6,0	./.:.:.:.:.	0/0:2,0:2:3:0,3,45	1/1:0,2:2:3:45,3,0	1/1:0,9:9:18:223,18,0	1/1:0,6:6:9:120,9,0	1/1:0,6:6:9:134,9,0	0/0:27,0:27:81:0,81,890
chr1	31806720	.	T	G	4668.48	.	AC=48;AF=0.186;AN=258;BaseQRankSum=2.502;DP=1110;Dels=0.00;FS=4.597;HaplotypeScore=0.0984;InbreedingCoeff=0.7232;MLEAC=44;MLEAF=0.171;MQ=59.60;MQ0=0;MQRankSum=-1.109;QD=26.68;ReadPosRankSum=3.789	GT:AD:DP:GQ:PL	0/0:64,0:64:99:0,192,2007	0/0:19,0:19:57:0,57,586	1/1:0,16:16:48:490,48,0	0/0:50,0:50:99:0,150,1530	0/0:8,0:8:24:0,24,248	1/1:0,7:7:21:215,21,0	0/0:25,0:25:75:0,75,744	0/0:4,0:4:12:0,12,127	0/0:3,0:3:9:0,9,96	0/0:21,0:21:63:0,63,651	0/0:3,0:3:9:0,9,95	0/0:15,0:15:45:0,45,466	0/0:10,0:10:30:0,30,296	0/0:4,0:4:12:0,12,130	0/0:13,0:13:39:0,39,401	0/0:30,0:30:90:0,90,912	0/0:22,0:22:66:0,66,666	0/0:4,0:4:12:0,12,128	1/1:0,11:11:30:324,30,0	1/1:0,12:12:36:373,36,0	0/0:3,0:3:9:0,9,99	0/0:32,0:32:96:0,96,987	0/0:17,0:17:51:0,51,507	1/1:0,20:20:60:620,60,0	0/0:1,0:1:3:0,3,30	0/0:21,0:21:63:0,63,625	0/0:17,0:17:51:0,51,517	0/0:10,0:10:30:0,30,314	0/0:2,0:2:6:0,6,60	0/0:26,0:26:72:0,72,749	0/0:12,0:12:36:0,36,390	0/0:5,0:5:15:0,15,160	0/0:29,0:29:87:0,87,878	0/0:2,0:2:6:0,6,62	0/0:14,0:14:42:0,42,428	0/0:5,0:5:15:0,15,153	1/1:0,17:17:51:539,51,0	0/0:8,0:8:24:0,24,235	0/0:19,0:19:57:0,57,568	0/0:7,0:7:21:0,21,230	0/0:9,0:9:27:0,27,290	0/0:13,0:13:36:0,36,386	0/0:29,0:29:84:0,84,876	0/0:15,0:15:45:0,45,447	1/1:0,16:16:45:479,45,0	0/0:19,0:19:54:0,54,575	1/1:0,7:7:21:218,21,0	0/1:1,3:4:20:85,0,20	0/0:1,0:1:3:0,3,31	0/0:1,0:1:3:0,3,31	0/0:2,0:2:6:0,6,58	0/0:3,0:3:9:0,9,92	0/0:7,0:7:21:0,21,211	0/0:3,0:3:9:0,9,86	1/1:0,5:5:15:154,15,0	0/0:1,0:1:3:0,3,32	0/0:6,0:6:18:0,18,184	0/0:7,0:7:21:0,21,213	0/0:6,0:6:18:0,18,178	0/0:4,0:4:12:0,12,127	0/0:5,0:5:15:0,15,144	./.:.:.:.:.	0/0:8,0:8:24:0,24,236	0/0:2,0:2:6:0,6,57	0/0:2,0:2:6:0,6,59	0/0:7,0:7:21:0,21,207	0/0:7,0:7:21:0,21,205	0/0:2,0:2:6:0,6,57	./.:.:.:.:.	1/1:0,2:2:6:43,6,0	0/0:3,0:3:9:0,9,93	0/0:6,0:6:18:0,18,194	1/1:0,2:2:6:61,6,0	1/1:0,3:3:9:97,9,0	0/0:8,0:8:21:0,21,225	1/1:0,3:3:9:92,9,0	0/0:7,0:7:21:0,21,207	0/1:2,1:3:23:23,0,50	./.:.:.:.:.	0/0:5,0:5:15:0,15,155	1/1:0,3:3:9:95,9,0	./.:.:.:.:.	0/0:1,0:1:3:0,3,30	0/0:4,0:4:12:0,12,126	0/0:3,0:3:9:0,9,92	0/0:6,0:6:18:0,18,189	0/0:5,0:5:15:0,15,155	0/0:7,0:7:21:0,21,213	0/0:5,0:5:15:0,15,156	0/0:5,0:5:15:0,15,152	0/0:1,0:1:3:0,3,32	0/0:3,0:3:9:0,9,96	0/0:4,0:4:12:0,12,126	0/0:4,0:4:12:0,12,120	0/0:2,0:2:6:0,6,59	0/0:7,0:7:21:0,21,216	0/0:6,0:6:18:0,18,183	./.:.:.:.:.	0/0:1,0:1:3:0,3,33	0/0:1,0:1:3:0,3,31	0/0:7,0:7:21:0,21,219	./.:.:.:.:.	0/0:7,0:7:18:0,18,198	0/0:4,0:4:12:0,12,116	0/0:2,0:2:6:0,6,59	0/0:4,0:4:12:0,12,115	1/1:0,3:3:9:100,9,0	0/0:7,0:7:21:0,21,211	0/0:1,0:1:3:0,3,29	0/0:9,0:9:27:0,27,269	0/0:9,0:9:27:0,27,270	0/0:1,0:1:3:0,3,30	0/0:11,0:11:33:0,33,338	0/0:7,0:7:21:0,21,209	0/0:3,0:3:9:0,9,90	0/0:8,0:8:24:0,24,246	0/0:7,0:7:18:0,18,200	./.:.:.:.:.	0/0:4,0:4:9:0,9,105	0/0:2,0:2:6:0,6,61	1/1:0,6:6:18:192,18,0	0/0:5,0:5:15:0,15,153	0/0:6,0:6:18:0,18,188	0/0:7,0:7:21:0,21,212	0/0:8,0:8:24:0,24,249	1/1:0,6:6:18:190,18,0	0/0:6,0:6:18:0,18,181	1/1:0,9:9:27:286,27,0	0/0:2,0:2:6:0,6,61	1/1:0,2:2:3:45,3,0	./.:.:.:.:.	0/0:2,0:2:3:0,3,45	1/1:0,2:2:3:45,3,0	1/1:0,6:6:12:151,12,0	1/1:0,6:6:9:134,9,0	1/1:0,4:4:6:89,6,0	0/0:28,0:28:84:0,84,955
chr1	31806721	.	T	C	4776.55	.	AC=48;AF=0.186;AN=258;BaseQRankSum=4.100;DP=1105;Dels=0.00;FS=4.597;HaplotypeScore=0.0888;InbreedingCoeff=0.7231;MLEAC=44;MLEAF=0.171;MQ=59.60;MQ0=0;MQRankSum=-0.678;QD=27.14;ReadPosRankSum=3.674	GT:AD:DP:GQ:PL	0/0:63,0:63:99:0,189,1976	0/0:19,0:19:57:0,57,602	1/1:0,16:16:48:513,48,0	0/0:49,0:49:99:0,147,1499	0/0:8,0:8:24:0,24,248	1/1:0,7:7:21:217,21,0	0/0:25,0:25:75:0,75,765	0/0:4,0:4:12:0,12,123	0/0:3,0:3:9:0,9,95	0/0:21,0:21:63:0,63,669	0/0:3,0:3:9:0,9,95	0/0:15,0:15:45:0,45,476	0/0:10,0:10:30:0,30,306	0/0:4,0:4:12:0,12,130	0/0:13,0:13:39:0,39,401	0/0:30,0:30:90:0,90,947	0/0:22,0:22:66:0,66,682	0/0:4,0:4:12:0,12,128	1/1:0,11:11:30:320,30,0	1/1:0,12:12:36:380,36,0	0/0:3,0:3:9:0,9,98	0/0:32,0:32:96:0,96,985	0/0:17,0:17:51:0,51,522	1/1:0,21:21:63:652,63,0	0/0:1,0:1:3:0,3,29	0/0:21,0:21:63:0,63,645	0/0:17,0:17:51:0,51,515	0/0:10,0:10:30:0,30,320	0/0:2,0:2:6:0,6,61	0/0:26,0:26:75:0,75,789	0/0:12,0:12:36:0,36,386	0/0:5,0:5:15:0,15,160	0/0:29,0:29:87:0,87,887	0/0:2,0:2:6:0,6,58	0/0:14,0:14:42:0,42,428	0/0:4,0:4:12:0,12,128	1/1:0,17:17:51:549,51,0	0/0:8,0:8:24:0,24,241	0/0:19,0:19:57:0,57,581	0/0:7,0:7:21:0,21,227	0/0:8,0:9:24:0,24,251	0/0:13,0:13:36:0,36,395	0/0:28,0:28:81:0,81,843	0/0:14,0:14:42:0,42,433	1/1:0,16:16:45:489,45,0	0/0:19,0:19:54:0,54,580	1/1:0,7:7:21:223,21,0	0/1:1,3:4:20:87,0,20	0/0:1,0:1:3:0,3,32	0/0:1,0:1:3:0,3,31	0/0:2,0:2:6:0,6,59	0/0:3,0:3:9:0,9,95	0/0:7,0:7:21:0,21,216	0/0:3,0:3:9:0,9,92	1/1:0,5:5:15:162,15,0	0/0:1,0:1:3:0,3,32	0/0:6,0:6:18:0,18,186	0/0:6,0:6:18:0,18,187	0/0:6,0:6:18:0,18,183	0/0:4,0:4:12:0,12,126	0/0:5,0:5:15:0,15,148	./.:.:.:.:.	0/0:8,0:8:24:0,24,243	0/0:2,0:2:6:0,6,61	0/0:2,0:2:6:0,6,59	0/0:7,0:7:21:0,21,205	0/0:7,0:7:21:0,21,205	0/0:2,0:2:6:0,6,59	./.:.:.:.:.	1/1:0,2:2:6:43,6,0	0/0:3,0:3:9:0,9,95	0/0:6,0:6:18:0,18,194	1/1:0,2:2:6:62,6,0	1/1:0,3:3:9:99,9,0	0/0:8,0:8:21:0,21,231	1/1:0,3:3:9:95,9,0	0/0:7,0:7:21:0,21,213	0/1:2,1:3:20:20,0,52	./.:.:.:.:.	0/0:6,0:6:18:0,18,190	1/1:0,3:3:9:95,9,0	./.:.:.:.:.	0/0:1,0:1:3:0,3,30	0/0:4,0:4:12:0,12,130	0/0:3,0:3:9:0,9,92	0/0:6,0:6:18:0,18,189	0/0:5,0:5:15:0,15,155	0/0:7,0:7:21:0,21,210	0/0:5,0:5:15:0,15,154	0/0:5,0:5:15:0,15,143	0/0:1,0:1:3:0,3,31	0/0:3,0:3:9:0,9,98	0/0:5,0:5:15:0,15,148	0/0:4,0:4:12:0,12,122	0/0:2,0:2:6:0,6,59	0/0:7,0:7:21:0,21,213	0/0:6,0:6:18:0,18,185	./.:.:.:.:.	0/0:1,0:1:3:0,3,33	0/0:1,0:1:3:0,3,31	0/0:7,0:7:21:0,21,218	./.:.:.:.:.	0/0:5,0:5:15:0,15,155	0/0:4,0:4:12:0,12,118	0/0:2,0:2:6:0,6,60	0/0:4,0:4:12:0,12,122	1/1:0,3:3:9:99,9,0	0/0:7,0:7:21:0,21,216	0/0:1,0:1:3:0,3,31	0/0:9,0:9:27:0,27,273	0/0:9,0:9:27:0,27,267	0/0:1,0:1:3:0,3,30	0/0:11,0:11:33:0,33,340	0/0:7,0:7:21:0,21,221	0/0:3,0:3:9:0,9,94	0/0:8,0:8:24:0,24,256	0/0:7,0:7:18:0,18,206	./.:.:.:.:.	0/0:4,0:4:9:0,9,106	0/0:2,0:2:6:0,6,59	1/1:0,6:6:18:196,18,0	0/0:5,0:5:15:0,15,142	0/0:6,0:6:18:0,18,188	0/0:7,0:7:21:0,21,211	0/0:8,0:8:24:0,24,250	1/1:0,6:6:18:192,18,0	0/0:6,0:6:18:0,18,187	1/1:0,9:9:27:289,27,0	0/0:2,0:2:6:0,6,61	1/1:0,2:2:3:45,3,0	./.:.:.:.:.	0/0:2,0:2:3:0,3,45	1/1:0,2:2:3:45,3,0	1/1:0,6:6:12:153,12,0	1/1:0,6:6:9:134,9,0	1/1:0,4:4:6:89,6,0	0/0:28,0:28:84:0,84,951
chr1	31806722	.	C	T	4709.44	.	AC=48;AF=0.186;AN=258;BaseQRankSum=6.070;DP=1085;Dels=0.00;FS=1.535;HaplotypeScore=0.0811;InbreedingCoeff=0.7158;MLEAC=44;MLEAF=0.171;MQ=59.60;MQ0=0;MQRankSum=-0.874;QD=26.76;ReadPosRankSum=3.493	GT:AD:DP:GQ:PL	0/0:63,0:63:99:0,189,1939	0/0:17,1:18:23:0,23,490	1/1:0,16:16:48:505,48,0	0/0:50,0:50:99:0,150,1458	0/0:9,0:9:27:0,27,270	1/1:0,7:7:21:217,21,0	0/0:24,0:24:72:0,72,720	0/0:4,0:4:12:0,12,121	0/0:3,0:3:9:0,9,92	0/0:20,0:20:60:0,60,613	0/0:2,0:2:6:0,6,61	0/0:14,0:14:42:0,42,424	0/0:9,0:9:27:0,27,267	0/0:4,0:4:12:0,12,122	0/0:12,0:12:36:0,36,363	0/0:30,0:30:90:0,90,900	0/0:20,0:20:60:0,60,585	0/0:4,0:4:12:0,12,126	1/1:0,11:11:30:324,30,0	1/1:0,12:12:36:367,36,0	0/0:3,0:3:9:0,9,99	0/0:32,0:32:96:0,96,934	0/0:18,0:18:54:0,54,539	1/1:0,21:21:63:650,63,0	0/0:1,0:1:3:0,3,31	0/0:20,0:20:60:0,60,584	0/0:17,0:17:51:0,51,506	0/0:10,0:10:30:0,30,316	0/0:2,0:2:6:0,6,60	0/0:26,0:26:72:0,72,743	0/0:12,0:12:36:0,36,375	0/0:5,0:5:15:0,15,160	0/0:27,0:27:81:0,81,811	0/0:1,0:1:3:0,3,32	0/0:13,0:13:39:0,39,401	0/0:4,0:4:12:0,12,126	1/1:0,17:17:51:534,51,0	0/0:9,0:9:27:0,27,269	0/0:19,0:19:57:0,57,577	0/0:7,0:7:21:0,21,228	0/0:8,0:8:24:0,24,252	0/0:12,0:12:33:0,33,351	0/0:27,0:27:78:0,78,788	0/0:15,0:15:45:0,45,440	1/1:0,16:16:45:480,45,0	0/0:18,0:18:51:0,51,545	1/1:0,7:7:21:218,21,0	0/1:1,3:4:22:87,0,22	0/0:1,0:1:3:0,3,31	0/0:1,0:1:3:0,3,30	0/0:2,0:2:6:0,6,60	0/0:3,0:3:9:0,9,92	0/0:7,0:7:21:0,21,208	0/0:3,0:3:9:0,9,89	1/1:0,5:5:15:159,15,0	0/0:1,0:1:3:0,3,33	0/0:6,0:6:18:0,18,186	0/0:7,0:7:21:0,21,212	0/0:6,0:6:18:0,18,184	0/0:4,0:4:12:0,12,123	0/0:5,0:5:15:0,15,145	./.:.:.:.:.	0/0:8,0:8:24:0,24,239	0/0:2,0:2:6:0,6,59	0/0:2,0:2:6:0,6,59	0/0:7,0:7:21:0,21,202	0/0:7,0:7:21:0,21,210	0/0:2,0:2:6:0,6,57	./.:.:.:.:.	1/1:0,2:2:6:43,6,0	0/0:3,0:3:9:0,9,92	0/0:6,0:6:18:0,18,185	1/1:0,2:2:6:61,6,0	1/1:0,3:3:9:95,9,0	0/0:8,0:8:21:0,21,224	1/1:0,3:3:9:92,9,0	0/0:6,0:6:18:0,18,178	0/1:2,1:3:21:21,0,50	./.:.:.:.:.	0/0:5,0:5:15:0,15,152	1/1:0,3:3:9:95,9,0	./.:.:.:.:.	0/0:1,0:1:3:0,3,30	0/0:4,0:4:12:0,12,118	0/0:3,0:3:9:0,9,95	0/0:6,0:6:18:0,18,192	0/0:5,0:5:15:0,15,152	0/0:6,0:6:18:0,18,184	0/0:5,0:5:15:0,15,155	0/0:5,0:5:15:0,15,153	0/0:1,0:1:3:0,3,31	0/0:3,0:3:9:0,9,94	0/0:5,0:5:15:0,15,143	0/0:3,0:3:9:0,9,94	0/0:2,0:2:6:0,6,61	0/0:6,0:6:18:0,18,186	0/0:6,0:6:18:0,18,178	./.:.:.:.:.	0/0:1,0:1:3:0,3,34	0/0:1,0:1:3:0,3,30	0/0:7,0:7:21:0,21,219	./.:.:.:.:.	0/0:5,0:5:15:0,15,155	0/0:4,0:4:12:0,12,119	0/0:2,0:2:6:0,6,60	0/0:3,0:3:9:0,9,92	1/1:0,3:3:9:98,9,0	0/0:7,0:7:21:0,21,213	0/0:1,0:1:3:0,3,32	0/0:7,0:7:21:0,21,209	0/0:8,0:8:24:0,24,241	0/0:1,0:1:3:0,3,32	0/0:11,0:11:33:0,33,332	0/0:7,0:7:21:0,21,204	0/0:3,0:3:9:0,9,92	0/0:8,0:8:24:0,24,253	0/0:7,0:7:18:0,18,197	./.:.:.:.:.	0/0:4,0:4:9:0,9,105	0/0:2,0:2:6:0,6,57	1/1:0,6:6:18:194,18,0	0/0:5,0:5:15:0,15,146	0/0:6,0:6:18:0,18,189	0/0:7,0:7:21:0,21,210	0/0:8,0:8:24:0,24,246	1/1:0,6:6:18:191,18,0	0/0:6,0:6:18:0,18,184	1/1:0,9:9:27:283,27,0	0/0:2,0:2:6:0,6,59	1/1:0,2:2:3:45,3,0	./.:.:.:.:.	0/0:2,0:2:3:0,3,45	1/1:0,2:2:3:45,3,0	1/1:0,6:6:12:153,12,0	1/1:0,6:6:9:134,9,0	1/1:0,4:4:6:89,6,0	0/0:29,0:29:87:0,87,955
chr1	31806730	.	C	T	5612.48	.	AC=50;AF=0.194;AN=258;BaseQRankSum=4.257;DP=1137;Dels=0.00;FS=1.757;HaplotypeScore=0.1037;InbreedingCoeff=0.7366;MLEAC=46;MLEAF=0.178;MQ=59.61;MQ0=0;MQRankSum=-1.211;QD=26.60;ReadPosRankSum=1.365	GT:AD:DP:GQ:PL	0/0:65,0:65:99:0,195,1988	0/0:17,0:17:48:0,48,491	1/1:0,20:20:60:611,60,0	0/0:50,0:50:99:0,150,1481	0/0:11,0:11:33:0,33,329	1/1:0,8:8:24:248,24,0	0/0:25,0:25:75:0,75,744	0/0:3,0:3:9:0,9,90	0/0:5,0:5:15:0,15,158	0/0:21,0:21:60:0,60,623	0/0:3,0:3:9:0,9,95	0/0:16,0:16:48:0,48,496	0/0:10,0:10:30:0,30,306	0/0:4,0:4:12:0,12,122	0/0:13,0:13:39:0,39,394	0/0:28,0:28:84:0,84,863	0/0:22,0:22:66:0,66,655	0/0:3,0:3:9:0,9,97	1/1:0,10:10:27:295,27,0	1/1:0,15:15:45:452,45,0	0/0:3,0:3:9:0,9,94	0/0:32,0:32:96:0,96,950	0/0:18,0:18:54:0,54,551	1/1:0,29:29:87:900,87,0	0/0:1,0:1:3:0,3,31	0/0:19,0:19:57:0,57,565	0/0:16,0:16:48:0,48,480	0/0:8,0:8:24:0,24,257	0/0:2,0:2:6:0,6,59	0/0:28,0:28:78:0,78,806	0/0:11,0:11:33:0,33,344	0/0:6,0:6:12:0,12,121	0/0:27,0:27:81:0,81,808	0/0:1,0:1:3:0,3,32	0/0:15,0:15:45:0,45,459	0/0:5,0:5:15:0,15,152	1/1:0,20:20:57:610,57,0	0/0:9,0:9:27:0,27,265	0/0:16,0:16:48:0,48,484	0/0:5,0:5:15:0,15,158	0/0:8,0:8:24:0,24,257	0/0:14,0:14:39:0,39,417	0/0:28,0:28:81:0,81,844	0/0:16,0:16:48:0,48,479	1/1:0,19:19:54:571,54,0	0/0:19,0:19:54:0,54,575	1/1:0,9:9:27:278,27,0	0/1:2,5:7:47:137,0,47	0/0:1,0:1:3:0,3,30	0/0:2,0:2:6:0,6,62	0/0:2,0:2:6:0,6,61	0/0:2,0:2:6:0,6,61	0/0:8,0:8:24:0,24,246	0/0:4,0:4:12:0,12,118	1/1:0,5:5:15:159,15,0	0/0:1,0:1:3:0,3,32	0/0:6,0:6:18:0,18,181	0/0:6,0:6:18:0,18,183	0/0:7,0:7:21:0,21,219	0/0:3,0:3:9:0,9,91	0/0:5,0:5:15:0,15,146	./.:.:.:.:.	0/0:9,0:9:27:0,27,274	0/0:3,0:3:9:0,9,86	0/0:2,0:2:6:0,6,65	0/0:5,0:5:15:0,15,148	0/0:7,0:7:21:0,21,210	0/0:2,0:2:6:0,6,59	./.:.:.:.:.	1/1:0,2:2:6:43,6,0	0/0:3,0:3:9:0,9,94	0/0:5,0:5:15:0,15,155	1/1:0,3:3:9:92,9,0	1/1:0,4:4:12:124,12,0	0/0:8,0:8:21:0,21,223	1/1:0,3:3:9:92,9,0	0/0:6,0:6:18:0,18,184	0/1:2,1:3:22:22,0,50	0/0:1,0:1:3:0,3,29	0/0:7,0:7:21:0,21,217	1/1:0,3:3:9:89,9,0	./.:.:.:.:.	./.:.:.:.:.	0/0:5,0:5:15:0,15,154	0/0:3,0:3:9:0,9,95	0/0:6,0:6:18:0,18,178	0/0:4,0:4:12:0,12,117	0/0:5,0:5:15:0,15,153	0/0:5,0:5:15:0,15,150	0/0:5,0:5:15:0,15,152	0/0:1,0:1:3:0,3,31	0/0:4,0:4:12:0,12,122	0/0:4,0:4:12:0,12,118	0/0:3,0:3:9:0,9,91	0/0:3,0:3:9:0,9,89	0/0:5,0:5:15:0,15,148	0/0:3,0:3:9:0,9,84	0/0:1,0:1:3:0,3,28	0/0:1,0:1:3:0,3,33	0/0:1,0:1:3:0,3,31	0/0:7,0:7:21:0,21,222	./.:.:.:.:.	0/0:5,0:5:15:0,15,150	0/0:4,0:4:12:0,12,118	0/0:3,0:3:9:0,9,88	0/0:4,0:4:12:0,12,124	1/1:0,3:3:9:94,9,0	0/0:7,0:7:21:0,21,217	./.:.:.:.:.	0/0:7,0:7:21:0,21,195	0/0:10,0:10:30:0,30,306	./.:.:.:.:.	0/0:10,0:10:30:0,30,306	0/0:6,0:6:18:0,18,185	0/0:4,0:4:12:0,12,120	0/0:9,0:9:27:0,27,276	0/0:7,0:7:18:0,18,195	1/1:0,1:1:3:32,3,0	0/0:4,0:4:9:0,9,107	0/0:2,0:2:6:0,6,59	1/1:0,6:6:18:194,18,0	0/0:5,0:5:15:0,15,144	0/0:6,0:6:18:0,18,184	0/0:8,0:8:24:0,24,246	0/0:10,0:10:30:0,30,292	1/1:0,6:6:18:187,18,0	0/0:9,0:9:24:0,24,259	1/1:0,10:10:30:314,30,0	0/0:2,0:2:6:0,6,61	1/1:0,2:2:3:45,3,0	./.:.:.:.:.	0/0:2,0:2:3:0,3,45	1/1:0,4:4:6:89,6,0	1/1:0,6:6:12:152,12,0	1/1:0,8:8:12:179,12,0	1/1:0,4:4:6:89,6,0	0/0:28,0:28:84:0,84,929
chr1	31806785	.	T	G	6724.71	.	AC=51;AF=0.193;AN=264;BaseQRankSum=7.773;DP=1228;Dels=0.00;FS=5.115;HaplotypeScore=0.1020;InbreedingCoeff=0.7079;MLEAC=49;MLEAF=0.186;MQ=59.64;MQ0=0;MQRankSum=1.870;QD=27.45;ReadPosRankSum=-2.088	GT:AD:DP:GQ:PL	0/0:75,0:75:99:0,226,2365	0/0:13,0:13:33:0,33,351	1/1:0,28:28:81:877,81,0	0/0:49,0:49:99:0,147,1500	0/0:16,0:16:42:0,42,447	1/1:0,15:15:45:489,45,0	0/0:25,0:25:72:0,72,740	0/0:6,0:6:18:0,18,192	0/0:4,0:4:12:0,12,129	0/0:26,0:26:78:0,78,796	0/0:4,0:4:12:0,12,122	0/0:19,0:19:54:0,54,565	0/0:17,0:17:51:0,51,525	0/0:3,0:3:9:0,9,86	0/0:28,0:28:84:0,84,865	0/0:37,0:37:99:0,111,1114	0/0:21,0:21:54:0,54,577	0/0:5,0:5:15:0,15,154	1/1:0,14:14:33:374,33,0	1/1:0,13:13:39:404,39,0	0/0:5,0:5:15:0,15,157	0/0:31,0:31:90:0,90,925	0/0:28,0:28:84:0,84,854	1/1:0,32:32:96:1032,96,0	0/0:1,0:1:3:0,3,31	0/0:23,0:23:69:0,69,703	0/0:20,0:20:60:0,60,614	0/0:8,0:8:24:0,24,249	0/0:5,0:5:15:0,15,161	0/0:27,0:27:75:0,75,787	0/0:6,0:6:18:0,18,189	0/0:6,0:6:18:0,18,184	0/0:20,0:20:54:0,54,579	0/0:1,0:1:3:0,3,32	0/0:26,0:26:78:0,78,783	0/0:3,0:3:9:0,9,99	1/1:0,17:17:51:549,51,0	0/0:6,0:6:18:0,18,184	0/0:13,0:13:39:0,39,397	0/0:2,0:2:6:0,6,70	0/0:5,0:5:15:0,15,159	0/0:11,0:11:33:0,33,319	0/0:21,0:21:63:0,63,638	0/0:18,0:18:48:0,48,525	1/1:0,24:24:69:750,69,0	0/0:28,0:28:81:0,81,821	1/1:0,13:13:36:405,36,0	0/1:1,6:7:10:181,0,10	0/0:2,0:2:6:0,6,64	0/0:3,0:3:9:0,9,92	0/0:2,0:2:6:0,6,66	0/0:1,0:1:3:0,3,30	0/0:9,0:9:27:0,27,287	0/0:4,0:4:12:0,12,122	1/1:0,5:5:15:164,15,0	0/0:2,0:2:6:0,6,60	0/0:6,0:6:18:0,18,186	0/0:7,0:7:21:0,21,221	0/0:3,0:3:9:0,9,87	0/0:3,0:3:9:0,9,93	./.:.:.:.:.	0/0:1,0:1:3:0,3,32	0/0:11,0:11:33:0,33,322	0/0:2,0:2:6:0,6,61	0/0:3,0:3:9:0,9,97	0/0:3,0:3:9:0,9,91	0/0:2,0:2:6:0,6,67	0/0:6,0:6:18:0,18,185	0/0:2,0:2:3:0,3,45	1/1:0,3:3:9:97,9,0	0/0:2,0:2:6:0,6,65	0/0:7,0:7:21:0,21,208	1/1:0,3:3:9:90,9,0	1/1:0,3:3:9:92,9,0	0/0:4,0:4:12:0,12,130	1/1:0,4:4:12:124,12,0	0/0:3,0:3:9:0,9,97	0/1:1,1:2:26:26,0,26	./.:.:.:.:.	0/0:8,0:8:24:0,24,248	1/1:0,1:1:3:32,3,0	0/0:1,0:1:3:0,3,29	0/0:3,0:3:9:0,9,95	0/0:11,0:11:33:0,33,340	0/0:7,0:7:21:0,21,220	0/0:8,0:8:24:0,24,255	0/0:4,0:4:12:0,12,122	0/0:5,0:5:15:0,15,156	0/0:5,0:5:15:0,15,162	0/0:4,0:4:12:0,12,128	0/0:2,0:2:6:0,6,59	0/0:7,0:7:21:0,21,219	0/0:5,0:5:15:0,15,153	0/0:2,0:2:6:0,6,60	0/0:4,0:4:12:0,12,122	0/0:1,0:1:3:0,3,31	0/0:1,0:1:3:0,3,31	0/0:3,0:3:9:0,9,94	0/0:2,0:2:6:0,6,61	0/0:4,0:4:12:0,12,111	0/0:4,0:4:12:0,12,126	0/0:1,0:1:3:0,3,32	0/0:6,0:6:18:0,18,186	0/0:3,0:3:9:0,9,95	0/0:3,0:3:9:0,9,95	0/0:5,0:5:15:0,15,154	1/1:0,10:10:24:248,24,0	0/0:10,0:10:30:0,30,301	./.:.:.:.:.	0/0:5,0:5:15:0,15,145	0/0:12,0:12:36:0,36,367	./.:.:.:.:.	0/0:11,0:11:33:0,33,344	0/0:8,0:8:24:0,24,240	0/1:4,1:5:17:17,0,109	0/0:7,0:7:21:0,21,212	0/0:4,0:4:9:0,9,89	1/1:0,4:4:12:130,12,0	0/0:1,0:1:3:0,3,30	0/0:2,0:2:6:0,6,62	1/1:0,5:5:15:158,15,0	0/0:7,0:7:21:0,21,219	0/0:8,0:8:24:0,24,257	0/0:5,0:5:12:0,12,141	0/0:7,0:7:21:0,21,211	1/1:0,6:6:18:194,18,0	0/0:10,0:10:30:0,30,311	1/1:0,8:8:24:263,24,0	0/0:4,0:4:12:0,12,125	1/1:0,2:2:3:45,3,0	./.:.:.:.:.	0/0:2,0:2:3:0,3,45	1/1:0,8:8:12:166,12,0	1/1:0,7:7:15:180,15,0	1/1:0,4:4:6:89,6,0	1/1:0,2:2:3:45,3,0	0/0:20,0:20:60:0,60,669
chr1	31806822	.	T	C	6305.25	.	AC=47;AF=0.179;AN=262;BaseQRankSum=4.080;DP=1204;Dels=0.00;FS=3.793;HaplotypeScore=0.0769;InbreedingCoeff=0.7355;MLEAC=45;MLEAF=0.172;MQ=59.74;MQ0=0;MQRankSum=-0.343;QD=27.30;ReadPosRankSum=3.151	GT:AD:DP:GQ:PL	0/0:80,0:80:99:0,241,2523	0/0:20,0:20:57:0,57,601	1/1:0,30:30:90:950,90,0	0/0:50,0:50:99:0,150,1542	0/0:17,0:17:48:0,48,517	1/1:0,20:20:57:584,57,0	0/0:23,0:23:60:0,60,658	0/0:7,0:7:21:0,21,226	0/0:2,0:2:6:0,6,62	0/0:22,0:22:66:0,66,654	0/0:3,0:3:9:0,9,99	0/0:16,0:16:45:0,45,468	0/0:23,0:23:69:0,69,695	0/0:2,0:2:6:0,6,61	0/0:26,0:26:75:0,75,793	0/0:35,0:35:99:0,105,1056	0/0:22,0:22:60:0,60,645	0/0:7,0:7:21:0,21,221	1/1:0,16:16:33:417,33,0	1/1:0,11:11:27:294,27,0	0/0:6,0:6:18:0,18,195	0/0:31,0:31:78:0,78,864	0/0:29,0:29:87:0,87,887	1/1:0,23:23:66:709,66,0	0/0:2,0:2:6:0,6,69	0/0:26,0:26:78:0,78,786	0/0:21,0:21:63:0,63,632	0/0:5,0:5:15:0,15,154	0/0:3,0:3:9:0,9,97	0/0:26,0:26:75:0,75,780	0/0:6,0:6:18:0,18,186	0/0:2,0:2:6:0,6,66	0/0:18,0:18:48:0,48,505	0/0:3,0:3:9:0,9,97	0/0:28,0:28:84:0,84,857	0/0:5,0:5:15:0,15,154	1/1:0,22:22:63:675,63,0	0/0:6,0:6:18:0,18,184	0/0:14,0:14:42:0,42,428	0/0:2,0:2:6:0,6,63	0/0:5,0:5:15:0,15,154	0/0:8,0:8:24:0,24,249	0/0:18,0:18:54:0,54,556	0/0:22,0:22:60:0,60,655	1/1:0,24:24:63:691,63,0	0/0:28,0:28:81:0,81,831	1/1:0,15:15:42:458,42,0	1/1:0,4:4:12:128,12,0	0/0:2,0:2:6:0,6,61	0/0:5,0:5:15:0,15,153	0/0:1,0:1:3:0,3,29	0/0:1,0:1:3:0,3,32	0/0:7,0:7:21:0,21,211	0/0:3,0:3:9:0,9,91	1/1:0,4:4:12:127,12,0	0/0:6,0:6:18:0,18,191	0/0:6,0:6:18:0,18,180	0/0:8,0:8:24:0,24,244	./.:.:.:.:.	0/0:5,0:5:15:0,15,156	0/0:3,0:3:9:0,9,97	0/0:1,0:1:3:0,3,30	0/0:7,0:7:21:0,21,210	0/0:4,0:4:12:0,12,118	0/0:6,0:6:18:0,18,180	0/0:5,0:5:15:0,15,150	0/0:2,0:2:6:0,6,59	0/0:7,0:7:21:0,21,214	0/0:2,0:2:3:0,3,45	1/1:0,3:3:9:100,9,0	0/0:1,0:1:3:0,3,29	0/0:4,0:4:12:0,12,118	1/1:0,2:2:6:59,6,0	1/1:0,2:2:6:60,6,0	0/0:5,0:5:15:0,15,154	1/1:0,6:6:15:170,15,0	0/0:2,0:2:6:0,6,57	0/1:1,1:2:25:26,0,25	0/0:2,0:2:6:0,6,61	0/0:5,0:5:15:0,15,150	1/1:0,3:3:9:95,9,0	0/0:3,0:3:6:0,6,75	0/0:1,0:1:3:0,3,30	0/0:9,0:9:27:0,27,269	0/0:8,0:8:24:0,24,245	0/0:5,0:5:15:0,15,156	0/0:6,0:6:18:0,18,189	0/0:5,0:5:15:0,15,152	0/0:6,0:6:18:0,18,184	0/0:3,0:3:9:0,9,100	0/0:4,0:4:12:0,12,122	0/0:5,0:5:15:0,15,154	0/0:1,0:1:3:0,3,31	0/0:2,0:2:6:0,6,60	0/0:4,0:4:12:0,12,126	0/0:1,0:1:3:0,3,31	0/0:2,0:2:6:0,6,69	0/0:2,0:2:6:0,6,65	0/0:2,0:2:6:0,6,61	0/0:5,0:5:15:0,15,155	0/0:6,0:6:18:0,18,186	0/0:3,0:3:9:0,9,92	0/0:5,0:5:15:0,15,148	0/0:2,0:2:6:0,6,63	0/0:3,0:3:9:0,9,95	0/0:7,0:7:21:0,21,214	1/1:0,8:8:24:256,24,0	0/0:10,0:10:30:0,30,301	./.:.:.:.:.	0/0:8,0:8:24:0,24,245	0/0:6,0:6:18:0,18,175	./.:.:.:.:.	0/0:5,0:5:15:0,15,150	0/0:7,0:7:21:0,21,209	0/0:4,0:4:12:0,12,125	0/0:2,0:2:6:0,6,64	0/0:2,0:2:6:0,6,63	1/1:0,8:8:24:246,24,0	0/0:1,0:1:3:0,3,31	0/0:2,0:2:6:0,6,61	1/1:0,5:5:15:159,15,0	0/0:5,0:5:15:0,15,152	0/0:9,0:9:24:0,24,264	0/0:3,0:3:6:0,6,76	0/0:4,0:4:12:0,12,119	1/1:0,3:3:9:95,9,0	0/0:10,0:10:30:0,30,294	1/1:0,4:4:12:124,12,0	0/0:5,0:5:15:0,15,156	./.:.:.:.:.	1/1:0,2:2:3:45,3,0	0/0:4,0:4:6:0,6,89	1/1:0,7:7:12:166,12,0	1/1:0,7:7:12:152,12,0	./.:.:.:.:.	./.:.:.:.:.	0/0:17,0:17:51:0,51,565
chr1	31806838	.	C	T	6247.56	.	AC=51;AF=0.195;AN=262;BaseQRankSum=6.082;DP=1231;Dels=0.00;FS=6.082;HaplotypeScore=0.1228;InbreedingCoeff=0.7188;MLEAC=44;MLEAF=0.168;MQ=59.77;MQ0=0;MQRankSum=0.334;QD=25.71;ReadPosRankSum=3.004	GT:AD:DP:GQ:PL	0/0:81,0:81:99:0,244,2514	0/0:21,0:21:60:0,60,620	1/1:0,28:28:78:814,78,0	0/0:50,0:50:99:0,150,1495	0/0:16,0:16:45:0,45,461	1/1:0,21:21:60:635,60,0	0/0:21,0:21:57:0,57,590	0/0:7,0:7:21:0,21,226	0/0:2,0:2:6:0,6,61	0/0:25,0:25:75:0,75,748	0/1:1,1:2:24:24,0,25	0/0:14,0:14:42:0,42,429	0/0:26,0:26:78:0,78,789	0/0:1,0:1:3:0,3,30	0/0:25,0:25:72:0,72,738	0/0:37,0:37:99:0,111,1103	0/0:20,1:21:54:0,54,576	0/1:5,1:6:13:13,0,138	1/1:0,13:13:27:339,27,0	1/1:0,12:12:30:337,30,0	0/0:4,0:4:12:0,12,128	0/0:31,0:31:84:0,84,878	0/0:29,0:29:87:0,87,870	1/1:0,22:22:63:676,63,0	0/0:3,0:3:9:0,9,92	0/0:26,0:26:78:0,78,785	0/0:21,0:21:63:0,63,632	0/0:4,0:4:12:0,12,126	0/0:3,0:3:9:0,9,95	0/0:26,0:26:78:0,78,794	0/0:3,0:3:9:0,9,92	0/0:1,0:1:3:0,3,30	0/0:24,0:24:63:0,63,668	0/0:3,0:3:9:0,9,95	0/0:27,0:27:81:0,81,805	0/0:6,0:6:18:0,18,189	1/1:0,23:23:66:699,66,0	0/0:8,0:8:24:0,24,243	0/0:14,0:14:42:0,42,413	0/0:2,0:2:6:0,6,63	0/0:3,0:3:9:0,9,98	0/0:10,0:10:30:0,30,308	0/0:17,0:17:51:0,51,511	0/0:23,0:23:63:0,63,660	1/1:0,24:24:66:696,66,0	0/0:29,0:29:84:0,84,864	1/1:0,18:18:51:555,51,0	1/1:0,4:4:9:91,9,0	0/0:3,0:3:9:0,9,93	0/0:5,0:5:15:0,15,157	0/0:1,0:1:3:0,3,30	0/0:1,0:1:3:0,3,33	0/0:10,0:10:30:0,30,311	0/0:4,0:4:12:0,12,121	1/1:0,3:3:9:92,9,0	0/0:6,0:6:18:0,18,185	0/0:6,0:6:18:0,18,178	0/0:7,0:7:21:0,21,208	./.:.:.:.:.	0/0:4,0:4:12:0,12,118	0/0:5,0:5:15:0,15,147	0/0:1,0:1:3:0,3,29	0/0:8,0:8:24:0,24,240	0/0:5,0:5:15:0,15,150	0/0:6,0:6:18:0,18,178	0/0:5,0:5:15:0,15,150	0/0:2,0:2:6:0,6,59	0/0:8,0:8:24:0,24,240	0/0:2,0:2:3:0,3,44	1/1:0,5:5:15:155,15,0	0/0:1,0:1:3:0,3,29	0/0:4,0:4:12:0,12,120	1/1:0,3:3:9:96,9,0	0/1:2,2:4:47:47,0,50	0/0:5,0:5:15:0,15,141	1/1:0,6:6:15:169,15,0	0/0:2,0:2:6:0,6,59	1/1:0,2:2:6:64,6,0	0/0:2,0:2:6:0,6,59	0/0:5,0:5:15:0,15,150	1/1:0,3:3:9:95,9,0	0/0:3,0:3:6:0,6,75	./.:.:.:.:.	0/0:8,0:8:21:0,21,219	0/0:8,0:8:24:0,24,231	0/0:4,0:4:12:0,12,122	0/0:7,0:7:21:0,21,213	0/0:7,0:7:21:0,21,205	0/0:6,0:6:18:0,18,180	0/0:5,0:5:15:0,15,155	0/0:4,0:4:12:0,12,122	0/0:6,0:6:18:0,18,182	0/0:1,0:1:3:0,3,31	0/0:4,0:4:12:0,12,123	0/0:4,0:4:12:0,12,118	0/0:1,0:1:3:0,3,31	0/0:2,0:2:6:0,6,61	0/0:2,0:2:6:0,6,55	0/0:2,0:2:6:0,6,60	0/0:5,0:5:15:0,15,152	0/0:5,0:5:15:0,15,152	0/0:3,0:3:9:0,9,89	0/0:5,0:5:15:0,15,150	0/0:2,0:2:6:0,6,63	0/0:4,0:4:12:0,12,115	0/0:8,0:8:24:0,24,241	1/1:0,5:5:15:162,15,0	0/0:10,0:10:30:0,30,296	./.:.:.:.:.	0/0:8,0:8:24:0,24,241	0/0:5,0:5:15:0,15,143	./.:.:.:.:.	0/0:6,0:6:18:0,18,176	0/0:7,0:8:21:0,21,217	0/0:4,0:4:12:0,12,119	0/0:2,0:2:6:0,6,62	0/0:3,0:3:9:0,9,95	1/1:0,8:8:24:244,24,0	0/0:3,0:3:9:0,9,95	0/0:3,0:3:9:0,9,93	1/1:0,4:4:12:125,12,0	0/0:6,0:6:18:0,18,177	0/0:10,0:10:27:0,27,293	0/0:3,0:3:9:0,9,91	0/0:4,0:4:12:0,12,124	1/1:0,3:3:9:93,9,0	0/0:9,0:9:27:0,27,281	1/1:0,5:5:15:156,15,0	0/0:4,0:4:12:0,12,118	./.:.:.:.:.	1/1:0,2:2:3:45,3,0	0/0:4,0:4:6:0,6,89	1/1:0,8:8:15:197,15,0	1/1:0,7:7:15:185,15,0	./.:.:.:.:.	1/1:0,2:2:3:45,3,0	0/0:18,0:18:54:0,54,553
chr1	31806984	.	T	C	5553.74	.	AC=48;AF=0.183;AN=262;BaseQRankSum=-9.887;DP=1102;Dels=0.00;FS=0.000;HaplotypeScore=0.1335;InbreedingCoeff=0.6710;MLEAC=44;MLEAF=0.168;MQ=59.86;MQ0=0;MQRankSum=-1.043;QD=25.02;ReadPosRankSum=3.512	GT:AD:DP:GQ:PL	0/0:59,0:59:99:0,150,1744	0/0:31,0:31:90:0,90,974	1/1:0,14:14:42:421,42,0	0/0:45,0:45:99:0,129,1392	0/0:15,0:15:39:0,39,439	1/1:0,25:25:63:686,63,0	0/0:22,0:22:66:0,66,690	0/0:2,0:2:6:0,6,67	0/0:4,0:4:12:0,12,125	0/0:16,0:17:39:0,39,457	0/0:4,0:4:12:0,12,131	0/0:22,0:22:60:0,60,675	0/0:13,0:13:39:0,39,423	0/0:2,0:2:6:0,6,61	0/0:17,0:17:45:0,45,514	0/0:38,0:38:99:0,114,1196	0/0:19,0:19:57:0,57,608	0/1:5,2:7:38:38,0,136	1/1:0,11:11:24:287,24,0	./.:.:.:.:.	0/0:4,0:4:12:0,12,129	0/0:14,0:14:39:0,39,423	0/0:18,0:18:54:0,54,574	1/1:0,34:34:96:997,96,0	./.:.:.:.:.	0/0:20,0:20:60:0,60,643	0/0:12,0:12:36:0,36,394	0/0:6,0:6:18:0,18,192	0/0:2,0:2:6:0,6,62	0/0:29,0:29:84:0,84,905	0/0:13,0:13:39:0,39,404	0/0:4,0:4:12:0,12,132	0/0:13,0:13:39:0,39,408	0/0:5,0:5:15:0,15,158	0/0:19,0:19:57:0,57,592	0/0:1,0:1:3:0,3,32	1/1:0,21:21:63:640,63,0	0/0:11,0:11:27:0,27,313	0/0:9,0:9:27:0,27,287	0/0:2,0:2:6:0,6,58	0/0:2,0:2:6:0,6,65	0/0:10,0:10:30:0,30,321	0/0:22,0:22:60:0,60,654	0/0:17,0:17:51:0,51,551	1/1:0,13:13:39:388,39,0	0/0:21,0:21:54:0,54,599	1/1:0,15:15:42:457,42,0	0/1:2,3:5:48:80,0,48	0/0:2,0:2:6:0,6,60	0/0:2,0:2:6:0,6,63	0/0:2,0:2:6:0,6,63	0/0:2,0:2:6:0,6,64	0/0:9,0:9:27:0,27,286	0/0:3,0:3:9:0,9,97	1/1:0,4:4:9:105,9,0	0/0:2,0:2:6:0,6,63	0/0:6,0:6:18:0,18,184	0/0:4,0:4:12:0,12,123	0/0:2,0:2:6:0,6,52	0/0:5,0:5:15:0,15,158	0/0:5,0:5:15:0,15,162	./.:.:.:.:.	0/0:9,0:9:27:0,27,287	0/0:4,0:4:12:0,12,121	0/0:2,0:2:6:0,6,62	0/0:3,0:3:9:0,9,98	0/0:3,0:3:9:0,9,98	0/0:3,0:3:9:0,9,96	0/0:1,0:1:3:0,3,31	0/1:2,8:10:27:219,0,27	0/0:3,0:3:6:0,6,75	0/0:3,0:3:3:0,3,45	1/1:0,4:4:12:117,12,0	0/1:2,2:4:46:51,0,46	0/0:5,0:5:15:0,15,160	1/1:0,3:3:9:89,9,0	0/0:6,0:6:18:0,18,184	./.:.:.:.:.	0/0:4,0:4:12:0,12,126	0/0:9,0:9:21:0,21,242	1/1:0,5:5:12:137,12,0	0/0:2,0:2:6:0,6,63	0/0:7,0:7:21:0,21,218	0/0:4,0:4:12:0,12,134	0/0:3,0:3:9:0,9,96	0/0:5,0:5:15:0,15,161	0/0:6,0:6:18:0,18,189	0/0:11,0:11:33:0,33,352	./.:.:.:.:.	0/0:5,0:5:15:0,15,164	0/0:3,0:3:9:0,9,98	0/0:1,0:1:3:0,3,32	0/0:4,0:4:12:0,12,126	0/0:3,0:3:9:0,9,100	0/0:3,0:3:9:0,9,92	0/0:5,0:5:15:0,15,154	0/0:7,0:7:21:0,21,220	0/0:1,0:1:3:0,3,31	0/0:4,0:4:12:0,12,129	0/0:3,0:3:9:0,9,97	0/0:8,0:8:24:0,24,258	./.:.:.:.:.	0/0:3,0:3:9:0,9,93	0/0:5,0:5:15:0,15,160	0/0:3,0:3:9:0,9,97	0/0:3,0:3:9:0,9,91	1/1:0,5:5:15:158,15,0	0/0:7,0:7:21:0,21,224	0/0:2,0:2:6:0,6,62	0/0:10,0:10:30:0,30,299	0/0:6,0:6:18:0,18,186	0/0:2,0:2:6:0,6,63	0/0:5,0:5:12:0,12,136	0/0:5,0:5:15:0,15,158	0/0:9,0:9:27:0,27,282	0/0:4,0:4:12:0,12,127	0/0:3,0:3:9:0,9,93	1/1:0,10:10:30:306,30,0	0/0:4,0:4:12:0,12,125	0/0:4,0:4:12:0,12,124	1/1:0,4:4:12:128,12,0	0/0:7,0:7:21:0,21,220	0/0:7,0:7:21:0,21,219	0/0:4,0:4:12:0,12,126	0/0:5,0:5:15:0,15,155	1/1:0,5:5:15:151,15,0	0/0:7,0:7:21:0,21,211	1/1:0,2:2:6:61,6,0	0/0:3,0:3:9:0,9,95	1/1:0,2:2:3:45,3,0	1/1:0,2:2:3:45,3,0	0/0:4,0:4:6:0,6,89	1/1:0,8:8:15:193,15,0	1/1:0,6:6:12:149,12,0	1/1:0,2:2:3:45,3,0	1/1:0,1:1:3:29,3,0	0/0:20,0:20:60:0,60,679
chr1	31807045	.	T	A	6563.8	.	AC=50;AF=0.187;AN=268;BaseQRankSum=7.213;DP=1165;Dels=0.00;FS=0.265;HaplotypeScore=0.2064;InbreedingCoeff=0.6595;MLEAC=48;MLEAF=0.179;MQ=59.88;MQ0=0;MQRankSum=0.170;QD=25.94;ReadPosRankSum=-1.747	GT:AD:DP:GQ:PL	0/0:57,0:57:99:0,171,1775	0/0:26,0:26:78:0,78,781	1/1:0,20:20:57:609,57,0	0/0:52,0:52:99:0,153,1554	0/0:24,0:24:72:0,72,725	1/1:0,20:20:57:601,57,0	0/0:25,0:25:75:0,75,748	0/0:6,0:6:18:0,18,185	0/0:2,0:2:6:0,6,67	0/0:28,0:28:81:0,81,823	0/0:2,0:2:6:0,6,65	0/0:28,0:28:78:0,78,810	0/0:19,0:19:57:0,57,586	./.:.:.:.:.	0/0:23,0:23:66:0,66,688	0/0:31,0:31:90:0,90,910	0/0:19,0:19:54:0,54,552	0/1:7,1:8:9:9,0,189	1/1:0,15:15:45:456,45,0	1/1:0,8:8:21:220,21,0	0/0:4,0:4:12:0,12,126	0/0:23,0:23:57:0,57,636	0/0:18,0:18:51:0,51,525	1/1:0,31:31:90:935,90,0	0/0:2,0:2:6:0,6,66	0/0:18,0:18:54:0,54,553	0/0:14,0:14:42:0,42,416	0/0:2,0:2:6:0,6,63	0/0:1,0:1:3:0,3,30	0/0:29,0:29:87:0,87,884	0/0:8,0:8:24:0,24,245	0/0:7,0:7:21:0,21,230	0/0:19,0:19:54:0,54,547	0/0:6,0:6:18:0,18,188	0/0:19,0:19:57:0,57,563	0/0:3,0:3:9:0,9,92	1/1:0,24:24:69:723,69,0	0/0:13,0:13:36:0,36,376	0/0:16,0:16:48:0,48,476	0/0:2,0:2:6:0,6,65	0/0:7,0:7:21:0,21,211	0/0:13,0:13:39:0,39,381	0/0:21,0:21:57:0,57,578	0/0:19,0:19:57:0,57,586	1/1:0,24:24:69:736,69,0	0/0:19,0:19:57:0,57,568	1/1:0,16:16:48:512,48,0	1/1:1,2:3:6:65,6,0	0/0:1,0:1:3:0,3,31	0/0:5,0:5:12:0,12,138	0/0:2,0:2:6:0,6,58	0/0:4,0:4:12:0,12,116	0/0:8,0:8:18:0,18,209	0/0:2,0:2:6:0,6,57	1/1:0,5:5:9:121,9,0	0/0:4,0:4:12:0,12,125	0/0:5,0:5:15:0,15,143	0/0:3,0:3:9:0,9,93	0/0:3,0:3:9:0,9,94	0/0:5,0:5:15:0,15,148	0/0:3,0:3:9:0,9,87	0/0:1,0:1:3:0,3,33	0/0:8,0:8:24:0,24,234	0/0:5,0:5:15:0,15,152	0/0:3,0:3:6:0,6,73	0/0:6,0:6:18:0,18,178	0/0:4,0:4:12:0,12,117	0/0:2,0:2:6:0,6,62	0/0:5,0:5:15:0,15,150	0/1:1,2:3:23:52,0,23	0/0:1,0:1:3:0,3,29	0/0:3,0:3:9:0,9,90	1/1:0,5:5:15:148,15,0	0/1:3,3:6:59:80,0,59	0/0:1,0:1:3:0,3,30	1/1:0,1:1:3:32,3,0	0/0:2,0:2:6:0,6,58	0/1:2,1:3:23:23,0,49	0/0:5,0:5:15:0,15,148	0/0:2,0:2:6:0,6,63	1/1:0,5:5:12:140,12,0	0/0:2,0:2:6:0,6,57	0/0:7,0:7:21:0,21,225	0/0:7,0:7:21:0,21,207	0/0:3,0:3:9:0,9,85	0/0:9,0:9:27:0,27,270	0/0:4,0:4:12:0,12,122	0/0:7,0:7:21:0,21,208	0/0:2,0:2:6:0,6,63	0/0:2,0:2:6:0,6,64	0/0:4,0:4:9:0,9,104	0/0:3,0:3:9:0,9,90	0/0:4,0:4:12:0,12,127	0/0:2,0:2:6:0,6,61	0/0:3,0:3:9:0,9,92	0/0:6,0:6:18:0,18,196	0/0:2,0:2:6:0,6,59	0/0:2,0:2:6:0,6,61	0/0:2,0:2:6:0,6,57	0/0:2,0:2:6:0,6,57	0/0:4,0:4:12:0,12,122	0/0:1,0:1:3:0,3,30	0/0:2,0:2:6:0,6,65	0/0:3,0:3:9:0,9,89	./.:.:.:.:.	0/0:6,0:6:18:0,18,184	1/1:0,7:7:21:225,21,0	0/0:5,0:5:15:0,15,150	0/0:1,0:1:3:0,3,30	0/0:9,0:9:27:0,27,262	0/0:4,0:4:12:0,12,126	0/0:1,0:1:3:0,3,29	0/0:5,0:5:15:0,15,149	0/0:8,0:8:24:0,24,229	0/0:8,0:8:21:0,21,230	0/0:5,0:5:15:0,15,155	0/0:1,0:1:3:0,3,33	1/1:0,11:11:30:328,30,0	0/0:3,0:3:9:0,9,92	0/0:5,0:5:15:0,15,152	1/1:0,6:6:18:183,18,0	0/0:4,0:4:12:0,12,122	0/0:5,0:5:15:0,15,148	0/0:5,0:5:15:0,15,151	0/0:4,0:4:12:0,12,117	1/1:0,6:6:18:186,18,0	0/0:6,0:6:18:0,18,181	1/1:0,7:7:21:223,21,0	0/0:3,0:3:9:0,9,86	1/1:0,6:6:9:134,9,0	./.:.:.:.:.	0/0:2,0:2:3:0,3,45	1/1:0,4:4:9:107,9,0	1/1:0,5:5:12:115,12,0	1/1:0,2:2:3:45,3,0	1/1:0,2:2:3:45,3,0	0/0:21,0:21:63:0,63,720
chr1	31807635	.	C	A	1985.11	.	AC=38;AF=0.153;AN=248;BaseQRankSum=-4.573;DP=717;Dels=0.00;FS=3.946;HaplotypeScore=0.0576;InbreedingCoeff=0.5850;MLEAC=31;MLEAF=0.125;MQ=59.65;MQ0=0;MQRankSum=0.093;QD=21.35;ReadPosRankSum=2.791	GT:AD:DP:GQ:PL	0/0:29,0:29:87:0,87,947	0/0:19,0:19:51:0,51,568	1/1:0,8:8:24:251,24,0	0/0:34,0:34:96:0,96,1049	0/0:12,0:12:36:0,36,385	1/1:0,6:6:15:167,15,0	0/0:9,0:9:27:0,27,281	0/0:2,0:2:6:0,6,65	./.:.:.:.:.	0/0:8,0:8:24:0,24,257	./.:.:.:.:.	0/0:12,0:12:33:0,33,370	0/0:12,0:12:36:0,36,386	./.:.:.:.:.	0/0:17,0:17:51:0,51,543	0/0:12,0:12:36:0,36,393	0/0:9,0:9:27:0,27,285	0/0:1,0:1:3:0,3,34	1/1:0,4:4:9:106,9,0	1/1:0,1:1:3:30,3,0	0/0:2,0:2:6:0,6,53	0/0:4,0:4:12:0,12,126	0/0:16,0:16:45:0,45,496	0/0:11,0:11:33:0,33,348	0/0:3,0:3:9:0,9,96	0/0:14,0:14:42:0,42,447	0/0:13,0:13:39:0,39,419	0/0:3,0:3:9:0,9,97	0/0:6,0:6:18:0,18,196	0/0:8,0:8:21:0,21,230	0/0:1,0:1:3:0,3,31	./.:.:.:.:.	0/0:6,0:6:18:0,18,189	0/0:1,0:1:3:0,3,32	0/0:11,0:11:33:0,33,351	0/0:6,0:6:18:0,18,192	1/1:0,16:16:42:446,42,0	0/0:5,0:5:15:0,15,157	0/0:6,0:6:18:0,18,195	./.:.:.:.:.	0/0:5,0:5:12:0,12,132	0/0:8,0:8:24:0,24,247	0/0:19,0:19:54:0,54,587	0/0:10,0:10:30:0,30,314	0/0:8,0:8:24:0,24,260	0/0:12,0:12:33:0,33,364	1/1:0,8:8:21:233,21,0	1/1:0,1:1:3:32,3,0	0/0:3,0:3:9:0,9,96	0/0:4,0:4:12:0,12,128	./.:.:.:.:.	./.:.:.:.:.	0/0:1,0:1:3:0,3,32	0/0:3,0:3:6:0,6,77	0/0:3,0:3:9:0,9,94	0/0:1,0:1:3:0,3,32	0/0:3,0:3:9:0,9,100	0/0:4,0:4:12:0,12,128	0/0:3,0:3:9:0,9,98	0/0:7,0:7:21:0,21,219	0/0:3,0:3:9:0,9,91	0/0:4,0:4:12:0,12,128	0/0:7,0:7:21:0,21,220	0/0:7,0:7:21:0,21,220	0/0:4,0:4:12:0,12,122	0/0:3,0:3:9:0,9,96	0/0:5,0:5:15:0,15,158	0/0:5,0:5:15:0,15,155	0/0:2,0:2:6:0,6,63	./.:.:.:.:.	0/0:1,0:1:3:0,3,32	0/0:3,0:3:9:0,9,94	1/1:0,2:2:6:57,6,0	0/1:4,2:6:45:45,0,94	0/0:4,0:4:12:0,12,132	./.:.:.:.:.	0/0:1,0:1:3:0,3,32	1/1:0,1:1:3:32,3,0	0/0:2,0:2:6:0,6,65	0/0:9,0:9:18:0,18,229	./.:.:.:.:.	./.:.:.:.:.	0/0:3,0:3:9:0,9,96	0/0:1,0:1:3:0,3,32	0/1:3,1:4:20:20,0,86	0/0:2,0:2:6:0,6,66	0/0:4,0:4:12:0,12,122	0/0:5,0:5:15:0,15,158	0/0:6,0:6:18:0,18,186	0/0:2,0:2:6:0,6,63	0/0:2,0:2:6:0,6,65	0/0:5,0:5:15:0,15,161	0/0:3,0:3:9:0,9,97	./.:.:.:.:.	0/0:3,0:3:9:0,9,97	0/0:6,0:6:18:0,18,184	0/0:6,0:6:18:0,18,197	0/0:3,0:3:9:0,9,96	0/0:2,0:2:6:0,6,63	0/0:4,0:4:12:0,12,126	0/0:3,0:3:9:0,9,103	0/0:5,0:5:15:0,15,155	./.:.:.:.:.	0/0:6,0:6:18:0,18,188	0/0:2,0:2:6:0,6,63	0/0:5,0:5:15:0,15,158	1/1:0,4:4:12:127,12,0	0/0:4,0:4:12:0,12,125	0/0:2,0:2:6:0,6,51	0/0:1,0:1:3:0,3,31	0/0:6,0:6:15:0,15,174	0/0:2,0:2:6:0,6,53	0/0:5,0:5:15:0,15,159	0/0:1,0:1:3:0,3,31	0/0:5,0:5:15:0,15,158	0/0:3,0:3:9:0,9,96	0/0:1,0:1:3:0,3,32	1/1:0,3:3:9:95,9,0	0/0:2,0:2:6:0,6,64	0/0:6,0:6:18:0,18,194	0/0:3,0:3:9:0,9,94	0/0:1,0:1:3:0,3,32	0/0:10,0:10:30:0,30,322	0/0:1,0:1:3:0,3,33	0/0:5,0:5:12:0,12,127	1/1:0,4:4:12:124,12,0	0/0:1,0:1:3:0,3,32	0/0:5,0:5:15:0,15,162	0/0:5,0:5:15:0,15,153	1/1:0,2:2:3:45,3,0	1/1:0,4:4:6:76,6,0	0/0:2,0:2:3:0,3,45	1/1:0,4:4:6:89,6,0	1/1:0,9:9:21:240,21,0	1/1:0,2:2:3:45,3,0	1/1:0,4:4:6:89,6,0	0/0:29,0:29:87:0,87,983
chr1	31807694	.	A	C	2208.75	.	AC=36;AF=0.144;AN=250;BaseQRankSum=-1.241;DP=772;Dels=0.00;FS=26.056;HaplotypeScore=0.0314;InbreedingCoeff=0.5820;MLEAC=30;MLEAF=0.120;MQ=59.66;MQ0=0;MQRankSum=1.108;QD=22.77;ReadPosRankSum=3.052	GT:AD:DP:GQ:PL	0/0:35,0:35:99:0,105,1128	0/0:22,0:22:66:0,66,699	1/1:0,20:20:60:622,60,0	0/0:34,0:34:99:0,102,1079	0/0:13,0:13:39:0,39,398	1/1:0,7:7:21:213,21,0	0/0:7,0:7:21:0,21,216	./.:.:.:.:.	0/0:2,0:2:6:0,6,63	0/0:9,0:9:27:0,27,276	./.:.:.:.:.	0/0:14,0:14:42:0,42,437	0/0:18,0:18:54:0,54,572	./.:.:.:.:.	0/0:24,0:24:72:0,72,752	0/0:9,0:9:27:0,27,278	0/0:10,0:10:30:0,30,315	./.:.:.:.:.	1/1:0,4:4:12:130,12,0	1/1:0,3:3:9:84,9,0	./.:.:.:.:.	0/0:2,0:2:6:0,6,65	0/0:17,0:17:51:0,51,532	0/0:11,0:11:33:0,33,339	0/0:2,0:2:6:0,6,63	0/0:13,0:13:39:0,39,410	0/0:18,0:18:54:0,54,566	0/0:3,0:3:9:0,9,97	0/0:3,0:3:9:0,9,97	0/0:18,0:18:45:0,45,508	0/0:4,0:4:12:0,12,134	0/0:1,0:1:3:0,3,35	0/0:5,0:5:15:0,15,163	0/0:2,0:2:6:0,6,53	0/0:15,0:15:45:0,45,479	0/0:3,0:3:9:0,9,98	1/1:0,10:10:30:305,30,0	0/0:7,0:7:21:0,21,221	0/0:4,0:4:12:0,12,121	0/0:1,0:1:3:0,3,33	./.:.:.:.:.	0/0:9,0:9:27:0,27,286	0/0:19,0:19:57:0,57,604	0/0:6,0:6:18:0,18,194	0/0:10,0:10:30:0,30,314	0/0:12,0:12:33:0,33,362	1/1:0,8:8:24:258,24,0	0/1:1,2:3:23:57,0,23	0/0:3,0:3:9:0,9,92	0/0:2,0:2:6:0,6,64	0/0:1,0:1:3:0,3,32	0/0:1,0:1:3:0,3,31	0/0:1,0:1:3:0,3,32	0/0:1,0:1:3:0,3,32	0/0:2,0:2:6:0,6,65	./.:.:.:.:.	./.:.:.:.:.	0/0:9,0:9:27:0,27,280	0/0:2,0:2:6:0,6,61	0/0:7,0:7:21:0,21,209	0/0:4,0:4:12:0,12,125	0/0:7,0:7:21:0,21,220	0/0:6,0:6:18:0,18,184	0/0:3,0:3:9:0,9,97	0/0:10,0:10:30:0,30,313	0/0:3,0:3:9:0,9,92	0/0:4,0:4:12:0,12,126	0/0:6,0:6:18:0,18,195	0/0:3,0:3:9:0,9,93	./.:.:.:.:.	0/0:1,0:1:3:0,3,33	0/0:3,0:3:9:0,9,95	1/1:0,2:2:6:53,6,0	0/1:7,2:9:37:37,0,181	0/0:9,0:9:27:0,27,281	./.:.:.:.:.	0/0:2,0:2:6:0,6,61	1/1:0,3:3:9:90,9,0	0/0:4,0:4:12:0,12,122	0/0:7,0:7:15:0,15,181	1/1:0,1:1:3:31,3,0	0/0:1,0:1:3:0,3,32	0/0:1,0:1:3:0,3,32	0/0:1,0:1:3:0,3,32	0/0:2,0:2:6:0,6,61	0/0:2,0:2:6:0,6,62	0/0:5,0:5:15:0,15,160	./.:.:.:.:.	0/0:4,0:4:12:0,12,126	0/0:1,0:1:3:0,3,31	0/0:3,0:3:9:0,9,100	0/0:4,0:4:12:0,12,125	0/0:4,0:4:12:0,12,128	0/0:3,0:3:6:0,6,75	0/0:2,0:2:6:0,6,62	0/0:2,0:2:6:0,6,66	0/0:4,0:4:12:0,12,125	0/0:5,0:5:15:0,15,161	0/0:3,0:3:9:0,9,95	0/0:5,0:5:15:0,15,156	0/0:6,0:6:18:0,18,191	0/0:5,0:5:15:0,15,156	0/0:4,0:4:12:0,12,125	0/0:3,0:3:9:0,9,95	0/0:4,0:4:12:0,12,128	0/0:3,0:3:9:0,9,94	1/1:0,2:2:6:66,6,0	0/0:5,0:5:15:0,15,149	0/0:4,0:4:12:0,12,120	0/0:1,0:1:3:0,3,29	0/0:5,0:5:15:0,15,159	0/0:4,0:4:12:0,12,120	0/0:5,0:5:15:0,15,158	0/0:4,0:4:9:0,9,109	0/0:2,0:2:6:0,6,65	0/0:5,0:5:12:0,12,137	0/0:1,0:1:3:0,3,31	1/1:0,2:2:6:62,6,0	0/0:1,0:1:3:0,3,33	0/0:5,0:5:15:0,15,153	0/0:5,0:5:15:0,15,155	0/0:3,0:3:9:0,9,95	0/0:11,0:11:33:0,33,352	0/0:6,0:6:18:0,18,185	0/0:5,0:5:15:0,15,149	1/1:0,3:3:9:94,9,0	0/0:1,0:1:3:0,3,31	0/0:4,0:4:12:0,12,128	0/0:6,0:6:18:0,18,186	./.:.:.:.:.	1/1:0,4:4:6:89,6,0	0/0:4,0:4:6:0,6,89	1/1:0,2:2:3:45,3,0	1/1:0,7:7:15:170,15,0	1/1:0,2:2:3:45,3,0	1/1:0,5:5:9:118,9,0	0/0:28,0:28:84:0,84,955
chr1	31807995	.	A	C	1178.08	.	AC=21;AF=0.085;AN=248;BaseQRankSum=1.494;DP=692;Dels=0.00;FS=20.865;HaplotypeScore=0.0566;InbreedingCoeff=0.4691;MLEAC=17;MLEAF=0.069;MQ=59.52;MQ0=2;MQRankSum=0.542;QD=25.07;ReadPosRankSum=1.578	GT:AD:DP:GQ:PL	0/0:40,0:40:99:0,120,1283	0/0:11,0:11:33:0,33,334	0/0:19,0:19:57:0,57,588	0/0:27,0:27:81:0,81,836	0/0:8,0:8:24:0,24,240	0/0:10,0:10:30:0,30,301	0/0:19,0:19:54:0,54,543	0/0:3,0:3:9:0,9,97	0/0:5,0:5:15:0,15,162	0/0:14,0:15:42:0,42,414	0/0:3,0:3:9:0,9,97	0/0:14,0:14:42:0,42,424	0/0:5,0:5:15:0,15,154	./.:.:.:.:.	0/0:14,0:14:39:0,39,417	0/0:10,0:10:30:0,30,297	0/0:19,0:19:48:0,48,532	0/0:2,0:2:6:0,6,65	0/0:8,0:8:24:0,24,245	0/0:9,0:9:27:0,27,274	0/0:3,0:3:9:0,9,97	0/0:9,0:9:27:0,27,271	0/0:17,0:17:51:0,51,529	0/0:13,0:13:39:0,39,395	./.:.:.:.:.	0/0:11,0:11:33:0,33,325	0/0:13,0:13:39:0,39,407	0/0:2,0:2:6:0,6,65	0/0:2,0:2:6:0,6,63	0/0:5,0:5:15:0,15,149	0/1:1,7:8:9:202,0,9	1/1:0,2:2:6:59,6,0	1/1:0,6:6:18:187,18,0	0/0:1,0:1:3:0,3,35	0/0:8,0:8:24:0,24,245	1/1:0,5:5:15:163,15,0	0/0:5,0:5:15:0,15,154	1/1:0,3:3:9:97,9,0	1/1:0,8:8:24:254,24,0	1/1:0,2:2:6:69,6,0	0/0:5,0:5:15:0,15,168	0/0:9,0:9:21:0,21,239	0/0:7,0:8:21:0,21,207	0/0:7,0:7:21:0,21,212	0/0:10,0:10:30:0,30,308	0/0:9,0:9:27:0,27,278	0/0:6,0:6:18:0,18,190	0/0:8,0:8:24:0,24,267	1/1:0,2:2:6:62,6,0	0/0:7,0:7:18:0,18,203	0/0:2,0:2:6:0,6,62	0/0:4,0:4:12:0,12,128	./.:.:.:.:.	0/0:3,0:3:9:0,9,85	0/0:6,0:6:18:0,18,186	0/0:4,0:4:12:0,12,126	0/0:3,0:3:9:0,9,92	0/0:3,0:3:9:0,9,91	0/0:4,0:4:12:0,12,127	0/0:3,0:3:9:0,9,92	0/0:1,0:1:3:0,3,31	0/0:2,0:2:3:0,3,32	0/0:4,0:4:12:0,12,124	0/0:5,0:5:15:0,15,151	0/0:1,0:1:3:0,3,32	0/0:3,0:3:9:0,9,95	0/0:1,0:1:3:0,3,32	0/0:2,0:2:6:0,6,62	./.:.:.:.:.	0/0:3,0:3:9:0,9,95	./.:.:.:.:.	0/0:3,0:3:9:0,9,92	0/0:3,0:4:9:0,9,92	0/0:3,0:3:9:0,9,95	0/0:1,0:1:3:0,3,32	0/0:2,0:2:6:0,6,63	0/0:1,0:1:3:0,3,30	0/0:3,0:3:9:0,9,93	0/0:1,0:1:3:0,3,32	0/0:3,0:3:9:0,9,97	0/0:1,0:1:3:0,3,30	./.:.:.:.:.	0/0:3,0:3:9:0,9,97	0/0:3,0:3:9:0,9,91	0/0:4,0:4:12:0,12,126	0/0:6,0:6:18:0,18,192	0/0:4,0:4:12:0,12,121	0/0:2,0:2:6:0,6,58	0/0:2,0:2:6:0,6,63	0/0:6,0:6:18:0,18,193	0/0:2,0:2:6:0,6,61	0/0:3,0:3:9:0,9,92	0/0:1,0:1:3:0,3,30	./.:.:.:.:.	0/0:3,0:3:9:0,9,94	0/0:4,0:4:12:0,12,126	0/0:4,0:4:12:0,12,122	0/0:1,0:1:3:0,3,31	./.:.:.:.:.	0/0:1,0:1:3:0,3,30	0/0:9,0:9:27:0,27,287	0/0:3,0:3:9:0,9,92	0/0:1,0:1:3:0,3,28	0/0:3,0:3:9:0,9,95	./.:.:.:.:.	0/0:2,0:2:6:0,6,63	0/0:7,0:7:21:0,21,220	0/0:6,0:6:18:0,18,187	1/1:0,1:1:3:33,3,0	0/0:8,0:8:24:0,24,240	./.:.:.:.:.	1/1:0,1:1:3:32,3,0	0/0:8,0:8:24:0,24,250	0/0:1,0:1:3:0,3,31	1/1:0,9:9:27:271,27,0	./.:.:.:.:.	0/0:7,0:7:15:0,15,176	0/0:6,0:6:18:0,18,183	0/0:1,0:1:3:0,3,32	0/0:2,0:2:6:0,6,63	0/0:1,0:1:3:0,3,33	0/0:3,0:3:9:0,9,92	0/0:3,0:3:9:0,9,92	0/0:2,0:2:6:0,6,55	0/0:5,0:5:15:0,15,152	0/0:7,0:7:21:0,21,220	0/0:1,0:1:3:0,3,33	0/0:4,0:4:12:0,12,125	0/0:5,0:5:15:0,15,147	0/0:2,0:2:6:0,6,60	./.:.:.:.:.	./.:.:.:.:.	0/0:4,0:4:9:0,9,107	0/0:1,0:1:3:0,3,31	0/0:4,0:4:6:0,6,89	0/0:3,0:3:6:0,6,75	0/0:12,0:12:36:0,36,395
chr1	31808743	.	C	A	3970.04	.	AC=37;AF=0.146;AN=254;BaseQRankSum=0.856;DP=1134;Dels=0.00;FS=5.969;HaplotypeScore=0.1772;InbreedingCoeff=0.6710;MLEAC=34;MLEAF=0.134;MQ=54.91;MQ0=8;MQRankSum=3.599;QD=25.61;ReadPosRankSum=-0.012	GT:AD:DP:GQ:PL	0/0:45,0:45:99:0,132,1411	0/0:23,0:23:51:0,51,536	1/1:0,25:25:63:695,63,0	0/0:58,0:58:99:0,156,1593	0/0:20,0:20:48:0,48,512	1/1:0,14:14:39:407,39,0	0/0:16,0:16:39:0,39,396	0/0:3,0:3:9:0,9,95	0/0:3,0:3:9:0,9,90	0/0:20,0:20:42:0,42,430	0/0:2,0:2:6:0,6,64	0/0:17,0:17:36:0,36,386	0/0:17,0:17:42:0,42,429	0/0:1,0:1:3:0,3,32	0/0:25,0:25:60:0,60,630	0/0:42,0:42:87:0,87,914	0/0:21,0:21:60:0,60,611	./.:.:.:.:.	1/1:0,13:13:33:362,33,0	0/0:7,0:7:15:0,15,165	./.:.:.:.:.	0/0:12,0:12:30:0,30,318	0/0:22,0:22:66:0,66,659	0/0:27,0:27:81:0,81,827	0/0:2,0:2:6:0,6,63	0/0:15,0:15:42:0,42,421	0/0:18,0:18:48:0,48,499	0/0:6,0:6:18:0,18,190	0/0:4,0:4:12:0,12,130	0/0:26,0:26:54:0,54,596	0/0:4,0:4:9:0,9,94	0/0:1,0:1:3:0,3,30	0/0:17,0:17:33:0,33,350	0/0:1,0:1:3:0,3,35	1/1:0,17:17:45:480,45,0	0/0:1,0:1:3:0,3,32	1/1:0,18:18:51:512,51,0	0/0:18,0:18:45:0,45,502	0/0:21,0:21:45:0,45,477	./.:.:.:.:.	0/0:3,0:3:9:0,9,95	0/0:14,0:14:33:0,33,338	0/0:23,0:23:54:0,54,552	0/0:28,0:28:63:0,63,663	0/0:18,0:18:54:0,54,555	0/0:20,0:20:54:0,54,607	1/1:0,11:11:30:310,30,0	0/1:1,3:4:19:83,0,19	0/0:2,0:2:6:0,6,61	0/0:6,0:6:15:0,15,150	0/0:3,0:3:6:0,6,64	./.:.:.:.:.	0/0:4,0:4:9:0,9,95	0/0:4,0:4:12:0,12,126	0/0:7,0:7:21:0,21,206	0/0:1,0:1:3:0,3,31	1/1:0,6:6:15:165,15,0	1/1:0,6:6:18:193,18,0	0/0:2,0:2:6:0,6,59	0/0:10,0:10:21:0,21,227	0/0:2,0:2:6:0,6,62	0/0:7,0:7:18:0,18,186	0/0:13,0:13:30:0,30,322	0/0:8,0:8:21:0,21,231	0/0:3,0:3:6:0,6,73	0/0:3,0:3:9:0,9,84	0/0:4,0:4:12:0,12,119	0/0:8,0:8:15:0,15,177	0/0:4,0:4:12:0,12,117	./.:.:.:.:.	./.:.:.:.:.	0/0:2,0:2:6:0,6,59	0/0:2,0:2:6:0,6,59	0/0:8,0:8:18:0,18,185	0/0:7,0:7:15:0,15,149	0/0:6,0:6:15:0,15,156	0/0:3,0:3:9:0,9,83	0/0:4,0:4:12:0,12,126	0/0:2,0:2:6:0,6,61	0/0:3,0:3:6:0,6,76	0/0:4,0:4:12:0,12,120	0/0:2,0:2:6:0,6,62	0/0:2,0:2:6:0,6,63	1/1:0,9:9:24:260,24,0	0/0:5,0:5:15:0,15,155	0/0:2,0:2:6:0,6,62	0/0:3,0:3:9:0,9,97	0/0:4,0:4:12:0,12,121	0/0:5,0:5:15:0,15,143	0/0:5,0:5:15:0,15,153	0/0:5,0:5:12:0,12,120	0/0:7,0:7:12:0,12,152	0/0:4,0:4:9:0,9,91	0/0:5,0:5:15:0,15,158	./.:.:.:.:.	0/0:4,0:4:9:0,9,89	0/0:4,0:4:12:0,12,118	0/0:5,0:5:12:0,12,125	0/0:6,0:6:18:0,18,173	0/0:1,0:1:3:0,3,30	0/0:6,0:6:18:0,18,186	0/0:4,0:4:9:0,9,97	0/0:6,0:6:15:0,15,145	0/0:3,0:3:9:0,9,89	0/0:5,0:5:15:0,15,151	0/0:2,0:2:6:0,6,64	1/1:0,2:2:6:65,6,0	1/1:0,8:8:24:249,24,0	0/0:1,0:1:3:0,3,31	0/0:2,0:2:3:0,3,31	0/0:10,0:10:27:0,27,292	0/0:1,0:1:3:0,3,31	0/0:8,0:8:18:0,18,194	1/1:0,6:6:18:178,18,0	0/0:7,0:7:15:0,15,158	0/0:11,0:11:18:0,18,215	0/0:5,0:5:12:0,12,118	1/1:0,5:5:15:154,15,0	0/0:1,0:1:3:0,3,32	0/0:3,0:3:9:0,9,81	0/0:8,0:8:24:0,24,248	0/0:5,0:5:9:0,9,107	0/0:8,0:8:24:0,24,246	0/0:7,0:7:18:0,18,192	0/0:2,0:2:6:0,6,63	1/1:0,1:1:3:31,3,0	0/0:10,0:10:27:0,27,288	0/0:6,0:6:18:0,18,187	0/0:4,0:4:12:0,12,127	1/1:0,2:2:3:45,3,0	./.:.:.:.:.	./.:.:.:.:.	1/1:0,2:2:6:60,6,0	1/1:0,4:4:6:89,6,0	./.:.:.:.:.	1/1:0,2:2:3:32,3,0	0/0:32,0:32:96:0,96,1029
chr1	31808991	.	T	C	1800.82	.	AC=37;AF=0.150;AN=246;BaseQRankSum=-1.296;DP=731;Dels=0.00;FS=2.580;HaplotypeScore=0.0525;InbreedingCoeff=0.6043;MLEAC=29;MLEAF=0.118;MQ=59.27;MQ0=1;MQRankSum=1.150;QD=21.96;ReadPosRankSum=1.656	GT:AD:DP:GQ:PL	0/0:46,0:46:99:0,138,1451	0/0:24,0:24:72:0,72,744	1/1:0,11:11:30:308,30,0	0/0:32,0:32:96:0,96,966	0/0:13,0:13:36:0,36,388	1/1:0,2:2:6:65,6,0	0/0:13,0:13:36:0,36,382	0/0:1,0:1:3:0,3,32	0/0:2,0:2:3:0,3,32	0/0:12,0:12:36:0,36,359	0/0:3,0:3:9:0,9,90	0/0:14,0:14:33:0,33,384	0/0:13,0:13:39:0,39,389	0/0:2,0:2:6:0,6,61	0/0:15,0:15:45:0,45,460	0/0:11,0:11:33:0,33,330	0/0:8,0:8:24:0,24,247	0/0:2,0:2:6:0,6,63	1/1:0,5:5:15:155,15,0	0/0:2,0:2:6:0,6,63	0/0:2,0:2:6:0,6,59	0/0:6,0:6:18:0,18,176	0/0:13,0:13:36:0,36,378	0/0:26,0:26:72:0,72,787	0/0:2,0:2:6:0,6,63	0/0:14,0:14:39:0,39,403	0/0:9,0:9:27:0,27,275	0/0:2,0:2:6:0,6,61	0/0:3,0:3:9:0,9,92	0/0:9,0:9:24:0,24,258	0/0:5,0:5:15:0,15,154	0/0:2,0:2:6:0,6,59	0/0:13,0:13:33:0,33,370	0/0:3,0:3:9:0,9,98	1/1:0,12:12:36:369,36,0	0/0:3,0:3:9:0,9,95	1/1:0,5:5:15:160,15,0	0/0:10,0:10:30:0,30,311	0/0:9,0:9:27:0,27,271	./.:.:.:.:.	0/0:2,0:2:6:0,6,64	0/0:8,0:8:24:0,24,256	0/0:16,0:16:48:0,48,503	0/0:17,0:17:51:0,51,517	0/0:6,0:6:18:0,18,187	0/0:11,0:11:33:0,33,336	1/1:0,3:3:9:92,9,0	1/1:0,1:1:3:32,3,0	0/0:4,0:4:12:0,12,121	0/0:6,0:6:15:0,15,169	./.:.:.:.:.	./.:.:.:.:.	0/0:2,0:2:6:0,6,68	0/0:1,0:1:3:0,3,30	0/0:5,0:5:15:0,15,155	0/0:4,0:4:12:0,12,123	0/0:6,0:6:15:0,15,167	0/0:2,0:2:6:0,6,63	./.:.:.:.:.	0/0:4,0:4:12:0,12,121	0/0:4,0:4:12:0,12,119	0/0:1,0:1:3:0,3,32	0/0:3,0:3:9:0,9,92	0/0:5,0:5:15:0,15,155	0/0:2,0:2:6:0,6,61	0/0:7,0:7:21:0,21,212	0/0:3,0:3:9:0,9,93	0/0:6,0:6:18:0,18,186	0/0:3,0:3:9:0,9,87	./.:.:.:.:.	./.:.:.:.:.	0/0:1,0:1:3:0,3,29	0/0:2,0:2:6:0,6,62	0/0:5,0:5:15:0,15,150	0/0:3,0:3:9:0,9,91	0/0:1,0:1:3:0,3,30	./.:.:.:.:.	0/1:1,1:2:25:25,0,26	0/0:2,0:2:6:0,6,62	0/0:4,0:4:12:0,12,124	0/0:2,0:2:6:0,6,61	0/0:1,0:1:3:0,3,29	0/0:1,0:1:3:0,3,31	./.:.:.:.:.	0/0:1,0:1:3:0,3,30	0/0:5,0:5:15:0,15,155	0/0:2,0:2:6:0,6,63	0/0:4,0:4:12:0,12,119	0/0:4,0:4:12:0,12,122	0/0:2,0:2:6:0,6,59	0/0:3,0:3:9:0,9,93	0/0:5,0:5:15:0,15,151	0/0:3,0:3:9:0,9,92	./.:.:.:.:.	0/0:2,0:2:6:0,6,61	0/0:4,0:4:12:0,12,122	0/0:4,0:4:12:0,12,123	./.:.:.:.:.	./.:.:.:.:.	0/0:1,0:1:3:0,3,29	0/0:4,0:4:12:0,12,130	0/0:1,0:1:3:0,3,30	./.:.:.:.:.	./.:.:.:.:.	0/0:5,0:5:9:0,9,119	0/0:4,0:4:12:0,12,122	1/1:0,2:2:6:65,6,0	1/1:0,4:4:9:103,9,0	0/0:3,0:3:9:0,9,94	0/0:3,0:3:9:0,9,91	0/0:9,0:9:27:0,27,270	0/0:3,0:3:9:0,9,94	0/0:9,0:9:24:0,24,259	1/1:0,2:2:6:67,6,0	0/0:3,0:3:9:0,9,96	0/0:3,0:3:9:0,9,95	0/0:4,0:4:12:0,12,121	1/1:0,2:2:3:45,3,0	0/0:6,0:6:18:0,18,188	0/0:5,0:5:15:0,15,144	0/0:4,0:4:12:0,12,118	0/0:2,0:2:6:0,6,61	0/0:5,0:5:15:0,15,157	0/0:2,0:2:6:0,6,59	0/0:5,0:5:15:0,15,154	1/1:0,2:2:3:30,3,0	0/0:3,0:3:9:0,9,89	0/0:2,0:2:6:0,6,63	0/0:2,0:2:6:0,6,65	1/1:0,6:6:9:134,9,0	1/1:0,4:4:9:107,9,0	./.:.:.:.:.	1/1:0,4:4:9:102,9,0	1/1:0,5:5:9:120,9,0	1/1:0,6:6:9:106,9,0	1/1:0,4:4:6:74,6,0	0/0:28,0:28:84:0,84,946
chr1	31809763	.	A	G	2406.85	.	AC=20;AF=0.077;AN=260;BaseQRankSum=2.773;DP=1074;Dels=0.00;FS=0.837;HaplotypeScore=0.1056;InbreedingCoeff=0.5380;MLEAC=18;MLEAF=0.069;MQ=59.17;MQ0=0;MQRankSum=-0.448;QD=25.60;ReadPosRankSum=0.244	GT:AD:DP:GQ:PL	0/0:64,0:64:99:0,192,2001	0/0:22,0:22:66:0,66,673	1/1:0,22:22:63:682,63,0	0/0:49,0:49:99:0,147,1500	0/0:17,0:17:51:0,51,532	1/1:0,14:14:42:436,42,0	0/0:30,0:30:90:0,90,902	0/0:6,0:6:18:0,18,179	0/0:3,0:3:9:0,9,92	0/0:26,0:26:78:0,78,801	0/0:3,0:3:9:0,9,101	0/0:19,0:19:57:0,57,581	0/0:12,0:12:36:0,36,368	0/0:2,0:2:6:0,6,65	0/0:20,0:20:60:0,60,618	0/0:29,0:29:87:0,87,874	0/0:17,0:17:51:0,51,521	0/1:4,1:5:17:17,0,105	1/1:0,13:13:39:402,39,0	0/0:14,0:14:42:0,42,411	0/0:4,0:4:12:0,12,125	0/0:25,0:25:69:0,69,732	0/0:17,0:17:48:0,48,513	0/0:16,0:16:48:0,48,486	0/0:2,0:2:6:0,6,63	0/0:21,0:21:60:0,60,631	0/0:14,0:14:42:0,42,430	0/0:4,0:4:12:0,12,119	0/0:4,0:4:12:0,12,126	0/0:13,0:13:33:0,33,350	0/0:4,0:4:12:0,12,122	0/0:5,0:5:15:0,15,159	0/0:20,0:20:60:0,60,616	0/0:1,0:1:3:0,3,31	0/0:17,0:17:51:0,51,513	0/0:5,0:5:15:0,15,156	0/0:15,0:15:42:0,42,458	0/0:11,0:11:30:0,30,325	0/0:15,0:15:45:0,45,463	0/0:2,0:2:6:0,6,70	0/0:9,0:9:27:0,27,290	0/0:11,0:11:33:0,33,336	0/0:15,0:15:45:0,45,468	0/0:16,0:16:42:0,42,453	0/0:28,0:28:81:0,81,823	0/0:23,0:23:63:0,63,671	1/1:0,14:14:39:424,39,0	0/0:2,0:2:6:0,6,61	./.:.:.:.:.	0/0:9,0:9:15:0,15,172	0/0:1,0:1:3:0,3,29	0/0:3,0:3:9:0,9,89	0/0:6,0:6:18:0,18,189	0/0:2,0:2:6:0,6,59	0/0:4,0:4:12:0,12,120	0/0:3,0:3:9:0,9,95	0/0:2,0:2:6:0,6,60	0/0:7,0:7:21:0,21,212	0/0:2,0:2:6:0,6,60	0/0:11,0:11:33:0,33,336	0/0:5,0:5:12:0,12,134	0/0:2,0:2:6:0,6,60	0/0:9,0:9:24:0,24,258	0/0:6,0:6:15:0,15,163	0/0:3,0:3:9:0,9,89	0/0:3,0:3:9:0,9,93	0/0:3,0:3:9:0,9,94	0/0:5,0:5:12:0,12,142	0/0:5,0:5:15:0,15,153	0/1:2,5:7:43:139,0,43	0/0:2,0:2:6:0,6,57	0/0:2,0:2:6:0,6,61	0/0:1,0:1:3:0,3,31	./.:.:.:.:.	0/0:5,0:5:15:0,15,159	0/0:5,0:5:15:0,15,159	0/0:5,0:5:12:0,12,137	1/1:0,4:4:12:118,12,0	./.:.:.:.:.	0/0:3,0:3:9:0,9,93	0/0:3,0:3:9:0,9,91	./.:.:.:.:.	0/0:4,0:4:12:0,12,122	1/1:0,4:4:12:124,12,0	0/0:5,0:5:12:0,12,138	0/0:6,0:6:18:0,18,181	0/0:4,0:4:12:0,12,122	0/0:8,0:8:24:0,24,242	0/0:2,0:2:6:0,6,68	0/0:6,0:6:18:0,18,195	0/0:1,0:1:3:0,3,31	0/0:6,0:6:18:0,18,180	0/0:5,0:5:15:0,15,155	0/0:4,0:4:12:0,12,122	0/0:2,0:2:6:0,6,60	0/0:4,0:4:12:0,12,120	0/0:6,0:6:18:0,18,187	0/0:1,0:1:3:0,3,30	0/0:2,0:2:6:0,6,63	0/0:2,0:2:6:0,6,58	0/0:5,0:5:15:0,15,157	0/0:3,0:3:9:0,9,89	0/0:6,0:6:18:0,18,182	0/0:6,0:6:18:0,18,184	./.:.:.:.:.	0/0:6,0:6:18:0,18,186	1/1:0,3:3:9:97,9,0	0/0:6,0:6:18:0,18,177	0/0:6,0:6:18:0,18,187	0/0:3,0:3:9:0,9,90	0/0:6,0:6:15:0,15,166	0/0:6,0:6:18:0,18,191	0/0:8,0:8:18:0,18,214	0/0:6,0:6:18:0,18,191	0/0:4,0:4:12:0,12,126	0/0:5,0:5:15:0,15,148	0/0:1,0:1:3:0,3,31	1/1:0,4:4:12:123,12,0	0/0:5,0:5:15:0,15,149	0/0:2,0:2:6:0,6,63	0/0:5,0:5:15:0,15,146	0/0:5,0:5:15:0,15,149	0/0:4,0:4:9:0,9,106	0/0:2,0:2:6:0,6,63	0/0:3,0:3:9:0,9,88	1/1:0,4:4:12:125,12,0	0/0:3,0:3:9:0,9,79	0/0:2,0:2:6:0,6,57	0/0:2,0:2:6:0,6,61	0/0:4,0:4:6:0,6,89	0/0:2,0:2:3:0,3,45	0/0:1,0:1:3:0,3,32	0/0:6,0:6:9:0,9,134	0/0:7,0:7:15:0,15,185	./.:.:.:.:.	./.:.:.:.:.	0/0:13,0:13:39:0,39,430
chr1	31821206	.	T	C	1701.35	.	AC=33;AF=0.135;AN=244;BaseQRankSum=-3.126;DP=756;Dels=0.00;FS=6.611;HaplotypeScore=0.1055;InbreedingCoeff=0.5415;MLEAC=28;MLEAF=0.115;MQ=59.52;MQ0=0;MQRankSum=1.825;QD=20.75;ReadPosRankSum=-0.089	GT:AD:DP:GQ:PL	0/0:40,0:40:99:0,120,1254	0/0:22,0:23:60:0,60,647	1/1:0,8:8:24:249,24,0	0/0:26,0:26:78:0,78,790	0/0:13,0:13:30:0,30,350	1/1:0,4:4:12:125,12,0	0/0:9,0:9:27:0,27,269	0/0:1,0:1:3:0,3,31	0/0:2,0:2:6:0,6,59	0/0:14,0:14:42:0,42,428	0/0:2,0:2:6:0,6,61	0/0:14,0:14:42:0,42,415	0/0:14,0:14:39:0,39,416	./.:.:.:.:.	0/0:18,0:18:51:0,51,533	0/0:17,0:17:51:0,51,517	0/0:10,0:10:30:0,30,306	./.:.:.:.:.	1/1:0,4:4:9:105,9,0	0/0:5,0:5:15:0,15,155	0/0:1,0:1:3:0,3,32	0/0:13,0:13:30:0,30,330	0/0:17,0:17:45:0,45,493	0/0:19,0:19:54:0,54,568	0/0:1,0:1:3:0,3,32	0/0:12,0:12:30:0,30,340	0/0:10,0:10:30:0,30,304	0/0:4,0:4:12:0,12,122	0/0:1,0:1:3:0,3,34	0/0:15,0:15:39:0,39,422	0/0:4,0:4:12:0,12,134	0/0:6,0:6:18:0,18,191	0/0:10,0:10:30:0,30,307	0/0:1,0:1:3:0,3,33	0/0:10,0:10:30:0,30,313	0/0:2,0:2:6:0,6,65	1/1:0,16:16:39:406,39,0	0/0:16,0:16:39:0,39,439	0/0:6,0:6:18:0,18,181	0/0:4,0:4:12:0,12,126	0/0:3,0:3:9:0,9,95	0/0:13,0:13:39:0,39,399	0/0:14,0:14:39:0,39,418	0/0:10,0:10:24:0,24,281	0/0:13,0:13:36:0,36,365	0/0:12,0:12:36:0,36,373	1/1:0,2:2:6:59,6,0	0/1:1,2:3:24:51,0,24	./.:.:.:.:.	0/0:6,0:6:18:0,18,186	./.:.:.:.:.	0/0:2,0:2:6:0,6,61	0/0:4,0:4:12:0,12,121	0/0:1,0:1:3:0,3,31	0/0:9,0:9:27:0,27,274	0/0:5,0:5:15:0,15,156	0/0:3,0:3:9:0,9,87	0/0:9,0:9:27:0,27,283	./.:.:.:.:.	0/0:6,0:6:15:0,15,167	0/0:5,0:5:15:0,15,154	0/0:4,0:4:12:0,12,126	0/0:9,0:9:27:0,27,267	0/0:2,0:2:6:0,6,65	0/0:2,0:2:6:0,6,65	0/0:4,0:4:12:0,12,124	0/0:2,0:2:6:0,6,63	0/0:4,0:4:12:0,12,124	0/0:1,0:1:3:0,3,31	1/1:0,2:2:6:61,6,0	0/0:2,0:2:6:0,6,63	0/0:3,0:3:9:0,9,91	0/0:2,0:2:6:0,6,61	0/0:9,0:9:24:0,24,262	0/0:5,0:5:15:0,15,161	./.:.:.:.:.	0/0:2,0:2:6:0,6,65	0/1:4,2:6:46:46,0,105	0/0:1,0:1:3:0,3,31	0/0:6,0:6:18:0,18,184	0/0:3,0:3:9:0,9,90	0/0:1,0:1:3:0,3,28	0/0:2,0:2:6:0,6,64	./.:.:.:.:.	0/1:1,1:2:24:25,0,24	0/0:2,0:2:6:0,6,67	0/0:4,0:4:12:0,12,118	./.:.:.:.:.	0/0:5,0:5:12:0,12,137	0/0:2,0:2:6:0,6,61	./.:.:.:.:.	0/0:2,0:2:6:0,6,63	0/0:1,0:1:3:0,3,31	0/0:2,0:2:6:0,6,59	./.:.:.:.:.	0/0:3,0:3:9:0,9,84	0/0:6,0:6:15:0,15,158	0/0:1,0:1:3:0,3,33	./.:.:.:.:.	0/0:1,0:1:3:0,3,31	0/0:1,0:1:3:0,3,31	0/0:2,0:2:6:0,6,61	0/0:2,0:2:6:0,6,61	0/0:2,0:2:6:0,6,66	0/0:2,0:2:6:0,6,64	0/0:7,0:7:21:0,21,214	1/1:0,3:3:9:97,9,0	0/0:5,0:5:15:0,15,155	./.:.:.:.:.	./.:.:.:.:.	0/0:1,0:1:3:0,3,32	./.:.:.:.:.	0/0:6,0:6:18:0,18,192	1/1:0,3:3:9:90,9,0	0/0:3,0:3:9:0,9,93	0/0:4,0:4:12:0,12,118	0/0:4,0:4:12:0,12,120	1/1:0,2:2:6:61,6,0	0/0:2,0:2:6:0,6,61	0/0:3,0:3:9:0,9,90	0/0:5,0:5:15:0,15,161	0/0:2,0:2:6:0,6,61	0/0:5,0:5:15:0,15,149	0/0:6,0:6:18:0,18,187	0/0:3,0:3:9:0,9,91	1/1:0,4:4:9:89,9,0	0/0:4,0:4:12:0,12,120	0/0:3,0:3:9:0,9,95	0/0:2,0:2:6:0,6,63	./.:.:.:.:.	1/1:0,5:5:12:132,12,0	0/0:4,0:4:9:0,9,100	1/1:0,8:8:15:195,15,0	1/1:0,6:6:12:148,12,0	1/1:0,3:3:6:73,6,0	1/1:0,1:1:3:30,3,0	0/0:28,0:28:84:0,84,957
chr1	31821757	.	A	G	3558.4	.	AC=53;AF=0.209;AN=254;BaseQRankSum=-6.669;DP=878;Dels=0.00;FS=5.128;HaplotypeScore=0.0636;InbreedingCoeff=0.6573;MLEAC=47;MLEAF=0.185;MQ=59.74;MQ0=0;MQRankSum=-0.136;QD=24.37;ReadPosRankSum=2.618	GT:AD:DP:GQ:PL	0/0:51,0:51:99:0,153,1652	0/0:22,0:22:57:0,57,642	1/1:1,13:14:39:385,39,0	0/0:31,0:31:93:0,93,962	0/0:25,0:25:75:0,75,794	1/1:0,8:8:24:242,24,0	0/0:12,0:12:33:0,33,342	0/0:2,0:2:6:0,6,69	./.:.:.:.:.	0/0:26,0:26:72:0,72,776	0/0:1,0:1:3:0,3,30	0/0:11,0:11:33:0,33,345	0/0:10,0:10:30:0,30,321	./.:.:.:.:.	0/0:15,0:15:39:0,39,436	0/0:27,0:27:81:0,81,845	0/0:17,0:17:51:0,51,515	0/0:2,0:2:6:0,6,64	1/1:0,4:4:9:102,9,0	0/0:5,0:5:12:0,12,130	./.:.:.:.:.	0/0:12,0:12:36:0,36,377	1/1:0,20:20:60:593,60,0	0/0:31,0:31:93:0,93,966	0/0:1,0:1:3:0,3,32	0/0:18,0:18:51:0,51,544	0/0:14,0:14:42:0,42,438	0/0:1,0:1:3:0,3,32	./.:.:.:.:.	0/0:12,0:12:36:0,36,377	0/0:5,0:5:15:0,15,158	0/0:1,0:1:3:0,3,32	0/0:10,0:10:30:0,30,305	0/0:1,0:2:3:0,3,32	0/0:12,0:12:33:0,33,353	0/0:1,0:1:3:0,3,32	1/1:0,21:21:63:632,63,0	0/0:16,0:16:45:0,45,478	0/0:14,0:14:42:0,42,434	0/0:1,0:1:3:0,3,34	0/0:3,0:3:9:0,9,98	0/0:15,0:15:42:0,42,420	0/0:11,0:11:33:0,33,344	0/0:16,0:16:42:0,42,460	0/0:19,0:19:54:0,54,583	0/0:15,0:15:42:0,42,450	1/1:0,10:10:30:287,30,0	1/1:0,2:2:6:61,6,0	0/0:3,0:3:9:0,9,94	0/0:9,0:9:27:0,27,279	./.:.:.:.:.	./.:.:.:.:.	0/0:9,0:9:27:0,27,284	0/0:1,0:1:3:0,3,32	0/0:7,0:7:18:0,18,201	0/0:2,0:2:6:0,6,61	0/0:5,0:5:15:0,15,154	0/0:7,0:7:21:0,21,224	0/0:4,0:4:12:0,12,123	0/0:3,0:3:9:0,9,96	0/0:6,0:6:18:0,18,182	0/0:6,0:6:18:0,18,184	0/0:5,0:5:15:0,15,154	0/0:2,0:2:6:0,6,61	0/0:2,0:2:6:0,6,61	0/0:6,0:6:18:0,18,181	0/0:4,0:4:12:0,12,120	0/0:2,0:2:6:0,6,66	0/0:1,0:1:3:0,3,31	1/1:0,1:1:3:31,3,0	./.:.:.:.:.	1/1:0,2:2:6:59,6,0	0/0:2,0:2:6:0,6,63	0/0:3,0:3:9:0,9,90	0/0:4,0:4:12:0,12,120	1/1:0,3:3:9:88,9,0	1/1:0,1:1:3:31,3,0	1/1:0,1:1:3:30,3,0	0/0:2,0:2:6:0,6,61	0/0:5,0:5:12:0,12,136	./.:.:.:.:.	0/0:2,0:2:6:0,6,62	0/0:3,0:3:9:0,9,96	1/1:0,4:4:12:122,12,0	1/1:0,5:5:15:150,15,0	0/0:1,0:1:3:0,3,34	0/0:3,0:3:9:0,9,90	0/0:4,0:4:12:0,12,120	0/0:1,0:1:3:0,3,30	0/0:2,0:2:6:0,6,61	0/0:2,0:2:6:0,6,62	0/0:3,0:3:9:0,9,94	0/0:4,0:4:12:0,12,124	0/0:1,0:1:3:0,3,32	0/0:1,0:1:3:0,3,32	0/0:2,0:2:6:0,6,66	0/0:2,0:2:6:0,6,63	0/0:3,0:3:9:0,9,95	./.:.:.:.:.	0/0:2,0:2:6:0,6,60	0/0:2,0:2:6:0,6,58	0/0:2,0:2:6:0,6,61	0/0:2,0:2:6:0,6,61	1/1:0,2:2:6:61,6,0	1/1:0,4:4:12:121,12,0	1/1:0,5:5:15:146,15,0	1/1:0,3:3:9:94,9,0	0/0:5,0:5:15:0,15,150	0/0:1,0:1:3:0,3,32	0/0:2,0:2:6:0,6,61	0/0:6,0:6:18:0,18,184	0/0:1,0:1:3:0,3,32	0/0:8,0:8:21:0,21,234	1/1:0,6:6:18:179,18,0	0/0:6,0:6:18:0,18,194	0/0:6,0:6:18:0,18,184	0/0:6,0:6:18:0,18,184	1/1:0,3:3:9:89,9,0	0/0:4,0:4:9:0,9,94	0/0:1,0:1:3:0,3,32	0/0:2,0:2:6:0,6,61	0/0:4,0:4:12:0,12,124	0/0:5,0:5:15:0,15,160	0/1:5,1:6:14:14,0,138	0/0:3,0:3:9:0,9,90	1/1:0,3:3:9:89,9,0	0/0:6,0:6:18:0,18,185	0/0:5,0:5:15:0,15,151	0/0:3,0:3:9:0,9,91	1/1:0,7:7:12:158,12,0	1/1:0,3:3:6:74,6,0	0/0:2,0:2:3:0,3,45	1/1:0,2:2:3:45,3,0	./.:.:.:.:.	1/1:0,2:2:3:45,3,0	1/1:0,4:4:9:90,9,0	0/0:27,0:27:81:0,81,910
chr1	31821956	.	C	A	4066.66	.	AC=15;AF=0.057;AN=264;BaseQRankSum=-4.915;DP=880;Dels=0.00;FS=2.969;HaplotypeScore=0.0985;InbreedingCoeff=0.3662;MLEAC=14;MLEAF=0.053;MQ=59.71;MQ0=0;MQRankSum=-0.455;QD=29.05;ReadPosRankSum=2.161	GT:AD:DP:GQ:PL	1/1:0,50:50:99:1598,150,0	0/0:15,0:15:42:0,42,475	0/0:19,0:19:57:0,57,611	1/1:0,44:44:99:1330,132,0	0/0:10,0:10:30:0,30,315	0/0:16,0:16:48:0,48,522	0/0:8,0:8:24:0,24,258	0/0:3,0:3:9:0,9,101	0/0:1,0:1:3:0,3,31	1/1:0,21:21:63:657,63,0	1/1:0,3:3:9:95,9,0	0/0:15,0:15:42:0,42,461	0/0:6,0:6:15:0,15,177	0/0:2,0:2:6:0,6,62	0/0:16,0:16:48:0,48,517	0/0:22,0:22:66:0,66,717	0/0:20,0:20:54:0,54,594	0/1:2,1:3:23:23,0,54	0/0:9,0:9:24:0,24,267	0/0:11,0:11:33:0,33,363	0/0:1,0:1:3:0,3,32	0/0:20,0:20:57:0,57,620	0/0:21,0:21:63:0,63,685	0/0:23,0:23:66:0,66,729	0/0:2,0:2:6:0,6,71	0/0:15,0:15:42:0,42,472	0/0:10,0:10:30:0,30,316	0/0:2,0:2:6:0,6,67	0/0:2,0:2:6:0,6,64	1/1:0,16:16:48:489,48,0	0/0:4,0:4:12:0,12,134	0/0:3,0:3:9:0,9,97	0/0:25,0:25:75:0,75,810	0/0:4,0:4:12:0,12,134	0/0:15,0:15:45:0,45,480	0/0:3,0:3:9:0,9,100	0/0:18,0:18:54:0,54,577	0/0:13,0:13:39:0,39,415	0/0:3,0:3:9:0,9,97	0/0:3,0:3:9:0,9,97	0/0:4,0:4:12:0,12,131	0/0:13,0:13:39:0,39,407	0/0:14,0:14:42:0,42,463	0/0:15,0:15:45:0,45,487	0/0:11,0:11:33:0,33,349	0/0:17,0:17:45:0,45,502	0/0:9,0:9:27:0,27,284	0/0:1,0:1:3:0,3,34	./.:.:.:.:.	0/0:6,0:6:18:0,18,193	./.:.:.:.:.	0/0:2,0:2:6:0,6,53	1/1:0,1:1:3:30,3,0	0/0:1,0:1:3:0,3,32	./.:.:.:.:.	0/0:4,0:4:12:0,12,127	0/0:3,0:3:9:0,9,97	0/0:7,0:7:21:0,21,227	0/0:1,0:1:3:0,3,32	0/0:7,0:7:21:0,21,221	0/0:2,0:2:6:0,6,63	0/0:5,0:5:15:0,15,157	0/0:6,0:6:15:0,15,167	0/0:2,0:2:6:0,6,67	0/0:4,0:4:12:0,12,129	0/0:4,0:4:12:0,12,131	0/0:2,0:2:6:0,6,65	0/0:3,0:3:9:0,9,97	0/0:5,0:5:15:0,15,161	0/0:1,0:1:3:0,3,31	0/0:1,0:1:3:0,3,32	0/0:3,0:3:9:0,9,94	0/0:1,0:1:3:0,3,33	0/0:6,0:6:18:0,18,195	0/0:6,0:6:15:0,15,174	0/0:2,0:2:6:0,6,65	0/0:2,0:2:6:0,6,65	0/0:2,0:2:6:0,6,63	./.:.:.:.:.	0/0:6,0:6:15:0,15,174	0/0:2,0:2:6:0,6,63	0/0:3,0:3:9:0,9,92	0/0:6,0:6:18:0,18,189	0/0:3,0:3:9:0,9,97	0/0:6,0:6:18:0,18,195	0/0:3,0:3:9:0,9,96	0/0:1,0:1:3:0,3,31	0/0:4,0:4:12:0,12,130	0/0:3,0:3:9:0,9,99	0/0:2,0:2:6:0,6,64	0/0:2,0:2:6:0,6,65	0/0:1,0:1:3:0,3,32	0/0:2,0:2:6:0,6,63	0/0:3,0:3:9:0,9,96	0/0:1,0:1:3:0,3,33	0/0:3,0:3:9:0,9,97	0/0:4,0:4:12:0,12,130	0/0:1,0:1:3:0,3,32	0/0:3,0:3:9:0,9,98	0/0:1,0:1:3:0,3,33	0/0:4,0:4:12:0,12,125	./.:.:.:.:.	0/0:3,0:3:9:0,9,96	0/0:1,0:1:3:0,3,33	0/0:1,0:1:3:0,3,32	0/0:7,0:7:21:0,21,225	0/0:3,0:3:9:0,9,95	0/0:4,0:4:12:0,12,126	0/0:3,0:3:9:0,9,100	0/0:5,0:5:15:0,15,153	0/0:6,0:6:18:0,18,189	0/0:3,0:3:9:0,9,100	0/0:9,0:9:27:0,27,283	0/0:3,0:3:9:0,9,96	0/0:3,0:3:9:0,9,95	1/1:0,2:2:6:64,6,0	0/0:2,0:2:6:0,6,63	0/0:3,0:3:9:0,9,97	0/0:1,0:1:3:0,3,33	0/0:3,0:3:9:0,9,93	0/0:2,0:2:6:0,6,63	0/0:6,0:6:18:0,18,197	0/0:6,0:6:18:0,18,190	0/0:7,0:7:21:0,21,227	0/0:5,0:5:15:0,15,162	0/0:1,0:1:3:0,3,32	0/0:2,0:2:6:0,6,67	0/0:2,0:2:6:0,6,68	0/0:1,0:1:3:0,3,32	0/0:2,0:2:6:0,6,64	0/0:1,0:1:3:0,3,32	0/0:1,0:1:3:0,3,31	0/0:5,0:5:9:0,9,119	0/0:3,0:3:6:0,6,76	0/0:2,0:2:6:0,6,61	0/0:6,0:6:15:0,15,173	0/0:32,0:32:96:0,96,1082
chr1	31837994	.	A	G	1048.85	.	AC=34;AF=0.195;AN=174;DP=508;Dels=0.00;FS=0.000;HaplotypeScore=0.0229;InbreedingCoeff=0.4518;MLEAC=31;MLEAF=0.178;MQ=26.22;MQ0=81;QD=11.40	GT:AD:DP:GQ:PL	0/0:22,0:22:24:0,24,260	1/1:0,7:7:12:136,12,0	1/1:0,9:9:12:122,12,0	0/0:24,0:24:30:0,30,308	0/0:6,0:6:6:0,6,59	1/1:0,8:8:9:89,9,0	./.:.:.:.:.	./.:.:.:.:.	./.:.:.:.:.	0/0:10,0:10:15:0,15,158	0/0:1,0:1:3:0,3,32	0/0:8,0:8:12:0,12,122	0/0:17,0:17:27:0,27,271	./.:.:.:.:.	0/0:13,0:13:21:0,21,214	0/0:7,0:7:9:0,9,92	0/0:11,0:11:9:0,9,89	0/0:2,0:2:3:0,3,33	0/0:7,0:7:6:0,6,63	1/1:0,1:1:3:34,3,0	./.:.:.:.:.	0/0:6,0:6:9:0,9,94	1/1:0,7:7:3:29,3,0	0/0:8,0:8:12:0,12,126	./.:.:.:.:.	0/0:9,0:9:18:0,18,174	0/0:10,0:10:12:0,12,117	0/0:2,0:2:3:0,3,30	./.:.:.:.:.	0/0:4,0:4:3:0,3,29	./.:.:.:.:.	./.:.:.:.:.	./.:.:.:.:.	0/0:5,0:5:12:0,12,126	0/0:4,0:4:9:0,9,92	./.:.:.:.:.	1/1:0,11:11:6:67,6,0	0/0:8,0:8:6:0,6,59	0/0:5,0:5:6:0,6,61	./.:.:.:.:.	0/0:4,0:4:9:0,9,95	0/0:6,0:6:9:0,9,92	0/0:9,0:9:9:0,9,92	0/0:10,0:10:9:0,9,92	0/0:6,0:6:6:0,6,61	1/1:0,13:13:21:221,21,0	1/1:0,4:4:3:32,3,0	./.:.:.:.:.	./.:.:.:.:.	0/0:6,0:6:3:0,3,28	0/0:4,0:4:6:0,6,65	./.:.:.:.:.	./.:.:.:.:.	0/0:2,0:2:6:0,6,65	0/0:3,0:3:3:0,3,29	./.:.:.:.:.	0/0:1,0:1:3:0,3,30	0/0:6,0:6:9:0,9,89	./.:.:.:.:.	./.:.:.:.:.	./.:.:.:.:.	0/0:3,0:3:3:0,3,30	0/0:2,0:2:3:0,3,31	0/0:1,0:1:3:0,3,31	./.:.:.:.:.	0/0:3,0:3:6:0,6,65	0/0:2,0:2:3:0,3,30	1/1:0,4:4:3:29,3,0	0/0:1,0:1:3:0,3,32	./.:.:.:.:.	./.:.:.:.:.	1/1:0,4:4:6:61,6,0	./.:.:.:.:.	./.:.:.:.:.	./.:.:.:.:.	./.:.:.:.:.	1/1:0,4:4:3:32,3,0	1/1:0,4:4:12:122,12,0	./.:.:.:.:.	./.:.:.:.:.	./.:.:.:.:.	./.:.:.:.:.	./.:.:.:.:.	1/1:0,3:3:6:61,6,0	./.:.:.:.:.	0/0:2,0:2:3:0,3,28	0/0:1,0:1:3:0,3,29	0/0:2,0:2:6:0,6,59	0/0:2,0:2:3:0,3,31	0/0:3,0:3:9:0,9,97	./.:.:.:.:.	./.:.:.:.:.	0/0:2,0:2:3:0,3,31	0/0:1,0:1:3:0,3,34	0/0:4,0:4:6:0,6,65	0/0:3,0:3:6:0,6,59	0/0:1,0:1:3:0,3,29	0/0:2,0:2:3:0,3,30	0/0:2,0:2:6:0,6,64	0/0:3,0:3:6:0,6,61	./.:.:.:.:.	0/0:4,0:4:6:0,6,63	./.:.:.:.:.	1/1:0,5:5:12:122,12,0	1/1:0,3:3:9:95,9,0	1/1:0,2:2:3:29,3,0	1/1:0,3:3:3:32,3,0	0/0:5,0:5:6:0,6,55	./.:.:.:.:.	0/0:2,0:2:6:0,6,63	0/0:4,0:4:3:0,3,31	./.:.:.:.:.	0/0:4,0:4:3:0,3,34	./.:.:.:.:.	0/0:2,0:2:3:0,3,31	0/0:4,0:4:9:0,9,86	0/0:2,0:2:6:0,6,61	./.:.:.:.:.	0/0:2,0:2:3:0,3,33	./.:.:.:.:.	0/0:3,0:3:3:0,3,29	0/0:2,0:2:3:0,3,28	./.:.:.:.:.	0/0:2,0:2:3:0,3,32	0/0:4,0:4:9:0,9,89	./.:.:.:.:.	0/0:3,0:3:3:0,3,32	0/0:4,0:4:3:0,3,32	0/0:1,0:1:3:0,3,31	./.:.:.:.:.	./.:.:.:.:.	0/0:1,0:1:3:0,3,32	./.:.:.:.:.	./.:.:.:.:.	./.:.:.:.:.	./.:.:.:.:.	0/0:21,0:21:33:0,33,378
chr1	31842585	.	G	C	13953	.	AC=143;AF=0.546;AN=262;BaseQRankSum=-5.579;DP=893;Dels=0.00;FS=3.391;HaplotypeScore=0.0445;InbreedingCoeff=0.7825;MLEAC=144;MLEAF=0.550;MQ=57.84;MQ0=0;MQRankSum=-1.222;QD=28.53;ReadPosRankSum=-0.333	GT:AD:DP:GQ:PL	1/1:0,48:48:99:1514,144,0	0/0:13,0:13:39:0,39,405	0/0:13,0:13:36:0,36,392	1/1:0,44:44:99:1335,132,0	1/1:0,8:8:21:237,21,0	0/0:16,0:16:48:0,48,502	0/1:8,8:16:99:197,0,199	1/1:0,3:3:9:97,9,0	1/1:0,1:1:3:32,3,0	1/1:0,14:14:39:416,39,0	1/1:0,4:4:12:130,12,0	0/0:12,0:12:36:0,36,387	1/1:0,10:10:30:311,30,0	1/1:0,1:1:3:31,3,0	1/1:0,13:13:39:403,39,0	1/1:0,20:20:60:601,60,0	1/1:0,12:12:36:373,36,0	1/1:0,2:2:6:61,6,0	0/0:8,0:8:24:0,24,248	0/0:5,0:5:15:0,15,160	0/0:3,0:3:9:0,9,97	0/0:16,0:17:48:0,48,517	0/0:15,0:15:45:0,45,485	0/0:15,0:15:39:0,39,447	1/1:0,4:4:12:128,12,0	1/1:0,11:11:33:346,33,0	1/1:0,10:10:30:307,30,0	1/1:0,3:3:9:98,9,0	1/1:0,4:4:12:132,12,0	1/1:0,21:21:60:605,60,0	1/1:0,4:4:12:119,12,0	1/1:0,4:4:12:123,12,0	1/1:0,22:22:66:660,66,0	1/1:0,2:2:6:67,6,0	0/0:5,0:5:15:0,15,164	1/1:0,4:4:12:116,12,0	0/0:21,0:21:60:0,60,651	1/1:0,13:13:36:370,36,0	1/1:0,12:12:36:363,36,0	./.:.:.:.:.	1/1:0,5:5:15:161,15,0	1/1:0,10:10:30:304,30,0	0/0:12,0:12:36:0,36,363	0/0:12,0:12:36:0,36,385	0/0:21,0:21:60:0,60,637	0/0:18,0:18:51:0,51,548	0/0:12,0:12:33:0,33,362	0/0:1,0:1:3:0,3,35	./.:.:.:.:.	1/1:0,6:6:18:182,18,0	1/1:0,2:2:6:62,6,0	1/1:0,5:5:15:158,15,0	1/1:0,4:4:12:120,12,0	1/1:0,2:2:6:61,6,0	0/0:7,0:7:21:0,21,224	1/1:0,5:5:15:155,15,0	0/0:3,0:3:9:0,9,95	0/0:5,0:5:15:0,15,158	1/1:0,4:4:12:124,12,0	0/0:5,0:5:15:0,15,157	./.:.:.:.:.	1/1:0,2:2:6:61,6,0	1/1:0,6:6:18:184,18,0	1/1:0,3:3:9:94,9,0	1/1:0,6:6:18:184,18,0	1/1:0,1:1:3:32,3,0	1/1:0,3:3:9:93,9,0	0/0:4,0:4:9:0,9,102	1/1:0,3:3:9:89,9,0	1/1:0,2:2:3:31,3,0	0/0:1,0:1:3:0,3,32	0/0:2,0:2:6:0,6,60	0/0:2,0:2:6:0,6,63	0/0:1,0:1:3:0,3,32	0/0:2,0:2:6:0,6,62	0/0:5,0:5:15:0,15,161	./.:.:.:.:.	0/0:4,0:4:12:0,12,126	0/0:2,0:2:6:0,6,62	1/1:0,1:1:3:32,3,0	0/0:4,0:4:12:0,12,129	0/0:3,0:3:9:0,9,95	0/0:5,0:5:15:0,15,162	0/0:2,0:2:6:0,6,63	0/0:8,0:8:24:0,24,262	1/1:0,3:3:9:95,9,0	1/1:0,4:4:9:108,9,0	1/1:0,10:10:30:311,30,0	1/1:0,5:5:15:152,15,0	1/1:0,9:9:27:280,27,0	1/1:0,1:1:3:32,3,0	1/1:0,3:3:6:75,6,0	1/1:0,4:4:9:106,9,0	1/1:0,1:1:3:30,3,0	1/1:0,2:2:6:61,6,0	1/1:0,3:3:9:97,9,0	1/1:0,7:7:21:220,21,0	1/1:0,4:4:12:123,12,0	1/1:0,2:2:6:62,6,0	1/1:0,1:1:3:30,3,0	1/1:0,6:6:18:187,18,0	1/1:0,1:1:3:32,3,0	1/1:0,2:2:6:61,6,0	0/0:2,0:2:6:0,6,69	0/0:3,0:3:9:0,9,99	./.:.:.:.:.	0/0:5,0:5:15:0,15,158	0/0:3,0:3:9:0,9,97	1/1:0,5:5:15:153,15,0	1/1:0,7:7:21:220,21,0	1/1:0,4:4:12:128,12,0	1/1:0,5:5:15:153,15,0	1/1:0,6:6:18:176,18,0	1/1:0,3:3:9:90,9,0	1/1:0,5:5:15:155,15,0	1/1:0,2:2:6:65,6,0	1/1:0,4:4:12:125,12,0	0/0:1,0:1:3:0,3,32	0/0:3,0:3:9:0,9,95	0/0:5,0:5:15:0,15,160	0/0:3,0:3:9:0,9,97	0/0:10,0:10:30:0,30,318	0/0:8,0:8:21:0,21,241	0/0:1,0:1:3:0,3,32	0/0:7,0:7:18:0,18,198	0/0:2,0:2:6:0,6,63	0/0:3,0:3:9:0,9,94	0/0:1,0:1:3:0,3,27	./.:.:.:.:.	0/0:2,0:2:3:0,3,45	0/0:2,0:2:3:0,3,45	0/0:4,0:4:9:0,9,108	0/0:5,0:5:12:0,12,140	0/0:7,0:7:18:0,18,194	0/0:8,0:8:15:0,15,198	0/0:2,0:2:3:0,3,45	0/0:33,0:33:99:0,99,1138
chr1	31843755	.	A	G	2387.96	.	AC=48;AF=0.212;AN=226;BaseQRankSum=1.045;DP=414;Dels=0.00;FS=0.000;HaplotypeScore=0.1103;InbreedingCoeff=0.5495;MLEAC=47;MLEAF=0.208;MQ=58.86;MQ0=2;MQRankSum=1.640;QD=24.87;ReadPosRankSum=-0.004	GT:AD:DP:GQ:PL	0/0:22,0:22:54:0,54,627	1/1:0,10:10:30:310,30,0	1/1:0,6:6:15:154,15,0	0/0:6,0:6:18:0,18,189	0/0:7,0:7:21:0,21,215	1/1:0,1:1:3:31,3,0	0/0:3,0:3:6:0,6,60	0/0:1,0:1:3:0,3,31	0/0:1,0:1:3:0,3,31	0/0:2,0:2:6:0,6,65	./.:.:.:.:.	0/0:1,0:1:3:0,3,29	0/0:4,0:4:12:0,12,124	./.:.:.:.:.	0/0:9,0:9:21:0,21,238	0/0:3,0:3:9:0,9,97	0/0:1,0:1:3:0,3,30	./.:.:.:.:.	./.:.:.:.:.	1/1:0,2:2:3:23,3,0	./.:.:.:.:.	0/0:3,0:3:9:0,9,93	1/1:0,9:9:27:282,27,0	0/0:11,0:11:30:0,30,324	0/0:1,0:1:3:0,3,31	0/0:13,0:13:36:0,36,380	0/0:9,0:9:24:0,24,265	0/0:3,0:3:9:0,9,96	0/0:1,0:1:3:0,3,32	0/0:2,0:2:6:0,6,58	0/0:1,0:1:3:0,3,34	0/0:3,0:3:9:0,9,96	0/0:2,0:2:6:0,6,60	0/0:1,0:1:3:0,3,31	0/0:12,0:12:33:0,33,342	0/0:1,0:1:3:0,3,29	1/1:0,7:7:18:207,18,0	0/0:7,0:7:21:0,21,204	0/0:2,0:2:6:0,6,63	0/0:3,0:3:9:0,9,95	./.:.:.:.:.	./.:.:.:.:.	0/0:3,0:3:9:0,9,90	0/0:9,0:9:27:0,27,274	0/0:4,0:4:12:0,12,126	1/1:0,5:5:15:160,15,0	1/1:1,6:7:15:175,15,0	0/0:1,0:1:3:0,3,32	./.:.:.:.:.	0/0:1,0:1:3:0,3,33	0/0:4,0:4:12:0,12,124	./.:.:.:.:.	0/0:2,0:2:6:0,6,59	./.:.:.:.:.	0/0:3,0:3:9:0,9,95	0/0:2,0:2:6:0,6,60	0/0:2,0:2:6:0,6,59	0/0:3,0:3:9:0,9,90	0/0:1,0:1:3:0,3,33	0/0:5,0:5:15:0,15,154	0/0:1,0:1:3:0,3,32	0/0:1,0:1:3:0,3,29	0/0:9,0:9:27:0,27,269	0/0:3,0:3:9:0,9,93	0/0:5,0:5:15:0,15,153	0/0:2,0:2:6:0,6,63	./.:.:.:.:.	1/1:0,5:5:15:155,15,0	./.:.:.:.:.	./.:.:.:.:.	./.:.:.:.:.	1/1:0,1:1:3:31,3,0	1/1:0,1:1:3:32,3,0	0/0:1,0:1:3:0,3,31	0/0:3,0:3:9:0,9,93	0/0:1,0:1:3:0,3,31	1/1:0,1:1:3:32,3,0	./.:.:.:.:.	./.:.:.:.:.	1/1:0,2:2:6:61,6,0	./.:.:.:.:.	0/0:2,0:2:6:0,6,63	0/0:4,0:4:12:0,12,120	1/1:0,6:6:18:184,18,0	1/1:0,2:2:6:66,6,0	0/0:2,0:2:6:0,6,65	0/0:2,0:2:6:0,6,59	0/0:1,0:1:3:0,3,32	0/0:1,0:1:3:0,3,32	0/0:4,0:4:12:0,12,122	0/0:1,0:1:3:0,3,28	0/0:1,0:1:3:0,3,29	0/0:1,0:1:3:0,3,31	0/0:2,0:2:6:0,6,61	./.:.:.:.:.	./.:.:.:.:.	0/0:4,0:4:12:0,12,127	0/0:2,0:2:6:0,6,59	0/0:1,0:1:3:0,3,32	0/0:1,0:1:3:0,3,31	0/0:1,0:1:3:0,3,31	./.:.:.:.:.	0/0:1,0:1:3:0,3,31	1/1:0,4:4:12:123,12,0	1/1:0,2:2:6:56,6,0	1/1:0,5:5:15:153,15,0	0/0:1,0:1:3:0,3,32	0/0:1,0:1:3:0,3,31	0/0:2,0:2:6:0,6,61	./.:.:.:.:.	0/0:1,0:1:3:0,3,32	0/0:2,0:2:6:0,6,61	0/0:5,0:5:15:0,15,149	0/0:2,0:2:6:0,6,61	0/0:4,0:4:12:0,12,124	0/0:6,0:6:12:0,12,152	0/0:2,0:2:6:0,6,62	1/1:0,4:4:12:130,12,0	0/0:1,0:1:3:0,3,32	0/0:4,0:4:12:0,12,133	0/0:4,0:4:12:0,12,126	0/0:2,0:2:6:0,6,64	0/0:5,0:5:12:0,12,140	0/0:4,0:4:12:0,12,119	0/0:2,0:2:6:0,6,65	1/1:0,3:3:9:93,9,0	0/0:1,0:1:3:0,3,30	0/0:1,0:1:3:0,3,32	./.:.:.:.:.	1/1:0,4:4:6:89,6,0	./.:.:.:.:.	0/0:3,0:3:6:0,6,75	./.:.:.:.:.	1/1:0,3:3:6:77,6,0	1/1:0,2:2:3:45,3,0	1/1:0,4:4:9:109,9,0	0/0:30,0:30:90:0,90,989
chr1	31844831	.	C	G	4263.4	.	AC=56;AF=0.231;AN=242;BaseQRankSum=-2.381;DP=754;Dels=0.00;FS=0.371;HaplotypeScore=0.2870;InbreedingCoeff=0.6207;MLEAC=51;MLEAF=0.211;MQ=59.57;MQ0=1;MQRankSum=-1.167;QD=24.36;ReadPosRankSum=-0.689	GT:AD:DP:GQ:PL	0/0:54,0:54:99:0,162,1698	1/1:0,24:24:72:723,72,0	1/1:0,17:17:45:472,45,0	0/0:31,0:31:87:0,87,917	0/0:12,0:12:36:0,36,357	1/1:0,7:7:21:215,21,0	0/1:4,3:7:71:71,0,96	0/0:1,0:1:3:0,3,29	0/0:1,0:1:3:0,3,30	0/0:20,0:20:57:0,57,587	./.:.:.:.:.	0/0:8,0:9:24:0,24,247	0/0:9,0:9:27:0,27,280	./.:.:.:.:.	0/0:16,0:16:45:0,45,464	0/0:16,0:16:42:0,42,454	0/0:20,0:20:57:0,57,587	./.:.:.:.:.	0/0:6,0:6:18:0,18,181	1/1:0,3:3:6:73,6,0	0/0:1,0:1:3:0,3,33	0/0:6,0:6:15:0,15,162	1/1:0,17:17:51:502,51,0	0/0:16,0:16:42:0,42,460	./.:.:.:.:.	0/0:9,0:9:27:0,27,269	0/0:15,0:15:45:0,45,450	0/0:1,0:1:3:0,3,33	0/0:1,0:1:3:0,3,34	0/0:8,0:8:24:0,24,245	0/0:1,0:1:3:0,3,33	0/0:4,0:4:12:0,12,126	0/0:8,0:8:24:0,24,252	0/0:2,0:2:6:0,6,64	0/0:9,0:9:27:0,27,271	./.:.:.:.:.	1/1:0,11:11:30:317,30,0	0/0:8,0:8:24:0,24,250	0/0:10,0:10:30:0,30,290	./.:.:.:.:.	0/0:2,0:2:6:0,6,61	0/0:7,0:7:21:0,21,217	0/0:17,1:18:45:0,45,483	0/0:11,0:11:30:0,30,318	0/0:14,0:14:42:0,42,415	1/1:0,10:10:30:308,30,0	1/1:0,13:13:39:388,39,0	0/0:1,0:1:3:0,3,31	0/0:3,0:3:6:0,6,75	0/0:8,0:8:21:0,21,233	0/0:3,0:3:9:0,9,91	0/0:4,0:4:12:0,12,118	0/0:2,0:2:6:0,6,62	0/0:4,0:4:12:0,12,122	0/1:1,1:2:22:22,0,24	./.:.:.:.:.	0/0:5,0:5:15:0,15,146	./.:.:.:.:.	0/0:3,0:3:9:0,9,94	0/0:7,0:7:21:0,21,205	0/0:6,0:6:18:0,18,182	0/0:2,0:2:6:0,6,60	0/0:11,0:11:33:0,33,336	0/0:10,0:10:30:0,30,300	0/0:6,0:6:12:0,12,150	0/0:3,0:4:9:0,9,92	0/0:5,0:5:15:0,15,148	1/1:0,4:4:12:119,12,0	0/0:6,0:6:15:0,15,164	./.:.:.:.:.	1/1:0,4:4:12:118,12,0	1/1:0,2:2:6:61,6,0	1/1:0,1:1:3:30,3,0	1/1:0,3:3:6:59,6,0	0/0:5,0:5:15:0,15,151	0/0:2,0:2:6:0,6,62	1/1:0,1:1:3:30,3,0	0/1:2,3:5:49:72,0,49	0/0:2,0:2:6:0,6,59	1/1:0,3:3:9:89,9,0	0/0:5,0:5:15:0,15,153	0/0:2,0:2:6:0,6,61	0/0:1,0:1:3:0,3,32	1/1:0,3:3:9:95,9,0	1/1:0,2:2:3:45,3,0	0/0:2,0:2:6:0,6,62	0/0:7,0:7:18:0,18,199	./.:.:.:.:.	0/0:2,0:2:6:0,6,59	0/0:1,0:1:3:0,3,32	0/0:1,0:1:3:0,3,31	0/0:2,0:2:6:0,6,59	0/0:2,0:2:6:0,6,57	0/0:2,0:2:6:0,6,61	0/0:2,0:2:6:0,6,59	./.:.:.:.:.	0/0:1,0:1:3:0,3,30	0/0:3,0:3:9:0,9,95	0/0:5,0:5:12:0,12,118	0/0:2,0:2:6:0,6,56	0/0:1,0:1:3:0,3,30	0/0:1,0:1:3:0,3,30	./.:.:.:.:.	1/1:0,3:3:6:66,6,0	1/1:0,3:3:9:89,9,0	1/1:0,8:8:24:248,24,0	0/0:2,0:2:6:0,6,63	0/0:10,0:10:24:0,24,268	./.:.:.:.:.	0/0:4,0:4:12:0,12,117	0/0:8,0:8:24:0,24,241	./.:.:.:.:.	0/0:5,0:5:12:0,12,139	0/0:6,0:6:18:0,18,184	0/0:5,0:5:15:0,15,148	0/0:5,0:5:15:0,15,148	0/0:3,0:3:9:0,9,90	1/1:0,4:4:12:123,12,0	0/0:3,0:3:9:0,9,89	0/0:1,0:1:3:0,3,30	0/0:4,0:4:12:0,12,118	0/0:6,0:6:18:0,18,185	0/0:4,0:4:9:0,9,89	0/1:1,1:2:24:24,0,27	0/0:3,0:3:9:0,9,91	1/1:0,2:2:6:61,6,0	0/0:2,0:2:6:0,6,64	0/0:2,0:2:6:0,6,63	0/0:4,0:4:12:0,12,122	./.:.:.:.:.	./.:.:.:.:.	0/0:2,0:2:6:0,6,58	1/1:0,3:3:6:73,6,0	1/1:0,3:3:6:68,6,0	1/1:0,2:3:3:45,3,0	1/1:0,5:5:9:119,9,0	0/0:13,0:13:36:0,36,390
chr1	31844833	.	C	T	4197.26	.	AC=55;AF=0.227;AN=242;BaseQRankSum=-5.365;DP=774;Dels=0.00;FS=0.000;HaplotypeScore=0.2547;InbreedingCoeff=0.6345;MLEAC=50;MLEAF=0.207;MQ=59.58;MQ0=1;MQRankSum=-0.694;QD=24.40;ReadPosRankSum=-0.271	GT:AD:DP:GQ:PL	0/0:55,0:55:99:0,165,1777	1/1:0,24:24:72:726,72,0	1/1:0,16:16:42:449,42,0	0/0:30,0:30:81:0,81,878	0/0:14,0:14:42:0,42,428	1/1:0,7:7:21:212,21,0	0/1:4,2:6:43:43,0,102	0/0:1,0:1:3:0,3,32	0/0:1,0:1:3:0,3,31	0/0:20,0:20:57:0,57,609	./.:.:.:.:.	0/0:9,0:9:27:0,27,286	0/0:9,0:9:27:0,27,282	./.:.:.:.:.	0/0:17,0:17:48:0,48,507	0/0:17,0:17:45:0,45,490	0/0:22,0:22:63:0,63,660	./.:.:.:.:.	0/0:7,0:7:21:0,21,216	1/1:0,3:3:6:74,6,0	0/0:1,0:1:3:0,3,33	0/0:6,0:6:15:0,15,166	1/1:0,17:17:48:482,48,0	0/0:16,0:16:42:0,42,476	./.:.:.:.:.	0/0:9,0:9:27:0,27,281	0/0:15,0:15:45:0,45,461	0/0:1,0:1:3:0,3,35	0/0:1,0:1:3:0,3,34	0/0:8,0:8:24:0,24,247	0/0:1,0:1:3:0,3,34	0/0:4,0:4:12:0,12,131	0/0:10,0:10:27:0,27,302	0/0:2,0:2:6:0,6,67	0/0:9,0:9:27:0,27,277	./.:.:.:.:.	1/1:0,12:12:33:346,33,0	0/0:8,0:8:24:0,24,259	0/0:9,0:9:27:0,27,268	./.:.:.:.:.	0/0:2,0:2:6:0,6,65	0/0:8,0:8:24:0,24,254	0/0:18,0:18:45:0,45,494	0/0:11,0:11:30:0,30,324	0/0:13,0:13:39:0,39,398	1/1:0,10:10:30:298,30,0	1/1:0,14:14:42:427,42,0	0/0:1,0:1:3:0,3,31	0/0:3,0:3:6:0,6,76	0/0:8,0:8:21:0,21,236	0/0:3,0:3:9:0,9,93	0/0:4,0:4:12:0,12,122	0/0:2,0:2:6:0,6,61	0/0:4,0:4:12:0,12,124	0/0:2,0:2:6:0,6,62	./.:.:.:.:.	0/0:5,0:5:15:0,15,154	./.:.:.:.:.	0/0:4,0:4:12:0,12,122	0/0:7,0:7:21:0,21,219	0/0:6,0:6:18:0,18,191	0/0:3,0:3:9:0,9,93	0/0:11,1:12:6:0,6,318	0/0:10,0:10:30:0,30,311	0/0:6,0:6:12:0,12,152	0/0:4,0:5:12:0,12,124	0/0:5,0:5:15:0,15,153	1/1:0,4:4:12:120,12,0	0/0:6,0:6:15:0,15,164	./.:.:.:.:.	1/1:0,4:4:12:118,12,0	1/1:0,2:2:6:61,6,0	1/1:0,1:1:3:32,3,0	1/1:1,2:3:6:57,6,0	0/0:5,0:5:15:0,15,156	0/0:2,0:2:6:0,6,63	1/1:0,1:1:3:32,3,0	0/1:2,3:5:49:74,0,49	0/0:2,0:2:6:0,6,61	1/1:0,3:3:9:89,9,0	0/0:6,0:6:18:0,18,186	0/0:2,0:2:6:0,6,65	0/0:1,0:1:3:0,3,33	1/1:0,3:3:9:93,9,0	1/1:0,2:2:3:45,3,0	0/0:2,0:2:6:0,6,64	0/0:7,0:7:18:0,18,203	./.:.:.:.:.	0/0:2,0:2:6:0,6,63	0/0:1,0:1:3:0,3,34	0/0:1,0:1:3:0,3,32	0/0:2,0:2:6:0,6,61	0/0:2,0:2:6:0,6,63	0/0:2,0:2:6:0,6,62	0/0:2,0:2:6:0,6,63	./.:.:.:.:.	0/0:1,0:1:3:0,3,32	0/0:3,0:3:9:0,9,97	0/0:5,0:5:15:0,15,155	0/0:2,0:2:6:0,6,63	0/0:1,0:1:3:0,3,31	0/0:1,0:1:3:0,3,31	./.:.:.:.:.	1/1:0,3:3:6:76,6,0	1/1:0,3:3:9:95,9,0	1/1:0,8:8:24:248,24,0	0/0:2,0:2:6:0,6,66	0/0:10,0:10:24:0,24,275	./.:.:.:.:.	0/0:5,0:5:15:0,15,142	0/0:8,0:8:24:0,24,252	./.:.:.:.:.	0/0:5,0:5:12:0,12,140	0/0:8,0:8:24:0,24,250	0/0:5,0:5:15:0,15,158	0/0:6,0:6:18:0,18,185	0/0:3,0:3:9:0,9,92	1/1:0,3:3:9:90,9,0	0/0:3,0:3:9:0,9,95	0/0:1,0:1:3:0,3,31	0/0:4,0:4:12:0,12,123	0/0:7,0:7:21:0,21,219	0/0:4,0:4:12:0,12,116	0/1:1,1:2:24:24,0,26	0/0:3,0:3:9:0,9,95	1/1:0,2:2:6:61,6,0	0/0:3,0:3:9:0,9,95	0/0:2,0:2:6:0,6,65	0/0:4,0:4:12:0,12,124	./.:.:.:.:.	./.:.:.:.:.	0/0:2,0:2:6:0,6,62	1/1:0,3:3:6:71,6,0	1/1:0,3:3:3:45,3,0	1/1:0,2:3:3:45,3,0	1/1:0,5:5:9:120,9,0	0/0:15,0:15:42:0,42,470
chr1	31845117	.	T	A	5409.19	.	AC=59;AF=0.219;AN=270;BaseQRankSum=-6.627;DP=1025;Dels=0.00;FS=0.289;HaplotypeScore=0.0931;InbreedingCoeff=0.6746;MLEAC=55;MLEAF=0.204;MQ=59.81;MQ0=1;MQRankSum=0.825;QD=23.83;ReadPosRankSum=3.456	GT:AD:DP:GQ:PL	0/0:62,0:62:99:0,183,1945	1/1:0,26:26:78:763,78,0	1/1:0,16:16:48:478,48,0	0/0:49,0:49:99:0,147,1516	0/0:15,0:15:45:0,45,468	1/1:0,15:15:45:450,45,0	0/1:7,6:13:99:133,0,171	0/0:4,0:4:12:0,12,136	0/0:1,0:1:3:0,3,31	0/0:24,0:24:72:0,72,729	0/0:3,0:3:9:0,9,97	0/0:14,0:14:42:0,42,440	0/0:12,0:12:36:0,36,366	0/0:1,0:1:3:0,3,32	0/0:18,0:18:54:0,54,566	0/0:13,0:13:39:0,39,395	0/0:20,0:20:60:0,60,618	0/0:2,0:2:6:0,6,62	0/0:1,0:1:3:0,3,30	1/1:0,4:4:9:106,9,0	0/0:3,0:3:9:0,9,97	0/0:12,0:12:36:0,36,370	1/1:0,17:17:51:507,51,0	0/0:20,0:20:57:0,57,603	0/0:1,0:1:3:0,3,34	0/0:20,0:20:60:0,60,612	0/0:15,0:15:42:0,42,454	0/0:5,0:5:15:0,15,158	0/0:4,0:4:12:0,12,120	0/0:14,0:14:39:0,39,417	0/0:3,0:3:9:0,9,95	0/0:4,0:4:12:0,12,132	0/0:7,0:7:18:0,18,201	0/0:3,0:3:9:0,9,97	0/0:18,0:18:51:0,51,537	0/0:3,0:3:9:0,9,90	1/1:0,12:12:36:354,36,0	0/0:10,0:10:30:0,30,307	0/0:13,0:13:39:0,39,408	0/0:1,0:1:3:0,3,32	0/0:3,0:3:9:0,9,98	0/0:16,0:16:45:0,45,476	0/0:19,0:19:57:0,57,578	0/0:23,0:23:69:0,69,714	0/0:25,0:25:69:0,69,742	1/1:0,13:13:33:368,33,0	1/1:0,14:14:36:394,36,0	0/0:4,0:4:12:0,12,130	0/0:2,0:2:6:0,6,61	0/0:6,0:6:18:0,18,189	0/0:3,0:3:9:0,9,92	0/0:6,0:6:18:0,18,184	0/0:4,0:4:12:0,12,128	0/0:4,0:4:12:0,12,124	0/0:7,0:7:21:0,21,215	0/0:2,0:2:6:0,6,63	0/0:4,0:4:12:0,12,121	0/0:5,0:5:12:0,12,136	0/0:4,0:4:12:0,12,125	0/0:4,0:4:12:0,12,125	0/0:1,0:1:3:0,3,33	0/0:10,0:10:30:0,30,306	0/0:6,0:6:12:0,12,140	0/0:8,0:8:24:0,24,245	0/0:6,0:6:15:0,15,161	0/0:6,0:6:18:0,18,189	0/0:5,0:5:15:0,15,158	1/1:0,4:4:12:126,12,0	0/0:1,0:1:3:0,3,32	0/0:3,0:3:9:0,9,95	1/1:0,3:3:9:86,9,0	1/1:0,5:5:15:150,15,0	1/1:0,5:5:15:152,15,0	0/1:2,1:3:21:21,0,54	0/0:3,0:3:9:0,9,95	0/0:3,0:3:9:0,9,92	1/1:0,3:3:9:97,9,0	0/1:2,2:4:45:45,0,52	0/0:1,0:1:3:0,3,32	1/1:0,8:8:18:207,18,0	0/0:4,0:5:12:0,12,124	0/0:3,0:3:9:0,9,93	0/0:4,0:4:12:0,12,125	1/1:0,3:3:6:75,6,0	1/1:0,8:8:24:234,24,0	0/0:4,0:4:12:0,12,129	0/0:2,0:2:6:0,6,63	0/0:3,0:3:9:0,9,95	0/0:6,0:6:18:0,18,189	0/0:2,0:2:6:0,6,63	0/0:2,0:2:6:0,6,63	0/0:3,0:3:9:0,9,92	0/0:4,0:4:12:0,12,126	./.:.:.:.:.	0/0:4,0:4:12:0,12,123	0/0:3,0:3:9:0,9,91	0/0:4,0:4:12:0,12,129	./.:.:.:.:.	0/0:6,0:6:18:0,18,182	0/0:1,0:1:3:0,3,31	0/0:3,0:3:9:0,9,99	0/0:2,0:2:6:0,6,65	0/0:2,0:2:6:0,6,61	1/1:0,1:1:3:30,3,0	1/1:0,2:2:6:59,6,0	1/1:0,7:7:15:179,15,0	0/1:1,1:2:26:26,0,26	0/0:8,0:8:24:0,24,245	0/0:4,0:4:12:0,12,125	0/0:3,0:3:9:0,9,89	0/0:13,0:13:33:0,33,370	0/0:4,0:4:12:0,12,128	0/0:4,0:4:9:0,9,107	0/0:7,0:7:21:0,21,226	0/0:5,0:5:15:0,15,157	0/0:7,0:7:18:0,18,204	0/0:3,0:3:9:0,9,92	1/1:0,4:4:12:115,12,0	0/0:3,0:3:9:0,9,92	0/0:6,0:6:18:0,18,189	0/0:13,0:13:39:0,39,413	0/0:8,0:8:24:0,24,240	0/0:10,0:10:30:0,30,304	0/1:3,1:4:19:19,0,80	0/0:3,0:3:9:0,9,93	1/1:0,2:2:6:59,6,0	0/0:6,0:6:18:0,18,185	0/0:7,0:7:21:0,21,223	0/0:3,0:3:9:0,9,93	1/1:0,4:4:6:89,6,0	1/1:0,4:4:6:89,6,0	0/0:3,0:3:6:0,6,76	1/1:0,3:3:6:75,6,0	1/1:0,5:5:12:136,12,0	1/1:0,2:2:3:45,3,0	1/1:0,11:11:21:270,21,0	0/0:26,0:26:78:0,78,884
chr1	31847361	.	T	C	4875.16	.	AC=34;AF=0.128;AN=266;BaseQRankSum=4.490;DP=1239;Dels=0.00;FS=0.308;HaplotypeScore=0.1314;InbreedingCoeff=0.6483;MLEAC=32;MLEAF=0.120;MQ=59.84;MQ0=0;MQRankSum=1.127;QD=25.52;ReadPosRankSum=0.494	GT:AD:DP:GQ:PL	0/0:70,0:70:99:0,211,2214	0/0:21,0:21:51:0,51,581	1/1:0,17:17:51:557,51,0	0/0:50,0:50:99:0,150,1547	0/0:22,0:22:66:0,66,691	1/1:0,27:27:81:856,81,0	0/1:14,15:29:99:389,0,308	0/0:6,0:6:18:0,18,192	0/0:1,0:1:3:0,3,30	0/0:20,0:20:60:0,60,621	0/0:4,0:4:12:0,12,124	0/0:23,0:23:69:0,69,719	0/0:12,0:12:33:0,33,337	./.:.:.:.:.	0/0:14,0:14:42:0,42,441	0/0:23,0:23:69:0,69,716	0/0:23,0:23:60:0,60,668	0/0:6,0:6:18:0,18,184	0/0:16,0:16:36:0,36,419	1/1:0,16:16:48:520,48,0	0/0:9,0:9:27:0,27,293	0/0:20,0:20:60:0,60,606	1/1:0,12:12:33:374,33,0	0/0:17,0:17:48:0,48,523	0/0:9,0:9:27:0,27,293	0/0:25,0:25:69:0,69,742	0/0:20,0:20:48:0,48,555	0/0:7,0:7:18:0,18,191	0/0:3,0:3:9:0,9,94	0/0:40,0:40:99:0,117,1209	0/0:9,0:9:24:0,24,246	0/0:6,0:6:18:0,18,196	0/0:24,0:24:72:0,72,723	0/0:2,0:2:6:0,6,63	0/0:15,0:15:45:0,45,466	0/0:4,0:4:12:0,12,124	0/0:15,0:15:42:0,42,453	0/0:12,0:12:36:0,36,363	0/0:13,0:13:36:0,36,378	./.:.:.:.:.	0/0:10,0:10:30:0,30,325	0/0:17,0:17:51:0,51,525	0/0:20,0:20:57:0,57,590	0/0:19,0:19:57:0,57,593	0/0:11,0:11:30:0,30,330	0/1:3,17:20:11:486,0,11	1/1:0,12:12:33:358,33,0	0/0:6,0:6:18:0,18,192	0/0:3,0:3:6:0,6,59	0/0:10,0:10:30:0,30,302	0/0:2,0:2:6:0,6,63	0/0:3,0:3:9:0,9,95	0/0:9,0:9:24:0,24,265	0/0:5,0:5:15:0,15,157	0/0:8,0:8:24:0,24,244	0/0:5,0:5:15:0,15,159	0/0:8,0:8:24:0,24,241	0/0:4,0:4:12:0,12,119	0/0:2,0:2:6:0,6,63	0/0:4,0:4:12:0,12,125	0/0:3,0:3:9:0,9,91	0/0:6,0:6:18:0,18,193	0/0:10,0:10:30:0,30,308	0/0:2,0:2:6:0,6,62	0/0:8,0:8:24:0,24,244	0/0:3,0:3:9:0,9,86	0/0:8,0:8:24:0,24,247	0/0:10,0:10:30:0,30,312	0/0:6,0:6:15:0,15,173	0/0:1,0:1:3:0,3,32	./.:.:.:.:.	1/1:0,6:6:18:189,18,0	1/1:0,4:4:12:130,12,0	0/1:2,6:8:36:170,0,36	0/0:2,0:2:6:0,6,63	0/0:3,0:3:9:0,9,95	1/1:0,7:7:21:225,21,0	0/0:1,0:1:3:0,3,32	./.:.:.:.:.	0/0:2,0:2:6:0,6,60	0/0:3,0:3:9:0,9,100	0/0:1,0:1:3:0,3,31	0/0:8,0:8:24:0,24,252	1/1:0,8:8:24:258,24,0	1/1:0,4:4:12:130,12,0	0/0:5,0:5:15:0,15,152	0/0:7,0:7:21:0,21,212	0/0:6,0:6:18:0,18,182	0/0:7,0:7:21:0,21,215	0/0:8,0:8:24:0,24,249	0/0:4,0:4:9:0,9,108	0/0:6,0:6:18:0,18,185	0/0:3,0:3:9:0,9,92	0/0:3,0:3:9:0,9,94	0/0:5,0:5:15:0,15,162	0/0:5,0:5:15:0,15,158	0/0:6,0:6:18:0,18,185	0/0:4,0:4:9:0,9,108	0/0:2,0:2:6:0,6,60	0/0:5,0:5:15:0,15,157	0/0:9,0:9:27:0,27,284	0/0:5,0:5:15:0,15,150	0/0:7,0:7:21:0,21,221	1/1:0,5:5:15:168,15,0	1/1:0,2:2:6:65,6,0	1/1:0,3:3:9:92,9,0	0/1:1,4:5:15:112,0,15	0/0:9,0:9:27:0,27,282	0/0:2,0:2:6:0,6,67	0/0:9,0:9:27:0,27,274	0/0:2,0:2:6:0,6,65	0/0:2,0:2:6:0,6,67	0/0:13,0:13:39:0,39,401	0/0:5,0:5:15:0,15,158	0/0:9,0:9:27:0,27,280	0/0:4,0:4:12:0,12,124	0/0:8,0:8:24:0,24,253	1/1:0,3:3:9:98,9,0	0/0:6,0:6:18:0,18,184	0/0:6,0:6:18:0,18,192	0/0:2,0:2:6:0,6,61	0/0:3,0:3:9:0,9,92	0/0:7,0:7:21:0,21,220	0/0:5,0:5:15:0,15,157	0/0:9,0:9:27:0,27,277	1/1:0,3:3:9:98,9,0	0/0:2,0:2:6:0,6,60	0/0:3,0:3:9:0,9,91	0/0:5,0:5:15:0,15,160	0/0:4,0:4:9:0,9,108	0/0:2,0:2:6:0,6,62	0/0:2,0:2:3:0,3,45	0/0:6,0:6:12:0,12,152	0/0:9,0:9:15:0,15,210	0/0:2,0:2:3:0,3,45	0/0:2,0:2:3:0,3,45	0/0:29,0:29:87:0,87,988
chr1	31850794	.	T	C	2575.23	.	AC=17;AF=0.064;AN=264;BaseQRankSum=3.038;DP=1180;Dels=0.00;FS=8.008;HaplotypeScore=0.0692;InbreedingCoeff=0.3546;MLEAC=15;MLEAF=0.057;MQ=59.48;MQ0=0;MQRankSum=-0.631;QD=25.25;ReadPosRankSum=-0.702	GT:AD:DP:GQ:PL	0/0:79,0:79:99:0,238,2419	0/0:19,0:19:57:0,57,567	0/0:27,0:27:75:0,75,793	0/0:42,0:42:99:0,126,1224	0/0:16,0:16:45:0,45,467	0/0:17,0:17:48:0,48,495	0/0:15,0:15:45:0,45,452	0/0:1,0:1:3:0,3,32	0/0:3,0:3:9:0,9,96	0/0:21,0:21:63:0,63,633	0/0:4,0:4:12:0,12,126	0/0:21,0:21:63:0,63,610	0/0:22,0:22:66:0,66,673	./.:.:.:.:.	0/0:16,0:16:48:0,48,474	0/0:30,0:30:81:0,81,840	0/0:27,0:27:78:0,78,797	0/0:1,0:1:3:0,3,31	0/0:11,0:11:30:0,30,317	0/0:8,0:8:18:0,18,207	0/0:3,0:3:9:0,9,92	0/0:20,0:20:51:0,51,556	0/0:23,0:23:69:0,69,670	0/0:26,0:26:78:0,78,784	0/0:4,0:4:12:0,12,126	0/0:24,0:24:72:0,72,711	0/0:18,0:18:54:0,54,537	0/0:2,0:2:6:0,6,65	1/1:0,1:1:3:34,3,0	0/0:33,0:33:99:0,99,1004	1/1:0,5:5:15:170,15,0	0/1:1,1:2:25:28,0,25	1/1:0,42:42:99:1307,126,0	0/0:3,0:4:9:0,9,91	0/0:16,0:16:48:0,48,488	0/1:2,1:3:23:23,0,50	0/0:21,0:21:60:0,60,620	0/1:3,8:11:55:215,0,55	1/1:0,18:19:51:541,51,0	1/1:0,5:5:15:164,15,0	0/0:7,0:7:21:0,21,217	0/0:16,0:16:39:0,39,426	0/0:26,0:26:72:0,72,741	0/0:24,0:24:69:0,69,720	0/0:19,0:19:51:0,51,544	0/0:18,0:18:54:0,54,538	0/0:8,0:8:24:0,24,237	0/0:2,0:2:6:0,6,67	0/0:1,0:1:3:0,3,30	0/0:6,0:6:15:0,15,166	0/0:6,0:6:18:0,18,182	0/0:3,0:3:9:0,9,91	0/0:7,0:7:21:0,21,200	0/0:3,0:3:9:0,9,88	0/0:6,0:6:18:0,18,185	0/0:3,0:3:9:0,9,89	0/0:3,0:3:9:0,9,92	0/0:7,0:7:18:0,18,195	0/0:2,0:2:6:0,6,62	0/0:12,0:12:33:0,33,343	0/0:8,0:8:24:0,24,234	0/0:2,0:2:6:0,6,59	0/0:9,0:9:24:0,24,256	0/0:6,0:6:18:0,18,175	0/0:2,0:2:6:0,6,58	0/0:6,0:6:18:0,18,186	0/0:2,0:2:6:0,6,61	0/0:11,0:11:30:0,30,312	0/0:2,0:2:6:0,6,58	0/0:2,0:2:6:0,6,57	0/0:3,0:3:9:0,9,89	0/0:3,0:3:9:0,9,96	0/0:3,0:3:9:0,9,92	0/0:2,0:2:6:0,6,60	0/0:3,0:3:9:0,9,90	0/0:5,0:5:15:0,15,148	0/0:4,0:4:12:0,12,122	0/0:3,0:3:9:0,9,91	0/0:3,0:3:9:0,9,89	0/0:7,0:7:21:0,21,204	0/0:3,0:3:9:0,9,89	0/0:1,0:1:3:0,3,31	0/0:2,0:2:6:0,6,59	0/0:3,0:3:9:0,9,96	0/0:3,0:3:9:0,9,87	0/0:2,0:2:6:0,6,57	0/0:3,0:3:9:0,9,91	0/0:3,0:3:9:0,9,94	0/0:3,0:3:9:0,9,91	0/0:8,0:8:24:0,24,247	0/0:1,0:1:3:0,3,32	0/0:5,0:5:15:0,15,145	0/0:5,0:5:15:0,15,150	./.:.:.:.:.	./.:.:.:.:.	0/0:3,0:3:9:0,9,89	0/0:5,0:5:15:0,15,157	0/0:7,0:7:21:0,21,211	0/0:2,0:2:6:0,6,59	0/0:2,0:2:6:0,6,61	0/0:1,0:1:3:0,3,32	0/0:7,0:7:21:0,21,210	0/0:1,0:1:3:0,3,30	0/0:2,0:2:6:0,6,59	0/0:2,0:2:6:0,6,59	0/0:7,0:7:21:0,21,212	0/0:3,0:3:9:0,9,89	0/0:8,0:8:24:0,24,229	0/1:1,3:4:18:88,0,18	0/0:6,0:6:18:0,18,175	0/0:10,0:10:30:0,30,291	0/1:1,3:4:19:89,0,19	0/0:4,0:4:9:0,9,105	0/0:6,0:6:18:0,18,181	1/1:0,6:6:18:191,18,0	0/0:6,0:6:18:0,18,181	0/0:1,0:1:3:0,3,30	0/0:6,0:6:15:0,15,164	0/0:5,0:5:15:0,15,144	0/0:3,0:3:9:0,9,93	0/0:10,0:10:30:0,30,294	0/0:5,0:5:15:0,15,153	0/0:4,0:4:9:0,9,104	0/0:6,0:6:18:0,18,177	0/0:5,0:5:15:0,15,157	0/0:11,0:11:27:0,27,299	0/0:6,0:6:15:0,15,165	0/0:4,0:4:12:0,12,122	0/0:3,0:3:9:0,9,90	0/0:4,0:4:6:0,6,89	0/0:6,0:6:9:0,9,134	./.:.:.:.:.	0/0:3,0:3:6:0,6,75	0/0:1,0:1:3:0,3,30	./.:.:.:.:.	0/0:8,0:8:12:0,12,179	0/0:23,0:23:69:0,69,762
chr1	31853551	.	T	C	4091.75	.	AC=50;AF=0.187;AN=268;BaseQRankSum=-1.436;DP=1030;Dels=0.00;FS=9.271;HaplotypeScore=0.1173;InbreedingCoeff=0.6922;MLEAC=46;MLEAF=0.172;MQ=59.78;MQ0=0;MQRankSum=0.820;QD=22.36;ReadPosRankSum=0.246	GT:AD:DP:GQ:PL	0/0:56,0:56:99:0,168,1767	0/0:13,0:13:39:0,39,410	1/1:0,13:13:39:393,39,0	0/0:39,0:39:99:0,117,1193	0/0:15,0:15:45:0,45,459	1/1:0,14:14:39:405,39,0	0/1:14,10:24:99:214,0,351	0/0:4,0:4:12:0,12,132	0/0:4,0:4:12:0,12,134	0/0:20,0:20:60:0,60,610	0/0:5,0:5:15:0,15,161	0/0:19,0:19:45:0,45,524	0/0:11,0:11:27:0,27,307	0/0:1,0:1:3:0,3,32	0/0:11,0:11:33:0,33,347	0/0:18,0:18:45:0,45,486	0/0:15,0:15:45:0,45,453	0/0:2,0:2:6:0,6,65	0/0:8,0:8:24:0,24,237	1/1:0,16:16:42:448,42,0	0/0:2,0:2:3:0,3,32	0/0:15,0:15:45:0,45,461	1/1:0,16:16:45:467,45,0	0/0:18,0:18:54:0,54,543	0/0:3,0:3:9:0,9,97	0/0:14,0:14:42:0,42,428	0/0:9,0:9:27:0,27,269	0/0:6,0:6:18:0,18,185	0/0:6,0:6:18:0,18,195	0/0:24,0:24:69:0,69,717	0/0:2,0:2:6:0,6,67	0/0:4,0:4:12:0,12,132	0/0:22,0:22:60:0,60,644	0/0:4,0:4:12:0,12,128	0/0:19,0:19:57:0,57,585	0/0:4,0:4:12:0,12,129	0/0:18,0:18:54:0,54,551	0/0:9,0:9:27:0,27,269	0/0:20,0:20:54:0,54,577	0/0:5,0:5:15:0,15,161	0/0:5,0:5:12:0,12,127	0/0:15,0:15:45:0,45,438	0/0:16,0:16:48:0,48,484	0/0:19,0:19:57:0,57,586	0/0:22,0:22:54:0,54,593	0/0:19,0:19:51:0,51,555	1/1:0,12:13:30:338,30,0	0/0:4,0:4:12:0,12,128	0/0:3,0:3:9:0,9,92	0/0:4,0:4:12:0,12,125	0/0:1,0:1:3:0,3,31	0/0:4,0:4:12:0,12,118	0/0:9,0:9:27:0,27,279	0/0:4,0:4:9:0,9,112	0/0:5,0:5:15:0,15,153	0/0:8,0:8:24:0,24,252	0/0:2,0:2:6:0,6,61	0/0:9,0:9:24:0,24,268	0/0:1,0:1:3:0,3,30	0/0:6,0:6:15:0,15,168	0/0:4,0:4:12:0,12,128	0/0:2,0:2:6:0,6,60	0/0:3,0:3:9:0,9,86	0/0:6,0:6:18:0,18,189	0/0:6,0:6:18:0,18,182	0/0:3,0:3:9:0,9,92	0/0:5,0:5:15:0,15,154	0/0:2,0:2:6:0,6,64	0/0:3,0:3:9:0,9,91	./.:.:.:.:.	1/1:0,4:4:12:119,12,0	1/1:0,3:3:9:90,9,0	1/1:0,4:4:12:121,12,0	0/1:1,1:2:24:24,0,25	0/0:5,0:5:15:0,15,148	0/0:2,0:2:6:0,6,61	1/1:0,2:2:6:58,6,0	1/1:0,2:2:6:60,6,0	0/0:2,0:2:6:0,6,61	0/0:5,0:5:15:0,15,153	0/0:1,0:1:3:0,3,32	0/0:2,0:2:6:0,6,63	0/0:3,0:3:9:0,9,98	1/1:0,5:5:12:141,12,0	1/1:0,5:5:15:152,15,0	0/0:6,0:6:18:0,18,189	0/0:3,0:3:9:0,9,95	0/0:3,0:3:9:0,9,97	./.:.:.:.:.	0/0:6,0:6:18:0,18,186	0/0:1,0:1:3:0,3,31	0/0:7,0:7:21:0,21,208	0/0:9,0:9:24:0,24,261	0/0:2,0:2:6:0,6,63	0/0:3,0:3:9:0,9,90	0/0:4,0:4:12:0,12,122	0/0:5,0:5:15:0,15,159	0/0:9,0:9:24:0,24,257	0/0:2,0:2:6:0,6,61	0/0:3,0:3:9:0,9,88	0/0:6,0:6:18:0,18,189	0/0:5,0:5:15:0,15,154	0/0:6,0:6:18:0,18,186	1/1:0,4:4:12:121,12,0	1/1:0,2:2:6:63,6,0	1/1:0,8:8:21:227,21,0	0/1:1,4:5:16:114,0,16	0/0:8,0:8:21:0,21,222	0/0:5,0:5:15:0,15,161	0/0:4,0:4:9:0,9,106	0/0:7,0:7:18:0,18,200	0/0:5,0:5:15:0,15,161	0/0:4,0:4:12:0,12,121	0/0:6,0:6:18:0,18,184	0/0:8,0:8:24:0,24,245	0/0:3,0:3:9:0,9,91	0/0:3,0:3:9:0,9,91	1/1:0,2:2:6:65,6,0	0/0:6,0:6:18:0,18,178	1/1:0,2:2:6:63,6,0	0/1:7,1:8:6:6,0,193	0/0:4,0:4:12:0,12,122	1/1:0,6:6:18:186,18,0	1/1:0,4:4:12:119,12,0	1/1:0,3:3:9:90,9,0	1/1:0,6:6:18:185,18,0	1/1:0,7:7:21:222,21,0	0/0:1,0:1:3:0,3,31	1/1:0,3:3:9:89,9,0	0/0:2,0:2:3:0,3,45	0/0:4,0:4:6:0,6,88	./.:.:.:.:.	0/0:4,0:4:6:0,6,89	0/0:4,0:4:9:0,9,106	0/0:6,0:6:9:0,9,121	0/0:8,0:8:18:0,18,198	0/0:20,0:20:60:0,60,670
chr1	31857325	.	G	C	5628.74	.	AC=63;AF=0.242;AN=260;BaseQRankSum=2.997;DP=906;Dels=0.00;FS=6.833;HaplotypeScore=0.0474;InbreedingCoeff=0.6267;MLEAC=59;MLEAF=0.227;MQ=59.47;MQ0=4;MQRankSum=1.457;QD=25.13;ReadPosRankSum=2.722	GT:AD:DP:GQ:PL	0/0:54,0:54:99:0,162,1704	1/1:0,19:19:54:587,54,0	1/1:0,24:24:72:750,72,0	0/0:46,0:46:99:0,138,1407	0/0:17,0:17:48:0,48,509	1/1:0,15:15:45:470,45,0	0/1:9,9:18:99:235,0,210	./.:.:.:.:.	0/0:1,0:1:3:0,3,32	0/0:21,0:21:63:0,63,660	0/0:2,0:2:6:0,6,59	0/0:14,0:14:42:0,42,439	0/0:23,0:23:69:0,69,715	0/0:2,0:2:6:0,6,63	0/0:17,0:17:51:0,51,524	0/0:8,2:10:24:0,24,248	0/0:13,0:13:39:0,39,402	0/0:3,0:3:9:0,9,96	0/0:8,0:8:21:0,21,233	1/1:0,1:1:3:31,3,0	0/0:1,0:1:3:0,3,32	0/0:10,0:10:27:0,27,286	1/1:0,10:10:30:318,30,0	0/0:12,0:12:36:0,36,375	0/0:2,0:2:6:0,6,67	0/0:16,0:16:45:0,45,487	0/0:11,0:11:27:0,27,309	0/0:2,0:2:6:0,6,67	0/0:3,0:3:9:0,9,97	0/0:16,0:16:45:0,45,475	0/0:2,0:2:6:0,6,63	0/0:1,0:1:3:0,3,33	0/0:9,0:9:24:0,24,264	0/0:2,0:2:6:0,6,67	0/0:17,0:17:48:0,48,505	0/0:5,0:5:15:0,15,162	1/1:0,18:18:54:577,54,0	0/0:2,0:2:6:0,6,59	0/0:7,0:7:21:0,21,221	0/0:2,0:2:6:0,6,67	0/0:5,0:5:15:0,15,167	0/0:6,0:6:18:0,18,184	0/0:14,0:14:39:0,39,420	0/0:15,0:15:42:0,42,457	0/0:21,0:21:60:0,60,635	0/0:17,2:19:48:0,48,511	1/1:0,8:8:21:224,21,0	0/1:1,3:4:20:86,0,20	0/0:7,0:7:18:0,18,200	0/0:5,0:5:15:0,15,155	0/0:2,0:2:6:0,6,61	./.:.:.:.:.	0/0:8,0:8:24:0,24,250	0/0:3,0:3:9:0,9,94	0/0:1,0:1:3:0,3,34	./.:.:.:.:.	0/0:4,0:4:12:0,12,117	0/0:1,0:1:3:0,3,32	0/0:4,0:4:12:0,12,125	0/0:1,0:1:3:0,3,34	0/0:5,0:5:12:0,12,137	0/0:4,0:4:9:0,9,108	0/0:4,0:4:12:0,12,124	0/0:4,0:4:12:0,12,129	0/0:6,0:6:18:0,18,184	0/0:7,0:7:21:0,21,219	0/0:7,1:8:1:0,1,193	1/1:0,7:7:21:216,21,0	0/0:3,0:3:9:0,9,92	0/0:2,0:2:6:0,6,63	1/1:0,3:3:9:90,9,0	1/1:0,4:4:9:92,9,0	1/1:0,1:1:3:32,3,0	0/1:1,3:4:18:84,0,18	0/0:2,0:2:6:0,6,61	0/0:4,0:4:12:0,12,122	1/1:0,9:9:24:268,24,0	./.:.:.:.:.	0/0:1,0:1:3:0,3,29	1/1:0,3:3:9:88,9,0	0/0:1,0:1:3:0,3,32	0/0:3,0:3:9:0,9,93	0/0:5,0:5:15:0,15,157	1/1:0,2:2:6:61,6,0	1/1:0,3:3:9:96,9,0	0/0:2,0:2:6:0,6,65	0/0:4,0:4:12:0,12,122	0/0:2,0:2:6:0,6,65	0/0:3,0:3:9:0,9,97	0/0:2,0:2:6:0,6,66	0/0:5,0:5:12:0,12,141	0/0:6,0:6:18:0,18,184	0/0:7,0:7:18:0,18,204	0/0:3,0:3:9:0,9,84	0/0:2,0:2:6:0,6,61	0/0:1,0:1:3:0,3,31	0/0:2,0:2:3:0,3,29	0/0:2,0:2:6:0,6,61	0/0:6,0:6:18:0,18,184	0/0:1,0:1:3:0,3,30	0/0:5,0:5:15:0,15,160	0/0:1,0:1:3:0,3,32	0/0:2,0:2:6:0,6,60	1/1:0,2:2:6:56,6,0	1/1:0,5:5:15:156,15,0	1/1:0,1:1:3:32,3,0	0/1:2,6:8:40:175,0,40	0/0:5,0:5:15:0,15,157	0/0:2,0:2:6:0,6,58	0/0:5,0:5:15:0,15,145	0/0:6,0:6:18:0,18,187	0/0:2,0:2:6:0,6,60	0/0:7,0:7:21:0,21,218	0/0:7,0:7:18:0,18,196	0/0:5,0:5:15:0,15,153	0/0:6,0:6:18:0,18,185	0/0:3,0:3:9:0,9,86	1/1:0,3:3:9:94,9,0	0/0:2,0:2:6:0,6,61	1/1:0,1:1:3:33,3,0	0/0:9,0:9:24:0,24,268	0/0:2,0:2:6:0,6,61	1/1:0,2:2:6:65,6,0	1/1:0,10:10:27:303,27,0	1/1:0,5:5:15:161,15,0	./.:.:.:.:.	1/1:0,2:2:6:64,6,0	0/0:3,0:3:9:0,9,93	1/1:0,5:5:15:158,15,0	./.:.:.:.:.	1/1:0,4:4:6:89,6,0	./.:.:.:.:.	1/1:0,2:2:3:45,3,0	1/1:0,8:8:18:214,18,0	0/1:4,3:7:58:58,0,92	1/1:0,6:6:9:134,9,0	0/0:36,0:36:99:0,108,1217
chr1	31857688	.	A	G	6044.02	.	AC=65;AF=0.260;AN=250;BaseQRankSum=6.262;DP=950;Dels=0.00;FS=4.510;HaplotypeScore=0.0512;InbreedingCoeff=0.6835;MLEAC=60;MLEAF=0.240;MQ=59.79;MQ0=0;MQRankSum=-1.128;QD=24.67;ReadPosRankSum=0.773	GT:AD:DP:GQ:PL	0/0:62,0:62:99:0,186,1995	1/1:0,26:26:78:809,78,0	1/1:0,22:22:63:676,63,0	0/0:50,0:50:99:0,150,1513	0/0:15,0:15:42:0,42,441	1/1:0,22:22:66:692,66,0	0/1:16,17:33:99:431,0,376	./.:.:.:.:.	0/1:3,1:4:21:21,0,85	0/0:12,0:12:36:0,36,367	0/0:3,0:3:9:0,9,85	0/0:6,0:6:18:0,18,187	0/0:13,0:13:39:0,39,403	./.:.:.:.:.	0/0:13,0:13:33:0,33,369	0/0:9,0:9:27:0,27,274	0/0:15,0:15:45:0,45,459	./.:.:.:.:.	0/0:7,0:7:21:0,21,214	1/1:0,12:12:30:347,30,0	./.:.:.:.:.	0/0:15,0:15:45:0,45,444	1/1:0,12:12:36:380,36,0	0/0:23,0:23:69:0,69,707	0/0:3,0:3:9:0,9,95	0/0:19,0:19:54:0,54,571	0/0:15,0:15:45:0,45,469	0/0:2,0:2:6:0,6,63	0/0:3,0:3:9:0,9,96	0/0:20,0:20:60:0,60,614	0/0:6,0:6:18:0,18,186	0/0:1,0:1:3:0,3,31	0/0:20,0:20:57:0,57,598	0/0:1,0:1:3:0,3,32	0/0:18,0:18:54:0,54,554	0/0:3,0:3:9:0,9,92	1/1:0,11:11:33:349,33,0	0/0:16,0:16:48:0,48,479	0/0:9,0:9:27:0,27,275	0/0:2,0:2:6:0,6,59	0/0:2,0:2:6:0,6,67	0/0:10,0:10:27:0,27,286	0/0:8,0:8:21:0,21,224	0/0:19,0:19:51:0,51,548	0/0:19,0:19:57:0,57,592	0/0:24,0:24:63:0,63,681	1/1:0,4:4:12:129,12,0	1/1:0,3:3:9:97,9,0	0/0:3,0:3:9:0,9,92	0/0:6,0:6:15:0,15,168	0/0:3,0:3:9:0,9,92	0/0:2,0:2:6:0,6,61	0/0:4,0:4:12:0,12,126	./.:.:.:.:.	0/0:5,0:5:12:0,12,139	0/0:6,0:6:18:0,18,189	0/0:3,0:3:9:0,9,94	0/0:3,0:3:9:0,9,93	0/0:5,0:5:15:0,15,158	0/0:3,0:3:9:0,9,92	0/0:4,0:4:12:0,12,122	0/0:3,0:3:9:0,9,93	0/0:9,0:9:27:0,27,270	0/0:4,0:4:12:0,12,124	0/0:5,0:5:15:0,15,155	0/0:5,0:5:15:0,15,154	0/0:2,0:2:6:0,6,61	1/1:0,7:7:18:205,18,0	0/0:4,0:4:12:0,12,124	0/0:2,0:2:6:0,6,61	./.:.:.:.:.	1/1:0,1:1:3:31,3,0	1/1:0,4:4:12:125,12,0	0/1:5,4:9:98:98,0,128	0/0:4,0:4:12:0,12,120	0/0:1,0:1:3:0,3,32	1/1:0,2:2:6:61,6,0	./.:.:.:.:.	0/0:3,0:3:9:0,9,94	./.:.:.:.:.	0/0:3,0:3:9:0,9,94	0/0:2,0:2:6:0,6,60	0/0:6,0:6:18:0,18,189	1/1:0,6:6:18:191,18,0	1/1:0,1:1:3:33,3,0	0/0:3,0:3:9:0,9,95	./.:.:.:.:.	0/0:2,0:2:6:0,6,59	0/0:1,0:1:3:0,3,31	0/0:2,0:2:6:0,6,65	0/0:1,0:1:3:0,3,32	0/0:3,0:3:9:0,9,94	0/0:3,0:3:9:0,9,94	0/0:1,0:1:3:0,3,31	0/0:2,0:2:6:0,6,62	0/0:1,0:1:3:0,3,29	0/0:3,0:3:9:0,9,94	0/0:4,0:4:12:0,12,126	0/0:1,0:1:3:0,3,31	0/0:1,0:1:3:0,3,31	0/0:10,0:10:30:0,30,313	0/0:1,0:1:3:0,3,32	0/0:3,0:3:9:0,9,88	1/1:0,2:2:6:59,6,0	1/1:0,1:1:3:32,3,0	1/1:0,8:8:24:256,24,0	0/0:3,0:3:9:0,9,97	0/0:7,0:7:21:0,21,219	./.:.:.:.:.	0/0:3,0:3:9:0,9,86	0/0:8,0:8:24:0,24,249	./.:.:.:.:.	0/0:9,0:9:27:0,27,272	0/0:4,0:4:12:0,12,125	0/0:7,0:7:21:0,21,221	0/0:1,0:1:3:0,3,32	0/0:4,0:4:12:0,12,126	1/1:0,3:3:9:92,9,0	0/0:1,0:1:3:0,3,31	1/1:0,5:5:15:154,15,0	./.:.:.:.:.	0/0:5,0:5:15:0,15,150	1/1:0,11:11:30:326,30,0	1/1:0,3:3:9:94,9,0	1/1:0,6:6:18:186,18,0	1/1:0,4:4:12:127,12,0	1/1:0,3:3:9:92,9,0	0/0:6,0:6:18:0,18,183	1/1:0,1:1:3:32,3,0	1/1:0,4:4:6:89,6,0	1/1:0,2:2:3:45,3,0	0/0:4,0:4:9:0,9,104	1/1:0,4:4:6:89,6,0	1/1:0,3:3:6:77,6,0	1/1:0,4:4:6:89,6,0	1/1:0,2:2:3:45,3,0	0/0:38,0:38:99:0,114,1270
chr1	31859857	.	T	G	909.25	.	AC=26;AF=0.104;AN=250;BaseQRankSum=0.842;DP=572;Dels=0.00;FS=3.369;HaplotypeScore=0.2988;InbreedingCoeff=0.3744;MLEAC=21;MLEAF=0.084;MQ=59.49;MQ0=1;MQRankSum=1.435;QD=18.94;ReadPosRankSum=-1.113	GT:AD:DP:GQ:PL	0/0:40,0:40:99:0,111,1240	0/0:7,0:7:18:0,18,200	0/0:8,0:8:21:0,21,234	0/0:14,0:14:39:0,39,425	0/0:11,0:11:30:0,30,320	0/0:6,0:6:15:0,15,168	0/1:2,2:4:47:50,0,47	./.:.:.:.:.	0/0:3,0:3:9:0,9,98	0/0:6,0:6:18:0,18,193	0/0:3,0:3:9:0,9,94	0/0:6,0:6:15:0,15,145	0/0:8,0:8:21:0,21,232	./.:.:.:.:.	0/0:6,0:6:18:0,18,191	0/0:8,0:8:24:0,24,251	0/0:6,0:6:15:0,15,172	0/0:5,1:6:15:0,15,161	1/1:0,6:6:18:188,18,0	0/0:4,0:4:9:0,9,87	./.:.:.:.:.	0/0:5,0:5:15:0,15,161	0/0:7,0:7:18:0,18,176	0/0:10,0:10:21:0,21,253	1/1:0,2:2:6:66,6,0	0/0:4,0:4:12:0,12,131	1/1:0,5:5:15:158,15,0	0/0:1,0:1:3:0,3,32	0/0:3,0:3:9:0,9,97	0/0:12,0:12:33:0,33,353	0/0:3,0:3:9:0,9,95	0/1:2,1:3:17:17,0,54	0/0:4,0:4:9:0,9,107	0/0:1,0:1:3:0,3,31	0/0:11,0:11:24:0,24,278	0/0:3,0:3:9:0,9,81	0/0:7,0:7:21:0,21,222	0/0:4,0:4:12:0,12,124	0/0:9,0:9:21:0,21,220	0/0:2,0:2:3:0,3,33	0/0:2,0:2:6:0,6,62	0/0:5,0:5:15:0,15,157	0/0:3,0:4:9:0,9,89	0/0:10,0:10:24:0,24,265	0/0:9,0:9:21:0,21,243	0/0:12,0:12:33:0,33,353	0/0:3,0:3:9:0,9,96	0/0:4,0:4:12:0,12,131	0/0:2,0:2:6:0,6,63	0/0:4,0:4:9:0,9,93	./.:.:.:.:.	0/0:1,0:1:3:0,3,32	0/0:4,0:4:12:0,12,125	1/1:0,4:4:9:110,9,0	0/0:5,0:5:12:0,12,135	0/0:5,0:5:15:0,15,158	0/0:5,0:5:12:0,12,126	0/0:2,0:2:6:0,6,65	0/0:2,0:2:6:0,6,61	0/0:8,0:8:21:0,21,225	0/0:3,0:3:6:0,6,67	0/0:2,0:2:3:0,3,32	0/0:5,0:5:15:0,15,154	0/0:1,0:1:3:0,3,32	./.:.:.:.:.	0/0:4,0:4:12:0,12,128	./.:.:.:.:.	0/0:3,0:3:6:0,6,66	0/0:4,0:4:12:0,12,124	1/1:0,1:1:3:30,3,0	0/0:1,0:1:3:0,3,32	0/0:1,0:1:3:0,3,33	0/0:2,0:2:6:0,6,61	0/0:2,0:2:6:0,6,56	0/0:2,0:2:6:0,6,63	0/0:3,0:3:9:0,9,96	0/0:2,0:2:3:0,3,25	./.:.:.:.:.	0/0:3,0:3:9:0,9,96	0/0:3,0:3:9:0,9,95	0/0:2,0:2:6:0,6,63	0/0:1,0:1:3:0,3,32	0/0:2,0:2:6:0,6,61	0/0:1,0:1:3:0,3,32	0/0:2,0:2:6:0,6,60	1/1:0,4:4:12:134,12,0	./.:.:.:.:.	0/1:2,1:3:23:23,0,55	0/0:2,0:2:6:0,6,57	0/0:5,0:5:15:0,15,154	0/0:1,0:1:3:0,3,33	0/0:4,0:4:12:0,12,128	0/0:1,0:1:3:0,3,31	0/0:1,0:1:3:0,3,32	0/0:3,0:3:9:0,9,98	0/0:1,0:1:3:0,3,31	1/1:0,5:5:12:127,12,0	0/0:2,0:2:6:0,6,55	1/1:0,1:1:3:32,3,0	./.:.:.:.:.	0/0:6,0:6:15:0,15,160	0/0:2,0:2:6:0,6,67	./.:.:.:.:.	0/0:3,0:3:6:0,6,66	0/0:2,0:2:6:0,6,62	0/0:4,0:4:9:0,9,92	0/1:1,2:3:23:57,0,23	0/0:10,0:10:24:0,24,266	0/0:5,0:5:12:0,12,129	1/1:0,4:4:9:98,9,0	1/1:0,1:1:3:32,3,0	0/0:5,0:5:12:0,12,130	1/1:0,2:2:6:64,6,0	0/0:5,0:5:15:0,15,160	0/0:8,0:8:24:0,24,263	0/0:7,0:7:21:0,21,219	0/0:4,0:4:12:0,12,127	0/0:2,0:2:6:0,6,65	0/0:1,0:1:3:0,3,33	0/0:3,0:3:9:0,9,97	0/0:4,0:4:12:0,12,123	0/0:2,0:2:6:0,6,65	0/0:6,0:6:12:0,12,123	0/0:3,0:3:9:0,9,94	0/0:1,0:1:3:0,3,32	0/0:1,0:1:3:0,3,30	./.:.:.:.:.	0/0:3,0:3:9:0,9,97	0/0:5,0:5:12:0,12,118	0/0:2,0:2:3:0,3,45	0/0:4,0:4:6:0,6,63	./.:.:.:.:.	0/0:2,0:2:3:0,3,44	0/0:2,0:2:3:0,3,44	0/0:2,0:2:3:0,3,45	0/0:5,0:6:9:0,9,116	0/0:27,0:27:81:0,81,922
chr1	31859859	.	G	A	931.32	.	AC=24;AF=0.097;AN=248;BaseQRankSum=-0.918;DP=565;Dels=0.00;FS=0.634;HaplotypeScore=0.2203;InbreedingCoeff=0.3558;MLEAC=21;MLEAF=0.085;MQ=59.42;MQ0=1;MQRankSum=0.631;QD=19.82;ReadPosRankSum=-0.669	GT:AD:DP:GQ:PL	0/0:39,1:40:99:0,111,1235	0/0:7,0:7:18:0,18,198	0/0:8,0:8:21:0,21,209	0/0:13,0:13:36:0,36,391	0/0:11,0:11:27:0,27,281	0/0:6,0:6:15:0,15,150	0/1:2,2:4:22:56,0,22	./.:.:.:.:.	0/0:3,0:3:9:0,9,100	0/0:6,0:6:18:0,18,193	0/0:3,0:3:9:0,9,97	0/0:5,1:6:12:0,12,120	0/0:8,0:8:21:0,21,230	./.:.:.:.:.	0/0:6,0:6:15:0,15,158	0/0:9,0:9:27:0,27,288	0/0:5,0:5:15:0,15,161	0/0:5,1:6:15:0,15,166	1/1:0,6:6:18:194,18,0	0/0:3,1:4:9:0,9,90	./.:.:.:.:.	0/0:5,0:5:15:0,15,148	0/0:6,1:7:15:0,15,146	0/0:10,0:10:24:0,24,277	1/1:0,2:2:6:64,6,0	0/0:4,0:4:12:0,12,123	1/1:0,5:5:15:161,15,0	0/0:2,0:2:6:0,6,63	0/0:4,0:4:12:0,12,131	0/0:12,0:12:33:0,33,341	0/0:2,0:2:6:0,6,65	0/1:2,1:3:23:23,0,54	0/0:4,0:4:9:0,9,108	0/0:1,0:1:3:0,3,32	0/0:11,0:11:27:0,27,303	0/0:3,0:3:6:0,6,67	0/0:7,0:7:18:0,18,186	0/0:4,0:4:12:0,12,128	0/0:9,0:9:24:0,24,253	0/0:2,0:2:3:0,3,28	0/0:2,0:2:6:0,6,65	0/0:5,0:5:15:0,15,156	0/0:4,0:4:9:0,9,86	0/0:10,0:10:24:0,24,262	0/0:8,0:8:18:0,18,215	0/0:11,0:11:30:0,30,327	0/0:2,0:2:6:0,6,63	0/0:4,0:4:12:0,12,131	0/0:2,0:2:3:0,3,32	0/0:4,0:4:6:0,6,61	./.:.:.:.:.	0/0:1,0:1:3:0,3,31	0/0:4,0:4:12:0,12,124	1/1:0,4:4:9:107,9,0	0/0:5,0:5:9:0,9,112	0/0:5,0:5:15:0,15,163	0/0:4,1:5:12:0,12,125	0/0:2,0:2:6:0,6,64	0/0:2,0:2:6:0,6,61	0/0:8,0:8:21:0,21,229	0/0:3,0:3:6:0,6,56	0/0:2,0:2:6:0,6,64	0/0:5,0:5:15:0,15,154	0/0:1,0:1:3:0,3,32	./.:.:.:.:.	0/0:3,0:3:9:0,9,98	./.:.:.:.:.	0/0:3,0:3:9:0,9,91	0/0:3,0:3:9:0,9,95	./.:.:.:.:.	0/0:1,0:1:3:0,3,30	0/0:1,0:1:3:0,3,34	0/0:1,0:1:3:0,3,32	0/0:2,0:2:6:0,6,62	0/0:2,0:2:6:0,6,63	0/0:3,0:3:9:0,9,92	0/0:2,0:2:6:0,6,57	./.:.:.:.:.	0/0:3,0:3:9:0,9,95	0/0:4,0:4:12:0,12,118	0/0:2,0:2:6:0,6,64	0/0:1,0:1:3:0,3,32	0/0:2,0:2:6:0,6,63	0/0:1,0:1:3:0,3,32	0/0:2,0:2:6:0,6,59	1/1:0,4:4:12:131,12,0	./.:.:.:.:.	0/1:2,1:3:26:26,0,26	0/0:2,0:2:6:0,6,56	0/0:5,0:5:15:0,15,145	0/0:2,0:2:6:0,6,57	0/0:3,0:3:9:0,9,93	0/0:1,0:1:3:0,3,32	0/0:1,0:1:3:0,3,32	0/0:3,0:3:9:0,9,96	0/0:1,0:1:3:0,3,32	1/1:0,5:5:15:160,15,0	0/0:2,0:2:6:0,6,59	1/1:0,1:1:3:30,3,0	./.:.:.:.:.	0/0:6,0:6:18:0,18,191	0/0:2,0:2:6:0,6,64	./.:.:.:.:.	0/0:3,0:3:6:0,6,64	0/0:2,0:2:6:0,6,62	0/0:4,0:4:9:0,9,91	0/1:1,2:3:23:52,0,23	0/0:9,0:9:24:0,24,266	0/0:5,0:5:9:0,9,102	1/1:0,4:4:9:104,9,0	1/1:0,1:1:3:30,3,0	0/0:5,0:5:9:0,9,106	1/1:0,2:2:6:61,6,0	0/0:5,0:5:12:0,12,117	0/0:8,0:8:24:0,24,254	0/0:7,0:7:21:0,21,214	0/0:4,0:4:12:0,12,126	0/0:2,0:2:3:0,3,32	0/0:1,0:1:3:0,3,33	0/0:3,0:3:9:0,9,97	0/0:4,0:4:12:0,12,125	0/0:2,0:2:6:0,6,67	0/0:6,0:6:12:0,12,122	0/0:3,0:3:9:0,9,94	0/0:1,0:1:3:0,3,31	0/0:1,0:1:3:0,3,29	./.:.:.:.:.	0/0:3,0:3:9:0,9,90	0/0:5,0:5:15:0,15,146	0/0:2,0:2:3:0,3,45	0/0:4,0:4:6:0,6,89	./.:.:.:.:.	0/0:2,0:2:3:0,3,45	0/0:2,0:2:3:0,3,45	0/0:2,0:2:3:0,3,45	0/0:5,1:6:9:0,9,121	0/0:29,0:29:87:0,87,981
chr1	31860367	.	T	C	7431.93	.	AC=69;AF=0.261;AN=264;BaseQRankSum=5.419;DP=767;Dels=0.00;FS=8.086;HaplotypeScore=0.0672;InbreedingCoeff=0.6309;MLEAC=67;MLEAF=0.254;MQ=59.85;MQ0=0;MQRankSum=0.168;QD=28.47;ReadPosRankSum=0.786	GT:AD:DP:GQ:PL	1/1:0,52:52:99:1659,156,0	0/0:13,0:13:36:0,36,380	0/0:15,0:15:45:0,45,460	1/1:0,33:33:90:1005,90,0	1/1:0,14:14:39:427,39,0	0/0:8,0:8:24:0,24,253	0/0:20,0:20:60:0,60,615	0/0:1,0:1:3:0,3,34	0/0:2,0:2:6:0,6,63	1/1:0,13:13:36:396,36,0	1/1:0,2:2:6:67,6,0	0/0:10,0:10:30:0,30,313	1/1:0,8:8:24:256,24,0	./.:.:.:.:.	0/0:17,0:17:51:0,51,528	0/0:9,0:9:27:0,27,281	1/1:0,8:8:24:261,24,0	0/1:1,2:3:21:48,0,21	0/0:4,0:4:12:0,12,123	0/0:3,0:3:9:0,9,89	0/0:1,0:1:3:0,3,32	0/0:10,0:10:30:0,30,306	0/0:13,0:13:36:0,36,394	0/0:17,0:17:48:0,48,514	0/0:2,0:2:6:0,6,63	1/1:0,17:17:51:553,51,0	0/0:17,0:17:51:0,51,519	1/1:0,9:9:27:300,27,0	0/1:2,2:4:50:51,0,50	1/1:0,18:18:54:582,54,0	0/0:9,0:9:27:0,27,286	1/1:0,1:1:3:32,3,0	0/0:12,0:12:33:0,33,359	0/0:1,0:1:3:0,3,32	0/0:7,0:7:21:0,21,221	0/0:1,0:1:3:0,3,28	0/0:16,0:16:48:0,48,489	0/0:9,0:9:27:0,27,264	0/0:9,0:9:24:0,24,252	0/0:2,0:2:6:0,6,55	1/1:0,2:2:6:67,6,0	1/1:0,7:7:21:226,21,0	0/0:7,0:7:21:0,21,221	0/0:9,0:9:27:0,27,274	0/0:13,0:13:36:0,36,383	0/0:8,0:8:24:0,24,252	0/0:4,0:4:12:0,12,126	0/0:2,0:2:6:0,6,65	0/0:1,0:1:3:0,3,32	0/0:7,0:7:21:0,21,223	0/0:1,0:1:3:0,3,30	0/0:3,0:3:9:0,9,93	1/1:0,5:5:15:158,15,0	0/0:2,0:2:6:0,6,61	0/0:4,0:4:12:0,12,125	1/1:0,2:2:6:64,6,0	0/0:3,0:3:9:0,9,90	0/0:2,0:2:6:0,6,57	0/0:2,0:2:6:0,6,66	0/0:2,0:2:6:0,6,64	1/1:0,3:3:9:91,9,0	1/1:0,1:1:3:33,3,0	1/1:0,6:6:18:192,18,0	1/1:0,5:5:15:156,15,0	0/0:5,0:5:12:0,12,143	0/0:3,0:3:9:0,9,95	0/0:3,0:3:9:0,9,95	0/0:4,0:4:12:0,12,122	1/1:0,5:5:12:139,12,0	0/0:1,0:1:3:0,3,30	0/0:2,0:2:6:0,6,64	0/0:4,0:4:12:0,12,126	0/0:4,0:4:12:0,12,126	0/0:5,0:5:15:0,15,159	0/0:2,0:2:6:0,6,68	0/0:6,0:6:18:0,18,185	0/0:2,0:2:6:0,6,66	0/0:4,0:4:12:0,12,123	./.:.:.:.:.	0/0:4,0:4:12:0,12,127	0/0:1,0:1:3:0,3,31	0/0:1,0:1:3:0,3,30	./.:.:.:.:.	0/0:3,0:3:9:0,9,88	0/0:4,0:4:12:0,12,120	./.:.:.:.:.	0/0:2,0:2:6:0,6,59	0/0:2,0:2:6:0,6,58	1/1:0,2:2:6:57,6,0	1/1:0,5:5:15:162,15,0	1/1:0,2:2:6:61,6,0	1/1:0,6:6:18:193,18,0	0/1:1,1:2:24:25,0,24	1/1:0,6:6:18:193,18,0	1/1:0,2:2:6:63,6,0	0/1:2,2:4:50:50,0,50	0/1:1,1:2:23:26,0,23	1/1:0,2:2:6:63,6,0	0/0:5,0:5:12:0,12,136	1/1:0,1:1:3:32,3,0	0/0:4,0:4:12:0,12,126	1/1:0,1:1:3:30,3,0	1/1:0,4:4:12:126,12,0	0/0:1,0:1:3:0,3,30	0/0:1,0:1:3:0,3,31	0/0:6,0:6:18:0,18,189	0/0:4,0:4:12:0,12,129	0/0:2,0:2:6:0,6,62	0/0:1,0:1:3:0,3,32	0/0:2,0:2:6:0,6,60	0/0:3,0:3:9:0,9,93	0/0:1,0:1:3:0,3,32	0/0:5,0:5:15:0,15,158	0/0:4,0:4:12:0,12,129	0/0:4,0:4:12:0,12,123	1/1:0,1:1:3:31,3,0	1/1:0,3:3:9:100,9,0	0/0:3,0:3:9:0,9,86	0/0:4,0:4:12:0,12,128	0/0:2,0:2:6:0,6,65	0/0:4,0:4:12:0,12,127	0/0:2,0:2:6:0,6,61	0/0:3,0:3:9:0,9,97	0/0:2,0:2:6:0,6,61	0/0:4,0:4:12:0,12,123	0/0:3,0:3:9:0,9,95	0/0:7,0:7:21:0,21,219	0/0:5,0:5:15:0,15,153	0/0:2,0:2:6:0,6,61	0/0:2,0:2:3:0,3,45	./.:.:.:.:.	0/0:2,0:2:3:0,3,45	0/0:7,0:7:12:0,12,166	0/0:4,0:4:6:0,6,89	0/0:8,0:8:15:0,15,194	0/0:6,0:6:9:0,9,134	0/0:33,0:33:99:0,99,1122
chr1	31860586	.	G	C	5527.46	.	AC=82;AF=0.331;AN=248;BaseQRankSum=2.474;DP=670;Dels=0.00;FS=1.334;HaplotypeScore=0.0548;InbreedingCoeff=0.6886;MLEAC=82;MLEAF=0.331;MQ=59.83;MQ0=0;MQRankSum=-1.797;QD=27.23;ReadPosRankSum=-1.502	GT:AD:DP:GQ:PL	0/0:42,0:42:99:0,126,1307	1/1:0,19:19:54:585,54,0	1/1:0,6:6:18:193,18,0	0/0:28,0:28:84:0,84,855	0/0:11,0:11:33:0,33,328	1/1:0,4:4:12:124,12,0	1/1:0,8:8:24:248,24,0	0/0:3,0:3:9:0,9,100	0/0:1,0:1:3:0,3,31	0/0:9,0:9:27:0,27,267	./.:.:.:.:.	0/0:9,0:9:27:0,27,280	0/0:10,0:10:24:0,24,279	./.:.:.:.:.	0/0:9,0:9:27:0,27,279	0/0:4,0:4:12:0,12,122	0/0:16,0:16:39:0,39,434	1/1:0,2:2:6:62,6,0	1/1:0,4:4:12:124,12,0	1/1:0,5:5:15:152,15,0	0/0:1,0:1:3:0,3,33	0/0:3,0:3:9:0,9,91	1/1:0,10:10:30:314,30,0	0/0:19,0:19:57:0,57,572	./.:.:.:.:.	0/0:14,0:14:42:0,42,431	0/0:15,0:15:39:0,39,420	0/0:3,0:3:9:0,9,95	0/0:3,0:3:9:0,9,98	0/0:10,0:10:30:0,30,304	0/0:1,0:1:3:0,3,31	0/0:4,0:4:12:0,12,121	0/0:5,0:5:15:0,15,152	0/0:5,0:5:15:0,15,153	0/0:13,0:13:39:0,39,389	./.:.:.:.:.	1/1:0,10:10:30:320,30,0	0/0:6,0:6:18:0,18,183	0/0:7,0:7:18:0,18,201	./.:.:.:.:.	0/0:2,0:2:6:0,6,65	0/0:9,0:9:27:0,27,277	1/1:0,18:18:54:568,54,0	0/0:10,0:10:30:0,30,305	0/0:17,0:17:45:0,45,482	0/0:5,0:5:15:0,15,153	1/1:0,6:6:18:188,18,0	0/1:1,1:2:25:27,0,25	./.:.:.:.:.	0/0:2,0:2:6:0,6,63	0/0:1,0:1:3:0,3,32	0/0:6,0:6:15:0,15,168	0/0:4,0:4:12:0,12,123	1/1:0,1:1:3:32,3,0	0/0:8,0:8:21:0,21,231	0/0:1,0:1:3:0,3,29	1/1:0,7:7:21:210,21,0	1/1:0,5:5:15:159,15,0	0/0:1,0:1:3:0,3,31	0/0:1,0:1:3:0,3,32	0/0:2,0:2:6:0,6,59	0/0:3,0:3:9:0,9,90	0/0:3,0:3:6:0,6,63	0/0:2,0:2:6:0,6,61	0/0:6,0:6:18:0,18,185	0/0:2,0:2:6:0,6,62	1/1:0,5:5:12:137,12,0	1/1:0,3:3:9:93,9,0	./.:.:.:.:.	./.:.:.:.:.	1/1:0,2:2:6:62,6,0	1/1:0,1:1:3:33,3,0	1/1:0,5:5:15:160,15,0	0/0:4,0:4:12:0,12,121	0/0:1,0:1:3:0,3,31	./.:.:.:.:.	1/1:0,2:2:6:65,6,0	1/1:0,3:3:9:91,9,0	0/0:2,0:2:3:0,3,45	1/1:0,4:4:12:121,12,0	1/1:0,1:1:3:30,3,0	./.:.:.:.:.	0/0:3,0:3:9:0,9,89	1/1:0,2:2:6:63,6,0	1/1:0,4:4:12:127,12,0	0/0:2,0:2:6:0,6,64	0/0:3,0:3:6:0,6,76	0/0:2,0:2:3:0,3,34	0/0:2,0:2:6:0,6,63	0/0:1,0:1:3:0,3,31	0/0:1,0:1:3:0,3,33	0/0:5,0:5:15:0,15,149	0/0:1,0:1:3:0,3,31	0/0:2,0:2:6:0,6,60	0/0:3,0:3:9:0,9,89	0/0:4,0:4:12:0,12,124	0/0:2,0:2:6:0,6,61	0/0:4,0:4:12:0,12,124	./.:.:.:.:.	0/0:4,0:4:12:0,12,126	0/0:7,0:7:21:0,21,227	0/0:1,0:1:3:0,3,32	0/0:3,0:3:9:0,9,92	./.:.:.:.:.	1/1:0,1:1:3:32,3,0	1/1:0,8:8:24:253,24,0	0/1:2,2:4:46:57,0,46	0/0:3,0:3:9:0,9,93	0/0:1,0:1:3:0,3,31	0/0:1,0:1:3:0,3,29	0/0:4,0:4:12:0,12,120	0/0:1,0:1:3:0,3,31	0/0:7,0:7:18:0,18,198	0/0:3,0:3:9:0,9,93	0/0:3,0:3:9:0,9,94	0/0:1,0:1:3:0,3,31	0/0:1,0:1:3:0,3,31	1/1:0,3:3:9:95,9,0	0/0:2,0:2:6:0,6,63	1/1:0,3:3:9:97,9,0	0/0:7,0:7:21:0,21,219	0/0:3,0:3:9:0,9,96	1/1:0,9:9:27:285,27,0	1/1:0,4:4:12:129,12,0	1/1:0,5:5:15:150,15,0	1/1:0,3:3:9:91,9,0	1/1:0,4:4:12:124,12,0	0/0:1,0:1:3:0,3,33	1/1:0,2:2:6:61,6,0	1/1:0,6:6:9:134,9,0	1/1:0,2:2:3:32,3,0	0/0:4,0:4:9:0,9,105	./.:.:.:.:.	1/1:0,2:2:3:45,3,0	1/1:0,4:4:9:108,9,0	1/1:0,4:4:9:108,9,0	0/0:32,0:32:96:0,96,1023
chr1	31861110	.	A	T	7431.34	.	AC=79;AF=0.326;AN=242;BaseQRankSum=-4.047;DP=690;Dels=0.00;FS=0.325;HaplotypeScore=0.0738;InbreedingCoeff=0.6947;MLEAC=76;MLEAF=0.314;MQ=59.56;MQ0=0;MQRankSum=-0.640;QD=28.26;ReadPosRankSum=-1.661	GT:AD:DP:GQ:PL	1/1:0,35:35:99:1112,105,0	0/0:21,0:21:60:0,60,640	0/0:10,0:10:30:0,30,316	1/1:0,34:34:99:1040,102,0	1/1:0,20:20:60:631,60,0	0/0:5,0:5:15:0,15,153	0/0:5,0:5:12:0,12,134	./.:.:.:.:.	1/1:0,1:1:3:34,3,0	1/1:0,10:10:30:307,30,0	1/1:0,1:1:3:33,3,0	0/0:6,0:6:18:0,18,188	1/1:0,9:9:27:277,27,0	./.:.:.:.:.	1/1:0,21:21:63:650,63,0	0/1:1,8:9:3:212,0,3	1/1:0,10:10:24:273,24,0	./.:.:.:.:.	0/0:1,0:1:3:0,3,31	0/0:1,0:1:3:0,3,32	./.:.:.:.:.	0/0:5,0:5:15:0,15,159	0/0:10,0:10:30:0,30,313	0/0:14,0:14:42:0,42,432	0/0:1,0:1:3:0,3,31	1/1:0,18:18:51:524,51,0	0/0:15,0:15:45:0,45,470	1/1:0,2:2:6:62,6,0	./.:.:.:.:.	1/1:0,9:9:27:267,27,0	0/0:2,0:2:6:0,6,66	0/0:3,0:3:9:0,9,90	0/0:2,0:2:6:0,6,59	0/0:1,0:1:3:0,3,32	0/0:13,0:13:39:0,39,398	0/0:1,0:1:3:0,3,31	0/0:18,0:18:54:0,54,549	0/0:4,0:4:12:0,12,122	0/0:10,0:10:30:0,30,309	./.:.:.:.:.	1/1:0,1:1:3:32,3,0	1/1:0,12:12:33:352,33,0	0/0:27,0:27:81:0,81,833	0/0:15,0:15:45:0,45,473	0/0:13,0:13:39:0,39,399	0/0:14,0:14:42:0,42,428	0/0:9,0:9:27:0,27,282	0/0:3,0:3:9:0,9,95	0/0:2,0:2:6:0,6,65	1/1:0,1:1:3:29,3,0	1/1:0,1:1:3:29,3,0	1/1:0,2:2:6:65,6,0	1/1:0,3:3:9:95,9,0	0/0:1,0:1:3:0,3,31	0/0:3,0:3:9:0,9,97	1/1:0,2:2:6:61,6,0	0/0:4,0:4:12:0,12,127	0/0:7,0:7:21:0,21,212	1/1:0,3:3:9:93,9,0	0/0:3,0:3:9:0,9,85	1/1:0,2:2:6:63,6,0	1/1:0,1:1:3:32,3,0	1/1:0,4:4:12:117,12,0	1/1:0,3:3:9:86,9,0	0/0:6,0:6:18:0,18,189	1/1:0,2:2:6:62,6,0	0/0:1,0:1:3:0,3,31	0/0:9,0:9:27:0,27,276	1/1:0,1:1:3:31,3,0	0/0:1,0:1:3:0,3,33	./.:.:.:.:.	0/0:3,0:3:9:0,9,92	0/0:3,0:3:9:0,9,91	0/0:4,0:4:12:0,12,120	0/0:10,0:10:30:0,30,300	0/0:2,0:2:6:0,6,59	0/0:1,0:1:3:0,3,32	0/0:1,0:1:3:0,3,33	0/0:2,0:2:6:0,6,63	0/0:4,0:4:12:0,12,127	0/0:2,0:2:6:0,6,59	0/0:1,0:1:3:0,3,32	0/0:1,0:1:3:0,3,33	0/0:1,0:1:3:0,3,31	0/0:5,0:5:15:0,15,151	0/0:1,0:1:3:0,3,33	1/1:0,3:3:9:95,9,0	0/0:3,0:3:9:0,9,95	1/1:0,7:7:21:217,21,0	1/1:0,1:1:3:27,3,0	./.:.:.:.:.	1/1:0,6:6:18:180,18,0	./.:.:.:.:.	1/1:0,2:2:6:61,6,0	1/1:0,3:3:9:90,9,0	1/1:0,1:1:3:32,3,0	0/0:3,0:3:9:0,9,93	1/1:0,3:3:9:89,9,0	0/0:3,0:3:9:0,9,89	1/1:0,2:2:6:57,6,0	1/1:0,4:4:12:116,12,0	./.:.:.:.:.	./.:.:.:.:.	0/0:2,0:2:6:0,6,55	0/0:2,0:2:6:0,6,64	0/0:4,0:4:12:0,12,122	0/0:1,0:1:3:0,3,31	./.:.:.:.:.	./.:.:.:.:.	0/0:1,0:1:3:0,3,32	0/0:4,0:4:12:0,12,123	./.:.:.:.:.	0/0:6,0:6:18:0,18,187	1/1:0,3:3:9:92,9,0	0/0:2,0:2:6:0,6,59	1/1:0,6:6:18:180,18,0	1/1:0,5:5:15:161,15,0	./.:.:.:.:.	0/0:3,0:3:9:0,9,95	0/0:4,0:4:12:0,12,124	0/0:3,0:3:9:0,9,95	0/0:3,0:3:9:0,9,97	0/0:7,0:7:21:0,21,215	0/0:3,0:3:9:0,9,97	0/0:3,0:3:9:0,9,90	0/0:3,0:3:9:0,9,92	0/0:6,0:6:18:0,18,189	0/0:7,0:7:21:0,21,214	./.:.:.:.:.	0/0:4,0:4:9:0,9,109	0/0:2,0:2:3:0,3,45	0/0:1,0:1:3:0,3,31	0/0:2,0:2:6:0,6,62	0/0:7,0:7:12:0,12,166	0/0:6,0:6:15:0,15,164	0/0:4,0:4:6:0,6,89	0/0:21,0:21:63:0,63,685
chr1	31862786	.	A	G	8132.5	.	AC=78;AF=0.293;AN=266;BaseQRankSum=-0.501;DP=879;Dels=0.00;FS=0.830;HaplotypeScore=0.1984;InbreedingCoeff=0.6591;MLEAC=74;MLEAF=0.278;MQ=59.67;MQ0=2;MQRankSum=0.263;QD=27.02;ReadPosRankSum=1.144	GT:AD:DP:GQ:PL	1/1:0,31:31:93:966,93,0	0/0:19,0:19:57:0,57,585	0/0:16,0:16:45:0,45,487	1/1:0,26:26:78:787,78,0	1/1:0,19:19:57:576,57,0	0/0:10,0:10:30:0,30,313	0/0:11,0:11:33:0,33,333	1/1:0,2:2:6:61,6,0	0/1:1,1:2:24:24,0,26	1/1:0,17:17:48:515,48,0	1/1:0,1:1:3:31,3,0	0/0:20,0:20:60:0,60,612	1/1:0,11:11:33:343,33,0	0/0:4,0:4:12:0,12,122	1/1:0,13:13:39:409,39,0	0/0:20,0:20:60:0,60,611	1/1:0,15:15:42:446,42,0	0/1:1,6:7:10:167,0,10	0/0:7,0:7:18:0,18,202	0/0:6,0:6:18:0,18,183	0/0:4,0:4:12:0,12,115	0/0:9,0:9:27:0,27,278	0/0:17,0:17:51:0,51,512	0/0:20,0:20:60:0,60,623	0/0:4,0:4:12:0,12,130	1/1:0,22:22:66:684,66,0	0/0:16,0:16:48:0,48,496	1/1:0,3:3:9:95,9,0	0/1:3,2:5:50:50,0,85	1/1:0,19:20:51:539,51,0	0/0:4,0:4:12:0,12,123	0/1:4,4:8:96:96,0,101	0/0:18,0:18:45:0,45,504	1/1:0,1:1:3:29,3,0	0/0:11,0:11:30:0,30,315	0/0:2,0:2:6:0,6,60	0/0:22,0:22:63:0,63,670	0/0:5,0:5:15:0,15,153	1/1:0,10:10:30:308,30,0	0/0:3,0:3:9:0,9,92	1/1:0,7:7:21:211,21,0	1/1:0,11:11:33:339,33,0	0/0:17,0:17:45:0,45,477	0/0:14,0:14:33:0,33,388	0/0:18,0:18:54:0,54,532	0/0:17,0:17:48:0,48,500	0/0:8,0:8:24:0,24,245	0/0:3,0:3:9:0,9,99	0/0:3,0:3:9:0,9,95	0/0:1,0:1:3:0,3,31	0/0:1,0:1:3:0,3,32	0/0:1,0:1:3:0,3,32	1/1:0,4:4:12:126,12,0	0/0:5,0:5:15:0,15,155	0/0:4,0:4:12:0,12,122	1/1:0,6:6:18:181,18,0	0/0:2,0:2:6:0,6,58	0/0:3,0:3:9:0,9,94	0/0:5,0:5:15:0,15,157	0/0:5,0:5:15:0,15,154	1/1:0,1:1:3:30,3,0	1/1:0,2:2:6:65,6,0	1/1:0,8:8:21:234,21,0	1/1:0,4:4:12:126,12,0	0/0:7,0:7:21:0,21,219	1/1:0,5:5:15:143,15,0	0/0:3,0:3:9:0,9,100	0/0:4,0:4:12:0,12,126	1/1:0,2:2:6:65,6,0	0/0:9,0:9:27:0,27,278	0/0:2,0:2:6:0,6,62	0/0:7,0:7:21:0,21,216	0/0:4,0:4:12:0,12,122	0/0:4,0:4:9:0,9,109	0/0:2,0:2:6:0,6,59	0/0:2,0:2:6:0,6,60	./.:.:.:.:.	0/0:3,0:3:9:0,9,89	0/0:1,0:1:3:0,3,31	0/0:2,0:2:6:0,6,62	0/0:3,0:3:9:0,9,92	0/0:1,0:1:3:0,3,31	0/0:4,0:4:12:0,12,122	0/0:4,0:4:12:0,12,120	0/0:1,0:1:3:0,3,32	0/0:4,0:4:12:0,12,122	0/0:4,0:4:12:0,12,128	0/0:13,1:14:10:0,10,369	1/1:0,4:4:12:128,12,0	1/1:0,3:3:9:91,9,0	1/1:0,1:1:3:32,3,0	1/1:0,1:1:3:30,3,0	0/1:1,2:3:21:54,0,21	1/1:0,4:4:12:111,12,0	1/1:0,4:4:12:128,12,0	0/1:1,5:6:13:128,0,13	0/0:3,0:3:9:0,9,91	1/1:0,1:1:3:33,3,0	0/0:1,0:1:3:0,3,32	1/1:0,1:1:3:32,3,0	0/0:8,0:8:24:0,24,252	./.:.:.:.:.	1/1:0,1:1:3:32,3,0	0/0:2,0:2:6:0,6,67	0/0:2,0:2:6:0,6,63	0/0:4,0:4:12:0,12,121	0/0:2,0:2:6:0,6,65	0/0:9,0:9:27:0,27,280	0/0:1,0:1:3:0,3,29	0/0:3,0:3:9:0,9,90	0/0:5,0:5:15:0,15,154	0/0:1,0:1:3:0,3,29	0/0:7,0:7:21:0,21,214	0/0:4,0:4:12:0,12,122	1/1:0,4:4:12:126,12,0	1/1:0,4:4:9:106,9,0	1/1:0,1:1:3:33,3,0	0/0:4,0:4:12:0,12,126	0/0:6,0:6:18:0,18,188	0/0:4,0:4:12:0,12,128	0/0:4,0:4:12:0,12,126	0/0:7,0:7:15:0,15,173	0/0:8,0:8:24:0,24,252	0/0:4,0:4:12:0,12,125	0/0:1,0:1:3:0,3,34	0/0:3,0:3:9:0,9,93	0/0:5,0:5:15:0,15,154	0/0:4,0:4:12:0,12,123	0/0:1,0:1:3:0,3,31	./.:.:.:.:.	0/0:2,0:2:3:0,3,45	0/0:4,0:5:6:0,6,89	0/0:6,0:7:9:0,9,134	0/0:4,1:6:9:0,9,108	./.:.:.:.:.	0/0:2,0:2:3:0,3,32	0/0:12,0:12:36:0,36,396
chr1	31862981	.	T	C	772.63	.	AC=15;AF=0.057;AN=264;BaseQRankSum=2.599;DP=967;Dels=0.00;FS=1.435;HaplotypeScore=0.0671;InbreedingCoeff=0.4354;MLEAC=11;MLEAF=0.042;MQ=59.65;MQ0=0;MQRankSum=0.132;QD=21.46;ReadPosRankSum=1.455	GT:AD:DP:GQ:PL	0/0:57,0:57:99:0,171,1798	0/0:29,0:29:87:0,87,897	0/0:22,0:22:66:0,66,663	0/0:39,0:39:99:0,117,1185	0/0:8,0:8:24:0,24,245	0/0:8,0:8:18:0,18,213	0/0:9,0:9:24:0,24,265	0/0:3,0:3:9:0,9,97	0/0:4,0:4:12:0,12,122	0/0:18,0:18:54:0,54,548	0/0:1,0:1:3:0,3,32	0/0:13,0:13:39:0,39,390	0/0:18,0:18:51:0,51,541	0/0:1,0:1:3:0,3,30	0/0:17,0:17:51:0,51,532	0/0:21,0:21:63:0,63,632	0/0:14,0:14:42:0,42,439	0/0:7,0:7:21:0,21,216	1/1:0,13:13:33:381,33,0	0/0:5,0:5:15:0,15,140	0/0:5,0:5:15:0,15,150	0/0:8,0:8:21:0,21,225	0/0:23,0:23:69:0,69,690	0/0:19,0:19:45:0,45,519	0/0:3,0:3:9:0,9,95	0/0:12,0:12:36:0,36,367	0/0:15,0:15:42:0,42,444	0/0:7,0:7:21:0,21,219	0/0:4,0:4:12:0,12,113	0/0:28,0:28:81:0,81,824	0/0:4,0:4:12:0,12,128	0/0:5,0:5:15:0,15,165	0/0:11,0:11:33:0,33,336	0/0:6,0:6:18:0,18,198	0/0:9,0:9:27:0,27,276	0/0:3,0:3:9:0,9,97	0/0:16,0:16:48:0,48,470	0/0:11,0:11:27:0,27,305	0/0:7,0:7:21:0,21,209	0/0:3,0:3:9:0,9,99	0/0:6,0:6:18:0,18,192	0/0:17,0:17:51:0,51,523	0/0:11,0:11:30:0,30,315	0/0:6,0:6:18:0,18,186	0/0:21,0:21:57:0,57,600	0/0:25,0:25:69:0,69,738	0/0:10,0:10:30:0,30,308	0/0:3,0:3:9:0,9,92	0/0:3,0:3:9:0,9,95	0/0:7,0:7:18:0,18,198	0/0:1,0:1:3:0,3,32	0/0:2,0:2:6:0,6,62	0/0:1,0:1:3:0,3,31	0/0:2,0:2:6:0,6,51	0/0:2,0:2:6:0,6,63	0/0:7,0:7:21:0,21,211	0/0:4,0:4:12:0,12,126	0/0:5,0:5:12:0,12,141	0/0:4,0:4:12:0,12,130	0/0:4,0:4:12:0,12,127	0/0:4,0:4:12:0,12,124	0/0:2,0:2:6:0,6,61	0/0:2,0:2:6:0,6,63	0/0:2,0:2:6:0,6,57	0/0:2,0:2:6:0,6,60	0/0:2,0:2:6:0,6,60	0/0:3,0:3:9:0,9,95	0/0:9,0:9:27:0,27,284	0/0:4,0:4:12:0,12,125	0/0:5,0:5:15:0,15,148	0/0:1,0:1:3:0,3,29	0/0:1,0:1:3:0,3,29	0/0:1,0:1:3:0,3,32	0/0:3,0:3:9:0,9,97	0/0:4,0:4:12:0,12,118	0/0:4,0:4:9:0,9,102	0/0:3,0:3:9:0,9,89	./.:.:.:.:.	0/0:2,0:2:6:0,6,59	0/0:2,0:2:6:0,6,60	0/0:2,0:2:6:0,6,59	./.:.:.:.:.	0/0:10,0:10:30:0,30,311	0/0:3,0:3:9:0,9,95	0/0:3,0:3:9:0,9,95	0/0:5,0:5:15:0,15,160	0/0:1,0:1:3:0,3,31	0/0:16,0:16:48:0,48,483	0/0:5,0:5:15:0,15,160	0/0:6,0:6:18:0,18,184	0/0:1,0:1:3:0,3,32	0/0:4,0:4:12:0,12,118	0/0:5,0:5:15:0,15,155	./.:.:.:.:.	0/0:3,0:3:9:0,9,92	0/1:4,1:5:17:17,0,107	0/0:4,0:4:12:0,12,132	0/0:2,0:2:6:0,6,61	0/0:1,0:1:3:0,3,30	./.:.:.:.:.	0/0:9,0:9:27:0,27,270	0/0:2,0:2:6:0,6,61	0/0:1,0:1:3:0,3,29	0/0:1,0:1:3:0,3,29	0/0:6,0:6:18:0,18,175	0/0:6,0:6:18:0,18,181	0/0:8,0:8:24:0,24,254	0/0:15,0:15:45:0,45,466	0/0:5,0:5:15:0,15,155	0/0:3,0:3:9:0,9,91	0/0:4,0:4:12:0,12,118	0/0:5,0:5:15:0,15,156	0/0:6,0:6:18:0,18,182	0/0:5,0:5:15:0,15,151	0/0:8,0:8:21:0,21,227	0/0:3,0:3:9:0,9,87	0/0:3,0:3:9:0,9,90	0/0:1,0:1:3:0,3,33	0/0:3,0:3:9:0,9,86	1/1:0,4:4:12:131,12,0	0/0:4,0:4:12:0,12,122	0/0:10,0:10:30:0,30,316	1/1:0,3:3:9:99,9,0	1/1:0,3:3:9:94,9,0	1/1:0,1:1:3:33,3,0	0/0:6,0:6:18:0,18,180	1/1:0,4:4:12:126,12,0	0/0:3,0:3:9:0,9,96	1/1:0,3:3:9:97,9,0	0/0:2,0:2:3:0,3,45	./.:.:.:.:.	0/0:2,0:2:6:0,6,61	0/0:4,0:4:9:0,9,106	0/0:9,0:9:18:0,18,228	0/0:4,0:4:6:0,6,89	0/0:10,0:10:24:0,24,270	0/0:22,0:22:63:0,63,694
chr1	31863106	.	T	G	3456.14	.	AC=44;AF=0.168;AN=262;BaseQRankSum=-5.831;DP=831;Dels=0.00;FS=1.094;HaplotypeScore=0.0532;InbreedingCoeff=0.6311;MLEAC=39;MLEAF=0.149;MQ=59.22;MQ0=0;MQRankSum=4.635;QD=24.69;ReadPosRankSum=1.403	GT:AD:DP:GQ:PL	0/0:42,0:42:99:0,126,1319	0/0:20,0:20:60:0,60,622	1/1:0,13:13:39:391,39,0	0/0:42,0:42:99:0,126,1290	0/0:7,0:7:21:0,21,209	0/0:8,0:8:24:0,24,242	0/0:15,0:15:42:0,42,453	0/0:3,0:3:9:0,9,98	0/0:2,0:2:6:0,6,65	0/0:17,0:17:48:0,48,508	0/0:1,0:1:3:0,3,34	0/0:5,0:5:15:0,15,153	0/0:8,0:8:24:0,24,248	0/0:4,0:4:12:0,12,128	0/0:7,0:7:21:0,21,220	0/0:21,0:21:63:0,63,639	0/0:10,0:10:30:0,30,302	0/0:2,0:2:6:0,6,63	0/0:4,0:4:9:0,9,107	0/0:3,0:3:9:0,9,92	0/0:2,0:2:6:0,6,61	0/0:12,0:12:30:0,30,334	1/1:0,13:13:36:382,36,0	0/0:20,0:20:60:0,60,611	0/0:2,0:2:6:0,6,63	0/0:15,0:15:45:0,45,453	0/0:18,0:18:54:0,54,563	0/0:3,0:3:9:0,9,97	0/0:2,0:2:6:0,6,65	0/0:16,0:16:48:0,48,480	0/0:3,0:3:9:0,9,100	0/0:5,0:5:15:0,15,158	0/0:11,0:11:33:0,33,350	0/0:2,0:2:6:0,6,67	0/0:15,0:15:45:0,45,448	0/0:3,0:3:9:0,9,95	1/1:0,17:17:51:511,51,0	0/0:6,0:6:18:0,18,187	0/0:17,0:17:51:0,51,519	0/0:3,0:3:9:0,9,100	0/0:7,0:7:21:0,21,226	0/0:12,0:12:36:0,36,381	0/0:17,0:17:51:0,51,527	0/0:9,0:9:27:0,27,272	0/0:21,0:21:63:0,63,652	1/1:0,15:15:45:449,45,0	1/1:0,15:15:39:404,39,0	0/0:5,0:5:15:0,15,160	0/0:1,0:1:3:0,3,32	0/0:4,0:4:12:0,12,124	1/1:0,2:2:6:65,6,0	1/1:0,3:3:9:92,9,0	0/0:5,0:5:15:0,15,153	0/0:2,0:2:6:0,6,59	0/0:1,0:1:3:0,3,31	0/0:5,0:5:15:0,15,157	0/0:5,0:5:15:0,15,155	0/0:3,0:3:9:0,9,91	0/0:1,0:1:3:0,3,33	0/0:7,0:7:21:0,21,216	0/0:3,0:3:9:0,9,91	./.:.:.:.:.	0/0:4,0:4:12:0,12,118	0/0:3,0:3:9:0,9,95	0/0:5,0:5:15:0,15,157	0/0:5,0:5:15:0,15,157	0/0:1,0:1:3:0,3,32	0/0:8,0:8:24:0,24,249	0/0:2,0:2:6:0,6,62	0/0:2,0:2:6:0,6,63	1/1:0,3:3:9:90,9,0	1/1:0,1:1:3:29,3,0	0/0:1,0:1:3:0,3,32	0/0:1,0:1:3:0,3,31	0/0:5,0:5:12:0,12,128	0/0:4,0:4:12:0,12,124	1/1:0,1:1:3:30,3,0	0/1:2,2:4:50:50,0,51	./.:.:.:.:.	0/0:2,0:2:6:0,6,63	1/1:0,1:1:3:33,3,0	0/0:1,0:1:3:0,3,32	1/1:0,5:5:15:160,15,0	1/1:0,4:4:12:121,12,0	0/1:2,3:5:46:77,0,46	0/0:4,0:4:12:0,12,132	0/0:3,0:3:9:0,9,89	0/0:3,0:3:9:0,9,95	0/0:3,0:3:9:0,9,92	0/0:3,0:3:9:0,9,98	0/0:3,0:3:9:0,9,94	0/0:3,0:3:9:0,9,95	0/0:5,0:5:15:0,15,157	0/0:3,0:3:9:0,9,94	0/0:4,0:4:12:0,12,128	0/0:5,0:5:15:0,15,156	0/0:3,0:3:9:0,9,99	0/0:3,0:3:9:0,9,93	0/0:2,0:2:6:0,6,61	0/0:1,0:1:3:0,3,31	0/0:6,0:6:18:0,18,186	0/0:5,0:5:15:0,15,155	0/0:3,0:3:9:0,9,95	1/1:0,2:2:6:59,6,0	./.:.:.:.:.	1/1:0,8:8:21:219,21,0	0/0:1,0:1:3:0,3,34	0/0:9,0:9:27:0,27,279	0/0:1,0:1:3:0,3,33	0/0:3,0:3:9:0,9,86	0/0:3,0:3:9:0,9,89	0/0:1,0:1:3:0,3,34	0/0:6,0:6:18:0,18,186	0/0:5,0:5:15:0,15,148	0/0:3,0:3:9:0,9,94	0/0:4,0:4:12:0,12,122	0/0:2,0:2:6:0,6,63	0/0:2,0:2:6:0,6,59	0/0:2,0:2:6:0,6,60	0/0:4,0:4:9:0,9,108	0/0:5,0:5:15:0,15,154	0/0:7,0:7:21:0,21,214	0/0:4,0:4:12:0,12,122	0/0:5,0:5:15:0,15,151	0/0:5,0:5:15:0,15,157	1/1:0,1:1:3:31,3,0	0/0:4,0:4:12:0,12,128	0/0:2,0:2:6:0,6,63	./.:.:.:.:.	1/1:0,1:1:3:30,3,0	./.:.:.:.:.	./.:.:.:.:.	1/1:0,6:6:15:158,15,0	1/1:0,7:7:18:189,18,0	1/1:0,6:6:9:134,9,0	1/1:0,7:7:15:180,15,0	0/0:22,0:22:66:0,66,726
chr1	31863311	.	G	A	4263.51	.	AC=73;AF=0.290;AN=252;BaseQRankSum=-7.580;DP=780;Dels=0.00;FS=3.797;HaplotypeScore=0.0607;InbreedingCoeff=0.6001;MLEAC=59;MLEAF=0.234;MQ=58.80;MQ0=2;MQRankSum=2.127;QD=21.98;ReadPosRankSum=2.464	GT:AD:DP:GQ:PL	0/0:42,0:42:99:0,126,1325	1/1:0,10:10:30:300,30,0	1/1:0,15:15:45:447,45,0	0/0:28,0:28:84:0,84,883	0/0:9,0:9:24:0,24,266	0/1:2,6:8:30:133,0,30	1/1:0,8:8:24:244,24,0	0/0:3,0:3:9:0,9,101	0/0:2,0:2:6:0,6,60	0/0:5,0:5:15:0,15,158	0/0:2,0:2:6:0,6,64	0/0:11,0:11:33:0,33,345	0/0:14,0:14:42:0,42,449	0/0:2,0:2:6:0,6,63	0/0:15,0:15:45:0,45,471	0/0:11,0:11:33:0,33,344	0/0:9,0:9:27:0,27,282	./.:.:.:.:.	1/1:0,2:3:6:65,6,0	1/1:0,2:2:6:61,6,0	1/1:0,1:1:3:31,3,0	0/0:13,0:13:33:0,33,368	1/1:0,7:7:21:219,21,0	0/0:24,0:24:72:0,72,759	0/0:1,0:1:3:0,3,29	0/0:12,0:12:36:0,36,375	0/0:9,0:9:27:0,27,288	0/0:7,0:7:21:0,21,223	0/0:4,0:4:12:0,12,126	0/0:22,0:22:60:0,60,674	0/0:3,0:3:9:0,9,88	0/0:2,0:2:6:0,6,61	0/0:14,0:14:36:0,36,398	0/0:4,0:4:12:0,12,128	0/0:11,0:11:33:0,33,336	0/0:9,0:9:27:0,27,289	1/1:2,20:22:18:561,18,0	0/0:4,0:4:12:0,12,129	0/0:16,0:16:48:0,48,510	0/0:4,0:4:12:0,12,128	0/0:3,0:3:9:0,9,97	0/0:15,0:15:36:0,36,408	1/1:2,16:18:3:432,3,0	0/0:17,0:17:48:0,48,528	0/0:22,0:22:66:0,66,694	0/0:17,0:17:51:0,51,542	1/1:0,5:5:15:154,15,0	0/0:7,0:7:21:0,21,229	0/0:1,0:1:3:0,3,32	0/0:3,0:3:9:0,9,97	1/1:0,2:2:6:59,6,0	./.:.:.:.:.	0/0:5,0:5:15:0,15,161	./.:.:.:.:.	./.:.:.:.:.	0/0:1,0:1:3:0,3,32	0/0:2,0:2:6:0,6,64	0/0:10,0:10:27:0,27,299	0/0:3,0:3:9:0,9,92	0/0:6,0:6:15:0,15,172	0/0:7,0:7:21:0,21,209	0/0:3,0:3:9:0,9,98	0/0:8,0:8:24:0,24,260	0/0:3,0:3:9:0,9,96	0/0:2,0:2:6:0,6,63	0/0:2,0:2:6:0,6,61	1/1:0,4:4:12:122,12,0	0/0:2,0:2:6:0,6,63	0/0:2,0:2:6:0,6,64	1/1:0,2:2:6:61,6,0	./.:.:.:.:.	0/1:2,3:5:33:77,0,33	1/1:0,3:3:9:89,9,0	0/1:4,2:6:39:39,0,108	0/0:2,0:2:6:0,6,63	./.:.:.:.:.	0/1:2,2:4:36:48,0,36	./.:.:.:.:.	0/0:2,0:2:6:0,6,65	1/1:0,1:1:3:30,3,0	1/1:0,3:3:6:59,6,0	0/0:1,0:1:3:0,3,32	1/1:0,3:3:9:95,9,0	1/1:0,5:5:15:154,15,0	1/1:0,4:4:12:118,12,0	0/0:7,0:7:21:0,21,222	0/0:1,0:1:3:0,3,32	0/0:6,0:6:18:0,18,194	0/0:2,0:2:6:0,6,65	0/0:6,0:6:18:0,18,190	0/0:2,0:2:6:0,6,64	./.:.:.:.:.	0/0:4,0:4:12:0,12,120	0/0:3,0:3:9:0,9,93	0/0:3,0:3:9:0,9,95	0/0:5,0:5:15:0,15,160	0/0:5,0:5:15:0,15,138	0/0:1,0:1:3:0,3,28	0/0:2,0:2:3:0,3,32	0/0:1,0:1:3:0,3,32	0/0:8,0:8:21:0,21,222	0/0:1,0:1:3:0,3,32	0/0:3,0:3:9:0,9,90	1/1:2,7:9:21:214,21,0	./.:.:.:.:.	1/1:0,1:1:3:32,3,0	0/1:2,1:3:22:22,0,56	0/0:6,0:6:18:0,18,190	0/0:1,0:1:3:0,3,32	0/0:3,0:3:9:0,9,92	0/0:2,0:2:6:0,6,63	0/0:1,0:1:3:0,3,32	0/0:5,0:5:15:0,15,148	0/1:1,2:3:23:49,0,23	0/0:7,0:7:15:0,15,189	0/0:5,0:5:15:0,15,154	./.:.:.:.:.	1/1:0,2:2:6:63,6,0	0/0:1,0:1:3:0,3,32	1/1:0,1:1:3:29,3,0	0/0:1,0:1:3:0,3,33	0/0:1,0:1:3:0,3,33	1/1:0,3:3:9:87,9,0	1/1:0,4:4:9:109,9,0	0/1:2,2:4:36:50,0,36	1/1:0,5:5:15:149,15,0	1/1:0,2:2:6:64,6,0	0/0:3,0:3:9:0,9,100	1/1:0,2:2:6:57,6,0	1/1:0,2:2:6:64,6,0	1/1:0,2:2:3:45,3,0	0/0:7,0:7:15:0,15,187	1/1:0,4:4:9:104,9,0	1/1:0,5:5:15:153,15,0	./.:.:.:.:.	1/1:0,1:1:3:32,3,0	0/0:21,0:21:63:0,63,696
chr1	31863645	.	T	C	6086.29	.	AC=63;AF=0.233;AN=270;BaseQRankSum=1.258;DP=1072;Dels=0.00;FS=2.686;HaplotypeScore=0.1235;InbreedingCoeff=0.6875;MLEAC=58;MLEAF=0.215;MQ=59.79;MQ0=0;MQRankSum=-0.005;QD=26.69;ReadPosRankSum=0.775	GT:AD:DP:GQ:PL	0/0:59,0:59:99:0,177,1861	1/1:0,24:24:72:725,72,0	1/1:0,20:20:60:632,60,0	0/0:56,0:56:99:0,168,1713	0/0:12,0:12:36:0,36,379	1/1:0,17:17:48:517,48,0	0/0:16,0:16:45:0,45,482	0/0:2,0:2:6:0,6,67	0/0:1,0:1:3:0,3,32	0/0:25,0:25:69:0,69,752	0/0:3,0:3:9:0,9,97	0/0:15,0:15:42:0,42,439	0/0:16,1:17:12:0,12,433	0/0:3,0:3:9:0,9,95	0/0:30,0:30:84:0,84,892	0/0:20,0:20:57:0,57,591	0/0:10,0:10:27:0,27,275	0/1:1,1:2:26:26,0,26	1/1:0,11:11:30:329,30,0	1/1:0,7:7:18:199,18,0	1/1:0,2:2:6:66,6,0	0/0:14,0:14:36:0,36,406	1/1:0,22:22:60:654,60,0	0/0:23,0:23:69:0,69,714	0/0:2,0:2:6:0,6,64	0/0:20,0:20:57:0,57,605	0/0:18,0:18:51:0,51,547	0/0:6,0:6:18:0,18,191	0/0:4,0:4:12:0,12,132	0/0:25,0:25:66:0,66,711	0/0:5,0:5:15:0,15,161	0/0:1,0:1:3:0,3,32	0/0:12,0:12:33:0,33,359	0/0:7,0:7:21:0,21,223	0/0:10,0:10:30:0,30,306	0/0:1,0:1:3:0,3,32	0/0:17,0:17:51:0,51,532	0/0:8,0:8:24:0,24,248	0/0:14,0:14:42:0,42,428	0/0:2,0:2:6:0,6,65	0/0:2,0:2:6:0,6,61	0/0:19,0:19:57:0,57,591	1/1:0,28:28:78:812,78,0	0/0:18,0:18:51:0,51,532	0/0:21,0:21:57:0,57,597	0/0:23,0:23:63:0,63,677	1/1:0,11:11:30:325,30,0	0/0:2,0:2:6:0,6,63	0/0:2,0:2:6:0,6,59	0/0:4,0:4:9:0,9,105	1/1:0,1:1:3:32,3,0	0/0:3,0:3:9:0,9,93	0/0:7,0:7:21:0,21,215	0/0:1,0:1:3:0,3,32	0/0:9,0:9:24:0,24,251	0/0:1,0:1:3:0,3,33	1/1:0,2:2:6:62,6,0	1/1:0,7:7:21:215,21,0	0/0:3,0:3:9:0,9,92	0/0:7,0:7:21:0,21,216	0/0:1,0:1:3:0,3,32	0/0:1,0:1:3:0,3,30	0/0:12,0:12:36:0,36,378	0/0:4,0:4:12:0,12,123	0/0:3,0:3:9:0,9,98	0/0:7,0:7:21:0,21,218	0/0:3,0:3:9:0,9,94	0/0:3,0:3:9:0,9,93	0/0:5,0:5:12:0,12,133	1/1:0,1:1:3:32,3,0	1/1:0,2:2:3:45,3,0	1/1:0,3:3:9:94,9,0	1/1:0,2:2:6:69,6,0	0/0:2,0:2:6:0,6,62	0/0:3,0:3:9:0,9,91	0/0:2,0:2:6:0,6,60	1/1:0,5:5:15:151,15,0	0/1:1,3:4:18:84,0,18	0/0:2,0:2:6:0,6,60	1/1:0,3:3:9:89,9,0	1/1:0,4:4:12:120,12,0	0/0:4,0:4:12:0,12,122	0/0:7,0:7:21:0,21,219	1/1:0,3:3:9:94,9,0	1/1:0,3:3:9:96,9,0	0/0:4,0:4:12:0,12,127	0/0:2,0:2:6:0,6,61	0/0:2,0:2:6:0,6,63	0/0:5,0:5:15:0,15,156	0/0:7,0:7:18:0,18,201	0/0:2,0:2:6:0,6,63	0/0:2,0:2:6:0,6,64	0/0:3,0:3:9:0,9,97	0/0:3,0:3:9:0,9,94	0/0:3,0:3:9:0,9,95	0/0:1,0:1:3:0,3,31	0/0:6,0:6:18:0,18,189	0/0:1,0:1:3:0,3,34	0/0:4,0:4:12:0,12,125	0/0:4,0:4:12:0,12,125	0/0:4,0:4:12:0,12,126	0/0:4,0:4:12:0,12,125	0/0:5,0:5:15:0,15,142	1/1:0,6:6:18:185,18,0	1/1:0,3:3:9:97,9,0	1/1:0,7:7:21:226,21,0	1/1:0,5:5:15:167,15,0	0/0:3,0:3:9:0,9,91	0/0:5,0:5:15:0,15,158	0/0:4,0:4:12:0,12,124	0/0:9,0:9:27:0,27,270	0/0:5,0:5:15:0,15,158	0/0:7,0:7:21:0,21,219	0/0:4,0:4:12:0,12,125	0/0:2,0:2:6:0,6,65	0/0:4,0:4:12:0,12,124	0/0:1,0:1:3:0,3,32	0/0:6,0:6:18:0,18,185	0/0:10,0:10:30:0,30,311	0/0:2,0:2:6:0,6,63	0/0:11,0:11:33:0,33,341	0/0:6,0:6:18:0,18,184	0/0:11,0:11:27:0,27,306	0/1:3,1:4:20:20,0,83	0/0:6,0:6:18:0,18,180	1/1:0,1:1:3:28,3,0	0/0:1,0:1:3:0,3,33	0/0:2,0:2:6:0,6,61	0/0:4,0:4:12:0,12,125	1/1:0,2:2:3:45,3,0	./.:.:.:.:.	0/0:2,0:2:3:0,3,45	1/1:0,2:2:6:63,6,0	./.:.:.:.:.	1/1:0,8:8:15:189,15,0	1/1:0,6:6:9:134,9,0	0/0:37,0:37:99:0,111,1246
chr1	31863721	.	T	C	3629.79	.	AC=39;AF=0.149;AN=262;BaseQRankSum=-1.906;DP=983;Dels=0.00;FS=7.034;HaplotypeScore=0.0225;InbreedingCoeff=0.6311;MLEAC=34;MLEAF=0.130;MQ=59.86;MQ0=0;MQRankSum=-0.355;QD=27.09;ReadPosRankSum=1.409	GT:AD:DP:GQ:PL	0/0:69,0:69:99:0,208,2177	0/0:23,0:23:69:0,69,714	1/1:0,21:21:57:618,57,0	0/0:55,0:55:99:0,165,1699	0/0:12,0:12:36:0,36,371	1/1:0,14:14:42:429,42,0	0/0:18,0:18:54:0,54,568	./.:.:.:.:.	0/0:2,0:2:6:0,6,62	0/0:21,0:21:60:0,60,636	0/0:3,0:3:9:0,9,97	0/0:13,0:13:36:0,36,388	0/0:9,0:9:27:0,27,285	0/0:2,0:2:6:0,6,65	0/0:16,0:16:48:0,48,495	0/0:9,1:10:0:0,0,254	0/0:17,0:17:51:0,51,527	0/0:2,0:2:6:0,6,67	1/1:0,7:7:21:212,21,0	1/1:0,8:8:21:229,21,0	0/0:1,0:1:3:0,3,30	0/0:9,0:9:21:0,21,246	1/1:0,17:17:51:529,51,0	0/0:18,0:18:54:0,54,573	0/0:2,0:2:6:0,6,59	0/0:14,0:14:36:0,36,405	0/0:12,0:12:36:0,36,375	0/0:4,0:4:12:0,12,124	0/0:3,0:3:9:0,9,91	0/0:20,0:20:60:0,60,617	0/0:5,0:5:15:0,15,158	0/0:1,0:1:3:0,3,32	0/0:15,0:15:42:0,42,444	0/0:2,0:2:6:0,6,61	0/0:19,0:19:57:0,57,581	0/0:4,0:4:12:0,12,123	0/0:24,0:24:72:0,72,754	0/0:9,0:9:27:0,27,283	0/0:12,0:12:36:0,36,379	0/0:2,0:2:6:0,6,67	0/0:6,0:6:18:0,18,192	0/0:15,0:15:45:0,45,463	1/1:0,27:27:78:831,78,0	0/0:17,0:17:51:0,51,530	0/0:21,0:21:63:0,63,648	0/0:18,0:18:54:0,54,573	1/1:0,8:8:24:247,24,0	0/0:3,0:3:9:0,9,95	0/0:1,0:1:3:0,3,32	0/0:5,0:5:15:0,15,154	0/0:2,0:2:6:0,6,63	0/0:1,0:1:3:0,3,32	0/0:7,0:7:21:0,21,220	./.:.:.:.:.	0/0:5,0:5:15:0,15,157	0/0:1,0:1:3:0,3,31	./.:.:.:.:.	0/0:13,0:13:39:0,39,404	./.:.:.:.:.	0/0:5,0:5:15:0,15,154	0/0:3,0:3:9:0,9,89	0/0:4,0:4:12:0,12,122	0/0:7,0:7:21:0,21,224	0/0:3,0:3:9:0,9,95	0/0:7,0:7:21:0,21,220	0/0:6,0:6:15:0,15,173	0/0:3,0:3:9:0,9,95	0/0:3,0:3:9:0,9,92	0/0:3,0:3:9:0,9,96	1/1:0,1:1:3:31,3,0	./.:.:.:.:.	1/1:0,3:3:6:61,6,0	1/1:0,2:2:6:62,6,0	1/1:0,3:3:9:92,9,0	0/0:4,0:4:12:0,12,126	0/0:2,0:2:6:0,6,63	1/1:0,2:2:6:61,6,0	0/1:1,1:2:24:24,0,26	0/0:2,0:2:6:0,6,64	0/0:4,0:4:12:0,12,121	0/0:1,0:1:3:0,3,30	0/0:9,0:9:27:0,27,275	0/0:5,0:5:15:0,15,154	1/1:0,1:1:3:31,3,0	1/1:0,3:3:9:97,9,0	0/0:5,0:5:15:0,15,158	0/0:10,0:10:30:0,30,317	0/0:5,0:5:15:0,15,163	0/0:2,0:2:6:0,6,61	0/0:2,0:2:6:0,6,59	0/0:2,0:2:6:0,6,63	0/0:1,0:1:3:0,3,31	0/0:2,0:2:6:0,6,63	0/0:2,0:2:6:0,6,63	0/0:2,0:2:6:0,6,59	0/0:6,0:6:18:0,18,184	0/0:5,0:5:15:0,15,159	./.:.:.:.:.	0/0:3,0:3:9:0,9,93	0/0:2,0:2:6:0,6,63	0/0:5,0:5:15:0,15,149	0/0:3,0:3:9:0,9,91	0/0:1,0:1:3:0,3,31	1/1:0,1:1:3:30,3,0	1/1:0,1:1:3:31,3,0	1/1:0,7:7:21:224,21,0	1/1:0,3:3:9:93,9,0	0/0:8,0:8:24:0,24,247	0/0:5,0:5:15:0,15,152	0/0:7,0:7:21:0,21,217	0/0:5,0:5:15:0,15,153	0/0:5,0:5:15:0,15,155	0/0:3,0:3:9:0,9,93	0/0:5,0:5:15:0,15,151	0/0:5,0:5:15:0,15,160	0/0:3,0:3:9:0,9,90	0/0:2,0:2:6:0,6,63	0/0:7,0:7:21:0,21,214	0/0:3,0:3:9:0,9,92	0/0:5,0:5:15:0,15,157	0/0:3,0:3:9:0,9,95	0/0:5,0:5:15:0,15,158	0/0:4,0:4:12:0,12,126	0/0:3,0:3:9:0,9,97	0/0:4,0:4:12:0,12,125	1/1:0,3:3:9:94,9,0	0/0:4,0:4:12:0,12,124	0/0:3,0:3:9:0,9,94	0/0:3,0:3:9:0,9,92	0/0:2,0:2:3:0,3,45	0/0:2,0:2:3:0,3,45	0/0:4,0:4:6:0,6,89	0/0:4,0:4:12:0,12,124	0/0:2,0:2:3:0,3,45	0/0:12,0:12:21:0,21,287	0/0:6,0:6:9:0,9,134	0/0:32,0:32:96:0,96,1091
chr1	31864129	.	G	A	7503.4	.	AC=68;AF=0.268;AN=254;BaseQRankSum=0.635;DP=863;Dels=0.00;FS=7.763;HaplotypeScore=0.1291;InbreedingCoeff=0.7210;MLEAC=60;MLEAF=0.236;MQ=59.88;MQ0=0;MQRankSum=1.230;QD=27.38;ReadPosRankSum=0.311	GT:AD:DP:GQ:PL	1/1:0,39:39:99:1203,117,0	0/0:23,0:23:69:0,69,704	0/0:16,0:16:45:0,45,471	1/1:0,45:45:99:1382,135,0	1/1:0,19:19:51:556,51,0	0/0:7,0:7:21:0,21,207	0/0:15,0:15:45:0,45,446	1/1:0,3:3:9:91,9,0	0/0:1,0:1:3:0,3,31	1/1:0,15:15:45:455,45,0	./.:.:.:.:.	0/0:21,0:21:63:0,63,652	1/1:0,8:8:24:248,24,0	0/0:1,0:1:3:0,3,36	1/1:0,21:21:60:632,60,0	0/0:10,0:10:30:0,30,305	1/1:0,10:10:30:310,30,0	0/1:1,3:4:19:80,0,19	0/0:5,0:5:15:0,15,149	0/0:1,0:1:3:0,3,31	0/0:3,0:3:9:0,9,97	0/0:8,0:8:21:0,21,231	0/0:23,0:23:69:0,69,691	0/0:27,0:27:81:0,81,808	./.:.:.:.:.	1/1:0,14:14:39:417,39,0	0/0:20,0:20:57:0,57,601	1/1:0,4:4:12:126,12,0	./.:.:.:.:.	1/1:0,12:12:36:367,36,0	0/0:3,0:3:9:0,9,97	0/0:2,0:2:6:0,6,62	0/0:13,0:13:39:0,39,391	1/1:0,1:1:3:30,3,0	0/0:12,0:12:36:0,36,366	0/0:4,0:4:12:0,12,126	0/0:14,0:14:42:0,42,429	0/0:5,0:5:15:0,15,151	0/0:13,0:13:39:0,39,384	0/0:4,0:4:9:0,9,100	1/1:0,2:2:6:61,6,0	1/1:0,6:6:15:154,15,0	0/0:14,0:15:39:0,39,414	0/0:11,0:11:33:0,33,327	0/0:15,0:15:45:0,45,459	0/0:22,0:22:57:0,57,631	0/0:14,0:14:42:0,42,427	0/0:3,0:3:9:0,9,92	0/0:3,0:3:9:0,9,89	0/0:7,0:7:21:0,21,211	0/0:4,0:4:12:0,12,122	0/0:1,0:1:3:0,3,33	1/1:0,3:3:9:88,9,0	0/0:1,0:1:3:0,3,29	0/0:8,0:8:24:0,24,254	./.:.:.:.:.	0/0:7,0:7:21:0,21,214	0/0:7,0:7:21:0,21,211	./.:.:.:.:.	0/0:3,0:3:9:0,9,92	./.:.:.:.:.	1/1:0,4:4:12:118,12,0	1/1:0,3:3:9:87,9,0	1/1:0,4:4:12:118,12,0	0/0:5,0:5:15:0,15,155	1/1:0,5:5:15:158,15,0	0/0:3,0:3:9:0,9,95	0/0:5,0:5:15:0,15,154	1/1:0,3:3:9:93,9,0	./.:.:.:.:.	0/0:1,0:1:3:0,3,32	0/0:1,0:1:3:0,3,31	0/0:2,0:2:6:0,6,63	0/0:4,0:4:12:0,12,122	0/0:6,0:6:18:0,18,181	0/0:2,0:2:6:0,6,59	0/0:1,0:1:3:0,3,30	0/0:2,0:2:6:0,6,61	0/0:1,0:1:3:0,3,31	0/0:6,0:7:18:0,18,189	0/0:3,0:3:9:0,9,89	0/0:3,0:3:6:0,6,78	0/0:2,0:2:6:0,6,61	0/0:2,0:2:6:0,6,64	0/0:7,0:7:21:0,21,207	0/0:3,0:3:9:0,9,91	0/0:3,0:3:9:0,9,92	0/0:2,0:2:6:0,6,60	1/1:0,5:5:15:153,15,0	1/1:0,2:2:6:61,6,0	1/1:0,1:1:3:31,3,0	1/1:0,3:3:9:90,9,0	0/1:2,4:6:44:106,0,44	1/1:0,4:4:12:123,12,0	1/1:0,4:4:12:123,12,0	1/1:0,3:3:9:96,9,0	0/0:6,0:6:18:0,18,192	1/1:0,5:5:15:153,15,0	0/0:2,0:2:6:0,6,61	1/1:0,3:3:9:91,9,0	./.:.:.:.:.	1/1:0,2:2:6:59,6,0	1/1:0,4:4:12:123,12,0	0/0:4,0:4:12:0,12,122	0/0:5,0:5:12:0,12,134	0/0:9,0:9:24:0,24,259	0/0:5,0:5:15:0,15,158	0/0:3,0:3:9:0,9,89	0/0:4,0:4:12:0,12,126	0/0:2,0:2:6:0,6,65	0/0:8,0:8:24:0,24,244	0/0:4,0:4:12:0,12,126	0/0:5,0:5:15:0,15,149	0/0:4,0:4:12:0,12,125	0/0:5,0:5:15:0,15,153	1/1:0,5:5:15:157,15,0	1/1:0,2:2:6:59,6,0	0/0:1,0:1:3:0,3,32	0/0:2,0:2:6:0,6,60	0/0:1,0:1:3:0,3,33	0/0:5,0:5:15:0,15,155	0/0:9,0:9:27:0,27,268	0/0:4,0:4:12:0,12,122	0/0:1,0:1:3:0,3,32	0/0:2,0:2:6:0,6,61	0/0:6,0:6:18:0,18,180	0/0:5,0:5:15:0,15,158	./.:.:.:.:.	0/0:5,0:5:15:0,15,148	./.:.:.:.:.	0/0:1,0:1:3:0,3,30	0/0:4,0:4:6:0,6,74	0/0:1,0:1:3:0,3,30	0/0:7,0:7:21:0,21,215	0/0:1,0:1:3:0,3,31	0/0:3,0:3:6:0,6,75	0/0:28,0:28:84:0,84,922
chr1	31864757	.	A	C	755.58	.	AC=14;AF=0.053;AN=266;BaseQRankSum=2.654;DP=1149;Dels=0.00;FS=1.414;HaplotypeScore=0.1177;InbreedingCoeff=0.4161;MLEAC=11;MLEAF=0.041;MQ=59.85;MQ0=0;MQRankSum=-1.532;QD=20.42;ReadPosRankSum=-1.165	GT:AD:DP:GQ:PL	0/0:82,0:82:99:0,247,2587	0/0:20,0:20:60:0,60,592	0/0:28,0:28:84:0,84,829	0/0:41,0:41:99:0,123,1228	0/0:16,0:16:48:0,48,477	0/0:16,0:16:45:0,45,479	0/0:27,0:27:72:0,72,777	0/0:3,0:3:9:0,9,96	0/1:2,1:3:17:17,0,50	0/0:25,0:25:72:0,72,744	0/0:3,0:3:9:0,9,94	0/0:20,0:20:60:0,60,621	0/0:16,0:16:48:0,48,482	./.:.:.:.:.	0/0:28,0:28:84:0,84,829	0/0:24,0:24:72:0,72,734	0/0:27,0:27:72:0,72,789	0/0:3,0:3:9:0,9,92	0/0:10,0:10:24:0,24,261	0/0:4,0:4:12:0,12,122	0/0:6,0:6:18:0,18,180	0/0:19,0:19:57:0,57,563	0/0:27,0:27:66:0,66,732	0/0:30,0:30:90:0,90,902	0/0:2,0:2:6:0,6,67	0/0:25,0:25:75:0,75,765	0/0:15,0:15:42:0,42,441	0/0:3,0:3:9:0,9,97	0/0:5,0:5:15:0,15,149	0/0:19,0:19:54:0,54,559	0/0:2,0:2:6:0,6,66	0/0:3,0:3:9:0,9,96	0/0:13,0:13:39:0,39,379	0/0:1,0:1:3:0,3,32	0/0:17,0:17:45:0,45,473	0/0:4,0:4:12:0,12,124	0/0:18,0:18:51:0,51,536	0/0:21,0:21:63:0,63,642	0/0:14,0:14:39:0,39,408	0/0:3,0:3:9:0,9,96	0/0:8,0:8:24:0,24,245	0/0:11,0:11:33:0,33,331	0/0:10,0:10:30:0,30,300	0/0:27,0:27:78:0,78,804	0/0:15,0:15:42:0,42,435	0/0:23,0:23:69:0,69,687	0/0:14,0:14:36:0,36,399	0/0:5,0:5:15:0,15,156	0/0:2,0:2:6:0,6,61	0/0:4,0:4:9:0,9,105	0/0:1,0:1:3:0,3,33	0/0:2,0:2:6:0,6,65	0/0:5,0:5:15:0,15,152	0/0:5,0:5:15:0,15,152	0/0:4,0:4:12:0,12,120	0/0:2,0:2:6:0,6,65	0/0:6,0:6:18:0,18,182	0/0:9,0:9:27:0,27,276	0/0:4,0:4:12:0,12,123	0/0:6,0:6:15:0,15,164	0/0:3,0:3:9:0,9,90	0/0:2,0:2:6:0,6,59	0/0:11,0:11:33:0,33,327	0/0:6,0:6:18:0,18,172	0/0:1,0:1:3:0,3,30	0/0:2,0:2:6:0,6,60	0/0:1,0:1:3:0,3,30	0/0:6,0:6:18:0,18,178	0/0:5,0:5:15:0,15,154	0/0:3,0:3:9:0,9,89	0/0:3,0:3:9:0,9,89	0/0:4,0:4:12:0,12,116	0/0:7,0:7:15:0,15,180	0/0:7,0:7:21:0,21,210	0/0:2,0:2:6:0,6,63	0/0:5,0:5:12:0,12,137	0/0:2,0:2:6:0,6,63	0/1:2,1:3:25:25,0,52	./.:.:.:.:.	0/0:9,0:9:27:0,27,271	0/0:3,0:3:9:0,9,89	0/0:3,0:3:9:0,9,93	0/0:5,0:5:15:0,15,161	0/0:4,0:4:9:0,9,104	0/0:6,0:6:18:0,18,185	0/0:2,0:2:6:0,6,49	0/0:5,0:5:15:0,15,153	0/0:8,0:8:24:0,24,237	0/0:2,0:2:6:0,6,63	0/0:2,0:2:6:0,6,63	0/0:3,0:3:6:0,6,74	0/0:3,0:3:9:0,9,90	0/0:4,0:4:9:0,9,106	0/0:3,0:3:9:0,9,89	0/0:4,0:4:12:0,12,120	0/0:2,0:2:6:0,6,61	0/0:4,0:4:12:0,12,128	0/0:2,0:2:6:0,6,67	0/0:3,0:3:9:0,9,87	./.:.:.:.:.	0/0:5,0:5:15:0,15,154	0/0:4,0:4:12:0,12,119	0/0:5,0:5:15:0,15,153	0/0:1,0:1:3:0,3,31	0/0:4,0:4:12:0,12,124	0/0:3,0:3:9:0,9,93	0/0:2,0:2:6:0,6,61	0/0:3,0:3:9:0,9,93	0/0:3,0:3:9:0,9,92	0/0:11,0:11:33:0,33,327	0/0:8,0:8:24:0,24,239	0/0:3,0:3:9:0,9,93	0/0:3,0:3:9:0,9,92	0/0:4,0:4:12:0,12,115	0/0:5,0:5:15:0,15,151	0/0:4,0:4:12:0,12,118	0/0:3,0:3:9:0,9,93	0/0:5,0:5:15:0,15,149	0/0:8,0:8:24:0,24,234	1/1:0,4:4:12:128,12,0	0/0:9,0:9:27:0,27,278	0/0:8,0:8:24:0,24,243	1/1:0,9:9:24:270,24,0	1/1:0,5:5:12:137,12,0	1/1:0,4:4:9:105,9,0	0/0:3,0:3:9:0,9,86	1/1:0,5:5:15:158,15,0	0/0:2,0:2:6:0,6,61	1/1:0,4:4:12:125,12,0	0/0:2,0:2:3:0,3,45	0/0:2,0:2:3:0,3,45	0/0:4,0:4:6:0,6,89	0/0:2,0:2:3:0,3,45	0/0:7,0:7:18:0,18,197	./.:.:.:.:.	0/0:2,0:2:3:0,3,45	0/0:37,0:37:99:0,108,1212
chr1	31865107	.	C	T	3661.38	.	AC=41;AF=0.158;AN=260;BaseQRankSum=2.375;DP=960;Dels=0.00;FS=0.331;HaplotypeScore=0.0985;InbreedingCoeff=0.6544;MLEAC=38;MLEAF=0.146;MQ=59.90;MQ0=0;MQRankSum=1.445;QD=25.78;ReadPosRankSum=-1.778	GT:AD:DP:GQ:PL	0/0:61,0:61:99:0,183,1905	0/0:20,0:20:57:0,57,590	1/1:0,12:12:36:384,36,0	0/0:43,0:43:99:0,129,1318	0/0:18,0:18:54:0,54,542	1/1:0,10:10:30:310,30,0	0/0:12,0:12:36:0,36,362	0/0:3,0:3:9:0,9,99	0/0:2,0:2:6:0,6,66	0/0:19,0:19:57:0,57,565	0/0:5,0:5:15:0,15,155	0/0:14,0:14:42:0,42,424	0/0:15,0:15:42:0,42,451	0/0:2,0:2:6:0,6,63	0/0:19,0:19:57:0,57,588	0/0:13,0:13:39:0,39,398	0/0:17,0:17:51:0,51,516	0/1:4,2:6:47:47,0,103	1/1:0,7:7:15:184,15,0	1/1:0,3:3:9:95,9,0	0/0:5,0:5:15:0,15,161	0/0:17,0:17:51:0,51,510	1/1:0,21:21:63:652,63,0	0/0:23,0:23:69:0,69,698	./.:.:.:.:.	0/0:13,0:13:39:0,39,386	0/0:13,0:13:36:0,36,382	0/0:1,0:1:3:0,3,32	0/0:3,0:3:9:0,9,95	0/0:17,0:17:45:0,45,489	0/0:4,0:4:12:0,12,122	0/0:2,0:2:6:0,6,65	0/0:10,0:10:30:0,30,303	0/0:2,0:2:6:0,6,64	0/0:13,0:13:39:0,39,383	0/0:5,0:5:15:0,15,145	0/0:26,0:26:78:0,78,797	0/0:13,0:13:33:0,33,370	0/0:8,0:8:24:0,24,237	0/0:4,0:4:12:0,12,130	0/0:3,0:3:9:0,9,97	0/0:11,0:11:30:0,30,324	1/1:0,13:13:36:395,36,0	0/0:18,0:18:54:0,54,540	0/0:19,0:19:51:0,51,524	0/0:20,0:20:48:0,48,521	1/1:0,10:10:27:294,27,0	0/0:3,0:3:9:0,9,95	0/0:2,0:2:6:0,6,65	0/0:7,0:7:21:0,21,213	0/0:5,0:5:12:0,12,136	./.:.:.:.:.	0/0:3,0:3:9:0,9,94	0/0:6,0:6:18:0,18,186	0/0:6,0:6:18:0,18,186	0/0:6,0:6:18:0,18,185	0/0:4,0:4:12:0,12,123	0/0:8,0:8:24:0,24,234	./.:.:.:.:.	0/0:13,0:13:33:0,33,373	0/0:2,0:2:6:0,6,62	0/0:5,0:5:15:0,15,156	0/0:6,0:6:18:0,18,183	./.:.:.:.:.	0/0:2,0:2:6:0,6,60	0/0:4,0:4:12:0,12,126	0/0:5,0:5:15:0,15,154	0/0:6,0:6:18:0,18,176	0/0:5,0:5:15:0,15,157	1/1:0,2:2:6:63,6,0	1/1:0,3:3:9:92,9,0	1/1:0,9:9:24:259,24,0	1/1:0,2:2:6:63,6,0	0/1:1,6:7:11:166,0,11	0/0:4,0:4:12:0,12,122	0/0:3,0:3:9:0,9,90	1/1:0,3:3:9:96,9,0	0/1:1,2:3:23:54,0,23	0/0:1,0:1:3:0,3,33	0/0:3,0:3:9:0,9,90	0/0:1,0:1:3:0,3,30	0/0:5,0:5:15:0,15,156	0/0:1,0:1:3:0,3,27	1/1:0,10:10:24:279,24,0	1/1:0,6:6:18:184,18,0	0/0:4,0:4:12:0,12,127	0/0:3,0:3:9:0,9,91	0/0:4,0:4:12:0,12,126	0/0:2,0:2:6:0,6,58	0/0:7,0:7:21:0,21,210	./.:.:.:.:.	0/0:4,0:4:12:0,12,115	0/0:6,0:6:18:0,18,185	0/0:4,0:4:12:0,12,124	0/0:2,0:2:6:0,6,60	0/0:3,0:3:9:0,9,92	0/0:7,0:7:21:0,21,218	0/0:4,0:4:12:0,12,121	0/0:6,0:6:18:0,18,181	0/0:1,0:1:3:0,3,32	0/0:6,0:6:18:0,18,185	0/0:1,0:1:3:0,3,30	0/0:1,0:1:3:0,3,31	1/1:0,2:2:6:62,6,0	1/1:0,4:4:12:130,12,0	1/1:0,1:1:3:31,3,0	1/1:0,3:3:9:96,9,0	0/0:6,0:6:18:0,18,181	0/0:3,0:3:9:0,9,89	0/0:3,0:3:9:0,9,89	0/0:8,0:8:24:0,24,247	0/0:3,0:3:9:0,9,89	0/0:3,0:3:9:0,9,92	0/0:3,0:3:9:0,9,91	0/0:3,0:3:9:0,9,97	0/0:7,0:7:21:0,21,207	0/0:1,0:1:3:0,3,32	0/0:5,0:5:15:0,15,153	0/0:4,0:4:12:0,12,122	0/0:3,0:3:9:0,9,97	0/0:3,0:3:9:0,9,96	0/0:3,0:3:9:0,9,93	0/0:2,0:2:6:0,6,66	0/0:2,0:2:6:0,6,59	0/0:5,0:5:15:0,15,148	1/1:0,5:5:15:154,15,0	0/0:6,0:6:18:0,18,182	0/0:2,0:2:6:0,6,63	0/0:4,0:4:12:0,12,122	0/0:4,0:4:9:0,9,106	./.:.:.:.:.	0/0:2,0:2:3:0,3,45	./.:.:.:.:.	0/0:2,0:2:6:0,6,61	0/0:4,0:4:6:0,6,89	0/0:5,0:5:12:0,12,136	0/0:28,0:28:84:0,84,908
chr1	31866596	.	A	C	10924.9	.	AC=79;AF=0.309;AN=256;BaseQRankSum=6.803;DP=1054;Dels=0.01;FS=0.243;HaplotypeScore=0.1042;InbreedingCoeff=0.7133;MLEAC=68;MLEAF=0.266;MQ=59.89;MQ0=0;MQRankSum=0.309;QD=28.16;ReadPosRankSum=-1.050	GT:AD:DP:GQ:PL	1/1:0,73:73:99:2343,220,0	0/0:28,0:28:81:0,81,854	0/0:16,0:16:48:0,48,497	1/1:0,43:43:99:1357,129,0	1/1:0,13:13:39:420,39,0	0/0:6,0:6:18:0,18,177	0/0:20,0:20:54:0,54,581	1/1:0,5:5:15:159,15,0	0/1:3,1:4:20:20,0,78	1/1:0,19:19:54:580,54,0	1/1:0,2:2:6:63,6,0	0/0:20,0:20:57:0,57,608	1/1:0,15:15:42:459,42,0	./.:.:.:.:.	1/1:0,22:22:66:695,66,0	./.:.:.:.:.	1/1:0,28:28:75:847,75,0	./.:.:.:.:.	0/0:13,0:13:33:0,33,371	0/0:8,0:8:18:0,18,209	0/0:5,0:5:15:0,15,160	0/0:10,0:10:27:0,27,298	0/0:17,0:17:51:0,51,529	0/0:23,0:23:66:0,66,697	0/0:1,0:1:3:0,3,32	1/1:0,22:22:66:707,66,0	0/0:22,0:22:66:0,66,682	1/1:0,1:1:3:25,3,0	0/0:1,0:1:3:0,3,31	1/1:0,22:22:60:653,60,0	0/0:3,0:3:9:0,9,92	0/1:2,2:4:43:43,0,56	0/0:11,0:11:33:0,33,340	1/1:0,4:4:12:124,12,0	0/0:15,0:15:42:0,42,437	0/0:2,0:2:6:0,6,59	0/0:13,0:13:33:0,33,351	0/0:10,0:10:30:0,30,316	0/0:16,0:16:42:0,42,461	0/1:1,1:2:20:20,0,27	1/1:0,2:2:6:65,6,0	1/1:0,18:18:54:581,54,0	0/0:16,0:16:36:0,36,424	0/0:18,0:18:54:0,54,560	0/0:23,0:23:69:0,69,696	0/0:24,0:24:66:0,66,720	0/0:11,0:11:30:0,30,313	0/0:1,0:1:3:0,3,33	0/0:4,0:4:12:0,12,121	0/0:4,0:4:12:0,12,122	0/0:4,0:4:12:0,12,120	0/0:5,0:5:15:0,15,155	1/1:0,6:6:18:183,18,0	0/0:3,0:3:9:0,9,95	0/0:1,0:1:3:0,3,29	1/1:0,1:1:3:34,3,0	0/0:4,0:4:12:0,12,117	0/0:11,0:11:33:0,33,350	0/0:6,0:6:18:0,18,189	0/0:3,0:3:9:0,9,94	1/1:0,2:2:6:63,6,0	1/1:0,2:2:6:65,6,0	1/1:0,3:3:9:97,9,0	1/1:0,7:7:18:203,18,0	0/0:7,0:7:21:0,21,214	1/1:0,6:6:15:175,15,0	0/0:4,0:4:12:0,12,126	0/0:4,0:4:12:0,12,122	1/1:0,4:4:12:130,12,0	0/0:5,0:5:15:0,15,156	0/0:5,0:5:15:0,15,152	./.:.:.:.:.	0/0:3,0:3:9:0,9,92	0/0:3,0:3:9:0,9,97	0/0:9,0:9:27:0,27,283	0/0:5,0:5:15:0,15,151	0/0:1,0:1:3:0,3,27	0/0:1,0:1:3:0,3,32	./.:.:.:.:.	0/0:6,0:6:18:0,18,183	./.:.:.:.:.	0/0:3,0:3:9:0,9,92	0/0:4,0:4:12:0,12,126	0/0:4,0:4:9:0,9,92	0/0:5,0:5:15:0,15,151	0/0:6,0:6:18:0,18,175	./.:.:.:.:.	0/1:4,1:5:11:11,0,112	1/1:0,3:3:9:95,9,0	1/1:0,1:1:3:34,3,0	1/1:0,4:4:12:122,12,0	1/1:0,4:4:12:129,12,0	0/1:3,5:8:73:137,0,73	1/1:0,1:1:3:32,3,0	1/1:0,2:2:6:65,6,0	1/1:0,3:3:9:97,9,0	0/0:4,0:4:12:0,12,127	1/1:0,2:2:6:67,6,0	0/0:3,0:3:9:0,9,87	1/1:0,5:5:15:162,15,0	1/1:0,2:2:6:68,6,0	1/1:0,1:1:3:32,3,0	1/1:0,3:3:9:90,9,0	0/0:8,0:8:24:0,24,241	0/0:1,0:1:3:0,3,31	0/0:6,0:6:18:0,18,190	0/0:4,0:4:12:0,12,130	0/0:16,0:16:48:0,48,486	0/0:1,0:1:3:0,3,31	0/0:3,0:3:9:0,9,89	0/0:5,0:5:12:0,12,139	0/0:1,0:1:3:0,3,31	0/0:10,0:10:30:0,30,300	0/0:4,0:4:12:0,12,124	0/0:3,0:3:9:0,9,94	1/1:0,3:3:9:97,9,0	1/1:0,11:11:27:317,27,0	0/0:5,0:5:12:0,12,136	0/0:8,0:8:24:0,24,248	0/0:3,0:3:9:0,9,92	0/0:1,0:1:3:0,3,31	0/0:7,0:7:21:0,21,219	0/0:9,0:9:27:0,27,278	0/0:2,0:2:6:0,6,63	0/0:5,0:5:15:0,15,159	0/0:6,0:6:18:0,18,175	0/0:6,0:7:18:0,18,183	0/0:3,0:3:9:0,9,90	0/0:3,0:3:9:0,9,95	0/0:6,0:6:12:0,12,151	./.:.:.:.:.	0/0:4,0:4:6:0,6,89	0/0:12,0:12:24:0,24,302	0/0:2,0:2:6:0,6,62	0/0:2,0:2:3:0,3,45	./.:.:.:.:.	0/0:27,0:27:81:0,81,918
chr1	31867657	.	T	G	1394.84	.	AC=15;AF=0.060;AN=252;BaseQRankSum=-3.926;DP=782;Dels=0.00;FS=6.555;HaplotypeScore=0.0652;InbreedingCoeff=0.4318;MLEAC=13;MLEAF=0.052;MQ=59.81;MQ0=0;MQRankSum=-0.283;QD=24.47;ReadPosRankSum=0.061	GT:AD:DP:GQ:PL	0/0:38,0:38:99:0,114,1195	0/0:18,0:18:54:0,54,554	0/0:10,0:10:30:0,30,302	0/0:27,0:27:75:0,75,796	0/0:18,0:18:54:0,54,535	0/0:13,0:13:33:0,33,366	0/0:12,0:12:30:0,30,333	./.:.:.:.:.	0/0:3,0:3:9:0,9,87	0/0:8,0:8:24:0,24,248	0/0:2,0:2:6:0,6,63	0/0:18,0:18:54:0,54,561	0/0:25,0:25:66:0,66,719	./.:.:.:.:.	0/0:20,0:20:60:0,60,607	0/0:13,0:13:33:0,33,348	0/0:5,0:5:15:0,15,151	0/0:5,0:5:15:0,15,153	0/0:1,0:1:3:0,3,31	0/0:1,0:1:3:0,3,32	./.:.:.:.:.	0/0:9,0:9:24:0,24,252	0/0:8,0:8:21:0,21,233	0/0:9,0:9:27:0,27,270	./.:.:.:.:.	0/0:13,0:13:39:0,39,400	1/1:0,25:25:75:732,75,0	0/0:3,0:3:9:0,9,103	0/0:2,0:2:6:0,6,63	0/0:15,0:15:42:0,42,447	0/0:4,0:4:12:0,12,117	0/0:1,0:1:3:0,3,34	0/0:5,0:5:15:0,15,147	0/0:1,0:1:3:0,3,32	0/0:15,0:15:45:0,45,455	./.:.:.:.:.	0/0:17,0:17:51:0,51,520	0/0:6,0:6:18:0,18,184	0/0:4,0:4:9:0,9,92	0/0:2,0:2:6:0,6,55	0/0:1,0:1:3:0,3,32	0/0:12,0:12:36:0,36,355	0/0:14,0:14:42:0,42,426	0/0:7,0:7:21:0,21,216	0/0:11,0:11:27:0,27,310	0/0:9,0:9:27:0,27,270	0/0:13,0:13:39:0,39,400	0/0:5,0:5:15:0,15,158	0/0:5,0:5:15:0,15,143	0/0:2,0:2:6:0,6,59	0/0:2,0:2:6:0,6,61	0/0:5,0:5:15:0,15,153	0/0:10,0:10:30:0,30,304	0/0:2,0:2:6:0,6,63	0/0:8,0:8:24:0,24,245	0/0:1,0:1:3:0,3,30	0/0:5,0:5:15:0,15,152	0/0:10,0:10:30:0,30,306	0/0:2,0:2:6:0,6,61	0/0:3,0:3:9:0,9,92	0/0:5,0:5:15:0,15,153	0/0:2,0:2:6:0,6,61	0/0:3,0:3:9:0,9,89	0/0:8,0:8:24:0,24,237	1/1:0,6:6:18:178,18,0	0/0:4,0:4:12:0,12,126	0/0:4,0:4:12:0,12,122	0/0:5,0:5:15:0,15,148	0/0:4,0:4:12:0,12,126	./.:.:.:.:.	0/0:4,0:4:12:0,12,122	0/0:2,0:2:6:0,6,61	0/0:4,0:4:12:0,12,122	0/0:7,0:7:21:0,21,207	0/0:3,0:3:9:0,9,89	0/0:4,0:4:12:0,12,118	0/0:1,0:1:3:0,3,32	0/0:2,0:2:6:0,6,61	0/0:2,0:2:6:0,6,61	0/0:4,0:4:12:0,12,123	0/0:3,0:3:9:0,9,92	0/0:2,0:2:6:0,6,59	0/0:3,0:3:9:0,9,96	0/0:11,0:11:33:0,33,325	0/0:6,0:6:18:0,18,185	1/1:0,2:2:6:65,6,0	0/0:6,0:6:18:0,18,178	./.:.:.:.:.	0/0:2,0:2:3:0,3,45	0/0:2,0:2:6:0,6,59	0/0:3,0:3:9:0,9,92	./.:.:.:.:.	0/1:1,2:3:21:46,0,21	0/0:3,0:3:9:0,9,89	0/0:3,0:3:9:0,9,92	./.:.:.:.:.	1/1:0,3:3:9:88,9,0	0/0:2,0:2:6:0,6,61	1/1:0,6:6:18:172,18,0	0/0:4,0:4:12:0,12,118	0/0:3,0:3:9:0,9,97	0/0:2,0:2:6:0,6,63	0/0:1,0:1:3:0,3,30	0/0:3,0:3:9:0,9,92	0/0:3,0:3:9:0,9,92	0/0:1,0:1:3:0,3,32	0/0:1,0:1:3:0,3,31	0/0:6,0:6:18:0,18,175	0/0:4,0:4:12:0,12,123	./.:.:.:.:.	1/1:0,6:6:15:164,15,0	0/0:4,0:4:12:0,12,126	1/1:0,6:6:18:172,18,0	0/0:3,0:3:9:0,9,89	0/0:7,0:7:21:0,21,207	./.:.:.:.:.	0/0:2,0:2:6:0,6,63	0/0:4,0:4:12:0,12,118	0/0:6,0:6:18:0,18,187	0/0:3,0:3:9:0,9,92	0/0:5,0:5:15:0,15,153	0/0:6,0:6:18:0,18,184	0/0:3,0:3:9:0,9,92	0/0:3,0:3:9:0,9,92	0/0:2,0:2:6:0,6,59	0/0:5,0:5:15:0,15,151	0/0:1,0:1:3:0,3,30	0/0:8,0:8:24:0,24,245	0/0:7,0:7:21:0,21,214	0/0:4,0:4:9:0,9,108	0/0:1,0:1:3:0,3,32	0/0:2,0:2:6:0,6,62	0/0:2,0:2:3:0,3,45	0/0:3,0:3:6:0,6,74	0/0:3,0:3:9:0,9,94	0/0:2,0:2:3:0,3,45	0/0:19,0:19:57:0,57,639
chr1	31873240	.	A	G	3476.49	.	AC=56;AF=0.212;AN=264;BaseQRankSum=4.434;DP=801;Dels=0.00;FS=5.648;HaplotypeScore=0.0643;InbreedingCoeff=0.6485;MLEAC=49;MLEAF=0.186;MQ=59.82;MQ0=0;MQRankSum=1.586;QD=26.74;ReadPosRankSum=-3.613	GT:AD:DP:GQ:PL	0/0:45,0:45:99:0,135,1440	0/0:15,0:15:45:0,45,467	0/0:13,0:13:39:0,39,408	0/0:45,0:45:99:0,135,1371	1/1:0,15:15:45:483,45,0	0/0:13,0:13:33:0,33,368	0/0:9,0:9:27:0,27,270	1/1:0,2:2:6:63,6,0	0/0:4,0:4:12:0,12,124	0/0:15,0:15:45:0,45,459	0/0:2,0:2:6:0,6,62	0/0:9,0:9:27:0,27,278	1/1:0,7:7:21:227,21,0	./.:.:.:.:.	0/0:18,0:18:54:0,54,558	0/0:11,0:11:30:0,30,324	1/1:0,18:18:54:573,54,0	./.:.:.:.:.	0/0:4,0:4:12:0,12,125	0/0:5,0:5:12:0,12,138	0/0:3,0:3:9:0,9,92	0/0:9,0:9:21:0,21,244	0/0:14,0:14:42:0,42,415	0/0:12,0:12:36:0,36,374	0/0:4,0:4:12:0,12,132	1/1:0,11:11:33:346,33,0	0/0:12,0:12:36:0,36,365	1/1:0,3:3:9:103,9,0	1/1:0,2:2:6:61,6,0	0/0:20,0:20:48:0,48,542	0/0:4,0:4:12:0,12,121	1/1:0,1:1:3:34,3,0	0/0:12,0:12:33:0,33,353	1/1:0,1:1:3:32,3,0	0/0:10,0:10:30:0,30,316	0/0:3,0:3:9:0,9,95	0/0:16,0:16:48:0,48,497	0/0:7,0:7:21:0,21,223	0/0:10,0:10:30:0,30,311	0/0:1,0:2:3:0,3,31	1/1:0,3:3:9:96,9,0	1/1:0,12:12:36:390,36,0	0/0:8,0:8:21:0,21,239	0/0:15,0:15:45:0,45,475	0/0:20,0:20:60:0,60,612	0/0:13,0:13:39:0,39,401	0/0:6,0:6:18:0,18,189	0/0:3,0:3:9:0,9,97	0/0:3,0:3:9:0,9,99	0/0:1,0:1:3:0,3,34	0/0:1,0:1:3:0,3,32	0/0:2,0:2:6:0,6,63	0/0:1,0:1:3:0,3,32	0/0:6,0:6:18:0,18,182	0/0:4,0:4:12:0,12,125	0/0:1,0:1:3:0,3,30	0/0:2,0:2:6:0,6,59	0/0:5,0:5:15:0,15,154	0/0:2,0:2:6:0,6,66	0/0:4,0:4:12:0,12,126	1/1:0,2:2:6:63,6,0	1/1:0,1:1:3:31,3,0	1/1:0,6:6:18:196,18,0	1/1:0,3:3:9:97,9,0	0/0:6,0:6:18:0,18,184	0/0:2,0:2:6:0,6,61	0/0:4,0:4:12:0,12,130	0/0:1,0:1:3:0,3,32	1/1:0,4:4:12:122,12,0	0/0:3,0:3:9:0,9,92	0/0:1,0:1:3:0,3,32	0/0:3,0:3:9:0,9,88	0/0:7,0:7:21:0,21,219	0/0:4,0:4:12:0,12,122	0/0:8,0:8:24:0,24,241	0/0:4,0:4:12:0,12,128	0/0:5,0:5:12:0,12,118	1/1:0,1:1:3:32,3,0	0/0:2,0:2:6:0,6,61	0/0:5,0:5:15:0,15,152	0/0:1,0:1:3:0,3,30	./.:.:.:.:.	0/0:2,0:2:6:0,6,62	0/0:2,0:2:6:0,6,65	0/0:5,0:5:15:0,15,153	0/0:2,0:2:6:0,6,64	0/0:3,0:3:9:0,9,92	0/1:2,1:3:20:20,0,54	1/1:0,4:4:12:126,12,0	1/1:0,3:3:9:97,9,0	1/1:0,3:3:6:74,6,0	1/1:0,4:4:12:126,12,0	0/1:3,3:6:75:78,0,75	./.:.:.:.:.	1/1:0,2:2:6:65,6,0	0/0:2,0:2:6:0,6,55	0/0:5,0:5:15:0,15,147	1/1:0,4:4:12:128,12,0	0/0:1,0:1:3:0,3,29	1/1:0,4:4:12:126,12,0	0/0:5,0:5:15:0,15,158	1/1:0,1:1:3:32,3,0	1/1:0,1:1:3:33,3,0	0/0:1,0:1:3:0,3,33	0/0:5,0:5:15:0,15,149	0/0:2,0:2:6:0,6,64	0/0:5,0:5:15:0,15,151	0/0:3,0:3:9:0,9,97	0/0:2,0:2:6:0,6,61	0/0:3,0:3:9:0,9,94	0/0:10,0:10:27:0,27,289	0/0:2,0:2:6:0,6,63	0/0:11,0:11:33:0,33,330	0/0:2,0:2:6:0,6,59	0/0:5,0:5:12:0,12,140	0/0:5,0:5:15:0,15,155	1/1:0,3:3:9:98,9,0	0/0:1,0:1:3:0,3,31	0/0:1,0:1:3:0,3,31	./.:.:.:.:.	0/0:8,0:8:24:0,24,252	0/0:4,0:4:12:0,12,122	0/0:7,0:7:21:0,21,227	0/0:4,0:4:12:0,12,128	0/0:3,0:3:9:0,9,89	0/0:5,0:5:15:0,15,149	0/0:6,0:6:18:0,18,174	0/0:5,0:5:15:0,15,158	0/0:6,0:6:18:0,18,181	0/0:1,0:1:3:0,3,31	0/0:5,0:5:12:0,12,138	0/0:1,0:1:3:0,3,32	0/0:3,0:3:6:0,6,76	0/0:2,0:2:3:0,3,45	0/0:3,0:3:6:0,6,76	0/0:2,0:2:3:0,3,31	0/0:21,0:21:63:0,63,716
chr1	31874090	.	G	A	2038.72	.	AC=20;AF=0.078;AN=258;BaseQRankSum=-5.770;DP=1245;Dels=0.00;FS=1.973;HaplotypeScore=0.1047;InbreedingCoeff=0.5120;MLEAC=18;MLEAF=0.070;MQ=59.88;MQ0=0;MQRankSum=-0.015;QD=22.65;ReadPosRankSum=1.490	GT:AD:DP:GQ:PL	0/0:65,0:65:99:0,195,2073	0/0:18,0:18:54:0,54,568	0/0:26,0:26:78:0,78,820	0/0:69,0:69:99:0,207,2157	0/0:23,0:23:69:0,69,713	0/0:26,0:26:78:0,78,795	0/0:26,0:26:78:0,78,813	0/0:3,0:3:9:0,9,84	0/1:5,1:6:14:14,0,146	0/0:19,0:19:57:0,57,606	./.:.:.:.:.	0/0:12,0:12:33:0,33,360	0/0:18,0:18:54:0,54,543	./.:.:.:.:.	0/0:18,0:18:54:0,54,554	0/0:30,0:30:87:0,87,911	0/0:36,0:36:99:0,108,1121	0/0:3,0:3:9:0,9,97	0/0:11,0:11:33:0,33,344	0/0:2,0:2:6:0,6,62	0/0:3,0:3:9:0,9,92	0/0:24,0:24:66:0,66,732	0/0:17,0:17:45:0,45,503	0/0:25,0:25:75:0,75,798	0/0:4,0:4:12:0,12,134	0/0:21,0:21:63:0,63,653	0/0:22,0:22:66:0,66,683	0/0:3,0:3:9:0,9,100	0/1:1,1:2:25:25,0,26	0/0:24,0:24:60:0,60,693	0/1:1,4:5:17:110,0,17	0/1:3,2:5:49:49,0,75	1/1:0,20:20:51:549,51,0	0/0:3,0:3:9:0,9,97	0/0:24,0:24:72:0,72,745	1/1:0,2:2:6:65,6,0	0/0:43,0:44:99:0,117,1269	1/1:0,11:11:30:317,30,0	1/1:0,21:21:63:637,63,0	./.:.:.:.:.	0/0:3,0:3:9:0,9,96	0/0:12,0:12:36:0,36,380	0/0:17,0:17:48:0,48,514	0/0:22,0:22:57:0,57,640	0/0:22,0:22:60:0,60,653	0/0:22,0:22:63:0,63,685	0/0:5,0:5:15:0,15,157	0/0:5,0:5:15:0,15,165	1/1:0,3:3:9:88,9,0	0/0:4,0:4:9:0,9,107	0/0:3,0:3:9:0,9,93	0/0:4,0:4:12:0,12,125	0/0:6,0:6:18:0,18,196	0/0:5,0:5:15:0,15,157	0/0:3,0:3:9:0,9,93	0/0:2,0:2:6:0,6,61	0/0:5,0:5:15:0,15,159	0/0:10,0:10:30:0,30,306	0/0:4,0:4:12:0,12,124	0/0:6,0:6:18:0,18,189	0/0:3,0:3:9:0,9,92	./.:.:.:.:.	0/0:11,0:11:33:0,33,343	0/0:5,0:5:15:0,15,161	0/0:6,0:6:18:0,18,185	0/0:6,0:6:18:0,18,187	0/0:5,0:5:15:0,15,155	0/0:5,0:5:15:0,15,155	0/0:6,0:6:18:0,18,186	0/0:1,0:1:3:0,3,33	0/0:1,0:1:3:0,3,32	0/0:5,0:5:12:0,12,139	0/0:5,0:5:12:0,12,141	0/0:8,0:8:24:0,24,252	0/0:5,0:5:15:0,15,152	0/0:4,0:4:12:0,12,126	0/0:2,0:2:3:0,3,45	0/0:6,0:6:18:0,18,192	0/0:3,0:3:9:0,9,95	0/0:3,0:3:6:0,6,75	0/0:2,0:2:6:0,6,61	0/0:2,0:2:6:0,6,61	0/0:7,0:7:21:0,21,235	0/0:8,0:8:21:0,21,219	0/0:3,0:3:9:0,9,92	0/0:7,0:7:21:0,21,227	0/0:4,0:4:12:0,12,128	0/0:5,0:5:15:0,15,161	0/0:5,0:5:15:0,15,158	0/0:2,0:2:6:0,6,63	0/0:4,0:4:12:0,12,122	0/0:7,0:7:21:0,21,216	0/0:3,0:3:9:0,9,93	0/0:2,0:2:6:0,6,63	0/0:2,0:2:6:0,6,61	0/0:4,0:4:12:0,12,128	0/0:5,0:5:15:0,15,157	0/0:6,0:6:18:0,18,191	0/0:3,0:3:9:0,9,94	0/0:2,0:2:6:0,6,59	0/0:3,0:3:9:0,9,97	0/0:4,0:4:12:0,12,118	0/0:3,0:3:9:0,9,97	0/0:2,0:2:6:0,6,61	0/0:2,0:2:6:0,6,61	0/0:6,0:6:18:0,18,184	0/0:3,0:3:9:0,9,96	0/0:9,0:9:27:0,27,266	1/1:0,5:5:15:152,15,0	0/0:11,0:11:27:0,27,305	0/0:15,0:15:36:0,36,419	1/1:0,5:5:15:154,15,0	0/0:3,0:3:9:0,9,96	0/0:7,0:7:21:0,21,221	1/1:0,5:5:15:154,15,0	0/0:7,0:7:21:0,21,222	./.:.:.:.:.	0/0:9,0:9:27:0,27,279	0/0:4,0:4:12:0,12,126	0/0:4,0:4:9:0,9,110	0/0:7,0:7:21:0,21,222	0/0:6,0:6:18:0,18,180	0/0:6,0:6:18:0,18,191	0/0:9,0:9:27:0,27,278	0/0:7,0:7:21:0,21,223	0/0:9,0:9:27:0,27,281	0/0:11,0:11:33:0,33,329	0/0:10,0:10:30:0,30,321	0/0:2,0:2:6:0,6,63	0/0:4,0:4:6:0,6,89	./.:.:.:.:.	./.:.:.:.:.	0/0:4,0:4:6:0,6,89	0/0:3,0:3:6:0,6,75	0/0:6,0:6:9:0,9,134	./.:.:.:.:.	0/0:26,0:27:72:0,72,807
chr1	31876003	.	T	C	870.05	.	AC=13;AF=0.050;AN=258;BaseQRankSum=-0.384;DP=1034;Dels=0.00;FS=1.336;HaplotypeScore=0.0762;InbreedingCoeff=0.4769;MLEAC=11;MLEAF=0.043;MQ=59.76;MQ0=0;MQRankSum=0.269;QD=22.31;ReadPosRankSum=0.848	GT:AD:DP:GQ:PL	0/0:49,0:49:99:0,147,1518	0/0:27,0:27:81:0,81,852	0/0:13,0:13:39:0,39,401	0/0:39,0:39:99:0,117,1193	0/0:12,0:12:36:0,36,363	0/0:14,0:14:42:0,42,421	0/0:16,0:16:48:0,48,489	./.:.:.:.:.	0/0:6,0:6:18:0,18,191	0/0:18,0:18:48:0,48,510	0/0:2,0:2:6:0,6,59	0/0:19,0:19:57:0,57,583	0/0:11,0:11:33:0,33,345	0/0:2,0:2:6:0,6,64	0/0:18,0:18:54:0,54,556	0/0:18,0:18:51:0,51,533	0/0:21,0:21:60:0,60,632	0/0:5,0:5:15:0,15,157	0/0:10,0:10:24:0,24,272	0/0:6,0:6:18:0,18,183	0/0:4,0:4:12:0,12,132	0/0:30,0:30:84:0,84,897	0/0:18,0:18:54:0,54,543	0/0:21,0:21:63:0,63,649	0/0:3,0:3:9:0,9,95	0/0:17,0:17:51:0,51,520	0/0:13,0:13:39:0,39,393	0/0:6,0:6:18:0,18,189	0/0:5,0:5:15:0,15,159	0/0:22,0:22:66:0,66,652	0/0:10,0:10:30:0,30,317	0/0:1,0:1:3:0,3,34	0/0:15,0:15:42:0,42,459	0/0:2,0:2:6:0,6,69	0/0:22,0:22:66:0,66,673	0/0:4,0:4:12:0,12,122	0/0:21,0:21:63:0,63,651	0/0:14,0:14:39:0,39,411	0/0:8,0:8:24:0,24,245	0/0:4,0:4:12:0,12,127	0/0:8,0:8:24:0,24,255	0/0:14,0:14:33:0,33,370	0/0:17,0:17:45:0,45,486	0/0:13,0:13:39:0,39,399	0/0:19,0:19:54:0,54,566	0/0:11,0:11:33:0,33,338	0/0:7,0:7:18:0,18,195	0/0:4,0:4:12:0,12,132	./.:.:.:.:.	0/0:6,0:6:18:0,18,184	0/0:1,0:1:3:0,3,31	0/0:2,0:2:6:0,6,63	0/0:9,0:9:27:0,27,274	./.:.:.:.:.	0/0:6,0:6:18:0,18,178	0/0:4,0:4:12:0,12,124	0/0:2,0:2:6:0,6,62	0/0:2,0:2:6:0,6,61	0/0:3,0:3:9:0,9,86	0/0:2,0:2:6:0,6,61	0/0:1,0:1:3:0,3,32	0/0:3,0:3:9:0,9,92	0/0:10,0:10:30:0,30,296	0/0:6,0:6:15:0,15,167	0/0:6,0:6:18:0,18,179	0/0:6,0:6:18:0,18,184	0/0:4,0:4:12:0,12,122	0/0:3,0:3:9:0,9,90	0/0:7,0:7:21:0,21,214	0/0:10,0:10:30:0,30,307	0/0:4,0:4:12:0,12,122	0/0:6,0:6:18:0,18,184	./.:.:.:.:.	0/0:8,0:8:24:0,24,244	0/0:3,0:3:9:0,9,92	0/0:4,0:4:12:0,12,120	0/0:4,0:4:9:0,9,104	0/1:1,1:2:26:26,0,27	0/0:3,0:3:9:0,9,95	0/0:4,0:4:9:0,9,106	0/0:3,0:3:9:0,9,89	0/0:1,0:1:3:0,3,30	0/0:5,0:5:15:0,15,162	0/0:8,0:8:24:0,24,237	0/0:7,0:7:21:0,21,218	0/0:5,0:5:15:0,15,161	0/0:2,0:2:6:0,6,61	0/0:7,0:7:21:0,21,218	0/0:1,0:1:3:0,3,31	0/0:5,0:5:15:0,15,158	./.:.:.:.:.	0/0:4,0:4:12:0,12,119	0/0:4,0:4:12:0,12,122	0/0:1,0:1:3:0,3,32	./.:.:.:.:.	0/0:4,0:4:12:0,12,124	0/0:5,0:5:15:0,15,162	0/0:1,0:1:3:0,3,31	0/0:1,0:1:3:0,3,30	./.:.:.:.:.	0/0:7,0:7:21:0,21,216	0/0:2,0:2:6:0,6,63	0/0:6,0:6:18:0,18,186	0/0:3,0:3:9:0,9,84	0/0:5,0:5:12:0,12,137	0/0:5,0:5:15:0,15,153	0/0:9,0:9:27:0,27,290	0/0:8,0:8:24:0,24,242	0/0:5,0:5:15:0,15,154	0/0:4,0:4:12:0,12,123	0/0:3,0:3:9:0,9,92	0/0:5,0:5:15:0,15,158	0/0:8,0:8:24:0,24,237	0/0:7,0:7:21:0,21,218	0/0:1,0:1:3:0,3,31	0/0:3,0:3:9:0,9,92	0/0:3,0:3:9:0,9,94	0/0:2,0:2:6:0,6,64	0/0:2,0:2:6:0,6,63	1/1:0,5:5:15:153,15,0	0/0:5,0:5:15:0,15,150	0/0:7,0:7:21:0,21,214	1/1:0,10:10:24:274,24,0	1/1:0,4:4:12:121,12,0	1/1:0,7:7:21:205,21,0	0/0:7,0:7:18:0,18,199	1/1:0,8:8:24:236,24,0	0/0:4,0:4:12:0,12,121	1/1:0,2:2:6:61,6,0	0/0:2,0:2:3:0,3,45	0/0:10,0:10:15:0,15,223	0/0:6,0:6:9:0,9,134	0/0:3,0:3:6:0,6,75	0/0:4,0:4:6:0,6,89	0/0:4,0:4:6:0,6,89	./.:.:.:.:.	0/0:23,0:23:69:0,69,749
chr1	31876085	.	T	C	1974.9	.	AC=24;AF=0.089;AN=270;BaseQRankSum=2.835;DP=1090;Dels=0.00;FS=0.450;HaplotypeScore=0.0131;InbreedingCoeff=0.4667;MLEAC=20;MLEAF=0.074;MQ=59.74;MQ0=0;MQRankSum=-0.909;QD=25.65;ReadPosRankSum=-1.284	GT:AD:DP:GQ:PL	0/0:60,0:60:99:0,180,1893	0/0:27,0:27:78:0,78,809	0/0:20,0:20:54:0,54,580	0/0:45,0:45:99:0,135,1388	0/0:15,0:15:45:0,45,467	0/0:21,0:21:63:0,63,636	0/0:14,0:14:42:0,42,422	./.:.:.:.:.	0/0:1,0:1:3:0,3,32	0/0:24,0:24:72:0,72,739	0/0:6,0:6:18:0,18,193	0/0:19,0:19:54:0,54,569	0/0:16,0:16:45:0,45,481	0/0:1,0:1:3:0,3,34	0/0:19,0:19:54:0,54,568	0/0:32,0:32:96:0,96,974	0/0:21,0:21:63:0,63,640	0/1:3,1:4:20:20,0,74	0/0:6,0:6:18:0,18,181	0/0:3,0:3:9:0,9,91	0/0:7,0:7:21:0,21,215	0/0:24,0:24:69:0,69,705	1/1:0,30:30:90:964,90,0	0/0:25,0:25:75:0,75,772	0/0:1,0:1:3:0,3,32	0/0:18,0:18:54:0,54,554	0/0:21,0:21:63:0,63,637	0/0:6,0:6:18:0,18,186	0/0:3,0:3:9:0,9,96	0/0:21,0:21:60:0,60,623	0/0:6,0:6:18:0,18,199	0/0:3,0:3:9:0,9,94	0/0:27,0:27:72:0,72,775	0/0:2,0:2:6:0,6,60	0/0:20,0:20:60:0,60,620	0/0:3,0:3:9:0,9,94	0/0:13,0:13:39:0,39,396	0/0:17,0:17:42:0,42,475	0/0:10,0:10:30:0,30,311	0/0:3,0:3:9:0,9,94	0/0:4,0:4:12:0,12,127	0/0:12,0:12:33:0,33,352	0/0:17,0:17:45:0,45,492	0/0:13,0:13:39:0,39,405	0/0:18,0:18:54:0,54,552	0/0:26,0:26:78:0,78,772	0/0:13,0:13:36:0,36,384	0/0:4,0:4:12:0,12,126	0/0:3,0:3:9:0,9,92	0/0:11,0:11:30:0,30,322	0/0:1,0:1:3:0,3,32	0/0:2,0:2:6:0,6,61	0/0:16,0:16:45:0,45,486	0/0:2,0:2:6:0,6,63	0/0:5,0:5:15:0,15,158	0/0:1,0:1:3:0,3,32	0/0:4,0:4:9:0,9,110	0/0:2,0:2:6:0,6,62	0/0:3,0:3:9:0,9,92	0/0:3,0:3:9:0,9,91	0/0:2,0:2:3:0,3,45	0/0:2,0:2:6:0,6,59	0/0:10,0:10:30:0,30,311	0/0:3,0:3:9:0,9,91	0/0:6,0:6:18:0,18,185	0/0:3,0:3:9:0,9,92	0/0:2,0:2:6:0,6,62	0/0:5,0:5:15:0,15,156	0/0:2,0:2:6:0,6,64	0/0:2,0:2:6:0,6,61	1/1:0,9:9:27:277,27,0	1/1:0,5:5:15:153,15,0	0/0:2,0:2:6:0,6,61	0/0:3,0:3:9:0,9,97	0/0:4,0:4:12:0,12,125	0/0:2,0:2:6:0,6,63	1/1:0,1:1:3:34,3,0	1/1:0,1:1:3:23,3,0	0/0:2,0:2:6:0,6,62	0/0:2,0:2:6:0,6,60	0/0:3,0:3:9:0,9,92	0/0:2,0:2:6:0,6,61	0/0:5,0:5:15:0,15,161	1/1:0,9:9:27:295,27,0	1/1:0,2:2:6:62,6,0	0/0:6,0:6:18:0,18,189	0/0:1,0:1:3:0,3,32	0/0:2,0:2:6:0,6,63	0/0:7,0:7:21:0,21,217	0/0:5,0:5:15:0,15,159	0/0:3,0:3:9:0,9,87	0/0:3,0:3:9:0,9,96	0/0:2,0:2:6:0,6,63	0/0:1,0:1:3:0,3,30	0/0:2,0:2:6:0,6,61	0/0:5,0:5:15:0,15,149	0/0:6,0:6:18:0,18,184	0/0:2,0:2:6:0,6,61	0/0:4,0:4:12:0,12,118	0/0:1,0:1:3:0,3,31	0/0:10,0:10:30:0,30,301	0/0:2,0:2:6:0,6,60	0/0:2,0:2:6:0,6,63	1/1:0,5:5:15:156,15,0	1/1:0,1:1:3:34,3,0	1/1:0,2:2:6:64,6,0	0/1:2,1:3:23:23,0,57	0/0:8,0:8:24:0,24,242	0/0:6,0:6:18:0,18,187	0/0:2,0:2:3:0,3,31	0/0:5,0:5:15:0,15,153	0/0:6,0:6:18:0,18,189	0/0:7,0:7:21:0,21,209	0/0:5,0:5:15:0,15,151	0/0:1,0:1:3:0,3,30	0/0:3,0:3:9:0,9,92	0/0:1,0:1:3:0,3,32	./.:.:.:.:.	0/0:4,0:4:12:0,12,123	0/0:2,0:2:6:0,6,60	0/0:5,0:5:12:0,12,131	0/0:5,0:5:15:0,15,145	0/0:7,0:7:21:0,21,217	0/0:2,0:2:6:0,6,62	0/0:4,0:4:12:0,12,120	1/1:0,5:5:15:157,15,0	0/0:8,0:8:24:0,24,254	0/0:3,0:3:9:0,9,90	0/0:4,0:4:12:0,12,124	0/0:2,0:2:3:0,3,45	0/0:9,0:9:15:0,15,210	0/0:2,0:2:3:0,3,45	0/0:2,0:2:3:0,3,45	0/0:2,0:2:3:0,3,45	0/0:4,0:4:6:0,6,89	0/0:2,0:2:3:0,3,45	0/0:36,0:36:99:0,108,1213
chr1	31876439	.	G	T	1811.17	.	AC=19;AF=0.075;AN=254;BaseQRankSum=0.186;DP=906;Dels=0.00;FS=4.042;HaplotypeScore=0.1172;InbreedingCoeff=0.3702;MLEAC=19;MLEAF=0.075;MQ=59.74;MQ0=0;MQRankSum=0.059;QD=21.31;ReadPosRankSum=0.743	GT:AD:DP:GQ:PL	0/0:47,0:47:99:0,141,1438	0/0:11,0:11:33:0,33,337	1/1:0,13:13:36:376,36,0	0/0:35,0:35:99:0,102,1051	0/0:16,0:16:42:0,42,449	1/1:0,16:16:42:454,42,0	0/0:15,0:15:45:0,45,428	0/0:6,0:6:18:0,18,185	0/0:3,0:3:9:0,9,91	0/0:15,0:15:45:0,45,465	0/0:5,0:5:15:0,15,159	0/0:6,0:6:18:0,18,181	0/0:15,0:15:39:0,39,420	0/1:2,1:3:26:26,0,52	0/0:14,0:14:39:0,39,417	0/0:23,0:23:69:0,69,676	0/0:19,0:19:48:0,48,531	0/0:5,0:5:15:0,15,160	1/1:0,11:11:30:323,30,0	1/1:0,10:10:30:299,30,0	0/0:6,0:6:18:0,18,191	0/0:17,0:17:48:0,48,492	0/0:7,0:7:21:0,21,196	0/0:13,0:13:39:0,39,393	0/0:4,0:4:12:0,12,125	0/0:12,0:12:33:0,33,347	0/0:10,0:10:27:0,27,287	0/0:8,0:8:24:0,24,257	0/0:4,0:4:12:0,12,124	0/0:21,0:21:60:0,60,604	0/0:7,0:7:21:0,21,218	0/0:5,0:5:15:0,15,152	0/0:20,0:20:54:0,54,574	0/0:1,0:1:3:0,3,32	0/0:9,0:9:24:0,24,256	0/0:8,0:8:24:0,24,249	0/0:17,0:17:45:0,45,487	0/0:5,0:5:15:0,15,145	0/0:13,0:13:39:0,39,384	0/0:7,0:7:21:0,21,222	0/0:7,0:7:21:0,21,225	0/0:15,0:15:42:0,42,454	0/0:12,0:12:30:0,30,323	0/0:16,0:16:45:0,45,475	0/0:21,0:21:57:0,57,599	0/0:18,0:18:54:0,54,541	1/1:0,13:13:39:392,39,0	0/0:8,0:8:24:0,24,250	./.:.:.:.:.	0/0:2,0:2:6:0,6,61	0/0:1,0:1:3:0,3,30	0/0:3,0:3:9:0,9,90	0/0:7,0:7:21:0,21,203	0/0:4,0:4:12:0,12,124	0/0:5,0:5:15:0,15,161	0/0:3,0:3:9:0,9,96	0/0:1,0:1:3:0,3,32	0/0:5,0:5:15:0,15,154	0/0:1,0:1:3:0,3,32	0/0:6,0:6:18:0,18,186	0/0:4,0:4:12:0,12,116	0/0:1,0:1:3:0,3,29	0/0:6,0:6:15:0,15,167	0/0:2,0:2:6:0,6,61	0/0:3,0:3:9:0,9,95	0/0:6,0:6:18:0,18,185	0/0:6,0:6:18:0,18,187	0/0:6,0:6:15:0,15,164	0/0:2,0:2:6:0,6,62	1/1:0,1:1:3:33,3,0	0/0:1,0:1:3:0,3,29	0/0:3,0:3:9:0,9,92	1/1:0,1:1:3:31,3,0	0/1:2,2:4:47:47,0,49	0/0:5,0:5:12:0,12,120	0/0:1,0:1:3:0,3,29	0/0:4,0:4:12:0,12,125	./.:.:.:.:.	0/0:2,0:2:6:0,6,63	0/0:3,0:3:6:0,6,73	0/0:1,0:1:3:0,3,28	0/0:1,1:2:3:0,3,30	0/1:5,1:6:12:12,0,138	0/0:5,0:5:15:0,15,154	0/1:1,1:2:26:26,0,26	0/0:13,0:13:39:0,39,395	0/0:4,0:4:12:0,12,123	0/0:7,0:7:21:0,21,215	0/0:3,0:3:9:0,9,88	0/0:3,0:3:9:0,9,95	0/0:1,0:1:3:0,3,30	0/0:1,0:1:3:0,3,29	0/0:1,0:1:3:0,3,30	0/0:5,0:5:12:0,12,139	0/0:2,0:2:6:0,6,63	0/0:4,0:4:12:0,12,128	0/0:9,0:9:27:0,27,275	./.:.:.:.:.	0/0:1,0:1:3:0,3,31	0/0:3,0:3:9:0,9,90	0/0:2,0:2:6:0,6,58	./.:.:.:.:.	0/0:4,0:4:12:0,12,118	0/0:3,0:3:9:0,9,89	0/0:8,0:8:21:0,21,227	0/0:4,0:4:9:0,9,104	0/1:3,2:5:48:48,0,80	0/0:6,0:6:15:0,15,154	0/0:2,0:2:6:0,6,63	0/0:3,0:3:9:0,9,94	0/0:5,0:5:15:0,15,151	0/0:2,0:2:6:0,6,65	0/0:6,0:6:18:0,18,180	0/0:3,0:3:9:0,9,92	0/0:3,0:3:9:0,9,91	0/0:2,0:2:6:0,6,63	0/0:3,0:3:9:0,9,96	0/0:9,0:9:27:0,27,277	0/0:3,0:3:9:0,9,86	0/0:5,0:5:12:0,12,140	0/0:6,0:6:18:0,18,185	0/0:4,0:4:12:0,12,118	0/0:4,0:4:12:0,12,125	0/0:1,0:1:3:0,3,32	0/0:6,0:6:18:0,18,176	0/0:8,0:8:24:0,24,243	0/0:7,0:7:15:0,15,171	0/0:1,0:1:3:0,3,30	0/0:5,0:5:12:0,12,137	./.:.:.:.:.	./.:.:.:.:.	./.:.:.:.:.	0/0:2,0:2:3:0,3,45	./.:.:.:.:.	./.:.:.:.:.	./.:.:.:.:.	0/0:20,0:20:60:0,60,635
chr1	31884215	.	G	C	144.79	.	AC=10;AF=0.054;AN=186;BaseQRankSum=-0.971;DP=308;Dels=0.00;FS=1.327;HaplotypeScore=0.0522;InbreedingCoeff=0.2119;MLEAC=6;MLEAF=0.032;MQ=58.81;MQ0=1;MQRankSum=0.797;QD=16.09;ReadPosRankSum=1.986	GT:AD:DP:GQ:PL	0/0:7,0:7:21:0,21,227	0/0:14,0:14:42:0,42,444	0/0:3,0:3:9:0,9,94	0/0:8,0:8:24:0,24,250	0/0:6,0:6:18:0,18,193	0/0:2,0:2:6:0,6,63	0/0:1,0:1:3:0,3,30	0/0:1,0:1:3:0,3,28	0/0:1,0:1:3:0,3,32	0/0:5,0:5:12:0,12,140	0/0:1,0:1:3:0,3,30	./.:.:.:.:.	0/0:7,0:7:21:0,21,226	./.:.:.:.:.	0/0:12,0:12:33:0,33,365	0/0:3,0:3:6:0,6,78	0/0:1,0:1:3:0,3,32	./.:.:.:.:.	./.:.:.:.:.	0/0:2,0:2:3:0,3,45	./.:.:.:.:.	0/0:2,0:2:3:0,3,45	./.:.:.:.:.	0/0:5,0:5:15:0,15,161	./.:.:.:.:.	0/0:5,0:5:15:0,15,162	0/0:4,0:4:12:0,12,124	./.:.:.:.:.	0/0:2,0:2:6:0,6,64	0/0:2,0:2:6:0,6,61	./.:.:.:.:.	./.:.:.:.:.	1/1:0,1:1:3:32,3,0	0/0:2,0:2:6:0,6,63	0/0:1,0:2:3:0,3,31	1/1:0,1:1:3:32,3,0	./.:.:.:.:.	1/1:0,3:3:6:74,6,0	1/1:0,2:2:6:63,6,0	./.:.:.:.:.	./.:.:.:.:.	0/0:1,0:1:3:0,3,31	0/0:9,0:9:24:0,24,260	0/0:3,0:3:9:0,9,92	0/0:10,0:10:27:0,27,299	0/0:2,0:2:6:0,6,61	0/0:5,0:5:15:0,15,162	0/0:2,0:2:6:0,6,67	./.:.:.:.:.	0/0:4,0:4:12:0,12,118	./.:.:.:.:.	./.:.:.:.:.	./.:.:.:.:.	0/0:1,0:1:3:0,3,32	0/0:2,0:2:6:0,6,65	./.:.:.:.:.	0/0:1,0:1:3:0,3,31	0/0:4,0:4:12:0,12,131	0/0:2,0:2:6:0,6,63	0/0:3,0:3:9:0,9,90	./.:.:.:.:.	0/0:3,0:3:9:0,9,92	0/0:3,0:3:9:0,9,94	0/0:4,0:4:12:0,12,124	0/0:4,0:4:12:0,12,126	0/0:3,0:3:9:0,9,92	0/0:3,0:3:9:0,9,94	0/0:3,0:3:9:0,9,92	./.:.:.:.:.	./.:.:.:.:.	0/0:2,0:2:6:0,6,59	0/0:2,0:2:6:0,6,61	0/0:4,0:4:12:0,12,126	0/0:7,0:7:21:0,21,229	0/0:5,0:5:15:0,15,153	./.:.:.:.:.	./.:.:.:.:.	./.:.:.:.:.	./.:.:.:.:.	0/0:3,0:4:9:0,9,96	0/0:2,0:2:6:0,6,65	./.:.:.:.:.	0/0:2,0:2:6:0,6,67	0/0:2,0:2:6:0,6,63	0/0:2,0:2:6:0,6,65	./.:.:.:.:.	./.:.:.:.:.	./.:.:.:.:.	0/0:4,0:4:12:0,12,122	0/0:1,0:1:3:0,3,32	0/0:1,0:1:3:0,3,34	0/0:4,0:4:9:0,9,107	./.:.:.:.:.	0/0:2,0:2:6:0,6,64	./.:.:.:.:.	0/0:2,0:2:6:0,6,65	./.:.:.:.:.	0/0:4,0:4:12:0,12,124	0/0:2,0:2:6:0,6,61	./.:.:.:.:.	0/0:1,0:1:3:0,3,32	0/0:1,0:1:3:0,3,31	0/0:1,0:1:3:0,3,33	0/0:1,0:1:3:0,3,28	0/0:2,0:2:6:0,6,63	0/0:5,0:5:12:0,12,141	0/0:1,0:1:3:0,3,32	0/0:1,0:1:3:0,3,31	./.:.:.:.:.	./.:.:.:.:.	0/0:1,0:1:3:0,3,30	./.:.:.:.:.	0/0:4,0:4:12:0,12,124	0/0:2,0:2:6:0,6,63	1/1:0,2:2:6:59,6,0	0/0:3,0:3:9:0,9,92	./.:.:.:.:.	./.:.:.:.:.	0/0:1,0:1:3:0,3,32	0/0:2,0:2:6:0,6,61	0/0:1,0:1:3:0,3,31	0/0:2,0:2:6:0,6,64	0/0:2,0:2:6:0,6,65	0/0:5,0:5:15:0,15,155	0/0:1,0:1:3:0,3,32	0/0:3,0:3:9:0,9,92	0/0:2,0:2:6:0,6,65	0/0:4,0:4:12:0,12,126	0/0:4,0:4:12:0,12,127	./.:.:.:.:.	./.:.:.:.:.	./.:.:.:.:.	./.:.:.:.:.	0/0:2,0:2:3:0,3,45	./.:.:.:.:.	./.:.:.:.:.	0/0:23,0:23:69:0,69,770
chr1	31884999	.	T	A	1267.54	.	AC=19;AF=0.073;AN=260;BaseQRankSum=-0.473;DP=823;Dels=0.00;FS=15.716;HaplotypeScore=0.0924;InbreedingCoeff=0.3368;MLEAC=18;MLEAF=0.069;MQ=59.61;MQ0=1;MQRankSum=1.050;QD=19.50;ReadPosRankSum=0.487	GT:AD:DP:GQ:PL	0/0:46,0:46:99:0,126,1396	0/0:11,0:11:33:0,33,346	0/0:19,0:19:54:0,54,565	0/0:38,0:38:99:0,111,1170	0/0:10,0:10:30:0,30,291	0/0:16,0:16:48:0,48,480	0/0:8,0:8:24:0,24,238	0/0:5,0:5:15:0,15,155	0/0:3,0:3:9:0,9,95	0/0:14,0:15:33:0,33,389	0/0:2,0:2:6:0,6,63	0/0:15,0:15:45:0,45,449	0/0:12,0:12:36:0,36,375	0/0:3,0:3:9:0,9,97	0/0:21,0:21:60:0,60,629	0/0:13,0:13:39:0,39,391	0/0:12,0:12:36:0,36,375	0/0:1,0:1:3:0,3,33	0/0:4,0:4:12:0,12,114	0/0:2,0:2:6:0,6,59	0/0:2,0:2:6:0,6,64	0/0:12,0:12:36:0,36,357	0/0:14,0:14:42:0,42,427	0/0:11,0:11:30:0,30,325	0/0:1,0:1:3:0,3,32	0/0:13,0:13:39:0,39,398	0/0:15,0:15:45:0,45,456	0/0:1,0:1:3:0,3,32	0/1:2,1:3:25:25,0,52	0/0:20,0:20:54:0,54,574	1/1:0,4:4:12:126,12,0	0/1:4,2:6:47:47,0,116	1/1:0,9:9:27:270,27,0	0/0:2,0:2:6:0,6,65	0/0:13,0:13:39:0,39,397	0/1:1,1:2:27:27,0,27	0/0:15,0:15:39:0,39,449	0/1:3,5:8:56:120,0,56	1/1:0,13:13:36:386,36,0	1/1:0,1:1:3:34,3,0	0/0:5,0:5:15:0,15,157	0/0:12,0:12:36:0,36,373	0/0:17,0:17:51:0,51,511	0/0:7,0:7:21:0,21,212	0/0:14,0:14:42:0,42,441	0/0:23,0:23:66:0,66,688	0/0:5,0:5:15:0,15,151	0/0:3,0:3:9:0,9,97	0/0:2,0:2:6:0,6,63	0/0:1,0:1:3:0,3,33	0/0:1,0:1:3:0,3,30	0/0:1,0:1:3:0,3,31	0/0:2,0:2:6:0,6,57	0/0:2,0:2:6:0,6,64	0/0:5,0:5:15:0,15,149	0/0:3,0:3:9:0,9,92	0/0:1,0:1:3:0,3,31	0/0:6,0:6:18:0,18,180	./.:.:.:.:.	0/0:4,0:4:12:0,12,121	0/0:2,0:2:6:0,6,57	0/0:3,0:3:9:0,9,89	0/0:3,0:3:9:0,9,90	0/0:2,0:2:6:0,6,57	./.:.:.:.:.	0/0:2,0:2:6:0,6,60	0/0:7,0:7:21:0,21,216	0/0:7,0:7:21:0,21,204	./.:.:.:.:.	0/0:2,0:2:6:0,6,67	0/0:3,0:3:9:0,9,93	0/0:2,0:2:6:0,6,65	0/0:4,0:4:12:0,12,118	0/0:4,0:4:9:0,9,104	0/0:5,0:5:12:0,12,135	0/0:1,0:1:3:0,3,31	0/0:1,0:1:3:0,3,29	0/0:5,0:5:15:0,15,151	0/0:1,0:1:3:0,3,31	0/0:7,0:7:21:0,21,219	0/0:1,0:1:3:0,3,30	./.:.:.:.:.	0/0:4,0:4:12:0,12,122	./.:.:.:.:.	0/0:5,0:5:15:0,15,148	0/0:3,0:3:9:0,9,100	0/0:1,0:1:3:0,3,29	0/0:8,0:8:24:0,24,247	0/0:6,0:6:18:0,18,188	0/0:5,0:5:15:0,15,160	0/0:3,0:3:9:0,9,95	0/0:4,0:4:9:0,9,104	0/0:5,0:5:15:0,15,150	0/0:5,0:5:15:0,15,150	0/0:2,0:2:6:0,6,63	0/1:3,1:4:20:20,0,85	0/0:2,0:2:3:0,3,30	0/0:1,0:1:3:0,3,32	0/0:3,0:3:9:0,9,91	0/0:3,0:3:9:0,9,96	0/0:4,0:4:12:0,12,124	0/0:1,0:1:3:0,3,32	0/0:3,0:3:9:0,9,92	0/0:2,0:2:6:0,6,57	0/0:3,0:3:9:0,9,89	0/0:3,0:3:9:0,9,93	0/0:6,0:6:18:0,18,185	0/0:3,0:3:9:0,9,86	1/1:0,5:5:15:152,15,0	0/0:3,0:3:9:0,9,90	0/0:6,0:6:18:0,18,178	1/1:0,5:5:15:158,15,0	0/0:11,0:11:30:0,30,327	0/0:8,0:8:24:0,24,232	1/1:0,5:5:15:159,15,0	0/0:8,0:8:21:0,21,229	0/0:2,0:2:6:0,6,57	0/0:4,0:4:12:0,12,122	0/0:7,0:7:21:0,21,218	0/0:3,0:3:9:0,9,86	0/0:8,0:8:21:0,21,221	0/0:4,0:4:12:0,12,118	0/0:6,0:6:15:0,15,171	0/0:5,0:5:12:0,12,133	0/0:2,0:2:6:0,6,64	0/0:2,0:2:6:0,6,63	0/0:4,0:4:12:0,12,124	0/0:3,0:3:9:0,9,96	0/0:3,0:3:9:0,9,92	0/0:4,0:4:6:0,6,89	0/0:2,0:2:3:0,3,45	./.:.:.:.:.	0/0:6,0:6:12:0,12,151	./.:.:.:.:.	0/0:6,0:6:12:0,12,136	0/0:2,0:2:3:0,3,45	0/0:10,0:10:27:0,27,309
chr1	31887701	.	G	C	5974.45	.	AC=69;AF=0.274;AN=252;BaseQRankSum=-0.999;DP=972;Dels=0.00;FS=0.295;HaplotypeScore=0.1810;InbreedingCoeff=0.5954;MLEAC=70;MLEAF=0.278;MQ=38.34;MQ0=18;MQRankSum=4.262;QD=22.38;ReadPosRankSum=3.238	GT:AD:DP:GQ:PL	0/0:57,0:57:99:0,117,1236	1/1:0,19:19:42:425,42,0	1/1:4,15:19:42:439,42,0	0/0:48,0:48:99:0,117,1178	0/0:10,0:10:21:0,21,231	1/1:0,15:15:33:341,33,0	0/0:12,0:12:27:0,27,275	0/0:3,0:3:3:0,3,25	0/0:3,0:3:9:0,9,93	0/0:16,0:16:45:0,45,459	0/0:1,0:1:3:0,3,25	0/0:9,0:9:12:0,12,113	0/0:14,0:14:33:0,33,334	0/0:2,0:2:6:0,6,59	0/0:19,0:19:36:0,36,360	0/0:20,0:20:54:0,54,556	0/0:13,0:13:27:0,27,283	0/0:5,0:5:12:0,12,126	0/0:5,0:5:3:0,3,25	1/1:0,5:5:15:150,15,0	1/1:0,3:3:9:88,9,0	0/0:17,0:17:48:0,48,474	1/1:1,16:17:48:494,48,0	0/0:22,0:22:63:0,63,668	0/0:2,0:2:3:0,3,25	0/0:24,0:24:60:0,60,602	0/0:6,0:6:12:0,12,124	0/0:4,0:4:12:0,12,122	0/1:2,1:3:24:26,0,24	0/0:19,0:19:51:0,51,514	0/1:1,4:5:15:111,0,15	0/1:3,1:4:20:20,0,82	1/1:1,23:24:69:722,69,0	0/0:3,0:3:9:0,9,88	0/0:20,0:20:45:0,45,467	1/1:0,4:4:12:130,12,0	0/0:20,0:20:51:0,51,524	0/1:1,6:7:17:112,0,17	1/1:0,8:8:18:180,18,0	1/1:1,3:4:9:86,9,0	0/0:4,0:4:9:0,9,97	0/0:10,0:10:21:0,21,208	1/1:0,17:17:45:460,45,0	0/0:21,0:21:48:0,48,497	0/0:16,0:16:36:0,36,382	0/0:24,0:24:60:0,60,627	0/1:1,8:9:14:168,0,14	1/1:0,4:4:9:74,9,0	1/1:0,2:2:3:32,3,0	0/0:3,0:3:6:0,6,63	0/0:3,0:3:3:0,3,33	0/0:1,0:1:3:0,3,31	0/0:10,0:10:27:0,27,273	0/0:1,0:1:3:0,3,31	0/0:4,0:4:6:0,6,61	0/0:3,0:3:6:0,6,63	1/1:0,1:1:3:32,3,0	1/1:0,7:7:18:185,18,0	./.:.:.:.:.	0/0:4,0:4:9:0,9,93	0/0:6,0:6:15:0,15,137	0/0:1,0:1:3:0,3,30	0/0:8,0:8:18:0,18,187	0/0:7,0:7:12:0,12,123	0/0:2,0:2:6:0,6,65	0/0:2,0:2:6:0,6,65	0/0:3,0:3:6:0,6,63	0/0:6,0:6:12:0,12,125	0/0:3,0:3:9:0,9,91	./.:.:.:.:.	1/1:0,2:2:3:30,3,0	1/1:0,3:3:9:95,9,0	./.:.:.:.:.	0/0:1,0:1:3:0,3,22	0/0:10,0:10:15:0,15,154	./.:.:.:.:.	./.:.:.:.:.	0/1:1,2:3:23:51,0,23	0/0:2,0:2:3:0,3,31	1/1:0,5:5:15:153,15,0	0/0:3,0:3:6:0,6,61	./.:.:.:.:.	0/0:2,0:2:6:0,6,63	./.:.:.:.:.	1/1:0,4:4:9:95,9,0	./.:.:.:.:.	0/0:4,0:4:9:0,9,86	0/0:3,0:3:6:0,6,49	0/0:4,0:4:9:0,9,90	0/0:3,0:3:9:0,9,98	0/0:1,0:1:3:0,3,31	0/0:3,0:3:9:0,9,96	0/0:2,0:2:6:0,6,61	0/0:2,0:2:3:0,3,32	0/0:2,0:2:6:0,6,58	0/0:4,0:4:12:0,12,126	0/0:2,0:2:3:0,3,31	./.:.:.:.:.	0/0:3,0:3:3:0,3,30	./.:.:.:.:.	0/0:8,0:8:21:0,21,227	0/0:2,0:2:3:0,3,30	0/0:2,0:2:3:0,3,32	1/1:0,1:1:3:32,3,0	1/1:0,1:1:3:30,3,0	1/1:0,9:9:21:236,21,0	1/1:0,8:8:21:227,21,0	0/0:3,0:3:6:0,6,62	1/1:0,5:5:12:126,12,0	0/0:4,0:4:12:0,12,113	0/0:2,0:2:6:0,6,61	1/1:0,5:5:12:130,12,0	0/0:6,0:6:15:0,15,149	0/0:4,0:4:9:0,9,91	1/1:2,7:9:21:224,21,0	0/0:4,0:4:9:0,9,90	0/0:2,0:2:6:0,6,59	./.:.:.:.:.	0/0:4,0:4:3:0,3,32	0/0:7,0:7:12:0,12,122	0/0:9,0:9:21:0,21,205	0/0:6,0:6:12:0,12,122	0/0:10,0:10:9:0,9,91	0/0:6,0:6:15:0,15,161	0/0:6,0:6:15:0,15,152	1/1:0,7:7:21:217,21,0	0/0:7,0:7:12:0,12,124	0/0:4,0:4:12:0,12,124	0/0:1,0:1:3:0,3,32	1/1:0,4:4:6:89,6,0	0/0:6,0:6:9:0,9,133	0/0:1,0:1:3:0,3,32	1/1:0,10:11:21:256,21,0	1/1:0,2:2:3:45,3,0	0/1:2,2:4:39:39,0,39	1/1:0,6:7:12:152,12,0	0/0:24,0:27:69:0,69,719
chr1	31890674	.	T	C	3940.85	.	AC=41;AF=0.153;AN=268;BaseQRankSum=1.407;DP=975;Dels=0.00;FS=5.729;HaplotypeScore=0.1321;InbreedingCoeff=0.6144;MLEAC=38;MLEAF=0.142;MQ=59.79;MQ0=0;MQRankSum=-0.477;QD=25.93;ReadPosRankSum=-0.756	GT:AD:DP:GQ:PL	0/0:54,0:54:99:0,162,1739	0/0:21,0:21:63:0,63,656	1/1:0,16:16:42:475,42,0	0/0:39,0:39:99:0,117,1193	0/0:22,0:22:63:0,63,653	1/1:0,14:14:42:421,42,0	0/0:12,0:12:30:0,30,340	0/0:2,0:2:6:0,6,63	0/0:1,0:1:3:0,3,31	0/0:12,0:12:36:0,36,368	0/0:3,0:3:9:0,9,92	0/0:15,0:15:45:0,45,467	0/0:19,0:19:57:0,57,594	0/0:1,0:1:3:0,3,32	0/0:27,0:27:66:0,66,755	0/0:9,0:9:27:0,27,276	0/0:20,0:20:54:0,54,566	0/0:1,0:1:3:0,3,32	1/1:0,6:6:15:169,15,0	1/1:0,1:1:3:32,3,0	0/0:2,0:2:6:0,6,65	0/0:2,0:2:6:0,6,60	1/1:0,17:17:45:487,45,0	0/0:23,0:23:66:0,66,704	0/0:3,0:3:9:0,9,89	0/0:13,0:13:36:0,36,386	0/0:21,0:21:57:0,57,615	0/0:2,0:2:6:0,6,51	0/0:1,0:1:3:0,3,34	0/0:12,0:12:36:0,36,369	0/0:2,0:2:6:0,6,59	0/0:1,0:1:3:0,3,34	0/0:13,0:13:30:0,30,356	0/0:3,0:3:9:0,9,96	0/0:17,0:17:51:0,51,527	./.:.:.:.:.	0/0:25,0:25:66:0,66,731	0/0:11,0:11:30:0,30,327	0/0:7,0:7:21:0,21,219	0/0:4,0:4:12:0,12,130	0/0:6,0:6:18:0,18,185	0/0:17,0:17:45:0,45,497	1/1:0,17:17:45:499,45,0	0/0:17,0:17:48:0,48,526	0/0:17,0:17:51:0,51,534	0/0:11,0:11:27:0,27,313	1/1:0,18:18:54:554,54,0	0/0:3,0:3:9:0,9,94	0/0:7,0:7:21:0,21,212	0/0:3,0:3:9:0,9,93	0/0:5,0:5:15:0,15,153	0/0:5,0:5:15:0,15,150	0/0:4,0:4:12:0,12,125	0/0:5,0:5:15:0,15,154	0/0:5,0:5:15:0,15,154	0/1:2,1:3:23:23,0,52	0/0:8,0:8:21:0,21,238	0/0:6,0:6:18:0,18,186	0/0:4,0:4:12:0,12,124	0/0:9,0:9:27:0,27,287	0/0:1,0:1:3:0,3,32	0/0:4,0:4:12:0,12,120	0/0:11,0:11:30:0,30,317	0/0:6,0:6:15:0,15,173	0/0:6,0:6:18:0,18,183	0/0:6,0:6:18:0,18,191	0/0:7,0:7:21:0,21,214	0/0:5,0:5:15:0,15,152	0/0:2,0:2:6:0,6,61	1/1:0,5:5:15:153,15,0	1/1:0,5:5:15:156,15,0	1/1:0,2:2:6:67,6,0	1/1:0,4:4:12:126,12,0	0/1:1,3:4:18:81,0,18	0/0:3,0:3:9:0,9,95	./.:.:.:.:.	1/1:0,3:3:6:76,6,0	0/1:3,2:5:50:50,0,76	0/0:2,0:2:6:0,6,60	0/0:8,0:8:18:0,18,214	0/0:4,0:4:12:0,12,123	0/0:2,0:2:6:0,6,63	0/0:6,0:6:18:0,18,178	1/1:0,5:5:15:158,15,0	1/1:0,5:5:15:151,15,0	0/0:3,0:3:9:0,9,92	0/0:10,0:10:21:0,21,257	0/0:2,0:2:6:0,6,63	0/0:3,0:3:6:0,6,78	0/0:5,0:5:15:0,15,155	0/0:3,0:3:9:0,9,90	0/0:2,0:2:6:0,6,65	0/0:2,0:2:6:0,6,61	0/0:3,0:3:6:0,6,73	0/0:2,0:2:6:0,6,61	0/0:4,0:4:12:0,12,117	0/0:2,0:2:6:0,6,59	0/0:2,0:2:6:0,6,59	0/0:2,0:2:3:0,3,45	0/0:2,0:2:6:0,6,60	0/0:2,0:2:6:0,6,62	0/0:2,0:2:6:0,6,59	0/0:2,0:2:6:0,6,65	1/1:0,1:1:3:32,3,0	1/1:0,3:3:9:91,9,0	1/1:0,6:6:18:192,18,0	1/1:0,1:1:3:33,3,0	0/0:6,0:6:18:0,18,183	0/0:2,0:2:6:0,6,63	0/0:2,0:2:6:0,6,59	0/0:2,0:2:6:0,6,63	0/0:2,0:2:6:0,6,63	0/0:5,0:5:15:0,15,155	0/0:10,0:10:30:0,30,315	0/0:2,0:2:6:0,6,59	0/0:2,0:2:6:0,6,63	0/0:4,0:4:12:0,12,128	0/0:1,0:1:3:0,3,29	0/0:5,0:5:15:0,15,150	0/0:5,0:5:15:0,15,155	0/0:6,0:6:18:0,18,183	0/0:5,0:5:15:0,15,154	0/0:3,0:3:9:0,9,97	0/0:2,0:2:6:0,6,61	0/0:6,0:6:15:0,15,168	1/1:0,11:11:33:343,33,0	0/0:8,0:8:24:0,24,247	0/0:4,0:4:12:0,12,125	0/0:4,0:4:12:0,12,122	./.:.:.:.:.	0/0:2,0:2:6:0,6,62	0/0:8,0:8:15:0,15,195	0/0:4,0:4:9:0,9,103	0/0:4,0:4:6:0,6,89	0/0:4,0:4:6:0,6,89	0/0:4,0:4:9:0,9,107	0/0:32,0:32:96:0,96,1085
chr1	31900753	.	C	T	2296.03	.	AC=38;AF=0.150;AN=254;BaseQRankSum=2.064;DP=910;Dels=0.00;FS=4.345;HaplotypeScore=0.0886;InbreedingCoeff=0.6019;MLEAC=33;MLEAF=0.130;MQ=54.88;MQ0=3;MQRankSum=-0.017;QD=24.69;ReadPosRankSum=-1.125	GT:AD:DP:GQ:PL	0/0:46,0:46:99:0,135,1379	0/0:9,0:9:27:0,27,252	0/0:13,0:13:39:0,39,397	0/0:33,0:33:96:0,96,942	0/0:10,0:10:30:0,30,310	0/0:15,0:15:42:0,42,430	1/1:0,21:21:63:638,63,0	0/0:1,0:1:3:0,3,31	0/0:5,0:5:15:0,15,144	0/0:8,0:8:21:0,21,218	0/0:4,0:4:12:0,12,118	0/0:13,0:13:36:0,36,368	0/0:9,0:9:27:0,27,276	0/0:2,0:2:6:0,6,59	0/0:20,0:20:54:0,54,562	0/0:20,0:20:57:0,57,556	0/0:28,0:28:81:0,81,833	0/1:2,2:4:49:49,0,49	0/0:12,0:12:30:0,30,331	0/0:15,0:15:42:0,42,425	0/0:5,0:5:15:0,15,154	0/0:21,0:21:54:0,54,579	0/0:14,0:14:42:0,42,418	0/0:29,0:29:81:0,81,834	1/1:0,2:2:6:64,6,0	0/0:19,0:19:57:0,57,555	0/0:10,0:10:30:0,30,286	0/0:5,0:5:15:0,15,161	0/0:4,0:4:12:0,12,129	0/0:23,0:23:69:0,69,668	0/0:4,0:4:12:0,12,115	0/0:5,0:5:15:0,15,141	0/0:20,0:20:51:0,51,520	0/0:2,0:2:6:0,6,59	0/0:21,0:21:63:0,63,614	0/0:2,0:2:6:0,6,63	0/0:18,0:18:48:0,48,504	1/1:0,9:9:27:266,27,0	0/0:16,0:16:48:0,48,475	0/0:2,0:2:6:0,6,59	0/0:7,0:7:21:0,21,221	0/0:15,0:15:45:0,45,437	0/0:15,0:15:45:0,45,450	0/0:18,0:18:54:0,54,543	0/0:8,0:8:18:0,18,210	0/0:10,0:10:30:0,30,292	0/0:12,0:12:36:0,36,367	0/0:9,0:9:27:0,27,271	0/0:2,0:2:3:0,3,30	0/0:4,0:4:9:0,9,89	0/0:5,0:5:15:0,15,151	0/0:4,0:4:9:0,9,90	0/0:5,0:5:15:0,15,150	0/0:4,0:4:12:0,12,124	0/0:5,0:5:12:0,12,118	0/0:5,0:5:15:0,15,156	0/0:5,0:5:9:0,9,118	0/0:6,0:6:15:0,15,162	./.:.:.:.:.	0/0:4,0:4:9:0,9,92	0/0:1,0:1:3:0,3,29	0/0:1,0:1:3:0,3,31	0/0:8,0:8:24:0,24,225	1/1:0,5:5:15:154,15,0	1/1:0,2:2:6:62,6,0	0/0:3,0:3:9:0,9,89	./.:.:.:.:.	0/0:4,0:4:12:0,12,122	0/0:2,0:2:6:0,6,59	0/0:1,0:1:3:0,3,30	1/1:0,1:1:3:32,3,0	1/1:0,1:1:3:31,3,0	0/0:2,0:2:6:0,6,63	./.:.:.:.:.	0/0:1,0:1:3:0,3,30	./.:.:.:.:.	./.:.:.:.:.	0/0:3,0:3:9:0,9,90	./.:.:.:.:.	1/1:0,2:2:6:59,6,0	0/0:4,0:4:9:0,9,103	0/0:1,0:1:3:0,3,27	0/0:3,0:3:9:0,9,91	0/0:3,0:3:6:0,6,61	0/0:5,0:5:12:0,12,118	1/1:0,6:6:18:189,18,0	0/0:3,0:3:9:0,9,89	1/1:0,6:6:18:186,18,0	0/0:3,0:3:9:0,9,80	0/0:5,0:5:12:0,12,123	0/0:1,0:1:3:0,3,28	1/1:0,1:1:3:32,3,0	0/0:2,0:2:6:0,6,62	./.:.:.:.:.	0/0:1,0:1:3:0,3,32	0/0:1,0:1:3:0,3,27	1/1:0,6:6:18:189,18,0	1/1:0,2:2:6:64,6,0	1/1:0,3:3:9:92,9,0	1/1:0,2:2:6:61,6,0	0/0:7,0:7:18:0,18,189	0/0:2,0:2:6:0,6,63	0/1:2,1:3:23:23,0,51	0/0:5,0:5:12:0,12,120	0/0:5,0:5:15:0,15,153	0/0:6,0:6:18:0,18,170	0/0:7,0:7:21:0,21,214	0/0:3,0:3:9:0,9,92	0/0:3,0:3:9:0,9,92	1/1:0,5:5:12:121,12,0	1/1:0,7:7:21:213,21,0	0/0:3,0:3:9:0,9,91	0/0:3,0:3:9:0,9,89	0/0:6,0:6:12:0,12,118	0/0:1,0:1:3:0,3,33	0/0:3,0:3:9:0,9,93	0/0:1,0:1:3:0,3,30	1/1:0,5:5:15:153,15,0	0/0:2,0:2:6:0,6,59	0/0:1,0:1:3:0,3,30	0/0:8,0:8:21:0,21,225	0/0:6,0:6:18:0,18,176	0/0:5,0:5:15:0,15,153	0/0:2,0:2:6:0,6,59	0/0:8,0:8:21:0,21,200	0/0:5,0:5:15:0,15,147	0/0:3,0:3:6:0,6,77	0/0:2,0:2:6:0,6,59	0/0:3,0:3:9:0,9,89	./.:.:.:.:.	0/0:2,0:2:3:0,3,45	./.:.:.:.:.	./.:.:.:.:.	0/0:2,0:2:3:0,3,29	0/0:4,0:4:6:0,6,89	0/0:4,0:4:6:0,6,89	0/0:21,0:21:57:0,57,598
chr1	31902062	.	G	A	2527.62	.	AC=39;AF=0.154;AN=254;BaseQRankSum=-3.668;DP=994;Dels=0.00;FS=0.391;HaplotypeScore=0.0990;InbreedingCoeff=0.7021;MLEAC=33;MLEAF=0.130;MQ=55.40;MQ0=3;MQRankSum=1.709;QD=26.06;ReadPosRankSum=0.765	GT:AD:DP:GQ:PL	0/0:51,0:51:99:0,144,1556	0/0:15,0:15:45:0,45,467	0/0:20,0:20:54:0,54,567	0/0:42,0:42:99:0,126,1301	0/0:18,0:18:51:0,51,543	0/0:14,0:14:42:0,42,442	1/1:0,18:18:51:535,51,0	0/0:4,0:4:12:0,12,128	0/0:2,0:2:6:0,6,61	0/0:24,0:24:72:0,72,764	0/0:2,0:2:6:0,6,66	0/0:13,0:13:33:0,33,374	0/0:15,0:15:45:0,45,477	0/0:1,0:1:3:0,3,31	0/0:22,0:22:63:0,63,681	0/0:20,0:20:60:0,60,630	0/0:25,0:25:69:0,69,739	0/0:4,0:4:12:0,12,129	0/0:9,0:9:24:0,24,260	0/0:4,0:4:12:0,12,123	0/0:7,0:7:18:0,18,196	0/0:8,0:8:21:0,21,226	0/0:21,0:21:60:0,60,632	0/0:21,0:21:57:0,57,616	1/1:0,3:3:9:99,9,0	0/0:10,0:10:30:0,30,319	0/0:10,0:10:30:0,30,313	0/0:4,0:4:12:0,12,120	0/0:3,0:3:6:0,6,64	0/0:12,0:12:36:0,36,379	0/0:10,0:10:27:0,27,292	0/0:5,0:5:9:0,9,103	0/0:18,0:18:54:0,54,571	0/0:4,0:4:12:0,12,132	0/0:15,0:15:45:0,45,482	0/0:4,0:4:9:0,9,103	0/0:21,0:21:57:0,57,630	1/1:0,7:7:21:218,21,0	0/0:5,0:5:12:0,12,139	0/0:3,0:3:9:0,9,100	0/0:5,0:5:12:0,12,136	0/0:17,0:17:48:0,48,524	0/0:24,0:24:72:0,72,753	0/0:16,0:16:48:0,48,504	0/0:20,0:20:60:0,60,630	0/0:16,0:16:45:0,45,480	0/0:7,0:7:21:0,21,225	0/0:6,0:6:18:0,18,187	./.:.:.:.:.	0/0:1,0:1:3:0,3,32	0/0:2,0:2:6:0,6,65	0/0:8,0:8:21:0,21,233	0/0:3,0:3:9:0,9,94	./.:.:.:.:.	0/0:1,0:1:3:0,3,31	0/0:4,0:4:12:0,12,124	0/0:5,0:5:15:0,15,157	0/0:8,0:8:24:0,24,259	0/0:2,0:2:6:0,6,61	./.:.:.:.:.	0/0:4,0:4:12:0,12,131	0/0:9,0:9:27:0,27,286	0/0:13,0:13:39:0,39,404	1/1:0,8:8:24:246,24,0	1/1:0,5:5:15:150,15,0	0/0:4,0:4:12:0,12,120	1/1:0,3:3:9:92,9,0	0/0:2,0:2:6:0,6,60	0/0:1,0:1:3:0,3,31	0/0:2,0:2:6:0,6,64	1/1:0,1:1:3:31,3,0	1/1:0,2:2:6:63,6,0	./.:.:.:.:.	0/0:3,0:3:9:0,9,90	0/0:6,0:6:18:0,18,190	./.:.:.:.:.	0/0:4,0:4:12:0,12,122	./.:.:.:.:.	0/0:1,0:1:3:0,3,32	1/1:0,4:4:12:128,12,0	0/0:2,0:2:6:0,6,67	0/0:6,0:6:15:0,15,166	0/0:8,0:8:24:0,24,246	0/0:3,0:3:9:0,9,91	./.:.:.:.:.	1/1:0,4:4:12:123,12,0	0/0:3,0:3:9:0,9,97	1/1:0,3:3:9:92,9,0	0/0:3,0:3:9:0,9,98	0/0:5,0:5:15:0,15,161	0/0:2,0:2:6:0,6,59	1/1:0,2:2:6:61,6,0	0/0:6,0:6:18:0,18,192	0/0:5,0:5:15:0,15,154	0/0:3,0:3:9:0,9,95	0/0:4,0:4:12:0,12,118	1/1:0,3:3:9:97,9,0	1/1:0,6:6:18:184,18,0	1/1:0,1:1:3:32,3,0	1/1:0,2:2:6:62,6,0	0/0:8,0:8:24:0,24,260	0/0:1,0:1:3:0,3,32	0/1:1,2:3:23:53,0,23	0/0:2,0:2:6:0,6,65	0/0:4,0:4:12:0,12,126	0/0:7,0:7:21:0,21,222	0/0:6,0:6:18:0,18,191	0/0:9,0:9:27:0,27,281	0/0:7,0:7:21:0,21,224	1/1:0,6:6:15:171,15,0	1/1:0,9:9:27:277,27,0	0/0:7,0:7:21:0,21,228	0/0:4,0:4:12:0,12,122	0/0:3,0:3:9:0,9,93	0/0:3,0:3:9:0,9,96	0/0:5,0:5:15:0,15,158	0/0:5,0:5:15:0,15,159	1/1:0,7:7:21:219,21,0	0/0:1,0:1:3:0,3,33	0/0:3,0:3:9:0,9,95	0/0:3,0:3:9:0,9,88	0/0:8,0:8:24:0,24,254	0/0:4,0:4:12:0,12,131	0/0:5,0:5:12:0,12,140	0/0:4,0:4:12:0,12,128	0/0:1,0:1:3:0,3,27	0/0:5,0:5:15:0,15,157	0/0:8,0:8:24:0,24,251	0/0:2,0:2:6:0,6,64	./.:.:.:.:.	./.:.:.:.:.	./.:.:.:.:.	0/0:6,0:6:9:0,9,134	0/0:7,0:7:12:0,12,154	0/0:7,0:7:12:0,12,167	0/0:3,0:4:6:0,6,77	0/0:28,0:28:75:0,75,865
chr1	31907677	.	G	A	8741.12	.	AC=97;AF=0.376;AN=258;BaseQRankSum=-5.224;DP=904;Dels=0.00;FS=2.038;HaplotypeScore=0.1089;InbreedingCoeff=0.6532;MLEAC=89;MLEAF=0.345;MQ=59.69;MQ0=0;MQRankSum=-0.664;QD=25.19;ReadPosRankSum=3.024	GT:AD:DP:GQ:PL	0/0:65,0:65:99:0,195,2051	0/0:5,0:5:15:0,15,154	1/1:0,18:18:54:557,54,0	0/0:29,0:29:87:0,87,923	0/0:14,0:14:42:0,42,442	1/1:0,26:26:72:760,72,0	0/1:10,5:15:99:101,0,267	0/0:4,0:4:12:0,12,128	0/0:2,0:2:6:0,6,63	0/0:16,0:16:48:0,48,503	0/0:4,0:4:12:0,12,134	0/0:13,0:13:39:0,39,401	0/0:21,0:21:60:0,60,650	0/1:1,1:2:26:26,0,28	0/0:19,0:19:54:0,54,588	1/1:0,21:21:63:641,63,0	0/0:17,0:17:51:0,51,543	0/0:1,0:1:3:0,3,34	1/1:0,6:6:15:159,15,0	1/1:0,3:3:9:90,9,0	0/0:4,0:4:12:0,12,134	1/1:0,14:14:42:419,42,0	1/1:0,24:24:72:742,72,0	0/0:23,0:23:66:0,66,706	0/0:3,0:3:9:0,9,95	0/0:12,0:12:30:0,30,346	0/0:8,0:8:24:0,24,250	0/0:3,0:3:9:0,9,100	0/1:4,2:6:47:47,0,113	0/0:15,0:15:45:0,45,484	1/1:0,4:4:12:127,12,0	0/1:2,2:4:52:52,0,53	1/1:0,8:8:18:208,18,0	0/0:3,0:3:9:0,9,100	0/0:8,0:8:24:0,24,249	0/1:1,2:3:22:55,0,22	1/1:0,22:22:63:663,63,0	1/1:0,12:12:33:347,33,0	1/1:0,11:11:30:330,30,0	1/1:0,1:1:3:32,3,0	0/0:5,0:5:15:0,15,158	0/0:10,0:10:24:0,24,282	0/0:13,0:13:36:0,36,391	1/1:0,17:17:51:528,51,0	0/0:17,0:17:48:0,48,518	0/0:24,0:24:66:0,66,718	1/1:0,3:3:9:92,9,0	0/0:4,0:4:9:0,9,94	1/1:0,1:1:3:27,3,0	0/0:6,0:6:18:0,18,193	./.:.:.:.:.	0/0:3,0:3:9:0,9,97	0/0:7,0:7:18:0,18,203	0/0:6,0:6:18:0,18,191	0/0:4,0:4:12:0,12,122	0/0:3,0:3:9:0,9,96	0/0:2,0:2:6:0,6,60	0/0:5,0:5:15:0,15,162	0/0:1,0:1:3:0,3,30	1/1:0,4:4:12:126,12,0	0/0:2,0:2:6:0,6,57	0/0:1,0:1:3:0,3,31	0/0:10,0:10:27:0,27,300	0/0:7,0:7:21:0,21,213	1/1:0,2:2:6:67,6,0	0/0:5,0:5:15:0,15,156	0/0:6,0:6:18:0,18,184	0/0:5,0:5:12:0,12,140	0/0:2,0:2:6:0,6,60	1/1:0,3:3:9:92,9,0	1/1:0,4:4:12:123,12,0	./.:.:.:.:.	1/1:0,4:4:12:128,12,0	0/1:4,2:6:30:30,0,106	0/0:4,0:4:12:0,12,124	0/0:2,0:2:6:0,6,65	1/1:0,3:3:9:95,9,0	./.:.:.:.:.	0/0:2,0:2:6:0,6,64	0/0:2,0:2:6:0,6,69	./.:.:.:.:.	0/0:3,0:3:9:0,9,86	0/0:5,0:6:15:0,15,156	1/1:0,4:4:12:123,12,0	1/1:0,5:5:12:140,12,0	0/0:3,0:3:9:0,9,98	1/1:0,2:2:6:63,6,0	0/1:1,4:5:18:106,0,18	0/0:1,0:1:3:0,3,30	0/0:7,0:7:21:0,21,232	./.:.:.:.:.	0/0:2,0:2:6:0,6,61	0/0:1,0:1:3:0,3,35	0/0:2,0:2:3:0,3,45	0/0:2,0:2:6:0,6,63	0/0:1,0:1:3:0,3,29	1/1:0,5:5:15:157,15,0	0/0:3,0:3:9:0,9,97	1/1:0,1:1:3:32,3,0	0/0:3,0:3:6:0,6,61	0/0:4,0:4:12:0,12,127	0/0:1,0:1:3:0,3,32	0/0:3,0:3:9:0,9,93	1/1:0,2:2:6:63,6,0	1/1:0,8:8:24:250,24,0	1/1:0,5:5:15:156,15,0	0/0:4,0:4:12:0,12,131	0/0:2,0:2:6:0,6,64	0/1:1,1:2:25:26,0,25	0/0:6,0:6:18:0,18,188	1/1:0,5:5:15:161,15,0	0/1:1,1:2:26:26,0,27	1/1:0,5:5:15:158,15,0	1/1:0,5:5:15:152,15,0	1/1:0,2:2:6:64,6,0	0/0:4,0:4:12:0,12,130	0/0:1,0:1:3:0,3,33	0/0:2,0:2:6:0,6,63	./.:.:.:.:.	1/1:0,2:2:6:65,6,0	0/0:6,0:6:18:0,18,182	0/0:6,0:6:18:0,18,189	1/1:0,8:8:24:248,24,0	1/1:0,6:6:18:189,18,0	1/1:0,6:6:18:188,18,0	1/1:0,2:2:6:60,6,0	1/1:0,6:6:18:189,18,0	./.:.:.:.:.	1/1:0,1:1:3:30,3,0	./.:.:.:.:.	1/1:0,2:2:3:45,3,0	0/0:3,0:3:9:0,9,95	1/1:0,7:7:12:166,12,0	1/1:0,2:2:3:45,3,0	0/0:4,0:4:6:0,6,89	0/0:2,0:2:3:0,3,45	0/0:28,0:28:84:0,84,957
chr1	31909654	.	T	C	7029.84	.	AC=65;AF=0.244;AN=266;BaseQRankSum=5.623;DP=1356;Dels=0.00;FS=2.191;HaplotypeScore=0.0641;InbreedingCoeff=0.7194;MLEAC=62;MLEAF=0.233;MQ=59.45;MQ0=0;MQRankSum=-0.164;QD=26.63;ReadPosRankSum=0.197	GT:AD:DP:GQ:PL	0/0:79,0:79:99:0,238,2466	0/0:19,0:19:54:0,54,565	0/0:29,0:29:84:0,84,861	0/0:52,0:52:99:0,156,1556	1/1:0,31:31:90:968,90,0	0/0:21,0:21:51:0,51,566	0/0:20,0:20:60:0,60,595	1/1:0,3:3:9:97,9,0	0/0:1,0:1:3:0,3,32	0/0:37,0:37:96:0,96,1042	0/1:4,1:5:17:17,0,107	0/0:32,0:32:90:0,90,948	1/1:0,21:21:63:657,63,0	0/0:2,0:2:6:0,6,58	0/0:29,0:29:87:0,87,885	0/0:22,0:22:66:0,66,651	1/1:0,33:33:93:974,93,0	0/0:4,0:4:9:0,9,92	0/0:16,0:16:36:0,36,415	0/0:9,0:9:21:0,21,246	0/0:4,0:4:12:0,12,125	0/0:15,0:15:42:0,42,441	0/0:35,0:35:99:0,105,1028	0/0:24,0:24:69:0,69,706	0/0:2,0:2:6:0,6,65	1/1:0,30:30:87:946,87,0	0/0:17,0:17:51:0,51,510	1/1:0,3:3:9:98,9,0	0/1:1,1:2:25:25,0,26	0/0:28,0:28:78:0,78,822	0/0:1,0:1:3:0,3,31	0/1:2,1:3:23:23,0,55	0/0:29,0:29:78:0,78,839	1/1:0,5:5:15:159,15,0	0/0:32,0:32:90:0,90,934	./.:.:.:.:.	0/0:31,0:31:93:0,93,927	0/0:14,0:14:39:0,39,420	0/0:20,0:20:54:0,54,565	0/0:2,0:2:6:0,6,61	1/1:0,4:4:12:130,12,0	1/1:0,15:15:36:416,36,0	0/0:20,0:20:51:0,51,542	0/0:21,0:21:57:0,57,597	0/0:26,0:26:78:0,78,788	0/0:27,0:27:66:0,66,742	0/0:20,0:20:54:0,54,573	0/0:3,0:3:9:0,9,97	0/0:3,0:3:9:0,9,91	1/1:0,3:3:9:96,9,0	1/1:0,3:3:9:95,9,0	0/0:5,0:5:15:0,15,148	0/0:4,0:4:12:0,12,118	0/0:3,0:3:9:0,9,92	0/0:4,0:4:12:0,12,126	0/0:2,0:2:6:0,6,62	0/0:11,0:11:30:0,30,317	0/0:6,0:6:18:0,18,181	0/0:1,0:1:3:0,3,32	0/0:6,0:6:18:0,18,186	1/1:0,3:3:6:76,6,0	1/1:0,2:2:6:63,6,0	1/1:0,11:11:33:340,33,0	1/1:0,4:4:12:122,12,0	0/0:4,0:4:12:0,12,118	0/0:5,0:5:15:0,15,151	0/0:4,0:4:12:0,12,120	1/1:0,7:7:18:205,18,0	1/1:0,4:4:12:123,12,0	0/0:2,0:2:6:0,6,59	0/0:4,0:4:9:0,9,106	./.:.:.:.:.	0/0:3,0:3:9:0,9,92	0/0:12,0:12:36:0,36,362	0/0:3,0:3:9:0,9,89	0/0:5,0:5:15:0,15,157	0/0:7,0:7:15:0,15,187	0/0:2,0:2:6:0,6,59	0/0:3,0:3:9:0,9,89	0/0:5,0:5:9:0,9,120	0/0:1,0:1:3:0,3,30	0/0:2,0:2:6:0,6,59	0/0:4,0:4:12:0,12,124	0/0:5,0:5:15:0,15,156	0/0:4,0:4:12:0,12,119	0/0:8,0:8:24:0,24,249	0/0:6,0:6:15:0,15,162	0/1:2,1:3:23:23,0,50	1/1:0,10:10:30:321,30,0	1/1:0,4:4:12:131,12,0	1/1:0,3:3:9:94,9,0	1/1:0,5:5:15:160,15,0	1/1:0,1:1:3:29,3,0	1/1:0,5:5:15:155,15,0	1/1:0,3:3:9:95,9,0	1/1:0,5:5:15:161,15,0	0/1:6,1:7:10:10,0,160	1/1:0,8:8:21:232,21,0	0/0:1,0:1:3:0,3,29	1/1:0,5:5:15:153,15,0	0/0:4,0:4:12:0,12,129	1/1:0,2:2:6:61,6,0	1/1:0,3:3:9:92,9,0	0/0:5,0:5:15:0,15,154	0/0:6,0:6:18:0,18,181	0/0:9,0:9:27:0,27,273	0/0:6,0:6:18:0,18,189	0/0:8,0:8:24:0,24,248	0/0:3,0:3:9:0,9,97	0/0:10,0:10:27:0,27,283	0/0:12,0:12:30:0,30,324	0/0:3,0:3:9:0,9,96	0/0:10,0:10:24:0,24,273	0/0:8,0:8:24:0,24,241	0/0:1,0:1:3:0,3,33	0/0:9,0:9:27:0,27,269	1/1:0,8:8:24:247,24,0	0/0:9,0:9:27:0,27,264	0/0:3,0:3:9:0,9,88	0/0:6,0:6:15:0,15,161	0/0:8,0:8:24:0,24,248	0/0:9,0:9:27:0,27,267	0/0:14,0:14:42:0,42,423	0/0:6,0:6:18:0,18,178	0/0:6,0:6:18:0,18,183	0/0:3,0:3:9:0,9,95	0/0:2,0:2:6:0,6,61	0/0:1,0:1:3:0,3,30	0/0:1,0:1:3:0,3,30	0/0:5,0:5:9:0,9,119	0/0:4,0:4:6:0,6,89	0/0:2,0:2:3:0,3,45	./.:.:.:.:.	0/0:5,0:5:12:0,12,132	0/0:4,0:4:6:0,6,89	./.:.:.:.:.	0/0:32,0:32:93:0,93,1052
chr1	31910975	.	A	G	18458.2	.	AC=122;AF=0.473;AN=258;BaseQRankSum=2.439;DP=1136;Dels=0.00;FS=1.738;HaplotypeScore=0.1463;InbreedingCoeff=0.6802;MLEAC=126;MLEAF=0.488;MQ=59.78;MQ0=0;MQRankSum=-0.022;QD=28.14;ReadPosRankSum=-0.728	GT:AD:DP:GQ:PL	1/1:0,64:64:99:2052,192,0	1/1:0,19:19:57:607,57,0	0/0:15,0:15:42:0,42,470	1/1:0,59:59:99:1861,177,0	1/1:0,14:15:42:449,42,0	0/0:25,0:25:75:0,75,786	0/1:15,11:26:99:281,0,374	1/1:0,4:4:12:121,12,0	./.:.:.:.:.	1/1:0,16:16:39:453,39,0	0/1:1,2:3:23:53,0,23	0/0:11,0:11:33:0,33,345	1/1:0,11:11:33:344,33,0	0/0:1,0:1:3:0,3,34	1/1:0,29:29:84:898,84,0	0/0:17,0:17:51:0,51,530	1/1:0,15:15:42:455,42,0	1/1:0,2:2:6:63,6,0	0/0:13,0:13:36:0,36,398	0/0:16,0:16:45:0,45,474	0/1:1,5:6:15:149,0,15	0/0:22,0:22:63:0,63,677	0/0:16,0:16:42:0,42,466	1/1:0,29:29:78:871,78,0	1/1:0,6:6:18:195,18,0	1/1:0,26:26:69:766,69,0	1/1:0,20:20:57:616,57,0	1/1:0,8:8:24:258,24,0	0/1:2,1:3:25:25,0,57	1/1:0,27:27:75:816,75,0	0/1:3,1:4:22:22,0,80	0/1:3,3:6:82:82,0,82	0/0:23,0:23:69:0,69,704	0/1:1,4:5:17:113,0,17	0/0:16,0:16:48:0,48,512	0/0:2,0:2:6:0,6,63	0/0:26,0:26:72:0,72,788	0/0:13,0:13:36:0,36,369	0/0:15,0:15:45:0,45,466	0/0:3,0:3:9:0,9,100	1/1:0,3:3:9:98,9,0	1/1:0,18:18:54:576,54,0	0/0:15,0:15:45:0,45,481	0/0:19,0:19:51:0,51,566	1/1:0,15:15:42:452,42,0	1/1:0,25:25:75:783,75,0	0/0:6,0:6:18:0,18,190	0/0:4,0:4:12:0,12,126	./.:.:.:.:.	1/1:0,8:8:21:224,21,0	1/1:0,2:2:6:68,6,0	1/1:0,4:4:12:126,12,0	1/1:0,3:3:9:92,9,0	1/1:0,4:4:12:130,12,0	1/1:0,6:6:18:189,18,0	1/1:0,6:6:18:185,18,0	1/1:0,2:2:6:63,6,0	1/1:0,13:13:33:375,33,0	0/0:1,0:1:3:0,3,32	0/0:8,0:8:24:0,24,260	1/1:0,1:1:3:32,3,0	1/1:0,7:7:15:184,15,0	1/1:0,10:10:30:314,30,0	1/1:0,6:6:18:191,18,0	0/0:3,0:3:9:0,9,97	1/1:0,4:4:9:109,9,0	1/1:0,5:5:12:140,12,0	1/1:0,12:12:33:367,33,0	1/1:0,7:7:21:225,21,0	./.:.:.:.:.	0/0:1,0:1:3:0,3,34	0/0:2,0:2:6:0,6,64	0/0:1,0:1:3:0,3,30	0/0:4,0:4:12:0,12,114	0/0:3,0:3:9:0,9,93	0/0:1,0:1:3:0,3,33	0/0:6,0:6:18:0,18,192	0/0:2,0:2:6:0,6,65	./.:.:.:.:.	1/1:0,5:5:12:139,12,0	1/1:0,3:3:9:94,9,0	./.:.:.:.:.	0/0:2,0:2:6:0,6,62	0/0:5,0:5:15:0,15,155	0/0:8,0:8:24:0,24,240	1/1:0,6:6:18:199,18,0	0/0:5,0:5:15:0,15,159	0/0:4,0:4:12:0,12,128	1/1:0,3:3:9:93,9,0	0/1:1,2:3:23:52,0,23	1/1:0,3:3:9:99,9,0	1/1:0,3:3:9:95,9,0	0/1:4,2:6:46:46,0,106	1/1:0,3:3:9:96,9,0	1/1:0,2:2:6:63,6,0	1/1:0,1:1:3:31,3,0	0/1:2,1:3:23:23,0,56	1/1:0,3:3:9:92,9,0	0/0:3,0:3:6:0,6,75	1/1:0,2:2:6:62,6,0	1/1:0,9:9:27:284,27,0	1/1:0,3:3:9:97,9,0	./.:.:.:.:.	0/0:1,0:1:3:0,3,31	0/0:1,0:1:3:0,3,30	0/0:4,0:4:12:0,12,128	1/1:0,10:10:30:316,30,0	0/0:3,0:3:9:0,9,92	0/0:6,0:6:18:0,18,190	1/1:0,10:10:30:314,30,0	0/0:9,0:9:21:0,21,241	0/0:6,0:6:18:0,18,194	0/0:8,0:8:24:0,24,250	0/0:8,0:8:24:0,24,242	0/0:8,0:8:24:0,24,250	1/1:0,7:7:21:227,21,0	1/1:0,4:4:12:126,12,0	1/1:0,2:2:6:65,6,0	0/0:1,0:1:3:0,3,34	0/0:2,0:2:3:0,3,45	0/0:3,0:3:9:0,9,96	0/0:4,0:4:12:0,12,118	0/0:4,0:4:12:0,12,126	0/0:13,0:13:30:0,30,355	0/0:4,0:4:12:0,12,131	0/0:3,0:3:9:0,9,92	0/0:7,0:7:21:0,21,227	1/1:0,1:1:3:32,3,0	./.:.:.:.:.	0/0:4,0:4:6:0,6,89	./.:.:.:.:.	0/0:3,0:3:6:0,6,73	0/0:4,0:4:6:0,6,89	0/0:2,0:2:3:0,3,45	0/0:2,0:2:3:0,3,45	0/0:1,0:1:3:0,3,30	0/0:32,0:32:96:0,96,1092
chr1	31911044	.	C	T	7525.51	.	AC=68;AF=0.252;AN=270;BaseQRankSum=0.855;DP=1199;Dels=0.00;FS=0.000;HaplotypeScore=0.0548;InbreedingCoeff=0.6830;MLEAC=66;MLEAF=0.244;MQ=59.73;MQ0=0;MQRankSum=-0.519;QD=24.28;ReadPosRankSum=0.720	GT:AD:DP:GQ:PL	0/0:75,0:75:99:0,226,2327	0/0:18,0:18:48:0,48,498	0/0:27,0:27:78:0,78,818	0/0:53,0:53:99:0,159,1620	0/0:20,0:20:57:0,57,586	0/0:23,0:23:69:0,69,691	0/1:16,16:32:99:384,0,396	0/0:3,0:3:9:0,9,84	0/0:1,0:1:3:0,3,31	0/0:20,0:20:54:0,54,556	0/0:2,0:2:6:0,6,63	1/1:0,18:18:48:524,48,0	0/0:16,0:16:45:0,45,476	1/1:0,2:2:6:61,6,0	0/0:18,0:18:54:0,54,560	1/1:0,32:32:96:979,96,0	0/0:16,0:16:45:0,45,480	0/0:6,0:6:18:0,18,201	0/0:16,0:16:45:0,45,464	0/0:10,0:10:30:0,30,306	0/0:6,0:6:18:0,18,189	1/1:0,22:22:60:652,60,0	0/0:17,0:17:51:0,51,529	0/0:29,0:29:72:0,72,787	0/0:6,0:6:18:0,18,194	0/0:21,0:21:57:0,57,619	0/0:13,0:13:36:0,36,359	0/0:3,0:3:9:0,9,97	0/1:3,1:4:20:20,0,80	0/0:31,0:31:87:0,87,925	1/1:0,5:5:15:157,15,0	0/1:1,4:5:16:116,0,16	1/1:0,21:21:63:656,63,0	./.:.:.:.:.	0/0:23,0:23:69:0,69,708	1/1:0,3:3:9:94,9,0	0/0:23,0:23:69:0,69,703	1/1:1,18:19:21:479,21,0	1/1:0,12:12:36:361,36,0	1/1:0,3:3:9:96,9,0	0/0:5,0:5:15:0,15,163	0/0:17,0:17:48:0,48,505	0/0:14,0:14:42:0,42,432	1/1:0,15:15:45:472,45,0	0/0:13,0:13:33:0,33,358	0/0:29,0:29:72:0,72,775	0/0:12,0:12:33:0,33,352	0/0:3,0:3:9:0,9,97	1/1:0,3:3:9:92,9,0	0/0:10,0:10:30:0,30,289	0/0:2,0:2:6:0,6,60	0/0:5,0:5:12:0,12,139	0/0:7,0:7:21:0,21,209	0/0:4,0:4:12:0,12,124	0/0:4,0:4:12:0,12,126	0/0:4,0:4:12:0,12,124	0/0:7,0:7:21:0,21,212	0/0:8,0:8:21:0,21,238	0/0:3,0:3:9:0,9,97	1/1:0,9:9:27:271,27,0	0/0:4,0:4:12:0,12,118	0/0:6,0:6:15:0,15,172	0/0:11,0:11:33:0,33,333	0/0:7,0:7:21:0,21,213	1/1:0,1:1:3:32,3,0	0/0:4,0:4:12:0,12,123	0/0:1,0:1:3:0,3,33	0/0:9,0:9:27:0,27,281	0/0:3,0:3:9:0,9,89	0/0:2,0:2:6:0,6,61	0/0:7,0:7:21:0,21,213	0/0:6,0:6:15:0,15,168	0/0:1,0:1:3:0,3,31	0/1:4,1:5:18:18,0,109	1/1:0,4:4:12:127,12,0	0/0:2,0:2:6:0,6,61	0/0:7,0:7:15:0,15,178	0/0:1,0:1:3:0,3,31	./.:.:.:.:.	0/0:4,0:4:12:0,12,119	0/0:1,0:1:3:0,3,31	0/0:1,0:1:3:0,3,30	0/0:5,0:5:15:0,15,154	0/0:3,0:3:9:0,9,89	0/0:4,0:4:12:0,12,118	0/0:7,0:7:21:0,21,223	1/1:0,3:3:9:94,9,0	0/1:1,6:7:10:162,0,10	0/0:4,0:4:12:0,12,113	0/0:4,0:4:12:0,12,124	0/0:4,0:4:12:0,12,128	0/0:2,0:2:6:0,6,63	0/1:3,3:6:76:76,0,76	0/0:1,0:1:3:0,3,30	0/0:2,0:2:6:0,6,57	0/0:2,0:2:6:0,6,65	1/1:0,5:5:15:153,15,0	0/0:1,0:1:3:0,3,30	1/1:0,2:2:6:58,6,0	0/0:4,0:4:12:0,12,122	0/0:3,0:3:9:0,9,95	0/0:3,0:3:9:0,9,86	0/0:1,0:1:3:0,3,27	0/0:3,0:3:9:0,9,90	0/0:1,0:1:3:0,3,32	0/0:3,0:3:9:0,9,89	0/0:4,0:4:12:0,12,128	0/0:2,0:2:6:0,6,63	1/1:0,6:6:15:162,15,0	0/0:9,0:9:27:0,27,270	1/1:0,11:11:24:263,24,0	1/1:0,6:6:15:162,15,0	1/1:0,9:9:27:277,27,0	1/1:0,5:5:15:153,15,0	1/1:0,7:7:18:199,18,0	0/0:7,0:7:21:0,21,211	0/0:3,0:3:9:0,9,92	0/0:10,0:10:24:0,24,271	1/1:0,2:2:6:61,6,0	0/0:4,0:4:9:0,9,106	1/1:0,6:6:15:170,15,0	1/1:0,6:6:18:184,18,0	0/0:8,0:8:21:0,21,233	0/0:11,0:11:33:0,33,333	0/0:5,0:5:15:0,15,150	0/0:8,0:8:24:0,24,251	0/0:5,0:5:15:0,15,153	0/0:4,0:4:9:0,9,110	0/0:2,0:2:6:0,6,61	1/1:0,8:8:12:179,12,0	1/1:0,2:2:3:45,3,0	0/0:2,0:2:6:0,6,61	1/1:0,3:3:6:76,6,0	1/1:0,1:1:3:31,3,0	0/0:2,0:2:3:0,3,45	0/0:1,0:1:3:0,3,32	0/0:25,0:25:75:0,75,823
chr1	31912745	.	C	T	9281.44	.	AC=102;AF=0.386;AN=264;BaseQRankSum=-2.916;DP=964;Dels=0.00;FS=1.101;HaplotypeScore=0.1342;InbreedingCoeff=0.7051;MLEAC=97;MLEAF=0.367;MQ=59.70;MQ0=0;MQRankSum=1.790;QD=26.14;ReadPosRankSum=0.221	GT:AD:DP:GQ:PL	0/0:53,0:53:99:0,159,1659	0/0:17,0:17:51:0,51,522	1/1:0,15:15:45:460,45,0	0/0:38,0:38:99:0,105,1082	0/0:11,0:11:33:0,33,330	1/1:0,27:27:81:803,81,0	0/1:5,11:16:99:275,0,100	0/0:2,0:2:6:0,6,59	0/0:5,0:5:15:0,15,160	0/0:18,0:18:51:0,51,525	0/0:3,0:3:9:0,9,94	0/0:18,0:18:54:0,54,542	0/0:13,0:13:39:0,39,401	1/1:0,1:1:3:30,3,0	0/0:19,0:19:54:0,54,557	1/1:0,26:26:78:781,78,0	0/0:19,0:19:51:0,51,556	0/0:7,0:7:21:0,21,216	1/1:0,9:9:21:228,21,0	1/1:0,10:10:27:287,27,0	0/0:9,0:9:27:0,27,294	0/0:23,0:23:69:0,69,701	1/1:0,14:14:33:361,33,0	0/0:20,0:20:45:0,45,520	0/0:2,0:2:6:0,6,67	0/0:18,0:19:51:0,51,536	0/0:8,0:8:24:0,24,237	0/0:3,0:3:9:0,9,96	0/1:1,2:3:23:56,0,23	0/0:15,0:15:42:0,42,434	1/1:0,5:5:15:159,15,0	0/1:1,5:6:15:144,0,15	1/1:0,22:23:63:656,63,0	0/0:2,0:2:6:0,6,69	1/1:0,13:13:39:400,39,0	1/1:0,5:5:15:157,15,0	1/1:0,18:18:54:536,54,0	1/1:0,18:18:54:549,54,0	1/1:0,15:15:45:454,45,0	1/1:0,5:5:15:163,15,0	0/0:11,0:11:33:0,33,357	0/0:13,0:13:39:0,39,401	0/0:7,0:7:21:0,21,214	0/0:11,0:11:33:0,33,345	0/0:13,0:13:39:0,39,407	0/0:16,0:16:45:0,45,468	1/1:0,5:5:15:154,15,0	0/0:10,0:10:30:0,30,308	1/1:0,4:4:12:119,12,0	0/0:2,0:2:6:0,6,61	0/0:3,0:3:9:0,9,92	0/0:1,0:1:3:0,3,31	0/0:2,0:2:6:0,6,60	0/0:5,0:5:15:0,15,155	0/0:4,0:4:12:0,12,120	0/0:6,0:6:18:0,18,185	0/0:6,0:6:18:0,18,184	0/0:4,0:4:12:0,12,126	./.:.:.:.:.	0/0:2,0:2:6:0,6,61	0/0:3,0:3:9:0,9,92	0/0:3,0:3:9:0,9,94	0/0:6,0:6:18:0,18,178	0/0:2,0:2:6:0,6,63	1/1:0,2:2:6:65,6,0	0/0:5,0:5:15:0,15,148	0/0:1,0:1:3:0,3,32	0/0:3,0:3:9:0,9,92	0/0:4,0:4:9:0,9,106	1/1:0,4:4:12:123,12,0	1/1:0,1:1:3:30,3,0	./.:.:.:.:.	1/1:0,1:1:3:31,3,0	1/1:0,3:3:9:89,9,0	0/0:3,0:3:9:0,9,89	0/0:5,0:5:12:0,12,135	1/1:0,1:1:3:32,3,0	1/1:0,7:7:18:192,18,0	./.:.:.:.:.	0/0:9,0:9:21:0,21,242	0/0:1,0:1:3:0,3,32	0/0:3,0:3:9:0,9,92	0/0:3,0:3:9:0,9,99	1/1:0,5:5:15:150,15,0	1/1:0,6:6:18:189,18,0	0/0:3,0:3:9:0,9,95	1/1:0,4:4:12:126,12,0	0/1:5,1:6:15:15,0,151	0/0:2,0:2:6:0,6,63	0/0:6,0:6:18:0,18,189	0/0:1,0:1:3:0,3,33	0/0:2,0:2:6:0,6,61	0/1:1,3:4:19:82,0,19	0/0:3,0:3:9:0,9,91	0/0:2,0:2:6:0,6,61	0/0:6,0:6:18:0,18,182	1/1:0,5:5:15:154,15,0	0/0:3,0:3:9:0,9,93	1/1:0,4:4:12:124,12,0	0/0:1,0:1:3:0,3,29	0/0:9,0:9:27:0,27,292	0/0:3,0:3:9:0,9,95	0/0:6,0:6:18:0,18,186	./.:.:.:.:.	1/1:0,1:1:3:30,3,0	1/1:0,2:2:6:61,6,0	0/0:4,0:4:12:0,12,132	0/0:8,0:8:18:0,18,217	1/1:0,2:2:6:64,6,0	0/0:2,0:2:6:0,6,61	0/0:4,0:4:12:0,12,124	1/1:0,2:2:6:67,6,0	1/1:0,6:6:18:183,18,0	1/1:0,2:2:6:58,6,0	1/1:0,10:10:27:285,27,0	0/0:5,0:5:15:0,15,151	0/0:6,0:6:18:0,18,184	0/0:1,0:1:3:0,3,31	0/0:3,0:3:9:0,9,91	1/1:0,3:3:9:91,9,0	0/0:3,0:3:9:0,9,98	0/0:8,0:8:24:0,24,250	1/1:0,10:10:30:296,30,0	1/1:0,2:2:6:61,6,0	1/1:0,3:3:9:92,9,0	1/1:0,2:2:6:61,6,0	1/1:0,4:4:12:118,12,0	0/0:2,0:2:6:0,6,59	1/1:0,2:2:6:61,6,0	1/1:0,1:1:3:32,3,0	1/1:0,1:1:3:31,3,0	./.:.:.:.:.	0/1:4,2:6:36:36,0,80	1/1:0,1:1:3:31,3,0	1/1:0,2:2:3:45,3,0	1/1:0,2:2:3:45,3,0	0/0:25,0:25:75:0,75,858
chr1	31914115	.	C	T	1021.64	.	AC=13;AF=0.050;AN=258;BaseQRankSum=0.777;DP=1035;Dels=0.00;FS=0.668;HaplotypeScore=0.0565;InbreedingCoeff=0.3519;MLEAC=10;MLEAF=0.039;MQ=58.74;MQ0=2;MQRankSum=-0.205;QD=24.92;ReadPosRankSum=-0.418	GT:AD:DP:GQ:PL	0/0:77,0:77:99:0,232,2406	0/0:18,0:18:54:0,54,548	0/0:24,0:24:63:0,63,701	0/0:52,1:53:99:0,144,1544	0/0:16,0:16:45:0,45,481	0/0:19,0:19:57:0,57,584	0/0:17,0:17:51:0,51,527	0/0:5,0:5:15:0,15,166	0/0:1,0:1:3:0,3,32	0/0:12,0:12:24:0,24,272	./.:.:.:.:.	1/1:0,22:22:66:659,66,0	0/0:14,0:14:39:0,39,399	./.:.:.:.:.	0/0:24,0:24:69:0,69,731	0/0:19,0:19:54:0,54,562	0/0:14,0:14:42:0,42,423	./.:.:.:.:.	0/0:13,0:13:36:0,36,380	0/0:7,0:7:18:0,18,176	0/0:2,0:2:6:0,6,66	0/0:20,0:20:60:0,60,603	0/0:24,0:25:69:0,69,723	0/0:26,0:26:78:0,78,777	0/0:1,0:1:3:0,3,32	0/0:18,0:18:54:0,54,554	0/0:14,0:14:39:0,39,411	0/0:1,0:1:3:0,3,32	0/0:2,0:2:6:0,6,64	0/0:24,0:24:72:0,72,729	0/0:1,0:1:3:0,3,32	./.:.:.:.:.	0/0:27,0:27:72:0,72,764	1/1:0,3:3:9:92,9,0	0/0:14,0:14:36:0,36,398	0/0:3,0:3:9:0,9,94	0/0:17,0:17:48:0,48,494	0/0:8,0:8:24:0,24,243	0/0:10,0:10:30:0,30,297	0/0:1,0:1:3:0,3,33	0/0:2,0:2:6:0,6,66	0/0:19,0:19:57:0,57,590	0/0:12,0:12:33:0,33,351	0/0:22,0:22:63:0,63,651	0/0:24,0:24:60:0,60,674	0/0:21,0:21:54:0,54,589	0/0:11,0:11:30:0,30,320	0/0:1,0:1:3:0,3,32	0/0:2,0:2:6:0,6,62	0/0:3,0:3:9:0,9,92	0/0:2,0:2:6:0,6,59	0/0:1,0:1:3:0,3,30	0/0:6,0:6:18:0,18,179	0/0:3,0:3:9:0,9,92	0/0:10,0:10:24:0,24,267	0/0:2,0:2:6:0,6,63	0/0:6,0:6:18:0,18,181	0/0:2,0:2:6:0,6,59	0/0:2,0:2:6:0,6,61	0/0:3,0:3:9:0,9,91	0/0:4,0:4:12:0,12,119	0/0:3,0:3:9:0,9,87	0/0:4,0:4:12:0,12,123	0/0:12,0:12:36:0,36,355	0/0:7,0:7:21:0,21,207	0/0:2,0:2:6:0,6,59	./.:.:.:.:.	0/0:8,0:8:21:0,21,227	0/0:3,0:3:9:0,9,97	0/0:2,0:2:6:0,6,63	0/0:2,0:3:6:0,6,63	0/0:5,0:5:15:0,15,143	0/0:1,0:1:3:0,3,30	0/1:1,4:5:15:110,0,15	1/1:0,2:2:6:63,6,0	0/0:3,0:3:9:0,9,92	0/0:4,0:4:9:0,9,105	0/0:3,0:3:9:0,9,90	1/1:0,2:2:6:63,6,0	0/0:5,0:5:9:0,9,119	0/0:3,0:3:9:0,9,93	0/0:6,0:6:18:0,18,185	0/0:3,0:3:9:0,9,94	0/0:5,0:5:15:0,15,151	0/0:3,0:3:9:0,9,95	0/0:1,0:1:3:0,3,32	0/0:7,0:7:21:0,21,216	0/0:2,0:2:6:0,6,59	0/0:2,0:2:6:0,6,61	0/0:2,0:2:6:0,6,61	0/0:3,0:3:9:0,9,92	0/0:3,0:3:9:0,9,90	0/0:4,0:4:12:0,12,126	./.:.:.:.:.	0/0:6,0:6:18:0,18,183	0/0:3,0:3:9:0,9,95	0/0:1,0:1:3:0,3,32	0/0:1,0:1:3:0,3,30	0/0:3,0:3:9:0,9,91	0/0:3,0:3:9:0,9,94	0/0:1,0:1:3:0,3,32	0/0:1,0:1:3:0,3,31	0/0:2,0:2:3:0,3,45	./.:.:.:.:.	0/0:4,0:4:12:0,12,119	0/0:9,0:9:27:0,27,275	0/0:7,0:7:21:0,21,219	0/0:5,0:5:12:0,12,132	0/0:2,0:2:6:0,6,65	0/0:6,0:6:18:0,18,182	0/0:8,0:8:24:0,24,243	0/0:2,0:2:6:0,6,66	0/0:7,0:7:21:0,21,219	0/0:5,0:5:15:0,15,148	0/0:4,0:4:12:0,12,126	0/0:3,0:3:9:0,9,93	0/0:2,0:2:6:0,6,57	0/0:11,0:11:33:0,33,334	1/1:0,1:1:3:31,3,0	0/0:7,0:7:18:0,18,201	1/1:0,6:6:18:185,18,0	0/0:4,0:4:12:0,12,118	0/0:10,0:10:30:0,30,303	0/0:4,0:4:12:0,12,124	0/0:4,0:4:12:0,12,126	0/0:4,0:4:12:0,12,123	0/0:5,0:5:15:0,15,149	0/0:8,0:8:24:0,24,245	0/0:8,0:8:24:0,24,256	0/0:6,0:6:9:0,9,134	./.:.:.:.:.	0/0:2,0:2:3:0,3,45	0/0:2,0:3:3:0,3,45	0/0:3,0:3:6:0,6,75	0/0:1,0:1:3:0,3,27	0/0:2,0:2:3:0,3,45	0/0:13,0:13:39:0,39,429
chr1	31914485	.	T	A	2723.99	.	AC=49;AF=0.193;AN=254;BaseQRankSum=1.552;DP=703;Dels=0.00;FS=1.296;HaplotypeScore=0.2824;InbreedingCoeff=0.6327;MLEAC=42;MLEAF=0.165;MQ=59.25;MQ0=0;MQRankSum=-0.645;QD=26.71;ReadPosRankSum=-1.058	GT:AD:DP:GQ:PL	0/0:45,0:45:99:0,135,1392	0/0:13,0:13:39:0,39,405	1/1:0,15:15:45:467,45,0	0/0:25,0:25:72:0,72,752	0/0:16,0:16:48:0,48,505	1/1:0,5:5:15:162,15,0	0/0:7,0:7:21:0,21,220	0/0:4,0:4:12:0,12,124	0/0:2,0:2:6:0,6,65	0/0:8,0:8:21:0,21,234	0/0:2,0:2:6:0,6,67	0/0:10,0:10:30:0,30,319	0/0:18,0:18:54:0,54,567	0/0:2,0:2:6:0,6,59	0/0:14,0:14:39:0,39,423	0/0:12,0:12:27:0,27,320	0/0:6,0:6:18:0,18,187	0/0:3,0:3:9:0,9,92	1/1:0,2:2:6:67,6,0	1/1:0,3:3:9:91,9,0	0/0:1,0:1:3:0,3,36	0/0:9,0:9:24:0,24,269	1/1:0,14:14:42:455,42,0	0/0:21,0:21:63:0,63,649	0/0:1,0:1:3:0,3,33	0/0:17,0:17:48:0,48,527	0/0:14,0:14:42:0,42,434	0/0:3,0:3:9:0,9,95	0/0:3,0:3:9:0,9,99	0/0:6,0:6:18:0,18,190	0/0:2,0:2:6:0,6,65	0/0:2,0:2:6:0,6,61	0/0:8,0:8:24:0,24,250	0/0:1,0:1:3:0,3,33	0/0:10,0:10:30:0,30,321	0/0:2,0:2:6:0,6,63	1/1:0,9:9:24:266,24,0	0/0:9,0:9:27:0,27,270	0/0:7,0:7:21:0,21,214	0/0:5,0:5:12:0,12,133	0/0:1,0:1:3:0,3,32	0/0:5,0:5:15:0,15,155	0/0:8,0:9:21:0,21,231	0/0:12,0:12:36:0,36,390	0/0:12,0:12:36:0,36,367	0/0:12,0:12:36:0,36,378	1/1:0,7:7:21:227,21,0	0/0:1,0:1:3:0,3,33	./.:.:.:.:.	0/0:1,0:1:3:0,3,30	0/0:3,0:3:9:0,9,93	0/0:1,0:1:3:0,3,32	0/0:5,0:5:15:0,15,159	./.:.:.:.:.	0/0:3,0:3:9:0,9,91	0/0:1,0:1:3:0,3,30	0/0:4,0:4:12:0,12,125	0/0:5,0:5:15:0,15,147	./.:.:.:.:.	0/0:1,0:1:3:0,3,32	0/0:1,0:1:3:0,3,30	0/0:4,0:4:12:0,12,130	0/0:7,0:7:21:0,21,217	0/0:8,0:8:24:0,24,249	0/0:5,0:5:15:0,15,153	0/0:3,0:3:9:0,9,92	0/0:3,0:3:9:0,9,94	0/0:5,0:5:12:0,12,145	0/0:4,0:4:12:0,12,128	1/1:0,1:1:3:31,3,0	1/1:0,2:2:6:65,6,0	1/1:0,1:1:3:33,3,0	1/1:0,2:2:6:65,6,0	0/1:1,3:4:18:81,0,18	./.:.:.:.:.	0/0:1,0:1:3:0,3,32	1/1:0,2:2:6:61,6,0	1/1:0,3:3:6:62,6,0	./.:.:.:.:.	0/0:10,0:10:30:0,30,310	0/0:3,0:3:9:0,9,90	0/0:1,0:1:3:0,3,32	0/0:3,0:3:9:0,9,93	1/1:0,1:1:3:31,3,0	1/1:0,2:2:6:61,6,0	0/0:2,0:2:6:0,6,62	0/0:3,0:3:9:0,9,91	./.:.:.:.:.	0/0:7,0:7:21:0,21,219	0/0:2,0:2:6:0,6,59	./.:.:.:.:.	0/0:4,0:4:12:0,12,118	0/0:4,0:4:12:0,12,120	0/0:1,0:1:3:0,3,30	0/0:2,0:2:6:0,6,66	0/0:1,0:1:3:0,3,32	0/0:6,0:6:18:0,18,183	0/0:4,0:4:12:0,12,125	0/0:4,0:4:12:0,12,128	0/0:2,0:2:6:0,6,65	0/0:5,0:5:15:0,15,157	0/0:1,0:1:3:0,3,32	0/0:3,0:3:9:0,9,92	1/1:0,1:1:3:33,3,0	1/1:0,3:3:9:97,9,0	1/1:0,6:6:18:195,18,0	0/0:3,0:3:9:0,9,95	0/0:3,0:3:9:0,9,94	0/0:2,0:2:6:0,6,57	0/0:3,0:3:9:0,9,97	0/0:1,0:1:3:0,3,30	0/0:2,0:2:6:0,6,58	0/0:3,0:3:9:0,9,97	0/0:3,0:3:9:0,9,91	0/0:5,0:5:15:0,15,158	0/0:4,0:4:12:0,12,124	0/0:6,0:6:18:0,18,181	./.:.:.:.:.	0/0:1,0:1:3:0,3,32	1/1:0,2:2:6:69,6,0	0/0:4,0:4:12:0,12,126	0/0:10,0:10:30:0,30,316	1/1:0,5:5:15:154,15,0	1/1:0,2:2:6:66,6,0	1/1:0,3:3:9:96,9,0	1/1:0,4:4:12:122,12,0	./.:.:.:.:.	0/0:4,0:4:12:0,12,129	1/1:0,3:3:9:97,9,0	0/0:6,0:6:15:0,15,169	0/0:2,0:2:3:0,3,45	0/0:10,0:10:15:0,15,210	0/0:4,0:4:6:0,6,89	0/0:10,0:10:18:0,18,240	0/0:3,1:4:6:0,6,75	./.:.:.:.:.	0/0:18,0:18:54:0,54,626
chr1	31914642	.	T	C	8187.77	.	AC=99;AF=0.381;AN=260;BaseQRankSum=-8.308;DP=981;Dels=0.00;FS=2.408;HaplotypeScore=0.1527;InbreedingCoeff=0.7404;MLEAC=96;MLEAF=0.369;MQ=59.41;MQ0=0;MQRankSum=1.728;QD=24.89;ReadPosRankSum=0.845	GT:AD:DP:GQ:PL	0/0:44,0:44:99:0,132,1402	0/0:18,0:18:54:0,54,539	1/1:0,27:27:81:803,81,0	0/0:42,0:42:99:0,126,1285	0/0:18,0:18:54:0,54,552	1/1:0,7:7:21:211,21,0	0/1:7,7:14:99:167,0,158	0/0:6,0:6:18:0,18,193	0/0:2,0:2:6:0,6,63	0/0:12,0:12:36:0,36,365	./.:.:.:.:.	0/0:16,0:16:39:0,39,431	0/0:21,0:21:60:0,60,621	1/1:0,2:2:6:57,6,0	0/0:28,0:28:75:0,75,811	1/1:0,15:15:45:451,45,0	0/0:17,0:17:45:0,45,490	0/0:3,0:3:9:0,9,97	1/1:0,11:11:27:301,27,0	1/1:0,7:7:18:197,18,0	0/0:1,0:1:3:0,3,32	0/0:14,0:14:36:0,36,384	1/1:0,6:6:18:180,18,0	0/0:25,0:25:75:0,75,773	0/0:3,0:3:9:0,9,97	0/0:20,0:20:60:0,60,618	0/0:15,0:15:45:0,45,467	0/0:6,0:6:18:0,18,185	0/0:4,0:4:12:0,12,124	0/0:13,0:13:36:0,36,388	0/1:3,4:7:75:103,0,75	1/1:1,1:2:3:24,3,0	1/1:0,12:12:33:337,33,0	0/0:1,0:1:3:0,3,28	1/1:0,11:11:33:328,33,0	1/1:0,3:3:9:88,9,0	1/1:0,22:22:63:650,63,0	1/1:0,10:10:30:287,30,0	1/1:0,10:10:30:299,30,0	1/1:0,2:2:6:61,6,0	0/0:2,0:2:6:0,6,65	0/0:18,0:18:54:0,54,545	0/0:19,0:19:48:0,48,535	0/0:15,0:15:39:0,39,433	0/0:20,0:20:54:0,54,582	0/0:15,0:15:39:0,39,432	1/1:0,15:15:39:418,39,0	0/0:5,0:5:15:0,15,158	1/1:0,3:3:9:86,9,0	0/0:3,0:3:9:0,9,87	0/0:2,0:2:6:0,6,60	0/0:4,0:4:12:0,12,123	0/0:2,0:2:6:0,6,61	0/0:4,0:4:12:0,12,126	0/0:4,0:4:12:0,12,122	0/0:4,0:4:12:0,12,122	0/0:7,0:7:21:0,21,220	0/0:5,0:5:15:0,15,150	0/0:1,0:1:3:0,3,30	0/0:3,0:3:9:0,9,87	0/0:2,0:2:6:0,6,63	0/0:2,0:2:6:0,6,63	0/0:13,0:13:39:0,39,395	0/0:5,0:5:15:0,15,155	1/1:0,6:6:18:178,18,0	0/0:4,0:4:12:0,12,128	0/0:3,0:3:9:0,9,91	0/0:3,0:3:9:0,9,91	0/0:4,0:4:12:0,12,126	./.:.:.:.:.	1/1:0,1:1:3:30,3,0	1/1:0,4:4:12:122,12,0	1/1:0,3:3:9:89,9,0	0/1:3,4:7:72:94,0,72	0/0:3,0:3:9:0,9,93	./.:.:.:.:.	1/1:0,3:3:9:88,9,0	1/1:0,2:2:6:58,6,0	0/0:1,0:1:3:0,3,30	0/0:7,0:7:15:0,15,183	0/0:1,0:1:3:0,3,31	0/0:4,0:4:12:0,12,123	0/0:3,0:3:9:0,9,98	1/1:0,5:5:15:153,15,0	1/1:0,6:6:18:183,18,0	0/0:7,0:7:21:0,21,222	1/1:0,9:9:24:253,24,0	0/0:3,0:3:9:0,9,95	0/0:12,0:12:30:0,30,336	0/0:6,0:6:18:0,18,197	./.:.:.:.:.	0/0:2,0:2:6:0,6,63	0/1:1,1:2:23:23,0,24	0/0:3,0:3:9:0,9,94	./.:.:.:.:.	0/0:4,0:4:12:0,12,128	1/1:0,4:4:12:115,12,0	0/0:5,0:5:9:0,9,104	1/1:0,3:3:6:74,6,0	0/0:3,0:3:9:0,9,91	./.:.:.:.:.	0/0:2,0:2:6:0,6,61	0/0:6,0:6:15:0,15,170	1/1:0,1:1:3:30,3,0	./.:.:.:.:.	1/1:0,6:6:18:175,18,0	0/0:9,0:9:27:0,27,291	0/0:2,0:2:6:0,6,54	1/1:0,3:3:9:89,9,0	0/0:3,0:3:9:0,9,95	0/0:6,0:6:18:0,18,180	1/1:0,3:3:9:91,9,0	1/1:0,6:6:18:184,18,0	1/1:0,5:5:15:149,15,0	1/1:0,7:7:21:211,21,0	0/0:3,0:3:9:0,9,97	0/0:2,0:2:6:0,6,61	0/0:5,0:5:15:0,15,153	0/0:8,0:8:21:0,21,231	1/1:0,4:4:12:117,12,0	0/0:3,0:3:9:0,9,93	0/0:8,0:8:18:0,18,177	1/1:0,1:1:3:30,3,0	1/1:0,7:7:15:178,15,0	1/1:0,7:7:21:207,21,0	1/1:0,7:7:21:206,21,0	1/1:0,2:2:6:60,6,0	0/0:6,0:6:12:0,12,150	1/1:0,6:6:18:178,18,0	1/1:0,3:3:6:74,6,0	1/1:0,3:4:6:73,6,0	0/0:2,0:2:3:0,3,45	1/1:0,2:2:3:45,3,0	1/1:0,4:4:9:105,9,0	0/1:4,2:6:36:36,0,80	1/1:0,4:4:6:89,6,0	0/0:25,0:25:75:0,75,831
chr1	31914710	.	C	T	3623.01	.	AC=22;AF=0.087;AN=252;BaseQRankSum=-2.053;DP=824;Dels=0.00;FS=1.415;HaplotypeScore=0.1888;InbreedingCoeff=0.5479;MLEAC=19;MLEAF=0.075;MQ=59.41;MQ0=0;MQRankSum=-0.808;QD=28.30;ReadPosRankSum=2.470	GT:AD:DP:GQ:PL	1/1:0,42:42:99:1365,126,0	0/0:21,0:21:63:0,63,654	0/0:23,0:23:69:0,69,726	1/1:0,41:42:99:1229,117,0	0/0:11,0:11:33:0,33,340	0/0:11,0:11:30:0,30,327	0/0:6,0:6:18:0,18,182	0/0:3,0:3:9:0,9,98	0/0:6,0:6:18:0,18,181	1/1:0,8:8:24:245,24,0	1/1:0,2:2:6:63,6,0	0/0:13,0:13:39:0,39,405	0/0:11,1:12:33:0,33,341	./.:.:.:.:.	1/1:0,8:9:21:222,21,0	0/0:18,0:18:54:0,54,557	0/0:16,0:16:42:0,42,454	./.:.:.:.:.	0/0:9,0:9:27:0,27,273	0/0:4,0:4:12:0,12,122	0/0:1,0:1:3:0,3,32	0/0:10,0:11:30:0,30,316	0/0:15,0:15:39:0,39,423	0/0:19,0:19:54:0,54,589	0/0:1,0:1:3:0,3,33	0/0:14,0:14:42:0,42,447	0/0:15,0:15:45:0,45,473	0/0:4,0:4:12:0,12,136	0/0:3,0:3:9:0,9,95	1/1:0,12:12:36:367,36,0	0/0:4,0:4:12:0,12,129	./.:.:.:.:.	0/0:10,0:10:30:0,30,312	0/0:1,0:1:3:0,3,34	0/0:12,0:12:30:0,30,344	0/0:3,0:3:9:0,9,96	0/0:18,0:18:54:0,54,557	0/0:11,0:11:33:0,33,336	0/0:5,0:5:15:0,15,160	0/0:3,0:3:6:0,6,67	0/0:2,0:2:6:0,6,67	0/0:11,0:11:33:0,33,347	0/0:20,0:20:57:0,57,609	0/0:10,0:10:30:0,30,310	0/0:15,0:15:45:0,45,453	0/0:17,0:17:51:0,51,537	0/0:12,0:12:33:0,33,370	0/0:1,0:1:3:0,3,34	./.:.:.:.:.	0/0:2,0:2:6:0,6,63	0/0:1,0:1:3:0,3,30	0/0:3,0:3:9:0,9,92	1/1:0,4:4:12:122,12,0	0/0:4,0:4:12:0,12,122	0/0:1,0:1:3:0,3,32	1/1:0,3:3:9:95,9,0	0/0:5,0:5:15:0,15,161	0/0:4,0:4:12:0,12,124	0/0:4,0:4:12:0,12,122	0/0:10,0:10:30:0,30,308	0/0:2,0:2:6:0,6,47	0/0:2,0:2:6:0,6,61	0/0:8,0:8:24:0,24,241	0/0:10,0:10:24:0,24,273	0/0:7,0:7:21:0,21,217	1/1:0,1:1:3:32,3,0	0/0:5,0:5:15:0,15,154	0/0:3,0:3:9:0,9,92	0/0:3,0:3:9:0,9,95	0/0:1,0:1:3:0,3,33	./.:.:.:.:.	0/0:3,0:3:9:0,9,97	0/0:1,0:1:3:0,3,32	0/0:3,0:3:9:0,9,94	0/0:5,0:5:15:0,15,153	./.:.:.:.:.	0/0:2,0:2:6:0,6,61	0/0:5,0:5:15:0,15,158	0/0:4,0:4:12:0,12,122	0/0:5,0:5:15:0,15,158	0/0:1,0:1:3:0,3,32	0/0:2,0:2:6:0,6,63	0/0:3,0:3:9:0,9,92	0/0:4,0:4:12:0,12,117	0/0:6,0:6:15:0,15,170	0/0:5,0:5:15:0,15,153	0/0:4,0:4:12:0,12,118	0/0:2,0:2:6:0,6,63	0/0:3,0:3:9:0,9,91	0/0:7,0:7:21:0,21,215	0/0:1,0:1:3:0,3,31	0/0:3,0:3:9:0,9,83	0/0:2,0:2:6:0,6,61	0/0:2,0:2:6:0,6,61	0/0:1,0:1:3:0,3,31	./.:.:.:.:.	0/0:4,0:4:12:0,12,130	0/0:4,0:4:12:0,12,132	0/0:3,0:3:9:0,9,97	0/0:1,0:1:3:0,3,30	1/1:0,2:2:6:65,6,0	0/0:2,0:2:6:0,6,59	0/0:2,0:2:6:0,6,63	0/0:2,0:2:6:0,6,60	./.:.:.:.:.	0/0:5,0:5:15:0,15,158	./.:.:.:.:.	0/0:6,0:6:18:0,18,182	0/0:5,0:5:15:0,15,156	0/0:2,0:2:6:0,6,63	0/0:4,0:4:12:0,12,122	0/0:5,0:5:15:0,15,161	0/0:6,0:6:18:0,18,178	0/0:4,0:4:12:0,12,126	0/0:2,0:2:6:0,6,65	1/1:0,3:3:9:98,9,0	0/0:2,0:2:6:0,6,63	0/0:4,0:4:12:0,12,122	0/0:4,0:4:12:0,12,129	0/0:3,0:3:9:0,9,92	0/0:5,0:5:15:0,15,154	0/0:6,0:6:18:0,18,191	0/0:2,0:2:6:0,6,63	0/0:4,0:4:12:0,12,123	0/0:5,0:5:15:0,15,157	0/0:4,0:4:12:0,12,123	0/0:2,0:2:6:0,6,61	0/0:4,0:4:12:0,12,129	0/0:4,0:4:12:0,12,131	0/0:3,0:3:6:0,6,65	0/0:2,0:2:3:0,3,45	./.:.:.:.:.	0/0:3,0:3:6:0,6,77	0/0:1,0:1:3:0,3,32	0/0:6,0:6:9:0,9,134	./.:.:.:.:.	0/0:35,0:35:99:0,105,1204
chr1	31915627	.	T	A	987.65	.	AC=23;AF=0.100;AN=230;DP=460;Dels=0.00;FS=3.871;HaplotypeScore=0.0390;InbreedingCoeff=0.4116;MLEAC=19;MLEAF=0.083;MQ=59.89;MQ0=0;QD=24.09	GT:AD:DP:GQ:PL	0/0:16,0:16:45:0,45,491	0/0:12,0:12:33:0,33,350	0/0:7,0:7:18:0,18,196	0/0:20,0:20:60:0,60,602	0/0:8,0:8:24:0,24,245	0/0:2,0:2:6:0,6,61	0/0:5,0:5:12:0,12,138	./.:.:.:.:.	0/0:1,0:1:3:0,3,30	0/0:2,0:2:6:0,6,58	./.:.:.:.:.	0/0:3,0:3:9:0,9,89	1/1:0,10:10:30:314,30,0	./.:.:.:.:.	0/0:5,0:5:15:0,15,153	0/0:3,0:3:9:0,9,86	0/0:9,0:10:27:0,27,274	0/0:1,0:1:3:0,3,30	./.:.:.:.:.	./.:.:.:.:.	0/0:2,0:2:6:0,6,64	0/0:4,0:4:12:0,12,126	0/0:4,0:4:12:0,12,118	0/0:10,0:10:30:0,30,300	0/0:1,0:1:3:0,3,31	1/1:0,5:5:15:155,15,0	0/0:11,0:11:33:0,33,326	0/0:1,0:1:3:0,3,34	0/0:1,0:1:3:0,3,31	0/0:3,0:3:9:0,9,89	./.:.:.:.:.	0/0:1,0:1:3:0,3,31	0/0:4,0:4:12:0,12,121	./.:.:.:.:.	0/0:8,0:8:21:0,21,220	./.:.:.:.:.	0/0:8,0:8:21:0,21,226	0/0:3,0:3:9:0,9,92	0/0:6,0:6:18:0,18,174	./.:.:.:.:.	0/0:2,0:2:6:0,6,61	0/0:5,0:5:15:0,15,156	0/0:9,0:9:24:0,24,251	0/0:12,0:12:36:0,36,364	0/0:3,0:3:9:0,9,88	0/0:5,0:5:12:0,12,138	0/0:11,0:11:33:0,33,331	./.:.:.:.:.	./.:.:.:.:.	0/0:6,0:6:15:0,15,168	0/0:2,0:2:6:0,6,61	0/0:2,0:2:6:0,6,60	0/0:3,0:3:9:0,9,88	0/0:2,0:2:6:0,6,66	0/0:11,0:11:33:0,33,331	0/0:3,0:3:9:0,9,89	0/0:1,0:1:3:0,3,32	0/0:6,0:6:18:0,18,186	0/0:1,0:1:3:0,3,32	0/0:5,0:5:15:0,15,147	1/1:0,2:2:6:61,6,0	1/1:0,4:4:12:122,12,0	0/0:7,0:7:21:0,21,213	1/1:0,3:3:9:93,9,0	0/0:4,0:4:12:0,12,120	0/0:3,0:3:9:0,9,91	0/0:1,0:1:3:0,3,31	0/0:4,0:4:12:0,12,122	0/0:1,0:1:3:0,3,30	./.:.:.:.:.	./.:.:.:.:.	0/0:2,0:2:6:0,6,59	0/0:3,0:3:9:0,9,92	0/0:10,0:10:30:0,30,292	0/0:1,0:1:3:0,3,30	0/0:1,0:1:3:0,3,28	./.:.:.:.:.	0/0:2,0:2:6:0,6,61	./.:.:.:.:.	0/0:3,0:3:9:0,9,95	0/0:2,0:2:6:0,6,57	0/0:1,0:1:3:0,3,30	./.:.:.:.:.	0/0:4,0:4:12:0,12,126	0/0:4,0:4:12:0,12,120	0/0:1,0:1:3:0,3,35	./.:.:.:.:.	0/0:2,0:2:6:0,6,61	0/0:2,0:2:6:0,6,61	0/0:2,0:2:6:0,6,67	0/0:1,0:1:3:0,3,29	1/1:0,2:2:6:61,6,0	0/1:1,1:2:25:26,0,25	1/1:0,4:4:12:126,12,0	1/1:0,1:1:3:34,3,0	./.:.:.:.:.	0/0:1,0:1:3:0,3,32	1/1:0,3:3:9:95,9,0	0/0:1,0:1:3:0,3,30	1/1:0,1:1:3:32,3,0	0/0:1,0:1:3:0,3,31	./.:.:.:.:.	1/1:0,4:4:12:123,12,0	0/0:1,0:1:3:0,3,31	0/0:4,0:4:12:0,12,125	0/0:2,0:2:6:0,6,63	0/0:1,0:1:3:0,3,31	0/0:6,0:6:18:0,18,181	0/0:4,0:4:12:0,12,126	./.:.:.:.:.	0/0:1,0:1:3:0,3,29	0/0:4,0:4:12:0,12,126	0/0:4,0:4:12:0,12,118	0/0:5,0:5:15:0,15,155	0/0:7,0:7:21:0,21,214	0/0:1,0:1:3:0,3,31	0/0:2,0:2:6:0,6,64	./.:.:.:.:.	0/0:2,0:2:6:0,6,59	0/0:1,0:1:3:0,3,29	0/0:1,0:1:3:0,3,28	0/0:7,0:7:21:0,21,210	0/0:4,0:4:12:0,12,122	0/0:3,0:3:9:0,9,94	0/0:2,0:2:6:0,6,60	0/0:4,0:4:12:0,12,118	0/0:2,0:2:6:0,6,60	0/0:4,0:4:12:0,12,120	0/0:5,0:5:15:0,15,156	./.:.:.:.:.	0/0:2,0:2:3:0,3,45	0/0:2,0:2:3:0,3,45	0/0:1,0:1:3:0,3,31	0/0:3,0:3:6:0,6,63	0/0:1,0:1:3:0,3,30	0/0:2,0:2:3:0,3,45	0/0:16,0:16:48:0,48,535
chr1	31918256	.	A	T	1715.91	.	AC=27;AF=0.104;AN=260;BaseQRankSum=-2.319;DP=823;Dels=0.00;FS=5.083;HaplotypeScore=0.0681;InbreedingCoeff=0.5553;MLEAC=24;MLEAF=0.092;MQ=59.66;MQ0=0;MQRankSum=-0.361;QD=24.51;ReadPosRankSum=1.226	GT:AD:DP:GQ:PL	0/0:39,0:39:99:0,117,1257	0/0:16,0:16:48:0,48,489	0/0:12,0:12:36:0,36,370	0/0:36,0:36:99:0,108,1126	0/0:12,0:12:36:0,36,377	0/0:6,0:6:18:0,18,178	0/0:13,0:13:39:0,39,387	0/0:4,0:4:12:0,12,129	./.:.:.:.:.	0/0:15,0:15:45:0,45,469	0/0:1,0:1:3:0,3,32	0/0:12,0:12:36:0,36,375	0/0:10,0:10:30:0,30,300	0/0:2,0:2:6:0,6,64	0/0:15,0:15:45:0,45,463	0/0:22,0:22:63:0,63,656	0/0:11,0:11:33:0,33,336	0/0:2,0:2:6:0,6,63	1/1:0,2:2:6:63,6,0	0/0:1,0:1:3:0,3,30	0/0:3,0:3:9:0,9,97	0/0:7,0:7:18:0,18,202	1/1:0,11:11:27:295,27,0	0/0:17,0:17:51:0,51,520	0/0:2,0:2:6:0,6,61	0/0:26,0:26:78:0,78,796	0/0:14,0:14:42:0,42,432	0/0:3,0:3:9:0,9,97	0/0:1,0:1:3:0,3,33	0/0:11,0:11:33:0,33,336	0/0:5,0:5:15:0,15,155	0/0:2,0:2:6:0,6,63	0/0:9,0:9:27:0,27,278	0/0:2,0:2:6:0,6,67	0/0:15,0:15:45:0,45,465	0/0:2,0:2:6:0,6,63	0/0:16,0:16:48:0,48,489	0/0:6,0:6:18:0,18,184	0/0:13,0:13:39:0,39,395	0/0:3,0:3:9:0,9,85	0/0:1,0:1:3:0,3,32	0/0:16,0:16:48:0,48,499	0/0:11,0:11:33:0,33,333	0/0:18,0:18:54:0,54,561	0/0:16,0:16:45:0,45,471	0/0:16,0:16:45:0,45,473	0/0:4,0:4:12:0,12,126	./.:.:.:.:.	0/0:2,0:2:6:0,6,63	0/0:4,0:4:9:0,9,107	0/0:3,0:3:9:0,9,92	0/0:4,0:4:12:0,12,122	0/0:1,0:1:3:0,3,33	0/0:1,0:1:3:0,3,31	0/0:4,0:4:12:0,12,122	0/0:3,0:3:9:0,9,95	0/0:2,0:2:6:0,6,59	0/0:5,0:5:15:0,15,158	0/0:2,0:2:6:0,6,65	0/0:2,0:2:6:0,6,61	0/0:4,0:4:12:0,12,122	0/0:2,0:2:6:0,6,59	0/0:3,0:3:9:0,9,97	0/0:3,0:3:9:0,9,92	0/0:4,0:4:12:0,12,126	0/0:7,0:7:21:0,21,214	0/0:8,0:8:24:0,24,254	0/0:7,0:7:21:0,21,215	0/0:4,0:4:9:0,9,105	0/0:3,0:3:9:0,9,88	1/1:0,4:4:12:117,12,0	1/1:0,3:3:9:89,9,0	0/0:3,0:3:9:0,9,92	0/0:8,0:8:24:0,24,249	0/0:4,0:4:12:0,12,126	0/0:1,0:1:3:0,3,27	1/1:0,4:4:9:110,9,0	0/0:2,0:2:6:0,6,68	./.:.:.:.:.	0/0:5,0:5:12:0,12,134	0/0:4,0:4:12:0,12,130	./.:.:.:.:.	0/0:5,0:5:15:0,15,156	0/0:6,0:6:18:0,18,193	0/1:1,1:2:25:25,0,26	0/0:5,0:5:12:0,12,124	0/0:2,0:2:6:0,6,61	0/0:2,0:2:6:0,6,65	0/0:1,0:1:3:0,3,31	0/0:4,0:4:12:0,12,122	0/0:1,0:1:3:0,3,32	0/0:3,0:3:9:0,9,98	0/0:4,0:4:12:0,12,126	0/0:1,0:1:3:0,3,31	0/0:2,0:2:6:0,6,62	0/0:1,0:1:3:0,3,32	0/0:2,0:2:6:0,6,63	0/0:1,0:1:3:0,3,31	0/0:4,0:4:12:0,12,126	0/0:3,0:3:9:0,9,92	0/0:4,0:4:12:0,12,120	0/0:5,0:5:15:0,15,158	0/0:3,0:3:9:0,9,96	1/1:0,3:3:9:92,9,0	./.:.:.:.:.	1/1:0,8:8:24:247,24,0	./.:.:.:.:.	0/0:9,0:9:24:0,24,268	0/0:5,0:5:15:0,15,146	0/0:5,0:5:15:0,15,149	0/0:4,0:4:12:0,12,126	0/0:5,0:5:15:0,15,153	0/0:11,0:11:30:0,30,327	0/0:2,0:2:6:0,6,62	0/0:10,0:10:30:0,30,306	0/0:6,0:6:18:0,18,185	0/0:4,0:4:12:0,12,127	0/0:2,0:2:6:0,6,61	0/0:1,0:1:3:0,3,32	1/1:0,4:4:12:126,12,0	0/0:2,0:2:6:0,6,65	0/0:3,0:3:9:0,9,92	1/1:0,8:8:24:247,24,0	1/1:0,4:4:12:126,12,0	1/1:0,8:8:24:237,24,0	0/0:3,0:3:9:0,9,92	1/1:0,5:5:15:153,15,0	0/0:2,0:2:6:0,6,65	1/1:0,4:4:12:118,12,0	0/0:4,0:4:6:0,6,89	./.:.:.:.:.	0/0:2,0:2:3:0,3,45	0/0:2,0:2:3:0,3,45	0/0:8,0:8:15:0,15,197	0/0:2,0:2:3:0,3,45	0/0:2,0:2:3:0,3,45	0/0:27,0:27:81:0,81,921
chr1	31918354	.	G	A	430.56	.	AC=14;AF=0.056;AN=252;DP=739;Dels=0.00;FS=9.786;HaplotypeScore=0.0627;InbreedingCoeff=0.3587;MLEAC=9;MLEAF=0.036;MQ=59.72;MQ0=0;QD=21.53	GT:AD:DP:GQ:PL	0/0:45,0:45:99:0,135,1422	0/0:11,0:11:33:0,33,362	0/0:9,0:9:24:0,24,264	0/0:35,0:35:99:0,105,1121	0/0:12,0:12:33:0,33,365	0/0:6,0:6:18:0,18,191	0/0:7,0:7:21:0,21,219	0/0:2,0:2:6:0,6,63	0/0:2,0:2:6:0,6,68	0/0:15,0:15:39:0,39,440	0/0:1,0:1:3:0,3,34	0/0:8,0:8:24:0,24,265	0/0:11,0:11:33:0,33,354	0/0:2,0:2:6:0,6,67	0/0:10,0:10:30:0,30,321	0/0:12,0:12:33:0,33,365	0/0:14,0:14:42:0,42,425	0/0:4,0:4:12:0,12,128	0/0:5,0:5:12:0,12,134	0/0:1,0:1:3:0,3,31	0/0:1,0:1:3:0,3,34	0/0:13,0:13:33:0,33,366	0/0:17,0:17:51:0,51,536	0/0:15,0:15:45:0,45,470	0/0:3,0:3:9:0,9,99	0/0:15,0:15:45:0,45,472	0/0:12,0:12:36:0,36,372	0/0:3,0:3:9:0,9,99	0/0:1,0:1:3:0,3,32	0/0:9,0:9:27:0,27,290	0/0:5,0:5:15:0,15,153	0/0:3,0:3:9:0,9,98	0/0:9,0:9:27:0,27,287	0/0:1,0:1:3:0,3,32	0/0:10,0:10:30:0,30,306	1/1:0,1:1:3:31,3,0	0/0:19,0:19:57:0,57,607	1/1:0,7:7:21:209,21,0	0/0:12,0:12:33:0,33,360	1/1:0,2:2:6:61,6,0	0/0:2,0:2:6:0,6,65	0/0:8,0:8:24:0,24,250	0/0:17,0:17:48:0,48,524	0/0:16,0:16:48:0,48,502	0/0:12,0:12:36:0,36,383	0/0:10,0:10:27:0,27,299	0/0:2,0:2:6:0,6,60	0/0:1,0:1:3:0,3,34	1/1:0,2:2:6:61,6,0	0/0:5,0:5:9:0,9,124	0/0:2,0:2:6:0,6,65	0/0:1,0:1:3:0,3,32	0/0:1,0:1:3:0,3,30	./.:.:.:.:.	0/0:3,0:3:9:0,9,94	0/0:2,0:2:6:0,6,61	0/0:3,0:3:9:0,9,96	0/0:2,0:2:6:0,6,63	0/0:3,0:3:9:0,9,96	0/0:2,0:2:6:0,6,69	0/0:1,0:1:3:0,3,32	0/0:2,0:2:6:0,6,60	0/0:5,0:5:15:0,15,164	./.:.:.:.:.	0/0:2,0:2:6:0,6,64	0/0:3,0:3:9:0,9,95	0/0:2,0:2:6:0,6,63	0/0:5,0:5:15:0,15,163	0/0:6,0:6:12:0,12,150	./.:.:.:.:.	0/0:2,0:2:6:0,6,63	0/0:4,0:4:12:0,12,129	0/0:2,0:2:6:0,6,67	0/0:6,0:6:18:0,18,191	0/0:1,0:1:3:0,3,32	./.:.:.:.:.	0/0:3,0:3:9:0,9,90	0/0:1,0:1:3:0,3,30	./.:.:.:.:.	0/0:4,0:4:9:0,9,107	0/0:3,0:3:9:0,9,95	./.:.:.:.:.	0/0:3,0:3:9:0,9,102	0/0:5,0:5:15:0,15,150	0/0:3,0:3:9:0,9,94	0/0:4,0:4:12:0,12,126	0/0:4,0:4:12:0,12,125	0/0:4,0:4:12:0,12,124	0/0:5,0:5:15:0,15,146	0/0:4,0:4:12:0,12,128	0/0:1,0:1:3:0,3,30	0/0:1,0:1:3:0,3,31	0/0:6,0:6:15:0,15,172	0/0:1,0:1:3:0,3,33	0/0:6,0:6:18:0,18,187	0/0:3,0:3:9:0,9,98	0/0:9,0:9:27:0,27,272	0/0:1,0:1:3:0,3,31	./.:.:.:.:.	0/0:1,0:1:3:0,3,32	0/0:5,0:5:15:0,15,151	0/0:2,0:2:6:0,6,64	./.:.:.:.:.	0/0:5,0:5:15:0,15,162	./.:.:.:.:.	0/0:6,0:6:18:0,18,193	0/0:3,0:3:9:0,9,95	0/0:5,0:5:15:0,15,160	1/1:0,2:2:6:61,6,0	0/0:1,0:1:3:0,3,32	0/0:6,0:6:18:0,18,186	1/1:0,2:2:6:63,6,0	0/0:4,0:4:12:0,12,128	1/1:0,4:4:12:122,12,0	0/0:13,0:13:39:0,39,395	0/0:3,0:3:9:0,9,91	0/0:3,0:3:9:0,9,98	0/0:1,0:1:3:0,3,32	0/0:3,0:3:6:0,6,74	0/0:2,0:2:6:0,6,63	0/0:3,0:3:9:0,9,92	0/0:8,0:8:24:0,24,242	0/0:5,0:5:15:0,15,163	0/0:4,0:4:12:0,12,119	0/0:6,0:6:18:0,18,187	0/0:3,0:3:9:0,9,91	0/0:7,0:7:21:0,21,223	0/0:1,0:1:3:0,3,30	0/0:1,0:1:3:0,3,32	0/0:4,0:4:6:0,6,89	./.:.:.:.:.	0/0:2,0:2:3:0,3,45	./.:.:.:.:.	0/0:10,0:10:21:0,21,254	0/0:4,0:4:6:0,6,89	0/0:2,0:2:3:0,3,45	0/0:32,0:32:96:0,96,1077
chr1	31920958	.	C	A	5031.77	.	AC=52;AF=0.195;AN=266;BaseQRankSum=-2.535;DP=1119;Dels=0.00;FS=0.000;HaplotypeScore=0.2736;InbreedingCoeff=0.7162;MLEAC=51;MLEAF=0.192;MQ=59.74;MQ0=0;MQRankSum=0.533;QD=26.62;ReadPosRankSum=-0.097	GT:AD:DP:GQ:PL	0/0:57,0:57:99:0,171,1782	0/0:22,0:22:63:0,63,672	1/1:0,16:16:42:464,42,0	0/0:60,0:60:99:0,171,1807	0/0:12,0:12:33:0,33,361	1/1:0,14:14:42:430,42,0	0/0:22,0:22:66:0,66,673	0/0:5,0:5:15:0,15,163	0/0:2,0:2:6:0,6,63	0/0:13,0:13:39:0,39,411	0/0:6,0:6:18:0,18,202	0/0:16,0:16:45:0,45,483	0/0:13,0:13:39:0,39,402	./.:.:.:.:.	0/0:20,0:20:57:0,57,596	0/0:17,0:17:48:0,48,514	0/0:31,0:31:78:0,78,897	0/0:5,0:5:15:0,15,156	1/1:0,6:6:18:185,18,0	1/1:0,8:8:24:229,24,0	0/0:4,0:4:12:0,12,133	0/0:19,0:19:48:0,48,540	1/1:0,27:27:72:784,72,0	0/0:24,0:24:66:0,66,716	0/0:1,0:1:3:0,3,32	0/0:23,0:23:69:0,69,722	0/0:11,0:11:30:0,30,330	0/0:3,0:3:9:0,9,97	0/0:2,0:2:6:0,6,63	0/0:24,0:24:63:0,63,682	0/0:7,0:7:21:0,21,222	0/0:7,0:7:21:0,21,239	0/0:25,0:25:66:0,66,709	0/0:4,0:4:12:0,12,128	0/0:25,0:25:72:0,72,763	0/0:5,0:5:15:0,15,167	1/1:0,21:21:63:642,63,0	0/0:12,0:12:36:0,36,367	0/0:23,0:23:60:0,60,659	0/0:2,0:2:6:0,6,70	0/0:4,0:4:12:0,12,129	0/0:9,0:9:27:0,27,288	0/0:4,0:4:12:0,12,123	0/0:15,0:15:45:0,45,459	0/0:22,0:22:66:0,66,684	0/0:26,0:26:75:0,75,784	1/1:0,12:12:27:305,27,0	0/0:2,0:2:6:0,6,65	0/0:2,0:2:6:0,6,63	0/0:3,0:3:9:0,9,86	./.:.:.:.:.	0/0:2,0:2:6:0,6,61	0/0:7,0:7:21:0,21,221	0/0:1,0:1:3:0,3,28	0/0:11,0:11:33:0,33,336	0/0:2,0:2:6:0,6,69	0/0:6,0:6:18:0,18,189	0/0:4,0:4:9:0,9,107	0/0:1,0:1:3:0,3,31	0/0:6,0:6:18:0,18,192	0/0:1,0:1:3:0,3,31	0/0:7,0:7:21:0,21,215	0/0:8,0:8:24:0,24,252	0/0:6,0:6:15:0,15,168	0/0:4,0:4:12:0,12,118	0/0:6,0:6:15:0,15,169	0/0:4,0:4:12:0,12,123	0/0:13,0:13:30:0,30,351	0/0:5,0:5:15:0,15,156	1/1:0,3:3:9:97,9,0	1/1:0,2:2:6:61,6,0	1/1:0,4:4:12:119,12,0	1/1:0,5:5:15:153,15,0	0/1:2,2:4:50:50,0,51	0/0:9,0:9:18:0,18,207	0/0:3,0:3:9:0,9,92	1/1:0,6:6:18:181,18,0	1/1:0,5:5:15:147,15,0	0/0:2,0:2:6:0,6,61	0/0:2,0:2:6:0,6,64	0/0:2,0:2:6:0,6,61	0/0:4,0:4:12:0,12,126	0/0:4,0:4:12:0,12,128	1/1:0,5:5:15:148,15,0	1/1:0,3:3:9:95,9,0	./.:.:.:.:.	0/0:10,0:10:21:0,21,260	0/0:5,0:5:15:0,15,161	0/0:3,0:3:9:0,9,97	0/0:4,0:4:12:0,12,120	0/0:6,0:6:18:0,18,189	0/0:2,0:2:6:0,6,63	0/0:2,0:2:6:0,6,61	0/0:1,0:1:3:0,3,31	0/0:2,0:2:6:0,6,62	0/0:1,0:1:3:0,3,32	0/0:3,0:3:9:0,9,94	0/0:4,0:4:9:0,9,105	0/0:3,0:3:9:0,9,94	0/0:2,0:2:6:0,6,61	0/0:11,1:12:6:0,6,335	0/0:1,0:1:3:0,3,31	0/0:9,0:9:24:0,24,264	1/1:0,1:1:3:31,3,0	1/1:0,3:3:9:93,9,0	1/1:0,6:6:18:185,18,0	0/1:1,1:2:25:26,0,25	0/0:6,0:6:18:0,18,183	0/0:6,0:6:18:0,18,189	0/0:7,0:7:18:0,18,199	0/0:3,0:3:9:0,9,97	0/0:6,0:6:18:0,18,194	0/0:9,0:9:27:0,27,269	0/0:1,0:1:3:0,3,32	0/0:8,0:8:24:0,24,245	0/0:1,0:1:3:0,3,31	0/0:6,0:6:18:0,18,173	0/0:6,0:6:15:0,15,168	0/0:2,0:2:6:0,6,61	1/1:0,8:8:24:249,24,0	0/0:5,0:5:15:0,15,159	0/0:9,0:9:27:0,27,275	1/1:0,6:6:18:184,18,0	1/1:0,2:2:6:66,6,0	1/1:0,5:5:15:151,15,0	1/1:0,5:5:15:158,15,0	1/1:0,7:7:21:216,21,0	0/0:10,0:10:27:0,27,294	1/1:0,3:3:9:93,9,0	0/0:4,0:4:6:0,6,75	0/0:4,0:4:6:0,6,89	0/0:2,0:2:3:0,3,45	./.:.:.:.:.	0/0:2,0:2:3:0,3,45	0/0:6,0:6:9:0,9,134	0/0:2,0:2:3:0,3,45	0/0:25,0:25:75:0,75,821
chr1	31921481	.	C	T	6818.59	.	AC=85;AF=0.324;AN=262;BaseQRankSum=3.953;DP=1014;Dels=0.00;FS=2.161;HaplotypeScore=0.2201;InbreedingCoeff=0.7116;MLEAC=79;MLEAF=0.302;MQ=59.73;MQ0=1;MQRankSum=1.261;QD=25.63;ReadPosRankSum=-0.259	GT:AD:DP:GQ:PL	0/0:58,0:58:99:0,174,1805	0/0:27,0:27:75:0,75,805	1/1:0,22:22:60:659,60,0	0/0:46,0:46:99:0,138,1391	0/0:17,0:17:48:0,48,482	1/1:0,10:10:30:301,30,0	0/0:13,0:13:39:0,39,386	0/0:5,0:5:15:0,15,161	0/0:4,0:4:12:0,12,124	0/0:20,0:20:57:0,57,582	0/0:1,0:1:3:0,3,31	0/0:14,0:14:39:0,39,411	0/0:18,0:18:54:0,54,559	./.:.:.:.:.	0/0:19,0:19:54:0,54,567	1/1:0,18:18:51:528,51,0	0/0:22,0:22:57:0,57,630	0/0:2,0:2:6:0,6,63	1/1:0,6:6:15:171,15,0	1/1:0,4:4:12:120,12,0	0/0:3,0:3:9:0,9,95	0/0:8,0:8:18:0,18,212	1/1:0,19:19:51:560,51,0	0/0:18,0:18:51:0,51,525	0/0:3,0:3:9:0,9,97	0/0:17,0:17:48:0,48,504	0/0:23,0:23:66:0,66,689	0/0:5,0:5:15:0,15,146	1/1:0,2:2:6:68,6,0	0/0:19,0:19:48:0,48,519	./.:.:.:.:.	0/1:2,2:4:49:57,0,49	1/1:0,10:10:24:275,24,0	0/0:6,0:6:18:0,18,174	0/0:13,0:13:39:0,39,396	1/1:0,4:4:12:128,12,0	1/1:0,14:14:42:435,42,0	1/1:0,8:8:24:250,24,0	1/1:0,19:19:54:572,54,0	1/1:0,5:5:15:162,15,0	0/0:3,0:3:9:0,9,97	0/0:15,0:15:36:0,36,417	0/0:19,0:19:48:0,48,533	0/0:21,0:21:54:0,54,591	0/0:21,0:21:60:0,60,626	0/0:20,0:20:51:0,51,560	1/1:0,12:12:36:373,36,0	0/0:4,0:4:12:0,12,118	1/1:0,2:2:3:45,3,0	0/0:1,0:1:3:0,3,30	0/0:4,0:4:9:0,9,106	0/0:2,0:2:6:0,6,59	0/0:5,0:5:15:0,15,154	0/0:5,0:5:9:0,9,121	0/0:4,0:4:12:0,12,121	0/0:5,0:5:15:0,15,153	0/0:4,0:4:12:0,12,120	0/0:6,0:6:18:0,18,178	0/0:2,0:2:6:0,6,63	0/0:5,0:5:15:0,15,153	0/0:3,0:3:9:0,9,91	0/0:1,0:1:3:0,3,31	0/0:9,0:9:24:0,24,257	0/0:4,0:4:12:0,12,119	0/0:8,0:8:24:0,24,241	0/0:7,0:7:18:0,18,196	0/0:5,0:5:15:0,15,153	0/0:8,0:8:18:0,18,217	0/0:6,0:6:18:0,18,185	1/1:0,2:2:6:63,6,0	./.:.:.:.:.	1/1:0,1:1:3:31,3,0	1/1:0,2:2:6:62,6,0	0/1:4,4:8:89:104,0,89	0/0:7,0:7:21:0,21,214	./.:.:.:.:.	1/1:0,3:3:6:76,6,0	1/1:0,1:1:3:31,3,0	0/0:3,0:3:9:0,9,93	0/0:1,0:1:3:0,3,32	0/0:3,0:3:9:0,9,92	0/0:5,0:5:15:0,15,149	0/0:3,0:3:9:0,9,94	1/1:0,4:4:12:124,12,0	1/1:0,6:6:15:154,15,0	0/0:6,0:6:18:0,18,193	1/1:0,2:2:6:62,6,0	0/1:4,1:5:17:17,0,110	0/0:7,0:7:18:0,18,200	0/0:2,0:2:6:0,6,61	0/0:5,0:5:12:0,12,136	0/0:8,0:8:21:0,21,236	0/0:7,0:7:18:0,18,174	0/0:2,0:2:6:0,6,60	0/0:6,0:6:15:0,15,174	0/0:1,0:1:3:0,3,29	0/0:3,0:3:9:0,9,75	0/0:1,0:1:3:0,3,31	0/0:1,0:1:3:0,3,30	0/0:4,0:4:12:0,12,122	0/0:10,0:10:30:0,30,316	0/0:1,0:1:3:0,3,30	0/0:4,0:4:12:0,12,118	1/1:0,3:3:9:95,9,0	1/1:0,2:2:6:53,6,0	1/1:0,5:5:15:153,15,0	0/1:2,1:3:26:26,0,52	0/0:2,0:2:6:0,6,63	1/1:0,1:1:3:31,3,0	./.:.:.:.:.	0/0:11,0:11:27:0,27,304	1/1:0,1:1:3:31,3,0	0/0:9,0:9:27:0,27,273	1/1:0,6:6:18:184,18,0	1/1:0,1:1:3:32,3,0	0/0:5,0:5:15:0,15,152	0/0:4,0:4:12:0,12,123	0/0:7,0:7:18:0,18,196	0/0:2,0:2:3:0,3,29	1/1:0,6:6:18:181,18,0	0/0:3,0:3:9:0,9,88	0/0:4,0:4:12:0,12,122	1/1:0,5:5:12:138,12,0	1/1:0,3:3:9:92,9,0	1/1:0,3:3:9:99,9,0	1/1:0,12:12:33:356,33,0	1/1:0,3:3:9:92,9,0	0/0:3,0:3:9:0,9,91	1/1:0,5:5:15:151,15,0	1/1:0,4:4:6:89,6,0	1/1:0,3:3:6:76,6,0	0/0:3,0:3:3:0,3,45	0/0:3,0:3:6:0,6,76	0/1:1,2:3:26:39,0,26	./.:.:.:.:.	1/1:0,3:3:6:76,6,0	0/0:24,0:24:69:0,69,745
chr1	31922447	.	A	T	4412.87	.	AC=22;AF=0.084;AN=262;BaseQRankSum=-3.087;DP=857;Dels=0.00;FS=3.107;HaplotypeScore=0.1091;InbreedingCoeff=0.4964;MLEAC=20;MLEAF=0.076;MQ=59.72;MQ0=1;MQRankSum=0.501;QD=26.91;ReadPosRankSum=-0.920	GT:AD:DP:GQ:PL	1/1:0,51:51:99:1513,150,0	0/0:21,0:21:63:0,63,646	0/0:12,0:12:36:0,36,367	1/1:0,39:39:99:1165,117,0	0/0:16,0:16:48:0,48,478	0/0:8,0:8:24:0,24,248	0/0:14,0:14:39:0,39,408	0/0:2,0:2:6:0,6,65	0/0:5,0:5:15:0,15,161	1/1:0,10:10:30:296,30,0	1/1:0,2:2:6:61,6,0	0/0:15,0:15:39:0,39,418	0/0:11,0:11:30:0,30,323	0/0:4,0:4:12:0,12,126	1/1:0,16:16:48:476,48,0	0/0:13,0:13:39:0,39,398	0/0:15,0:15:45:0,45,466	0/1:2,5:7:40:136,0,40	0/0:7,0:7:21:0,21,210	0/0:1,0:1:3:0,3,30	0/0:3,0:3:9:0,9,97	0/0:9,0:9:27:0,27,276	0/0:11,0:11:33:0,33,328	0/0:14,0:14:39:0,39,424	0/0:2,0:2:6:0,6,64	0/0:18,0:18:48:0,48,517	0/0:14,0:14:39:0,39,415	0/0:2,0:2:6:0,6,67	0/0:3,0:3:9:0,9,95	1/1:0,18:18:51:523,51,0	0/0:6,0:6:18:0,18,187	0/0:6,0:6:18:0,18,193	0/0:9,0:9:27:0,27,269	./.:.:.:.:.	0/0:12,0:12:33:0,33,352	./.:.:.:.:.	0/0:18,0:18:54:0,54,566	0/0:7,0:7:21:0,21,216	0/0:9,0:9:27:0,27,276	0/0:3,0:3:9:0,9,97	0/0:4,0:4:12:0,12,127	0/0:10,0:10:30:0,30,306	0/0:12,0:12:36:0,36,367	0/0:15,0:15:39:0,39,419	0/0:19,0:19:54:0,54,566	0/0:12,0:12:33:0,33,357	0/0:11,0:11:33:0,33,347	0/0:5,0:5:15:0,15,162	0/0:3,0:3:9:0,9,92	0/0:2,0:2:6:0,6,63	0/0:2,0:2:6:0,6,61	0/0:4,0:4:12:0,12,124	1/1:0,8:8:24:237,24,0	./.:.:.:.:.	0/0:9,0:9:27:0,27,283	1/1:0,1:1:3:30,3,0	0/0:2,0:2:6:0,6,61	0/0:3,0:3:9:0,9,94	0/0:2,0:2:6:0,6,63	0/0:2,0:2:6:0,6,60	0/0:2,0:2:6:0,6,62	0/0:4,0:4:12:0,12,126	0/0:7,0:7:21:0,21,214	0/0:5,0:5:15:0,15,154	0/0:7,0:7:21:0,21,216	1/1:0,3:3:9:83,9,0	0/0:3,0:3:9:0,9,92	0/0:4,0:4:12:0,12,122	0/0:1,0:1:3:0,3,31	0/0:2,0:2:6:0,6,61	./.:.:.:.:.	0/0:5,0:5:15:0,15,156	0/0:1,0:1:3:0,3,31	0/0:2,0:2:6:0,6,61	0/0:2,0:2:6:0,6,60	0/0:1,0:1:3:0,3,32	./.:.:.:.:.	0/0:5,0:5:15:0,15,153	0/0:1,0:1:3:0,3,33	0/0:2,0:2:6:0,6,64	0/0:3,0:3:9:0,9,90	0/0:2,0:2:6:0,6,62	0/0:4,0:4:12:0,12,132	0/0:3,0:3:9:0,9,92	0/0:3,0:3:9:0,9,89	0/0:4,0:4:12:0,12,126	0/0:6,0:6:18:0,18,184	0/0:6,0:6:18:0,18,185	0/0:3,0:3:9:0,9,95	0/0:6,0:6:18:0,18,182	0/0:1,0:1:3:0,3,30	0/0:2,0:2:6:0,6,61	0/0:6,0:6:18:0,18,189	0/0:3,0:3:9:0,9,94	0/0:2,0:2:6:0,6,65	0/0:4,0:4:12:0,12,124	0/0:3,0:3:9:0,9,94	0/0:4,0:4:9:0,9,109	0/0:1,0:1:3:0,3,31	0/0:3,0:3:9:0,9,91	0/1:1,4:5:17:113,0,17	0/0:2,0:2:6:0,6,61	0/0:5,0:5:15:0,15,153	0/0:2,0:2:6:0,6,63	0/0:1,0:1:3:0,3,32	0/0:2,0:2:6:0,6,62	0/0:3,0:3:9:0,9,100	0/0:6,0:6:18:0,18,189	0/0:1,0:1:3:0,3,32	0/0:2,0:2:6:0,6,60	0/0:4,0:4:12:0,12,122	0/0:1,0:1:3:0,3,33	0/0:9,0:9:27:0,27,275	0/0:5,0:5:15:0,15,158	0/0:5,0:5:15:0,15,157	1/1:0,4:4:12:118,12,0	0/0:9,0:9:27:0,27,277	0/0:6,0:6:18:0,18,185	0/0:2,0:2:6:0,6,63	0/0:3,0:3:9:0,9,92	0/0:1,0:1:3:0,3,31	0/0:4,0:4:12:0,12,122	0/0:7,0:7:21:0,21,216	0/0:3,0:3:9:0,9,95	0/0:5,0:5:15:0,15,153	0/0:2,0:3:6:0,6,63	0/0:7,0:7:15:0,15,183	0/0:7,0:7:21:0,21,214	0/0:4,0:4:12:0,12,122	./.:.:.:.:.	0/0:6,0:6:9:0,9,121	0/0:6,0:6:9:0,9,134	0/0:8,0:8:12:0,12,179	0/0:7,0:7:12:0,12,166	0/0:1,0:1:3:0,3,24	0/0:3,0:3:9:0,9,95	0/0:23,0:23:69:0,69,790
chr1	31923638	.	T	G	6820.83	.	AC=94;AF=0.348;AN=270;BaseQRankSum=10.465;DP=880;Dels=0.00;FS=0.578;HaplotypeScore=0.0907;InbreedingCoeff=0.7566;MLEAC=88;MLEAF=0.326;MQ=59.56;MQ0=0;MQRankSum=1.156;QD=26.96;ReadPosRankSum=-0.207	GT:AD:DP:GQ:PL	0/0:42,0:42:99:0,126,1299	0/0:20,0:20:54:0,54,574	1/1:0,11:11:30:332,30,0	0/0:33,0:33:99:0,99,978	0/0:28,0:28:78:0,78,817	1/1:0,11:11:33:350,33,0	0/0:15,0:15:45:0,45,430	0/0:6,0:6:18:0,18,185	0/0:4,0:4:12:0,12,128	0/0:8,0:8:24:0,24,238	0/0:1,0:1:3:0,3,31	0/0:12,0:12:36:0,36,352	0/0:12,0:12:36:0,36,364	0/0:3,0:3:9:0,9,91	0/0:20,0:20:57:0,57,599	1/1:0,17:17:51:539,51,0	0/0:9,0:9:27:0,27,272	0/0:3,0:3:9:0,9,93	1/1:0,16:16:45:491,45,0	1/1:0,4:4:12:124,12,0	0/0:3,0:3:9:0,9,96	0/0:6,0:6:18:0,18,185	1/1:0,9:9:27:297,27,0	0/0:15,0:15:45:0,45,444	0/0:3,0:3:9:0,9,101	0/0:18,0:18:54:0,54,538	0/0:17,0:17:51:0,51,504	0/0:4,0:4:12:0,12,130	0/1:1,1:2:26:26,0,26	0/0:13,0:13:36:0,36,378	1/1:0,1:1:3:33,3,0	1/1:0,1:1:3:29,3,0	1/1:0,10:10:30:314,30,0	0/0:1,0:1:3:0,3,31	0/0:10,0:10:30:0,30,300	1/1:0,6:6:18:197,18,0	1/1:0,13:13:39:421,39,0	1/1:0,13:13:36:391,36,0	1/1:0,12:12:36:380,36,0	1/1:0,1:1:3:32,3,0	0/0:4,0:4:12:0,12,122	0/0:5,0:5:15:0,15,153	0/0:15,0:15:42:0,42,422	0/0:11,0:11:30:0,30,319	0/0:15,0:15:45:0,45,450	0/0:15,0:15:45:0,45,460	1/1:0,1:1:3:32,3,0	0/0:4,0:4:12:0,12,130	1/1:0,1:1:3:34,3,0	0/0:5,0:5:15:0,15,155	0/0:2,0:2:6:0,6,57	0/0:1,0:1:3:0,3,31	0/0:9,0:9:27:0,27,272	0/0:7,0:7:21:0,21,212	0/0:1,0:1:3:0,3,30	0/0:3,0:3:9:0,9,92	0/0:5,0:5:12:0,12,132	0/0:5,0:5:15:0,15,150	0/0:2,0:2:6:0,6,59	0/0:8,0:8:24:0,24,247	0/0:2,0:2:6:0,6,59	0/0:5,0:5:12:0,12,132	0/0:8,0:8:24:0,24,241	0/0:8,0:8:24:0,24,229	0/0:7,0:7:21:0,21,207	0/0:6,0:6:18:0,18,184	0/0:3,0:3:9:0,9,91	0/0:1,0:1:3:0,3,31	0/0:3,0:3:9:0,9,86	1/1:0,1:1:3:32,3,0	1/1:0,1:1:3:32,3,0	1/1:0,4:4:12:123,12,0	1/1:0,3:3:9:95,9,0	1/1:0,4:4:12:121,12,0	0/0:3,0:3:9:0,9,89	0/0:2,0:2:6:0,6,59	1/1:0,4:4:12:126,12,0	1/1:0,2:2:6:63,6,0	0/0:1,0:1:3:0,3,31	0/0:8,0:8:21:0,21,221	./.:.:.:.:.	0/0:3,0:3:9:0,9,89	0/0:4,0:4:12:0,12,124	1/1:0,2:2:6:61,6,0	1/1:0,4:4:12:122,12,0	0/0:3,0:3:9:0,9,89	1/1:0,1:1:3:31,3,0	0/0:4,0:4:12:0,12,117	0/0:4,0:4:12:0,12,126	0/0:3,0:3:9:0,9,89	0/0:2,0:2:6:0,6,57	0/0:1,0:1:3:0,3,29	0/0:4,0:4:12:0,12,120	0/0:1,0:1:3:0,3,30	0/0:3,0:3:9:0,9,92	0/0:4,0:4:12:0,12,122	0/0:1,0:1:3:0,3,33	0/0:5,0:5:15:0,15,150	0/0:3,0:3:9:0,9,94	0/0:5,0:5:15:0,15,148	0/0:6,0:6:18:0,18,191	0/0:2,0:2:6:0,6,59	0/0:2,0:2:6:0,6,60	1/1:0,4:4:12:128,12,0	1/1:0,10:10:24:281,24,0	1/1:0,4:4:9:109,9,0	0/1:5,1:6:14:14,0,142	0/0:4,0:4:12:0,12,112	1/1:0,5:5:15:155,15,0	0/0:2,0:2:6:0,6,59	0/0:4,0:4:12:0,12,122	1/1:0,5:5:15:162,15,0	0/0:4,0:4:9:0,9,106	1/1:0,4:4:12:133,12,0	1/1:0,5:5:15:159,15,0	0/0:3,0:3:9:0,9,94	0/0:9,0:9:27:0,27,267	0/0:5,0:5:15:0,15,148	0/0:3,0:3:9:0,9,86	1/1:0,2:2:6:63,6,0	0/0:4,0:4:12:0,12,122	0/0:5,0:5:15:0,15,151	1/1:0,3:3:9:95,9,0	1/1:0,4:4:12:133,12,0	1/1:0,3:3:9:95,9,0	1/1:0,3:3:6:77,6,0	1/1:0,7:7:21:217,21,0	0/0:4,0:4:12:0,12,119	1/1:0,2:2:6:60,6,0	1/1:0,10:10:15:224,15,0	1/1:0,3:3:6:76,6,0	./.:.:.:.:.	1/1:0,3:3:6:73,6,0	1/1:0,5:5:9:121,9,0	1/1:0,4:4:6:89,6,0	1/1:0,6:6:15:170,15,0	0/0:40,0:40:99:0,120,1337
chr1	31925020	.	A	G	6938.7	.	AC=79;AF=0.304;AN=260;BaseQRankSum=2.406;DP=898;Dels=0.00;FS=10.695;HaplotypeScore=0.1325;InbreedingCoeff=0.7227;MLEAC=76;MLEAF=0.292;MQ=59.80;MQ0=0;MQRankSum=-0.540;QD=27.43;ReadPosRankSum=1.157	GT:AD:DP:GQ:PL	0/0:55,0:55:99:0,165,1763	0/0:12,0:12:36:0,36,373	1/1:0,15:15:45:476,45,0	0/0:32,0:32:96:0,96,979	0/0:14,0:14:42:0,42,437	1/1:0,17:17:51:543,51,0	0/0:16,0:16:48:0,48,490	0/0:8,0:8:24:0,24,266	0/0:3,0:3:9:0,9,96	0/0:13,0:13:33:0,33,364	0/0:4,0:4:12:0,12,130	0/0:5,0:5:15:0,15,156	0/0:18,0:18:54:0,54,573	0/0:1,0:1:3:0,3,32	0/0:15,0:15:42:0,42,448	1/1:0,15:15:45:465,45,0	0/0:15,0:15:36:0,36,410	0/0:2,0:2:6:0,6,62	1/1:0,8:8:24:247,24,0	1/1:0,7:7:21:213,21,0	0/0:3,0:3:9:0,9,95	0/0:14,0:14:42:0,42,428	1/1:0,17:17:45:502,45,0	0/0:17,0:17:51:0,51,529	0/0:5,0:5:15:0,15,159	0/0:23,0:23:60:0,60,659	0/0:9,0:9:24:0,24,252	0/0:4,0:4:12:0,12,126	1/1:0,3:3:9:103,9,0	0/0:18,0:18:54:0,54,560	0/1:1,5:6:10:140,0,10	0/1:1,1:2:23:23,0,26	1/1:0,9:9:27:281,27,0	0/0:4,0:4:12:0,12,128	0/0:10,0:10:27:0,27,292	1/1:0,4:4:12:124,12,0	1/1:0,18:18:54:568,54,0	1/1:0,10:10:30:318,30,0	1/1:0,11:11:30:331,30,0	1/1:0,3:3:9:97,9,0	0/0:6,0:6:18:0,18,191	0/0:11,0:11:33:0,33,338	0/0:18,0:18:51:0,51,527	0/0:11,0:11:33:0,33,345	0/0:11,0:11:33:0,33,338	0/0:20,0:20:60:0,60,604	1/1:0,10:10:27:298,27,0	0/0:3,0:3:9:0,9,92	1/1:0,1:1:3:32,3,0	0/0:1,0:1:3:0,3,31	0/0:2,0:2:6:0,6,63	0/0:1,0:1:3:0,3,32	0/0:5,0:5:15:0,15,160	0/0:2,0:2:6:0,6,63	0/0:1,0:1:3:0,3,31	0/0:5,0:5:15:0,15,162	0/0:6,0:6:18:0,18,184	0/0:4,0:4:12:0,12,124	0/0:2,0:2:6:0,6,63	0/0:6,0:6:18:0,18,187	0/0:3,0:3:9:0,9,92	0/0:5,0:5:15:0,15,152	0/0:5,0:5:15:0,15,151	0/0:4,0:4:12:0,12,122	0/0:9,0:9:27:0,27,275	0/0:6,0:6:18:0,18,184	0/0:3,0:3:9:0,9,97	0/0:8,0:8:18:0,18,212	0/0:1,0:1:3:0,3,30	1/1:0,2:2:6:61,6,0	1/1:0,2:2:6:63,6,0	1/1:0,3:3:9:100,9,0	./.:.:.:.:.	0/1:1,5:6:17:123,0,17	0/0:5,0:5:15:0,15,156	0/0:1,0:1:3:0,3,32	1/1:0,4:4:12:126,12,0	1/1:0,2:2:6:63,6,0	0/0:3,0:3:9:0,9,89	0/0:7,0:7:21:0,21,205	0/0:2,0:2:6:0,6,61	0/0:2,0:2:6:0,6,63	0/0:4,0:4:12:0,12,127	1/1:0,2:2:6:65,6,0	1/1:0,4:4:12:124,12,0	0/0:5,0:5:15:0,15,158	./.:.:.:.:.	0/0:3,0:3:9:0,9,95	0/0:3,0:3:9:0,9,94	0/0:6,0:6:18:0,18,192	0/0:2,0:2:6:0,6,64	0/0:2,0:2:6:0,6,64	0/0:1,0:1:3:0,3,32	./.:.:.:.:.	0/0:4,0:4:12:0,12,126	0/0:5,0:5:15:0,15,156	0/0:4,0:4:12:0,12,132	0/0:2,0:2:6:0,6,62	0/0:2,0:2:6:0,6,63	0/0:2,0:2:6:0,6,57	0/0:5,0:5:15:0,15,158	0/0:4,0:4:12:0,12,117	0/0:4,0:4:12:0,12,119	1/1:0,5:5:15:158,15,0	1/1:0,2:2:6:61,6,0	1/1:0,8:8:21:238,21,0	0/1:2,1:3:26:26,0,57	0/0:4,0:4:9:0,9,109	1/1:0,5:5:15:158,15,0	0/0:5,0:5:15:0,15,151	0/0:2,0:3:6:0,6,63	1/1:0,5:5:15:163,15,0	0/0:10,0:10:30:0,30,306	1/1:0,5:5:12:130,12,0	./.:.:.:.:.	0/0:9,0:9:27:0,27,280	0/0:4,0:4:12:0,12,122	0/0:2,0:2:6:0,6,62	0/0:3,0:3:9:0,9,93	1/1:0,3:3:9:95,9,0	0/0:4,0:4:12:0,12,123	0/0:8,0:8:24:0,24,245	1/1:0,7:7:21:222,21,0	1/1:0,2:2:6:62,6,0	1/1:0,4:4:12:126,12,0	1/1:0,1:1:3:31,3,0	1/1:0,6:6:18:189,18,0	0/0:3,0:3:9:0,9,93	1/1:0,7:7:21:213,21,0	./.:.:.:.:.	./.:.:.:.:.	./.:.:.:.:.	0/1:2,2:4:39:39,0,39	1/1:0,2:2:6:65,6,0	0/0:2,0:2:3:0,3,45	1/1:0,3:3:6:77,6,0	0/0:31,0:31:93:0,93,1049
chr1	31926217	.	C	A	4721.69	.	AC=80;AF=0.315;AN=254;BaseQRankSum=-5.868;DP=679;Dels=0.00;FS=5.888;HaplotypeScore=0.0980;InbreedingCoeff=0.6420;MLEAC=77;MLEAF=0.303;MQ=59.81;MQ0=0;MQRankSum=0.148;QD=24.34;ReadPosRankSum=0.859	GT:AD:DP:GQ:PL	0/0:41,0:41:99:0,123,1332	0/0:10,0:10:30:0,30,311	1/1:0,8:8:24:244,24,0	0/0:21,0:21:54:0,54,612	0/0:10,0:10:30:0,30,314	1/1:0,9:9:27:279,27,0	0/0:12,0:12:36:0,36,382	0/0:2,0:2:6:0,6,63	0/0:3,0:3:9:0,9,99	0/0:9,0:9:27:0,27,286	0/0:1,0:1:3:0,3,33	0/0:8,0:8:24:0,24,252	0/0:17,0:17:48:0,48,536	0/0:2,0:2:6:0,6,63	0/0:14,0:14:42:0,42,445	1/1:0,11:11:24:275,24,0	0/0:13,0:13:39:0,39,423	0/0:5,0:5:15:0,15,158	1/1:0,4:4:12:123,12,0	1/1:0,9:9:24:259,24,0	0/0:2,0:2:6:0,6,65	0/0:17,0:17:48:0,48,522	1/1:0,10:10:30:305,30,0	0/0:10,0:10:30:0,30,316	0/0:4,0:4:12:0,12,136	0/0:12,0:12:36:0,36,383	0/0:4,0:4:12:0,12,129	0/0:1,0:1:3:0,3,34	0/0:1,0:1:3:0,3,31	0/0:15,0:15:42:0,42,459	0/1:1,2:3:13:61,0,13	0/0:1,0:1:3:0,3,31	1/1:0,16:16:39:439,39,0	0/0:1,0:1:3:0,3,33	0/0:9,0:9:27:0,27,284	1/1:0,4:4:12:122,12,0	1/1:0,14:14:39:405,39,0	1/1:0,5:5:15:148,15,0	1/1:0,7:7:21:210,21,0	./.:.:.:.:.	0/0:5,0:5:15:0,15,171	0/0:8,0:8:21:0,21,220	0/0:5,0:5:15:0,15,160	0/0:14,0:14:42:0,42,442	0/0:14,0:14:42:0,42,433	0/0:17,0:17:39:0,39,467	1/1:0,6:6:18:188,18,0	0/0:4,0:4:12:0,12,134	1/1:0,1:1:3:29,3,0	0/0:7,0:7:21:0,21,224	0/0:2,0:2:6:0,6,63	0/0:1,0:1:3:0,3,32	0/0:3,0:3:9:0,9,97	0/0:2,0:2:6:0,6,64	0/0:2,0:2:6:0,6,62	0/0:2,0:2:6:0,6,63	0/0:2,0:2:6:0,6,61	0/0:2,0:2:6:0,6,65	0/0:3,0:3:9:0,9,99	0/0:5,0:5:15:0,15,161	0/0:4,0:4:12:0,12,122	0/0:1,0:1:3:0,3,30	./.:.:.:.:.	0/0:1,0:1:3:0,3,32	0/0:6,0:6:18:0,18,197	0/0:4,0:4:12:0,12,130	0/0:3,0:3:9:0,9,97	0/0:3,0:3:9:0,9,95	0/0:2,0:2:6:0,6,64	./.:.:.:.:.	1/1:0,2:2:6:64,6,0	1/1:0,2:2:3:45,3,0	1/1:0,2:2:6:64,6,0	0/1:4,2:6:42:42,0,112	./.:.:.:.:.	0/0:4,0:4:12:0,12,130	1/1:0,3:3:9:97,9,0	1/1:0,1:1:3:29,3,0	0/0:1,0:1:3:0,3,32	0/0:1,0:1:3:0,3,34	0/0:1,0:1:3:0,3,34	0/0:3,0:3:9:0,9,97	0/0:6,0:6:18:0,18,195	1/1:0,5:5:15:153,15,0	1/1:0,1:1:3:32,3,0	0/0:3,0:3:9:0,9,95	1/1:0,2:2:6:59,6,0	0/0:3,0:3:9:0,9,103	0/0:5,0:5:15:0,15,159	0/0:1,0:1:3:0,3,33	./.:.:.:.:.	0/0:1,0:1:3:0,3,32	0/0:2,0:2:6:0,6,63	0/0:1,0:1:3:0,3,32	0/0:4,0:4:12:0,12,126	0/0:1,1:2:3:0,3,32	0/0:2,0:2:6:0,6,64	0/0:4,0:4:6:0,6,89	0/0:5,0:5:15:0,15,161	0/0:1,0:1:3:0,3,22	0/1:5,1:6:15:15,0,139	0/0:3,0:3:9:0,9,93	./.:.:.:.:.	1/1:0,2:2:6:59,6,0	1/1:0,1:1:3:30,3,0	1/1:0,5:5:15:148,15,0	0/1:2,3:5:50:83,0,50	0/0:2,0:2:6:0,6,67	1/1:0,3:3:9:91,9,0	0/0:3,0:3:9:0,9,95	0/0:2,0:2:6:0,6,63	1/1:0,3:3:9:98,9,0	0/0:2,0:2:6:0,6,66	1/1:0,2:2:6:59,6,0	1/1:0,4:4:12:122,12,0	0/0:1,0:1:3:0,3,31	0/0:3,0:3:9:0,9,99	./.:.:.:.:.	0/0:4,0:4:12:0,12,129	1/1:0,3:3:9:96,9,0	0/0:3,0:3:9:0,9,95	0/0:4,0:4:12:0,12,134	1/1:0,4:4:12:122,12,0	1/1:0,3:3:9:92,9,0	1/1:0,2:2:6:62,6,0	1/1:0,1:1:3:29,3,0	1/1:0,2:2:6:62,6,0	0/0:3,0:3:6:0,6,63	1/1:0,4:4:12:117,12,0	./.:.:.:.:.	1/1:0,2:2:3:45,3,0	0/0:4,0:4:6:0,6,89	./.:.:.:.:.	1/1:0,9:9:18:225,18,0	./.:.:.:.:.	1/1:0,2:2:3:45,3,0	0/0:34,0:34:99:0,102,1094
chr1	31926686	.	A	G	3012.65	.	AC=68;AF=0.337;AN=202;BaseQRankSum=-0.482;DP=421;Dels=0.00;FS=4.326;HaplotypeScore=0.0485;InbreedingCoeff=0.5766;MLEAC=65;MLEAF=0.322;MQ=59.49;MQ0=0;MQRankSum=2.017;QD=24.10;ReadPosRankSum=1.326	GT:AD:DP:GQ:PL	0/0:33,0:33:99:0,99,1030	0/0:5,0:5:15:0,15,153	1/1:0,8:8:24:245,24,0	0/0:6,0:6:18:0,18,184	0/0:5,0:5:15:0,15,156	1/1:0,3:3:9:93,9,0	0/0:3,0:3:9:0,9,89	./.:.:.:.:.	0/0:1,0:1:3:0,3,32	0/0:8,0:8:21:0,21,223	0/0:1,0:1:3:0,3,31	0/0:5,0:5:15:0,15,152	0/0:4,0:4:12:0,12,124	./.:.:.:.:.	0/0:11,0:11:33:0,33,336	1/1:0,9:9:21:245,21,0	0/0:10,0:10:30:0,30,305	./.:.:.:.:.	1/1:0,3:3:9:95,9,0	./.:.:.:.:.	./.:.:.:.:.	0/0:2,0:2:6:0,6,57	1/1:0,6:6:15:173,15,0	0/0:10,0:10:30:0,30,308	0/0:1,0:1:3:0,3,31	0/0:7,0:7:21:0,21,207	0/0:8,0:8:24:0,24,244	./.:.:.:.:.	./.:.:.:.:.	0/0:8,0:8:24:0,24,234	1/1:0,1:1:3:32,3,0	1/1:0,1:1:3:32,3,0	1/1:0,2:2:6:62,6,0	./.:.:.:.:.	0/0:6,0:6:18:0,18,184	./.:.:.:.:.	1/1:0,11:11:30:330,30,0	1/1:0,3:3:9:88,9,0	1/1:0,1:1:3:32,3,0	1/1:0,1:1:3:32,3,0	0/0:1,0:1:3:0,3,34	0/0:7,0:7:21:0,21,207	0/0:5,0:5:15:0,15,152	0/0:10,0:10:24:0,24,278	0/0:5,0:5:15:0,15,156	0/0:19,0:19:57:0,57,569	1/1:0,7:7:21:216,21,0	0/0:1,0:1:3:0,3,32	1/1:0,1:1:3:32,3,0	0/0:7,0:7:21:0,21,207	0/0:2,0:2:6:0,6,57	./.:.:.:.:.	0/0:1,0:1:3:0,3,32	./.:.:.:.:.	0/0:1,0:1:3:0,3,30	./.:.:.:.:.	./.:.:.:.:.	0/0:3,0:3:9:0,9,92	0/0:3,0:3:9:0,9,92	0/0:2,0:2:6:0,6,64	0/0:1,0:1:3:0,3,29	./.:.:.:.:.	0/0:1,0:1:3:0,3,29	0/0:3,0:3:6:0,6,75	0/0:3,0:3:9:0,9,92	0/0:6,0:6:18:0,18,184	./.:.:.:.:.	0/0:2,0:2:6:0,6,63	./.:.:.:.:.	./.:.:.:.:.	1/1:0,3:3:9:92,9,0	./.:.:.:.:.	1/1:0,6:6:18:186,18,0	0/1:1,2:3:20:50,0,20	0/0:3,0:3:9:0,9,92	0/0:2,0:2:6:0,6,62	1/1:0,3:3:9:94,9,0	1/1:0,1:1:3:32,3,0	0/0:1,0:1:3:0,3,31	0/0:4,0:4:12:0,12,127	./.:.:.:.:.	0/0:2,0:2:6:0,6,58	0/0:2,0:2:6:0,6,61	1/1:0,2:2:6:60,6,0	1/1:0,5:5:15:153,15,0	0/0:1,0:1:3:0,3,31	./.:.:.:.:.	0/0:1,0:1:3:0,3,32	./.:.:.:.:.	0/0:2,0:2:6:0,6,61	0/0:2,0:2:6:0,6,58	0/0:1,0:1:3:0,3,30	0/0:2,0:2:6:0,6,64	./.:.:.:.:.	./.:.:.:.:.	0/0:2,0:2:6:0,6,61	0/0:3,0:3:6:0,6,61	0/0:1,0:1:3:0,3,32	0/0:2,0:2:6:0,6,57	0/0:1,0:1:3:0,3,30	./.:.:.:.:.	0/0:1,0:1:3:0,3,32	./.:.:.:.:.	1/1:0,4:4:9:113,9,0	1/1:0,1:1:3:31,3,0	1/1:0,4:4:9:102,9,0	0/1:2,1:3:26:26,0,50	0/0:2,0:2:6:0,6,59	./.:.:.:.:.	./.:.:.:.:.	./.:.:.:.:.	./.:.:.:.:.	0/0:3,0:3:9:0,9,92	1/1:0,2:2:6:61,6,0	1/1:0,5:5:15:159,15,0	0/0:2,0:2:6:0,6,63	0/0:3,0:3:9:0,9,95	0/0:4,0:4:12:0,12,124	./.:.:.:.:.	1/1:0,6:6:18:194,18,0	0/0:1,0:1:3:0,3,29	./.:.:.:.:.	1/1:0,2:2:6:64,6,0	1/1:0,3:3:9:96,9,0	./.:.:.:.:.	1/1:0,1:1:3:32,3,0	1/1:0,1:1:3:33,3,0	0/0:3,0:3:9:0,9,92	1/1:0,1:1:3:32,3,0	./.:.:.:.:.	./.:.:.:.:.	./.:.:.:.:.	0/1:4,2:6:36:36,0,80	./.:.:.:.:.	0/1:2,2:4:39:39,0,39	1/1:0,2:2:3:45,3,0	0/0:27,0:27:81:0,81,913
chr1	31926777	.	T	C	222.21	.	AC=13;AF=0.057;AN=230;DP=377;Dels=0.00;FS=2.227;HaplotypeScore=0.1254;InbreedingCoeff=0.1811;MLEAC=9;MLEAF=0.039;MQ=59.14;MQ0=3;QD=14.81	GT:AD:DP:GQ:PL	0/0:14,0:14:42:0,42,442	0/0:8,0:8:24:0,24,245	0/0:3,0:3:9:0,9,89	0/0:12,0:12:36:0,36,354	0/0:8,0:8:21:0,21,225	0/0:3,0:3:6:0,6,73	0/1:3,1:4:19:19,0,74	./.:.:.:.:.	./.:.:.:.:.	0/0:4,0:4:12:0,12,118	0/0:1,0:1:3:0,3,31	0/0:5,0:5:15:0,15,148	0/0:4,0:4:12:0,12,118	1/1:0,2:2:6:69,6,0	0/0:11,0:11:33:0,33,336	0/0:6,0:6:15:0,15,173	0/0:5,0:5:15:0,15,148	1/1:0,1:1:3:34,3,0	0/0:4,0:4:12:0,12,122	./.:.:.:.:.	./.:.:.:.:.	0/0:6,0:6:15:0,15,164	0/0:2,0:2:6:0,6,63	0/0:9,0:9:24:0,24,260	0/0:2,0:2:6:0,6,67	0/0:4,0:4:12:0,12,118	0/0:11,0:11:33:0,33,326	./.:.:.:.:.	0/0:1,0:1:3:0,3,33	0/0:7,0:7:21:0,21,212	0/0:1,0:1:3:0,3,35	0/0:1,0:1:3:0,3,32	0/0:3,0:3:9:0,9,90	0/0:1,0:1:3:0,3,32	0/0:11,0:11:33:0,33,328	0/0:1,0:1:3:0,3,31	0/0:8,0:8:18:0,18,208	0/0:3,0:3:9:0,9,89	0/0:5,0:5:15:0,15,148	./.:.:.:.:.	./.:.:.:.:.	0/0:8,0:8:24:0,24,237	0/0:3,0:3:9:0,9,86	0/0:7,0:7:18:0,18,197	0/0:8,0:8:24:0,24,237	0/0:8,0:8:24:0,24,237	0/0:4,0:4:12:0,12,115	0/0:2,0:2:6:0,6,59	0/0:1,0:1:3:0,3,32	0/0:1,0:1:3:0,3,30	./.:.:.:.:.	0/0:1,1:2:3:0,3,32	./.:.:.:.:.	0/0:4,0:4:9:0,9,103	./.:.:.:.:.	./.:.:.:.:.	0/0:4,0:4:12:0,12,115	0/0:2,0:2:6:0,6,59	./.:.:.:.:.	0/0:3,0:3:6:0,6,77	0/0:1,0:1:3:0,3,29	0/0:2,0:2:6:0,6,57	0/0:2,0:2:6:0,6,61	0/0:1,0:1:3:0,3,29	1/1:0,4:4:12:122,12,0	0/0:3,0:3:9:0,9,92	0/0:3,0:3:6:0,6,74	0/0:1,0:1:3:0,3,30	0/0:2,0:2:6:0,6,57	./.:.:.:.:.	./.:.:.:.:.	0/0:2,0:2:6:0,6,61	0/0:3,0:3:9:0,9,89	0/0:2,0:2:6:0,6,63	0/0:2,1:3:3:0,3,45	0/0:1,0:1:3:0,3,33	0/0:1,0:1:3:0,3,29	0/0:4,0:4:12:0,12,122	./.:.:.:.:.	0/0:7,0:7:18:0,18,200	0/0:1,0:1:3:0,3,32	./.:.:.:.:.	0/0:2,0:2:6:0,6,63	0/0:2,0:2:6:0,6,61	0/0:1,0:1:3:0,3,32	./.:.:.:.:.	0/0:1,0:1:3:0,3,31	0/0:1,0:1:3:0,3,28	./.:.:.:.:.	0/0:2,0:2:6:0,6,67	0/0:2,0:2:6:0,6,57	0/0:1,0:1:3:0,3,29	0/0:1,0:1:3:0,3,34	0/0:2,0:2:6:0,6,61	0/0:2,0:2:6:0,6,59	0/0:1,0:1:3:0,3,34	1/1:0,2:2:6:66,6,0	0/0:2,0:2:6:0,6,59	1/1:0,1:1:3:30,3,0	0/0:2,0:2:6:0,6,65	0/0:1,0:1:3:0,3,32	0/0:1,0:1:3:0,3,29	0/0:2,0:2:6:0,6,57	0/0:3,0:3:9:0,9,86	0/0:1,0:1:3:0,3,32	0/0:2,0:2:6:0,6,65	0/0:1,0:1:3:0,3,31	0/0:2,0:2:6:0,6,57	0/0:2,0:2:6:0,6,61	0/0:3,0:3:6:0,6,74	0/0:3,0:3:9:0,9,94	0/0:2,0:2:6:0,6,61	1/1:0,1:1:3:31,3,0	0/0:1,0:1:3:0,3,29	0/0:3,0:3:9:0,9,89	0/0:2,0:2:6:0,6,61	0/0:2,0:2:6:0,6,61	0/0:1,0:1:3:0,3,30	0/0:1,0:1:3:0,3,30	0/0:3,0:3:9:0,9,89	0/0:4,0:5:12:0,12,122	0/0:3,0:3:9:0,9,93	0/0:1,0:1:3:0,3,30	0/0:3,0:3:9:0,9,86	0/0:2,0:2:6:0,6,61	0/0:2,0:2:6:0,6,61	0/0:1,0:1:3:0,3,31	0/0:3,0:3:9:0,9,92	0/0:2,0:2:6:0,6,59	./.:.:.:.:.	./.:.:.:.:.	./.:.:.:.:.	0/0:6,0:6:9:0,9,134	./.:.:.:.:.	0/0:1,0:1:3:0,3,30	0/0:2,0:2:3:0,3,45	0/0:13,0:13:39:0,39,435
chr1	31928492	.	T	C	807.13	.	AC=24;AF=0.098;AN=244;BaseQRankSum=-1.254;DP=555;Dels=0.00;FS=2.160;HaplotypeScore=0.0455;InbreedingCoeff=0.4069;MLEAC=18;MLEAF=0.074;MQ=59.35;MQ0=0;MQRankSum=0.959;QD=21.81;ReadPosRankSum=0.392	GT:AD:DP:GQ:PL	0/0:24,0:24:72:0,72,785	0/0:18,0:18:54:0,54,559	0/0:9,0:9:24:0,24,263	0/0:22,0:22:66:0,66,657	0/0:17,0:17:45:0,45,482	0/0:4,0:4:12:0,12,128	0/0:4,0:4:12:0,12,126	./.:.:.:.:.	0/0:3,0:3:9:0,9,97	0/0:11,0:11:33:0,33,343	0/0:1,0:1:3:0,3,32	0/0:10,0:10:30:0,30,305	0/0:11,0:11:30:0,30,320	./.:.:.:.:.	0/0:14,0:14:42:0,42,442	1/1:0,3:3:9:96,9,0	0/0:9,0:9:27:0,27,277	./.:.:.:.:.	0/0:1,0:1:3:0,3,31	./.:.:.:.:.	0/0:2,0:2:6:0,6,69	0/0:2,0:2:6:0,6,61	0/0:5,0:5:15:0,15,156	0/0:15,0:15:42:0,42,452	0/0:1,0:1:3:0,3,33	0/0:10,0:10:30:0,30,299	0/0:12,0:12:36:0,36,381	0/0:1,0:1:3:0,3,34	0/0:1,0:1:3:0,3,33	0/0:1,0:1:3:0,3,31	1/1:0,1:1:3:30,3,0	1/1:0,1:1:3:33,3,0	1/1:0,11:11:21:267,21,0	0/0:2,0:2:6:0,6,65	0/0:13,0:13:39:0,39,406	./.:.:.:.:.	0/0:14,0:14:42:0,42,435	1/1:0,2:2:6:60,6,0	1/1:0,4:4:12:124,12,0	./.:.:.:.:.	0/0:4,0:4:12:0,12,132	0/0:9,0:9:27:0,27,284	0/0:5,0:5:15:0,15,154	0/0:13,0:13:39:0,39,410	0/0:10,0:10:30:0,30,312	0/0:5,0:5:15:0,15,157	0/0:2,0:2:6:0,6,58	0/0:1,0:1:3:0,3,23	1/1:0,4:4:12:123,12,0	./.:.:.:.:.	0/0:2,0:2:6:0,6,62	./.:.:.:.:.	0/0:4,0:4:9:0,9,105	0/0:3,0:3:9:0,9,96	0/0:4,0:4:12:0,12,124	./.:.:.:.:.	./.:.:.:.:.	0/0:2,0:2:6:0,6,63	0/0:1,0:1:3:0,3,32	0/0:3,0:3:9:0,9,94	0/0:2,0:2:6:0,6,61	./.:.:.:.:.	0/0:3,0:3:9:0,9,94	0/0:1,0:1:3:0,3,30	0/0:3,0:3:9:0,9,94	0/0:4,0:4:12:0,12,122	0/0:3,0:3:9:0,9,92	0/0:4,0:4:12:0,12,126	0/0:5,0:5:15:0,15,162	./.:.:.:.:.	0/0:1,0:1:3:0,3,32	0/0:1,0:1:3:0,3,30	0/0:1,0:1:3:0,3,32	0/0:3,0:3:9:0,9,90	0/0:1,0:1:3:0,3,32	0/0:2,0:2:6:0,6,61	0/0:4,0:4:9:0,9,108	0/0:1,0:1:3:0,3,32	./.:.:.:.:.	0/0:8,0:8:21:0,21,237	0/0:2,0:2:6:0,6,59	0/0:3,0:3:9:0,9,93	0/0:2,0:2:6:0,6,63	0/0:3,0:3:9:0,9,94	0/0:2,0:2:6:0,6,61	0/0:2,0:2:6:0,6,61	1/1:0,3:3:9:97,9,0	0/0:2,0:2:6:0,6,63	0/0:5,0:5:12:0,12,140	0/0:2,0:2:6:0,6,64	0/0:1,0:1:3:0,3,29	0/0:4,0:4:9:0,9,108	0/0:2,0:2:6:0,6,61	0/0:1,0:1:3:0,3,30	0/0:2,0:2:6:0,6,63	0/0:3,0:3:9:0,9,95	0/0:4,0:4:12:0,12,122	0/0:1,0:1:3:0,3,32	0/0:1,0:1:3:0,3,29	0/0:2,0:2:6:0,6,63	0/0:5,0:5:15:0,15,153	0/0:3,0:3:9:0,9,97	0/0:1,0:1:3:0,3,32	0/0:2,0:2:6:0,6,61	0/0:1,0:1:3:0,3,32	0/0:3,0:3:6:0,6,76	0/0:2,0:2:6:0,6,64	0/0:4,0:4:12:0,12,125	1/1:0,1:1:3:31,3,0	./.:.:.:.:.	0/0:1,0:1:3:0,3,30	1/1:0,1:1:3:30,3,0	0/0:6,0:6:18:0,18,188	1/1:0,3:3:6:73,6,0	1/1:0,3:3:9:93,9,0	0/0:2,0:2:6:0,6,63	0/0:2,0:2:6:0,6,61	0/0:3,0:3:9:0,9,94	0/0:1,0:1:3:0,3,32	0/0:3,0:3:9:0,9,97	0/0:4,0:4:12:0,12,125	0/0:1,0:1:3:0,3,32	0/0:3,0:3:9:0,9,96	0/0:3,0:3:9:0,9,95	./.:.:.:.:.	0/0:2,0:2:6:0,6,63	0/0:3,0:3:6:0,6,75	0/0:2,0:2:6:0,6,60	0/0:2,0:2:6:0,6,63	0/0:6,0:6:9:0,9,134	0/0:1,0:1:3:0,3,31	0/0:1,0:1:3:0,3,32	0/0:6,0:6:9:0,9,134	0/0:7,0:7:15:0,15,185	0/0:2,0:2:3:0,3,45	0/0:3,0:4:3:0,3,44	0/0:36,0:36:99:0,105,1204
chr1	31928947	.	C	A	5758.28	.	AC=73;AF=0.287;AN=254;BaseQRankSum=-3.979;DP=778;Dels=0.00;FS=7.369;HaplotypeScore=0.0355;InbreedingCoeff=0.7178;MLEAC=72;MLEAF=0.283;MQ=59.88;MQ0=0;MQRankSum=0.615;QD=27.68;ReadPosRankSum=-0.026	GT:AD:DP:GQ:PL	0/0:51,0:51:99:0,153,1684	0/0:13,0:13:36:0,36,398	1/1:0,21:21:57:632,57,0	0/0:37,0:37:99:0,105,1172	0/0:19,0:19:57:0,57,617	1/1:0,5:5:15:158,15,0	0/0:9,0:9:27:0,27,299	0/0:6,0:6:18:0,18,197	0/0:1,0:1:3:0,3,26	0/0:13,0:13:36:0,36,398	0/0:1,0:1:3:0,3,33	0/0:17,0:17:48:0,48,533	0/0:10,0:10:30:0,30,330	0/0:1,0:1:3:0,3,34	0/0:14,0:14:36:0,36,424	1/1:0,14:14:42:436,42,0	0/0:15,0:15:45:0,45,493	0/0:5,0:5:15:0,15,166	1/1:0,6:6:15:164,15,0	1/1:0,3:3:9:97,9,0	0/0:1,0:1:3:0,3,32	0/0:5,0:5:15:0,15,159	1/1:0,12:12:33:372,33,0	0/0:13,0:13:39:0,39,421	0/0:2,0:2:6:0,6,64	0/0:13,0:13:36:0,36,397	0/0:15,0:15:45:0,45,487	0/0:5,0:5:15:0,15,167	0/0:2,0:2:6:0,6,65	0/0:14,0:14:42:0,42,459	0/0:1,0:1:3:0,3,30	./.:.:.:.:.	1/1:0,6:6:18:193,18,0	0/0:5,0:5:15:0,15,166	0/0:15,0:15:45:0,45,481	./.:.:.:.:.	1/1:0,8:8:24:261,24,0	1/1:0,8:8:24:258,24,0	1/1:0,13:13:39:419,39,0	0/1:1,2:3:25:52,0,25	0/0:4,0:4:12:0,12,128	0/0:11,0:11:30:0,30,344	0/0:11,0:11:33:0,33,362	0/0:6,0:6:18:0,18,196	0/0:8,0:8:24:0,24,260	0/0:10,0:10:30:0,30,325	1/1:0,6:6:18:198,18,0	./.:.:.:.:.	1/1:0,2:2:6:65,6,0	0/0:5,0:5:15:0,15,162	0/0:3,0:3:9:0,9,100	0/0:1,0:1:3:0,3,31	0/0:8,0:8:24:0,24,256	0/0:1,0:1:3:0,3,32	0/0:4,0:4:12:0,12,126	0/0:2,0:2:6:0,6,61	0/0:3,0:3:9:0,9,95	0/0:6,0:6:18:0,18,186	./.:.:.:.:.	0/0:4,0:4:12:0,12,126	0/0:2,0:2:6:0,6,66	0/0:2,0:2:6:0,6,64	0/0:7,0:7:21:0,21,227	0/0:8,0:8:24:0,24,261	0/0:4,0:4:12:0,12,124	0/0:1,0:1:3:0,3,33	0/0:2,0:2:6:0,6,65	0/0:2,0:2:6:0,6,63	0/0:3,0:3:9:0,9,94	./.:.:.:.:.	./.:.:.:.:.	1/1:0,5:5:15:156,15,0	1/1:0,5:5:15:156,15,0	0/1:2,1:3:20:20,0,53	0/0:4,0:4:12:0,12,125	0/0:3,0:3:9:0,9,99	1/1:0,3:3:9:94,9,0	1/1:0,4:4:12:132,12,0	0/0:3,0:3:9:0,9,95	0/0:7,0:7:21:0,21,231	0/0:5,0:5:15:0,15,157	0/0:1,0:1:3:0,3,32	0/0:3,0:3:9:0,9,92	1/1:0,5:5:15:162,15,0	1/1:0,6:6:18:186,18,0	0/0:1,0:1:3:0,3,34	1/1:0,2:2:6:60,6,0	0/0:4,0:4:12:0,12,129	0/0:4,0:4:12:0,12,132	0/0:5,0:5:15:0,15,172	0/0:1,0:1:3:0,3,32	0/0:4,0:4:12:0,12,134	0/0:4,0:4:12:0,12,131	0/0:1,0:1:3:0,3,32	0/0:3,0:3:9:0,9,102	0/0:3,0:3:9:0,9,93	0/0:5,0:5:15:0,15,158	0/0:2,0:2:6:0,6,70	0/0:2,0:2:6:0,6,65	0/0:4,0:4:12:0,12,131	0/0:6,0:6:18:0,18,192	0/0:2,0:2:6:0,6,67	0/0:2,0:2:6:0,6,62	1/1:0,2:2:6:61,6,0	1/1:0,4:4:12:130,12,0	1/1:0,7:7:21:218,21,0	0/1:1,2:3:23:54,0,23	0/0:4,0:4:12:0,12,134	1/1:0,2:2:6:62,6,0	0/0:5,0:5:15:0,15,154	0/0:7,0:7:21:0,21,221	1/1:0,2:2:6:63,6,0	0/0:3,0:3:9:0,9,96	1/1:0,7:7:21:228,21,0	1/1:0,6:6:18:189,18,0	0/0:4,0:4:12:0,12,129	0/0:2,0:2:6:0,6,64	0/0:3,0:3:9:0,9,96	0/0:4,0:4:12:0,12,132	./.:.:.:.:.	0/0:5,0:5:15:0,15,162	0/0:6,0:6:18:0,18,195	1/1:0,12:12:36:392,36,0	./.:.:.:.:.	1/1:0,2:2:6:65,6,0	1/1:0,3:3:9:97,9,0	1/1:0,3:3:9:95,9,0	0/0:1,0:1:3:0,3,32	1/1:0,2:2:6:61,6,0	./.:.:.:.:.	1/1:0,3:3:9:84,9,0	0/0:2,0:2:3:0,3,45	./.:.:.:.:.	1/1:0,1:1:3:31,3,0	1/1:0,1:1:3:31,3,0	1/1:0,8:8:15:195,15,0	0/0:23,0:23:69:0,69,789
chr1	31928959	.	A	T	5554.49	.	AC=81;AF=0.312;AN=260;BaseQRankSum=-4.105;DP=763;Dels=0.00;FS=0.676;HaplotypeScore=0.0395;InbreedingCoeff=0.6925;MLEAC=77;MLEAF=0.296;MQ=59.89;MQ0=0;MQRankSum=-0.503;QD=26.96;ReadPosRankSum=0.115	GT:AD:DP:GQ:PL	0/0:52,0:52:99:0,153,1654	0/0:8,0:8:24:0,24,256	1/1:0,19:19:48:524,48,0	0/0:37,0:37:99:0,105,1149	0/0:18,0:18:54:0,54,585	1/1:0,6:6:18:184,18,0	0/0:7,0:7:21:0,21,226	0/0:6,0:6:18:0,18,191	0/0:3,0:3:9:0,9,90	0/0:13,0:13:39:0,39,409	0/0:1,0:1:3:0,3,32	0/0:22,0:22:57:0,57,645	0/0:10,0:10:30:0,30,318	0/0:1,0:1:3:0,3,32	0/0:16,0:16:42:0,42,478	1/1:0,15:15:45:476,45,0	0/0:11,0:11:33:0,33,363	0/0:5,0:5:15:0,15,163	1/1:0,5:5:15:155,15,0	1/1:0,1:1:3:33,3,0	0/0:2,0:2:6:0,6,63	0/0:5,0:5:15:0,15,156	1/1:0,10:10:27:297,27,0	0/0:11,0:11:33:0,33,347	0/0:4,0:4:12:0,12,134	0/0:13,0:13:36:0,36,410	0/0:14,0:14:42:0,42,446	0/0:4,0:4:12:0,12,126	0/0:1,0:1:3:0,3,32	0/0:14,0:14:42:0,42,451	./.:.:.:.:.	./.:.:.:.:.	1/1:0,7:7:21:225,21,0	0/0:5,0:5:15:0,15,164	0/0:17,0:17:51:0,51,545	./.:.:.:.:.	1/1:0,12:12:30:344,30,0	1/1:0,7:7:21:227,21,0	1/1:0,11:11:33:354,33,0	0/1:1,3:4:20:82,0,20	0/0:4,0:4:12:0,12,128	0/0:10,0:10:27:0,27,303	0/0:11,0:11:33:0,33,355	0/0:6,0:6:18:0,18,186	0/0:8,0:8:24:0,24,252	0/0:11,0:11:33:0,33,360	1/1:0,6:6:18:192,18,0	0/0:1,0:1:3:0,3,32	1/1:0,1:1:3:32,3,0	0/0:5,0:5:15:0,15,153	0/0:3,0:3:9:0,9,95	0/0:2,0:2:6:0,6,63	0/0:10,0:10:30:0,30,326	0/0:2,0:2:6:0,6,63	0/0:5,0:5:15:0,15,161	0/0:2,0:2:6:0,6,65	0/0:4,0:4:12:0,12,125	0/0:5,0:5:15:0,15,159	./.:.:.:.:.	0/0:5,0:5:15:0,15,161	0/0:1,0:1:3:0,3,30	0/0:2,0:2:6:0,6,61	0/0:7,0:7:21:0,21,220	0/0:7,0:7:21:0,21,225	0/0:4,0:4:12:0,12,131	0/0:1,0:1:3:0,3,30	0/0:2,0:2:6:0,6,67	0/0:2,0:2:6:0,6,65	0/0:1,0:1:3:0,3,32	./.:.:.:.:.	1/1:0,1:1:3:30,3,0	1/1:0,6:6:18:186,18,0	1/1:0,6:6:18:179,18,0	0/1:2,1:3:20:20,0,53	0/0:4,0:4:12:0,12,121	0/0:4,0:4:12:0,12,131	1/1:0,3:3:9:99,9,0	1/1:0,6:6:18:186,18,0	0/0:2,0:2:6:0,6,61	0/0:6,0:6:18:0,18,195	0/0:5,0:5:15:0,15,165	0/0:1,0:1:3:0,3,33	0/0:2,0:2:6:0,6,63	1/1:0,2:2:6:63,6,0	1/1:0,6:6:18:189,18,0	0/0:1,0:1:3:0,3,32	1/1:0,2:2:6:64,6,0	0/0:5,0:5:15:0,15,160	0/0:3,0:3:9:0,9,92	0/0:5,0:5:15:0,15,167	0/0:1,0:1:3:0,3,33	0/0:4,0:4:12:0,12,128	0/0:4,0:4:12:0,12,124	0/0:1,0:1:3:0,3,32	0/0:2,0:2:6:0,6,65	0/0:1,0:1:3:0,3,32	0/0:7,0:7:21:0,21,226	0/0:1,0:1:3:0,3,32	0/0:2,0:2:6:0,6,61	0/0:4,0:4:12:0,12,129	0/0:4,0:4:12:0,12,130	0/0:1,0:1:3:0,3,33	0/0:2,0:2:6:0,6,61	1/1:0,2:2:6:61,6,0	1/1:0,4:4:12:126,12,0	1/1:0,6:6:18:190,18,0	0/1:1,1:2:25:25,0,28	0/0:5,0:5:12:0,12,137	1/1:0,2:2:6:62,6,0	0/0:5,0:5:15:0,15,160	0/0:6,0:6:18:0,18,184	1/1:0,2:2:6:63,6,0	0/0:6,0:6:15:0,15,177	1/1:0,7:7:21:223,21,0	1/1:0,6:6:18:196,18,0	0/0:2,0:2:6:0,6,67	0/0:2,0:2:6:0,6,66	0/0:3,0:3:9:0,9,97	0/0:2,0:2:6:0,6,62	./.:.:.:.:.	0/0:4,0:4:12:0,12,134	0/0:5,0:5:15:0,15,162	1/1:0,10:10:30:324,30,0	1/1:0,1:1:3:30,3,0	1/1:0,2:2:6:61,6,0	1/1:0,3:3:9:95,9,0	1/1:0,2:2:6:60,6,0	./.:.:.:.:.	1/1:0,2:2:6:65,6,0	1/1:0,1:1:3:29,3,0	1/1:0,3:3:6:61,6,0	0/0:2,0:2:3:0,3,45	1/1:0,1:1:3:29,3,0	1/1:0,1:1:3:30,3,0	1/1:0,1:1:3:32,3,0	1/1:0,9:9:18:228,18,0	0/0:22,0:22:66:0,66,753
chr1	31929413	.	A	G	7165.64	.	AC=83;AF=0.329;AN=252;BaseQRankSum=3.320;DP=804;Dels=0.00;FS=1.226;HaplotypeScore=0.2759;InbreedingCoeff=0.6632;MLEAC=85;MLEAF=0.337;MQ=59.75;MQ0=0;MQRankSum=-0.081;QD=25.87;ReadPosRankSum=-2.216	GT:AD:DP:GQ:PL	0/0:42,0:42:99:0,126,1323	0/0:15,0:15:42:0,42,441	1/1:0,21:21:63:670,63,0	0/0:33,0:33:99:0,99,993	0/0:11,0:11:33:0,33,330	1/1:0,8:8:24:249,24,0	0/0:10,0:10:30:0,30,292	0/0:1,0:1:3:0,3,30	./.:.:.:.:.	0/0:15,0:15:45:0,45,456	0/0:3,0:3:9:0,9,88	0/0:16,0:16:48:0,48,482	0/0:14,0:14:42:0,42,431	0/0:1,0:1:3:0,3,34	0/0:15,0:15:45:0,45,454	1/1:0,16:16:45:484,45,0	0/0:9,0:9:27:0,27,276	0/0:3,0:3:9:0,9,94	1/1:0,5:5:15:158,15,0	1/1:0,6:6:12:151,12,0	0/0:3,0:3:9:0,9,93	0/0:8,0:8:24:0,24,243	1/1:0,20:20:60:641,60,0	0/0:11,0:11:33:0,33,336	./.:.:.:.:.	0/0:11,0:11:33:0,33,324	0/0:15,0:15:45:0,45,444	0/0:7,0:7:21:0,21,221	0/0:1,0:1:3:0,3,33	0/0:12,0:12:33:0,33,356	0/1:1,2:3:19:54,0,19	0/1:3,1:4:20:20,0,84	1/1:0,13:13:39:405,39,0	0/0:4,0:4:12:0,12,125	0/0:12,0:12:36:0,36,370	1/1:0,4:4:12:131,12,0	1/1:0,12:12:36:379,36,0	1/1:0,7:7:21:217,21,0	1/1:0,15:15:42:436,42,0	0/1:1,3:4:20:84,0,20	0/0:1,0:1:3:0,3,32	0/0:12,0:12:33:0,33,347	0/0:18,0:18:54:0,54,539	0/0:12,0:12:33:0,33,357	0/0:9,0:9:27:0,27,264	0/0:16,0:16:48:0,48,491	1/1:0,10:10:30:306,30,0	0/0:4,0:4:12:0,12,130	1/1:0,4:4:12:119,12,0	0/0:1,0:1:3:0,3,32	./.:.:.:.:.	0/0:1,0:1:3:0,3,31	0/0:5,0:5:15:0,15,153	0/0:3,0:3:9:0,9,95	0/0:4,0:4:12:0,12,119	0/0:1,0:1:3:0,3,33	0/0:7,0:7:21:0,21,211	0/0:5,0:5:15:0,15,152	0/0:1,0:1:3:0,3,32	0/0:4,0:4:12:0,12,124	0/0:3,0:3:6:0,6,71	0/0:1,0:1:3:0,3,32	0/0:8,0:8:24:0,24,240	./.:.:.:.:.	0/0:5,0:5:15:0,15,155	0/0:4,0:4:12:0,12,122	0/0:1,0:1:3:0,3,29	0/0:7,0:7:21:0,21,207	0/0:5,0:5:12:0,12,119	./.:.:.:.:.	1/1:0,3:3:9:93,9,0	1/1:0,4:4:12:121,12,0	1/1:0,4:4:12:126,12,0	0/1:4,4:8:94:98,0,94	0/0:4,0:4:12:0,12,119	0/0:2,0:2:6:0,6,63	1/1:0,2:2:6:61,6,0	1/1:0,4:4:12:127,12,0	./.:.:.:.:.	0/0:3,0:3:9:0,9,92	0/0:4,0:4:12:0,12,124	./.:.:.:.:.	0/0:2,0:2:6:0,6,66	1/1:0,3:3:9:92,9,0	1/1:0,4:4:12:129,12,0	0/0:2,0:2:6:0,6,65	1/1:0,1:1:3:31,3,0	0/1:1,1:2:26:27,0,26	0/0:3,0:3:9:0,9,92	0/0:1,0:1:3:0,3,30	0/0:1,0:1:3:0,3,32	0/0:4,0:4:12:0,12,124	0/0:1,0:1:3:0,3,32	./.:.:.:.:.	0/0:5,0:5:12:0,12,136	0/0:4,0:4:12:0,12,118	0/0:6,0:6:18:0,18,191	0/0:2,0:2:6:0,6,64	0/0:4,0:4:12:0,12,123	0/0:1,0:1:3:0,3,30	0/0:3,0:3:9:0,9,92	0/0:2,0:2:6:0,6,59	0/0:2,0:2:6:0,6,61	1/1:0,8:8:24:256,24,0	./.:.:.:.:.	1/1:0,7:7:21:226,21,0	0/0:2,0:2:6:0,6,60	0/0:3,0:3:9:0,9,87	1/1:0,4:4:12:129,12,0	0/0:2,0:2:6:0,6,59	0/0:5,0:5:15:0,15,151	1/1:0,4:4:12:133,12,0	0/0:5,0:5:15:0,15,152	1/1:0,9:9:27:275,27,0	1/1:0,5:5:15:156,15,0	0/0:2,0:2:6:0,6,65	./.:.:.:.:.	0/0:1,0:1:3:0,3,31	0/0:2,0:2:6:0,6,60	1/1:0,7:7:18:187,18,0	0/1:3,1:4:17:17,0,77	0/0:8,0:8:24:0,24,231	1/1:0,5:5:15:160,15,0	1/1:0,2:2:6:65,6,0	1/1:0,2:2:6:64,6,0	1/1:0,5:5:15:160,15,0	1/1:0,5:5:12:142,12,0	0/0:3,0:3:9:0,9,83	1/1:0,1:1:3:30,3,0	1/1:0,2:2:3:32,3,0	./.:.:.:.:.	0/0:2,1:3:3:0,3,45	0/1:6,3:10:54:54,0,145	1/1:0,2:2:6:61,6,0	1/1:0,4:4:9:92,9,0	1/1:0,4:4:9:105,9,0	0/0:25,0:25:75:0,75,836
chr1	31929457	.	G	A	4384.26	.	AC=82;AF=0.328;AN=250;BaseQRankSum=3.266;DP=610;Dels=0.00;FS=11.405;HaplotypeScore=0.1767;InbreedingCoeff=0.5850;MLEAC=79;MLEAF=0.316;MQ=59.78;MQ0=0;MQRankSum=-0.003;QD=22.83;ReadPosRankSum=2.844	GT:AD:DP:GQ:PL	0/0:30,0:30:90:0,90,944	0/0:11,0:11:33:0,33,331	1/1:0,10:10:30:314,30,0	0/0:21,1:22:63:0,63,628	0/0:12,0:12:36:0,36,363	1/1:0,4:4:9:92,9,0	0/0:6,0:6:18:0,18,184	0/0:1,0:1:3:0,3,35	./.:.:.:.:.	0/0:13,0:13:39:0,39,398	0/0:1,0:1:3:0,3,33	0/0:11,0:11:33:0,33,337	0/0:8,0:8:24:0,24,243	0/0:2,0:2:6:0,6,61	0/0:16,0:16:48:0,48,484	1/1:0,6:6:15:171,15,0	0/0:11,0:11:30:0,30,314	0/0:2,0:2:6:0,6,65	1/1:0,2:2:6:63,6,0	1/1:0,2:2:6:62,6,0	0/0:3,0:3:9:0,9,91	0/0:6,0:6:18:0,18,184	1/1:0,19:19:57:581,57,0	0/0:16,0:16:42:0,42,430	0/0:2,0:2:6:0,6,66	0/0:15,0:15:45:0,45,449	0/0:9,0:9:27:0,27,278	0/0:6,0:6:18:0,18,191	0/1:1,1:2:25:27,0,25	0/0:10,0:10:30:0,30,309	1/1:0,4:4:12:126,12,0	0/1:5,1:6:14:14,0,126	1/1:0,3:3:9:95,9,0	./.:.:.:.:.	0/0:12,0:12:33:0,33,335	1/1:0,3:3:9:98,9,0	1/1:0,12:12:36:365,36,0	1/1:0,3:3:9:92,9,0	1/1:0,10:10:27:282,27,0	0/1:1,4:5:19:106,0,19	1/1:0,1:1:3:33,3,0	0/0:8,0:8:24:0,24,246	0/0:9,0:9:24:0,24,260	0/0:7,0:7:21:0,21,215	0/0:13,0:13:39:0,39,393	0/0:12,0:12:36:0,36,364	1/1:0,4:4:12:122,12,0	0/0:3,0:3:9:0,9,97	1/1:0,4:4:12:115,12,0	0/0:2,0:2:6:0,6,59	0/0:2,0:2:6:0,6,61	0/0:3,0:3:9:0,9,95	0/0:6,0:6:18:0,18,179	./.:.:.:.:.	0/0:3,0:3:9:0,9,90	0/0:1,0:1:3:0,3,30	0/0:4,0:4:12:0,12,127	0/0:2,0:2:6:0,6,59	0/0:1,0:1:3:0,3,29	0/0:3,0:3:9:0,9,91	0/0:3,0:3:9:0,9,91	0/0:1,0:1:3:0,3,29	0/0:7,0:7:21:0,21,215	0/0:2,0:2:6:0,6,62	0/0:2,0:2:6:0,6,60	0/0:5,0:5:15:0,15,153	0/0:2,0:2:6:0,6,62	0/0:3,0:3:9:0,9,92	0/0:5,0:5:12:0,12,133	./.:.:.:.:.	1/1:0,1:1:3:28,3,0	1/1:0,1:1:3:32,3,0	1/1:0,4:4:12:124,12,0	0/1:4,1:5:18:18,0,108	0/0:3,0:3:9:0,9,90	0/0:1,0:1:3:0,3,31	1/1:0,1:1:3:31,3,0	1/1:0,1:1:3:32,3,0	0/0:1,0:1:3:0,3,27	0/0:3,0:3:9:0,9,92	0/0:2,0:2:6:0,6,61	./.:.:.:.:.	0/0:1,0:1:3:0,3,31	./.:.:.:.:.	1/1:0,4:4:12:121,12,0	0/0:1,0:1:3:0,3,28	./.:.:.:.:.	0/1:1,1:2:24:26,0,24	0/0:4,0:4:12:0,12,118	0/0:2,0:2:6:0,6,64	0/0:2,0:2:6:0,6,61	0/0:3,0:3:9:0,9,93	0/0:2,0:2:6:0,6,59	0/0:1,0:1:3:0,3,30	0/0:2,0:2:6:0,6,62	0/0:2,0:2:6:0,6,63	0/0:5,0:5:12:0,12,119	0/0:1,0:1:3:0,3,32	0/0:1,0:1:3:0,3,32	0/0:2,0:2:6:0,6,63	0/0:5,0:5:15:0,15,158	./.:.:.:.:.	0/0:2,0:2:6:0,6,61	1/1:0,5:5:15:153,15,0	1/1:0,2:2:6:61,6,0	1/1:0,4:4:12:122,12,0	0/1:3,2:5:48:48,0,80	0/0:1,0:1:3:0,3,31	1/1:0,4:4:12:126,12,0	./.:.:.:.:.	0/0:3,0:3:9:0,9,90	1/1:0,4:4:12:125,12,0	0/0:5,0:5:15:0,15,155	1/1:0,6:6:18:187,18,0	1/1:0,3:3:9:93,9,0	0/0:2,0:2:6:0,6,63	./.:.:.:.:.	0/0:2,0:2:6:0,6,57	0/0:2,0:2:6:0,6,61	1/1:0,3:3:9:95,9,0	0/0:3,0:3:9:0,9,93	0/0:2,0:2:6:0,6,64	1/1:0,4:4:12:124,12,0	1/1:0,3:3:9:93,9,0	1/1:0,4:4:12:122,12,0	./.:.:.:.:.	1/1:0,2:2:6:65,6,0	0/0:2,0:2:6:0,6,64	1/1:0,1:1:3:32,3,0	./.:.:.:.:.	1/1:0,2:2:3:45,3,0	0/0:4,0:4:6:0,6,89	0/1:7,2:9:27:27,0,148	1/1:0,1:1:3:32,3,0	0/1:2,3:5:35:54,0,35	1/1:0,6:6:12:153,12,0	0/0:12,0:12:36:0,36,376
chr1	31929596	.	A	C	5552.05	.	AC=82;AF=0.320;AN=256;BaseQRankSum=-4.275;DP=761;Dels=0.00;FS=0.000;HaplotypeScore=0.1111;InbreedingCoeff=0.6918;MLEAC=81;MLEAF=0.316;MQ=59.85;MQ0=0;MQRankSum=0.334;QD=25.24;ReadPosRankSum=0.467	GT:AD:DP:GQ:PL	0/0:50,0:50:99:0,141,1499	0/0:22,0:22:66:0,66,679	1/1:0,14:14:42:427,42,0	0/0:30,1:31:87:0,87,907	0/0:18,0:18:54:0,54,548	1/1:0,6:6:18:172,18,0	0/0:8,0:8:24:0,24,244	./.:.:.:.:.	0/0:5,0:5:15:0,15,163	0/0:14,0:14:36:0,36,386	0/0:1,0:1:3:0,3,33	0/0:14,0:14:42:0,42,442	0/0:7,0:7:21:0,21,216	0/0:2,0:2:6:0,6,65	0/0:11,0:11:33:0,33,350	1/1:0,15:15:42:442,42,0	0/0:6,0:6:18:0,18,185	0/0:2,0:2:6:0,6,63	1/1:0,6:6:15:156,15,0	1/1:0,4:4:9:100,9,0	0/0:1,0:1:3:0,3,34	0/0:7,0:7:21:0,21,221	1/1:0,15:15:45:451,45,0	0/0:13,0:13:39:0,39,412	./.:.:.:.:.	0/0:19,0:19:54:0,54,578	0/0:11,0:11:33:0,33,338	0/0:3,0:3:9:0,9,96	./.:.:.:.:.	0/0:8,0:8:24:0,24,244	0/1:1,1:2:27:27,0,29	0/1:1,2:3:25:54,0,25	1/1:0,7:7:21:205,21,0	0/0:5,0:5:15:0,15,169	0/0:19,0:19:57:0,57,590	1/1:0,4:4:12:129,12,0	1/1:0,15:15:45:446,45,0	1/1:0,5:5:15:143,15,0	1/1:0,10:10:30:304,30,0	./.:.:.:.:.	./.:.:.:.:.	0/0:12,0:12:33:0,33,361	0/0:8,0:8:24:0,24,250	0/0:9,0:9:27:0,27,275	0/0:17,0:17:51:0,51,521	0/0:12,0:12:36:0,36,359	1/1:0,8:8:21:237,21,0	0/0:3,0:3:9:0,9,103	1/1:0,2:2:6:63,6,0	0/0:1,0:1:3:0,3,31	0/0:1,0:1:3:0,3,31	0/0:2,0:2:6:0,6,61	0/0:6,0:6:15:0,15,168	0/0:7,0:7:18:0,18,196	0/0:5,0:5:15:0,15,153	./.:.:.:.:.	0/0:3,0:3:9:0,9,95	0/0:3,0:3:9:0,9,95	0/0:3,0:3:9:0,9,96	0/0:4,0:4:12:0,12,124	0/0:1,0:1:3:0,3,32	0/0:5,0:5:15:0,15,151	0/0:4,0:4:12:0,12,130	0/0:6,0:6:18:0,18,182	0/0:8,0:8:24:0,24,257	0/0:2,0:2:6:0,6,63	0/0:4,0:4:12:0,12,125	0/0:6,0:6:15:0,15,175	0/0:2,0:2:6:0,6,62	1/1:0,1:1:3:30,3,0	1/1:0,5:5:15:149,15,0	1/1:0,2:2:6:62,6,0	1/1:0,3:3:9:89,9,0	1/1:0,4:4:12:116,12,0	0/0:3,0:3:9:0,9,91	0/0:2,0:2:6:0,6,63	1/1:0,2:2:6:61,6,0	1/1:0,1:1:3:30,3,0	0/0:1,0:1:3:0,3,32	0/0:1,0:1:3:0,3,31	0/0:1,0:1:3:0,3,32	0/0:2,0:2:6:0,6,65	0/0:2,0:2:6:0,6,67	1/1:0,3:3:6:76,6,0	1/1:0,4:4:12:123,12,0	0/0:1,0:1:3:0,3,32	1/1:0,1:1:3:32,3,0	0/0:5,0:5:15:0,15,151	0/0:4,0:4:12:0,12,122	0/0:2,0:2:6:0,6,63	./.:.:.:.:.	0/0:2,0:2:6:0,6,67	0/0:4,0:4:12:0,12,122	0/0:2,0:2:6:0,6,63	0/0:1,0:1:3:0,3,32	0/0:1,0:1:3:0,3,33	0/0:7,0:7:21:0,21,221	0/0:2,0:2:6:0,6,61	0/0:2,0:2:6:0,6,62	0/0:3,0:3:6:0,6,75	0/0:3,0:3:9:0,9,98	0/0:2,0:2:6:0,6,60	0/0:1,0:1:3:0,3,34	1/1:0,3:3:9:95,9,0	1/1:0,2:2:6:59,6,0	1/1:0,7:7:18:201,18,0	0/1:4,1:5:15:15,0,102	0/0:4,0:4:12:0,12,128	1/1:0,4:4:12:124,12,0	0/0:4,0:4:12:0,12,115	0/0:9,0:9:24:0,24,263	1/1:0,4:4:12:127,12,0	0/0:8,0:8:24:0,24,246	1/1:0,4:4:12:119,12,0	1/1:0,4:4:9:104,9,0	0/0:5,0:5:15:0,15,153	0/0:5,0:5:15:0,15,149	0/0:1,0:1:3:0,3,30	0/0:2,0:2:6:0,6,61	1/1:0,4:4:12:117,12,0	0/0:3,0:3:9:0,9,91	0/0:2,0:2:6:0,6,54	1/1:0,7:7:21:210,21,0	1/1:0,2:2:6:59,6,0	1/1:0,2:2:6:59,6,0	1/1:0,2:2:6:59,6,0	1/1:0,9:9:24:251,24,0	0/0:3,0:3:9:0,9,94	1/1:0,4:4:12:118,12,0	./.:.:.:.:.	./.:.:.:.:.	0/0:2,0:2:3:0,3,45	0/0:5,0:5:9:0,9,108	1/1:0,5:5:12:134,12,0	0/1:2,4:6:36:58,0,36	1/1:0,4:4:9:104,9,0	0/0:23,0:23:69:0,69,778
chr1	31929707	.	T	A	3426.06	.	AC=73;AF=0.317;AN=230;BaseQRankSum=-0.944;DP=508;Dels=0.00;FS=2.665;HaplotypeScore=0.0461;InbreedingCoeff=0.5693;MLEAC=69;MLEAF=0.300;MQ=60.04;MQ0=0;MQRankSum=-0.638;QD=23.79;ReadPosRankSum=0.663	GT:AD:DP:GQ:PL	0/0:24,0:24:66:0,66,746	0/0:14,0:14:39:0,39,420	1/1:0,16:16:48:502,48,0	0/0:18,0:18:54:0,54,579	0/0:16,0:16:45:0,45,475	1/1:0,5:5:15:156,15,0	0/0:4,0:4:12:0,12,131	0/0:1,0:1:3:0,3,31	0/0:1,0:1:3:0,3,34	0/0:8,0:8:24:0,24,257	0/0:1,0:1:3:0,3,32	0/0:5,0:5:15:0,15,153	0/0:8,0:8:24:0,24,252	0/0:2,0:2:6:0,6,68	0/0:10,0:10:30:0,30,321	1/1:0,4:4:12:122,12,0	0/0:7,0:7:21:0,21,226	0/0:1,0:1:3:0,3,33	1/1:0,3:3:9:92,9,0	1/1:0,2:2:6:56,6,0	0/0:3,0:3:9:0,9,95	0/0:5,0:5:15:0,15,158	1/1:0,8:8:24:241,24,0	0/0:17,0:17:45:0,45,497	0/0:1,0:1:3:0,3,31	0/0:11,0:11:30:0,30,332	0/0:6,0:6:18:0,18,185	0/0:4,0:4:12:0,12,130	./.:.:.:.:.	0/0:15,0:15:36:0,36,414	0/1:1,4:5:18:111,0,18	0/1:3,1:4:24:24,0,85	1/1:0,6:6:18:184,18,0	0/0:1,0:1:3:0,3,32	0/0:5,0:5:15:0,15,154	1/1:0,1:1:3:33,3,0	1/1:0,9:9:27:276,27,0	1/1:0,6:6:18:184,18,0	1/1:0,3:3:9:94,9,0	1/1:0,3:3:9:92,9,0	./.:.:.:.:.	0/0:5,0:5:12:0,12,125	0/0:11,0:11:30:0,30,321	0/0:11,0:11:30:0,30,330	0/0:10,0:10:30:0,30,314	0/0:4,0:4:12:0,12,130	1/1:0,2:2:6:64,6,0	0/0:2,0:2:6:0,6,69	1/1:0,1:1:3:32,3,0	0/0:2,0:2:6:0,6,62	./.:.:.:.:.	0/0:4,0:4:12:0,12,123	0/0:2,0:2:6:0,6,63	0/0:3,0:3:9:0,9,92	0/0:1,0:1:3:0,3,34	./.:.:.:.:.	0/0:2,0:2:6:0,6,60	0/0:3,0:3:9:0,9,96	0/0:1,0:1:3:0,3,31	0/0:1,0:1:3:0,3,31	./.:.:.:.:.	0/0:4,0:4:12:0,12,128	0/0:4,0:4:9:0,9,109	./.:.:.:.:.	0/0:4,0:4:12:0,12,120	0/0:4,0:4:12:0,12,124	./.:.:.:.:.	0/0:3,0:3:9:0,9,95	0/0:1,0:1:3:0,3,24	./.:.:.:.:.	1/1:0,1:1:3:31,3,0	1/1:0,3:3:9:97,9,0	1/1:0,2:2:6:59,6,0	0/1:2,3:5:46:83,0,46	./.:.:.:.:.	0/0:2,0:2:6:0,6,65	1/1:0,1:1:3:30,3,0	./.:.:.:.:.	0/0:2,0:2:6:0,6,63	0/0:5,0:5:12:0,12,138	./.:.:.:.:.	0/0:1,0:1:3:0,3,31	0/0:4,0:4:12:0,12,126	1/1:0,1:1:3:32,3,0	1/1:0,1:1:3:29,3,0	0/0:4,0:4:12:0,12,128	1/1:0,3:3:9:96,9,0	0/0:1,0:1:3:0,3,31	0/0:3,0:3:9:0,9,102	0/0:2,0:2:6:0,6,62	0/0:1,0:1:3:0,3,31	0/0:1,0:1:3:0,3,30	0/0:2,0:2:6:0,6,62	./.:.:.:.:.	./.:.:.:.:.	0/0:2,0:2:6:0,6,64	0/0:5,0:5:15:0,15,156	0/0:1,0:1:3:0,3,33	./.:.:.:.:.	0/0:1,0:1:3:0,3,31	0/0:1,0:1:3:0,3,34	0/0:1,0:1:3:0,3,32	0/0:2,0:2:6:0,6,62	1/1:0,2:2:6:64,6,0	1/1:0,2:2:6:63,6,0	1/1:0,2:2:6:61,6,0	0/1:3,2:5:48:48,0,83	./.:.:.:.:.	./.:.:.:.:.	0/0:1,0:1:3:0,3,31	0/0:5,0:5:15:0,15,161	./.:.:.:.:.	0/0:2,0:2:6:0,6,65	1/1:0,3:3:9:86,9,0	./.:.:.:.:.	0/0:3,0:3:9:0,9,96	0/0:2,0:2:6:0,6,62	0/0:1,0:1:3:0,3,30	0/0:1,0:1:3:0,3,32	1/1:0,1:1:3:32,3,0	0/0:2,0:2:6:0,6,63	./.:.:.:.:.	1/1:0,5:5:12:139,12,0	1/1:0,2:2:6:65,6,0	1/1:0,4:4:12:127,12,0	1/1:0,1:1:3:29,3,0	1/1:0,4:4:12:128,12,0	0/0:5,0:5:12:0,12,137	./.:.:.:.:.	./.:.:.:.:.	1/1:0,4:4:9:107,9,0	./.:.:.:.:.	0/0:1,0:1:3:0,3,32	1/1:0,2:2:6:65,6,0	0/1:4,4:8:63:77,0,63	1/1:0,4:4:6:89,6,0	0/0:30,0:30:90:0,90,992
chr1	31930144	.	G	A	3016.73	.	AC=22;AF=0.096;AN=230;BaseQRankSum=-4.619;DP=585;Dels=0.00;FS=1.271;HaplotypeScore=0.2287;InbreedingCoeff=0.4801;MLEAC=21;MLEAF=0.091;MQ=59.60;MQ0=0;MQRankSum=0.351;QD=27.93;ReadPosRankSum=0.253	GT:AD:DP:GQ:PL	1/1:0,32:32:96:979,96,0	0/0:13,0:13:36:0,36,404	0/0:12,0:12:33:0,33,363	1/1:0,20:20:60:611,60,0	0/0:9,0:9:24:0,24,263	0/0:3,0:3:9:0,9,95	0/0:6,0:6:18:0,18,193	./.:.:.:.:.	0/0:4,0:4:12:0,12,128	1/1:0,17:17:51:508,51,0	./.:.:.:.:.	0/0:13,0:13:36:0,36,400	0/0:9,0:9:27:0,27,284	1/1:0,1:1:3:31,3,0	1/1:0,16:16:48:485,48,0	0/0:6,0:6:15:0,15,175	0/0:15,0:15:39:0,39,429	1/1:0,2:2:6:61,6,0	0/0:6,0:6:15:0,15,168	./.:.:.:.:.	./.:.:.:.:.	0/0:8,0:8:21:0,21,234	0/0:9,0:9:27:0,27,292	0/0:6,0:6:18:0,18,194	./.:.:.:.:.	0/0:18,0:18:48:0,48,544	0/0:6,0:6:18:0,18,194	./.:.:.:.:.	0/0:2,0:2:6:0,6,65	1/1:0,7:7:21:206,21,0	0/0:4,0:4:12:0,12,128	0/0:1,0:1:3:0,3,33	0/0:5,0:5:12:0,12,139	0/0:3,0:3:9:0,9,100	0/0:7,0:7:21:0,21,217	./.:.:.:.:.	0/0:12,0:12:36:0,36,379	0/0:4,0:4:12:0,12,132	0/0:5,0:5:15:0,15,152	0/0:1,0:1:3:0,3,31	0/0:2,0:2:3:0,3,32	0/0:7,0:7:21:0,21,225	0/0:19,0:19:57:0,57,594	0/0:9,0:9:27:0,27,284	0/0:14,0:14:36:0,36,409	0/0:10,0:10:30:0,30,320	0/0:5,0:5:15:0,15,162	0/0:3,0:3:9:0,9,92	0/0:1,0:1:3:0,3,33	0/0:3,0:3:9:0,9,97	./.:.:.:.:.	0/0:1,0:1:3:0,3,33	1/1:0,1:1:3:29,3,0	0/0:2,0:2:6:0,6,61	0/0:1,0:1:3:0,3,32	./.:.:.:.:.	0/0:4,0:4:12:0,12,132	0/0:1,0:1:3:0,3,34	0/0:2,0:2:6:0,6,66	0/0:2,0:2:6:0,6,59	0/0:1,0:1:3:0,3,32	0/0:1,0:1:3:0,3,32	0/0:5,0:5:12:0,12,138	0/0:4,0:4:12:0,12,128	0/0:4,0:4:12:0,12,130	1/1:0,6:6:18:180,18,0	0/0:2,0:2:6:0,6,64	0/0:5,0:5:15:0,15,157	0/0:3,0:3:9:0,9,95	./.:.:.:.:.	0/0:2,0:2:6:0,6,66	0/0:4,0:4:12:0,12,123	./.:.:.:.:.	0/0:2,0:2:6:0,6,61	0/0:3,0:3:9:0,9,94	0/0:3,0:3:9:0,9,95	0/0:3,0:3:9:0,9,96	0/0:2,0:2:6:0,6,63	0/0:2,0:2:6:0,6,66	0/0:5,0:5:15:0,15,157	./.:.:.:.:.	0/0:2,0:2:3:0,3,45	0/0:2,0:2:6:0,6,67	0/0:2,0:2:6:0,6,65	0/0:2,0:2:6:0,6,61	0/0:2,0:2:6:0,6,65	0/0:1,0:1:3:0,3,32	0/0:2,0:2:6:0,6,65	0/0:1,0:1:3:0,3,34	./.:.:.:.:.	./.:.:.:.:.	./.:.:.:.:.	0/0:2,0:2:6:0,6,63	./.:.:.:.:.	0/0:2,0:2:6:0,6,61	./.:.:.:.:.	0/0:3,0:3:9:0,9,96	0/0:2,0:2:6:0,6,64	./.:.:.:.:.	0/0:2,0:2:6:0,6,69	1/1:0,1:1:3:33,3,0	0/0:1,0:1:3:0,3,32	0/0:2,0:2:6:0,6,62	./.:.:.:.:.	0/0:4,0:4:12:0,12,124	0/0:7,0:7:21:0,21,217	0/0:1,0:1:3:0,3,31	0/0:3,0:3:9:0,9,100	0/0:1,0:1:3:0,3,32	0/0:1,0:1:3:0,3,32	0/0:4,0:4:12:0,12,118	0/0:1,0:1:3:0,3,32	0/0:5,0:5:15:0,15,157	0/0:3,0:3:9:0,9,95	0/0:2,0:2:6:0,6,62	1/1:0,5:5:15:161,15,0	0/0:4,0:4:12:0,12,124	0/0:3,0:3:9:0,9,97	0/0:4,0:4:12:0,12,126	0/0:6,0:6:18:0,18,193	0/0:4,0:4:12:0,12,129	0/0:2,0:2:6:0,6,63	0/0:5,0:5:15:0,15,165	0/0:3,0:3:9:0,9,95	0/0:5,0:5:15:0,15,157	0/0:5,0:5:15:0,15,161	0/0:5,0:5:15:0,15,161	./.:.:.:.:.	0/0:2,0:2:6:0,6,67	0/0:4,0:6:9:0,9,109	0/0:1,0:1:3:0,3,31	./.:.:.:.:.	0/0:3,0:3:6:0,6,76	0/0:1,0:3:3:0,3,31	./.:.:.:.:.	0/0:1,0:2:3:0,3,32	0/0:29,0:29:87:0,87,981
chr1	31931900	.	A	T	1438.76	.	AC=39;AF=0.189;AN=206;BaseQRankSum=0.443;DP=1035;Dels=0.00;FS=29.951;HaplotypeScore=0.2732;InbreedingCoeff=0.1198;MLEAC=39;MLEAF=0.189;MQ=23.04;MQ0=80;MQRankSum=2.617;QD=6.17;ReadPosRankSum=-0.331	GT:AD:DP:GQ:PL	0/0:49,0:49:27:0,27,278	0/0:20,0:20:24:0,24,249	0/1:9,6:15:33:164,0,33	0/0:53,0:53:57:0,57,580	0/0:17,0:17:6:0,6,61	0/1:2,14:16:48:48,0,51	0/0:20,0:20:18:0,18,176	0/0:2,0:2:6:0,6,64	0/0:4,0:4:9:0,9,95	0/0:19,0:19:30:0,30,308	0/0:4,0:4:9:0,9,97	0/0:23,0:23:12:0,12,123	0/0:14,0:14:15:0,15,154	./.:.:.:.:.	0/0:22,0:22:27:0,27,281	0/1:11,3:14:77:77,0,79	0/0:19,0:19:12:0,12,121	./.:.:.:.:.	./.:.:.:.:.	1/1:0,3:3:3:31,3,0	./.:.:.:.:.	0/0:19,0:19:18:0,18,185	1/1:0,12:12:24:246,24,0	0/0:26,0:26:18:0,18,181	./.:.:.:.:.	0/0:22,0:22:18:0,18,184	0/0:14,0:14:24:0,24,242	0/0:3,0:3:3:0,3,33	1/1:1,1:2:3:33,3,0	0/0:20,0:20:18:0,18,186	0/1:2,2:4:26:26,0,26	0/1:8,1:9:21:21,0,81	0/1:1,11:12:24:26,0,24	./.:.:.:.:.	0/0:17,0:17:18:0,18,182	./.:.:.:.:.	0/1:14,4:18:99:102,0,102	0/1:13,2:15:43:43,0,124	1/1:0,5:5:6:62,6,0	./.:.:.:.:.	0/0:3,0:3:6:0,6,62	0/0:9,0:9:6:0,6,59	0/0:16,0:16:6:0,6,61	0/1:12,2:14:46:46,0,82	0/0:22,0:22:21:0,21,205	0/0:15,1:16:12:0,12,123	1/1:9,4:13:12:116,12,0	0/0:8,0:8:15:0,15,161	./.:.:.:.:.	0/0:10,0:10:6:0,6,63	0/0:1,0:1:3:0,3,32	0/0:2,0:2:6:0,6,66	0/0:4,0:4:3:0,3,31	0/0:4,0:4:6:0,6,63	0/0:6,0:6:12:0,12,130	0/0:3,0:3:9:0,9,94	0/1:2,1:3:26:28,0,26	0/0:8,0:8:6:0,6,61	./.:.:.:.:.	0/0:5,0:5:6:0,6,60	./.:.:.:.:.	./.:.:.:.:.	0/0:7,0:7:15:0,15,154	./.:.:.:.:.	0/0:11,0:11:15:0,15,153	0/0:5,0:5:9:0,9,88	0/0:5,0:5:3:0,3,32	0/0:8,0:8:9:0,9,95	0/0:4,0:4:6:0,6,63	0/0:1,1:2:3:0,3,32	./.:.:.:.:.	./.:.:.:.:.	1/1:1,1:2:3:32,3,0	0/0:3,0:3:3:0,3,31	0/0:6,0:6:3:0,3,32	./.:.:.:.:.	./.:.:.:.:.	1/1:0,4:4:3:31,3,0	0/0:2,0:2:3:0,3,30	./.:.:.:.:.	./.:.:.:.:.	./.:.:.:.:.	0/0:4,0:4:6:0,6,59	0/1:5,1:6:15:15,0,106	0/1:3,2:5:20:54,0,20	0/0:5,0:5:12:0,12,126	0/1:4,2:6:44:44,0,71	0/0:5,0:5:9:0,9,92	0/0:4,0:4:9:0,9,90	0/0:5,0:5:6:0,6,64	0/0:3,0:3:3:0,3,33	0/0:3,0:3:3:0,3,31	./.:.:.:.:.	./.:.:.:.:.	./.:.:.:.:.	0/0:5,0:5:6:0,6,61	0/0:4,0:4:3:0,3,32	0/0:6,0:6:3:0,3,30	0/0:4,0:4:6:0,6,60	0/0:9,0:9:9:0,9,92	0/0:5,0:5:9:0,9,96	0/0:2,0:2:3:0,3,29	0/0:3,0:3:3:0,3,30	0/0:1,3:4:3:0,3,31	0/0:1,3:4:3:0,3,30	./.:.:.:.:.	0/1:2,4:6:51:51,0,52	0/0:9,0:9:15:0,15,152	0/1:4,1:5:25:25,0,26	0/0:3,0:3:6:0,6,59	0/0:4,0:4:6:0,6,58	0/1:4,1:5:26:26,0,26	./.:.:.:.:.	0/0:3,2:5:9:0,9,91	1/1:0,8:8:6:60,6,0	./.:.:.:.:.	0/0:4,0:4:6:0,6,62	0/0:3,0:3:6:0,6,57	./.:.:.:.:.	0/1:4,1:5:25:25,0,26	0/0:6,0:6:12:0,12,122	0/0:8,0:8:15:0,15,153	0/1:6,4:10:15:107,0,15	./.:.:.:.:.	0/1:1,5:6:23:54,0,23	./.:.:.:.:.	1/1:0,7:7:12:123,12,0	0/0:10,0:10:21:0,21,216	0/0:4,0:4:6:0,6,59	./.:.:.:.:.	./.:.:.:.:.	./.:.:.:.:.	0/0:3,0:3:3:0,3,26	1/1:2,1:3:3:30,3,0	./.:.:.:.:.	./.:.:.:.:.	0/0:35,0:35:33:0,33,354
chr1	31932328	.	T	A	9661.76	.	AC=89;AF=0.335;AN=266;BaseQRankSum=-7.013;DP=1151;Dels=0.00;FS=4.610;HaplotypeScore=0.1733;InbreedingCoeff=0.7637;MLEAC=85;MLEAF=0.320;MQ=59.25;MQ0=0;MQRankSum=-0.044;QD=27.53;ReadPosRankSum=1.755	GT:AD:DP:GQ:PL	0/0:67,0:67:99:0,202,2177	0/0:29,0:29:87:0,87,902	1/1:0,21:21:60:629,60,0	0/0:40,0:40:99:0,120,1277	0/0:22,0:22:66:0,66,694	1/1:0,18:18:54:551,54,0	0/0:14,0:14:36:0,36,405	0/0:2,0:2:6:0,6,65	0/0:3,0:3:9:0,9,92	0/0:18,0:18:54:0,54,578	0/0:3,0:3:9:0,9,97	0/0:20,0:20:60:0,60,631	0/0:16,0:16:45:0,45,498	0/0:1,0:1:3:0,3,30	0/0:16,0:16:48:0,48,514	1/1:0,34:34:99:1017,99,0	0/0:24,0:24:72:0,72,751	0/0:3,0:3:9:0,9,95	1/1:0,6:6:18:195,18,0	1/1:0,16:16:48:484,48,0	0/0:2,0:2:6:0,6,66	0/0:23,0:23:66:0,66,715	1/1:0,22:22:66:683,66,0	0/0:16,0:16:48:0,48,502	0/0:6,0:6:18:0,18,190	0/0:22,0:22:66:0,66,693	0/0:19,0:19:54:0,54,589	0/0:5,0:5:15:0,15,161	0/1:2,1:3:25:25,0,55	0/0:26,0:26:75:0,75,809	1/1:0,4:4:12:125,12,0	1/1:0,3:3:9:98,9,0	1/1:0,30:30:90:920,90,0	0/0:6,0:6:18:0,18,190	0/0:17,0:17:51:0,51,546	1/1:0,6:6:18:184,18,0	1/1:0,19:19:57:589,57,0	1/1:0,18:18:54:554,54,0	1/1:0,11:11:33:340,33,0	1/1:0,4:4:12:122,12,0	0/0:1,0:1:3:0,3,34	0/0:16,0:16:48:0,48,526	0/0:23,0:23:60:0,60,659	0/0:23,0:23:69:0,69,721	0/0:13,0:13:39:0,39,421	0/0:30,0:30:87:0,87,920	1/1:0,14:14:39:430,39,0	0/0:4,0:4:12:0,12,134	./.:.:.:.:.	0/0:4,0:4:12:0,12,126	0/0:5,0:5:15:0,15,160	0/0:4,0:4:12:0,12,131	0/0:9,0:9:27:0,27,288	0/0:3,0:3:9:0,9,97	0/0:8,0:8:21:0,21,231	0/0:1,0:1:3:0,3,32	0/0:6,0:6:15:0,15,176	0/0:10,0:10:30:0,30,322	0/0:2,0:2:6:0,6,58	0/0:6,0:6:18:0,18,194	0/0:1,0:1:3:0,3,32	0/0:1,0:1:3:0,3,30	0/0:8,0:8:24:0,24,245	0/0:5,0:5:15:0,15,160	0/0:8,0:8:24:0,24,245	0/0:5,0:5:15:0,15,165	0/0:6,0:6:18:0,18,178	0/0:5,0:5:15:0,15,162	0/0:5,0:5:15:0,15,162	1/1:0,1:1:3:28,3,0	1/1:0,1:1:3:31,3,0	1/1:0,6:6:18:187,18,0	1/1:0,3:3:9:93,9,0	0/1:1,1:2:25:25,0,27	0/0:3,0:3:9:0,9,101	0/0:3,0:3:9:0,9,96	1/1:0,6:6:18:184,18,0	1/1:0,2:2:6:62,6,0	0/0:4,0:4:12:0,12,123	0/0:5,0:5:15:0,15,162	0/0:5,0:5:15:0,15,165	0/0:4,0:4:12:0,12,122	0/0:6,0:6:18:0,18,189	1/1:0,10:10:30:310,30,0	1/1:0,6:6:18:185,18,0	0/0:1,0:1:3:0,3,32	1/1:0,3:3:6:76,6,0	0/1:5,1:6:16:16,0,127	0/0:4,0:4:12:0,12,130	0/0:2,0:2:6:0,6,67	0/0:2,0:2:6:0,6,64	0/0:3,0:3:9:0,9,97	0/0:3,0:3:9:0,9,100	0/0:2,0:2:6:0,6,67	0/0:4,0:4:12:0,12,134	./.:.:.:.:.	0/0:5,0:5:15:0,15,155	0/0:1,0:1:3:0,3,33	0/0:2,0:2:6:0,6,62	0/0:3,0:3:9:0,9,97	0/0:5,0:5:15:0,15,161	0/0:2,0:2:6:0,6,64	0/0:1,0:1:3:0,3,31	1/1:0,2:2:6:60,6,0	1/1:0,1:1:3:33,3,0	1/1:0,5:5:15:148,15,0	./.:.:.:.:.	0/0:6,0:6:18:0,18,192	1/1:0,2:2:6:60,6,0	0/0:9,0:9:24:0,24,265	0/0:10,0:10:24:0,24,281	1/1:0,2:2:6:61,6,0	0/0:14,1:15:6:0,6,350	1/1:0,12:12:33:357,33,0	1/1:0,4:4:12:120,12,0	0/0:3,0:3:6:0,6,78	0/0:5,0:5:15:0,15,161	0/0:4,0:4:12:0,12,125	0/0:3,0:3:9:0,9,96	1/1:0,3:3:9:90,9,0	0/0:4,0:4:12:0,12,126	0/0:5,0:5:15:0,15,163	1/1:0,6:6:18:181,18,0	1/1:0,5:5:15:151,15,0	1/1:0,5:5:15:154,15,0	1/1:0,5:5:15:155,15,0	1/1:0,7:7:18:194,18,0	0/0:5,0:5:15:0,15,162	1/1:0,1:1:3:32,3,0	1/1:0,6:6:9:134,9,0	1/1:0,4:4:9:106,9,0	0/0:6,0:6:15:0,15,169	1/1:0,2:2:3:45,3,0	./.:.:.:.:.	1/1:0,2:2:3:45,3,0	1/1:0,1:1:3:30,3,0	0/0:23,0:23:69:0,69,781
chr1	31932778	.	T	A	8029.6	.	AC=87;AF=0.332;AN=262;BaseQRankSum=4.421;DP=1024;Dels=0.00;FS=4.751;HaplotypeScore=0.0867;InbreedingCoeff=0.6713;MLEAC=84;MLEAF=0.321;MQ=59.71;MQ0=0;MQRankSum=0.057;QD=26.07;ReadPosRankSum=-0.561	GT:AD:DP:GQ:PL	0/0:62,0:62:99:0,186,1891	0/0:22,0:22:60:0,60,634	1/1:0,17:17:51:531,51,0	0/0:42,0:42:99:0,126,1265	0/0:14,0:14:42:0,42,420	1/1:0,12:12:36:368,36,0	0/0:19,0:19:57:0,57,568	0/0:3,0:3:9:0,9,95	0/0:1,0:1:3:0,3,33	0/0:15,0:15:45:0,45,452	0/0:3,0:3:9:0,9,97	0/0:15,0:15:45:0,45,448	0/0:11,0:11:33:0,33,332	0/0:1,0:1:3:0,3,33	0/0:15,0:15:45:0,45,462	1/1:0,28:28:84:843,84,0	0/0:24,0:24:69:0,69,717	0/0:3,0:3:9:0,9,92	1/1:0,8:8:24:246,24,0	1/1:0,13:13:36:371,36,0	0/0:6,0:6:18:0,18,194	0/0:26,0:26:78:0,78,791	1/1:0,27:27:78:803,78,0	0/0:22,0:22:66:0,66,652	0/0:2,0:2:6:0,6,59	0/0:14,0:14:42:0,42,421	0/0:22,0:22:63:0,63,653	0/0:8,0:8:24:0,24,252	1/1:0,2:2:6:60,6,0	0/0:27,0:27:78:0,78,784	0/1:1,7:8:11:194,0,11	0/1:1,1:2:26:26,0,26	1/1:0,20:20:60:588,60,0	0/0:2,0:2:6:0,6,67	0/0:12,0:12:36:0,36,345	1/1:0,4:4:12:123,12,0	1/1:0,16:16:48:491,48,0	1/1:0,10:10:30:302,30,0	1/1:0,13:13:39:408,39,0	0/1:1,2:3:24:46,0,24	0/0:3,0:3:9:0,9,97	0/0:19,0:19:54:0,54,563	0/0:12,0:12:33:0,33,342	0/0:14,0:14:42:0,42,429	0/0:16,0:16:48:0,48,476	0/0:21,0:21:60:0,60,621	1/1:1,6:7:18:185,18,0	0/0:7,0:7:21:0,21,224	1/1:0,1:1:3:31,3,0	0/0:3,0:3:9:0,9,96	0/0:1,0:1:3:0,3,32	0/0:1,0:1:3:0,3,30	0/0:5,0:5:15:0,15,156	./.:.:.:.:.	0/0:6,0:6:18:0,18,180	0/0:3,0:3:9:0,9,95	0/0:8,0:8:21:0,21,227	0/0:1,0:1:3:0,3,30	0/0:2,0:2:6:0,6,61	0/0:6,0:6:18:0,18,176	0/0:4,0:4:9:0,9,104	0/0:1,0:1:3:0,3,33	0/0:6,0:6:18:0,18,190	0/0:4,0:4:12:0,12,114	0/0:3,0:3:9:0,9,89	0/0:5,0:5:15:0,15,151	0/0:3,0:3:9:0,9,89	0/0:4,0:4:12:0,12,122	0/0:2,0:2:6:0,6,61	1/1:0,3:3:9:95,9,0	1/1:0,2:2:6:65,6,0	1/1:0,1:1:3:31,3,0	1/1:0,2:2:6:64,6,0	0/1:3,2:5:50:50,0,80	0/0:1,0:1:3:0,3,31	0/0:2,0:2:6:0,6,63	1/1:0,2:2:6:61,6,0	1/1:0,1:1:3:32,3,0	0/0:1,0:1:3:0,3,30	0/0:8,0:8:24:0,24,234	0/0:4,0:4:12:0,12,120	0/0:3,0:3:9:0,9,89	0/0:5,0:5:15:0,15,158	1/1:0,4:4:12:130,12,0	1/1:0,7:7:21:210,21,0	0/0:1,0:1:3:0,3,30	1/1:0,5:5:12:140,12,0	0/0:4,0:4:12:0,12,133	0/0:7,0:7:21:0,21,215	0/0:3,0:3:6:0,6,63	./.:.:.:.:.	0/0:4,0:4:12:0,12,127	0/0:4,0:4:12:0,12,124	./.:.:.:.:.	0/0:3,0:3:9:0,9,89	0/1:6,1:7:10:10,0,164	0/0:5,0:5:15:0,15,148	0/0:2,0:2:6:0,6,59	0/0:1,0:1:3:0,3,33	0/0:2,0:2:6:0,6,63	0/0:7,0:7:21:0,21,225	./.:.:.:.:.	0/0:1,0:1:3:0,3,30	1/1:0,4:4:12:128,12,0	1/1:0,1:1:3:32,3,0	1/1:0,6:6:18:187,18,0	0/1:3,1:4:20:20,0,83	0/0:4,0:4:12:0,12,115	1/1:0,7:7:18:184,18,0	0/0:11,0:11:33:0,33,330	0/0:9,0:9:24:0,24,247	1/1:0,7:7:18:185,18,0	0/0:7,0:7:21:0,21,202	1/1:0,12:12:36:369,36,0	1/1:0,4:4:12:126,12,0	0/0:6,0:6:15:0,15,164	0/0:1,0:1:3:0,3,30	0/0:8,0:8:24:0,24,245	0/0:2,0:2:6:0,6,57	1/1:0,2:2:6:65,6,0	0/0:5,0:5:15:0,15,151	0/0:3,0:3:9:0,9,89	1/1:0,6:6:15:148,15,0	1/1:0,4:4:12:124,12,0	1/1:0,2:2:6:65,6,0	1/1:0,1:1:3:32,3,0	1/1:0,2:2:6:64,6,0	0/0:2,0:2:6:0,6,63	1/1:0,3:3:9:92,9,0	./.:.:.:.:.	1/1:0,4:4:12:124,12,0	./.:.:.:.:.	0/0:4,0:4:9:0,9,105	1/1:0,1:1:3:31,3,0	0/1:2,4:6:43:107,0,43	1/1:0,2:2:3:45,3,0	0/0:35,0:35:99:0,105,1170
chr1	31932827	.	A	G	6982.24	.	AC=86;AF=0.341;AN=252;BaseQRankSum=1.023;DP=901;Dels=0.00;FS=0.267;HaplotypeScore=0.0749;InbreedingCoeff=0.6883;MLEAC=82;MLEAF=0.325;MQ=59.62;MQ0=0;MQRankSum=0.992;QD=26.96;ReadPosRankSum=1.890	GT:AD:DP:GQ:PL	0/0:79,0:79:99:0,238,2526	0/0:23,0:23:60:0,60,678	1/1:0,14:14:42:451,42,0	0/0:36,0:36:99:0,108,1127	0/0:10,0:10:30:0,30,316	1/1:0,16:16:48:514,48,0	0/0:15,0:15:45:0,45,466	0/0:1,0:1:3:0,3,32	./.:.:.:.:.	0/0:15,0:15:45:0,45,487	0/0:3,0:3:9:0,9,96	0/0:13,0:13:39:0,39,405	0/0:9,0:9:27:0,27,287	0/0:3,0:3:9:0,9,96	0/0:16,0:16:48:0,48,495	1/1:0,16:16:48:512,48,0	0/0:17,0:17:48:0,48,524	0/0:6,0:6:18:0,18,188	1/1:0,7:7:18:206,18,0	1/1:0,6:6:18:192,18,0	0/0:4,0:4:12:0,12,128	0/0:15,0:15:45:0,45,469	1/1:0,22:22:60:676,60,0	0/0:11,0:11:33:0,33,338	0/0:3,0:3:9:0,9,100	0/0:11,0:11:33:0,33,350	0/0:13,0:13:33:0,33,379	0/0:4,0:4:12:0,12,130	0/1:2,2:4:49:49,0,54	0/0:21,0:21:60:0,60,650	0/1:1,6:7:11:175,0,11	1/1:0,3:3:9:100,9,0	1/1:0,15:15:45:478,45,0	0/0:2,0:2:6:0,6,59	0/0:11,0:11:33:0,33,350	1/1:0,3:3:9:92,9,0	1/1:0,17:17:51:533,51,0	1/1:0,16:16:42:474,42,0	1/1:0,5:5:15:157,15,0	1/1:0,2:2:6:67,6,0	0/0:1,0:1:3:0,3,32	0/0:14,0:14:42:0,42,448	0/0:12,0:12:33:0,33,359	0/0:12,0:12:36:0,36,379	0/0:13,0:13:39:0,39,410	0/0:20,0:20:57:0,57,621	1/1:0,6:6:18:197,18,0	0/0:5,0:5:15:0,15,163	1/1:0,3:3:9:98,9,0	0/0:4,0:4:12:0,12,131	./.:.:.:.:.	0/0:2,0:2:6:0,6,64	0/0:7,0:7:21:0,21,220	0/0:2,0:2:6:0,6,60	0/0:4,0:4:12:0,12,125	0/0:3,0:3:9:0,9,92	0/0:6,0:6:15:0,15,169	./.:.:.:.:.	0/0:1,0:1:3:0,3,33	0/0:3,0:3:9:0,9,92	0/0:3,0:3:6:0,6,68	0/0:1,0:1:3:0,3,30	0/0:9,0:9:27:0,27,284	0/0:7,0:7:21:0,21,221	0/0:3,0:3:9:0,9,97	0/0:3,0:3:9:0,9,97	./.:.:.:.:.	0/0:3,0:3:9:0,9,94	./.:.:.:.:.	1/1:0,3:3:9:92,9,0	1/1:0,1:1:3:31,3,0	1/1:0,1:1:3:32,3,0	1/1:0,2:2:6:67,6,0	0/1:2,1:3:21:21,0,54	0/0:3,0:3:9:0,9,95	0/0:2,0:2:6:0,6,63	1/1:0,3:3:9:96,9,0	1/1:0,1:1:3:33,3,0	0/0:1,0:1:3:0,3,33	0/0:7,0:7:21:0,21,219	0/0:4,0:4:12:0,12,128	0/0:3,0:3:9:0,9,97	0/0:3,0:3:9:0,9,99	1/1:0,3:3:9:96,9,0	1/1:0,2:2:6:69,6,0	0/0:1,0:1:3:0,3,33	1/1:0,5:5:9:120,9,0	0/1:3,1:4:21:21,0,78	0/0:8,0:8:24:0,24,252	0/0:6,0:6:18:0,18,190	./.:.:.:.:.	0/0:3,0:3:9:0,9,95	0/0:2,0:2:6:0,6,63	./.:.:.:.:.	0/0:1,0:1:3:0,3,33	0/0:1,0:1:3:0,3,32	0/0:9,0:9:27:0,27,288	0/0:3,0:3:9:0,9,95	0/0:1,0:1:3:0,3,31	0/0:5,0:5:9:0,9,119	0/0:9,0:9:27:0,27,291	0/0:1,0:1:3:0,3,32	./.:.:.:.:.	1/1:0,4:4:12:127,12,0	./.:.:.:.:.	1/1:0,6:6:18:185,18,0	0/0:1,0:1:3:0,3,33	0/0:5,0:5:15:0,15,160	1/1:0,2:2:6:63,6,0	0/0:9,0:9:27:0,27,262	0/0:4,0:4:12:0,12,126	1/1:0,2:2:6:64,6,0	0/0:4,0:4:12:0,12,131	1/1:0,9:9:27:285,27,0	1/1:0,3:3:9:92,9,0	0/0:4,0:4:12:0,12,126	0/0:2,0:2:6:0,6,61	0/0:6,0:6:18:0,18,182	0/0:3,0:3:9:0,9,92	1/1:0,4:4:12:124,12,0	0/0:6,0:6:18:0,18,190	0/0:4,0:4:12:0,12,130	1/1:0,3:3:9:100,9,0	1/1:0,4:4:12:124,12,0	1/1:0,4:4:12:120,12,0	1/1:0,1:1:3:31,3,0	1/1:0,3:3:9:94,9,0	0/0:3,0:3:9:0,9,94	1/1:0,3:3:9:100,9,0	./.:.:.:.:.	1/1:0,6:6:15:172,15,0	./.:.:.:.:.	0/1:4,1:5:19:19,0,95	1/1:0,2:2:6:66,6,0	0/1:2,4:6:45:110,0,45	1/1:0,2:2:3:45,3,0	0/0:39,0:39:99:0,117,1320
chr1	31933406	.	T	A	4696.6	.	AC=83;AF=0.329;AN=252;BaseQRankSum=5.356;DP=684;Dels=0.00;FS=0.313;HaplotypeScore=0.1033;InbreedingCoeff=0.6643;MLEAC=80;MLEAF=0.317;MQ=59.68;MQ0=0;MQRankSum=-0.430;QD=25.53;ReadPosRankSum=-1.044	GT:AD:DP:GQ:PL	0/0:33,0:33:99:0,99,1009	0/0:21,0:21:63:0,63,622	1/1:0,9:9:27:284,27,0	0/0:25,0:25:75:0,75,733	0/0:11,0:11:33:0,33,330	1/1:0,8:8:24:242,24,0	0/0:6,0:6:18:0,18,176	0/0:5,0:5:15:0,15,159	0/0:3,0:3:9:0,9,94	0/0:13,0:13:39:0,39,378	0/0:2,0:2:6:0,6,61	0/0:6,0:6:18:0,18,182	0/0:17,0:17:51:0,51,512	0/0:1,0:1:3:0,3,28	0/0:20,0:20:60:0,60,592	1/1:0,10:10:30:307,30,0	0/0:9,0:9:27:0,27,265	0/0:4,0:4:12:0,12,113	1/1:0,1:1:3:31,3,0	./.:.:.:.:.	0/0:1,0:1:3:0,3,31	0/0:6,0:6:18:0,18,172	1/1:0,7:7:21:214,21,0	0/0:14,0:14:42:0,42,415	0/0:2,0:2:6:0,6,59	0/0:12,0:12:36:0,36,359	0/0:15,0:15:45:0,45,455	0/0:5,0:5:15:0,15,161	0/0:1,0:1:3:0,3,31	0/0:6,0:6:18:0,18,177	0/1:1,2:3:23:59,0,23	0/1:2,3:5:49:84,0,49	1/1:0,5:5:15:155,15,0	0/0:1,0:1:3:0,3,30	0/0:12,0:12:36:0,36,349	1/1:0,1:1:3:32,3,0	1/1:0,14:14:36:402,36,0	1/1:0,6:6:18:182,18,0	1/1:0,9:9:27:268,27,0	1/1:0,4:4:12:126,12,0	0/0:3,0:3:9:0,9,100	0/0:9,0:9:27:0,27,258	0/0:10,0:10:30:0,30,300	0/0:12,0:12:36:0,36,360	0/0:12,0:12:36:0,36,358	0/0:9,0:9:27:0,27,269	1/1:0,7:7:21:221,21,0	0/0:8,0:8:24:0,24,253	1/1:0,1:1:3:32,3,0	0/0:5,0:5:12:0,12,119	./.:.:.:.:.	0/0:4,0:4:12:0,12,117	0/0:2,0:2:6:0,6,61	0/0:4,0:4:9:0,9,105	0/0:3,0:3:9:0,9,89	0/0:1,0:1:3:0,3,33	./.:.:.:.:.	0/0:2,0:2:6:0,6,60	0/0:3,0:3:9:0,9,87	0/0:6,0:6:18:0,18,184	0/0:1,0:1:3:0,3,29	0/0:2,0:2:6:0,6,57	0/0:11,0:11:33:0,33,315	0/0:1,0:1:3:0,3,29	0/0:6,0:6:18:0,18,180	0/0:1,0:1:3:0,3,30	0/0:7,0:7:21:0,21,207	0/0:2,0:2:6:0,6,58	0/0:2,0:2:6:0,6,61	1/1:0,3:3:9:95,9,0	1/1:0,1:1:3:31,3,0	1/1:0,5:5:15:151,15,0	1/1:0,3:3:9:92,9,0	0/0:2,0:2:6:0,6,58	./.:.:.:.:.	0/0:4,0:4:12:0,12,118	1/1:0,1:1:3:32,3,0	1/1:0,8:8:24:247,24,0	./.:.:.:.:.	0/0:2,0:2:6:0,6,59	0/0:3,0:3:9:0,9,87	./.:.:.:.:.	0/0:1,0:1:3:0,3,30	1/1:0,2:2:6:63,6,0	1/1:0,3:3:9:94,9,0	0/0:2,0:2:6:0,6,66	1/1:0,7:7:21:220,21,0	0/0:1,0:1:3:0,3,32	0/0:3,0:3:9:0,9,89	0/0:1,0:1:3:0,3,34	0/0:1,0:1:3:0,3,32	./.:.:.:.:.	0/0:4,0:4:12:0,12,122	0/0:1,0:1:3:0,3,30	./.:.:.:.:.	0/0:1,0:1:3:0,3,32	0/0:1,0:1:3:0,3,30	0/0:1,0:1:3:0,3,30	0/0:4,0:4:9:0,9,107	0/0:3,0:3:9:0,9,87	0/0:3,0:3:9:0,9,91	0/0:1,0:1:3:0,3,30	0/0:1,0:1:3:0,3,29	./.:.:.:.:.	1/1:0,3:3:9:93,9,0	1/1:0,2:2:6:61,6,0	0/1:4,1:5:16:16,0,110	0/0:6,0:6:18:0,18,175	1/1:0,3:3:9:89,9,0	0/0:1,0:1:3:0,3,28	0/0:6,0:6:18:0,18,172	1/1:0,3:3:9:88,9,0	0/0:6,0:6:18:0,18,174	1/1:0,6:6:18:180,18,0	1/1:0,1:1:3:32,3,0	0/0:9,0:9:27:0,27,271	0/0:2,0:2:6:0,6,60	./.:.:.:.:.	0/0:2,0:2:6:0,6,58	1/1:0,4:4:9:106,9,0	0/0:6,0:6:18:0,18,175	0/0:7,0:7:21:0,21,211	1/1:0,6:6:18:181,18,0	1/1:0,2:2:6:58,6,0	1/1:0,3:3:9:91,9,0	1/1:0,1:1:3:31,3,0	1/1:0,1:1:3:31,3,0	0/0:2,0:2:6:0,6,59	1/1:0,1:1:3:31,3,0	1/1:0,4:4:6:89,6,0	1/1:0,7:7:12:165,12,0	0/0:2,0:2:6:0,6,58	1/1:0,4:4:9:108,9,0	1/1:0,3:3:6:76,6,0	./.:.:.:.:.	1/1:0,2:2:6:63,6,0	0/0:34,0:34:99:0,102,1120
chr1	31933902	.	C	T	3599.94	.	AC=51;AF=0.195;AN=262;BaseQRankSum=-1.724;DP=917;Dels=0.00;FS=3.909;HaplotypeScore=0.0776;InbreedingCoeff=0.6932;MLEAC=46;MLEAF=0.176;MQ=59.82;MQ0=0;MQRankSum=1.701;QD=25.00;ReadPosRankSum=0.456	GT:AD:DP:GQ:PL	0/0:48,0:48:99:0,144,1475	0/0:22,0:22:60:0,60,655	1/1:0,13:13:39:390,39,0	0/0:39,0:39:99:0,117,1198	0/0:11,0:11:33:0,33,337	1/1:0,12:12:36:355,36,0	0/0:20,0:20:54:0,54,582	0/0:7,0:7:21:0,21,224	0/0:5,0:5:15:0,15,160	0/0:16,0:16:48:0,48,481	0/0:5,0:5:15:0,15,160	0/0:12,0:12:36:0,36,369	0/0:17,0:17:48:0,48,511	0/0:1,0:1:3:0,3,31	0/0:16,0:16:48:0,48,480	0/0:18,0:18:54:0,54,547	0/0:14,0:14:42:0,42,421	0/0:3,0:3:9:0,9,92	1/1:0,7:7:15:169,15,0	1/1:0,4:4:9:92,9,0	0/0:6,0:6:18:0,18,192	0/0:4,0:4:12:0,12,122	1/1:0,18:18:51:530,51,0	0/0:24,0:24:72:0,72,732	0/0:3,0:3:9:0,9,97	0/0:18,0:18:51:0,51,536	0/0:22,0:22:66:0,66,668	0/0:6,0:6:18:0,18,189	./.:.:.:.:.	0/0:15,0:15:39:0,39,417	0/0:5,0:5:15:0,15,153	0/0:5,0:5:15:0,15,162	0/0:18,0:18:39:0,39,459	0/0:3,0:3:6:0,6,61	0/0:11,0:11:33:0,33,336	0/0:5,0:5:15:0,15,161	1/1:0,13:13:36:383,36,0	0/0:8,0:8:24:0,24,244	0/0:13,0:13:39:0,39,395	0/0:6,0:6:15:0,15,162	0/0:2,0:2:6:0,6,71	0/0:12,0:12:36:0,36,364	0/0:10,0:10:27:0,27,287	0/0:17,0:17:51:0,51,534	0/0:20,0:20:60:0,60,621	0/0:20,0:20:57:0,57,597	1/1:0,4:4:12:124,12,0	0/0:6,0:6:18:0,18,201	0/0:2,0:2:6:0,6,61	0/0:4,0:4:12:0,12,123	./.:.:.:.:.	0/0:2,0:2:3:0,3,45	0/0:3,0:3:9:0,9,91	0/0:4,0:4:12:0,12,124	0/0:2,0:2:6:0,6,62	0/0:2,0:2:6:0,6,59	0/0:3,0:3:9:0,9,97	0/0:4,0:4:12:0,12,122	0/0:3,0:3:9:0,9,92	0/0:8,0:8:24:0,24,237	0/0:2,0:2:6:0,6,61	0/0:1,0:1:3:0,3,31	0/0:3,0:3:9:0,9,92	0/0:2,0:2:6:0,6,61	0/0:11,0:11:33:0,33,342	0/0:2,0:2:6:0,6,63	0/0:2,0:2:3:0,3,45	0/0:7,0:7:21:0,21,218	0/0:2,0:2:6:0,6,61	1/1:0,3:3:9:92,9,0	1/1:0,5:5:15:147,15,0	1/1:0,5:5:15:146,15,0	1/1:0,1:1:3:30,3,0	0/0:2,0:2:6:0,6,59	0/0:2,0:2:6:0,6,57	0/0:1,0:1:3:0,3,30	1/1:0,2:2:6:61,6,0	1/1:0,2:2:6:62,6,0	0/0:3,0:3:9:0,9,91	0/0:2,0:2:6:0,6,62	./.:.:.:.:.	0/0:2,0:2:6:0,6,59	0/0:4,0:4:12:0,12,127	1/1:0,1:1:3:32,3,0	1/1:0,3:3:9:91,9,0	0/0:6,0:6:18:0,18,179	0/0:6,0:6:18:0,18,182	0/0:4,0:4:12:0,12,131	0/0:3,0:3:9:0,9,92	0/0:5,0:5:15:0,15,161	0/0:5,0:5:15:0,15,156	0/0:1,0:1:3:0,3,30	0/0:1,0:1:3:0,3,32	./.:.:.:.:.	0/0:2,0:2:6:0,6,63	0/0:2,0:2:6:0,6,64	0/0:5,0:5:15:0,15,153	./.:.:.:.:.	0/0:2,0:2:6:0,6,59	0/0:1,0:1:3:0,3,32	0/0:5,0:5:15:0,15,158	0/0:2,0:2:6:0,6,65	0/0:4,0:4:9:0,9,94	1/1:0,2:2:6:57,6,0	1/1:0,1:1:3:32,3,0	1/1:0,7:7:21:214,21,0	0/1:4,2:6:45:45,0,102	0/0:4,0:4:12:0,12,119	0/0:7,0:7:21:0,21,217	0/0:5,0:5:15:0,15,153	0/0:4,0:4:12:0,12,119	0/0:7,0:7:21:0,21,218	0/0:9,0:9:27:0,27,278	0/0:2,0:2:6:0,6,59	0/0:4,0:4:9:0,9,92	0/0:1,0:1:3:0,3,32	0/0:2,0:2:6:0,6,61	0/0:5,0:5:15:0,15,152	0/0:2,0:2:6:0,6,61	1/1:0,4:4:9:105,9,0	0/0:4,0:4:12:0,12,121	0/0:4,0:4:12:0,12,120	1/1:0,6:6:18:180,18,0	1/1:0,5:5:15:151,15,0	1/1:0,5:5:15:149,15,0	1/1:0,2:2:6:62,6,0	1/1:0,10:10:27:288,27,0	0/0:4,0:4:12:0,12,124	1/1:0,3:3:9:89,9,0	0/0:6,0:6:9:0,9,134	./.:.:.:.:.	0/0:4,0:4:6:0,6,89	0/0:4,0:4:6:0,6,76	0/0:3,0:3:6:0,6,74	0/0:2,0:2:3:0,3,45	0/0:7,0:7:12:0,12,165	0/0:31,0:31:93:0,93,1024
chr1	31934428	.	T	G	8006.3	.	AC=88;AF=0.326;AN=270;BaseQRankSum=7.693;DP=1093;Dels=0.00;FS=1.082;HaplotypeScore=0.1207;InbreedingCoeff=0.7349;MLEAC=86;MLEAF=0.319;MQ=59.72;MQ0=0;MQRankSum=0.131;QD=26.42;ReadPosRankSum=2.378	GT:AD:DP:GQ:PL	0/0:72,0:72:99:0,217,2300	0/0:29,0:29:84:0,84,881	1/1:0,11:11:33:356,33,0	0/0:44,0:44:99:0,132,1346	0/0:19,0:19:51:0,51,543	1/1:0,19:19:54:586,54,0	0/0:13,0:14:39:0,39,387	0/0:1,0:1:3:0,3,35	0/0:4,0:4:12:0,12,121	0/0:28,0:28:78:0,78,822	0/0:4,0:4:12:0,12,122	0/0:21,0:21:60:0,60,620	0/0:13,0:13:39:0,39,388	0/0:1,0:1:3:0,3,30	0/0:23,0:23:66:0,66,697	1/1:0,15:15:45:473,45,0	0/0:23,0:23:63:0,63,677	0/0:8,0:8:24:0,24,254	1/1:0,6:6:18:179,18,0	1/1:0,8:8:21:228,21,0	0/0:5,0:5:15:0,15,162	0/0:19,0:19:42:0,42,500	1/1:0,19:19:48:551,48,0	0/0:17,0:17:48:0,48,513	0/0:5,0:5:15:0,15,158	0/0:25,0:25:60:0,60,685	0/0:16,0:16:42:0,42,454	0/0:5,0:5:15:0,15,159	0/0:3,0:3:9:0,9,94	0/0:28,0:28:69:0,69,767	0/1:1,5:6:11:136,0,11	1/1:0,1:1:3:31,3,0	1/1:0,13:13:36:387,36,0	0/0:5,0:5:15:0,15,150	0/0:18,0:18:54:0,54,542	1/1:0,5:5:15:143,15,0	1/1:0,15:15:42:462,42,0	1/1:0,10:10:27:295,27,0	1/1:0,14:14:39:425,39,0	1/1:0,4:4:12:130,12,0	0/0:3,0:3:9:0,9,96	0/0:14,0:14:42:0,42,425	0/0:22,0:22:60:0,60,630	0/0:15,0:15:45:0,45,460	0/0:17,0:17:42:0,42,473	0/0:22,0:22:63:0,63,667	1/1:0,20:20:51:581,51,0	0/0:5,0:5:15:0,15,156	1/1:0,3:3:9:95,9,0	0/0:2,0:2:6:0,6,59	0/0:2,0:2:6:0,6,59	0/0:2,0:2:6:0,6,63	0/0:3,0:3:9:0,9,92	./.:.:.:.:.	0/0:2,0:2:6:0,6,61	0/0:2,0:2:6:0,6,61	0/0:3,0:3:9:0,9,91	0/0:7,0:7:21:0,21,213	0/0:4,0:4:12:0,12,122	0/0:8,0:8:24:0,24,243	0/0:8,0:8:18:0,18,211	0/0:1,0:1:3:0,3,31	0/0:6,0:6:18:0,18,178	0/0:5,0:5:15:0,15,155	0/0:5,0:5:12:0,12,134	0/0:2,0:2:6:0,6,59	0/0:4,0:4:12:0,12,127	0/0:4,0:4:12:0,12,119	0/0:11,0:11:27:0,27,308	1/1:0,2:2:6:63,6,0	1/1:0,5:5:15:161,15,0	1/1:0,5:5:15:157,15,0	1/1:0,3:3:9:95,9,0	0/1:2,3:5:45:80,0,45	0/0:3,0:3:9:0,9,89	0/0:2,0:2:6:0,6,60	1/1:0,1:1:3:32,3,0	1/1:0,4:4:9:107,9,0	0/0:2,0:2:6:0,6,61	0/0:1,0:1:3:0,3,31	0/0:2,0:2:6:0,6,63	0/0:3,0:3:9:0,9,89	0/0:3,0:3:9:0,9,97	1/1:0,4:4:9:111,9,0	1/1:0,5:5:15:161,15,0	0/0:4,0:4:12:0,12,122	1/1:0,2:2:6:58,6,0	0/0:7,0:7:21:0,21,207	0/0:4,0:4:12:0,12,123	0/0:2,0:2:6:0,6,65	0/0:1,0:1:3:0,3,33	0/0:5,0:5:15:0,15,150	0/0:1,0:1:3:0,3,30	0/0:3,0:3:9:0,9,90	0/0:1,0:1:3:0,3,32	0/1:5,1:6:14:14,0,132	0/0:3,0:3:9:0,9,92	0/0:3,0:3:9:0,9,91	0/0:5,0:5:15:0,15,152	0/0:3,0:3:6:0,6,74	0/0:3,0:3:9:0,9,92	0/0:3,0:3:9:0,9,89	0/0:2,0:2:6:0,6,64	1/1:0,6:6:18:195,18,0	1/1:0,2:2:6:65,6,0	1/1:0,3:3:9:96,9,0	0/1:5,1:6:14:14,0,136	0/0:8,0:8:24:0,24,232	1/1:0,4:4:12:114,12,0	0/0:4,0:4:9:0,9,103	0/0:1,0:1:3:0,3,32	1/1:0,4:4:12:115,12,0	0/0:12,0:12:36:0,36,361	1/1:0,8:8:24:245,24,0	1/1:0,3:3:9:96,9,0	0/0:2,0:2:6:0,6,59	0/0:2,0:2:6:0,6,64	0/0:6,0:6:18:0,18,178	0/0:1,0:1:3:0,3,30	1/1:0,7:7:18:190,18,0	0/0:5,0:5:12:0,12,135	0/0:7,0:7:21:0,21,213	1/1:0,10:10:24:283,24,0	1/1:0,4:4:9:111,9,0	1/1:0,11:11:33:345,33,0	1/1:0,7:7:21:220,21,0	1/1:0,4:4:9:108,9,0	0/0:6,0:6:18:0,18,184	1/1:0,4:4:12:120,12,0	1/1:0,2:2:3:45,3,0	1/1:0,2:2:3:45,3,0	0/0:2,0:2:3:0,3,45	./.:.:.:.:.	1/1:0,3:3:9:95,9,0	0/0:6,0:6:9:0,9,134	1/1:0,2:2:3:45,3,0	0/0:33,0:33:99:0,99,1119
chr1	31935061	.	A	C	6139.26	.	AC=82;AF=0.315;AN=260;BaseQRankSum=7.684;DP=909;Dels=0.00;FS=0.000;HaplotypeScore=0.0721;InbreedingCoeff=0.7123;MLEAC=76;MLEAF=0.292;MQ=59.75;MQ0=0;MQRankSum=1.425;QD=26.69;ReadPosRankSum=-0.153	GT:AD:DP:GQ:PL	0/0:53,0:53:99:0,159,1659	0/0:22,0:22:66:0,66,670	1/1:0,20:20:60:606,60,0	0/0:36,0:36:99:0,108,1078	0/0:15,0:15:45:0,45,444	1/1:0,9:9:27:280,27,0	0/0:9,0:9:27:0,27,269	0/0:1,0:1:3:0,3,30	0/0:2,0:2:6:0,6,63	0/0:19,0:19:57:0,57,572	0/0:2,0:2:6:0,6,60	0/0:13,0:13:39:0,39,378	0/0:14,0:14:42:0,42,423	0/0:3,0:3:9:0,9,95	0/0:21,0:21:63:0,63,634	1/1:0,13:13:36:378,36,0	0/0:22,0:22:63:0,63,645	0/0:5,0:5:15:0,15,155	1/1:0,4:4:12:123,12,0	1/1:0,3:3:6:76,6,0	0/0:3,0:3:9:0,9,95	0/0:8,0:8:21:0,21,222	1/1:0,13:13:36:403,36,0	0/0:17,0:17:51:0,51,523	0/0:3,0:3:9:0,9,93	0/0:32,0:32:96:0,96,971	0/0:10,0:10:30:0,30,292	0/0:4,0:4:12:0,12,118	0/1:3,1:4:24:24,0,80	0/0:24,0:24:72:0,72,739	./.:.:.:.:.	0/1:1,3:4:20:84,0,20	1/1:0,13:13:39:415,39,0	0/0:3,0:3:9:0,9,94	0/0:15,0:15:45:0,45,446	./.:.:.:.:.	1/1:0,20:20:60:625,60,0	1/1:0,6:6:18:194,18,0	1/1:0,14:14:42:442,42,0	1/1:0,2:2:6:67,6,0	0/0:1,0:1:3:0,3,35	0/0:15,0:15:45:0,45,453	0/0:11,0:11:33:0,33,326	0/0:14,0:14:42:0,42,423	0/0:17,0:17:51:0,51,513	0/0:12,0:12:33:0,33,350	1/1:0,13:13:36:389,36,0	0/0:3,0:3:9:0,9,92	1/1:0,4:4:12:126,12,0	0/0:3,0:3:6:0,6,77	0/0:1,0:1:3:0,3,30	0/0:2,0:2:6:0,6,65	0/0:3,0:3:9:0,9,91	0/0:4,0:4:12:0,12,117	0/0:2,0:2:6:0,6,59	0/0:3,0:3:9:0,9,92	0/0:4,0:4:12:0,12,120	0/0:3,0:3:9:0,9,95	0/0:4,0:4:9:0,9,104	0/0:2,0:2:6:0,6,61	0/0:3,0:3:9:0,9,93	0/0:6,0:6:18:0,18,181	0/0:4,0:4:12:0,12,122	0/0:4,0:4:12:0,12,123	0/0:5,0:5:12:0,12,134	0/0:8,0:8:21:0,21,229	0/0:7,0:7:21:0,21,211	0/0:4,0:4:12:0,12,122	0/0:5,0:5:15:0,15,145	./.:.:.:.:.	1/1:0,1:1:3:31,3,0	1/1:0,3:3:9:95,9,0	1/1:0,4:4:12:120,12,0	0/1:2,1:3:22:22,0,56	0/0:5,0:5:15:0,15,149	0/0:1,0:1:3:0,3,30	1/1:0,4:4:12:130,12,0	1/1:0,2:2:6:55,6,0	./.:.:.:.:.	0/0:9,0:9:27:0,27,273	0/0:2,0:2:6:0,6,59	0/0:1,0:1:3:0,3,30	0/0:6,0:6:18:0,18,186	1/1:0,4:4:9:109,9,0	1/1:0,2:2:6:63,6,0	0/0:2,0:2:6:0,6,61	1/1:0,2:2:6:65,6,0	0/0:3,0:3:9:0,9,95	0/0:3,0:3:9:0,9,92	0/0:3,0:3:9:0,9,100	0/0:4,0:4:12:0,12,118	0/0:3,0:3:9:0,9,95	0/0:6,0:6:15:0,15,166	./.:.:.:.:.	0/0:3,0:3:9:0,9,89	0/0:3,0:3:9:0,9,96	0/0:7,0:7:21:0,21,212	0/0:3,0:3:9:0,9,89	0/0:2,0:2:6:0,6,60	0/0:6,0:6:18:0,18,182	0/0:8,0:8:24:0,24,245	0/0:1,0:1:3:0,3,30	0/0:4,0:4:12:0,12,123	1/1:0,2:2:6:67,6,0	1/1:0,1:1:3:30,3,0	1/1:0,5:5:15:158,15,0	0/1:1,2:3:24:59,0,24	0/0:3,0:3:9:0,9,92	1/1:0,1:1:3:32,3,0	0/0:5,0:5:15:0,15,151	0/0:3,0:3:9:0,9,85	1/1:0,1:1:3:32,3,0	0/0:5,0:5:15:0,15,156	1/1:0,4:4:12:124,12,0	1/1:0,2:2:6:62,6,0	0/0:3,0:3:9:0,9,89	0/0:3,0:3:9:0,9,94	0/0:1,0:1:3:0,3,29	0/0:3,0:3:9:0,9,87	1/1:0,4:4:12:130,12,0	0/0:4,0:4:12:0,12,128	0/0:7,0:7:21:0,21,211	1/1:0,6:6:18:190,18,0	1/1:0,2:2:6:63,6,0	1/1:0,3:3:9:94,9,0	1/1:0,6:6:18:184,18,0	1/1:0,5:5:15:158,15,0	0/0:6,0:6:18:0,18,181	1/1:0,4:4:12:123,12,0	1/1:0,3:3:3:45,3,0	1/1:0,6:6:9:134,9,0	0/0:4,0:4:6:0,6,89	./.:.:.:.:.	1/1:0,3:3:6:76,6,0	1/1:0,2:2:3:45,3,0	./.:.:.:.:.	0/0:40,0:40:99:0,120,1337
chr1	31935163	.	T	C	4124.41	.	AC=59;AF=0.234;AN=252;BaseQRankSum=-2.058;DP=817;Dels=0.00;FS=1.850;HaplotypeScore=0.0991;InbreedingCoeff=0.6878;MLEAC=52;MLEAF=0.206;MQ=59.11;MQ0=11;MQRankSum=0.540;QD=25.78;ReadPosRankSum=0.897	GT:AD:DP:GQ:PL	0/0:45,0:45:99:0,135,1441	0/0:12,0:12:33:0,33,358	0/0:13,0:13:36:0,36,385	0/0:38,0:40:99:0,114,1144	1/1:0,16:16:48:497,48,0	0/0:7,0:7:21:0,21,212	0/0:16,0:17:42:0,42,462	1/1:0,2:2:6:67,6,0	./.:.:.:.:.	0/0:11,0:12:33:0,33,338	./.:.:.:.:.	0/0:12,0:12:33:0,33,352	1/1:0,9:9:27:288,27,0	./.:.:.:.:.	0/0:12,0:12:36:0,36,379	0/0:7,0:7:21:0,21,221	1/1:0,18:18:54:548,54,0	./.:.:.:.:.	0/0:7,0:7:18:0,18,189	0/0:2,0:2:6:0,6,58	./.:.:.:.:.	0/0:6,0:8:18:0,18,187	0/0:17,0:19:51:0,51,530	0/0:12,0:12:33:0,33,360	0/0:2,0:2:6:0,6,59	1/1:0,22:22:60:631,60,0	0/0:15,0:16:45:0,45,468	1/1:0,1:1:3:32,3,0	1/1:0,2:2:6:53,6,0	0/0:11,0:11:33:0,33,347	0/0:2,0:2:6:0,6,63	0/1:2,2:4:51:51,0,53	0/0:10,0:10:30:0,30,322	1/1:0,1:1:3:32,3,0	0/0:12,0:12:36:0,36,377	0/0:2,0:2:6:0,6,59	0/0:15,0:15:45:0,45,469	0/0:10,0:10:24:0,24,275	0/0:5,0:5:15:0,15,157	0/0:2,0:2:6:0,6,66	1/1:0,4:4:12:122,12,0	1/1:0,11:12:33:343,33,0	0/0:11,0:11:33:0,33,346	0/0:11,0:14:33:0,33,326	0/0:20,0:21:57:0,57,610	0/0:12,0:14:30:0,30,334	0/0:5,0:5:12:0,12,138	0/0:4,0:4:12:0,12,128	./.:.:.:.:.	1/1:0,6:6:18:186,18,0	1/1:0,2:2:6:59,6,0	0/0:1,0:1:3:0,3,30	0/0:4,0:4:12:0,12,123	0/0:1,0:1:3:0,3,31	0/0:6,0:6:18:0,18,184	0/0:2,0:2:6:0,6,61	0/0:5,0:5:15:0,15,155	0/0:4,0:4:12:0,12,121	0/0:3,0:3:9:0,9,97	0/0:6,0:6:18:0,18,187	1/1:0,2:2:6:57,6,0	1/1:0,2:2:6:65,6,0	1/1:0,9:9:24:252,24,0	1/1:0,4:4:12:118,12,0	0/0:6,0:6:18:0,18,192	0/0:8,0:8:18:0,18,213	0/0:4,0:4:12:0,12,122	0/0:4,0:4:12:0,12,116	1/1:0,5:5:15:156,15,0	./.:.:.:.:.	0/0:4,0:4:12:0,12,127	0/0:3,0:3:9:0,9,93	0/0:4,0:4:12:0,12,123	0/0:4,0:4:12:0,12,125	0/0:5,0:5:15:0,15,160	0/0:3,0:3:9:0,9,95	0/0:4,0:4:12:0,12,123	0/0:2,0:2:6:0,6,63	./.:.:.:.:.	0/0:8,0:8:24:0,24,250	0/0:4,0:4:12:0,12,118	0/0:1,0:3:3:0,3,32	0/0:2,0:2:6:0,6,63	0/0:3,0:3:9:0,9,97	0/0:2,0:2:6:0,6,63	./.:.:.:.:.	0/0:2,0:2:6:0,6,61	0/0:4,0:4:12:0,12,120	1/1:0,4:4:12:126,12,0	1/1:0,3:3:9:92,9,0	1/1:0,3:3:9:92,9,0	1/1:0,4:4:12:121,12,0	0/1:1,3:4:19:84,0,19	1/1:0,1:1:3:32,3,0	1/1:0,4:4:12:122,12,0	1/1:0,4:4:12:117,12,0	0/0:3,0:3:9:0,9,95	1/1:0,1:1:3:29,3,0	0/0:3,0:3:9:0,9,87	1/1:0,2:2:6:60,6,0	0/0:5,0:5:15:0,15,161	./.:.:.:.:.	1/1:0,4:4:12:115,12,0	0/0:2,0:2:6:0,6,59	0/0:1,0:1:3:0,3,31	0/0:2,0:2:6:0,6,61	0/1:2,1:3:16:16,0,58	0/0:3,0:3:9:0,9,97	0/0:3,0:3:9:0,9,97	0/0:7,0:7:18:0,18,201	0/0:1,0:1:3:0,3,32	0/0:3,0:3:9:0,9,96	0/0:10,0:10:27:0,27,298	0/0:6,0:6:18:0,18,181	0/0:2,0:2:6:0,6,63	0/0:8,0:8:18:0,18,215	1/1:0,2:2:6:57,6,0	0/0:4,0:4:12:0,12,128	0/0:5,0:5:15:0,15,151	0/0:3,0:3:9:0,9,96	0/0:3,0:3:9:0,9,88	0/0:5,0:5:15:0,15,149	0/0:9,0:9:27:0,27,286	0/0:2,0:2:6:0,6,61	0/0:4,0:4:12:0,12,126	0/0:1,0:1:3:0,3,32	0/0:8,0:8:24:0,24,251	0/0:6,0:6:18:0,18,184	0/0:2,0:2:6:0,6,61	0/0:2,0:2:3:0,3,30	0/0:8,0:8:12:0,12,179	0/0:10,0:10:15:0,15,209	0/0:1,0:1:3:0,3,31	0/0:4,0:4:9:0,9,106	0/0:3,0:3:6:0,6,76	./.:.:.:.:.	0/0:26,0:26:78:0,78,902
chr1	31935568	.	G	C	2511.78	.	AC=26;AF=0.101;AN=258;BaseQRankSum=-2.944;DP=1116;Dels=0.00;FS=4.704;HaplotypeScore=0.0786;InbreedingCoeff=0.5773;MLEAC=22;MLEAF=0.085;MQ=59.83;MQ0=1;MQRankSum=0.585;QD=25.37;ReadPosRankSum=-0.938	GT:AD:DP:GQ:PL	0/0:64,0:64:99:0,189,1994	0/0:16,0:16:45:0,45,487	0/0:22,0:22:66:0,66,681	0/0:46,0:46:99:0,138,1440	0/0:14,0:14:42:0,42,442	0/0:17,0:17:48:0,48,511	0/0:18,0:18:54:0,54,556	0/0:1,0:1:3:0,3,29	0/0:1,0:1:3:0,3,34	0/0:21,0:21:63:0,63,649	0/0:5,0:5:15:0,15,161	0/0:19,0:19:57:0,57,607	0/0:20,0:20:57:0,57,601	./.:.:.:.:.	0/0:24,0:24:63:0,63,703	1/1:0,19:19:57:587,57,0	0/0:20,0:20:54:0,54,578	0/0:10,0:10:30:0,30,311	0/0:19,0:19:57:0,57,591	0/0:13,0:13:36:0,36,388	0/0:10,0:10:30:0,30,323	0/0:17,0:17:51:0,51,544	0/0:31,0:31:87:0,87,940	0/0:21,0:21:60:0,60,636	0/0:6,0:6:18:0,18,189	0/0:19,0:19:54:0,54,585	0/0:24,0:24:69:0,69,737	0/0:3,0:3:9:0,9,95	0/1:1,1:2:26:26,0,29	0/0:16,0:16:36:0,36,439	0/1:1,3:4:20:79,0,20	1/1:0,1:1:3:33,3,0	1/1:0,27:27:66:732,66,0	0/0:5,0:5:15:0,15,162	0/0:10,0:10:30:0,30,295	1/1:0,5:5:15:149,15,0	0/0:26,0:26:78:0,78,795	1/1:0,7:7:15:180,15,0	1/1:0,18:18:54:544,54,0	1/1:0,2:2:6:61,6,0	0/0:7,0:7:21:0,21,232	0/0:18,0:18:54:0,54,567	0/0:11,0:11:30:0,30,320	0/0:23,0:23:63:0,63,681	0/0:16,0:16:42:0,42,460	0/0:19,0:19:54:0,54,572	0/0:7,0:7:21:0,21,220	0/0:5,0:5:15:0,15,162	./.:.:.:.:.	0/0:5,0:5:15:0,15,152	0/0:3,0:3:9:0,9,87	0/0:3,0:3:9:0,9,97	0/0:9,0:9:24:0,24,266	0/0:3,0:3:9:0,9,94	0/0:2,0:2:6:0,6,63	0/0:4,0:4:12:0,12,124	./.:.:.:.:.	0/0:5,0:5:15:0,15,157	./.:.:.:.:.	0/0:3,0:3:9:0,9,93	0/0:2,0:2:6:0,6,64	0/0:5,0:5:15:0,15,151	0/0:10,0:10:30:0,30,312	0/0:8,0:8:24:0,24,252	0/0:5,0:5:15:0,15,155	0/0:3,0:3:9:0,9,91	0/0:4,0:4:12:0,12,117	0/0:11,0:11:27:0,27,304	0/0:2,0:2:6:0,6,60	0/0:2,0:2:6:0,6,65	0/0:2,0:2:6:0,6,64	0/0:8,0:8:24:0,24,244	0/0:4,0:4:12:0,12,124	0/0:10,0:10:30:0,30,313	0/0:4,0:4:9:0,9,110	./.:.:.:.:.	0/0:3,0:3:9:0,9,94	./.:.:.:.:.	0/0:2,0:2:6:0,6,62	0/0:3,0:3:9:0,9,92	0/0:4,0:4:12:0,12,122	0/0:1,0:1:3:0,3,32	0/0:3,0:3:9:0,9,100	./.:.:.:.:.	0/0:3,0:3:9:0,9,90	0/0:7,0:7:18:0,18,186	1/1:0,6:6:18:179,18,0	0/0:5,0:5:15:0,15,158	0/0:1,0:1:3:0,3,29	0/0:10,0:10:30:0,30,325	0/0:2,0:2:6:0,6,65	0/0:1,0:1:3:0,3,31	0/0:5,0:5:15:0,15,147	0/0:5,0:5:15:0,15,152	0/0:3,0:3:9:0,9,94	0/0:2,0:2:6:0,6,66	0/0:8,0:8:24:0,24,253	./.:.:.:.:.	0/0:1,0:1:3:0,3,30	0/0:1,0:1:3:0,3,30	0/0:6,0:6:18:0,18,181	0/0:2,0:2:6:0,6,64	0/0:5,0:5:15:0,15,159	0/0:2,0:2:6:0,6,63	0/0:4,0:4:12:0,12,124	0/0:7,0:7:21:0,21,216	0/0:5,0:5:15:0,15,158	0/0:9,0:9:27:0,27,278	1/1:0,1:1:3:32,3,0	0/0:4,0:4:12:0,12,130	0/0:3,0:3:9:0,9,92	1/1:0,1:1:3:31,3,0	0/0:6,0:6:18:0,18,195	1/1:0,4:4:12:124,12,0	1/1:0,2:2:6:61,6,0	0/0:7,0:7:21:0,21,226	0/0:6,0:6:15:0,15,163	0/0:6,0:6:18:0,18,183	0/0:4,0:4:12:0,12,130	0/0:2,0:2:6:0,6,61	0/0:5,0:5:15:0,15,156	0/0:4,0:4:12:0,12,125	0/0:9,0:9:27:0,27,273	0/0:5,0:5:15:0,15,159	0/0:8,0:8:24:0,24,251	0/0:8,0:8:24:0,24,234	0/0:4,0:4:12:0,12,131	0/0:2,0:2:6:0,6,59	0/0:1,0:1:3:0,3,33	0/0:8,0:8:15:0,15,197	0/0:2,0:2:3:0,3,45	0/0:7,0:7:15:0,15,180	0/0:7,0:7:15:0,15,185	0/0:2,0:2:6:0,6,65	0/0:1,0:1:3:0,3,32	0/0:6,0:6:12:0,12,152	0/0:29,0:29:87:0,87,963
chr1	31935671	.	G	T	1500.45	.	AC=14;AF=0.054;AN=260;BaseQRankSum=-1.616;DP=1224;Dels=0.00;FS=1.582;HaplotypeScore=0.1275;InbreedingCoeff=0.4273;MLEAC=13;MLEAF=0.050;MQ=59.86;MQ0=0;MQRankSum=0.070;QD=16.49;ReadPosRankSum=-0.522	GT:AD:DP:GQ:PL	0/0:64,0:64:99:0,192,2054	0/0:15,0:15:42:0,42,465	0/0:11,0:11:33:0,33,356	0/0:45,0:45:99:0,135,1420	0/0:8,0:8:24:0,24,250	0/0:21,0:21:63:0,63,655	0/1:15,9:24:99:206,0,401	0/0:8,0:8:24:0,24,271	0/0:4,0:4:9:0,9,101	0/0:25,0:25:75:0,75,789	0/0:6,0:6:18:0,18,201	0/0:19,0:19:51:0,51,578	0/0:16,0:16:48:0,48,489	0/0:1,0:1:3:0,3,35	0/0:17,0:17:48:0,48,525	0/0:29,0:29:78:0,78,878	0/0:9,0:9:27:0,27,289	0/1:10,2:12:26:26,0,285	0/0:20,0:20:60:0,60,631	0/0:16,0:16:39:0,39,459	0/0:12,0:12:33:0,33,365	0/0:15,0:15:42:0,42,463	0/0:26,0:26:78:0,78,834	0/0:19,0:19:51:0,51,575	0/0:2,0:2:6:0,6,67	0/0:23,0:23:66:0,66,714	0/0:17,0:17:51:0,51,544	0/0:7,0:7:21:0,21,236	0/0:5,0:5:15:0,15,176	0/0:23,0:23:63:0,63,696	0/0:9,0:9:27:0,27,295	0/0:5,0:5:15:0,15,162	0/0:28,0:28:84:0,84,883	0/0:3,0:3:9:0,9,100	0/0:20,0:20:54:0,54,601	0/0:7,0:7:18:0,18,197	0/0:20,0:20:60:0,60,645	0/0:16,0:16:48:0,48,493	0/0:16,0:16:48:0,48,510	0/0:2,0:2:6:0,6,62	0/0:5,0:5:15:0,15,166	0/0:18,0:18:48:0,48,532	0/0:13,0:13:39:0,39,408	0/0:19,0:19:45:0,45,522	0/0:15,0:15:45:0,45,491	0/0:23,0:23:63:0,63,695	0/0:14,0:14:42:0,42,451	0/0:5,0:5:15:0,15,163	0/0:4,0:4:12:0,12,128	0/0:7,0:7:15:0,15,186	./.:.:.:.:.	0/0:1,0:1:3:0,3,23	0/0:4,0:4:12:0,12,129	0/0:5,0:5:15:0,15,156	0/0:4,0:4:12:0,12,132	0/0:7,0:7:21:0,21,219	./.:.:.:.:.	0/0:3,0:3:9:0,9,97	0/0:1,0:1:3:0,3,31	0/0:5,0:5:15:0,15,162	0/0:4,0:4:12:0,12,130	0/0:4,0:4:9:0,9,108	0/0:12,0:12:36:0,36,379	0/0:8,0:8:24:0,24,250	1/1:0,5:5:12:138,12,0	0/0:6,0:6:12:0,12,153	0/0:1,0:1:3:0,3,31	0/0:2,0:2:6:0,6,62	0/0:7,0:7:18:0,18,203	0/0:11,0:11:33:0,33,346	0/0:1,0:1:3:0,3,32	0/0:3,0:3:9:0,9,97	0/0:7,0:7:21:0,21,215	0/0:8,0:8:24:0,24,246	0/0:6,0:6:15:0,15,175	0/0:3,0:3:9:0,9,97	0/0:5,0:5:15:0,15,157	0/0:3,0:3:9:0,9,95	0/0:2,0:2:6:0,6,67	0/0:4,0:4:12:0,12,126	0/0:2,0:2:6:0,6,66	0/0:3,0:3:6:0,6,75	0/0:11,0:11:33:0,33,352	0/0:3,0:3:9:0,9,96	0/0:6,0:6:18:0,18,180	0/0:4,0:4:12:0,12,130	0/0:9,0:9:21:0,21,247	0/1:3,17:20:36:457,0,36	0/0:4,0:4:12:0,12,130	0/0:6,0:6:18:0,18,200	0/0:7,0:7:15:0,15,173	0/0:9,0:9:24:0,24,266	0/1:1,1:2:26:28,0,26	0/0:4,0:4:12:0,12,126	0/0:3,0:3:9:0,9,98	0/0:4,0:4:12:0,12,127	1/1:0,4:4:12:134,12,0	0/0:3,0:3:9:0,9,100	./.:.:.:.:.	0/0:5,0:5:15:0,15,158	0/0:8,0:8:24:0,24,264	0/0:4,0:4:12:0,12,127	0/0:2,0:2:6:0,6,63	0/0:9,0:9:27:0,27,285	0/0:2,0:2:6:0,6,63	0/0:8,0:8:24:0,24,258	0/0:7,0:7:21:0,21,225	0/0:7,0:7:21:0,21,217	0/0:7,0:7:21:0,21,227	1/1:0,9:9:27:273,27,0	1/1:0,7:7:21:209,21,0	0/0:7,0:7:21:0,21,234	1/1:0,8:8:24:250,24,0	0/0:7,0:7:21:0,21,227	./.:.:.:.:.	0/0:5,0:5:15:0,15,162	0/0:4,0:4:12:0,12,132	0/0:3,0:3:9:0,9,93	./.:.:.:.:.	0/0:4,0:4:12:0,12,132	0/0:3,0:3:9:0,9,92	0/0:3,0:3:9:0,9,97	0/0:5,0:5:15:0,15,162	0/0:6,0:6:18:0,18,189	0/0:11,0:11:33:0,33,347	0/0:10,0:10:30:0,30,318	0/0:6,0:6:18:0,18,192	0/0:4,0:4:12:0,12,125	0/0:4,0:4:9:0,9,109	0/0:6,0:6:12:0,12,151	./.:.:.:.:.	0/0:7,0:7:15:0,15,185	0/0:6,0:6:12:0,12,141	0/0:4,0:4:9:0,9,111	0/0:4,0:4:6:0,6,89	./.:.:.:.:.	0/0:28,0:28:84:0,84,919
chr1	31936360	.	T	C	11918	.	AC=94;AF=0.362;AN=260;BaseQRankSum=-1.715;DP=1004;Dels=0.00;FS=1.575;HaplotypeScore=0.0587;InbreedingCoeff=0.7347;MLEAC=92;MLEAF=0.354;MQ=59.80;MQ0=0;MQRankSum=-1.259;QD=26.90;ReadPosRankSum=-0.960	GT:AD:DP:GQ:PL	1/1:0,49:49:99:1532,147,0	0/0:16,0:16:48:0,48,515	0/0:11,0:11:30:0,30,333	1/1:0,34:34:99:1013,102,0	1/1:0,14:14:42:432,42,0	0/0:15,0:15:45:0,45,477	0/1:9,12:21:99:310,0,216	1/1:0,6:6:18:184,18,0	0/0:1,0:1:3:0,3,30	1/1:0,19:19:57:592,57,0	1/1:0,3:3:9:95,9,0	0/0:11,0:11:33:0,33,347	1/1:0,21:21:63:619,63,0	0/0:3,0:3:9:0,9,97	1/1:0,11:11:33:340,33,0	0/0:28,0:28:84:0,84,857	1/1:0,25:25:60:676,60,0	0/1:1,5:6:14:127,0,14	0/0:10,0:10:30:0,30,320	0/0:7,0:7:21:0,21,211	0/0:4,0:4:12:0,12,130	0/0:6,0:6:18:0,18,192	0/0:12,0:12:33:0,33,345	0/0:24,0:24:69:0,69,746	0/0:2,0:2:6:0,6,65	1/1:0,23:23:69:697,69,0	1/1:0,10:10:27:296,27,0	1/1:0,2:2:6:61,6,0	0/1:3,1:4:20:20,0,82	1/1:0,18:18:51:546,51,0	0/1:6,1:7:8:8,0,167	./.:.:.:.:.	0/0:24,0:24:69:0,69,722	1/1:0,1:1:3:33,3,0	0/0:12,0:12:36:0,36,363	0/0:3,0:3:9:0,9,92	1/1:0,22:22:66:682,66,0	0/0:12,0:12:36:0,36,375	0/0:16,0:16:45:0,45,484	0/0:3,0:3:9:0,9,95	0/1:2,5:7:46:137,0,46	1/1:0,12:12:36:355,36,0	1/1:0,23:23:69:682,69,0	0/0:18,0:18:51:0,51,532	0/0:19,0:19:57:0,57,591	0/0:19,0:19:57:0,57,590	0/0:10,0:10:30:0,30,311	0/0:6,0:6:15:0,15,161	./.:.:.:.:.	1/1:0,2:2:6:61,6,0	./.:.:.:.:.	1/1:0,2:2:6:61,6,0	1/1:0,6:6:15:171,15,0	1/1:0,2:2:6:61,6,0	0/0:2,0:2:6:0,6,63	1/1:0,8:8:24:245,24,0	0/0:5,0:5:15:0,15,156	0/0:6,0:6:15:0,15,170	0/0:1,0:1:3:0,3,32	0/0:4,0:4:12:0,12,122	1/1:0,6:6:18:187,18,0	1/1:0,5:5:15:151,15,0	1/1:0,3:3:9:92,9,0	1/1:0,4:4:12:120,12,0	0/0:6,0:6:18:0,18,188	1/1:0,2:2:6:57,6,0	1/1:0,2:2:6:61,6,0	0/0:3,0:3:9:0,9,97	1/1:0,5:5:15:156,15,0	0/0:3,0:3:9:0,9,97	0/0:1,0:1:3:0,3,31	0/0:2,0:2:6:0,6,63	0/0:2,0:2:6:0,6,65	0/0:6,0:6:18:0,18,186	0/0:2,0:2:6:0,6,63	0/0:4,0:4:12:0,12,126	0/0:8,0:8:18:0,18,216	0/0:4,0:4:9:0,9,108	./.:.:.:.:.	0/0:6,0:6:18:0,18,182	./.:.:.:.:.	0/0:3,0:3:9:0,9,94	0/0:5,0:5:15:0,15,162	0/0:4,0:4:12:0,12,116	./.:.:.:.:.	0/0:5,0:5:15:0,15,158	0/0:7,0:7:21:0,21,212	0/0:7,0:7:21:0,21,219	1/1:0,5:5:15:148,15,0	1/1:0,7:7:21:211,21,0	1/1:0,5:5:15:153,15,0	1/1:0,2:2:6:61,6,0	0/1:2,1:3:24:24,0,54	1/1:0,2:2:6:63,6,0	1/1:0,2:2:6:61,6,0	1/1:0,3:3:9:94,9,0	0/0:4,0:4:12:0,12,126	1/1:0,4:4:12:124,12,0	0/0:4,0:4:12:0,12,122	1/1:0,1:1:3:31,3,0	1/1:0,7:7:21:212,21,0	1/1:0,3:3:9:92,9,0	1/1:0,1:1:3:31,3,0	0/0:1,0:1:3:0,3,32	0/0:2,0:2:6:0,6,63	0/0:8,0:8:24:0,24,252	0/0:6,0:6:18:0,18,184	0/0:3,0:3:9:0,9,92	0/0:6,0:6:18:0,18,199	0/0:5,0:5:15:0,15,152	0/0:11,0:11:27:0,27,306	0/0:6,0:6:18:0,18,199	0/0:4,0:4:12:0,12,122	0/0:3,0:3:9:0,9,89	0/0:2,0:2:6:0,6,63	1/1:0,3:3:9:92,9,0	1/1:0,6:6:15:176,15,0	1/1:0,4:4:12:126,12,0	0/0:3,0:3:9:0,9,89	0/0:2,0:2:6:0,6,62	0/0:7,0:7:21:0,21,220	0/0:6,0:6:18:0,18,190	0/0:5,0:5:15:0,15,154	0/0:4,0:4:9:0,9,108	0/0:3,0:3:9:0,9,92	0/0:4,0:4:12:0,12,122	0/0:7,0:7:21:0,21,214	0/0:5,0:5:15:0,15,158	0/0:1,0:1:3:0,3,30	0/0:4,0:4:9:0,9,109	0/0:5,0:5:9:0,9,121	0/0:9,0:9:15:0,15,195	0/0:4,0:4:6:0,6,89	0/0:4,0:4:6:0,6,89	./.:.:.:.:.	0/0:2,0:2:3:0,3,45	0/0:33,0:33:99:0,99,1092
chr1	31936538	.	A	T	9617.59	.	AC=82;AF=0.311;AN=264;BaseQRankSum=-0.068;DP=1187;Dels=0.00;FS=1.282;HaplotypeScore=0.2418;InbreedingCoeff=0.7245;MLEAC=81;MLEAF=0.307;MQ=59.91;MQ0=0;MQRankSum=0.586;QD=26.49;ReadPosRankSum=-0.848	GT:AD:DP:GQ:PL	0/0:69,0:69:99:0,208,2228	0/0:20,0:20:60:0,60,618	1/1:0,20:21:60:591,60,0	0/0:51,0:51:99:0,153,1533	0/0:14,0:14:39:0,39,423	0/0:12,0:12:36:0,36,367	0/0:24,0:24:63:0,63,692	0/0:3,0:3:9:0,9,93	0/1:1,1:2:24:24,0,26	0/0:26,0:26:78:0,78,807	0/1:2,1:3:23:23,0,54	0/0:12,0:12:33:0,33,358	0/0:18,0:18:54:0,54,550	0/0:3,0:3:9:0,9,100	0/0:15,0:15:45:0,45,470	1/1:0,27:27:81:817,81,0	0/0:24,0:24:69:0,69,719	0/1:3,2:5:48:48,0,81	1/1:0,12:12:36:371,36,0	0/0:5,0:5:15:0,15,156	0/0:1,0:1:3:0,3,35	0/0:21,0:21:57:0,57,613	1/1:0,22:22:63:646,63,0	0/0:24,0:24:72:0,72,740	0/0:3,0:3:9:0,9,90	0/0:20,0:20:60:0,60,621	0/0:18,0:18:54:0,54,559	0/0:2,0:2:6:0,6,67	./.:.:.:.:.	0/0:24,0:24:72:0,72,744	0/1:1,3:4:21:82,0,21	1/1:0,2:2:6:66,6,0	1/1:0,26:27:69:733,69,0	0/0:5,0:5:15:0,15,157	0/0:23,0:23:69:0,69,700	1/1:0,6:6:18:185,18,0	0/0:28,0:28:84:0,84,866	0/1:7,8:15:99:197,0,176	1/1:0,24:24:69:733,69,0	1/1:0,4:4:12:133,12,0	0/0:4,0:4:12:0,12,131	0/0:13,0:13:39:0,39,390	0/0:19,0:19:48:0,48,527	0/0:26,0:26:78:0,78,808	0/0:16,0:16:48:0,48,484	0/0:18,0:18:51:0,51,535	1/1:0,11:11:33:341,33,0	0/0:4,0:4:12:0,12,133	1/1:0,2:2:6:61,6,0	0/0:6,0:6:18:0,18,189	0/0:4,0:4:12:0,12,124	0/0:5,0:5:15:0,15,150	0/0:4,0:4:12:0,12,124	0/0:3,0:3:9:0,9,95	0/0:4,0:4:12:0,12,124	0/0:3,0:3:9:0,9,91	1/1:0,6:6:18:183,18,0	1/1:0,4:4:12:114,12,0	0/0:2,0:2:6:0,6,59	0/0:8,0:8:24:0,24,250	0/0:7,0:7:15:0,15,180	0/0:3,0:3:9:0,9,95	0/0:10,0:10:30:0,30,306	0/0:5,0:5:15:0,15,149	0/0:11,0:11:33:0,33,342	0/0:4,0:4:12:0,12,118	0/0:4,0:4:12:0,12,122	0/0:8,0:8:24:0,24,250	0/0:6,0:6:18:0,18,184	1/1:0,2:2:6:61,6,0	1/1:0,2:2:6:64,6,0	1/1:0,8:8:24:248,24,0	0/0:1,0:1:3:0,3,32	0/0:8,0:8:24:0,24,248	0/0:3,0:3:9:0,9,92	0/0:2,0:2:6:0,6,64	1/1:0,2:2:6:61,6,0	1/1:0,4:4:12:124,12,0	0/0:1,0:1:3:0,3,31	0/0:3,0:3:9:0,9,94	0/0:2,0:2:6:0,6,65	0/0:6,0:6:18:0,18,179	0/0:1,0:1:3:0,3,33	1/1:0,13:13:39:410,39,0	1/1:0,5:5:15:144,15,0	0/0:3,0:3:9:0,9,91	1/1:0,12:12:33:354,33,0	0/0:4,0:4:12:0,12,124	0/0:4,0:4:9:0,9,104	0/0:1,0:1:3:0,3,32	0/0:1,0:1:3:0,3,29	0/0:8,0:8:24:0,24,249	0/0:2,0:2:6:0,6,64	0/0:2,0:2:6:0,6,61	0/0:2,0:2:6:0,6,64	0/0:3,0:3:9:0,9,91	0/0:5,0:5:12:0,12,126	0/0:5,0:5:15:0,15,153	0/0:2,0:2:6:0,6,59	0/0:4,0:4:12:0,12,123	0/0:5,0:5:15:0,15,155	0/0:5,0:5:15:0,15,157	0/0:2,0:2:6:0,6,61	1/1:0,5:5:12:127,12,0	1/1:0,4:4:12:126,12,0	1/1:0,5:5:15:156,15,0	1/1:0,7:7:21:223,21,0	0/0:7,0:7:21:0,21,217	1/1:0,1:1:3:32,3,0	0/0:7,0:7:21:0,21,199	0/0:2,0:2:6:0,6,61	1/1:0,1:1:3:33,3,0	0/0:8,0:8:24:0,24,245	1/1:0,12:12:36:355,36,0	1/1:0,14:14:42:447,42,0	0/0:8,0:8:21:0,21,226	0/0:5,0:5:15:0,15,148	0/0:2,0:2:6:0,6,61	0/0:1,0:1:3:0,3,32	1/1:0,5:5:12:143,12,0	0/0:8,0:8:24:0,24,248	1/1:0,14:14:39:417,39,0	1/1:0,8:8:21:232,21,0	./.:.:.:.:.	1/1:0,7:7:21:217,21,0	1/1:0,11:11:33:333,33,0	1/1:0,12:12:36:375,36,0	0/0:4,0:4:12:0,12,111	1/1:0,1:1:3:32,3,0	1/1:0,3:3:6:71,6,0	1/1:0,2:2:6:62,6,0	0/0:1,0:1:3:0,3,32	0/1:4,2:6:45:45,0,106	./.:.:.:.:.	./.:.:.:.:.	./.:.:.:.:.	0/0:24,0:24:72:0,72,802
chr1	31937182	.	A	C	5920.83	.	AC=69;AF=0.267;AN=258;BaseQRankSum=-0.565;DP=951;Dels=0.00;FS=0.574;HaplotypeScore=0.1141;InbreedingCoeff=0.7573;MLEAC=66;MLEAF=0.256;MQ=59.79;MQ0=1;MQRankSum=-0.126;QD=27.16;ReadPosRankSum=2.186	GT:AD:DP:GQ:PL	0/0:57,0:57:99:0,171,1852	0/0:16,0:16:45:0,45,465	1/1:0,21:21:60:658,60,0	0/0:31,0:31:93:0,93,966	0/0:12,0:12:36:0,36,375	0/0:17,0:17:45:0,45,494	0/0:18,0:18:48:0,48,519	0/0:4,0:4:12:0,12,126	0/0:3,0:3:9:0,9,96	0/0:9,0:9:27:0,27,284	0/0:3,0:3:9:0,9,95	0/0:14,0:14:42:0,42,423	0/0:19,0:19:57:0,57,582	./.:.:.:.:.	0/0:16,0:16:48:0,48,489	1/1:0,10:10:30:288,30,0	0/0:21,0:21:60:0,60,633	0/0:1,0:1:3:0,3,32	1/1:0,4:5:12:123,12,0	0/0:5,0:5:12:0,12,132	0/0:1,0:1:3:0,3,32	0/0:10,0:10:30:0,30,310	1/1:0,27:27:75:814,75,0	0/0:18,0:18:54:0,54,551	0/0:3,0:3:9:0,9,91	0/0:20,0:21:57:0,57,606	0/0:11,0:11:33:0,33,340	0/0:3,0:3:9:0,9,97	./.:.:.:.:.	0/0:17,0:18:51:0,51,513	1/1:0,2:2:6:65,6,0	0/1:4,2:6:43:43,0,115	1/1:0,17:17:42:467,42,0	0/0:2,0:2:6:0,6,65	0/0:16,0:16:45:0,45,483	1/1:0,4:4:12:116,12,0	0/0:20,0:20:57:0,57,607	1/1:0,6:6:18:180,18,0	1/1:0,16:16:48:503,48,0	1/1:0,5:5:15:160,15,0	0/0:3,0:3:9:0,9,94	0/0:15,0:15:39:0,39,440	0/0:15,0:15:45:0,45,463	0/0:18,0:18:48:0,48,517	0/0:21,0:21:63:0,63,654	0/0:28,0:28:84:0,84,857	1/1:0,15:15:45:482,45,0	0/0:3,0:3:9:0,9,97	./.:.:.:.:.	0/0:4,0:4:12:0,12,122	0/0:1,0:1:3:0,3,30	0/0:2,0:2:6:0,6,62	0/0:6,0:6:18:0,18,187	0/0:6,0:6:15:0,15,173	0/0:4,0:4:12:0,12,122	0/0:2,0:2:6:0,6,59	0/0:4,0:4:12:0,12,126	0/0:6,0:6:18:0,18,181	0/0:1,0:1:3:0,3,30	0/0:6,0:6:18:0,18,189	0/0:3,0:3:9:0,9,92	0/0:1,0:1:3:0,3,34	0/0:6,0:6:18:0,18,189	0/0:6,0:6:18:0,18,178	0/0:3,0:3:9:0,9,99	0/0:2,0:2:6:0,6,65	0/0:2,0:2:6:0,6,65	0/0:3,0:3:9:0,9,89	0/0:8,0:8:24:0,24,248	./.:.:.:.:.	1/1:0,4:4:12:117,12,0	1/1:0,2:2:6:61,6,0	0/0:5,0:5:15:0,15,151	0/0:4,0:4:12:0,12,124	0/0:5,0:5:15:0,15,162	0/0:2,0:2:6:0,6,67	./.:.:.:.:.	1/1:0,4:4:12:120,12,0	0/0:4,0:4:12:0,12,124	0/0:10,0:10:21:0,21,257	0/0:3,0:3:6:0,6,75	0/0:2,0:2:6:0,6,62	0/0:6,0:6:18:0,18,180	1/1:0,6:6:18:188,18,0	1/1:0,2:2:6:66,6,0	0/0:3,0:3:9:0,9,95	1/1:0,2:2:6:61,6,0	0/0:4,0:4:12:0,12,121	0/0:3,0:3:9:0,9,96	0/0:3,0:3:9:0,9,97	0/0:3,0:3:9:0,9,95	0/0:2,0:2:6:0,6,61	0/0:3,0:4:9:0,9,95	./.:.:.:.:.	0/0:2,0:2:6:0,6,62	0/0:2,0:2:6:0,6,63	0/0:2,0:2:6:0,6,47	0/0:2,0:2:6:0,6,63	0/0:4,0:4:12:0,12,121	0/0:3,0:3:9:0,9,90	0/0:1,0:1:3:0,3,31	./.:.:.:.:.	0/0:7,0:7:21:0,21,214	1/1:0,2:2:6:65,6,0	1/1:0,4:4:12:126,12,0	1/1:0,4:4:12:122,12,0	1/1:0,7:7:21:221,21,0	0/0:3,0:3:9:0,9,95	1/1:0,2:2:6:64,6,0	0/0:2,0:2:6:0,6,62	0/0:4,0:4:12:0,12,123	1/1:0,2:2:6:66,6,0	0/0:6,0:6:18:0,18,186	1/1:0,5:5:12:136,12,0	1/1:0,6:6:18:178,18,0	0/0:4,0:4:12:0,12,122	0/0:4,0:4:9:0,9,109	0/0:1,0:1:3:0,3,31	0/0:2,0:2:6:0,6,65	1/1:0,3:3:9:95,9,0	0/0:9,0:9:27:0,27,279	0/0:4,0:4:12:0,12,126	1/1:0,4:4:12:129,12,0	1/1:0,4:4:12:126,12,0	1/1:0,5:5:15:151,15,0	1/1:0,2:2:6:62,6,0	1/1:0,2:2:6:62,6,0	0/0:2,0:2:6:0,6,67	1/1:0,4:4:12:130,12,0	./.:.:.:.:.	0/0:4,0:4:6:0,6,89	0/0:2,0:2:3:0,3,44	1/1:0,6:6:18:181,18,0	1/1:0,2:2:6:62,6,0	0/0:6,0:7:9:0,9,134	0/0:5,1:6:12:0,12,140	0/0:39,0:39:99:0,117,1304
chr1	31940315	.	C	T	4662.07	.	AC=72;AF=0.281;AN=256;BaseQRankSum=1.331;DP=806;Dels=0.00;FS=8.087;HaplotypeScore=0.0510;InbreedingCoeff=0.6560;MLEAC=67;MLEAF=0.262;MQ=59.87;MQ0=0;MQRankSum=0.305;QD=25.62;ReadPosRankSum=3.405	GT:AD:DP:GQ:PL	0/0:60,0:60:99:0,180,1912	0/0:24,0:24:69:0,69,714	1/1:0,16:16:48:489,48,0	0/0:26,0:26:78:0,78,796	0/0:7,0:7:21:0,21,214	0/0:11,0:11:33:0,33,327	0/0:9,0:9:27:0,27,276	0/0:3,0:3:9:0,9,93	0/0:1,0:1:3:0,3,32	0/0:18,0:18:51:0,51,523	0/0:3,0:3:9:0,9,91	0/0:12,0:12:36:0,36,371	0/0:20,0:20:57:0,57,597	0/0:3,0:3:9:0,9,87	0/0:24,0:24:72:0,72,736	1/1:0,17:17:51:542,51,0	0/0:17,0:17:51:0,51,508	0/0:4,0:4:12:0,12,128	1/1:0,3:3:9:93,9,0	0/0:2,0:2:6:0,6,59	0/0:4,0:4:12:0,12,127	0/0:11,0:11:33:0,33,331	1/1:0,10:10:30:322,30,0	0/0:13,0:13:39:0,39,407	0/0:5,0:5:15:0,15,157	0/0:13,0:13:39:0,39,405	0/0:17,0:17:51:0,51,516	0/0:6,0:6:18:0,18,174	0/0:4,0:4:12:0,12,126	0/0:14,0:14:42:0,42,431	1/1:0,1:1:3:32,3,0	0/1:1,1:2:26:26,0,26	1/1:0,12:12:36:369,36,0	0/0:4,0:4:12:0,12,130	0/0:10,0:10:30:0,30,302	1/1:0,4:4:12:114,12,0	0/0:18,0:18:54:0,54,545	1/1:0,9:9:27:275,27,0	1/1:0,10:10:30:304,30,0	1/1:0,3:3:9:95,9,0	0/1:4,1:5:19:19,0,113	0/0:15,0:15:45:0,45,472	0/0:14,0:14:39:0,39,407	0/0:11,0:11:33:0,33,350	0/0:12,0:12:36:0,36,375	0/0:12,0:12:36:0,36,376	1/1:0,10:10:30:325,30,0	0/0:2,0:2:6:0,6,65	1/1:0,2:2:6:65,6,0	0/0:3,0:3:9:0,9,95	./.:.:.:.:.	0/0:1,0:1:3:0,3,32	0/0:1,0:1:3:0,3,32	0/0:2,0:2:6:0,6,60	0/0:3,0:3:9:0,9,90	0/0:1,0:1:3:0,3,32	0/0:2,0:2:6:0,6,67	0/0:6,0:6:15:0,15,143	0/0:3,0:3:9:0,9,101	0/0:4,0:4:12:0,12,132	0/0:2,0:2:6:0,6,67	0/0:3,0:3:9:0,9,92	0/1:4,1:5:15:15,0,107	0/0:2,0:2:6:0,6,65	0/0:6,0:6:18:0,18,183	0/0:2,0:2:6:0,6,58	0/0:2,0:2:6:0,6,57	0/0:3,0:3:9:0,9,91	0/0:1,0:1:3:0,3,30	./.:.:.:.:.	1/1:0,1:1:3:32,3,0	./.:.:.:.:.	0/0:1,0:1:3:0,3,31	0/0:4,0:4:9:0,9,111	0/0:2,0:2:6:0,6,59	0/0:3,0:3:9:0,9,90	1/1:0,3:3:9:97,9,0	1/1:0,4:4:12:122,12,0	./.:.:.:.:.	0/0:2,0:2:6:0,6,57	./.:.:.:.:.	./.:.:.:.:.	0/0:6,0:6:18:0,18,183	1/1:0,1:1:3:32,3,0	1/1:0,2:2:6:58,6,0	0/0:5,0:5:15:0,15,149	1/1:0,3:3:9:92,9,0	0/0:3,0:3:9:0,9,94	0/0:4,0:4:12:0,12,120	0/0:3,0:3:9:0,9,98	0/0:1,0:1:3:0,3,30	0/0:2,0:2:6:0,6,67	0/0:3,0:3:9:0,9,91	0/0:5,0:5:12:0,12,140	0/0:3,0:3:9:0,9,95	0/0:1,0:1:3:0,3,31	0/0:3,0:3:9:0,9,89	0/0:3,0:3:9:0,9,96	0/0:3,0:3:9:0,9,92	./.:.:.:.:.	0/0:1,0:1:3:0,3,32	0/0:1,0:1:3:0,3,32	0/0:1,0:1:3:0,3,31	1/1:0,2:2:6:67,6,0	1/1:0,4:4:12:126,12,0	1/1:0,8:8:24:245,24,0	1/1:0,3:3:9:97,9,0	./.:.:.:.:.	1/1:0,3:3:9:97,9,0	0/0:2,0:2:6:0,6,63	0/0:3,0:3:9:0,9,90	1/1:0,3:3:9:100,9,0	0/0:3,0:3:9:0,9,92	1/1:0,1:1:3:28,3,0	1/1:0,3:3:9:90,9,0	0/0:3,0:3:9:0,9,95	0/0:1,0:1:3:0,3,31	0/0:4,0:4:12:0,12,125	0/0:4,0:4:12:0,12,124	1/1:0,2:2:6:61,6,0	0/0:4,0:4:12:0,12,126	0/0:4,0:4:12:0,12,122	1/1:0,6:6:18:189,18,0	1/1:0,1:1:3:31,3,0	1/1:0,4:4:12:126,12,0	1/1:0,1:1:3:32,3,0	1/1:0,4:4:12:125,12,0	0/0:4,0:4:12:0,12,130	./.:.:.:.:.	1/1:0,2:2:3:45,3,0	0/0:2,0:2:3:0,3,45	0/0:7,0:7:12:0,12,162	0/1:2,2:4:39:39,0,39	1/1:0,8:8:15:184,15,0	0/0:2,0:2:3:0,3,45	0/0:8,0:8:12:0,12,179	0/0:37,0:37:99:0,111,1232
chr1	31940787	.	T	A	3003.8	.	AC=73;AF=0.309;AN=236;BaseQRankSum=1.520;DP=515;Dels=0.00;FS=5.073;HaplotypeScore=0.1829;InbreedingCoeff=0.6040;MLEAC=64;MLEAF=0.271;MQ=59.45;MQ0=1;MQRankSum=-2.209;QD=24.82;ReadPosRankSum=1.335	GT:AD:DP:GQ:PL	0/0:26,0:26:75:0,75,796	0/0:8,0:8:24:0,24,246	1/1:0,4:4:12:115,12,0	0/0:16,0:16:45:0,45,480	0/0:3,0:3:9:0,9,92	0/0:6,0:6:18:0,18,185	0/0:8,0:8:24:0,24,246	0/0:3,0:3:9:0,9,92	0/0:3,0:3:9:0,9,96	0/0:7,0:7:21:0,21,212	0/0:2,0:2:6:0,6,61	0/0:13,0:14:36:0,36,387	0/0:11,0:11:33:0,33,339	0/0:2,0:2:6:0,6,60	0/0:11,0:12:30:0,30,329	1/1:0,12:12:36:371,36,0	0/0:7,0:7:21:0,21,220	./.:.:.:.:.	1/1:0,2:2:6:63,6,0	0/0:3,0:3:9:0,9,92	0/0:2,0:2:6:0,6,59	0/0:6,0:6:18:0,18,189	1/1:0,11:11:33:349,33,0	0/0:12,0:12:33:0,33,356	0/0:1,0:1:3:0,3,31	0/0:18,0:18:48:0,48,529	0/0:8,0:8:24:0,24,258	0/0:4,0:4:12:0,12,126	0/1:1,4:5:17:113,0,17	0/0:10,0:10:27:0,27,297	1/1:0,2:2:6:59,6,0	1/1:0,1:1:3:32,3,0	1/1:0,8:8:21:234,21,0	./.:.:.:.:.	0/0:7,0:7:21:0,21,214	1/1:0,2:2:6:65,6,0	0/0:6,0:6:18:0,18,184	1/1:0,5:5:15:158,15,0	1/1:0,7:7:21:216,21,0	1/1:0,4:4:12:128,12,0	0/0:3,0:3:9:0,9,96	0/0:8,0:8:24:0,24,243	0/0:7,0:7:21:0,21,225	0/0:9,0:9:24:0,24,254	0/0:6,0:6:18:0,18,190	0/0:15,0:15:39:0,39,424	1/1:0,5:5:15:144,15,0	0/0:4,0:4:12:0,12,115	1/1:0,2:2:6:63,6,0	./.:.:.:.:.	./.:.:.:.:.	0/0:2,0:2:6:0,6,64	0/0:3,0:3:9:0,9,92	0/0:5,0:5:15:0,15,155	0/0:1,0:1:3:0,3,32	0/0:3,0:3:9:0,9,89	0/0:1,0:1:3:0,3,33	./.:.:.:.:.	./.:.:.:.:.	0/0:1,0:1:3:0,3,31	0/0:2,0:2:6:0,6,63	0/0:1,0:1:3:0,3,31	0/0:2,0:2:6:0,6,61	0/0:4,0:4:12:0,12,125	./.:.:.:.:.	0/0:4,0:4:12:0,12,123	0/0:1,0:1:3:0,3,33	0/0:5,0:5:15:0,15,150	./.:.:.:.:.	./.:.:.:.:.	./.:.:.:.:.	1/1:0,1:1:3:33,3,0	0/0:2,0:2:6:0,6,60	0/0:2,0:2:6:0,6,61	0/0:1,0:1:3:0,3,33	0/0:2,0:2:6:0,6,61	1/1:0,1:1:3:32,3,0	1/1:0,2:2:6:65,6,0	0/0:1,0:1:3:0,3,32	0/0:7,0:7:21:0,21,216	0/0:1,0:1:3:0,3,29	./.:.:.:.:.	0/0:4,0:4:12:0,12,123	1/1:0,1:1:3:32,3,0	1/1:0,1:1:3:30,3,0	0/0:3,0:3:9:0,9,94	1/1:0,2:2:3:32,3,0	0/1:3,2:5:46:46,0,76	0/0:3,0:3:9:0,9,92	0/0:3,0:3:9:0,9,101	0/0:1,0:1:3:0,3,32	0/0:3,0:3:9:0,9,95	0/0:1,0:1:3:0,3,30	./.:.:.:.:.	0/0:1,0:1:3:0,3,31	0/0:2,0:2:6:0,6,63	0/0:1,0:1:3:0,3,32	0/0:3,0:3:9:0,9,91	./.:.:.:.:.	0/0:2,0:2:6:0,6,55	0/0:6,0:6:18:0,18,188	./.:.:.:.:.	0/0:1,0:1:3:0,3,32	1/1:0,2:2:6:61,6,0	1/1:0,2:2:6:67,6,0	1/1:0,2:2:6:59,6,0	1/1:0,1:1:3:32,3,0	0/0:2,0:2:6:0,6,63	1/1:0,3:3:9:95,9,0	0/0:1,0:1:3:0,3,30	0/0:4,0:4:12:0,12,122	1/1:0,3:3:9:95,9,0	0/0:5,0:5:15:0,15,152	1/1:0,2:2:6:61,6,0	1/1:0,1:1:3:32,3,0	./.:.:.:.:.	0/0:2,0:2:6:0,6,64	0/0:3,0:3:9:0,9,97	0/0:1,0:1:3:0,3,32	1/1:0,1:1:3:34,3,0	0/0:2,0:2:6:0,6,64	0/0:4,0:4:12:0,12,125	1/1:0,7:7:21:228,21,0	1/1:0,1:1:3:32,3,0	1/1:0,1:1:3:31,3,0	1/1:0,1:1:3:33,3,0	1/1:0,3:3:9:92,9,0	./.:.:.:.:.	1/1:0,2:2:6:65,6,0	./.:.:.:.:.	./.:.:.:.:.	./.:.:.:.:.	0/1:2,2:4:36:36,0,53	1/1:0,2:2:3:45,3,0	0/0:2,0:2:3:0,3,45	0/0:6,0:6:12:0,12,151	0/0:18,0:18:54:0,54,596
chr1	31942601	.	G	A	1099.32	.	AC=13;AF=0.053;AN=246;BaseQRankSum=0.267;DP=757;Dels=0.00;FS=0.585;HaplotypeScore=0.1367;InbreedingCoeff=0.3851;MLEAC=12;MLEAF=0.049;MQ=59.81;MQ0=0;MQRankSum=0.132;QD=23.90;ReadPosRankSum=-0.391	GT:AD:DP:GQ:PL	0/0:49,0:49:99:0,147,1559	0/0:12,0:12:33:0,33,351	0/0:10,0:10:30:0,30,315	0/0:25,0:25:75:0,75,762	0/0:13,0:13:39:0,39,407	1/1:0,7:7:21:212,21,0	0/0:11,0:11:33:0,33,336	0/0:1,0:1:3:0,3,30	0/0:1,0:1:3:0,3,32	0/0:14,0:14:42:0,42,422	./.:.:.:.:.	0/0:13,0:13:39:0,39,416	0/0:19,0:19:54:0,54,567	./.:.:.:.:.	0/0:6,0:6:18:0,18,184	0/0:15,0:15:42:0,42,439	0/0:14,0:14:42:0,42,422	./.:.:.:.:.	0/0:7,0:7:21:0,21,202	1/1:0,3:3:9:88,9,0	0/0:1,0:1:3:0,3,31	0/0:3,0:3:9:0,9,86	0/0:15,0:15:42:0,42,438	0/0:11,0:11:30:0,30,317	0/0:2,0:2:6:0,6,61	0/0:12,0:12:36:0,36,359	0/0:21,0:21:63:0,63,628	0/0:4,0:4:12:0,12,128	0/0:1,0:1:3:0,3,34	0/0:18,0:18:51:0,51,540	0/0:3,0:3:9:0,9,95	0/0:5,0:5:15:0,15,156	0/0:11,0:11:30:0,30,319	./.:.:.:.:.	0/0:6,0:6:18:0,18,184	0/0:2,0:2:6:0,6,63	1/1:0,13:13:36:379,36,0	0/0:6,0:6:15:0,15,164	0/0:15,0:15:42:0,42,417	0/0:4,0:4:12:0,12,132	0/0:3,0:3:9:0,9,98	0/0:7,0:7:21:0,21,216	0/0:13,0:13:36:0,36,382	0/0:14,0:14:42:0,42,417	0/0:12,0:12:33:0,33,350	0/0:14,0:14:42:0,42,413	0/0:9,0:9:27:0,27,285	0/0:1,0:1:3:0,3,33	0/0:1,0:1:3:0,3,29	0/0:4,0:4:12:0,12,124	0/0:2,0:2:6:0,6,62	0/0:1,0:1:3:0,3,32	0/0:6,0:6:18:0,18,182	./.:.:.:.:.	0/0:5,0:5:15:0,15,156	0/0:3,0:3:9:0,9,96	0/0:7,0:7:18:0,18,196	0/0:3,0:3:9:0,9,93	0/0:5,0:5:9:0,9,123	0/0:2,0:2:6:0,6,59	./.:.:.:.:.	0/0:1,0:1:3:0,3,30	0/0:4,0:4:12:0,12,122	0/0:6,0:6:18:0,18,180	0/0:4,0:4:12:0,12,120	0/0:7,0:7:21:0,21,216	0/0:3,0:3:9:0,9,94	0/0:2,0:2:6:0,6,64	0/0:2,0:2:6:0,6,61	./.:.:.:.:.	0/0:4,0:4:12:0,12,124	0/0:3,0:3:9:0,9,91	1/1:0,7:7:21:210,21,0	0/1:2,6:8:36:162,0,36	0/0:3,0:3:6:0,6,74	0/0:2,0:2:6:0,6,58	0/0:3,0:3:9:0,9,96	./.:.:.:.:.	0/0:2,0:2:6:0,6,64	0/0:2,0:2:6:0,6,59	0/0:3,0:3:9:0,9,91	0/0:1,0:1:3:0,3,30	1/1:0,5:5:15:157,15,0	0/0:5,0:5:15:0,15,158	0/0:2,0:2:6:0,6,59	0/0:3,0:3:9:0,9,95	0/0:2,0:2:6:0,6,63	0/0:7,0:7:21:0,21,209	0/0:5,0:5:15:0,15,157	0/0:2,0:2:6:0,6,60	0/0:4,0:4:12:0,12,118	0/0:5,0:5:15:0,15,153	0/0:5,0:5:15:0,15,152	./.:.:.:.:.	0/0:2,0:2:6:0,6,61	0/0:1,0:1:3:0,3,32	./.:.:.:.:.	0/0:2,0:2:6:0,6,61	./.:.:.:.:.	0/0:4,0:4:12:0,12,124	0/0:2,0:2:6:0,6,63	./.:.:.:.:.	./.:.:.:.:.	0/0:2,0:2:6:0,6,61	0/0:2,0:2:6:0,6,61	0/0:5,0:5:15:0,15,152	0/0:3,0:3:9:0,9,97	1/1:0,3:3:9:93,9,0	0/0:2,0:2:6:0,6,59	0/0:3,0:3:6:0,6,73	0/0:5,0:5:15:0,15,152	0/0:2,0:2:6:0,6,61	0/0:5,0:5:12:0,12,140	0/0:4,0:4:12:0,12,126	0/0:3,0:3:9:0,9,92	0/0:1,0:1:3:0,3,30	./.:.:.:.:.	0/0:3,0:3:9:0,9,86	0/0:3,0:3:9:0,9,84	0/0:4,0:4:12:0,12,124	0/0:4,0:4:12:0,12,122	0/0:8,0:8:24:0,24,239	0/0:6,0:6:18:0,18,178	0/0:7,0:7:21:0,21,209	0/0:5,0:5:15:0,15,150	0/0:3,0:3:9:0,9,92	0/0:4,0:4:12:0,12,122	0/0:9,0:9:24:0,24,254	0/0:4,0:4:12:0,12,121	0/0:4,0:4:9:0,9,107	0/0:2,0:2:3:0,3,45	0/0:2,0:2:3:0,3,45	0/0:2,0:2:3:0,3,32	0/0:2,0:2:3:0,3,45	0/0:4,0:4:6:0,6,89	0/0:3,0:4:6:0,6,76	0/0:29,0:29:87:0,87,973
chr1	31943323	.	A	G	715.57	.	AC=17;AF=0.071;AN=240;BaseQRankSum=-1.470;DP=524;Dels=0.00;FS=2.406;HaplotypeScore=0.0390;InbreedingCoeff=0.3487;MLEAC=14;MLEAF=0.058;MQ=59.53;MQ0=1;MQRankSum=1.136;QD=21.68;ReadPosRankSum=-2.833	GT:AD:DP:GQ:PL	0/0:38,0:38:96:0,96,1059	0/0:12,0:12:36:0,36,379	0/0:12,0:12:30:0,30,331	0/0:14,0:14:39:0,39,409	0/0:10,0:10:30:0,30,316	0/0:5,0:5:15:0,15,160	0/0:5,0:5:15:0,15,155	0/0:2,0:2:6:0,6,65	0/0:1,0:1:3:0,3,31	0/0:11,0:11:33:0,33,334	0/0:2,0:2:6:0,6,62	0/0:7,0:7:21:0,21,210	1/1:0,10:10:30:306,30,0	0/0:2,0:2:6:0,6,61	0/0:13,0:13:39:0,39,406	0/0:3,0:3:9:0,9,90	0/0:8,0:8:24:0,24,256	0/0:2,0:2:6:0,6,62	./.:.:.:.:.	./.:.:.:.:.	./.:.:.:.:.	0/0:7,0:7:21:0,21,216	0/0:9,0:9:21:0,21,250	0/0:8,0:8:24:0,24,253	0/0:2,0:2:6:0,6,64	0/0:7,0:7:21:0,21,214	0/0:5,0:5:15:0,15,158	0/0:1,0:1:3:0,3,32	0/0:1,0:1:3:0,3,31	0/0:7,0:7:21:0,21,224	0/1:2,1:3:24:24,0,52	0/0:2,0:2:6:0,6,64	0/0:6,0:6:15:0,15,172	0/0:6,0:6:18:0,18,192	0/0:5,0:5:15:0,15,163	0/0:3,0:3:9:0,9,91	0/0:7,0:7:18:0,18,200	0/0:6,0:6:15:0,15,154	0/0:7,0:7:21:0,21,210	0/0:1,0:1:3:0,3,32	0/0:5,0:5:15:0,15,162	0/0:7,0:7:18:0,18,206	0/0:14,0:14:33:0,33,390	0/0:12,0:12:36:0,36,367	0/0:8,0:8:24:0,24,245	0/0:9,0:9:24:0,24,266	0/0:5,0:5:15:0,15,158	0/0:1,0:1:3:0,3,31	0/0:1,0:1:3:0,3,30	0/0:2,0:2:6:0,6,65	0/0:1,0:1:3:0,3,33	0/0:2,0:2:6:0,6,64	0/0:3,0:3:9:0,9,92	0/0:2,0:2:6:0,6,62	0/0:2,0:2:6:0,6,57	0/0:1,0:1:3:0,3,31	./.:.:.:.:.	0/0:4,0:4:9:0,9,110	./.:.:.:.:.	0/0:1,0:1:3:0,3,32	1/1:0,1:1:3:31,3,0	1/1:0,3:3:9:89,9,0	0/0:2,0:2:6:0,6,57	./.:.:.:.:.	0/0:3,0:3:9:0,9,92	0/0:8,0:8:24:0,24,250	0/0:2,0:2:6:0,6,64	0/0:3,0:3:6:0,6,74	0/0:4,0:4:12:0,12,123	0/0:3,0:3:9:0,9,92	0/0:1,0:1:3:0,3,33	0/0:2,0:2:6:0,6,61	0/0:1,0:1:3:0,3,31	0/0:1,0:1:3:0,3,34	0/0:6,0:6:18:0,18,191	0/0:5,0:5:15:0,15,153	./.:.:.:.:.	./.:.:.:.:.	0/0:1,0:1:3:0,3,31	0/0:6,0:6:15:0,15,170	0/0:2,0:2:6:0,6,58	0/0:1,0:1:3:0,3,29	0/0:1,0:1:3:0,3,32	0/0:3,0:3:9:0,9,97	0/0:3,0:3:9:0,9,92	./.:.:.:.:.	0/0:2,0:2:6:0,6,63	./.:.:.:.:.	0/0:6,0:6:18:0,18,187	0/0:3,0:3:9:0,9,97	0/0:1,0:1:3:0,3,32	1/1:0,2:2:6:59,6,0	0/0:2,0:2:6:0,6,66	0/0:1,0:1:3:0,3,30	./.:.:.:.:.	1/1:0,6:6:18:180,18,0	0/0:2,0:2:6:0,6,59	1/1:0,4:4:12:118,12,0	0/0:2,0:2:6:0,6,61	1/1:0,2:2:6:57,6,0	0/0:5,0:5:15:0,15,154	./.:.:.:.:.	1/1:0,2:2:6:62,6,0	0/0:4,0:4:12:0,12,123	./.:.:.:.:.	0/0:2,0:2:6:0,6,62	0/0:1,0:1:3:0,3,30	0/0:4,0:4:12:0,12,125	0/0:3,0:3:9:0,9,90	0/0:1,0:1:3:0,3,33	0/0:2,0:2:6:0,6,61	0/0:3,0:3:9:0,9,92	0/0:3,0:3:9:0,9,97	0/0:3,0:3:9:0,9,97	0/0:8,0:8:24:0,24,258	0/0:2,0:2:6:0,6,67	0/0:1,0:1:3:0,3,30	0/0:2,0:2:6:0,6,60	0/0:2,0:2:6:0,6,65	0/0:3,0:3:9:0,9,94	0/0:2,0:2:6:0,6,61	0/0:5,0:5:12:0,12,136	0/0:2,0:2:6:0,6,61	0/0:2,0:2:6:0,6,59	0/0:5,0:5:15:0,15,160	0/0:1,0:1:3:0,3,31	0/0:1,0:1:3:0,3,30	0/0:3,0:3:9:0,9,92	0/0:5,0:5:15:0,15,153	0/0:6,0:6:15:0,15,171	./.:.:.:.:.	./.:.:.:.:.	./.:.:.:.:.	0/0:2,0:2:6:0,6,59	0/0:2,0:2:3:0,3,45	./.:.:.:.:.	0/0:12,0:12:36:0,36,417
chr1	31943406	.	G	A	575.1	.	AC=12;AF=0.051;AN=236;BaseQRankSum=-2.060;DP=616;Dels=0.00;FS=0.000;HaplotypeScore=0.2160;InbreedingCoeff=0.2429;MLEAC=10;MLEAF=0.042;MQ=59.69;MQ0=1;MQRankSum=1.170;QD=16.91;ReadPosRankSum=2.060	GT:AD:DP:GQ:PL	0/0:20,0:20:57:0,57,645	0/0:7,0:7:21:0,21,226	0/0:19,0:19:57:0,57,596	0/0:21,0:21:60:0,60,657	0/0:13,0:13:39:0,39,415	0/0:3,0:3:6:0,6,76	0/1:5,2:7:38:38,0,133	0/0:2,0:2:6:0,6,64	0/0:1,0:1:3:0,3,34	0/0:14,0:14:39:0,39,417	./.:.:.:.:.	0/0:6,0:6:18:0,18,187	0/0:14,0:14:42:0,42,451	1/1:0,2:2:6:63,6,0	0/0:22,0:22:66:0,66,694	0/0:10,0:10:30:0,30,312	0/0:8,0:8:21:0,21,224	0/0:2,0:2:6:0,6,66	0/0:8,0:8:12:0,12,179	./.:.:.:.:.	./.:.:.:.:.	0/0:3,0:3:9:0,9,99	0/0:4,0:4:12:0,12,130	0/0:14,0:14:42:0,42,446	./.:.:.:.:.	0/0:8,0:8:21:0,21,238	0/0:15,0:15:42:0,42,450	0/0:1,0:1:3:0,3,34	./.:.:.:.:.	0/0:11,0:11:33:0,33,335	0/0:1,0:1:3:0,3,33	./.:.:.:.:.	0/0:3,0:3:9:0,9,96	0/0:2,0:2:6:0,6,66	0/0:5,0:5:15:0,15,162	0/0:1,0:1:3:0,3,32	0/0:15,0:15:45:0,45,473	0/0:7,0:7:21:0,21,226	0/0:3,0:3:9:0,9,95	0/0:3,0:3:9:0,9,95	0/0:2,0:2:6:0,6,67	0/0:6,0:6:18:0,18,193	0/0:10,0:10:30:0,30,316	0/0:10,0:10:30:0,30,321	0/0:13,0:13:30:0,30,366	0/0:12,0:12:36:0,36,375	0/0:9,0:9:27:0,27,284	0/0:2,0:2:6:0,6,67	0/0:1,0:1:3:0,3,32	0/0:4,0:4:12:0,12,128	0/0:4,0:4:12:0,12,115	0/0:1,0:1:3:0,3,32	0/0:2,0:2:6:0,6,65	0/0:2,0:2:6:0,6,63	0/0:10,0:10:30:0,30,316	0/0:1,0:1:3:0,3,30	0/0:6,0:6:18:0,18,193	0/0:9,0:9:27:0,27,285	0/0:2,0:2:6:0,6,65	0/0:3,0:3:9:0,9,97	0/0:1,0:1:3:0,3,32	0/0:5,0:5:15:0,15,157	0/0:7,0:7:21:0,21,217	0/0:5,0:5:15:0,15,158	1/1:0,7:7:18:203,18,0	0/0:6,0:6:18:0,18,187	0/0:4,0:4:12:0,12,128	0/0:2,0:2:6:0,6,65	./.:.:.:.:.	./.:.:.:.:.	0/0:2,0:2:6:0,6,63	0/0:3,0:3:9:0,9,92	0/0:2,0:2:3:0,3,31	0/0:5,0:5:15:0,15,152	0/0:4,0:4:12:0,12,124	0/0:1,0:1:3:0,3,32	0/0:4,0:4:12:0,12,128	0/0:2,0:2:6:0,6,63	./.:.:.:.:.	0/0:2,0:2:6:0,6,69	0/0:4,0:4:12:0,12,125	0/0:1,0:1:3:0,3,32	0/0:1,0:1:3:0,3,33	0/0:1,0:1:3:0,3,31	0/0:3,0:3:9:0,9,95	0/0:1,0:1:3:0,3,35	./.:.:.:.:.	0/0:1,0:1:3:0,3,32	0/0:1,0:1:3:0,3,32	0/0:1,0:1:3:0,3,30	0/0:1,0:1:3:0,3,33	0/0:2,0:2:6:0,6,63	0/1:3,3:6:77:77,0,77	0/0:1,0:1:3:0,3,32	0/0:3,0:3:9:0,9,93	0/0:2,0:2:6:0,6,61	1/1:0,1:1:3:31,3,0	0/0:2,0:2:6:0,6,63	1/1:0,1:1:3:31,3,0	0/0:4,0:4:12:0,12,126	./.:.:.:.:.	0/0:1,0:1:3:0,3,32	0/0:1,0:1:3:0,3,32	0/0:1,0:1:3:0,3,33	0/0:4,0:4:12:0,12,128	0/0:6,0:6:18:0,18,189	./.:.:.:.:.	0/0:3,0:3:6:0,6,76	0/0:2,0:2:6:0,6,63	./.:.:.:.:.	0/0:5,0:5:15:0,15,146	0/0:2,0:2:6:0,6,65	1/1:0,10:10:30:297,30,0	0/0:6,0:6:15:0,15,158	0/0:8,0:8:24:0,24,249	./.:.:.:.:.	./.:.:.:.:.	0/0:5,0:5:15:0,15,160	0/0:4,0:4:12:0,12,132	./.:.:.:.:.	0/0:4,0:4:12:0,12,127	0/0:4,0:4:12:0,12,131	0/0:8,0:8:24:0,24,260	0/0:3,0:3:9:0,9,89	0/0:7,0:7:18:0,18,203	0/0:3,0:3:9:0,9,95	0/0:8,0:8:24:0,24,251	0/0:4,0:4:12:0,12,126	0/0:6,0:6:18:0,18,186	0/0:6,0:6:12:0,12,153	./.:.:.:.:.	0/0:3,0:3:6:0,6,77	./.:.:.:.:.	0/0:3,0:3:6:0,6,77	0/0:2,0:2:3:0,3,45	./.:.:.:.:.	0/0:12,0:12:36:0,36,402
chr1	31950356	.	C	T	8345.93	.	AC=73;AF=0.274;AN=266;BaseQRankSum=1.672;DP=1234;Dels=0.00;FS=17.031;HaplotypeScore=0.1200;InbreedingCoeff=0.7546;MLEAC=70;MLEAF=0.263;MQ=59.42;MQ0=0;MQRankSum=0.497;QD=26.66;ReadPosRankSum=1.820	GT:AD:DP:GQ:PL	0/0:86,0:86:99:0,259,2679	0/0:14,0:14:42:0,42,441	1/1:0,23:23:60:675,60,0	0/0:55,0:55:99:0,165,1733	0/0:15,0:15:45:0,45,459	0/0:16,0:16:48:0,48,493	0/0:41,0:41:99:0,114,1220	0/0:5,0:5:15:0,15,156	0/0:3,0:3:9:0,9,95	0/0:30,0:30:84:0,84,878	0/0:2,0:2:6:0,6,65	0/0:19,0:19:57:0,57,577	0/0:15,0:15:45:0,45,465	0/0:2,0:2:6:0,6,61	0/0:21,0:21:63:0,63,661	1/1:1,28:29:56:825,56,0	0/0:19,0:19:51:0,51,543	0/0:3,0:3:9:0,9,96	1/1:0,17:17:45:504,45,0	0/0:10,0:10:30:0,30,301	0/0:9,0:9:27:0,27,274	0/0:16,0:16:42:0,42,461	1/1:0,15:15:45:469,45,0	0/0:31,0:31:87:0,87,926	0/0:5,0:5:15:0,15,153	0/0:26,0:26:66:0,66,721	0/0:19,0:19:51:0,51,552	0/0:2,0:2:6:0,6,64	0/1:2,2:4:51:54,0,51	0/0:30,0:30:75:0,75,844	1/1:0,12:12:36:382,36,0	1/1:0,1:1:3:32,3,0	1/1:0,21:21:60:629,60,0	0/0:3,0:3:9:0,9,97	0/0:11,0:11:33:0,33,335	1/1:0,9:9:27:270,27,0	0/0:22,0:22:66:0,66,682	1/1:0,16:16:45:463,45,0	1/1:0,30:30:90:912,90,0	1/1:0,5:5:15:155,15,0	0/1:8,1:9:4:4,0,216	0/0:20,0:20:54:0,54,591	0/0:14,0:14:42:0,42,436	0/0:26,0:26:63:0,63,709	0/0:25,0:25:75:0,75,783	0/0:19,0:19:51:0,51,541	1/1:0,14:14:39:424,39,0	0/0:5,0:5:15:0,15,158	./.:.:.:.:.	0/0:3,0:3:9:0,9,91	0/0:3,0:3:6:0,6,76	0/0:6,0:6:18:0,18,185	0/0:3,0:3:9:0,9,98	0/0:5,0:5:12:0,12,138	0/0:4,0:4:12:0,12,118	0/0:3,0:3:9:0,9,89	0/0:1,0:1:3:0,3,31	0/0:7,0:7:21:0,21,214	0/0:1,0:1:3:0,3,30	0/0:11,0:11:33:0,33,341	0/0:4,0:4:12:0,12,118	0/0:2,0:2:6:0,6,60	0/0:6,0:6:18:0,18,185	0/0:1,0:1:3:0,3,30	0/0:2,0:2:6:0,6,65	0/0:5,0:5:15:0,15,158	0/0:2,0:2:6:0,6,61	0/0:4,0:4:12:0,12,121	0/0:4,0:4:12:0,12,122	0/0:4,0:4:12:0,12,122	1/1:0,6:6:12:146,12,0	1/1:0,3:3:9:95,9,0	0/0:3,0:3:9:0,9,95	0/0:2,0:2:6:0,6,59	0/0:3,0:3:6:0,6,74	0/0:10,0:10:27:0,27,294	1/1:0,2:2:6:65,6,0	1/1:0,4:4:12:124,12,0	0/0:2,0:2:6:0,6,64	0/0:3,0:3:6:0,6,77	0/0:1,0:1:3:0,3,32	0/0:1,0:1:3:0,3,30	0/0:3,0:3:9:0,9,93	1/1:0,3:3:9:94,9,0	1/1:0,2:2:6:61,6,0	0/0:3,0:3:9:0,9,92	1/1:0,2:2:6:62,6,0	0/0:6,0:6:15:0,15,152	0/0:6,0:6:18:0,18,187	0/0:5,0:5:15:0,15,158	./.:.:.:.:.	0/0:6,0:6:18:0,18,181	./.:.:.:.:.	0/0:3,0:3:9:0,9,96	0/0:1,0:1:3:0,3,30	0/0:3,0:3:9:0,9,91	0/0:6,0:6:18:0,18,177	0/0:2,0:2:6:0,6,63	0/0:1,0:1:3:0,3,32	0/0:3,0:3:9:0,9,94	0/0:14,0:14:42:0,42,427	0/0:2,0:2:6:0,6,67	0/0:4,0:4:12:0,12,126	1/1:0,1:1:3:32,3,0	1/1:0,2:2:6:64,6,0	1/1:0,5:5:15:158,15,0	0/1:1,7:8:9:194,0,9	0/0:11,0:11:27:0,27,299	1/1:0,6:6:18:188,18,0	0/0:8,0:8:24:0,24,241	0/0:7,0:7:21:0,21,212	1/1:0,6:6:18:193,18,0	0/0:8,0:8:24:0,24,252	1/1:0,7:7:21:219,21,0	1/1:0,3:3:9:96,9,0	0/0:5,0:5:15:0,15,155	0/0:6,0:6:18:0,18,189	0/0:2,0:2:6:0,6,66	0/0:4,0:4:12:0,12,126	1/1:0,6:6:15:169,15,0	0/0:9,0:9:27:0,27,282	0/0:10,0:10:30:0,30,310	1/1:0,5:5:12:140,12,0	1/1:0,5:5:15:156,15,0	1/1:0,5:5:15:152,15,0	1/1:0,4:4:12:127,12,0	1/1:0,2:2:6:61,6,0	0/0:3,0:3:9:0,9,96	1/1:0,8:8:24:245,24,0	1/1:0,10:10:21:256,21,0	0/0:2,0:2:6:0,6,63	0/0:1,0:1:3:0,3,30	./.:.:.:.:.	1/1:0,2:2:3:45,3,0	0/0:12,0:12:21:0,21,254	0/0:4,0:4:6:0,6,89	0/0:16,0:16:45:0,45,479
chr1	31950503	.	C	A	1490.08	.	AC=13;AF=0.050;AN=260;BaseQRankSum=-4.745;DP=1143;Dels=0.00;FS=1.065;HaplotypeScore=0.1113;InbreedingCoeff=0.4938;MLEAC=10;MLEAF=0.038;MQ=59.56;MQ0=0;MQRankSum=0.714;QD=25.69;ReadPosRankSum=0.846	GT:AD:DP:GQ:PL	0/0:79,0:79:99:0,238,2524	0/0:24,0:24:69:0,69,765	0/0:18,0:18:51:0,51,573	0/0:42,0:42:99:0,126,1338	0/0:16,0:16:42:0,42,479	0/0:18,0:18:54:0,54,568	0/0:26,0:26:75:0,75,820	0/0:3,0:3:9:0,9,100	0/0:5,0:5:15:0,15,159	0/0:21,0:21:63:0,63,672	0/0:6,0:6:18:0,18,201	1/1:0,19:19:54:571,54,0	0/0:12,0:12:33:0,33,349	./.:.:.:.:.	0/0:23,0:23:66:0,66,711	0/0:21,0:21:63:0,63,682	0/0:18,0:18:54:0,54,579	0/0:5,0:5:15:0,15,167	0/0:9,0:9:27:0,27,291	0/0:10,0:10:30:0,30,306	0/0:7,0:7:21:0,21,227	0/0:18,0:18:48:0,48,527	0/0:19,0:19:57:0,57,611	0/0:21,0:21:63:0,63,670	0/0:7,0:7:21:0,21,232	0/0:22,0:22:66:0,66,697	0/0:9,0:9:27:0,27,296	0/0:5,0:5:15:0,15,161	0/0:2,0:2:6:0,6,65	0/0:29,0:29:75:0,75,859	0/0:9,0:9:27:0,27,295	0/0:3,0:3:9:0,9,96	0/0:19,0:19:57:0,57,604	0/0:4,0:4:12:0,12,129	0/0:20,0:21:57:0,57,615	0/0:10,0:10:30:0,30,329	0/0:18,0:18:54:0,54,583	0/0:22,0:22:63:0,63,679	0/0:15,0:15:45:0,45,481	0/0:5,0:5:15:0,15,163	0/0:5,0:5:15:0,15,154	0/0:12,0:12:36:0,36,396	0/0:24,0:24:66:0,66,750	1/1:0,21:21:63:644,63,0	0/0:21,0:21:63:0,63,663	0/0:12,0:12:36:0,36,380	0/0:13,0:13:39:0,39,429	0/0:8,0:8:24:0,24,267	./.:.:.:.:.	0/0:4,0:4:12:0,12,127	0/0:6,0:6:18:0,18,192	0/0:3,0:3:9:0,9,92	0/0:12,0:12:33:0,33,375	0/0:5,0:5:15:0,15,161	0/0:2,0:2:6:0,6,65	0/0:3,0:3:9:0,9,98	0/0:3,0:3:9:0,9,96	0/0:5,0:5:15:0,15,158	0/0:1,0:1:3:0,3,32	1/1:0,4:4:12:119,12,0	0/0:3,0:3:9:0,9,91	0/0:3,0:3:9:0,9,94	0/0:7,0:7:21:0,21,230	0/0:2,0:2:6:0,6,65	0/0:3,0:3:9:0,9,92	./.:.:.:.:.	0/0:5,0:5:15:0,15,163	0/0:4,0:4:12:0,12,125	0/0:7,0:7:21:0,21,225	0/0:6,0:6:18:0,18,193	0/0:1,0:1:3:0,3,30	0/0:2,0:2:6:0,6,65	0/0:4,0:4:12:0,12,125	0/1:2,2:4:49:49,0,54	1/1:0,2:2:6:63,6,0	0/0:7,0:7:21:0,21,228	0/0:3,0:3:9:0,9,101	0/0:3,0:3:9:0,9,97	0/0:2,0:2:3:0,3,45	0/0:6,0:6:18:0,18,185	0/0:1,0:1:3:0,3,34	0/0:1,0:1:3:0,3,32	0/0:4,0:4:12:0,12,126	0/0:5,0:5:15:0,15,159	0/0:4,0:4:12:0,12,134	0/0:2,0:2:6:0,6,69	0/0:6,0:6:18:0,18,195	0/0:6,0:6:18:0,18,199	0/0:7,0:7:21:0,21,216	0/0:5,0:5:15:0,15,159	0/0:1,0:1:3:0,3,33	0/0:3,0:3:9:0,9,95	0/0:3,0:3:9:0,9,98	./.:.:.:.:.	0/0:1,0:1:3:0,3,32	0/0:5,0:5:15:0,15,161	0/0:6,0:6:15:0,15,151	0/0:2,0:2:6:0,6,64	0/0:4,0:4:12:0,12,132	0/0:4,0:4:12:0,12,132	0/0:8,0:8:24:0,24,255	0/0:1,0:1:3:0,3,32	0/0:6,0:6:18:0,18,192	0/0:5,0:5:15:0,15,158	0/0:1,0:1:3:0,3,32	0/0:8,0:8:24:0,24,254	0/0:8,0:8:24:0,24,252	0/0:5,0:5:15:0,15,162	0/0:4,0:4:12:0,12,128	0/0:6,0:6:18:0,18,185	0/0:5,0:5:15:0,15,159	0/0:4,0:4:12:0,12,132	0/0:4,0:4:12:0,12,124	0/0:3,0:3:9:0,9,92	0/0:5,0:5:15:0,15,158	0/0:5,0:5:12:0,12,140	0/0:6,0:6:18:0,18,192	0/0:5,0:5:15:0,15,157	1/1:0,4:4:12:124,12,0	0/0:4,0:4:12:0,12,123	1/1:0,4:4:12:122,12,0	0/0:6,0:6:18:0,18,195	0/0:9,0:9:27:0,27,290	0/0:2,0:2:6:0,6,61	0/0:8,0:8:24:0,24,260	0/0:7,0:7:21:0,21,222	0/0:1,0:1:3:0,3,31	0/0:7,0:7:21:0,21,227	0/0:2,0:2:6:0,6,63	0/0:8,0:8:12:0,12,179	./.:.:.:.:.	./.:.:.:.:.	0/0:4,0:4:6:0,6,89	0/0:4,0:4:6:0,6,89	0/0:10,0:10:21:0,21,260	./.:.:.:.:.	0/0:26,0:26:78:0,78,890
chr1	31951575	.	T	C	2597.22	.	AC=24;AF=0.091;AN=264;BaseQRankSum=-0.494;DP=1070;Dels=0.00;FS=10.529;HaplotypeScore=0.0764;InbreedingCoeff=0.5406;MLEAC=22;MLEAF=0.083;MQ=59.74;MQ0=0;MQRankSum=-1.433;QD=26.23;ReadPosRankSum=-0.431	GT:AD:DP:GQ:PL	0/0:57,0:57:99:0,171,1798	0/0:18,0:19:54:0,54,574	0/0:20,0:20:60:0,60,619	0/0:55,0:55:99:0,165,1709	0/0:20,0:20:57:0,57,609	0/0:14,0:14:42:0,42,429	0/0:16,0:16:45:0,45,478	0/0:2,0:2:6:0,6,61	0/0:2,0:2:6:0,6,63	0/0:21,0:21:63:0,63,645	0/0:2,0:2:6:0,6,63	0/0:19,0:19:57:0,57,594	0/0:19,0:19:54:0,54,568	0/0:5,0:5:15:0,15,162	0/0:22,0:22:66:0,66,691	1/1:0,21:21:63:657,63,0	0/0:26,0:26:72:0,72,756	0/0:4,0:4:12:0,12,130	0/0:16,0:16:45:0,45,473	0/0:4,0:4:12:0,12,121	0/0:6,0:6:18:0,18,194	0/0:15,0:15:42:0,42,422	0/0:20,0:20:60:0,60,625	0/0:23,0:23:63:0,63,681	./.:.:.:.:.	0/0:18,0:18:54:0,54,571	0/0:11,0:11:27:0,27,313	0/0:3,0:3:9:0,9,95	0/0:1,0:1:3:0,3,33	0/0:11,0:11:33:0,33,340	0/1:2,7:9:38:195,0,38	0/1:1,2:3:23:56,0,23	1/1:0,16:16:48:502,48,0	0/0:2,0:2:6:0,6,62	0/0:15,0:15:45:0,45,465	1/1:0,4:4:12:115,12,0	0/0:20,0:20:57:0,57,609	1/1:0,10:10:30:296,30,0	1/1:0,11:11:33:338,33,0	1/1:0,2:2:3:31,3,0	0/0:3,0:3:9:0,9,100	0/0:20,0:20:54:0,54,580	0/0:23,0:23:69:0,69,715	0/0:18,0:18:54:0,54,564	0/0:23,0:23:69:0,69,704	0/0:22,0:22:63:0,63,670	0/0:13,0:13:39:0,39,401	0/0:4,0:4:12:0,12,128	./.:.:.:.:.	0/0:5,0:5:12:0,12,139	0/0:1,0:1:3:0,3,32	0/0:1,0:1:3:0,3,32	0/0:6,0:6:18:0,18,186	0/0:2,0:2:6:0,6,62	0/0:6,0:6:18:0,18,184	0/0:2,0:2:6:0,6,59	0/0:5,0:5:15:0,15,153	0/0:6,0:6:18:0,18,189	0/0:1,0:1:3:0,3,32	0/0:3,0:3:9:0,9,92	0/0:1,0:1:3:0,3,30	./.:.:.:.:.	0/0:10,0:10:27:0,27,291	0/0:5,0:5:15:0,15,156	0/0:5,0:5:15:0,15,149	0/0:6,0:6:18:0,18,185	0/0:6,0:6:18:0,18,190	0/0:8,0:8:18:0,18,198	0/0:6,0:6:18:0,18,186	0/0:3,0:3:9:0,9,93	0/0:1,0:1:3:0,3,30	0/0:4,0:4:12:0,12,125	0/0:4,0:4:12:0,12,115	0/0:4,0:4:12:0,12,117	0/0:6,0:6:18:0,18,187	0/0:3,0:3:9:0,9,92	0/0:2,0:2:6:0,6,64	0/0:5,0:5:15:0,15,155	./.:.:.:.:.	0/0:8,0:8:24:0,24,249	0/0:1,0:1:3:0,3,31	0/0:4,0:4:12:0,12,118	0/0:3,0:3:9:0,9,93	0/0:1,0:1:3:0,3,31	0/0:1,0:1:3:0,3,31	0/0:1,0:1:3:0,3,32	1/1:0,4:4:12:126,12,0	0/0:5,0:5:15:0,15,158	0/0:1,0:1:3:0,3,32	0/0:2,0:2:6:0,6,65	0/0:2,0:2:6:0,6,61	0/0:6,0:6:18:0,18,178	0/0:4,0:4:12:0,12,126	0/0:2,0:2:6:0,6,61	0/0:3,0:3:9:0,9,92	0/0:3,0:3:9:0,9,97	0/0:4,0:4:12:0,12,126	0/0:1,0:1:3:0,3,31	0/0:5,0:5:15:0,15,158	0/0:3,0:3:9:0,9,92	0/0:6,0:6:18:0,18,192	0/0:2,0:2:6:0,6,63	0/0:3,0:3:9:0,9,89	0/0:2,0:2:6:0,6,61	0/0:2,0:2:6:0,6,63	0/0:4,0:4:12:0,12,121	0/0:5,0:5:15:0,15,160	0/0:6,0:6:18:0,18,191	1/1:0,4:4:12:124,12,0	0/0:6,0:6:18:0,18,185	0/0:7,0:7:21:0,21,217	1/1:0,4:4:12:128,12,0	0/0:8,0:8:21:0,21,226	1/1:0,4:4:12:127,12,0	1/1:0,7:7:21:215,21,0	0/0:5,0:5:15:0,15,157	0/0:4,0:4:12:0,12,111	0/0:5,0:5:15:0,15,158	0/0:2,0:2:6:0,6,61	0/0:8,0:8:21:0,21,235	0/0:5,0:5:15:0,15,148	0/0:4,0:4:12:0,12,122	0/0:9,0:9:27:0,27,276	0/0:5,0:5:12:0,12,140	0/0:7,0:7:21:0,21,210	0/0:5,0:5:15:0,15,153	0/0:2,0:2:6:0,6,59	0/0:5,0:5:15:0,15,157	0/0:1,0:1:3:0,3,31	0/0:7,0:7:15:0,15,185	0/0:2,0:2:3:0,3,45	0/0:4,0:4:6:0,6,89	0/0:6,0:6:9:0,9,134	0/0:2,0:2:3:0,3,45	0/0:4,0:4:6:0,6,89	./.:.:.:.:.	0/0:37,0:37:99:0,111,1253
chr1	31951867	.	C	T	925.82	.	AC=14;AF=0.053;AN=264;BaseQRankSum=-2.425;DP=1054;Dels=0.00;FS=0.573;HaplotypeScore=0.0280;InbreedingCoeff=0.3094;MLEAC=11;MLEAF=0.042;MQ=59.69;MQ0=0;MQRankSum=1.062;QD=18.15;ReadPosRankSum=-1.766	GT:AD:DP:GQ:PL	0/0:77,0:77:99:0,232,2512	0/0:16,0:16:48:0,48,505	0/0:17,0:17:48:0,48,519	0/0:38,0:38:99:0,114,1189	0/0:13,0:13:39:0,39,402	0/0:13,0:13:39:0,39,398	0/1:6,11:17:99:282,0,142	0/0:4,0:4:12:0,12,128	0/0:2,0:2:6:0,6,53	0/0:12,0:12:36:0,36,379	0/0:3,0:3:9:0,9,98	0/0:14,0:14:42:0,42,452	0/0:16,0:16:45:0,45,506	0/0:2,0:2:6:0,6,65	0/0:20,0:20:60:0,60,631	0/0:37,0:37:99:0,108,1154	0/0:17,0:17:51:0,51,536	0/0:4,0:4:12:0,12,128	0/0:5,0:5:12:0,12,140	0/0:6,0:6:18:0,18,188	0/0:4,0:4:12:0,12,132	0/0:17,1:18:21:0,21,482	0/0:18,0:18:54:0,54,551	0/0:26,0:26:69:0,69,764	1/1:0,2:2:6:61,6,0	0/0:29,0:29:87:0,87,907	0/0:19,0:19:57:0,57,600	0/0:4,0:4:12:0,12,131	0/1:1,1:2:25:25,0,27	0/0:20,0:20:60:0,60,631	0/0:6,0:6:18:0,18,192	0/0:7,0:7:21:0,21,239	0/0:13,0:13:39:0,39,411	./.:.:.:.:.	0/0:19,0:19:54:0,54,586	0/0:4,0:4:9:0,9,96	0/0:32,0:32:96:0,96,1010	0/0:12,0:12:36:0,36,380	0/0:13,0:13:39:0,39,410	./.:.:.:.:.	0/0:3,0:3:9:0,9,96	0/0:17,0:17:45:0,45,510	0/0:20,0:20:60:0,60,619	0/0:21,0:21:63:0,63,681	0/0:8,0:8:24:0,24,245	0/0:18,0:18:42:0,42,485	0/0:5,0:5:15:0,15,158	0/0:4,0:4:12:0,12,126	0/0:1,0:1:3:0,3,32	0/0:2,0:2:6:0,6,65	0/0:1,0:1:3:0,3,32	0/0:3,0:3:9:0,9,96	0/0:7,0:7:21:0,21,219	1/1:0,4:4:12:123,12,0	0/0:5,0:5:15:0,15,155	0/0:4,0:4:12:0,12,132	0/0:7,0:7:18:0,18,208	0/0:9,0:9:24:0,24,266	0/0:2,0:2:6:0,6,61	0/0:4,0:4:12:0,12,115	0/0:1,0:1:3:0,3,31	0/0:5,0:5:15:0,15,152	0/0:3,0:3:9:0,9,94	0/0:4,0:4:12:0,12,118	0/0:3,0:3:9:0,9,91	0/0:1,0:1:3:0,3,32	1/1:0,1:1:3:31,3,0	0/0:6,0:6:18:0,18,196	0/0:2,0:2:6:0,6,69	0/0:2,0:2:6:0,6,65	0/0:4,0:4:12:0,12,126	0/0:2,0:2:6:0,6,61	0/0:1,0:1:3:0,3,32	0/0:3,0:3:9:0,9,93	0/0:6,0:6:18:0,18,190	./.:.:.:.:.	0/0:3,0:3:9:0,9,97	0/0:2,0:2:6:0,6,63	0/0:4,0:4:12:0,12,123	0/0:4,0:4:12:0,12,126	0/0:3,0:3:9:0,9,91	0/0:3,0:3:9:0,9,95	0/0:7,0:7:21:0,21,227	0/0:8,0:8:24:0,24,254	0/0:5,0:5:15:0,15,154	0/1:1,6:7:17:111,0,17	0/0:3,0:3:9:0,9,95	0/1:1,5:6:14:133,0,14	0/0:3,0:3:9:0,9,99	0/0:3,0:3:9:0,9,97	0/0:5,0:5:15:0,15,161	0/0:2,0:2:6:0,6,63	0/0:1,0:1:3:0,3,32	0/0:3,0:3:9:0,9,97	0/0:1,0:1:3:0,3,32	0/0:5,0:5:15:0,15,159	0/0:7,0:7:21:0,21,227	./.:.:.:.:.	0/0:6,0:6:18:0,18,186	0/0:4,0:4:12:0,12,120	0/0:5,0:5:15:0,15,162	./.:.:.:.:.	0/0:4,0:4:12:0,12,130	0/0:4,0:4:12:0,12,120	0/0:3,0:3:9:0,9,95	0/0:2,0:2:6:0,6,65	0/0:4,0:4:12:0,12,134	0/0:5,0:5:15:0,15,159	0/0:4,0:4:12:0,12,132	1/1:0,8:8:24:237,24,0	1/1:0,4:4:12:120,12,0	0/0:4,0:4:12:0,12,135	0/0:4,0:4:12:0,12,123	0/0:8,0:8:24:0,24,251	0/0:6,0:6:18:0,18,196	0/0:1,0:1:3:0,3,32	0/0:3,0:3:9:0,9,94	0/0:6,0:6:18:0,18,194	0/0:5,0:5:15:0,15,156	0/0:1,0:1:3:0,3,33	0/0:3,0:3:9:0,9,88	0/0:6,0:6:15:0,15,176	0/0:9,0:9:24:0,24,265	0/0:4,0:4:12:0,12,128	0/0:3,0:3:6:0,6,66	0/0:6,0:6:18:0,18,190	0/0:6,0:6:18:0,18,187	0/0:7,0:7:21:0,21,222	0/0:5,0:5:15:0,15,154	0/0:4,0:4:9:0,9,110	0/0:4,0:4:6:0,6,89	0/0:6,0:6:9:0,9,134	0/0:1,1:2:3:0,3,32	0/0:1,0:1:3:0,3,31	0/0:8,0:8:15:0,15,198	0/0:2,0:2:3:0,3,45	0/0:32,0:32:96:0,96,1101
chr1	31952055	.	G	A	2698.44	.	AC=27;AF=0.102;AN=266;BaseQRankSum=-2.503;DP=1030;Dels=0.00;FS=0.788;HaplotypeScore=0.1397;InbreedingCoeff=0.5486;MLEAC=23;MLEAF=0.086;MQ=59.63;MQ0=1;MQRankSum=1.472;QD=24.09;ReadPosRankSum=0.294	GT:AD:DP:GQ:PL	0/0:69,0:69:99:0,207,2155	0/0:12,0:12:30:0,30,347	0/0:29,0:29:84:0,84,880	0/0:39,0:39:99:0,105,1114	0/0:12,0:12:36:0,36,361	0/0:12,0:12:33:0,33,351	0/0:26,0:26:78:0,78,804	0/0:1,0:1:3:0,3,30	./.:.:.:.:.	0/0:15,0:15:45:0,45,459	0/0:4,0:4:12:0,12,124	0/0:12,0:12:36:0,36,364	0/0:13,0:13:36:0,36,397	0/0:3,0:3:6:0,6,65	0/0:11,0:11:33:0,33,329	1/1:0,20:20:60:615,60,0	0/0:20,0:20:54:0,54,598	0/0:6,0:6:18:0,18,182	0/0:3,0:3:9:0,9,93	0/0:7,0:7:21:0,21,216	0/0:3,0:3:9:0,9,97	0/0:16,0:16:42:0,42,470	0/0:25,0:25:72:0,72,758	0/0:21,0:21:60:0,60,635	0/0:1,0:1:3:0,3,23	0/0:19,0:20:54:0,54,576	0/0:16,0:16:39:0,39,421	0/0:4,0:4:12:0,12,135	0/1:1,1:2:24:24,0,28	0/0:16,0:16:45:0,45,478	1/1:0,6:6:18:189,18,0	0/1:1,3:4:20:84,0,20	1/1:0,16:16:42:456,42,0	0/0:3,0:3:9:0,9,96	0/0:14,0:14:39:0,39,412	1/1:0,5:5:15:154,15,0	0/0:28,0:28:84:0,84,867	1/1:0,17:17:48:498,48,0	1/1:0,13:13:39:393,39,0	./.:.:.:.:.	0/0:2,0:2:6:0,6,65	0/0:9,0:9:27:0,27,281	0/0:13,0:13:39:0,39,406	0/0:15,1:16:20:0,20,417	0/0:16,0:16:48:0,48,475	0/0:15,0:15:42:0,42,448	0/0:11,0:11:27:0,27,321	0/0:1,0:1:3:0,3,34	1/1:0,3:3:9:95,9,0	0/0:6,0:6:15:0,15,174	0/0:2,0:2:6:0,6,65	0/0:2,0:2:6:0,6,59	0/0:4,0:4:12:0,12,125	./.:.:.:.:.	0/0:7,0:7:21:0,21,224	0/0:3,0:3:9:0,9,96	0/0:3,0:3:9:0,9,92	0/0:8,0:8:21:0,21,232	0/0:1,0:1:3:0,3,32	0/0:4,0:4:12:0,12,126	0/0:4,0:4:12:0,12,126	0/0:5,0:5:15:0,15,159	0/0:8,0:8:21:0,21,233	0/0:11,0:11:33:0,33,342	0/0:2,0:2:6:0,6,54	0/0:6,0:6:18:0,18,189	0/0:2,0:2:6:0,6,67	0/0:9,0:9:27:0,27,274	0/0:3,0:3:9:0,9,93	./.:.:.:.:.	0/0:5,0:5:15:0,15,150	0/0:7,0:7:21:0,21,212	0/0:1,0:1:3:0,3,30	0/0:3,0:3:6:0,6,53	0/0:3,0:3:9:0,9,96	0/0:3,0:3:9:0,9,92	0/0:4,0:4:12:0,12,127	0/0:2,0:2:6:0,6,57	0/0:4,0:4:12:0,12,119	0/0:2,0:2:6:0,6,65	0/0:4,0:4:12:0,12,125	0/0:1,0:1:3:0,3,33	0/0:3,0:3:9:0,9,100	0/0:4,0:4:12:0,12,120	0/0:3,0:3:9:0,9,95	0/0:9,0:9:27:0,27,296	1/1:0,4:4:9:108,9,0	0/0:5,0:5:15:0,15,153	0/0:8,0:8:24:0,24,256	0/0:1,0:1:3:0,3,33	0/0:1,0:1:3:0,3,30	0/0:5,0:5:15:0,15,147	0/0:5,0:5:15:0,15,154	0/0:2,0:2:6:0,6,65	0/0:5,0:5:15:0,15,163	0/0:4,0:4:12:0,12,136	0/0:2,0:2:6:0,6,58	0/0:2,0:2:6:0,6,62	0/0:5,0:5:15:0,15,151	0/0:4,0:4:12:0,12,118	0/0:6,0:6:18:0,18,197	0/0:3,0:3:9:0,9,95	0/0:3,0:3:9:0,9,97	0/0:2,0:2:6:0,6,61	0/0:2,0:2:6:0,6,64	0/0:5,0:5:15:0,15,144	0/0:2,0:2:6:0,6,55	0/0:6,0:6:18:0,18,187	1/1:0,2:2:6:59,6,0	0/1:6,1:7:9:9,0,155	0/0:6,0:6:15:0,15,170	1/1:0,2:2:6:61,6,0	0/0:14,0:14:36:0,36,403	1/1:0,3:3:9:90,9,0	1/1:0,8:8:24:248,24,0	0/0:4,0:4:12:0,12,118	0/0:3,0:3:9:0,9,88	0/0:9,0:9:21:0,21,227	0/0:6,0:6:18:0,18,188	0/0:3,0:3:9:0,9,93	0/0:5,0:5:15:0,15,157	0/0:6,0:6:18:0,18,192	0/0:2,0:3:6:0,6,59	0/0:5,0:5:15:0,15,159	0/0:6,0:6:15:0,15,157	0/0:6,0:6:18:0,18,183	0/0:6,0:6:18:0,18,189	0/0:5,0:5:12:0,12,140	0/0:4,0:4:12:0,12,122	0/0:2,0:2:3:0,3,45	0/0:2,0:2:3:0,3,45	0/0:3,0:3:6:0,6,75	0/0:4,0:4:6:0,6,89	0/0:7,0:7:15:0,15,183	0/0:2,0:2:3:0,3,45	0/0:2,0:2:3:0,3,45	0/0:35,0:35:99:0,105,1167
chr1	31952210	.	G	T	1279.83	.	AC=13;AF=0.050;AN=258;BaseQRankSum=-2.398;DP=921;Dels=0.00;FS=0.000;HaplotypeScore=0.1607;InbreedingCoeff=0.4246;MLEAC=12;MLEAF=0.047;MQ=59.45;MQ0=3;MQRankSum=1.858;QD=25.09;ReadPosRankSum=-0.270	GT:AD:DP:GQ:PL	0/0:64,0:64:99:0,193,2080	0/0:21,0:21:60:0,60,660	0/0:15,0:15:45:0,45,471	0/0:50,0:50:99:0,150,1578	0/0:11,0:11:33:0,33,350	0/0:8,0:8:24:0,24,252	0/0:9,0:9:27:0,27,272	0/0:2,0:2:6:0,6,65	0/0:2,0:2:6:0,6,61	0/0:12,0:12:36:0,36,379	0/0:3,0:3:9:0,9,97	1/1:0,13:13:39:389,39,0	0/0:8,0:8:24:0,24,252	./.:.:.:.:.	0/0:11,0:11:33:0,33,346	0/0:22,0:22:60:0,60,651	0/0:12,0:12:36:0,36,368	0/0:2,0:2:6:0,6,65	0/0:5,0:5:12:0,12,135	0/0:5,1:6:15:0,15,156	0/0:2,0:2:6:0,6,67	0/0:11,0:11:33:0,33,341	0/0:16,0:16:48:0,48,505	0/0:11,0:13:33:0,33,355	0/0:1,0:1:3:0,3,35	0/0:18,0:18:54:0,54,568	0/0:13,0:13:39:0,39,417	0/0:3,0:3:9:0,9,98	0/0:3,0:3:9:0,9,103	0/0:17,0:17:51:0,51,533	0/0:9,0:9:27:0,27,290	0/0:4,0:4:12:0,12,130	0/0:15,0:15:45:0,45,478	0/0:5,0:5:15:0,15,168	0/0:13,0:13:39:0,39,420	0/0:3,0:3:9:0,9,93	0/0:25,0:25:72:0,72,778	0/0:20,0:20:57:0,57,614	0/0:9,0:9:27:0,27,287	0/0:2,0:2:6:0,6,63	0/0:6,0:6:18:0,18,201	0/0:17,0:17:45:0,45,499	0/0:14,0:14:42:0,42,446	1/1:0,17:17:51:521,51,0	0/0:13,0:15:36:0,36,380	0/0:11,0:11:33:0,33,353	0/0:12,0:12:36:0,36,388	0/0:2,0:2:6:0,6,65	./.:.:.:.:.	0/0:5,0:5:15:0,15,158	0/0:1,0:1:3:0,3,30	0/0:3,0:3:9:0,9,94	0/0:5,0:5:15:0,15,162	0/0:2,0:2:6:0,6,55	0/0:2,0:2:6:0,6,61	0/0:2,0:2:6:0,6,64	0/0:3,0:3:9:0,9,92	0/0:5,0:5:15:0,15,161	0/0:3,0:3:9:0,9,99	1/1:0,6:6:18:187,18,0	0/0:3,0:3:9:0,9,102	0/0:4,0:4:12:0,12,129	0/0:3,0:3:9:0,9,98	0/0:1,0:1:3:0,3,34	0/0:5,0:5:15:0,15,157	0/0:6,0:6:18:0,18,196	0/0:4,1:5:12:0,12,131	0/0:2,0:2:6:0,6,64	0/0:5,0:5:15:0,15,162	0/0:2,0:2:6:0,6,63	0/0:1,0:1:3:0,3,32	./.:.:.:.:.	0/0:4,0:4:12:0,12,127	0/1:2,1:3:22:22,0,57	1/1:0,7:7:21:219,21,0	0/0:5,0:5:15:0,15,162	0/0:4,0:4:12:0,12,131	./.:.:.:.:.	0/0:1,0:1:3:0,3,32	0/0:6,0:6:15:0,15,176	0/0:1,0:1:3:0,3,33	./.:.:.:.:.	0/0:3,0:3:9:0,9,98	0/0:1,0:1:3:0,3,30	0/0:4,0:4:12:0,12,124	0/0:10,0:10:30:0,30,325	0/0:5,0:5:15:0,15,161	0/0:9,0:9:27:0,27,296	0/0:2,0:2:6:0,6,63	0/0:4,0:4:12:0,12,137	0/0:3,0:3:9:0,9,98	0/0:3,0:3:9:0,9,97	0/0:3,0:3:9:0,9,95	0/0:2,0:2:6:0,6,68	0/0:4,0:4:12:0,12,129	0/0:10,0:10:30:0,30,321	0/0:6,0:6:18:0,18,182	0/0:6,0:6:15:0,15,175	0/0:4,0:4:12:0,12,128	0/0:3,0:3:9:0,9,92	0/0:6,0:6:18:0,18,185	./.:.:.:.:.	0/0:1,0:1:3:0,3,32	0/0:3,0:3:9:0,9,95	0/0:2,0:2:6:0,6,65	0/0:3,0:3:9:0,9,98	0/0:4,0:4:12:0,12,136	0/0:7,0:7:21:0,21,221	0/0:3,0:3:9:0,9,100	0/0:2,0:4:6:0,6,63	0/0:1,0:1:3:0,3,30	0/0:3,0:3:9:0,9,102	0/0:7,0:7:21:0,21,219	0/0:4,0:4:12:0,12,122	0/0:9,0:9:27:0,27,280	0/0:5,0:5:15:0,15,158	0/0:4,0:4:12:0,12,122	0/0:2,0:2:6:0,6,65	1/1:0,2:2:6:57,6,0	0/0:8,0:8:21:0,21,239	1/1:0,3:3:9:90,9,0	0/0:10,0:10:30:0,30,310	0/0:2,0:2:6:0,6,61	0/0:6,0:6:18:0,18,199	0/0:5,0:5:15:0,15,153	0/0:6,0:6:18:0,18,186	0/0:2,0:2:6:0,6,67	0/0:4,0:4:12:0,12,122	0/0:5,0:5:15:0,15,156	0/0:2,0:2:3:0,3,45	./.:.:.:.:.	0/0:6,0:6:12:0,12,139	0/0:6,0:6:9:0,9,134	0/0:3,0:3:6:0,6,75	0/0:2,0:2:3:0,3,45	./.:.:.:.:.	0/0:22,0:22:66:0,66,750
chr1	31952554	.	A	T	1601.7	.	AC=31;AF=0.116;AN=268;BaseQRankSum=-1.149;DP=1030;Dels=0.00;FS=1.580;HaplotypeScore=0.0597;InbreedingCoeff=0.6324;MLEAC=24;MLEAF=0.090;MQ=59.72;MQ0=1;MQRankSum=-0.360;QD=23.55;ReadPosRankSum=-0.884	GT:AD:DP:GQ:PL	0/0:58,0:58:99:0,171,1836	0/0:23,0:23:66:0,66,703	0/0:13,0:13:36:0,36,384	0/0:42,0:42:99:0,126,1305	0/0:12,0:12:30:0,30,346	0/0:20,0:20:57:0,57,602	0/0:20,0:20:60:0,60,607	0/0:7,0:7:21:0,21,223	0/0:5,0:5:12:0,12,131	0/0:16,0:16:48:0,48,490	0/0:3,0:3:9:0,9,97	0/0:15,0:15:42:0,42,459	0/0:22,0:22:51:0,51,610	0/0:1,0:1:3:0,3,30	0/0:14,0:14:39:0,39,432	0/0:27,0:27:78:0,78,836	0/0:18,0:18:48:0,48,537	0/0:4,0:4:12:0,12,118	1/1:0,5:5:15:159,15,0	0/0:9,0:9:27:0,27,280	0/0:9,0:9:27:0,27,291	0/0:27,0:27:78:0,78,829	1/1:0,14:14:39:403,39,0	0/0:19,0:19:51:0,51,552	0/0:3,0:3:9:0,9,99	0/0:16,0:16:48:0,48,485	0/0:13,0:13:39:0,39,413	0/0:4,0:4:12:0,12,135	0/0:3,0:3:9:0,9,91	0/0:19,0:19:57:0,57,593	0/0:2,0:2:6:0,6,61	./.:.:.:.:.	0/0:15,0:15:45:0,45,476	0/0:5,0:5:15:0,15,160	0/0:8,0:8:21:0,21,233	0/0:7,0:7:21:0,21,216	0/0:9,0:9:27:0,27,285	0/0:14,0:14:39:0,39,417	0/0:18,0:18:54:0,54,553	0/0:3,0:3:9:0,9,97	0/0:4,0:4:12:0,12,126	0/0:16,0:16:48:0,48,519	0/0:10,0:10:27:0,27,299	0/0:15,0:15:45:0,45,483	0/0:14,0:14:42:0,42,442	0/0:18,0:18:54:0,54,568	0/0:12,0:12:36:0,36,380	0/0:3,0:4:9:0,9,97	0/0:4,0:4:12:0,12,120	0/0:5,0:5:15:0,15,155	0/0:1,0:1:3:0,3,32	0/0:1,0:1:3:0,3,30	0/0:5,0:5:15:0,15,151	0/0:2,0:2:6:0,6,59	0/0:4,0:4:12:0,12,121	0/0:9,0:9:27:0,27,291	0/0:5,0:5:15:0,15,161	0/0:4,0:4:12:0,12,128	0/0:3,0:3:9:0,9,94	0/0:4,0:4:12:0,12,130	0/0:3,0:3:9:0,9,93	0/0:2,0:2:6:0,6,61	0/0:6,0:6:18:0,18,197	0/0:2,0:2:6:0,6,67	0/0:7,0:7:21:0,21,220	0/0:8,0:8:24:0,24,250	0/0:5,0:5:15:0,15,155	0/0:5,0:5:15:0,15,156	0/0:8,0:8:24:0,24,247	0/0:4,0:4:12:0,12,122	1/1:0,3:3:9:94,9,0	1/1:0,3:3:6:78,6,0	0/0:4,0:4:12:0,12,124	0/0:6,0:6:18:0,18,191	0/0:3,0:3:9:0,9,93	0/0:1,0:1:3:0,3,31	1/1:0,2:2:6:67,6,0	0/1:2,2:4:36:50,0,36	0/0:1,0:1:3:0,3,32	0/0:4,0:4:9:0,9,109	0/0:3,0:3:9:0,9,95	0/0:1,0:1:3:0,3,31	0/0:5,0:5:15:0,15,161	0/0:5,0:5:15:0,15,162	1/1:0,2:2:6:65,6,0	0/0:5,0:5:15:0,15,154	0/0:1,0:1:3:0,3,33	0/0:10,0:10:30:0,30,322	0/0:2,0:2:3:0,3,45	0/0:9,0:9:27:0,27,291	0/0:4,0:4:12:0,12,126	0/0:9,0:9:24:0,24,267	0/0:1,0:1:3:0,3,32	./.:.:.:.:.	0/0:2,0:2:6:0,6,64	0/0:5,0:5:15:0,15,153	0/0:9,0:9:24:0,24,253	0/0:7,0:7:21:0,21,221	0/0:3,0:3:9:0,9,93	0/0:2,0:2:6:0,6,59	0/0:7,0:7:21:0,21,219	0/0:2,0:2:6:0,6,63	0/0:3,0:3:9:0,9,95	1/1:0,6:6:18:183,18,0	1/1:0,1:1:3:30,3,0	1/1:0,4:4:9:94,9,0	0/0:5,0:5:15:0,15,162	0/0:5,0:5:15:0,15,158	0/0:7,0:7:21:0,21,221	0/0:7,0:7:21:0,21,212	0/0:8,0:8:21:0,21,226	0/0:7,0:7:21:0,21,224	0/0:5,0:5:15:0,15,154	0/0:6,0:6:15:0,15,169	0/0:5,0:5:15:0,15,160	0/0:10,0:10:30:0,30,313	0/0:3,0:3:9:0,9,96	0/0:2,0:2:6:0,6,58	0/0:4,0:4:12:0,12,127	1/1:0,7:7:21:211,21,0	0/0:5,0:5:15:0,15,163	0/0:10,0:10:30:0,30,315	1/1:0,5:5:15:158,15,0	1/1:0,2:2:6:60,6,0	1/1:0,3:3:9:91,9,0	0/0:6,0:6:18:0,18,194	1/1:0,4:4:9:106,9,0	0/0:2,0:2:6:0,6,65	1/1:0,3:3:9:96,9,0	0/0:2,0:2:3:0,3,45	0/0:2,0:2:3:0,3,45	0/0:2,0:2:3:0,3,45	./.:.:.:.:.	0/0:4,0:4:6:0,6,89	0/0:4,0:4:6:0,6,89	0/0:2,0:2:3:0,3,45	0/0:22,0:22:66:0,66,735
chr1	31953900	.	C	T	2965.3	.	AC=58;AF=0.240;AN=242;BaseQRankSum=-1.577;DP=649;Dels=0.00;FS=0.000;HaplotypeScore=0.0443;InbreedingCoeff=0.6490;MLEAC=53;MLEAF=0.219;MQ=59.44;MQ0=1;MQRankSum=-1.974;QD=25.56;ReadPosRankSum=0.145	GT:AD:DP:GQ:PL	0/0:39,0:39:99:0,117,1233	0/0:18,0:18:54:0,54,559	1/1:0,9:9:27:274,27,0	0/0:33,0:33:99:0,99,1016	0/0:7,0:7:21:0,21,218	0/0:4,0:4:12:0,12,127	0/0:6,0:6:18:0,18,179	0/0:2,0:2:6:0,6,61	0/0:2,0:2:6:0,6,65	0/0:12,0:12:36:0,36,371	0/0:4,0:4:12:0,12,122	0/0:10,0:10:30:0,30,313	0/0:5,0:5:15:0,15,160	0/0:1,0:1:3:0,3,30	0/0:10,0:10:30:0,30,317	1/1:0,8:8:21:217,21,0	0/0:9,0:9:27:0,27,284	0/0:1,0:1:3:0,3,30	./.:.:.:.:.	0/0:2,0:2:6:0,6,57	0/0:2,0:2:6:0,6,66	0/0:5,0:5:15:0,15,155	1/1:0,12:12:36:355,36,0	0/0:9,0:9:27:0,27,283	0/0:6,0:6:18:0,18,193	0/0:14,0:14:39:0,39,408	0/0:9,0:9:24:0,24,260	0/0:10,0:10:30:0,30,310	0/0:2,0:2:6:0,6,64	0/0:18,0:18:51:0,51,531	0/1:1,1:2:26:27,0,26	0/1:1,1:2:26:30,0,26	1/1:0,9:9:27:264,27,0	0/0:2,0:2:6:0,6,67	0/0:18,0:18:48:0,48,499	1/1:0,5:5:15:165,15,0	0/0:23,0:23:69:0,69,701	1/1:0,4:4:12:120,12,0	1/1:0,3:3:9:95,9,0	1/1:0,4:4:12:132,12,0	0/0:2,0:2:6:0,6,68	0/0:12,0:12:36:0,36,381	0/0:13,0:13:39:0,39,397	0/0:8,0:8:24:0,24,239	0/0:12,0:12:36:0,36,377	0/0:11,0:11:30:0,30,316	1/1:0,5:5:15:149,15,0	./.:.:.:.:.	./.:.:.:.:.	0/0:3,0:3:9:0,9,97	0/0:1,0:1:3:0,3,30	0/0:2,0:2:6:0,6,57	0/0:2,0:2:6:0,6,65	0/0:3,0:3:9:0,9,95	0/0:2,0:2:6:0,6,62	0/0:2,0:2:6:0,6,66	0/0:4,0:4:12:0,12,126	0/0:5,0:5:15:0,15,155	./.:.:.:.:.	0/0:1,0:1:3:0,3,30	0/0:4,0:4:12:0,12,126	0/0:4,0:4:12:0,12,126	0/0:3,0:3:9:0,9,97	./.:.:.:.:.	0/0:6,0:6:18:0,18,184	0/0:4,0:4:12:0,12,124	0/0:5,0:5:15:0,15,157	0/0:4,0:4:6:0,6,61	./.:.:.:.:.	0/0:2,0:2:6:0,6,59	./.:.:.:.:.	1/1:0,2:2:6:63,6,0	0/0:3,0:3:9:0,9,95	0/0:3,0:3:9:0,9,92	0/0:4,0:4:12:0,12,123	0/0:3,0:3:9:0,9,95	./.:.:.:.:.	1/1:0,2:2:6:58,6,0	0/0:1,0:1:3:0,3,31	0/0:2,0:2:6:0,6,60	0/0:3,0:3:9:0,9,90	0/0:2,0:2:6:0,6,61	0/0:4,0:4:12:0,12,126	1/1:0,2:2:6:61,6,0	1/1:0,3:3:9:92,9,0	0/0:4,0:4:12:0,12,121	1/1:0,1:1:3:33,3,0	0/0:5,0:5:15:0,15,152	0/0:3,0:3:9:0,9,92	0/0:3,0:3:9:0,9,87	0/0:1,0:1:3:0,3,31	0/0:3,0:3:9:0,9,93	0/0:4,0:4:12:0,12,118	0/0:2,0:2:3:0,3,31	./.:.:.:.:.	0/0:3,0:3:9:0,9,96	0/0:4,0:4:12:0,12,122	0/0:1,0:1:3:0,3,31	0/0:4,0:4:12:0,12,122	./.:.:.:.:.	0/0:4,0:4:12:0,12,118	0/0:1,0:1:3:0,3,29	0/0:2,0:2:6:0,6,65	./.:.:.:.:.	./.:.:.:.:.	1/1:0,3:3:9:92,9,0	1/1:0,8:8:24:252,24,0	0/0:7,0:7:18:0,18,199	./.:.:.:.:.	0/0:3,0:3:9:0,9,96	0/0:2,0:2:6:0,6,59	./.:.:.:.:.	0/0:4,0:4:12:0,12,120	1/1:0,2:2:6:65,6,0	1/1:0,1:1:3:30,3,0	0/0:2,0:2:6:0,6,65	./.:.:.:.:.	0/0:6,0:6:18:0,18,183	0/0:2,0:2:6:0,6,65	1/1:0,4:4:12:122,12,0	0/0:1,0:1:3:0,3,31	0/0:1,0:1:3:0,3,32	1/1:0,3:3:9:91,9,0	1/1:0,1:1:3:31,3,0	1/1:0,2:2:6:55,6,0	1/1:0,5:5:15:146,15,0	1/1:0,7:7:21:215,21,0	0/0:1,0:1:3:0,3,31	1/1:0,1:1:3:30,3,0	1/1:0,2:2:3:45,3,0	0/0:1,0:1:3:0,3,30	./.:.:.:.:.	1/1:0,2:2:6:62,6,0	1/1:0,2:2:6:62,6,0	0/0:4,0:4:6:0,6,89	0/0:6,0:6:9:0,9,134	0/0:25,0:25:75:0,75,842
chr1	31972628	.	G	A	1027.61	.	AC=17;AF=0.066;AN=258;BaseQRankSum=-2.486;DP=893;Dels=0.00;FS=2.046;HaplotypeScore=0.0510;InbreedingCoeff=0.4187;MLEAC=14;MLEAF=0.054;MQ=59.23;MQ0=0;MQRankSum=3.152;QD=19.03;ReadPosRankSum=0.409	GT:AD:DP:GQ:PL	0/0:72,0:72:99:0,217,2313	0/0:23,0:23:63:0,63,706	0/0:17,0:17:51:0,51,528	0/0:48,0:48:99:0,144,1514	0/0:13,0:13:39:0,39,419	0/0:18,0:18:48:0,48,529	0/1:12,4:16:70:70,0,333	0/0:4,0:4:12:0,12,126	0/0:1,0:1:3:0,3,33	0/0:14,0:14:42:0,42,435	0/0:3,0:3:9:0,9,97	0/0:11,0:11:33:0,33,347	0/0:10,0:10:30:0,30,310	./.:.:.:.:.	0/0:20,0:20:54:0,54,598	0/0:17,0:17:45:0,45,500	0/0:17,0:17:51:0,51,514	0/0:1,0:1:3:0,3,23	0/0:1,0:1:3:0,3,31	0/0:4,0:4:12:0,12,126	0/0:1,0:1:3:0,3,32	0/0:9,0:9:27:0,27,282	0/0:11,0:11:27:0,27,319	0/0:17,0:17:48:0,48,504	1/1:0,4:4:12:126,12,0	0/0:21,0:21:63:0,63,678	1/1:0,12:12:36:368,36,0	./.:.:.:.:.	0/0:2,0:2:6:0,6,68	0/0:16,0:16:45:0,45,486	0/0:4,0:4:12:0,12,120	0/0:3,0:3:9:0,9,98	0/0:10,0:10:30:0,30,316	./.:.:.:.:.	0/0:10,0:10:27:0,27,293	0/0:5,0:5:15:0,15,162	0/0:14,0:14:42:0,42,451	0/0:13,0:13:39:0,39,412	0/0:13,0:13:36:0,36,400	0/0:2,0:2:6:0,6,62	0/0:1,0:1:3:0,3,30	0/0:13,0:13:39:0,39,413	0/0:16,0:16:48:0,48,506	0/0:19,0:19:57:0,57,605	0/0:15,0:15:45:0,45,480	0/0:18,0:18:42:0,42,488	0/0:7,0:7:21:0,21,221	0/0:2,0:2:6:0,6,65	./.:.:.:.:.	0/0:4,0:4:12:0,12,127	0/0:2,0:2:6:0,6,64	0/0:4,0:4:12:0,12,126	0/0:5,0:5:15:0,15,158	1/1:0,2:2:6:62,6,0	0/0:4,0:4:12:0,12,126	./.:.:.:.:.	0/0:1,0:1:3:0,3,34	0/0:6,0:6:18:0,18,192	0/0:1,0:1:3:0,3,34	0/0:5,0:5:15:0,15,153	0/0:8,0:9:15:0,15,197	0/0:2,0:2:6:0,6,65	0/0:7,0:7:21:0,21,227	0/0:2,0:2:6:0,6,63	0/0:4,0:4:12:0,12,122	0/0:2,0:2:6:0,6,68	1/1:0,2:2:6:64,6,0	0/0:5,0:5:15:0,15,160	0/0:4,0:4:12:0,12,124	0/0:1,0:1:3:0,3,32	0/0:1,0:1:3:0,3,32	0/0:4,0:4:9:0,9,94	0/0:4,0:4:12:0,12,126	0/0:5,0:5:15:0,15,150	0/0:5,0:5:15:0,15,162	0/0:4,0:4:12:0,12,127	0/0:1,0:1:3:0,3,32	0/0:1,0:1:3:0,3,32	0/0:2,0:2:6:0,6,63	0/0:8,0:8:24:0,24,260	0/0:3,0:3:9:0,9,95	0/0:3,0:3:9:0,9,94	0/0:5,0:5:15:0,15,167	0/0:5,0:5:12:0,12,145	0/0:2,0:2:6:0,6,63	1/1:0,2:2:6:64,6,0	0/0:4,0:4:9:0,9,105	1/1:0,5:5:15:162,15,0	0/0:6,0:6:18:0,18,189	0/0:7,0:7:21:0,21,223	0/0:2,0:2:6:0,6,55	0/0:2,0:2:6:0,6,62	0/0:2,0:2:6:0,6,68	0/0:5,0:5:15:0,15,161	0/0:3,0:3:9:0,9,95	0/0:4,0:4:12:0,12,113	0/0:4,0:4:12:0,12,119	0/0:3,0:3:9:0,9,93	0/0:3,0:3:9:0,9,95	0/0:1,0:1:3:0,3,31	0/0:1,0:1:3:0,3,30	0/0:2,0:2:6:0,6,69	./.:.:.:.:.	./.:.:.:.:.	0/0:1,0:1:3:0,3,34	0/0:5,0:5:15:0,15,159	0/0:5,0:5:15:0,15,162	0/0:4,0:4:12:0,12,120	0/0:1,0:1:3:0,3,32	1/1:0,4:4:12:124,12,0	1/1:0,7:7:21:217,21,0	0/0:1,0:1:3:0,3,32	0/0:8,0:8:24:0,24,258	0/0:3,0:3:9:0,9,96	0/0:2,0:2:6:0,6,66	0/0:2,0:2:6:0,6,62	0/0:3,0:3:9:0,9,95	0/0:7,0:7:21:0,21,217	0/0:5,0:5:12:0,12,135	0/0:4,0:4:12:0,12,128	0/0:5,0:5:15:0,15,157	0/0:1,0:1:3:0,3,31	0/0:8,0:8:24:0,24,257	0/0:3,0:3:9:0,9,93	0/0:2,0:2:6:0,6,63	0/0:2,0:2:6:0,6,63	0/0:4,0:4:12:0,12,127	0/0:2,0:2:6:0,6,64	0/0:1,0:1:3:0,3,32	0/0:4,0:4:6:0,6,89	0/0:2,0:2:3:0,3,45	./.:.:.:.:.	0/0:3,0:3:9:0,9,91	0/0:3,0:3:9:0,9,96	0/0:4,0:4:6:0,6,89	0/0:3,0:3:6:0,6,76	0/0:34,0:34:99:0,102,1150
chr1	31974096	.	G	T	12493.8	.	AC=117;AF=0.461;AN=254;BaseQRankSum=4.372;DP=862;Dels=0.00;FS=1.687;HaplotypeScore=0.0687;InbreedingCoeff=0.6939;MLEAC=114;MLEAF=0.449;MQ=59.79;MQ0=0;MQRankSum=0.186;QD=27.89;ReadPosRankSum=-2.796	GT:AD:DP:GQ:PL	1/1:0,52:52:99:1641,156,0	1/1:0,18:18:54:558,54,0	0/0:14,0:14:39:0,39,416	1/1:0,34:34:96:1024,96,0	1/1:0,18:18:48:519,48,0	0/0:8,0:8:21:0,21,228	0/1:4,3:7:76:76,0,95	1/1:0,1:1:3:33,3,0	1/1:0,2:2:6:65,6,0	1/1:0,14:14:42:432,42,0	1/1:0,1:1:3:32,3,0	1/1:0,18:18:51:543,51,0	1/1:0,9:9:27:288,27,0	0/0:2,0:2:6:0,6,62	1/1:0,16:16:48:489,48,0	0/0:15,0:15:45:0,45,463	1/1:0,11:11:30:320,30,0	0/1:1,3:4:18:84,0,18	0/0:6,0:6:18:0,18,183	0/0:2,0:2:6:0,6,59	0/0:1,0:1:3:0,3,32	0/0:8,0:8:24:0,24,248	0/0:25,0:25:66:0,66,708	0/0:14,0:14:39:0,39,416	./.:.:.:.:.	1/1:0,16:16:39:427,39,0	1/1:0,12:12:33:360,33,0	1/1:0,3:3:9:98,9,0	0/1:2,2:4:51:51,0,54	1/1:0,10:10:30:300,30,0	0/0:1,0:1:3:0,3,32	0/1:1,1:2:25:28,0,25	0/0:15,0:15:42:0,42,445	0/0:1,0:1:3:0,3,32	1/1:0,13:13:39:403,39,0	0/0:5,0:5:15:0,15,152	0/0:14,0:14:39:0,39,418	0/0:7,0:7:21:0,21,210	0/0:10,0:10:30:0,30,292	0/0:5,0:5:15:0,15,150	1/1:0,4:4:12:130,12,0	1/1:0,14:14:42:443,42,0	1/1:0,24:24:72:753,72,0	1/1:0,16:16:48:510,48,0	0/0:20,0:20:60:0,60,593	0/0:8,0:8:21:0,21,226	0/0:16,0:16:48:0,48,489	0/0:1,0:1:3:0,3,32	0/0:3,0:3:9:0,9,88	1/1:0,2:2:6:65,6,0	1/1:0,1:1:3:33,3,0	1/1:0,9:9:18:224,18,0	1/1:0,5:5:15:160,15,0	1/1:0,3:3:9:93,9,0	0/0:7,0:7:21:0,21,206	1/1:0,1:1:3:28,3,0	0/0:3,0:3:6:0,6,73	0/0:9,0:9:27:0,27,283	./.:.:.:.:.	1/1:0,6:6:18:185,18,0	1/1:0,2:2:6:61,6,0	1/1:0,4:4:12:125,12,0	1/1:0,8:8:24:243,24,0	1/1:0,3:3:9:92,9,0	0/0:5,0:5:15:0,15,147	./.:.:.:.:.	1/1:0,1:1:3:32,3,0	0/0:11,0:11:33:0,33,329	1/1:0,2:2:6:65,6,0	1/1:0,1:1:3:30,3,0	0/0:3,0:3:9:0,9,92	0/0:3,0:3:9:0,9,90	0/0:4,0:4:12:0,12,115	0/1:4,3:7:71:71,0,105	1/1:0,4:4:12:121,12,0	./.:.:.:.:.	0/0:5,0:5:15:0,15,150	0/0:3,0:3:9:0,9,93	0/0:1,0:1:3:0,3,32	0/0:7,0:7:18:0,18,182	0/0:3,0:3:9:0,9,92	0/0:2,0:2:6:0,6,59	0/0:2,0:2:6:0,6,63	./.:.:.:.:.	0/0:3,0:3:9:0,9,94	1/1:0,4:4:12:129,12,0	0/0:6,0:6:15:0,15,169	0/1:1,5:6:14:141,0,14	1/1:0,3:3:9:92,9,0	1/1:0,2:2:6:64,6,0	1/1:0,1:1:3:31,3,0	1/1:0,3:3:9:92,9,0	1/1:0,1:1:3:32,3,0	./.:.:.:.:.	1/1:0,1:1:3:31,3,0	1/1:0,6:6:18:193,18,0	0/1:3,1:4:17:17,0,74	1/1:0,1:1:3:30,3,0	0/0:2,0:2:6:0,6,59	1/1:0,4:4:9:106,9,0	1/1:0,6:6:18:188,18,0	1/1:0,1:1:3:32,3,0	./.:.:.:.:.	0/0:5,0:5:12:0,12,135	0/0:3,0:3:9:0,9,96	0/0:11,0:11:33:0,33,344	0/0:4,0:4:12:0,12,125	0/0:6,0:6:18:0,18,182	0/0:3,0:3:9:0,9,93	1/1:0,4:4:12:121,12,0	1/1:0,3:3:9:96,9,0	0/0:3,0:3:9:0,9,97	0/0:8,0:8:18:0,18,198	0/0:6,0:6:18:0,18,182	0/0:3,0:3:9:0,9,92	1/1:0,3:3:9:91,9,0	1/1:0,4:4:12:128,12,0	1/1:0,2:2:6:63,6,0	1/1:0,3:3:9:93,9,0	0/0:2,0:2:6:0,6,64	1/1:0,4:4:12:126,12,0	0/0:4,0:4:12:0,12,122	0/0:3,0:3:9:0,9,97	0/0:4,0:4:12:0,12,119	0/0:7,0:7:21:0,21,216	0/0:3,0:3:9:0,9,89	0/0:6,0:6:15:0,15,173	0/0:6,0:6:18:0,18,181	0/0:4,0:4:12:0,12,124	0/0:2,0:2:3:0,3,45	./.:.:.:.:.	0/0:2,0:2:3:0,3,45	0/0:6,0:6:9:0,9,134	0/0:5,0:5:9:0,9,119	./.:.:.:.:.	./.:.:.:.:.	0/0:28,0:28:84:0,84,912
chr1	31974840	.	G	A	3496.1	.	AC=26;AF=0.096;AN=270;BaseQRankSum=-4.867;DP=1067;Dels=0.00;FS=5.893;HaplotypeScore=0.0532;InbreedingCoeff=0.5611;MLEAC=24;MLEAF=0.089;MQ=59.78;MQ0=0;MQRankSum=0.582;QD=26.09;ReadPosRankSum=-1.509	GT:AD:DP:GQ:PL	0/0:65,0:65:99:0,195,2080	0/0:16,0:16:45:0,45,485	0/0:18,0:18:51:0,51,543	0/0:48,0:48:99:0,144,1522	0/0:11,0:11:33:0,33,342	0/0:18,0:18:51:0,51,555	0/0:17,0:17:48:0,48,519	0/0:3,0:3:9:0,9,95	0/0:6,0:6:18:0,18,201	0/0:30,0:30:87:0,87,929	0/0:6,0:6:18:0,18,190	0/0:20,0:20:57:0,57,613	0/0:8,0:8:24:0,24,253	0/0:2,0:2:6:0,6,63	0/0:10,0:10:30:0,30,319	1/1:0,23:23:69:689,69,0	0/0:12,0:12:33:0,33,360	0/0:4,0:4:12:0,12,123	0/0:10,0:10:30:0,30,312	0/0:12,0:12:36:0,36,364	0/0:3,0:3:9:0,9,100	0/0:17,0:17:48:0,48,524	0/0:21,0:21:51:0,51,591	0/0:20,0:20:60:0,60,621	0/0:2,0:2:6:0,6,63	0/0:17,0:17:51:0,51,528	0/0:10,0:10:27:0,27,301	0/0:6,0:6:18:0,18,203	0/0:3,0:3:9:0,9,98	0/0:26,0:26:66:0,66,740	0/1:2,6:8:39:168,0,39	0/1:1,2:3:20:60,0,20	1/1:0,28:28:72:771,72,0	0/0:3,0:3:9:0,9,104	0/0:21,0:21:54:0,54,611	1/1:0,2:2:6:61,6,0	0/0:24,0:24:66:0,66,722	1/1:0,15:15:36:398,36,0	1/1:0,18:18:54:551,54,0	1/1:0,2:2:6:65,6,0	0/0:5,0:5:15:0,15,158	0/0:15,0:15:45:0,45,474	0/0:10,0:10:30:0,30,306	0/0:22,0:22:63:0,63,675	0/0:17,0:17:51:0,51,529	0/0:23,0:23:63:0,63,663	0/0:13,0:13:39:0,39,408	0/0:3,0:3:9:0,9,97	1/1:0,2:2:6:61,6,0	0/0:9,0:9:21:0,21,245	0/0:2,0:2:6:0,6,64	0/0:3,0:3:9:0,9,93	0/0:5,0:5:12:0,12,139	0/0:2,0:2:6:0,6,59	0/0:7,0:7:21:0,21,219	0/0:4,0:4:12:0,12,122	0/0:4,0:4:12:0,12,126	0/0:7,0:7:18:0,18,201	0/0:2,0:2:6:0,6,59	0/0:8,0:8:24:0,24,245	0/0:2,0:2:6:0,6,62	0/0:2,0:2:6:0,6,60	0/0:3,0:3:9:0,9,92	0/0:3,0:3:9:0,9,96	0/0:4,0:4:12:0,12,121	0/0:4,0:4:12:0,12,125	0/0:7,0:7:18:0,18,203	0/0:8,0:8:18:0,18,213	0/0:4,0:4:12:0,12,128	0/0:2,0:2:6:0,6,66	0/0:2,0:2:6:0,6,66	0/0:3,0:3:9:0,9,97	0/0:2,0:2:6:0,6,64	0/0:1,0:1:3:0,3,29	0/0:3,0:3:9:0,9,96	0/0:2,0:2:6:0,6,62	0/0:3,0:3:6:0,6,77	0/0:2,0:2:3:0,3,45	0/0:4,0:4:12:0,12,123	0/0:5,0:5:12:0,12,142	0/0:4,0:4:9:0,9,106	0/0:3,0:3:9:0,9,93	0/0:3,0:3:9:0,9,97	0/0:4,0:4:12:0,12,122	0/0:4,0:4:12:0,12,126	0/0:3,0:3:9:0,9,96	1/1:0,8:8:21:237,21,0	0/0:6,0:6:18:0,18,200	0/0:8,0:8:21:0,21,231	0/0:4,0:4:12:0,12,130	0/0:3,0:3:6:0,6,74	0/0:2,0:2:6:0,6,64	0/0:3,0:3:9:0,9,95	0/0:4,0:4:12:0,12,129	0/0:1,0:1:3:0,3,33	0/0:2,0:2:6:0,6,67	0/0:4,0:4:12:0,12,126	./.:.:.:.:.	0/0:3,0:3:6:0,6,77	0/0:2,1:3:6:0,6,63	0/0:9,0:9:27:0,27,292	0/0:2,0:2:6:0,6,61	0/0:8,0:8:24:0,24,245	0/0:2,0:2:6:0,6,61	0/0:7,0:7:18:0,18,202	0/0:5,0:5:15:0,15,154	0/0:3,0:3:9:0,9,100	0/0:3,0:3:9:0,9,93	1/1:0,3:3:9:92,9,0	0/0:3,0:3:9:0,9,86	0/0:7,0:7:18:0,18,199	1/1:0,3:3:9:92,9,0	0/0:6,0:6:15:0,15,168	1/1:0,13:13:39:398,39,0	1/1:0,6:6:18:182,18,0	0/0:8,0:8:24:0,24,248	0/0:6,0:6:18:0,18,189	0/0:4,0:4:12:0,12,130	0/0:1,0:1:3:0,3,29	0/0:3,0:3:9:0,9,92	0/0:7,0:7:18:0,18,204	0/0:4,0:4:12:0,12,119	0/0:4,0:4:12:0,12,126	0/0:1,0:1:3:0,3,30	0/0:8,0:8:21:0,21,234	0/0:2,0:2:6:0,6,63	0/0:6,0:6:12:0,12,153	0/0:9,0:9:27:0,27,279	0/0:5,0:5:12:0,12,127	0/0:4,0:4:6:0,6,89	0/0:2,0:2:3:0,3,45	0/0:3,0:4:6:0,6,75	0/0:2,0:2:3:0,3,45	0/0:2,0:2:3:0,3,45	./.:.:.:.:.	0/0:2,0:2:6:0,6,63	0/0:14,0:14:42:0,42,458
chr1	31975589	.	G	T	8094.17	.	AC=74;AF=0.280;AN=264;BaseQRankSum=-3.540;DP=1343;Dels=0.00;FS=7.913;HaplotypeScore=0.2403;InbreedingCoeff=0.7781;MLEAC=70;MLEAF=0.265;MQ=59.63;MQ0=1;MQRankSum=-0.654;QD=27.25;ReadPosRankSum=-0.022	GT:AD:DP:GQ:PL	0/0:76,0:76:99:0,229,2464	0/0:18,0:18:48:0,48,543	1/1:0,20:20:60:629,60,0	0/0:62,0:62:99:0,186,1921	0/0:23,0:23:66:0,66,719	0/0:18,1:19:54:0,54,575	0/0:41,0:41:99:0,123,1315	0/0:3,0:3:9:0,9,100	0/0:4,0:4:12:0,12,133	0/0:31,1:32:93:0,93,978	0/0:3,0:3:9:0,9,98	0/0:22,0:22:63:0,63,693	0/0:13,0:13:39:0,39,417	0/0:1,0:1:3:0,3,32	0/0:23,0:23:63:0,63,703	1/1:0,27:27:78:830,78,0	0/0:24,0:24:63:0,63,719	0/0:2,0:2:6:0,6,65	1/1:0,11:11:24:288,24,0	0/0:17,0:17:33:0,33,417	0/0:2,0:2:6:0,6,65	0/0:18,0:18:54:0,54,556	1/1:0,25:25:69:730,69,0	0/0:27,0:27:72:0,72,793	./.:.:.:.:.	0/0:22,0:22:57:0,57,651	0/0:22,1:23:57:0,57,651	0/0:7,0:7:21:0,21,231	0/0:4,0:4:12:0,12,129	0/0:27,0:27:75:0,75,819	0/1:1,6:7:12:176,0,12	0/1:1,1:2:26:26,0,27	1/1:0,27:27:69:771,69,0	0/0:4,0:4:12:0,12,130	0/0:15,0:15:42:0,42,460	1/1:0,3:3:9:98,9,0	0/0:29,0:29:84:0,84,906	1/1:0,13:13:36:400,36,0	1/1:0,13:13:39:409,39,0	1/1:0,2:2:6:61,6,0	0/0:7,0:7:21:0,21,239	0/0:26,0:26:72:0,72,789	0/0:16,0:16:36:0,36,436	0/0:18,0:18:48:0,48,541	0/0:20,0:20:51:0,51,571	0/0:21,0:21:60:0,60,660	1/1:0,11:11:33:343,33,0	0/0:3,0:3:9:0,9,100	1/1:0,9:9:24:269,24,0	0/0:12,0:12:36:0,36,382	0/0:1,0:1:3:0,3,31	0/0:4,0:4:9:0,9,110	0/0:4,0:4:9:0,9,110	0/0:6,0:6:15:0,15,168	0/0:10,0:10:27:0,27,310	0/0:4,0:4:12:0,12,127	0/0:6,0:6:18:0,18,198	./.:.:.:.:.	0/0:4,0:4:9:0,9,106	0/0:12,1:13:36:0,36,381	0/0:4,0:4:12:0,12,126	0/0:3,0:3:9:0,9,95	0/0:5,0:5:12:0,12,141	0/0:6,0:6:18:0,18,192	0/0:11,0:11:33:0,33,347	0/0:4,0:4:12:0,12,123	0/0:2,0:2:6:0,6,65	0/0:13,0:13:33:0,33,377	0/0:3,0:3:9:0,9,97	./.:.:.:.:.	1/1:0,1:1:3:31,3,0	1/1:0,3:3:9:98,9,0	0/0:9,0:9:24:0,24,274	0/0:4,0:4:12:0,12,127	0/0:11,0:11:33:0,33,347	0/0:3,0:3:9:0,9,97	1/1:0,6:6:18:186,18,0	1/1:0,10:10:30:317,30,0	0/0:2,0:2:6:0,6,65	0/0:1,0:1:3:0,3,32	0/0:7,0:7:21:0,21,218	0/0:2,0:2:6:0,6,63	0/0:4,0:4:12:0,12,126	1/1:0,4:4:12:125,12,0	1/1:0,2:2:6:57,6,0	0/0:8,0:8:24:0,24,258	1/1:0,10:10:30:312,30,0	0/0:9,0:9:27:0,27,277	0/0:4,0:4:12:0,12,126	0/0:4,0:4:12:0,12,128	0/0:3,0:3:6:0,6,60	0/0:8,0:8:24:0,24,258	0/0:7,0:7:21:0,21,222	0/0:1,0:1:3:0,3,33	0/0:8,0:8:24:0,24,255	0/1:2,1:3:22:22,0,56	0/0:8,0:8:24:0,24,250	0/0:7,0:7:21:0,21,226	0/0:5,0:5:15:0,15,160	./.:.:.:.:.	0/0:11,1:12:6:0,6,313	0/0:4,0:4:12:0,12,127	0/0:3,0:3:9:0,9,98	1/1:0,4:4:12:128,12,0	1/1:0,5:5:15:160,15,0	1/1:0,5:5:15:164,15,0	1/1:0,6:6:18:193,18,0	0/0:6,0:6:18:0,18,191	1/1:0,7:7:21:223,21,0	0/0:10,0:10:30:0,30,321	0/0:11,0:11:30:0,30,323	1/1:0,7:7:21:224,21,0	0/0:9,0:9:24:0,24,271	1/1:0,5:5:15:162,15,0	1/1:0,5:5:15:158,15,0	0/0:3,0:3:9:0,9,97	0/0:5,0:5:15:0,15,153	0/0:5,0:5:12:0,12,118	0/0:6,0:6:18:0,18,191	1/1:0,1:1:3:32,3,0	0/0:13,0:13:30:0,30,359	0/0:5,0:5:15:0,15,153	1/1:0,9:9:27:287,27,0	1/1:0,4:4:12:130,12,0	1/1:0,3:3:9:93,9,0	1/1:0,6:6:18:191,18,0	1/1:0,2:2:6:61,6,0	0/0:5,0:5:15:0,15,166	1/1:0,3:3:9:95,9,0	1/1:0,2:2:3:45,3,0	0/0:6,0:7:9:0,9,133	0/0:4,0:4:6:0,6,89	0/1:6,4:10:89:89,0,116	1/1:0,4:4:6:89,6,0	./.:.:.:.:.	0/0:2,0:2:6:0,6,63	0/0:34,0:34:99:0,102,1155
chr1	31978024	.	A	T	2450.24	.	AC=27;AF=0.106;AN=254;BaseQRankSum=0.089;DP=895;Dels=0.00;FS=5.692;HaplotypeScore=0.0761;InbreedingCoeff=0.6130;MLEAC=25;MLEAF=0.098;MQ=59.73;MQ0=3;MQRankSum=-0.226;QD=26.07;ReadPosRankSum=2.871	GT:AD:DP:GQ:PL	0/0:58,0:58:99:0,174,1830	0/0:18,0:18:51:0,51,546	0/0:18,0:18:51:0,51,529	0/0:24,0:25:72:0,72,723	0/0:14,0:14:42:0,42,423	0/0:10,0:10:30:0,30,305	0/0:11,0:11:33:0,33,339	0/0:1,0:1:3:0,3,31	0/0:3,0:3:9:0,9,97	0/0:27,0:27:78:0,78,805	0/0:3,0:3:9:0,9,94	0/0:15,0:15:45:0,45,460	0/0:12,0:12:36:0,36,367	0/0:1,0:1:3:0,3,31	0/0:17,0:17:51:0,51,517	1/1:0,10:10:30:302,30,0	0/0:25,0:25:63:0,63,689	0/0:5,0:5:15:0,15,155	0/0:2,0:2:6:0,6,61	0/0:5,0:5:15:0,15,152	./.:.:.:.:.	0/0:8,0:8:24:0,24,243	0/0:16,0:16:48:0,48,484	0/0:15,0:15:45:0,45,446	0/0:2,0:2:6:0,6,63	0/0:10,0:10:27:0,27,280	0/0:12,0:12:36:0,36,371	0/0:6,0:6:18:0,18,183	0/1:3,1:4:21:21,0,81	0/0:15,0:15:45:0,45,444	1/1:0,3:3:9:94,9,0	0/0:4,0:4:12:0,12,130	1/1:0,11:11:33:334,33,0	0/0:2,0:2:6:0,6,63	0/0:14,0:14:42:0,42,422	1/1:0,2:2:6:60,6,0	0/0:17,0:17:51:0,51,530	1/1:0,8:8:24:242,24,0	1/1:0,18:18:54:555,54,0	1/1:0,3:3:9:95,9,0	0/0:4,0:4:12:0,12,126	0/0:12,0:12:33:0,33,341	0/0:12,0:12:33:0,33,357	0/0:9,0:9:27:0,27,269	0/0:12,0:12:36:0,36,355	0/0:18,0:18:54:0,54,551	0/0:7,0:7:21:0,21,207	0/0:4,0:4:12:0,12,131	1/1:0,3:3:9:91,9,0	0/0:6,0:6:18:0,18,185	0/0:1,0:1:3:0,3,31	0/0:2,0:2:6:0,6,60	0/0:2,0:2:6:0,6,64	./.:.:.:.:.	0/0:10,0:11:27:0,27,288	./.:.:.:.:.	0/0:2,0:2:6:0,6,62	0/0:6,1:7:18:0,18,186	0/0:2,0:2:6:0,6,63	0/0:1,0:1:3:0,3,32	0/0:3,0:3:9:0,9,92	0/0:9,0:9:24:0,24,256	0/0:6,0:6:18:0,18,186	0/0:6,0:6:18:0,18,181	0/0:3,0:3:9:0,9,90	0/0:1,0:1:3:0,3,32	0/0:4,0:4:12:0,12,122	0/0:4,0:4:12:0,12,125	0/0:2,0:2:6:0,6,63	0/0:4,0:4:12:0,12,122	./.:.:.:.:.	0/0:4,0:4:12:0,12,122	./.:.:.:.:.	0/0:2,0:2:6:0,6,63	0/0:6,0:6:18:0,18,184	0/0:2,0:2:6:0,6,64	./.:.:.:.:.	0/0:2,0:2:6:0,6,63	./.:.:.:.:.	0/0:3,0:3:9:0,9,88	0/0:5,0:5:15:0,15,153	./.:.:.:.:.	0/0:8,0:8:24:0,24,260	0/0:6,0:6:18:0,18,179	0/0:5,0:5:15:0,15,155	0/0:1,0:1:3:0,3,32	1/1:0,4:4:12:122,12,0	0/0:7,0:7:21:0,21,220	0/0:4,0:4:12:0,12,129	0/0:6,0:6:18:0,18,173	0/0:3,0:3:9:0,9,95	0/0:5,0:5:15:0,15,159	./.:.:.:.:.	0/0:3,0:3:9:0,9,89	0/0:2,0:2:6:0,6,57	0/0:1,0:1:3:0,3,32	0/0:6,0:6:18:0,18,184	0/0:1,0:1:3:0,3,32	0/0:2,0:2:6:0,6,59	0/0:3,0:3:9:0,9,92	0/0:3,0:3:9:0,9,92	0/0:1,0:1:3:0,3,31	0/0:3,0:3:9:0,9,91	0/0:3,0:3:6:0,6,76	0/0:4,0:4:12:0,12,121	0/0:2,0:2:6:0,6,63	0/0:3,0:3:9:0,9,92	0/0:11,0:11:33:0,33,334	1/1:0,7:7:21:220,21,0	0/0:5,0:5:15:0,15,144	0/0:6,0:6:18:0,18,184	1/1:0,7:7:21:225,21,0	0/0:9,0:9:27:0,27,276	1/1:0,10:10:30:303,30,0	1/1:0,4:4:12:124,12,0	0/0:12,0:12:30:0,30,321	0/0:2,0:2:6:0,6,57	0/0:2,0:2:6:0,6,60	0/0:3,0:3:9:0,9,93	0/0:6,0:6:18:0,18,182	0/0:5,0:5:15:0,15,159	0/0:6,0:6:15:0,15,163	0/0:5,0:5:12:0,12,137	0/0:1,0:1:3:0,3,32	0/0:2,0:2:6:0,6,63	0/0:3,0:3:9:0,9,91	0/0:9,0:9:27:0,27,275	0/0:5,0:5:15:0,15,151	0/0:4,0:4:12:0,12,122	0/0:4,0:4:6:0,6,89	0/0:2,0:2:6:0,6,63	0/0:5,0:5:9:0,9,119	./.:.:.:.:.	0/0:3,0:3:6:0,6,75	0/0:8,0:8:12:0,12,179	0/0:3,0:3:6:0,6,72	0/0:29,0:29:87:0,87,955
chr1	31980915	.	C	T	8480.46	.	AC=85;AF=0.327;AN=260;BaseQRankSum=2.593;DP=1133;Dels=0.00;FS=4.161;HaplotypeScore=0.0855;InbreedingCoeff=0.7637;MLEAC=83;MLEAF=0.319;MQ=59.69;MQ0=0;MQRankSum=-0.132;QD=26.17;ReadPosRankSum=0.782	GT:AD:DP:GQ:PL	0/0:89,0:89:99:0,268,2762	0/0:23,0:23:63:0,63,654	1/1:0,12:12:36:380,36,0	0/0:43,0:43:99:0,129,1290	0/0:13,0:13:36:0,36,398	0/0:24,0:24:72:0,72,732	0/0:20,0:20:57:0,57,573	./.:.:.:.:.	0/0:4,0:4:12:0,12,125	0/0:15,0:15:42:0,42,439	0/0:7,0:7:21:0,21,216	0/0:14,0:14:42:0,42,420	0/0:16,0:16:48:0,48,480	0/0:4,0:4:12:0,12,128	0/0:11,0:11:33:0,33,338	1/1:1,19:20:27:556,27,0	0/0:16,0:16:45:0,45,464	0/1:10,2:12:29:29,0,274	1/1:0,7:7:18:196,18,0	0/0:12,0:12:36:0,36,361	0/0:6,0:6:18:0,18,195	0/0:19,0:19:57:0,57,584	1/1:0,16:16:48:494,48,0	1/1:0,31:31:90:932,90,0	0/0:9,0:9:27:0,27,275	0/0:34,0:34:99:0,102,1007	0/0:14,0:14:39:0,39,398	0/0:7,0:7:21:0,21,220	0/1:3,1:4:21:21,0,86	0/0:23,0:23:60:0,60,656	1/1:0,6:6:15:157,15,0	0/1:1,1:2:22:27,0,22	1/1:0,23:23:69:721,69,0	0/0:1,0:1:3:0,3,33	0/0:8,0:8:24:0,24,249	1/1:0,7:7:21:220,21,0	0/0:14,0:14:42:0,42,420	1/1:0,11:11:33:331,33,0	1/1:0,16:16:48:478,48,0	1/1:0,3:3:9:96,9,0	0/0:6,0:6:18:0,18,193	0/0:12,0:12:36:0,36,364	0/0:22,0:22:66:0,66,649	0/0:13,0:13:39:0,39,397	1/1:0,9:9:24:261,24,0	0/0:22,0:22:63:0,63,660	1/1:0,5:5:15:156,15,0	0/0:6,0:6:18:0,18,185	1/1:0,1:1:3:34,3,0	0/0:7,0:7:15:0,15,181	./.:.:.:.:.	0/0:4,0:4:12:0,12,117	0/0:4,0:4:12:0,12,118	0/0:1,0:1:3:0,3,29	1/1:0,4:4:12:125,12,0	0/0:7,0:7:21:0,21,220	0/0:3,0:3:9:0,9,98	0/0:9,0:9:27:0,27,259	0/0:2,0:2:6:0,6,60	0/0:6,0:6:18:0,18,191	0/0:7,0:7:21:0,21,217	0/0:3,0:3:9:0,9,95	0/0:3,0:3:9:0,9,89	0/0:6,0:6:18:0,18,174	0/0:5,0:5:15:0,15,152	0/0:2,0:2:6:0,6,62	0/0:5,0:5:15:0,15,142	0/0:10,0:10:30:0,30,306	0/0:5,0:5:12:0,12,138	0/0:5,0:5:15:0,15,160	1/1:0,1:1:3:32,3,0	1/1:0,3:3:9:92,9,0	0/0:3,0:3:9:0,9,92	0/0:7,0:7:21:0,21,208	0/0:4,0:4:9:0,9,104	0/0:4,0:4:12:0,12,120	1/1:0,6:6:18:189,18,0	1/1:0,2:2:6:59,6,0	1/1:0,1:1:3:32,3,0	0/0:7,0:7:21:0,21,212	0/0:2,0:2:6:0,6,59	0/0:2,0:2:6:0,6,57	0/0:3,0:3:9:0,9,100	1/1:0,10:10:27:298,27,0	1/1:0,2:2:6:63,6,0	0/0:8,0:8:24:0,24,252	1/1:0,5:5:15:158,15,0	0/0:10,1:11:1:0,1,281	./.:.:.:.:.	0/0:7,0:7:21:0,21,219	0/0:1,0:1:3:0,3,30	0/0:2,0:2:6:0,6,60	0/0:2,0:2:6:0,6,56	0/0:3,0:3:9:0,9,82	0/0:1,0:1:3:0,3,31	0/0:4,0:4:12:0,12,113	0/0:8,0:8:24:0,24,237	0/0:1,0:1:3:0,3,33	0/0:2,0:2:6:0,6,57	0/0:4,0:4:12:0,12,115	0/0:8,0:8:24:0,24,254	./.:.:.:.:.	0/0:3,0:3:9:0,9,95	1/1:0,4:4:12:124,12,0	1/1:0,5:5:15:149,15,0	1/1:0,12:12:36:374,36,0	0/1:1,9:10:2:251,0,2	0/0:12,0:12:36:0,36,362	1/1:0,5:5:15:162,15,0	0/0:2,0:2:6:0,6,61	0/0:13,0:13:30:0,30,344	1/1:0,5:5:15:164,15,0	0/0:3,0:3:9:0,9,91	./.:.:.:.:.	1/1:0,5:5:15:154,15,0	0/0:3,0:3:6:0,6,63	0/0:2,0:2:6:0,6,57	0/0:5,0:5:15:0,15,145	0/0:4,0:4:12:0,12,124	1/1:0,3:3:9:92,9,0	0/0:3,0:3:9:0,9,93	0/0:5,0:5:15:0,15,155	1/1:0,8:8:24:244,24,0	1/1:0,4:4:12:114,12,0	1/1:0,5:5:12:134,12,0	1/1:0,3:3:9:91,9,0	1/1:0,4:4:12:114,12,0	1/1:0,4:4:12:120,12,0	1/1:0,12:12:36:360,36,0	1/1:0,6:6:12:153,12,0	./.:.:.:.:.	0/0:9,0:9:18:0,18,226	0/1:2,2:4:39:39,0,39	1/1:0,2:2:3:45,3,0	./.:.:.:.:.	1/1:0,4:4:6:89,6,0	0/0:30,0:30:90:0,90,973
chr1	31981569	.	C	T	2539.92	.	AC=29;AF=0.110;AN=264;BaseQRankSum=-7.950;DP=1017;Dels=0.00;FS=1.734;HaplotypeScore=0.0546;InbreedingCoeff=0.5179;MLEAC=24;MLEAF=0.091;MQ=59.82;MQ0=0;MQRankSum=-1.580;QD=22.68;ReadPosRankSum=0.799	GT:AD:DP:GQ:PL	0/0:62,0:62:99:0,187,2045	0/0:20,0:20:60:0,60,650	0/0:19,0:19:57:0,57,603	0/0:45,1:46:99:0,102,1375	0/0:13,0:13:39:0,39,408	0/0:25,0:25:63:0,63,726	0/0:25,0:25:75:0,75,784	0/0:4,0:4:9:0,9,103	0/0:5,0:5:15:0,15,162	0/0:25,0:25:75:0,75,797	0/0:4,0:4:12:0,12,130	0/0:19,0:19:57:0,57,616	0/0:12,0:12:36:0,36,390	./.:.:.:.:.	0/0:14,0:14:42:0,42,451	1/1:0,23:23:66:678,66,0	0/0:16,0:16:48:0,48,505	0/0:3,0:3:9:0,9,99	0/0:6,0:6:18:0,18,195	0/0:7,0:7:18:0,18,202	0/0:5,0:5:15:0,15,170	0/0:17,0:17:48:0,48,517	0/0:27,0:27:81:0,81,868	0/0:21,0:21:63:0,63,665	0/0:4,0:4:12:0,12,132	0/0:27,0:27:72:0,72,801	0/0:8,0:8:24:0,24,261	0/0:4,0:4:9:0,9,100	0/1:4,1:5:16:16,0,119	0/0:23,0:23:60:0,60,676	1/1:0,3:3:9:89,9,0	0/1:4,2:6:47:47,0,112	1/1:0,15:15:45:453,45,0	0/0:1,0:1:3:0,3,34	0/0:22,0:22:63:0,63,673	1/1:0,1:1:3:31,3,0	0/0:21,0:21:63:0,63,678	1/1:0,21:21:60:609,60,0	1/1:0,14:14:39:410,39,0	1/1:0,1:1:3:32,3,0	0/1:6,1:7:10:10,0,185	0/0:7,0:7:21:0,21,223	0/0:14,0:14:39:0,39,437	0/0:17,0:17:45:0,45,505	0/0:21,0:21:57:0,57,633	0/0:21,0:21:63:0,63,681	0/0:9,0:9:24:0,24,274	0/0:9,0:9:27:0,27,308	1/1:0,2:2:6:59,6,0	0/0:4,0:4:12:0,12,130	0/0:2,0:2:3:0,3,32	./.:.:.:.:.	0/0:6,0:6:18:0,18,196	0/0:4,0:4:12:0,12,125	0/0:4,0:4:12:0,12,134	0/0:3,0:3:9:0,9,97	0/0:2,0:2:6:0,6,61	0/0:5,0:5:15:0,15,161	0/0:2,0:2:6:0,6,63	0/0:5,0:5:15:0,15,155	0/0:2,0:2:6:0,6,67	./.:.:.:.:.	0/0:5,0:5:15:0,15,161	0/0:3,0:3:9:0,9,95	0/0:6,0:6:15:0,15,169	0/0:3,0:3:9:0,9,97	0/0:4,0:4:12:0,12,130	0/0:5,0:5:15:0,15,160	0/0:2,0:2:6:0,6,65	0/0:2,0:2:6:0,6,62	0/0:4,0:4:12:0,12,123	0/0:3,0:3:9:0,9,94	0/0:2,0:2:6:0,6,63	0/0:5,0:5:15:0,15,150	0/0:7,0:7:21:0,21,231	0/0:1,0:1:3:0,3,31	0/0:2,0:2:6:0,6,62	0/0:8,0:8:24:0,24,252	0/0:4,0:4:12:0,12,120	0/0:2,0:2:6:0,6,63	0/0:1,0:1:3:0,3,33	0/0:1,0:1:3:0,3,32	0/0:2,0:2:6:0,6,65	0/0:5,0:5:15:0,15,162	0/0:6,0:6:18:0,18,189	0/0:4,0:4:12:0,12,127	1/1:0,4:4:12:122,12,0	0/0:2,0:2:6:0,6,65	0/0:6,0:6:18:0,18,195	0/0:2,0:2:6:0,6,67	0/0:2,0:2:6:0,6,65	0/0:1,0:1:3:0,3,32	0/0:1,0:1:3:0,3,34	./.:.:.:.:.	0/0:4,0:4:12:0,12,128	0/0:3,0:3:9:0,9,95	0/0:6,0:6:18:0,18,197	0/0:3,0:3:9:0,9,96	0/0:1,0:1:3:0,3,32	0/0:1,0:1:3:0,3,31	0/0:8,0:8:24:0,24,260	0/0:2,0:2:6:0,6,65	0/0:2,0:2:6:0,6,62	0/0:6,0:6:18:0,18,192	0/0:1,0:1:3:0,3,31	0/0:2,0:2:6:0,6,66	0/0:4,0:4:12:0,12,130	0/0:8,0:8:24:0,24,254	1/1:0,1:1:3:30,3,0	0/0:8,0:8:21:0,21,238	0/0:3,0:3:9:0,9,85	1/1:0,1:1:3:31,3,0	0/0:8,0:8:21:0,21,231	1/1:0,4:4:12:122,12,0	1/1:0,4:4:12:122,12,0	0/0:4,0:4:9:0,9,111	0/0:3,0:3:9:0,9,95	0/0:4,0:4:12:0,12,122	0/0:2,0:2:6:0,6,61	0/0:1,0:1:3:0,3,32	0/0:6,0:6:18:0,18,193	0/0:6,0:6:18:0,18,190	0/0:4,0:4:12:0,12,128	0/0:1,0:1:3:0,3,35	0/0:4,0:4:12:0,12,130	0/0:5,0:5:12:0,12,140	0/0:4,0:4:12:0,12,132	0/0:2,0:2:6:0,6,66	0/0:3,0:3:9:0,9,97	0/0:4,0:4:6:0,6,89	0/0:4,0:4:6:0,6,89	0/0:4,0:4:9:0,9,109	0/0:4,0:4:9:0,9,109	0/0:5,0:5:12:0,12,140	./.:.:.:.:.	0/0:9,0:9:18:0,18,230	0/0:13,0:13:39:0,39,418
chr1	31983005	.	C	T	1437.6	.	AC=14;AF=0.053;AN=264;DP=1075;Dels=0.00;FS=4.027;HaplotypeScore=0.2103;InbreedingCoeff=0.5049;MLEAC=12;MLEAF=0.045;MQ=59.88;MQ0=0;QD=26.62	GT:AD:DP:GQ:PL	0/0:74,0:74:99:0,223,2319	0/0:24,0:24:72:0,72,747	0/0:28,0:28:84:0,84,878	0/0:44,0:44:99:0,132,1346	0/0:19,0:19:51:0,51,561	0/0:21,0:21:60:0,60,634	0/0:24,0:24:72:0,72,724	0/0:2,0:2:6:0,6,65	0/0:4,0:4:12:0,12,127	0/0:15,0:15:45:0,45,463	0/0:1,0:1:3:0,3,32	1/1:0,15:15:45:456,45,0	0/0:16,0:16:48:0,48,500	./.:.:.:.:.	0/0:16,0:16:48:0,48,484	0/0:24,0:24:69:0,69,728	0/0:14,0:14:42:0,42,444	0/0:5,0:5:15:0,15,149	0/0:6,0:6:18:0,18,185	0/0:10,0:10:27:0,27,290	0/0:3,0:3:9:0,9,92	0/0:25,0:25:63:0,63,679	0/0:13,0:13:33:0,33,351	0/0:24,0:25:72:0,72,738	0/0:3,0:3:9:0,9,95	0/0:25,0:25:72:0,72,760	0/0:14,0:14:42:0,42,436	0/0:6,0:6:18:0,18,197	0/0:1,0:1:3:0,3,32	0/0:18,0:19:48:0,48,524	0/0:3,0:3:9:0,9,92	0/0:5,0:5:15:0,15,159	0/0:19,0:19:51:0,51,568	0/0:1,0:1:3:0,3,33	0/0:16,0:16:48:0,48,495	0/0:1,0:1:3:0,3,32	0/0:17,0:17:51:0,51,509	0/0:19,0:19:51:0,51,548	0/0:13,0:13:39:0,39,405	0/0:2,0:2:6:0,6,57	0/0:4,0:4:12:0,12,132	0/0:14,0:14:42:0,42,436	0/0:18,0:18:54:0,54,565	1/1:0,17:17:51:526,51,0	0/0:10,0:10:30:0,30,320	0/0:24,0:24:72:0,72,740	0/0:10,0:10:30:0,30,320	0/0:4,0:4:12:0,12,126	0/0:3,0:3:9:0,9,92	0/0:2,0:2:6:0,6,65	0/0:3,0:3:9:0,9,96	0/0:5,0:5:12:0,12,137	0/0:5,0:5:15:0,15,148	0/0:2,0:2:6:0,6,60	0/0:5,0:5:15:0,15,155	0/0:3,0:3:9:0,9,92	0/0:7,0:7:18:0,18,202	0/0:6,0:6:15:0,15,163	./.:.:.:.:.	1/1:0,5:5:15:154,15,0	0/0:4,0:4:12:0,12,122	0/0:6,0:6:18:0,18,185	0/0:7,0:7:21:0,21,222	0/0:3,0:3:6:0,6,61	0/0:6,0:6:18:0,18,177	0/0:5,0:5:15:0,15,157	0/0:7,0:7:15:0,15,184	0/0:3,0:3:9:0,9,96	0/0:4,0:4:12:0,12,130	./.:.:.:.:.	0/0:2,0:2:6:0,6,63	0/0:1,0:1:3:0,3,32	0/0:3,0:3:9:0,9,94	1/1:0,2:2:6:65,6,0	1/1:0,4:4:12:118,12,0	0/0:3,0:3:9:0,9,96	0/0:3,0:3:9:0,9,91	0/0:5,0:5:15:0,15,152	0/0:3,0:3:9:0,9,89	0/0:7,0:7:21:0,21,219	0/0:1,0:1:3:0,3,33	0/0:4,0:4:12:0,12,124	0/0:2,0:2:6:0,6,63	0/0:3,0:3:9:0,9,97	0/0:7,0:7:21:0,21,207	0/0:9,0:9:27:0,27,277	0/0:1,0:1:3:0,3,30	0/0:3,0:3:9:0,9,95	0/0:6,0:6:18:0,18,176	0/0:5,0:5:15:0,15,158	0/0:1,0:1:3:0,3,30	0/0:5,0:5:15:0,15,158	0/0:2,0:2:6:0,6,55	0/0:1,0:1:3:0,3,32	0/0:3,0:3:9:0,9,95	0/0:1,0:1:3:0,3,34	0/0:5,0:5:15:0,15,154	0/0:1,0:1:3:0,3,32	0/0:3,0:3:9:0,9,98	0/0:6,0:6:18:0,18,176	0/0:4,0:4:12:0,12,125	0/0:4,0:4:12:0,12,127	0/0:3,0:3:9:0,9,98	./.:.:.:.:.	0/0:4,0:4:12:0,12,122	0/0:2,0:2:6:0,6,65	0/0:3,0:3:9:0,9,99	0/0:8,0:8:24:0,24,240	0/0:5,0:5:15:0,15,154	0/0:11,0:11:33:0,33,346	0/0:11,0:11:33:0,33,352	0/0:5,0:5:15:0,15,159	0/0:5,0:5:15:0,15,151	0/0:4,0:4:12:0,12,124	0/0:4,0:4:12:0,12,122	0/0:5,0:5:15:0,15,156	0/0:2,0:2:6:0,6,61	0/0:3,0:3:9:0,9,96	1/1:0,4:4:12:123,12,0	0/0:2,0:2:6:0,6,65	1/1:0,7:7:21:214,21,0	0/0:2,0:2:6:0,6,59	0/0:7,0:7:21:0,21,207	0/0:7,0:7:18:0,18,201	0/0:5,0:5:15:0,15,154	0/0:7,0:7:18:0,18,184	0/0:3,0:3:9:0,9,97	0/0:4,0:4:12:0,12,127	0/0:2,0:2:6:0,6,61	0/0:2,0:2:3:0,3,44	0/0:5,0:5:15:0,15,154	0/0:7,0:8:15:0,15,183	0/0:6,0:6:15:0,15,170	0/0:8,0:8:15:0,15,196	0/0:3,0:3:6:0,6,75	./.:.:.:.:.	0/0:24,0:24:72:0,72,780
chr1	31983755	.	G	C	5172.55	.	AC=75;AF=0.315;AN=238;BaseQRankSum=-0.141;DP=655;Dels=0.00;FS=10.504;HaplotypeScore=0.0577;InbreedingCoeff=0.6818;MLEAC=75;MLEAF=0.315;MQ=59.67;MQ0=0;MQRankSum=-0.342;QD=27.37;ReadPosRankSum=-1.304	GT:AD:DP:GQ:PL	0/0:54,0:54:99:0,162,1772	0/0:20,0:20:57:0,57,622	1/1:0,14:14:42:445,42,0	0/0:21,0:21:63:0,63,661	0/0:11,0:11:33:0,33,350	0/0:5,0:5:15:0,15,164	0/0:8,0:8:24:0,24,245	0/0:2,0:2:6:0,6,65	./.:.:.:.:.	0/0:17,0:17:51:0,51,543	0/0:1,0:1:3:0,3,33	0/0:8,0:8:24:0,24,248	0/0:6,0:6:18:0,18,182	./.:.:.:.:.	0/0:13,0:13:36:0,36,383	1/1:0,9:9:27:289,27,0	0/0:8,0:8:24:0,24,256	0/0:2,0:2:6:0,6,63	1/1:0,2:2:6:62,6,0	./.:.:.:.:.	./.:.:.:.:.	0/0:12,0:12:36:0,36,381	1/1:0,11:11:33:350,33,0	1/1:0,12:12:36:385,36,0	./.:.:.:.:.	0/0:15,0:15:45:0,45,481	0/0:7,0:7:18:0,18,204	0/0:5,0:5:15:0,15,162	0/0:1,0:1:3:0,3,32	0/0:4,0:4:12:0,12,119	1/1:0,5:5:15:166,15,0	0/1:3,2:5:52:52,0,80	1/1:0,9:9:27:294,27,0	0/0:3,0:3:9:0,9,106	0/0:8,0:8:24:0,24,251	1/1:0,4:4:12:130,12,0	0/0:19,0:19:48:0,48,535	1/1:0,5:5:15:156,15,0	0/1:1,2:3:26:54,0,26	1/1:0,3:3:9:94,9,0	0/0:2,0:2:6:0,6,63	0/0:13,0:13:39:0,39,414	0/0:9,0:9:27:0,27,281	0/0:15,0:15:45:0,45,478	1/1:0,9:9:27:286,27,0	0/0:11,0:11:33:0,33,349	1/1:0,10:10:30:315,30,0	0/0:3,0:3:9:0,9,89	1/1:0,3:3:9:95,9,0	./.:.:.:.:.	0/0:1,0:1:3:0,3,33	0/0:1,0:1:3:0,3,32	0/0:3,0:3:9:0,9,103	0/0:1,0:1:3:0,3,32	1/1:0,6:6:18:187,18,0	./.:.:.:.:.	0/0:2,0:2:6:0,6,63	0/0:2,0:2:6:0,6,63	0/0:5,0:5:15:0,15,157	0/0:1,0:1:3:0,3,31	0/0:3,0:3:9:0,9,89	0/0:2,0:2:6:0,6,64	0/0:6,0:6:18:0,18,198	0/0:3,0:3:9:0,9,96	0/0:4,0:4:12:0,12,124	0/0:3,0:3:9:0,9,92	0/0:3,0:3:9:0,9,96	0/0:4,0:4:12:0,12,127	0/0:3,0:3:9:0,9,89	0/0:1,0:1:3:0,3,32	1/1:0,3:3:9:96,9,0	1/1:0,1:1:3:32,3,0	0/0:1,0:1:3:0,3,32	0/0:5,0:5:15:0,15,157	0/0:2,0:2:6:0,6,62	./.:.:.:.:.	1/1:0,5:5:12:139,12,0	./.:.:.:.:.	1/1:0,3:3:9:93,9,0	0/0:4,0:4:12:0,12,126	./.:.:.:.:.	0/0:2,0:2:6:0,6,61	0/0:3,0:3:9:0,9,95	1/1:0,2:2:6:61,6,0	1/1:0,4:4:12:126,12,0	0/0:4,0:4:12:0,12,130	1/1:0,1:1:3:32,3,0	0/0:4,0:4:12:0,12,126	0/0:2,0:2:6:0,6,64	0/0:3,0:3:9:0,9,100	0/0:1,0:1:3:0,3,32	0/0:5,0:5:15:0,15,162	0/0:1,0:1:3:0,3,32	0/0:2,0:2:3:0,3,45	0/0:1,0:1:3:0,3,33	0/0:1,0:1:3:0,3,32	0/0:2,0:2:6:0,6,54	0/0:4,0:4:12:0,12,124	0/0:2,0:2:6:0,6,64	0/0:1,0:1:3:0,3,32	0/0:2,0:2:6:0,6,65	./.:.:.:.:.	./.:.:.:.:.	1/1:0,4:4:12:124,12,0	1/1:0,4:4:12:130,12,0	1/1:0,5:5:15:164,15,0	1/1:0,3:3:9:97,9,0	0/0:2,0:2:6:0,6,63	1/1:0,2:2:6:67,6,0	./.:.:.:.:.	0/0:5,0:5:12:0,12,140	1/1:0,2:2:6:69,6,0	0/0:7,0:7:21:0,21,223	1/1:0,6:6:18:184,18,0	1/1:0,7:7:21:221,21,0	0/0:1,0:1:3:0,3,32	./.:.:.:.:.	0/0:3,0:3:9:0,9,94	0/0:2,0:2:6:0,6,63	1/1:0,5:5:12:140,12,0	0/0:4,0:4:12:0,12,123	0/0:3,0:3:9:0,9,86	1/1:0,3:3:9:96,9,0	./.:.:.:.:.	1/1:0,3:3:9:95,9,0	1/1:0,1:1:3:32,3,0	./.:.:.:.:.	1/1:0,6:6:18:189,18,0	1/1:0,3:3:9:95,9,0	./.:.:.:.:.	0/0:1,0:1:3:0,3,32	0/0:3,0:3:9:0,9,97	0/1:3,2:5:36:36,0,54	1/1:0,1:1:3:32,3,0	0/0:4,0:4:6:0,6,89	./.:.:.:.:.	0/0:28,0:28:84:0,84,944
chr1	31983832	.	A	G	4320.24	.	AC=71;AF=0.298;AN=238;BaseQRankSum=3.388;DP=585;Dels=0.00;FS=11.494;HaplotypeScore=0.1278;InbreedingCoeff=0.6082;MLEAC=61;MLEAF=0.256;MQ=59.71;MQ0=0;MQRankSum=0.929;QD=24.83;ReadPosRankSum=-1.026	GT:AD:DP:GQ:PL	0/0:33,0:33:99:0,99,1058	0/0:9,0:9:27:0,27,287	1/1:0,6:6:18:195,18,0	0/0:15,0:15:45:0,45,463	0/0:12,0:12:33:0,33,352	0/0:6,0:6:18:0,18,184	0/0:9,0:9:27:0,27,270	./.:.:.:.:.	0/0:3,0:3:9:0,9,92	0/0:12,0:12:36:0,36,359	0/0:1,0:1:3:0,3,32	0/0:11,0:11:33:0,33,335	0/0:6,0:6:18:0,18,185	./.:.:.:.:.	0/0:16,0:16:48:0,48,490	1/1:0,8:8:24:259,24,0	0/0:11,0:11:30:0,30,317	0/0:1,0:1:3:0,3,30	1/1:0,6:6:18:191,18,0	./.:.:.:.:.	0/0:2,0:2:6:0,6,66	0/0:4,0:4:12:0,12,122	1/1:0,9:9:27:282,27,0	1/1:0,14:14:42:448,42,0	0/0:1,0:1:3:0,3,32	0/0:13,0:13:39:0,39,402	0/0:14,0:14:39:0,39,414	./.:.:.:.:.	0/1:1,3:4:20:88,0,20	0/0:10,0:10:30:0,30,303	0/1:1,4:5:15:103,0,15	0/1:1,1:2:26:26,0,29	1/1:0,12:12:30:335,30,0	0/0:2,0:2:6:0,6,64	0/0:17,0:17:48:0,48,510	1/1:0,1:1:3:33,3,0	0/0:18,0:18:54:0,54,556	1/1:0,2:2:6:66,6,0	./.:.:.:.:.	1/1:0,2:2:6:63,6,0	0/0:1,0:1:3:0,3,32	0/0:9,0:9:27:0,27,268	0/0:9,0:9:24:0,24,253	0/0:8,0:8:24:0,24,246	1/1:0,12:12:36:379,36,0	0/0:5,0:5:12:0,12,138	1/1:0,8:8:24:243,24,0	0/0:1,0:1:3:0,3,24	1/1:0,5:5:15:162,15,0	0/0:3,0:3:9:0,9,92	./.:.:.:.:.	0/0:3,0:3:9:0,9,93	0/0:3,0:3:9:0,9,91	0/0:1,0:1:3:0,3,32	1/1:0,2:3:6:63,6,0	0/0:4,0:4:12:0,12,124	0/0:2,0:2:6:0,6,65	0/0:3,0:3:9:0,9,96	0/0:4,0:4:12:0,12,126	0/0:5,0:5:15:0,15,154	./.:.:.:.:.	0/0:5,0:5:12:0,12,138	0/0:4,0:4:12:0,12,126	0/0:3,0:3:9:0,9,92	0/0:1,0:1:3:0,3,32	0/0:6,0:6:18:0,18,185	0/0:3,0:3:9:0,9,92	0/0:5,0:5:15:0,15,158	./.:.:.:.:.	./.:.:.:.:.	./.:.:.:.:.	1/1:0,3:3:9:93,9,0	0/0:1,0:1:3:0,3,31	0/0:3,0:3:9:0,9,87	0/0:4,0:4:12:0,12,126	0/0:1,0:1:3:0,3,32	1/1:0,2:2:6:66,6,0	1/1:0,3:3:9:97,9,0	1/1:0,2:2:6:65,6,0	0/0:1,0:1:3:0,3,32	0/0:1,0:1:3:0,3,31	0/0:3,0:3:9:0,9,90	0/0:3,0:3:9:0,9,93	./.:.:.:.:.	0/1:1,5:6:14:145,0,14	0/0:1,0:1:3:0,3,32	1/1:0,2:2:6:65,6,0	0/0:4,0:4:12:0,12,119	0/0:1,0:1:3:0,3,32	0/0:3,0:3:9:0,9,94	0/0:2,0:2:6:0,6,66	0/0:1,0:1:3:0,3,31	0/0:3,0:3:9:0,9,93	0/0:2,0:2:6:0,6,58	0/0:2,0:2:6:0,6,63	0/0:2,0:2:6:0,6,60	0/0:1,0:1:3:0,3,32	0/0:2,0:2:6:0,6,63	0/0:1,0:1:3:0,3,26	0/0:3,0:3:9:0,9,95	0/0:1,0:1:3:0,3,32	./.:.:.:.:.	0/0:1,0:1:3:0,3,28	1/1:0,4:4:12:126,12,0	./.:.:.:.:.	1/1:0,4:4:12:128,12,0	1/1:0,2:2:6:67,6,0	0/0:3,0:3:9:0,9,93	./.:.:.:.:.	./.:.:.:.:.	0/0:3,0:3:9:0,9,95	./.:.:.:.:.	0/0:3,0:3:9:0,9,92	1/1:0,5:5:15:162,15,0	1/1:0,4:4:12:126,12,0	0/0:3,0:3:9:0,9,92	0/0:2,0:2:6:0,6,62	0/0:2,0:2:6:0,6,63	0/0:4,0:4:12:0,12,122	1/1:0,2:2:6:67,6,0	0/0:4,0:4:12:0,12,117	0/0:1,0:1:3:0,3,32	1/1:0,5:5:15:161,15,0	1/1:0,1:1:3:32,3,0	1/1:0,2:2:6:63,6,0	1/1:0,5:5:15:162,15,0	1/1:0,1:1:3:32,3,0	1/1:0,5:5:15:156,15,0	1/1:0,1:1:3:33,3,0	1/1:0,2:2:3:44,3,0	0/0:2,0:2:6:0,6,63	./.:.:.:.:.	0/1:7,2:9:27:27,0,166	1/1:0,5:5:9:120,9,0	0/0:2,0:2:3:0,3,45	./.:.:.:.:.	0/0:21,0:21:57:0,57,628
chr1	31993638	.	T	C	1161.71	.	AC=20;AF=0.077;AN=260;BaseQRankSum=-1.501;DP=985;Dels=0.00;FS=0.000;HaplotypeScore=0.0899;InbreedingCoeff=0.5471;MLEAC=15;MLEAF=0.058;MQ=59.53;MQ0=1;MQRankSum=-0.093;QD=24.20;ReadPosRankSum=0.928	GT:AD:DP:GQ:PL	0/0:51,0:51:99:0,153,1628	0/0:22,0:22:66:0,66,683	0/0:12,0:12:33:0,33,352	0/0:64,0:64:99:0,192,1958	0/0:21,0:21:57:0,57,624	0/0:9,0:9:27:0,27,275	0/0:18,0:18:54:0,54,568	0/0:4,0:4:12:0,12,126	0/0:3,0:3:9:0,9,95	0/0:26,0:26:78:0,78,803	./.:.:.:.:.	0/0:14,0:14:39:0,39,400	1/1:0,13:13:39:402,39,0	./.:.:.:.:.	0/0:17,0:17:48:0,48,505	0/0:13,0:13:36:0,36,379	0/0:22,0:22:60:0,60,653	0/0:1,0:1:3:0,3,32	0/0:15,0:15:36:0,36,411	0/0:3,0:3:9:0,9,90	./.:.:.:.:.	0/0:15,0:15:39:0,39,433	0/0:12,0:12:33:0,33,357	0/0:27,0:27:81:0,81,800	0/0:2,0:2:6:0,6,67	0/0:19,0:19:57:0,57,589	0/0:15,0:16:45:0,45,478	0/0:4,0:4:12:0,12,122	0/0:1,0:1:3:0,3,32	0/0:19,0:19:48:0,48,524	0/0:2,0:2:6:0,6,65	0/0:3,0:3:9:0,9,97	0/0:16,0:16:42:0,42,456	0/0:6,0:6:18:0,18,189	0/0:19,0:19:57:0,57,581	0/0:1,0:1:3:0,3,34	0/0:13,0:13:39:0,39,405	0/0:9,0:9:27:0,27,270	0/0:17,0:17:51:0,51,513	./.:.:.:.:.	0/0:3,0:3:9:0,9,98	0/0:13,0:13:39:0,39,398	0/0:10,0:10:30:0,30,316	0/0:15,0:15:45:0,45,459	0/0:19,0:19:54:0,54,574	0/0:17,0:17:42:0,42,483	0/0:4,0:4:12:0,12,123	0/0:3,0:3:9:0,9,97	0/0:1,0:1:3:0,3,33	0/0:5,0:5:15:0,15,148	0/0:4,0:4:9:0,9,106	0/0:5,0:5:15:0,15,158	0/0:4,0:4:12:0,12,125	./.:.:.:.:.	0/0:7,0:7:18:0,18,201	0/0:1,0:1:3:0,3,33	0/0:5,0:5:15:0,15,154	0/0:6,0:6:18:0,18,182	0/0:3,0:3:9:0,9,92	0/0:4,0:4:12:0,12,124	1/1:0,3:3:9:88,9,0	1/1:0,3:3:9:93,9,0	0/0:11,0:11:30:0,30,326	1/1:0,5:5:15:152,15,0	0/0:5,0:5:15:0,15,156	0/0:9,0:9:27:0,27,272	0/0:3,0:3:9:0,9,93	0/0:8,0:8:24:0,24,248	0/0:7,0:7:21:0,21,221	./.:.:.:.:.	0/0:1,0:1:3:0,3,31	0/0:3,0:3:9:0,9,94	0/0:1,0:1:3:0,3,33	0/0:4,0:4:12:0,12,123	0/0:6,0:6:18:0,18,187	./.:.:.:.:.	0/0:4,0:4:9:0,9,113	0/0:2,0:2:6:0,6,64	0/0:3,0:3:9:0,9,94	0/0:5,0:5:15:0,15,155	0/0:2,0:2:6:0,6,65	0/0:4,0:4:12:0,12,124	0/0:2,0:2:6:0,6,65	0/0:4,0:4:12:0,12,120	0/0:5,0:5:15:0,15,153	0/0:2,0:2:6:0,6,65	0/0:4,0:4:12:0,12,122	0/0:6,0:6:18:0,18,185	0/0:3,0:3:9:0,9,94	0/0:3,0:3:9:0,9,94	0/0:1,0:1:3:0,3,31	1/1:0,1:1:3:31,3,0	0/0:4,0:4:12:0,12,122	0/0:3,0:3:9:0,9,92	1/1:0,5:5:15:156,15,0	1/1:0,4:4:9:89,9,0	0/0:4,0:4:12:0,12,126	1/1:0,1:1:3:32,3,0	0/0:3,0:3:9:0,9,95	1/1:0,4:4:12:115,12,0	0/0:2,0:2:6:0,6,63	0/0:4,0:4:12:0,12,122	1/1:0,9:9:24:260,24,0	0/0:3,0:3:9:0,9,95	0/0:1,0:1:3:0,3,34	0/0:4,0:4:12:0,12,124	0/0:6,0:6:18:0,18,190	0/0:7,0:7:21:0,21,216	0/0:1,0:1:3:0,3,31	0/0:5,0:5:12:0,12,131	0/0:8,0:8:21:0,21,223	0/0:1,0:1:3:0,3,32	0/0:6,0:6:18:0,18,184	0/0:6,0:6:18:0,18,187	0/0:7,0:7:21:0,21,212	0/0:7,0:7:21:0,21,214	0/0:2,0:2:6:0,6,63	0/0:3,0:3:9:0,9,93	0/0:1,0:1:3:0,3,31	0/0:2,0:2:6:0,6,63	0/0:3,0:3:9:0,9,88	0/0:8,0:8:24:0,24,252	0/0:8,0:8:21:0,21,223	0/0:2,0:2:6:0,6,61	0/0:8,0:8:21:0,21,214	0/0:4,0:4:12:0,12,124	0/0:7,0:7:21:0,21,215	0/0:3,0:3:9:0,9,94	0/0:3,0:3:9:0,9,93	0/0:5,0:5:15:0,15,149	0/0:1,0:1:3:0,3,30	0/0:3,0:3:9:0,9,93	0/0:2,0:2:6:0,6,62	0/0:7,0:7:15:0,15,182	0/0:3,0:3:6:0,6,75	0/0:3,0:3:3:0,3,45	0/0:24,0:24:72:0,72,824
chr1	31994690	.	C	T	1019.81	.	AC=36;AF=0.176;AN=204;BaseQRankSum=-2.894;DP=330;Dels=0.00;FS=11.119;HaplotypeScore=0.2279;InbreedingCoeff=0.4834;MLEAC=30;MLEAF=0.147;MQ=59.60;MQ0=0;MQRankSum=-0.143;QD=23.18;ReadPosRankSum=1.851	GT:AD:DP:GQ:PL	0/0:16,0:16:48:0,48,535	0/0:13,0:13:39:0,39,420	1/1:0,1:1:3:33,3,0	0/0:12,0:12:36:0,36,375	0/0:4,0:4:12:0,12,126	0/0:4,0:4:6:0,6,89	./.:.:.:.:.	0/0:1,0:1:3:0,3,32	0/0:1,0:1:3:0,3,32	0/0:1,0:1:3:0,3,31	0/0:1,0:1:3:0,3,34	0/0:4,0:4:12:0,12,124	0/0:6,0:6:18:0,18,194	./.:.:.:.:.	0/0:10,0:10:24:0,24,287	0/0:3,0:3:9:0,9,93	0/0:11,0:11:24:0,24,291	./.:.:.:.:.	1/1:0,3:3:6:79,6,0	./.:.:.:.:.	./.:.:.:.:.	0/0:4,0:4:12:0,12,131	1/1:0,1:1:3:32,3,0	0/0:4,0:4:12:0,12,128	./.:.:.:.:.	0/0:5,0:5:15:0,15,158	0/0:7,0:7:21:0,21,227	./.:.:.:.:.	0/0:1,0:1:3:0,3,33	./.:.:.:.:.	./.:.:.:.:.	./.:.:.:.:.	0/0:7,0:7:15:0,15,182	0/0:2,0:2:3:0,3,32	0/0:2,0:2:6:0,6,67	0/0:1,0:1:3:0,3,33	0/0:7,0:7:15:0,15,181	./.:.:.:.:.	0/0:2,0:2:6:0,6,64	./.:.:.:.:.	./.:.:.:.:.	0/0:3,0:3:9:0,9,95	0/0:9,0:9:27:0,27,284	0/0:3,0:3:9:0,9,97	0/0:5,0:5:12:0,12,145	0/0:6,0:6:18:0,18,195	1/1:0,6:6:18:185,18,0	./.:.:.:.:.	0/0:2,0:2:6:0,6,64	./.:.:.:.:.	0/0:2,0:2:3:0,3,45	0/0:1,0:1:3:0,3,32	0/0:1,0:1:3:0,3,31	0/0:1,0:1:3:0,3,33	0/0:1,0:1:3:0,3,28	./.:.:.:.:.	0/0:3,0:3:6:0,6,78	0/0:1,0:1:3:0,3,32	0/0:3,0:3:9:0,9,93	0/0:3,0:3:6:0,6,75	0/0:2,0:2:6:0,6,67	0/0:2,0:2:3:0,3,34	0/0:2,0:2:6:0,6,65	0/0:1,0:1:3:0,3,33	0/0:2,0:2:6:0,6,67	0/0:3,0:3:9:0,9,93	./.:.:.:.:.	0/0:2,0:2:6:0,6,63	0/0:2,0:2:6:0,6,63	./.:.:.:.:.	1/1:0,1:1:3:29,3,0	1/1:0,2:2:6:59,6,0	./.:.:.:.:.	0/0:4,0:4:12:0,12,134	0/0:2,0:2:6:0,6,65	./.:.:.:.:.	./.:.:.:.:.	./.:.:.:.:.	0/0:2,0:2:6:0,6,65	0/0:2,0:2:6:0,6,65	0/0:1,0:1:3:0,3,32	0/0:2,0:2:6:0,6,61	0/0:6,0:6:18:0,18,193	1/1:0,1:1:3:30,3,0	1/1:0,2:2:6:63,6,0	./.:.:.:.:.	0/0:1,0:1:3:0,3,31	0/0:1,0:1:3:0,3,33	0/0:3,0:3:9:0,9,95	0/0:3,0:3:9:0,9,97	0/0:2,0:2:6:0,6,67	0/0:3,0:3:9:0,9,97	0/0:2,0:2:6:0,6,63	./.:.:.:.:.	./.:.:.:.:.	0/0:1,0:1:3:0,3,34	0/0:1,0:1:3:0,3,32	0/0:1,0:1:3:0,3,31	0/0:1,0:1:3:0,3,34	0/0:3,0:4:9:0,9,95	0/0:3,0:3:9:0,9,93	./.:.:.:.:.	0/0:1,0:1:3:0,3,32	1/1:0,4:4:12:122,12,0	1/1:0,4:4:9:108,9,0	1/1:0,1:1:3:30,3,0	0/0:1,0:1:3:0,3,32	0/0:5,0:5:12:0,12,142	0/0:1,0:1:3:0,3,32	./.:.:.:.:.	0/0:3,0:3:9:0,9,100	0/0:1,0:1:3:0,3,34	0/0:3,0:3:9:0,9,92	./.:.:.:.:.	0/0:5,0:5:15:0,15,156	0/0:4,0:4:12:0,12,126	0/0:4,0:4:12:0,12,130	0/0:1,0:1:3:0,3,31	0/0:5,0:5:15:0,15,160	1/1:0,5:5:15:158,15,0	0/0:2,0:2:6:0,6,67	0/0:4,0:4:12:0,12,134	1/1:0,2:2:6:61,6,0	1/1:0,3:3:9:92,9,0	1/1:0,3:3:9:86,9,0	1/1:0,3:3:9:86,9,0	1/1:0,1:1:3:30,3,0	./.:.:.:.:.	1/1:0,1:1:3:31,3,0	./.:.:.:.:.	./.:.:.:.:.	./.:.:.:.:.	./.:.:.:.:.	0/0:2,0:2:3:0,3,45	./.:.:.:.:.	./.:.:.:.:.	0/0:8,0:8:24:0,24,254
chr1	31998818	.	A	T	12037.6	.	AC=80;AF=0.294;AN=272;BaseQRankSum=4.944;DP=1160;Dels=0.00;FS=0.690;HaplotypeScore=0.1658;InbreedingCoeff=0.7297;MLEAC=79;MLEAF=0.290;MQ=59.77;MQ0=0;MQRankSum=-1.255;QD=27.42;ReadPosRankSum=-2.146	GT:AD:DP:GQ:PL	1/1:0,68:68:99:2165,205,0	0/0:22,0:22:66:0,66,674	0/0:15,0:15:45:0,45,458	1/1:0,74:74:99:2256,222,0	1/1:0,9:9:27:269,27,0	0/0:6,0:6:18:0,18,178	0/0:12,0:12:36:0,36,352	1/1:0,1:1:3:32,3,0	0/0:2,0:2:6:0,6,63	1/1:0,20:20:60:612,60,0	1/1:0,6:6:18:189,18,0	0/0:23,0:23:69:0,69,698	1/1:0,19:19:54:571,54,0	0/0:1,0:1:3:0,3,31	1/1:0,16:16:48:494,48,0	0/0:25,0:25:75:0,75,751	1/1:0,24:24:69:722,69,0	1/1:0,4:4:12:126,12,0	0/0:10,0:10:30:0,30,306	0/0:13,0:13:33:0,33,358	0/0:6,0:6:18:0,18,192	0/0:19,0:19:57:0,57,571	0/0:24,0:24:72:0,72,725	0/0:21,0:21:63:0,63,640	0/0:4,0:4:12:0,12,118	1/1:0,11:11:33:345,33,0	0/0:12,0:12:36:0,36,361	1/1:0,8:8:24:252,24,0	0/1:2,2:4:37:56,0,37	1/1:0,19:19:48:538,48,0	0/0:4,0:4:12:0,12,125	0/1:4,3:7:83:83,0,99	0/0:16,0:16:48:0,48,485	1/1:0,3:3:9:96,9,0	0/0:21,0:21:60:0,60,619	0/0:3,0:3:9:0,9,97	0/0:25,0:25:72:0,72,744	0/0:9,0:9:27:0,27,264	0/0:16,0:16:48:0,48,488	0/0:3,0:3:9:0,9,96	0/1:1,5:6:14:141,0,14	1/1:0,19:20:57:594,57,0	0/0:23,0:23:66:0,66,665	0/0:19,0:19:57:0,57,570	0/0:22,0:22:63:0,63,622	0/0:26,0:26:75:0,75,766	0/0:10,0:10:30:0,30,309	0/0:3,0:3:9:0,9,100	0/0:2,0:2:6:0,6,64	0/0:1,0:1:3:0,3,31	0/0:2,0:2:6:0,6,57	0/0:1,0:1:3:0,3,28	1/1:0,7:7:21:215,21,0	0/0:2,0:2:6:0,6,59	0/0:6,0:6:15:0,15,172	1/1:0,6:6:18:189,18,0	0/0:4,0:4:12:0,12,122	0/0:7,0:7:21:0,21,221	0/0:3,0:3:9:0,9,97	0/0:4,0:4:12:0,12,119	1/1:0,4:4:12:122,12,0	1/1:0,2:2:6:61,6,0	1/1:0,8:8:24:245,24,0	1/1:0,3:3:9:98,9,0	0/0:7,0:7:18:0,18,196	1/1:0,3:3:9:88,9,0	0/0:1,0:1:3:0,3,34	0/0:12,0:12:36:0,36,349	1/1:0,7:7:21:213,21,0	0/0:2,0:2:6:0,6,61	0/0:1,0:1:3:0,3,30	0/0:3,0:3:9:0,9,90	0/0:4,0:4:12:0,12,120	0/0:7,0:7:21:0,21,214	0/0:5,0:5:15:0,15,151	0/0:2,0:2:6:0,6,61	0/0:6,0:6:18:0,18,181	0/0:5,0:5:15:0,15,153	0/0:1,0:1:3:0,3,31	0/0:4,0:4:12:0,12,122	0/0:3,0:3:9:0,9,90	0/0:2,0:2:6:0,6,60	0/0:6,0:6:18:0,18,195	0/0:5,0:5:15:0,15,158	0/0:3,0:3:6:0,6,78	0/0:4,0:4:12:0,12,126	0/0:5,0:5:15:0,15,148	0/1:8,1:9:4:4,0,218	1/1:0,3:3:9:92,9,0	1/1:0,5:5:15:166,15,0	1/1:0,6:6:18:186,18,0	1/1:0,3:3:9:97,9,0	0/1:3,5:8:68:128,0,68	1/1:0,4:4:12:121,12,0	1/1:0,2:2:6:64,6,0	1/1:0,4:4:12:123,12,0	0/1:5,1:6:14:14,0,146	1/1:0,4:4:12:118,12,0	0/0:3,0:3:9:0,9,88	1/1:0,2:2:6:59,6,0	1/1:0,4:4:12:117,12,0	1/1:0,2:2:6:60,6,0	1/1:0,8:8:24:247,24,0	0/0:2,0:2:6:0,6,61	0/0:2,0:2:6:0,6,63	0/0:4,0:4:12:0,12,124	0/0:8,0:8:24:0,24,260	0/0:7,0:7:18:0,18,201	0/0:6,0:6:18:0,18,175	0/0:9,0:9:24:0,24,245	0/0:6,0:6:18:0,18,176	0/0:6,0:6:18:0,18,180	0/0:13,0:13:39:0,39,392	0/0:2,0:2:6:0,6,60	0/0:2,0:2:6:0,6,60	1/1:0,4:4:12:122,12,0	1/1:0,6:6:18:179,18,0	0/0:9,0:9:27:0,27,275	0/0:3,0:3:9:0,9,89	0/0:1,0:1:3:0,3,31	0/0:7,0:7:21:0,21,209	0/0:3,0:3:9:0,9,94	0/0:6,0:6:18:0,18,183	0/0:5,0:5:15:0,15,153	0/0:7,0:7:18:0,18,201	0/0:5,0:5:15:0,15,150	0/0:5,0:5:15:0,15,147	0/0:6,0:6:18:0,18,184	0/0:3,0:3:9:0,9,93	0/0:4,1:5:6:0,6,89	0/0:5,1:6:9:0,9,120	0/0:1,0:1:3:0,3,32	0/0:4,0:4:9:0,9,107	0/0:3,0:3:6:0,6,76	./.:.:.:.:.	0/0:4,0:4:6:0,6,89	0/0:33,0:33:99:0,99,1103
chr1	32010419	.	G	A	9118.1	.	AC=76;AF=0.299;AN=254;BaseQRankSum=-2.566;DP=925;Dels=0.00;FS=4.770;HaplotypeScore=0.0849;InbreedingCoeff=0.6506;MLEAC=74;MLEAF=0.291;MQ=59.63;MQ0=0;MQRankSum=1.693;QD=27.46;ReadPosRankSum=-0.346	GT:AD:DP:GQ:PL	1/1:0,65:65:99:2015,195,0	0/0:24,0:24:69:0,69,748	0/0:17,0:17:51:0,51,536	1/1:0,40:40:99:1223,120,0	1/1:0,17:17:51:517,51,0	0/0:9,0:9:24:0,24,261	0/0:19,0:19:57:0,57,591	0/1:1,2:3:24:60,0,24	0/0:1,0:1:3:0,3,32	1/1:0,10:10:30:302,30,0	1/1:0,2:2:6:66,6,0	0/0:19,0:19:51:0,51,552	1/1:0,9:9:27:287,27,0	1/1:0,1:1:3:32,3,0	1/1:0,11:11:33:336,33,0	0/0:13,0:13:36:0,36,384	1/1:0,11:11:33:344,33,0	0/1:1,2:3:26:51,0,26	0/0:8,0:8:18:0,18,222	0/0:4,0:4:12:0,12,128	0/0:1,0:1:3:0,3,32	0/0:11,0:11:30:0,30,326	0/0:19,0:19:51:0,51,572	0/0:15,0:15:45:0,45,479	0/0:1,0:1:3:0,3,31	1/1:0,19:19:51:552,51,0	0/0:17,0:17:51:0,51,535	1/1:0,3:3:9:90,9,0	0/1:2,2:4:52:52,0,55	1/1:0,11:11:33:344,33,0	0/0:3,0:3:9:0,9,96	0/1:1,3:4:20:86,0,20	0/0:12,0:12:36:0,36,372	0/1:2,3:5:47:82,0,47	0/0:21,0:21:60:0,60,649	0/0:3,0:3:9:0,9,95	0/0:18,0:18:48:0,48,536	0/0:7,0:7:21:0,21,213	0/0:20,0:20:60:0,60,615	0/1:3,2:5:50:50,0,82	1/1:0,5:5:15:155,15,0	1/1:0,13:13:39:395,39,0	0/0:8,0:8:24:0,24,250	0/0:24,0:24:63:0,63,704	0/0:17,0:17:51:0,51,536	0/0:27,0:27:69:0,69,775	0/0:10,0:10:30:0,30,310	0/0:4,0:4:12:0,12,133	0/0:1,0:1:3:0,3,34	0/0:5,0:5:15:0,15,159	0/0:1,0:1:3:0,3,31	./.:.:.:.:.	1/1:0,6:6:18:184,18,0	./.:.:.:.:.	0/0:7,0:7:21:0,21,215	./.:.:.:.:.	0/0:6,0:6:18:0,18,181	0/0:7,0:7:21:0,21,222	0/0:3,0:3:9:0,9,100	0/0:9,0:9:27:0,27,280	1/1:0,5:5:15:154,15,0	1/1:0,2:2:6:60,6,0	1/1:0,14:14:42:422,42,0	1/1:0,1:1:3:28,3,0	0/0:4,0:4:12:0,12,132	1/1:0,6:6:18:186,18,0	0/0:4,0:4:12:0,12,131	0/0:5,0:5:15:0,15,156	1/1:0,4:4:12:124,12,0	0/0:1,0:1:3:0,3,32	0/0:4,0:4:9:0,9,96	0/0:3,0:3:9:0,9,92	0/0:2,0:2:6:0,6,63	0/0:4,0:4:12:0,12,126	0/0:4,0:4:12:0,12,124	0/0:3,0:3:9:0,9,94	0/0:3,0:3:9:0,9,96	0/0:5,0:5:15:0,15,160	./.:.:.:.:.	0/0:2,0:2:6:0,6,59	./.:.:.:.:.	0/0:1,0:1:3:0,3,31	0/0:5,0:5:15:0,15,166	0/0:2,0:2:6:0,6,61	0/0:2,0:2:6:0,6,66	0/0:4,0:4:12:0,12,120	0/0:3,0:3:9:0,9,89	0/0:2,0:2:6:0,6,67	1/1:0,4:4:9:107,9,0	1/1:0,2:2:6:65,6,0	1/1:0,2:2:6:62,6,0	1/1:0,6:6:18:173,18,0	0/1:1,2:3:23:52,0,23	1/1:0,2:2:6:63,6,0	1/1:0,1:1:3:33,3,0	0/1:1,4:5:17:114,0,17	0/0:5,0:5:15:0,15,157	1/1:0,6:6:18:182,18,0	0/0:2,0:2:6:0,6,61	1/1:0,2:2:6:62,6,0	1/1:0,2:2:6:63,6,0	1/1:0,2:2:6:57,6,0	1/1:0,7:7:21:214,21,0	0/0:3,0:3:9:0,9,92	0/0:3,0:3:9:0,9,90	0/0:6,0:6:18:0,18,193	0/0:5,0:5:15:0,15,165	0/0:5,0:5:15:0,15,158	0/0:5,0:5:12:0,12,132	0/0:1,0:1:3:0,3,31	0/0:4,0:4:12:0,12,122	0/0:5,0:5:12:0,12,134	0/0:7,0:7:21:0,21,220	0/0:5,0:5:15:0,15,158	0/0:3,0:3:9:0,9,95	1/1:0,7:7:18:184,18,0	1/1:0,2:2:6:59,6,0	0/0:2,0:2:6:0,6,64	0/0:3,0:3:9:0,9,94	0/0:2,0:2:6:0,6,64	0/0:3,0:3:9:0,9,97	0/0:4,0:4:12:0,12,122	0/0:5,0:5:15:0,15,159	0/0:5,0:5:15:0,15,152	./.:.:.:.:.	0/0:7,0:7:21:0,21,222	0/0:4,0:4:12:0,12,126	0/0:7,0:7:21:0,21,225	0/0:1,0:1:3:0,3,32	./.:.:.:.:.	./.:.:.:.:.	./.:.:.:.:.	./.:.:.:.:.	0/0:2,0:2:3:0,3,45	0/0:1,0:1:3:0,3,32	0/0:3,0:3:6:0,6,64	0/0:31,0:31:93:0,93,1051
chr1	32015520	.	G	A	6355.05	.	AC=79;AF=0.316;AN=250;BaseQRankSum=-4.162;DP=684;Dels=0.00;FS=22.519;HaplotypeScore=0.0752;InbreedingCoeff=0.6612;MLEAC=72;MLEAF=0.288;MQ=59.70;MQ0=1;MQRankSum=1.466;QD=27.04;ReadPosRankSum=-0.084	GT:AD:DP:GQ:PL	1/1:0,41:41:99:1278,123,0	0/0:14,0:14:42:0,42,445	0/0:14,0:14:42:0,42,455	1/1:0,37:37:99:1095,102,0	1/1:0,12:12:33:351,33,0	0/0:13,0:13:36:0,36,401	0/0:12,0:12:36:0,36,380	1/1:0,1:1:3:31,3,0	0/0:2,0:2:6:0,6,69	1/1:0,4:4:12:122,12,0	1/1:0,1:1:3:32,3,0	0/0:5,0:5:15:0,15,161	1/1:0,10:10:30:316,30,0	./.:.:.:.:.	1/1:0,12:12:33:370,33,0	0/0:15,0:15:42:0,42,472	1/1:0,10:10:30:305,30,0	1/1:0,1:1:3:32,3,0	0/0:7,0:7:18:0,18,203	./.:.:.:.:.	0/0:1,0:1:3:0,3,34	0/0:11,0:11:27:0,27,315	0/0:16,0:16:45:0,45,506	0/0:8,0:8:24:0,24,264	./.:.:.:.:.	1/1:0,22:22:60:654,60,0	0/0:16,0:16:48:0,48,513	1/1:0,2:2:6:63,6,0	0/1:3,3:6:78:78,0,81	1/1:0,6:6:18:178,18,0	0/0:2,0:2:6:0,6,63	0/0:1,0:1:3:0,3,32	0/0:9,0:9:27:0,27,281	1/1:0,2:2:6:61,6,0	0/0:5,0:5:15:0,15,161	0/0:1,0:1:3:0,3,34	0/0:12,0:12:33:0,33,365	0/0:6,0:6:18:0,18,192	0/0:8,0:8:24:0,24,260	./.:.:.:.:.	1/1:0,2:2:6:62,6,0	1/1:0,8:8:24:243,24,0	0/0:12,0:12:36:0,36,382	0/0:11,0:11:27:0,27,313	0/0:7,0:7:21:0,21,229	0/0:19,0:19:57:0,57,595	0/0:6,0:6:18:0,18,191	0/1:1,1:2:27:27,0,30	0/0:2,0:2:6:0,6,63	0/0:1,0:1:3:0,3,33	0/0:1,0:1:3:0,3,32	0/0:2,0:2:6:0,6,64	1/1:0,4:4:12:124,12,0	0/0:3,0:3:9:0,9,100	0/0:5,0:5:15:0,15,161	1/1:0,2:2:6:59,6,0	0/0:2,0:2:6:0,6,67	0/0:2,0:2:6:0,6,65	./.:.:.:.:.	0/0:3,0:3:9:0,9,94	1/1:0,1:1:3:32,3,0	1/1:0,1:1:3:34,3,0	1/1:0,6:6:15:173,15,0	1/1:0,3:3:6:59,6,0	0/0:3,0:3:9:0,9,98	1/1:0,1:1:3:34,3,0	0/0:2,0:2:6:0,6,63	./.:.:.:.:.	1/1:0,2:2:6:60,6,0	0/0:2,0:2:6:0,6,65	0/0:3,0:3:9:0,9,95	0/0:2,0:2:6:0,6,65	0/0:4,0:4:12:0,12,128	0/0:3,0:3:9:0,9,94	0/0:4,0:4:12:0,12,128	0/0:4,0:4:12:0,12,128	0/0:1,0:1:3:0,3,32	0/0:3,0:3:9:0,9,95	./.:.:.:.:.	0/0:10,0:10:27:0,27,301	0/0:4,0:4:12:0,12,124	0/0:2,0:2:6:0,6,64	0/0:3,0:3:9:0,9,97	0/0:3,0:3:9:0,9,97	0/0:4,0:4:12:0,12,130	./.:.:.:.:.	0/0:3,0:3:9:0,9,98	0/0:8,0:8:24:0,24,266	1/1:0,2:2:6:61,6,0	1/1:0,4:4:12:122,12,0	1/1:0,1:1:3:32,3,0	1/1:0,1:1:3:30,3,0	0/1:3,1:4:19:19,0,85	1/1:0,2:2:6:63,6,0	1/1:0,4:4:12:126,12,0	1/1:0,3:3:9:92,9,0	0/0:5,0:5:15:0,15,164	1/1:0,3:3:9:94,9,0	./.:.:.:.:.	1/1:0,2:2:6:59,6,0	1/1:0,1:1:3:35,3,0	1/1:0,1:1:3:32,3,0	1/1:0,2:2:6:61,6,0	./.:.:.:.:.	0/0:5,0:5:15:0,15,161	0/0:2,0:2:6:0,6,64	0/0:8,0:8:24:0,24,272	0/0:1,0:1:3:0,3,31	0/0:3,0:3:9:0,9,95	0/0:4,0:4:12:0,12,130	0/0:2,0:2:6:0,6,63	0/0:3,0:3:9:0,9,95	0/0:2,0:2:6:0,6,65	0/0:1,0:1:3:0,3,32	0/0:5,0:5:15:0,15,158	1/1:0,3:3:9:95,9,0	1/1:0,3:3:9:97,9,0	0/0:5,0:5:12:0,12,138	0/0:1,0:1:3:0,3,31	0/0:4,0:4:12:0,12,130	0/0:7,0:7:21:0,21,223	0/0:3,0:3:9:0,9,97	0/0:5,0:5:15:0,15,161	0/0:2,0:2:6:0,6,67	0/0:3,0:3:9:0,9,94	0/0:6,0:6:18:0,18,194	0/0:4,0:4:12:0,12,130	0/0:5,0:5:15:0,15,162	0/0:1,0:1:3:0,3,31	0/0:2,0:2:3:0,3,45	./.:.:.:.:.	./.:.:.:.:.	0/0:5,0:5:6:0,6,89	0/0:2,0:2:3:0,3,45	0/0:6,0:6:9:0,9,121	0/0:3,0:3:6:0,6,76	0/0:22,0:22:66:0,66,755
chr1	32015522	.	T	A	6642.17	.	AC=79;AF=0.313;AN=252;BaseQRankSum=-3.746;DP=701;Dels=0.00;FS=25.028;HaplotypeScore=0.1302;InbreedingCoeff=0.6631;MLEAC=73;MLEAF=0.290;MQ=59.70;MQ0=1;MQRankSum=0.516;QD=27.00;ReadPosRankSum=-0.421	GT:AD:DP:GQ:PL	1/1:0,41:41:99:1278,123,0	0/0:15,0:15:45:0,45,473	0/0:13,0:13:39:0,39,418	1/1:0,39:39:99:1147,108,0	1/1:0,12:12:33:351,33,0	0/0:13,0:13:36:0,36,395	0/0:11,0:11:33:0,33,340	1/1:0,2:2:6:60,6,0	0/0:2,0:2:6:0,6,67	1/1:0,5:5:15:152,15,0	1/1:0,1:1:3:32,3,0	0/0:5,0:5:15:0,15,156	1/1:0,10:10:30:311,30,0	./.:.:.:.:.	1/1:0,12:12:33:367,33,0	0/0:15,0:15:42:0,42,458	1/1:0,11:11:33:342,33,0	1/1:0,1:1:3:34,3,0	0/0:7,0:7:18:0,18,200	./.:.:.:.:.	0/0:1,0:1:3:0,3,33	0/0:13,0:13:33:0,33,367	0/0:16,0:16:45:0,45,498	0/0:8,0:8:24:0,24,261	./.:.:.:.:.	1/1:0,22:22:60:652,60,0	0/0:17,0:17:51:0,51,535	1/1:0,3:3:9:92,9,0	0/1:3,3:6:72:79,0,72	1/1:0,6:6:18:180,18,0	0/0:2,0:2:6:0,6,65	0/0:1,0:1:3:0,3,32	0/0:9,0:9:24:0,24,250	1/1:0,2:2:6:61,6,0	0/0:4,0:4:12:0,12,126	0/0:1,0:1:3:0,3,32	0/0:13,0:13:36:0,36,386	0/0:6,0:6:18:0,18,184	0/0:9,0:9:27:0,27,278	./.:.:.:.:.	1/1:0,2:2:6:61,6,0	1/1:0,10:10:30:307,30,0	0/0:13,0:13:39:0,39,408	0/0:11,0:11:27:0,27,307	0/0:8,0:8:24:0,24,258	0/0:20,0:20:60:0,60,609	0/0:6,0:6:18:0,18,183	0/1:1,1:2:22:27,0,22	0/0:2,0:2:6:0,6,61	0/0:1,0:1:3:0,3,32	0/0:1,0:1:3:0,3,31	0/0:2,0:2:6:0,6,65	1/1:0,4:4:12:128,12,0	0/0:3,0:3:9:0,9,99	0/0:5,0:5:15:0,15,159	1/1:0,2:2:6:60,6,0	0/0:2,0:2:6:0,6,65	0/0:2,0:2:6:0,6,63	./.:.:.:.:.	0/0:3,0:3:9:0,9,97	1/1:0,1:1:3:30,3,0	1/1:0,1:1:3:30,3,0	1/1:0,7:7:18:201,18,0	1/1:0,3:3:6:66,6,0	0/0:3,0:3:9:0,9,99	1/1:0,1:1:3:33,3,0	0/0:2,0:2:6:0,6,63	./.:.:.:.:.	1/1:0,1:1:3:29,3,0	0/0:2,0:2:6:0,6,63	0/0:3,0:3:9:0,9,92	0/0:2,0:2:6:0,6,63	0/0:4,0:4:12:0,12,126	0/0:3,0:3:9:0,9,94	0/0:4,0:4:12:0,12,122	0/0:4,0:4:12:0,12,126	0/0:1,0:1:3:0,3,31	0/0:3,0:3:9:0,9,95	./.:.:.:.:.	0/0:10,0:10:27:0,27,298	0/0:4,0:4:12:0,12,124	0/0:2,0:2:3:0,3,31	0/0:3,0:3:9:0,9,99	0/0:3,0:3:9:0,9,97	0/0:5,0:5:15:0,15,154	./.:.:.:.:.	0/0:3,0:3:9:0,9,96	0/0:8,0:8:24:0,24,252	1/1:0,2:2:3:31,3,0	1/1:0,4:4:12:126,12,0	1/1:0,1:1:3:32,3,0	1/1:0,2:2:6:60,6,0	0/1:3,1:4:20:20,0,83	1/1:0,2:2:6:61,6,0	1/1:0,3:3:9:95,9,0	1/1:0,3:3:9:95,9,0	0/0:5,0:5:15:0,15,160	1/1:0,4:4:12:122,12,0	./.:.:.:.:.	1/1:0,2:2:6:57,6,0	1/1:0,2:2:6:64,6,0	1/1:0,2:2:6:60,6,0	1/1:0,2:2:6:63,6,0	0/0:1,0:1:3:0,3,31	0/0:5,0:5:15:0,15,160	0/0:2,0:2:6:0,6,65	0/0:8,0:8:24:0,24,264	0/0:1,0:1:3:0,3,31	0/0:3,0:3:9:0,9,92	0/0:4,0:4:12:0,12,121	0/0:2,0:2:6:0,6,59	0/0:3,0:3:9:0,9,95	0/0:2,0:2:6:0,6,65	0/0:1,0:1:3:0,3,32	0/0:5,0:5:15:0,15,161	1/1:0,3:3:9:97,9,0	1/1:0,3:3:9:92,9,0	0/0:5,0:5:12:0,12,136	0/0:1,0:1:3:0,3,32	0/0:4,0:4:12:0,12,125	0/0:7,0:7:21:0,21,217	0/0:3,0:3:9:0,9,96	0/0:5,0:5:15:0,15,153	0/0:2,0:2:6:0,6,65	0/0:3,0:3:9:0,9,91	0/0:5,0:5:15:0,15,159	0/0:4,0:4:12:0,12,130	0/0:5,0:5:15:0,15,158	0/0:1,0:1:3:0,3,32	0/0:2,0:2:3:0,3,45	./.:.:.:.:.	./.:.:.:.:.	0/0:4,0:5:6:0,6,89	0/0:2,0:2:3:0,3,45	0/0:5,1:6:9:0,9,121	0/0:3,0:3:6:0,6,76	0/0:21,0:21:63:0,63,720
chr1	32017144	.	A	T	1442.45	.	AC=16;AF=0.062;AN=258;BaseQRankSum=2.288;DP=879;Dels=0.00;FS=1.180;HaplotypeScore=0.2476;InbreedingCoeff=0.4142;MLEAC=13;MLEAF=0.050;MQ=59.66;MQ0=0;MQRankSum=0.359;QD=24.87;ReadPosRankSum=-1.420	GT:AD:DP:GQ:PL	0/0:50,0:50:99:0,150,1556	1/1:0,17:17:45:479,45,0	0/0:21,0:21:57:0,57,603	0/0:40,0:40:99:0,117,1192	0/0:19,0:19:57:0,57,574	0/0:7,0:7:21:0,21,205	0/0:17,0:17:51:0,51,498	0/0:2,0:2:6:0,6,63	0/0:3,0:3:9:0,9,97	0/0:13,0:13:39:0,39,396	0/0:1,0:1:3:0,3,33	0/0:10,0:10:30:0,30,305	0/0:12,0:12:36:0,36,379	0/0:1,0:1:3:0,3,32	0/0:17,0:17:51:0,51,506	0/0:18,0:18:51:0,51,530	0/0:11,0:11:33:0,33,330	0/0:1,0:1:3:0,3,32	0/0:11,0:11:30:0,30,322	0/0:4,0:4:12:0,12,117	0/0:1,0:1:3:0,3,34	0/0:5,0:5:15:0,15,148	0/0:18,0:18:51:0,51,523	0/0:16,0:16:48:0,48,492	./.:.:.:.:.	0/0:22,0:22:63:0,63,650	0/0:6,0:6:18:0,18,184	0/0:2,0:2:6:0,6,67	0/0:1,0:1:3:0,3,31	0/0:14,0:14:42:0,42,423	0/0:3,0:3:9:0,9,88	0/0:2,0:2:6:0,6,71	0/0:16,0:16:45:0,45,454	0/0:1,0:1:3:0,3,32	1/1:0,20:20:60:602,60,0	0/0:7,0:7:21:0,21,219	0/0:11,0:11:33:0,33,332	0/0:13,0:13:39:0,39,381	0/0:12,0:12:30:0,30,330	0/0:2,0:2:6:0,6,66	0/0:2,0:2:6:0,6,66	0/0:17,0:17:48:0,48,503	0/0:9,0:9:27:0,27,268	0/0:15,0:15:45:0,45,458	0/0:15,0:15:45:0,45,454	0/0:19,0:19:48:0,48,531	0/0:11,0:11:33:0,33,328	0/0:3,0:3:9:0,9,100	0/0:1,0:1:3:0,3,32	0/0:7,0:7:18:0,18,194	0/0:1,0:1:3:0,3,30	./.:.:.:.:.	0/0:3,0:3:9:0,9,92	0/0:1,0:1:3:0,3,30	0/0:8,0:8:21:0,21,229	0/0:3,0:3:9:0,9,92	0/0:8,0:8:24:0,24,241	0/0:4,0:4:9:0,9,105	0/0:5,0:5:15:0,15,149	0/0:4,0:4:12:0,12,121	0/0:3,0:3:9:0,9,87	0/0:4,0:4:9:0,9,106	0/0:3,0:3:9:0,9,86	0/0:4,0:4:12:0,12,123	0/0:4,0:4:12:0,12,118	0/0:1,0:1:3:0,3,33	./.:.:.:.:.	0/0:5,0:5:15:0,15,156	0/0:4,0:4:12:0,12,118	0/0:1,0:1:3:0,3,33	0/0:2,0:2:6:0,6,61	0/0:5,0:5:15:0,15,148	0/0:1,0:1:3:0,3,29	0/0:2,0:2:6:0,6,59	0/0:6,0:6:18:0,18,178	0/0:1,0:1:3:0,3,31	0/0:3,0:3:9:0,9,92	0/0:2,0:2:6:0,6,57	0/0:1,0:1:3:0,3,31	1/1:0,1:1:3:33,3,0	1/1:0,3:3:9:97,9,0	0/0:1,0:1:3:0,3,30	1/1:0,3:3:9:99,9,0	0/0:5,0:5:15:0,15,148	0/0:1,0:1:3:0,3,30	0/0:1,0:1:3:0,3,34	0/0:2,0:2:6:0,6,59	0/0:4,0:4:12:0,12,118	0/0:3,0:3:9:0,9,91	0/0:9,0:9:27:0,27,289	./.:.:.:.:.	0/0:1,0:1:3:0,3,30	0/0:1,0:1:3:0,3,30	0/0:2,0:2:6:0,6,61	0/0:6,0:6:18:0,18,182	0/0:5,0:5:15:0,15,161	0/0:3,0:3:9:0,9,103	0/0:1,0:1:3:0,3,29	0/0:3,0:3:9:0,9,95	./.:.:.:.:.	0/0:7,0:7:21:0,21,223	./.:.:.:.:.	0/0:8,0:8:24:0,24,240	0/0:3,0:3:9:0,9,93	0/0:2,0:2:6:0,6,59	0/0:6,0:6:18:0,18,180	0/0:5,0:5:15:0,15,172	0/0:3,0:3:9:0,9,93	0/0:2,0:2:6:0,6,61	0/0:9,0:9:24:0,24,247	0/0:3,0:3:9:0,9,86	0/0:2,0:2:6:0,6,62	0/0:6,0:6:15:0,15,170	0/0:3,0:3:9:0,9,87	0/0:3,0:3:9:0,9,93	0/0:8,0:8:21:0,21,226	0/0:1,0:1:3:0,3,30	0/0:6,0:6:18:0,18,183	0/0:1,0:1:3:0,3,34	0/0:8,0:8:21:0,21,220	0/0:4,0:4:12:0,12,124	1/1:0,6:6:18:184,18,0	0/0:8,0:8:21:0,21,226	0/0:9,1:10:18:0,18,221	0/0:4,0:4:12:0,12,117	0/0:3,0:3:9:0,9,97	0/0:5,0:5:15:0,15,143	0/0:6,0:6:18:0,18,189	0/0:1,0:1:3:0,3,30	0/0:2,0:2:3:0,3,45	./.:.:.:.:.	0/0:2,0:2:3:0,3,45	0/0:3,0:5:6:0,6,74	1/1:0,3:4:6:74,6,0	1/1:0,4:4:6:89,6,0	./.:.:.:.:.	0/0:37,0:37:99:0,111,1237
chr1	32022824	.	C	T	1858.29	.	AC=28;AF=0.107;AN=262;BaseQRankSum=-1.986;DP=898;Dels=0.00;FS=8.696;HaplotypeScore=0.0757;InbreedingCoeff=0.5568;MLEAC=23;MLEAF=0.088;MQ=59.76;MQ0=0;MQRankSum=0.583;QD=25.81;ReadPosRankSum=-0.527	GT:AD:DP:GQ:PL	0/0:51,0:51:99:0,153,1583	0/0:19,0:19:54:0,54,562	0/0:12,0:12:33:0,33,367	0/0:42,0:42:99:0,126,1263	0/0:12,0:12:36:0,36,367	0/0:11,0:11:33:0,33,332	0/0:10,0:10:30:0,30,306	0/0:1,0:1:3:0,3,32	0/0:2,0:2:3:0,3,33	0/0:14,0:14:39:0,39,414	0/0:2,0:2:6:0,6,61	0/0:15,0:15:42:0,42,452	0/0:16,0:16:45:0,45,479	0/0:1,0:1:3:0,3,32	0/0:20,0:20:60:0,60,619	1/1:0,20:20:54:589,54,0	0/0:15,0:15:39:0,39,433	0/0:1,0:1:3:0,3,28	0/0:8,0:8:24:0,24,243	0/0:3,0:3:6:0,6,71	0/0:2,0:2:6:0,6,64	0/0:12,0:12:30:0,30,340	0/0:16,0:16:45:0,45,459	0/0:19,0:19:51:0,51,567	0/0:2,0:2:6:0,6,61	0/0:22,0:22:60:0,60,653	0/0:15,0:15:45:0,45,459	0/0:3,0:3:9:0,9,95	0/0:1,0:1:3:0,3,32	0/0:8,0:8:18:0,18,213	1/1:0,6:6:18:188,18,0	1/1:0,1:1:3:26,3,0	1/1:0,6:6:15:168,15,0	0/0:3,0:3:9:0,9,98	0/0:12,0:12:36:0,36,365	1/1:0,1:1:3:32,3,0	0/0:23,0:23:66:0,66,700	1/1:0,6:6:18:177,18,0	1/1:0,12:12:36:373,36,0	1/1:0,2:2:6:63,6,0	0/0:2,0:2:6:0,6,64	0/0:10,0:10:27:0,27,289	0/0:6,0:6:18:0,18,186	0/0:22,0:22:66:0,66,697	0/0:16,0:16:45:0,45,469	0/0:14,0:14:39:0,39,424	0/0:13,0:13:33:0,33,368	0/0:3,0:3:9:0,9,92	1/1:0,2:2:6:61,6,0	0/0:9,0:9:18:0,18,231	0/0:4,0:4:12:0,12,124	0/0:1,0:1:3:0,3,30	0/0:2,0:2:6:0,6,61	0/0:1,0:1:3:0,3,30	0/0:4,0:4:12:0,12,118	0/0:2,0:2:6:0,6,57	0/0:2,0:2:6:0,6,59	0/0:6,0:6:15:0,15,172	0/0:2,0:2:6:0,6,59	0/0:4,0:4:12:0,12,117	./.:.:.:.:.	0/0:3,0:3:9:0,9,95	0/0:12,0:12:33:0,33,352	0/0:2,0:2:6:0,6,61	0/0:6,0:6:18:0,18,184	0/0:6,0:6:18:0,18,183	0/0:6,0:6:18:0,18,186	0/0:14,0:14:39:0,39,421	0/0:8,0:8:24:0,24,254	0/0:2,0:2:6:0,6,59	0/0:4,0:4:9:0,9,105	0/0:2,0:2:6:0,6,59	0/0:5,0:5:12:0,12,139	0/0:2,0:2:6:0,6,62	0/0:5,0:5:15:0,15,155	0/0:3,0:3:9:0,9,87	0/0:6,0:6:15:0,15,168	0/0:5,0:5:15:0,15,156	0/0:3,0:3:6:0,6,63	0/0:3,0:3:6:0,6,77	0/0:1,0:1:3:0,3,30	0/0:2,0:2:6:0,6,62	0/0:1,0:1:3:0,3,33	0/0:8,0:8:21:0,21,217	0/0:1,0:1:3:0,3,32	0/0:3,0:3:9:0,9,92	1/1:0,2:2:6:63,6,0	0/0:5,0:5:15:0,15,158	0/0:5,0:5:12:0,12,140	0/0:2,0:2:6:0,6,55	0/0:2,0:2:6:0,6,63	0/0:1,0:1:3:0,3,32	./.:.:.:.:.	0/0:1,0:1:3:0,3,32	0/0:7,0:7:21:0,21,213	./.:.:.:.:.	0/0:2,0:2:6:0,6,61	0/0:2,0:2:6:0,6,59	0/0:5,0:5:15:0,15,153	0/0:3,0:3:9:0,9,92	0/0:5,0:5:15:0,15,149	0/0:1,0:1:3:0,3,30	0/0:2,0:2:6:0,6,63	0/0:1,0:1:3:0,3,31	0/0:7,0:7:18:0,18,203	0/0:4,0:4:12:0,12,124	0/0:3,0:3:9:0,9,100	0/0:4,0:4:12:0,12,121	1/1:0,5:5:15:158,15,0	./.:.:.:.:.	0/0:11,1:12:24:0,24,277	1/1:0,4:4:12:126,12,0	0/0:8,0:8:24:0,24,238	1/1:0,3:3:9:90,9,0	1/1:0,2:2:6:61,6,0	0/0:8,0:8:24:0,24,252	0/0:3,0:3:9:0,9,92	0/0:6,0:6:18:0,18,180	0/0:1,0:1:3:0,3,32	0/0:6,0:6:18:0,18,178	0/0:4,0:4:12:0,12,122	0/0:1,0:1:3:0,3,30	0/0:9,0:9:24:0,24,259	0/0:2,0:2:6:0,6,63	0/0:7,0:7:21:0,21,209	0/0:8,0:8:24:0,24,250	0/0:4,0:4:12:0,12,121	0/0:5,0:5:15:0,15,148	0/0:3,0:3:9:0,9,92	0/0:4,0:4:6:0,6,89	0/0:1,0:1:3:0,3,30	./.:.:.:.:.	./.:.:.:.:.	0/0:4,0:4:6:0,6,74	0/0:4,0:4:12:0,12,126	0/0:4,0:4:3:0,3,45	0/0:31,0:31:93:0,93,1022
chr1	32023987	.	G	T	2440.35	.	AC=24;AF=0.092;AN=260;BaseQRankSum=-2.528;DP=897;Dels=0.00;FS=0.000;HaplotypeScore=0.0931;InbreedingCoeff=0.5198;MLEAC=23;MLEAF=0.088;MQ=59.46;MQ0=0;MQRankSum=-0.425;QD=25.69;ReadPosRankSum=-0.485	GT:AD:DP:GQ:PL	0/0:59,0:59:99:0,177,1948	0/0:20,0:20:57:0,57,639	0/0:16,0:16:45:0,45,499	0/0:35,0:35:99:0,102,1123	0/0:8,0:8:24:0,24,260	0/0:13,0:13:36:0,36,398	0/0:18,0:18:54:0,54,553	0/0:1,0:1:3:0,3,32	0/0:3,0:3:6:0,6,67	0/0:17,0:17:51:0,51,543	./.:.:.:.:.	0/0:12,0:12:33:0,33,368	0/0:17,0:17:45:0,45,516	./.:.:.:.:.	0/0:10,0:10:30:0,30,327	1/1:0,18:18:51:546,51,0	0/0:18,0:18:45:0,45,524	0/0:2,0:2:6:0,6,63	0/0:10,0:10:30:0,30,325	0/0:5,0:5:15:0,15,160	0/0:3,0:3:9:0,9,98	0/0:3,0:3:9:0,9,92	0/0:9,0:9:24:0,24,269	0/0:24,0:24:66:0,66,744	0/0:1,0:1:3:0,3,34	0/0:12,0:12:36:0,36,378	0/0:12,0:12:33:0,33,369	0/0:4,0:4:12:0,12,131	0/0:3,0:3:9:0,9,88	0/0:11,0:11:33:0,33,354	1/1:0,4:4:12:130,12,0	0/1:3,2:5:47:47,0,81	1/1:0,12:12:36:373,36,0	./.:.:.:.:.	0/0:21,0:21:57:0,57,615	1/1:0,6:6:18:189,18,0	0/0:20,0:20:60:0,60,643	1/1:0,9:9:24:268,24,0	1/1:0,16:16:45:489,45,0	0/1:1,2:3:23:56,0,23	0/0:6,0:6:18:0,18,201	0/0:18,0:18:54:0,54,582	0/0:13,0:13:33:0,33,386	0/0:21,0:21:63:0,63,677	0/0:17,0:17:51:0,51,547	0/0:19,0:19:42:0,42,518	0/0:7,0:7:21:0,21,225	0/0:6,0:6:18:0,18,192	./.:.:.:.:.	0/0:4,0:4:9:0,9,109	./.:.:.:.:.	0/0:4,0:4:12:0,12,128	0/0:1,0:1:3:0,3,34	0/0:3,0:3:9:0,9,97	0/0:6,0:6:18:0,18,186	0/0:3,0:3:9:0,9,92	0/0:2,0:2:6:0,6,64	0/0:8,0:8:24:0,24,262	0/0:3,0:3:9:0,9,97	0/0:1,0:1:3:0,3,34	0/0:3,0:3:9:0,9,89	0/0:4,0:4:12:0,12,126	0/0:10,0:10:30:0,30,312	0/0:1,0:1:3:0,3,32	0/0:4,0:4:12:0,12,118	0/0:2,0:2:6:0,6,66	0/0:5,0:5:15:0,15,158	0/0:10,0:10:27:0,27,306	0/0:3,0:3:9:0,9,94	0/0:1,0:1:3:0,3,30	0/0:1,0:1:3:0,3,32	0/0:4,0:4:12:0,12,129	0/0:4,0:4:12:0,12,118	0/0:7,0:7:15:0,15,186	0/0:4,0:4:12:0,12,132	0/0:1,0:1:3:0,3,35	0/0:4,0:4:12:0,12,126	0/0:1,0:1:3:0,3,32	0/0:3,0:3:9:0,9,100	0/0:6,0:6:18:0,18,189	0/0:4,0:4:12:0,12,129	0/0:1,0:1:3:0,3,32	0/0:2,0:2:6:0,6,63	0/0:7,0:7:21:0,21,230	0/0:6,0:6:15:0,15,176	0/0:4,0:4:12:0,12,126	1/1:0,5:5:9:120,9,0	./.:.:.:.:.	0/0:7,0:7:21:0,21,223	0/0:3,0:3:9:0,9,89	0/0:1,0:1:3:0,3,33	0/0:5,0:5:15:0,15,151	0/0:5,0:5:15:0,15,164	0/0:1,0:1:3:0,3,32	0/0:6,0:6:18:0,18,199	0/0:1,0:1:3:0,3,34	0/0:3,0:3:9:0,9,97	0/0:2,0:2:6:0,6,63	0/0:2,0:2:6:0,6,61	0/0:3,0:3:9:0,9,99	0/0:2,0:2:6:0,6,69	./.:.:.:.:.	0/0:4,0:4:9:0,9,108	0/0:2,0:2:6:0,6,65	0/0:3,0:3:9:0,9,93	0/0:3,0:3:9:0,9,98	0/0:3,0:3:9:0,9,100	0/0:4,0:4:12:0,12,122	1/1:0,3:3:9:98,9,0	0/0:3,0:3:9:0,9,95	0/0:4,0:4:9:0,9,111	1/1:0,3:3:9:97,9,0	0/0:8,0:8:18:0,18,204	1/1:0,3:3:9:92,9,0	1/1:0,8:8:24:247,24,0	0/0:4,0:4:12:0,12,123	0/0:3,0:3:9:0,9,95	0/0:4,0:4:12:0,12,128	0/0:1,0:1:3:0,3,30	0/0:3,0:3:9:0,9,102	0/0:3,0:3:6:0,6,75	0/0:5,0:5:15:0,15,165	0/0:5,0:5:15:0,15,161	0/0:2,0:2:6:0,6,66	0/0:3,0:3:9:0,9,95	0/0:5,0:5:15:0,15,167	0/0:4,0:4:12:0,12,124	0/0:3,0:3:9:0,9,95	0/0:1,0:1:3:0,3,34	0/0:4,0:4:9:0,9,109	0/0:4,0:4:6:0,6,89	0/0:1,0:1:3:0,3,32	0/0:3,0:3:9:0,9,93	0/0:6,0:6:12:0,12,153	0/0:6,0:6:9:0,9,121	0/0:2,0:2:3:0,3,45	0/0:24,0:24:72:0,72,812
chr1	32026190	.	C	G	1305.2	.	AC=15;AF=0.057;AN=264;BaseQRankSum=0.983;DP=881;Dels=0.00;FS=3.310;HaplotypeScore=0.1407;InbreedingCoeff=0.3602;MLEAC=11;MLEAF=0.042;MQ=59.82;MQ0=1;MQRankSum=1.365;QD=22.90;ReadPosRankSum=1.768	GT:AD:DP:GQ:PL	0/0:52,0:52:99:0,153,1629	1/1:0,14:14:42:432,42,0	0/0:10,0:10:30:0,30,309	0/0:35,0:35:99:0,105,1071	0/0:15,0:15:42:0,42,445	0/0:10,0:10:30:0,30,313	0/0:12,0:12:36:0,36,374	0/0:4,0:4:12:0,12,126	0/0:6,0:6:18:0,18,174	0/0:9,0:9:27:0,27,273	0/0:2,0:2:6:0,6,57	0/0:11,0:11:33:0,33,347	0/0:8,0:8:21:0,21,217	0/0:1,0:1:3:0,3,32	0/0:15,0:15:45:0,45,467	0/0:25,0:25:72:0,72,767	0/0:18,0:18:48:0,48,523	0/0:3,0:3:9:0,9,97	0/0:12,0:12:27:0,27,314	0/0:4,0:4:12:0,12,113	0/0:3,0:3:9:0,9,96	0/0:19,0:19:51:0,51,564	0/0:17,0:17:45:0,45,497	0/0:15,0:15:45:0,45,477	0/0:3,0:3:9:0,9,95	0/0:20,0:20:54:0,54,587	0/0:11,0:11:33:0,33,339	0/0:5,0:5:15:0,15,166	0/1:5,1:6:8:8,0,141	0/0:17,0:17:45:0,45,496	0/0:7,0:7:21:0,21,199	0/0:1,0:1:3:0,3,33	0/0:18,0:18:48:0,48,533	0/0:3,0:3:9:0,9,98	1/1:0,25:25:63:714,63,0	0/0:2,0:2:6:0,6,61	0/0:18,0:18:54:0,54,574	0/0:9,0:9:27:0,27,278	0/0:19,0:19:54:0,54,554	0/0:2,0:2:6:0,6,65	0/0:4,0:4:12:0,12,132	0/0:15,0:15:45:0,45,473	0/0:11,0:11:30:0,30,324	0/0:13,0:13:39:0,39,411	0/0:17,0:17:45:0,45,496	0/0:13,0:13:36:0,36,374	0/0:5,0:5:15:0,15,156	0/0:4,0:4:12:0,12,127	0/0:1,0:1:3:0,3,30	0/0:7,0:7:21:0,21,225	0/0:1,0:1:3:0,3,31	0/0:7,0:7:21:0,21,217	0/0:1,0:1:3:0,3,31	0/0:3,0:3:9:0,9,99	0/0:3,0:3:9:0,9,94	0/0:5,0:5:15:0,15,159	0/0:1,0:1:3:0,3,30	0/0:2,0:2:6:0,6,64	./.:.:.:.:.	0/0:3,0:3:9:0,9,92	0/0:3,0:3:9:0,9,95	0/0:4,0:4:9:0,9,110	0/0:6,0:6:18:0,18,189	0/0:2,0:2:6:0,6,61	0/0:4,0:4:12:0,12,113	0/0:2,0:2:6:0,6,65	0/0:5,0:5:15:0,15,158	0/0:5,0:5:15:0,15,160	0/0:1,0:1:3:0,3,32	0/0:1,0:1:3:0,3,32	0/0:3,0:3:9:0,9,94	0/0:1,0:1:3:0,3,31	0/0:2,0:2:6:0,6,62	0/0:1,0:1:3:0,3,31	0/0:5,0:5:15:0,15,154	1/1:0,1:1:3:32,3,0	0/0:3,0:3:9:0,9,95	0/0:1,0:1:3:0,3,34	0/0:1,0:1:3:0,3,32	1/1:0,1:1:3:32,3,0	1/1:0,3:3:6:73,6,0	0/0:2,0:2:6:0,6,62	1/1:0,3:3:9:88,9,0	0/0:1,0:1:3:0,3,33	0/0:2,0:2:6:0,6,63	0/0:3,0:3:9:0,9,97	0/0:4,0:4:12:0,12,129	0/0:3,0:3:9:0,9,97	0/0:2,0:2:6:0,6,61	0/0:4,0:4:12:0,12,128	0/0:1,0:1:3:0,3,32	0/0:6,0:6:18:0,18,191	0/0:3,0:3:9:0,9,96	0/0:1,0:1:3:0,3,27	0/0:4,0:4:9:0,9,109	0/0:1,0:1:3:0,3,31	0/0:7,0:7:21:0,21,207	0/0:6,0:6:18:0,18,187	0/0:3,0:3:6:0,6,75	0/0:2,0:2:6:0,6,61	0/0:4,0:4:12:0,12,126	0/0:1,0:1:3:0,3,33	0/0:1,0:1:3:0,3,31	0/0:2,0:2:6:0,6,63	0/0:5,0:5:15:0,15,154	0/0:2,0:2:6:0,6,55	0/0:9,0:9:27:0,27,270	0/0:13,0:13:39:0,39,410	0/0:2,0:2:6:0,6,60	0/0:2,0:2:6:0,6,64	0/0:5,0:5:12:0,12,139	0/0:2,0:2:6:0,6,63	0/0:13,0:13:30:0,30,360	0/0:5,0:5:15:0,15,155	0/0:6,0:6:18:0,18,185	0/0:2,0:2:6:0,6,65	./.:.:.:.:.	0/0:2,0:2:6:0,6,68	0/0:3,0:3:9:0,9,93	0/0:5,0:5:12:0,12,139	0/0:7,0:7:21:0,21,206	1/1:0,4:4:12:124,12,0	0/0:4,0:4:12:0,12,122	0/0:5,0:5:15:0,15,153	0/0:6,0:6:15:0,15,172	0/0:5,0:5:12:0,12,128	0/0:2,0:2:6:0,6,63	0/0:8,0:8:24:0,24,245	0/0:2,0:2:6:0,6,63	0/0:2,0:2:3:0,3,45	0/0:6,0:6:9:0,9,134	0/0:2,0:2:3:0,3,45	0/0:6,0:6:9:0,9,134	./.:.:.:.:.	./.:.:.:.:.	./.:.:.:.:.	0/0:22,0:22:66:0,66,702
chr1	32027276	.	G	A	2662.02	.	AC=37;AF=0.150;AN=246;BaseQRankSum=-3.855;DP=787;Dels=0.00;FS=3.682;HaplotypeScore=0.2081;InbreedingCoeff=0.5841;MLEAC=35;MLEAF=0.142;MQ=59.37;MQ0=0;MQRankSum=-0.026;QD=23.98;ReadPosRankSum=-0.842	GT:AD:DP:GQ:PL	0/0:72,0:72:99:0,198,2184	1/1:0,13:13:39:403,39,0	0/0:15,0:15:42:0,42,464	0/0:32,0:32:90:0,90,990	0/0:18,0:18:51:0,51,540	0/0:8,0:8:24:0,24,255	0/0:12,0:12:36:0,36,377	0/0:6,0:6:18:0,18,190	0/0:3,0:3:9:0,9,95	0/0:11,0:11:33:0,33,351	0/0:1,0:1:3:0,3,32	0/0:8,0:8:24:0,24,257	0/0:10,0:10:30:0,30,317	0/0:3,0:3:9:0,9,100	0/0:11,0:11:33:0,33,351	1/1:0,14:14:42:433,42,0	0/0:20,0:20:60:0,60,634	./.:.:.:.:.	0/0:2,0:2:6:0,6,61	0/0:4,0:4:12:0,12,125	0/0:8,0:8:24:0,24,250	0/0:12,0:12:36:0,36,359	0/0:26,0:26:72:0,72,777	0/0:10,0:10:30:0,30,314	./.:.:.:.:.	0/0:10,0:10:30:0,30,317	0/0:6,0:6:18:0,18,196	0/0:2,0:2:6:0,6,64	0/1:1,2:3:25:56,0,25	0/0:15,0:15:42:0,42,458	1/1:0,3:3:9:98,9,0	0/1:2,2:4:47:51,0,47	1/1:0,8:8:24:254,24,0	0/0:1,0:1:3:0,3,34	1/1:0,11:11:33:342,33,0	1/1:0,3:3:6:55,6,0	0/0:11,0:11:30:0,30,329	1/1:0,2:2:6:63,6,0	1/1:0,6:6:18:188,18,0	1/1:0,5:5:15:156,15,0	0/0:6,0:6:18:0,18,196	0/0:9,0:9:27:0,27,283	0/0:14,0:14:42:0,42,444	0/0:27,0:27:72:0,72,772	0/0:16,0:16:42:0,42,462	0/0:17,0:17:51:0,51,544	0/0:11,0:11:30:0,30,337	0/0:7,0:7:21:0,21,219	1/1:0,2:2:6:64,6,0	0/0:1,0:1:3:0,3,34	0/0:1,0:1:3:0,3,32	./.:.:.:.:.	0/0:5,0:5:15:0,15,159	0/0:2,0:2:6:0,6,65	0/0:3,0:3:9:0,9,92	0/0:3,0:3:9:0,9,93	0/0:3,0:3:9:0,9,98	0/0:1,0:1:3:0,3,32	0/0:1,0:1:3:0,3,30	0/0:2,0:2:6:0,6,65	0/0:1,0:1:3:0,3,34	0/0:1,0:1:3:0,3,32	0/1:6,3:9:14:14,0,152	0/0:4,0:4:12:0,12,121	0/0:4,0:4:9:0,9,92	0/0:2,0:2:6:0,6,64	0/0:2,0:2:6:0,6,63	0/0:2,0:2:6:0,6,63	0/0:5,0:5:15:0,15,161	0/0:2,0:2:6:0,6,59	./.:.:.:.:.	./.:.:.:.:.	0/0:2,0:2:6:0,6,64	0/0:4,0:4:12:0,12,131	0/0:3,0:3:9:0,9,96	0/0:4,0:4:12:0,12,124	0/0:3,0:3:9:0,9,95	./.:.:.:.:.	0/0:4,0:4:12:0,12,131	1/1:0,5:5:15:157,15,0	./.:.:.:.:.	./.:.:.:.:.	1/1:0,1:1:3:32,3,0	0/0:1,0:1:3:0,3,34	0/0:1,0:1:3:0,3,29	0/0:4,0:4:12:0,12,122	1/1:0,5:5:15:154,15,0	0/0:2,0:2:6:0,6,65	0/0:6,0:6:18:0,18,193	0/0:2,0:2:6:0,6,63	./.:.:.:.:.	0/0:5,0:5:15:0,15,166	./.:.:.:.:.	0/0:1,0:1:3:0,3,33	0/0:2,0:2:6:0,6,64	0/0:4,0:4:12:0,12,129	0/0:5,0:5:15:0,15,149	0/0:5,0:5:15:0,15,160	0/0:2,0:2:6:0,6,59	0/0:2,0:2:6:0,6,65	0/0:7,0:7:18:0,18,192	0/0:2,0:2:6:0,6,64	0/0:2,0:2:6:0,6,66	0/0:3,0:3:9:0,9,95	0/0:3,0:3:9:0,9,96	0/0:4,0:4:9:0,9,112	0/0:6,0:6:18:0,18,197	0/0:3,0:3:9:0,9,95	1/1:0,5:5:15:155,15,0	./.:.:.:.:.	0/0:6,0:6:18:0,18,188	1/1:0,4:4:12:126,12,0	0/0:2,0:2:6:0,6,61	./.:.:.:.:.	1/1:0,4:4:12:129,12,0	0/0:8,0:8:24:0,24,252	0/0:3,0:3:9:0,9,94	0/0:4,0:4:12:0,12,134	0/0:3,0:3:9:0,9,97	0/0:3,0:3:9:0,9,95	0/0:4,0:4:12:0,12,128	1/1:0,4:4:12:120,12,0	0/0:5,0:5:15:0,15,157	0/0:2,0:2:6:0,6,63	0/0:4,0:4:12:0,12,127	0/0:3,0:3:9:0,9,87	0/0:2,0:2:6:0,6,67	0/0:5,0:5:15:0,15,158	0/0:3,0:3:9:0,9,98	0/0:2,0:2:3:0,3,45	0/0:2,0:2:3:0,3,45	0/0:4,0:4:6:0,6,89	./.:.:.:.:.	./.:.:.:.:.	0/0:4,0:4:6:0,6,89	0/0:6,0:6:9:0,9,134	0/0:20,0:20:60:0,60,668
chr1	32028055	.	G	A	10253.9	.	AC=79;AF=0.297;AN=266;BaseQRankSum=-7.563;DP=1089;Dels=0.00;FS=6.571;HaplotypeScore=0.2939;InbreedingCoeff=0.6910;MLEAC=74;MLEAF=0.278;MQ=59.75;MQ0=0;MQRankSum=0.211;QD=26.84;ReadPosRankSum=-0.118	GT:AD:DP:GQ:PL	1/1:0,74:74:99:2335,223,0	0/0:25,0:25:69:0,69,754	0/0:25,0:25:75:0,75,799	1/1:0,37:37:99:1113,105,0	1/1:0,15:15:45:459,45,0	0/0:20,0:20:54:0,54,590	0/0:18,0:18:48:0,48,528	0/1:1,4:5:17:116,0,17	0/1:4,1:5:16:16,0,121	1/1:0,29:29:87:886,87,0	1/1:0,4:4:12:123,12,0	0/0:20,0:20:60:0,60,645	1/1:0,13:13:39:404,39,0	0/1:3,1:4:20:20,0,87	1/1:0,9:9:27:275,27,0	0/0:27,0:27:66:0,66,752	1/1:0,25:25:66:706,66,0	1/1:0,3:3:9:95,9,0	0/0:18,0:18:48:0,48,519	0/0:8,0:8:24:0,24,245	0/0:3,0:3:9:0,9,96	0/0:11,0:11:30:0,30,313	0/0:18,0:18:45:0,45,489	0/0:17,0:17:45:0,45,505	0/0:4,0:4:12:0,12,130	1/1:0,20:20:57:598,57,0	0/0:13,0:13:33:0,33,374	1/1:0,2:2:6:63,6,0	0/1:3,4:7:82:101,0,82	1/1:0,21:21:57:597,57,0	0/0:9,0:9:27:0,27,285	0/1:4,1:5:17:17,0,123	0/0:26,0:26:75:0,75,813	1/1:0,1:1:3:31,3,0	0/0:20,0:20:54:0,54,603	0/0:6,0:6:18:0,18,192	0/0:20,0:20:54:0,54,609	0/0:8,0:8:21:0,21,218	0/0:10,0:10:30:0,30,319	0/1:5,1:6:14:14,0,142	1/1:0,6:6:18:193,18,0	1/1:0,12:12:36:373,36,0	0/0:16,0:16:48:0,48,498	0/0:14,0:14:39:0,39,414	0/0:16,0:16:48:0,48,513	0/0:29,0:29:81:0,81,881	0/0:14,0:14:42:0,42,449	0/0:10,0:10:30:0,30,330	0/0:2,0:2:6:0,6,64	0/0:4,0:4:12:0,12,123	0/0:1,0:1:3:0,3,32	0/0:5,0:5:15:0,15,154	1/1:0,3:3:6:76,6,0	0/0:3,0:3:9:0,9,95	0/0:7,0:7:21:0,21,222	1/1:0,3:3:9:91,9,0	0/0:5,0:5:15:0,15,155	0/0:9,0:9:21:0,21,232	0/0:4,0:4:9:0,9,108	0/0:3,0:3:9:0,9,94	./.:.:.:.:.	1/1:0,6:6:18:180,18,0	1/1:0,7:7:21:210,21,0	1/1:0,3:3:9:91,9,0	0/0:2,0:2:6:0,6,65	1/1:0,3:3:9:92,9,0	0/0:3,0:3:9:0,9,96	0/0:5,0:5:15:0,15,160	1/1:0,3:3:9:92,9,0	1/1:0,1:1:3:22,3,0	0/0:5,0:5:12:0,12,141	0/0:2,0:2:6:0,6,62	0/0:2,0:2:6:0,6,63	0/0:9,0:9:27:0,27,276	0/0:5,0:5:9:0,9,121	0/0:4,0:4:12:0,12,133	0/0:2,0:2:6:0,6,62	0/0:2,0:2:6:0,6,63	0/0:5,0:5:12:0,12,141	0/0:4,0:4:6:0,6,89	0/0:2,0:2:3:0,3,32	0/0:2,0:2:6:0,6,61	0/0:4,0:4:12:0,12,136	0/0:3,0:3:9:0,9,95	0/0:3,0:3:9:0,9,96	0/0:4,0:4:12:0,12,125	./.:.:.:.:.	0/0:7,0:7:21:0,21,226	1/1:0,4:4:12:122,12,0	1/1:0,12:12:36:374,36,0	1/1:0,3:3:9:89,9,0	1/1:0,1:1:3:34,3,0	0/1:2,1:3:22:22,0,54	./.:.:.:.:.	1/1:0,3:3:9:93,9,0	1/1:0,2:2:6:61,6,0	0/0:4,0:4:12:0,12,130	1/1:0,1:1:3:31,3,0	0/0:5,0:5:15:0,15,162	1/1:0,7:7:18:196,18,0	1/1:0,5:5:15:158,15,0	1/1:0,3:3:9:95,9,0	1/1:0,2:2:6:61,6,0	0/0:4,0:4:12:0,12,126	0/0:2,0:2:6:0,6,65	0/0:5,0:5:15:0,15,158	0/0:6,0:6:18:0,18,189	0/0:15,0:15:39:0,39,431	0/0:2,0:2:6:0,6,66	0/0:3,0:3:9:0,9,90	0/0:9,0:9:27:0,27,277	0/0:2,0:2:6:0,6,67	0/0:3,0:3:9:0,9,94	0/0:3,0:3:9:0,9,93	0/0:3,0:3:9:0,9,88	1/1:0,1:1:3:31,3,0	1/1:0,3:3:9:96,9,0	0/0:7,0:7:21:0,21,226	0/0:2,0:2:6:0,6,66	0/0:5,0:5:12:0,12,139	0/0:5,0:5:15:0,15,161	0/0:5,0:5:15:0,15,161	0/0:5,0:5:15:0,15,156	0/0:3,0:3:9:0,9,98	0/0:5,0:5:15:0,15,150	0/0:8,0:8:21:0,21,240	0/0:6,0:6:15:0,15,171	0/0:3,0:3:9:0,9,92	0/0:4,0:4:12:0,12,125	0/0:4,0:4:6:0,6,89	./.:.:.:.:.	0/0:1,0:1:3:0,3,32	0/0:6,0:6:9:0,9,134	0/0:2,0:2:6:0,6,63	0/0:2,0:2:3:0,3,45	0/0:6,0:6:9:0,9,134	0/0:19,0:19:57:0,57,653
chr1	32028175	.	G	T	1186.39	.	AC=17;AF=0.067;AN=254;BaseQRankSum=-2.290;DP=946;Dels=0.00;FS=1.848;HaplotypeScore=0.2127;InbreedingCoeff=0.3750;MLEAC=13;MLEAF=0.051;MQ=59.78;MQ0=0;MQRankSum=2.186;QD=19.77;ReadPosRankSum=0.765	GT:AD:DP:GQ:PL	0/0:74,0:74:99:0,223,2335	0/0:24,0:24:69:0,69,769	0/0:20,0:20:60:0,60,631	0/0:37,0:37:99:0,111,1167	0/0:10,0:10:30:0,30,308	0/0:10,0:10:30:0,30,309	0/0:20,0:20:60:0,60,630	0/0:6,0:6:18:0,18,189	0/0:5,0:5:15:0,15,156	0/0:15,0:15:45:0,45,470	0/0:4,0:4:12:0,12,131	0/0:16,0:16:48:0,48,506	0/0:20,0:20:60:0,60,650	0/0:2,0:2:6:0,6,63	0/0:25,0:25:75:0,75,794	0/0:17,0:17:51:0,51,541	0/0:9,0:9:27:0,27,281	0/0:8,0:8:24:0,24,252	0/0:12,0:12:36:0,36,374	0/0:3,0:3:9:0,9,94	0/0:6,0:6:18:0,18,193	0/0:12,0:12:36:0,36,372	0/0:23,0:24:66:0,66,702	0/0:30,0:30:87:0,87,938	0/0:4,0:4:12:0,12,126	0/0:15,0:15:42:0,42,457	0/0:9,0:9:27:0,27,292	0/0:5,0:5:15:0,15,160	0/1:4,1:5:12:12,0,115	0/0:20,0:20:54:0,54,587	1/1:0,5:5:15:164,15,0	0/1:4,1:5:17:17,0,107	1/1:0,26:26:69:752,69,0	0/0:4,0:4:12:0,12,135	0/0:16,0:16:48:0,48,522	0/1:4,2:6:47:47,0,112	0/0:12,0:12:33:0,33,363	0/0:3,0:3:9:0,9,98	1/1:0,6:6:18:188,18,0	1/1:0,1:1:3:34,3,0	0/0:4,0:4:12:0,12,126	0/0:19,0:19:57:0,57,608	0/0:15,0:15:45:0,45,473	0/0:10,0:10:30:0,30,317	0/0:13,0:13:39:0,39,408	0/0:19,0:19:57:0,57,591	0/0:8,0:8:21:0,21,227	0/0:5,0:5:15:0,15,169	0/0:1,0:1:3:0,3,33	0/0:7,0:7:21:0,21,222	./.:.:.:.:.	./.:.:.:.:.	0/0:3,0:3:9:0,9,92	0/0:4,0:4:12:0,12,125	0/0:4,0:4:12:0,12,124	0/0:3,0:3:9:0,9,95	0/0:9,0:9:18:0,18,229	0/0:5,1:6:12:0,12,140	0/0:2,0:2:6:0,6,65	0/0:3,0:3:9:0,9,95	0/0:1,0:1:3:0,3,32	0/0:5,0:5:15:0,15,156	0/0:2,0:2:6:0,6,61	0/0:4,0:4:12:0,12,127	./.:.:.:.:.	0/0:3,0:3:9:0,9,95	0/0:2,0:2:6:0,6,64	0/0:1,0:1:3:0,3,31	./.:.:.:.:.	0/0:6,0:6:18:0,18,189	0/0:2,0:2:6:0,6,61	0/0:3,0:3:9:0,9,92	0/0:3,0:3:9:0,9,91	0/0:4,0:4:12:0,12,125	0/0:5,0:5:15:0,15,159	./.:.:.:.:.	0/0:1,0:1:3:0,3,31	0/0:2,0:2:6:0,6,62	0/0:1,0:1:3:0,3,32	0/0:5,0:5:15:0,15,163	0/0:1,0:1:3:0,3,33	./.:.:.:.:.	0/0:5,0:5:15:0,15,165	0/0:3,0:3:9:0,9,94	0/0:4,0:4:12:0,12,126	0/0:3,0:3:9:0,9,93	0/0:4,0:4:12:0,12,122	0/0:1,0:1:3:0,3,32	0/0:4,0:4:12:0,12,126	0/0:5,0:5:15:0,15,161	0/0:1,0:1:3:0,3,32	0/0:3,0:3:9:0,9,95	0/0:2,0:2:6:0,6,64	0/0:1,0:1:3:0,3,31	./.:.:.:.:.	0/0:2,0:2:6:0,6,65	0/0:5,0:5:15:0,15,155	0/0:3,0:3:9:0,9,92	0/0:2,0:2:6:0,6,62	0/0:5,0:5:15:0,15,156	0/0:9,0:9:27:0,27,293	0/0:2,0:2:6:0,6,61	0/0:3,0:3:9:0,9,95	0/0:6,0:6:18:0,18,192	0/0:1,0:1:3:0,3,31	0/0:4,0:4:12:0,12,126	0/0:5,0:5:15:0,15,161	0/0:7,0:7:21:0,21,220	1/1:0,1:1:3:34,3,0	0/0:3,0:3:9:0,9,97	0/0:9,0:9:27:0,27,278	1/1:0,1:1:3:34,3,0	0/0:7,0:7:18:0,18,201	0/0:2,0:2:3:0,3,45	1/1:0,4:4:12:122,12,0	0/0:3,0:3:9:0,9,92	0/0:1,0:1:3:0,3,33	0/0:7,0:7:18:0,18,201	0/0:1,0:1:3:0,3,33	0/0:3,0:3:9:0,9,97	0/0:5,0:5:15:0,15,158	0/0:1,0:1:3:0,3,31	0/0:7,0:7:21:0,21,225	0/0:4,0:4:12:0,12,127	0/0:4,0:4:12:0,12,122	0/0:4,0:4:12:0,12,125	0/0:4,0:4:12:0,12,125	0/0:2,0:2:6:0,6,65	./.:.:.:.:.	0/0:8,0:8:12:0,12,179	./.:.:.:.:.	0/0:5,0:5:9:0,9,122	./.:.:.:.:.	0/0:3,0:3:9:0,9,88	0/0:6,0:6:9:0,9,134	0/0:2,0:2:3:0,3,45	0/0:20,0:20:60:0,60,665
chr1	32028278	.	T	C	1684.41	.	AC=34;AF=0.132;AN=258;BaseQRankSum=2.682;DP=868;Dels=0.00;FS=3.875;HaplotypeScore=0.0691;InbreedingCoeff=0.5848;MLEAC=28;MLEAF=0.109;MQ=59.74;MQ0=0;MQRankSum=-1.138;QD=24.77;ReadPosRankSum=-1.811	GT:AD:DP:GQ:PL	0/0:54,0:54:99:0,162,1755	0/0:14,0:14:42:0,42,432	0/0:11,0:11:33:0,33,347	0/0:51,0:51:99:0,153,1582	0/0:11,0:11:30:0,30,328	0/0:11,0:11:30:0,30,327	0/0:9,0:9:27:0,27,276	./.:.:.:.:.	0/0:2,0:2:6:0,6,61	0/0:18,0:18:54:0,54,556	./.:.:.:.:.	0/0:12,0:12:33:0,33,360	0/0:23,0:23:69:0,69,703	1/1:0,3:3:9:100,9,0	0/0:20,0:20:60:0,60,612	0/0:15,0:15:42:0,42,453	0/0:15,0:15:45:0,45,463	0/0:2,0:2:6:0,6,67	0/0:3,0:3:9:0,9,93	0/0:2,0:2:6:0,6,63	0/0:4,0:4:12:0,12,128	0/0:14,0:14:42:0,42,428	0/0:10,0:10:30:0,30,299	0/0:18,0:18:45:0,45,504	./.:.:.:.:.	0/0:9,0:9:27:0,27,284	0/0:14,0:14:39:0,39,405	0/0:1,0:1:3:0,3,32	0/1:3,1:4:21:21,0,85	0/0:18,0:18:48:0,48,516	0/0:2,0:2:6:0,6,60	0/0:1,0:1:3:0,3,32	0/0:20,0:20:60:0,60,619	0/0:5,0:5:15:0,15,167	0/0:11,0:11:33:0,33,343	0/0:3,0:3:9:0,9,90	0/0:15,0:15:39:0,39,439	0/0:3,0:3:9:0,9,90	0/0:8,0:8:24:0,24,241	0/0:4,0:4:12:0,12,122	0/0:3,0:3:9:0,9,99	0/0:13,0:13:39:0,39,405	0/0:25,0:25:69:0,69,739	0/0:16,0:16:48:0,48,507	0/0:15,0:15:45:0,45,458	0/0:15,0:15:39:0,39,433	0/0:4,0:4:12:0,12,125	1/1:0,4:4:12:134,12,0	0/0:2,0:2:6:0,6,61	0/0:9,0:9:27:0,27,276	./.:.:.:.:.	0/0:5,0:5:15:0,15,154	0/0:5,0:5:15:0,15,155	0/0:4,0:4:9:0,9,109	0/0:4,0:4:12:0,12,126	0/0:4,0:4:12:0,12,122	0/0:7,0:7:21:0,21,216	0/0:5,0:5:15:0,15,160	0/0:2,0:2:6:0,6,61	0/0:4,0:4:12:0,12,115	./.:.:.:.:.	0/0:1,0:1:3:0,3,31	0/0:8,0:8:21:0,21,234	0/0:5,0:5:15:0,15,153	1/1:0,2:2:6:69,6,0	0/0:5,0:5:15:0,15,159	0/0:4,0:4:12:0,12,124	0/0:3,0:3:9:0,9,93	0/0:3,0:3:9:0,9,92	0/0:6,0:6:18:0,18,181	0/0:2,0:2:6:0,6,63	0/0:1,0:1:3:0,3,30	0/0:4,0:4:12:0,12,128	0/0:5,0:5:15:0,15,155	0/0:6,0:6:18:0,18,184	1/1:0,3:3:9:92,9,0	0/0:1,0:1:3:0,3,32	0/0:1,0:1:3:0,3,31	0/0:2,0:2:6:0,6,61	0/0:1,0:1:3:0,3,30	0/0:4,0:4:12:0,12,126	0/0:3,0:3:9:0,9,91	0/0:5,0:5:15:0,15,162	0/0:7,0:7:21:0,21,223	0/0:2,0:2:6:0,6,61	1/1:0,4:4:12:134,12,0	0/0:1,0:1:3:0,3,32	1/1:0,4:4:12:130,12,0	0/0:5,0:5:15:0,15,158	0/0:1,0:1:3:0,3,32	0/0:2,0:2:6:0,6,62	0/0:1,0:1:3:0,3,32	0/0:2,0:2:6:0,6,62	0/0:2,0:2:6:0,6,65	0/0:1,0:1:3:0,3,28	0/0:1,0:1:3:0,3,34	1/1:0,4:4:12:133,12,0	0/0:1,0:1:3:0,3,32	1/1:0,3:3:9:97,9,0	0/0:2,0:2:6:0,6,63	0/0:2,0:2:6:0,6,63	0/0:2,0:2:6:0,6,61	0/0:3,0:3:9:0,9,95	0/0:4,0:4:12:0,12,125	./.:.:.:.:.	0/0:9,0:9:27:0,27,283	0/0:7,0:7:21:0,21,223	0/0:4,0:4:12:0,12,123	0/0:2,0:2:6:0,6,64	1/1:0,1:1:3:34,3,0	1/1:0,4:4:12:126,12,0	0/0:2,0:2:6:0,6,65	1/1:0,5:5:15:162,15,0	0/0:2,0:2:6:0,6,64	0/0:4,0:4:12:0,12,119	0/0:4,0:4:12:0,12,122	0/0:4,0:4:12:0,12,128	0/0:3,0:3:9:0,9,97	0/0:2,0:2:6:0,6,64	1/1:0,9:9:27:289,27,0	0/0:4,0:4:12:0,12,129	0/0:4,0:4:12:0,12,123	1/1:0,4:4:12:130,12,0	0/1:1,3:4:20:76,0,20	1/1:0,6:6:18:193,18,0	0/0:6,0:6:18:0,18,189	1/1:0,2:2:6:65,6,0	0/0:7,0:7:21:0,21,223	1/1:0,2:2:6:61,6,0	0/0:4,0:4:6:0,6,89	./.:.:.:.:.	0/0:7,0:7:15:0,15,184	./.:.:.:.:.	0/0:3,0:3:6:0,6,63	0/0:4,0:4:6:0,6,89	0/0:4,0:4:6:0,6,89	0/0:30,0:30:90:0,90,1001
chr1	32028380	.	C	T	11392.6	.	AC=78;AF=0.287;AN=272;BaseQRankSum=4.478;DP=1083;Dels=0.00;FS=5.540;HaplotypeScore=0.0919;InbreedingCoeff=0.6822;MLEAC=75;MLEAF=0.276;MQ=59.76;MQ0=0;MQRankSum=0.140;QD=27.52;ReadPosRankSum=-1.640	GT:AD:DP:GQ:PL	1/1:0,69:69:99:2307,208,0	0/0:22,0:22:66:0,66,689	0/0:19,0:19:57:0,57,588	1/1:0,59:59:99:1838,177,0	1/1:0,12:12:33:366,33,0	0/0:15,0:15:39:0,39,426	0/0:21,0:21:54:0,54,608	0/1:1,6:7:11:168,0,11	0/1:4,1:5:17:17,0,107	1/1:0,24:24:66:695,66,0	0/1:1,3:4:20:84,0,20	0/0:20,0:20:54:0,54,565	1/1:1,11:12:4:321,4,0	0/0:2,0:2:6:0,6,61	1/1:0,19:19:48:531,48,0	0/0:18,0:18:48:0,48,520	1/1:0,21:21:63:670,63,0	1/1:0,2:2:6:63,6,0	0/0:14,0:14:39:0,39,414	0/0:16,0:16:45:0,45,477	0/0:6,0:6:18:0,18,189	0/0:19,0:19:57:0,57,592	0/0:19,0:19:45:0,45,501	0/0:16,0:16:48:0,48,491	0/0:7,0:7:21:0,21,220	1/1:0,22:22:63:690,63,0	0/0:9,0:9:27:0,27,273	1/1:0,7:7:21:218,21,0	0/1:5,3:8:67:67,0,128	1/1:0,20:20:54:589,54,0	0/0:5,0:5:15:0,15,159	0/1:3,1:4:20:20,0,71	0/0:20,0:20:60:0,60,610	1/1:0,4:4:12:130,12,0	0/0:9,0:9:27:0,27,269	0/0:5,0:5:15:0,15,157	0/0:12,0:12:33:0,33,357	0/0:9,0:9:27:0,27,265	0/0:14,0:14:42:0,42,425	0/0:4,0:4:12:0,12,122	1/1:0,2:2:6:61,6,0	1/1:0,11:11:33:347,33,0	0/0:23,0:23:63:0,63,675	0/0:13,0:13:39:0,39,386	0/0:16,0:16:42:0,42,446	0/0:25,0:25:69:0,69,738	0/0:7,0:7:21:0,21,220	0/1:8,1:9:5:5,0,221	0/0:1,0:1:3:0,3,30	0/0:7,0:7:21:0,21,218	0/0:2,0:2:6:0,6,64	0/0:2,0:2:6:0,6,61	1/1:0,3:3:9:93,9,0	0/0:5,0:5:15:0,15,156	0/0:4,0:4:12:0,12,119	1/1:0,3:3:9:92,9,0	0/0:3,0:3:9:0,9,94	0/0:4,0:4:12:0,12,126	0/0:3,0:3:9:0,9,92	0/0:3,0:3:9:0,9,90	1/1:0,3:3:9:97,9,0	1/1:0,4:4:12:130,12,0	1/1:0,6:6:15:175,15,0	1/1:0,1:1:3:32,3,0	0/0:6,0:6:18:0,18,187	1/1:0,6:6:18:189,18,0	0/0:3,0:3:9:0,9,93	0/0:1,0:1:3:0,3,32	1/1:0,5:5:15:162,15,0	0/0:1,0:1:3:0,3,32	0/0:3,0:3:9:0,9,92	0/0:5,0:5:15:0,15,150	0/0:5,0:5:15:0,15,154	0/0:7,0:7:21:0,21,227	0/0:4,0:4:12:0,12,117	0/0:2,0:2:6:0,6,64	0/0:2,0:2:6:0,6,65	0/0:3,0:3:9:0,9,88	0/0:1,0:1:3:0,3,31	0/0:10,0:10:21:0,21,253	0/0:2,0:2:6:0,6,61	0/0:2,0:2:6:0,6,63	0/0:7,0:7:21:0,21,225	0/0:4,0:4:12:0,12,123	0/0:4,0:4:12:0,12,120	0/0:4,0:4:12:0,12,128	0/0:6,0:6:18:0,18,176	0/0:4,0:4:12:0,12,124	1/1:0,5:5:15:159,15,0	1/1:0,5:5:15:160,15,0	1/1:0,1:1:3:32,3,0	1/1:0,5:5:15:158,15,0	0/1:2,3:5:46:81,0,46	1/1:0,2:2:6:63,6,0	1/1:0,3:3:9:96,9,0	0/1:1,5:6:4:137,0,4	0/0:4,0:4:12:0,12,117	1/1:0,1:1:3:32,3,0	0/0:2,0:2:6:0,6,63	1/1:0,4:4:12:122,12,0	1/1:0,10:10:30:330,30,0	1/1:0,2:2:6:63,6,0	1/1:0,6:6:18:186,18,0	0/0:1,0:1:3:0,3,30	0/0:1,0:1:3:0,3,32	0/0:9,0:9:27:0,27,269	0/0:6,0:6:18:0,18,189	0/0:11,0:11:30:0,30,315	0/0:4,0:4:12:0,12,130	0/0:3,0:3:9:0,9,91	0/0:5,0:5:15:0,15,158	0/0:4,0:4:12:0,12,134	0/0:7,0:7:21:0,21,208	0/0:6,0:6:18:0,18,186	0/0:2,0:2:6:0,6,59	1/1:0,2:2:6:63,6,0	1/1:0,5:5:15:157,15,0	0/0:8,0:8:21:0,21,232	0/0:6,0:6:18:0,18,186	0/0:2,0:2:6:0,6,66	0/0:4,0:4:12:0,12,127	0/0:4,0:4:12:0,12,126	0/0:5,0:5:15:0,15,153	0/0:7,0:7:18:0,18,205	0/0:4,0:4:12:0,12,122	0/0:6,0:6:18:0,18,184	0/0:3,0:3:9:0,9,93	0/0:1,0:1:3:0,3,29	0/0:3,0:3:9:0,9,91	0/0:6,0:6:9:0,9,134	./.:.:.:.:.	0/0:5,0:5:12:0,12,135	0/0:2,0:2:3:0,3,45	0/0:7,0:7:15:0,15,180	0/0:1,0:1:3:0,3,28	0/0:2,0:2:3:0,3,45	0/0:23,0:23:69:0,69,751
chr1	32028679	.	G	A	2315.1	.	AC=18;AF=0.070;AN=258;BaseQRankSum=-2.681;DP=1144;Dels=0.00;FS=2.442;HaplotypeScore=0.1375;InbreedingCoeff=0.5384;MLEAC=15;MLEAF=0.058;MQ=59.84;MQ0=0;MQRankSum=1.375;QD=27.56;ReadPosRankSum=1.038	GT:AD:DP:GQ:PL	0/0:59,0:59:99:0,177,1917	0/0:19,0:19:57:0,57,601	0/0:21,0:21:63:0,63,677	0/0:60,0:60:99:0,180,1917	0/0:15,0:15:39:0,39,437	0/0:25,0:25:75:0,75,802	0/0:20,0:20:60:0,60,640	0/0:7,0:7:21:0,21,225	0/0:3,0:3:9:0,9,96	0/0:23,0:23:69:0,69,743	0/0:2,0:2:6:0,6,61	1/1:0,16:16:45:479,45,0	0/0:17,0:17:51:0,51,554	0/0:2,0:2:6:0,6,67	0/0:19,0:19:57:0,57,610	0/0:30,0:30:90:0,90,959	0/0:27,0:27:81:0,81,865	0/0:1,0:1:3:0,3,32	0/0:4,0:4:12:0,12,131	0/0:12,0:12:36:0,36,372	0/0:1,0:1:3:0,3,32	0/0:22,0:22:63:0,63,675	0/0:22,0:22:63:0,63,686	0/0:30,0:30:78:0,78,870	0/0:4,0:4:12:0,12,125	0/0:20,0:20:57:0,57,605	0/0:13,0:13:39:0,39,422	0/0:4,0:4:12:0,12,136	0/0:4,0:4:12:0,12,134	0/0:20,0:20:57:0,57,613	0/0:5,0:5:15:0,15,158	0/0:8,0:8:24:0,24,260	0/0:21,0:21:57:0,57,636	0/0:2,0:2:6:0,6,61	0/0:17,0:17:48:0,48,525	0/0:3,0:3:9:0,9,104	0/0:29,0:29:84:0,84,917	0/0:6,0:6:18:0,18,191	0/0:10,0:10:30:0,30,323	0/0:2,0:2:6:0,6,67	0/0:5,0:5:15:0,15,162	0/0:17,0:17:48:0,48,518	0/0:26,0:26:72:0,72,780	1/1:0,31:31:93:967,93,0	1/1:0,15:15:45:467,45,0	0/0:30,0:30:84:0,84,929	0/0:12,0:12:33:0,33,354	0/0:6,0:6:18:0,18,191	0/0:1,0:1:3:0,3,33	0/0:6,0:6:18:0,18,191	0/0:2,0:2:6:0,6,61	0/0:2,0:2:6:0,6,63	0/0:6,0:6:18:0,18,189	0/0:3,0:3:9:0,9,95	0/0:5,0:5:15:0,15,164	0/0:2,0:2:6:0,6,63	0/0:3,0:3:9:0,9,94	0/0:10,0:10:27:0,27,303	0/0:2,0:2:6:0,6,63	1/1:0,4:4:12:128,12,0	0/0:3,0:3:9:0,9,93	0/0:2,0:2:6:0,6,65	0/0:11,0:11:33:0,33,347	0/0:5,0:5:15:0,15,155	0/0:7,0:7:21:0,21,224	0/0:7,0:7:21:0,21,219	0/0:3,0:3:9:0,9,97	0/0:14,0:14:42:0,42,446	0/0:3,0:3:9:0,9,100	./.:.:.:.:.	0/0:3,0:3:9:0,9,89	0/0:2,0:2:6:0,6,63	0/0:4,0:4:12:0,12,120	./.:.:.:.:.	1/1:0,6:6:18:178,18,0	0/0:9,0:9:21:0,21,244	0/0:1,0:1:3:0,3,34	0/0:1,0:1:3:0,3,30	1/1:0,1:1:3:32,3,0	0/0:9,0:9:27:0,27,290	0/0:7,0:7:21:0,21,221	0/0:1,0:1:3:0,3,34	0/0:3,0:3:9:0,9,97	0/0:2,0:2:6:0,6,62	0/0:7,0:7:21:0,21,227	0/0:7,0:7:21:0,21,225	0/0:7,0:7:18:0,18,208	0/0:2,0:2:6:0,6,61	0/0:5,0:5:9:0,9,122	0/0:3,0:3:9:0,9,97	0/0:4,0:4:12:0,12,118	./.:.:.:.:.	0/0:10,0:10:24:0,24,277	0/0:1,0:1:3:0,3,31	./.:.:.:.:.	0/0:5,0:5:15:0,15,156	0/0:5,0:5:15:0,15,154	./.:.:.:.:.	0/0:1,0:1:3:0,3,33	./.:.:.:.:.	0/0:10,0:10:30:0,30,315	0/0:1,0:1:3:0,3,31	0/0:6,0:6:18:0,18,189	0/0:8,0:8:24:0,24,254	0/0:4,0:4:12:0,12,126	0/0:1,0:1:3:0,3,32	0/0:6,0:6:18:0,18,189	0/0:13,0:13:33:0,33,366	0/0:4,0:4:12:0,12,126	0/0:5,0:5:15:0,15,158	0/0:4,0:4:12:0,12,116	0/0:4,0:4:12:0,12,130	0/0:9,0:9:27:0,27,285	0/0:3,0:3:9:0,9,96	0/0:2,0:2:6:0,6,62	0/0:3,0:3:9:0,9,98	0/0:2,0:2:3:0,3,32	0/0:4,0:4:12:0,12,123	1/1:0,5:5:15:152,15,0	0/0:3,0:3:9:0,9,95	1/1:0,5:5:12:129,12,0	0/0:7,0:7:21:0,21,223	0/0:2,0:2:6:0,6,62	0/0:3,0:3:9:0,9,97	0/0:4,0:4:12:0,12,130	0/0:2,0:2:6:0,6,61	0/0:6,0:6:18:0,18,185	1/1:0,1:1:3:33,3,0	0/0:3,0:3:9:0,9,94	0/0:4,0:4:9:0,9,107	./.:.:.:.:.	0/0:4,0:4:9:0,9,110	0/0:2,0:2:3:0,3,45	./.:.:.:.:.	0/0:2,0:2:3:0,3,45	0/0:6,0:6:9:0,9,117	0/0:22,0:22:66:0,66,715
chr1	32029412	.	G	A	977.93	.	AC=25;AF=0.095;AN=264;BaseQRankSum=0.561;DP=700;Dels=0.00;FS=2.083;HaplotypeScore=0.0792;InbreedingCoeff=0.4493;MLEAC=19;MLEAF=0.072;MQ=59.59;MQ0=0;MQRankSum=-0.294;QD=22.23;ReadPosRankSum=0.240	GT:AD:DP:GQ:PL	0/0:44,0:44:99:0,132,1331	0/0:11,0:11:33:0,33,340	0/0:13,0:13:39:0,39,384	0/0:26,0:26:78:0,78,785	0/0:6,0:6:15:0,15,165	0/0:8,0:8:24:0,24,237	0/0:6,0:6:18:0,18,178	0/0:2,0:2:6:0,6,63	0/0:1,0:1:3:0,3,30	0/0:12,0:12:36:0,36,360	0/0:3,0:3:9:0,9,93	0/0:6,0:6:18:0,18,181	0/0:3,0:3:9:0,9,93	0/0:3,0:3:9:0,9,93	0/0:15,0:15:45:0,45,452	0/0:10,0:10:30:0,30,305	0/0:12,0:12:36:0,36,348	0/0:5,0:5:15:0,15,155	1/1:0,3:3:9:91,9,0	0/0:4,0:4:12:0,12,118	0/0:2,0:2:6:0,6,63	0/0:14,0:14:39:0,39,395	1/1:0,13:13:36:380,36,0	0/0:12,0:12:36:0,36,363	0/0:1,0:1:3:0,3,31	0/0:17,0:17:51:0,51,515	0/0:14,0:14:42:0,42,429	0/0:2,0:2:6:0,6,62	0/0:2,0:2:6:0,6,65	0/0:11,0:11:30:0,30,316	./.:.:.:.:.	0/0:1,0:1:3:0,3,32	0/0:8,0:8:21:0,21,228	0/0:1,0:1:3:0,3,31	0/0:16,0:16:48:0,48,474	0/0:1,0:1:3:0,3,32	0/0:20,0:20:57:0,57,593	0/0:10,0:10:27:0,27,284	0/0:8,0:8:21:0,21,231	0/0:2,0:2:6:0,6,66	0/0:3,0:3:9:0,9,94	0/0:7,0:7:21:0,21,207	0/0:9,0:9:27:0,27,272	0/0:8,0:8:24:0,24,237	0/0:8,0:8:24:0,24,243	0/0:16,0:16:48:0,48,482	0/0:11,0:11:30:0,30,308	0/0:4,0:4:12:0,12,122	./.:.:.:.:.	0/0:8,0:8:21:0,21,222	0/0:1,0:1:3:0,3,33	0/0:1,0:1:3:0,3,31	0/0:4,0:4:12:0,12,123	0/0:3,0:3:9:0,9,89	0/0:1,0:1:3:0,3,29	0/0:3,0:3:9:0,9,87	0/0:4,0:4:12:0,12,129	0/0:7,0:7:21:0,21,214	0/0:3,0:3:9:0,9,92	0/0:4,0:4:12:0,12,119	0/0:6,0:6:18:0,18,178	0/0:4,0:4:12:0,12,115	0/0:10,0:10:27:0,27,275	0/0:1,0:1:3:0,3,34	0/0:4,0:4:12:0,12,118	0/0:2,0:2:6:0,6,54	0/0:1,0:1:3:0,3,32	0/0:4,0:4:12:0,12,116	0/0:2,0:2:6:0,6,65	0/0:2,0:2:6:0,6,61	1/1:0,4:4:12:118,12,0	1/1:0,5:5:15:152,15,0	0/0:1,0:1:3:0,3,32	0/0:2,0:2:6:0,6,64	0/0:1,0:1:3:0,3,30	0/0:5,0:5:15:0,15,156	./.:.:.:.:.	0/1:2,1:3:21:21,0,49	./.:.:.:.:.	0/0:4,0:4:12:0,12,125	./.:.:.:.:.	1/1:0,1:1:3:30,3,0	0/0:6,0:6:18:0,18,188	1/1:0,1:1:3:34,3,0	1/1:0,1:1:3:29,3,0	0/0:5,0:5:15:0,15,152	0/0:3,0:3:9:0,9,90	0/0:2,0:2:6:0,6,60	0/0:4,0:4:12:0,12,118	0/0:3,0:3:9:0,9,94	0/0:2,0:2:6:0,6,57	0/0:4,0:4:12:0,12,124	0/0:3,0:3:9:0,9,89	0/0:3,0:3:9:0,9,90	0/0:1,0:1:3:0,3,32	0/0:5,0:5:15:0,15,153	0/0:1,0:1:3:0,3,31	0/0:6,0:6:18:0,18,182	0/0:1,0:1:3:0,3,31	0/0:3,0:3:9:0,9,92	0/0:8,0:8:24:0,24,257	0/0:1,0:1:3:0,3,30	0/0:2,0:2:6:0,6,59	1/1:0,4:4:12:120,12,0	1/1:0,1:1:3:32,3,0	1/1:0,3:3:9:90,9,0	1/1:0,1:1:3:32,3,0	0/0:5,0:5:15:0,15,135	0/0:1,0:1:3:0,3,32	0/0:1,0:1:3:0,3,25	0/0:3,0:3:9:0,9,88	0/0:1,0:1:3:0,3,32	0/0:6,0:6:18:0,18,183	0/0:7,0:7:21:0,21,209	0/0:2,0:2:6:0,6,58	0/0:2,0:2:6:0,6,59	0/0:2,0:2:6:0,6,59	0/0:2,0:2:6:0,6,60	0/0:3,0:3:9:0,9,89	0/0:3,0:3:9:0,9,95	0/0:7,0:7:21:0,21,211	0/0:4,0:4:12:0,12,121	0/0:2,0:2:6:0,6,59	0/0:5,0:5:15:0,15,152	0/0:2,0:2:6:0,6,62	1/1:0,4:4:12:122,12,0	0/0:3,0:3:9:0,9,89	0/0:2,0:2:6:0,6,59	0/0:1,0:1:3:0,3,32	0/0:2,0:2:3:0,3,45	0/0:5,0:5:12:0,12,135	0/0:6,0:6:15:0,15,167	0/0:4,0:4:9:0,9,104	0/0:1,0:1:3:0,3,32	0/0:3,0:3:6:0,6,74	0/0:3,0:3:6:0,6,75	0/0:19,0:19:54:0,54,587
chr1	32029505	.	C	T	2747.52	.	AC=38;AF=0.153;AN=248;BaseQRankSum=-2.643;DP=771;Dels=0.00;FS=1.234;HaplotypeScore=0.1095;InbreedingCoeff=0.6090;MLEAC=34;MLEAF=0.137;MQ=58.84;MQ0=0;MQRankSum=0.471;QD=23.89;ReadPosRankSum=-1.429	GT:AD:DP:GQ:PL	0/0:35,0:35:99:0,105,1104	1/1:0,8:8:24:246,24,0	0/0:18,0:18:48:0,48,540	0/0:32,0:32:96:0,96,1019	0/0:18,0:18:54:0,54,587	0/0:11,0:11:33:0,33,349	0/0:11,0:11:33:0,33,344	./.:.:.:.:.	./.:.:.:.:.	0/0:11,0:11:30:0,30,331	0/0:1,0:1:3:0,3,33	0/0:7,0:7:21:0,21,219	0/0:12,0:12:36:0,36,367	0/0:2,0:2:6:0,6,65	0/0:10,0:10:30:0,30,309	1/1:0,13:13:39:395,39,0	0/0:9,0:9:27:0,27,276	0/0:2,0:2:6:0,6,69	0/0:3,0:3:9:0,9,97	0/0:2,0:2:6:0,6,64	0/0:3,0:3:9:0,9,97	0/0:5,0:5:15:0,15,164	0/0:10,0:10:30:0,30,316	0/0:15,0:15:45:0,45,473	./.:.:.:.:.	0/0:8,0:8:24:0,24,247	0/0:8,0:8:24:0,24,255	0/0:3,0:3:9:0,9,100	1/1:0,3:3:9:89,9,0	0/0:14,0:14:39:0,39,436	0/1:1,5:6:14:149,0,14	0/0:2,1:3:6:0,6,67	1/1:0,11:11:30:325,30,0	./.:.:.:.:.	1/1:0,13:13:39:402,39,0	1/1:0,2:2:6:65,6,0	0/0:17,0:17:48:0,48,526	1/1:0,9:9:27:271,27,0	1/1:0,7:7:21:217,21,0	1/1:0,5:5:15:157,15,0	0/1:6,1:7:11:11,0,181	0/0:17,0:17:51:0,51,536	0/0:13,0:13:39:0,39,410	0/0:19,0:19:57:0,57,599	0/0:17,0:17:51:0,51,540	0/0:11,0:11:33:0,33,349	0/0:6,0:6:18:0,18,189	0/0:3,0:3:9:0,9,101	0/1:1,1:2:25:25,0,28	0/0:6,0:6:18:0,18,192	./.:.:.:.:.	0/0:6,0:6:18:0,18,187	0/0:8,0:8:21:0,21,238	0/0:8,0:8:24:0,24,257	0/0:6,0:6:18:0,18,187	0/0:1,0:1:3:0,3,32	0/0:5,0:5:12:0,12,134	0/0:4,0:4:12:0,12,126	0/0:6,0:6:18:0,18,197	0/0:1,0:1:3:0,3,33	0/0:3,0:3:9:0,9,89	0/0:2,0:2:6:0,6,65	0/0:6,0:6:18:0,18,187	0/0:3,0:3:9:0,9,88	0/0:2,0:2:6:0,6,53	0/0:7,0:7:21:0,21,223	./.:.:.:.:.	0/0:2,0:2:6:0,6,65	0/0:3,0:3:9:0,9,95	0/0:4,0:4:12:0,12,132	./.:.:.:.:.	0/0:5,0:5:15:0,15,158	0/0:2,0:2:6:0,6,65	0/0:4,0:4:12:0,12,125	0/0:6,0:6:18:0,18,192	0/0:5,0:5:15:0,15,155	./.:.:.:.:.	0/0:3,0:3:9:0,9,94	./.:.:.:.:.	1/1:0,4:4:9:108,9,0	1/1:0,2:2:6:62,6,0	./.:.:.:.:.	1/1:0,4:4:12:132,12,0	0/0:2,0:2:6:0,6,62	0/0:4,0:4:12:0,12,126	0/0:4,0:4:12:0,12,129	1/1:0,5:5:15:152,15,0	0/1:2,1:4:22:22,0,58	0/0:7,0:7:21:0,21,224	0/0:2,0:2:6:0,6,69	0/0:5,0:5:15:0,15,160	0/0:3,0:3:9:0,9,95	0/0:2,0:2:6:0,6,67	./.:.:.:.:.	0/0:1,0:1:3:0,3,31	0/0:2,0:2:6:0,6,60	0/0:4,0:4:12:0,12,132	0/0:6,0:6:18:0,18,184	0/0:3,0:3:9:0,9,97	0/0:4,0:4:12:0,12,124	0/0:5,0:5:12:0,12,136	0/0:3,0:3:9:0,9,96	0/0:4,0:4:12:0,12,129	0/0:5,0:5:15:0,15,160	0/0:2,0:2:6:0,6,65	0/0:4,0:4:12:0,12,130	0/0:4,0:4:12:0,12,127	0/0:3,0:3:9:0,9,97	1/1:0,1:1:3:32,3,0	0/0:2,0:2:6:0,6,65	0/0:6,0:6:18:0,18,190	1/1:0,1:1:3:32,3,0	0/0:12,0:12:36:0,36,382	1/1:0,5:5:15:155,15,0	./.:.:.:.:.	./.:.:.:.:.	0/0:2,0:2:6:0,6,66	0/0:6,0:6:18:0,18,184	0/0:2,0:2:6:0,6,59	0/0:3,0:3:9:0,9,97	0/0:7,0:7:21:0,21,215	1/1:0,3:3:9:95,9,0	0/0:4,0:4:12:0,12,132	0/0:4,0:4:12:0,12,122	0/0:4,0:4:12:0,12,123	0/0:6,0:6:18:0,18,188	0/0:4,0:4:12:0,12,131	0/0:5,0:5:15:0,15,164	0/0:3,0:3:9:0,9,93	0/0:2,0:2:3:0,3,45	0/0:3,0:3:3:0,3,45	0/0:7,0:7:15:0,15,173	0/0:5,0:5:9:0,9,122	0/0:1,0:1:3:0,3,33	0/0:2,0:2:3:0,3,45	0/0:4,0:4:9:0,9,100	0/0:19,0:19:54:0,54,600
chr1	32030121	.	G	A	13184.9	.	AC=77;AF=0.287;AN=268;BaseQRankSum=2.724;DP=1178;Dels=0.00;FS=0.933;HaplotypeScore=0.1481;InbreedingCoeff=0.7138;MLEAC=76;MLEAF=0.284;MQ=59.63;MQ0=0;MQRankSum=1.761;QD=28.60;ReadPosRankSum=-1.048	GT:AD:DP:GQ:PL	1/1:0,84:84:99:2694,253,0	0/0:20,0:20:60:0,60,590	0/0:20,0:20:57:0,57,598	1/1:0,46:46:99:1407,138,0	1/1:0,27:27:81:826,81,0	0/0:30,0:30:78:0,78,837	0/0:15,0:15:45:0,45,435	1/1:0,1:1:3:32,3,0	0/0:3,0:3:9:0,9,89	1/1:0,27:27:81:849,81,0	1/1:0,6:6:18:189,18,0	0/0:27,0:27:78:0,78,798	1/1:0,13:13:33:371,33,0	0/0:3,0:3:9:0,9,95	1/1:0,25:25:75:789,75,0	0/0:17,0:17:51:0,51,526	1/1:0,21:21:63:653,63,0	0/1:1,6:7:12:165,0,12	0/0:15,0:15:33:0,33,371	0/0:18,0:18:54:0,54,547	0/0:4,0:4:12:0,12,130	0/0:11,0:11:27:0,27,304	0/0:18,0:18:51:0,51,518	0/0:22,0:22:66:0,66,663	0/0:4,0:4:12:0,12,130	1/1:0,21:21:57:621,57,0	0/0:12,0:12:27:0,27,297	1/1:0,4:4:12:124,12,0	0/1:3,2:5:48:48,0,84	1/1:0,22:22:66:681,66,0	0/0:4,0:4:12:0,12,127	0/1:2,1:3:26:26,0,56	0/0:25,0:25:60:0,60,675	0/1:1,7:8:3:201,0,3	0/0:10,0:11:30:0,30,299	0/0:10,0:10:30:0,30,312	0/0:31,0:31:87:0,87,921	0/0:18,0:18:54:0,54,541	0/0:5,0:5:12:0,12,142	0/0:8,0:8:24:0,24,246	1/1:0,9:9:27:281,27,0	1/1:0,27:27:78:838,78,0	0/0:18,0:18:48:0,48,505	0/0:14,0:14:42:0,42,418	0/0:15,0:15:45:0,45,463	0/0:27,0:27:78:0,78,788	0/0:13,0:14:33:0,33,356	0/1:3,2:5:47:47,0,78	0/0:2,0:2:6:0,6,61	0/0:4,0:4:12:0,12,127	0/0:1,0:1:3:0,3,35	0/0:4,0:4:12:0,12,122	1/1:0,8:8:24:245,24,0	0/0:5,0:5:15:0,15,162	0/0:6,0:6:18:0,18,182	1/1:0,4:4:12:122,12,0	0/0:5,0:5:15:0,15,150	0/0:2,0:2:6:0,6,62	0/0:1,0:1:3:0,3,33	0/0:3,0:3:9:0,9,97	1/1:0,3:3:9:95,9,0	1/1:0,3:3:9:96,9,0	1/1:0,10:10:27:292,27,0	1/1:0,2:2:6:56,6,0	0/0:3,0:3:9:0,9,94	1/1:0,7:7:21:221,21,0	./.:.:.:.:.	0/0:7,0:7:21:0,21,217	1/1:0,7:7:21:219,21,0	0/0:4,0:4:12:0,12,121	0/0:4,0:4:12:0,12,130	0/0:6,0:6:18:0,18,182	0/0:4,0:4:12:0,12,111	0/0:1,0:1:3:0,3,30	0/0:3,0:3:9:0,9,90	0/0:8,0:8:24:0,24,258	0/0:4,0:4:12:0,12,126	0/0:2,0:2:6:0,6,61	0/0:3,0:3:9:0,9,86	0/0:2,0:2:6:0,6,63	0/0:2,0:2:6:0,6,55	0/0:6,0:6:18:0,18,189	0/0:4,0:4:12:0,12,123	0/0:5,0:5:15:0,15,152	0/0:4,0:4:12:0,12,123	0/0:4,0:4:12:0,12,118	./.:.:.:.:.	0/0:8,0:8:24:0,24,249	1/1:0,7:7:21:214,21,0	1/1:0,5:5:15:162,15,0	1/1:0,1:1:3:34,3,0	1/1:0,4:4:12:122,12,0	0/1:2,2:4:49:49,0,50	1/1:0,3:3:9:91,9,0	1/1:0,3:3:9:91,9,0	0/1:1,3:4:20:73,0,20	0/0:8,0:8:24:0,24,233	1/1:0,6:6:18:189,18,0	0/0:3,0:3:9:0,9,88	1/1:0,2:2:6:63,6,0	1/1:0,7:7:21:213,21,0	1/1:0,2:2:6:58,6,0	1/1:0,3:3:9:97,9,0	0/0:3,0:3:6:0,6,74	0/0:7,0:7:21:0,21,214	0/0:4,0:4:12:0,12,127	0/0:7,0:7:21:0,21,215	0/0:10,0:10:27:0,27,286	0/0:3,0:3:9:0,9,96	0/0:6,0:6:18:0,18,187	0/0:9,0:9:27:0,27,260	0/0:3,0:3:9:0,9,96	0/0:11,0:11:30:0,30,314	0/0:3,0:3:9:0,9,92	0/0:4,0:4:12:0,12,123	1/1:0,4:4:12:119,12,0	1/1:0,1:1:3:34,3,0	0/0:1,0:1:3:0,3,32	0/0:3,0:3:9:0,9,89	0/0:5,0:5:15:0,15,148	0/0:6,0:6:18:0,18,185	0/0:7,0:7:21:0,21,218	0/0:3,0:3:9:0,9,88	0/0:3,0:3:9:0,9,89	0/0:6,0:6:18:0,18,180	0/0:6,0:6:18:0,18,185	0/0:5,0:5:15:0,15,151	0/0:1,0:1:3:0,3,32	0/0:2,0:2:6:0,6,63	0/0:4,0:4:6:0,6,89	0/0:2,0:2:3:0,3,45	0/0:5,0:5:12:0,12,135	0/0:2,0:2:3:0,3,45	0/0:4,0:4:6:0,6,89	./.:.:.:.:.	0/0:2,0:2:3:0,3,45	0/0:12,0:12:33:0,33,363
chr1	32030733	.	C	T	2205.51	.	AC=27;AF=0.102;AN=264;BaseQRankSum=-3.198;DP=1019;Dels=0.00;FS=1.866;HaplotypeScore=0.1388;InbreedingCoeff=0.5150;MLEAC=26;MLEAF=0.098;MQ=59.70;MQ0=0;MQRankSum=-0.545;QD=22.28;ReadPosRankSum=1.309	GT:AD:DP:GQ:PL	0/0:66,0:66:99:0,198,2078	0/0:28,0:28:81:0,81,869	0/0:19,0:19:54:0,54,586	0/0:48,0:48:99:0,144,1511	0/0:12,0:12:36:0,36,377	0/0:19,0:19:57:0,57,591	0/0:24,0:24:69:0,69,739	0/0:2,0:2:6:0,6,63	0/0:3,0:3:9:0,9,95	0/0:18,0:18:54:0,54,572	0/0:2,0:2:6:0,6,66	0/0:20,0:20:57:0,57,597	0/0:19,0:19:51:0,51,545	0/0:3,0:3:9:0,9,100	0/0:16,0:16:48:0,48,508	1/1:0,11:11:33:344,33,0	0/0:20,0:20:60:0,60,624	0/0:2,0:2:6:0,6,63	0/0:10,0:10:30:0,30,315	0/0:4,0:4:12:0,12,128	0/0:5,0:5:15:0,15,162	0/0:14,0:14:42:0,42,436	0/0:28,0:28:84:0,84,883	0/0:15,0:15:45:0,45,466	0/0:2,0:2:6:0,6,63	0/0:14,0:14:39:0,39,431	0/0:16,0:16:39:0,39,448	0/0:6,0:6:18:0,18,200	0/1:2,1:3:25:26,0,25	0/0:16,0:16:45:0,45,481	0/1:1,4:5:15:109,0,15	0/0:3,0:3:6:0,6,63	1/1:0,13:13:39:397,39,0	0/0:4,0:4:12:0,12,133	0/0:12,0:12:36:0,36,380	1/1:0,4:4:12:127,12,0	0/0:20,0:20:60:0,60,633	1/1:0,6:6:18:190,18,0	1/1:0,9:9:27:270,27,0	0/1:1,3:4:19:85,0,19	0/0:4,0:4:12:0,12,128	0/0:14,0:14:39:0,39,425	0/0:21,0:21:63:0,63,670	0/0:16,0:16:45:0,45,484	0/0:13,0:13:39:0,39,402	0/0:24,0:24:72:0,72,734	0/0:11,0:11:33:0,33,336	0/0:3,0:3:9:0,9,99	1/1:0,4:4:9:110,9,0	0/0:3,0:3:6:0,6,75	./.:.:.:.:.	0/0:2,0:2:6:0,6,61	0/0:4,0:4:12:0,12,121	./.:.:.:.:.	0/0:7,0:7:21:0,21,227	0/0:6,0:6:18:0,18,186	0/0:3,0:3:9:0,9,91	0/0:5,0:5:15:0,15,157	0/0:1,0:1:3:0,3,31	0/0:6,0:6:18:0,18,193	0/0:2,0:2:6:0,6,62	0/0:1,0:1:3:0,3,32	0/0:7,0:7:21:0,21,221	0/0:4,0:4:12:0,12,129	0/0:2,0:2:6:0,6,62	0/0:5,0:5:15:0,15,159	0/0:3,0:3:9:0,9,92	0/0:10,0:10:24:0,24,269	0/0:4,0:4:12:0,12,122	0/0:2,0:2:6:0,6,57	0/0:2,0:2:6:0,6,61	0/0:1,0:1:3:0,3,31	0/0:4,0:4:12:0,12,129	./.:.:.:.:.	0/0:5,0:5:12:0,12,138	0/0:1,0:1:3:0,3,34	0/0:7,0:7:21:0,21,224	0/0:3,0:3:9:0,9,96	0/0:4,0:4:12:0,12,132	0/0:4,0:4:9:0,9,104	0/0:2,0:2:6:0,6,63	./.:.:.:.:.	0/0:6,0:6:18:0,18,191	0/0:3,0:3:9:0,9,89	0/0:1,0:1:3:0,3,34	0/0:7,0:7:21:0,21,218	1/1:0,4:4:12:126,12,0	0/1:7,1:8:9:9,0,191	0/0:4,0:4:12:0,12,128	0/0:4,0:4:12:0,12,131	0/0:2,0:2:6:0,6,65	0/0:2,0:2:6:0,6,63	0/0:4,0:4:12:0,12,124	0/0:4,0:4:12:0,12,125	0/0:3,0:3:9:0,9,97	0/1:3,1:4:20:20,0,84	0/0:8,0:8:24:0,24,254	0/0:3,0:3:9:0,9,87	0/0:4,0:4:9:0,9,92	0/0:4,0:4:9:0,9,105	0/0:7,0:7:21:0,21,227	0/0:1,0:1:3:0,3,25	0/0:4,0:4:9:0,9,108	0/0:2,0:2:6:0,6,61	0/0:2,0:2:6:0,6,68	0/0:5,0:5:15:0,15,154	0/0:6,0:6:18:0,18,186	0/0:3,0:3:9:0,9,90	1/1:0,4:4:12:124,12,0	0/0:3,0:3:9:0,9,94	0/0:8,0:8:18:0,18,218	1/1:0,4:4:12:128,12,0	0/0:6,0:6:18:0,18,189	1/1:0,7:7:21:217,21,0	1/1:0,9:9:24:263,24,0	0/0:5,0:5:15:0,15,157	0/0:4,0:4:12:0,12,126	0/0:2,0:2:6:0,6,62	0/0:2,0:2:6:0,6,59	0/0:6,0:6:18:0,18,180	0/0:4,0:4:12:0,12,130	0/0:6,0:6:18:0,18,193	0/0:4,0:4:12:0,12,130	0/0:5,0:5:15:0,15,160	0/0:8,0:8:21:0,21,231	0/0:5,0:5:15:0,15,157	0/0:5,0:5:15:0,15,151	0/0:3,0:3:9:0,9,92	0/0:3,0:3:9:0,9,94	0/0:8,0:8:12:0,12,179	0/0:4,0:4:6:0,6,89	./.:.:.:.:.	0/0:4,0:4:6:0,6,89	0/0:4,0:4:12:0,12,126	0/0:1,0:1:3:0,3,32	0/0:2,0:2:3:0,3,45	0/0:23,0:23:69:0,69,748
chr1	32030937	.	C	T	2121.62	.	AC=19;AF=0.073;AN=262;BaseQRankSum=-0.636;DP=1066;Dels=0.00;FS=5.308;HaplotypeScore=0.0772;InbreedingCoeff=0.4879;MLEAC=17;MLEAF=0.065;MQ=59.44;MQ0=0;MQRankSum=-1.304;QD=25.56;ReadPosRankSum=2.344	GT:AD:DP:GQ:PL	0/0:64,0:64:99:0,192,2002	0/0:31,0:31:93:0,93,966	0/0:20,0:20:54:0,54,568	0/0:57,0:57:99:0,171,1741	0/0:9,0:9:27:0,27,275	0/0:18,0:18:54:0,54,551	0/0:15,0:15:45:0,45,452	0/0:2,0:2:6:0,6,58	0/0:2,0:2:6:0,6,63	0/0:26,0:26:75:0,75,784	0/0:3,0:3:9:0,9,94	1/1:0,12:12:36:359,36,0	0/0:19,0:19:57:0,57,581	0/0:1,0:1:3:0,3,31	0/0:22,0:22:63:0,63,674	0/0:19,0:19:54:0,54,587	0/0:20,0:20:57:0,57,584	0/0:2,0:2:6:0,6,64	0/0:9,0:9:27:0,27,279	0/0:7,0:7:21:0,21,213	0/0:1,0:1:3:0,3,31	0/0:11,0:11:33:0,33,326	0/0:28,0:28:78:0,78,816	0/0:25,0:25:75:0,75,771	0/0:2,0:2:6:0,6,65	0/0:30,0:30:90:0,90,918	0/0:14,0:14:42:0,42,435	0/0:7,0:7:21:0,21,221	0/0:1,0:1:3:0,3,32	0/0:18,0:18:48:0,48,513	0/0:3,0:3:9:0,9,95	0/0:2,0:2:6:0,6,59	0/0:11,0:11:33:0,33,336	0/0:2,0:2:6:0,6,65	0/0:18,0:18:54:0,54,560	0/0:2,0:2:6:0,6,64	0/0:19,0:19:54:0,54,558	0/0:13,0:13:36:0,36,388	0/0:10,0:10:30:0,30,306	0/0:3,0:3:9:0,9,94	0/0:6,0:6:18:0,18,189	0/0:15,0:15:45:0,45,459	0/0:22,0:22:63:0,63,665	1/1:0,16:16:45:474,45,0	1/1:0,25:25:66:717,66,0	0/0:23,0:23:69:0,69,712	0/0:9,0:9:27:0,27,264	0/0:1,0:1:3:0,3,32	0/0:3,0:3:9:0,9,86	0/0:6,0:6:18:0,18,181	0/0:2,0:2:6:0,6,65	0/0:1,0:1:3:0,3,33	0/0:3,0:3:9:0,9,86	0/0:2,0:2:6:0,6,63	0/0:4,0:4:12:0,12,121	0/0:1,0:1:3:0,3,32	0/0:3,0:3:9:0,9,92	0/0:4,0:4:12:0,12,126	0/0:3,0:3:9:0,9,91	1/1:0,9:9:24:260,24,0	0/0:4,0:4:12:0,12,116	0/0:6,0:6:18:0,18,184	0/0:4,0:4:12:0,12,120	0/0:3,0:3:9:0,9,94	0/0:7,0:7:21:0,21,213	0/0:5,0:5:15:0,15,153	0/0:5,0:5:12:0,12,136	0/0:3,0:3:9:0,9,81	0/0:3,0:3:9:0,9,92	0/0:1,0:1:3:0,3,32	0/0:3,0:3:9:0,9,90	0/0:2,0:2:6:0,6,65	0/0:2,0:2:6:0,6,65	0/1:2,1:3:24:24,0,56	1/1:0,1:1:3:33,3,0	0/0:4,0:4:12:0,12,120	0/0:6,0:6:18:0,18,183	0/0:4,0:4:12:0,12,131	1/1:0,1:1:3:33,3,0	0/0:2,0:2:6:0,6,61	0/0:4,0:4:12:0,12,124	./.:.:.:.:.	0/0:3,0:3:9:0,9,95	0/0:7,0:7:21:0,21,212	0/0:1,0:1:3:0,3,30	0/0:2,0:2:6:0,6,63	0/0:7,0:7:21:0,21,211	0/0:9,0:9:27:0,27,275	0/0:2,0:2:6:0,6,61	0/0:4,0:4:12:0,12,120	./.:.:.:.:.	0/0:6,0:6:18:0,18,178	./.:.:.:.:.	0/0:4,0:4:12:0,12,122	0/0:5,0:5:15:0,15,153	0/0:1,0:1:3:0,3,33	0/0:8,0:8:24:0,24,253	0/0:3,0:3:9:0,9,91	0/0:2,0:2:6:0,6,63	0/0:5,0:5:15:0,15,154	0/0:2,0:2:6:0,6,61	./.:.:.:.:.	0/0:2,0:2:6:0,6,67	0/0:8,0:8:21:0,21,236	0/0:5,0:5:15:0,15,153	0/0:7,0:7:18:0,18,196	0/0:6,0:6:18:0,18,195	0/0:8,0:8:24:0,24,242	0/0:1,0:1:3:0,3,32	0/0:2,0:2:6:0,6,55	0/0:9,0:9:24:0,24,254	0/0:1,0:1:3:0,3,32	0/0:14,0:14:39:0,39,415	0/0:8,0:8:24:0,24,245	0/0:6,0:6:18:0,18,186	0/0:8,0:8:21:0,21,237	0/0:3,0:3:9:0,9,88	0/0:6,0:6:18:0,18,190	1/1:0,2:2:6:59,6,0	0/0:4,0:4:12:0,12,122	1/1:0,5:5:15:153,15,0	0/0:3,0:3:9:0,9,88	0/0:9,0:9:27:0,27,277	0/0:3,0:3:9:0,9,82	0/0:4,0:4:12:0,12,127	0/0:4,0:4:12:0,12,122	0/0:7,0:7:21:0,21,212	1/1:0,9:9:27:269,27,0	0/0:4,0:4:12:0,12,128	0/0:2,0:2:3:0,3,45	./.:.:.:.:.	0/0:2,0:2:3:0,3,45	0/0:4,0:4:6:0,6,89	0/0:5,0:5:9:0,9,117	./.:.:.:.:.	0/0:2,0:2:3:0,3,45	0/0:23,0:23:69:0,69,781
chr1	32031787	.	G	A	4782.14	.	AC=39;AF=0.149;AN=262;BaseQRankSum=0.438;DP=1074;Dels=0.00;FS=0.000;HaplotypeScore=0.0436;InbreedingCoeff=0.6376;MLEAC=35;MLEAF=0.134;MQ=59.44;MQ0=0;MQRankSum=0.678;QD=25.85;ReadPosRankSum=-1.560	GT:AD:DP:GQ:PL	0/0:67,0:67:99:0,201,2088	1/1:0,18:18:54:552,54,0	0/0:14,0:14:42:0,42,434	0/0:38,0:38:99:0,114,1144	0/0:17,0:17:51:0,51,518	0/0:20,0:20:57:0,57,589	0/0:19,0:19:57:0,57,564	0/0:2,0:2:6:0,6,63	0/0:3,0:3:9:0,9,96	0/0:17,0:17:48:0,48,499	0/0:5,0:5:15:0,15,161	0/0:19,0:19:48:0,48,504	0/0:15,0:15:45:0,45,456	0/0:2,0:2:6:0,6,67	0/0:32,0:32:90:0,90,950	1/1:0,33:33:96:992,96,0	0/0:14,0:14:42:0,42,413	0/0:3,0:3:9:0,9,95	0/0:8,0:8:24:0,24,236	0/0:3,0:3:9:0,9,88	0/0:5,0:5:15:0,15,153	0/0:23,0:23:63:0,63,669	0/0:28,0:28:84:0,84,854	0/0:20,0:20:60:0,60,616	./.:.:.:.:.	0/0:15,0:15:45:0,45,457	0/0:15,0:15:45:0,45,460	0/0:6,0:6:18:0,18,181	0/0:4,0:4:12:0,12,128	0/0:33,0:33:99:0,99,990	0/1:1,5:6:15:143,0,15	0/1:2,5:7:42:151,0,42	1/1:0,21:21:60:625,60,0	0/0:5,0:5:15:0,15,158	1/1:0,12:12:36:367,36,0	1/1:0,2:2:6:60,6,0	0/0:25,0:25:75:0,75,774	1/1:0,14:14:42:420,42,0	1/1:0,15:15:45:455,45,0	1/1:0,1:1:3:31,3,0	0/0:2,0:2:6:0,6,68	0/0:12,0:12:36:0,36,375	0/0:16,0:16:48:0,48,484	0/0:21,0:21:60:0,60,618	0/0:15,0:15:42:0,42,434	0/0:28,0:28:78:0,78,811	0/0:10,0:10:24:0,24,257	0/0:8,0:8:24:0,24,252	1/1:0,5:5:15:153,15,0	0/0:6,0:6:15:0,15,176	0/0:3,0:3:9:0,9,88	0/0:2,0:2:3:0,3,45	0/0:4,0:4:12:0,12,119	0/0:3,0:3:9:0,9,89	0/0:5,0:5:15:0,15,146	0/0:4,0:4:12:0,12,119	0/0:1,0:1:3:0,3,29	0/0:8,0:8:24:0,24,249	0/0:1,0:1:3:0,3,30	0/0:7,0:7:21:0,21,210	0/0:3,0:3:9:0,9,87	0/0:2,0:2:6:0,6,63	0/0:8,0:8:24:0,24,245	0/0:1,0:1:3:0,3,31	0/0:3,0:3:9:0,9,89	0/0:2,0:2:6:0,6,61	0/0:2,0:2:6:0,6,65	0/0:7,0:7:21:0,21,206	0/0:6,0:6:18:0,18,181	0/0:2,0:3:6:0,6,55	0/0:2,0:2:6:0,6,61	0/0:2,0:2:6:0,6,61	0/0:1,0:1:3:0,3,30	0/0:3,0:3:9:0,9,86	0/0:5,0:5:15:0,15,152	0/0:1,0:1:3:0,3,31	0/0:1,0:1:3:0,3,30	0/0:4,0:4:12:0,12,123	0/0:1,0:1:3:0,3,30	1/1:0,6:6:18:178,18,0	1/1:0,3:4:9:91,9,0	0/0:2,0:2:6:0,6,63	1/1:0,3:3:9:100,9,0	0/0:3,0:3:6:0,6,75	0/0:4,0:4:12:0,12,126	0/1:5,1:6:14:14,0,137	1/1:0,5:5:15:148,15,0	0/0:5,0:5:15:0,15,142	0/0:1,0:1:3:0,3,30	./.:.:.:.:.	0/0:3,0:3:9:0,9,93	0/0:4,0:4:12:0,12,122	0/0:3,0:3:9:0,9,93	0/0:2,0:2:6:0,6,57	0/0:4,0:4:12:0,12,122	0/0:5,0:5:15:0,15,150	0/0:8,0:8:24:0,24,248	0/0:3,0:3:9:0,9,90	0/0:3,0:3:9:0,9,91	0/0:1,0:1:3:0,3,32	0/0:6,0:6:18:0,18,189	0/0:4,0:4:12:0,12,120	0/0:3,0:3:9:0,9,91	0/0:4,0:4:9:0,9,106	0/0:4,0:4:9:0,9,107	0/0:3,0:3:9:0,9,93	0/0:4,0:4:12:0,12,122	0/0:7,0:7:21:0,21,205	1/1:0,7:7:21:211,21,0	0/0:7,0:7:21:0,21,205	0/0:8,0:8:24:0,24,242	1/1:0,7:7:21:211,21,0	0/0:9,0:9:27:0,27,266	1/1:0,4:4:12:119,12,0	1/1:0,5:5:15:151,15,0	0/0:2,0:2:6:0,6,61	0/0:6,0:6:18:0,18,183	0/0:7,0:7:21:0,21,215	0/0:1,0:1:3:0,3,32	0/0:2,0:2:6:0,6,61	0/0:7,0:7:21:0,21,217	1/1:0,4:4:12:122,12,0	0/0:9,0:9:27:0,27,274	0/0:6,0:6:18:0,18,185	0/0:4,0:4:12:0,12,117	0/0:3,0:3:9:0,9,95	0/0:3,0:3:9:0,9,92	0/0:5,0:5:12:0,12,136	0/0:5,0:5:15:0,15,158	./.:.:.:.:.	./.:.:.:.:.	0/0:2,0:2:3:0,3,45	0/0:2,0:2:3:0,3,45	./.:.:.:.:.	0/0:4,0:4:9:0,9,106	./.:.:.:.:.	0/0:20,0:20:60:0,60,656
chr1	32031803	.	C	T	2175.11	.	AC=20;AF=0.076;AN=264;BaseQRankSum=-5.738;DP=1081;Dels=0.00;FS=1.902;HaplotypeScore=0.0715;InbreedingCoeff=0.4209;MLEAC=19;MLEAF=0.072;MQ=59.51;MQ0=0;MQRankSum=0.217;QD=25.00;ReadPosRankSum=-1.562	GT:AD:DP:GQ:PL	0/0:66,0:66:99:0,199,2148	0/0:15,0:15:45:0,45,466	1/1:0,18:18:54:558,54,0	0/0:46,0:46:99:0,138,1451	0/0:14,0:14:42:0,42,444	1/1:0,18:18:51:528,51,0	0/0:22,0:22:66:0,66,696	0/0:1,0:1:3:0,3,32	0/0:3,0:3:9:0,9,101	0/0:18,0:18:51:0,51,559	0/0:7,0:7:21:0,21,206	0/0:17,0:17:48:0,48,514	0/0:15,0:15:45:0,45,465	0/1:1,1:2:22:22,0,29	0/0:29,0:29:81:0,81,895	0/0:31,0:31:90:0,90,953	0/0:15,0:15:45:0,45,470	0/1:1,1:2:25:25,0,26	0/0:8,0:8:24:0,24,254	1/1:0,3:3:9:90,9,0	0/0:4,0:4:12:0,12,130	0/0:26,0:26:72:0,72,786	0/0:29,0:29:87:0,87,905	0/0:21,0:21:63:0,63,661	0/0:1,0:1:3:0,3,32	0/0:15,0:15:45:0,45,479	0/0:17,0:17:48:0,48,505	0/0:5,0:5:15:0,15,157	0/0:4,0:4:12:0,12,128	0/0:33,0:33:99:0,99,1040	0/0:4,0:4:12:0,12,135	0/0:2,0:2:6:0,6,70	0/0:22,0:22:63:0,63,670	0/0:4,0:4:12:0,12,134	0/0:12,0:12:36:0,36,375	0/0:2,0:2:6:0,6,67	0/0:27,0:27:81:0,81,856	0/0:14,0:14:42:0,42,438	0/0:14,0:14:42:0,42,440	0/0:1,0:1:3:0,3,32	0/0:1,0:1:3:0,3,34	0/0:14,0:14:39:0,39,418	1/1:0,16:16:48:477,48,0	0/0:22,0:22:63:0,63,662	0/0:13,0:13:36:0,36,390	0/0:24,0:24:66:0,66,729	1/1:0,9:9:27:277,27,0	0/0:9,0:9:27:0,27,298	0/0:5,0:5:15:0,15,162	0/0:6,0:6:15:0,15,177	0/0:4,0:4:12:0,12,123	0/0:2,0:2:3:0,3,45	0/0:5,0:5:15:0,15,164	0/0:5,0:5:15:0,15,154	0/0:5,0:5:15:0,15,155	0/0:2,0:2:6:0,6,63	0/0:1,0:1:3:0,3,31	0/0:7,0:7:21:0,21,225	0/0:1,0:1:3:0,3,32	0/0:10,0:10:30:0,30,316	0/0:3,0:3:9:0,9,92	0/0:2,0:2:6:0,6,63	0/0:8,0:8:24:0,24,252	0/0:1,0:1:3:0,3,34	0/0:3,0:3:9:0,9,97	0/0:2,0:2:6:0,6,65	0/0:3,0:3:9:0,9,95	0/0:6,0:6:18:0,18,189	0/0:5,0:5:15:0,15,155	1/1:0,4:4:12:120,12,0	0/0:3,0:3:9:0,9,94	0/0:2,0:2:6:0,6,65	1/1:0,1:1:3:32,3,0	0/1:2,2:4:49:50,0,49	0/0:5,0:5:15:0,15,156	0/0:1,0:1:3:0,3,32	0/0:1,0:1:3:0,3,32	0/0:5,0:5:15:0,15,160	0/0:1,0:1:3:0,3,31	0/0:5,0:5:15:0,15,156	0/0:3,0:3:9:0,9,97	0/0:1,0:1:3:0,3,31	0/0:3,0:3:9:0,9,92	0/0:3,0:3:6:0,6,79	0/0:4,0:4:12:0,12,124	0/0:3,0:3:9:0,9,103	0/0:5,0:5:15:0,15,158	0/0:5,0:5:12:0,12,122	0/0:1,0:1:3:0,3,32	./.:.:.:.:.	0/0:3,0:3:9:0,9,95	0/0:4,0:4:12:0,12,124	0/0:3,0:3:9:0,9,96	0/0:2,0:2:6:0,6,63	0/0:4,0:4:12:0,12,129	0/0:4,0:4:12:0,12,127	0/0:7,0:7:21:0,21,210	0/0:3,0:3:9:0,9,99	0/0:2,0:2:6:0,6,64	0/0:1,0:1:3:0,3,32	0/0:7,0:7:21:0,21,232	0/0:4,0:4:12:0,12,126	0/0:3,0:3:9:0,9,96	0/0:4,0:4:9:0,9,106	0/0:5,0:5:12:0,12,144	0/0:3,0:3:9:0,9,95	0/1:1,2:3:24:54,0,24	0/0:8,0:8:24:0,24,252	0/0:9,0:9:27:0,27,280	0/0:8,0:8:24:0,24,247	0/0:8,0:8:24:0,24,252	0/0:9,0:9:27:0,27,287	0/0:9,0:9:27:0,27,279	0/0:5,0:5:15:0,15,158	0/0:5,0:5:15:0,15,159	0/0:1,0:1:3:0,3,31	0/0:8,0:8:24:0,24,249	1/1:0,7:7:21:216,21,0	0/0:1,0:1:3:0,3,32	0/0:2,0:2:6:0,6,65	0/0:8,0:8:24:0,24,252	0/0:5,0:5:15:0,15,159	0/0:8,0:8:24:0,24,255	0/0:6,0:6:18:0,18,191	0/0:6,0:6:18:0,18,187	0/0:3,0:3:9:0,9,95	0/0:3,0:3:9:0,9,94	0/0:6,0:6:15:0,15,174	0/0:6,0:6:18:0,18,189	./.:.:.:.:.	./.:.:.:.:.	0/0:2,0:2:3:0,3,45	0/0:2,0:2:3:0,3,32	./.:.:.:.:.	0/0:4,0:4:9:0,9,108	./.:.:.:.:.	0/0:18,0:18:54:0,54,618
chr1	32032214	.	G	A	10594.4	.	AC=75;AF=0.282;AN=266;BaseQRankSum=2.760;DP=1035;Dels=0.00;FS=11.223;HaplotypeScore=0.0285;InbreedingCoeff=0.7073;MLEAC=73;MLEAF=0.274;MQ=58.72;MQ0=1;MQRankSum=1.754;QD=27.73;ReadPosRankSum=-0.354	GT:AD:DP:GQ:PL	1/1:0,57:57:99:1760,171,0	0/0:22,0:22:66:0,66,675	0/0:10,0:10:27:0,27,291	1/1:0,62:63:99:1856,186,0	1/1:0,17:17:51:510,51,0	0/0:22,0:22:63:0,63,631	0/0:19,0:19:54:0,54,575	1/1:0,5:5:15:156,15,0	0/0:2,0:2:6:0,6,66	1/1:0,11:11:30:324,30,0	1/1:0,3:3:9:95,9,0	0/0:17,0:17:51:0,51,523	1/1:0,18:18:54:560,54,0	0/0:3,0:3:9:0,9,89	1/1:0,17:17:45:493,45,0	0/0:20,0:20:60:0,60,598	1/1:0,23:23:63:666,63,0	0/1:1,2:3:22:54,0,22	0/0:12,0:12:33:0,33,344	0/0:7,0:7:15:0,15,178	0/0:3,0:3:6:0,6,63	0/0:8,0:8:21:0,21,217	0/0:17,0:17:45:0,45,485	0/0:25,0:25:66:0,66,724	0/0:3,0:3:9:0,9,94	1/1:0,28:28:84:876,84,0	0/0:17,0:17:51:0,51,517	1/1:0,2:2:6:61,6,0	0/1:1,2:3:23:58,0,23	1/1:0,15:15:42:440,42,0	0/0:1,0:1:3:0,3,35	0/1:2,2:4:51:51,0,51	0/0:8,0:8:24:0,24,238	1/1:0,4:4:12:124,12,0	0/0:10,0:10:30:0,30,312	0/0:4,0:4:12:0,12,130	0/0:18,0:18:48:0,48,518	0/0:9,0:9:24:0,24,250	0/0:15,0:15:45:0,45,439	0/0:1,0:1:3:0,3,32	1/1:0,2:2:6:63,6,0	1/1:0,14:14:42:431,42,0	0/0:27,0:27:60:0,60,705	0/0:12,0:12:33:0,33,348	0/0:16,0:16:48:0,48,468	0/0:20,0:20:57:0,57,597	0/0:8,0:8:21:0,21,236	0/0:4,0:4:12:0,12,132	0/0:6,0:6:15:0,15,173	0/0:4,0:4:12:0,12,122	0/0:1,0:1:3:0,3,30	0/0:2,0:2:6:0,6,59	1/1:0,8:8:24:247,24,0	0/0:4,0:4:12:0,12,118	0/0:5,0:5:15:0,15,144	1/1:0,4:4:12:118,12,0	./.:.:.:.:.	0/0:4,0:4:12:0,12,121	0/0:3,0:3:9:0,9,90	0/0:8,0:8:24:0,24,241	1/1:0,1:1:3:30,3,0	1/1:0,4:4:12:132,12,0	1/1:0,7:7:21:215,21,0	1/1:0,3:3:6:76,6,0	0/0:4,0:4:12:0,12,125	1/1:0,6:6:15:168,15,0	0/0:1,0:1:3:0,3,31	0/0:5,0:5:15:0,15,152	1/1:0,4:4:9:108,9,0	0/0:6,0:6:18:0,18,185	0/0:3,0:3:6:0,6,78	0/0:7,0:7:18:0,18,195	0/0:4,0:4:12:0,12,128	0/0:6,0:6:18:0,18,176	0/0:5,0:5:15:0,15,144	0/0:3,0:3:9:0,9,90	0/0:3,0:3:9:0,9,94	0/0:3,0:3:9:0,9,86	0/0:5,0:5:15:0,15,153	0/0:1,0:1:3:0,3,30	0/0:1,0:1:3:0,3,30	0/0:2,0:2:6:0,6,60	0/0:5,0:5:15:0,15,153	0/0:4,0:4:12:0,12,122	0/0:2,0:2:6:0,6,61	0/0:2,0:2:6:0,6,63	0/0:4,0:4:12:0,12,119	0/0:6,0:6:18:0,18,185	1/1:0,8:8:24:248,24,0	1/1:0,5:5:15:156,15,0	1/1:0,3:3:9:92,9,0	1/1:0,6:6:18:186,18,0	0/1:5,5:10:99:123,0,120	1/1:0,1:1:3:32,3,0	1/1:0,1:1:3:30,3,0	0/1:1,1:2:26:26,0,26	0/0:2,0:2:3:0,3,34	1/1:0,3:3:9:95,9,0	0/0:3,0:3:9:0,9,89	1/1:0,3:3:9:93,9,0	1/1:0,4:4:12:126,12,0	1/1:0,2:2:6:60,6,0	./.:.:.:.:.	0/0:3,0:3:9:0,9,95	0/0:4,0:4:12:0,12,118	0/0:5,0:5:15:0,15,145	0/0:17,0:17:51:0,51,539	0/0:4,0:4:12:0,12,119	0/0:5,0:5:15:0,15,159	0/0:6,0:6:12:0,12,150	0/0:5,0:5:15:0,15,148	0/0:5,0:5:15:0,15,161	0/0:5,0:5:15:0,15,141	0/0:8,0:8:24:0,24,243	0/0:1,0:1:3:0,3,31	1/1:0,5:5:15:155,15,0	1/1:0,3:3:9:95,9,0	0/0:3,0:3:9:0,9,90	./.:.:.:.:.	0/0:3,0:3:9:0,9,91	0/0:9,0:9:27:0,27,272	0/0:10,0:10:30:0,30,301	0/0:3,0:3:6:0,6,76	0/0:5,0:5:15:0,15,155	0/0:4,0:4:12:0,12,117	0/0:4,0:4:12:0,12,118	0/0:3,0:3:9:0,9,88	0/0:6,0:6:18:0,18,184	0/0:3,0:3:9:0,9,86	./.:.:.:.:.	0/0:3,0:3:6:0,6,74	0/0:1,0:1:3:0,3,30	0/0:6,0:6:9:0,9,134	0/0:2,0:2:3:0,3,45	0/0:2,0:2:3:0,3,45	0/0:3,0:3:3:0,3,45	0/0:31,0:31:93:0,93,1016
chr1	32032255	.	T	C	1738.16	.	AC=35;AF=0.132;AN=266;BaseQRankSum=3.369;DP=990;Dels=0.00;FS=1.510;HaplotypeScore=0.1091;InbreedingCoeff=0.5697;MLEAC=30;MLEAF=0.113;MQ=58.67;MQ0=1;MQRankSum=0.284;QD=22.87;ReadPosRankSum=-0.980	GT:AD:DP:GQ:PL	0/0:61,0:61:99:0,183,1951	0/0:23,0:23:69:0,69,704	0/0:15,0:15:42:0,42,459	0/0:48,0:50:99:0,144,1455	0/0:16,0:16:45:0,45,491	0/0:26,0:26:78:0,78,802	0/0:18,0:18:51:0,51,543	0/0:6,0:6:18:0,18,195	0/0:3,0:3:9:0,9,96	0/0:15,0:15:36:0,36,409	0/0:3,0:3:9:0,9,97	0/0:13,0:13:36:0,36,392	0/0:14,0:14:42:0,42,440	1/1:0,3:3:9:95,9,0	0/0:16,0:16:45:0,45,482	0/0:24,0:24:63:0,63,701	0/0:16,0:16:48:0,48,489	0/1:2,1:3:24:24,0,57	0/0:12,0:12:36:0,36,377	0/0:5,0:5:15:0,15,150	0/0:8,0:8:24:0,24,252	0/0:14,0:14:39:0,39,414	0/0:13,0:13:39:0,39,399	0/0:20,0:20:60:0,60,613	1/1:0,3:3:9:97,9,0	0/0:25,0:25:75:0,75,752	0/0:10,0:10:30:0,30,312	0/0:2,0:2:6:0,6,66	0/0:1,0:1:3:0,3,31	0/0:18,0:18:48:0,48,529	0/0:4,0:4:12:0,12,117	0/0:2,0:2:6:0,6,69	0/0:10,0:10:27:0,27,306	0/0:2,0:2:6:0,6,67	0/0:12,0:12:33:0,33,362	0/0:3,0:3:9:0,9,97	0/0:17,0:17:42:0,42,476	0/0:14,0:14:30:0,30,374	0/0:15,0:15:45:0,45,470	0/0:1,0:1:3:0,3,35	0/0:2,0:2:6:0,6,66	0/0:12,0:12:30:0,30,339	0/0:20,0:20:57:0,57,595	0/0:12,0:12:30:0,30,340	0/0:19,0:19:57:0,57,587	0/0:19,0:19:57:0,57,582	0/0:10,0:10:27:0,27,286	0/1:3,1:4:20:20,0,80	0/0:6,0:6:15:0,15,165	0/0:7,0:7:21:0,21,213	0/0:1,0:1:3:0,3,30	0/0:2,0:2:6:0,6,61	0/0:4,0:4:12:0,12,124	0/0:6,0:6:18:0,18,184	0/0:2,0:2:6:0,6,64	0/0:1,0:1:3:0,3,32	0/0:2,0:2:6:0,6,65	0/0:3,0:3:9:0,9,93	0/0:3,0:3:9:0,9,95	0/0:6,0:6:18:0,18,185	0/0:2,0:2:6:0,6,59	0/0:2,0:2:6:0,6,57	0/0:8,0:9:21:0,21,233	0/0:2,0:2:6:0,6,61	1/1:0,4:4:12:135,12,0	0/0:5,0:5:15:0,15,154	0/0:3,0:3:9:0,9,94	0/0:7,0:7:21:0,21,213	0/0:5,0:5:15:0,15,147	0/0:4,0:4:12:0,12,117	0/0:2,0:2:6:0,6,59	0/0:8,0:8:24:0,24,237	0/0:4,0:4:12:0,12,119	0/0:7,0:7:21:0,21,219	0/0:2,0:2:6:0,6,67	1/1:0,2:2:6:59,6,0	0/0:4,0:4:12:0,12,122	0/0:1,0:1:3:0,3,34	0/0:3,0:3:9:0,9,97	./.:.:.:.:.	0/0:2,0:2:6:0,6,61	0/0:2,0:2:6:0,6,61	0/0:4,0:4:12:0,12,128	0/0:7,0:7:21:0,21,218	0/0:1,0:1:3:0,3,32	1/1:0,5:5:15:155,15,0	0/0:2,0:2:6:0,6,64	1/1:0,7:7:21:221,21,0	0/0:4,0:4:12:0,12,118	0/0:3,0:3:9:0,9,100	0/0:3,0:3:9:0,9,95	0/0:2,0:2:6:0,6,57	0/1:3,2:5:53:53,0,78	0/0:1,0:1:3:0,3,30	0/0:3,0:3:9:0,9,93	0/0:2,0:2:6:0,6,58	1/1:0,2:2:6:67,6,0	0/0:5,0:5:12:0,12,141	1/1:0,3:3:9:99,9,0	0/0:1,0:1:3:0,3,30	0/0:4,0:4:12:0,12,132	0/0:3,0:3:9:0,9,93	0/0:2,0:2:6:0,6,61	0/0:1,0:1:3:0,3,31	0/0:3,0:3:9:0,9,94	0/0:7,0:7:21:0,21,214	0/0:11,0:11:33:0,33,339	0/0:6,0:6:18:0,18,189	0/0:3,0:3:9:0,9,97	1/1:0,4:4:12:111,12,0	1/1:0,7:7:21:227,21,0	0/0:3,0:3:9:0,9,100	1/1:0,5:5:15:159,15,0	0/0:7,0:7:21:0,21,211	0/0:1,0:1:3:0,3,34	0/0:6,0:6:18:0,18,192	./.:.:.:.:.	0/0:1,0:1:3:0,3,32	0/0:1,0:1:3:0,3,30	1/1:0,2:2:6:61,6,0	0/0:4,0:4:12:0,12,124	0/0:9,0:9:27:0,27,283	1/1:0,5:5:12:144,12,0	1/1:0,6:6:18:189,18,0	./.:.:.:.:.	0/0:6,0:6:18:0,18,181	1/1:0,1:1:3:32,3,0	0/0:6,0:6:18:0,18,188	1/1:0,5:5:15:166,15,0	./.:.:.:.:.	0/0:4,0:4:9:0,9,107	0/0:4,0:4:9:0,9,98	0/0:4,0:4:6:0,6,89	0/0:2,0:2:3:0,3,45	0/0:2,0:2:3:0,3,45	0/0:3,0:3:3:0,3,45	0/0:35,0:35:99:0,105,1152
chr1	32033929	.	G	A	1399.94	.	AC=19;AF=0.073;AN=260;BaseQRankSum=-4.854;DP=986;Dels=0.00;FS=3.884;HaplotypeScore=0.0975;InbreedingCoeff=0.4429;MLEAC=17;MLEAF=0.065;MQ=59.75;MQ0=0;MQRankSum=-0.847;QD=22.22;ReadPosRankSum=-0.350	GT:AD:DP:GQ:PL	0/0:64,0:64:99:0,192,2055	0/0:12,0:12:36:0,36,366	0/0:19,0:19:51:0,51,559	0/0:40,0:40:99:0,120,1246	0/0:17,0:17:48:0,48,519	0/0:17,0:17:51:0,51,530	0/0:27,0:27:78:0,78,836	0/0:1,0:1:3:0,3,32	0/0:3,0:3:9:0,9,100	0/0:14,0:14:42:0,42,421	0/0:7,0:7:21:0,21,221	0/0:10,0:10:30:0,30,309	0/0:16,0:16:48:0,48,489	1/1:0,2:2:6:65,6,0	0/0:15,0:15:39:0,39,448	0/0:21,0:21:57:0,57,606	0/0:13,0:13:39:0,39,396	0/1:3,1:4:20:20,0,89	0/0:10,0:10:30:0,30,316	0/0:9,0:9:27:0,27,284	0/0:1,0:1:3:0,3,32	0/0:13,0:13:39:0,39,407	0/0:13,0:13:36:0,36,369	0/0:24,0:24:69:0,69,736	1/1:0,2:2:6:63,6,0	0/0:17,0:17:51:0,51,536	0/0:10,0:10:30:0,30,323	0/0:6,0:6:18:0,18,195	0/0:3,0:3:9:0,9,101	0/0:26,0:26:78:0,78,832	0/0:6,0:6:18:0,18,186	0/0:1,0:1:3:0,3,32	0/0:23,0:23:63:0,63,685	0/0:2,0:2:6:0,6,68	0/0:8,0:8:24:0,24,252	0/0:1,0:1:3:0,3,26	0/0:8,0:8:24:0,24,256	0/0:10,0:10:30:0,30,308	0/0:13,0:13:39:0,39,406	0/0:4,0:4:12:0,12,131	0/0:6,0:7:15:0,15,164	0/0:12,0:13:33:0,33,347	0/0:18,0:18:51:0,51,548	0/0:19,0:19:57:0,57,604	0/0:12,0:12:33:0,33,359	0/0:20,0:20:60:0,60,631	0/0:13,0:13:36:0,36,395	0/0:8,0:8:24:0,24,244	0/0:7,0:7:21:0,21,227	0/0:2,0:2:6:0,6,63	0/0:2,0:2:6:0,6,62	0/0:6,0:6:15:0,15,174	0/0:11,0:11:30:0,30,330	0/0:6,0:6:18:0,18,191	0/0:8,0:8:24:0,24,251	0/0:1,0:1:3:0,3,32	0/0:7,0:7:18:0,18,201	0/0:4,0:4:12:0,12,124	0/0:2,0:2:6:0,6,61	0/0:9,0:9:27:0,27,284	0/0:5,0:5:15:0,15,154	0/0:5,0:5:15:0,15,143	0/0:5,0:5:15:0,15,160	0/0:6,0:6:15:0,15,171	1/1:0,6:6:18:184,18,0	0/0:2,0:2:6:0,6,62	0/0:2,0:2:6:0,6,63	0/0:3,0:3:9:0,9,95	./.:.:.:.:.	0/0:1,0:1:3:0,3,32	0/0:1,0:1:3:0,3,32	0/0:3,0:3:9:0,9,93	0/0:1,0:1:3:0,3,31	0/0:4,0:4:12:0,12,125	0/0:5,0:5:15:0,15,157	0/0:5,0:5:15:0,15,157	0/0:1,0:1:3:0,3,31	0/0:5,0:5:15:0,15,159	0/0:1,0:1:3:0,3,31	0/0:6,0:6:18:0,18,195	0/0:3,0:3:9:0,9,95	0/0:4,0:4:12:0,12,126	0/0:9,0:9:27:0,27,293	0/0:3,0:3:9:0,9,97	0/0:3,0:3:9:0,9,94	1/1:0,8:8:24:249,24,0	0/0:2,0:2:6:0,6,63	0/1:2,3:5:51:80,0,51	./.:.:.:.:.	0/0:4,0:4:12:0,12,124	0/0:3,0:3:9:0,9,93	0/0:3,0:3:9:0,9,89	0/1:1,2:3:22:51,0,22	0/0:2,0:2:6:0,6,61	0/0:4,0:4:12:0,12,128	0/0:4,0:4:9:0,9,89	1/1:0,10:10:30:321,30,0	0/0:2,0:2:6:0,6,61	./.:.:.:.:.	0/0:2,0:2:6:0,6,63	0/0:8,0:8:24:0,24,260	./.:.:.:.:.	./.:.:.:.:.	0/0:3,0:3:9:0,9,90	0/0:1,0:1:3:0,3,31	0/0:3,0:3:9:0,9,97	0/0:2,0:2:6:0,6,67	0/0:11,0:11:30:0,30,305	0/0:5,0:5:15:0,15,162	1/1:0,10:10:27:283,27,0	1/1:0,6:6:18:182,18,0	0/0:5,0:5:15:0,15,166	1/1:0,7:7:21:205,21,0	0/0:4,0:4:9:0,9,99	0/0:5,0:5:15:0,15,154	0/0:5,0:5:15:0,15,158	0/0:1,0:1:3:0,3,32	0/0:1,0:1:3:0,3,31	./.:.:.:.:.	0/0:4,0:4:12:0,12,127	0/0:4,0:4:12:0,12,127	0/0:2,0:2:6:0,6,63	0/0:10,0:10:30:0,30,306	0/0:2,0:2:6:0,6,63	0/0:7,0:7:21:0,21,219	0/0:7,0:7:21:0,21,222	0/0:3,0:3:6:0,6,76	0/0:3,0:3:9:0,9,97	0/0:2,0:2:6:0,6,62	0/0:4,0:4:6:0,6,77	0/0:2,0:2:6:0,6,63	./.:.:.:.:.	0/0:9,0:9:12:0,12,165	0/0:3,0:3:6:0,6,75	0/0:2,0:2:3:0,3,45	0/0:2,0:2:3:0,3,45	0/0:14,1:15:15:0,15,434
chr1	32034089	.	A	G	5226.66	.	AC=36;AF=0.132;AN=272;BaseQRankSum=4.107;DP=1151;Dels=0.00;FS=0.000;HaplotypeScore=0.2120;InbreedingCoeff=0.6483;MLEAC=36;MLEAF=0.132;MQ=59.79;MQ0=0;MQRankSum=0.976;QD=28.10;ReadPosRankSum=1.525	GT:AD:DP:GQ:PL	0/0:61,0:61:99:0,183,1974	1/1:0,16:16:42:464,42,0	0/0:27,0:27:78:0,78,834	0/0:58,0:58:99:0,174,1830	0/0:13,0:14:36:0,36,384	0/0:23,0:23:66:0,66,713	0/0:24,0:24:66:0,66,726	0/0:5,0:5:15:0,15,160	0/0:1,0:1:3:0,3,29	0/0:18,0:18:54:0,54,559	0/0:3,0:3:9:0,9,96	0/0:14,0:14:39:0,39,422	0/0:16,0:16:45:0,45,490	0/0:1,0:1:3:0,3,35	0/0:28,0:28:84:0,84,876	1/1:0,33:33:99:1036,99,0	0/0:18,0:18:51:0,51,542	./.:.:.:.:.	0/0:3,0:3:9:0,9,92	0/0:11,0:11:33:0,33,326	0/0:1,0:1:3:0,3,32	0/0:14,0:14:36:0,36,397	0/0:30,0:30:90:0,90,923	0/0:28,0:28:84:0,84,870	0/0:2,0:2:6:0,6,62	0/0:9,0:9:27:0,27,273	0/0:15,0:15:45:0,45,465	0/0:6,0:6:18:0,18,190	0/1:4,1:5:16:16,0,117	0/0:14,0:14:42:0,42,436	1/1:0,8:8:24:258,24,0	0/1:1,1:2:28:28,0,28	1/1:0,22:22:63:686,63,0	0/0:4,0:4:12:0,12,136	1/1:0,20:20:60:633,60,0	1/1:0,5:5:15:163,15,0	0/0:17,0:17:51:0,51,520	1/1:0,14:14:39:429,39,0	1/1:0,18:18:54:575,54,0	0/0:1,0:1:3:0,3,30	0/0:3,0:3:9:0,9,97	0/0:20,0:20:60:0,60,617	0/0:29,0:29:78:0,78,863	0/0:27,0:27:81:0,81,856	0/0:18,0:18:54:0,54,573	0/0:16,0:16:48:0,48,489	0/0:11,0:11:33:0,33,350	0/0:6,0:6:18:0,18,184	1/1:0,4:4:12:119,12,0	0/0:5,0:5:12:0,12,137	0/0:1,0:1:3:0,3,30	0/0:4,0:4:12:0,12,126	0/0:7,0:7:21:0,21,218	0/0:1,0:1:3:0,3,32	0/0:6,0:6:18:0,18,184	0/0:2,0:2:6:0,6,61	0/0:8,0:8:24:0,24,248	0/0:5,0:5:15:0,15,158	0/0:2,0:2:6:0,6,63	0/0:7,0:7:21:0,21,222	0/0:6,0:6:18:0,18,187	0/0:7,0:7:21:0,21,226	0/0:6,0:6:18:0,18,183	0/0:6,0:6:18:0,18,192	0/0:7,0:7:21:0,21,214	0/0:3,0:3:9:0,9,95	0/0:3,0:3:9:0,9,94	0/0:5,0:5:15:0,15,156	0/0:4,0:4:12:0,12,125	0/0:3,0:3:9:0,9,95	0/0:2,0:2:6:0,6,65	0/0:6,0:6:15:0,15,166	0/0:2,0:2:6:0,6,64	0/0:5,0:5:15:0,15,153	0/0:7,0:7:21:0,21,221	0/0:2,0:2:6:0,6,63	0/0:3,0:3:9:0,9,94	0/0:7,0:7:21:0,21,214	0/0:1,0:1:3:0,3,32	1/1:0,2:2:6:62,6,0	1/1:0,6:6:18:198,18,0	0/0:2,0:2:6:0,6,63	1/1:0,4:4:12:130,12,0	0/0:6,0:6:15:0,15,174	0/0:2,0:2:6:0,6,61	0/0:10,0:10:30:0,30,314	1/1:0,3:3:9:89,9,0	0/0:5,0:5:15:0,15,155	0/0:7,0:7:21:0,21,215	0/0:6,0:6:18:0,18,188	0/0:4,0:4:12:0,12,126	0/0:8,0:8:24:0,24,248	0/0:1,0:1:3:0,3,32	0/0:1,0:1:3:0,3,32	0/0:3,0:3:9:0,9,96	0/0:2,0:2:6:0,6,59	0/0:6,0:6:18:0,18,192	0/0:1,0:1:3:0,3,32	0/0:5,0:5:15:0,15,158	0/0:1,0:1:3:0,3,31	0/0:6,0:6:18:0,18,190	0/0:1,0:1:3:0,3,31	0/0:4,0:4:9:0,9,107	0/0:2,0:2:6:0,6,64	0/0:3,0:3:9:0,9,92	0/0:11,0:11:30:0,30,330	0/0:3,0:3:9:0,9,94	0/0:9,0:9:24:0,24,265	1/1:0,5:5:15:164,15,0	0/0:6,0:6:18:0,18,180	0/0:11,0:11:33:0,33,329	1/1:0,5:5:15:168,15,0	0/0:10,0:10:30:0,30,304	1/1:0,6:6:18:194,18,0	1/1:0,8:8:21:239,21,0	0/0:3,0:3:9:0,9,94	0/0:5,0:5:15:0,15,152	0/0:2,0:2:6:0,6,66	0/0:3,0:3:9:0,9,92	0/0:6,0:6:15:0,15,177	0/0:3,0:3:9:0,9,95	0/0:8,0:8:21:0,21,234	0/0:10,0:10:30:0,30,320	0/0:3,0:3:9:0,9,95	0/0:5,0:5:15:0,15,158	0/0:4,0:4:12:0,12,128	0/0:3,0:3:9:0,9,95	0/0:6,0:6:18:0,18,191	0/0:3,0:3:9:0,9,92	0/0:2,0:2:3:0,3,45	0/0:3,0:3:6:0,6,73	0/0:2,0:2:3:0,3,45	0/0:3,0:3:6:0,6,73	0/0:3,0:3:6:0,6,75	0/0:2,0:2:3:0,3,45	0/0:2,0:2:3:0,3,45	0/0:19,0:19:57:0,57,655
chr1	32034212	.	T	C	25461.1	.	AC=246;AF=0.939;AN=262;BaseQRankSum=0.502;DP=904;Dels=0.00;FS=2.115;HaplotypeScore=0.0976;InbreedingCoeff=0.4523;MLEAC=248;MLEAF=0.947;MQ=59.81;MQ0=0;MQRankSum=0.532;QD=30.49;ReadPosRankSum=2.722	GT:AD:DP:GQ:PL	1/1:0,57:57:99:1852,171,0	1/1:0,20:20:48:567,48,0	1/1:0,17:17:51:526,51,0	1/1:0,36:36:99:1136,108,0	1/1:0,10:10:30:326,30,0	1/1:0,12:12:36:372,36,0	1/1:0,17:17:51:521,51,0	1/1:0,3:3:9:95,9,0	1/1:0,4:4:12:133,12,0	1/1:0,14:14:42:454,42,0	1/1:0,4:4:12:126,12,0	0/0:7,0:7:21:0,21,212	1/1:0,12:12:33:360,33,0	1/1:0,1:1:3:32,3,0	1/1:0,12:12:36:374,36,0	1/1:0,22:22:63:668,63,0	1/1:0,18:18:54:581,54,0	1/1:0,2:2:6:63,6,0	1/1:0,5:5:15:165,15,0	./.:.:.:.:.	1/1:0,1:1:3:32,3,0	1/1:0,13:13:36:401,36,0	1/1:0,15:15:45:480,45,0	1/1:0,23:23:69:726,69,0	1/1:0,3:3:9:99,9,0	1/1:0,14:14:42:438,42,0	1/1:0,17:17:42:467,42,0	1/1:0,2:2:6:67,6,0	1/1:0,4:4:9:99,9,0	1/1:0,20:20:57:609,57,0	1/1:0,4:4:12:118,12,0	1/1:0,1:1:3:33,3,0	1/1:0,13:13:39:415,39,0	1/1:0,3:3:9:99,9,0	1/1:0,20:20:51:557,51,0	1/1:0,2:2:6:68,6,0	1/1:0,16:16:45:496,45,0	1/1:0,10:10:27:296,27,0	1/1:0,7:7:21:218,21,0	1/1:0,2:2:6:63,6,0	1/1:0,5:5:15:160,15,0	1/1:0,11:11:27:289,27,0	1/1:0,23:23:60:675,60,0	0/0:21,0:21:63:0,63,642	1/1:0,10:10:30:328,30,0	1/1:0,28:28:78:837,78,0	1/1:0,9:9:24:265,24,0	1/1:0,2:2:6:69,6,0	1/1:0,2:2:6:62,6,0	1/1:0,3:3:9:92,9,0	1/1:0,1:1:3:31,3,0	1/1:0,5:5:15:157,15,0	1/1:0,3:3:9:97,9,0	1/1:0,4:4:12:126,12,0	1/1:0,3:3:9:96,9,0	1/1:0,4:4:12:126,12,0	1/1:0,6:6:18:189,18,0	1/1:0,6:6:18:195,18,0	1/1:0,3:3:6:74,6,0	0/0:2,0:2:6:0,6,59	1/1:0,3:3:9:96,9,0	1/1:0,1:1:3:32,3,0	1/1:0,3:3:6:74,6,0	1/1:0,4:4:12:123,12,0	1/1:0,6:6:18:187,18,0	1/1:0,5:5:15:164,15,0	1/1:0,3:3:9:95,9,0	1/1:0,2:2:6:64,6,0	1/1:0,4:4:12:123,12,0	./.:.:.:.:.	1/1:0,2:2:6:61,6,0	1/1:0,2:2:6:64,6,0	1/1:0,4:4:12:124,12,0	1/1:0,3:3:9:91,9,0	0/0:8,0:8:24:0,24,240	1/1:0,2:2:6:63,6,0	1/1:0,2:2:3:45,3,0	1/1:0,2:2:6:61,6,0	./.:.:.:.:.	1/1:0,4:4:9:108,9,0	1/1:0,6:6:18:191,18,0	1/1:0,4:4:12:126,12,0	1/1:0,3:3:9:95,9,0	1/1:0,5:5:15:160,15,0	1/1:0,2:2:6:63,6,0	./.:.:.:.:.	1/1:0,1:1:3:34,3,0	1/1:0,6:6:18:194,18,0	1/1:0,2:2:6:62,6,0	1/1:0,10:10:30:315,30,0	1/1:0,3:3:9:93,9,0	1/1:0,7:7:21:221,21,0	1/1:0,2:2:6:65,6,0	./.:.:.:.:.	1/1:0,1:1:3:32,3,0	1/1:0,3:3:9:97,9,0	1/1:0,4:4:12:130,12,0	1/1:0,4:4:9:106,9,0	1/1:0,2:2:6:63,6,0	./.:.:.:.:.	1/1:0,6:6:18:190,18,0	1/1:0,1:1:3:32,3,0	1/1:0,1:1:3:30,3,0	1/1:0,4:4:12:131,12,0	1/1:0,3:3:9:96,9,0	1/1:0,4:4:12:126,12,0	1/1:0,4:4:12:132,12,0	1/1:0,7:7:21:227,21,0	1/1:0,4:4:12:131,12,0	1/1:0,7:7:18:209,18,0	1/1:0,5:5:15:154,15,0	1/1:0,4:4:12:130,12,0	1/1:0,16:16:48:507,48,0	1/1:0,7:7:18:187,18,0	1/1:0,3:3:9:88,9,0	1/1:0,5:5:15:160,15,0	1/1:0,2:2:6:68,6,0	1/1:0,1:1:3:31,3,0	0/0:3,0:3:9:0,9,89	1/1:0,3:3:9:96,9,0	0/0:3,0:3:9:0,9,89	1/1:0,5:5:15:157,15,0	1/1:0,7:7:21:223,21,0	1/1:0,1:1:3:32,3,0	1/1:0,5:5:15:160,15,0	1/1:0,4:4:12:126,12,0	1/1:0,2:2:6:64,6,0	1/1:0,2:2:6:67,6,0	1/1:0,1:1:3:31,3,0	1/1:0,6:6:9:134,9,0	1/1:0,4:4:6:89,6,0	0/0:2,0:2:3:0,3,45	1/1:0,4:4:9:105,9,0	1/1:0,3:3:6:76,6,0	1/1:0,2:2:3:45,3,0	1/1:0,1:1:3:32,3,0	0/0:23,0:23:69:0,69,757
chr1	32035624	.	G	A	10821.4	.	AC=76;AF=0.299;AN=254;BaseQRankSum=-3.810;DP=1015;Dels=0.00;FS=3.284;HaplotypeScore=0.0642;InbreedingCoeff=0.7458;MLEAC=73;MLEAF=0.287;MQ=59.92;MQ0=0;MQRankSum=-0.513;QD=28.93;ReadPosRankSum=-1.093	GT:AD:DP:GQ:PL	1/1:0,55:55:99:1787,165,0	0/0:23,0:23:69:0,69,726	0/0:20,0:20:54:0,54,600	1/1:0,45:45:99:1374,129,0	1/1:0,12:12:36:376,36,0	0/0:14,0:14:39:0,39,430	0/0:11,0:11:33:0,33,351	0/1:1,2:3:25:55,0,25	./.:.:.:.:.	1/1:0,13:13:39:407,39,0	./.:.:.:.:.	0/0:20,0:20:57:0,57,621	1/1:0,15:15:45:473,45,0	./.:.:.:.:.	1/1:0,14:14:42:428,42,0	0/0:20,0:20:60:0,60,638	1/1:0,17:17:51:527,51,0	./.:.:.:.:.	0/0:14,0:14:36:0,36,414	0/0:7,0:7:15:0,15,182	0/0:5,0:5:15:0,15,165	0/0:14,0:14:42:0,42,442	0/0:17,0:17:51:0,51,537	0/0:19,0:19:54:0,54,600	0/0:6,0:6:18:0,18,199	1/1:0,28:28:75:821,75,0	0/0:21,0:21:54:0,54,628	0/1:1,2:3:23:54,0,23	0/0:1,0:1:3:0,3,32	1/1:0,19:19:54:569,54,0	0/0:8,0:8:24:0,24,262	0/1:1,1:2:24:26,0,24	0/0:17,0:17:39:0,39,459	1/1:0,2:2:6:62,6,0	1/1:0,25:25:75:787,75,0	0/0:8,0:8:24:0,24,266	0/0:22,0:22:66:0,66,701	0/0:12,0:12:30:0,30,340	0/0:12,0:12:36:0,36,381	0/0:3,0:3:9:0,9,100	1/1:0,4:4:12:130,12,0	1/1:0,23:23:69:724,69,0	0/0:16,0:16:45:0,45,487	0/0:15,0:15:45:0,45,473	0/0:16,0:16:48:0,48,523	0/0:24,0:24:69:0,69,752	0/0:6,0:6:18:0,18,189	./.:.:.:.:.	0/0:5,0:5:15:0,15,155	1/1:0,8:8:21:236,21,0	0/0:5,0:5:15:0,15,161	0/0:5,0:5:15:0,15,153	1/1:0,3:3:9:95,9,0	0/0:3,0:3:9:0,9,95	0/0:8,0:8:24:0,24,252	1/1:0,2:2:6:57,6,0	0/0:4,0:4:12:0,12,128	0/0:4,0:4:12:0,12,129	0/0:3,0:3:9:0,9,93	0/0:4,0:4:12:0,12,127	1/1:0,4:4:12:123,12,0	./.:.:.:.:.	1/1:0,9:9:27:284,27,0	1/1:0,4:4:12:122,12,0	0/0:4,0:4:12:0,12,130	1/1:0,4:4:12:120,12,0	0/0:3,0:3:6:0,6,76	0/0:5,0:5:15:0,15,167	1/1:0,2:2:6:61,6,0	0/0:1,0:1:3:0,3,28	0/0:3,0:3:6:0,6,77	0/0:5,0:5:15:0,15,153	0/0:5,0:5:15:0,15,156	0/0:2,0:2:6:0,6,61	./.:.:.:.:.	0/0:3,0:3:9:0,9,95	0/0:4,0:4:12:0,12,122	0/0:4,0:4:12:0,12,124	0/0:2,0:2:6:0,6,66	0/0:3,0:3:6:0,6,76	0/0:1,0:1:3:0,3,33	0/0:5,0:5:15:0,15,157	1/1:0,4:4:12:127,12,0	0/0:4,0:4:12:0,12,129	0/0:3,0:3:9:0,9,95	0/0:3,0:3:9:0,9,106	0/0:5,0:5:15:0,15,143	0/0:1,0:1:3:0,3,32	1/1:0,10:10:30:311,30,0	1/1:0,3:3:9:94,9,0	1/1:0,2:2:6:65,6,0	1/1:0,8:8:21:236,21,0	0/1:2,2:4:49:49,0,57	1/1:0,1:1:3:32,3,0	1/1:0,1:1:3:32,3,0	1/1:0,1:1:3:30,3,0	0/0:2,0:2:6:0,6,63	1/1:0,1:1:3:33,3,0	0/0:2,0:2:6:0,6,65	1/1:0,2:2:6:65,6,0	1/1:0,4:4:12:129,12,0	1/1:0,3:3:9:94,9,0	1/1:0,4:4:12:122,12,0	0/0:4,0:4:12:0,12,122	0/0:3,0:3:9:0,9,100	0/0:6,0:6:18:0,18,189	0/0:4,0:4:12:0,12,134	0/0:7,0:7:21:0,21,225	0/0:3,0:3:9:0,9,98	0/0:1,0:1:3:0,3,32	0/0:4,0:4:12:0,12,119	0/0:3,0:3:9:0,9,98	0/0:7,0:7:21:0,21,217	0/0:10,0:10:30:0,30,308	0/0:7,0:7:21:0,21,224	1/1:0,5:5:12:139,12,0	1/1:0,5:5:15:153,15,0	0/0:10,0:10:30:0,30,315	0/0:3,0:3:9:0,9,97	0/0:2,0:2:6:0,6,66	0/0:4,0:4:12:0,12,134	0/0:4,0:4:12:0,12,130	0/0:5,0:5:12:0,12,134	./.:.:.:.:.	0/0:5,0:5:15:0,15,156	0/0:5,0:5:15:0,15,157	0/0:3,0:3:9:0,9,98	0/0:5,0:5:15:0,15,166	0/0:3,0:3:9:0,9,95	./.:.:.:.:.	0/0:2,0:2:3:0,3,45	./.:.:.:.:.	0/0:2,0:2:6:0,6,65	0/0:8,0:8:12:0,12,179	0/0:4,0:4:6:0,6,89	0/0:9,0:9:15:0,15,211	0/0:26,0:26:78:0,78,893
chr1	32036236	.	C	T	4512.95	.	AC=38;AF=0.143;AN=266;BaseQRankSum=3.739;DP=1257;Dels=0.00;FS=14.257;HaplotypeScore=0.1153;InbreedingCoeff=0.5728;MLEAC=33;MLEAF=0.124;MQ=59.57;MQ0=0;MQRankSum=-0.963;QD=24.26;ReadPosRankSum=-1.251	GT:AD:DP:GQ:PL	0/0:84,0:84:99:0,253,2625	0/0:17,0:17:51:0,51,509	0/0:17,0:17:51:0,51,515	0/0:38,0:38:99:0,114,1175	0/0:10,0:10:30:0,30,302	0/0:18,0:20:54:0,54,532	0/0:25,0:25:75:0,75,759	0/0:4,0:4:12:0,12,124	0/0:1,0:1:3:0,3,34	0/0:24,0:24:72:0,72,731	0/0:5,0:5:15:0,15,163	0/0:25,0:25:75:0,75,762	0/0:17,0:17:51:0,51,502	0/0:4,0:4:12:0,12,121	0/0:29,0:29:87:0,87,895	0/0:30,0:30:90:0,90,911	0/0:28,0:28:75:0,75,774	0/0:3,0:3:9:0,9,97	0/0:8,0:8:24:0,24,246	0/0:12,0:12:33:0,33,331	0/1:3,7:10:47:196,0,47	0/0:27,0:27:75:0,75,792	0/0:29,0:29:81:0,81,851	0/0:20,0:20:60:0,60,606	0/0:3,0:3:9:0,9,93	0/0:17,0:17:48:0,48,496	0/0:15,0:15:45:0,45,452	0/0:5,0:5:15:0,15,166	0/1:4,2:6:51:51,0,110	0/0:32,0:32:96:0,96,957	0/1:2,4:6:45:112,0,45	0/1:4,6:10:91:170,0,91	1/1:0,35:35:99:1073,105,0	0/0:7,0:7:21:0,21,222	1/1:0,18:18:51:527,51,0	1/1:0,4:4:12:125,12,0	0/0:13,0:13:33:0,33,358	1/1:0,18:18:51:547,51,0	1/1:0,23:23:69:720,69,0	1/1:1,8:9:4:231,4,0	0/0:4,0:4:12:0,12,125	0/0:14,0:14:42:0,42,432	0/0:13,0:13:39:0,39,389	0/0:22,0:22:66:0,66,648	0/0:17,0:17:48:0,48,500	0/0:29,0:29:81:0,81,862	0/0:14,0:14:42:0,42,424	./.:.:.:.:.	1/1:0,1:1:3:32,3,0	0/0:8,0:8:24:0,24,243	0/0:2,0:2:6:0,6,59	0/0:4,0:4:12:0,12,129	0/0:4,0:4:12:0,12,118	0/0:4,0:4:12:0,12,118	0/0:6,0:6:18:0,18,183	0/0:4,0:4:12:0,12,128	0/0:1,0:1:3:0,3,33	0/0:13,0:13:39:0,39,393	0/0:3,0:3:9:0,9,92	0/0:1,0:1:3:0,3,32	0/0:2,0:2:6:0,6,60	0/0:4,0:4:12:0,12,117	0/0:8,0:8:24:0,24,229	0/0:6,0:6:15:0,15,164	0/0:4,0:4:12:0,12,126	0/0:10,0:10:24:0,24,267	0/0:11,0:11:30:0,30,320	0/0:5,0:5:15:0,15,145	0/0:8,0:8:21:0,21,226	0/0:3,0:3:9:0,9,94	0/0:3,0:3:9:0,9,87	0/0:3,0:3:9:0,9,93	0/0:4,0:4:12:0,12,118	0/0:8,0:8:24:0,24,238	0/0:3,0:3:9:0,9,86	1/1:0,3:3:9:92,9,0	0/0:3,0:3:9:0,9,88	0/0:3,0:3:9:0,9,95	0/0:2,0:2:6:0,6,51	0/0:7,0:7:21:0,21,211	0/0:2,0:2:6:0,6,61	1/1:0,3:3:9:98,9,0	0/1:1,1:2:24:25,0,24	0/0:8,0:8:21:0,21,226	0/0:3,0:3:9:0,9,86	0/0:4,0:4:12:0,12,125	0/0:6,0:6:15:0,15,167	0/0:8,1:9:1:0,1,223	0/0:6,0:6:18:0,18,185	0/0:7,0:7:18:0,18,187	0/0:2,0:2:6:0,6,64	0/0:4,0:4:12:0,12,118	0/0:2,0:2:3:0,3,28	0/0:2,0:2:6:0,6,59	0/0:2,0:2:6:0,6,61	0/0:7,0:7:21:0,21,214	0/0:9,0:9:27:0,27,279	0/0:2,0:2:6:0,6,61	0/0:6,0:6:18:0,18,179	0/0:3,0:3:9:0,9,95	0/0:8,0:8:24:0,24,251	./.:.:.:.:.	0/0:3,0:3:9:0,9,85	0/0:1,0:1:3:0,3,32	0/0:6,0:6:18:0,18,185	0/0:7,0:7:15:0,15,180	0/0:10,0:10:30:0,30,319	0/0:3,0:3:9:0,9,86	1/1:0,4:4:12:125,12,0	0/0:7,0:7:21:0,21,193	0/0:9,0:9:27:0,27,269	1/1:0,4:4:12:124,12,0	0/0:7,0:7:21:0,21,209	0/0:8,0:8:24:0,24,235	1/1:0,11:11:27:310,27,0	0/0:1,0:1:3:0,3,31	0/0:2,0:2:6:0,6,57	0/0:4,0:4:12:0,12,120	0/0:3,0:3:9:0,9,89	0/0:4,0:4:12:0,12,124	0/0:10,0:10:30:0,30,306	0/0:5,0:5:15:0,15,154	0/0:10,0:10:30:0,30,312	0/0:1,0:1:3:0,3,30	0/0:6,0:6:18:0,18,179	0/0:5,0:5:15:0,15,154	0/0:3,0:3:9:0,9,91	0/0:3,0:3:9:0,9,89	0/0:5,0:5:15:0,15,153	1/1:0,2:2:3:45,3,0	./.:.:.:.:.	./.:.:.:.:.	1/1:0,2:2:3:45,3,0	1/1:0,7:7:12:165,12,0	0/1:4,2:6:33:33,0,93	1/1:0,2:2:6:61,6,0	0/0:27,0:27:81:0,81,862
chr1	32037984	.	G	A	3403.11	.	AC=40;AF=0.154;AN=260;BaseQRankSum=3.310;DP=1044;Dels=0.00;FS=4.669;HaplotypeScore=0.1858;InbreedingCoeff=0.5221;MLEAC=36;MLEAF=0.138;MQ=59.86;MQ0=0;MQRankSum=-1.352;QD=24.14;ReadPosRankSum=-1.110	GT:AD:DP:GQ:PL	0/0:65,0:65:99:0,195,1988	0/0:17,0:17:51:0,51,513	0/0:16,0:16:42:0,42,449	0/0:36,0:36:99:0,108,1080	0/0:15,0:15:42:0,42,442	0/0:23,0:23:69:0,69,686	0/0:19,0:19:54:0,54,552	0/0:1,0:1:3:0,3,32	0/0:3,0:3:9:0,9,89	0/0:21,0:21:63:0,63,610	0/0:1,0:1:3:0,3,30	0/0:18,0:18:54:0,54,546	0/0:13,0:13:39:0,39,393	0/0:2,0:2:6:0,6,65	0/0:11,0:11:33:0,33,334	0/0:27,0:27:81:0,81,808	0/0:17,0:17:48:0,48,505	0/0:1,0:1:3:0,3,32	0/0:15,0:15:39:0,39,413	0/0:13,0:13:36:0,36,368	1/1:0,3:3:9:91,9,0	0/0:19,0:19:57:0,57,558	0/0:14,0:14:42:0,42,419	0/0:18,0:18:48:0,48,511	./.:.:.:.:.	0/0:18,0:18:51:0,51,519	0/0:18,0:18:45:0,45,492	0/0:5,0:5:15:0,15,153	0/1:2,1:3:23:23,0,54	0/0:25,1:26:37:0,37,681	1/1:0,3:3:9:90,9,0	0/1:2,4:6:42:110,0,42	1/1:0,27:27:81:826,81,0	0/0:4,0:4:12:0,12,124	1/1:0,12:12:36:371,36,0	1/1:0,1:1:3:32,3,0	0/0:24,0:24:69:0,69,698	1/1:0,21:21:57:611,57,0	1/1:0,14:14:42:444,42,0	1/1:0,1:1:3:32,3,0	0/0:7,0:7:21:0,21,219	0/0:16,0:16:45:0,45,479	0/0:31,0:31:87:0,87,909	0/0:21,0:21:63:0,63,613	0/0:14,0:14:42:0,42,419	0/0:23,0:23:63:0,63,656	0/0:8,0:8:24:0,24,237	0/1:2,3:5:46:82,0,46	1/1:0,1:1:3:31,3,0	0/0:8,0:8:21:0,21,226	0/0:4,0:4:12:0,12,118	0/0:2,0:2:6:0,6,62	0/0:4,0:4:12:0,12,118	0/0:4,0:4:12:0,12,120	0/0:5,0:5:15:0,15,148	0/0:1,0:1:3:0,3,30	0/0:1,0:1:3:0,3,31	0/0:1,0:1:3:0,3,32	0/0:2,0:2:6:0,6,53	0/0:5,0:5:15:0,15,138	0/0:4,0:4:12:0,12,118	0/0:3,0:3:9:0,9,89	0/0:11,0:11:33:0,33,329	0/0:1,0:1:3:0,3,30	0/0:4,0:4:12:0,12,122	0/0:5,0:5:15:0,15,152	0/0:1,0:1:3:0,3,30	0/0:11,0:11:33:0,33,346	0/0:5,0:5:15:0,15,151	./.:.:.:.:.	0/0:2,0:2:6:0,6,59	0/0:4,0:4:12:0,12,120	0/0:6,0:6:18:0,18,180	0/0:3,0:3:9:0,9,89	0/0:5,0:5:15:0,15,153	1/1:0,1:1:3:32,3,0	0/0:2,0:2:6:0,6,58	0/0:3,0:3:9:0,9,91	0/0:1,0:1:3:0,3,30	0/0:2,0:2:6:0,6,62	./.:.:.:.:.	1/1:0,4:4:12:124,12,0	1/1:0,2:2:6:65,6,0	./.:.:.:.:.	0/0:1,0:1:3:0,3,31	0/0:2,0:2:6:0,6,60	0/0:6,0:6:18:0,18,184	0/1:3,2:5:50:50,0,80	0/0:4,0:4:12:0,12,122	0/0:4,0:4:12:0,12,120	0/0:1,0:1:3:0,3,29	0/0:2,0:2:3:0,3,45	0/0:2,0:2:6:0,6,61	0/0:1,0:1:3:0,3,30	0/0:3,0:3:9:0,9,87	0/1:2,2:4:45:51,0,45	0/0:6,0:6:18:0,18,166	0/0:6,0:6:18:0,18,184	0/0:2,0:2:6:0,6,57	./.:.:.:.:.	0/0:6,0:6:18:0,18,185	0/0:2,0:2:6:0,6,59	0/0:2,0:2:6:0,6,58	0/0:3,0:3:9:0,9,92	0/0:1,0:1:3:0,3,32	0/0:7,0:7:21:0,21,201	0/0:3,0:3:9:0,9,97	0/0:9,0:9:27:0,27,271	1/1:0,5:5:15:154,15,0	0/0:4,0:4:12:0,12,117	0/0:6,0:6:18:0,18,178	1/1:0,5:5:15:154,15,0	0/0:8,0:8:18:0,18,205	0/0:5,0:5:15:0,15,144	1/1:0,7:7:21:218,21,0	0/0:5,0:5:15:0,15,150	0/0:7,0:7:21:0,21,211	0/0:6,0:6:18:0,18,178	0/0:4,0:4:12:0,12,117	0/0:1,0:1:3:0,3,33	0/0:4,0:4:12:0,12,119	0/0:7,0:7:21:0,21,211	0/0:5,0:5:15:0,15,148	0/0:3,0:3:9:0,9,93	0/0:1,0:1:3:0,3,29	0/0:6,0:6:15:0,15,161	0/0:5,0:5:15:0,15,153	0/0:4,0:4:12:0,12,119	0/0:7,0:7:21:0,21,206	./.:.:.:.:.	0/0:2,0:2:3:0,3,45	0/0:2,0:2:3:0,3,45	./.:.:.:.:.	1/1:0,6:6:9:134,9,0	0/1:2,1:3:25:25,0,39	1/1:0,2:2:3:45,3,0	0/0:28,0:28:84:0,84,891
chr1	32038350	.	T	C	1682.78	.	AC=23;AF=0.088;AN=260;BaseQRankSum=1.469;DP=1046;Dels=0.00;FS=0.464;HaplotypeScore=0.0983;InbreedingCoeff=0.5365;MLEAC=19;MLEAF=0.073;MQ=59.84;MQ0=0;MQRankSum=0.501;QD=22.14;ReadPosRankSum=-0.944	GT:AD:DP:GQ:PL	0/0:70,0:70:99:0,210,2165	0/0:14,0:14:42:0,42,415	0/0:22,0:22:66:0,66,665	0/0:50,0:50:99:0,150,1498	0/0:10,0:10:30:0,30,302	0/0:16,0:16:48:0,48,483	0/0:17,0:17:51:0,51,510	0/0:4,0:4:12:0,12,126	0/0:4,0:4:12:0,12,130	0/0:24,0:24:72:0,72,721	0/0:3,0:3:9:0,9,94	0/0:19,0:19:57:0,57,590	0/0:9,0:9:27:0,27,271	0/0:3,0:3:9:0,9,96	0/0:15,0:15:42:0,42,449	0/0:21,0:21:63:0,63,634	0/0:24,0:24:69:0,69,722	0/0:4,0:4:12:0,12,129	1/1:0,6:6:18:184,18,0	0/0:12,0:12:36:0,36,344	0/0:9,0:9:27:0,27,292	0/0:16,0:16:45:0,45,462	1/1:0,24:24:66:709,66,0	0/0:24,0:24:66:0,66,701	0/0:5,0:5:15:0,15,158	0/0:21,0:21:63:0,63,622	0/0:12,0:12:36:0,36,381	0/0:5,0:5:15:0,15,158	0/0:3,0:3:9:0,9,101	0/0:18,0:18:54:0,54,539	0/0:5,0:5:15:0,15,158	0/0:8,0:8:24:0,24,252	0/0:15,0:15:45:0,45,443	0/0:4,0:4:12:0,12,120	0/0:12,0:12:36:0,36,375	0/0:9,0:9:27:0,27,290	0/0:14,0:14:42:0,42,420	0/0:14,0:14:42:0,42,425	0/0:9,0:9:27:0,27,271	0/0:3,0:3:9:0,9,86	0/0:7,0:7:21:0,21,219	0/0:14,0:14:42:0,42,421	0/0:13,0:13:36:0,36,380	0/0:21,0:21:60:0,60,633	0/0:11,0:11:33:0,33,333	0/0:28,0:28:84:0,84,845	0/0:10,0:10:30:0,30,310	0/0:11,0:11:33:0,33,360	./.:.:.:.:.	0/0:3,0:3:9:0,9,86	0/0:2,0:2:6:0,6,57	0/0:4,0:4:9:0,9,113	0/0:1,0:1:3:0,3,31	./.:.:.:.:.	./.:.:.:.:.	0/0:3,0:3:9:0,9,90	0/0:8,0:8:24:0,24,245	0/0:5,0:5:15:0,15,158	0/0:2,0:2:6:0,6,63	0/0:4,0:4:12:0,12,120	0/0:1,0:1:3:0,3,33	0/0:5,0:5:15:0,15,152	0/0:3,0:3:9:0,9,90	0/0:4,0:4:12:0,12,119	0/0:1,0:1:3:0,3,32	0/0:7,0:7:21:0,21,212	0/0:3,0:3:9:0,9,89	0/0:4,0:4:12:0,12,128	0/0:6,0:6:18:0,18,178	0/0:3,0:3:9:0,9,90	1/1:0,1:1:3:32,3,0	1/1:0,3:3:9:93,9,0	0/0:3,0:3:9:0,9,88	0/0:1,0:1:3:0,3,30	0/0:6,0:6:18:0,18,178	0/0:4,0:4:12:0,12,117	1/1:0,5:5:15:155,15,0	0/1:1,1:2:25:25,0,26	0/0:3,0:3:9:0,9,89	0/0:4,0:4:12:0,12,122	0/0:3,0:3:6:0,6,59	0/0:2,0:2:6:0,6,61	0/0:6,0:6:18:0,18,188	1/1:0,6:6:18:180,18,0	1/1:0,3:3:9:94,9,0	0/0:4,0:4:12:0,12,128	0/0:2,0:2:6:0,6,65	0/0:4,0:4:12:0,12,122	0/0:4,0:4:12:0,12,119	0/0:6,0:6:18:0,18,191	0/0:3,0:3:9:0,9,92	0/0:4,0:4:12:0,12,120	0/0:4,0:4:9:0,9,106	0/0:3,0:3:9:0,9,91	./.:.:.:.:.	0/0:6,0:6:18:0,18,184	0/0:9,0:9:27:0,27,283	0/0:4,0:4:9:0,9,104	0/0:1,0:1:3:0,3,31	0/0:3,0:3:9:0,9,90	0/0:7,0:7:21:0,21,209	0/0:2,0:2:6:0,6,59	0/0:4,0:4:12:0,12,123	1/1:0,4:4:12:122,12,0	./.:.:.:.:.	1/1:0,4:4:12:130,12,0	0/1:4,3:7:80:80,0,102	0/0:6,0:6:18:0,18,176	0/0:2,0:2:6:0,6,63	0/0:5,0:5:15:0,15,143	0/0:5,0:5:15:0,15,145	0/0:2,0:2:6:0,6,63	0/0:10,0:10:30:0,30,307	0/0:8,0:8:24:0,24,245	0/0:4,0:4:12:0,12,121	0/0:1,0:1:3:0,3,32	0/0:6,0:6:18:0,18,183	./.:.:.:.:.	0/0:4,0:4:12:0,12,121	0/0:3,0:3:9:0,9,90	0/0:7,0:7:21:0,21,208	0/0:4,0:4:12:0,12,118	0/0:3,0:3:9:0,9,97	0/1:5,1:6:17:17,0,121	0/0:3,0:3:9:0,9,88	1/1:0,5:5:15:155,15,0	0/0:4,0:4:9:0,9,102	0/0:4,0:4:12:0,12,125	0/0:2,0:2:6:0,6,53	0/0:2,0:2:3:0,3,45	0/0:2,0:2:6:0,6,52	./.:.:.:.:.	0/0:5,0:5:12:0,12,133	0/0:2,1:3:3:0,3,45	0/0:2,0:2:3:0,3,45	0/0:6,0:6:9:0,9,120	0/0:33,0:33:99:0,99,1103
chr1	32039125	.	C	T	1375.71	.	AC=21;AF=0.081;AN=258;BaseQRankSum=-2.042;DP=988;Dels=0.00;FS=8.067;HaplotypeScore=0.0855;InbreedingCoeff=0.4796;MLEAC=17;MLEAF=0.066;MQ=59.75;MQ0=0;MQRankSum=1.338;QD=20.23;ReadPosRankSum=1.058	GT:AD:DP:GQ:PL	0/0:53,0:53:99:0,159,1675	0/0:15,0:15:42:0,42,441	0/0:20,0:20:57:0,57,611	0/0:47,0:47:99:0,141,1468	0/0:16,0:16:45:0,45,493	0/0:12,0:12:36:0,36,356	0/0:21,0:21:60:0,60,629	0/0:5,0:5:15:0,15,153	0/0:3,0:3:9:0,9,80	0/0:20,0:20:54:0,54,590	0/0:4,0:4:12:0,12,126	0/0:15,0:15:42:0,42,459	0/0:8,0:8:24:0,24,253	./.:.:.:.:.	0/0:15,0:15:45:0,45,464	0/0:20,0:20:57:0,57,601	0/0:16,0:16:48:0,48,485	0/0:5,0:5:15:0,15,153	0/0:8,0:8:21:0,21,237	0/0:6,0:6:15:0,15,168	0/0:2,0:2:6:0,6,62	0/0:16,0:16:48:0,48,517	0/0:19,0:19:54:0,54,573	0/0:20,0:20:51:0,51,578	0/0:10,0:10:30:0,30,321	0/0:25,0:25:75:0,75,769	0/0:20,0:20:60:0,60,612	0/0:7,0:7:21:0,21,224	0/1:4,1:5:15:15,0,107	0/0:24,0:24:66:0,66,713	1/1:0,8:8:24:258,24,0	0/1:4,1:5:21:21,0,103	1/1:0,18:18:51:524,51,0	0/0:3,0:3:9:0,9,96	0/0:9,0:9:27:0,27,285	1/1:0,5:5:15:158,15,0	0/0:19,0:19:57:0,57,593	1/1:0,4:4:12:117,12,0	1/1:0,8:8:24:247,24,0	1/1:0,4:4:12:130,12,0	0/0:4,0:4:12:0,12,134	0/0:22,0:22:66:0,66,687	0/0:21,0:21:57:0,57,620	0/0:21,0:21:63:0,63,643	0/0:18,0:18:48:0,48,521	0/0:24,0:24:69:0,69,744	0/0:7,0:7:21:0,21,221	0/0:4,0:4:12:0,12,131	1/1:0,1:1:3:32,3,0	0/0:5,0:5:15:0,15,151	0/0:1,0:1:3:0,3,33	0/0:7,0:7:15:0,15,182	0/0:4,0:4:12:0,12,124	0/0:2,0:2:6:0,6,62	0/0:2,0:2:6:0,6,61	0/0:3,0:3:9:0,9,92	0/0:2,0:2:6:0,6,61	0/0:2,0:2:6:0,6,61	./.:.:.:.:.	0/0:6,0:6:18:0,18,185	0/0:1,0:1:3:0,3,31	0/0:4,0:4:12:0,12,126	0/0:2,0:2:6:0,6,61	0/0:2,0:2:6:0,6,59	0/0:6,0:6:18:0,18,184	0/0:1,0:1:3:0,3,32	0/0:3,0:3:9:0,9,92	0/0:7,0:7:18:0,18,182	0/0:3,0:3:9:0,9,92	0/0:4,0:4:12:0,12,115	0/0:2,0:2:6:0,6,63	0/0:5,0:5:15:0,15,156	./.:.:.:.:.	0/0:4,0:4:12:0,12,121	0/0:2,0:2:6:0,6,64	0/0:2,0:2:6:0,6,63	0/0:4,0:4:12:0,12,124	0/0:4,0:4:12:0,12,122	0/0:3,0:3:9:0,9,94	0/0:3,0:3:9:0,9,95	0/0:3,0:3:9:0,9,93	0/0:2,0:2:6:0,6,60	0/0:7,0:7:21:0,21,221	0/0:8,0:8:24:0,24,251	0/0:1,0:1:3:0,3,33	0/0:7,0:7:21:0,21,220	0/0:2,0:2:6:0,6,64	0/0:3,0:3:9:0,9,84	0/0:3,0:3:9:0,9,97	0/0:7,0:7:21:0,21,219	0/0:1,0:1:3:0,3,34	./.:.:.:.:.	0/0:5,0:5:15:0,15,153	0/0:2,0:2:6:0,6,62	0/0:3,0:3:9:0,9,97	0/1:5,1:6:4:4,0,131	0/0:6,0:6:18:0,18,188	0/0:2,0:2:6:0,6,61	0/0:2,0:2:6:0,6,61	0/0:2,0:2:6:0,6,64	0/0:2,0:2:6:0,6,59	./.:.:.:.:.	0/0:4,0:4:12:0,12,125	0/0:6,0:6:18:0,18,191	0/0:1,0:1:3:0,3,32	0/0:6,0:6:18:0,18,181	0/0:7,0:7:21:0,21,209	0/0:4,0:4:9:0,9,104	1/1:0,2:2:6:66,6,0	0/0:2,0:2:6:0,6,59	0/0:7,0:7:21:0,21,218	1/1:0,2:2:6:67,6,0	0/0:6,0:6:18:0,18,184	0/0:2,0:2:6:0,6,63	./.:.:.:.:.	0/0:3,0:3:9:0,9,93	0/0:6,0:6:15:0,15,171	0/0:3,0:3:9:0,9,95	0/0:5,0:5:15:0,15,160	0/0:3,0:3:6:0,6,76	0/0:6,0:6:18:0,18,186	0/0:6,0:6:18:0,18,193	0/0:4,0:4:12:0,12,130	0/0:2,0:2:6:0,6,63	0/0:3,0:3:9:0,9,85	0/0:4,0:4:12:0,12,118	0/0:6,0:6:18:0,18,185	0/0:5,0:5:15:0,15,157	0/0:9,0:9:27:0,27,275	./.:.:.:.:.	./.:.:.:.:.	0/0:4,0:4:9:0,9,107	0/0:2,0:2:3:0,3,45	0/0:1,0:1:3:0,3,31	0/0:2,0:2:6:0,6,61	0/0:6,0:6:9:0,9,134	0/0:27,0:27:81:0,81,900
chr1	32039376	.	A	G	2377.91	.	AC=22;AF=0.083;AN=264;BaseQRankSum=-5.336;DP=1173;Dels=0.00;FS=20.242;HaplotypeScore=0.0704;InbreedingCoeff=0.5088;MLEAC=21;MLEAF=0.080;MQ=59.83;MQ0=0;MQRankSum=0.706;QD=21.23;ReadPosRankSum=-1.431	GT:AD:DP:GQ:PL	0/0:76,0:76:99:0,229,2398	0/0:18,0:18:54:0,54,555	0/0:19,0:19:51:0,51,542	0/0:57,0:57:99:0,171,1768	0/0:7,0:7:21:0,21,220	0/0:14,0:14:42:0,42,427	0/0:16,0:16:48:0,48,500	0/0:10,0:10:30:0,30,317	0/0:4,0:4:12:0,12,132	0/0:21,0:21:63:0,63,657	0/0:6,0:6:18:0,18,193	0/0:19,0:19:54:0,54,581	0/0:9,0:9:24:0,24,251	0/0:2,0:2:6:0,6,65	0/0:29,0:29:84:0,84,889	0/0:28,0:28:84:0,84,854	0/0:13,0:13:39:0,39,401	0/0:6,0:6:18:0,18,189	0/0:16,0:16:45:0,45,469	0/0:15,0:15:45:0,45,459	0/0:4,0:4:12:0,12,133	0/0:21,0:21:54:0,54,592	0/0:27,0:27:78:0,78,824	0/0:31,0:31:84:0,84,927	0/0:4,0:4:12:0,12,134	0/0:19,0:19:54:0,54,578	0/0:11,0:11:33:0,33,341	0/0:4,0:4:12:0,12,121	0/1:5,1:6:14:14,0,132	0/0:31,0:31:93:0,93,961	1/1:1,7:8:21:217,21,0	0/1:3,6:9:64:163,0,64	1/1:0,24:24:69:702,69,0	0/0:5,0:5:15:0,15,152	0/0:14,0:14:42:0,42,435	1/1:0,5:5:15:154,15,0	0/0:17,0:17:51:0,51,532	1/1:0,10:10:24:257,24,0	1/1:0,13:13:36:361,36,0	0/1:1,4:5:17:110,0,17	0/0:9,0:9:27:0,27,288	0/0:9,0:9:27:0,27,283	0/0:28,0:28:69:0,69,798	0/0:18,0:18:51:0,51,542	0/0:20,0:20:57:0,57,609	0/0:31,0:31:90:0,90,935	0/0:11,0:11:30:0,30,324	0/0:10,0:10:30:0,30,321	1/1:0,1:1:3:31,3,0	0/0:3,0:3:9:0,9,96	./.:.:.:.:.	0/0:3,0:3:9:0,9,95	0/0:2,0:2:6:0,6,64	0/0:3,0:3:9:0,9,96	0/0:3,0:3:9:0,9,90	0/0:7,0:7:21:0,21,211	0/0:7,0:7:21:0,21,213	0/0:9,0:9:27:0,27,281	0/0:2,0:2:6:0,6,62	0/0:4,0:4:12:0,12,127	0/0:2,0:2:6:0,6,63	0/0:3,0:3:9:0,9,92	0/0:8,0:8:21:0,21,231	0/0:5,0:5:15:0,15,159	0/0:4,0:4:12:0,12,120	0/0:4,0:4:12:0,12,124	0/0:1,0:1:3:0,3,30	0/0:3,0:3:9:0,9,95	0/0:2,0:2:6:0,6,58	0/0:2,0:2:6:0,6,61	./.:.:.:.:.	0/0:3,0:3:9:0,9,97	./.:.:.:.:.	0/0:5,0:5:12:0,12,136	0/0:2,0:2:6:0,6,65	0/0:2,0:2:6:0,6,61	0/0:2,0:2:6:0,6,67	0/0:5,0:5:15:0,15,161	0/0:3,0:3:9:0,9,91	0/0:2,0:2:3:0,3,45	0/0:4,0:4:9:0,9,106	0/0:2,0:2:6:0,6,60	0/0:4,0:4:12:0,12,130	0/0:6,0:6:18:0,18,186	0/0:1,0:1:3:0,3,32	0/0:5,0:5:15:0,15,161	0/0:5,0:5:12:0,12,141	0/0:4,0:4:12:0,12,123	0/0:2,0:2:6:0,6,63	0/0:12,0:12:36:0,36,379	0/0:2,0:2:6:0,6,63	0/0:5,0:5:15:0,15,157	0/0:5,0:5:15:0,15,148	0/0:1,0:1:3:0,3,32	0/0:5,0:5:15:0,15,156	0/1:8,1:9:3:3,0,225	0/0:5,0:5:15:0,15,156	0/0:2,0:2:6:0,6,55	0/0:1,0:1:3:0,3,30	./.:.:.:.:.	0/0:8,0:8:24:0,24,257	0/0:2,0:2:6:0,6,62	0/0:4,0:4:12:0,12,124	0/0:5,0:5:15:0,15,158	0/0:3,0:3:9:0,9,89	0/0:6,0:6:18:0,18,186	0/0:8,0:8:24:0,24,255	0/0:6,0:6:18:0,18,192	1/1:0,8:8:24:239,24,0	0/0:9,0:9:27:0,27,275	0/0:7,0:7:21:0,21,216	1/1:0,8:8:24:242,24,0	0/0:10,0:10:30:0,30,307	0/0:9,0:9:27:0,27,275	1/1:0,6:6:18:181,18,0	0/0:3,0:3:9:0,9,92	0/0:4,0:4:12:0,12,126	0/0:3,0:3:9:0,9,92	0/0:5,0:5:15:0,15,156	0/0:3,0:3:9:0,9,94	0/0:5,0:5:15:0,15,157	0/0:8,0:8:24:0,24,250	0/0:5,0:5:15:0,15,158	0/0:6,0:6:18:0,18,184	0/0:8,0:8:24:0,24,249	0/0:4,0:4:12:0,12,127	0/0:2,0:2:6:0,6,60	0/0:3,0:3:9:0,9,93	0/0:3,0:3:9:0,9,94	0/0:4,0:4:9:0,9,105	./.:.:.:.:.	0/0:3,0:3:6:0,6,76	0/0:2,0:2:3:0,3,45	0/0:4,0:4:6:0,6,89	0/0:2,0:2:3:0,3,45	0/0:2,0:2:3:0,3,28	0/0:24,0:24:72:0,72,824
chr1	32039500	.	C	A	2246.51	.	AC=31;AF=0.119;AN=260;BaseQRankSum=-1.771;DP=1249;Dels=0.00;FS=2.361;HaplotypeScore=0.1823;InbreedingCoeff=0.5711;MLEAC=29;MLEAF=0.112;MQ=59.81;MQ0=1;MQRankSum=-1.522;QD=22.02;ReadPosRankSum=-1.069	GT:AD:DP:GQ:PL	0/0:82,0:82:99:0,247,2628	0/0:23,0:23:69:0,69,701	0/0:26,0:26:75:0,75,802	0/0:50,0:50:99:0,147,1540	0/0:11,0:11:33:0,33,341	0/0:19,0:19:54:0,54,585	0/0:33,0:33:99:0,99,1023	0/0:2,0:2:6:0,6,65	0/0:2,0:2:6:0,6,64	0/0:23,0:23:63:0,63,673	0/0:3,0:3:9:0,9,99	0/0:17,0:17:51:0,51,531	0/0:18,0:18:48:0,48,520	0/1:1,1:2:26:26,0,29	0/0:23,0:23:69:0,69,725	0/0:26,0:26:78:0,78,826	0/0:30,0:30:78:0,78,876	0/0:5,0:5:15:0,15,165	0/0:16,0:16:45:0,45,485	0/0:13,0:13:39:0,39,392	0/0:8,0:8:24:0,24,257	0/0:28,0:28:72:0,72,815	0/0:23,0:23:66:0,66,713	0/0:38,0:38:99:0,111,1188	1/1:0,3:3:9:96,9,0	0/0:18,0:18:51:0,51,550	0/0:20,0:20:60:0,60,625	0/1:5,1:6:15:15,0,146	0/0:7,0:7:21:0,21,208	0/0:25,0:25:69:0,69,752	0/0:7,0:7:21:0,21,227	./.:.:.:.:.	0/0:22,0:22:66:0,66,706	0/0:3,0:3:9:0,9,99	0/0:16,0:16:48:0,48,500	0/0:3,0:3:9:0,9,98	0/0:30,0:30:90:0,90,956	0/0:9,0:9:27:0,27,274	0/0:13,0:13:39:0,39,415	0/0:4,0:4:12:0,12,129	0/0:6,0:6:18:0,18,208	0/0:21,0:21:60:0,60,651	0/0:13,0:13:36:0,36,370	0/0:25,0:25:72:0,72,769	0/0:26,0:26:75:0,75,807	0/0:25,0:25:57:0,57,640	0/0:19,0:19:48:0,48,535	./.:.:.:.:.	0/0:2,0:2:6:0,6,63	0/0:8,0:8:24:0,24,246	0/0:2,0:2:6:0,6,66	0/0:2,0:2:6:0,6,63	0/0:3,0:3:9:0,9,89	0/0:2,0:2:6:0,6,59	0/0:2,0:2:6:0,6,63	0/0:4,0:4:12:0,12,129	0/0:5,0:5:15:0,15,151	0/0:8,0:8:24:0,24,251	0/0:5,0:5:12:0,12,140	0/0:6,0:6:18:0,18,196	0/0:4,0:4:12:0,12,131	0/0:1,0:1:3:0,3,31	0/0:9,0:9:27:0,27,290	0/0:8,0:8:21:0,21,229	1/1:0,4:4:12:119,12,0	0/0:4,0:4:12:0,12,123	0/0:4,0:4:12:0,12,133	0/0:9,0:9:21:0,21,246	0/0:3,0:3:9:0,9,95	0/0:5,0:5:15:0,15,158	./.:.:.:.:.	0/0:2,0:2:6:0,6,65	0/0:2,0:2:6:0,6,63	0/0:4,0:4:9:0,9,108	0/0:4,0:4:12:0,12,130	0/0:2,0:2:6:0,6,62	0/0:2,0:2:6:0,6,60	0/1:2,2:4:49:49,0,52	0/0:1,0:1:3:0,3,31	0/0:1,0:1:3:0,3,30	0/0:2,0:2:6:0,6,64	0/0:5,0:5:15:0,15,159	0/0:3,0:3:9:0,9,97	0/0:11,0:11:33:0,33,329	0/0:7,0:7:18:0,18,196	1/1:0,6:6:15:164,15,0	0/0:4,0:4:12:0,12,124	0/1:3,6:9:57:156,0,57	0/0:4,0:4:9:0,9,108	0/0:5,0:5:15:0,15,162	0/0:4,0:4:12:0,12,126	0/0:5,0:5:12:0,12,140	0/0:1,0:1:3:0,3,35	0/0:3,0:3:9:0,9,96	0/0:2,0:2:6:0,6,61	0/0:6,0:6:18:0,18,191	1/1:1,8:9:24:252,24,0	0/0:2,0:2:3:0,3,28	1/1:0,2:2:6:64,6,0	./.:.:.:.:.	0/0:11,0:11:33:0,33,357	./.:.:.:.:.	0/0:3,0:3:9:0,9,92	0/0:3,0:3:6:0,6,79	0/0:7,0:7:21:0,21,227	0/0:4,0:4:9:0,9,109	0/0:3,0:3:9:0,9,101	0/0:9,0:9:27:0,27,283	0/0:2,0:2:6:0,6,63	1/1:0,5:5:15:154,15,0	1/1:0,10:10:27:287,27,0	0/0:2,0:2:6:0,6,66	1/1:0,9:9:24:254,24,0	0/0:11,0:11:33:0,33,343	0/0:3,0:3:9:0,9,92	0/0:4,0:4:12:0,12,122	0/0:3,0:3:9:0,9,93	0/0:5,0:5:15:0,15,148	0/0:5,0:5:12:0,12,135	1/1:0,5:5:15:156,15,0	0/0:4,0:4:12:0,12,131	0/0:5,0:5:12:0,12,139	1/1:0,6:6:18:189,18,0	0/1:1,6:7:10:174,0,10	1/1:0,4:4:12:122,12,0	0/0:3,0:3:9:0,9,90	1/1:0,8:8:24:243,24,0	0/0:4,0:4:12:0,12,128	1/1:0,3:3:9:93,9,0	0/0:4,0:4:9:0,9,109	./.:.:.:.:.	0/0:6,0:7:9:0,9,134	0/0:4,0:4:6:0,6,89	0/0:2,0:2:3:0,3,45	0/0:6,0:6:6:0,6,89	./.:.:.:.:.	0/0:23,0:23:69:0,69,761
chr1	32042164	.	C	A	11481.3	.	AC=77;AF=0.289;AN=266;BaseQRankSum=-1.613;DP=1194;Dels=0.00;FS=4.172;HaplotypeScore=0.1361;InbreedingCoeff=0.7011;MLEAC=75;MLEAF=0.282;MQ=59.74;MQ0=0;MQRankSum=0.648;QD=27.80;ReadPosRankSum=-1.029	GT:AD:DP:GQ:PL	1/1:0,62:62:99:1971,186,0	0/0:25,0:25:75:0,75,792	0/0:26,0:26:78:0,78,833	1/1:0,55:55:99:1693,165,0	1/1:0,18:18:51:540,51,0	0/0:15,0:15:39:0,39,444	0/0:30,0:30:90:0,90,943	1/1:0,3:3:9:93,9,0	0/1:2,1:3:24:24,0,57	1/1:0,18:18:54:570,54,0	./.:.:.:.:.	0/0:23,0:23:69:0,69,716	1/1:0,19:19:54:581,54,0	0/0:2,0:2:6:0,6,66	1/1:0,21:21:60:643,60,0	0/0:30,0:30:90:0,90,940	1/1:0,24:24:69:744,69,0	0/1:2,2:4:49:49,0,53	0/0:14,0:14:42:0,42,436	0/0:13,0:13:39:0,39,393	0/0:6,0:6:18:0,18,195	0/0:31,0:31:93:0,93,970	0/0:15,0:15:42:0,42,455	0/0:23,0:23:69:0,69,736	0/0:4,0:4:12:0,12,129	1/1:0,25:25:75:771,75,0	0/0:15,0:15:45:0,45,486	1/1:0,5:5:15:157,15,0	0/1:1,2:3:24:58,0,24	1/1:0,23:23:69:704,69,0	0/0:4,0:4:12:0,12,126	0/1:2,4:6:44:110,0,44	0/0:17,0:18:48:0,48,500	1/1:0,5:5:15:159,15,0	0/0:19,0:19:54:0,54,584	0/0:8,0:8:24:0,24,263	0/0:17,0:17:48:0,48,517	0/0:14,0:14:39:0,39,429	0/0:16,0:16:48:0,48,509	0/0:2,0:2:6:0,6,67	1/1:0,5:5:15:158,15,0	1/1:0,11:11:33:342,33,0	0/0:27,0:27:75:0,75,801	0/0:16,0:16:48:0,48,510	0/0:15,0:15:45:0,45,469	0/0:33,0:33:99:0,99,1043	0/0:15,0:15:42:0,42,459	0/0:5,0:5:15:0,15,170	./.:.:.:.:.	1/1:0,8:8:21:233,21,0	0/0:1,0:1:3:0,3,32	0/0:4,0:4:12:0,12,131	1/1:0,5:5:15:159,15,0	0/0:3,0:3:9:0,9,95	0/0:7,0:7:21:0,21,221	1/1:0,4:4:12:124,12,0	0/0:4,0:4:12:0,12,122	0/0:5,0:5:15:0,15,156	0/0:3,0:3:9:0,9,95	0/0:4,0:4:12:0,12,128	1/1:0,1:1:3:33,3,0	1/1:0,2:2:6:62,6,0	1/1:0,5:5:15:155,15,0	1/1:0,3:3:9:92,9,0	0/0:1,0:1:3:0,3,32	1/1:0,6:6:12:153,12,0	0/0:2,0:2:6:0,6,65	0/0:9,0:9:24:0,24,264	1/1:0,3:3:9:96,9,0	0/0:5,0:5:15:0,15,158	0/0:1,0:1:3:0,3,32	0/0:2,0:2:6:0,6,62	0/0:2,0:2:6:0,6,65	0/0:3,0:3:9:0,9,94	0/0:11,0:11:30:0,30,334	0/0:5,0:5:15:0,15,156	0/0:4,0:4:12:0,12,123	0/0:4,0:4:12:0,12,129	0/0:2,0:2:6:0,6,62	0/0:1,0:1:3:0,3,32	0/0:2,0:2:6:0,6,66	0/0:5,0:5:15:0,15,153	0/0:3,0:3:9:0,9,103	0/0:1,0:1:3:0,3,31	0/0:2,0:2:6:0,6,64	0/0:2,0:2:6:0,6,65	0/0:1,0:1:3:0,3,31	0/0:7,0:7:21:0,21,223	1/1:0,2:2:6:60,6,0	1/1:0,7:7:21:219,21,0	1/1:0,4:4:12:126,12,0	1/1:0,6:6:18:187,18,0	0/1:3,4:7:77:108,0,77	1/1:0,4:4:12:124,12,0	1/1:0,2:2:6:61,6,0	0/1:1,3:4:19:81,0,19	0/0:5,0:5:15:0,15,163	1/1:0,3:3:9:92,9,0	0/0:3,0:3:9:0,9,97	1/1:0,1:1:3:31,3,0	1/1:0,7:7:21:208,21,0	./.:.:.:.:.	1/1:0,1:1:3:31,3,0	0/0:4,0:4:12:0,12,126	./.:.:.:.:.	0/0:2,0:2:6:0,6,66	0/0:4,0:4:12:0,12,133	0/0:10,0:10:30:0,30,309	0/0:8,1:9:0:0,0,239	0/0:6,0:6:15:0,15,160	0/0:8,0:8:24:0,24,249	0/1:8,1:9:1:1,0,242	0/0:7,0:7:21:0,21,221	0/0:4,0:4:12:0,12,128	0/0:3,0:3:9:0,9,91	1/1:0,8:8:24:247,24,0	1/1:0,1:1:3:31,3,0	0/0:3,0:3:9:0,9,94	0/0:6,0:6:18:0,18,198	0/0:3,0:3:9:0,9,97	0/0:8,0:8:24:0,24,254	0/0:9,0:9:27:0,27,284	0/0:3,0:3:9:0,9,96	0/0:3,0:3:9:0,9,94	0/0:9,0:9:27:0,27,284	0/0:8,0:8:24:0,24,245	0/0:6,0:6:18:0,18,187	0/0:5,0:5:15:0,15,159	0/0:4,0:4:12:0,12,126	0/0:6,0:6:9:0,9,134	0/0:4,0:4:6:0,6,89	0/0:6,0:6:12:0,12,152	0/0:8,0:8:12:0,12,179	0/0:5,0:5:12:0,12,131	0/0:4,0:4:6:0,6,89	0/0:4,0:4:6:0,6,89	0/0:25,0:25:75:0,75,836
chr1	32042865	.	C	T	3155.21	.	AC=33;AF=0.129;AN=256;BaseQRankSum=-3.202;DP=1178;Dels=0.00;FS=2.571;HaplotypeScore=0.0752;InbreedingCoeff=0.6678;MLEAC=27;MLEAF=0.105;MQ=59.71;MQ0=0;MQRankSum=2.450;QD=26.51;ReadPosRankSum=0.572	GT:AD:DP:GQ:PL	0/0:87,0:87:99:0,262,2784	0/0:31,0:31:84:0,84,944	0/0:32,0:32:87:0,87,939	0/0:48,0:48:99:0,144,1514	0/0:17,0:17:51:0,51,536	0/0:24,0:24:72:0,72,760	0/0:35,0:35:99:0,105,1078	0/0:2,0:2:6:0,6,66	0/1:3,2:5:45:45,0,84	0/0:15,0:15:42:0,42,460	0/0:5,0:5:15:0,15,156	0/0:15,0:15:42:0,42,459	0/0:9,0:9:24:0,24,272	0/0:3,0:3:9:0,9,98	0/0:22,0:22:66:0,66,702	0/0:29,0:29:87:0,87,915	0/0:16,0:16:42:0,42,473	0/0:7,0:7:21:0,21,213	0/0:11,0:11:33:0,33,346	0/0:22,0:22:66:0,66,703	1/1:0,5:5:15:159,15,0	0/0:28,0:28:84:0,84,894	0/0:18,0:18:54:0,54,556	0/0:16,0:16:42:0,42,473	0/0:2,0:2:6:0,6,65	0/0:23,0:23:66:0,66,724	0/0:17,0:17:45:0,45,507	0/0:7,0:7:21:0,21,236	0/0:1,0:1:3:0,3,33	0/0:21,0:21:60:0,60,653	1/1:0,8:8:24:264,24,0	0/0:3,0:3:9:0,9,96	1/1:0,21:21:63:650,63,0	0/0:2,0:2:6:0,6,65	1/1:0,21:21:60:648,60,0	1/1:0,1:1:3:30,3,0	0/0:19,0:19:57:0,57,586	1/1:0,15:15:45:444,45,0	1/1:0,17:17:45:493,45,0	./.:.:.:.:.	0/0:3,0:3:9:0,9,97	0/0:21,0:21:63:0,63,660	0/0:23,0:23:54:0,54,628	0/0:14,0:14:42:0,42,436	0/0:23,0:23:60:0,60,664	0/0:18,0:18:54:0,54,571	0/0:6,0:6:18:0,18,184	1/1:0,3:3:9:95,9,0	1/1:0,1:1:3:32,3,0	0/0:3,0:3:9:0,9,97	0/0:2,0:2:6:0,6,63	0/0:7,0:7:21:0,21,225	0/0:5,0:5:15:0,15,156	./.:.:.:.:.	0/0:7,0:7:21:0,21,230	0/0:4,0:4:12:0,12,134	0/0:6,0:6:18:0,18,194	0/0:6,0:6:18:0,18,189	./.:.:.:.:.	0/0:6,0:6:18:0,18,189	0/0:6,0:6:18:0,18,178	0/0:2,0:2:6:0,6,65	0/0:8,0:8:24:0,24,255	0/0:7,0:7:18:0,18,202	0/0:11,0:11:30:0,30,330	0/0:3,0:3:9:0,9,97	0/0:4,0:4:12:0,12,129	0/0:9,0:9:27:0,27,275	0/0:3,0:3:9:0,9,99	0/0:4,0:4:12:0,12,124	0/0:1,0:1:3:0,3,32	0/0:3,0:3:9:0,9,95	0/0:1,0:1:3:0,3,32	0/0:2,0:2:6:0,6,63	0/0:3,0:3:9:0,9,95	./.:.:.:.:.	0/0:1,0:1:3:0,3,32	0/0:2,0:2:6:0,6,64	0/0:1,0:1:3:0,3,33	0/0:9,0:9:27:0,27,279	./.:.:.:.:.	1/1:0,2:2:6:63,6,0	1/1:0,1:1:3:32,3,0	0/0:3,0:3:9:0,9,98	0/0:5,0:5:15:0,15,152	0/0:10,0:10:30:0,30,321	0/0:4,0:4:12:0,12,127	0/0:11,0:11:33:0,33,350	0/0:5,0:5:15:0,15,155	0/0:3,0:3:9:0,9,93	0/0:4,0:4:12:0,12,127	0/0:2,0:2:6:0,6,65	0/0:3,0:3:9:0,9,97	0/0:4,0:4:12:0,12,118	0/0:3,0:3:9:0,9,92	0/0:2,0:2:6:0,6,51	0/0:9,0:9:24:0,24,255	0/0:2,0:2:6:0,6,59	0/0:1,0:1:3:0,3,32	0/0:3,0:3:9:0,9,96	0/0:6,0:6:18:0,18,182	0/0:3,0:3:9:0,9,98	0/0:4,0:4:12:0,12,128	0/0:6,0:6:18:0,18,191	0/0:3,0:3:9:0,9,96	0/0:7,0:7:21:0,21,227	0/0:9,0:9:27:0,27,292	0/0:6,0:6:18:0,18,190	1/1:0,3:3:9:95,9,0	0/0:11,0:11:33:0,33,350	0/0:3,0:3:9:0,9,96	1/1:0,3:3:9:96,9,0	0/0:13,0:13:39:0,39,415	0/0:4,0:4:12:0,12,125	1/1:0,6:6:18:191,18,0	0/0:8,0:8:24:0,24,264	0/0:6,0:6:18:0,18,193	0/0:3,0:3:9:0,9,97	0/0:3,0:3:9:0,9,95	0/0:3,0:3:9:0,9,96	0/0:7,0:7:18:0,18,201	0/0:4,0:4:12:0,12,126	0/0:9,0:9:27:0,27,291	0/0:2,0:2:6:0,6,58	0/0:5,0:5:15:0,15,155	0/0:8,0:8:24:0,24,239	0/0:8,0:8:24:0,24,260	0/0:2,0:2:6:0,6,55	0/0:1,0:1:3:0,3,34	./.:.:.:.:.	./.:.:.:.:.	0/0:2,0:2:3:0,3,45	1/1:0,3:3:9:90,9,0	./.:.:.:.:.	./.:.:.:.:.	1/1:0,4:4:6:89,6,0	0/0:18,0:18:54:0,54,596
chr1	32043071	.	C	T	3754.15	.	AC=40;AF=0.149;AN=268;BaseQRankSum=-0.733;DP=1144;Dels=0.00;FS=1.424;HaplotypeScore=0.0819;InbreedingCoeff=0.6598;MLEAC=31;MLEAF=0.116;MQ=59.80;MQ0=0;MQRankSum=0.352;QD=25.03;ReadPosRankSum=-1.927	GT:AD:DP:GQ:PL	0/0:71,0:71:99:0,214,2283	0/0:24,0:24:69:0,69,745	0/0:18,0:18:54:0,54,557	0/0:48,0:48:99:0,120,1346	0/0:14,0:14:36:0,36,413	0/0:17,0:17:48:0,48,516	0/0:25,0:25:72:0,72,763	0/0:3,0:3:9:0,9,102	0/0:4,0:5:12:0,12,129	0/0:22,0:22:66:0,66,687	0/0:6,0:6:15:0,15,176	0/0:12,0:12:36:0,36,383	0/0:15,0:15:45:0,45,473	0/0:3,0:3:9:0,9,97	0/0:23,0:23:66:0,66,727	0/0:26,0:26:78:0,78,813	0/0:18,0:18:54:0,54,577	0/0:2,0:2:6:0,6,63	0/0:16,0:16:42:0,42,473	0/0:14,0:14:42:0,42,431	1/1:0,5:5:15:148,15,0	0/0:33,0:33:81:0,81,927	0/0:20,0:20:54:0,54,591	0/0:10,0:10:24:0,24,267	0/0:5,0:5:15:0,15,168	0/0:19,0:19:57:0,57,593	0/0:9,0:9:24:0,24,268	0/0:3,0:3:9:0,9,102	0/0:2,0:2:6:0,6,55	0/0:24,0:24:69:0,69,741	1/1:0,6:6:18:186,18,0	0/1:4,4:8:99:104,0,108	1/1:0,29:29:87:874,87,0	0/0:4,0:4:12:0,12,125	1/1:0,20:20:60:621,60,0	1/1:0,6:6:18:195,18,0	0/0:14,0:14:39:0,39,419	1/1:0,14:14:42:422,42,0	1/1:1,13:14:10:354,10,0	1/1:0,3:3:9:98,9,0	0/0:7,0:7:21:0,21,241	0/0:23,0:23:63:0,63,686	0/0:17,0:17:51:0,51,540	0/0:18,0:18:54:0,54,569	0/0:28,0:28:84:0,84,882	0/0:28,0:28:75:0,75,837	0/0:10,0:10:30:0,30,314	1/1:0,6:6:18:200,18,0	1/1:0,4:4:12:122,12,0	0/0:8,0:8:21:0,21,233	0/0:2,0:2:6:0,6,61	0/0:1,0:1:3:0,3,31	0/0:5,0:5:12:0,12,136	0/0:4,0:4:12:0,12,123	0/0:9,0:9:27:0,27,275	0/0:5,0:5:15:0,15,158	0/0:6,0:6:18:0,18,189	0/0:3,0:3:9:0,9,97	0/0:1,0:1:3:0,3,34	0/0:7,0:7:18:0,18,184	0/0:5,0:5:12:0,12,146	./.:.:.:.:.	0/0:8,0:8:24:0,24,250	0/0:1,0:1:3:0,3,30	0/0:5,0:5:15:0,15,150	0/0:4,0:4:12:0,12,125	0/0:3,0:3:9:0,9,94	0/0:5,0:5:15:0,15,159	0/0:4,0:4:12:0,12,124	0/0:3,0:3:9:0,9,94	0/0:5,0:5:15:0,15,157	0/0:2,0:2:6:0,6,59	0/0:5,0:5:15:0,15,157	0/0:10,0:10:30:0,30,311	0/0:6,0:6:18:0,18,189	1/1:0,2:2:6:61,6,0	0/0:5,0:5:15:0,15,155	0/0:3,0:3:9:0,9,95	0/0:2,0:2:6:0,6,65	0/0:7,0:7:21:0,21,214	0/0:1,0:1:3:0,3,32	1/1:0,1:1:3:30,3,0	1/1:0,4:4:12:134,12,0	0/0:1,0:1:3:0,3,31	0/0:4,0:4:12:0,12,130	0/0:2,0:2:6:0,6,66	0/0:2,0:2:6:0,6,67	0/0:6,0:6:18:0,18,190	0/0:5,0:5:15:0,15,156	0/0:7,0:7:21:0,21,227	0/0:4,0:4:12:0,12,130	0/0:3,0:3:9:0,9,97	./.:.:.:.:.	0/0:3,0:3:9:0,9,95	0/0:1,0:1:3:0,3,31	0/0:5,0:5:15:0,15,163	0/0:8,0:8:24:0,24,252	0/0:3,0:3:9:0,9,93	0/0:1,0:1:3:0,3,31	0/0:3,0:3:9:0,9,98	0/0:4,0:4:12:0,12,130	0/0:2,0:2:6:0,6,63	0/0:1,0:1:3:0,3,32	0/0:2,0:2:6:0,6,62	0/0:3,0:3:9:0,9,91	0/0:5,0:5:15:0,15,159	0/0:2,0:2:6:0,6,63	0/0:17,0:17:45:0,45,499	1/1:0,4:4:12:124,12,0	0/0:5,0:5:15:0,15,161	0/0:8,0:8:24:0,24,255	1/1:0,4:4:12:124,12,0	0/0:11,0:11:33:0,33,328	0/0:9,0:9:27:0,27,292	1/1:0,4:4:12:128,12,0	0/0:2,0:2:6:0,6,59	0/0:3,0:3:9:0,9,94	0/0:1,0:1:3:0,3,31	0/0:5,0:5:15:0,15,156	0/0:4,0:4:12:0,12,119	0/0:3,0:3:9:0,9,98	0/0:2,0:2:6:0,6,65	0/0:4,0:4:12:0,12,132	0/0:4,0:4:12:0,12,127	0/0:7,0:7:21:0,21,215	0/0:5,0:5:12:0,12,138	0/0:7,0:7:21:0,21,228	0/0:2,0:2:6:0,6,65	0/0:1,0:1:3:0,3,31	1/1:0,2:2:3:45,3,0	0/0:2,0:2:3:0,3,44	0/0:4,0:4:6:0,6,77	./.:.:.:.:.	1/1:0,2:2:3:45,3,0	0/1:2,6:8:33:122,0,33	1/1:0,4:4:9:107,9,0	0/0:19,0:19:57:0,57,641
chr1	32044511	.	G	A	112.95	.	AC=10;AF=0.065;AN=154;BaseQRankSum=-0.325;DP=162;Dels=0.00;FS=4.164;HaplotypeScore=0.0102;InbreedingCoeff=0.1289;MLEAC=7;MLEAF=0.045;MQ=59.93;MQ0=0;MQRankSum=-1.191;QD=16.14;ReadPosRankSum=0.433	GT:AD:DP:GQ:PL	0/0:2,0:2:6:0,6,62	0/0:11,0:11:33:0,33,340	0/0:5,0:5:15:0,15,155	0/0:6,0:6:18:0,18,186	0/0:2,0:2:3:0,3,45	0/0:3,0:3:9:0,9,89	0/0:2,0:2:6:0,6,63	./.:.:.:.:.	./.:.:.:.:.	0/0:1,0:1:3:0,3,29	./.:.:.:.:.	./.:.:.:.:.	0/0:1,0:1:3:0,3,31	0/0:1,0:1:3:0,3,32	0/0:2,0:2:6:0,6,61	0/0:2,0:2:6:0,6,57	0/0:2,0:2:6:0,6,59	0/0:3,0:3:9:0,9,97	0/0:1,0:1:3:0,3,28	./.:.:.:.:.	0/0:2,0:2:6:0,6,65	./.:.:.:.:.	0/0:1,0:1:3:0,3,31	0/0:2,0:2:6:0,6,65	./.:.:.:.:.	./.:.:.:.:.	0/0:2,0:2:6:0,6,61	0/0:2,0:2:6:0,6,61	0/0:2,0:2:6:0,6,55	0/0:5,0:5:9:0,9,118	1/1:0,1:1:3:30,3,0	./.:.:.:.:.	./.:.:.:.:.	./.:.:.:.:.	0/0:3,0:3:9:0,9,92	./.:.:.:.:.	0/0:1,0:1:3:0,3,32	./.:.:.:.:.	1/1:0,1:1:3:32,3,0	./.:.:.:.:.	0/0:1,0:1:3:0,3,35	./.:.:.:.:.	0/0:6,0:6:18:0,18,178	0/0:2,0:2:6:0,6,59	0/0:2,0:2:6:0,6,63	0/0:1,0:1:3:0,3,32	0/0:1,0:1:3:0,3,32	0/0:1,0:1:3:0,3,32	1/1:0,1:1:3:31,3,0	0/0:1,0:1:3:0,3,32	0/0:1,0:1:3:0,3,32	0/0:2,0:2:6:0,6,61	0/0:1,0:1:3:0,3,32	0/0:1,0:1:3:0,3,32	0/0:2,0:2:6:0,6,66	./.:.:.:.:.	0/0:1,0:1:3:0,3,32	./.:.:.:.:.	0/0:1,0:1:3:0,3,29	0/0:2,0:2:6:0,6,64	0/0:1,0:1:3:0,3,32	./.:.:.:.:.	0/0:1,0:1:3:0,3,29	./.:.:.:.:.	0/0:1,0:1:3:0,3,31	0/0:1,0:1:3:0,3,31	0/0:1,0:1:3:0,3,32	./.:.:.:.:.	./.:.:.:.:.	./.:.:.:.:.	0/0:1,0:1:3:0,3,32	./.:.:.:.:.	0/0:1,0:1:3:0,3,32	0/0:1,0:1:3:0,3,32	0/0:2,0:2:6:0,6,62	./.:.:.:.:.	./.:.:.:.:.	./.:.:.:.:.	0/0:1,0:1:3:0,3,29	0/0:2,0:2:6:0,6,61	./.:.:.:.:.	./.:.:.:.:.	./.:.:.:.:.	0/0:1,0:1:3:0,3,32	./.:.:.:.:.	0/0:1,0:1:3:0,3,32	./.:.:.:.:.	./.:.:.:.:.	./.:.:.:.:.	./.:.:.:.:.	./.:.:.:.:.	0/0:2,0:2:6:0,6,59	./.:.:.:.:.	./.:.:.:.:.	./.:.:.:.:.	./.:.:.:.:.	./.:.:.:.:.	0/0:1,0:1:3:0,3,32	./.:.:.:.:.	0/0:1,0:1:3:0,3,32	0/0:3,0:3:9:0,9,92	0/0:1,0:1:3:0,3,31	0/0:2,0:2:6:0,6,59	./.:.:.:.:.	./.:.:.:.:.	0/0:1,0:1:3:0,3,29	0/0:2,0:2:6:0,6,69	0/0:2,0:2:6:0,6,61	1/1:0,2:2:6:61,6,0	./.:.:.:.:.	./.:.:.:.:.	1/1:0,2:2:6:63,6,0	0/0:1,0:1:3:0,3,31	0/0:1,0:1:3:0,3,32	./.:.:.:.:.	0/0:2,0:2:6:0,6,61	./.:.:.:.:.	./.:.:.:.:.	0/0:2,0:2:6:0,6,65	0/0:3,0:3:9:0,9,97	0/0:2,0:2:6:0,6,65	./.:.:.:.:.	./.:.:.:.:.	0/0:2,0:2:6:0,6,65	./.:.:.:.:.	./.:.:.:.:.	./.:.:.:.:.	0/0:4,0:4:12:0,12,124	./.:.:.:.:.	./.:.:.:.:.	0/0:2,0:2:3:0,3,45	./.:.:.:.:.	./.:.:.:.:.	./.:.:.:.:.	./.:.:.:.:.	./.:.:.:.:.	0/0:16,0:16:48:0,48,565
chr1	32044963	.	A	G	1855.68	.	AC=37;AF=0.153;AN=242;BaseQRankSum=2.161;DP=633;Dels=0.00;FS=6.473;HaplotypeScore=0.1498;InbreedingCoeff=0.5380;MLEAC=30;MLEAF=0.124;MQ=59.76;MQ0=0;MQRankSum=-0.251;QD=22.91;ReadPosRankSum=2.385	GT:AD:DP:GQ:PL	0/0:46,0:46:99:0,138,1485	0/0:16,0:16:48:0,48,492	0/0:15,0:15:45:0,45,457	0/0:16,0:16:48:0,48,476	0/0:13,0:13:36:0,36,376	0/0:8,0:8:24:0,24,249	0/0:11,0:11:30:0,30,313	0/0:2,0:2:6:0,6,65	0/0:3,0:3:9:0,9,91	0/0:8,0:8:24:0,24,244	0/0:1,0:1:3:0,3,31	0/0:9,0:9:27:0,27,280	0/0:10,0:10:30:0,30,307	./.:.:.:.:.	0/0:11,0:11:33:0,33,339	0/0:9,0:9:27:0,27,273	0/0:7,0:7:21:0,21,215	./.:.:.:.:.	0/0:5,0:5:15:0,15,150	0/0:3,0:3:9:0,9,94	1/1:0,1:1:3:34,3,0	0/0:6,0:6:18:0,18,182	0/0:10,0:10:30:0,30,299	0/0:14,0:14:42:0,42,431	0/0:2,0:2:6:0,6,63	0/0:12,0:12:36:0,36,351	0/0:8,0:8:24:0,24,249	./.:.:.:.:.	1/1:0,1:1:3:32,3,0	0/0:15,0:15:42:0,42,441	0/1:1,2:3:24:56,0,24	1/1:0,2:2:3:29,3,0	1/1:0,13:13:39:399,39,0	0/0:2,0:2:6:0,6,61	1/1:0,10:11:30:313,30,0	./.:.:.:.:.	0/0:10,0:10:30:0,30,303	1/1:0,8:8:21:234,21,0	1/1:0,6:6:18:189,18,0	1/1:0,2:2:6:63,6,0	0/0:4,0:4:12:0,12,124	0/0:8,0:8:24:0,24,252	0/0:17,0:17:45:0,45,460	0/0:3,0:3:9:0,9,95	0/0:10,0:10:24:0,24,256	0/0:9,0:9:15:0,15,190	0/0:5,0:5:15:0,15,156	0/0:5,0:5:12:0,12,133	./.:.:.:.:.	0/0:3,0:3:9:0,9,88	0/0:2,0:2:6:0,6,57	0/0:2,0:2:6:0,6,59	0/0:4,0:4:9:0,9,107	0/0:1,0:1:3:0,3,31	0/0:3,0:3:9:0,9,91	0/0:1,0:1:3:0,3,31	0/0:3,0:3:9:0,9,91	0/0:2,0:2:6:0,6,64	0/0:4,0:4:12:0,12,124	0/0:4,0:4:9:0,9,92	0/0:3,0:3:9:0,9,96	0/0:6,0:6:15:0,15,172	0/0:4,0:4:12:0,12,119	0/0:1,0:1:3:0,3,30	0/0:5,0:5:15:0,15,154	./.:.:.:.:.	0/0:3,0:3:9:0,9,93	0/0:6,0:6:15:0,15,153	0/0:1,0:1:3:0,3,31	0/0:1,0:1:3:0,3,30	0/0:1,0:1:3:0,3,32	./.:.:.:.:.	./.:.:.:.:.	0/0:3,0:3:9:0,9,94	0/0:3,0:3:9:0,9,91	0/0:1,0:1:3:0,3,32	./.:.:.:.:.	0/0:1,0:1:3:0,3,32	0/0:1,0:1:3:0,3,30	0/0:11,0:11:33:0,33,333	0/0:2,0:2:6:0,6,64	1/1:0,1:1:3:32,3,0	1/1:0,1:1:3:31,3,0	0/0:2,0:2:6:0,6,62	./.:.:.:.:.	0/0:3,0:3:9:0,9,97	0/0:2,0:2:6:0,6,60	0/0:4,0:4:12:0,12,120	0/0:2,0:2:6:0,6,61	0/0:4,0:4:9:0,9,90	0/0:3,0:3:9:0,9,92	0/0:4,0:4:12:0,12,118	0/0:3,0:3:9:0,9,95	0/0:1,0:1:3:0,3,30	0/0:2,0:2:6:0,6,59	0/0:4,0:4:12:0,12,128	0/0:6,0:6:18:0,18,183	0/0:1,0:1:3:0,3,31	0/0:1,0:1:3:0,3,32	./.:.:.:.:.	0/0:4,0:4:12:0,12,121	./.:.:.:.:.	0/0:1,0:1:3:0,3,30	0/0:1,0:1:3:0,3,30	0/0:4,0:4:12:0,12,123	0/0:5,0:5:15:0,15,151	0/0:3,0:3:9:0,9,103	0/0:4,0:4:12:0,12,124	1/1:0,1:1:3:32,3,0	0/0:4,0:4:12:0,12,119	0/0:1,0:1:3:0,3,32	1/1:0,1:1:3:33,3,0	0/0:4,0:4:12:0,12,126	0/0:5,0:5:15:0,15,154	1/1:0,7:7:21:223,21,0	0/0:4,0:4:9:0,9,91	0/0:1,0:1:3:0,3,32	0/0:3,0:3:6:0,6,77	./.:.:.:.:.	0/0:1,0:1:3:0,3,30	0/0:2,0:2:6:0,6,58	./.:.:.:.:.	0/0:9,0:9:24:0,24,250	0/0:2,0:2:6:0,6,61	./.:.:.:.:.	0/0:1,0:1:3:0,3,28	0/0:3,0:3:9:0,9,91	0/0:5,0:5:15:0,15,156	0/0:1,0:1:3:0,3,31	1/1:0,4:4:6:74,6,0	./.:.:.:.:.	0/0:1,0:1:3:0,3,25	1/1:0,4:4:6:89,6,0	1/1:0,5:5:9:121,9,0	1/1:0,6:6:9:122,9,0	1/1:0,4:4:6:89,6,0	0/0:24,0:24:72:0,72,802
chr1	32045715	.	G	A	8937.24	.	AC=62;AF=0.237;AN=262;BaseQRankSum=2.999;DP=1167;Dels=0.00;FS=3.263;HaplotypeScore=0.0766;InbreedingCoeff=0.6440;MLEAC=61;MLEAF=0.233;MQ=59.87;MQ0=0;MQRankSum=-1.306;QD=25.61;ReadPosRankSum=1.341	GT:AD:DP:GQ:PL	0/0:59,0:59:99:0,177,1832	1/1:0,26:26:69:768,69,0	1/1:0,26:26:63:721,63,0	0/0:43,0:43:99:0,129,1322	0/0:21,0:21:60:0,60,629	1/1:0,21:21:63:632,63,0	0/0:25,0:25:75:0,75,752	0/0:9,0:9:27:0,27,283	0/1:6,1:7:11:11,0,158	0/0:21,0:21:60:0,60,622	0/0:2,0:2:6:0,6,65	0/0:15,0:15:45:0,45,469	0/0:14,0:14:39:0,39,415	./.:.:.:.:.	0/0:12,0:12:33:0,33,351	1/1:0,16:16:48:486,48,0	0/0:13,0:13:36:0,36,387	0/0:8,0:8:24:0,24,245	0/0:20,0:20:51:0,51,553	1/1:0,19:19:57:565,57,0	1/1:0,9:9:27:289,27,0	0/0:19,0:19:54:0,54,562	0/0:23,0:23:60:0,60,671	1/1:0,16:16:39:449,39,0	0/0:6,0:6:18:0,18,195	0/0:19,0:19:57:0,57,584	0/0:19,0:19:48:0,48,552	0/0:8,0:8:24:0,24,248	0/1:5,4:9:88:88,0,131	0/0:26,0:26:69:0,69,737	0/1:1,7:8:6:203,0,6	0/0:2,0:2:6:0,6,61	1/1:0,27:27:75:801,75,0	0/0:6,0:6:18:0,18,193	0/0:17,0:17:48:0,48,500	1/1:0,11:11:33:351,33,0	0/0:22,0:22:63:0,63,656	1/1:0,17:17:48:516,48,0	1/1:0,19:19:57:586,57,0	1/1:0,3:3:9:97,9,0	0/1:6,1:7:10:10,0,170	0/0:18,0:18:54:0,54,565	0/0:18,0:18:54:0,54,545	0/0:15,0:15:45:0,45,467	0/0:16,0:16:42:0,42,455	1/1:0,23:23:69:705,69,0	1/1:0,14:14:42:446,42,0	0/1:1,4:5:17:114,0,17	1/1:0,2:2:6:61,6,0	0/0:4,0:4:9:0,9,106	./.:.:.:.:.	0/0:5,0:5:15:0,15,156	0/0:10,0:10:30:0,30,306	0/0:1,0:1:3:0,3,31	1/1:0,6:6:18:182,18,0	0/0:7,0:7:21:0,21,216	0/0:5,0:5:12:0,12,143	0/0:3,0:3:6:0,6,77	0/0:3,0:3:6:0,6,77	0/0:2,0:2:6:0,6,60	0/0:4,0:4:12:0,12,126	0/0:1,0:1:3:0,3,30	0/0:10,0:10:27:0,27,292	0/0:4,0:4:12:0,12,122	0/0:3,0:3:9:0,9,91	0/0:5,0:5:15:0,15,153	0/0:3,0:3:9:0,9,95	0/0:5,0:5:15:0,15,157	0/0:6,0:6:15:0,15,169	0/0:5,0:5:15:0,15,154	0/0:1,0:1:3:0,3,30	0/0:3,0:3:9:0,9,92	./.:.:.:.:.	0/1:2,1:3:23:23,0,51	0/0:4,0:4:12:0,12,122	0/0:4,0:4:12:0,12,122	0/0:6,0:6:18:0,18,182	0/0:1,0:1:3:0,3,31	./.:.:.:.:.	1/1:0,3:3:9:95,9,0	0/0:2,0:2:6:0,6,62	0/0:1,0:1:3:0,3,29	0/0:7,0:7:21:0,21,221	0/0:4,0:4:12:0,12,121	0/1:5,1:6:12:12,0,134	0/0:4,0:4:12:0,12,124	1/1:0,4:4:12:126,12,0	0/0:19,0:19:57:0,57,598	0/0:3,0:3:9:0,9,93	0/0:4,0:4:12:0,12,130	./.:.:.:.:.	0/0:4,0:4:12:0,12,121	0/0:8,0:8:24:0,24,249	0/0:2,0:2:6:0,6,61	0/0:1,0:1:3:0,3,31	0/0:6,0:6:18:0,18,189	0/0:9,1:10:3:0,3,257	0/0:2,0:2:3:0,3,45	0/0:2,0:2:6:0,6,61	0/0:3,0:3:9:0,9,86	0/0:11,0:11:33:0,33,344	0/0:2,0:2:6:0,6,61	0/0:6,0:6:18:0,18,181	0/0:5,0:5:12:0,12,137	./.:.:.:.:.	0/0:1,0:1:3:0,3,32	0/1:1,6:7:10:168,0,10	0/0:6,0:6:18:0,18,179	1/1:0,7:7:21:219,21,0	0/0:3,0:3:9:0,9,93	0/0:2,0:2:6:0,6,60	1/1:0,7:7:21:226,21,0	0/0:5,0:5:15:0,15,151	0/0:7,0:7:21:0,21,214	1/1:0,6:6:15:171,15,0	0/0:5,0:5:15:0,15,148	0/0:4,0:4:9:0,9,111	0/0:3,0:3:9:0,9,88	0/0:1,0:1:3:0,3,30	0/0:4,0:4:12:0,12,124	0/0:3,0:3:9:0,9,96	0/0:7,0:7:21:0,21,208	0/0:4,0:4:12:0,12,125	0/0:5,0:5:15:0,15,159	0/0:7,0:7:18:0,18,201	0/0:3,0:3:9:0,9,92	0/0:6,0:6:18:0,18,184	0/0:1,0:1:3:0,3,30	0/0:2,0:2:6:0,6,59	1/1:0,5:5:9:122,9,0	1/1:0,4:4:6:75,6,0	0/0:8,0:8:12:0,12,179	1/1:0,1:1:3:32,3,0	1/1:0,2:2:3:45,3,0	1/1:0,1:1:3:32,3,0	1/1:0,2:2:3:45,3,0	0/0:23,0:23:69:0,69,758
chr1	32046793	.	G	A	569.21	.	AC=22;AF=0.090;AN=244;BaseQRankSum=-0.356;DP=622;Dels=0.00;FS=0.739;HaplotypeScore=0.1032;InbreedingCoeff=0.3522;MLEAC=16;MLEAF=0.066;MQ=59.89;MQ0=0;MQRankSum=-1.899;QD=17.79;ReadPosRankSum=-0.262	GT:AD:DP:GQ:PL	0/0:41,0:41:99:0,120,1267	0/0:14,0:14:39:0,39,405	0/0:15,0:15:45:0,45,449	0/0:28,0:28:81:0,81,817	0/0:15,0:15:42:0,42,443	0/0:8,0:8:18:0,18,212	0/0:7,0:7:21:0,21,203	0/0:2,0:2:6:0,6,62	./.:.:.:.:.	0/0:11,0:11:33:0,33,327	./.:.:.:.:.	0/0:11,0:11:33:0,33,333	0/0:7,0:7:21:0,21,206	0/0:1,0:1:3:0,3,31	0/0:13,0:13:39:0,39,394	0/0:8,0:8:24:0,24,239	0/0:8,0:8:24:0,24,241	0/0:1,0:1:3:0,3,32	0/0:7,0:7:12:0,12,163	0/0:4,0:4:12:0,12,118	0/0:2,0:2:6:0,6,61	0/0:9,0:9:24:0,24,242	1/1:0,10:10:30:305,30,0	0/0:7,0:7:21:0,21,218	./.:.:.:.:.	0/0:16,0:16:48:0,48,466	0/0:12,0:12:36:0,36,344	0/0:2,0:2:6:0,6,61	0/0:3,0:3:9:0,9,97	0/0:13,0:13:39:0,39,394	0/0:4,0:4:12:0,12,117	0/0:3,0:3:9:0,9,96	0/0:5,0:5:15:0,15,154	0/0:3,0:3:9:0,9,83	0/0:7,0:7:21:0,21,207	0/0:1,0:1:3:0,3,32	0/0:16,0:16:48:0,48,465	0/0:7,0:7:21:0,21,207	0/0:5,0:5:15:0,15,151	./.:.:.:.:.	./.:.:.:.:.	0/0:2,0:2:6:0,6,60	0/0:9,0:9:27:0,27,264	0/0:13,0:13:39:0,39,399	0/0:5,0:5:15:0,15,151	0/0:4,0:4:12:0,12,120	0/0:9,0:9:27:0,27,274	0/0:1,0:1:3:0,3,30	0/0:1,0:1:3:0,3,30	0/0:3,0:3:9:0,9,90	./.:.:.:.:.	0/0:2,0:2:6:0,6,59	0/0:6,0:6:18:0,18,178	0/0:1,0:1:3:0,3,26	0/0:3,0:3:9:0,9,92	./.:.:.:.:.	0/0:1,0:1:3:0,3,32	0/0:1,0:1:3:0,3,31	./.:.:.:.:.	0/0:4,0:4:12:0,12,120	0/0:2,0:2:6:0,6,61	0/0:2,0:2:6:0,6,65	0/0:7,0:7:21:0,21,212	0/0:2,0:2:6:0,6,61	0/0:4,0:4:9:0,9,106	0/0:1,0:1:3:0,3,30	0/0:4,0:4:12:0,12,120	0/0:4,0:4:12:0,12,123	0/0:2,0:2:6:0,6,63	0/0:1,0:1:3:0,3,32	1/1:0,2:2:6:56,6,0	1/1:0,1:1:3:32,3,0	0/0:2,0:2:6:0,6,58	./.:.:.:.:.	0/0:6,0:6:18:0,18,181	0/0:3,0:3:9:0,9,92	1/1:0,2:2:6:61,6,0	0/1:1,3:4:19:74,0,19	./.:.:.:.:.	0/0:6,0:6:15:0,15,167	0/0:1,0:1:3:0,3,31	0/0:4,0:4:12:0,12,118	./.:.:.:.:.	1/1:0,1:1:3:31,3,0	1/1:0,1:1:3:31,3,0	0/0:7,0:7:21:0,21,222	0/0:1,0:1:3:0,3,30	0/0:6,0:6:18:0,18,185	0/0:1,0:1:3:0,3,32	0/0:1,0:1:3:0,3,31	0/0:3,0:3:9:0,9,95	0/0:3,0:3:9:0,9,85	0/0:2,0:2:6:0,6,60	./.:.:.:.:.	0/0:2,0:2:6:0,6,65	0/0:5,0:5:15:0,15,145	0/0:3,0:3:9:0,9,89	0/0:4,0:4:12:0,12,122	0/0:1,0:1:3:0,3,32	./.:.:.:.:.	0/0:2,0:2:6:0,6,63	0/0:1,0:1:3:0,3,31	0/0:2,0:2:6:0,6,63	1/1:0,1:1:3:32,3,0	1/1:0,2:2:6:63,6,0	1/1:0,2:2:6:60,6,0	0/0:2,1:3:6:0,6,67	0/0:2,0:2:6:0,6,63	0/0:1,0:1:3:0,3,32	0/0:1,0:1:3:0,3,29	0/0:2,0:2:6:0,6,56	0/0:1,0:1:3:0,3,32	0/0:6,0:6:18:0,18,172	0/0:3,0:3:9:0,9,83	0/0:7,0:7:21:0,21,214	0/0:3,0:3:9:0,9,93	0/0:2,0:2:6:0,6,61	0/0:1,0:1:3:0,3,31	0/0:2,0:2:6:0,6,61	0/0:3,0:3:9:0,9,91	0/0:1,0:1:3:0,3,26	0/0:4,0:4:12:0,12,121	0/0:8,0:8:24:0,24,242	0/1:4,1:5:16:16,0,105	0/0:1,0:1:3:0,3,32	1/1:0,1:1:3:31,3,0	0/0:4,0:4:12:0,12,124	0/0:4,0:4:12:0,12,119	0/0:4,0:4:12:0,12,123	0/0:1,0:1:3:0,3,29	0/0:2,0:2:6:0,6,58	0/0:4,0:4:9:0,9,106	./.:.:.:.:.	0/0:3,0:3:6:0,6,76	0/0:7,0:7:15:0,15,179	./.:.:.:.:.	0/0:33,0:33:99:0,99,1080
chr1	32048472	.	A	G	248.45	.	AC=15;AF=0.069;AN=218;BaseQRankSum=-0.018;DP=397;Dels=0.00;FS=4.026;HaplotypeScore=0.0313;InbreedingCoeff=0.2467;MLEAC=10;MLEAF=0.046;MQ=59.71;MQ0=0;MQRankSum=0.483;QD=17.75;ReadPosRankSum=-0.948	GT:AD:DP:GQ:PL	0/0:9,0:9:27:0,27,289	0/0:15,0:15:45:0,45,475	0/0:5,0:5:15:0,15,153	0/0:11,0:11:33:0,33,346	0/0:12,0:12:36:0,36,374	0/0:1,0:1:3:0,3,32	1/1:0,2:2:6:64,6,0	./.:.:.:.:.	0/1:1,1:2:27:27,0,27	0/0:5,0:5:15:0,15,153	0/0:3,0:3:9:0,9,96	0/0:4,0:4:12:0,12,126	0/0:9,0:9:27:0,27,279	0/0:1,0:1:3:0,3,33	0/0:13,0:13:39:0,39,405	0/0:1,0:1:3:0,3,31	0/0:8,0:8:24:0,24,242	./.:.:.:.:.	./.:.:.:.:.	./.:.:.:.:.	./.:.:.:.:.	0/0:2,0:2:6:0,6,61	0/0:4,0:4:12:0,12,124	0/0:8,0:8:24:0,24,240	./.:.:.:.:.	0/0:8,0:8:24:0,24,253	0/0:10,0:10:30:0,30,308	./.:.:.:.:.	0/0:1,0:1:3:0,3,33	0/0:4,0:4:12:0,12,118	./.:.:.:.:.	./.:.:.:.:.	0/0:1,0:1:3:0,3,31	./.:.:.:.:.	0/0:3,0:3:6:0,6,75	0/0:2,0:2:6:0,6,59	0/0:8,0:8:24:0,24,257	./.:.:.:.:.	0/0:1,0:1:3:0,3,32	./.:.:.:.:.	0/0:1,0:1:3:0,3,32	0/0:7,0:7:21:0,21,220	0/0:5,0:5:15:0,15,154	0/0:6,0:6:18:0,18,186	0/0:3,0:3:9:0,9,97	0/0:1,0:1:3:0,3,32	0/0:9,0:9:27:0,27,284	1/1:0,1:1:3:32,3,0	./.:.:.:.:.	0/0:5,0:5:15:0,15,153	./.:.:.:.:.	1/1:0,1:1:3:33,3,0	0/0:1,0:1:3:0,3,29	1/1:0,1:1:3:32,3,0	0/0:1,0:1:3:0,3,32	0/0:1,0:1:3:0,3,32	0/0:3,0:3:9:0,9,88	0/0:5,0:5:15:0,15,158	0/0:2,0:2:6:0,6,63	0/0:2,0:2:6:0,6,61	0/0:4,0:4:12:0,12,128	0/0:2,0:2:6:0,6,59	0/0:4,0:4:12:0,12,124	0/0:2,0:2:6:0,6,62	0/0:4,0:4:12:0,12,125	0/0:5,0:5:15:0,15,157	1/1:0,2:2:6:63,6,0	1/1:0,3:3:9:94,9,0	0/0:1,0:1:3:0,3,32	./.:.:.:.:.	./.:.:.:.:.	0/0:4,0:4:12:0,12,123	0/0:3,0:3:9:0,9,95	0/0:4,0:4:12:0,12,128	0/0:4,0:4:12:0,12,122	./.:.:.:.:.	0/0:1,0:1:3:0,3,32	./.:.:.:.:.	./.:.:.:.:.	0/0:3,0:3:9:0,9,97	0/0:2,0:2:6:0,6,65	0/0:1,0:1:3:0,3,32	./.:.:.:.:.	0/0:1,0:1:3:0,3,32	0/0:6,0:6:12:0,12,138	./.:.:.:.:.	0/0:3,0:3:9:0,9,96	./.:.:.:.:.	0/0:5,0:5:15:0,15,152	./.:.:.:.:.	0/0:1,0:1:3:0,3,32	0/0:1,0:1:3:0,3,32	0/0:2,0:2:6:0,6,63	0/0:1,0:1:3:0,3,34	0/0:2,0:2:6:0,6,65	0/0:1,0:1:3:0,3,31	0/0:2,0:2:6:0,6,63	./.:.:.:.:.	./.:.:.:.:.	0/0:1,0:1:3:0,3,31	./.:.:.:.:.	0/0:2,0:2:6:0,6,61	0/0:3,0:3:9:0,9,95	0/0:1,0:1:3:0,3,28	0/0:3,0:3:9:0,9,96	0/0:4,0:4:12:0,12,125	0/0:1,0:1:3:0,3,32	0/0:1,0:1:3:0,3,32	0/0:1,0:1:3:0,3,32	./.:.:.:.:.	0/0:2,0:2:6:0,6,65	0/0:1,0:1:3:0,3,32	0/0:9,0:9:27:0,27,278	1/1:0,2:2:6:65,6,0	0/0:5,0:5:15:0,15,162	0/0:1,0:1:3:0,3,31	0/0:6,0:6:18:0,18,186	0/0:2,0:2:6:0,6,62	0/0:2,0:2:6:0,6,63	0/0:1,0:1:3:0,3,33	0/0:2,0:2:6:0,6,61	0/0:2,0:2:6:0,6,62	0/0:3,0:3:9:0,9,96	0/0:4,0:4:12:0,12,123	0/0:2,0:2:6:0,6,66	0/0:2,0:2:6:0,6,58	0/0:1,0:1:3:0,3,32	0/0:5,0:5:15:0,15,154	0/0:2,0:2:6:0,6,67	0/0:3,0:3:6:0,6,76	0/0:2,0:2:3:0,3,45	0/0:6,0:6:12:0,12,152	./.:.:.:.:.	0/0:1,0:1:3:0,3,32	0/0:4,0:4:6:0,6,89	0/0:2,0:2:3:0,3,45	0/0:25,0:25:75:0,75,837
chr1	32054209	.	C	T	9509.09	.	AC=77;AF=0.292;AN=264;BaseQRankSum=1.488;DP=1032;Dels=0.00;FS=10.832;HaplotypeScore=0.2186;InbreedingCoeff=0.7142;MLEAC=72;MLEAF=0.273;MQ=59.42;MQ0=1;MQRankSum=-1.166;QD=27.56;ReadPosRankSum=-0.523	GT:AD:DP:GQ:PL	1/1:0,57:57:99:1847,171,0	0/0:30,0:30:84:0,84,886	0/0:19,0:19:48:0,48,526	1/1:1,43:44:89:1234,89,0	1/1:0,16:16:48:498,48,0	0/0:12,0:12:36:0,36,381	0/0:30,0:30:87:0,87,908	1/1:0,2:2:6:59,6,0	0/0:4,0:4:12:0,12,123	1/1:0,24:24:69:736,69,0	1/1:0,7:7:21:224,21,0	0/0:9,0:9:27:0,27,287	1/1:0,14:14:42:443,42,0	0/0:1,0:1:3:0,3,35	1/1:1,4:5:12:118,12,0	0/0:14,0:14:42:0,42,438	1/1:0,21:21:60:641,60,0	0/1:1,3:4:19:87,0,19	0/0:9,0:9:24:0,24,256	0/0:12,0:12:33:0,33,346	0/0:3,0:3:9:0,9,97	0/0:19,0:19:54:0,54,554	0/0:12,0:12:33:0,33,357	0/0:24,0:24:63:0,63,702	0/0:2,0:2:6:0,6,62	1/1:1,12:13:8:344,8,0	0/0:14,0:14:36:0,36,398	1/1:0,2:2:6:66,6,0	0/1:4,3:7:79:79,0,106	1/1:0,21:21:60:638,60,0	0/0:2,0:2:6:0,6,63	0/1:2,1:3:24:24,0,54	0/0:24,0:24:72:0,72,713	1/1:0,3:3:9:97,9,0	0/0:14,0:14:42:0,42,430	0/0:3,0:3:9:0,9,95	0/0:14,0:14:42:0,42,422	0/0:10,0:10:30:0,30,295	0/0:21,0:22:57:0,57,577	0/0:2,0:2:6:0,6,61	1/1:0,7:7:21:231,21,0	1/1:0,12:12:36:361,36,0	0/0:23,1:24:63:0,63,660	0/0:16,0:16:45:0,45,468	0/0:16,0:16:45:0,45,460	0/0:28,0:28:81:0,81,844	0/0:8,0:8:24:0,24,245	0/0:7,0:7:21:0,21,224	0/0:2,0:2:6:0,6,62	1/1:0,4:4:12:128,12,0	./.:.:.:.:.	0/0:2,0:2:6:0,6,63	1/1:0,3:3:9:95,9,0	./.:.:.:.:.	0/0:4,0:4:12:0,12,122	1/1:0,2:2:6:61,6,0	0/0:5,0:5:15:0,15,153	0/0:6,0:6:18:0,18,180	0/0:1,0:1:3:0,3,32	0/0:7,0:7:18:0,18,197	./.:.:.:.:.	./.:.:.:.:.	1/1:0,3:3:9:93,9,0	1/1:0,2:2:6:59,6,0	0/0:8,0:8:24:0,24,249	1/1:0,2:2:6:65,6,0	0/0:3,0:3:9:0,9,89	0/0:6,0:6:15:0,15,172	1/1:0,4:4:12:127,12,0	0/0:1,0:1:3:0,3,31	0/0:3,0:3:9:0,9,88	0/0:5,0:5:15:0,15,149	0/0:3,0:3:9:0,9,95	0/0:9,0:9:27:0,27,290	0/0:6,0:6:15:0,15,170	0/0:4,0:4:12:0,12,119	0/0:4,0:4:12:0,12,117	0/0:4,0:4:12:0,12,122	0/0:4,0:4:12:0,12,127	0/0:3,0:3:9:0,9,94	0/0:2,0:2:6:0,6,63	0/0:2,0:2:6:0,6,65	0/0:5,0:5:15:0,15,166	0/0:6,0:6:18:0,18,181	0/0:3,0:3:9:0,9,95	0/0:7,0:7:21:0,21,224	0/0:2,0:2:6:0,6,55	0/1:3,1:4:20:20,0,77	1/1:0,3:3:9:96,9,0	1/1:0,2:2:6:61,6,0	1/1:0,9:9:24:278,24,0	1/1:0,4:4:12:126,12,0	0/1:2,1:3:24:24,0,56	1/1:0,2:2:6:56,6,0	1/1:0,2:2:6:60,6,0	1/1:0,5:5:15:155,15,0	0/0:5,0:5:15:0,15,153	1/1:0,3:3:6:78,6,0	./.:.:.:.:.	1/1:0,3:3:9:98,9,0	1/1:0,9:9:27:280,27,0	1/1:0,1:1:3:33,3,0	1/1:0,6:6:18:186,18,0	0/0:2,0:2:6:0,6,64	0/0:2,0:2:6:0,6,61	0/0:4,0:4:12:0,12,126	0/0:4,0:4:12:0,12,130	0/0:7,0:7:21:0,21,206	0/0:4,0:4:12:0,12,124	0/0:8,0:8:24:0,24,239	0/0:9,0:9:27:0,27,273	0/0:4,0:4:12:0,12,128	0/0:6,0:6:18:0,18,187	0/0:3,0:3:9:0,9,95	0/0:3,0:3:9:0,9,90	1/1:0,6:6:15:163,15,0	1/1:0,1:1:3:33,3,0	0/0:3,0:3:9:0,9,97	0/0:2,0:2:6:0,6,61	0/0:3,0:3:9:0,9,94	0/0:2,0:2:6:0,6,65	0/0:10,0:10:30:0,30,307	0/0:4,0:4:12:0,12,124	0/0:5,0:5:15:0,15,158	0/0:6,0:6:18:0,18,192	0/0:5,0:5:15:0,15,145	0/0:2,0:2:6:0,6,61	0/0:7,0:7:18:0,18,190	0/0:1,0:1:3:0,3,31	0/0:3,0:3:6:0,6,74	0/0:2,0:2:3:0,3,45	0/0:4,0:4:6:0,6,89	0/0:10,0:10:15:0,15,223	0/0:4,0:4:12:0,12,122	0/0:2,0:2:3:0,3,45	0/0:2,0:2:6:0,6,61	0/0:28,0:28:81:0,81,882
chr1	32056106	.	G	C	222.3	.	AC=9;AF=0.053;AN=170;DP=236;Dels=0.00;FS=4.292;HaplotypeScore=0.0335;InbreedingCoeff=0.1550;MLEAC=7;MLEAF=0.041;MQ=59.62;MQ0=1;QD=15.88	GT:AD:DP:GQ:PL	0/0:3,0:3:9:0,9,95	0/0:14,0:14:42:0,42,415	0/0:4,0:4:12:0,12,118	0/0:8,0:8:24:0,24,245	0/0:2,0:2:6:0,6,57	0/0:4,0:4:12:0,12,115	0/0:2,0:2:6:0,6,57	./.:.:.:.:.	0/0:1,0:1:3:0,3,32	0/0:2,0:2:6:0,6,59	0/0:1,0:1:3:0,3,31	1/1:0,3:3:9:86,9,0	0/0:5,0:5:15:0,15,153	./.:.:.:.:.	0/0:7,0:7:21:0,21,214	0/0:2,0:2:6:0,6,59	0/0:2,0:2:6:0,6,59	./.:.:.:.:.	./.:.:.:.:.	./.:.:.:.:.	./.:.:.:.:.	./.:.:.:.:.	0/0:2,0:2:6:0,6,57	0/0:2,0:2:6:0,6,59	./.:.:.:.:.	0/0:2,0:2:6:0,6,59	0/0:1,0:1:3:0,3,31	0/0:2,0:2:6:0,6,56	./.:.:.:.:.	./.:.:.:.:.	./.:.:.:.:.	./.:.:.:.:.	./.:.:.:.:.	./.:.:.:.:.	0/0:1,0:1:3:0,3,31	0/0:1,0:1:3:0,3,32	0/0:1,0:1:3:0,3,30	./.:.:.:.:.	./.:.:.:.:.	0/0:1,0:1:3:0,3,31	0/0:3,0:3:9:0,9,94	0/0:1,0:1:3:0,3,32	0/0:5,0:5:15:0,15,148	1/1:0,3:3:9:89,9,0	0/0:4,0:4:9:0,9,106	0/0:1,0:1:3:0,3,31	0/0:4,0:4:12:0,12,119	0/0:1,0:1:3:0,3,30	./.:.:.:.:.	0/0:7,0:7:21:0,21,214	0/0:2,0:2:6:0,6,59	0/0:4,0:4:9:0,9,105	./.:.:.:.:.	./.:.:.:.:.	0/0:6,0:6:15:0,15,167	./.:.:.:.:.	0/0:4,0:4:12:0,12,115	0/0:1,0:1:3:0,3,30	0/0:1,0:1:3:0,3,29	1/1:0,1:1:3:30,3,0	0/0:2,0:2:6:0,6,57	0/0:4,0:4:12:0,12,118	0/0:5,0:5:15:0,15,148	0/0:2,0:2:6:0,6,58	0/0:1,0:1:3:0,3,31	0/0:4,0:4:12:0,12,118	0/0:2,0:2:6:0,6,59	0/0:1,0:1:3:0,3,31	./.:.:.:.:.	./.:.:.:.:.	0/0:2,0:2:6:0,6,59	./.:.:.:.:.	0/0:3,0:3:9:0,9,89	0/1:2,2:4:45:45,0,45	1/1:0,3:3:9:89,9,0	0/0:1,0:1:3:0,3,30	./.:.:.:.:.	0/0:1,0:1:3:0,3,31	./.:.:.:.:.	0/0:4,0:4:12:0,12,115	./.:.:.:.:.	0/0:1,0:1:3:0,3,32	./.:.:.:.:.	./.:.:.:.:.	0/0:1,0:1:3:0,3,31	./.:.:.:.:.	./.:.:.:.:.	./.:.:.:.:.	0/0:2,0:2:6:0,6,57	./.:.:.:.:.	./.:.:.:.:.	0/0:2,0:2:6:0,6,59	0/0:2,0:2:6:0,6,61	./.:.:.:.:.	0/0:1,0:1:3:0,3,31	./.:.:.:.:.	./.:.:.:.:.	0/0:1,0:1:3:0,3,30	./.:.:.:.:.	0/0:1,0:1:3:0,3,32	./.:.:.:.:.	./.:.:.:.:.	0/0:1,0:1:3:0,3,31	0/0:4,0:4:12:0,12,118	./.:.:.:.:.	0/0:3,0:3:9:0,9,86	./.:.:.:.:.	0/0:1,0:1:3:0,3,31	./.:.:.:.:.	./.:.:.:.:.	0/0:1,0:1:3:0,3,31	./.:.:.:.:.	0/0:3,0:3:9:0,9,83	0/0:1,0:1:3:0,3,31	0/0:4,0:4:9:0,9,104	0/0:1,0:1:3:0,3,32	0/0:1,0:1:3:0,3,32	./.:.:.:.:.	./.:.:.:.:.	0/0:1,0:1:3:0,3,29	0/0:6,0:6:18:0,18,184	./.:.:.:.:.	0/0:5,0:5:15:0,15,148	0/0:5,0:5:15:0,15,148	0/0:3,0:3:9:0,9,89	0/0:1,0:1:3:0,3,30	0/0:1,0:1:3:0,3,30	0/0:2,0:2:6:0,6,59	0/0:4,0:4:12:0,12,122	./.:.:.:.:.	./.:.:.:.:.	./.:.:.:.:.	./.:.:.:.:.	0/0:2,0:2:3:0,3,44	./.:.:.:.:.	0/0:4,0:5:6:0,6,89	0/0:10,0:10:30:0,30,305
chr1	32067797	.	A	T	2973.11	.	AC=28;AF=0.111;AN=252;BaseQRankSum=4.845;DP=880;Dels=0.00;FS=6.096;HaplotypeScore=0.0410;InbreedingCoeff=0.5495;MLEAC=28;MLEAF=0.111;MQ=59.71;MQ0=0;MQRankSum=1.979;QD=25.63;ReadPosRankSum=-2.609	GT:AD:DP:GQ:PL	0/0:55,0:55:99:0,165,1682	0/0:21,0:21:60:0,60,608	0/0:13,0:13:36:0,36,380	0/0:41,0:41:99:0,123,1208	1/1:0,24:24:69:740,69,0	0/0:10,0:10:30:0,30,292	0/0:17,0:17:51:0,51,499	1/1:0,3:3:9:93,9,0	0/1:1,1:2:24:24,0,25	0/0:27,0:27:81:0,81,822	0/0:1,0:1:3:0,3,32	0/0:14,0:14:42:0,42,420	1/1:0,7:7:21:220,21,0	./.:.:.:.:.	1/1:0,15:15:42:456,42,0	0/0:15,0:15:45:0,45,444	0/0:18,0:18:48:0,48,512	./.:.:.:.:.	0/0:9,0:9:27:0,27,266	0/0:5,0:5:15:0,15,140	0/0:2,0:2:6:0,6,62	0/0:4,0:4:12:0,12,117	0/0:10,0:10:30:0,30,300	0/0:19,0:19:57:0,57,589	0/0:2,0:2:6:0,6,59	0/0:10,0:10:30:0,30,301	0/0:15,0:15:39:0,39,422	0/0:3,0:3:9:0,9,96	0/0:2,0:2:6:0,6,63	0/0:15,0:15:45:0,45,436	0/0:1,0:1:3:0,3,32	0/0:1,0:1:3:0,3,31	1/1:0,15:15:36:412,36,0	0/0:3,0:3:9:0,9,95	0/0:12,0:12:36:0,36,367	0/0:3,0:3:9:0,9,86	0/0:20,0:20:57:0,57,596	0/0:5,0:5:15:0,15,150	1/1:0,8:8:24:245,24,0	0/0:4,0:4:12:0,12,126	1/1:0,1:1:3:32,3,0	0/0:10,0:10:30:0,30,298	0/0:8,0:8:24:0,24,241	0/0:18,0:18:48:0,48,516	0/0:19,0:19:57:0,57,572	0/0:18,0:18:54:0,54,544	0/0:8,0:8:24:0,24,237	0/0:3,0:3:9:0,9,97	0/0:4,0:4:12:0,12,124	0/0:4,0:4:12:0,12,121	0/0:1,0:1:3:0,3,29	0/0:9,0:9:27:0,27,279	./.:.:.:.:.	0/0:1,0:1:3:0,3,29	0/0:5,0:5:15:0,15,152	0/0:1,0:1:3:0,3,28	0/0:6,0:6:18:0,18,178	0/0:4,0:4:12:0,12,122	0/0:3,0:3:9:0,9,88	0/0:5,0:5:15:0,15,145	1/1:0,4:4:12:126,12,0	1/1:0,5:5:15:152,15,0	0/0:8,0:8:24:0,24,235	0/0:2,0:2:6:0,6,57	1/1:0,7:7:21:215,21,0	1/1:0,4:4:12:130,12,0	0/0:2,0:2:3:0,3,45	0/0:4,0:4:9:0,9,106	./.:.:.:.:.	./.:.:.:.:.	0/0:3,0:3:9:0,9,86	0/0:4,0:4:12:0,12,117	0/0:1,0:1:3:0,3,30	0/0:4,0:4:9:0,9,100	0/0:4,0:4:12:0,12,122	0/0:1,0:1:3:0,3,30	0/0:2,0:2:6:0,6,57	0/0:2,0:2:6:0,6,65	./.:.:.:.:.	0/0:3,0:3:9:0,9,88	0/0:5,0:5:15:0,15,160	0/0:6,0:6:12:0,12,147	0/0:1,0:1:3:0,3,31	0/0:8,0:8:24:0,24,237	0/0:8,0:8:24:0,24,245	0/0:5,0:5:15:0,15,153	0/0:5,0:5:15:0,15,153	0/0:3,0:3:9:0,9,94	0/0:2,0:2:6:0,6,59	./.:.:.:.:.	0/0:3,0:3:6:0,6,75	0/0:5,0:5:15:0,15,150	0/1:5,2:7:27:27,0,135	0/0:1,0:1:3:0,3,29	./.:.:.:.:.	0/0:1,0:1:3:0,3,31	0/0:9,0:9:27:0,27,282	0/0:1,0:1:3:0,3,30	0/0:3,0:3:9:0,9,88	0/0:5,0:5:15:0,15,151	0/0:2,0:2:6:0,6,63	./.:.:.:.:.	1/1:0,6:6:18:187,18,0	0/0:5,0:5:15:0,15,151	0/0:2,0:2:6:0,6,59	0/0:3,0:3:9:0,9,91	0/0:1,0:1:3:0,3,32	0/0:7,0:7:21:0,21,206	0/0:2,0:2:6:0,6,60	0/0:3,0:3:9:0,9,92	0/0:8,0:8:21:0,21,224	0/0:2,0:2:6:0,6,61	0/0:4,0:4:12:0,12,118	0/0:2,0:2:6:0,6,59	1/1:0,8:8:24:258,24,0	0/0:5,0:5:15:0,15,153	0/0:1,0:1:3:0,3,32	0/0:6,0:6:18:0,18,178	./.:.:.:.:.	0/0:4,0:4:9:0,9,103	0/0:4,0:4:12:0,12,120	0/0:8,0:8:24:0,24,245	0/0:9,0:9:27:0,27,274	0/0:5,0:5:15:0,15,146	0/0:1,0:1:3:0,3,29	0/0:7,0:7:21:0,21,212	0/0:1,0:1:3:0,3,31	0/0:3,0:3:9:0,9,93	0/0:3,0:3:9:0,9,87	0/0:1,0:1:3:0,3,31	0/0:2,0:2:3:0,3,45	0/0:4,0:4:6:0,6,89	0/0:2,0:2:3:0,3,45	0/0:6,0:6:9:0,9,134	./.:.:.:.:.	0/0:6,0:6:12:0,12,150	0/0:30,0:30:90:0,90,1023
chr1	32068069	.	G	A	1652.01	.	AC=24;AF=0.104;AN=230;BaseQRankSum=3.132;DP=620;Dels=0.00;FS=1.599;HaplotypeScore=0.0396;InbreedingCoeff=0.4324;MLEAC=22;MLEAF=0.096;MQ=59.62;MQ0=0;MQRankSum=-0.553;QD=25.42;ReadPosRankSum=0.257	GT:AD:DP:GQ:PL	0/0:51,0:51:99:0,153,1557	0/0:8,0:8:24:0,24,241	0/0:12,0:12:36:0,36,369	0/0:26,0:26:75:0,75,739	0/0:9,0:9:27:0,27,277	0/0:9,0:9:27:0,27,266	1/1:0,15:15:45:464,45,0	./.:.:.:.:.	0/0:1,0:1:3:0,3,32	0/0:12,0:12:36:0,36,363	./.:.:.:.:.	0/0:12,0:12:33:0,33,340	0/0:5,0:5:15:0,15,153	./.:.:.:.:.	0/0:7,0:7:21:0,21,207	1/1:0,10:10:30:307,30,0	0/0:11,0:11:33:0,33,322	0/0:3,0:3:9:0,9,94	0/0:6,0:6:18:0,18,190	0/0:3,0:3:9:0,9,91	./.:.:.:.:.	0/0:8,0:8:24:0,24,225	0/0:13,0:13:33:0,33,329	0/0:9,0:9:27:0,27,266	0/0:1,0:1:3:0,3,32	0/0:6,0:6:15:0,15,164	1/1:0,12:12:36:368,36,0	0/0:4,0:4:12:0,12,122	0/0:1,0:1:3:0,3,31	0/0:17,0:17:48:0,48,486	0/0:4,0:4:9:0,9,93	0/0:6,0:6:18:0,18,187	0/0:17,0:17:51:0,51,514	./.:.:.:.:.	0/0:12,0:12:33:0,33,339	0/0:3,0:3:9:0,9,95	0/0:21,0:21:63:0,63,628	0/0:6,0:6:18:0,18,175	0/0:6,0:6:18:0,18,180	0/0:4,0:4:12:0,12,123	0/0:2,0:2:6:0,6,63	0/0:7,0:7:21:0,21,198	0/0:12,0:12:30:0,30,308	0/0:13,0:13:39:0,39,395	0/0:9,0:9:27:0,27,270	0/0:12,0:12:36:0,36,355	0/0:5,0:5:15:0,15,144	0/0:4,0:4:12:0,12,122	1/1:0,1:1:3:32,3,0	0/0:3,0:3:9:0,9,92	0/0:3,0:3:6:0,6,60	0/0:1,0:1:3:0,3,33	0/0:1,0:1:3:0,3,31	./.:.:.:.:.	0/0:1,1:2:3:0,3,30	./.:.:.:.:.	0/0:4,0:4:12:0,12,117	0/0:2,0:2:6:0,6,62	0/0:2,0:2:6:0,6,61	0/0:2,0:2:6:0,6,59	0/0:2,0:2:6:0,6,59	0/0:4,0:4:12:0,12,126	0/0:6,0:6:18:0,18,172	1/1:0,3:3:9:92,9,0	0/0:4,0:4:12:0,12,118	0/0:1,0:1:3:0,3,32	1/1:0,1:1:3:29,3,0	0/0:2,0:2:6:0,6,55	0/0:3,0:3:9:0,9,89	./.:.:.:.:.	./.:.:.:.:.	0/0:2,0:2:6:0,6,61	./.:.:.:.:.	./.:.:.:.:.	0/0:5,0:5:15:0,15,145	0/0:3,0:3:9:0,9,91	0/0:2,0:2:6:0,6,62	0/0:1,0:1:3:0,3,30	./.:.:.:.:.	0/0:1,0:1:3:0,3,31	0/0:2,0:2:6:0,6,63	0/0:3,0:3:9:0,9,88	0/0:2,0:2:6:0,6,57	0/0:4,0:4:12:0,12,115	0/0:1,0:1:3:0,3,29	0/0:4,0:4:12:0,12,122	0/0:5,0:5:15:0,15,146	0/0:2,0:2:6:0,6,60	0/0:2,0:2:6:0,6,59	0/0:4,0:4:12:0,12,127	0/0:2,0:2:6:0,6,60	1/1:0,2:2:6:63,6,0	1/1:0,5:5:15:158,15,0	./.:.:.:.:.	./.:.:.:.:.	1/1:0,4:4:12:122,12,0	0/1:1,4:5:15:106,0,15	0/0:1,0:1:3:0,3,31	1/1:0,1:1:3:32,3,0	0/1:1,1:2:23:26,0,23	1/1:0,4:4:12:123,12,0	./.:.:.:.:.	0/0:1,0:1:3:0,3,32	0/0:4,0:4:12:0,12,120	./.:.:.:.:.	0/0:3,0:3:9:0,9,92	./.:.:.:.:.	0/0:2,0:2:6:0,6,61	0/0:1,0:1:3:0,3,34	0/0:1,0:1:3:0,3,29	0/0:1,0:1:3:0,3,29	0/0:1,0:1:3:0,3,33	0/0:4,0:4:12:0,12,121	0/0:3,0:3:9:0,9,92	0/0:4,0:4:12:0,12,120	0/0:3,0:3:9:0,9,89	0/0:1,0:1:3:0,3,32	0/0:1,0:1:3:0,3,32	0/0:1,0:1:3:0,3,30	0/0:2,0:2:6:0,6,59	./.:.:.:.:.	./.:.:.:.:.	0/0:5,0:5:15:0,15,153	0/0:1,0:1:3:0,3,32	./.:.:.:.:.	0/0:1,0:1:3:0,3,29	0/0:2,0:2:6:0,6,60	0/0:3,0:3:9:0,9,91	0/0:3,0:3:9:0,9,91	0/0:6,0:6:9:0,9,134	./.:.:.:.:.	0/0:2,0:2:3:0,3,30	0/0:1,0:1:3:0,3,29	0/0:2,0:2:6:0,6,60	./.:.:.:.:.	0/0:4,0:4:6:0,6,89	0/0:27,0:27:81:0,81,869
chr1	32078067	.	G	C	3863.91	.	AC=20;AF=0.076;AN=262;BaseQRankSum=1.136;DP=854;Dels=0.00;FS=2.460;HaplotypeScore=0.2738;InbreedingCoeff=0.4058;MLEAC=17;MLEAF=0.065;MQ=59.87;MQ0=0;MQRankSum=0.100;QD=29.27;ReadPosRankSum=-1.830	GT:AD:DP:GQ:PL	1/1:0,70:70:99:2242,211,0	0/0:24,0:24:69:0,69,737	0/0:9,0:9:27:0,27,280	1/1:0,30:30:90:947,90,0	0/0:14,0:14:42:0,42,446	0/0:8,0:8:24:0,24,245	0/0:19,0:19:57:0,57,586	0/0:2,0:2:6:0,6,66	0/0:4,0:4:12:0,12,129	0/0:15,0:15:42:0,42,456	0/0:2,0:2:6:0,6,63	0/0:14,0:14:39:0,39,431	0/0:13,0:13:39:0,39,424	0/0:1,0:1:3:0,3,32	0/0:16,0:16:48:0,48,497	0/0:13,0:13:39:0,39,418	0/0:14,0:14:42:0,42,446	0/1:1,3:4:20:86,0,20	0/0:5,0:5:15:0,15,158	0/0:5,0:5:15:0,15,155	./.:.:.:.:.	0/0:8,0:8:24:0,24,252	0/0:10,0:10:30:0,30,322	0/0:12,0:12:36:0,36,381	./.:.:.:.:.	0/0:24,0:24:69:0,69,730	0/0:7,0:7:21:0,21,220	0/0:4,0:4:12:0,12,132	0/0:2,0:2:6:0,6,67	0/0:15,0:15:42:0,42,460	0/0:5,0:5:15:0,15,151	0/0:1,0:1:3:0,3,33	0/0:11,0:11:30:0,30,324	0/0:1,0:1:3:0,3,32	0/0:17,0:17:51:0,51,531	1/1:0,1:1:3:29,3,0	0/0:18,0:18:54:0,54,568	1/1:0,14:14:42:435,42,0	0/0:17,0:17:48:0,48,529	./.:.:.:.:.	0/0:6,0:6:18:0,18,199	0/0:9,0:9:24:0,24,270	0/0:13,0:13:33:0,33,390	0/0:20,0:20:54:0,54,598	0/0:15,0:15:45:0,45,465	0/0:14,0:14:42:0,42,445	0/0:10,0:10:30:0,30,310	0/0:3,0:3:9:0,9,99	0/0:1,0:1:3:0,3,32	1/1:0,2:2:6:65,6,0	0/0:2,0:2:6:0,6,64	1/1:0,2:2:6:61,6,0	0/0:1,0:1:3:0,3,35	0/0:3,0:3:9:0,9,97	0/0:7,0:7:21:0,21,223	0/0:3,0:3:9:0,9,97	0/0:8,0:8:24:0,24,254	0/0:1,0:1:3:0,3,30	0/0:3,0:3:9:0,9,97	0/0:5,0:5:15:0,15,162	0/0:3,0:3:9:0,9,97	0/0:5,0:5:15:0,15,161	0/0:4,0:4:12:0,12,130	0/0:5,0:5:15:0,15,162	0/0:7,0:7:21:0,21,224	0/0:5,0:5:15:0,15,161	0/0:1,0:1:3:0,3,31	0/0:6,0:6:18:0,18,188	1/1:0,2:2:6:62,6,0	0/0:4,0:4:12:0,12,126	0/0:3,0:3:9:0,9,97	0/0:1,0:1:3:0,3,32	0/0:4,0:4:12:0,12,131	0/0:4,0:4:12:0,12,130	0/0:3,0:3:9:0,9,98	0/0:3,0:3:9:0,9,100	0/0:2,0:2:6:0,6,61	0/0:1,0:1:3:0,3,32	0/0:1,0:1:3:0,3,34	0/0:3,0:3:9:0,9,94	0/0:1,0:1:3:0,3,32	./.:.:.:.:.	0/0:3,0:3:9:0,9,102	0/0:1,0:1:3:0,3,35	0/0:2,0:2:6:0,6,63	0/0:1,0:1:3:0,3,34	0/0:3,0:3:9:0,9,95	1/1:0,4:4:12:130,12,0	0/0:2,0:2:6:0,6,62	0/0:4,0:4:12:0,12,130	0/0:4,0:4:12:0,12,128	0/0:5,0:5:15:0,15,160	0/0:3,0:3:9:0,9,95	0/0:1,0:1:3:0,3,32	0/0:5,0:5:15:0,15,152	0/0:3,0:3:9:0,9,96	0/0:4,0:4:12:0,12,122	1/1:0,1:1:3:30,3,0	0/0:2,0:2:6:0,6,65	0/1:1,1:2:22:24,0,22	0/0:4,0:4:12:0,12,133	0/0:4,0:4:12:0,12,124	0/0:2,0:2:6:0,6,63	0/0:1,0:1:3:0,3,34	0/0:3,0:3:9:0,9,95	0/0:9,0:9:27:0,27,284	0/0:2,0:2:6:0,6,67	0/0:4,0:4:12:0,12,118	0/0:2,0:2:6:0,6,61	0/0:1,0:1:3:0,3,30	0/0:8,0:8:24:0,24,258	0/0:2,0:2:6:0,6,59	0/0:4,0:4:12:0,12,128	0/0:2,0:2:6:0,6,65	0/0:8,0:8:24:0,24,248	0/0:4,0:4:6:0,6,89	./.:.:.:.:.	0/0:8,0:8:21:0,21,235	0/0:1,0:1:3:0,3,33	0/0:2,0:2:6:0,6,63	0/0:6,0:6:12:0,12,137	0/0:4,0:4:12:0,12,127	0/0:2,0:2:6:0,6,65	0/0:10,0:10:30:0,30,323	0/0:2,0:2:6:0,6,58	0/0:2,0:2:6:0,6,63	0/0:7,0:7:18:0,18,198	0/0:4,0:4:12:0,12,126	0/0:1,0:1:3:0,3,33	0/0:4,0:4:6:0,6,89	0/0:2,0:2:6:0,6,62	./.:.:.:.:.	0/0:4,0:4:6:0,6,89	0/0:4,0:4:12:0,12,127	0/0:6,0:6:12:0,12,153	0/0:4,0:4:6:0,6,88	0/0:25,0:25:75:0,75,844
chr1	32078070	.	T	A	1709.3	.	AC=31;AF=0.117;AN=264;BaseQRankSum=-0.263;DP=977;Dels=0.00;FS=5.053;HaplotypeScore=0.2589;InbreedingCoeff=0.5612;MLEAC=25;MLEAF=0.095;MQ=59.88;MQ0=0;MQRankSum=-0.858;QD=21.91;ReadPosRankSum=0.457	GT:AD:DP:GQ:PL	0/0:72,0:72:99:0,217,2273	0/0:28,0:28:81:0,81,826	0/0:15,0:15:45:0,45,449	0/0:37,0:37:99:0,111,1145	0/0:18,0:18:54:0,54,545	0/0:8,0:8:24:0,24,231	0/0:20,0:20:60:0,60,596	0/0:3,0:3:9:0,9,97	0/0:4,0:4:12:0,12,128	0/0:22,0:22:63:0,63,647	0/0:2,0:2:6:0,6,57	0/0:15,0:15:42:0,42,440	0/0:15,0:15:45:0,45,460	0/0:1,0:1:3:0,3,31	0/0:18,0:18:54:0,54,549	0/0:18,0:18:54:0,54,546	0/0:18,0:18:48:0,48,524	0/0:4,0:4:12:0,12,125	0/0:6,0:6:18:0,18,189	0/0:6,0:6:18:0,18,175	./.:.:.:.:.	1/1:0,8:8:24:254,24,0	1/1:0,13:13:36:382,36,0	0/0:13,0:13:39:0,39,396	./.:.:.:.:.	0/0:27,0:27:78:0,78,815	0/0:9,0:9:27:0,27,273	0/0:5,0:5:15:0,15,154	0/0:2,0:2:6:0,6,63	0/0:19,0:19:54:0,54,557	0/0:5,0:5:15:0,15,154	0/0:1,0:1:3:0,3,32	0/0:12,0:12:33:0,33,349	0/0:1,0:1:3:0,3,30	0/0:18,0:18:54:0,54,551	0/0:1,0:1:3:0,3,32	0/0:24,0:24:72:0,72,720	0/0:17,0:17:51:0,51,508	0/0:19,0:19:51:0,51,556	./.:.:.:.:.	0/0:6,0:6:18:0,18,195	0/0:10,0:10:27:0,27,286	0/0:15,0:15:39:0,39,432	0/0:22,0:22:57:0,57,610	0/0:17,0:17:51:0,51,509	0/1:10,4:14:76:76,0,262	0/0:10,0:10:30:0,30,312	0/0:3,0:3:9:0,9,97	0/0:1,0:1:3:0,3,32	0/0:2,0:2:6:0,6,64	0/0:3,0:3:9:0,9,90	0/0:3,0:3:9:0,9,89	0/0:1,0:1:3:0,3,32	0/0:3,0:3:9:0,9,95	0/0:8,0:8:24:0,24,245	0/0:3,0:3:9:0,9,92	0/0:9,0:9:27:0,27,279	0/0:3,0:3:9:0,9,83	0/0:4,0:4:12:0,12,124	0/0:5,0:5:15:0,15,155	0/0:3,0:3:9:0,9,92	0/0:5,0:5:15:0,15,149	0/0:6,0:6:18:0,18,183	0/0:6,0:6:18:0,18,183	0/0:8,0:8:24:0,24,245	0/0:8,0:8:24:0,24,245	0/0:1,0:1:3:0,3,31	0/0:6,0:6:18:0,18,185	0/0:2,0:2:6:0,6,64	0/0:4,0:4:12:0,12,124	0/0:4,0:4:12:0,12,124	1/1:0,2:2:6:62,6,0	0/0:4,0:4:12:0,12,124	0/0:4,0:4:12:0,12,124	0/0:3,0:3:9:0,9,96	0/0:3,0:3:9:0,9,92	0/0:2,0:2:6:0,6,62	1/1:0,1:1:3:32,3,0	0/0:1,0:1:3:0,3,32	0/0:4,0:4:12:0,12,120	0/0:1,0:1:3:0,3,31	./.:.:.:.:.	0/0:3,0:3:9:0,9,96	1/1:0,1:1:3:33,3,0	0/0:2,0:2:6:0,6,63	0/0:1,0:1:3:0,3,32	0/0:3,0:3:9:0,9,95	0/0:4,0:4:12:0,12,124	0/0:2,0:2:6:0,6,67	0/0:4,0:4:12:0,12,125	0/0:6,0:6:18:0,18,183	0/0:6,0:6:18:0,18,180	0/0:3,0:3:9:0,9,92	0/0:1,0:1:3:0,3,30	0/0:5,0:5:15:0,15,158	0/0:3,0:3:9:0,9,95	0/0:4,0:4:12:0,12,122	0/0:1,0:1:3:0,3,34	0/0:2,0:2:6:0,6,63	0/0:3,0:3:9:0,9,91	0/0:5,0:5:15:0,15,151	0/0:5,0:5:15:0,15,153	0/0:3,0:3:9:0,9,91	1/1:0,2:2:6:61,6,0	1/1:0,3:3:9:82,9,0	1/1:0,10:10:30:302,30,0	0/0:2,0:2:6:0,6,62	0/0:4,0:4:12:0,12,116	0/0:1,0:1:3:0,3,31	0/0:1,0:1:3:0,3,29	0/0:8,0:8:24:0,24,251	0/0:1,0:1:3:0,3,31	0/0:9,0:9:27:0,27,272	0/0:3,0:3:9:0,9,91	0/0:9,0:9:27:0,27,273	0/0:4,0:4:6:0,6,89	0/0:1,0:1:3:0,3,32	0/0:9,0:9:24:0,24,252	0/0:1,0:1:3:0,3,33	1/1:0,2:2:6:60,6,0	0/0:7,0:7:18:0,18,194	0/0:6,0:6:18:0,18,178	1/1:0,2:2:6:65,6,0	1/1:0,10:10:30:310,30,0	1/1:0,2:2:6:63,6,0	1/1:0,2:2:6:66,6,0	0/0:9,0:9:24:0,24,255	1/1:0,5:5:15:157,15,0	1/1:0,1:1:3:32,3,0	0/0:4,0:4:6:0,6,89	0/0:2,0:2:6:0,6,58	./.:.:.:.:.	0/0:4,0:4:6:0,6,89	0/0:4,0:4:12:0,12,116	0/0:6,0:6:12:0,12,153	0/0:4,0:4:6:0,6,89	0/0:28,0:28:84:0,84,951
chr1	32079632	.	G	A	5947.32	.	AC=55;AF=0.204;AN=270;BaseQRankSum=-3.999;DP=1009;Dels=0.00;FS=2.719;HaplotypeScore=0.1130;InbreedingCoeff=0.6759;MLEAC=50;MLEAF=0.185;MQ=59.78;MQ0=0;MQRankSum=-0.849;QD=26.20;ReadPosRankSum=2.072	GT:AD:DP:GQ:PL	1/1:0,55:55:99:1735,165,0	0/0:12,0:12:33:0,33,369	0/0:14,0:14:42:0,42,459	1/1:0,28:28:84:877,84,0	0/0:9,0:9:24:0,24,272	0/0:21,0:21:63:0,63,663	0/0:16,0:16:39:0,39,439	0/0:3,0:3:9:0,9,97	0/0:5,0:5:15:0,15,165	0/0:15,0:15:45:0,45,472	0/0:4,0:4:12:0,12,129	0/0:11,0:11:33:0,33,346	0/0:14,0:14:42:0,42,440	0/1:1,3:4:23:80,0,23	0/0:17,0:17:51:0,51,536	0/0:16,0:16:48:0,48,504	0/0:19,0:19:51:0,51,571	0/1:4,4:8:99:101,0,108	0/0:5,0:5:15:0,15,155	0/0:11,0:11:33:0,33,351	0/0:3,0:3:9:0,9,103	0/0:13,0:13:39:0,39,414	0/0:19,0:19:54:0,54,574	0/0:17,0:17:51:0,51,535	0/0:1,0:1:3:0,3,35	0/0:20,0:20:60:0,60,631	0/0:10,0:10:30:0,30,317	0/0:4,0:4:12:0,12,133	0/1:3,1:4:19:19,0,88	0/0:26,0:26:69:0,69,766	0/0:3,0:3:9:0,9,98	0/0:1,0:1:3:0,3,30	0/0:18,0:18:48:0,48,535	0/0:5,0:5:15:0,15,166	0/0:21,0:21:54:0,54,619	1/1:0,4:4:12:127,12,0	1/1:0,17:17:48:512,48,0	1/1:0,16:16:48:491,48,0	0/0:10,0:10:30:0,30,325	0/0:3,0:3:9:0,9,100	0/0:5,0:5:15:0,15,163	0/0:8,0:8:24:0,24,254	1/1:0,11:11:30:326,30,0	0/0:15,0:15:39:0,39,450	0/0:15,0:15:42:0,42,459	0/0:11,0:11:33:0,33,357	0/0:14,0:14:36:0,36,418	0/0:1,0:1:3:0,3,24	0/0:7,0:7:15:0,15,172	1/1:0,4:4:12:123,12,0	0/0:1,0:1:3:0,3,32	1/1:0,6:6:18:185,18,0	0/0:5,0:5:12:0,12,138	1/1:0,5:5:12:134,12,0	0/0:9,0:9:27:0,27,278	1/1:0,5:5:15:162,15,0	0/0:5,0:5:15:0,15,159	0/0:9,0:9:27:0,27,289	0/0:3,0:3:9:0,9,93	0/0:8,0:8:24:0,24,258	0/0:10,0:10:27:0,27,301	0/0:3,0:3:6:0,6,72	0/0:16,0:16:42:0,42,468	1/1:0,4:4:12:126,12,0	0/0:5,0:5:15:0,15,160	0/0:4,0:4:12:0,12,127	1/1:0,6:6:18:190,18,0	0/0:5,0:5:15:0,15,157	1/1:0,3:3:9:92,9,0	0/0:3,0:3:9:0,9,95	0/0:3,0:3:9:0,9,98	0/0:4,0:4:12:0,12,126	0/0:3,0:3:9:0,9,94	0/0:4,0:4:9:0,9,110	0/0:3,0:3:9:0,9,95	0/0:4,0:4:12:0,12,128	0/0:1,0:1:3:0,3,31	0/0:1,0:1:3:0,3,31	0/0:2,0:2:6:0,6,61	0/0:5,0:5:15:0,15,154	0/0:2,0:2:6:0,6,67	0/0:7,0:7:21:0,21,228	0/0:4,0:4:12:0,12,128	0/0:4,0:4:12:0,12,126	0/0:7,0:7:18:0,18,202	0/0:6,0:6:18:0,18,195	0/0:1,0:1:3:0,3,31	1/1:0,8:8:24:260,24,0	0/0:9,0:9:21:0,21,249	0/0:1,0:1:3:0,3,34	0/0:6,0:6:15:0,15,169	1/1:0,2:2:6:63,6,0	1/1:0,3:3:9:95,9,0	1/1:0,3:3:9:89,9,0	1/1:0,3:3:9:92,9,0	1/1:0,1:1:3:31,3,0	1/1:0,3:3:9:89,9,0	1/1:0,2:2:6:63,6,0	1/1:0,1:1:3:32,3,0	1/1:0,3:3:9:80,9,0	1/1:0,5:5:15:162,15,0	1/1:0,3:3:9:89,9,0	0/0:4,0:4:9:0,9,108	0/0:3,0:3:9:0,9,98	0/0:3,0:3:9:0,9,96	0/0:2,0:2:6:0,6,61	0/0:5,0:5:15:0,15,155	0/0:9,0:9:27:0,27,282	0/1:4,1:5:16:16,0,113	0/0:5,0:5:12:0,12,138	0/0:4,0:4:12:0,12,130	0/1:4,1:5:16:16,0,113	0/0:6,0:6:18:0,18,189	0/0:8,0:8:24:0,24,258	0/0:5,0:5:15:0,15,167	0/0:8,0:8:24:0,24,252	0/0:3,0:3:9:0,9,95	0/0:5,0:5:12:0,12,138	0/0:6,0:6:12:0,12,154	0/0:8,0:8:24:0,24,252	0/0:3,0:3:9:0,9,94	0/0:6,0:6:15:0,15,177	0/0:5,0:5:15:0,15,156	0/0:1,0:1:3:0,3,34	0/0:5,0:5:15:0,15,160	0/0:8,0:8:24:0,24,257	0/0:6,0:6:15:0,15,172	0/0:9,0:9:27:0,27,285	0/0:2,0:2:6:0,6,63	./.:.:.:.:.	./.:.:.:.:.	0/0:6,0:6:9:0,9,134	0/0:2,0:2:6:0,6,63	0/0:4,0:4:6:0,6,89	0/0:2,0:2:3:0,3,45	0/0:1,0:1:3:0,3,32	0/0:33,0:33:99:0,99,1120
chr1	32128014	.	G	A	2740.78	.	AC=45;AF=0.183;AN=246;BaseQRankSum=2.395;DP=642;Dels=0.00;FS=0.387;HaplotypeScore=0.1088;InbreedingCoeff=0.6030;MLEAC=41;MLEAF=0.167;MQ=59.61;MQ0=0;MQRankSum=-0.873;QD=26.10;ReadPosRankSum=-1.168	GT:AD:DP:GQ:PL	0/0:38,0:38:99:0,105,1120	0/0:8,0:8:24:0,24,243	1/1:0,13:13:39:400,39,0	0/0:28,0:28:84:0,84,838	0/0:5,0:5:15:0,15,150	1/1:0,8:8:24:242,24,0	0/0:4,0:4:12:0,12,112	0/0:2,0:2:6:0,6,59	./.:.:.:.:.	0/0:15,0:15:42:0,42,437	0/0:3,0:3:9:0,9,91	0/0:7,0:7:21:0,21,210	0/0:12,0:12:36:0,36,373	0/0:2,0:2:6:0,6,61	0/0:19,0:19:54:0,54,558	0/0:14,0:14:39:0,39,413	0/0:8,0:8:24:0,24,245	0/0:2,0:2:6:0,6,63	1/1:0,2:2:6:61,6,0	./.:.:.:.:.	0/0:1,0:1:3:0,3,32	0/0:6,0:6:18:0,18,187	1/1:0,9:9:27:283,27,0	0/0:9,0:9:27:0,27,282	./.:.:.:.:.	0/0:16,0:16:45:0,45,456	0/0:10,0:10:30:0,30,305	./.:.:.:.:.	0/0:2,0:2:6:0,6,63	0/0:5,0:5:15:0,15,140	./.:.:.:.:.	0/0:2,0:2:6:0,6,61	0/0:12,0:12:33:0,33,349	0/0:4,0:4:12:0,12,126	0/0:11,0:11:33:0,33,340	0/0:1,0:1:3:0,3,30	1/1:0,14:14:39:422,39,0	0/0:5,0:5:15:0,15,149	0/0:13,0:13:30:0,30,345	./.:.:.:.:.	0/0:2,0:2:3:0,3,32	0/0:9,0:9:27:0,27,272	0/0:12,0:12:33:0,33,344	0/0:10,0:10:30:0,30,301	0/0:13,0:13:39:0,39,385	0/0:10,0:10:30:0,30,305	1/1:0,8:8:24:245,24,0	0/0:1,0:1:3:0,3,33	0/0:1,0:1:3:0,3,31	0/0:4,0:4:12:0,12,124	0/0:3,0:3:9:0,9,95	0/0:2,0:2:6:0,6,57	0/0:8,0:8:24:0,24,227	0/0:2,0:2:6:0,6,56	0/0:4,0:4:9:0,9,108	0/0:3,0:3:9:0,9,91	0/0:2,0:2:6:0,6,62	0/0:8,0:8:24:0,24,247	./.:.:.:.:.	0/0:5,0:5:15:0,15,156	0/0:1,0:1:3:0,3,31	0/0:2,0:2:6:0,6,57	0/0:5,0:5:15:0,15,155	0/0:4,0:4:9:0,9,107	0/0:1,0:1:3:0,3,31	0/0:3,0:3:9:0,9,92	0/0:2,0:2:6:0,6,63	0/0:6,0:6:18:0,18,177	0/0:4,0:4:12:0,12,122	1/1:0,1:1:3:29,3,0	1/1:0,2:2:6:60,6,0	1/1:0,3:3:9:89,9,0	1/1:0,1:1:3:30,3,0	0/1:1,2:3:20:55,0,20	0/0:10,0:10:30:0,30,306	0/0:2,0:2:6:0,6,59	./.:.:.:.:.	1/1:0,2:2:6:53,6,0	0/0:1,0:1:3:0,3,32	0/0:2,0:2:6:0,6,56	./.:.:.:.:.	0/0:3,0:3:9:0,9,86	0/0:2,0:2:6:0,6,61	1/1:0,1:1:3:30,3,0	1/1:0,3:3:9:97,9,0	0/0:6,0:6:18:0,18,191	0/0:4,0:4:12:0,12,124	0/0:3,0:3:9:0,9,89	0/0:2,0:2:6:0,6,61	0/0:1,0:1:3:0,3,30	0/0:1,0:1:3:0,3,33	0/0:3,0:3:9:0,9,90	0/0:2,0:2:6:0,6,63	0/0:1,0:1:3:0,3,33	0/0:2,0:2:6:0,6,56	0/0:3,0:3:9:0,9,92	0/0:2,0:2:6:0,6,61	0/0:2,0:2:6:0,6,57	0/0:2,0:2:6:0,6,63	0/0:1,0:1:3:0,3,30	0/0:1,0:1:3:0,3,29	0/0:2,0:2:6:0,6,61	./.:.:.:.:.	1/1:0,4:4:12:122,12,0	./.:.:.:.:.	1/1:0,4:4:12:116,12,0	./.:.:.:.:.	0/0:4,0:4:12:0,12,116	0/0:2,0:2:6:0,6,61	./.:.:.:.:.	0/0:2,0:2:6:0,6,57	0/0:2,0:2:6:0,6,61	0/0:10,0:10:30:0,30,296	0/0:5,0:5:15:0,15,153	0/0:6,0:6:12:0,12,153	0/0:2,0:2:6:0,6,63	0/0:3,0:3:9:0,9,85	0/0:4,0:4:12:0,12,119	0/0:4,0:4:12:0,12,116	1/1:0,4:4:12:124,12,0	0/0:2,0:2:6:0,6,66	0/0:3,0:3:9:0,9,93	1/1:0,4:4:9:107,9,0	1/1:0,1:1:3:27,3,0	1/1:0,9:9:27:283,27,0	1/1:0,3:3:9:93,9,0	1/1:0,2:2:6:59,6,0	0/0:2,0:2:6:0,6,63	1/1:0,4:4:12:125,12,0	0/0:2,0:2:3:0,3,45	0/0:2,0:2:3:0,3,44	0/0:2,0:2:3:0,3,45	./.:.:.:.:.	0/0:6,0:6:9:0,9,134	0/0:3,0:3:6:0,6,74	0/0:3,0:3:6:0,6,73	0/0:19,0:19:54:0,54,582
chr1	32128220	.	C	T	1587.1	.	AC=16;AF=0.060;AN=268;BaseQRankSum=-4.795;DP=830;Dels=0.00;FS=0.486;HaplotypeScore=0.0777;InbreedingCoeff=0.4575;MLEAC=14;MLEAF=0.052;MQ=59.69;MQ0=0;MQRankSum=0.558;QD=26.02;ReadPosRankSum=-1.475	GT:AD:DP:GQ:PL	0/0:54,0:54:99:0,162,1755	0/0:16,0:16:48:0,48,510	0/0:18,0:18:54:0,54,584	0/0:34,0:34:99:0,102,1093	0/0:14,0:14:39:0,39,436	0/0:7,0:7:21:0,21,222	0/0:18,0:18:54:0,54,570	0/0:2,0:2:6:0,6,65	0/0:5,0:5:15:0,15,156	0/0:14,0:14:39:0,39,430	0/0:4,0:4:12:0,12,125	0/0:15,0:15:42:0,42,460	0/0:7,0:7:18:0,18,202	0/0:2,0:2:6:0,6,62	0/0:14,0:14:42:0,42,456	0/0:8,0:8:24:0,24,259	0/0:12,0:12:33:0,33,360	0/0:9,0:9:27:0,27,287	0/0:6,0:6:12:0,12,150	0/0:2,0:2:6:0,6,61	0/0:3,0:3:9:0,9,95	0/0:7,0:7:18:0,18,198	0/0:8,0:8:24:0,24,249	1/1:0,14:14:39:412,39,0	0/0:1,0:1:3:0,3,32	0/0:24,0:24:72:0,72,761	0/0:11,0:11:33:0,33,357	0/0:3,0:3:9:0,9,93	0/0:3,0:3:9:0,9,98	0/0:9,0:9:27:0,27,281	0/0:2,0:2:6:0,6,59	0/0:2,0:2:6:0,6,63	0/0:5,0:5:15:0,15,161	0/0:2,0:2:6:0,6,67	0/0:9,0:9:27:0,27,289	0/0:3,0:3:9:0,9,97	0/0:15,0:15:39:0,39,439	0/0:6,0:6:18:0,18,187	0/0:6,0:6:18:0,18,189	0/0:3,0:3:9:0,9,99	0/0:6,0:6:18:0,18,182	0/0:15,0:15:45:0,45,480	0/0:21,0:21:48:0,48,574	1/1:0,16:16:42:462,42,0	1/1:0,15:15:45:450,45,0	0/0:11,0:11:30:0,30,327	0/0:4,0:4:12:0,12,126	0/0:4,0:4:12:0,12,126	0/0:1,0:1:3:0,3,32	0/0:3,0:3:9:0,9,97	0/0:7,0:7:21:0,21,225	0/0:2,0:2:6:0,6,61	0/0:3,0:3:9:0,9,97	0/0:4,0:4:9:0,9,107	1/1:0,3:3:9:93,9,0	0/0:2,0:2:6:0,6,65	1/1:0,3:3:9:86,9,0	1/1:0,5:5:15:161,15,0	0/0:1,0:1:3:0,3,32	1/1:0,3:3:9:94,9,0	0/0:3,0:3:9:0,9,97	0/0:10,0:10:30:0,30,314	0/0:8,0:8:21:0,21,232	0/0:2,0:2:6:0,6,62	0/0:8,0:8:24:0,24,245	0/0:2,0:2:6:0,6,65	0/0:5,0:5:15:0,15,161	0/0:5,0:5:15:0,15,160	0/0:2,0:2:6:0,6,64	0/0:4,0:4:12:0,12,129	./.:.:.:.:.	0/0:2,0:2:6:0,6,63	0/0:2,0:2:6:0,6,63	0/0:3,0:3:9:0,9,97	0/0:2,0:2:6:0,6,59	0/0:4,0:4:12:0,12,122	0/0:6,0:6:18:0,18,193	0/0:3,0:3:9:0,9,96	0/0:3,0:3:9:0,9,97	0/0:5,0:5:12:0,12,142	0/0:3,0:3:9:0,9,91	0/0:2,0:2:6:0,6,67	0/0:4,0:4:12:0,12,130	0/0:1,0:1:3:0,3,32	0/0:5,0:5:15:0,15,153	0/0:6,0:6:18:0,18,198	./.:.:.:.:.	0/0:4,0:4:12:0,12,117	0/0:7,0:7:18:0,18,204	0/0:5,0:5:15:0,15,153	0/0:2,0:2:6:0,6,62	0/0:3,0:3:9:0,9,89	0/0:4,0:4:12:0,12,131	0/0:3,0:3:9:0,9,95	0/0:6,0:6:18:0,18,191	0/0:6,0:6:18:0,18,187	0/0:7,0:7:21:0,21,223	0/0:3,0:3:9:0,9,101	0/0:2,0:2:6:0,6,63	0/0:1,0:1:3:0,3,34	0/0:7,0:7:21:0,21,225	0/0:1,0:1:3:0,3,32	0/0:2,0:2:6:0,6,62	0/0:1,0:1:3:0,3,32	0/0:3,0:3:9:0,9,96	0/0:9,0:9:24:0,24,259	0/0:2,0:2:6:0,6,63	0/0:5,0:5:15:0,15,153	0/0:1,0:1:3:0,3,32	0/0:2,0:2:6:0,6,61	0/0:3,0:3:9:0,9,98	0/0:1,0:1:3:0,3,33	0/0:8,0:8:24:0,24,255	0/0:1,0:1:3:0,3,32	0/0:3,0:3:9:0,9,99	0/0:1,0:1:3:0,3,31	0/0:3,0:3:9:0,9,97	0/0:6,0:6:18:0,18,195	0/0:2,0:2:6:0,6,65	0/0:2,0:2:6:0,6,66	0/0:4,0:4:12:0,12,124	0/0:2,0:2:6:0,6,62	0/0:8,0:8:24:0,24,252	0/0:3,0:3:9:0,9,88	0/0:2,0:2:6:0,6,63	0/0:3,0:3:9:0,9,96	0/0:2,0:2:6:0,6,63	1/1:0,2:2:6:61,6,0	0/0:3,0:3:9:0,9,97	./.:.:.:.:.	0/0:2,0:2:3:0,3,45	0/0:6,0:6:9:0,9,134	0/0:9,0:9:15:0,15,210	0/0:11,0:11:21:0,21,272	0/0:4,0:4:6:0,6,76	0/0:2,0:2:3:0,3,45	0/0:25,0:25:75:0,75,849
chr1	32130555	.	A	T	2542.8	.	AC=15;AF=0.063;AN=238;BaseQRankSum=0.616;DP=585;Dels=0.00;FS=3.754;HaplotypeScore=0.1313;InbreedingCoeff=0.3407;MLEAC=15;MLEAF=0.063;MQ=58.72;MQ0=4;MQRankSum=0.418;QD=27.64;ReadPosRankSum=1.424	GT:AD:DP:GQ:PL	1/1:0,25:25:75:798,75,0	0/0:9,0:9:27:0,27,274	0/0:8,0:8:24:0,24,246	1/1:0,30:30:78:864,78,0	0/0:8,0:8:24:0,24,249	0/0:5,0:5:15:0,15,151	0/0:3,0:3:9:0,9,90	0/0:1,0:1:3:0,3,32	./.:.:.:.:.	1/1:0,6:6:18:190,18,0	./.:.:.:.:.	0/0:9,0:9:24:0,24,265	0/0:9,0:9:24:0,24,262	./.:.:.:.:.	1/1:0,15:15:45:457,45,0	0/0:7,0:7:18:0,18,198	0/0:8,0:8:21:0,21,226	0/0:1,0:1:3:0,3,32	0/0:3,0:3:6:0,6,75	0/0:3,0:3:9:0,9,89	./.:.:.:.:.	0/0:4,0:4:12:0,12,121	0/0:14,0:14:39:0,39,414	0/0:10,0:10:27:0,27,275	0/0:1,0:1:3:0,3,33	0/0:15,0:15:45:0,45,460	0/0:9,0:9:24:0,24,266	0/0:1,0:1:3:0,3,34	0/0:1,0:1:3:0,3,33	1/1:0,10:10:30:306,30,0	./.:.:.:.:.	0/0:1,0:1:3:0,3,33	0/0:4,0:4:12:0,12,131	0/0:1,0:1:3:0,3,32	0/0:11,0:11:33:0,33,337	0/0:1,0:1:3:0,3,30	0/0:11,0:11:33:0,33,331	0/0:9,0:9:21:0,21,247	0/0:4,0:4:12:0,12,117	./.:.:.:.:.	0/0:1,0:1:3:0,3,32	0/0:9,0:9:27:0,27,274	0/0:8,0:8:24:0,24,237	0/0:4,0:4:12:0,12,127	0/0:12,0:12:33:0,33,353	0/0:17,0:17:39:0,39,443	0/0:4,0:4:12:0,12,120	0/0:1,0:1:3:0,3,32	0/0:3,0:3:9:0,9,91	0/0:4,0:4:12:0,12,122	0/0:1,0:1:3:0,3,31	0/0:1,0:1:3:0,3,32	1/1:0,1:1:3:31,3,0	0/0:3,0:3:9:0,9,93	0/0:4,0:4:12:0,12,125	./.:.:.:.:.	0/0:7,0:7:21:0,21,218	0/0:4,0:4:12:0,12,128	0/0:3,0:3:9:0,9,97	0/0:5,0:5:15:0,15,157	./.:.:.:.:.	0/0:4,0:4:9:0,9,105	0/0:9,0:9:24:0,24,255	./.:.:.:.:.	0/0:5,0:5:15:0,15,152	./.:.:.:.:.	0/0:3,0:3:9:0,9,91	0/0:4,0:4:12:0,12,119	./.:.:.:.:.	./.:.:.:.:.	0/0:2,0:2:6:0,6,60	0/0:2,0:2:6:0,6,61	0/0:3,0:3:9:0,9,90	0/0:3,0:3:9:0,9,94	0/0:4,0:4:12:0,12,120	0/0:3,0:3:9:0,9,94	0/0:2,0:2:6:0,6,63	0/0:2,0:2:6:0,6,62	0/0:1,0:1:3:0,3,33	./.:.:.:.:.	0/0:1,0:1:3:0,3,30	0/0:3,0:3:9:0,9,94	0/0:2,0:2:6:0,6,61	0/0:5,0:5:15:0,15,155	0/0:3,0:3:9:0,9,95	0/0:1,0:1:3:0,3,32	0/0:4,0:4:12:0,12,122	0/0:3,0:3:9:0,9,96	0/0:2,0:2:6:0,6,65	0/0:1,0:1:3:0,3,32	./.:.:.:.:.	0/0:2,0:2:6:0,6,61	0/0:4,0:4:12:0,12,124	0/0:6,0:6:15:0,15,165	0/0:1,0:1:3:0,3,31	0/0:1,0:1:3:0,3,31	0/0:3,0:3:9:0,9,85	0/0:2,0:2:6:0,6,61	0/0:2,0:2:6:0,6,59	0/0:1,0:1:3:0,3,32	0/1:1,2:3:23:53,0,23	./.:.:.:.:.	0/0:5,0:5:15:0,15,150	0/0:3,0:3:9:0,9,93	0/0:2,0:2:6:0,6,58	0/0:3,0:3:9:0,9,95	./.:.:.:.:.	0/0:9,0:9:21:0,21,245	0/0:1,0:1:3:0,3,29	0/0:3,0:3:6:0,6,75	0/0:5,0:5:12:0,12,134	0/0:1,0:1:3:0,3,29	0/0:4,0:4:12:0,12,125	0/0:3,0:3:9:0,9,92	0/0:6,0:6:18:0,18,183	1/1:0,2:2:6:60,6,0	./.:.:.:.:.	0/0:2,0:2:3:0,3,32	0/0:3,0:3:9:0,9,95	0/0:3,0:3:9:0,9,97	0/0:5,0:5:15:0,15,158	0/0:5,0:5:15:0,15,149	0/0:2,0:2:6:0,6,61	0/0:1,0:1:3:0,3,31	0/0:4,0:4:12:0,12,119	0/0:1,0:1:3:0,3,31	0/0:2,0:2:6:0,6,61	0/0:2,0:2:6:0,6,64	0/0:4,0:4:12:0,12,125	0/0:2,0:2:3:0,3,45	0/0:5,0:5:3:0,3,31	0/0:6,0:6:9:0,9,120	0/0:3,0:3:6:0,6,74	./.:.:.:.:.	0/0:6,0:6:6:0,6,89	0/0:1,0:1:3:0,3,31	0/0:32,0:32:96:0,96,1065
chr1	32130959	.	C	A	1313.72	.	AC=19;AF=0.077;AN=246;BaseQRankSum=0.517;DP=596;Dels=0.00;FS=0.522;HaplotypeScore=0.0637;InbreedingCoeff=0.3728;MLEAC=17;MLEAF=0.069;MQ=59.51;MQ0=0;MQRankSum=-0.838;QD=23.46;ReadPosRankSum=-0.859	GT:AD:DP:GQ:PL	0/0:36,0:36:99:0,108,1143	1/1:0,9:9:27:282,27,0	0/0:9,0:9:27:0,27,282	0/0:23,0:23:69:0,69,685	0/0:8,0:8:24:0,24,246	0/0:8,0:8:21:0,21,229	0/0:6,0:6:15:0,15,169	0/0:2,0:2:6:0,6,66	0/0:3,0:3:9:0,9,94	0/0:9,0:9:27:0,27,266	./.:.:.:.:.	1/1:0,4:4:12:126,12,0	0/0:8,0:8:24:0,24,242	0/0:2,0:2:6:0,6,64	0/0:7,0:7:21:0,21,210	0/0:8,0:8:24:0,24,245	0/0:8,0:8:24:0,24,249	0/0:1,0:1:3:0,3,30	0/0:5,0:5:15:0,15,153	./.:.:.:.:.	0/1:1,5:6:14:149,0,14	0/0:3,0:3:9:0,9,93	0/0:12,0:12:36:0,36,373	0/0:14,0:14:42:0,42,426	0/0:2,0:2:6:0,6,67	0/0:17,0:17:48:0,48,506	0/0:5,0:5:15:0,15,160	0/0:3,0:3:9:0,9,96	0/0:1,0:1:3:0,3,28	0/0:8,0:8:21:0,21,236	0/0:2,0:2:6:0,6,67	0/0:6,0:6:18:0,18,189	0/0:5,0:5:12:0,12,139	0/0:2,0:2:6:0,6,67	0/0:14,0:14:39:0,39,408	0/0:3,0:3:9:0,9,97	0/0:7,0:7:21:0,21,216	0/0:5,0:5:15:0,15,156	0/0:7,0:7:21:0,21,215	0/0:3,0:3:9:0,9,95	0/0:5,0:5:15:0,15,162	0/0:9,0:9:27:0,27,275	0/0:9,0:9:24:0,24,256	0/0:9,0:9:27:0,27,280	1/1:0,16:16:39:433,39,0	0/0:11,0:11:30:0,30,322	0/0:6,0:6:18:0,18,189	./.:.:.:.:.	./.:.:.:.:.	0/0:3,0:3:9:0,9,94	0/0:2,0:2:6:0,6,63	0/0:4,0:4:9:0,9,103	0/0:2,0:2:6:0,6,63	0/0:1,0:1:3:0,3,31	0/0:4,0:4:12:0,12,120	0/0:1,0:1:3:0,3,30	0/0:3,0:3:9:0,9,96	0/0:4,0:4:12:0,12,126	./.:.:.:.:.	0/0:4,0:4:12:0,12,122	0/0:3,0:3:9:0,9,90	0/0:5,0:5:15:0,15,155	0/0:3,0:3:9:0,9,93	0/0:2,0:2:6:0,6,59	0/0:4,0:4:12:0,12,122	0/0:1,0:1:3:0,3,31	0/0:4,0:4:12:0,12,121	0/0:5,0:5:15:0,15,156	0/0:5,0:5:15:0,15,146	0/0:2,0:2:6:0,6,61	0/0:1,0:1:3:0,3,32	0/0:1,0:1:3:0,3,32	0/0:3,0:3:9:0,9,89	0/1:1,1:2:24:24,0,26	1/1:0,3:3:9:97,9,0	0/0:4,0:4:12:0,12,126	0/0:1,0:1:3:0,3,31	0/0:3,0:3:9:0,9,92	./.:.:.:.:.	1/1:0,4:4:12:124,12,0	1/1:0,3:3:6:75,6,0	0/0:2,0:2:6:0,6,61	0/0:3,0:3:9:0,9,99	0/0:3,0:3:9:0,9,91	0/0:3,0:3:9:0,9,93	0/0:6,0:6:18:0,18,192	0/0:2,0:2:6:0,6,62	0/0:4,0:4:9:0,9,97	0/0:1,0:1:3:0,3,30	0/0:5,0:5:15:0,15,160	./.:.:.:.:.	0/0:3,0:3:9:0,9,90	0/0:3,0:3:9:0,9,93	0/0:2,0:2:6:0,6,64	./.:.:.:.:.	0/0:1,0:1:3:0,3,32	0/0:7,0:7:21:0,21,219	0/0:3,0:3:9:0,9,92	0/0:2,0:2:6:0,6,60	0/0:1,0:1:3:0,3,32	0/0:4,0:4:12:0,12,116	0/0:2,0:2:6:0,6,61	0/0:2,0:2:6:0,6,62	0/0:1,0:1:3:0,3,32	0/0:1,0:1:3:0,3,32	0/0:4,0:4:12:0,12,126	0/0:4,0:4:12:0,12,130	0/0:5,0:5:15:0,15,153	./.:.:.:.:.	0/0:1,0:1:3:0,3,30	0/0:4,0:4:12:0,12,128	./.:.:.:.:.	0/0:4,0:4:12:0,12,122	0/0:2,0:2:6:0,6,61	0/0:6,0:6:18:0,18,189	0/0:3,0:3:9:0,9,96	0/0:4,0:4:12:0,12,121	0/0:1,1:2:3:0,3,29	./.:.:.:.:.	0/0:5,0:5:15:0,15,150	1/1:0,2:2:6:63,6,0	0/1:1,3:4:16:82,0,16	0/0:3,0:3:9:0,9,90	0/0:6,0:6:15:0,15,169	0/0:1,0:1:3:0,3,31	0/0:4,0:4:12:0,12,124	./.:.:.:.:.	1/1:0,3:3:9:101,9,0	0/0:3,0:3:9:0,9,96	0/0:2,0:2:3:0,3,45	0/0:4,0:4:6:0,6,89	./.:.:.:.:.	0/0:2,0:2:3:0,3,45	./.:.:.:.:.	0/0:1,0:1:3:0,3,32	0/0:1,0:1:3:0,3,31	0/0:22,0:22:63:0,63,702
chr1	32133147	.	C	T	6290.07	.	AC=70;AF=0.269;AN=260;BaseQRankSum=0.061;DP=1104;Dels=0.00;FS=0.000;HaplotypeScore=0.1125;InbreedingCoeff=0.6964;MLEAC=64;MLEAF=0.246;MQ=59.83;MQ0=0;MQRankSum=1.278;QD=25.47;ReadPosRankSum=-1.425	GT:AD:DP:GQ:PL	0/0:67,0:67:99:0,202,2138	0/0:20,0:20:60:0,60,625	0/0:26,0:26:78:0,78,821	0/0:40,0:40:99:0,120,1258	0/0:19,0:19:57:0,57,605	0/0:12,0:12:36:0,36,358	0/1:9,10:19:99:260,0,212	0/0:4,0:4:12:0,12,127	0/0:1,0:1:3:0,3,32	0/0:19,0:19:57:0,57,590	0/0:4,0:4:12:0,12,126	1/1:0,10:10:30:311,30,0	0/0:16,0:16:45:0,45,495	1/1:0,1:1:3:31,3,0	0/0:24,0:24:72:0,72,757	1/1:0,17:17:51:536,51,0	0/0:25,0:25:75:0,75,778	0/0:1,0:1:3:0,3,31	0/0:10,0:10:30:0,30,308	0/0:13,0:13:33:0,33,376	1/1:0,1:1:3:31,3,0	0/0:19,0:19:57:0,57,589	0/0:23,0:23:66:0,66,690	0/0:15,0:15:45:0,45,480	1/1:0,2:2:6:60,6,0	0/0:23,0:23:63:0,63,686	0/0:15,0:15:39:0,39,417	0/0:4,0:4:12:0,12,121	1/1:0,2:2:6:62,6,0	0/0:10,0:10:30:0,30,304	1/1:0,5:5:15:144,15,0	0/1:3,1:4:20:20,0,71	1/1:0,32:32:96:999,96,0	0/0:1,0:1:3:0,3,32	0/0:19,0:19:57:0,57,583	1/1:0,2:2:6:65,6,0	0/0:25,0:25:72:0,72,755	1/1:0,11:11:33:343,33,0	1/1:0,15:15:39:437,39,0	0/1:1,2:3:23:50,0,23	0/0:2,0:2:6:0,6,63	0/0:17,0:17:51:0,51,515	0/0:20,0:20:54:0,54,605	0/0:16,0:16:48:0,48,508	1/1:0,18:18:54:556,54,0	0/0:23,0:23:54:0,54,638	0/0:12,0:12:36:0,36,379	0/0:6,0:6:18:0,18,195	1/1:0,3:3:9:96,9,0	0/0:9,0:9:27:0,27,287	0/0:3,0:3:9:0,9,91	./.:.:.:.:.	0/0:5,0:5:15:0,15,159	0/0:3,0:3:9:0,9,95	0/0:1,0:1:3:0,3,33	0/0:5,0:5:15:0,15,145	0/0:10,0:10:30:0,30,302	0/0:8,0:8:24:0,24,257	./.:.:.:.:.	0/0:9,0:9:27:0,27,280	0/0:1,0:1:3:0,3,33	0/0:3,0:3:9:0,9,96	0/0:6,0:6:18:0,18,192	0/0:6,0:6:18:0,18,189	1/1:0,5:5:15:158,15,0	0/0:3,0:3:9:0,9,85	0/0:2,0:2:6:0,6,61	0/0:7,0:7:21:0,21,220	0/0:4,0:4:9:0,9,107	0/0:1,0:1:3:0,3,31	0/0:1,0:1:3:0,3,30	./.:.:.:.:.	0/0:6,0:6:18:0,18,189	0/1:3,1:4:22:22,0,77	1/1:0,7:7:21:217,21,0	0/0:5,0:5:15:0,15,161	0/0:5,0:5:15:0,15,159	0/0:12,0:12:36:0,36,370	1/1:0,3:3:9:94,9,0	0/0:4,0:4:9:0,9,112	0/0:5,0:5:15:0,15,159	./.:.:.:.:.	0/0:2,0:2:6:0,6,68	0/0:6,0:6:18:0,18,192	0/0:5,0:5:15:0,15,153	1/1:0,3:3:9:95,9,0	1/1:0,2:2:6:59,6,0	1/1:0,3:3:9:95,9,0	0/0:7,0:7:21:0,21,222	0/0:6,0:6:18:0,18,187	0/0:2,0:2:6:0,6,63	0/0:4,0:4:12:0,12,126	0/1:3,1:4:18:18,0,80	./.:.:.:.:.	0/0:4,0:4:12:0,12,133	0/0:3,0:3:9:0,9,91	0/1:1,2:3:23:47,0,23	0/0:5,0:5:12:0,12,134	1/1:0,3:3:9:92,9,0	0/0:5,0:5:15:0,15,155	0/0:3,0:3:9:0,9,86	0/0:2,0:2:6:0,6,65	0/0:5,0:5:15:0,15,162	0/0:7,0:7:21:0,21,223	0/0:3,0:3:9:0,9,92	0/0:13,0:13:39:0,39,403	0/0:6,0:6:18:0,18,189	0/0:5,0:5:15:0,15,151	1/1:0,3:3:9:94,9,0	0/0:5,0:5:15:0,15,152	1/1:0,9:9:27:276,27,0	1/1:0,3:3:9:95,9,0	1/1:0,10:10:30:302,30,0	1/1:0,10:10:30:309,30,0	1/1:0,4:4:12:126,12,0	0/0:2,0:2:6:0,6,69	0/0:4,0:4:12:0,12,136	0/0:2,0:2:6:0,6,63	1/1:0,5:5:15:153,15,0	0/0:2,0:2:6:0,6,64	1/1:0,11:11:33:342,33,0	0/0:7,0:7:21:0,21,220	0/0:5,0:5:15:0,15,152	0/0:6,0:6:18:0,18,186	0/0:2,0:2:6:0,6,61	0/0:7,0:8:21:0,21,212	0/0:4,0:4:12:0,12,123	1/1:0,3:3:9:95,9,0	0/0:1,0:1:3:0,3,31	1/1:0,2:2:3:45,3,0	1/1:0,2:2:6:62,6,0	0/0:4,0:4:6:0,6,89	1/1:0,3:3:6:54,6,0	./.:.:.:.:.	0/0:4,0:4:9:0,9,107	./.:.:.:.:.	0/0:33,0:33:99:0,99,1072
chr1	32133852	.	G	T	9874.58	.	AC=163;AF=0.715;AN=228;BaseQRankSum=-1.714;DP=496;Dels=0.00;FS=24.545;HaplotypeScore=0.1516;InbreedingCoeff=0.5864;MLEAC=154;MLEAF=0.675;MQ=58.22;MQ0=7;MQRankSum=-0.042;QD=26.12;ReadPosRankSum=-1.470	GT:AD:DP:GQ:PL	1/1:0,8:8:24:267,24,0	1/1:0,27:27:78:816,78,0	1/1:0,7:7:21:217,21,0	1/1:0,14:14:39:400,39,0	1/1:0,12:12:36:377,36,0	1/1:0,4:4:12:118,12,0	0/1:6,1:7:9:9,0,155	1/1:0,2:2:6:64,6,0	1/1:0,1:1:3:33,3,0	1/1:0,6:6:15:161,15,0	./.:.:.:.:.	0/0:6,0:6:18:0,18,185	1/1:0,9:10:27:274,27,0	./.:.:.:.:.	1/1:0,18:18:48:513,48,0	0/0:10,0:10:27:0,27,286	1/1:0,9:9:27:285,27,0	1/1:0,1:1:3:31,3,0	./.:.:.:.:.	./.:.:.:.:.	1/1:0,2:2:6:60,6,0	./.:.:.:.:.	1/1:0,8:8:24:259,24,0	1/1:0,9:9:27:276,27,0	./.:.:.:.:.	1/1:0,10:10:30:309,30,0	1/1:0,10:10:30:318,30,0	1/1:0,1:1:3:31,3,0	0/1:1,1:2:26:26,0,27	1/1:0,7:7:18:188,18,0	0/0:2,0:2:6:0,6,45	0/0:4,0:4:12:0,12,114	0/0:1,0:3:3:0,3,32	1/1:0,1:1:3:32,3,0	1/1:0,7:7:21:220,21,0	0/0:2,0:2:6:0,6,61	1/1:0,6:6:18:186,18,0	0/0:6,0:6:15:0,15,173	0/0:3,0:3:9:0,9,93	0/0:1,0:1:3:0,3,32	1/1:0,4:4:12:121,12,0	1/1:0,8:8:24:250,24,0	1/1:0,15:15:42:438,42,0	1/1:0,5:7:15:157,15,0	0/0:4,0:4:12:0,12,124	1/1:0,3:3:9:96,9,0	1/1:0,7:7:21:220,21,0	1/1:0,1:1:3:32,3,0	0/0:2,0:2:6:0,6,64	1/1:0,5:5:12:129,12,0	1/1:0,5:5:15:154,15,0	1/1:0,3:3:9:95,9,0	1/1:0,1:1:3:31,3,0	1/1:0,3:3:9:96,9,0	1/1:0,3:3:9:91,9,0	1/1:0,1:1:3:31,3,0	1/1:0,2:2:6:63,6,0	1/1:0,5:5:12:131,12,0	0/0:3,0:3:9:0,9,96	1/1:0,3:3:9:98,9,0	1/1:0,1:1:3:32,3,0	1/1:0,1:1:3:32,3,0	1/1:0,3:3:9:95,9,0	1/1:0,1:2:3:33,3,0	0/0:4,0:4:12:0,12,120	1/1:0,2:2:6:64,6,0	1/1:0,2:2:6:65,6,0	1/1:0,4:4:12:119,12,0	1/1:0,2:2:6:58,6,0	./.:.:.:.:.	./.:.:.:.:.	1/1:0,2:2:6:60,6,0	1/1:0,5:5:15:161,15,0	0/1:1,1:2:26:26,0,26	0/0:3,0:3:9:0,9,95	1/1:0,3:3:9:94,9,0	./.:.:.:.:.	./.:.:.:.:.	0/0:2,0:2:6:0,6,54	1/1:0,5:6:15:155,15,0	1/1:0,3:3:9:96,9,0	0/0:1,0:1:3:0,3,31	1/1:0,2:2:6:58,6,0	1/1:0,1:1:3:31,3,0	1/1:0,3:3:9:94,9,0	0/0:3,0:3:9:0,9,96	0/0:4,0:4:12:0,12,126	0/0:7,0:7:15:0,15,172	./.:.:.:.:.	1/1:0,6:6:12:115,12,0	./.:.:.:.:.	1/1:0,2:2:6:63,6,0	0/0:1,0:1:3:0,3,32	1/1:0,1:1:3:32,3,0	1/1:0,1:1:3:32,3,0	1/1:0,2:2:6:51,6,0	0/1:3,1:4:20:20,0,73	1/1:0,1:1:3:32,3,0	0/0:2,0:2:6:0,6,63	./.:.:.:.:.	1/1:0,3:3:9:94,9,0	1/1:0,2:3:6:64,6,0	1/1:0,4:4:12:122,12,0	./.:.:.:.:.	1/1:0,3:3:9:95,9,0	1/1:0,1:1:3:28,3,0	0/1:4,1:5:17:17,0,110	1/1:0,1:1:3:32,3,0	./.:.:.:.:.	./.:.:.:.:.	1/1:0,6:6:15:158,15,0	./.:.:.:.:.	0/0:9,0:9:27:0,27,287	0/0:2,0:2:6:0,6,63	0/0:2,0:2:6:0,6,66	1/1:0,3:3:9:92,9,0	1/1:0,4:4:12:129,12,0	./.:.:.:.:.	0/0:4,0:4:12:0,12,130	1/1:0,1:1:3:32,3,0	0/0:5,0:5:15:0,15,158	1/1:0,3:3:9:87,9,0	1/1:0,1:1:3:32,3,0	1/1:0,3:3:9:97,9,0	1/1:0,3:3:6:75,6,0	1/1:0,2:2:6:64,6,0	1/1:0,3:3:9:96,9,0	0/0:3,0:3:9:0,9,95	1/1:0,3:3:9:95,9,0	./.:.:.:.:.	./.:.:.:.:.	./.:.:.:.:.	./.:.:.:.:.	./.:.:.:.:.	0/0:2,0:2:3:0,3,45	0/0:2,0:2:3:0,3,31	0/0:13,0:13:39:0,39,415
chr1	32134491	.	G	A	24166.8	.	AC=192;AF=0.750;AN=256;BaseQRankSum=2.698;DP=1060;Dels=0.00;FS=7.120;HaplotypeScore=0.1099;InbreedingCoeff=0.6311;MLEAC=196;MLEAF=0.766;MQ=59.69;MQ0=0;MQRankSum=-1.532;QD=29.08;ReadPosRankSum=-0.612	GT:AD:DP:GQ:PL	1/1:0,82:82:99:2665,247,0	1/1:0,23:23:69:727,69,0	1/1:0,23:23:60:679,60,0	1/1:0,40:40:99:1262,120,0	1/1:0,9:9:27:267,27,0	1/1:0,12:12:30:337,30,0	0/1:6,13:19:99:342,0,123	1/1:0,1:1:3:33,3,0	1/1:0,2:2:6:67,6,0	1/1:0,21:21:63:663,63,0	1/1:0,1:1:3:32,3,0	1/1:0,21:21:63:661,63,0	1/1:0,17:17:51:545,51,0	0/1:2,1:3:22:22,0,52	1/1:0,12:12:36:375,36,0	0/0:35,0:35:99:0,105,1084	1/1:0,13:13:39:410,39,0	1/1:0,6:6:18:184,18,0	1/1:0,8:8:21:236,21,0	1/1:0,11:11:33:341,33,0	0/0:5,0:5:15:0,15,165	1/1:0,12:12:33:364,33,0	1/1:0,18:18:45:488,45,0	1/1:1,26:27:52:769,52,0	0/0:2,0:2:6:0,6,63	1/1:0,16:16:48:507,48,0	1/1:0,11:11:33:350,33,0	1/1:0,3:3:9:95,9,0	0/1:2,2:4:48:51,0,48	1/1:0,23:23:69:716,69,0	0/0:7,0:7:21:0,21,202	0/1:3,1:4:21:21,0,85	0/0:23,0:23:69:0,69,710	1/1:0,2:2:6:62,6,0	0/0:19,0:19:48:0,48,533	0/1:5,2:7:41:41,0,139	1/1:0,22:22:63:679,63,0	0/0:6,0:6:18:0,18,184	0/0:18,0:18:54:0,54,540	0/0:2,0:2:6:0,6,65	1/1:0,7:7:21:225,21,0	1/1:0,14:14:42:436,42,0	1/1:0,15:15:36:417,36,0	0/0:14,0:14:39:0,39,421	1/1:0,14:14:39:426,39,0	1/1:0,23:23:63:673,63,0	1/1:0,6:6:18:185,18,0	1/1:0,6:6:18:184,18,0	0/0:2,0:2:6:0,6,63	1/1:0,4:4:9:107,9,0	1/1:0,2:2:6:66,6,0	./.:.:.:.:.	1/1:0,1:1:3:32,3,0	1/1:0,4:4:12:126,12,0	0/0:3,0:3:9:0,9,97	1/1:0,5:5:15:151,15,0	1/1:0,4:4:12:128,12,0	1/1:0,6:6:18:184,18,0	./.:.:.:.:.	0/0:5,0:5:15:0,15,151	1/1:0,8:8:24:244,24,0	./.:.:.:.:.	1/1:0,10:10:30:312,30,0	1/1:0,6:6:18:186,18,0	0/0:2,0:2:6:0,6,59	1/1:0,3:3:6:76,6,0	1/1:0,3:3:9:97,9,0	1/1:0,1:1:3:33,3,0	1/1:0,2:2:6:61,6,0	1/1:0,4:4:12:124,12,0	1/1:0,3:3:9:95,9,0	1/1:0,3:3:9:92,9,0	1/1:0,3:3:9:97,9,0	1/1:0,1:1:3:32,3,0	1/1:0,3:3:9:93,9,0	1/1:0,4:4:12:124,12,0	1/1:0,1:1:3:32,3,0	1/1:0,1:1:3:32,3,0	1/1:0,2:2:6:64,6,0	1/1:0,9:9:27:287,27,0	1/1:0,4:4:12:126,12,0	1/1:0,5:5:15:157,15,0	1/1:0,4:4:12:125,12,0	1/1:0,2:2:6:62,6,0	1/1:0,5:5:15:153,15,0	0/0:6,1:7:18:0,18,185	0/0:1,0:1:3:0,3,31	0/0:14,0:14:42:0,42,413	1/1:0,4:4:12:117,12,0	1/1:0,7:7:21:220,21,0	1/1:0,2:2:3:32,3,0	1/1:0,2:2:6:61,6,0	0/1:2,4:6:47:92,0,47	1/1:0,5:5:15:163,15,0	1/1:0,4:4:12:122,12,0	0/1:1,4:5:15:112,0,15	0/1:4,1:5:17:17,0,107	1/1:0,2:2:6:59,6,0	./.:.:.:.:.	1/1:0,1:1:3:31,3,0	1/1:0,7:7:21:226,21,0	./.:.:.:.:.	1/1:0,7:7:21:218,21,0	1/1:0,6:6:18:184,18,0	./.:.:.:.:.	1/1:0,12:12:36:384,36,0	1/1:0,4:4:12:122,12,0	1/1:0,9:9:27:284,27,0	./.:.:.:.:.	1/1:0,8:8:21:224,21,0	0/0:7,0:7:21:0,21,212	./.:.:.:.:.	0/0:5,0:5:15:0,15,148	0/0:4,0:4:12:0,12,121	0/0:7,0:7:21:0,21,220	1/1:0,1:1:3:31,3,0	1/1:0,3:3:9:95,9,0	1/1:0,3:3:9:95,9,0	1/1:0,3:3:9:92,9,0	1/1:0,5:5:15:156,15,0	1/1:0,3:3:9:94,9,0	1/1:0,3:3:9:95,9,0	1/1:0,4:4:12:126,12,0	1/1:0,7:7:21:221,21,0	1/1:0,5:5:15:154,15,0	1/1:0,6:6:18:193,18,0	1/1:0,12:12:30:348,30,0	1/1:0,6:6:18:189,18,0	1/1:0,3:3:9:100,9,0	0/0:2,0:2:3:0,3,45	0/0:1,0:1:3:0,3,31	0/0:5,0:5:9:0,9,120	0/0:2,0:2:3:0,3,44	0/0:6,0:6:9:0,9,101	./.:.:.:.:.	0/0:2,0:2:3:0,3,45	0/0:23,0:23:69:0,69,754
chr1	32135758	.	G	A	8947.34	.	AC=109;AF=0.407;AN=268;BaseQRankSum=1.281;DP=947;Dels=0.00;FS=14.100;HaplotypeScore=0.0819;InbreedingCoeff=0.7291;MLEAC=107;MLEAF=0.399;MQ=58.20;MQ0=0;MQRankSum=0.980;QD=26.32;ReadPosRankSum=0.764	GT:AD:DP:GQ:PL	0/0:60,0:60:99:0,180,1860	0/0:17,0:17:45:0,45,477	0/0:25,0:25:72:0,72,733	0/0:37,0:37:99:0,105,1084	0/0:4,0:4:12:0,12,121	0/0:12,0:12:30:0,30,314	0/1:8,16:24:99:417,0,168	0/0:1,0:1:3:0,3,32	0/0:2,0:2:6:0,6,53	0/0:22,0:22:63:0,63,659	0/0:1,0:1:3:0,3,30	1/1:0,17:17:48:509,48,0	0/0:11,0:11:30:0,30,321	1/1:0,4:4:12:127,12,0	0/0:15,0:15:45:0,45,461	1/1:0,20:20:60:612,60,0	0/0:12,0:12:36:0,36,377	0/1:3,1:4:19:19,0,85	1/1:0,4:4:12:120,12,0	0/0:6,0:6:15:0,15,165	1/1:0,4:4:12:128,12,0	0/0:10,0:10:27:0,27,292	1/1:0,16:16:48:504,48,0	0/0:15,0:15:42:0,42,450	1/1:0,1:1:3:32,3,0	0/0:17,0:17:51:0,51,500	0/0:13,0:13:39:0,39,381	0/0:4,0:4:12:0,12,122	0/1:4,1:5:16:16,0,95	0/0:17,0:17:51:0,51,519	1/1:0,6:6:18:189,18,0	0/1:1,2:3:25:56,0,25	1/1:0,17:17:45:484,45,0	0/0:4,0:4:12:0,12,128	1/1:0,10:10:30:301,30,0	1/1:0,9:9:27:291,27,0	0/0:15,0:15:45:0,45,460	1/1:0,13:13:39:399,39,0	1/1:0,10:10:30:312,30,0	1/1:0,5:5:15:148,15,0	./.:.:.:.:.	0/0:12,0:12:36:0,36,356	0/0:6,0:6:18:0,18,190	0/0:12,0:12:36:0,36,370	1/1:0,13:13:39:410,39,0	0/0:21,0:21:57:0,57,619	0/0:17,0:17:45:0,45,486	0/0:3,0:3:9:0,9,95	1/1:0,2:2:6:65,6,0	0/0:9,0:9:27:0,27,270	0/0:1,0:1:3:0,3,28	0/0:2,0:2:6:0,6,65	0/0:3,0:3:9:0,9,91	0/0:2,0:2:6:0,6,63	0/0:5,0:5:15:0,15,150	0/0:6,0:6:18:0,18,181	0/0:5,0:5:15:0,15,152	0/0:6,0:6:18:0,18,184	0/0:6,0:6:18:0,18,185	0/0:4,0:4:12:0,12,118	0/0:5,0:5:15:0,15,156	0/0:3,0:3:6:0,6,75	0/0:7,0:7:21:0,21,201	0/0:2,0:2:6:0,6,49	1/1:0,3:3:9:91,9,0	0/0:6,0:6:18:0,18,178	0/0:6,0:6:18:0,18,178	0/0:4,0:4:12:0,12,115	0/0:4,0:4:12:0,12,115	0/1:2,1:3:21:21,0,50	1/1:0,2:2:6:56,6,0	1/1:0,6:6:18:185,18,0	0/0:7,0:7:21:0,21,205	0/1:1,1:2:23:28,0,23	1/1:0,7:7:18:205,18,0	0/0:4,0:4:12:0,12,121	1/1:0,3:3:9:97,9,0	0/0:3,0:3:9:0,9,99	1/1:0,4:4:12:124,12,0	0/0:2,0:2:6:0,6,61	0/0:6,0:6:18:0,18,184	0/0:3,0:3:9:0,9,92	./.:.:.:.:.	0/0:1,0:1:3:0,3,31	1/1:0,6:6:18:190,18,0	1/1:0,5:5:15:158,15,0	1/1:0,8:8:24:248,24,0	1/1:0,7:7:21:211,21,0	0/0:2,0:2:6:0,6,57	0/0:6,0:6:18:0,18,187	0/0:1,0:1:3:0,3,30	0/0:2,0:2:6:0,6,61	0/0:2,0:2:6:0,6,59	0/0:2,0:2:6:0,6,61	0/0:2,0:2:6:0,6,63	0/1:1,1:2:24:27,0,24	1/1:0,3:3:9:98,9,0	0/0:3,0:3:9:0,9,95	1/1:0,3:3:9:92,9,0	0/0:3,0:3:9:0,9,89	0/0:5,0:5:15:0,15,158	0/0:3,0:3:9:0,9,92	0/0:6,0:6:18:0,18,184	1/1:0,5:5:15:158,15,0	1/1:0,2:2:6:62,6,0	1/1:0,4:4:9:109,9,0	0/0:2,0:2:6:0,6,65	1/1:0,7:7:21:219,21,0	1/1:0,7:7:21:216,21,0	0/0:6,0:6:15:0,15,169	1/1:0,5:5:15:151,15,0	1/1:0,7:7:21:216,21,0	1/1:0,4:4:12:113,12,0	1/1:0,2:2:6:64,6,0	1/1:0,2:2:6:65,6,0	0/0:2,0:2:6:0,6,60	0/0:3,0:3:9:0,9,91	0/0:6,0:6:18:0,18,188	1/1:0,1:1:3:32,3,0	1/1:0,5:5:15:160,15,0	1/1:0,4:4:12:122,12,0	0/0:6,0:6:18:0,18,181	1/1:0,1:1:3:32,3,0	1/1:0,6:6:18:185,18,0	1/1:0,5:5:15:150,15,0	0/0:8,0:8:24:0,24,244	1/1:0,4:4:12:124,12,0	1/1:0,4:4:12:126,12,0	1/1:0,3:3:9:96,9,0	./.:.:.:.:.	1/1:0,2:2:3:45,3,0	0/0:4,0:4:6:0,6,89	1/1:0,3:3:6:76,6,0	1/1:0,2:2:6:61,6,0	0/0:5,0:5:9:0,9,120	1/1:0,4:4:6:76,6,0	0/0:24,0:24:72:0,72,787
chr1	32137800	.	A	G	8079.98	.	AC=103;AF=0.390;AN=264;BaseQRankSum=4.081;DP=1024;Dels=0.00;FS=0.262;HaplotypeScore=0.2521;InbreedingCoeff=0.6854;MLEAC=98;MLEAF=0.371;MQ=59.87;MQ0=0;MQRankSum=0.089;QD=25.17;ReadPosRankSum=0.778	GT:AD:DP:GQ:PL	0/0:56,0:56:99:0,168,1784	0/0:28,0:28:84:0,84,863	0/0:20,0:20:54:0,54,579	0/0:47,0:47:99:0,141,1380	0/0:12,0:12:33:0,33,353	0/0:10,0:10:27:0,27,280	0/1:11,8:19:99:132,0,253	0/0:3,0:3:9:0,9,95	0/0:2,0:2:6:0,6,62	0/0:24,0:24:72:0,72,705	0/0:2,0:2:6:0,6,67	1/1:0,11:11:33:347,33,0	0/0:17,0:17:51:0,51,517	0/1:1,1:2:25:26,0,25	0/0:18,0:18:54:0,54,551	1/1:0,22:22:63:655,63,0	0/0:17,0:17:51:0,51,520	0/1:4,1:5:16:16,0,110	1/1:0,15:15:39:435,39,0	0/0:4,0:4:12:0,12,115	1/1:0,2:2:6:65,6,0	0/0:17,0:17:48:0,48,488	1/1:0,22:22:60:645,60,0	0/0:19,0:19:54:0,54,570	1/1:0,1:1:3:33,3,0	0/0:21,0:21:60:0,60,630	0/0:19,0:19:54:0,54,550	0/0:2,0:2:6:0,6,63	0/0:1,0:1:3:0,3,36	0/0:25,0:25:75:0,75,756	1/1:0,2:2:6:64,6,0	0/1:1,3:4:21:83,0,21	1/1:0,14:14:42:438,42,0	0/0:2,0:2:6:0,6,65	1/1:0,9:9:24:265,24,0	1/1:1,3:4:9:93,9,0	0/0:19,0:19:54:0,54,577	1/1:0,6:6:18:188,18,0	1/1:0,13:13:33:354,33,0	1/1:0,3:3:9:94,9,0	0/0:7,0:7:21:0,21,222	0/0:17,1:18:48:0,48,498	0/0:19,0:19:57:0,57,567	0/0:18,0:18:51:0,51,529	1/1:0,17:17:51:524,51,0	0/0:25,0:26:69:0,69,719	0/0:10,0:10:30:0,30,306	0/0:6,0:6:18:0,18,192	1/1:0,2:2:6:61,6,0	0/0:6,0:6:15:0,15,169	./.:.:.:.:.	0/0:7,0:7:21:0,21,217	0/0:9,0:9:27:0,27,271	0/0:6,0:6:18:0,18,185	0/0:2,0:2:6:0,6,61	0/0:4,0:4:12:0,12,124	0/0:3,0:3:9:0,9,89	0/0:8,0:8:24:0,24,245	0/0:3,0:3:6:0,6,59	0/0:3,0:3:9:0,9,94	0/0:6,0:6:18:0,18,178	0/0:4,0:4:12:0,12,129	0/0:13,0:13:39:0,39,390	0/0:1,0:1:3:0,3,32	1/1:0,2:2:6:63,6,0	0/0:5,0:5:15:0,15,144	0/0:1,0:1:3:0,3,32	0/0:3,0:3:9:0,9,90	0/0:7,0:7:18:0,18,200	0/0:4,0:4:12:0,12,120	1/1:0,3:3:9:97,9,0	1/1:0,2:2:6:60,6,0	0/0:2,0:2:6:0,6,62	0/1:4,4:8:81:97,0,81	1/1:0,8:8:24:249,24,0	0/0:3,0:3:9:0,9,92	1/1:0,2:2:6:59,6,0	0/1:1,1:2:25:25,0,26	1/1:0,2:2:6:63,6,0	0/0:4,0:4:12:0,12,120	0/0:1,0:1:3:0,3,31	0/0:8,0:8:21:0,21,217	0/0:4,0:4:12:0,12,127	0/0:4,0:4:12:0,12,122	1/1:0,4:4:12:126,12,0	1/1:0,2:2:6:66,6,0	1/1:0,3:3:9:95,9,0	0/1:1,4:5:16:107,0,16	0/0:5,0:5:15:0,15,158	0/0:7,0:7:21:0,21,225	0/0:5,0:5:15:0,15,151	0/0:4,0:4:12:0,12,118	0/1:1,3:4:18:85,0,18	0/0:3,0:3:9:0,9,89	0/0:3,0:3:9:0,9,89	0/1:2,1:3:23:23,0,52	1/1:0,6:6:18:195,18,0	0/0:2,0:2:3:0,3,45	./.:.:.:.:.	0/0:2,0:2:6:0,6,57	0/0:7,0:7:21:0,21,210	0/0:3,0:3:6:0,6,76	0/0:3,0:3:9:0,9,89	1/1:0,1:1:3:32,3,0	./.:.:.:.:.	1/1:0,3:3:9:94,9,0	0/0:4,0:4:12:0,12,134	1/1:0,6:6:18:183,18,0	1/1:0,5:5:15:167,15,0	0/0:8,0:8:24:0,24,238	1/1:0,8:8:24:245,24,0	1/1:0,5:5:15:170,15,0	1/1:0,5:5:15:155,15,0	1/1:0,2:2:6:61,6,0	1/1:0,10:10:30:316,30,0	0/0:5,0:5:15:0,15,149	0/0:4,0:4:12:0,12,126	0/0:3,0:3:9:0,9,89	1/1:0,6:6:12:150,12,0	1/1:0,3:3:9:94,9,0	1/1:0,4:4:12:126,12,0	1/1:0,3:3:9:95,9,0	1/1:0,4:4:12:123,12,0	1/1:0,4:4:12:128,12,0	1/1:0,3:3:9:94,9,0	0/0:1,0:1:3:0,3,30	1/1:0,2:2:6:60,6,0	1/1:0,5:5:15:157,15,0	1/1:0,6:6:18:185,18,0	./.:.:.:.:.	1/1:0,4:4:6:89,6,0	0/0:5,0:5:9:0,9,101	1/1:0,2:2:3:45,3,0	1/1:0,1:1:3:32,3,0	0/0:4,0:4:6:0,6,89	./.:.:.:.:.	0/0:15,0:15:45:0,45,482
chr1	32140038	.	C	A	4071.27	.	AC=44;AF=0.169;AN=260;BaseQRankSum=-1.946;DP=1016;Dels=0.00;FS=12.802;HaplotypeScore=0.0620;InbreedingCoeff=0.6029;MLEAC=41;MLEAF=0.158;MQ=59.55;MQ0=0;MQRankSum=-0.002;QD=25.13;ReadPosRankSum=-1.421	GT:AD:DP:GQ:PL	0/0:72,0:72:99:0,217,2305	0/0:22,0:22:60:0,60,646	0/0:17,0:17:48:0,48,524	0/0:43,0:43:99:0,129,1337	0/0:17,0:17:51:0,51,525	0/0:10,0:10:27:0,27,293	0/1:4,10:14:91:239,0,91	0/0:3,0:3:9:0,9,100	0/0:3,0:3:9:0,9,100	0/0:23,0:23:69:0,69,726	0/0:3,0:3:9:0,9,95	0/0:9,0:9:27:0,27,278	0/0:9,0:9:27:0,27,284	1/1:0,2:2:6:62,6,0	0/0:18,0:18:45:0,45,522	1/1:0,23:23:69:719,69,0	0/0:23,0:23:60:0,60,672	0/0:4,0:4:12:0,12,128	0/0:11,0:11:33:0,33,342	0/0:12,0:12:33:0,33,360	./.:.:.:.:.	0/0:24,0:24:63:0,63,691	0/0:10,0:10:30:0,30,315	0/0:23,0:23:63:0,63,685	0/1:1,2:3:23:56,0,23	0/0:18,0:18:51:0,51,552	0/0:8,0:8:24:0,24,252	0/0:2,0:2:6:0,6,69	0/1:3,1:4:22:22,0,80	0/0:15,0:15:42:0,42,452	1/1:0,4:4:12:127,12,0	0/1:1,3:4:18:85,0,18	1/1:0,24:24:66:714,66,0	0/0:3,0:3:9:0,9,97	0/0:17,0:17:51:0,51,547	1/1:0,5:5:15:159,15,0	0/0:26,0:26:72:0,72,783	1/1:0,10:10:24:278,24,0	1/1:0,6:6:18:193,18,0	./.:.:.:.:.	0/0:5,0:5:15:0,15,166	0/0:12,0:12:36:0,36,379	0/0:28,0:28:75:0,75,831	0/0:13,0:13:36:0,36,395	0/0:10,0:10:27:0,27,290	0/0:13,0:13:33:0,33,369	0/0:13,0:13:36:0,36,394	0/0:6,0:6:18:0,18,195	1/1:0,1:1:3:29,3,0	0/0:3,0:3:9:0,9,91	0/0:4,0:4:9:0,9,108	0/0:2,0:2:6:0,6,62	0/0:5,0:5:15:0,15,157	0/0:5,0:5:15:0,15,153	0/0:7,0:7:18:0,18,198	0/0:7,0:7:21:0,21,222	0/0:4,0:4:12:0,12,124	0/0:2,0:2:6:0,6,63	0/0:1,0:1:3:0,3,32	0/0:5,0:5:12:0,12,145	0/0:3,0:3:9:0,9,94	0/0:5,0:5:12:0,12,136	0/0:9,0:9:27:0,27,281	0/0:4,0:4:12:0,12,122	1/1:0,9:9:27:281,27,0	0/0:2,0:2:6:0,6,60	0/0:4,0:4:12:0,12,124	0/0:7,0:7:18:0,18,203	0/0:6,0:6:18:0,18,191	0/0:1,0:1:3:0,3,34	0/0:2,0:2:6:0,6,63	0/0:1,0:1:3:0,3,31	0/0:4,0:4:12:0,12,126	0/0:4,0:4:9:0,9,109	0/0:4,0:4:12:0,12,126	0/0:4,0:4:12:0,12,130	0/0:3,0:3:6:0,6,75	0/0:5,0:5:15:0,15,158	./.:.:.:.:.	0/0:10,0:10:18:0,18,243	0/0:3,0:3:6:0,6,78	0/0:3,0:3:9:0,9,91	0/0:6,0:6:18:0,18,192	0/0:4,0:4:12:0,12,124	0/0:1,0:1:3:0,3,34	1/1:0,1:1:3:33,3,0	1/1:0,2:2:6:61,6,0	0/1:1,7:8:8:187,0,8	0/0:6,0:6:18:0,18,178	0/0:2,0:2:6:0,6,65	0/0:2,0:2:6:0,6,65	0/0:4,0:4:12:0,12,124	0/1:1,2:3:25:54,0,25	0/0:1,0:1:3:0,3,33	./.:.:.:.:.	0/0:2,0:2:6:0,6,63	1/1:0,4:4:12:132,12,0	0/0:5,0:5:15:0,15,167	1/1:0,4:4:12:122,12,0	0/0:2,0:2:6:0,6,61	0/0:6,0:6:18:0,18,195	0/0:2,0:2:6:0,6,63	0/0:2,0:2:6:0,6,61	0/0:4,0:4:12:0,12,126	./.:.:.:.:.	0/0:8,0:8:24:0,24,250	0/0:2,0:2:6:0,6,66	0/0:4,0:4:12:0,12,122	1/1:0,5:5:15:154,15,0	0/0:14,0:14:42:0,42,428	1/1:0,8:8:24:242,24,0	1/1:0,5:5:15:157,15,0	1/1:0,4:4:12:128,12,0	1/1:0,5:5:15:154,15,0	1/1:0,4:4:12:126,12,0	0/0:4,0:4:12:0,12,127	0/0:2,0:2:6:0,6,63	0/0:3,0:3:6:0,6,75	0/0:7,0:7:21:0,21,221	0/0:5,0:5:12:0,12,142	0/0:5,0:5:12:0,12,141	0/0:6,0:6:18:0,18,189	0/0:1,0:1:3:0,3,31	0/0:4,0:4:12:0,12,125	0/0:6,0:6:18:0,18,191	0/0:6,0:6:18:0,18,183	0/0:2,0:2:6:0,6,64	0/0:5,0:5:15:0,15,159	0/0:4,0:4:12:0,12,122	./.:.:.:.:.	./.:.:.:.:.	0/0:2,0:2:3:0,3,45	0/0:8,0:8:15:0,15,193	0/0:2,0:2:6:0,6,63	0/0:2,0:2:3:0,3,45	0/0:2,0:2:3:0,3,45	0/0:27,0:27:81:0,81,874
chr1	32140260	.	G	A	5951.31	.	AC=62;AF=0.274;AN=226;BaseQRankSum=0.250;DP=616;Dels=0.00;FS=4.456;HaplotypeScore=0.1421;InbreedingCoeff=0.6792;MLEAC=53;MLEAF=0.235;MQ=59.70;MQ0=0;MQRankSum=0.990;QD=28.21;ReadPosRankSum=-1.551	GT:AD:DP:GQ:PL	1/1:0,34:34:99:1087,102,0	0/0:16,0:16:48:0,48,516	0/0:10,0:10:30:0,30,319	1/1:0,15:15:45:482,45,0	1/1:0,20:20:57:615,57,0	0/0:3,0:3:9:0,9,92	0/0:5,0:5:15:0,15,154	./.:.:.:.:.	./.:.:.:.:.	1/1:0,16:16:48:496,48,0	./.:.:.:.:.	0/0:7,0:7:21:0,21,227	1/1:0,6:6:18:190,18,0	./.:.:.:.:.	1/1:0,17:17:51:549,51,0	0/0:9,0:9:27:0,27,288	1/1:0,13:13:39:413,39,0	./.:.:.:.:.	./.:.:.:.:.	0/0:1,0:1:3:0,3,32	0/0:1,0:1:3:0,3,32	0/0:4,0:4:9:0,9,109	0/0:10,0:10:30:0,30,317	0/0:15,0:15:45:0,45,470	0/0:1,0:1:3:0,3,32	1/1:0,18:18:54:564,54,0	0/0:16,1:17:19:0,19,470	./.:.:.:.:.	./.:.:.:.:.	1/1:0,5:6:12:139,12,0	./.:.:.:.:.	0/1:1,1:2:27:27,0,27	0/0:2,0:2:6:0,6,58	./.:.:.:.:.	0/0:15,0:15:45:0,45,491	0/0:1,0:1:3:0,3,35	0/0:12,0:12:36:0,36,379	0/0:4,0:4:12:0,12,122	0/0:4,0:4:12:0,12,124	./.:.:.:.:.	1/1:0,2:2:6:67,6,0	1/1:0,6:6:18:198,18,0	0/0:33,0:33:96:0,96,1021	0/0:12,0:12:30:0,30,341	0/0:5,0:5:15:0,15,159	0/0:8,0:8:21:0,21,235	0/0:4,0:4:12:0,12,130	0/0:1,0:1:3:0,3,32	./.:.:.:.:.	0/0:6,0:6:18:0,18,181	0/0:1,0:1:3:0,3,32	0/0:7,0:7:21:0,21,221	1/1:0,1:1:3:32,3,0	0/0:3,0:3:9:0,9,97	0/0:6,0:6:18:0,18,181	1/1:0,2:2:6:63,6,0	0/0:5,0:5:12:0,12,137	0/0:4,0:4:12:0,12,126	0/0:2,0:2:6:0,6,67	0/0:8,0:8:24:0,24,259	1/1:0,6:6:18:184,18,0	1/1:0,3:3:9:97,9,0	1/1:0,3:3:9:97,9,0	1/1:0,2:2:6:65,6,0	0/0:5,0:5:15:0,15,158	1/1:0,2:2:6:60,6,0	0/0:6,0:6:18:0,18,187	0/0:1,0:1:3:0,3,32	1/1:0,2:2:6:65,6,0	0/0:1,0:1:3:0,3,32	0/0:2,0:2:6:0,6,63	0/0:2,0:2:6:0,6,66	0/0:2,0:2:6:0,6,64	0/0:5,0:5:15:0,15,158	0/0:5,0:5:15:0,15,158	0/0:3,0:3:9:0,9,92	0/0:2,0:2:6:0,6,64	0/0:3,0:3:9:0,9,94	./.:.:.:.:.	0/0:2,0:2:6:0,6,64	./.:.:.:.:.	0/0:2,0:2:6:0,6,63	0/0:2,0:2:6:0,6,63	0/0:2,0:2:6:0,6,62	0/0:2,0:2:6:0,6,64	./.:.:.:.:.	0/0:3,0:3:9:0,9,97	0/0:1,0:1:3:0,3,32	1/1:0,6:6:18:184,18,0	1/1:0,2:2:6:69,6,0	1/1:0,4:4:12:123,12,0	1/1:0,1:1:3:32,3,0	0/1:1,1:2:25:25,0,26	./.:.:.:.:.	1/1:0,1:1:3:33,3,0	./.:.:.:.:.	0/0:1,0:1:3:0,3,32	1/1:0,4:4:12:130,12,0	0/0:3,0:3:9:0,9,97	1/1:0,1:1:3:34,3,0	./.:.:.:.:.	1/1:0,3:3:9:92,9,0	1/1:0,5:5:15:158,15,0	0/0:3,0:3:9:0,9,96	0/0:2,0:2:6:0,6,67	0/0:3,0:3:9:0,9,97	0/0:2,0:2:6:0,6,61	0/0:6,0:6:18:0,18,201	0/0:2,0:2:6:0,6,59	./.:.:.:.:.	0/0:5,0:5:15:0,15,153	0/0:2,0:2:6:0,6,61	0/0:3,0:3:9:0,9,94	0/0:5,0:5:12:0,12,138	0/0:5,0:5:15:0,15,152	1/1:0,5:5:15:162,15,0	1/1:0,1:1:3:33,3,0	0/0:6,0:6:18:0,18,195	0/0:6,0:6:18:0,18,181	0/0:5,0:5:15:0,15,156	0/0:2,0:2:6:0,6,59	0/0:8,0:8:24:0,24,245	0/0:3,0:3:9:0,9,98	0/0:1,0:1:3:0,3,32	0/0:7,0:7:18:0,18,191	0/0:4,0:4:12:0,12,126	0/0:6,0:6:18:0,18,189	0/0:3,0:3:9:0,9,97	./.:.:.:.:.	./.:.:.:.:.	./.:.:.:.:.	./.:.:.:.:.	0/0:1,0:1:3:0,3,32	0/0:6,0:6:12:0,12,139	0/0:1,0:1:3:0,3,32	./.:.:.:.:.	0/0:11,0:11:33:0,33,380
chr1	32140331	.	G	A	525.66	.	AC=13;AF=0.067;AN=194;BaseQRankSum=-2.069;DP=364;Dels=0.00;FS=6.194;HaplotypeScore=0.0288;InbreedingCoeff=0.2411;MLEAC=12;MLEAF=0.062;MQ=53.24;MQ0=31;MQRankSum=0.461;QD=20.22;ReadPosRankSum=-0.040	GT:AD:DP:GQ:PL	0/0:27,0:27:81:0,81,838	0/0:10,0:10:24:0,24,254	1/1:0,6:6:18:178,18,0	0/0:12,0:12:30:0,30,316	0/0:9,0:9:21:0,21,231	1/1:0,2:2:6:61,6,0	0/0:2,0:2:3:0,3,29	./.:.:.:.:.	0/0:1,0:1:3:0,3,23	0/0:10,0:10:24:0,24,247	0/0:1,0:1:3:0,3,32	0/0:4,0:4:6:0,6,65	0/0:5,0:5:9:0,9,92	0/0:1,0:1:3:0,3,32	0/0:9,0:9:24:0,24,236	0/0:5,0:5:12:0,12,123	0/0:6,0:6:15:0,15,157	0/0:2,0:2:6:0,6,65	./.:.:.:.:.	./.:.:.:.:.	./.:.:.:.:.	0/0:3,0:3:3:0,3,45	0/0:3,0:3:9:0,9,96	0/0:6,0:6:12:0,12,124	./.:.:.:.:.	0/0:7,0:7:18:0,18,186	0/0:7,0:7:18:0,18,184	./.:.:.:.:.	0/0:1,0:1:3:0,3,33	0/0:5,0:5:9:0,9,97	0/0:1,0:1:3:0,3,33	./.:.:.:.:.	0/0:4,0:4:9:0,9,97	./.:.:.:.:.	0/0:12,0:12:33:0,33,342	./.:.:.:.:.	1/1:0,4:4:12:126,12,0	0/0:2,0:2:6:0,6,64	0/0:5,0:5:12:0,12,136	./.:.:.:.:.	0/0:1,0:1:3:0,3,33	0/0:6,0:6:12:0,12,123	0/0:8,0:8:21:0,21,231	0/0:2,0:2:3:0,3,29	0/0:6,0:6:15:0,15,142	0/0:9,0:9:12:0,12,139	1/1:0,7:7:21:224,21,0	./.:.:.:.:.	./.:.:.:.:.	0/0:2,0:2:6:0,6,65	0/0:1,0:1:3:0,3,32	0/0:1,0:1:3:0,3,31	0/0:1,0:1:3:0,3,32	0/0:2,0:2:3:0,3,30	0/0:3,0:3:6:0,6,63	0/0:1,0:1:3:0,3,32	0/0:3,0:3:9:0,9,95	0/0:2,0:2:6:0,6,63	0/0:1,0:1:3:0,3,33	0/0:5,0:5:12:0,12,126	0/0:2,0:2:3:0,3,31	./.:.:.:.:.	0/0:4,0:4:12:0,12,118	0/0:3,0:3:9:0,9,89	0/0:1,0:1:3:0,3,32	0/0:1,0:1:3:0,3,32	0/0:1,0:1:3:0,3,30	0/0:2,0:2:6:0,6,61	0/0:2,0:2:6:0,6,59	./.:.:.:.:.	0/0:1,0:1:3:0,3,31	0/0:2,0:2:3:0,3,30	./.:.:.:.:.	./.:.:.:.:.	0/0:2,0:2:6:0,6,64	0/0:1,0:1:3:0,3,31	./.:.:.:.:.	./.:.:.:.:.	./.:.:.:.:.	1/1:0,3:3:3:45,3,0	./.:.:.:.:.	0/0:3,0:3:9:0,9,97	0/0:2,0:2:6:0,6,59	./.:.:.:.:.	0/0:1,0:1:3:0,3,30	0/0:2,0:2:6:0,6,69	0/0:4,0:4:12:0,12,124	./.:.:.:.:.	0/0:4,0:4:12:0,12,128	0/0:2,0:2:6:0,6,63	0/0:3,0:3:9:0,9,96	0/0:1,0:1:3:0,3,31	0/0:2,0:2:6:0,6,62	./.:.:.:.:.	./.:.:.:.:.	0/0:1,0:1:3:0,3,32	./.:.:.:.:.	0/0:2,0:2:6:0,6,63	0/0:2,0:2:6:0,6,59	./.:.:.:.:.	./.:.:.:.:.	./.:.:.:.:.	0/0:4,0:4:9:0,9,95	0/0:2,0:2:6:0,6,61	0/0:1,0:1:3:0,3,32	0/0:5,0:5:15:0,15,154	0/1:2,1:3:24:24,0,55	0/0:2,0:2:6:0,6,60	./.:.:.:.:.	0/0:2,0:2:3:0,3,29	0/0:1,0:1:3:0,3,31	./.:.:.:.:.	0/0:3,0:3:3:0,3,31	0/0:5,0:5:15:0,15,156	0/0:4,0:4:9:0,9,95	0/0:8,0:8:21:0,21,216	0/0:3,0:3:9:0,9,93	0/0:4,0:4:12:0,12,122	0/0:4,0:4:12:0,12,118	0/0:1,0:1:3:0,3,32	./.:.:.:.:.	./.:.:.:.:.	0/0:2,0:2:6:0,6,64	./.:.:.:.:.	0/0:3,0:3:9:0,9,94	1/1:0,1:1:3:30,3,0	0/0:1,0:1:3:0,3,30	0/0:2,0:2:3:0,3,29	./.:.:.:.:.	./.:.:.:.:.	./.:.:.:.:.	./.:.:.:.:.	./.:.:.:.:.	0/0:4,0:4:9:0,9,94	./.:.:.:.:.	./.:.:.:.:.	0/0:6,0:6:18:0,18,201
chr1	32143903	.	G	A	313.18	.	AC=24;AF=0.158;AN=152;BaseQRankSum=-1.887;DP=1294;Dels=0.00;FS=119.870;HaplotypeScore=0.2961;InbreedingCoeff=0.1420;MLEAC=22;MLEAF=0.145;MQ=11.62;MQ0=52;MQRankSum=2.199;QD=1.51;ReadPosRankSum=1.397	GT:AD:DP:GQ:PL	0/1:54,2:56:35:35,0,188	0/0:25,0:25:12:0,12,110	0/0:31,0:31:24:0,24,236	0/0:60,0:60:30:0,30,304	0/0:27,0:27:24:0,24,243	0/0:17,0:17:3:0,3,29	0/0:20,0:20:6:0,6,57	./.:.:.:.:.	./.:.:.:.:.	0/0:28,0:28:18:0,18,177	./.:.:.:.:.	0/0:13,0:13:12:0,12,118	./.:.:.:.:.	./.:.:.:.:.	0/1:27,2:29:12:12,0,74	0/0:20,0:20:12:0,12,115	0/0:21,0:21:12:0,12,122	./.:.:.:.:.	0/0:13,0:13:6:0,6,57	0/0:14,0:14:3:0,3,29	./.:.:.:.:.	0/0:12,0:12:18:0,18,178	0/0:24,0:24:6:0,6,57	0/0:30,0:30:12:0,12,122	./.:.:.:.:.	0/0:25,0:25:15:0,15,148	0/1:21,1:22:18:18,0,76	./.:.:.:.:.	./.:.:.:.:.	0/0:26,0:26:18:0,18,185	./.:.:.:.:.	./.:.:.:.:.	0/0:37,0:37:33:0,33,315	./.:.:.:.:.	0/0:5,11:16:15:0,15,143	./.:.:.:.:.	0/0:30,0:30:12:0,12,114	0/0:13,0:13:12:0,12,116	0/1:13,2:15:47:47,0,51	./.:.:.:.:.	./.:.:.:.:.	0/0:18,0:18:3:0,3,29	0/0:23,0:23:12:0,12,126	0/0:18,0:18:9:0,9,86	0/0:28,0:28:24:0,24,230	0/0:34,0:34:21:0,21,217	0/1:19,1:20:22:22,0,48	./.:.:.:.:.	./.:.:.:.:.	0/0:9,0:9:3:0,3,30	./.:.:.:.:.	1/1:3,1:4:3:27,3,0	0/0:6,0:6:3:0,3,29	./.:.:.:.:.	1/1:5,1:6:3:30,3,0	./.:.:.:.:.	./.:.:.:.:.	./.:.:.:.:.	./.:.:.:.:.	1/1:5,1:6:3:31,3,0	0/1:7,1:8:21:21,0,50	0/0:4,0:4:3:0,3,29	0/0:10,0:10:3:0,3,29	0/0:3,0:3:3:0,3,30	0/0:6,0:6:3:0,3,29	0/0:6,0:6:3:0,3,30	./.:.:.:.:.	0/0:12,0:12:3:0,3,30	1/1:0,4:4:3:30,3,0	./.:.:.:.:.	1/1:3,1:4:3:30,3,0	0/0:6,0:6:3:0,3,29	./.:.:.:.:.	0/0:5,0:5:6:0,6,57	0/0:3,0:3:3:0,3,31	./.:.:.:.:.	./.:.:.:.:.	0/1:5,1:6:23:24,0,23	./.:.:.:.:.	./.:.:.:.:.	./.:.:.:.:.	0/0:4,0:4:3:0,3,31	./.:.:.:.:.	./.:.:.:.:.	./.:.:.:.:.	./.:.:.:.:.	0/0:9,0:9:6:0,6,58	./.:.:.:.:.	./.:.:.:.:.	./.:.:.:.:.	0/0:2,0:2:3:0,3,32	./.:.:.:.:.	./.:.:.:.:.	0/0:3,0:3:3:0,3,29	./.:.:.:.:.	./.:.:.:.:.	./.:.:.:.:.	0/0:7,0:7:6:0,6,57	0/0:5,0:5:3:0,3,29	0/0:3,0:3:3:0,3,29	./.:.:.:.:.	0/0:4,0:4:3:0,3,30	./.:.:.:.:.	0/0:5,0:5:3:0,3,29	./.:.:.:.:.	0/0:11,0:11:3:0,3,29	./.:.:.:.:.	0/0:9,0:9:3:0,3,29	./.:.:.:.:.	./.:.:.:.:.	0/0:8,0:8:12:0,12,115	./.:.:.:.:.	0/0:6,0:6:3:0,3,29	./.:.:.:.:.	./.:.:.:.:.	0/1:2,9:11:45:47,0,45	1/1:4,1:5:3:30,3,0	./.:.:.:.:.	./.:.:.:.:.	1/1:5,1:6:3:30,3,0	./.:.:.:.:.	0/0:9,0:9:6:0,6,57	0/0:6,0:6:6:0,6,64	0/0:6,0:6:3:0,3,30	./.:.:.:.:.	0/0:6,0:6:3:0,3,32	0/0:4,0:4:6:0,6,57	./.:.:.:.:.	1/1:4,2:6:6:65,6,0	0/0:4,2:6:6:0,6,89	0/0:4,0:4:3:0,3,32	0/0:2,1:3:3:0,3,45	./.:.:.:.:.	0/0:7,0:7:15:0,15,163	./.:.:.:.:.	./.:.:.:.:.	0/0:32,0:32:15:0,15,123
chr1	32143910	.	A	T	2126.15	.	AC=56;AF=0.346;AN=162;BaseQRankSum=-0.772;DP=1308;Dels=0.00;FS=0.516;HaplotypeScore=0.1657;InbreedingCoeff=0.5483;MLEAC=53;MLEAF=0.327;MQ=12.69;MQ0=50;MQRankSum=0.268;QD=7.21;ReadPosRankSum=3.027	GT:AD:DP:GQ:PL	0/0:64,0:64:54:0,54,516	0/0:24,0:24:18:0,18,172	0/0:32,0:32:30:0,30,292	0/0:67,0:67:39:0,39,390	0/0:23,0:23:24:0,24,245	0/0:28,0:28:3:0,3,29	0/1:18,1:19:23:23,0,23	./.:.:.:.:.	./.:.:.:.:.	0/0:31,0:31:27:0,27,260	./.:.:.:.:.	1/1:8,3:11:9:88,9,0	0/0:21,0:21:9:0,9,87	./.:.:.:.:.	0/0:33,0:33:18:0,18,172	1/1:13,4:17:12:115,12,0	0/0:22,0:22:24:0,24,245	./.:.:.:.:.	1/1:9,2:11:6:57,6,0	0/0:12,0:12:6:0,6,57	./.:.:.:.:.	0/0:16,0:16:24:0,24,237	1/1:17,4:21:12:117,12,0	0/0:29,0:29:15:0,15,153	./.:.:.:.:.	0/0:20,0:20:15:0,15,148	0/0:27,0:27:12:0,12,119	./.:.:.:.:.	./.:.:.:.:.	0/0:25,0:25:15:0,15,162	./.:.:.:.:.	./.:.:.:.:.	1/1:22,9:31:1:229,1,0	./.:.:.:.:.	1/1:9,6:15:18:172,18,0	./.:.:.:.:.	0/0:29,0:29:12:0,12,115	1/1:6,4:10:12:118,12,0	0/1:16,2:18:20:50,0,20	./.:.:.:.:.	./.:.:.:.:.	0/0:19,0:19:12:0,12,118	0/0:27,0:27:15:0,15,151	1/1:10,3:13:9:86,9,0	1/1:15,12:27:36:347,36,0	0/0:30,0:30:18:0,18,191	0/0:20,0:20:9:0,9,88	./.:.:.:.:.	./.:.:.:.:.	0/0:7,0:7:3:0,3,32	./.:.:.:.:.	0/0:4,0:4:3:0,3,29	0/0:6,0:6:6:0,6,55	./.:.:.:.:.	1/1:3,3:6:9:87,9,0	./.:.:.:.:.	0/0:2,0:2:3:0,3,29	0/0:4,0:4:3:0,3,29	./.:.:.:.:.	0/0:4,0:4:3:0,3,30	0/0:8,0:8:9:0,9,89	0/0:5,0:5:3:0,3,29	0/0:11,0:11:6:0,6,57	0/0:4,0:4:6:0,6,63	1/1:3,1:4:3:29,3,0	0/0:8,0:8:9:0,9,98	./.:.:.:.:.	0/0:11,0:11:3:0,3,30	./.:.:.:.:.	./.:.:.:.:.	0/0:4,0:4:3:0,3,30	1/1:4,2:6:6:57,6,0	0/0:4,0:4:3:0,3,29	0/0:3,0:3:3:0,3,29	1/1:2,1:3:3:32,3,0	./.:.:.:.:.	./.:.:.:.:.	0/0:5,0:5:3:0,3,29	./.:.:.:.:.	./.:.:.:.:.	0/0:2,0:2:3:0,3,29	0/0:3,0:3:3:0,3,31	./.:.:.:.:.	0/0:6,0:6:3:0,3,29	1/1:0,3:3:3:29,3,0	./.:.:.:.:.	1/1:7,2:9:6:58,6,0	./.:.:.:.:.	./.:.:.:.:.	./.:.:.:.:.	0/0:3,0:3:3:0,3,31	./.:.:.:.:.	./.:.:.:.:.	0/0:3,0:3:3:0,3,29	./.:.:.:.:.	./.:.:.:.:.	./.:.:.:.:.	0/0:6,0:6:3:0,3,29	./.:.:.:.:.	0/0:3,0:3:3:0,3,29	./.:.:.:.:.	0/0:3,0:3:3:0,3,30	./.:.:.:.:.	1/1:3,1:4:3:29,3,0	./.:.:.:.:.	1/1:7,2:9:6:57,6,0	./.:.:.:.:.	1/1:9,2:11:6:57,6,0	./.:.:.:.:.	./.:.:.:.:.	1/1:4,4:8:12:117,12,0	./.:.:.:.:.	1/1:5,1:6:3:29,3,0	./.:.:.:.:.	./.:.:.:.:.	0/0:3,4:7:9:0,9,89	0/0:6,0:6:3:0,3,30	./.:.:.:.:.	./.:.:.:.:.	./.:.:.:.:.	./.:.:.:.:.	0/0:11,0:11:6:0,6,57	1/1:0,4:4:6:63,6,0	1/1:6,1:7:3:32,3,0	./.:.:.:.:.	0/0:6,0:6:3:0,3,31	1/1:1,1:2:3:29,3,0	1/1:2,1:3:3:29,3,0	0/0:4,0:4:6:0,6,61	1/1:2,4:6:6:89,6,0	1/1:2,2:4:6:61,6,0	0/0:2,0:2:3:0,3,45	./.:.:.:.:.	1/1:0,7:7:15:168,15,0	./.:.:.:.:.	./.:.:.:.:.	0/0:45,0:45:24:0,24,197
chr1	32146962	.	G	A	8252.56	.	AC=107;AF=0.418;AN=256;BaseQRankSum=-3.603;DP=883;Dels=0.00;FS=7.021;HaplotypeScore=0.1660;InbreedingCoeff=0.7055;MLEAC=106;MLEAF=0.414;MQ=59.40;MQ0=0;MQRankSum=-0.720;QD=26.28;ReadPosRankSum=-0.984	GT:AD:DP:GQ:PL	0/0:63,0:63:99:0,189,2010	0/0:21,0:21:63:0,63,669	0/0:12,0:12:33:0,33,361	0/0:41,0:41:99:0,123,1294	0/0:12,0:12:27:0,27,328	0/0:6,0:6:18:0,18,195	0/1:8,3:11:70:70,0,193	0/0:3,0:3:9:0,9,92	0/0:2,0:2:6:0,6,65	0/0:13,0:13:39:0,39,418	0/0:8,0:8:24:0,24,254	1/1:0,16:16:45:482,45,0	0/0:10,0:10:30:0,30,326	1/1:0,1:1:3:32,3,0	0/0:15,0:15:45:0,45,468	1/1:0,12:12:36:378,36,0	0/0:20,0:20:57:0,57,634	0/0:1,0:1:3:0,3,32	0/0:14,0:14:42:0,42,439	0/0:9,0:9:24:0,24,267	1/1:0,4:4:12:129,12,0	1/1:0,13:13:36:389,36,0	1/1:0,12:12:36:381,36,0	0/0:18,0:18:51:0,51,548	1/1:0,1:1:3:31,3,0	0/0:22,0:22:60:0,60,675	1/1:0,11:11:33:334,33,0	0/0:2,0:2:6:0,6,69	./.:.:.:.:.	0/0:20,0:20:60:0,60,642	1/1:0,3:3:9:92,9,0	0/1:1,1:3:26:26,0,27	1/1:0,14:14:42:436,42,0	0/0:4,0:4:12:0,12,123	1/1:0,17:17:51:532,51,0	1/1:0,2:2:3:33,3,0	0/0:12,0:12:36:0,36,382	1/1:0,9:9:21:235,21,0	1/1:0,13:13:39:409,39,0	1/1:0,4:4:12:130,12,0	0/0:1,0:1:3:0,3,33	0/0:11,0:11:33:0,33,356	1/1:0,8:8:24:245,24,0	0/0:16,0:16:42:0,42,473	1/1:0,13:13:36:390,36,0	0/0:21,0:22:51:0,51,582	0/0:7,0:7:18:0,18,212	0/0:3,0:3:9:0,9,103	./.:.:.:.:.	0/0:2,0:2:6:0,6,61	./.:.:.:.:.	0/0:2,0:2:6:0,6,65	0/0:2,0:2:6:0,6,63	0/0:5,0:5:15:0,15,155	0/0:8,0:8:18:0,18,220	0/0:3,0:3:9:0,9,94	0/0:1,0:1:3:0,3,31	0/0:2,0:2:6:0,6,63	0/0:1,0:1:3:0,3,33	0/0:6,0:6:18:0,18,197	0/0:2,0:2:6:0,6,59	0/0:2,0:2:6:0,6,62	0/0:5,0:5:15:0,15,157	0/0:4,0:4:12:0,12,129	1/1:0,3:3:9:98,9,0	0/0:4,0:4:12:0,12,124	0/0:2,0:2:6:0,6,65	0/0:3,0:3:9:0,9,98	0/0:4,0:4:12:0,12,126	0/0:2,0:2:6:0,6,63	1/1:0,2:2:6:61,6,0	1/1:0,3:3:9:94,9,0	0/0:3,0:3:9:0,9,98	0/1:2,3:5:45:76,0,45	1/1:0,4:4:12:132,12,0	0/0:3,0:3:9:0,9,92	1/1:0,4:4:9:104,9,0	0/1:2,2:4:46:46,0,51	./.:.:.:.:.	0/0:2,0:2:6:0,6,65	0/0:2,0:2:6:0,6,67	./.:.:.:.:.	1/1:0,4:4:12:128,12,0	0/0:3,0:3:9:0,9,100	1/1:0,2:2:6:58,6,0	1/1:0,6:6:18:195,18,0	1/1:0,3:3:9:96,9,0	1/1:0,3:3:9:87,9,0	0/0:4,0:4:12:0,12,122	0/0:7,0:7:21:0,21,227	./.:.:.:.:.	0/0:2,0:2:6:0,6,61	0/1:1,1:2:25:25,0,28	./.:.:.:.:.	0/0:5,0:5:15:0,15,164	0/0:4,0:4:12:0,12,130	0/1:1,2:3:24:58,0,24	0/0:1,0:1:3:0,3,32	1/1:0,5:5:15:164,15,0	0/0:2,0:2:6:0,6,62	0/0:8,0:8:24:0,24,256	0/0:2,0:2:6:0,6,63	0/0:3,0:3:9:0,9,93	1/1:0,5:5:15:163,15,0	1/1:0,6:6:18:192,18,0	1/1:0,7:7:18:201,18,0	0/0:7,0:7:21:0,21,226	1/1:0,5:5:15:159,15,0	1/1:0,3:3:9:95,9,0	0/0:6,0:6:18:0,18,189	1/1:0,6:6:18:184,18,0	1/1:0,3:3:9:97,9,0	0/0:13,0:13:39:0,39,398	1/1:0,5:5:15:159,15,0	1/1:0,2:2:6:61,6,0	0/0:3,0:3:9:0,9,100	0/0:6,0:6:15:0,15,171	0/0:3,0:3:9:0,9,97	1/1:0,3:3:9:89,9,0	1/1:0,1:1:3:32,3,0	1/1:0,6:6:18:182,18,0	1/1:0,2:2:6:62,6,0	1/1:0,6:6:15:175,15,0	1/1:0,3:3:9:99,9,0	1/1:0,3:3:9:95,9,0	0/0:5,0:5:15:0,15,158	1/1:0,3:3:9:94,9,0	1/1:0,4:4:12:129,12,0	1/1:0,2:2:6:64,6,0	./.:.:.:.:.	./.:.:.:.:.	0/0:2,0:2:3:0,3,45	1/1:0,2:2:3:45,3,0	1/1:0,7:7:15:183,15,0	0/1:2,2:4:39:39,0,39	1/1:0,5:5:9:121,9,0	0/0:25,0:25:75:0,75,850
chr1	32147119	.	A	G	9119.95	.	AC=108;AF=0.422;AN=256;BaseQRankSum=1.375;DP=889;Dels=0.00;FS=0.584;HaplotypeScore=0.2229;InbreedingCoeff=0.6944;MLEAC=106;MLEAF=0.414;MQ=59.10;MQ0=0;MQRankSum=4.145;QD=26.67;ReadPosRankSum=-2.174	GT:AD:DP:GQ:PL	0/0:45,0:45:99:0,135,1462	0/0:24,0:24:72:0,72,734	0/0:11,0:11:33:0,33,344	0/0:38,0:38:99:0,102,1116	0/0:14,0:14:33:0,33,386	0/0:6,0:6:18:0,18,189	0/1:8,5:13:99:104,0,207	0/0:3,0:3:9:0,9,97	0/0:7,0:7:21:0,21,217	0/0:15,0:15:45:0,45,459	0/0:1,0:1:3:0,3,33	1/1:0,13:13:39:398,39,0	0/0:11,0:11:33:0,33,341	./.:.:.:.:.	0/0:15,0:15:45:0,45,459	1/1:0,14:14:42:431,42,0	0/0:24,0:24:63:0,63,692	0/0:2,0:2:6:0,6,63	0/0:5,0:5:12:0,12,138	0/0:4,0:4:12:0,12,122	1/1:0,2:2:6:67,6,0	1/1:0,16:16:48:490,48,0	1/1:0,12:12:36:376,36,0	0/0:28,0:28:81:0,81,845	1/1:0,6:6:18:198,18,0	0/0:21,0:21:60:0,60,633	1/1:0,16:16:48:503,48,0	0/0:5,0:5:15:0,15,155	1/1:0,2:2:6:67,6,0	0/0:12,0:12:36:0,36,379	1/1:0,6:6:18:199,18,0	0/1:2,3:5:52:86,0,52	1/1:0,13:13:39:400,39,0	0/0:3,0:3:9:0,9,99	1/1:0,16:16:48:515,48,0	0/1:1,1:2:26:27,0,26	0/0:9,0:9:24:0,24,266	1/1:0,8:8:21:233,21,0	1/1:0,19:19:54:562,54,0	1/1:0,4:4:12:131,12,0	0/0:4,0:4:12:0,12,130	0/0:10,0:10:30:0,30,312	1/1:0,9:9:27:283,27,0	0/0:16,0:16:42:0,42,460	1/1:0,14:14:42:433,42,0	0/0:18,0:18:54:0,54,557	0/0:7,0:7:21:0,21,213	0/1:6,1:7:14:14,0,169	1/1:0,1:1:3:32,3,0	0/0:5,0:5:15:0,15,150	0/0:6,0:6:18:0,18,187	0/0:3,0:3:9:0,9,94	0/0:7,0:7:21:0,21,215	0/0:4,0:4:12:0,12,124	0/0:7,0:7:21:0,21,221	0/0:2,0:2:6:0,6,64	0/0:4,0:4:12:0,12,122	0/0:3,0:3:9:0,9,86	0/0:2,0:2:6:0,6,61	0/0:5,0:5:15:0,15,148	0/0:3,0:3:9:0,9,87	0/0:3,0:3:9:0,9,97	0/0:3,0:3:9:0,9,93	0/0:10,0:10:21:0,21,253	1/1:0,2:2:6:60,6,0	0/0:5,0:5:15:0,15,153	0/0:5,0:5:15:0,15,159	0/0:2,0:2:6:0,6,58	0/0:1,0:1:3:0,3,32	./.:.:.:.:.	1/1:0,1:1:3:32,3,0	1/1:0,3:3:9:95,9,0	0/0:2,0:2:6:0,6,62	0/1:2,2:4:46:49,0,46	1/1:0,1:1:3:32,3,0	./.:.:.:.:.	1/1:0,1:1:3:32,3,0	1/1:0,1:1:3:31,3,0	1/1:0,1:1:3:31,3,0	0/0:6,0:6:9:0,9,134	./.:.:.:.:.	./.:.:.:.:.	1/1:0,6:6:18:196,18,0	0/0:3,0:3:9:0,9,95	0/1:1,3:4:20:84,0,20	1/1:0,5:5:15:161,15,0	1/1:0,3:3:9:92,9,0	1/1:0,5:5:15:150,15,0	0/0:4,0:4:12:0,12,118	0/0:3,0:3:9:0,9,97	0/0:1,0:1:3:0,3,32	0/0:1,0:1:3:0,3,32	0/1:3,1:4:21:21,0,80	0/0:2,0:2:6:0,6,57	0/0:2,0:2:6:0,6,61	0/0:3,0:3:9:0,9,96	0/1:1,1:2:26:26,0,28	0/0:2,0:2:6:0,6,61	1/1:0,4:4:12:126,12,0	0/0:4,0:4:12:0,12,120	0/0:6,0:6:18:0,18,185	0/0:2,0:2:6:0,6,63	0/0:6,0:6:15:0,15,176	1/1:0,1:1:3:31,3,0	1/1:0,4:4:12:125,12,0	1/1:0,4:4:12:123,12,0	0/0:2,0:2:6:0,6,61	1/1:0,5:5:15:151,15,0	1/1:0,4:4:12:128,12,0	0/0:2,0:2:6:0,6,63	1/1:0,8:8:21:236,21,0	1/1:0,4:4:12:131,12,0	0/0:9,0:9:27:0,27,275	1/1:0,8:8:24:254,24,0	1/1:0,9:9:27:285,27,0	0/0:8,0:8:24:0,24,247	0/0:2,0:2:6:0,6,61	0/0:4,0:4:12:0,12,122	1/1:0,5:5:15:150,15,0	1/1:0,1:1:3:31,3,0	1/1:0,6:6:18:188,18,0	1/1:0,4:4:12:127,12,0	1/1:0,6:6:18:189,18,0	1/1:0,1:1:3:31,3,0	1/1:0,3:3:9:97,9,0	0/0:6,0:6:18:0,18,185	1/1:0,2:2:6:61,6,0	1/1:0,8:8:24:255,24,0	1/1:0,3:3:9:96,9,0	./.:.:.:.:.	./.:.:.:.:.	./.:.:.:.:.	./.:.:.:.:.	1/1:0,3:3:6:73,6,0	0/0:2,0:2:3:0,3,45	1/1:0,8:8:21:233,21,0	0/0:27,0:27:81:0,81,914
chr1	32147455	.	A	G	8797.71	.	AC=110;AF=0.433;AN=254;BaseQRankSum=9.729;DP=811;Dels=0.00;FS=16.872;HaplotypeScore=0.0778;InbreedingCoeff=0.6999;MLEAC=109;MLEAF=0.429;MQ=59.58;MQ0=0;MQRankSum=0.115;QD=26.58;ReadPosRankSum=-0.337	GT:AD:DP:GQ:PL	0/0:43,0:43:99:0,129,1336	0/0:8,0:8:24:0,24,241	0/0:7,0:7:21:0,21,212	0/0:37,0:37:99:0,105,1078	0/0:7,0:7:21:0,21,214	0/0:6,0:6:18:0,18,183	0/1:5,11:16:99:268,0,113	0/0:6,0:6:18:0,18,178	0/0:1,0:1:3:0,3,32	0/0:12,0:12:36:0,36,356	./.:.:.:.:.	1/1:0,13:13:36:395,36,0	0/0:18,0:18:51:0,51,531	./.:.:.:.:.	0/0:23,0:23:69:0,69,704	1/1:0,16:16:36:426,36,0	0/0:23,0:23:66:0,66,685	0/0:2,0:2:6:0,6,65	0/0:1,0:1:3:0,3,29	0/0:5,0:5:9:0,9,118	1/1:0,1:1:3:33,3,0	1/1:0,10:10:27:299,27,0	1/1:0,16:16:48:503,48,0	0/0:23,0:23:60:0,60,659	1/1:0,2:2:6:63,6,0	0/0:14,0:14:36:0,36,391	1/1:0,16:16:45:488,45,0	0/0:2,0:2:6:0,6,64	0/0:1,0:1:3:0,3,32	0/0:16,0:16:39:0,39,430	1/1:0,4:4:12:134,12,0	./.:.:.:.:.	1/1:0,16:16:39:450,39,0	0/0:2,0:2:6:0,6,60	1/1:0,15:15:45:472,45,0	0/1:1,3:4:21:86,0,21	0/0:16,0:16:45:0,45,462	1/1:0,6:6:18:188,18,0	1/1:0,7:7:21:224,21,0	1/1:0,1:1:3:31,3,0	0/1:3,1:4:20:20,0,83	0/0:9,0:9:24:0,24,248	1/1:0,10:10:30:312,30,0	0/0:16,0:16:45:0,45,475	1/1:0,13:13:36:390,36,0	0/0:4,0:4:12:0,12,122	0/0:11,0:11:33:0,33,324	0/1:3,1:4:20:20,0,89	1/1:0,3:3:9:95,9,0	0/0:4,0:4:12:0,12,120	0/0:3,0:3:9:0,9,89	0/0:1,0:1:3:0,3,29	0/0:5,0:5:15:0,15,148	0/0:4,0:4:12:0,12,122	0/0:4,0:4:12:0,12,118	0/0:3,0:3:9:0,9,95	0/0:3,0:3:9:0,9,89	0/0:5,0:5:15:0,15,155	0/0:1,0:1:3:0,3,29	0/0:5,0:5:15:0,15,156	0/0:5,0:5:15:0,15,146	0/0:6,0:6:18:0,18,185	0/0:7,0:7:18:0,18,200	0/0:7,0:7:21:0,21,210	1/1:0,1:1:3:32,3,0	0/0:1,0:1:3:0,3,30	0/0:2,0:2:6:0,6,61	0/0:7,0:7:21:0,21,210	0/0:3,0:3:9:0,9,89	0/0:1,0:1:3:0,3,31	1/1:0,3:3:9:94,9,0	1/1:0,4:4:12:120,12,0	0/0:3,0:3:9:0,9,90	0/0:6,0:6:18:0,18,175	1/1:0,2:2:6:62,6,0	0/0:4,0:4:12:0,12,122	1/1:0,4:4:12:130,12,0	0/0:4,0:4:12:0,12,121	1/1:0,2:2:6:63,6,0	0/0:5,0:5:12:0,12,135	0/0:1,0:1:3:0,3,30	0/0:1,0:1:3:0,3,31	1/1:0,4:4:12:130,12,0	0/0:3,0:3:9:0,9,92	1/1:0,3:3:9:97,9,0	1/1:0,3:3:9:97,9,0	1/1:0,5:5:15:155,15,0	1/1:0,2:2:6:59,6,0	0/0:3,0:3:9:0,9,95	0/0:1,0:1:3:0,3,31	./.:.:.:.:.	0/0:3,0:3:9:0,9,89	0/1:2,3:5:46:81,0,46	0/0:3,0:3:9:0,9,91	0/0:4,0:4:12:0,12,121	0/1:3,1:4:20:20,0,80	1/1:0,1:1:3:35,3,0	0/0:1,0:1:3:0,3,32	1/1:0,3:3:9:96,9,0	0/0:3,0:3:9:0,9,92	0/0:3,0:3:9:0,9,92	0/0:1,0:1:3:0,3,30	0/0:6,0:6:18:0,18,183	1/1:0,5:5:15:154,15,0	1/1:0,4:4:12:126,12,0	1/1:0,4:4:12:125,12,0	0/0:2,0:2:6:0,6,61	1/1:0,10:10:30:306,30,0	1/1:0,1:1:3:35,3,0	./.:.:.:.:.	1/1:0,5:5:15:156,15,0	1/1:0,1:1:3:34,3,0	0/0:4,0:4:12:0,12,122	1/1:0,8:8:24:249,24,0	1/1:0,6:6:18:191,18,0	./.:.:.:.:.	0/0:3,0:3:9:0,9,89	./.:.:.:.:.	1/1:0,5:5:15:161,15,0	1/1:0,5:5:15:156,15,0	1/1:0,7:7:21:225,21,0	1/1:0,10:10:30:308,30,0	1/1:0,4:4:12:126,12,0	1/1:0,1:1:3:32,3,0	1/1:0,5:5:15:158,15,0	0/0:4,0:4:12:0,12,119	1/1:0,5:5:15:153,15,0	1/1:0,5:5:15:159,15,0	1/1:0,3:3:9:95,9,0	1/1:0,2:2:3:45,3,0	1/1:0,2:2:3:45,3,0	./.:.:.:.:.	1/1:0,6:6:9:134,9,0	./.:.:.:.:.	./.:.:.:.:.	1/1:0,4:4:6:89,6,0	0/0:22,0:22:66:0,66,724
chr1	32147522	.	C	T	8719.31	.	AC=101;AF=0.401;AN=252;BaseQRankSum=-7.530;DP=894;Dels=0.00;FS=1.400;HaplotypeScore=0.0132;InbreedingCoeff=0.6677;MLEAC=98;MLEAF=0.389;MQ=59.47;MQ0=0;MQRankSum=-0.015;QD=25.50;ReadPosRankSum=-0.677	GT:AD:DP:GQ:PL	0/0:48,0:48:99:0,144,1532	0/0:15,0:15:45:0,45,471	0/0:12,0:12:30:0,30,343	0/0:48,0:48:99:0,144,1491	0/0:6,0:6:18:0,18,186	0/0:12,0:12:36:0,36,371	0/1:6,10:16:99:237,0,134	0/0:3,0:3:9:0,9,92	0/0:2,0:2:6:0,6,65	0/0:14,0:14:39:0,39,420	./.:.:.:.:.	1/1:0,15:15:45:446,45,0	0/0:19,0:19:48:0,48,547	1/1:0,1:1:3:31,3,0	0/0:19,0:19:57:0,57,599	1/1:0,29:29:78:831,78,0	0/0:21,0:21:60:0,60,634	0/0:1,0:1:3:0,3,32	0/0:6,0:6:15:0,15,172	0/0:2,0:2:6:0,6,61	./.:.:.:.:.	1/1:0,6:6:18:188,18,0	1/1:0,12:12:33:343,33,0	0/0:21,0:21:60:0,60,642	1/1:0,4:4:12:112,12,0	0/0:13,0:13:36:0,36,388	1/1:0,21:21:60:629,60,0	0/0:6,0:6:18:0,18,187	0/1:1,1:2:26:26,0,27	0/0:13,0:13:36:0,36,387	1/1:0,4:4:12:127,12,0	1/1:0,2:2:6:66,6,0	1/1:0,16:16:42:449,42,0	0/0:4,0:4:12:0,12,126	1/1:0,14:14:42:422,42,0	./.:.:.:.:.	0/0:23,0:23:69:0,69,726	1/1:0,11:11:33:340,33,0	1/1:0,13:13:39:386,39,0	1/1:0,1:1:3:33,3,0	0/0:4,0:4:12:0,12,132	0/0:12,0:12:33:0,33,361	1/1:0,17:17:51:519,51,0	0/0:14,0:14:39:0,39,407	1/1:0,13:13:33:351,33,0	0/0:10,0:10:30:0,30,306	0/0:16,0:16:48:0,48,490	0/0:5,0:5:15:0,15,159	1/1:0,3:3:6:73,6,0	0/0:3,0:3:9:0,9,92	0/0:5,0:5:15:0,15,157	0/0:2,0:2:6:0,6,63	0/0:7,0:7:21:0,21,219	0/0:1,0:1:3:0,3,31	0/0:1,0:1:3:0,3,30	0/0:5,0:5:15:0,15,159	0/0:4,0:4:6:0,6,76	0/0:5,0:5:15:0,15,160	0/0:1,0:1:3:0,3,31	0/0:2,0:2:6:0,6,61	0/0:2,0:2:6:0,6,61	0/0:4,0:4:12:0,12,124	0/0:5,0:5:12:0,12,137	0/0:4,0:4:12:0,12,126	1/1:0,2:2:6:59,6,0	0/0:3,0:3:9:0,9,96	0/0:4,0:4:12:0,12,120	0/0:7,0:7:21:0,21,222	0/0:5,0:5:15:0,15,158	./.:.:.:.:.	1/1:0,3:3:9:96,9,0	1/1:0,3:3:9:92,9,0	0/0:3,0:3:9:0,9,96	0/0:3,0:3:9:0,9,95	1/1:0,3:3:9:89,9,0	0/0:3,0:3:9:0,9,93	1/1:0,2:2:6:61,6,0	0/1:3,2:5:45:45,0,79	1/1:0,1:1:3:29,3,0	0/0:4,0:4:9:0,9,107	./.:.:.:.:.	0/0:2,0:2:6:0,6,59	1/1:0,5:5:15:158,15,0	0/0:5,0:5:15:0,15,159	0/1:1,1:2:26:27,0,26	1/1:0,2:2:6:63,6,0	1/1:0,1:1:3:31,3,0	0/1:1,9:10:0:238,0,0	0/0:4,0:4:12:0,12,119	0/0:1,0:1:3:0,3,32	./.:.:.:.:.	0/0:2,0:2:6:0,6,62	0/1:2,1:3:23:23,0,52	0/0:1,0:1:3:0,3,31	0/0:1,0:1:3:0,3,32	0/1:1,1:2:26:26,0,27	0/1:1,5:6:13:137,0,13	0/0:2,0:2:6:0,6,63	1/1:0,1:1:3:30,3,0	0/0:5,0:5:15:0,15,153	0/0:7,0:7:21:0,21,227	0/0:3,0:3:9:0,9,92	0/0:7,0:7:21:0,21,220	1/1:0,3:3:9:89,9,0	1/1:0,2:2:6:59,6,0	1/1:0,4:4:12:120,12,0	0/0:3,0:3:9:0,9,97	1/1:0,4:4:12:118,12,0	1/1:0,2:2:6:63,6,0	0/0:4,0:4:9:0,9,106	1/1:0,10:10:21:255,21,0	1/1:0,2:2:6:64,6,0	0/0:8,0:8:24:0,24,241	1/1:0,7:7:21:209,21,0	1/1:0,1:1:3:32,3,0	0/0:4,0:4:9:0,9,111	0/0:1,0:1:3:0,3,32	0/0:4,0:4:12:0,12,122	1/1:0,4:4:12:115,12,0	1/1:0,3:3:9:90,9,0	1/1:0,10:10:27:286,27,0	1/1:0,3:3:9:93,9,0	1/1:0,6:6:18:185,18,0	0/1:1,5:6:13:136,0,13	1/1:0,5:5:15:150,15,0	0/0:5,0:5:15:0,15,153	1/1:0,3:3:9:94,9,0	1/1:0,4:4:9:105,9,0	./.:.:.:.:.	./.:.:.:.:.	./.:.:.:.:.	0/0:2,0:2:6:0,6,64	1/1:0,6:6:9:134,9,0	./.:.:.:.:.	./.:.:.:.:.	1/1:0,6:6:9:121,9,0	0/0:29,0:29:87:0,87,958
chr1	32147590	.	A	G	7988.37	.	AC=106;AF=0.402;AN=264;BaseQRankSum=0.288;DP=852;Dels=0.00;FS=4.728;HaplotypeScore=0.0831;InbreedingCoeff=0.6781;MLEAC=103;MLEAF=0.390;MQ=59.13;MQ0=0;MQRankSum=-1.910;QD=26.02;ReadPosRankSum=-0.682	GT:AD:DP:GQ:PL	0/0:59,0:59:99:0,177,1805	0/0:13,0:13:39:0,39,401	0/0:11,0:11:30:0,30,321	0/0:32,0:32:96:0,96,966	0/0:18,0:18:54:0,54,544	0/0:6,0:6:18:0,18,184	0/1:5,4:9:98:98,0,126	0/0:4,0:4:12:0,12,128	0/0:3,0:3:9:0,9,92	0/0:16,0:16:48:0,48,484	0/0:3,0:3:9:0,9,95	1/1:0,16:16:42:463,42,0	0/0:16,0:16:42:0,42,452	1/1:0,1:1:3:32,3,0	0/0:15,0:15:45:0,45,454	1/1:0,21:21:63:637,63,0	0/0:8,0:8:24:0,24,240	0/0:2,0:2:6:0,6,62	0/0:5,0:5:12:0,12,138	0/0:3,0:3:9:0,9,88	1/1:0,4:4:12:127,12,0	1/1:0,9:9:24:257,24,0	1/1:0,21:21:63:631,63,0	0/0:16,0:16:48:0,48,506	1/1:0,4:4:12:128,12,0	0/0:14,0:14:42:0,42,432	1/1:0,8:8:24:242,24,0	0/0:5,0:5:15:0,15,150	0/0:1,0:1:3:0,3,31	0/0:18,0:18:51:0,51,529	1/1:0,4:4:12:122,12,0	1/1:0,2:2:6:60,6,0	1/1:0,13:13:36:384,36,0	0/0:2,0:2:6:0,6,67	1/1:0,4:4:12:121,12,0	./.:.:.:.:.	0/0:18,0:18:48:0,48,521	1/1:0,12:12:36:367,36,0	1/1:0,10:10:27:287,27,0	./.:.:.:.:.	0/0:8,0:8:24:0,24,252	0/0:17,0:17:45:0,45,495	1/1:0,18:18:45:503,45,0	0/0:20,0:20:57:0,57,607	1/1:0,14:14:39:416,39,0	0/0:8,0:8:21:0,21,231	0/0:8,0:8:21:0,21,232	0/0:4,0:4:12:0,12,123	1/1:0,5:5:9:121,9,0	0/0:4,0:4:12:0,12,126	0/0:2,0:2:6:0,6,54	0/0:2,0:2:6:0,6,61	0/0:5,0:5:15:0,15,157	0/0:4,0:4:9:0,9,105	0/0:3,0:3:9:0,9,91	0/0:7,0:7:21:0,21,209	0/0:2,0:2:3:0,3,45	0/0:8,0:8:24:0,24,251	0/0:2,0:2:6:0,6,60	0/0:1,0:1:3:0,3,31	0/0:7,0:7:21:0,21,210	0/0:3,0:3:9:0,9,92	0/0:9,0:9:27:0,27,271	0/0:5,0:5:15:0,15,153	1/1:0,3:3:9:92,9,0	0/0:5,0:5:15:0,15,151	0/0:1,0:1:3:0,3,32	0/0:5,0:5:15:0,15,152	0/0:3,0:3:9:0,9,97	0/0:1,0:1:3:0,3,31	1/1:0,2:2:6:59,6,0	1/1:0,2:2:6:61,6,0	0/0:3,0:3:9:0,9,93	0/0:4,0:4:12:0,12,118	1/1:0,3:3:9:88,9,0	0/0:3,0:3:9:0,9,89	1/1:0,1:1:3:34,3,0	0/0:2,0:2:6:0,6,64	1/1:0,1:1:3:30,3,0	0/0:2,0:2:3:0,3,45	0/0:1,0:1:3:0,3,33	0/0:1,0:1:3:0,3,31	1/1:0,4:4:12:125,12,0	0/0:2,0:2:6:0,6,61	0/1:1,1:2:24:24,0,25	1/1:0,3:3:9:91,9,0	1/1:0,2:2:6:61,6,0	0/1:1,6:7:13:172,0,13	0/0:2,0:2:6:0,6,63	0/0:1,0:1:3:0,3,32	./.:.:.:.:.	0/0:2,0:2:6:0,6,62	1/1:0,1:1:3:28,3,0	0/0:2,0:2:6:0,6,61	0/0:1,0:1:3:0,3,32	0/1:3,2:5:44:44,0,80	0/1:1,9:10:3:244,0,3	0/0:1,0:1:3:0,3,32	1/1:0,1:1:3:32,3,0	0/0:2,0:2:6:0,6,65	0/0:1,0:1:3:0,3,32	0/0:2,0:2:6:0,6,59	0/0:6,0:6:18:0,18,184	1/1:0,1:1:3:32,3,0	1/1:0,3:3:9:95,9,0	1/1:0,4:4:12:118,12,0	0/0:4,0:4:12:0,12,130	1/1:0,5:5:15:146,15,0	1/1:0,5:5:15:156,15,0	0/0:4,0:4:12:0,12,121	1/1:0,3:3:9:97,9,0	1/1:0,5:5:15:160,15,0	0/0:6,0:6:18:0,18,172	1/1:0,4:4:12:126,12,0	1/1:0,5:5:15:154,15,0	0/0:6,0:6:15:0,15,165	0/0:2,0:2:6:0,6,61	0/0:4,0:4:12:0,12,129	1/1:0,1:1:3:30,3,0	1/1:0,2:2:6:63,6,0	1/1:0,7:7:21:217,21,0	1/1:0,5:5:12:134,12,0	1/1:0,8:8:24:247,24,0	0/1:1,1:2:24:24,0,25	1/1:0,5:5:12:124,12,0	0/0:6,0:6:15:0,15,165	1/1:0,3:3:9:93,9,0	1/1:0,6:6:15:168,15,0	./.:.:.:.:.	./.:.:.:.:.	1/1:0,1:1:3:29,3,0	0/0:2,0:2:6:0,6,62	1/1:0,4:4:6:89,6,0	1/1:0,2:2:3:45,3,0	1/1:0,2:2:3:45,3,0	1/1:0,2:2:3:45,3,0	0/0:41,0:41:99:0,123,1387
chr1	32147648	.	T	G	10623	.	AC=116;AF=0.443;AN=262;BaseQRankSum=5.572;DP=987;Dels=0.00;FS=8.412;HaplotypeScore=0.0841;InbreedingCoeff=0.7078;MLEAC=113;MLEAF=0.431;MQ=59.35;MQ0=1;MQRankSum=0.554;QD=26.83;ReadPosRankSum=-0.922	GT:AD:DP:GQ:PL	0/0:55,0:55:99:0,162,1723	0/0:23,0:23:69:0,69,704	0/0:19,0:19:54:0,54,567	0/0:51,0:51:99:0,150,1539	0/0:22,0:22:66:0,66,665	0/0:9,0:9:24:0,24,256	0/1:7,9:16:99:234,0,160	0/0:1,0:1:3:0,3,22	0/0:2,0:2:6:0,6,63	0/0:14,0:14:42:0,42,429	0/0:3,0:3:9:0,9,94	1/1:0,13:13:33:380,33,0	0/0:8,0:8:24:0,24,243	./.:.:.:.:.	0/0:20,0:20:60:0,60,618	1/1:0,21:21:57:632,57,0	0/0:16,0:16:48:0,48,485	./.:.:.:.:.	0/0:7,0:7:15:0,15,183	0/0:2,0:2:6:0,6,62	1/1:0,3:3:9:100,9,0	1/1:0,13:13:33:367,33,0	1/1:0,23:23:69:727,69,0	0/0:16,0:16:45:0,45,483	1/1:0,6:6:18:194,18,0	0/0:12,0:12:36:0,36,366	1/1:0,14:14:39:429,39,0	0/0:3,0:3:9:0,9,97	1/1:0,1:1:3:34,3,0	0/0:21,0:21:63:0,63,649	1/1:0,10:10:30:328,30,0	0/1:2,1:3:25:25,0,56	1/1:0,19:19:51:563,51,0	0/0:3,0:3:9:0,9,97	1/1:1,15:16:14:423,14,0	1/1:0,2:2:6:67,6,0	0/0:15,0:15:45:0,45,464	1/1:0,21:21:60:642,60,0	1/1:0,8:8:24:261,24,0	1/1:0,1:1:3:32,3,0	0/0:4,0:4:12:0,12,124	0/0:19,0:19:57:0,57,578	1/1:0,19:19:51:566,51,0	0/0:19,0:19:57:0,57,580	1/1:0,17:17:51:545,51,0	0/0:17,0:17:42:0,42,467	0/0:12,0:12:30:0,30,338	0/0:7,0:7:21:0,21,217	1/1:0,2:2:6:61,6,0	0/0:8,0:8:21:0,21,211	0/0:2,0:2:6:0,6,60	0/0:1,0:1:3:0,3,31	0/0:2,0:2:6:0,6,61	0/0:3,0:3:9:0,9,97	0/0:6,0:6:18:0,18,184	0/0:5,0:5:15:0,15,156	0/0:3,0:3:9:0,9,89	0/0:7,0:7:21:0,21,214	0/0:3,0:3:9:0,9,90	0/0:2,0:2:6:0,6,60	0/0:8,0:8:24:0,24,247	0/0:1,0:1:3:0,3,28	0/0:8,0:8:24:0,24,246	0/0:6,0:6:18:0,18,184	1/1:0,2:2:6:61,6,0	0/0:5,0:5:15:0,15,156	0/0:3,0:3:9:0,9,94	0/0:4,0:4:12:0,12,126	0/0:7,0:7:15:0,15,185	0/0:1,0:1:3:0,3,30	1/1:0,6:6:12:153,12,0	1/1:0,3:3:9:94,9,0	0/0:1,0:1:3:0,3,32	0/0:7,0:7:21:0,21,206	1/1:0,3:3:6:77,6,0	./.:.:.:.:.	1/1:0,4:4:9:107,9,0	0/1:3,2:5:48:48,0,77	1/1:0,2:2:6:68,6,0	0/0:4,0:4:9:0,9,104	0/0:3,0:3:9:0,9,92	./.:.:.:.:.	1/1:0,4:4:12:131,12,0	0/0:5,0:5:15:0,15,154	0/1:2,3:5:44:79,0,44	1/1:0,6:6:18:196,18,0	1/1:0,3:3:9:97,9,0	1/1:0,4:4:12:132,12,0	0/0:1,0:1:3:0,3,31	0/1:4,1:5:19:19,0,103	0/0:1,0:1:3:0,3,30	0/0:1,0:1:3:0,3,31	1/1:0,2:2:6:63,6,0	0/0:1,0:1:3:0,3,32	0/0:2,0:2:6:0,6,64	0/1:4,1:5:17:17,0,109	1/1:0,5:5:15:170,15,0	./.:.:.:.:.	1/1:0,1:1:3:32,3,0	0/0:5,0:5:15:0,15,156	0/0:4,0:4:12:0,12,124	0/0:7,0:7:21:0,21,212	0/0:2,0:2:6:0,6,61	1/1:0,2:2:6:63,6,0	1/1:0,4:4:12:131,12,0	1/1:0,4:4:12:126,12,0	0/0:6,0:6:18:0,18,187	1/1:0,6:6:18:186,18,0	1/1:0,4:4:12:134,12,0	0/0:2,0:2:6:0,6,59	1/1:0,3:3:9:93,9,0	1/1:0,4:4:12:134,12,0	0/0:2,0:2:6:0,6,61	1/1:0,4:4:12:123,12,0	1/1:0,5:5:15:159,15,0	0/0:5,0:5:12:0,12,138	0/0:3,0:3:9:0,9,87	0/0:3,0:3:9:0,9,90	1/1:0,1:1:3:31,3,0	1/1:0,2:2:3:45,3,0	1/1:0,9:9:27:291,27,0	1/1:0,10:10:30:312,30,0	1/1:0,11:11:33:351,33,0	1/1:0,3:3:9:96,9,0	1/1:0,7:7:18:205,18,0	0/0:6,0:6:12:0,12,151	1/1:0,3:3:9:95,9,0	1/1:0,6:6:18:192,18,0	1/1:0,2:2:6:61,6,0	./.:.:.:.:.	1/1:0,2:2:3:45,3,0	0/0:2,0:2:6:0,6,61	1/1:0,4:4:6:89,6,0	1/1:0,2:2:3:45,3,0	1/1:0,2:2:3:45,3,0	1/1:0,3:3:6:73,6,0	0/0:33,0:33:99:0,99,1100
chr1	32147779	.	A	C	7555.69	.	AC=102;AF=0.395;AN=258;BaseQRankSum=7.392;DP=844;Dels=0.00;FS=0.840;HaplotypeScore=0.1239;InbreedingCoeff=0.7006;MLEAC=97;MLEAF=0.376;MQ=58.81;MQ0=0;MQRankSum=0.385;QD=26.42;ReadPosRankSum=-3.974	GT:AD:DP:GQ:PL	0/0:50,0:50:99:0,144,1576	0/0:7,0:7:21:0,21,212	0/0:17,0:17:51:0,51,533	0/0:34,0:34:96:0,96,962	0/0:6,0:6:18:0,18,181	0/0:18,0:18:51:0,51,526	0/1:8,6:14:99:143,0,201	0/0:6,0:6:18:0,18,194	0/0:4,0:4:12:0,12,126	0/0:8,0:8:24:0,24,250	0/0:2,0:2:6:0,6,65	1/1:0,14:14:39:429,39,0	0/0:10,0:10:30:0,30,307	1/1:0,1:1:3:33,3,0	0/0:20,0:20:54:0,54,588	1/1:0,18:18:54:565,54,0	0/0:20,0:20:60:0,60,596	0/0:1,0:1:3:0,3,30	0/0:7,0:7:18:0,18,191	0/0:7,0:7:18:0,18,188	1/1:0,2:2:6:67,6,0	1/1:0,12:12:36:371,36,0	1/1:0,13:13:36:393,36,0	0/0:18,0:18:54:0,54,558	1/1:0,2:2:6:67,6,0	0/0:18,0:18:54:0,54,540	1/1:0,13:13:39:411,39,0	0/0:6,0:6:18:0,18,183	0/0:2,0:2:6:0,6,62	0/0:28,0:28:78:0,78,811	1/1:0,1:1:3:32,3,0	1/1:0,2:2:6:64,6,0	1/1:0,8:8:24:256,24,0	0/0:2,0:2:6:0,6,61	1/1:0,13:13:36:397,36,0	0/1:1,1:2:25:27,0,25	0/0:14,0:14:39:0,39,409	1/1:0,10:10:30:312,30,0	1/1:0,8:8:21:236,21,0	./.:.:.:.:.	0/0:5,0:5:15:0,15,149	0/0:12,0:12:36:0,36,369	1/1:1,6:7:18:188,18,0	0/0:10,0:10:30:0,30,313	1/1:0,16:16:48:508,48,0	0/0:17,0:17:45:0,45,490	0/0:9,0:9:27:0,27,277	0/0:3,0:3:9:0,9,93	1/1:0,3:3:6:74,6,0	0/0:5,0:5:15:0,15,146	0/0:2,0:2:6:0,6,62	0/0:3,0:3:9:0,9,92	0/0:5,0:5:15:0,15,148	0/0:6,0:6:18:0,18,186	0/0:5,0:5:15:0,15,154	0/0:6,0:6:18:0,18,185	0/0:1,0:1:3:0,3,31	0/0:2,0:2:6:0,6,63	0/0:3,0:3:9:0,9,91	0/0:6,0:6:18:0,18,181	0/0:6,0:6:18:0,18,168	0/0:5,0:5:12:0,12,136	0/0:7,0:7:21:0,21,205	0/0:3,0:3:9:0,9,93	1/1:0,1:1:3:32,3,0	0/0:2,0:2:6:0,6,63	0/0:3,0:3:9:0,9,94	0/0:7,0:7:21:0,21,205	0/0:4,0:4:12:0,12,118	./.:.:.:.:.	./.:.:.:.:.	1/1:0,2:2:6:64,6,0	0/0:1,0:1:3:0,3,31	0/1:3,2:5:52:52,0,63	1/1:0,4:4:12:128,12,0	0/0:3,0:3:9:0,9,93	1/1:0,4:4:9:106,9,0	0/0:1,0:1:3:0,3,31	1/1:0,3:3:9:94,9,0	0/0:4,0:4:9:0,9,104	0/0:1,0:1:3:0,3,30	0/0:2,0:2:6:0,6,60	1/1:0,5:5:15:148,15,0	0/0:4,0:4:12:0,12,124	1/1:0,4:4:12:123,12,0	1/1:0,1:1:3:32,3,0	1/1:0,5:5:12:138,12,0	0/1:1,4:5:16:112,0,16	0/0:3,0:3:9:0,9,94	0/0:4,0:4:12:0,12,125	0/0:2,0:2:6:0,6,64	0/0:1,0:1:3:0,3,31	0/1:1,2:3:21:57,0,21	0/0:3,0:3:9:0,9,93	0/0:3,0:3:9:0,9,93	0/0:3,0:3:9:0,9,94	0/1:1,5:6:8:146,0,8	0/0:5,0:5:15:0,15,156	1/1:0,2:2:6:65,6,0	./.:.:.:.:.	0/0:2,0:2:6:0,6,65	0/0:4,0:4:12:0,12,122	0/0:3,0:3:9:0,9,91	./.:.:.:.:.	1/1:0,3:3:6:75,6,0	1/1:0,4:4:12:131,12,0	0/0:5,0:5:15:0,15,158	1/1:0,6:6:18:190,18,0	1/1:0,3:3:9:100,9,0	0/0:4,0:4:12:0,12,124	1/1:0,2:2:6:64,6,0	1/1:0,3:3:9:99,9,0	0/0:8,0:8:24:0,24,237	1/1:0,5:5:15:150,15,0	1/1:0,2:2:6:69,6,0	0/0:2,0:2:6:0,6,61	0/0:5,0:5:15:0,15,150	0/0:2,0:2:6:0,6,59	1/1:0,1:1:3:32,3,0	1/1:0,6:6:18:187,18,0	1/1:0,7:7:21:225,21,0	1/1:0,7:7:21:221,21,0	1/1:0,5:5:12:142,12,0	1/1:0,2:2:6:62,6,0	1/1:0,4:4:12:120,12,0	0/0:4,0:4:12:0,12,122	1/1:0,1:1:3:32,3,0	1/1:0,4:4:12:128,12,0	./.:.:.:.:.	1/1:0,3:3:6:76,6,0	./.:.:.:.:.	0/0:1,0:1:3:0,3,32	1/1:0,4:4:6:89,6,0	./.:.:.:.:.	1/1:0,2:2:3:45,3,0	1/1:0,3:3:6:75,6,0	0/0:35,0:36:99:0,105,1181
chr1	32147917	.	T	A	6453.04	.	AC=101;AF=0.401;AN=252;BaseQRankSum=-4.066;DP=777;Dels=0.00;FS=5.950;HaplotypeScore=0.2130;InbreedingCoeff=0.6776;MLEAC=96;MLEAF=0.381;MQ=58.41;MQ0=0;MQRankSum=-1.760;QD=25.11;ReadPosRankSum=0.129	GT:AD:DP:GQ:PL	0/0:50,0:50:99:0,150,1602	0/0:13,0:13:39:0,39,405	0/0:11,0:11:33:0,33,355	0/0:33,0:33:99:0,99,1018	0/0:11,0:11:30:0,30,310	0/0:20,0:20:54:0,54,582	0/1:8,2:10:33:33,0,214	0/0:1,0:1:3:0,3,34	0/0:5,0:5:15:0,15,155	0/0:14,0:14:39:0,39,414	0/0:2,0:2:6:0,6,59	1/1:0,13:13:39:396,39,0	0/0:8,0:8:24:0,24,245	./.:.:.:.:.	0/0:23,0:23:66:0,66,688	1/1:0,12:12:36:373,36,0	0/0:17,0:17:51:0,51,520	0/0:4,0:4:12:0,12,123	0/0:5,0:5:12:0,12,141	0/0:2,0:2:6:0,6,57	1/1:0,2:2:6:53,6,0	1/1:0,8:8:21:234,21,0	1/1:0,11:11:27:296,27,0	0/0:20,0:20:60:0,60,633	1/1:0,4:4:12:127,12,0	0/0:19,0:19:57:0,57,591	1/1:0,14:15:39:398,39,0	0/0:7,0:7:21:0,21,208	0/1:1,1:2:26:26,0,26	0/0:23,0:23:69:0,69,694	0/1:1,7:8:9:200,0,9	0/1:3,1:4:20:20,0,80	1/1:0,11:11:30:315,30,0	0/0:1,0:1:3:0,3,31	1/1:0,13:13:39:394,39,0	1/1:0,3:3:9:89,9,0	0/0:13,0:13:39:0,39,398	1/1:0,8:8:24:242,24,0	1/1:0,6:6:15:154,15,0	./.:.:.:.:.	0/0:4,0:4:12:0,12,132	0/0:7,0:7:21:0,21,211	1/1:0,16:16:45:477,45,0	0/0:14,0:14:42:0,42,437	1/1:0,7:7:21:215,21,0	0/0:22,0:22:66:0,66,677	0/0:4,0:4:12:0,12,118	0/0:2,0:2:6:0,6,65	./.:.:.:.:.	0/0:6,0:6:18:0,18,185	0/0:2,0:2:6:0,6,63	./.:.:.:.:.	0/0:4,0:4:12:0,12,119	0/0:5,0:5:15:0,15,151	0/0:6,0:6:18:0,18,183	0/0:1,0:1:3:0,3,34	0/0:2,0:2:6:0,6,65	0/0:4,0:4:12:0,12,126	0/0:2,0:2:6:0,6,63	0/0:3,0:3:9:0,9,94	0/0:4,0:4:12:0,12,120	0/0:3,0:3:9:0,9,96	0/0:6,0:6:18:0,18,186	0/0:1,0:1:3:0,3,33	1/1:0,5:5:15:150,15,0	0/0:4,0:4:12:0,12,127	0/0:4,0:4:9:0,9,106	0/0:4,0:4:12:0,12,126	0/0:2,0:2:6:0,6,59	0/0:2,0:2:6:0,6,62	1/1:0,1:1:3:29,3,0	1/1:0,1:1:3:29,3,0	0/0:2,0:2:3:0,3,45	0/1:1,3:4:19:78,0,19	1/1:0,1:1:3:31,3,0	0/0:6,0:6:18:0,18,187	1/1:0,1:1:3:29,3,0	1/1:0,1:1:3:32,3,0	1/1:0,3:3:9:92,9,0	./.:.:.:.:.	./.:.:.:.:.	0/0:2,0:2:6:0,6,60	1/1:0,2:2:6:65,6,0	0/0:4,0:4:12:0,12,127	./.:.:.:.:.	1/1:0,1:1:3:30,3,0	1/1:0,1:1:3:30,3,0	1/1:0,5:5:15:155,15,0	0/0:4,0:4:12:0,12,130	0/0:6,0:6:18:0,18,187	0/0:1,0:1:3:0,3,32	0/0:1,0:1:3:0,3,31	1/1:0,2:2:6:65,6,0	0/0:1,0:1:3:0,3,31	0/0:1,0:1:3:0,3,33	0/0:3,0:3:9:0,9,101	1/1:0,1:1:3:34,3,0	0/0:3,0:3:9:0,9,97	./.:.:.:.:.	0/0:1,0:1:3:0,3,31	0/0:3,0:3:9:0,9,97	0/0:6,0:6:18:0,18,184	0/0:3,0:3:9:0,9,95	1/1:0,3:3:6:76,6,0	1/1:0,1:1:3:33,3,0	1/1:0,4:4:12:124,12,0	0/0:6,0:6:18:0,18,185	1/1:0,6:6:15:168,15,0	1/1:0,1:1:3:32,3,0	0/0:4,0:4:12:0,12,118	1/1:0,1:1:3:32,3,0	1/1:0,1:1:3:32,3,0	0/0:5,0:5:15:0,15,155	1/1:0,9:9:27:279,27,0	1/1:0,4:4:12:121,12,0	0/0:5,0:5:15:0,15,151	0/0:3,0:3:9:0,9,93	0/0:2,0:2:6:0,6,63	./.:.:.:.:.	1/1:0,4:4:12:124,12,0	1/1:0,5:5:15:148,15,0	1/1:0,4:4:12:126,12,0	1/1:0,3:3:6:60,6,0	1/1:0,5:5:15:149,15,0	1/1:0,5:5:15:145,15,0	0/0:2,0:2:6:0,6,63	1/1:0,4:4:9:105,9,0	1/1:0,1:1:3:31,3,0	1/1:0,2:2:6:57,6,0	1/1:0,2:2:6:62,6,0	./.:.:.:.:.	0/0:2,0:2:6:0,6,62	./.:.:.:.:.	1/1:0,5:5:9:120,9,0	0/0:2,0:2:3:0,3,45	1/1:0,5:5:12:135,12,0	0/0:22,0:22:66:0,66,754
chr1	32147991	.	T	A	7557.55	.	AC=102;AF=0.402;AN=254;BaseQRankSum=3.260;DP=835;Dels=0.00;FS=24.381;HaplotypeScore=0.1918;InbreedingCoeff=0.7175;MLEAC=99;MLEAF=0.390;MQ=58.97;MQ0=0;MQRankSum=-1.231;QD=26.15;ReadPosRankSum=-6.403	GT:AD:DP:GQ:PL	0/0:48,0:48:99:0,144,1524	0/0:9,0:9:27:0,27,276	0/0:18,0:18:51:0,51,541	0/0:36,0:36:99:0,105,1086	0/0:18,0:18:48:0,48,516	0/0:18,0:18:54:0,54,551	0/1:8,4:12:86:86,0,216	0/0:2,0:2:6:0,6,63	0/0:2,0:2:6:0,6,63	0/0:9,0:9:27:0,27,273	0/0:1,0:1:3:0,3,32	1/1:0,16:16:45:490,45,0	0/0:14,0:14:42:0,42,444	./.:.:.:.:.	0/0:23,0:23:69:0,69,713	1/1:0,21:22:54:613,54,0	0/0:19,0:19:57:0,57,593	0/0:1,0:1:3:0,3,34	0/0:2,0:2:3:0,3,45	0/0:3,0:3:9:0,9,95	1/1:0,1:1:3:34,3,0	1/1:0,9:9:24:265,24,0	1/1:0,9:9:24:254,24,0	0/0:14,0:14:39:0,39,400	1/1:0,1:1:3:32,3,0	0/0:17,0:17:51:0,51,511	1/1:0,22:22:54:624,54,0	0/0:4,0:4:12:0,12,125	0/0:1,0:1:3:0,3,32	0/0:16,0:16:48:0,48,476	0/1:1,2:3:17:49,0,17	./.:.:.:.:.	1/1:0,12:12:33:355,33,0	0/0:1,0:1:3:0,3,32	1/1:0,12:12:36:372,36,0	1/1:0,2:2:6:61,6,0	0/0:24,0:24:72:0,72,730	1/1:0,9:9:27:273,27,0	1/1:0,10:10:30:308,30,0	0/1:1,1:2:25:25,0,26	0/0:6,0:6:18:0,18,190	0/0:11,0:11:33:0,33,336	1/1:0,11:11:30:316,30,0	0/0:18,0:18:48:0,48,512	1/1:0,11:11:33:339,33,0	0/0:21,0:21:60:0,60,618	0/0:6,0:6:18:0,18,182	0/0:3,0:3:9:0,9,92	1/1:0,1:1:3:32,3,0	0/0:5,0:5:15:0,15,150	0/0:4,0:4:12:0,12,118	0/0:1,0:1:3:0,3,30	0/0:7,0:7:21:0,21,222	0/0:2,0:2:6:0,6,62	0/0:2,0:2:6:0,6,61	./.:.:.:.:.	0/0:3,0:3:9:0,9,89	0/0:6,0:6:18:0,18,184	0/0:3,0:3:9:0,9,97	0/0:1,0:1:3:0,3,32	0/0:2,0:2:6:0,6,58	0/0:1,0:1:3:0,3,29	0/0:8,0:8:24:0,24,251	0/0:6,0:6:18:0,18,184	1/1:0,9:9:27:283,27,0	0/0:5,0:5:15:0,15,153	0/0:5,0:5:15:0,15,160	0/0:4,0:4:12:0,12,118	0/0:2,0:2:6:0,6,62	0/0:1,0:1:3:0,3,32	1/1:0,4:4:9:107,9,0	1/1:0,4:4:12:123,12,0	0/0:4,0:4:12:0,12,127	0/1:3,1:4:20:20,0,73	1/1:0,1:1:3:32,3,0	0/0:4,0:4:12:0,12,124	1/1:0,3:3:9:93,9,0	1/1:0,1:1:3:32,3,0	1/1:0,3:3:9:96,9,0	0/0:6,0:6:15:0,15,165	./.:.:.:.:.	0/0:3,0:3:9:0,9,88	1/1:0,3:3:9:98,9,0	0/0:6,0:6:18:0,18,187	1/1:0,4:4:12:127,12,0	1/1:0,1:1:3:33,3,0	1/1:0,2:2:6:62,6,0	./.:.:.:.:.	0/0:3,0:3:9:0,9,92	0/0:7,0:7:21:0,21,218	0/0:3,0:3:9:0,9,91	0/0:2,0:2:6:0,6,58	1/1:0,2:2:6:61,6,0	0/0:1,0:1:3:0,3,32	0/0:3,0:3:9:0,9,95	0/0:4,0:4:12:0,12,122	1/1:0,2:2:6:66,6,0	0/0:4,0:4:12:0,12,123	./.:.:.:.:.	./.:.:.:.:.	0/0:1,0:1:3:0,3,32	0/0:4,0:4:12:0,12,124	0/0:4,0:4:12:0,12,125	1/1:0,2:2:6:60,6,0	1/1:0,2:2:6:63,6,0	1/1:0,5:5:12:135,12,0	0/0:5,0:5:15:0,15,156	1/1:0,3:3:9:89,9,0	1/1:0,3:3:9:95,9,0	0/0:4,0:4:12:0,12,118	1/1:0,2:2:6:61,6,0	1/1:0,3:3:9:97,9,0	0/0:8,0:8:21:0,21,230	1/1:0,5:5:15:156,15,0	1/1:0,3:3:9:97,9,0	0/0:3,0:3:9:0,9,97	0/0:3,0:3:9:0,9,95	0/0:4,0:4:12:0,12,129	./.:.:.:.:.	1/1:0,3:3:9:97,9,0	1/1:0,4:4:9:112,9,0	1/1:0,9:9:27:286,27,0	1/1:0,7:7:18:200,18,0	1/1:0,3:3:9:97,9,0	1/1:0,3:3:9:90,9,0	0/0:2,0:2:6:0,6,61	1/1:0,4:4:12:123,12,0	1/1:0,3:3:9:94,9,0	1/1:0,3:3:9:95,9,0	1/1:0,4:4:12:128,12,0	./.:.:.:.:.	0/0:2,0:2:6:0,6,63	./.:.:.:.:.	1/1:0,6:6:9:134,9,0	0/0:2,0:2:3:0,3,45	1/1:0,4:4:9:109,9,0	0/0:21,0:21:63:0,63,713
chr1	32148099	.	G	T	6596.14	.	AC=94;AF=0.385;AN=244;BaseQRankSum=-1.165;DP=915;Dels=0.00;FS=3.442;HaplotypeScore=0.0444;InbreedingCoeff=0.7121;MLEAC=88;MLEAF=0.361;MQ=59.77;MQ0=0;MQRankSum=0.896;QD=25.97;ReadPosRankSum=1.560	GT:AD:DP:GQ:PL	0/0:60,0:60:99:0,180,1861	0/0:18,0:18:54:0,54,556	0/0:20,0:20:57:0,57,594	0/0:55,0:55:99:0,165,1672	0/0:23,0:23:66:0,66,674	0/0:16,0:16:48:0,48,479	0/1:5,4:9:96:96,0,133	0/0:2,0:2:6:0,6,67	0/0:3,0:3:9:0,9,97	0/0:24,0:24:72:0,72,725	0/0:3,0:3:9:0,9,97	1/1:0,13:13:39:399,39,0	0/0:8,0:8:21:0,21,227	1/1:0,1:1:3:32,3,0	0/0:21,0:21:63:0,63,643	1/1:0,8:8:24:244,24,0	0/0:18,0:18:54:0,54,541	0/0:1,0:1:3:0,3,32	0/0:8,0:8:24:0,24,239	0/0:4,0:4:12:0,12,121	./.:.:.:.:.	1/1:0,5:5:12:135,12,0	1/1:0,8:8:24:244,24,0	0/0:24,0:24:69:0,69,723	./.:.:.:.:.	0/0:22,0:22:63:0,63,652	1/1:0,15:15:42:445,42,0	0/0:4,0:4:12:0,12,118	0/1:1,1:2:26:26,0,26	0/0:29,0:29:81:0,81,854	1/1:0,1:1:3:33,3,0	1/1:0,1:1:3:32,3,0	1/1:0,15:15:42:444,42,0	0/0:1,0:1:3:0,3,32	1/1:0,16:16:48:492,48,0	1/1:0,1:1:3:33,3,0	0/0:17,0:18:48:0,48,508	1/1:0,7:7:21:216,21,0	1/1:0,6:6:18:187,18,0	./.:.:.:.:.	0/0:2,0:2:6:0,6,65	0/0:9,0:9:27:0,27,271	1/1:0,25:25:72:759,72,0	0/0:15,0:15:45:0,45,451	1/1:0,10:10:27:304,27,0	0/0:24,0:24:69:0,69,709	0/0:8,0:8:24:0,24,246	0/0:7,0:7:21:0,21,208	./.:.:.:.:.	0/0:8,0:8:18:0,18,218	0/0:4,0:4:12:0,12,122	0/0:2,0:2:6:0,6,63	0/0:4,0:4:12:0,12,125	0/0:4,0:4:12:0,12,127	0/0:2,0:2:6:0,6,55	0/0:3,0:3:9:0,9,98	0/0:9,0:9:27:0,27,267	0/0:5,0:5:15:0,15,157	./.:.:.:.:.	0/0:9,0:9:27:0,27,272	0/0:5,0:5:15:0,15,151	0/0:5,0:5:12:0,12,139	0/0:8,0:8:24:0,24,248	0/0:1,0:1:3:0,3,30	1/1:0,7:7:18:199,18,0	0/0:5,0:5:15:0,15,153	0/0:6,0:6:18:0,18,184	0/0:7,0:7:21:0,21,204	0/0:6,0:6:18:0,18,185	./.:.:.:.:.	1/1:0,1:1:3:32,3,0	1/1:0,2:2:6:62,6,0	0/0:1,0:1:3:0,3,30	0/1:2,5:7:30:122,0,30	1/1:0,5:5:15:160,15,0	0/0:5,0:5:15:0,15,148	1/1:0,3:3:6:75,6,0	./.:.:.:.:.	./.:.:.:.:.	0/0:8,0:8:18:0,18,215	0/0:2,0:2:6:0,6,61	0/0:3,0:3:9:0,9,95	1/1:0,1:1:3:31,3,0	0/0:5,0:5:15:0,15,150	1/1:0,1:1:3:30,3,0	1/1:0,1:1:3:30,3,0	1/1:0,5:5:15:155,15,0	./.:.:.:.:.	0/0:1,0:1:3:0,3,32	0/0:4,0:4:12:0,12,127	0/0:1,0:1:3:0,3,30	0/0:2,0:2:6:0,6,67	./.:.:.:.:.	0/0:1,0:1:3:0,3,30	0/0:3,0:3:9:0,9,91	0/0:2,0:2:6:0,6,63	1/1:0,2:2:6:64,6,0	0/0:9,0:9:27:0,27,281	1/1:0,2:2:6:60,6,0	0/0:1,0:1:3:0,3,31	0/0:3,0:3:9:0,9,93	0/0:8,0:8:24:0,24,244	0/0:2,0:2:6:0,6,59	1/1:0,1:1:3:30,3,0	1/1:0,4:4:12:120,12,0	1/1:0,1:1:3:31,3,0	0/0:8,0:8:24:0,24,250	1/1:0,4:4:12:119,12,0	./.:.:.:.:.	0/0:1,0:1:3:0,3,29	1/1:0,3:3:6:75,6,0	./.:.:.:.:.	0/0:7,0:7:21:0,21,209	1/1:0,3:3:9:95,9,0	1/1:0,3:3:9:90,9,0	0/0:4,0:4:12:0,12,112	0/0:3,0:3:9:0,9,94	0/0:2,0:2:6:0,6,58	1/1:0,2:2:6:64,6,0	1/1:0,2:2:6:61,6,0	1/1:0,3:3:9:90,9,0	1/1:0,6:6:18:185,18,0	1/1:0,5:5:15:155,15,0	0/1:2,3:5:53:62,0,53	1/1:0,4:4:12:119,12,0	0/0:3,0:3:9:0,9,93	1/1:0,2:2:6:59,6,0	1/1:0,4:4:12:126,12,0	1/1:0,2:2:6:61,6,0	1/1:0,6:6:15:169,15,0	./.:.:.:.:.	./.:.:.:.:.	./.:.:.:.:.	1/1:0,9:9:15:209,15,0	0/0:6,0:6:9:0,9,134	1/1:0,5:5:9:120,9,0	0/0:26,0:26:78:0,78,856
chr1	32148107	.	T	C	6891.36	.	AC=94;AF=0.385;AN=244;BaseQRankSum=6.130;DP=1011;Dels=0.00;FS=35.005;HaplotypeScore=0.0644;InbreedingCoeff=0.7264;MLEAC=87;MLEAF=0.357;MQ=59.77;MQ0=0;MQRankSum=-0.479;QD=26.61;ReadPosRankSum=4.093	GT:AD:DP:GQ:PL	0/0:71,0:71:99:0,214,2240	0/0:20,0:20:60:0,60,620	0/0:28,0:28:72:0,72,794	0/0:60,0:60:99:0,180,1835	0/0:28,0:28:81:0,81,848	0/0:25,0:25:75:0,75,771	0/1:8,4:12:92:92,0,209	0/0:3,0:3:9:0,9,95	0/0:2,0:2:6:0,6,61	0/0:29,0:29:87:0,87,907	0/0:3,0:3:9:0,9,92	1/1:0,12:12:36:381,36,0	0/0:9,0:9:24:0,24,265	1/1:0,1:1:3:33,3,0	0/0:22,0:22:66:0,66,669	1/1:0,11:11:33:360,33,0	0/0:21,0:21:63:0,63,642	0/0:1,0:1:3:0,3,32	0/0:6,0:6:18:0,18,181	0/0:5,0:5:12:0,12,136	./.:.:.:.:.	1/1:0,4:4:9:110,9,0	1/1:0,10:10:30:324,30,0	0/0:27,0:27:78:0,78,832	./.:.:.:.:.	0/0:25,0:25:72:0,72,769	1/1:0,13:13:36:402,36,0	0/0:3,0:3:9:0,9,89	0/1:1,1:2:26:26,0,26	0/0:32,0:32:87:0,87,949	1/1:0,1:1:3:33,3,0	1/1:0,1:1:3:33,3,0	1/1:0,15:15:39:426,39,0	0/0:2,0:2:6:0,6,61	1/1:0,16:16:48:510,48,0	1/1:0,1:1:3:33,3,0	0/0:19,0:19:54:0,54,570	1/1:0,8:8:21:240,21,0	1/1:0,6:6:18:197,18,0	./.:.:.:.:.	0/0:2,0:2:6:0,6,63	0/0:14,0:14:42:0,42,429	1/1:0,25:25:69:764,69,0	0/0:20,0:20:60:0,60,621	1/1:0,9:9:27:296,27,0	0/0:21,0:21:63:0,63,653	0/0:12,0:12:36:0,36,374	0/0:5,0:5:15:0,15,157	./.:.:.:.:.	0/0:10,0:10:24:0,24,274	0/0:5,0:5:15:0,15,159	0/0:3,0:3:9:0,9,96	0/0:6,0:6:18:0,18,183	0/0:4,0:4:12:0,12,125	0/0:4,0:4:12:0,12,122	0/0:3,0:3:9:0,9,95	0/0:9,0:9:27:0,27,281	0/0:8,0:8:24:0,24,245	./.:.:.:.:.	0/0:9,0:9:27:0,27,275	0/0:5,0:5:15:0,15,155	0/0:3,0:3:6:0,6,75	0/0:10,0:10:30:0,30,305	0/0:2,0:2:6:0,6,61	1/1:0,7:7:18:207,18,0	0/0:6,0:6:18:0,18,189	0/0:8,0:8:24:0,24,248	0/0:9,0:9:27:0,27,276	0/0:5,0:5:15:0,15,156	./.:.:.:.:.	1/1:0,1:1:3:30,3,0	1/1:0,2:2:6:66,6,0	0/0:1,0:1:3:0,3,31	0/1:2,5:7:30:124,0,30	1/1:0,5:5:15:162,15,0	0/0:8,0:8:24:0,24,245	1/1:0,3:3:6:76,6,0	./.:.:.:.:.	./.:.:.:.:.	0/0:5,0:5:12:0,12,127	0/0:3,0:3:9:0,9,92	0/0:3,0:3:9:0,9,92	1/1:0,1:1:3:30,3,0	0/0:5,0:5:15:0,15,159	1/1:0,2:2:6:64,6,0	1/1:0,1:1:3:31,3,0	1/1:0,5:5:15:161,15,0	./.:.:.:.:.	0/0:1,0:1:3:0,3,32	0/0:3,0:3:9:0,9,95	0/0:1,0:1:3:0,3,31	0/0:2,0:2:6:0,6,65	./.:.:.:.:.	0/0:1,0:1:3:0,3,31	0/0:5,0:5:15:0,15,152	0/0:2,0:2:6:0,6,59	1/1:0,2:2:6:65,6,0	0/0:7,0:7:21:0,21,223	1/1:0,2:2:6:62,6,0	0/0:2,0:2:6:0,6,61	0/0:2,0:2:6:0,6,65	0/0:8,0:8:24:0,24,258	0/0:3,0:3:9:0,9,89	1/1:0,1:1:3:31,3,0	1/1:0,4:4:12:130,12,0	1/1:0,2:2:6:66,6,0	0/0:8,0:8:24:0,24,235	1/1:0,2:2:6:66,6,0	./.:.:.:.:.	0/0:2,0:2:6:0,6,61	1/1:0,1:1:3:33,3,0	./.:.:.:.:.	0/0:9,0:9:27:0,27,278	1/1:0,4:4:12:134,12,0	1/1:0,3:3:9:101,9,0	0/0:5,0:5:15:0,15,160	0/0:2,0:2:6:0,6,64	0/0:2,0:2:6:0,6,61	1/1:0,2:2:6:62,6,0	1/1:0,2:2:6:66,6,0	1/1:0,3:3:9:97,9,0	1/1:0,6:6:18:188,18,0	1/1:0,5:5:15:160,15,0	0/1:2,3:5:52:62,0,52	1/1:0,3:3:9:97,9,0	0/0:6,0:6:15:0,15,169	1/1:0,2:2:6:63,6,0	1/1:0,6:6:18:197,18,0	1/1:0,3:3:9:98,9,0	1/1:0,6:6:15:175,15,0	./.:.:.:.:.	./.:.:.:.:.	./.:.:.:.:.	1/1:0,9:9:15:208,15,0	0/0:6,0:6:9:0,9,120	1/1:0,5:5:9:110,9,0	0/0:26,0:26:78:0,78,878
chr1	32148110	.	G	T	6754.65	.	AC=90;AF=0.375;AN=240;BaseQRankSum=-1.775;DP=992;Dels=0.00;FS=28.234;HaplotypeScore=0.0505;InbreedingCoeff=0.7298;MLEAC=84;MLEAF=0.350;MQ=59.82;MQ0=0;MQRankSum=0.095;QD=26.18;ReadPosRankSum=3.500	GT:AD:DP:GQ:PL	0/0:69,0:69:99:0,207,2196	0/0:20,0:20:60:0,60,625	0/0:27,0:27:66:0,66,776	0/0:58,0:58:99:0,174,1772	0/0:28,0:28:81:0,81,861	0/0:25,0:25:75:0,75,775	0/1:7,5:12:99:119,0,185	0/0:3,0:3:9:0,9,95	0/0:2,0:2:6:0,6,59	0/0:28,0:28:84:0,84,872	0/0:2,0:2:6:0,6,65	1/1:0,11:11:33:354,33,0	0/0:10,0:10:27:0,27,300	1/1:0,1:1:3:32,3,0	0/0:22,0:22:66:0,66,668	1/1:0,12:12:36:379,36,0	0/0:20,0:20:60:0,60,604	0/0:1,0:1:3:0,3,33	0/0:6,0:6:18:0,18,180	0/0:6,0:6:15:0,15,169	./.:.:.:.:.	1/1:0,4:4:9:109,9,0	1/1:0,9:9:24:254,24,0	0/0:25,0:25:72:0,72,780	./.:.:.:.:.	0/0:25,0:25:72:0,72,745	1/1:0,13:13:33:362,33,0	0/0:4,0:4:12:0,12,127	0/1:1,1:2:26:26,0,26	0/0:30,0:30:81:0,81,856	1/1:0,1:1:3:33,3,0	1/1:0,1:1:3:32,3,0	1/1:0,17:17:48:516,48,0	0/0:2,0:2:6:0,6,63	1/1:0,15:15:45:472,45,0	1/1:0,1:1:3:32,3,0	0/0:16,0:16:45:0,45,476	1/1:0,8:8:21:231,21,0	1/1:0,6:6:18:186,18,0	./.:.:.:.:.	0/0:2,0:2:6:0,6,61	0/0:15,0:15:45:0,45,480	1/1:0,25:25:72:774,72,0	0/0:20,0:20:60:0,60,621	1/1:0,9:9:27:278,27,0	0/0:20,0:20:60:0,60,626	0/0:12,0:12:36:0,36,370	0/0:4,0:4:12:0,12,116	./.:.:.:.:.	0/0:10,0:10:24:0,24,276	0/0:5,0:5:15:0,15,162	0/0:3,0:3:9:0,9,90	0/0:5,0:5:15:0,15,162	0/0:4,0:4:12:0,12,121	0/0:5,0:5:15:0,15,160	0/0:4,0:4:12:0,12,124	0/0:9,0:9:27:0,27,272	0/0:7,0:7:21:0,21,220	./.:.:.:.:.	0/0:8,0:8:24:0,24,250	0/0:5,0:5:15:0,15,152	0/0:3,0:3:6:0,6,76	0/0:9,0:9:27:0,27,278	0/0:2,0:2:6:0,6,67	1/1:0,7:7:18:203,18,0	0/0:6,0:6:18:0,18,183	0/0:8,0:8:24:0,24,241	0/0:9,0:9:27:0,27,286	0/0:5,0:5:15:0,15,147	./.:.:.:.:.	1/1:0,1:1:3:32,3,0	1/1:0,2:2:6:65,6,0	0/0:1,0:1:3:0,3,32	0/1:2,5:7:30:126,0,30	1/1:0,5:5:15:154,15,0	0/0:8,0:8:24:0,24,260	1/1:0,3:3:6:76,6,0	./.:.:.:.:.	./.:.:.:.:.	0/0:5,0:5:12:0,12,139	0/0:3,0:3:9:0,9,92	0/0:2,0:2:6:0,6,58	./.:.:.:.:.	0/0:5,0:5:15:0,15,151	1/1:0,2:2:6:63,6,0	./.:.:.:.:.	1/1:0,5:5:15:153,15,0	./.:.:.:.:.	0/0:1,0:1:3:0,3,28	0/0:2,0:2:6:0,6,61	0/0:1,0:1:3:0,3,32	0/0:2,0:2:6:0,6,61	./.:.:.:.:.	0/0:1,0:1:3:0,3,32	0/0:5,0:5:15:0,15,160	0/0:1,0:1:3:0,3,31	1/1:0,1:1:3:33,3,0	0/0:8,0:8:24:0,24,247	1/1:0,4:4:12:120,12,0	0/0:2,0:2:6:0,6,65	0/0:4,0:4:12:0,12,119	0/0:8,0:8:24:0,24,218	0/0:3,0:3:9:0,9,97	1/1:0,1:1:3:31,3,0	1/1:0,4:4:12:126,12,0	1/1:0,2:2:6:66,6,0	0/0:6,0:6:18:0,18,191	1/1:0,2:2:6:63,6,0	./.:.:.:.:.	0/0:2,0:2:6:0,6,65	1/1:0,1:1:3:33,3,0	./.:.:.:.:.	0/0:8,0:8:24:0,24,242	1/1:0,4:4:12:124,12,0	1/1:0,4:4:12:122,12,0	0/0:5,0:5:15:0,15,151	0/0:2,0:2:6:0,6,57	0/0:2,0:2:6:0,6,65	1/1:0,2:2:6:61,6,0	1/1:0,2:2:6:67,6,0	1/1:0,3:3:9:94,9,0	1/1:0,5:5:15:156,15,0	1/1:0,5:5:15:162,15,0	0/1:2,3:5:51:63,0,51	1/1:0,3:3:9:96,9,0	0/0:6,0:6:15:0,15,173	1/1:0,2:2:6:61,6,0	1/1:0,6:6:18:195,18,0	1/1:0,3:3:9:97,9,0	1/1:0,6:6:15:175,15,0	./.:.:.:.:.	./.:.:.:.:.	./.:.:.:.:.	1/1:0,9:9:15:209,15,0	0/0:6,0:6:9:0,9,134	1/1:0,5:5:9:121,9,0	0/0:26,0:26:78:0,78,883
chr1	32148127	.	A	T	6751.5	.	AC=91;AF=0.379;AN=240;BaseQRankSum=-2.404;DP=875;Dels=0.00;FS=93.302;HaplotypeScore=0.0626;InbreedingCoeff=0.7175;MLEAC=87;MLEAF=0.363;MQ=59.73;MQ0=0;MQRankSum=1.392;QD=26.07;ReadPosRankSum=1.317	GT:AD:DP:GQ:PL	0/0:62,0:62:99:0,186,1967	0/0:18,0:18:54:0,54,562	0/0:28,0:28:69:0,69,789	0/0:44,0:44:99:0,132,1381	0/0:27,0:27:78:0,78,813	0/0:22,0:22:66:0,66,667	0/1:7,4:11:90:90,0,185	0/0:5,0:5:15:0,15,161	0/0:1,0:1:3:0,3,31	0/0:24,0:24:72:0,72,763	0/0:2,0:2:6:0,6,65	1/1:0,14:14:42:424,42,0	0/0:7,0:7:21:0,21,223	1/1:0,1:1:3:31,3,0	0/0:18,0:18:54:0,54,551	1/1:0,10:10:30:307,30,0	0/0:14,0:14:42:0,42,431	0/0:1,0:1:3:0,3,33	0/0:4,0:4:12:0,12,122	0/0:6,0:6:15:0,15,169	./.:.:.:.:.	1/1:0,1:1:3:33,3,0	1/1:0,13:13:39:397,39,0	0/0:18,0:18:54:0,54,575	./.:.:.:.:.	0/0:17,0:17:45:0,45,486	1/1:0,13:13:39:397,39,0	0/0:5,0:5:15:0,15,164	0/1:3,1:4:20:20,0,91	0/0:19,0:19:48:0,48,548	1/1:0,1:1:3:33,3,0	1/1:0,1:1:3:31,3,0	1/1:0,16:16:45:484,45,0	0/0:3,0:3:9:0,9,98	1/1:0,15:15:45:460,45,0	1/1:0,2:2:6:62,6,0	0/0:13,0:13:36:0,36,397	1/1:0,9:9:24:272,24,0	1/1:0,4:4:12:125,12,0	./.:.:.:.:.	0/0:2,0:2:6:0,6,62	0/0:14,0:14:42:0,42,437	1/1:0,19:19:54:571,54,0	0/0:17,0:17:51:0,51,520	1/1:0,9:9:27:290,27,0	0/0:16,0:16:48:0,48,503	0/0:10,0:10:27:0,27,282	0/0:4,0:4:12:0,12,126	./.:.:.:.:.	0/0:11,0:11:27:0,27,304	0/0:4,0:4:12:0,12,124	0/0:1,0:1:3:0,3,31	0/0:5,0:5:15:0,15,158	0/0:3,0:3:9:0,9,93	0/0:6,0:6:18:0,18,187	0/0:4,0:4:12:0,12,122	0/0:7,0:7:21:0,21,222	0/0:6,0:6:18:0,18,185	0/0:1,0:1:3:0,3,31	0/0:8,0:8:24:0,24,249	0/0:3,0:3:9:0,9,97	0/0:1,0:1:3:0,3,33	0/0:8,0:8:24:0,24,248	0/0:2,0:2:6:0,6,63	1/1:0,7:7:18:203,18,0	0/0:3,0:3:9:0,9,93	0/0:4,0:4:12:0,12,130	0/0:10,0:10:30:0,30,313	0/0:3,0:3:9:0,9,97	./.:.:.:.:.	1/1:0,1:1:3:30,3,0	1/1:0,3:3:9:95,9,0	0/0:1,0:1:3:0,3,32	1/1:0,5:5:15:153,15,0	1/1:0,6:6:15:175,15,0	0/0:9,0:9:27:0,27,282	1/1:0,4:4:9:106,9,0	./.:.:.:.:.	./.:.:.:.:.	0/0:7,0:7:15:0,15,178	0/0:2,0:2:6:0,6,65	0/0:1,0:1:3:0,3,33	./.:.:.:.:.	0/0:3,0:3:9:0,9,97	1/1:0,2:2:6:58,6,0	./.:.:.:.:.	1/1:0,5:5:15:157,15,0	1/1:0,1:1:3:22,3,0	./.:.:.:.:.	0/0:3,0:3:9:0,9,92	0/0:1,0:1:3:0,3,32	0/0:2,0:2:6:0,6,61	./.:.:.:.:.	0/0:1,0:1:3:0,3,32	0/0:4,0:4:12:0,12,130	0/0:1,0:1:3:0,3,30	1/1:0,1:1:3:32,3,0	0/0:4,0:4:12:0,12,134	1/1:0,4:4:12:120,12,0	0/0:2,0:2:6:0,6,63	0/0:5,0:5:15:0,15,163	0/0:1,0:1:3:0,3,32	0/0:3,0:3:9:0,9,97	1/1:0,1:1:3:31,3,0	1/1:0,4:4:12:120,12,0	1/1:0,3:3:9:95,9,0	0/0:5,0:5:15:0,15,165	1/1:0,2:2:6:64,6,0	./.:.:.:.:.	0/0:3,0:3:9:0,9,93	./.:.:.:.:.	./.:.:.:.:.	0/0:3,0:3:9:0,9,92	1/1:0,4:4:12:122,12,0	1/1:0,3:3:9:91,9,0	0/0:3,0:3:9:0,9,93	0/0:1,0:1:3:0,3,31	0/0:2,0:2:6:0,6,66	1/1:0,2:2:6:62,6,0	./.:.:.:.:.	1/1:0,5:5:15:155,15,0	1/1:0,5:5:15:159,15,0	1/1:0,5:5:15:159,15,0	0/1:2,5:7:47:116,0,47	1/1:0,2:2:6:62,6,0	0/0:6,0:6:15:0,15,172	1/1:0,1:1:3:34,3,0	1/1:0,7:7:21:220,21,0	1/1:0,3:3:9:98,9,0	1/1:0,9:9:18:229,18,0	1/1:0,2:2:3:45,3,0	./.:.:.:.:.	./.:.:.:.:.	1/1:0,7:7:12:166,12,0	0/0:4,0:4:6:0,6,89	1/1:0,5:5:9:120,9,0	0/0:28,0:28:78:0,78,896
chr1	32148137	.	A	T	6495.46	.	AC=93;AF=0.384;AN=242;BaseQRankSum=7.382;DP=852;Dels=0.00;FS=94.861;HaplotypeScore=0.0563;InbreedingCoeff=0.7193;MLEAC=89;MLEAF=0.368;MQ=59.67;MQ0=0;MQRankSum=-0.969;QD=25.78;ReadPosRankSum=-0.059	GT:AD:DP:GQ:PL	0/0:70,0:70:99:0,210,2177	0/0:15,0:15:45:0,45,444	0/0:28,0:28:72:0,72,779	0/0:35,0:35:99:0,105,1044	0/0:26,0:26:78:0,78,783	0/0:22,0:22:66:0,66,644	0/1:8,4:12:89:89,0,185	0/0:4,0:4:12:0,12,126	0/0:2,0:2:6:0,6,61	0/0:21,0:21:63:0,63,621	0/0:2,0:2:6:0,6,64	1/1:0,13:13:39:404,39,0	0/0:7,0:7:21:0,21,223	1/1:0,1:1:3:32,3,0	0/0:19,0:19:57:0,57,570	1/1:0,8:8:24:244,24,0	0/0:13,0:13:39:0,39,368	0/0:1,0:1:3:0,3,32	0/0:4,0:4:12:0,12,115	0/0:5,0:5:12:0,12,130	1/1:0,1:1:3:22,3,0	1/1:0,1:1:3:32,3,0	1/1:0,13:13:39:400,39,0	0/0:15,0:15:45:0,45,451	./.:.:.:.:.	0/0:18,0:18:51:0,51,524	1/1:0,9:9:27:280,27,0	0/0:6,0:6:18:0,18,193	0/1:3,1:4:19:19,0,86	0/0:17,0:17:42:0,42,463	1/1:0,1:1:3:32,3,0	1/1:0,1:1:3:29,3,0	1/1:0,14:14:39:423,39,0	0/0:2,0:2:6:0,6,63	1/1:0,13:13:39:398,39,0	1/1:0,2:2:6:63,6,0	0/0:10,0:10:27:0,27,284	1/1:0,8:8:21:228,21,0	1/1:0,5:5:15:150,15,0	./.:.:.:.:.	0/0:3,0:3:9:0,9,94	0/0:13,0:13:39:0,39,391	1/1:0,19:19:54:568,54,0	0/0:17,0:17:51:0,51,507	1/1:0,10:10:30:314,30,0	0/0:18,0:18:54:0,54,527	0/0:10,0:10:30:0,30,288	0/0:5,0:5:15:0,15,158	./.:.:.:.:.	0/0:11,0:11:27:0,27,298	0/0:4,0:4:12:0,12,116	0/0:1,0:1:3:0,3,30	0/0:4,0:4:12:0,12,115	0/0:3,0:3:9:0,9,89	0/0:5,0:5:15:0,15,152	0/0:3,0:3:9:0,9,91	0/0:7,0:7:21:0,21,207	0/0:6,0:6:18:0,18,172	0/0:1,0:1:3:0,3,33	0/0:9,0:9:27:0,27,275	0/0:2,0:2:6:0,6,59	0/0:1,0:1:3:0,3,30	0/0:7,0:7:21:0,21,207	0/0:3,0:3:9:0,9,91	1/1:0,7:7:18:200,18,0	0/0:4,0:4:12:0,12,118	0/0:4,0:4:12:0,12,115	0/0:10,0:10:30:0,30,302	0/0:6,0:6:15:0,15,172	./.:.:.:.:.	1/1:0,2:2:6:62,6,0	1/1:0,3:3:9:96,9,0	0/0:1,0:1:3:0,3,34	1/1:0,5:5:15:161,15,0	1/1:0,6:6:15:166,15,0	0/0:7,0:7:21:0,21,205	1/1:0,2:2:6:64,6,0	0/0:1,0:1:3:0,3,29	./.:.:.:.:.	0/0:7,0:7:15:0,15,177	0/0:2,0:2:6:0,6,59	./.:.:.:.:.	./.:.:.:.:.	0/0:3,0:3:9:0,9,86	1/1:0,2:2:6:61,6,0	./.:.:.:.:.	1/1:0,4:4:12:123,12,0	1/1:0,2:2:6:54,6,0	./.:.:.:.:.	0/0:2,0:2:6:0,6,63	0/0:1,0:1:3:0,3,33	0/0:2,0:2:6:0,6,59	./.:.:.:.:.	0/0:1,0:1:3:0,3,33	0/0:4,0:4:12:0,12,115	0/0:2,0:2:6:0,6,58	1/1:0,1:1:3:31,3,0	0/0:5,0:5:15:0,15,152	1/1:0,4:4:12:124,12,0	0/0:2,0:2:6:0,6,59	0/0:5,0:5:15:0,15,153	0/0:1,0:1:3:0,3,32	0/0:2,0:2:6:0,6,57	1/1:0,2:2:6:65,6,0	1/1:0,4:4:12:124,12,0	1/1:0,4:4:12:133,12,0	0/0:4,0:4:12:0,12,132	1/1:0,1:1:3:32,3,0	./.:.:.:.:.	0/0:3,0:3:9:0,9,91	./.:.:.:.:.	./.:.:.:.:.	0/0:3,0:3:9:0,9,91	1/1:0,4:4:12:126,12,0	1/1:0,3:3:9:92,9,0	0/0:3,0:3:9:0,9,89	0/0:1,0:1:3:0,3,30	0/0:2,0:2:6:0,6,59	1/1:0,3:3:9:93,9,0	./.:.:.:.:.	1/1:0,6:6:18:184,18,0	1/1:0,6:6:15:175,15,0	1/1:0,4:4:12:125,12,0	0/1:2,5:7:40:123,0,40	1/1:0,3:3:9:93,9,0	0/0:5,0:5:12:0,12,132	1/1:0,1:1:3:30,3,0	1/1:0,7:7:21:220,21,0	1/1:0,1:1:3:32,3,0	1/1:0,9:9:18:230,18,0	1/1:0,2:2:3:45,3,0	./.:.:.:.:.	./.:.:.:.:.	1/1:0,7:7:12:166,12,0	0/0:4,0:4:6:0,6,89	1/1:0,5:5:9:120,9,0	0/0:28,0:28:81:0,81,912
chr1	32148188	.	T	A	6852.68	.	AC=95;AF=0.371;AN=256;BaseQRankSum=-3.512;DP=979;Dels=0.00;FS=1.830;HaplotypeScore=0.0624;InbreedingCoeff=0.7310;MLEAC=89;MLEAF=0.348;MQ=59.48;MQ0=0;MQRankSum=1.414;QD=25.76;ReadPosRankSum=4.701	GT:AD:DP:GQ:PL	0/0:68,0:68:99:0,205,2210	0/0:19,0:19:57:0,57,609	0/0:32,0:32:93:0,93,1005	0/0:53,0:53:99:0,159,1663	0/0:28,0:28:84:0,84,870	0/0:24,0:24:72:0,72,747	0/1:10,5:15:99:103,0,252	0/0:4,0:4:12:0,12,126	0/0:2,0:2:6:0,6,68	0/0:22,0:22:60:0,60,658	0/0:2,0:2:6:0,6,63	1/1:0,14:14:39:420,39,0	0/0:10,0:10:30:0,30,312	./.:.:.:.:.	0/0:24,0:24:72:0,72,768	1/1:0,12:12:36:380,36,0	0/0:28,0:28:78:0,78,846	0/0:3,0:3:9:0,9,95	0/0:3,0:3:9:0,9,99	0/0:12,0:12:30:0,30,335	1/1:0,1:1:3:22,3,0	1/1:0,8:8:24:244,24,0	1/1:0,14:14:42:453,42,0	0/0:15,0:15:45:0,45,487	1/1:0,1:1:3:33,3,0	0/0:21,0:21:63:0,63,659	1/1:0,13:13:33:381,33,0	0/0:5,0:5:15:0,15,159	0/0:2,0:2:6:0,6,59	0/0:21,0:21:60:0,60,637	1/1:0,1:1:3:32,3,0	0/0:3,0:3:9:0,9,98	1/1:0,13:13:30:340,30,0	0/0:4,0:4:12:0,12,126	1/1:0,11:11:33:346,33,0	1/1:0,1:1:3:32,3,0	0/0:21,0:21:57:0,57,635	1/1:0,10:10:27:293,27,0	1/1:0,8:8:24:245,24,0	0/0:1,0:1:3:0,3,35	0/0:2,0:2:6:0,6,67	0/0:16,0:16:39:0,39,466	1/1:0,15:15:42:441,42,0	0/0:26,0:26:78:0,78,835	1/1:0,11:11:30:319,30,0	0/0:21,0:21:63:0,63,663	0/0:5,0:5:15:0,15,165	0/0:5,0:5:15:0,15,162	./.:.:.:.:.	0/0:6,0:6:18:0,18,195	0/0:3,0:3:9:0,9,87	0/0:4,0:4:12:0,12,130	0/0:6,0:6:18:0,18,198	0/0:1,0:1:3:0,3,31	0/0:6,0:6:18:0,18,186	0/0:4,0:4:12:0,12,122	0/0:3,0:3:9:0,9,92	0/0:8,0:8:24:0,24,254	0/0:3,0:3:9:0,9,92	0/0:3,0:3:9:0,9,95	0/0:1,0:1:3:0,3,34	0/0:3,0:3:9:0,9,92	0/0:7,0:7:21:0,21,218	0/0:4,0:4:12:0,12,126	1/1:0,4:4:12:132,12,0	0/0:4,0:4:12:0,12,123	0/0:5,0:5:15:0,15,156	0/0:8,0:8:24:0,24,246	0/0:3,0:3:9:0,9,88	./.:.:.:.:.	1/1:0,1:1:3:31,3,0	1/1:0,5:5:15:158,15,0	0/0:1,0:1:3:0,3,32	0/1:2,5:7:47:137,0,47	1/1:0,2:2:6:63,6,0	0/0:10,0:10:30:0,30,306	1/1:0,1:1:3:31,3,0	0/0:1,0:1:3:0,3,32	./.:.:.:.:.	0/0:6,0:6:12:0,12,157	0/0:3,0:3:9:0,9,100	0/0:1,0:1:3:0,3,31	./.:.:.:.:.	0/0:2,0:2:6:0,6,70	0/1:2,3:5:54:80,0,54	./.:.:.:.:.	1/1:0,1:1:3:31,3,0	1/1:0,2:2:6:52,6,0	0/0:2,0:2:6:0,6,62	0/0:7,0:7:21:0,21,217	0/0:2,0:2:6:0,6,67	0/0:1,0:1:3:0,3,34	./.:.:.:.:.	0/0:1,0:1:3:0,3,28	0/0:5,0:5:15:0,15,163	0/0:2,0:2:6:0,6,64	0/0:1,0:1:3:0,3,32	0/0:3,0:3:9:0,9,89	1/1:0,2:2:6:64,6,0	0/0:3,0:3:9:0,9,94	0/0:9,0:9:27:0,27,284	0/0:4,0:4:12:0,12,125	0/0:3,0:3:9:0,9,96	1/1:0,3:3:9:93,9,0	1/1:0,1:1:3:33,3,0	1/1:0,6:6:18:185,18,0	0/0:6,0:6:18:0,18,183	1/1:0,3:3:9:97,9,0	1/1:0,2:2:6:67,6,0	0/0:5,0:5:15:0,15,153	1/1:0,2:2:6:58,6,0	1/1:0,2:2:6:65,6,0	0/0:3,0:3:9:0,9,97	1/1:0,4:4:12:129,12,0	1/1:0,4:4:12:131,12,0	0/0:4,0:4:9:0,9,109	0/0:3,0:3:9:0,9,95	0/0:4,0:4:12:0,12,122	1/1:0,1:1:3:31,3,0	1/1:0,2:2:6:65,6,0	1/1:0,5:5:15:154,15,0	1/1:0,7:7:18:198,18,0	1/1:0,4:4:9:113,9,0	1/1:0,4:4:12:130,12,0	1/1:0,2:2:6:60,6,0	0/0:11,0:11:30:0,30,326	1/1:0,3:3:9:96,9,0	1/1:0,5:5:15:160,15,0	1/1:0,4:4:12:132,12,0	1/1:0,7:7:15:185,15,0	1/1:0,5:5:9:119,9,0	./.:.:.:.:.	./.:.:.:.:.	1/1:0,7:7:15:182,15,0	0/0:4,0:4:6:0,6,89	1/1:0,5:5:9:120,9,0	0/0:22,0:22:66:0,66,741
```
