## Supplementary material for "Extreme genetic signatures of local adaptation during plant colonization": 485789_file04 (part 280 of 401)

```
chr1	32148193	.	G	A	7557.94	.	AC=95;AF=0.371;AN=256;BaseQRankSum=-7.907;DP=1011;Dels=0.00;FS=0.000;HaplotypeScore=0.0717;InbreedingCoeff=0.7368;MLEAC=91;MLEAF=0.355;MQ=59.47;MQ0=0;MQRankSum=-0.384;QD=25.97;ReadPosRankSum=2.238	GT:AD:DP:GQ:PL	0/0:74,0:74:99:0,223,2378	0/0:20,0:20:60:0,60,645	0/0:30,0:30:87:0,87,958	0/0:52,0:52:99:0,156,1634	0/0:27,0:27:81:0,81,855	0/0:23,0:23:69:0,69,728	0/1:10,5:15:97:97,0,247	0/0:4,0:4:12:0,12,122	0/0:2,0:2:6:0,6,68	0/0:22,0:22:60:0,60,664	0/0:2,0:2:6:0,6,63	1/1:0,15:15:42:450,42,0	0/0:11,0:11:33:0,33,344	./.:.:.:.:.	0/0:25,0:25:75:0,75,792	1/1:0,15:15:39:429,39,0	0/0:28,0:28:78:0,78,849	0/0:3,0:3:9:0,9,95	0/0:3,0:3:9:0,9,96	0/0:12,0:12:27:0,27,312	1/1:0,1:1:3:22,3,0	1/1:0,9:9:27:276,27,0	1/1:0,16:16:48:506,48,0	0/0:16,0:16:48:0,48,500	1/1:0,1:1:3:32,3,0	0/0:21,0:21:63:0,63,678	1/1:0,15:15:39:440,39,0	0/0:6,0:6:18:0,18,198	0/0:1,0:1:3:0,3,32	0/0:21,0:21:60:0,60,642	1/1:0,1:1:3:32,3,0	0/0:3,0:3:9:0,9,97	1/1:0,15:15:39:444,39,0	0/0:4,0:4:12:0,12,130	1/1:0,11:11:33:350,33,0	1/1:0,1:1:3:32,3,0	0/0:22,0:22:57:0,57,661	1/1:0,11:11:30:320,30,0	1/1:0,8:8:24:249,24,0	0/0:1,0:1:3:0,3,32	0/0:2,0:2:6:0,6,67	0/0:18,0:18:42:0,42,505	1/1:0,17:17:48:496,48,0	0/0:27,0:27:81:0,81,838	1/1:0,14:14:39:410,39,0	0/0:20,0:20:60:0,60,637	0/0:5,0:5:15:0,15,160	0/0:3,0:3:9:0,9,95	./.:.:.:.:.	0/0:6,0:6:18:0,18,197	0/0:2,0:2:6:0,6,67	0/0:4,0:4:12:0,12,128	0/0:6,0:6:18:0,18,198	0/0:1,0:1:3:0,3,34	0/0:5,0:5:15:0,15,157	0/0:3,0:3:9:0,9,97	0/0:4,0:4:12:0,12,122	0/0:8,0:8:24:0,24,243	0/0:3,0:3:9:0,9,94	0/0:3,0:3:9:0,9,92	0/0:1,0:1:3:0,3,34	0/0:3,0:3:9:0,9,96	0/0:7,0:7:21:0,21,220	0/0:4,0:4:12:0,12,128	1/1:0,4:4:12:128,12,0	0/0:4,0:4:12:0,12,129	0/0:5,0:5:15:0,15,159	0/0:7,0:7:21:0,21,220	0/0:3,0:3:9:0,9,94	./.:.:.:.:.	1/1:0,2:2:6:59,6,0	1/1:0,5:5:15:156,15,0	0/0:1,0:1:3:0,3,31	0/1:2,4:6:50:110,0,50	1/1:0,3:3:9:94,9,0	0/0:10,0:10:30:0,30,316	1/1:0,1:1:3:31,3,0	0/0:1,0:1:3:0,3,32	./.:.:.:.:.	0/0:6,0:6:12:0,12,156	0/0:3,0:3:9:0,9,98	0/0:2,0:2:6:0,6,60	./.:.:.:.:.	0/0:2,0:2:6:0,6,65	0/1:2,3:5:52:82,0,52	./.:.:.:.:.	1/1:0,1:1:3:32,3,0	1/1:0,2:2:6:52,6,0	0/0:2,0:2:6:0,6,63	0/0:8,0:8:24:0,24,251	0/0:3,0:3:9:0,9,89	0/0:1,0:1:3:0,3,33	./.:.:.:.:.	0/0:1,0:1:3:0,3,34	0/0:5,0:5:15:0,15,159	0/0:2,0:2:6:0,6,66	0/0:1,0:1:3:0,3,34	0/0:3,0:3:9:0,9,97	1/1:0,2:2:6:63,6,0	0/0:3,0:3:9:0,9,95	0/0:8,0:8:24:0,24,258	0/0:4,0:4:12:0,12,130	0/0:3,0:3:9:0,9,95	1/1:0,4:4:9:111,9,0	1/1:0,1:1:3:31,3,0	1/1:0,6:6:18:185,18,0	0/0:5,0:5:15:0,15,159	1/1:0,4:4:12:126,12,0	1/1:0,2:2:6:65,6,0	0/0:5,0:5:15:0,15,156	1/1:0,2:2:6:62,6,0	1/1:0,2:2:6:65,6,0	0/0:3,0:3:9:0,9,98	1/1:0,4:4:12:128,12,0	1/1:0,5:5:15:157,15,0	0/0:3,0:3:6:0,6,78	0/0:3,0:3:9:0,9,100	0/0:4,0:4:12:0,12,130	1/1:0,1:1:3:32,3,0	1/1:0,2:2:6:67,6,0	1/1:0,6:6:18:183,18,0	1/1:0,7:7:18:197,18,0	1/1:0,4:4:9:105,9,0	1/1:0,5:5:15:159,15,0	1/1:0,4:4:12:122,12,0	0/0:12,0:12:33:0,33,360	1/1:0,3:3:9:95,9,0	1/1:0,5:5:15:160,15,0	1/1:0,4:4:12:133,12,0	1/1:0,7:7:15:181,15,0	1/1:0,5:5:9:119,9,0	./.:.:.:.:.	./.:.:.:.:.	1/1:0,7:7:15:182,15,0	0/0:4,0:4:6:0,6,89	1/1:0,5:5:9:120,9,0	0/0:25,0:25:75:0,75,819
chr1	32148215	.	C	T	7566.2	.	AC=89;AF=0.353;AN=252;BaseQRankSum=-6.784;DP=967;Dels=0.00;FS=5.707;HaplotypeScore=0.0853;InbreedingCoeff=0.7439;MLEAC=85;MLEAF=0.337;MQ=59.54;MQ0=0;MQRankSum=-0.158;QD=26.46;ReadPosRankSum=-1.916	GT:AD:DP:GQ:PL	0/0:59,0:59:99:0,177,1900	0/0:21,0:21:63:0,63,674	0/0:22,0:22:66:0,66,718	0/0:47,0:47:99:0,141,1509	0/0:22,0:22:63:0,63,696	0/0:16,0:16:48:0,48,505	0/1:7,6:13:99:148,0,172	0/0:1,0:1:3:0,3,33	0/0:3,0:3:9:0,9,94	0/0:19,0:20:51:0,51,583	0/0:3,0:3:9:0,9,100	1/1:0,14:14:36:404,36,0	0/0:11,0:11:33:0,33,357	./.:.:.:.:.	0/0:23,0:23:69:0,69,749	1/1:0,12:12:33:357,33,0	0/0:25,0:25:66:0,66,722	0/0:4,0:4:12:0,12,126	0/0:2,0:2:6:0,6,62	0/0:11,0:11:27:0,27,305	1/1:0,1:1:3:22,3,0	1/1:0,10:10:30:306,30,0	1/1:0,11:11:33:342,33,0	0/0:15,0:15:45:0,45,473	1/1:0,1:1:3:31,3,0	0/0:22,0:22:66:0,66,711	1/1:0,15:15:42:459,42,0	0/0:7,0:7:21:0,21,228	0/0:2,0:2:6:0,6,65	0/0:22,0:23:63:0,63,667	1/1:0,1:1:3:32,3,0	0/0:4,0:4:12:0,12,128	1/1:0,15:15:39:429,39,0	0/0:4,0:4:12:0,12,135	1/1:0,14:14:42:441,42,0	./.:.:.:.:.	0/0:29,0:29:75:0,75,858	1/1:0,10:10:27:291,27,0	1/1:0,9:9:27:279,27,0	0/0:1,0:1:3:0,3,35	0/0:3,0:3:9:0,9,97	0/0:15,0:15:39:0,39,450	1/1:0,20:20:60:611,60,0	0/0:24,0:24:72:0,72,765	1/1:0,15:15:42:449,42,0	0/0:19,0:19:54:0,54,564	0/0:3,0:3:6:0,6,64	0/0:3,0:3:9:0,9,95	./.:.:.:.:.	0/0:7,0:7:21:0,21,225	0/0:4,0:4:12:0,12,133	0/0:5,0:5:15:0,15,161	0/0:4,0:4:12:0,12,126	0/0:3,0:3:9:0,9,97	0/0:2,0:2:6:0,6,63	0/0:2,0:2:6:0,6,65	0/0:5,0:5:15:0,15,162	0/0:4,0:4:12:0,12,126	0/0:3,0:3:9:0,9,97	0/0:3,0:3:9:0,9,97	0/0:1,0:1:3:0,3,32	0/0:4,0:4:12:0,12,124	0/0:8,0:8:21:0,21,228	0/0:3,0:3:9:0,9,96	1/1:0,5:5:15:156,15,0	0/0:3,0:3:9:0,9,97	0/0:4,0:4:12:0,12,130	0/0:8,0:8:24:0,24,261	0/0:5,0:5:12:0,12,147	0/0:2,0:2:6:0,6,59	1/1:0,2:2:6:62,6,0	1/1:0,5:5:15:160,15,0	0/0:1,0:1:3:0,3,32	0/1:3,3:6:61:80,0,61	1/1:0,3:3:9:93,9,0	0/0:8,0:8:24:0,24,252	1/1:0,1:1:3:33,3,0	0/0:2,0:2:3:0,3,45	./.:.:.:.:.	0/0:5,0:5:12:0,12,144	0/0:3,0:3:9:0,9,97	0/0:3,0:3:9:0,9,98	./.:.:.:.:.	0/0:2,0:2:6:0,6,67	0/1:2,2:4:42:50,0,42	./.:.:.:.:.	1/1:0,4:4:12:123,12,0	./.:.:.:.:.	0/0:3,0:3:9:0,9,92	0/0:8,0:8:24:0,24,245	0/0:6,0:6:18:0,18,184	0/0:2,0:2:6:0,6,67	./.:.:.:.:.	0/0:1,0:1:3:0,3,32	0/0:3,0:3:9:0,9,95	0/0:2,0:2:6:0,6,64	0/0:1,0:1:3:0,3,32	0/0:4,0:4:12:0,12,127	1/1:0,1:1:3:33,3,0	0/0:3,0:3:9:0,9,97	0/0:9,0:9:27:0,27,292	0/0:6,0:6:18:0,18,191	0/0:3,0:3:9:0,9,97	1/1:0,4:4:9:107,9,0	./.:.:.:.:.	1/1:0,4:4:12:131,12,0	0/0:7,0:7:21:0,21,228	1/1:0,6:6:18:184,18,0	1/1:0,2:2:6:61,6,0	0/0:5,0:5:15:0,15,151	1/1:0,6:6:18:190,18,0	1/1:0,2:2:6:62,6,0	0/0:4,0:4:12:0,12,136	1/1:0,4:4:12:124,12,0	1/1:0,5:5:15:158,15,0	0/0:5,0:5:12:0,12,144	0/0:3,0:3:9:0,9,95	0/0:3,0:3:9:0,9,95	1/1:0,1:1:3:25,3,0	1/1:0,2:2:6:59,6,0	1/1:0,8:8:24:252,24,0	1/1:0,11:11:30:335,30,0	1/1:0,1:1:3:28,3,0	1/1:0,6:6:18:190,18,0	1/1:0,5:5:15:158,15,0	0/0:9,0:9:27:0,27,287	1/1:0,3:3:9:90,9,0	1/1:0,3:3:9:97,9,0	1/1:0,3:3:9:93,9,0	1/1:0,4:4:6:89,6,0	1/1:0,5:5:9:119,9,0	./.:.:.:.:.	./.:.:.:.:.	1/1:0,7:7:15:184,15,0	0/0:4,0:4:6:0,6,89	1/1:0,2:2:3:45,3,0	0/0:22,0:22:66:0,66,746
chr1	32148223	.	T	A	6982.77	.	AC=83;AF=0.340;AN=244;BaseQRankSum=3.641;DP=969;Dels=0.00;FS=11.008;HaplotypeScore=0.0969;InbreedingCoeff=0.7557;MLEAC=80;MLEAF=0.328;MQ=59.65;MQ0=0;MQRankSum=-1.872;QD=25.96;ReadPosRankSum=-1.785	GT:AD:DP:GQ:PL	0/0:55,0:55:99:0,165,1744	0/0:21,0:21:63:0,63,638	0/0:24,0:24:66:0,66,698	0/0:52,0:52:99:0,156,1571	0/0:22,0:22:63:0,63,658	0/0:17,0:17:51:0,51,520	0/1:7,6:13:99:159,0,165	0/0:1,0:1:3:0,3,35	0/0:2,0:2:6:0,6,63	0/0:19,1:20:51:0,51,550	0/0:4,0:4:12:0,12,128	1/1:0,13:13:33:372,33,0	0/0:12,0:12:36:0,36,370	./.:.:.:.:.	0/0:21,0:21:63:0,63,661	1/1:0,12:12:33:354,33,0	0/0:27,0:27:72:0,72,774	0/0:4,0:4:12:0,12,123	0/0:2,0:2:6:0,6,62	0/0:12,0:12:30:0,30,330	./.:.:.:.:.	1/1:0,9:9:27:278,27,0	1/1:0,11:11:30:315,30,0	0/0:18,0:18:54:0,54,554	./.:.:.:.:.	0/0:21,0:21:63:0,63,642	1/1:0,11:11:33:347,33,0	0/0:5,0:5:15:0,15,162	0/0:4,0:4:12:0,12,123	0/0:25,0:25:72:0,72,742	./.:.:.:.:.	0/0:3,0:3:9:0,9,97	1/1:0,15:15:39:435,39,0	0/0:2,0:2:6:0,6,61	1/1:0,11:11:33:336,33,0	./.:.:.:.:.	0/0:32,0:32:81:0,81,910	1/1:0,9:9:21:233,21,0	1/1:0,10:10:30:308,30,0	0/0:1,0:1:3:0,3,32	0/0:3,0:3:9:0,9,95	0/0:15,0:15:39:0,39,431	1/1:0,19:19:57:605,57,0	0/0:27,0:27:81:0,81,817	1/1:0,15:15:42:447,42,0	0/0:19,0:19:57:0,57,573	0/0:4,0:4:12:0,12,124	0/0:2,0:2:6:0,6,67	./.:.:.:.:.	0/0:7,0:7:21:0,21,218	0/0:4,0:4:12:0,12,122	0/0:5,0:5:15:0,15,158	0/0:4,0:4:12:0,12,119	0/0:3,0:3:9:0,9,92	0/0:1,0:1:3:0,3,32	0/0:3,0:3:9:0,9,92	0/0:5,0:5:15:0,15,153	0/0:6,0:6:18:0,18,189	0/0:3,0:3:9:0,9,95	0/0:4,0:4:12:0,12,117	0/0:1,0:1:3:0,3,31	0/0:4,0:4:12:0,12,124	0/0:9,0:9:24:0,24,261	0/0:4,0:4:12:0,12,124	1/1:0,4:4:12:124,12,0	0/0:2,0:2:6:0,6,59	0/0:5,0:5:15:0,15,153	0/0:6,0:6:18:0,18,188	0/0:4,0:4:9:0,9,108	0/0:2,0:2:6:0,6,61	1/1:0,2:2:6:61,6,0	1/1:0,4:4:12:122,12,0	0/0:1,0:1:3:0,3,32	0/1:3,2:5:50:50,0,63	1/1:0,3:3:9:96,9,0	0/0:7,0:7:21:0,21,214	./.:.:.:.:.	0/0:2,0:2:3:0,3,45	./.:.:.:.:.	0/0:6,0:6:15:0,15,167	0/0:3,0:3:9:0,9,92	0/0:3,0:3:9:0,9,94	./.:.:.:.:.	0/0:3,0:3:9:0,9,97	0/1:2,2:4:49:49,0,49	./.:.:.:.:.	1/1:0,4:4:12:127,12,0	./.:.:.:.:.	0/0:3,0:3:9:0,9,82	0/0:7,0:7:21:0,21,220	0/0:6,0:6:18:0,18,188	0/0:2,0:2:6:0,6,62	./.:.:.:.:.	0/0:1,0:1:3:0,3,31	0/0:3,0:3:9:0,9,92	0/0:3,0:3:9:0,9,81	./.:.:.:.:.	0/0:4,0:4:12:0,12,126	1/1:0,2:2:6:65,6,0	0/0:4,0:4:12:0,12,125	0/0:10,0:10:30:0,30,298	0/0:6,0:6:18:0,18,184	0/0:3,0:3:9:0,9,92	1/1:0,4:4:9:106,9,0	1/1:0,1:1:3:33,3,0	1/1:0,3:3:9:91,9,0	0/0:8,0:8:24:0,24,260	1/1:0,7:7:21:225,21,0	1/1:0,2:2:6:62,6,0	0/0:3,1:4:9:0,9,89	1/1:0,6:6:18:194,18,0	1/1:0,2:2:6:63,6,0	0/0:4,0:4:12:0,12,125	1/1:0,4:4:12:121,12,0	1/1:0,5:5:15:159,15,0	0/0:5,0:5:12:0,12,137	0/0:3,0:3:9:0,9,92	0/0:3,0:3:9:0,9,89	1/1:0,1:1:3:22,3,0	1/1:0,2:2:6:63,6,0	1/1:0,7:7:21:219,21,0	1/1:0,11:11:30:329,30,0	1/1:0,1:1:3:31,3,0	1/1:0,5:5:15:156,15,0	1/1:0,5:5:15:158,15,0	0/0:9,0:9:27:0,27,275	1/1:0,3:3:9:94,9,0	1/1:0,3:3:6:63,6,0	1/1:0,3:3:9:93,9,0	1/1:0,4:4:6:89,6,0	1/1:0,5:5:9:120,9,0	./.:.:.:.:.	./.:.:.:.:.	1/1:0,6:6:12:152,12,0	0/0:4,0:4:6:0,6,89	1/1:0,2:2:3:45,3,0	0/0:24,0:24:72:0,72,815
chr1	32148284	.	A	T	5196.16	.	AC=80;AF=0.342;AN=234;BaseQRankSum=-4.732;DP=815;Dels=0.00;FS=13.017;HaplotypeScore=0.0723;InbreedingCoeff=0.7492;MLEAC=74;MLEAF=0.316;MQ=59.56;MQ0=0;MQRankSum=-1.102;QD=24.51;ReadPosRankSum=-3.100	GT:AD:DP:GQ:PL	0/0:48,0:48:99:0,144,1533	0/0:19,0:19:57:0,57,595	0/0:14,0:14:39:0,39,425	0/0:35,0:35:99:0,105,1089	0/0:12,0:12:36:0,36,375	0/0:13,0:13:36:0,36,382	0/1:9,5:14:84:84,0,222	0/0:3,0:3:9:0,9,92	0/0:3,0:3:9:0,9,94	0/0:13,0:13:39:0,39,392	0/0:2,0:2:6:0,6,65	1/1:0,10:10:24:273,24,0	0/0:11,0:11:30:0,30,322	./.:.:.:.:.	0/0:14,0:14:42:0,42,443	1/1:0,5:5:15:148,15,0	0/0:19,0:19:51:0,51,549	0/0:3,0:3:9:0,9,95	0/0:7,0:7:18:0,18,198	0/0:9,0:9:27:0,27,274	./.:.:.:.:.	1/1:0,4:4:12:120,12,0	1/1:0,10:10:27:282,27,0	0/0:25,0:25:75:0,75,765	./.:.:.:.:.	0/0:13,0:13:39:0,39,403	1/1:0,6:6:18:183,18,0	0/0:4,0:4:9:0,9,95	0/0:4,0:4:12:0,12,130	0/0:22,0:22:63:0,63,645	./.:.:.:.:.	./.:.:.:.:.	1/1:0,13:13:39:393,39,0	0/0:2,0:2:6:0,6,63	1/1:0,8:8:24:249,24,0	./.:.:.:.:.	0/0:20,0:20:57:0,57,604	1/1:0,10:10:30:307,30,0	1/1:0,3:3:9:90,9,0	0/0:1,0:1:3:0,3,34	0/0:9,0:9:27:0,27,283	0/0:13,0:13:39:0,39,402	1/1:0,17:17:42:458,42,0	0/0:15,0:15:42:0,42,448	1/1:0,12:12:36:374,36,0	0/0:18,0:18:54:0,54,555	0/0:10,0:10:30:0,30,310	0/0:7,0:7:21:0,21,222	./.:.:.:.:.	0/0:8,0:8:21:0,21,232	0/0:6,0:6:18:0,18,185	0/0:4,0:4:12:0,12,122	0/0:2,0:2:6:0,6,62	0/0:3,0:3:9:0,9,93	0/0:1,0:1:3:0,3,30	0/0:5,0:5:15:0,15,158	0/0:4,0:4:12:0,12,117	0/0:9,0:9:24:0,24,263	0/0:2,0:2:6:0,6,57	0/0:6,0:6:18:0,18,180	0/0:5,0:5:12:0,12,140	0/0:3,0:3:9:0,9,95	0/0:4,0:4:12:0,12,125	0/0:3,0:3:9:0,9,88	1/1:0,2:2:6:60,6,0	0/0:1,0:1:3:0,3,31	0/0:8,0:8:24:0,24,245	0/0:4,0:4:12:0,12,126	0/0:3,0:3:9:0,9,92	0/0:4,0:4:12:0,12,126	./.:.:.:.:.	1/1:0,2:2:6:60,6,0	./.:.:.:.:.	0/1:5,3:8:67:67,0,128	1/1:0,2:2:6:60,6,0	0/0:3,0:3:9:0,9,92	./.:.:.:.:.	0/0:3,0:3:6:0,6,75	1/1:0,1:1:3:30,3,0	0/0:4,0:4:9:0,9,108	0/0:1,0:1:3:0,3,32	0/0:2,0:2:6:0,6,61	./.:.:.:.:.	0/0:6,0:6:18:0,18,183	1/1:0,2:2:6:62,6,0	./.:.:.:.:.	1/1:0,8:8:24:246,24,0	1/1:0,1:1:3:32,3,0	0/0:5,0:5:15:0,15,156	0/0:4,0:4:12:0,12,132	0/0:3,0:3:9:0,9,95	0/0:2,0:2:6:0,6,61	./.:.:.:.:.	0/0:2,0:2:6:0,6,61	0/0:2,0:2:6:0,6,62	0/0:3,0:3:9:0,9,91	1/1:0,1:1:3:33,3,0	0/0:2,0:2:6:0,6,63	1/1:0,4:4:12:121,12,0	0/0:3,0:3:9:0,9,91	0/0:7,0:7:21:0,21,223	0/0:6,0:6:15:0,15,166	0/0:2,0:2:6:0,6,61	./.:.:.:.:.	1/1:0,2:2:6:62,6,0	1/1:0,4:4:12:124,12,0	0/0:7,0:7:21:0,21,221	1/1:0,7:7:21:214,21,0	./.:.:.:.:.	0/0:4,0:4:12:0,12,123	1/1:0,3:3:9:91,9,0	./.:.:.:.:.	0/0:9,0:9:27:0,27,279	1/1:0,5:5:15:156,15,0	1/1:0,5:5:15:158,15,0	0/0:4,0:4:12:0,12,122	./.:.:.:.:.	0/0:3,0:3:9:0,9,92	1/1:0,1:1:3:31,3,0	1/1:0,1:1:3:30,3,0	1/1:0,5:5:15:153,15,0	1/1:0,6:6:18:184,18,0	1/1:0,6:6:18:187,18,0	1/1:0,1:1:3:31,3,0	1/1:0,2:2:6:60,6,0	0/0:3,0:3:9:0,9,90	1/1:0,1:1:3:30,3,0	1/1:0,4:4:12:122,12,0	1/1:0,1:1:3:30,3,0	1/1:0,4:4:6:89,6,0	1/1:0,8:8:15:193,15,0	./.:.:.:.:.	./.:.:.:.:.	1/1:0,3:3:6:70,6,0	0/0:2,0:2:3:0,3,45	./.:.:.:.:.	0/0:37,0:37:99:0,111,1250
chr1	32148297	.	A	G	7939.54	.	AC=86;AF=0.361;AN=238;BaseQRankSum=4.646;DP=937;Dels=0.00;FS=23.093;HaplotypeScore=0.0850;InbreedingCoeff=0.7679;MLEAC=82;MLEAF=0.345;MQ=59.58;MQ0=0;MQRankSum=-0.908;QD=26.55;ReadPosRankSum=-7.327	GT:AD:DP:GQ:PL	0/0:54,0:54:99:0,162,1688	0/0:17,0:17:51:0,51,522	0/0:16,0:16:45:0,45,475	0/0:43,0:43:99:0,129,1315	0/0:15,0:15:42:0,42,443	0/0:14,0:14:39:0,39,403	0/1:10,6:16:99:143,0,239	0/0:3,0:3:9:0,9,99	0/0:2,0:2:6:0,6,61	0/0:18,0:18:54:0,54,549	0/0:3,0:3:9:0,9,96	1/1:0,17:17:45:507,45,0	0/0:12,0:12:33:0,33,353	./.:.:.:.:.	0/0:15,0:15:45:0,45,463	1/1:0,11:11:33:348,33,0	0/0:19,0:19:51:0,51,545	0/0:3,0:3:9:0,9,89	0/0:7,0:7:18:0,18,192	0/0:11,0:11:33:0,33,326	./.:.:.:.:.	1/1:0,15:15:42:453,42,0	1/1:0,16:16:45:478,45,0	0/0:27,0:27:81:0,81,826	./.:.:.:.:.	0/0:13,0:13:39:0,39,395	1/1:0,8:8:24:250,24,0	0/0:4,0:4:12:0,12,133	0/0:3,0:3:9:0,9,94	0/0:20,0:20:57:0,57,583	./.:.:.:.:.	./.:.:.:.:.	1/1:0,20:20:57:606,57,0	0/0:2,0:2:6:0,6,62	1/1:0,10:10:30:324,30,0	./.:.:.:.:.	0/0:23,0:23:60:0,60,655	1/1:0,13:13:36:376,36,0	1/1:0,4:4:12:126,12,0	0/0:1,0:1:3:0,3,33	0/0:11,0:11:33:0,33,339	0/0:12,0:12:36:0,36,361	1/1:0,19:19:51:558,51,0	0/0:16,0:16:45:0,45,484	1/1:0,21:21:63:676,63,0	0/0:20,0:20:51:0,51,549	0/0:11,0:11:33:0,33,341	0/0:6,0:6:18:0,18,196	./.:.:.:.:.	0/0:9,0:9:24:0,24,262	0/0:6,0:6:18:0,18,189	0/0:4,0:4:12:0,12,118	0/0:3,0:3:9:0,9,90	0/0:2,0:2:6:0,6,61	0/0:1,0:1:3:0,3,32	0/0:5,0:5:15:0,15,158	0/0:4,0:4:12:0,12,122	0/0:11,0:11:30:0,30,323	0/0:2,0:2:6:0,6,57	0/0:7,0:7:21:0,21,216	0/0:5,0:5:12:0,12,128	0/0:3,0:3:9:0,9,92	0/0:6,0:6:18:0,18,182	0/0:4,0:4:12:0,12,111	1/1:0,5:5:15:159,15,0	./.:.:.:.:.	0/0:7,0:7:21:0,21,217	0/0:5,0:5:12:0,12,138	0/0:3,0:3:9:0,9,91	0/0:2,0:2:6:0,6,61	1/1:0,3:3:6:78,6,0	1/1:0,2:2:6:60,6,0	./.:.:.:.:.	0/1:5,3:8:69:69,0,126	1/1:0,3:3:9:94,9,0	0/0:3,0:3:9:0,9,94	1/1:0,1:1:3:33,3,0	0/0:1,0:1:3:0,3,32	1/1:0,1:1:3:32,3,0	0/0:6,0:6:12:0,12,145	./.:.:.:.:.	0/0:1,0:1:3:0,3,32	./.:.:.:.:.	0/0:10,0:10:30:0,30,315	1/1:0,4:4:12:127,12,0	./.:.:.:.:.	1/1:0,8:8:24:252,24,0	1/1:0,1:1:3:33,3,0	0/0:4,0:4:12:0,12,126	0/0:5,0:5:15:0,15,158	0/0:2,0:2:6:0,6,62	0/0:1,0:1:3:0,3,31	1/1:0,2:2:6:63,6,0	0/0:2,0:2:6:0,6,61	0/0:2,0:2:6:0,6,61	0/0:3,0:3:9:0,9,89	1/1:0,1:1:3:31,3,0	0/0:1,0:1:3:0,3,33	1/1:0,4:4:12:124,12,0	0/0:3,0:3:9:0,9,88	0/0:7,0:7:21:0,21,222	0/0:4,0:4:12:0,12,128	0/0:4,0:4:12:0,12,125	./.:.:.:.:.	1/1:0,3:3:9:96,9,0	1/1:0,6:6:15:158,15,0	0/0:9,0:9:27:0,27,275	1/1:0,8:8:24:247,24,0	./.:.:.:.:.	0/0:4,0:4:12:0,12,118	1/1:0,3:3:9:91,9,0	./.:.:.:.:.	0/0:8,0:8:24:0,24,246	1/1:0,8:8:24:258,24,0	1/1:0,5:5:15:157,15,0	0/0:3,0:3:9:0,9,90	./.:.:.:.:.	0/0:4,0:4:12:0,12,125	1/1:0,1:1:3:30,3,0	1/1:0,1:1:3:32,3,0	1/1:0,5:5:15:157,15,0	1/1:0,6:6:18:187,18,0	1/1:0,8:8:24:260,24,0	1/1:0,1:1:3:34,3,0	1/1:0,5:5:12:139,12,0	0/0:5,0:5:15:0,15,153	1/1:0,2:2:6:62,6,0	1/1:0,4:4:12:121,12,0	1/1:0,3:3:9:93,9,0	1/1:0,4:4:6:89,6,0	1/1:0,10:10:18:233,18,0	0/0:2,0:2:3:0,3,45	./.:.:.:.:.	1/1:0,3:3:6:78,6,0	0/0:2,0:2:3:0,3,31	./.:.:.:.:.	0/0:32,0:32:96:0,96,1071
chr1	32148307	.	C	T	8699.24	.	AC=90;AF=0.375;AN=240;BaseQRankSum=-2.144;DP=951;Dels=0.00;FS=18.083;HaplotypeScore=0.1285;InbreedingCoeff=0.7491;MLEAC=88;MLEAF=0.367;MQ=59.49;MQ0=0;MQRankSum=-0.587;QD=26.85;ReadPosRankSum=-7.746	GT:AD:DP:GQ:PL	0/0:60,0:60:99:0,180,1910	0/0:15,0:15:45:0,45,475	0/0:17,0:18:48:0,48,523	0/0:43,0:43:99:0,129,1340	0/0:15,0:15:42:0,42,456	0/0:14,0:14:39:0,39,421	0/1:9,5:14:99:112,0,222	0/0:2,0:2:6:0,6,66	0/0:1,0:1:3:0,3,33	0/0:19,0:19:57:0,57,604	0/0:2,0:2:6:0,6,66	1/1:0,19:19:51:566,51,0	0/0:14,0:14:42:0,42,454	./.:.:.:.:.	0/0:16,0:16:48:0,48,513	1/1:0,13:13:39:393,39,0	0/0:20,0:20:54:0,54,598	0/0:3,0:3:9:0,9,95	0/0:10,0:10:24:0,24,271	0/0:13,0:13:39:0,39,395	./.:.:.:.:.	1/1:0,19:20:54:556,54,0	1/1:1,15:16:13:427,13,0	0/0:27,0:27:81:0,81,864	./.:.:.:.:.	0/0:13,0:13:39:0,39,414	1/1:0,7:7:21:220,21,0	0/0:2,0:2:6:0,6,69	0/0:1,0:1:3:0,3,32	0/0:19,0:19:54:0,54,581	1/1:0,1:1:3:33,3,0	./.:.:.:.:.	1/1:0,21:21:60:647,60,0	0/0:2,0:2:6:0,6,66	1/1:0,10:10:30:317,30,0	./.:.:.:.:.	0/0:22,0:22:57:0,57,638	1/1:0,15:15:45:468,45,0	1/1:0,5:5:15:157,15,0	0/0:1,0:1:3:0,3,32	0/0:9,0:9:27:0,27,295	0/0:10,0:10:30:0,30,317	1/1:0,20:20:57:609,57,0	0/0:16,0:16:45:0,45,495	1/1:0,24:24:72:764,72,0	0/0:20,0:20:57:0,57,615	0/0:12,0:12:36:0,36,380	0/0:7,0:7:21:0,21,233	1/1:0,1:1:3:32,3,0	0/0:6,0:6:15:0,15,174	0/0:4,0:4:12:0,12,128	0/0:2,0:2:6:0,6,63	0/0:4,0:4:12:0,12,130	0/0:2,0:2:6:0,6,63	0/0:1,0:1:3:0,3,32	0/0:4,0:4:12:0,12,130	0/0:3,0:3:9:0,9,95	0/0:11,0:11:30:0,30,331	0/0:1,0:1:3:0,3,33	0/0:8,0:8:24:0,24,256	0/0:5,0:5:12:0,12,142	0/0:2,0:2:6:0,6,63	0/0:6,0:6:18:0,18,180	0/0:4,0:4:12:0,12,126	1/1:0,4:4:12:128,12,0	./.:.:.:.:.	0/0:7,0:7:21:0,21,227	0/0:8,0:8:21:0,21,227	0/0:3,0:3:9:0,9,93	0/0:3,0:3:9:0,9,95	1/1:0,3:3:6:75,6,0	1/1:0,2:2:6:63,6,0	./.:.:.:.:.	0/1:6,3:9:66:66,0,161	1/1:0,4:4:12:127,12,0	0/0:2,0:2:6:0,6,65	1/1:0,1:1:3:32,3,0	0/0:1,0:1:3:0,3,30	1/1:0,2:2:6:60,6,0	0/0:3,0:3:6:0,6,79	./.:.:.:.:.	0/0:1,0:1:3:0,3,31	./.:.:.:.:.	0/0:10,0:10:30:0,30,322	1/1:0,5:5:12:138,12,0	./.:.:.:.:.	1/1:0,9:9:27:286,27,0	1/1:0,1:1:3:32,3,0	0/0:4,0:4:12:0,12,130	0/0:5,0:5:15:0,15,159	0/0:1,0:1:3:0,3,32	0/0:1,0:1:3:0,3,32	1/1:0,2:2:6:64,6,0	0/0:2,0:2:6:0,6,63	0/0:2,0:2:6:0,6,64	./.:.:.:.:.	1/1:0,2:2:6:67,6,0	0/0:1,0:1:3:0,3,29	1/1:0,5:5:15:158,15,0	0/0:2,0:2:6:0,6,65	0/0:8,0:8:24:0,24,259	0/0:4,0:4:12:0,12,124	0/0:4,0:4:12:0,12,133	./.:.:.:.:.	1/1:0,3:3:9:94,9,0	1/1:0,7:7:21:219,21,0	0/0:8,0:8:24:0,24,265	1/1:0,8:8:24:261,24,0	./.:.:.:.:.	0/0:4,0:4:12:0,12,127	1/1:0,4:4:12:127,12,0	./.:.:.:.:.	0/0:7,0:7:21:0,21,218	1/1:0,9:9:27:277,27,0	1/1:0,4:4:12:127,12,0	0/0:3,0:3:9:0,9,93	./.:.:.:.:.	0/0:4,0:4:12:0,12,129	1/1:0,1:1:3:31,3,0	1/1:0,1:1:3:31,3,0	1/1:0,5:5:15:159,15,0	1/1:0,5:5:15:164,15,0	1/1:0,9:9:27:288,27,0	1/1:0,2:2:6:62,6,0	1/1:0,4:4:9:107,9,0	0/0:5,0:5:15:0,15,157	1/1:0,4:4:12:124,12,0	1/1:0,4:4:12:127,12,0	1/1:0,3:3:9:97,9,0	1/1:0,4:4:6:89,6,0	1/1:0,9:9:18:228,18,0	0/0:2,0:2:3:0,3,45	./.:.:.:.:.	1/1:0,3:3:6:77,6,0	0/0:2,0:2:3:0,3,45	./.:.:.:.:.	0/0:30,0:30:90:0,90,1002
chr1	32148318	.	C	T	7925.78	.	AC=91;AF=0.379;AN=240;BaseQRankSum=6.619;DP=920;Dels=0.00;FS=9.051;HaplotypeScore=0.0617;InbreedingCoeff=0.7311;MLEAC=87;MLEAF=0.363;MQ=59.46;MQ0=0;MQRankSum=-0.331;QD=26.16;ReadPosRankSum=-2.739	GT:AD:DP:GQ:PL	0/0:63,0:63:99:0,189,1927	0/0:17,0:17:51:0,51,508	0/0:17,0:17:48:0,48,494	0/0:44,0:44:99:0,132,1303	0/0:12,0:12:33:0,33,326	0/0:14,0:14:39:0,39,406	0/1:10,3:13:59:59,0,236	0/0:3,0:3:9:0,9,97	0/0:1,0:1:3:0,3,33	0/0:20,0:20:60:0,60,592	0/0:3,0:3:9:0,9,96	1/1:0,16:16:45:484,45,0	0/0:15,0:15:45:0,45,455	./.:.:.:.:.	0/0:16,0:16:48:0,48,486	1/1:0,13:13:39:401,39,0	0/0:17,0:17:48:0,48,498	0/0:3,0:3:9:0,9,92	0/0:12,0:12:27:0,27,316	0/0:14,0:14:42:0,42,415	./.:.:.:.:.	1/1:0,20:20:57:594,57,0	1/1:0,16:16:48:499,48,0	0/0:21,0:21:63:0,63,634	./.:.:.:.:.	0/0:13,0:13:39:0,39,381	1/1:0,8:8:24:250,24,0	0/0:4,0:4:12:0,12,119	0/0:3,0:3:9:0,9,95	0/0:17,0:17:48:0,48,492	1/1:0,1:1:3:33,3,0	1/1:0,1:1:3:33,3,0	1/1:0,18:18:51:544,51,0	0/0:3,0:3:9:0,9,94	1/1:0,11:11:33:344,33,0	./.:.:.:.:.	0/0:19,0:19:51:0,51,540	1/1:0,15:15:42:437,42,0	1/1:0,7:7:21:219,21,0	0/0:1,0:1:3:0,3,32	0/0:9,0:9:27:0,27,281	0/0:10,0:10:30:0,30,304	1/1:0,15:15:42:444,42,0	0/0:14,0:14:36:0,36,393	1/1:0,23:23:66:701,66,0	0/0:22,0:22:60:0,60,623	0/0:11,0:11:33:0,33,332	0/0:7,0:7:21:0,21,226	1/1:0,1:1:3:31,3,0	0/0:7,0:7:18:0,18,198	0/0:4,0:4:12:0,12,118	0/0:1,0:1:3:0,3,32	0/0:3,0:3:9:0,9,94	0/0:2,0:2:6:0,6,51	0/0:1,0:1:3:0,3,30	0/0:4,0:4:12:0,12,124	0/0:3,0:3:9:0,9,89	0/0:11,0:11:30:0,30,315	0/0:2,0:2:6:0,6,62	0/0:9,0:9:27:0,27,272	0/0:4,0:4:9:0,9,106	0/0:3,0:3:9:0,9,89	0/0:8,0:8:24:0,24,243	0/0:4,0:4:12:0,12,124	1/1:0,4:4:12:126,12,0	./.:.:.:.:.	0/0:5,0:5:15:0,15,148	0/0:7,0:7:18:0,18,191	0/0:3,0:3:9:0,9,91	0/0:3,0:3:9:0,9,92	1/1:0,3:3:6:74,6,0	1/1:0,2:2:6:61,6,0	./.:.:.:.:.	0/1:6,3:9:64:64,0,148	1/1:0,4:4:12:124,12,0	0/0:1,0:1:3:0,3,30	1/1:0,3:3:6:79,6,0	./.:.:.:.:.	1/1:0,2:2:6:64,6,0	0/0:2,0:2:3:0,3,45	0/0:1,0:1:3:0,3,27	0/0:2,0:2:6:0,6,59	./.:.:.:.:.	0/0:10,0:10:30:0,30,309	0/1:1,6:7:13:155,0,13	./.:.:.:.:.	1/1:0,6:6:18:188,18,0	1/1:0,1:1:3:32,3,0	0/0:4,0:4:12:0,12,117	0/0:4,0:4:12:0,12,123	0/0:2,0:2:6:0,6,61	0/0:1,0:1:3:0,3,32	1/1:0,2:2:6:60,6,0	0/0:2,0:2:6:0,6,59	0/0:2,0:2:6:0,6,59	0/0:1,0:1:3:0,3,32	1/1:0,2:2:6:64,6,0	./.:.:.:.:.	1/1:0,3:3:9:91,9,0	0/0:1,0:1:3:0,3,30	0/0:8,0:8:24:0,24,251	0/0:3,0:3:9:0,9,90	0/0:4,0:4:12:0,12,118	./.:.:.:.:.	1/1:0,3:3:6:75,6,0	1/1:0,6:6:18:180,18,0	0/0:6,0:6:18:0,18,189	1/1:0,5:5:15:157,15,0	./.:.:.:.:.	0/0:4,0:4:12:0,12,118	1/1:0,2:2:6:58,6,0	./.:.:.:.:.	0/0:8,0:8:24:0,24,237	1/1:0,10:10:27:296,27,0	1/1:0,3:3:9:92,9,0	0/0:4,0:4:12:0,12,118	./.:.:.:.:.	0/0:3,0:3:9:0,9,86	1/1:0,1:1:3:33,3,0	1/1:0,1:1:3:32,3,0	1/1:0,4:4:12:127,12,0	1/1:0,2:2:6:64,6,0	1/1:0,9:9:27:273,27,0	1/1:0,1:1:3:31,3,0	1/1:0,5:5:12:141,12,0	0/0:5,0:5:15:0,15,150	1/1:0,5:5:15:153,15,0	1/1:0,4:4:12:126,12,0	1/1:0,3:3:9:94,9,0	1/1:0,4:4:6:89,6,0	1/1:0,6:6:12:152,12,0	0/0:2,0:2:3:0,3,45	./.:.:.:.:.	1/1:0,3:3:6:78,6,0	./.:.:.:.:.	./.:.:.:.:.	0/0:28,0:28:84:0,84,896
chr1	32148339	.	A	G	8103.44	.	AC=90;AF=0.378;AN=238;BaseQRankSum=-4.754;DP=969;Dels=0.00;FS=10.510;HaplotypeScore=0.1110;InbreedingCoeff=0.7366;MLEAC=86;MLEAF=0.361;MQ=59.42;MQ0=0;MQRankSum=0.851;QD=25.56;ReadPosRankSum=6.026	GT:AD:DP:GQ:PL	0/0:67,0:67:99:0,202,2157	0/0:21,0:21:60:0,60,662	0/0:18,0:18:51:0,51,558	0/0:48,0:48:99:0,144,1498	0/0:13,0:13:39:0,39,410	0/0:17,0:17:45:0,45,497	0/1:11,4:15:92:92,0,255	0/0:4,0:4:12:0,12,126	./.:.:.:.:.	0/0:20,0:20:60:0,60,623	0/0:2,0:2:6:0,6,65	1/1:0,16:16:45:492,45,0	0/0:14,0:14:42:0,42,441	./.:.:.:.:.	0/0:18,0:18:54:0,54,570	1/1:0,11:11:33:336,33,0	0/0:18,0:18:54:0,54,579	0/0:4,0:4:12:0,12,126	0/0:12,0:12:24:0,24,305	0/0:14,0:14:42:0,42,424	./.:.:.:.:.	1/1:0,23:23:66:682,66,0	1/1:0,15:15:45:469,45,0	0/0:20,0:20:60:0,60,624	./.:.:.:.:.	0/0:13,0:13:39:0,39,398	1/1:0,8:8:24:249,24,0	0/0:5,0:5:15:0,15,159	0/0:2,0:2:6:0,6,65	0/0:23,0:23:57:0,57,640	1/1:0,1:1:3:28,3,0	1/1:0,1:1:3:33,3,0	1/1:0,16:16:45:483,45,0	0/0:3,0:3:9:0,9,97	1/1:0,12:12:36:369,36,0	./.:.:.:.:.	0/0:19,1:20:54:0,54,591	1/1:1,14:15:14:367,14,0	1/1:0,6:6:18:188,18,0	0/1:1,1:2:26:27,0,26	0/0:6,0:6:18:0,18,193	0/0:10,0:10:30:0,30,321	1/1:0,16:16:42:449,42,0	0/0:14,0:14:36:0,36,408	1/1:0,23:23:66:697,66,0	0/0:20,0:20:57:0,57,619	0/0:9,0:9:27:0,27,283	0/0:5,0:5:15:0,15,161	1/1:0,2:2:6:64,6,0	0/0:9,0:9:24:0,24,267	0/0:4,0:4:12:0,12,122	0/0:3,0:3:9:0,9,97	0/0:3,0:3:9:0,9,95	0/0:2,0:2:6:0,6,63	0/0:1,0:1:3:0,3,32	0/0:4,0:4:12:0,12,124	0/0:3,0:3:9:0,9,97	0/0:14,0:14:36:0,36,402	0/0:3,0:3:9:0,9,93	0/0:12,0:12:36:0,36,379	0/0:4,0:4:9:0,9,111	0/0:3,0:3:6:0,6,67	0/0:10,0:10:30:0,30,299	0/0:4,0:4:12:0,12,124	1/1:0,5:5:15:149,15,0	0/0:1,0:1:3:0,3,33	0/0:5,0:5:15:0,15,160	0/0:9,0:9:24:0,24,260	0/0:2,0:2:6:0,6,67	0/0:5,0:5:15:0,15,148	1/1:0,3:3:6:74,6,0	./.:.:.:.:.	./.:.:.:.:.	0/1:7,7:14:99:163,0,149	1/1:0,3:3:9:96,9,0	0/0:1,0:1:3:0,3,32	1/1:0,3:3:6:76,6,0	./.:.:.:.:.	1/1:0,3:3:9:98,9,0	./.:.:.:.:.	0/0:1,0:1:3:0,3,32	0/0:3,0:3:9:0,9,93	./.:.:.:.:.	0/0:11,0:11:33:0,33,348	0/1:1,6:7:13:152,0,13	./.:.:.:.:.	1/1:0,6:6:18:191,18,0	1/1:0,1:1:3:31,3,0	0/0:6,0:6:18:0,18,185	0/0:4,0:4:12:0,12,124	0/0:3,0:3:9:0,9,94	0/0:1,0:1:3:0,3,33	1/1:0,2:2:6:60,6,0	0/0:2,0:2:6:0,6,65	0/0:2,0:2:6:0,6,63	0/0:2,0:2:6:0,6,63	1/1:0,2:2:6:63,6,0	./.:.:.:.:.	1/1:0,4:4:9:107,9,0	0/0:1,0:1:3:0,3,33	0/0:8,0:8:24:0,24,258	0/0:3,0:3:9:0,9,92	0/0:4,0:4:12:0,12,125	./.:.:.:.:.	1/1:0,3:3:6:77,6,0	1/1:0,4:4:12:115,12,0	0/0:6,0:6:18:0,18,189	1/1:0,5:5:15:160,15,0	./.:.:.:.:.	0/0:4,0:4:12:0,12,122	1/1:0,5:5:12:142,12,0	./.:.:.:.:.	0/0:8,0:8:24:0,24,254	1/1:0,9:9:24:265,24,0	1/1:0,4:4:12:128,12,0	0/0:4,0:4:12:0,12,123	0/0:1,0:1:3:0,3,33	0/0:4,0:4:12:0,12,126	./.:.:.:.:.	1/1:0,1:1:3:32,3,0	1/1:0,3:3:9:97,9,0	1/1:0,3:3:9:97,9,0	1/1:0,11:11:33:348,33,0	1/1:0,2:2:6:63,6,0	1/1:0,4:4:9:104,9,0	0/0:5,0:5:15:0,15,162	1/1:0,5:5:15:154,15,0	1/1:0,4:4:12:127,12,0	1/1:0,5:5:15:162,15,0	1/1:0,4:4:6:89,6,0	1/1:0,6:6:12:152,12,0	0/0:2,0:2:3:0,3,45	./.:.:.:.:.	1/1:0,2:2:3:45,3,0	./.:.:.:.:.	1/1:0,2:2:3:45,3,0	0/0:24,0:24:72:0,72,831
chr1	32148340	.	G	A	8179.47	.	AC=90;AF=0.378;AN=238;BaseQRankSum=-9.118;DP=968;Dels=0.00;FS=10.523;HaplotypeScore=0.1121;InbreedingCoeff=0.7361;MLEAC=86;MLEAF=0.361;MQ=59.40;MQ0=0;MQRankSum=-0.722;QD=25.72;ReadPosRankSum=5.915	GT:AD:DP:GQ:PL	0/0:67,0:67:99:0,202,2197	0/0:21,0:21:60:0,60,669	0/0:18,0:18:51:0,51,569	0/0:48,0:48:99:0,144,1514	0/0:13,0:13:39:0,39,419	0/0:17,0:17:42:0,42,477	0/1:11,5:16:99:120,0,258	0/0:4,0:4:12:0,12,125	./.:.:.:.:.	0/0:20,0:20:60:0,60,642	0/0:2,0:2:6:0,6,66	1/1:0,16:16:45:481,45,0	0/0:14,0:14:42:0,42,445	./.:.:.:.:.	0/0:18,0:18:51:0,51,545	1/1:0,11:11:33:342,33,0	0/0:18,0:18:54:0,54,588	0/0:5,0:5:15:0,15,158	0/0:12,0:12:24:0,24,306	0/0:14,0:14:42:0,42,438	./.:.:.:.:.	1/1:0,23:23:66:694,66,0	1/1:0,15:15:45:463,45,0	0/0:19,0:19:57:0,57,611	./.:.:.:.:.	0/0:13,0:13:39:0,39,402	1/1:0,8:8:24:244,24,0	0/0:5,0:5:15:0,15,165	0/0:3,0:3:9:0,9,97	0/0:23,0:23:57:0,57,665	1/1:0,1:1:3:29,3,0	1/1:0,1:1:3:31,3,0	1/1:0,16:16:45:485,45,0	0/0:3,0:3:9:0,9,97	1/1:0,12:12:36:376,36,0	./.:.:.:.:.	0/0:20,0:20:54:0,54,595	1/1:0,14:14:39:417,39,0	1/1:0,6:6:18:188,18,0	0/1:1,1:2:26:27,0,26	0/0:5,0:5:15:0,15,163	0/0:10,0:10:30:0,30,321	1/1:0,16:16:45:479,45,0	0/0:14,0:14:36:0,36,411	1/1:0,23:23:66:703,66,0	0/0:20,0:20:57:0,57,626	0/0:9,0:9:27:0,27,287	0/0:5,0:5:15:0,15,165	1/1:0,2:2:6:64,6,0	0/0:9,0:9:24:0,24,266	0/0:4,0:4:12:0,12,126	0/0:3,0:3:9:0,9,100	0/0:3,0:3:9:0,9,96	0/0:2,0:2:6:0,6,63	0/0:1,0:1:3:0,3,32	0/0:4,0:4:12:0,12,129	0/0:3,0:3:9:0,9,97	0/0:14,0:14:36:0,36,408	0/0:3,0:3:9:0,9,96	0/0:12,0:12:36:0,36,384	0/0:4,0:4:9:0,9,111	0/0:3,0:3:6:0,6,65	0/0:10,0:10:30:0,30,312	0/0:3,0:3:9:0,9,97	1/1:0,5:5:12:124,12,0	0/0:1,0:1:3:0,3,34	0/0:5,0:5:15:0,15,161	0/0:9,0:9:24:0,24,264	0/0:2,0:2:6:0,6,66	0/0:5,0:5:15:0,15,153	1/1:0,3:3:6:75,6,0	./.:.:.:.:.	./.:.:.:.:.	0/1:7,7:14:99:143,0,155	1/1:0,3:3:9:96,9,0	0/0:1,0:1:3:0,3,33	1/1:0,3:3:6:76,6,0	./.:.:.:.:.	1/1:0,3:3:9:97,9,0	./.:.:.:.:.	0/0:1,0:1:3:0,3,32	0/0:3,0:3:9:0,9,92	./.:.:.:.:.	0/0:11,0:11:33:0,33,355	0/1:1,6:7:13:152,0,13	./.:.:.:.:.	1/1:0,6:6:18:190,18,0	1/1:0,1:1:3:31,3,0	0/0:6,0:6:18:0,18,185	0/0:3,0:3:9:0,9,97	0/0:3,0:3:9:0,9,96	0/0:1,0:1:3:0,3,34	1/1:0,2:2:6:61,6,0	0/0:2,0:2:6:0,6,65	0/0:2,0:2:6:0,6,64	0/0:2,0:2:6:0,6,65	1/1:0,2:2:6:64,6,0	./.:.:.:.:.	1/1:0,4:4:9:109,9,0	0/0:1,0:1:3:0,3,33	0/0:8,0:8:24:0,24,261	0/0:3,0:3:9:0,9,93	0/0:4,0:4:12:0,12,126	./.:.:.:.:.	1/1:0,3:3:6:76,6,0	1/1:0,4:4:12:115,12,0	0/0:6,0:6:18:0,18,189	1/1:0,5:5:15:159,15,0	./.:.:.:.:.	0/0:4,0:4:12:0,12,126	1/1:0,5:5:12:142,12,0	./.:.:.:.:.	0/0:8,0:8:24:0,24,256	1/1:0,9:9:24:263,24,0	1/1:0,4:4:12:127,12,0	0/0:3,0:3:9:0,9,93	0/0:1,0:1:3:0,3,32	0/0:4,0:4:12:0,12,128	./.:.:.:.:.	1/1:0,1:1:3:33,3,0	1/1:0,3:3:9:95,9,0	1/1:0,3:3:9:95,9,0	1/1:0,11:11:33:354,33,0	1/1:0,2:2:6:62,6,0	1/1:0,4:4:9:105,9,0	0/0:6,0:6:18:0,18,189	1/1:0,5:5:15:157,15,0	1/1:0,4:4:12:127,12,0	1/1:0,5:5:15:160,15,0	1/1:0,4:4:6:89,6,0	1/1:0,6:6:12:153,12,0	0/0:2,0:2:3:0,3,45	./.:.:.:.:.	1/1:0,2:2:3:45,3,0	./.:.:.:.:.	1/1:0,2:2:3:45,3,0	0/0:24,0:24:72:0,72,832
chr1	32148393	.	C	A	6046.45	.	AC=83;AF=0.337;AN=246;BaseQRankSum=-0.055;DP=837;Dels=0.00;FS=18.351;HaplotypeScore=0.0449;InbreedingCoeff=0.6405;MLEAC=77;MLEAF=0.313;MQ=59.30;MQ0=0;MQRankSum=-0.914;QD=24.28;ReadPosRankSum=-1.548	GT:AD:DP:GQ:PL	0/0:67,0:67:99:0,202,2156	0/0:13,0:13:39:0,39,419	0/0:13,0:13:39:0,39,392	0/0:42,0:42:99:0,126,1285	0/0:12,0:12:36:0,36,380	0/0:14,0:14:42:0,42,438	0/1:15,2:17:11:11,0,408	0/0:4,0:4:12:0,12,127	0/0:1,0:1:3:0,3,32	0/0:21,0:21:63:0,63,663	0/0:4,0:4:12:0,12,127	1/1:0,18:18:54:570,54,0	0/0:8,0:8:24:0,24,252	0/0:2,0:2:6:0,6,57	0/0:11,0:11:33:0,33,344	1/1:0,9:9:27:286,27,0	0/0:12,0:12:36:0,36,374	0/0:3,0:3:9:0,9,97	0/0:12,0:12:30:0,30,344	0/0:14,0:14:42:0,42,436	1/1:0,1:1:3:22,3,0	1/1:0,18:18:54:566,54,0	1/1:0,12:12:36:388,36,0	0/0:9,0:9:27:0,27,286	./.:.:.:.:.	0/0:14,0:14:42:0,42,433	1/1:0,3:3:6:75,6,0	0/0:7,0:7:21:0,21,227	0/0:6,0:6:18:0,18,178	0/0:19,0:19:57:0,57,597	0/0:1,0:1:3:0,3,32	0/1:2,1:3:23:23,0,52	1/1:0,16:16:48:506,48,0	0/0:7,0:7:21:0,21,225	1/1:0,10:10:27:298,27,0	./.:.:.:.:.	0/0:16,0:16:45:0,45,482	1/1:0,12:12:33:358,33,0	1/1:0,7:7:21:225,21,0	0/1:1,2:3:23:54,0,23	0/0:3,0:3:9:0,9,98	0/0:14,0:14:42:0,42,428	1/1:0,10:10:30:319,30,0	0/0:14,0:14:36:0,36,406	1/1:0,8:8:24:256,24,0	0/0:19,0:19:54:0,54,589	0/0:11,0:11:33:0,33,356	0/0:4,0:4:12:0,12,125	1/1:0,2:2:6:63,6,0	0/0:11,0:11:27:0,27,309	0/0:3,0:3:9:0,9,93	0/0:4,0:4:12:0,12,125	0/0:3,0:3:9:0,9,95	0/0:4,0:4:12:0,12,120	0/0:3,0:3:9:0,9,95	0/0:4,0:4:12:0,12,128	0/0:1,0:1:3:0,3,27	0/0:6,0:6:15:0,15,174	0/0:2,0:2:6:0,6,67	0/0:10,0:10:30:0,30,319	0/0:2,0:2:6:0,6,61	0/0:2,0:2:6:0,6,69	0/0:12,0:12:36:0,36,371	0/0:4,0:4:12:0,12,130	1/1:0,3:3:9:92,9,0	0/0:2,0:2:6:0,6,63	0/0:2,0:2:6:0,6,65	0/0:7,0:7:21:0,21,229	0/0:2,0:2:6:0,6,61	0/0:4,0:4:12:0,12,130	./.:.:.:.:.	1/1:0,4:4:12:128,12,0	0/0:1,0:1:3:0,3,32	0/1:3,4:7:69:97,0,69	1/1:0,2:2:6:64,6,0	0/0:2,0:2:6:0,6,61	./.:.:.:.:.	1/1:0,1:1:3:31,3,0	1/1:0,1:1:3:31,3,0	./.:.:.:.:.	0/0:2,0:2:6:0,6,64	0/0:1,0:1:3:0,3,32	./.:.:.:.:.	0/0:6,0:6:15:0,15,153	0/1:1,2:3:24:52,0,24	./.:.:.:.:.	1/1:0,3:3:6:78,6,0	0/0:1,0:1:3:0,3,29	0/0:4,0:4:12:0,12,115	0/0:5,0:5:15:0,15,153	0/0:2,0:2:6:0,6,64	0/0:3,0:3:6:0,6,77	1/1:0,2:2:3:45,3,0	0/0:1,0:1:3:0,3,32	0/0:2,0:2:6:0,6,63	0/0:4,0:4:12:0,12,128	0/0:1,0:1:3:0,3,32	0/0:4,0:4:12:0,12,129	1/1:0,4:4:9:107,9,0	0/0:2,0:2:6:0,6,65	0/0:9,0:9:27:0,27,291	./.:.:.:.:.	0/0:1,0:1:3:0,3,32	./.:.:.:.:.	1/1:0,2:2:6:63,6,0	1/1:0,2:2:6:57,6,0	0/0:5,0:5:15:0,15,149	1/1:0,1:1:3:31,3,0	./.:.:.:.:.	0/0:3,0:3:9:0,9,94	1/1:0,7:7:15:170,15,0	./.:.:.:.:.	0/0:7,0:7:21:0,21,215	1/1:0,1:1:3:33,3,0	1/1:0,3:3:9:96,9,0	0/0:7,0:7:15:0,15,188	0/0:4,0:4:12:0,12,128	0/0:3,0:3:9:0,9,93	./.:.:.:.:.	1/1:0,4:4:9:109,9,0	1/1:0,1:1:3:32,3,0	0/1:1,3:4:14:81,0,14	1/1:0,9:9:24:272,24,0	0/1:2,5:7:39:138,0,39	1/1:0,3:3:6:76,6,0	0/0:5,0:5:15:0,15,158	1/1:0,4:4:12:131,12,0	1/1:0,1:1:3:32,3,0	1/1:0,4:4:12:125,12,0	1/1:0,6:6:9:134,9,0	1/1:0,6:6:12:151,12,0	0/0:2,0:2:3:0,3,45	./.:.:.:.:.	1/1:0,3:3:6:76,6,0	./.:.:.:.:.	1/1:0,2:2:3:45,3,0	0/0:16,0:16:48:0,48,531
chr1	32148403	.	G	A	6593.76	.	AC=88;AF=0.352;AN=250;BaseQRankSum=-8.571;DP=839;Dels=0.00;FS=6.016;HaplotypeScore=0.0531;InbreedingCoeff=0.6639;MLEAC=82;MLEAF=0.328;MQ=59.27;MQ0=0;MQRankSum=-1.758;QD=24.06;ReadPosRankSum=-3.257	GT:AD:DP:GQ:PL	0/0:63,0:63:99:0,189,2009	0/0:13,0:13:39:0,39,418	0/0:14,0:14:42:0,42,442	0/0:44,0:44:99:0,132,1388	0/0:13,0:13:39:0,39,415	0/0:14,0:14:42:0,42,437	0/1:15,2:17:13:13,0,411	0/0:3,0:3:9:0,9,96	0/0:1,0:1:3:0,3,34	0/0:21,0:21:63:0,63,674	0/0:3,0:3:9:0,9,95	1/1:0,21:21:63:646,63,0	0/0:6,0:6:18:0,18,191	0/0:2,0:2:6:0,6,67	0/0:10,0:10:30:0,30,309	1/1:0,14:14:42:413,42,0	0/0:13,0:13:39:0,39,424	0/0:4,0:4:12:0,12,136	0/0:8,0:8:24:0,24,253	0/0:12,0:12:36:0,36,377	1/1:0,1:1:3:22,3,0	1/1:0,19:19:54:543,54,0	1/1:0,12:12:36:372,36,0	0/0:10,0:10:30:0,30,317	./.:.:.:.:.	0/0:13,0:13:39:0,39,413	1/1:0,5:5:12:133,12,0	0/0:4,0:4:9:0,9,99	0/0:5,0:5:15:0,15,165	0/0:19,0:19:57:0,57,598	0/0:1,0:1:3:0,3,29	0/0:3,0:3:9:0,9,103	1/1:0,21:21:60:621,60,0	0/0:7,0:7:21:0,21,233	1/1:0,10:10:27:290,27,0	./.:.:.:.:.	0/0:16,0:16:45:0,45,488	1/1:0,13:13:39:386,39,0	1/1:0,7:7:21:213,21,0	0/1:1,2:3:25:54,0,25	0/0:4,0:4:12:0,12,128	0/0:15,0:15:45:0,45,481	1/1:0,10:10:30:311,30,0	0/0:14,0:14:39:0,39,425	1/1:0,13:13:39:397,39,0	0/0:16,0:16:45:0,45,486	0/0:10,0:10:30:0,30,323	0/0:3,0:3:9:0,9,104	1/1:0,2:2:6:59,6,0	0/0:10,0:10:27:0,27,301	0/0:3,0:3:9:0,9,94	0/0:4,0:4:12:0,12,127	0/0:2,0:2:6:0,6,63	0/0:4,0:4:12:0,12,122	0/0:3,0:3:9:0,9,97	0/0:3,0:3:9:0,9,97	0/0:1,0:1:3:0,3,32	0/0:6,0:6:15:0,15,172	0/0:2,0:2:6:0,6,60	0/0:6,0:6:18:0,18,191	0/0:2,0:2:6:0,6,65	0/0:1,0:1:3:0,3,33	0/0:10,0:10:30:0,30,312	0/0:3,0:3:9:0,9,91	1/1:0,4:4:9:97,9,0	0/0:3,0:3:9:0,9,94	0/0:2,0:2:6:0,6,63	0/0:6,0:6:18:0,18,196	0/0:2,0:2:6:0,6,67	0/0:3,0:3:9:0,9,97	1/1:0,2:2:6:56,6,0	1/1:0,3:3:9:88,9,0	0/0:1,0:1:3:0,3,32	0/1:3,4:7:71:71,0,81	1/1:0,2:2:6:61,6,0	0/0:4,0:4:12:0,12,122	./.:.:.:.:.	1/1:0,1:1:3:32,3,0	1/1:0,1:1:3:30,3,0	./.:.:.:.:.	0/0:2,0:2:6:0,6,66	0/0:1,0:1:3:0,3,30	1/1:0,1:1:3:22,3,0	0/0:5,0:5:15:0,15,154	0/1:1,3:4:21:82,0,21	./.:.:.:.:.	1/1:0,3:3:6:77,6,0	0/0:1,0:1:3:0,3,32	0/0:3,0:3:9:0,9,97	0/0:5,0:5:15:0,15,163	0/0:1,0:1:3:0,3,31	0/0:3,0:3:6:0,6,76	1/1:0,1:1:3:30,3,0	0/0:3,0:3:9:0,9,92	0/0:3,0:3:9:0,9,96	0/0:4,0:4:12:0,12,126	0/1:1,1:2:25:25,0,25	0/0:4,0:4:12:0,12,124	1/1:0,3:3:9:90,9,0	0/0:2,0:2:6:0,6,66	0/0:8,0:8:24:0,24,266	./.:.:.:.:.	0/0:1,0:1:3:0,3,32	./.:.:.:.:.	1/1:0,2:2:6:62,6,0	1/1:0,2:2:6:55,6,0	0/0:6,0:6:18:0,18,198	1/1:0,1:1:3:29,3,0	./.:.:.:.:.	0/0:3,0:3:9:0,9,91	1/1:0,7:7:21:213,21,0	./.:.:.:.:.	0/0:6,0:6:18:0,18,195	1/1:0,1:1:3:32,3,0	1/1:0,4:4:12:125,12,0	0/0:6,0:6:12:0,12,154	0/0:4,0:4:12:0,12,126	0/0:4,0:4:12:0,12,124	./.:.:.:.:.	1/1:0,5:5:12:135,12,0	1/1:0,1:1:3:31,3,0	1/1:0,3:3:9:90,9,0	1/1:0,9:9:24:261,24,0	0/1:2,5:7:44:131,0,44	1/1:0,3:3:6:74,6,0	0/0:5,0:5:15:0,15,158	1/1:0,4:4:12:121,12,0	1/1:0,2:2:6:63,6,0	1/1:0,4:4:12:120,12,0	1/1:0,6:6:9:134,9,0	1/1:0,6:6:12:137,12,0	0/0:2,0:2:3:0,3,45	./.:.:.:.:.	1/1:0,3:3:6:74,6,0	./.:.:.:.:.	1/1:0,2:2:3:45,3,0	0/0:18,0:18:54:0,54,621
chr1	32148426	.	C	T	7457.73	.	AC=89;AF=0.362;AN=246;BaseQRankSum=3.947;DP=892;Dels=0.00;FS=1.127;HaplotypeScore=0.0978;InbreedingCoeff=0.7105;MLEAC=82;MLEAF=0.333;MQ=59.30;MQ0=1;MQRankSum=-1.450;QD=25.11;ReadPosRankSum=0.887	GT:AD:DP:GQ:PL	0/0:57,0:57:99:0,171,1712	0/0:15,0:15:39:0,39,402	0/0:13,0:13:39:0,39,385	0/0:41,0:41:99:0,123,1195	0/0:10,0:10:27:0,27,275	0/0:14,0:14:42:0,42,420	0/1:14,5:19:81:81,0,368	0/0:3,0:3:9:0,9,92	0/0:4,0:4:12:0,12,124	0/0:24,0:24:72:0,72,707	0/0:4,0:4:12:0,12,122	1/1:0,23:23:69:716,69,0	0/0:9,0:9:24:0,24,255	./.:.:.:.:.	0/0:11,0:11:33:0,33,335	1/1:0,17:17:48:517,48,0	0/0:15,0:15:45:0,45,460	0/0:2,0:2:6:0,6,59	0/0:7,0:7:21:0,21,214	0/0:9,0:9:27:0,27,257	1/1:0,2:2:6:53,6,0	1/1:0,16:16:48:495,48,0	1/1:0,12:13:33:350,33,0	0/0:13,0:13:39:0,39,402	./.:.:.:.:.	0/0:15,0:15:45:0,45,459	1/1:0,10:10:30:305,30,0	0/0:4,0:4:12:0,12,124	0/0:4,0:4:12:0,12,118	0/0:21,0:21:63:0,63,639	0/0:1,0:1:3:0,3,29	0/0:4,0:4:12:0,12,126	1/1:0,22:22:63:655,63,0	0/0:7,0:7:21:0,21,224	1/1:0,17:17:42:468,42,0	./.:.:.:.:.	0/0:14,0:14:42:0,42,427	1/1:0,11:11:33:354,33,0	1/1:0,9:9:27:281,27,0	0/1:1,1:2:26:26,0,27	0/0:5,0:5:15:0,15,158	0/0:17,0:17:51:0,51,512	1/1:0,12:12:33:347,33,0	0/0:18,0:18:51:0,51,523	1/1:0,14:14:39:432,39,0	0/0:16,0:16:45:0,45,471	0/0:11,0:11:33:0,33,329	0/0:7,0:7:21:0,21,209	1/1:0,3:3:6:64,6,0	0/0:8,0:8:21:0,21,238	0/0:3,0:3:9:0,9,86	0/0:4,0:4:12:0,12,120	0/0:3,0:3:9:0,9,92	0/0:4,0:4:12:0,12,121	0/0:6,0:6:18:0,18,185	0/0:4,0:4:12:0,12,124	0/0:1,0:1:3:0,3,27	0/0:4,0:4:12:0,12,123	./.:.:.:.:.	0/0:9,0:9:27:0,27,264	0/0:2,0:2:6:0,6,57	0/0:2,0:2:6:0,6,61	0/0:9,0:9:27:0,27,272	0/0:3,0:3:9:0,9,91	1/1:0,5:5:15:161,15,0	0/0:4,0:4:12:0,12,126	0/0:2,0:2:6:0,6,59	0/0:5,0:5:15:0,15,148	./.:.:.:.:.	0/0:3,0:3:9:0,9,94	1/1:0,3:3:9:94,9,0	1/1:0,3:3:9:92,9,0	0/0:1,0:1:3:0,3,29	0/1:2,2:4:47:50,0,47	1/1:0,3:3:9:95,9,0	0/0:5,0:5:15:0,15,150	./.:.:.:.:.	1/1:0,1:1:3:31,3,0	1/1:0,1:1:3:32,3,0	0/0:4,0:4:9:0,9,106	0/0:2,0:2:6:0,6,61	0/0:3,0:3:9:0,9,84	1/1:0,1:1:3:22,3,0	0/0:6,0:7:12:0,12,134	1/1:0,4:4:12:123,12,0	./.:.:.:.:.	1/1:0,3:3:6:75,6,0	0/0:1,0:1:3:0,3,25	0/0:2,0:2:6:0,6,63	0/0:5,0:5:15:0,15,157	0/0:2,0:2:6:0,6,60	0/0:3,0:3:6:0,6,75	1/1:0,1:1:3:32,3,0	0/0:4,0:4:12:0,12,121	0/0:4,0:4:12:0,12,124	0/0:2,0:2:6:0,6,59	0/1:1,1:2:24:26,0,24	0/0:4,0:4:12:0,12,120	1/1:0,2:2:6:60,6,0	0/0:2,0:2:6:0,6,61	0/0:8,0:8:24:0,24,249	./.:.:.:.:.	0/0:3,0:3:9:0,9,89	./.:.:.:.:.	1/1:0,2:2:6:61,6,0	1/1:0,2:2:6:65,6,0	0/0:8,0:8:24:0,24,233	1/1:0,1:1:3:31,3,0	./.:.:.:.:.	0/0:2,0:2:6:0,6,59	1/1:0,9:9:24:265,24,0	./.:.:.:.:.	0/0:9,0:9:27:0,27,268	1/1:0,3:3:9:91,9,0	1/1:0,5:5:15:159,15,0	0/0:6,0:6:12:0,12,151	0/0:5,0:5:15:0,15,152	0/0:3,0:3:9:0,9,94	./.:.:.:.:.	1/1:0,5:5:12:135,12,0	1/1:0,2:2:6:61,6,0	1/1:0,4:4:12:127,12,0	1/1:0,9:9:24:263,24,0	0/1:2,4:6:47:92,0,47	1/1:0,2:2:3:45,3,0	0/0:6,0:6:18:0,18,178	1/1:0,4:4:12:124,12,0	1/1:0,1:1:3:32,3,0	1/1:0,2:2:6:62,6,0	1/1:0,7:7:12:167,12,0	1/1:0,5:5:12:135,12,0	0/0:2,0:2:3:0,3,45	./.:.:.:.:.	1/1:0,3:3:3:45,3,0	./.:.:.:.:.	1/1:0,2:2:3:45,3,0	0/0:21,0:21:60:0,60,630
chr1	32148459	.	A	C	7480.87	.	AC=89;AF=0.365;AN=244;BaseQRankSum=6.361;DP=931;Dels=0.00;FS=2.152;HaplotypeScore=0.0653;InbreedingCoeff=0.7203;MLEAC=81;MLEAF=0.332;MQ=59.53;MQ0=2;MQRankSum=-0.880;QD=26.34;ReadPosRankSum=4.083	GT:AD:DP:GQ:PL	0/0:67,0:67:99:0,198,2082	0/0:15,0:15:39:0,39,416	0/0:12,0:12:36:0,36,368	0/0:41,0:41:99:0,123,1241	0/0:15,0:15:45:0,45,454	0/0:12,0:12:36:0,36,355	0/1:12,5:17:93:93,0,323	0/0:4,0:4:12:0,12,130	0/0:5,0:5:15:0,15,155	0/0:25,0:25:75:0,75,746	0/0:1,0:1:3:0,3,30	1/1:0,21:21:60:655,60,0	0/0:12,0:12:33:0,33,352	./.:.:.:.:.	0/0:22,0:22:63:0,63,652	1/1:0,20:20:57:626,57,0	0/0:26,0:26:75:0,75,771	0/0:3,0:3:9:0,9,95	0/0:6,0:6:15:0,15,167	0/0:16,0:16:48:0,48,472	1/1:0,2:2:6:55,6,0	1/1:0,18:18:51:562,51,0	1/1:0,15:15:42:462,42,0	0/0:19,0:19:54:0,54,568	./.:.:.:.:.	0/0:18,0:18:54:0,54,554	1/1:0,10:10:30:322,30,0	0/0:6,0:6:18:0,18,192	0/0:5,0:5:15:0,15,156	0/0:18,0:18:54:0,54,539	0/1:1,1:2:26:26,0,29	0/0:3,0:3:9:0,9,98	1/1:0,23:23:66:721,66,0	0/0:6,0:6:18:0,18,182	1/1:0,13:13:33:380,33,0	0/0:1,0:1:3:0,3,31	0/0:9,0:9:27:0,27,268	1/1:0,8:8:24:252,24,0	1/1:0,7:7:21:226,21,0	./.:.:.:.:.	0/0:5,0:5:15:0,15,156	0/0:18,0:18:54:0,54,545	1/1:0,13:13:36:396,36,0	0/0:19,0:19:54:0,54,552	1/1:0,15:15:42:465,42,0	0/0:21,0:21:60:0,60,629	0/0:6,0:6:18:0,18,180	0/0:9,0:9:27:0,27,286	1/1:0,2:2:6:62,6,0	0/0:4,0:4:12:0,12,122	0/0:2,0:2:6:0,6,63	0/0:3,0:3:9:0,9,91	0/0:3,0:3:9:0,9,92	0/0:4,0:4:12:0,12,122	0/0:6,0:6:18:0,18,184	0/0:5,0:5:15:0,15,153	0/0:2,0:2:6:0,6,62	0/0:3,0:3:9:0,9,92	0/0:3,0:3:6:0,6,74	0/0:5,0:5:15:0,15,141	0/0:6,0:6:15:0,15,169	0/0:3,0:3:9:0,9,96	0/0:3,0:3:9:0,9,88	0/0:5,0:5:15:0,15,150	1/1:0,4:4:12:131,12,0	0/0:5,0:5:15:0,15,155	0/0:2,0:2:6:0,6,59	0/0:6,0:6:18:0,18,184	./.:.:.:.:.	0/0:3,0:3:9:0,9,92	1/1:0,3:3:9:95,9,0	1/1:0,2:2:3:30,3,0	0/0:2,0:2:6:0,6,60	0/1:2,2:4:46:53,0,46	1/1:0,1:1:3:32,3,0	0/0:5,0:5:15:0,15,152	./.:.:.:.:.	1/1:0,1:1:3:25,3,0	./.:.:.:.:.	0/0:7,0:7:12:0,12,165	0/0:4,0:4:12:0,12,122	0/0:3,0:3:6:0,6,61	1/1:0,1:1:3:22,3,0	0/0:4,0:4:9:0,9,105	0/1:1,3:4:18:84,0,18	./.:.:.:.:.	1/1:0,4:4:12:129,12,0	./.:.:.:.:.	./.:.:.:.:.	0/0:5,0:5:15:0,15,153	0/0:4,0:4:12:0,12,122	0/0:3,0:3:6:0,6,76	./.:.:.:.:.	0/0:5,0:5:15:0,15,152	0/0:4,0:4:12:0,12,120	0/0:5,0:5:15:0,15,160	1/1:0,1:1:3:33,3,0	0/0:3,0:3:9:0,9,90	1/1:0,2:2:6:64,6,0	0/0:1,0:1:3:0,3,29	0/0:10,0:10:30:0,30,316	./.:.:.:.:.	0/0:3,0:3:9:0,9,93	1/1:0,1:1:3:34,3,0	1/1:0,4:4:12:131,12,0	1/1:0,3:3:9:96,9,0	0/0:6,0:6:18:0,18,186	1/1:0,2:2:6:62,6,0	./.:.:.:.:.	0/0:1,0:1:3:0,3,32	1/1:0,6:6:18:185,18,0	./.:.:.:.:.	0/0:10,0:10:30:0,30,304	1/1:0,4:4:12:128,12,0	1/1:0,4:4:9:109,9,0	0/0:5,0:5:12:0,12,124	0/0:4,0:4:12:0,12,124	0/0:6,0:6:18:0,18,184	1/1:0,1:1:3:33,3,0	1/1:0,3:3:6:76,6,0	1/1:0,4:4:12:123,12,0	1/1:0,2:2:6:62,6,0	1/1:0,9:9:27:280,27,0	0/1:1,1:2:26:26,0,26	1/1:0,3:3:9:98,9,0	0/0:6,0:6:18:0,18,180	1/1:0,3:3:9:98,9,0	1/1:0,3:3:9:97,9,0	1/1:0,1:1:3:32,3,0	1/1:0,7:7:12:166,12,0	1/1:0,4:4:9:107,9,0	0/0:4,0:4:6:0,6,89	./.:.:.:.:.	1/1:0,3:3:6:75,6,0	./.:.:.:.:.	1/1:0,2:2:3:45,3,0	0/0:18,0:18:54:0,54,610
chr1	32148467	.	G	A	5998.88	.	AC=87;AF=0.351;AN=248;BaseQRankSum=-0.655;DP=946;Dels=0.00;FS=9.795;HaplotypeScore=0.1272;InbreedingCoeff=0.6964;MLEAC=77;MLEAF=0.310;MQ=59.62;MQ0=2;MQRankSum=0.663;QD=24.89;ReadPosRankSum=5.901	GT:AD:DP:GQ:PL	0/0:69,0:69:99:0,205,2170	0/0:19,0:19:51:0,51,543	0/0:17,0:17:48:0,48,517	0/0:47,0:47:99:0,141,1438	0/0:15,0:15:45:0,45,463	0/0:15,0:15:45:0,45,468	0/1:14,4:18:57:57,0,397	0/0:3,0:3:9:0,9,98	0/0:4,0:4:12:0,12,131	0/0:30,0:30:90:0,90,934	0/0:1,0:1:3:0,3,32	1/1:0,13:13:36:385,36,0	0/0:11,0:12:30:0,30,327	./.:.:.:.:.	0/0:25,0:25:69:0,69,741	1/1:0,15:15:42:448,42,0	0/0:27,0:27:78:0,78,824	0/0:3,0:3:9:0,9,94	0/0:6,0:6:15:0,15,172	0/0:13,0:13:39:0,39,395	1/1:0,1:1:3:33,3,0	1/1:0,17:17:48:510,48,0	1/1:0,11:11:30:318,30,0	0/0:27,0:27:75:0,75,803	./.:.:.:.:.	0/0:18,0:18:54:0,54,541	1/1:0,10:10:30:316,30,0	0/0:6,0:6:18:0,18,189	0/0:6,0:6:18:0,18,192	0/0:24,0:24:69:0,69,730	0/1:1,1:2:22:26,0,22	0/0:3,0:3:9:0,9,97	1/1:0,19:19:54:580,54,0	0/0:6,0:6:18:0,18,187	1/1:0,13:13:33:370,33,0	0/0:1,0:1:3:0,3,32	0/0:12,0:12:36:0,36,379	1/1:0,8:8:24:247,24,0	1/1:0,6:6:18:191,18,0	./.:.:.:.:.	0/0:6,0:6:18:0,18,183	0/0:19,0:19:57:0,57,599	1/1:0,11:11:30:328,30,0	0/0:17,0:17:48:0,48,502	1/1:0,15:15:42:451,42,0	0/0:22,0:22:60:0,60,647	0/0:6,0:6:18:0,18,187	0/0:9,0:9:27:0,27,282	1/1:0,2:2:6:63,6,0	0/0:4,0:4:12:0,12,117	0/0:2,0:2:6:0,6,66	0/0:3,0:3:9:0,9,93	0/0:4,0:4:12:0,12,122	0/0:4,0:4:12:0,12,126	0/0:8,0:8:24:0,24,252	0/0:5,0:5:15:0,15,155	0/0:3,0:3:9:0,9,85	0/0:3,0:3:9:0,9,93	0/0:3,0:3:6:0,6,75	0/0:5,0:5:15:0,15,156	0/0:6,0:6:15:0,15,170	0/0:4,0:4:12:0,12,127	0/0:3,0:3:9:0,9,93	0/0:5,0:5:15:0,15,156	1/1:0,4:4:12:129,12,0	0/0:7,0:7:21:0,21,221	0/0:3,0:3:9:0,9,98	0/0:7,0:7:21:0,21,212	./.:.:.:.:.	0/0:3,0:3:9:0,9,92	1/1:0,3:3:9:94,9,0	1/1:0,1:1:3:30,3,0	0/0:1,0:1:3:0,3,32	0/1:1,2:3:22:55,0,22	1/1:0,1:1:3:31,3,0	0/0:5,0:5:15:0,15,162	./.:.:.:.:.	1/1:0,1:1:3:30,3,0	./.:.:.:.:.	0/0:8,0:8:12:0,12,179	0/0:4,0:4:12:0,12,120	0/0:3,0:3:9:0,9,96	1/1:0,1:1:3:22,3,0	0/0:6,0:6:15:0,15,174	0/1:1,3:4:17:80,0,17	./.:.:.:.:.	1/1:0,2:2:6:61,6,0	0/0:1,0:1:3:0,3,32	0/0:1,0:1:3:0,3,32	0/0:5,0:5:15:0,15,153	0/0:4,0:4:12:0,12,122	0/0:3,0:3:6:0,6,78	./.:.:.:.:.	0/0:5,0:5:15:0,15,152	0/0:4,0:4:12:0,12,120	0/0:5,0:5:12:0,12,127	./.:.:.:.:.	0/0:1,0:1:3:0,3,34	1/1:0,1:1:3:30,3,0	0/0:2,0:2:6:0,6,62	0/0:10,0:10:30:0,30,316	0/0:1,0:1:3:0,3,32	0/0:4,0:4:12:0,12,116	1/1:0,1:1:3:33,3,0	1/1:0,3:3:9:97,9,0	1/1:0,2:2:6:59,6,0	0/0:5,0:5:15:0,15,161	1/1:0,2:2:6:61,6,0	./.:.:.:.:.	0/0:2,0:2:6:0,6,62	1/1:0,6:6:15:151,15,0	./.:.:.:.:.	0/0:11,0:11:33:0,33,346	1/1:0,3:3:9:94,9,0	1/1:0,3:3:9:96,9,0	0/0:4,0:4:12:0,12,118	0/0:4,0:4:12:0,12,128	0/0:6,0:6:18:0,18,181	1/1:0,1:1:3:31,3,0	1/1:0,1:1:3:33,3,0	1/1:0,3:3:9:92,9,0	1/1:0,3:3:9:95,9,0	1/1:0,7:7:21:219,21,0	0/1:1,1:2:26:26,0,26	1/1:0,2:2:6:63,6,0	0/0:7,0:7:21:0,21,219	1/1:0,2:2:6:66,6,0	1/1:0,3:3:9:94,9,0	1/1:0,1:1:3:31,3,0	1/1:0,7:7:12:165,12,0	1/1:0,4:4:9:102,9,0	0/0:4,0:4:6:0,6,89	./.:.:.:.:.	1/1:0,1:1:3:31,3,0	./.:.:.:.:.	1/1:0,2:2:3:45,3,0	0/0:18,1:19:23:0,23,551
chr1	32148469	.	C	T	5604.95	.	AC=85;AF=0.346;AN=246;BaseQRankSum=-0.981;DP=925;Dels=0.00;FS=10.154;HaplotypeScore=0.1282;InbreedingCoeff=0.6946;MLEAC=76;MLEAF=0.309;MQ=59.62;MQ0=2;MQRankSum=-1.481;QD=24.16;ReadPosRankSum=6.512	GT:AD:DP:GQ:PL	0/0:66,0:66:99:0,195,2051	0/0:19,0:19:48:0,48,496	0/0:18,0:18:48:0,48,512	0/0:43,0:43:99:0,129,1332	0/0:16,0:16:48:0,48,502	0/0:14,0:14:42:0,42,432	0/1:14,4:18:54:54,0,392	0/0:3,0:3:9:0,9,98	0/0:4,0:4:12:0,12,123	0/0:30,0:30:90:0,90,920	0/0:1,0:1:3:0,3,31	1/1:0,11:11:30:322,30,0	0/0:11,0:11:33:0,33,339	./.:.:.:.:.	0/0:25,0:25:69:0,69,738	1/1:0,15:15:42:443,42,0	0/0:25,0:25:72:0,72,748	0/0:3,0:3:9:0,9,92	0/0:6,0:6:15:0,15,165	0/0:13,0:13:39:0,39,389	1/1:0,1:1:3:33,3,0	1/1:0,16:16:45:473,45,0	1/1:0,9:9:24:251,24,0	0/0:27,0:27:75:0,75,788	./.:.:.:.:.	0/0:17,0:17:51:0,51,516	1/1:0,10:10:30:309,30,0	0/0:6,0:6:18:0,18,192	0/0:6,0:6:18:0,18,192	0/0:24,0:24:66:0,66,701	0/1:1,1:2:25:25,0,25	0/0:3,0:3:9:0,9,93	1/1:0,18:18:51:546,51,0	0/0:6,0:6:18:0,18,176	1/1:0,12:12:30:333,30,0	0/0:1,0:1:3:0,3,32	0/0:12,0:12:36:0,36,379	1/1:0,8:8:24:246,24,0	1/1:0,5:5:15:159,15,0	./.:.:.:.:.	0/0:7,0:7:21:0,21,229	0/0:18,0:18:54:0,54,545	1/1:0,11:11:30:324,30,0	0/0:15,0:15:42:0,42,442	1/1:0,15:15:42:448,42,0	0/0:23,0:23:63:0,63,673	0/0:6,0:6:18:0,18,189	0/0:7,0:7:21:0,21,214	1/1:0,2:2:6:61,6,0	0/0:4,0:4:12:0,12,124	0/0:2,0:2:6:0,6,64	0/0:2,0:2:6:0,6,61	0/0:4,0:4:12:0,12,118	0/0:4,0:4:12:0,12,126	0/0:8,0:8:24:0,24,245	0/0:4,0:4:12:0,12,125	0/0:4,0:4:12:0,12,114	0/0:3,0:3:9:0,9,94	0/0:3,0:3:6:0,6,76	0/0:4,0:4:12:0,12,118	0/0:6,0:6:15:0,15,174	0/0:4,0:4:12:0,12,124	0/0:3,0:3:9:0,9,90	0/0:5,0:5:15:0,15,150	1/1:0,4:4:12:128,12,0	0/0:7,0:7:21:0,21,222	0/0:3,0:3:9:0,9,97	0/0:8,0:8:24:0,24,248	./.:.:.:.:.	0/0:4,0:4:12:0,12,118	1/1:0,3:3:9:89,9,0	1/1:0,1:1:3:30,3,0	0/0:1,0:1:3:0,3,33	0/1:1,2:3:21:53,0,21	1/1:0,1:1:3:30,3,0	0/0:5,0:5:15:0,15,156	./.:.:.:.:.	./.:.:.:.:.	./.:.:.:.:.	0/0:8,0:8:12:0,12,178	0/0:4,0:4:12:0,12,115	0/0:3,0:3:9:0,9,93	1/1:0,1:1:3:22,3,0	0/0:6,0:6:15:0,15,167	0/1:1,3:4:19:80,0,19	./.:.:.:.:.	1/1:0,2:2:6:60,6,0	0/0:1,0:1:3:0,3,32	0/0:1,0:1:3:0,3,33	0/0:5,0:5:15:0,15,162	0/0:4,0:4:12:0,12,130	0/0:2,0:2:6:0,6,66	./.:.:.:.:.	0/0:5,0:5:15:0,15,154	0/0:4,0:4:12:0,12,120	0/0:5,0:5:15:0,15,158	./.:.:.:.:.	0/0:1,0:1:3:0,3,32	1/1:0,1:1:3:29,3,0	0/0:2,0:2:6:0,6,58	0/0:11,0:11:33:0,33,336	0/0:1,0:1:3:0,3,33	0/0:3,0:3:9:0,9,92	1/1:0,1:1:3:34,3,0	1/1:0,3:3:9:96,9,0	1/1:0,2:2:6:60,6,0	0/0:5,0:5:15:0,15,155	1/1:0,2:2:6:59,6,0	./.:.:.:.:.	0/0:2,0:2:6:0,6,62	1/1:0,6:6:18:181,18,0	./.:.:.:.:.	0/0:12,0:12:36:0,36,362	1/1:0,3:3:9:93,9,0	1/1:0,3:3:9:98,9,0	0/0:3,0:3:9:0,9,91	0/0:4,0:4:12:0,12,129	0/0:7,0:7:21:0,21,211	1/1:0,1:1:3:31,3,0	1/1:0,1:1:3:32,3,0	1/1:0,3:3:9:89,9,0	1/1:0,3:3:9:92,9,0	1/1:0,6:6:18:185,18,0	0/1:2,1:3:22:22,0,42	1/1:0,2:2:6:60,6,0	0/0:7,0:7:21:0,21,221	1/1:0,2:2:6:64,6,0	1/1:0,3:3:9:91,9,0	1/1:0,1:1:3:32,3,0	1/1:0,7:7:12:164,12,0	1/1:0,4:4:6:75,6,0	0/0:4,0:4:6:0,6,89	./.:.:.:.:.	1/1:0,1:1:3:30,3,0	./.:.:.:.:.	1/1:0,2:2:3:32,3,0	0/0:19,0:20:57:0,57,575
chr1	32148470	.	G	C	5803.3	.	AC=85;AF=0.346;AN=246;BaseQRankSum=5.996;DP=929;Dels=0.00;FS=8.720;HaplotypeScore=0.1364;InbreedingCoeff=0.6944;MLEAC=76;MLEAF=0.309;MQ=59.60;MQ0=2;MQRankSum=0.848;QD=25.01;ReadPosRankSum=6.330	GT:AD:DP:GQ:PL	0/0:67,0:67:99:0,198,2067	0/0:19,0:19:51:0,51,525	0/0:19,0:19:54:0,54,560	0/0:44,0:44:99:0,132,1298	0/0:16,0:16:48:0,48,485	0/0:14,0:14:42:0,42,420	0/1:14,4:18:58:58,0,384	0/0:3,0:3:9:0,9,99	0/0:4,0:4:12:0,12,130	0/0:28,0:28:84:0,84,859	0/0:1,0:1:3:0,3,32	1/1:0,11:11:30:330,30,0	0/0:10,0:10:27:0,27,276	./.:.:.:.:.	0/0:25,0:25:69:0,69,714	1/1:0,15:15:42:456,42,0	0/0:25,0:25:72:0,72,746	0/0:3,0:3:9:0,9,94	0/0:6,0:6:15:0,15,169	0/0:13,0:13:39:0,39,394	1/1:0,1:1:3:33,3,0	1/1:0,16:16:45:485,45,0	1/1:0,9:9:24:261,24,0	0/0:28,0:28:78:0,78,816	./.:.:.:.:.	0/0:16,0:16:48:0,48,474	1/1:0,10:10:30:321,30,0	0/0:7,0:7:21:0,21,220	0/0:6,0:6:18:0,18,189	0/0:24,0:24:69:0,69,731	0/1:1,1:2:25:26,0,25	0/0:3,0:3:9:0,9,96	1/1:0,18:18:51:562,51,0	0/0:6,0:6:18:0,18,189	1/1:0,12:12:30:339,30,0	0/0:1,0:1:3:0,3,31	0/0:12,0:12:36:0,36,361	1/1:0,8:8:24:252,24,0	1/1:0,5:5:15:164,15,0	./.:.:.:.:.	0/0:7,0:7:21:0,21,218	0/0:18,0:18:54:0,54,545	1/1:0,11:11:30:329,30,0	0/0:15,0:15:42:0,42,436	1/1:0,15:15:42:460,42,0	0/0:23,0:23:66:0,66,670	0/0:6,0:6:18:0,18,191	0/0:8,0:8:24:0,24,255	1/1:0,2:2:6:63,6,0	0/0:4,0:4:12:0,12,119	0/0:2,0:2:6:0,6,65	0/0:2,0:2:6:0,6,62	0/0:4,0:4:12:0,12,122	0/0:4,0:4:12:0,12,118	0/0:8,0:8:24:0,24,237	0/0:4,0:4:12:0,12,131	0/0:4,0:4:12:0,12,120	0/0:3,0:3:9:0,9,92	0/0:3,0:3:6:0,6,75	0/0:4,0:4:12:0,12,126	0/0:6,0:6:15:0,15,170	0/0:4,0:4:12:0,12,125	0/0:3,0:3:9:0,9,94	0/0:5,0:5:15:0,15,152	1/1:0,4:4:12:130,12,0	0/0:7,0:7:21:0,21,217	0/0:3,0:3:9:0,9,94	0/0:8,0:8:24:0,24,241	./.:.:.:.:.	0/0:4,0:4:12:0,12,122	1/1:0,3:3:9:94,9,0	1/1:0,1:1:3:32,3,0	0/0:1,0:1:3:0,3,31	0/1:1,2:3:22:56,0,22	1/1:0,1:1:3:32,3,0	0/0:5,0:5:15:0,15,157	./.:.:.:.:.	./.:.:.:.:.	./.:.:.:.:.	0/0:8,0:8:12:0,12,179	0/0:4,0:4:12:0,12,117	0/0:3,0:3:9:0,9,91	1/1:0,1:1:3:22,3,0	0/0:6,0:6:15:0,15,168	0/1:1,3:4:17:82,0,17	./.:.:.:.:.	1/1:0,2:2:6:61,6,0	0/0:1,0:1:3:0,3,31	0/0:1,0:1:3:0,3,32	0/0:5,0:5:15:0,15,159	0/0:4,0:4:12:0,12,118	0/0:1,0:1:3:0,3,30	./.:.:.:.:.	0/0:5,0:5:15:0,15,154	0/0:4,0:4:12:0,12,118	0/0:5,0:5:15:0,15,160	./.:.:.:.:.	0/0:1,0:1:3:0,3,34	1/1:0,1:1:3:31,3,0	0/0:2,0:2:6:0,6,61	0/0:12,0:12:36:0,36,369	0/0:1,0:1:3:0,3,31	0/0:3,0:3:9:0,9,83	1/1:0,1:1:3:32,3,0	1/1:0,3:3:9:97,9,0	1/1:0,2:2:6:62,6,0	0/0:5,0:5:15:0,15,156	1/1:0,2:2:6:62,6,0	./.:.:.:.:.	0/0:2,0:2:6:0,6,61	1/1:0,6:6:18:186,18,0	./.:.:.:.:.	0/0:12,0:12:36:0,36,365	1/1:0,3:3:9:96,9,0	1/1:0,3:3:9:98,9,0	0/0:3,0:3:9:0,9,89	0/0:4,0:4:12:0,12,121	0/0:7,0:7:21:0,21,209	1/1:0,1:1:3:32,3,0	1/1:0,1:1:3:32,3,0	1/1:0,3:3:9:95,9,0	1/1:0,3:3:9:95,9,0	1/1:0,6:6:18:184,18,0	0/1:2,1:3:23:23,0,49	1/1:0,2:2:6:61,6,0	0/0:7,0:7:21:0,21,219	1/1:0,2:2:6:66,6,0	1/1:0,3:3:9:96,9,0	1/1:0,1:1:3:28,3,0	1/1:0,7:7:12:165,12,0	1/1:0,4:4:9:102,9,0	0/0:4,0:4:6:0,6,89	./.:.:.:.:.	1/1:0,1:1:3:31,3,0	./.:.:.:.:.	1/1:0,2:2:3:45,3,0	0/0:22,0:22:66:0,66,702
chr1	32148526	.	G	A	6192.61	.	AC=83;AF=0.349;AN=238;BaseQRankSum=-10.114;DP=925;Dels=0.00;FS=36.195;HaplotypeScore=0.0772;InbreedingCoeff=0.7518;MLEAC=77;MLEAF=0.324;MQ=59.69;MQ0=1;MQRankSum=1.077;QD=24.28;ReadPosRankSum=4.132	GT:AD:DP:GQ:PL	0/0:60,0:60:99:0,177,1927	0/0:13,0:13:36:0,36,395	0/0:24,0:24:66:0,66,729	0/0:47,0:47:99:0,141,1511	0/0:17,0:17:51:0,51,555	0/0:18,0:18:54:0,54,568	0/1:16,6:22:97:97,0,457	0/0:4,0:4:12:0,12,133	0/0:2,0:2:6:0,6,64	0/0:19,0:19:51:0,51,562	0/0:4,0:4:12:0,12,130	1/1:0,16:16:42:455,42,0	0/0:15,0:15:42:0,42,439	./.:.:.:.:.	0/0:28,0:28:78:0,78,851	1/1:0,13:13:39:396,39,0	0/0:26,0:26:78:0,78,805	0/0:4,0:4:12:0,12,127	0/0:4,0:4:9:0,9,109	0/0:10,0:10:30:0,30,317	./.:.:.:.:.	1/1:0,18:18:51:530,51,0	1/1:0,9:9:24:262,24,0	0/0:32,0:32:84:0,84,939	./.:.:.:.:.	0/0:16,0:16:48:0,48,498	1/1:0,9:10:24:257,24,0	0/0:6,0:6:18:0,18,198	0/0:5,0:5:15:0,15,171	0/0:16,0:16:42:0,42,463	0/0:2,0:2:6:0,6,55	0/0:2,0:2:6:0,6,65	1/1:0,12:12:36:371,36,0	0/0:5,0:5:15:0,15,167	1/1:0,11:11:33:340,33,0	./.:.:.:.:.	0/0:17,0:17:51:0,51,529	1/1:0,10:10:30:310,30,0	1/1:0,10:10:30:310,30,0	./.:.:.:.:.	0/0:6,0:6:18:0,18,198	0/0:15,0:15:45:0,45,469	1/1:0,11:11:30:322,30,0	0/0:18,0:18:48:0,48,526	1/1:0,13:13:39:399,39,0	0/0:20,0:20:57:0,57,617	0/0:2,0:2:6:0,6,66	0/0:6,0:6:18:0,18,198	1/1:0,1:1:3:31,3,0	0/0:5,0:5:15:0,15,158	0/0:2,0:2:6:0,6,65	0/0:2,0:2:6:0,6,63	0/0:4,0:4:12:0,12,122	0/0:6,0:6:18:0,18,184	0/0:5,0:5:15:0,15,162	0/0:10,0:10:30:0,30,316	0/0:6,0:6:18:0,18,187	0/0:1,0:1:3:0,3,31	0/0:4,0:4:9:0,9,106	0/0:1,0:1:3:0,3,32	0/0:3,0:3:9:0,9,100	0/0:3,0:3:9:0,9,95	0/0:5,0:5:15:0,15,158	0/0:3,0:3:9:0,9,84	1/1:0,3:3:9:90,9,0	0/0:4,0:4:12:0,12,128	0/0:1,0:1:3:0,3,31	0/0:8,0:8:24:0,24,255	./.:.:.:.:.	0/0:3,0:3:9:0,9,95	./.:.:.:.:.	1/1:0,2:2:6:63,6,0	0/0:5,0:5:15:0,15,161	1/1:0,1:1:3:32,3,0	1/1:0,2:2:6:60,6,0	0/0:4,0:4:12:0,12,123	1/1:0,4:4:9:107,9,0	./.:.:.:.:.	1/1:0,1:1:3:32,3,0	0/0:4,0:4:12:0,12,127	0/0:3,0:3:9:0,9,95	0/0:1,0:1:3:0,3,31	./.:.:.:.:.	0/0:5,0:5:15:0,15,165	0/1:3,1:4:18:18,0,65	./.:.:.:.:.	1/1:0,4:4:12:124,12,0	./.:.:.:.:.	0/0:2,0:2:6:0,6,66	0/0:5,0:5:15:0,15,161	0/0:3,0:3:9:0,9,97	0/0:4,0:4:12:0,12,125	1/1:0,1:1:3:32,3,0	0/0:4,0:4:12:0,12,128	./.:.:.:.:.	0/0:5,0:5:15:0,15,152	./.:.:.:.:.	0/0:4,0:4:12:0,12,128	1/1:0,2:2:6:63,6,0	0/0:2,0:2:6:0,6,63	0/0:10,0:10:30:0,30,306	0/0:1,0:1:3:0,3,33	0/0:1,0:1:3:0,3,29	1/1:0,1:1:3:32,3,0	1/1:0,2:2:6:59,6,0	1/1:0,5:5:15:156,15,0	0/0:6,0:6:18:0,18,189	1/1:0,4:4:12:124,12,0	./.:.:.:.:.	0/0:4,0:4:12:0,12,120	1/1:0,4:4:12:123,12,0	./.:.:.:.:.	0/0:8,0:8:24:0,24,257	1/1:0,3:3:9:91,9,0	1/1:0,4:4:9:96,9,0	0/0:4,0:4:12:0,12,121	0/0:4,0:4:12:0,12,126	0/0:8,0:8:24:0,24,245	1/1:0,2:2:6:62,6,0	1/1:0,6:6:15:152,15,0	1/1:0,4:4:9:92,9,0	1/1:0,4:4:12:122,12,0	1/1:0,8:8:21:229,21,0	0/1:1,2:3:23:54,0,23	1/1:0,4:4:12:119,12,0	0/0:7,0:7:21:0,21,217	1/1:0,4:4:12:123,12,0	1/1:0,2:2:6:60,6,0	1/1:0,1:1:3:31,3,0	1/1:0,8:8:12:179,12,0	./.:.:.:.:.	0/0:4,0:4:6:0,6,89	./.:.:.:.:.	./.:.:.:.:.	1/1:0,4:4:12:113,12,0	1/1:0,2:2:3:45,3,0	0/0:23,0:23:69:0,69,800
chr1	32148596	.	T	C	125.06	.	AC=13;AF=0.076;AN=172;BaseQRankSum=-3.055;DP=677;Dels=0.00;FS=5.065;HaplotypeScore=0.1275;InbreedingCoeff=0.4258;MLEAC=8;MLEAF=0.047;MQ=59.67;MQ0=0;MQRankSum=-1.107;QD=11.37;ReadPosRankSum=-4.801	GT:AD:DP:GQ:PL	0/0:63,0:63:99:0,189,2042	0/0:20,0:20:57:0,57,589	0/0:22,0:22:66:0,66,691	0/0:44,0:44:99:0,132,1348	0/0:18,0:18:54:0,54,559	0/0:16,0:16:48:0,48,487	0/0:12,0:12:36:0,36,372	0/0:1,0:1:3:0,3,31	./.:.:.:.:.	0/0:18,0:18:51:0,51,530	0/0:2,0:2:6:0,6,66	./.:.:.:.:.	0/0:16,0:16:48:0,48,504	0/0:1,0:1:3:0,3,33	0/0:13,0:13:36:0,36,386	./.:.:.:.:.	0/0:17,0:17:48:0,48,514	0/0:4,0:4:12:0,12,124	0/0:3,0:3:9:0,9,90	0/0:9,0:9:21:0,21,239	./.:.:.:.:.	1/1:0,1:1:3:30,3,0	1/1:0,1:1:3:30,3,0	0/0:27,0:27:75:0,75,805	./.:.:.:.:.	0/0:13,0:13:39:0,39,405	1/1:0,1:1:3:29,3,0	0/0:2,0:2:6:0,6,64	0/0:8,0:8:24:0,24,259	0/0:22,0:22:57:0,57,613	./.:.:.:.:.	0/0:2,0:2:6:0,6,65	1/1:0,2:2:6:60,6,0	0/0:7,0:7:21:0,21,221	./.:.:.:.:.	./.:.:.:.:.	0/0:15,0:15:45:0,45,460	./.:.:.:.:.	./.:.:.:.:.	./.:.:.:.:.	0/0:6,0:6:18:0,18,189	0/0:13,0:13:36:0,36,393	./.:.:.:.:.	0/0:14,0:14:42:0,42,440	./.:.:.:.:.	0/0:21,0:22:48:0,48,567	0/0:12,0:12:30:0,30,347	0/0:5,0:5:15:0,15,163	./.:.:.:.:.	0/0:6,0:6:18:0,18,185	0/0:1,0:1:3:0,3,33	0/0:1,0:1:3:0,3,31	0/0:6,0:6:18:0,18,191	0/0:3,0:3:9:0,9,92	0/0:5,0:5:15:0,15,151	0/0:4,0:4:12:0,12,126	0/0:5,0:5:15:0,15,160	0/0:6,0:6:18:0,18,185	./.:.:.:.:.	0/0:2,0:2:6:0,6,60	0/0:4,0:4:12:0,12,125	0/0:4,0:4:12:0,12,126	0/0:8,0:8:24:0,24,245	0/0:3,0:3:9:0,9,91	./.:.:.:.:.	0/0:5,0:5:15:0,15,155	0/0:1,0:1:3:0,3,30	0/0:12,0:12:36:0,36,375	0/0:3,0:3:9:0,9,92	0/0:7,0:7:21:0,21,200	./.:.:.:.:.	./.:.:.:.:.	0/0:3,0:3:9:0,9,89	0/0:3,0:3:9:0,9,93	./.:.:.:.:.	0/0:5,0:5:15:0,15,157	./.:.:.:.:.	0/0:1,0:1:3:0,3,32	./.:.:.:.:.	0/0:2,0:2:6:0,6,63	0/0:6,0:6:18:0,18,186	0/0:3,0:3:6:0,6,63	./.:.:.:.:.	0/0:5,0:5:15:0,15,153	./.:.:.:.:.	./.:.:.:.:.	./.:.:.:.:.	./.:.:.:.:.	0/0:3,0:3:9:0,9,93	0/0:3,0:3:9:0,9,99	0/0:4,0:4:12:0,12,124	0/0:2,0:2:6:0,6,61	./.:.:.:.:.	0/0:2,0:2:6:0,6,60	0/0:3,0:3:9:0,9,92	0/0:3,0:3:9:0,9,97	./.:.:.:.:.	0/0:3,0:3:9:0,9,96	./.:.:.:.:.	0/0:1,0:1:3:0,3,31	0/0:7,0:7:21:0,21,222	0/0:2,0:2:6:0,6,61	0/0:5,0:5:15:0,15,153	./.:.:.:.:.	./.:.:.:.:.	./.:.:.:.:.	0/0:8,0:8:24:0,24,252	./.:.:.:.:.	./.:.:.:.:.	0/0:6,0:6:15:0,15,164	./.:.:.:.:.	./.:.:.:.:.	0/0:8,0:8:24:0,24,247	./.:.:.:.:.	./.:.:.:.:.	0/0:5,0:5:15:0,15,158	0/0:6,0:6:18:0,18,184	0/0:5,0:5:15:0,15,156	./.:.:.:.:.	1/1:0,2:3:6:61,6,0	./.:.:.:.:.	./.:.:.:.:.	./.:.:.:.:.	0/1:1,1:2:24:24,0,24	./.:.:.:.:.	0/0:5,0:5:15:0,15,160	./.:.:.:.:.	./.:.:.:.:.	./.:.:.:.:.	1/1:0,1:1:3:29,3,0	./.:.:.:.:.	0/0:4,0:4:6:0,6,89	./.:.:.:.:.	./.:.:.:.:.	./.:.:.:.:.	./.:.:.:.:.	0/0:20,0:20:60:0,60,686
chr1	32148613	.	T	G	7061.21	.	AC=88;AF=0.364;AN=242;BaseQRankSum=-0.742;DP=929;Dels=0.00;FS=6.263;HaplotypeScore=0.0652;InbreedingCoeff=0.7245;MLEAC=80;MLEAF=0.331;MQ=58.93;MQ0=0;MQRankSum=-3.300;QD=25.04;ReadPosRankSum=-10.989	GT:AD:DP:GQ:PL	0/0:63,0:63:99:0,189,1988	0/0:20,0:20:57:0,57,588	0/0:22,0:22:66:0,66,674	0/0:42,0:42:99:0,126,1285	0/0:17,0:17:51:0,51,521	0/0:15,0:15:45:0,45,447	0/1:10,9:19:99:204,0,241	0/0:1,0:1:3:0,3,31	./.:.:.:.:.	0/0:18,0:18:51:0,51,534	0/0:2,0:2:6:0,6,69	1/1:0,12:12:36:371,36,0	0/0:16,0:16:45:0,45,481	0/0:1,0:1:3:0,3,31	0/0:14,0:14:39:0,39,409	1/1:0,17:17:48:500,48,0	0/0:14,0:14:39:0,39,408	0/0:4,0:4:12:0,12,122	0/0:3,0:3:9:0,9,89	0/0:11,0:11:27:0,27,305	1/1:0,1:1:3:22,3,0	1/1:0,20:20:51:562,51,0	1/1:0,21:21:57:603,57,0	0/0:28,0:28:78:0,78,832	./.:.:.:.:.	0/0:15,0:15:45:0,45,459	1/1:0,11:11:30:322,30,0	0/0:3,0:3:9:0,9,93	0/0:7,0:7:21:0,21,222	0/0:22,0:22:60:0,60,617	./.:.:.:.:.	0/0:3,0:3:9:0,9,94	1/1:0,22:22:63:670,63,0	0/0:6,0:6:18:0,18,184	1/1:0,14:14:42:428,42,0	./.:.:.:.:.	0/0:15,0:15:45:0,45,466	1/1:0,9:9:24:260,24,0	1/1:0,5:5:15:156,15,0	./.:.:.:.:.	0/0:5,0:5:15:0,15,153	0/0:17,0:17:48:0,48,524	1/1:0,14:14:39:412,39,0	0/0:13,0:13:39:0,39,406	1/1:0,7:7:21:214,21,0	0/0:23,0:23:54:0,54,622	0/0:12,0:12:30:0,30,334	0/0:4,0:4:12:0,12,127	1/1:0,5:5:12:138,12,0	0/0:6,0:6:18:0,18,185	0/0:1,0:1:3:0,3,30	./.:.:.:.:.	0/0:6,0:6:18:0,18,184	0/0:2,0:2:6:0,6,60	0/0:5,0:5:15:0,15,153	0/0:2,0:2:6:0,6,65	0/0:5,0:5:15:0,15,150	0/0:6,0:6:18:0,18,184	./.:.:.:.:.	0/0:2,0:2:6:0,6,61	0/0:5,0:5:15:0,15,152	0/0:4,0:4:12:0,12,118	0/0:7,0:7:21:0,21,212	0/0:3,0:3:9:0,9,94	1/1:0,2:2:6:63,6,0	0/0:5,0:5:15:0,15,153	0/0:1,0:1:3:0,3,31	0/0:11,0:11:33:0,33,338	0/0:3,0:3:9:0,9,92	0/0:6,0:6:18:0,18,182	1/1:0,2:2:3:45,3,0	1/1:0,1:1:3:31,3,0	0/0:1,0:1:3:0,3,32	0/1:3,3:6:73:75,0,73	1/1:0,2:2:6:59,6,0	0/0:4,0:4:12:0,12,124	1/1:0,2:2:6:61,6,0	0/1:1,1:2:25:25,0,25	1/1:0,4:4:12:119,12,0	0/0:3,0:3:9:0,9,95	0/0:7,0:7:21:0,21,214	0/0:3,0:3:6:0,6,61	1/1:0,1:1:3:22,3,0	0/0:6,0:6:18:0,18,175	1/1:0,1:1:3:29,3,0	./.:.:.:.:.	1/1:0,5:5:12:140,12,0	./.:.:.:.:.	0/0:3,0:3:9:0,9,92	0/0:3,0:3:9:0,9,91	0/0:5,0:5:15:0,15,154	0/0:2,0:2:6:0,6,61	1/1:0,1:1:3:30,3,0	0/0:3,0:3:9:0,9,94	0/0:4,0:4:12:0,12,123	0/0:3,0:3:9:0,9,92	./.:.:.:.:.	0/0:3,0:3:9:0,9,92	1/1:0,3:3:9:93,9,0	0/0:3,0:3:9:0,9,88	0/0:5,0:5:15:0,15,155	0/0:2,0:2:6:0,6,61	0/0:3,0:3:9:0,9,91	1/1:0,3:4:9:90,9,0	./.:.:.:.:.	1/1:0,3:3:9:94,9,0	0/0:5,0:5:15:0,15,162	1/1:0,6:6:18:184,18,0	./.:.:.:.:.	0/0:5,0:5:12:0,12,134	1/1:0,3:3:9:93,9,0	./.:.:.:.:.	0/0:8,0:8:24:0,24,249	1/1:0,1:1:3:32,3,0	1/1:0,2:2:6:62,6,0	0/0:5,0:5:15:0,15,155	0/0:7,0:7:21:0,21,211	0/0:3,0:3:9:0,9,92	1/1:0,1:1:3:32,3,0	1/1:0,4:4:12:126,12,0	1/1:0,3:3:9:93,9,0	1/1:0,6:6:18:181,18,0	1/1:0,6:6:15:168,15,0	0/1:1,3:4:19:81,0,19	1/1:0,1:1:3:29,3,0	0/0:5,0:5:15:0,15,154	1/1:0,8:8:21:225,21,0	1/1:0,3:3:6:73,6,0	./.:.:.:.:.	1/1:0,12:12:18:267,18,0	./.:.:.:.:.	0/0:4,0:4:6:0,6,89	1/1:0,2:2:3:45,3,0	./.:.:.:.:.	1/1:0,3:3:6:76,6,0	1/1:0,1:1:3:31,3,0	0/0:26,0:26:78:0,78,887
chr1	32148633	.	T	G	8282.18	.	AC=90;AF=0.366;AN=246;BaseQRankSum=1.275;DP=1019;Dels=0.00;FS=10.725;HaplotypeScore=0.0476;InbreedingCoeff=0.7370;MLEAC=84;MLEAF=0.341;MQ=59.08;MQ0=0;MQRankSum=-1.135;QD=25.72;ReadPosRankSum=9.381	GT:AD:DP:GQ:PL	0/0:66,0:66:99:0,198,2083	0/0:25,0:25:72:0,72,738	0/0:26,0:26:78:0,78,788	0/0:53,0:53:99:0,159,1621	0/0:19,0:19:57:0,57,580	0/0:17,0:17:51:0,51,511	0/1:11,11:22:99:264,0,268	0/0:2,0:2:6:0,6,63	./.:.:.:.:.	0/0:20,0:20:57:0,57,600	0/0:3,0:3:9:0,9,92	1/1:0,13:13:39:411,39,0	0/0:18,0:18:51:0,51,527	0/0:2,0:2:6:0,6,63	0/0:17,0:17:48:0,48,518	1/1:0,20:20:54:567,54,0	0/0:10,0:10:27:0,27,294	0/0:3,0:3:9:0,9,95	0/0:7,0:7:18:0,18,198	0/0:12,0:12:30:0,30,329	1/1:0,1:1:3:22,3,0	1/1:0,24:24:63:684,63,0	1/1:0,25:25:69:735,69,0	0/0:28,0:28:78:0,78,816	./.:.:.:.:.	0/0:14,0:14:42:0,42,415	1/1:0,12:12:36:372,36,0	0/0:4,0:4:12:0,12,133	0/0:6,0:6:18:0,18,187	0/0:27,0:27:78:0,78,802	./.:.:.:.:.	0/0:5,0:5:15:0,15,150	1/1:0,23:23:66:691,66,0	0/0:6,0:6:18:0,18,186	1/1:0,18:18:54:565,54,0	./.:.:.:.:.	0/0:16,0:16:48:0,48,482	1/1:0,10:10:27:295,27,0	1/1:0,5:5:15:152,15,0	0/0:1,0:1:3:0,3,35	0/0:3,0:3:9:0,9,80	0/0:15,0:15:42:0,42,436	1/1:0,16:16:48:502,48,0	0/0:14,0:14:42:0,42,428	1/1:0,7:7:21:220,21,0	0/0:27,0:27:63:0,63,737	0/0:13,0:13:33:0,33,369	0/0:3,0:3:9:0,9,88	1/1:0,6:6:15:172,15,0	0/0:6,0:6:18:0,18,180	./.:.:.:.:.	./.:.:.:.:.	0/0:5,0:5:15:0,15,155	0/0:1,0:1:3:0,3,31	0/0:6,0:6:18:0,18,180	0/0:2,0:2:6:0,6,58	0/0:6,0:6:18:0,18,180	0/0:5,0:5:15:0,15,151	0/0:1,0:1:3:0,3,32	0/0:4,0:4:9:0,9,110	0/0:4,0:4:12:0,12,118	0/0:3,0:3:9:0,9,92	0/0:10,0:10:30:0,30,296	0/0:5,0:5:15:0,15,161	1/1:0,2:2:6:62,6,0	0/0:6,0:6:18:0,18,184	0/0:3,0:3:9:0,9,96	0/0:13,0:13:36:0,36,381	0/0:2,0:2:6:0,6,59	0/0:5,0:5:15:0,15,147	1/1:0,2:2:3:45,3,0	1/1:0,1:1:3:30,3,0	0/0:1,0:1:3:0,3,32	0/1:4,3:7:71:71,0,105	1/1:0,2:2:6:62,6,0	0/0:2,0:2:6:0,6,61	1/1:0,2:2:6:65,6,0	0/1:2,1:3:24:24,0,51	1/1:0,4:4:12:120,12,0	0/0:5,0:5:15:0,15,153	0/0:5,0:5:15:0,15,150	0/0:3,0:3:6:0,6,62	1/1:0,1:1:3:22,3,0	0/0:6,0:6:18:0,18,179	1/1:0,2:2:6:59,6,0	./.:.:.:.:.	1/1:0,6:6:18:185,18,0	./.:.:.:.:.	0/0:4,0:4:12:0,12,124	0/0:4,0:4:12:0,12,133	0/0:4,0:4:12:0,12,118	0/0:1,0:1:3:0,3,31	1/1:0,1:1:3:30,3,0	0/0:4,0:4:12:0,12,124	0/0:4,0:4:12:0,12,123	0/0:1,0:1:3:0,3,33	./.:.:.:.:.	0/0:3,0:3:9:0,9,95	1/1:0,5:5:15:157,15,0	0/0:3,0:3:9:0,9,90	0/0:3,0:3:9:0,9,91	0/0:2,0:2:6:0,6,59	0/0:4,0:4:12:0,12,120	1/1:0,5:5:12:142,12,0	./.:.:.:.:.	1/1:0,3:3:9:89,9,0	0/0:4,0:4:12:0,12,127	1/1:0,7:7:21:211,21,0	./.:.:.:.:.	0/0:5,0:5:12:0,12,137	1/1:0,4:4:12:121,12,0	./.:.:.:.:.	0/0:9,0:9:27:0,27,264	1/1:0,3:3:9:92,9,0	1/1:0,3:3:9:97,9,0	0/0:5,0:5:15:0,15,149	0/0:7,0:7:21:0,21,214	0/0:3,0:3:9:0,9,86	1/1:0,1:1:3:32,3,0	1/1:0,4:4:12:126,12,0	1/1:0,5:5:15:165,15,0	1/1:0,6:6:18:189,18,0	1/1:0,6:6:15:165,15,0	0/1:1,3:4:17:84,0,17	1/1:0,2:2:6:60,6,0	0/0:4,0:4:12:0,12,124	1/1:0,7:7:21:211,21,0	1/1:0,3:3:3:45,3,0	./.:.:.:.:.	1/1:0,9:9:18:222,18,0	./.:.:.:.:.	0/0:4,0:4:6:0,6,89	1/1:0,2:2:3:45,3,0	1/1:0,2:2:3:45,3,0	1/1:0,3:3:6:76,6,0	1/1:0,3:3:6:76,6,0	0/0:28,0:28:84:0,84,954
chr1	32148643	.	G	A	6445.58	.	AC=89;AF=0.356;AN=250;BaseQRankSum=-1.403;DP=879;Dels=0.00;FS=6.462;HaplotypeScore=0.0623;InbreedingCoeff=0.7097;MLEAC=83;MLEAF=0.332;MQ=59.65;MQ0=0;MQRankSum=2.045;QD=24.98;ReadPosRankSum=11.241	GT:AD:DP:GQ:PL	0/0:57,0:57:99:0,171,1793	0/0:23,0:23:69:0,69,717	0/0:25,0:25:75:0,75,776	0/0:50,0:50:99:0,150,1544	0/0:16,0:16:48:0,48,505	0/0:14,0:14:42:0,42,422	0/1:8,8:16:99:183,0,198	0/0:3,0:3:9:0,9,92	0/0:3,0:3:9:0,9,96	0/0:15,0:15:45:0,45,454	0/0:5,0:5:15:0,15,156	1/1:0,6:6:18:187,18,0	0/0:18,0:18:48:0,48,506	0/0:2,0:2:6:0,6,63	0/0:15,0:15:45:0,45,454	1/1:0,17:17:42:435,42,0	0/0:10,0:10:27:0,27,285	0/0:3,0:3:9:0,9,95	0/0:6,0:6:15:0,15,165	0/0:9,0:9:24:0,24,262	1/1:0,1:1:3:22,3,0	1/1:0,21:21:51:568,51,0	1/1:0,23:23:63:675,63,0	0/0:21,0:21:63:0,63,646	./.:.:.:.:.	0/0:14,0:14:42:0,42,436	1/1:0,10:10:30:306,30,0	0/0:3,0:3:9:0,9,99	0/0:4,0:4:12:0,12,132	0/0:26,0:26:72:0,72,748	./.:.:.:.:.	0/0:4,0:4:12:0,12,126	1/1:0,18:18:51:523,51,0	0/0:6,0:6:18:0,18,184	1/1:0,13:13:39:403,39,0	./.:.:.:.:.	0/0:11,0:11:33:0,33,330	1/1:0,10:10:27:285,27,0	1/1:0,5:5:15:150,15,0	0/0:1,0:1:3:0,3,34	0/0:3,0:3:9:0,9,97	0/0:15,0:15:42:0,42,448	1/1:0,13:13:39:391,39,0	0/0:16,0:16:48:0,48,493	1/1:0,5:5:15:147,15,0	0/0:22,0:22:54:0,54,603	0/0:11,0:11:30:0,30,326	0/0:3,0:3:9:0,9,96	1/1:0,3:3:9:88,9,0	0/0:3,0:3:9:0,9,93	0/0:1,0:1:3:0,3,30	0/0:2,0:2:6:0,6,61	0/0:5,0:5:15:0,15,160	0/0:1,0:1:3:0,3,31	0/0:3,0:3:9:0,9,93	0/0:2,0:2:6:0,6,59	0/0:5,0:5:15:0,15,153	0/0:3,0:3:9:0,9,92	0/0:1,0:1:3:0,3,30	0/0:3,0:3:6:0,6,78	0/0:3,0:3:9:0,9,95	0/0:3,0:3:9:0,9,89	0/0:11,0:11:33:0,33,327	0/0:5,0:5:15:0,15,155	1/1:0,2:2:6:59,6,0	0/0:5,0:5:15:0,15,155	0/0:2,0:2:6:0,6,59	0/0:8,0:8:21:0,21,232	0/0:1,0:1:3:0,3,31	0/0:3,0:3:9:0,9,83	1/1:0,2:2:3:45,3,0	./.:.:.:.:.	0/0:2,0:2:6:0,6,63	0/1:3,2:5:45:45,0,76	./.:.:.:.:.	0/0:2,0:2:6:0,6,65	1/1:0,1:1:3:34,3,0	0/1:1,1:2:25:27,0,25	1/1:0,3:3:9:92,9,0	0/0:5,0:5:15:0,15,153	0/0:4,0:4:12:0,12,123	0/0:2,0:2:6:0,6,62	1/1:0,1:1:3:22,3,0	0/0:8,0:8:24:0,24,240	1/1:0,2:2:6:64,6,0	./.:.:.:.:.	1/1:0,5:5:15:152,15,0	./.:.:.:.:.	0/0:3,0:3:9:0,9,84	0/0:4,0:4:12:0,12,131	0/0:2,0:2:6:0,6,63	0/0:3,0:3:9:0,9,89	1/1:0,1:1:3:33,3,0	0/0:3,0:3:9:0,9,93	0/0:4,0:4:12:0,12,124	0/0:1,0:1:3:0,3,33	./.:.:.:.:.	0/0:2,0:2:6:0,6,61	1/1:0,4:4:12:118,12,0	0/0:2,0:2:6:0,6,61	0/0:3,0:3:9:0,9,95	0/0:1,0:1:3:0,3,32	0/0:3,0:3:9:0,9,92	1/1:0,4:4:12:128,12,0	./.:.:.:.:.	1/1:0,2:2:6:61,6,0	0/0:4,0:4:12:0,12,126	1/1:0,6:6:15:152,15,0	./.:.:.:.:.	0/0:2,0:2:6:0,6,58	1/1:0,3:3:9:92,9,0	./.:.:.:.:.	0/0:9,0:9:27:0,27,275	1/1:0,3:3:9:93,9,0	1/1:0,3:3:9:94,9,0	0/0:3,0:3:9:0,9,97	0/0:4,0:4:12:0,12,122	0/0:3,0:3:9:0,9,95	1/1:0,1:1:3:28,3,0	1/1:0,4:4:12:121,12,0	1/1:0,4:4:12:126,12,0	1/1:0,6:6:18:190,18,0	1/1:0,3:3:6:76,6,0	1/1:0,3:3:9:96,9,0	1/1:0,2:2:6:60,6,0	0/0:4,0:4:12:0,12,124	1/1:0,7:7:21:217,21,0	1/1:0,1:1:3:33,3,0	1/1:0,2:2:6:63,6,0	1/1:0,4:4:6:89,6,0	./.:.:.:.:.	0/0:2,0:2:3:0,3,45	1/1:0,2:2:3:45,3,0	1/1:0,2:2:3:45,3,0	1/1:0,3:3:6:75,6,0	1/1:0,4:4:6:89,6,0	0/0:32,0:32:96:0,96,1071
chr1	32148654	.	T	A	6088.04	.	AC=89;AF=0.359;AN=248;BaseQRankSum=2.393;DP=819;Dels=0.00;FS=5.763;HaplotypeScore=0.0700;InbreedingCoeff=0.6998;MLEAC=83;MLEAF=0.335;MQ=59.68;MQ0=0;MQRankSum=-2.121;QD=25.69;ReadPosRankSum=6.903	GT:AD:DP:GQ:PL	0/0:49,0:49:99:0,147,1537	0/0:21,0:21:63:0,63,663	0/0:28,0:28:84:0,84,869	0/0:54,0:54:99:0,162,1652	0/0:15,0:15:45:0,45,457	0/0:11,0:11:33:0,33,330	0/1:7,7:14:99:165,0,173	0/0:3,0:3:9:0,9,95	0/0:3,0:3:9:0,9,97	0/0:17,0:17:51:0,51,508	0/0:5,0:5:15:0,15,158	1/1:0,6:6:18:195,18,0	0/0:16,0:16:45:0,45,481	0/0:2,0:2:6:0,6,53	0/0:15,0:15:45:0,45,462	1/1:0,12:12:33:331,33,0	0/0:5,0:5:15:0,15,153	0/0:3,0:3:9:0,9,92	0/0:6,0:6:15:0,15,166	0/0:9,0:9:21:0,21,242	1/1:0,1:1:3:22,3,0	1/1:0,20:20:51:579,51,0	1/1:0,25:25:69:756,69,0	0/0:16,0:16:48:0,48,486	./.:.:.:.:.	0/0:15,0:15:45:0,45,453	1/1:0,9:9:27:288,27,0	0/0:5,0:5:15:0,15,161	0/0:3,0:3:9:0,9,94	0/0:21,0:21:60:0,60,622	./.:.:.:.:.	0/0:3,0:3:9:0,9,97	1/1:0,11:11:30:320,30,0	0/0:6,0:6:18:0,18,181	1/1:0,11:11:33:343,33,0	./.:.:.:.:.	0/0:14,0:14:42:0,42,428	1/1:0,10:10:27:297,27,0	1/1:0,4:4:12:118,12,0	0/0:1,0:1:3:0,3,32	0/0:2,0:2:6:0,6,63	0/0:14,0:14:42:0,42,425	1/1:0,12:12:36:381,36,0	0/0:15,0:15:45:0,45,454	1/1:0,6:6:15:161,15,0	0/0:12,0:12:30:0,30,331	0/0:11,0:11:30:0,30,325	0/0:4,0:4:12:0,12,129	1/1:0,2:2:6:61,6,0	0/0:3,0:3:9:0,9,88	0/0:1,0:1:3:0,3,32	0/0:2,0:2:6:0,6,61	0/0:4,0:4:12:0,12,120	0/0:1,0:1:3:0,3,32	0/0:3,0:3:9:0,9,90	0/0:1,0:1:3:0,3,29	0/0:4,0:4:12:0,12,126	0/0:2,0:2:6:0,6,61	0/0:1,0:1:3:0,3,31	0/0:2,0:2:3:0,3,45	0/0:3,0:3:9:0,9,86	0/0:3,0:3:9:0,9,95	0/0:10,0:10:30:0,30,302	0/0:4,0:4:12:0,12,120	1/1:0,2:2:6:62,6,0	0/0:3,0:3:9:0,9,88	0/0:2,0:2:6:0,6,61	0/0:8,0:8:21:0,21,237	0/0:1,0:1:3:0,3,29	0/0:2,0:2:6:0,6,57	1/1:0,2:2:3:45,3,0	./.:.:.:.:.	0/0:2,0:2:6:0,6,61	0/1:2,2:4:49:52,0,49	1/1:0,2:2:6:60,6,0	0/0:2,0:2:6:0,6,61	1/1:0,1:1:3:34,3,0	0/1:1,1:2:25:25,0,25	1/1:0,3:3:9:92,9,0	0/0:4,0:4:12:0,12,118	0/0:4,0:4:12:0,12,117	0/0:3,0:3:9:0,9,89	1/1:0,1:1:3:22,3,0	0/0:6,0:6:18:0,18,180	1/1:0,2:2:6:66,6,0	./.:.:.:.:.	1/1:0,6:6:18:185,18,0	./.:.:.:.:.	0/0:3,0:3:9:0,9,93	0/0:5,0:5:15:0,15,164	0/0:2,0:2:6:0,6,59	0/0:3,0:3:9:0,9,89	1/1:0,1:1:3:34,3,0	0/0:2,0:2:6:0,6,59	0/0:4,0:4:12:0,12,117	./.:.:.:.:.	./.:.:.:.:.	0/0:2,0:2:6:0,6,63	1/1:0,4:4:12:120,12,0	0/0:4,0:4:12:0,12,122	0/0:3,0:3:9:0,9,92	0/0:1,0:1:3:0,3,32	0/0:3,0:3:9:0,9,92	1/1:0,3:3:9:96,9,0	./.:.:.:.:.	1/1:0,2:2:6:65,6,0	0/0:4,0:4:12:0,12,120	1/1:0,6:6:15:154,15,0	./.:.:.:.:.	0/0:3,0:3:9:0,9,89	1/1:0,3:3:9:92,9,0	./.:.:.:.:.	0/0:9,0:9:27:0,27,269	1/1:0,3:3:9:92,9,0	1/1:0,3:3:9:96,9,0	0/0:2,0:2:6:0,6,57	0/0:5,0:5:15:0,15,143	0/0:1,0:1:3:0,3,29	./.:.:.:.:.	1/1:0,4:4:12:125,12,0	1/1:0,3:3:9:95,9,0	1/1:0,6:6:18:197,18,0	1/1:0,2:2:6:62,6,0	1/1:0,3:3:9:96,9,0	1/1:0,2:2:6:60,6,0	0/0:4,0:4:12:0,12,118	1/1:0,6:6:18:194,18,0	1/1:0,1:1:3:32,3,0	1/1:0,2:2:6:61,6,0	1/1:0,4:4:6:76,6,0	./.:.:.:.:.	0/0:2,0:2:3:0,3,45	1/1:0,2:2:3:45,3,0	1/1:0,2:2:3:45,3,0	1/1:0,3:3:6:76,6,0	1/1:0,4:4:6:89,6,0	0/0:35,0:35:99:0,105,1187
chr1	32148681	.	A	G	3820.68	.	AC=86;AF=0.350;AN=246;BaseQRankSum=-3.639;DP=730;Dels=0.00;FS=25.999;HaplotypeScore=0.0660;InbreedingCoeff=0.6180;MLEAC=76;MLEAF=0.309;MQ=59.69;MQ0=0;MQRankSum=-0.943;QD=22.74;ReadPosRankSum=0.586	GT:AD:DP:GQ:PL	0/0:47,0:47:99:0,132,1448	0/0:18,0:18:54:0,54,562	0/0:26,0:26:78:0,78,810	0/0:53,0:53:99:0,159,1621	0/0:11,0:11:33:0,33,340	0/0:11,0:11:30:0,30,327	0/1:11,3:14:55:55,0,279	0/0:3,0:3:9:0,9,102	0/0:3,0:3:9:0,9,96	0/0:14,0:14:42:0,42,424	0/0:6,0:6:18:0,18,189	1/1:0,5:5:15:160,15,0	0/0:13,0:13:36:0,36,382	0/0:1,0:1:3:0,3,30	0/0:19,0:19:57:0,57,594	1/1:0,10:10:27:273,27,0	0/0:8,0:8:24:0,24,242	0/0:1,0:1:3:0,3,33	0/0:6,0:6:15:0,15,170	0/0:9,0:9:24:0,24,258	1/1:0,1:1:3:33,3,0	1/1:0,7:7:21:215,21,0	1/1:0,11:11:33:336,33,0	0/0:15,0:15:42:0,42,450	./.:.:.:.:.	0/0:19,0:19:57:0,57,581	1/1:0,4:4:12:118,12,0	0/0:7,0:7:21:0,21,223	0/0:3,0:3:9:0,9,96	0/0:16,0:16:42:0,42,457	1/1:0,1:1:3:32,3,0	0/0:4,0:4:12:0,12,132	1/1:0,6:6:18:196,18,0	0/0:4,0:4:12:0,12,130	1/1:0,8:8:24:245,24,0	0/0:1,0:1:3:0,3,32	0/0:21,0:21:63:0,63,642	1/1:0,12:12:33:353,33,0	1/1:0,2:2:6:58,6,0	0/1:1,1:2:25:26,0,25	0/0:4,0:4:12:0,12,120	0/0:9,0:9:27:0,27,285	1/1:0,7:7:21:211,21,0	0/0:11,0:11:33:0,33,335	1/1:0,3:3:6:78,6,0	0/0:14,0:14:39:0,39,417	0/0:7,0:7:21:0,21,216	0/0:4,0:4:12:0,12,125	1/1:0,1:1:3:31,3,0	0/0:3,0:3:9:0,9,92	0/0:1,0:1:3:0,3,31	0/0:4,0:4:12:0,12,122	0/0:5,0:5:15:0,15,154	0/0:1,0:1:3:0,3,32	0/0:2,0:2:6:0,6,63	0/0:1,0:1:3:0,3,32	0/0:4,0:4:12:0,12,124	0/0:2,0:2:6:0,6,61	0/0:1,0:1:3:0,3,32	0/0:3,0:3:6:0,6,75	0/0:1,0:1:3:0,3,29	0/0:4,0:4:12:0,12,120	0/0:10,0:10:30:0,30,306	0/0:4,0:4:12:0,12,124	1/1:0,1:1:3:30,3,0	0/0:2,0:2:6:0,6,61	0/0:4,0:4:12:0,12,122	0/0:3,0:3:6:0,6,76	./.:.:.:.:.	./.:.:.:.:.	1/1:0,1:1:3:33,3,0	1/1:0,2:2:6:63,6,0	0/0:2,0:2:6:0,6,61	0/1:2,1:3:24:24,0,52	1/1:0,4:4:12:124,12,0	0/0:3,0:3:9:0,9,92	1/1:0,1:1:3:32,3,0	0/1:1,1:2:23:23,0,26	./.:.:.:.:.	0/0:7,0:7:21:0,21,224	0/0:2,0:2:6:0,6,59	0/0:3,0:3:9:0,9,89	./.:.:.:.:.	0/0:5,0:5:15:0,15,145	0/1:1,1:2:24:24,0,24	./.:.:.:.:.	0/1:1,6:7:12:165,0,12	0/0:1,0:1:3:0,3,32	0/0:2,0:2:6:0,6,61	0/0:5,0:5:15:0,15,162	0/0:2,0:2:6:0,6,60	0/0:4,0:4:12:0,12,122	./.:.:.:.:.	0/0:2,0:2:6:0,6,60	0/0:2,0:2:6:0,6,63	0/0:1,0:1:3:0,3,34	1/1:0,1:1:3:32,3,0	0/0:2,0:2:6:0,6,64	1/1:0,2:2:6:58,6,0	0/0:4,0:4:12:0,12,118	0/0:6,0:6:18:0,18,189	0/0:2,0:2:6:0,6,63	0/0:2,0:2:6:0,6,61	1/1:0,3:3:9:92,9,0	./.:.:.:.:.	1/1:0,1:1:3:30,3,0	0/0:5,0:5:15:0,15,158	1/1:0,2:2:6:57,6,0	./.:.:.:.:.	0/0:5,0:5:12:0,12,134	1/1:0,3:3:6:74,6,0	./.:.:.:.:.	0/0:6,0:6:18:0,18,172	1/1:0,3:3:6:74,6,0	1/1:0,2:2:6:61,6,0	0/0:4,0:4:12:0,12,127	0/0:6,0:6:18:0,18,185	./.:.:.:.:.	./.:.:.:.:.	1/1:0,2:2:6:66,6,0	1/1:0,5:5:12:137,12,0	1/1:0,4:4:12:127,12,0	1/1:0,1:1:3:32,3,0	./.:.:.:.:.	1/1:0,1:1:3:30,3,0	0/0:3,0:3:9:0,9,90	1/1:0,3:3:9:96,9,0	1/1:0,3:3:9:91,9,0	1/1:0,2:2:6:58,6,0	1/1:0,4:4:6:89,6,0	./.:.:.:.:.	0/0:4,0:4:6:0,6,89	1/1:0,2:2:3:45,3,0	1/1:0,2:2:3:45,3,0	1/1:0,1:1:3:32,3,0	1/1:0,4:4:6:89,6,0	0/0:29,0:29:87:0,87,991
chr1	32148682	.	A	T	3568.44	.	AC=85;AF=0.348;AN=244;BaseQRankSum=3.600;DP=716;Dels=0.00;FS=21.596;HaplotypeScore=0.0743;InbreedingCoeff=0.6278;MLEAC=66;MLEAF=0.270;MQ=59.70;MQ0=0;MQRankSum=0.104;QD=21.89;ReadPosRankSum=0.730	GT:AD:DP:GQ:PL	0/0:48,0:48:99:0,132,1419	0/0:18,0:18:54:0,54,543	0/0:26,0:26:78:0,78,785	0/0:53,0:53:99:0,159,1570	0/0:11,0:11:33:0,33,329	0/0:11,0:11:30:0,30,321	0/1:11,3:14:55:55,0,269	0/0:3,0:3:9:0,9,98	0/0:3,0:3:9:0,9,93	0/0:14,0:14:42:0,42,415	0/0:6,0:6:18:0,18,191	1/1:0,5:5:15:158,15,0	0/0:11,0:11:33:0,33,337	0/0:1,0:1:3:0,3,31	0/0:19,0:19:57:0,57,581	1/1:0,10:10:27:276,27,0	0/0:8,0:8:24:0,24,236	0/0:1,0:1:3:0,3,31	0/0:6,0:6:15:0,15,165	0/0:9,0:9:24:0,24,257	1/1:0,1:1:3:32,3,0	1/1:0,7:7:21:212,21,0	1/1:0,11:11:33:347,33,0	0/0:15,0:15:42:0,42,435	./.:.:.:.:.	0/0:18,0:18:54:0,54,533	1/1:0,4:4:12:123,12,0	0/0:7,0:7:21:0,21,224	0/0:3,0:3:9:0,9,102	0/0:15,0:15:39:0,39,419	1/1:0,1:1:3:32,3,0	0/0:4,0:4:12:0,12,132	1/1:0,6:6:18:194,18,0	0/0:4,0:4:12:0,12,130	1/1:0,7:7:21:213,21,0	0/0:1,0:1:3:0,3,32	0/0:21,0:21:63:0,63,629	1/1:0,12:12:33:358,33,0	1/1:0,2:2:6:62,6,0	0/1:1,1:2:24:26,0,24	0/0:4,0:4:12:0,12,124	0/0:8,0:8:24:0,24,251	1/1:0,6:6:18:181,18,0	0/0:11,0:11:33:0,33,326	1/1:0,3:3:6:78,6,0	0/0:14,0:14:39:0,39,411	0/0:7,0:7:21:0,21,214	0/0:4,0:4:12:0,12,129	1/1:0,1:1:3:31,3,0	0/0:3,0:3:9:0,9,86	0/0:1,0:1:3:0,3,30	0/0:4,0:4:12:0,12,115	0/0:5,0:5:15:0,15,154	0/0:1,0:1:3:0,3,31	0/0:2,0:2:6:0,6,57	0/0:1,0:1:3:0,3,30	0/0:4,0:4:12:0,12,120	0/0:2,0:2:6:0,6,59	0/0:1,0:1:3:0,3,30	0/0:3,0:3:6:0,6,74	0/0:1,0:1:3:0,3,29	0/0:4,0:4:12:0,12,117	0/0:9,0:9:27:0,27,259	0/0:4,0:4:12:0,12,120	./.:.:.:.:.	0/0:2,0:2:6:0,6,59	0/0:3,0:3:9:0,9,89	0/0:3,0:3:6:0,6,74	./.:.:.:.:.	./.:.:.:.:.	1/1:0,1:1:3:33,3,0	1/1:0,2:2:6:62,6,0	0/0:2,0:2:6:0,6,57	0/1:2,1:3:24:24,0,49	1/1:0,4:4:12:126,12,0	0/0:3,0:3:9:0,9,89	1/1:0,1:1:3:31,3,0	0/1:1,1:2:24:25,0,24	./.:.:.:.:.	0/0:7,0:7:21:0,21,217	0/0:2,0:2:6:0,6,59	0/0:3,0:3:9:0,9,85	./.:.:.:.:.	0/0:5,0:5:15:0,15,147	0/1:1,1:2:24:25,0,24	./.:.:.:.:.	1/1:0,6:7:18:190,18,0	0/0:1,0:1:3:0,3,25	0/0:2,0:2:6:0,6,59	0/0:5,0:5:15:0,15,160	0/0:2,0:2:6:0,6,58	0/0:4,0:4:12:0,12,122	./.:.:.:.:.	0/0:2,0:2:6:0,6,59	0/0:2,0:2:6:0,6,63	0/0:1,0:1:3:0,3,33	1/1:0,1:1:3:32,3,0	0/0:2,0:2:6:0,6,64	1/1:0,2:2:6:60,6,0	0/0:4,0:4:12:0,12,115	0/0:6,0:6:18:0,18,184	0/0:2,0:2:6:0,6,63	0/0:1,0:1:3:0,3,30	1/1:0,3:3:9:94,9,0	./.:.:.:.:.	1/1:0,1:1:3:31,3,0	0/0:5,0:5:15:0,15,156	1/1:0,2:2:6:60,6,0	./.:.:.:.:.	0/0:5,0:5:12:0,12,130	1/1:0,2:2:3:45,3,0	./.:.:.:.:.	0/0:6,0:6:18:0,18,178	1/1:0,3:3:6:75,6,0	1/1:0,1:1:3:31,3,0	0/0:3,0:4:9:0,9,93	0/0:5,0:5:15:0,15,151	./.:.:.:.:.	./.:.:.:.:.	1/1:0,2:2:6:66,6,0	1/1:0,5:5:12:136,12,0	1/1:0,4:4:12:129,12,0	1/1:0,1:1:3:31,3,0	./.:.:.:.:.	1/1:0,1:1:3:30,3,0	0/0:3,0:3:9:0,9,86	1/1:0,3:3:9:97,9,0	1/1:0,3:3:9:92,9,0	1/1:0,2:2:6:61,6,0	1/1:0,4:4:6:89,6,0	./.:.:.:.:.	0/0:4,0:4:6:0,6,89	1/1:0,2:2:3:45,3,0	1/1:0,2:2:3:45,3,0	1/1:0,1:1:3:32,3,0	1/1:0,4:4:6:89,6,0	0/0:28,0:28:84:0,84,968
chr1	32148699	.	C	T	4917.28	.	AC=93;AF=0.372;AN=250;BaseQRankSum=-10.131;DP=782;Dels=0.00;FS=45.753;HaplotypeScore=0.1668;InbreedingCoeff=0.6552;MLEAC=85;MLEAF=0.340;MQ=59.70;MQ0=0;MQRankSum=0.752;QD=23.42;ReadPosRankSum=-0.875	GT:AD:DP:GQ:PL	0/0:49,0:49:99:0,138,1517	0/0:22,0:22:60:0,60,666	0/0:26,0:26:78:0,78,830	0/0:55,0:55:99:0,165,1735	0/0:12,0:12:36:0,36,383	0/0:13,0:13:33:0,33,369	0/1:10,6:16:99:143,0,261	0/0:3,0:3:9:0,9,90	0/0:3,0:3:9:0,9,99	0/0:15,0:15:45:0,45,465	0/0:5,0:5:15:0,15,161	1/1:0,5:5:15:146,15,0	0/0:12,0:12:36:0,36,381	./.:.:.:.:.	0/0:19,0:19:57:0,57,599	1/1:0,11:11:30:307,30,0	0/0:11,0:11:33:0,33,345	0/0:1,0:1:3:0,3,32	0/0:5,0:5:15:0,15,158	0/0:8,0:8:24:0,24,248	1/1:0,1:1:3:32,3,0	1/1:0,10:10:27:285,27,0	1/1:0,17:17:48:503,48,0	0/0:14,0:14:36:0,36,410	./.:.:.:.:.	0/0:18,0:18:54:0,54,568	1/1:0,7:7:18:200,18,0	0/0:6,0:6:18:0,18,192	0/0:2,0:2:6:0,6,43	0/0:18,0:18:48:0,48,537	0/1:1,1:2:25:25,0,26	0/0:2,0:2:6:0,6,67	1/1:0,10:10:24:270,24,0	0/0:3,0:3:9:0,9,100	1/1:0,10:10:30:304,30,0	0/0:1,0:1:3:0,3,28	0/0:22,0:22:66:0,66,694	1/1:0,14:14:33:373,33,0	1/1:0,2:2:6:59,6,0	1/1:0,1:1:3:32,3,0	0/0:6,0:6:18:0,18,191	0/0:4,0:4:12:0,12,127	1/1:0,7:7:18:197,18,0	0/0:11,0:11:33:0,33,349	1/1:0,7:7:18:208,18,0	0/0:14,0:14:39:0,39,427	0/0:8,0:8:24:0,24,251	0/0:5,0:5:15:0,15,161	1/1:0,2:2:3:45,3,0	0/0:5,0:5:15:0,15,158	0/0:2,0:2:6:0,6,61	0/0:6,0:6:18:0,18,189	0/0:5,0:5:15:0,15,158	0/0:2,0:2:6:0,6,63	0/0:4,0:4:12:0,12,126	0/0:1,0:1:3:0,3,34	0/0:4,0:4:12:0,12,126	0/0:2,0:2:6:0,6,63	0/0:1,0:1:3:0,3,32	0/0:1,0:1:3:0,3,31	0/0:1,0:1:3:0,3,32	0/0:4,0:4:12:0,12,126	0/0:10,0:10:30:0,30,316	0/0:3,0:3:9:0,9,94	1/1:0,1:1:3:30,3,0	0/0:2,0:2:6:0,6,65	0/0:3,0:3:9:0,9,95	0/0:4,0:4:9:0,9,112	./.:.:.:.:.	./.:.:.:.:.	1/1:0,1:1:3:32,3,0	1/1:0,2:2:6:59,6,0	0/0:2,0:2:6:0,6,63	0/1:1,1:2:24:24,0,27	1/1:0,5:5:15:147,15,0	0/0:2,0:2:6:0,6,61	1/1:0,1:1:3:29,3,0	0/1:1,1:2:25:25,0,26	1/1:0,2:2:6:60,6,0	0/0:7,0:7:21:0,21,226	0/0:1,0:1:3:0,3,32	0/0:2,0:2:6:0,6,61	./.:.:.:.:.	0/0:6,0:6:18:0,18,189	0/1:1,1:2:25:25,0,26	./.:.:.:.:.	1/1:0,5:5:15:151,15,0	./.:.:.:.:.	0/0:3,0:3:9:0,9,95	0/0:6,0:6:18:0,18,195	0/0:4,0:4:12:0,12,128	0/0:5,0:5:15:0,15,153	1/1:0,2:2:6:62,6,0	0/0:1,0:1:3:0,3,32	0/0:1,0:1:3:0,3,34	0/0:1,0:1:3:0,3,34	1/1:0,1:1:3:32,3,0	0/0:2,0:2:6:0,6,67	1/1:0,2:2:6:62,6,0	0/0:4,0:4:12:0,12,122	0/0:7,0:7:21:0,21,228	0/0:3,0:3:9:0,9,96	0/0:2,0:2:6:0,6,61	1/1:0,4:4:12:122,12,0	./.:.:.:.:.	1/1:0,2:2:3:30,3,0	0/0:5,0:5:15:0,15,153	1/1:0,3:3:9:87,9,0	./.:.:.:.:.	0/0:6,0:6:15:0,15,169	1/1:0,3:3:6:77,6,0	./.:.:.:.:.	0/0:4,0:4:12:0,12,122	1/1:0,4:4:9:110,9,0	1/1:0,1:1:3:31,3,0	0/0:5,0:5:15:0,15,157	0/0:6,0:6:18:0,18,182	0/0:1,0:1:3:0,3,32	1/1:0,1:1:3:29,3,0	1/1:0,5:5:15:153,15,0	1/1:0,6:6:15:160,15,0	1/1:0,3:3:9:87,9,0	1/1:0,4:4:12:127,12,0	./.:.:.:.:.	1/1:0,1:1:3:31,3,0	0/0:3,0:3:9:0,9,89	1/1:0,4:4:12:120,12,0	1/1:0,3:3:9:91,9,0	1/1:0,2:2:6:63,6,0	1/1:0,4:4:6:89,6,0	./.:.:.:.:.	0/0:4,0:4:6:0,6,89	1/1:0,2:2:3:45,3,0	1/1:0,3:3:3:45,3,0	1/1:0,1:1:3:31,3,0	1/1:0,4:4:6:89,6,0	0/0:25,0:25:75:0,75,839
chr1	32148748	.	G	A	4467	.	AC=82;AF=0.363;AN=226;BaseQRankSum=-4.038;DP=662;Dels=0.00;FS=104.915;HaplotypeScore=0.0500;InbreedingCoeff=0.6721;MLEAC=74;MLEAF=0.327;MQ=59.09;MQ0=2;MQRankSum=-2.541;QD=24.54;ReadPosRankSum=-0.262	GT:AD:DP:GQ:PL	0/0:55,0:55:99:0,156,1653	0/0:13,0:13:33:0,33,369	0/0:13,0:13:39:0,39,397	0/0:37,0:37:99:0,111,1132	0/0:11,0:11:33:0,33,346	0/0:13,0:13:33:0,33,360	0/1:7,6:13:99:125,0,189	0/0:2,0:2:6:0,6,67	0/0:1,0:1:3:0,3,31	0/0:10,0:10:30:0,30,309	0/0:1,0:1:3:0,3,32	1/1:0,6:6:18:181,18,0	0/0:10,0:10:30:0,30,306	./.:.:.:.:.	0/0:10,0:10:30:0,30,301	1/1:0,7:7:21:222,21,0	0/0:11,0:11:33:0,33,334	0/0:2,0:2:6:0,6,63	0/0:5,0:5:15:0,15,155	0/0:4,0:4:12:0,12,122	./.:.:.:.:.	1/1:0,10:10:30:303,30,0	1/1:0,17:17:48:507,48,0	0/0:14,0:14:39:0,39,425	./.:.:.:.:.	0/0:18,0:18:54:0,54,558	1/1:0,8:8:24:246,24,0	0/0:4,0:4:12:0,12,127	0/0:3,0:3:9:0,9,93	0/0:9,0:9:24:0,24,263	./.:.:.:.:.	0/0:2,0:2:6:0,6,66	1/1:0,6:6:18:184,18,0	0/0:4,0:4:12:0,12,126	1/1:0,14:14:42:429,42,0	./.:.:.:.:.	0/0:13,0:13:39:0,39,405	1/1:0,5:5:12:124,12,0	1/1:0,1:1:3:30,3,0	./.:.:.:.:.	0/0:6,0:6:18:0,18,185	0/0:2,0:2:6:0,6,63	1/1:0,7:7:21:214,21,0	0/0:10,0:10:30:0,30,318	1/1:0,9:9:27:282,27,0	0/0:7,0:7:21:0,21,218	0/0:8,0:8:21:0,21,227	0/0:5,0:5:15:0,15,164	1/1:0,1:1:3:30,3,0	0/0:9,0:9:27:0,27,289	0/0:1,0:1:3:0,3,31	0/0:4,0:4:12:0,12,126	0/0:3,0:3:9:0,9,96	0/0:4,0:4:12:0,12,125	0/0:5,0:5:15:0,15,153	0/0:6,0:6:15:0,15,158	0/0:7,0:7:21:0,21,220	0/0:3,0:3:9:0,9,92	./.:.:.:.:.	0/0:2,0:2:6:0,6,65	./.:.:.:.:.	0/0:4,0:4:12:0,12,132	0/0:4,0:4:12:0,12,125	0/0:2,0:2:6:0,6,63	1/1:0,1:1:3:33,3,0	0/0:3,0:3:9:0,9,98	0/0:2,0:2:6:0,6,65	0/0:1,0:1:3:0,3,31	./.:.:.:.:.	./.:.:.:.:.	./.:.:.:.:.	1/1:0,1:1:3:31,3,0	0/0:1,0:1:3:0,3,30	0/1:1,1:2:25:26,0,25	0/1:1,4:5:18:116,0,18	0/0:1,0:1:3:0,3,34	./.:.:.:.:.	1/1:0,1:1:3:32,3,0	1/1:0,3:3:9:92,9,0	0/0:7,0:7:18:0,18,201	./.:.:.:.:.	0/0:1,0:1:3:0,3,30	./.:.:.:.:.	0/0:5,0:5:15:0,15,162	0/1:1,1:2:22:25,0,22	./.:.:.:.:.	1/1:0,3:3:9:91,9,0	0/0:1,0:1:3:0,3,32	0/0:5,0:5:15:0,15,159	0/0:4,0:4:12:0,12,121	0/0:5,0:5:15:0,15,153	0/0:5,0:5:15:0,15,153	1/1:0,2:2:6:65,6,0	./.:.:.:.:.	./.:.:.:.:.	0/0:3,0:3:9:0,9,90	./.:.:.:.:.	0/0:2,0:2:6:0,6,61	1/1:0,1:1:3:32,3,0	./.:.:.:.:.	0/0:7,0:7:21:0,21,217	0/0:2,0:2:6:0,6,62	0/0:2,0:2:3:0,3,32	1/1:0,2:2:6:61,6,0	1/1:0,2:2:3:30,3,0	1/1:0,3:3:9:87,9,0	0/0:7,0:7:21:0,21,225	1/1:0,4:4:12:125,12,0	./.:.:.:.:.	0/0:6,0:6:15:0,15,166	1/1:0,3:3:9:81,9,0	./.:.:.:.:.	0/0:4,0:4:12:0,12,124	1/1:0,2:2:6:63,6,0	1/1:0,4:4:12:123,12,0	0/0:5,0:5:15:0,15,160	0/0:5,0:5:15:0,15,152	0/0:3,0:3:6:0,6,74	1/1:0,2:2:6:67,6,0	1/1:0,2:2:6:64,6,0	1/1:0,2:2:6:63,6,0	1/1:0,3:3:9:96,9,0	1/1:0,4:4:12:123,12,0	./.:.:.:.:.	1/1:0,5:5:15:152,15,0	0/0:1,0:1:3:0,3,34	1/1:0,3:3:9:95,9,0	1/1:0,3:3:9:92,9,0	./.:.:.:.:.	1/1:0,2:2:3:45,3,0	./.:.:.:.:.	0/0:4,0:4:6:0,6,89	1/1:0,2:2:3:44,3,0	1/1:0,3:3:3:45,3,0	1/1:0,3:3:3:31,3,0	1/1:0,3:3:6:75,6,0	0/0:29,0:29:87:0,87,946
chr1	32148803	.	G	T	3336.34	.	AC=83;AF=0.358;AN=232;BaseQRankSum=-9.476;DP=775;Dels=0.00;FS=108.666;HaplotypeScore=0.2435;InbreedingCoeff=0.6719;MLEAC=73;MLEAF=0.315;MQ=58.62;MQ0=2;MQRankSum=-0.968;QD=18.96;ReadPosRankSum=-11.054	GT:AD:DP:GQ:PL	0/0:53,0:53:99:0,156,1683	0/0:19,0:19:54:0,54,566	0/0:17,0:17:51:0,51,532	0/0:52,0:52:99:0,156,1658	0/0:16,0:16:48:0,48,478	0/0:15,0:15:45:0,45,468	0/1:8,3:11:27:27,0,215	0/0:3,0:3:9:0,9,100	0/0:2,0:2:6:0,6,67	0/0:8,0:8:21:0,21,214	./.:.:.:.:.	1/1:0,5:5:9:104,9,0	0/0:18,0:18:54:0,54,562	./.:.:.:.:.	0/0:18,0:18:54:0,54,571	1/1:0,5:5:12:130,12,0	0/0:18,0:18:54:0,54,554	0/0:1,0:1:3:0,3,28	0/0:8,0:8:21:0,21,235	0/0:3,0:3:9:0,9,95	./.:.:.:.:.	1/1:0,1:1:3:29,3,0	1/1:0,5:5:6:78,6,0	0/0:14,0:14:42:0,42,440	./.:.:.:.:.	0/0:22,0:22:66:0,66,683	1/1:0,7:7:21:206,21,0	./.:.:.:.:.	0/0:1,0:1:3:0,3,32	0/0:19,0:19:57:0,57,593	./.:.:.:.:.	0/0:5,0:5:15:0,15,164	1/1:0,2:2:3:30,3,0	0/0:2,0:2:6:0,6,62	1/1:0,5:5:15:150,15,0	./.:.:.:.:.	0/0:13,0:13:39:0,39,399	1/1:0,5:5:12:125,12,0	1/1:0,7:7:18:179,18,0	./.:.:.:.:.	0/0:6,0:6:18:0,18,199	0/0:11,0:11:33:0,33,337	1/1:0,11:11:21:252,21,0	0/0:15,0:15:45:0,45,473	1/1:0,9:9:21:212,21,0	0/0:12,0:12:36:0,36,377	0/0:10,0:10:24:0,24,277	0/0:2,0:2:6:0,6,61	1/1:0,1:1:3:29,3,0	0/0:7,0:7:21:0,21,218	0/0:2,0:2:6:0,6,67	0/0:1,0:1:3:0,3,31	0/0:3,0:3:9:0,9,97	0/0:5,0:5:15:0,15,158	0/0:6,0:6:18:0,18,184	0/0:5,0:5:15:0,15,161	0/0:8,0:8:24:0,24,253	0/0:6,0:6:18:0,18,189	0/0:1,0:1:3:0,3,34	0/0:1,0:1:3:0,3,32	0/0:1,0:1:3:0,3,31	0/0:3,0:3:9:0,9,89	0/0:5,0:5:15:0,15,156	0/0:5,0:5:15:0,15,159	./.:.:.:.:.	0/0:7,0:7:21:0,21,221	0/0:2,0:2:6:0,6,63	0/0:2,0:2:6:0,6,63	./.:.:.:.:.	0/0:1,0:1:3:0,3,31	1/1:0,1:1:3:30,3,0	1/1:0,1:1:3:32,3,0	0/0:3,0:3:9:0,9,100	0/1:2,1:3:21:21,0,54	1/1:0,7:7:15:163,15,0	0/0:2,0:2:6:0,6,63	1/1:0,6:6:12:150,12,0	0/0:1,0:1:3:0,3,32	1/1:0,1:1:3:32,3,0	0/0:9,0:9:18:0,18,214	./.:.:.:.:.	0/0:1,0:1:3:0,3,31	./.:.:.:.:.	0/0:4,0:4:12:0,12,126	0/1:1,3:4:23:49,0,23	./.:.:.:.:.	1/1:0,2:2:6:60,6,0	./.:.:.:.:.	0/0:6,0:6:18:0,18,187	0/0:3,0:3:9:0,9,101	0/0:5,0:5:15:0,15,157	0/0:7,0:7:21:0,21,221	1/1:0,1:1:3:30,3,0	0/0:1,0:1:3:0,3,32	./.:.:.:.:.	0/0:5,0:5:15:0,15,161	./.:.:.:.:.	0/0:3,0:3:9:0,9,92	1/1:0,2:2:6:57,6,0	0/0:1,0:1:3:0,3,33	0/0:6,0:6:18:0,18,195	0/0:1,0:1:3:0,3,32	0/0:4,0:4:12:0,12,122	1/1:0,2:2:6:61,6,0	1/1:0,5:5:9:120,9,0	1/1:0,2:2:6:60,6,0	0/0:6,0:6:18:0,18,189	1/1:0,8:8:18:198,18,0	./.:.:.:.:.	0/0:7,0:7:18:0,18,198	1/1:0,3:3:9:90,9,0	./.:.:.:.:.	0/0:7,0:7:21:0,21,225	1/1:0,5:5:15:149,15,0	1/1:0,2:2:3:45,3,0	0/0:2,0:2:6:0,6,63	0/0:2,0:2:6:0,6,57	0/0:7,0:7:15:0,15,183	1/1:0,5:5:9:93,9,0	1/1:0,2:2:3:45,3,0	1/1:0,1:1:3:30,3,0	1/1:0,2:2:3:30,3,0	1/1:0,5:5:9:108,9,0	1/1:0,2:2:3:30,3,0	1/1:0,3:3:6:73,6,0	0/0:7,0:7:21:0,21,214	1/1:0,3:3:6:59,6,0	1/1:0,7:7:15:180,15,0	1/1:0,1:1:3:30,3,0	./.:.:.:.:.	1/1:0,6:6:6:89,6,0	0/0:4,0:4:6:0,6,89	./.:.:.:.:.	1/1:0,4:4:9:97,9,0	./.:.:.:.:.	1/1:0,6:6:6:89,6,0	0/0:41,0:41:99:0,123,1387
chr1	32148875	.	C	T	1986.39	.	AC=69;AF=0.317;AN=218;BaseQRankSum=-4.214;DP=666;Dels=0.00;FS=18.905;HaplotypeScore=0.1518;InbreedingCoeff=0.6679;MLEAC=56;MLEAF=0.257;MQ=59.03;MQ0=0;MQRankSum=1.224;QD=21.36;ReadPosRankSum=-6.106	GT:AD:DP:GQ:PL	0/0:44,0:44:99:0,132,1435	0/0:14,0:14:39:0,39,430	0/0:16,0:16:48:0,48,505	0/0:50,0:50:99:0,150,1578	0/0:8,0:8:24:0,24,251	0/0:8,0:8:18:0,18,220	0/0:11,1:12:0:0,0,263	0/0:1,0:1:3:0,3,31	./.:.:.:.:.	0/0:15,0:15:45:0,45,476	0/0:2,0:2:6:0,6,65	1/1:0,3:3:9:92,9,0	0/0:11,0:11:33:0,33,333	./.:.:.:.:.	0/0:20,0:20:60:0,60,635	1/1:0,4:4:12:108,12,0	0/0:12,0:12:36:0,36,381	0/0:2,0:2:6:0,6,64	0/0:16,0:17:39:0,39,449	./.:.:.:.:.	./.:.:.:.:.	1/1:0,1:1:3:32,3,0	1/1:0,2:2:6:60,6,0	0/0:16,0:16:42:0,42,475	./.:.:.:.:.	0/0:25,0:25:69:0,69,741	1/1:0,4:4:9:97,9,0	0/0:3,0:3:9:0,9,98	0/0:1,0:1:3:0,3,32	0/0:14,0:14:33:0,33,385	./.:.:.:.:.	0/0:1,0:1:3:0,3,31	1/1:0,1:1:3:32,3,0	0/0:5,0:5:15:0,15,162	1/1:0,4:4:12:122,12,0	./.:.:.:.:.	0/0:15,0:16:42:0,42,460	1/1:0,1:1:3:31,3,0	1/1:0,4:4:12:114,12,0	0/0:1,0:1:3:0,3,34	0/0:4,0:4:12:0,12,130	0/0:7,0:7:21:0,21,216	1/1:0,5:5:15:157,15,0	0/0:19,0:19:45:0,45,531	1/1:0,3:3:6:61,6,0	0/0:24,0:24:72:0,72,746	0/0:8,0:8:24:0,24,245	0/0:1,0:1:3:0,3,35	./.:.:.:.:.	0/0:3,0:3:9:0,9,91	0/0:4,0:4:12:0,12,126	0/0:4,0:4:12:0,12,127	0/0:6,0:6:12:0,12,151	0/0:2,0:2:6:0,6,67	0/0:4,0:4:12:0,12,125	0/0:2,0:2:6:0,6,59	0/0:5,0:5:12:0,12,142	0/0:7,0:7:21:0,21,220	0/0:2,0:2:6:0,6,63	0/0:5,0:5:15:0,15,157	0/0:1,0:1:3:0,3,31	0/0:6,0:6:18:0,18,191	0/0:7,0:7:18:0,18,200	0/0:7,0:7:21:0,21,211	1/1:0,4:4:9:94,9,0	0/0:3,0:3:9:0,9,92	0/0:5,0:5:15:0,15,152	0/0:9,0:9:27:0,27,282	0/0:1,0:1:3:0,3,32	./.:.:.:.:.	1/1:0,2:2:3:31,3,0	./.:.:.:.:.	0/0:4,0:4:12:0,12,128	0/1:2,1:3:22:22,0,52	./.:.:.:.:.	0/0:1,0:1:3:0,3,31	1/1:0,1:1:3:30,3,0	./.:.:.:.:.	./.:.:.:.:.	0/0:2,0:2:6:0,6,61	0/0:2,0:2:6:0,6,59	0/0:4,0:4:12:0,12,126	./.:.:.:.:.	0/0:6,0:6:18:0,18,187	1/1:0,3:3:9:91,9,0	./.:.:.:.:.	1/1:0,3:3:6:61,6,0	./.:.:.:.:.	0/0:6,0:6:18:0,18,185	0/0:2,0:2:6:0,6,63	0/0:2,0:2:6:0,6,63	0/0:5,0:5:15:0,15,169	1/1:0,1:1:3:30,3,0	0/0:3,0:3:9:0,9,94	0/0:4,0:4:12:0,12,123	0/0:1,0:1:3:0,3,33	./.:.:.:.:.	0/0:1,0:1:3:0,3,31	1/1:0,1:1:3:31,3,0	0/0:4,0:4:12:0,12,123	0/0:4,0:4:12:0,12,122	./.:.:.:.:.	./.:.:.:.:.	1/1:0,1:1:3:31,3,0	./.:.:.:.:.	1/1:0,1:1:3:30,3,0	0/0:10,0:10:30:0,30,329	1/1:0,2:2:6:59,6,0	./.:.:.:.:.	0/0:4,0:4:9:0,9,106	1/1:0,4:4:12:121,12,0	./.:.:.:.:.	0/0:5,0:5:15:0,15,160	1/1:0,2:2:3:33,3,0	./.:.:.:.:.	0/0:5,0:5:15:0,15,161	0/0:4,0:4:12:0,12,122	0/0:2,0:2:6:0,6,63	1/1:0,2:2:6:63,6,0	./.:.:.:.:.	1/1:0,3:3:9:97,9,0	1/1:0,2:2:6:66,6,0	1/1:0,4:4:12:125,12,0	./.:.:.:.:.	1/1:0,2:2:6:61,6,0	0/0:3,0:3:9:0,9,92	1/1:0,3:3:6:61,6,0	./.:.:.:.:.	./.:.:.:.:.	./.:.:.:.:.	1/1:0,6:6:9:134,9,0	0/0:2,0:2:3:0,3,45	1/1:0,2:2:3:45,3,0	1/1:0,3:3:9:91,9,0	1/1:0,1:1:3:31,3,0	1/1:0,5:5:6:89,6,0	0/0:26,0:26:78:0,78,869
chr1	32148894	.	G	A	2178.37	.	AC=70;AF=0.324;AN=216;BaseQRankSum=-6.585;DP=684;Dels=0.00;FS=18.879;HaplotypeScore=0.1228;InbreedingCoeff=0.6781;MLEAC=58;MLEAF=0.269;MQ=59.05;MQ0=0;MQRankSum=-0.215;QD=19.45;ReadPosRankSum=-1.663	GT:AD:DP:GQ:PL	0/0:49,0:49:99:0,147,1546	0/0:17,0:17:48:0,48,529	0/0:17,0:17:48:0,48,518	0/0:46,0:46:99:0,138,1437	0/0:9,0:9:27:0,27,279	0/0:9,0:9:21:0,21,244	0/1:12,3:15:30:30,0,289	./.:.:.:.:.	./.:.:.:.:.	0/0:16,0:16:48:0,48,514	0/0:2,0:2:6:0,6,67	1/1:0,4:4:12:118,12,0	0/0:11,0:11:30:0,30,317	./.:.:.:.:.	0/0:20,0:20:60:0,60,635	1/1:0,4:4:12:106,12,0	0/0:11,0:11:33:0,33,336	0/0:2,0:2:6:0,6,66	0/0:17,0:17:42:0,42,485	./.:.:.:.:.	./.:.:.:.:.	1/1:0,1:1:3:32,3,0	1/1:0,2:2:6:60,6,0	0/0:18,0:18:48:0,48,542	./.:.:.:.:.	0/0:24,0:24:66:0,66,721	1/1:0,4:4:9:90,9,0	0/0:4,0:4:12:0,12,133	0/0:1,0:1:3:0,3,35	0/0:15,0:15:36:0,36,418	./.:.:.:.:.	0/0:2,0:2:6:0,6,66	1/1:0,1:1:3:33,3,0	0/0:5,0:5:15:0,15,163	1/1:0,4:4:12:120,12,0	./.:.:.:.:.	0/0:16,0:16:45:0,45,478	1/1:0,1:1:3:29,3,0	1/1:0,4:4:12:122,12,0	0/0:1,0:1:3:0,3,34	0/0:4,0:4:12:0,12,137	0/0:7,0:7:21:0,21,217	1/1:0,5:5:15:151,15,0	0/0:18,0:18:42:0,42,504	1/1:0,4:4:12:127,12,0	0/0:24,0:24:72:0,72,742	0/0:8,0:8:24:0,24,249	0/0:4,0:4:12:0,12,124	./.:.:.:.:.	0/0:2,0:2:6:0,6,62	0/0:2,0:2:6:0,6,63	0/0:4,0:4:12:0,12,125	0/0:8,0:8:18:0,18,215	0/0:2,0:2:6:0,6,60	0/0:4,0:4:12:0,12,127	0/0:2,0:2:6:0,6,64	0/0:5,0:5:12:0,12,139	0/0:7,0:7:21:0,21,225	0/0:1,0:1:3:0,3,32	0/0:5,0:5:15:0,15,155	0/0:1,0:1:3:0,3,32	0/0:7,0:7:21:0,21,219	0/0:8,0:8:21:0,21,230	0/0:7,0:7:21:0,21,219	1/1:0,4:4:9:96,9,0	0/0:3,0:3:9:0,9,93	0/0:5,0:5:15:0,15,160	0/0:10,0:10:30:0,30,312	0/0:2,0:2:6:0,6,62	./.:.:.:.:.	1/1:0,2:2:3:30,3,0	./.:.:.:.:.	0/0:5,0:5:15:0,15,153	0/1:2,1:3:23:23,0,54	./.:.:.:.:.	0/0:1,0:1:3:0,3,31	1/1:0,1:1:3:30,3,0	./.:.:.:.:.	./.:.:.:.:.	0/0:2,0:2:6:0,6,59	0/0:2,0:2:6:0,6,65	0/0:4,0:4:12:0,12,126	./.:.:.:.:.	0/0:6,0:6:18:0,18,189	1/1:0,3:3:9:89,9,0	./.:.:.:.:.	1/1:0,3:3:9:91,9,0	./.:.:.:.:.	0/0:4,0:4:12:0,12,126	0/0:2,0:2:6:0,6,59	0/0:3,0:3:9:0,9,92	0/0:6,0:6:18:0,18,191	1/1:0,1:1:3:30,3,0	0/0:3,0:3:9:0,9,95	0/0:4,0:4:12:0,12,126	0/0:1,0:1:3:0,3,32	./.:.:.:.:.	0/0:1,0:1:3:0,3,32	1/1:0,1:1:3:32,3,0	0/0:3,0:3:9:0,9,94	0/0:5,0:5:15:0,15,163	./.:.:.:.:.	./.:.:.:.:.	1/1:0,1:1:3:31,3,0	./.:.:.:.:.	1/1:0,1:1:3:32,3,0	0/0:9,0:9:27:0,27,291	1/1:0,2:2:6:58,6,0	./.:.:.:.:.	0/0:4,0:4:9:0,9,109	1/1:0,4:4:12:115,12,0	./.:.:.:.:.	0/0:5,0:5:15:0,15,155	1/1:0,2:2:3:30,3,0	./.:.:.:.:.	0/0:5,0:5:15:0,15,156	0/0:5,0:5:15:0,15,154	0/0:1,0:1:3:0,3,32	1/1:0,2:2:6:63,6,0	./.:.:.:.:.	1/1:0,3:3:9:90,9,0	1/1:0,2:2:6:59,6,0	1/1:0,4:4:12:126,12,0	./.:.:.:.:.	1/1:0,2:2:6:62,6,0	0/0:3,0:3:9:0,9,92	1/1:0,4:4:12:127,12,0	./.:.:.:.:.	./.:.:.:.:.	./.:.:.:.:.	1/1:0,6:6:9:134,9,0	0/0:2,0:2:3:0,3,45	1/1:0,2:2:3:45,3,0	1/1:0,3:3:9:91,9,0	1/1:0,2:2:3:45,3,0	1/1:0,5:5:6:89,6,0	0/0:23,0:23:69:0,69,747
chr1	32148913	.	C	T	2368.23	.	AC=70;AF=0.318;AN=220;BaseQRankSum=-1.097;DP=800;Dels=0.00;FS=33.996;HaplotypeScore=0.0957;InbreedingCoeff=0.6852;MLEAC=58;MLEAF=0.264;MQ=58.75;MQ0=7;MQRankSum=-0.054;QD=18.65;ReadPosRankSum=10.029	GT:AD:DP:GQ:PL	0/0:61,0:61:99:0,183,1982	0/0:19,0:19:57:0,57,611	0/0:20,0:20:57:0,57,617	0/0:56,0:56:99:0,168,1728	0/0:8,0:8:24:0,24,238	0/0:11,0:11:27:0,27,312	0/1:13,3:16:56:56,0,296	./.:.:.:.:.	./.:.:.:.:.	0/0:14,0:14:39:0,39,418	./.:.:.:.:.	1/1:0,5:5:15:153,15,0	0/0:14,0:14:39:0,39,415	./.:.:.:.:.	0/0:26,0:26:75:0,75,787	1/1:0,4:4:12:108,12,0	0/0:18,0:18:54:0,54,575	0/0:2,0:2:6:0,6,70	0/0:17,0:17:42:0,42,491	0/0:1,0:1:3:0,3,33	./.:.:.:.:.	1/1:0,2:2:6:69,6,0	1/1:0,3:3:9:93,9,0	0/0:22,0:22:51:0,51,607	./.:.:.:.:.	0/0:30,0:30:84:0,84,918	1/1:0,4:4:9:89,9,0	0/0:3,0:3:9:0,9,98	0/0:3,0:3:9:0,9,92	0/0:21,0:21:51:0,51,595	./.:.:.:.:.	0/0:4,0:4:12:0,12,123	1/1:0,2:2:6:64,6,0	0/0:5,0:5:15:0,15,157	1/1:0,3:3:9:96,9,0	./.:.:.:.:.	0/0:18,0:18:48:0,48,516	1/1:0,1:1:3:32,3,0	1/1:0,5:5:12:127,12,0	./.:.:.:.:.	0/0:3,0:3:9:0,9,101	0/0:9,0:9:27:0,27,285	1/1:0,7:7:18:184,18,0	0/0:19,0:19:51:0,51,569	1/1:0,8:8:15:155,15,0	0/0:33,0:33:99:0,99,1025	0/0:11,0:11:33:0,33,347	0/0:5,0:5:15:0,15,160	./.:.:.:.:.	0/0:3,0:3:9:0,9,93	0/0:2,0:2:6:0,6,59	0/0:5,0:5:15:0,15,158	0/0:13,0:13:30:0,30,361	0/0:4,0:4:9:0,9,105	0/0:6,0:6:18:0,18,177	0/0:4,0:4:12:0,12,126	0/0:5,0:5:15:0,15,151	0/0:6,0:6:18:0,18,186	./.:.:.:.:.	0/0:5,0:5:15:0,15,156	0/0:1,0:1:3:0,3,31	0/0:9,0:9:27:0,27,269	0/0:10,0:10:21:0,21,260	0/0:8,0:8:24:0,24,250	1/1:0,3:3:6:68,6,0	0/0:6,0:6:18:0,18,198	0/0:4,0:4:12:0,12,129	0/0:8,0:9:24:0,24,248	0/0:4,0:4:12:0,12,125	./.:.:.:.:.	1/1:0,1:1:3:32,3,0	./.:.:.:.:.	0/0:3,0:3:9:0,9,95	0/1:3,1:4:21:21,0,86	./.:.:.:.:.	0/0:2,0:2:6:0,6,63	1/1:0,1:1:3:30,3,0	0/0:1,0:1:3:0,3,33	./.:.:.:.:.	0/0:2,0:2:6:0,6,63	0/0:1,0:1:3:0,3,34	0/0:4,0:4:12:0,12,126	./.:.:.:.:.	0/0:8,0:8:24:0,24,252	1/1:0,3:3:9:96,9,0	./.:.:.:.:.	1/1:0,3:3:9:100,9,0	./.:.:.:.:.	0/0:7,0:7:21:0,21,218	0/0:1,0:1:3:0,3,32	0/0:1,0:1:3:0,3,30	0/0:7,0:7:21:0,21,211	0/0:1,0:1:3:0,3,28	0/0:3,0:3:9:0,9,90	0/0:4,0:4:12:0,12,124	0/0:1,0:1:3:0,3,29	./.:.:.:.:.	0/0:1,0:1:3:0,3,33	./.:.:.:.:.	0/0:3,0:3:9:0,9,99	0/0:6,0:6:18:0,18,191	0/0:1,0:1:3:0,3,33	0/0:1,0:1:3:0,3,26	1/1:0,2:2:3:32,3,0	./.:.:.:.:.	1/1:0,3:3:3:33,3,0	0/0:8,0:8:24:0,24,252	1/1:0,4:4:9:94,9,0	./.:.:.:.:.	0/0:5,0:5:12:0,12,144	1/1:0,3:3:9:90,9,0	./.:.:.:.:.	0/0:6,0:6:15:0,15,166	1/1:0,1:1:3:31,3,0	./.:.:.:.:.	0/0:6,0:6:18:0,18,186	0/0:5,0:5:15:0,15,150	0/0:1,0:1:3:0,3,32	1/1:0,1:1:3:34,3,0	./.:.:.:.:.	1/1:0,4:4:9:97,9,0	1/1:0,3:3:9:90,9,0	1/1:0,3:3:9:99,9,0	./.:.:.:.:.	1/1:0,3:3:6:65,6,0	0/0:5,0:5:15:0,15,162	1/1:0,4:4:12:130,12,0	1/1:0,2:2:3:31,3,0	1/1:0,2:2:3:32,3,0	./.:.:.:.:.	1/1:0,6:6:9:134,9,0	0/0:2,0:2:3:0,3,45	1/1:0,2:2:3:45,3,0	1/1:0,3:3:9:90,9,0	1/1:0,2:2:3:45,3,0	1/1:0,4:4:6:89,6,0	0/0:16,0:16:48:0,48,545
chr1	32148925	.	C	A	949.07	.	AC=45;AF=0.227;AN=198;BaseQRankSum=-7.278;DP=786;Dels=0.00;FS=6.551;HaplotypeScore=0.0776;InbreedingCoeff=0.6307;MLEAC=31;MLEAF=0.157;MQ=58.87;MQ0=7;MQRankSum=0.542;QD=13.96;ReadPosRankSum=7.495	GT:AD:DP:GQ:PL	0/0:64,0:64:99:0,193,2115	0/0:20,0:20:60:0,60,640	0/0:21,0:21:60:0,60,648	0/0:52,0:52:99:0,156,1641	0/0:13,0:13:36:0,36,376	0/0:12,0:12:33:0,33,370	0/1:11,2:13:30:30,0,251	0/0:2,0:2:6:0,6,67	./.:.:.:.:.	0/0:17,0:17:48:0,48,521	0/0:3,0:3:9:0,9,95	1/1:0,2:2:6:59,6,0	0/0:16,0:16:48:0,48,521	./.:.:.:.:.	0/0:25,0:25:72:0,72,757	1/1:0,1:1:3:33,3,0	0/0:19,0:19:57:0,57,617	0/0:2,0:2:6:0,6,67	0/0:16,0:16:42:0,42,472	0/0:2,0:2:6:0,6,69	./.:.:.:.:.	1/1:0,1:1:3:31,3,0	1/1:0,3:3:9:92,9,0	0/0:24,0:24:60:0,60,675	./.:.:.:.:.	0/0:30,0:30:87:0,87,967	1/1:0,4:4:9:88,9,0	0/0:3,0:3:9:0,9,102	0/0:3,0:3:9:0,9,106	0/0:20,0:20:45:0,45,556	./.:.:.:.:.	0/0:4,0:4:12:0,12,130	1/1:0,1:1:3:31,3,0	0/0:6,0:6:18:0,18,197	./.:.:.:.:.	./.:.:.:.:.	0/0:20,0:20:57:0,57,628	./.:.:.:.:.	1/1:0,3:3:6:60,6,0	./.:.:.:.:.	0/0:3,0:3:9:0,9,97	0/0:11,0:11:33:0,33,338	1/1:0,5:5:12:117,12,0	0/0:19,0:19:51:0,51,576	1/1:0,5:5:6:58,6,0	0/0:41,0:41:99:0,123,1332	0/0:11,0:11:33:0,33,361	0/0:6,0:6:18:0,18,195	./.:.:.:.:.	0/0:2,0:2:6:0,6,65	0/0:3,0:3:9:0,9,97	0/0:6,0:6:18:0,18,194	0/0:11,0:11:27:0,27,316	0/0:3,0:3:6:0,6,75	0/0:6,0:6:18:0,18,185	0/0:5,0:5:15:0,15,160	0/0:5,0:5:15:0,15,154	0/0:6,0:6:18:0,18,195	./.:.:.:.:.	0/0:6,0:6:18:0,18,194	0/0:1,0:1:3:0,3,23	0/0:10,0:10:30:0,30,312	0/0:11,0:11:24:0,24,294	0/0:8,0:8:24:0,24,252	./.:.:.:.:.	0/0:5,0:5:15:0,15,167	0/0:4,0:4:12:0,12,122	0/0:8,0:8:24:0,24,258	0/0:4,0:4:12:0,12,124	./.:.:.:.:.	./.:.:.:.:.	./.:.:.:.:.	0/0:3,0:3:9:0,9,90	0/0:3,0:3:9:0,9,96	./.:.:.:.:.	0/0:1,0:1:3:0,3,33	./.:.:.:.:.	0/0:2,0:2:6:0,6,66	./.:.:.:.:.	0/0:1,0:1:3:0,3,33	./.:.:.:.:.	0/0:5,0:5:15:0,15,159	./.:.:.:.:.	0/0:7,0:7:21:0,21,222	./.:.:.:.:.	./.:.:.:.:.	./.:.:.:.:.	0/0:1,0:1:3:0,3,35	0/0:7,0:7:21:0,21,220	0/0:1,0:1:3:0,3,33	0/0:1,0:1:3:0,3,32	0/0:9,0:9:27:0,27,291	0/0:2,0:2:3:0,3,45	0/0:2,0:2:6:0,6,59	0/0:4,0:4:12:0,12,125	./.:.:.:.:.	./.:.:.:.:.	0/0:1,0:1:3:0,3,33	./.:.:.:.:.	0/0:3,0:3:9:0,9,94	0/0:6,0:6:18:0,18,193	0/0:3,0:3:9:0,9,94	0/0:1,0:1:3:0,3,32	./.:.:.:.:.	./.:.:.:.:.	./.:.:.:.:.	0/0:8,0:8:24:0,24,265	1/1:0,2:2:3:31,3,0	./.:.:.:.:.	0/0:4,0:4:12:0,12,128	1/1:0,1:1:3:30,3,0	./.:.:.:.:.	0/0:7,0:7:18:0,18,202	1/1:0,1:1:3:29,3,0	./.:.:.:.:.	0/0:6,0:6:18:0,18,187	0/0:6,0:6:18:0,18,192	0/0:1,0:1:3:0,3,33	./.:.:.:.:.	./.:.:.:.:.	1/1:0,3:3:6:61,6,0	1/1:0,3:3:9:88,9,0	./.:.:.:.:.	./.:.:.:.:.	./.:.:.:.:.	0/0:5,0:5:15:0,15,156	1/1:0,1:1:3:30,3,0	1/1:0,2:2:3:31,3,0	1/1:0,2:2:3:31,3,0	./.:.:.:.:.	1/1:0,4:4:6:89,6,0	0/0:2,0:2:3:0,3,45	1/1:0,2:2:3:45,3,0	1/1:0,3:3:9:93,9,0	1/1:0,2:2:3:32,3,0	1/1:0,4:4:6:89,6,0	0/0:18,0:18:54:0,54,594
chr1	32148956	.	C	T	2137.71	.	AC=66;AF=0.300;AN=220;BaseQRankSum=-1.860;DP=813;Dels=0.00;FS=20.460;HaplotypeScore=0.1344;InbreedingCoeff=0.6572;MLEAC=52;MLEAF=0.236;MQ=58.58;MQ0=7;MQRankSum=-1.229;QD=18.75;ReadPosRankSum=2.356	GT:AD:DP:GQ:PL	0/0:68,0:68:99:0,205,2179	0/0:27,0:27:81:0,81,850	0/0:16,0:16:45:0,45,490	0/0:48,0:48:99:0,144,1496	0/0:13,0:13:39:0,39,395	0/0:16,0:16:45:0,45,479	0/1:10,4:14:82:82,0,249	0/0:2,0:2:6:0,6,65	0/0:1,0:1:3:0,3,31	0/0:20,0:20:60:0,60,633	0/0:4,0:4:12:0,12,126	1/1:0,6:6:18:195,18,0	0/0:14,0:14:42:0,42,442	./.:.:.:.:.	0/0:24,0:24:69:0,69,731	1/1:0,3:3:9:97,9,0	0/0:18,0:18:54:0,54,558	./.:.:.:.:.	0/0:15,0:15:42:0,42,445	0/0:2,0:2:6:0,6,63	./.:.:.:.:.	1/1:0,2:2:6:60,6,0	0/1:1,3:4:23:84,0,23	0/0:25,0:25:69:0,69,753	./.:.:.:.:.	0/0:21,0:21:63:0,63,649	1/1:0,3:3:6:64,6,0	0/0:3,0:3:9:0,9,100	0/0:2,0:2:6:0,6,65	0/0:14,0:14:36:0,36,401	./.:.:.:.:.	0/0:4,0:4:9:0,9,96	1/1:0,1:1:3:29,3,0	0/0:4,0:4:12:0,12,132	1/1:0,3:3:9:92,9,0	./.:.:.:.:.	0/0:22,0:22:66:0,66,675	1/1:0,3:3:9:90,9,0	1/1:0,5:5:12:122,12,0	./.:.:.:.:.	0/0:4,0:4:12:0,12,129	0/0:6,0:6:18:0,18,184	1/1:0,5:5:12:123,12,0	0/0:14,0:14:39:0,39,427	1/1:0,13:13:30:316,30,0	0/0:36,0:36:99:0,108,1119	0/0:11,0:11:33:0,33,336	0/0:6,0:6:18:0,18,192	./.:.:.:.:.	0/0:4,0:4:12:0,12,122	0/0:3,0:3:9:0,9,94	0/0:5,0:5:15:0,15,151	0/0:9,0:9:24:0,24,265	0/0:1,0:1:3:0,3,32	0/0:6,0:6:18:0,18,188	0/0:5,0:5:15:0,15,158	0/0:7,0:7:21:0,21,211	0/0:5,0:5:15:0,15,157	./.:.:.:.:.	0/0:5,0:5:15:0,15,156	0/0:1,0:1:3:0,3,32	0/0:8,0:8:24:0,24,252	0/0:9,0:9:21:0,21,246	0/0:7,0:7:21:0,21,217	1/1:0,2:2:3:31,3,0	0/0:9,0:9:27:0,27,276	0/0:3,0:3:9:0,9,90	0/0:11,0:11:33:0,33,343	0/0:8,0:8:24:0,24,247	./.:.:.:.:.	./.:.:.:.:.	./.:.:.:.:.	0/0:5,0:5:15:0,15,154	0/0:2,0:2:6:0,6,60	1/1:0,4:4:9:106,9,0	0/0:2,0:2:6:0,6,61	1/1:0,1:1:3:30,3,0	0/0:2,0:2:6:0,6,61	./.:.:.:.:.	0/0:2,0:2:6:0,6,59	0/0:1,0:1:3:0,3,31	0/0:7,0:7:18:0,18,201	./.:.:.:.:.	0/0:6,0:6:18:0,18,184	./.:.:.:.:.	./.:.:.:.:.	./.:.:.:.:.	0/0:1,0:1:3:0,3,31	0/0:9,0:9:27:0,27,286	0/0:2,0:2:6:0,6,65	0/0:2,0:2:6:0,6,63	0/0:10,0:10:30:0,30,320	0/0:2,0:2:3:0,3,45	0/0:2,0:2:6:0,6,57	./.:.:.:.:.	./.:.:.:.:.	./.:.:.:.:.	0/0:1,0:1:3:0,3,30	./.:.:.:.:.	0/0:4,0:4:12:0,12,122	0/0:8,0:8:24:0,24,252	0/0:4,0:4:12:0,12,122	0/0:2,0:2:6:0,6,61	1/1:0,2:2:3:33,3,0	./.:.:.:.:.	1/1:0,4:4:6:64,6,0	0/0:5,0:5:15:0,15,166	1/1:0,2:2:3:29,3,0	1/1:0,1:1:3:22,3,0	0/0:2,0:2:6:0,6,61	1/1:0,1:1:3:33,3,0	1/1:0,1:1:3:22,3,0	0/0:9,0:9:21:0,21,244	1/1:0,1:1:3:29,3,0	./.:.:.:.:.	0/0:2,0:2:6:0,6,65	0/0:5,0:5:15:0,15,160	0/0:2,0:2:3:0,3,45	1/1:0,1:1:3:31,3,0	1/1:0,2:2:3:31,3,0	./.:.:.:.:.	1/1:0,5:5:15:156,15,0	./.:.:.:.:.	1/1:0,1:1:3:30,3,0	1/1:0,3:3:6:60,6,0	0/0:3,0:3:9:0,9,90	1/1:0,3:3:9:95,9,0	1/1:0,2:2:3:30,3,0	./.:.:.:.:.	./.:.:.:.:.	1/1:0,5:5:9:120,9,0	0/0:2,0:2:3:0,3,45	1/1:0,2:2:3:45,3,0	1/1:0,3:3:9:91,9,0	1/1:0,2:2:3:44,3,0	1/1:0,4:4:6:89,6,0	0/0:23,0:23:69:0,69,770
chr1	32148967	.	G	T	1505.25	.	AC=67;AF=0.305;AN=220;BaseQRankSum=-8.906;DP=698;Dels=0.00;FS=7.779;HaplotypeScore=0.0661;InbreedingCoeff=0.6466;MLEAC=44;MLEAF=0.200;MQ=58.58;MQ0=7;MQRankSum=-1.456;QD=15.84;ReadPosRankSum=4.490	GT:AD:DP:GQ:PL	0/0:54,0:54:99:0,162,1740	0/0:25,0:25:75:0,75,810	0/0:15,0:15:42:0,42,461	0/0:45,0:45:99:0,135,1397	0/0:15,0:15:42:0,42,460	0/0:14,0:14:33:0,33,370	0/1:7,2:9:33:33,0,177	0/0:2,0:2:6:0,6,63	0/0:1,0:1:3:0,3,32	0/0:21,0:21:60:0,60,655	0/0:5,0:5:15:0,15,162	1/1:0,4:4:12:117,12,0	0/0:15,0:15:45:0,45,486	./.:.:.:.:.	0/0:17,0:17:48:0,48,524	1/1:0,3:3:9:86,9,0	0/0:13,0:13:39:0,39,397	./.:.:.:.:.	0/0:11,1:12:30:0,30,329	0/0:2,0:2:6:0,6,51	./.:.:.:.:.	1/1:0,1:1:3:30,3,0	1/1:0,1:1:3:30,3,0	0/0:20,0:20:54:0,54,599	./.:.:.:.:.	0/0:13,0:13:39:0,39,408	1/1:0,2:2:3:31,3,0	0/0:2,0:2:6:0,6,67	0/0:2,0:2:6:0,6,61	0/0:13,0:13:33:0,33,368	./.:.:.:.:.	0/0:2,0:2:6:0,6,51	1/1:0,1:1:3:34,3,0	0/0:4,0:4:12:0,12,121	1/1:0,3:3:9:88,9,0	./.:.:.:.:.	0/0:18,0:18:54:0,54,574	1/1:0,3:3:9:88,9,0	1/1:0,4:4:9:88,9,0	./.:.:.:.:.	0/0:3,0:3:9:0,9,100	0/0:7,0:7:21:0,21,221	1/1:0,4:4:9:88,9,0	0/0:10,0:10:30:0,30,315	1/1:0,12:12:27:276,27,0	0/0:31,0:31:93:0,93,961	0/0:10,0:10:30:0,30,310	0/0:6,0:6:18:0,18,193	./.:.:.:.:.	0/0:5,0:5:15:0,15,162	0/0:1,0:1:3:0,3,32	0/0:3,0:3:9:0,9,92	0/0:6,0:6:15:0,15,170	0/0:2,0:2:6:0,6,66	0/0:4,0:4:12:0,12,130	0/0:6,0:6:18:0,18,189	0/0:5,0:5:15:0,15,162	0/0:3,0:3:9:0,9,90	./.:.:.:.:.	0/0:2,0:2:6:0,6,63	./.:.:.:.:.	0/0:4,0:4:12:0,12,120	0/0:9,0:9:21:0,21,248	0/0:5,0:5:15:0,15,157	1/1:0,2:2:3:30,3,0	0/0:10,0:10:30:0,30,307	0/0:1,0:1:3:0,3,33	0/0:7,0:7:21:0,21,221	0/0:8,0:8:24:0,24,258	./.:.:.:.:.	./.:.:.:.:.	./.:.:.:.:.	0/0:4,0:4:12:0,12,124	0/0:2,0:2:6:0,6,63	1/1:0,4:4:9:102,9,0	0/0:2,0:2:6:0,6,65	1/1:0,1:1:3:29,3,0	0/0:2,0:2:6:0,6,62	./.:.:.:.:.	0/0:2,0:2:6:0,6,65	0/0:1,0:1:3:0,3,32	0/0:6,0:6:15:0,15,170	./.:.:.:.:.	0/0:5,0:5:15:0,15,162	./.:.:.:.:.	./.:.:.:.:.	./.:.:.:.:.	0/0:1,0:1:3:0,3,30	0/0:8,0:8:24:0,24,249	0/0:4,0:4:12:0,12,126	0/0:2,0:2:6:0,6,65	0/0:7,0:7:21:0,21,219	0/0:2,0:2:3:0,3,45	0/0:2,0:2:6:0,6,67	0/0:2,0:2:6:0,6,60	0/0:1,0:1:3:0,3,32	./.:.:.:.:.	0/0:2,0:2:6:0,6,66	1/1:0,4:4:3:34,3,0	0/0:4,0:4:12:0,12,127	0/0:7,0:7:21:0,21,229	0/0:3,0:4:9:0,9,94	0/0:2,0:2:6:0,6,63	1/1:0,2:2:3:30,3,0	./.:.:.:.:.	1/1:0,4:4:6:59,6,0	0/0:6,0:6:18:0,18,193	./.:.:.:.:.	1/1:0,1:1:3:22,3,0	0/0:3,0:3:9:0,9,83	1/1:0,1:1:3:30,3,0	1/1:0,1:1:3:22,3,0	0/0:7,0:7:12:0,12,166	1/1:0,1:1:3:30,3,0	./.:.:.:.:.	0/0:2,0:2:6:0,6,65	0/0:4,0:4:12:0,12,128	0/0:2,0:2:3:0,3,45	1/1:0,1:1:3:30,3,0	1/1:0,2:2:3:30,3,0	./.:.:.:.:.	1/1:0,3:3:9:91,9,0	./.:.:.:.:.	1/1:0,1:1:3:30,3,0	1/1:0,3:3:6:57,6,0	0/0:3,0:3:9:0,9,94	1/1:0,2:2:6:61,6,0	1/1:0,2:2:3:34,3,0	./.:.:.:.:.	./.:.:.:.:.	1/1:0,4:4:9:104,9,0	./.:.:.:.:.	1/1:0,2:2:3:44,3,0	1/1:0,3:3:9:86,9,0	1/1:0,2:2:3:31,3,0	1/1:0,2:2:6:57,6,0	0/0:23,0:23:69:0,69,781
chr1	32148968	.	C	T	1585.17	.	AC=67;AF=0.305;AN=220;BaseQRankSum=-8.396;DP=699;Dels=0.00;FS=8.886;HaplotypeScore=0.0571;InbreedingCoeff=0.6454;MLEAC=51;MLEAF=0.232;MQ=58.59;MQ0=7;MQRankSum=-0.274;QD=16.69;ReadPosRankSum=5.488	GT:AD:DP:GQ:PL	0/0:53,0:53:99:0,159,1693	0/0:25,0:25:75:0,75,775	0/0:15,0:15:42:0,42,465	0/0:45,0:45:99:0,135,1400	0/0:15,0:15:42:0,42,449	0/0:14,0:14:36:0,36,399	0/1:7,2:9:34:34,0,180	0/0:2,0:2:6:0,6,65	0/0:1,0:1:3:0,3,33	0/0:21,0:21:60:0,60,642	0/0:5,0:5:15:0,15,167	1/1:0,4:4:12:118,12,0	0/0:15,0:15:45:0,45,483	./.:.:.:.:.	0/0:18,0:18:51:0,51,552	1/1:0,3:3:9:86,9,0	0/0:13,0:13:39:0,39,398	./.:.:.:.:.	0/0:12,0:12:33:0,33,361	0/0:2,0:2:6:0,6,61	./.:.:.:.:.	1/1:0,1:1:3:30,3,0	1/1:0,1:1:3:30,3,0	0/0:20,0:20:51:0,51,570	./.:.:.:.:.	0/0:13,0:13:39:0,39,412	1/1:0,2:2:3:30,3,0	0/0:2,0:2:6:0,6,67	0/0:2,0:2:6:0,6,65	0/0:13,0:13:33:0,33,378	./.:.:.:.:.	0/0:2,0:2:6:0,6,56	1/1:0,1:1:3:34,3,0	0/0:4,0:4:12:0,12,127	1/1:0,3:3:9:89,9,0	./.:.:.:.:.	0/0:18,0:18:54:0,54,563	1/1:0,3:3:9:87,9,0	1/1:0,4:4:9:87,9,0	./.:.:.:.:.	0/0:4,0:4:12:0,12,128	0/0:7,0:7:21:0,21,221	1/1:0,4:4:9:88,9,0	0/0:10,0:10:30:0,30,316	1/1:0,12:12:27:280,27,0	0/0:32,0:32:96:0,96,996	0/0:10,0:10:30:0,30,312	0/0:6,0:6:18:0,18,195	./.:.:.:.:.	0/0:5,0:5:15:0,15,157	0/0:1,0:1:3:0,3,29	0/0:3,0:3:9:0,9,95	0/0:6,0:6:15:0,15,171	0/0:2,0:2:6:0,6,67	0/0:4,0:4:12:0,12,126	0/0:6,0:6:18:0,18,189	0/0:5,0:5:15:0,15,155	0/0:3,0:3:9:0,9,96	./.:.:.:.:.	0/0:2,0:2:6:0,6,61	./.:.:.:.:.	0/0:4,0:4:12:0,12,122	0/0:9,0:9:21:0,21,244	0/0:5,0:5:15:0,15,156	1/1:0,2:2:3:30,3,0	0/0:10,0:10:27:0,27,282	0/0:1,0:1:3:0,3,32	0/0:7,0:7:21:0,21,214	0/0:8,0:8:24:0,24,251	./.:.:.:.:.	./.:.:.:.:.	./.:.:.:.:.	0/0:4,0:4:9:0,9,92	0/0:2,0:2:6:0,6,61	1/1:0,4:4:9:103,9,0	0/0:2,0:2:6:0,6,65	1/1:0,1:1:3:29,3,0	0/0:2,0:2:6:0,6,62	./.:.:.:.:.	0/0:2,0:2:6:0,6,63	0/0:1,0:1:3:0,3,31	0/0:6,0:6:15:0,15,170	./.:.:.:.:.	0/0:5,0:5:15:0,15,161	./.:.:.:.:.	./.:.:.:.:.	./.:.:.:.:.	0/0:1,0:1:3:0,3,31	0/0:8,0:8:24:0,24,244	0/0:4,0:4:12:0,12,126	0/0:2,0:2:6:0,6,65	0/0:7,0:7:21:0,21,216	0/0:2,0:2:3:0,3,45	0/0:2,0:2:6:0,6,61	0/0:2,0:2:6:0,6,65	0/0:1,0:1:3:0,3,32	./.:.:.:.:.	0/0:2,0:2:6:0,6,65	1/1:0,4:4:3:34,3,0	0/0:4,0:4:12:0,12,120	0/0:7,0:7:21:0,21,232	0/0:4,0:4:12:0,12,122	0/0:2,0:2:6:0,6,61	1/1:0,2:2:3:30,3,0	./.:.:.:.:.	1/1:0,4:4:6:59,6,0	0/0:6,0:6:18:0,18,197	./.:.:.:.:.	1/1:0,1:1:3:22,3,0	0/0:3,0:3:9:0,9,89	1/1:0,1:1:3:30,3,0	1/1:0,1:1:3:22,3,0	0/0:7,0:7:12:0,12,165	1/1:0,1:1:3:29,3,0	./.:.:.:.:.	0/0:2,0:2:6:0,6,65	0/0:4,0:4:12:0,12,127	0/0:2,0:2:3:0,3,45	1/1:0,1:1:3:29,3,0	1/1:0,2:2:3:30,3,0	./.:.:.:.:.	1/1:0,3:3:9:91,9,0	./.:.:.:.:.	1/1:0,1:1:3:29,3,0	1/1:0,3:3:6:57,6,0	0/0:3,0:3:9:0,9,97	1/1:0,2:2:6:60,6,0	1/1:0,2:2:3:34,3,0	./.:.:.:.:.	./.:.:.:.:.	1/1:0,4:4:9:104,9,0	./.:.:.:.:.	1/1:0,2:2:3:45,3,0	1/1:0,3:3:6:60,6,0	1/1:0,2:2:3:31,3,0	1/1:0,2:2:6:59,6,0	0/0:22,0:22:66:0,66,751
chr1	32148969	.	A	T	1596.69	.	AC=67;AF=0.305;AN=220;BaseQRankSum=-1.542;DP=699;Dels=0.00;FS=7.958;HaplotypeScore=0.0739;InbreedingCoeff=0.6478;MLEAC=51;MLEAF=0.232;MQ=58.59;MQ0=7;MQRankSum=0.457;QD=16.81;ReadPosRankSum=6.231	GT:AD:DP:GQ:PL	0/0:54,0:54:99:0,162,1682	0/0:25,0:25:75:0,75,767	0/0:15,0:15:42:0,42,437	0/0:45,0:45:99:0,135,1353	0/0:15,0:15:42:0,42,435	0/0:14,0:14:36:0,36,395	0/1:7,2:9:34:34,0,171	0/0:2,0:2:6:0,6,61	0/0:1,0:1:3:0,3,32	0/0:21,0:21:60:0,60,631	0/0:5,0:5:15:0,15,158	1/1:0,4:4:12:118,12,0	0/0:15,0:15:45:0,45,464	./.:.:.:.:.	0/0:18,0:18:51:0,51,535	1/1:0,3:3:9:86,9,0	0/0:13,0:13:39:0,39,384	./.:.:.:.:.	0/0:12,0:12:33:0,33,341	0/0:2,0:2:6:0,6,57	./.:.:.:.:.	1/1:0,1:1:3:30,3,0	1/1:0,1:1:3:30,3,0	0/0:20,0:20:54:0,54,583	./.:.:.:.:.	0/0:13,0:13:39:0,39,389	1/1:0,2:2:3:31,3,0	0/0:2,0:2:6:0,6,63	0/0:3,0:3:9:0,9,92	0/0:11,0:11:30:0,30,316	./.:.:.:.:.	0/0:3,0:3:9:0,9,92	1/1:0,1:1:3:33,3,0	0/0:3,0:3:9:0,9,95	1/1:0,3:3:9:87,9,0	./.:.:.:.:.	0/0:18,0:18:54:0,54,551	1/1:0,3:3:9:88,9,0	1/1:0,4:4:9:89,9,0	./.:.:.:.:.	0/0:4,0:4:12:0,12,124	0/0:7,0:7:21:0,21,212	1/1:0,4:4:9:88,9,0	0/0:10,0:10:30:0,30,305	1/1:0,12:12:27:276,27,0	0/0:31,0:31:93:0,93,913	0/0:10,0:10:30:0,30,300	0/0:6,0:6:18:0,18,185	./.:.:.:.:.	0/0:5,0:5:15:0,15,155	0/0:1,0:1:3:0,3,32	0/0:3,0:3:9:0,9,89	0/0:6,0:6:15:0,15,163	0/0:2,0:2:6:0,6,65	0/0:4,0:4:12:0,12,122	0/0:6,0:6:18:0,18,187	0/0:5,0:5:15:0,15,148	0/0:3,0:3:9:0,9,93	./.:.:.:.:.	0/0:2,0:2:6:0,6,61	./.:.:.:.:.	0/0:4,0:4:12:0,12,117	0/0:9,0:9:21:0,21,240	0/0:5,0:5:15:0,15,147	1/1:0,2:2:3:30,3,0	0/0:10,0:10:30:0,30,306	0/0:1,0:1:3:0,3,31	0/0:8,0:8:24:0,24,244	0/0:8,0:8:24:0,24,243	./.:.:.:.:.	./.:.:.:.:.	./.:.:.:.:.	0/0:4,0:4:9:0,9,92	0/0:2,0:2:6:0,6,58	1/1:0,4:4:9:103,9,0	0/0:2,0:2:6:0,6,60	1/1:0,1:1:3:31,3,0	0/0:2,0:2:6:0,6,60	./.:.:.:.:.	0/0:2,0:2:6:0,6,61	0/0:1,0:1:3:0,3,31	0/0:6,0:6:15:0,15,164	./.:.:.:.:.	0/0:5,0:5:15:0,15,150	./.:.:.:.:.	./.:.:.:.:.	./.:.:.:.:.	0/0:1,0:1:3:0,3,31	0/0:8,0:8:24:0,24,241	0/0:4,0:4:12:0,12,122	0/0:2,0:2:6:0,6,61	0/0:7,0:7:21:0,21,214	0/0:2,0:2:3:0,3,45	0/0:2,0:2:6:0,6,61	0/0:2,0:2:6:0,6,62	0/0:1,0:1:3:0,3,32	./.:.:.:.:.	0/0:2,0:2:6:0,6,62	1/1:0,4:4:3:33,3,0	0/0:4,0:4:12:0,12,120	0/0:7,0:7:21:0,21,223	0/0:4,0:4:12:0,12,121	0/0:2,0:2:6:0,6,61	1/1:0,2:2:3:30,3,0	./.:.:.:.:.	1/1:0,4:4:6:59,6,0	0/0:6,0:6:18:0,18,182	./.:.:.:.:.	1/1:0,1:1:3:22,3,0	0/0:3,0:3:9:0,9,89	1/1:0,1:1:3:32,3,0	1/1:0,1:1:3:22,3,0	0/0:7,0:7:12:0,12,165	1/1:0,1:1:3:31,3,0	./.:.:.:.:.	0/0:2,0:2:6:0,6,62	0/0:4,0:4:12:0,12,126	0/0:2,0:2:3:0,3,45	1/1:0,1:1:3:29,3,0	1/1:0,2:2:3:31,3,0	./.:.:.:.:.	1/1:0,3:3:9:91,9,0	./.:.:.:.:.	1/1:0,1:1:3:31,3,0	1/1:0,3:3:6:57,6,0	0/0:3,0:3:9:0,9,92	1/1:0,2:2:6:61,6,0	1/1:0,2:2:3:34,3,0	./.:.:.:.:.	./.:.:.:.:.	1/1:0,4:4:9:105,9,0	./.:.:.:.:.	1/1:0,2:2:3:32,3,0	1/1:0,3:3:6:62,6,0	1/1:0,2:2:3:45,3,0	1/1:0,2:2:6:61,6,0	0/0:22,0:22:66:0,66,747
chr1	32148978	.	C	T	2665.16	.	AC=75;AF=0.329;AN=228;BaseQRankSum=-5.807;DP=761;Dels=0.00;FS=1.710;HaplotypeScore=0.0554;InbreedingCoeff=0.6609;MLEAC=62;MLEAF=0.272;MQ=58.69;MQ0=7;MQRankSum=-0.625;QD=19.31;ReadPosRankSum=3.821	GT:AD:DP:GQ:PL	0/0:54,0:54:99:0,162,1726	0/0:24,0:24:72:0,72,763	0/0:18,0:18:48:0,48,541	0/0:46,0:46:99:0,138,1475	0/0:15,0:15:42:0,42,455	0/0:13,0:13:33:0,33,372	0/1:8,2:10:34:34,0,190	0/0:2,0:2:6:0,6,65	0/0:1,0:1:3:0,3,33	0/0:21,0:21:60:0,60,655	0/0:5,0:5:15:0,15,158	1/1:0,4:4:12:122,12,0	0/0:16,0:16:48:0,48,518	./.:.:.:.:.	0/0:18,0:18:48:0,48,525	1/1:0,5:5:15:148,15,0	0/0:13,0:13:39:0,39,403	0/0:1,0:1:3:0,3,32	0/0:14,0:14:36:0,36,396	0/0:2,0:2:6:0,6,65	./.:.:.:.:.	1/1:0,1:1:3:30,3,0	1/1:0,4:4:9:104,9,0	0/0:22,0:22:57:0,57,638	./.:.:.:.:.	0/0:16,0:16:48:0,48,520	1/1:0,3:3:6:58,6,0	0/0:2,0:2:6:0,6,67	0/0:4,0:4:12:0,12,134	0/0:13,0:13:30:0,30,345	./.:.:.:.:.	0/0:3,0:3:9:0,9,90	1/1:0,1:1:3:32,3,0	0/0:2,0:2:6:0,6,65	1/1:0,5:5:15:153,15,0	./.:.:.:.:.	0/0:18,0:18:54:0,54,555	1/1:0,6:6:15:154,15,0	1/1:0,6:6:15:157,15,0	./.:.:.:.:.	0/0:4,0:4:12:0,12,132	0/0:8,0:8:24:0,24,257	1/1:0,5:5:12:125,12,0	0/0:11,0:11:33:0,33,358	1/1:0,19:19:48:500,48,0	0/0:32,0:32:96:0,96,1013	0/0:10,0:10:30:0,30,321	0/0:3,0:3:9:0,9,97	./.:.:.:.:.	0/0:5,0:5:15:0,15,157	0/0:1,0:1:3:0,3,32	0/0:3,0:3:9:0,9,95	0/0:6,0:6:15:0,15,175	0/0:2,0:2:6:0,6,66	0/0:5,0:5:15:0,15,161	0/0:5,0:5:15:0,15,161	0/0:5,0:5:15:0,15,156	0/0:3,0:3:6:0,6,61	./.:.:.:.:.	0/0:2,0:2:6:0,6,63	./.:.:.:.:.	0/0:4,0:4:12:0,12,129	0/0:10,0:10:24:0,24,282	0/0:5,0:5:15:0,15,156	1/1:0,4:4:6:78,6,0	0/0:11,0:11:30:0,30,330	0/0:1,0:1:3:0,3,31	0/0:8,0:8:24:0,24,249	0/0:9,0:9:27:0,27,288	./.:.:.:.:.	./.:.:.:.:.	./.:.:.:.:.	0/0:4,0:4:12:0,12,120	0/1:2,1:3:23:23,0,52	1/1:0,5:5:12:138,12,0	0/0:2,0:2:6:0,6,63	1/1:0,1:1:3:32,3,0	0/0:2,0:2:6:0,6,65	./.:.:.:.:.	0/0:3,0:3:9:0,9,95	0/0:1,0:1:3:0,3,32	0/0:6,0:6:15:0,15,170	./.:.:.:.:.	0/0:5,0:5:15:0,15,159	1/1:0,1:1:3:33,3,0	./.:.:.:.:.	1/1:0,1:1:3:31,3,0	0/0:1,0:1:3:0,3,28	0/0:8,0:8:24:0,24,242	0/0:4,0:4:12:0,12,126	0/0:2,0:2:6:0,6,59	0/0:7,0:7:21:0,21,218	0/1:2,1:3:24:24,0,39	0/0:2,0:2:6:0,6,61	0/0:2,0:2:6:0,6,65	0/0:2,0:2:6:0,6,63	./.:.:.:.:.	0/0:2,0:2:6:0,6,64	1/1:0,5:5:6:62,6,0	0/0:6,0:6:18:0,18,191	0/0:7,0:7:21:0,21,234	0/0:4,0:4:12:0,12,123	0/0:2,0:2:6:0,6,61	1/1:0,2:2:3:30,3,0	./.:.:.:.:.	1/1:0,5:5:9:94,9,0	0/0:5,0:5:15:0,15,165	./.:.:.:.:.	1/1:0,1:1:3:22,3,0	0/0:3,0:3:9:0,9,86	1/1:0,1:1:3:32,3,0	1/1:0,1:1:3:22,3,0	0/0:9,0:9:15:0,15,196	1/1:0,1:1:3:31,3,0	./.:.:.:.:.	0/0:2,0:2:6:0,6,62	0/0:3,0:3:9:0,9,95	0/0:3,0:3:6:0,6,79	1/1:0,2:2:6:59,6,0	1/1:0,3:3:6:61,6,0	./.:.:.:.:.	1/1:0,4:4:12:121,12,0	1/1:0,2:2:6:59,6,0	1/1:0,1:1:3:32,3,0	1/1:0,3:3:6:57,6,0	0/0:3,0:3:9:0,9,95	1/1:0,2:2:6:61,6,0	1/1:0,3:3:6:66,6,0	./.:.:.:.:.	./.:.:.:.:.	1/1:0,4:4:9:105,9,0	./.:.:.:.:.	1/1:0,2:2:3:45,3,0	1/1:0,3:3:6:62,6,0	1/1:0,4:4:6:89,6,0	1/1:0,2:2:6:61,6,0	0/0:24,0:24:72:0,72,832
chr1	32148983	.	T	C	2664.93	.	AC=75;AF=0.329;AN=228;BaseQRankSum=-4.968;DP=764;Dels=0.00;FS=0.788;HaplotypeScore=0.0684;InbreedingCoeff=0.6636;MLEAC=62;MLEAF=0.272;MQ=58.72;MQ0=8;MQRankSum=-0.882;QD=19.45;ReadPosRankSum=5.233	GT:AD:DP:GQ:PL	0/0:52,0:52:99:0,156,1641	0/0:25,0:25:75:0,75,767	0/0:19,0:19:51:0,51,559	0/0:45,0:45:99:0,135,1379	0/0:15,0:15:42:0,42,437	0/0:13,0:13:33:0,33,362	0/1:7,2:9:37:37,0,160	0/0:2,0:2:6:0,6,63	0/0:2,0:2:6:0,6,63	0/0:21,0:21:60:0,60,632	0/0:5,0:5:15:0,15,158	1/1:0,4:4:12:118,12,0	0/0:17,0:17:51:0,51,534	./.:.:.:.:.	0/0:20,0:20:54:0,54,589	1/1:0,5:5:15:150,15,0	0/0:14,0:14:42:0,42,427	0/0:1,0:1:3:0,3,31	0/0:14,0:14:39:0,39,410	0/0:2,0:2:6:0,6,59	./.:.:.:.:.	1/1:0,1:1:3:32,3,0	1/1:0,4:4:9:106,9,0	0/0:21,0:21:57:0,57,615	./.:.:.:.:.	0/0:15,0:15:45:0,45,476	1/1:0,3:3:6:61,6,0	0/0:2,0:2:6:0,6,63	0/0:4,0:4:12:0,12,130	0/0:13,0:13:33:0,33,365	./.:.:.:.:.	0/0:2,0:2:6:0,6,63	1/1:0,1:1:3:30,3,0	0/0:2,0:2:6:0,6,63	1/1:0,5:5:15:155,15,0	./.:.:.:.:.	0/0:18,0:18:54:0,54,548	1/1:0,6:6:18:175,18,0	1/1:0,7:7:18:182,18,0	./.:.:.:.:.	0/0:3,0:3:9:0,9,95	0/0:10,0:10:30:0,30,306	1/1:0,5:5:12:124,12,0	0/0:10,0:10:30:0,30,317	1/1:0,19:19:48:489,48,0	0/0:31,0:31:93:0,93,965	0/0:10,0:10:30:0,30,306	0/0:2,0:2:6:0,6,65	./.:.:.:.:.	0/0:5,0:5:15:0,15,152	0/0:1,0:1:3:0,3,32	0/0:3,0:3:9:0,9,92	0/0:6,0:6:15:0,15,169	0/0:2,0:2:6:0,6,62	0/0:5,0:5:15:0,15,157	0/0:4,0:4:12:0,12,126	0/0:7,0:7:21:0,21,202	0/0:3,0:3:6:0,6,59	./.:.:.:.:.	0/0:3,0:3:9:0,9,92	./.:.:.:.:.	0/0:3,0:3:9:0,9,98	0/0:11,0:11:27:0,27,304	0/0:5,0:5:15:0,15,151	1/1:0,4:4:6:75,6,0	0/0:10,0:10:27:0,27,290	0/0:1,0:1:3:0,3,30	0/0:8,0:8:24:0,24,240	0/0:8,0:8:24:0,24,239	./.:.:.:.:.	./.:.:.:.:.	./.:.:.:.:.	0/0:3,0:3:9:0,9,89	0/1:2,1:3:22:22,0,50	1/1:0,5:5:12:134,12,0	0/0:2,0:2:6:0,6,61	1/1:0,1:1:3:30,3,0	0/0:2,0:2:6:0,6,64	./.:.:.:.:.	0/0:3,0:3:9:0,9,92	0/0:1,0:1:3:0,3,30	0/0:6,0:6:15:0,15,164	./.:.:.:.:.	0/0:5,0:5:15:0,15,154	1/1:0,1:1:3:31,3,0	./.:.:.:.:.	1/1:0,1:1:3:32,3,0	0/0:1,0:1:3:0,3,28	0/0:8,0:8:24:0,24,246	0/0:4,0:4:12:0,12,130	0/0:2,0:2:6:0,6,61	0/0:7,0:7:21:0,21,216	0/1:2,1:3:24:24,0,39	0/0:3,0:3:9:0,9,89	0/0:2,0:2:6:0,6,61	0/0:2,0:2:6:0,6,62	./.:.:.:.:.	0/0:2,0:2:6:0,6,62	1/1:0,4:4:6:60,6,0	0/0:6,0:6:18:0,18,185	0/0:7,0:7:21:0,21,226	0/0:4,0:4:12:0,12,123	0/0:3,0:3:9:0,9,95	1/1:0,2:2:3:30,3,0	./.:.:.:.:.	1/1:0,5:5:9:92,9,0	0/0:5,0:5:15:0,15,163	./.:.:.:.:.	1/1:0,1:1:3:22,3,0	0/0:3,0:3:9:0,9,89	1/1:0,1:1:3:31,3,0	1/1:0,1:1:3:22,3,0	0/0:9,0:9:15:0,15,208	1/1:0,1:1:3:29,3,0	./.:.:.:.:.	0/0:2,0:2:6:0,6,61	0/0:4,0:4:12:0,12,125	0/0:3,0:3:6:0,6,77	1/1:0,2:2:6:59,6,0	1/1:0,4:4:9:92,9,0	./.:.:.:.:.	1/1:0,4:4:12:122,12,0	1/1:0,2:2:6:62,6,0	1/1:0,1:1:3:30,3,0	1/1:0,3:3:6:59,6,0	0/0:3,0:3:9:0,9,95	1/1:0,2:2:6:61,6,0	1/1:0,3:3:6:59,6,0	./.:.:.:.:.	./.:.:.:.:.	1/1:0,3:3:6:74,6,0	./.:.:.:.:.	1/1:0,2:2:3:30,3,0	1/1:0,3:3:6:59,6,0	1/1:0,4:4:6:89,6,0	1/1:0,2:2:6:59,6,0	0/0:27,0:27:81:0,81,919
chr1	32148991	.	T	G	4574.79	.	AC=85;AF=0.351;AN=242;BaseQRankSum=2.805;DP=974;Dels=0.00;FS=9.593;HaplotypeScore=0.0817;InbreedingCoeff=0.6990;MLEAC=75;MLEAF=0.310;MQ=58.87;MQ0=8;MQRankSum=-1.507;QD=21.99;ReadPosRankSum=3.519	GT:AD:DP:GQ:PL	0/0:71,0:71:99:0,214,2240	0/0:29,0:29:87:0,87,898	0/0:20,0:20:57:0,57,597	0/0:55,0:55:99:0,165,1682	0/0:20,0:20:54:0,54,582	0/0:14,0:14:36:0,36,406	0/1:10,4:14:91:91,0,221	0/0:2,0:2:6:0,6,59	0/0:3,0:3:9:0,9,96	0/0:26,0:26:75:0,75,784	0/0:5,0:5:15:0,15,158	1/1:0,5:5:15:149,15,0	0/0:17,0:17:51:0,51,535	./.:.:.:.:.	0/0:24,0:24:66:0,66,707	1/1:0,7:7:21:216,21,0	0/0:16,0:16:48:0,48,505	0/0:1,0:1:3:0,3,32	0/0:16,0:16:45:0,45,471	0/0:2,0:2:6:0,6,59	./.:.:.:.:.	1/1:0,2:2:6:65,6,0	1/1:0,6:6:15:175,15,0	0/0:25,0:25:69:0,69,745	./.:.:.:.:.	0/0:26,0:26:72:0,72,793	1/1:0,8:8:21:219,21,0	0/0:2,0:2:6:0,6,63	0/0:3,0:3:9:0,9,95	0/0:17,0:17:42:0,42,470	./.:.:.:.:.	0/0:1,0:1:3:0,3,33	1/1:0,2:2:6:63,6,0	0/0:2,0:2:6:0,6,63	1/1:0,8:8:24:266,24,0	1/1:0,1:1:3:22,3,0	0/0:22,0:22:66:0,66,679	1/1:0,9:9:27:289,27,0	1/1:0,7:7:18:187,18,0	./.:.:.:.:.	0/0:4,0:4:12:0,12,134	0/0:14,0:14:42:0,42,446	1/1:0,10:10:27:284,27,0	0/0:17,0:17:51:0,51,530	1/1:0,25:25:63:686,63,0	0/0:33,0:33:99:0,99,1025	0/0:16,0:16:48:0,48,484	0/0:3,0:3:9:0,9,102	./.:.:.:.:.	0/0:6,0:6:18:0,18,185	0/0:1,0:1:3:0,3,34	0/0:4,0:4:12:0,12,122	0/0:12,0:12:33:0,33,361	0/0:3,0:3:9:0,9,91	0/0:4,0:4:12:0,12,128	0/0:5,0:5:15:0,15,162	0/0:8,0:8:24:0,24,254	0/0:3,0:3:9:0,9,93	0/0:1,0:1:3:0,3,31	0/0:5,0:5:15:0,15,158	0/0:1,0:1:3:0,3,32	0/0:2,0:2:6:0,6,64	0/0:13,0:13:36:0,36,384	0/0:5,0:5:15:0,15,159	1/1:0,6:6:12:139,12,0	0/0:11,0:11:30:0,30,333	0/0:2,0:2:6:0,6,63	0/0:13,0:13:39:0,39,397	0/0:10,0:10:30:0,30,316	./.:.:.:.:.	./.:.:.:.:.	1/1:0,1:1:3:33,3,0	0/0:4,0:4:12:0,12,122	0/1:5,1:6:13:13,0,143	1/1:0,5:5:12:137,12,0	0/0:4,0:4:12:0,12,125	1/1:0,1:1:3:33,3,0	0/0:3,0:3:9:0,9,96	./.:.:.:.:.	0/0:5,0:5:15:0,15,158	0/0:2,0:2:6:0,6,61	0/0:7,0:7:18:0,18,195	./.:.:.:.:.	0/0:6,0:6:18:0,18,186	0/1:1,6:7:10:172,0,10	./.:.:.:.:.	1/1:0,1:1:3:31,3,0	./.:.:.:.:.	0/0:11,0:11:33:0,33,336	0/0:4,0:4:12:0,12,130	0/0:2,0:2:6:0,6,61	0/0:8,0:8:24:0,24,249	0/1:2,1:3:25:25,0,39	0/0:4,0:4:12:0,12,122	0/0:2,0:2:6:0,6,61	0/0:3,0:3:9:0,9,92	./.:.:.:.:.	0/0:4,0:4:12:0,12,122	1/1:0,5:5:9:93,9,0	0/0:8,0:8:24:0,24,248	0/0:7,0:7:21:0,21,223	0/0:4,0:4:12:0,12,128	0/0:3,0:3:9:0,9,95	1/1:0,2:2:3:31,3,0	./.:.:.:.:.	1/1:0,6:6:12:129,12,0	0/0:5,0:5:15:0,15,162	1/1:0,2:2:3:33,3,0	1/1:0,2:2:6:43,6,0	0/0:3,0:3:9:0,9,92	1/1:0,1:1:3:32,3,0	1/1:0,2:2:6:43,6,0	0/0:8,0:8:15:0,15,185	1/1:0,2:2:6:65,6,0	1/1:0,2:2:6:65,6,0	0/0:3,0:3:9:0,9,95	0/0:4,0:4:12:0,12,126	0/0:5,0:5:12:0,12,136	1/1:0,3:3:9:95,9,0	1/1:0,4:4:9:97,9,0	1/1:0,3:3:6:63,6,0	1/1:0,6:6:18:188,18,0	1/1:0,2:2:6:65,6,0	0/1:1,1:2:25:25,0,25	1/1:0,4:4:9:97,9,0	0/0:4,0:4:12:0,12,130	1/1:0,4:4:12:120,12,0	1/1:0,3:3:6:63,6,0	1/1:0,2:2:3:32,3,0	./.:.:.:.:.	1/1:0,3:3:6:76,6,0	./.:.:.:.:.	1/1:0,3:3:6:75,6,0	1/1:0,5:5:15:154,15,0	1/1:0,4:4:6:89,6,0	1/1:0,2:2:6:63,6,0	0/0:28,0:28:84:0,84,925
chr1	32149021	.	G	A	4856.24	.	AC=82;AF=0.345;AN=238;BaseQRankSum=-7.291;DP=849;Dels=0.00;FS=17.293;HaplotypeScore=0.0652;InbreedingCoeff=0.7070;MLEAC=76;MLEAF=0.319;MQ=59.53;MQ0=0;MQRankSum=-0.042;QD=23.24;ReadPosRankSum=-0.060	GT:AD:DP:GQ:PL	0/0:59,0:59:99:0,177,1909	0/0:27,0:27:81:0,81,853	0/0:21,0:21:51:0,51,590	0/0:46,0:46:99:0,138,1407	0/0:17,0:17:42:0,42,485	0/0:10,0:10:24:0,24,279	0/1:9,5:14:99:102,0,196	./.:.:.:.:.	0/0:3,0:3:9:0,9,100	0/0:21,0:21:63:0,63,654	0/0:2,0:2:6:0,6,51	1/1:0,5:5:15:159,15,0	0/0:14,0:14:42:0,42,444	./.:.:.:.:.	0/0:22,0:22:63:0,63,674	1/1:0,8:8:24:240,24,0	0/0:8,0:8:24:0,24,248	0/0:2,0:2:6:0,6,66	0/0:8,0:8:24:0,24,251	0/0:1,0:1:3:0,3,28	./.:.:.:.:.	1/1:0,2:2:6:59,6,0	1/1:0,8:8:18:206,18,0	0/0:21,0:21:60:0,60,646	./.:.:.:.:.	0/0:22,0:22:60:0,60,657	1/1:0,9:9:21:237,21,0	0/0:3,0:3:9:0,9,97	0/0:2,0:2:6:0,6,63	0/0:11,0:11:27:0,27,308	0/0:1,0:1:3:0,3,33	0/0:3,0:3:9:0,9,93	1/1:0,3:3:9:89,9,0	0/0:1,0:1:3:0,3,32	1/1:0,8:8:24:248,24,0	1/1:0,1:1:3:22,3,0	0/0:16,0:16:48:0,48,506	1/1:0,6:6:18:176,18,0	1/1:0,11:11:33:339,33,0	./.:.:.:.:.	0/0:6,0:6:18:0,18,198	0/0:11,0:11:33:0,33,336	1/1:0,9:9:27:260,27,0	0/0:13,0:13:39:0,39,412	1/1:0,16:16:45:473,45,0	0/0:19,0:19:57:0,57,597	0/0:11,0:11:33:0,33,336	0/0:4,0:4:12:0,12,134	./.:.:.:.:.	0/0:7,0:7:21:0,21,220	./.:.:.:.:.	0/0:2,0:2:6:0,6,61	0/0:10,0:10:30:0,30,310	0/0:7,0:7:18:0,18,200	0/0:5,0:5:15:0,15,154	0/0:4,0:4:12:0,12,124	0/0:7,0:7:21:0,21,214	0/0:3,0:3:9:0,9,97	0/0:1,0:1:3:0,3,31	0/0:4,0:4:12:0,12,122	0/0:2,0:2:6:0,6,61	0/0:1,0:1:3:0,3,32	0/0:9,0:9:27:0,27,275	0/0:3,0:3:9:0,9,94	1/1:0,6:6:15:166,15,0	0/0:8,0:8:21:0,21,239	0/0:3,0:3:9:0,9,93	0/0:14,0:14:42:0,42,428	0/0:10,0:10:30:0,30,314	0/0:1,0:1:3:0,3,31	./.:.:.:.:.	1/1:0,2:2:6:57,6,0	0/0:6,0:6:18:0,18,189	0/1:6,2:8:40:40,0,135	1/1:0,4:4:12:128,12,0	0/0:5,0:5:15:0,15,153	./.:.:.:.:.	0/0:1,0:1:3:0,3,31	./.:.:.:.:.	0/0:4,0:4:12:0,12,122	0/0:3,0:3:9:0,9,95	0/0:2,0:2:6:0,6,63	./.:.:.:.:.	0/0:5,0:5:15:0,15,153	0/1:1,6:7:8:159,0,8	./.:.:.:.:.	1/1:0,1:1:3:30,3,0	./.:.:.:.:.	0/0:7,0:7:21:0,21,221	0/0:3,0:3:9:0,9,101	0/0:3,0:3:9:0,9,95	0/0:5,0:5:15:0,15,158	1/1:0,1:1:3:31,3,0	0/0:4,0:4:12:0,12,126	0/0:3,0:3:9:0,9,92	0/0:3,0:3:9:0,9,98	./.:.:.:.:.	0/0:4,0:4:12:0,12,113	1/1:0,5:5:15:145,15,0	0/0:7,0:7:21:0,21,220	0/0:5,0:5:15:0,15,158	0/0:1,0:1:3:0,3,32	0/0:2,0:2:6:0,6,61	1/1:0,1:1:3:31,3,0	./.:.:.:.:.	1/1:0,6:6:15:167,15,0	0/0:5,0:5:15:0,15,162	1/1:0,1:1:3:29,3,0	1/1:0,1:1:3:22,3,0	0/0:1,0:1:3:0,3,29	1/1:0,4:4:9:104,9,0	1/1:0,1:1:3:22,3,0	0/0:7,0:7:15:0,15,184	1/1:0,1:1:3:30,3,0	1/1:0,4:4:12:118,12,0	0/0:2,0:2:6:0,6,63	0/0:3,0:3:9:0,9,95	0/0:3,0:3:9:0,9,92	1/1:0,5:5:15:145,15,0	1/1:0,2:2:6:57,6,0	1/1:0,3:3:9:90,9,0	1/1:0,9:9:27:279,27,0	1/1:0,3:3:9:92,9,0	0/1:1,1:2:23:23,0,25	1/1:0,2:2:6:57,6,0	0/0:4,0:4:9:0,9,107	1/1:0,6:6:15:166,15,0	1/1:0,3:3:9:91,9,0	1/1:0,2:2:6:58,6,0	./.:.:.:.:.	1/1:0,3:3:6:75,6,0	./.:.:.:.:.	1/1:0,4:4:6:89,6,0	1/1:0,8:8:18:207,18,0	1/1:0,4:4:6:89,6,0	./.:.:.:.:.	0/0:36,0:36:99:0,108,1212
chr1	32149036	.	A	G	5477.53	.	AC=86;AF=0.355;AN=242;BaseQRankSum=-4.361;DP=870;Dels=0.00;FS=33.722;HaplotypeScore=0.0817;InbreedingCoeff=0.7151;MLEAC=80;MLEAF=0.331;MQ=59.54;MQ0=0;MQRankSum=0.486;QD=24.24;ReadPosRankSum=-1.724	GT:AD:DP:GQ:PL	0/0:64,0:64:99:0,192,2051	0/0:27,0:27:81:0,81,856	0/0:22,0:22:54:0,54,616	0/0:46,0:46:99:0,138,1420	0/0:17,0:17:42:0,42,490	0/0:9,0:9:21:0,21,248	0/1:8,5:13:99:114,0,176	./.:.:.:.:.	0/0:3,0:3:9:0,9,92	0/0:19,0:19:57:0,57,590	0/0:2,0:2:6:0,6,60	1/1:0,5:5:15:155,15,0	0/0:15,0:15:45:0,45,477	./.:.:.:.:.	0/0:22,0:22:63:0,63,677	1/1:0,9:9:27:284,27,0	0/0:10,0:10:30:0,30,312	0/0:2,0:2:6:0,6,66	0/0:9,0:9:27:0,27,288	0/0:1,0:1:3:0,3,30	./.:.:.:.:.	1/1:0,1:1:3:30,3,0	1/1:0,9:9:24:260,24,0	0/0:21,0:21:60:0,60,649	./.:.:.:.:.	0/0:22,0:22:60:0,60,645	1/1:0,10:10:24:273,24,0	0/0:2,0:2:6:0,6,66	0/0:2,0:2:6:0,6,65	0/0:11,0:11:27:0,27,311	0/0:1,0:1:3:0,3,32	0/0:3,0:3:9:0,9,97	1/1:0,3:3:9:94,9,0	0/0:1,0:1:3:0,3,32	1/1:0,7:7:21:215,21,0	1/1:0,1:1:3:22,3,0	0/0:14,0:14:42:0,42,442	1/1:0,6:6:18:176,18,0	1/1:0,12:12:36:375,36,0	./.:.:.:.:.	0/0:6,0:6:18:0,18,192	0/0:12,0:12:36:0,36,369	1/1:0,10:10:30:302,30,0	0/0:13,0:13:39:0,39,405	1/1:0,22:22:60:645,60,0	0/0:20,0:20:60:0,60,631	0/0:10,0:10:30:0,30,307	0/0:5,0:5:15:0,15,163	1/1:0,1:1:3:32,3,0	0/0:7,0:7:21:0,21,214	./.:.:.:.:.	0/0:3,0:3:9:0,9,92	0/0:10,0:10:30:0,30,312	0/0:7,0:7:18:0,18,198	0/0:5,0:5:15:0,15,155	0/0:3,0:3:9:0,9,97	0/0:6,0:6:18:0,18,184	0/0:4,0:4:12:0,12,130	0/0:1,0:1:3:0,3,31	0/0:3,0:3:9:0,9,92	0/0:2,0:2:6:0,6,63	0/0:1,0:1:3:0,3,30	0/0:8,0:8:24:0,24,245	0/0:3,0:3:9:0,9,96	1/1:0,6:6:15:167,15,0	0/0:8,0:8:21:0,21,239	0/0:3,0:3:9:0,9,95	0/0:14,0:14:42:0,42,428	0/0:8,0:8:24:0,24,248	0/0:2,0:2:6:0,6,61	1/1:0,1:1:3:34,3,0	1/1:0,2:2:6:59,6,0	0/0:6,0:6:18:0,18,188	0/1:6,2:8:43:43,0,134	1/1:0,3:3:9:91,9,0	0/0:5,0:5:15:0,15,158	./.:.:.:.:.	0/0:1,0:1:3:0,3,31	./.:.:.:.:.	0/0:5,0:5:15:0,15,158	0/0:2,0:2:6:0,6,61	0/0:2,0:2:6:0,6,64	./.:.:.:.:.	0/0:5,0:5:15:0,15,158	0/1:1,7:8:7:190,0,7	./.:.:.:.:.	1/1:0,2:2:6:60,6,0	./.:.:.:.:.	0/0:7,0:7:21:0,21,227	0/0:2,0:2:6:0,6,66	0/0:3,0:3:9:0,9,95	0/0:6,0:6:18:0,18,185	1/1:0,1:1:3:34,3,0	0/0:4,0:4:12:0,12,126	0/0:3,0:3:9:0,9,95	0/0:4,0:4:12:0,12,119	./.:.:.:.:.	0/0:4,0:4:9:0,9,95	1/1:0,5:5:15:150,15,0	0/0:8,0:8:24:0,24,245	0/0:3,0:3:9:0,9,97	0/0:1,0:1:3:0,3,32	0/0:2,0:2:6:0,6,63	1/1:0,2:2:6:64,6,0	./.:.:.:.:.	1/1:0,5:5:12:136,12,0	0/0:7,0:7:21:0,21,224	1/1:0,2:2:6:59,6,0	1/1:0,1:1:3:22,3,0	0/0:1,0:1:3:0,3,32	1/1:0,4:4:9:103,9,0	1/1:0,1:1:3:22,3,0	0/0:5,0:5:12:0,12,141	1/1:0,1:1:3:31,3,0	1/1:0,5:5:15:151,15,0	0/0:3,0:3:9:0,9,92	0/0:5,0:5:15:0,15,162	0/0:3,0:3:9:0,9,92	1/1:0,6:6:18:184,18,0	1/1:0,2:2:6:59,6,0	1/1:0,4:4:12:123,12,0	1/1:0,8:8:24:246,24,0	1/1:0,4:4:12:125,12,0	0/1:1,1:2:24:24,0,25	1/1:0,3:3:9:93,9,0	0/0:5,0:5:12:0,12,144	1/1:0,6:6:15:170,15,0	1/1:0,3:3:9:93,9,0	1/1:0,3:3:9:90,9,0	./.:.:.:.:.	1/1:0,3:3:6:75,6,0	./.:.:.:.:.	1/1:0,4:4:6:89,6,0	1/1:0,8:8:18:208,18,0	1/1:0,4:4:6:74,6,0	./.:.:.:.:.	0/0:33,0:33:99:0,99,1124
chr1	32149051	.	G	A	5999.41	.	AC=88;AF=0.370;AN=238;BaseQRankSum=-6.497;DP=810;Dels=0.00;FS=40.314;HaplotypeScore=0.0623;InbreedingCoeff=0.7008;MLEAC=83;MLEAF=0.349;MQ=59.51;MQ0=0;MQRankSum=0.898;QD=25.42;ReadPosRankSum=-2.420	GT:AD:DP:GQ:PL	0/0:67,0:67:99:0,202,2161	0/0:21,0:21:63:0,63,675	0/0:19,0:19:45:0,45,538	0/0:40,0:40:99:0,120,1290	0/0:11,0:11:33:0,33,361	0/0:3,0:3:9:0,9,97	0/1:5,3:8:71:71,0,137	./.:.:.:.:.	0/0:4,0:4:12:0,12,134	0/0:16,0:16:48:0,48,520	0/0:1,0:1:3:0,3,33	1/1:0,8:8:24:254,24,0	0/0:12,0:12:36:0,36,386	./.:.:.:.:.	0/0:22,0:22:63:0,63,695	1/1:0,7:7:21:212,21,0	0/0:8,0:8:24:0,24,256	0/0:2,0:2:6:0,6,65	0/0:7,0:7:21:0,21,222	0/0:1,0:1:3:0,3,32	./.:.:.:.:.	1/1:0,1:1:3:31,3,0	1/1:0,11:11:30:331,30,0	0/0:19,0:19:57:0,57,620	./.:.:.:.:.	0/0:25,0:25:72:0,72,800	1/1:0,10:10:30:322,30,0	0/0:2,0:2:6:0,6,67	./.:.:.:.:.	0/0:7,0:7:18:0,18,202	0/0:1,0:1:3:0,3,33	0/0:2,0:2:6:0,6,67	1/1:0,5:5:12:135,12,0	0/0:2,0:2:6:0,6,70	1/1:0,9:9:27:284,27,0	1/1:0,1:1:3:22,3,0	0/0:11,0:11:33:0,33,360	1/1:0,6:6:15:157,15,0	1/1:0,12:12:36:373,36,0	./.:.:.:.:.	0/0:4,0:4:12:0,12,132	0/0:15,0:15:45:0,45,473	1/1:0,15:15:45:466,45,0	0/0:16,0:16:48:0,48,522	1/1:0,21:21:54:608,54,0	0/0:17,0:17:51:0,51,539	0/0:14,0:14:42:0,42,455	0/0:4,0:4:12:0,12,133	1/1:0,1:1:3:31,3,0	0/0:4,0:4:12:0,12,126	./.:.:.:.:.	0/0:3,0:3:9:0,9,95	0/0:9,0:9:27:0,27,293	0/0:8,0:8:21:0,21,240	0/0:5,0:5:15:0,15,161	0/0:2,0:2:6:0,6,62	0/0:4,0:4:12:0,12,130	0/0:2,0:2:6:0,6,63	0/0:2,0:2:6:0,6,65	0/0:7,0:7:21:0,21,226	0/0:3,0:3:9:0,9,97	0/0:1,0:1:3:0,3,32	0/0:9,0:9:27:0,27,289	0/0:2,0:2:6:0,6,64	1/1:0,4:4:12:115,12,0	0/0:2,0:2:6:0,6,65	0/0:2,0:2:6:0,6,63	0/0:13,0:13:39:0,39,413	0/0:9,0:9:27:0,27,291	0/0:3,0:3:9:0,9,95	1/1:0,2:2:6:65,6,0	1/1:0,2:2:6:62,6,0	0/0:4,0:4:12:0,12,131	0/1:7,1:8:13:13,0,145	1/1:0,2:2:6:63,6,0	0/0:4,0:4:12:0,12,126	./.:.:.:.:.	0/0:1,0:1:3:0,3,32	./.:.:.:.:.	0/0:4,0:4:12:0,12,130	0/0:3,0:3:9:0,9,97	0/0:1,0:1:3:0,3,32	./.:.:.:.:.	0/0:3,0:3:9:0,9,92	0/1:1,8:9:4:226,0,4	./.:.:.:.:.	1/1:0,3:3:6:67,6,0	./.:.:.:.:.	0/0:7,0:7:21:0,21,227	0/0:1,0:1:3:0,3,32	0/0:4,0:4:12:0,12,130	0/0:4,0:4:12:0,12,130	./.:.:.:.:.	0/0:3,0:3:9:0,9,98	0/0:3,0:3:9:0,9,100	0/0:3,0:3:9:0,9,95	./.:.:.:.:.	0/0:1,0:2:3:0,3,32	1/1:0,4:4:12:126,12,0	0/0:5,0:5:15:0,15,158	0/0:4,0:4:12:0,12,124	./.:.:.:.:.	0/0:1,0:1:3:0,3,32	1/1:0,2:2:6:66,6,0	1/1:0,1:1:3:32,3,0	1/1:0,5:5:15:161,15,0	0/0:5,0:5:15:0,15,160	1/1:0,3:3:9:93,9,0	1/1:0,1:1:3:22,3,0	./.:.:.:.:.	1/1:0,5:5:12:136,12,0	1/1:0,1:1:3:22,3,0	0/0:5,0:5:12:0,12,142	1/1:0,1:1:3:31,3,0	1/1:0,8:8:24:254,24,0	0/0:3,0:3:9:0,9,95	0/0:3,0:3:9:0,9,96	0/0:1,0:1:3:0,3,32	1/1:0,5:5:15:157,15,0	1/1:0,4:4:12:130,12,0	1/1:0,7:7:21:218,21,0	1/1:0,8:8:24:249,24,0	1/1:0,6:6:18:192,18,0	0/1:1,2:3:26:39,0,26	1/1:0,3:3:9:96,9,0	0/0:4,0:4:9:0,9,109	1/1:0,3:3:9:93,9,0	1/1:0,2:2:6:63,6,0	1/1:0,3:3:9:97,9,0	./.:.:.:.:.	1/1:0,1:1:3:27,3,0	./.:.:.:.:.	1/1:0,4:4:6:89,6,0	1/1:0,7:7:12:153,12,0	1/1:0,3:3:6:74,6,0	1/1:0,1:1:3:31,3,0	0/0:33,0:33:99:0,99,1113
chr1	32149091	.	A	T	4793.29	.	AC=80;AF=0.354;AN=226;BaseQRankSum=2.304;DP=608;Dels=0.00;FS=44.969;HaplotypeScore=0.0902;InbreedingCoeff=0.6564;MLEAC=80;MLEAF=0.354;MQ=57.85;MQ0=1;MQRankSum=0.495;QD=21.69;ReadPosRankSum=-0.028	GT:AD:DP:GQ:PL	0/0:42,0:42:99:0,126,1285	0/0:13,0:13:39:0,39,398	0/0:10,0:10:30:0,30,308	0/0:24,0:24:72:0,72,721	0/0:8,0:8:24:0,24,241	0/0:8,0:8:24:0,24,235	0/1:3,2:5:44:44,0,79	0/0:1,0:1:3:0,3,32	0/0:3,0:3:9:0,9,92	0/0:11,0:11:30:0,30,320	0/0:1,0:1:3:0,3,33	1/1:0,12:12:30:303,30,0	0/0:9,0:9:27:0,27,273	./.:.:.:.:.	0/0:11,0:11:33:0,33,332	1/1:0,7:7:15:157,15,0	0/0:7,0:7:21:0,21,211	0/0:1,0:1:3:0,3,31	0/0:3,0:3:9:0,9,88	0/0:1,0:1:3:0,3,32	./.:.:.:.:.	1/1:0,3:3:6:65,6,0	1/1:0,12:12:24:272,24,0	0/0:9,0:9:27:0,27,273	./.:.:.:.:.	0/0:14,0:14:42:0,42,419	1/1:0,10:10:21:231,21,0	0/0:2,0:2:6:0,6,62	./.:.:.:.:.	0/0:8,0:8:21:0,21,219	0/0:1,0:1:3:0,3,32	0/0:2,0:2:6:0,6,71	1/1:0,9:9:15:168,15,0	0/0:4,0:4:12:0,12,126	1/1:0,7:7:18:185,18,0	./.:.:.:.:.	0/0:11,0:11:33:0,33,335	1/1:0,3:3:9:91,9,0	1/1:0,9:9:24:245,24,0	./.:.:.:.:.	0/0:2,0:2:6:0,6,63	0/0:11,0:11:33:0,33,331	1/1:0,17:17:45:474,45,0	0/0:9,0:9:27:0,27,274	1/1:0,20:20:48:506,48,0	0/0:9,0:9:27:0,27,271	0/0:10,0:10:30:0,30,300	0/0:4,0:4:12:0,12,131	1/1:0,1:1:3:31,3,0	0/0:4,0:4:12:0,12,127	0/0:1,0:1:3:0,3,31	0/0:1,0:1:3:0,3,32	0/0:2,0:2:6:0,6,61	0/0:4,0:4:12:0,12,121	0/0:3,0:3:9:0,9,89	0/0:1,0:1:3:0,3,32	0/0:1,0:1:3:0,3,31	0/0:3,0:3:9:0,9,92	0/0:1,0:1:3:0,3,31	0/0:4,0:4:12:0,12,118	0/0:1,0:1:3:0,3,30	./.:.:.:.:.	0/0:5,0:5:15:0,15,145	0/0:1,0:1:3:0,3,31	./.:.:.:.:.	0/0:1,0:1:3:0,3,32	0/0:1,0:1:3:0,3,31	0/0:5,0:5:15:0,15,151	0/0:8,0:8:24:0,24,241	0/0:2,0:2:6:0,6,65	1/1:0,2:2:6:61,6,0	1/1:0,2:2:3:31,3,0	0/0:1,0:1:3:0,3,31	0/1:4,1:5:17:17,0,78	1/1:0,3:3:6:63,6,0	0/0:1,0:1:3:0,3,32	./.:.:.:.:.	./.:.:.:.:.	./.:.:.:.:.	0/0:2,0:2:6:0,6,60	0/0:3,0:3:9:0,9,95	0/0:1,0:1:3:0,3,30	./.:.:.:.:.	0/0:3,0:3:9:0,9,93	1/1:0,4:4:9:84,9,0	./.:.:.:.:.	1/1:0,3:3:9:94,9,0	./.:.:.:.:.	0/0:8,0:8:24:0,24,244	0/0:1,0:1:3:0,3,32	0/0:2,0:2:6:0,6,61	0/0:4,0:4:12:0,12,118	./.:.:.:.:.	0/0:1,0:1:3:0,3,30	0/0:1,0:1:3:0,3,32	0/0:1,0:1:3:0,3,34	./.:.:.:.:.	0/0:1,0:1:3:0,3,32	1/1:0,2:2:6:54,6,0	0/0:3,0:3:9:0,9,95	0/0:6,0:6:18:0,18,189	./.:.:.:.:.	./.:.:.:.:.	1/1:0,2:2:6:60,6,0	1/1:0,4:4:6:65,6,0	1/1:0,3:3:6:60,6,0	0/0:3,0:3:9:0,9,94	1/1:0,5:5:15:153,15,0	./.:.:.:.:.	./.:.:.:.:.	1/1:0,7:7:18:198,18,0	./.:.:.:.:.	0/0:2,0:2:6:0,6,62	1/1:0,4:4:3:31,3,0	1/1:0,6:6:18:185,18,0	0/0:2,0:2:6:0,6,62	0/0:5,0:5:15:0,15,152	0/0:1,0:1:3:0,3,32	1/1:0,5:5:12:119,12,0	1/1:0,2:2:6:61,6,0	1/1:0,6:6:15:167,15,0	1/1:0,4:4:9:91,9,0	1/1:0,7:7:21:216,21,0	1/1:0,2:2:6:60,6,0	1/1:0,5:5:12:123,12,0	0/0:1,0:1:3:0,3,29	1/1:0,5:5:9:97,9,0	./.:.:.:.:.	1/1:0,2:2:3:32,3,0	./.:.:.:.:.	1/1:0,1:1:3:31,3,0	./.:.:.:.:.	1/1:0,4:4:6:89,6,0	1/1:0,7:7:15:182,15,0	1/1:0,2:2:3:45,3,0	1/1:0,2:2:6:59,6,0	0/0:36,0:36:99:0,108,1216
chr1	32149119	.	A	G	53.3	.	AC=11;AF=0.069;AN=160;BaseQRankSum=0.880;DP=440;Dels=0.00;FS=3.676;HaplotypeScore=0.0211;InbreedingCoeff=0.2456;MLEAC=6;MLEAF=0.038;MQ=59.40;MQ0=0;MQRankSum=-0.191;QD=4.10;ReadPosRankSum=-2.567	GT:AD:DP:GQ:PL	0/0:48,0:48:99:0,144,1514	0/0:14,0:14:42:0,42,426	0/0:10,0:10:30:0,30,310	0/0:27,0:27:81:0,81,808	0/1:7,1:8:7:7,0,183	0/0:8,0:8:24:0,24,232	0/0:3,0:3:9:0,9,93	0/0:2,0:2:6:0,6,67	0/0:1,0:1:3:0,3,35	0/0:15,0:15:42:0,42,443	0/0:1,0:1:3:0,3,33	1/1:0,1:1:3:31,3,0	0/0:9,0:9:27:0,27,275	./.:.:.:.:.	0/0:12,0:12:36:0,36,375	./.:.:.:.:.	0/0:8,0:8:21:0,21,229	0/0:1,0:1:3:0,3,32	0/0:5,0:5:15:0,15,154	0/0:1,0:1:3:0,3,31	./.:.:.:.:.	./.:.:.:.:.	./.:.:.:.:.	0/0:12,0:12:36:0,36,377	./.:.:.:.:.	0/0:16,0:16:48:0,48,478	./.:.:.:.:.	0/0:1,0:1:3:0,3,33	./.:.:.:.:.	0/0:8,0:8:21:0,21,225	0/0:1,0:1:3:0,3,33	0/0:1,0:1:3:0,3,35	./.:.:.:.:.	0/0:6,0:6:18:0,18,187	./.:.:.:.:.	./.:.:.:.:.	0/0:16,0:16:45:0,45,472	./.:.:.:.:.	1/1:0,1:1:3:32,3,0	./.:.:.:.:.	0/0:2,0:2:6:0,6,64	0/0:11,0:11:33:0,33,332	1/1:0,1:1:3:30,3,0	0/0:12,0:12:36:0,36,372	./.:.:.:.:.	0/0:12,0:12:36:0,36,364	0/0:10,0:10:30:0,30,300	0/0:3,0:3:9:0,9,95	1/1:0,1:1:3:31,3,0	0/0:6,0:6:18:0,18,185	0/0:1,0:1:3:0,3,31	0/0:2,0:2:6:0,6,64	0/0:3,0:3:9:0,9,95	0/0:5,0:5:15:0,15,159	0/0:3,0:3:9:0,9,93	0/0:1,0:1:3:0,3,33	0/0:1,0:1:3:0,3,31	0/0:5,0:5:15:0,15,153	0/0:1,0:1:3:0,3,31	0/0:6,0:6:18:0,18,192	0/0:1,0:1:3:0,3,31	./.:.:.:.:.	0/0:5,0:5:15:0,15,149	0/0:2,0:2:6:0,6,64	./.:.:.:.:.	0/0:2,0:2:6:0,6,61	0/0:2,0:2:6:0,6,61	0/0:4,0:4:12:0,12,122	0/0:9,0:9:27:0,27,274	0/0:1,0:1:3:0,3,30	./.:.:.:.:.	./.:.:.:.:.	0/0:1,0:1:3:0,3,31	0/0:5,0:5:12:0,12,119	./.:.:.:.:.	0/0:2,0:2:6:0,6,65	./.:.:.:.:.	./.:.:.:.:.	./.:.:.:.:.	0/0:2,0:2:6:0,6,59	0/0:3,0:3:9:0,9,92	0/0:2,0:2:6:0,6,62	./.:.:.:.:.	0/0:3,0:3:9:0,9,90	./.:.:.:.:.	./.:.:.:.:.	./.:.:.:.:.	./.:.:.:.:.	0/0:8,0:8:24:0,24,243	0/0:2,0:2:6:0,6,59	0/0:2,0:2:6:0,6,61	0/0:3,0:3:9:0,9,94	./.:.:.:.:.	0/0:2,0:2:6:0,6,63	./.:.:.:.:.	0/0:3,0:3:9:0,9,92	./.:.:.:.:.	0/0:2,0:2:6:0,6,60	./.:.:.:.:.	0/0:4,0:4:12:0,12,122	0/0:5,0:5:15:0,15,159	./.:.:.:.:.	0/0:1,0:1:3:0,3,32	./.:.:.:.:.	./.:.:.:.:.	./.:.:.:.:.	0/0:2,0:2:6:0,6,62	1/1:0,1:1:3:32,3,0	./.:.:.:.:.	./.:.:.:.:.	./.:.:.:.:.	./.:.:.:.:.	0/0:2,0:2:6:0,6,60	./.:.:.:.:.	./.:.:.:.:.	0/0:1,0:1:3:0,3,30	0/0:6,0:6:18:0,18,182	0/0:2,0:2:6:0,6,60	./.:.:.:.:.	./.:.:.:.:.	./.:.:.:.:.	./.:.:.:.:.	./.:.:.:.:.	0/0:1,0:1:3:0,3,32	./.:.:.:.:.	0/0:1,0:1:3:0,3,27	./.:.:.:.:.	./.:.:.:.:.	./.:.:.:.:.	./.:.:.:.:.	./.:.:.:.:.	./.:.:.:.:.	./.:.:.:.:.	./.:.:.:.:.	./.:.:.:.:.	./.:.:.:.:.	0/0:26,0:26:78:0,78,858
chr1	32149194	.	A	T	4648.53	.	AC=81;AF=0.349;AN=232;BaseQRankSum=-6.174;DP=815;Dels=0.00;FS=63.258;HaplotypeScore=0.1041;InbreedingCoeff=0.6788;MLEAC=73;MLEAF=0.315;MQ=58.93;MQ0=1;MQRankSum=-2.354;QD=24.34;ReadPosRankSum=4.063	GT:AD:DP:GQ:PL	0/0:70,0:70:99:0,211,2276	0/0:29,0:29:84:0,84,847	0/0:13,0:13:39:0,39,411	0/0:49,0:49:99:0,147,1532	0/0:10,0:10:30:0,30,317	0/0:7,0:7:18:0,18,203	0/1:4,4:8:97:97,0,98	0/0:1,0:1:3:0,3,32	./.:.:.:.:.	0/0:20,0:20:54:0,54,604	./.:.:.:.:.	1/1:0,7:7:18:184,18,0	0/0:18,0:18:48:0,48,534	./.:.:.:.:.	0/0:17,0:17:48:0,48,523	1/1:0,10:10:30:317,30,0	0/0:18,0:18:39:0,39,480	./.:.:.:.:.	0/0:7,0:7:21:0,21,209	0/0:3,0:3:6:0,6,73	./.:.:.:.:.	1/1:0,2:2:6:59,6,0	1/1:0,8:8:24:236,24,0	0/0:23,0:23:69:0,69,741	./.:.:.:.:.	0/0:23,0:23:69:0,69,726	1/1:0,13:13:39:408,39,0	0/0:1,0:1:3:0,3,34	0/0:1,0:1:3:0,3,32	0/0:6,0:6:12:0,12,128	./.:.:.:.:.	0/0:2,0:2:6:0,6,59	1/1:0,7:7:15:181,15,0	0/0:4,0:4:12:0,12,126	1/1:0,9:9:24:255,24,0	./.:.:.:.:.	0/0:27,0:27:78:0,78,811	1/1:0,6:6:18:184,18,0	1/1:0,10:10:27:292,27,0	./.:.:.:.:.	0/0:1,0:1:3:0,3,33	0/0:10,0:10:30:0,30,314	1/1:0,8:8:21:221,21,0	0/0:16,0:16:48:0,48,518	1/1:0,12:12:36:374,36,0	0/0:18,0:18:45:0,45,517	0/0:8,0:8:24:0,24,262	0/0:3,0:3:9:0,9,101	./.:.:.:.:.	0/0:6,0:6:18:0,18,184	0/0:2,0:2:6:0,6,63	0/0:3,0:3:9:0,9,97	0/0:6,0:6:18:0,18,184	0/0:8,0:8:24:0,24,247	0/0:5,0:5:15:0,15,162	0/0:3,0:3:9:0,9,98	0/0:4,0:4:12:0,12,118	0/0:4,0:4:12:0,12,126	0/0:2,0:2:6:0,6,62	0/0:7,0:7:21:0,21,221	0/0:1,0:1:3:0,3,33	0/0:2,0:2:6:0,6,63	0/0:10,0:10:30:0,30,316	0/0:7,0:7:21:0,21,226	1/1:0,1:1:3:34,3,0	0/0:7,0:7:21:0,21,224	0/0:4,0:4:12:0,12,122	0/0:10,0:10:30:0,30,324	0/0:7,0:7:21:0,21,221	./.:.:.:.:.	1/1:0,2:2:6:59,6,0	1/1:0,2:2:6:52,6,0	0/0:7,0:7:18:0,18,196	0/0:4,0:4:12:0,12,118	1/1:0,1:1:3:30,3,0	0/0:4,0:4:12:0,12,134	./.:.:.:.:.	0/1:1,1:2:23:23,0,26	1/1:0,1:1:3:30,3,0	0/0:6,0:6:15:0,15,168	0/0:1,0:1:3:0,3,30	0/0:6,0:6:15:0,15,169	./.:.:.:.:.	0/0:2,0:2:6:0,6,63	0/1:1,3:4:21:78,0,21	./.:.:.:.:.	1/1:0,1:1:3:30,3,0	./.:.:.:.:.	0/0:6,0:6:18:0,18,185	./.:.:.:.:.	0/0:3,0:3:9:0,9,97	0/0:5,0:5:15:0,15,162	0/1:3,1:4:21:21,0,68	0/0:3,0:3:9:0,9,97	0/0:3,0:3:9:0,9,95	0/0:4,0:4:12:0,12,133	./.:.:.:.:.	0/0:6,0:6:18:0,18,185	1/1:0,3:3:9:91,9,0	0/0:3,0:3:9:0,9,95	0/0:3,0:3:9:0,9,100	0/0:2,0:2:6:0,6,65	0/0:2,0:2:6:0,6,60	1/1:0,2:2:3:45,3,0	1/1:0,2:2:6:62,6,0	1/1:0,3:3:9:100,9,0	0/0:6,0:6:18:0,18,195	1/1:0,2:2:6:59,6,0	./.:.:.:.:.	0/0:1,0:1:3:0,3,32	1/1:0,3:3:6:74,6,0	./.:.:.:.:.	0/0:7,0:7:21:0,21,224	1/1:0,1:1:3:31,3,0	1/1:0,5:5:15:158,15,0	0/0:6,0:6:18:0,18,187	0/0:6,0:6:18:0,18,193	0/0:2,0:2:6:0,6,62	1/1:0,3:3:9:88,9,0	1/1:0,4:4:12:122,12,0	1/1:0,6:6:18:183,18,0	1/1:0,2:2:6:63,6,0	1/1:0,9:9:27:279,27,0	0/1:1,2:3:21:51,0,21	1/1:0,3:3:6:62,6,0	0/0:2,0:2:6:0,6,65	1/1:0,7:7:18:199,18,0	1/1:0,3:3:9:91,9,0	1/1:0,2:2:6:60,6,0	./.:.:.:.:.	1/1:0,3:3:6:76,6,0	0/0:2,0:2:3:0,3,45	1/1:0,2:2:3:45,3,0	1/1:0,1:1:3:30,3,0	./.:.:.:.:.	1/1:0,4:4:3:45,3,0	0/0:19,0:19:57:0,57,644
chr1	32149200	.	C	T	4259.67	.	AC=82;AF=0.350;AN=234;BaseQRankSum=-9.477;DP=790;Dels=0.00;FS=35.116;HaplotypeScore=0.1071;InbreedingCoeff=0.6852;MLEAC=74;MLEAF=0.316;MQ=58.93;MQ0=1;MQRankSum=-3.450;QD=24.48;ReadPosRankSum=1.806	GT:AD:DP:GQ:PL	0/0:68,0:68:99:0,205,2209	0/0:27,0:27:78:0,78,845	0/0:13,0:13:39:0,39,424	0/0:48,0:48:99:0,144,1546	0/0:12,0:12:33:0,33,383	0/0:7,0:7:18:0,18,206	0/1:4,4:8:98:98,0,104	0/0:1,0:1:3:0,3,33	0/0:1,0:1:3:0,3,31	0/0:22,0:22:60:0,60,669	./.:.:.:.:.	1/1:0,6:6:15:147,15,0	0/0:17,0:17:45:0,45,518	./.:.:.:.:.	0/0:15,0:15:42:0,42,469	1/1:0,8:8:24:237,24,0	0/0:18,0:18:39:0,39,483	./.:.:.:.:.	0/0:6,0:6:18:0,18,184	0/0:2,0:2:3:0,3,45	./.:.:.:.:.	1/1:0,1:1:3:30,3,0	1/1:0,6:6:18:184,18,0	0/0:22,0:22:66:0,66,707	./.:.:.:.:.	0/0:22,0:22:66:0,66,712	1/1:0,11:11:33:335,33,0	0/0:1,0:1:3:0,3,34	0/0:1,0:1:3:0,3,35	0/0:6,0:6:15:0,15,167	./.:.:.:.:.	0/0:2,0:2:3:0,3,32	1/1:0,6:6:12:151,12,0	0/0:3,0:3:9:0,9,97	1/1:0,7:7:18:203,18,0	./.:.:.:.:.	0/0:27,0:27:78:0,78,851	1/1:0,5:5:15:155,15,0	1/1:0,10:10:27:287,27,0	./.:.:.:.:.	0/0:1,0:1:3:0,3,33	0/0:10,0:10:30:0,30,323	1/1:0,8:8:21:227,21,0	0/0:14,0:14:42:0,42,453	1/1:0,10:10:30:315,30,0	0/0:18,0:18:45:0,45,527	0/0:9,0:9:27:0,27,295	0/0:3,0:3:9:0,9,102	1/1:0,1:1:3:28,3,0	0/0:3,0:3:9:0,9,95	0/0:3,0:3:9:0,9,91	0/0:3,0:3:9:0,9,100	0/0:5,0:5:15:0,15,165	0/0:7,0:7:21:0,21,224	0/0:4,0:4:12:0,12,134	0/0:3,0:3:9:0,9,97	0/0:4,0:4:12:0,12,126	0/0:3,0:3:9:0,9,97	0/0:2,0:2:6:0,6,64	0/0:6,0:6:18:0,18,201	0/0:1,0:1:3:0,3,34	0/0:2,0:2:6:0,6,67	0/0:10,0:10:30:0,30,316	0/0:8,0:8:24:0,24,258	1/1:0,1:1:3:32,3,0	0/0:7,0:7:21:0,21,228	0/0:3,0:3:9:0,9,95	0/0:10,0:10:30:0,30,324	0/0:7,0:7:21:0,21,221	./.:.:.:.:.	1/1:0,2:2:6:59,6,0	1/1:0,2:2:6:60,6,0	0/0:7,0:7:18:0,18,207	0/0:5,0:5:15:0,15,156	1/1:0,1:1:3:30,3,0	0/0:5,0:5:15:0,15,167	./.:.:.:.:.	0/1:1,1:2:25:25,0,26	1/1:0,1:1:3:30,3,0	0/0:7,0:7:18:0,18,206	0/0:1,0:1:3:0,3,33	0/0:6,0:6:15:0,15,170	./.:.:.:.:.	0/0:2,0:2:6:0,6,63	0/1:1,3:4:22:79,0,22	./.:.:.:.:.	1/1:0,1:1:3:30,3,0	./.:.:.:.:.	0/0:6,0:6:18:0,18,193	./.:.:.:.:.	0/0:3,0:3:9:0,9,92	0/0:5,0:5:15:0,15,167	0/1:3,1:4:22:22,0,67	0/0:4,0:4:12:0,12,134	0/0:3,0:3:9:0,9,97	0/0:4,0:4:12:0,12,126	./.:.:.:.:.	0/0:6,0:6:18:0,18,189	1/1:0,3:3:9:94,9,0	0/0:2,0:2:6:0,6,67	0/0:4,0:4:12:0,12,130	0/0:2,0:2:6:0,6,65	0/0:2,0:2:6:0,6,62	1/1:0,2:2:3:45,3,0	1/1:0,2:2:6:65,6,0	1/1:0,3:3:9:97,9,0	0/0:6,0:6:18:0,18,203	1/1:0,3:3:9:92,9,0	./.:.:.:.:.	0/0:1,0:1:3:0,3,32	1/1:0,3:3:6:79,6,0	./.:.:.:.:.	0/0:8,0:8:24:0,24,249	1/1:0,1:1:3:30,3,0	1/1:0,4:4:12:128,12,0	0/0:6,0:6:18:0,18,191	0/0:6,0:6:18:0,18,197	0/0:2,0:2:6:0,6,62	1/1:0,3:3:9:89,9,0	1/1:0,3:3:9:90,9,0	1/1:0,5:5:15:153,15,0	1/1:0,2:2:6:63,6,0	1/1:0,9:9:27:289,27,0	1/1:0,3:3:9:90,9,0	1/1:0,4:4:12:124,12,0	0/0:2,0:2:6:0,6,65	1/1:0,6:6:15:170,15,0	1/1:0,2:2:6:63,6,0	1/1:0,2:2:6:60,6,0	./.:.:.:.:.	1/1:0,3:3:6:75,6,0	0/0:2,0:2:3:0,3,45	1/1:0,2:2:3:44,3,0	./.:.:.:.:.	./.:.:.:.:.	1/1:0,4:4:6:89,6,0	0/0:21,0:21:63:0,63,720
chr1	32149223	.	C	T	4198.17	.	AC=81;AF=0.340;AN=238;BaseQRankSum=8.687;DP=804;Dels=0.00;FS=12.933;HaplotypeScore=0.2522;InbreedingCoeff=0.6999;MLEAC=66;MLEAF=0.277;MQ=58.82;MQ0=1;MQRankSum=-0.604;QD=25.29;ReadPosRankSum=-0.220	GT:AD:DP:GQ:PL	0/0:69,0:69:99:0,207,2114	0/0:29,0:29:84:0,84,839	0/0:15,0:15:42:0,42,441	0/0:49,0:49:99:0,147,1441	0/0:14,0:14:39:0,39,407	0/0:12,0:12:30:0,30,332	0/1:3,4:7:68:105,0,68	0/0:2,0:2:6:0,6,65	0/0:1,0:1:3:0,3,31	0/0:21,0:21:60:0,60,603	0/0:2,0:2:6:0,6,63	1/1:0,7:7:18:193,18,0	0/0:19,0:19:51:0,51,543	./.:.:.:.:.	0/0:15,0:15:42:0,42,445	1/1:0,6:6:18:184,18,0	0/0:22,0:22:45:0,45,540	./.:.:.:.:.	0/0:6,0:6:18:0,18,172	0/0:2,0:2:3:0,3,45	./.:.:.:.:.	1/1:0,1:1:3:32,3,0	1/1:0,5:5:15:160,15,0	0/0:19,0:19:54:0,54,540	./.:.:.:.:.	0/0:21,0:21:63:0,63,609	1/1:0,11:11:33:350,33,0	./.:.:.:.:.	0/0:1,0:1:3:0,3,32	0/0:8,0:8:15:0,15,175	./.:.:.:.:.	0/0:3,0:3:9:0,9,91	1/1:0,5:5:12:138,12,0	0/0:2,0:2:6:0,6,66	1/1:0,8:8:21:226,21,0	0/0:1,0:2:3:0,3,32	0/0:27,0:27:81:0,81,815	1/1:0,4:4:12:130,12,0	1/1:0,9:9:27:279,27,0	./.:.:.:.:.	0/0:1,0:1:3:0,3,31	0/0:10,0:10:30:0,30,302	1/1:0,10:10:30:320,30,0	0/0:13,0:13:39:0,39,377	1/1:0,10:10:30:315,30,0	0/0:17,0:17:45:0,45,471	0/0:9,0:9:27:0,27,276	0/0:3,0:3:9:0,9,92	1/1:0,1:1:3:31,3,0	0/0:4,0:4:12:0,12,122	0/0:3,0:3:9:0,9,86	0/0:2,0:2:6:0,6,59	0/0:4,0:4:12:0,12,118	0/0:6,0:6:18:0,18,180	0/0:4,0:4:12:0,12,115	0/0:4,0:4:12:0,12,118	0/0:6,0:6:18:0,18,178	0/0:4,0:4:12:0,12,118	0/0:3,0:3:9:0,9,91	0/0:6,0:6:18:0,18,178	0/0:1,0:1:3:0,3,30	0/0:2,0:2:6:0,6,59	0/0:9,0:9:27:0,27,252	0/0:6,0:6:18:0,18,181	1/1:0,2:2:6:64,6,0	0/0:6,0:6:18:0,18,178	0/0:3,0:3:9:0,9,83	0/0:10,0:10:30:0,30,286	0/0:9,0:9:27:0,27,267	./.:.:.:.:.	1/1:0,2:2:6:62,6,0	1/1:0,2:2:6:66,6,0	0/0:7,0:7:18:0,18,197	0/0:5,0:5:15:0,15,148	1/1:0,1:1:3:34,3,0	0/0:4,0:4:12:0,12,116	./.:.:.:.:.	0/1:1,1:2:22:22,0,23	1/1:0,2:2:6:64,6,0	0/0:8,0:8:18:0,18,199	0/0:1,0:1:3:0,3,30	0/0:7,0:7:18:0,18,196	./.:.:.:.:.	0/0:2,0:2:6:0,6,59	0/1:1,2:3:20:54,0,20	./.:.:.:.:.	1/1:0,1:1:3:33,3,0	./.:.:1:.:.	0/0:7,0:7:21:0,21,207	0/0:3,0:3:9:0,9,95	0/0:4,0:4:12:0,12,118	0/0:5,0:5:15:0,15,148	0/0:3,0:3:6:0,6,75	0/0:3,0:3:9:0,9,89	0/0:2,0:2:6:0,6,61	0/0:1,0:1:3:0,3,30	./.:.:.:.:.	0/0:6,0:6:18:0,18,183	1/1:0,3:3:9:94,9,0	0/0:4,0:4:12:0,12,118	0/0:2,0:2:6:0,6,62	0/0:2,0:2:6:0,6,59	0/0:2,0:2:6:0,6,61	./.:.:.:.:.	1/1:0,2:2:6:64,6,0	1/1:0,3:3:9:93,9,0	0/0:4,0:4:12:0,12,127	1/1:0,3:3:9:98,9,0	./.:.:.:.:.	0/0:1,0:1:3:0,3,28	1/1:0,2:2:6:62,6,0	./.:.:.:.:.	0/0:6,0:6:18:0,18,181	1/1:0,1:1:3:32,3,0	1/1:0,4:4:12:127,12,0	0/0:6,0:6:18:0,18,181	0/0:5,0:5:15:0,15,151	0/0:2,0:2:6:0,6,60	1/1:0,3:3:9:101,9,0	1/1:0,2:2:6:62,6,0	1/1:0,7:7:21:221,21,0	1/1:0,2:2:6:64,6,0	1/1:0,7:7:21:226,21,0	1/1:0,3:3:9:97,9,0	1/1:0,4:4:12:123,12,0	0/0:2,0:2:6:0,6,57	1/1:0,7:7:18:207,18,0	1/1:0,2:2:6:61,6,0	1/1:0,2:2:6:61,6,0	./.:.:.:.:.	1/1:0,3:3:6:76,6,0	0/0:2,0:2:3:0,3,45	1/1:0,2:2:3:45,3,0	1/1:0,1:1:3:32,3,0	./.:.:.:.:.	1/1:0,4:4:6:89,6,0	0/0:25,0:25:75:0,75,822
chr1	32149244	.	C	T	171.17	.	AC=16;AF=0.093;AN=172;BaseQRankSum=-0.496;DP=674;Dels=0.00;FS=18.372;HaplotypeScore=0.2931;InbreedingCoeff=0.3991;MLEAC=10;MLEAF=0.058;MQ=59.24;MQ0=1;MQRankSum=-2.486;QD=10.70;ReadPosRankSum=-1.270	GT:AD:DP:GQ:PL	0/0:72,0:72:99:0,217,2329	0/0:26,0:26:75:0,75,784	0/0:16,0:16:45:0,45,477	0/0:45,0:45:99:0,135,1390	0/0:14,0:14:42:0,42,441	0/0:13,0:13:36:0,36,399	0/0:3,0:3:9:0,9,94	0/0:2,0:2:6:0,6,65	0/0:1,0:1:3:0,3,32	0/0:21,0:21:60:0,60,640	0/0:2,0:2:6:0,6,63	./.:.:.:.:.	0/0:22,0:22:63:0,63,675	./.:.:.:.:.	0/0:19,0:19:54:0,54,602	./.:.:.:.:.	0/0:21,0:21:48:0,48,567	./.:.:.:.:.	0/0:4,0:4:12:0,12,132	0/0:4,0:4:6:0,6,89	1/1:0,1:1:3:32,3,0	./.:.:.:.:.	./.:.:.:.:.	0/0:18,0:18:54:0,54,574	./.:.:.:.:.	0/0:22,0:22:66:0,66,678	./.:.:.:.:.	0/0:1,0:1:3:0,3,32	0/0:1,0:1:3:0,3,32	0/0:14,0:14:30:0,30,368	./.:.:.:.:.	0/1:2,1:3:23:23,0,55	./.:.:.:.:.	./.:.:.:.:.	1/1:0,1:1:3:24,3,0	0/1:1,2:3:23:34,0,23	0/0:22,0:22:66:0,66,680	./.:.:.:.:.	./.:.:.:.:.	./.:.:.:.:.	0/0:1,0:1:3:0,3,33	0/0:12,0:12:33:0,33,369	./.:.:.:.:.	0/0:16,0:16:48:0,48,513	./.:.:.:.:.	0/0:19,0:19:54:0,54,584	0/0:13,0:13:39:0,39,413	0/0:3,0:3:6:0,6,65	./.:.:.:.:.	0/0:3,0:3:9:0,9,92	0/0:2,0:2:6:0,6,61	0/0:3,0:3:9:0,9,95	0/0:7,0:7:21:0,21,225	0/0:5,0:5:15:0,15,155	0/0:4,0:4:12:0,12,126	0/0:4,0:4:12:0,12,122	0/0:6,0:6:18:0,18,185	0/0:6,0:6:18:0,18,189	0/0:3,0:3:9:0,9,97	0/0:6,0:6:18:0,18,188	0/0:4,0:4:12:0,12,128	0/0:2,0:2:6:0,6,61	0/0:8,0:8:24:0,24,245	0/0:5,0:5:15:0,15,153	./.:.:.:.:.	0/0:6,0:6:18:0,18,184	0/0:3,0:3:9:0,9,95	0/0:13,0:13:39:0,39,406	0/0:8,0:8:24:0,24,252	./.:.:.:.:.	./.:.:.:.:.	./.:.:.:.:.	0/0:6,0:6:15:0,15,160	0/0:4,0:4:12:0,12,128	./.:.:.:.:.	0/0:4,0:4:12:0,12,124	./.:.:.:.:.	0/0:1,0:1:3:0,3,28	./.:.:.:.:.	0/0:5,0:5:15:0,15,154	0/0:2,0:2:6:0,6,64	0/0:7,0:7:18:0,18,204	1/1:0,1:1:3:32,3,0	0/0:3,0:3:9:0,9,98	0/0:1,0:1:3:0,3,28	./.:.:.:.:.	./.:.:.:.:.	1/1:0,1:1:3:22,3,0	0/0:6,0:6:18:0,18,187	0/0:3,0:3:9:0,9,97	0/0:4,0:4:12:0,12,122	0/0:5,0:5:15:0,15,152	0/0:4,0:4:12:0,12,126	0/0:4,0:4:12:0,12,122	0/0:2,0:2:6:0,6,63	./.:.:.:.:.	./.:.:.:.:.	0/0:4,0:4:12:0,12,124	./.:.:.:.:.	0/0:4,0:4:12:0,12,121	0/0:3,0:3:9:0,9,95	0/0:1,0:1:3:0,3,31	0/0:3,0:3:9:0,9,99	./.:.:.:.:.	./.:.:.:.:.	./.:.:.:.:.	0/0:2,0:2:6:0,6,63	./.:.:.:.:.	./.:.:.:.:.	0/0:1,0:1:3:0,3,32	./.:.:.:.:.	./.:.:.:.:.	0/0:9,0:9:27:0,27,281	./.:.:.:.:.	./.:.:.:.:.	0/0:7,0:7:21:0,21,214	0/0:4,0:4:12:0,12,122	0/0:3,0:3:9:0,9,98	./.:.:.:.:.	./.:.:.:.:.	1/1:0,1:1:3:24,3,0	./.:.:.:.:.	./.:.:.:.:.	./.:.:.:.:.	./.:.:.:.:.	0/0:4,0:4:12:0,12,126	./.:.:.:.:.	./.:.:.:.:.	./.:.:.:.:.	./.:.:.:.:.	1/1:0,3:3:6:75,6,0	0/0:2,0:2:3:0,3,45	./.:.:.:.:.	./.:.:.:.:.	./.:.:.:.:.	1/1:0,2:2:6:63,6,0	0/0:24,0:24:72:0,72,808
chr1	32149359	.	C	G	6285.42	.	AC=91;AF=0.382;AN=238;BaseQRankSum=0.771;DP=813;Dels=0.00;FS=5.146;HaplotypeScore=0.0084;InbreedingCoeff=0.7042;MLEAC=84;MLEAF=0.353;MQ=59.25;MQ0=0;MQRankSum=-0.457;QD=26.52;ReadPosRankSum=7.190	GT:AD:DP:GQ:PL	0/0:67,0:67:99:0,198,2086	0/0:19,0:19:48:0,48,546	0/0:10,0:10:30:0,30,312	0/0:42,0:42:99:0,126,1296	0/0:9,0:9:27:0,27,279	0/0:16,0:16:48:0,48,520	0/1:3,4:7:76:107,0,76	0/0:3,0:3:9:0,9,100	0/0:1,0:1:3:0,3,31	0/0:24,0:24:72:0,72,746	0/0:2,0:2:6:0,6,63	1/1:0,11:11:33:343,33,0	0/0:9,0:9:27:0,27,290	./.:.:.:.:.	0/0:9,0:9:24:0,24,268	1/1:0,11:11:33:343,33,0	0/0:15,0:15:42:0,42,438	0/0:1,0:1:3:0,3,32	0/0:9,0:9:21:0,21,246	0/0:4,0:4:9:0,9,107	./.:.:.:.:.	1/1:0,8:8:21:231,21,0	1/1:0,11:11:33:351,33,0	0/0:14,0:14:42:0,42,441	./.:.:.:.:.	0/0:17,0:17:51:0,51,534	1/1:0,14:14:42:437,42,0	0/0:2,0:2:6:0,6,62	./.:.:.:.:.	0/0:11,0:11:27:0,27,296	0/1:1,1:2:16:16,0,27	1/1:0,1:1:3:22,3,0	1/1:0,4:4:12:129,12,0	0/0:2,0:2:6:0,6,61	1/1:0,12:12:36:380,36,0	./.:.:.:.:.	0/0:19,0:19:42:0,42,503	1/1:0,9:9:21:244,21,0	1/1:0,13:13:36:391,36,0	./.:.:.:.:.	0/0:2,0:2:6:0,6,63	0/0:11,0:11:33:0,33,343	1/1:0,15:15:45:467,45,0	0/0:14,0:14:33:0,33,376	1/1:0,12:12:36:376,36,0	0/0:23,0:23:69:0,69,724	0/0:13,0:13:36:0,36,384	0/0:4,0:4:12:0,12,128	./.:.:.:.:.	./.:.:.:.:.	./.:.:.:.:.	./.:.:.:.:.	0/0:5,0:5:15:0,15,167	0/0:3,0:3:9:0,9,89	0/0:6,0:6:18:0,18,175	0/0:3,0:3:9:0,9,95	0/0:5,0:5:15:0,15,156	0/0:4,0:4:12:0,12,129	./.:.:.:.:.	0/0:7,0:7:21:0,21,224	0/0:2,0:2:6:0,6,65	0/0:5,0:5:15:0,15,152	0/0:6,0:6:18:0,18,185	0/0:4,0:4:12:0,12,126	1/1:0,3:3:9:95,9,0	0/0:7,0:7:21:0,21,219	0/0:3,0:3:9:0,9,92	0/0:5,0:5:15:0,15,156	0/0:4,0:4:12:0,12,124	0/0:3,0:3:9:0,9,94	1/1:0,4:4:9:108,9,0	1/1:0,4:4:12:123,12,0	0/0:6,0:6:18:0,18,186	0/1:3,5:8:76:137,0,76	1/1:0,1:1:3:32,3,0	0/0:6,0:6:18:0,18,188	1/1:0,2:2:6:66,6,0	1/1:0,1:1:3:32,3,0	1/1:0,1:1:3:30,3,0	0/0:7,0:7:15:0,15,177	0/0:7,0:7:15:0,15,179	0/0:3,0:3:9:0,9,93	1/1:0,3:3:9:99,9,0	0/0:3,0:3:9:0,9,95	./.:.:.:.:.	./.:.:.:.:.	1/1:0,4:4:12:123,12,0	1/1:0,1:1:3:32,3,0	0/0:4,0:4:12:0,12,124	0/0:2,0:2:6:0,6,57	0/0:2,0:2:6:0,6,63	0/0:2,0:2:6:0,6,63	0/1:1,3:4:22:84,0,22	0/0:2,0:2:6:0,6,61	0/0:3,0:3:9:0,9,96	0/0:6,0:6:18:0,18,186	1/1:0,1:1:3:22,3,0	0/0:5,0:5:15:0,15,152	./.:.:.:.:.	0/0:3,0:3:9:0,9,95	0/0:7,0:7:21:0,21,226	0/0:1,0:1:3:0,3,30	0/0:1,0:1:3:0,3,30	1/1:0,5:5:12:143,12,0	1/1:0,3:3:9:90,9,0	1/1:0,4:4:12:124,12,0	0/0:7,0:7:21:0,21,213	1/1:0,3:3:9:96,9,0	./.:.:.:.:.	0/0:5,0:5:15:0,15,158	1/1:0,2:2:6:61,6,0	./.:.:.:.:.	0/0:8,0:8:24:0,24,247	1/1:0,2:2:6:60,6,0	1/1:0,7:7:21:219,21,0	0/0:1,0:1:3:0,3,30	0/0:4,0:4:12:0,12,125	0/0:4,0:4:12:0,12,127	1/1:0,4:4:12:119,12,0	1/1:0,5:5:15:158,15,0	1/1:0,2:2:6:62,6,0	1/1:0,2:2:6:63,6,0	1/1:0,3:3:9:97,9,0	0/1:1,4:5:17:108,0,17	1/1:0,2:2:6:62,6,0	0/0:1,0:1:3:0,3,30	1/1:0,4:4:12:115,12,0	1/1:0,2:2:6:62,6,0	1/1:0,2:2:6:61,6,0	./.:.:.:.:.	1/1:0,3:3:6:75,6,0	0/0:1,0:1:3:0,3,30	1/1:0,2:2:3:45,3,0	./.:.:.:.:.	1/1:0,2:2:3:45,3,0	1/1:0,6:6:15:172,15,0	0/0:31,0:31:93:0,93,1052
chr1	32149379	.	G	T	5900.92	.	AC=92;AF=0.387;AN=238;BaseQRankSum=-3.724;DP=732;Dels=0.00;FS=1.625;HaplotypeScore=0.0315;InbreedingCoeff=0.6844;MLEAC=88;MLEAF=0.370;MQ=59.24;MQ0=0;MQRankSum=-0.422;QD=25.22;ReadPosRankSum=3.156	GT:AD:DP:GQ:PL	0/0:51,0:51:99:0,153,1609	0/0:16,0:16:42:0,42,459	0/0:10,0:10:30:0,30,306	0/0:41,0:41:99:0,123,1271	0/0:11,0:11:33:0,33,351	0/0:13,0:13:39:0,39,404	0/1:4,5:9:93:131,0,93	0/0:5,0:5:15:0,15,149	./.:.:.:.:.	0/0:18,0:18:54:0,54,562	0/0:2,0:2:6:0,6,61	1/1:0,7:7:21:220,21,0	0/0:8,0:8:24:0,24,255	./.:.:.:.:.	0/0:12,1:13:30:0,30,314	1/1:0,13:13:36:363,36,0	0/0:16,0:16:45:0,45,480	0/0:2,0:2:6:0,6,55	0/0:6,0:6:15:0,15,163	0/0:2,0:2:6:0,6,60	./.:.:.:.:.	1/1:0,7:7:21:215,21,0	1/1:0,12:12:36:371,36,0	0/0:11,0:11:33:0,33,342	./.:.:.:.:.	0/0:17,0:17:51:0,51,525	1/1:0,11:11:33:334,33,0	0/0:1,0:1:3:0,3,32	0/0:1,0:1:3:0,3,33	0/0:8,0:8:24:0,24,248	1/1:0,1:1:3:31,3,0	1/1:0,1:1:3:22,3,0	1/1:0,5:5:15:155,15,0	./.:.:.:.:.	1/1:0,9:9:27:280,27,0	./.:.:.:.:.	0/0:14,0:14:39:0,39,425	1/1:0,13:13:33:360,33,0	1/1:0,11:11:30:326,30,0	0/0:1,0:1:3:0,3,32	0/0:3,0:3:9:0,9,95	0/0:8,0:8:21:0,21,230	1/1:0,15:15:45:458,45,0	0/0:13,0:13:33:0,33,372	1/1:0,10:10:27:294,27,0	0/0:21,0:21:63:0,63,644	0/0:12,0:12:33:0,33,362	0/0:3,0:3:9:0,9,94	./.:.:.:.:.	./.:.:.:.:.	./.:.:.:.:.	0/0:3,0:3:6:0,6,74	0/0:3,0:3:9:0,9,93	0/0:3,0:3:9:0,9,89	0/0:4,0:4:12:0,12,126	0/0:4,0:4:12:0,12,125	0/0:7,0:7:18:0,18,197	0/0:4,0:4:12:0,12,124	0/0:1,0:1:3:0,3,32	0/0:5,0:5:15:0,15,158	./.:.:.:.:.	0/0:7,0:7:21:0,21,208	0/0:6,0:6:18:0,18,184	0/0:2,0:2:6:0,6,59	1/1:0,4:4:9:103,9,0	./.:.:.:.:.	0/0:2,0:2:6:0,6,63	0/0:3,0:3:9:0,9,97	0/0:2,0:2:6:0,6,64	0/0:3,0:3:9:0,9,91	1/1:0,5:5:12:135,12,0	1/1:0,3:3:9:88,9,0	0/0:8,0:8:24:0,24,241	0/1:6,5:11:99:119,0,145	1/1:0,3:3:9:95,9,0	0/0:4,0:4:12:0,12,123	1/1:0,2:2:6:58,6,0	0/1:1,1:2:25:25,0,27	1/1:0,2:2:6:63,6,0	0/0:9,0:9:18:0,18,223	0/0:4,0:4:9:0,9,107	0/0:1,0:1:3:0,3,30	1/1:0,2:2:6:66,6,0	0/0:2,0:2:6:0,6,65	1/1:0,1:1:3:32,3,0	./.:.:.:.:.	1/1:0,3:3:6:74,6,0	1/1:0,1:1:3:30,3,0	0/0:3,0:3:9:0,9,97	0/0:3,0:3:9:0,9,92	0/0:3,0:3:9:0,9,97	0/0:1,0:1:3:0,3,30	1/1:0,4:4:12:124,12,0	0/0:1,0:1:3:0,3,32	0/0:1,0:1:3:0,3,32	0/0:7,0:7:21:0,21,221	./.:.:.:.:.	0/0:4,0:4:12:0,12,126	./.:.:.:.:.	0/0:2,0:2:6:0,6,63	0/0:1,0:1:3:0,3,33	0/0:2,0:2:6:0,6,61	0/0:1,0:1:3:0,3,31	1/1:0,5:5:15:151,15,0	1/1:0,1:1:3:32,3,0	1/1:0,2:2:6:59,6,0	0/0:4,0:4:12:0,12,130	1/1:0,3:3:9:95,9,0	./.:.:.:.:.	0/0:3,0:3:9:0,9,95	1/1:0,2:2:6:60,6,0	./.:.:.:.:.	0/0:8,0:8:24:0,24,247	1/1:0,2:2:6:58,6,0	1/1:0,6:6:18:184,18,0	0/0:2,0:2:6:0,6,67	0/0:2,0:2:6:0,6,61	0/0:5,0:5:15:0,15,152	1/1:0,3:3:9:93,9,0	1/1:0,4:4:12:120,12,0	1/1:0,6:6:18:182,18,0	1/1:0,3:3:6:76,6,0	1/1:0,3:3:9:91,9,0	0/1:1,3:4:22:76,0,22	1/1:0,3:3:9:88,9,0	0/0:2,0:2:6:0,6,67	1/1:0,4:4:9:105,9,0	1/1:0,1:1:3:31,3,0	1/1:0,2:2:6:63,6,0	./.:.:.:.:.	1/1:0,3:3:6:75,6,0	0/0:1,0:1:3:0,3,30	1/1:0,2:2:3:45,3,0	./.:.:.:.:.	1/1:0,2:2:3:45,3,0	1/1:0,6:6:15:162,15,0	0/0:28,0:28:84:0,84,946
chr1	32149412	.	A	G	5389.08	.	AC=86;AF=0.358;AN=240;BaseQRankSum=3.211;DP=721;Dels=0.00;FS=1.312;HaplotypeScore=0.0396;InbreedingCoeff=0.6440;MLEAC=85;MLEAF=0.354;MQ=59.15;MQ0=0;MQRankSum=-0.910;QD=24.83;ReadPosRankSum=0.871	GT:AD:DP:GQ:PL	0/0:56,0:56:99:0,168,1733	0/0:13,0:13:39:0,39,401	0/0:10,0:10:30:0,30,309	0/0:41,0:41:99:0,123,1233	0/0:17,0:17:45:0,45,483	0/0:16,0:16:42:0,42,452	0/1:6,5:11:99:121,0,145	0/0:3,0:4:9:0,9,95	0/0:1,0:1:3:0,3,31	0/0:17,0:17:51:0,51,504	0/0:1,0:1:3:0,3,32	1/1:0,11:11:30:329,30,0	0/0:13,0:13:36:0,36,385	./.:.:.:.:.	0/0:14,0:14:39:0,39,407	1/1:0,10:10:27:296,27,0	0/0:15,0:15:39:0,39,426	0/0:1,0:1:3:0,3,31	0/0:5,0:5:15:0,15,153	0/0:2,0:2:6:0,6,61	./.:.:.:.:.	1/1:0,6:6:15:170,15,0	1/1:0,13:13:39:412,39,0	0/0:15,0:15:45:0,45,453	./.:.:.:.:.	0/0:16,0:16:48:0,48,483	1/1:0,10:10:30:307,30,0	0/0:2,0:2:6:0,6,69	0/0:1,0:1:3:0,3,32	0/0:11,0:11:24:0,24,292	1/1:0,1:1:3:31,3,0	1/1:0,1:1:3:22,3,0	1/1:0,5:5:15:151,15,0	0/0:3,0:3:9:0,9,93	1/1:0,7:7:21:216,21,0	./.:.:.:.:.	0/0:16,0:16:42:0,42,453	1/1:0,7:7:18:198,18,0	1/1:0,13:13:36:388,36,0	0/0:1,0:1:3:0,3,33	0/0:4,0:4:12:0,12,130	0/0:10,0:10:27:0,27,298	1/1:0,11:11:33:341,33,0	0/0:20,0:20:51:0,51,561	1/1:0,14:14:39:404,39,0	0/0:21,0:21:57:0,57,605	0/0:5,0:5:15:0,15,151	0/0:3,0:3:9:0,9,95	1/1:0,2:2:6:63,6,0	./.:.:.:.:.	./.:.:.:.:.	0/0:3,0:3:6:0,6,74	0/0:3,0:3:9:0,9,90	0/0:1,0:1:3:0,3,30	0/0:2,0:2:6:0,6,64	0/0:3,0:3:9:0,9,93	0/0:5,0:5:12:0,12,136	0/0:3,0:3:9:0,9,93	0/0:1,0:1:3:0,3,30	0/0:3,0:3:9:0,9,92	0/0:3,0:3:9:0,9,89	0/0:7,0:7:21:0,21,210	0/0:4,0:4:12:0,12,117	0/0:2,0:2:6:0,6,59	1/1:0,3:3:6:77,6,0	0/0:1,0:1:3:0,3,31	0/0:2,0:2:6:0,6,61	0/0:1,0:1:3:0,3,30	0/0:1,0:1:3:0,3,32	0/0:1,0:1:3:0,3,28	1/1:0,4:4:12:122,12,0	./.:.:.:.:.	0/0:7,0:7:21:0,21,214	0/1:7,4:11:93:93,0,167	1/1:0,3:3:9:88,9,0	0/0:1,0:1:3:0,3,30	1/1:0,2:2:6:64,6,0	0/1:3,1:4:21:21,0,85	1/1:0,3:3:9:92,9,0	0/0:11,0:11:21:0,21,272	0/0:2,0:2:6:0,6,61	0/0:3,0:3:9:0,9,91	./.:.:.:.:.	0/0:2,0:2:6:0,6,61	1/1:0,2:2:6:66,6,0	./.:.:.:.:.	1/1:0,3:3:6:76,6,0	./.:.:.:.:.	0/0:2,0:2:6:0,6,63	0/0:6,0:6:18:0,18,180	0/0:4,0:4:12:0,12,122	0/0:2,0:2:6:0,6,60	1/1:0,3:3:9:97,9,0	0/0:1,0:1:3:0,3,32	0/0:1,0:1:3:0,3,30	0/0:4,0:4:12:0,12,127	./.:.:.:.:.	0/0:3,0:3:9:0,9,94	1/1:0,1:1:3:32,3,0	0/0:3,0:3:9:0,9,91	0/0:3,0:3:9:0,9,98	0/0:1,0:1:3:0,3,30	0/0:1,0:1:3:0,3,33	1/1:0,3:3:9:93,9,0	1/1:0,4:4:9:107,9,0	1/1:0,1:1:3:31,3,0	0/0:3,0:3:9:0,9,96	1/1:0,2:2:6:61,6,0	./.:.:.:.:.	0/0:1,0:1:3:0,3,31	1/1:0,5:5:15:158,15,0	./.:.:.:.:.	0/0:7,0:7:15:0,15,186	1/1:0,2:2:6:61,6,0	1/1:0,2:2:6:66,6,0	0/0:2,0:2:6:0,6,60	0/0:2,0:2:6:0,6,59	0/0:3,0:3:9:0,9,90	1/1:0,1:1:3:34,3,0	1/1:0,3:3:9:98,9,0	1/1:0,5:5:15:155,15,0	1/1:0,2:2:6:65,6,0	1/1:0,3:3:9:94,9,0	0/1:1,2:3:23:54,0,23	1/1:0,3:3:9:95,9,0	0/0:1,0:1:3:0,3,29	1/1:0,5:5:12:140,12,0	1/1:0,2:2:6:64,6,0	1/1:0,2:2:6:64,6,0	./.:.:.:.:.	./.:.:.:.:.	0/0:2,0:2:3:0,3,45	./.:.:.:.:.	./.:.:.:.:.	1/1:0,2:2:3:45,3,0	1/1:0,6:6:15:169,15,0	0/0:26,0:26:78:0,78,884
chr1	32149421	.	G	C	5996.4	.	AC=86;AF=0.352;AN=244;BaseQRankSum=5.969;DP=763;Dels=0.00;FS=7.010;HaplotypeScore=0.0266;InbreedingCoeff=0.6380;MLEAC=86;MLEAF=0.352;MQ=59.14;MQ0=0;MQRankSum=-0.794;QD=24.98;ReadPosRankSum=-1.765	GT:AD:DP:GQ:PL	0/0:55,0:55:99:0,165,1767	0/0:14,0:14:39:0,39,406	0/0:10,0:10:27:0,27,278	0/0:42,0:42:99:0,126,1292	0/0:20,0:20:54:0,54,590	0/0:13,0:13:36:0,36,380	0/1:6,5:11:99:124,0,159	0/0:4,0:4:12:0,12,123	0/0:1,0:1:3:0,3,31	0/0:15,0:15:45:0,45,459	0/0:1,0:1:3:0,3,32	1/1:0,12:12:33:358,33,0	0/0:12,0:12:33:0,33,357	0/0:1,0:1:3:0,3,30	0/0:15,0:15:42:0,42,446	1/1:0,11:11:30:329,30,0	0/0:15,0:15:39:0,39,424	0/0:1,0:1:3:0,3,32	0/0:5,0:5:15:0,15,148	0/0:2,0:2:6:0,6,57	./.:.:.:.:.	1/1:0,5:5:12:140,12,0	1/1:0,13:13:39:409,39,0	0/0:20,0:20:60:0,60,616	./.:.:.:.:.	0/0:18,0:18:54:0,54,543	1/1:0,11:11:33:351,33,0	0/0:2,0:2:6:0,6,65	0/0:1,0:1:3:0,3,32	0/0:9,0:9:18:0,18,225	1/1:0,1:1:3:32,3,0	0/1:1,1:2:16:16,0,28	1/1:0,6:6:18:184,18,0	0/0:3,0:3:9:0,9,91	1/1:0,9:9:27:290,27,0	./.:.:.:.:.	0/0:16,0:16:42:0,42,460	1/1:0,8:8:21:236,21,0	1/1:0,14:14:39:425,39,0	0/0:1,0:1:3:0,3,30	0/0:5,0:5:15:0,15,162	0/0:11,0:11:30:0,30,328	1/1:0,12:12:36:378,36,0	0/0:17,0:17:42:0,42,478	1/1:0,17:17:42:489,42,0	0/0:20,0:20:54:0,54,590	0/0:3,0:3:9:0,9,92	0/0:3,0:3:9:0,9,95	1/1:0,3:3:9:98,9,0	0/0:1,0:1:3:0,3,31	./.:.:.:.:.	0/0:3,0:3:6:0,6,74	0/0:4,0:4:12:0,12,126	0/0:1,0:1:3:0,3,32	0/0:2,0:2:6:0,6,65	0/0:3,0:3:9:0,9,97	0/0:7,0:7:18:0,18,197	0/0:7,0:7:21:0,21,217	0/0:2,0:2:6:0,6,61	0/0:3,0:3:9:0,9,95	0/0:3,0:3:9:0,9,95	0/0:8,0:8:24:0,24,243	0/0:3,0:3:9:0,9,90	0/0:2,0:2:6:0,6,60	1/1:0,2:2:3:45,3,0	0/0:1,0:1:3:0,3,34	0/0:2,0:2:6:0,6,61	0/0:2,0:2:6:0,6,62	0/0:1,0:1:3:0,3,30	./.:.:.:.:.	1/1:0,4:4:12:123,12,0	1/1:0,1:1:3:34,3,0	0/0:7,0:7:21:0,21,215	0/1:8,3:11:69:69,0,183	1/1:0,4:4:12:129,12,0	0/0:1,0:1:3:0,3,32	1/1:0,2:2:6:62,6,0	0/1:3,1:4:20:20,0,81	1/1:0,3:3:9:95,9,0	0/0:8,0:8:18:0,18,213	0/0:3,0:3:9:0,9,92	0/0:4,0:4:12:0,12,126	./.:.:.:.:.	0/0:2,0:2:6:0,6,62	1/1:0,2:2:6:64,6,0	./.:.:.:.:.	1/1:0,3:3:6:76,6,0	./.:.:.:.:.	0/0:5,0:5:15:0,15,150	0/0:4,0:4:12:0,12,124	0/0:5,0:5:15:0,15,156	0/0:2,0:2:6:0,6,61	1/1:0,3:3:9:95,9,0	0/0:1,0:1:3:0,3,32	0/0:1,0:1:3:0,3,31	0/0:4,0:4:12:0,12,123	./.:.:.:.:.	0/0:3,0:3:9:0,9,98	1/1:0,1:1:3:32,3,0	0/0:2,0:2:6:0,6,61	0/0:5,0:5:15:0,15,160	0/0:1,0:1:3:0,3,30	0/0:1,0:1:3:0,3,30	1/1:0,3:3:9:96,9,0	1/1:0,5:5:12:137,12,0	1/1:0,1:1:3:33,3,0	0/0:4,0:4:12:0,12,126	1/1:0,3:3:9:94,9,0	./.:.:.:.:.	0/0:1,0:1:3:0,3,32	1/1:0,5:5:15:157,15,0	./.:.:.:.:.	0/0:9,0:9:18:0,18,229	1/1:0,2:2:6:61,6,0	1/1:0,4:4:12:129,12,0	0/0:3,0:3:9:0,9,91	0/0:3,0:3:9:0,9,95	0/0:4,0:4:12:0,12,122	./.:.:.:.:.	1/1:0,3:3:9:96,9,0	1/1:0,5:5:15:155,15,0	1/1:0,3:3:9:93,9,0	1/1:0,4:4:12:128,12,0	0/1:1,2:3:23:52,0,23	1/1:0,3:3:9:95,9,0	0/0:1,0:1:3:0,3,31	1/1:0,5:5:12:139,12,0	1/1:0,2:2:6:65,6,0	1/1:0,2:2:6:66,6,0	./.:.:.:.:.	./.:.:.:.:.	0/0:2,0:2:3:0,3,45	1/1:0,2:2:3:45,3,0	./.:.:.:.:.	0/1:2,2:4:39:39,0,39	1/1:0,6:6:15:171,15,0	0/0:27,0:27:81:0,81,898
chr1	32149462	.	C	T	5365.73	.	AC=87;AF=0.357;AN=244;BaseQRankSum=-12.201;DP=814;Dels=0.00;FS=0.941;HaplotypeScore=0.0507;InbreedingCoeff=0.6781;MLEAC=82;MLEAF=0.336;MQ=59.38;MQ0=0;MQRankSum=-2.978;QD=24.61;ReadPosRankSum=2.524	GT:AD:DP:GQ:PL	0/0:54,0:54:99:0,162,1786	0/0:8,0:8:24:0,24,262	0/0:14,0:14:42:0,42,453	0/0:51,0:51:99:0,153,1635	0/0:24,0:24:66:0,66,735	0/0:16,0:16:45:0,45,498	0/1:7,2:9:36:36,0,182	0/0:3,0:3:9:0,9,96	0/0:2,0:2:6:0,6,69	0/0:14,0:14:42:0,42,449	0/0:1,0:1:3:0,3,32	1/1:0,13:13:39:401,39,0	0/0:11,0:11:30:0,30,335	0/0:1,0:1:3:0,3,33	0/0:19,0:19:57:0,57,620	1/1:0,7:7:21:213,21,0	0/0:17,0:17:48:0,48,523	./.:.:.:.:.	0/0:8,0:8:24:0,24,249	0/0:1,0:1:3:0,3,30	./.:.:.:.:.	1/1:0,5:5:12:134,12,0	1/1:0,12:12:33:354,33,0	0/0:28,0:28:84:0,84,885	./.:.:.:.:.	0/0:22,0:22:66:0,66,706	1/1:0,8:8:24:241,24,0	0/0:2,0:2:6:0,6,63	./.:.:.:.:.	0/0:8,0:8:18:0,18,217	./.:.:.:.:.	0/0:2,0:2:6:0,6,69	1/1:0,7:7:21:213,21,0	0/0:4,0:4:12:0,12,130	1/1:0,9:9:27:275,27,0	./.:.:.:.:.	0/0:19,0:19:51:0,51,578	1/1:0,9:9:24:252,24,0	1/1:0,10:10:30:297,30,0	./.:.:.:.:.	0/0:5,0:5:15:0,15,165	0/0:17,0:17:48:0,48,526	1/1:0,14:14:42:429,42,0	0/0:21,0:21:60:0,60,650	1/1:0,13:13:33:366,33,0	0/0:16,0:16:42:0,42,483	0/0:4,0:4:12:0,12,125	0/0:4,0:4:12:0,12,137	1/1:0,3:3:9:92,9,0	0/0:1,0:1:3:0,3,32	0/0:2,0:2:3:0,3,45	0/0:3,0:3:9:0,9,98	0/0:2,0:2:6:0,6,63	0/0:1,0:1:3:0,3,31	0/0:2,0:2:6:0,6,66	0/0:1,0:1:3:0,3,32	0/0:6,0:6:18:0,18,184	0/0:6,0:6:18:0,18,180	0/0:3,0:3:9:0,9,95	0/0:7,0:7:21:0,21,226	0/0:3,0:3:9:0,9,95	0/0:6,0:6:18:0,18,201	0/0:6,0:6:18:0,18,189	0/0:5,0:5:15:0,15,158	1/1:0,1:1:3:30,3,0	0/0:2,0:2:6:0,6,65	0/0:2,0:2:6:0,6,64	0/0:5,0:5:12:0,12,142	0/0:3,0:3:9:0,9,93	./.:.:.:.:.	1/1:0,4:4:12:123,12,0	1/1:0,2:2:6:59,6,0	0/0:5,0:5:15:0,15,167	0/1:5,2:7:43:43,0,126	1/1:0,4:4:12:122,12,0	0/0:6,0:6:12:0,12,142	1/1:0,1:1:3:32,3,0	0/1:3,1:4:18:18,0,84	1/1:0,4:4:12:126,12,0	0/0:5,0:5:12:0,12,141	0/0:3,0:3:9:0,9,97	0/0:4,0:4:12:0,12,126	./.:.:.:.:.	0/0:3,0:3:9:0,9,96	1/1:0,2:2:6:60,6,0	./.:.:.:.:.	1/1:0,2:2:6:61,6,0	./.:.:.:.:.	0/0:8,0:8:24:0,24,252	0/0:7,0:7:21:0,21,229	0/0:5,0:5:15:0,15,157	0/0:8,0:8:24:0,24,248	0/1:1,1:2:25:25,0,26	0/0:3,0:3:9:0,9,96	0/0:4,0:4:12:0,12,128	0/0:2,0:2:6:0,6,64	./.:.:.:.:.	0/0:3,0:3:9:0,9,97	1/1:0,1:1:3:32,3,0	0/0:4,0:4:12:0,12,127	0/0:7,0:7:21:0,21,225	0/0:2,0:2:6:0,6,68	0/0:1,0:1:3:0,3,32	1/1:0,1:1:3:32,3,0	1/1:0,5:5:15:157,15,0	1/1:0,1:1:3:30,3,0	0/0:3,0:3:9:0,9,97	1/1:0,3:3:9:91,9,0	1/1:0,1:1:3:22,3,0	0/0:2,0:2:6:0,6,61	1/1:0,7:7:21:212,21,0	1/1:0,1:1:3:22,3,0	0/0:11,0:11:24:0,24,285	1/1:0,6:6:18:182,18,0	1/1:0,3:3:9:94,9,0	0/0:4,0:4:12:0,12,124	0/0:2,0:2:6:0,6,65	0/0:4,0:4:12:0,12,128	1/1:0,1:1:3:32,3,0	1/1:0,2:2:6:64,6,0	1/1:0,3:3:9:92,9,0	1/1:0,3:3:9:92,9,0	1/1:0,6:6:18:182,18,0	0/1:1,3:4:20:81,0,20	1/1:0,3:3:9:94,9,0	0/0:2,0:2:6:0,6,63	1/1:0,3:3:9:95,9,0	1/1:0,3:3:6:76,6,0	1/1:0,1:1:3:32,3,0	./.:.:.:.:.	./.:.:.:.:.	0/0:2,0:2:3:0,3,45	1/1:0,2:2:3:45,3,0	./.:.:.:.:.	0/0:2,0:2:3:0,3,45	1/1:0,6:6:15:170,15,0	0/0:22,0:22:66:0,66,736
chr1	32149472	.	G	A	5202.63	.	AC=89;AF=0.362;AN=246;BaseQRankSum=-5.580;DP=784;Dels=0.00;FS=3.489;HaplotypeScore=0.0612;InbreedingCoeff=0.6687;MLEAC=83;MLEAF=0.337;MQ=59.33;MQ0=0;MQRankSum=-0.795;QD=24.20;ReadPosRankSum=-0.164	GT:AD:DP:GQ:PL	0/0:60,0:60:99:0,180,1918	0/0:8,0:8:24:0,24,257	0/0:12,0:12:36:0,36,382	0/0:44,0:44:99:0,132,1360	0/0:18,0:18:51:0,51,554	0/0:13,0:13:39:0,39,406	0/1:7,1:8:10:10,0,184	0/0:3,0:3:9:0,9,101	0/0:1,0:1:3:0,3,33	0/0:17,0:17:51:0,51,528	0/0:1,0:1:3:0,3,33	1/1:0,14:14:42:430,42,0	0/0:11,0:11:30:0,30,326	0/0:1,0:1:3:0,3,34	0/0:17,0:17:48:0,48,502	1/1:0,6:6:18:184,18,0	0/0:14,0:14:42:0,42,450	./.:.:.:.:.	0/0:8,0:8:24:0,24,260	0/0:2,0:2:6:0,6,61	./.:.:.:.:.	1/1:0,4:4:9:105,9,0	1/1:0,10:10:30:312,30,0	0/0:25,0:25:75:0,75,789	./.:.:.:.:.	0/0:20,0:20:60:0,60,623	1/1:0,8:8:24:250,24,0	0/0:2,0:2:6:0,6,65	0/0:1,0:1:3:0,3,32	0/1:9,1:10:7:7,0,226	./.:.:.:.:.	0/0:2,0:2:6:0,6,62	1/1:0,7:7:21:216,21,0	0/0:6,0:6:18:0,18,195	1/1:0,11:11:33:343,33,0	./.:.:.:.:.	0/0:18,0:18:48:0,48,537	1/1:0,7:7:21:219,21,0	1/1:0,10:10:30:313,30,0	./.:.:.:.:.	0/0:5,0:5:15:0,15,166	0/0:14,0:14:42:0,42,449	1/1:0,13:13:39:401,39,0	0/0:22,0:22:60:0,60,664	1/1:0,14:14:36:400,36,0	0/0:17,0:17:42:0,42,468	0/0:4,0:4:12:0,12,124	0/0:3,0:3:9:0,9,106	1/1:0,3:3:9:92,9,0	0/0:1,0:1:3:0,3,32	0/0:3,0:3:6:0,6,79	0/0:2,0:2:6:0,6,63	0/0:4,0:4:12:0,12,122	0/0:1,0:1:3:0,3,32	0/0:3,0:3:9:0,9,91	0/0:1,0:1:3:0,3,31	0/0:7,0:7:21:0,21,213	0/0:6,0:6:18:0,18,187	0/0:2,0:2:6:0,6,63	0/0:9,0:9:24:0,24,269	0/0:4,0:4:12:0,12,124	0/0:4,0:4:12:0,12,127	0/0:5,0:5:15:0,15,157	0/0:5,0:5:15:0,15,153	1/1:0,1:1:3:31,3,0	0/0:2,0:2:6:0,6,61	0/0:2,0:2:6:0,6,64	0/0:5,0:5:12:0,12,136	0/0:3,0:3:9:0,9,95	./.:.:.:.:.	1/1:0,3:3:9:95,9,0	1/1:0,2:2:6:62,6,0	0/0:3,0:3:9:0,9,92	0/1:3,1:4:20:20,0,78	1/1:0,3:3:9:92,9,0	0/0:6,0:6:12:0,12,139	1/1:0,1:1:3:30,3,0	0/1:3,1:4:20:20,0,84	1/1:0,4:4:12:126,12,0	0/0:5,0:5:12:0,12,137	0/0:3,0:3:9:0,9,95	0/0:4,0:4:12:0,12,126	./.:.:.:.:.	0/0:3,0:3:9:0,9,96	1/1:0,2:2:6:60,6,0	./.:.:.:.:.	1/1:0,2:2:6:61,6,0	./.:.:.:.:.	0/0:7,0:7:21:0,21,222	0/0:7,0:7:21:0,21,228	0/0:4,0:4:12:0,12,126	0/0:8,0:8:24:0,24,249	0/1:1,1:2:25:25,0,26	0/0:3,0:3:9:0,9,96	0/0:5,0:5:15:0,15,157	0/0:3,0:3:9:0,9,94	./.:.:.:.:.	0/0:3,0:3:9:0,9,95	./.:.:.:.:.	0/0:4,0:4:12:0,12,115	0/0:6,0:6:18:0,18,194	0/0:1,0:1:3:0,3,32	0/0:1,0:1:3:0,3,32	1/1:0,1:1:3:32,3,0	1/1:0,4:4:12:125,12,0	1/1:0,1:1:3:31,3,0	0/0:2,0:2:6:0,6,65	1/1:0,3:3:9:89,9,0	1/1:0,1:1:3:22,3,0	0/0:4,0:4:9:0,9,108	1/1:0,8:8:24:250,24,0	1/1:0,1:1:3:22,3,0	0/0:10,0:10:27:0,27,296	1/1:0,6:6:18:186,18,0	1/1:0,3:3:9:96,9,0	0/0:3,0:3:9:0,9,98	0/0:2,0:2:6:0,6,60	0/0:3,0:3:9:0,9,95	1/1:0,1:1:3:32,3,0	1/1:0,3:3:9:94,9,0	1/1:0,1:1:3:32,3,0	1/1:0,3:3:9:94,9,0	1/1:0,5:5:15:160,15,0	1/1:0,2:2:6:64,6,0	1/1:0,2:2:6:63,6,0	0/0:2,0:2:6:0,6,63	1/1:0,3:3:9:99,9,0	1/1:0,3:3:6:76,6,0	1/1:0,1:1:3:32,3,0	./.:.:.:.:.	1/1:0,2:2:3:45,3,0	0/0:2,0:2:3:0,3,45	1/1:0,2:2:3:45,3,0	./.:.:.:.:.	0/0:2,0:2:3:0,3,45	1/1:0,6:6:15:172,15,0	0/0:25,0:25:75:0,75,851
chr1	32149480	.	T	C	5091.14	.	AC=90;AF=0.363;AN=248;BaseQRankSum=7.609;DP=793;Dels=0.00;FS=5.713;HaplotypeScore=0.0433;InbreedingCoeff=0.6820;MLEAC=83;MLEAF=0.335;MQ=59.37;MQ0=0;MQRankSum=0.405;QD=25.33;ReadPosRankSum=-0.760	GT:AD:DP:GQ:PL	0/0:59,0:59:99:0,177,1889	0/0:9,0:9:24:0,24,249	0/0:10,0:10:30:0,30,315	0/0:46,0:46:99:0,138,1407	0/0:20,0:20:57:0,57,595	0/0:13,0:13:39:0,39,393	0/1:7,2:9:38:38,0,170	0/0:4,0:4:12:0,12,134	0/0:1,0:1:3:0,3,32	0/0:19,0:19:57:0,57,570	0/0:2,0:2:6:0,6,67	1/1:0,12:12:33:353,33,0	0/0:9,0:9:27:0,27,279	0/0:1,0:1:3:0,3,33	0/0:16,0:16:48:0,48,504	1/1:0,5:5:15:159,15,0	0/0:14,0:14:42:0,42,433	./.:.:.:.:.	0/0:7,0:7:21:0,21,213	0/0:2,0:2:6:0,6,63	./.:.:.:.:.	1/1:0,4:4:9:109,9,0	1/1:0,9:9:27:285,27,0	0/0:27,0:27:81:0,81,804	./.:.:.:.:.	0/0:22,0:22:66:0,66,670	1/1:0,7:7:21:221,21,0	0/0:1,0:1:3:0,3,33	0/0:1,0:1:3:0,3,32	0/0:10,0:10:24:0,24,271	1/1:0,1:1:3:22,3,0	0/0:2,0:2:6:0,6,66	1/1:0,7:7:21:219,21,0	0/0:6,0:6:18:0,18,193	1/1:0,10:10:30:318,30,0	1/1:0,1:1:3:22,3,0	0/0:15,0:15:39:0,39,428	1/1:0,7:7:21:223,21,0	1/1:0,9:9:27:285,27,0	./.:.:.:.:.	0/0:5,0:5:15:0,15,157	0/0:16,0:16:45:0,45,475	1/1:0,12:12:36:377,36,0	0/0:22,0:22:60:0,60,644	1/1:0,15:15:39:445,39,0	0/0:18,0:18:48:0,48,519	0/0:6,0:6:18:0,18,190	0/0:3,0:3:9:0,9,95	1/1:0,3:3:9:96,9,0	0/0:1,0:1:3:0,3,30	0/0:3,0:3:6:0,6,75	0/0:2,0:2:6:0,6,63	0/0:4,0:4:12:0,12,126	0/0:1,0:1:3:0,3,30	0/0:2,0:2:6:0,6,63	0/0:1,0:1:3:0,3,30	0/0:8,0:8:24:0,24,226	0/0:8,0:8:24:0,24,249	0/0:2,0:2:6:0,6,61	0/0:9,0:9:24:0,24,261	0/0:4,0:4:12:0,12,122	0/0:3,0:3:9:0,9,90	0/0:5,0:5:15:0,15,158	0/0:6,0:6:18:0,18,184	1/1:0,1:1:3:31,3,0	0/0:2,0:2:6:0,6,61	0/0:2,0:2:6:0,6,62	0/0:4,0:4:9:0,9,106	0/0:4,0:4:12:0,12,123	./.:.:.:.:.	1/1:0,3:3:9:96,9,0	1/1:0,2:2:6:63,6,0	0/0:2,0:2:6:0,6,61	0/1:4,1:5:17:17,0,110	1/1:0,3:3:9:95,9,0	0/0:6,0:6:12:0,12,137	1/1:0,1:1:3:33,3,0	0/1:3,1:4:22:22,0,82	1/1:0,4:4:12:127,12,0	0/0:4,0:4:12:0,12,125	0/0:3,0:3:9:0,9,92	0/0:5,0:5:15:0,15,153	./.:.:.:.:.	0/0:3,0:3:9:0,9,93	1/1:0,2:2:6:65,6,0	./.:.:.:.:.	1/1:0,1:1:3:32,3,0	./.:.:.:.:.	0/0:7,0:7:21:0,21,217	0/0:7,0:7:21:0,21,229	0/0:4,0:4:12:0,12,128	0/0:8,0:8:24:0,24,241	0/1:1,1:2:26:28,0,26	0/0:3,0:3:9:0,9,92	0/0:6,0:6:18:0,18,184	0/0:3,0:3:9:0,9,95	./.:.:.:.:.	0/0:4,0:4:12:0,12,125	./.:.:.:.:.	0/0:4,0:4:12:0,12,124	0/0:6,0:6:18:0,18,191	0/0:1,0:1:3:0,3,32	0/0:1,0:1:3:0,3,32	1/1:0,2:2:6:66,6,0	1/1:0,3:3:9:95,9,0	1/1:0,1:1:3:32,3,0	0/0:2,0:2:6:0,6,63	1/1:0,3:3:9:95,9,0	1/1:0,1:1:3:22,3,0	0/0:4,0:4:9:0,9,104	1/1:0,7:7:21:220,21,0	1/1:0,1:1:3:22,3,0	0/0:12,0:12:33:0,33,351	1/1:0,6:6:18:187,18,0	1/1:0,4:4:12:131,12,0	0/0:3,0:3:9:0,9,92	0/0:3,0:3:9:0,9,95	0/0:3,0:3:9:0,9,90	1/1:0,2:2:6:63,6,0	1/1:0,3:3:9:94,9,0	1/1:0,1:1:3:32,3,0	1/1:0,3:3:9:96,9,0	1/1:0,5:5:15:159,15,0	1/1:0,2:2:6:63,6,0	1/1:0,2:2:6:64,6,0	0/0:2,0:2:6:0,6,61	1/1:0,3:3:9:96,9,0	1/1:0,3:3:6:79,6,0	./.:.:.:.:.	./.:.:.:.:.	1/1:0,2:2:3:45,3,0	0/0:2,0:2:3:0,3,45	1/1:0,2:2:3:45,3,0	./.:.:.:.:.	0/0:2,0:2:3:0,3,45	1/1:0,6:6:15:174,15,0	0/0:25,0:25:75:0,75,822
chr1	32149494	.	C	T	4148.96	.	AC=92;AF=0.374;AN=246;BaseQRankSum=-6.546;DP=706;Dels=0.00;FS=13.655;HaplotypeScore=0.0207;InbreedingCoeff=0.6717;MLEAC=84;MLEAF=0.341;MQ=59.18;MQ0=0;MQRankSum=-0.293;QD=23.84;ReadPosRankSum=1.691	GT:AD:DP:GQ:PL	0/0:54,0:54:99:0,162,1727	0/0:9,0:9:27:0,27,290	0/0:9,0:9:27:0,27,289	0/0:41,0:41:99:0,123,1271	0/0:19,0:19:54:0,54,584	0/0:11,0:11:33:0,33,342	0/1:7,2:9:29:29,0,176	0/0:3,0:3:9:0,9,102	0/0:1,0:1:3:0,3,32	0/0:17,0:17:51:0,51,520	0/0:2,0:2:6:0,6,67	1/1:0,10:10:30:302,30,0	0/0:7,0:7:21:0,21,226	./.:.:.:.:.	0/0:15,0:15:45:0,45,482	1/1:0,5:5:12:123,12,0	0/0:11,0:11:30:0,30,315	./.:.:.:.:.	0/0:8,0:8:24:0,24,245	0/0:1,0:1:3:0,3,29	./.:.:.:.:.	1/1:0,3:3:6:76,6,0	1/1:0,6:6:18:183,18,0	0/0:23,0:23:69:0,69,699	1/1:0,1:1:3:30,3,0	0/0:22,0:22:66:0,66,687	1/1:0,8:8:24:253,24,0	0/0:2,0:2:6:0,6,66	0/0:1,0:1:3:0,3,32	0/0:8,0:8:24:0,24,245	1/1:0,1:1:3:22,3,0	0/1:2,1:3:13:13,0,55	1/1:0,6:6:18:185,18,0	0/0:4,0:4:12:0,12,130	1/1:0,9:9:27:280,27,0	1/1:0,2:2:6:43,6,0	0/0:12,0:12:33:0,33,366	1/1:0,6:6:18:185,18,0	1/1:0,5:5:15:152,15,0	1/1:0,1:1:3:22,3,0	0/0:4,0:4:12:0,12,130	0/0:14,0:14:39:0,39,421	1/1:0,11:11:33:332,33,0	0/0:17,0:17:48:0,48,520	1/1:0,9:9:27:271,27,0	0/0:17,0:17:45:0,45,484	0/0:6,0:6:18:0,18,190	0/0:1,0:1:3:0,3,32	1/1:0,2:2:6:62,6,0	0/0:1,0:1:3:0,3,31	0/0:3,0:3:6:0,6,75	0/0:2,0:2:6:0,6,65	0/0:4,0:4:12:0,12,126	0/0:1,0:1:3:0,3,32	0/0:1,0:1:3:0,3,31	./.:.:.:.:.	0/0:6,0:6:18:0,18,182	0/0:9,0:9:27:0,27,281	0/0:2,0:2:6:0,6,61	0/0:8,0:8:21:0,21,231	0/0:2,0:2:6:0,6,64	0/0:3,0:3:9:0,9,92	0/0:4,0:4:12:0,12,124	0/0:6,0:6:18:0,18,184	1/1:0,1:1:3:32,3,0	0/0:2,0:2:6:0,6,65	0/0:2,0:2:6:0,6,65	0/0:4,0:4:9:0,9,106	0/0:5,0:5:15:0,15,161	./.:.:.:.:.	1/1:0,2:2:6:57,6,0	1/1:0,2:2:6:62,6,0	0/0:3,0:3:9:0,9,96	0/1:3,1:4:18:18,0,82	1/1:0,4:4:12:125,12,0	0/0:6,0:6:12:0,12,136	1/1:0,1:1:3:31,3,0	0/0:2,0:2:6:0,6,60	1/1:0,3:3:9:89,9,0	0/0:2,0:2:6:0,6,61	0/0:3,0:3:9:0,9,94	0/0:4,0:4:12:0,12,126	./.:.:.:.:.	0/0:4,0:4:9:0,9,106	1/1:0,2:2:6:60,6,0	./.:.:.:.:.	1/1:0,1:1:3:32,3,0	./.:.:.:.:.	0/0:7,0:7:21:0,21,222	0/0:6,0:6:18:0,18,197	0/0:5,0:5:15:0,15,162	0/0:8,0:8:24:0,24,249	0/1:1,1:2:25:26,0,25	0/0:2,0:2:6:0,6,62	0/0:6,0:6:18:0,18,187	0/0:3,0:3:9:0,9,95	1/1:0,2:2:6:43,6,0	0/0:5,0:5:15:0,15,164	./.:.:.:.:.	0/0:3,0:3:9:0,9,94	0/0:5,0:5:15:0,15,165	0/0:1,0:1:3:0,3,32	0/0:1,0:1:3:0,3,32	1/1:0,2:2:6:59,6,0	1/1:0,3:3:9:90,9,0	1/1:0,3:3:9:97,9,0	0/0:2,0:2:6:0,6,63	1/1:0,2:2:6:61,6,0	1/1:0,1:1:3:22,3,0	0/0:4,0:4:9:0,9,106	1/1:0,4:4:12:122,12,0	1/1:0,1:1:3:22,3,0	0/0:9,0:9:24:0,24,263	1/1:0,5:5:15:151,15,0	1/1:0,4:4:12:123,12,0	0/0:2,0:2:6:0,6,65	0/0:3,0:3:9:0,9,96	0/0:3,0:3:9:0,9,93	1/1:0,4:4:12:122,12,0	1/1:0,2:2:6:63,6,0	./.:.:.:.:.	1/1:0,3:3:9:89,9,0	1/1:0,5:5:15:159,15,0	1/1:0,2:2:6:59,6,0	1/1:0,2:2:6:60,6,0	0/0:2,0:2:6:0,6,61	1/1:0,2:2:6:61,6,0	./.:.:.:.:.	./.:.:.:.:.	./.:.:.:.:.	1/1:0,2:2:3:45,3,0	0/0:3,0:3:6:0,6,76	1/1:0,2:2:3:45,3,0	./.:.:.:.:.	0/0:2,0:2:3:0,3,45	1/1:0,4:4:12:124,12,0	0/0:22,0:22:66:0,66,745
chr1	32149510	.	C	T	4840.07	.	AC=96;AF=0.390;AN=246;BaseQRankSum=-4.096;DP=790;Dels=0.00;FS=1.762;HaplotypeScore=0.0536;InbreedingCoeff=0.7046;MLEAC=88;MLEAF=0.358;MQ=59.21;MQ0=0;MQRankSum=-0.582;QD=24.69;ReadPosRankSum=-0.160	GT:AD:DP:GQ:PL	0/0:56,0:56:99:0,168,1767	0/0:9,0:9:24:0,24,267	0/0:17,0:17:51:0,51,545	0/0:48,0:48:99:0,144,1488	0/0:17,0:17:48:0,48,509	0/0:12,0:12:33:0,33,355	0/1:8,3:11:62:62,0,217	0/0:4,0:4:12:0,12,131	0/0:1,0:1:3:0,3,31	0/0:22,0:22:66:0,66,673	0/0:2,0:2:6:0,6,67	1/1:0,12:12:36:370,36,0	0/0:8,0:8:24:0,24,260	./.:.:.:.:.	0/0:19,0:19:54:0,54,584	1/1:0,5:5:15:154,15,0	0/0:15,0:15:42:0,42,441	./.:.:.:.:.	0/0:7,0:7:21:0,21,214	0/0:1,0:1:3:0,3,30	1/1:0,1:1:3:33,3,0	1/1:0,4:4:9:108,9,0	1/1:0,7:7:21:216,21,0	0/0:24,0:24:72:0,72,754	1/1:0,1:1:3:30,3,0	0/0:28,0:28:84:0,84,879	1/1:0,11:11:33:338,33,0	0/0:3,0:3:9:0,9,97	0/0:1,0:1:3:0,3,33	0/0:11,0:11:33:0,33,346	1/1:0,2:2:6:55,6,0	0/1:1,1:2:16:16,0,27	1/1:0,6:6:18:191,18,0	0/0:5,0:5:15:0,15,164	1/1:0,11:11:33:338,33,0	1/1:1,2:3:6:43,6,0	0/0:13,0:13:36:0,36,393	1/1:0,5:5:15:152,15,0	1/1:0,9:9:27:275,27,0	1/1:0,1:1:3:22,3,0	0/0:4,0:4:12:0,12,134	0/0:15,0:15:39:0,39,426	1/1:0,10:10:30:304,30,0	0/0:20,0:20:57:0,57,613	1/1:0,8:8:24:247,24,0	0/0:18,0:18:51:0,51,545	0/0:8,0:8:24:0,24,248	0/0:1,0:1:3:0,3,32	./.:.:.:.:.	0/0:1,0:1:3:0,3,30	0/0:3,0:3:6:0,6,75	0/0:3,0:3:9:0,9,99	0/0:3,0:3:9:0,9,92	0/0:3,0:3:9:0,9,92	0/0:2,0:2:6:0,6,60	./.:.:.:.:.	0/0:7,0:7:21:0,21,211	0/0:8,0:8:24:0,24,251	0/0:3,0:3:9:0,9,92	0/0:9,0:9:24:0,24,265	0/0:2,0:2:6:0,6,60	0/0:4,0:4:12:0,12,126	0/0:7,0:7:21:0,21,229	0/0:6,0:6:18:0,18,187	1/1:0,2:2:6:61,6,0	0/0:2,0:2:6:0,6,61	0/0:1,0:1:3:0,3,31	0/0:4,0:4:9:0,9,106	0/0:4,0:4:12:0,12,120	./.:.:.:.:.	1/1:0,3:3:9:87,9,0	1/1:0,2:2:6:63,6,0	0/0:4,0:4:12:0,12,124	0/1:3,1:4:18:18,0,79	1/1:0,5:5:15:156,15,0	0/0:6,0:6:12:0,12,139	1/1:0,2:2:6:63,6,0	0/0:2,0:2:6:0,6,61	1/1:0,4:4:12:123,12,0	0/0:2,0:2:6:0,6,61	0/0:5,0:5:15:0,15,157	0/0:3,0:3:9:0,9,91	1/1:0,3:3:9:98,9,0	0/0:5,0:5:12:0,12,136	1/1:0,2:2:6:60,6,0	./.:.:.:.:.	1/1:0,3:3:9:90,9,0	./.:.:.:.:.	0/0:8,0:8:24:0,24,249	0/0:6,0:6:18:0,18,199	0/0:3,0:3:9:0,9,89	0/0:8,0:8:24:0,24,252	0/1:1,2:3:22:56,0,22	0/0:3,0:3:9:0,9,92	0/0:6,0:6:18:0,18,184	0/0:2,0:2:6:0,6,63	1/1:0,2:2:6:43,6,0	0/0:4,0:4:12:0,12,127	./.:.:.:.:.	0/0:5,0:5:15:0,15,161	0/0:5,0:5:15:0,15,156	0/0:1,0:1:3:0,3,32	./.:.:.:.:.	1/1:0,2:2:6:58,6,0	1/1:0,3:3:9:93,9,0	1/1:0,4:4:12:127,12,0	0/0:2,0:2:6:0,6,67	1/1:0,1:1:3:29,3,0	./.:.:.:.:.	0/0:5,0:5:12:0,12,138	1/1:0,3:3:9:94,9,0	./.:.:.:.:.	0/0:9,0:9:27:0,27,285	1/1:0,5:5:15:155,15,0	1/1:0,2:2:6:53,6,0	0/0:2,0:2:6:0,6,62	0/0:3,0:3:9:0,9,92	0/0:5,0:5:15:0,15,151	1/1:0,5:5:15:152,15,0	1/1:0,2:2:6:61,6,0	1/1:0,2:2:6:63,6,0	1/1:0,2:2:6:58,6,0	1/1:0,3:3:9:93,9,0	1/1:0,2:2:6:58,6,0	1/1:0,2:2:6:64,6,0	0/0:2,0:2:6:0,6,61	1/1:0,4:4:12:119,12,0	1/1:0,1:1:3:29,3,0	1/1:0,1:1:3:33,3,0	./.:.:.:.:.	1/1:0,2:2:3:45,3,0	0/0:3,0:3:6:0,6,75	1/1:0,2:2:3:45,3,0	./.:.:.:.:.	./.:.:.:.:.	1/1:0,4:4:12:124,12,0	0/0:24,0:24:72:0,72,790
chr1	32149534	.	A	G	7352.54	.	AC=100;AF=0.403;AN=248;BaseQRankSum=6.263;DP=853;Dels=0.00;FS=1.167;HaplotypeScore=0.2026;InbreedingCoeff=0.6647;MLEAC=95;MLEAF=0.383;MQ=59.59;MQ0=0;MQRankSum=0.290;QD=25.44;ReadPosRankSum=-4.275	GT:AD:DP:GQ:PL	0/0:56,0:56:99:0,168,1790	0/0:15,0:15:39:0,39,428	0/0:16,0:16:48:0,48,483	0/0:48,0:48:99:0,144,1468	0/0:15,0:15:42:0,42,441	0/0:14,0:14:36:0,36,387	0/1:11,14:25:99:324,0,239	0/0:3,0:3:9:0,9,96	./.:.:.:.:.	0/0:19,0:19:57:0,57,578	0/0:1,0:1:3:0,3,32	1/1:0,12:12:33:367,33,0	0/0:13,0:13:39:0,39,399	./.:.:.:.:.	0/0:19,0:19:54:0,54,571	1/1:0,12:12:36:376,36,0	0/0:18,0:18:45:0,45,500	./.:.:.:.:.	0/0:4,0:4:12:0,12,121	0/0:3,0:3:9:0,9,85	1/1:0,1:1:3:33,3,0	1/1:0,5:5:15:163,15,0	1/1:0,13:13:39:417,39,0	0/0:19,0:19:48:0,48,550	1/1:0,2:2:6:61,6,0	0/0:22,0:22:54:0,54,596	1/1:0,17:17:45:509,45,0	0/0:4,0:4:12:0,12,128	0/0:1,0:1:3:0,3,33	0/0:14,0:14:42:0,42,407	0/1:1,2:3:25:44,0,25	0/1:1,2:3:22:46,0,22	1/1:0,6:6:18:189,18,0	0/0:4,0:4:12:0,12,119	1/1:0,18:18:51:548,51,0	0/1:1,2:3:23:34,0,23	0/0:12,0:12:30:0,30,337	1/1:0,9:9:24:263,24,0	1/1:0,14:14:36:401,36,0	1/1:0,1:1:3:22,3,0	0/0:4,0:4:12:0,12,126	0/0:13,0:13:33:0,33,356	1/1:0,13:13:36:386,36,0	0/0:21,0:21:57:0,57,624	1/1:0,16:16:39:459,39,0	0/0:18,0:18:45:0,45,487	0/0:9,0:9:27:0,27,273	./.:.:.:.:.	./.:.:.:.:.	0/0:1,0:1:3:0,3,29	0/0:1,0:1:3:0,3,30	0/0:1,0:1:3:0,3,32	0/0:5,0:5:15:0,15,153	0/0:4,0:4:12:0,12,118	0/0:3,0:3:6:0,6,73	./.:.:.:.:.	0/0:4,0:4:12:0,12,121	0/0:6,0:6:15:0,15,168	0/0:1,0:1:3:0,3,32	0/0:4,0:4:12:0,12,124	0/0:3,0:3:9:0,9,92	0/0:1,0:1:3:0,3,32	0/0:7,0:7:21:0,21,218	0/0:4,0:4:12:0,12,124	1/1:0,5:5:12:141,12,0	0/0:1,0:1:3:0,3,30	./.:.:.:.:.	0/0:7,0:7:18:0,18,196	0/0:4,0:4:12:0,12,117	./.:.:.:.:.	1/1:0,1:1:3:32,3,0	1/1:0,3:3:9:97,9,0	0/0:2,0:2:6:0,6,57	0/1:2,3:5:46:63,0,46	1/1:0,6:6:18:194,18,0	0/0:8,0:8:21:0,21,215	1/1:0,2:2:6:61,6,0	0/0:2,0:2:6:0,6,60	1/1:0,2:2:6:65,6,0	0/0:1,0:1:3:0,3,32	0/0:3,0:3:9:0,9,91	0/0:3,0:3:9:0,9,93	1/1:0,5:5:15:162,15,0	0/0:4,0:4:9:0,9,105	1/1:0,3:3:9:89,9,0	1/1:0,1:1:3:22,3,0	1/1:0,2:2:6:63,6,0	./.:.:.:.:.	0/0:7,0:7:21:0,21,215	0/0:2,0:2:6:0,6,64	0/0:4,0:4:12:0,12,118	0/0:5,0:5:15:0,15,155	0/1:1,2:3:23:52,0,23	0/0:2,0:2:6:0,6,63	0/0:4,0:4:12:0,12,124	0/0:3,0:3:9:0,9,98	1/1:0,2:2:6:43,6,0	0/0:3,0:3:9:0,9,94	./.:.:.:.:.	0/0:3,0:3:9:0,9,93	0/0:5,0:5:15:0,15,160	0/0:2,0:2:6:0,6,59	0/0:3,0:3:6:0,6,78	1/1:0,3:3:9:92,9,0	1/1:0,3:3:6:77,6,0	1/1:0,6:6:18:195,18,0	0/0:2,0:2:6:0,6,61	1/1:0,8:8:21:230,21,0	./.:.:.:.:.	0/0:1,0:1:3:0,3,31	1/1:0,3:3:9:93,9,0	./.:.:.:.:.	0/0:10,0:10:24:0,24,271	1/1:0,2:2:6:57,6,0	1/1:0,3:3:9:97,9,0	0/0:3,0:3:9:0,9,89	0/0:4,0:4:12:0,12,114	0/0:2,0:2:6:0,6,61	1/1:0,3:3:9:97,9,0	1/1:0,3:3:9:95,9,0	1/1:0,12:12:33:360,33,0	1/1:0,2:2:6:66,6,0	1/1:0,3:3:9:93,9,0	1/1:0,3:3:6:78,6,0	1/1:0,2:2:6:61,6,0	0/0:1,0:1:3:0,3,29	1/1:0,5:5:15:159,15,0	1/1:0,3:3:9:92,9,0	1/1:0,1:1:3:32,3,0	1/1:0,2:2:3:45,3,0	1/1:0,4:4:6:89,6,0	0/0:3,0:3:6:0,6,74	1/1:0,2:2:3:45,3,0	1/1:0,1:1:3:31,3,0	./.:.:.:.:.	1/1:0,1:1:3:32,3,0	0/0:28,0:28:84:0,84,947
chr1	32149561	.	C	T	7591.19	.	AC=108;AF=0.422;AN=256;BaseQRankSum=-13.030;DP=888;Dels=0.00;FS=2.876;HaplotypeScore=0.1214;InbreedingCoeff=0.6815;MLEAC=104;MLEAF=0.406;MQ=59.69;MQ0=0;MQRankSum=3.424;QD=24.81;ReadPosRankSum=4.298	GT:AD:DP:GQ:PL	0/0:57,0:57:99:0,171,1852	0/0:16,0:16:42:0,42,473	0/0:15,0:15:45:0,45,478	0/0:49,0:49:99:0,147,1546	0/0:14,0:14:39:0,39,427	0/0:14,0:14:36:0,36,410	0/1:8,14:22:99:323,0,164	0/0:3,0:3:9:0,9,100	0/0:1,0:1:3:0,3,33	0/0:21,0:21:63:0,63,665	0/0:1,0:1:3:0,3,35	1/1:0,11:11:30:317,30,0	0/0:15,0:15:45:0,45,475	./.:.:.:.:.	0/0:20,0:20:57:0,57,601	1/1:0,14:14:39:400,39,0	0/0:21,0:21:48:0,48,571	./.:.:.:.:.	0/0:6,0:6:18:0,18,197	0/0:5,0:5:15:0,15,153	1/1:0,1:1:3:31,3,0	1/1:0,7:7:21:203,21,0	1/1:0,15:15:45:447,45,0	0/0:15,0:15:36:0,36,424	1/1:0,2:2:6:60,6,0	0/0:23,0:23:60:0,60,658	1/1:0,19:19:51:535,51,0	0/0:4,0:4:12:0,12,136	./.:.:.:.:.	0/0:14,0:14:42:0,42,434	0/1:1,2:3:22:43,0,22	1/1:0,2:2:6:54,6,0	1/1:0,3:3:9:89,9,0	0/0:1,0:1:3:0,3,34	1/1:0,17:17:45:475,45,0	1/1:0,1:1:3:22,3,0	0/0:15,0:15:39:0,39,443	1/1:0,7:7:18:192,18,0	1/1:0,15:15:39:419,39,0	1/1:0,2:2:6:52,6,0	0/0:1,0:1:3:0,3,32	0/0:14,0:14:39:0,39,430	1/1:0,16:16:42:449,42,0	0/0:26,0:26:69:0,69,780	1/1:0,16:16:39:441,39,0	0/0:17,0:17:45:0,45,495	0/0:9,0:9:27:0,27,287	0/0:2,0:2:6:0,6,71	./.:.:.:.:.	0/0:1,0:1:3:0,3,31	./.:.:.:.:.	0/0:1,0:1:3:0,3,31	0/0:7,0:7:21:0,21,214	0/0:4,0:4:12:0,12,124	0/0:3,0:3:6:0,6,75	./.:.:.:.:.	0/0:6,0:6:18:0,18,195	0/0:7,0:7:18:0,18,210	0/0:1,0:1:3:0,3,31	0/0:4,0:4:12:0,12,130	0/0:2,0:2:6:0,6,61	0/0:2,0:2:6:0,6,65	0/0:9,0:9:24:0,24,262	0/0:5,0:5:15:0,15,155	1/1:0,7:7:18:195,18,0	0/0:2,0:2:6:0,6,67	./.:.:.:.:.	0/0:6,0:6:15:0,15,169	0/0:4,0:4:12:0,12,129	0/0:1,0:1:3:0,3,34	1/1:0,1:1:3:29,3,0	1/1:0,3:3:9:88,9,0	0/0:3,0:3:9:0,9,97	0/1:2,3:5:52:61,0,52	1/1:0,7:7:18:194,18,0	0/0:5,0:5:15:0,15,155	1/1:0,4:4:12:127,12,0	0/0:2,0:2:6:0,6,63	1/1:0,2:2:6:59,6,0	0/0:1,0:1:3:0,3,33	0/0:3,0:3:9:0,9,94	0/0:2,0:2:6:0,6,64	1/1:0,7:7:21:207,21,0	0/0:5,0:5:12:0,12,133	1/1:0,3:3:9:88,9,0	1/1:0,1:1:3:22,3,0	1/1:0,3:3:9:89,9,0	1/1:0,2:2:6:55,6,0	0/0:7,0:7:21:0,21,225	0/0:3,0:3:9:0,9,98	0/0:4,0:4:12:0,12,122	0/0:4,0:4:12:0,12,123	0/1:1,2:3:22:52,0,22	0/0:1,0:1:3:0,3,31	0/0:3,0:3:9:0,9,95	0/0:1,0:1:3:0,3,32	1/1:0,2:2:6:43,6,0	0/0:2,0:2:6:0,6,65	./.:.:.:.:.	0/0:2,0:2:6:0,6,60	0/0:6,0:6:18:0,18,192	0/0:1,0:1:3:0,3,32	0/0:4,0:4:9:0,9,110	1/1:0,4:4:12:117,12,0	1/1:0,3:3:6:75,6,0	1/1:0,8:8:24:247,24,0	0/0:1,0:1:3:0,3,32	1/1:0,8:8:21:222,21,0	1/1:0,2:2:6:51,6,0	0/0:3,0:3:6:0,6,76	1/1:0,2:2:6:58,6,0	1/1:0,2:2:6:51,6,0	0/0:13,0:13:33:0,33,379	1/1:0,1:1:3:32,3,0	1/1:0,3:3:9:92,9,0	0/0:3,0:3:9:0,9,92	0/0:4,0:4:12:0,12,124	0/0:2,0:2:6:0,6,61	1/1:0,4:4:9:105,9,0	1/1:0,4:4:12:120,12,0	1/1:0,13:13:36:375,36,0	1/1:0,5:5:15:150,15,0	1/1:0,1:1:3:32,3,0	1/1:0,3:3:6:74,6,0	1/1:0,2:2:6:57,6,0	0/0:1,0:1:3:0,3,31	1/1:0,4:4:12:121,12,0	1/1:0,3:3:9:90,9,0	1/1:0,1:1:3:31,3,0	1/1:0,2:2:3:45,3,0	1/1:0,4:4:6:89,6,0	0/0:3,0:3:6:0,6,76	1/1:0,2:2:3:45,3,0	1/1:0,1:1:3:30,3,0	./.:.:.:.:.	1/1:0,1:1:3:31,3,0	0/0:29,0:29:87:0,87,982
chr1	32149585	.	A	G	7734.75	.	AC=102;AF=0.405;AN=252;BaseQRankSum=-6.027;DP=879;Dels=0.00;FS=0.260;HaplotypeScore=0.0690;InbreedingCoeff=0.6881;MLEAC=97;MLEAF=0.385;MQ=60.02;MQ0=0;MQRankSum=3.076;QD=24.71;ReadPosRankSum=3.249	GT:AD:DP:GQ:PL	0/0:50,0:50:99:0,150,1597	0/0:16,0:16:45:0,45,479	0/0:15,0:15:45:0,45,467	0/0:48,0:48:99:0,144,1468	0/0:12,0:12:33:0,33,359	0/0:14,0:14:39:0,39,420	0/1:8,15:23:99:355,0,162	0/0:3,0:3:9:0,9,97	0/0:1,0:1:3:0,3,32	0/0:18,0:18:51:0,51,547	0/0:1,0:1:3:0,3,32	1/1:0,12:12:33:351,33,0	0/0:16,0:16:48:0,48,489	./.:.:.:.:.	0/0:18,0:18:54:0,54,551	1/1:0,15:15:39:400,39,0	0/0:24,0:24:57:0,57,659	0/0:1,0:1:3:0,3,30	0/0:8,0:8:24:0,24,251	0/0:5,0:5:15:0,15,141	./.:.:.:.:.	1/1:0,8:8:18:196,18,0	1/1:0,14:14:36:375,36,0	0/0:16,0:16:39:0,39,451	1/1:0,1:1:3:32,3,0	0/0:21,0:21:57:0,57,629	1/1:0,19:19:51:544,51,0	0/0:5,0:5:15:0,15,156	./.:.:.:.:.	0/0:15,0:15:45:0,45,467	0/1:1,1:2:16:16,0,25	1/1:0,1:1:3:31,3,0	1/1:0,4:4:12:124,12,0	0/0:1,0:1:3:0,3,31	1/1:0,16:16:42:455,42,0	./.:.:.:.:.	0/0:16,0:16:42:0,42,465	1/1:0,7:7:18:196,18,0	1/1:0,17:17:42:470,42,0	1/1:0,1:1:3:32,3,0	0/0:1,0:1:3:0,3,34	0/0:11,0:11:30:0,30,332	1/1:0,19:19:48:527,48,0	0/0:23,0:24:63:0,63,676	1/1:0,15:15:39:427,39,0	0/0:17,0:17:48:0,48,501	0/0:5,0:5:15:0,15,154	0/0:3,0:3:9:0,9,97	./.:.:.:.:.	0/0:2,0:2:6:0,6,60	./.:.:.:.:.	0/0:2,0:2:6:0,6,59	0/0:6,0:6:18:0,18,186	0/0:4,0:4:12:0,12,122	0/0:4,0:4:9:0,9,108	0/0:3,0:3:9:0,9,94	0/0:5,0:5:15:0,15,144	0/0:6,0:6:15:0,15,171	0/0:1,0:1:3:0,3,32	0/0:5,0:5:15:0,15,156	0/0:3,0:3:9:0,9,95	0/0:2,0:2:6:0,6,61	0/0:9,0:9:24:0,24,253	0/0:4,0:4:12:0,12,122	1/1:0,8:8:21:228,21,0	0/0:3,0:3:9:0,9,92	./.:.:.:.:.	0/0:6,0:6:15:0,15,168	0/0:2,0:2:6:0,6,62	0/0:1,0:1:3:0,3,32	1/1:0,1:1:3:31,3,0	1/1:0,3:3:9:91,9,0	0/0:4,0:4:12:0,12,124	0/1:3,4:7:75:93,0,75	1/1:0,8:8:21:227,21,0	0/0:5,0:5:15:0,15,156	1/1:0,3:3:9:96,9,0	0/0:2,0:2:6:0,6,62	1/1:0,2:2:6:61,6,0	0/0:1,0:1:3:0,3,32	0/0:2,0:2:6:0,6,61	0/0:1,0:1:3:0,3,30	1/1:0,4:4:9:97,9,0	0/0:3,0:3:9:0,9,92	1/1:0,3:3:9:89,9,0	1/1:0,1:1:3:22,3,0	1/1:0,3:3:9:93,9,0	1/1:0,2:2:6:54,6,0	0/0:6,0:6:18:0,18,187	0/0:3,0:3:9:0,9,98	0/0:6,0:6:18:0,18,194	0/0:3,0:3:9:0,9,95	0/1:2,2:4:47:53,0,47	0/0:2,0:2:6:0,6,67	0/0:2,0:2:6:0,6,60	0/0:3,0:3:9:0,9,96	./.:.:.:.:.	0/0:1,0:1:3:0,3,32	./.:.:.:.:.	0/0:3,0:3:9:0,9,90	0/0:5,0:5:15:0,15,153	0/0:2,0:2:6:0,6,59	0/0:4,0:4:6:0,6,75	1/1:0,3:3:9:91,9,0	1/1:0,3:3:6:76,6,0	1/1:0,8:8:24:252,24,0	./.:.:.:.:.	1/1:0,10:10:27:292,27,0	1/1:0,2:2:6:51,6,0	0/0:2,0:2:6:0,6,62	1/1:0,4:4:12:125,12,0	1/1:0,2:2:6:53,6,0	0/0:11,0:11:30:0,30,324	1/1:0,2:2:6:64,6,0	1/1:0,3:3:6:74,6,0	0/0:4,0:4:12:0,12,128	0/0:3,0:3:9:0,9,93	0/0:3,0:3:9:0,9,92	1/1:0,2:2:3:45,3,0	1/1:0,2:2:6:61,6,0	1/1:0,14:14:39:416,39,0	1/1:0,7:7:21:201,21,0	1/1:0,3:3:9:94,9,0	1/1:0,4:4:9:111,9,0	1/1:0,3:3:6:76,6,0	0/0:1,0:1:3:0,3,32	1/1:0,4:4:12:123,12,0	1/1:0,3:3:9:92,9,0	1/1:0,1:1:3:31,3,0	1/1:0,2:2:3:45,3,0	1/1:0,4:4:6:89,6,0	0/0:4,0:4:6:0,6,89	1/1:0,2:2:3:45,3,0	1/1:0,1:1:3:30,3,0	./.:.:.:.:.	1/1:0,1:1:3:31,3,0	0/0:27,0:27:81:0,81,928
chr1	32149661	.	A	G	6153.11	.	AC=87;AF=0.372;AN=234;BaseQRankSum=-0.266;DP=785;Dels=0.00;FS=10.320;HaplotypeScore=0.0960;InbreedingCoeff=0.7227;MLEAC=84;MLEAF=0.359;MQ=59.55;MQ0=0;MQRankSum=0.397;QD=25.53;ReadPosRankSum=-4.402	GT:AD:DP:GQ:PL	0/0:69,0:69:99:0,207,2158	0/0:10,0:10:30:0,30,311	0/0:13,0:13:33:0,33,362	0/0:38,0:38:99:0,114,1149	0/0:15,0:15:45:0,45,456	0/0:14,0:14:39:0,39,404	0/1:4,5:10:89:127,0,89	0/0:3,0:3:9:0,9,95	./.:.:.:.:.	0/0:15,0:15:42:0,42,448	0/0:2,0:2:6:0,6,65	1/1:0,13:13:39:407,39,0	0/0:7,0:7:18:0,18,202	./.:.:.:.:.	0/0:15,0:15:45:0,45,459	1/1:0,15:15:45:460,45,0	0/0:16,0:16:48:0,48,485	0/0:1,0:1:3:0,3,31	0/0:7,0:7:15:0,15,179	0/0:4,0:4:12:0,12,121	./.:.:.:.:.	1/1:0,11:11:33:332,33,0	1/1:0,14:14:33:383,33,0	0/0:21,0:21:63:0,63,652	./.:.:.:.:.	0/0:18,0:18:48:0,48,525	1/1:0,15:15:45:458,45,0	0/0:3,0:3:9:0,9,92	0/0:1,0:1:3:0,3,32	0/0:19,0:19:57:0,57,566	./.:.:.:.:.	0/0:1,0:1:3:0,3,29	1/1:0,7:7:18:195,18,0	0/0:4,0:4:12:0,12,128	1/1:0,8:8:21:227,21,0	./.:.:.:.:.	0/0:8,0:8:24:0,24,249	1/1:0,8:8:21:221,21,0	1/1:0,11:11:30:318,30,0	0/0:1,0:1:3:0,3,34	0/0:6,0:6:18:0,18,195	0/0:12,0:12:33:0,33,353	1/1:0,11:11:30:320,30,0	0/0:11,0:11:33:0,33,336	1/1:0,7:7:21:198,21,0	0/0:16,0:16:42:0,42,453	0/0:5,0:5:15:0,15,155	0/0:4,0:4:12:0,12,124	./.:.:.:.:.	0/0:3,0:3:9:0,9,91	0/0:7,0:7:21:0,21,214	0/0:4,0:4:12:0,12,127	0/0:8,0:8:24:0,24,247	0/0:2,0:2:6:0,6,61	0/0:7,0:7:21:0,21,202	0/0:2,0:2:6:0,6,61	0/0:2,0:2:6:0,6,63	0/0:5,0:5:15:0,15,158	./.:.:.:.:.	0/0:7,0:7:21:0,21,209	./.:.:.:.:.	0/0:3,0:3:9:0,9,89	./.:.:.:.:.	0/0:4,0:4:12:0,12,120	1/1:0,5:5:15:154,15,0	0/0:2,0:2:6:0,6,59	0/0:2,0:2:6:0,6,61	0/0:4,0:4:12:0,12,118	0/0:2,0:2:6:0,6,60	./.:.:.:.:.	1/1:0,1:1:3:30,3,0	1/1:0,2:2:6:57,6,0	0/0:5,0:5:15:0,15,153	0/1:2,5:7:43:117,0,43	1/1:0,5:5:15:148,15,0	0/0:1,0:1:3:0,3,32	1/1:0,5:5:12:136,12,0	0/0:1,0:1:3:0,3,32	1/1:0,2:2:3:45,3,0	./.:.:.:.:.	0/0:4,0:4:12:0,12,122	0/0:1,0:1:3:0,3,31	./.:.:.:.:.	0/0:3,0:3:9:0,9,89	1/1:0,1:1:3:29,3,0	./.:.:.:.:.	1/1:0,2:2:6:59,6,0	./.:.:.:.:.	0/0:2,0:2:6:0,6,60	0/0:2,0:2:6:0,6,63	0/0:5,0:5:15:0,15,154	0/0:1,0:1:3:0,3,30	0/1:4,2:6:45:45,0,96	0/0:2,0:2:6:0,6,57	0/0:5,0:5:15:0,15,153	0/0:1,0:1:3:0,3,33	./.:.:.:.:.	./.:.:.:.:.	1/1:0,2:2:6:62,6,0	0/0:1,0:1:3:0,3,33	0/0:5,0:5:15:0,15,153	0/0:5,0:5:15:0,15,155	0/0:3,0:3:9:0,9,88	1/1:0,2:2:6:60,6,0	1/1:0,1:1:3:31,3,0	1/1:0,3:3:9:95,9,0	0/0:3,0:3:9:0,9,92	1/1:0,4:4:12:121,12,0	1/1:0,2:2:6:63,6,0	0/0:13,0:13:27:0,27,329	1/1:0,4:4:12:119,12,0	1/1:0,2:2:6:64,6,0	0/0:7,0:7:21:0,21,201	1/1:0,4:4:12:123,12,0	1/1:0,6:6:18:186,18,0	0/0:3,0:3:9:0,9,93	0/0:6,0:6:18:0,18,183	0/0:1,0:1:3:0,3,30	1/1:0,2:2:6:61,6,0	1/1:0,3:3:9:95,9,0	1/1:0,4:4:12:128,12,0	1/1:0,7:7:21:213,21,0	1/1:0,6:6:18:184,18,0	1/1:0,3:3:9:93,9,0	1/1:0,3:3:9:91,9,0	0/0:3,0:3:9:0,9,95	1/1:0,6:6:15:155,15,0	1/1:0,2:2:6:62,6,0	1/1:0,2:2:6:61,6,0	1/1:0,3:3:6:76,6,0	1/1:0,1:1:3:32,3,0	0/0:5,0:5:9:0,9,118	./.:.:.:.:.	1/1:0,3:3:6:75,6,0	./.:.:.:.:.	./.:.:.:.:.	0/0:33,0:33:99:0,99,1103
chr1	32149665	.	C	T	6122.32	.	AC=87;AF=0.366;AN=238;BaseQRankSum=-6.152;DP=791;Dels=0.00;FS=9.689;HaplotypeScore=0.0874;InbreedingCoeff=0.7133;MLEAC=84;MLEAF=0.353;MQ=59.54;MQ0=0;MQRankSum=-0.973;QD=26.16;ReadPosRankSum=-3.107	GT:AD:DP:GQ:PL	0/0:66,0:66:99:0,199,2164	0/0:11,0:11:33:0,33,339	0/0:13,0:13:33:0,33,379	0/0:38,0:38:99:0,114,1199	0/0:15,0:15:45:0,45,473	0/0:15,0:15:39:0,39,421	0/1:4,5:9:99:126,0,100	0/0:3,0:3:9:0,9,103	./.:.:.:.:.	0/0:15,0:15:42:0,42,456	0/0:2,0:2:6:0,6,64	1/1:0,13:13:39:409,39,0	0/0:7,0:7:18:0,18,207	./.:.:.:.:.	0/0:16,0:16:48:0,48,494	1/1:0,15:15:45:465,45,0	0/0:15,0:15:45:0,45,475	0/0:1,0:1:3:0,3,32	0/0:6,0:6:12:0,12,153	0/0:4,0:4:12:0,12,129	./.:.:.:.:.	1/1:0,11:11:33:343,33,0	1/1:0,14:14:33:384,33,0	0/0:21,0:21:63:0,63,683	./.:.:.:.:.	0/0:19,0:19:51:0,51,575	1/1:0,14:14:42:435,42,0	0/0:2,0:2:6:0,6,67	0/0:1,0:1:3:0,3,34	0/0:19,0:19:57:0,57,599	./.:.:.:.:.	0/0:2,0:2:3:0,3,32	1/1:0,7:7:18:202,18,0	0/0:4,0:4:12:0,12,134	1/1:0,7:7:18:201,18,0	./.:.:.:.:.	0/0:9,0:9:24:0,24,270	1/1:0,8:8:21:232,21,0	1/1:0,11:11:30:326,30,0	0/0:1,0:1:3:0,3,34	0/0:6,0:6:18:0,18,199	0/0:13,0:13:36:0,36,395	1/1:0,10:10:27:298,27,0	0/0:12,0:12:36:0,36,382	1/1:0,7:7:21:218,21,0	0/0:17,0:17:45:0,45,506	0/0:7,0:7:21:0,21,217	0/0:5,0:5:15:0,15,159	./.:.:.:.:.	0/0:3,0:3:9:0,9,98	0/0:8,0:8:24:0,24,250	0/0:4,0:4:12:0,12,132	0/0:9,0:9:27:0,27,282	0/0:2,0:2:6:0,6,65	0/0:7,0:7:21:0,21,215	0/0:2,0:2:6:0,6,63	0/0:2,0:2:6:0,6,60	0/0:5,0:5:15:0,15,156	0/0:1,0:1:3:0,3,28	0/0:7,0:7:21:0,21,216	./.:.:.:.:.	0/0:3,0:3:9:0,9,90	0/0:1,0:1:3:0,3,28	0/0:4,0:4:12:0,12,128	1/1:0,5:5:15:152,15,0	0/0:2,0:2:6:0,6,65	0/0:2,0:2:6:0,6,61	0/0:5,0:5:15:0,15,153	0/0:2,0:2:6:0,6,63	./.:.:.:.:.	1/1:0,1:1:3:32,3,0	1/1:0,2:2:6:56,6,0	0/0:5,0:5:15:0,15,162	0/1:2,5:7:46:120,0,46	1/1:0,5:5:15:153,15,0	0/0:1,0:1:3:0,3,33	1/1:0,4:4:9:108,9,0	0/0:1,0:1:3:0,3,33	1/1:0,2:2:3:45,3,0	./.:.:.:.:.	0/0:4,0:4:12:0,12,122	0/0:1,0:1:3:0,3,32	./.:.:.:.:.	0/0:3,0:3:9:0,9,95	1/1:0,1:1:3:30,3,0	./.:.:.:.:.	1/1:0,2:2:6:64,6,0	./.:.:.:.:.	0/0:2,0:2:6:0,6,62	0/0:3,0:3:9:0,9,97	0/0:4,0:4:12:0,12,133	0/0:1,0:1:3:0,3,31	0/1:4,2:6:47:47,0,111	0/0:1,0:1:3:0,3,32	0/0:5,0:5:15:0,15,156	0/0:2,0:2:6:0,6,64	./.:.:.:.:.	./.:.:.:.:.	1/1:0,2:2:6:62,6,0	0/0:1,0:1:3:0,3,33	0/0:6,0:6:18:0,18,187	0/0:5,0:5:15:0,15,159	0/0:4,0:4:12:0,12,124	1/1:0,2:2:6:62,6,0	1/1:0,1:1:3:31,3,0	1/1:0,3:3:9:96,9,0	0/0:3,0:3:6:0,6,65	1/1:0,4:4:12:125,12,0	1/1:0,2:2:6:62,6,0	0/0:13,0:13:27:0,27,334	1/1:0,4:4:12:126,12,0	1/1:0,2:2:6:64,6,0	0/0:7,0:7:21:0,21,214	1/1:0,4:4:12:127,12,0	1/1:0,6:6:18:185,18,0	0/0:3,0:3:9:0,9,97	0/0:6,0:6:18:0,18,190	0/0:1,0:1:3:0,3,31	1/1:0,2:2:6:61,6,0	1/1:0,3:3:9:94,9,0	1/1:0,4:4:12:125,12,0	1/1:0,5:5:15:150,15,0	1/1:0,6:6:18:188,18,0	1/1:0,3:3:9:97,9,0	1/1:0,3:3:9:97,9,0	0/0:3,0:3:9:0,9,95	1/1:0,6:6:18:180,18,0	1/1:0,2:2:6:63,6,0	1/1:0,2:2:6:63,6,0	1/1:0,3:3:6:76,6,0	1/1:0,1:1:3:32,3,0	0/0:5,0:5:9:0,9,121	./.:.:.:.:.	1/1:0,3:3:6:76,6,0	./.:.:.:.:.	./.:.:.:.:.	0/0:33,0:33:99:0,99,1119
chr1	32149673	.	G	T	5091.34	.	AC=85;AF=0.346;AN=246;BaseQRankSum=-3.817;DP=791;Dels=0.00;FS=0.309;HaplotypeScore=0.0603;InbreedingCoeff=0.6911;MLEAC=80;MLEAF=0.325;MQ=59.52;MQ0=0;MQRankSum=0.808;QD=25.08;ReadPosRankSum=0.535	GT:AD:DP:GQ:PL	0/0:75,0:75:99:0,226,2439	0/0:13,0:13:39:0,39,424	0/0:17,0:17:42:0,42,462	0/0:38,0:38:99:0,114,1210	0/0:14,0:14:42:0,42,442	0/0:15,0:15:42:0,42,449	0/1:4,3:7:45:45,0,111	0/0:3,0:3:9:0,9,100	./.:.:.:.:.	0/0:15,0:15:42:0,42,466	0/0:3,0:3:9:0,9,95	1/1:0,11:11:33:332,33,0	0/0:8,0:8:21:0,21,238	0/0:1,0:1:3:0,3,31	0/0:19,0:19:57:0,57,595	1/1:0,14:14:42:445,42,0	0/0:14,0:14:42:0,42,451	0/0:1,0:1:3:0,3,32	0/0:6,0:6:12:0,12,154	0/0:5,0:5:15:0,15,159	./.:.:.:.:.	1/1:0,9:9:27:280,27,0	1/1:0,14:14:33:388,33,0	0/0:22,0:22:66:0,66,716	./.:.:.:.:.	0/0:18,0:18:48:0,48,537	1/1:0,14:14:42:433,42,0	0/0:3,0:3:9:0,9,86	0/0:1,0:1:3:0,3,32	0/0:23,0:23:69:0,69,730	./.:.:.:.:.	0/0:2,0:2:6:0,6,54	1/1:0,6:6:15:167,15,0	0/0:3,0:3:9:0,9,95	1/1:0,7:7:18:198,18,0	./.:.:.:.:.	0/0:10,0:10:27:0,27,303	1/1:0,7:7:18:200,18,0	1/1:0,10:10:27:300,27,0	0/0:1,0:1:3:0,3,34	0/0:7,0:7:21:0,21,230	0/0:13,0:13:33:0,33,373	1/1:0,4:4:12:130,12,0	0/0:12,0:12:36:0,36,378	1/1:0,7:7:21:220,21,0	0/0:17,0:17:45:0,45,510	0/0:8,0:8:24:0,24,256	0/0:5,0:5:15:0,15,161	./.:.:.:.:.	0/0:3,0:3:9:0,9,96	0/0:8,0:8:24:0,24,252	0/0:4,0:4:12:0,12,125	0/0:8,0:8:24:0,24,254	0/0:3,0:3:9:0,9,97	0/0:6,0:6:18:0,18,195	0/0:1,0:1:3:0,3,32	0/0:3,0:3:9:0,9,94	0/0:6,0:6:18:0,18,185	0/0:2,0:2:6:0,6,67	0/0:7,0:7:21:0,21,224	0/0:1,0:1:3:0,3,31	0/0:3,0:3:9:0,9,89	0/0:2,0:2:6:0,6,63	0/0:5,0:5:15:0,15,159	1/1:0,4:4:12:124,12,0	0/0:2,0:2:6:0,6,62	0/0:3,0:3:9:0,9,95	0/0:5,0:5:15:0,15,162	0/0:2,0:2:6:0,6,62	0/0:1,0:1:3:0,3,30	1/1:0,1:1:3:32,3,0	1/1:0,2:2:6:65,6,0	0/0:5,0:5:15:0,15,161	0/1:3,5:8:70:118,0,70	1/1:0,5:5:12:125,12,0	0/0:2,0:2:6:0,6,64	1/1:0,4:4:9:107,9,0	0/0:1,0:1:3:0,3,30	1/1:0,2:2:3:45,3,0	0/0:2,0:2:3:0,3,45	0/0:4,0:4:12:0,12,126	0/0:3,0:3:9:0,9,95	./.:.:.:.:.	0/0:3,0:3:9:0,9,94	1/1:0,1:1:3:31,3,0	./.:.:.:.:.	1/1:0,2:2:6:63,6,0	./.:.:.:.:.	0/0:2,0:2:6:0,6,63	0/0:4,0:4:12:0,12,129	0/0:1,0:1:3:0,3,33	0/0:1,0:1:3:0,3,32	0/1:5,1:6:14:14,0,142	0/0:1,0:1:3:0,3,31	0/0:5,0:5:15:0,15,159	0/0:2,0:2:6:0,6,64	./.:.:.:.:.	./.:.:.:.:.	1/1:0,2:2:6:62,6,0	0/0:1,0:1:3:0,3,31	0/0:5,0:5:15:0,15,162	0/0:5,0:5:15:0,15,155	0/0:5,0:5:15:0,15,162	1/1:0,2:2:6:64,6,0	1/1:0,1:1:3:32,3,0	1/1:0,2:2:6:65,6,0	0/0:2,0:2:6:0,6,61	1/1:0,3:3:9:96,9,0	1/1:0,2:2:6:63,6,0	0/0:13,0:13:27:0,27,337	1/1:0,2:2:6:61,6,0	1/1:0,2:2:6:65,6,0	0/0:7,0:7:21:0,21,214	1/1:0,3:3:9:94,9,0	1/1:0,5:5:15:158,15,0	0/0:2,0:2:6:0,6,65	0/0:6,0:6:18:0,18,188	0/0:1,0:1:3:0,3,32	1/1:0,2:2:6:64,6,0	1/1:0,3:3:9:95,9,0	1/1:0,3:3:9:94,9,0	1/1:0,4:4:12:126,12,0	1/1:0,4:4:12:125,12,0	1/1:0,2:2:6:65,6,0	1/1:0,2:2:6:63,6,0	0/0:3,0:3:9:0,9,94	1/1:0,5:5:15:151,15,0	1/1:0,2:2:6:65,6,0	1/1:0,2:2:6:61,6,0	1/1:0,2:2:3:45,3,0	./.:.:.:.:.	0/0:5,0:5:9:0,9,121	./.:.:.:.:.	1/1:0,3:3:6:76,6,0	0/0:2,0:2:3:0,3,45	./.:.:.:.:.	0/0:28,0:28:84:0,84,949
chr1	32149675	.	A	C	5020.85	.	AC=85;AF=0.346;AN=246;BaseQRankSum=-2.566;DP=801;Dels=0.00;FS=0.635;HaplotypeScore=0.0739;InbreedingCoeff=0.6921;MLEAC=80;MLEAF=0.325;MQ=59.49;MQ0=0;MQRankSum=1.096;QD=24.61;ReadPosRankSum=0.332	GT:AD:DP:GQ:PL	0/0:75,0:75:99:0,226,2439	0/0:15,0:15:45:0,45,486	0/0:16,0:16:42:0,42,468	0/0:40,0:40:99:0,120,1235	0/0:14,0:14:42:0,42,439	0/0:15,0:15:42:0,42,435	0/1:4,3:7:68:68,0,103	0/0:3,0:3:9:0,9,92	./.:.:.:.:.	0/0:15,0:15:42:0,42,452	0/0:3,0:3:9:0,9,94	1/1:0,10:10:27:278,27,0	0/0:8,0:8:21:0,21,235	0/0:1,0:1:3:0,3,33	0/0:19,0:19:57:0,57,590	1/1:0,14:14:42:435,42,0	0/0:14,0:14:42:0,42,432	0/0:1,0:1:3:0,3,30	0/0:6,0:6:12:0,12,153	0/0:5,0:5:15:0,15,155	./.:.:.:.:.	1/1:0,9:9:27:273,27,0	1/1:0,14:14:33:384,33,0	0/0:22,0:22:66:0,66,703	./.:.:.:.:.	0/0:17,0:17:45:0,45,499	1/1:0,14:14:42:427,42,0	0/0:3,0:3:9:0,9,95	0/0:1,0:1:3:0,3,31	0/0:23,0:23:69:0,69,708	./.:.:.:.:.	0/0:2,0:2:6:0,6,55	1/1:0,6:6:15:165,15,0	0/0:2,0:2:6:0,6,61	1/1:0,7:7:18:201,18,0	./.:.:.:.:.	0/0:10,0:10:27:0,27,302	1/1:0,7:7:18:187,18,0	1/1:0,10:10:27:295,27,0	0/0:1,0:1:3:0,3,33	0/0:8,0:8:24:0,24,256	0/0:13,0:13:36:0,36,399	1/1:0,4:4:12:124,12,0	0/0:11,0:11:33:0,33,345	1/1:0,8:8:24:253,24,0	0/0:18,0:18:48:0,48,534	0/0:8,0:8:24:0,24,252	0/0:5,0:5:15:0,15,159	./.:.:.:.:.	0/0:3,0:3:9:0,9,93	0/0:8,0:8:24:0,24,254	0/0:4,0:4:12:0,12,121	0/0:8,0:8:24:0,24,247	0/0:4,0:4:12:0,12,126	0/0:6,0:6:18:0,18,187	0/0:2,0:2:6:0,6,57	0/0:3,0:3:9:0,9,91	0/0:6,0:6:18:0,18,184	0/0:2,0:2:6:0,6,63	0/0:8,0:8:24:0,24,247	0/0:1,0:1:3:0,3,33	0/0:3,0:3:9:0,9,95	0/0:2,0:2:6:0,6,66	0/0:5,0:5:15:0,15,154	1/1:0,4:4:12:125,12,0	0/0:2,0:2:6:0,6,61	0/0:3,0:3:9:0,9,95	0/0:6,0:6:18:0,18,187	0/0:2,0:2:6:0,6,59	0/0:1,0:1:3:0,3,29	1/1:0,1:1:3:30,3,0	1/1:0,2:2:6:59,6,0	0/0:6,0:6:18:0,18,184	0/1:3,5:8:65:116,0,65	1/1:0,5:5:15:161,15,0	0/0:2,0:2:6:0,6,67	1/1:0,4:4:9:105,9,0	0/0:1,0:1:3:0,3,34	1/1:0,2:2:3:45,3,0	0/0:2,0:2:3:0,3,45	0/0:4,0:4:12:0,12,124	0/0:3,0:3:9:0,9,94	./.:.:.:.:.	0/0:3,0:3:9:0,9,93	1/1:0,1:1:3:30,3,0	./.:.:.:.:.	1/1:0,2:2:6:61,6,0	./.:.:.:.:.	0/0:2,0:2:6:0,6,60	0/0:4,0:4:12:0,12,126	0/0:1,0:1:3:0,3,32	0/0:1,0:1:3:0,3,31	0/1:5,1:6:13:13,0,140	0/0:1,0:1:3:0,3,30	0/0:5,0:5:15:0,15,154	0/0:2,0:2:6:0,6,62	./.:.:.:.:.	./.:.:.:.:.	1/1:0,2:2:6:59,6,0	0/0:1,0:1:3:0,3,30	0/0:5,0:5:15:0,15,162	0/0:5,0:5:15:0,15,154	0/0:5,0:5:15:0,15,156	1/1:0,2:2:6:60,6,0	1/1:0,1:1:3:32,3,0	1/1:0,2:2:6:65,6,0	0/0:1,0:1:3:0,3,30	1/1:0,3:3:9:95,9,0	1/1:0,2:2:6:63,6,0	0/0:13,0:13:27:0,27,332	1/1:0,2:2:6:57,6,0	1/1:0,2:2:6:65,6,0	0/0:9,0:9:27:0,27,280	1/1:0,3:3:9:90,9,0	1/1:0,5:5:15:154,15,0	0/0:2,0:2:6:0,6,66	0/0:7,0:7:21:0,21,212	0/0:1,0:1:3:0,3,31	1/1:0,2:2:6:62,6,0	1/1:0,3:3:9:97,9,0	1/1:0,3:3:9:92,9,0	1/1:0,4:4:12:126,12,0	1/1:0,4:4:12:124,12,0	1/1:0,2:3:6:62,6,0	1/1:0,2:2:6:61,6,0	0/0:3,0:3:9:0,9,92	1/1:0,5:5:15:144,15,0	1/1:0,2:2:6:57,6,0	1/1:0,2:2:6:62,6,0	1/1:0,2:2:3:45,3,0	./.:.:.:.:.	0/0:5,0:5:9:0,9,119	./.:.:.:.:.	1/1:0,3:3:6:75,6,0	0/0:2,0:2:3:0,3,45	./.:.:.:.:.	0/0:28,0:28:84:0,84,934
chr1	32149693	.	C	T	7342.1	.	AC=90;AF=0.363;AN=248;BaseQRankSum=-2.500;DP=821;Dels=0.00;FS=3.981;HaplotypeScore=0.0917;InbreedingCoeff=0.7058;MLEAC=87;MLEAF=0.351;MQ=59.57;MQ0=0;MQRankSum=-1.651;QD=26.32;ReadPosRankSum=-2.672	GT:AD:DP:GQ:PL	0/0:67,0:67:99:0,202,2153	0/0:15,0:15:45:0,45,468	0/0:20,0:20:54:0,54,604	0/0:31,0:31:93:0,93,956	0/0:12,0:12:36:0,36,382	0/0:13,0:13:39:0,39,405	0/1:4,5:9:94:120,0,94	0/0:4,0:4:12:0,12,126	./.:.:.:.:.	0/0:13,0:13:36:0,36,394	0/0:3,0:3:9:0,9,101	1/1:0,17:17:51:526,51,0	0/0:8,0:8:24:0,24,257	0/0:1,0:1:3:0,3,33	0/0:19,0:19:57:0,57,606	1/1:0,19:19:57:583,57,0	0/0:17,0:17:51:0,51,542	0/0:1,0:1:3:0,3,32	0/0:5,0:5:12:0,12,137	0/0:3,0:3:9:0,9,97	./.:.:.:.:.	1/1:0,10:10:30:310,30,0	1/1:0,19:19:48:545,48,0	0/0:15,0:15:39:0,39,438	./.:.:.:.:.	0/0:16,0:16:45:0,45,488	1/1:0,17:17:45:513,45,0	0/0:2,0:2:6:0,6,67	0/0:1,0:1:3:0,3,33	0/0:16,0:16:48:0,48,497	./.:.:.:.:.	0/0:2,0:2:6:0,6,54	1/1:0,10:10:27:297,27,0	0/0:3,0:3:9:0,9,97	1/1:0,16:17:45:481,45,0	./.:.:.:.:.	0/0:9,0:9:24:0,24,255	1/1:0,9:9:21:236,21,0	1/1:0,10:10:30:310,30,0	0/0:1,0:1:3:0,3,33	0/0:6,0:6:18:0,18,189	0/0:9,0:9:24:0,24,266	1/1:0,8:8:24:249,24,0	0/0:11,0:11:33:0,33,347	1/1:1,14:15:11:409,11,0	0/0:12,0:12:33:0,33,364	0/0:8,0:8:24:0,24,252	0/0:4,0:4:12:0,12,130	1/1:0,1:1:3:31,3,0	0/0:1,0:1:3:0,3,30	0/0:7,0:7:21:0,21,216	0/0:3,0:3:9:0,9,96	0/0:8,0:8:24:0,24,250	0/0:6,0:6:18:0,18,186	0/0:5,0:5:15:0,15,154	0/0:1,0:1:3:0,3,32	0/0:4,0:4:12:0,12,125	0/0:5,0:5:15:0,15,160	0/0:2,0:2:6:0,6,61	0/0:8,0:8:24:0,24,248	0/0:1,0:1:3:0,3,33	0/0:2,0:2:6:0,6,60	0/0:4,0:4:12:0,12,130	0/0:3,0:3:9:0,9,95	1/1:0,5:5:15:158,15,0	0/0:2,0:2:6:0,6,61	0/0:4,0:4:12:0,12,126	0/0:7,0:7:21:0,21,224	0/0:4,0:4:12:0,12,128	0/0:1,0:1:3:0,3,32	1/1:0,2:2:6:65,6,0	1/1:0,6:6:18:191,18,0	0/0:3,0:3:9:0,9,97	0/1:4,3:7:74:74,0,89	1/1:0,4:4:12:128,12,0	0/0:2,0:2:6:0,6,67	1/1:0,4:4:9:110,9,0	0/1:1,1:2:25:25,0,28	1/1:0,3:3:6:76,6,0	0/0:3,0:3:6:0,6,69	0/0:3,0:3:9:0,9,97	0/0:4,0:4:12:0,12,128	./.:.:.:.:.	0/0:3,0:3:9:0,9,99	1/1:0,1:1:3:31,3,0	./.:.:.:.:.	1/1:0,4:4:12:128,12,0	./.:.:.:.:.	0/0:2,0:2:6:0,6,61	0/0:4,0:4:12:0,12,128	0/0:1,0:1:3:0,3,33	0/0:1,0:1:3:0,3,32	0/1:4,1:5:17:17,0,112	0/0:2,0:2:6:0,6,67	0/0:5,0:5:15:0,15,162	0/0:2,0:2:6:0,6,66	1/1:0,1:1:3:22,3,0	./.:.:.:.:.	1/1:0,3:3:9:96,9,0	./.:.:.:.:.	0/0:5,0:5:15:0,15,165	0/0:4,0:4:12:0,12,128	0/0:6,0:6:18:0,18,187	1/1:0,2:2:6:65,6,0	1/1:0,1:1:3:33,3,0	1/1:0,2:2:6:63,6,0	0/0:1,0:1:3:0,3,32	1/1:0,4:4:12:121,12,0	1/1:0,1:1:3:32,3,0	0/0:10,0:10:24:0,24,276	1/1:0,4:4:12:125,12,0	1/1:0,1:1:3:32,3,0	0/0:10,0:10:30:0,30,321	1/1:0,4:4:12:125,12,0	1/1:0,4:4:12:131,12,0	0/0:5,0:5:12:0,12,140	0/0:6,0:6:18:0,18,187	0/0:2,0:2:6:0,6,63	1/1:0,3:3:9:96,9,0	1/1:0,3:3:9:92,9,0	1/1:0,7:7:21:220,21,0	1/1:0,6:6:18:194,18,0	1/1:0,7:7:21:217,21,0	1/1:0,1:1:3:30,3,0	1/1:0,5:5:15:162,15,0	0/0:3,0:3:9:0,9,95	1/1:0,5:5:15:147,15,0	1/1:0,3:3:9:98,9,0	1/1:0,3:3:9:96,9,0	1/1:0,2:2:3:45,3,0	./.:.:.:.:.	0/0:5,0:5:9:0,9,122	./.:.:.:.:.	1/1:0,3:3:6:76,6,0	0/0:2,0:2:3:0,3,45	./.:.:.:.:.	0/0:23,0:23:69:0,69,790
chr1	32149701	.	C	G	6042.21	.	AC=87;AF=0.360;AN=242;BaseQRankSum=-0.875;DP=741;Dels=0.00;FS=2.495;HaplotypeScore=0.0857;InbreedingCoeff=0.6909;MLEAC=82;MLEAF=0.339;MQ=59.48;MQ0=0;MQRankSum=0.133;QD=25.82;ReadPosRankSum=-0.195	GT:AD:DP:GQ:PL	0/0:63,0:63:99:0,189,2009	0/0:15,0:15:45:0,45,464	0/0:19,0:19:48:0,48,520	0/0:28,0:28:84:0,84,847	0/0:12,0:12:36:0,36,375	0/0:13,0:13:39:0,39,398	0/1:2,3:5:43:78,0,43	0/0:4,0:4:12:0,12,119	0/0:1,0:1:3:0,3,31	0/0:11,0:11:33:0,33,340	0/0:2,0:2:6:0,6,65	1/1:0,17:17:51:527,51,0	0/0:8,0:8:24:0,24,253	0/0:1,0:1:3:0,3,31	0/0:21,0:21:63:0,63,647	1/1:0,18:18:54:555,54,0	0/0:15,0:15:45:0,45,476	./.:.:.:.:.	0/0:4,0:4:6:0,6,77	0/0:3,0:3:9:0,9,92	./.:.:.:.:.	1/1:0,5:5:15:152,15,0	1/1:0,13:13:36:379,36,0	0/0:14,0:14:33:0,33,367	./.:.:.:.:.	0/0:15,0:15:45:0,45,453	1/1:0,13:13:33:366,33,0	0/0:2,0:2:6:0,6,65	0/0:1,0:1:3:0,3,29	0/0:13,0:13:39:0,39,392	./.:.:.:.:.	0/0:2,0:2:3:0,3,33	1/1:0,12:12:36:373,36,0	0/0:4,0:4:12:0,12,115	1/1:0,15:15:42:442,42,0	./.:.:.:.:.	0/0:6,0:6:18:0,18,178	1/1:0,7:7:18:197,18,0	1/1:0,6:6:18:180,18,0	0/0:1,0:1:3:0,3,31	0/0:6,0:6:18:0,18,184	0/0:10,0:10:27:0,27,294	1/1:0,9:9:27:274,27,0	0/0:7,0:7:21:0,21,215	1/1:0,15:15:42:428,42,0	0/0:10,0:10:30:0,30,311	0/0:7,0:7:21:0,21,205	0/0:4,0:4:12:0,12,127	1/1:0,1:1:3:31,3,0	./.:.:.:.:.	0/0:6,0:6:18:0,18,184	0/0:3,0:3:9:0,9,81	0/0:5,0:5:15:0,15,159	0/0:5,0:5:15:0,15,158	0/0:3,0:3:9:0,9,90	0/0:2,0:2:6:0,6,59	0/0:4,0:4:12:0,12,120	0/0:6,0:6:18:0,18,187	0/0:2,0:2:6:0,6,61	0/0:7,0:7:21:0,21,208	0/0:2,0:2:6:0,6,60	0/0:2,0:2:6:0,6,67	0/0:4,0:4:12:0,12,122	0/0:3,0:3:9:0,9,92	1/1:0,4:4:12:125,12,0	0/0:2,0:2:6:0,6,67	0/0:5,0:5:15:0,15,153	0/0:6,0:6:18:0,18,183	0/0:4,0:4:12:0,12,124	0/0:1,0:1:3:0,3,32	1/1:0,2:2:6:60,6,0	1/1:0,4:4:12:119,12,0	0/0:3,0:3:9:0,9,93	0/1:5,1:6:17:17,0,120	1/1:0,1:1:3:32,3,0	0/0:2,0:2:6:0,6,59	1/1:0,3:3:6:75,6,0	0/1:1,1:2:24:24,0,27	1/1:0,1:1:3:30,3,0	0/0:3,0:3:6:0,6,69	0/0:3,0:3:9:0,9,95	0/0:5,0:5:15:0,15,156	./.:.:.:.:.	0/0:3,0:3:9:0,9,100	1/1:0,2:2:6:61,6,0	./.:.:.:.:.	1/1:0,3:3:9:90,9,0	./.:.:.:.:.	0/0:1,0:1:3:0,3,32	0/0:4,0:4:12:0,12,118	0/0:1,0:1:3:0,3,34	0/0:1,0:1:3:0,3,32	0/0:2,0:2:6:0,6,61	0/0:1,0:1:3:0,3,32	0/0:5,0:5:15:0,15,157	0/0:2,0:2:6:0,6,62	1/1:0,1:1:3:22,3,0	./.:.:.:.:.	1/1:0,2:2:6:60,6,0	./.:.:.:.:.	0/0:6,0:6:18:0,18,196	0/0:3,0:3:9:0,9,92	0/0:6,0:6:18:0,18,187	1/1:0,1:1:3:32,3,0	./.:.:.:.:.	1/1:0,1:2:3:32,3,0	./.:.:.:.:.	1/1:0,4:4:12:121,12,0	1/1:0,1:1:3:33,3,0	0/0:9,0:9:21:0,21,244	1/1:0,5:5:15:155,15,0	1/1:0,1:1:3:33,3,0	0/0:9,0:9:27:0,27,281	1/1:0,5:5:15:142,15,0	1/1:0,2:2:6:65,6,0	0/0:5,0:5:12:0,12,137	0/0:5,0:5:15:0,15,156	0/0:2,0:2:6:0,6,63	1/1:0,1:1:3:29,3,0	1/1:0,3:3:6:64,6,0	1/1:0,8:8:24:243,24,0	1/1:0,5:5:15:160,15,0	1/1:0,7:7:21:214,21,0	1/1:0,1:1:3:33,3,0	1/1:0,4:4:12:118,12,0	0/0:2,0:2:6:0,6,59	1/1:0,6:7:18:184,18,0	1/1:0,1:1:3:32,3,0	1/1:0,3:3:9:92,9,0	1/1:0,2:2:3:45,3,0	./.:.:.:.:.	0/0:4,0:4:6:0,6,74	./.:.:.:.:.	1/1:0,3:3:6:75,6,0	0/0:2,0:2:3:0,3,45	./.:.:.:.:.	0/0:24,0:24:72:0,72,772
chr1	32149711	.	G	A	5722.46	.	AC=87;AF=0.366;AN=238;BaseQRankSum=-7.650;DP=728;Dels=0.00;FS=0.000;HaplotypeScore=0.0949;InbreedingCoeff=0.6888;MLEAC=81;MLEAF=0.340;MQ=59.36;MQ0=0;MQRankSum=-1.045;QD=26.01;ReadPosRankSum=2.635	GT:AD:DP:GQ:PL	0/0:66,0:66:99:0,198,2099	0/0:16,0:16:48:0,48,505	0/0:17,0:17:45:0,45,506	0/0:30,0:30:90:0,90,936	0/0:11,0:11:33:0,33,357	0/0:13,0:13:39:0,39,410	0/1:2,3:5:46:75,0,46	0/0:4,0:4:12:0,12,130	0/0:1,0:1:3:0,3,34	0/0:12,0:12:36:0,36,384	0/0:2,0:2:6:0,6,63	1/1:0,17:17:51:525,51,0	0/0:8,0:8:24:0,24,255	0/0:1,0:1:3:0,3,33	0/0:19,0:19:57:0,57,599	1/1:0,16:16:48:489,48,0	0/0:14,0:14:42:0,42,445	./.:.:.:.:.	0/0:4,0:4:9:0,9,112	0/0:4,0:4:9:0,9,107	./.:.:.:.:.	1/1:0,5:5:15:155,15,0	1/1:0,13:13:39:394,39,0	0/0:18,0:18:48:0,48,544	./.:.:.:.:.	0/0:14,0:14:42:0,42,442	1/1:0,11:11:27:308,27,0	0/0:1,0:1:3:0,3,32	./.:.:.:.:.	0/0:11,0:11:33:0,33,343	./.:.:.:.:.	0/0:1,0:1:3:0,3,34	1/1:0,12:12:36:362,36,0	0/0:3,0:3:9:0,9,97	1/1:0,16:16:45:472,45,0	./.:.:.:.:.	0/0:8,0:8:24:0,24,253	1/1:0,6:6:15:169,15,0	1/1:0,6:6:18:185,18,0	0/0:1,0:1:3:0,3,32	0/0:7,0:7:21:0,21,234	0/0:11,0:11:30:0,30,329	1/1:0,8:8:24:239,24,0	0/0:6,0:6:18:0,18,190	1/1:0,14:14:39:389,39,0	0/0:9,0:9:27:0,27,286	0/0:7,0:7:21:0,21,220	0/0:2,0:2:6:0,6,67	1/1:0,1:1:3:31,3,0	./.:.:.:.:.	0/0:5,0:5:15:0,15,159	0/0:3,0:3:9:0,9,95	0/0:6,0:6:18:0,18,199	0/0:5,0:5:15:0,15,155	0/0:2,0:2:6:0,6,62	0/0:1,0:1:3:0,3,32	0/0:4,0:4:12:0,12,124	0/0:6,0:6:18:0,18,193	0/0:2,0:2:6:0,6,61	0/0:7,0:7:21:0,21,221	0/0:3,0:3:9:0,9,97	0/0:3,0:3:9:0,9,97	0/0:6,0:6:18:0,18,191	0/0:2,0:2:6:0,6,63	1/1:0,5:5:12:120,12,0	0/0:1,0:1:3:0,3,31	0/0:5,0:5:15:0,15,162	0/0:6,0:6:18:0,18,194	0/0:4,0:4:12:0,12,126	0/0:1,0:1:3:0,3,32	1/1:0,1:1:3:30,3,0	1/1:0,4:4:12:117,12,0	0/0:2,0:2:6:0,6,63	0/1:4,1:5:21:21,0,98	1/1:0,2:2:6:61,6,0	0/0:2,0:2:6:0,6,63	1/1:0,3:3:6:74,6,0	0/1:1,1:2:23:23,0,26	1/1:0,1:1:3:30,3,0	0/0:3,0:3:6:0,6,77	0/0:3,0:3:9:0,9,99	0/0:4,0:4:12:0,12,126	./.:.:.:.:.	0/0:3,0:3:9:0,9,93	1/1:0,2:2:6:58,6,0	./.:.:.:.:.	1/1:0,2:2:6:61,6,0	./.:.:.:.:.	0/0:2,0:2:6:0,6,67	0/0:4,0:4:12:0,12,130	./.:.:.:.:.	0/0:1,0:1:3:0,3,35	0/0:2,0:2:6:0,6,59	0/0:1,0:1:3:0,3,32	0/0:5,0:5:15:0,15,163	0/0:2,0:2:6:0,6,65	1/1:0,1:1:3:22,3,0	./.:.:.:.:.	1/1:0,2:2:6:58,6,0	./.:.:.:.:.	0/0:6,0:6:18:0,18,196	0/0:3,0:3:9:0,9,97	0/0:5,0:5:15:0,15,155	1/1:0,1:1:3:33,3,0	./.:.:.:.:.	1/1:0,2:2:6:63,6,0	./.:.:.:.:.	1/1:0,3:3:9:89,9,0	1/1:0,1:1:3:33,3,0	0/0:9,0:9:21:0,21,251	1/1:0,5:5:15:156,15,0	1/1:0,1:1:3:33,3,0	0/0:9,0:9:27:0,27,270	1/1:0,4:4:12:121,12,0	1/1:0,1:1:3:31,3,0	0/0:5,0:5:12:0,12,137	0/0:6,0:6:18:0,18,191	0/0:2,0:2:6:0,6,65	1/1:0,1:1:3:30,3,0	1/1:0,3:3:9:93,9,0	1/1:0,8:8:24:239,24,0	1/1:0,4:4:12:123,12,0	1/1:0,7:7:21:216,21,0	1/1:0,1:1:3:31,3,0	1/1:0,4:4:12:117,12,0	0/0:2,0:2:6:0,6,61	1/1:0,5:5:15:150,15,0	1/1:0,1:1:3:31,3,0	1/1:0,3:3:9:94,9,0	1/1:0,2:2:3:45,3,0	./.:.:.:.:.	0/0:4,0:4:6:0,6,89	./.:.:.:.:.	1/1:0,3:3:6:75,6,0	0/0:2,0:2:3:0,3,45	./.:.:.:.:.	0/0:28,0:28:84:0,84,936
chr1	32149720	.	A	T	5592.21	.	AC=87;AF=0.366;AN=238;BaseQRankSum=-0.844;DP=736;Dels=0.00;FS=1.699;HaplotypeScore=0.1729;InbreedingCoeff=0.6808;MLEAC=81;MLEAF=0.340;MQ=59.16;MQ0=1;MQRankSum=0.238;QD=25.77;ReadPosRankSum=3.843	GT:AD:DP:GQ:PL	0/0:65,0:65:99:0,195,2025	0/0:15,0:15:45:0,45,454	0/0:16,0:16:42:0,42,450	0/0:32,0:32:96:0,96,956	0/0:12,0:12:36:0,36,361	0/0:14,0:14:42:0,42,421	0/1:1,3:4:17:79,0,17	0/0:3,0:3:9:0,9,95	0/0:1,0:1:3:0,3,33	0/0:12,0:12:36:0,36,356	0/0:2,0:2:6:0,6,59	1/1:0,17:17:51:508,51,0	0/0:10,0:10:30:0,30,296	0/0:1,0:1:3:0,3,32	0/0:20,0:20:60:0,60,602	1/1:0,16:16:48:484,48,0	0/0:15,0:15:45:0,45,464	./.:.:.:.:.	0/0:5,0:5:12:0,12,137	0/0:6,0:6:12:0,12,147	./.:.:.:.:.	1/1:0,6:6:18:190,18,0	1/1:0,13:13:39:397,39,0	0/0:21,0:21:57:0,57,603	./.:.:.:.:.	0/0:13,0:13:39:0,39,396	1/1:0,11:11:27:310,27,0	0/0:1,0:1:3:0,3,32	./.:.:.:.:.	0/0:11,0:11:33:0,33,315	./.:.:.:.:.	0/0:1,0:1:3:0,3,35	1/1:0,12:12:36:364,36,0	0/0:3,0:3:9:0,9,93	1/1:0,16:16:45:472,45,0	./.:.:.:.:.	0/0:9,0:9:27:0,27,270	1/1:0,5:5:12:138,12,0	1/1:0,7:7:21:209,21,0	0/0:1,0:1:3:0,3,31	0/0:8,0:8:24:0,24,249	0/0:12,0:12:33:0,33,352	1/1:0,7:7:21:209,21,0	0/0:6,0:6:18:0,18,181	1/1:0,14:14:39:391,39,0	0/0:12,0:12:36:0,36,361	0/0:7,0:7:21:0,21,217	0/0:3,0:3:9:0,9,100	1/1:0,1:1:3:32,3,0	./.:.:.:.:.	0/0:4,0:4:12:0,12,119	0/0:3,0:3:9:0,9,93	0/0:7,0:7:21:0,21,207	0/0:5,0:5:15:0,15,145	0/0:2,0:2:6:0,6,61	0/0:1,0:1:3:0,3,31	0/0:4,0:4:12:0,12,119	0/0:6,0:6:18:0,18,185	0/0:2,0:2:6:0,6,63	0/0:8,0:8:24:0,24,243	0/0:3,0:3:9:0,9,90	0/0:2,0:2:6:0,6,59	0/0:6,0:6:18:0,18,180	0/0:2,0:2:6:0,6,63	1/1:0,5:5:12:119,12,0	0/0:3,0:3:6:0,6,61	0/0:5,0:5:15:0,15,158	0/0:6,0:6:18:0,18,178	0/0:4,0:4:12:0,12,118	0/0:1,0:1:3:0,3,32	1/1:0,1:1:3:30,3,0	1/1:0,4:4:12:118,12,0	0/0:2,0:2:6:0,6,62	0/1:4,1:5:21:21,0,96	1/1:0,2:2:6:62,6,0	0/0:2,0:2:6:0,6,59	1/1:0,3:3:6:78,6,0	0/1:1,1:2:24:24,0,25	1/1:0,1:1:3:32,3,0	0/0:3,0:3:6:0,6,75	0/0:1,0:1:3:0,3,30	0/0:4,0:4:12:0,12,122	./.:.:.:.:.	0/0:2,0:2:6:0,6,63	1/1:0,3:3:6:62,6,0	./.:.:.:.:.	1/1:0,2:2:6:62,6,0	1/1:0,1:1:3:22,3,0	0/0:2,0:2:6:0,6,63	0/0:4,0:4:12:0,12,122	./.:.:.:.:.	0/0:2,0:2:6:0,6,63	0/0:1,0:1:3:0,3,32	0/0:1,0:1:3:0,3,31	0/0:4,0:4:12:0,12,118	0/0:2,0:2:6:0,6,63	1/1:0,1:1:3:22,3,0	./.:.:.:.:.	1/1:0,2:2:6:62,6,0	./.:.:.:.:.	0/0:4,0:4:12:0,12,127	0/0:3,0:3:9:0,9,96	0/0:5,0:5:15:0,15,152	1/1:0,1:1:3:29,3,0	./.:.:.:.:.	1/1:1,1:2:3:32,3,0	./.:.:.:.:.	1/1:0,3:3:9:91,9,0	1/1:0,1:1:3:29,3,0	0/0:9,0:9:21:0,21,245	1/1:0,5:5:15:152,15,0	./.:.:.:.:.	0/0:11,0:11:33:0,33,322	1/1:0,4:4:12:121,12,0	1/1:0,1:1:3:33,3,0	0/0:5,0:5:12:0,12,137	0/0:7,0:7:21:0,21,215	0/0:2,0:2:6:0,6,59	1/1:0,1:1:3:29,3,0	1/1:0,3:3:9:95,9,0	1/1:0,8:8:24:248,24,0	1/1:0,4:4:12:123,12,0	1/1:0,6:6:18:184,18,0	1/1:0,1:1:3:31,3,0	1/1:0,4:4:12:119,12,0	0/0:2,0:2:6:0,6,61	1/1:0,4:4:12:120,12,0	1/1:0,1:1:3:31,3,0	1/1:0,2:2:6:52,6,0	1/1:0,2:2:3:45,3,0	./.:.:.:.:.	0/0:4,0:4:6:0,6,89	./.:.:.:.:.	1/1:0,3:3:6:75,6,0	0/0:2,0:2:3:0,3,45	./.:.:.:.:.	0/0:24,0:24:72:0,72,802
chr1	32149725	.	C	T	5207.3	.	AC=83;AF=0.349;AN=238;BaseQRankSum=1.009;DP=701;Dels=0.00;FS=1.355;HaplotypeScore=0.2115;InbreedingCoeff=0.6715;MLEAC=69;MLEAF=0.290;MQ=59.14;MQ0=1;MQRankSum=-1.186;QD=25.65;ReadPosRankSum=3.951	GT:AD:DP:GQ:PL	0/0:66,0:66:99:0,198,2019	0/0:16,0:16:48:0,48,500	0/0:15,0:15:39:0,39,428	0/0:28,0:28:84:0,84,872	0/0:11,0:11:33:0,33,342	0/0:14,0:14:42:0,42,435	0/1:1,3:4:17:81,0,17	0/0:3,0:3:9:0,9,97	0/0:1,0:1:3:0,3,32	0/0:10,0:10:30:0,30,315	0/0:2,0:2:6:0,6,61	1/1:0,16:16:48:499,48,0	0/0:9,0:9:27:0,27,283	0/0:1,0:1:3:0,3,32	0/0:17,0:17:51:0,51,536	1/1:0,14:14:42:445,42,0	0/0:15,0:15:45:0,45,468	0/0:1,0:1:3:0,3,30	0/0:5,0:5:12:0,12,146	0/0:6,0:6:12:0,12,151	./.:.:.:.:.	1/1:0,6:6:18:199,18,0	1/1:0,11:11:33:343,33,0	0/0:21,0:21:57:0,57,630	./.:.:.:.:.	0/0:13,0:13:39:0,39,408	1/1:0,11:11:27:315,27,0	0/0:1,0:1:3:0,3,33	./.:.:.:.:.	0/0:11,0:11:33:0,33,337	./.:.:.:.:.	0/0:1,0:1:3:0,3,35	1/1:0,12:12:36:377,36,0	0/0:3,0:3:9:0,9,94	1/1:0,16:16:45:483,45,0	./.:.:.:.:.	0/0:8,0:8:24:0,24,249	1/1:0,5:5:12:143,12,0	1/1:0,5:6:15:162,15,0	0/0:1,0:1:3:0,3,32	0/0:7,0:7:21:0,21,227	0/0:10,0:10:30:0,30,319	1/1:0,7:7:21:216,21,0	0/0:5,0:5:15:0,15,150	1/1:0,14:14:39:400,39,0	0/0:11,0:11:33:0,33,342	0/0:7,0:7:21:0,21,217	0/0:3,0:3:9:0,9,100	1/1:0,1:1:3:32,3,0	0/0:1,0:1:3:0,3,27	0/0:4,0:4:12:0,12,122	0/0:3,0:3:9:0,9,95	0/0:6,0:6:18:0,18,183	0/0:5,0:5:15:0,15,154	0/0:2,0:2:6:0,6,62	0/0:1,0:1:3:0,3,31	0/0:4,0:4:12:0,12,124	0/0:6,0:6:18:0,18,182	0/0:2,0:2:6:0,6,63	0/0:8,0:8:24:0,24,254	0/0:3,0:3:9:0,9,90	0/0:3,0:3:9:0,9,89	0/0:6,0:6:18:0,18,182	0/0:2,0:2:6:0,6,65	1/1:0,4:4:9:93,9,0	0/0:3,0:3:6:0,6,63	0/0:5,0:5:15:0,15,158	0/0:4,0:4:12:0,12,122	0/0:3,0:3:9:0,9,93	0/0:1,0:1:3:0,3,33	1/1:0,1:1:3:31,3,0	1/1:0,4:4:12:124,12,0	0/0:3,0:3:9:0,9,92	0/1:4,1:5:21:21,0,95	1/1:0,2:2:6:63,6,0	0/0:2,0:2:6:0,6,59	1/1:0,2:2:6:63,6,0	0/1:1,1:2:24:25,0,24	1/1:0,1:1:3:32,3,0	0/0:3,0:3:6:0,6,76	0/0:1,0:1:3:0,3,32	0/0:4,0:4:12:0,12,120	./.:.:.:.:.	0/0:2,0:2:6:0,6,55	1/1:0,2:3:6:63,6,0	./.:.:.:.:.	1/1:0,2:2:6:64,6,0	1/1:0,1:1:3:22,3,0	0/0:2,0:2:6:0,6,65	0/0:3,0:3:9:0,9,95	./.:.:.:.:.	0/0:1,0:1:3:0,3,32	0/0:2,0:2:6:0,6,59	0/0:1,0:1:3:0,3,31	0/0:2,0:2:6:0,6,60	0/0:3,0:3:9:0,9,95	1/1:0,1:1:3:22,3,0	./.:.:.:.:.	1/1:0,2:2:6:64,6,0	./.:.:.:.:.	0/0:4,0:4:12:0,12,125	0/0:3,0:3:9:0,9,95	0/0:5,0:5:15:0,15,151	./.:.:.:.:.	./.:.:.:.:.	1/1:0,2:2:6:64,6,0	./.:.:.:.:.	1/1:0,3:3:9:94,9,0	./.:.:.:.:.	0/0:7,0:7:18:0,18,203	1/1:0,3:3:9:93,9,0	./.:.:.:.:.	0/0:10,0:10:30:0,30,306	1/1:0,4:4:12:125,12,0	1/1:0,1:1:3:34,3,0	0/0:5,0:5:12:0,12,136	0/0:7,0:7:21:0,21,227	0/0:2,0:2:6:0,6,60	1/1:0,1:1:3:32,3,0	1/1:0,3:3:9:92,9,0	1/1:0,8:8:24:254,24,0	1/1:0,3:3:9:94,9,0	1/1:0,6:6:18:190,18,0	1/1:0,1:1:3:32,3,0	1/1:0,4:4:12:122,12,0	0/0:2,0:2:6:0,6,63	1/1:0,4:4:12:125,12,0	1/1:0,1:1:3:31,3,0	1/1:0,1:1:3:31,3,0	1/1:0,2:2:3:45,3,0	./.:.:.:.:.	0/0:4,0:4:6:0,6,89	./.:.:.:.:.	1/1:0,3:3:6:76,6,0	0/0:2,0:2:3:0,3,45	./.:.:.:.:.	0/0:24,0:24:72:0,72,787
chr1	32149736	.	A	T	4420.47	.	AC=81;AF=0.340;AN=238;BaseQRankSum=-2.014;DP=710;Dels=0.00;FS=9.002;HaplotypeScore=0.2476;InbreedingCoeff=0.6667;MLEAC=74;MLEAF=0.311;MQ=59.17;MQ0=1;MQRankSum=-0.478;QD=25.85;ReadPosRankSum=6.646	GT:AD:DP:GQ:PL	0/0:60,0:60:99:0,180,1924	0/0:16,0:16:48:0,48,486	0/0:17,0:17:45:0,45,499	0/0:33,0:33:99:0,99,1044	0/0:13,0:13:39:0,39,414	0/0:15,0:15:45:0,45,462	0/1:3,2:5:49:49,0,82	0/0:3,0:3:9:0,9,92	0/0:1,0:1:3:0,3,32	0/0:16,0:16:45:0,45,502	0/0:2,0:2:6:0,6,63	1/1:0,13:13:39:412,39,0	0/0:12,0:12:36:0,36,376	0/0:1,0:1:3:0,3,29	0/0:21,0:21:63:0,63,663	1/1:0,9:9:27:278,27,0	0/0:19,0:19:57:0,57,601	0/0:1,0:1:3:0,3,32	0/0:4,0:4:9:0,9,111	0/0:7,0:7:15:0,15,186	./.:.:.:.:.	1/1:0,5:5:15:159,15,0	1/1:0,9:9:27:286,27,0	0/0:24,0:24:63:0,63,703	./.:.:.:.:.	0/0:13,0:13:39:0,39,400	1/1:0,8:8:24:251,24,0	0/0:1,0:1:3:0,3,35	./.:.:.:.:.	0/0:16,0:16:48:0,48,505	./.:.:.:.:.	0/0:1,0:1:3:0,3,31	1/1:0,9:9:27:271,27,0	0/0:3,0:3:9:0,9,96	1/1:0,12:12:36:379,36,0	./.:.:.:.:.	0/0:9,0:9:27:0,27,273	1/1:0,4:4:12:127,12,0	0/1:1,4:5:9:107,0,9	./.:.:.:.:.	0/0:5,0:5:15:0,15,170	0/0:13,0:13:39:0,39,412	1/1:0,7:7:21:214,21,0	0/0:8,0:8:24:0,24,260	1/1:1,13:14:39:398,39,0	0/0:11,0:11:33:0,33,349	0/0:7,0:7:21:0,21,224	0/0:3,0:3:9:0,9,96	1/1:0,1:1:3:34,3,0	0/0:2,0:2:6:0,6,59	0/0:3,0:3:9:0,9,92	0/0:3,0:3:9:0,9,97	0/0:6,0:6:18:0,18,184	0/0:5,0:5:15:0,15,153	0/0:3,0:3:9:0,9,87	0/0:1,0:1:3:0,3,32	0/0:4,0:4:12:0,12,123	0/0:5,0:5:15:0,15,154	0/0:2,0:2:6:0,6,67	0/0:7,0:7:21:0,21,211	0/0:3,0:3:9:0,9,93	0/0:3,0:3:9:0,9,89	0/0:6,0:6:18:0,18,178	0/0:4,0:4:12:0,12,134	1/1:0,4:4:9:93,9,0	0/0:3,0:3:6:0,6,57	0/0:3,0:3:9:0,9,92	0/0:4,0:4:12:0,12,122	0/0:4,0:4:12:0,12,120	0/0:1,0:1:3:0,3,33	1/1:0,1:1:3:32,3,0	1/1:0,4:4:12:123,12,0	0/0:4,0:4:12:0,12,130	0/0:4,0:4:9:0,9,107	1/1:0,2:2:6:58,6,0	0/0:2,0:2:6:0,6,59	1/1:0,1:1:3:34,3,0	0/1:2,1:3:23:23,0,57	1/1:0,1:1:3:32,3,0	0/0:4,0:4:6:0,6,77	0/0:1,0:1:3:0,3,30	0/0:6,0:6:18:0,18,182	./.:.:.:.:.	0/0:2,0:2:6:0,6,59	1/1:1,1:2:3:32,3,0	./.:.:.:.:.	1/1:0,2:2:6:60,6,0	1/1:0,1:1:3:22,3,0	0/0:2,0:2:6:0,6,64	0/0:4,0:4:12:0,12,124	./.:.:.:.:.	0/0:2,0:3:6:0,6,59	0/0:2,0:2:6:0,6,67	0/0:1,0:1:3:0,3,31	0/0:5,0:5:15:0,15,159	0/0:3,0:3:9:0,9,95	1/1:0,1:1:3:22,3,0	./.:.:.:.:.	1/1:0,2:2:6:63,6,0	./.:.:.:.:.	0/0:4,0:4:12:0,12,131	0/0:1,0:1:3:0,3,32	0/0:4,0:4:12:0,12,122	./.:.:.:.:.	./.:.:.:.:.	1/1:0,2:2:6:62,6,0	0/0:1,0:1:3:0,3,30	1/1:0,3:3:9:94,9,0	./.:.:.:.:.	0/0:3,0:3:6:0,6,75	1/1:0,3:3:9:94,9,0	./.:.:.:.:.	0/0:10,0:10:30:0,30,302	1/1:0,3:3:9:97,9,0	1/1:0,1:1:3:34,3,0	0/0:6,0:6:15:0,15,169	0/0:6,0:6:18:0,18,189	0/0:2,0:2:6:0,6,64	1/1:0,2:2:6:65,6,0	1/1:0,2:2:6:60,6,0	1/1:0,6:6:18:182,18,0	1/1:0,3:3:9:92,9,0	1/1:0,5:5:15:156,15,0	1/1:0,1:1:3:29,3,0	1/1:0,4:4:12:119,12,0	0/0:2,0:2:6:0,6,63	1/1:0,4:4:12:127,12,0	1/1:0,1:1:3:23,3,0	1/1:0,1:1:3:31,3,0	1/1:0,2:2:3:45,3,0	./.:.:.:.:.	0/0:4,0:4:6:0,6,89	./.:.:.:.:.	1/1:0,3:3:6:76,6,0	0/0:2,0:2:3:0,3,45	./.:.:.:.:.	0/0:23,0:23:69:0,69,790
chr1	32149771	.	G	C	180.68	.	AC=22;AF=0.126;AN=174;BaseQRankSum=1.175;DP=563;Dels=0.00;FS=2.825;HaplotypeScore=0.2608;InbreedingCoeff=0.4638;MLEAC=13;MLEAF=0.075;MQ=59.06;MQ0=1;MQRankSum=-0.968;QD=12.91;ReadPosRankSum=4.267	GT:AD:DP:GQ:PL	0/0:61,0:61:99:0,183,1944	0/0:19,0:19:57:0,57,593	0/0:20,0:20:54:0,54,581	0/0:37,0:37:99:0,111,1138	0/0:15,0:15:45:0,45,470	0/0:12,0:12:36:0,36,365	0/0:4,0:4:12:0,12,130	0/0:3,0:3:9:0,9,91	0/0:2,0:2:6:0,6,61	0/0:17,0:17:48:0,48,519	0/0:1,0:1:3:0,3,35	1/1:0,1:1:3:32,3,0	0/0:13,0:13:39:0,39,405	./.:.:.:.:.	0/0:17,0:17:51:0,51,525	./.:.:.:.:.	0/0:17,0:17:51:0,51,515	0/0:2,0:2:6:0,6,61	0/0:3,0:3:9:0,9,92	0/0:2,0:2:6:0,6,63	./.:.:.:.:.	1/1:0,1:1:3:32,3,0	./.:.:.:.:.	0/0:28,0:28:81:0,81,846	./.:.:.:.:.	0/0:13,0:13:36:0,36,372	./.:.:.:.:.	0/0:1,0:1:3:0,3,34	./.:.:.:.:.	0/0:12,0:12:36:0,36,361	./.:.:.:.:.	./.:.:.:.:.	./.:.:.:.:.	0/0:2,0:2:6:0,6,64	./.:.:.:.:.	1/1:0,1:1:3:22,3,0	0/0:11,0:11:33:0,33,334	./.:.:.:.:.	1/1:0,1:1:3:24,3,0	1/1:0,1:1:3:22,3,0	0/0:5,0:5:15:0,15,158	0/0:14,0:14:42:0,42,432	./.:.:.:.:.	0/0:14,0:14:39:0,39,403	./.:.:.:.:.	0/0:14,0:14:42:0,42,435	0/0:6,0:6:18:0,18,184	0/0:3,0:3:9:0,9,97	./.:.:.:.:.	0/0:4,0:4:9:0,9,104	0/0:1,0:1:3:0,3,30	0/0:1,0:1:3:0,3,32	0/0:5,0:5:15:0,15,152	0/0:3,0:3:9:0,9,94	0/0:3,0:3:9:0,9,92	0/0:1,0:1:3:0,3,32	0/0:5,0:5:15:0,15,146	0/0:4,0:4:12:0,12,120	0/0:1,0:1:3:0,3,30	0/0:7,0:7:21:0,21,213	0/0:2,0:2:6:0,6,61	0/0:4,0:4:12:0,12,122	0/0:7,0:7:21:0,21,223	0/0:3,0:3:9:0,9,90	./.:.:.:.:.	0/0:4,0:4:9:0,9,92	0/0:4,0:4:12:0,12,122	0/0:3,0:3:9:0,9,98	0/0:3,0:3:9:0,9,92	0/0:2,0:2:6:0,6,62	./.:.:.:.:.	./.:.:.:.:.	0/0:2,0:2:6:0,6,63	0/0:4,0:4:9:0,9,88	./.:.:.:.:.	0/0:2,0:2:6:0,6,59	./.:.:.:.:.	0/0:2,0:2:6:0,6,64	./.:.:.:.:.	0/0:2,0:2:3:0,3,45	./.:.:.:.:.	0/0:5,0:5:15:0,15,155	1/1:0,1:1:3:22,3,0	0/0:4,0:4:12:0,12,117	./.:.:.:.:.	./.:.:.:.:.	./.:.:.:.:.	1/1:0,1:1:3:22,3,0	0/0:2,0:2:6:0,6,62	0/0:4,0:4:12:0,12,121	0/0:1,0:1:3:0,3,32	0/0:4,0:4:12:0,12,119	0/0:3,0:3:9:0,9,95	0/0:2,0:2:6:0,6,62	0/0:4,0:4:12:0,12,118	0/0:4,0:4:12:0,12,120	./.:.:.:.:.	./.:.:.:.:.	./.:.:.:.:.	0/0:1,0:1:3:0,3,30	0/0:7,0:7:21:0,21,223	./.:.:.:.:.	0/0:2,0:2:6:0,6,63	./.:.:.:.:.	./.:.:.:.:.	./.:.:.:.:.	0/0:1,0:1:3:0,3,32	./.:.:.:.:.	./.:.:.:.:.	0/0:3,0:3:9:0,9,90	./.:.:.:.:.	./.:.:.:.:.	0/0:10,0:10:30:0,30,304	./.:.:.:.:.	1/1:0,1:1:3:32,3,0	0/0:6,0:6:15:0,15,168	0/0:3,0:3:9:0,9,92	0/0:2,0:2:6:0,6,57	1/1:0,1:1:3:32,3,0	./.:.:.:.:.	./.:.:.:.:.	./.:.:.:.:.	./.:.:.:.:.	./.:.:.:.:.	./.:.:.:.:.	./.:.:.:.:.	./.:.:.:.:.	./.:.:.:.:.	./.:.:.:.:.	1/1:0,2:2:3:45,3,0	./.:.:.:.:.	0/0:4,0:4:6:0,6,89	./.:.:.:.:.	1/1:0,3:3:6:76,6,0	0/0:2,0:2:3:0,3,45	./.:.:.:.:.	0/0:26,0:26:78:0,78,854
chr1	32149780	.	A	T	728.84	.	AC=49;AF=0.247;AN=198;BaseQRankSum=1.345;DP=548;Dels=0.00;FS=18.337;HaplotypeScore=0.2530;InbreedingCoeff=0.5373;MLEAC=35;MLEAF=0.177;MQ=58.98;MQ0=1;MQRankSum=-0.676;QD=16.95;ReadPosRankSum=-2.772	GT:AD:DP:GQ:PL	0/0:58,0:58:99:0,174,1811	0/0:17,0:17:51:0,51,520	0/0:18,0:18:48:0,48,516	0/0:36,0:36:99:0,108,1091	0/0:14,0:14:42:0,42,427	0/0:11,0:11:33:0,33,327	0/1:4,2:6:38:38,0,99	0/0:2,0:2:6:0,6,59	0/0:1,0:1:3:0,3,33	0/0:16,0:16:45:0,45,470	0/0:1,0:1:3:0,3,33	1/1:0,2:2:6:61,6,0	0/0:9,0:9:27:0,27,270	./.:.:.:.:.	0/0:15,0:15:45:0,45,450	1/1:0,2:2:6:65,6,0	0/0:17,0:17:51:0,51,490	0/0:2,0:2:6:0,6,65	0/0:3,0:3:9:0,9,87	0/0:2,0:2:6:0,6,59	./.:.:.:.:.	1/1:0,1:1:3:30,3,0	./.:.:.:.:.	0/0:26,0:26:75:0,75,794	./.:.:.:.:.	0/0:11,0:11:33:0,33,337	1/1:0,1:1:3:32,3,0	0/0:2,0:2:6:0,6,68	./.:.:.:.:.	0/0:13,0:13:39:0,39,384	1/1:0,1:1:3:22,3,0	./.:.:.:.:.	1/1:0,2:2:6:61,6,0	0/0:1,0:1:3:0,3,34	1/1:0,1:1:3:31,3,0	1/1:0,1:1:3:22,3,0	0/0:12,0:12:36:0,36,376	./.:.:.:.:.	1/1:0,2:2:6:54,6,0	1/1:0,1:1:3:22,3,0	0/0:4,0:4:12:0,12,120	0/0:16,0:16:45:0,45,477	./.:.:.:.:.	0/0:13,0:13:39:0,39,401	1/1:1,3:4:9:95,9,0	0/0:14,0:14:42:0,42,415	0/0:5,0:5:15:0,15,154	0/0:3,0:3:9:0,9,100	./.:.:.:.:.	0/0:4,0:4:9:0,9,106	0/0:1,0:1:3:0,3,31	0/0:1,0:1:3:0,3,30	0/0:5,0:5:15:0,15,159	0/0:3,0:3:9:0,9,89	0/0:2,0:2:6:0,6,61	./.:.:.:.:.	0/0:4,0:4:12:0,12,122	0/0:3,0:3:9:0,9,95	0/0:1,0:1:3:0,3,32	0/0:6,0:6:18:0,18,187	0/0:2,0:2:3:0,3,32	0/0:4,0:4:12:0,12,127	0/0:5,0:5:15:0,15,157	0/0:4,0:4:12:0,12,124	./.:.:.:.:.	0/0:4,0:4:9:0,9,95	0/0:3,0:3:9:0,9,95	0/0:1,0:1:3:0,3,31	0/0:2,0:2:6:0,6,63	0/0:2,0:2:6:0,6,61	./.:.:.:.:.	./.:.:.:.:.	0/0:2,0:2:6:0,6,60	0/0:3,0:3:6:0,6,60	./.:.:.:.:.	0/0:2,0:2:6:0,6,61	1/1:0,1:1:3:31,3,0	0/0:1,0:1:3:0,3,30	./.:.:.:.:.	0/0:1,0:1:3:0,3,32	./.:.:.:.:.	0/0:4,0:4:12:0,12,118	1/1:0,1:1:3:22,3,0	0/0:5,0:5:15:0,15,152	1/1:0,2:2:3:32,3,0	./.:.:.:.:.	./.:.:.:.:.	1/1:0,1:1:3:22,3,0	0/0:3,0:3:9:0,9,97	0/0:3,0:3:9:0,9,97	0/0:1,0:1:3:0,3,30	0/0:4,0:4:12:0,12,120	0/0:3,0:3:9:0,9,92	0/0:2,0:2:6:0,6,60	0/0:4,0:4:12:0,12,124	0/0:5,0:5:15:0,15,154	./.:.:.:.:.	./.:.:.:.:.	./.:.:.:.:.	0/0:1,0:1:3:0,3,32	0/0:7,0:7:21:0,21,214	./.:.:.:.:.	0/0:1,0:1:3:0,3,30	1/1:0,2:2:6:63,6,0	1/1:0,1:1:3:32,3,0	1/1:0,1:1:3:32,3,0	0/0:1,0:1:3:0,3,33	./.:.:.:.:.	./.:.:.:.:.	0/0:2,0:2:6:0,6,64	./.:.:.:.:.	./.:.:.:.:.	0/0:8,0:8:24:0,24,241	./.:.:.:.:.	1/1:0,2:2:6:62,6,0	0/0:3,0:3:9:0,9,96	0/0:3,0:3:9:0,9,89	0/0:1,0:1:3:0,3,29	1/1:0,1:1:3:31,3,0	./.:.:.:.:.	./.:.:.:.:.	./.:.:.:.:.	1/1:0,1:1:3:33,3,0	./.:.:.:.:.	./.:.:.:.:.	./.:.:.:.:.	1/1:0,1:1:3:32,3,0	./.:.:.:.:.	./.:.:.:.:.	1/1:0,2:2:3:45,3,0	./.:.:.:.:.	0/0:4,0:4:6:0,6,89	./.:.:.:.:.	1/1:0,3:3:6:76,6,0	0/0:2,0:2:3:0,3,45	./.:.:.:.:.	0/0:30,0:30:90:0,90,1017
chr1	32149782	.	A	C	876.25	.	AC=52;AF=0.260;AN=200;BaseQRankSum=4.905;DP=553;Dels=0.00;FS=32.447;HaplotypeScore=0.1935;InbreedingCoeff=0.5383;MLEAC=33;MLEAF=0.165;MQ=58.99;MQ0=1;MQRankSum=-0.516;QD=16.53;ReadPosRankSum=-4.106	GT:AD:DP:GQ:PL	0/0:57,0:57:99:0,171,1762	0/0:17,0:17:51:0,51,504	0/0:18,0:18:48:0,48,500	0/0:37,0:37:99:0,111,1122	0/0:14,0:14:42:0,42,429	0/0:11,0:11:33:0,33,331	0/1:4,2:6:47:47,0,99	0/0:2,0:2:6:0,6,63	0/0:1,0:1:3:0,3,32	0/0:16,0:16:45:0,45,467	0/0:1,0:1:3:0,3,32	1/1:0,2:2:6:65,6,0	0/0:9,0:9:27:0,27,270	./.:.:.:.:.	0/0:15,0:15:45:0,45,442	1/1:0,2:2:6:68,6,0	0/0:17,0:17:51:0,51,490	0/0:2,0:2:6:0,6,63	0/0:3,0:3:9:0,9,86	0/0:2,0:2:6:0,6,57	./.:.:.:.:.	1/1:0,2:2:6:59,6,0	./.:.:.:.:.	0/0:26,0:26:75:0,75,771	./.:.:.:.:.	0/0:11,0:11:33:0,33,327	1/1:0,1:1:3:33,3,0	0/0:2,0:2:6:0,6,69	./.:.:.:.:.	0/0:13,0:13:39:0,39,372	1/1:0,1:1:3:22,3,0	./.:.:.:.:.	1/1:0,2:2:6:69,6,0	0/0:1,0:1:3:0,3,34	1/1:0,3:3:9:91,9,0	1/1:0,1:1:3:22,3,0	0/0:12,0:12:36:0,36,367	./.:.:.:.:.	1/1:0,2:2:6:57,6,0	1/1:0,1:1:3:22,3,0	0/0:4,0:4:12:0,12,126	0/0:16,0:16:45:0,45,457	1/1:0,1:1:3:30,3,0	0/0:13,0:13:39:0,39,399	1/1:0,3:4:9:99,9,0	0/0:14,0:14:42:0,42,415	0/0:5,0:5:15:0,15,148	0/0:3,0:3:9:0,9,97	1/1:0,1:1:3:30,3,0	0/0:4,0:4:9:0,9,106	0/0:1,0:1:3:0,3,30	0/0:1,0:1:3:0,3,30	0/0:5,0:5:15:0,15,157	0/0:3,0:3:9:0,9,87	0/0:2,0:2:6:0,6,59	./.:.:.:.:.	0/0:3,0:3:9:0,9,95	0/0:4,0:4:12:0,12,124	0/0:1,0:1:3:0,3,29	0/0:5,0:5:15:0,15,156	0/0:2,0:2:6:0,6,64	0/0:4,0:4:12:0,12,127	0/0:5,0:5:15:0,15,155	0/0:4,0:4:12:0,12,120	./.:.:.:.:.	0/0:4,0:4:9:0,9,89	0/0:3,0:3:9:0,9,92	0/0:1,0:1:3:0,3,31	0/0:2,0:2:6:0,6,63	0/0:2,0:2:6:0,6,60	./.:.:.:.:.	./.:.:.:.:.	0/0:2,0:2:6:0,6,60	0/1:3,2:5:47:47,0,50	./.:.:.:.:.	0/0:2,0:2:6:0,6,57	1/1:0,1:1:3:33,3,0	0/0:1,0:1:3:0,3,30	./.:.:.:.:.	0/0:1,0:1:3:0,3,31	./.:.:.:.:.	0/0:4,0:4:12:0,12,118	1/1:0,1:1:3:22,3,0	0/0:5,0:5:15:0,15,157	1/1:0,2:2:3:33,3,0	./.:.:.:.:.	./.:.:.:.:.	1/1:0,1:1:3:22,3,0	0/0:3,0:3:9:0,9,97	0/0:3,0:3:9:0,9,92	0/0:1,0:1:3:0,3,31	0/0:4,0:4:12:0,12,122	0/0:3,0:3:9:0,9,93	0/0:1,0:1:3:0,3,29	0/0:4,0:4:12:0,12,124	0/0:5,0:5:15:0,15,153	./.:.:.:.:.	./.:.:.:.:.	./.:.:.:.:.	0/0:1,0:1:3:0,3,31	0/0:6,0:6:18:0,18,182	./.:.:.:.:.	0/0:1,0:1:3:0,3,30	1/1:0,2:2:6:67,6,0	1/1:0,1:1:3:33,3,0	1/1:0,2:2:6:63,6,0	0/0:1,0:1:3:0,3,34	./.:.:.:.:.	./.:.:.:.:.	0/0:2,0:2:6:0,6,62	./.:.:.:.:.	./.:.:.:.:.	0/0:8,0:8:24:0,24,233	./.:.:.:.:.	1/1:0,2:2:6:65,6,0	0/0:3,0:3:9:0,9,94	0/0:3,0:3:9:0,9,89	0/0:1,0:1:3:0,3,29	1/1:0,1:1:3:32,3,0	./.:.:.:.:.	./.:.:.:.:.	./.:.:.:.:.	1/1:0,1:1:3:34,3,0	./.:.:.:.:.	./.:.:.:.:.	./.:.:.:.:.	./.:.:1:.:.	./.:.:.:.:.	./.:.:.:.:.	1/1:0,2:2:3:45,3,0	./.:.:.:.:.	0/0:4,0:4:6:0,6,75	./.:.:.:.:.	1/1:0,3:3:6:76,6,0	0/0:2,0:2:3:0,3,45	./.:.:.:.:.	0/0:30,0:30:90:0,90,1003
chr1	32149791	.	C	T	5560.56	.	AC=97;AF=0.404;AN=240;BaseQRankSum=-9.261;DP=705;Dels=0.00;FS=3.428;HaplotypeScore=0.0888;InbreedingCoeff=0.6361;MLEAC=93;MLEAF=0.388;MQ=59.07;MQ0=1;MQRankSum=-1.280;QD=24.07;ReadPosRankSum=-11.078	GT:AD:DP:GQ:PL	0/0:56,0:56:99:0,168,1804	0/0:15,0:15:45:0,45,465	0/0:16,0:16:39:0,39,452	0/0:39,0:39:99:0,117,1209	0/0:12,0:12:36:0,36,384	0/0:9,0:9:27:0,27,287	0/1:4,8:12:92:190,0,92	0/0:2,0:2:3:0,3,33	0/0:2,0:2:6:0,6,61	0/0:16,0:16:45:0,45,488	0/0:1,0:1:3:0,3,34	1/1:0,12:12:36:368,36,0	0/0:9,0:9:27:0,27,286	./.:.:.:.:.	0/0:12,0:12:36:0,36,380	1/1:0,10:10:30:304,30,0	0/0:16,0:16:48:0,48,505	0/0:2,0:2:6:0,6,67	0/0:3,0:3:9:0,9,95	0/0:2,0:2:6:0,6,61	./.:.:.:.:.	1/1:0,6:6:18:183,18,0	1/1:0,13:13:30:346,30,0	0/0:24,0:24:69:0,69,752	./.:.:.:.:.	0/0:11,0:11:33:0,33,353	1/1:0,11:11:27:303,27,0	0/0:3,0:3:9:0,9,101	./.:.:.:.:.	0/0:13,0:13:39:0,39,402	1/1:0,1:1:3:22,3,0	./.:.:.:.:.	1/1:0,9:9:21:244,21,0	0/0:1,0:1:3:0,3,31	1/1:0,10:10:30:310,30,0	1/1:0,1:1:3:22,3,0	0/0:12,0:12:36:0,36,379	1/1:0,7:7:18:194,18,0	1/1:0,7:7:21:206,21,0	1/1:0,1:1:3:22,3,0	0/0:3,0:3:9:0,9,97	0/0:15,0:15:42:0,42,457	1/1:0,7:7:21:213,21,0	0/0:14,0:14:42:0,42,449	1/1:0,14:14:36:386,36,0	0/0:13,0:13:39:0,39,410	0/0:4,0:4:12:0,12,129	0/0:3,0:3:9:0,9,96	1/1:0,2:2:6:60,6,0	0/0:4,0:4:9:0,9,104	0/0:1,0:1:3:0,3,31	0/0:1,0:1:3:0,3,32	0/0:5,0:5:15:0,15,163	./.:.:.:.:.	0/0:2,0:2:6:0,6,63	./.:.:.:.:.	0/0:3,0:3:9:0,9,97	0/0:3,0:3:9:0,9,100	0/0:1,0:1:3:0,3,31	0/0:5,0:5:15:0,15,161	0/0:1,0:1:3:0,3,33	0/0:3,0:3:9:0,9,97	0/0:5,0:5:15:0,15,161	0/0:4,0:4:12:0,12,122	1/1:0,4:4:12:123,12,0	0/0:3,0:3:6:0,6,63	0/0:3,0:3:9:0,9,89	0/0:1,0:1:3:0,3,32	0/0:2,0:2:6:0,6,59	0/0:2,0:2:6:0,6,65	1/1:0,2:2:6:62,6,0	1/1:0,2:2:6:60,6,0	0/0:2,0:2:6:0,6,64	0/1:3,5:8:40:131,0,40	./.:.:.:.:.	0/0:2,0:2:6:0,6,61	1/1:0,4:4:9:105,9,0	0/1:1,1:2:24:24,0,26	1/1:0,1:1:3:30,3,0	0/0:1,0:1:3:0,3,31	./.:.:.:.:.	0/0:3,0:3:9:0,9,95	1/1:0,2:2:6:55,6,0	0/0:5,0:5:15:0,15,158	1/1:0,5:5:12:117,12,0	./.:.:.:.:.	1/1:0,1:1:3:31,3,0	1/1:0,1:1:3:22,3,0	0/0:3,0:3:9:0,9,99	0/0:4,0:4:12:0,12,129	0/0:1,0:1:3:0,3,32	0/0:4,0:4:12:0,12,127	0/1:3,4:7:77:88,0,77	0/0:1,0:1:3:0,3,31	0/0:4,0:4:12:0,12,130	0/0:5,0:5:15:0,15,162	./.:.:.:.:.	./.:.:.:.:.	1/1:0,1:1:3:31,3,0	0/0:1,0:1:3:0,3,32	0/0:7,0:7:21:0,21,227	./.:.:.:.:.	0/0:1,0:1:3:0,3,32	1/1:0,3:3:9:88,9,0	1/1:0,4:4:12:120,12,0	1/1:0,7:7:21:208,21,0	0/0:2,0:2:6:0,6,69	1/1:0,2:2:6:58,6,0	./.:.:.:.:.	0/0:2,0:2:6:0,6,64	1/1:0,3:3:9:93,9,0	./.:.:.:.:.	0/0:9,0:9:27:0,27,283	1/1:0,3:3:9:90,9,0	1/1:0,6:6:18:177,18,0	0/0:2,0:2:6:0,6,62	0/0:2,0:2:6:0,6,63	0/0:2,0:2:6:0,6,64	1/1:0,1:1:3:30,3,0	1/1:0,1:1:3:30,3,0	1/1:0,6:6:15:165,15,0	1/1:0,2:2:6:61,6,0	1/1:0,3:3:9:96,9,0	1/1:0,2:2:6:62,6,0	./.:.:.:.:.	./.:.:.:.:.	1/1:0,4:4:12:122,12,0	1/1:0,1:1:3:31,3,0	1/1:0,1:1:3:32,3,0	1/1:0,2:2:3:45,3,0	1/1:0,4:4:6:89,6,0	0/0:3,0:3:6:0,6,73	1/1:0,3:3:6:75,6,0	1/1:0,3:3:6:76,6,0	0/1:2,2:4:39:39,0,39	1/1:0,3:3:6:74,6,0	0/0:31,0:31:93:0,93,1064
chr1	32151955	.	C	T	5533.85	.	AC=84;AF=0.362;AN=232;BaseQRankSum=-5.310;DP=696;Dels=0.00;FS=39.189;HaplotypeScore=0.2525;InbreedingCoeff=0.7309;MLEAC=73;MLEAF=0.315;MQ=47.67;MQ0=7;MQRankSum=-1.281;QD=23.85;ReadPosRankSum=3.299	GT:AD:DP:GQ:PL	0/0:30,0:30:78:0,78,834	0/0:17,1:18:51:0,51,547	0/0:12,0:12:33:0,33,348	0/0:25,2:27:75:0,75,812	0/0:10,0:10:21:0,21,256	0/0:4,0:4:12:0,12,127	1/1:0,2:2:3:31,3,0	0/0:1,0:1:3:0,3,33	0/0:3,0:3:9:0,9,95	0/0:9,0:9:27:0,27,287	0/0:3,0:3:9:0,9,97	1/1:0,13:13:30:313,30,0	0/0:10,0:10:30:0,30,328	./.:.:.:.:.	0/0:19,0:19:48:0,48,549	1/1:0,8:8:15:154,15,0	0/0:14,0:14:39:0,39,418	0/0:2,0:2:6:0,6,68	./.:.:.:.:.	0/0:1,0:1:3:0,3,29	./.:.:.:.:.	1/1:0,10:10:21:218,21,0	1/1:0,13:13:30:313,30,0	0/0:13,0:13:39:0,39,419	./.:.:.:.:.	0/0:12,0:12:30:0,30,356	1/1:0,13:13:36:389,36,0	0/0:5,0:5:12:0,12,133	0/0:1,0:1:3:0,3,33	0/0:14,2:16:36:0,36,419	./.:.:.:.:.	0/0:1,0:1:3:0,3,32	1/1:0,3:3:6:64,6,0	0/0:5,0:5:15:0,15,167	1/1:0,10:10:30:312,30,0	./.:.:.:.:.	0/0:16,0:16:48:0,48,520	1/1:0,5:5:12:135,12,0	1/1:0,9:9:18:204,18,0	./.:.:.:.:.	0/0:3,0:3:9:0,9,103	0/0:10,0:10:30:0,30,317	1/1:0,22:22:60:648,60,0	0/0:11,0:11:33:0,33,350	1/1:0,12:12:27:300,27,0	0/0:7,0:7:21:0,21,231	0/0:14,0:14:36:0,36,401	0/0:3,0:3:9:0,9,97	1/1:0,4:4:9:110,9,0	0/0:1,0:1:3:0,3,29	0/0:6,0:6:18:0,18,197	0/0:2,0:2:6:0,6,65	0/0:2,0:2:6:0,6,63	0/0:4,0:4:12:0,12,130	0/0:4,0:4:12:0,12,134	0/0:1,0:1:3:0,3,33	0/0:2,0:2:6:0,6,67	0/0:4,0:4:12:0,12,123	0/0:1,0:1:3:0,3,32	0/0:2,0:2:6:0,6,65	0/0:6,0:6:18:0,18,189	0/0:7,0:7:21:0,21,220	0/0:8,0:8:24:0,24,250	0/0:3,0:3:9:0,9,100	1/1:0,4:4:9:95,9,0	0/0:6,0:6:18:0,18,187	./.:.:.:.:.	0/0:5,0:5:15:0,15,159	0/0:3,0:3:9:0,9,98	0/0:1,0:1:3:0,3,34	1/1:0,4:4:12:128,12,0	1/1:0,4:4:12:129,12,0	0/0:4,0:4:12:0,12,131	0/1:1,1:2:24:24,0,28	1/1:0,5:5:15:159,15,0	./.:.:.:.:.	1/1:0,5:5:15:156,15,0	0/1:4,1:5:24:24,0,69	./.:.:.:.:.	0/0:5,2:7:12:0,12,145	0/0:1,0:1:3:0,3,31	0/0:4,1:5:12:0,12,130	./.:.:.:.:.	0/0:5,0:5:15:0,15,155	1/1:0,6:6:18:189,18,0	./.:.:.:.:.	1/1:0,2:2:6:64,6,0	./.:.:.:.:.	0/0:3,0:3:6:0,6,69	0/0:3,0:3:6:0,6,55	./.:.:.:.:.	0/0:3,0:3:9:0,9,102	1/1:0,1:1:3:31,3,0	0/0:1,0:1:3:0,3,31	0/0:1,0:1:3:0,3,31	0/0:6,0:6:18:0,18,193	./.:.:.:.:.	0/0:3,0:3:9:0,9,96	1/1:0,5:5:12:127,12,0	0/0:2,0:2:6:0,6,65	0/0:5,0:5:15:0,15,156	0/0:3,0:3:9:0,9,98	0/0:1,0:1:3:0,3,34	1/1:0,1:1:3:31,3,0	1/1:0,1:1:3:30,3,0	1/1:0,3:3:9:92,9,0	0/0:4,0:4:9:0,9,95	1/1:0,2:2:6:66,6,0	./.:.:.:.:.	0/0:3,0:3:9:0,9,96	1/1:0,4:4:12:128,12,0	./.:.:.:.:.	0/0:9,0:9:27:0,27,298	1/1:0,2:2:6:60,6,0	1/1:0,7:7:21:224,21,0	0/0:2,0:3:6:0,6,61	0/0:3,0:3:9:0,9,100	0/0:3,0:3:9:0,9,99	1/1:0,3:3:6:59,6,0	1/1:0,2:2:6:66,6,0	1/1:0,4:4:12:130,12,0	1/1:0,2:2:6:67,6,0	1/1:0,6:6:15:163,15,0	1/1:0,2:2:6:65,6,0	1/1:0,5:5:12:129,12,0	0/0:5,0:5:15:0,15,155	1/1:0,9:9:27:294,27,0	1/1:0,3:3:9:101,9,0	1/1:0,2:2:6:65,6,0	./.:.:.:.:.	./.:.:.:.:.	0/0:3,0:3:9:0,9,95	./.:.:.:.:.	1/1:0,5:5:12:134,12,0	./.:.:.:.:.	1/1:0,2:2:3:45,3,0	0/0:26,0:26:78:0,78,869
chr1	32168039	.	G	T	4355.59	.	AC=48;AF=0.185;AN=260;BaseQRankSum=-4.943;DP=1013;Dels=0.00;FS=4.991;HaplotypeScore=0.0428;InbreedingCoeff=0.6632;MLEAC=44;MLEAF=0.169;MQ=59.31;MQ0=8;MQRankSum=-0.238;QD=26.56;ReadPosRankSum=1.204	GT:AD:DP:GQ:PL	0/0:60,0:60:99:0,168,1872	0/0:16,0:16:48:0,48,515	0/0:22,0:22:63:0,63,680	0/0:49,0:49:99:0,144,1520	1/1:0,10:10:30:298,30,0	0/0:19,0:19:57:0,57,591	0/0:20,0:20:51:0,51,556	./.:.:.:.:.	./.:.:.:.:.	0/0:18,0:18:45:0,45,522	0/0:1,0:1:3:0,3,32	0/0:21,0:21:60:0,60,645	1/1:0,20:20:57:612,57,0	0/0:2,0:2:6:0,6,61	0/0:26,0:26:69:0,69,783	0/0:20,0:20:60:0,60,633	1/1:0,22:22:63:670,63,0	0/0:3,0:3:9:0,9,93	0/0:6,0:6:12:0,12,136	0/0:6,0:6:18:0,18,181	0/0:1,0:1:3:0,3,33	0/0:15,0:15:39:0,39,432	0/0:21,0:21:57:0,57,614	0/0:29,0:29:81:0,81,889	0/0:2,0:2:6:0,6,64	1/1:0,23:23:63:670,63,0	0/0:15,0:15:42:0,42,462	0/0:3,0:3:9:0,9,97	./.:.:.:.:.	0/0:18,0:18:51:0,51,538	0/0:3,0:3:9:0,9,102	0/1:1,1:2:18:25,0,18	0/0:12,0:12:33:0,33,360	1/1:0,6:6:18:184,18,0	0/0:18,0:18:45:0,45,521	0/0:2,0:2:6:0,6,69	0/0:17,0:17:45:0,45,494	0/0:8,0:8:21:0,21,239	0/0:26,0:26:78:0,78,810	./.:.:.:.:.	1/1:0,1:1:3:31,3,0	1/1:0,18:18:51:526,51,0	0/0:19,0:19:51:0,51,569	0/0:11,0:11:33:0,33,358	0/0:16,0:16:48:0,48,513	0/0:21,0:21:57:0,57,616	0/0:17,0:17:51:0,51,522	0/0:2,0:2:6:0,6,67	0/0:5,0:5:15:0,15,148	0/0:2,0:2:6:0,6,63	0/0:3,0:3:9:0,9,93	0/0:3,0:3:9:0,9,93	0/0:2,0:2:6:0,6,62	0/0:5,0:5:15:0,15,154	0/0:9,0:9:27:0,27,287	0/0:1,0:1:3:0,3,34	0/0:3,0:3:9:0,9,92	0/0:7,0:7:21:0,21,214	0/0:5,0:5:15:0,15,155	0/0:6,0:6:18:0,18,193	1/1:0,1:1:3:29,3,0	1/1:0,2:2:6:60,6,0	1/1:0,9:9:24:257,24,0	1/1:0,3:3:9:89,9,0	0/0:5,0:5:15:0,15,161	0/0:2,0:2:6:0,6,67	0/0:1,0:1:3:0,3,31	0/0:8,0:8:21:0,21,233	1/1:0,2:2:6:59,6,0	0/0:1,0:1:3:0,3,32	0/0:3,0:3:9:0,9,96	0/0:1,0:1:3:0,3,32	0/0:2,0:2:6:0,6,65	0/0:4,0:4:12:0,12,118	0/0:6,0:6:18:0,18,187	0/0:7,0:7:21:0,21,219	0/0:4,0:4:12:0,12,130	0/0:1,0:1:3:0,3,29	0/0:1,0:1:3:0,3,34	0/0:6,0:6:18:0,18,190	0/0:5,0:5:15:0,15,155	0/0:2,0:2:6:0,6,61	0/0:1,0:1:3:0,3,34	0/0:5,0:5:15:0,15,158	0/0:4,0:4:12:0,12,118	0/0:2,0:2:6:0,6,63	0/0:2,0:2:6:0,6,57	0/0:3,0:3:9:0,9,97	1/1:0,5:5:15:152,15,0	1/1:0,3:3:9:92,9,0	1/1:0,4:4:12:122,12,0	1/1:0,4:4:12:126,12,0	0/0:3,0:3:9:0,9,96	1/1:0,4:4:12:123,12,0	1/1:0,1:1:3:32,3,0	0/1:2,1:3:22:22,0,54	./.:.:.:.:.	1/1:0,5:5:15:151,15,0	0/0:2,0:2:6:0,6,57	1/1:0,1:1:3:30,3,0	0/0:1,0:1:3:0,3,34	1/1:0,6:6:18:184,18,0	1/1:0,2:2:6:57,6,0	0/0:9,0:9:27:0,27,284	0/0:3,0:3:9:0,9,97	0/0:5,0:5:15:0,15,153	0/0:2,0:2:6:0,6,60	0/0:6,1:7:18:0,18,189	0/0:4,0:4:12:0,12,129	0/0:3,0:3:9:0,9,92	0/0:2,0:2:6:0,6,61	0/0:4,0:4:12:0,12,132	0/0:7,0:7:21:0,21,224	0/0:7,0:7:21:0,21,217	0/0:4,0:4:12:0,12,122	0/0:5,0:5:15:0,15,157	1/1:0,7:7:21:212,21,0	0/0:3,0:3:9:0,9,97	0/0:4,0:4:12:0,12,120	0/0:7,0:7:18:0,18,205	0/0:5,0:5:15:0,15,154	0/0:5,0:5:12:0,12,139	0/0:5,0:5:15:0,15,159	0/0:5,0:5:15:0,15,162	0/0:1,0:1:3:0,3,31	0/0:3,0:3:6:0,6,69	0/0:8,0:8:24:0,24,252	0/0:2,0:2:6:0,6,65	0/0:6,0:6:15:0,15,170	0/0:2,0:2:3:0,3,32	./.:.:.:.:.	0/0:3,0:3:6:0,6,77	0/0:5,0:5:9:0,9,96	0/0:2,0:2:3:0,3,45	./.:.:.:.:.	0/0:7,0:7:9:0,9,134	0/0:15,0:15:45:0,45,496
chr1	32168465	.	C	T	9463.73	.	AC=100;AF=0.373;AN=268;BaseQRankSum=-0.092;DP=1075;Dels=0.00;FS=8.241;HaplotypeScore=0.0847;InbreedingCoeff=0.6775;MLEAC=96;MLEAF=0.358;MQ=59.56;MQ0=0;MQRankSum=0.723;QD=25.24;ReadPosRankSum=-0.116	GT:AD:DP:GQ:PL	0/0:77,0:77:99:0,232,2396	0/0:18,0:18:48:0,48,528	0/0:21,0:21:54:0,54,605	0/0:43,0:43:99:0,129,1342	0/0:13,0:13:36:0,36,394	0/0:23,0:23:69:0,69,688	0/1:14,13:27:99:286,0,296	0/0:4,0:4:12:0,12,126	0/0:3,0:3:9:0,9,89	0/0:20,0:20:57:0,57,609	0/0:8,0:8:24:0,24,254	1/1:0,12:12:33:358,33,0	0/0:17,0:17:48:0,48,497	0/0:1,0:1:3:0,3,34	0/0:14,0:14:39:0,39,409	1/1:0,23:23:69:692,69,0	0/0:23,0:23:63:0,63,679	0/1:4,1:5:13:13,0,102	0/0:12,0:12:36:0,36,372	0/0:16,0:16:39:0,39,409	1/1:0,2:2:6:56,6,0	0/0:22,0:22:60:0,60,645	1/1:0,18:18:54:558,54,0	0/0:24,0:24:63:0,63,697	1/1:0,3:3:9:92,9,0	0/0:23,0:23:63:0,63,670	1/1:0,20:20:60:618,60,0	0/0:4,0:4:12:0,12,131	0/1:1,1:2:25:25,0,26	0/0:16,0:16:48:0,48,478	1/1:0,5:5:15:164,15,0	1/1:0,1:1:3:32,3,0	1/1:0,20:20:57:605,57,0	0/0:3,0:3:9:0,9,97	0/0:13,0:13:39:0,39,394	1/1:0,6:6:18:190,18,0	0/0:23,0:23:69:0,69,716	1/1:0,20:20:51:564,51,0	1/1:0,18:18:54:542,54,0	1/1:0,1:1:3:32,3,0	0/0:2,0:2:6:0,6,65	0/0:11,0:11:33:0,33,334	1/1:0,23:23:57:642,57,0	1/1:0,13:13:39:407,39,0	1/1:0,14:14:42:429,42,0	0/0:20,0:20:48:0,48,551	0/0:12,0:12:33:0,33,363	0/0:4,0:4:12:0,12,127	1/1:0,1:1:3:32,3,0	0/0:5,0:5:15:0,15,156	0/0:1,0:1:3:0,3,32	./.:.:.:.:.	0/0:3,0:3:9:0,9,91	0/0:3,0:3:9:0,9,86	1/1:0,4:4:12:125,12,0	0/0:3,0:3:9:0,9,94	0/0:3,0:3:9:0,9,92	0/0:3,0:3:9:0,9,93	0/0:1,0:1:3:0,3,31	1/1:0,4:4:12:125,12,0	0/0:4,0:4:12:0,12,130	0/0:3,0:3:9:0,9,96	0/0:13,0:13:39:0,39,401	0/0:6,0:6:18:0,18,184	1/1:0,2:2:3:30,3,0	0/0:9,0:9:27:0,27,271	0/0:3,0:3:9:0,9,96	0/0:8,0:8:24:0,24,253	0/0:1,0:1:3:0,3,30	./.:.:.:.:.	0/0:2,0:2:6:0,6,65	1/1:0,3:3:9:89,9,0	0/0:2,0:2:6:0,6,62	0/1:3,3:6:74:79,0,74	1/1:0,4:4:12:120,12,0	0/0:2,0:2:6:0,6,59	1/1:0,5:5:15:160,15,0	0/1:1,3:4:24:65,0,24	1/1:0,1:1:3:32,3,0	0/0:2,0:2:6:0,6,63	0/0:3,0:3:9:0,9,92	0/0:1,0:1:3:0,3,31	0/0:4,0:4:12:0,12,131	0/0:4,0:4:12:0,12,120	0/1:1,3:4:19:80,0,19	1/1:0,6:6:18:189,18,0	1/1:0,6:6:18:183,18,0	1/1:0,3:3:9:91,9,0	0/0:7,0:7:18:0,18,195	0/0:5,0:5:15:0,15,157	0/0:2,0:2:6:0,6,61	0/0:3,0:3:9:0,9,95	0/0:4,0:4:9:0,9,107	0/0:1,0:1:3:0,3,32	0/0:1,0:1:3:0,3,29	0/1:1,1:2:24:25,0,24	0/1:2,11:13:27:286,0,27	0/0:3,0:3:9:0,9,97	1/1:0,4:4:9:107,9,0	0/0:2,0:2:6:0,6,63	0/0:11,0:11:33:0,33,336	0/0:3,0:3:9:0,9,92	0/0:1,0:1:3:0,3,32	1/1:0,5:5:12:130,12,0	1/1:0,1:1:3:31,3,0	0/0:5,0:5:15:0,15,153	0/0:2,0:2:6:0,6,60	0/0:7,0:7:21:0,21,217	1/1:0,3:3:9:84,9,0	0/0:8,0:8:24:0,24,249	1/1:0,7:7:21:217,21,0	1/1:0,3:3:9:85,9,0	0/0:6,0:6:18:0,18,187	1/1:0,7:7:21:207,21,0	1/1:0,1:1:3:32,3,0	0/0:3,0:3:9:0,9,92	0/0:4,0:4:12:0,12,118	0/0:2,0:2:6:0,6,61	1/1:0,6:6:18:190,18,0	0/0:4,0:4:12:0,12,125	1/1:0,6:6:18:187,18,0	1/1:0,5:5:15:164,15,0	0/0:8,0:8:21:0,21,228	0/0:8,0:8:21:0,21,230	1/1:0,5:5:15:153,15,0	0/0:5,0:5:15:0,15,149	1/1:0,2:2:6:65,6,0	1/1:0,2:2:6:62,6,0	0/0:5,0:5:15:0,15,153	1/1:0,2:2:3:45,3,0	1/1:0,3:3:3:45,3,0	0/0:1,0:1:3:0,3,31	1/1:0,4:4:9:108,9,0	1/1:0,4:4:6:89,6,0	./.:.:.:.:.	1/1:0,4:4:6:89,6,0	0/0:10,0:10:27:0,27,314
chr1	32168819	.	C	A	4430.63	.	AC=42;AF=0.160;AN=262;BaseQRankSum=-3.145;DP=1082;Dels=0.00;FS=0.621;HaplotypeScore=0.2363;InbreedingCoeff=0.6615;MLEAC=41;MLEAF=0.156;MQ=59.55;MQ0=0;MQRankSum=1.303;QD=24.21;ReadPosRankSum=1.953	GT:AD:DP:GQ:PL	0/0:63,0:63:99:0,189,2006	0/0:19,0:19:54:0,54,590	1/1:0,23:23:69:687,69,0	0/0:55,0:55:99:0,165,1682	0/0:16,0:16:42:0,42,462	1/1:0,16:16:48:465,48,0	0/0:27,0:27:81:0,81,827	0/0:1,0:1:3:0,3,32	0/0:4,0:4:12:0,12,129	0/0:23,0:23:63:0,63,668	0/0:13,0:13:39:0,39,413	0/0:10,0:10:30:0,30,320	0/0:16,0:16:42:0,42,465	0/0:3,0:3:9:0,9,97	0/0:7,0:7:18:0,18,197	0/0:31,0:31:75:0,75,860	0/0:14,0:14:39:0,39,409	0/1:5,1:6:13:13,0,143	1/1:0,16:16:33:377,33,0	1/1:0,15:15:45:444,45,0	0/0:3,0:3:9:0,9,97	0/0:26,0:26:75:0,75,793	0/0:18,0:18:51:0,51,540	0/0:18,0:18:48:0,48,527	0/0:8,0:8:24:0,24,252	0/0:21,0:21:54:0,54,577	0/0:9,0:9:27:0,27,284	0/0:4,0:4:12:0,12,126	0/0:2,0:2:6:0,6,56	0/0:22,0:22:60:0,60,637	0/0:6,0:6:18:0,18,195	0/0:3,0:3:9:0,9,96	0/0:26,0:26:72:0,72,780	0/0:2,0:2:6:0,6,65	0/0:17,0:17:48:0,48,500	0/0:6,0:6:18:0,18,187	1/1:0,15:15:45:455,45,0	0/0:12,0:12:33:0,33,351	0/0:18,0:18:51:0,51,519	0/0:1,0:1:3:0,3,30	0/0:7,0:7:21:0,21,213	0/0:14,0:14:42:0,42,433	0/0:12,0:12:36:0,36,374	0/0:16,0:16:48:0,48,504	0/0:17,0:17:48:0,48,507	0/0:23,0:23:63:0,63,679	1/1:0,12:12:36:366,36,0	0/0:4,0:4:12:0,12,125	./.:.:.:.:.	0/0:8,0:8:24:0,24,252	0/0:1,0:1:3:0,3,32	0/0:2,0:2:6:0,6,63	0/0:5,0:5:15:0,15,158	0/0:1,0:1:3:0,3,32	0/0:4,0:4:9:0,9,110	0/0:3,0:3:9:0,9,77	0/0:5,0:5:15:0,15,153	0/0:7,0:7:21:0,21,221	0/0:4,0:4:12:0,12,128	./.:.:.:.:.	0/0:4,0:4:12:0,12,120	0/0:2,0:2:6:0,6,61	0/0:9,0:9:27:0,27,275	0/0:3,0:3:9:0,9,94	0/0:2,0:2:6:0,6,66	0/0:7,0:7:18:0,18,205	0/0:5,0:5:15:0,15,150	0/0:7,0:7:18:0,18,197	0/0:3,0:3:9:0,9,91	1/1:0,8:8:24:243,24,0	1/1:0,2:2:6:62,6,0	0/0:2,0:2:6:0,6,59	1/1:0,4:4:9:88,9,0	1/1:0,3:3:6:75,6,0	0/0:2,0:2:6:0,6,59	0/0:3,0:3:9:0,9,101	0/0:3,0:3:9:0,9,92	0/1:2,2:4:49:50,0,49	0/0:3,0:3:9:0,9,97	1/1:0,4:4:12:119,12,0	1/1:0,3:3:6:72,6,0	0/0:2,0:2:6:0,6,57	0/0:4,0:4:12:0,12,129	1/1:0,8:8:21:225,21,0	0/1:3,2:5:46:46,0,77	0/0:5,0:5:15:0,15,158	0/0:4,0:4:12:0,12,125	0/0:6,0:6:18:0,18,193	0/0:1,0:1:3:0,3,33	0/0:5,0:5:15:0,15,161	0/0:6,0:6:12:0,12,152	0/0:4,0:4:12:0,12,126	0/0:2,0:2:6:0,6,65	0/0:3,0:3:9:0,9,95	0/0:1,0:1:3:0,3,32	0/0:2,0:2:6:0,6,62	0/0:7,0:7:21:0,21,216	0/0:7,0:7:21:0,21,225	0/0:4,0:4:12:0,12,120	./.:.:.:.:.	0/0:7,0:7:21:0,21,211	0/0:1,0:1:3:0,3,32	0/0:5,0:5:12:0,12,141	0/0:3,0:3:6:0,6,71	0/0:2,0:2:6:0,6,64	1/1:0,6:6:18:178,18,0	0/1:2,5:7:43:132,0,43	0/0:7,0:7:18:0,18,196	0/0:4,0:4:12:0,12,113	0/0:6,0:6:18:0,18,183	0/0:5,0:5:15:0,15,155	0/0:4,0:4:12:0,12,116	0/0:3,0:3:9:0,9,92	0/0:6,0:6:18:0,18,189	0/0:4,0:4:12:0,12,122	0/0:1,0:1:3:0,3,32	0/0:4,0:4:12:0,12,124	0/0:3,0:3:9:0,9,87	0/0:4,0:4:12:0,12,128	1/1:0,6:6:18:183,18,0	./.:.:.:.:.	0/0:4,0:4:12:0,12,128	1/1:0,4:4:12:115,12,0	1/1:0,7:7:21:205,21,0	0/0:7,0:7:21:0,21,217	1/1:0,3:3:9:94,9,0	0/0:7,0:7:15:0,15,184	0/0:5,0:5:15:0,15,155	1/1:0,6:6:18:186,18,0	./.:.:.:.:.	./.:.:.:.:.	0/0:2,0:2:3:0,3,44	0/0:6,0:6:15:0,15,167	0/0:8,0:8:15:0,15,196	0/0:6,0:6:12:0,12,151	0/0:2,0:2:6:0,6,62	0/0:8,0:8:24:0,24,258
chr1	32169139	.	C	T	2296.44	.	AC=23;AF=0.086;AN=266;BaseQRankSum=2.198;DP=1076;Dels=0.00;FS=8.461;HaplotypeScore=0.1212;InbreedingCoeff=0.5527;MLEAC=21;MLEAF=0.079;MQ=59.79;MQ0=0;MQRankSum=-0.436;QD=24.17;ReadPosRankSum=2.610	GT:AD:DP:GQ:PL	0/0:65,0:65:99:0,195,2013	0/0:19,0:19:54:0,54,549	1/1:0,15:15:42:438,42,0	0/0:41,0:41:99:0,123,1229	0/0:16,0:16:42:0,42,455	1/1:0,13:13:39:400,39,0	0/0:29,0:29:84:0,84,829	0/0:3,0:3:9:0,9,97	0/0:5,0:5:15:0,15,148	0/0:20,0:20:60:0,60,603	0/0:7,0:7:21:0,21,205	0/0:17,0:17:45:0,45,479	0/0:16,0:16:42:0,42,442	0/0:1,0:1:3:0,3,32	0/0:17,0:17:48:0,48,501	0/0:12,0:12:36:0,36,364	0/0:15,0:15:39:0,39,389	0/1:4,1:5:16:16,0,114	1/1:0,15:15:45:468,45,0	0/0:18,0:18:48:0,48,504	0/0:9,0:9:27:0,27,284	0/0:14,0:14:42:0,42,421	0/0:20,0:20:54:0,54,575	0/0:20,0:20:54:0,54,574	0/0:4,0:4:12:0,12,129	0/0:17,0:17:48:0,48,494	0/0:15,0:15:36:0,36,392	0/0:4,0:4:12:0,12,130	0/0:2,0:2:6:0,6,63	0/0:21,0:21:54:0,54,585	0/0:5,0:5:15:0,15,141	0/0:3,0:3:9:0,9,96	0/0:19,0:19:57:0,57,575	0/0:4,0:4:12:0,12,124	0/0:13,0:13:36:0,36,364	0/0:8,0:8:24:0,24,244	1/1:0,11:11:33:331,33,0	0/0:15,0:15:42:0,42,439	0/0:13,0:13:39:0,39,387	0/0:4,0:4:12:0,12,118	0/0:6,0:6:18:0,18,195	0/0:12,0:12:36:0,36,372	0/0:19,0:19:51:0,51,551	0/0:12,0:12:33:0,33,332	0/0:26,0:26:75:0,75,769	0/0:17,1:18:24:0,24,474	1/1:0,7:7:21:215,21,0	0/0:7,0:7:21:0,21,214	0/0:2,0:2:6:0,6,56	0/0:10,0:10:24:0,24,267	0/0:4,0:4:12:0,12,120	0/0:4,0:4:12:0,12,118	0/0:7,0:7:21:0,21,207	0/0:4,0:4:12:0,12,118	./.:.:.:.:.	0/0:5,0:5:15:0,15,148	0/0:4,0:4:12:0,12,124	0/0:3,0:3:9:0,9,95	0/0:2,0:2:6:0,6,65	0/0:7,0:7:18:0,18,195	0/0:4,0:4:12:0,12,120	0/0:3,0:3:9:0,9,90	0/0:5,0:5:15:0,15,148	0/0:5,0:5:15:0,15,155	0/0:2,0:2:6:0,6,59	0/0:3,0:3:9:0,9,90	0/0:5,0:5:15:0,15,153	0/0:3,0:3:9:0,9,92	0/0:1,0:1:3:0,3,28	1/1:0,2:2:6:61,6,0	1/1:0,2:2:6:59,6,0	0/0:3,0:3:9:0,9,95	0/0:2,0:2:3:0,3,29	0/0:4,0:4:12:0,12,124	0/0:9,0:9:21:0,21,241	0/0:5,0:5:12:0,12,137	0/0:6,0:6:18:0,18,183	0/1:2,2:4:36:55,0,36	0/0:1,0:1:3:0,3,30	0/0:1,0:1:3:0,3,29	0/0:4,0:4:9:0,9,103	0/0:3,0:3:9:0,9,86	0/0:8,0:8:24:0,24,252	1/1:0,4:4:12:120,12,0	0/0:4,0:4:12:0,12,124	0/0:2,0:2:6:0,6,61	0/0:7,0:7:21:0,21,214	0/0:3,0:3:9:0,9,89	0/0:4,0:4:12:0,12,118	0/0:2,0:2:6:0,6,63	0/0:3,0:3:9:0,9,89	0/0:1,0:1:3:0,3,31	0/0:6,0:6:15:0,15,164	0/0:1,0:1:3:0,3,31	0/0:2,0:2:6:0,6,59	0/0:7,0:7:21:0,21,213	0/0:7,0:7:21:0,21,200	0/0:4,0:4:12:0,12,124	0/0:5,0:5:15:0,15,146	0/0:5,0:5:12:0,12,133	0/0:10,0:10:30:0,30,298	0/0:2,0:2:6:0,6,62	0/0:5,0:5:15:0,15,154	0/0:4,0:4:12:0,12,118	0/0:1,0:1:3:0,3,27	1/1:0,7:7:21:218,21,0	0/1:2,4:6:43:105,0,43	0/0:6,0:6:18:0,18,174	0/0:6,0:6:18:0,18,176	0/0:10,0:10:30:0,30,291	0/0:9,0:9:21:0,21,238	0/0:6,0:6:18:0,18,178	0/0:10,0:10:21:0,21,234	0/0:7,0:7:18:0,18,197	0/0:2,0:2:6:0,6,60	0/0:6,0:6:18:0,18,180	0/0:4,0:4:12:0,12,124	0/0:5,0:5:15:0,15,145	0/0:5,0:5:15:0,15,151	0/0:7,0:7:21:0,21,213	0/0:5,0:5:15:0,15,147	0/0:6,0:6:18:0,18,183	0/0:7,0:7:21:0,21,207	0/0:2,0:2:6:0,6,61	0/0:8,0:8:21:0,21,220	1/1:0,4:4:12:118,12,0	0/0:3,0:3:9:0,9,93	0/0:8,0:8:24:0,24,233	0/0:3,0:3:9:0,9,92	./.:.:.:.:.	./.:.:.:.:.	./.:.:.:.:.	0/0:4,0:4:6:0,6,89	0/0:4,0:4:6:0,6,89	0/0:2,0:2:3:0,3,45	0/0:1,0:1:3:0,3,31	0/0:20,0:20:60:0,60,633
chr1	32169140	.	G	T	2294.94	.	AC=23;AF=0.086;AN=266;BaseQRankSum=-1.389;DP=1108;Dels=0.00;FS=13.629;HaplotypeScore=0.1420;InbreedingCoeff=0.5619;MLEAC=21;MLEAF=0.079;MQ=59.78;MQ0=0;MQRankSum=-2.022;QD=23.91;ReadPosRankSum=2.497	GT:AD:DP:GQ:PL	0/0:66,0:66:99:0,198,2093	0/0:20,0:20:57:0,57,607	1/1:0,15:15:42:437,42,0	0/0:41,0:41:99:0,123,1265	0/0:16,0:16:42:0,42,460	1/1:0,14:14:39:411,39,0	0/0:31,0:31:87:0,87,906	0/0:3,0:3:9:0,9,100	0/0:5,0:5:15:0,15,158	0/0:20,0:20:60:0,60,624	0/0:7,0:7:21:0,21,211	0/0:18,0:18:48:0,48,520	0/0:16,0:16:45:0,45,487	0/0:1,0:1:3:0,3,32	0/0:17,0:17:48:0,48,517	0/0:12,0:12:36:0,36,378	0/0:17,0:17:51:0,51,516	0/1:4,1:5:16:16,0,119	1/1:0,15:15:45:465,45,0	0/0:20,0:20:51:0,51,571	0/0:9,0:9:27:0,27,295	0/0:14,0:14:42:0,42,435	0/0:21,0:21:57:0,57,618	0/0:20,0:20:54:0,54,580	0/0:4,0:4:12:0,12,127	0/0:18,0:18:48:0,48,512	0/0:16,0:16:39:0,39,447	0/0:4,0:4:12:0,12,131	0/0:2,0:2:6:0,6,65	0/0:22,0:22:57:0,57,626	0/0:5,0:5:15:0,15,152	0/0:3,0:3:9:0,9,99	0/0:21,0:21:63:0,63,642	0/0:4,0:4:12:0,12,132	0/0:17,0:17:48:0,48,497	0/0:8,0:8:21:0,21,216	1/1:0,11:11:33:336,33,0	0/0:17,0:17:48:0,48,509	0/0:13,0:13:39:0,39,395	0/0:4,0:4:12:0,12,116	0/0:6,0:6:18:0,18,199	0/0:13,0:13:39:0,39,412	0/0:20,0:20:54:0,54,586	0/0:12,0:12:33:0,33,345	0/0:26,0:26:75:0,75,782	0/0:20,0:20:57:0,57,592	1/1:0,7:7:21:214,21,0	0/0:7,0:7:21:0,21,226	0/0:2,0:2:6:0,6,58	0/0:10,0:10:24:0,24,272	0/0:4,0:4:12:0,12,122	0/0:4,0:4:12:0,12,124	0/0:8,0:8:24:0,24,233	0/0:5,0:5:15:0,15,153	./.:.:.:.:.	0/0:5,0:5:15:0,15,158	0/0:4,0:4:12:0,12,126	0/0:3,0:3:9:0,9,96	0/0:2,0:2:6:0,6,63	0/0:7,0:7:18:0,18,205	0/0:4,0:4:12:0,12,126	0/0:3,0:3:9:0,9,96	0/0:7,0:7:21:0,21,213	0/0:5,0:5:15:0,15,158	0/0:2,0:2:6:0,6,57	0/0:3,0:3:9:0,9,89	0/0:5,0:5:15:0,15,159	0/0:3,0:3:9:0,9,91	0/0:1,0:1:3:0,3,29	1/1:0,2:2:6:59,6,0	1/1:0,2:2:6:59,6,0	0/0:3,0:3:9:0,9,92	0/0:2,0:2:6:0,6,59	0/0:4,0:4:12:0,12,124	0/0:10,0:10:24:0,24,280	0/0:5,0:5:12:0,12,135	0/0:6,0:6:18:0,18,189	0/1:2,2:4:36:54,0,36	0/0:1,0:1:3:0,3,29	0/0:1,0:1:3:0,3,31	0/0:4,0:4:9:0,9,103	0/0:3,0:3:9:0,9,92	0/0:8,0:8:24:0,24,256	1/1:0,4:4:12:119,12,0	0/0:4,0:4:12:0,12,127	0/0:2,0:2:6:0,6,61	0/0:7,0:7:21:0,21,220	0/0:3,0:3:9:0,9,95	0/0:4,0:4:12:0,12,125	0/0:2,0:2:6:0,6,61	0/0:3,0:3:9:0,9,91	0/0:1,0:1:3:0,3,32	0/0:6,0:6:15:0,15,167	0/0:1,0:1:3:0,3,31	0/0:2,0:2:6:0,6,64	0/0:7,0:7:18:0,18,183	0/0:7,0:7:18:0,18,178	0/0:4,0:4:12:0,12,128	0/0:4,0:4:12:0,12,124	0/0:5,0:5:12:0,12,131	0/0:10,0:10:30:0,30,315	0/0:2,0:2:6:0,6,63	0/0:5,0:5:15:0,15,159	0/0:5,0:5:15:0,15,148	0/0:2,0:2:6:0,6,59	1/1:0,7:7:21:212,21,0	0/1:2,4:6:44:103,0,44	0/0:5,0:5:15:0,15,153	0/0:6,0:6:18:0,18,184	0/0:10,0:10:30:0,30,306	0/0:9,0:9:21:0,21,242	0/0:6,0:6:18:0,18,191	0/0:10,0:10:21:0,21,260	0/0:7,0:7:18:0,18,199	0/0:2,0:2:6:0,6,62	0/0:6,0:6:18:0,18,186	0/0:4,0:4:12:0,12,128	0/0:5,0:5:15:0,15,151	0/0:5,0:5:15:0,15,154	0/0:7,0:7:21:0,21,222	0/0:5,0:5:15:0,15,148	0/0:6,0:6:18:0,18,187	0/0:7,0:7:21:0,21,213	0/0:3,0:3:9:0,9,92	0/0:8,0:8:21:0,21,229	1/1:0,4:4:12:118,12,0	0/0:3,0:3:9:0,9,97	0/0:8,0:8:24:0,24,247	0/0:3,0:3:9:0,9,90	./.:.:.:.:.	./.:.:.:.:.	./.:.:.:.:.	0/0:4,0:4:6:0,6,89	0/0:4,0:4:6:0,6,89	0/0:2,0:2:3:0,3,45	0/0:1,0:1:3:0,3,30	0/0:20,0:20:60:0,60,613
chr1	32170310	.	A	G	1377.12	.	AC=15;AF=0.059;AN=254;BaseQRankSum=-0.104;DP=1009;Dels=0.00;FS=1.707;HaplotypeScore=0.0273;InbreedingCoeff=0.4929;MLEAC=11;MLEAF=0.043;MQ=59.77;MQ0=0;MQRankSum=0.935;QD=25.04;ReadPosRankSum=1.997	GT:AD:DP:GQ:PL	0/0:66,0:66:99:0,199,2117	0/0:21,0:21:63:0,63,653	0/0:22,0:22:60:0,60,649	0/0:44,0:44:99:0,132,1346	0/0:10,0:10:30:0,30,312	0/0:13,0:13:39:0,39,377	0/0:8,0:8:24:0,24,248	./.:.:.:.:.	0/0:4,0:4:12:0,12,126	0/0:25,0:25:75:0,75,755	0/0:2,0:2:6:0,6,63	0/0:14,0:14:42:0,42,427	0/0:14,0:14:39:0,39,422	./.:.:.:.:.	0/0:25,0:25:66:0,66,726	0/0:12,0:12:36:0,36,374	0/0:17,0:17:48:0,48,512	0/0:2,0:2:6:0,6,65	0/0:7,0:7:21:0,21,211	0/0:3,0:3:6:0,6,76	0/0:1,0:1:3:0,3,34	0/0:14,0:14:30:0,30,342	1/1:0,20:20:57:601,57,0	0/0:19,0:19:57:0,57,577	0/0:4,0:4:12:0,12,124	0/0:19,0:19:57:0,57,589	0/0:18,0:18:54:0,54,556	0/0:5,0:5:15:0,15,153	0/0:4,0:4:12:0,12,133	0/0:14,0:14:39:0,39,413	0/0:2,0:2:6:0,6,65	0/0:4,0:4:12:0,12,133	0/0:7,0:7:21:0,21,216	0/0:6,0:6:18:0,18,192	0/0:20,0:20:57:0,57,573	./.:.:.:.:.	0/0:18,0:18:48:0,48,533	0/0:10,0:10:27:0,27,285	0/0:18,0:18:54:0,54,540	./.:.:.:.:.	0/0:5,0:5:15:0,15,162	0/0:17,0:17:51:0,51,527	0/0:13,0:13:39:0,39,397	0/0:21,0:21:57:0,57,608	0/0:18,0:18:51:0,51,545	0/0:16,0:16:45:0,45,475	0/0:14,0:14:42:0,42,436	0/0:2,0:2:3:0,3,31	0/0:4,0:4:12:0,12,124	0/0:5,0:5:15:0,15,154	0/0:1,0:1:3:0,3,32	./.:.:.:.:.	0/0:6,0:6:18:0,18,184	0/0:2,0:2:6:0,6,61	0/0:9,0:9:24:0,24,264	0/0:2,0:2:6:0,6,61	0/0:3,0:3:9:0,9,91	0/0:8,0:8:24:0,24,246	0/0:2,0:2:6:0,6,62	0/0:11,0:11:33:0,33,343	0/0:4,0:4:12:0,12,124	0/0:5,0:5:15:0,15,153	0/0:10,0:10:30:0,30,313	0/0:3,0:3:9:0,9,95	0/0:5,0:5:15:0,15,154	0/0:9,0:9:27:0,27,275	0/0:2,0:2:6:0,6,62	0/0:4,0:4:12:0,12,127	0/0:6,0:6:18:0,18,179	0/0:4,0:4:12:0,12,127	0/0:2,0:2:6:0,6,63	1/1:0,2:2:6:65,6,0	0/0:4,0:4:12:0,12,125	0/0:3,0:3:9:0,9,92	0/0:6,0:6:15:0,15,148	0/0:3,0:3:9:0,9,94	1/1:0,2:2:6:63,6,0	0/0:2,0:2:6:0,6,63	0/0:4,0:4:12:0,12,124	0/0:4,0:4:12:0,12,124	0/0:4,0:4:12:0,12,126	0/0:2,0:2:6:0,6,63	0/0:1,0:1:3:0,3,32	0/0:2,0:2:6:0,6,57	0/1:1,6:7:10:168,0,10	0/0:2,0:2:6:0,6,64	0/0:3,0:3:9:0,9,95	0/0:1,0:1:3:0,3,32	0/0:8,0:8:24:0,24,245	0/0:3,0:3:9:0,9,95	0/0:6,0:6:18:0,18,191	./.:.:.:.:.	0/0:1,0:1:3:0,3,31	0/0:4,0:4:12:0,12,128	0/0:4,0:4:12:0,12,118	0/0:2,0:2:6:0,6,61	0/0:1,0:1:3:0,3,33	0/0:2,0:2:6:0,6,63	0/0:6,0:6:18:0,18,180	0/0:3,0:3:9:0,9,92	0/0:4,0:4:12:0,12,131	./.:.:.:.:.	0/0:3,0:3:9:0,9,92	1/1:0,5:5:15:155,15,0	./.:.:1:.:.	0/0:10,0:10:30:0,30,300	./.:.:.:.:.	0/0:2,0:2:6:0,6,59	0/0:2,0:2:6:0,6,63	0/0:11,0:11:27:0,27,302	0/0:14,0:14:36:0,36,392	0/0:2,0:2:6:0,6,64	0/0:5,0:5:15:0,15,152	0/0:6,0:6:18:0,18,188	0/0:5,0:5:15:0,15,155	0/0:4,0:4:12:0,12,124	0/0:6,0:6:18:0,18,186	0/0:3,0:3:9:0,9,97	0/0:3,0:3:9:0,9,89	0/0:2,0:2:6:0,6,60	0/0:8,0:8:24:0,24,248	1/1:0,6:6:18:182,18,0	0/0:7,0:7:21:0,21,217	0/0:6,0:6:18:0,18,184	1/1:0,7:7:18:201,18,0	0/0:5,0:5:15:0,15,156	1/1:0,6:6:18:191,18,0	0/0:5,0:5:15:0,15,156	0/0:5,0:5:15:0,15,153	0/0:7,0:7:15:0,15,168	0/0:2,0:2:3:0,3,45	0/0:5,0:5:9:0,9,120	0/0:6,0:6:12:0,12,153	0/0:3,0:3:6:0,6,75	0/0:1,0:1:3:0,3,32	./.:.:.:.:.	0/0:25,0:25:75:0,75,846
chr1	32172007	.	C	T	3038.99	.	AC=43;AF=0.162;AN=266;BaseQRankSum=-7.902;DP=1073;Dels=0.00;FS=8.362;HaplotypeScore=0.1468;InbreedingCoeff=0.6044;MLEAC=35;MLEAF=0.132;MQ=59.66;MQ0=2;MQRankSum=0.136;QD=22.18;ReadPosRankSum=-0.405	GT:AD:DP:GQ:PL	0/0:60,0:60:99:0,177,1917	0/0:21,0:21:63:0,63,663	0/0:25,0:25:72:0,72,783	0/0:51,0:51:99:0,153,1619	0/0:15,0:15:39:0,39,443	0/0:10,0:10:30:0,30,318	0/1:5,2:7:40:40,0,139	0/0:3,0:3:9:0,9,100	0/0:2,0:2:6:0,6,67	0/0:18,0:18:51:0,51,560	0/0:2,0:2:6:0,6,64	0/0:20,0:20:54:0,54,610	0/0:21,0:21:60:0,60,647	0/0:1,0:1:3:0,3,32	0/0:19,0:19:51:0,51,555	1/1:0,24:24:60:648,60,0	0/0:16,0:16:42:0,42,462	0/0:2,0:2:6:0,6,65	0/0:18,0:18:42:0,42,494	0/0:12,0:12:27:0,27,317	0/0:4,0:4:12:0,12,122	0/0:13,1:14:33:0,33,375	0/0:15,0:15:42:0,42,447	0/0:20,0:20:60:0,60,633	1/1:0,3:3:9:90,9,0	0/0:26,0:26:72:0,72,766	0/0:14,0:14:42:0,42,447	0/0:3,0:3:9:0,9,102	1/1:0,2:2:6:65,6,0	0/0:25,0:25:69:0,69,753	0/1:2,2:4:49:49,0,53	0/1:2,6:8:39:170,0,39	1/1:0,13:13:27:329,27,0	0/0:5,0:5:15:0,15,153	0/0:19,0:19:54:0,54,589	1/1:0,2:2:6:61,6,0	0/0:15,0:15:42:0,42,459	1/1:0,9:9:27:273,27,0	1/1:0,12:12:33:340,33,0	1/1:0,3:3:9:92,9,0	./.:.:.:.:.	0/0:12,0:12:36:0,36,375	0/0:16,0:16:42:0,42,471	0/0:16,0:16:48:0,48,511	0/0:19,0:19:54:0,54,564	0/0:17,0:17:45:0,45,493	0/0:17,0:17:51:0,51,535	0/0:1,0:1:3:0,3,32	1/1:0,6:6:15:168,15,0	0/0:4,0:4:12:0,12,126	./.:.:.:.:.	0/0:3,0:3:9:0,9,98	0/0:8,0:10:21:0,21,225	0/0:3,0:3:9:0,9,91	0/0:9,0:9:27:0,27,286	0/0:1,0:1:3:0,3,34	0/0:3,0:3:9:0,9,94	0/0:6,0:6:18:0,18,191	0/0:6,0:6:18:0,18,189	0/0:3,0:3:9:0,9,95	0/0:1,0:1:3:0,3,31	0/0:1,0:1:3:0,3,32	0/0:8,0:8:21:0,21,224	0/0:10,0:10:30:0,30,303	1/1:0,4:4:9:89,9,0	0/0:2,0:2:6:0,6,67	0/0:15,0:15:42:0,42,448	0/0:6,0:6:15:0,15,170	0/0:7,0:7:21:0,21,221	0/0:2,0:2:6:0,6,61	0/0:1,0:1:3:0,3,32	0/0:5,0:5:15:0,15,157	0/0:3,0:3:9:0,9,92	0/0:7,0:7:21:0,21,217	0/0:6,0:6:18:0,18,184	0/0:4,0:4:12:0,12,122	0/0:2,0:2:6:0,6,63	0/0:5,0:5:15:0,15,158	0/0:3,0:3:9:0,9,92	0/0:2,0:2:6:0,6,63	0/0:3,0:3:9:0,9,92	0/0:4,0:4:12:0,12,127	0/0:6,0:6:18:0,18,195	0/0:5,0:5:15:0,15,161	0/0:4,0:4:12:0,12,115	1/1:0,2:2:6:64,6,0	1/1:0,3:3:9:91,9,0	1/1:0,6:6:18:169,18,0	0/0:11,0:11:33:0,33,356	0/0:3,0:3:9:0,9,98	0/0:3,0:3:9:0,9,92	0/0:7,0:7:21:0,21,221	0/1:1,3:4:21:81,0,21	./.:.:.:.:.	0/0:4,0:4:12:0,12,122	0/0:5,0:5:15:0,15,159	0/1:1,4:5:17:109,0,17	0/0:4,0:4:12:0,12,122	1/1:0,1:1:3:31,3,0	0/0:4,0:4:12:0,12,126	0/0:3,0:3:9:0,9,98	0/0:3,0:3:9:0,9,95	0/0:5,0:5:12:0,12,142	0/0:4,0:4:12:0,12,122	0/0:2,0:2:6:0,6,58	0/0:5,0:5:12:0,12,126	0/0:1,0:1:3:0,3,33	0/0:11,0:11:30:0,30,330	1/1:0,1:1:3:31,3,0	0/0:7,0:7:18:0,18,198	1/1:0,4:4:12:122,12,0	1/1:0,1:1:3:32,3,0	0/0:13,0:13:39:0,39,411	1/1:0,7:7:21:213,21,0	1/1:0,6:6:18:185,18,0	0/0:1,0:1:3:0,3,32	0/0:8,0:8:24:0,24,252	0/0:4,0:4:9:0,9,111	0/0:5,0:5:15:0,15,160	0/0:2,0:2:6:0,6,63	0/0:6,0:6:18:0,18,189	0/0:6,0:6:18:0,18,191	0/0:13,0:13:39:0,39,400	0/0:3,0:3:9:0,9,93	0/0:3,0:3:9:0,9,94	0/0:3,0:3:9:0,9,96	0/0:4,0:4:12:0,12,126	0/0:4,0:4:12:0,12,129	0/0:5,0:5:15:0,15,162	./.:.:.:.:.	0/0:4,0:4:6:0,6,75	0/0:2,0:2:3:0,3,45	0/0:1,0:1:3:0,3,32	0/0:7,0:7:21:0,21,223	0/0:2,0:2:3:0,3,45	0/0:7,0:7:12:0,12,167	0/0:17,0:17:51:0,51,565
chr1	32172773	.	C	T	6525.6	.	AC=72;AF=0.279;AN=258;BaseQRankSum=-4.892;DP=883;Dels=0.00;FS=3.669;HaplotypeScore=0.0973;InbreedingCoeff=0.6253;MLEAC=69;MLEAF=0.267;MQ=48.47;MQ0=2;MQRankSum=-0.216;QD=21.40;ReadPosRankSum=-0.530	GT:AD:DP:GQ:PL	1/1:0,61:61:99:1822,177,0	0/0:23,0:23:51:0,51,564	0/0:8,0:8:21:0,21,222	1/1:0,31:31:75:755,75,0	1/1:0,10:10:24:246,24,0	0/0:19,0:19:42:0,42,437	0/0:20,0:20:42:0,42,437	1/1:0,5:5:15:153,15,0	0/0:2,0:2:6:0,6,65	1/1:0,12:12:18:196,18,0	./.:.:.:.:.	0/0:13,0:13:36:0,36,372	1/1:0,12:12:27:270,27,0	0/0:1,0:1:3:0,3,32	1/1:0,9:9:15:158,15,0	0/0:18,0:18:45:0,45,474	1/1:0,16:16:27:271,27,0	0/1:3,1:4:20:20,0,84	0/0:10,0:10:24:0,24,252	0/0:10,0:10:27:0,27,292	0/0:2,0:2:6:0,6,64	0/0:17,0:17:42:0,42,458	0/0:13,0:13:30:0,30,310	0/0:26,0:26:66:0,66,711	0/0:2,0:2:6:0,6,65	1/1:0,16:16:36:363,36,0	0/0:16,0:16:36:0,36,388	1/1:0,3:3:9:94,9,0	0/1:2,3:5:51:71,0,51	1/1:0,14:14:27:268,27,0	0/0:7,0:7:21:0,21,226	1/1:0,2:2:6:63,6,0	0/0:20,0:20:51:0,51,520	1/1:0,4:4:12:131,12,0	0/1:1,6:7:17:121,0,17	0/0:5,0:5:15:0,15,160	0/0:16,0:16:36:0,36,409	0/0:8,0:8:21:0,21,218	0/0:13,0:13:30:0,30,312	0/0:3,0:3:9:0,9,92	0/0:1,0:1:3:0,3,34	1/1:1,13:14:1:270,1,0	0/0:9,0:9:21:0,21,238	0/0:12,0:12:30:0,30,318	0/0:10,0:10:21:0,21,225	0/0:27,0:27:60:0,60,653	0/0:8,0:8:15:0,15,162	0/0:3,0:3:9:0,9,99	0/0:3,0:3:9:0,9,90	0/0:3,0:3:6:0,6,65	0/0:3,0:3:6:0,6,61	./.:.:.:.:.	1/1:0,9:9:18:178,18,0	0/0:1,0:1:3:0,3,32	0/0:7,0:7:15:0,15,170	1/1:0,3:3:9:95,9,0	0/0:2,0:2:3:0,3,32	0/0:5,0:5:9:0,9,95	0/0:4,0:4:6:0,6,76	0/0:1,0:1:3:0,3,32	1/1:0,5:5:15:151,15,0	1/1:0,3:3:9:95,9,0	1/1:0,8:8:15:161,15,0	1/1:0,2:2:3:34,3,0	0/0:2,0:2:3:0,3,32	1/1:0,2:2:3:30,3,0	0/0:1,0:1:3:0,3,29	0/0:4,0:4:9:0,9,97	1/1:0,2:2:3:29,3,0	./.:.:.:.:.	0/0:6,0:6:12:0,12,126	0/0:1,0:1:3:0,3,31	0/0:1,0:1:3:0,3,28	0/0:3,0:3:9:0,9,93	0/0:1,0:1:3:0,3,28	0/0:4,0:4:6:0,6,63	./.:.:.:.:.	0/0:3,0:3:9:0,9,94	0/0:2,0:2:6:0,6,65	0/0:3,0:3:9:0,9,92	0/0:2,0:2:6:0,6,59	0/0:1,0:1:3:0,3,31	0/0:3,0:3:9:0,9,95	0/0:3,0:3:9:0,9,95	0/0:3,0:3:6:0,6,61	0/0:3,0:3:9:0,9,97	0/0:4,0:4:12:0,12,125	0/1:4,2:6:39:39,0,106	1/1:0,5:5:12:126,12,0	1/1:0,8:8:24:246,24,0	1/1:0,1:1:3:32,3,0	1/1:0,2:2:3:45,3,0	0/0:1,0:1:3:0,3,34	1/1:0,1:1:3:33,3,0	1/1:0,2:2:3:31,3,0	1/1:0,3:3:6:62,6,0	0/0:9,0:9:27:0,27,290	1/1:0,4:4:6:58,6,0	0/0:2,0:2:6:0,6,65	./.:.:.:.:.	1/1:0,5:5:15:159,15,0	./.:.:.:.:.	1/1:0,5:5:12:120,12,0	0/0:2,0:2:3:0,3,31	0/0:4,0:4:6:0,6,76	0/0:3,0:3:9:0,9,95	0/0:6,0:6:18:0,18,194	0/0:5,0:5:12:0,12,134	0/0:7,0:7:18:0,18,197	0/0:6,0:6:18:0,18,192	0/0:5,0:5:9:0,9,100	0/0:7,0:7:21:0,21,234	0/0:4,0:4:6:0,6,62	./.:.:.:.:.	0/0:3,0:3:9:0,9,97	1/1:0,3:3:3:30,3,0	1/1:0,1:1:3:30,3,0	0/0:6,0:6:15:0,15,153	0/0:2,0:2:6:0,6,61	0/0:3,0:3:9:0,9,96	0/0:5,0:5:12:0,12,129	0/0:3,0:3:3:0,3,30	0/0:8,0:8:15:0,15,160	0/0:3,0:3:6:0,6,62	0/0:5,0:5:9:0,9,96	0/0:5,0:5:12:0,12,129	0/0:6,0:6:18:0,18,186	0/0:4,0:4:6:0,6,63	0/0:4,0:4:12:0,12,124	0/0:2,0:2:3:0,3,45	0/0:2,0:2:3:0,3,45	0/0:4,0:4:6:0,6,89	0/0:3,0:3:9:0,9,75	0/0:4,0:4:6:0,6,89	./.:.:.:.:.	0/0:2,0:2:3:0,3,29	0/0:17,0:17:45:0,45,512
chr1	32174432	.	C	A	1138.13	.	AC=23;AF=0.089;AN=258;BaseQRankSum=0.417;DP=707;Dels=0.00;FS=1.246;HaplotypeScore=0.0889;InbreedingCoeff=0.4353;MLEAC=19;MLEAF=0.074;MQ=59.39;MQ0=0;MQRankSum=-0.807;QD=22.76;ReadPosRankSum=-0.349	GT:AD:DP:GQ:PL	0/0:39,0:39:99:0,117,1230	0/0:11,0:11:33:0,33,354	0/0:14,0:14:42:0,42,442	0/0:26,0:26:78:0,78,815	0/0:15,0:15:45:0,45,470	0/0:5,0:5:15:0,15,156	0/0:9,0:9:24:0,24,263	0/0:2,0:2:6:0,6,66	0/0:2,0:2:6:0,6,67	0/0:15,0:15:45:0,45,471	0/0:3,0:3:9:0,9,92	0/0:10,0:10:30:0,30,314	0/0:16,0:16:48:0,48,507	./.:.:.:.:.	0/0:12,0:12:30:0,30,339	0/0:11,0:11:27:0,27,305	0/0:9,0:9:27:0,27,272	1/1:0,2:2:6:63,6,0	0/0:2,0:2:6:0,6,60	0/0:4,0:4:12:0,12,118	1/1:0,2:2:6:63,6,0	0/0:12,0:12:30:0,30,311	1/1:0,11:11:33:342,33,0	0/0:8,0:8:24:0,24,251	0/0:1,0:1:3:0,3,32	0/0:18,0:18:42:0,42,496	0/0:12,0:12:30:0,30,342	0/0:1,0:1:3:0,3,29	0/0:3,0:3:9:0,9,91	0/0:10,0:10:27:0,27,292	./.:.:.:.:.	0/0:2,0:2:6:0,6,62	0/0:2,0:2:6:0,6,64	0/0:2,0:2:6:0,6,65	0/0:8,0:8:24:0,24,252	0/0:5,0:5:15:0,15,148	0/0:17,0:17:39:0,39,449	./.:.:.:.:.	0/0:12,0:12:33:0,33,348	0/0:1,0:1:3:0,3,31	0/0:3,0:3:9:0,9,100	0/0:11,0:11:30:0,30,334	0/0:12,0:12:36:0,36,369	0/0:15,0:15:45:0,45,473	0/0:11,0:11:33:0,33,348	0/0:15,0:15:39:0,39,434	0/0:13,0:13:36:0,36,392	0/0:5,0:5:15:0,15,156	./.:.:.:.:.	0/0:4,0:4:12:0,12,126	0/0:5,0:5:15:0,15,153	0/0:5,0:5:12:0,12,141	0/0:2,0:2:6:0,6,61	./.:.:.:.:.	0/0:5,0:5:15:0,15,152	0/0:2,0:2:6:0,6,62	0/0:4,0:4:12:0,12,121	0/0:3,0:3:9:0,9,97	0/0:1,0:1:3:0,3,32	0/0:4,0:4:12:0,12,126	./.:.:.:.:.	0/0:3,0:3:9:0,9,92	0/0:11,0:11:30:0,30,321	0/0:3,0:3:9:0,9,94	0/0:2,0:2:6:0,6,62	0/0:2,0:2:6:0,6,61	0/0:1,0:1:3:0,3,34	0/0:3,0:3:9:0,9,92	0/0:6,0:6:18:0,18,187	0/0:1,0:1:3:0,3,32	0/0:1,0:1:3:0,3,31	0/0:1,0:1:3:0,3,31	0/0:4,0:4:9:0,9,107	0/0:5,0:5:15:0,15,151	0/0:4,0:4:12:0,12,126	0/0:3,0:3:9:0,9,92	1/1:0,2:2:6:63,6,0	1/1:0,1:1:3:33,3,0	0/0:1,0:1:3:0,3,31	0/0:3,0:3:9:0,9,92	0/0:1,0:1:3:0,3,31	0/0:2,0:2:6:0,6,60	0/0:3,0:3:9:0,9,97	0/0:3,0:3:9:0,9,95	1/1:0,7:7:21:221,21,0	0/1:5,1:6:14:14,0,131	0/0:4,0:4:12:0,12,126	0/0:6,0:6:18:0,18,176	0/0:2,0:2:3:0,3,32	0/0:3,0:3:9:0,9,94	0/0:4,0:4:12:0,12,123	0/0:4,0:4:12:0,12,114	0/0:2,0:2:6:0,6,62	0/0:1,0:1:3:0,3,31	0/0:2,0:2:6:0,6,65	0/0:2,0:2:6:0,6,62	0/0:3,0:3:9:0,9,89	0/0:3,0:3:9:0,9,94	0/0:1,0:1:3:0,3,32	0/0:2,0:2:6:0,6,63	0/0:4,0:4:12:0,12,120	0/0:1,0:1:3:0,3,31	0/0:3,0:3:9:0,9,94	1/1:0,2:2:6:64,6,0	1/1:0,1:1:3:31,3,0	0/0:8,0:8:24:0,24,246	0/0:3,0:3:9:0,9,99	0/0:3,0:3:9:0,9,95	0/0:1,0:1:3:0,3,32	0/0:2,0:2:6:0,6,58	0/0:6,0:6:18:0,18,188	0/0:1,0:1:3:0,3,33	0/0:10,0:10:30:0,30,305	0/0:4,0:4:12:0,12,128	0/0:3,0:3:9:0,9,94	0/0:4,0:4:12:0,12,124	0/0:1,0:1:3:0,3,31	0/0:3,0:3:9:0,9,97	0/0:3,0:3:9:0,9,92	0/0:3,0:3:9:0,9,92	0/0:1,0:1:3:0,3,31	1/1:0,5:5:15:161,15,0	0/0:4,0:4:12:0,12,126	./.:.:.:.:.	1/1:0,3:3:9:96,9,0	0/0:1,0:1:3:0,3,31	1/1:0,8:8:24:252,24,0	0/0:4,0:4:12:0,12,124	0/0:1,0:1:3:0,3,30	0/0:6,0:6:9:0,9,116	0/0:2,0:2:3:0,3,45	0/0:1,0:1:3:0,3,32	0/0:1,0:1:3:0,3,32	0/0:2,0:2:3:0,3,45	./.:.:.:.:.	0/0:3,0:3:6:0,6,75	0/0:27,0:27:81:0,81,902
chr1	32175920	.	G	A	2497.09	.	AC=37;AF=0.141;AN=262;BaseQRankSum=1.118;DP=934;Dels=0.00;FS=1.818;HaplotypeScore=0.0980;InbreedingCoeff=0.5813;MLEAC=32;MLEAF=0.122;MQ=59.78;MQ0=0;MQRankSum=2.178;QD=23.78;ReadPosRankSum=-0.091	GT:AD:DP:GQ:PL	0/0:67,0:67:99:0,202,2158	1/1:0,17:17:48:523,48,0	0/0:15,0:15:36:0,36,426	0/0:28,0:28:84:0,84,867	0/0:15,0:15:39:0,39,433	1/1:0,8:8:24:254,24,0	0/0:10,0:10:27:0,27,297	0/0:2,0:2:6:0,6,61	0/0:2,0:2:6:0,6,59	0/0:10,0:10:27:0,27,307	0/0:1,0:1:3:0,3,32	0/0:17,0:17:51:0,51,543	0/0:15,0:15:42:0,42,455	./.:.:.:.:.	0/0:17,0:17:48:0,48,505	0/0:14,0:14:39:0,39,430	0/0:16,0:16:45:0,45,500	0/0:1,0:1:3:0,3,31	1/1:0,4:4:12:125,12,0	1/1:0,1:1:3:32,3,0	0/0:5,0:5:15:0,15,167	0/0:3,0:3:9:0,9,98	0/0:11,0:11:30:0,30,335	0/0:17,0:17:42:0,42,483	0/0:3,0:3:9:0,9,99	0/0:16,0:16:48:0,48,518	0/0:11,0:11:33:0,33,338	0/0:5,0:5:15:0,15,164	0/0:2,0:2:6:0,6,65	0/0:15,0:15:39:0,39,449	0/0:3,0:3:9:0,9,92	0/0:3,0:3:9:0,9,100	0/0:10,0:10:30:0,30,317	0/0:3,0:3:9:0,9,97	0/0:11,0:11:33:0,33,350	./.:.:.:.:.	1/1:0,18:18:48:546,48,0	0/0:6,0:6:18:0,18,195	0/0:14,0:14:33:0,33,399	0/0:2,0:2:6:0,6,65	0/0:2,0:2:6:0,6,63	0/0:11,0:11:30:0,30,314	0/0:22,0:22:63:0,63,682	0/0:19,0:19:45:0,45,529	0/0:10,0:10:30:0,30,313	0/0:12,0:12:30:0,30,349	0/0:12,0:12:36:0,36,377	0/0:1,0:1:3:0,3,31	0/0:2,0:2:6:0,6,62	0/0:3,0:3:9:0,9,92	0/0:2,0:2:6:0,6,63	0/0:4,0:4:9:0,9,112	0/0:9,0:9:27:0,27,291	0/0:2,0:2:6:0,6,66	0/0:3,0:3:9:0,9,96	0/1:3,1:4:18:18,0,82	0/0:6,0:6:18:0,18,191	0/0:6,0:6:18:0,18,184	0/0:4,0:4:12:0,12,129	0/0:7,0:7:21:0,21,219	0/0:9,0:9:24:0,24,266	0/0:4,0:4:12:0,12,126	0/0:14,0:14:39:0,39,413	0/0:7,0:7:21:0,21,226	0/0:14,0:14:36:0,36,417	0/0:8,0:8:24:0,24,248	0/0:4,0:4:12:0,12,124	0/0:7,0:7:21:0,21,223	0/0:4,0:4:12:0,12,136	1/1:0,3:3:9:95,9,0	1/1:0,6:6:18:178,18,0	1/1:0,2:2:6:59,6,0	1/1:0,6:6:18:195,18,0	0/1:1,3:4:20:85,0,20	0/0:4,0:4:12:0,12,122	0/0:2,0:2:6:0,6,65	0/0:6,0:6:15:0,15,168	0/0:7,0:7:18:0,18,202	0/0:3,0:3:9:0,9,97	1/1:0,3:3:6:77,6,0	1/1:0,4:4:12:126,12,0	0/0:3,0:3:9:0,9,89	0/0:1,0:1:3:0,3,31	1/1:0,3:3:9:97,9,0	0/1:2,1:3:23:23,0,58	0/0:1,0:1:3:0,3,32	0/0:4,0:4:12:0,12,124	0/0:4,0:4:12:0,12,111	0/0:6,0:6:18:0,18,184	0/0:2,0:2:6:0,6,63	0/0:4,0:4:12:0,12,122	0/0:5,0:5:15:0,15,160	0/0:7,0:7:21:0,21,223	0/0:3,0:3:9:0,9,94	0/0:4,0:4:12:0,12,120	./.:.:.:.:.	0/0:2,0:2:6:0,6,63	0/0:4,0:4:12:0,12,122	0/0:5,0:5:15:0,15,163	0/0:6,0:6:18:0,18,181	0/1:3,1:4:21:21,0,82	0/0:5,0:5:15:0,15,162	0/0:4,0:4:12:0,12,121	0/0:4,0:4:12:0,12,124	0/0:1,0:1:3:0,3,23	0/0:1,0:1:3:0,3,33	0/1:1,3:4:19:84,0,19	0/0:11,0:11:33:0,33,354	0/0:3,0:3:9:0,9,96	0/0:3,0:3:9:0,9,99	0/0:10,0:10:30:0,30,305	0/0:3,0:3:9:0,9,97	0/0:9,0:9:24:0,24,267	0/0:11,0:11:30:0,30,326	0/0:3,0:3:9:0,9,93	0/0:7,0:7:21:0,21,215	0/0:1,0:1:3:0,3,32	0/0:6,0:6:18:0,18,191	0/0:8,0:8:24:0,24,242	1/1:0,1:1:3:33,3,0	0/0:6,0:6:18:0,18,195	0/0:3,0:3:9:0,9,97	1/1:0,1:1:3:34,3,0	1/1:0,5:5:15:153,15,0	0/0:5,0:5:15:0,15,159	0/0:4,0:4:12:0,12,124	0/0:4,0:4:12:0,12,126	0/0:5,0:5:15:0,15,163	1/1:0,4:4:12:125,12,0	./.:.:.:.:.	0/0:2,0:2:6:0,6,62	0/0:6,0:6:9:0,9,134	0/0:8,0:8:12:0,12,179	0/0:6,0:6:12:0,12,151	./.:.:.:.:.	./.:.:.:.:.	0/0:28,0:28:81:0,81,878
chr1	32180539	.	C	A	9106.33	.	AC=108;AF=0.425;AN=254;BaseQRankSum=-3.336;DP=917;Dels=0.00;FS=0.517;HaplotypeScore=0.1236;InbreedingCoeff=0.7908;MLEAC=104;MLEAF=0.409;MQ=59.41;MQ0=0;MQRankSum=-1.346;QD=27.35;ReadPosRankSum=-0.389	GT:AD:DP:GQ:PL	0/0:44,0:44:99:0,132,1403	0/0:18,0:18:54:0,54,570	1/1:0,27:27:81:824,81,0	0/0:42,0:42:99:0,126,1325	0/0:22,0:22:66:0,66,684	0/0:11,0:11:30:0,30,322	1/1:0,12:12:36:346,36,0	0/0:4,0:4:12:0,12,134	1/1:0,2:2:6:66,6,0	0/0:11,0:11:33:0,33,348	0/0:7,0:7:21:0,21,226	0/0:18,0:18:48:0,48,538	0/0:12,0:12:36:0,36,384	1/1:0,2:2:6:62,6,0	0/0:16,0:16:48:0,48,501	1/1:0,14:14:42:422,42,0	0/0:16,0:16:48:0,48,493	0/0:3,0:3:9:0,9,92	0/0:6,0:6:18:0,18,184	0/0:14,0:14:42:0,42,433	1/1:0,5:5:15:158,15,0	1/1:0,9:9:27:276,27,0	1/1:0,14:14:42:428,42,0	0/0:21,0:21:57:0,57,625	1/1:0,2:2:6:63,6,0	0/0:14,0:14:42:0,42,442	1/1:0,18:18:54:533,54,0	0/0:4,0:4:12:0,12,125	0/0:2,0:2:6:0,6,65	0/0:18,0:18:54:0,54,560	1/1:0,5:5:15:158,15,0	./.:.:.:.:.	1/1:0,16:16:48:490,48,0	./.:.:.:.:.	0/0:10,0:10:30:0,30,317	1/1:0,3:3:9:95,9,0	0/0:17,0:17:51:0,51,536	1/1:0,7:7:21:216,21,0	1/1:0,9:9:27:281,27,0	1/1:0,5:5:15:157,15,0	0/0:2,0:2:6:0,6,69	0/0:16,0:16:48:0,48,495	1/1:0,13:13:39:393,39,0	0/0:20,0:20:60:0,60,619	1/1:0,7:7:21:215,21,0	1/1:0,16:16:45:448,45,0	1/1:0,8:8:24:252,24,0	1/1:0,6:6:18:186,18,0	./.:.:.:.:.	0/0:4,0:4:12:0,12,130	./.:.:.:.:.	0/0:3,0:3:9:0,9,95	0/0:10,0:10:30:0,30,318	1/1:0,1:1:3:28,3,0	0/0:6,0:6:18:0,18,178	0/0:4,0:4:12:0,12,132	0/0:4,0:4:12:0,12,120	0/0:1,0:1:3:0,3,32	./.:.:.:.:.	0/0:6,0:6:12:0,12,153	0/0:7,0:7:21:0,21,208	0/0:3,0:3:9:0,9,95	0/0:6,0:6:18:0,18,182	0/0:5,0:5:15:0,15,151	1/1:0,3:3:9:93,9,0	0/0:4,0:4:12:0,12,121	1/1:0,3:3:9:86,9,0	1/1:0,1:1:3:32,3,0	0/0:1,0:1:3:0,3,34	./.:.:.:.:.	0/0:2,0:2:6:0,6,60	0/0:5,0:5:15:0,15,153	0/0:1,0:1:3:0,3,28	0/0:7,0:7:21:0,21,217	0/0:5,0:5:15:0,15,157	1/1:0,5:5:15:159,15,0	1/1:0,2:2:6:61,6,0	1/1:0,1:1:3:31,3,0	1/1:0,1:1:3:32,3,0	0/0:3,0:3:9:0,9,94	0/0:3,0:3:9:0,9,92	0/0:3,0:3:9:0,9,92	0/0:6,0:6:18:0,18,199	0/0:3,0:3:9:0,9,99	0/0:5,0:5:15:0,15,162	1/1:0,5:5:15:143,15,0	1/1:0,2:2:6:61,6,0	0/1:1,4:5:17:105,0,17	0/0:2,0:2:6:0,6,63	0/0:5,0:5:15:0,15,154	0/0:2,0:2:6:0,6,62	0/0:6,0:6:18:0,18,191	0/1:2,4:6:16:105,0,16	0/0:2,0:2:6:0,6,61	0/0:3,0:3:9:0,9,86	0/0:2,0:2:6:0,6,71	1/1:0,5:5:15:158,15,0	0/0:2,0:2:6:0,6,66	1/1:0,4:4:12:122,12,0	0/0:5,0:5:15:0,15,165	0/0:10,0:10:30:0,30,316	0/0:2,0:2:6:0,6,61	./.:.:.:.:.	1/1:0,2:2:6:62,6,0	./.:.:.:.:.	1/1:0,4:4:12:123,12,0	0/0:6,0:6:18:0,18,181	0/0:10,0:10:24:0,24,282	1/1:0,1:1:3:31,3,0	0/0:3,0:3:9:0,9,92	1/1:0,6:6:18:187,18,0	1/1:0,1:1:3:31,3,0	1/1:0,3:3:9:94,9,0	1/1:0,4:4:12:122,12,0	1/1:0,2:2:6:65,6,0	0/0:2,0:2:6:0,6,65	./.:.:.:.:.	1/1:0,5:5:15:148,15,0	0/0:2,0:2:6:0,6,66	0/0:4,0:4:12:0,12,123	1/1:0,2:2:6:65,6,0	1/1:0,8:8:24:241,24,0	0/0:8,0:8:24:0,24,252	0/0:6,0:6:18:0,18,191	1/1:0,4:4:12:122,12,0	1/1:0,8:8:21:239,21,0	1/1:0,8:8:21:229,21,0	1/1:0,5:5:15:151,15,0	0/0:2,0:2:6:0,6,67	1/1:0,8:8:12:165,12,0	1/1:0,6:6:9:134,9,0	0/0:2,0:2:3:0,3,45	1/1:0,8:8:15:191,15,0	1/1:0,2:2:3:31,3,0	1/1:0,2:2:3:45,3,0	./.:.:.:.:.	0/0:22,0:22:66:0,66,740
chr1	32180915	.	G	C	1309.79	.	AC=34;AF=0.162;AN=210;BaseQRankSum=-2.670;DP=458;Dels=0.00;FS=0.891;HaplotypeScore=0.1873;InbreedingCoeff=0.4679;MLEAC=26;MLEAF=0.124;MQ=45.25;MQ0=32;MQRankSum=2.947;QD=19.26;ReadPosRankSum=-1.417	GT:AD:DP:GQ:PL	0/0:25,0:25:75:0,75,791	1/1:0,8:8:24:241,24,0	1/1:0,9:9:21:212,21,0	0/0:13,0:13:30:0,30,333	0/0:8,0:8:12:0,12,118	1/1:2,5:7:12:132,12,0	0/0:6,0:6:12:0,12,119	0/0:4,0:4:12:0,12,126	0/0:1,0:1:3:0,3,32	0/0:9,0:9:9:0,9,104	0/0:2,0:2:6:0,6,65	0/0:8,0:8:3:0,3,30	0/0:9,0:9:15:0,15,150	./.:.:.:.:.	./.:.:9:.:.	0/0:12,0:12:21:0,21,209	0/0:9,0:9:6:0,6,58	./.:.:.:.:.	1/1:1,2:3:6:58,6,0	1/1:0,3:3:9:87,9,0	0/0:3,0:3:9:0,9,94	0/0:7,0:7:15:0,15,177	0/0:7,0:7:12:0,12,133	0/0:7,0:7:12:0,12,119	0/0:2,0:2:6:0,6,62	0/0:11,0:11:12:0,12,121	0/0:12,0:12:18:0,18,180	0/0:2,0:2:6:0,6,61	0/0:3,0:3:9:0,9,94	0/0:6,0:6:6:0,6,58	0/0:4,0:4:12:0,12,123	0/0:2,0:2:6:0,6,64	0/0:6,0:6:9:0,9,105	./.:.:.:.:.	0/0:6,0:6:12:0,12,136	0/0:4,0:4:12:0,12,121	1/1:1,9:10:21:244,21,0	./.:.:.:.:.	0/0:8,0:8:12:0,12,115	0/0:1,0:1:3:0,3,31	0/0:4,0:4:12:0,12,126	0/0:4,0:4:12:0,12,120	0/0:9,0:9:21:0,21,207	0/0:9,0:9:12:0,12,119	0/0:4,0:4:12:0,12,123	0/0:7,0:7:18:0,18,184	1/1:0,7:7:15:179,15,0	0/0:2,0:2:6:0,6,62	0/0:2,0:2:6:0,6,61	0/0:1,0:1:3:0,3,30	./.:.:.:.:.	./.:.:.:.:.	0/0:3,0:3:6:0,6,59	./.:.:.:.:.	./.:.:.:.:.	0/0:2,0:2:6:0,6,58	./.:.:.:.:.	0/0:3,0:3:3:0,3,30	./.:.:.:.:.	0/0:2,0:2:3:0,3,32	0/0:2,0:2:3:0,3,27	0/0:4,0:4:12:0,12,113	0/0:5,0:5:12:0,12,118	0/0:4,0:4:6:0,6,61	0/0:1,0:1:3:0,3,30	./.:.:.:.:.	0/0:2,0:2:6:0,6,61	0/0:2,0:2:6:0,6,60	0/0:2,0:2:6:0,6,57	./.:.:.:.:.	./.:.:.:.:.	1/1:1,3:4:6:73,6,0	1/1:0,2:2:6:57,6,0	1/1:0,2:2:6:57,6,0	0/0:3,0:3:6:0,6,59	0/0:1,0:1:3:0,3,31	0/0:2,0:2:3:0,3,30	1/1:0,1:1:3:31,3,0	0/0:1,0:1:3:0,3,30	1/1:0,2:2:6:60,6,0	./.:.:.:.:.	0/0:1,0:1:3:0,3,30	0/0:3,0:3:9:0,9,100	1/1:0,2:2:6:60,6,0	1/1:0,1:1:3:32,3,0	./.:.:.:.:.	0/0:1,0:1:3:0,3,30	./.:.:.:.:.	0/0:1,0:1:3:0,3,30	0/0:5,0:5:15:0,15,156	./.:.:.:.:.	./.:.:.:.:.	0/0:2,0:2:3:0,3,31	./.:.:.:.:.	0/0:2,0:2:6:0,6,61	0/0:3,0:3:9:0,9,94	./.:.:.:.:.	./.:.:.:.:.	0/0:1,0:1:3:0,3,31	./.:.:.:.:.	0/0:3,0:3:9:0,9,94	0/0:2,0:2:3:0,3,32	0/0:3,0:3:3:0,3,31	0/0:1,0:1:3:0,3,32	0/0:2,0:2:6:0,6,62	./.:.:.:.:.	0/0:3,0:3:9:0,9,93	0/0:2,0:2:6:0,6,59	0/0:1,0:1:3:0,3,31	0/0:5,0:5:9:0,9,88	./.:.:.:.:.	0/0:1,0:1:3:0,3,32	./.:.:.:.:.	0/0:4,0:4:3:0,3,27	0/0:2,0:2:3:0,3,32	./.:.:.:.:.	0/0:1,0:1:3:0,3,30	./.:.:.:.:.	0/0:1,0:1:3:0,3,32	1/1:1,1:2:3:31,3,0	0/0:4,0:4:6:0,6,61	0/0:4,0:4:3:0,3,31	1/1:1,2:3:6:59,6,0	./.:.:.:.:.	0/0:3,0:3:3:0,3,29	1/1:0,2:2:6:59,6,0	0/0:3,0:3:9:0,9,91	0/0:1,0:1:3:0,3,29	./.:.:.:.:.	0/0:2,0:2:3:0,3,45	./.:.:.:.:.	0/0:2,0:2:3:0,3,45	./.:.:.:.:.	0/0:5,0:5:6:0,6,75	0/0:2,0:2:3:0,3,45	0/0:2,1:3:3:0,3,45	0/0:7,0:7:21:0,21,231
chr1	32185895	.	A	C	1721.37	.	AC=22;AF=0.089;AN=246;BaseQRankSum=-0.385;DP=799;Dels=0.00;FS=5.927;HaplotypeScore=0.1188;InbreedingCoeff=0.4673;MLEAC=17;MLEAF=0.069;MQ=59.75;MQ0=0;MQRankSum=0.312;QD=22.36;ReadPosRankSum=-2.022	GT:AD:DP:GQ:PL	0/0:33,0:33:99:0,99,992	0/0:14,0:14:39:0,39,409	0/0:20,0:20:51:0,51,561	0/0:28,0:28:81:0,81,825	0/0:11,0:11:33:0,33,322	0/0:5,0:5:15:0,15,152	1/1:0,17:17:45:482,45,0	0/0:3,0:3:9:0,9,97	0/0:2,0:2:6:0,6,63	0/0:12,0:12:36:0,36,367	0/0:2,0:2:6:0,6,61	0/0:12,0:12:33:0,33,336	0/0:16,0:16:48:0,48,489	./.:.:.:.:.	0/0:13,0:13:36:0,36,384	0/0:10,0:10:27:0,27,280	0/0:9,0:9:27:0,27,267	0/0:1,0:1:3:0,3,32	0/0:4,0:4:12:0,12,115	0/0:4,0:4:12:0,12,124	0/0:1,0:1:3:0,3,32	0/0:7,0:7:21:0,21,206	0/0:10,0:10:24:0,24,272	0/0:17,1:18:48:0,48,505	1/1:0,2:2:6:61,6,0	0/0:13,0:13:36:0,36,380	1/1:0,18:18:51:541,51,0	./.:.:.:.:.	0/0:2,0:3:6:0,6,66	0/0:19,0:19:57:0,57,563	0/1:4,1:5:18:18,0,114	0/0:6,0:6:18:0,18,205	0/0:10,0:10:30:0,30,297	0/0:5,0:5:15:0,15,160	0/0:5,0:5:15:0,15,151	0/0:4,0:4:12:0,12,125	0/0:24,0:24:69:0,69,717	0/0:9,0:9:27:0,27,266	0/0:8,0:8:24:0,24,238	0/0:3,0:3:9:0,9,95	0/0:10,0:10:30:0,30,329	0/0:9,0:9:27:0,27,271	0/0:11,0:11:33:0,33,325	0/0:17,0:17:51:0,51,523	0/0:12,0:12:36:0,36,369	0/0:14,0:14:42:0,42,433	0/0:8,0:8:24:0,24,237	0/0:3,0:3:9:0,9,94	./.:.:.:.:.	0/0:5,0:5:12:0,12,135	0/0:6,0:6:18:0,18,182	0/0:5,0:5:15:0,15,152	0/0:4,0:4:12:0,12,117	1/1:0,2:2:6:62,6,0	0/0:5,0:5:15:0,15,150	0/0:3,0:3:9:0,9,97	0/0:2,0:2:6:0,6,65	0/0:4,0:4:12:0,12,124	0/0:1,0:1:3:0,3,32	0/0:5,0:5:15:0,15,153	0/0:1,0:1:3:0,3,29	0/0:3,0:3:9:0,9,93	0/0:5,0:5:15:0,15,145	0/0:6,0:6:18:0,18,181	1/1:0,5:5:15:153,15,0	0/0:5,0:5:15:0,15,151	1/1:0,3:3:9:93,9,0	0/0:8,0:8:24:0,24,240	0/0:3,0:3:9:0,9,78	0/0:3,0:3:9:0,9,97	./.:.:.:.:.	0/0:4,0:4:12:0,12,128	./.:.:.:.:.	0/0:4,0:4:9:0,9,108	0/0:10,0:10:24:0,24,272	0/0:1,0:1:3:0,3,30	0/0:2,0:2:6:0,6,58	0/0:3,0:3:9:0,9,90	0/0:5,0:5:15:0,15,149	0/0:4,0:4:12:0,12,117	./.:.:.:.:.	0/0:2,0:2:6:0,6,61	0/0:3,0:3:9:0,9,91	0/0:4,0:4:12:0,12,128	0/0:1,0:1:3:0,3,31	0/1:1,5:6:16:132,0,16	0/0:2,0:2:6:0,6,63	0/0:3,0:3:6:0,6,61	0/0:3,0:3:9:0,9,91	0/0:5,0:5:15:0,15,157	0/0:4,0:4:12:0,12,106	0/0:6,0:6:15:0,15,166	0/1:1,3:4:20:81,0,20	0/0:2,0:2:6:0,6,61	0/0:6,0:6:15:0,15,153	0/0:5,0:5:15:0,15,149	0/1:1,5:6:15:141,0,15	0/0:4,0:4:12:0,12,118	1/1:0,4:4:12:122,12,0	./.:.:.:.:.	0/0:3,0:3:9:0,9,95	./.:.:.:.:.	0/0:1,0:1:3:0,3,31	./.:.:.:.:.	0/0:1,0:1:3:0,3,30	0/0:5,0:6:15:0,15,159	0/0:6,0:6:18:0,18,199	1/1:0,4:4:12:111,12,0	0/0:5,0:5:15:0,15,144	./.:.:.:.:.	1/1:0,1:1:3:30,3,0	0/0:5,0:5:15:0,15,148	0/0:5,0:5:15:0,15,147	0/0:8,0:8:24:0,24,241	0/0:4,0:4:12:0,12,119	0/0:2,0:2:6:0,6,57	0/0:6,0:6:18:0,18,182	./.:.:.:.:.	0/0:4,0:4:12:0,12,125	0/0:3,0:3:9:0,9,90	0/0:6,0:6:18:0,18,185	0/0:2,0:2:6:0,6,59	0/0:7,0:7:21:0,21,213	0/0:5,0:5:15:0,15,147	0/0:4,0:4:12:0,12,124	0/0:3,0:3:9:0,9,88	0/0:3,0:3:9:0,9,97	0/0:3,0:3:9:0,9,92	0/0:1,0:1:3:0,3,32	./.:.:.:.:.	0/0:4,0:4:9:0,9,106	0/0:5,0:5:12:0,12,136	0/0:2,0:2:3:0,3,45	0/0:3,0:3:6:0,6,76	./.:.:.:.:.	./.:.:.:.:.	0/0:30,0:30:90:0,90,1010
chr1	32187055	.	A	T	972.43	.	AC=13;AF=0.050;AN=258;BaseQRankSum=-4.598;DP=1057;Dels=0.00;FS=2.143;HaplotypeScore=0.1176;InbreedingCoeff=0.4524;MLEAC=10;MLEAF=0.039;MQ=59.71;MQ0=0;MQRankSum=0.428;QD=22.61;ReadPosRankSum=0.494	GT:AD:DP:GQ:PL	0/0:57,0:57:99:0,171,1820	0/0:19,0:19:54:0,54,580	0/0:12,0:12:36:0,36,364	0/0:51,0:51:99:0,153,1576	0/0:22,0:22:60:0,60,648	0/0:24,0:24:72:0,72,734	0/0:20,0:20:60:0,60,612	0/0:3,0:3:9:0,9,94	0/0:2,0:2:6:0,6,63	0/0:19,0:19:57:0,57,596	0/0:3,0:3:9:0,9,98	0/0:22,0:22:66:0,66,681	0/0:11,0:11:30:0,30,331	0/0:2,0:2:6:0,6,61	0/0:18,0:18:54:0,54,553	0/0:27,0:27:81:0,81,839	0/0:23,0:23:66:0,66,702	0/0:1,0:1:3:0,3,34	0/0:6,0:6:12:0,12,150	0/0:10,0:10:24:0,24,257	0/0:5,0:5:15:0,15,164	0/0:12,0:12:33:0,33,354	1/1:0,17:17:51:519,51,0	0/0:22,0:22:63:0,63,683	0/0:1,0:1:3:0,3,32	0/0:28,0:28:78:0,78,849	0/0:8,0:8:24:0,24,249	0/0:5,0:5:15:0,15,161	0/0:3,0:3:9:0,9,99	0/0:27,0:27:72:0,72,794	0/0:1,0:1:3:0,3,32	0/0:4,0:4:12:0,12,132	0/0:11,0:11:30:0,30,322	0/0:2,0:2:6:0,6,63	0/0:15,0:15:45:0,45,469	0/0:3,0:3:9:0,9,96	0/0:18,0:18:48:0,48,526	0/0:7,0:7:21:0,21,215	0/0:13,0:13:36:0,36,390	0/0:4,0:4:12:0,12,121	0/0:5,0:5:15:0,15,166	0/0:9,0:9:24:0,24,262	0/0:18,0:18:54:0,54,568	0/0:13,0:13:39:0,39,414	0/0:23,0:23:63:0,63,675	0/0:25,0:25:75:0,75,772	0/0:8,0:8:24:0,24,252	./.:.:.:.:.	0/0:2,0:2:6:0,6,59	0/0:6,0:6:15:0,15,169	./.:.:.:.:.	0/0:6,0:6:18:0,18,189	0/0:8,0:8:24:0,24,250	0/0:1,0:1:3:0,3,32	0/0:4,0:4:12:0,12,126	0/0:5,0:5:15:0,15,162	0/0:3,0:3:9:0,9,92	0/0:5,0:5:15:0,15,160	0/0:3,0:3:9:0,9,94	0/0:10,0:10:30:0,30,308	0/0:5,0:5:12:0,12,142	0/0:2,0:2:6:0,6,60	0/0:7,0:7:21:0,21,220	0/0:4,0:4:12:0,12,121	0/0:4,0:4:12:0,12,122	0/0:4,0:4:12:0,12,126	0/0:4,0:4:12:0,12,126	0/0:3,0:3:9:0,9,93	0/0:3,0:3:9:0,9,96	0/0:3,0:3:9:0,9,94	0/0:1,0:1:3:0,3,31	0/0:6,0:6:18:0,18,182	0/0:2,0:2:6:0,6,62	0/0:3,0:3:9:0,9,92	0/0:3,0:3:9:0,9,89	0/0:1,0:1:3:0,3,31	1/1:0,5:5:15:157,15,0	0/1:3,2:5:44:44,0,81	0/0:3,0:3:9:0,9,89	0/0:4,0:4:12:0,12,123	./.:.:.:.:.	0/0:3,0:3:9:0,9,95	0/0:7,0:7:21:0,21,229	0/0:5,0:5:15:0,15,158	0/0:5,0:5:15:0,15,154	0/0:3,0:3:9:0,9,97	0/0:4,0:4:12:0,12,127	0/0:6,0:6:18:0,18,187	0/0:1,0:1:3:0,3,32	0/0:3,0:3:9:0,9,100	0/0:2,0:2:6:0,6,61	0/0:2,0:2:6:0,6,63	0/0:7,0:7:18:0,18,204	0/0:5,0:5:12:0,12,137	0/0:1,0:1:3:0,3,32	0/0:5,0:5:15:0,15,160	0/0:5,0:5:15:0,15,160	0/0:6,0:6:18:0,18,188	0/0:2,0:2:6:0,6,65	0/0:5,0:5:15:0,15,155	0/0:8,0:8:24:0,24,257	0/0:2,0:2:6:0,6,67	0/0:3,0:3:9:0,9,95	./.:.:.:.:.	1/1:0,5:5:15:150,15,0	0/0:1,0:1:3:0,3,32	0/0:8,0:8:24:0,24,255	0/0:10,0:10:30:0,30,306	0/0:2,0:2:6:0,6,65	./.:.:.:.:.	0/0:8,0:8:24:0,24,247	0/0:2,0:2:6:0,6,65	0/0:3,0:3:9:0,9,94	0/0:9,0:9:27:0,27,275	0/0:4,0:4:12:0,12,126	0/0:8,0:8:24:0,24,245	0/0:7,0:7:21:0,21,211	0/0:4,0:4:12:0,12,122	./.:.:.:.:.	0/0:3,0:3:9:0,9,95	0/0:5,0:5:15:0,15,160	1/1:0,3:3:9:86,9,0	0/0:5,0:5:15:0,15,155	0/0:7,0:7:21:0,21,222	1/1:0,3:3:6:59,6,0	0/0:6,0:6:15:0,15,170	1/1:0,5:5:15:156,15,0	0/0:5,0:5:15:0,15,161	0/0:6,0:6:18:0,18,189	./.:.:.:.:.	./.:.:.:.:.	0/0:5,0:5:9:0,9,120	0/0:2,0:2:3:0,3,45	0/0:3,0:3:6:0,6,76	0/0:4,0:4:6:0,6,89	0/0:6,0:6:12:0,12,153	0/0:43,0:43:99:0,129,1458
chr1	32188415	.	A	C	1068.51	.	AC=23;AF=0.091;AN=252;BaseQRankSum=-0.678;DP=727;Dels=0.00;FS=2.040;HaplotypeScore=0.1508;InbreedingCoeff=0.4521;MLEAC=19;MLEAF=0.075;MQ=51.29;MQ0=24;MQRankSum=2.656;QD=23.23;ReadPosRankSum=-2.120	GT:AD:DP:GQ:PL	0/0:43,0:43:99:0,111,1150	0/0:20,0:20:54:0,54,544	0/0:14,0:14:42:0,42,409	0/0:27,0:27:78:0,78,795	0/0:9,0:9:27:0,27,276	0/0:14,0:14:36:0,36,363	1/1:1,12:13:33:347,33,0	./.:.:.:.:.	0/0:1,0:1:3:0,3,31	0/0:7,0:7:21:0,21,204	0/0:1,0:1:3:0,3,31	0/0:7,0:7:18:0,18,197	0/0:8,0:8:15:0,15,164	1/1:0,1:1:3:31,3,0	0/0:13,0:13:30:0,30,332	0/0:15,0:15:42:0,42,425	0/0:15,0:15:45:0,45,466	0/1:1,1:2:24:25,0,24	0/0:8,0:8:21:0,21,211	0/0:9,0:9:21:0,21,237	0/0:1,0:1:3:0,3,31	0/0:13,0:13:39:0,39,389	0/0:9,0:9:21:0,21,233	0/0:14,0:14:33:0,33,337	1/1:0,3:3:9:98,9,0	0/0:13,0:13:39:0,39,394	0/0:16,0:16:48:0,48,487	0/0:1,0:1:3:0,3,31	0/0:1,0:1:3:0,3,33	0/0:8,0:8:21:0,21,215	0/0:3,0:3:9:0,9,94	0/0:2,0:2:6:0,6,66	0/0:17,0:17:48:0,48,473	0/0:2,0:2:6:0,6,65	0/0:17,0:17:45:0,45,454	0/0:3,0:3:9:0,9,97	0/0:8,0:8:21:0,21,229	0/0:8,0:8:21:0,21,211	0/0:6,0:6:15:0,15,151	0/0:1,0:1:3:0,3,32	0/0:2,0:2:6:0,6,63	0/0:6,0:6:15:0,15,146	0/0:21,0:21:45:0,45,492	0/0:9,0:9:27:0,27,285	0/0:14,0:14:30:0,30,306	0/0:10,0:10:21:0,21,224	0/0:5,0:5:15:0,15,155	0/0:2,0:2:6:0,6,65	0/0:2,0:2:6:0,6,57	0/0:3,0:3:9:0,9,89	0/0:1,0:1:3:0,3,31	./.:.:.:.:.	./.:.:.:.:.	1/1:0,3:3:9:87,9,0	0/0:6,0:6:18:0,18,180	0/0:1,0:1:3:0,3,30	0/0:3,0:3:9:0,9,86	0/0:2,0:2:6:0,6,65	0/0:4,0:4:12:0,12,124	0/0:5,0:5:9:0,9,94	0/0:5,0:5:12:0,12,126	0/0:1,0:1:3:0,3,30	0/0:6,0:6:18:0,18,180	./.:.:.:.:.	1/1:0,5:5:15:158,15,0	0/0:1,0:1:3:0,3,30	1/1:0,3:3:9:93,9,0	0/0:2,0:2:6:0,6,63	0/0:1,0:1:3:0,3,29	0/0:2,0:2:6:0,6,61	0/0:5,0:5:15:0,15,152	0/0:1,0:1:3:0,3,31	0/0:2,0:2:6:0,6,58	0/0:2,0:2:6:0,6,60	0/0:4,0:4:12:0,12,118	0/0:2,0:2:3:0,3,32	0/0:2,0:2:6:0,6,60	0/0:3,0:3:9:0,9,92	0/0:2,0:2:6:0,6,59	0/0:6,0:6:15:0,15,152	0/0:1,0:1:3:0,3,30	./.:.:.:.:.	0/0:2,0:2:6:0,6,57	0/0:3,0:3:6:0,6,63	0/0:2,0:2:6:0,6,62	1/1:0,3:3:9:90,9,0	0/0:5,0:5:12:0,12,121	0/0:2,0:2:6:0,6,63	0/0:5,0:5:12:0,12,120	0/0:3,0:3:6:0,6,61	0/0:3,0:3:6:0,6,63	0/0:5,0:5:15:0,15,156	0/0:3,0:3:9:0,9,94	0/0:2,0:2:6:0,6,64	0/0:2,0:2:6:0,6,63	0/0:2,0:2:6:0,6,61	1/1:0,5:5:15:155,15,0	0/0:3,0:3:6:0,6,76	1/1:0,1:1:3:30,3,0	0/0:3,0:3:9:0,9,92	0/0:4,0:4:12:0,12,128	./.:.:.:.:.	0/0:3,0:3:6:0,6,63	0/0:3,0:3:9:0,9,91	0/0:2,0:2:6:0,6,67	0/0:4,0:4:12:0,12,131	0/0:3,0:3:9:0,9,89	0/0:2,0:2:3:0,3,29	./.:.:.:.:.	1/1:0,1:1:3:32,3,0	1/1:0,6:6:18:189,18,0	./.:.:.:.:.	0/0:13,0:13:36:0,36,379	0/0:3,0:3:9:0,9,89	0/0:4,0:4:9:0,9,111	0/0:4,0:4:12:0,12,121	0/0:2,0:2:6:0,6,63	0/0:7,0:7:21:0,21,210	0/0:5,0:5:9:0,9,87	./.:.:.:.:.	0/0:6,0:6:15:0,15,143	0/0:1,0:1:3:0,3,32	0/0:3,0:3:9:0,9,89	0/0:4,0:4:12:0,12,115	0/0:5,0:5:12:0,12,141	0/0:6,0:6:15:0,15,156	0/0:3,0:3:9:0,9,90	0/0:2,0:2:6:0,6,67	0/0:5,0:5:15:0,15,156	0/0:6,0:6:9:0,9,134	0/0:4,0:4:6:0,6,89	./.:.:.:.:.	0/0:5,0:5:6:0,6,89	./.:.:.:.:.	0/0:4,0:4:6:0,6,89	0/0:1,0:2:3:0,3,31	0/0:20,0:20:57:0,57,643
chr1	32191762	.	T	A	585.73	.	AC=19;AF=0.074;AN=258;BaseQRankSum=-0.780;DP=977;Dels=0.00;FS=0.000;HaplotypeScore=0.1250;InbreedingCoeff=0.4766;MLEAC=13;MLEAF=0.050;MQ=59.07;MQ0=0;MQRankSum=0.579;QD=20.92;ReadPosRankSum=0.722	GT:AD:DP:GQ:PL	0/0:56,0:56:99:0,168,1825	0/0:24,0:24:72:0,72,730	0/0:29,0:29:81:0,81,882	0/0:42,0:42:99:0,126,1285	0/0:19,0:19:54:0,54,580	0/0:9,0:9:24:0,24,263	0/0:17,0:17:48:0,48,514	0/0:2,0:2:6:0,6,63	0/0:2,0:2:6:0,6,66	0/0:16,0:16:45:0,45,458	0/0:1,0:1:3:0,3,34	0/0:12,0:12:30:0,30,334	0/0:15,0:15:39:0,39,426	1/1:0,1:1:3:34,3,0	0/0:17,0:17:48:0,48,518	0/0:17,0:17:51:0,51,529	0/0:19,0:19:51:0,51,554	./.:.:.:.:.	0/0:10,0:10:27:0,27,289	0/0:2,0:2:6:0,6,59	0/0:2,0:2:6:0,6,62	0/0:9,0:9:27:0,27,282	0/0:14,0:14:33:0,33,383	0/0:26,0:26:78:0,78,811	1/1:0,1:1:3:33,3,0	0/0:26,0:26:78:0,78,809	0/0:13,0:13:39:0,39,409	./.:.:.:.:.	0/0:3,0:3:9:0,9,92	0/0:22,0:22:63:0,63,657	0/0:4,0:4:12:0,12,134	0/0:4,0:4:12:0,12,128	0/0:18,0:18:51:0,51,545	0/0:4,0:4:12:0,12,131	0/0:21,0:21:57:0,57,605	0/1:1,2:3:24:56,0,24	0/0:19,0:19:54:0,54,558	0/0:10,0:10:27:0,27,293	0/0:12,0:12:36:0,36,376	0/0:3,0:3:9:0,9,100	0/0:3,0:3:9:0,9,96	0/0:5,0:5:15:0,15,161	0/0:20,0:20:57:0,57,580	0/0:11,0:11:30:0,30,324	0/0:18,0:18:48:0,48,522	0/0:18,0:18:51:0,51,538	0/0:16,0:16:39:0,39,458	0/0:4,0:4:12:0,12,129	0/0:3,0:3:9:0,9,92	0/0:2,0:2:6:0,6,65	0/0:3,0:3:9:0,9,95	0/0:5,0:5:15:0,15,153	0/0:5,0:5:15:0,15,156	1/1:0,1:1:3:31,3,0	0/0:2,0:2:6:0,6,65	0/0:1,0:1:3:0,3,22	./.:.:.:.:.	0/0:2,0:2:6:0,6,59	0/0:2,0:2:6:0,6,63	0/0:5,0:5:15:0,15,153	0/0:7,0:7:21:0,21,216	0/0:3,0:3:9:0,9,97	0/0:12,0:12:36:0,36,375	1/1:0,2:2:6:59,6,0	0/0:6,0:6:18:0,18,187	0/0:4,0:4:12:0,12,125	0/0:2,0:2:6:0,6,63	0/0:8,0:8:18:0,18,215	0/0:7,0:7:21:0,21,218	./.:.:.:.:.	0/0:2,0:2:6:0,6,59	0/0:3,0:3:9:0,9,94	0/0:4,0:4:12:0,12,125	0/0:12,0:12:33:0,33,361	0/0:5,0:5:15:0,15,157	0/0:4,0:4:12:0,12,128	0/0:2,0:2:6:0,6,66	0/0:7,0:7:21:0,21,216	0/0:2,0:2:6:0,6,61	0/0:2,0:2:6:0,6,60	./.:.:.:.:.	0/0:4,0:4:12:0,12,122	0/0:8,0:8:24:0,24,239	0/0:6,0:6:18:0,18,184	./.:.:.:.:.	1/1:0,2:2:6:69,6,0	0/0:5,0:5:15:0,15,148	0/0:1,0:1:3:0,3,29	0/0:4,0:4:12:0,12,119	0/0:3,0:3:9:0,9,99	0/0:1,0:1:3:0,3,31	0/0:6,0:6:15:0,15,163	1/1:0,3:3:9:95,9,0	0/0:2,0:2:6:0,6,60	0/0:3,0:3:9:0,9,92	0/0:3,0:3:9:0,9,98	0/0:5,0:5:15:0,15,158	0/0:2,0:2:6:0,6,61	0/0:6,0:6:18:0,18,183	0/0:2,0:3:6:0,6,61	0/0:4,0:4:12:0,12,121	./.:.:.:.:.	1/1:0,3:3:9:94,9,0	0/0:2,0:2:6:0,6,59	0/0:8,0:8:24:0,24,248	0/0:4,0:4:12:0,12,120	0/0:4,0:4:12:0,12,130	0/0:1,0:1:3:0,3,31	0/0:6,0:6:18:0,18,189	1/1:0,2:2:6:58,6,0	1/1:0,10:10:24:275,24,0	0/0:6,0:6:18:0,18,191	0/0:4,0:4:12:0,12,124	0/0:3,0:3:9:0,9,87	0/0:3,0:3:9:0,9,96	0/0:1,0:1:3:0,3,32	0/0:3,0:3:9:0,9,86	0/0:6,0:6:18:0,18,182	0/0:1,0:1:3:0,3,32	0/0:5,0:5:15:0,15,157	0/0:6,0:6:18:0,18,187	0/0:3,0:3:9:0,9,97	0/0:8,0:8:24:0,24,250	0/0:6,0:6:15:0,15,164	0/0:3,0:3:9:0,9,92	0/0:9,0:9:24:0,24,259	0/0:3,0:3:9:0,9,93	0/0:6,0:6:18:0,18,191	0/0:4,0:4:12:0,12,128	./.:.:.:.:.	0/0:5,0:5:9:0,9,118	0/0:3,0:3:6:0,6,76	0/0:1,0:1:3:0,3,29	0/0:6,0:6:12:0,12,130	0/0:4,0:4:6:0,6,89	0/0:4,0:4:12:0,12,125	0/0:18,0:18:54:0,54,602
chr1	32193242	.	C	T	886.82	.	AC=20;AF=0.081;AN=248;BaseQRankSum=1.136;DP=699;Dels=0.00;FS=1.381;HaplotypeScore=0.0201;InbreedingCoeff=0.5198;MLEAC=15;MLEAF=0.060;MQ=59.56;MQ0=1;MQRankSum=-0.550;QD=24.63;ReadPosRankSum=-0.093	GT:AD:DP:GQ:PL	0/0:40,0:40:99:0,120,1287	0/0:14,0:14:42:0,42,422	0/0:11,0:11:33:0,33,341	0/0:32,0:32:96:0,96,1011	0/0:10,0:10:30:0,30,304	0/0:5,0:5:15:0,15,155	0/0:8,0:8:21:0,21,230	./.:.:.:.:.	0/0:3,0:3:9:0,9,90	0/0:9,0:9:27:0,27,278	0/0:2,0:2:6:0,6,61	0/0:7,0:7:21:0,21,221	0/0:16,0:16:42:0,42,468	0/0:4,0:4:12:0,12,118	0/0:12,0:12:33:0,33,371	0/0:9,0:9:27:0,27,288	0/0:19,0:19:48:0,48,545	0/0:1,0:1:3:0,3,32	./.:.:.:.:.	./.:.:.:.:.	0/0:2,0:2:6:0,6,61	0/0:5,0:5:15:0,15,160	0/0:7,0:7:21:0,21,214	0/0:15,0:15:45:0,45,470	0/0:1,0:1:3:0,3,32	0/0:3,0:3:9:0,9,93	0/0:11,0:11:30:0,30,327	0/0:3,0:3:9:0,9,95	0/0:3,0:3:9:0,9,89	0/0:9,0:9:27:0,27,276	./.:.:.:.:.	0/0:1,0:1:3:0,3,30	0/0:5,0:5:15:0,15,158	0/0:2,0:2:6:0,6,61	0/0:9,0:9:24:0,24,265	0/0:1,0:1:3:0,3,32	0/0:16,0:16:45:0,45,494	0/0:5,0:5:15:0,15,155	0/0:6,0:6:18:0,18,185	0/0:1,0:1:3:0,3,31	0/0:5,0:5:15:0,15,160	0/0:13,0:13:39:0,39,403	0/0:10,0:10:27:0,27,291	0/0:8,0:8:24:0,24,252	0/0:23,0:23:66:0,66,701	0/0:12,0:12:36:0,36,372	0/0:5,0:5:15:0,15,159	0/0:6,0:6:18:0,18,182	0/0:4,0:4:12:0,12,126	0/0:2,0:2:6:0,6,61	0/0:3,0:3:9:0,9,95	0/0:4,0:4:12:0,12,126	0/0:6,0:6:18:0,18,193	0/0:3,0:3:9:0,9,93	0/0:3,0:3:9:0,9,96	./.:.:.:.:.	./.:.:.:.:.	0/0:3,0:3:9:0,9,93	0/0:3,0:3:9:0,9,92	0/0:4,0:4:12:0,12,127	0/0:3,0:3:9:0,9,97	0/0:2,0:2:6:0,6,61	0/0:9,0:9:27:0,27,281	0/0:3,0:3:9:0,9,95	0/0:5,0:5:15:0,15,158	0/0:5,0:5:15:0,15,148	0/0:2,0:2:6:0,6,64	0/0:7,0:7:21:0,21,214	0/0:2,0:2:6:0,6,65	./.:.:.:.:.	0/0:2,0:2:6:0,6,63	0/0:2,0:2:6:0,6,63	1/1:0,3:3:9:97,9,0	1/1:0,3:3:9:92,9,0	1/1:0,1:1:3:31,3,0	0/0:4,0:4:12:0,12,121	0/0:1,0:1:3:0,3,30	0/0:2,0:2:6:0,6,62	1/1:0,2:2:6:64,6,0	0/0:6,0:6:18:0,18,182	0/0:1,0:1:3:0,3,31	./.:.:.:.:.	1/1:0,4:4:12:132,12,0	0/0:5,0:5:15:0,15,154	0/0:4,0:4:12:0,12,125	./.:.:.:.:.	0/0:8,0:8:24:0,24,247	0/0:3,0:3:9:0,9,86	0/0:2,0:2:6:0,6,62	./.:.:.:.:.	0/0:2,0:2:6:0,6,64	0/0:4,0:4:12:0,12,126	0/0:4,0:4:9:0,9,108	0/0:1,0:1:3:0,3,32	0/0:3,0:3:9:0,9,94	0/0:4,0:4:12:0,12,124	0/0:3,0:3:9:0,9,95	0/0:1,0:1:3:0,3,32	0/0:2,0:2:6:0,6,59	0/0:4,0:4:12:0,12,126	0/0:4,0:4:12:0,12,130	0/0:1,0:1:3:0,3,32	0/0:1,0:1:3:0,3,32	0/0:1,0:1:3:0,3,32	0/0:1,0:1:3:0,3,32	0/0:5,0:5:15:0,15,155	0/0:3,0:3:9:0,9,93	1/1:0,5:5:15:154,15,0	./.:.:.:.:.	0/0:3,0:3:9:0,9,91	0/0:3,0:3:9:0,9,94	./.:.:.:.:.	0/0:6,0:6:18:0,18,186	0/0:4,0:4:12:0,12,126	0/0:4,0:4:12:0,12,125	0/0:2,0:2:6:0,6,61	0/0:1,0:1:3:0,3,32	0/0:3,0:3:9:0,9,94	1/1:0,4:4:12:124,12,0	0/0:4,0:4:12:0,12,127	1/1:0,7:7:21:224,21,0	1/1:0,4:4:12:122,12,0	0/0:5,0:5:12:0,12,138	0/0:3,0:3:9:0,9,94	0/0:5,0:5:15:0,15,154	0/0:4,0:4:12:0,12,122	0/0:7,0:7:21:0,21,218	0/0:3,0:3:9:0,9,96	1/1:0,3:3:9:95,9,0	0/0:3,0:3:6:0,6,76	./.:.:.:.:.	0/0:5,0:5:9:0,9,108	0/0:4,0:5:12:0,12,124	0/0:7,0:7:15:0,15,169	0/0:8,0:8:12:0,12,179	0/0:2,0:2:6:0,6,61	0/0:29,0:29:87:0,87,956
chr1	32194931	.	C	T	1044.54	.	AC=21;AF=0.084;AN=250;BaseQRankSum=-2.030;DP=823;Dels=0.00;FS=1.981;HaplotypeScore=0.0763;InbreedingCoeff=0.3934;MLEAC=18;MLEAF=0.072;MQ=59.65;MQ0=0;MQRankSum=0.160;QD=18.99;ReadPosRankSum=-2.021	GT:AD:DP:GQ:PL	0/0:51,0:51:99:0,153,1602	0/0:21,0:21:57:0,57,621	0/0:8,0:8:24:0,24,241	0/0:32,0:32:96:0,96,971	0/0:9,0:9:27:0,27,278	0/0:6,0:6:18:0,18,176	0/0:4,0:4:12:0,12,122	0/0:3,0:3:9:0,9,97	0/0:3,0:3:9:0,9,95	0/0:14,0:14:39:0,39,420	0/0:5,0:5:15:0,15,161	0/0:14,0:14:39:0,39,426	0/0:15,0:15:36:0,36,417	1/1:0,2:2:6:61,6,0	0/0:16,0:16:48:0,48,483	0/0:7,0:7:18:0,18,200	0/0:11,0:11:27:0,27,314	1/1:0,1:1:3:32,3,0	0/0:10,0:10:21:0,21,260	0/0:8,0:8:15:0,15,199	./.:.:.:.:.	0/0:8,0:8:24:0,24,237	0/0:15,0:15:45:0,45,454	0/0:22,0:22:66:0,66,688	1/1:0,2:2:6:60,6,0	0/0:14,0:14:39:0,39,421	1/1:0,14:14:42:419,42,0	0/0:5,0:5:15:0,15,165	0/0:2,0:2:6:0,6,66	0/0:13,0:13:30:0,30,353	0/0:3,0:3:9:0,9,92	0/0:2,0:2:6:0,6,65	0/0:18,0:18:42:0,42,476	0/0:4,0:4:12:0,12,129	0/0:13,0:13:36:0,36,372	0/1:1,2:3:23:54,0,23	0/0:14,0:14:42:0,42,433	0/0:12,0:12:30:0,30,343	0/0:16,0:16:48:0,48,491	0/1:3,1:4:19:19,0,86	0/0:2,0:2:6:0,6,65	0/0:6,0:6:18:0,18,184	0/0:13,0:13:39:0,39,402	0/0:9,0:9:27:0,27,284	0/0:7,0:7:21:0,21,206	0/0:19,0:19:42:0,42,505	0/0:11,0:11:30:0,30,324	0/0:4,0:4:12:0,12,130	0/0:3,0:3:6:0,6,75	0/0:4,0:4:12:0,12,127	0/0:2,0:2:6:0,6,63	0/0:2,0:2:6:0,6,61	0/0:4,0:4:12:0,12,124	./.:.:.:.:.	./.:.:.:.:.	0/0:2,0:2:6:0,6,61	./.:.:.:.:.	0/0:4,0:4:9:0,9,110	0/0:3,0:3:9:0,9,95	0/0:7,0:7:21:0,21,216	./.:.:.:.:.	0/0:11,0:11:24:0,24,286	0/0:4,0:4:12:0,12,126	./.:.:.:.:.	0/0:6,0:6:18:0,18,189	0/0:2,0:2:6:0,6,63	0/0:6,0:6:18:0,18,183	0/0:3,0:3:9:0,9,94	0/0:6,0:6:18:0,18,195	0/0:1,0:1:3:0,3,30	0/0:1,0:1:3:0,3,30	0/0:3,0:3:9:0,9,89	0/0:2,0:2:6:0,6,63	0/0:1,0:1:3:0,3,29	0/0:5,0:5:15:0,15,157	0/0:2,0:2:6:0,6,57	0/0:1,0:1:3:0,3,33	0/0:4,0:4:12:0,12,124	0/0:3,0:3:9:0,9,96	0/0:7,0:7:15:0,15,189	0/0:2,0:2:6:0,6,57	./.:.:.:.:.	0/0:2,0:3:6:0,6,64	0/0:7,0:7:21:0,21,218	0/0:6,0:6:15:0,15,175	1/1:0,6:6:18:193,18,0	0/0:6,0:6:15:0,15,172	0/0:1,0:1:3:0,3,31	0/0:2,0:2:6:0,6,59	0/0:3,0:3:9:0,9,95	0/0:5,0:5:15:0,15,156	0/0:5,0:5:15:0,15,157	1/1:0,2:2:6:63,6,0	0/0:2,0:2:6:0,6,65	0/0:2,0:2:6:0,6,62	./.:.:.:.:.	0/0:4,0:4:12:0,12,133	0/0:3,0:3:9:0,9,92	0/0:2,0:2:6:0,6,61	./.:.:.:.:.	0/0:5,0:5:15:0,15,151	0/0:2,0:2:6:0,6,65	0/1:1,2:3:21:52,0,21	0/0:2,0:2:6:0,6,61	0/0:3,0:3:6:0,6,74	0/0:7,0:7:21:0,21,216	0/0:5,0:5:15:0,15,160	0/0:4,0:4:12:0,12,125	0/1:3,1:4:21:21,0,83	1/1:0,7:7:21:214,21,0	1/1:0,3:3:9:91,9,0	0/1:3,1:4:21:21,0,84	0/0:7,0:7:18:0,18,202	0/0:6,0:6:18:0,18,182	0/0:4,0:4:12:0,12,124	0/0:6,0:6:18:0,18,195	0/0:4,0:4:12:0,12,127	0/0:5,0:5:15:0,15,159	0/0:10,0:10:30:0,30,306	0/0:5,0:5:15:0,15,152	0/0:4,0:4:12:0,12,122	0/0:2,0:2:6:0,6,61	0/0:3,0:3:9:0,9,90	0/0:3,0:3:6:0,6,75	0/0:4,0:4:9:0,9,87	0/0:1,0:1:3:0,3,32	0/0:5,0:5:15:0,15,158	0/0:5,0:5:15:0,15,161	0/0:2,0:2:6:0,6,59	./.:.:.:.:.	0/0:10,0:10:15:0,15,223	./.:.:.:.:.	0/0:2,0:2:3:0,3,45	./.:.:.:.:.	0/0:4,0:4:6:0,6,89	0/0:2,0:2:6:0,6,62	0/0:25,0:25:72:0,72,832
chr1	32197642	.	G	A	22626	.	AC=203;AF=0.769;AN=264;BaseQRankSum=-6.274;DP=960;Dels=0.00;FS=15.984;HaplotypeScore=0.1091;InbreedingCoeff=0.6840;MLEAC=207;MLEAF=0.784;MQ=59.26;MQ0=0;MQRankSum=-0.557;QD=28.86;ReadPosRankSum=-0.331	GT:AD:DP:GQ:PL	1/1:0,63:63:99:2023,189,0	1/1:0,31:31:93:949,93,0	1/1:0,22:22:63:643,63,0	1/1:0,44:44:99:1239,114,0	1/1:0,18:18:48:522,48,0	1/1:0,16:16:48:491,48,0	1/1:0,17:17:51:496,51,0	0/1:1,2:3:24:54,0,24	./.:.:.:.:.	0/0:8,0:8:24:0,24,260	./.:.:.:.:.	0/0:11,0:11:30:0,30,335	1/1:0,11:11:33:336,33,0	1/1:0,1:1:3:32,3,0	1/1:0,15:15:45:465,45,0	1/1:0,21:21:57:611,57,0	1/1:0,16:16:39:432,39,0	1/1:0,3:3:9:94,9,0	1/1:0,5:5:12:136,12,0	0/0:7,0:7:15:0,15,181	1/1:0,2:2:6:61,6,0	1/1:0,16:16:45:467,45,0	1/1:0,19:19:57:572,57,0	0/0:22,0:22:63:0,63,684	1/1:0,3:3:9:94,9,0	1/1:0,18:18:54:559,54,0	1/1:0,13:13:33:353,33,0	1/1:0,1:1:3:34,3,0	1/1:0,3:3:9:89,9,0	1/1:0,19:20:54:564,54,0	1/1:0,2:2:6:61,6,0	1/1:0,3:3:9:95,9,0	1/1:0,15:15:45:455,45,0	1/1:0,2:2:6:61,6,0	1/1:0,21:21:60:622,60,0	1/1:0,2:2:6:61,6,0	1/1:0,12:12:30:344,30,0	1/1:0,14:14:42:421,42,0	1/1:0,12:12:33:354,33,0	1/1:0,2:2:6:60,6,0	1/1:0,6:6:18:189,18,0	1/1:0,9:9:27:277,27,0	1/1:0,12:12:36:365,36,0	0/0:12,0:12:36:0,36,375	1/1:0,23:23:66:687,66,0	1/1:0,16:16:39:439,39,0	1/1:0,8:8:24:241,24,0	0/0:5,0:5:15:0,15,168	1/1:0,3:3:9:92,9,0	0/0:8,0:8:21:0,21,239	0/0:1,0:1:3:0,3,32	0/0:1,0:1:3:0,3,32	0/0:5,0:5:15:0,15,158	1/1:0,3:3:9:91,9,0	0/0:6,0:6:18:0,18,193	1/1:0,2:2:6:59,6,0	./.:.:.:.:.	0/0:5,0:5:15:0,15,158	0/0:3,0:3:9:0,9,95	0/0:4,0:4:12:0,12,126	1/1:0,1:1:3:32,3,0	1/1:0,6:6:18:185,18,0	1/1:0,12:12:36:349,36,0	1/1:0,2:2:6:61,6,0	1/1:0,5:5:15:157,15,0	1/1:0,7:7:21:216,21,0	1/1:0,6:6:18:181,18,0	1/1:0,4:4:12:122,12,0	1/1:0,3:3:9:89,9,0	./.:.:.:.:.	./.:.:.:.:.	1/1:0,2:2:6:59,6,0	0/0:2,0:2:6:0,6,63	0/0:5,0:5:15:0,15,154	0/0:3,0:3:9:0,9,97	0/0:4,0:4:12:0,12,126	0/0:3,0:3:9:0,9,93	1/1:0,5:5:15:155,15,0	0/0:3,0:3:9:0,9,96	1/1:0,7:7:15:186,15,0	1/1:0,2:2:6:63,6,0	1/1:0,5:5:15:150,15,0	0/0:3,0:3:9:0,9,99	1/1:0,6:6:18:186,18,0	1/1:0,3:3:9:93,9,0	1/1:0,1:1:3:31,3,0	1/1:0,3:3:9:95,9,0	0/1:2,1:3:22:22,0,59	1/1:0,3:3:6:77,6,0	1/1:0,4:4:12:124,12,0	1/1:0,4:4:12:123,12,0	1/1:0,1:1:3:32,3,0	1/1:0,4:4:12:126,12,0	1/1:0,3:3:9:92,9,0	1/1:0,1:1:3:31,3,0	1/1:0,2:2:6:63,6,0	1/1:0,2:2:6:65,6,0	1/1:0,4:4:12:126,12,0	1/1:0,2:2:6:61,6,0	1/1:0,3:3:9:90,9,0	1/1:0,1:1:3:33,3,0	1/1:0,2:2:6:62,6,0	1/1:0,6:6:18:184,18,0	1/1:0,1:1:3:30,3,0	1/1:0,1:1:3:31,3,0	1/1:0,3:3:9:91,9,0	1/1:0,2:2:6:57,6,0	0/0:2,0:2:6:0,6,64	1/1:0,1:1:3:32,3,0	1/1:0,1:1:3:30,3,0	1/1:0,7:7:21:214,21,0	1/1:0,1:1:3:32,3,0	1/1:0,5:5:15:152,15,0	1/1:0,7:7:21:214,21,0	1/1:0,3:3:9:84,9,0	1/1:0,4:4:12:124,12,0	1/1:0,4:4:12:122,12,0	1/1:0,6:6:18:187,18,0	0/0:2,0:2:6:0,6,63	1/1:0,3:3:9:95,9,0	0/0:4,0:4:12:0,12,126	0/0:4,0:4:12:0,12,132	1/1:0,9:9:24:263,24,0	1/1:0,3:3:9:91,9,0	1/1:0,2:2:6:62,6,0	1/1:0,8:8:21:225,21,0	1/1:0,2:2:6:63,6,0	1/1:0,3:3:9:90,9,0	0/0:3,0:3:9:0,9,91	1/1:0,4:4:6:89,6,0	0/0:3,0:3:9:0,9,96	0/0:2,0:2:3:0,3,45	0/1:2,3:5:33:82,0,33	1/1:0,9:9:18:224,18,0	1/1:0,11:11:24:288,24,0	1/1:0,6:6:15:169,15,0	0/0:35,0:35:99:0,105,1157
chr1	32198983	.	C	A	2238.98	.	AC=43;AF=0.185;AN=232;BaseQRankSum=-0.193;DP=549;Dels=0.00;FS=2.023;HaplotypeScore=0.0327;InbreedingCoeff=0.4923;MLEAC=41;MLEAF=0.177;MQ=39.42;MQ0=21;MQRankSum=2.381;QD=21.74;ReadPosRankSum=1.262	GT:AD:DP:GQ:PL	0/0:22,0:22:21:0,21,226	0/0:10,0:10:30:0,30,301	0/0:12,0:12:30:0,30,298	0/0:23,0:23:51:0,51,525	1/1:0,13:13:36:366,36,0	0/0:12,0:12:36:0,36,352	0/0:5,0:5:15:0,15,150	1/1:0,3:3:9:92,9,0	0/0:3,0:3:9:0,9,97	0/0:6,0:6:15:0,15,155	0/0:1,0:1:3:0,3,32	0/0:10,0:10:27:0,27,281	1/1:0,12:12:36:367,36,0	./.:.:.:.:.	0/0:10,0:10:30:0,30,287	0/0:7,0:7:21:0,21,218	1/1:0,6:6:18:181,18,0	0/0:3,0:3:9:0,9,95	0/0:3,0:3:3:0,3,32	0/0:4,0:4:6:0,6,60	0/0:2,0:2:3:0,3,32	0/0:6,0:6:12:0,12,122	0/0:8,0:8:24:0,24,243	0/0:13,0:13:33:0,33,334	0/0:1,0:1:3:0,3,28	1/1:0,9:9:24:240,24,0	0/0:9,0:9:21:0,21,202	0/0:2,0:2:6:0,6,65	0/1:1,1:2:22:27,0,22	1/1:0,8:8:21:214,21,0	./.:.:.:.:.	0/0:2,0:2:6:0,6,62	0/0:19,0:19:33:0,33,331	0/0:1,0:1:3:0,3,32	0/0:7,0:8:21:0,21,215	0/0:1,1:2:3:0,3,34	0/0:8,0:8:9:0,9,89	0/0:4,0:4:6:0,6,61	0/0:8,0:8:18:0,18,181	0/0:2,0:2:6:0,6,66	1/1:0,3:3:3:32,3,0	1/1:0,6:6:18:180,18,0	0/0:11,0:11:27:0,27,274	0/0:4,0:4:6:0,6,63	0/0:11,0:11:33:0,33,330	0/0:15,0:15:30:0,30,300	0/0:8,0:8:24:0,24,250	0/0:4,0:4:9:0,9,97	./.:.:.:.:.	0/0:3,0:3:6:0,6,52	0/0:1,0:1:3:0,3,31	./.:.:.:.:.	0/0:3,0:3:9:0,9,93	0/0:2,0:2:6:0,6,61	0/0:5,0:5:9:0,9,92	0/0:4,0:4:12:0,12,132	0/0:2,0:2:6:0,6,63	0/0:2,0:2:6:0,6,57	0/0:2,0:2:6:0,6,57	0/0:3,0:3:9:0,9,97	1/1:0,6:6:6:61,6,0	1/1:0,1:1:3:31,3,0	./.:.:.:.:.	./.:.:.:.:.	0/0:2,0:2:6:0,6,61	./.:.:.:.:.	0/0:2,0:2:6:0,6,59	0/0:3,0:3:6:0,6,56	1/1:0,4:4:12:120,12,0	0/0:3,0:3:9:0,9,95	0/0:2,0:2:6:0,6,63	0/0:2,0:2:6:0,6,61	./.:.:.:.:.	0/0:3,0:3:9:0,9,90	0/0:2,0:3:6:0,6,59	0/0:1,0:1:3:0,3,31	./.:.:.:.:.	./.:.:.:.:.	0/0:1,0:1:3:0,3,30	0/0:1,0:1:3:0,3,31	0/0:1,0:1:3:0,3,31	0/0:2,0:2:6:0,6,63	0/0:2,0:2:3:0,3,31	0/0:2,0:2:6:0,6,63	0/0:4,0:4:12:0,12,117	0/0:2,0:2:3:0,3,32	0/0:1,0:1:3:0,3,30	./.:.:.:.:.	1/1:0,7:7:21:219,21,0	1/1:0,4:4:6:63,6,0	1/1:0,2:2:6:59,6,0	1/1:0,1:1:3:30,3,0	0/1:2,3:5:23:23,0,50	./.:.:.:.:.	1/1:0,1:1:3:32,3,0	0/1:1,2:3:22:58,0,22	0/0:3,0:3:9:0,9,95	1/1:0,1:1:3:30,3,0	./.:.:.:.:.	./.:.:.:.:.	0/0:4,0:4:12:0,12,122	1/1:0,1:1:3:31,3,0	1/1:0,2:2:6:63,6,0	0/0:1,0:1:3:0,3,30	0/0:1,0:1:3:0,3,31	0/0:3,0:3:9:0,9,87	./.:.:.:.:.	0/0:1,0:1:3:0,3,32	./.:.:.:.:.	0/0:1,0:1:3:0,3,32	0/0:7,0:7:21:0,21,209	./.:.:.:.:.	0/0:4,0:4:12:0,12,118	0/0:3,0:3:9:0,9,92	0/0:1,0:1:3:0,3,30	0/0:4,0:4:12:0,12,122	1/1:0,3:3:9:91,9,0	0/0:3,0:3:3:0,3,30	0/0:1,0:1:3:0,3,30	0/0:2,0:2:6:0,6,61	0/0:4,0:4:12:0,12,122	0/0:2,0:2:6:0,6,63	0/0:5,0:5:15:0,15,154	0/0:2,0:2:6:0,6,59	0/0:4,0:4:12:0,12,120	0/0:2,0:2:6:0,6,58	0/0:1,0:1:3:0,3,32	0/0:2,0:2:6:0,6,61	0/0:3,0:3:6:0,6,56	./.:.:.:.:.	./.:.:.:.:.	0/0:2,0:2:3:0,3,45	./.:.:.:.:.	0/0:4,0:4:6:0,6,89	./.:.:.:.:.	0/0:2,0:2:3:0,3,45	0/0:23,0:23:48:0,48,511
chr1	32201757	.	A	G	1558.2	.	AC=25;AF=0.099;AN=252;BaseQRankSum=1.227;DP=726;Dels=0.00;FS=2.283;HaplotypeScore=0.0797;InbreedingCoeff=0.4358;MLEAC=24;MLEAF=0.095;MQ=59.56;MQ0=0;MQRankSum=0.864;QD=23.61;ReadPosRankSum=-2.070	GT:AD:DP:GQ:PL	0/0:52,0:52:99:0,156,1600	0/0:17,0:17:51:0,51,512	0/0:20,0:20:54:0,54,597	0/0:29,0:29:87:0,87,876	0/0:11,0:11:33:0,33,333	0/0:14,0:14:39:0,39,410	0/0:13,0:13:39:0,39,401	./.:.:.:.:.	0/0:3,0:3:9:0,9,96	0/0:16,0:16:48:0,48,491	0/0:5,0:5:15:0,15,157	0/0:9,0:9:27:0,27,283	0/0:16,0:16:48:0,48,496	0/0:2,0:2:6:0,6,62	0/0:13,0:13:39:0,39,399	0/0:12,0:12:36:0,36,372	0/0:12,0:12:36:0,36,378	0/0:4,0:4:12:0,12,130	0/0:7,0:7:21:0,21,218	0/0:1,0:1:3:0,3,30	0/0:4,0:4:12:0,12,126	0/0:5,0:5:15:0,15,147	0/0:9,0:9:27:0,27,282	0/0:21,0:21:60:0,60,628	./.:.:.:.:.	0/0:22,0:22:60:0,60,651	1/1:0,7:7:21:225,21,0	./.:.:.:.:.	0/1:1,1:2:26:26,0,28	0/0:12,0:12:33:0,33,351	1/1:0,4:4:12:131,12,0	0/1:1,5:6:7:138,0,7	1/1:0,10:10:30:309,30,0	0/0:10,0:10:30:0,30,316	0/0:7,0:7:21:0,21,212	1/1:0,1:1:3:32,3,0	0/0:9,0:9:27:0,27,275	1/1:0,8:8:21:220,21,0	1/1:0,4:4:12:124,12,0	1/1:0,3:3:9:97,9,0	0/0:4,0:4:12:0,12,127	0/0:5,0:5:15:0,15,152	0/0:14,0:14:39:0,39,411	0/0:9,0:9:27:0,27,274	0/0:6,0:6:18:0,18,185	0/0:12,0:12:36:0,36,367	0/0:5,0:5:15:0,15,157	0/0:5,0:5:15:0,15,156	./.:.:.:.:.	0/0:3,0:3:9:0,9,89	0/0:4,0:4:12:0,12,122	0/0:1,0:1:3:0,3,30	0/0:2,0:2:6:0,6,61	0/0:1,0:1:3:0,3,34	0/0:1,0:1:3:0,3,30	0/0:2,0:2:6:0,6,63	0/0:1,0:1:3:0,3,29	0/0:2,0:2:6:0,6,59	./.:.:.:.:.	0/0:4,0:4:12:0,12,124	0/0:3,0:3:9:0,9,94	0/0:1,0:1:3:0,3,30	0/0:4,0:4:12:0,12,120	0/0:3,0:3:9:0,9,89	0/0:2,0:2:6:0,6,63	0/0:2,0:2:6:0,6,67	0/0:1,0:1:3:0,3,30	0/0:2,0:2:6:0,6,62	0/0:3,0:3:9:0,9,87	0/0:1,0:1:3:0,3,31	0/0:1,0:1:3:0,3,29	0/0:3,0:3:9:0,9,90	0/0:1,0:1:3:0,3,33	./.:.:.:.:.	0/0:1,0:1:3:0,3,30	0/0:1,0:1:3:0,3,30	0/0:2,0:2:6:0,6,60	0/0:3,0:3:9:0,9,92	0/0:3,0:3:9:0,9,91	0/0:8,0:8:24:0,24,245	0/0:1,0:1:3:0,3,29	./.:.:.:.:.	0/0:2,0:2:6:0,6,66	0/0:2,0:2:6:0,6,59	0/0:4,0:4:12:0,12,122	0/0:1,0:1:3:0,3,30	0/0:3,0:3:9:0,9,93	0/0:5,0:5:15:0,15,151	0/0:1,0:1:3:0,3,33	0/0:4,0:4:12:0,12,126	0/0:2,0:2:6:0,6,65	0/0:1,0:1:3:0,3,31	0/0:2,0:2:6:0,6,61	0/0:3,0:3:9:0,9,87	0/0:1,0:1:3:0,3,31	0/0:5,0:5:15:0,15,160	0/1:3,2:5:38:38,0,80	./.:.:.:.:.	0/0:1,0:1:3:0,3,30	./.:.:.:.:.	0/0:6,0:6:18:0,18,192	0/0:2,0:2:6:0,6,63	0/0:2,0:2:6:0,6,59	0/0:4,0:4:12:0,12,119	0/0:2,0:2:6:0,6,60	0/0:10,0:10:30:0,30,308	0/0:6,0:6:18:0,18,183	0/0:5,0:5:15:0,15,153	1/1:0,5:5:15:162,15,0	0/0:3,0:3:9:0,9,88	0/0:6,0:6:18:0,18,176	1/1:0,5:5:15:162,15,0	0/0:9,0:9:27:0,27,280	1/1:0,2:2:6:63,6,0	1/1:0,4:4:12:130,12,0	0/0:2,0:2:6:0,6,60	0/0:1,0:1:3:0,3,34	0/0:1,0:1:3:0,3,29	0/0:1,0:1:3:0,3,31	0/0:2,0:2:6:0,6,65	0/0:3,0:3:9:0,9,95	0/0:4,0:4:9:0,9,98	./.:.:.:.:.	0/0:2,0:2:6:0,6,62	0/0:1,0:1:3:0,3,29	0/0:1,0:1:3:0,3,30	0/0:4,0:4:12:0,12,121	0/0:3,0:3:9:0,9,92	0/0:1,0:1:3:0,3,32	0/0:3,0:3:6:0,6,74	0/0:4,0:4:9:0,9,105	0/0:1,0:1:3:0,3,32	0/0:8,0:8:15:0,15,195	0/0:4,0:4:9:0,9,107	0/0:5,0:5:12:0,12,135	./.:.:.:.:.	0/0:35,0:35:99:0,105,1171
chr1	32202436	.	G	A	892.74	.	AC=16;AF=0.063;AN=252;BaseQRankSum=2.614;DP=789;Dels=0.00;FS=0.000;HaplotypeScore=0.0565;InbreedingCoeff=0.4328;MLEAC=11;MLEAF=0.044;MQ=59.65;MQ0=0;MQRankSum=-0.024;QD=25.51;ReadPosRankSum=-2.630	GT:AD:DP:GQ:PL	0/0:58,0:58:99:0,174,1785	0/0:16,0:16:48:0,48,496	0/0:9,0:9:27:0,27,272	0/0:37,0:37:99:0,111,1128	0/0:17,0:17:51:0,51,529	0/0:12,0:12:33:0,33,350	0/0:15,0:15:45:0,45,452	0/0:5,0:5:15:0,15,165	0/0:1,0:1:3:0,3,33	0/0:8,0:8:24:0,24,244	./.:.:.:.:.	0/0:12,0:12:33:0,33,350	0/0:11,0:11:33:0,33,336	./.:.:.:.:.	0/0:10,0:10:30:0,30,313	0/0:15,0:15:39:0,39,414	0/0:15,0:15:42:0,42,446	./.:.:.:.:.	0/0:5,0:5:15:0,15,154	0/0:1,0:1:3:0,3,31	0/0:1,0:1:3:0,3,32	0/0:2,0:2:6:0,6,60	1/1:0,17:17:51:538,51,0	0/0:19,0:19:57:0,57,568	0/0:2,0:2:6:0,6,61	0/0:15,0:15:42:0,42,428	0/0:6,0:6:18:0,18,187	0/0:4,0:4:12:0,12,124	0/0:4,0:4:12:0,12,123	0/0:10,0:10:27:0,27,273	0/0:4,0:4:12:0,12,120	0/0:5,0:5:15:0,15,163	0/0:11,0:11:33:0,33,333	0/0:2,0:2:6:0,6,64	0/0:11,0:11:33:0,33,328	0/0:1,0:1:3:0,3,33	0/0:24,0:24:72:0,72,726	0/0:13,0:13:39:0,39,397	0/0:13,0:13:39:0,39,389	0/0:4,0:4:12:0,12,115	0/0:5,0:5:15:0,15,160	0/0:11,0:11:33:0,33,336	0/0:18,0:18:48:0,48,506	0/0:16,0:16:42:0,42,459	0/0:12,0:12:36:0,36,367	0/0:13,0:13:36:0,36,372	0/0:9,0:9:27:0,27,276	0/0:2,0:2:6:0,6,66	./.:.:.:.:.	0/0:2,0:2:3:0,3,45	./.:.:.:.:.	0/0:2,0:2:6:0,6,63	0/0:8,0:8:24:0,24,248	0/0:3,0:3:9:0,9,94	0/0:6,0:6:18:0,18,184	0/0:2,0:2:6:0,6,61	0/0:3,0:3:9:0,9,89	0/0:4,0:4:9:0,9,105	./.:.:.:.:.	0/0:5,0:5:15:0,15,153	./.:.:.:.:.	0/0:3,0:3:9:0,9,91	0/0:7,0:7:21:0,21,211	./.:.:.:.:.	0/0:3,0:3:9:0,9,95	0/0:4,0:4:12:0,12,124	0/0:1,0:1:3:0,3,31	0/0:3,0:3:9:0,9,96	0/0:6,0:6:18:0,18,186	0/0:1,0:1:3:0,3,30	0/0:2,0:2:6:0,6,63	1/1:0,4:4:12:122,12,0	0/0:3,0:3:9:0,9,95	0/0:4,0:4:12:0,12,119	0/0:5,0:5:15:0,15,156	0/0:3,0:3:9:0,9,91	./.:.:.:.:.	0/0:2,0:2:6:0,6,56	0/0:1,0:1:3:0,3,31	0/0:5,0:5:15:0,15,153	0/0:4,0:4:12:0,12,118	0/0:2,0:2:3:0,3,33	0/0:5,0:5:15:0,15,156	0/0:2,0:2:6:0,6,57	0/0:4,0:4:12:0,12,125	0/0:1,0:1:3:0,3,33	0/0:5,0:5:15:0,15,151	0/0:3,0:3:9:0,9,91	0/0:6,0:6:18:0,18,185	0/0:3,0:3:9:0,9,89	0/0:1,0:1:3:0,3,30	0/0:5,0:5:15:0,15,156	0/0:4,0:4:12:0,12,124	./.:.:.:.:.	0/0:6,0:6:18:0,18,187	0/0:2,0:2:6:0,6,62	0/0:5,0:5:15:0,15,149	0/0:1,0:1:3:0,3,31	0/0:3,0:3:9:0,9,89	0/0:2,0:2:6:0,6,59	0/0:3,0:3:9:0,9,98	0/0:1,0:1:3:0,3,31	0/0:1,0:1:3:0,3,31	1/1:0,2:2:6:57,6,0	1/1:0,1:1:3:33,3,0	0/0:6,0:6:18:0,18,185	1/1:0,2:2:6:64,6,0	0/0:4,0:4:12:0,12,128	0/0:3,0:3:9:0,9,91	0/0:2,0:2:6:0,6,58	0/0:4,0:4:12:0,12,122	0/0:3,0:3:9:0,9,93	0/0:7,0:7:21:0,21,208	0/0:5,0:5:15:0,15,151	0/0:3,0:3:9:0,9,89	0/0:3,0:3:9:0,9,90	0/0:3,0:3:9:0,9,92	0/0:1,0:1:3:0,3,31	0/0:1,0:1:3:0,3,32	0/0:5,0:5:15:0,15,150	0/0:2,0:2:6:0,6,63	1/1:0,2:2:6:61,6,0	0/0:6,0:6:18:0,18,183	0/0:3,0:3:9:0,9,95	1/1:0,4:4:12:124,12,0	0/0:5,0:5:15:0,15,151	1/1:0,3:3:9:97,9,0	0/0:3,0:3:9:0,9,92	0/0:1,0:1:3:0,3,30	0/0:4,0:4:6:0,6,89	0/0:4,0:4:9:0,9,102	0/0:2,0:2:3:0,3,45	0/0:4,0:4:9:0,9,102	0/0:2,0:2:6:0,6,61	./.:.:.:.:.	0/0:2,0:2:6:0,6,61	0/0:25,0:25:75:0,75,821
chr1	32202694	.	G	A	1042.35	.	AC=22;AF=0.084;AN=262;BaseQRankSum=-1.159;DP=900;Dels=0.00;FS=5.458;HaplotypeScore=0.0287;InbreedingCoeff=0.4398;MLEAC=17;MLEAF=0.065;MQ=59.88;MQ0=0;MQRankSum=-1.351;QD=18.95;ReadPosRankSum=-1.830	GT:AD:DP:GQ:PL	0/0:53,0:53:99:0,159,1672	0/0:21,0:21:63:0,63,637	0/0:3,0:3:9:0,9,97	0/0:45,0:45:99:0,135,1355	0/0:10,0:10:30:0,30,311	0/0:21,0:21:63:0,63,629	0/1:9,5:14:99:112,0,233	./.:.:.:.:.	0/0:3,0:3:9:0,9,97	0/0:12,0:12:36:0,36,367	0/0:1,0:1:3:0,3,32	0/0:10,0:10:30:0,30,313	0/0:18,0:18:54:0,54,558	./.:.:.:.:.	0/0:14,0:14:42:0,42,432	0/0:10,0:10:30:0,30,301	0/0:18,0:18:54:0,54,551	0/0:2,0:2:6:0,6,63	0/0:3,0:3:9:0,9,97	0/0:3,0:3:9:0,9,88	0/0:3,0:3:9:0,9,93	0/0:4,0:4:9:0,9,102	0/0:11,0:11:33:0,33,338	0/0:21,0:21:60:0,60,632	1/1:0,1:1:3:32,3,0	0/0:24,0:24:69:0,69,722	0/0:16,0:16:48:0,48,489	0/0:5,0:5:15:0,15,166	0/0:2,0:2:6:0,6,63	0/0:17,0:17:45:0,45,489	0/0:2,0:2:6:0,6,59	0/0:3,0:3:9:0,9,95	0/0:15,0:15:45:0,45,460	0/0:3,0:3:9:0,9,101	0/0:16,2:18:20:0,20,465	0/0:3,0:3:9:0,9,89	0/0:21,0:21:63:0,63,649	0/0:13,0:13:36:0,36,381	0/0:10,0:10:30:0,30,296	0/0:2,0:2:6:0,6,63	0/0:3,0:3:9:0,9,95	0/0:18,0:18:42:0,42,463	0/0:23,0:23:66:0,66,698	0/0:16,0:16:48:0,48,487	0/0:10,0:10:30:0,30,317	0/0:21,0:21:63:0,63,657	0/0:11,0:11:33:0,33,336	0/0:1,0:1:3:0,3,34	0/0:4,0:4:12:0,12,119	0/0:1,0:1:3:0,3,34	0/0:4,0:4:9:0,9,105	0/0:2,0:2:6:0,6,66	0/0:3,0:3:9:0,9,90	1/1:0,2:2:6:63,6,0	0/0:4,0:4:12:0,12,127	0/0:1,0:1:3:0,3,32	0/0:2,0:2:6:0,6,66	0/0:2,0:2:6:0,6,58	0/0:1,0:1:3:0,3,31	0/0:7,0:7:21:0,21,211	0/0:3,0:3:9:0,9,93	0/0:3,0:3:9:0,9,91	0/0:12,0:12:36:0,36,367	0/0:4,0:4:12:0,12,125	1/1:0,4:4:12:123,12,0	0/0:6,0:6:18:0,18,186	1/1:0,4:4:12:122,12,0	0/0:4,0:4:12:0,12,120	0/0:5,0:5:15:0,15,153	0/0:1,0:1:3:0,3,31	./.:.:.:.:.	0/0:6,0:6:18:0,18,190	0/0:4,0:4:12:0,12,122	0/0:11,0:11:33:0,33,339	0/0:3,0:3:9:0,9,90	0/0:2,0:2:6:0,6,63	0/0:2,0:2:6:0,6,60	0/0:3,0:3:9:0,9,93	0/0:3,0:3:9:0,9,92	0/0:9,0:9:18:0,18,230	0/0:1,0:1:3:0,3,32	./.:.:.:.:.	0/0:2,0:2:6:0,6,63	0/0:7,0:7:21:0,21,214	0/0:1,0:1:3:0,3,29	1/1:0,2:2:6:67,6,0	0/0:7,0:7:21:0,21,210	1/1:0,2:2:6:63,6,0	0/0:9,0:9:27:0,27,278	0/0:4,0:4:12:0,12,126	0/0:2,0:2:6:0,6,55	0/0:3,0:3:9:0,9,96	0/1:2,4:6:37:106,0,37	0/0:1,0:1:3:0,3,30	0/0:1,0:1:3:0,3,31	0/0:3,0:3:9:0,9,87	1/1:0,7:7:21:225,21,0	0/0:1,0:1:3:0,3,33	1/1:0,5:5:15:149,15,0	0/0:2,0:2:6:0,6,61	0/0:4,0:4:12:0,12,127	0/0:4,0:4:9:0,9,107	0/0:1,0:1:3:0,3,31	0/0:2,0:2:6:0,6,61	0/0:1,0:1:3:0,3,32	0/0:4,0:4:12:0,12,124	0/0:3,0:3:9:0,9,95	0/0:6,0:6:15:0,15,170	0/0:1,0:1:3:0,3,32	1/1:0,1:1:3:31,3,0	1/1:0,7:7:21:211,21,0	0/0:1,0:1:3:0,3,32	0/0:8,0:8:24:0,24,243	0/0:4,0:4:12:0,12,120	0/0:4,0:4:12:0,12,124	0/0:6,0:6:18:0,18,182	0/0:6,0:6:18:0,18,184	0/0:3,0:3:9:0,9,97	0/0:4,0:4:9:0,9,102	0/0:4,0:4:12:0,12,124	0/0:3,0:3:9:0,9,89	0/0:3,0:3:9:0,9,97	0/0:2,0:2:6:0,6,61	0/0:1,0:1:3:0,3,32	0/0:7,0:7:21:0,21,211	0/0:5,0:5:12:0,12,132	0/0:4,0:4:12:0,12,122	0/0:3,0:3:9:0,9,91	0/0:2,0:2:6:0,6,67	./.:.:.:.:.	0/0:2,0:2:6:0,6,62	0/0:3,0:3:9:0,9,92	0/0:6,0:6:12:0,12,152	0/0:4,0:4:9:0,9,104	0/0:4,0:4:6:0,6,89	./.:.:.:.:.	0/0:31,0:31:93:0,93,1053
chr1	32205003	.	C	T	5931.56	.	AC=57;AF=0.219;AN=260;BaseQRankSum=4.221;DP=975;Dels=0.00;FS=3.594;HaplotypeScore=0.0887;InbreedingCoeff=0.6429;MLEAC=56;MLEAF=0.215;MQ=59.68;MQ0=0;MQRankSum=1.388;QD=27.08;ReadPosRankSum=0.606	GT:AD:DP:GQ:PL	0/0:55,0:55:99:0,165,1682	0/0:17,0:17:51:0,51,529	0/0:14,0:14:42:0,42,415	1/1:0,36:36:99:1119,108,0	0/0:14,0:14:42:0,42,426	0/0:12,0:12:33:0,33,344	1/1:0,15:15:45:463,45,0	0/0:5,0:5:15:0,15,149	0/1:1,3:4:18:85,0,18	0/0:14,0:14:42:0,42,410	0/0:5,0:5:12:0,12,128	1/1:0,15:15:45:467,45,0	0/0:9,0:9:27:0,27,265	0/1:2,2:4:47:54,0,47	0/0:9,0:9:24:0,24,243	0/0:30,0:30:90:0,90,889	0/0:18,0:18:54:0,54,542	0/1:4,1:5:15:15,0,111	0/0:8,0:8:21:0,21,223	0/0:15,0:15:45:0,45,441	0/0:12,0:12:36:0,36,371	0/0:17,0:17:51:0,51,506	0/0:22,0:22:66:0,66,662	0/0:23,0:23:69:0,69,684	1/1:0,1:1:3:30,3,0	0/0:18,0:18:51:0,51,528	1/1:0,13:13:36:370,36,0	0/0:4,0:4:12:0,12,126	0/0:1,0:1:3:0,3,31	0/0:21,0:21:57:0,57,585	0/0:9,0:9:27:0,27,270	0/0:3,0:3:9:0,9,89	0/0:20,0:20:60:0,60,599	0/0:2,0:2:6:0,6,62	0/0:12,0:12:36:0,36,364	0/0:8,0:8:24:0,24,244	0/0:19,0:19:51:0,51,536	0/0:13,0:13:36:0,36,381	0/0:11,0:11:33:0,33,330	0/0:2,0:2:6:0,6,61	0/0:4,0:4:12:0,12,129	0/0:17,0:17:51:0,51,523	1/1:0,14:14:42:439,42,0	0/0:11,0:11:33:0,33,339	0/0:13,0:13:36:0,36,371	1/1:0,23:23:69:725,69,0	0/0:9,0:9:27:0,27,270	1/1:0,7:7:21:234,21,0	0/0:1,0:1:3:0,3,29	1/1:0,7:7:21:213,21,0	1/1:0,2:2:3:32,3,0	1/1:0,7:7:21:226,21,0	0/0:1,0:1:3:0,3,29	1/1:0,2:2:6:52,6,0	0/0:1,0:1:3:0,3,31	0/0:9,0:9:27:0,27,283	1/1:0,2:2:6:63,6,0	1/1:0,3:3:9:96,9,0	0/0:1,0:1:3:0,3,30	0/0:2,0:2:6:0,6,61	0/0:5,0:5:15:0,15,141	./.:.:.:.:.	0/0:3,0:3:9:0,9,90	0/0:1,0:1:3:0,3,30	1/1:0,4:4:12:125,12,0	0/0:6,0:6:18:0,18,180	1/1:0,1:1:3:32,3,0	0/0:6,0:6:15:0,15,163	0/0:2,0:2:6:0,6,63	0/1:1,5:6:10:141,0,10	0/0:1,0:1:3:0,3,30	1/1:0,4:4:12:123,12,0	0/0:2,0:2:6:0,6,65	0/0:2,0:2:6:0,6,57	0/0:3,0:3:9:0,9,91	1/1:0,5:5:15:154,15,0	./.:.:.:.:.	./.:.:.:.:.	0/0:1,0:1:3:0,3,33	0/0:7,0:7:12:0,12,165	0/0:1,0:1:3:0,3,33	0/0:1,0:1:3:0,3,32	0/0:2,0:2:6:0,6,59	./.:.:.:.:.	1/1:0,4:4:12:132,12,0	1/1:0,4:4:12:130,12,0	0/0:6,0:6:18:0,18,177	1/1:0,4:4:12:119,12,0	0/0:3,0:3:9:0,9,85	0/0:10,0:10:30:0,30,298	./.:.:.:.:.	0/0:6,0:6:18:0,18,182	0/1:1,3:4:17:83,0,17	0/0:3,0:3:9:0,9,95	0/0:1,0:1:3:0,3,31	0/0:2,0:2:6:0,6,59	1/1:0,5:5:15:158,15,0	0/0:1,0:1:3:0,3,30	1/1:0,2:2:6:61,6,0	0/0:3,0:3:9:0,9,83	0/0:23,0:23:69:0,69,722	0/0:1,0:1:3:0,3,30	0/0:5,0:5:15:0,15,151	0/0:2,0:2:6:0,6,51	0/0:2,0:2:6:0,6,59	0/0:4,0:4:12:0,12,120	0/0:10,0:10:30:0,30,309	0/0:9,0:9:24:0,24,241	0/0:5,0:6:15:0,15,155	1/1:0,5:5:15:156,15,0	1/1:0,5:5:15:158,15,0	0/0:5,0:6:15:0,15,158	1/1:0,6:6:18:184,18,0	0/0:5,0:5:15:0,15,145	0/0:1,0:1:3:0,3,32	0/0:5,0:5:15:0,15,152	0/0:5,0:5:15:0,15,147	0/0:5,0:5:15:0,15,150	0/0:5,0:5:15:0,15,150	0/0:2,0:2:6:0,6,64	0/0:10,0:10:30:0,30,296	0/0:6,0:6:15:0,15,166	0/0:8,0:8:24:0,24,245	0/0:3,0:3:9:0,9,89	0/0:2,0:2:6:0,6,61	0/0:3,0:3:9:0,9,94	0/0:1,0:1:3:0,3,31	0/0:4,0:4:12:0,12,119	0/0:2,0:2:6:0,6,59	0/0:2,0:2:3:0,3,45	0/0:1,0:1:3:0,3,30	./.:.:.:.:.	./.:.:.:.:.	0/0:5,0:5:9:0,9,120	0/0:7,0:7:15:0,15,179	0/0:2,0:2:3:0,3,45	0/0:15,0:15:42:0,42,438
chr1	32208070	.	A	G	1750.75	.	AC=19;AF=0.072;AN=264;BaseQRankSum=-3.175;DP=989;Dels=0.00;FS=2.913;HaplotypeScore=0.0272;InbreedingCoeff=0.5029;MLEAC=18;MLEAF=0.068;MQ=59.81;MQ0=0;MQRankSum=-0.776;QD=24.32;ReadPosRankSum=-0.398	GT:AD:DP:GQ:PL	0/0:51,0:51:99:0,153,1657	0/0:18,0:18:54:0,54,563	0/0:14,0:14:36:0,36,405	0/0:45,0:45:99:0,135,1420	0/0:13,0:13:33:0,33,378	0/0:16,0:16:48:0,48,489	0/0:13,0:13:36:0,36,390	0/0:1,0:1:3:0,3,31	0/0:1,0:1:3:0,3,32	0/0:24,0:24:72:0,72,743	./.:.:.:.:.	0/0:30,0:30:84:0,84,911	0/0:14,0:14:42:0,42,430	0/0:1,0:1:3:0,3,31	0/0:20,0:20:57:0,57,614	0/0:11,0:11:33:0,33,331	0/0:16,0:16:42:0,42,459	0/0:1,0:1:3:0,3,31	0/0:10,0:10:30:0,30,314	./.:.:.:.:.	0/0:1,0:1:3:0,3,33	1/1:0,8:8:24:239,24,0	0/0:13,0:13:39:0,39,401	0/0:22,0:22:60:0,60,656	0/0:4,0:4:12:0,12,126	0/0:20,0:20:60:0,60,612	0/0:21,0:21:63:0,63,663	0/0:5,0:5:15:0,15,162	0/0:5,0:5:15:0,15,162	0/0:11,0:11:33:0,33,347	0/0:5,0:5:15:0,15,161	0/0:2,0:2:6:0,6,69	0/0:12,0:12:33:0,33,342	0/0:3,0:3:9:0,9,97	0/0:10,0:10:30:0,30,307	0/0:5,0:5:15:0,15,159	0/0:17,0:18:48:0,48,517	0/0:7,0:7:18:0,18,204	0/0:19,0:19:54:0,54,578	0/0:6,0:6:18:0,18,185	0/0:5,0:5:12:0,12,129	0/0:13,0:13:36:0,36,391	0/0:29,0:29:66:0,66,766	1/1:0,20:20:60:596,60,0	0/0:20,0:20:54:0,54,591	0/0:15,0:15:42:0,42,454	0/0:11,0:11:33:0,33,355	0/0:7,0:7:21:0,21,221	0/0:1,0:1:3:0,3,32	0/0:4,0:4:9:0,9,108	./.:.:.:.:.	0/0:3,0:3:9:0,9,92	0/0:1,0:1:3:0,3,32	0/0:2,0:2:6:0,6,65	1/1:0,4:4:12:117,12,0	0/0:3,0:3:9:0,9,87	1/1:0,8:8:24:245,24,0	1/1:0,6:6:18:185,18,0	0/0:3,0:3:9:0,9,94	1/1:0,4:4:12:124,12,0	0/0:2,0:2:6:0,6,61	0/0:1,0:1:3:0,3,30	0/0:7,0:7:21:0,21,214	0/0:4,0:4:9:0,9,107	0/0:4,0:4:12:0,12,122	0/0:2,0:2:6:0,6,62	0/0:8,0:8:24:0,24,250	0/0:6,0:6:18:0,18,184	0/0:1,0:1:3:0,3,31	0/0:1,0:1:3:0,3,31	0/0:2,0:2:6:0,6,59	0/0:6,0:6:18:0,18,184	0/0:3,0:3:9:0,9,98	0/1:4,4:8:98:98,0,100	1/1:0,7:7:21:211,21,0	0/0:4,0:4:12:0,12,122	0/0:2,0:2:6:0,6,63	0/0:2,0:2:6:0,6,61	0/0:1,0:1:3:0,3,31	0/0:1,0:1:3:0,3,25	./.:.:.:.:.	0/0:4,0:4:12:0,12,115	0/0:7,0:7:21:0,21,221	0/0:3,0:3:9:0,9,96	0/0:3,0:3:9:0,9,95	0/0:3,0:3:9:0,9,98	0/0:4,0:4:12:0,12,123	0/0:4,0:4:12:0,12,126	0/0:6,0:6:18:0,18,187	0/0:4,0:4:12:0,12,130	0/0:2,0:2:6:0,6,61	0/0:3,0:3:9:0,9,92	0/0:3,0:3:9:0,9,96	0/0:2,0:2:6:0,6,65	0/0:5,0:5:12:0,12,139	0/0:6,0:6:18:0,18,191	0/0:2,0:2:6:0,6,64	0/0:2,0:2:6:0,6,63	0/0:1,0:1:3:0,3,31	0/0:5,0:5:15:0,15,153	0/0:4,0:4:12:0,12,126	0/0:2,0:2:6:0,6,63	0/0:2,0:2:6:0,6,61	0/0:7,0:7:21:0,21,217	0/0:4,0:4:12:0,12,125	0/0:10,0:10:27:0,27,297	0/0:3,0:3:9:0,9,100	0/0:3,0:3:9:0,9,92	0/0:2,0:2:6:0,6,57	0/0:6,0:6:15:0,15,165	0/0:8,0:8:24:0,24,243	0/0:2,0:2:6:0,6,59	0/0:9,0:9:27:0,27,280	0/0:3,0:3:9:0,9,92	0/0:7,0:7:21:0,21,223	0/0:2,0:2:6:0,6,61	0/0:1,0:1:3:0,3,31	0/0:3,0:3:9:0,9,94	1/1:0,3:3:9:86,9,0	0/0:8,0:8:24:0,24,248	1/1:0,4:4:12:122,12,0	0/0:4,0:4:12:0,12,118	0/0:6,0:6:18:0,18,185	0/0:5,0:5:15:0,15,160	0/0:7,0:7:21:0,21,206	0/0:1,0:1:3:0,3,32	0/0:5,0:5:15:0,15,158	0/0:6,0:6:18:0,18,191	0/0:2,0:2:6:0,6,59	0/0:3,0:3:6:0,6,76	./.:.:.:.:.	0/0:2,0:2:3:0,3,45	0/0:10,0:10:15:0,15,223	0/0:6,0:6:9:0,9,120	0/0:9,0:9:15:0,15,209	0/0:2,0:2:6:0,6,63	0/0:32,0:32:96:0,96,1105
chr1	32211074	.	G	A	5525.66	.	AC=76;AF=0.299;AN=254;BaseQRankSum=-3.314;DP=691;Dels=0.00;FS=4.051;HaplotypeScore=0.0406;InbreedingCoeff=0.6608;MLEAC=68;MLEAF=0.268;MQ=59.75;MQ0=2;MQRankSum=-0.928;QD=26.69;ReadPosRankSum=0.867	GT:AD:DP:GQ:PL	1/1:0,22:22:66:694,66,0	0/0:11,0:11:33:0,33,347	0/0:15,0:15:39:0,39,436	0/0:17,0:17:51:0,51,534	1/1:0,10:10:30:310,30,0	0/0:6,0:6:18:0,18,189	0/0:6,0:6:15:0,15,176	1/1:0,1:1:3:32,3,0	0/1:2,1:3:24:24,0,52	1/1:0,12:12:36:364,36,0	1/1:0,2:2:6:63,6,0	0/0:13,0:13:39:0,39,410	1/1:0,19:19:54:575,54,0	./.:.:.:.:.	1/1:0,20:20:60:622,60,0	0/0:6,0:6:18:0,18,182	1/1:0,12:12:33:350,33,0	1/1:0,1:1:3:32,3,0	./.:.:.:.:.	./.:.:.:.:.	0/0:1,0:1:3:0,3,34	0/0:2,0:2:6:0,6,57	0/0:7,0:7:18:0,18,203	0/0:13,0:13:36:0,36,392	0/0:2,0:2:6:0,6,65	1/1:0,8:8:24:243,24,0	0/0:13,0:13:33:0,33,375	1/1:0,1:1:3:33,3,0	0/1:1,2:3:25:54,0,25	1/1:0,13:13:30:347,30,0	0/0:1,0:1:3:0,3,34	1/1:0,1:1:3:32,3,0	0/0:2,0:2:6:0,6,66	0/1:1,1:2:25:25,0,28	0/0:9,0:9:27:0,27,278	0/0:2,0:2:6:0,6,67	0/0:6,0:6:18:0,18,185	0/0:5,0:5:15:0,15,157	0/0:7,0:7:21:0,21,202	0/0:2,0:2:6:0,6,69	0/1:1,2:3:23:54,0,23	1/1:0,12:12:33:357,33,0	0/0:9,0:9:24:0,24,263	0/0:6,0:6:18:0,18,186	0/0:10,0:10:27:0,27,296	0/0:6,0:6:12:0,12,153	0/0:20,0:20:57:0,57,600	0/0:3,0:3:9:0,9,102	0/0:6,0:6:18:0,18,189	0/0:6,0:6:18:0,18,187	0/0:1,0:1:3:0,3,32	0/0:4,0:4:6:0,6,75	1/1:0,1:1:3:31,3,0	0/0:5,0:5:15:0,15,157	0/0:4,0:4:12:0,12,123	1/1:0,1:1:3:31,3,0	0/0:6,0:6:15:0,15,171	0/0:7,0:7:21:0,21,217	1/1:0,1:1:3:31,3,0	0/0:7,0:7:21:0,21,215	1/1:0,1:1:3:30,3,0	1/1:0,5:5:12:122,12,0	1/1:0,6:6:18:185,18,0	1/1:0,6:6:15:153,15,0	0/0:7,0:7:21:0,21,212	1/1:0,6:6:18:188,18,0	0/0:5,0:5:15:0,15,155	0/0:6,0:6:18:0,18,189	1/1:0,2:2:6:63,6,0	0/0:2,0:2:6:0,6,59	0/0:4,0:4:12:0,12,127	0/0:4,0:4:12:0,12,126	0/0:4,0:4:12:0,12,123	0/0:9,0:9:24:0,24,249	0/0:2,0:2:6:0,6,61	0/0:3,0:3:6:0,6,77	0/0:2,0:2:6:0,6,67	0/0:2,0:2:6:0,6,65	0/0:3,0:3:9:0,9,96	0/0:6,0:6:15:0,15,169	0/0:3,0:3:6:0,6,61	0/0:4,0:4:12:0,12,126	0/0:4,0:4:12:0,12,130	0/0:6,0:6:15:0,15,168	0/0:6,0:6:18:0,18,184	0/0:1,0:1:3:0,3,32	0/0:4,0:4:12:0,12,120	0/0:3,0:3:9:0,9,100	1/1:0,4:4:12:126,12,0	1/1:0,1:1:3:32,3,0	1/1:0,2:2:6:63,6,0	1/1:0,1:1:3:31,3,0	1/1:0,1:1:3:30,3,0	1/1:0,2:2:6:62,6,0	1/1:0,2:2:6:61,6,0	1/1:0,1:1:3:32,3,0	0/0:4,0:4:12:0,12,120	1/1:0,2:2:6:62,6,0	0/0:2,0:2:6:0,6,60	1/1:0,4:4:12:122,12,0	1/1:0,1:1:3:33,3,0	./.:.:.:.:.	./.:.:.:.:.	0/0:3,0:3:9:0,9,93	0/0:4,0:4:12:0,12,121	0/0:6,0:6:15:0,15,169	0/0:1,0:1:3:0,3,31	0/0:7,0:7:21:0,21,217	0/0:1,0:1:3:0,3,34	./.:.:.:.:.	0/0:5,0:5:15:0,15,155	0/0:1,0:1:3:0,3,35	0/0:6,0:6:18:0,18,185	0/0:3,0:3:9:0,9,92	0/0:11,0:11:33:0,33,347	1/1:0,5:5:15:153,15,0	1/1:0,7:7:21:211,21,0	0/0:2,0:2:6:0,6,63	0/0:2,0:2:6:0,6,64	0/0:3,0:3:9:0,9,93	0/0:8,0:8:21:0,21,231	0/0:4,0:4:12:0,12,122	0/0:7,0:7:18:0,18,197	0/0:3,0:3:9:0,9,95	0/0:2,0:2:6:0,6,59	0/0:4,0:4:12:0,12,122	0/0:3,0:3:9:0,9,95	0/0:5,0:5:15:0,15,156	0/0:5,0:5:12:0,12,141	0/0:4,0:5:6:0,6,89	./.:.:.:.:.	0/0:2,0:2:3:0,3,45	./.:.:.:.:.	./.:.:.:.:.	./.:.:.:.:.	0/0:2,0:2:3:0,3,45	0/0:36,0:36:99:0,108,1205
chr1	32221899	.	G	C	4786.69	.	AC=77;AF=0.308;AN=250;BaseQRankSum=1.855;DP=585;Dels=0.00;FS=1.513;HaplotypeScore=0.0461;InbreedingCoeff=0.6408;MLEAC=72;MLEAF=0.288;MQ=59.86;MQ0=0;MQRankSum=-1.685;QD=27.51;ReadPosRankSum=-1.014	GT:AD:DP:GQ:PL	1/1:0,23:23:69:736,69,0	0/0:16,0:16:48:0,48,505	0/0:13,0:13:33:0,33,361	0/0:23,0:23:69:0,69,717	1/1:0,9:9:27:278,27,0	0/0:3,0:3:9:0,9,97	0/0:4,0:4:12:0,12,122	1/1:0,2:2:6:65,6,0	0/1:1,1:2:26:26,0,26	1/1:0,9:9:27:283,27,0	1/1:0,1:1:3:30,3,0	0/0:10,0:10:30:0,30,307	1/1:0,7:7:21:226,21,0	./.:.:.:.:.	1/1:0,11:11:33:350,33,0	0/0:5,0:5:15:0,15,154	1/1:0,7:7:21:222,21,0	1/1:0,3:3:9:95,9,0	./.:.:.:.:.	./.:.:.:.:.	0/0:1,0:1:3:0,3,32	0/0:2,0:2:6:0,6,63	0/0:2,0:2:6:0,6,64	0/0:17,0:17:51:0,51,545	./.:.:.:.:.	1/1:0,15:15:45:480,45,0	0/0:9,0:9:24:0,24,264	1/1:0,2:2:6:68,6,0	1/1:0,2:2:6:71,6,0	1/1:0,7:7:21:219,21,0	0/0:4,0:4:12:0,12,128	0/1:2,2:4:54:54,0,55	0/0:8,0:8:21:0,21,226	0/0:2,0:2:6:0,6,67	0/0:10,0:10:30:0,30,318	0/0:2,0:2:6:0,6,55	0/0:14,0:14:42:0,42,434	0/0:3,0:3:9:0,9,98	0/0:6,0:6:18:0,18,191	0/0:1,0:1:3:0,3,32	1/1:0,1:1:3:33,3,0	1/1:0,9:9:27:286,27,0	0/0:13,0:13:39:0,39,412	0/0:4,0:4:12:0,12,126	0/0:10,0:10:30:0,30,323	0/0:7,0:7:21:0,21,220	0/0:3,0:3:9:0,9,91	0/1:2,1:3:23:23,0,57	0/0:2,0:2:6:0,6,63	0/0:3,0:3:9:0,9,95	0/0:2,0:2:6:0,6,65	0/0:2,0:2:6:0,6,61	1/1:0,2:2:6:62,6,0	0/0:1,0:1:3:0,3,34	0/0:2,0:2:6:0,6,65	1/1:0,2:2:6:62,6,0	0/0:5,0:5:15:0,15,161	0/0:5,0:5:15:0,15,160	./.:.:.:.:.	0/0:2,0:2:6:0,6,61	1/1:0,2:2:6:61,6,0	1/1:0,4:4:12:128,12,0	1/1:0,2:2:6:61,6,0	1/1:0,3:3:9:95,9,0	0/0:2,0:2:6:0,6,65	1/1:0,2:2:6:67,6,0	0/0:1,0:1:3:0,3,31	0/0:4,0:4:12:0,12,126	1/1:0,4:4:12:128,12,0	./.:.:.:.:.	0/0:2,0:2:6:0,6,61	0/0:3,0:3:9:0,9,98	0/0:3,0:3:9:0,9,95	0/0:3,0:3:9:0,9,89	0/0:3,0:3:9:0,9,94	0/0:1,0:1:3:0,3,31	0/0:2,0:2:6:0,6,67	./.:.:.:.:.	./.:.:.:.:.	0/0:6,0:6:18:0,18,185	0/0:1,0:1:3:0,3,32	./.:.:.:.:.	0/0:5,0:5:15:0,15,162	0/0:1,0:1:3:0,3,33	0/0:7,0:7:21:0,21,209	0/0:3,0:3:9:0,9,100	0/0:8,0:8:24:0,24,250	0/0:1,0:1:3:0,3,33	1/1:0,3:3:9:95,9,0	1/1:0,2:2:6:67,6,0	1/1:0,1:2:3:31,3,0	1/1:0,1:1:3:32,3,0	1/1:0,3:3:9:97,9,0	1/1:0,2:2:6:65,6,0	1/1:0,2:2:6:63,6,0	1/1:0,6:6:18:194,18,0	0/0:1,0:1:3:0,3,32	1/1:0,6:6:18:194,18,0	0/0:2,0:2:6:0,6,59	./.:.:.:.:.	1/1:0,2:2:6:62,6,0	1/1:0,1:1:3:32,3,0	1/1:0,2:2:6:63,6,0	0/0:2,0:2:6:0,6,67	0/0:3,0:3:9:0,9,97	0/0:3,0:3:9:0,9,95	0/0:1,0:1:3:0,3,32	0/0:4,0:4:12:0,12,120	0/0:2,0:2:6:0,6,65	./.:.:.:.:.	0/0:4,0:4:12:0,12,127	0/0:2,0:2:6:0,6,67	0/0:7,0:7:21:0,21,226	0/0:1,0:1:3:0,3,31	0/0:4,0:4:12:0,12,132	1/1:0,2:2:3:45,3,0	1/1:0,2:2:6:68,6,0	0/0:1,0:1:3:0,3,32	0/0:3,0:3:9:0,9,96	0/0:2,0:2:6:0,6,59	0/0:3,0:3:9:0,9,99	0/0:2,0:2:6:0,6,61	0/0:7,0:7:21:0,21,220	0/0:2,0:2:6:0,6,65	0/0:3,0:3:9:0,9,96	0/0:1,0:1:3:0,3,31	0/0:3,0:3:9:0,9,92	0/0:5,0:5:15:0,15,165	0/0:3,0:3:9:0,9,89	0/0:4,0:4:9:0,9,109	0/0:2,0:2:3:0,3,45	./.:.:.:.:.	0/0:5,0:5:9:0,9,122	0/0:8,0:8:15:0,15,196	0/0:4,0:4:9:0,9,109	0/0:4,0:4:6:0,6,74	0/0:41,0:41:99:0,123,1385
chr1	32222172	.	G	T	5301.35	.	AC=78;AF=0.312;AN=250;BaseQRankSum=-1.587;DP=692;Dels=0.00;FS=0.305;HaplotypeScore=0.2178;InbreedingCoeff=0.6418;MLEAC=72;MLEAF=0.288;MQ=59.77;MQ0=1;MQRankSum=0.674;QD=25.99;ReadPosRankSum=-1.676	GT:AD:DP:GQ:PL	1/1:0,31:31:90:959,90,0	0/0:23,0:23:66:0,66,711	0/0:11,0:11:33:0,33,335	0/0:29,0:29:87:0,87,916	1/1:0,11:11:33:336,33,0	0/0:5,0:5:15:0,15,153	0/0:4,0:4:12:0,12,125	./.:.:.:.:.	1/1:0,2:2:6:64,6,0	1/1:0,5:5:15:156,15,0	1/1:0,1:1:3:35,3,0	0/0:10,0:10:30:0,30,315	1/1:0,12:12:36:373,36,0	0/0:1,0:1:3:0,3,34	1/1:0,18:18:48:527,48,0	0/0:9,0:9:24:0,24,261	1/1:0,11:11:27:298,27,0	1/1:0,2:2:6:65,6,0	0/0:6,0:6:18:0,18,194	0/0:1,0:1:3:0,3,32	./.:.:.:.:.	0/0:4,0:4:9:0,9,107	0/0:8,0:8:24:0,24,246	0/0:21,0:21:57:0,57,625	./.:.:.:.:.	1/1:0,10:10:27:298,27,0	0/0:15,0:15:45:0,45,468	1/1:0,2:2:6:63,6,0	1/1:0,2:2:6:60,6,0	1/1:0,10:10:30:309,30,0	0/0:4,0:4:12:0,12,126	0/1:3,1:4:23:23,0,85	0/0:4,0:4:12:0,12,122	0/0:2,0:2:6:0,6,63	0/0:11,0:11:33:0,33,334	./.:.:.:.:.	0/0:13,0:13:36:0,36,395	0/0:8,0:8:24:0,24,255	0/0:12,0:12:36:0,36,355	./.:.:.:.:.	1/1:0,2:2:6:65,6,0	1/1:0,12:12:36:367,36,0	0/0:15,0:15:42:0,42,455	0/0:9,0:9:27:0,27,292	0/0:15,0:15:42:0,42,453	0/0:17,0:17:48:0,48,526	0/0:7,0:7:21:0,21,225	0/0:2,0:2:6:0,6,66	0/0:1,0:1:3:0,3,32	0/0:5,0:5:15:0,15,157	0/0:3,0:3:9:0,9,92	0/0:1,0:1:3:0,3,32	1/1:0,4:4:12:126,12,0	./.:.:.:.:.	0/0:4,0:4:9:0,9,107	./.:.:.:.:.	0/0:7,0:7:21:0,21,214	0/0:6,0:6:18:0,18,185	1/1:0,1:1:3:31,3,0	0/0:3,0:3:9:0,9,95	1/1:0,2:2:6:62,6,0	1/1:0,4:4:12:124,12,0	1/1:0,7:7:21:223,21,0	1/1:0,4:4:12:122,12,0	0/0:1,0:1:3:0,3,32	1/1:0,2:2:6:61,6,0	0/0:3,0:3:9:0,9,96	0/0:4,0:4:12:0,12,122	1/1:0,2:2:6:61,6,0	0/0:1,0:1:3:0,3,30	0/0:2,0:2:6:0,6,61	0/0:5,0:5:15:0,15,156	./.:.:.:.:.	0/0:3,0:3:9:0,9,90	0/0:4,0:4:12:0,12,126	0/0:2,0:2:6:0,6,63	0/0:3,0:3:9:0,9,93	0/0:2,0:2:6:0,6,63	./.:.:.:.:.	0/0:8,0:8:21:0,21,240	0/0:2,0:2:6:0,6,62	0/0:4,0:4:9:0,9,106	0/0:4,0:4:12:0,12,127	0/0:4,0:4:12:0,12,122	0/0:2,0:2:6:0,6,61	0/0:4,0:4:12:0,12,132	0/0:3,0:3:9:0,9,90	./.:.:.:.:.	1/1:0,1:1:3:32,3,0	1/1:0,3:3:9:91,9,0	1/1:0,2:2:6:65,6,0	1/1:0,1:1:3:31,3,0	0/1:2,1:3:23:23,0,58	1/1:0,3:3:9:92,9,0	1/1:0,1:1:3:31,3,0	1/1:0,6:6:18:189,18,0	0/1:5,1:6:16:16,0,139	1/1:0,4:4:12:125,12,0	0/0:1,0:1:3:0,3,32	1/1:0,1:1:3:31,3,0	1/1:0,1:1:3:31,3,0	1/1:0,1:1:3:32,3,0	1/1:0,5:5:15:153,15,0	0/0:4,0:4:9:0,9,107	0/0:4,0:4:12:0,12,129	0/0:6,0:6:18:0,18,195	0/0:1,0:1:3:0,3,32	0/0:4,0:4:12:0,12,122	0/0:2,0:2:6:0,6,64	./.:.:.:.:.	0/0:3,0:3:9:0,9,96	0/0:2,0:2:6:0,6,66	0/0:13,0:13:36:0,36,382	0/1:2,1:3:23:23,0,54	0/0:3,0:3:9:0,9,95	1/1:0,1:1:3:31,3,0	1/1:0,1:1:3:31,3,0	0/0:3,0:3:9:0,9,97	0/0:5,0:5:15:0,15,154	0/0:1,0:1:3:0,3,32	0/0:6,0:6:18:0,18,184	0/0:2,0:2:6:0,6,68	0/0:6,0:6:15:0,15,173	./.:.:.:.:.	0/0:2,0:2:6:0,6,66	0/0:2,0:2:6:0,6,62	0/0:2,0:2:6:0,6,63	0/0:5,0:5:15:0,15,156	0/0:2,0:2:6:0,6,64	0/0:2,0:2:3:0,3,45	0/0:2,0:2:3:0,3,45	0/0:3,0:3:6:0,6,76	0/0:4,0:4:9:0,9,108	0/0:2,0:2:3:0,3,45	0/0:2,0:2:3:0,3,45	0/0:2,0:2:3:0,3,45	0/0:35,0:35:99:0,105,1202
chr1	32223804	.	C	T	1796.48	.	AC=23;AF=0.086;AN=266;BaseQRankSum=-3.406;DP=973;Dels=0.00;FS=0.000;HaplotypeScore=0.0432;InbreedingCoeff=0.5370;MLEAC=20;MLEAF=0.075;MQ=59.79;MQ0=1;MQRankSum=1.317;QD=24.95;ReadPosRankSum=1.055	GT:AD:DP:GQ:PL	0/0:63,0:63:99:0,186,1985	1/1:0,21:21:63:642,63,0	0/0:21,0:21:57:0,57,617	0/0:32,0:32:96:0,96,1015	0/0:10,0:10:30:0,30,325	0/0:16,0:16:45:0,45,497	0/0:17,0:17:51:0,51,531	0/0:1,0:1:3:0,3,32	0/0:2,0:2:6:0,6,65	0/0:14,0:14:42:0,42,445	0/0:4,0:4:12:0,12,128	0/0:21,0:21:57:0,57,615	0/0:10,0:10:24:0,24,287	0/0:5,0:5:15:0,15,151	0/0:17,0:17:48:0,48,502	0/0:27,0:27:81:0,81,851	0/0:11,0:11:33:0,33,355	0/0:7,0:7:21:0,21,222	0/0:10,0:10:30:0,30,313	1/1:0,10:10:24:268,24,0	0/0:2,0:2:6:0,6,68	0/0:10,0:10:30:0,30,310	0/0:14,0:14:42:0,42,449	0/0:16,0:16:48:0,48,501	0/0:3,0:3:9:0,9,83	0/0:19,0:19:57:0,57,598	0/0:9,0:9:27:0,27,289	0/0:2,0:2:6:0,6,65	0/0:2,0:2:6:0,6,66	0/0:16,0:16:45:0,45,493	0/0:7,0:8:21:0,21,229	0/0:6,0:6:18:0,18,197	0/0:16,0:16:45:0,45,500	./.:.:.:.:.	0/0:9,0:9:27:0,27,278	0/0:3,0:3:9:0,9,97	0/0:22,0:22:66:0,66,696	0/0:16,0:16:45:0,45,484	0/0:13,0:13:39:0,39,402	0/0:2,0:2:6:0,6,68	0/0:3,0:3:9:0,9,100	0/0:12,0:12:36:0,36,372	0/0:19,0:19:57:0,57,596	0/0:20,0:20:60:0,60,630	0/0:24,0:24:72:0,72,742	0/0:11,0:11:33:0,33,350	0/0:5,0:5:15:0,15,158	0/0:3,0:3:9:0,9,100	0/0:2,0:2:6:0,6,63	0/0:11,0:11:30:0,30,324	0/0:1,0:1:3:0,3,32	0/0:1,0:1:3:0,3,31	0/0:6,0:6:18:0,18,189	0/0:1,0:1:3:0,3,31	0/0:3,0:3:9:0,9,97	./.:.:.:.:.	0/0:4,0:4:12:0,12,130	0/0:6,0:6:18:0,18,185	0/0:3,0:3:9:0,9,91	0/0:4,0:4:12:0,12,128	0/0:5,0:5:15:0,15,153	0/0:4,0:4:12:0,12,122	0/0:3,0:3:9:0,9,97	0/0:4,0:4:12:0,12,131	0/0:7,0:7:18:0,18,205	0/0:1,0:1:3:0,3,34	0/0:3,0:3:9:0,9,97	0/0:7,0:7:21:0,21,224	0/0:3,0:3:9:0,9,97	./.:.:.:.:.	0/0:4,0:4:12:0,12,111	0/0:2,0:2:6:0,6,64	1/1:0,2:2:6:61,6,0	0/1:1,3:4:20:84,0,20	0/0:3,0:3:9:0,9,97	0/0:2,0:2:6:0,6,61	0/0:5,0:5:12:0,12,137	0/0:4,0:4:12:0,12,129	0/0:1,0:1:3:0,3,32	1/1:0,8:8:24:235,24,0	1/1:0,5:5:15:147,15,0	./.:.:.:.:.	0/0:2,0:2:6:0,6,61	0/0:2,0:2:6:0,6,61	0/0:7,0:7:21:0,21,221	0/0:3,0:3:9:0,9,100	0/0:6,0:6:18:0,18,189	0/0:3,0:3:9:0,9,92	0/0:1,0:1:3:0,3,32	0/0:4,0:4:12:0,12,127	0/0:1,0:1:3:0,3,31	0/0:4,0:4:12:0,12,126	0/0:5,0:5:15:0,15,151	0/0:5,0:5:15:0,15,156	0/0:1,0:1:3:0,3,29	0/0:1,0:1:3:0,3,32	0/0:3,0:3:9:0,9,95	0/0:7,0:7:21:0,21,228	0/0:1,0:1:3:0,3,31	0/0:6,0:6:18:0,18,189	0/0:5,0:5:15:0,15,167	0/0:3,0:3:9:0,9,97	0/0:8,0:8:24:0,24,257	0/0:1,0:1:3:0,3,31	0/0:3,0:3:9:0,9,92	0/0:8,0:8:18:0,18,215	0/0:3,0:3:9:0,9,97	0/0:6,0:6:18:0,18,189	0/0:1,0:1:3:0,3,33	0/0:6,0:6:18:0,18,184	0/0:6,0:6:18:0,18,183	0/0:1,0:1:3:0,3,32	0/0:6,0:6:15:0,15,165	0/0:4,0:4:12:0,12,130	0/0:6,0:6:18:0,18,191	0/0:6,0:6:18:0,18,186	0/0:8,0:8:24:0,24,252	0/0:4,0:4:12:0,12,121	0/0:8,0:8:24:0,24,248	1/1:0,1:1:3:29,3,0	0/0:5,0:5:15:0,15,158	0/0:1,0:1:3:0,3,31	1/1:0,4:4:9:109,9,0	1/1:0,2:2:6:64,6,0	1/1:0,5:5:15:149,15,0	0/0:4,0:4:12:0,12,126	1/1:0,8:8:24:237,24,0	0/0:4,0:4:12:0,12,129	1/1:0,2:2:6:61,6,0	0/0:1,0:1:3:0,3,32	0/0:4,0:4:9:0,9,109	0/0:6,0:6:9:0,9,134	0/0:2,0:2:3:0,3,45	0/0:8,0:8:15:0,15,198	0/0:5,0:5:9:0,9,121	0/0:4,0:4:6:0,6,89	0/0:29,0:29:87:0,87,936
chr1	32224304	.	A	G	2160.18	.	AC=29;AF=0.109;AN=266;BaseQRankSum=-2.253;DP=1027;Dels=0.00;FS=6.301;HaplotypeScore=0.0893;InbreedingCoeff=0.5558;MLEAC=25;MLEAF=0.094;MQ=59.86;MQ0=0;MQRankSum=0.000;QD=22.04;ReadPosRankSum=0.844	GT:AD:DP:GQ:PL	0/0:73,0:73:99:0,220,2311	0/0:18,0:18:51:0,51,531	0/0:10,0:10:30:0,30,317	0/0:27,0:27:81:0,81,842	0/0:26,0:26:75:0,75,787	0/0:17,0:17:48:0,48,509	0/0:17,0:17:51:0,51,526	0/0:3,0:3:9:0,9,95	0/0:5,0:5:15:0,15,158	0/0:17,0:17:51:0,51,509	0/0:3,0:3:9:0,9,95	0/0:9,0:9:27:0,27,291	0/0:13,0:13:36:0,36,395	0/1:3,1:4:20:20,0,80	0/0:12,0:12:36:0,36,362	0/0:22,0:22:60:0,60,645	0/0:20,0:20:60:0,60,619	0/1:5,3:8:70:70,0,126	0/0:7,0:7:21:0,21,220	0/0:7,0:7:21:0,21,212	0/0:3,0:3:9:0,9,97	0/0:20,0:20:57:0,57,609	0/0:25,0:25:75:0,75,782	0/0:23,0:23:63:0,63,667	0/0:1,0:1:3:0,3,32	0/0:35,0:35:99:0,99,1052	0/0:12,0:12:36:0,36,379	0/0:5,0:5:15:0,15,157	0/0:1,0:1:3:0,3,33	0/0:17,0:17:45:0,45,482	1/1:0,5:5:15:151,15,0	1/1:0,2:2:6:61,6,0	1/1:0,12:12:33:338,33,0	0/0:4,0:4:12:0,12,128	0/0:21,0:21:63:0,63,642	1/1:0,4:4:12:133,12,0	0/0:18,0:18:48:0,48,520	1/1:0,15:15:45:436,45,0	1/1:0,19:19:48:511,48,0	1/1:0,5:5:15:160,15,0	0/0:3,0:3:9:0,9,93	0/0:13,0:13:39:0,39,402	0/0:14,0:14:42:0,42,439	0/0:19,0:19:57:0,57,595	0/0:20,0:20:54:0,54,587	0/0:23,0:23:63:0,63,687	0/0:15,0:15:45:0,45,459	0/0:4,0:4:12:0,12,127	1/1:0,1:1:3:31,3,0	0/0:4,0:4:12:0,12,121	0/0:2,0:2:6:0,6,53	0/0:1,0:1:3:0,3,32	0/0:4,0:4:12:0,12,126	0/0:1,0:1:3:0,3,31	0/0:5,0:5:15:0,15,153	0/0:3,0:3:9:0,9,93	0/0:4,0:4:12:0,12,118	0/0:4,0:4:12:0,12,123	./.:.:.:.:.	0/0:3,0:3:9:0,9,94	0/0:2,0:2:6:0,6,61	0/0:3,0:3:9:0,9,87	0/0:9,0:9:27:0,27,278	0/0:5,0:5:15:0,15,155	0/0:9,0:9:27:0,27,284	0/0:3,0:3:9:0,9,91	0/0:1,0:1:3:0,3,32	0/0:5,0:5:15:0,15,156	0/0:6,0:6:18:0,18,179	1/1:0,4:4:12:124,12,0	0/0:4,0:4:12:0,12,120	0/0:3,0:3:9:0,9,90	./.:.:.:.:.	0/0:3,0:3:9:0,9,92	0/0:3,0:3:9:0,9,95	0/0:6,0:6:18:0,18,183	0/0:2,0:2:6:0,6,60	0/0:2,0:2:6:0,6,59	0/0:2,0:2:6:0,6,63	0/0:3,0:3:9:0,9,91	0/0:3,0:3:9:0,9,92	0/0:4,0:4:9:0,9,107	0/0:3,0:3:9:0,9,89	0/0:5,0:5:15:0,15,150	0/0:3,0:3:9:0,9,90	0/0:7,0:7:21:0,21,221	0/0:4,0:4:12:0,12,122	0/0:3,0:3:9:0,9,94	0/0:3,0:3:9:0,9,94	0/0:8,0:8:24:0,24,258	0/0:2,0:2:6:0,6,59	0/0:3,0:3:9:0,9,95	0/0:1,0:1:3:0,3,31	0/0:3,0:3:9:0,9,95	0/0:2,0:2:6:0,6,64	0/1:3,1:4:16:16,0,81	0/0:8,0:8:24:0,24,248	0/0:5,0:5:15:0,15,153	./.:.:.:.:.	0/0:3,0:3:9:0,9,92	0/0:4,0:4:12:0,12,125	0/0:2,0:2:6:0,6,63	0/0:5,0:5:12:0,12,135	0/0:2,0:2:3:0,3,45	0/0:5,0:5:15:0,15,157	0/0:7,0:7:21:0,21,217	0/0:6,0:6:18:0,18,191	0/0:6,0:6:18:0,18,185	1/1:0,4:4:12:125,12,0	0/0:5,0:5:15:0,15,149	0/0:4,0:4:12:0,12,119	1/1:0,4:4:12:128,12,0	0/0:9,0:9:27:0,27,275	1/1:0,4:4:9:106,9,0	1/1:0,3:3:9:92,9,0	0/0:4,0:4:12:0,12,122	0/0:5,0:5:12:0,12,136	./.:.:.:.:.	0/0:2,0:2:6:0,6,63	0/0:4,0:4:9:0,9,108	0/0:10,0:10:30:0,30,308	0/0:3,0:3:9:0,9,91	0/0:3,0:3:9:0,9,92	0/0:2,0:2:6:0,6,59	0/0:4,0:4:12:0,12,126	0/0:1,0:1:3:0,3,31	0/0:2,0:2:6:0,6,63	0/0:2,0:2:6:0,6,65	0/0:8,0:8:24:0,24,252	0/0:3,0:3:9:0,9,94	0/0:2,0:2:3:0,3,45	0/0:2,0:2:3:0,3,45	0/0:4,0:4:6:0,6,89	0/0:5,0:5:9:0,9,119	0/0:2,0:2:3:0,3,45	0/0:2,0:2:6:0,6,62	0/0:30,0:30:90:0,90,1013
chr1	32226602	.	G	T	790.23	.	AC=18;AF=0.067;AN=268;BaseQRankSum=-0.477;DP=913;Dels=0.00;FS=0.000;HaplotypeScore=0.1195;InbreedingCoeff=0.4863;MLEAC=13;MLEAF=0.049;MQ=59.73;MQ0=0;MQRankSum=0.215;QD=22.58;ReadPosRankSum=-0.123	GT:AD:DP:GQ:PL	0/0:52,0:52:99:0,156,1594	0/0:10,0:10:30:0,30,306	0/0:18,0:18:54:0,54,545	0/0:36,0:36:99:0,108,1063	0/0:12,0:12:36:0,36,360	0/0:6,0:6:18:0,18,186	0/0:14,0:14:39:0,39,398	0/0:4,0:4:12:0,12,124	0/0:4,0:4:12:0,12,109	0/0:15,0:15:45:0,45,434	0/0:4,0:4:12:0,12,118	0/0:11,0:11:33:0,33,325	0/0:17,0:17:51:0,51,527	0/0:3,0:3:9:0,9,94	0/0:19,0:19:57:0,57,592	0/0:20,0:20:54:0,54,564	0/0:12,0:12:36:0,36,355	0/0:11,0:11:33:0,33,342	0/0:14,0:14:42:0,42,413	1/1:0,4:4:12:119,12,0	0/0:10,0:10:30:0,30,314	0/0:12,0:12:27:0,27,300	0/0:16,0:16:48:0,48,485	0/0:14,0:14:42:0,42,430	0/0:4,0:4:12:0,12,137	0/0:17,0:17:51:0,51,507	0/0:14,0:14:42:0,42,424	0/0:5,0:5:15:0,15,159	0/0:4,0:4:12:0,12,113	0/0:8,0:8:24:0,24,245	0/0:6,0:6:18:0,18,184	0/0:2,0:2:6:0,6,61	0/0:13,0:13:39:0,39,393	0/0:5,0:5:15:0,15,145	0/0:9,0:9:27:0,27,272	0/0:10,0:10:30:0,30,296	0/0:14,0:14:39:0,39,381	0/0:13,0:13:39:0,39,381	0/0:20,0:20:57:0,57,593	0/0:4,0:4:12:0,12,127	0/0:3,0:3:9:0,9,92	0/0:12,0:12:36:0,36,367	0/0:19,0:19:54:0,54,576	0/0:19,0:19:57:0,57,562	0/0:9,0:9:27:0,27,273	0/0:12,0:12:30:0,30,325	0/0:6,0:6:18:0,18,179	0/0:3,0:3:9:0,9,89	0/0:1,0:1:3:0,3,27	./.:.:.:.:.	0/0:2,0:2:6:0,6,59	0/0:2,0:2:6:0,6,61	0/0:8,0:8:18:0,18,211	0/0:3,0:3:9:0,9,95	0/0:4,0:4:12:0,12,120	0/0:4,0:4:12:0,12,125	0/0:10,0:10:30:0,30,303	0/0:7,0:7:21:0,21,196	0/0:4,0:4:12:0,12,124	0/0:3,0:3:9:0,9,92	0/0:4,0:4:12:0,12,122	0/0:4,0:4:12:0,12,124	0/0:6,0:6:18:0,18,177	0/0:1,0:1:3:0,3,32	0/0:7,0:7:21:0,21,217	0/0:6,0:6:18:0,18,182	0/0:3,0:3:6:0,6,75	0/0:6,0:6:18:0,18,187	0/0:2,0:2:6:0,6,60	0/0:4,0:4:12:0,12,120	0/0:5,0:5:15:0,15,149	0/0:6,0:6:18:0,18,178	1/1:0,2:2:6:67,6,0	1/1:0,1:1:3:30,3,0	0/0:1,0:1:3:0,3,32	0/0:4,0:4:12:0,12,119	0/0:3,0:3:9:0,9,96	0/0:2,0:2:3:0,3,31	0/0:1,0:1:3:0,3,33	0/0:1,0:1:3:0,3,32	0/0:1,0:1:3:0,3,32	0/0:3,0:3:9:0,9,87	0/0:4,0:4:12:0,12,126	0/0:4,0:4:12:0,12,126	0/0:3,0:3:9:0,9,87	0/0:3,0:3:9:0,9,93	0/0:2,0:2:6:0,6,61	0/0:7,0:7:21:0,21,216	0/0:4,0:4:12:0,12,122	0/0:9,0:9:27:0,27,272	0/0:4,0:4:9:0,9,103	0/0:7,0:7:21:0,21,216	0/0:4,0:4:12:0,12,122	0/0:2,0:2:6:0,6,54	0/0:3,0:3:9:0,9,90	0/0:5,0:5:15:0,15,147	0/0:8,0:8:24:0,24,233	0/0:6,0:6:18:0,18,178	0/0:2,0:2:6:0,6,57	0/0:1,0:1:3:0,3,30	0/0:8,0:8:24:0,24,237	0/0:2,0:2:6:0,6,60	0/0:2,0:2:6:0,6,63	0/0:2,0:2:6:0,6,61	0/0:3,0:3:9:0,9,93	0/0:7,0:7:21:0,21,218	0/0:8,0:8:24:0,24,244	0/0:5,0:5:15:0,15,149	0/0:1,0:1:3:0,3,28	0/0:3,0:3:9:0,9,86	0/0:2,0:2:6:0,6,61	0/0:1,0:1:3:0,3,28	0/0:7,0:7:21:0,21,218	0/0:2,0:2:6:0,6,59	0/0:2,0:2:6:0,6,59	0/0:3,0:3:9:0,9,95	0/0:2,0:2:6:0,6,57	0/0:4,0:4:12:0,12,109	0/0:1,0:1:3:0,3,26	1/1:0,1:1:3:31,3,0	0/0:5,0:5:15:0,15,154	0/0:6,0:6:18:0,18,177	1/1:0,4:4:9:94,9,0	1/1:0,2:2:6:60,6,0	1/1:0,9:9:27:260,27,0	0/0:4,0:4:12:0,12,118	1/1:0,9:9:27:275,27,0	0/0:3,0:3:9:0,9,95	1/1:0,3:3:6:79,6,0	0/0:2,0:2:3:0,3,45	./.:.:.:.:.	0/0:2,0:2:3:0,3,45	0/0:1,0:1:3:0,3,30	0/0:2,0:2:3:0,3,45	./.:.:.:.:.	0/0:3,0:3:6:0,6,75	0/0:24,0:24:72:0,72,764
chr1	32226899	.	C	T	2143.47	.	AC=21;AF=0.081;AN=260;BaseQRankSum=1.909;DP=1021;Dels=0.00;FS=1.951;HaplotypeScore=0.1283;InbreedingCoeff=0.5423;MLEAC=19;MLEAF=0.073;MQ=59.78;MQ0=0;MQRankSum=0.079;QD=25.52;ReadPosRankSum=-2.102	GT:AD:DP:GQ:PL	0/0:46,0:46:99:0,138,1455	0/0:24,0:24:72:0,72,736	0/0:18,0:18:54:0,54,557	0/0:47,0:47:99:0,141,1416	0/0:15,0:15:45:0,45,465	0/0:26,0:26:78:0,78,760	0/0:22,0:22:63:0,63,658	0/0:3,0:3:9:0,9,100	0/0:2,0:2:6:0,6,57	0/0:17,0:17:48:0,48,502	0/0:2,0:2:6:0,6,62	0/0:18,0:18:51:0,51,532	0/0:16,0:16:45:0,45,461	0/0:2,0:2:6:0,6,62	0/0:12,0:12:36:0,36,363	0/0:27,0:27:81:0,81,815	0/0:20,0:20:57:0,57,587	0/1:5,1:6:14:14,0,141	0/0:15,0:15:42:0,42,437	0/0:19,0:19:51:0,51,532	0/0:8,0:8:24:0,24,246	0/0:19,0:19:57:0,57,559	0/0:14,0:14:36:0,36,389	0/0:15,0:15:36:0,36,399	0/0:2,0:2:6:0,6,62	0/0:6,0:6:18:0,18,181	0/0:18,0:18:51:0,51,518	0/0:7,0:7:21:0,21,224	0/0:1,0:1:3:0,3,34	0/0:16,0:16:45:0,45,474	1/1:0,8:8:24:253,24,0	0/0:1,0:1:3:0,3,33	1/1:0,24:24:72:734,72,0	0/0:2,0:2:6:0,6,62	0/0:11,0:11:33:0,33,329	1/1:0,10:10:30:324,30,0	0/0:19,0:19:57:0,57,585	1/1:0,10:10:30:298,30,0	1/1:0,11:11:33:342,33,0	1/1:0,4:4:12:118,12,0	0/0:3,0:3:9:0,9,92	0/0:12,0:12:33:0,33,352	0/0:26,0:26:72:0,72,761	0/0:15,0:15:36:0,36,402	0/0:17,0:17:51:0,51,522	0/0:17,0:17:45:0,45,462	0/0:9,0:9:27:0,27,269	0/0:7,0:7:21:0,21,216	./.:.:.:.:.	0/0:5,0:5:15:0,15,156	0/0:1,0:1:3:0,3,31	0/0:5,0:5:15:0,15,152	0/0:5,0:5:12:0,12,135	0/0:2,0:2:6:0,6,63	0/0:1,0:1:3:0,3,30	0/0:5,0:5:15:0,15,153	0/0:1,0:1:3:0,3,29	0/0:6,0:6:18:0,18,180	0/0:1,0:1:3:0,3,31	0/0:6,0:6:15:0,15,170	0/0:1,0:1:3:0,3,32	./.:.:.:.:.	0/0:9,0:9:21:0,21,250	0/0:10,0:10:27:0,27,285	0/0:4,0:4:12:0,12,126	0/0:5,0:5:15:0,15,157	0/0:6,0:6:18:0,18,184	0/0:8,0:8:24:0,24,237	0/0:5,0:5:15:0,15,150	1/1:0,3:3:9:91,9,0	0/0:2,0:2:6:0,6,59	0/0:5,0:5:15:0,15,144	0/0:1,0:1:3:0,3,32	0/0:4,0:4:9:0,9,92	0/0:5,0:5:15:0,15,152	0/0:4,0:4:12:0,12,123	0/0:1,0:1:3:0,3,32	0/0:3,0:3:9:0,9,86	0/0:2,0:2:6:0,6,64	0/0:6,0:6:12:0,12,153	0/0:1,0:1:3:0,3,32	0/0:3,0:3:6:0,6,61	0/0:6,0:6:18:0,18,189	0/0:5,0:5:15:0,15,153	0/0:2,0:2:6:0,6,53	0/0:10,0:10:30:0,30,308	0/0:3,0:3:9:0,9,85	0/0:10,0:10:30:0,30,313	0/0:6,0:6:18:0,18,184	0/0:4,0:4:12:0,12,122	0/0:2,0:2:6:0,6,54	0/0:6,0:6:18:0,18,184	./.:.:.:.:.	0/0:3,0:3:9:0,9,93	0/0:2,0:2:6:0,6,60	0/0:7,0:7:21:0,21,216	0/0:3,0:3:9:0,9,95	0/0:2,0:2:6:0,6,61	0/0:3,0:3:9:0,9,91	./.:.:.:.:.	0/0:7,0:7:21:0,21,220	0/0:2,0:2:6:0,6,62	0/0:2,0:2:6:0,6,57	0/0:1,0:1:3:0,3,31	0/0:2,0:2:6:0,6,61	0/0:9,0:9:24:0,24,261	0/0:5,0:5:15:0,15,147	0/0:8,0:8:24:0,24,237	1/1:0,2:2:6:64,6,0	0/0:6,0:6:18:0,18,170	0/0:4,0:4:12:0,12,124	1/1:0,2:2:6:64,6,0	0/0:3,0:3:9:0,9,92	1/1:0,4:4:12:124,12,0	./.:.:.:.:.	0/0:2,0:2:6:0,6,60	0/0:3,0:3:9:0,9,91	0/0:5,0:5:12:0,12,141	0/0:5,0:5:15:0,15,146	0/0:4,0:4:9:0,9,103	0/0:3,0:3:9:0,9,90	0/0:9,0:9:27:0,27,274	0/0:2,0:2:6:0,6,60	0/0:6,0:6:18:0,18,178	0/0:5,0:5:12:0,12,136	0/0:5,0:5:15:0,15,150	0/0:4,0:4:12:0,12,118	0/0:3,0:3:9:0,9,93	0/0:1,0:1:3:0,3,31	0/0:4,0:4:6:0,6,76	0/0:2,0:2:3:0,3,45	./.:.:.:.:.	0/0:3,0:3:9:0,9,84	0/0:10,0:10:21:0,21,258	./.:.:.:.:.	0/0:2,0:2:6:0,6,61	0/0:16,0:16:45:0,45,498
chr1	32229961	.	G	A	2267.83	.	AC=19;AF=0.073;AN=260;BaseQRankSum=-2.984;DP=900;Dels=0.00;FS=0.887;HaplotypeScore=0.0797;InbreedingCoeff=0.4704;MLEAC=18;MLEAF=0.069;MQ=59.84;MQ0=0;MQRankSum=-0.971;QD=25.77;ReadPosRankSum=0.001	GT:AD:DP:GQ:PL	0/0:45,0:45:99:0,135,1476	0/0:24,0:24:72:0,72,763	0/0:16,0:16:45:0,45,492	0/0:42,0:42:99:0,126,1302	0/0:12,0:12:33:0,33,356	0/0:14,0:14:42:0,42,432	0/0:24,0:24:72:0,72,757	0/0:3,0:3:9:0,9,97	0/0:3,0:3:9:0,9,100	0/0:24,0:24:66:0,66,723	0/0:3,0:3:6:0,6,65	1/1:0,14:14:42:433,42,0	0/0:8,0:8:24:0,24,260	0/0:1,0:1:3:0,3,31	0/0:28,0:28:81:0,81,884	0/0:18,0:18:51:0,51,554	0/0:24,0:24:69:0,69,739	0/0:4,0:4:12:0,12,130	0/0:5,0:5:15:0,15,162	0/0:12,0:12:30:0,30,323	0/0:2,0:2:6:0,6,63	0/0:15,0:15:45:0,45,475	0/0:19,0:19:51:0,51,569	1/1:0,17:17:51:520,51,0	0/0:1,0:1:3:0,3,33	0/0:20,0:20:60:0,60,623	0/0:7,0:7:21:0,21,223	0/0:3,0:3:9:0,9,101	0/0:1,0:1:3:0,3,33	0/0:16,0:16:48:0,48,505	0/0:3,0:3:9:0,9,96	0/0:4,0:4:12:0,12,131	0/0:17,0:17:48:0,48,514	0/0:4,0:4:12:0,12,128	0/0:8,0:8:24:0,24,250	0/0:4,0:4:12:0,12,130	0/0:9,0:9:27:0,27,288	0/0:6,0:6:18:0,18,189	0/0:9,0:9:24:0,24,260	0/0:2,0:2:6:0,6,68	0/0:5,0:5:12:0,12,143	0/0:7,0:7:21:0,21,224	0/0:15,0:15:39:0,39,441	1/1:0,20:20:60:612,60,0	1/1:0,15:15:39:424,39,0	0/0:16,0:16:42:0,42,468	0/0:8,0:8:21:0,21,239	0/0:6,0:6:18:0,18,202	0/0:1,0:1:3:0,3,32	0/0:9,0:9:27:0,27,279	./.:.:.:.:.	0/0:3,0:3:6:0,6,76	0/0:9,0:9:27:0,27,287	0/0:2,0:2:6:0,6,63	0/0:11,0:11:33:0,33,347	0/0:4,0:4:12:0,12,130	0/0:7,0:7:18:0,18,206	0/0:3,0:3:9:0,9,97	0/0:4,0:4:12:0,12,126	1/1:0,5:5:15:152,15,0	0/0:6,0:6:15:0,15,169	0/0:3,0:3:9:0,9,95	0/0:6,0:6:15:0,15,174	0/0:6,0:6:18:0,18,186	0/0:3,0:3:9:0,9,95	0/0:5,0:5:15:0,15,155	0/0:3,0:3:9:0,9,97	0/0:5,0:5:15:0,15,159	0/0:4,0:4:12:0,12,132	0/0:4,0:4:12:0,12,125	0/0:2,0:2:3:0,3,45	0/0:3,0:3:9:0,9,95	0/0:2,0:2:6:0,6,66	0/1:4,1:5:15:15,0,111	1/1:0,3:3:9:95,9,0	0/0:2,0:2:6:0,6,63	0/0:2,0:2:6:0,6,63	0/0:5,0:5:15:0,15,155	./.:.:.:.:.	0/0:4,0:4:9:0,9,105	0/0:1,0:1:3:0,3,32	0/0:3,0:3:9:0,9,97	0/0:4,0:4:9:0,9,95	0/0:2,0:2:6:0,6,63	0/0:1,0:1:3:0,3,31	0/0:3,0:3:9:0,9,100	0/0:1,0:1:3:0,3,32	0/0:3,0:3:9:0,9,101	0/0:3,0:3:9:0,9,97	0/0:2,0:2:6:0,6,68	0/0:2,0:2:3:0,3,33	0/0:5,0:5:15:0,15,161	./.:.:.:.:.	./.:.:.:.:.	0/0:3,0:3:9:0,9,93	0/0:1,0:1:3:0,3,31	0/0:5,0:5:12:0,12,116	0/0:1,0:1:3:0,3,32	./.:.:.:.:.	0/0:1,0:1:3:0,3,31	0/0:5,0:5:15:0,15,166	0/0:2,0:2:6:0,6,64	0/0:3,0:3:9:0,9,97	0/0:4,0:4:12:0,12,126	0/0:1,0:1:3:0,3,33	0/0:7,0:7:18:0,18,204	0/0:5,0:5:15:0,15,170	0/0:8,0:8:21:0,21,238	0/0:3,0:3:9:0,9,97	0/0:6,0:6:15:0,15,170	0/0:2,0:2:6:0,6,65	0/0:3,0:3:9:0,9,97	0/0:5,0:5:15:0,15,158	0/0:4,0:4:12:0,12,120	0/0:5,0:5:15:0,15,154	0/0:5,0:5:15:0,15,158	0/0:3,0:3:9:0,9,93	0/0:3,0:3:9:0,9,90	1/1:0,6:6:18:182,18,0	0/0:3,0:3:9:0,9,93	1/1:0,2:2:6:65,6,0	0/0:3,0:3:9:0,9,95	0/0:4,0:4:12:0,12,123	0/0:3,0:3:9:0,9,96	0/0:5,0:5:15:0,15,161	0/0:3,0:3:9:0,9,95	0/0:2,0:2:6:0,6,63	1/1:0,1:1:3:31,3,0	0/0:1,0:1:3:0,3,32	0/0:2,0:2:3:0,3,45	./.:.:.:.:.	0/0:2,0:2:3:0,3,45	./.:.:.:.:.	0/0:2,0:2:3:0,3,45	0/0:2,0:2:3:0,3,45	0/0:4,0:4:9:0,9,109	0/0:26,0:26:78:0,78,893
chr1	32231191	.	A	G	1544.48	.	AC=24;AF=0.097;AN=248;BaseQRankSum=1.076;DP=752;Dels=0.00;FS=0.000;HaplotypeScore=0.1009;InbreedingCoeff=0.5030;MLEAC=20;MLEAF=0.081;MQ=59.76;MQ0=0;MQRankSum=1.329;QD=26.18;ReadPosRankSum=-0.792	GT:AD:DP:GQ:PL	0/0:45,0:45:99:0,135,1424	0/0:20,0:20:60:0,60,612	1/1:0,11:11:33:342,33,0	0/0:24,0:24:72:0,72,721	0/0:12,0:12:36:0,36,379	0/0:6,0:6:18:0,18,190	0/0:5,0:5:15:0,15,157	0/0:1,0:1:3:0,3,29	./.:.:.:.:.	0/0:19,0:19:57:0,57,572	0/0:1,0:1:3:0,3,32	0/0:7,0:7:21:0,21,218	0/0:11,0:11:33:0,33,346	./.:.:.:.:.	0/0:28,0:28:84:0,84,863	0/0:13,0:13:36:0,36,393	0/0:11,0:11:33:0,33,344	0/0:2,0:2:6:0,6,60	0/0:8,0:8:24:0,24,249	0/0:3,0:3:9:0,9,93	./.:.:.:.:.	0/0:10,0:10:30:0,30,309	1/1:0,14:14:42:445,42,0	0/0:17,0:17:48:0,48,511	0/0:2,0:2:6:0,6,61	0/0:16,0:16:45:0,45,481	0/0:12,0:12:36:0,36,375	0/0:8,0:8:24:0,24,252	./.:.:.:.:.	0/0:8,0:8:24:0,24,247	0/0:7,0:7:21:0,21,225	0/0:1,0:1:3:0,3,32	0/0:11,0:11:27:0,27,314	0/0:2,0:2:6:0,6,63	0/0:12,0:12:36:0,36,367	0/0:1,0:1:3:0,3,32	0/0:14,0:14:36:0,36,376	0/0:3,0:3:6:0,6,75	0/0:13,0:13:39:0,39,412	0/0:2,0:2:6:0,6,63	0/0:1,0:1:3:0,3,31	0/0:15,0:15:45:0,45,473	0/0:12,0:12:36:0,36,379	0/0:11,0:11:33:0,33,348	0/0:17,0:17:51:0,51,527	0/0:8,0:8:24:0,24,250	1/1:0,9:9:21:246,21,0	0/0:3,0:3:9:0,9,96	0/0:2,0:2:6:0,6,62	0/0:4,0:4:9:0,9,109	./.:.:.:.:.	0/0:4,0:4:12:0,12,125	0/0:3,0:3:9:0,9,95	0/0:6,0:6:18:0,18,184	0/0:5,0:5:15:0,15,157	0/0:1,0:1:3:0,3,31	0/0:4,0:4:12:0,12,117	0/0:5,0:5:15:0,15,147	0/0:2,0:2:6:0,6,62	0/0:3,0:3:9:0,9,96	0/0:2,0:2:6:0,6,61	0/0:2,0:2:6:0,6,65	0/0:7,0:7:21:0,21,219	0/0:3,0:3:6:0,6,75	0/0:4,0:4:12:0,12,122	0/0:2,0:2:6:0,6,65	0/0:3,0:3:9:0,9,92	0/0:7,0:7:21:0,21,221	./.:.:.:.:.	0/0:1,0:1:3:0,3,32	1/1:0,1:1:3:32,3,0	0/0:3,0:3:9:0,9,94	0/0:1,0:1:3:0,3,32	0/0:6,0:6:18:0,18,190	0/0:3,0:3:9:0,9,92	0/0:7,0:7:21:0,21,217	1/1:0,1:1:3:33,3,0	1/1:0,2:2:6:64,6,0	0/0:2,0:2:6:0,6,61	0/0:3,0:3:9:0,9,96	0/0:6,0:6:18:0,18,190	./.:.:.:.:.	0/0:1,0:1:3:0,3,32	1/1:0,4:4:12:124,12,0	0/0:2,0:2:6:0,6,61	0/0:7,0:7:21:0,21,221	0/0:3,0:3:9:0,9,97	0/0:3,0:3:9:0,9,95	0/0:2,0:2:6:0,6,62	0/0:1,0:1:3:0,3,32	0/0:3,0:3:9:0,9,92	0/0:2,0:2:6:0,6,53	./.:.:.:.:.	./.:.:.:.:.	0/0:3,0:3:9:0,9,93	0/0:1,0:1:3:0,3,31	./.:.:.:.:.	0/0:2,0:2:6:0,6,65	0/0:1,0:1:3:0,3,31	0/0:2,0:2:6:0,6,57	0/0:3,0:3:9:0,9,97	./.:.:.:.:.	0/0:2,0:2:6:0,6,59	1/1:0,5:5:15:158,15,0	1/1:0,1:1:3:32,3,0	1/1:0,6:6:18:187,18,0	0/0:4,0:4:12:0,12,118	0/0:4,0:4:12:0,12,122	0/0:1,0:1:3:0,3,33	0/0:3,0:3:9:0,9,95	0/0:5,0:5:15:0,15,156	0/0:1,0:1:3:0,3,34	0/0:10,0:10:30:0,30,311	0/0:2,0:2:6:0,6,60	0/0:5,0:5:15:0,15,161	0/0:8,0:8:24:0,24,245	0/0:3,0:3:9:0,9,92	0/0:2,0:2:6:0,6,55	0/0:1,0:1:3:0,3,31	0/0:3,0:3:9:0,9,97	0/0:7,0:7:21:0,21,220	1/1:0,4:4:12:127,12,0	0/0:5,0:5:15:0,15,155	0/0:1,0:1:3:0,3,32	0/0:2,0:3:6:0,6,60	1/1:0,1:1:3:32,3,0	0/0:11,0:11:33:0,33,344	0/0:1,0:1:3:0,3,33	0/0:3,0:3:9:0,9,96	./.:.:.:.:.	0/0:4,0:4:9:0,9,107	0/0:9,0:9:18:0,18,214	./.:.:.:.:.	0/0:4,0:4:6:0,6,76	0/0:2,0:2:3:0,3,45	0/0:2,0:2:3:0,3,45	0/0:28,0:28:84:0,84,910
chr1	32231636	.	T	A	1112.84	.	AC=23;AF=0.094;AN=244;BaseQRankSum=2.135;DP=543;Dels=0.00;FS=0.632;HaplotypeScore=0.0697;InbreedingCoeff=0.4088;MLEAC=19;MLEAF=0.078;MQ=59.46;MQ0=0;MQRankSum=1.065;QD=24.19;ReadPosRankSum=0.982	GT:AD:DP:GQ:PL	0/0:25,0:25:75:0,75,785	0/0:12,0:12:33:0,33,349	1/1:0,13:13:39:398,39,0	0/0:12,0:12:33:0,33,350	0/0:17,0:17:51:0,51,522	0/0:3,0:3:9:0,9,91	0/0:3,0:3:9:0,9,91	0/0:1,0:1:3:0,3,30	0/0:3,0:3:9:0,9,95	0/0:6,0:6:18:0,18,180	./.:.:.:.:.	0/0:5,0:5:15:0,15,148	0/0:7,0:7:21:0,21,213	./.:.:.:.:.	0/0:16,0:16:48:0,48,482	0/0:7,0:7:21:0,21,207	0/0:6,0:6:15:0,15,146	0/0:2,0:2:6:0,6,65	0/0:1,0:1:3:0,3,30	0/0:2,0:2:6:0,6,59	0/0:1,0:1:3:0,3,33	0/0:2,0:2:6:0,6,58	1/1:0,5:5:12:139,12,0	0/0:9,0:9:24:0,24,254	0/0:2,0:2:6:0,6,69	0/0:10,0:10:27:0,27,286	0/0:10,0:10:27:0,27,287	0/0:1,0:1:3:0,3,33	0/0:1,0:1:3:0,3,32	0/0:7,0:7:21:0,21,211	./.:.:.:.:.	0/0:2,0:2:6:0,6,61	0/0:4,0:4:12:0,12,120	0/0:2,0:2:6:0,6,68	0/0:11,0:11:33:0,33,326	0/0:4,0:4:12:0,12,132	0/0:16,0:16:45:0,45,474	0/0:4,0:4:12:0,12,119	0/0:3,0:3:9:0,9,86	0/0:2,0:2:6:0,6,66	./.:.:.:.:.	0/0:10,0:10:30:0,30,305	0/0:7,0:7:21:0,21,210	0/0:9,0:9:24:0,24,260	0/0:8,0:8:24:0,24,243	0/0:9,0:9:21:0,21,240	1/1:0,8:8:24:247,24,0	0/0:3,0:3:9:0,9,94	0/0:1,0:1:3:0,3,29	0/0:3,0:3:9:0,9,88	0/0:2,0:2:6:0,6,57	0/0:3,0:3:9:0,9,91	0/0:1,0:1:3:0,3,30	0/0:4,0:4:12:0,12,120	0/0:2,0:2:6:0,6,59	0/0:1,0:1:3:0,3,34	0/0:1,0:1:3:0,3,29	0/0:4,0:4:12:0,12,122	0/0:1,0:1:3:0,3,33	0/0:1,0:1:3:0,3,31	0/0:2,0:2:6:0,6,57	0/0:6,0:6:18:0,18,183	0/0:5,0:5:15:0,15,148	0/0:1,0:1:3:0,3,30	0/0:3,0:3:9:0,9,86	0/0:8,0:8:24:0,24,229	0/0:1,0:1:3:0,3,30	0/0:4,0:4:9:0,9,108	0/0:4,0:4:12:0,12,119	./.:.:.:.:.	1/1:0,1:1:3:30,3,0	0/0:2,0:2:6:0,6,59	0/0:3,0:3:9:0,9,92	0/0:5,0:5:15:0,15,150	0/0:4,0:4:12:0,12,122	0/0:1,0:1:3:0,3,32	1/1:0,2:2:6:65,6,0	0/1:1,1:2:24:25,0,24	0/0:2,0:2:6:0,6,61	0/0:3,0:3:9:0,9,86	0/0:1,0:1:3:0,3,30	./.:.:.:.:.	./.:.:.:.:.	1/1:0,1:1:3:32,3,0	0/0:2,0:2:6:0,6,59	0/0:2,0:2:6:0,6,57	0/0:3,0:3:9:0,9,88	0/0:5,0:5:15:0,15,157	0/0:2,0:2:6:0,6,59	0/0:4,0:4:12:0,12,122	./.:.:.:.:.	0/0:1,0:1:3:0,3,29	0/0:2,0:2:6:0,6,59	0/0:1,0:1:3:0,3,31	0/0:1,0:1:3:0,3,32	0/0:1,0:1:3:0,3,32	0/0:1,0:1:3:0,3,31	0/0:3,0:3:9:0,9,93	0/0:1,0:1:3:0,3,32	0/0:2,0:2:6:0,6,61	0/0:1,0:1:3:0,3,33	0/0:1,0:1:3:0,3,31	0/0:1,0:1:3:0,3,29	1/1:0,2:2:6:61,6,0	1/1:0,3:3:9:93,9,0	1/1:0,3:3:9:95,9,0	0/0:2,0:2:6:0,6,67	0/0:5,0:5:15:0,15,150	0/0:4,0:4:12:0,12,130	./.:.:.:.:.	0/0:2,0:2:6:0,6,59	0/0:4,0:4:12:0,12,133	0/0:3,0:3:9:0,9,92	0/0:3,0:3:9:0,9,87	0/0:7,0:7:21:0,21,224	./.:.:.:.:.	0/0:4,0:4:12:0,12,126	0/0:2,0:2:6:0,6,57	0/0:1,0:1:3:0,3,32	0/0:1,0:1:3:0,3,30	0/0:7,0:7:21:0,21,208	1/1:0,2:2:6:61,6,0	0/0:8,0:8:24:0,24,247	0/0:1,0:1:3:0,3,29	0/0:7,0:7:21:0,21,203	1/1:0,4:4:12:124,12,0	0/0:8,0:8:24:0,24,239	0/0:5,0:5:15:0,15,156	0/0:4,0:4:12:0,12,122	./.:.:.:.:.	./.:.:.:.:.	./.:.:.:.:.	./.:.:.:.:.	0/0:1,0:2:3:0,3,32	./.:.:.:.:.	0/0:6,0:6:9:0,9,134	0/0:31,0:31:93:0,93,1045
chr1	32233350	.	C	A	1630.43	.	AC=30;AF=0.134;AN=224;BaseQRankSum=-1.976;DP=433;Dels=0.00;FS=1.824;HaplotypeScore=0.0551;InbreedingCoeff=0.4188;MLEAC=28;MLEAF=0.125;MQ=59.85;MQ0=0;MQRankSum=-0.730;QD=23.63;ReadPosRankSum=-1.444	GT:AD:DP:GQ:PL	0/0:18,0:18:54:0,54,585	1/1:0,13:13:36:391,36,0	0/0:8,0:8:21:0,21,237	0/0:14,0:14:42:0,42,434	0/0:6,0:6:18:0,18,189	0/0:3,0:3:9:0,9,98	1/1:0,2:2:6:62,6,0	0/0:2,0:2:6:0,6,67	./.:.:.:.:.	0/0:9,0:9:27:0,27,280	./.:.:.:.:.	0/0:6,0:6:15:0,15,171	0/0:11,0:11:33:0,33,354	./.:.:.:.:.	0/0:9,0:9:24:0,24,251	0/0:3,0:3:9:0,9,93	0/0:6,0:6:18:0,18,186	0/0:1,0:1:3:0,3,32	./.:.:.:.:.	./.:.:.:.:.	./.:.:.:.:.	./.:.:.:.:.	0/0:4,0:4:12:0,12,121	0/0:9,0:9:27:0,27,287	./.:.:.:.:.	0/0:5,0:5:15:0,15,157	1/1:0,14:14:42:432,42,0	0/0:2,0:2:6:0,6,67	./.:.:.:.:.	0/0:5,0:5:15:0,15,155	./.:.:.:.:.	0/0:3,0:3:9:0,9,98	0/0:3,0:3:9:0,9,95	0/0:1,0:1:3:0,3,33	0/0:6,0:6:18:0,18,181	0/0:1,0:1:3:0,3,32	0/0:9,0:9:27:0,27,290	./.:.:.:.:.	0/0:1,0:1:3:0,3,34	0/0:1,0:1:3:0,3,34	0/0:1,0:1:3:0,3,34	0/0:7,0:7:21:0,21,222	0/0:12,0:12:33:0,33,359	0/0:7,0:7:18:0,18,201	0/0:5,0:5:15:0,15,158	0/0:1,0:1:3:0,3,33	0/0:3,0:3:9:0,9,95	0/0:1,0:1:3:0,3,32	0/0:2,0:2:6:0,6,63	0/0:5,0:5:15:0,15,152	0/0:2,0:2:6:0,6,63	0/0:4,0:4:12:0,12,126	0/0:3,0:3:9:0,9,95	./.:.:.:.:.	0/0:1,0:1:3:0,3,32	./.:.:.:.:.	./.:.:.:.:.	0/0:6,0:6:18:0,18,189	0/0:1,0:1:3:0,3,33	0/0:4,0:4:12:0,12,118	./.:.:.:.:.	0/0:4,0:4:12:0,12,117	0/0:3,0:3:9:0,9,97	0/0:3,0:3:9:0,9,92	0/0:5,0:5:15:0,15,154	0/0:2,0:2:6:0,6,62	0/0:2,0:2:6:0,6,63	1/1:0,6:6:18:189,18,0	./.:.:.:.:.	./.:.:.:.:.	0/0:1,0:1:3:0,3,32	./.:.:.:.:.	1/1:0,1:1:3:31,3,0	0/1:3,2:5:48:48,0,77	0/0:2,0:2:6:0,6,63	0/0:1,0:1:3:0,3,32	./.:.:.:.:.	0/1:2,1:3:22:22,0,54	0/0:1,0:1:3:0,3,32	1/1:0,3:3:9:89,9,0	1/1:0,1:1:3:31,3,0	0/0:2,0:2:6:0,6,63	./.:.:.:.:.	0/0:3,0:3:6:0,6,75	1/1:0,3:3:9:95,9,0	0/0:1,0:1:3:0,3,33	0/0:1,0:1:3:0,3,31	./.:.:.:.:.	0/0:3,0:3:9:0,9,91	0/0:2,0:2:6:0,6,65	0/0:1,0:1:3:0,3,32	0/0:4,0:4:12:0,12,127	0/0:6,0:6:18:0,18,184	0/0:2,0:2:6:0,6,64	0/0:1,0:1:3:0,3,32	./.:.:.:.:.	0/0:1,0:1:3:0,3,30	0/0:2,0:2:6:0,6,71	0/0:1,0:1:3:0,3,31	0/0:6,0:6:15:0,15,173	0/0:1,0:1:3:0,3,32	0/0:2,0:2:6:0,6,61	./.:.:.:.:.	0/0:3,0:3:9:0,9,92	0/0:1,0:1:3:0,3,30	0/0:7,0:7:15:0,15,185	0/0:2,0:2:6:0,6,65	0/0:2,0:2:6:0,6,63	0/0:1,0:1:3:0,3,28	0/0:1,0:1:3:0,3,31	0/0:2,0:2:6:0,6,61	0/0:1,0:1:3:0,3,29	1/1:0,5:5:15:149,15,0	0/0:3,0:3:9:0,9,97	0/0:2,0:2:6:0,6,61	0/0:4,0:4:12:0,12,126	0/0:2,0:2:6:0,6,61	0/0:2,0:2:6:0,6,62	0/0:1,0:1:3:0,3,32	1/1:0,1:1:3:32,3,0	0/0:1,0:1:3:0,3,32	./.:.:.:.:.	1/1:0,5:5:12:137,12,0	1/1:0,1:1:3:32,3,0	./.:.:.:.:.	0/0:2,0:2:6:0,6,60	1/1:0,5:5:15:152,15,0	0/0:2,0:2:6:0,6,61	1/1:0,1:1:3:32,3,0	0/0:2,0:2:3:0,3,45	0/0:3,0:3:6:0,6,76	0/0:6,0:6:9:0,9,134	0/0:1,0:1:3:0,3,28	0/0:7,0:7:15:0,15,183	0/0:2,0:2:3:0,3,45	0/0:2,0:2:6:0,6,63	0/0:28,0:28:84:0,84,949
chr1	32233832	.	G	A	2500.84	.	AC=19;AF=0.074;AN=256;BaseQRankSum=-3.700;DP=810;Dels=0.00;FS=0.972;HaplotypeScore=0.0580;InbreedingCoeff=0.4779;MLEAC=19;MLEAF=0.074;MQ=59.79;MQ0=0;MQRankSum=0.633;QD=26.05;ReadPosRankSum=-1.097	GT:AD:DP:GQ:PL	0/0:43,0:43:99:0,129,1417	0/0:25,0:25:72:0,72,791	0/0:27,0:27:72:0,72,804	0/0:29,0:29:87:0,87,915	0/0:10,0:10:30:0,30,325	0/0:10,0:10:30:0,30,310	0/0:7,0:7:21:0,21,221	0/0:1,0:1:3:0,3,33	0/0:1,0:1:3:0,3,30	0/0:14,0:14:42:0,42,439	0/0:2,0:2:6:0,6,63	1/1:0,16:16:45:486,45,0	0/0:11,0:11:33:0,33,355	0/0:2,0:2:6:0,6,63	0/0:19,0:19:57:0,57,612	0/0:10,0:10:24:0,24,279	0/0:22,0:22:60:0,60,668	0/0:4,0:4:12:0,12,128	0/0:7,0:7:21:0,21,222	0/0:3,0:3:9:0,9,95	0/0:5,0:5:15:0,15,174	0/0:6,0:6:18:0,18,192	0/0:11,0:11:33:0,33,350	1/1:0,16:16:48:502,48,0	0/0:3,0:3:9:0,9,98	0/0:17,0:17:51:0,51,536	0/0:13,0:13:39:0,39,417	0/0:3,0:3:9:0,9,97	./.:.:.:.:.	0/0:19,0:19:51:0,51,567	0/0:5,0:5:15:0,15,166	0/0:3,0:3:9:0,9,86	0/0:7,0:7:18:0,18,202	0/0:3,0:3:9:0,9,96	0/0:12,0:12:36:0,36,379	0/0:4,0:4:12:0,12,133	0/0:10,0:10:30:0,30,321	0/0:8,0:8:24:0,24,253	0/0:9,0:9:24:0,24,262	./.:.:.:.:.	0/0:2,0:2:6:0,6,67	0/0:11,0:11:33:0,33,357	0/0:13,0:13:33:0,33,372	1/1:0,19:19:54:578,54,0	1/1:0,17:17:48:506,48,0	0/0:5,0:5:15:0,15,157	0/0:7,0:7:18:0,18,197	0/0:5,0:5:15:0,15,162	0/0:1,0:1:3:0,3,33	0/0:6,0:6:18:0,18,189	0/0:1,0:1:3:0,3,32	0/0:3,0:3:9:0,9,95	0/0:3,0:3:9:0,9,98	0/0:4,0:4:12:0,12,125	0/0:5,0:5:15:0,15,162	0/0:1,0:1:3:0,3,31	0/0:5,0:5:15:0,15,151	0/0:7,0:7:21:0,21,219	0/0:4,0:4:12:0,12,126	1/1:0,5:5:15:156,15,0	0/0:3,0:3:9:0,9,94	0/0:2,0:2:6:0,6,63	0/0:5,0:5:12:0,12,138	0/0:4,0:4:12:0,12,130	0/0:3,0:3:9:0,9,95	0/0:2,0:2:6:0,6,65	0/0:5,0:5:15:0,15,162	0/0:3,0:3:9:0,9,95	0/0:1,0:1:3:0,3,34	./.:.:.:.:.	0/0:2,0:2:6:0,6,63	0/0:6,0:6:18:0,18,201	0/0:5,0:5:15:0,15,154	0/1:5,1:6:17:17,0,109	1/1:0,3:3:9:96,9,0	0/0:4,0:4:12:0,12,126	0/0:3,0:3:9:0,9,95	0/0:2,0:2:6:0,6,63	./.:.:.:.:.	0/0:8,0:8:18:0,18,213	0/0:3,0:3:9:0,9,97	./.:.:.:.:.	0/0:2,0:2:6:0,6,65	0/0:2,0:2:6:0,6,65	0/0:6,0:6:15:0,15,153	./.:.:.:.:.	0/0:1,0:1:3:0,3,32	0/0:3,0:3:9:0,9,94	0/0:2,0:2:6:0,6,63	0/0:3,0:3:9:0,9,96	0/0:2,0:2:6:0,6,63	0/0:6,0:6:15:0,15,170	0/0:6,0:6:18:0,18,192	./.:.:.:.:.	0/0:2,0:2:6:0,6,66	0/0:2,0:2:3:0,3,25	0/0:7,0:7:21:0,21,219	0/0:2,0:2:6:0,6,63	0/0:4,0:4:12:0,12,126	0/0:1,0:1:3:0,3,27	0/0:2,0:2:6:0,6,67	0/0:2,0:2:6:0,6,63	0/0:2,0:2:6:0,6,63	0/0:2,0:2:6:0,6,63	./.:.:.:.:.	0/0:2,0:2:6:0,6,65	0/0:2,0:2:6:0,6,65	0/0:4,0:4:12:0,12,126	0/0:2,0:2:6:0,6,65	0/0:2,0:2:6:0,6,64	0/0:3,0:3:9:0,9,97	0/0:2,0:2:6:0,6,67	0/0:2,0:2:6:0,6,61	0/0:5,0:5:15:0,15,153	0/0:4,0:4:12:0,12,133	./.:.:.:.:.	0/0:3,0:3:9:0,9,97	0/0:3,0:3:9:0,9,95	1/1:0,6:6:18:181,18,0	0/0:3,0:3:9:0,9,100	1/1:0,5:5:15:158,15,0	0/0:3,0:3:9:0,9,97	0/0:9,0:9:27:0,27,275	0/0:1,0:1:3:0,3,32	0/0:1,0:1:3:0,3,34	0/0:4,0:4:12:0,12,123	0/0:3,0:3:9:0,9,101	1/1:0,3:3:9:92,9,0	0/0:4,0:4:12:0,12,130	0/0:4,0:4:6:0,6,89	0/0:3,0:3:6:0,6,77	0/0:2,0:2:3:0,3,45	0/0:2,0:2:3:0,3,45	0/0:5,0:5:9:0,9,109	0/0:2,0:2:3:0,3,45	0/0:6,0:6:9:0,9,134	0/0:40,0:40:99:0,120,1377
chr1	32235083	.	A	G	891.01	.	AC=23;AF=0.090;AN=256;BaseQRankSum=1.594;DP=652;Dels=0.00;FS=2.128;HaplotypeScore=0.0642;InbreedingCoeff=0.4132;MLEAC=17;MLEAF=0.066;MQ=59.72;MQ0=0;MQRankSum=-0.010;QD=21.21;ReadPosRankSum=0.500	GT:AD:DP:GQ:PL	0/0:32,0:32:96:0,96,1024	0/0:10,0:10:30:0,30,298	0/0:17,0:17:48:0,48,489	0/0:17,0:17:51:0,51,518	0/0:11,0:11:33:0,33,336	0/0:7,0:7:21:0,21,214	0/0:5,0:5:12:0,12,136	0/0:3,0:3:9:0,9,95	0/0:1,0:1:3:0,3,32	0/0:9,0:9:27:0,27,275	0/0:1,0:1:3:0,3,30	0/0:3,0:3:9:0,9,90	0/0:12,0:12:36:0,36,365	./.:.:.:.:.	0/0:17,0:17:51:0,51,527	0/0:12,0:12:36:0,36,365	0/0:5,0:5:15:0,15,151	0/0:2,0:2:6:0,6,65	0/0:3,0:3:9:0,9,89	0/0:1,0:1:3:0,3,30	0/0:2,0:2:6:0,6,64	0/0:5,0:5:15:0,15,151	0/0:6,0:6:18:0,18,179	0/0:15,0:15:45:0,45,467	0/0:1,0:1:3:0,3,29	0/0:17,0:17:51:0,51,510	0/0:13,0:13:39:0,39,398	0/0:2,0:2:6:0,6,65	0/1:4,2:6:47:47,0,107	0/0:11,0:11:30:0,30,311	1/1:0,2:2:6:61,6,0	1/1:0,1:1:3:22,3,0	1/1:0,4:4:12:127,12,0	0/0:2,0:2:6:0,6,63	0/0:14,0:14:42:0,42,421	1/1:0,2:2:6:68,6,0	0/0:17,0:17:51:0,51,526	1/1:0,12:12:36:379,36,0	1/1:0,5:5:12:139,12,0	0/0:1,0:1:3:0,3,32	0/0:1,0:1:3:0,3,30	0/0:7,0:7:21:0,21,204	0/0:12,0:12:33:0,33,349	0/0:14,0:14:39:0,39,402	0/0:9,0:9:24:0,24,261	0/0:7,0:7:21:0,21,213	0/0:11,0:11:33:0,33,336	0/0:5,0:5:15:0,15,163	1/1:0,2:2:6:63,6,0	0/0:1,0:1:3:0,3,33	0/0:1,0:1:3:0,3,29	0/0:1,0:1:3:0,3,31	0/0:1,0:1:3:0,3,32	0/0:1,0:1:3:0,3,31	0/0:4,0:4:12:0,12,118	0/0:4,0:4:12:0,12,125	0/0:5,0:5:15:0,15,148	0/0:1,0:1:3:0,3,27	0/0:1,0:1:3:0,3,33	0/0:1,0:1:3:0,3,31	0/0:1,0:1:3:0,3,30	0/0:2,0:2:6:0,6,58	0/0:6,0:6:18:0,18,185	0/0:2,0:2:6:0,6,65	0/0:2,0:2:6:0,6,61	0/0:2,0:2:6:0,6,61	./.:.:.:.:.	0/0:3,0:3:9:0,9,95	0/0:3,0:3:9:0,9,90	0/0:1,0:1:3:0,3,31	./.:.:.:.:.	0/0:2,0:2:6:0,6,64	0/0:3,0:3:9:0,9,91	0/0:5,0:5:15:0,15,150	0/0:3,0:3:6:0,6,76	0/0:3,0:3:9:0,9,92	0/0:3,0:3:9:0,9,91	0/0:1,0:1:3:0,3,32	./.:.:.:.:.	0/0:3,0:3:9:0,9,96	0/0:1,0:1:3:0,3,30	0/0:3,0:3:9:0,9,91	0/0:3,0:3:9:0,9,100	0/0:4,0:4:12:0,12,126	0/0:3,0:3:9:0,9,92	0/0:2,0:2:6:0,6,57	0/0:2,0:2:6:0,6,63	0/0:7,0:7:21:0,21,207	0/0:1,0:1:3:0,3,31	0/0:3,0:3:9:0,9,92	0/0:4,0:4:9:0,9,109	0/0:7,0:7:21:0,21,212	0/0:1,0:1:3:0,3,31	./.:.:.:.:.	0/0:3,0:3:9:0,9,92	0/0:3,0:3:9:0,9,97	0/0:3,0:3:9:0,9,95	0/0:3,0:3:9:0,9,99	0/0:2,0:2:6:0,6,65	0/0:3,0:3:9:0,9,92	0/0:5,0:5:15:0,15,151	./.:.:.:.:.	0/0:1,0:1:3:0,3,32	0/0:2,0:2:6:0,6,65	0/0:3,0:3:9:0,9,95	0/0:6,0:6:18:0,18,184	0/0:6,0:6:18:0,18,185	0/0:5,0:5:15:0,15,152	1/1:0,1:1:3:30,3,0	0/0:2,0:2:6:0,6,59	0/0:2,0:2:6:0,6,60	1/1:0,1:1:3:31,3,0	0/0:10,0:10:30:0,30,301	1/1:0,2:2:6:65,6,0	1/1:0,4:4:9:108,9,0	0/0:4,0:4:12:0,12,124	0/0:4,0:4:12:0,12,120	0/0:6,0:6:15:0,15,169	0/0:3,0:3:9:0,9,95	0/0:3,0:3:9:0,9,91	0/0:1,0:1:3:0,3,30	0/0:4,0:4:12:0,12,122	0/0:3,0:3:9:0,9,91	0/0:3,0:3:9:0,9,93	0/0:2,0:2:6:0,6,59	0/0:2,0:2:6:0,6,61	0/0:2,0:2:6:0,6,64	./.:.:.:.:.	./.:.:.:.:.	0/0:3,0:3:6:0,6,76	0/0:6,0:6:12:0,12,147	0/0:6,0:6:9:0,9,134	0/0:2,0:2:6:0,6,62	0/0:15,0:15:33:0,33,359	0/0:10,0:10:21:0,21,253	./.:.:.:.:.	0/0:25,0:25:75:0,75,832
chr1	32235215	.	T	C	6475.13	.	AC=69;AF=0.278;AN=248;BaseQRankSum=-6.224;DP=744;Dels=0.00;FS=1.265;HaplotypeScore=0.1154;InbreedingCoeff=0.6767;MLEAC=63;MLEAF=0.254;MQ=59.81;MQ0=0;MQRankSum=-1.253;QD=27.44;ReadPosRankSum=0.010	GT:AD:DP:GQ:PL	1/1:0,44:44:99:1366,132,0	0/0:14,0:14:39:0,39,419	0/0:14,0:14:39:0,39,414	0/0:29,0:29:87:0,87,871	1/1:0,15:15:45:449,45,0	0/0:6,0:6:15:0,15,169	0/0:6,0:6:12:0,12,137	1/1:0,1:1:3:32,3,0	0/0:1,0:1:3:0,3,31	1/1:0,21:21:63:642,63,0	1/1:0,1:1:3:31,3,0	0/0:13,0:13:36:0,36,387	1/1:0,15:15:45:455,45,0	0/0:1,0:1:3:0,3,32	1/1:0,20:20:57:586,57,0	0/0:17,0:17:51:0,51,520	1/1:0,10:10:24:274,24,0	./.:.:.:.:.	./.:.:.:.:.	0/0:1,0:1:3:0,3,34	./.:.:.:.:.	0/0:6,0:6:18:0,18,185	0/0:7,0:7:21:0,21,208	0/0:18,0:18:54:0,54,558	0/0:1,0:1:3:0,3,34	1/1:0,22:22:60:639,60,0	0/0:19,0:19:57:0,57,587	1/1:0,2:2:6:57,6,0	0/0:1,0:1:3:0,3,32	1/1:0,9:9:21:239,21,0	./.:.:.:.:.	0/1:1,1:2:22:22,0,26	0/0:3,0:3:9:0,9,91	1/1:0,1:1:3:31,3,0	0/0:7,0:7:21:0,21,217	0/0:2,0:2:6:0,6,63	0/0:16,0:16:42:0,42,466	0/0:3,0:3:9:0,9,92	0/0:8,0:8:24:0,24,249	./.:.:.:.:.	1/1:0,2:2:6:65,6,0	1/1:0,11:11:33:326,33,0	0/0:14,0:14:36:0,36,397	0/0:10,0:10:30:0,30,315	0/0:10,0:10:27:0,27,294	0/0:5,0:5:12:0,12,136	0/0:14,0:14:42:0,42,435	0/0:1,0:1:3:0,3,31	0/0:1,0:1:3:0,3,31	0/0:3,0:3:9:0,9,93	0/0:2,0:2:6:0,6,59	0/0:4,0:4:12:0,12,122	1/1:0,7:7:18:200,18,0	0/0:1,0:1:3:0,3,31	0/0:6,0:6:15:0,15,150	./.:.:.:.:.	0/0:3,0:3:9:0,9,93	0/0:5,0:5:15:0,15,153	1/1:0,2:2:6:61,6,0	0/0:4,0:4:12:0,12,120	./.:.:.:.:.	1/1:0,2:2:6:59,6,0	1/1:0,10:10:30:301,30,0	1/1:0,3:3:9:90,9,0	0/0:4,0:4:12:0,12,118	1/1:0,2:3:6:57,6,0	0/0:7,0:7:21:0,21,203	0/0:6,0:6:18:0,18,184	1/1:0,1:1:3:32,3,0	./.:.:.:.:.	0/0:1,0:1:3:0,3,30	0/0:5,0:5:15:0,15,153	0/0:4,0:4:12:0,12,124	./.:.:.:.:.	0/0:4,0:4:12:0,12,123	0/0:3,0:3:9:0,9,92	0/0:1,0:1:3:0,3,30	0/0:2,0:2:6:0,6,60	0/0:2,0:2:3:0,3,45	0/0:5,0:5:12:0,12,139	0/0:2,0:2:6:0,6,63	0/0:1,0:1:3:0,3,30	./.:.:.:.:.	0/0:4,0:4:12:0,12,125	0/0:7,0:7:21:0,21,215	0/0:1,0:1:3:0,3,32	0/0:2,0:2:6:0,6,62	0/0:3,0:3:9:0,9,84	1/1:0,4:4:12:115,12,0	1/1:0,1:1:3:32,3,0	1/1:0,1:1:3:31,3,0	1/1:0,3:3:9:92,9,0	0/0:1,0:1:3:0,3,31	1/1:0,2:2:6:60,6,0	1/1:0,1:1:3:30,3,0	1/1:0,2:2:6:64,6,0	0/0:3,0:3:9:0,9,92	1/1:0,3:3:9:94,9,0	./.:.:.:.:.	1/1:0,3:3:9:86,9,0	./.:.:.:.:.	1/1:0,1:1:3:30,3,0	1/1:0,1:1:3:30,3,0	0/0:3,0:3:9:0,9,89	0/0:3,0:3:9:0,9,92	0/0:5,0:5:15:0,15,155	0/0:2,0:2:6:0,6,68	0/0:7,0:7:21:0,21,214	0/0:2,0:2:6:0,6,59	0/0:1,0:1:3:0,3,30	0/0:2,0:2:6:0,6,61	0/0:2,0:2:6:0,6,61	0/0:5,0:5:15:0,15,149	0/0:4,0:4:12:0,12,125	0/0:7,0:7:18:0,18,201	1/1:0,9:9:27:272,27,0	1/1:0,1:1:3:33,3,0	0/0:2,0:2:6:0,6,57	0/0:6,0:6:18:0,18,179	0/0:2,0:2:6:0,6,61	0/0:5,0:5:15:0,15,153	0/0:4,0:4:12:0,12,122	0/0:5,0:5:15:0,15,154	0/0:2,0:2:6:0,6,60	0/0:4,0:4:12:0,12,122	0/0:4,0:4:12:0,12,119	0/0:6,0:6:15:0,15,167	0/0:7,0:7:21:0,21,217	0/0:5,0:5:15:0,15,150	0/0:6,0:6:15:0,15,172	./.:.:.:.:.	0/0:4,0:4:6:0,6,89	0/0:2,0:2:3:0,3,45	0/0:9,0:9:24:0,24,263	0/0:7,0:7:15:0,15,183	0/0:2,0:2:3:0,3,45	0/0:38,0:38:99:0,114,1309
chr1	32236461	.	A	G	2761.01	.	AC=23;AF=0.089;AN=258;BaseQRankSum=2.299;DP=1142;Dels=0.00;FS=3.555;HaplotypeScore=0.0867;InbreedingCoeff=0.5772;MLEAC=21;MLEAF=0.081;MQ=59.86;MQ0=0;MQRankSum=-0.161;QD=25.10;ReadPosRankSum=-0.687	GT:AD:DP:GQ:PL	0/0:69,0:69:99:0,208,2221	0/0:16,0:16:42:0,42,453	1/1:1,26:27:46:778,46,0	0/0:55,0:55:99:0,162,1683	0/0:23,0:23:60:0,60,663	0/0:21,0:21:57:0,57,606	0/0:19,0:19:57:0,57,582	0/0:2,0:2:6:0,6,66	./.:.:.:.:.	0/0:22,0:22:63:0,63,656	0/0:1,0:1:3:0,3,32	0/0:19,0:19:57:0,57,587	0/0:20,0:20:57:0,57,604	0/0:2,0:2:6:0,6,64	0/0:28,0:28:81:0,81,863	0/0:32,0:32:87:0,87,938	0/0:25,0:25:75:0,75,745	0/0:3,0:3:9:0,9,97	0/0:10,0:10:24:0,24,265	0/0:5,0:5:15:0,15,151	0/0:2,0:2:6:0,6,66	0/0:7,0:7:21:0,21,215	1/1:0,19:19:54:570,54,0	0/0:23,0:23:66:0,66,720	0/0:4,0:4:12:0,12,132	0/0:22,0:22:60:0,60,655	0/0:14,0:14:42:0,42,447	0/0:1,0:1:3:0,3,29	0/0:2,0:2:6:0,6,63	0/0:22,0:22:60:0,60,638	0/0:2,0:2:3:0,3,33	./.:.:.:.:.	0/0:16,0:16:48:0,48,502	0/0:2,0:2:3:0,3,31	0/0:16,0:16:45:0,45,477	0/0:5,0:5:15:0,15,161	0/0:20,0:20:54:0,54,594	0/0:14,0:14:39:0,39,415	0/0:17,0:17:51:0,51,523	0/0:4,0:4:12:0,12,117	0/0:6,0:6:18:0,18,199	0/0:22,0:22:66:0,66,665	0/0:17,0:17:51:0,51,504	0/0:30,0:30:84:0,84,914	0/0:18,0:18:54:0,54,555	0/0:25,0:25:72:0,72,751	1/1:0,12:12:36:376,36,0	0/0:2,0:2:6:0,6,67	0/0:1,0:1:3:0,3,32	0/0:6,0:6:18:0,18,181	0/0:1,0:1:3:0,3,31	0/0:3,0:3:9:0,9,88	0/0:2,0:2:6:0,6,63	0/0:5,0:5:15:0,15,154	0/0:5,0:5:15:0,15,157	0/0:1,0:1:3:0,3,32	0/0:1,0:1:3:0,3,32	0/0:5,0:5:15:0,15,158	0/0:3,0:3:9:0,9,89	0/0:5,0:5:15:0,15,152	0/0:3,0:3:9:0,9,93	0/0:7,0:7:18:0,18,204	0/0:15,0:15:45:0,45,463	0/1:9,1:10:4:4,0,224	0/0:4,0:4:12:0,12,126	0/0:7,0:7:21:0,21,220	0/0:2,0:2:6:0,6,65	0/0:3,0:3:9:0,9,96	0/0:5,0:5:15:0,15,153	./.:.:.:.:.	./.:.:.:.:.	0/0:8,0:8:24:0,24,252	0/0:8,0:8:24:0,24,252	0/0:5,0:5:15:0,15,153	0/0:7,0:7:21:0,21,212	0/0:4,0:4:12:0,12,125	1/1:0,6:6:18:189,18,0	1/1:0,1:1:3:32,3,0	./.:.:.:.:.	./.:.:.:.:.	0/0:6,0:6:15:0,15,165	0/0:2,0:2:6:0,6,62	0/0:2,0:2:6:0,6,67	1/1:0,4:4:12:126,12,0	0/0:1,0:1:3:0,3,32	0/0:5,0:5:15:0,15,160	0/0:5,0:5:12:0,12,140	0/0:2,0:2:6:0,6,60	0/0:4,0:4:9:0,9,107	0/0:5,0:5:15:0,15,164	0/0:5,0:5:15:0,15,158	0/0:4,0:4:12:0,12,120	0/0:7,0:7:21:0,21,221	0/0:3,0:3:9:0,9,93	0/0:4,0:4:12:0,12,129	0/0:2,0:2:6:0,6,61	0/0:5,0:5:15:0,15,162	0/0:5,0:5:15:0,15,158	0/0:2,0:2:6:0,6,60	0/0:4,0:4:12:0,12,126	0/0:1,0:1:3:0,3,31	0/0:9,0:9:27:0,27,284	0/0:4,0:4:12:0,12,122	1/1:0,3:3:9:94,9,0	1/1:0,3:3:9:98,9,0	1/1:0,8:8:24:255,24,0	0/0:3,0:3:9:0,9,100	0/0:13,0:13:39:0,39,410	0/0:2,0:2:6:0,6,61	0/0:3,0:3:9:0,9,95	0/0:6,0:6:18:0,18,182	0/0:2,0:2:6:0,6,61	./.:.:.:.:.	0/0:10,0:10:30:0,30,312	0/0:4,0:4:9:0,9,108	0/0:7,0:7:18:0,18,190	0/0:6,0:6:12:0,12,154	0/0:5,0:5:15:0,15,152	0/0:6,0:6:18:0,18,185	0/0:2,0:2:6:0,6,62	0/0:3,0:3:9:0,9,95	1/1:0,9:9:27:288,27,0	0/0:2,0:2:6:0,6,63	0/0:6,0:6:15:0,15,170	0/0:10,0:10:30:0,30,304	1/1:0,8:8:24:252,24,0	0/0:2,0:2:6:0,6,63	0/0:2,0:2:6:0,6,65	0/0:4,0:4:12:0,12,122	0/0:4,0:4:6:0,6,89	./.:.:.:.:.	0/0:4,0:4:9:0,9,109	0/0:2,0:2:3:0,3,45	0/0:3,0:3:6:0,6,75	0/0:2,0:2:3:0,3,45	0/0:4,0:4:9:0,9,108	0/0:27,0:27:81:0,81,920
chr1	32236949	.	C	T	302.47	.	AC=21;AF=0.085;AN=248;BaseQRankSum=-1.955;DP=625;Dels=0.00;FS=5.753;HaplotypeScore=0.1323;InbreedingCoeff=0.3550;MLEAC=13;MLEAF=0.052;MQ=59.74;MQ0=0;MQRankSum=-0.656;QD=13.75;ReadPosRankSum=0.266	GT:AD:DP:GQ:PL	0/0:25,0:25:69:0,69,779	0/0:19,0:19:48:0,48,530	0/0:13,0:13:39:0,39,409	0/0:27,0:27:78:0,78,796	0/0:8,0:8:24:0,24,248	0/0:4,0:4:12:0,12,122	0/0:5,0:5:15:0,15,160	0/0:1,0:2:3:0,3,33	0/0:2,0:2:3:0,3,31	0/0:16,0:16:45:0,45,482	0/0:1,0:1:3:0,3,31	0/0:13,0:13:33:0,33,350	0/0:11,1:12:5:0,5,308	./.:.:.:.:.	0/0:8,0:8:24:0,24,254	0/0:9,0:9:27:0,27,291	0/0:4,0:4:12:0,12,124	1/1:0,1:1:3:31,3,0	0/0:1,0:1:3:0,3,32	./.:.:.:.:.	0/0:1,0:1:3:0,3,35	0/0:7,0:7:21:0,21,220	0/0:7,0:7:15:0,15,157	0/0:15,0:15:42:0,42,459	1/1:0,1:1:3:34,3,0	0/0:10,0:10:30:0,30,311	0/0:13,0:13:33:0,33,351	0/0:2,0:2:3:0,3,45	0/0:2,0:2:6:0,6,63	0/0:4,0:4:12:0,12,120	0/0:1,0:1:3:0,3,32	0/0:1,0:1:3:0,3,34	0/0:8,0:8:21:0,21,233	0/0:2,0:2:6:0,6,68	0/0:12,0:12:27:0,27,290	0/0:1,0:1:3:0,3,33	0/0:17,0:17:48:0,48,492	0/0:5,0:5:15:0,15,161	0/0:7,0:7:18:0,18,205	./.:.:.:.:.	0/0:2,0:2:3:0,3,32	0/0:8,0:8:24:0,24,240	0/0:10,0:10:24:0,24,238	0/0:12,0:12:33:0,33,351	0/0:6,0:6:18:0,18,195	0/0:7,0:7:15:0,15,176	0/0:14,0:14:39:0,39,433	0/0:1,0:1:3:0,3,31	0/0:1,0:1:3:0,3,32	0/0:2,0:2:6:0,6,67	./.:.:.:.:.	./.:.:.:.:.	0/0:9,0:9:24:0,24,262	1/1:0,4:4:9:98,9,0	0/0:4,0:4:12:0,12,119	./.:.:.:.:.	./.:.:.:.:.	0/0:2,0:2:6:0,6,67	0/0:3,0:3:9:0,9,95	0/0:4,0:4:12:0,12,118	0/0:2,0:2:6:0,6,59	./.:.:.:.:.	0/0:10,1:11:30:0,30,317	0/0:2,0:2:6:0,6,65	1/1:0,4:4:9:93,9,0	0/0:6,0:6:12:0,12,149	1/1:0,3:3:9:92,9,0	0/0:9,0:9:27:0,27,284	0/0:1,0:1:3:0,3,32	0/0:1,0:1:3:0,3,30	./.:.:.:.:.	0/0:4,0:4:12:0,12,119	0/0:2,0:2:6:0,6,66	0/0:8,0:8:18:0,18,184	0/0:6,0:6:12:0,12,138	0/0:5,0:5:15:0,15,160	0/0:3,0:3:6:0,6,75	0/0:3,0:3:9:0,9,97	0/0:2,0:2:6:0,6,61	0/0:6,0:6:12:0,12,152	0/0:4,0:4:12:0,12,122	0/0:1,0:1:3:0,3,32	0/0:3,0:3:9:0,9,92	0/0:2,0:2:6:0,6,63	0/0:6,0:6:15:0,15,171	1/1:0,1:1:3:28,3,0	0/0:1,0:1:3:0,3,33	1/1:0,1:1:3:32,3,0	0/0:3,0:3:9:0,9,97	0/0:2,0:2:6:0,6,62	0/0:4,0:4:12:0,12,126	0/0:3,0:3:9:0,9,97	0/1:3,1:4:12:12,0,81	0/0:1,0:1:3:0,3,27	0/0:4,0:4:12:0,12,129	0/0:4,0:4:12:0,12,120	1/1:0,1:1:3:24,3,0	0/0:1,0:1:3:0,3,33	1/1:0,1:1:3:33,3,0	./.:.:.:.:.	0/0:1,0:1:3:0,3,32	./.:.:.:.:.	0/0:3,0:3:9:0,9,98	0/0:7,0:7:21:0,21,215	0/0:3,0:3:9:0,9,96	0/0:2,0:2:6:0,6,60	0/0:3,0:3:9:0,9,97	0/0:5,0:5:12:0,12,143	0/0:3,0:3:9:0,9,97	./.:.:.:.:.	1/1:0,1:1:3:32,3,0	0/0:3,0:3:9:0,9,100	0/0:6,0:6:18:0,18,178	0/0:1,0:1:3:0,3,32	0/0:3,0:3:9:0,9,90	0/0:2,0:2:6:0,6,61	0/0:5,0:5:15:0,15,152	0/0:3,0:3:9:0,9,96	0/0:1,0:1:3:0,3,29	0/0:3,0:3:9:0,9,97	0/0:5,0:5:15:0,15,158	0/0:7,0:7:18:0,18,201	0/0:3,0:3:6:0,6,77	0/0:3,0:3:9:0,9,99	0/0:4,0:4:12:0,12,128	0/0:5,0:5:15:0,15,158	0/0:2,0:2:6:0,6,67	0/0:5,0:5:15:0,15,156	0/0:2,0:2:6:0,6,65	0/0:4,0:4:6:0,6,89	0/0:2,0:2:3:0,3,45	0/0:1,0:1:3:0,3,28	0/0:1,0:1:3:0,3,31	0/0:6,0:6:12:0,12,149	0/0:2,0:2:3:0,3,45	./.:.:.:.:.	0/0:17,0:17:51:0,51,575
chr1	32239366	.	T	C	2412.44	.	AC=24;AF=0.094;AN=254;BaseQRankSum=-1.784;DP=921;Dels=0.00;FS=1.349;HaplotypeScore=0.0698;InbreedingCoeff=0.5750;MLEAC=22;MLEAF=0.087;MQ=59.84;MQ0=0;MQRankSum=1.683;QD=26.80;ReadPosRankSum=1.993	GT:AD:DP:GQ:PL	0/0:45,0:45:99:0,135,1467	0/0:16,0:16:48:0,48,517	1/1:0,12:12:36:366,36,0	0/0:43,0:43:99:0,129,1340	0/0:25,0:25:69:0,69,759	0/0:9,0:9:24:0,24,266	0/0:12,0:12:36:0,36,365	0/0:1,0:1:3:0,3,31	./.:.:.:.:.	0/0:18,0:18:51:0,51,556	0/0:6,0:6:18:0,18,191	0/0:12,0:12:36:0,36,373	0/0:15,0:15:42:0,42,455	0/0:1,0:1:3:0,3,31	0/0:15,0:15:45:0,45,480	0/0:18,0:18:48:0,48,523	0/0:19,0:19:57:0,57,602	0/0:1,0:1:3:0,3,31	0/0:3,0:3:9:0,9,99	0/0:7,0:7:21:0,21,214	0/0:1,0:1:3:0,3,32	0/0:15,0:15:42:0,42,451	1/1:0,15:15:36:416,36,0	0/0:19,0:19:57:0,57,602	0/0:2,0:2:6:0,6,67	0/0:23,0:23:69:0,69,728	0/0:23,0:23:63:0,63,694	0/0:1,0:1:3:0,3,32	0/0:2,0:2:6:0,6,65	0/0:21,0:21:60:0,60,632	0/0:7,0:7:21:0,21,221	0/0:6,0:6:18:0,18,197	0/0:10,0:10:30:0,30,314	0/0:1,0:1:3:0,3,32	0/0:16,0:16:45:0,45,496	0/0:2,0:2:6:0,6,63	1/1:0,19:19:54:577,54,0	0/0:9,0:9:21:0,21,251	0/0:16,0:16:48:0,48,504	0/0:1,0:1:3:0,3,33	0/0:3,0:3:9:0,9,96	0/0:11,0:11:30:0,30,331	0/0:14,0:14:39:0,39,409	0/0:15,0:15:45:0,45,474	0/0:9,0:9:27:0,27,286	0/0:16,0:16:42:0,42,468	1/1:0,13:13:39:404,39,0	0/0:2,0:2:6:0,6,64	0/0:3,0:3:9:0,9,93	0/0:2,0:2:6:0,6,61	0/0:3,0:3:9:0,9,95	0/0:2,0:2:6:0,6,62	0/0:7,0:7:21:0,21,224	./.:.:.:.:.	0/0:8,0:8:24:0,24,252	0/0:4,0:4:12:0,12,121	0/0:3,0:3:9:0,9,91	0/0:1,0:1:3:0,3,31	0/0:3,0:3:9:0,9,95	0/0:5,0:5:15:0,15,162	0/0:2,0:2:6:0,6,63	0/0:2,0:2:6:0,6,60	0/0:8,0:8:24:0,24,250	0/0:2,0:2:3:0,3,45	0/0:4,0:4:12:0,12,119	0/0:10,0:10:30:0,30,319	0/0:6,0:6:15:0,15,174	0/0:3,0:3:9:0,9,95	0/0:2,0:2:6:0,6,64	./.:.:.:.:.	./.:.:.:.:.	0/0:3,0:3:9:0,9,98	0/0:2,0:2:3:0,3,33	0/0:6,0:6:15:0,15,167	0/0:2,0:2:6:0,6,63	./.:.:.:.:.	1/1:0,1:1:3:33,3,0	1/1:0,1:1:3:32,3,0	./.:.:.:.:.	0/0:5,0:5:12:0,12,142	0/0:3,0:3:9:0,9,93	0/0:4,0:4:12:0,12,129	0/0:5,0:5:15:0,15,159	1/1:0,7:7:21:219,21,0	0/0:6,0:6:18:0,18,192	0/0:4,0:4:12:0,12,122	0/0:2,0:2:6:0,6,68	0/0:4,0:4:12:0,12,127	0/0:7,0:7:21:0,21,219	0/0:2,0:2:6:0,6,64	0/0:5,0:5:15:0,15,161	0/0:3,0:3:9:0,9,91	0/0:5,0:5:15:0,15,162	0/0:2,0:2:6:0,6,67	0/0:3,0:3:9:0,9,98	0/0:3,0:3:9:0,9,95	0/0:4,0:4:12:0,12,126	0/0:5,0:5:15:0,15,157	0/0:1,0:1:3:0,3,32	0/0:2,0:2:6:0,6,63	0/0:5,0:5:15:0,15,160	./.:.:.:.:.	0/0:3,0:3:9:0,9,89	1/1:0,1:1:3:31,3,0	1/1:0,4:4:12:125,12,0	1/1:0,6:6:15:171,15,0	0/0:3,0:3:9:0,9,94	0/0:5,0:5:15:0,15,153	0/0:1,0:1:3:0,3,31	0/0:5,0:5:15:0,15,160	0/0:7,0:7:21:0,21,218	0/0:1,0:1:3:0,3,31	0/0:6,0:6:18:0,18,192	0/0:8,0:8:24:0,24,250	0/0:9,0:9:27:0,27,294	0/0:5,0:5:12:0,12,139	0/0:3,0:3:9:0,9,95	./.:.:.:.:.	0/0:8,0:8:24:0,24,252	0/0:3,0:3:9:0,9,94	0/0:3,0:3:9:0,9,98	1/1:0,7:7:21:220,21,0	0/0:7,0:7:21:0,21,216	0/0:5,0:5:15:0,15,164	0/0:4,0:4:12:0,12,124	1/1:0,4:4:12:120,12,0	0/0:1,0:1:3:0,3,32	0/0:6,0:6:18:0,18,189	0/0:4,0:4:12:0,12,126	./.:.:.:.:.	0/0:1,0:1:3:0,3,32	0/0:4,0:4:9:0,9,105	0/0:4,0:4:6:0,6,89	0/0:5,0:5:9:0,9,116	0/0:4,0:4:6:0,6,89	./.:.:.:.:.	0/0:32,0:32:96:0,96,1070
chr1	32241972	.	A	T	1434.17	.	AC=18;AF=0.068;AN=266;BaseQRankSum=0.352;DP=1105;Dels=0.00;FS=6.731;HaplotypeScore=0.0485;InbreedingCoeff=0.5799;MLEAC=14;MLEAF=0.053;MQ=59.73;MQ0=1;MQRankSum=0.042;QD=25.61;ReadPosRankSum=0.993	GT:AD:DP:GQ:PL	0/0:48,0:48:99:0,144,1501	0/0:36,0:36:99:0,105,1078	0/0:26,0:26:66:0,66,735	0/0:32,0:32:96:0,96,962	0/0:19,0:19:54:0,54,561	0/0:12,0:12:36:0,36,357	0/0:12,0:13:33:0,33,354	0/0:4,0:4:12:0,12,130	0/0:3,0:3:9:0,9,97	0/0:23,0:23:69:0,69,681	0/0:2,0:2:6:0,6,63	0/0:13,0:13:39:0,39,406	0/0:19,0:19:57:0,57,594	0/0:3,0:3:9:0,9,95	0/0:28,0:28:78:0,78,813	0/0:18,0:18:51:0,51,531	0/0:18,0:18:54:0,54,554	0/0:3,0:3:9:0,9,92	0/0:7,0:7:21:0,21,209	0/0:3,0:3:9:0,9,86	0/0:4,0:4:12:0,12,126	0/0:15,0:15:45:0,45,448	1/1:0,19:19:54:547,54,0	0/0:29,0:29:87:0,87,888	0/0:4,0:4:12:0,12,125	0/0:23,0:23:63:0,63,674	0/0:14,0:14:42:0,42,425	0/0:7,0:7:21:0,21,217	0/0:5,0:5:15:0,15,158	0/0:33,0:33:99:0,99,985	0/0:4,0:4:12:0,12,132	0/0:6,0:6:18:0,18,192	0/0:17,0:17:45:0,45,484	0/0:7,0:7:21:0,21,222	0/0:15,0:15:45:0,45,461	0/0:4,0:4:12:0,12,120	0/0:27,0:27:78:0,78,817	0/0:17,0:17:51:0,51,514	0/0:19,0:19:54:0,54,559	0/0:2,0:2:6:0,6,68	0/0:1,0:1:3:0,3,31	0/0:9,0:9:27:0,27,267	0/0:21,0:21:60:0,60,622	0/0:20,0:20:54:0,54,587	0/0:17,0:17:42:0,42,459	0/0:17,0:17:48:0,48,506	0/0:11,0:11:33:0,33,335	0/0:4,0:4:12:0,12,116	0/0:1,0:1:3:0,3,30	0/0:3,0:3:9:0,9,95	0/0:2,0:2:6:0,6,59	0/0:2,0:2:6:0,6,61	0/0:10,0:10:30:0,30,310	0/0:2,0:2:6:0,6,60	0/0:7,0:7:21:0,21,209	0/0:2,0:2:6:0,6,61	0/0:6,0:6:18:0,18,182	0/0:6,0:6:18:0,18,180	0/0:3,0:3:9:0,9,91	0/0:6,0:6:18:0,18,181	0/0:2,0:2:6:0,6,62	0/0:2,0:2:6:0,6,59	0/0:15,0:15:45:0,45,450	0/0:4,0:4:12:0,12,125	./.:.:.:.:.	./.:.:.:.:.	0/0:5,0:5:15:0,15,156	0/0:7,0:7:21:0,21,214	0/0:3,0:3:9:0,9,92	0/0:2,0:2:6:0,6,63	1/1:0,2:2:6:60,6,0	1/1:0,3:3:9:93,9,0	0/0:2,0:2:6:0,6,59	0/0:3,0:3:9:0,9,91	0/0:8,0:8:24:0,24,243	0/0:2,0:2:6:0,6,59	1/1:0,4:4:12:123,12,0	0/0:4,0:4:12:0,12,128	0/0:2,0:2:6:0,6,59	0/0:11,0:11:24:0,24,288	0/0:4,0:4:12:0,12,122	0/0:1,0:1:3:0,3,30	0/0:4,0:4:12:0,12,122	1/1:0,5:5:15:152,15,0	1/1:0,4:4:12:124,12,0	0/0:4,0:4:12:0,12,127	0/0:4,0:4:12:0,12,124	0/0:6,0:6:18:0,18,188	0/0:4,0:4:12:0,12,123	0/0:5,0:5:15:0,15,158	0/0:1,0:1:3:0,3,31	0/0:6,0:6:18:0,18,183	0/0:3,0:3:9:0,9,92	0/0:3,0:3:9:0,9,95	0/0:2,0:2:6:0,6,63	0/0:5,0:5:15:0,15,159	0/0:4,0:4:12:0,12,126	0/0:2,0:2:6:0,6,63	0/0:3,0:3:9:0,9,91	0/0:1,0:1:3:0,3,30	0/0:9,0:9:27:0,27,279	./.:.:.:.:.	0/0:5,0:5:15:0,15,156	1/1:0,5:5:15:154,15,0	1/1:0,4:4:12:125,12,0	0/0:4,0:4:12:0,12,125	0/0:4,0:4:12:0,12,125	0/0:8,0:8:24:0,24,250	0/0:2,0:2:6:0,6,62	./.:.:.:.:.	0/0:6,0:6:18:0,18,186	0/0:2,0:2:6:0,6,63	0/0:9,0:9:24:0,24,269	0/0:2,0:2:6:0,6,59	0/0:3,0:3:9:0,9,89	0/0:5,0:5:15:0,15,151	0/0:9,0:9:24:0,24,267	0/0:7,0:7:21:0,21,210	0/0:2,0:2:6:0,6,60	0/0:3,0:3:9:0,9,87	0/0:3,0:3:9:0,9,91	1/1:0,10:10:30:311,30,0	0/0:5,0:5:12:0,12,135	0/0:6,0:6:18:0,18,178	0/0:6,0:6:18:0,18,184	0/0:3,0:3:9:0,9,94	0/0:3,0:3:9:0,9,92	0/0:5,0:5:15:0,15,154	0/0:8,0:8:21:0,21,231	0/0:2,0:2:3:0,3,45	0/0:4,0:4:9:0,9,96	0/0:8,0:8:12:0,12,179	0/0:4,0:4:9:0,9,105	0/0:2,0:2:3:0,3,45	0/0:8,0:8:18:0,18,215	0/0:4,0:4:6:0,6,89	0/0:32,0:32:96:0,96,1070
chr1	32242462	.	G	C	1848.42	.	AC=15;AF=0.056;AN=266;BaseQRankSum=2.314;DP=1282;Dels=0.00;FS=0.000;HaplotypeScore=0.0930;InbreedingCoeff=0.5388;MLEAC=14;MLEAF=0.053;MQ=59.87;MQ0=0;MQRankSum=-0.519;QD=26.79;ReadPosRankSum=-1.356	GT:AD:DP:GQ:PL	0/0:71,0:71:99:0,214,2262	0/0:29,0:29:84:0,84,883	0/0:29,0:29:87:0,87,905	0/0:55,0:55:99:0,165,1700	0/0:14,0:14:39:0,39,419	0/0:27,0:27:75:0,75,805	0/0:24,0:24:72:0,72,744	0/0:5,0:5:15:0,15,161	0/0:2,0:2:6:0,6,63	0/0:23,0:23:69:0,69,717	0/0:1,0:1:3:0,3,30	0/0:25,0:25:75:0,75,781	0/0:17,0:17:51:0,51,525	./.:.:.:.:.	0/0:26,0:26:75:0,75,789	0/0:22,0:22:63:0,63,668	0/0:24,0:24:72:0,72,748	./.:.:.:.:.	0/0:9,0:9:24:0,24,261	0/0:10,0:10:27:0,27,295	0/0:4,0:4:12:0,12,128	0/0:14,0:14:42:0,42,429	1/1:0,23:23:66:720,66,0	0/0:29,0:29:87:0,87,891	0/0:6,0:6:18:0,18,195	0/0:18,0:18:54:0,54,567	0/0:18,0:18:51:0,51,534	0/0:7,0:7:21:0,21,214	0/0:4,0:4:12:0,12,122	0/0:30,0:30:84:0,84,881	0/0:2,0:2:6:0,6,67	0/0:4,0:4:12:0,12,128	0/0:17,0:17:45:0,45,485	0/0:2,0:2:6:0,6,67	0/0:17,0:17:51:0,51,520	0/0:5,0:5:15:0,15,160	0/0:27,0:27:78:0,78,830	0/0:8,0:8:21:0,21,228	0/0:15,0:15:42:0,42,436	0/0:5,0:5:15:0,15,162	0/0:2,0:2:6:0,6,65	0/0:20,0:20:60:0,60,627	0/0:22,0:22:63:0,63,671	0/0:26,0:26:78:0,78,809	0/0:23,0:23:69:0,69,724	0/0:35,0:35:93:0,93,1008	0/0:10,0:10:30:0,30,315	0/0:1,0:1:3:0,3,32	0/0:3,0:3:9:0,9,93	0/0:12,0:12:30:0,30,341	0/0:3,0:3:9:0,9,95	0/0:4,0:4:12:0,12,122	0/0:11,0:11:21:0,21,269	0/0:5,0:5:12:0,12,136	0/0:7,0:7:21:0,21,221	0/0:5,0:5:15:0,15,155	0/0:7,0:7:18:0,18,199	0/0:5,0:5:15:0,15,160	./.:.:.:.:.	0/0:5,0:5:15:0,15,158	0/0:3,0:3:9:0,9,92	0/0:4,0:4:12:0,12,120	0/0:9,0:9:21:0,21,242	0/0:2,0:2:6:0,6,63	0/0:2,0:2:6:0,6,60	0/0:5,0:5:15:0,15,153	0/0:6,0:6:18:0,18,180	0/0:6,0:6:18:0,18,175	0/0:4,0:4:12:0,12,119	./.:.:.:.:.	0/0:1,0:1:3:0,3,32	1/1:0,5:5:15:157,15,0	0/0:2,0:2:6:0,6,67	0/0:1,0:1:3:0,3,30	0/0:3,0:3:9:0,9,92	0/0:5,0:5:15:0,15,162	1/1:0,5:5:15:155,15,0	0/0:1,0:1:3:0,3,30	0/0:3,0:3:9:0,9,92	0/0:5,0:5:15:0,15,160	0/0:4,0:4:12:0,12,120	0/0:4,0:4:12:0,12,119	0/0:5,0:5:15:0,15,155	1/1:0,9:9:24:265,24,0	0/1:1,6:7:11:166,0,11	0/0:4,0:4:12:0,12,126	0/0:3,0:3:9:0,9,95	0/0:6,0:6:18:0,18,189	0/0:7,0:7:18:0,18,199	0/0:4,0:4:12:0,12,126	0/0:1,0:1:3:0,3,31	0/0:8,0:8:24:0,24,251	0/0:2,0:2:6:0,6,59	0/0:1,0:1:3:0,3,32	0/0:5,0:5:15:0,15,159	0/0:2,0:2:6:0,6,58	0/0:3,0:3:9:0,9,97	0/0:3,0:3:9:0,9,93	0/0:3,0:3:9:0,9,92	0/0:3,0:3:9:0,9,92	0/0:2,0:2:6:0,6,65	0/0:4,0:4:12:0,12,128	0/0:2,0:2:6:0,6,62	1/1:0,7:7:21:223,21,0	1/1:0,4:4:12:123,12,0	0/0:8,0:8:24:0,24,245	0/0:7,0:7:21:0,21,225	0/0:14,0:14:39:0,39,414	0/0:4,0:4:12:0,12,132	0/0:10,0:10:27:0,27,284	0/0:6,0:6:18:0,18,185	0/0:4,0:4:12:0,12,136	0/0:7,0:7:18:0,18,204	0/0:7,0:7:21:0,21,217	0/0:7,0:7:21:0,21,223	0/0:5,0:5:15:0,15,162	0/0:9,0:9:27:0,27,277	0/0:2,0:2:6:0,6,63	0/0:4,0:4:12:0,12,120	0/0:6,0:6:15:0,15,169	0/0:12,0:12:36:0,36,374	1/1:0,9:9:27:280,27,0	0/0:8,0:8:21:0,21,242	0/0:15,0:15:42:0,42,430	0/0:5,0:5:15:0,15,156	0/0:4,0:4:12:0,12,124	0/0:4,0:4:12:0,12,122	0/0:9,0:9:27:0,27,284	0/0:4,0:4:12:0,12,121	0/0:2,0:2:3:0,3,45	0/0:2,0:2:3:0,3,45	0/0:6,0:6:9:0,9,134	0/0:4,0:4:6:0,6,89	0/0:6,0:6:9:0,9,134	0/0:2,0:2:6:0,6,63	0/0:5,0:5:9:0,9,118	0/0:36,0:36:99:0,108,1236
chr1	32243581	.	C	T	8214.83	.	AC=71;AF=0.269;AN=264;BaseQRankSum=-1.689;DP=1177;Dels=0.00;FS=13.697;HaplotypeScore=0.0635;InbreedingCoeff=0.7353;MLEAC=71;MLEAF=0.269;MQ=59.86;MQ0=0;MQRankSum=0.538;QD=26.93;ReadPosRankSum=2.287	GT:AD:DP:GQ:PL	0/0:84,0:84:99:0,253,2604	1/1:0,24:24:72:734,72,0	0/0:20,0:20:60:0,60,613	0/0:50,0:50:99:0,150,1518	0/0:24,0:24:72:0,72,701	0/0:20,0:20:60:0,60,587	1/1:0,38:38:99:1135,114,0	0/0:4,0:4:12:0,12,127	0/0:3,0:3:9:0,9,97	0/0:24,0:24:72:0,72,737	0/0:3,0:3:9:0,9,92	0/0:14,0:14:42:0,42,424	0/0:14,0:14:42:0,42,422	0/0:1,0:1:3:0,3,30	0/0:16,0:16:48:0,48,493	0/0:35,0:35:99:0,105,1047	0/0:26,0:26:78:0,78,776	0/0:1,0:1:3:0,3,32	0/0:6,0:6:18:0,18,189	1/1:0,4:4:9:105,9,0	0/0:1,0:1:3:0,3,31	0/0:23,0:23:60:0,60,622	1/1:0,31:31:93:943,93,0	0/0:21,0:21:63:0,63,654	0/0:5,0:5:15:0,15,161	0/0:18,0:18:51:0,51,542	1/1:0,13:13:39:394,39,0	0/0:5,0:5:15:0,15,162	0/0:2,0:2:6:0,6,65	0/0:17,0:17:45:0,45,497	0/1:1,2:3:18:53,0,18	1/1:0,2:2:6:64,6,0	1/1:0,26:26:63:711,63,0	0/0:1,0:1:3:0,3,33	0/0:22,0:22:66:0,66,667	1/1:0,3:3:9:96,9,0	0/0:20,0:20:60:0,60,627	1/1:0,13:13:39:398,39,0	1/1:0,9:9:21:230,21,0	1/1:0,5:5:15:148,15,0	0/0:8,0:8:24:0,24,251	0/0:13,0:13:39:0,39,402	0/0:15,0:15:42:0,42,456	0/0:24,0:24:72:0,72,732	0/0:16,0:16:48:0,48,476	0/0:29,0:29:87:0,87,898	0/0:12,0:12:36:0,36,363	0/0:3,0:3:9:0,9,95	1/1:0,5:5:15:152,15,0	./.:.:.:.:.	0/0:2,0:2:6:0,6,64	0/0:1,0:1:3:0,3,32	0/0:3,0:3:9:0,9,89	0/0:1,0:1:3:0,3,30	0/0:5,0:5:15:0,15,151	0/0:2,0:2:6:0,6,61	0/0:1,0:1:3:0,3,32	0/0:7,0:7:21:0,21,210	0/0:4,0:4:12:0,12,122	0/0:2,0:2:6:0,6,59	0/0:4,0:4:12:0,12,120	0/0:4,0:4:12:0,12,118	0/0:12,0:12:36:0,36,363	0/0:4,0:4:12:0,12,123	0/0:2,0:2:6:0,6,61	0/0:5,0:5:15:0,15,157	0/0:4,0:4:12:0,12,122	1/1:0,6:6:18:189,18,0	0/0:3,0:3:9:0,9,90	0/0:2,0:2:6:0,6,61	0/0:4,0:4:12:0,12,118	1/1:0,1:1:3:31,3,0	1/1:0,1:1:3:32,3,0	0/1:1,1:2:23:23,0,25	0/0:5,0:5:15:0,15,152	./.:.:.:.:.	1/1:0,4:4:12:125,12,0	0/1:7,2:9:34:34,0,188	0/0:4,0:4:9:0,9,106	1/1:0,2:2:6:61,6,0	1/1:0,2:2:6:61,6,0	0/0:3,0:3:9:0,9,92	0/0:2,0:2:6:0,6,65	1/1:0,4:4:12:120,12,0	1/1:0,3:3:9:92,9,0	0/0:9,0:9:27:0,27,284	0/0:5,0:5:12:0,12,137	0/0:3,0:3:9:0,9,95	0/0:6,0:6:18:0,18,183	0/0:6,0:6:18:0,18,184	0/0:1,0:1:3:0,3,31	0/0:6,0:6:18:0,18,185	0/0:2,0:2:6:0,6,62	0/0:4,0:4:12:0,12,124	0/0:2,0:2:6:0,6,63	0/0:5,0:5:15:0,15,154	0/0:4,0:4:12:0,12,122	0/0:2,0:2:6:0,6,65	./.:.:.:.:.	0/0:2,0:2:6:0,6,63	0/0:7,0:7:21:0,21,214	0/0:1,0:1:3:0,3,32	0/0:4,0:4:12:0,12,122	1/1:0,5:5:15:150,15,0	1/1:0,7:7:21:214,21,0	0/0:7,0:7:21:0,21,215	0/0:7,0:7:21:0,21,225	0/0:9,0:9:24:0,24,254	1/1:0,6:6:18:186,18,0	0/0:8,0:8:24:0,24,236	0/0:7,0:7:21:0,21,212	1/1:0,6:6:18:189,18,0	1/1:0,10:10:30:306,30,0	1/1:0,10:10:30:299,30,0	1/1:0,8:8:24:245,24,0	0/0:6,0:6:15:0,15,165	0/0:1,0:1:3:0,3,25	0/0:5,0:5:15:0,15,151	0/0:1,0:2:3:0,3,30	1/1:0,2:2:6:62,6,0	0/0:4,0:4:12:0,12,126	1/1:0,3:3:9:91,9,0	1/1:0,10:10:27:294,27,0	1/1:0,8:8:24:237,24,0	1/1:0,9:9:27:267,27,0	0/0:2,0:2:6:0,6,59	1/1:0,8:8:24:243,24,0	0/0:3,0:3:9:0,9,94	1/1:0,3:3:9:89,9,0	./.:.:.:.:.	0/0:4,0:4:6:0,6,89	./.:.:.:.:.	0/0:10,0:10:18:0,18,240	0/0:2,0:2:3:0,3,45	0/0:4,0:4:6:0,6,89	0/0:2,0:2:3:0,3,45	0/0:34,0:34:99:0,102,1153
chr1	32252799	.	C	A	719.92	.	AC=18;AF=0.083;AN=216;BaseQRankSum=-0.927;DP=420;Dels=0.00;FS=0.000;HaplotypeScore=0.0450;InbreedingCoeff=0.3710;MLEAC=14;MLEAF=0.065;MQ=59.04;MQ0=0;MQRankSum=-0.450;QD=24.00;ReadPosRankSum=0.201	GT:AD:DP:GQ:PL	0/0:30,0:30:90:0,90,926	1/1:0,11:11:33:333,33,0	0/0:6,0:6:18:0,18,183	0/0:23,0:23:63:0,63,684	0/0:5,0:5:15:0,15,154	0/0:8,0:8:21:0,21,232	0/0:8,0:8:18:0,18,212	0/0:2,0:2:6:0,6,64	./.:.:.:.:.	0/0:8,0:8:24:0,24,250	0/0:1,0:1:3:0,3,34	0/0:5,0:5:12:0,12,142	0/0:11,0:11:33:0,33,340	./.:.:.:.:.	0/0:10,0:10:27:0,27,295	0/0:2,0:2:6:0,6,59	0/0:5,0:5:15:0,15,164	./.:.:.:.:.	0/0:1,0:1:3:0,3,32	1/1:0,3:3:9:87,9,0	./.:.:.:.:.	./.:.:.:.:.	0/0:2,0:2:3:0,3,45	0/0:5,0:5:15:0,15,151	./.:.:.:.:.	0/0:7,0:7:21:0,21,219	0/0:3,0:3:6:0,6,59	0/0:3,0:3:9:0,9,97	0/0:1,0:1:3:0,3,32	0/0:4,0:4:12:0,12,126	./.:.:.:.:.	0/0:2,0:2:6:0,6,65	0/0:4,0:4:6:0,6,76	0/0:1,0:1:3:0,3,34	0/0:3,0:3:9:0,9,92	./.:.:.:.:.	0/0:6,0:6:18:0,18,183	0/0:3,0:3:6:0,6,77	0/0:4,0:4:12:0,12,120	0/0:1,0:1:3:0,3,30	0/0:5,0:5:15:0,15,163	0/0:7,0:7:21:0,21,213	0/0:10,0:10:27:0,27,293	0/0:8,0:8:18:0,18,209	0/0:10,0:10:30:0,30,303	0/0:3,0:3:9:0,9,97	0/0:5,0:5:15:0,15,152	./.:.:.:.:.	0/0:2,0:2:6:0,6,61	./.:.:.:.:.	0/0:1,0:1:3:0,3,32	0/0:3,0:3:6:0,6,73	0/0:4,0:4:12:0,12,115	./.:.:.:.:.	./.:.:.:.:.	./.:.:.:.:.	0/0:3,0:3:9:0,9,90	0/0:2,0:2:6:0,6,63	0/0:1,0:1:3:0,3,32	0/0:1,0:1:3:0,3,31	0/0:1,0:1:3:0,3,31	0/0:3,0:3:9:0,9,93	0/0:4,0:4:12:0,12,117	0/0:3,0:3:9:0,9,91	0/0:6,0:6:18:0,18,182	0/0:2,0:2:6:0,6,65	0/0:3,0:3:6:0,6,59	0/0:2,0:2:6:0,6,64	./.:.:.:.:.	./.:.:.:.:.	0/0:1,0:1:3:0,3,32	0/0:2,0:2:6:0,6,62	1/1:0,2:2:6:62,6,0	1/1:0,4:4:12:124,12,0	0/0:3,0:3:9:0,9,88	0/0:1,0:1:3:0,3,30	0/0:3,0:3:9:0,9,103	0/0:1,0:1:3:0,3,32	./.:.:.:.:.	1/1:0,2:2:6:65,6,0	./.:.:.:.:.	0/0:1,0:1:3:0,3,30	0/0:2,0:2:6:0,6,63	0/0:2,0:2:6:0,6,61	./.:.:.:.:.	0/0:3,0:3:9:0,9,88	0/0:3,0:3:9:0,9,92	0/0:3,0:3:9:0,9,83	0/0:3,0:3:9:0,9,97	0/0:3,0:3:9:0,9,89	0/0:1,0:1:3:0,3,30	0/0:3,0:3:9:0,9,91	0/0:2,0:2:6:0,6,68	./.:.:.:.:.	0/0:2,0:2:6:0,6,55	./.:.:.:.:.	0/0:2,0:2:6:0,6,61	0/0:3,0:3:9:0,9,90	0/0:2,0:2:6:0,6,62	./.:.:.:.:.	0/0:1,0:1:3:0,3,32	0/0:1,0:1:3:0,3,32	0/0:2,0:2:6:0,6,65	0/0:4,0:4:12:0,12,126	./.:.:.:.:.	0/0:1,0:1:3:0,3,31	./.:.:.:.:.	0/0:2,0:2:6:0,6,55	0/0:2,0:2:6:0,6,55	0/0:2,0:2:6:0,6,58	0/0:3,0:3:9:0,9,94	0/0:2,0:2:6:0,6,56	0/0:1,0:1:3:0,3,32	0/0:2,0:2:6:0,6,60	0/0:2,0:2:6:0,6,59	0/0:3,0:3:6:0,6,71	0/0:4,0:4:12:0,12,122	0/0:3,0:3:9:0,9,89	0/0:2,0:2:6:0,6,59	./.:.:.:.:.	0/0:5,0:5:15:0,15,157	0/0:1,0:1:3:0,3,30	./.:.:.:.:.	1/1:0,1:1:3:31,3,0	1/1:0,2:2:6:64,6,0	0/0:6,0:6:18:0,18,191	1/1:0,2:2:6:64,6,0	0/0:1,0:1:3:0,3,30	1/1:0,3:3:9:94,9,0	0/0:2,0:2:3:0,3,45	./.:.:.:.:.	0/0:8,0:8:12:0,12,179	./.:.:.:.:.	./.:.:.:.:.	0/0:2,0:2:3:0,3,45	./.:.:.:.:.	0/0:19,0:19:57:0,57,604
chr1	32252808	.	G	A	592.9	.	AC=16;AF=0.072;AN=222;BaseQRankSum=-3.552;DP=419;Dels=0.00;FS=2.606;HaplotypeScore=0.0531;InbreedingCoeff=0.3090;MLEAC=12;MLEAF=0.054;MQ=59.00;MQ0=0;MQRankSum=0.725;QD=22.80;ReadPosRankSum=0.713	GT:AD:DP:GQ:PL	0/0:23,0:23:69:0,69,730	1/1:0,10:10:30:296,30,0	0/0:6,0:6:18:0,18,189	0/0:22,0:22:60:0,60,667	0/0:5,0:5:15:0,15,154	0/0:10,0:10:27:0,27,307	0/0:7,0:7:15:0,15,183	0/0:2,0:2:6:0,6,67	./.:.:.:.:.	0/0:11,0:11:33:0,33,355	0/0:1,0:1:3:0,3,35	0/0:8,0:8:18:0,18,220	0/0:13,0:13:39:0,39,419	./.:.:.:.:.	0/0:9,0:9:27:0,27,292	0/0:2,0:2:6:0,6,66	0/0:3,0:3:9:0,9,97	./.:.:.:.:.	0/0:1,0:1:3:0,3,31	1/1:0,3:3:9:87,9,0	./.:.:.:.:.	0/0:1,0:2:3:0,3,25	0/0:2,0:2:3:0,3,32	0/0:6,0:6:18:0,18,197	./.:.:.:.:.	0/0:5,0:5:15:0,15,155	0/0:4,0:4:9:0,9,89	0/0:3,0:3:9:0,9,100	0/0:1,0:1:3:0,3,32	0/0:3,0:3:9:0,9,96	./.:.:.:.:.	0/0:2,0:2:6:0,6,69	0/0:4,0:4:6:0,6,89	0/0:1,0:1:3:0,3,33	0/0:4,0:4:12:0,12,126	./.:.:.:.:.	0/0:7,0:7:21:0,21,225	0/0:3,0:3:6:0,6,77	0/0:4,0:4:12:0,12,130	0/0:1,0:1:3:0,3,27	0/0:5,0:5:15:0,15,162	0/0:10,0:10:30:0,30,327	0/0:12,0:12:33:0,33,370	0/0:8,0:8:18:0,18,218	0/0:9,0:9:27:0,27,290	0/0:4,0:4:12:0,12,132	0/0:7,0:7:21:0,21,226	./.:.:.:.:.	0/0:2,0:2:6:0,6,61	./.:.:.:.:.	0/0:1,0:1:3:0,3,32	0/0:4,0:4:9:0,9,110	0/0:3,0:3:9:0,9,97	./.:.:.:.:.	./.:.:.:.:.	./.:.:.:.:.	0/0:3,0:3:9:0,9,96	0/0:2,0:2:6:0,6,63	0/0:1,0:1:3:0,3,34	0/0:1,0:1:3:0,3,31	0/0:1,0:1:3:0,3,32	0/0:3,0:3:9:0,9,97	0/0:4,0:4:12:0,12,129	0/0:3,0:3:9:0,9,96	0/0:6,0:6:18:0,18,188	0/0:1,0:1:3:0,3,31	0/0:4,0:4:12:0,12,124	0/0:1,0:1:3:0,3,33	./.:.:.:.:.	./.:.:.:.:.	0/0:2,0:2:6:0,6,67	0/0:1,0:1:3:0,3,31	1/1:0,1:1:3:30,3,0	1/1:0,4:4:12:124,12,0	0/0:3,0:3:9:0,9,102	0/0:2,0:3:6:0,6,65	0/0:2,0:2:6:0,6,67	0/0:1,0:1:3:0,3,33	0/0:1,0:1:3:0,3,28	0/0:2,0:2:6:0,6,59	./.:.:.:.:.	0/0:2,0:2:6:0,6,63	0/0:1,0:1:3:0,3,32	0/0:2,0:2:6:0,6,61	./.:.:.:.:.	0/0:3,0:3:9:0,9,95	0/0:3,0:3:9:0,9,94	0/0:1,0:1:3:0,3,33	0/0:2,0:2:6:0,6,61	0/0:3,0:3:9:0,9,100	0/0:1,0:1:3:0,3,31	0/0:3,0:3:9:0,9,95	0/0:1,0:1:3:0,3,33	./.:.:.:.:.	0/0:2,0:2:6:0,6,61	./.:.:.:.:.	0/0:2,0:2:6:0,6,63	0/0:4,0:4:12:0,12,130	0/0:2,0:2:6:0,6,65	./.:.:.:.:.	0/0:1,0:1:3:0,3,33	0/0:1,0:1:3:0,3,32	0/0:1,0:1:3:0,3,32	0/0:4,0:4:12:0,12,127	./.:.:.:.:.	0/0:1,0:1:3:0,3,32	./.:.:.:.:.	0/0:1,0:1:3:0,3,32	0/0:1,0:1:3:0,3,33	0/0:2,0:2:6:0,6,61	0/0:3,0:3:9:0,9,98	0/0:1,0:1:3:0,3,35	0/0:2,0:2:6:0,6,61	0/0:2,0:2:6:0,6,64	0/0:2,0:2:6:0,6,63	0/0:4,0:4:9:0,9,112	0/0:4,0:4:12:0,12,126	0/0:3,0:3:9:0,9,93	0/0:3,0:3:9:0,9,92	./.:.:.:.:.	0/0:4,0:4:12:0,12,122	0/0:1,0:1:3:0,3,31	./.:.:.:.:.	1/1:0,1:1:3:30,3,0	1/1:0,2:2:6:62,6,0	0/0:5,0:5:15:0,15,158	1/1:0,2:2:6:59,6,0	0/0:1,0:1:3:0,3,32	1/1:0,3:3:9:92,9,0	0/0:2,0:2:3:0,3,45	./.:.:.:.:.	0/0:6,0:6:9:0,9,134	./.:.:.:.:.	./.:.:.:.:.	0/0:2,0:2:3:0,3,45	0/0:2,0:2:3:0,3,45	0/0:17,0:17:51:0,51,579
chr1	32253034	.	C	T	865.39	.	AC=16;AF=0.070;AN=230;BaseQRankSum=-1.562;DP=510;Dels=0.00;FS=0.000;HaplotypeScore=0.0227;InbreedingCoeff=0.3520;MLEAC=14;MLEAF=0.061;MQ=59.61;MQ0=0;MQRankSum=-0.043;QD=25.45;ReadPosRankSum=1.877	GT:AD:DP:GQ:PL	0/0:18,0:18:54:0,54,556	0/0:10,0:10:30:0,30,312	0/0:9,0:9:27:0,27,278	0/0:21,0:21:63:0,63,652	0/0:11,0:11:33:0,33,341	0/0:6,0:6:18:0,18,186	0/0:1,0:1:3:0,3,32	0/0:1,0:1:3:0,3,32	./.:.:.:.:.	0/0:9,0:9:27:0,27,283	0/0:2,0:2:6:0,6,63	0/0:10,0:10:30:0,30,316	0/0:14,0:14:42:0,42,434	./.:.:.:.:.	0/0:13,0:13:39:0,39,410	0/0:5,0:5:15:0,15,157	0/0:7,0:7:21:0,21,218	./.:.:.:.:.	./.:.:.:.:.	./.:.:.:.:.	./.:.:.:.:.	0/0:1,0:1:3:0,3,31	1/1:0,7:7:21:226,21,0	0/0:9,0:9:27:0,27,284	./.:.:.:.:.	0/0:16,0:16:48:0,48,493	1/1:0,10:10:30:307,30,0	./.:.:.:.:.	0/0:2,0:2:6:0,6,65	0/0:3,0:3:9:0,9,95	./.:.:.:.:.	0/0:3,0:3:9:0,9,96	0/0:3,0:3:9:0,9,97	0/0:1,0:1:3:0,3,33	0/0:8,0:8:24:0,24,252	./.:.:.:.:.	0/0:7,0:7:21:0,21,217	0/0:1,0:1:3:0,3,32	0/0:6,0:6:18:0,18,184	0/0:1,0:1:3:0,3,26	0/0:3,0:3:6:0,6,59	0/0:8,0:8:24:0,24,249	0/0:19,0:19:57:0,57,573	0/0:11,0:11:33:0,33,343	0/0:15,0:15:45:0,45,465	0/0:7,0:7:21:0,21,216	0/0:10,0:10:30:0,30,304	./.:.:.:.:.	0/0:3,0:3:9:0,9,91	0/0:3,0:3:9:0,9,95	0/0:1,0:1:3:0,3,31	0/0:1,0:1:3:0,3,32	0/0:3,0:3:9:0,9,96	0/0:1,0:1:3:0,3,31	0/0:2,0:2:6:0,6,61	./.:.:.:.:.	0/0:6,0:6:18:0,18,185	0/0:4,0:4:12:0,12,122	0/0:2,0:2:6:0,6,63	0/0:2,0:2:6:0,6,64	0/0:3,0:3:6:0,6,65	0/0:1,0:1:3:0,3,32	0/0:5,0:5:12:0,12,122	0/0:4,0:4:12:0,12,124	0/0:1,0:1:3:0,3,31	0/0:6,0:6:18:0,18,187	0/0:5,0:5:15:0,15,157	0/0:2,0:2:6:0,6,60	./.:.:.:.:.	./.:.:.:.:.	1/1:0,4:4:12:123,12,0	0/0:2,0:2:6:0,6,61	0/0:1,0:1:3:0,3,32	0/0:2,0:2:6:0,6,63	./.:.:.:.:.	0/0:1,0:1:3:0,3,32	1/1:0,1:1:3:30,3,0	0/0:1,0:1:3:0,3,32	0/0:1,0:1:3:0,3,30	0/0:5,0:5:15:0,15,155	0/0:2,0:2:6:0,6,63	0/0:1,0:1:3:0,3,31	0/0:1,0:1:3:0,3,32	./.:.:.:.:.	0/0:5,0:5:15:0,15,153	0/0:3,0:3:9:0,9,97	0/0:5,0:5:15:0,15,158	0/0:1,0:1:3:0,3,32	0/0:2,0:2:6:0,6,64	0/0:1,0:1:3:0,3,27	0/0:1,0:1:3:0,3,32	0/0:4,0:4:9:0,9,106	0/0:1,0:1:3:0,3,32	0/0:1,0:1:3:0,3,33	0/0:1,0:1:3:0,3,32	./.:.:.:.:.	0/0:2,0:2:6:0,6,56	0/0:4,0:4:12:0,12,124	0/0:1,0:1:3:0,3,30	./.:.:.:.:.	./.:.:.:.:.	0/0:3,0:3:9:0,9,95	0/0:3,0:3:9:0,9,86	1/1:0,3:3:9:92,9,0	1/1:0,3:3:9:96,9,0	0/0:1,0:1:3:0,3,32	1/1:0,2:2:6:69,6,0	0/0:2,0:2:6:0,6,59	0/0:1,0:1:3:0,3,29	0/0:1,0:1:3:0,3,30	0/0:4,0:4:12:0,12,123	0/0:1,0:1:3:0,3,30	0/0:8,0:8:24:0,24,247	0/0:4,0:4:12:0,12,115	0/0:1,0:1:3:0,3,31	0/0:3,0:3:9:0,9,88	0/0:2,0:2:6:0,6,63	0/0:4,0:4:12:0,12,122	0/0:1,0:1:3:0,3,32	0/0:3,0:3:9:0,9,95	0/0:7,0:7:21:0,21,219	1/1:0,4:4:12:128,12,0	0/0:7,0:7:21:0,21,222	0/0:4,0:4:12:0,12,122	0/0:2,0:2:6:0,6,61	0/0:2,0:2:6:0,6,61	0/0:1,0:1:3:0,3,32	0/0:3,0:3:9:0,9,93	0/0:5,0:5:15:0,15,144	./.:.:.:.:.	0/0:2,0:2:3:0,3,45	./.:.:.:.:.	0/0:4,0:4:6:0,6,89	0/0:4,0:4:6:0,6,89	./.:.:.:.:.	0/0:2,0:2:3:0,3,45	0/0:16,0:16:48:0,48,510
chr1	32253085	.	G	A	697.53	.	AC=19;AF=0.086;AN=220;BaseQRankSum=-1.493;DP=440;Dels=0.00;FS=2.571;HaplotypeScore=0.0177;InbreedingCoeff=0.3643;MLEAC=14;MLEAF=0.064;MQ=59.59;MQ0=0;MQRankSum=0.478;QD=20.52;ReadPosRankSum=0.060	GT:AD:DP:GQ:PL	0/0:14,0:14:42:0,42,445	1/1:0,7:7:21:208,21,0	0/0:8,0:8:24:0,24,254	0/0:16,0:16:48:0,48,489	0/0:6,0:6:18:0,18,187	0/0:6,0:6:18:0,18,184	0/0:2,0:2:6:0,6,61	0/0:1,0:1:3:0,3,31	./.:.:.:.:.	0/0:8,0:8:24:0,24,243	0/0:1,0:1:3:0,3,32	0/0:9,0:9:27:0,27,286	0/0:9,0:9:27:0,27,274	./.:.:.:.:.	0/0:9,0:9:27:0,27,279	0/0:4,0:4:12:0,12,123	0/0:6,0:6:18:0,18,189	./.:.:.:.:.	./.:.:.:.:.	./.:.:.:.:.	./.:.:.:.:.	0/0:1,0:1:3:0,3,32	0/0:6,0:6:18:0,18,184	0/0:8,0:8:24:0,24,238	./.:.:.:.:.	0/0:12,0:12:36:0,36,369	0/0:6,0:6:18:0,18,187	./.:.:.:.:.	0/0:2,0:2:6:0,6,66	0/0:3,0:3:9:0,9,89	./.:.:.:.:.	0/0:1,0:1:3:0,3,32	0/0:1,0:1:3:0,3,31	0/0:1,0:1:3:0,3,33	0/0:6,0:6:18:0,18,182	./.:.:.:.:.	0/0:8,0:8:21:0,21,235	0/0:1,0:1:3:0,3,31	0/0:6,0:6:18:0,18,186	./.:.:.:.:.	0/0:1,0:1:3:0,3,32	0/0:6,0:6:18:0,18,191	0/0:18,0:18:54:0,54,576	0/0:11,0:11:33:0,33,337	0/0:11,0:11:33:0,33,340	0/0:5,0:5:15:0,15,151	0/0:7,0:7:21:0,21,215	./.:.:.:.:.	0/0:3,0:3:9:0,9,95	0/0:3,0:3:9:0,9,92	0/0:1,0:1:3:0,3,32	0/0:1,0:1:3:0,3,32	0/0:2,0:2:6:0,6,59	0/0:1,0:1:3:0,3,33	0/0:1,0:1:3:0,3,35	./.:.:.:.:.	0/0:6,0:6:18:0,18,183	0/0:4,0:4:12:0,12,130	0/0:1,0:1:3:0,3,31	0/0:2,0:2:6:0,6,62	0/0:2,0:2:6:0,6,62	./.:.:.:.:.	0/0:5,0:5:15:0,15,155	0/0:2,0:2:6:0,6,61	0/0:1,0:1:3:0,3,34	0/0:2,0:2:6:0,6,65	0/0:3,0:3:9:0,9,92	0/0:2,0:2:6:0,6,67	./.:.:.:.:.	./.:.:.:.:.	0/0:4,0:4:12:0,12,123	0/0:1,0:1:3:0,3,31	1/1:0,2:2:6:61,6,0	0/1:2,1:3:24:24,0,39	0/0:1,0:1:3:0,3,32	./.:.:1:.:.	./.:.:.:.:.	0/0:1,0:1:3:0,3,31	0/0:1,0:1:3:0,3,31	1/1:0,4:4:12:117,12,0	1/1:0,1:1:3:30,3,0	0/0:2,0:2:6:0,6,59	0/0:2,0:2:6:0,6,64	./.:.:.:.:.	0/0:2,0:2:6:0,6,59	0/0:5,0:5:15:0,15,165	0/0:5,0:5:15:0,15,158	0/0:1,0:1:3:0,3,30	0/0:2,0:2:6:0,6,61	0/0:1,0:1:3:0,3,34	0/0:2,0:2:6:0,6,61	0/0:4,0:4:9:0,9,108	./.:.:.:.:.	./.:.:.:.:.	0/0:2,0:2:6:0,6,61	./.:.:.:.:.	0/0:1,0:1:3:0,3,33	0/0:5,0:5:15:0,15,149	0/0:1,0:1:3:0,3,31	./.:.:.:.:.	0/0:1,0:1:3:0,3,32	0/0:2,0:2:6:0,6,66	0/0:3,0:3:9:0,9,92	0/0:3,0:3:9:0,9,98	0/0:4,0:4:12:0,12,127	0/0:2,0:2:6:0,6,53	0/0:2,0:2:6:0,6,61	0/0:2,0:2:6:0,6,66	0/0:2,0:2:6:0,6,65	0/0:1,0:1:3:0,3,31	0/0:5,0:5:15:0,15,158	0/0:2,0:2:6:0,6,65	0/0:8,0:8:24:0,24,243	0/0:2,0:2:6:0,6,61	0/0:1,0:1:3:0,3,32	0/0:4,0:4:12:0,12,127	0/0:2,0:2:6:0,6,61	0/0:3,0:3:9:0,9,94	0/0:1,0:1:3:0,3,32	./.:.:.:.:.	0/0:5,0:5:15:0,15,153	0/0:4,0:4:12:0,12,126	1/1:0,5:5:15:149,15,0	1/1:0,4:4:12:123,12,0	1/1:0,2:2:6:59,6,0	0/0:2,0:2:6:0,6,63	1/1:0,2:2:6:59,6,0	0/0:3,0:3:9:0,9,94	1/1:0,4:4:12:122,12,0	./.:.:.:.:.	0/0:2,0:2:3:0,3,45	./.:.:.:.:.	0/0:4,0:4:6:0,6,89	0/0:4,0:4:6:0,6,89	./.:.:.:.:.	0/0:2,0:2:3:0,3,45	0/0:22,0:22:66:0,66,752
chr1	32253580	.	G	A	8625.37	.	AC=113;AF=0.471;AN=240;BaseQRankSum=4.445;DP=656;Dels=0.00;FS=0.000;HaplotypeScore=0.1505;InbreedingCoeff=0.5689;MLEAC=105;MLEAF=0.438;MQ=59.37;MQ0=0;MQRankSum=0.710;QD=22.70;ReadPosRankSum=0.125	GT:AD:DP:GQ:PL	1/1:0,26:26:78:812,78,0	0/0:16,0:16:48:0,48,498	1/1:0,5:5:9:103,9,0	0/0:27,0:27:69:0,69,741	1/1:0,9:9:24:263,24,0	1/1:0,7:7:21:214,21,0	0/0:10,0:10:24:0,24,263	./.:.:.:.:.	0/1:1,4:5:16:114,0,16	1/1:0,4:4:12:125,12,0	1/1:0,2:2:6:58,6,0	0/1:6,5:11:99:129,0,150	1/1:0,26:26:75:775,75,0	./.:.:.:.:.	1/1:0,16:16:42:455,42,0	0/0:9,0:9:27:0,27,270	1/1:0,11:11:30:328,30,0	1/1:0,1:1:3:32,3,0	1/1:0,6:6:15:167,15,0	0/0:5,0:5:12:0,12,134	0/0:4,0:4:12:0,12,126	1/1:0,7:7:21:216,21,0	0/0:8,0:8:21:0,21,229	0/0:10,0:10:30:0,30,303	0/0:1,0:1:3:0,3,23	1/1:0,5:5:15:160,15,0	0/0:6,0:6:18:0,18,176	1/1:0,4:4:12:126,12,0	0/0:1,0:1:3:0,3,32	1/1:0,7:7:21:215,21,0	0/0:4,0:4:9:0,9,77	0/1:3,3:6:71:78,0,71	0/0:10,0:10:21:0,21,254	0/1:4,3:7:76:76,0,105	1/1:0,10:10:24:275,24,0	0/0:3,0:3:9:0,9,86	0/0:6,0:6:18:0,18,183	0/0:4,0:4:9:0,9,106	0/0:2,0:2:6:0,6,62	0/0:3,0:3:9:0,9,95	1/1:0,3:3:9:91,9,0	1/1:0,6:6:18:192,18,0	0/0:8,0:8:24:0,24,241	1/1:0,1:1:3:32,3,0	1/1:0,13:13:39:416,39,0	0/1:7,8:15:99:164,0,152	1/1:0,8:8:18:200,18,0	0/1:2,2:4:49:53,0,49	0/0:1,0:1:3:0,3,29	1/1:0,4:4:9:109,9,0	0/0:1,0:1:3:0,3,32	0/0:6,0:6:15:0,15,160	1/1:0,1:1:3:32,3,0	0/0:2,0:2:6:0,6,61	1/1:0,1:1:3:33,3,0	1/1:0,3:3:9:95,9,0	0/1:5,6:11:99:125,0,109	0/1:5,6:11:96:131,0,96	1/1:0,2:2:6:57,6,0	1/1:0,5:5:15:156,15,0	./.:.:.:.:.	1/1:0,4:4:12:122,12,0	1/1:0,2:2:6:61,6,0	1/1:0,2:3:6:64,6,0	0/0:3,0:3:9:0,9,95	1/1:0,4:4:12:119,12,0	0/0:4,0:4:12:0,12,118	1/1:0,6:6:12:152,12,0	1/1:0,1:1:3:33,3,0	0/0:1,0:1:3:0,3,30	./.:.:.:.:.	0/0:1,0:1:3:0,3,25	0/0:7,0:7:21:0,21,217	0/1:5,2:7:43:43,0,126	0/1:3,5:8:58:118,0,58	./.:.:.:.:.	0/0:4,0:4:12:0,12,122	0/1:6,2:8:33:33,0,122	0/0:2,0:2:6:0,6,61	0/0:4,0:4:6:0,6,89	./.:.:.:.:.	1/1:0,2:2:6:60,6,0	1/1:0,2:2:3:30,3,0	0/0:4,0:4:12:0,12,130	./.:.:.:.:.	0/0:4,0:4:12:0,12,115	0/0:1,0:1:3:0,3,32	0/0:1,0:1:3:0,3,29	1/1:0,8:8:24:252,24,0	1/1:0,4:4:12:129,12,0	./.:.:.:.:.	1/1:0,3:3:6:75,6,0	0/0:4,0:4:12:0,12,124	./.:.:.:.:.	./.:.:.:.:.	0/1:2,7:9:34:196,0,34	0/0:1,0:1:3:0,3,22	./.:.:.:.:.	0/0:1,0:1:3:0,3,30	1/1:0,1:1:3:31,3,0	1/1:0,4:4:12:137,12,0	1/1:0,1:1:3:32,3,0	1/1:0,2:2:6:61,6,0	./.:.:.:.:.	0/0:2,0:2:6:0,6,62	1/1:0,5:5:15:158,15,0	0/0:2,0:2:6:0,6,60	1/1:0,5:5:15:159,15,0	0/0:3,0:3:9:0,9,94	0/0:4,0:4:12:0,12,107	0/0:4,0:4:12:0,12,122	0/0:3,0:3:9:0,9,95	0/0:6,0:6:18:0,18,184	0/0:4,0:4:12:0,12,120	0/0:4,0:4:12:0,12,124	1/1:0,4:4:12:123,12,0	1/1:0,2:2:6:61,6,0	1/1:0,4:4:12:123,12,0	./.:.:.:.:.	0/0:5,0:5:12:0,12,137	1/1:0,6:6:15:172,15,0	0/0:1,0:1:3:0,3,30	0/0:7,0:7:21:0,21,224	0/0:2,0:2:6:0,6,63	./.:.:.:.:.	1/1:0,3:3:9:96,9,0	0/0:3,0:3:6:0,6,73	1/1:0,5:5:15:155,15,0	0/0:7,0:7:21:0,21,222	./.:.:.:.:.	0/0:4,0:4:6:0,6,89	./.:.:.:.:.	0/1:2,2:4:39:39,0,39	0/0:8,0:8:15:0,15,195	./.:.:.:.:.	0/0:6,0:6:12:0,12,151	0/0:12,0:12:33:0,33,344
chr1	32254691	.	G	A	743.25	.	AC=16;AF=0.065;AN=248;BaseQRankSum=-2.821;DP=723;Dels=0.00;FS=13.955;HaplotypeScore=0.1017;InbreedingCoeff=0.3687;MLEAC=12;MLEAF=0.048;MQ=59.67;MQ0=1;MQRankSum=0.113;QD=24.78;ReadPosRankSum=0.954	GT:AD:DP:GQ:PL	0/0:36,0:36:99:0,105,1147	0/0:19,0:19:51:0,51,572	0/0:12,0:12:33:0,33,370	0/0:25,0:25:75:0,75,803	0/0:14,0:14:42:0,42,460	0/0:7,0:7:21:0,21,225	0/0:12,0:12:36:0,36,382	0/0:1,0:1:3:0,3,35	./.:.:.:.:.	0/0:7,0:7:21:0,21,226	0/0:1,0:1:3:0,3,33	0/0:13,0:13:33:0,33,378	0/0:24,0:24:69:0,69,754	./.:.:.:.:.	0/0:12,0:12:36:0,36,379	0/0:12,0:12:33:0,33,367	0/0:13,0:13:36:0,36,406	./.:.:.:.:.	0/0:3,0:3:9:0,9,94	0/0:3,0:3:9:0,9,89	./.:.:.:.:.	0/0:5,0:5:15:0,15,162	0/0:13,0:13:36:0,36,396	0/0:14,0:14:42:0,42,458	0/0:4,0:4:12:0,12,132	0/0:13,0:13:39:0,39,409	0/0:20,0:20:60:0,60,646	0/0:1,0:1:3:0,3,35	0/0:2,0:2:6:0,6,62	0/0:25,0:25:72:0,72,782	0/0:3,0:3:9:0,9,94	0/0:3,0:3:9:0,9,97	0/0:11,0:11:33:0,33,350	0/0:3,0:3:9:0,9,99	0/0:11,0:11:33:0,33,344	./.:.:.:.:.	0/0:14,0:14:42:0,42,453	1/1:0,6:6:18:186,18,0	1/1:0,12:12:36:377,36,0	1/1:0,2:2:6:67,6,0	0/0:1,0:1:3:0,3,32	0/0:11,0:11:33:0,33,346	0/0:18,0:18:54:0,54,578	0/0:11,0:11:30:0,30,332	0/0:17,0:17:51:0,51,548	0/0:15,0:15:39:0,39,442	0/0:6,0:6:18:0,18,195	0/0:1,0:1:3:0,3,33	./.:.:.:.:.	0/0:2,0:2:6:0,6,65	0/0:1,0:1:3:0,3,33	0/0:1,0:1:3:0,3,30	0/0:5,0:5:15:0,15,164	0/0:1,0:1:3:0,3,32	0/0:6,0:6:18:0,18,178	0/0:1,0:1:3:0,3,32	0/0:6,0:6:18:0,18,196	0/0:7,0:7:21:0,21,227	./.:.:.:.:.	0/0:3,0:3:9:0,9,101	0/0:3,0:3:9:0,9,96	0/0:4,0:4:12:0,12,123	0/0:6,0:6:15:0,15,174	0/0:3,0:3:9:0,9,95	0/0:1,0:1:3:0,3,30	0/0:1,0:1:3:0,3,32	0/0:1,0:1:3:0,3,31	0/0:1,0:1:3:0,3,26	0/0:3,0:3:9:0,9,97	./.:.:.:.:.	0/0:2,0:2:6:0,6,63	0/0:4,0:4:12:0,12,134	0/0:2,0:2:6:0,6,63	0/0:6,0:6:18:0,18,197	./.:.:.:.:.	0/0:3,0:3:9:0,9,97	./.:.:.:.:.	0/0:1,0:1:3:0,3,34	./.:.:.:.:.	1/1:0,2:2:6:63,6,0	0/0:1,0:1:3:0,3,32	0/0:2,0:2:6:0,6,61	0/0:4,0:4:12:0,12,130	0/0:6,0:6:18:0,18,193	0/0:3,0:3:9:0,9,94	0/0:5,0:5:15:0,15,162	0/0:3,0:3:9:0,9,98	0/0:4,0:4:12:0,12,124	0/0:2,0:2:6:0,6,61	0/0:3,0:3:9:0,9,97	0/0:1,0:1:3:0,3,31	0/0:4,0:4:12:0,12,121	0/0:2,0:2:6:0,6,64	0/0:1,0:1:3:0,3,32	0/0:2,0:2:6:0,6,67	0/0:3,0:3:9:0,9,98	0/0:2,0:2:6:0,6,68	0/0:1,0:1:3:0,3,34	./.:.:.:.:.	0/0:2,0:2:6:0,6,64	0/0:4,0:4:12:0,12,128	0/0:2,0:2:6:0,6,61	0/0:1,0:1:3:0,3,32	0/0:1,0:1:3:0,3,32	0/0:2,0:2:6:0,6,63	0/0:4,0:4:12:0,12,132	0/0:6,0:6:18:0,18,189	0/0:6,0:6:18:0,18,193	1/1:0,2:2:6:63,6,0	0/0:2,0:2:6:0,6,64	0/0:5,0:5:15:0,15,155	1/1:0,2:2:6:62,6,0	0/0:6,0:6:18:0,18,190	1/1:0,1:1:3:32,3,0	1/1:0,3:3:9:92,9,0	0/0:1,0:1:3:0,3,32	0/0:3,0:3:9:0,9,98	0/0:2,0:2:6:0,6,68	0/0:5,0:5:15:0,15,165	./.:.:.:.:.	0/0:1,0:1:3:0,3,34	0/0:4,0:4:6:0,6,79	0/0:4,0:4:9:0,9,108	0/0:1,0:1:3:0,3,31	0/0:4,0:4:9:0,9,108	0/0:1,0:1:3:0,3,33	0/0:6,0:6:18:0,18,189	0/0:1,0:1:3:0,3,32	0/0:4,0:4:12:0,12,132	0/0:2,0:2:3:0,3,45	0/0:5,0:5:6:0,6,89	0/0:7,0:7:15:0,15,183	0/0:4,0:6:6:0,6,89	0/0:4,0:5:6:0,6,89	0/0:4,0:4:6:0,6,89	0/0:3,0:3:6:0,6,77	0/0:24,0:24:72:0,72,833
chr1	32255753	.	T	A	8803.39	.	AC=143;AF=0.606;AN=236;BaseQRankSum=-3.660;DP=605;Dels=0.01;FS=2.622;HaplotypeScore=0.1490;InbreedingCoeff=0.6937;MLEAC=140;MLEAF=0.593;MQ=59.63;MQ0=0;MQRankSum=-0.357;QD=27.34;ReadPosRankSum=0.530	GT:AD:DP:GQ:PL	1/1:0,36:36:99:1092,105,0	0/0:13,0:13:39:0,39,410	0/0:6,0:6:18:0,18,184	0/0:22,0:22:66:0,66,694	1/1:0,9:9:27:269,27,0	0/0:6,0:6:18:0,18,192	1/1:0,7:7:21:206,21,0	1/1:0,1:1:3:32,3,0	1/1:0,2:2:6:67,6,0	1/1:0,4:4:12:120,12,0	./.:.:.:.:.	0/0:9,0:9:27:0,27,283	1/1:0,20:20:57:596,57,0	1/1:0,1:1:3:32,3,0	1/1:0,13:13:36:382,36,0	1/1:0,8:8:24:244,24,0	1/1:0,7:7:21:210,21,0	1/1:0,1:1:3:31,3,0	0/0:1,0:1:3:0,3,30	./.:.:.:.:.	0/0:2,0:2:6:0,6,63	0/0:2,0:2:6:0,6,64	0/0:5,0:5:12:0,12,140	0/0:21,0:21:63:0,63,663	1/1:0,2:2:6:66,6,0	1/1:0,16:16:45:466,45,0	1/1:0,10:10:30:307,30,0	1/1:0,3:3:9:93,9,0	./.:.:.:.:.	1/1:0,9:9:27:264,27,0	./.:.:.:.:.	1/1:0,3:3:9:92,9,0	./.:.:.:.:.	./.:.:.:.:.	0/0:4,0:4:12:0,12,128	1/1:0,1:1:3:30,3,0	0/0:12,0:12:36:0,36,371	1/1:0,3:3:9:93,9,0	1/1:0,8:8:24:233,24,0	1/1:0,3:3:9:97,9,0	1/1:0,1:1:3:32,3,0	1/1:0,9:9:27:262,27,0	0/0:12,0:12:36:0,36,373	0/0:18,0:18:54:0,54,545	1/1:0,9:9:27:264,27,0	0/0:6,0:6:18:0,18,190	0/0:15,0:15:45:0,45,464	1/1:0,1:1:3:32,3,0	1/1:0,2:2:6:59,6,0	1/1:0,1:1:3:29,3,0	1/1:0,1:1:3:29,3,0	./.:.:.:.:.	1/1:0,4:4:12:118,12,0	0/0:2,0:2:6:0,6,61	0/0:3,0:3:9:0,9,91	1/1:0,1:1:3:31,3,0	0/0:4,0:4:12:0,12,129	0/0:9,0:9:27:0,27,285	1/1:0,1:1:3:31,3,0	0/0:4,0:4:12:0,12,132	./.:.:.:.:.	1/1:0,6:6:18:182,18,0	1/1:0,6:6:18:173,18,0	1/1:0,1:1:3:32,3,0	1/1:0,1:1:3:30,3,0	1/1:0,1:1:3:34,3,0	0/0:2,0:2:6:0,6,61	0/0:4,0:4:12:0,12,122	1/1:0,4:4:12:123,12,0	./.:.:.:.:.	0/0:4,0:4:9:0,9,111	0/0:5,0:5:15:0,15,155	0/0:1,0:1:3:0,3,31	0/1:3,1:4:17:17,0,83	1/1:0,5:5:15:148,15,0	0/0:1,0:1:3:0,3,31	0/0:2,0:2:6:0,6,61	./.:.:.:.:.	./.:.:.:.:.	1/1:0,5:5:12:134,12,0	./.:.:.:.:.	./.:.:.:.:.	0/0:4,0:4:12:0,12,123	0/0:3,0:3:9:0,9,92	0/0:3,0:3:9:0,9,93	1/1:0,3:3:9:94,9,0	1/1:0,2:2:6:65,6,0	1/1:0,5:5:15:152,15,0	1/1:0,1:1:3:32,3,0	1/1:0,2:2:6:62,6,0	./.:.:.:.:.	1/1:0,3:3:9:86,9,0	1/1:0,3:3:9:89,9,0	1/1:0,3:3:9:96,9,0	1/1:0,2:2:6:59,6,0	./.:.:.:.:.	1/1:0,3:3:9:82,9,0	1/1:0,5:5:15:149,15,0	1/1:0,1:1:3:30,3,0	1/1:0,3:3:9:92,9,0	1/1:0,5:5:15:157,15,0	./.:.:.:.:.	1/1:0,2:2:6:57,6,0	0/0:1,0:1:3:0,3,33	0/0:4,1:5:12:0,12,120	0/0:1,0:1:3:0,3,31	0/0:1,0:1:3:0,3,34	1/1:0,2:2:6:65,6,0	./.:.:.:.:.	1/1:0,1:1:3:30,3,0	1/1:0,2:2:6:57,6,0	./.:.:.:.:.	1/1:0,8:8:21:228,21,0	1/1:0,3:3:9:89,9,0	1/1:0,2:2:6:59,6,0	1/1:0,1:1:3:30,3,0	1/1:0,4:4:12:118,12,0	0/0:2,0:2:6:0,6,64	1/1:0,1:1:3:29,3,0	0/0:1,0:1:3:0,3,31	1/1:0,5:5:15:161,15,0	0/0:4,0:4:12:0,12,126	./.:.:.:.:.	0/0:4,0:4:12:0,12,132	0/0:7,0:7:21:0,21,214	0/0:2,0:2:6:0,6,61	0/0:2,0:2:6:0,6,61	1/1:0,2:2:6:61,6,0	0/0:1,0:1:3:0,3,34	1/1:0,2:2:3:45,3,0	1/1:0,3:3:9:92,9,0	0/0:7,0:7:12:0,12,165	1/1:0,5:5:9:120,9,0	0/0:9,0:9:18:0,18,228	1/1:0,2:2:3:45,3,0	1/1:0,2:2:3:45,3,0	0/0:31,0:31:93:0,93,1065
chr1	32255935	.	A	G	10055.5	.	AC=143;AF=0.591;AN=242;BaseQRankSum=0.154;DP=731;Dels=0.00;FS=4.451;HaplotypeScore=0.1214;InbreedingCoeff=0.7080;MLEAC=138;MLEAF=0.570;MQ=56.50;MQ0=15;MQRankSum=-2.871;QD=26.89;ReadPosRankSum=0.906	GT:AD:DP:GQ:PL	1/1:0,56:56:99:1798,168,0	0/0:24,0:24:72:0,72,724	0/0:18,0:18:48:0,48,524	0/0:34,0:34:99:0,102,1041	1/1:0,16:16:45:472,45,0	0/0:6,0:6:15:0,15,163	1/1:0,12:12:36:367,36,0	1/1:0,1:1:3:32,3,0	./.:.:.:.:.	1/1:0,11:11:33:337,33,0	./.:.:.:.:.	0/0:15,0:15:45:0,45,459	1/1:0,14:14:39:403,39,0	./.:.:.:.:.	1/1:0,19:19:51:527,51,0	1/1:0,6:6:18:189,18,0	1/1:0,5:5:15:153,15,0	1/1:0,1:1:3:32,3,0	0/0:5,0:5:12:0,12,137	0/0:1,0:1:3:0,3,31	0/0:3,0:3:9:0,9,89	0/0:6,0:6:18:0,18,181	0/0:5,0:5:15:0,15,161	0/0:15,0:15:39:0,39,429	1/1:0,1:1:3:31,3,0	1/1:0,13:13:39:402,39,0	1/1:0,13:13:36:371,36,0	1/1:0,3:3:9:96,9,0	1/1:0,2:2:6:63,6,0	1/1:0,6:6:18:194,18,0	1/1:0,1:1:3:28,3,0	./.:.:.:.:.	1/1:4,5:9:15:160,15,0	./.:.:.:.:.	0/0:12,0:12:33:0,33,355	1/1:0,1:1:3:32,3,0	0/0:13,0:13:33:0,33,360	1/1:0,8:8:24:251,24,0	1/1:0,7:7:21:216,21,0	./.:.:.:.:.	./.:.:.:.:.	1/1:0,8:8:18:185,18,0	0/0:19,0:19:51:0,51,513	0/0:18,0:18:51:0,51,529	1/1:0,10:10:30:311,30,0	0/0:9,0:9:27:0,27,286	0/0:19,0:19:48:0,48,509	./.:.:.:.:.	./.:.:.:.:.	1/1:0,1:1:3:34,3,0	1/1:0,1:1:3:33,3,0	./.:.:.:.:.	1/1:0,4:4:12:126,12,0	0/0:4,0:4:12:0,12,122	0/0:4,0:4:12:0,12,124	1/1:0,1:1:3:34,3,0	0/0:2,0:2:6:0,6,63	0/0:3,0:3:9:0,9,93	1/1:0,2:2:6:62,6,0	0/0:6,0:6:18:0,18,185	1/1:0,2:2:3:29,3,0	1/1:0,3:3:9:89,9,0	1/1:0,10:10:30:309,30,0	1/1:0,1:1:3:32,3,0	1/1:0,6:6:18:180,18,0	1/1:0,1:1:3:30,3,0	0/0:4,0:4:12:0,12,122	0/0:2,0:2:6:0,6,64	1/1:0,3:3:9:91,9,0	0/0:1,0:1:3:0,3,31	0/0:1,0:1:3:0,3,30	0/0:3,0:3:9:0,9,89	0/0:5,0:5:15:0,15,153	0/1:2,2:4:52:53,0,52	1/1:0,3:3:9:90,9,0	0/0:1,0:1:3:0,3,30	0/0:2,0:2:6:0,6,65	0/0:2,0:2:6:0,6,61	1/1:0,3:3:9:92,9,0	1/1:4,2:6:6:58,6,0	0/0:1,0:1:3:0,3,31	0/0:1,0:1:3:0,3,30	./.:.:.:.:.	0/0:4,0:4:12:0,12,122	0/0:4,0:4:12:0,12,124	./.:.:.:.:.	1/1:0,4:4:9:97,9,0	1/1:0,2:2:6:69,6,0	1/1:0,2:2:6:63,6,0	1/1:0,2:2:6:65,6,0	1/1:0,2:2:3:32,3,0	1/1:0,5:6:15:155,15,0	1/1:0,6:6:18:189,18,0	1/1:0,2:2:6:63,6,0	1/1:0,1:1:3:34,3,0	1/1:0,1:1:3:32,3,0	1/1:0,2:2:6:65,6,0	1/1:0,1:1:3:30,3,0	1/1:0,3:3:9:93,9,0	1/1:0,4:4:9:91,9,0	1/1:0,4:4:12:115,12,0	1/1:0,1:1:3:30,3,0	1/1:0,3:3:9:96,9,0	./.:.:.:.:.	0/0:2,0:2:6:0,6,59	0/0:4,0:4:12:0,12,128	./.:.:.:.:.	1/1:0,5:5:15:158,15,0	1/1:0,2:2:6:65,6,0	1/1:0,1:1:3:32,3,0	1/1:2,6:8:18:166,18,0	1/1:0,2:2:6:65,6,0	1/1:2,7:9:21:217,21,0	1/1:0,2:2:6:63,6,0	1/1:0,2:2:3:30,3,0	./.:.:.:.:.	1/1:0,3:3:9:91,9,0	0/0:1,0:1:3:0,3,34	1/1:0,2:2:6:62,6,0	0/0:4,0:4:12:0,12,120	1/1:0,4:4:9:89,9,0	0/0:7,0:7:21:0,21,217	0/0:4,0:4:12:0,12,120	0/0:6,0:6:18:0,18,184	0/0:6,0:6:12:0,12,118	0/0:2,0:2:6:0,6,61	0/0:4,0:4:12:0,12,126	1/1:0,3:3:9:92,9,0	0/0:2,0:2:6:0,6,58	1/1:0,2:2:3:45,3,0	1/1:0,3:4:3:28,3,0	0/0:6,0:6:12:0,12,153	./.:.:.:.:.	0/0:6,0:6:9:0,9,120	1/1:0,2:2:3:45,3,0	1/1:0,3:3:6:77,6,0	0/0:28,0:28:84:0,84,946
chr1	32256374	.	G	T	560.94	.	AC=19;AF=0.079;AN=240;BaseQRankSum=-2.213;DP=561;Dels=0.00;FS=0.823;HaplotypeScore=0.2652;InbreedingCoeff=0.2833;MLEAC=15;MLEAF=0.063;MQ=49.17;MQ0=52;MQRankSum=1.656;QD=16.03;ReadPosRankSum=-0.317	GT:AD:DP:GQ:PL	0/0:18,0:18:54:0,54,567	1/1:0,11:11:24:280,24,0	0/0:16,0:16:33:0,33,358	0/0:23,0:23:45:0,45,487	0/0:11,0:11:30:0,30,334	0/0:11,0:11:24:0,24,291	0/0:6,0:6:15:0,15,157	./.:.:.:.:.	./.:.:.:.:.	0/0:5,0:5:12:0,12,125	0/0:4,0:4:12:0,12,127	0/0:8,0:8:18:0,18,191	0/0:4,0:4:6:0,6,65	0/0:1,0:1:3:0,3,32	0/0:8,0:8:24:0,24,252	0/0:3,0:4:9:0,9,94	0/0:10,0:10:15:0,15,166	0/0:1,0:1:3:0,3,32	0/0:2,0:2:3:0,3,32	1/1:0,2:3:6:60,6,0	0/0:3,0:3:9:0,9,97	0/0:12,0:12:21:0,21,257	0/0:6,0:6:12:0,12,124	0/0:9,0:9:24:0,24,270	0/0:3,0:3:9:0,9,97	0/0:13,0:13:27:0,27,330	0/0:13,0:13:27:0,27,311	0/0:2,0:2:6:0,6,66	0/0:2,0:2:6:0,6,67	0/0:14,0:14:18:0,18,201	0/0:1,0:1:3:0,3,28	0/0:1,0:1:3:0,3,33	0/0:4,0:4:9:0,9,93	./.:.:.:.:.	0/0:12,0:12:21:0,21,220	0/0:2,0:2:6:0,6,65	0/0:7,0:7:15:0,15,171	0/0:5,0:5:15:0,15,160	0/0:7,0:7:15:0,15,154	0/0:1,0:1:3:0,3,32	0/0:3,0:3:9:0,9,97	0/0:4,0:4:12:0,12,126	0/0:6,0:6:9:0,9,93	0/0:13,0:13:33:0,33,354	0/0:6,0:6:6:0,6,76	0/0:11,0:11:15:0,15,197	0/0:9,0:9:18:0,18,197	0/0:2,0:2:6:0,6,63	0/0:2,0:2:6:0,6,67	0/0:2,0:2:3:0,3,45	0/0:3,0:3:3:0,3,32	0/0:3,0:3:6:0,6,63	0/0:2,0:2:3:0,3,32	0/0:4,0:4:3:0,3,31	0/0:1,0:1:3:0,3,32	0/0:5,0:5:15:0,15,163	0/0:2,0:2:6:0,6,62	0/0:4,0:4:12:0,12,129	0/0:3,0:3:6:0,6,63	0/0:2,0:2:6:0,6,64	0/0:3,0:3:6:0,6,63	0/0:2,0:2:3:0,3,31	0/0:5,0:5:9:0,9,89	0/0:5,0:5:9:0,9,107	0/0:4,0:4:6:0,6,63	./.:.:.:.:.	0/0:2,0:2:6:0,6,65	0/0:4,0:4:9:0,9,95	0/0:2,0:2:6:0,6,57	0/0:3,0:3:6:0,6,64	0/0:1,0:1:3:0,3,32	0/0:2,0:2:3:0,3,32	1/1:1,2:3:6:61,6,0	0/1:1,1:2:24:26,0,24	./.:.:.:.:.	0/0:1,0:1:3:0,3,31	0/0:5,0:5:9:0,9,121	0/0:2,0:2:3:0,3,45	./.:.:.:.:.	0/0:5,0:5:6:0,6,74	./.:.:.:.:.	0/0:2,0:3:6:0,6,64	0/0:2,0:2:6:0,6,66	0/0:2,0:2:6:0,6,62	0/0:2,0:2:6:0,6,65	0/0:2,0:2:6:0,6,64	./.:.:.:.:.	0/0:2,0:2:6:0,6,64	0/0:2,0:2:3:0,3,31	./.:.:.:.:.	0/0:4,0:4:3:0,3,45	0/0:2,0:2:3:0,3,32	./.:.:.:.:.	0/0:4,0:4:9:0,9,94	./.:.:.:.:.	0/0:2,0:2:6:0,6,60	0/0:3,0:3:9:0,9,96	./.:.:.:.:.	0/0:2,0:2:6:0,6,61	0/0:2,0:2:6:0,6,62	0/0:1,0:1:3:0,3,31	0/0:1,0:1:3:0,3,32	0/0:3,0:3:3:0,3,35	./.:.:.:.:.	0/0:2,0:2:6:0,6,63	0/0:4,1:5:9:0,9,106	0/0:3,0:3:9:0,9,97	0/0:5,0:5:9:0,9,95	0/0:2,0:2:3:0,3,31	0/0:3,0:3:6:0,6,61	0/0:4,0:4:3:0,3,32	0/0:2,0:2:3:0,3,32	0/0:4,0:4:3:0,3,45	0/0:2,0:2:6:0,6,62	0/0:8,0:8:15:0,15,170	0/0:5,0:5:6:0,6,76	0/0:6,0:6:6:0,6,62	0/0:3,0:3:6:0,6,59	0/0:5,0:5:3:0,3,32	1/1:1,2:3:6:61,6,0	0/0:2,0:2:3:0,3,32	0/0:3,0:3:6:0,6,63	1/1:0,2:3:6:62,6,0	1/1:0,4:4:9:93,9,0	1/1:0,2:2:3:31,3,0	0/0:2,0:2:3:0,3,31	1/1:0,1:1:3:31,3,0	./.:.:.:.:.	1/1:0,3:3:6:62,6,0	0/0:4,0:4:6:0,6,89	0/0:2,0:2:3:0,3,45	./.:.:.:.:.	0/0:4,0:4:6:0,6,89	0/0:2,0:2:6:0,6,62	./.:.:.:.:.	./.:.:.:.:.	0/0:19,0:19:57:0,57,628
chr1	32257749	.	A	G	10232.6	.	AC=132;AF=0.524;AN=252;BaseQRankSum=-2.613;DP=671;Dels=0.00;FS=0.622;HaplotypeScore=0.1855;InbreedingCoeff=0.7043;MLEAC=133;MLEAF=0.528;MQ=59.44;MQ0=0;MQRankSum=0.111;QD=27.81;ReadPosRankSum=1.277	GT:AD:DP:GQ:PL	1/1:0,47:47:99:1395,129,0	0/0:11,0:11:33:0,33,354	0/0:15,0:15:42:0,42,438	0/0:29,0:29:87:0,87,894	1/1:0,7:7:21:221,21,0	0/0:12,0:12:36:0,36,367	1/1:0,11:11:33:339,33,0	1/1:0,1:1:3:25,3,0	0/0:1,0:1:3:0,3,31	1/1:0,10:10:30:309,30,0	1/1:0,1:1:3:31,3,0	0/0:12,0:12:33:0,33,362	1/1:0,17:17:42:481,42,0	1/1:0,2:2:6:63,6,0	1/1:0,14:14:42:446,42,0	1/1:0,10:10:30:301,30,0	1/1:0,12:12:36:373,36,0	1/1:0,1:1:3:31,3,0	0/0:6,0:6:18:0,18,185	0/0:1,0:1:3:0,3,31	1/1:0,7:7:21:220,21,0	1/1:0,7:7:21:217,21,0	0/0:14,0:14:42:0,42,443	1/1:0,12:12:36:374,36,0	./.:.:.:.:.	1/1:0,16:16:48:507,48,0	1/1:0,7:7:21:223,21,0	1/1:0,3:3:9:101,9,0	1/1:0,1:1:3:25,3,0	0/1:1,9:10:4:217,0,4	0/0:2,0:2:6:0,6,63	0/1:3,2:5:54:54,0,85	0/0:8,0:8:24:0,24,254	1/1:0,1:1:3:33,3,0	0/0:12,0:12:36:0,36,379	0/0:4,0:4:12:0,12,130	0/0:11,0:11:33:0,33,345	0/0:5,0:5:15:0,15,152	1/1:0,12:13:36:357,36,0	0/0:3,0:3:9:0,9,97	1/1:0,9:9:24:261,24,0	1/1:0,9:9:27:275,27,0	0/0:10,0:10:30:0,30,314	0/0:9,0:9:27:0,27,275	0/0:10,0:10:27:0,27,286	1/1:0,6:6:18:184,18,0	0/0:9,0:9:27:0,27,279	0/0:5,0:5:15:0,15,163	0/0:2,0:2:6:0,6,61	1/1:0,5:5:15:152,15,0	0/0:2,0:2:6:0,6,61	1/1:0,5:5:15:157,15,0	1/1:0,2:2:6:61,6,0	1/1:0,2:2:6:61,6,0	1/1:0,1:1:3:34,3,0	1/1:0,1:1:3:29,3,0	1/1:0,1:1:3:31,3,0	1/1:0,6:6:15:164,15,0	1/1:0,2:2:6:61,6,0	0/0:3,0:3:6:0,6,75	1/1:0,5:5:15:155,15,0	1/1:0,3:3:9:94,9,0	1/1:0,5:5:15:154,15,0	1/1:0,2:2:6:61,6,0	1/1:0,5:5:15:155,15,0	1/1:0,3:3:9:90,9,0	1/1:0,3:3:9:95,9,0	0/0:4,0:4:12:0,12,130	1/1:0,2:2:6:64,6,0	0/0:1,0:1:3:0,3,29	0/0:1,0:1:3:0,3,29	0/0:1,0:1:3:0,3,32	0/0:1,0:1:3:0,3,31	0/0:5,0:5:15:0,15,152	0/0:2,0:2:6:0,6,59	0/0:4,0:4:9:0,9,106	0/0:1,0:1:3:0,3,33	./.:.:.:.:.	0/0:2,0:2:6:0,6,62	1/1:0,3:3:9:96,9,0	0/0:4,0:4:12:0,12,118	1/1:0,1:1:3:33,3,0	1/1:0,1:1:3:31,3,0	0/0:2,0:2:6:0,6,63	0/0:4,0:4:12:0,12,124	1/1:0,4:4:12:127,12,0	1/1:0,1:1:3:30,3,0	0/0:2,0:2:6:0,6,62	1/1:0,6:6:18:183,18,0	1/1:0,6:6:18:178,18,0	./.:.:.:.:.	./.:.:.:.:.	1/1:0,3:3:9:96,9,0	./.:.:.:.:.	1/1:0,1:1:3:32,3,0	1/1:0,3:3:9:92,9,0	1/1:0,5:5:15:158,15,0	1/1:0,1:1:3:30,3,0	./.:.:.:.:.	./.:.:.:.:.	1/1:0,5:5:12:130,12,0	./.:.:.:.:.	1/1:0,2:2:6:61,6,0	0/0:4,0:4:12:0,12,122	0/0:2,0:2:6:0,6,59	0/0:3,0:3:9:0,9,92	0/0:4,0:4:12:0,12,124	0/0:5,0:5:15:0,15,153	0/0:2,0:2:6:0,6,60	1/1:0,5:5:15:153,15,0	1/1:0,3:3:6:73,6,0	0/0:2,0:2:6:0,6,62	1/1:0,4:4:12:126,12,0	0/0:6,0:6:18:0,18,189	./.:.:.:.:.	1/1:0,4:4:9:107,9,0	./.:.:.:.:.	0/0:1,0:1:3:0,3,29	0/0:3,0:3:9:0,9,96	0/0:2,0:2:6:0,6,65	0/0:3,0:3:9:0,9,87	0/0:4,0:4:12:0,12,122	./.:.:.:.:.	0/0:2,0:2:6:0,6,63	0/0:1,0:1:3:0,3,30	0/0:1,0:1:3:0,3,32	0/0:2,0:2:6:0,6,62	0/0:1,0:1:3:0,3,31	0/0:1,0:1:3:0,3,32	1/1:0,2:2:3:45,3,0	1/1:0,3:3:6:74,6,0	0/0:6,0:6:9:0,9,134	1/1:0,1:1:3:30,3,0	1/1:0,7:7:12:167,12,0	1/1:0,1:1:3:32,3,0	1/1:0,4:4:6:76,6,0	0/0:18,0:18:54:0,54,617
chr1	32257797	.	C	G	4848.6	.	AC=53;AF=0.205;AN=258;BaseQRankSum=-0.144;DP=859;Dels=0.00;FS=7.713;HaplotypeScore=0.1689;InbreedingCoeff=0.6494;MLEAC=49;MLEAF=0.190;MQ=59.57;MQ0=0;MQRankSum=-0.260;QD=27.24;ReadPosRankSum=-0.207	GT:AD:DP:GQ:PL	0/0:55,0:55:99:0,162,1757	0/0:21,0:21:54:0,54,616	0/0:24,0:24:72:0,72,767	0/0:44,0:44:99:0,129,1376	1/1:0,13:13:39:410,39,0	0/0:13,0:13:39:0,39,405	0/0:13,0:13:39:0,39,411	1/1:0,1:1:3:32,3,0	0/0:1,0:1:3:0,3,34	0/0:9,0:9:27:0,27,283	0/0:1,0:1:3:0,3,30	0/0:13,0:13:39:0,39,407	1/1:0,17:17:51:538,51,0	0/0:2,0:2:6:0,6,68	1/1:0,20:21:57:615,57,0	1/1:0,12:12:36:386,36,0	1/1:0,13:13:39:420,39,0	0/0:2,0:2:6:0,6,63	0/0:4,0:4:12:0,12,124	0/0:2,0:2:6:0,6,60	0/0:4,0:4:12:0,12,123	0/0:7,0:7:21:0,21,221	0/0:14,0:14:42:0,42,445	0/0:17,0:17:51:0,51,547	0/0:3,0:3:9:0,9,99	1/1:0,14:14:42:454,42,0	0/0:11,0:11:33:0,33,343	1/1:0,4:4:12:132,12,0	0/0:1,0:1:3:0,3,34	1/1:0,10:10:30:316,30,0	0/0:4,0:4:12:0,12,135	0/0:2,0:2:6:0,6,64	0/0:7,0:7:21:0,21,225	0/0:2,0:2:6:0,6,65	0/0:17,0:17:42:0,42,475	0/0:6,0:6:18:0,18,178	0/0:15,0:15:39:0,39,441	0/0:10,0:10:30:0,30,316	1/1:2,14:16:42:435,42,0	./.:.:.:.:.	1/1:0,7:7:21:226,21,0	0/0:18,0:18:45:0,45,503	0/0:22,0:22:66:0,66,711	0/0:14,0:14:42:0,42,449	0/0:15,0:15:45:0,45,472	0/0:11,0:11:30:0,30,323	0/0:10,0:10:30:0,30,311	0/0:2,0:2:6:0,6,67	0/0:2,0:2:6:0,6,65	0/0:3,0:3:9:0,9,97	0/0:2,0:2:6:0,6,63	0/0:4,0:4:12:0,12,129	0/0:5,0:5:15:0,15,158	0/0:2,0:2:6:0,6,61	0/0:3,0:3:9:0,9,94	./.:.:.:.:.	0/0:2,0:2:6:0,6,62	0/0:8,0:8:24:0,24,253	0/0:1,0:1:3:0,3,32	0/0:4,0:4:9:0,9,107	1/1:0,3:3:9:94,9,0	1/1:0,3:3:9:93,9,0	1/1:0,6:6:18:187,18,0	1/1:0,2:2:6:62,6,0	0/0:3,0:3:9:0,9,102	1/1:0,4:4:12:127,12,0	0/0:5,0:5:15:0,15,159	0/0:5,0:5:15:0,15,157	1/1:0,2:2:6:63,6,0	0/0:1,0:1:3:0,3,31	0/0:2,0:2:6:0,6,63	0/0:2,0:2:6:0,6,63	0/0:4,0:4:12:0,12,122	0/0:3,0:3:9:0,9,92	0/0:7,0:7:21:0,21,215	0/0:3,0:3:9:0,9,96	0/0:1,0:1:3:0,3,31	0/0:2,0:2:6:0,6,63	./.:.:.:.:.	0/0:5,0:5:15:0,15,156	0/0:7,0:7:21:0,21,231	0/0:1,0:1:3:0,3,31	0/0:2,0:2:6:0,6,57	0/0:3,0:3:9:0,9,95	0/0:4,0:4:12:0,12,127	0/0:4,0:4:12:0,12,133	0/0:3,0:3:9:0,9,96	0/1:2,1:3:23:23,0,57	1/1:0,5:5:15:159,15,0	0/1:1,4:5:17:118,0,17	./.:.:.:.:.	1/1:0,3:3:9:97,9,0	0/1:3,1:4:20:20,0,83	0/0:1,0:1:3:0,3,32	1/1:0,1:1:3:32,3,0	1/1:0,1:1:3:30,3,0	0/0:6,0:6:18:0,18,196	1/1:0,4:4:12:130,12,0	./.:.:.:.:.	1/1:0,2:2:6:62,6,0	0/0:5,0:5:15:0,15,158	0/0:1,0:1:3:0,3,34	./.:.:.:.:.	0/0:5,0:5:15:0,15,163	0/0:3,0:3:9:0,9,94	0/0:5,0:5:15:0,15,160	0/0:3,0:3:9:0,9,101	0/0:5,0:5:15:0,15,148	0/0:3,0:4:9:0,9,97	0/0:4,0:4:12:0,12,125	0/0:2,0:2:6:0,6,65	0/0:3,0:4:9:0,9,97	0/0:7,0:7:21:0,21,222	0/0:8,0:8:24:0,24,253	1/1:0,1:1:3:32,3,0	0/0:9,0:9:21:0,21,251	1/1:0,1:1:3:32,3,0	./.:.:.:.:.	0/0:3,0:3:9:0,9,96	0/0:5,0:5:15:0,15,152	0/0:7,0:7:21:0,21,225	0/0:5,0:5:15:0,15,161	0/0:2,0:2:6:0,6,65	0/0:3,0:3:9:0,9,93	0/0:3,0:3:9:0,9,94	0/0:3,0:3:9:0,9,95	0/0:3,0:3:9:0,9,91	0/0:3,0:3:9:0,9,87	0/0:1,0:1:3:0,3,32	0/0:4,0:4:6:0,6,89	0/0:5,0:5:9:0,9,121	0/0:10,0:10:15:0,15,210	0/0:4,0:4:9:0,9,108	0/0:4,0:4:9:0,9,108	./.:.:.:.:.	0/0:2,0:2:3:0,3,44	0/0:22,0:22:66:0,66,756
chr1	32258308	.	C	T	7818.5	.	AC=81;AF=0.324;AN=250;BaseQRankSum=3.258;DP=848;Dels=0.00;FS=3.508;HaplotypeScore=0.2487;InbreedingCoeff=0.6243;MLEAC=82;MLEAF=0.328;MQ=58.38;MQ0=4;MQRankSum=-1.134;QD=25.72;ReadPosRankSum=1.231	GT:AD:DP:GQ:PL	0/0:64,0:64:99:0,192,1929	0/0:7,0:7:21:0,21,207	0/0:9,0:9:27:0,27,268	1/1:0,49:49:99:1499,147,0	0/0:13,0:13:36:0,36,371	0/0:6,0:6:18:0,18,178	1/1:0,14:14:39:415,39,0	0/0:3,0:3:9:0,9,96	0/1:1,1:2:25:29,0,25	0/0:22,0:22:60:0,60,632	0/0:2,0:2:6:0,6,63	0/0:9,0:9:27:0,27,271	0/0:10,0:10:30:0,30,301	0/1:1,2:3:25:54,0,25	0/0:20,0:20:60:0,60,598	1/1:0,15:15:45:467,45,0	0/0:13,0:13:33:0,33,359	0/1:5,1:6:14:14,0,143	0/0:2,0:2:6:0,6,64	0/0:4,0:4:6:0,6,89	0/0:5,0:5:15:0,15,160	0/0:12,0:12:36:0,36,361	0/0:14,0:14:39:0,39,413	0/0:12,0:12:36:0,36,356	1/1:0,4:4:12:123,12,0	0/0:16,0:16:48:0,48,466	1/1:0,13:13:39:388,39,0	0/0:8,0:8:24:0,24,249	0/1:4,1:5:20:20,0,83	0/0:16,0:16:48:0,48,477	1/1:0,10:10:30:302,30,0	0/1:1,2:3:24:54,0,24	1/1:0,16:16:45:467,45,0	1/1:0,2:2:6:67,6,0	0/0:14,0:14:33:0,33,362	1/1:0,9:9:27:284,27,0	0/0:16,0:16:48:0,48,494	1/1:0,7:7:18:198,18,0	1/1:0,10:10:30:313,30,0	1/1:0,2:2:6:54,6,0	0/0:3,0:3:9:0,9,97	0/0:8,0:9:21:0,21,227	0/0:6,0:6:18:0,18,179	1/1:0,14:14:39:411,39,0	0/0:13,0:13:36:0,36,375	0/0:16,0:16:45:0,45,460	0/0:13,0:13:39:0,39,395	0/0:1,0:1:3:0,3,31	1/1:0,3:3:9:92,9,0	1/1:0,4:4:12:123,12,0	1/1:0,1:1:3:31,3,0	1/1:0,1:1:3:30,3,0	0/0:6,0:6:18:0,18,182	1/1:0,4:4:12:124,12,0	0/0:7,0:7:18:0,18,194	0/0:1,0:1:3:0,3,35	0/0:3,0:3:9:0,9,89	0/0:3,0:3:6:0,6,74	0/0:1,0:1:3:0,3,30	1/1:0,2:2:6:61,6,0	0/0:3,0:3:9:0,9,92	0/0:3,0:3:9:0,9,86	0/0:2,0:2:6:0,6,62	0/0:2,0:2:6:0,6,59	1/1:0,9:9:27:277,27,0	0/0:2,0:2:6:0,6,60	./.:.:.:.:.	1/1:0,8:8:24:242,24,0	./.:.:.:.:.	0/0:2,0:2:6:0,6,63	0/0:3,0:3:9:0,9,89	0/0:4,0:4:12:0,12,127	./.:.:.:.:.	./.:.:.:.:.	0/0:6,0:6:18:0,18,179	0/0:2,0:2:6:0,6,59	0/0:1,0:1:3:0,3,30	0/0:2,0:2:6:0,6,61	./.:.:.:.:.	0/0:2,0:2:6:0,6,56	1/1:0,3:3:9:91,9,0	1/1:0,2:2:6:58,6,0	1/1:0,6:6:18:192,18,0	0/0:1,0:1:3:0,3,30	0/0:4,0:4:12:0,12,120	0/1:3,2:5:40:40,0,82	1/1:0,7:7:21:217,21,0	0/1:1,3:4:21:77,0,21	0/0:3,0:3:6:0,6,75	0/0:4,0:4:12:0,12,126	0/0:2,0:2:6:0,6,62	0/0:3,0:3:9:0,9,92	0/1:1,2:3:22:52,0,22	0/0:3,0:3:9:0,9,95	0/0:1,0:1:3:0,3,30	0/0:6,0:6:18:0,18,187	0/1:1,5:6:14:142,0,14	0/0:1,0:1:3:0,3,28	1/1:0,4:4:12:118,12,0	0/0:1,0:1:3:0,3,30	0/0:6,0:6:18:0,18,189	0/0:2,0:2:6:0,6,57	0/0:4,0:4:12:0,12,121	0/0:2,0:2:6:0,6,61	0/0:1,0:1:3:0,3,30	./.:.:.:.:.	0/0:3,0:3:9:0,9,94	1/1:0,9:9:27:269,27,0	1/1:0,2:2:6:61,6,0	1/1:0,9:9:18:187,18,0	1/1:0,2:2:6:61,6,0	1/1:0,2:2:6:63,6,0	1/1:0,6:6:18:182,18,0	1/1:0,5:5:15:155,15,0	1/1:0,7:7:15:152,15,0	0/0:6,0:6:15:0,15,165	0/0:3,0:3:9:0,9,92	0/0:3,0:3:9:0,9,91	./.:.:.:.:.	0/0:3,0:3:9:0,9,89	0/0:2,0:2:6:0,6,60	0/0:3,0:3:9:0,9,89	0/0:4,0:4:12:0,12,125	./.:.:.:.:.	0/0:10,0:10:30:0,30,306	0/0:2,0:2:6:0,6,59	0/0:1,0:2:3:0,3,30	0/0:2,0:2:6:0,6,59	0/0:2,0:2:6:0,6,57	./.:.:.:.:.	./.:.:.:.:.	./.:.:.:.:.	1/1:0,2:2:3:45,3,0	0/0:3,0:3:9:0,9,91	1/1:0,4:4:6:89,6,0	./.:.:.:.:.	0/0:39,0:39:99:0,117,1261
chr1	32260226	.	T	C	277.15	.	AC=18;AF=0.108;AN=166;BaseQRankSum=-2.467;DP=351;Dels=0.00;FS=6.070;HaplotypeScore=0.0937;InbreedingCoeff=0.3212;MLEAC=14;MLEAF=0.084;MQ=45.55;MQ0=8;MQRankSum=-0.713;QD=11.09;ReadPosRankSum=-0.713	GT:AD:DP:GQ:PL	0/0:17,0:17:45:0,45,490	0/0:14,0:14:27:0,27,269	0/0:7,0:7:6:0,6,55	0/0:13,0:13:33:0,33,337	0/0:2,0:2:3:0,3,30	0/0:3,0:3:3:0,3,29	0/0:2,0:2:3:0,3,29	./.:.:.:.:.	./.:.:.:.:.	0/0:9,0:9:21:0,21,219	./.:.:.:.:.	0/0:5,0:5:12:0,12,124	0/0:3,0:3:6:0,6,65	./.:.:.:.:.	0/0:10,0:10:24:0,24,231	1/1:0,4:4:6:49,6,0	0/0:6,0:6:9:0,9,89	./.:.:.:.:.	./.:.:.:.:.	./.:.:.:.:.	./.:.:.:.:.	0/0:6,0:6:9:0,9,92	0/0:6,0:6:9:0,9,104	0/0:8,0:8:12:0,12,117	./.:.:.:.:.	0/0:3,0:3:6:0,6,60	0/0:7,0:7:18:0,18,183	./.:.:.:.:.	0/0:2,0:2:6:0,6,45	0/0:6,0:6:15:0,15,147	./.:.:.:.:.	./.:.:.:.:.	./.:.:.:.:.	./.:.:.:.:.	0/0:6,0:6:12:0,12,118	./.:.:.:.:.	0/0:8,0:8:18:0,18,178	1/1:0,4:4:9:81,9,0	1/1:0,6:6:9:79,9,0	./.:.:.:.:.	./.:.:.:.:.	0/0:3,0:3:6:0,6,65	0/0:6,0:6:3:0,3,30	0/0:10,0:10:15:0,15,148	0/0:9,0:9:24:0,24,245	0/0:11,0:11:21:0,21,209	0/0:5,0:5:9:0,9,89	./.:.:.:.:.	./.:.:.:.:.	./.:.:.:.:.	0/0:2,0:2:6:0,6,61	./.:.:.:.:.	0/0:4,0:4:9:0,9,89	./.:.:.:.:.	0/0:2,0:2:6:0,6,59	./.:.:.:.:.	0/0:1,0:1:3:0,3,30	0/0:6,0:6:12:0,12,126	0/0:2,0:2:6:0,6,59	0/0:2,0:2:3:0,3,32	./.:.:.:.:.	./.:.:.:.:.	0/0:3,0:3:6:0,6,59	0/0:3,0:3:6:0,6,61	./.:.:.:.:.	0/0:1,0:1:3:0,3,30	0/0:2,0:2:6:0,6,63	0/0:3,0:3:3:0,3,30	./.:.:.:.:.	./.:.:.:.:.	0/0:1,0:1:3:0,3,30	./.:.:.:.:.	0/0:2,0:2:6:0,6,61	0/0:3,0:3:9:0,9,94	0/0:1,0:1:3:0,3,31	0/0:1,0:1:3:0,3,30	0/0:3,0:3:9:0,9,89	./.:.:.:.:.	./.:.:.:.:.	./.:.:.:.:.	0/0:1,0:1:3:0,3,30	./.:.:.:.:.	./.:.:.:.:.	0/0:2,0:2:6:0,6,59	0/0:3,0:3:9:0,9,90	./.:.:.:.:.	1/1:0,2:2:3:27,3,0	./.:.:.:.:.	./.:.:.:.:.	0/0:2,0:2:3:0,3,25	0/0:1,0:1:3:0,3,30	./.:.:.:.:.	./.:.:.:.:.	0/0:1,0:1:3:0,3,30	./.:.:.:.:.	./.:.:.:.:.	./.:.:.:.:.	./.:.:.:.:.	0/0:1,0:1:3:0,3,30	0/0:1,0:1:3:0,3,30	./.:.:.:.:.	0/0:2,0:2:6:0,6,59	./.:.:.:.:.	0/0:2,0:2:6:0,6,62	./.:.:.:.:.	0/0:1,0:1:3:0,3,31	0/0:3,0:3:3:0,3,26	1/1:0,1:1:3:27,3,0	1/1:0,1:1:3:24,3,0	./.:.:.:.:.	0/0:2,0:2:3:0,3,33	1/1:0,1:1:3:24,3,0	0/0:2,0:2:6:0,6,60	1/1:0,5:5:12:107,12,0	1/1:0,1:1:3:27,3,0	0/0:1,0:1:3:0,3,30	0/0:1,0:1:3:0,3,31	0/0:6,0:6:12:0,12,122	./.:.:.:.:.	./.:.:.:.:.	0/0:4,0:4:6:0,6,67	0/0:3,0:3:9:0,9,90	0/0:7,0:7:9:0,9,90	0/0:1,0:1:3:0,3,30	0/0:1,0:1:3:0,3,30	./.:.:.:.:.	0/0:3,0:3:6:0,6,63	0/0:1,0:1:3:0,3,32	0/0:2,0:2:3:0,3,31	0/0:2,0:2:3:0,3,45	0/0:2,0:2:3:0,3,45	./.:.:.:.:.	./.:.:.:.:.	0/0:2,0:2:3:0,3,45	./.:.:.:.:.	./.:.:.:.:.	0/0:11,0:11:18:0,18,199
chr1	32260363	.	T	C	1395.07	.	AC=28;AF=0.127;AN=220;BaseQRankSum=-0.794;DP=608;Dels=0.00;FS=2.726;HaplotypeScore=0.0610;InbreedingCoeff=0.4563;MLEAC=25;MLEAF=0.114;MQ=50.74;MQ0=11;MQRankSum=1.586;QD=21.80;ReadPosRankSum=-1.179	GT:AD:DP:GQ:PL	0/0:34,0:34:81:0,81,895	0/0:12,0:12:30:0,30,330	0/0:11,0:11:24:0,24,259	0/0:26,0:26:66:0,66,703	0/0:10,0:10:21:0,21,252	0/0:8,0:8:9:0,9,97	0/0:13,0:13:36:0,36,380	./.:.:.:.:.	0/0:1,0:1:3:0,3,32	0/0:20,0:20:39:0,39,435	./.:.:.:.:.	0/0:9,0:9:21:0,21,241	0/0:13,0:13:27:0,27,286	0/0:2,0:2:3:0,3,34	0/0:11,0:11:30:0,30,326	1/1:0,14:14:30:333,30,0	0/0:7,0:7:12:0,12,139	./.:.:.:.:.	0/0:4,0:4:9:0,9,92	./.:.:.:.:.	./.:.:.:.:.	0/0:10,0:10:21:0,21,221	0/0:5,0:5:3:0,3,30	0/0:21,0:21:39:0,39,444	./.:.:.:.:.	0/0:5,0:5:12:0,12,130	0/0:15,0:15:33:0,33,357	./.:.:.:.:.	0/0:1,0:1:3:0,3,32	0/0:13,0:13:30:0,30,317	./.:.:.:.:.	./.:.:.:.:.	1/1:0,11:11:27:295,27,0	1/1:0,1:1:3:32,3,0	0/0:10,0:10:27:0,27,296	1/1:0,1:1:3:32,3,0	0/0:10,0:10:18:0,18,198	1/1:0,5:5:12:143,12,0	1/1:0,9:9:24:247,24,0	1/1:0,2:2:3:32,3,0	./.:.:.:.:.	0/0:7,0:7:21:0,21,221	0/0:9,0:9:15:0,15,160	0/0:10,0:10:24:0,24,273	0/0:10,0:10:21:0,21,224	0/0:9,0:9:18:0,18,194	0/0:9,0:9:21:0,21,247	0/0:2,0:2:6:0,6,61	1/1:0,1:1:3:32,3,0	0/0:3,0:3:6:0,6,65	0/0:1,0:1:3:0,3,32	0/0:5,0:5:9:0,9,120	0/0:9,0:9:18:0,18,195	0/0:2,0:2:6:0,6,67	0/0:8,0:8:21:0,21,223	./.:.:.:.:.	0/0:2,0:2:6:0,6,62	0/0:1,0:1:3:0,3,31	0/0:1,0:1:3:0,3,33	0/0:1,0:1:3:0,3,32	0/0:1,0:1:3:0,3,30	0/0:2,0:2:6:0,6,61	0/0:5,0:5:15:0,15,155	0/0:3,0:3:9:0,9,95	0/0:5,0:5:6:0,6,63	0/0:3,0:3:9:0,9,97	0/0:6,0:6:18:0,18,193	0/0:3,0:3:9:0,9,97	0/0:2,0:2:3:0,3,31	0/0:1,0:1:3:0,3,31	0/0:2,0:2:3:0,3,33	./.:.:.:.:.	0/0:3,0:3:9:0,9,98	0/0:1,0:1:3:0,3,25	0/0:4,0:4:12:0,12,132	./.:.:.:.:.	0/0:2,0:2:6:0,6,65	./.:.:.:.:.	./.:.:.:.:.	0/0:7,0:7:15:0,15,184	0/0:2,0:2:6:0,6,61	./.:.:.:.:.	0/0:1,0:1:3:0,3,34	0/0:4,0:4:12:0,12,129	0/0:2,0:2:6:0,6,57	0/0:1,0:1:3:0,3,32	1/1:0,2:2:6:61,6,0	./.:.:.:.:.	0/0:5,0:5:12:0,12,131	0/0:3,0:3:6:0,6,55	./.:.:.:.:.	0/0:1,0:1:3:0,3,30	0/0:4,0:4:9:0,9,97	./.:.:.:.:.	0/0:2,0:2:3:0,3,33	0/0:2,0:2:3:0,3,34	0/0:4,0:4:3:0,3,33	0/0:2,0:2:6:0,6,63	0/0:1,0:1:3:0,3,32	0/0:2,0:2:3:0,3,32	0/0:2,0:2:3:0,3,35	0/0:2,0:2:6:0,6,63	0/0:2,0:2:6:0,6,61	0/0:1,0:1:3:0,3,32	0/0:1,0:1:3:0,3,33	0/0:2,0:2:3:0,3,30	./.:.:.:.:.	1/1:0,7:7:21:223,21,0	1/1:0,1:1:3:29,3,0	./.:.:.:.:.	0/0:7,0:7:15:0,15,174	1/1:0,1:1:3:30,3,0	0/0:4,0:4:12:0,12,128	1/1:0,4:4:6:63,6,0	1/1:0,5:5:12:118,12,0	0/0:3,0:3:6:0,6,61	0/0:1,0:1:3:0,3,33	0/0:3,0:3:3:0,3,32	./.:.:.:.:.	0/0:1,0:1:3:0,3,32	0/0:3,0:3:6:0,6,62	0/0:4,0:4:12:0,12,126	0/0:8,0:8:15:0,15,176	0/0:4,0:4:9:0,9,97	0/0:5,0:5:9:0,9,96	0/0:3,0:3:6:0,6,65	0/0:3,0:3:6:0,6,65	0/0:2,0:2:6:0,6,62	./.:.:.:.:.	./.:.:.:.:.	./.:.:.:.:.	0/0:4,0:4:6:0,6,61	0/0:2,0:2:3:0,3,45	./.:.:.:.:.	0/0:2,0:2:3:0,3,32	./.:.:.:.:.	0/0:22,0:22:51:0,51,576
chr1	32260522	.	A	G	10397.9	.	AC=116;AF=0.475;AN=244;BaseQRankSum=10.323;DP=808;Dels=0.00;FS=0.879;HaplotypeScore=0.2155;InbreedingCoeff=0.7290;MLEAC=116;MLEAF=0.475;MQ=58.23;MQ0=1;MQRankSum=-0.457;QD=28.49;ReadPosRankSum=-2.860	GT:AD:DP:GQ:PL	1/1:0,40:40:99:1286,120,0	0/0:14,0:14:42:0,42,404	1/1:0,14:14:39:426,39,0	0/0:42,0:42:99:0,126,1223	1/1:0,17:17:51:533,51,0	1/1:0,10:10:27:290,27,0	0/0:6,0:6:18:0,18,177	1/1:0,1:1:3:36,3,0	0/0:1,0:1:3:0,3,34	1/1:0,22:22:63:670,63,0	1/1:0,3:3:9:98,9,0	0/0:12,0:12:33:0,33,344	1/1:0,15:15:39:426,39,0	1/1:0,1:1:3:32,3,0	1/1:0,12:12:33:364,33,0	0/0:15,0:15:42:0,42,429	1/1:0,18:18:48:522,48,0	1/1:0,1:1:3:32,3,0	1/1:0,6:6:18:184,18,0	1/1:0,7:8:15:183,15,0	0/0:2,0:2:6:0,6,67	0/0:13,0:13:33:0,33,351	1/1:0,7:7:21:220,21,0	0/0:18,0:18:51:0,51,527	0/0:2,0:2:6:0,6,57	1/1:0,17:17:45:499,45,0	0/0:13,0:13:36:0,36,365	1/1:0,1:1:3:32,3,0	0/0:1,0:1:3:0,3,31	1/1:0,19:19:57:567,57,0	./.:.:.:.:.	1/1:0,2:2:6:67,6,0	0/0:18,0:18:45:0,45,483	1/1:0,2:2:6:66,6,0	0/0:13,0:13:39:0,39,382	./.:.:.:.:.	1/1:0,13:13:39:410,39,0	0/0:12,0:12:33:0,33,345	0/0:12,0:12:36:0,36,344	0/0:2,0:2:6:0,6,57	1/1:0,1:1:3:32,3,0	1/1:0,13:13:36:394,36,0	1/1:0,9:9:27:284,27,0	0/0:24,0:24:66:0,66,685	0/0:17,0:17:48:0,48,489	0/0:30,0:30:84:0,84,833	1/1:0,2:2:6:61,6,0	./.:.:.:.:.	0/0:3,0:3:9:0,9,87	0/0:5,0:5:15:0,15,144	./.:.:.:.:.	0/0:4,0:4:12:0,12,116	1/1:0,4:4:12:122,12,0	0/0:2,0:2:6:0,6,59	0/0:1,0:1:3:0,3,30	./.:.:.:.:.	0/0:1,0:1:3:0,3,29	0/0:2,0:2:6:0,6,62	1/1:0,2:2:6:61,6,0	0/0:4,0:4:12:0,12,123	1/1:0,4:4:12:125,12,0	1/1:0,1:1:3:30,3,0	1/1:0,5:5:15:148,15,0	1/1:0,4:4:12:123,12,0	0/0:3,0:3:9:0,9,92	1/1:0,2:2:6:61,6,0	0/0:10,0:10:27:0,27,281	./.:.:.:.:.	1/1:0,5:5:12:138,12,0	./.:.:.:.:.	1/1:0,3:3:9:92,9,0	1/1:0,2:2:6:67,6,0	1/1:0,4:4:12:126,12,0	0/0:2,0:2:6:0,6,57	./.:.:.:.:.	./.:.:.:.:.	0/0:2,0:2:6:0,6,60	0/1:2,1:3:23:23,0,51	0/0:2,0:2:6:0,6,57	0/0:8,0:8:15:0,15,197	0/0:4,0:4:12:0,12,115	0/0:1,0:1:3:0,3,29	./.:.:.:.:.	1/1:0,6:6:18:191,18,0	1/1:0,5:5:15:146,15,0	0/0:3,0:3:9:0,9,89	0/0:2,0:2:6:0,6,59	./.:.:.:.:.	1/1:0,2:2:6:63,6,0	1/1:0,3:3:9:98,9,0	1/1:0,2:2:6:61,6,0	1/1:0,2:2:6:61,6,0	0/1:1,1:2:25:26,0,25	1/1:0,3:3:9:92,9,0	1/1:0,2:2:6:65,6,0	1/1:0,3:3:9:92,9,0	0/0:2,0:2:6:0,6,63	1/1:0,4:4:12:125,12,0	0/0:1,0:1:3:0,3,29	1/1:0,3:3:9:92,9,0	1/1:0,5:5:15:163,15,0	1/1:0,1:1:3:32,3,0	1/1:0,4:4:12:125,12,0	1/1:0,2:2:6:65,6,0	1/1:0,2:2:6:61,6,0	1/1:0,1:1:3:32,3,0	0/0:2,0:2:6:0,6,61	0/0:4,0:4:12:0,12,115	0/0:1,0:1:3:0,3,33	0/0:4,0:4:9:0,9,101	0/0:11,0:11:33:0,33,325	0/0:1,0:1:3:0,3,33	0/0:8,0:8:24:0,24,231	0/0:5,0:5:15:0,15,144	0/0:5,0:5:15:0,15,150	./.:.:.:.:.	1/1:0,4:4:12:122,12,0	1/1:0,2:2:6:65,6,0	0/0:3,0:3:9:0,9,90	0/0:4,0:4:12:0,12,115	0/0:6,0:6:18:0,18,178	1/1:0,4:4:12:124,12,0	0/0:3,0:3:9:0,9,89	0/0:2,0:2:6:0,6,59	0/0:1,0:1:3:0,3,29	1/1:0,9:10:27:274,27,0	0/0:2,0:2:6:0,6,57	0/0:3,0:3:9:0,9,92	0/0:1,0:1:3:0,3,29	./.:.:.:.:.	0/0:1,0:1:3:0,3,30	0/0:6,0:6:15:0,15,167	0/0:6,0:6:9:0,9,134	./.:.:.:.:.	./.:.:.:.:.	0/0:3,0:3:6:0,6,75	0/0:32,0:32:90:0,90,1014
chr1	32262264	.	T	A	14731.7	.	AC=146;AF=0.566;AN=258;BaseQRankSum=-6.105;DP=939;Dels=0.00;FS=16.709;HaplotypeScore=0.2495;InbreedingCoeff=0.6998;MLEAC=144;MLEAF=0.558;MQ=58.64;MQ0=0;MQRankSum=-1.624;QD=26.88;ReadPosRankSum=-1.015	GT:AD:DP:GQ:PL	1/1:0,46:46:99:1413,135,0	0/0:21,0:21:63:0,63,645	1/1:0,15:15:45:449,45,0	0/0:40,0:40:99:0,117,1205	1/1:0,10:10:30:290,30,0	1/1:2,4:6:12:125,12,0	1/1:0,13:13:30:341,30,0	1/1:0,2:2:6:68,6,0	./.:.:.:.:.	1/1:1,16:17:42:452,42,0	1/1:0,1:1:3:33,3,0	1/1:0,19:19:57:576,57,0	1/1:0,15:15:45:448,45,0	0/1:1,1:2:25:25,0,26	1/1:0,19:19:54:550,54,0	0/0:15,0:15:42:0,42,441	1/1:1,11:12:33:322,33,0	1/1:0,4:4:12:126,12,0	1/1:0,4:4:12:122,12,0	1/1:0,9:9:21:236,21,0	1/1:0,1:1:3:31,3,0	1/1:0,8:8:24:237,24,0	1/1:1,7:8:21:216,21,0	1/1:3,15:18:45:451,45,0	./.:.:.:.:.	1/1:0,17:17:51:513,51,0	1/1:0,21:21:63:609,63,0	1/1:0,2:2:6:64,6,0	0/1:1,3:4:20:81,0,20	1/1:4,16:20:45:466,45,0	0/1:1,1:2:25:25,0,26	0/1:2,2:4:58:58,0,58	0/0:13,0:13:36:0,36,377	./.:.:.:.:.	0/0:17,0:17:51:0,51,517	0/0:4,0:4:12:0,12,130	1/1:0,24:24:69:706,69,0	0/0:6,0:6:18:0,18,187	0/0:14,0:14:42:0,42,435	0/0:7,0:7:21:0,21,220	0/1:2,3:5:47:80,0,47	1/1:0,14:14:39:395,39,0	1/1:0,24:24:66:687,66,0	0/0:14,0:14:39:0,39,423	1/1:0,15:15:45:450,45,0	0/0:20,0:20:51:0,51,544	1/1:0,5:5:15:147,15,0	0/0:4,0:4:12:0,12,126	0/0:2,0:2:6:0,6,61	0/0:2,0:2:6:0,6,59	0/0:3,0:3:9:0,9,92	0/0:4,0:4:12:0,12,124	1/1:0,8:8:18:213,18,0	0/0:6,0:6:18:0,18,184	1/1:0,3:3:6:73,6,0	1/1:0,1:1:3:31,3,0	1/1:0,2:2:6:63,6,0	1/1:0,4:4:12:122,12,0	1/1:0,2:2:6:52,6,0	0/0:5,0:5:15:0,15,157	1/1:0,6:6:18:183,18,0	1/1:0,2:2:6:63,6,0	1/1:0,8:8:21:223,21,0	1/1:0,8:8:24:229,24,0	0/0:5,0:5:15:0,15,160	1/1:0,2:2:6:60,6,0	0/0:6,0:6:18:0,18,191	0/0:7,0:7:15:0,15,183	1/1:0,4:4:12:116,12,0	1/1:0,1:1:3:29,3,0	1/1:0,1:1:3:29,3,0	1/1:0,6:6:18:175,18,0	1/1:0,1:1:3:31,3,0	0/1:2,4:6:42:99,0,42	0/0:8,0:8:24:0,24,239	0/0:4,0:4:12:0,12,124	./.:.:.:.:.	0/1:1,3:4:15:80,0,15	./.:.:.:.:.	1/1:0,1:1:3:30,3,0	0/0:2,0:2:6:0,6,59	0/0:1,0:1:3:0,3,31	0/0:3,0:3:9:0,9,97	1/1:0,1:1:3:29,3,0	1/1:0,7:7:21:213,21,0	0/0:4,0:4:12:0,12,131	0/0:6,0:6:15:0,15,167	0/0:6,0:6:18:0,18,184	1/1:0,4:4:12:119,12,0	1/1:0,3:3:9:94,9,0	1/1:0,1:1:3:30,3,0	1/1:0,3:3:6:74,6,0	0/1:1,3:4:16:80,0,16	1/1:0,1:1:3:30,3,0	1/1:0,3:3:9:89,9,0	./.:.:.:.:.	0/0:3,0:3:9:0,9,94	1/1:0,1:1:3:31,3,0	0/0:2,0:2:3:0,3,45	./.:.:.:.:.	1/1:0,5:5:15:163,15,0	1/1:0,1:1:3:32,3,0	1/1:0,4:4:12:121,12,0	1/1:0,6:6:18:182,18,0	1/1:0,5:5:15:154,15,0	1/1:0,5:5:15:145,15,0	1/1:0,2:2:6:65,6,0	0/0:4,0:4:12:0,12,123	0/0:4,0:4:12:0,12,129	0/0:2,0:2:6:0,6,64	0/0:9,0:9:24:0,24,263	0/0:4,0:4:12:0,12,131	1/1:0,5:5:15:147,15,0	0/0:2,0:2:6:0,6,55	0/0:3,0:3:9:0,9,94	1/1:0,4:4:12:117,12,0	1/1:0,7:7:21:211,21,0	1/1:0,3:3:9:93,9,0	0/0:2,0:2:6:0,6,59	0/0:5,0:5:15:0,15,156	0/0:7,0:7:21:0,21,220	1/1:0,4:4:12:118,12,0	0/0:8,0:8:24:0,24,248	0/0:5,0:5:12:0,12,140	0/0:3,0:3:9:0,9,93	1/1:0,5:5:15:143,15,0	0/0:7,0:7:18:0,18,203	1/1:0,6:6:18:169,18,0	0/0:2,0:2:6:0,6,57	0/0:3,0:3:6:0,6,76	1/1:0,2:2:3:45,3,0	0/0:6,0:6:9:0,9,134	0/0:4,0:4:9:0,9,103	0/0:7,0:7:15:0,15,183	0/0:10,0:10:18:0,18,241	./.:.:.:.:.	0/0:40,0:40:99:0,111,1251
chr1	32264259	.	T	C	426.86	.	AC=14;AF=0.059;AN=236;BaseQRankSum=-0.594;DP=516;Dels=0.00;FS=5.994;HaplotypeScore=0.0480;InbreedingCoeff=0.2198;MLEAC=11;MLEAF=0.047;MQ=59.80;MQ0=0;MQRankSum=-0.251;QD=17.07;ReadPosRankSum=-0.974	GT:AD:DP:GQ:PL	0/0:32,0:32:96:0,96,965	0/0:16,0:16:48:0,48,479	0/0:7,0:7:21:0,21,207	0/0:21,0:21:63:0,63,622	0/0:9,0:9:27:0,27,269	0/0:6,0:6:18:0,18,182	0/0:8,0:8:24:0,24,237	0/0:1,0:1:3:0,3,31	0/0:1,0:1:3:0,3,32	0/0:8,0:8:24:0,24,237	0/0:2,0:2:6:0,6,67	0/0:14,0:14:42:0,42,422	0/0:10,0:10:30:0,30,296	0/0:1,0:1:3:0,3,31	0/0:14,0:14:39:0,39,402	0/0:5,0:5:15:0,15,145	0/0:6,0:6:18:0,18,172	0/0:1,0:1:3:0,3,31	0/0:1,0:1:3:0,3,29	1/1:0,3:3:9:95,9,0	0/0:2,0:2:6:0,6,61	0/0:1,0:1:3:0,3,29	0/0:2,0:2:6:0,6,59	0/0:12,0:12:30:0,30,336	./.:.:.:.:.	0/0:11,0:11:33:0,33,322	0/0:9,0:9:24:0,24,256	0/0:1,0:1:3:0,3,31	./.:.:.:.:.	0/0:4,0:4:12:0,12,117	0/0:3,0:3:9:0,9,92	0/0:2,0:2:6:0,6,63	0/0:1,0:1:3:0,3,31	0/0:3,0:3:9:0,9,95	0/0:8,0:8:24:0,24,241	0/0:1,0:1:3:0,3,30	0/0:10,0:10:30:0,30,305	0/0:4,0:4:12:0,12,117	0/0:3,0:3:9:0,9,86	./.:.:.:.:.	0/0:3,0:3:9:0,9,96	0/0:8,0:8:24:0,24,236	0/0:15,0:15:45:0,45,446	0/0:5,0:5:15:0,15,150	0/0:12,0:12:36:0,36,355	0/0:3,0:3:9:0,9,92	0/0:7,0:7:21:0,21,206	0/0:1,0:1:3:0,3,32	0/0:2,0:2:6:0,6,58	0/0:2,0:2:6:0,6,58	0/0:1,0:1:3:0,3,32	0/0:4,0:4:12:0,12,118	0/0:4,0:4:12:0,12,122	0/0:1,0:1:3:0,3,32	0/0:3,0:3:6:0,6,61	./.:.:.:.:.	0/0:3,0:3:9:0,9,89	0/0:4,0:4:12:0,12,118	./.:.:.:.:.	0/0:4,0:4:12:0,12,120	0/0:3,0:3:9:0,9,88	0/0:4,0:4:12:0,12,115	0/0:1,0:1:3:0,3,31	0/0:2,0:2:6:0,6,60	0/0:5,0:5:15:0,15,148	0/0:5,0:5:15:0,15,155	0/0:1,0:1:3:0,3,31	0/0:2,0:2:6:0,6,57	0/0:4,0:4:12:0,12,118	0/0:2,0:2:6:0,6,59	1/1:0,1:1:3:31,3,0	0/0:2,0:2:6:0,6,61	1/1:0,1:1:3:32,3,0	0/1:3,2:5:49:49,0,78	0/0:1,0:1:3:0,3,29	0/0:1,0:1:3:0,3,30	0/0:1,0:1:3:0,3,29	0/0:3,0:3:9:0,9,89	0/0:2,0:2:6:0,6,61	0/0:3,0:3:9:0,9,93	0/0:2,0:2:6:0,6,65	./.:.:.:.:.	0/0:2,0:2:6:0,6,64	1/1:0,3:3:9:94,9,0	0/1:2,2:4:36:50,0,36	0/0:2,0:2:6:0,6,65	./.:.:.:.:.	0/0:1,0:1:3:0,3,32	0/0:1,0:1:3:0,3,33	0/0:1,0:1:3:0,3,30	./.:.:.:.:.	0/0:1,0:1:3:0,3,29	0/0:2,0:2:6:0,6,59	0/0:3,0:3:9:0,9,89	0/0:2,0:2:6:0,6,61	0/0:1,0:1:3:0,3,33	0/0:2,0:2:6:0,6,63	./.:.:.:.:.	0/0:4,0:4:12:0,12,118	./.:.:.:.:.	0/0:2,0:2:6:0,6,60	0/0:1,0:1:3:0,3,32	0/0:1,0:1:3:0,3,30	0/0:1,0:1:3:0,3,29	0/0:1,0:1:3:0,3,30	0/0:2,0:2:3:0,3,45	0/0:1,0:1:3:0,3,32	./.:.:.:.:.	./.:.:.:.:.	0/0:2,0:2:6:0,6,55	0/0:4,0:4:12:0,12,120	./.:.:.:.:.	0/0:4,0:4:12:0,12,121	0/0:2,0:2:6:0,6,64	0/0:1,0:1:3:0,3,30	0/0:4,0:4:12:0,12,118	0/0:4,0:4:12:0,12,118	./.:.:.:.:.	0/0:1,0:1:3:0,3,32	./.:.:.:.:.	0/0:4,0:4:12:0,12,118	1/1:0,6:6:18:189,18,0	0/0:4,0:4:12:0,12,120	./.:.:.:.:.	1/1:0,2:2:6:60,6,0	0/0:2,0:2:6:0,6,59	0/0:6,0:6:18:0,18,179	0/0:2,0:2:6:0,6,62	./.:.:.:.:.	0/0:6,0:6:9:0,9,134	0/0:2,0:2:3:0,3,45	./.:.:.:.:.	0/0:4,0:4:6:0,6,89	./.:.:.:.:.	0/0:6,0:6:12:0,12,150	0/0:5,0:5:9:0,9,120	0/0:31,0:31:93:0,93,1051
chr1	32265058	.	C	T	1631.01	.	AC=19;AF=0.071;AN=266;BaseQRankSum=0.477;DP=1124;Dels=0.00;FS=3.052;HaplotypeScore=0.1258;InbreedingCoeff=0.4568;MLEAC=16;MLEAF=0.060;MQ=59.90;MQ0=0;MQRankSum=-0.942;QD=23.30;ReadPosRankSum=-2.113	GT:AD:DP:GQ:PL	0/0:59,0:59:99:0,177,1884	0/0:17,0:17:51:0,51,546	0/0:22,0:22:66:0,66,702	0/0:45,0:45:99:0,135,1420	0/0:22,0:22:66:0,66,690	0/0:16,0:16:39:0,39,447	0/0:19,0:19:57:0,57,596	0/0:3,0:3:9:0,9,100	0/0:3,0:3:9:0,9,98	0/0:25,0:25:75:0,75,784	0/0:3,0:3:9:0,9,96	0/0:22,0:22:66:0,66,682	0/0:16,0:16:48:0,48,501	0/0:1,0:1:3:0,3,33	0/0:9,0:9:27:0,27,287	0/0:26,0:26:72:0,72,780	0/0:24,0:24:69:0,69,730	0/0:3,0:3:9:0,9,96	0/0:4,0:4:12:0,12,124	1/1:0,3:3:9:92,9,0	0/0:3,0:3:9:0,9,97	0/0:16,0:16:33:0,33,414	1/1:0,29:29:87:901,87,0	0/0:19,0:19:57:0,57,589	0/0:1,0:1:3:0,3,35	0/0:25,0:25:72:0,72,765	0/0:10,0:10:24:0,24,275	0/0:7,0:7:21:0,21,234	0/0:5,0:5:15:0,15,158	0/0:26,0:26:75:0,75,805	0/0:6,0:6:18:0,18,195	0/0:2,0:2:6:0,6,67	0/0:25,0:25:75:0,75,789	0/0:3,0:3:9:0,9,98	0/0:23,0:23:69:0,69,728	0/0:3,0:3:9:0,9,102	0/0:33,0:33:93:0,93,971	0/0:12,0:12:33:0,33,362	0/0:15,0:15:45:0,45,480	0/0:2,0:2:6:0,6,67	0/0:5,0:5:15:0,15,165	0/0:6,0:6:18:0,18,189	0/0:15,0:15:42:0,42,450	0/0:18,0:19:54:0,54,569	0/0:23,0:23:63:0,63,676	0/0:33,0:33:87:0,87,974	0/0:12,0:12:36:0,36,380	0/0:4,0:4:12:0,12,132	0/0:1,0:1:3:0,3,31	0/0:6,0:6:18:0,18,188	0/0:2,0:2:6:0,6,63	0/0:3,0:3:9:0,9,89	0/0:4,0:4:12:0,12,125	0/0:1,0:1:3:0,3,31	0/0:8,0:8:24:0,24,248	0/0:3,0:3:9:0,9,94	0/0:4,0:4:12:0,12,125	0/0:6,0:6:18:0,18,189	0/0:6,0:6:18:0,18,179	0/0:4,0:4:12:0,12,128	0/0:4,0:4:12:0,12,124	0/0:1,0:1:3:0,3,30	0/0:8,0:8:24:0,24,252	0/0:8,0:8:21:0,21,234	0/0:10,0:10:30:0,30,312	0/0:3,0:3:9:0,9,95	0/0:2,0:2:6:0,6,65	0/0:10,0:10:30:0,30,314	0/0:6,0:6:15:0,15,168	0/0:1,0:1:3:0,3,31	1/1:0,1:1:3:31,3,0	0/0:2,0:2:6:0,6,63	1/1:0,2:2:6:65,6,0	0/1:1,1:2:24:24,0,25	0/0:7,0:7:21:0,21,215	0/0:5,0:5:15:0,15,145	0/0:7,0:7:15:0,15,186	0/0:2,0:2:6:0,6,62	0/0:4,0:4:12:0,12,117	0/0:7,0:7:21:0,21,219	0/0:5,0:5:12:0,12,142	./.:.:.:.:.	0/0:4,0:4:12:0,12,130	1/1:0,10:10:30:307,30,0	0/1:1,2:3:23:51,0,23	0/0:5,0:5:15:0,15,167	0/0:2,0:2:6:0,6,65	0/0:6,0:6:18:0,18,186	0/0:3,0:3:9:0,9,94	0/0:2,0:2:6:0,6,65	0/0:1,0:1:3:0,3,33	0/0:3,0:3:9:0,9,92	0/0:6,0:6:18:0,18,187	0/0:1,0:1:3:0,3,31	0/0:1,0:1:3:0,3,31	0/0:3,0:3:9:0,9,83	0/0:3,0:3:9:0,9,97	0/0:4,0:4:12:0,12,125	0/0:3,0:3:9:0,9,89	./.:.:.:.:.	0/0:7,0:7:21:0,21,227	0/0:3,0:3:9:0,9,89	0/0:5,0:5:15:0,15,151	1/1:0,3:3:9:95,9,0	1/1:0,5:5:15:143,15,0	0/0:7,0:7:21:0,21,223	0/0:5,0:5:15:0,15,160	0/0:7,0:7:21:0,21,216	0/0:3,0:3:9:0,9,95	0/0:3,0:3:9:0,9,92	0/0:6,0:6:18:0,18,184	0/0:3,0:3:9:0,9,97	0/0:8,0:8:24:0,24,259	0/0:5,0:5:15:0,15,142	0/0:5,0:5:15:0,15,156	0/0:2,0:2:6:0,6,61	0/0:2,0:2:6:0,6,65	0/0:3,0:3:9:0,9,95	0/0:6,0:6:18:0,18,191	0/0:4,0:4:12:0,12,121	0/0:3,0:3:9:0,9,94	1/1:0,5:5:15:160,15,0	0/0:7,0:7:21:0,21,211	0/1:6,1:7:13:13,0,159	0/0:8,0:8:24:0,24,249	0/0:1,0:1:3:0,3,30	0/0:10,0:10:30:0,30,317	0/0:5,0:5:15:0,15,153	0/0:4,0:4:12:0,12,115	./.:.:.:.:.	0/0:2,0:2:3:0,3,44	0/0:7,0:7:12:0,12,153	0/0:2,0:2:3:0,3,45	0/0:7,0:7:15:0,15,184	./.:.:.:.:.	0/0:6,0:6:9:0,9,134	0/0:29,0:29:87:0,87,986
chr1	32268094	.	T	G	12974.7	.	AC=172;AF=0.699;AN=246;BaseQRankSum=1.201;DP=674;Dels=0.00;FS=0.301;HaplotypeScore=0.0548;InbreedingCoeff=0.6724;MLEAC=172;MLEAF=0.699;MQ=59.56;MQ0=2;MQRankSum=0.209;QD=28.58;ReadPosRankSum=1.877	GT:AD:DP:GQ:PL	1/1:0,16:16:48:520,48,0	1/1:0,16:16:42:457,42,0	1/1:0,12:12:36:374,36,0	0/0:26,0:26:75:0,75,804	1/1:0,10:10:30:318,30,0	1/1:0,6:6:15:174,15,0	1/1:0,10:10:30:303,30,0	./.:.:.:.:.	./.:.:.:.:.	1/1:0,6:6:18:189,18,0	./.:.:.:.:.	1/1:0,8:8:24:255,24,0	1/1:0,12:12:36:374,36,0	1/1:0,2:2:6:59,6,0	1/1:0,20:20:54:614,54,0	1/1:0,16:16:45:488,45,0	1/1:0,9:9:27:275,27,0	0/0:1,0:1:3:0,3,31	1/1:0,2:2:6:62,6,0	0/0:6,0:6:18:0,18,186	0/0:2,0:2:6:0,6,63	0/0:7,0:7:21:0,21,214	0/0:11,0:11:33:0,33,340	0/0:19,0:19:57:0,57,590	./.:.:.:.:.	1/1:0,13:13:39:413,39,0	1/1:0,14:14:42:438,42,0	./.:.:.:.:.	./.:.:.:.:.	1/1:0,23:23:60:668,60,0	0/1:3,1:4:20:20,0,83	1/1:0,1:1:3:27,3,0	0/0:15,0:15:36:0,36,408	1/1:0,1:1:3:33,3,0	0/0:6,0:6:18:0,18,189	1/1:0,2:2:6:69,6,0	0/0:12,0:12:36:0,36,359	1/1:0,3:3:9:93,9,0	0/0:9,0:9:27:0,27,288	1/1:0,1:1:3:31,3,0	1/1:0,4:4:12:130,12,0	1/1:0,7:7:21:220,21,0	0/0:7,0:7:18:0,18,209	0/0:10,0:10:27:0,27,288	1/1:0,9:9:27:277,27,0	1/1:0,13:13:30:360,30,0	1/1:0,10:10:24:281,24,0	1/1:0,1:1:3:29,3,0	1/1:0,1:1:3:33,3,0	1/1:0,7:7:21:218,21,0	1/1:0,3:3:9:97,9,0	1/1:0,3:3:9:94,9,0	1/1:0,5:5:15:157,15,0	1/1:0,1:1:3:32,3,0	0/0:2,0:2:6:0,6,66	1/1:0,1:1:3:30,3,0	0/0:10,0:11:24:0,24,281	0/0:4,0:4:12:0,12,126	1/1:0,4:4:12:124,12,0	0/0:2,0:2:6:0,6,56	1/1:0,1:1:3:32,3,0	1/1:0,4:4:12:122,12,0	1/1:0,10:10:30:312,30,0	1/1:0,2:2:6:63,6,0	1/1:0,1:2:3:32,3,0	1/1:0,2:2:6:63,6,0	1/1:0,5:5:15:160,15,0	1/1:0,2:2:6:64,6,0	1/1:0,1:1:3:30,3,0	./.:.:.:.:.	0/0:1,0:1:3:0,3,32	0/0:2,0:2:6:0,6,65	./.:.:.:.:.	0/0:5,0:5:15:0,15,161	0/0:3,0:3:9:0,9,103	0/0:1,0:1:3:0,3,31	1/1:0,5:5:12:138,12,0	1/1:0,1:1:3:31,3,0	1/1:0,1:1:3:31,3,0	0/0:4,0:4:12:0,12,120	1/1:0,2:2:3:34,3,0	0/0:2,0:2:6:0,6,63	0/0:4,0:4:12:0,12,120	0/0:5,0:5:15:0,15,159	1/1:0,1:1:3:33,3,0	./.:.:.:.:.	1/1:0,2:2:6:69,6,0	1/1:0,2:2:6:65,6,0	1/1:0,3:3:9:97,9,0	1/1:0,3:3:9:94,9,0	./.:.:.:.:.	1/1:0,5:5:15:161,15,0	1/1:0,3:3:9:91,9,0	1/1:0,1:1:3:34,3,0	1/1:0,1:1:3:33,3,0	1/1:0,1:1:3:31,3,0	1/1:0,6:6:18:190,18,0	1/1:0,2:2:6:69,6,0	1/1:0,2:2:6:63,6,0	1/1:0,2:2:6:62,6,0	1/1:0,4:4:12:129,12,0	1/1:0,1:1:3:30,3,0	./.:.:.:.:.	0/0:1,0:1:3:0,3,32	0/0:3,0:3:9:0,9,95	1/1:0,4:4:9:108,9,0	0/0:1,0:1:3:0,3,32	0/0:3,0:3:9:0,9,88	1/1:0,1:1:3:31,3,0	1/1:0,8:8:24:245,24,0	1/1:0,5:5:15:151,15,0	1/1:0,1:1:3:32,3,0	1/1:0,10:10:30:306,30,0	1/1:0,2:2:6:64,6,0	0/0:4,0:4:12:0,12,122	1/1:0,3:3:9:96,9,0	1/1:0,3:3:9:91,9,0	1/1:0,1:1:3:32,3,0	./.:.:.:.:.	1/1:0,5:5:15:151,15,0	0/0:3,0:3:9:0,9,89	0/0:1,0:1:3:0,3,34	./.:.:.:.:.	0/1:1,9:10:7:247,0,7	1/1:0,6:6:18:189,18,0	1/1:0,4:4:12:124,12,0	1/1:0,5:5:15:153,15,0	1/1:0,10:10:30:312,30,0	1/1:0,4:4:12:121,12,0	./.:.:.:.:.	1/1:2,4:6:6:89,6,0	0/0:2,0:2:6:0,6,60	1/1:1,6:7:9:134,9,0	1/1:0,4:4:6:89,6,0	1/1:0,2:2:3:45,3,0	0/0:4,0:4:12:0,12,124	0/0:21,0:21:63:0,63,649
chr1	32268535	.	C	G	436.29	.	AC=12;AF=0.064;AN=188;BaseQRankSum=-0.728;DP=354;Dels=0.00;FS=0.854;HaplotypeScore=0.0192;InbreedingCoeff=0.3042;MLEAC=9;MLEAF=0.048;MQ=59.83;MQ0=0;MQRankSum=-1.272;QD=21.81;ReadPosRankSum=1.926	GT:AD:DP:GQ:PL	0/0:13,0:13:39:0,39,417	0/0:16,0:16:48:0,48,517	0/0:3,0:3:6:0,6,78	0/0:13,0:13:39:0,39,420	0/0:9,0:9:27:0,27,288	0/0:2,0:2:6:0,6,65	0/0:1,0:1:3:0,3,30	0/0:1,0:1:3:0,3,32	./.:.:.:.:.	0/0:3,0:3:9:0,9,97	0/0:1,0:1:3:0,3,32	0/0:5,0:5:15:0,15,153	0/0:8,0:8:24:0,24,254	./.:.:.:.:.	0/0:9,0:9:27:0,27,289	0/0:4,0:4:12:0,12,122	0/0:3,0:3:9:0,9,89	0/0:1,0:1:3:0,3,32	./.:.:.:.:.	0/0:2,0:2:3:0,3,45	0/0:1,0:1:3:0,3,32	./.:.:.:.:.	0/0:6,0:6:18:0,18,185	0/0:5,0:5:15:0,15,158	./.:.:.:.:.	0/0:10,0:10:30:0,30,311	0/0:3,0:3:9:0,9,99	./.:.:.:.:.	./.:.:.:.:.	0/0:1,0:1:3:0,3,33	./.:.:.:.:.	./.:.:.:.:.	1/1:0,7:7:12:168,12,0	./.:.:.:.:.	0/0:3,0:3:9:0,9,101	./.:.:.:.:.	0/0:10,0:10:30:0,30,318	1/1:0,2:2:6:66,6,0	1/1:0,3:3:9:97,9,0	./.:.:.:.:.	./.:.:.:.:.	0/0:5,0:5:15:0,15,163	0/0:14,0:14:36:0,36,412	0/0:4,0:4:12:0,12,132	0/0:9,0:9:27:0,27,286	0/0:5,0:5:12:0,12,137	0/0:4,0:4:12:0,12,137	0/0:1,0:1:3:0,3,28	1/1:0,1:1:3:32,3,0	0/0:4,0:4:12:0,12,130	./.:.:.:.:.	./.:.:.:.:.	0/0:2,0:2:6:0,6,63	0/0:1,0:1:3:0,3,32	0/0:6,0:6:18:0,18,197	./.:.:.:.:.	0/0:5,0:5:15:0,15,162	0/0:3,0:3:9:0,9,97	0/0:2,0:2:6:0,6,69	0/0:3,0:3:9:0,9,95	0/0:5,0:5:15:0,15,158	0/0:4,0:4:12:0,12,132	0/0:1,0:1:3:0,3,31	./.:.:.:.:.	0/0:4,0:4:12:0,12,128	0/0:2,0:2:6:0,6,62	0/0:3,0:3:9:0,9,95	0/0:1,0:1:3:0,3,31	0/0:1,0:1:3:0,3,34	./.:.:.:.:.	./.:.:.:.:.	0/0:2,0:2:6:0,6,64	0/0:1,0:1:3:0,3,31	0/0:1,0:1:3:0,3,33	0/0:4,0:4:9:0,9,110	./.:.:.:.:.	./.:.:.:.:.	0/0:1,0:1:3:0,3,32	./.:.:.:.:.	0/0:4,0:4:12:0,12,132	./.:.:.:.:.	0/0:1,0:1:3:0,3,34	./.:.:.:.:.	./.:.:.:.:.	0/0:2,0:2:6:0,6,63	./.:.:.:.:.	./.:.:.:.:.	./.:.:.:.:.	0/0:3,0:3:9:0,9,97	./.:.:.:.:.	./.:.:.:.:.	./.:.:.:.:.	0/0:2,0:2:6:0,6,65	0/0:2,0:2:3:0,3,45	./.:.:.:.:.	./.:.:.:.:.	./.:.:.:.:.	0/0:1,0:1:3:0,3,31	0/0:2,0:2:6:0,6,63	0/0:1,0:1:3:0,3,33	./.:.:.:.:.	./.:.:.:.:.	0/0:3,0:3:9:0,9,92	0/0:1,0:1:3:0,3,31	0/0:2,0:2:6:0,6,66	0/0:1,0:1:3:0,3,32	./.:.:.:.:.	0/0:4,0:4:12:0,12,122	./.:.:.:.:.	0/0:1,0:1:3:0,3,31	0/0:3,0:3:9:0,9,95	./.:.:.:.:.	0/0:3,0:3:9:0,9,95	1/1:0,4:4:12:126,12,0	1/1:0,3:3:9:97,9,0	0/0:2,0:2:6:0,6,61	0/0:2,0:2:6:0,6,67	0/0:4,0:4:12:0,12,117	0/0:2,0:2:6:0,6,62	0/0:3,0:3:9:0,9,95	0/0:2,0:2:6:0,6,63	0/0:2,0:2:6:0,6,63	0/0:3,0:3:9:0,9,95	0/0:4,0:4:12:0,12,132	0/0:5,0:5:15:0,15,160	0/0:2,0:2:6:0,6,61	0/0:1,0:1:3:0,3,34	0/0:5,0:5:15:0,15,160	0/0:1,0:1:3:0,3,32	0/0:2,0:2:3:0,3,32	./.:.:.:.:.	0/0:2,0:2:3:0,3,45	0/0:4,0:4:6:0,6,89	./.:.:.:.:.	./.:.:.:.:.	./.:.:.:.:.	0/0:21,0:21:63:0,63,714
chr1	32269282	.	C	T	23383.5	.	AC=225;AF=0.865;AN=260;BaseQRankSum=2.451;DP=985;Dels=0.00;FS=7.777;HaplotypeScore=0.0895;InbreedingCoeff=0.6834;MLEAC=219;MLEAF=0.842;MQ=59.62;MQ0=0;MQRankSum=1.298;QD=29.16;ReadPosRankSum=2.128	GT:AD:DP:GQ:PL	1/1:0,58:58:99:1830,174,0	1/1:0,12:12:36:365,36,0	1/1:0,18:18:51:542,51,0	0/0:31,0:31:93:0,93,948	1/1:0,18:18:54:560,54,0	0/0:18,0:18:54:0,54,558	1/1:0,22:22:66:673,66,0	1/1:0,5:5:15:156,15,0	1/1:0,1:1:3:32,3,0	1/1:0,17:17:51:534,51,0	./.:.:.:.:.	1/1:0,7:7:21:207,21,0	1/1:0,8:8:24:250,24,0	1/1:0,3:3:9:97,9,0	1/1:0,15:15:45:465,45,0	1/1:0,35:35:99:1049,105,0	1/1:0,18:18:51:545,51,0	1/1:0,7:8:21:220,21,0	1/1:0,7:7:21:212,21,0	1/1:0,14:14:39:413,39,0	1/1:0,5:5:15:162,15,0	0/0:16,0:16:48:0,48,486	1/1:0,16:16:48:496,48,0	0/0:17,0:17:51:0,51,509	1/1:0,1:1:3:32,3,0	1/1:0,17:17:48:506,48,0	1/1:1,14:15:42:430,42,0	1/1:0,2:2:6:63,6,0	1/1:0,3:3:9:97,9,0	1/1:0,24:24:66:711,66,0	1/1:0,10:10:27:283,27,0	1/1:0,5:5:15:168,15,0	1/1:0,16:16:45:481,45,0	1/1:0,4:4:12:130,12,0	0/0:12,0:12:36:0,36,367	1/1:0,4:4:12:126,12,0	1/1:0,17:17:51:524,51,0	1/1:0,14:14:42:429,42,0	1/1:0,17:17:45:506,45,0	1/1:0,3:3:9:102,9,0	1/1:0,2:2:6:65,6,0	1/1:0,8:8:24:245,24,0	0/0:15,0:15:45:0,45,440	0/0:13,0:13:39:0,39,390	0/0:14,0:14:42:0,42,424	1/1:0,17:17:51:524,51,0	1/1:0,9:9:27:284,27,0	1/1:0,3:3:9:96,9,0	1/1:0,3:3:9:95,9,0	1/1:0,3:3:9:93,9,0	1/1:0,2:2:6:63,6,0	1/1:0,5:5:15:149,15,0	1/1:0,4:4:12:126,12,0	1/1:0,1:1:3:31,3,0	0/0:4,0:4:12:0,12,118	1/1:0,5:5:15:153,15,0	0/0:3,0:3:9:0,9,87	0/0:5,0:5:15:0,15,145	1/1:0,7:7:21:217,21,0	0/0:7,0:7:21:0,21,217	./.:.:.:.:.	1/1:0,5:5:15:151,15,0	1/1:0,8:8:24:249,24,0	1/1:0,5:5:15:154,15,0	1/1:0,5:5:15:157,15,0	1/1:0,2:2:6:61,6,0	1/1:0,10:10:30:306,30,0	1/1:0,9:9:27:279,27,0	1/1:0,4:4:12:126,12,0	1/1:0,1:1:3:31,3,0	1/1:0,1:1:3:31,3,0	1/1:0,2:2:6:61,6,0	1/1:0,5:5:15:153,15,0	1/1:0,4:4:12:126,12,0	./.:.:.:.:.	1/1:0,3:3:9:93,9,0	1/1:0,2:2:6:61,6,0	1/1:0,3:3:9:92,9,0	./.:.:.:.:.	1/1:0,3:3:6:77,6,0	1/1:0,2:2:6:61,6,0	./.:.:.:.:.	0/0:6,0:6:18:0,18,183	1/1:0,4:4:12:117,12,0	0/1:1,1:2:24:25,0,24	1/1:0,5:5:15:158,15,0	1/1:0,3:3:9:92,9,0	1/1:0,9:9:27:286,27,0	1/1:0,2:2:3:45,3,0	1/1:0,4:4:12:125,12,0	1/1:0,2:2:6:61,6,0	1/1:0,2:2:6:61,6,0	1/1:0,2:2:6:63,6,0	1/1:0,1:1:3:30,3,0	1/1:0,3:3:9:86,9,0	1/1:0,5:5:15:160,15,0	1/1:0,7:7:21:221,21,0	1/1:0,3:3:9:87,9,0	./.:.:.:.:.	1/1:0,1:1:3:31,3,0	1/1:0,9:9:27:283,27,0	1/1:0,2:2:6:63,6,0	1/1:0,4:4:12:122,12,0	1/1:0,2:2:6:61,6,0	1/1:0,5:5:15:153,15,0	1/1:0,7:7:21:214,21,0	1/1:0,11:11:33:352,33,0	1/1:0,3:3:9:92,9,0	1/1:0,8:8:24:247,24,0	1/1:0,8:8:24:245,24,0	1/1:0,8:8:24:246,24,0	1/1:0,8:8:24:248,24,0	1/1:0,7:7:21:209,21,0	1/1:0,7:7:21:225,21,0	1/1:0,2:2:6:62,6,0	1/1:0,4:4:12:120,12,0	1/1:0,1:1:3:30,3,0	1/1:0,3:3:9:92,9,0	1/1:0,6:6:18:187,18,0	1/1:0,2:2:6:63,6,0	1/1:0,2:2:6:61,6,0	1/1:0,12:12:36:367,36,0	1/1:0,10:10:24:279,24,0	1/1:0,1:1:3:31,3,0	1/1:0,2:2:6:63,6,0	1/1:0,2:2:6:59,6,0	1/1:0,6:6:18:190,18,0	0/0:3,0:3:9:0,9,88	1/1:0,3:3:9:91,9,0	1/1:0,9:9:18:229,18,0	1/1:1,6:7:9:121,9,0	0/0:6,0:6:9:0,9,134	0/0:4,0:4:12:0,12,115	1/1:0,2:2:6:64,6,0	1/1:0,2:2:3:45,3,0	./.:.:.:.:.	0/0:9,0:9:27:0,27,266
chr1	32282974	.	G	A	2764.78	.	AC=23;AF=0.088;AN=262;BaseQRankSum=2.907;DP=890;Dels=0.00;FS=23.248;HaplotypeScore=0.0704;InbreedingCoeff=0.5604;MLEAC=22;MLEAF=0.084;MQ=59.73;MQ0=0;MQRankSum=0.361;QD=27.65;ReadPosRankSum=-0.001	GT:AD:DP:GQ:PL	0/0:46,0:46:99:0,138,1442	0/0:11,0:11:27:0,27,275	0/0:12,0:12:36:0,36,352	0/0:34,0:34:99:0,102,1009	0/0:13,0:13:39:0,39,402	0/0:12,0:12:33:0,33,359	0/0:17,0:17:48:0,48,508	0/0:2,0:2:6:0,6,68	0/0:1,0:1:3:0,3,31	0/0:13,0:13:36:0,36,356	0/0:2,0:2:6:0,6,67	0/0:8,0:8:24:0,24,245	0/0:13,0:13:39:0,39,397	0/0:1,0:1:3:0,3,33	0/0:22,0:22:63:0,63,661	0/0:13,0:13:39:0,39,381	0/0:15,0:15:42:0,42,434	0/0:2,0:2:6:0,6,63	0/0:10,0:10:24:0,24,273	0/0:11,0:11:30:0,30,325	0/0:2,0:2:6:0,6,63	0/0:7,0:7:21:0,21,216	0/0:17,0:17:51:0,51,508	0/0:7,0:7:21:0,21,209	./.:.:.:.:.	0/0:15,0:15:45:0,45,450	0/0:11,0:11:33:0,33,334	0/0:4,0:4:12:0,12,127	0/0:1,0:1:3:0,3,32	0/0:21,0:21:63:0,63,654	1/1:0,11:11:33:358,33,0	0/1:1,3:4:20:86,0,20	1/1:0,21:21:60:648,60,0	0/0:3,0:3:9:0,9,95	0/0:15,0:15:42:0,42,441	1/1:0,8:8:24:247,24,0	0/0:15,0:15:45:0,45,449	1/1:0,10:10:27:288,27,0	1/1:0,12:12:36:380,36,0	1/1:0,1:1:3:31,3,0	0/0:2,0:2:6:0,6,65	0/0:22,0:22:66:0,66,670	0/0:21,0:21:63:0,63,631	0/0:10,0:10:30:0,30,300	0/0:13,0:13:39:0,39,382	0/0:13,0:13:39:0,39,397	0/0:12,0:12:33:0,33,331	0/0:4,0:4:12:0,12,126	1/1:0,2:2:6:59,6,0	0/0:4,0:4:12:0,12,113	./.:.:.:.:.	0/0:6,0:6:15:0,15,166	0/0:3,0:3:9:0,9,89	0/0:6,0:6:18:0,18,191	0/0:5,0:5:15:0,15,148	0/0:2,0:2:6:0,6,63	0/0:5,0:5:15:0,15,147	0/0:5,0:5:12:0,12,133	0/0:1,0:1:3:0,3,32	0/0:6,0:6:18:0,18,185	0/0:3,0:3:9:0,9,92	0/0:2,0:2:6:0,6,61	0/0:4,0:4:12:0,12,121	0/0:5,0:5:15:0,15,153	0/0:3,0:3:9:0,9,94	0/0:4,0:4:12:0,12,118	0/0:4,0:4:12:0,12,119	0/0:4,0:4:12:0,12,115	0/0:5,0:5:15:0,15,158	./.:.:.:.:.	0/0:3,0:3:9:0,9,91	0/0:6,0:6:18:0,18,178	0/0:4,0:4:12:0,12,118	0/0:4,0:4:9:0,9,105	0/0:4,0:4:12:0,12,120	0/0:4,0:4:12:0,12,122	0/0:3,0:3:9:0,9,93	0/0:2,0:2:6:0,6,57	0/0:1,0:1:3:0,3,32	0/0:8,0:8:21:0,21,227	0/0:3,0:3:9:0,9,91	0/0:1,0:1:3:0,3,30	0/0:4,0:4:12:0,12,132	0/0:5,0:5:15:0,15,153	0/0:2,0:2:6:0,6,59	0/0:7,0:7:21:0,21,219	0/0:3,0:3:9:0,9,89	0/0:4,0:4:12:0,12,117	0/0:9,0:9:24:0,24,262	0/0:4,0:4:12:0,12,127	0/0:4,0:4:12:0,12,127	0/0:3,0:3:9:0,9,91	0/0:2,0:2:6:0,6,60	0/0:2,0:2:6:0,6,59	./.:.:.:.:.	0/0:2,0:2:6:0,6,67	0/0:3,0:3:9:0,9,93	0/0:1,0:1:3:0,3,32	0/0:2,0:2:6:0,6,59	0/0:4,0:4:12:0,12,125	0/0:8,0:8:24:0,24,250	0/0:3,0:3:6:0,6,63	0/0:8,0:8:24:0,24,243	0/0:1,0:1:3:0,3,30	0/0:4,0:4:12:0,12,128	0/0:7,0:7:21:0,21,217	0/0:1,0:1:3:0,3,32	0/0:5,0:5:15:0,15,149	1/1:0,8:8:24:252,24,0	0/0:6,0:6:18:0,18,182	0/0:3,0:3:9:0,9,94	1/1:0,8:8:24:257,24,0	0/0:9,0:9:27:0,27,273	1/1:0,3:3:9:95,9,0	1/1:0,12:12:36:373,36,0	0/0:4,0:4:12:0,12,130	0/0:3,0:3:9:0,9,92	0/0:5,0:5:15:0,15,146	0/0:1,0:1:3:0,3,32	0/0:4,0:4:12:0,12,122	0/0:6,0:6:18:0,18,183	0/0:4,0:4:12:0,12,119	0/0:2,0:2:6:0,6,63	0/0:2,0:2:6:0,6,62	0/0:4,0:4:12:0,12,126	0/0:3,0:3:9:0,9,86	0/0:4,0:4:12:0,12,124	0/0:3,0:3:9:0,9,91	0/0:5,0:5:15:0,15,153	0/0:2,0:2:3:0,3,45	0/0:4,0:4:6:0,6,89	./.:.:.:.:.	0/0:2,0:2:3:0,3,45	0/0:5,0:5:12:0,12,134	./.:.:.:.:.	0/0:2,0:2:3:0,3,45	0/0:16,0:16:48:0,48,513
chr1	32283553	.	T	C	3549.11	.	AC=44;AF=0.169;AN=260;BaseQRankSum=6.725;DP=884;Dels=0.00;FS=0.394;HaplotypeScore=0.0262;InbreedingCoeff=0.6405;MLEAC=38;MLEAF=0.146;MQ=59.69;MQ0=2;MQRankSum=-0.536;QD=25.91;ReadPosRankSum=-0.612	GT:AD:DP:GQ:PL	0/0:40,0:40:99:0,108,1203	0/0:21,0:21:63:0,63,635	0/0:11,0:11:33:0,33,347	0/0:25,0:25:75:0,75,766	1/1:0,14:14:36:411,36,0	0/0:5,0:5:15:0,15,153	0/0:6,0:6:12:0,12,125	1/1:0,1:1:3:31,3,0	0/0:2,0:2:6:0,6,62	0/0:14,0:14:39:0,39,424	0/0:4,0:4:12:0,12,119	0/0:17,0:17:48:0,48,508	1/1:0,14:14:39:439,39,0	0/0:1,0:1:3:0,3,31	0/0:28,0:28:75:0,75,823	0/0:6,0:6:15:0,15,170	1/1:0,18:18:51:549,51,0	0/0:1,0:1:3:0,3,33	0/0:4,0:4:12:0,12,126	0/0:7,0:7:18:0,18,194	0/0:3,0:3:9:0,9,90	0/0:9,0:9:18:0,18,224	0/0:12,0:12:36:0,36,371	0/0:21,0:21:60:0,60,637	0/0:4,0:4:12:0,12,124	1/1:0,20:20:54:600,54,0	0/0:15,0:15:39:0,39,431	./.:.:.:.:.	0/0:3,0:3:9:0,9,101	1/1:0,14:14:39:426,39,0	0/0:5,0:5:15:0,15,160	0/1:5,1:6:11:11,0,136	0/0:11,0:11:30:0,30,312	0/0:3,0:3:9:0,9,92	0/0:15,0:15:42:0,42,439	0/0:2,0:2:6:0,6,63	0/0:12,0:12:36:0,36,360	0/0:11,0:11:30:0,30,299	0/0:16,0:16:45:0,45,475	0/0:4,0:4:12:0,12,128	1/1:0,1:1:3:32,3,0	0/0:15,0:15:42:0,42,453	0/0:20,0:20:54:0,54,563	0/0:18,0:18:48:0,48,519	0/0:22,0:22:60:0,60,640	0/0:12,0:12:33:0,33,345	0/0:11,0:11:30:0,30,330	0/0:3,0:3:9:0,9,95	0/0:1,0:1:3:0,3,29	0/0:2,0:2:6:0,6,63	0/0:2,0:2:3:0,3,45	0/0:6,0:6:15:0,15,165	0/0:8,0:8:21:0,21,224	0/0:2,0:2:6:0,6,62	0/0:3,0:3:9:0,9,96	./.:.:.:.:.	0/0:5,0:5:15:0,15,152	0/0:7,0:7:21:0,21,216	0/0:1,0:1:3:0,3,30	0/0:6,0:6:18:0,18,184	./.:.:.:.:.	1/1:0,4:4:12:131,12,0	1/1:0,6:6:18:194,18,0	1/1:0,1:1:3:32,3,0	0/0:5,0:5:15:0,15,150	0/0:2,0:2:6:0,6,65	0/0:6,0:6:18:0,18,182	0/0:6,0:6:15:0,15,168	1/1:0,3:3:6:78,6,0	0/0:2,0:2:6:0,6,57	0/0:1,0:1:3:0,3,32	./.:.:.:.:.	0/0:2,0:2:6:0,6,60	0/0:3,0:3:9:0,9,95	0/0:3,0:3:9:0,9,91	0/0:4,0:4:9:0,9,105	0/0:5,0:5:15:0,15,162	./.:.:.:.:.	./.:.:.:.:.	0/0:3,0:3:9:0,9,88	0/0:2,0:2:6:0,6,58	0/0:1,0:1:3:0,3,33	0/0:5,0:5:15:0,15,160	0/0:4,0:4:12:0,12,123	0/0:5,0:5:15:0,15,155	0/0:2,0:2:6:0,6,63	0/0:6,0:6:12:0,12,150	0/0:1,0:1:3:0,3,25	1/1:0,3:3:6:77,6,0	1/1:0,4:4:12:130,12,0	1/1:0,3:3:9:98,9,0	1/1:0,3:3:6:75,6,0	0/1:1,3:4:19:79,0,19	0/0:3,0:3:9:0,9,92	1/1:0,1:1:3:32,3,0	1/1:0,2:2:6:64,6,0	0/0:3,0:3:9:0,9,89	1/1:0,5:5:15:157,15,0	0/0:2,0:2:6:0,6,60	1/1:0,3:3:9:95,9,0	0/0:3,0:3:9:0,9,94	./.:.:.:.:.	1/1:0,2:2:6:67,6,0	0/0:5,0:5:12:0,12,139	0/0:4,0:4:9:0,9,107	0/0:9,0:9:27:0,27,273	0/0:4,0:4:12:0,12,124	0/0:7,0:7:15:0,15,183	0/0:4,0:4:12:0,12,122	0/0:1,0:1:3:0,3,29	0/0:4,0:4:12:0,12,118	0/0:4,0:4:12:0,12,126	0/0:2,0:2:6:0,6,64	0/0:8,0:8:24:0,24,239	0/0:11,0:11:30:0,30,327	0/0:2,0:2:6:0,6,62	1/1:0,5:5:15:162,15,0	0/0:5,0:5:12:0,12,137	0/0:5,0:5:9:0,9,119	0/0:6,0:6:12:0,12,152	0/0:7,0:7:21:0,21,223	0/0:3,0:3:9:0,9,92	0/0:3,0:3:9:0,9,96	0/0:4,0:4:12:0,12,124	0/0:8,0:8:21:0,21,225	0/0:6,0:6:18:0,18,187	0/0:2,0:2:6:0,6,62	0/0:3,0:3:9:0,9,94	0/0:8,0:8:24:0,24,242	0/0:8,0:8:15:0,15,195	0/0:2,0:2:3:0,3,45	0/0:2,0:2:6:0,6,61	0/0:4,0:4:12:0,12,122	0/0:2,0:2:3:0,3,45	0/0:4,0:4:6:0,6,89	0/0:6,0:6:9:0,9,134	0/0:32,0:32:96:0,96,1075
chr1	32284240	.	A	G	1255.18	.	AC=30;AF=0.118;AN=254;BaseQRankSum=-4.850;DP=918;Dels=0.00;FS=7.603;HaplotypeScore=0.0982;InbreedingCoeff=0.6149;MLEAC=23;MLEAF=0.091;MQ=59.65;MQ0=0;MQRankSum=0.047;QD=23.24;ReadPosRankSum=-0.254	GT:AD:DP:GQ:PL	0/0:62,0:62:99:0,186,1970	0/0:18,0:18:54:0,54,555	0/0:14,0:14:42:0,42,430	0/0:44,0:44:99:0,132,1357	0/0:19,0:19:57:0,57,586	0/0:8,0:8:24:0,24,247	0/0:21,0:21:60:0,60,623	0/0:1,0:1:3:0,3,34	0/0:3,0:3:9:0,9,98	0/0:17,0:17:48:0,48,498	0/0:1,0:1:3:0,3,32	0/0:16,0:16:42:0,42,475	0/0:13,0:13:39:0,39,398	./.:.:.:.:.	0/0:8,0:8:24:0,24,250	0/0:17,0:17:51:0,51,520	0/0:17,0:17:51:0,51,523	./.:.:.:.:.	0/0:6,0:6:15:0,15,171	1/1:0,5:5:15:147,15,0	0/0:4,0:4:12:0,12,127	0/0:10,0:11:30:0,30,306	1/1:0,7:7:21:208,21,0	0/0:22,0:22:63:0,63,666	./.:.:.:.:.	0/0:18,0:18:54:0,54,551	0/0:27,0:27:75:0,75,817	0/0:4,0:4:12:0,12,130	0/0:3,0:3:6:0,6,67	0/0:15,0:15:42:0,42,451	0/0:6,0:6:18:0,18,193	0/0:1,0:1:3:0,3,32	0/0:9,0:9:27:0,27,271	0/0:1,0:1:3:0,3,32	0/0:11,0:11:30:0,30,330	0/0:6,0:6:18:0,18,189	0/0:25,0:25:75:0,75,770	0/0:11,0:11:30:0,30,325	0/0:11,0:11:33:0,33,340	0/0:5,0:5:15:0,15,157	0/0:6,0:6:18:0,18,198	0/0:14,0:14:42:0,42,428	0/0:22,0:22:66:0,66,679	0/0:16,0:16:48:0,48,496	0/0:16,0:16:48:0,48,494	0/0:21,0:21:57:0,57,618	0/0:9,0:9:27:0,27,286	0/0:1,0:1:3:0,3,33	0/0:2,0:2:6:0,6,63	0/0:5,0:5:15:0,15,155	./.:.:.:.:.	0/0:2,0:2:6:0,6,63	0/0:6,0:6:18:0,18,189	0/0:1,0:1:3:0,3,31	0/0:2,0:2:6:0,6,59	0/0:4,0:4:12:0,12,129	0/0:3,0:3:9:0,9,89	0/0:8,0:8:24:0,24,258	0/0:1,0:1:3:0,3,33	0/0:4,0:4:12:0,12,124	0/0:3,0:3:9:0,9,95	0/0:1,0:1:3:0,3,31	0/0:6,0:6:18:0,18,186	0/0:3,0:3:9:0,9,95	0/0:7,0:7:21:0,21,224	0/0:5,0:5:15:0,15,161	0/0:5,0:5:15:0,15,153	0/0:4,0:4:12:0,12,126	0/0:2,0:2:6:0,6,61	0/0:3,0:3:9:0,9,94	1/1:0,2:2:6:59,6,0	0/0:4,0:4:12:0,12,122	1/1:0,2:2:6:63,6,0	./.:.:.:.:.	0/0:3,0:3:9:0,9,95	0/0:4,0:4:12:0,12,127	0/0:4,0:4:12:0,12,128	0/0:1,0:1:3:0,3,32	./.:.:.:.:.	1/1:0,2:2:3:45,3,0	0/0:4,0:4:9:0,9,94	0/0:2,0:2:6:0,6,62	0/0:3,0:3:9:0,9,94	1/1:0,1:1:3:30,3,0	1/1:0,5:5:15:152,15,0	0/0:4,0:4:12:0,12,127	0/0:6,0:6:18:0,18,174	0/0:9,0:9:27:0,27,277	0/0:6,0:6:18:0,18,187	0/0:3,0:3:9:0,9,96	./.:.:.:.:.	./.:.:.:.:.	0/0:4,0:4:12:0,12,124	0/0:1,0:1:3:0,3,31	0/0:5,0:5:15:0,15,157	0/0:1,0:1:3:0,3,30	0/0:7,0:7:21:0,21,235	0/0:1,0:1:3:0,3,31	0/0:1,0:1:3:0,3,32	0/0:3,0:3:9:0,9,92	0/0:4,0:4:12:0,12,128	./.:.:.:.:.	0/0:1,0:1:3:0,3,32	1/1:0,4:4:12:121,12,0	1/1:0,3:3:9:88,9,0	0/0:1,0:1:3:0,3,31	0/0:4,0:4:12:0,12,125	0/0:7,0:7:21:0,21,214	0/0:4,0:4:12:0,12,128	0/0:1,0:1:3:0,3,29	0/0:5,0:5:15:0,15,155	0/0:4,0:4:12:0,12,128	0/0:3,0:3:9:0,9,92	0/0:6,0:6:18:0,18,184	0/0:4,0:4:12:0,12,126	0/0:7,0:7:21:0,21,211	0/0:2,0:2:6:0,6,62	0/0:3,0:3:9:0,9,92	0/0:5,0:5:15:0,15,146	1/1:0,6:6:15:163,15,0	0/0:5,0:5:15:0,15,154	1/1:0,4:4:12:121,12,0	1/1:0,4:4:12:119,12,0	1/1:0,1:1:3:32,3,0	0/0:2,0:2:6:0,6,55	0/0:6,0:6:15:0,15,167	1/1:0,5:5:12:137,12,0	0/0:8,0:8:24:0,24,255	1/1:0,3:3:9:95,9,0	0/0:6,0:6:12:0,12,148	0/0:2,0:2:3:0,3,45	./.:.:.:.:.	0/0:7,0:7:12:0,12,166	0/0:3,0:3:9:0,9,96	0/0:2,0:2:3:0,3,45	0/0:5,0:5:9:0,9,121	0/0:24,0:24:72:0,72,828
chr1	32287213	.	C	T	2906.81	.	AC=28;AF=0.105;AN=266;BaseQRankSum=-2.529;DP=1021;Dels=0.00;FS=1.294;HaplotypeScore=0.0975;InbreedingCoeff=0.5790;MLEAC=26;MLEAF=0.098;MQ=59.71;MQ0=0;MQRankSum=-0.735;QD=26.67;ReadPosRankSum=-1.225	GT:AD:DP:GQ:PL	0/0:59,0:59:99:0,153,1752	0/0:23,0:23:69:0,69,729	0/0:23,0:23:63:0,63,708	0/0:47,0:47:99:0,126,1393	0/0:28,0:28:84:0,84,898	0/0:13,0:13:36:0,36,402	0/0:14,0:14:42:0,42,444	0/0:1,0:1:3:0,3,32	0/0:1,0:2:3:0,3,33	0/0:19,0:19:54:0,54,590	./.:.:.:.:.	0/0:13,0:13:39:0,39,418	0/0:12,0:12:30:0,30,335	0/0:1,0:1:3:0,3,35	0/0:18,0:18:54:0,54,583	1/1:0,17:17:51:516,51,0	0/0:12,0:12:33:0,33,357	0/0:2,0:2:6:0,6,65	0/0:7,0:7:21:0,21,226	0/0:4,0:4:12:0,12,122	0/0:1,0:1:3:0,3,32	0/0:16,0:16:45:0,45,481	0/0:14,0:14:39:0,39,418	0/0:20,0:20:54:0,54,602	0/0:4,0:4:12:0,12,126	0/0:26,0:26:69:0,69,782	0/0:9,0:9:27:0,27,284	0/0:7,0:7:21:0,21,233	0/1:1,1:2:28:29,0,28	0/0:22,0:22:66:0,66,696	1/1:0,2:2:6:59,6,0	0/1:2,4:6:46:107,0,46	1/1:0,13:13:39:399,39,0	0/0:1,0:1:3:0,3,33	0/0:9,0:9:24:0,24,267	1/1:0,8:8:24:250,24,0	0/0:17,0:17:51:0,51,539	1/1:0,10:10:30:308,30,0	1/1:0,23:23:69:717,69,0	1/1:0,5:5:15:149,15,0	0/0:5,0:5:15:0,15,165	0/0:14,0:14:36:0,36,411	0/0:22,0:22:54:0,54,626	0/0:12,0:12:30:0,30,340	0/0:13,0:13:33:0,33,380	0/0:16,0:16:48:0,48,515	0/0:9,0:9:27:0,27,289	0/0:3,0:3:9:0,9,97	1/1:0,5:5:15:156,15,0	0/0:9,0:9:27:0,27,280	0/0:1,0:1:3:0,3,33	./.:.:.:.:.	0/0:1,0:1:3:0,3,32	0/0:2,0:2:6:0,6,65	0/0:12,0:12:36:0,36,378	0/0:3,0:3:9:0,9,98	0/0:8,0:8:24:0,24,254	0/0:2,0:2:6:0,6,65	./.:.:.:.:.	0/0:4,0:4:12:0,12,128	0/0:1,0:1:3:0,3,33	0/0:2,0:2:6:0,6,66	0/0:12,0:12:33:0,33,365	0/0:4,0:4:12:0,12,122	0/0:8,0:8:24:0,24,248	0/0:5,0:5:15:0,15,156	0/0:2,0:2:6:0,6,63	0/0:9,0:9:24:0,24,274	0/0:3,0:3:9:0,9,98	0/0:2,0:2:6:0,6,61	0/0:3,0:3:9:0,9,97	0/0:4,0:4:12:0,12,126	0/0:1,0:1:3:0,3,32	0/0:5,0:5:15:0,15,162	0/0:5,0:5:15:0,15,161	0/0:3,0:3:9:0,9,97	0/0:4,0:4:12:0,12,126	0/0:1,0:1:3:0,3,33	0/0:3,0:3:9:0,9,97	0/0:6,0:6:15:0,15,167	0/0:5,0:5:12:0,12,142	0/0:1,0:1:3:0,3,32	0/0:2,0:2:6:0,6,66	0/0:6,0:6:15:0,15,176	0/0:2,0:2:6:0,6,65	0/0:9,0:9:27:0,27,292	1/1:0,7:7:21:218,21,0	0/0:4,0:4:12:0,12,122	0/0:4,0:4:12:0,12,132	0/0:3,0:3:9:0,9,94	0/0:6,0:6:15:0,15,173	0/0:1,0:1:3:0,3,30	0/0:5,0:5:15:0,15,162	0/0:3,0:3:9:0,9,97	0/0:4,0:4:12:0,12,131	0/0:3,0:3:9:0,9,96	0/0:3,0:3:9:0,9,96	0/0:3,0:3:6:0,6,76	0/0:3,0:3:9:0,9,97	0/0:4,0:4:12:0,12,130	0/0:7,0:7:21:0,21,228	0/0:5,0:5:15:0,15,162	0/0:3,0:3:9:0,9,98	0/0:5,0:5:15:0,15,150	0/0:3,0:3:9:0,9,95	0/0:5,0:5:15:0,15,161	0/0:8,0:8:24:0,24,252	0/0:5,0:5:15:0,15,158	1/1:0,1:1:3:30,3,0	0/0:5,0:5:15:0,15,161	0/0:8,0:8:24:0,24,259	1/1:0,1:1:3:30,3,0	0/0:12,0:12:36:0,36,367	1/1:0,4:4:12:122,12,0	1/1:0,5:5:15:160,15,0	0/0:4,0:4:12:0,12,125	0/0:3,0:3:9:0,9,98	0/0:4,0:4:12:0,12,128	0/0:2,0:2:6:0,6,67	0/0:5,0:5:15:0,15,158	0/0:3,0:3:9:0,9,95	0/0:5,0:5:15:0,15,162	0/0:8,0:8:24:0,24,257	0/0:6,0:6:18:0,18,186	0/0:3,0:3:9:0,9,95	0/0:4,0:4:12:0,12,130	0/0:3,0:3:9:0,9,94	0/0:3,0:3:9:0,9,96	0/0:5,0:5:15:0,15,157	0/0:3,0:3:6:0,6,74	./.:.:.:.:.	0/0:2,0:2:3:0,3,45	0/0:6,0:6:9:0,9,134	0/0:3,0:3:6:0,6,75	0/0:8,0:8:12:0,12,179	0/0:4,0:4:6:0,6,89	0/0:25,1:26:55:0,55,808
chr1	32289225	.	G	A	1650.19	.	AC=21;AF=0.078;AN=270;BaseQRankSum=3.407;DP=1210;Dels=0.00;FS=4.456;HaplotypeScore=0.1665;InbreedingCoeff=0.5922;MLEAC=18;MLEAF=0.067;MQ=59.70;MQ0=0;MQRankSum=-0.813;QD=25.00;ReadPosRankSum=-1.202	GT:AD:DP:GQ:PL	0/0:90,0:90:99:0,271,2721	0/0:26,0:26:72:0,72,741	0/0:13,0:13:36:0,36,365	0/0:52,1:53:99:0,121,1488	0/0:14,0:14:42:0,42,406	0/0:21,0:21:60:0,60,610	0/0:35,0:35:99:0,102,1008	0/0:5,0:5:15:0,15,154	0/0:4,0:4:12:0,12,118	0/0:17,0:17:48:0,48,462	0/0:4,0:4:12:0,12,131	0/0:14,0:14:42:0,42,420	1/1:0,17:17:51:516,51,0	./.:.:.:.:.	0/0:25,0:25:75:0,75,731	0/0:27,0:27:78:0,78,764	0/0:18,0:18:54:0,54,528	0/0:3,0:3:9:0,9,97	0/0:13,0:13:39:0,39,380	0/0:18,0:18:54:0,54,503	0/0:6,0:6:18:0,18,183	0/0:21,0:21:60:0,60,588	0/0:16,0:17:42:0,42,424	0/0:30,0:30:90:0,90,874	0/0:2,0:2:6:0,6,68	0/0:23,0:23:69:0,69,673	0/0:21,0:21:60:0,60,599	0/0:4,0:4:12:0,12,126	0/0:3,0:3:9:0,9,100	0/0:23,0:23:66:0,66,671	0/0:5,0:5:15:0,15,149	0/0:2,0:2:6:0,6,65	0/0:25,0:25:69:0,69,682	0/0:4,0:4:12:0,12,130	0/0:13,0:13:39:0,39,395	0/0:4,0:4:12:0,12,128	0/0:24,0:24:72:0,72,699	0/0:15,0:15:39:0,39,381	0/0:21,0:21:63:0,63,613	0/0:3,0:3:9:0,9,97	0/0:11,0:11:33:0,33,358	0/0:14,0:14:42:0,42,420	0/0:23,0:23:69:0,69,670	0/0:18,0:18:54:0,54,523	0/0:23,0:23:69:0,69,672	0/0:14,0:14:42:0,42,403	0/0:13,0:13:39:0,39,385	0/0:2,0:2:6:0,6,66	0/0:1,0:1:3:0,3,30	0/0:6,0:6:18:0,18,182	0/0:2,0:2:6:0,6,57	0/0:1,0:1:3:0,3,30	0/0:5,0:5:15:0,15,148	0/0:2,0:2:6:0,6,59	0/0:6,0:6:18:0,18,172	0/0:3,0:3:9:0,9,96	0/0:4,0:4:12:0,12,118	0/0:5,0:5:15:0,15,146	0/0:2,0:2:6:0,6,59	0/0:8,0:8:24:0,24,241	1/1:0,3:3:9:89,9,0	1/1:0,2:2:6:59,6,0	0/0:9,0:9:27:0,27,261	1/1:0,7:7:21:214,21,0	0/0:3,0:3:9:0,9,85	0/0:8,0:8:24:0,24,235	0/0:5,0:5:15:0,15,148	0/0:4,0:4:12:0,12,120	0/0:4,0:4:9:0,9,106	0/0:1,0:1:3:0,3,30	0/0:1,0:1:3:0,3,29	0/0:2,0:2:6:0,6,57	0/0:3,0:3:9:0,9,91	0/0:2,0:2:6:0,6,57	0/0:5,0:5:15:0,15,145	0/0:2,0:2:6:0,6,57	0/0:6,0:6:15:0,15,167	0/0:2,0:2:6:0,6,59	0/0:3,0:3:9:0,9,87	0/0:2,0:2:6:0,6,64	0/0:4,0:4:12:0,12,118	0/0:2,0:2:6:0,6,57	0/0:6,0:6:18:0,18,191	0/0:1,0:1:3:0,3,30	0/0:4,0:4:12:0,12,115	0/0:10,0:10:30:0,30,315	0/0:4,0:4:12:0,12,115	0/0:5,0:5:15:0,15,154	0/0:7,0:7:18:0,18,186	0/0:5,0:5:15:0,15,145	0/0:3,0:3:9:0,9,86	1/1:0,6:6:18:180,18,0	0/1:2,2:4:47:49,0,47	./.:.:.:.:.	1/1:0,7:7:21:215,21,0	1/1:0,3:3:9:95,9,0	0/0:7,0:7:21:0,21,214	1/1:0,2:2:6:61,6,0	0/0:1,0:1:3:0,3,30	1/1:0,9:9:27:275,27,0	0/0:5,0:5:15:0,15,153	0/0:6,0:6:15:0,15,154	1/1:0,6:6:18:184,18,0	0/0:2,0:2:6:0,6,63	0/0:6,0:6:18:0,18,179	0/0:5,0:5:15:0,15,151	0/0:3,0:3:9:0,9,99	0/0:7,0:7:21:0,21,210	0/0:4,0:4:12:0,12,123	0/0:9,0:9:27:0,27,260	0/0:8,0:8:24:0,24,229	0/0:4,0:4:12:0,12,131	0/0:13,0:13:39:0,39,365	0/0:8,0:8:24:0,24,231	0/0:6,0:6:18:0,18,179	0/0:3,0:3:9:0,9,86	0/0:4,0:4:12:0,12,126	0/0:5,0:5:12:0,12,116	0/0:2,0:2:6:0,6,57	0/0:4,0:4:12:0,12,121	0/0:5,0:5:15:0,15,146	0/0:6,0:6:18:0,18,178	0/0:2,0:2:6:0,6,57	0/0:6,0:6:18:0,18,180	0/0:9,0:9:27:0,27,268	0/0:4,0:4:12:0,12,119	0/0:6,0:6:18:0,18,173	0/0:4,0:4:12:0,12,115	0/0:4,0:4:12:0,12,121	0/0:6,0:6:12:0,12,151	0/0:2,0:2:3:0,3,29	0/0:6,0:6:9:0,9,134	0/0:7,0:7:12:0,12,164	0/0:2,0:2:6:0,6,57	0/0:6,0:6:9:0,9,134	0/0:2,0:2:6:0,6,61	0/0:13,0:13:39:0,39,429
chr1	32293902	.	C	T	4978.25	.	AC=74;AF=0.291;AN=254;BaseQRankSum=2.566;DP=828;Dels=0.00;FS=1.017;HaplotypeScore=0.0750;InbreedingCoeff=0.6703;MLEAC=68;MLEAF=0.268;MQ=54.04;MQ0=55;MQRankSum=0.956;QD=23.59;ReadPosRankSum=1.710	GT:AD:DP:GQ:PL	0/0:36,0:36:99:0,108,1132	0/0:21,0:21:51:0,51,513	0/0:13,0:13:33:0,33,328	1/1:2,36:38:99:1058,102,0	0/0:12,0:12:24:0,24,264	0/0:2,0:2:6:0,6,57	0/0:24,0:24:60:0,60,600	1/1:0,1:1:3:31,3,0	0/0:3,0:3:9:0,9,98	0/0:18,0:18:48:0,48,497	0/0:3,0:3:9:0,9,94	0/0:17,0:17:33:0,33,350	1/1:2,6:8:18:190,18,0	1/1:0,2:2:6:63,6,0	0/0:7,0:7:15:0,15,148	1/1:0,11:11:33:337,33,0	0/0:18,0:18:42:0,42,452	0/0:2,0:2:6:0,6,67	0/0:9,0:9:24:0,24,258	0/0:7,0:7:18:0,18,172	0/0:2,0:2:6:0,6,63	0/0:10,0:10:18:0,18,204	0/0:20,0:20:48:0,48,506	0/0:19,0:19:51:0,51,515	0/0:4,0:4:12:0,12,134	0/0:13,0:13:36:0,36,354	1/1:3,14:17:42:421,42,0	1/1:0,1:1:3:33,3,0	0/1:1,2:3:23:58,0,23	1/1:1,10:11:30:312,30,0	./.:.:.:.:.	0/1:1,2:3:23:49,0,23	0/0:10,0:10:18:0,18,208	1/1:0,6:6:18:185,18,0	0/0:13,0:13:33:0,33,341	0/0:3,0:3:9:0,9,98	0/0:12,0:12:30:0,30,293	1/1:3,7:10:18:198,18,0	1/1:1,8:9:24:244,24,0	./.:.:.:.:.	0/0:3,0:3:9:0,9,98	1/1:2,11:13:33:339,33,0	0/0:16,0:16:39:0,39,395	0/0:15,0:15:24:0,24,269	0/0:15,0:15:39:0,39,387	0/0:17,0:17:45:0,45,447	0/0:15,0:15:30:0,30,310	0/0:2,0:2:6:0,6,62	1/1:1,1:2:3:31,3,0	1/1:0,5:5:12:134,12,0	1/1:0,1:1:3:28,3,0	1/1:1,5:6:12:137,12,0	0/0:7,0:7:18:0,18,178	0/0:2,0:2:6:0,6,60	0/0:2,0:2:6:0,6,62	1/1:0,4:4:12:117,12,0	./.:.:.:.:.	0/0:2,0:2:6:0,6,62	./.:.:.:.:.	0/0:4,0:4:9:0,9,91	1/1:0,3:3:9:92,9,0	1/1:1,3:4:9:88,9,0	0/0:8,0:8:18:0,18,176	1/1:0,3:3:9:95,9,0	0/0:6,0:6:15:0,15,169	0/0:5,0:5:12:0,12,121	0/0:3,0:3:9:0,9,92	0/0:4,0:4:6:0,6,73	1/1:0,2:2:6:60,6,0	0/0:5,0:5:15:0,15,162	0/0:3,0:3:6:0,6,57	0/0:3,0:3:6:0,6,61	0/0:3,0:3:9:0,9,95	0/0:4,0:4:12:0,12,117	0/0:6,0:6:15:0,15,153	0/0:3,0:3:9:0,9,91	0/0:4,0:4:9:0,9,105	0/0:3,0:3:6:0,6,57	./.:.:.:.:.	0/0:2,0:2:6:0,6,60	0/0:1,0:1:3:0,3,32	./.:.:.:.:.	0/0:2,0:2:6:0,6,65	0/0:5,0:5:15:0,15,153	0/0:2,0:2:6:0,6,59	0/0:4,0:4:12:0,12,130	0/0:1,0:1:3:0,3,32	0/0:1,0:1:3:0,3,30	1/1:0,4:4:12:128,12,0	1/1:0,1:1:3:31,3,0	1/1:0,4:4:12:125,12,0	./.:.:.:.:.	1/1:0,2:2:3:45,3,0	1/1:0,1:1:3:30,3,0	./.:.:.:.:.	1/1:0,3:3:9:91,9,0	0/1:1,1:2:26:26,0,26	0/0:4,0:4:6:0,6,61	0/0:3,0:3:9:0,9,92	0/0:2,0:2:6:0,6,59	0/1:3,1:4:20:20,0,85	1/1:0,4:4:12:125,12,0	1/1:0,2:2:6:63,6,0	0/0:4,0:4:9:0,9,89	0/0:2,0:2:6:0,6,64	0/0:6,0:6:9:0,9,119	0/0:2,0:2:6:0,6,65	0/0:7,0:7:21:0,21,205	1/1:0,3:3:9:89,9,0	0/0:5,0:5:12:0,12,115	0/0:7,0:7:15:0,15,148	1/1:0,3:3:9:95,9,0	0/0:15,0:15:39:0,39,377	1/1:1,3:4:6:77,6,0	1/1:0,4:4:12:124,12,0	1/1:0,2:2:6:61,6,0	1/1:2,3:5:9:93,9,0	0/0:2,0:2:6:0,6,60	0/0:1,0:1:3:0,3,29	0/0:4,0:4:9:0,9,102	0/0:3,0:3:6:0,6,62	./.:.:.:.:.	0/0:2,0:2:6:0,6,62	0/0:3,0:3:9:0,9,91	0/0:5,0:5:12:0,12,117	0/0:4,0:4:6:0,6,60	0/0:5,0:5:12:0,12,128	0/0:2,0:2:6:0,6,61	0/0:4,0:4:12:0,12,120	0/0:6,0:6:9:0,9,134	./.:.:.:.:.	0/0:4,0:4:6:0,6,73	0/0:7,0:7:9:0,9,134	0/0:5,0:5:9:0,9,119	0/0:4,0:4:6:0,6,89	0/0:2,0:2:3:0,3,28	0/0:20,0:20:57:0,57,617
chr1	32295124	.	T	C	5400	.	AC=86;AF=0.344;AN=250;BaseQRankSum=-5.686;DP=678;Dels=0.00;FS=3.689;HaplotypeScore=0.0757;InbreedingCoeff=0.6722;MLEAC=72;MLEAF=0.288;MQ=58.70;MQ0=0;MQRankSum=1.742;QD=25.12;ReadPosRankSum=1.409	GT:AD:DP:GQ:PL	1/1:0,13:13:39:400,39,0	0/0:23,0:23:66:0,66,701	0/0:11,0:11:33:0,33,352	0/0:37,0:37:99:0,105,1127	1/1:0,12:12:36:374,36,0	0/0:4,0:5:9:0,9,107	0/0:8,0:8:18:0,18,211	1/1:0,3:3:9:94,9,0	1/1:1,2:3:3:32,3,0	1/1:0,16:16:42:452,42,0	./.:.:.:.:.	0/0:8,0:8:21:0,21,240	1/1:0,8:8:24:250,24,0	./.:.:.:.:.	1/1:0,16:16:39:443,39,0	0/0:11,0:11:30:0,30,326	1/1:0,12:12:30:334,30,0	1/1:0,1:1:3:32,3,0	0/0:4,0:4:12:0,12,128	0/0:6,0:6:9:0,9,134	./.:.:.:.:.	0/0:6,0:6:18:0,18,191	0/0:9,0:9:21:0,21,243	0/0:5,0:5:12:0,12,139	./.:.:.:.:.	1/1:0,10:10:30:300,30,0	0/0:17,0:17:48:0,48,511	1/1:0,2:2:6:63,6,0	0/0:2,0:2:6:0,6,61	1/1:0,7:7:21:210,21,0	0/0:3,0:3:9:0,9,95	1/1:0,1:1:3:32,3,0	0/0:12,0:12:24:0,24,306	0/1:2,2:4:53:53,0,54	0/0:8,0:8:24:0,24,249	./.:.:.:.:.	1/1:0,12:12:30:335,30,0	0/0:4,0:4:12:0,12,127	0/0:12,0:12:30:0,30,346	0/0:1,0:1:3:0,3,31	./.:.:.:.:.	1/1:0,8:8:21:227,21,0	1/1:0,13:13:39:396,39,0	0/0:20,0:20:54:0,54,596	0/0:11,0:11:27:0,27,309	0/0:10,1:11:24:0,24,273	0/0:8,1:9:0:0,0,230	0/0:2,0:2:6:0,6,63	0/0:2,0:2:6:0,6,61	1/1:0,2:2:6:55,6,0	1/1:0,2:2:6:61,6,0	1/1:0,2:2:6:61,6,0	1/1:0,1:1:3:30,3,0	0/0:2,0:2:6:0,6,60	0/0:5,0:5:15:0,15,157	1/1:0,1:1:3:29,3,0	./.:.:.:.:.	0/0:6,0:6:18:0,18,192	1/1:0,1:1:3:32,3,0	0/0:2,0:2:6:0,6,65	./.:.:.:.:.	1/1:0,1:1:3:30,3,0	1/1:0,8:8:21:225,21,0	1/1:0,4:4:12:123,12,0	0/0:4,0:5:12:0,12,126	1/1:0,8:8:24:247,24,0	0/0:1,0:1:3:0,3,32	1/1:0,8:8:24:235,24,0	1/1:0,3:3:6:76,6,0	0/0:1,0:1:3:0,3,32	0/0:1,0:1:3:0,3,32	0/0:2,0:2:6:0,6,62	0/0:6,0:6:18:0,18,189	0/0:5,0:5:15:0,15,158	0/0:6,0:6:18:0,18,194	0/0:2,0:2:6:0,6,63	0/0:1,0:1:3:0,3,33	1/1:0,2:2:6:64,6,0	0/0:1,0:1:3:0,3,30	0/0:3,0:3:6:0,6,75	0/0:4,0:4:12:0,12,124	0/0:2,0:2:6:0,6,59	0/0:2,0:2:6:0,6,64	0/0:10,0:10:30:0,30,313	0/0:4,0:4:12:0,12,125	0/0:2,0:2:6:0,6,65	0/0:8,0:8:24:0,24,255	./.:.:.:.:.	1/1:0,3:3:9:92,9,0	1/1:0,1:1:3:31,3,0	1/1:0,2:2:6:62,6,0	1/1:0,3:3:6:73,6,0	0/1:2,1:3:23:23,0,53	1/1:0,1:1:3:31,3,0	./.:.:.:.:.	1/1:0,1:1:3:32,3,0	0/0:2,0:2:3:0,3,32	1/1:0,1:1:3:31,3,0	0/0:4,0:4:12:0,12,122	1/1:0,1:1:3:32,3,0	1/1:1,2:3:6:64,6,0	./.:.:.:.:.	1/1:0,2:2:6:57,6,0	0/0:4,0:4:9:0,9,106	0/0:9,0:9:27:0,27,289	0/0:1,0:1:3:0,3,30	0/0:2,0:2:6:0,6,65	0/0:3,0:3:9:0,9,97	0/0:4,0:4:12:0,12,123	0/0:4,0:4:6:0,6,89	0/0:1,0:1:3:0,3,31	0/0:4,0:4:12:0,12,129	0/0:8,0:8:24:0,24,245	0/0:4,0:4:12:0,12,127	0/0:2,0:2:6:0,6,62	1/1:0,2:2:6:61,6,0	1/1:0,2:2:6:55,6,0	0/0:5,0:5:15:0,15,154	0/0:3,0:3:9:0,9,89	0/0:2,0:2:6:0,6,66	0/0:5,0:5:12:0,12,140	0/0:3,0:3:9:0,9,97	0/0:3,0:3:9:0,9,93	0/0:5,0:5:15:0,15,162	0/0:3,0:3:9:0,9,92	1/1:0,6:6:18:181,18,0	0/0:8,0:8:24:0,24,244	0/0:2,0:2:6:0,6,66	0/0:5,0:5:15:0,15,154	0/0:4,0:4:6:0,6,89	0/0:2,0:2:3:0,3,45	0/0:2,0:2:3:0,3,45	0/0:2,0:2:6:0,6,57	./.:.:.:.:.	0/0:10,0:10:18:0,18,236	0/0:2,0:2:3:0,3,45	0/0:16,0:16:48:0,48,542
chr1	32296972	.	A	G	7995.42	.	AC=58;AF=0.232;AN=250;BaseQRankSum=2.196;DP=939;Dels=0.00;FS=2.122;HaplotypeScore=0.0945;InbreedingCoeff=0.6070;MLEAC=59;MLEAF=0.236;MQ=58.97;MQ0=0;MQRankSum=-2.576;QD=27.96;ReadPosRankSum=-1.175	GT:AD:DP:GQ:PL	1/1:0,55:55:99:1787,165,0	0/0:9,0:9:27:0,27,264	0/0:13,0:13:36:0,36,384	0/0:45,0:45:99:0,132,1377	1/1:0,15:15:45:471,45,0	0/0:9,0:9:27:0,27,293	0/0:7,0:7:21:0,21,212	1/1:0,2:2:6:65,6,0	0/0:4,0:4:12:0,12,126	0/0:20,0:20:60:0,60,610	1/1:0,4:4:12:128,12,0	0/0:25,0:25:69:0,69,735	1/1:0,21:21:63:663,63,0	0/0:1,0:1:3:0,3,32	1/1:0,22:22:57:637,57,0	0/0:10,0:10:27:0,27,294	1/1:0,12:12:36:377,36,0	0/1:1,1:2:24:26,0,24	0/0:12,0:12:30:0,30,345	0/0:5,0:5:15:0,15,151	0/0:2,0:2:6:0,6,65	0/0:7,0:7:18:0,18,198	0/0:13,0:13:33:0,33,380	0/0:19,0:19:54:0,54,576	./.:.:.:.:.	1/1:0,19:19:54:586,54,0	0/0:23,0:23:66:0,66,684	1/1:0,7:7:21:227,21,0	0/1:2,4:6:38:113,0,38	1/1:0,22:22:66:688,66,0	0/0:4,0:4:12:0,12,129	0/1:3,3:6:78:80,0,78	0/0:11,0:11:30:0,30,318	0/1:2,2:4:53:53,0,53	0/0:13,0:13:39:0,39,387	0/0:3,0:3:9:0,9,93	0/0:14,0:14:39:0,39,426	0/0:11,0:11:30:0,30,337	0/0:6,0:6:18:0,18,187	0/0:2,0:2:3:0,3,33	0/1:2,3:5:45:88,0,45	1/1:0,12:12:36:367,36,0	0/0:14,0:14:39:0,39,416	0/0:19,0:19:54:0,54,588	0/0:31,0:31:93:0,93,948	0/0:23,0:23:69:0,69,713	0/0:15,0:15:42:0,42,465	0/0:1,0:1:3:0,3,31	0/0:1,0:1:3:0,3,32	0/0:11,0:11:24:0,24,288	0/0:1,0:1:3:0,3,31	0/0:2,0:2:6:0,6,61	1/1:0,5:5:15:168,15,0	0/0:2,0:2:6:0,6,65	0/0:7,0:7:21:0,21,227	1/1:0,6:6:18:194,18,0	0/0:2,0:2:6:0,6,59	0/0:4,0:4:12:0,12,126	1/1:0,5:5:15:155,15,0	0/0:4,0:4:12:0,12,122	1/1:0,1:1:3:34,3,0	1/1:0,2:2:6:63,6,0	1/1:0,2:2:6:65,6,0	1/1:0,3:3:9:96,9,0	0/0:9,0:9:21:0,21,253	./.:.:.:.:.	0/0:9,0:9:27:0,27,283	0/0:4,0:4:12:0,12,130	./.:.:.:.:.	0/0:4,0:4:12:0,12,122	0/0:1,0:1:3:0,3,32	0/0:4,0:4:9:0,9,108	0/0:1,0:1:3:0,3,34	0/0:4,0:4:9:0,9,110	0/0:3,0:3:9:0,9,97	0/0:2,0:2:6:0,6,64	0/0:2,0:2:6:0,6,63	0/0:2,0:2:6:0,6,63	0/0:3,0:3:9:0,9,99	0/0:1,0:1:3:0,3,31	./.:.:.:.:.	0/0:1,0:1:3:0,3,33	0/0:3,0:3:9:0,9,92	./.:.:.:.:.	0/0:4,0:4:12:0,12,124	0/0:4,0:4:12:0,12,122	0/0:2,0:2:6:0,6,61	0/0:6,0:6:18:0,18,189	1/1:0,3:3:9:93,9,0	1/1:0,7:7:21:211,21,0	./.:.:.:.:.	1/1:0,3:3:9:91,9,0	0/1:1,3:4:19:86,0,19	./.:.:.:.:.	./.:.:.:.:.	0/1:1,4:5:16:119,0,16	0/0:3,0:3:9:0,9,95	1/1:0,4:4:12:132,12,0	0/0:7,0:7:21:0,21,213	1/1:0,3:3:9:92,9,0	0/1:1,8:9:4:232,0,4	./.:.:.:.:.	1/1:0,6:6:18:187,18,0	0/0:4,0:4:12:0,12,127	0/0:1,0:1:3:0,3,33	0/0:8,0:8:24:0,24,259	0/0:3,0:3:9:0,9,95	0/0:3,0:3:9:0,9,94	0/0:1,0:1:3:0,3,31	0/0:6,0:6:18:0,18,187	0/0:11,0:11:33:0,33,333	0/0:1,0:1:3:0,3,32	0/0:4,0:4:9:0,9,99	0/0:2,0:2:6:0,6,64	0/0:8,0:8:24:0,24,255	1/1:0,4:4:12:126,12,0	./.:.:.:.:.	0/0:4,0:4:9:0,9,104	0/0:4,0:4:12:0,12,126	0/0:2,0:2:6:0,6,57	0/0:5,0:5:9:0,9,107	0/0:2,0:2:6:0,6,63	0/0:7,0:7:18:0,18,199	0/0:3,0:3:9:0,9,99	0/0:7,0:7:21:0,21,215	0/0:4,0:4:12:0,12,123	0/0:7,0:7:21:0,21,208	0/0:2,0:2:6:0,6,58	0/0:4,0:4:12:0,12,127	./.:.:.:.:.	./.:.:.:.:.	0/0:4,0:4:6:0,6,89	0/0:4,0:4:6:0,6,89	0/0:7,0:7:18:0,18,185	0/0:1,0:1:3:0,3,32	0/0:2,0:2:3:0,3,45	0/0:28,0:28:84:0,84,949
chr1	32297690	.	G	A	1507.21	.	AC=29;AF=0.118;AN=246;BaseQRankSum=-0.408;DP=751;Dels=0.00;FS=0.000;HaplotypeScore=0.0495;InbreedingCoeff=0.5364;MLEAC=25;MLEAF=0.102;MQ=59.25;MQ0=0;MQRankSum=0.341;QD=23.92;ReadPosRankSum=-0.192	GT:AD:DP:GQ:PL	0/0:32,0:32:96:0,96,1026	0/0:16,0:16:48:0,48,514	1/1:0,9:9:27:278,27,0	0/0:42,0:42:99:0,126,1348	0/0:13,0:13:39:0,39,410	0/0:14,0:14:36:0,36,410	0/0:9,0:9:27:0,27,278	0/0:2,0:2:6:0,6,65	0/0:1,0:1:3:0,3,31	0/0:16,0:16:48:0,48,499	./.:.:.:.:.	0/0:20,0:20:54:0,54,588	0/0:20,0:20:57:0,57,599	./.:.:.:.:.	0/0:11,0:11:33:0,33,340	0/0:20,0:20:60:0,60,624	0/0:11,0:11:33:0,33,344	0/0:1,0:1:3:0,3,33	0/0:2,0:2:6:0,6,61	1/1:0,5:5:15:155,15,0	0/0:5,0:5:15:0,15,164	0/0:5,0:5:12:0,12,142	1/1:0,9:9:27:279,27,0	0/0:23,0:23:69:0,69,735	./.:.:.:.:.	0/0:13,0:13:39:0,39,396	0/0:15,0:15:45:0,45,459	./.:.:.:.:.	0/0:3,0:3:9:0,9,92	0/0:13,0:13:36:0,36,392	0/0:6,0:6:18:0,18,193	0/0:2,0:2:6:0,6,65	0/0:9,0:9:24:0,24,264	0/0:3,0:3:9:0,9,96	0/0:13,0:13:39:0,39,406	0/0:3,0:3:9:0,9,98	0/0:14,0:14:39:0,39,429	0/0:9,0:9:27:0,27,279	0/0:2,0:2:6:0,6,61	0/0:2,0:2:6:0,6,67	0/0:4,0:4:12:0,12,135	0/0:11,0:11:33:0,33,354	0/0:14,0:14:39:0,39,421	0/0:15,0:15:45:0,45,473	0/0:7,0:7:21:0,21,217	0/0:18,0:18:54:0,54,568	1/1:0,4:4:12:126,12,0	0/0:4,0:4:12:0,12,125	./.:.:.:.:.	0/0:1,0:1:3:0,3,31	./.:.:.:.:.	0/0:1,0:1:3:0,3,32	0/0:3,0:3:9:0,9,94	0/0:2,0:2:6:0,6,62	0/0:6,0:6:18:0,18,184	0/0:2,0:2:6:0,6,63	0/0:5,0:5:15:0,15,156	0/0:4,0:4:12:0,12,127	0/0:2,0:2:6:0,6,63	0/0:2,0:2:6:0,6,65	0/0:2,0:2:6:0,6,63	0/0:1,0:1:3:0,3,33	0/0:8,0:8:24:0,24,245	0/0:1,0:1:3:0,3,32	0/0:6,0:6:18:0,18,193	0/0:3,0:3:9:0,9,93	0/0:1,0:1:3:0,3,31	0/0:5,0:5:15:0,15,159	0/0:5,0:5:15:0,15,167	./.:.:.:.:.	1/1:0,2:2:6:61,6,0	0/0:3,0:3:9:0,9,97	1/1:0,5:5:15:160,15,0	0/1:4,3:7:77:77,0,109	0/0:1,0:1:3:0,3,32	0/0:1,0:1:3:0,3,33	0/0:1,0:1:3:0,3,29	0/0:2,0:2:6:0,6,61	0/0:1,0:1:3:0,3,32	0/0:5,0:5:15:0,15,148	0/0:1,0:1:3:0,3,31	0/0:4,0:4:12:0,12,125	0/0:5,0:5:15:0,15,163	./.:.:.:.:.	1/1:0,2:2:6:63,6,0	0/0:3,0:3:9:0,9,100	0/0:1,0:1:3:0,3,32	0/0:7,0:7:21:0,21,227	0/0:2,0:2:6:0,6,59	0/0:8,0:8:24:0,24,260	./.:.:.:.:.	0/0:3,0:3:9:0,9,96	0/0:6,0:6:18:0,18,185	./.:.:.:.:.	./.:.:.:.:.	0/0:2,0:2:6:0,6,63	0/0:1,0:1:3:0,3,28	0/0:3,0:3:6:0,6,75	0/0:2,0:2:6:0,6,60	./.:.:.:.:.	0/0:8,0:8:24:0,24,265	0/0:2,0:2:6:0,6,61	0/0:1,0:1:3:0,3,32	./.:.:.:.:.	./.:.:.:.:.	1/1:0,5:5:15:153,15,0	0/0:6,0:6:18:0,18,189	0/0:2,0:2:6:0,6,63	0/0:2,0:2:6:0,6,64	0/0:3,0:3:9:0,9,96	0/0:4,0:4:12:0,12,127	0/0:2,0:2:6:0,6,65	0/0:7,0:7:21:0,21,227	0/0:4,0:4:12:0,12,124	0/0:2,0:2:6:0,6,64	0/0:2,0:2:6:0,6,65	0/0:5,0:5:15:0,15,153	0/0:1,0:1:3:0,3,31	0/0:4,0:4:12:0,12,129	1/1:0,1:1:3:33,3,0	0/0:3,0:3:9:0,9,98	1/1:0,3:3:9:97,9,0	1/1:0,2:2:6:64,6,0	1/1:0,2:2:6:59,6,0	0/0:5,0:5:15:0,15,161	0/0:4,0:4:12:0,12,124	1/1:0,4:4:12:124,12,0	0/0:6,0:6:18:0,18,175	1/1:0,3:3:9:96,9,0	0/0:5,0:5:9:0,9,119	0/0:3,0:3:9:0,9,94	0/0:2,0:2:3:0,3,45	0/0:2,0:2:3:0,3,45	0/0:2,0:2:3:0,3,45	0/0:3,0:3:9:0,9,93	0/0:2,0:2:6:0,6,51	0/0:29,0:29:87:0,87,978
chr1	32298566	.	G	A	637.47	.	AC=20;AF=0.079;AN=254;BaseQRankSum=-3.833;DP=693;Dels=0.00;FS=2.437;HaplotypeScore=0.0518;InbreedingCoeff=0.3897;MLEAC=13;MLEAF=0.051;MQ=59.82;MQ0=0;MQRankSum=0.076;QD=21.25;ReadPosRankSum=-1.759	GT:AD:DP:GQ:PL	0/0:27,0:27:81:0,81,866	0/0:24,0:24:63:0,63,711	0/0:7,0:7:21:0,21,218	0/0:32,0:32:96:0,96,990	0/0:5,0:5:15:0,15,158	0/0:8,0:8:24:0,24,250	0/0:10,0:10:30:0,30,308	0/0:4,0:4:12:0,12,130	0/0:2,0:2:6:0,6,63	0/0:18,0:18:51:0,51,528	./.:.:.:.:.	0/0:12,0:12:36:0,36,367	1/1:0,9:9:27:268,27,0	0/0:1,0:1:3:0,3,32	0/0:12,0:12:36:0,36,385	0/0:29,0:29:78:0,78,847	0/0:10,0:10:27:0,27,295	0/0:1,0:1:3:0,3,23	0/0:2,0:2:6:0,6,59	0/0:5,0:5:15:0,15,140	0/0:1,0:1:3:0,3,32	0/0:9,0:9:24:0,24,261	0/0:20,0:20:51:0,51,578	0/0:12,0:12:30:0,30,342	0/0:2,0:2:6:0,6,64	0/0:15,0:15:45:0,45,473	0/0:15,1:16:45:0,45,481	0/0:2,0:2:6:0,6,67	0/0:3,0:3:9:0,9,99	0/0:16,0:16:48:0,48,496	./.:.:.:.:.	0/0:2,0:2:6:0,6,63	0/0:7,0:7:21:0,21,215	0/0:6,0:6:18:0,18,191	0/0:12,0:12:36:0,36,379	0/0:1,0:2:3:0,3,31	0/0:8,0:8:24:0,24,256	0/0:10,0:10:27:0,27,300	0/0:3,0:3:9:0,9,90	0/0:2,0:2:6:0,6,63	0/0:2,0:2:6:0,6,66	0/0:6,0:6:18:0,18,194	0/0:10,0:10:30:0,30,313	0/0:13,0:13:36:0,36,393	0/0:9,0:9:27:0,27,275	0/0:18,0:18:54:0,54,580	0/0:3,0:3:9:0,9,96	0/0:3,0:3:9:0,9,94	0/0:1,0:1:3:0,3,31	0/0:3,0:3:9:0,9,92	0/0:1,0:1:3:0,3,32	0/0:1,0:1:3:0,3,32	0/0:3,0:3:9:0,9,96	0/0:3,0:3:9:0,9,100	0/0:1,0:1:3:0,3,32	./.:.:.:.:.	0/0:3,0:3:9:0,9,94	0/0:4,0:4:12:0,12,128	0/0:1,0:1:3:0,3,32	0/0:9,0:9:27:0,27,288	1/1:0,3:3:9:89,9,0	1/1:0,5:5:15:146,15,0	0/0:2,0:2:6:0,6,63	1/1:0,2:2:6:58,6,0	0/0:9,0:9:18:0,18,230	0/0:1,0:1:3:0,3,33	./.:.:.:.:.	0/0:2,0:2:6:0,6,63	0/0:2,0:2:6:0,6,62	0/0:2,0:2:6:0,6,65	./.:.:.:.:.	0/0:6,0:6:18:0,18,191	0/0:2,0:2:6:0,6,65	0/0:3,0:3:9:0,9,95	0/0:6,0:6:18:0,18,189	0/0:1,0:1:3:0,3,32	0/0:2,0:2:6:0,6,63	0/0:1,0:1:3:0,3,32	0/0:1,0:1:3:0,3,32	0/0:3,0:3:9:0,9,94	0/0:1,0:1:3:0,3,30	0/0:1,0:1:3:0,3,31	0/0:1,0:1:3:0,3,31	0/0:2,0:2:6:0,6,63	0/0:8,0:8:24:0,24,252	0/0:4,0:4:12:0,12,126	0/0:4,0:4:12:0,12,132	0/0:1,0:1:3:0,3,29	0/0:3,0:3:9:0,9,96	0/0:4,0:4:12:0,12,130	0/0:1,0:1:3:0,3,32	1/1:0,3:3:9:90,9,0	0/0:1,0:1:3:0,3,29	./.:.:.:.:.	1/1:0,3:3:9:91,9,0	1/1:0,2:2:6:63,6,0	0/0:8,0:8:24:0,24,254	1/1:0,1:1:3:30,3,0	0/0:3,0:3:6:0,6,63	./.:.:.:.:.	0/0:4,0:4:12:0,12,134	1/1:0,1:1:3:30,3,0	1/1:0,1:1:3:29,3,0	0/0:4,0:4:12:0,12,126	0/0:1,0:1:3:0,3,31	0/0:4,0:4:12:0,12,120	0/0:1,0:1:3:0,3,32	0/0:1,0:1:3:0,3,31	0/0:2,0:2:6:0,6,64	0/0:1,0:1:3:0,3,31	0/0:7,0:7:21:0,21,212	0/0:2,0:2:6:0,6,64	0/0:5,0:5:15:0,15,148	0/0:2,0:2:6:0,6,61	./.:.:.:.:.	0/0:5,0:5:15:0,15,159	0/0:1,0:1:3:0,3,32	0/0:6,0:6:18:0,18,189	0/0:1,0:1:3:0,3,30	0/0:4,0:4:12:0,12,129	0/0:2,0:2:6:0,6,66	0/0:3,0:3:9:0,9,92	0/0:1,0:1:3:0,3,32	0/0:2,0:2:6:0,6,61	0/0:3,0:3:9:0,9,98	0/0:6,0:6:18:0,18,189	0/0:3,0:3:9:0,9,95	0/0:6,0:6:18:0,18,187	0/0:1,0:1:3:0,3,32	0/0:8,0:8:15:0,15,198	0/0:2,0:2:3:0,3,45	0/0:2,0:2:3:0,3,32	./.:.:.:.:.	0/0:6,0:6:9:0,9,134	0/0:2,0:2:3:0,3,45	./.:.:.:.:.	0/0:29,0:29:87:0,87,953
chr1	32298783	.	T	C	3204.02	.	AC=16;AF=0.061;AN=262;BaseQRankSum=1.338;DP=1009;Dels=0.00;FS=0.426;HaplotypeScore=0.0617;InbreedingCoeff=0.4456;MLEAC=13;MLEAF=0.050;MQ=59.77;MQ0=0;MQRankSum=0.703;QD=29.39;ReadPosRankSum=-0.568	GT:AD:DP:GQ:PL	1/1:0,61:61:99:1925,183,0	0/0:17,0:17:51:0,51,515	0/0:23,0:23:69:0,69,699	0/0:45,0:45:99:0,135,1368	0/0:17,0:17:48:0,48,501	0/0:8,0:8:21:0,21,229	0/0:13,0:13:36:0,36,374	0/0:4,0:4:12:0,12,122	0/0:3,0:3:9:0,9,90	0/0:15,0:15:45:0,45,465	./.:.:.:.:.	0/0:22,0:22:66:0,66,693	0/0:17,0:17:51:0,51,524	0/0:3,0:3:9:0,9,96	1/1:0,22:22:66:689,66,0	0/0:35,0:35:99:0,105,1059	0/0:16,0:16:45:0,45,488	1/1:0,1:1:3:33,3,0	0/0:5,0:5:15:0,15,152	0/0:3,0:3:9:0,9,86	0/0:1,0:1:3:0,3,32	0/0:2,0:2:6:0,6,61	0/0:10,0:10:30:0,30,309	0/0:17,0:17:51:0,51,529	0/0:1,0:1:3:0,3,33	0/0:24,0:24:72:0,72,729	0/0:18,1:19:54:0,54,560	0/0:2,0:2:6:0,6,63	0/0:1,0:1:3:0,3,35	0/0:21,0:21:57:0,57,599	0/0:1,0:1:3:0,3,30	1/1:0,1:1:3:32,3,0	0/0:9,0:9:27:0,27,279	0/0:5,0:5:15:0,15,155	0/0:21,0:21:63:0,63,633	0/0:1,0:1:3:0,3,33	0/0:26,0:26:78:0,78,786	0/0:9,0:9:27:0,27,265	0/0:14,0:14:42:0,42,428	0/0:2,0:2:6:0,6,66	0/0:4,0:4:12:0,12,130	1/1:0,14:14:42:437,42,0	0/0:11,0:11:33:0,33,330	0/0:23,0:23:69:0,69,706	0/0:20,0:20:57:0,57,601	0/0:25,0:25:69:0,69,743	0/0:10,0:10:30:0,30,313	0/0:1,0:1:3:0,3,32	./.:.:.:.:.	0/0:4,0:4:12:0,12,123	0/0:6,0:6:18:0,18,183	0/0:3,0:3:9:0,9,95	0/0:7,0:7:18:0,18,198	0/0:5,0:5:12:0,12,136	0/0:3,0:3:9:0,9,92	./.:.:.:.:.	0/0:3,0:3:9:0,9,95	0/0:8,0:8:24:0,24,244	0/0:1,0:1:3:0,3,30	0/0:12,0:12:36:0,36,365	0/0:1,0:1:3:0,3,31	0/0:4,0:4:12:0,12,122	0/0:10,0:10:30:0,30,303	0/0:4,0:4:12:0,12,126	0/0:7,0:7:21:0,21,214	1/1:0,3:3:9:89,9,0	0/0:7,0:7:21:0,21,218	0/0:6,0:6:15:0,15,172	0/0:3,0:3:9:0,9,95	0/0:3,0:3:9:0,9,89	./.:.:.:.:.	0/0:2,0:2:6:0,6,63	0/0:1,0:1:3:0,3,31	0/0:5,0:5:15:0,15,155	0/0:6,0:6:18:0,18,185	0/0:2,0:2:6:0,6,61	0/0:4,0:4:12:0,12,124	0/0:2,0:2:6:0,6,59	0/0:3,0:3:9:0,9,92	0/0:1,0:1:3:0,3,31	./.:.:.:.:.	./.:.:.:.:.	0/0:4,0:4:12:0,12,130	0/0:5,0:5:15:0,15,153	0/0:4,0:4:12:0,12,122	0/0:6,0:6:18:0,18,191	0/0:4,0:4:12:0,12,123	0/0:2,0:2:6:0,6,59	0/0:2,0:2:6:0,6,59	0/0:2,0:2:6:0,6,63	0/0:3,0:3:9:0,9,92	0/0:1,0:1:3:0,3,29	0/0:4,0:4:12:0,12,121	0/0:2,0:2:6:0,6,59	0/0:2,0:2:6:0,6,61	0/0:1,0:1:3:0,3,32	0/0:3,0:3:9:0,9,92	0/0:1,0:1:3:0,3,32	0/0:2,0:2:6:0,6,60	0/0:2,0:2:6:0,6,61	1/1:0,3:3:9:92,9,0	0/0:4,0:4:12:0,12,127	0/0:6,0:6:18:0,18,182	0/0:8,0:8:21:0,21,231	0/0:3,0:3:9:0,9,92	0/0:7,0:7:21:0,21,204	0/0:3,0:3:9:0,9,91	0/0:3,0:3:3:0,3,45	0/0:1,0:1:3:0,3,34	0/0:1,0:1:3:0,3,31	0/0:11,0:11:33:0,33,337	0/0:1,0:1:3:0,3,34	0/0:12,0:12:36:0,36,354	0/0:3,0:3:9:0,9,90	0/0:5,0:5:12:0,12,139	1/1:0,4:4:12:128,12,0	0/0:3,0:3:9:0,9,95	0/0:4,0:4:12:0,12,121	0/0:3,0:3:9:0,9,91	0/0:6,0:6:12:0,12,152	0/0:9,0:9:27:0,27,278	0/0:10,0:10:30:0,30,302	0/0:9,0:9:27:0,27,274	0/0:5,0:5:15:0,15,153	0/0:3,0:3:9:0,9,90	0/0:3,0:3:9:0,9,89	0/0:11,0:11:27:0,27,299	0/0:8,0:8:24:0,24,247	0/0:3,0:3:9:0,9,88	0/0:2,0:2:3:0,3,44	0/0:2,0:2:3:0,3,45	0/0:4,0:4:9:0,9,107	0/0:3,0:3:6:0,6,76	0/0:5,0:5:12:0,12,137	0/0:2,0:2:6:0,6,63	0/0:6,1:7:15:0,15,169	0/0:30,0:30:90:0,90,1017
chr1	32300548	.	T	A	3122.69	.	AC=32;AF=0.121;AN=264;BaseQRankSum=-3.608;DP=994;Dels=0.00;FS=0.000;HaplotypeScore=0.1012;InbreedingCoeff=0.5688;MLEAC=29;MLEAF=0.110;MQ=59.82;MQ0=0;MQRankSum=-1.641;QD=23.84;ReadPosRankSum=0.159	GT:AD:DP:GQ:PL	0/0:62,0:62:99:0,186,1978	1/1:0,18:18:48:506,48,0	0/0:21,0:21:60:0,60,639	1/1:0,36:36:99:1055,108,0	0/0:12,0:12:36:0,36,373	1/1:0,5:5:15:143,15,0	0/0:15,0:15:45:0,45,459	0/0:1,0:1:3:0,3,32	0/0:3,0:3:9:0,9,95	0/0:18,0:18:51:0,51,536	0/0:3,0:3:9:0,9,99	0/0:12,0:12:36:0,36,380	0/0:18,0:18:54:0,54,558	0/0:1,0:1:3:0,3,32	0/0:26,0:26:75:0,75,802	0/0:28,0:28:81:0,81,861	0/0:14,0:14:36:0,36,403	0/0:2,0:2:6:0,6,64	1/1:0,9:9:27:268,27,0	0/0:3,0:3:6:0,6,76	0/0:3,0:3:9:0,9,95	0/0:7,0:7:21:0,21,216	0/0:14,0:14:42:0,42,434	0/0:20,0:20:60:0,60,631	0/0:4,0:4:12:0,12,133	0/0:28,0:28:69:0,69,777	0/0:16,0:16:45:0,45,483	0/0:3,0:3:9:0,9,100	0/0:2,0:2:6:0,6,65	0/0:17,0:17:45:0,45,495	0/0:1,0:1:3:0,3,32	0/0:7,0:7:21:0,21,226	0/0:6,0:6:18:0,18,185	0/0:2,0:2:6:0,6,66	1/1:0,11:11:33:333,33,0	0/0:3,0:3:9:0,9,97	0/0:17,0:17:48:0,48,519	0/0:12,0:12:30:0,30,338	0/0:16,0:16:48:0,48,489	0/0:1,0:1:3:0,3,34	0/0:2,0:2:6:0,6,64	0/0:9,0:9:27:0,27,284	0/0:13,0:13:39:0,39,411	0/0:20,0:20:57:0,57,597	0/0:19,0:19:57:0,57,595	0/0:22,0:22:66:0,66,679	0/0:14,0:14:39:0,39,419	0/0:2,0:2:6:0,6,58	./.:.:.:.:.	1/1:0,2:2:6:61,6,0	1/1:0,2:2:6:58,6,0	0/0:4,0:4:12:0,12,122	0/0:10,0:10:30:0,30,316	0/0:2,0:2:6:0,6,61	0/0:6,0:6:18:0,18,185	0/0:1,0:1:3:0,3,32	0/0:6,0:6:18:0,18,184	0/0:4,0:4:12:0,12,123	0/0:2,0:2:6:0,6,64	0/0:7,0:7:18:0,18,203	0/0:4,0:4:12:0,12,126	0/0:4,0:4:12:0,12,117	0/0:11,0:11:33:0,33,343	0/0:2,0:2:6:0,6,63	0/0:5,0:5:15:0,15,156	0/0:1,0:1:3:0,3,32	0/0:4,0:4:12:0,12,127	0/0:12,0:12:36:0,36,370	0/0:5,0:5:12:0,12,138	./.:.:.:.:.	0/0:1,0:1:3:0,3,31	0/0:4,0:4:12:0,12,124	0/0:5,0:5:15:0,15,154	0/0:8,0:8:24:0,24,241	0/0:11,0:11:30:0,30,326	1/1:0,5:5:9:121,9,0	0/0:5,0:5:12:0,12,137	1/1:0,3:3:9:90,9,0	0/0:1,0:1:3:0,3,32	1/1:0,6:6:12:147,12,0	0/0:4,0:4:12:0,12,122	0/0:1,0:1:3:0,3,31	0/0:2,0:2:6:0,6,64	0/0:5,0:5:15:0,15,157	0/1:6,4:10:86:86,0,158	./.:.:.:.:.	0/0:5,0:5:15:0,15,157	0/0:3,0:3:9:0,9,97	0/0:7,0:7:18:0,18,186	0/0:1,0:1:3:0,3,32	0/0:3,0:3:9:0,9,95	0/0:7,0:7:21:0,21,211	0/0:5,0:5:15:0,15,156	0/0:2,0:2:6:0,6,61	0/0:3,0:3:9:0,9,95	0/0:2,0:2:6:0,6,63	0/0:3,0:3:9:0,9,97	0/0:2,0:2:3:0,3,45	0/0:4,0:4:12:0,12,122	0/0:1,0:1:3:0,3,32	0/0:6,0:6:18:0,18,193	./.:.:.:.:.	0/0:5,0:5:15:0,15,157	0/0:2,0:2:6:0,6,61	0/0:1,0:1:3:0,3,32	0/0:4,0:4:12:0,12,126	0/1:3,4:7:82:108,0,82	1/1:0,3:3:9:90,9,0	0/0:1,0:1:3:0,3,31	0/0:3,0:3:9:0,9,91	0/0:8,0:8:24:0,24,245	0/0:1,0:1:3:0,3,32	0/0:16,0:16:42:0,42,461	0/0:8,0:8:24:0,24,247	0/0:3,0:3:9:0,9,94	0/0:5,0:5:15:0,15,155	0/0:1,0:1:3:0,3,31	1/1:0,3:3:9:90,9,0	0/0:9,0:9:27:0,27,278	0/0:10,0:10:27:0,27,297	0/0:7,0:7:21:0,21,214	0/0:4,0:4:12:0,12,128	0/0:3,0:3:9:0,9,93	0/0:2,0:2:6:0,6,62	1/1:0,2:2:6:59,6,0	1/1:0,5:5:15:147,15,0	1/1:0,4:4:12:122,12,0	0/0:3,0:3:9:0,9,92	0/0:2,0:2:6:0,6,63	0/0:4,0:4:6:0,6,89	0/0:2,0:2:3:0,3,45	0/0:2,0:2:3:0,3,45	0/0:4,0:4:6:0,6,89	0/0:4,0:4:9:0,9,109	0/0:4,0:4:6:0,6,89	./.:.:.:.:.	0/0:35,0:35:99:0,105,1160
chr1	32301718	.	G	C	835.6	.	AC=16;AF=0.060;AN=266;BaseQRankSum=-0.574;DP=1140;Dels=0.00;FS=24.274;HaplotypeScore=0.2191;InbreedingCoeff=0.4261;MLEAC=12;MLEAF=0.045;MQ=59.78;MQ0=0;MQRankSum=-0.358;QD=20.38;ReadPosRankSum=1.075	GT:AD:DP:GQ:PL	0/0:71,0:71:99:0,213,2212	0/0:25,0:25:75:0,75,754	0/0:23,0:23:69:0,69,701	0/0:49,0:49:99:0,147,1477	0/0:18,0:18:48:0,48,516	0/0:21,0:21:63:0,63,643	0/0:22,0:22:66:0,66,672	0/0:1,0:1:3:0,3,31	0/0:4,0:4:12:0,12,130	0/0:13,0:13:39:0,39,398	0/0:2,0:2:6:0,6,65	0/0:28,0:28:84:0,84,861	1/1:0,13:13:36:362,36,0	./.:.:.:.:.	0/0:21,0:21:63:0,63,646	0/0:43,0:43:99:0,129,1281	0/0:26,0:26:78:0,78,784	0/0:2,0:2:6:0,6,59	0/0:10,0:10:24:0,24,271	0/0:7,0:7:15:0,15,179	0/0:3,0:3:9:0,9,96	0/0:18,0:18:51:0,51,540	0/0:24,0:24:72:0,72,726	0/0:23,0:23:66:0,66,697	0/0:3,0:3:9:0,9,100	0/0:16,0:16:48:0,48,484	0/0:25,0:25:72:0,72,750	0/0:5,0:5:15:0,15,164	0/0:1,0:1:3:0,3,32	0/0:34,0:34:99:0,102,1073	0/1:3,1:4:20:20,0,85	0/0:4,0:4:9:0,9,90	0/0:23,0:23:69:0,69,690	0/0:3,0:3:9:0,9,87	0/0:25,0:25:75:0,75,759	0/0:2,0:2:6:0,6,67	0/0:23,0:23:66:0,66,671	0/0:13,0:13:39:0,39,393	0/0:21,0:21:63:0,63,658	0/0:1,0:1:3:0,3,32	0/0:4,0:4:12:0,12,134	0/0:15,0:15:39:0,39,429	0/0:16,0:16:42:0,42,471	0/0:21,0:21:60:0,60,630	0/0:12,0:12:33:0,33,353	0/0:28,0:28:84:0,84,851	0/0:13,0:13:36:0,36,382	0/0:5,0:5:15:0,15,165	0/0:3,0:3:9:0,9,90	0/0:6,0:6:18:0,18,186	0/0:1,0:1:3:0,3,33	0/0:5,0:5:15:0,15,154	0/0:5,0:5:15:0,15,152	0/0:4,0:4:12:0,12,124	0/0:4,0:4:12:0,12,120	0/0:3,0:3:9:0,9,89	0/0:5,0:5:15:0,15,148	0/0:5,0:5:15:0,15,154	0/0:1,0:1:3:0,3,30	0/0:7,0:7:21:0,21,207	1/1:0,4:4:12:118,12,0	0/0:3,0:3:9:0,9,95	0/0:7,0:7:21:0,21,216	0/0:6,0:6:18:0,18,176	0/0:3,0:3:9:0,9,92	0/0:4,0:4:12:0,12,123	0/0:4,0:4:9:0,9,104	0/0:5,0:5:15:0,15,148	0/0:5,0:5:15:0,15,154	0/0:2,0:2:6:0,6,61	0/0:4,0:4:12:0,12,122	0/0:5,0:5:15:0,15,155	0/0:1,0:1:3:0,3,30	0/0:4,0:4:12:0,12,123	0/0:1,0:1:3:0,3,31	0/0:3,0:3:9:0,9,91	0/0:4,0:4:12:0,12,119	0/0:2,0:2:6:0,6,59	0/0:2,0:2:6:0,6,61	0/0:2,0:2:6:0,6,57	0/0:4,0:4:12:0,12,115	0/0:4,0:4:12:0,12,123	0/0:4,0:4:12:0,12,130	0/0:8,0:8:24:0,24,245	0/0:2,0:2:6:0,6,63	0/0:6,0:6:18:0,18,184	0/0:6,0:6:18:0,18,184	0/0:2,0:2:6:0,6,59	./.:.:.:.:.	0/0:5,0:5:15:0,15,153	0/0:3,0:3:9:0,9,91	1/1:0,4:4:12:118,12,0	0/1:1,4:5:17:105,0,17	0/0:2,0:2:6:0,6,59	0/0:2,0:2:6:0,6,61	1/1:0,3:3:9:95,9,0	0/0:6,0:6:18:0,18,186	1/1:0,3:3:9:86,9,0	0/0:2,0:2:6:0,6,61	1/1:0,2:2:6:59,6,0	0/0:6,0:6:18:0,18,182	0/0:1,0:1:3:0,3,31	1/1:0,3:3:9:92,9,0	0/0:3,0:3:9:0,9,91	0/0:3,0:3:9:0,9,94	0/0:1,0:1:3:0,3,31	0/0:8,0:8:24:0,24,251	0/0:3,0:3:6:0,6,75	0/0:3,0:3:9:0,9,98	0/0:9,0:9:24:0,24,234	0/0:5,0:5:15:0,15,149	0/0:3,0:3:9:0,9,100	0/0:3,0:3:9:0,9,92	0/0:8,0:8:24:0,24,241	0/0:3,0:3:9:0,9,89	0/0:9,0:9:27:0,27,285	0/0:5,0:5:9:0,9,119	0/0:2,0:2:6:0,6,60	0/0:2,0:2:6:0,6,59	0/0:5,0:5:15:0,15,143	0/0:4,0:4:12:0,12,123	0/0:5,0:5:15:0,15,143	0/0:10,0:10:30:0,30,309	0/0:2,0:2:6:0,6,59	0/0:2,0:2:6:0,6,61	0/0:5,0:5:15:0,15,150	0/0:5,0:5:15:0,15,152	0/0:3,0:3:9:0,9,89	0/0:5,0:5:15:0,15,152	./.:.:.:.:.	./.:.:.:.:.	0/0:2,0:2:6:0,6,63	0/0:8,0:8:15:0,15,194	0/0:2,0:2:3:0,3,45	0/0:2,0:2:3:0,3,45	0/0:3,0:3:6:0,6,59	0/0:20,0:20:60:0,60,654
chr1	32301848	.	C	A	2137.31	.	AC=28;AF=0.103;AN=272;BaseQRankSum=-3.250;DP=1326;Dels=0.00;FS=4.328;HaplotypeScore=0.0988;InbreedingCoeff=0.6272;MLEAC=24;MLEAF=0.088;MQ=59.77;MQ0=0;MQRankSum=0.455;QD=24.57;ReadPosRankSum=3.713	GT:AD:DP:GQ:PL	0/0:77,0:77:99:0,232,2502	0/0:29,0:29:87:0,87,915	0/0:24,0:24:72:0,72,763	0/0:50,0:50:99:0,150,1578	0/0:8,0:8:24:0,24,258	0/0:20,0:20:54:0,54,586	0/0:30,0:30:78:0,78,871	0/0:1,0:1:3:0,3,35	0/0:3,0:3:9:0,9,99	0/0:22,0:22:66:0,66,663	0/0:3,0:3:9:0,9,97	0/0:21,0:21:57:0,57,632	0/0:25,0:25:72:0,72,781	0/0:2,0:2:6:0,6,66	0/0:19,0:19:51:0,51,560	0/0:68,0:68:99:0,201,2090	0/0:32,0:32:96:0,96,992	0/0:2,0:2:6:0,6,66	0/0:13,0:13:33:0,33,375	1/1:0,12:12:36:356,36,0	0/0:2,0:2:6:0,6,66	0/0:23,0:23:66:0,66,709	1/1:0,18:18:48:522,48,0	0/0:21,0:21:63:0,63,675	0/0:1,0:1:3:0,3,32	0/0:25,0:25:75:0,75,776	0/0:16,0:16:45:0,45,478	0/0:6,0:6:18:0,18,191	0/0:4,0:4:12:0,12,132	0/0:26,0:26:72:0,72,779	0/0:8,0:8:24:0,24,253	0/0:5,0:5:15:0,15,170	0/0:38,0:38:99:0,108,1146	0/0:6,0:6:18:0,18,198	0/0:20,0:20:57:0,57,614	0/0:4,0:4:12:0,12,120	0/0:17,0:17:45:0,45,492	0/0:12,0:12:30:0,30,335	0/0:22,0:22:60:0,60,660	0/0:5,0:5:15:0,15,166	0/0:3,0:3:9:0,9,88	0/0:18,0:18:48:0,48,533	0/0:14,0:14:42:0,42,440	0/0:18,0:18:54:0,54,573	0/0:24,0:24:63:0,63,686	0/0:45,0:45:99:0,135,1420	0/0:14,0:14:39:0,39,429	0/0:8,0:8:24:0,24,260	0/0:4,0:4:12:0,12,126	0/0:4,0:4:12:0,12,127	0/0:3,0:3:9:0,9,94	0/0:5,0:5:12:0,12,140	0/0:8,0:8:24:0,24,255	0/0:3,0:3:9:0,9,95	0/0:7,0:7:21:0,21,220	0/0:4,0:4:12:0,12,130	0/0:2,0:2:6:0,6,60	0/0:7,0:7:15:0,15,185	0/0:3,0:3:9:0,9,94	0/0:4,0:4:12:0,12,121	0/0:2,0:2:6:0,6,65	0/0:6,0:6:18:0,18,189	0/0:8,0:8:24:0,24,250	0/0:7,0:7:21:0,21,225	0/0:4,0:4:12:0,12,126	0/0:7,0:7:15:0,15,188	0/0:4,0:4:9:0,9,108	0/0:8,0:8:24:0,24,249	0/0:9,0:9:27:0,27,288	0/0:5,0:5:15:0,15,158	1/1:0,2:2:6:61,6,0	1/1:0,3:3:9:92,9,0	1/1:0,5:5:15:156,15,0	0/1:2,1:3:21:21,0,54	0/0:9,0:9:21:0,21,247	0/0:4,0:4:12:0,12,125	0/0:5,0:5:12:0,12,138	0/0:4,0:4:12:0,12,124	0/0:1,0:1:3:0,3,31	0/0:2,0:2:6:0,6,62	0/0:3,0:3:9:0,9,93	0/0:3,0:3:9:0,9,97	0/0:1,0:1:3:0,3,32	1/1:0,8:8:24:243,24,0	0/1:1,3:4:20:78,0,20	0/0:5,0:5:15:0,15,162	0/0:7,0:7:21:0,21,225	0/0:8,0:8:24:0,24,255	0/0:4,0:4:9:0,9,108	0/0:3,0:3:9:0,9,96	0/0:2,0:2:6:0,6,67	0/0:3,0:3:9:0,9,95	0/0:4,0:4:9:0,9,111	0/0:4,0:4:12:0,12,126	0/0:2,0:2:6:0,6,61	0/0:7,0:7:21:0,21,226	0/0:5,0:5:15:0,15,161	0/0:1,0:1:3:0,3,31	0/0:5,0:5:15:0,15,156	0/0:3,0:3:9:0,9,95	0/0:5,0:5:15:0,15,157	0/0:3,0:3:9:0,9,93	0/0:3,0:3:9:0,9,96	1/1:0,4:4:12:120,12,0	1/1:0,2:2:6:63,6,0	0/0:3,0:3:9:0,9,98	0/0:6,0:6:18:0,18,195	0/0:6,0:6:18:0,18,178	0/0:2,0:2:6:0,6,65	0/0:12,0:12:33:0,33,353	0/0:6,0:6:15:0,15,172	0/0:2,0:2:6:0,6,65	0/0:11,0:11:30:0,30,326	0/0:8,0:8:24:0,24,245	0/0:6,0:6:18:0,18,188	0/0:5,0:5:15:0,15,160	0/0:5,0:5:15:0,15,155	0/0:6,0:6:15:0,15,171	0/0:2,0:2:6:0,6,59	1/1:0,3:3:6:75,6,0	0/0:6,0:6:18:0,18,189	1/1:0,8:8:24:245,24,0	1/1:0,2:2:6:63,6,0	1/1:0,9:9:27:263,27,0	0/0:4,0:4:12:0,12,123	0/0:4,0:4:9:0,9,110	0/0:10,0:10:24:0,24,270	0/0:1,0:1:3:0,3,30	1/1:0,4:4:12:121,12,0	0/0:6,0:6:9:0,9,134	0/0:2,0:2:3:0,3,45	0/0:2,0:2:6:0,6,63	0/0:8,0:8:12:0,12,162	0/0:5,0:5:12:0,12,124	./.:.:.:.:.	0/0:6,0:6:12:0,12,152	0/0:30,0:30:87:0,87,939
chr1	32302197	.	G	A	1679.45	.	AC=13;AF=0.051;AN=256;BaseQRankSum=2.486;DP=833;Dels=0.00;FS=3.023;HaplotypeScore=0.1885;InbreedingCoeff=0.3793;MLEAC=13;MLEAF=0.051;MQ=59.39;MQ0=1;MQRankSum=0.118;QD=27.99;ReadPosRankSum=-1.342	GT:AD:DP:GQ:PL	0/0:73,0:73:99:0,219,2252	0/0:14,0:14:42:0,42,430	1/1:0,16:16:48:514,48,0	0/0:32,0:32:96:0,96,979	0/0:15,0:15:45:0,45,467	1/1:0,5:5:15:158,15,0	0/0:10,0:10:30:0,30,306	0/0:2,0:2:6:0,6,67	0/0:1,0:1:3:0,3,33	0/0:15,0:15:45:0,45,453	0/0:3,0:3:9:0,9,97	0/0:16,0:16:48:0,48,506	0/0:10,0:10:30:0,30,308	0/0:2,0:2:6:0,6,63	0/0:14,0:14:42:0,42,443	0/0:31,0:31:93:0,93,966	0/0:13,0:13:36:0,36,382	0/0:1,0:1:3:0,3,32	0/0:9,0:9:24:0,24,262	0/0:2,0:2:3:0,3,45	0/0:5,0:5:15:0,15,160	0/0:4,0:4:12:0,12,117	0/0:9,0:9:24:0,24,261	0/0:10,0:10:30:0,30,316	0/0:1,0:1:3:0,3,32	0/0:15,0:15:45:0,45,470	0/0:6,0:6:18:0,18,183	0/0:5,0:5:15:0,15,161	0/0:4,0:4:12:0,12,127	0/0:19,0:19:54:0,54,578	0/0:5,0:5:15:0,15,149	0/0:5,0:5:12:0,12,130	0/0:10,0:10:27:0,27,286	0/0:7,0:7:21:0,21,228	0/0:10,0:10:27:0,27,283	0/0:2,0:2:6:0,6,59	1/1:0,15:15:45:490,45,0	0/0:6,0:6:18:0,18,184	0/0:7,0:7:21:0,21,218	0/0:2,0:2:6:0,6,61	0/0:1,0:1:3:0,3,33	0/0:10,0:10:30:0,30,305	1/1:0,7:7:21:224,21,0	0/0:15,0:15:45:0,45,466	0/0:17,0:17:51:0,51,525	0/0:17,0:17:51:0,51,539	1/1:0,12:12:36:380,36,0	0/0:3,0:3:9:0,9,94	0/0:2,0:2:6:0,6,61	0/0:5,0:5:15:0,15,155	0/0:2,0:2:6:0,6,64	0/0:1,0:1:3:0,3,32	0/0:5,0:5:15:0,15,161	0/0:6,0:6:18:0,18,188	0/0:1,0:1:3:0,3,30	0/0:3,0:3:9:0,9,94	0/0:4,0:4:12:0,12,129	0/0:2,0:2:6:0,6,59	0/0:3,0:3:9:0,9,96	0/0:2,0:2:6:0,6,62	0/0:5,0:5:15:0,15,157	0/0:1,0:1:3:0,3,34	0/0:3,0:3:9:0,9,99	0/0:3,0:3:6:0,6,76	./.:.:.:.:.	0/0:5,0:5:15:0,15,157	./.:.:.:.:.	0/0:8,0:8:24:0,24,250	0/0:4,0:4:12:0,12,122	0/0:2,0:2:6:0,6,61	./.:.:.:.:.	./.:.:.:.:.	0/0:1,0:1:3:0,3,29	0/0:1,0:1:3:0,3,31	0/0:4,0:4:12:0,12,129	0/0:2,0:2:6:0,6,63	0/0:5,0:5:15:0,15,166	./.:.:.:.:.	0/0:1,0:1:3:0,3,34	0/0:9,0:9:24:0,24,268	0/0:2,0:2:6:0,6,59	0/0:3,0:3:9:0,9,90	0/0:3,0:3:9:0,9,98	0/0:1,0:1:3:0,3,30	0/0:6,0:6:18:0,18,178	0/0:1,0:1:3:0,3,33	0/0:7,0:7:18:0,18,204	0/0:4,0:4:12:0,12,133	0/0:5,0:5:15:0,15,147	0/0:3,0:3:9:0,9,97	0/0:1,0:1:3:0,3,31	0/0:3,0:3:9:0,9,90	0/0:2,0:2:6:0,6,67	0/0:4,0:4:12:0,12,122	./.:.:.:.:.	0/0:4,0:4:12:0,12,119	0/0:7,0:7:21:0,21,208	0/0:4,0:4:12:0,12,126	./.:.:.:.:.	./.:.:.:.:.	0/0:3,0:3:9:0,9,97	0/0:2,0:2:6:0,6,60	0/0:1,0:1:3:0,3,33	0/0:2,0:2:6:0,6,68	0/0:6,0:6:18:0,18,185	1/1:0,2:2:6:65,6,0	0/1:1,2:3:24:58,0,24	0/0:5,0:5:15:0,15,158	0/0:2,0:2:6:0,6,64	0/0:2,0:2:6:0,6,63	0/0:6,0:6:18:0,18,181	0/0:2,0:2:6:0,6,66	0/0:6,0:6:18:0,18,183	0/0:6,0:6:18:0,18,186	0/0:8,0:8:24:0,24,259	0/0:8,0:8:24:0,24,248	0/0:6,0:6:18:0,18,187	0/0:5,0:5:12:0,12,135	0/0:3,0:3:9:0,9,96	./.:.:.:.:.	0/0:4,0:4:12:0,12,124	0/0:6,0:6:18:0,18,191	0/0:6,0:6:18:0,18,187	0/0:3,0:3:9:0,9,97	0/0:1,0:1:3:0,3,30	0/0:8,0:8:21:0,21,243	0/0:6,0:6:18:0,18,186	0/0:3,0:3:9:0,9,96	0/0:3,0:3:9:0,9,97	0/0:4,0:4:6:0,6,89	0/0:4,0:4:6:0,6,89	0/0:2,0:2:3:0,3,45	0/0:4,0:4:6:0,6,89	0/0:5,0:5:6:0,6,89	0/0:1,0:1:3:0,3,32	0/0:6,0:6:15:0,15,169	0/0:26,0:26:78:0,78,884
chr1	32304023	.	T	C	1133.07	.	AC=20;AF=0.079;AN=254;BaseQRankSum=1.300;DP=771;Dels=0.00;FS=0.000;HaplotypeScore=0.0591;InbreedingCoeff=0.3337;MLEAC=17;MLEAF=0.067;MQ=59.72;MQ0=0;MQRankSum=-1.524;QD=18.28;ReadPosRankSum=0.596	GT:AD:DP:GQ:PL	0/0:36,0:36:99:0,108,1136	0/0:21,0:21:60:0,60,631	0/0:18,0:18:45:0,45,512	0/0:26,0:26:69:0,69,745	0/0:15,0:15:42:0,42,444	0/0:6,0:6:18:0,18,185	1/1:0,1:1:3:31,3,0	0/0:2,0:2:6:0,6,63	0/0:1,0:2:3:0,3,32	0/0:13,0:13:39:0,39,400	0/0:1,0:1:3:0,3,32	0/0:9,0:9:27:0,27,287	0/0:13,0:13:39:0,39,414	1/1:0,1:1:3:30,3,0	0/0:16,0:16:42:0,42,461	0/0:23,0:23:63:0,63,666	0/0:9,0:9:27:0,27,273	0/1:2,1:3:21:21,0,55	0/0:5,0:5:12:0,12,132	0/0:13,0:13:30:0,30,347	0/0:2,0:2:6:0,6,64	0/0:6,0:6:18:0,18,184	0/0:13,0:13:39:0,39,399	0/0:11,0:11:27:0,27,302	0/0:3,0:3:9:0,9,95	0/0:23,0:23:66:0,66,683	1/1:0,12:12:36:370,36,0	0/0:4,0:4:12:0,12,130	./.:.:.:.:.	0/0:10,0:10:30:0,30,302	0/0:6,0:6:18:0,18,181	0/0:4,0:4:12:0,12,124	0/0:21,0:21:57:0,57,621	0/0:1,0:1:3:0,3,33	0/0:15,0:15:45:0,45,461	0/0:2,0:2:6:0,6,63	0/0:17,0:17:48:0,48,505	0/0:10,0:10:24:0,24,282	0/0:6,0:6:18:0,18,181	0/0:1,0:1:3:0,3,30	0/0:2,0:2:6:0,6,62	0/0:11,0:11:33:0,33,336	0/0:17,0:17:51:0,51,527	0/0:8,0:8:24:0,24,248	0/0:10,0:10:30:0,30,301	0/1:8,1:9:3:3,0,218	0/0:9,0:9:27:0,27,266	0/0:4,0:4:12:0,12,125	0/0:1,0:1:3:0,3,31	0/0:5,0:5:15:0,15,145	./.:.:.:.:.	0/0:2,0:2:6:0,6,63	0/0:3,0:3:9:0,9,89	1/1:0,4:4:9:111,9,0	0/0:4,0:4:12:0,12,118	0/0:3,0:3:9:0,9,92	0/0:5,0:5:15:0,15,158	0/0:6,0:6:18:0,18,185	0/0:1,0:1:3:0,3,32	0/0:9,0:9:27:0,27,266	0/0:2,0:2:6:0,6,59	0/0:3,0:3:9:0,9,95	0/0:11,0:11:33:0,33,338	0/0:7,0:7:21:0,21,209	1/1:0,9:9:27:275,27,0	0/0:7,0:7:21:0,21,216	0/0:1,0:1:3:0,3,32	0/0:1,0:1:3:0,3,30	0/0:3,0:3:9:0,9,92	0/0:1,0:1:3:0,3,32	./.:.:.:.:.	0/0:2,0:2:6:0,6,56	0/0:1,0:1:3:0,3,32	0/0:7,0:7:21:0,21,202	0/0:3,0:3:9:0,9,86	0/0:1,0:1:3:0,3,32	0/0:4,0:4:12:0,12,117	0/0:1,0:1:3:0,3,29	0/0:1,0:1:3:0,3,30	0/0:6,0:6:18:0,18,180	0/0:3,0:3:9:0,9,92	0/0:3,0:3:9:0,9,92	./.:.:.:.:.	0/0:4,0:4:12:0,12,123	0/0:5,0:5:15:0,15,153	0/0:2,0:2:6:0,6,63	./.:.:.:.:.	./.:.:.:.:.	0/0:2,0:2:6:0,6,61	0/0:6,0:6:18:0,18,191	0/0:3,0:3:9:0,9,94	0/0:1,0:1:3:0,3,31	0/1:2,2:4:51:52,0,51	0/0:3,0:3:6:0,6,76	./.:.:.:.:.	0/0:2,0:2:6:0,6,58	1/1:0,4:4:12:124,12,0	0/0:1,0:1:3:0,3,29	1/1:0,1:1:3:30,3,0	0/0:1,0:1:3:0,3,29	0/0:4,0:4:12:0,12,121	0/0:4,0:4:12:0,12,121	0/0:3,0:3:9:0,9,89	0/0:4,0:4:9:0,9,106	0/0:1,0:1:3:0,3,31	0/0:4,0:4:12:0,12,122	0/0:3,0:3:9:0,9,97	0/0:2,0:2:6:0,6,63	0/0:2,0:2:6:0,6,64	0/0:2,0:2:6:0,6,61	0/0:2,0:2:6:0,6,59	0/0:2,0:2:6:0,6,63	1/1:0,10:10:30:308,30,0	0/0:7,0:7:21:0,21,204	0/0:1,0:1:3:0,3,32	0/0:5,0:5:15:0,15,156	0/0:1,0:1:3:0,3,29	0/0:2,0:2:6:0,6,62	0/0:5,0:5:15:0,15,161	0/1:3,1:4:17:17,0,81	0/0:8,0:8:24:0,24,247	0/0:4,0:4:12:0,12,123	0/0:5,0:5:15:0,15,150	0/0:1,0:1:3:0,3,29	0/0:5,0:5:15:0,15,149	0/0:1,0:1:3:0,3,31	0/0:5,0:5:15:0,15,148	0/0:2,0:2:6:0,6,61	0/0:5,0:5:15:0,15,151	./.:.:.:.:.	0/0:2,0:2:3:0,3,45	./.:.:.:.:.	./.:.:.:.:.	0/0:2,0:2:3:0,3,27	0/0:4,0:4:6:0,6,89	0/0:4,0:4:6:0,6,76	0/0:25,0:25:75:0,75,812
chr1	32304406	.	A	G	7242.16	.	AC=144;AF=0.637;AN=226;BaseQRankSum=2.080;DP=454;Dels=0.00;FS=4.031;HaplotypeScore=0.1420;InbreedingCoeff=0.6039;MLEAC=145;MLEAF=0.642;MQ=59.22;MQ0=0;MQRankSum=0.830;QD=28.18;ReadPosRankSum=0.660	GT:AD:DP:GQ:PL	0/0:26,0:26:78:0,78,825	1/1:0,10:10:30:308,30,0	0/0:10,0:10:30:0,30,303	1/1:0,14:14:39:404,39,0	1/1:0,13:13:39:407,39,0	0/0:5,0:5:12:0,12,132	1/1:0,2:2:6:61,6,0	0/0:3,0:3:9:0,9,97	1/1:0,4:4:12:126,12,0	0/0:10,0:10:30:0,30,303	./.:.:.:.:.	1/1:0,7:7:21:221,21,0	1/1:0,10:10:30:313,30,0	./.:.:.:.:.	0/0:13,0:13:36:0,36,385	0/0:4,0:4:12:0,12,118	1/1:0,3:3:9:92,9,0	./.:.:.:.:.	./.:.:.:.:.	./.:.:.:.:.	1/1:0,2:2:6:65,6,0	1/1:0,6:6:12:152,12,0	1/1:0,3:3:9:89,9,0	1/1:0,8:8:24:255,24,0	1/1:0,1:1:3:29,3,0	1/1:0,8:8:21:235,21,0	1/1:0,10:10:27:294,27,0	1/1:0,1:1:3:33,3,0	0/0:1,0:1:3:0,3,32	1/1:0,4:5:12:124,12,0	0/0:1,0:1:3:0,3,32	./.:.:.:.:.	0/0:5,0:5:12:0,12,136	./.:.:.:.:.	1/1:0,9:9:24:266,24,0	1/1:0,1:1:3:32,3,0	0/0:8,0:8:24:0,24,243	0/0:1,0:1:3:0,3,30	0/0:8,0:8:18:0,18,207	0/1:1,1:2:27:28,0,27	1/1:0,3:3:9:95,9,0	0/0:10,0:10:27:0,27,292	0/0:11,0:11:27:0,27,299	1/1:0,8:8:24:249,24,0	1/1:0,10:10:24:281,24,0	0/0:5,0:5:15:0,15,150	0/0:5,0:5:15:0,15,149	1/1:0,1:1:3:32,3,0	0/0:1,0:1:3:0,3,31	./.:.:.:.:.	./.:.:.:.:.	0/0:4,0:4:9:0,9,106	1/1:0,2:2:6:63,6,0	1/1:0,3:3:9:92,9,0	./.:.:.:.:.	0/0:1,0:1:3:0,3,32	1/1:0,4:4:12:129,12,0	1/1:0,5:5:15:155,15,0	1/1:0,1:1:3:32,3,0	1/1:0,1:1:3:33,3,0	1/1:0,1:1:3:31,3,0	1/1:0,2:2:6:62,6,0	1/1:0,4:4:12:122,12,0	1/1:0,1:1:3:32,3,0	1/1:0,8:8:24:247,24,0	0/0:1,0:1:3:0,3,32	1/1:0,4:4:12:121,12,0	1/1:0,3:3:9:94,9,0	1/1:0,2:2:6:62,6,0	./.:.:.:.:.	./.:.:.:.:.	1/1:0,3:3:9:97,9,0	1/1:0,1:1:3:33,3,0	1/1:0,4:4:12:119,12,0	1/1:0,2:2:6:61,6,0	1/1:0,1:1:3:30,3,0	1/1:0,1:1:3:31,3,0	./.:.:.:.:.	./.:.:.:.:.	1/1:0,3:3:9:93,9,0	0/0:1,0:1:3:0,3,29	0/0:2,0:2:6:0,6,57	./.:.:.:.:.	1/1:0,1:1:3:31,3,0	0/1:1,4:5:14:111,0,14	1/1:0,1:1:3:33,3,0	0/0:2,0:2:6:0,6,59	1/1:0,2:2:6:64,6,0	./.:.:.:.:.	1/1:0,2:2:6:59,6,0	./.:.:.:.:.	1/1:0,4:4:12:129,12,0	./.:.:.:.:.	0/0:1,0:1:3:0,3,32	1/1:0,1:1:3:32,3,0	./.:.:.:.:.	1/1:0,1:1:3:32,3,0	./.:.:.:.:.	1/1:0,1:1:3:32,3,0	1/1:0,1:1:3:32,3,0	0/0:1,0:1:3:0,3,32	0/0:1,0:1:3:0,3,32	1/1:0,1:1:3:32,3,0	1/1:0,1:1:3:31,3,0	./.:.:.:.:.	0/0:2,0:2:6:0,6,59	1/1:0,1:1:3:32,3,0	1/1:0,3:3:6:64,6,0	0/0:1,0:1:3:0,3,32	./.:.:.:.:.	1/1:0,2:2:6:66,6,0	0/0:1,0:1:3:0,3,32	1/1:0,3:3:9:94,9,0	0/0:2,0:2:6:0,6,59	0/0:5,0:5:15:0,15,157	0/0:4,0:4:12:0,12,120	1/1:0,1:1:3:32,3,0	1/1:0,2:2:6:61,6,0	1/1:0,3:3:6:75,6,0	1/1:0,1:1:3:30,3,0	1/1:0,7:7:21:218,21,0	1/1:0,2:2:6:67,6,0	1/1:0,3:3:9:92,9,0	1/1:0,2:2:6:65,6,0	1/1:0,2:2:6:62,6,0	./.:.:.:.:.	1/1:0,3:3:9:98,9,0	1/1:0,2:2:6:60,6,0	1/1:0,2:2:6:61,6,0	0/0:4,0:4:6:0,6,89	./.:.:.:.:.	0/0:2,0:2:3:0,3,45	0/0:2,0:2:6:0,6,62	0/0:1,0:1:3:0,3,32	0/0:4,0:4:6:0,6,89	0/0:2,0:2:6:0,6,62	0/0:26,0:26:78:0,78,887
chr1	32304412	.	A	C	230.65	.	AC=11;AF=0.050;AN=218;BaseQRankSum=-1.293;DP=450;Dels=0.00;FS=0.000;HaplotypeScore=0.1490;InbreedingCoeff=0.1885;MLEAC=8;MLEAF=0.037;MQ=59.25;MQ0=0;MQRankSum=-0.268;QD=17.74;ReadPosRankSum=-0.675	GT:AD:DP:GQ:PL	0/0:25,0:25:75:0,75,801	0/0:11,0:11:33:0,33,336	0/0:8,0:8:24:0,24,238	0/0:13,0:13:39:0,39,390	0/0:13,0:13:39:0,39,394	0/0:6,0:6:15:0,15,163	0/1:1,2:3:20:53,0,20	0/0:3,0:3:9:0,9,95	0/0:3,0:3:9:0,9,92	0/0:9,0:9:24:0,24,250	./.:.:.:.:.	0/0:6,0:6:18:0,18,182	0/0:10,0:10:30:0,30,304	./.:.:.:.:.	0/0:14,0:14:36:0,36,388	0/0:4,0:4:12:0,12,117	0/0:3,0:3:9:0,9,90	./.:.:.:.:.	./.:.:.:.:.	./.:.:.:.:.	0/0:2,0:2:6:0,6,62	0/0:6,0:6:12:0,12,151	0/0:3,0:3:9:0,9,95	0/0:7,0:7:21:0,21,218	./.:.:.:.:.	0/0:8,0:8:21:0,21,226	0/0:10,0:10:27:0,27,290	0/0:1,0:1:3:0,3,32	0/0:1,0:1:3:0,3,31	0/0:4,0:4:12:0,12,120	0/0:1,0:1:3:0,3,33	./.:.:.:.:.	0/0:5,0:5:12:0,12,131	./.:.:.:.:.	0/0:9,0:9:24:0,24,256	1/1:0,1:1:3:33,3,0	0/0:7,0:7:21:0,21,217	./.:.:.:.:.	0/0:9,0:9:21:0,21,243	0/0:2,0:2:6:0,6,65	0/0:2,0:2:6:0,6,61	0/0:10,0:10:27:0,27,287	0/0:12,0:12:30:0,30,336	0/0:8,0:8:24:0,24,240	0/0:10,0:10:24:0,24,266	0/0:5,0:5:15:0,15,149	0/0:5,0:5:15:0,15,152	0/0:1,0:1:3:0,3,32	0/0:1,0:1:3:0,3,32	./.:.:.:.:.	0/0:1,0:1:3:0,3,30	0/0:4,0:4:9:0,9,108	0/0:2,0:2:6:0,6,63	0/0:4,0:4:12:0,12,119	./.:.:.:.:.	0/0:1,0:1:3:0,3,30	0/0:4,0:4:12:0,12,126	0/0:5,0:5:15:0,15,150	0/0:1,0:1:3:0,3,30	./.:.:.:.:.	0/0:1,0:1:3:0,3,30	0/0:2,0:2:6:0,6,62	0/0:4,0:4:12:0,12,122	0/0:1,0:1:3:0,3,31	0/0:9,0:9:27:0,27,283	0/0:1,0:1:3:0,3,32	1/1:0,4:4:12:126,12,0	0/0:3,0:3:9:0,9,96	0/0:2,0:2:6:0,6,62	./.:.:.:.:.	./.:.:.:.:.	0/0:3,0:3:9:0,9,94	0/0:1,0:1:3:0,3,32	0/0:4,0:4:12:0,12,125	0/0:2,0:2:6:0,6,63	./.:.:.:.:.	0/0:2,0:2:6:0,6,59	./.:.:.:.:.	./.:.:.:.:.	0/0:3,0:3:9:0,9,95	0/0:1,0:1:3:0,3,32	0/0:2,0:2:6:0,6,59	./.:.:.:.:.	0/0:1,0:1:3:0,3,31	0/0:5,0:5:15:0,15,152	1/1:0,1:1:3:33,3,0	0/0:2,0:2:6:0,6,65	1/1:0,2:2:6:63,6,0	./.:.:.:.:.	0/0:1,0:1:3:0,3,31	./.:.:.:.:.	0/0:5,0:5:15:0,15,153	./.:.:.:.:.	0/0:1,0:1:3:0,3,30	0/0:1,0:1:3:0,3,31	./.:.:.:.:.	0/0:1,0:1:3:0,3,30	./.:.:.:.:.	0/0:1,0:1:3:0,3,32	0/0:1,0:1:3:0,3,32	0/0:1,0:1:3:0,3,31	0/0:1,0:1:3:0,3,31	0/0:1,0:1:3:0,3,31	0/0:1,0:1:3:0,3,32	./.:.:.:.:.	0/0:2,0:2:6:0,6,59	0/0:1,0:1:3:0,3,32	0/0:4,0:4:9:0,9,107	0/0:1,0:1:3:0,3,32	./.:.:.:.:.	1/1:0,2:2:6:58,6,0	0/0:1,0:1:3:0,3,33	0/0:3,0:3:9:0,9,91	0/0:2,0:2:6:0,6,57	0/0:6,0:6:18:0,18,186	0/0:4,0:4:12:0,12,128	0/0:1,0:1:3:0,3,33	0/0:2,0:2:6:0,6,58	0/0:3,0:3:6:0,6,76	./.:.:.:.:.	0/0:7,0:7:21:0,21,214	0/0:1,0:1:3:0,3,32	0/0:2,0:2:6:0,6,65	0/0:2,0:2:6:0,6,61	0/0:2,0:2:6:0,6,62	./.:.:.:.:.	0/0:5,0:5:15:0,15,155	0/0:2,0:2:6:0,6,63	0/0:2,0:2:6:0,6,59	0/0:4,0:4:6:0,6,89	./.:.:.:.:.	0/0:2,0:2:3:0,3,45	0/0:2,0:2:6:0,6,63	0/0:1,0:1:3:0,3,32	0/0:2,0:2:3:0,3,45	0/0:2,0:2:6:0,6,62	0/0:28,0:28:84:0,84,946
chr1	32306144	.	G	A	4111.89	.	AC=45;AF=0.192;AN=234;BaseQRankSum=4.792;DP=549;Dels=0.00;FS=5.320;HaplotypeScore=0.0311;InbreedingCoeff=0.5109;MLEAC=43;MLEAF=0.184;MQ=59.92;MQ0=0;MQRankSum=0.402;QD=25.70;ReadPosRankSum=3.446	GT:AD:DP:GQ:PL	1/1:0,33:33:93:998,93,0	0/0:10,0:10:30:0,30,303	0/0:11,0:11:33:0,33,341	1/1:0,29:29:84:886,84,0	0/0:7,0:7:21:0,21,207	0/0:6,0:6:15:0,15,161	0/0:7,0:7:21:0,21,214	1/1:0,1:1:3:35,3,0	./.:.:.:.:.	1/1:0,4:4:12:123,12,0	./.:.:.:.:.	0/0:8,0:8:24:0,24,247	0/0:4,1:5:12:0,12,121	./.:.:.:.:.	1/1:0,15:15:45:473,45,0	0/0:10,0:10:27:0,27,274	0/0:12,0:12:36:0,36,362	./.:.:.:.:.	0/0:2,0:2:6:0,6,59	./.:.:.:.:.	0/0:2,0:2:6:0,6,61	0/0:3,0:3:9:0,9,82	0/0:8,0:8:24:0,24,243	0/0:12,0:12:30:0,30,342	0/0:2,0:2:6:0,6,64	0/0:4,0:4:12:0,12,121	0/0:4,0:4:12:0,12,122	0/0:3,0:3:9:0,9,87	0/1:2,2:4:50:50,0,53	0/0:10,0:10:30:0,30,300	0/0:1,0:1:3:0,3,31	1/1:0,2:2:6:69,6,0	0/0:5,0:5:15:0,15,156	0/1:1,1:2:25:29,0,25	0/0:12,0:12:36:0,36,371	0/0:3,0:3:9:0,9,95	0/0:11,0:11:33:0,33,332	0/0:4,0:4:12:0,12,114	0/0:4,0:4:12:0,12,125	0/0:2,0:2:6:0,6,64	0/0:2,0:2:6:0,6,65	1/1:0,8:8:24:250,24,0	0/0:15,0:15:45:0,45,449	0/0:10,0:10:30:0,30,308	0/0:8,0:8:24:0,24,241	1/1:0,10:10:27:295,27,0	0/0:4,0:4:12:0,12,120	0/0:1,0:1:3:0,3,33	0/0:1,0:1:3:0,3,30	0/0:2,0:2:6:0,6,65	1/1:0,1:1:3:31,3,0	0/0:3,0:3:9:0,9,88	1/1:0,3:3:9:92,9,0	0/0:3,0:3:9:0,9,96	0/0:5,0:5:12:0,12,137	./.:.:.:.:.	0/0:3,0:3:9:0,9,92	0/0:4,0:4:12:0,12,126	./.:.:.:.:.	0/0:3,0:3:9:0,9,90	0/0:3,0:3:9:0,9,88	0/0:1,0:1:3:0,3,30	0/0:4,0:4:12:0,12,122	0/0:5,0:5:15:0,15,152	0/0:4,0:4:12:0,12,118	1/1:0,4:4:12:122,12,0	0/0:1,0:1:3:0,3,30	0/0:4,0:4:12:0,12,117	0/0:1,0:1:3:0,3,29	0/0:1,0:1:3:0,3,32	0/0:1,0:1:3:0,3,30	0/0:4,0:4:12:0,12,117	0/0:1,0:1:3:0,3,32	0/0:2,0:2:6:0,6,59	0/0:3,0:3:9:0,9,90	./.:.:.:.:.	0/0:1,0:1:3:0,3,30	0/1:1,1:2:23:26,0,23	./.:.:.:.:.	1/1:0,8:8:18:214,18,0	0/0:2,0:2:6:0,6,57	./.:.:.:.:.	0/0:5,0:5:15:0,15,153	0/0:1,0:1:3:0,3,32	0/0:4,0:4:12:0,12,120	0/0:3,0:3:9:0,9,97	0/0:3,0:3:9:0,9,91	./.:.:.:.:.	0/0:2,0:2:6:0,6,63	0/0:4,0:4:12:0,12,123	0/0:1,0:1:3:0,3,31	0/0:1,0:1:3:0,3,32	0/0:1,0:1:3:0,3,32	./.:.:.:.:.	./.:.:.:.:.	0/0:3,0:3:9:0,9,89	0/0:1,0:1:3:0,3,29	0/0:6,0:6:18:0,18,184	0/0:1,0:1:3:0,3,32	./.:.:.:.:.	1/1:0,1:1:3:33,3,0	1/1:0,2:2:6:63,6,0	0/0:3,0:3:9:0,9,89	0/0:2,0:2:6:0,6,60	0/0:4,0:4:12:0,12,126	0/0:3,0:3:9:0,9,94	0/1:1,1:2:25:26,0,25	0/0:2,0:2:6:0,6,61	./.:.:.:.:.	0/0:2,0:2:6:0,6,63	0/1:2,4:6:45:104,0,45	./.:.:.:.:.	0/0:7,0:7:21:0,21,214	0/0:3,0:3:9:0,9,80	0/0:3,0:3:9:0,9,94	1/1:0,2:2:6:51,6,0	0/0:1,0:1:3:0,3,32	./.:.:.:.:.	./.:.:.:.:.	0/0:2,0:2:6:0,6,63	0/0:3,0:3:9:0,9,92	0/0:2,0:2:6:0,6,63	0/0:4,0:4:12:0,12,120	0/0:3,0:3:9:0,9,92	0/0:2,0:2:6:0,6,59	1/1:0,2:2:6:63,6,0	0/0:1,0:1:3:0,3,31	./.:.:.:.:.	0/0:1,0:1:3:0,3,30	1/1:0,10:10:18:244,18,0	1/1:0,2:2:3:45,3,0	0/0:2,0:2:3:0,3,45	./.:.:.:.:.	0/0:3,0:3:9:0,9,91	1/1:0,4:4:9:108,9,0	1/1:0,3:3:6:76,6,0	0/0:30,0:30:90:0,90,945
chr1	32308036	.	A	T	2238.49	.	AC=25;AF=0.098;AN=256;BaseQRankSum=0.336;DP=1021;Dels=0.00;FS=0.420;HaplotypeScore=0.0487;InbreedingCoeff=0.5393;MLEAC=22;MLEAF=0.086;MQ=59.78;MQ0=0;MQRankSum=-1.151;QD=23.08;ReadPosRankSum=-0.235	GT:AD:DP:GQ:PL	0/0:72,0:72:99:0,217,2301	0/0:16,0:16:45:0,45,486	0/0:15,0:15:42:0,42,443	0/0:36,0:36:99:0,102,1068	0/0:19,0:19:57:0,57,575	0/0:13,0:13:36:0,36,378	0/0:13,0:13:36:0,36,377	0/0:3,0:3:9:0,9,101	./.:.:.:.:.	0/0:17,0:17:48:0,48,514	0/0:4,0:4:12:0,12,128	0/0:10,0:10:30:0,30,309	0/0:14,0:14:42:0,42,428	0/0:2,0:2:6:0,6,56	0/0:21,0:21:60:0,60,639	0/0:26,0:26:75:0,75,779	0/0:20,0:20:60:0,60,617	0/0:5,0:5:15:0,15,158	0/0:7,0:7:18:0,18,202	0/0:5,0:5:15:0,15,150	0/0:4,0:4:12:0,12,127	0/0:7,0:7:21:0,21,218	0/0:12,0:12:36:0,36,366	0/0:24,0:24:72:0,72,740	0/0:4,0:4:12:0,12,127	0/0:19,0:19:57:0,57,592	0/0:16,0:16:42:0,42,466	0/0:5,0:5:15:0,15,159	0/1:2,2:4:47:47,0,55	0/0:30,0:30:90:0,90,941	1/1:0,8:8:24:255,24,0	1/1:0,1:1:3:30,3,0	1/1:0,19:19:51:560,51,0	0/0:3,0:3:9:0,9,99	0/0:17,0:17:51:0,51,527	0/0:3,0:3:9:0,9,93	0/0:27,0:27:81:0,81,833	1/1:0,15:15:45:467,45,0	1/1:0,15:15:45:456,45,0	1/1:0,4:4:12:126,12,0	0/0:6,0:6:18:0,18,179	0/0:11,0:11:30:0,30,333	0/0:14,0:14:36:0,36,397	0/0:12,0:12:36:0,36,376	0/0:26,0:26:66:0,66,740	0/0:16,0:16:48:0,48,479	0/0:10,0:10:30:0,30,317	0/0:1,0:1:3:0,3,33	1/1:0,2:2:6:63,6,0	0/0:7,0:7:21:0,21,213	0/0:2,0:2:6:0,6,61	0/0:2,0:2:6:0,6,61	0/0:1,0:1:3:0,3,32	0/0:2,0:2:6:0,6,59	0/0:4,0:4:12:0,12,122	0/0:3,0:3:9:0,9,94	0/0:4,0:4:12:0,12,124	0/0:3,0:3:9:0,9,94	0/0:1,0:1:3:0,3,30	0/0:8,0:8:24:0,24,247	0/0:4,0:4:12:0,12,128	0/0:1,0:1:3:0,3,31	0/0:11,0:11:33:0,33,333	0/0:3,0:3:9:0,9,86	0/0:4,0:4:12:0,12,118	0/0:7,0:7:21:0,21,221	0/0:5,0:5:12:0,12,134	0/0:4,0:4:12:0,12,122	0/0:5,0:5:12:0,12,136	0/0:4,0:4:12:0,12,121	0/0:4,0:4:12:0,12,117	0/0:1,0:1:3:0,3,31	0/0:2,0:2:6:0,6,63	0/0:7,0:7:18:0,18,201	0/0:4,0:4:12:0,12,118	0/0:1,0:1:3:0,3,31	0/0:7,0:7:21:0,21,219	0/0:3,0:3:9:0,9,93	./.:.:.:.:.	0/0:10,0:10:30:0,30,302	0/0:5,0:5:15:0,15,157	0/0:1,0:1:3:0,3,30	0/0:3,0:3:9:0,9,92	0/0:6,0:6:18:0,18,184	0/0:3,0:3:9:0,9,89	0/0:4,0:4:12:0,12,126	0/0:5,0:5:15:0,15,154	0/1:8,2:10:29:29,0,222	0/0:6,0:6:18:0,18,191	0/0:5,0:5:15:0,15,157	./.:.:.:.:.	0/0:5,0:5:15:0,15,153	0/0:8,0:8:18:0,18,219	0/0:2,0:2:6:0,6,64	0/0:4,0:4:12:0,12,120	0/1:2,1:3:22:22,0,54	0/0:2,0:2:6:0,6,57	0/0:5,0:5:15:0,15,160	0/0:1,0:1:3:0,3,32	./.:.:.:.:.	0/0:5,0:5:15:0,15,147	./.:.:.:.:.	0/0:3,0:3:9:0,9,86	0/0:1,0:1:3:0,3,31	./.:.:.:.:.	0/0:2,0:2:6:0,6,63	0/0:8,0:8:24:0,24,257	0/0:9,0:9:24:0,24,267	1/1:0,3:3:9:95,9,0	0/0:4,0:4:12:0,12,122	0/0:6,0:6:18:0,18,180	1/1:0,3:3:9:96,9,0	0/0:11,0:11:33:0,33,336	1/1:0,6:6:18:176,18,0	1/1:0,4:4:12:126,12,0	0/0:6,0:6:18:0,18,182	./.:.:.:.:.	0/0:2,0:2:6:0,6,63	0/0:5,0:5:15:0,15,153	0/0:2,0:2:6:0,6,57	0/0:8,0:8:21:0,21,229	0/0:3,0:3:9:0,9,92	0/0:2,0:2:6:0,6,60	0/0:3,0:3:9:0,9,97	0/0:5,0:5:15:0,15,150	0/0:4,0:4:12:0,12,120	0/0:7,0:7:21:0,21,217	0/0:5,0:5:15:0,15,150	./.:.:.:.:.	0/0:4,0:4:6:0,6,89	0/0:2,0:2:3:0,3,45	0/0:4,0:4:6:0,6,89	0/0:3,0:3:6:0,6,75	0/0:4,0:4:6:0,6,89	0/0:2,0:2:3:0,3,45	./.:.:.:.:.	0/0:30,0:30:90:0,90,955
chr1	32310103	.	A	G	1091.11	.	AC=24;AF=0.093;AN=258;BaseQRankSum=0.308;DP=799;Dels=0.00;FS=2.685;HaplotypeScore=0.1400;InbreedingCoeff=0.4539;MLEAC=19;MLEAF=0.074;MQ=59.78;MQ0=0;MQRankSum=-0.002;QD=19.84;ReadPosRankSum=-0.078	GT:AD:DP:GQ:PL	0/0:45,0:45:99:0,135,1440	0/0:10,0:10:30:0,30,310	0/0:15,0:15:42:0,42,453	0/0:33,0:33:99:0,99,1009	0/0:15,0:15:42:0,42,441	0/0:7,0:7:21:0,21,209	0/0:15,0:15:39:0,39,424	0/0:4,0:4:12:0,12,136	0/0:4,0:4:12:0,12,127	0/0:22,0:22:66:0,66,673	0/0:3,0:3:9:0,9,97	0/0:9,0:9:24:0,24,270	0/0:15,0:15:45:0,45,463	0/0:2,0:2:6:0,6,62	0/0:16,0:16:45:0,45,485	0/0:17,0:17:51:0,51,529	0/0:10,0:10:27:0,27,288	0/0:3,0:3:9:0,9,95	0/0:5,0:5:9:0,9,106	0/0:6,0:6:18:0,18,181	./.:.:.:.:.	0/0:6,0:6:18:0,18,184	0/0:9,0:9:27:0,27,279	0/0:13,0:13:36:0,36,365	0/0:2,0:2:6:0,6,67	0/0:16,0:16:48:0,48,490	0/0:6,0:6:18:0,18,178	0/0:8,0:8:24:0,24,265	0/1:3,1:4:20:20,0,80	0/0:21,0:21:57:0,57,622	1/1:0,2:2:6:62,6,0	1/1:0,1:1:3:32,3,0	1/1:0,10:10:24:272,24,0	0/0:1,0:1:3:0,3,32	0/0:18,0:18:54:0,54,556	0/1:5,1:6:14:14,0,143	0/0:16,0:16:48:0,48,490	1/1:0,1:1:3:31,3,0	1/1:0,11:12:33:327,33,0	1/1:0,1:1:3:32,3,0	0/0:2,0:2:6:0,6,63	0/0:3,0:3:9:0,9,95	0/0:13,0:13:39:0,39,401	0/0:12,0:12:36:0,36,372	0/0:16,0:16:42:0,42,466	0/0:14,0:14:39:0,39,425	0/0:6,0:6:18:0,18,186	0/0:2,0:2:6:0,6,62	1/1:0,1:1:3:32,3,0	0/0:4,0:4:12:0,12,128	./.:.:.:.:.	0/0:1,0:1:3:0,3,32	0/0:7,0:7:21:0,21,209	0/0:5,0:5:15:0,15,155	0/0:4,0:4:12:0,12,125	0/0:1,0:1:3:0,3,33	0/0:4,0:4:9:0,9,105	0/0:7,0:7:21:0,21,213	0/0:4,0:4:12:0,12,126	0/0:3,0:3:9:0,9,94	0/0:1,0:1:3:0,3,31	0/0:3,0:3:9:0,9,92	0/0:2,0:2:3:0,3,45	0/0:5,0:5:15:0,15,158	0/0:4,0:4:12:0,12,125	0/0:2,0:2:6:0,6,64	0/0:3,0:3:9:0,9,97	0/0:3,0:3:9:0,9,97	0/0:4,0:4:12:0,12,120	0/0:4,0:4:12:0,12,129	0/0:1,0:1:3:0,3,28	0/0:2,0:2:6:0,6,59	0/0:1,0:1:3:0,3,32	0/0:5,0:5:15:0,15,151	0/0:10,0:10:24:0,24,261	0/0:4,0:4:12:0,12,128	0/0:1,0:1:3:0,3,30	0/0:2,0:2:6:0,6,61	0/0:2,0:2:6:0,6,61	0/0:3,0:3:9:0,9,91	./.:.:.:.:.	0/0:1,0:1:3:0,3,32	./.:.:.:.:.	0/0:3,0:3:9:0,9,93	0/0:10,0:10:24:0,24,267	0/0:2,0:2:6:0,6,63	0/0:7,0:7:21:0,21,216	0/0:2,0:2:6:0,6,54	./.:.:.:.:.	0/0:2,0:2:6:0,6,65	./.:.:.:.:.	0/0:6,0:6:18:0,18,182	0/0:4,0:4:12:0,12,129	0/0:3,0:3:9:0,9,97	0/0:1,0:1:3:0,3,31	0/0:2,0:2:6:0,6,61	0/0:3,0:3:9:0,9,95	0/0:2,0:2:6:0,6,61	0/0:5,0:5:15:0,15,152	0/0:1,0:1:3:0,3,29	0/0:3,0:3:9:0,9,92	0/0:4,0:4:12:0,12,131	0/0:2,0:2:6:0,6,65	0/0:6,0:6:18:0,18,184	0/0:2,0:2:6:0,6,63	./.:.:.:.:.	0/0:7,0:7:21:0,21,219	0/0:7,0:7:21:0,21,210	1/1:0,2:2:6:66,6,0	0/0:5,0:5:15:0,15,149	0/0:5,0:5:15:0,15,156	1/1:0,2:2:6:68,6,0	0/0:5,0:5:15:0,15,156	1/1:0,5:5:15:154,15,0	1/1:0,8:8:24:249,24,0	0/0:5,0:5:12:0,12,139	0/0:3,0:3:9:0,9,92	0/0:1,0:1:3:0,3,32	0/0:4,0:4:12:0,12,121	0/0:1,0:1:3:0,3,32	0/0:7,0:7:21:0,21,221	0/0:6,0:6:18:0,18,184	0/0:9,0:9:27:0,27,284	0/0:9,0:9:27:0,27,288	0/0:3,0:3:9:0,9,92	0/0:3,0:3:9:0,9,94	0/0:5,0:5:12:0,12,140	0/0:3,0:3:9:0,9,98	0/0:3,0:3:9:0,9,92	0/0:2,0:2:3:0,3,45	./.:.:.:.:.	0/0:2,0:2:3:0,3,45	0/0:2,0:2:6:0,6,63	0/0:2,0:2:6:0,6,62	0/0:3,0:3:6:0,6,76	0/0:2,0:2:3:0,3,45	0/0:27,0:27:78:0,78,869
chr1	32310751	.	C	T	5137.06	.	AC=32;AF=0.120;AN=266;BaseQRankSum=4.449;DP=929;Dels=0.00;FS=9.395;HaplotypeScore=0.0914;InbreedingCoeff=0.5611;MLEAC=33;MLEAF=0.124;MQ=59.11;MQ0=0;MQRankSum=0.125;QD=27.04;ReadPosRankSum=1.208	GT:AD:DP:GQ:PL	1/1:0,47:47:99:1452,132,0	0/0:17,0:17:51:0,51,524	0/0:21,0:21:54:0,54,587	0/0:36,0:36:99:0,108,1107	0/0:24,0:24:60:0,60,674	0/0:11,0:11:33:0,33,330	0/0:11,0:11:33:0,33,326	0/1:1,5:6:4:142,0,4	0/0:4,0:4:12:0,12,130	1/1:0,23:23:69:725,69,0	1/1:0,4:4:12:130,12,0	0/0:14,0:14:36:0,36,391	0/0:15,0:15:45:0,45,469	0/0:3,0:3:9:0,9,92	1/1:0,20:20:57:604,57,0	0/0:15,0:15:42:0,42,444	0/0:19,0:19:54:0,54,571	1/1:0,4:4:12:126,12,0	0/0:10,0:10:24:0,24,280	0/0:5,0:5:15:0,15,155	0/0:2,0:2:6:0,6,66	0/0:12,0:12:30:0,30,337	0/0:18,0:18:45:0,45,497	0/0:17,0:17:42:0,42,453	0/0:1,0:1:3:0,3,32	0/0:18,0:18:51:0,51,541	0/0:16,0:16:48:0,48,485	0/0:3,0:3:9:0,9,97	./.:.:.:.:.	1/1:1,20:21:30:577,30,0	0/0:5,0:5:15:0,15,157	0/1:2,1:3:24:24,0,52	0/0:19,0:19:54:0,54,574	0/1:1,3:4:18:78,0,18	0/0:10,0:10:24:0,24,262	0/0:5,0:5:15:0,15,154	0/0:23,0:23:60:0,60,660	0/0:13,0:13:36:0,36,379	0/0:7,0:7:21:0,21,220	0/0:2,0:2:6:0,6,61	0/0:7,0:7:21:0,21,228	1/1:0,13:13:39:401,39,0	0/0:12,0:12:36:0,36,370	0/0:13,0:13:39:0,39,399	0/0:3,0:3:9:0,9,90	0/0:19,0:19:48:0,48,542	0/0:10,0:10:30:0,30,313	0/0:6,0:6:18:0,18,182	0/0:2,0:2:6:0,6,59	0/0:3,0:3:6:0,6,74	0/0:3,0:3:9:0,9,91	0/0:2,0:2:6:0,6,63	1/1:0,5:5:15:160,15,0	0/0:5,0:5:15:0,15,156	0/0:3,0:3:9:0,9,91	1/1:0,4:4:12:122,12,0	0/0:8,0:8:24:0,24,251	0/0:4,0:4:12:0,12,121	./.:.:.:.:.	0/0:2,0:2:6:0,6,59	0/0:2,0:2:6:0,6,63	0/0:2,0:2:6:0,6,59	0/0:9,0:9:24:0,24,254	0/0:1,0:1:3:0,3,30	0/0:9,0:9:27:0,27,277	1/1:0,7:7:21:214,21,0	0/0:4,0:4:12:0,12,124	0/0:8,0:8:24:0,24,245	0/0:3,0:3:9:0,9,93	0/0:3,0:3:9:0,9,93	0/0:1,0:1:3:0,3,29	0/0:3,0:3:9:0,9,88	0/0:2,0:2:6:0,6,59	0/0:5,0:5:12:0,12,136	0/0:4,0:4:12:0,12,124	0/0:4,0:4:12:0,12,124	0/0:3,0:3:9:0,9,85	0/0:2,0:2:6:0,6,60	0/0:1,0:1:3:0,3,31	0/0:1,0:1:3:0,3,31	0/0:3,0:3:9:0,9,97	0/0:4,0:4:12:0,12,122	0/0:4,0:4:12:0,12,125	0/0:3,0:3:9:0,9,95	0/0:3,0:3:9:0,9,90	0/0:3,0:3:9:0,9,96	0/0:5,0:5:15:0,15,153	0/1:4,1:5:17:17,0,112	0/0:4,0:4:12:0,12,122	0/0:4,0:4:12:0,12,118	0/0:1,0:1:3:0,3,32	0/0:4,0:4:12:0,12,119	0/0:1,0:1:3:0,3,29	1/1:0,3:3:9:92,9,0	0/0:3,0:3:9:0,9,88	0/0:4,0:4:12:0,12,128	0/0:6,0:6:18:0,18,178	0/0:1,0:1:3:0,3,32	0/0:1,0:1:3:0,3,31	0/0:2,0:2:6:0,6,58	1/1:0,8:8:24:248,24,0	1/1:0,4:4:12:124,12,0	0/0:1,0:1:3:0,3,29	0/0:3,0:3:9:0,9,89	0/0:1,0:1:3:0,3,29	0/0:7,0:7:18:0,18,198	0/0:5,0:5:15:0,15,164	0/0:5,0:5:15:0,15,156	0/0:2,0:2:6:0,6,63	0/0:2,0:2:6:0,6,65	./.:.:.:.:.	0/0:2,0:2:6:0,6,64	0/0:4,0:4:9:0,9,89	0/0:5,0:5:15:0,15,147	0/0:1,0:1:3:0,3,29	1/1:0,9:9:27:287,27,0	0/0:5,0:5:15:0,15,157	0/0:3,0:3:9:0,9,89	0/0:4,0:4:12:0,12,118	0/0:4,0:4:12:0,12,124	0/0:3,0:3:9:0,9,95	0/0:3,0:3:9:0,9,92	0/0:7,0:7:18:0,18,201	0/0:2,0:2:6:0,6,53	0/0:4,0:4:12:0,12,122	0/0:5,0:5:12:0,12,135	0/0:4,0:4:12:0,12,124	0/0:3,0:3:9:0,9,93	0/0:4,0:4:12:0,12,122	0/0:4,0:4:6:0,6,89	./.:.:.:.:.	0/0:2,0:2:3:0,3,45	0/0:7,0:7:12:0,12,164	0/0:4,0:4:12:0,12,122	0/0:2,0:2:3:0,3,45	0/0:2,0:2:3:0,3,45	0/0:27,0:27:72:0,72,788
chr1	32314077	.	C	A	3073.65	.	AC=30;AF=0.114;AN=264;BaseQRankSum=-2.581;DP=1051;Dels=0.00;FS=4.888;HaplotypeScore=0.0725;InbreedingCoeff=0.4930;MLEAC=27;MLEAF=0.102;MQ=59.70;MQ0=0;MQRankSum=-0.192;QD=21.65;ReadPosRankSum=-0.698	GT:AD:DP:GQ:PL	0/0:83,0:83:99:0,250,2662	0/0:18,0:18:51:0,51,546	0/0:25,0:25:75:0,75,789	0/0:43,0:43:99:0,129,1315	0/0:13,0:13:39:0,39,400	0/0:16,0:16:48:0,48,496	0/0:19,1:20:57:0,57,606	0/0:6,0:6:18:0,18,189	0/0:2,0:2:6:0,6,69	0/0:17,0:17:51:0,51,537	0/0:6,0:6:18:0,18,188	0/0:15,0:15:45:0,45,466	0/0:19,0:19:54:0,54,575	0/0:3,0:3:9:0,9,100	0/0:12,0:12:33:0,33,365	1/1:0,23:23:66:673,66,0	0/0:29,0:29:78:0,78,859	0/0:5,0:5:15:0,15,162	0/0:6,0:6:18:0,18,193	0/0:6,0:6:18:0,18,189	0/0:9,0:9:27:0,27,296	0/0:25,0:25:72:0,72,772	0/0:13,0:13:36:0,36,385	0/0:13,0:13:39:0,39,405	0/0:6,0:6:18:0,18,201	0/0:25,0:25:69:0,69,759	0/0:6,0:6:18:0,18,190	0/0:8,0:8:24:0,24,251	0/1:5,2:7:41:41,0,152	0/0:20,0:20:57:0,57,617	1/1:0,12:12:36:387,36,0	0/1:3,3:6:77:77,0,79	1/1:0,28:28:84:843,84,0	0/1:1,3:4:22:89,0,22	0/0:16,0:16:48:0,48,505	0/1:3,2:5:47:47,0,82	0/0:14,0:14:42:0,42,446	1/1:0,10:10:30:313,30,0	1/1:0,7:7:21:214,21,0	1/1:0,7:7:21:207,21,0	0/1:9,1:10:3:3,0,265	0/0:13,0:13:39:0,39,416	0/0:20,0:20:57:0,57,623	0/0:19,0:19:51:0,51,575	0/0:10,0:10:30:0,30,314	0/0:16,0:16:48:0,48,508	0/0:12,0:12:33:0,33,360	0/0:7,0:7:21:0,21,239	1/1:0,1:1:3:32,3,0	0/0:2,0:2:6:0,6,62	0/0:3,0:3:9:0,9,95	0/0:3,0:3:9:0,9,98	0/0:3,0:3:9:0,9,97	0/0:3,0:3:9:0,9,97	0/0:3,0:3:9:0,9,96	0/0:5,0:5:15:0,15,159	0/0:3,0:3:9:0,9,94	0/0:5,0:5:15:0,15,159	0/0:1,0:1:3:0,3,31	0/0:5,0:5:15:0,15,156	0/0:3,0:3:9:0,9,94	0/0:2,0:2:6:0,6,64	0/0:15,0:15:42:0,42,458	0/0:3,0:3:9:0,9,102	0/0:3,0:3:9:0,9,95	0/0:3,0:3:9:0,9,96	0/0:1,0:1:3:0,3,31	0/0:4,0:4:12:0,12,130	0/0:3,0:3:9:0,9,94	0/0:1,0:1:3:0,3,32	0/0:2,0:2:6:0,6,63	0/0:1,0:1:3:0,3,32	0/0:3,0:3:9:0,9,96	0/0:2,0:2:6:0,6,60	0/0:12,0:12:36:0,36,375	0/0:2,0:2:6:0,6,65	./.:.:.:.:.	0/0:2,0:2:6:0,6,62	0/0:3,0:3:9:0,9,94	0/0:4,0:4:12:0,12,128	0/0:3,0:3:9:0,9,93	0/0:4,0:4:12:0,12,117	0/0:4,0:4:12:0,12,126	0/0:2,0:2:6:0,6,60	0/0:1,0:1:3:0,3,31	0/0:1,0:1:3:0,3,34	1/1:0,2:2:6:62,6,0	0/0:7,1:8:21:0,21,225	0/0:3,0:3:9:0,9,95	0/0:10,0:10:30:0,30,319	./.:.:.:.:.	0/0:6,0:6:15:0,15,173	0/0:3,0:3:9:0,9,95	0/0:2,0:2:6:0,6,65	0/0:3,0:3:9:0,9,97	0/0:3,0:3:9:0,9,97	0/1:5,1:6:17:17,0,114	./.:.:.:.:.	0/0:1,0:1:3:0,3,32	./.:.:.:.:.	0/0:6,0:6:18:0,18,195	0/0:1,0:1:3:0,3,32	0/0:4,0:4:12:0,12,122	0/0:2,0:2:6:0,6,65	0/0:4,0:4:9:0,9,111	0/0:5,0:5:15:0,15,156	0/0:3,0:3:9:0,9,98	0/0:8,0:8:24:0,24,262	1/1:0,3:3:9:90,9,0	0/0:7,0:7:18:0,18,196	0/0:3,0:3:9:0,9,97	1/1:0,3:3:9:90,9,0	0/0:11,0:11:33:0,33,342	1/1:0,4:4:12:126,12,0	1/1:0,4:4:9:107,9,0	0/0:1,0:1:3:0,3,33	0/0:2,0:2:6:0,6,62	0/0:4,0:4:12:0,12,125	0/0:3,0:3:9:0,9,91	0/0:3,0:3:9:0,9,94	0/0:4,0:4:12:0,12,122	0/0:5,0:5:15:0,15,150	0/0:3,0:3:9:0,9,92	0/0:8,0:8:24:0,24,254	0/0:5,0:5:15:0,15,157	0/0:2,0:2:6:0,6,59	0/0:4,0:4:12:0,12,122	0/0:4,0:4:12:0,12,126	0/0:4,0:4:12:0,12,126	0/0:2,0:2:3:0,3,45	0/0:4,0:4:9:0,9,108	./.:.:.:.:.	0/0:6,0:6:12:0,12,152	0/0:4,0:4:6:0,6,89	0/0:2,0:2:3:0,3,45	0/0:10,0:10:21:0,21,258	0/0:20,0:20:60:0,60,677
chr1	32314214	.	G	A	2208.52	.	AC=19;AF=0.071;AN=266;BaseQRankSum=2.131;DP=1330;Dels=0.00;FS=0.460;HaplotypeScore=0.0730;InbreedingCoeff=0.4183;MLEAC=16;MLEAF=0.060;MQ=55.18;MQ0=21;MQRankSum=-1.938;QD=19.20;ReadPosRankSum=-0.484	GT:AD:DP:GQ:PL	0/0:63,0:63:99:0,189,1974	0/0:21,0:21:57:0,57,595	0/0:17,0:17:39:0,39,404	0/0:62,0:62:99:0,168,1732	0/0:19,0:19:51:0,51,517	1/1:0,26:26:72:745,72,0	0/1:10,16:26:99:408,0,162	0/0:3,0:3:9:0,9,93	0/0:4,0:4:9:0,9,88	0/0:35,0:35:87:0,87,910	0/0:8,0:8:24:0,24,250	0/0:14,0:14:42:0,42,430	0/0:19,2:21:57:0,57,586	0/0:3,0:3:9:0,9,94	0/0:20,0:20:51:0,51,526	0/0:26,0:26:63:0,63,639	0/0:17,0:17:45:0,45,459	0/0:8,0:8:24:0,24,250	1/1:6,13:19:33:366,33,0	0/0:23,0:23:39:0,39,385	0/0:2,0:2:6:0,6,64	0/0:37,0:37:84:0,84,882	0/0:33,0:33:75:0,75,775	0/0:25,0:25:60:0,60,689	0/0:3,0:3:9:0,9,89	0/0:21,0:21:63:0,63,638	0/0:14,0:14:36:0,36,387	0/0:2,0:2:6:0,6,54	0/0:4,0:4:12:0,12,129	0/0:31,0:31:81:0,81,820	0/0:7,0:7:21:0,21,215	0/0:5,0:5:15:0,15,156	0/0:37,0:37:99:0,105,1037	0/0:5,0:5:15:0,15,153	0/0:20,2:22:57:0,57,595	1/1:0,5:5:15:152,15,0	0/0:24,0:24:66:0,66,685	0/0:20,0:20:39:0,39,386	0/0:18,0:18:45:0,45,475	0/0:4,0:4:12:0,12,118	0/0:2,0:2:6:0,6,63	0/0:19,0:19:57:0,57,572	0/0:29,0:29:63:0,63,706	0/0:28,0:28:60:0,60,614	0/0:27,0:27:69:0,69,739	0/0:32,0:32:75:0,75,775	0/0:12,0:12:30:0,30,298	0/0:2,0:2:6:0,6,68	0/0:3,0:3:3:0,3,27	0/0:4,0:4:12:0,12,123	0/0:2,0:2:6:0,6,63	0/0:7,0:7:18:0,18,198	0/0:6,0:6:15:0,15,143	0/0:4,0:4:12:0,12,122	0/0:6,0:6:18:0,18,176	./.:.:.:.:.	0/0:6,0:6:15:0,15,165	0/0:5,0:5:15:0,15,148	0/0:3,0:3:9:0,9,95	0/0:5,0:5:15:0,15,153	0/0:4,0:4:6:0,6,61	0/0:5,0:5:12:0,12,130	0/0:5,0:5:15:0,15,155	0/0:8,0:8:15:0,15,156	0/0:4,0:4:12:0,12,122	0/0:9,0:9:21:0,21,213	0/0:3,0:3:9:0,9,91	0/0:5,0:5:15:0,15,152	0/0:2,0:2:6:0,6,57	1/1:0,2:2:6:65,6,0	0/0:6,0:6:18:0,18,178	0/0:3,0:3:9:0,9,93	0/0:5,0:5:15:0,15,152	0/0:5,0:5:15:0,15,145	0/0:6,0:6:18:0,18,178	0/0:4,0:4:12:0,12,125	0/0:3,0:3:3:0,3,31	0/0:1,0:1:3:0,3,32	0/0:4,0:4:12:0,12,126	0/0:3,0:3:9:0,9,91	0/0:5,0:5:12:0,12,122	1/1:0,1:1:3:31,3,0	0/1:1,6:7:10:170,0,10	0/0:5,0:5:12:0,12,140	0/1:2,1:3:23:23,0,49	0/0:7,0:7:21:0,21,207	0/0:2,0:2:6:0,6,63	0/1:1,6:7:11:165,0,11	0/0:6,0:6:18:0,18,187	0/0:1,0:1:3:0,3,32	0/0:2,0:2:3:0,3,45	0/0:3,0:3:9:0,9,93	0/0:4,0:4:12:0,12,118	0/0:2,0:2:6:0,6,65	0/0:2,0:2:6:0,6,62	0/0:2,0:2:6:0,6,58	0/0:6,0:6:18:0,18,188	0/0:1,0:1:3:0,3,31	0/0:2,0:2:6:0,6,61	0/0:2,0:2:6:0,6,62	0/0:6,0:6:18:0,18,182	0/0:5,0:5:15:0,15,151	0/0:7,0:7:21:0,21,220	./.:.:.:.:.	0/0:4,0:4:9:0,9,108	0/0:6,0:6:18:0,18,178	0/0:3,0:3:9:0,9,89	0/1:7,1:8:4:4,0,194	0/0:5,0:5:12:0,12,120	1/1:0,8:8:24:241,24,0	1/1:0,3:3:9:89,9,0	0/0:5,0:5:12:0,12,126	0/0:14,0:14:39:0,39,414	0/0:2,0:2:6:0,6,59	0/0:7,0:7:21:0,21,216	0/0:2,0:2:6:0,6,61	0/0:4,0:4:12:0,12,121	0/0:5,0:5:15:0,15,153	0/0:3,0:3:9:0,9,92	0/0:11,0:11:18:0,18,223	0/0:4,0:4:12:0,12,121	0/0:7,0:7:21:0,21,215	0/0:3,0:3:9:0,9,86	0/0:11,0:11:33:0,33,331	0/0:9,0:9:24:0,24,251	0/0:4,0:4:12:0,12,122	0/0:3,0:3:9:0,9,89	0/0:4,0:4:12:0,12,122	0/0:5,0:5:15:0,15,154	./.:.:.:.:.	0/0:4,0:4:9:0,9,105	0/0:2,0:2:3:0,3,45	0/0:7,0:7:15:0,15,182	0/0:5,0:5:6:0,6,60	./.:.:.:.:.	0/0:6,0:6:12:0,12,151	0/0:35,0:35:81:0,81,886
chr1	32316182	.	C	G	2864.31	.	AC=25;AF=0.096;AN=260;BaseQRankSum=2.293;DP=1042;Dels=0.00;FS=7.769;HaplotypeScore=0.1436;InbreedingCoeff=0.4470;MLEAC=25;MLEAF=0.096;MQ=59.78;MQ0=0;MQRankSum=-0.811;QD=23.87;ReadPosRankSum=-1.828	GT:AD:DP:GQ:PL	0/0:64,0:64:99:0,192,2047	0/0:18,0:18:54:0,54,571	0/0:17,0:17:48:0,48,514	0/0:41,0:41:99:0,123,1254	0/0:16,0:16:48:0,48,478	0/0:17,0:17:42:0,42,478	0/0:12,0:12:30:0,30,346	0/0:4,0:4:12:0,12,130	0/0:2,0:2:3:0,3,31	0/0:13,0:13:39:0,39,390	0/0:3,0:3:9:0,9,101	0/0:13,0:13:33:0,33,346	0/0:14,0:14:42:0,42,426	./.:.:.:.:.	0/0:12,0:12:30:0,30,332	1/1:0,18:18:54:572,54,0	0/0:29,0:29:87:0,87,882	0/0:2,0:2:6:0,6,54	0/0:13,0:13:36:0,36,390	0/0:7,0:7:21:0,21,214	0/0:4,0:4:12:0,12,134	0/0:14,0:14:36:0,36,405	0/0:23,0:23:60:0,60,651	0/0:28,0:28:84:0,84,866	0/0:1,0:1:3:0,3,33	0/0:14,0:14:42:0,42,435	0/0:24,0:24:72:0,72,722	0/0:3,0:3:9:0,9,100	0/1:3,2:5:20:20,0,83	0/0:21,0:21:60:0,60,617	1/1:0,5:5:15:163,15,0	0/1:1,2:3:23:44,0,23	1/1:0,16:16:48:505,48,0	0/1:4,1:5:20:20,0,119	0/0:17,0:17:51:0,51,508	0/1:2,2:4:55:57,0,55	0/0:18,0:18:48:0,48,511	1/1:0,8:8:24:241,24,0	1/1:0,24:24:69:735,69,0	0/1:1,1:2:26:30,0,26	0/0:4,0:4:12:0,12,130	0/0:12,0:12:30:0,30,351	0/0:15,0:15:45:0,45,449	0/0:19,0:19:57:0,57,594	0/0:18,0:18:54:0,54,558	0/0:23,0:23:60:0,60,648	0/0:10,0:10:27:0,27,291	0/0:4,0:4:12:0,12,127	1/1:0,3:3:9:95,9,0	0/0:5,0:5:15:0,15,155	0/0:3,0:3:9:0,9,88	0/0:6,0:6:18:0,18,185	0/0:6,0:6:18:0,18,186	0/0:4,0:4:12:0,12,113	0/0:2,0:2:6:0,6,63	0/0:1,0:1:3:0,3,31	0/0:6,0:6:18:0,18,182	0/0:8,0:8:24:0,24,249	0/0:2,0:2:6:0,6,61	0/0:6,0:6:15:0,15,160	0/0:6,0:6:18:0,18,178	0/0:4,0:4:9:0,9,107	0/0:3,0:3:9:0,9,92	0/0:3,0:3:9:0,9,89	0/0:5,0:5:15:0,15,153	0/0:2,0:2:6:0,6,63	0/0:6,0:6:15:0,15,168	0/0:5,0:5:12:0,12,129	0/0:6,0:6:12:0,12,155	0/0:3,0:3:9:0,9,95	./.:.:.:.:.	0/0:3,0:3:9:0,9,95	0/0:3,0:3:9:0,9,96	0/0:5,0:5:15:0,15,154	0/0:5,0:5:15:0,15,160	0/0:4,0:4:9:0,9,103	0/0:2,0:2:6:0,6,61	0/0:2,0:2:6:0,6,65	0/0:1,0:1:3:0,3,31	0/0:11,0:11:33:0,33,340	0/0:4,0:4:12:0,12,119	0/0:2,0:2:6:0,6,65	0/0:2,0:2:6:0,6,65	0/0:5,0:5:15:0,15,154	0/0:5,0:5:15:0,15,160	0/0:5,0:5:15:0,15,145	1/1:0,7:7:18:194,18,0	0/0:6,0:6:18:0,18,180	0/0:5,0:5:15:0,15,150	0/0:4,0:4:12:0,12,133	./.:.:.:.:.	0/0:5,0:5:15:0,15,148	0/0:4,0:4:12:0,12,123	0/0:1,0:1:3:0,3,31	0/0:3,0:3:9:0,9,92	0/0:5,0:5:15:0,15,160	0/0:4,0:4:12:0,12,122	0/0:3,0:3:9:0,9,88	./.:.:.:.:.	0/0:6,0:6:15:0,15,164	0/0:7,0:7:21:0,21,212	0/0:2,0:2:6:0,6,65	0/0:2,0:2:6:0,6,61	0/0:4,0:4:12:0,12,122	0/0:1,0:1:3:0,3,31	0/0:9,0:9:27:0,27,280	0/0:4,0:4:12:0,12,133	0/0:9,0:9:24:0,24,259	0/1:1,4:5:14:98,0,14	0/0:3,0:3:9:0,9,89	0/0:5,0:5:15:0,15,149	0/1:1,4:5:16:99,0,16	0/0:5,0:5:15:0,15,156	1/1:0,7:7:21:220,21,0	1/1:0,3:3:9:93,9,0	0/0:6,0:6:18:0,18,179	0/0:6,0:6:15:0,15,164	0/0:5,0:5:15:0,15,150	0/0:3,0:3:9:0,9,95	0/0:2,0:2:6:0,6,60	0/0:9,0:9:27:0,27,281	0/0:6,0:6:15:0,15,152	0/0:9,0:9:27:0,27,285	0/0:8,0:8:24:0,24,245	0/0:5,0:5:15:0,15,149	0/0:8,0:8:24:0,24,245	0/0:1,0:1:3:0,3,31	0/0:3,0:3:9:0,9,92	0/0:1,0:1:3:0,3,32	./.:.:.:.:.	./.:.:.:.:.	0/0:2,0:2:3:0,3,45	./.:.:.:.:.	0/0:5,0:5:12:0,12,137	0/0:1,0:1:3:0,3,27	0/0:2,0:2:3:0,3,31	0/0:23,0:23:69:0,69,757
chr1	32316382	.	A	G	3534.72	.	AC=42;AF=0.160;AN=262;BaseQRankSum=6.109;DP=972;Dels=0.00;FS=1.611;HaplotypeScore=0.1116;InbreedingCoeff=0.6496;MLEAC=38;MLEAF=0.145;MQ=59.85;MQ0=0;MQRankSum=-0.079;QD=26.98;ReadPosRankSum=0.774	GT:AD:DP:GQ:PL	0/0:56,0:56:99:0,168,1745	1/1:0,17:17:51:551,51,0	1/1:0,23:23:69:726,69,0	0/0:42,0:42:99:0,126,1244	0/0:16,0:16:48:0,48,479	0/0:13,0:13:39:0,39,387	0/0:13,0:13:39:0,39,373	0/0:2,0:2:6:0,6,63	0/0:4,0:4:12:0,12,122	0/0:20,0:20:60:0,60,592	0/0:2,0:2:6:0,6,64	0/0:12,0:12:36:0,36,352	0/0:14,0:14:39:0,39,415	0/0:1,0:1:3:0,3,30	0/0:10,0:10:30:0,30,312	0/0:22,0:22:63:0,63,649	0/0:21,0:21:63:0,63,622	0/0:2,0:2:6:0,6,63	0/0:4,0:4:12:0,12,117	1/1:0,3:3:9:90,9,0	1/1:0,3:3:9:96,9,0	0/0:8,0:8:21:0,21,227	1/1:0,15:15:42:458,42,0	0/0:22,0:22:63:0,63,664	0/0:3,0:3:9:0,9,92	0/0:23,0:23:69:0,69,689	0/0:22,0:22:63:0,63,640	0/0:1,0:1:3:0,3,31	0/0:3,0:3:9:0,9,97	0/0:25,0:25:72:0,72,742	0/0:3,0:3:9:0,9,97	0/0:2,0:2:6:0,6,60	0/0:15,0:15:45:0,45,450	0/0:4,0:4:12:0,12,122	0/0:9,0:9:27:0,27,268	0/0:2,0:2:6:0,6,64	0/0:24,0:24:63:0,63,667	0/0:13,0:13:36:0,36,366	0/0:9,0:9:27:0,27,274	0/0:3,0:3:9:0,9,95	0/0:3,0:3:9:0,9,95	0/0:13,0:13:36:0,36,374	0/0:27,0:27:81:0,81,826	0/0:18,0:18:51:0,51,539	0/0:22,0:22:63:0,63,662	0/0:24,0:24:72:0,72,711	1/1:0,13:13:39:410,39,0	0/0:5,0:5:15:0,15,155	0/0:2,0:2:6:0,6,57	0/0:7,0:7:21:0,21,209	0/0:2,0:2:6:0,6,59	1/1:0,3:3:9:97,9,0	0/0:9,0:9:27:0,27,272	0/0:3,0:3:9:0,9,92	0/0:5,0:5:15:0,15,154	./.:.:.:.:.	0/0:2,0:2:6:0,6,67	0/0:5,0:5:15:0,15,153	0/0:1,0:1:3:0,3,32	0/0:7,0:7:21:0,21,211	0/0:5,0:5:15:0,15,145	0/0:2,0:2:6:0,6,57	0/0:6,0:6:18:0,18,183	0/0:1,0:1:3:0,3,29	0/0:2,0:2:6:0,6,57	0/0:7,0:7:21:0,21,218	0/0:1,0:1:3:0,3,32	0/0:6,0:6:18:0,18,182	0/0:5,0:5:15:0,15,160	0/0:1,0:1:3:0,3,29	1/1:0,3:3:9:95,9,0	0/0:4,0:4:12:0,12,122	1/1:0,2:2:6:65,6,0	0/1:1,2:3:23:42,0,23	0/0:3,0:3:9:0,9,92	0/0:2,0:2:6:0,6,60	0/0:2,0:2:6:0,6,61	0/1:3,1:4:20:20,0,74	0/0:4,0:4:12:0,12,126	0/0:5,0:5:15:0,15,149	0/0:2,0:2:6:0,6,63	0/0:5,0:5:15:0,15,153	0/0:2,0:2:6:0,6,63	1/1:0,2:2:6:63,6,0	1/1:0,6:6:18:187,18,0	0/0:7,0:7:21:0,21,218	./.:.:.:.:.	0/0:5,0:5:15:0,15,158	0/0:1,0:1:3:0,3,30	0/0:4,0:4:12:0,12,124	0/0:2,0:2:6:0,6,59	0/0:5,0:5:15:0,15,147	0/0:4,0:4:12:0,12,124	0/0:2,0:2:6:0,6,57	0/0:1,0:1:3:0,3,31	0/0:8,0:8:21:0,21,201	0/0:8,0:8:24:0,24,245	0/0:3,0:3:9:0,9,92	0/0:2,0:2:6:0,6,58	0/0:5,0:5:15:0,15,143	0/0:2,0:2:6:0,6,63	0/0:3,0:3:9:0,9,88	0/0:2,0:2:6:0,6,61	1/1:0,4:4:12:123,12,0	1/1:0,3:3:9:95,9,0	0/0:6,0:6:15:0,15,163	0/0:4,0:4:12:0,12,118	0/0:7,0:7:21:0,21,208	./.:.:.:.:.	0/0:5,0:5:12:0,12,132	0/0:6,0:6:12:0,12,152	./.:.:.:.:.	0/0:2,0:2:6:0,6,59	0/0:7,0:7:21:0,21,207	0/0:7,0:7:21:0,21,219	0/0:2,0:2:6:0,6,59	0/0:1,0:1:3:0,3,29	0/0:4,0:4:12:0,12,120	0/0:3,0:3:9:0,9,89	1/1:0,4:4:12:127,12,0	0/0:1,0:1:3:0,3,31	1/1:0,5:5:15:158,15,0	1/1:0,3:3:9:92,9,0	1/1:0,3:3:9:97,9,0	1/1:0,6:6:18:184,18,0	0/0:4,0:4:12:0,12,120	1/1:0,4:4:12:123,12,0	0/0:5,0:5:15:0,15,152	1/1:0,2:2:6:66,6,0	0/0:4,0:4:6:0,6,89	./.:.:.:.:.	0/0:2,0:2:6:0,6,60	0/0:4,0:4:9:0,9,105	0/0:5,0:5:9:0,9,122	0/0:2,0:2:3:0,3,45	./.:.:.:.:.	0/0:31,0:31:93:0,93,1021
chr1	32316703	.	A	C	2562.1	.	AC=24;AF=0.090;AN=266;BaseQRankSum=0.569;DP=1064;Dels=0.00;FS=3.540;HaplotypeScore=0.0642;InbreedingCoeff=0.4666;MLEAC=23;MLEAF=0.086;MQ=59.86;MQ0=0;MQRankSum=-1.480;QD=23.72;ReadPosRankSum=-0.299	GT:AD:DP:GQ:PL	0/0:52,0:52:99:0,156,1673	0/0:13,0:13:39:0,39,408	0/0:13,0:13:39:0,39,403	0/0:39,0:39:99:0,117,1206	0/0:21,0:21:63:0,63,670	0/0:13,0:13:39:0,39,409	0/0:17,0:17:51:0,51,526	0/0:1,0:1:3:0,3,32	0/0:4,0:4:12:0,12,123	0/0:22,0:22:66:0,66,694	0/0:2,0:2:6:0,6,53	0/0:18,0:18:48:0,48,517	0/0:15,0:15:45:0,45,479	0/0:3,0:3:9:0,9,97	0/0:11,0:11:30:0,30,331	1/1:0,16:16:48:493,48,0	0/0:25,0:25:63:0,63,698	0/0:4,0:4:12:0,12,132	0/0:16,0:16:39:0,39,441	0/0:8,0:8:18:0,18,212	0/0:3,0:3:9:0,9,92	0/0:15,0:15:36:0,36,418	0/0:18,0:18:54:0,54,545	0/0:20,0:20:51:0,51,586	0/0:6,0:6:18:0,18,193	0/0:29,0:29:81:0,81,864	0/0:21,0:21:63:0,63,674	0/0:6,0:6:18:0,18,190	0/1:3,2:5:53:53,0,82	0/0:20,0:20:60:0,60,627	1/1:0,5:5:15:155,15,0	0/1:2,5:7:49:145,0,49	1/1:0,19:19:57:602,57,0	0/0:1,0:1:3:0,3,33	0/0:11,0:11:30:0,30,306	0/0:4,0:4:12:0,12,126	0/0:22,0:22:66:0,66,688	1/1:0,4:4:12:124,12,0	1/1:0,16:16:45:490,45,0	0/1:2,3:5:46:74,0,46	0/1:4,1:5:17:17,0,112	0/0:20,0:20:48:0,48,563	0/0:16,0:16:48:0,48,511	0/0:21,0:21:63:0,63,651	0/0:14,0:14:42:0,42,432	0/0:29,0:29:78:0,78,821	0/0:13,0:13:36:0,36,398	0/0:1,0:1:3:0,3,32	1/1:0,1:1:3:31,3,0	0/0:4,0:4:12:0,12,126	0/0:4,0:4:12:0,12,122	0/0:2,0:2:6:0,6,63	0/0:7,0:7:18:0,18,211	0/0:6,0:6:18:0,18,184	0/0:5,0:5:15:0,15,154	0/0:6,0:6:18:0,18,187	./.:.:.:.:.	0/0:7,0:7:21:0,21,225	0/0:2,0:2:6:0,6,63	0/0:10,0:10:30:0,30,311	0/0:2,0:2:6:0,6,65	0/0:4,0:4:12:0,12,120	0/0:2,0:2:6:0,6,61	0/0:7,0:7:21:0,21,216	0/0:8,0:8:24:0,24,252	0/0:4,0:4:12:0,12,124	0/0:4,0:4:12:0,12,124	0/0:8,0:8:24:0,24,252	0/0:4,0:4:12:0,12,126	0/0:4,0:4:12:0,12,127	0/0:5,0:5:15:0,15,156	0/0:3,0:3:9:0,9,95	0/0:4,0:4:12:0,12,122	0/0:6,0:6:18:0,18,186	0/0:3,0:3:9:0,9,89	0/0:4,0:4:12:0,12,125	0/0:2,0:2:6:0,6,64	0/0:3,0:3:9:0,9,98	0/0:3,0:3:9:0,9,92	0/0:10,0:10:30:0,30,306	0/0:3,0:3:9:0,9,95	./.:.:.:.:.	0/0:4,0:4:12:0,12,124	0/0:2,0:2:6:0,6,59	0/0:4,0:4:12:0,12,126	0/0:4,0:4:12:0,12,130	1/1:0,5:5:15:165,15,0	0/0:4,0:4:12:0,12,122	0/0:3,0:3:9:0,9,97	0/0:3,0:3:9:0,9,97	0/0:3,0:3:9:0,9,92	0/0:2,0:2:6:0,6,59	0/0:3,0:3:9:0,9,95	0/0:4,0:4:12:0,12,128	0/0:4,0:4:12:0,12,119	0/0:3,0:3:9:0,9,91	0/0:7,0:7:21:0,21,209	0/0:3,0:3:9:0,9,94	0/0:1,0:1:3:0,3,32	0/0:3,0:3:9:0,9,96	0/0:4,0:4:12:0,12,126	0/0:3,0:3:9:0,9,93	0/0:2,0:2:3:0,3,45	0/0:7,0:7:21:0,21,214	0/0:2,0:2:6:0,6,61	0/0:9,0:9:21:0,21,249	0/0:6,0:6:18:0,18,191	0/0:11,0:11:33:0,33,336	0/1:1,4:5:17:106,0,17	0/0:4,0:4:12:0,12,121	0/0:6,0:6:18:0,18,181	0/1:1,4:5:17:110,0,17	0/0:7,0:7:21:0,21,221	1/1:0,5:5:15:154,15,0	1/1:0,5:5:15:154,15,0	0/0:3,0:3:9:0,9,85	0/0:4,0:4:12:0,12,128	0/0:3,0:3:9:0,9,96	0/0:3,0:3:9:0,9,92	0/0:6,0:6:18:0,18,192	0/0:5,0:5:15:0,15,166	0/0:4,0:4:12:0,12,126	0/0:4,0:4:12:0,12,128	0/0:6,0:6:18:0,18,195	0/0:8,0:8:24:0,24,250	0/0:3,0:3:9:0,9,95	0/0:6,0:6:18:0,18,189	0/0:4,0:4:12:0,12,129	0/0:4,0:4:9:0,9,108	./.:.:.:.:.	0/0:2,0:2:3:0,3,45	0/0:2,0:2:3:0,3,45	./.:.:.:.:.	0/0:6,0:6:12:0,12,149	0/0:6,0:6:12:0,12,152	0/0:2,0:2:3:0,3,45	0/0:24,0:24:72:0,72,802
chr1	32317628	.	G	C	5395.78	.	AC=77;AF=0.296;AN=260;BaseQRankSum=-0.675;DP=669;Dels=0.00;FS=20.775;HaplotypeScore=0.0363;InbreedingCoeff=0.6475;MLEAC=79;MLEAF=0.304;MQ=59.90;MQ0=0;MQRankSum=0.823;QD=25.82;ReadPosRankSum=-0.422	GT:AD:DP:GQ:PL	0/0:32,0:32:96:0,96,1040	0/0:12,0:12:33:0,33,361	1/1:0,8:8:24:255,24,0	0/0:25,0:25:72:0,72,777	0/0:10,0:10:27:0,27,307	0/0:8,0:8:21:0,21,234	0/0:19,0:19:57:0,57,597	./.:.:.:.:.	0/0:4,0:4:12:0,12,130	0/0:11,0:11:33:0,33,347	0/0:3,0:3:9:0,9,95	0/0:7,0:7:18:0,18,190	0/0:13,0:13:39:0,39,417	1/1:0,1:1:3:32,3,0	0/0:16,0:16:45:0,45,484	0/0:12,0:12:36:0,36,377	0/0:6,0:6:18:0,18,184	0/1:2,1:3:23:23,0,55	0/0:7,0:7:15:0,15,187	1/1:0,4:4:12:118,12,0	1/1:0,3:3:9:97,9,0	1/1:0,13:13:33:364,33,0	0/0:8,0:8:24:0,24,242	1/1:0,12:12:36:375,36,0	0/0:2,0:2:6:0,6,61	0/0:4,0:4:12:0,12,130	0/0:15,0:15:42:0,42,445	0/0:2,0:2:6:0,6,67	0/0:2,0:2:6:0,6,67	0/0:7,0:7:21:0,21,219	0/0:3,0:3:9:0,9,96	0/0:1,0:1:3:0,3,30	0/0:10,0:10:30:0,30,315	0/0:1,0:1:3:0,3,33	0/0:11,0:11:27:0,27,312	0/0:4,0:4:12:0,12,134	1/1:0,12:12:36:379,36,0	0/0:8,0:8:24:0,24,250	0/0:11,0:11:33:0,33,345	0/0:2,0:2:6:0,6,65	0/0:3,0:3:9:0,9,97	0/0:5,0:5:15:0,15,158	1/1:0,12:12:33:361,33,0	0/0:8,0:8:21:0,21,233	1/1:0,9:9:27:281,27,0	0/0:5,0:5:15:0,15,163	1/1:0,8:8:24:252,24,0	0/0:5,0:5:15:0,15,162	0/0:1,0:1:3:0,3,31	1/1:0,6:6:18:186,18,0	0/0:1,0:1:3:0,3,32	1/1:0,6:6:15:170,15,0	0/0:3,0:3:9:0,9,94	1/1:0,2:2:6:62,6,0	1/1:0,1:1:3:31,3,0	./.:.:.:.:.	0/0:1,0:1:3:0,3,30	0/0:4,0:4:12:0,12,126	0/0:3,0:3:9:0,9,95	1/1:0,7:7:18:204,18,0	0/0:3,0:3:9:0,9,94	0/0:2,0:2:6:0,6,61	0/0:3,0:3:9:0,9,94	0/0:2,0:2:6:0,6,63	1/1:0,4:4:12:125,12,0	0/0:3,0:3:9:0,9,92	1/1:0,2:2:6:65,6,0	0/0:6,0:6:18:0,18,190	0/0:2,0:2:6:0,6,66	0/0:1,0:1:3:0,3,32	1/1:0,2:2:6:62,6,0	1/1:0,2:2:6:61,6,0	1/1:0,4:4:9:106,9,0	1/1:0,6:6:18:191,18,0	1/1:0,2:2:6:61,6,0	./.:.:.:.:.	1/1:0,3:3:9:93,9,0	0/0:4,0:4:9:0,9,108	0/0:2,0:2:3:0,3,45	1/1:0,5:5:15:160,15,0	1/1:0,7:7:18:201,18,0	0/0:1,0:1:3:0,3,31	0/0:3,0:3:9:0,9,100	1/1:0,6:6:18:187,18,0	1/1:0,2:2:6:63,6,0	0/0:1,0:1:3:0,3,34	0/0:3,0:3:9:0,9,97	0/1:2,1:3:23:23,0,56	0/0:4,0:4:12:0,12,127	0/0:3,0:3:9:0,9,100	0/0:1,0:1:3:0,3,32	0/0:1,0:1:3:0,3,33	0/0:3,0:3:9:0,9,95	0/0:1,0:1:3:0,3,32	0/0:1,0:1:3:0,3,33	0/1:3,1:4:19:19,0,82	1/1:0,2:2:6:63,6,0	0/0:2,0:2:6:0,6,62	./.:.:.:.:.	0/0:1,0:1:3:0,3,32	0/0:3,0:3:9:0,9,97	0/0:3,0:3:9:0,9,92	0/0:3,0:3:9:0,9,94	0/0:2,0:2:6:0,6,63	0/0:3,0:3:9:0,9,97	1/1:0,5:5:15:158,15,0	0/1:2,3:5:50:80,0,50	0/0:3,0:3:9:0,9,93	0/0:3,0:3:9:0,9,98	0/0:3,0:3:9:0,9,95	0/0:1,0:1:3:0,3,32	0/0:3,0:3:9:0,9,99	1/1:0,6:6:18:185,18,0	0/0:1,0:1:3:0,3,32	0/0:7,0:7:21:0,21,227	0/0:5,0:5:15:0,15,156	0/0:5,0:5:15:0,15,155	0/0:3,0:3:9:0,9,94	1/1:0,2:2:6:65,6,0	1/1:0,3:3:9:93,9,0	1/1:0,7:7:21:219,21,0	1/1:0,4:4:12:124,12,0	1/1:0,5:5:12:140,12,0	0/1:3,1:4:20:20,0,81	0/0:3,0:3:9:0,9,95	0/0:2,0:2:6:0,6,65	0/0:3,0:3:9:0,9,95	./.:.:.:.:.	1/1:0,7:7:21:214,21,0	./.:.:.:.:.	0/0:2,0:2:3:0,3,45	0/0:2,0:2:3:0,3,45	0/0:1,0:1:3:0,3,32	0/0:2,0:2:6:0,6,64	./.:.:.:.:.	0/0:1,0:1:3:0,3,32	0/0:28,0:28:84:0,84,936
chr1	32317724	.	C	T	806.67	.	AC=19;AF=0.075;AN=252;BaseQRankSum=1.988;DP=769;Dels=0.00;FS=0.714;HaplotypeScore=0.1061;InbreedingCoeff=0.4520;MLEAC=14;MLEAF=0.056;MQ=59.81;MQ0=0;MQRankSum=-0.153;QD=22.41;ReadPosRankSum=-0.670	GT:AD:DP:GQ:PL	0/0:52,0:52:99:0,156,1641	0/0:11,0:12:30:0,30,326	0/0:7,0:7:21:0,21,211	0/0:22,0:22:63:0,63,664	0/0:18,0:18:54:0,54,546	0/0:7,0:7:21:0,21,219	0/0:16,0:16:48:0,48,490	0/0:1,0:1:3:0,3,34	0/0:1,0:1:3:0,3,31	0/0:13,0:13:39:0,39,407	0/0:2,0:2:6:0,6,65	0/0:9,0:9:27:0,27,279	0/0:12,0:12:36:0,36,355	1/1:0,2:2:6:65,6,0	0/0:17,0:17:48:0,48,504	0/0:12,0:12:33:0,33,356	0/0:17,0:17:48:0,48,500	0/1:2,2:4:47:52,0,47	0/0:15,0:15:39:0,39,432	0/0:8,0:8:24:0,24,257	0/0:7,0:7:21:0,21,235	0/0:17,0:17:51:0,51,515	0/0:14,0:14:39:0,39,423	0/0:14,0:14:42:0,42,451	0/0:2,0:2:6:0,6,63	0/0:18,0:18:54:0,54,547	0/0:10,0:10:27:0,27,284	0/0:1,0:1:3:0,3,30	0/0:2,0:2:6:0,6,64	0/0:18,0:18:54:0,54,566	0/0:5,0:5:15:0,15,147	./.:.:.:.:.	0/0:29,0:29:78:0,78,856	./.:.:.:.:.	0/0:10,0:10:27:0,27,287	0/0:6,0:6:18:0,18,187	0/0:14,0:14:39:0,39,424	0/0:10,0:10:27:0,27,298	0/0:9,0:9:27:0,27,278	0/0:2,0:2:6:0,6,65	0/0:2,0:2:6:0,6,61	0/0:7,0:7:21:0,21,223	0/0:5,0:5:15:0,15,157	0/0:7,0:7:21:0,21,220	0/0:9,0:9:27:0,27,284	0/0:15,0:15:42:0,42,454	0/0:6,0:6:18:0,18,188	0/0:2,0:2:6:0,6,65	0/0:2,0:2:6:0,6,65	0/0:6,0:6:18:0,18,189	0/0:1,0:1:3:0,3,31	0/0:2,0:2:6:0,6,65	0/0:6,0:6:18:0,18,184	1/1:0,7:7:21:224,21,0	0/0:2,0:2:6:0,6,60	0/0:3,0:3:9:0,9,95	0/0:2,0:2:6:0,6,58	0/0:1,0:1:3:0,3,32	0/0:2,0:2:6:0,6,65	0/0:4,0:4:12:0,12,125	0/0:2,0:2:6:0,6,63	0/0:3,0:3:9:0,9,94	0/0:10,0:10:30:0,30,312	./.:.:.:.:.	1/1:0,4:4:9:108,9,0	0/0:3,0:3:9:0,9,97	1/1:0,2:2:6:67,6,0	0/0:4,0:4:12:0,12,125	0/0:4,0:4:12:0,12,122	0/0:1,0:1:3:0,3,32	0/0:1,0:1:3:0,3,29	0/0:3,0:3:9:0,9,93	0/0:1,0:1:3:0,3,30	0/0:5,0:5:12:0,12,141	0/0:5,0:5:15:0,15,149	0/0:1,0:1:3:0,3,32	0/0:3,0:3:9:0,9,91	0/0:3,0:3:9:0,9,96	./.:.:.:.:.	./.:.:.:.:.	1/1:0,3:3:9:98,9,0	0/0:2,0:2:6:0,6,63	0/0:3,0:3:9:0,9,97	0/0:2,0:2:6:0,6,63	0/0:5,0:5:15:0,15,151	0/0:4,0:4:12:0,12,113	0/0:4,0:4:12:0,12,127	0/0:5,0:5:15:0,15,149	0/0:4,0:4:12:0,12,124	0/0:3,0:3:9:0,9,81	0/0:1,0:1:3:0,3,29	0/0:3,0:3:9:0,9,90	1/1:0,2:2:6:59,6,0	0/0:1,0:1:3:0,3,32	./.:.:.:.:.	0/0:4,0:4:12:0,12,127	1/1:0,6:6:18:184,18,0	0/0:2,0:2:6:0,6,62	1/1:0,2:2:6:61,6,0	0/0:2,0:2:6:0,6,65	0/0:6,0:6:18:0,18,196	0/0:2,0:2:6:0,6,63	0/0:2,0:2:6:0,6,65	0/0:2,0:2:6:0,6,65	0/0:3,0:3:9:0,9,94	0/0:4,0:4:12:0,12,130	0/0:6,0:6:18:0,18,194	0/0:2,0:2:6:0,6,67	./.:.:.:.:.	0/0:6,0:6:18:0,18,192	0/0:5,0:5:15:0,15,156	./.:.:.:.:.	1/1:0,4:4:12:124,12,0	0/0:3,0:3:9:0,9,92	0/0:4,0:4:12:0,12,122	./.:.:.:.:.	0/0:2,0:2:6:0,6,63	0/0:3,0:3:9:0,9,93	0/0:2,0:2:6:0,6,65	0/0:1,0:1:3:0,3,31	0/0:5,0:5:15:0,15,150	0/0:5,0:5:15:0,15,159	0/0:14,0:14:33:0,33,386	0/0:4,0:4:12:0,12,115	0/0:5,0:5:15:0,15,146	0/0:2,0:2:6:0,6,60	0/0:2,0:2:6:0,6,51	0/0:2,0:2:6:0,6,61	0/0:3,0:3:9:0,9,97	./.:.:.:.:.	0/0:7,0:7:12:0,12,166	0/0:3,0:3:6:0,6,76	0/0:4,0:4:6:0,6,89	0/0:2,0:2:6:0,6,57	./.:.:.:.:.	0/0:2,0:2:3:0,3,32	0/0:13,0:13:39:0,39,406
chr1	32317995	.	C	T	1006.79	.	AC=15;AF=0.059;AN=256;BaseQRankSum=1.150;DP=842;Dels=0.00;FS=16.586;HaplotypeScore=0.0882;InbreedingCoeff=0.4204;MLEAC=12;MLEAF=0.047;MQ=59.73;MQ0=0;MQRankSum=0.433;QD=24.56;ReadPosRankSum=-0.714	GT:AD:DP:GQ:PL	0/0:56,0:56:99:0,168,1713	0/0:19,0:20:54:0,54,554	0/0:13,0:13:36:0,36,381	0/0:27,0:27:81:0,81,800	0/0:8,0:8:24:0,24,245	0/0:16,0:16:48:0,48,460	0/0:16,0:16:45:0,45,465	0/0:1,0:1:3:0,3,33	0/0:4,0:4:12:0,12,118	0/0:15,0:15:45:0,45,466	0/0:6,0:6:18:0,18,186	0/0:14,0:14:39:0,39,407	0/0:12,0:12:36:0,36,352	0/0:1,0:1:3:0,3,31	0/0:8,0:8:24:0,24,238	0/0:11,0:11:33:0,33,336	0/0:18,0:18:45:0,45,506	0/0:5,0:5:15:0,15,153	0/0:2,0:2:6:0,6,60	0/0:8,0:8:24:0,24,233	0/0:3,0:3:9:0,9,92	1/1:0,15:15:45:457,45,0	0/0:17,0:17:48:0,48,487	0/0:18,0:18:54:0,54,533	0/0:4,0:4:12:0,12,126	0/0:11,0:11:33:0,33,330	0/0:9,0:9:27:0,27,267	0/0:3,0:3:9:0,9,93	0/0:2,0:2:6:0,6,66	0/0:17,0:17:51:0,51,508	0/0:7,0:7:21:0,21,220	0/0:1,0:1:3:0,3,32	0/0:24,0:24:72:0,72,727	0/0:2,0:2:6:0,6,65	0/0:16,0:16:48:0,48,487	0/0:6,0:6:18:0,18,185	0/0:15,0:15:45:0,45,441	0/0:8,0:8:24:0,24,245	0/0:13,0:13:39:0,39,398	0/0:2,0:2:6:0,6,65	0/0:4,0:4:12:0,12,131	0/0:14,0:14:42:0,42,425	0/0:14,0:14:42:0,42,417	0/0:18,0:18:54:0,54,541	0/0:8,0:8:21:0,21,232	0/0:14,0:14:42:0,42,428	0/0:8,0:8:24:0,24,252	0/0:8,0:8:24:0,24,249	0/0:1,0:1:3:0,3,30	0/0:4,0:4:12:0,12,122	0/0:2,0:2:6:0,6,58	0/0:1,0:1:3:0,3,30	0/0:1,0:1:3:0,3,30	0/0:1,0:1:3:0,3,33	0/0:4,0:4:12:0,12,124	0/0:3,0:3:9:0,9,90	1/1:0,3:3:9:95,9,0	1/1:0,5:5:15:155,15,0	0/0:5,0:5:15:0,15,151	0/0:3,0:3:9:0,9,95	0/0:3,0:3:9:0,9,92	0/0:5,0:5:15:0,15,148	0/0:10,0:10:27:0,27,284	0/0:6,0:6:18:0,18,178	0/0:3,0:3:9:0,9,83	./.:.:.:.:.	0/0:4,0:4:12:0,12,121	0/0:5,0:5:15:0,15,147	0/0:2,0:2:6:0,6,55	0/0:4,0:4:12:0,12,118	0/0:2,0:2:6:0,6,61	0/0:3,0:3:9:0,9,90	0/0:4,0:4:12:0,12,122	0/1:1,5:6:13:139,0,13	1/1:0,2:2:6:59,6,0	0/0:2,0:2:6:0,6,57	1/1:0,2:2:6:61,6,0	./.:.:.:.:.	0/0:2,0:2:6:0,6,63	0/0:7,0:7:21:0,21,214	0/0:4,0:4:12:0,12,124	0/0:3,0:3:9:0,9,80	0/0:5,0:5:15:0,15,156	0/0:1,0:1:3:0,3,30	0/0:3,0:3:9:0,9,92	0/0:2,0:2:6:0,6,64	0/0:2,0:2:6:0,6,67	0/0:6,0:6:18:0,18,181	0/0:2,0:2:6:0,6,61	0/0:5,0:5:15:0,15,154	./.:.:.:.:.	0/0:4,0:4:12:0,12,122	0/0:3,0:3:9:0,9,86	./.:.:.:.:.	0/0:4,0:4:12:0,12,118	0/0:5,0:5:15:0,15,149	0/0:9,0:9:27:0,27,278	0/0:2,0:2:6:0,6,63	0/0:4,0:4:12:0,12,125	0/0:1,0:1:3:0,3,29	0/0:9,0:9:27:0,27,276	./.:.:.:.:.	0/0:3,0:3:9:0,9,95	0/0:1,0:1:3:0,3,27	0/0:2,0:2:6:0,6,55	0/0:3,0:3:9:0,9,93	0/0:9,0:9:27:0,27,268	0/0:3,0:3:9:0,9,95	0/0:2,0:2:6:0,6,62	0/0:2,0:2:6:0,6,59	0/0:3,0:3:9:0,9,92	0/0:2,0:2:6:0,6,63	0/0:7,0:7:18:0,18,185	0/0:6,0:6:18:0,18,178	0/0:3,0:3:9:0,9,94	0/0:1,0:1:3:0,3,28	0/0:3,0:3:6:0,6,76	0/0:2,0:2:6:0,6,59	1/1:0,2:2:6:61,6,0	0/0:1,0:1:3:0,3,32	1/1:0,6:6:18:187,18,0	0/0:7,0:7:21:0,21,203	0/0:3,0:3:9:0,9,92	0/0:1,0:1:3:0,3,27	0/0:3,0:3:9:0,9,92	./.:.:.:.:.	0/0:10,0:10:30:0,30,296	0/0:3,0:3:9:0,9,94	0/0:2,0:2:6:0,6,60	0/0:4,0:4:9:0,9,100	0/0:3,0:3:6:0,6,60	./.:.:.:.:.	./.:.:.:.:.	0/0:4,0:4:12:0,12,113	0/0:6,0:6:9:0,9,134	./.:.:.:.:.	0/0:14,0:14:42:0,42,461
chr1	32318506	.	T	A	5851.94	.	AC=33;AF=0.124;AN=266;BaseQRankSum=-1.907;DP=1004;Dels=0.00;FS=1.966;HaplotypeScore=0.1050;InbreedingCoeff=0.6025;MLEAC=31;MLEAF=0.117;MQ=59.92;MQ0=0;MQRankSum=-1.221;QD=27.47;ReadPosRankSum=2.350	GT:AD:DP:GQ:PL	1/1:0,52:52:99:1608,156,0	0/0:17,0:17:51:0,51,536	0/0:20,0:20:57:0,57,606	1/1:0,55:55:99:1652,165,0	0/0:17,0:17:45:0,45,498	0/0:9,0:9:27:0,27,282	0/0:9,0:9:27:0,27,275	0/0:4,0:4:12:0,12,125	0/0:6,0:6:18:0,18,193	1/1:0,24:24:69:718,69,0	1/1:0,4:4:12:130,12,0	0/0:23,0:23:57:0,57,654	0/0:11,0:11:33:0,33,350	0/0:1,0:1:3:0,3,32	1/1:0,16:16:48:499,48,0	0/0:24,0:24:72:0,72,724	0/0:17,0:17:51:0,51,520	0/1:2,2:4:51:51,0,53	0/0:6,0:6:18:0,18,184	0/0:4,0:4:9:0,9,108	0/0:7,0:7:21:0,21,222	0/0:13,0:13:27:0,27,320	0/0:16,0:16:48:0,48,491	0/0:22,0:22:63:0,63,668	0/0:4,0:4:12:0,12,135	0/0:10,0:10:27:0,27,286	0/0:13,0:13:39:0,39,398	0/1:1,3:4:20:83,0,20	0/0:2,0:2:6:0,6,65	0/0:25,0:25:69:0,69,738	0/0:3,0:3:9:0,9,97	0/0:5,0:5:15:0,15,161	0/0:12,0:12:33:0,33,350	0/1:4,1:5:15:15,0,107	0/0:14,0:14:39:0,39,421	0/0:4,0:4:12:0,12,128	0/0:26,0:26:69:0,69,752	0/0:11,0:11:33:0,33,335	0/0:12,0:12:36:0,36,376	0/0:6,0:6:18:0,18,188	0/0:3,0:3:9:0,9,97	1/1:0,11:11:33:328,33,0	0/0:13,0:13:39:0,39,396	0/0:19,0:19:48:0,48,535	0/0:20,0:20:51:0,51,568	0/0:13,0:13:39:0,39,397	0/0:13,0:13:30:0,30,349	0/0:4,0:4:12:0,12,133	0/0:2,0:2:6:0,6,65	0/0:3,0:3:9:0,9,95	0/0:1,0:1:3:0,3,31	0/0:2,0:2:6:0,6,66	1/1:0,5:5:15:154,15,0	0/0:3,0:3:9:0,9,92	0/0:8,0:8:21:0,21,222	1/1:0,5:5:15:152,15,0	0/0:5,0:5:12:0,12,130	0/0:4,0:4:12:0,12,125	./.:.:.:.:.	0/0:6,0:6:18:0,18,189	0/0:1,0:1:3:0,3,32	0/0:2,0:2:6:0,6,63	0/0:5,0:5:15:0,15,156	0/0:6,0:6:18:0,18,183	0/0:8,0:8:24:0,24,248	1/1:0,4:4:12:120,12,0	0/0:1,0:1:3:0,3,31	0/0:5,0:5:15:0,15,153	0/0:3,0:3:9:0,9,94	0/0:1,0:1:3:0,3,31	0/0:3,0:3:9:0,9,92	0/0:1,0:1:3:0,3,31	0/0:5,0:5:15:0,15,150	0/0:5,0:5:15:0,15,153	0/0:5,0:5:12:0,12,138	0/0:2,0:2:6:0,6,63	0/0:1,0:1:3:0,3,32	0/0:2,0:2:6:0,6,62	0/0:2,0:2:6:0,6,64	0/0:2,0:2:6:0,6,64	0/0:1,0:1:3:0,3,32	0/0:2,0:2:6:0,6,61	0/0:4,0:4:12:0,12,120	0/0:7,0:7:18:0,18,185	0/0:4,0:4:12:0,12,122	0/0:9,0:9:27:0,27,280	0/0:1,0:1:3:0,3,32	0/0:5,0:5:15:0,15,157	0/0:4,0:4:12:0,12,126	1/1:0,3:3:9:92,9,0	./.:.:.:.:.	0/0:3,0:3:9:0,9,93	0/0:1,0:1:3:0,3,31	1/1:0,3:3:9:90,9,0	0/0:1,0:1:3:0,3,32	0/0:4,0:4:12:0,12,125	0/0:5,0:5:15:0,15,162	0/0:2,0:2:6:0,6,62	0/0:3,0:3:9:0,9,95	0/0:2,0:2:6:0,6,61	1/1:0,7:7:21:225,21,0	1/1:0,2:2:6:62,6,0	0/0:7,0:7:21:0,21,225	0/0:3,0:3:9:0,9,95	0/0:3,0:3:9:0,9,92	0/0:6,0:6:18:0,18,189	0/0:4,0:4:12:0,12,130	0/0:7,0:7:21:0,21,213	0/0:7,0:7:21:0,21,216	0/0:7,0:7:21:0,21,210	0/0:8,0:8:24:0,24,239	0/0:7,0:7:21:0,21,221	0/0:6,0:6:18:0,18,180	0/0:4,0:4:12:0,12,118	0/0:7,0:7:21:0,21,218	1/1:0,1:1:3:32,3,0	1/1:0,8:8:24:225,24,0	0/0:3,0:3:9:0,9,93	0/0:1,0:1:3:0,3,30	0/0:5,0:5:15:0,15,152	0/0:4,0:4:12:0,12,126	0/0:4,0:4:12:0,12,124	0/0:9,0:9:24:0,24,266	0/0:5,0:5:15:0,15,158	0/0:5,0:5:15:0,15,157	0/0:8,0:8:24:0,24,250	0/0:4,0:4:9:0,9,108	0/0:7,0:7:21:0,21,221	0/0:9,0:9:27:0,27,275	./.:.:.:.:.	./.:.:.:.:.	0/0:2,0:2:3:0,3,45	0/0:4,0:4:6:0,6,89	0/0:2,0:2:3:0,3,45	0/0:6,0:6:12:0,12,152	0/0:4,0:4:6:0,6,89	0/0:23,0:23:69:0,69,791
chr1	32319097	.	A	G	3290.67	.	AC=42;AF=0.167;AN=252;BaseQRankSum=0.097;DP=830;Dels=0.00;FS=2.572;HaplotypeScore=0.0931;InbreedingCoeff=0.6014;MLEAC=38;MLEAF=0.151;MQ=59.80;MQ0=0;MQRankSum=-1.143;QD=26.54;ReadPosRankSum=-0.225	GT:AD:DP:GQ:PL	0/0:54,0:54:99:0,162,1729	0/0:19,0:19:57:0,57,585	0/0:9,0:9:27:0,27,281	0/0:31,0:31:93:0,93,936	1/1:0,15:15:45:460,45,0	0/0:16,0:16:48:0,48,480	0/0:14,0:14:39:0,39,406	1/1:0,3:3:9:99,9,0	0/0:2,0:2:6:0,6,61	0/0:13,0:13:39:0,39,395	0/0:1,0:1:3:0,3,32	0/0:8,0:8:24:0,24,244	1/1:0,16:16:48:497,48,0	0/0:1,0:1:3:0,3,31	0/0:18,0:18:54:0,54,559	0/0:20,0:20:60:0,60,615	1/1:0,7:7:21:216,21,0	0/0:3,0:3:9:0,9,98	0/0:10,0:10:30:0,30,296	0/0:2,0:2:6:0,6,62	0/0:4,0:4:12:0,12,127	0/0:8,0:8:24:0,24,243	0/0:18,0:18:45:0,45,498	0/0:12,0:12:36:0,36,365	0/0:1,0:1:3:0,3,32	1/1:0,21:21:63:654,63,0	0/0:15,0:15:39:0,39,420	0/0:6,0:6:18:0,18,193	0/0:2,0:2:6:0,6,65	0/0:14,0:14:42:0,42,421	0/1:3,1:4:20:20,0,87	0/0:2,0:2:6:0,6,65	0/0:14,0:14:36:0,36,396	1/1:0,2:2:6:63,6,0	0/0:13,0:13:36:0,36,383	0/0:4,0:4:12:0,12,126	0/0:17,0:18:48:0,48,511	0/0:13,0:13:39:0,39,398	0/0:13,0:13:39:0,39,399	0/0:8,0:8:24:0,24,250	1/1:0,6:6:18:192,18,0	0/0:16,0:16:48:0,48,481	0/0:18,0:18:51:0,51,545	0/0:20,0:20:57:0,57,609	0/0:9,0:9:27:0,27,270	0/0:24,0:24:60:0,60,670	0/0:6,0:6:18:0,18,184	0/0:4,0:4:12:0,12,116	./.:.:.:.:.	0/0:5,0:5:12:0,12,124	0/0:1,0:1:3:0,3,32	0/0:4,0:4:12:0,12,122	0/0:4,0:4:9:0,9,105	0/0:1,0:1:3:0,3,31	0/0:6,0:6:18:0,18,186	0/0:2,0:2:6:0,6,57	0/0:5,0:5:15:0,15,153	0/0:4,0:4:12:0,12,123	0/0:3,0:3:9:0,9,94	0/0:1,0:1:3:0,3,31	1/1:0,2:2:6:61,6,0	1/1:0,1:1:3:30,3,0	1/1:0,12:12:36:379,36,0	1/1:0,2:2:6:63,6,0	0/0:4,0:4:12:0,12,123	0/0:1,0:1:3:0,3,29	0/0:1,0:1:3:0,3,32	1/1:0,7:7:21:213,21,0	1/1:0,1:1:3:32,3,0	0/0:2,0:2:6:0,6,62	./.:.:.:.:.	0/0:2,0:2:6:0,6,59	./.:.:.:.:.	0/0:1,0:1:3:0,3,31	0/0:5,0:5:15:0,15,153	0/0:4,0:4:12:0,12,124	0/0:3,0:3:9:0,9,92	0/0:2,0:2:6:0,6,63	0/0:1,0:1:3:0,3,31	0/0:5,0:5:15:0,15,151	0/0:3,0:3:9:0,9,88	0/0:3,0:3:9:0,9,91	0/0:3,0:3:9:0,9,97	0/0:5,0:5:15:0,15,147	0/0:1,0:1:3:0,3,31	0/0:5,0:5:15:0,15,166	0/0:1,0:1:3:0,3,31	0/0:3,0:3:9:0,9,99	1/1:0,9:9:24:264,24,0	0/0:2,0:2:6:0,6,64	1/1:0,2:2:6:63,6,0	1/1:0,4:4:12:119,12,0	0/1:1,1:2:25:25,0,25	0/0:2,0:2:6:0,6,62	1/1:0,3:3:9:89,9,0	1/1:0,1:1:3:32,3,0	0/0:4,0:4:12:0,12,128	1/1:0,3:3:9:92,9,0	./.:.:.:.:.	./.:.:.:.:.	0/0:6,0:6:18:0,18,195	0/0:2,0:2:6:0,6,62	1/1:0,1:1:3:31,3,0	0/0:1,0:1:3:0,3,31	0/0:2,0:2:6:0,6,60	0/0:5,0:5:15:0,15,154	0/0:5,0:5:15:0,15,156	0/0:7,0:7:21:0,21,210	0/0:5,0:5:12:0,12,125	./.:.:.:.:.	0/0:1,0:1:3:0,3,32	0/0:5,0:5:12:0,12,128	0/0:2,0:2:6:0,6,59	0/0:3,0:3:9:0,9,92	0/0:4,0:4:12:0,12,124	0/0:3,0:3:9:0,9,88	0/0:1,0:1:3:0,3,32	0/0:3,0:3:9:0,9,95	./.:.:.:.:.	./.:.:.:.:.	0/0:6,0:6:18:0,18,182	0/0:6,0:6:18:0,18,178	0/0:5,0:5:15:0,15,152	0/0:2,0:2:6:0,6,61	0/0:4,0:4:12:0,12,122	0/0:5,0:5:15:0,15,153	0/0:6,0:6:18:0,18,182	0/0:2,0:2:6:0,6,63	0/0:1,0:1:3:0,3,30	./.:.:.:.:.	./.:.:.:.:.	./.:.:.:.:.	0/0:2,0:2:3:0,3,45	0/0:5,0:5:12:0,12,133	0/0:2,0:2:3:0,3,45	0/0:2,0:2:6:0,6,58	0/0:21,0:21:63:0,63,735
chr1	32324315	.	C	A	1393.54	.	AC=23;AF=0.088;AN=262;BaseQRankSum=1.481;DP=834;Dels=0.00;FS=3.220;HaplotypeScore=0.0544;InbreedingCoeff=0.4939;MLEAC=18;MLEAF=0.069;MQ=59.79;MQ0=0;MQRankSum=-0.964;QD=24.88;ReadPosRankSum=-1.293	GT:AD:DP:GQ:PL	0/0:44,0:44:99:0,132,1388	1/1:0,20:20:60:631,60,0	0/0:15,0:15:42:0,42,457	0/0:33,0:33:99:0,99,1014	0/0:12,0:12:36:0,36,373	./.:.:.:.:.	0/0:13,0:13:39:0,39,396	./.:.:.:.:.	0/0:1,0:1:3:0,3,32	0/0:16,0:16:48:0,48,487	0/0:1,0:1:3:0,3,33	0/0:12,0:12:36:0,36,374	0/0:16,0:16:45:0,45,486	0/0:1,0:1:3:0,3,32	0/0:15,0:15:45:0,45,451	0/0:8,0:8:24:0,24,252	0/0:13,0:13:39:0,39,406	0/0:1,0:1:3:0,3,31	0/0:5,0:5:15:0,15,155	0/0:3,0:3:9:0,9,94	0/0:3,0:3:9:0,9,97	0/0:7,0:7:21:0,21,226	0/0:16,0:16:48:0,48,501	0/0:21,0:21:60:0,60,628	1/1:0,2:2:6:61,6,0	0/0:25,0:25:69:0,69,758	0/0:9,0:9:27:0,27,277	0/0:3,0:3:9:0,9,93	0/0:2,0:2:6:0,6,62	0/0:15,0:15:45:0,45,479	0/0:1,0:1:3:0,3,32	0/0:4,0:4:12:0,12,126	0/0:8,0:8:24:0,24,254	0/0:2,0:2:6:0,6,63	0/0:7,0:7:21:0,21,218	0/0:2,0:2:6:0,6,64	0/0:12,0:12:36:0,36,367	0/0:7,0:7:21:0,21,226	0/0:14,0:14:42:0,42,444	0/0:5,0:5:15:0,15,151	0/0:5,0:5:15:0,15,158	0/0:16,0:16:45:0,45,481	0/0:15,0:15:36:0,36,422	0/0:11,0:11:33:0,33,340	0/0:12,0:12:36:0,36,374	0/0:10,0:10:30:0,30,302	0/0:17,0:17:42:0,42,475	0/0:2,0:2:6:0,6,61	0/0:1,0:1:3:0,3,32	0/0:4,0:4:6:0,6,89	./.:.:.:.:.	0/0:4,0:4:9:0,9,108	0/0:4,0:4:12:0,12,126	0/0:6,0:6:18:0,18,187	0/0:3,0:3:9:0,9,92	./.:.:.:.:.	0/0:9,0:9:27:0,27,280	0/0:4,0:4:12:0,12,126	0/0:4,0:4:12:0,12,130	0/0:2,0:2:6:0,6,61	0/0:7,0:7:21:0,21,225	0/0:4,0:4:12:0,12,129	0/0:6,0:6:18:0,18,185	0/0:7,0:7:21:0,21,225	0/0:3,0:3:9:0,9,95	0/0:5,0:5:15:0,15,161	./.:.:.:.:.	0/0:5,0:5:15:0,15,158	0/0:4,0:4:12:0,12,122	0/0:2,0:2:6:0,6,62	0/0:3,0:3:9:0,9,99	0/0:1,0:1:3:0,3,30	0/0:5,0:5:15:0,15,158	0/0:5,0:5:15:0,15,157	0/0:6,0:6:18:0,18,193	0/0:3,0:3:9:0,9,93	1/1:0,4:4:12:118,12,0	0/1:2,2:4:48:48,0,51	0/0:1,0:1:3:0,3,31	0/0:10,0:10:21:0,21,257	1/1:0,2:2:6:60,6,0	0/0:3,0:3:9:0,9,93	0/0:5,0:5:15:0,15,162	0/0:5,0:5:12:0,12,142	0/0:3,0:3:9:0,9,94	1/1:0,2:2:6:63,6,0	0/0:4,0:4:12:0,12,125	0/0:1,0:1:3:0,3,32	0/0:1,0:1:3:0,3,32	0/0:8,0:8:24:0,24,249	0/0:1,0:1:3:0,3,30	0/0:4,0:4:12:0,12,126	0/0:1,0:1:3:0,3,31	0/0:2,0:2:6:0,6,65	0/0:2,0:2:6:0,6,65	0/0:2,0:2:6:0,6,63	0/0:3,0:3:9:0,9,91	0/0:1,0:1:3:0,3,31	0/0:3,0:3:9:0,9,92	0/0:2,0:2:6:0,6,59	0/0:6,0:6:18:0,18,195	0/0:1,0:1:3:0,3,31	0/0:3,0:3:9:0,9,95	0/0:4,0:4:12:0,12,126	0/0:4,0:4:12:0,12,126	0/0:6,0:6:18:0,18,189	0/0:3,0:3:9:0,9,97	0/0:4,0:4:9:0,9,102	0/0:1,0:1:3:0,3,33	0/0:6,0:6:18:0,18,187	0/0:3,0:3:9:0,9,89	0/0:1,0:1:3:0,3,33	0/0:6,0:6:18:0,18,185	0/0:3,0:3:9:0,9,92	0/0:7,0:7:21:0,21,212	0/0:6,0:6:18:0,18,185	0/0:1,0:1:3:0,3,33	0/0:2,0:2:6:0,6,63	0/0:4,0:4:12:0,12,122	1/1:0,4:4:12:125,12,0	0/0:4,0:4:12:0,12,130	0/0:3,0:3:9:0,9,93	1/1:0,4:4:12:128,12,0	1/1:0,1:1:3:31,3,0	1/1:0,4:4:12:121,12,0	0/0:4,0:4:12:0,12,123	1/1:0,7:7:21:216,21,0	0/0:1,0:1:3:0,3,32	1/1:0,2:2:6:65,6,0	0/0:2,0:2:3:0,3,32	0/0:2,0:2:3:0,3,31	0/0:2,0:2:6:0,6,64	0/0:6,0:6:9:0,9,120	0/0:7,0:7:15:0,15,182	./.:.:.:.:.	0/0:8,0:8:18:0,18,213	0/0:39,0:39:99:0,117,1267
chr1	32325937	.	T	A	1399.51	.	AC=15;AF=0.058;AN=258;BaseQRankSum=3.278;DP=897;Dels=0.00;FS=2.425;HaplotypeScore=0.0683;InbreedingCoeff=0.3854;MLEAC=13;MLEAF=0.050;MQ=59.89;MQ0=0;MQRankSum=0.375;QD=22.57;ReadPosRankSum=1.339	GT:AD:DP:GQ:PL	0/0:55,0:55:99:0,165,1708	0/0:18,0:18:54:0,54,541	0/0:22,0:22:60:0,60,636	0/0:39,0:39:99:0,117,1173	0/0:11,0:11:33:0,33,331	0/0:10,0:10:30:0,30,292	0/0:12,0:12:36:0,36,351	0/0:1,0:1:3:0,3,32	0/0:1,0:1:3:0,3,31	0/0:16,0:16:48:0,48,498	0/0:1,0:1:3:0,3,32	0/0:13,0:13:39:0,39,385	0/0:19,0:19:54:0,54,566	./.:.:.:.:.	0/0:12,0:12:36:0,36,365	0/0:16,0:16:48:0,48,484	0/0:18,0:18:48:0,48,512	0/0:1,0:1:3:0,3,31	1/1:0,15:15:45:466,45,0	./.:.:.:.:.	0/0:2,0:2:6:0,6,65	0/0:14,0:14:42:0,42,411	0/0:14,0:14:42:0,42,423	0/0:15,0:15:45:0,45,450	0/0:1,0:1:3:0,3,35	0/0:13,0:13:39:0,39,394	0/0:13,0:13:27:0,27,334	./.:.:.:.:.	0/0:1,0:1:3:0,3,32	0/0:16,0:16:48:0,48,482	0/0:2,0:2:6:0,6,59	0/0:4,0:4:12:0,12,139	0/0:15,0:15:36:0,36,406	0/0:4,0:4:12:0,12,130	0/0:15,0:15:45:0,45,441	0/0:3,0:3:9:0,9,96	0/0:21,0:21:57:0,57,610	0/0:10,0:10:30:0,30,292	0/0:11,0:11:33:0,33,334	0/0:3,0:3:9:0,9,94	0/0:2,0:2:6:0,6,67	0/0:16,0:16:48:0,48,486	0/0:5,0:5:15:0,15,150	0/0:13,0:13:39:0,39,390	0/0:18,0:18:48:0,48,513	1/1:0,22:22:57:617,57,0	0/0:8,0:8:24:0,24,239	0/0:1,0:1:3:0,3,31	0/0:1,0:1:3:0,3,30	0/0:7,0:7:21:0,21,207	./.:.:.:.:.	0/0:3,0:3:9:0,9,91	0/0:5,0:5:15:0,15,144	0/0:3,0:3:9:0,9,94	0/0:6,0:6:18:0,18,176	./.:.:.:.:.	0/0:4,0:4:12:0,12,118	0/0:6,0:6:18:0,18,181	0/0:5,0:5:15:0,15,143	0/0:11,0:11:33:0,33,326	0/0:4,0:4:9:0,9,106	0/0:6,0:6:18:0,18,183	0/0:4,0:4:12:0,12,120	0/0:3,0:3:9:0,9,91	0/0:8,0:8:24:0,24,243	0/0:1,0:1:3:0,3,32	0/0:5,0:5:15:0,15,143	0/0:5,0:5:12:0,12,135	0/0:5,0:5:15:0,15,148	./.:.:.:.:.	0/0:1,0:1:3:0,3,30	0/0:1,0:2:3:0,3,31	0/0:4,0:4:12:0,12,120	0/0:8,0:8:24:0,24,233	0/0:1,0:1:3:0,3,30	1/1:0,2:2:6:62,6,0	./.:.:.:.:.	0/0:1,0:1:3:0,3,33	0/0:2,0:2:6:0,6,57	1/1:0,6:6:18:183,18,0	0/0:5,0:5:15:0,15,158	0/0:2,0:2:6:0,6,63	0/0:2,0:2:6:0,6,65	0/0:8,0:8:24:0,24,237	0/0:4,0:4:12:0,12,122	0/0:2,0:2:6:0,6,63	0/0:2,0:2:6:0,6,63	0/0:1,0:1:3:0,3,32	0/0:3,0:3:6:0,6,74	0/0:2,0:2:6:0,6,61	0/0:3,0:3:9:0,9,88	0/0:2,0:2:6:0,6,62	0/0:8,0:8:24:0,24,245	0/0:3,0:3:9:0,9,91	0/0:3,0:3:9:0,9,90	0/0:1,0:1:3:0,3,32	0/0:4,0:4:12:0,12,124	0/0:1,0:1:3:0,3,29	0/0:1,0:1:3:0,3,31	0/0:1,0:1:3:0,3,29	0/0:4,0:4:12:0,12,124	0/0:4,0:4:12:0,12,117	0/0:5,0:5:15:0,15,151	0/0:2,0:2:6:0,6,57	0/0:4,0:4:12:0,12,118	0/0:5,0:5:15:0,15,161	0/0:3,0:3:9:0,9,96	0/1:6,2:8:37:37,0,152	0/0:1,0:1:3:0,3,33	0/0:9,0:9:24:0,24,253	0/0:2,0:2:6:0,6,59	0/0:1,0:1:3:0,3,34	0/0:6,0:6:18:0,18,182	0/0:5,0:5:15:0,15,150	0/0:3,0:3:9:0,9,95	0/0:3,0:3:9:0,9,92	0/0:3,0:3:9:0,9,88	0/0:2,0:2:6:0,6,58	0/0:5,0:5:15:0,15,153	0/0:4,0:4:12:0,12,120	0/0:8,0:8:24:0,24,234	0/0:9,0:9:27:0,27,269	0/0:2,0:2:6:0,6,59	0/0:4,0:4:12:0,12,126	0/0:3,0:3:9:0,9,90	0/0:8,0:8:24:0,24,237	0/0:5,0:5:15:0,15,148	0/0:4,0:4:12:0,12,120	0/0:2,0:2:6:0,6,63	0/0:6,0:6:9:0,9,134	0/0:2,0:2:3:0,3,45	0/0:5,0:5:9:0,9,119	1/1:0,2:2:3:45,3,0	1/1:0,2:2:6:64,6,0	1/1:0,5:5:12:135,12,0	./.:.:.:.:.	0/0:32,0:32:96:0,96,1085
chr1	32329277	.	T	C	1922.03	.	AC=21;AF=0.085;AN=246;BaseQRankSum=3.629;DP=712;Dels=0.00;FS=3.965;HaplotypeScore=0.0541;InbreedingCoeff=0.4477;MLEAC=19;MLEAF=0.077;MQ=59.74;MQ0=2;MQRankSum=0.012;QD=25.29;ReadPosRankSum=-1.890	GT:AD:DP:GQ:PL	0/0:26,0:26:72:0,72,782	0/0:28,0:28:84:0,84,853	1/1:0,16:16:48:507,48,0	0/0:34,0:34:99:0,99,1005	0/0:11,0:11:33:0,33,338	0/0:3,0:3:9:0,9,92	0/0:3,0:3:9:0,9,86	0/0:1,0:1:3:0,3,34	./.:.:.:.:.	0/0:13,0:13:39:0,39,398	./.:.:.:.:.	0/0:10,0:10:30:0,30,308	0/0:12,0:12:36:0,36,370	0/0:1,0:1:3:0,3,32	0/0:13,0:13:36:0,36,381	0/0:10,0:10:30:0,30,311	0/0:15,0:15:45:0,45,456	./.:.:.:.:.	0/0:1,0:1:3:0,3,30	./.:.:.:.:.	./.:.:.:.:.	0/0:5,0:5:9:0,9,105	1/1:0,13:13:33:382,33,0	0/0:9,0:9:27:0,27,282	./.:.:.:.:.	0/0:13,0:13:39:0,39,391	0/0:20,0:20:60:0,60,604	0/0:2,0:2:6:0,6,66	./.:.:.:.:.	0/0:11,0:11:33:0,33,322	./.:.:.:.:.	0/0:2,0:2:6:0,6,63	0/0:7,0:7:18:0,18,195	0/0:2,0:2:6:0,6,66	0/0:6,0:6:18:0,18,184	0/0:1,0:1:3:0,3,30	0/0:18,0:18:54:0,54,536	0/0:2,0:2:6:0,6,59	0/0:6,0:6:18:0,18,185	./.:.:.:.:.	0/0:1,0:1:3:0,3,31	0/0:6,0:6:18:0,18,180	0/0:16,0:16:45:0,45,463	0/0:13,0:13:39:0,39,399	0/0:13,0:13:39:0,39,389	0/0:3,0:3:9:0,9,99	1/1:0,12:12:36:363,36,0	0/0:1,0:1:3:0,3,32	0/0:2,0:2:6:0,6,64	0/0:5,0:5:15:0,15,145	0/0:3,0:3:9:0,9,90	0/0:3,0:3:9:0,9,91	0/0:5,0:5:15:0,15,152	0/0:3,0:3:9:0,9,89	0/0:11,0:11:33:0,33,336	0/0:1,0:1:3:0,3,32	0/0:4,0:4:12:0,12,123	0/0:5,0:5:15:0,15,155	0/0:2,0:2:6:0,6,60	0/0:8,0:8:24:0,24,249	0/0:3,0:3:9:0,9,89	0/0:2,0:2:6:0,6,64	0/0:3,0:3:9:0,9,95	0/0:5,0:5:15:0,15,161	0/0:7,0:7:21:0,21,217	0/0:3,0:3:9:0,9,90	0/0:2,0:2:6:0,6,59	0/0:9,0:9:27:0,27,270	0/0:4,0:4:12:0,12,120	./.:.:.:.:.	1/1:0,1:1:3:31,3,0	0/0:3,0:3:9:0,9,89	1/1:0,3:3:9:94,9,0	0/1:4,5:9:94:131,0,94	0/0:2,0:2:6:0,6,65	0/0:1,0:1:3:0,3,29	./.:.:.:.:.	0/0:1,0:1:3:0,3,31	0/0:1,0:1:3:0,3,31	0/0:2,0:2:6:0,6,63	0/0:1,0:1:3:0,3,34	0/0:1,0:1:3:0,3,30	0/0:1,0:1:3:0,3,35	1/1:0,5:5:15:155,15,0	1/1:0,2:2:6:61,6,0	0/0:1,0:1:3:0,3,30	0/0:2,0:2:6:0,6,62	0/0:3,0:3:9:0,9,95	0/0:4,0:4:12:0,12,126	0/0:1,0:1:3:0,3,35	0/0:2,0:2:6:0,6,66	0/0:3,0:3:9:0,9,92	0/0:8,0:8:24:0,24,249	0/0:2,0:2:6:0,6,59	0/0:2,0:2:6:0,6,65	0/0:2,0:2:6:0,6,61	0/0:4,0:4:12:0,12,124	0/0:3,0:3:9:0,9,89	0/0:3,0:3:9:0,9,89	0/0:3,0:3:9:0,9,90	0/0:1,0:1:3:0,3,31	0/0:4,0:4:12:0,12,122	0/0:3,0:3:6:0,6,75	1/1:0,3:3:9:95,9,0	1/1:0,3:3:9:90,9,0	0/0:5,0:5:15:0,15,148	0/0:2,0:2:6:0,6,60	0/0:3,0:3:9:0,9,89	0/0:3,0:3:9:0,9,93	./.:.:.:.:.	0/0:7,0:7:18:0,18,192	0/0:3,0:3:9:0,9,94	0/0:9,0:9:27:0,27,268	0/0:7,0:7:21:0,21,213	0/0:11,0:11:33:0,33,339	0/0:7,0:7:21:0,21,211	0/0:1,0:1:3:0,3,31	0/0:8,0:8:21:0,21,227	0/0:2,0:2:6:0,6,57	0/0:1,0:1:3:0,3,32	0/0:8,0:8:24:0,24,243	1/1:0,9:9:27:279,27,0	0/0:2,0:2:6:0,6,59	0/0:3,0:3:9:0,9,92	0/0:6,0:6:15:0,15,167	0/0:8,0:8:21:0,21,233	0/0:2,0:2:6:0,6,59	0/0:1,0:1:3:0,3,31	0/0:6,0:6:18:0,18,180	0/0:2,0:2:3:0,3,45	0/0:6,0:7:9:0,9,134	0/0:1,0:1:3:0,3,30	./.:.:.:.:.	0/0:2,0:2:6:0,6,63	0/0:2,0:2:3:0,3,45	./.:.:.:.:.	0/0:23,0:23:69:0,69,762
chr1	32329484	.	A	C	495.12	.	AC=17;AF=0.079;AN=214;BaseQRankSum=0.416;DP=390;Dels=0.00;FS=1.751;HaplotypeScore=0.0677;InbreedingCoeff=0.3372;MLEAC=13;MLEAF=0.061;MQ=59.75;MQ0=0;MQRankSum=-0.139;QD=20.63;ReadPosRankSum=-0.675	GT:AD:DP:GQ:PL	0/0:8,0:8:21:0,21,237	0/0:13,0:13:39:0,39,398	0/0:4,0:4:12:0,12,128	0/0:11,0:11:33:0,33,336	0/0:6,0:6:18:0,18,184	0/0:1,0:1:3:0,3,31	0/0:2,0:2:6:0,6,62	./.:.:.:.:.	./.:.:.:.:.	0/0:4,0:4:12:0,12,128	./.:.:.:.:.	0/0:3,0:3:9:0,9,93	0/0:13,0:13:36:0,36,385	./.:.:.:.:.	0/0:12,0:12:33:0,33,356	0/0:2,0:2:6:0,6,63	0/0:3,0:3:9:0,9,92	./.:.:.:.:.	./.:.:.:.:.	0/0:1,0:1:3:0,3,29	0/0:1,0:1:3:0,3,32	0/0:5,0:5:12:0,12,123	0/0:5,0:5:12:0,12,137	0/0:9,0:9:24:0,24,255	0/0:1,0:1:3:0,3,32	0/0:6,0:6:18:0,18,184	0/0:14,0:14:42:0,42,417	./.:.:.:.:.	./.:.:.:.:.	0/0:5,0:5:15:0,15,158	./.:.:.:.:.	./.:.:.:.:.	1/1:0,4:4:12:124,12,0	0/0:1,0:1:3:0,3,32	0/0:10,0:10:27:0,27,280	0/1:1,1:2:26:26,0,26	0/0:2,0:2:6:0,6,59	1/1:0,3:3:6:74,6,0	1/1:0,2:2:6:63,6,0	1/1:0,1:1:3:32,3,0	0/0:2,0:2:6:0,6,63	0/0:2,0:2:6:0,6,66	0/0:8,0:8:21:0,21,236	0/0:1,0:1:3:0,3,29	0/0:4,0:4:12:0,12,122	0/0:4,0:4:9:0,9,106	0/0:4,0:4:12:0,12,122	0/0:3,0:3:9:0,9,95	./.:.:.:.:.	0/0:2,0:2:6:0,6,60	./.:.:.:.:.	0/0:5,0:5:15:0,15,156	0/0:1,0:1:3:0,3,32	0/0:4,0:4:12:0,12,124	0/0:4,0:4:12:0,12,122	0/0:1,0:1:3:0,3,32	0/0:2,0:2:6:0,6,62	0/0:1,0:1:3:0,3,31	./.:.:.:.:.	./.:.:.:.:.	0/0:3,0:3:9:0,9,91	0/0:3,0:3:6:0,6,75	0/0:3,0:3:9:0,9,90	0/0:4,0:4:9:0,9,105	0/0:6,0:6:18:0,18,180	0/0:4,0:4:12:0,12,126	./.:.:.:.:.	0/0:5,0:5:15:0,15,153	./.:.:.:.:.	./.:.:.:.:.	0/0:2,0:2:6:0,6,62	0/0:3,0:3:9:0,9,91	0/0:2,0:2:6:0,6,61	0/0:3,0:3:9:0,9,93	0/0:3,0:3:9:0,9,93	./.:.:.:.:.	0/0:2,0:2:6:0,6,64	0/0:1,0:1:3:0,3,32	./.:.:.:.:.	0/0:5,0:5:12:0,12,141	./.:.:.:.:.	0/0:2,0:2:6:0,6,61	0/0:3,0:3:9:0,9,97	0/0:3,0:3:9:0,9,93	0/0:7,0:7:21:0,21,214	./.:.:.:.:.	0/0:1,0:1:3:0,3,32	0/0:2,0:2:6:0,6,63	0/0:1,0:1:3:0,3,31	0/0:1,0:1:3:0,3,34	0/0:5,0:5:15:0,15,153	0/0:1,0:1:3:0,3,31	0/0:3,0:3:9:0,9,97	./.:.:.:.:.	0/0:1,0:1:3:0,3,32	./.:.:.:.:.	./.:.:.:.:.	0/0:2,0:2:6:0,6,61	0/0:1,0:1:3:0,3,32	0/0:1,0:1:3:0,3,32	0/0:1,0:1:3:0,3,32	0/0:3,0:3:9:0,9,92	0/0:1,0:1:3:0,3,31	0/0:2,0:2:6:0,6,67	0/0:5,0:5:15:0,15,153	0/0:2,0:2:6:0,6,61	0/0:1,0:1:3:0,3,31	0/0:2,0:2:6:0,6,61	1/1:0,2:2:6:63,6,0	0/0:3,0:3:9:0,9,89	0/0:4,0:4:12:0,12,124	1/1:0,2:2:6:65,6,0	0/0:4,0:4:12:0,12,125	1/1:0,4:4:12:120,12,0	1/1:0,4:4:12:122,12,0	0/0:5,0:5:15:0,15,159	0/0:1,0:1:3:0,3,32	0/0:2,0:2:6:0,6,61	0/0:2,0:2:6:0,6,61	0/0:3,0:3:9:0,9,89	0/0:2,0:2:6:0,6,63	0/0:3,0:3:9:0,9,92	0/0:2,0:2:6:0,6,61	0/0:7,0:7:21:0,21,217	0/0:3,0:3:9:0,9,94	0/0:3,0:3:9:0,9,97	0/0:5,0:5:15:0,15,153	0/0:1,0:1:3:0,3,32	0/0:2,0:2:6:0,6,64	./.:.:.:.:.	./.:.:.:.:.	./.:.:.:.:.	./.:.:.:.:.	./.:.:.:.:.	0/0:2,0:2:3:0,3,45	./.:.:.:.:.	0/0:22,0:22:66:0,66,752
chr1	32329696	.	A	G	1996	.	AC=31;AF=0.122;AN=254;BaseQRankSum=2.441;DP=610;Dels=0.00;FS=3.375;HaplotypeScore=0.1582;InbreedingCoeff=0.4976;MLEAC=27;MLEAF=0.106;MQ=59.69;MQ0=0;MQRankSum=1.929;QD=25.27;ReadPosRankSum=2.677	GT:AD:DP:GQ:PL	0/0:26,0:26:78:0,78,839	1/1:0,19:19:57:612,57,0	0/0:12,0:12:30:0,30,340	0/0:23,0:23:69:0,69,692	0/0:6,0:6:18:0,18,180	0/0:4,0:4:9:0,9,107	0/0:10,0:10:30:0,30,312	0/0:1,0:1:3:0,3,31	./.:.:.:.:.	0/0:9,0:9:27:0,27,274	0/0:1,0:1:3:0,3,32	0/0:8,0:8:21:0,21,229	0/0:8,0:8:24:0,24,239	0/0:1,0:1:3:0,3,32	0/0:15,0:15:39:0,39,426	0/0:4,0:4:12:0,12,128	0/0:12,0:12:36:0,36,379	0/0:2,0:2:6:0,6,63	0/0:4,0:4:9:0,9,108	0/0:1,0:1:3:0,3,27	0/0:3,0:3:9:0,9,94	0/0:8,0:8:24:0,24,249	0/0:8,0:8:24:0,24,257	0/0:13,0:13:39:0,39,408	0/0:3,0:3:9:0,9,96	0/0:18,0:18:54:0,54,552	0/0:12,1:13:16:0,16,357	0/0:1,0:1:3:0,3,32	0/0:2,0:2:6:0,6,65	0/0:11,0:11:30:0,30,323	0/0:7,0:7:21:0,21,225	0/0:1,0:1:3:0,3,31	0/0:8,0:8:24:0,24,245	0/0:1,0:1:3:0,3,33	0/0:6,0:6:18:0,18,186	0/0:1,0:1:3:0,3,32	0/0:8,0:8:24:0,24,249	0/0:4,0:4:12:0,12,122	0/0:4,0:4:12:0,12,128	0/0:2,0:2:6:0,6,59	0/0:3,0:3:9:0,9,95	0/0:7,0:7:21:0,21,215	0/0:8,0:8:24:0,24,256	0/0:8,0:8:24:0,24,250	0/0:13,0:13:39:0,39,394	1/1:0,10:10:30:317,30,0	0/0:13,0:13:36:0,36,392	0/0:3,0:3:9:0,9,98	0/0:2,0:2:6:0,6,57	0/0:3,0:3:9:0,9,95	./.:.:.:.:.	0/0:2,0:2:6:0,6,60	0/0:3,0:3:9:0,9,97	0/0:3,0:3:9:0,9,93	0/0:2,0:2:6:0,6,63	./.:.:.:.:.	0/0:9,0:9:24:0,24,259	0/0:2,0:2:6:0,6,65	1/1:0,3:3:9:94,9,0	0/0:2,0:2:6:0,6,57	0/0:1,0:1:3:0,3,32	0/0:3,0:3:9:0,9,83	0/0:2,0:2:6:0,6,65	0/0:3,0:3:9:0,9,95	0/0:3,0:3:9:0,9,87	0/0:3,0:3:9:0,9,93	0/0:1,0:1:3:0,3,33	./.:.:.:.:.	0/0:1,0:1:3:0,3,32	./.:.:.:.:.	0/0:2,0:2:3:0,3,45	0/0:2,0:2:6:0,6,61	0/0:2,0:2:6:0,6,63	0/0:3,0:3:9:0,9,96	0/0:4,0:4:12:0,12,117	1/1:0,1:1:3:34,3,0	./.:.:.:.:.	0/1:1,1:2:26:26,0,26	0/0:1,0:1:3:0,3,32	1/1:0,4:4:12:116,12,0	./.:.:.:.:.	0/0:2,0:2:6:0,6,63	0/0:3,0:3:9:0,9,97	0/0:6,0:6:18:0,18,193	0/0:4,0:4:12:0,12,115	0/0:2,0:2:6:0,6,67	0/0:2,0:2:6:0,6,64	0/0:5,0:5:15:0,15,155	0/0:1,0:1:3:0,3,29	0/0:2,0:2:6:0,6,65	0/0:1,0:1:3:0,3,32	0/0:3,0:3:9:0,9,89	0/0:5,0:5:15:0,15,156	0/0:3,0:3:9:0,9,97	0/0:1,0:1:3:0,3,32	0/0:2,0:2:6:0,6,63	0/0:3,0:3:9:0,9,93	0/0:3,0:3:9:0,9,96	0/0:1,0:1:3:0,3,31	0/0:1,0:1:3:0,3,31	0/0:2,0:2:6:0,6,61	0/0:1,0:1:3:0,3,32	0/0:2,0:2:6:0,6,62	0/0:3,0:3:9:0,9,96	0/0:2,0:2:6:0,6,64	0/0:6,0:6:18:0,18,184	0/0:2,0:2:6:0,6,65	0/0:3,0:3:9:0,9,92	0/0:6,0:6:18:0,18,185	0/0:3,0:3:9:0,9,95	0/0:5,0:5:15:0,15,155	0/0:6,0:6:18:0,18,191	0/0:5,0:5:15:0,15,158	0/0:5,0:5:15:0,15,157	0/0:5,0:5:15:0,15,158	0/0:3,0:3:9:0,9,97	./.:.:.:.:.	0/0:1,0:1:3:0,3,32	0/0:1,0:1:3:0,3,31	1/1:0,1:1:3:32,3,0	0/0:2,0:2:3:0,3,32	0/0:3,0:3:9:0,9,96	1/1:0,8:8:18:217,18,0	1/1:0,3:3:9:92,9,0	1/1:0,2:2:6:65,6,0	0/0:2,0:2:6:0,6,63	1/1:0,6:6:18:198,18,0	0/0:1,0:1:3:0,3,32	1/1:0,2:2:6:65,6,0	0/0:2,0:2:3:0,3,45	1/1:0,4:4:6:89,6,0	./.:.:.:.:.	./.:.:.:.:.	1/1:0,2:2:6:64,6,0	1/1:0,8:8:15:198,15,0	1/1:0,4:4:9:104,9,0	0/0:27,0:27:81:0,81,891
chr1	32337532	.	A	C	1583.58	.	AC=25;AF=0.115;AN=218;BaseQRankSum=2.097;DP=637;Dels=0.00;FS=4.050;HaplotypeScore=0.0421;InbreedingCoeff=0.4542;MLEAC=24;MLEAF=0.110;MQ=37.68;MQ0=35;MQRankSum=-1.522;QD=19.55;ReadPosRankSum=-1.559	GT:AD:DP:GQ:PL	0/0:41,0:41:81:0,81,877	1/1:0,14:14:21:256,21,0	1/1:0,11:11:18:194,18,0	0/0:33,0:33:81:0,81,847	0/0:15,0:15:33:0,33,348	0/0:5,0:5:15:0,15,147	1/1:0,11:11:27:290,27,0	0/0:2,0:2:6:0,6,63	./.:.:.:.:.	0/0:13,0:13:24:0,24,240	./.:.:.:.:.	0/0:15,0:15:21:0,21,230	0/0:7,0:7:15:0,15,155	1/1:0,3:3:9:95,9,0	0/0:7,0:7:12:0,12,129	0/0:11,0:11:24:0,24,252	0/0:11,0:11:18:0,18,192	0/0:2,0:2:6:0,6,61	./.:.:.:.:.	0/0:3,0:3:9:0,9,90	0/0:3,0:3:9:0,9,98	1/1:0,11:11:27:302,27,0	0/0:8,0:8:24:0,24,255	0/0:18,0:18:39:0,39,399	0/0:4,0:4:3:0,3,32	0/0:4,0:4:12:0,12,122	0/0:10,0:10:27:0,27,285	./.:.:.:.:.	0/0:1,0:1:3:0,3,28	0/0:7,0:7:18:0,18,181	0/0:1,0:1:3:0,3,32	0/1:2,1:3:21:21,0,42	0/0:5,0:5:12:0,12,127	0/0:3,0:3:3:0,3,32	0/0:8,0:8:18:0,18,191	./.:.:.:.:.	0/0:9,0:9:24:0,24,258	0/0:7,0:7:18:0,18,181	0/0:5,0:5:15:0,15,160	0/0:3,0:3:3:0,3,32	0/0:1,0:1:3:0,3,33	0/0:8,0:8:18:0,18,186	0/0:14,0:14:27:0,27,280	0/0:15,0:15:27:0,27,281	0/0:14,0:14:21:0,21,222	0/0:7,0:9:21:0,21,221	./.:.:.:.:.	0/0:2,0:2:6:0,6,63	0/0:4,0:4:3:0,3,28	1/1:0,8:8:21:224,21,0	./.:.:.:.:.	0/0:1,0:1:3:0,3,28	./.:.:.:.:.	./.:.:.:.:.	0/0:3,0:4:9:0,9,96	0/0:3,0:3:9:0,9,95	./.:.:.:.:.	0/0:2,0:2:6:0,6,65	./.:.:.:.:.	0/0:7,0:7:9:0,9,97	0/0:1,0:1:3:0,3,32	./.:.:.:.:.	./.:.:.:.:.	0/0:4,0:4:9:0,9,95	1/1:0,3:3:6:65,6,0	0/0:2,0:2:6:0,6,65	1/1:0,2:2:6:65,6,0	0/0:6,0:6:12:0,12,125	./.:.:.:.:.	0/0:2,0:2:6:0,6,58	0/0:3,0:3:9:0,9,95	0/0:2,0:2:3:0,3,32	0/0:3,0:3:9:0,9,92	0/0:1,0:1:3:0,3,34	0/0:3,0:3:6:0,6,67	0/0:2,0:2:6:0,6,61	./.:.:.:.:.	0/0:3,0:3:9:0,9,97	./.:.:.:.:.	1/1:0,5:5:3:31,3,0	./.:.:.:.:.	./.:.:.:.:.	0/0:5,0:5:12:0,12,116	0/0:2,0:2:3:0,3,31	0/0:3,0:3:6:0,6,60	0/0:6,0:6:6:0,6,65	./.:.:.:.:.	1/1:0,3:3:9:95,9,0	0/0:1,0:1:3:0,3,34	0/0:4,0:4:12:0,12,124	./.:.:.:.:.	0/0:5,0:5:15:0,15,155	./.:.:.:.:.	0/0:1,0:1:3:0,3,31	0/0:1,0:1:3:0,3,33	0/0:2,0:2:3:0,3,33	1/1:0,3:3:9:94,9,0	./.:.:.:.:.	1/1:0,4:4:12:131,12,0	0/0:1,0:1:3:0,3,31	0/0:3,0:3:9:0,9,92	0/0:1,0:1:3:0,3,28	0/0:3,0:3:3:0,3,31	0/0:3,0:3:6:0,6,64	0/0:2,0:2:3:0,3,31	0/0:2,0:2:6:0,6,63	0/0:7,0:7:21:0,21,225	0/0:4,0:4:6:0,6,60	./.:.:.:.:.	0/0:7,0:7:18:0,18,190	0/0:5,0:5:6:0,6,67	./.:.:.:.:.	0/0:1,0:1:3:0,3,32	0/0:1,0:1:3:0,3,31	./.:.:.:.:.	0/0:2,0:2:6:0,6,62	./.:.:.:.:.	0/0:3,0:3:6:0,6,65	0/0:8,0:8:21:0,21,218	0/0:2,0:2:3:0,3,32	0/0:3,0:3:6:0,6,58	0/0:1,0:1:3:0,3,32	0/0:3,0:3:6:0,6,68	0/0:7,0:7:12:0,12,131	0/0:1,0:1:3:0,3,31	0/0:2,0:2:6:0,6,64	0/0:3,0:3:9:0,9,96	./.:.:.:.:.	0/0:2,0:2:6:0,6,59	0/0:4,0:4:9:0,9,108	0/0:2,0:2:3:0,3,45	0/0:6,0:6:18:0,18,190	./.:.:.:.:.	0/0:2,0:2:3:0,3,31	0/0:1,0:1:3:0,3,31	0/0:10,0:10:21:0,21,260	0/0:30,0:30:69:0,69,769
chr1	32338744	.	G	A	16198.3	.	AC=169;AF=0.681;AN=248;BaseQRankSum=5.295;DP=851;Dels=0.00;FS=3.737;HaplotypeScore=0.0841;InbreedingCoeff=0.6835;MLEAC=169;MLEAF=0.681;MQ=59.68;MQ0=0;MQRankSum=-0.086;QD=28.87;ReadPosRankSum=0.163	GT:AD:DP:GQ:PL	1/1:0,42:42:99:1350,123,0	0/0:21,0:21:63:0,63,650	0/0:15,0:15:45:0,45,467	1/1:0,31:31:93:988,93,0	1/1:0,10:10:30:316,30,0	0/0:14,0:14:42:0,42,423	1/1:0,15:15:42:444,42,0	1/1:0,5:5:15:156,15,0	0/1:3,2:5:46:46,0,81	1/1:0,14:14:42:443,42,0	1/1:0,4:4:12:130,12,0	1/1:0,14:14:42:437,42,0	1/1:0,15:15:42:451,42,0	1/1:0,1:1:3:31,3,0	1/1:0,20:20:60:631,60,0	0/0:12,0:12:36:0,36,360	1/1:0,14:14:42:428,42,0	1/1:0,3:3:9:92,9,0	0/0:8,0:8:18:0,18,199	1/1:0,6:6:12:152,12,0	0/0:1,0:1:3:0,3,31	0/0:14,0:14:42:0,42,428	1/1:0,12:12:30:339,30,0	1/1:0,19:19:51:563,51,0	1/1:0,1:1:3:32,3,0	1/1:0,20:20:60:639,60,0	0/0:14,0:14:36:0,36,403	1/1:0,6:6:18:186,18,0	0/0:3,0:3:9:0,9,97	1/1:0,17:17:48:519,48,0	0/0:4,0:4:12:0,12,124	1/1:1,2:3:6:61,6,0	0/0:13,0:13:33:0,33,365	0/1:2,1:3:25:25,0,50	0/0:18,0:18:51:0,51,545	1/1:0,4:4:12:124,12,0	0/0:14,0:14:39:0,39,416	0/0:10,0:10:21:0,21,256	0/0:12,0:12:36:0,36,377	1/1:0,1:1:3:34,3,0	1/1:0,5:5:15:164,15,0	1/1:0,13:13:39:410,39,0	0/0:16,0:16:42:0,42,462	1/1:0,19:19:51:565,51,0	1/1:0,16:16:48:502,48,0	1/1:0,12:12:33:362,33,0	0/0:10,0:10:30:0,30,308	1/1:0,1:1:3:31,3,0	./.:.:.:.:.	0/0:6,0:6:18:0,18,178	0/0:2,0:2:6:0,6,60	1/1:0,1:1:3:31,3,0	1/1:0,5:5:15:156,15,0	1/1:0,3:3:9:94,9,0	1/1:0,3:3:9:95,9,0	1/1:0,4:4:12:126,12,0	0/0:5,0:5:15:0,15,157	0/0:7,0:7:18:0,18,201	0/0:1,0:1:3:0,3,32	1/1:0,3:3:9:98,9,0	1/1:0,1:1:3:31,3,0	./.:.:.:.:.	1/1:0,9:9:27:281,27,0	1/1:0,6:6:18:184,18,0	1/1:0,3:3:9:97,9,0	1/1:0,3:3:9:96,9,0	1/1:0,6:6:15:170,15,0	1/1:0,3:3:9:93,9,0	1/1:0,2:2:6:61,6,0	0/0:2,0:2:6:0,6,59	./.:.:.:.:.	1/1:0,3:3:9:92,9,0	1/1:0,1:1:3:30,3,0	0/1:2,3:5:45:81,0,45	0/0:4,0:4:12:0,12,126	0/0:1,0:1:3:0,3,32	1/1:0,3:3:9:95,9,0	./.:.:.:.:.	./.:.:.:.:.	1/1:0,2:2:6:62,6,0	1/1:0,2:2:6:61,6,0	1/1:0,1:1:3:31,3,0	1/1:0,4:4:12:128,12,0	1/1:0,4:4:12:125,12,0	1/1:0,5:5:15:160,15,0	1/1:0,2:2:6:65,6,0	0/0:4,0:4:12:0,12,125	0/1:1,4:5:17:115,0,17	1/1:0,6:6:15:175,15,0	1/1:0,7:7:21:227,21,0	1/1:0,3:3:9:96,9,0	./.:.:.:.:.	1/1:0,5:5:15:159,15,0	1/1:0,1:1:3:31,3,0	1/1:0,1:1:3:31,3,0	1/1:0,2:2:6:65,6,0	1/1:0,5:5:15:165,15,0	./.:.:.:.:.	1/1:0,2:2:6:63,6,0	1/1:0,3:3:9:91,9,0	1/1:0,2:2:6:63,6,0	1/1:0,3:3:9:96,9,0	1/1:0,2:2:6:61,6,0	1/1:0,2:2:3:45,3,0	./.:.:.:.:.	0/0:2,0:2:6:0,6,61	0/0:3,0:3:9:0,9,97	0/1:8,1:9:7:7,0,210	0/0:1,0:1:3:0,3,32	1/1:0,3:3:9:93,9,0	1/1:0,3:3:9:93,9,0	0/0:1,0:1:3:0,3,32	1/1:0,6:6:18:187,18,0	0/0:5,0:5:15:0,15,141	0/0:5,0:5:15:0,15,152	1/1:0,4:4:12:126,12,0	1/1:0,1:1:3:32,3,0	0/0:4,0:4:12:0,12,124	0/0:1,0:1:3:0,3,30	1/1:0,4:4:12:126,12,0	0/0:7,0:7:21:0,21,212	1/1:0,7:7:21:227,21,0	1/1:0,10:10:30:316,30,0	1/1:0,2:2:6:62,6,0	1/1:0,7:7:21:214,21,0	1/1:0,11:11:30:327,30,0	1/1:0,1:1:3:32,3,0	1/1:0,4:4:12:126,12,0	1/1:0,3:3:6:77,6,0	./.:.:.:.:.	./.:.:.:.:.	./.:.:.:.:.	1/1:0,2:2:3:45,3,0	0/0:2,0:2:3:0,3,45	./.:.:.:.:.	./.:.:.:.:.	0/0:28,0:28:84:0,84,914
chr1	32340723	.	A	T	2215.72	.	AC=23;AF=0.086;AN=266;BaseQRankSum=0.147;DP=862;Dels=0.00;FS=1.360;HaplotypeScore=0.0702;InbreedingCoeff=0.4947;MLEAC=22;MLEAF=0.083;MQ=59.78;MQ0=0;MQRankSum=1.946;QD=25.47;ReadPosRankSum=0.667	GT:AD:DP:GQ:PL	0/0:42,0:42:99:0,126,1317	0/0:22,0:22:63:0,63,674	0/0:14,0:14:42:0,42,437	0/0:32,0:32:90:0,90,951	0/0:21,0:21:54:0,54,606	0/0:10,0:10:30:0,30,303	0/0:13,0:13:36:0,36,355	0/0:2,0:2:6:0,6,61	0/0:4,0:4:12:0,12,126	0/0:23,0:23:57:0,57,631	0/0:3,0:3:9:0,9,98	1/1:0,7:7:21:217,21,0	0/0:10,0:10:30:0,30,310	0/0:1,0:1:3:0,3,30	0/0:24,0:24:69:0,69,726	0/0:10,0:10:30:0,30,313	0/0:11,0:11:27:0,27,307	0/0:1,0:1:3:0,3,32	0/0:4,0:4:12:0,12,120	0/0:4,0:4:12:0,12,118	0/0:5,0:5:15:0,15,155	0/0:7,0:7:18:0,18,200	0/0:10,0:10:30:0,30,299	1/1:0,16:16:48:490,48,0	0/0:1,0:2:3:0,3,33	0/0:22,0:22:60:0,60,645	0/0:19,0:19:51:0,51,543	0/0:1,0:1:3:0,3,31	0/0:2,0:2:6:0,6,70	0/0:25,0:25:63:0,63,700	0/0:1,0:1:3:0,3,32	0/0:3,0:3:9:0,9,95	0/0:8,0:8:24:0,24,246	0/0:2,0:2:3:0,3,32	0/0:12,0:12:36:0,36,367	0/0:4,0:4:12:0,12,123	0/0:21,0:21:57:0,57,631	0/0:6,0:6:18:0,18,183	0/0:19,0:19:57:0,57,586	0/0:3,0:3:9:0,9,92	0/0:8,0:8:24:0,24,249	0/0:9,0:9:27:0,27,287	0/0:7,0:7:18:0,18,199	1/1:0,16:16:42:464,42,0	1/1:0,10:10:30:306,30,0	0/0:10,0:10:27:0,27,273	0/0:13,0:13:33:0,33,377	1/1:0,2:2:6:61,6,0	0/0:2,0:2:6:0,6,64	0/0:6,0:6:18:0,18,185	0/0:3,0:3:9:0,9,95	0/0:5,0:5:15:0,15,158	0/0:5,0:5:15:0,15,148	0/0:5,0:5:15:0,15,155	1/1:0,5:5:12:136,12,0	0/0:2,0:2:6:0,6,62	0/0:3,0:3:6:0,6,74	0/0:3,0:3:9:0,9,94	0/0:3,0:3:9:0,9,93	0/0:2,0:2:6:0,6,61	0/0:1,0:1:3:0,3,34	0/0:3,0:3:9:0,9,90	0/0:5,0:5:15:0,15,154	0/0:3,0:3:9:0,9,94	0/0:6,0:6:18:0,18,184	0/0:5,0:5:15:0,15,157	./.:.:.:.:.	0/0:4,0:4:12:0,12,124	0/0:3,0:3:9:0,9,95	0/0:1,0:1:3:0,3,31	0/0:1,0:1:3:0,3,32	0/0:4,0:4:12:0,12,121	0/0:2,0:2:6:0,6,62	0/1:2,3:5:50:77,0,50	1/1:0,6:6:18:184,18,0	0/0:1,0:1:3:0,3,31	1/1:0,2:2:6:65,6,0	0/0:2,0:2:6:0,6,61	0/0:2,0:2:6:0,6,63	0/0:3,0:3:9:0,9,95	0/0:2,0:2:3:0,3,45	0/0:3,0:3:9:0,9,92	0/0:4,0:4:12:0,12,128	0/0:2,0:2:6:0,6,61	0/0:3,0:3:9:0,9,95	0/0:1,0:1:3:0,3,31	0/0:2,0:2:6:0,6,63	0/0:1,0:1:3:0,3,33	0/0:5,0:5:15:0,15,158	0/0:3,0:3:9:0,9,97	0/0:2,0:2:6:0,6,61	0/0:3,0:3:9:0,9,93	0/0:3,0:3:9:0,9,93	0/0:3,0:3:9:0,9,95	./.:.:.:.:.	0/0:2,0:2:6:0,6,62	0/0:3,0:3:9:0,9,94	0/0:1,0:1:3:0,3,32	0/0:1,0:1:3:0,3,32	0/0:1,0:1:3:0,3,30	0/0:2,0:2:6:0,6,61	0/0:1,0:1:3:0,3,32	0/0:2,0:2:6:0,6,63	0/0:3,0:3:9:0,9,92	0/0:4,0:4:12:0,12,122	0/0:5,0:5:12:0,12,140	0/0:2,0:2:6:0,6,67	0/0:7,0:7:21:0,21,218	0/0:2,0:2:6:0,6,63	0/0:1,0:1:3:0,3,31	0/0:8,0:8:24:0,24,250	0/0:2,0:2:6:0,6,63	0/0:7,0:7:21:0,21,217	0/0:12,0:12:30:0,30,331	0/0:11,0:11:33:0,33,343	0/0:5,0:5:15:0,15,152	0/0:3,0:3:9:0,9,92	0/0:4,0:4:12:0,12,124	1/1:0,3:3:9:89,9,0	0/0:7,0:7:21:0,21,217	1/1:0,6:6:18:185,18,0	0/0:5,0:5:15:0,15,154	0/0:8,0:8:24:0,24,242	0/0:7,0:7:21:0,21,215	0/0:4,0:4:9:0,9,109	0/0:7,0:7:21:0,21,211	0/0:3,0:3:6:0,6,76	1/1:0,9:9:21:245,21,0	0/0:1,0:1:3:0,3,30	0/0:2,0:2:3:0,3,45	./.:.:.:.:.	0/0:3,0:3:9:0,9,95	0/0:2,0:2:6:0,6,63	0/0:6,0:6:18:0,18,188	0/0:2,0:2:3:0,3,45	./.:.:.:.:.	0/0:37,0:37:99:0,111,1237
chr1	32343613	.	C	T	1540.39	.	AC=19;AF=0.073;AN=262;BaseQRankSum=1.939;DP=964;Dels=0.00;FS=4.628;HaplotypeScore=0.0806;InbreedingCoeff=0.3853;MLEAC=17;MLEAF=0.065;MQ=59.83;MQ0=1;MQRankSum=0.514;QD=22.01;ReadPosRankSum=1.051	GT:AD:DP:GQ:PL	0/0:58,0:58:99:0,174,1812	0/0:14,0:14:36:0,36,386	0/0:28,0:28:75:0,75,809	0/0:40,0:40:99:0,114,1162	0/0:13,0:13:39:0,39,391	0/0:9,0:9:27:0,27,262	0/0:14,0:14:42:0,42,398	0/0:2,0:2:6:0,6,63	0/0:2,0:2:6:0,6,63	0/0:19,0:19:57:0,57,574	0/0:4,0:4:12:0,12,123	0/0:13,0:13:39:0,39,393	0/0:17,0:17:42:0,42,460	./.:.:.:.:.	0/0:20,0:20:60:0,60,606	0/0:18,0:18:54:0,54,527	0/0:16,0:16:45:0,45,463	0/0:2,0:2:6:0,6,64	0/0:6,0:6:18:0,18,177	0/0:10,0:10:30:0,30,291	0/0:2,0:2:6:0,6,65	0/0:20,0:20:51:0,51,557	0/0:19,0:19:54:0,54,571	0/0:16,0:16:48:0,48,502	0/0:2,0:2:6:0,6,67	0/0:13,0:13:39:0,39,393	0/0:19,0:19:54:0,54,560	0/0:5,0:5:15:0,15,166	0/1:6,2:8:38:38,0,165	0/0:21,0:21:63:0,63,632	0/1:1,5:6:14:136,0,14	0/1:1,3:4:21:87,0,21	1/1:0,19:19:57:588,57,0	./.:.:.:.:.	0/0:17,0:17:48:0,48,500	0/0:10,0:10:30:0,30,319	0/0:11,0:11:33:0,33,333	1/1:0,5:5:15:159,15,0	1/1:0,6:6:18:183,18,0	1/1:0,5:5:15:165,15,0	./.:.:.:.:.	0/0:13,0:13:39:0,39,398	0/0:12,0:12:36:0,36,359	0/0:18,0:18:54:0,54,533	0/0:11,0:11:33:0,33,335	0/0:23,0:23:60:0,60,652	0/0:12,0:12:27:0,27,318	0/0:3,0:3:9:0,9,95	1/1:0,3:3:9:91,9,0	0/0:1,0:1:3:0,3,32	0/0:2,0:2:6:0,6,62	0/0:3,0:3:9:0,9,91	0/0:7,0:7:21:0,21,206	0/0:3,0:3:9:0,9,92	0/0:5,0:5:15:0,15,149	0/0:2,0:2:6:0,6,63	0/0:2,0:2:6:0,6,59	0/0:3,0:3:9:0,9,92	0/0:1,0:1:3:0,3,30	0/0:4,0:4:12:0,12,120	0/0:3,0:3:9:0,9,90	0/0:1,0:1:3:0,3,30	0/0:7,0:7:21:0,21,209	0/0:4,0:4:12:0,12,119	0/0:5,0:5:15:0,15,141	0/0:9,0:9:27:0,27,266	0/0:4,0:4:12:0,12,124	0/0:3,0:3:9:0,9,92	0/0:2,0:2:6:0,6,62	0/0:2,0:2:6:0,6,61	0/0:1,0:1:3:0,3,32	0/0:3,0:3:9:0,9,89	0/0:2,0:2:6:0,6,59	0/0:10,0:10:30:0,30,293	0/0:3,0:3:9:0,9,87	0/0:3,0:3:9:0,9,97	0/0:1,0:1:3:0,3,31	0/0:1,0:1:3:0,3,32	0/0:6,0:6:15:0,15,166	0/0:7,0:7:18:0,18,190	0/0:3,0:3:9:0,9,89	0/0:4,0:4:12:0,12,122	0/0:2,0:2:6:0,6,66	0/0:9,0:9:27:0,27,270	0/0:5,0:5:15:0,15,151	0/0:3,0:3:9:0,9,92	0/0:4,0:4:9:0,9,107	0/0:5,0:5:15:0,15,154	0/0:7,0:7:21:0,21,209	0/0:2,0:2:6:0,6,60	0/0:2,0:2:6:0,6,61	0/0:4,0:4:12:0,12,120	0/0:5,0:5:15:0,15,153	./.:.:.:.:.	./.:.:.:.:.	0/0:4,0:4:12:0,12,114	0/0:3,0:3:9:0,9,93	0/0:4,0:4:12:0,12,120	0/0:3,0:3:9:0,9,93	0/0:1,0:1:3:0,3,29	0/0:4,0:4:12:0,12,110	0/0:1,0:1:3:0,3,31	0/0:4,0:4:12:0,12,110	0/0:4,0:4:12:0,12,119	0/0:1,0:1:3:0,3,30	0/0:5,0:5:15:0,15,149	0/0:5,0:5:15:0,15,160	0/0:5,0:5:15:0,15,151	0/1:1,3:4:18:82,0,18	0/0:6,0:6:18:0,18,174	0/0:4,0:4:12:0,12,112	0/1:1,3:4:18:82,0,18	0/0:9,0:9:21:0,21,236	1/1:0,3:3:9:92,9,0	1/1:0,3:3:9:95,9,0	0/0:5,0:5:15:0,15,150	0/0:6,0:6:18:0,18,181	0/0:5,0:5:15:0,15,149	0/0:2,0:2:6:0,6,60	./.:.:.:.:.	0/0:2,0:2:6:0,6,60	0/0:4,0:4:12:0,12,119	0/0:6,0:6:18:0,18,181	0/0:1,0:1:3:0,3,32	0/0:6,0:6:18:0,18,178	0/0:6,0:6:18:0,18,169	0/0:4,0:4:12:0,12,124	0/0:2,0:2:6:0,6,63	0/0:5,0:5:15:0,15,146	0/0:5,0:5:6:0,6,89	0/0:2,0:2:3:0,3,45	0/0:4,0:4:9:0,9,105	0/0:7,0:7:12:0,12,151	0/0:3,0:3:6:0,6,73	0/0:7,0:7:15:0,15,181	0/0:7,0:7:12:0,12,166	0/0:25,0:25:75:0,75,786
chr1	32345760	.	T	A	748.99	.	AC=16;AF=0.060;AN=268;DP=1072;Dels=0.00;FS=1.453;HaplotypeScore=0.0843;InbreedingCoeff=0.5002;MLEAC=11;MLEAF=0.041;MQ=59.87;MQ0=1;QD=24.16	GT:AD:DP:GQ:PL	0/0:55,0:55:99:0,165,1712	0/0:7,0:7:21:0,21,208	0/0:10,0:10:30:0,30,296	0/0:55,0:55:99:0,153,1573	0/0:17,0:17:45:0,45,485	0/0:17,0:17:51:0,51,505	0/0:19,0:19:54:0,54,549	0/0:1,0:1:3:0,3,33	0/0:3,0:3:9:0,9,92	0/0:19,0:19:57:0,57,551	0/0:2,0:2:6:0,6,62	0/0:12,0:12:33:0,33,347	0/0:16,0:16:45:0,45,469	0/0:1,0:1:3:0,3,31	0/0:13,0:13:39:0,39,397	0/0:33,0:33:87:0,87,919	0/0:19,0:19:57:0,57,567	0/0:4,0:4:12:0,12,128	0/0:6,0:6:15:0,15,159	0/0:10,0:10:24:0,24,262	0/0:3,0:3:9:0,9,96	0/0:19,0:19:54:0,54,545	0/0:32,0:32:96:0,96,933	0/0:33,0:33:96:0,96,992	0/0:2,0:2:6:0,6,62	0/0:17,0:17:48:0,48,494	0/0:9,0:9:27:0,27,267	0/0:8,0:8:24:0,24,267	0/0:4,0:4:12:0,12,126	0/0:14,0:14:36:0,36,391	0/0:4,0:4:12:0,12,130	0/0:7,0:7:21:0,21,206	0/0:27,0:27:81:0,81,788	0/0:4,0:4:12:0,12,122	0/0:21,0:21:60:0,60,610	0/0:4,0:4:12:0,12,130	0/0:24,0:24:69:0,69,705	0/0:11,0:11:33:0,33,320	0/0:12,0:12:33:0,33,339	0/0:5,0:5:15:0,15,156	0/0:5,0:5:15:0,15,158	0/0:8,0:8:24:0,24,242	0/0:16,0:16:42:0,42,445	0/0:22,0:22:66:0,66,652	0/0:24,0:24:69:0,69,698	0/0:39,0:39:99:0,117,1155	0/0:9,0:9:27:0,27,273	0/0:3,0:3:9:0,9,97	0/0:4,0:4:12:0,12,122	0/0:4,0:4:12:0,12,120	0/0:2,0:2:6:0,6,59	0/0:2,0:2:6:0,6,62	0/0:4,0:4:12:0,12,117	0/0:2,0:2:6:0,6,59	0/0:9,0:9:27:0,27,262	./.:.:.:.:.	0/0:4,0:4:12:0,12,117	0/0:3,0:3:9:0,9,91	0/0:2,0:2:6:0,6,61	./.:.:.:.:.	0/0:4,0:4:12:0,12,122	0/0:6,0:6:15:0,15,166	0/0:11,0:11:33:0,33,326	0/0:5,0:5:15:0,15,148	0/0:10,0:10:27:0,27,284	0/0:2,0:2:6:0,6,65	0/0:4,0:4:12:0,12,111	0/0:5,0:5:15:0,15,153	0/0:5,0:5:15:0,15,143	0/0:2,0:2:6:0,6,57	0/0:3,0:3:9:0,9,87	0/0:4,0:4:12:0,12,117	0/0:3,0:3:9:0,9,89	0/0:6,0:6:15:0,15,165	0/0:1,0:1:3:0,3,29	0/0:4,0:4:12:0,12,117	0/0:4,0:4:12:0,12,118	1/1:0,2:2:6:62,6,0	0/0:1,0:1:3:0,3,30	0/0:3,0:3:9:0,9,89	1/1:0,2:2:6:62,6,0	0/0:3,0:3:9:0,9,89	0/0:6,0:6:18:0,18,186	0/0:3,0:3:9:0,9,87	0/0:2,0:2:6:0,6,62	0/0:3,0:3:9:0,9,97	0/0:1,0:1:3:0,3,30	0/0:7,0:7:21:0,21,214	0/0:9,0:9:21:0,21,238	0/0:4,0:4:12:0,12,122	0/0:1,0:1:3:0,3,29	0/0:3,0:3:9:0,9,89	0/0:6,0:6:18:0,18,178	0/0:2,0:2:6:0,6,62	0/0:3,0:3:9:0,9,89	0/0:3,0:3:9:0,9,95	0/0:2,0:2:6:0,6,60	0/0:2,0:2:6:0,6,61	0/0:1,0:1:3:0,3,29	0/0:1,0:1:3:0,3,31	0/0:10,0:10:30:0,30,306	0/0:4,0:4:12:0,12,122	0/0:1,0:1:3:0,3,30	0/0:3,0:3:9:0,9,88	0/0:3,0:3:9:0,9,89	0/0:5,0:5:15:0,15,152	0/0:4,0:4:12:0,12,126	0/0:4,0:4:12:0,12,119	0/0:4,0:4:12:0,12,126	0/0:11,0:11:30:0,30,312	0/0:4,0:4:12:0,12,118	0/0:4,0:4:12:0,12,125	0/0:13,0:13:30:0,30,325	0/0:4,0:4:12:0,12,118	0/0:4,0:4:9:0,9,91	0/0:5,0:5:12:0,12,135	0/0:5,0:5:15:0,15,151	0/0:5,0:5:15:0,15,147	0/0:2,0:2:6:0,6,58	1/1:0,4:4:12:126,12,0	0/0:8,0:8:24:0,24,237	0/0:4,0:4:12:0,12,118	1/1:0,6:6:18:189,18,0	1/1:0,2:2:6:63,6,0	1/1:0,6:6:18:187,18,0	./.:.:.:.:.	1/1:0,6:6:18:185,18,0	0/0:6,0:6:18:0,18,183	1/1:0,3:3:9:95,9,0	0/0:4,0:4:6:0,6,89	0/0:2,0:2:3:0,3,45	0/0:1,0:1:3:0,3,30	0/0:4,0:4:6:0,6,75	0/0:3,0:3:9:0,9,92	0/0:2,0:2:3:0,3,45	0/0:4,0:4:6:0,6,89	0/0:22,0:22:66:0,66,733
chr1	32350605	.	G	C	9432.51	.	AC=81;AF=0.314;AN=258;BaseQRankSum=-5.060;DP=890;Dels=0.00;FS=6.229;HaplotypeScore=0.1617;InbreedingCoeff=0.6894;MLEAC=70;MLEAF=0.271;MQ=59.78;MQ0=0;MQRankSum=-0.066;QD=27.18;ReadPosRankSum=1.585	GT:AD:DP:GQ:PL	1/1:0,51:51:99:1569,153,0	0/0:23,0:23:69:0,69,726	0/0:20,0:20:57:0,57,626	1/1:0,42:42:99:1298,126,0	1/1:0,12:12:36:378,36,0	0/0:13,0:13:39:0,39,413	0/0:18,0:18:54:0,54,574	1/1:0,5:5:15:165,15,0	0/1:1,2:3:25:60,0,25	1/1:0,20:20:60:620,60,0	./.:.:.:.:.	0/0:12,0:12:36:0,36,382	1/1:0,17:17:45:478,45,0	0/0:3,0:3:9:0,9,100	1/1:0,13:13:39:408,39,0	0/0:12,0:12:36:0,36,388	1/1:0,17:17:48:514,48,0	1/1:0,1:1:3:32,3,0	0/0:12,0:12:36:0,36,371	0/0:1,0:1:3:0,3,29	0/0:3,0:3:9:0,9,98	0/0:9,0:9:27:0,27,287	0/0:12,0:12:33:0,33,360	0/0:18,0:18:48:0,48,535	0/0:1,0:1:3:0,3,32	1/1:1,28:29:52:820,52,0	0/0:16,0:16:48:0,48,501	1/1:0,3:3:9:96,9,0	0/1:2,1:3:23:23,0,58	1/1:0,18:18:54:563,54,0	0/0:5,0:5:15:0,15,167	0/0:4,0:4:12:0,12,124	0/0:15,0:15:45:0,45,472	0/1:5,1:6:15:15,0,148	0/0:10,0:10:30:0,30,315	0/1:2,1:3:23:23,0,58	0/0:9,0:9:24:0,24,276	0/0:10,0:10:30:0,30,306	0/0:5,0:5:15:0,15,153	./.:.:.:.:.	1/1:0,4:4:12:135,12,0	1/1:0,15:15:45:469,45,0	0/0:20,0:20:57:0,57,613	0/0:7,0:7:21:0,21,229	0/0:13,0:13:39:0,39,413	0/0:22,0:22:66:0,66,673	0/0:6,0:6:18:0,18,195	0/0:2,0:2:6:0,6,69	0/0:2,0:2:6:0,6,61	0/0:5,0:5:12:0,12,141	0/0:1,0:1:3:0,3,32	0/0:2,0:2:6:0,6,61	1/1:0,7:7:21:217,21,0	0/0:5,0:5:15:0,15,158	0/0:6,0:6:18:0,18,180	1/1:0,2:2:6:63,6,0	0/0:3,0:3:6:0,6,75	0/0:5,0:5:15:0,15,159	0/0:2,0:2:6:0,6,61	0/0:3,0:3:9:0,9,97	1/1:0,4:4:12:122,12,0	1/1:0,2:2:6:60,6,0	1/1:0,7:7:21:216,21,0	1/1:0,4:4:12:125,12,0	0/0:3,0:3:9:0,9,97	1/1:0,1:1:3:30,3,0	0/0:1,0:1:3:0,3,32	1/1:0,10:10:27:295,27,0	1/1:0,2:2:6:61,6,0	0/0:2,0:2:6:0,6,66	0/0:3,0:3:9:0,9,96	0/0:5,0:5:12:0,12,139	0/0:4,0:4:12:0,12,124	0/0:2,0:2:6:0,6,63	0/0:1,0:1:3:0,3,30	0/0:2,0:2:6:0,6,63	./.:.:.:.:.	0/0:5,0:5:12:0,12,143	./.:.:.:.:.	0/0:2,0:2:6:0,6,62	1/1:0,2:2:6:61,6,0	./.:.:.:.:.	0/0:2,0:2:6:0,6,67	0/0:3,0:3:9:0,9,95	0/0:6,0:6:15:0,15,171	0/0:5,0:5:12:0,12,132	0/0:2,0:2:6:0,6,63	1/1:0,7:7:21:224,21,0	./.:.:.:.:.	1/1:0,4:5:12:128,12,0	1/1:0,1:1:3:33,3,0	1/1:0,1:1:3:32,3,0	0/1:1,1:2:26:26,0,27	1/1:0,2:2:6:63,6,0	1/1:0,1:1:3:31,3,0	1/1:0,3:3:9:97,9,0	0/0:6,0:6:18:0,18,201	1/1:0,3:3:9:93,9,0	./.:.:.:.:.	./.:.:.:.:.	1/1:0,4:4:12:126,12,0	1/1:0,1:1:3:32,3,0	1/1:0,4:4:12:124,12,0	0/0:2,0:2:6:0,6,60	0/0:2,0:2:6:0,6,61	0/0:3,0:3:9:0,9,95	0/0:6,0:6:18:0,18,192	0/0:6,0:6:18:0,18,194	0/0:2,0:2:6:0,6,63	0/0:4,0:4:12:0,12,121	0/0:5,0:5:15:0,15,160	0/0:2,0:2:6:0,6,65	0/0:3,0:3:9:0,9,94	0/0:8,0:8:24:0,24,256	0/0:3,0:3:9:0,9,99	1/1:0,2:2:6:61,6,0	1/1:0,1:1:3:31,3,0	0/0:3,0:3:9:0,9,95	0/0:3,0:3:9:0,9,97	0/0:1,0:1:3:0,3,31	0/0:5,0:5:15:0,15,158	0/0:6,0:6:18:0,18,185	0/0:3,0:3:9:0,9,97	0/0:4,0:4:9:0,9,109	0/0:2,0:2:6:0,6,63	0/0:8,0:8:24:0,24,253	0/0:4,0:4:9:0,9,111	0/0:6,0:6:18:0,18,192	0/0:4,0:5:12:0,12,122	0/0:4,0:4:6:0,6,89	0/0:4,0:4:9:0,9,108	0/0:5,0:5:12:0,12,139	0/0:10,0:10:15:0,15,224	0/0:4,0:4:6:0,6,89	0/0:2,0:2:6:0,6,63	1/1:0,7:7:12:167,12,0	0/0:29,0:29:87:0,87,1014
chr1	32351020	.	T	A	614.77	.	AC=20;AF=0.078;AN=256;BaseQRankSum=-2.046;DP=700;Dels=0.00;FS=0.706;HaplotypeScore=0.0892;InbreedingCoeff=0.3677;MLEAC=15;MLEAF=0.059;MQ=59.51;MQ0=0;MQRankSum=-0.261;QD=17.56;ReadPosRankSum=-0.348	GT:AD:DP:GQ:PL	0/0:71,0:71:99:0,214,2243	0/0:12,0:12:36:0,36,377	0/0:9,0:9:27:0,27,267	0/0:19,0:19:57:0,57,589	0/0:12,0:12:36:0,36,370	0/0:13,0:13:33:0,33,364	0/0:3,0:3:9:0,9,96	0/0:2,0:2:6:0,6,68	0/0:2,0:2:6:0,6,60	0/0:12,0:12:33:0,33,358	0/0:1,0:1:3:0,3,32	0/0:13,0:13:36:0,36,390	0/0:10,0:10:30:0,30,306	0/0:1,0:1:3:0,3,32	0/0:12,0:12:30:0,30,332	0/0:14,0:14:39:0,39,415	0/0:13,0:13:30:0,30,335	0/0:2,0:2:6:0,6,63	0/0:6,0:6:15:0,15,164	1/1:0,1:1:3:28,3,0	0/0:5,0:5:15:0,15,163	0/0:7,0:7:21:0,21,212	1/1:0,11:11:27:301,27,0	0/0:11,0:11:27:0,27,313	0/0:7,0:7:21:0,21,217	0/0:8,0:8:24:0,24,237	0/0:2,0:2:6:0,6,66	0/0:2,0:2:6:0,6,67	0/1:3,1:4:19:19,0,84	0/0:11,0:11:30:0,30,321	0/0:2,0:2:6:0,6,61	0/1:3,2:5:57:57,0,77	0/0:6,0:6:15:0,15,161	./.:.:.:.:.	0/0:15,0:15:39:0,39,429	0/0:4,0:4:12:0,12,126	0/0:7,0:7:21:0,21,218	0/0:3,0:3:6:0,6,71	0/0:5,0:5:15:0,15,153	0/0:3,0:3:9:0,9,97	0/0:3,0:3:9:0,9,95	0/0:8,0:8:24:0,24,247	0/0:5,0:5:15:0,15,156	0/0:10,0:10:24:0,24,274	0/0:10,0:10:30:0,30,306	0/0:15,0:15:36:0,36,399	0/0:13,0:13:33:0,33,364	0/0:2,0:2:6:0,6,63	0/0:1,0:1:3:0,3,30	0/0:5,0:5:15:0,15,160	0/0:4,0:4:12:0,12,130	0/0:2,0:2:6:0,6,62	0/0:6,0:6:18:0,18,189	0/0:1,0:1:3:0,3,31	0/0:5,0:5:15:0,15,146	0/0:4,0:4:12:0,12,122	0/0:4,0:4:12:0,12,128	0/0:2,0:2:6:0,6,65	./.:.:.:.:.	0/0:1,0:1:3:0,3,31	0/0:2,0:2:6:0,6,62	0/0:3,0:3:9:0,9,98	0/0:4,0:4:12:0,12,126	0/0:2,0:2:6:0,6,62	0/0:3,0:3:9:0,9,89	0/0:2,0:2:6:0,6,63	0/0:1,0:1:3:0,3,32	0/0:6,0:6:18:0,18,182	0/0:5,0:5:12:0,12,142	./.:.:.:.:.	./.:.:.:.:.	0/0:1,0:1:3:0,3,30	1/1:0,2:2:6:62,6,0	1/1:0,1:1:3:31,3,0	0/0:3,0:3:9:0,9,92	0/0:1,0:1:3:0,3,31	0/0:1,0:1:3:0,3,32	0/0:3,0:3:9:0,9,94	0/0:3,0:3:9:0,9,93	0/0:1,0:1:3:0,3,34	0/0:3,0:3:9:0,9,91	./.:.:.:.:.	0/0:3,0:3:9:0,9,94	1/1:0,1:1:3:32,3,0	1/1:0,1:1:3:32,3,0	0/0:3,0:3:9:0,9,95	0/0:5,0:5:15:0,15,160	0/0:2,0:2:6:0,6,61	0/0:3,0:3:9:0,9,96	0/0:4,0:4:12:0,12,129	0/0:4,0:4:12:0,12,132	0/0:1,0:1:3:0,3,32	0/0:3,0:3:9:0,9,93	0/0:4,0:4:12:0,12,118	0/0:3,0:3:9:0,9,94	0/0:4,0:4:12:0,12,130	0/0:7,0:7:21:0,21,213	0/0:2,0:2:6:0,6,63	./.:.:.:.:.	./.:.:.:.:.	0/0:5,0:5:15:0,15,162	0/0:3,0:3:9:0,9,95	0/0:2,0:2:6:0,6,61	1/1:0,2:2:6:63,6,0	1/1:0,4:4:12:120,12,0	0/0:7,0:7:21:0,21,218	0/0:2,0:2:6:0,6,64	0/0:3,0:3:9:0,9,91	0/0:3,0:3:9:0,9,92	0/0:1,0:1:3:0,3,32	0/0:8,0:8:24:0,24,248	0/0:3,0:3:9:0,9,95	0/0:9,0:9:27:0,27,275	0/0:2,0:2:6:0,6,63	0/0:4,0:4:12:0,12,125	0/0:7,0:7:21:0,21,213	./.:.:.:.:.	./.:.:.:.:.	0/0:5,0:5:15:0,15,156	0/0:3,0:3:9:0,9,94	0/0:4,0:4:12:0,12,128	1/1:0,3:3:9:93,9,0	0/0:6,0:6:18:0,18,182	0/0:4,0:4:9:0,9,109	0/0:2,0:2:6:0,6,61	0/0:3,0:3:9:0,9,94	0/0:6,0:6:15:0,15,173	0/0:1,0:1:3:0,3,30	0/0:3,0:3:9:0,9,94	0/0:2,0:2:3:0,3,45	0/0:2,0:2:3:0,3,45	0/0:1,0:1:3:0,3,32	0/0:3,0:3:6:0,6,73	0/0:6,0:6:12:0,12,154	0/0:1,0:1:3:0,3,29	0/0:2,0:2:3:0,3,45	0/0:34,0:34:99:0,102,1141
chr1	32357352	.	A	G	2198.42	.	AC=21;AF=0.081;AN=260;DP=1038;Dels=0.00;FS=4.574;HaplotypeScore=0.0735;InbreedingCoeff=0.4791;MLEAC=21;MLEAF=0.081;MQ=59.85;MQ0=0;QD=25.56	GT:AD:DP:GQ:PL	0/0:73,0:73:99:0,220,2303	0/0:23,0:23:66:0,66,699	0/0:13,0:13:39:0,39,396	0/0:49,0:49:99:0,147,1513	0/0:20,0:20:54:0,54,581	0/0:12,0:12:36:0,36,369	0/0:10,0:10:30:0,30,311	0/0:3,0:3:9:0,9,92	0/0:1,0:1:3:0,3,32	0/0:19,0:19:57:0,57,565	0/0:1,0:1:3:0,3,31	0/0:11,0:11:30:0,30,314	0/0:19,0:19:54:0,54,578	0/0:1,0:1:3:0,3,31	0/0:28,0:28:75:0,75,827	0/0:18,0:18:48:0,48,527	0/0:16,0:16:48:0,48,486	0/0:3,0:3:9:0,9,92	0/0:10,0:10:27:0,27,291	0/0:3,0:3:9:0,9,88	0/0:1,0:1:3:0,3,32	0/0:12,0:12:33:0,33,362	0/0:15,0:15:45:0,45,450	0/0:24,0:24:69:0,69,723	0/0:3,0:3:9:0,9,93	0/0:14,0:14:42:0,42,454	0/0:20,0:20:60:0,60,600	0/0:4,0:4:12:0,12,129	0/0:1,0:1:3:0,3,32	0/0:11,0:11:30:0,30,326	1/1:0,4:4:12:125,12,0	0/1:2,1:3:22:22,0,48	1/1:0,13:13:39:409,39,0	0/0:1,0:1:3:0,3,33	0/0:14,0:14:42:0,42,421	0/0:1,0:1:3:0,3,32	0/0:22,0:22:66:0,66,675	1/1:0,10:10:30:314,30,0	1/1:0,20:20:60:650,60,0	0/1:1,2:3:23:54,0,23	0/0:3,0:3:9:0,9,95	0/0:18,0:18:54:0,54,538	0/0:20,0:20:57:0,57,605	0/0:22,0:22:60:0,60,627	0/0:19,0:19:57:0,57,597	0/0:19,0:19:57:0,57,587	0/0:17,0:17:42:0,42,479	0/0:3,0:3:9:0,9,97	1/1:0,2:2:6:64,6,0	0/0:8,0:8:21:0,21,237	0/0:4,0:4:12:0,12,119	0/0:8,0:8:15:0,15,197	0/0:3,0:3:9:0,9,92	0/0:1,0:1:3:0,3,32	0/0:1,0:1:3:0,3,32	0/0:4,0:4:12:0,12,121	0/0:2,0:2:6:0,6,61	0/0:6,0:7:18:0,18,189	0/0:3,0:3:9:0,9,96	0/0:3,0:3:9:0,9,90	0/0:6,0:6:18:0,18,183	0/0:3,0:3:9:0,9,98	0/0:13,0:13:36:0,36,373	0/0:6,0:6:15:0,15,169	0/0:5,0:5:15:0,15,164	0/0:6,0:6:18:0,18,195	0/0:5,0:5:12:0,12,129	0/0:6,0:6:18:0,18,184	0/0:7,0:7:21:0,21,213	0/0:3,0:3:9:0,9,95	0/0:3,0:3:9:0,9,83	0/0:8,0:8:24:0,24,242	0/0:2,0:2:6:0,6,61	0/0:3,0:3:9:0,9,89	0/0:7,0:7:21:0,21,218	0/0:1,0:1:3:0,3,30	./.:.:.:.:.	0/0:2,0:2:6:0,6,63	0/0:3,0:3:9:0,9,92	0/0:3,0:3:6:0,6,76	0/0:7,0:7:21:0,21,217	./.:.:.:.:.	0/0:3,0:3:9:0,9,97	0/0:3,0:3:9:0,9,88	0/0:4,0:4:9:0,9,105	0/0:1,0:1:3:0,3,32	0/0:11,0:11:33:0,33,337	0/0:5,0:5:15:0,15,150	./.:.:.:.:.	0/0:7,0:7:21:0,21,219	0/0:2,0:2:6:0,6,59	0/0:3,0:3:9:0,9,92	0/0:7,0:7:21:0,21,220	0/0:2,0:2:6:0,6,61	./.:.:.:.:.	0/1:3,1:4:18:18,0,81	0/0:4,0:4:12:0,12,134	0/0:4,0:4:12:0,12,122	0/0:3,0:3:6:0,6,72	./.:.:.:.:.	0/0:6,0:6:18:0,18,181	0/0:5,0:5:15:0,15,155	0/0:2,0:2:6:0,6,57	0/0:4,0:4:12:0,12,121	0/0:4,0:4:12:0,12,124	0/0:5,0:5:15:0,15,155	0/0:2,0:2:6:0,6,61	0/0:1,0:1:3:0,3,30	1/1:0,7:7:21:217,21,0	./.:.:.:.:.	./.:.:.:.:.	1/1:0,7:7:21:224,21,0	0/0:9,0:9:27:0,27,276	1/1:0,7:7:21:210,21,0	1/1:0,6:6:18:183,18,0	0/0:3,0:3:9:0,9,94	0/0:7,0:7:21:0,21,211	0/0:2,0:2:6:0,6,61	0/0:5,0:5:15:0,15,154	0/0:2,0:2:6:0,6,62	0/0:6,0:6:18:0,18,189	0/0:2,0:2:6:0,6,63	0/0:2,0:2:6:0,6,62	0/0:7,0:7:21:0,21,220	0/0:5,0:5:12:0,12,136	0/0:9,0:9:27:0,27,276	0/0:4,0:4:12:0,12,130	0/0:6,0:6:18:0,18,184	0/0:1,0:1:3:0,3,30	0/0:2,0:2:3:0,3,45	0/0:6,0:6:12:0,12,150	0/0:2,0:2:3:0,3,45	0/0:8,0:8:21:0,21,230	0/0:6,0:6:15:0,15,164	0/0:4,0:4:6:0,6,89	0/0:2,0:2:3:0,3,45	0/0:23,0:23:69:0,69,769
chr1	32360242	.	C	A	981.1	.	AC=18;AF=0.068;AN=264;BaseQRankSum=-0.885;DP=1219;Dels=0.00;FS=2.143;HaplotypeScore=0.0749;InbreedingCoeff=0.5027;MLEAC=14;MLEAF=0.053;MQ=59.69;MQ0=0;MQRankSum=1.357;QD=20.87;ReadPosRankSum=-1.137	GT:AD:DP:GQ:PL	0/0:62,0:62:99:0,187,2062	0/0:25,0:25:72:0,72,795	0/0:23,0:23:69:0,69,719	0/0:52,0:52:99:0,156,1680	0/0:23,0:23:63:0,63,698	0/0:22,0:22:60:0,60,667	0/0:35,0:35:99:0,105,1115	0/0:2,0:2:6:0,6,64	0/0:2,0:2:6:0,6,53	0/0:33,0:33:99:0,99,1063	0/0:4,0:4:12:0,12,132	0/0:23,0:23:69:0,69,726	0/0:13,0:13:39:0,39,416	0/0:2,0:2:6:0,6,66	0/0:24,0:24:63:0,63,707	0/0:25,0:25:69:0,69,758	0/0:21,0:21:60:0,60,650	0/0:4,0:4:12:0,12,130	0/0:10,0:10:24:0,24,279	0/0:16,0:16:48:0,48,514	0/0:2,0:2:6:0,6,63	0/0:25,0:25:75:0,75,813	0/0:22,0:22:60:0,60,669	0/0:27,0:27:81:0,81,851	0/0:2,0:2:6:0,6,63	0/0:13,0:13:36:0,36,400	0/0:18,0:18:54:0,54,584	0/0:2,0:2:3:0,3,34	0/0:3,0:3:9:0,9,101	0/0:24,0:24:72:0,72,778	0/0:5,0:5:15:0,15,161	0/0:7,0:7:21:0,21,235	0/0:21,0:21:63:0,63,656	0/0:1,0:1:3:0,3,35	0/0:16,0:16:48:0,48,509	0/0:5,0:5:15:0,15,155	0/0:21,0:21:63:0,63,666	0/0:18,0:18:54:0,54,584	0/0:14,0:14:42:0,42,452	0/0:4,0:4:12:0,12,135	0/0:6,0:6:18:0,18,205	0/0:15,0:15:45:0,45,469	0/0:24,0:24:63:0,63,705	0/0:25,0:25:75:0,75,806	0/0:22,0:22:63:0,63,692	0/0:24,0:24:69:0,69,758	0/0:10,0:10:30:0,30,317	0/0:6,0:6:18:0,18,199	0/0:1,0:1:3:0,3,33	0/0:8,0:8:24:0,24,258	0/0:2,0:2:6:0,6,67	0/0:5,0:5:15:0,15,168	0/0:8,0:8:24:0,24,254	0/0:3,0:3:9:0,9,89	0/0:3,0:3:9:0,9,92	0/0:5,0:5:15:0,15,159	0/0:4,0:4:12:0,12,126	0/0:10,0:10:27:0,27,296	0/0:4,0:4:12:0,12,126	0/0:2,0:2:6:0,6,61	0/0:4,0:4:12:0,12,126	0/0:1,0:1:3:0,3,32	0/0:3,0:3:9:0,9,95	0/0:8,0:8:18:0,18,220	0/0:4,0:4:9:0,9,112	0/1:5,1:6:8:8,0,143	0/0:1,0:1:3:0,3,32	0/0:10,0:10:30:0,30,324	0/0:5,0:5:15:0,15,162	0/0:1,0:1:3:0,3,32	0/0:5,0:5:15:0,15,158	0/0:4,0:4:12:0,12,133	0/0:3,0:3:9:0,9,99	0/0:3,0:3:9:0,9,92	0/0:5,0:5:15:0,15,162	0/0:4,0:4:12:0,12,129	./.:.:.:.:.	1/1:0,4:4:12:126,12,0	./.:.:.:.:.	1/1:0,1:1:3:30,3,0	0/0:1,0:1:3:0,3,32	0/0:3,0:3:9:0,9,97	0/0:4,0:4:12:0,12,134	0/0:4,0:4:12:0,12,134	0/0:3,0:3:9:0,9,96	0/0:6,0:6:18:0,18,193	0/0:4,0:4:12:0,12,130	0/0:8,0:8:24:0,24,250	0/0:7,0:7:21:0,21,213	0/0:5,0:5:15:0,15,169	0/0:2,0:2:6:0,6,66	0/0:4,0:4:9:0,9,108	0/0:4,0:4:12:0,12,128	0/0:2,0:2:6:0,6,61	0/0:5,0:5:15:0,15,159	0/0:3,0:3:9:0,9,92	0/0:6,0:6:18:0,18,184	0/0:5,0:5:15:0,15,156	0/0:3,0:3:9:0,9,97	0/0:6,0:6:18:0,18,195	0/0:15,0:15:45:0,45,473	0/0:2,0:2:6:0,6,65	0/0:5,0:5:15:0,15,158	0/0:3,0:3:9:0,9,101	0/0:5,0:5:15:0,15,160	0/0:10,0:10:30:0,30,315	0/0:1,0:1:3:0,3,32	0/0:10,0:10:30:0,30,312	0/0:1,0:1:3:0,3,34	0/0:4,0:4:9:0,9,95	0/0:6,0:6:18:0,18,195	0/0:1,0:1:3:0,3,34	0/0:6,0:6:18:0,18,189	0/0:5,0:5:15:0,15,160	0/0:3,0:3:9:0,9,86	0/0:5,0:5:15:0,15,155	0/0:8,0:8:24:0,24,249	0/0:1,0:1:3:0,3,34	0/0:5,0:5:15:0,15,161	1/1:0,4:4:12:118,12,0	0/0:9,0:9:24:0,24,273	0/0:10,0:10:30:0,30,321	1/1:0,6:6:18:187,18,0	0/1:1,2:3:24:54,0,24	1/1:0,8:8:24:235,24,0	1/1:0,4:4:12:128,12,0	1/1:0,7:7:21:221,21,0	0/0:6,0:6:18:0,18,199	1/1:0,4:4:12:121,12,0	./.:.:.:.:.	./.:.:.:.:.	0/0:4,0:4:6:0,6,89	./.:.:.:.:.	0/0:8,0:8:12:0,12,179	0/0:4,0:4:6:0,6,89	0/0:2,0:2:3:0,3,45	0/0:29,0:29:87:0,87,951
chr1	32367983	.	A	T	14998.3	.	AC=138;AF=0.535;AN=258;BaseQRankSum=1.681;DP=945;Dels=0.00;FS=3.641;HaplotypeScore=0.0484;InbreedingCoeff=0.7074;MLEAC=138;MLEAF=0.535;MQ=59.80;MQ0=0;MQRankSum=-0.250;QD=27.88;ReadPosRankSum=4.393	GT:AD:DP:GQ:PL	1/1:0,70:70:99:2177,210,0	0/0:18,0:18:51:0,51,547	0/0:26,0:26:72:0,72,768	1/1:0,42:42:99:1260,123,0	1/1:0,3:3:9:91,9,0	0/0:12,0:12:33:0,33,345	0/0:20,0:20:57:0,57,601	1/1:0,1:1:3:34,3,0	0/0:4,0:4:12:0,12,120	1/1:0,10:10:27:297,27,0	1/1:0,5:5:15:160,15,0	0/0:16,0:16:45:0,45,467	1/1:0,14:14:42:430,42,0	0/1:2,1:3:24:24,0,52	1/1:0,11:11:33:345,33,0	1/1:0,21:21:63:650,63,0	1/1:0,11:11:33:331,33,0	0/1:3,3:6:73:79,0,73	1/1:0,17:17:51:531,51,0	0/0:6,0:6:15:0,15,159	0/0:4,0:4:12:0,12,125	0/0:8,0:8:24:0,24,245	0/0:18,0:18:54:0,54,560	0/0:25,0:25:75:0,75,776	1/1:0,1:1:3:32,3,0	1/1:0,15:15:45:470,45,0	0/0:9,0:9:27:0,27,267	1/1:0,6:6:18:193,18,0	0/1:2,1:3:23:23,0,54	1/1:0,17:17:42:460,42,0	0/1:1,4:5:9:109,0,9	1/1:1,1:2:3:33,3,0	1/1:0,17:17:45:479,45,0	1/1:0,3:3:6:65,6,0	1/1:0,5:5:15:160,15,0	0/1:1,1:2:26:27,0,26	0/0:17,0:17:51:0,51,519	1/1:0,16:16:42:470,42,0	1/1:0,17:17:51:512,51,0	1/1:0,1:1:3:32,3,0	1/1:0,1:1:3:33,3,0	1/1:0,11:11:33:342,33,0	0/0:8,0:8:24:0,24,250	0/0:12,0:12:36:0,36,379	0/0:21,0:21:54:0,54,590	1/1:0,14:14:42:428,42,0	0/0:16,0:16:39:0,39,453	0/0:6,0:6:18:0,18,190	1/1:0,2:2:6:63,6,0	0/0:6,0:6:18:0,18,178	0/0:3,0:3:9:0,9,92	1/1:0,2:2:6:65,6,0	1/1:0,1:1:3:33,3,0	0/0:1,0:1:3:0,3,30	0/0:5,0:5:15:0,15,152	1/1:0,6:6:18:182,18,0	0/0:2,0:2:6:0,6,59	0/0:3,0:3:9:0,9,92	./.:.:.:.:.	0/0:3,0:3:9:0,9,92	1/1:0,3:3:9:91,9,0	1/1:0,1:1:3:23,3,0	1/1:0,12:12:33:342,33,0	1/1:0,8:8:21:226,21,0	0/0:2,0:2:6:0,6,63	1/1:0,3:3:9:93,9,0	0/0:5,0:5:15:0,15,157	1/1:0,7:7:21:226,21,0	1/1:0,4:4:9:109,9,0	./.:.:.:.:.	0/0:1,0:1:3:0,3,30	0/0:1,0:1:3:0,3,31	0/0:1,0:1:3:0,3,31	0/0:7,0:7:21:0,21,219	0/0:4,0:4:12:0,12,126	0/0:4,0:4:12:0,12,122	0/0:3,0:3:9:0,9,88	0/0:4,0:4:12:0,12,120	0/0:3,0:3:9:0,9,96	./.:.:.:.:.	1/1:0,3:3:9:92,9,0	1/1:0,2:2:6:61,6,0	1/1:0,5:5:15:158,15,0	0/0:2,0:2:6:0,6,61	0/0:1,0:1:3:0,3,32	1/1:0,4:4:12:135,12,0	1/1:0,2:2:6:62,6,0	0/1:2,2:4:21:21,0,55	1/1:0,7:7:18:196,18,0	1/1:0,6:6:18:195,18,0	1/1:0,3:3:9:92,9,0	1/1:0,3:3:9:92,9,0	0/1:1,2:3:21:54,0,21	1/1:0,1:1:3:30,3,0	1/1:0,4:4:12:123,12,0	1/1:0,2:2:6:63,6,0	0/1:6,1:7:11:11,0,173	1/1:0,3:3:9:97,9,0	0/0:3,0:3:9:0,9,91	1/1:0,3:3:9:97,9,0	1/1:0,7:7:21:221,21,0	1/1:0,2:2:6:59,6,0	1/1:0,6:6:18:186,18,0	0/0:4,0:4:12:0,12,118	0/0:3,0:3:9:0,9,95	0/0:4,0:4:12:0,12,122	0/0:6,0:6:18:0,18,189	1/1:0,5:5:15:153,15,0	1/1:0,6:6:18:189,18,0	1/1:0,5:5:12:136,12,0	1/1:0,10:10:30:295,30,0	1/1:0,6:6:18:191,18,0	0/0:11,0:11:24:0,24,277	1/1:0,5:5:15:161,15,0	1/1:0,6:6:18:189,18,0	1/1:0,6:6:18:184,18,0	1/1:0,5:5:15:152,15,0	1/1:0,3:3:9:95,9,0	0/0:2,0:2:6:0,6,65	0/0:5,0:5:15:0,15,149	0/0:6,0:6:18:0,18,192	0/0:5,0:5:15:0,15,156	0/0:4,0:4:9:0,9,107	0/0:3,0:3:9:0,9,83	0/0:3,0:3:6:0,6,76	0/0:4,0:4:12:0,12,132	./.:.:.:.:.	0/0:5,0:5:12:0,12,136	0/0:2,0:2:6:0,6,61	./.:.:.:.:.	./.:.:.:.:.	./.:.:.:.:.	./.:.:.:.:.	1/1:0,4:4:9:107,9,0	1/1:0,1:1:3:32,3,0	0/0:4,0:4:6:0,6,89	0/0:26,0:26:78:0,78,845
chr1	32367984	.	C	G	15005.4	.	AC=135;AF=0.527;AN=256;BaseQRankSum=2.665;DP=930;Dels=0.00;FS=1.908;HaplotypeScore=0.0410;InbreedingCoeff=0.6986;MLEAC=135;MLEAF=0.527;MQ=59.81;MQ0=0;MQRankSum=-0.356;QD=28.53;ReadPosRankSum=4.388	GT:AD:DP:GQ:PL	1/1:0,65:65:99:2080,195,0	0/0:18,0:18:51:0,51,548	0/0:26,0:26:72:0,72,786	1/1:0,38:38:99:1155,108,0	1/1:0,3:3:9:94,9,0	0/0:12,0:12:33:0,33,350	0/0:20,0:20:57:0,57,611	1/1:0,1:1:3:35,3,0	0/0:4,0:4:12:0,12,126	1/1:0,10:10:27:306,27,0	1/1:0,5:5:15:161,15,0	0/0:16,0:16:45:0,45,480	1/1:0,14:14:42:438,42,0	0/1:2,1:3:23:23,0,52	1/1:0,11:11:33:354,33,0	1/1:0,21:21:63:654,63,0	1/1:0,11:11:33:342,33,0	0/1:3,3:6:76:78,0,76	1/1:0,17:17:51:545,51,0	0/0:6,0:6:15:0,15,162	0/0:4,0:4:12:0,12,130	0/0:8,0:8:24:0,24,246	0/0:18,0:18:54:0,54,570	0/0:26,0:26:78:0,78,820	1/1:0,1:1:3:32,3,0	1/1:0,15:15:45:479,45,0	0/0:9,0:9:27:0,27,283	1/1:0,7:7:18:200,18,0	0/1:2,1:3:25:25,0,53	1/1:0,17:17:45:500,45,0	0/1:1,5:6:7:142,0,7	0/1:1,2:3:16:54,0,16	1/1:0,17:17:48:516,48,0	1/1:0,3:3:9:92,9,0	1/1:0,5:5:15:162,15,0	0/1:1,1:2:26:30,0,26	0/0:17,0:17:51:0,51,531	1/1:0,17:17:42:487,42,0	1/1:0,17:17:51:529,51,0	1/1:0,1:1:3:32,3,0	1/1:0,1:1:3:34,3,0	1/1:0,10:10:30:316,30,0	0/0:8,0:8:24:0,24,251	0/0:12,0:12:36:0,36,389	0/0:20,0:20:51:0,51,572	1/1:0,14:14:42:438,42,0	0/0:16,0:16:39:0,39,453	0/0:6,0:6:18:0,18,190	1/1:0,2:2:6:63,6,0	0/0:6,0:6:18:0,18,184	0/0:3,0:3:9:0,9,92	1/1:0,2:2:6:67,6,0	1/1:0,1:1:3:32,3,0	0/0:1,0:1:3:0,3,24	0/0:5,0:5:15:0,15,154	1/1:0,6:6:18:189,18,0	0/0:2,0:2:6:0,6,63	0/0:3,0:3:9:0,9,94	./.:.:.:.:.	0/0:3,0:3:9:0,9,92	1/1:0,2:2:6:63,6,0	1/1:0,1:1:3:32,3,0	1/1:0,11:11:30:326,30,0	1/1:0,8:8:21:235,21,0	0/0:2,0:2:6:0,6,64	1/1:0,3:3:9:95,9,0	0/0:5,0:5:15:0,15,155	1/1:0,7:7:21:227,21,0	1/1:0,4:4:9:110,9,0	./.:.:.:.:.	0/0:1,0:1:3:0,3,30	0/0:1,0:1:3:0,3,31	0/0:1,0:1:3:0,3,31	0/0:7,0:7:21:0,21,220	0/0:4,0:4:12:0,12,124	0/0:4,0:4:12:0,12,122	0/0:3,0:3:9:0,9,94	0/0:4,0:4:12:0,12,122	0/0:3,0:3:9:0,9,98	./.:.:.:.:.	1/1:0,3:3:9:92,9,0	1/1:0,2:2:6:63,6,0	1/1:0,5:5:15:159,15,0	0/0:3,0:3:9:0,9,94	0/0:1,0:1:3:0,3,34	1/1:0,4:4:12:132,12,0	1/1:0,1:1:3:34,3,0	0/1:2,2:4:46:46,0,53	1/1:0,7:7:18:196,18,0	1/1:0,6:6:18:201,18,0	1/1:0,3:3:9:97,9,0	1/1:0,3:3:9:92,9,0	0/1:1,2:3:22:57,0,22	./.:.:.:.:.	1/1:0,3:3:9:97,9,0	1/1:0,2:2:6:65,6,0	0/1:6,1:7:11:11,0,168	1/1:0,3:3:9:98,9,0	0/0:3,0:3:9:0,9,96	1/1:0,3:3:9:97,9,0	1/1:0,7:7:21:225,21,0	1/1:0,2:2:6:51,6,0	1/1:0,6:6:18:178,18,0	0/0:4,0:4:12:0,12,122	0/0:3,0:3:9:0,9,95	0/0:4,0:4:12:0,12,126	0/0:6,0:6:18:0,18,189	1/1:0,5:5:15:154,15,0	1/1:0,6:6:18:195,18,0	1/1:0,6:6:15:168,15,0	1/1:0,9:9:27:275,27,0	1/1:0,6:6:18:201,18,0	0/0:11,0:11:27:0,27,313	1/1:0,5:5:15:162,15,0	1/1:0,6:6:18:196,18,0	1/1:0,5:5:15:153,15,0	1/1:0,5:5:15:160,15,0	1/1:0,3:3:9:95,9,0	0/0:2,0:2:6:0,6,65	0/0:5,0:5:15:0,15,157	0/0:6,0:6:18:0,18,195	0/0:5,0:5:15:0,15,154	0/0:4,0:4:9:0,9,107	0/0:2,0:2:6:0,6,63	0/0:3,0:3:6:0,6,75	0/0:4,0:4:12:0,12,131	./.:.:.:.:.	0/0:5,0:5:12:0,12,138	0/0:2,0:2:6:0,6,61	./.:.:.:.:.	./.:.:.:.:.	./.:.:.:.:.	./.:.:.:.:.	1/1:0,4:4:9:108,9,0	1/1:0,1:1:3:32,3,0	0/0:4,0:4:6:0,6,89	0/0:23,0:23:69:0,69,758
chr1	32369261	.	A	T	5568.98	.	AC=68;AF=0.274;AN=248;BaseQRankSum=-4.860;DP=624;Dels=0.00;FS=18.832;HaplotypeScore=0.0625;InbreedingCoeff=0.6623;MLEAC=66;MLEAF=0.266;MQ=59.82;MQ0=0;MQRankSum=0.433;QD=26.65;ReadPosRankSum=0.806	GT:AD:DP:GQ:PL	1/1:0,38:38:99:1174,114,0	0/0:14,0:14:42:0,42,428	0/0:9,0:9:27:0,27,275	1/1:0,19:19:51:526,51,0	1/1:0,10:10:30:300,30,0	0/0:1,0:1:3:0,3,32	0/0:4,0:4:12:0,12,119	1/1:0,2:2:6:64,6,0	0/0:2,0:2:6:0,6,63	1/1:0,12:12:36:362,36,0	0/0:1,0:1:3:0,3,22	0/0:9,0:9:27:0,27,280	1/1:0,11:11:33:331,33,0	./.:.:.:.:.	1/1:0,8:8:24:240,24,0	0/0:12,0:12:36:0,36,360	1/1:0,8:8:24:236,24,0	./.:.:.:.:.	0/0:5,0:5:15:0,15,153	0/0:1,0:1:3:0,3,31	0/0:2,0:2:6:0,6,63	0/0:4,0:4:12:0,12,122	0/0:11,0:11:30:0,30,330	0/0:14,0:14:42:0,42,442	0/0:2,0:2:6:0,6,63	1/1:0,13:13:39:384,39,0	0/0:8,0:8:24:0,24,245	1/1:0,2:2:6:65,6,0	0/0:1,0:1:3:0,3,32	1/1:0,6:6:18:180,18,0	./.:.:.:.:.	0/0:6,0:6:18:0,18,187	0/0:10,0:10:27:0,27,295	0/1:1,1:2:25:25,0,26	0/0:10,0:10:30:0,30,308	0/0:4,0:4:12:0,12,122	0/0:17,0:17:51:0,51,520	0/0:10,0:10:30:0,30,304	0/0:4,0:4:12:0,12,125	0/0:1,0:1:3:0,3,33	1/1:0,1:1:3:30,3,0	1/1:0,10:10:30:299,30,0	0/0:8,0:8:24:0,24,250	0/0:13,0:13:39:0,39,399	0/0:15,0:15:45:0,45,467	0/0:5,0:5:15:0,15,153	0/0:9,0:9:27:0,27,284	0/0:2,0:2:6:0,6,65	0/0:1,0:1:3:0,3,32	0/0:2,0:2:6:0,6,64	0/0:2,0:2:6:0,6,61	0/0:2,0:2:6:0,6,65	1/1:0,4:4:12:120,12,0	./.:.:.:.:.	0/0:3,0:3:9:0,9,95	./.:.:.:.:.	0/0:1,0:1:3:0,3,32	0/0:3,0:3:9:0,9,97	0/0:3,0:3:9:0,9,91	0/0:3,0:3:9:0,9,86	1/1:0,3:3:9:89,9,0	1/1:0,3:3:9:89,9,0	1/1:0,8:8:24:229,24,0	1/1:0,4:4:9:103,9,0	0/0:2,0:2:6:0,6,60	1/1:0,2:2:6:60,6,0	0/0:1,0:1:3:0,3,31	1/1:0,4:4:12:118,12,0	1/1:0,3:3:9:92,9,0	./.:.:.:.:.	0/0:2,0:2:6:0,6,59	0/0:2,0:2:6:0,6,65	0/0:6,0:6:18:0,18,189	0/0:3,0:3:9:0,9,91	0/0:3,0:3:9:0,9,95	0/0:2,0:2:6:0,6,63	0/0:1,0:1:3:0,3,32	0/0:3,0:3:9:0,9,93	0/0:1,0:1:3:0,3,31	0/0:7,0:7:15:0,15,179	0/0:2,0:2:6:0,6,63	0/0:6,0:6:15:0,15,170	0/0:3,0:3:9:0,9,100	0/0:3,0:3:9:0,9,97	0/0:6,0:6:18:0,18,186	0/0:1,0:1:3:0,3,33	0/0:3,0:3:9:0,9,95	0/0:1,0:1:3:0,3,28	./.:.:.:.:.	1/1:0,5:5:15:158,15,0	1/1:0,1:1:3:29,3,0	1/1:0,3:3:9:88,9,0	0/1:3,3:6:71:71,0,78	1/1:0,1:1:3:31,3,0	1/1:0,3:3:9:92,9,0	1/1:0,1:1:3:33,3,0	0/0:4,0:4:12:0,12,130	./.:.:.:.:.	0/0:2,0:2:6:0,6,62	1/1:0,1:1:3:32,3,0	1/1:0,3:3:9:86,9,0	1/1:0,1:1:3:29,3,0	1/1:0,2:2:6:59,6,0	0/0:1,0:1:3:0,3,31	0/0:2,0:2:6:0,6,63	0/0:4,0:4:12:0,12,124	0/0:2,0:2:6:0,6,70	0/0:7,0:7:21:0,21,210	0/0:4,0:4:12:0,12,122	./.:.:.:.:.	0/0:4,0:4:12:0,12,122	0/0:4,0:4:12:0,12,122	0/0:4,0:4:12:0,12,123	0/0:3,0:3:9:0,9,92	0/0:2,0:2:6:0,6,63	1/1:0,7:7:21:206,21,0	1/1:0,2:2:6:57,6,0	0/0:4,0:4:12:0,12,124	0/0:4,0:4:12:0,12,120	0/0:2,0:2:6:0,6,63	0/0:3,0:3:9:0,9,95	0/0:3,0:3:9:0,9,91	0/0:3,0:3:9:0,9,94	0/0:3,0:3:9:0,9,96	./.:.:.:.:.	0/0:2,0:2:6:0,6,62	0/0:4,0:4:12:0,12,123	0/0:3,0:3:9:0,9,95	0/0:1,0:1:3:0,3,31	0/0:4,0:4:6:0,6,89	./.:.:.:.:.	0/0:3,0:3:6:0,6,75	./.:.:.:.:.	0/0:1,0:1:3:0,3,31	0/0:7,0:7:15:0,15,172	./.:.:.:.:.	0/0:33,0:33:99:0,99,1134
chr1	32370329	.	T	G	818.2	.	AC=20;AF=0.082;AN=244;DP=603;Dels=0.00;FS=5.713;HaplotypeScore=0.0923;InbreedingCoeff=0.4360;MLEAC=15;MLEAF=0.061;MQ=59.78;MQ0=1;QD=24.79	GT:AD:DP:GQ:PL	0/0:41,0:41:99:0,123,1233	0/0:14,0:14:39:0,39,417	0/0:7,0:7:21:0,21,214	0/0:22,0:22:63:0,63,659	0/0:5,0:5:15:0,15,154	0/0:9,0:9:24:0,24,248	1/1:0,6:6:18:189,18,0	./.:.:.:.:.	0/0:1,0:1:3:0,3,31	0/0:7,0:7:21:0,21,208	0/0:2,0:2:6:0,6,68	0/0:5,0:5:15:0,15,148	0/0:10,0:10:30:0,30,310	1/1:0,2:2:6:67,6,0	0/0:15,0:15:45:0,45,465	0/0:9,0:9:27:0,27,279	0/0:7,0:7:21:0,21,216	0/0:1,0:1:3:0,3,31	0/0:1,0:1:3:0,3,31	0/0:3,0:3:9:0,9,89	0/0:1,0:1:3:0,3,32	0/0:5,0:5:15:0,15,153	0/0:9,0:9:24:0,24,252	0/0:11,0:11:33:0,33,339	0/0:2,0:2:6:0,6,65	0/0:10,0:10:30:0,30,296	0/0:8,0:8:24:0,24,245	0/0:2,0:2:6:0,6,63	0/0:1,0:1:3:0,3,32	0/0:10,0:10:30:0,30,306	0/0:3,0:3:9:0,9,95	0/0:3,0:3:9:0,9,92	0/0:3,0:3:6:0,6,73	0/0:1,0:1:3:0,3,33	0/0:10,0:10:27:0,27,291	1/1:0,1:1:3:34,3,0	0/0:6,0:6:18:0,18,184	0/0:3,0:3:9:0,9,89	0/0:5,0:5:15:0,15,152	./.:.:.:.:.	./.:.:.:.:.	0/0:6,0:6:18:0,18,185	0/0:9,0:9:27:0,27,271	0/0:12,0:12:33:0,33,351	0/0:7,0:7:21:0,21,211	0/0:7,0:7:18:0,18,192	0/0:8,0:10:24:0,24,250	0/0:2,0:2:6:0,6,65	0/0:1,0:1:3:0,3,32	0/0:6,0:6:18:0,18,184	0/0:3,0:3:9:0,9,94	./.:.:.:.:.	0/0:8,0:8:24:0,24,252	1/1:0,2:2:6:61,6,0	0/0:6,0:6:18:0,18,187	0/0:4,0:4:12:0,12,122	0/0:4,0:4:12:0,12,119	0/0:4,0:4:12:0,12,126	0/0:2,0:2:6:0,6,63	0/0:7,0:7:21:0,21,207	0/0:2,0:2:6:0,6,65	./.:.:.:.:.	0/0:3,0:3:9:0,9,91	0/0:2,0:2:6:0,6,57	1/1:0,7:7:21:220,21,0	0/0:1,0:1:3:0,3,32	1/1:0,1:1:3:31,3,0	0/0:5,0:5:15:0,15,151	./.:.:.:.:.	./.:.:.:.:.	0/0:1,0:1:3:0,3,28	0/0:1,0:1:3:0,3,31	0/0:6,0:6:18:0,18,185	0/0:6,0:6:18:0,18,185	0/0:3,0:3:9:0,9,88	0/0:1,0:1:3:0,3,32	0/0:5,0:5:9:0,9,119	0/0:2,0:2:6:0,6,64	./.:.:.:.:.	0/0:5,0:5:12:0,12,141	./.:.:.:.:.	0/0:6,0:6:18:0,18,180	0/0:3,0:3:9:0,9,95	0/0:7,0:7:21:0,21,214	0/0:1,0:1:3:0,3,31	0/0:2,0:2:6:0,6,64	0/0:3,0:3:9:0,9,93	1/1:0,4:4:12:133,12,0	0/0:2,0:2:6:0,6,60	0/0:1,0:1:3:0,3,33	0/0:1,0:1:3:0,3,31	0/0:1,0:1:3:0,3,29	0/0:1,0:1:3:0,3,31	0/0:2,0:2:6:0,6,61	0/0:1,0:1:3:0,3,31	0/0:1,0:1:3:0,3,31	1/1:0,2:2:6:69,6,0	0/0:1,0:1:3:0,3,31	1/1:0,5:5:15:157,15,0	./.:.:.:.:.	0/0:2,0:2:6:0,6,62	0/0:2,0:2:6:0,6,61	0/0:4,0:4:12:0,12,125	0/0:2,0:2:6:0,6,61	0/0:2,0:2:6:0,6,61	0/0:5,0:5:15:0,15,151	./.:.:.:.:.	0/0:6,0:6:15:0,15,173	./.:.:.:.:.	0/0:2,0:2:6:0,6,57	0/0:6,0:6:18:0,18,184	./.:.:.:.:.	1/1:0,3:3:9:92,9,0	0/0:3,0:3:9:0,9,93	0/0:2,0:2:6:0,6,65	0/0:3,0:3:9:0,9,92	0/0:1,0:1:3:0,3,30	0/0:6,0:6:18:0,18,184	0/0:4,0:4:12:0,12,118	0/0:1,0:1:3:0,3,31	0/0:5,0:5:15:0,15,158	0/0:3,0:3:9:0,9,92	0/0:2,0:2:6:0,6,61	0/0:7,0:7:21:0,21,215	0/0:3,0:3:9:0,9,89	./.:.:.:.:.	0/0:8,0:8:24:0,24,249	0/0:6,0:6:18:0,18,187	0/0:1,0:1:3:0,3,30	./.:.:.:.:.	0/0:6,0:6:9:0,9,120	0/0:2,0:2:3:0,3,45	0/0:8,0:8:18:0,18,213	0/0:3,0:3:6:0,6,75	0/0:4,0:4:9:0,9,100	0/0:1,0:1:3:0,3,32	0/0:34,0:34:99:0,102,1150
chr1	32371010	.	T	G	1454.47	.	AC=21;AF=0.081;AN=258;BaseQRankSum=-1.061;DP=1112;Dels=0.00;FS=1.643;HaplotypeScore=0.0775;InbreedingCoeff=0.4902;MLEAC=18;MLEAF=0.070;MQ=59.87;MQ0=0;MQRankSum=1.094;QD=22.04;ReadPosRankSum=0.523	GT:AD:DP:GQ:PL	0/0:52,0:52:99:0,156,1690	0/0:20,0:20:60:0,60,612	0/0:19,0:19:57:0,57,584	0/0:54,0:54:99:0,162,1652	0/0:21,0:21:63:0,63,649	0/0:16,0:16:48:0,48,484	1/1:0,19:19:54:552,54,0	0/0:1,0:1:3:0,3,33	0/0:1,0:1:3:0,3,32	0/0:15,0:15:45:0,45,462	0/0:4,0:4:12:0,12,127	0/0:18,0:18:48:0,48,506	0/0:8,0:8:24:0,24,245	1/1:0,4:4:12:124,12,0	0/0:28,0:28:84:0,84,862	0/0:20,0:20:54:0,54,575	0/0:18,0:18:54:0,54,557	0/1:3,2:5:46:46,0,79	0/0:7,0:7:21:0,21,216	0/0:5,0:5:15:0,15,151	0/0:4,0:4:12:0,12,130	0/0:25,0:25:60:0,60,670	0/0:17,0:17:51:0,51,526	0/0:21,0:21:63:0,63,654	0/0:2,0:2:6:0,6,61	0/0:21,0:21:63:0,63,647	0/0:18,0:18:54:0,54,553	0/0:2,0:2:6:0,6,61	0/0:4,0:4:12:0,12,130	0/0:21,0:21:51:0,51,575	./.:.:.:.:.	0/0:4,0:4:12:0,12,137	0/0:24,0:24:57:0,57,653	0/0:3,0:3:9:0,9,95	0/0:26,0:26:75:0,75,772	1/1:0,1:1:3:32,3,0	0/0:18,0:18:48:0,48,519	0/0:13,0:13:39:0,39,389	0/0:14,0:14:42:0,42,433	./.:.:.:.:.	0/0:4,0:4:12:0,12,122	0/0:23,0:23:63:0,63,689	0/0:17,0:17:45:0,45,490	0/0:12,0:12:36:0,36,367	0/0:26,0:26:72:0,72,755	0/0:32,0:32:96:0,96,988	0/0:17,0:17:48:0,48,511	0/0:1,0:1:3:0,3,32	0/0:2,0:2:6:0,6,63	0/0:3,0:3:9:0,9,92	./.:.:.:.:.	0/0:2,0:2:6:0,6,61	0/0:5,0:5:15:0,15,155	1/1:0,3:3:9:96,9,0	0/0:7,0:7:21:0,21,209	0/0:2,0:2:6:0,6,61	./.:.:.:.:.	0/0:6,0:6:18:0,18,182	0/0:4,0:4:12:0,12,126	0/0:9,0:9:27:0,27,275	0/0:3,0:3:9:0,9,92	0/0:3,0:3:9:0,9,95	0/0:9,0:9:27:0,27,268	0/0:1,0:1:3:0,3,31	1/1:0,5:5:15:152,15,0	0/0:7,0:7:21:0,21,226	1/1:0,3:3:9:91,9,0	0/0:5,0:5:15:0,15,153	0/0:3,0:3:9:0,9,95	0/0:4,0:4:12:0,12,123	0/0:2,0:2:6:0,6,61	0/0:2,0:2:6:0,6,61	0/0:5,0:5:15:0,15,150	0/0:8,0:8:24:0,24,249	0/0:5,0:5:15:0,15,155	0/0:2,0:2:6:0,6,61	0/0:5,0:5:12:0,12,143	0/0:7,0:7:21:0,21,214	./.:.:.:.:.	0/0:3,0:3:9:0,9,92	0/0:3,0:3:6:0,6,73	0/0:8,0:8:18:0,18,216	0/0:6,0:6:15:0,15,170	0/0:5,0:5:15:0,15,153	0/0:5,0:5:12:0,12,127	0/0:3,0:3:9:0,9,94	0/0:4,0:4:9:0,9,109	0/1:3,5:8:71:129,0,71	0/0:4,0:4:12:0,12,124	0/0:5,0:5:15:0,15,157	0/0:2,0:2:6:0,6,63	0/0:7,0:7:21:0,21,206	0/1:1,1:2:24:25,0,24	0/0:1,0:1:3:0,3,31	0/0:1,0:1:3:0,3,28	0/0:2,0:2:6:0,6,61	1/1:0,6:6:18:175,18,0	0/0:3,0:3:9:0,9,88	1/1:0,3:3:9:86,9,0	0/0:4,0:4:9:0,9,104	0/0:2,0:2:6:0,6,65	0/0:1,0:1:3:0,3,32	0/0:3,0:3:6:0,6,75	0/0:1,0:1:3:0,3,31	0/0:1,0:1:3:0,3,32	0/0:8,0:8:18:0,18,223	0/0:2,0:2:6:0,6,63	0/0:7,0:7:21:0,21,213	0/0:2,0:2:6:0,6,63	0/0:7,0:7:18:0,18,197	./.:.:.:.:.	0/0:2,0:2:6:0,6,65	1/1:0,7:7:21:218,21,0	0/0:15,0:15:42:0,42,450	0/0:5,0:5:15:0,15,156	0/0:7,0:7:21:0,21,217	0/0:4,0:4:12:0,12,117	0/0:5,0:5:15:0,15,159	0/0:4,0:4:12:0,12,122	0/0:5,0:5:15:0,15,154	0/0:5,0:5:15:0,15,158	0/0:9,0:9:27:0,27,277	0/0:5,0:5:15:0,15,158	0/0:5,0:5:15:0,15,160	0/0:7,0:7:21:0,21,208	0/0:6,0:6:18:0,18,183	0/0:8,0:8:24:0,24,248	0/0:8,0:8:24:0,24,252	0/0:5,0:5:15:0,15,156	0/0:2,0:2:3:0,3,45	0/0:2,0:2:6:0,6,62	./.:.:.:.:.	0/0:4,0:4:6:0,6,89	0/0:5,0:5:9:0,9,121	0/0:3,0:3:6:0,6,76	./.:.:.:.:.	0/0:38,0:38:99:0,114,1270
chr1	32375168	.	A	G	2589.99	.	AC=29;AF=0.111;AN=262;BaseQRankSum=5.022;DP=1059;Dels=0.00;FS=0.000;HaplotypeScore=0.0894;InbreedingCoeff=0.5536;MLEAC=26;MLEAF=0.099;MQ=59.75;MQ0=0;MQRankSum=-0.866;QD=24.90;ReadPosRankSum=-0.512	GT:AD:DP:GQ:PL	0/0:84,0:84:99:0,253,2570	0/0:21,0:21:63:0,63,635	0/0:24,0:24:72:0,72,729	0/0:44,0:44:99:0,132,1321	0/0:13,0:13:36:0,36,377	0/0:16,0:16:48:0,48,472	0/0:13,0:13:39:0,39,381	0/0:2,0:2:6:0,6,61	0/0:3,0:3:9:0,9,92	0/0:19,0:19:57:0,57,566	./.:.:.:.:.	0/0:24,0:24:72:0,72,732	0/0:15,0:15:45:0,45,465	0/0:3,0:3:9:0,9,92	0/0:16,0:16:48:0,48,485	1/1:0,25:25:66:741,66,0	0/0:12,0:12:36:0,36,377	0/0:1,0:1:3:0,3,31	0/0:5,0:5:15:0,15,150	./.:.:.:.:.	0/0:1,0:1:3:0,3,33	0/0:11,0:11:30:0,30,319	0/0:17,0:17:48:0,48,496	0/0:21,0:21:63:0,63,637	./.:.:.:.:.	0/0:19,0:19:57:0,57,563	0/0:16,0:16:45:0,45,468	0/0:3,0:3:9:0,9,98	0/0:4,0:4:12:0,12,120	0/0:21,0:21:63:0,63,631	1/1:0,1:1:3:30,3,0	0/1:1,1:2:27:30,0,27	1/1:0,13:13:33:370,33,0	0/1:1,2:3:24:58,0,24	0/0:19,0:19:57:0,57,572	1/1:0,1:1:3:30,3,0	0/0:16,0:16:48:0,48,489	1/1:0,7:7:18:204,18,0	1/1:0,14:14:42:445,42,0	1/1:0,2:2:6:69,6,0	0/0:4,0:4:12:0,12,126	0/0:10,0:10:30:0,30,298	0/0:18,0:18:48:0,48,506	0/0:30,0:30:90:0,90,906	0/0:18,0:18:54:0,54,545	0/0:20,0:20:57:0,57,589	0/0:11,0:11:27:0,27,298	0/0:4,0:4:12:0,12,132	1/1:1,1:2:3:32,3,0	0/0:5,0:5:15:0,15,146	./.:.:.:.:.	0/0:2,0:2:6:0,6,57	0/0:9,0:9:27:0,27,261	0/0:1,0:1:3:0,3,30	0/0:7,0:7:21:0,21,207	0/0:5,0:5:15:0,15,156	0/0:2,0:2:6:0,6,59	0/0:14,0:14:39:0,39,415	./.:.:.:.:.	0/0:8,0:8:24:0,24,239	0/0:3,0:3:9:0,9,86	0/0:2,0:2:6:0,6,59	0/0:11,0:11:24:0,24,267	0/0:1,0:1:3:0,3,29	0/0:3,0:3:9:0,9,90	0/0:4,0:4:12:0,12,124	0/0:8,0:8:24:0,24,241	0/0:7,0:7:21:0,21,202	0/0:1,0:1:3:0,3,29	0/0:2,0:2:6:0,6,59	0/0:3,0:3:9:0,9,91	0/0:5,0:5:15:0,15,153	0/0:2,0:2:6:0,6,57	0/0:4,0:4:12:0,12,120	0/0:4,0:4:12:0,12,119	0/0:4,0:4:12:0,12,119	0/0:4,0:4:12:0,12,120	0/0:1,0:1:3:0,3,29	0/0:1,0:1:3:0,3,32	0/0:4,0:4:12:0,12,117	0/0:3,0:3:9:0,9,86	0/0:3,0:3:9:0,9,91	0/0:6,0:6:18:0,18,187	0/0:5,0:5:15:0,15,148	0/0:1,0:1:3:0,3,31	0/0:4,0:4:12:0,12,124	1/1:0,7:7:21:217,21,0	0/0:4,0:4:12:0,12,121	0/0:8,0:8:24:0,24,237	0/0:2,0:2:6:0,6,63	0/0:1,0:1:3:0,3,29	0/0:4,0:4:12:0,12,122	0/0:2,0:2:6:0,6,66	0/0:2,0:2:6:0,6,59	0/0:3,0:3:9:0,9,94	0/0:3,0:3:9:0,9,93	0/1:4,1:5:17:17,0,115	0/0:2,0:2:6:0,6,60	0/0:1,0:1:3:0,3,31	0/0:7,0:7:21:0,21,206	0/0:4,0:4:12:0,12,120	0/0:1,0:1:3:0,3,32	0/0:5,0:5:15:0,15,146	0/0:4,0:4:12:0,12,124	0/0:3,0:3:9:0,9,95	0/0:13,0:13:39:0,39,390	0/0:4,0:4:12:0,12,122	0/0:6,0:6:18:0,18,181	1/1:0,4:4:12:134,12,0	0/0:1,0:1:3:0,3,32	0/0:17,0:17:51:0,51,501	1/1:0,4:4:12:132,12,0	0/0:7,0:7:21:0,21,216	1/1:0,7:7:21:221,21,0	1/1:0,7:7:18:198,18,0	0/0:8,0:8:24:0,24,233	0/0:7,0:7:21:0,21,212	0/0:3,0:3:9:0,9,91	0/0:5,0:5:15:0,15,139	0/0:3,0:3:9:0,9,92	0/0:5,0:5:15:0,15,147	0/0:9,0:9:24:0,24,261	0/0:5,0:5:15:0,15,148	0/0:6,0:6:18:0,18,178	0/0:5,0:5:15:0,15,149	0/0:4,0:4:12:0,12,120	0/0:10,0:10:30:0,30,307	0/0:4,0:4:12:0,12,123	0/0:5,0:5:15:0,15,149	0/0:2,0:2:3:0,3,45	./.:.:.:.:.	0/0:2,0:2:3:0,3,44	0/0:8,0:8:18:0,18,212	0/0:12,0:12:24:0,24,283	0/0:1,0:1:3:0,3,30	0/0:5,0:5:9:0,9,120	0/0:15,0:15:45:0,45,511
chr1	32376212	.	A	T	7916.96	.	AC=77;AF=0.289;AN=266;BaseQRankSum=-1.907;DP=819;Dels=0.00;FS=17.368;HaplotypeScore=0.1282;InbreedingCoeff=0.6454;MLEAC=78;MLEAF=0.293;MQ=59.76;MQ0=0;MQRankSum=-2.336;QD=27.30;ReadPosRankSum=-1.469	GT:AD:DP:GQ:PL	1/1:0,47:47:99:1438,141,0	0/0:15,0:15:45:0,45,465	0/0:22,0:23:63:0,63,661	1/1:0,32:32:93:967,93,0	1/1:0,6:6:18:187,18,0	0/0:19,0:19:48:0,48,536	0/0:9,0:9:24:0,24,245	1/1:0,2:2:6:61,6,0	0/0:1,0:1:3:0,3,33	1/1:0,12:12:36:361,36,0	1/1:0,2:2:6:63,6,0	0/0:21,0:21:57:0,57,608	1/1:0,10:10:30:308,30,0	0/0:1,0:1:3:0,3,33	1/1:0,15:15:42:444,42,0	0/0:10,0:10:30:0,30,303	1/1:0,12:12:33:347,33,0	./.:.:.:.:.	0/0:6,0:6:18:0,18,184	0/0:1,0:1:3:0,3,31	0/0:1,0:1:3:0,3,32	0/0:8,0:8:21:0,21,231	0/0:14,0:14:39:0,39,413	0/0:22,0:22:66:0,66,684	0/0:1,0:1:3:0,3,32	1/1:0,28:28:78:814,78,0	0/0:11,0:11:33:0,33,339	1/1:0,4:4:12:124,12,0	0/0:1,0:1:3:0,3,32	1/1:0,9:9:27:279,27,0	0/0:1,0:1:3:0,3,33	0/0:3,0:3:9:0,9,94	0/0:5,0:5:15:0,15,154	0/1:4,1:5:18:18,0,113	0/0:17,0:17:45:0,45,479	0/0:1,0:1:3:0,3,32	0/0:13,0:13:39:0,39,404	0/0:13,0:13:30:0,30,352	0/0:7,0:7:21:0,21,212	0/0:3,0:3:9:0,9,95	1/1:0,1:1:3:31,3,0	1/1:0,15:15:45:441,45,0	0/0:12,0:12:36:0,36,365	0/0:13,0:13:36:0,36,384	0/0:23,0:23:66:0,66,703	0/0:18,0:18:48:0,48,511	0/0:12,0:12:36:0,36,367	0/0:1,0:1:3:0,3,32	0/0:1,0:1:3:0,3,31	0/0:6,0:6:12:0,12,152	0/0:1,0:1:3:0,3,30	0/0:1,0:1:3:0,3,32	1/1:0,3:3:6:73,6,0	0/0:2,0:2:3:0,3,45	0/0:7,0:7:18:0,18,199	1/1:0,2:2:6:63,6,0	0/0:4,0:4:12:0,12,126	0/0:8,0:8:21:0,21,234	0/0:4,0:4:12:0,12,124	0/0:8,0:8:24:0,24,245	1/1:0,5:5:12:120,12,0	1/1:0,2:2:6:63,6,0	1/1:0,12:12:36:365,36,0	1/1:0,7:7:21:214,21,0	0/0:6,0:6:18:0,18,180	1/1:0,1:1:3:29,3,0	0/0:4,0:4:12:0,12,122	1/1:0,7:7:21:221,21,0	1/1:0,3:3:9:93,9,0	./.:.:.:.:.	0/0:4,0:4:12:0,12,123	0/0:5,0:5:12:0,12,138	0/0:1,0:1:3:0,3,31	0/0:4,0:4:12:0,12,122	0/0:4,0:4:12:0,12,118	0/0:2,0:2:6:0,6,61	0/0:4,0:4:12:0,12,122	0/0:1,0:1:3:0,3,32	0/0:1,0:1:3:0,3,32	0/0:3,0:3:9:0,9,89	0/0:1,0:1:3:0,3,29	0/0:2,0:2:6:0,6,63	0/0:1,0:1:3:0,3,32	0/0:2,0:2:6:0,6,61	0/0:2,0:2:6:0,6,63	0/0:2,0:2:6:0,6,63	0/0:1,0:1:3:0,3,32	0/0:2,0:2:6:0,6,63	1/1:0,3:3:9:92,9,0	1/1:0,1:1:3:31,3,0	1/1:0,5:5:15:146,15,0	1/1:0,3:3:9:92,9,0	0/1:1,1:2:26:26,0,26	1/1:0,1:1:3:29,3,0	1/1:0,2:2:6:61,6,0	1/1:0,2:2:6:63,6,0	0/1:1,1:2:26:26,0,26	1/1:0,3:3:9:92,9,0	0/0:2,0:2:6:0,6,62	1/1:0,2:2:6:61,6,0	1/1:0,2:2:6:61,6,0	1/1:0,3:3:9:92,9,0	1/1:0,4:4:12:120,12,0	0/0:7,0:7:21:0,21,213	0/0:1,0:1:3:0,3,32	0/0:3,0:3:9:0,9,95	0/0:5,0:5:15:0,15,160	0/0:2,0:2:6:0,6,62	0/0:1,0:1:3:0,3,30	./.:.:.:.:.	0/0:7,0:7:21:0,21,210	0/0:1,0:1:3:0,3,31	0/0:7,0:7:21:0,21,211	0/0:3,0:3:9:0,9,92	0/0:3,0:3:9:0,9,91	1/1:0,5:5:12:133,12,0	1/1:0,8:8:24:234,24,0	0/0:1,0:1:3:0,3,31	0/0:3,0:3:9:0,9,90	0/0:1,0:1:3:0,3,31	0/0:3,0:3:6:0,6,76	0/0:6,0:6:18:0,18,184	0/0:4,0:4:12:0,12,126	0/0:4,0:4:12:0,12,124	0/0:1,0:1:3:0,3,32	0/0:6,0:6:18:0,18,180	0/0:3,0:3:9:0,9,93	0/0:8,0:8:24:0,24,248	0/0:2,0:2:6:0,6,62	0/0:4,0:4:6:0,6,89	0/0:1,0:1:3:0,3,31	0/0:2,0:2:3:0,3,45	0/0:5,0:5:9:0,9,121	0/0:1,0:2:3:0,3,32	0/0:2,0:2:3:0,3,45	./.:.:.:.:.	0/0:29,0:29:87:0,87,984
chr1	32376907	.	C	G	12030.3	.	AC=83;AF=0.307;AN=270;BaseQRankSum=-2.407;DP=1254;Dels=0.00;FS=0.447;HaplotypeScore=0.0265;InbreedingCoeff=0.7388;MLEAC=82;MLEAF=0.304;MQ=59.74;MQ0=0;MQRankSum=-0.053;QD=27.22;ReadPosRankSum=0.974	GT:AD:DP:GQ:PL	1/1:0,71:71:99:2157,213,0	0/0:20,0:20:60:0,60,619	0/0:23,0:23:63:0,63,672	1/1:0,50:50:99:1469,150,0	1/1:0,13:13:33:362,33,0	0/0:23,0:23:69:0,69,701	0/0:28,0:28:81:0,81,833	1/1:0,3:3:9:94,9,0	0/0:1,0:1:3:0,3,32	1/1:0,27:27:78:796,78,0	1/1:0,4:4:12:122,12,0	0/0:17,0:17:51:0,51,526	1/1:0,7:7:21:225,21,0	0/1:2,1:3:20:20,0,53	1/1:0,27:27:81:808,81,0	0/0:38,0:38:99:0,111,1151	1/1:0,20:20:60:592,60,0	0/1:2,3:5:50:82,0,50	0/0:10,0:10:30:0,30,292	0/0:21,0:21:63:0,63,628	0/0:10,0:10:30:0,30,323	0/0:27,0:27:78:0,78,793	0/0:32,0:32:90:0,90,926	0/0:27,0:27:81:0,81,842	0/0:5,0:5:15:0,15,158	1/1:0,28:28:84:840,84,0	0/0:15,0:15:45:0,45,468	1/1:0,2:2:6:65,6,0	0/0:1,0:1:3:0,3,35	1/1:0,24:24:66:692,66,0	0/0:5,0:5:15:0,15,159	0/0:6,0:6:18:0,18,189	0/0:26,0:26:78:0,78,776	0/1:2,2:4:52:52,0,56	0/0:21,0:21:63:0,63,630	0/0:9,0:9:27:0,27,292	0/0:18,0:18:54:0,54,561	0/0:19,0:19:57:0,57,559	0/0:29,0:29:84:0,84,869	0/0:1,0:1:3:0,3,28	1/1:0,4:4:12:127,12,0	1/1:0,19:19:54:561,54,0	0/0:16,0:16:45:0,45,480	0/0:14,0:14:42:0,42,430	0/0:11,0:11:33:0,33,326	0/0:23,0:23:66:0,66,693	0/0:9,0:9:27:0,27,268	0/0:6,0:6:18:0,18,193	0/0:1,0:1:3:0,3,31	0/0:6,0:6:18:0,18,186	0/0:1,0:1:3:0,3,31	1/1:0,2:2:6:59,6,0	1/1:0,4:4:12:119,12,0	0/0:3,0:3:9:0,9,94	0/0:2,0:2:6:0,6,63	1/1:0,6:6:18:183,18,0	0/0:3,0:3:9:0,9,95	0/0:2,0:2:6:0,6,65	0/0:1,0:1:3:0,3,27	0/0:8,0:8:24:0,24,243	1/1:0,3:3:9:89,9,0	1/1:0,8:8:24:234,24,0	1/1:0,6:6:18:170,18,0	1/1:0,9:9:24:249,24,0	0/0:6,0:6:18:0,18,183	1/1:0,1:1:3:29,3,0	0/0:6,0:6:18:0,18,183	1/1:0,6:6:18:174,18,0	1/1:0,5:5:15:148,15,0	0/0:2,0:2:6:0,6,65	0/0:3,0:3:9:0,9,97	0/0:10,0:10:27:0,27,290	0/0:3,0:3:9:0,9,86	0/0:1,0:1:3:0,3,33	0/0:3,0:3:9:0,9,91	0/0:1,0:1:3:0,3,30	0/0:3,0:3:9:0,9,95	0/0:2,0:2:6:0,6,55	0/0:2,0:2:6:0,6,61	0/0:3,0:3:9:0,9,89	1/1:0,7:7:18:192,18,0	0/0:1,0:1:3:0,3,32	0/0:5,0:5:15:0,15,164	0/0:8,0:8:24:0,24,244	0/0:4,0:4:12:0,12,120	0/0:6,0:6:18:0,18,189	0/0:8,0:8:18:0,18,210	0/0:7,0:7:21:0,21,233	1/1:0,5:5:15:151,15,0	1/1:0,4:4:12:118,12,0	1/1:0,1:1:3:30,3,0	1/1:0,6:6:18:170,18,0	0/1:3,1:4:18:18,0,82	1/1:0,1:1:3:31,3,0	1/1:0,3:3:9:89,9,0	1/1:0,6:6:18:190,18,0	0/1:5,1:6:15:15,0,140	1/1:0,2:2:6:62,6,0	0/0:2,0:2:6:0,6,63	1/1:0,6:6:18:174,18,0	1/1:0,13:13:39:399,39,0	1/1:0,1:1:3:31,3,0	1/1:0,4:4:12:121,12,0	0/0:4,0:4:12:0,12,123	0/0:2,0:2:6:0,6,59	0/0:9,0:9:24:0,24,266	0/0:6,0:6:18:0,18,185	0/0:11,0:11:33:0,33,321	0/0:4,0:4:12:0,12,129	0/0:11,0:11:33:0,33,325	0/0:2,0:2:6:0,6,58	0/0:4,0:4:12:0,12,132	0/0:9,0:9:27:0,27,276	0/0:7,0:7:21:0,21,218	0/0:8,0:8:24:0,24,252	1/1:0,10:10:30:297,30,0	1/1:0,2:2:6:59,6,0	0/0:3,0:3:9:0,9,89	0/0:2,0:2:6:0,6,59	0/0:3,0:3:9:0,9,92	0/0:5,0:5:15:0,15,157	0/0:5,0:5:12:0,12,132	0/0:11,0:11:33:0,33,338	0/0:6,0:6:15:0,15,173	0/0:5,0:5:15:0,15,154	0/0:5,0:5:15:0,15,154	0/0:3,0:3:9:0,9,89	0/0:6,0:6:18:0,18,185	0/0:2,0:2:6:0,6,61	0/0:6,0:6:9:0,9,134	./.:.:.:.:.	./.:.:.:.:.	0/0:2,0:2:3:0,3,45	0/0:3,0:3:9:0,9,96	0/0:6,0:6:12:0,12,152	0/0:4,0:4:9:0,9,109	0/0:33,0:33:99:0,99,1088
chr1	32376908	.	A	T	12156.5	.	AC=82;AF=0.301;AN=272;BaseQRankSum=-2.795;DP=1244;Dels=0.00;FS=0.691;HaplotypeScore=0.0263;InbreedingCoeff=0.7490;MLEAC=81;MLEAF=0.298;MQ=59.74;MQ0=0;MQRankSum=-1.488;QD=27.95;ReadPosRankSum=0.965	GT:AD:DP:GQ:PL	1/1:0,70:70:99:2183,210,0	0/0:19,0:19:57:0,57,600	0/0:23,0:23:63:0,63,677	1/1:0,50:50:99:1481,150,0	1/1:0,13:13:33:368,33,0	0/0:23,0:23:69:0,69,710	0/0:27,0:27:78:0,78,813	1/1:0,3:3:9:95,9,0	0/0:1,0:1:3:0,3,34	1/1:0,27:27:78:809,78,0	1/1:0,4:4:12:117,12,0	0/0:18,0:18:54:0,54,566	1/1:0,7:7:21:227,21,0	0/1:2,1:3:24:24,0,53	1/1:0,27:27:81:826,81,0	0/0:38,0:38:99:0,111,1170	1/1:0,20:20:60:602,60,0	0/1:2,3:5:50:81,0,50	0/0:10,0:10:30:0,30,312	0/0:21,0:21:63:0,63,638	0/0:10,0:10:30:0,30,323	0/0:27,0:27:78:0,78,819	0/0:32,0:32:93:0,93,970	0/0:27,0:27:81:0,81,848	0/0:5,0:5:15:0,15,158	1/1:0,27:27:81:833,81,0	0/0:15,0:15:45:0,45,476	1/1:0,2:2:6:59,6,0	0/0:1,0:1:3:0,3,35	1/1:0,24:24:66:713,66,0	0/0:5,0:5:15:0,15,161	0/0:6,0:6:18:0,18,195	0/0:25,0:25:75:0,75,777	0/1:2,2:4:49:49,0,58	0/0:20,0:20:60:0,60,616	0/0:10,0:10:30:0,30,305	0/0:18,0:18:54:0,54,561	0/0:19,0:19:57:0,57,586	0/0:28,0:28:81:0,81,860	0/0:2,0:2:6:0,6,62	1/1:0,4:4:12:131,12,0	1/1:0,19:19:54:564,54,0	0/0:16,0:16:45:0,45,490	0/0:14,0:14:42:0,42,443	0/0:10,0:10:30:0,30,296	0/0:23,0:23:66:0,66,697	0/0:9,0:9:27:0,27,276	0/0:7,0:7:21:0,21,225	0/0:1,0:1:3:0,3,32	0/0:6,0:6:18:0,18,186	0/0:1,0:1:3:0,3,32	1/1:0,2:2:6:57,6,0	1/1:0,4:4:12:122,12,0	0/0:3,0:3:9:0,9,94	0/0:2,0:2:6:0,6,61	1/1:0,6:6:18:184,18,0	0/0:3,0:3:9:0,9,97	0/0:2,0:2:6:0,6,65	0/0:1,0:1:3:0,3,31	0/0:8,0:8:24:0,24,248	1/1:0,3:3:9:92,9,0	1/1:0,8:8:24:237,24,0	1/1:0,6:6:18:177,18,0	1/1:0,9:9:24:250,24,0	0/0:6,0:6:18:0,18,186	1/1:0,1:1:3:31,3,0	0/0:6,0:6:18:0,18,186	1/1:0,6:6:18:183,18,0	1/1:0,5:5:15:156,15,0	0/0:2,0:2:6:0,6,63	0/0:3,0:3:9:0,9,96	0/0:10,0:10:27:0,27,290	0/0:3,0:3:9:0,9,92	0/0:1,0:1:3:0,3,32	0/0:3,0:3:9:0,9,91	0/0:1,0:1:3:0,3,31	0/0:3,0:3:9:0,9,97	0/0:2,0:2:6:0,6,61	0/0:2,0:2:6:0,6,63	0/0:3,0:3:9:0,9,88	1/1:0,7:7:18:199,18,0	0/0:1,0:1:3:0,3,32	0/0:5,0:5:15:0,15,164	0/0:8,0:8:24:0,24,242	0/0:4,0:4:12:0,12,122	0/0:6,0:6:18:0,18,189	0/0:8,0:8:18:0,18,213	0/0:7,0:7:21:0,21,225	1/1:0,4:4:12:123,12,0	1/1:0,4:4:12:121,12,0	1/1:0,1:1:3:29,3,0	1/1:0,6:6:18:180,18,0	0/0:3,0:3:9:0,9,97	1/1:0,1:1:3:29,3,0	1/1:0,3:3:9:95,9,0	1/1:0,6:6:18:192,18,0	0/1:5,1:6:17:17,0,144	1/1:0,2:2:6:64,6,0	0/0:2,0:2:6:0,6,63	1/1:0,6:6:18:180,18,0	1/1:0,13:13:39:394,39,0	1/1:0,1:1:3:31,3,0	1/1:0,4:4:12:119,12,0	0/0:4,0:4:12:0,12,121	0/0:2,0:2:6:0,6,61	0/0:9,0:9:24:0,24,266	0/0:5,0:5:15:0,15,160	0/0:10,0:10:30:0,30,299	0/0:4,0:4:12:0,12,130	0/0:9,0:9:27:0,27,270	0/0:2,0:2:6:0,6,63	0/0:4,0:4:12:0,12,132	0/0:9,0:9:27:0,27,281	0/0:7,0:7:21:0,21,220	0/0:8,0:8:24:0,24,252	1/1:0,10:10:30:307,30,0	1/1:0,2:2:6:61,6,0	0/0:3,0:3:9:0,9,92	0/0:2,0:2:6:0,6,61	0/0:3,0:3:9:0,9,91	0/0:5,0:5:15:0,15,156	0/0:5,0:5:12:0,12,134	0/0:11,0:11:33:0,33,346	0/0:6,0:6:15:0,15,170	0/0:5,0:5:15:0,15,157	0/0:5,0:5:15:0,15,156	0/0:3,0:3:9:0,9,93	0/0:6,0:6:18:0,18,184	0/0:2,0:2:6:0,6,63	0/0:6,0:6:9:0,9,134	./.:.:.:.:.	0/0:1,0:1:3:0,3,30	0/0:2,0:2:3:0,3,45	0/0:3,0:3:9:0,9,94	0/0:6,0:6:12:0,12,152	0/0:4,0:4:9:0,9,108	0/0:33,0:33:99:0,99,1103
chr1	32377523	.	G	A	1360.97	.	AC=23;AF=0.094;AN=244;BaseQRankSum=-0.986;DP=598;Dels=0.00;FS=3.169;HaplotypeScore=0.0428;InbreedingCoeff=0.4350;MLEAC=20;MLEAF=0.082;MQ=58.90;MQ0=0;MQRankSum=-0.990;QD=23.88;ReadPosRankSum=0.199	GT:AD:DP:GQ:PL	0/0:40,0:40:99:0,120,1244	0/0:19,0:19:51:0,51,557	0/0:10,0:10:30:0,30,298	0/0:21,0:21:63:0,63,637	0/0:14,0:14:42:0,42,432	0/0:5,0:5:15:0,15,151	0/0:11,0:11:33:0,33,332	0/0:1,0:1:3:0,3,26	0/0:1,0:1:3:0,3,33	0/0:4,0:4:12:0,12,121	./.:.:.:.:.	1/1:0,7:7:21:206,21,0	0/0:8,0:8:24:0,24,248	0/0:2,0:2:6:0,6,60	0/0:13,0:13:39:0,39,398	0/0:9,0:9:24:0,24,255	0/0:12,0:12:36:0,36,360	0/0:1,0:1:3:0,3,32	0/0:7,0:7:21:0,21,207	0/0:3,0:3:9:0,9,89	0/0:1,0:1:3:0,3,31	0/0:2,0:2:6:0,6,57	0/0:12,0:12:36:0,36,357	1/1:0,14:14:42:442,42,0	0/0:4,0:4:12:0,12,124	0/0:7,0:7:21:0,21,218	0/0:8,0:8:24:0,24,244	0/0:4,0:4:12:0,12,137	./.:.:.:.:.	0/0:10,0:10:27:0,27,289	0/0:3,0:3:9:0,9,94	0/0:1,0:1:3:0,3,31	0/0:9,0:9:21:0,21,241	0/0:3,0:3:9:0,9,92	0/0:10,0:10:30:0,30,289	0/0:3,0:3:9:0,9,97	0/0:9,0:9:24:0,24,258	0/0:7,0:7:21:0,21,222	0/0:5,0:5:15:0,15,156	./.:.:.:.:.	0/0:2,0:2:6:0,6,59	0/0:13,0:13:39:0,39,394	0/0:9,0:9:27:0,27,280	0/0:8,0:8:24:0,24,238	1/1:0,8:8:18:195,18,0	0/0:5,0:5:12:0,12,136	0/0:10,0:10:30:0,30,306	1/1:0,2:2:6:63,6,0	0/0:1,0:1:3:0,3,31	0/0:3,0:3:9:0,9,92	./.:.:.:.:.	0/0:1,0:1:3:0,3,31	0/0:6,0:6:18:0,18,184	./.:.:.:.:.	1/1:0,4:4:12:120,12,0	./.:.:.:.:.	1/1:0,1:1:3:32,3,0	1/1:0,2:2:6:63,6,0	0/0:1,0:1:3:0,3,31	0/0:2,0:2:6:0,6,61	0/0:4,0:4:12:0,12,121	0/0:2,0:2:6:0,6,59	0/0:4,0:4:12:0,12,122	./.:.:.:.:.	./.:.:.:.:.	0/0:3,0:3:9:0,9,91	0/0:3,0:3:9:0,9,92	0/0:5,0:5:15:0,15,152	./.:.:.:.:.	0/0:1,0:1:3:0,3,32	0/0:2,0:2:6:0,6,63	0/0:5,0:5:15:0,15,156	./.:.:.:.:.	0/1:1,2:3:25:39,0,25	1/1:0,2:2:3:45,3,0	0/0:2,0:2:6:0,6,61	0/0:4,0:4:12:0,12,120	0/0:3,0:3:9:0,9,92	0/0:2,0:2:6:0,6,60	0/0:1,0:1:3:0,3,30	0/0:2,0:2:6:0,6,61	0/0:1,0:1:3:0,3,31	0/0:2,0:2:6:0,6,65	0/0:4,0:4:12:0,12,121	0/0:1,0:1:3:0,3,33	0/0:5,0:5:15:0,15,151	0/0:1,0:1:3:0,3,31	0/0:3,0:3:9:0,9,92	0/0:4,0:4:9:0,9,107	0/0:3,0:3:9:0,9,95	0/0:3,0:3:9:0,9,94	0/0:2,0:2:6:0,6,60	0/0:7,0:7:21:0,21,215	./.:.:.:.:.	./.:.:.:.:.	0/0:1,0:1:3:0,3,32	0/0:4,0:4:12:0,12,121	0/0:1,0:1:3:0,3,31	0/0:1,0:1:3:0,3,30	0/0:4,0:4:12:0,12,124	0/0:5,0:5:15:0,15,157	0/0:1,0:1:3:0,3,32	0/0:3,0:3:9:0,9,90	0/0:2,0:2:6:0,6,63	0/0:2,0:2:6:0,6,61	0/0:2,0:2:6:0,6,66	0/0:2,0:2:6:0,6,61	0/0:3,0:3:9:0,9,91	0/0:2,0:2:6:0,6,64	0/0:1,0:1:3:0,3,31	0/0:4,0:4:12:0,12,126	0/0:2,0:2:6:0,6,66	0/0:4,0:4:12:0,12,120	0/0:2,0:2:6:0,6,61	0/0:3,0:3:6:0,6,61	0/0:2,0:2:3:0,3,45	0/0:1,0:1:3:0,3,33	0/0:1,0:1:3:0,3,32	1/1:0,2:2:6:62,6,0	0/0:3,0:3:9:0,9,92	1/1:0,5:5:15:148,15,0	0/0:4,0:4:12:0,12,123	0/0:3,0:3:9:0,9,93	0/0:3,0:3:9:0,9,95	0/0:1,0:1:3:0,3,30	0/0:1,0:1:3:0,3,30	0/0:6,0:6:15:0,15,166	1/1:0,7:7:21:215,21,0	./.:.:.:.:.	0/0:4,0:4:6:0,6,89	0/0:1,0:1:3:0,3,32	0/0:9,0:9:15:0,15,208	./.:.:.:.:.	0/0:6,0:6:9:0,9,134	./.:.:.:.:.	0/0:4,0:4:6:0,6,89	0/0:24,0:24:72:0,72,776
chr1	32381854	.	C	T	1961.68	.	AC=22;AF=0.083;AN=264;BaseQRankSum=-2.826;DP=939;Dels=0.00;FS=4.855;HaplotypeScore=0.1920;InbreedingCoeff=0.3740;MLEAC=22;MLEAF=0.083;MQ=59.51;MQ0=1;MQRankSum=1.441;QD=22.81;ReadPosRankSum=-0.430	GT:AD:DP:GQ:PL	0/0:49,0:49:99:0,147,1578	0/0:17,0:17:48:0,48,519	0/0:18,0:18:54:0,54,568	0/0:51,0:51:99:0,144,1539	0/0:13,0:13:39:0,39,416	0/0:12,0:12:33:0,33,359	0/0:20,0:20:57:0,57,613	0/0:3,0:3:9:0,9,97	0/0:3,0:3:9:0,9,99	0/0:22,0:22:60:0,60,654	0/0:4,0:4:12:0,12,135	0/0:22,0:22:66:0,66,673	0/0:8,0:8:21:0,21,234	0/0:2,0:2:6:0,6,67	0/0:13,0:13:33:0,33,366	0/0:17,0:17:48:0,48,503	0/0:14,0:14:39:0,39,405	0/0:11,0:11:33:0,33,343	0/0:10,0:10:24:0,24,274	0/0:13,0:13:30:0,30,356	0/0:7,0:7:21:0,21,232	0/0:14,0:14:39:0,39,427	0/0:17,0:17:51:0,51,533	0/0:23,0:23:63:0,63,686	0/0:4,0:4:12:0,12,131	0/0:7,0:7:21:0,21,219	0/0:16,0:16:45:0,45,463	0/0:1,0:1:3:0,3,32	0/1:1,1:2:26:26,0,26	0/0:14,0:14:42:0,42,443	1/1:0,9:9:27:280,27,0	0/1:1,1:2:26:28,0,26	1/1:0,13:13:39:383,39,0	0/0:4,0:4:12:0,12,130	0/0:11,0:11:33:0,33,343	0/1:3,1:4:22:22,0,88	0/0:15,0:15:39:0,39,437	1/1:0,13:13:39:400,39,0	1/1:0,12:12:36:358,36,0	1/1:0,4:4:12:126,12,0	0/1:2,2:4:43:43,0,51	0/0:8,0:8:24:0,24,245	0/0:15,0:15:42:0,42,451	0/0:10,0:10:27:0,27,298	0/0:14,0:14:39:0,39,421	0/0:16,0:16:48:0,48,508	0/0:16,0:16:36:0,36,428	0/0:4,0:4:12:0,12,134	1/1:0,4:4:12:124,12,0	0/0:1,0:1:3:0,3,32	0/0:1,0:1:3:0,3,31	0/0:2,0:2:3:0,3,30	0/0:6,0:6:12:0,12,153	0/0:3,0:3:9:0,9,96	0/0:1,0:1:3:0,3,33	0/0:7,0:7:21:0,21,224	0/0:1,0:1:3:0,3,29	0/0:8,0:8:24:0,24,245	./.:.:.:.:.	0/0:4,0:4:12:0,12,122	0/0:4,0:4:12:0,12,127	0/0:1,0:1:3:0,3,30	0/0:5,0:5:15:0,15,158	0/0:6,0:6:18:0,18,181	0/0:2,0:2:6:0,6,59	0/0:9,0:9:24:0,24,260	0/0:1,0:1:3:0,3,31	0/0:2,0:2:6:0,6,62	0/0:9,0:9:24:0,24,265	0/0:6,0:6:18:0,18,189	./.:.:.:.:.	0/0:4,0:4:12:0,12,126	0/0:4,0:4:9:0,9,106	0/0:9,0:9:27:0,27,275	0/0:3,0:3:9:0,9,89	0/0:4,0:4:12:0,12,126	0/0:1,0:1:3:0,3,32	0/0:1,0:1:3:0,3,31	0/0:1,0:1:3:0,3,33	0/0:2,0:2:6:0,6,61	0/0:2,0:2:6:0,6,61	0/0:2,0:2:6:0,6,61	0/0:4,0:4:12:0,12,128	0/0:4,0:4:12:0,12,124	0/0:4,0:4:12:0,12,124	0/0:2,0:2:6:0,6,65	0/0:6,0:6:18:0,18,187	0/0:12,0:12:36:0,36,388	0/0:2,0:2:6:0,6,63	0/0:3,0:3:9:0,9,100	0/0:1,0:1:3:0,3,31	0/0:3,0:3:9:0,9,97	0/0:1,0:1:3:0,3,32	0/0:1,0:1:3:0,3,32	0/0:2,0:2:6:0,6,57	0/0:2,0:2:6:0,6,63	0/0:6,0:6:18:0,18,197	0/0:1,0:1:3:0,3,32	0/0:2,0:2:6:0,6,61	0/0:5,0:5:12:0,12,133	0/0:7,0:7:21:0,21,227	0/0:5,0:5:15:0,15,154	0/0:2,0:2:6:0,6,61	0/0:1,0:1:3:0,3,32	0/0:1,0:1:3:0,3,34	0/0:3,0:3:9:0,9,91	0/0:7,0:7:21:0,21,218	0/0:5,0:5:15:0,15,153	0/1:1,4:5:13:111,0,13	0/0:5,0:5:12:0,12,139	0/0:10,0:10:27:0,27,297	0/1:1,4:5:13:107,0,13	0/0:4,0:4:12:0,12,129	1/1:0,4:4:9:107,9,0	1/1:0,5:5:12:138,12,0	0/0:3,0:3:9:0,9,97	0/0:3,0:3:9:0,9,97	0/0:5,0:5:15:0,15,147	0/0:6,0:6:18:0,18,187	0/0:5,0:5:15:0,15,158	0/0:4,0:4:12:0,12,133	0/0:2,0:2:6:0,6,63	0/0:8,0:8:24:0,24,248	0/0:1,0:1:3:0,3,32	0/0:6,0:6:18:0,18,185	0/0:2,0:2:6:0,6,62	0/0:3,0:3:9:0,9,94	0/0:4,0:4:12:0,12,125	./.:.:.:.:.	0/0:2,0:2:3:0,3,45	0/0:4,0:4:6:0,6,89	./.:.:.:.:.	./.:.:.:.:.	0/0:4,0:4:6:0,6,89	0/0:2,0:2:3:0,3,45	0/0:5,0:5:12:0,12,135	0/0:23,0:23:69:0,69,777
chr1	32385931	.	T	C	15931.8	.	AC=130;AF=0.508;AN=256;BaseQRankSum=-4.081;DP=970;Dels=0.00;FS=14.333;HaplotypeScore=0.0995;InbreedingCoeff=0.7320;MLEAC=130;MLEAF=0.508;MQ=58.99;MQ0=0;MQRankSum=-0.890;QD=28.25;ReadPosRankSum=0.286	GT:AD:DP:GQ:PL	1/1:0,77:77:99:2398,232,0	0/0:24,0:24:66:0,66,730	0/0:24,0:24:69:0,69,735	1/1:0,31:31:93:960,93,0	1/1:0,17:17:48:508,48,0	0/0:19,0:19:57:0,57,598	0/0:15,0:15:45:0,45,466	1/1:0,3:3:9:91,9,0	0/0:2,0:2:6:0,6,66	1/1:0,19:19:54:560,54,0	1/1:0,10:10:30:304,30,0	0/0:10,0:10:30:0,30,306	1/1:0,13:13:30:350,30,0	0/1:2,1:3:23:23,0,59	1/1:0,25:25:72:749,72,0	1/1:0,20:20:60:613,60,0	1/1:0,15:15:45:467,45,0	0/1:4,3:7:76:76,0,97	1/1:0,9:9:27:271,27,0	0/0:5,0:5:15:0,15,154	0/0:6,0:6:18:0,18,191	0/0:12,0:12:36:0,36,363	0/0:7,0:7:18:0,18,188	0/0:13,0:13:39:0,39,415	1/1:0,2:2:6:69,6,0	1/1:0,17:17:48:501,48,0	0/0:12,0:12:36:0,36,376	1/1:0,4:4:12:127,12,0	0/1:1,5:6:14:130,0,14	1/1:0,22:22:66:666,66,0	1/1:0,4:4:12:126,12,0	0/1:1,1:2:26:26,0,26	1/1:0,19:19:54:568,54,0	1/1:0,5:5:15:164,15,0	1/1:0,7:7:21:219,21,0	0/0:7,0:7:21:0,21,219	0/0:14,0:14:42:0,42,445	1/1:0,14:14:36:396,36,0	1/1:0,19:19:54:573,54,0	0/0:1,0:1:3:0,3,32	1/1:0,3:3:9:97,9,0	1/1:0,13:13:36:383,36,0	0/0:15,0:15:36:0,36,415	0/0:14,0:14:36:0,36,407	0/0:17,0:17:48:0,48,518	1/1:0,23:23:60:664,60,0	0/0:9,0:9:18:0,18,215	0/0:3,0:3:9:0,9,99	1/1:0,5:5:15:154,15,0	0/0:9,0:9:24:0,24,260	0/0:2,0:2:6:0,6,65	0/0:1,0:1:3:0,3,32	1/1:0,4:4:12:130,12,0	0/0:2,0:2:6:0,6,63	0/0:5,0:5:15:0,15,156	1/1:0,6:6:18:179,18,0	./.:.:.:.:.	0/0:6,0:6:18:0,18,182	0/0:3,0:3:9:0,9,91	0/0:2,0:2:6:0,6,60	1/1:0,5:5:12:137,12,0	1/1:0,3:3:9:93,9,0	1/1:0,6:6:18:178,18,0	1/1:0,3:3:9:89,9,0	0/0:6,0:6:18:0,18,186	1/1:0,2:2:6:67,6,0	0/0:6,0:6:18:0,18,192	1/1:0,3:3:9:96,9,0	1/1:0,9:9:24:269,24,0	0/0:6,0:6:18:0,18,185	./.:.:.:.:.	0/0:2,0:2:6:0,6,64	0/0:1,0:1:3:0,3,31	0/0:7,0:7:21:0,21,215	0/0:3,0:3:9:0,9,96	0/0:1,0:1:3:0,3,32	0/0:3,0:3:9:0,9,96	0/0:2,0:2:6:0,6,60	0/0:1,0:1:3:0,3,32	0/0:4,0:4:9:0,9,111	1/1:0,1:1:3:27,3,0	1/1:0,2:2:6:63,6,0	1/1:0,2:2:6:67,6,0	0/0:2,0:2:3:0,3,45	0/0:3,0:3:9:0,9,92	1/1:0,4:4:12:118,12,0	1/1:0,3:3:9:96,9,0	0/0:6,0:6:18:0,18,187	./.:.:.:.:.	1/1:0,5:5:15:152,15,0	1/1:0,1:1:3:32,3,0	1/1:0,4:4:12:130,12,0	1/1:0,2:2:6:60,6,0	1/1:0,2:2:6:63,6,0	1/1:0,1:1:3:30,3,0	1/1:0,5:5:15:155,15,0	0/0:9,0:9:27:0,27,288	1/1:0,4:4:12:122,12,0	./.:.:.:.:.	1/1:0,1:1:3:27,3,0	1/1:0,7:7:21:211,21,0	1/1:0,2:2:6:61,6,0	1/1:0,2:2:6:60,6,0	0/0:1,0:1:3:0,3,30	0/0:5,0:5:12:0,12,136	0/0:8,0:8:24:0,24,252	0/1:1,5:6:16:139,0,16	0/1:2,4:6:43:102,0,43	1/1:0,3:3:9:99,9,0	1/1:0,10:10:30:298,30,0	1/1:0,7:7:21:207,21,0	1/1:0,3:3:9:100,9,0	0/0:6,0:6:12:0,12,151	1/1:0,3:3:9:95,9,0	1/1:0,6:6:18:178,18,0	1/1:0,4:4:12:130,12,0	1/1:0,1:1:3:31,3,0	./.:.:.:.:.	./.:.:.:.:.	0/0:5,0:5:15:0,15,155	0/0:4,0:4:12:0,12,128	0/0:1,0:1:3:0,3,32	0/0:4,0:4:12:0,12,122	0/0:4,0:4:9:0,9,94	0/0:3,0:3:9:0,9,94	0/0:5,0:5:15:0,15,158	0/0:5,0:5:15:0,15,163	0/0:6,0:6:18:0,18,187	0/0:2,0:2:6:0,6,60	./.:.:.:.:.	1/1:0,2:2:3:45,3,0	./.:.:.:.:.	0/0:10,0:10:21:0,21,259	1/1:0,8:8:12:179,12,0	1/1:0,2:2:3:45,3,0	./.:.:.:.:.	0/0:15,1:16:45:0,45,503
chr1	32386840	.	A	T	10856.8	.	AC=132;AF=0.516;AN=256;BaseQRankSum=0.941;DP=731;Dels=0.00;FS=0.550;HaplotypeScore=0.0945;InbreedingCoeff=0.7359;MLEAC=132;MLEAF=0.516;MQ=59.58;MQ0=1;MQRankSum=0.102;QD=28.05;ReadPosRankSum=0.735	GT:AD:DP:GQ:PL	1/1:0,33:33:96:1006,96,0	0/0:21,0:21:60:0,60,636	0/0:12,0:12:33:0,33,354	1/1:0,29:29:87:898,87,0	1/1:0,16:16:42:460,42,0	0/0:10,0:10:30:0,30,314	0/0:7,0:7:18:0,18,200	1/1:0,1:1:3:33,3,0	./.:.:.:.:.	1/1:0,7:7:21:225,21,0	1/1:0,1:1:3:32,3,0	0/0:12,0:12:36:0,36,376	1/1:0,13:13:39:410,39,0	0/0:1,0:1:3:0,3,30	1/1:0,17:17:48:522,48,0	1/1:0,10:10:30:310,30,0	1/1:0,10:10:30:317,30,0	1/1:0,1:1:3:34,3,0	1/1:0,3:3:6:75,6,0	0/0:4,0:4:9:0,9,107	0/0:2,0:2:3:0,3,32	0/0:5,0:5:15:0,15,160	0/0:11,0:11:33:0,33,342	0/0:8,0:8:24:0,24,246	./.:.:.:.:.	1/1:0,23:23:60:672,60,0	0/0:8,0:8:24:0,24,229	1/1:0,1:1:3:30,3,0	0/1:3,1:4:20:20,0,82	1/1:0,12:12:27:320,27,0	1/1:0,3:3:9:97,9,0	1/1:0,2:2:6:67,6,0	1/1:0,12:12:36:373,36,0	1/1:0,2:2:6:65,6,0	1/1:0,5:5:15:159,15,0	0/0:1,0:1:3:0,3,31	0/0:9,0:9:27:0,27,278	1/1:0,9:9:27:274,27,0	1/1:0,10:10:30:304,30,0	./.:.:.:.:.	1/1:0,2:2:6:62,6,0	1/1:0,7:7:21:213,21,0	0/0:13,0:13:39:0,39,387	0/0:19,0:19:51:0,51,533	0/0:19,0:19:54:0,54,575	1/1:0,12:12:33:328,33,0	0/0:10,0:10:27:0,27,279	0/0:1,0:1:3:0,3,32	1/1:0,2:2:6:63,6,0	0/0:4,0:4:12:0,12,121	0/0:2,0:2:6:0,6,59	0/0:1,0:1:3:0,3,31	1/1:0,8:8:24:251,24,0	0/0:2,0:2:6:0,6,61	0/0:6,0:6:18:0,18,185	1/1:0,1:1:3:29,3,0	1/1:0,3:3:9:91,9,0	1/1:0,7:7:21:220,21,0	0/0:2,0:2:6:0,6,63	0/0:4,0:4:12:0,12,126	1/1:0,4:4:12:117,12,0	1/1:0,3:3:9:92,9,0	1/1:0,8:8:24:250,24,0	1/1:0,3:3:9:95,9,0	0/0:8,0:8:24:0,24,243	1/1:0,5:5:12:120,12,0	0/0:3,0:3:9:0,9,93	1/1:0,3:3:9:96,9,0	1/1:0,3:3:9:94,9,0	0/0:2,0:2:6:0,6,61	0/0:4,0:4:12:0,12,116	0/0:2,0:2:6:0,6,61	0/0:2,0:2:6:0,6,61	0/0:5,0:5:15:0,15,152	0/0:6,0:6:18:0,18,192	0/0:4,0:4:12:0,12,124	0/0:3,0:3:9:0,9,92	0/0:1,0:1:3:0,3,31	./.:.:.:.:.	0/0:5,0:5:12:0,12,137	1/1:0,4:4:12:122,12,0	./.:.:.:.:.	1/1:0,5:5:15:159,15,0	0/0:2,0:2:6:0,6,63	0/0:4,0:4:9:0,9,109	1/1:0,2:2:6:66,6,0	1/1:0,1:1:3:32,3,0	0/0:3,0:3:9:0,9,94	1/1:0,3:3:9:96,9,0	1/1:0,1:1:3:33,3,0	./.:.:.:.:.	1/1:0,3:3:9:96,9,0	0/1:2,1:3:24:24,0,54	1/1:0,1:1:3:32,3,0	1/1:0,1:1:3:32,3,0	1/1:0,3:3:9:94,9,0	0/0:2,0:2:6:0,6,58	1/1:0,2:2:6:60,6,0	0/0:2,0:2:6:0,6,61	1/1:0,2:2:6:57,6,0	1/1:0,2:2:6:61,6,0	1/1:0,1:1:3:32,3,0	1/1:0,3:3:9:97,9,0	0/0:3,0:3:9:0,9,87	0/0:3,0:3:6:0,6,75	0/0:5,0:5:15:0,15,156	./.:.:.:.:.	1/1:0,1:1:3:30,3,0	1/1:0,3:3:9:95,9,0	1/1:0,4:4:12:124,12,0	1/1:0,3:3:9:95,9,0	1/1:0,3:3:9:97,9,0	0/0:5,0:5:15:0,15,152	1/1:0,7:7:21:209,21,0	1/1:0,3:3:9:95,9,0	1/1:0,4:4:12:123,12,0	1/1:0,4:4:12:126,12,0	1/1:0,3:3:9:94,9,0	0/0:4,0:4:12:0,12,124	0/0:3,0:3:9:0,9,95	0/0:3,0:3:9:0,9,92	0/0:6,0:6:18:0,18,172	0/0:5,0:5:15:0,15,158	0/0:2,0:2:6:0,6,62	0/0:5,0:5:15:0,15,153	0/0:1,0:1:3:0,3,31	0/0:2,0:2:6:0,6,63	0/0:4,0:4:9:0,9,95	0/0:2,0:2:6:0,6,67	./.:.:.:.:.	./.:.:.:.:.	0/0:2,0:2:3:0,3,44	0/0:4,0:4:6:0,6,89	1/1:0,5:5:12:137,12,0	1/1:0,5:6:9:121,9,0	1/1:0,9:9:21:234,21,0	0/0:33,0:33:99:0,99,1117
chr1	32387674	.	G	T	5282.2	.	AC=70;AF=0.273;AN=256;BaseQRankSum=-2.400;DP=831;Dels=0.00;FS=1.737;HaplotypeScore=0.1223;InbreedingCoeff=0.6805;MLEAC=66;MLEAF=0.258;MQ=59.76;MQ0=0;MQRankSum=0.316;QD=26.02;ReadPosRankSum=1.294	GT:AD:DP:GQ:PL	0/0:56,0:56:99:0,168,1767	0/0:14,0:14:42:0,42,435	0/0:13,0:13:39:0,39,401	0/0:44,0:44:99:0,132,1346	0/0:12,0:12:36:0,36,361	0/0:15,0:15:45:0,45,461	0/0:13,0:13:39:0,39,397	0/0:3,0:3:9:0,9,89	0/0:1,0:1:3:0,3,32	0/0:14,0:14:39:0,39,416	0/0:1,0:1:3:0,3,32	1/1:0,12:12:36:372,36,0	0/0:12,0:12:36:0,36,377	0/0:1,0:1:3:0,3,32	0/0:12,0:12:36:0,36,368	1/1:0,12:12:36:366,36,0	0/0:14,0:14:39:0,39,417	./.:.:.:.:.	1/1:0,5:5:15:161,15,0	0/0:3,0:3:9:0,9,88	0/0:2,0:2:6:0,6,66	1/1:0,5:5:12:132,12,0	0/0:8,0:8:24:0,24,243	0/0:21,0:21:63:0,63,639	1/1:0,4:4:12:126,12,0	0/0:22,0:22:63:0,63,651	0/0:14,0:14:42:0,42,412	0/0:4,0:4:12:0,12,128	0/0:1,0:1:3:0,3,32	0/0:16,0:16:48:0,48,471	0/1:2,2:4:53:55,0,53	1/1:0,2:2:6:64,6,0	1/1:0,12:12:33:360,33,0	0/0:1,0:1:3:0,3,30	1/1:0,19:19:57:582,57,0	0/1:1,1:2:20:20,0,26	0/0:14,0:14:42:0,42,427	1/1:0,5:5:15:148,15,0	1/1:0,12:12:36:362,36,0	1/1:0,3:3:9:91,9,0	0/0:3,0:3:9:0,9,97	0/0:8,0:8:24:0,24,250	0/0:22,0:22:63:0,63,650	1/1:0,14:14:42:431,42,0	0/0:15,1:16:24:0,24,437	1/1:0,17:17:48:504,48,0	0/0:13,0:13:39:0,39,398	0/1:2,3:5:51:81,0,51	1/1:0,1:1:3:32,3,0	0/0:2,0:2:6:0,6,59	./.:.:.:.:.	0/0:1,0:1:3:0,3,31	0/0:2,0:2:6:0,6,62	0/0:1,0:1:3:0,3,31	1/1:0,6:6:18:186,18,0	0/0:3,0:3:9:0,9,86	0/0:3,0:3:9:0,9,89	0/0:7,0:7:21:0,21,214	0/0:4,0:4:12:0,12,120	1/1:0,4:4:12:120,12,0	0/0:2,0:2:6:0,6,65	0/0:2,0:2:6:0,6,61	0/0:7,0:7:21:0,21,210	0/0:2,0:2:6:0,6,61	0/0:5,0:5:15:0,15,155	0/0:4,0:4:12:0,12,122	0/0:2,0:2:6:0,6,60	0/0:4,0:4:12:0,12,122	0/0:5,0:5:15:0,15,152	0/0:1,0:1:3:0,3,32	0/0:2,0:2:6:0,6,61	0/0:4,0:4:12:0,12,124	0/0:2,0:2:6:0,6,58	./.:.:.:.:.	1/1:0,6:6:18:184,18,0	0/0:4,0:4:12:0,12,120	1/1:0,4:4:12:126,12,0	0/0:3,0:3:9:0,9,95	1/1:0,1:1:3:28,3,0	0/0:2,0:2:6:0,6,61	0/0:2,0:2:6:0,6,61	1/1:0,2:2:6:62,6,0	1/1:0,1:1:3:35,3,0	0/0:6,0:6:18:0,18,197	0/0:2,0:2:6:0,6,59	1/1:0,2:2:6:64,6,0	1/1:0,3:3:9:92,9,0	0/0:7,0:7:21:0,21,221	0/0:5,0:5:15:0,15,153	0/0:4,0:4:12:0,12,123	0/0:1,0:1:3:0,3,31	0/0:2,0:2:6:0,6,62	0/0:4,0:4:12:0,12,122	0/0:1,0:1:3:0,3,34	0/0:2,0:2:6:0,6,63	0/0:4,0:4:12:0,12,124	0/0:3,0:3:9:0,9,93	0/0:5,0:5:15:0,15,153	./.:.:.:.:.	0/0:5,0:5:15:0,15,150	0/0:6,0:6:18:0,18,189	0/0:2,0:2:6:0,6,62	0/0:5,0:5:15:0,15,148	0/0:9,0:9:27:0,27,274	0/0:2,0:2:6:0,6,62	0/0:8,0:8:24:0,24,241	0/0:5,0:5:15:0,15,147	0/1:3,1:4:19:19,0,79	./.:.:.:.:.	1/1:0,2:2:6:57,6,0	1/1:0,5:5:15:153,15,0	./.:.:.:.:.	0/0:5,0:5:15:0,15,151	1/1:0,6:6:18:186,18,0	1/1:0,3:3:9:93,9,0	0/0:3,0:3:9:0,9,92	0/0:7,0:7:21:0,21,214	1/1:0,4:4:12:118,12,0	1/1:0,3:3:9:89,9,0	0/0:5,0:5:15:0,15,152	1/1:0,1:1:3:31,3,0	0/0:3,0:3:9:0,9,91	0/0:8,0:8:18:0,18,215	0/0:2,0:2:6:0,6,61	0/0:2,0:2:6:0,6,60	0/0:2,0:2:6:0,6,63	0/0:4,0:4:12:0,12,124	0/0:3,0:3:9:0,9,93	0/0:5,0:5:12:0,12,121	1/1:0,2:2:3:45,3,0	./.:.:.:.:.	0/0:3,0:3:6:0,6,76	1/1:0,6:6:15:165,15,0	./.:.:.:.:.	./.:.:.:.:.	1/1:0,4:4:6:89,6,0	0/0:19,0:19:57:0,57,618
chr1	32389999	.	A	G	1128.99	.	AC=16;AF=0.062;AN=258;BaseQRankSum=0.764;DP=1035;Dels=0.00;FS=4.740;HaplotypeScore=0.0847;InbreedingCoeff=0.4376;MLEAC=14;MLEAF=0.054;MQ=59.84;MQ0=0;MQRankSum=0.358;QD=22.14;ReadPosRankSum=-1.476	GT:AD:DP:GQ:PL	0/0:55,0:55:99:0,165,1766	0/0:20,0:20:60:0,60,620	0/0:16,0:16:48:0,48,512	0/0:21,0:21:60:0,60,639	0/0:14,0:14:42:0,42,434	0/0:17,0:17:48:0,48,512	0/0:19,0:19:57:0,57,581	0/0:2,0:2:6:0,6,60	0/0:5,0:5:15:0,15,153	0/0:20,0:20:60:0,60,618	./.:.:.:.:.	1/1:0,11:11:33:347,33,0	0/0:15,0:15:45:0,45,467	0/0:2,0:2:6:0,6,61	0/0:22,0:22:63:0,63,676	0/0:28,0:28:84:0,84,874	0/0:15,0:15:45:0,45,460	0/0:5,0:5:15:0,15,160	0/0:17,0:17:42:0,42,483	0/0:5,0:5:15:0,15,158	0/0:5,0:5:15:0,15,156	0/0:21,0:21:63:0,63,632	0/0:17,0:17:51:0,51,536	0/0:28,0:28:84:0,84,883	0/0:4,0:4:12:0,12,128	0/0:22,0:22:66:0,66,674	0/0:13,0:13:39:0,39,392	0/0:2,0:2:6:0,6,65	0/0:2,0:2:6:0,6,59	0/0:20,0:20:60:0,60,610	0/0:8,0:8:24:0,24,254	0/0:5,0:5:15:0,15,161	0/0:26,0:26:75:0,75,815	0/0:5,0:5:15:0,15,159	0/0:16,0:16:45:0,45,480	0/0:7,0:7:21:0,21,218	0/0:18,0:18:51:0,51,541	0/0:17,0:17:51:0,51,530	0/0:20,0:20:57:0,57,602	0/0:1,0:1:3:0,3,34	0/0:5,0:5:12:0,12,128	0/0:9,0:9:27:0,27,281	0/0:18,0:18:51:0,51,547	0/0:16,0:16:45:0,45,485	0/0:20,0:20:60:0,60,627	0/0:20,0:20:57:0,57,605	0/0:11,0:11:33:0,33,336	0/1:2,3:5:50:80,0,50	0/0:3,0:3:9:0,9,89	0/0:4,0:4:12:0,12,115	0/0:1,0:1:3:0,3,32	./.:.:.:.:.	0/0:3,0:3:9:0,9,96	0/0:5,0:5:15:0,15,153	1/1:0,3:3:9:97,9,0	0/0:4,0:4:12:0,12,121	1/1:0,5:5:15:162,15,0	1/1:0,4:4:12:126,12,0	0/0:3,0:3:9:0,9,93	0/0:15,0:15:42:0,42,452	0/0:1,0:1:3:0,3,32	./.:.:.:.:.	0/0:8,0:8:24:0,24,250	0/0:6,0:6:18:0,18,185	0/0:3,0:3:9:0,9,94	0/0:4,0:4:12:0,12,128	0/0:2,0:2:6:0,6,53	0/0:3,0:3:9:0,9,95	0/0:10,0:10:30:0,30,309	0/0:1,0:1:3:0,3,31	0/0:4,0:4:9:0,9,112	0/0:2,0:2:6:0,6,62	0/0:1,0:1:3:0,3,33	0/1:5,2:7:47:47,0,126	1/1:0,6:6:18:191,18,0	0/0:1,0:1:3:0,3,31	0/0:6,0:6:18:0,18,182	0/0:2,0:2:6:0,6,67	./.:.:.:.:.	0/0:3,0:3:9:0,9,99	0/0:3,0:3:9:0,9,96	0/0:2,0:2:6:0,6,61	0/0:2,0:2:6:0,6,67	0/0:4,0:4:12:0,12,128	0/0:1,0:1:3:0,3,32	0/0:3,0:3:9:0,9,97	0/0:1,0:1:3:0,3,32	./.:.:.:.:.	0/0:5,0:5:15:0,15,152	0/0:5,0:5:15:0,15,162	0/0:7,0:7:18:0,18,199	0/0:8,0:8:24:0,24,225	0/0:5,0:5:15:0,15,153	0/0:1,0:1:3:0,3,29	0/0:1,0:1:3:0,3,29	0/0:1,0:1:3:0,3,33	0/0:7,0:7:21:0,21,218	./.:.:.:.:.	0/0:1,0:1:3:0,3,29	0/0:3,0:3:6:0,6,65	0/0:7,0:7:21:0,21,212	0/0:1,0:1:3:0,3,32	0/0:2,0:2:6:0,6,61	0/0:3,0:3:6:0,6,76	0/0:2,0:2:6:0,6,61	0/0:6,0:6:15:0,15,167	0/0:5,0:5:15:0,15,159	0/0:5,0:5:15:0,15,158	0/0:6,0:6:18:0,18,187	0/0:9,0:9:24:0,24,259	0/0:9,0:9:27:0,27,278	0/0:6,0:6:18:0,18,190	0/0:5,0:5:15:0,15,158	0/0:5,0:5:15:0,15,157	0/0:8,0:8:24:0,24,254	0/0:5,0:5:15:0,15,156	0/0:7,0:7:21:0,21,212	0/0:5,0:5:15:0,15,158	1/1:0,4:4:12:120,12,0	0/0:2,0:2:6:0,6,57	1/1:0,6:6:18:194,18,0	0/0:3,0:3:9:0,9,93	0/0:3,0:3:9:0,9,89	0/0:5,0:5:15:0,15,150	0/0:3,0:3:9:0,9,96	0/0:3,0:3:9:0,9,97	0/0:1,0:1:3:0,3,32	0/0:3,0:3:9:0,9,92	0/0:1,0:1:3:0,3,30	./.:.:.:.:.	0/0:6,0:6:12:0,12,151	0/0:2,0:2:3:0,3,45	./.:.:.:.:.	0/0:5,0:5:9:0,9,120	0/0:8,0:8:12:0,12,179	0/0:2,0:2:3:0,3,45	0/0:30,0:30:90:0,90,991
chr1	32391828	.	A	G	7787.09	.	AC=77;AF=0.292;AN=264;BaseQRankSum=6.163;DP=1104;Dels=0.00;FS=5.286;HaplotypeScore=0.2878;InbreedingCoeff=0.6748;MLEAC=74;MLEAF=0.280;MQ=59.60;MQ0=0;MQRankSum=-0.140;QD=25.45;ReadPosRankSum=-0.462	GT:AD:DP:GQ:PL	0/0:73,0:73:99:0,220,2372	0/0:22,0:22:66:0,66,665	0/0:26,0:26:66:0,66,737	0/0:39,0:39:99:0,117,1193	0/0:15,0:15:42:0,42,455	1/1:0,15:15:42:457,42,0	0/0:18,0:18:54:0,54,541	0/0:4,0:4:12:0,12,124	0/0:2,0:2:6:0,6,63	0/0:23,0:23:66:0,66,703	0/0:7,0:7:21:0,21,221	0/0:21,0:21:63:0,63,647	0/0:15,0:15:39:0,39,406	./.:.:.:.:.	0/0:16,0:16:48:0,48,489	1/1:0,17:17:51:543,51,0	0/0:21,0:21:60:0,60,628	0/0:4,0:4:12:0,12,125	1/1:0,8:8:24:253,24,0	0/0:16,0:16:48:0,48,474	0/0:5,0:5:15:0,15,159	0/0:18,0:18:54:0,54,560	0/0:19,0:19:54:0,54,561	0/0:28,0:28:81:0,81,829	./.:.:.:.:.	0/0:13,0:13:39:0,39,407	1/1:0,16:16:48:507,48,0	0/0:3,0:3:9:0,9,91	1/1:0,1:1:3:32,3,0	0/0:21,0:21:60:0,60,624	0/1:2,6:8:43:165,0,43	0/1:4,4:9:56:81,0,56	1/1:0,34:35:96:1061,96,0	1/1:0,1:1:3:33,3,0	1/1:0,16:16:48:513,48,0	0/0:4,0:4:12:0,12,122	0/0:26,0:27:69:0,69,740	1/1:0,13:13:39:401,39,0	1/1:0,18:18:42:481,42,0	1/1:0,1:1:3:31,3,0	0/0:2,0:2:6:0,6,64	0/0:13,0:13:39:0,39,390	0/0:14,0:14:39:0,39,402	0/0:33,0:33:90:0,90,983	0/0:16,0:16:48:0,48,497	1/1:0,19:19:48:540,48,0	0/0:13,0:13:39:0,39,416	0/0:3,0:3:9:0,9,101	./.:.:.:.:.	0/0:6,0:6:15:0,15,166	1/1:0,2:2:6:65,6,0	0/0:3,0:3:9:0,9,92	0/0:1,0:1:3:0,3,33	0/0:5,0:5:15:0,15,157	0/0:6,0:6:18:0,18,180	0/0:4,0:4:12:0,12,122	0/0:5,0:5:12:0,12,144	0/0:4,0:4:12:0,12,120	1/1:0,1:1:3:32,3,0	0/0:7,0:7:21:0,21,218	0/0:6,0:6:12:0,12,151	0/0:2,0:2:6:0,6,62	0/0:9,0:9:21:0,21,236	0/0:1,0:1:3:0,3,32	0/0:8,0:8:24:0,24,233	0/0:3,0:3:9:0,9,97	0/0:3,0:3:9:0,9,95	0/0:6,0:6:18:0,18,189	0/0:2,0:2:6:0,6,69	0/0:2,0:2:6:0,6,63	./.:.:.:.:.	0/0:3,0:3:9:0,9,90	0/0:6,0:6:15:0,15,171	0/0:4,0:4:12:0,12,119	0/0:4,0:4:12:0,12,120	0/0:1,0:1:3:0,3,30	0/0:4,0:4:12:0,12,121	1/1:0,3:3:9:96,9,0	0/0:1,0:1:3:0,3,29	1/1:0,1:1:3:31,3,0	0/0:5,0:5:12:0,12,131	0/0:3,0:3:9:0,9,91	0/0:2,0:2:6:0,6,63	0/0:4,0:4:12:0,12,126	0/1:4,2:6:43:43,0,103	1/1:0,4:4:12:127,12,0	1/1:0,5:5:15:154,15,0	0/1:2,1:3:21:21,0,52	0/0:3,0:3:9:0,9,92	0/0:7,0:7:21:0,21,220	0/0:3,0:3:9:0,9,90	0/0:4,0:4:9:0,9,108	0/0:4,0:4:12:0,12,121	0/0:2,0:2:6:0,6,61	0/0:3,0:3:9:0,9,94	0/0:4,0:4:12:0,12,124	0/0:4,0:4:9:0,9,89	0/0:6,0:6:18:0,18,174	0/0:3,0:3:9:0,9,96	0/0:3,0:3:9:0,9,97	0/1:7,1:8:8:8,0,183	0/0:2,0:2:6:0,6,53	0/0:3,0:3:9:0,9,96	0/0:6,0:6:18:0,18,181	0/0:1,0:1:3:0,3,30	1/1:0,7:7:21:218,21,0	0/1:1,5:6:10:140,0,10	0/1:6,2:8:41:41,0,163	1/1:0,3:3:9:100,9,0	1/1:0,7:7:21:217,21,0	1/1:0,10:10:24:286,24,0	1/1:0,3:3:9:104,9,0	1/1:0,8:8:24:256,24,0	1/1:0,4:4:12:130,12,0	1/1:0,3:3:9:97,9,0	0/0:3,0:3:9:0,9,95	0/0:4,0:4:6:0,6,89	1/1:0,5:5:15:158,15,0	0/0:5,0:5:15:0,15,150	1/1:0,4:4:12:136,12,0	0/0:7,0:7:15:0,15,183	0/0:2,0:2:6:0,6,61	1/1:0,3:3:9:89,9,0	1/1:0,6:6:18:191,18,0	1/1:0,2:2:6:64,6,0	1/1:0,7:7:21:220,21,0	1/1:0,4:4:12:130,12,0	0/0:4,0:4:12:0,12,126	1/1:0,1:1:3:32,3,0	0/0:2,0:2:3:0,3,45	./.:.:.:.:.	0/0:2,0:2:6:0,6,55	0/0:4,0:4:6:0,6,89	1/1:0,4:4:6:89,6,0	0/0:2,0:2:3:0,3,45	0/0:2,0:2:3:0,3,45	0/0:29,0:29:87:0,87,970
chr1	32391928	.	T	C	2846.26	.	AC=28;AF=0.107;AN=262;BaseQRankSum=2.926;DP=1041;Dels=0.00;FS=5.290;HaplotypeScore=0.0819;InbreedingCoeff=0.5973;MLEAC=24;MLEAF=0.092;MQ=59.59;MQ0=0;MQRankSum=0.393;QD=25.64;ReadPosRankSum=-1.066	GT:AD:DP:GQ:PL	0/0:68,0:68:99:0,204,2155	0/0:9,0:9:27:0,27,276	0/0:22,0:22:66:0,66,695	0/0:38,0:38:99:0,114,1188	0/0:13,0:13:33:0,33,366	0/0:24,0:24:60:0,60,682	0/0:14,0:14:42:0,42,435	0/0:1,0:1:3:0,3,32	0/0:2,0:2:6:0,6,64	0/0:28,0:28:75:0,75,816	0/0:2,0:2:6:0,6,58	0/0:18,0:18:51:0,51,551	0/0:12,0:12:36:0,36,378	0/0:3,0:3:9:0,9,94	0/0:7,0:7:21:0,21,212	1/1:1,16:17:21:488,21,0	0/0:16,0:16:45:0,45,479	0/0:2,0:2:6:0,6,63	0/0:14,0:14:39:0,39,424	0/0:5,0:5:15:0,15,148	0/0:4,0:4:12:0,12,122	0/0:19,0:19:51:0,51,557	0/0:21,0:21:60:0,60,626	0/0:24,0:24:63:0,63,692	0/0:7,0:7:21:0,21,231	0/0:10,0:10:30:0,30,314	0/0:17,0:17:45:0,45,506	0/0:7,0:7:21:0,21,226	0/0:2,0:2:6:0,6,67	0/0:21,0:21:54:0,54,597	1/1:0,5:5:15:163,15,0	0/1:2,2:4:53:53,0,58	1/1:0,22:22:66:691,66,0	1/1:0,3:3:9:99,9,0	0/0:17,0:17:45:0,45,498	0/0:6,0:6:18:0,18,191	0/0:20,0:20:54:0,54,583	1/1:0,17:17:51:544,51,0	1/1:0,12:12:36:381,36,0	1/1:0,2:2:6:57,6,0	0/0:8,0:8:24:0,24,256	0/0:12,0:12:36:0,36,387	0/0:13,0:13:36:0,36,400	0/0:16,0:16:48:0,48,501	0/0:31,0:31:90:0,90,940	0/0:20,0:20:57:0,57,613	0/0:7,0:7:18:0,18,209	./.:.:.:.:.	1/1:0,1:1:3:32,3,0	0/0:4,0:4:9:0,9,108	0/0:3,0:3:9:0,9,96	./.:.:.:.:.	0/0:2,0:2:6:0,6,62	0/0:3,0:3:9:0,9,95	0/0:3,0:3:9:0,9,92	0/0:4,0:4:12:0,12,128	0/0:8,0:8:21:0,21,232	0/0:3,0:3:9:0,9,95	0/0:1,0:1:3:0,3,32	0/0:4,0:4:12:0,12,122	0/0:5,0:5:15:0,15,164	0/0:1,0:1:3:0,3,31	0/0:8,0:8:21:0,21,232	0/0:3,0:3:9:0,9,97	0/0:6,0:6:15:0,15,170	0/0:3,0:3:9:0,9,96	0/0:9,0:9:24:0,24,264	0/0:5,0:5:12:0,12,139	0/0:4,0:4:12:0,12,128	0/0:1,0:1:3:0,3,30	0/0:1,0:1:3:0,3,32	./.:.:.:.:.	0/0:1,0:1:3:0,3,32	0/0:3,0:3:9:0,9,94	0/0:7,0:7:21:0,21,223	0/0:5,0:5:15:0,15,147	0/0:2,0:2:6:0,6,63	0/0:6,0:6:15:0,15,171	0/0:4,0:4:12:0,12,124	0/0:1,0:1:3:0,3,32	0/0:2,0:2:6:0,6,63	0/0:2,0:2:6:0,6,65	0/0:4,0:4:12:0,12,130	0/0:3,0:3:9:0,9,97	0/0:4,0:4:9:0,9,113	0/0:6,0:6:18:0,18,178	1/1:0,3:3:9:91,9,0	0/0:5,0:5:15:0,15,160	0/0:6,0:6:18:0,18,189	0/0:6,0:6:18:0,18,194	0/0:6,0:6:12:0,12,154	0/0:7,0:7:21:0,21,212	0/0:2,0:2:6:0,6,61	0/0:1,0:1:3:0,3,30	0/0:3,0:3:9:0,9,94	0/0:3,0:3:9:0,9,94	0/1:6,1:7:11:11,0,172	0/0:3,0:3:9:0,9,96	0/0:7,0:7:15:0,15,189	0/0:3,0:3:9:0,9,92	0/0:7,0:7:21:0,21,217	./.:.:.:.:.	0/0:3,0:3:9:0,9,94	0/0:4,0:4:12:0,12,126	0/0:3,0:3:9:0,9,102	0/0:3,0:3:9:0,9,90	0/0:7,0:7:21:0,21,219	0/0:6,0:6:18:0,18,187	1/1:0,5:5:15:160,15,0	0/0:8,0:8:24:0,24,258	0/0:9,0:9:27:0,27,275	1/1:0,5:5:15:164,15,0	0/0:10,0:10:27:0,27,291	1/1:0,4:4:12:124,12,0	1/1:0,4:4:12:126,12,0	0/0:5,0:5:15:0,15,153	0/0:1,0:1:3:0,3,32	0/0:10,0:10:30:0,30,321	0/0:6,0:6:18:0,18,184	0/0:5,0:5:15:0,15,159	0/0:4,0:4:12:0,12,129	0/0:1,0:1:3:0,3,30	0/0:7,0:7:21:0,21,223	0/0:3,0:3:9:0,9,95	0/0:5,0:5:12:0,12,135	0/0:3,0:3:9:0,9,94	0/0:8,0:8:24:0,24,255	0/0:4,0:4:12:0,12,129	0/0:2,0:2:6:0,6,63	0/0:4,0:4:6:0,6,89	0/0:4,0:4:6:0,6,89	0/0:2,0:2:6:0,6,61	./.:.:.:.:.	0/0:5,0:5:9:0,9,121	0/0:2,0:2:3:0,3,45	./.:.:.:.:.	0/0:26,0:26:78:0,78,849
chr1	32392949	.	T	A	728.32	.	AC=16;AF=0.061;AN=262;BaseQRankSum=-0.486;DP=1083;Dels=0.00;FS=6.699;HaplotypeScore=0.0901;InbreedingCoeff=0.5009;MLEAC=10;MLEAF=0.038;MQ=59.40;MQ0=0;MQRankSum=0.759;QD=22.76;ReadPosRankSum=0.269	GT:AD:DP:GQ:PL	0/0:69,0:69:99:0,208,2183	0/0:16,0:16:48:0,48,503	0/0:23,0:23:66:0,66,699	0/0:55,0:55:99:0,165,1736	0/0:20,0:20:60:0,60,618	0/0:16,0:16:48:0,48,487	0/0:18,0:18:54:0,54,558	./.:.:.:.:.	0/0:4,0:4:12:0,12,122	0/0:20,0:20:57:0,57,605	0/0:1,0:1:3:0,3,32	0/0:19,0:19:51:0,51,575	0/0:16,0:16:48:0,48,494	0/0:2,0:2:6:0,6,67	0/0:21,0:21:60:0,60,640	0/0:18,0:18:54:0,54,551	0/0:26,0:26:72:0,72,768	0/0:4,0:4:12:0,12,129	0/0:8,0:8:24:0,24,248	0/0:14,0:14:33:0,33,371	0/0:3,0:3:9:0,9,97	0/0:22,0:22:66:0,66,673	0/0:17,0:17:51:0,51,535	0/0:21,0:21:60:0,60,638	0/0:4,0:4:12:0,12,131	0/0:27,0:27:81:0,81,819	0/0:16,0:16:48:0,48,488	0/0:3,0:3:9:0,9,88	0/0:1,0:1:3:0,3,32	0/0:21,0:21:60:0,60,637	0/0:3,0:3:9:0,9,101	0/0:3,0:4:9:0,9,97	0/0:16,0:16:45:0,45,473	0/0:1,0:1:3:0,3,31	0/0:21,0:21:63:0,63,662	0/0:4,0:4:12:0,12,129	0/0:28,0:28:84:0,84,862	0/0:11,0:11:33:0,33,335	0/0:14,0:14:42:0,42,432	0/0:5,0:5:12:0,12,118	0/0:4,0:4:12:0,12,128	0/0:10,0:10:30:0,30,317	0/0:15,0:15:42:0,42,457	0/0:12,0:12:36:0,36,375	0/0:19,0:19:57:0,57,589	0/0:29,0:29:84:0,84,879	0/0:5,0:5:15:0,15,155	0/0:2,0:2:6:0,6,69	0/0:2,0:2:3:0,3,45	0/0:5,0:5:15:0,15,154	0/0:3,0:3:9:0,9,93	0/0:2,0:2:6:0,6,61	0/0:8,0:8:24:0,24,245	0/0:4,0:4:12:0,12,126	0/0:2,0:2:6:0,6,60	./.:.:.:.:.	0/0:6,0:6:18:0,18,192	0/0:4,0:4:12:0,12,129	0/0:4,0:4:12:0,12,136	0/0:4,0:4:12:0,12,128	0/0:2,0:2:6:0,6,64	0/0:1,0:1:3:0,3,28	0/0:7,0:7:21:0,21,216	0/0:6,0:6:18:0,18,187	0/0:4,0:4:12:0,12,118	0/0:4,0:4:12:0,12,128	0/0:4,0:4:12:0,12,124	0/0:5,0:5:12:0,12,135	0/0:4,0:4:12:0,12,118	0/0:4,0:4:12:0,12,122	./.:.:.:.:.	0/0:1,0:1:3:0,3,33	0/0:3,0:3:9:0,9,97	0/0:2,0:2:3:0,3,45	0/0:5,0:5:15:0,15,156	0/0:7,0:7:15:0,15,184	0/0:6,0:6:18:0,18,189	1/1:0,2:2:6:63,6,0	0/0:2,0:2:6:0,6,61	1/1:0,2:2:6:59,6,0	0/0:3,0:3:9:0,9,99	0/0:4,0:4:12:0,12,122	0/0:7,0:7:21:0,21,218	0/0:6,0:6:15:0,15,171	./.:.:.:.:.	0/0:9,0:9:27:0,27,280	0/0:4,0:4:12:0,12,123	0/0:6,0:6:18:0,18,191	0/0:3,0:3:9:0,9,97	0/0:4,0:4:12:0,12,124	./.:.:.:.:.	0/0:3,0:3:9:0,9,97	0/0:4,0:4:12:0,12,120	0/0:1,0:1:3:0,3,32	0/0:3,0:3:9:0,9,89	0/0:3,0:3:9:0,9,97	0/0:9,0:9:27:0,27,288	0/0:6,0:6:18:0,18,189	0/0:3,0:3:9:0,9,92	0/0:4,0:4:12:0,12,122	0/0:6,0:6:18:0,18,189	0/0:1,0:1:3:0,3,33	0/0:4,0:4:12:0,12,122	0/0:2,0:2:3:0,3,45	0/0:8,0:8:24:0,24,250	0/0:5,0:5:15:0,15,159	0/0:5,0:5:15:0,15,160	0/0:7,0:7:21:0,21,221	0/0:1,0:1:3:0,3,31	0/0:3,0:3:9:0,9,94	0/0:6,0:6:18:0,18,192	0/0:1,0:1:3:0,3,32	0/0:8,0:8:24:0,24,252	0/0:4,0:4:12:0,12,129	0/0:5,0:5:15:0,15,163	0/0:5,0:5:15:0,15,153	0/0:5,0:5:15:0,15,160	0/0:2,0:2:6:0,6,61	0/0:6,0:6:18:0,18,198	1/1:0,1:1:3:29,3,0	0/0:6,0:6:18:0,18,191	0/0:5,0:5:15:0,15,164	1/1:0,9:9:24:256,24,0	1/1:0,2:2:6:59,6,0	1/1:0,5:5:15:149,15,0	1/1:0,6:6:18:192,18,0	1/1:0,5:5:15:161,15,0	0/0:5,0:5:15:0,15,154	./.:.:.:.:.	0/0:4,0:4:6:0,6,89	0/0:3,0:3:6:0,6,76	0/0:2,0:2:3:0,3,45	0/0:1,0:1:3:0,3,32	0/0:4,0:4:6:0,6,89	0/0:1,0:1:3:0,3,32	0/0:5,0:5:12:0,12,133	0/0:29,0:29:87:0,87,985
chr1	32393084	.	G	C	2756.34	.	AC=65;AF=0.264;AN=246;BaseQRankSum=-2.572;DP=678;Dels=0.00;FS=7.602;HaplotypeScore=0.0546;InbreedingCoeff=0.6166;MLEAC=56;MLEAF=0.228;MQ=57.47;MQ0=2;MQRankSum=-0.780;QD=22.97;ReadPosRankSum=5.324	GT:AD:DP:GQ:PL	0/0:55,0:55:99:0,165,1665	0/0:4,0:4:12:0,12,128	0/0:15,0:15:45:0,45,459	0/0:41,0:42:99:0,123,1244	0/0:7,0:7:21:0,21,211	1/1:0,7:7:21:210,21,0	0/0:10,0:10:30:0,30,313	0/0:2,0:2:6:0,6,61	./.:.:.:.:.	0/0:29,0:29:87:0,87,862	0/0:2,0:2:6:0,6,61	0/0:10,0:10:27:0,27,282	0/0:11,0:11:33:0,33,324	./.:.:.:.:.	0/0:6,0:6:18:0,18,184	1/1:0,9:9:27:273,27,0	0/0:11,0:11:33:0,33,344	./.:.:.:.:.	1/1:0,1:1:3:32,3,0	0/0:5,0:5:15:0,15,150	0/0:1,0:1:3:0,3,33	0/0:11,0:11:33:0,33,326	0/0:15,0:15:45:0,45,449	0/0:4,0:4:12:0,12,123	1/1:0,2:2:6:64,6,0	0/0:7,0:7:18:0,18,192	0/0:15,0:15:45:0,45,458	0/0:3,0:3:9:0,9,97	0/0:1,0:1:3:0,3,32	0/0:15,0:15:45:0,45,445	1/1:0,3:3:6:64,6,0	0/1:1,1:2:26:26,0,26	1/1:0,11:11:33:333,33,0	1/1:0,2:2:6:66,6,0	1/1:0,4:4:12:118,12,0	0/0:6,0:6:18:0,18,182	0/0:15,0:15:42:0,42,446	1/1:0,2:2:6:59,6,0	1/1:0,4:4:12:118,12,0	1/1:0,1:1:3:33,3,0	0/0:1,0:1:3:0,3,32	0/0:6,0:6:18:0,18,186	0/0:16,0:16:48:0,48,475	0/0:7,0:7:21:0,21,226	0/0:11,0:11:30:0,30,304	1/1:0,6:6:18:177,18,0	0/0:4,0:6:12:0,12,127	0/1:4,2:6:44:44,0,111	./.:.:.:.:.	0/0:4,0:4:12:0,12,127	./.:.:.:.:.	0/0:4,0:4:12:0,12,126	0/0:2,0:2:6:0,6,60	0/0:3,0:3:9:0,9,90	0/0:2,0:2:6:0,6,57	0/0:3,0:3:9:0,9,94	0/0:7,0:7:21:0,21,213	0/0:3,0:3:9:0,9,87	1/1:0,3:3:9:92,9,0	0/0:6,0:6:18:0,18,180	0/0:3,0:3:9:0,9,81	0/0:3,0:3:9:0,9,93	0/0:5,0:5:15:0,15,149	0/0:2,0:2:6:0,6,57	0/0:1,0:1:3:0,3,27	0/0:4,0:4:12:0,12,122	0/0:2,0:2:6:0,6,64	0/0:4,0:4:12:0,12,120	0/0:3,0:3:9:0,9,91	0/0:5,0:5:15:0,15,157	0/0:1,0:1:3:0,3,32	0/0:1,0:1:3:0,3,31	0/0:2,0:2:6:0,6,60	0/0:3,0:3:9:0,9,89	0/0:3,0:3:9:0,9,92	0/0:3,0:3:9:0,9,95	0/0:1,0:1:3:0,3,31	1/1:0,1:1:3:30,3,0	./.:.:.:.:.	1/1:0,4:4:12:122,12,0	0/0:2,0:2:6:0,6,62	./.:.:.:.:.	0/0:5,0:5:15:0,15,166	0/0:4,0:4:12:0,12,126	0/0:1,0:1:3:0,3,30	1/1:0,4:4:12:131,12,0	1/1:0,2:2:6:61,6,0	0/0:2,0:2:6:0,6,59	0/0:3,0:3:9:0,9,96	0/0:5,0:5:15:0,15,150	0/0:1,0:1:3:0,3,29	0/0:3,0:3:9:0,9,89	0/0:1,0:1:3:0,3,30	0/0:3,0:3:9:0,9,93	0/0:3,0:3:9:0,9,97	0/0:4,0:4:12:0,12,119	0/0:7,0:7:21:0,21,209	./.:.:.:.:.	./.:.:.:.:.	./.:.:.:.:.	0/0:3,0:3:9:0,9,92	0/0:3,0:3:9:0,9,92	0/0:6,0:6:18:0,18,184	0/0:2,0:2:6:0,6,62	0/0:5,0:5:15:0,15,158	1/1:0,2:2:6:59,6,0	0/1:1,4:5:15:108,0,15	0/1:2,1:3:22:22,0,53	1/1:0,2:2:6:61,6,0	1/1:0,1:1:3:32,3,0	1/1:0,3:3:9:89,9,0	1/1:0,1:1:3:32,3,0	0/0:4,0:4:12:0,12,122	./.:.:.:.:.	1/1:0,2:2:6:60,6,0	0/0:4,0:4:12:0,12,122	0/0:4,0:4:12:0,12,118	1/1:0,1:1:3:29,3,0	0/0:6,0:6:15:0,15,167	1/1:0,4:4:12:120,12,0	0/0:3,0:3:9:0,9,92	0/0:3,0:3:9:0,9,92	1/1:0,3:3:9:92,9,0	0/0:1,0:1:3:0,3,32	1/1:0,2:2:6:57,6,0	1/1:0,5:5:15:153,15,0	1/1:0,4:4:12:121,12,0	./.:.:.:.:.	./.:.:.:.:.	./.:.:.:.:.	0/0:4,0:4:9:0,9,106	0/0:1,0:1:3:0,3,30	0/0:5,0:5:12:0,12,134	1/1:0,2:2:3:45,3,0	0/1:2,4:6:30:107,0,30	0/0:10,0:10:27:0,27,289	0/0:21,0:21:63:0,63,680
chr1	32393838	.	A	C	1611.82	.	AC=21;AF=0.081;AN=258;BaseQRankSum=-0.842;DP=1154;Dels=0.00;FS=2.262;HaplotypeScore=0.1826;InbreedingCoeff=0.5514;MLEAC=17;MLEAF=0.066;MQ=59.63;MQ0=0;MQRankSum=-0.314;QD=23.03;ReadPosRankSum=1.071	GT:AD:DP:GQ:PL	0/0:79,0:79:99:0,238,2468	0/0:17,0:17:51:0,51,521	0/0:21,0:21:60:0,60,638	0/0:65,0:65:99:0,195,1971	0/0:10,0:10:30:0,30,302	0/0:19,0:19:54:0,54,564	0/0:11,0:11:33:0,33,332	0/0:5,0:5:15:0,15,156	0/0:1,0:1:3:0,3,32	0/0:26,0:26:72:0,72,745	0/0:5,0:5:15:0,15,158	0/0:19,0:19:54:0,54,570	0/0:17,0:17:51:0,51,505	./.:.:.:.:.	0/0:15,0:15:39:0,39,433	0/0:27,0:27:81:0,81,832	0/0:28,0:28:75:0,75,798	0/0:3,0:3:9:0,9,91	0/0:12,0:12:27:0,27,309	1/1:0,5:5:15:149,15,0	0/0:3,0:3:9:0,9,94	0/0:22,0:22:66:0,66,686	1/1:0,25:25:72:754,72,0	0/0:39,0:39:99:0,114,1174	0/0:3,0:3:9:0,9,96	0/0:21,0:21:63:0,63,627	0/0:8,0:8:24:0,24,249	0/0:4,0:4:12:0,12,126	0/0:3,0:3:9:0,9,97	0/0:25,0:25:75:0,75,765	0/0:9,0:9:27:0,27,291	0/0:8,0:8:24:0,24,251	0/0:20,0:20:51:0,51,564	0/0:2,0:2:6:0,6,63	0/0:24,0:24:72:0,72,738	0/0:6,0:6:18:0,18,187	0/0:20,0:20:60:0,60,626	0/0:8,0:8:24:0,24,242	0/0:19,0:19:57:0,57,592	0/0:4,0:4:12:0,12,134	0/0:7,0:7:21:0,21,226	0/0:14,0:14:36:0,36,409	0/0:12,0:12:36:0,36,376	0/0:13,0:13:39:0,39,404	0/0:16,0:16:48:0,48,491	0/0:23,0:23:66:0,66,689	0/0:15,0:15:42:0,42,426	0/0:3,0:3:9:0,9,99	0/0:2,0:2:6:0,6,59	0/0:4,0:4:12:0,12,132	0/0:3,0:3:9:0,9,89	0/0:1,0:1:3:0,3,31	0/0:7,0:7:18:0,18,184	0/0:1,0:1:3:0,3,31	0/0:10,0:10:30:0,30,301	0/0:3,0:3:9:0,9,89	0/0:5,0:5:15:0,15,143	0/0:4,0:4:12:0,12,125	0/0:3,0:3:9:0,9,89	0/0:8,0:8:24:0,24,242	0/0:1,0:1:3:0,3,33	0/0:5,0:5:12:0,12,137	0/0:10,0:10:30:0,30,300	0/0:5,0:5:12:0,12,138	./.:.:.:.:.	0/0:4,0:4:12:0,12,118	0/0:4,0:4:9:0,9,104	0/0:7,0:7:21:0,21,218	0/0:8,0:8:24:0,24,245	./.:.:.:.:.	1/1:0,4:4:12:118,12,0	1/1:0,2:2:6:61,6,0	1/1:0,8:8:21:228,21,0	1/1:0,1:1:3:32,3,0	0/0:5,0:5:12:0,12,137	0/0:3,0:3:9:0,9,92	0/0:5,0:5:15:0,15,158	0/0:2,0:2:6:0,6,63	0/0:1,0:1:3:0,3,31	0/0:5,0:5:15:0,15,166	0/0:1,0:1:3:0,3,30	0/0:4,0:4:12:0,12,124	0/0:5,0:5:15:0,15,162	1/1:0,2:2:6:60,6,0	0/0:1,0:1:3:0,3,32	0/0:2,0:2:6:0,6,64	0/0:1,0:1:3:0,3,30	0/0:4,0:4:12:0,12,124	0/0:5,0:5:15:0,15,153	0/0:6,0:6:18:0,18,189	0/0:2,0:2:6:0,6,61	0/0:3,0:3:9:0,9,93	0/0:1,0:1:3:0,3,32	0/0:2,0:2:6:0,6,57	0/0:1,0:1:3:0,3,32	0/0:2,0:2:6:0,6,61	0/0:4,0:4:12:0,12,118	0/0:2,0:2:6:0,6,59	0/0:1,0:1:3:0,3,33	./.:.:.:.:.	0/0:8,0:8:24:0,24,248	0/0:2,0:2:6:0,6,68	0/0:6,0:6:18:0,18,187	1/1:0,10:10:27:283,27,0	1/1:0,2:2:6:60,6,0	0/0:6,0:6:18:0,18,184	0/0:6,0:6:18:0,18,180	0/0:9,0:9:27:0,27,278	0/0:5,0:5:15:0,15,148	0/0:3,0:3:9:0,9,89	0/0:14,0:14:36:0,36,386	0/0:5,0:5:15:0,15,151	0/0:3,0:3:9:0,9,83	0/0:7,0:7:21:0,21,219	0/0:4,0:4:12:0,12,124	0/0:14,0:14:39:0,39,411	0/0:7,0:7:21:0,21,207	0/0:4,0:4:12:0,12,122	0/0:3,0:3:9:0,9,90	0/0:3,0:3:9:0,9,93	0/0:8,0:8:24:0,24,245	1/1:0,4:4:12:121,12,0	0/0:5,0:5:15:0,15,152	0/1:6,1:7:11:11,0,154	0/0:8,0:8:24:0,24,252	0/0:9,0:9:27:0,27,271	0/0:4,0:4:12:0,12,123	0/0:1,0:1:3:0,3,30	./.:.:.:.:.	./.:.:.:.:.	0/0:3,0:3:6:0,6,74	0/0:2,0:2:3:0,3,31	./.:.:.:.:.	0/0:7,0:7:12:0,12,166	0/0:2,0:2:3:0,3,45	./.:.:.:.:.	0/0:32,0:32:96:0,96,1086
chr1	32393998	.	T	C	9935.21	.	AC=77;AF=0.294;AN=262;BaseQRankSum=2.376;DP=1097;Dels=0.00;FS=3.689;HaplotypeScore=0.1478;InbreedingCoeff=0.7508;MLEAC=67;MLEAF=0.256;MQ=59.70;MQ0=0;MQRankSum=0.839;QD=27.83;ReadPosRankSum=1.128	GT:AD:DP:GQ:PL	1/1:0,51:51:99:1660,153,0	0/0:23,0:23:66:0,66,702	0/0:22,0:22:66:0,66,667	1/1:0,39:39:99:1182,117,0	1/1:0,21:21:60:633,60,0	0/0:11,0:11:30:0,30,313	0/0:23,0:23:69:0,69,681	1/1:0,1:1:3:32,3,0	0/0:3,0:3:9:0,9,95	1/1:0,13:13:39:410,39,0	1/1:0,3:4:9:103,9,0	0/0:24,0:24:72:0,72,729	1/1:0,16:16:48:505,48,0	0/0:1,0:1:3:0,3,35	1/1:0,17:17:51:524,51,0	0/0:26,0:26:72:0,72,759	1/1:0,24:24:66:718,66,0	0/0:1,0:1:3:0,3,34	0/0:13,0:13:30:0,30,351	0/0:10,0:10:30:0,30,297	0/0:1,0:1:3:0,3,33	0/0:15,0:15:45:0,45,459	0/0:15,0:15:42:0,42,457	0/0:27,0:27:75:0,75,799	0/0:3,0:3:9:0,9,95	1/1:0,26:26:75:792,75,0	0/0:21,0:21:60:0,60,623	1/1:0,1:1:3:35,3,0	0/1:1,1:2:28:29,0,28	1/1:0,20:20:57:601,57,0	0/1:2,2:4:53:54,0,53	0/1:6,2:8:35:35,0,171	0/0:25,0:25:75:0,75,764	0/0:2,0:2:6:0,6,65	0/0:16,0:16:42:0,42,455	0/0:6,0:6:18:0,18,188	0/0:26,0:26:72:0,72,752	0/0:8,0:8:21:0,21,220	0/0:20,0:20:60:0,60,612	0/0:2,0:2:6:0,6,64	1/1:0,3:3:9:100,9,0	1/1:0,15:15:42:448,42,0	0/0:12,0:12:36:0,36,367	0/0:13,0:13:39:0,39,389	0/0:16,0:16:42:0,42,456	0/0:16,0:16:45:0,45,473	0/0:18,0:18:51:0,51,541	0/0:5,0:5:15:0,15,162	0/0:1,0:1:3:0,3,32	0/0:4,0:4:12:0,12,127	0/0:2,0:2:6:0,6,61	0/0:5,0:5:15:0,15,143	1/1:0,6:6:18:189,18,0	0/0:5,0:5:12:0,12,136	0/0:7,0:7:21:0,21,214	1/1:0,1:1:3:32,3,0	0/0:3,0:3:9:0,9,93	0/0:5,0:5:15:0,15,156	0/0:3,0:3:9:0,9,96	0/0:9,0:9:27:0,27,275	1/1:0,4:4:12:124,12,0	1/1:0,3:3:9:95,9,0	1/1:0,4:4:9:106,9,0	1/1:0,6:6:18:186,18,0	0/0:1,0:1:3:0,3,32	1/1:0,3:3:9:92,9,0	0/0:4,0:4:12:0,12,122	1/1:0,2:2:6:55,6,0	1/1:0,3:3:9:97,9,0	0/0:2,0:2:6:0,6,58	0/0:2,0:2:6:0,6,57	0/0:5,0:5:15:0,15,150	0/0:3,0:3:9:0,9,97	0/0:4,0:4:12:0,12,120	0/0:4,0:4:12:0,12,122	0/0:4,0:4:12:0,12,120	0/0:7,0:7:21:0,21,216	0/0:1,0:1:3:0,3,27	0/0:2,0:2:6:0,6,59	0/0:4,0:4:9:0,9,108	0/0:3,0:3:9:0,9,93	0/0:2,0:2:6:0,6,61	0/0:9,0:9:27:0,27,284	0/0:4,0:4:12:0,12,118	0/0:3,0:3:9:0,9,96	0/0:4,0:4:12:0,12,125	0/0:8,0:8:24:0,24,245	0/0:5,0:5:15:0,15,153	1/1:0,5:5:12:140,12,0	1/1:0,9:9:27:291,27,0	1/1:0,3:3:9:90,9,0	1/1:0,5:5:15:152,15,0	./.:.:.:.:.	1/1:0,1:1:3:31,3,0	1/1:0,2:2:6:63,6,0	1/1:0,6:6:18:179,18,0	0/0:4,0:4:12:0,12,123	1/1:0,1:1:3:33,3,0	0/0:3,0:3:9:0,9,91	1/1:0,1:1:3:32,3,0	1/1:0,4:4:12:131,12,0	1/1:0,5:5:15:158,15,0	1/1:0,5:5:15:156,15,0	./.:.:.:.:.	0/0:4,0:4:12:0,12,123	0/0:5,0:5:15:0,15,154	0/0:9,0:9:27:0,27,281	0/0:15,0:15:45:0,45,448	0/0:3,0:3:9:0,9,97	0/0:5,0:5:15:0,15,153	0/0:8,0:8:21:0,21,227	0/0:3,0:3:9:0,9,99	0/0:6,0:6:18:0,18,185	0/0:4,0:4:12:0,12,117	0/0:8,0:8:21:0,21,233	1/1:0,6:6:18:187,18,0	1/1:0,7:7:21:218,21,0	0/0:3,0:3:9:0,9,91	0/0:1,0:1:3:0,3,31	0/0:3,0:3:9:0,9,92	0/0:6,0:6:18:0,18,180	0/0:10,0:10:30:0,30,301	0/0:9,0:9:27:0,27,265	0/0:2,0:2:6:0,6,55	0/0:7,0:7:21:0,21,213	0/0:12,0:12:36:0,36,370	0/0:5,0:5:15:0,15,153	0/0:4,0:4:9:0,9,106	0/0:3,0:3:9:0,9,92	./.:.:.:.:.	0/0:4,0:4:9:0,9,108	./.:.:.:.:.	0/0:2,0:2:3:0,3,45	./.:.:.:.:.	0/0:2,0:2:3:0,3,45	./.:.:.:.:.	0/0:41,0:41:99:0,123,1351
chr1	32394668	.	A	G	1941.44	.	AC=18;AF=0.068;AN=264;BaseQRankSum=1.774;DP=1072;Dels=0.00;FS=2.807;HaplotypeScore=0.1051;InbreedingCoeff=0.5269;MLEAC=15;MLEAF=0.057;MQ=59.46;MQ0=0;MQRankSum=0.204;QD=27.73;ReadPosRankSum=-1.084	GT:AD:DP:GQ:PL	0/0:58,0:58:99:0,174,1878	0/0:26,0:26:72:0,72,779	0/0:23,0:23:63:0,63,685	0/0:46,0:46:99:0,132,1391	1/1:0,14:14:39:426,39,0	0/0:12,0:12:33:0,33,355	0/0:22,0:22:63:0,63,650	0/0:2,0:2:6:0,6,65	0/0:3,0:3:9:0,9,95	0/0:15,0:15:45:0,45,469	0/0:2,0:2:6:0,6,64	0/0:24,0:24:63:0,63,674	0/0:21,1:22:60:0,60,629	./.:.:.:.:.	0/0:15,0:15:45:0,45,463	0/0:26,0:26:78:0,78,804	1/1:0,20:20:60:626,60,0	0/0:4,0:4:12:0,12,125	0/0:6,0:6:15:0,15,166	0/0:11,0:11:33:0,33,326	0/0:5,0:5:15:0,15,158	0/0:24,0:24:63:0,63,689	0/0:15,0:15:45:0,45,459	0/0:15,0:15:42:0,42,442	0/0:3,0:3:9:0,9,95	0/0:23,0:23:60:0,60,656	0/0:13,0:13:39:0,39,404	0/0:5,0:5:15:0,15,161	0/0:5,0:5:15:0,15,160	0/0:27,0:27:78:0,78,817	0/0:5,0:5:15:0,15,157	0/0:4,0:4:12:0,12,123	0/0:15,0:15:45:0,45,463	0/0:1,0:1:3:0,3,32	0/0:19,0:19:57:0,57,585	0/0:3,0:3:9:0,9,91	0/0:15,0:15:42:0,42,452	0/0:6,0:6:18:0,18,180	0/0:15,0:15:42:0,42,438	0/0:4,0:4:12:0,12,127	1/1:0,6:6:18:201,18,0	0/0:16,0:16:39:0,39,421	0/0:25,0:26:63:0,63,702	0/0:20,0:21:60:0,60,619	0/0:19,0:19:57:0,57,574	0/0:21,0:21:60:0,60,623	0/0:10,0:10:27:0,27,296	0/0:4,0:4:12:0,12,116	0/0:4,0:4:12:0,12,125	0/0:8,0:8:18:0,18,213	0/0:1,0:1:3:0,3,31	0/0:3,0:3:9:0,9,93	0/0:3,0:3:9:0,9,83	0/0:3,0:4:6:0,6,75	0/0:4,0:4:12:0,12,122	0/0:4,0:4:12:0,12,122	0/0:5,0:5:15:0,15,153	0/0:3,0:3:9:0,9,92	0/0:2,0:2:6:0,6,63	0/0:10,0:10:30:0,30,305	0/0:6,0:6:18:0,18,184	0/0:3,0:3:9:0,9,95	1/1:0,14:14:42:438,42,0	0/0:3,0:3:9:0,9,94	0/0:1,0:1:3:0,3,32	0/0:4,0:4:12:0,12,119	./.:.:.:.:.	1/1:0,8:8:24:241,24,0	1/1:0,2:2:6:64,6,0	0/0:4,0:4:12:0,12,122	0/0:2,0:2:6:0,6,63	0/0:3,0:3:9:0,9,89	0/0:5,0:5:15:0,15,156	0/0:2,0:2:6:0,6,65	0/0:6,0:6:18:0,18,178	./.:.:.:.:.	0/0:2,0:2:6:0,6,63	0/0:2,0:2:3:0,3,45	0/0:1,0:1:3:0,3,31	0/0:3,0:3:9:0,9,96	0/0:1,0:1:3:0,3,32	0/0:3,0:3:9:0,9,92	0/0:4,0:4:12:0,12,130	0/0:4,0:4:12:0,12,123	0/0:4,0:4:12:0,12,122	0/0:4,0:4:12:0,12,126	0/0:8,0:8:18:0,18,213	0/0:7,0:7:21:0,21,210	1/1:0,3:3:9:97,9,0	0/0:7,0:7:21:0,21,215	1/1:0,1:1:3:31,3,0	0/0:1,0:1:3:0,3,32	0/0:2,0:2:6:0,6,59	0/0:2,0:2:6:0,6,65	0/0:1,0:1:3:0,3,31	0/0:2,0:2:6:0,6,63	0/0:5,0:5:15:0,15,161	0/0:5,0:5:12:0,12,136	0/0:3,0:3:9:0,9,95	0/0:3,0:3:9:0,9,89	0/0:3,0:3:9:0,9,98	./.:.:.:.:.	0/0:1,0:1:3:0,3,31	0/0:3,0:3:9:0,9,94	0/0:3,0:3:9:0,9,90	0/0:6,0:6:18:0,18,184	0/0:10,0:10:30:0,30,315	0/0:2,0:2:6:0,6,61	0/0:4,0:4:12:0,12,124	0/0:7,0:7:15:0,15,187	0/0:5,0:5:15:0,15,154	0/0:4,0:4:12:0,12,122	0/0:6,0:6:18:0,18,184	0/0:6,0:6:18:0,18,178	0/0:4,0:4:12:0,12,126	1/1:0,2:2:6:67,6,0	0/0:1,0:1:3:0,3,33	0/0:2,0:2:3:0,3,32	0/0:5,0:5:12:0,12,136	0/0:3,0:3:9:0,9,92	0/0:5,0:5:15:0,15,159	0/0:3,0:3:9:0,9,80	0/0:6,0:6:18:0,18,184	0/0:4,0:4:12:0,12,122	0/0:3,0:3:9:0,9,93	0/0:5,0:5:15:0,15,152	0/0:11,0:11:27:0,27,301	0/0:9,0:9:27:0,27,284	0/0:4,0:4:12:0,12,122	./.:.:.:.:.	0/0:2,0:2:3:0,3,45	0/0:2,0:2:3:0,3,45	0/0:7,0:7:12:0,12,166	0/0:2,0:2:6:0,6,65	0/0:2,0:2:3:0,3,45	0/0:6,0:6:12:0,12,150	0/0:35,0:35:99:0,105,1215
chr1	32396919	.	C	A	1930.83	.	AC=25;AF=0.099;AN=252;BaseQRankSum=-4.778;DP=841;Dels=0.00;FS=7.155;HaplotypeScore=0.0421;InbreedingCoeff=0.4918;MLEAC=22;MLEAF=0.087;MQ=59.82;MQ0=0;MQRankSum=0.049;QD=23.55;ReadPosRankSum=1.805	GT:AD:DP:GQ:PL	0/0:60,0:60:99:0,180,1938	1/1:0,17:17:51:510,51,0	1/1:0,11:11:33:336,33,0	0/0:38,0:38:99:0,114,1210	0/0:21,0:21:60:0,60,659	0/0:11,0:11:33:0,33,344	0/0:18,0:18:45:0,45,508	./.:.:.:.:.	0/0:1,0:1:3:0,3,36	0/0:7,0:7:21:0,21,225	./.:.:.:.:.	0/0:10,0:10:30:0,30,318	0/0:15,0:15:45:0,45,478	./.:.:.:.:.	0/0:16,0:16:45:0,45,495	0/0:8,0:8:24:0,24,251	0/0:10,0:10:27:0,27,280	0/0:1,0:1:3:0,3,32	0/0:7,0:7:18:0,18,201	1/1:0,2:2:6:63,6,0	0/0:3,0:3:9:0,9,98	0/0:7,0:7:21:0,21,224	1/1:0,7:7:21:214,21,0	0/0:17,0:17:48:0,48,533	0/0:2,0:2:6:0,6,65	0/0:22,0:22:66:0,66,709	0/0:4,0:4:12:0,12,127	0/0:1,0:1:3:0,3,32	0/0:2,0:2:6:0,6,69	0/0:22,0:22:63:0,63,673	0/0:4,0:4:12:0,12,126	0/0:1,0:1:3:0,3,34	0/0:16,0:16:42:0,42,473	0/0:2,0:2:3:0,3,32	0/0:16,0:16:45:0,45,495	0/0:6,0:6:18:0,18,193	0/0:10,0:10:30:0,30,318	0/0:4,0:4:12:0,12,124	0/0:10,0:10:30:0,30,313	0/0:5,0:5:15:0,15,165	0/0:2,0:2:6:0,6,68	0/0:14,0:14:42:0,42,448	0/0:6,0:6:18:0,18,192	0/0:15,0:15:45:0,45,471	0/0:14,0:14:42:0,42,449	0/0:19,0:19:54:0,54,599	1/1:0,14:14:42:409,42,0	0/0:4,0:4:12:0,12,134	0/0:1,0:1:3:0,3,30	0/0:8,0:8:24:0,24,259	0/0:3,0:3:9:0,9,95	0/0:3,0:3:9:0,9,100	0/0:7,0:7:18:0,18,200	0/0:4,0:4:12:0,12,113	0/0:3,0:3:9:0,9,97	0/0:2,0:2:6:0,6,59	0/0:2,0:2:6:0,6,65	0/0:2,0:2:6:0,6,63	0/0:2,0:2:6:0,6,64	0/0:2,0:2:6:0,6,69	0/0:1,0:1:3:0,3,32	0/0:4,0:4:12:0,12,134	0/0:10,0:10:30:0,30,312	0/0:6,0:6:18:0,18,191	0/0:7,0:7:21:0,21,219	0/0:2,0:2:6:0,6,65	0/0:3,0:3:9:0,9,95	0/0:7,0:7:21:0,21,221	0/0:3,0:3:9:0,9,94	./.:.:.:.:.	./.:.:.:.:.	1/1:0,6:6:18:181,18,0	1/1:0,1:1:3:31,3,0	0/1:1,2:3:21:48,0,21	0/0:3,0:3:9:0,9,95	0/0:3,0:3:9:0,9,97	./.:.:.:.:.	0/0:4,0:4:12:0,12,127	0/0:1,0:1:3:0,3,32	0/0:7,0:7:21:0,21,225	0/0:2,0:2:6:0,6,67	./.:.:.:.:.	0/0:3,0:3:9:0,9,97	1/1:0,4:4:9:107,9,0	0/1:1,4:5:16:103,0,16	0/0:3,0:3:9:0,9,97	0/0:3,0:3:9:0,9,97	./.:.:.:.:.	0/0:1,0:1:3:0,3,32	./.:.:.:.:.	0/0:4,0:4:12:0,12,130	./.:.:.:.:.	0/0:5,0:5:15:0,15,162	0/0:1,0:1:3:0,3,32	0/0:5,0:5:15:0,15,159	0/0:7,0:7:21:0,21,224	0/0:4,0:4:12:0,12,127	0/0:4,0:4:12:0,12,129	0/0:6,0:6:15:0,15,164	0/0:2,0:2:6:0,6,63	0/0:3,0:3:9:0,9,92	0/0:4,0:4:12:0,12,117	0/0:2,0:2:6:0,6,62	1/1:0,2:2:6:59,6,0	1/1:0,2:2:6:60,6,0	0/0:4,0:4:12:0,12,130	0/0:4,0:4:12:0,12,131	0/0:6,0:6:15:0,15,174	0/0:4,0:4:12:0,12,132	0/0:1,0:1:3:0,3,33	0/0:7,0:7:21:0,21,225	0/0:4,0:4:12:0,12,134	0/0:6,0:6:18:0,18,188	0/0:4,0:4:12:0,12,128	0/0:4,0:4:12:0,12,130	0/0:4,0:4:12:0,12,134	0/0:4,0:4:12:0,12,128	0/0:5,0:5:15:0,15,158	0/0:4,0:4:12:0,12,126	0/0:3,0:3:9:0,9,100	0/0:7,0:7:21:0,21,225	1/1:0,2:2:6:61,6,0	0/0:4,0:4:12:0,12,118	0/1:4,2:6:44:44,0,108	0/0:9,0:9:27:0,27,282	0/0:10,0:10:30:0,30,317	0/0:3,0:3:9:0,9,95	0/0:2,0:2:6:0,6,64	0/0:4,0:4:12:0,12,127	0/0:2,0:2:3:0,3,45	0/0:2,0:2:3:0,3,45	0/0:2,0:2:3:0,3,45	0/0:1,0:1:3:0,3,32	0/0:5,0:5:9:0,9,121	0/0:8,0:8:15:0,15,198	./.:.:.:.:.	0/0:26,0:26:78:0,78,886
chr1	32396946	.	T	A	2003.9	.	AC=27;AF=0.103;AN=262;BaseQRankSum=0.507;DP=1006;Dels=0.00;FS=8.544;HaplotypeScore=0.0821;InbreedingCoeff=0.5339;MLEAC=24;MLEAF=0.092;MQ=59.83;MQ0=0;MQRankSum=1.142;QD=24.44;ReadPosRankSum=1.648	GT:AD:DP:GQ:PL	0/0:63,0:63:99:0,189,2061	0/0:22,0:22:63:0,63,656	0/0:26,0:26:75:0,75,780	0/0:52,0:52:99:0,153,1587	0/0:15,0:15:45:0,45,465	0/0:15,0:15:45:0,45,459	0/0:20,0:20:57:0,57,593	0/0:2,0:2:6:0,6,69	0/0:2,0:2:6:0,6,61	0/0:7,0:7:21:0,21,207	./.:.:.:.:.	0/0:16,0:16:48:0,48,493	0/0:15,0:15:45:0,45,460	./.:.:.:.:.	0/0:16,0:16:45:0,45,482	1/1:0,10:10:30:306,30,0	0/0:10,0:10:30:0,30,307	0/0:2,0:2:6:0,6,60	0/0:6,0:6:15:0,15,161	0/0:5,0:5:15:0,15,150	0/0:3,0:3:9:0,9,97	0/0:9,0:9:27:0,27,287	0/0:14,0:14:42:0,42,411	0/0:27,0:27:78:0,78,821	0/0:2,0:2:6:0,6,65	0/0:25,0:25:66:0,66,720	0/0:11,0:11:33:0,33,344	0/0:3,0:3:9:0,9,95	0/1:1,1:2:25:25,0,28	0/0:28,0:28:81:0,81,845	1/1:0,2:2:6:69,6,0	0/1:1,1:2:26:26,0,30	1/1:0,16:16:45:472,45,0	0/0:3,0:3:9:0,9,95	0/0:25,0:25:69:0,69,742	0/1:4,1:5:18:18,0,113	0/0:16,0:16:48:0,48,497	1/1:0,6:6:18:183,18,0	1/1:0,14:14:42:426,42,0	1/1:0,4:4:12:130,12,0	0/0:1,0:1:3:0,3,33	0/0:16,0:16:48:0,48,482	0/0:11,0:11:30:0,30,323	0/0:23,0:23:66:0,66,685	0/0:13,0:13:36:0,36,385	0/0:22,0:22:60:0,60,634	0/0:15,0:15:45:0,45,463	0/0:7,0:7:21:0,21,212	1/1:0,1:1:3:32,3,0	0/0:8,0:8:24:0,24,257	0/0:4,0:4:12:0,12,126	0/0:3,0:3:9:0,9,95	0/0:5,0:5:15:0,15,151	0/0:4,0:4:12:0,12,128	0/0:3,0:3:9:0,9,97	0/0:1,0:1:3:0,3,32	0/0:1,0:1:3:0,3,32	0/0:2,0:2:6:0,6,62	0/0:3,0:3:9:0,9,93	0/0:1,0:1:3:0,3,32	0/0:2,0:2:6:0,6,67	0/0:5,0:5:15:0,15,150	0/0:10,0:10:30:0,30,311	0/0:7,0:7:21:0,21,210	0/0:10,0:10:30:0,30,308	0/0:2,0:2:6:0,6,63	0/0:5,0:5:15:0,15,157	0/0:6,0:6:18:0,18,189	0/0:4,0:4:12:0,12,121	0/0:1,0:1:3:0,3,33	./.:.:.:.:.	0/0:5,0:5:15:0,15,158	0/0:3,0:3:9:0,9,92	0/0:6,0:6:18:0,18,187	0/0:6,0:6:18:0,18,189	0/0:2,0:2:6:0,6,67	./.:.:.:.:.	0/0:5,0:5:15:0,15,162	0/0:2,0:2:6:0,6,59	0/0:6,0:6:18:0,18,184	0/0:4,0:4:12:0,12,126	0/0:1,0:1:3:0,3,33	0/0:2,0:2:6:0,6,66	0/0:6,0:6:15:0,15,163	0/0:7,0:7:21:0,21,219	0/0:3,0:3:9:0,9,97	1/1:0,1:1:3:33,3,0	0/0:1,0:1:3:0,3,31	0/0:2,0:2:6:0,6,63	0/0:1,0:1:3:0,3,31	0/0:5,0:5:15:0,15,151	0/0:3,0:3:9:0,9,96	0/0:3,0:3:9:0,9,95	0/0:1,0:1:3:0,3,33	0/0:4,0:4:12:0,12,119	0/0:7,0:7:21:0,21,215	0/0:5,0:5:15:0,15,156	0/0:3,0:3:9:0,9,96	0/0:5,0:5:15:0,15,160	0/0:1,0:1:3:0,3,33	0/0:3,0:3:9:0,9,96	0/0:4,0:4:12:0,12,127	0/0:4,0:4:12:0,12,117	0/0:2,0:2:6:0,6,63	0/0:1,0:1:3:0,3,32	0/0:2,0:2:6:0,6,65	0/0:3,0:3:9:0,9,93	0/0:8,0:8:21:0,21,226	1/1:0,3:3:9:97,9,0	0/0:3,0:3:9:0,9,89	0/0:8,0:8:24:0,24,249	1/1:0,3:3:9:99,9,0	0/0:7,0:7:21:0,21,218	1/1:0,6:6:18:187,18,0	1/1:0,7:7:21:223,21,0	0/0:6,0:6:18:0,18,184	0/0:7,0:7:21:0,21,221	0/0:5,0:5:15:0,15,157	0/0:5,0:5:15:0,15,160	0/0:5,0:5:12:0,12,136	0/0:11,0:11:33:0,33,335	0/0:4,0:4:12:0,12,123	0/0:6,0:6:18:0,18,183	0/0:6,0:6:18:0,18,185	0/0:6,0:6:18:0,18,188	0/0:9,0:9:27:0,27,269	0/0:3,0:3:9:0,9,89	0/0:5,0:5:12:0,12,141	0/0:5,0:5:15:0,15,158	./.:.:.:.:.	0/0:2,0:2:3:0,3,45	0/0:2,0:2:3:0,3,45	0/0:2,0:2:3:0,3,45	0/0:6,0:6:12:0,12,147	0/0:6,0:6:9:0,9,134	./.:.:.:.:.	0/0:24,0:24:72:0,72,802
chr1	32396948	.	T	A	2111.63	.	AC=27;AF=0.102;AN=264;BaseQRankSum=-2.495;DP=1034;Dels=0.00;FS=6.290;HaplotypeScore=0.0819;InbreedingCoeff=0.5467;MLEAC=24;MLEAF=0.091;MQ=59.81;MQ0=0;MQRankSum=0.380;QD=24.55;ReadPosRankSum=1.521	GT:AD:DP:GQ:PL	0/0:66,0:66:99:0,199,2154	0/0:24,0:24:66:0,66,729	0/0:24,0:24:69:0,69,757	0/0:50,0:50:99:0,147,1572	0/0:16,0:16:48:0,48,509	0/0:15,0:15:45:0,45,484	0/0:23,0:23:63:0,63,678	0/0:2,0:2:6:0,6,69	0/0:2,0:2:6:0,6,64	0/0:8,0:8:24:0,24,254	./.:.:.:.:.	0/0:16,0:16:48:0,48,514	0/0:15,0:15:45:0,45,467	./.:.:.:.:.	0/0:16,0:16:48:0,48,511	1/1:0,11:11:33:336,33,0	0/0:12,0:12:33:0,33,350	0/0:2,0:2:6:0,6,62	0/0:8,0:8:21:0,21,229	0/0:6,0:6:18:0,18,185	0/0:3,0:3:9:0,9,99	0/0:9,0:9:27:0,27,289	0/0:14,0:14:42:0,42,442	0/0:26,0:26:75:0,75,812	0/0:2,0:2:6:0,6,67	0/0:25,0:25:66:0,66,736	0/0:12,0:12:36:0,36,388	0/0:3,0:3:9:0,9,100	0/1:1,1:2:26:26,0,28	0/0:28,0:28:81:0,81,864	1/1:0,2:2:6:70,6,0	0/1:1,1:2:26:26,0,30	1/1:0,16:16:45:467,45,0	0/0:3,0:3:9:0,9,91	0/0:24,0:24:66:0,66,728	0/1:4,1:5:19:19,0,114	0/0:16,0:16:48:0,48,515	1/1:0,6:6:18:180,18,0	1/1:0,15:15:45:456,45,0	1/1:0,4:4:12:128,12,0	0/0:1,0:1:3:0,3,33	0/0:15,0:15:45:0,45,488	0/0:11,0:11:30:0,30,332	0/0:25,0:25:72:0,72,767	0/0:12,0:12:33:0,33,360	0/0:25,0:25:72:0,72,770	0/0:14,0:14:42:0,42,449	0/0:7,0:7:21:0,21,220	1/1:0,1:1:3:30,3,0	0/0:8,0:8:24:0,24,253	0/0:4,0:4:12:0,12,126	0/0:3,0:3:9:0,9,94	0/0:5,0:5:15:0,15,155	0/0:4,0:4:12:0,12,130	0/0:3,0:3:9:0,9,97	0/0:1,0:1:3:0,3,32	0/0:1,0:1:3:0,3,32	0/0:2,0:2:6:0,6,64	0/0:3,0:3:9:0,9,95	0/0:1,0:1:3:0,3,34	0/0:2,0:2:6:0,6,65	0/0:5,0:5:15:0,15,152	0/0:11,0:11:33:0,33,336	0/0:6,0:6:18:0,18,187	0/0:10,0:10:30:0,30,316	0/0:2,0:2:6:0,6,65	0/0:6,0:6:18:0,18,187	0/0:6,0:6:18:0,18,195	0/0:5,0:5:15:0,15,157	0/0:1,0:1:3:0,3,33	./.:.:.:.:.	0/0:5,0:5:15:0,15,154	0/0:3,0:3:9:0,9,97	0/0:6,0:6:18:0,18,191	0/0:7,0:7:21:0,21,225	0/0:2,0:2:6:0,6,65	./.:.:.:.:.	0/0:6,0:6:18:0,18,191	0/0:2,0:2:6:0,6,65	0/0:5,0:5:15:0,15,155	0/0:4,0:4:12:0,12,126	0/0:3,0:3:9:0,9,94	0/0:2,0:2:6:0,6,67	0/0:6,0:6:15:0,15,169	0/0:7,0:7:21:0,21,220	0/0:3,0:3:9:0,9,98	1/1:0,1:1:3:34,3,0	0/0:3,0:3:9:0,9,86	0/0:2,0:2:6:0,6,67	0/0:1,0:1:3:0,3,33	0/0:4,0:4:12:0,12,124	0/0:3,0:3:9:0,9,97	0/0:3,0:3:9:0,9,95	0/0:1,0:1:3:0,3,32	0/0:4,0:4:12:0,12,125	0/0:7,0:7:21:0,21,222	0/0:5,0:5:15:0,15,162	0/0:2,0:2:6:0,6,61	0/0:5,0:5:15:0,15,159	0/0:3,0:3:6:0,6,76	0/0:3,0:3:9:0,9,98	0/0:3,0:3:9:0,9,95	0/0:4,0:4:12:0,12,125	0/0:2,0:2:6:0,6,65	0/0:1,0:1:3:0,3,28	0/0:4,0:4:12:0,12,124	0/0:3,0:3:9:0,9,95	0/0:8,0:8:21:0,21,236	1/1:0,4:4:12:129,12,0	0/0:3,0:3:9:0,9,97	0/0:9,0:9:27:0,27,273	1/1:0,4:4:12:134,12,0	0/0:8,0:8:24:0,24,250	1/1:0,6:6:18:182,18,0	1/1:0,7:7:21:222,21,0	0/0:6,0:6:18:0,18,189	0/0:7,0:7:21:0,21,225	0/0:6,0:6:18:0,18,188	0/0:5,0:5:15:0,15,163	0/0:6,0:6:15:0,15,169	0/0:10,0:10:30:0,30,314	0/0:4,0:4:12:0,12,116	0/0:7,0:7:21:0,21,225	0/0:7,0:7:21:0,21,213	0/0:6,0:6:18:0,18,185	0/0:8,0:8:24:0,24,251	0/0:3,0:3:9:0,9,93	0/0:5,0:5:12:0,12,142	0/0:5,0:5:15:0,15,162	./.:.:.:.:.	0/0:2,0:2:3:0,3,45	0/0:2,0:2:3:0,3,45	0/0:2,0:2:3:0,3,45	0/0:6,0:6:12:0,12,152	0/0:6,0:6:9:0,9,134	0/0:2,0:2:3:0,3,45	0/0:22,0:22:66:0,66,756
chr1	32397912	.	T	G	4590.81	.	AC=58;AF=0.225;AN=258;BaseQRankSum=-1.378;DP=843;Dels=0.00;FS=2.148;HaplotypeScore=0.0938;InbreedingCoeff=0.5688;MLEAC=53;MLEAF=0.205;MQ=59.78;MQ0=0;MQRankSum=-0.274;QD=24.55;ReadPosRankSum=-0.382	GT:AD:DP:GQ:PL	0/0:51,0:51:99:0,153,1609	0/0:18,0:18:54:0,54,554	0/0:12,0:12:36:0,36,359	0/0:35,0:35:99:0,105,1071	0/0:12,0:12:33:0,33,350	1/1:0,14:14:42:431,42,0	0/0:15,0:15:42:0,42,440	0/0:4,0:4:12:0,12,120	0/1:2,3:5:50:78,0,50	0/0:13,0:13:39:0,39,400	0/0:2,0:2:6:0,6,63	0/0:9,0:9:24:0,24,261	0/0:8,0:8:24:0,24,247	0/0:3,0:3:9:0,9,95	0/0:11,0:11:33:0,33,330	1/1:0,15:15:42:440,42,0	0/0:26,0:26:78:0,78,803	0/0:5,0:5:15:0,15,158	0/0:5,0:5:12:0,12,136	0/0:5,0:5:15:0,15,149	0/0:1,0:1:3:0,3,32	0/0:4,0:4:12:0,12,128	0/0:14,0:14:39:0,39,411	0/0:21,0:21:63:0,63,650	0/1:1,3:4:20:85,0,20	0/0:18,0:18:54:0,54,553	0/0:12,0:12:27:0,27,299	0/0:4,0:4:12:0,12,128	0/0:5,0:5:15:0,15,166	0/0:17,0:17:51:0,51,519	0/1:1,4:5:19:107,0,19	0/1:2,4:6:18:116,0,18	1/1:0,21:21:60:615,60,0	1/1:0,1:1:3:32,3,0	1/1:0,14:14:36:391,36,0	0/0:4,0:4:12:0,12,121	0/0:13,0:13:39:0,39,392	1/1:0,12:12:33:350,33,0	1/1:0,5:5:15:148,15,0	0/1:1,2:3:23:53,0,23	0/1:3,1:4:15:15,0,83	0/0:10,0:10:30:0,30,299	0/0:18,0:18:54:0,54,540	0/0:16,0:16:48:0,48,500	0/0:16,0:16:48:0,48,487	1/1:0,16:16:39:429,39,0	0/0:6,0:6:18:0,18,182	0/0:4,0:4:12:0,12,126	1/1:0,1:1:3:31,3,0	0/0:5,0:5:15:0,15,155	./.:.:.:.:.	0/0:2,0:2:6:0,6,61	0/0:2,0:2:6:0,6,57	0/0:3,0:3:9:0,9,92	0/0:2,0:2:6:0,6,63	0/0:6,0:6:18:0,18,186	0/0:1,0:1:3:0,3,31	0/0:6,0:6:18:0,18,190	1/1:0,1:1:3:32,3,0	0/0:4,0:4:12:0,12,125	0/0:1,0:1:3:0,3,32	0/0:2,0:2:6:0,6,61	0/0:7,0:7:21:0,21,207	0/0:1,0:1:3:0,3,31	0/0:2,0:2:6:0,6,61	0/0:8,0:8:24:0,24,250	0/0:10,0:10:27:0,27,289	0/0:5,0:5:15:0,15,152	0/0:3,0:3:9:0,9,91	0/0:2,0:2:6:0,6,61	./.:.:.:.:.	0/0:3,0:3:9:0,9,93	0/0:2,0:2:6:0,6,63	0/0:4,0:4:12:0,12,124	0/0:2,0:2:6:0,6,59	./.:.:.:.:.	0/0:3,0:3:9:0,9,90	1/1:0,1:1:3:32,3,0	0/0:3,0:3:9:0,9,93	1/1:0,3:3:6:75,6,0	./.:.:.:.:.	0/0:2,0:2:6:0,6,62	0/0:5,0:5:15:0,15,156	0/0:4,0:4:9:0,9,108	0/0:2,0:2:6:0,6,61	0/1:1,6:7:13:171,0,13	1/1:0,5:5:15:151,15,0	0/0:6,0:6:18:0,18,182	0/0:5,0:5:15:0,15,159	0/0:6,0:6:18:0,18,178	0/0:1,0:1:3:0,3,31	0/0:4,0:4:12:0,12,120	0/0:2,0:2:6:0,6,51	0/0:1,0:1:3:0,3,32	0/0:1,0:1:3:0,3,32	0/0:1,0:1:3:0,3,32	0/0:4,0:4:12:0,12,126	0/0:2,0:2:6:0,6,63	0/0:4,0:4:12:0,12,117	./.:.:.:.:.	0/0:2,0:2:6:0,6,63	0/0:3,0:3:9:0,9,86	0/0:4,0:4:12:0,12,122	0/0:2,0:2:6:0,6,65	0/0:3,0:3:9:0,9,92	1/1:0,3:3:9:94,9,0	1/1:0,3:3:9:97,9,0	0/0:9,0:9:27:0,27,278	1/1:0,2:2:6:65,6,0	1/1:0,3:3:9:93,9,0	1/1:0,7:7:21:210,21,0	1/1:0,2:2:6:67,6,0	0/0:5,0:5:15:0,15,154	1/1:0,1:1:3:31,3,0	1/1:0,3:3:9:93,9,0	0/0:5,0:5:15:0,15,153	0/0:3,0:3:9:0,9,89	1/1:0,2:2:6:61,6,0	0/0:1,0:1:3:0,3,34	0/0:2,0:2:6:0,6,60	0/0:2,0:2:6:0,6,63	0/0:1,0:1:3:0,3,30	0/0:7,1:8:21:0,21,224	1/1:0,1:1:3:31,3,0	1/1:0,5:5:15:147,15,0	0/1:1,1:2:21:26,0,21	0/0:7,0:7:18:0,18,202	0/0:1,0:1:3:0,3,31	0/0:3,0:3:9:0,9,92	./.:.:.:.:.	./.:.:.:.:.	0/0:3,0:3:9:0,9,95	0/0:6,0:6:15:0,15,171	1/1:0,10:10:24:276,24,0	./.:.:.:.:.	0/0:10,0:10:18:0,18,242	0/0:20,0:20:60:0,60,668
chr1	32402812	.	T	C	10014.7	.	AC=72;AF=0.290;AN=248;BaseQRankSum=-7.521;DP=1018;Dels=0.00;FS=11.066;HaplotypeScore=0.2426;InbreedingCoeff=0.7463;MLEAC=67;MLEAF=0.270;MQ=59.86;MQ0=0;MQRankSum=-0.215;QD=27.51;ReadPosRankSum=-1.283	GT:AD:DP:GQ:PL	1/1:0,63:63:99:1941,189,0	0/0:22,0:22:63:0,63,680	0/0:18,0:18:51:0,51,563	1/1:0,54:54:99:1623,162,0	1/1:0,18:18:54:520,54,0	0/0:21,0:21:63:0,63,647	0/0:20,0:20:48:0,48,550	./.:.:.:.:.	./.:.:.:.:.	1/1:0,21:21:63:627,63,0	1/1:0,1:1:3:32,3,0	0/0:14,0:14:42:0,42,441	1/1:0,11:11:30:323,30,0	./.:.:.:.:.	1/1:0,18:18:48:512,48,0	0/0:26,0:26:78:0,78,798	1/1:0,22:22:66:637,66,0	./.:.:.:.:.	0/0:6,0:6:18:0,18,185	0/0:1,0:1:3:0,3,34	0/0:1,0:1:3:0,3,32	0/0:16,0:16:45:0,45,490	0/0:27,0:27:78:0,78,834	0/0:24,0:24:72:0,72,740	0/0:5,0:5:15:0,15,162	1/1:0,26:26:78:753,78,0	0/0:12,0:12:36:0,36,369	1/1:0,2:2:6:65,6,0	./.:.:.:.:.	1/1:0,26:26:75:758,75,0	0/0:4,0:4:12:0,12,134	1/1:0,1:1:3:32,3,0	0/0:11,0:11:33:0,33,342	0/0:1,0:1:3:0,3,33	0/0:25,0:25:75:0,75,770	0/0:4,0:4:12:0,12,124	0/0:20,0:20:60:0,60,629	0/0:9,0:9:24:0,24,269	0/0:7,0:7:21:0,21,218	./.:.:.:.:.	./.:.:.:.:.	1/1:0,13:13:36:374,36,0	0/0:9,0:9:27:0,27,278	0/0:16,0:16:48:0,48,505	0/0:28,0:28:75:0,75,826	0/0:36,0:36:99:0,105,1099	0/0:4,0:4:12:0,12,127	0/0:4,0:4:12:0,12,126	./.:.:.:.:.	0/0:2,0:2:6:0,6,63	0/0:3,0:3:9:0,9,99	0/0:3,0:3:9:0,9,95	1/1:0,9:9:27:275,27,0	0/0:5,0:6:15:0,15,149	0/0:5,0:5:15:0,15,158	./.:.:.:.:.	0/0:2,0:2:6:0,6,63	0/0:4,0:4:12:0,12,126	1/1:0,3:3:9:95,9,0	0/0:5,0:5:15:0,15,155	1/1:0,5:5:15:148,15,0	1/1:0,2:2:6:60,6,0	1/1:0,7:7:21:208,21,0	1/1:0,3:3:9:86,9,0	0/0:7,0:7:21:0,21,217	1/1:0,2:2:6:59,6,0	0/0:5,0:6:15:0,15,162	1/1:0,7:7:21:209,21,0	1/1:0,2:2:6:61,6,0	0/0:2,0:2:6:0,6,63	0/0:2,0:2:6:0,6,65	0/0:5,0:5:12:0,12,137	0/0:3,0:3:9:0,9,92	0/0:3,0:3:9:0,9,91	0/0:11,0:11:33:0,33,321	0/0:5,0:5:12:0,12,138	0/0:2,0:2:6:0,6,61	0/0:3,0:3:9:0,9,96	0/0:2,0:2:6:0,6,63	0/0:5,0:5:15:0,15,155	./.:.:.:.:.	0/0:4,0:4:12:0,12,122	0/0:4,0:4:12:0,12,126	0/0:7,0:7:21:0,21,215	0/0:4,0:4:12:0,12,126	0/0:3,0:3:9:0,9,95	0/0:4,0:4:12:0,12,128	0/1:7,1:8:7:7,0,196	1/1:0,6:6:18:179,18,0	1/1:0,2:2:6:61,6,0	1/1:0,1:1:3:31,3,0	1/1:0,6:6:18:182,18,0	1/1:0,1:1:3:32,3,0	1/1:0,1:1:3:30,3,0	1/1:0,2:2:6:59,6,0	1/1:0,4:4:12:122,12,0	0/0:1,0:1:3:0,3,33	1/1:0,4:4:12:122,12,0	0/0:4,0:4:12:0,12,126	1/1:0,2:2:6:57,6,0	0/1:1,2:3:23:56,0,23	1/1:0,2:2:6:61,6,0	./.:.:.:.:.	0/0:1,0:1:3:0,3,32	0/0:2,0:2:6:0,6,63	0/0:8,0:8:24:0,24,257	0/0:6,0:6:18:0,18,195	0/0:5,0:5:15:0,15,157	./.:.:.:.:.	0/0:3,0:3:9:0,9,89	0/0:3,0:3:9:0,9,88	./.:.:.:.:.	0/0:6,0:6:18:0,18,191	0/0:4,0:4:12:0,12,126	0/0:5,0:5:15:0,15,150	1/1:0,3:3:9:90,9,0	1/1:0,3:3:9:80,9,0	0/0:4,0:4:9:0,9,108	0/0:3,0:3:9:0,9,90	0/0:3,0:3:9:0,9,95	0/0:7,0:7:21:0,21,214	0/0:2,0:2:6:0,6,64	0/0:7,0:7:21:0,21,210	0/0:3,0:3:9:0,9,88	0/0:4,0:4:12:0,12,116	0/0:4,0:4:9:0,9,104	0/0:3,0:3:9:0,9,95	0/0:2,0:2:6:0,6,64	0/0:4,0:4:12:0,12,124	0/0:6,0:6:9:0,9,134	0/0:6,0:6:12:0,12,152	0/0:2,0:2:3:0,3,45	0/0:2,0:2:3:0,3,45	0/0:6,0:6:12:0,12,146	0/0:2,0:2:6:0,6,63	0/0:2,0:2:6:0,6,63	0/0:30,0:30:90:0,90,1019
chr1	32403840	.	A	C	774.09	.	AC=17;AF=0.065;AN=262;DP=870;Dels=0.00;FS=2.283;HaplotypeScore=0.0504;InbreedingCoeff=0.3387;MLEAC=13;MLEAF=0.050;MQ=59.77;MQ0=0;QD=19.35	GT:AD:DP:GQ:PL	0/0:54,0:54:99:0,162,1687	0/0:11,0:11:33:0,33,342	0/0:19,0:19:51:0,51,539	0/0:27,0:27:81:0,81,829	0/0:13,0:13:36:0,36,383	0/0:11,0:11:33:0,33,327	1/1:0,14:14:42:422,42,0	0/0:4,0:4:12:0,12,137	0/0:2,0:2:6:0,6,65	0/0:17,0:17:48:0,48,509	0/0:4,0:4:12:0,12,136	0/0:8,0:8:24:0,24,245	0/0:11,0:11:33:0,33,348	1/1:0,1:1:3:31,3,0	0/0:15,0:15:42:0,42,435	0/0:16,0:16:45:0,45,471	0/0:18,0:18:54:0,54,559	0/0:4,0:4:12:0,12,125	0/0:13,0:13:39:0,39,402	0/0:8,0:8:18:0,18,208	0/0:2,0:2:6:0,6,61	0/0:8,0:8:24:0,24,252	0/0:17,0:17:51:0,51,514	0/0:15,0:15:45:0,45,466	0/0:2,0:2:6:0,6,65	0/0:15,0:15:42:0,42,460	0/0:13,0:13:39:0,39,390	0/0:2,0:2:6:0,6,61	0/0:2,0:2:6:0,6,61	0/0:16,0:16:42:0,42,458	0/0:7,0:7:21:0,21,227	0/0:2,0:2:6:0,6,63	0/0:15,0:15:45:0,45,458	0/0:5,0:5:15:0,15,158	0/0:15,0:15:39:0,39,427	0/0:1,0:1:3:0,3,31	0/0:25,0:25:69:0,69,724	0/0:13,0:13:39:0,39,393	0/0:6,0:6:18:0,18,182	./.:.:.:.:.	0/0:5,0:5:15:0,15,150	0/0:10,0:10:30:0,30,311	0/0:10,0:10:30:0,30,311	0/0:14,0:14:42:0,42,438	0/0:13,0:13:39:0,39,393	0/0:25,0:25:69:0,69,733	0/0:8,0:8:24:0,24,239	0/0:8,0:8:24:0,24,252	0/0:2,0:2:6:0,6,61	0/0:4,0:4:12:0,12,119	0/0:3,0:3:9:0,9,90	./.:.:.:.:.	0/0:4,0:4:12:0,12,121	1/1:0,1:1:3:30,3,0	0/0:2,0:2:6:0,6,61	0/0:3,0:3:9:0,9,96	0/0:5,0:5:15:0,15,152	0/0:6,0:6:18:0,18,180	0/0:1,0:1:3:0,3,31	0/0:5,0:5:15:0,15,155	0/0:2,0:2:6:0,6,59	0/0:3,0:3:9:0,9,92	0/0:4,0:4:12:0,12,124	0/0:3,0:3:9:0,9,89	1/1:0,5:5:15:153,15,0	0/0:4,0:4:12:0,12,123	1/1:0,3:3:9:96,9,0	0/0:6,0:6:18:0,18,181	0/0:6,0:6:18:0,18,181	0/0:1,0:1:3:0,3,29	0/0:1,0:1:3:0,3,32	0/0:4,0:4:12:0,12,126	0/0:2,0:2:6:0,6,60	0/0:4,0:4:12:0,12,125	0/0:2,0:2:6:0,6,59	0/0:1,0:1:3:0,3,33	0/0:1,0:1:3:0,3,34	0/0:6,0:6:18:0,18,182	0/0:1,0:1:3:0,3,30	0/0:6,0:6:15:0,15,165	0/0:4,0:4:9:0,9,104	./.:.:.:.:.	./.:.:.:.:.	0/0:6,0:6:18:0,18,185	0/0:4,0:4:12:0,12,121	0/0:2,0:2:6:0,6,61	0/0:4,0:4:12:0,12,122	0/1:2,5:7:43:144,0,43	0/0:4,0:4:12:0,12,122	0/0:5,0:5:15:0,15,166	0/0:4,0:4:12:0,12,122	0/0:2,0:2:6:0,6,57	0/1:1,1:2:24:26,0,24	0/0:2,0:2:6:0,6,65	0/0:2,0:2:6:0,6,60	0/1:4,1:5:13:13,0,111	1/1:0,1:1:3:34,3,0	0/0:2,0:2:6:0,6,60	1/1:0,1:1:3:32,3,0	0/0:1,0:1:3:0,3,31	0/0:6,0:6:18:0,18,181	0/0:3,0:3:9:0,9,95	0/0:3,0:3:9:0,9,86	0/0:5,0:5:15:0,15,165	0/0:4,0:4:12:0,12,130	0/0:5,0:5:15:0,15,158	0/0:5,0:5:15:0,15,154	0/0:5,0:5:15:0,15,151	0/0:2,0:2:6:0,6,63	0/0:2,0:2:6:0,6,63	0/0:7,0:7:18:0,18,199	0/0:2,0:2:6:0,6,63	0/0:8,0:8:24:0,24,239	0/0:2,0:2:6:0,6,64	0/0:6,0:6:18:0,18,189	0/0:1,0:1:3:0,3,30	0/0:3,0:3:9:0,9,90	0/0:4,0:4:12:0,12,129	0/0:1,0:1:3:0,3,30	0/0:3,0:3:9:0,9,87	0/0:2,0:2:6:0,6,59	0/0:3,0:3:9:0,9,92	0/0:7,0:7:21:0,21,211	0/0:3,0:3:6:0,6,78	0/0:2,0:2:6:0,6,61	0/0:6,0:6:18:0,18,185	0/0:6,0:6:15:0,15,171	0/0:8,0:8:24:0,24,248	./.:.:.:.:.	0/0:2,0:2:3:0,3,45	0/0:4,0:4:6:0,6,89	0/0:3,0:3:9:0,9,87	0/0:4,0:4:6:0,6,89	./.:.:.:.:.	0/0:4,0:4:6:0,6,89	0/0:5,0:5:9:0,9,121	0/0:30,0:30:90:0,90,988
chr1	32404321	.	C	T	1273.7	.	AC=14;AF=0.053;AN=266;BaseQRankSum=-0.298;DP=1069;Dels=0.00;FS=4.133;HaplotypeScore=0.0878;InbreedingCoeff=0.3992;MLEAC=12;MLEAF=0.045;MQ=59.84;MQ0=0;MQRankSum=-0.359;QD=22.74;ReadPosRankSum=-1.085	GT:AD:DP:GQ:PL	0/0:46,0:46:99:0,138,1451	0/0:27,0:27:78:0,78,847	0/0:17,0:17:45:0,45,496	0/0:57,0:57:99:0,171,1769	0/0:18,0:18:48:0,48,518	0/0:14,0:14:42:0,42,432	1/1:0,18:18:48:526,48,0	0/0:1,0:1:3:0,3,30	0/0:1,0:1:3:0,3,22	0/0:13,0:13:39:0,39,405	0/0:3,0:3:9:0,9,95	0/0:12,0:12:36:0,36,371	0/0:10,0:10:30:0,30,310	0/0:2,0:2:6:0,6,63	0/0:16,0:16:42:0,42,468	0/0:14,0:14:42:0,42,420	0/0:30,0:30:90:0,90,943	0/0:2,0:2:6:0,6,57	0/0:8,0:8:21:0,21,232	0/0:2,0:2:6:0,6,62	0/0:5,0:5:15:0,15,164	0/0:8,0:8:24:0,24,252	0/0:20,0:20:51:0,51,574	0/0:23,0:23:63:0,63,686	0/0:2,0:2:6:0,6,63	0/0:20,0:20:51:0,51,569	0/0:14,0:14:36:0,36,403	0/0:3,0:3:9:0,9,96	./.:.:.:.:.	0/0:21,0:21:57:0,57,592	0/0:5,0:5:15:0,15,163	0/0:6,0:6:18:0,18,195	0/0:16,0:16:48:0,48,487	0/0:4,0:4:12:0,12,126	0/0:19,0:19:57:0,57,591	0/0:6,0:6:18:0,18,199	0/0:27,0:27:72:0,72,807	0/0:13,0:13:39:0,39,412	0/0:15,0:15:39:0,39,427	0/0:1,0:1:3:0,3,33	0/0:1,0:1:3:0,3,31	0/0:12,0:12:36:0,36,379	0/0:9,0:9:27:0,27,281	0/0:28,0:28:75:0,75,830	0/0:29,0:29:78:0,78,861	0/0:18,0:18:48:0,48,522	0/0:11,0:11:33:0,33,341	0/0:4,0:4:12:0,12,130	./.:.:.:.:.	0/0:9,0:9:27:0,27,272	0/0:2,0:2:6:0,6,63	0/0:1,0:1:3:0,3,32	0/0:10,0:10:27:0,27,292	1/1:0,2:2:6:63,6,0	0/0:8,0:8:24:0,24,250	0/0:1,0:1:3:0,3,32	0/0:3,0:3:9:0,9,97	0/0:5,0:5:15:0,15,152	0/0:2,0:2:6:0,6,61	0/0:10,0:10:30:0,30,302	0/0:6,0:6:18:0,18,186	0/0:1,0:1:3:0,3,32	0/0:8,0:8:24:0,24,247	0/0:7,0:7:21:0,21,221	1/1:0,8:8:24:247,24,0	0/0:1,0:1:3:0,3,31	1/1:0,9:9:27:274,27,0	0/0:7,0:7:21:0,21,217	0/0:6,0:6:15:0,15,167	0/0:1,0:1:3:0,3,32	0/0:2,0:2:6:0,6,59	0/0:7,0:7:15:0,15,179	0/0:3,0:3:9:0,9,97	0/0:9,0:9:27:0,27,264	0/0:4,0:4:12:0,12,123	0/0:2,0:2:6:0,6,59	0/0:2,0:2:6:0,6,65	0/0:2,0:2:6:0,6,61	0/0:1,0:1:3:0,3,31	0/0:6,0:6:18:0,18,182	0/0:4,0:4:12:0,12,120	0/0:1,0:1:3:0,3,32	0/0:3,0:3:9:0,9,95	0/0:6,0:6:12:0,12,149	0/0:2,0:2:6:0,6,63	0/0:5,0:5:15:0,15,160	0/0:5,0:5:15:0,15,153	1/1:1,5:6:15:161,15,0	0/0:4,0:4:12:0,12,123	0/0:4,0:4:12:0,12,131	0/0:2,0:2:6:0,6,60	0/0:1,0:1:3:0,3,28	0/1:4,1:5:17:17,0,111	0/0:2,0:2:6:0,6,64	0/0:4,0:4:12:0,12,124	0/0:5,0:5:15:0,15,156	0/1:1,5:6:14:138,0,14	0/0:2,0:2:6:0,6,59	1/1:0,2:2:6:60,6,0	0/0:1,0:1:3:0,3,31	0/0:3,0:3:9:0,9,97	0/0:6,0:6:18:0,18,184	0/0:6,0:6:18:0,18,189	0/0:6,0:6:15:0,15,176	0/0:4,0:4:12:0,12,124	0/0:8,0:8:24:0,24,243	0/0:4,0:4:12:0,12,122	0/0:9,0:9:24:0,24,256	0/0:3,0:3:9:0,9,83	0/0:3,0:3:9:0,9,86	0/0:3,0:3:9:0,9,95	0/0:3,0:3:9:0,9,84	0/0:7,0:7:21:0,21,222	0/0:13,0:13:39:0,39,398	0/0:6,0:6:18:0,18,189	0/0:3,0:3:9:0,9,92	0/0:2,0:2:6:0,6,63	0/0:4,0:4:12:0,12,122	0/0:2,0:2:6:0,6,62	0/0:5,0:5:15:0,15,155	0/0:4,0:4:12:0,12,128	0/0:10,0:10:30:0,30,309	0/0:7,0:7:21:0,21,226	0/0:5,0:5:12:0,12,138	0/0:5,0:5:15:0,15,150	0/0:7,0:7:21:0,21,214	0/0:4,0:4:12:0,12,124	0/0:7,0:7:21:0,21,213	0/0:2,0:2:6:0,6,59	0/0:4,0:4:9:0,9,106	0/0:2,0:2:6:0,6,62	./.:.:.:.:.	0/0:6,0:6:12:0,12,153	0/0:7,0:7:18:0,18,201	0/0:2,0:2:3:0,3,45	./.:.:.:.:.	0/0:31,0:31:93:0,93,1036
chr1	32407508	.	T	A	2339.8	.	AC=21;AF=0.081;AN=258;BaseQRankSum=-2.903;DP=1232;Dels=0.00;FS=2.352;HaplotypeScore=0.1629;InbreedingCoeff=0.6013;MLEAC=16;MLEAF=0.062;MQ=59.77;MQ0=0;MQRankSum=1.106;QD=24.37;ReadPosRankSum=-1.131	GT:AD:DP:GQ:PL	0/0:50,0:50:99:0,150,1578	1/1:0,22:22:66:673,66,0	1/1:0,17:17:45:483,45,0	0/0:60,0:60:99:0,180,1835	0/0:22,0:22:63:0,63,662	0/0:22,0:22:57:0,57,619	0/0:18,0:18:54:0,54,543	0/0:7,0:7:21:0,21,230	0/0:4,0:4:12:0,12,127	0/0:21,0:21:63:0,63,642	0/0:2,0:2:6:0,6,68	0/0:24,0:24:69:0,69,733	0/0:18,0:18:51:0,51,540	0/0:4,0:4:12:0,12,135	0/0:20,0:20:51:0,51,577	1/1:0,25:25:66:670,66,0	0/0:17,0:17:45:0,45,502	0/0:6,0:6:18:0,18,186	0/0:14,0:14:36:0,36,394	0/0:23,0:23:57:0,57,639	0/0:10,0:10:30:0,30,330	0/0:34,0:34:99:0,102,1040	0/0:19,0:19:51:0,51,556	0/0:20,0:20:60:0,60,612	0/0:3,0:3:9:0,9,96	0/0:21,0:21:63:0,63,654	0/0:20,0:20:57:0,57,607	0/0:10,0:10:30:0,30,318	0/0:2,0:2:6:0,6,67	0/0:25,0:25:69:0,69,735	0/0:5,0:5:15:0,15,158	0/0:2,0:2:6:0,6,66	0/0:28,0:28:78:0,78,827	1/1:0,1:1:3:31,3,0	0/0:24,0:24:72:0,72,746	0/0:7,0:7:21:0,21,220	0/0:19,0:19:54:0,54,592	0/0:20,0:20:54:0,54,576	0/0:17,0:17:48:0,48,509	./.:.:.:.:.	0/0:6,0:6:18:0,18,178	0/0:16,0:16:48:0,48,502	0/0:14,0:14:39:0,39,403	0/0:12,0:12:36:0,36,375	0/0:19,0:19:57:0,57,573	0/0:41,0:41:99:0,123,1271	1/1:0,10:10:30:302,30,0	0/0:5,0:5:15:0,15,162	./.:.:2:.:.	0/0:7,0:7:18:0,18,201	0/0:3,0:3:9:0,9,94	0/0:2,0:2:6:0,6,63	0/0:8,0:8:24:0,24,250	0/0:3,0:3:9:0,9,97	0/0:7,0:7:18:0,18,202	0/0:4,0:4:12:0,12,128	0/0:6,0:6:18:0,18,194	0/0:8,0:8:24:0,24,254	0/0:1,0:1:3:0,3,31	0/0:7,0:7:21:0,21,214	0/0:5,0:5:15:0,15,158	0/0:2,0:2:3:0,3,45	0/0:8,0:8:24:0,24,244	0/0:7,0:7:21:0,21,214	0/0:13,0:13:39:0,39,406	0/0:6,0:6:18:0,18,189	0/0:2,0:2:6:0,6,59	0/0:6,0:6:18:0,18,186	0/0:1,0:1:3:0,3,31	1/1:0,3:3:9:91,9,0	0/0:3,0:3:9:0,9,93	1/1:0,3:3:9:92,9,0	0/0:5,0:5:15:0,15,162	0/0:2,0:2:6:0,6,61	0/0:5,0:5:15:0,15,159	0/0:5,0:5:15:0,15,156	0/0:4,0:4:12:0,12,122	0/0:4,0:4:12:0,12,126	./.:.:.:.:.	0/0:6,0:6:15:0,15,165	./.:.:.:.:.	1/1:0,4:4:12:118,12,0	1/1:0,3:3:9:94,9,0	0/0:8,0:8:24:0,24,248	0/0:5,0:5:15:0,15,156	0/0:6,0:6:18:0,18,192	1/1:0,1:1:3:30,3,0	0/0:7,0:7:21:0,21,214	0/0:5,0:5:15:0,15,156	0/0:4,0:4:12:0,12,120	0/0:1,0:1:3:0,3,31	0/0:8,0:8:24:0,24,250	0/0:4,0:4:12:0,12,124	0/0:1,0:1:3:0,3,29	0/0:1,0:1:3:0,3,31	0/0:5,0:5:15:0,15,156	0/0:3,0:3:9:0,9,100	0/0:4,0:4:12:0,12,123	0/0:2,0:2:6:0,6,61	0/0:5,0:5:15:0,15,157	0/0:11,0:11:33:0,33,351	0/0:1,0:1:3:0,3,33	0/0:6,0:6:18:0,18,186	0/0:3,0:3:9:0,9,94	0/0:1,0:1:3:0,3,31	0/0:5,0:5:15:0,15,156	0/0:5,0:5:15:0,15,163	0/1:4,3:7:65:65,0,101	0/0:3,0:3:9:0,9,90	0/0:8,0:8:24:0,24,239	0/0:18,0:18:51:0,51,529	0/0:3,0:3:9:0,9,91	0/0:8,0:8:24:0,24,245	0/0:9,0:9:27:0,27,275	0/0:3,0:3:9:0,9,90	0/0:8,0:8:24:0,24,253	0/0:4,0:4:12:0,12,130	0/0:4,0:4:9:0,9,110	0/0:3,0:3:9:0,9,91	0/0:6,0:6:15:0,15,168	0/0:4,0:4:12:0,12,123	0/0:3,0:3:9:0,9,94	0/0:8,0:8:21:0,21,235	0/0:7,0:7:21:0,21,207	0/0:10,0:10:30:0,30,299	0/0:6,0:6:18:0,18,193	./.:.:.:.:.	0/0:3,0:3:9:0,9,97	0/0:3,0:3:9:0,9,92	0/0:4,0:4:6:0,6,89	0/0:10,0:10:15:0,15,224	./.:.:.:.:.	0/0:2,0:2:3:0,3,45	./.:.:.:.:.	./.:.:.:.:.	0/0:2,0:2:3:0,3,45	0/0:23,0:23:69:0,69,758
chr1	32410028	.	C	T	2642.51	.	AC=24;AF=0.093;AN=258;BaseQRankSum=-0.210;DP=968;Dels=0.00;FS=2.289;HaplotypeScore=0.0806;InbreedingCoeff=0.5486;MLEAC=23;MLEAF=0.089;MQ=59.84;MQ0=1;MQRankSum=1.817;QD=26.69;ReadPosRankSum=-1.205	GT:AD:DP:GQ:PL	0/0:59,0:59:99:0,177,1872	0/0:19,0:19:51:0,51,549	0/0:10,0:10:27:0,27,280	0/0:25,0:25:72:0,72,748	0/0:21,0:21:48:0,48,535	0/0:24,0:24:66:0,66,709	0/0:23,0:23:60:0,60,649	0/0:3,0:3:9:0,9,98	0/0:6,0:6:18:0,18,178	0/0:19,0:19:57:0,57,579	0/0:3,0:3:9:0,9,89	0/0:18,0:18:54:0,54,543	0/0:11,0:11:33:0,33,330	./.:.:.:.:.	0/0:17,0:17:48:0,48,503	1/1:0,16:16:48:487,48,0	0/0:11,0:11:33:0,33,329	0/0:2,0:2:6:0,6,61	0/0:16,0:16:36:0,36,421	0/0:10,0:10:24:0,24,252	0/0:2,0:2:6:0,6,61	0/0:18,0:18:48:0,48,516	0/0:25,0:25:66:0,66,708	0/0:20,0:20:60:0,60,606	0/0:3,0:3:9:0,9,89	0/0:17,0:17:48:0,48,511	0/0:13,0:13:33:0,33,354	0/0:6,0:6:18:0,18,182	0/0:1,0:1:3:0,3,24	0/0:22,0:22:66:0,66,652	1/1:0,3:3:9:96,9,0	0/1:1,3:4:17:83,0,17	1/1:0,23:23:66:691,66,0	0/1:1,2:3:23:54,0,23	0/0:15,0:15:45:0,45,455	0/0:4,0:4:12:0,12,124	0/0:18,0:18:51:0,51,527	1/1:0,12:12:36:369,36,0	1/1:0,11:11:33:336,33,0	1/1:0,3:3:9:96,9,0	0/0:5,0:5:15:0,15,140	0/0:16,0:16:42:0,42,460	0/0:11,0:11:33:0,33,334	0/0:13,0:13:39:0,39,402	0/0:12,0:12:36:0,36,353	0/0:21,0:21:63:0,63,629	0/0:9,0:9:27:0,27,276	0/0:3,0:3:9:0,9,92	1/1:0,3:3:9:92,9,0	0/0:3,0:3:9:0,9,95	./.:.:.:.:.	0/0:11,0:11:33:0,33,343	0/0:3,0:3:9:0,9,92	0/0:4,0:4:9:0,9,105	0/0:5,0:5:15:0,15,154	0/0:3,0:3:9:0,9,92	0/0:4,0:4:12:0,12,125	0/0:5,0:5:15:0,15,151	./.:.:.:.:.	0/0:3,0:3:9:0,9,95	0/0:2,0:2:6:0,6,56	0/0:1,0:1:3:0,3,32	0/0:4,0:4:12:0,12,117	0/0:4,0:4:12:0,12,120	0/0:8,0:8:24:0,24,245	0/0:1,0:1:3:0,3,31	0/0:4,0:4:12:0,12,122	0/0:5,0:5:15:0,15,147	0/0:1,0:1:3:0,3,28	0/0:3,0:3:9:0,9,92	0/0:3,0:3:9:0,9,89	0/0:5,0:5:15:0,15,148	0/0:5,0:5:12:0,12,135	0/0:3,0:3:9:0,9,92	0/0:4,0:4:12:0,12,117	0/0:7,0:7:21:0,21,212	0/0:1,0:1:3:0,3,31	./.:.:.:.:.	0/0:2,0:2:6:0,6,55	0/0:1,0:1:3:0,3,30	0/0:2,0:2:6:0,6,60	0/0:5,0:5:15:0,15,147	0/0:7,0:7:21:0,21,223	0/0:4,0:4:9:0,9,109	0/0:2,0:2:6:0,6,59	0/0:1,0:1:3:0,3,28	./.:.:.:.:.	0/0:4,0:4:12:0,12,122	0/0:4,0:4:9:0,9,92	0/0:6,0:6:18:0,18,185	0/0:4,0:4:12:0,12,124	0/0:5,0:5:15:0,15,149	0/0:1,0:1:3:0,3,31	0/0:1,0:1:3:0,3,31	0/0:2,0:2:6:0,6,62	0/0:3,0:3:9:0,9,95	0/0:3,0:3:6:0,6,63	0/0:3,0:3:9:0,9,90	0/0:5,0:5:15:0,15,148	0/0:2,0:2:6:0,6,62	0/0:4,0:4:12:0,12,125	0/0:2,0:2:6:0,6,62	0/0:4,0:4:12:0,12,117	0/0:4,0:4:12:0,12,125	./.:.:.:.:.	0/0:9,0:9:15:0,15,207	0/0:3,0:3:9:0,9,95	0/0:2,0:2:6:0,6,60	1/1:0,5:5:15:155,15,0	0/0:7,0:7:21:0,21,213	0/0:4,0:4:12:0,12,120	1/1:0,5:5:15:160,15,0	0/0:7,0:7:18:0,18,197	1/1:0,6:6:18:184,18,0	1/1:0,5:5:15:155,15,0	0/0:1,0:1:3:0,3,32	0/0:1,0:1:3:0,3,29	0/0:3,0:3:9:0,9,93	0/0:1,0:1:3:0,3,30	0/0:1,0:1:3:0,3,29	0/0:8,0:8:21:0,21,225	0/0:5,0:5:15:0,15,157	0/0:5,0:5:15:0,15,160	0/0:4,0:4:12:0,12,122	0/0:3,0:3:9:0,9,91	0/0:4,0:4:12:0,12,120	0/0:6,0:6:12:0,12,138	0/0:2,0:2:6:0,6,57	0/0:5,0:5:15:0,15,154	0/0:3,0:3:6:0,6,76	0/0:3,0:3:6:0,6,73	0/0:2,0:2:6:0,6,61	0/0:8,0:8:12:0,12,179	./.:.:.:.:.	0/0:4,0:4:6:0,6,89	./.:.:.:.:.	0/0:34,0:34:99:0,102,1080
chr1	32411017	.	A	T	838.15	.	AC=25;AF=0.098;AN=254;BaseQRankSum=2.054;DP=890;Dels=0.00;FS=5.008;HaplotypeScore=0.0528;InbreedingCoeff=0.4603;MLEAC=18;MLEAF=0.071;MQ=59.82;MQ0=0;MQRankSum=0.620;QD=18.63;ReadPosRankSum=-0.757	GT:AD:DP:GQ:PL	0/0:79,0:79:99:0,238,2418	0/0:22,0:22:54:0,54,590	0/0:26,0:26:78:0,78,782	0/0:45,0:45:99:0,129,1325	0/0:14,0:14:42:0,42,420	0/0:9,0:9:27:0,27,270	0/0:11,0:11:30:0,30,314	0/0:2,0:2:6:0,6,67	0/0:2,0:2:6:0,6,58	0/0:15,0:15:45:0,45,453	0/0:3,0:3:9:0,9,100	0/0:16,0:16:48:0,48,489	0/0:15,0:15:45:0,45,478	0/0:2,0:2:6:0,6,65	0/0:14,0:14:42:0,42,432	0/0:17,0:17:51:0,51,508	0/0:19,0:19:54:0,54,561	./.:.:.:.:.	0/0:1,0:1:3:0,3,29	1/1:0,3:3:6:74,6,0	0/0:4,0:4:12:0,12,136	0/0:17,0:17:51:0,51,493	0/0:15,0:15:45:0,45,452	0/0:17,0:17:48:0,48,507	0/0:1,0:1:3:0,3,33	0/0:13,0:13:39:0,39,389	0/0:16,0:16:45:0,45,470	0/0:5,0:5:15:0,15,164	0/0:2,0:2:6:0,6,62	0/0:17,0:17:51:0,51,503	0/0:3,0:3:9:0,9,92	0/0:1,0:1:3:0,3,31	0/0:12,0:12:36:0,36,350	0/0:2,0:2:6:0,6,59	0/0:10,0:10:30:0,30,288	0/0:2,0:2:6:0,6,66	0/0:21,0:21:63:0,63,627	0/0:8,0:8:21:0,21,232	0/0:14,0:14:33:0,33,378	0/0:3,0:3:9:0,9,96	0/0:9,0:9:27:0,27,284	0/0:12,0:12:36:0,36,366	0/0:9,0:9:27:0,27,267	0/0:12,0:12:36:0,36,360	0/0:16,0:16:48:0,48,470	0/0:8,0:8:24:0,24,246	0/0:7,0:7:21:0,21,207	0/0:1,0:1:3:0,3,32	0/0:1,0:1:3:0,3,30	0/0:3,0:3:9:0,9,92	0/0:2,0:2:6:0,6,62	0/0:2,0:2:6:0,6,61	0/0:8,0:8:24:0,24,242	0/0:4,0:4:12:0,12,119	0/0:2,0:2:6:0,6,62	0/0:6,0:6:18:0,18,185	0/0:5,0:5:15:0,15,152	0/0:3,0:3:9:0,9,87	./.:.:.:.:.	0/0:7,0:7:21:0,21,215	0/0:1,0:1:3:0,3,31	./.:.:.:.:.	0/0:3,0:3:9:0,9,91	0/0:11,0:11:33:0,33,323	0/0:8,0:8:24:0,24,241	0/0:5,0:5:15:0,15,149	0/0:4,0:4:12:0,12,118	0/0:9,0:9:27:0,27,273	0/0:1,0:1:3:0,3,30	0/0:2,0:2:6:0,6,60	1/1:0,3:3:9:95,9,0	0/0:4,0:4:12:0,12,120	1/1:0,4:4:12:126,12,0	0/1:1,6:7:13:152,0,13	0/0:3,0:3:9:0,9,94	0/0:4,0:4:12:0,12,120	0/0:4,0:4:12:0,12,122	0/1:4,1:5:16:16,0,106	./.:.:.:.:.	0/0:4,0:4:9:0,9,103	0/0:2,0:2:6:0,6,61	0/0:3,0:3:9:0,9,97	0/0:5,0:5:15:0,15,162	1/1:0,3:3:9:94,9,0	1/1:0,1:1:3:31,3,0	0/0:6,0:6:18:0,18,199	0/0:5,0:5:15:0,15,153	0/0:3,0:3:9:0,9,89	0/0:2,0:2:6:0,6,60	0/0:4,0:4:12:0,12,128	0/0:2,0:2:6:0,6,59	0/0:2,0:2:6:0,6,61	0/0:2,0:2:6:0,6,65	0/0:1,0:1:3:0,3,32	0/0:2,0:2:6:0,6,60	0/0:9,0:9:27:0,27,275	0/0:6,0:6:18:0,18,182	./.:.:.:.:.	./.:.:.:.:.	0/0:2,0:2:6:0,6,59	0/0:3,0:3:9:0,9,95	0/0:3,0:3:9:0,9,89	./.:.:.:.:.	0/0:2,0:2:6:0,6,59	0/0:3,0:3:9:0,9,94	0/0:5,0:5:15:0,15,151	0/0:4,0:4:12:0,12,121	0/0:4,0:4:12:0,12,115	./.:.:.:.:.	0/0:2,0:2:6:0,6,61	0/0:4,0:4:12:0,12,115	./.:.:.:.:.	0/0:3,0:3:9:0,9,81	0/0:2,0:2:6:0,6,64	0/0:1,0:1:3:0,3,34	0/0:3,0:3:9:0,9,89	0/0:2,0:2:6:0,6,63	1/1:0,1:1:3:31,3,0	0/0:3,0:3:9:0,9,92	1/1:0,2:2:6:62,6,0	0/0:2,0:2:6:0,6,59	1/1:0,3:3:9:95,9,0	1/1:0,3:3:9:96,9,0	0/1:2,3:5:46:79,0,46	0/0:4,0:4:12:0,12,115	0/0:9,0:9:27:0,27,270	1/1:0,4:4:12:123,12,0	0/0:6,0:6:18:0,18,183	1/1:0,1:1:3:31,3,0	0/0:2,0:2:3:0,3,45	0/0:8,0:8:15:0,15,196	0/0:6,0:6:12:0,12,151	0/0:4,0:4:12:0,12,119	./.:.:.:.:.	0/0:4,0:4:12:0,12,122	0/0:2,0:2:3:0,3,45	0/0:22,0:22:66:0,66,749
chr1	32416823	.	T	A	1298.81	.	AC=18;AF=0.072;AN=250;BaseQRankSum=-1.874;DP=782;Dels=0.00;FS=2.580;HaplotypeScore=0.1449;InbreedingCoeff=0.3778;MLEAC=16;MLEAF=0.064;MQ=58.77;MQ0=1;MQRankSum=4.340;QD=23.61;ReadPosRankSum=-1.348	GT:AD:DP:GQ:PL	0/0:50,0:50:99:0,141,1578	0/0:15,0:15:45:0,45,476	0/0:19,0:19:54:0,54,580	0/0:29,0:29:87:0,87,900	0/0:21,0:21:63:0,63,664	0/0:10,0:10:30:0,30,303	0/0:15,0:15:42:0,42,445	0/0:2,0:2:6:0,6,60	./.:.:.:.:.	0/0:16,0:16:45:0,45,484	0/0:1,0:1:3:0,3,29	0/0:10,0:10:27:0,27,298	0/0:11,0:11:33:0,33,339	./.:.:.:.:.	0/0:15,0:15:45:0,45,469	1/1:0,17:17:51:527,51,0	0/0:19,0:19:54:0,54,568	0/0:2,0:2:6:0,6,63	0/0:3,0:3:9:0,9,96	0/0:9,0:9:21:0,21,244	0/0:3,0:3:9:0,9,97	0/0:10,0:10:24:0,24,269	0/0:23,0:23:69:0,69,717	0/0:21,0:21:60:0,60,645	0/0:3,0:3:9:0,9,92	0/0:16,0:16:48:0,48,502	0/0:13,0:13:36:0,36,388	0/0:1,0:1:3:0,3,30	0/0:1,0:1:3:0,3,34	0/0:19,0:19:57:0,57,585	1/1:0,2:2:6:64,6,0	0/1:1,3:4:17:86,0,17	1/1:0,8:8:15:198,15,0	0/1:2,1:3:21:21,0,55	0/0:15,0:15:45:0,45,468	0/0:4,0:4:12:0,12,118	0/0:16,1:17:42:0,42,467	1/1:0,7:7:21:216,21,0	1/1:0,8:8:21:231,21,0	0/0:2,0:2:6:0,6,65	0/0:1,0:1:3:0,3,33	0/0:4,0:4:12:0,12,125	0/0:13,0:13:39:0,39,404	0/0:14,0:14:36:0,36,400	0/0:11,0:11:30:0,30,337	0/0:14,0:14:42:0,42,438	0/0:12,0:12:33:0,33,349	0/0:3,0:3:9:0,9,96	0/0:2,0:2:6:0,6,65	0/0:3,0:3:6:0,6,76	0/0:1,0:1:3:0,3,32	0/0:2,0:2:6:0,6,63	0/0:5,0:5:12:0,12,139	0/0:4,0:4:12:0,12,128	0/0:4,0:4:12:0,12,128	1/1:0,1:1:3:33,3,0	0/0:2,0:2:6:0,6,61	0/0:2,0:2:6:0,6,62	0/0:1,0:1:3:0,3,33	0/0:6,0:6:18:0,18,185	./.:.:.:.:.	0/0:4,0:4:12:0,12,124	0/0:3,0:3:9:0,9,88	0/0:3,0:3:9:0,9,97	0/0:6,0:6:18:0,18,190	0/0:3,0:3:9:0,9,96	0/0:4,0:4:12:0,12,127	0/0:2,0:2:6:0,6,66	./.:.:.:.:.	0/0:2,0:2:6:0,6,61	./.:.:.:.:.	0/0:1,0:1:3:0,3,33	0/0:1,0:1:3:0,3,32	0/0:3,0:3:9:0,9,94	0/0:2,0:2:6:0,6,62	0/0:2,0:2:6:0,6,59	0/0:3,0:3:9:0,9,97	0/0:2,0:2:6:0,6,61	0/0:2,0:2:6:0,6,62	0/0:5,0:5:9:0,9,121	./.:.:.:.:.	0/0:4,0:4:12:0,12,132	0/0:2,0:2:6:0,6,68	0/0:2,0:2:6:0,6,64	0/0:5,0:5:15:0,15,163	0/0:2,0:2:6:0,6,65	1/1:0,3:3:9:96,9,0	0/0:3,0:3:9:0,9,88	0/0:5,0:5:15:0,15,154	0/0:4,0:4:12:0,12,129	0/0:2,0:2:6:0,6,65	0/0:1,0:1:3:0,3,32	0/0:1,0:1:3:0,3,32	0/0:4,0:4:12:0,12,125	0/0:1,0:1:3:0,3,32	./.:.:.:.:.	0/0:2,0:2:6:0,6,67	0/0:1,0:1:3:0,3,31	0/0:3,0:3:9:0,9,91	./.:.:.:.:.	0/0:2,0:2:6:0,6,67	0/0:2,0:2:6:0,6,63	0/0:3,0:3:9:0,9,95	0/0:3,0:3:9:0,9,99	0/0:2,0:2:6:0,6,61	0/0:8,0:8:24:0,24,254	0/0:3,0:3:9:0,9,97	0/0:6,0:6:18:0,18,186	0/0:1,0:1:3:0,3,32	0/0:5,0:5:12:0,12,132	0/0:6,0:6:18:0,18,188	0/0:1,0:1:3:0,3,32	0/0:5,0:5:15:0,15,158	0/0:4,0:4:12:0,12,125	1/1:0,2:2:6:61,6,0	0/0:3,0:3:9:0,9,95	0/0:3,0:3:9:0,9,96	0/0:6,0:6:15:0,15,169	./.:.:.:.:.	0/0:6,0:6:18:0,18,192	0/0:3,0:3:9:0,9,97	0/0:6,0:6:18:0,18,190	./.:.:.:.:.	0/0:2,0:2:6:0,6,66	0/0:4,0:4:12:0,12,124	0/0:1,0:1:3:0,3,31	0/0:7,0:7:21:0,21,224	0/0:8,0:8:24:0,24,248	0/0:1,0:1:3:0,3,33	0/0:4,0:4:6:0,6,89	0/0:4,0:4:6:0,6,75	0/0:1,0:1:3:0,3,30	0/0:8,0:8:9:0,9,134	./.:.:.:.:.	./.:.:.:.:.	0/0:2,0:2:3:0,3,45	0/0:18,0:18:54:0,54,610
chr1	32418337	.	C	A	1739.86	.	AC=19;AF=0.075;AN=254;BaseQRankSum=-3.622;DP=969;Dels=0.00;FS=2.771;HaplotypeScore=0.0136;InbreedingCoeff=0.5103;MLEAC=16;MLEAF=0.063;MQ=59.72;MQ0=0;MQRankSum=-1.549;QD=23.83;ReadPosRankSum=1.973	GT:AD:DP:GQ:PL	0/0:64,0:64:99:0,193,2080	0/0:23,0:23:69:0,69,726	0/0:20,0:20:57:0,57,612	0/0:47,0:47:99:0,141,1487	0/0:15,0:15:39:0,39,437	0/0:14,0:14:30:0,30,369	0/0:14,0:14:42:0,42,443	0/0:3,0:3:9:0,9,106	./.:.:.:.:.	0/0:19,0:19:57:0,57,589	./.:.:.:.:.	0/0:13,0:13:39:0,39,414	0/0:14,0:14:39:0,39,426	./.:.:.:.:.	0/0:29,0:29:75:0,75,840	1/1:0,19:19:57:590,57,0	0/0:13,0:13:39:0,39,402	0/0:1,0:1:3:0,3,32	0/0:4,0:4:12:0,12,126	0/0:3,0:3:9:0,9,97	0/0:1,0:1:3:0,3,33	0/0:4,0:4:12:0,12,128	0/0:14,0:14:42:0,42,434	0/0:22,0:22:66:0,66,705	0/0:3,0:3:9:0,9,100	0/0:19,0:19:57:0,57,600	0/0:9,0:9:27:0,27,284	0/0:2,0:2:6:0,6,65	1/1:0,1:1:3:33,3,0	0/0:20,0:20:54:0,54,598	1/1:0,3:3:9:97,9,0	1/1:0,1:1:3:34,3,0	1/1:0,12:12:30:322,30,0	1/1:0,1:1:3:32,3,0	0/0:9,0:9:27:0,27,290	0/0:2,0:2:6:0,6,61	0/0:18,0:18:42:0,42,500	0/1:6,3:9:67:67,0,146	1/1:0,15:15:42:439,42,0	0/0:4,0:4:12:0,12,132	0/0:4,0:4:9:0,9,98	0/0:9,0:9:27:0,27,283	0/0:12,0:12:33:0,33,348	0/0:28,0:28:84:0,84,883	0/0:18,0:18:54:0,54,572	0/0:16,0:16:48:0,48,507	0/0:8,0:8:24:0,24,250	./.:.:.:.:.	0/0:1,0:1:3:0,3,32	0/0:5,0:5:15:0,15,157	./.:.:.:.:.	./.:.:.:.:.	0/0:4,0:4:12:0,12,130	0/0:3,0:3:9:0,9,95	0/0:7,0:7:21:0,21,226	./.:.:.:.:.	0/0:5,0:5:15:0,15,160	0/0:9,0:9:24:0,24,268	0/0:2,0:2:6:0,6,63	0/0:3,0:3:9:0,9,98	0/0:2,0:2:6:0,6,64	0/0:1,0:1:3:0,3,32	0/0:7,0:7:21:0,21,225	0/0:7,0:7:21:0,21,215	0/0:3,0:3:9:0,9,92	0/0:4,0:4:12:0,12,126	0/0:3,0:3:9:0,9,91	0/0:12,0:12:36:0,36,383	0/0:10,0:10:30:0,30,311	0/0:3,0:3:9:0,9,96	0/0:4,0:4:12:0,12,125	0/0:4,0:4:12:0,12,124	0/0:3,0:3:9:0,9,97	0/0:2,0:2:6:0,6,62	0/0:6,0:6:18:0,18,187	0/0:2,0:2:6:0,6,64	0/0:4,0:4:12:0,12,132	0/0:4,0:4:12:0,12,128	0/0:4,0:4:12:0,12,124	0/0:8,0:8:24:0,24,255	0/0:1,0:1:3:0,3,32	0/0:2,0:2:6:0,6,65	0/0:3,0:3:9:0,9,99	0/0:7,0:7:21:0,21,218	0/0:11,0:11:33:0,33,351	0/0:5,0:5:15:0,15,167	1/1:0,5:5:15:156,15,0	0/0:5,0:5:15:0,15,160	0/0:6,0:6:18:0,18,191	0/0:3,0:3:9:0,9,97	0/0:3,0:3:9:0,9,94	0/0:4,0:4:12:0,12,128	0/0:2,0:2:6:0,6,64	0/0:2,0:2:6:0,6,61	0/0:6,0:6:18:0,18,186	0/0:2,0:2:6:0,6,67	0/0:2,0:2:6:0,6,66	0/0:4,0:4:12:0,12,126	0/0:4,0:4:12:0,12,127	0/0:4,0:4:12:0,12,123	0/0:6,0:6:18:0,18,199	0/0:1,0:1:3:0,3,31	0/0:7,0:7:21:0,21,225	0/0:3,0:3:9:0,9,96	0/0:5,0:5:15:0,15,159	0/0:3,0:3:9:0,9,95	./.:.:.:.:.	0/0:8,0:8:24:0,24,252	0/0:1,0:1:3:0,3,31	./.:.:.:.:.	0/0:10,0:10:30:0,30,306	0/0:1,0:1:3:0,3,32	0/0:9,0:9:21:0,21,247	0/0:2,0:2:6:0,6,62	1/1:0,7:7:21:219,21,0	0/0:2,0:2:6:0,6,64	0/0:5,0:5:15:0,15,159	0/0:3,0:3:9:0,9,97	0/0:6,0:6:18:0,18,187	0/0:4,0:4:12:0,12,126	0/0:2,0:2:6:0,6,69	0/0:6,0:6:18:0,18,191	0/0:8,0:8:21:0,21,231	0/0:3,0:3:9:0,9,93	0/0:5,0:5:15:0,15,159	0/0:2,0:2:6:0,6,65	0/0:3,0:3:9:0,9,95	0/0:6,0:6:18:0,18,189	0/0:4,0:4:12:0,12,129	0/0:2,0:2:3:0,3,45	./.:.:.:.:.	0/0:4,0:4:6:0,6,89	0/0:3,0:3:6:0,6,76	0/0:5,0:5:9:0,9,120	0/0:7,0:7:15:0,15,184	0/0:5,0:5:12:0,12,139	0/0:29,0:29:87:0,87,976
chr1	32428898	.	G	C	4362.13	.	AC=28;AF=0.104;AN=268;BaseQRankSum=1.134;DP=1203;Dels=0.00;FS=7.206;HaplotypeScore=0.2835;InbreedingCoeff=0.5160;MLEAC=25;MLEAF=0.093;MQ=59.43;MQ0=2;MQRankSum=0.599;QD=25.97;ReadPosRankSum=0.339	GT:AD:DP:GQ:PL	1/1:0,72:72:99:2340,217,0	0/0:16,0:16:42:0,42,476	0/0:22,0:22:66:0,66,694	0/0:39,0:39:99:0,117,1230	0/0:20,0:20:51:0,51,577	0/0:18,0:18:54:0,54,561	0/0:24,0:24:72:0,72,751	0/0:4,0:4:12:0,12,130	0/0:4,0:4:12:0,12,124	1/1:0,21:21:60:657,60,0	1/1:0,6:6:18:200,18,0	0/0:22,0:22:60:0,60,663	0/0:13,0:13:39:0,39,417	0/1:1,1:2:26:28,0,26	0/0:17,0:17:48:0,48,524	0/0:28,0:28:84:0,84,868	0/0:19,0:19:54:0,54,575	0/1:3,1:4:20:20,0,84	0/0:12,0:12:36:0,36,379	0/0:21,0:21:63:0,63,642	0/0:7,0:7:21:0,21,227	0/0:26,0:26:72:0,72,768	0/0:20,0:20:60:0,60,633	0/0:25,0:25:75:0,75,795	0/0:2,0:2:6:0,6,69	0/0:29,0:29:81:0,81,875	0/0:14,0:14:39:0,39,407	0/0:8,0:8:24:0,24,265	./.:.:.:.:.	./.:.:.:.:.	0/1:2,4:6:47:104,0,47	0/1:1,1:2:24:27,0,24	0/0:27,0:27:81:0,81,821	0/0:1,0:1:3:0,3,32	0/0:17,0:17:51:0,51,531	0/1:4,1:5:15:15,0,118	0/0:24,0:24:66:0,66,740	1/1:0,14:14:42:441,42,0	0/0:16,0:16:48:0,48,495	1/1:0,2:2:6:67,6,0	0/0:6,0:6:18:0,18,194	0/0:13,0:13:39:0,39,419	0/0:23,0:23:69:0,69,704	0/0:22,0:22:66:0,66,685	0/0:31,0:31:84:0,84,913	0/0:21,0:21:63:0,63,678	0/0:5,0:5:15:0,15,159	0/0:5,0:5:15:0,15,162	0/0:8,0:8:24:0,24,249	0/0:5,0:5:15:0,15,154	0/0:2,0:2:6:0,6,61	0/0:1,0:1:3:0,3,32	1/1:0,4:4:12:130,12,0	0/0:4,0:4:12:0,12,125	0/0:7,0:7:18:0,18,200	0/0:2,0:2:6:0,6,65	0/0:5,0:5:15:0,15,153	0/0:8,0:8:24:0,24,248	1/1:0,2:2:6:61,6,0	0/0:10,0:10:30:0,30,316	0/0:1,0:1:3:0,3,32	0/0:3,0:3:9:0,9,94	0/0:11,0:11:30:0,30,320	0/0:5,0:5:15:0,15,160	0/0:6,0:6:18:0,18,189	0/0:9,0:9:27:0,27,285	0/0:2,0:2:6:0,6,64	0/0:4,0:4:12:0,12,126	0/0:5,0:5:15:0,15,157	0/0:4,0:4:12:0,12,129	0/0:4,0:4:9:0,9,112	0/0:7,0:7:21:0,21,220	0/0:4,0:4:12:0,12,129	0/0:3,0:3:9:0,9,97	0/0:5,0:5:15:0,15,159	0/0:1,0:1:3:0,3,32	0/0:3,0:3:6:0,6,75	0/0:5,0:5:15:0,15,157	0/0:1,0:1:3:0,3,32	0/0:6,0:6:18:0,18,184	0/0:2,0:2:6:0,6,65	0/0:2,0:2:6:0,6,58	0/0:9,0:9:27:0,27,286	0/0:5,0:5:15:0,15,159	0/0:2,0:2:6:0,6,63	0/0:8,0:8:24:0,24,247	0/0:6,0:6:18:0,18,193	0/0:4,0:4:12:0,12,128	0/0:6,0:6:18:0,18,194	0/0:10,0:10:30:0,30,320	0/0:3,0:3:9:0,9,94	0/0:4,0:4:9:0,9,100	0/0:5,0:5:15:0,15,157	0/0:4,0:4:12:0,12,130	0/0:3,0:3:9:0,9,96	0/1:8,1:9:3:3,0,220	0/0:6,0:6:18:0,18,193	0/0:4,0:4:12:0,12,129	0/0:1,0:1:3:0,3,28	0/0:2,0:2:6:0,6,62	0/0:8,0:8:24:0,24,256	0/0:7,0:7:21:0,21,220	0/0:1,0:1:3:0,3,32	0/0:5,0:5:15:0,15,156	0/0:5,0:5:15:0,15,155	0/0:8,0:8:18:0,18,210	0/0:8,0:8:24:0,24,261	0/0:4,0:4:12:0,12,126	1/1:0,3:3:9:97,9,0	0/0:5,0:5:15:0,15,152	0/0:6,0:6:18:0,18,192	1/1:0,3:3:9:97,9,0	1/1:0,7:7:21:221,21,0	0/0:2,0:2:3:0,3,31	0/0:10,0:10:30:0,30,320	0/0:9,0:9:27:0,27,275	1/1:0,6:6:18:189,18,0	0/0:7,0:7:21:0,21,210	0/0:1,0:1:3:0,3,31	0/0:3,0:3:9:0,9,95	0/0:2,0:2:6:0,6,63	0/0:9,0:9:27:0,27,276	0/0:9,0:9:27:0,27,290	0/0:9,0:9:27:0,27,281	0/0:3,0:3:9:0,9,96	0/0:3,0:3:9:0,9,92	0/0:3,0:3:9:0,9,96	0/0:2,0:2:6:0,6,64	0/0:4,0:4:9:0,9,107	0/0:4,0:4:6:0,6,89	0/0:2,0:2:3:0,3,45	./.:.:.:.:.	0/0:3,0:4:6:0,6,75	0/0:7,0:7:15:0,15,179	0/0:10,0:10:15:0,15,224	0/0:5,0:5:9:0,9,106	0/0:22,0:22:66:0,66,751
chr1	32439863	.	C	T	705.53	.	AC=14;AF=0.057;AN=244;BaseQRankSum=-1.773;DP=633;Dels=0.00;FS=2.286;HaplotypeScore=0.0603;InbreedingCoeff=0.2643;MLEAC=12;MLEAF=0.049;MQ=55.13;MQ0=5;MQRankSum=3.411;QD=20.16;ReadPosRankSum=-0.038	GT:AD:DP:GQ:PL	0/0:43,0:43:99:0,129,1376	0/0:14,0:14:42:0,42,445	0/0:11,0:11:33:0,33,346	0/0:27,0:27:72:0,72,809	0/0:3,0:3:6:0,6,75	0/0:9,0:9:27:0,27,265	0/0:10,0:10:30:0,30,304	0/0:1,0:1:3:0,3,35	0/0:1,0:1:3:0,3,33	0/0:15,0:15:45:0,45,477	./.:.:.:.:.	0/0:9,0:9:27:0,27,284	0/0:12,0:12:36:0,36,385	0/0:1,0:1:3:0,3,32	0/0:12,0:12:33:0,33,347	0/0:15,0:15:39:0,39,438	0/0:7,0:7:18:0,18,203	0/0:1,0:1:3:0,3,32	0/0:3,0:3:9:0,9,86	1/1:0,6:6:18:184,18,0	0/0:2,0:2:6:0,6,69	0/0:8,0:8:24:0,24,251	0/0:8,0:8:24:0,24,259	0/0:16,0:16:39:0,39,412	0/0:2,0:2:6:0,6,70	0/0:15,0:15:39:0,39,407	0/0:9,0:9:27:0,27,288	0/0:2,0:2:6:0,6,67	0/0:1,0:1:3:0,3,32	0/0:15,0:15:42:0,42,447	0/0:1,0:1:3:0,3,29	0/0:2,0:2:6:0,6,67	0/0:12,0:12:30:0,30,325	0/0:2,0:2:6:0,6,66	0/0:12,0:12:36:0,36,376	0/0:3,0:3:9:0,9,100	0/0:9,0:9:27:0,27,281	0/0:4,0:4:12:0,12,118	0/0:9,0:9:27:0,27,285	0/0:1,0:1:3:0,3,33	0/0:1,0:1:3:0,3,31	0/0:11,0:11:30:0,30,331	0/0:12,0:12:36:0,36,377	0/0:15,0:15:39:0,39,419	0/0:8,0:8:24:0,24,250	1/1:0,12:12:33:358,33,0	0/0:8,0:8:21:0,21,233	./.:.:.:.:.	0/0:2,0:2:3:0,3,31	0/0:5,0:5:12:0,12,140	0/0:2,0:2:6:0,6,60	0/0:4,0:4:12:0,12,123	0/0:5,0:5:12:0,12,140	0/0:5,0:5:15:0,15,159	0/0:2,0:2:6:0,6,63	0/0:2,0:2:6:0,6,66	0/0:2,0:2:6:0,6,61	0/0:4,0:4:9:0,9,106	0/0:1,0:1:3:0,3,32	0/0:4,0:4:12:0,12,130	0/0:4,0:4:12:0,12,125	0/0:3,0:3:9:0,9,95	0/0:6,0:6:18:0,18,186	0/0:3,0:3:9:0,9,93	./.:.:.:.:.	0/0:1,0:1:3:0,3,32	0/0:1,0:1:3:0,3,32	0/0:3,0:3:9:0,9,97	./.:.:.:.:.	0/0:1,0:1:3:0,3,31	0/0:3,0:3:9:0,9,93	0/0:5,0:5:12:0,12,140	1/1:0,2:2:6:64,6,0	0/1:2,2:4:49:49,0,52	0/0:3,0:3:9:0,9,96	0/0:2,0:2:6:0,6,62	0/0:3,0:3:6:0,6,74	./.:.:.:.:.	./.:.:.:.:.	0/0:2,0:2:6:0,6,62	./.:.:.:.:.	0/0:1,0:1:3:0,3,32	0/0:2,0:2:6:0,6,70	0/0:4,0:4:12:0,12,121	0/0:1,0:1:3:0,3,32	0/0:1,0:1:3:0,3,32	0/0:1,0:1:3:0,3,32	0/0:3,0:3:9:0,9,100	0/0:5,0:5:12:0,12,129	0/0:3,0:3:9:0,9,87	0/0:1,0:1:3:0,3,32	0/0:3,0:3:9:0,9,95	0/0:3,0:3:9:0,9,91	./.:.:.:.:.	0/0:2,0:2:6:0,6,63	0/0:2,0:2:6:0,6,64	0/0:1,0:1:3:0,3,32	0/0:3,0:3:9:0,9,96	0/0:4,0:4:12:0,12,126	./.:.:.:.:.	0/0:5,0:5:15:0,15,160	./.:.:.:.:.	0/0:2,0:2:6:0,6,59	0/0:1,0:1:3:0,3,32	0/0:2,0:2:6:0,6,63	0/0:3,0:3:9:0,9,93	./.:.:.:.:.	0/0:3,0:3:9:0,9,95	0/0:2,0:2:6:0,6,66	./.:.:.:.:.	0/0:3,0:3:9:0,9,92	0/0:2,0:2:6:0,6,67	0/0:1,0:1:3:0,3,31	0/0:3,0:3:9:0,9,97	0/0:3,0:3:9:0,9,94	0/0:2,0:2:3:0,3,45	0/0:3,0:3:9:0,9,88	0/0:3,0:3:9:0,9,89	0/0:2,0:2:6:0,6,65	1/1:0,1:1:3:34,3,0	0/0:4,0:4:9:0,9,108	0/0:1,0:1:3:0,3,31	1/1:0,3:3:9:92,9,0	0/1:3,1:4:20:20,0,80	0/0:3,0:3:9:0,9,89	0/0:6,0:6:18:0,18,184	0/0:3,0:3:9:0,9,96	0/0:1,0:1:3:0,3,32	1/1:0,3:3:9:93,9,0	./.:.:.:.:.	./.:.:.:.:.	0/0:6,0:6:9:0,9,121	0/0:5,0:5:6:0,6,89	0/0:3,0:3:3:0,3,45	./.:.:.:.:.	0/0:4,0:5:6:0,6,89	0/0:19,0:19:54:0,54,596
chr1	32439973	.	G	A	1204.27	.	AC=21;AF=0.081;AN=258;BaseQRankSum=-3.372;DP=788;Dels=0.00;FS=2.841;HaplotypeScore=0.1531;InbreedingCoeff=0.4625;MLEAC=18;MLEAF=0.070;MQ=57.38;MQ0=0;MQRankSum=-0.885;QD=21.90;ReadPosRankSum=-0.122	GT:AD:DP:GQ:PL	0/0:48,0:48:99:0,144,1493	0/0:18,0:18:54:0,54,568	0/0:13,0:13:39:0,39,393	0/0:20,0:20:60:0,60,628	0/0:10,0:10:30:0,30,312	0/0:10,0:10:27:0,27,292	0/0:16,0:16:48:0,48,488	./.:.:.:.:.	0/0:4,0:4:12:0,12,125	0/0:16,0:16:45:0,45,485	0/0:8,0:8:24:0,24,259	0/0:13,0:13:36:0,36,396	0/0:14,0:14:42:0,42,438	./.:.:.:.:.	0/0:14,0:14:42:0,42,429	0/0:11,0:11:33:0,33,342	0/0:16,0:16:48:0,48,486	0/0:6,0:6:18:0,18,191	0/0:4,0:4:12:0,12,124	1/1:0,6:6:15:163,15,0	0/0:5,0:5:15:0,15,168	0/0:14,0:14:36:0,36,386	0/0:13,0:13:39:0,39,399	0/0:8,0:8:21:0,21,220	0/0:2,0:2:6:0,6,67	0/0:18,0:18:51:0,51,539	0/0:5,0:5:15:0,15,156	0/0:2,0:2:6:0,6,67	0/0:4,0:4:12:0,12,132	0/0:16,0:16:45:0,45,466	0/0:6,0:6:18:0,18,182	0/0:2,0:2:6:0,6,67	0/0:16,0:16:45:0,45,485	0/0:3,0:3:9:0,9,94	0/0:13,0:13:39:0,39,402	0/0:3,0:3:9:0,9,100	0/0:22,0:22:63:0,63,662	0/0:8,0:8:24:0,24,241	0/0:13,0:13:39:0,39,406	0/0:2,0:2:6:0,6,67	0/0:4,0:4:12:0,12,124	0/0:8,0:8:24:0,24,252	0/0:18,0:18:54:0,54,560	0/0:14,0:14:36:0,36,404	0/0:6,0:6:18:0,18,188	0/0:13,0:13:30:0,30,356	0/0:5,0:5:15:0,15,157	0/0:7,0:7:21:0,21,224	0/0:2,0:2:6:0,6,63	0/0:1,0:1:3:0,3,30	0/0:1,0:1:3:0,3,30	0/0:4,0:4:12:0,12,124	0/0:4,0:4:12:0,12,122	0/0:4,0:4:12:0,12,124	0/0:2,0:2:6:0,6,63	0/0:7,0:7:21:0,21,233	0/0:2,0:2:6:0,6,64	0/0:4,0:4:12:0,12,128	0/0:1,0:1:3:0,3,32	0/0:4,0:4:12:0,12,122	0/0:4,0:4:12:0,12,123	0/0:1,0:1:3:0,3,32	0/0:5,0:5:15:0,15,153	0/0:1,0:1:3:0,3,31	0/0:3,0:3:6:0,6,76	0/0:2,0:2:3:0,3,32	0/0:4,0:4:9:0,9,108	0/0:6,0:6:18:0,18,176	./.:.:.:.:.	0/0:3,0:3:9:0,9,94	./.:.:.:.:.	0/0:3,0:3:9:0,9,93	1/1:0,4:4:12:122,12,0	0/1:5,2:7:40:40,0,126	0/0:4,0:4:12:0,12,123	0/0:1,0:1:3:0,3,32	0/0:1,0:1:3:0,3,32	0/0:1,0:1:3:0,3,32	./.:.:.:.:.	0/0:4,0:4:12:0,12,126	0/0:1,0:1:3:0,3,31	./.:.:.:.:.	0/0:4,0:4:12:0,12,128	1/1:0,2:2:6:61,6,0	1/1:0,1:1:3:31,3,0	0/0:2,0:2:6:0,6,61	0/0:1,0:1:3:0,3,32	0/0:9,0:9:27:0,27,281	0/0:2,0:2:6:0,6,63	0/0:3,0:3:9:0,9,102	0/0:2,0:2:6:0,6,61	0/0:3,0:3:9:0,9,95	./.:.:.:.:.	0/0:1,0:1:3:0,3,30	0/0:1,0:1:3:0,3,32	0/0:4,0:4:12:0,12,120	0/0:1,0:1:3:0,3,32	0/0:3,0:3:9:0,9,92	0/0:2,0:2:6:0,6,61	./.:.:.:.:.	0/0:4,0:4:12:0,12,126	0/0:1,0:1:3:0,3,30	0/0:2,0:2:6:0,6,61	0/0:2,0:2:6:0,6,63	0/0:2,0:2:6:0,6,61	0/0:3,0:3:9:0,9,93	0/0:7,0:7:21:0,21,225	0/0:5,0:5:15:0,15,153	0/0:2,0:2:6:0,6,51	0/0:4,0:4:9:0,9,102	0/0:2,0:2:6:0,6,64	0/0:2,0:2:6:0,6,53	0/0:4,0:4:12:0,12,121	0/0:2,0:2:6:0,6,61	0/0:2,0:2:6:0,6,62	0/0:5,0:5:15:0,15,155	0/0:4,0:4:9:0,9,106	1/1:0,4:4:12:120,12,0	0/0:2,0:2:6:0,6,61	1/1:0,4:4:12:118,12,0	0/0:1,0:1:3:0,3,32	1/1:0,7:7:21:220,21,0	1/1:0,11:11:33:327,33,0	0/0:5,0:5:15:0,15,151	0/0:5,0:5:15:0,15,148	0/0:7,0:7:21:0,21,214	1/1:0,6:6:18:182,18,0	0/0:2,0:2:6:0,6,65	1/1:0,3:3:9:89,9,0	0/0:1,0:1:3:0,3,31	0/0:2,0:2:3:0,3,45	0/0:8,0:8:15:0,15,196	0/0:4,0:4:6:0,6,89	0/0:2,0:2:3:0,3,45	0/0:2,0:2:3:0,3,45	0/0:4,0:4:6:0,6,89	0/0:26,0:26:78:0,78,830
chr1	32441120	.	T	A	1068.62	.	AC=18;AF=0.068;AN=264;BaseQRankSum=0.496;DP=1063;Dels=0.00;FS=3.566;HaplotypeScore=0.1464;InbreedingCoeff=0.4602;MLEAC=14;MLEAF=0.053;MQ=59.71;MQ0=0;MQRankSum=0.569;QD=21.37;ReadPosRankSum=-1.464	GT:AD:DP:GQ:PL	0/0:63,0:63:99:0,189,2047	0/0:26,0:26:72:0,72,778	0/0:20,0:20:60:0,60,634	0/0:46,0:46:99:0,138,1425	0/0:18,0:18:51:0,51,551	0/0:13,0:13:33:0,33,377	1/1:0,10:10:30:310,30,0	0/0:2,0:2:6:0,6,64	0/0:2,0:2:6:0,6,65	0/0:18,0:18:54:0,54,561	0/0:1,0:1:3:0,3,32	0/0:17,0:17:51:0,51,528	0/0:8,0:8:24:0,24,250	1/1:0,1:1:3:32,3,0	0/0:21,0:21:63:0,63,653	0/0:16,0:16:45:0,45,480	0/0:26,0:26:75:0,75,790	./.:.:.:.:.	0/0:12,0:12:36:0,36,388	0/0:3,0:3:9:0,9,92	0/0:1,0:1:3:0,3,32	0/0:12,0:12:36:0,36,387	0/0:16,0:16:48:0,48,505	0/0:23,0:23:69:0,69,723	0/0:2,0:2:6:0,6,65	0/0:21,0:21:60:0,60,628	0/0:14,0:14:42:0,42,440	0/0:3,0:3:9:0,9,97	0/0:2,0:2:6:0,6,60	0/0:25,0:25:75:0,75,774	0/0:1,0:1:3:0,3,33	0/0:2,0:2:6:0,6,63	0/0:26,0:26:75:0,75,787	0/0:1,0:1:3:0,3,29	0/0:23,0:23:69:0,69,723	1/1:0,1:1:3:34,3,0	0/0:23,0:23:69:0,69,722	0/0:6,0:6:18:0,18,184	0/0:17,0:17:51:0,51,510	0/0:3,0:3:9:0,9,97	0/0:2,0:2:6:0,6,58	0/0:13,0:13:39:0,39,415	0/0:24,0:24:72:0,72,734	0/0:10,0:10:30:0,30,307	0/0:19,0:19:54:0,54,552	0/0:25,0:25:60:0,60,682	0/0:10,0:10:30:0,30,312	0/0:1,0:1:3:0,3,35	0/0:5,0:5:15:0,15,155	0/0:4,0:4:12:0,12,124	./.:.:.:.:.	0/0:2,0:2:6:0,6,61	0/0:5,0:5:15:0,15,156	1/1:0,4:4:12:126,12,0	0/0:6,0:6:18:0,18,181	0/0:3,0:3:9:0,9,92	0/0:3,0:3:9:0,9,91	0/0:7,0:7:21:0,21,230	0/0:1,0:1:3:0,3,31	0/0:4,0:4:12:0,12,128	0/0:3,0:3:9:0,9,90	0/0:7,0:7:21:0,21,218	0/0:7,0:7:21:0,21,215	0/0:2,0:2:6:0,6,62	1/1:0,3:3:9:97,9,0	0/0:5,0:5:15:0,15,157	1/1:0,6:6:18:184,18,0	0/0:7,0:7:21:0,21,221	0/0:6,0:6:18:0,18,186	0/0:2,0:2:6:0,6,61	0/0:4,0:4:12:0,12,122	0/0:9,0:9:21:0,21,244	0/0:4,0:4:12:0,12,130	0/0:4,0:4:12:0,12,120	0/0:6,0:6:18:0,18,180	./.:.:.:.:.	0/0:3,0:3:9:0,9,93	0/0:5,0:5:15:0,15,150	0/0:4,0:4:12:0,12,125	0/0:8,0:8:18:0,18,214	0/0:2,0:2:6:0,6,62	0/0:4,0:4:12:0,12,124	0/0:2,0:2:6:0,6,65	0/0:3,0:3:9:0,9,96	0/0:5,0:5:15:0,15,152	0/0:4,0:4:12:0,12,128	0/0:3,0:3:9:0,9,99	1/1:0,2:2:6:62,6,0	0/0:7,0:7:21:0,21,221	0/0:3,0:3:9:0,9,97	0/0:1,0:1:3:0,3,31	0/0:2,0:2:6:0,6,61	0/1:6,5:11:99:127,0,158	./.:.:.:.:.	0/0:5,0:5:15:0,15,153	./.:.:.:.:.	0/1:1,5:6:14:145,0,14	0/0:3,0:3:9:0,9,96	1/1:0,6:6:18:187,18,0	0/0:6,0:6:18:0,18,191	0/0:3,0:3:9:0,9,98	0/0:2,0:2:6:0,6,65	0/0:7,0:7:21:0,21,216	0/0:3,0:3:9:0,9,92	0/0:2,0:2:6:0,6,65	0/0:1,0:1:3:0,3,31	0/0:5,0:5:15:0,15,160	0/0:9,0:9:27:0,27,272	0/0:4,0:4:12:0,12,123	0/0:4,0:4:12:0,12,127	0/0:9,0:9:27:0,27,274	0/0:5,0:5:15:0,15,156	0/0:6,0:6:15:0,15,171	0/0:4,0:4:12:0,12,124	0/0:8,0:8:24:0,24,249	0/0:3,0:3:9:0,9,93	0/0:7,0:7:21:0,21,211	0/0:3,0:3:9:0,9,89	0/0:3,0:3:9:0,9,92	0/0:5,0:5:15:0,15,152	0/0:4,0:4:12:0,12,124	0/0:8,0:8:21:0,21,236	0/0:8,0:8:18:0,18,217	0/0:3,0:3:9:0,9,91	0/0:6,0:6:18:0,18,187	0/0:7,0:7:18:0,18,198	0/0:4,0:4:12:0,12,116	0/0:3,0:3:9:0,9,95	0/0:7,0:7:21:0,21,218	0/0:4,0:4:9:0,9,108	0/0:2,0:2:3:0,3,45	0/0:5,0:5:9:0,9,120	0/0:5,0:5:12:0,12,136	0/0:6,0:6:9:0,9,134	0/0:1,0:1:3:0,3,32	0/0:2,0:2:6:0,6,64	0/0:32,0:32:96:0,96,1083
chr1	32444259	.	G	A	369.29	.	AC=20;AF=0.135;AN=148;DP=387;Dels=0.00;FS=0.000;HaplotypeScore=0.0000;InbreedingCoeff=0.2540;MLEAC=18;MLEAF=0.122;MQ=21.58;MQ0=65;QD=8.03	GT:AD:DP:GQ:PL	0/0:21,0:21:9:0,9,103	1/1:0,10:10:6:61,6,0	1/1:0,9:9:6:63,6,0	0/0:20,0:20:24:0,24,252	0/0:6,0:6:3:0,3,32	1/1:0,3:3:3:32,3,0	0/0:6,0:6:3:0,3,33	./.:.:.:.:.	./.:.:.:.:.	0/0:7,0:7:12:0,12,122	./.:.:.:.:.	0/0:4,0:4:3:0,3,32	0/0:3,0:3:3:0,3,32	./.:.:.:.:.	0/0:15,0:15:21:0,21,227	0/0:5,0:5:6:0,6,67	0/0:5,0:5:3:0,3,34	0/0:2,0:2:6:0,6,71	./.:.:.:.:.	./.:.:.:.:.	0/0:1,0:1:3:0,3,32	0/0:5,0:5:3:0,3,31	0/0:4,0:4:3:0,3,32	0/0:7,0:7:3:0,3,33	./.:.:.:.:.	0/0:11,0:11:9:0,9,95	0/0:3,0:3:6:0,6,65	./.:.:.:.:.	./.:.:.:.:.	0/0:10,0:10:3:0,3,34	./.:.:.:.:.	./.:.:.:.:.	./.:.:.:.:.	./.:.:.:.:.	0/0:7,0:7:9:0,9,95	./.:.:.:.:.	0/0:8,0:8:3:0,3,32	0/0:4,0:4:3:0,3,31	./.:.:.:.:.	./.:.:.:.:.	1/1:0,5:5:3:29,3,0	0/0:7,0:7:6:0,6,65	0/0:4,0:4:3:0,3,33	0/0:3,0:3:6:0,6,65	0/0:3,0:3:3:0,3,31	0/0:7,0:7:3:0,3,33	1/1:0,2:2:6:65,6,0	0/0:1,0:1:3:0,3,33	0/0:5,0:5:6:0,6,63	1/1:0,3:3:6:63,6,0	./.:.:.:.:.	0/0:2,0:2:3:0,3,35	./.:.:.:.:.	0/0:2,0:2:3:0,3,33	0/0:2,0:2:3:0,3,33	./.:.:.:.:.	0/0:2,0:2:6:0,6,63	0/0:2,0:2:6:0,6,69	./.:.:.:.:.	0/0:2,0:2:3:0,3,32	0/0:2,0:2:3:0,3,35	0/0:2,0:2:3:0,3,32	0/0:1,0:1:3:0,3,32	./.:.:.:.:.	./.:.:.:.:.	./.:.:.:.:.	0/0:4,0:4:6:0,6,67	./.:.:.:.:.	0/0:1,0:1:3:0,3,32	./.:.:.:.:.	0/0:1,0:1:3:0,3,31	./.:.:.:.:.	0/0:2,0:2:3:0,3,33	0/0:9,0:9:6:0,6,63	./.:.:.:.:.	./.:.:.:.:.	./.:.:.:.:.	0/0:2,0:2:6:0,6,63	0/0:2,0:2:3:0,3,34	./.:.:.:.:.	0/0:1,0:1:3:0,3,32	./.:.:.:.:.	0/0:2,0:2:3:0,3,33	./.:.:.:.:.	1/1:0,1:2:3:32,3,0	./.:.:.:.:.	0/0:4,0:4:6:0,6,63	0/0:1,0:1:3:0,3,34	./.:.:.:.:.	./.:.:.:.:.	./.:.:.:.:.	0/0:2,0:2:3:0,3,32	./.:.:.:.:.	0/0:1,0:1:3:0,3,32	./.:.:.:.:.	./.:.:.:.:.	./.:.:.:.:.	0/0:2,0:2:3:0,3,32	./.:.:.:.:.	0/0:1,0:1:3:0,3,32	./.:.:.:.:.	0/0:1,0:1:3:0,3,32	./.:.:.:.:.	./.:.:.:.:.	0/0:1,0:1:3:0,3,32	1/1:0,7:7:6:63,6,0	./.:.:.:.:.	0/0:3,0:3:6:0,6,65	./.:.:.:.:.	0/0:1,0:1:3:0,3,32	0/0:3,0:3:3:0,3,31	./.:.:.:.:.	./.:.:.:.:.	0/0:3,0:3:3:0,3,32	0/0:2,0:2:6:0,6,65	0/0:4,0:4:12:0,12,118	./.:.:.:.:.	./.:.:.:.:.	./.:.:.:.:.	0/0:3,0:3:3:0,3,32	0/0:4,0:4:3:0,3,32	1/1:0,3:3:6:61,6,0	0/0:2,0:2:3:0,3,32	./.:.:.:.:.	./.:.:.:.:.	./.:.:.:.:.	1/1:0,2:2:6:63,6,0	./.:.:.:.:.	./.:.:.:.:.	./.:.:.:.:.	./.:.:.:.:.	./.:.:.:.:.	./.:.:.:.:.	./.:.:.:.:.	./.:.:.:.:.	./.:.:.:.:.	0/0:12,0:12:3:0,3,34
chr1	32444344	.	T	G	185.48	.	AC=8;AF=0.052;AN=154;DP=368;Dels=0.00;FS=0.000;HaplotypeScore=0.0388;InbreedingCoeff=0.1182;MLEAC=6;MLEAF=0.039;MQ=23.75;MQ0=65;QD=10.30	GT:AD:DP:GQ:PL	0/0:17,0:17:24:0,24,252	0/0:12,0:12:15:0,15,153	0/0:5,0:5:6:0,6,63	0/0:13,0:13:18:0,18,184	0/0:8,0:8:3:0,3,31	0/0:4,0:4:6:0,6,61	0/0:4,0:4:3:0,3,31	0/0:2,0:2:3:0,3,32	0/0:1,0:1:3:0,3,33	./.:.:.:.:.	0/0:2,0:2:6:0,6,63	0/0:6,0:6:6:0,6,65	0/0:9,0:9:21:0,21,214	./.:.:.:.:.	0/0:6,0:6:6:0,6,63	0/0:4,0:4:3:0,3,33	0/0:3,0:3:6:0,6,61	0/0:2,0:2:3:0,3,33	./.:.:.:.:.	./.:.:.:.:.	./.:.:.:.:.	./.:.:.:.:.	0/0:3,0:3:3:0,3,33	1/1:0,8:8:9:97,9,0	./.:.:.:.:.	0/0:15,0:15:18:0,18,184	0/0:3,0:3:3:0,3,32	./.:.:.:.:.	0/0:1,0:1:3:0,3,32	0/0:8,0:8:6:0,6,61	0/0:1,0:1:3:0,3,33	0/0:2,0:2:6:0,6,57	./.:.:.:.:.	0/0:3,0:3:6:0,6,62	0/0:7,0:7:12:0,12,126	0/0:3,0:3:9:0,9,95	0/0:8,0:8:12:0,12,126	./.:.:.:.:.	0/0:5,0:5:3:0,3,31	0/0:2,0:2:3:0,3,33	0/0:4,0:4:3:0,3,31	0/0:5,0:5:9:0,9,92	0/0:6,0:6:6:0,6,61	0/0:3,0:3:3:0,3,31	0/0:5,0:5:6:0,6,63	./.:.:.:.:.	0/0:5,0:5:9:0,9,95	./.:.:.:.:.	./.:.:.:.:.	0/0:3,0:3:3:0,3,32	./.:.:.:.:.	./.:.:.:.:.	0/0:3,0:3:6:0,6,61	0/0:2,0:2:3:0,3,33	./.:.:.:.:.	0/0:4,0:4:9:0,9,95	./.:.:.:.:.	1/1:0,4:4:9:91,9,0	./.:.:.:.:.	0/0:4,0:4:6:0,6,61	0/0:1,0:1:3:0,3,30	./.:.:.:.:.	0/0:4,0:4:6:0,6,61	0/0:6,0:6:9:0,9,89	0/0:1,0:1:3:0,3,32	./.:.:.:.:.	0/0:3,0:3:3:0,3,29	0/0:3,0:3:3:0,3,32	0/0:4,0:4:6:0,6,65	./.:.:.:.:.	0/0:1,0:1:3:0,3,31	0/0:2,0:2:3:0,3,33	0/0:1,0:1:3:0,3,31	./.:.:.:.:.	./.:.:.:.:.	./.:.:.:.:.	./.:.:.:.:.	0/0:1,0:1:3:0,3,31	./.:.:.:.:.	./.:.:.:.:.	./.:.:.:.:.	./.:.:.:.:.	0/0:1,0:1:3:0,3,31	0/0:2,0:2:3:0,3,31	./.:.:.:.:.	./.:.:.:.:.	./.:.:.:.:.	0/0:2,0:2:6:0,6,63	0/0:5,0:5:12:0,12,126	0/0:1,0:1:3:0,3,26	0/0:2,0:2:3:0,3,31	0/0:1,0:1:3:0,3,31	./.:.:.:.:.	./.:.:.:.:.	0/0:1,0:1:3:0,3,32	./.:.:.:.:.	./.:.:.:.:.	./.:.:.:.:.	0/0:1,0:1:3:0,3,32	./.:.:.:.:.	./.:.:.:.:.	./.:.:.:.:.	0/0:2,0:2:6:0,6,63	0/0:2,0:2:6:0,6,61	./.:.:.:.:.	./.:.:.:.:.	./.:.:.:.:.	./.:.:.:.:.	0/0:3,0:3:6:0,6,63	./.:.:.:.:.	0/0:3,0:3:3:0,3,32	0/0:3,0:3:6:0,6,63	./.:.:.:.:.	./.:.:.:.:.	0/0:1,0:2:3:0,3,32	0/0:3,0:3:6:0,6,63	./.:.:.:.:.	./.:.:.:.:.	1/1:0,2:2:3:32,3,0	0/0:1,0:1:3:0,3,32	1/1:0,4:4:6:65,6,0	0/0:2,0:2:6:0,6,63	0/0:1,0:1:3:0,3,32	./.:.:.:.:.	./.:.:.:.:.	0/0:2,0:2:3:0,3,32	0/0:1,0:1:3:0,3,31	./.:.:.:.:.	./.:.:.:.:.	./.:.:.:.:.	./.:.:.:.:.	./.:.:.:.:.	./.:.:.:.:.	./.:.:.:.:.	./.:.:.:.:.	./.:.:.:.:.	0/0:16,0:16:9:0,9,94
chr1	32445957	.	C	A	376.16	.	AC=13;AF=0.074;AN=176;BaseQRankSum=0.413;DP=512;Dels=0.00;FS=0.000;HaplotypeScore=0.0226;InbreedingCoeff=0.1994;MLEAC=9;MLEAF=0.051;MQ=25.43;MQ0=91;MQRankSum=-1.404;QD=9.17;ReadPosRankSum=-0.413	GT:AD:DP:GQ:PL	0/0:33,0:33:39:0,39,421	1/1:0,15:15:12:122,12,0	1/1:0,8:8:6:61,6,0	0/0:13,0:14:9:0,9,91	0/0:8,0:8:15:0,15,162	./.:.:.:.:.	0/0:3,0:3:3:0,3,31	./.:.:.:.:.	1/1:0,1:1:3:32,3,0	0/0:9,0:9:12:0,12,126	0/0:1,0:1:3:0,3,33	0/0:5,0:5:12:0,12,126	0/0:11,0:11:24:0,24,252	./.:.:.:.:.	0/0:17,0:17:33:0,33,348	0/0:5,0:5:6:0,6,61	0/0:8,0:8:6:0,6,61	./.:.:.:.:.	./.:.:.:.:.	./.:.:.:.:.	./.:.:.:.:.	./.:.:.:.:.	0/0:8,0:8:6:0,6,65	0/0:10,0:10:9:0,9,95	./.:.:.:.:.	0/0:4,0:4:6:0,6,63	0/0:8,0:8:9:0,9,95	./.:.:.:.:.	./.:.:.:.:.	0/0:11,0:11:9:0,9,92	0/0:4,0:4:3:0,3,30	./.:.:.:.:.	0/0:7,0:7:9:0,9,95	0/0:1,0:1:3:0,3,32	0/0:12,0:12:15:0,15,159	./.:.:.:.:.	0/0:13,0:13:15:0,15,158	0/0:7,0:7:9:0,9,95	0/0:9,0:9:12:0,12,122	0/0:1,0:1:3:0,3,32	./.:.:.:.:.	0/0:7,0:7:6:0,6,67	0/0:8,0:8:12:0,12,126	./.:.:.:.:.	0/0:11,0:11:6:0,6,63	0/0:13,0:13:12:0,12,122	1/1:0,4:4:6:63,6,0	0/1:1,1:2:26:26,0,28	0/0:1,0:1:3:0,3,32	1/1:0,5:5:6:61,6,0	./.:.:.:.:.	0/0:1,0:1:3:0,3,22	0/0:2,0:2:3:0,3,32	0/0:3,0:3:3:0,3,32	0/0:7,0:7:12:0,12,130	./.:.:.:.:.	0/0:2,0:2:3:0,3,32	0/0:4,0:4:6:0,6,65	./.:.:.:.:.	0/0:3,0:3:6:0,6,67	0/0:1,0:1:3:0,3,33	./.:.:.:.:.	./.:.:.:.:.	0/0:2,0:2:3:0,3,31	0/0:7,0:7:12:0,12,126	0/0:2,0:2:6:0,6,67	0/0:1,0:1:3:0,3,32	0/0:5,0:5:12:0,12,126	0/0:3,0:3:3:0,3,31	./.:.:.:.:.	0/0:2,0:2:3:0,3,30	1/1:0,6:6:18:184,18,0	0/0:2,0:2:3:0,3,31	0/0:3,0:3:6:0,6,61	0/0:5,0:5:6:0,6,61	0/0:3,0:3:3:0,3,32	0/0:2,0:2:3:0,3,33	0/0:2,0:2:6:0,6,61	./.:.:.:.:.	0/0:3,0:3:6:0,6,63	0/0:2,0:2:3:0,3,32	./.:.:.:.:.	./.:.:.:.:.	0/0:5,0:5:12:0,12,122	0/0:6,0:6:12:0,12,126	./.:.:.:.:.	./.:.:.:.:.	./.:.:.:.:.	0/0:3,0:3:6:0,6,63	./.:.:.:.:.	./.:.:.:.:.	./.:.:.:.:.	0/0:3,0:3:6:0,6,63	0/0:1,0:1:3:0,3,32	0/0:3,0:3:3:0,3,33	./.:.:.:.:.	./.:.:.:.:.	0/0:1,0:1:3:0,3,33	0/0:3,0:3:3:0,3,31	0/0:1,0:1:3:0,3,32	./.:.:.:.:.	./.:.:.:.:.	./.:.:.:.:.	0/0:3,0:3:3:0,3,32	0/0:1,0:1:3:0,3,32	./.:.:.:.:.	./.:.:.:.:.	./.:.:.:.:.	0/0:2,0:2:3:0,3,32	0/0:3,0:3:3:0,3,30	0/0:2,0:2:3:0,3,31	0/0:2,0:2:3:0,3,32	0/0:3,0:3:6:0,6,61	0/0:2,0:2:3:0,3,31	0/0:3,0:3:3:0,3,32	0/0:3,0:3:9:0,9,92	0/0:2,0:2:3:0,3,32	0/0:1,0:1:3:0,3,32	0/0:2,0:2:6:0,6,67	./.:.:.:.:.	0/0:4,0:4:9:0,9,92	0/0:2,0:2:3:0,3,33	0/0:5,0:5:9:0,9,95	0/0:2,0:2:3:0,3,31	./.:.:.:.:.	./.:.:.:.:.	./.:.:.:.:.	./.:.:.:.:.	0/0:5,0:5:3:0,3,33	./.:.:.:.:.	./.:.:.:.:.	./.:.:.:.:.	./.:.:.:.:.	0/0:4,0:4:6:0,6,62	./.:.:.:.:.	./.:.:.:.:.	0/0:23,0:23:6:0,6,71
chr1	32445958	.	A	G	415.63	.	AC=13;AF=0.074;AN=176;BaseQRankSum=1.239;DP=509;Dels=0.00;FS=0.000;HaplotypeScore=0.0113;InbreedingCoeff=0.2002;MLEAC=12;MLEAF=0.068;MQ=25.50;MQ0=92;MQRankSum=-1.404;QD=10.14;ReadPosRankSum=-0.413	GT:AD:DP:GQ:PL	0/0:34,0:34:39:0,39,416	1/1:0,14:14:12:130,12,0	1/1:0,9:9:6:63,6,0	0/0:14,0:14:12:0,12,122	0/0:8,0:8:15:0,15,158	./.:.:.:.:.	0/0:2,0:2:3:0,3,31	./.:.:.:.:.	1/1:0,1:1:3:33,3,0	0/0:9,0:9:12:0,12,122	0/0:1,0:1:3:0,3,32	0/0:6,0:6:12:0,12,126	0/0:10,0:10:24:0,24,245	./.:.:.:.:.	0/0:17,0:17:33:0,33,348	0/0:5,0:5:6:0,6,61	0/0:8,0:8:6:0,6,61	./.:.:.:.:.	./.:.:.:.:.	./.:.:.:.:.	./.:.:.:.:.	./.:.:.:.:.	0/0:5,0:5:6:0,6,67	0/0:9,0:9:9:0,9,95	./.:.:.:.:.	0/0:4,0:4:6:0,6,61	0/0:8,0:8:9:0,9,95	./.:.:.:.:.	./.:.:.:.:.	0/0:11,0:11:9:0,9,92	0/0:4,0:4:3:0,3,32	./.:.:.:.:.	0/0:7,0:7:9:0,9,95	0/0:1,0:1:3:0,3,31	0/0:12,0:12:15:0,15,158	./.:.:.:.:.	0/0:12,0:12:15:0,15,158	0/0:7,0:7:9:0,9,95	0/0:9,0:9:12:0,12,122	0/0:1,0:1:3:0,3,33	./.:.:.:.:.	0/0:6,0:6:6:0,6,65	0/0:8,0:8:12:0,12,126	./.:.:.:.:.	0/0:12,0:12:6:0,6,65	0/0:14,0:14:12:0,12,122	1/1:0,4:4:6:63,6,0	0/1:1,1:2:27:27,0,28	0/0:1,0:1:3:0,3,32	1/1:0,5:5:6:61,6,0	./.:.:.:.:.	0/0:1,0:1:3:0,3,29	0/0:2,0:2:3:0,3,32	0/0:3,0:3:3:0,3,30	0/0:7,0:7:12:0,12,126	./.:.:.:.:.	0/0:2,0:2:3:0,3,32	0/0:4,0:4:6:0,6,63	./.:.:.:.:.	0/0:3,0:3:6:0,6,65	0/0:1,0:1:3:0,3,32	./.:.:.:.:.	./.:.:.:.:.	0/0:2,0:2:3:0,3,30	0/0:7,0:7:12:0,12,126	0/0:2,0:2:6:0,6,67	0/0:1,0:1:3:0,3,30	0/0:5,0:5:12:0,12,118	0/0:3,0:3:3:0,3,32	./.:.:.:.:.	0/0:2,0:2:3:0,3,31	1/1:0,6:6:18:189,18,0	0/0:2,0:2:3:0,3,32	0/0:3,0:3:6:0,6,61	0/0:5,0:5:6:0,6,59	0/0:3,0:3:3:0,3,31	0/0:2,0:2:3:0,3,32	0/0:2,0:2:6:0,6,61	./.:.:.:.:.	0/0:3,0:3:6:0,6,65	0/0:2,0:2:3:0,3,32	./.:.:.:.:.	./.:.:.:.:.	0/0:5,0:5:12:0,12,122	0/0:6,0:6:12:0,12,126	./.:.:.:.:.	./.:.:.:.:.	./.:.:.:.:.	0/0:3,0:3:6:0,6,61	./.:.:.:.:.	./.:.:.:.:.	./.:.:.:.:.	0/0:3,0:3:6:0,6,63	0/0:1,0:1:3:0,3,32	0/0:3,0:3:3:0,3,32	./.:.:.:.:.	./.:.:.:.:.	0/0:1,0:1:3:0,3,32	0/0:3,0:3:3:0,3,31	0/0:1,0:1:3:0,3,32	./.:.:.:.:.	./.:.:.:.:.	./.:.:.:.:.	0/0:3,0:3:3:0,3,32	0/0:1,0:1:3:0,3,32	./.:.:.:.:.	./.:.:.:.:.	./.:.:.:.:.	0/0:2,0:2:3:0,3,31	0/0:3,0:3:3:0,3,30	0/0:2,0:2:3:0,3,31	0/0:2,0:2:3:0,3,32	0/0:3,0:3:6:0,6,61	0/0:2,0:2:3:0,3,31	0/0:3,0:3:3:0,3,31	0/0:3,0:3:9:0,9,95	0/0:2,0:2:3:0,3,32	0/0:1,0:1:3:0,3,32	0/0:2,0:2:6:0,6,65	./.:.:.:.:.	0/0:5,0:5:9:0,9,92	0/0:2,0:2:3:0,3,33	0/0:5,0:5:9:0,9,92	0/0:2,0:2:3:0,3,31	./.:.:.:.:.	./.:.:.:.:.	./.:.:.:.:.	./.:.:.:.:.	0/0:5,0:5:3:0,3,32	./.:.:.:.:.	./.:.:.:.:.	./.:.:.:.:.	./.:.:.:.:.	0/0:4,0:4:6:0,6,62	./.:.:.:.:.	./.:.:.:.:.	0/0:23,0:23:6:0,6,71
chr1	32446376	.	G	T	1301.08	.	AC=22;AF=0.085;AN=258;BaseQRankSum=-1.465;DP=936;Dels=0.00;FS=0.543;HaplotypeScore=0.1093;InbreedingCoeff=0.5153;MLEAC=17;MLEAF=0.066;MQ=58.89;MQ0=0;MQRankSum=1.606;QD=23.66;ReadPosRankSum=-2.009	GT:AD:DP:GQ:PL	0/0:55,0:55:99:0,165,1765	0/0:16,0:16:48:0,48,510	0/0:11,0:11:33:0,33,358	0/0:32,0:32:84:0,84,941	0/0:12,0:12:36:0,36,383	0/0:10,0:10:30:0,30,314	1/1:0,17:17:45:499,45,0	./.:.:.:.:.	0/0:2,0:2:6:0,6,59	0/0:16,0:16:45:0,45,487	1/1:0,1:1:3:23,3,0	0/0:18,0:18:54:0,54,578	0/0:9,0:9:27:0,27,284	1/1:0,1:1:3:35,3,0	0/0:25,0:25:72:0,72,749	0/0:10,0:10:30:0,30,304	0/0:18,0:18:48:0,48,546	0/1:2,1:3:19:19,0,55	0/0:8,0:8:24:0,24,263	0/0:7,0:7:15:0,15,184	0/0:1,0:1:3:0,3,35	0/0:11,0:11:33:0,33,349	0/0:28,0:28:75:0,75,823	0/0:19,0:19:57:0,57,603	0/0:2,0:2:6:0,6,65	0/0:11,0:11:33:0,33,348	0/0:15,0:15:42:0,42,448	0/0:2,0:2:6:0,6,65	./.:.:.:.:.	0/0:18,0:18:45:0,45,504	0/0:3,0:3:9:0,9,96	0/0:3,0:3:9:0,9,95	0/0:12,0:12:36:0,36,379	0/0:7,0:7:21:0,21,225	0/0:24,0:24:69:0,69,737	./.:.:.:.:.	0/0:17,0:17:48:0,48,523	0/0:7,0:7:18:0,18,202	0/0:12,0:12:36:0,36,379	0/0:1,0:1:3:0,3,33	0/0:2,0:2:6:0,6,65	0/0:17,0:17:45:0,45,500	0/0:12,0:12:36:0,36,382	0/0:9,0:9:27:0,27,278	0/0:18,0:18:51:0,51,537	0/0:21,0:21:63:0,63,665	0/0:9,0:9:27:0,27,285	0/0:2,0:2:6:0,6,64	0/0:2,0:2:6:0,6,66	0/0:3,0:3:9:0,9,97	0/0:2,0:2:6:0,6,64	0/0:3,0:3:9:0,9,99	0/0:6,0:6:18:0,18,183	1/1:0,1:1:3:32,3,0	0/0:3,0:3:9:0,9,90	0/0:2,0:2:6:0,6,63	0/0:6,0:6:18:0,18,189	0/0:5,0:5:15:0,15,162	0/0:3,0:3:9:0,9,94	0/0:5,0:5:15:0,15,160	0/0:4,0:4:12:0,12,132	0/0:3,0:3:9:0,9,96	0/0:3,0:3:9:0,9,92	0/0:8,0:8:21:0,21,235	1/1:0,7:7:21:220,21,0	0/0:9,0:9:24:0,24,260	1/1:0,6:6:18:182,18,0	0/0:7,0:7:21:0,21,214	0/0:5,0:5:12:0,12,138	0/0:1,0:1:3:0,3,32	0/0:2,0:2:6:0,6,62	0/0:3,0:3:9:0,9,94	0/0:3,0:3:9:0,9,97	./.:.:.:.:.	0/0:5,0:5:15:0,15,156	0/0:5,0:5:15:0,15,158	0/0:3,0:3:9:0,9,92	0/0:4,0:4:12:0,12,118	0/0:1,0:1:3:0,3,32	0/0:5,0:5:15:0,15,147	0/0:3,0:3:9:0,9,92	0/0:4,0:4:12:0,12,115	0/0:5,0:5:15:0,15,158	0/0:8,0:8:24:0,24,257	0/0:5,0:5:15:0,15,154	0/0:3,0:3:9:0,9,100	0/0:6,0:6:18:0,18,196	1/1:0,2:2:6:66,6,0	0/0:6,0:6:18:0,18,194	0/0:1,0:1:3:0,3,33	./.:.:.:.:.	0/0:3,0:3:9:0,9,96	0/1:1,4:5:17:107,0,17	0/0:1,0:1:3:0,3,28	0/0:4,0:4:12:0,12,126	0/0:2,0:2:6:0,6,60	1/1:0,2:2:6:62,6,0	0/0:3,0:3:9:0,9,92	1/1:0,3:3:9:94,9,0	0/0:3,0:3:9:0,9,93	0/0:4,0:4:12:0,12,128	0/0:4,0:4:12:0,12,126	0/0:2,0:2:6:0,6,67	0/0:2,0:2:6:0,6,65	./.:.:.:.:.	0/0:5,0:5:15:0,15,158	0/0:6,0:6:18:0,18,197	0/0:4,0:4:9:0,9,102	0/0:4,0:4:12:0,12,126	0/0:6,0:6:18:0,18,185	0/0:6,0:6:18:0,18,186	0/0:4,0:4:12:0,12,128	1/1:0,7:7:21:226,21,0	0/0:4,0:4:12:0,12,118	0/0:7,0:7:21:0,21,220	0/0:4,0:4:12:0,12,125	0/0:4,0:4:12:0,12,130	0/0:6,0:6:18:0,18,176	0/0:3,0:3:9:0,9,93	0/0:3,0:3:9:0,9,91	0/0:5,0:5:15:0,15,161	0/0:8,0:8:24:0,24,258	0/0:9,0:9:27:0,27,285	0/0:1,0:1:3:0,3,32	0/0:3,0:3:9:0,9,97	0/0:2,0:2:6:0,6,63	0/0:8,0:8:24:0,24,249	0/0:4,0:4:12:0,12,116	0/0:6,0:6:18:0,18,193	./.:.:.:.:.	0/0:8,0:8:15:0,15,196	0/0:6,0:6:12:0,12,148	0/0:1,0:1:3:0,3,32	0/0:3,0:3:6:0,6,75	0/0:6,0:6:9:0,9,134	./.:.:.:.:.	0/0:33,0:33:99:0,99,1089
chr1	32447801	.	G	A	1325.58	.	AC=24;AF=0.092;AN=262;BaseQRankSum=-2.824;DP=1071;Dels=0.00;FS=3.948;HaplotypeScore=0.1558;InbreedingCoeff=0.5692;MLEAC=17;MLEAF=0.065;MQ=59.65;MQ0=0;MQRankSum=-0.387;QD=24.55;ReadPosRankSum=2.189	GT:AD:DP:GQ:PL	0/0:59,0:59:99:0,177,1917	0/0:18,0:18:54:0,54,585	0/0:24,0:24:63:0,63,688	0/0:54,0:54:99:0,159,1713	0/0:18,0:18:42:0,42,498	0/0:8,0:8:24:0,24,252	0/0:16,0:16:45:0,45,459	./.:.:.:.:.	0/0:4,0:4:12:0,12,132	0/0:24,0:24:60:0,60,680	0/0:2,0:2:6:0,6,65	0/0:17,0:17:51:0,51,542	0/0:12,0:12:33:0,33,366	./.:.:.:.:.	0/0:19,0:19:54:0,54,588	0/0:17,0:17:48:0,48,520	0/0:29,0:29:87:0,87,918	0/0:2,0:2:6:0,6,65	0/0:10,0:10:24:0,24,282	1/1:0,5:5:12:135,12,0	0/0:7,0:7:21:0,21,226	0/0:18,0:18:51:0,51,549	0/0:21,0:21:54:0,54,610	0/0:25,0:25:72:0,72,762	0/0:1,0:1:3:0,3,32	0/0:22,0:22:60:0,60,639	1/1:0,20:20:54:583,54,0	0/0:2,0:2:6:0,6,66	0/0:1,0:1:3:0,3,30	0/0:16,0:16:48:0,48,509	0/0:7,0:7:21:0,21,237	0/0:6,0:6:18:0,18,191	0/0:30,0:30:69:0,69,816	0/0:4,0:4:12:0,12,132	0/0:14,0:14:42:0,42,446	0/0:4,0:4:12:0,12,128	0/0:31,0:31:84:0,84,938	0/0:10,0:10:27:0,27,295	0/0:17,0:17:48:0,48,510	0/0:3,0:3:9:0,9,92	0/0:3,0:3:9:0,9,93	0/0:12,0:12:36:0,36,379	0/0:18,0:18:51:0,51,556	0/0:20,0:20:57:0,57,624	0/0:23,0:23:66:0,66,717	0/0:28,0:28:66:0,66,749	0/0:14,0:14:42:0,42,451	0/0:5,0:5:15:0,15,162	0/0:2,0:2:6:0,6,63	0/0:6,0:6:18:0,18,195	0/0:2,0:2:6:0,6,63	./.:.:.:.:.	0/0:3,0:3:9:0,9,96	0/0:1,0:1:3:0,3,32	0/0:4,0:4:12:0,12,126	0/0:2,0:2:6:0,6,63	0/0:9,0:9:27:0,27,286	0/0:4,0:4:12:0,12,127	0/0:4,0:4:12:0,12,131	0/0:10,0:10:30:0,30,315	0/0:3,0:3:9:0,9,95	0/0:2,0:2:6:0,6,63	0/0:9,0:9:21:0,21,250	0/0:3,0:3:9:0,9,95	0/0:8,0:8:24:0,24,247	0/0:8,0:8:24:0,24,254	0/0:1,0:1:3:0,3,25	0/0:5,0:5:15:0,15,150	0/0:1,0:1:3:0,3,32	0/0:3,0:3:9:0,9,95	0/0:5,0:5:12:0,12,141	0/0:2,0:2:6:0,6,59	1/1:0,3:3:9:95,9,0	1/1:0,2:2:6:65,6,0	0/0:5,0:5:15:0,15,162	0/0:6,0:6:15:0,15,172	0/0:5,0:5:15:0,15,162	0/0:3,0:3:9:0,9,99	0/0:2,0:2:6:0,6,59	0/0:6,0:6:12:0,12,153	1/1:0,3:3:9:83,9,0	0/0:2,0:2:6:0,6,63	0/0:4,0:4:12:0,12,130	1/1:0,3:3:9:90,9,0	0/0:1,0:1:3:0,3,33	0/0:4,0:4:12:0,12,132	0/0:1,0:1:3:0,3,32	0/0:3,0:3:9:0,9,93	0/0:1,0:1:3:0,3,31	0/0:3,0:3:9:0,9,97	0/0:3,0:3:9:0,9,96	0/0:5,0:5:15:0,15,161	0/0:4,0:4:12:0,12,128	0/0:3,0:3:9:0,9,93	0/0:1,0:1:3:0,3,31	0/0:2,0:2:6:0,6,64	0/0:5,0:5:15:0,15,153	0/0:5,0:5:15:0,15,160	0/0:2,0:2:6:0,6,63	./.:.:.:.:.	0/0:10,0:10:30:0,30,319	0/0:2,0:2:6:0,6,65	0/0:4,0:4:12:0,12,124	0/0:7,0:7:15:0,15,179	0/0:3,0:3:9:0,9,99	0/0:2,0:2:6:0,6,65	0/0:3,0:3:9:0,9,100	0/0:2,0:2:6:0,6,67	0/0:4,0:4:12:0,12,122	0/0:3,0:3:9:0,9,95	0/0:5,0:5:15:0,15,164	0/0:4,0:4:12:0,12,126	0/0:10,0:10:30:0,30,315	0/0:8,0:8:24:0,24,245	0/0:8,0:8:18:0,18,220	0/0:7,0:7:21:0,21,227	0/0:1,0:1:3:0,3,33	1/1:0,2:2:6:64,6,0	0/0:5,0:5:15:0,15,160	1/1:0,2:2:6:65,6,0	0/0:4,0:4:12:0,12,125	1/1:0,4:4:12:118,12,0	1/1:0,5:5:15:156,15,0	0/0:1,0:1:3:0,3,29	0/0:3,0:3:9:0,9,95	0/0:6,0:6:18:0,18,186	1/1:0,4:4:12:122,12,0	0/0:2,0:2:6:0,6,63	1/1:0,1:1:3:31,3,0	./.:.:.:.:.	0/0:2,0:2:3:0,3,45	./.:.:.:.:.	0/0:5,0:5:12:0,12,140	0/0:2,0:2:3:0,3,44	0/0:2,0:2:6:0,6,56	0/0:2,0:2:3:0,3,45	0/0:32,0:32:90:0,90,1016
chr1	32452477	.	A	C	2123.31	.	AC=16;AF=0.062;AN=260;BaseQRankSum=0.404;DP=988;Dels=0.00;FS=0.431;HaplotypeScore=0.0600;InbreedingCoeff=0.3332;MLEAC=16;MLEAF=0.062;MQ=59.82;MQ0=0;MQRankSum=-0.056;QD=23.33;ReadPosRankSum=-1.526	GT:AD:DP:GQ:PL	0/0:61,0:61:99:0,183,1925	0/0:12,0:12:36:0,36,377	0/0:23,0:23:69:0,69,704	0/0:41,0:41:99:0,123,1254	0/0:13,0:13:33:0,33,372	0/0:16,0:16:48:0,48,491	0/0:8,0:8:24:0,24,247	0/0:1,0:1:3:0,3,32	0/0:1,0:1:3:0,3,31	0/0:27,0:27:75:0,75,815	./.:.:.:.:.	0/0:12,0:12:36:0,36,367	0/0:16,0:16:48:0,48,498	./.:.:.:.:.	0/0:14,0:14:42:0,42,445	1/1:0,25:25:75:773,75,0	0/0:24,0:24:72:0,72,734	0/0:3,0:3:9:0,9,95	0/0:8,0:8:18:0,18,212	0/0:4,0:4:12:0,12,128	0/0:1,0:1:3:0,3,31	0/0:19,0:19:57:0,57,577	0/0:18,0:18:48:0,48,529	0/0:14,0:14:42:0,42,437	./.:.:.:.:.	0/0:18,0:18:54:0,54,563	0/0:22,0:22:63:0,63,668	0/0:4,0:4:12:0,12,128	./.:.:.:.:.	0/0:28,0:28:78:0,78,813	1/1:0,1:1:3:32,3,0	0/1:1,1:2:25:27,0,25	1/1:0,16:16:48:493,48,0	0/1:2,3:5:49:89,0,49	0/0:15,0:15:42:0,42,451	0/0:1,0:1:3:0,3,32	0/0:20,0:20:60:0,60,635	0/1:7,9:16:99:236,0,166	1/1:0,11:11:33:341,33,0	0/0:3,0:3:9:0,9,97	0/0:4,0:4:12:0,12,132	0/0:11,0:11:33:0,33,343	0/0:13,0:13:36:0,36,388	0/0:22,0:22:66:0,66,694	0/0:16,0:16:45:0,45,463	0/0:18,0:18:54:0,54,552	0/0:12,0:12:36:0,36,370	0/0:4,0:4:12:0,12,124	./.:.:.:.:.	0/0:4,0:4:9:0,9,107	0/0:2,0:2:6:0,6,60	0/0:1,0:1:3:0,3,32	0/0:9,0:9:27:0,27,280	0/0:3,0:3:9:0,9,97	0/0:2,0:2:6:0,6,61	0/0:2,0:2:6:0,6,57	0/0:1,0:1:3:0,3,32	0/0:5,0:5:15:0,15,153	0/0:3,0:3:9:0,9,97	0/0:5,0:5:15:0,15,152	0/0:2,0:2:6:0,6,65	0/0:3,0:3:9:0,9,97	0/0:5,0:5:15:0,15,158	0/0:2,0:2:6:0,6,64	0/0:5,0:5:15:0,15,158	0/0:4,0:4:12:0,12,123	0/0:5,0:5:15:0,15,159	0/0:7,0:7:21:0,21,220	0/0:2,0:2:6:0,6,63	./.:.:.:.:.	0/0:1,0:1:3:0,3,32	0/0:2,0:2:6:0,6,63	0/0:2,0:2:6:0,6,63	0/0:7,0:7:21:0,21,215	0/0:4,0:4:12:0,12,127	0/0:2,0:2:6:0,6,63	0/0:2,0:2:6:0,6,62	0/0:3,0:3:9:0,9,95	./.:.:.:.:.	0/0:2,0:2:6:0,6,62	0/0:5,0:5:15:0,15,159	0/0:3,0:3:9:0,9,92	0/0:6,0:6:18:0,18,192	0/0:9,0:9:21:0,21,253	0/0:3,0:3:9:0,9,97	0/0:3,0:3:9:0,9,98	1/1:0,5:5:15:154,15,0	0/1:3,1:4:21:21,0,74	0/0:9,0:9:27:0,27,275	0/0:8,0:8:24:0,24,257	0/0:2,0:2:6:0,6,56	0/0:3,0:3:9:0,9,96	0/0:1,0:1:3:0,3,31	0/0:1,0:1:3:0,3,34	0/0:3,0:3:9:0,9,88	0/0:5,0:5:15:0,15,158	0/0:3,0:3:9:0,9,95	0/0:3,0:3:9:0,9,98	0/0:7,0:7:18:0,18,197	0/0:2,0:2:6:0,6,64	0/0:6,0:6:18:0,18,183	0/0:1,0:1:3:0,3,31	0/0:3,0:3:9:0,9,95	0/0:4,0:4:12:0,12,126	0/0:1,0:1:3:0,3,31	0/0:3,0:3:9:0,9,96	0/0:3,0:3:9:0,9,94	0/0:2,0:2:6:0,6,63	0/0:2,0:2:6:0,6,61	0/0:5,0:5:15:0,15,156	0/0:9,0:9:27:0,27,267	0/0:2,0:2:6:0,6,61	0/0:6,0:6:18:0,18,188	0/0:5,0:5:15:0,15,142	1/1:0,6:6:18:192,18,0	0/0:5,0:5:15:0,15,157	0/0:4,0:4:12:0,12,129	0/0:6,0:6:18:0,18,189	0/0:2,0:2:6:0,6,64	0/0:7,0:7:21:0,21,222	0/0:2,0:2:6:0,6,63	0/0:2,0:2:6:0,6,65	0/0:10,0:10:30:0,30,314	0/0:5,0:5:15:0,15,148	0/0:3,0:3:9:0,9,92	0/0:3,0:3:9:0,9,89	0/0:7,0:7:15:0,15,186	0/0:4,0:4:12:0,12,126	0/0:2,0:2:6:0,6,53	0/0:2,0:2:3:0,3,45	0/0:2,0:2:3:0,3,45	0/0:4,0:4:6:0,6,89	0/0:10,0:10:18:0,18,227	0/0:2,0:2:6:0,6,63	0/0:4,0:4:6:0,6,76	0/0:6,0:6:12:0,12,151	0/0:33,0:33:99:0,99,1120
chr1	32452728	.	A	T	451.35	.	AC=19;AF=0.081;AN=236;BaseQRankSum=-1.209;DP=545;Dels=0.00;FS=4.209;HaplotypeScore=0.0567;InbreedingCoeff=0.3396;MLEAC=13;MLEAF=0.055;MQ=59.63;MQ0=0;MQRankSum=0.770;QD=18.05;ReadPosRankSum=-0.051	GT:AD:DP:GQ:PL	0/0:38,0:38:99:0,108,1192	0/0:14,0:14:42:0,42,437	0/0:9,0:9:27:0,27,284	0/0:28,0:28:84:0,84,871	0/0:6,0:6:18:0,18,187	0/0:4,0:4:12:0,12,125	0/0:4,0:4:9:0,9,105	0/0:2,0:2:6:0,6,59	0/0:3,0:3:9:0,9,97	0/0:6,0:6:18:0,18,182	0/0:1,0:1:3:0,3,35	0/0:16,0:16:45:0,45,493	0/0:12,0:12:33:0,33,359	./.:.:.:.:.	0/0:16,0:16:48:0,48,499	0/0:7,0:7:21:0,21,220	0/0:7,0:7:18:0,18,204	0/0:2,0:2:6:0,6,62	0/0:1,0:1:3:0,3,30	1/1:0,3:3:9:94,9,0	./.:.:.:.:.	0/0:4,0:4:12:0,12,122	0/0:7,0:7:18:0,18,207	0/0:9,0:9:27:0,27,279	./.:.:.:.:.	0/0:10,0:10:30:0,30,310	0/0:12,0:12:36:0,36,371	0/0:7,0:7:21:0,21,221	0/0:2,0:2:6:0,6,67	0/0:6,0:6:18:0,18,189	0/0:1,0:1:3:0,3,34	0/0:6,0:6:18:0,18,204	0/0:13,0:13:36:0,36,387	0/0:2,0:2:6:0,6,65	0/0:6,0:6:15:0,15,153	0/0:2,0:2:6:0,6,64	0/0:5,0:5:15:0,15,157	0/0:5,0:5:15:0,15,152	0/0:6,0:6:18:0,18,187	0/0:2,0:2:6:0,6,63	0/0:2,0:2:6:0,6,61	0/0:9,0:9:27:0,27,280	0/0:6,0:6:18:0,18,184	0/0:5,0:5:15:0,15,155	0/0:8,0:8:24:0,24,254	0/0:3,0:3:9:0,9,94	0/0:10,0:10:24:0,24,280	0/0:3,0:3:9:0,9,99	./.:.:.:.:.	0/0:1,0:1:3:0,3,32	./.:.:.:.:.	0/0:4,0:4:12:0,12,126	0/0:1,0:1:3:0,3,30	0/0:1,0:1:3:0,3,32	0/0:4,0:4:12:0,12,122	0/0:1,0:1:3:0,3,32	0/0:3,0:3:9:0,9,96	0/0:1,0:1:3:0,3,32	./.:.:.:.:.	0/0:5,0:5:15:0,15,153	./.:.:.:.:.	0/0:1,0:1:3:0,3,31	0/0:2,0:2:6:0,6,63	./.:.:.:.:.	0/0:1,0:1:3:0,3,33	./.:.:.:.:.	0/0:1,0:1:3:0,3,31	0/0:3,0:3:9:0,9,93	./.:.:.:.:.	0/0:1,0:1:3:0,3,33	./.:.:.:.:.	0/0:1,0:1:3:0,3,31	1/1:0,3:3:9:95,9,0	0/0:1,0:1:3:0,3,32	0/0:3,0:3:9:0,9,91	./.:.:.:.:.	0/0:3,0:3:6:0,6,77	0/0:1,0:1:3:0,3,32	0/0:1,0:1:3:0,3,31	0/0:6,0:6:18:0,18,182	0/0:1,0:1:3:0,3,30	0/0:1,0:1:3:0,3,31	0/0:2,0:2:6:0,6,60	1/1:0,3:3:9:93,9,0	./.:.:.:.:.	0/0:1,0:1:3:0,3,30	0/0:2,0:2:6:0,6,61	0/0:2,0:2:6:0,6,56	0/0:2,0:2:6:0,6,61	0/0:5,0:5:15:0,15,153	0/0:1,0:1:3:0,3,33	0/0:3,0:3:9:0,9,92	0/0:3,0:3:9:0,9,92	0/0:3,0:3:9:0,9,92	0/0:1,0:1:3:0,3,33	0/0:4,0:4:12:0,12,117	./.:.:.:.:.	0/0:2,0:2:6:0,6,61	0/0:2,0:2:6:0,6,63	0/0:1,0:1:3:0,3,30	0/0:4,0:4:12:0,12,122	0/0:1,0:1:3:0,3,31	0/0:4,0:4:9:0,9,107	0/0:2,0:2:6:0,6,61	0/0:3,0:3:9:0,9,99	0/0:4,0:4:12:0,12,125	0/0:2,0:2:6:0,6,65	0/0:4,0:4:9:0,9,107	0/0:3,0:3:9:0,9,98	0/0:1,0:1:3:0,3,30	0/0:3,0:3:9:0,9,95	0/0:3,0:3:9:0,9,99	0/0:4,0:4:9:0,9,108	./.:.:.:.:.	0/0:2,0:2:6:0,6,63	0/0:5,0:5:15:0,15,156	0/0:1,0:1:3:0,3,31	1/1:0,2:2:6:62,6,0	0/0:3,0:3:9:0,9,96	1/1:0,1:1:3:27,3,0	0/0:1,0:1:3:0,3,32	1/1:0,3:3:9:98,9,0	1/1:0,4:4:9:107,9,0	0/1:3,1:4:19:19,0,80	0/0:5,0:5:15:0,15,153	0/0:6,0:6:18:0,18,188	1/1:0,1:1:3:30,3,0	0/0:2,0:2:6:0,6,60	1/1:0,1:1:3:32,3,0	0/0:1,0:1:3:0,3,32	./.:.:.:.:.	0/0:5,0:5:6:0,6,89	0/0:2,0:2:3:0,3,45	./.:.:.:.:.	./.:.:.:.:.	./.:.:.:.:.	0/0:40,0:40:99:0,120,1343
chr1	32453189	.	T	A	1216.86	.	AC=15;AF=0.058;AN=260;BaseQRankSum=-1.248;DP=1005;Dels=0.00;FS=1.779;HaplotypeScore=0.0833;InbreedingCoeff=0.4543;MLEAC=13;MLEAF=0.050;MQ=59.79;MQ0=0;MQRankSum=-0.047;QD=23.86;ReadPosRankSum=1.124	GT:AD:DP:GQ:PL	0/0:57,0:57:99:0,171,1852	0/0:20,0:20:60:0,60,635	0/0:17,0:17:51:0,51,535	0/0:36,0:36:99:0,108,1136	0/0:13,0:13:36:0,36,393	0/0:15,0:15:45:0,45,473	0/0:11,0:11:33:0,33,350	0/0:6,0:6:18:0,18,192	0/0:2,0:2:6:0,6,63	0/0:17,0:17:45:0,45,499	0/0:1,0:1:3:0,3,29	0/0:14,0:14:42:0,42,453	0/0:10,0:10:30:0,30,315	0/0:1,0:1:3:0,3,32	0/0:24,0:24:72:0,72,757	0/0:17,0:17:48:0,48,518	0/0:29,0:29:81:0,81,884	0/0:1,0:1:3:0,3,31	0/0:11,0:11:33:0,33,347	0/0:6,0:6:15:0,15,169	./.:.:.:.:.	0/0:14,0:14:42:0,42,440	1/1:0,11:11:27:308,27,0	0/0:30,0:30:87:0,87,926	0/0:2,0:2:6:0,6,69	0/0:13,0:13:39:0,39,415	0/0:20,0:20:60:0,60,631	0/0:2,0:2:6:0,6,65	0/0:4,0:4:9:0,9,108	0/0:17,0:17:51:0,51,533	0/0:4,0:4:12:0,12,129	0/0:2,0:2:6:0,6,64	0/0:18,0:18:54:0,54,556	0/0:1,0:1:3:0,3,33	0/0:23,0:23:69:0,69,715	0/0:2,0:2:6:0,6,61	0/0:22,0:22:66:0,66,698	0/0:13,0:13:39:0,39,410	0/0:15,0:15:45:0,45,460	0/0:3,0:3:9:0,9,92	0/0:4,0:4:12:0,12,122	0/0:11,0:11:33:0,33,352	0/0:8,0:8:24:0,24,257	0/0:25,0:25:75:0,75,785	0/0:19,0:19:54:0,54,587	0/0:16,0:16:42:0,42,459	0/0:10,0:10:30:0,30,308	0/0:9,0:9:27:0,27,298	0/0:2,0:2:6:0,6,67	./.:.:.:.:.	0/0:1,0:1:3:0,3,30	0/0:4,0:4:12:0,12,128	0/0:2,0:2:3:0,3,45	0/0:4,0:4:12:0,12,124	0/0:3,0:3:9:0,9,95	0/0:2,0:2:6:0,6,65	0/0:6,0:6:18:0,18,191	0/0:5,0:5:15:0,15,155	0/0:4,0:4:12:0,12,128	0/0:5,0:5:12:0,12,139	0/0:2,0:2:6:0,6,65	0/0:2,0:2:6:0,6,66	0/0:6,0:6:18:0,18,190	0/0:2,0:2:6:0,6,60	0/0:10,0:10:30:0,30,316	0/0:3,0:3:9:0,9,84	0/0:3,0:3:9:0,9,94	0/0:4,0:4:12:0,12,128	0/0:8,0:8:24:0,24,260	0/0:2,0:2:6:0,6,61	./.:.:.:.:.	0/0:7,0:7:21:0,21,221	0/0:1,0:1:3:0,3,33	0/0:5,0:5:15:0,15,149	0/0:8,0:8:24:0,24,248	0/0:2,0:2:6:0,6,60	0/0:2,0:2:6:0,6,65	1/1:0,2:2:6:60,6,0	0/0:6,0:6:18:0,18,190	1/1:0,9:9:21:251,21,0	0/0:3,0:3:9:0,9,97	0/0:1,0:1:3:0,3,31	0/0:5,0:5:15:0,15,153	0/0:6,0:6:18:0,18,191	0/0:4,0:4:12:0,12,128	0/0:3,0:3:9:0,9,97	0/0:4,0:4:12:0,12,126	0/0:4,0:4:12:0,12,123	0/0:5,0:5:15:0,15,158	0/0:4,0:4:12:0,12,124	0/0:4,0:4:12:0,12,126	0/0:4,0:4:12:0,12,128	0/0:3,0:3:9:0,9,101	0/0:3,0:3:9:0,9,96	0/0:5,0:5:15:0,15,154	0/0:4,0:4:12:0,12,117	0/0:3,0:3:9:0,9,96	0/0:3,0:3:9:0,9,99	./.:.:.:.:.	./.:.:.:.:.	0/0:8,0:8:24:0,24,250	0/0:2,0:2:6:0,6,64	0/0:4,0:4:12:0,12,124	1/1:0,2:2:6:63,6,0	1/1:0,2:2:6:66,6,0	./.:.:.:.:.	0/0:2,0:2:6:0,6,62	0/0:9,0:9:27:0,27,280	0/0:4,0:4:12:0,12,124	0/0:6,0:6:18:0,18,185	0/0:3,0:3:9:0,9,93	0/0:4,0:4:12:0,12,124	0/0:7,0:7:21:0,21,216	0/0:7,0:7:21:0,21,217	0/0:4,0:4:12:0,12,128	0/0:3,0:3:9:0,9,97	0/0:1,0:1:3:0,3,32	0/0:5,0:5:15:0,15,162	0/0:1,0:1:3:0,3,33	./.:.:.:.:.	0/0:3,0:3:9:0,9,97	0/0:4,0:4:12:0,12,123	0/0:6,0:6:12:0,12,156	0/1:1,8:9:11:193,0,11	1/1:0,6:6:18:184,18,0	1/1:0,10:10:30:310,30,0	0/0:5,0:5:15:0,15,163	0/0:5,0:5:15:0,15,158	0/0:3,0:3:9:0,9,86	0/0:4,0:4:6:0,6,89	0/0:9,0:9:15:0,15,209	0/0:3,0:3:3:0,3,45	0/0:4,0:4:9:0,9,104	0/0:3,0:3:6:0,6,75	0/0:6,0:6:9:0,9,134	0/0:2,0:2:3:0,3,45	0/0:32,0:32:96:0,96,1098
chr1	32454589	.	C	T	1427.94	.	AC=20;AF=0.075;AN=268;BaseQRankSum=-0.467;DP=1166;Dels=0.00;FS=8.728;HaplotypeScore=0.0675;InbreedingCoeff=0.4557;MLEAC=15;MLEAF=0.056;MQ=59.77;MQ0=0;MQRankSum=0.901;QD=24.20;ReadPosRankSum=-0.546	GT:AD:DP:GQ:PL	0/0:92,0:92:99:0,277,2946	0/0:31,0:31:93:0,93,991	0/0:12,0:12:36:0,36,380	0/0:55,0:55:99:0,165,1662	0/0:16,0:16:45:0,45,503	0/0:28,0:28:84:0,84,856	1/1:1,26:27:52:775,52,0	0/0:4,0:4:12:0,12,128	0/0:2,0:2:6:0,6,65	0/0:22,0:22:66:0,66,690	0/0:2,0:2:6:0,6,63	0/0:22,0:22:66:0,66,702	0/0:9,0:9:27:0,27,287	1/1:0,1:1:3:30,3,0	0/0:19,0:19:51:0,51,563	0/0:26,0:26:78:0,78,819	0/0:29,0:29:87:0,87,925	0/0:1,0:1:3:0,3,34	0/0:16,0:16:48:0,48,499	0/0:12,0:12:33:0,33,357	0/0:3,0:3:9:0,9,99	0/0:20,0:20:60:0,60,623	0/0:32,0:32:96:0,96,983	0/0:17,0:17:51:0,51,520	0/0:1,0:1:3:0,3,33	0/0:19,0:19:54:0,54,583	0/0:16,0:16:48:0,48,520	0/0:5,0:5:15:0,15,165	0/0:3,0:3:9:0,9,103	0/0:31,0:31:87:0,87,930	0/0:6,0:6:18:0,18,188	0/0:3,0:3:9:0,9,100	0/0:17,0:17:45:0,45,501	0/0:2,0:2:6:0,6,63	0/0:21,0:21:57:0,57,629	1/1:0,3:3:9:92,9,0	0/0:16,0:16:45:0,45,485	0/0:8,0:8:24:0,24,254	0/0:14,0:14:42:0,42,442	0/0:2,0:2:6:0,6,69	0/0:3,0:3:9:0,9,95	0/0:12,0:12:36:0,36,378	0/0:17,0:17:45:0,45,494	0/0:24,0:24:69:0,69,747	0/0:15,0:15:45:0,45,474	0/0:27,0:27:81:0,81,863	0/0:14,0:14:42:0,42,420	0/0:5,0:5:15:0,15,163	0/0:4,0:4:12:0,12,126	0/0:1,0:1:3:0,3,32	0/0:2,0:2:6:0,6,65	0/0:1,0:1:3:0,3,31	0/0:6,0:6:15:0,15,167	1/1:0,2:2:6:65,6,0	0/0:2,0:2:6:0,6,62	1/1:0,1:1:3:31,3,0	0/0:4,0:4:12:0,12,126	0/0:8,0:8:24:0,24,248	0/0:2,0:2:6:0,6,65	0/0:6,0:6:18:0,18,186	0/0:2,0:2:6:0,6,65	0/0:3,0:3:9:0,9,90	0/0:6,0:6:18:0,18,184	0/0:4,0:4:12:0,12,127	1/1:0,4:4:12:117,12,0	0/0:4,0:4:12:0,12,128	1/1:0,2:2:6:62,6,0	0/0:6,0:6:18:0,18,184	0/0:7,0:7:21:0,21,218	./.:.:.:.:.	0/0:2,0:2:6:0,6,63	0/0:6,0:6:18:0,18,186	0/0:1,0:1:3:0,3,29	0/0:5,0:5:15:0,15,156	0/0:2,0:2:6:0,6,60	0/0:3,0:3:9:0,9,92	0/0:5,0:5:15:0,15,157	0/0:3,0:3:9:0,9,96	0/0:1,0:1:3:0,3,31	0/0:7,0:7:15:0,15,182	0/0:3,0:3:9:0,9,97	0/0:4,0:4:12:0,12,126	0/0:3,0:3:9:0,9,95	0/0:5,0:5:15:0,15,160	0/0:6,0:6:18:0,18,180	0/0:8,0:8:24:0,24,256	0/0:4,0:4:12:0,12,128	0/1:1,4:5:17:106,0,17	0/0:11,0:11:33:0,33,338	0/0:4,0:4:12:0,12,128	0/0:1,0:1:3:0,3,31	0/0:2,0:2:6:0,6,61	./.:.:.:.:.	0/0:3,0:3:9:0,9,95	0/0:1,0:1:3:0,3,32	0/0:2,0:2:6:0,6,63	0/1:1,6:7:12:172,0,12	0/0:3,0:3:9:0,9,94	1/1:0,1:1:3:32,3,0	0/0:2,0:2:6:0,6,61	0/0:3,0:3:9:0,9,95	0/0:3,0:3:9:0,9,95	0/0:3,0:3:9:0,9,96	0/0:6,0:6:12:0,12,153	0/0:4,0:4:12:0,12,124	0/0:2,0:2:6:0,6,65	0/0:3,0:3:9:0,9,93	0/0:6,0:6:15:0,15,167	0/0:5,0:5:15:0,15,161	0/0:4,0:4:12:0,12,120	0/0:8,0:8:24:0,24,249	0/0:5,0:5:15:0,15,166	1/1:0,6:6:18:186,18,0	0/0:4,0:4:12:0,12,122	0/0:4,0:4:12:0,12,121	0/0:4,0:4:12:0,12,123	0/0:1,0:1:3:0,3,31	0/0:9,0:9:27:0,27,284	0/0:2,0:2:6:0,6,59	0/0:10,0:10:30:0,30,306	0/0:4,0:4:12:0,12,122	0/0:7,0:7:21:0,21,224	0/0:11,0:11:33:0,33,340	0/0:4,0:4:12:0,12,127	0/0:4,0:4:12:0,12,115	0/0:5,0:5:15:0,15,156	0/0:7,0:7:21:0,21,219	0/0:2,0:2:6:0,6,61	0/0:1,0:1:3:0,3,31	0/0:4,0:4:6:0,6,89	0/0:1,0:1:3:0,3,32	./.:.:.:.:.	0/0:9,0:9:15:0,15,209	0/0:6,0:6:9:0,9,134	0/0:5,0:6:9:0,9,119	0/0:4,0:4:9:0,9,104	0/0:30,0:30:90:0,90,1016
chr1	32455158	.	T	A	3806.48	.	AC=41;AF=0.158;AN=260;BaseQRankSum=-1.659;DP=1036;Dels=0.00;FS=1.052;HaplotypeScore=0.1376;InbreedingCoeff=0.6435;MLEAC=37;MLEAF=0.142;MQ=59.24;MQ0=0;MQRankSum=0.501;QD=25.72;ReadPosRankSum=0.263	GT:AD:DP:GQ:PL	0/0:56,0:56:99:0,168,1801	0/0:24,0:24:69:0,69,729	0/0:10,0:10:30:0,30,313	0/0:38,0:38:99:0,114,1156	1/1:0,20:20:60:609,60,0	0/0:15,0:15:42:0,42,444	0/0:24,0:24:72:0,72,711	./.:.:.:.:.	0/0:2,0:2:6:0,6,58	0/0:14,0:14:42:0,42,443	0/0:4,0:4:12:0,12,128	0/0:11,0:11:33:0,33,352	1/1:0,17:17:48:518,48,0	0/0:1,0:1:3:0,3,32	0/0:24,0:24:69:0,69,722	0/0:22,0:22:63:0,63,661	1/1:0,15:15:42:443,42,0	0/0:2,0:2:6:0,6,61	0/0:9,0:9:21:0,21,241	0/0:4,0:4:12:0,12,123	./.:.:.:.:.	0/0:19,0:19:57:0,57,589	0/0:26,0:26:69:0,69,749	0/0:16,0:16:48:0,48,496	0/0:3,0:3:9:0,9,95	1/1:0,21:21:63:640,63,0	0/0:14,0:14:39:0,39,414	0/0:2,0:2:6:0,6,65	0/1:1,1:2:22:22,0,28	0/0:19,0:19:57:0,57,586	0/0:6,0:6:18:0,18,185	0/1:1,4:5:15:119,0,15	0/0:20,0:20:54:0,54,581	1/1:0,2:2:6:64,6,0	0/0:17,0:17:51:0,51,534	0/0:4,0:4:12:0,12,128	0/0:22,0:22:60:0,60,646	0/0:16,0:16:42:0,42,455	0/0:9,0:9:27:0,27,275	0/0:3,0:3:9:0,9,98	0/0:2,0:2:6:0,6,63	0/0:9,0:9:24:0,24,260	0/0:13,0:13:39:0,39,401	0/0:21,0:21:63:0,63,636	0/0:19,0:19:54:0,54,561	0/0:21,0:21:63:0,63,629	0/0:11,0:11:30:0,30,313	0/0:5,0:5:15:0,15,162	0/0:2,0:2:6:0,6,61	0/0:3,0:3:9:0,9,91	0/0:2,0:2:6:0,6,61	0/0:6,0:6:18:0,18,182	0/0:6,0:6:18:0,18,187	0/0:9,0:9:27:0,27,280	0/0:8,0:8:21:0,21,232	0/0:3,0:3:9:0,9,97	0/0:4,0:4:12:0,12,124	0/0:6,0:6:18:0,18,181	0/0:1,0:1:3:0,3,32	0/0:3,0:3:9:0,9,93	1/1:0,4:4:12:118,12,0	1/1:0,2:2:6:59,6,0	1/1:0,12:12:36:359,36,0	1/1:0,7:7:18:201,18,0	0/0:6,0:6:18:0,18,184	0/0:8,0:8:24:0,24,254	0/0:4,0:4:12:0,12,117	1/1:0,2:2:6:63,6,0	1/1:0,4:4:12:122,12,0	0/0:2,0:2:6:0,6,61	0/0:4,0:4:12:0,12,120	0/0:8,0:8:24:0,24,245	0/0:1,0:1:3:0,3,29	0/0:1,0:1:3:0,3,30	0/0:3,0:3:9:0,9,88	./.:.:.:.:.	0/0:4,0:4:12:0,12,124	0/0:2,0:2:6:0,6,64	0/0:2,0:2:6:0,6,63	0/0:4,0:4:12:0,12,120	0/0:3,0:3:9:0,9,90	0/0:2,0:2:6:0,6,64	0/0:3,0:3:9:0,9,95	0/0:5,0:5:12:0,12,120	0/0:2,0:2:6:0,6,61	0/0:4,0:4:12:0,12,126	0/0:1,0:1:3:0,3,33	0/0:6,0:6:18:0,18,178	1/1:0,6:6:18:184,18,0	0/0:7,0:7:21:0,21,221	1/1:0,1:1:3:32,3,0	./.:.:.:.:.	0/1:5,1:6:12:12,0,136	0/0:5,0:5:15:0,15,149	1/1:0,1:1:3:31,3,0	1/1:0,4:4:12:124,12,0	0/0:3,0:3:9:0,9,93	1/1:0,1:1:3:31,3,0	0/0:2,0:2:6:0,6,61	1/1:0,4:4:12:118,12,0	0/0:2,0:2:6:0,6,62	0/0:2,0:2:6:0,6,64	1/1:0,4:4:12:123,12,0	0/0:2,0:2:6:0,6,61	0/0:6,0:6:18:0,18,187	0/0:6,0:6:18:0,18,183	0/0:4,0:4:12:0,12,132	0/0:5,0:5:15:0,15,149	0/0:6,0:6:18:0,18,180	0/0:14,0:14:33:0,33,377	0/0:5,0:5:15:0,15,155	0/0:6,0:6:18:0,18,184	0/0:8,0:8:24:0,24,235	0/0:5,0:5:15:0,15,152	0/0:5,0:5:15:0,15,155	1/1:0,8:8:21:234,21,0	0/0:2,0:2:6:0,6,59	0/0:2,0:2:6:0,6,63	0/0:1,0:1:3:0,3,33	0/0:3,0:3:9:0,9,92	0/0:7,0:7:21:0,21,208	0/0:10,0:10:30:0,30,312	0/0:5,0:5:15:0,15,152	0/0:3,0:3:9:0,9,93	0/0:14,0:14:42:0,42,430	0/0:5,0:5:15:0,15,156	0/0:4,0:4:12:0,12,122	0/0:2,0:2:6:0,6,64	0/0:2,0:2:6:0,6,59	./.:.:.:.:.	./.:.:.:.:.	0/0:3,0:3:6:0,6,75	0/0:3,0:3:6:0,6,74	0/0:5,0:5:6:0,6,89	0/0:2,0:2:3:0,3,45	./.:.:.:.:.	0/0:37,0:37:99:0,111,1249
chr1	32455213	.	T	A	2010.64	.	AC=23;AF=0.086;AN=266;BaseQRankSum=-3.378;DP=1193;Dels=0.00;FS=8.016;HaplotypeScore=0.1578;InbreedingCoeff=0.6133;MLEAC=20;MLEAF=0.075;MQ=59.52;MQ0=0;MQRankSum=-0.599;QD=25.45;ReadPosRankSum=1.293	GT:AD:DP:GQ:PL	0/0:72,0:72:99:0,217,2314	0/0:29,0:29:78:0,78,859	0/0:14,0:14:42:0,42,438	0/0:52,0:52:99:0,156,1618	0/0:20,0:20:54:0,54,590	0/0:18,0:18:51:0,51,537	0/0:23,0:23:69:0,69,678	0/0:1,0:1:3:0,3,32	0/0:4,0:4:12:0,12,132	0/0:20,0:20:57:0,57,609	0/0:2,0:2:6:0,6,67	0/0:14,0:14:36:0,36,384	0/0:22,0:22:66:0,66,699	./.:.:.:.:.	0/0:28,0:28:78:0,78,853	0/0:26,0:26:75:0,75,783	0/0:20,0:20:57:0,57,608	0/0:1,0:1:3:0,3,34	1/1:0,9:9:24:253,24,0	0/0:8,0:8:21:0,21,228	0/0:2,0:2:6:0,6,65	1/1:0,16:16:45:449,45,0	0/0:20,0:20:60:0,60,614	1/1:0,21:21:60:640,60,0	0/0:2,0:2:6:0,6,66	0/0:18,0:18:54:0,54,553	0/0:15,0:15:39:0,39,418	0/0:5,0:5:15:0,15,162	0/0:2,0:2:6:0,6,63	0/0:18,0:18:51:0,51,540	0/0:2,0:2:6:0,6,65	0/0:3,0:3:9:0,9,99	0/0:20,0:20:51:0,51,584	0/0:1,0:1:3:0,3,32	0/0:20,0:20:57:0,57,606	0/0:3,0:3:9:0,9,98	0/0:32,0:32:90:0,90,989	0/0:15,0:15:45:0,45,469	0/0:13,0:13:39:0,39,402	0/0:1,0:1:3:0,3,32	0/0:6,0:6:18:0,18,185	0/0:15,0:15:42:0,42,456	0/0:19,0:19:54:0,54,580	0/0:22,0:22:66:0,66,699	0/0:22,0:22:63:0,63,682	0/0:25,0:25:75:0,75,769	0/0:12,0:12:36:0,36,377	0/0:4,0:4:12:0,12,126	0/0:1,0:1:3:0,3,32	0/0:7,0:7:21:0,21,221	0/0:5,0:5:15:0,15,161	0/0:7,0:7:21:0,21,218	0/0:5,0:5:15:0,15,159	0/0:8,0:8:24:0,24,250	0/0:12,0:12:33:0,33,353	0/0:2,0:2:6:0,6,61	1/1:0,4:4:12:127,12,0	1/1:0,4:4:12:125,12,0	0/0:1,0:1:3:0,3,33	0/0:5,0:5:15:0,15,162	0/0:6,0:6:18:0,18,185	0/0:3,0:3:9:0,9,96	0/0:10,0:10:30:0,30,318	0/0:8,0:8:18:0,18,217	0/0:7,0:7:21:0,21,222	0/0:7,0:7:21:0,21,217	0/0:6,0:6:18:0,18,184	0/0:4,0:4:12:0,12,125	0/0:6,0:6:18:0,18,184	./.:.:.:.:.	0/0:4,0:4:12:0,12,126	0/0:7,0:7:21:0,21,218	0/0:4,0:4:12:0,12,122	0/1:1,1:2:26:26,0,26	1/1:0,6:6:18:174,18,0	1/1:0,3:3:9:89,9,0	1/1:0,2:2:6:60,6,0	0/0:1,0:1:3:0,3,32	1/1:0,2:2:6:59,6,0	0/0:6,0:6:18:0,18,186	0/0:2,0:2:6:0,6,51	0/0:3,0:3:9:0,9,94	0/0:5,0:5:15:0,15,165	0/0:6,0:6:18:0,18,190	0/0:3,0:3:9:0,9,92	0/0:5,0:5:15:0,15,167	0/0:2,0:2:6:0,6,63	0/0:5,0:5:15:0,15,157	0/0:6,0:6:18:0,18,190	0/0:5,0:5:15:0,15,164	0/0:2,0:2:6:0,6,61	0/0:1,0:1:3:0,3,31	0/0:5,0:5:15:0,15,158	0/0:5,0:5:15:0,15,157	0/0:1,0:1:3:0,3,30	0/0:2,0:2:6:0,6,62	0/0:3,0:3:9:0,9,90	0/0:4,0:4:12:0,12,126	0/0:2,0:2:6:0,6,61	0/0:6,0:6:18:0,18,180	0/0:7,0:7:21:0,21,217	0/0:5,0:5:15:0,15,155	0/0:6,0:6:15:0,15,170	0/0:2,0:2:6:0,6,64	0/0:7,0:7:18:0,18,200	0/0:9,0:9:27:0,27,268	0/0:5,0:5:15:0,15,158	0/0:7,0:7:21:0,21,219	0/0:6,0:6:18:0,18,193	0/0:9,0:9:27:0,27,277	0/0:8,0:8:24:0,24,247	0/0:6,0:6:18:0,18,193	0/0:6,0:6:18:0,18,194	0/0:8,0:8:18:0,18,211	0/0:6,0:6:15:0,15,167	0/0:7,0:7:18:0,18,200	0/0:6,0:6:18:0,18,186	0/0:4,0:4:12:0,12,120	1/1:0,4:4:12:127,12,0	0/0:6,0:6:15:0,15,168	1/1:0,6:6:18:184,18,0	0/0:9,0:9:27:0,27,288	0/0:4,0:4:12:0,12,124	0/0:5,0:5:15:0,15,156	0/0:13,0:13:39:0,39,398	0/0:2,0:2:6:0,6,64	0/0:4,0:4:12:0,12,127	0/0:5,0:5:15:0,15,161	0/0:5,0:5:15:0,15,158	./.:.:.:.:.	0/0:2,0:2:3:0,3,45	0/0:3,0:3:6:0,6,75	0/0:2,0:3:3:0,3,45	0/0:6,0:6:15:0,15,161	0/0:2,0:2:3:0,3,45	./.:.:.:.:.	0/0:35,0:35:99:0,105,1165
chr1	32456845	.	G	C	23248.9	.	AC=217;AF=0.822;AN=264;BaseQRankSum=-1.692;DP=893;Dels=0.00;FS=6.032;HaplotypeScore=0.0677;InbreedingCoeff=0.5355;MLEAC=219;MLEAF=0.830;MQ=59.62;MQ0=0;MQRankSum=-0.058;QD=30.00;ReadPosRankSum=0.941	GT:AD:DP:GQ:PL	1/1:0,53:53:99:1722,159,0	1/1:0,19:19:57:596,57,0	1/1:0,15:15:45:476,45,0	1/1:0,48:48:99:1514,144,0	1/1:0,21:21:63:662,63,0	1/1:0,11:11:33:347,33,0	0/0:14,0:14:39:0,39,404	1/1:0,4:4:12:134,12,0	./.:.:.:.:.	1/1:0,13:13:39:411,39,0	1/1:0,2:2:6:66,6,0	1/1:0,10:10:30:317,30,0	1/1:0,16:16:48:513,48,0	./.:.:.:.:.	1/1:0,23:23:69:727,69,0	1/1:0,17:17:51:516,51,0	1/1:0,8:8:24:255,24,0	1/1:0,2:2:6:63,6,0	0/0:2,0:2:6:0,6,66	0/0:8,0:8:21:0,21,235	1/1:0,1:1:3:34,3,0	1/1:0,11:11:33:347,33,0	1/1:0,16:16:48:499,48,0	1/1:0,14:14:42:446,42,0	1/1:0,3:3:9:97,9,0	1/1:0,19:19:54:594,54,0	1/1:0,17:17:51:536,51,0	1/1:0,1:1:3:32,3,0	./.:.:.:.:.	1/1:0,19:19:57:597,57,0	1/1:0,4:4:12:122,12,0	1/1:0,2:2:6:71,6,0	1/1:0,17:17:48:523,48,0	1/1:0,2:2:6:65,6,0	1/1:0,17:17:51:529,51,0	0/1:2,2:4:56:57,0,56	1/1:0,15:15:45:485,45,0	1/1:0,7:7:21:217,21,0	1/1:0,10:10:30:311,30,0	0/1:1,3:4:21:89,0,21	1/1:0,1:1:3:36,3,0	1/1:0,12:12:36:379,36,0	1/1:0,18:18:54:572,54,0	1/1:0,17:17:45:505,45,0	0/0:14,0:14:42:0,42,429	1/1:0,16:16:48:506,48,0	1/1:0,10:10:30:316,30,0	1/1:0,2:2:6:67,6,0	1/1:0,3:3:9:94,9,0	1/1:0,4:4:12:131,12,0	0/0:1,0:1:3:0,3,32	1/1:0,2:2:6:67,6,0	1/1:0,3:3:9:97,9,0	0/0:3,0:3:9:0,9,95	1/1:0,4:4:12:126,12,0	1/1:0,3:3:9:99,9,0	1/1:0,4:4:12:130,12,0	1/1:0,8:8:24:260,24,0	1/1:0,2:2:6:59,6,0	1/1:0,3:3:9:100,9,0	1/1:0,1:1:3:24,3,0	1/1:0,2:2:6:59,6,0	1/1:0,4:4:12:126,12,0	1/1:0,7:7:21:214,21,0	0/0:4,0:4:12:0,12,118	1/1:0,7:7:21:221,21,0	0/0:5,0:5:15:0,15,159	1/1:0,8:8:24:250,24,0	1/1:0,3:3:9:90,9,0	0/0:1,0:1:3:0,3,32	1/1:0,1:1:3:31,3,0	1/1:0,1:1:3:32,3,0	0/0:4,0:4:12:0,12,121	0/1:2,4:6:42:98,0,42	1/1:0,4:4:12:124,12,0	0/0:4,0:4:12:0,12,121	1/1:0,3:3:9:94,9,0	0/1:4,2:6:43:43,0,111	1/1:0,3:3:9:93,9,0	1/1:0,2:2:6:63,6,0	1/1:0,2:2:6:65,6,0	1/1:0,1:1:3:32,3,0	1/1:0,3:3:9:95,9,0	0/0:4,0:4:12:0,12,122	0/0:5,0:5:15:0,15,154	1/1:0,1:1:3:26,3,0	1/1:0,7:7:21:224,21,0	./.:.:.:.:.	1/1:0,2:2:6:67,6,0	1/1:0,4:4:12:137,12,0	1/1:0,4:4:12:128,12,0	1/1:0,1:1:3:32,3,0	0/1:1,2:3:23:52,0,23	1/1:0,1:1:3:29,3,0	1/1:0,4:4:12:124,12,0	1/1:0,1:1:3:29,3,0	0/1:7,1:8:9:9,0,195	1/1:0,8:8:21:234,21,0	0/0:3,0:3:9:0,9,94	1/1:0,3:3:9:97,9,0	1/1:0,5:5:15:161,15,0	1/1:0,5:5:15:158,15,0	1/1:0,4:4:12:131,12,0	1/1:0,1:1:3:32,3,0	1/1:0,1:1:3:33,3,0	1/1:0,7:7:21:216,21,0	1/1:0,1:1:3:30,3,0	1/1:0,7:7:21:214,21,0	1/1:0,2:2:6:69,6,0	1/1:0,4:4:12:123,12,0	1/1:0,7:7:21:209,21,0	1/1:0,2:2:6:71,6,0	0/0:4,0:4:12:0,12,132	1/1:0,7:7:21:224,21,0	1/1:0,7:7:21:221,21,0	1/1:0,3:3:9:97,9,0	1/1:0,4:4:12:122,12,0	1/1:0,1:1:3:32,3,0	1/1:0,2:2:6:57,6,0	0/0:4,0:4:12:0,12,126	1/1:0,4:4:12:130,12,0	1/1:0,2:2:6:60,6,0	0/0:8,0:8:24:0,24,249	0/1:1,2:3:19:51,0,19	1/1:0,6:6:18:185,18,0	1/1:0,7:7:21:214,21,0	1/1:0,1:1:3:32,3,0	0/0:2,0:2:6:0,6,65	0/0:3,0:3:9:0,9,91	1/1:0,1:1:3:32,3,0	1/1:0,6:6:12:150,12,0	./.:.:.:.:.	1/1:0,1:1:3:32,3,0	1/1:0,3:3:6:76,6,0	1/1:0,1:1:3:32,3,0	1/1:0,2:2:3:45,3,0	0/0:24,0:25:72:0,72,811
chr1	32458218	.	A	G	327.95	.	AC=12;AF=0.052;AN=230;BaseQRankSum=1.157;DP=561;Dels=0.00;FS=0.998;HaplotypeScore=0.1011;InbreedingCoeff=0.2672;MLEAC=8;MLEAF=0.035;MQ=59.74;MQ0=0;MQRankSum=1.351;QD=20.50;ReadPosRankSum=-1.894	GT:AD:DP:GQ:PL	0/0:26,0:26:78:0,78,788	0/0:15,0:15:42:0,42,450	0/0:9,0:9:27:0,27,264	0/0:30,0:30:84:0,84,884	0/0:12,0:12:36:0,36,338	0/0:2,0:2:6:0,6,58	0/0:6,0:6:15:0,15,165	0/0:1,0:1:3:0,3,32	./.:.:.:.:.	0/0:8,0:8:24:0,24,244	./.:.:.:.:.	0/0:6,0:6:18:0,18,184	0/0:14,0:14:42:0,42,432	./.:.:.:.:.	0/0:19,0:19:54:0,54,562	0/0:7,0:7:18:0,18,193	0/0:9,0:9:24:0,24,260	./.:.:.:.:.	./.:.:.:.:.	./.:.:.:.:.	./.:.:.:.:.	0/0:4,0:4:9:0,9,102	1/1:0,9:9:27:282,27,0	0/0:15,0:15:45:0,45,462	./.:.:.:.:.	0/0:10,0:10:27:0,27,264	0/0:13,0:13:39:0,39,393	./.:.:.:.:.	0/0:1,0:1:3:0,3,32	0/0:5,0:5:12:0,12,133	0/0:1,0:1:3:0,3,33	0/0:3,0:3:9:0,9,92	0/0:9,0:9:24:0,24,259	0/0:1,0:1:3:0,3,31	0/0:7,0:7:21:0,21,208	0/0:1,0:1:3:0,3,30	0/0:7,0:7:21:0,21,215	0/0:3,0:3:9:0,9,94	0/0:8,0:8:24:0,24,243	./.:.:.:.:.	0/0:1,0:1:3:0,3,31	0/0:7,0:7:21:0,21,212	0/0:5,0:5:15:0,15,147	0/0:7,0:7:21:0,21,208	0/0:4,0:4:12:0,12,116	0/0:4,0:4:12:0,12,120	0/0:10,0:10:30:0,30,310	0/0:1,0:1:3:0,3,32	./.:.:.:.:.	0/0:7,0:7:21:0,21,214	0/0:2,0:2:6:0,6,60	./.:.:.:.:.	0/0:4,0:4:12:0,12,126	0/0:2,0:2:6:0,6,59	0/0:2,0:2:3:0,3,45	./.:.:.:.:.	0/0:1,0:1:3:0,3,32	0/0:8,0:8:24:0,24,245	0/0:2,0:2:6:0,6,61	0/0:6,0:6:18:0,18,184	0/0:4,0:4:12:0,12,122	0/0:4,0:4:9:0,9,106	0/0:3,0:3:9:0,9,94	0/0:3,0:3:9:0,9,93	0/0:1,0:1:3:0,3,32	0/0:2,0:2:6:0,6,61	0/0:6,0:6:18:0,18,187	0/0:5,0:5:15:0,15,153	0/0:6,0:6:18:0,18,183	./.:.:.:.:.	0/0:3,0:3:9:0,9,92	0/0:2,0:2:6:0,6,63	0/0:4,0:4:12:0,12,129	0/0:6,0:6:18:0,18,185	0/0:6,0:6:18:0,18,180	0/0:1,0:1:3:0,3,32	0/0:4,0:4:6:0,6,89	1/1:0,1:1:3:31,3,0	0/0:2,0:2:6:0,6,59	0/0:12,0:12:24:0,24,308	0/0:1,0:1:3:0,3,32	./.:.:.:.:.	0/0:3,0:3:9:0,9,93	0/0:5,0:5:15:0,15,150	0/0:6,0:6:18:0,18,187	0/0:3,0:3:9:0,9,95	0/0:4,0:4:12:0,12,119	0/0:2,0:2:6:0,6,62	0/0:2,0:2:6:0,6,61	0/0:1,0:1:3:0,3,33	./.:.:.:.:.	0/0:3,0:3:6:0,6,77	0/0:5,0:5:15:0,15,152	0/0:2,0:2:6:0,6,61	./.:.:.:.:.	./.:.:.:.:.	0/0:1,0:1:3:0,3,30	0/0:1,0:1:3:0,3,27	0/0:1,0:1:3:0,3,29	0/0:1,0:1:3:0,3,32	./.:.:.:.:.	0/0:2,0:2:6:0,6,61	0/0:1,0:1:3:0,3,32	1/1:0,1:2:3:33,3,0	1/1:0,1:1:3:32,3,0	0/0:4,0:4:12:0,12,124	0/0:3,0:3:9:0,9,92	0/0:1,0:1:3:0,3,32	0/0:1,0:1:3:0,3,32	./.:.:.:.:.	0/0:3,0:3:9:0,9,89	0/0:1,0:1:3:0,3,31	0/0:5,0:5:15:0,15,147	0/0:1,0:1:3:0,3,29	0/0:3,0:3:9:0,9,92	0/0:2,0:2:6:0,6,59	0/0:2,0:2:6:0,6,62	0/0:7,0:7:21:0,21,209	0/0:2,0:2:6:0,6,60	0/0:2,0:2:6:0,6,60	0/0:4,0:4:12:0,12,120	0/0:4,0:4:12:0,12,123	0/0:6,0:6:18:0,18,181	1/1:0,2:2:6:63,6,0	./.:.:.:.:.	1/1:0,1:1:3:31,3,0	0/0:2,0:2:6:0,6,61	0/0:1,0:1:3:0,3,31	0/0:2,0:2:6:0,6,61	0/0:2,0:2:3:0,3,45	0/0:4,0:4:6:0,6,89	0/0:1,0:1:3:0,3,31	0/0:4,0:4:6:0,6,89	0/0:6,0:7:12:0,12,151	./.:.:.:.:.	0/0:4,0:4:6:0,6,89	0/0:24,0:24:72:0,72,812
chr1	32462456	.	C	G	1143.98	.	AC=23;AF=0.085;AN=270;BaseQRankSum=2.894;DP=990;Dels=0.00;FS=0.000;HaplotypeScore=0.1256;InbreedingCoeff=0.4988;MLEAC=17;MLEAF=0.063;MQ=59.76;MQ0=0;MQRankSum=-1.434;QD=20.07;ReadPosRankSum=-0.405	GT:AD:DP:GQ:PL	0/0:67,0:67:99:0,201,2050	0/0:18,0:18:54:0,54,559	0/0:22,0:22:66:0,66,677	0/0:36,0:36:99:0,108,1079	0/0:14,0:14:36:0,36,378	0/0:17,0:17:51:0,51,507	0/0:16,0:16:48:0,48,485	0/0:1,0:1:3:0,3,31	1/1:0,2:2:6:66,6,0	0/0:20,0:20:60:0,60,603	0/0:2,0:2:6:0,6,62	0/0:7,0:7:21:0,21,218	0/0:15,0:15:45:0,45,453	./.:.:.:.:.	0/0:13,0:13:36:0,36,380	0/0:26,0:26:78:0,78,779	0/0:29,0:29:81:0,81,864	0/0:3,0:3:9:0,9,97	1/1:0,6:6:18:175,18,0	0/0:9,0:9:27:0,27,256	0/0:5,0:5:15:0,15,160	0/0:21,0:21:57:0,57,608	0/0:9,0:9:27:0,27,269	0/0:10,0:10:30:0,30,305	0/0:5,0:5:15:0,15,153	0/0:22,0:22:63:0,63,640	0/0:15,0:15:45:0,45,454	0/0:5,0:5:15:0,15,156	0/0:4,0:5:12:0,12,125	0/0:25,0:25:63:0,63,683	0/0:12,0:12:36:0,36,372	0/0:3,0:3:9:0,9,92	0/0:30,0:30:87:0,87,873	0/0:2,0:2:6:0,6,59	1/1:0,10:10:30:318,30,0	0/0:4,0:4:12:0,12,131	0/0:9,0:9:27:0,27,267	0/0:15,0:15:45:0,45,448	0/0:10,0:10:30:0,30,297	0/0:4,0:4:12:0,12,118	0/1:2,3:5:50:81,0,50	0/0:12,0:12:36:0,36,371	0/0:8,0:8:24:0,24,250	0/0:15,0:15:39:0,39,410	0/0:16,0:16:48:0,48,494	0/0:15,0:15:45:0,45,464	0/0:15,0:15:45:0,45,467	0/1:3,1:4:22:22,0,94	0/0:1,0:1:3:0,3,32	1/1:0,4:4:12:126,12,0	1/1:0,3:3:9:94,9,0	0/0:1,0:1:3:0,3,30	0/0:4,0:4:12:0,12,122	0/0:2,0:2:6:0,6,63	0/0:6,0:6:18:0,18,189	0/0:4,0:4:12:0,12,124	0/0:2,0:2:6:0,6,61	0/0:9,0:9:27:0,27,279	1/1:0,2:2:6:64,6,0	0/0:7,0:7:21:0,21,218	0/0:3,0:3:9:0,9,95	0/0:3,0:3:9:0,9,93	0/0:5,0:5:15:0,15,149	0/0:3,0:3:9:0,9,86	0/0:4,0:4:12:0,12,118	0/0:1,0:1:3:0,3,32	0/0:3,0:3:9:0,9,92	0/0:5,0:5:15:0,15,148	0/0:5,0:5:12:0,12,137	0/0:3,0:3:9:0,9,95	0/0:5,0:5:15:0,15,154	0/0:3,0:3:9:0,9,89	0/0:3,0:3:9:0,9,98	0/0:3,0:3:9:0,9,90	0/0:3,0:3:9:0,9,92	0/0:9,0:9:24:0,24,260	1/1:0,3:3:9:93,9,0	0/0:3,0:3:9:0,9,93	./.:.:.:.:.	0/0:4,0:4:12:0,12,115	0/0:1,0:1:3:0,3,30	1/1:0,2:2:6:62,6,0	1/1:0,5:5:15:163,15,0	0/0:5,0:5:12:0,12,134	0/0:1,0:1:3:0,3,28	0/1:4,1:5:17:17,0,111	0/0:3,0:3:9:0,9,92	0/0:5,0:5:15:0,15,159	0/0:3,0:3:9:0,9,89	0/0:6,0:6:18:0,18,189	0/0:4,0:4:12:0,12,125	0/0:5,0:5:15:0,15,156	0/0:3,0:3:9:0,9,92	0/0:3,0:3:9:0,9,91	0/0:1,0:1:3:0,3,32	0/0:7,0:7:21:0,21,216	0/0:7,0:7:21:0,21,205	0/0:5,0:5:15:0,15,162	0/0:2,0:2:6:0,6,62	0/0:6,0:6:18:0,18,182	0/0:7,0:7:21:0,21,216	0/0:3,0:3:9:0,9,93	0/0:3,0:3:9:0,9,86	0/0:3,0:3:9:0,9,99	0/0:1,0:1:3:0,3,32	0/0:4,0:4:12:0,12,120	0/0:4,0:4:12:0,12,128	1/1:0,6:6:18:185,18,0	0/0:2,0:2:6:0,6,57	0/0:5,0:5:15:0,15,151	0/0:2,0:2:6:0,6,59	0/0:2,0:2:6:0,6,59	0/0:11,0:11:33:0,33,339	0/0:7,0:7:21:0,21,214	0/0:3,0:3:9:0,9,93	0/0:10,0:10:30:0,30,290	0/0:3,0:3:9:0,9,89	0/0:4,0:4:12:0,12,115	0/0:2,0:2:6:0,6,58	0/0:3,0:3:9:0,9,90	0/0:6,0:6:18:0,18,182	0/0:4,0:4:12:0,12,122	0/0:7,0:7:21:0,21,211	0/0:7,0:7:21:0,21,218	0/0:2,0:2:6:0,6,63	0/0:3,0:3:9:0,9,95	0/0:3,0:3:9:0,9,94	0/0:3,0:3:9:0,9,94	0/0:2,0:2:6:0,6,60	0/0:2,0:2:3:0,3,45	0/0:4,0:4:6:0,6,89	0/0:3,0:3:6:0,6,75	0/0:4,0:4:9:0,9,107	0/0:2,0:2:3:0,3,45	0/0:5,0:5:15:0,15,151	0/0:5,0:5:6:0,6,89	0/0:13,0:13:39:0,39,423
chr1	32462507	.	G	A	1255.03	.	AC=22;AF=0.081;AN=272;BaseQRankSum=0.445;DP=1085;Dels=0.00;FS=8.393;HaplotypeScore=0.1845;InbreedingCoeff=0.4960;MLEAC=17;MLEAF=0.063;MQ=59.71;MQ0=0;MQRankSum=-1.155;QD=22.41;ReadPosRankSum=0.920	GT:AD:DP:GQ:PL	0/0:62,0:62:99:0,186,1988	0/0:22,0:22:66:0,66,688	0/0:18,0:18:51:0,51,530	0/0:44,0:44:99:0,132,1363	0/0:12,0:12:36:0,36,383	0/0:19,0:19:54:0,54,585	0/0:15,0:15:45:0,45,466	./.:.:.:.:.	1/1:0,2:2:6:64,6,0	0/0:13,0:13:39:0,39,413	0/1:4,1:5:18:18,0,113	0/0:11,0:11:33:0,33,351	0/0:22,0:22:66:0,66,690	0/0:1,0:1:3:0,3,32	0/0:16,0:16:48:0,48,505	0/0:24,0:24:72:0,72,753	0/0:35,0:35:99:0,99,1073	0/0:3,0:3:9:0,9,100	1/1:0,7:7:21:214,21,0	0/0:10,0:10:30:0,30,306	0/0:3,0:3:9:0,9,96	0/0:23,0:23:63:0,63,691	0/0:18,0:18:54:0,54,545	0/0:21,0:21:60:0,60,639	0/0:3,0:3:9:0,9,95	0/0:21,0:21:63:0,63,653	0/0:26,0:26:72:0,72,785	0/0:5,0:5:15:0,15,165	0/0:1,0:1:3:0,3,32	0/0:30,0:30:81:0,81,891	0/0:10,0:10:30:0,30,320	0/0:4,0:4:12:0,12,130	0/0:23,0:23:63:0,63,675	0/0:2,0:2:6:0,6,63	1/1:0,17:17:48:520,48,0	0/0:4,0:4:12:0,12,129	0/0:15,0:15:42:0,42,436	0/0:10,0:10:30:0,30,312	0/0:10,0:10:30:0,30,316	0/0:4,0:4:12:0,12,134	1/1:0,6:6:18:194,18,0	0/0:17,0:17:48:0,48,500	0/0:9,0:9:27:0,27,276	0/0:19,0:19:54:0,54,574	0/0:25,0:25:72:0,72,779	0/0:15,0:15:45:0,45,473	0/0:15,0:15:42:0,42,456	0/1:2,3:5:50:83,0,50	0/0:2,0:2:6:0,6,66	1/1:0,2:2:6:65,6,0	1/1:0,1:1:3:31,3,0	0/0:1,0:1:3:0,3,30	0/0:3,0:3:9:0,9,93	0/0:1,0:1:3:0,3,32	0/0:7,0:7:21:0,21,220	0/0:2,0:2:6:0,6,65	0/0:3,0:3:9:0,9,97	0/0:6,0:6:18:0,18,189	1/1:0,2:2:6:60,6,0	0/0:5,0:5:15:0,15,149	0/0:3,0:3:9:0,9,94	0/0:1,0:1:3:0,3,30	0/0:11,0:11:30:0,30,313	0/0:5,0:5:15:0,15,162	0/0:4,0:4:12:0,12,117	0/0:4,0:4:12:0,12,126	0/0:4,0:4:12:0,12,128	0/0:2,0:2:6:0,6,65	0/0:5,0:5:12:0,12,143	0/0:3,0:3:9:0,9,93	0/0:5,0:5:15:0,15,156	0/0:1,0:1:3:0,3,32	0/0:8,0:8:21:0,21,232	0/0:3,0:3:9:0,9,96	0/0:2,0:2:6:0,6,64	0/0:3,0:3:9:0,9,99	0/0:2,0:2:3:0,3,45	0/0:4,0:4:12:0,12,128	0/0:1,0:1:3:0,3,23	0/0:2,0:2:6:0,6,65	0/0:4,0:4:6:0,6,89	1/1:0,3:3:9:92,9,0	1/1:0,1:1:3:32,3,0	0/0:10,0:10:24:0,24,274	0/0:5,0:5:15:0,15,160	0/0:4,0:4:9:0,9,96	0/0:1,0:1:3:0,3,33	0/0:5,0:5:15:0,15,160	0/0:6,0:6:18:0,18,182	0/0:11,0:11:33:0,33,342	0/0:4,0:4:12:0,12,126	0/0:6,0:6:18:0,18,191	0/0:3,0:3:9:0,9,96	0/0:2,0:2:6:0,6,63	0/0:5,0:5:12:0,12,140	0/0:5,0:5:15:0,15,161	0/0:6,0:6:18:0,18,181	0/0:4,0:4:12:0,12,123	0/0:2,0:2:6:0,6,63	0/0:4,0:4:12:0,12,126	0/0:4,0:4:12:0,12,128	0/0:4,0:4:9:0,9,111	0/0:5,0:5:15:0,15,159	0/0:6,0:6:18:0,18,184	0/0:3,0:3:9:0,9,97	0/0:8,0:8:24:0,24,249	0/0:3,0:3:9:0,9,99	1/1:0,5:5:15:150,15,0	0/0:3,0:3:9:0,9,98	0/0:5,0:5:15:0,15,159	0/0:7,0:7:21:0,21,221	0/0:3,0:3:9:0,9,101	0/0:6,0:6:18:0,18,180	0/0:5,0:5:15:0,15,153	0/0:2,0:2:6:0,6,67	0/0:8,0:8:24:0,24,252	0/0:2,0:2:6:0,6,64	0/0:2,0:2:6:0,6,61	0/0:3,0:3:9:0,9,97	0/0:6,0:6:15:0,15,171	0/0:6,0:6:18:0,18,184	0/0:10,0:10:30:0,30,315	0/0:3,0:3:9:0,9,86	0/0:5,0:5:15:0,15,150	0/0:5,0:5:15:0,15,145	0/0:2,0:2:6:0,6,61	0/0:5,0:5:15:0,15,156	0/0:4,0:4:12:0,12,126	0/0:6,0:6:18:0,18,185	0/0:8,0:8:15:0,15,198	0/0:4,0:4:6:0,6,89	0/0:1,0:1:3:0,3,28	0/0:2,0:2:3:0,3,45	0/0:2,0:2:6:0,6,62	0/0:4,0:4:12:0,12,126	0/0:3,0:3:6:0,6,73	0/0:24,0:24:72:0,72,819
chr1	32462564	.	C	T	1098.71	.	AC=17;AF=0.065;AN=260;BaseQRankSum=-2.074;DP=1012;Dels=0.00;FS=0.570;HaplotypeScore=0.1183;InbreedingCoeff=0.4251;MLEAC=13;MLEAF=0.050;MQ=59.59;MQ0=0;MQRankSum=0.157;QD=23.38;ReadPosRankSum=-0.577	GT:AD:DP:GQ:PL	0/0:72,0:72:99:0,217,2302	0/0:18,0:18:54:0,54,572	0/0:16,0:16:42:0,42,465	0/0:39,0:39:99:0,117,1216	0/0:18,0:18:45:0,45,514	0/0:21,0:21:60:0,60,642	0/0:15,0:15:42:0,42,461	0/0:1,0:1:3:0,3,33	1/1:1,2:3:6:60,6,0	0/0:14,0:14:39:0,39,427	0/0:3,0:3:9:0,9,97	0/0:10,0:10:30:0,30,317	0/0:23,0:23:69:0,69,733	0/0:1,0:1:3:0,3,31	0/0:17,0:17:51:0,51,522	0/0:14,0:14:39:0,39,433	0/0:25,0:25:75:0,75,769	0/0:3,0:3:9:0,9,90	1/1:0,10:10:30:320,30,0	0/0:11,0:11:33:0,33,350	0/0:4,0:4:12:0,12,134	0/0:24,0:24:66:0,66,720	0/0:20,0:20:60:0,60,615	0/0:25,0:25:66:0,66,740	0/0:5,0:5:15:0,15,156	0/0:17,0:17:45:0,45,501	0/0:12,0:12:33:0,33,359	0/0:3,0:3:9:0,9,90	0/0:2,0:2:6:0,6,66	0/0:20,0:20:57:0,57,605	0/0:5,0:5:15:0,15,162	0/0:6,0:6:18:0,18,192	0/0:29,0:29:84:0,84,905	0/0:1,0:1:3:0,3,28	1/1:0,17:17:42:481,42,0	0/0:4,0:4:12:0,12,132	0/0:23,0:23:69:0,69,726	0/0:13,0:13:36:0,36,382	0/0:14,0:15:36:0,36,414	0/0:1,0:1:3:0,3,32	0/1:1,4:5:20:85,0,20	0/0:14,0:14:42:0,42,445	0/0:13,0:13:39:0,39,406	0/0:14,0:14:42:0,42,451	0/0:22,0:22:60:0,60,653	0/0:13,0:13:39:0,39,402	0/0:14,0:14:36:0,36,394	0/0:1,0:1:3:0,3,32	0/0:2,0:2:6:0,6,63	1/1:0,1:1:3:28,3,0	1/1:0,2:2:6:65,6,0	0/0:3,0:3:9:0,9,95	0/0:2,0:2:6:0,6,63	./.:.:.:.:.	0/0:9,0:9:27:0,27,284	0/0:4,0:4:12:0,12,128	./.:.:.:.:.	0/0:2,0:2:6:0,6,63	1/1:0,2:2:6:63,6,0	0/0:6,0:6:18:0,18,189	0/0:2,0:2:6:0,6,63	./.:.:.:.:.	0/0:5,0:6:15:0,15,156	0/0:8,0:8:24:0,24,248	0/0:2,0:2:6:0,6,62	0/0:3,0:3:9:0,9,97	0/0:5,0:5:15:0,15,159	0/0:4,0:4:12:0,12,135	0/0:1,0:1:3:0,3,33	0/0:1,0:1:3:0,3,30	0/0:1,0:1:3:0,3,32	0/0:1,0:1:3:0,3,28	0/0:5,0:6:12:0,12,139	0/0:2,0:2:6:0,6,59	0/0:3,0:3:9:0,9,96	0/0:3,0:3:9:0,9,90	0/0:1,0:1:3:0,3,31	0/0:3,0:3:9:0,9,92	0/0:4,0:4:12:0,12,122	./.:.:.:.:.	./.:.:.:.:.	./.:.:.:.:.	1/1:0,2:2:6:63,6,0	0/0:6,0:6:18:0,18,189	0/0:6,0:6:18:0,18,186	0/0:7,0:7:18:0,18,213	0/0:1,0:1:3:0,3,32	0/0:4,0:4:12:0,12,123	0/0:8,0:8:24:0,24,250	0/0:4,0:4:12:0,12,113	0/0:1,0:1:3:0,3,32	0/0:4,0:4:12:0,12,122	0/0:3,0:3:9:0,9,94	0/0:1,0:1:3:0,3,31	0/0:1,0:1:3:0,3,31	0/0:4,0:4:12:0,12,122	0/0:8,0:8:24:0,24,245	0/0:3,0:3:9:0,9,95	0/0:2,0:2:6:0,6,63	0/0:2,0:2:6:0,6,62	0/0:11,0:11:33:0,33,339	0/0:4,0:4:12:0,12,131	0/0:6,0:6:18:0,18,183	0/0:3,0:3:9:0,9,97	0/0:4,0:4:12:0,12,124	0/0:8,0:8:24:0,24,245	0/0:3,0:3:9:0,9,97	1/1:0,5:5:15:153,15,0	0/0:3,0:3:9:0,9,89	0/0:3,0:3:9:0,9,92	0/0:8,0:8:24:0,24,250	0/0:3,0:3:9:0,9,89	0/0:5,0:5:15:0,15,156	0/0:7,0:7:21:0,21,216	0/0:2,0:2:6:0,6,64	0/0:6,0:6:18:0,18,181	0/0:3,0:3:9:0,9,91	0/0:5,0:5:15:0,15,150	0/0:1,0:1:3:0,3,31	0/0:4,0:4:9:0,9,109	0/0:5,0:5:15:0,15,158	0/0:10,0:10:30:0,30,311	0/0:1,0:1:3:0,3,32	0/0:1,0:1:3:0,3,32	0/0:4,0:4:12:0,12,124	0/0:2,0:2:6:0,6,65	0/0:5,0:5:15:0,15,157	0/0:4,0:4:12:0,12,130	0/0:4,0:4:12:0,12,127	0/0:6,0:6:12:0,12,140	./.:.:.:.:.	0/0:4,0:4:6:0,6,89	0/0:2,0:2:3:0,3,45	0/0:2,0:2:6:0,6,63	0/0:2,0:2:6:0,6,63	0/0:3,0:3:6:0,6,75	0/0:30,0:30:90:0,90,996
chr1	32462568	.	C	G	1110.68	.	AC=14;AF=0.055;AN=254;BaseQRankSum=2.069;DP=971;Dels=0.00;FS=1.939;HaplotypeScore=0.1176;InbreedingCoeff=0.3592;MLEAC=12;MLEAF=0.047;MQ=59.59;MQ0=0;MQRankSum=-1.503;QD=24.68;ReadPosRankSum=-0.552	GT:AD:DP:GQ:PL	0/0:70,0:70:99:0,210,2141	0/0:18,0:18:54:0,54,558	0/0:16,0:16:42:0,42,456	0/0:38,0:38:99:0,114,1176	0/0:17,0:17:42:0,42,479	0/0:21,0:21:60:0,60,618	0/0:15,0:15:42:0,42,449	0/0:1,0:1:3:0,3,33	0/1:1,2:3:18:52,0,18	0/0:14,0:14:39:0,39,416	0/0:4,0:4:12:0,12,127	0/0:11,0:11:30:0,30,326	0/0:23,0:23:69:0,69,710	./.:.:.:.:.	0/0:15,0:15:45:0,45,453	0/0:14,0:14:39:0,39,418	0/0:25,0:25:75:0,75,753	0/0:3,0:3:9:0,9,97	1/1:0,10:10:30:318,30,0	0/0:11,0:11:33:0,33,335	0/0:4,0:4:12:0,12,128	0/0:22,0:22:60:0,60,645	0/0:19,0:19:57:0,57,578	0/0:23,0:23:60:0,60,664	0/0:6,0:6:18:0,18,189	0/0:15,0:15:39:0,39,435	0/0:10,0:10:30:0,30,314	0/0:2,0:2:6:0,6,64	0/0:2,0:2:6:0,6,62	0/0:19,0:19:51:0,51,543	0/0:5,0:5:15:0,15,155	0/0:6,0:6:18:0,18,195	0/0:25,0:27:75:0,75,772	0/0:1,0:1:3:0,3,31	1/1:0,16:16:42:477,42,0	0/0:4,0:4:12:0,12,124	0/0:23,0:23:69:0,69,706	0/0:12,0:12:33:0,33,347	0/0:15,0:15:39:0,39,413	./.:.:.:.:.	0/1:1,4:5:17:112,0,17	0/0:13,0:13:39:0,39,406	0/0:12,0:12:36:0,36,371	0/0:15,0:15:45:0,45,474	0/0:20,0:20:54:0,54,575	0/0:12,0:12:36:0,36,363	0/0:15,0:15:39:0,39,424	0/0:1,0:1:3:0,3,32	0/0:2,0:2:6:0,6,61	./.:.:.:.:.	1/1:0,2:2:6:65,6,0	0/0:3,0:3:9:0,9,92	0/0:3,0:3:9:0,9,95	0/0:1,0:1:3:0,3,31	0/0:8,0:8:24:0,24,249	0/0:4,0:4:12:0,12,126	./.:.:.:.:.	0/0:2,0:2:6:0,6,61	1/1:0,2:2:6:63,6,0	0/0:5,0:5:15:0,15,151	0/0:2,0:2:6:0,6,65	0/0:1,0:1:3:0,3,32	0/0:5,0:5:12:0,12,126	0/0:8,0:8:24:0,24,236	0/0:1,0:1:3:0,3,32	0/0:3,0:3:9:0,9,95	0/0:5,0:5:15:0,15,153	0/0:4,0:4:12:0,12,122	0/0:1,0:1:3:0,3,34	0/0:1,0:1:3:0,3,32	0/0:2,0:2:6:0,6,61	0/0:1,0:1:3:0,3,32	0/0:5,0:5:12:0,12,134	0/0:1,0:1:3:0,3,31	0/0:3,0:3:9:0,9,93	0/0:3,0:3:9:0,9,92	0/0:1,0:1:3:0,3,32	0/0:3,0:3:9:0,9,92	0/0:4,0:4:12:0,12,124	./.:.:.:.:.	./.:.:.:.:.	./.:.:.:.:.	1/1:0,2:2:6:66,6,0	0/0:6,0:6:18:0,18,189	0/0:6,0:6:18:0,18,181	0/0:8,0:8:21:0,21,238	0/0:1,0:1:3:0,3,29	0/0:2,0:2:6:0,6,62	0/0:7,0:7:21:0,21,218	0/0:3,0:3:9:0,9,90	0/0:1,0:1:3:0,3,34	0/0:3,0:3:9:0,9,90	0/0:3,0:3:9:0,9,91	0/0:1,0:1:3:0,3,32	./.:.:.:.:.	0/0:3,0:3:9:0,9,95	0/0:8,0:8:24:0,24,243	0/0:3,0:3:9:0,9,93	0/0:3,0:3:9:0,9,95	0/0:2,0:2:6:0,6,60	0/0:11,0:11:33:0,33,332	0/0:4,0:4:12:0,12,126	0/0:6,0:6:18:0,18,187	0/0:4,0:4:12:0,12,121	0/0:4,0:4:12:0,12,122	0/0:7,0:7:21:0,21,208	0/0:3,0:3:9:0,9,96	1/1:0,5:5:15:158,15,0	0/0:2,0:2:6:0,6,63	0/0:3,0:3:9:0,9,86	0/0:8,0:8:24:0,24,235	0/0:2,0:2:6:0,6,65	0/0:4,0:4:12:0,12,123	0/0:6,0:6:18:0,18,183	0/0:2,0:2:6:0,6,62	0/0:4,0:4:12:0,12,126	0/0:4,0:4:12:0,12,123	0/0:5,0:5:15:0,15,151	0/0:1,0:1:3:0,3,29	0/0:4,0:4:9:0,9,106	0/0:5,0:5:15:0,15,153	0/0:9,0:9:27:0,27,278	0/0:1,0:1:3:0,3,30	./.:.:.:.:.	0/0:4,0:4:12:0,12,121	0/0:2,0:2:6:0,6,53	0/0:5,0:5:15:0,15,158	0/0:4,0:4:12:0,12,124	0/0:3,0:3:9:0,9,93	0/0:6,0:6:12:0,12,151	./.:.:.:.:.	0/0:4,0:4:6:0,6,89	0/0:2,0:2:3:0,3,45	0/0:2,0:2:6:0,6,61	0/0:2,0:2:6:0,6,61	0/0:3,0:3:6:0,6,73	0/0:28,0:28:84:0,84,903
chr1	32462571	.	A	C	1084.3	.	AC=14;AF=0.056;AN=250;BaseQRankSum=-0.611;DP=973;Dels=0.00;FS=3.613;HaplotypeScore=0.1039;InbreedingCoeff=0.3826;MLEAC=12;MLEAF=0.048;MQ=59.58;MQ0=0;MQRankSum=-0.793;QD=24.10;ReadPosRankSum=-0.303	GT:AD:DP:GQ:PL	0/0:68,0:68:99:0,204,2145	0/0:19,0:19:57:0,57,587	0/0:16,0:16:42:0,42,474	0/0:39,0:39:99:0,117,1179	0/0:17,0:17:42:0,42,475	0/0:23,0:23:66:0,66,678	0/0:15,0:15:42:0,42,455	0/0:2,0:2:6:0,6,63	0/1:1,2:3:23:52,0,23	0/0:14,0:14:39:0,39,426	0/0:4,0:4:12:0,12,127	0/0:12,0:12:33:0,33,360	0/0:21,0:21:63:0,63,649	./.:.:.:.:.	0/0:15,0:15:45:0,45,467	0/0:13,0:13:36:0,36,371	0/0:24,0:24:72:0,72,742	0/0:4,0:4:9:0,9,95	1/1:0,10:10:30:311,30,0	0/0:10,0:10:30:0,30,292	0/0:5,0:5:15:0,15,161	0/0:22,0:22:60:0,60,633	0/0:20,0:20:60:0,60,608	0/0:22,0:22:54:0,54,603	0/0:6,0:6:18:0,18,193	0/0:15,0:15:36:0,36,400	0/0:10,0:10:30:0,30,314	0/0:2,0:2:3:0,3,29	0/0:2,0:2:6:0,6,59	0/0:18,0:18:48:0,48,499	0/0:5,0:5:15:0,15,152	0/0:6,0:6:18:0,18,198	0/0:26,0:26:75:0,75,792	0/0:1,0:1:3:0,3,29	1/1:0,16:16:45:486,45,0	0/0:4,0:4:12:0,12,124	0/0:23,0:23:69:0,69,681	0/0:12,0:12:33:0,33,345	0/0:15,0:15:39:0,39,424	./.:.:.:.:.	0/1:1,3:4:22:75,0,22	0/0:13,0:13:39:0,39,389	0/0:12,0:12:36:0,36,352	0/0:15,0:15:45:0,45,463	0/0:21,0:21:60:0,60,637	0/0:12,0:12:36:0,36,367	0/0:14,0:14:39:0,39,431	0/0:2,0:2:6:0,6,57	0/0:2,0:2:6:0,6,61	./.:.:.:.:.	1/1:0,2:2:6:61,6,0	0/0:3,0:3:9:0,9,89	0/0:3,0:3:9:0,9,95	0/0:1,0:1:3:0,3,34	0/0:9,0:9:27:0,27,272	0/0:4,0:4:12:0,12,124	./.:.:.:.:.	0/0:2,0:2:6:0,6,63	1/1:0,2:2:6:61,6,0	0/0:5,0:5:15:0,15,153	0/0:2,0:2:6:0,6,63	./.:.:.:.:.	0/0:5,0:5:15:0,15,159	0/0:8,0:8:24:0,24,252	0/0:1,0:1:3:0,3,30	0/0:3,0:3:9:0,9,95	0/0:5,0:5:15:0,15,157	0/0:4,0:4:12:0,12,122	0/0:1,0:1:3:0,3,33	./.:.:.:.:.	0/0:2,0:2:6:0,6,65	0/0:1,0:1:3:0,3,22	0/0:4,0:4:3:0,3,45	0/0:1,0:1:3:0,3,32	0/0:3,0:3:9:0,9,95	0/0:3,0:3:9:0,9,90	0/0:1,0:1:3:0,3,32	0/0:3,0:3:9:0,9,89	0/0:4,0:4:12:0,12,126	./.:.:.:.:.	./.:.:.:.:.	./.:.:.:.:.	1/1:0,3:3:9:88,9,0	0/0:5,0:5:15:0,15,158	0/0:7,0:7:21:0,21,206	0/0:8,0:8:21:0,21,239	0/0:1,0:1:3:0,3,31	0/0:3,0:3:9:0,9,92	0/0:7,0:7:21:0,21,212	0/0:3,0:3:9:0,9,90	0/0:2,0:2:6:0,6,61	0/0:3,0:3:9:0,9,95	0/0:3,0:3:9:0,9,94	0/0:1,0:1:3:0,3,32	./.:.:.:.:.	0/0:3,0:3:9:0,9,95	0/0:7,0:7:21:0,21,218	0/0:3,0:3:9:0,9,95	0/0:3,0:3:9:0,9,92	0/0:2,0:2:6:0,6,62	0/0:12,0:12:36:0,36,375	0/0:4,0:4:12:0,12,130	0/0:6,0:6:18:0,18,176	0/0:4,0:4:12:0,12,125	0/0:4,0:4:12:0,12,122	0/0:7,0:7:21:0,21,205	0/0:3,0:3:9:0,9,98	1/1:0,5:5:15:153,15,0	0/0:3,0:3:9:0,9,97	0/0:3,0:3:9:0,9,86	0/0:8,0:8:24:0,24,239	0/0:3,0:3:9:0,9,97	0/0:4,0:4:12:0,12,127	0/0:6,0:6:18:0,18,173	0/0:2,0:2:6:0,6,57	0/0:5,0:5:15:0,15,143	0/0:4,0:4:12:0,12,127	0/0:5,0:5:15:0,15,154	0/0:1,0:1:3:0,3,30	0/0:4,0:4:9:0,9,107	0/0:5,0:5:15:0,15,155	0/0:9,0:9:27:0,27,279	0/0:2,0:2:6:0,6,59	./.:.:.:.:.	0/0:4,0:4:12:0,12,123	0/0:1,0:1:3:0,3,30	0/0:5,0:5:15:0,15,158	0/0:4,0:4:12:0,12,118	0/0:2,0:2:6:0,6,64	0/0:6,0:6:12:0,12,153	./.:.:.:.:.	0/0:4,0:4:6:0,6,75	0/0:2,0:2:3:0,3,45	0/0:2,0:2:6:0,6,63	0/0:2,0:2:6:0,6,64	0/0:3,0:3:6:0,6,74	0/0:26,0:26:78:0,78,876
chr1	32462581	.	A	C	1006.78	.	AC=16;AF=0.063;AN=256;BaseQRankSum=4.060;DP=925;Dels=0.00;FS=10.154;HaplotypeScore=0.0333;InbreedingCoeff=0.3998;MLEAC=13;MLEAF=0.051;MQ=59.56;MQ0=0;MQRankSum=-1.134;QD=20.97;ReadPosRankSum=-0.233	GT:AD:DP:GQ:PL	0/0:61,0:61:99:0,183,1925	0/0:15,0:15:45:0,45,459	0/0:16,0:16:45:0,45,481	0/0:44,0:44:99:0,132,1375	0/0:16,0:16:42:0,42,449	0/0:20,0:20:60:0,60,622	0/0:14,0:14:39:0,39,417	0/0:2,0:2:6:0,6,65	1/1:0,3:3:9:97,9,0	0/0:14,0:14:39:0,39,421	0/0:3,0:3:9:0,9,96	0/0:16,0:16:45:0,45,489	0/0:21,0:21:63:0,63,664	./.:.:.:.:.	0/0:14,0:14:42:0,42,436	0/0:11,0:11:30:0,30,324	0/0:24,0:24:72:0,72,740	0/0:4,0:4:12:0,12,132	1/1:0,8:8:24:251,24,0	0/0:6,0:6:18:0,18,182	0/0:6,0:6:18:0,18,198	0/0:19,0:19:51:0,51,561	0/0:21,0:21:63:0,63,659	0/0:22,0:22:60:0,60,658	0/0:6,0:6:18:0,18,195	0/0:14,0:14:36:0,36,402	0/0:8,0:8:24:0,24,254	0/0:1,0:1:3:0,3,27	0/0:1,0:1:3:0,3,32	0/0:15,0:15:42:0,42,452	0/0:4,0:4:12:0,12,126	0/0:6,0:6:18:0,18,198	0/0:22,0:22:63:0,63,659	0/0:1,0:1:3:0,3,31	1/1:0,12:12:36:398,36,0	0/0:3,0:3:9:0,9,97	0/0:19,0:19:57:0,57,586	0/0:11,0:11:30:0,30,319	0/0:11,0:11:30:0,30,321	./.:.:.:.:.	0/1:1,3:4:21:85,0,21	0/0:14,0:14:42:0,42,437	0/0:8,0:8:24:0,24,245	0/0:16,0:16:45:0,45,487	0/0:15,0:15:42:0,42,455	0/0:18,0:18:54:0,54,561	0/0:14,0:14:36:0,36,391	0/0:2,0:2:6:0,6,63	0/0:2,0:2:6:0,6,63	./.:.:.:.:.	1/1:0,2:2:6:65,6,0	0/0:3,0:3:9:0,9,95	0/0:4,0:4:12:0,12,126	0/0:1,0:1:3:0,3,30	0/0:9,0:9:27:0,27,275	0/0:3,0:3:9:0,9,93	0/0:2,0:2:6:0,6,60	0/0:2,0:2:6:0,6,61	1/1:0,2:2:6:65,6,0	0/0:4,0:4:12:0,12,128	0/0:1,0:1:3:0,3,33	0/0:1,0:1:3:0,3,32	0/0:5,0:5:15:0,15,158	0/0:8,0:8:24:0,24,250	0/0:1,0:1:3:0,3,32	0/0:1,0:1:3:0,3,32	0/0:5,0:5:15:0,15,152	0/0:6,0:6:18:0,18,187	0/0:1,0:1:3:0,3,33	./.:.:.:.:.	0/0:2,0:2:6:0,6,63	./.:.:.:.:.	0/0:4,0:4:9:0,9,106	0/0:2,0:2:6:0,6,63	0/0:4,0:4:12:0,12,126	0/0:4,0:4:12:0,12,124	0/0:1,0:1:3:0,3,32	0/0:3,0:3:9:0,9,100	0/0:4,0:4:12:0,12,121	0/0:2,0:2:6:0,6,62	./.:.:.:.:.	./.:.:.:.:.	1/1:0,3:3:9:92,9,0	0/0:7,0:7:21:0,21,218	0/0:6,0:6:18:0,18,183	0/1:8,1:9:9:9,0,214	0/0:1,0:1:3:0,3,31	0/0:4,0:4:12:0,12,125	0/0:5,0:5:15:0,15,157	0/0:3,0:3:9:0,9,92	0/0:1,0:1:3:0,3,33	0/0:5,0:5:15:0,15,155	0/0:3,0:3:9:0,9,89	0/0:1,0:1:3:0,3,32	./.:.:.:.:.	0/0:2,0:2:6:0,6,62	0/0:7,0:7:21:0,21,217	0/0:3,0:3:9:0,9,95	0/0:2,0:2:6:0,6,61	0/0:3,0:3:9:0,9,88	0/0:12,0:12:36:0,36,370	0/0:3,0:3:9:0,9,95	0/0:5,0:5:12:0,12,136	0/0:5,0:5:15:0,15,148	0/0:4,0:4:12:0,12,117	0/0:6,0:6:18:0,18,184	0/0:4,0:4:12:0,12,126	1/1:0,5:5:15:162,15,0	0/0:3,0:3:9:0,9,82	0/0:7,0:7:21:0,21,209	0/0:7,0:7:21:0,21,211	0/0:3,0:3:9:0,9,85	0/0:4,0:4:12:0,12,126	0/0:5,0:5:15:0,15,160	0/0:3,0:3:9:0,9,96	0/0:5,0:5:15:0,15,150	0/0:3,0:3:9:0,9,89	0/0:6,0:6:18:0,18,184	0/0:1,0:1:3:0,3,31	0/0:4,0:4:9:0,9,108	0/0:6,0:6:18:0,18,188	0/0:7,0:7:21:0,21,221	0/0:2,0:2:6:0,6,61	0/0:1,0:1:3:0,3,32	0/0:3,0:3:9:0,9,91	0/0:2,0:2:6:0,6,62	0/0:4,0:4:12:0,12,131	0/0:3,0:3:9:0,9,94	0/0:1,0:1:3:0,3,31	0/0:6,0:6:12:0,12,139	./.:.:.:.:.	0/0:4,0:4:6:0,6,89	0/0:2,0:2:3:0,3,45	0/0:2,0:2:6:0,6,63	0/0:2,0:2:6:0,6,63	0/0:3,0:3:6:0,6,71	0/0:22,0:22:66:0,66,732
chr1	32462582	.	G	A	973.19	.	AC=16;AF=0.062;AN=260;BaseQRankSum=-1.604;DP=935;Dels=0.00;FS=11.620;HaplotypeScore=0.0381;InbreedingCoeff=0.3919;MLEAC=13;MLEAF=0.050;MQ=59.57;MQ0=0;MQRankSum=-0.777;QD=20.27;ReadPosRankSum=-0.164	GT:AD:DP:GQ:PL	0/0:60,0:60:99:0,180,1983	0/0:14,0:14:42:0,42,450	0/0:16,0:16:45:0,45,497	0/0:45,0:45:99:0,135,1420	0/0:16,0:16:42:0,42,481	0/0:20,0:20:60:0,60,632	0/0:14,0:14:39:0,39,424	0/0:2,0:2:6:0,6,67	1/1:0,3:3:9:95,9,0	0/0:14,0:14:39:0,39,432	0/0:3,0:3:9:0,9,96	0/0:16,0:16:45:0,45,497	0/0:21,0:21:63:0,63,661	0/0:1,0:1:3:0,3,32	0/0:14,0:14:42:0,42,444	0/0:11,0:11:30:0,30,332	0/0:25,0:25:75:0,75,778	0/0:4,0:4:12:0,12,132	1/1:0,8:8:24:243,24,0	0/0:6,0:6:18:0,18,184	0/0:6,0:6:18:0,18,201	0/0:19,0:19:51:0,51,561	0/0:21,0:21:63:0,63,659	0/0:22,0:22:60:0,60,674	0/0:6,0:6:18:0,18,201	0/0:14,0:14:36:0,36,411	0/0:8,0:8:24:0,24,258	0/0:1,0:1:3:0,3,23	0/0:1,0:1:3:0,3,32	0/0:17,0:17:48:0,48,512	0/0:4,0:4:12:0,12,124	0/0:6,0:6:18:0,18,198	0/0:22,0:22:63:0,63,681	0/0:1,0:1:3:0,3,32	1/1:0,12:12:36:385,36,0	0/0:3,0:3:9:0,9,98	0/0:20,0:20:60:0,60,624	0/0:11,0:11:30:0,30,329	0/0:11,0:11:30:0,30,334	./.:.:.:.:.	0/1:1,3:4:21:82,0,21	0/0:14,0:14:42:0,42,450	0/0:9,0:9:27:0,27,282	0/0:16,0:16:45:0,45,502	0/0:15,0:15:42:0,42,459	0/0:18,0:18:54:0,54,572	0/0:14,0:14:39:0,39,423	0/0:2,0:2:6:0,6,63	0/0:2,0:2:6:0,6,64	./.:.:.:.:.	1/1:0,2:2:6:59,6,0	0/0:3,0:3:9:0,9,97	0/0:4,0:4:12:0,12,129	0/0:1,0:1:3:0,3,31	0/0:9,0:9:27:0,27,284	0/0:3,0:3:9:0,9,96	0/0:2,0:2:6:0,6,64	0/0:2,0:2:6:0,6,63	1/1:0,2:2:6:61,6,0	0/0:5,0:5:15:0,15,161	0/0:1,0:1:3:0,3,34	0/0:1,0:1:3:0,3,30	0/0:5,0:5:15:0,15,159	0/0:8,0:8:24:0,24,251	0/0:1,0:1:3:0,3,32	0/0:1,0:1:3:0,3,31	0/0:5,0:5:15:0,15,157	0/0:6,0:6:18:0,18,192	0/0:1,0:1:3:0,3,34	./.:.:.:.:.	0/0:2,0:2:6:0,6,65	0/0:1,0:1:3:0,3,30	0/0:4,0:4:9:0,9,106	0/0:2,0:2:6:0,6,65	0/0:4,0:4:12:0,12,129	0/0:4,0:4:12:0,12,114	0/0:2,0:2:6:0,6,61	0/0:2,0:2:6:0,6,67	0/0:4,0:4:12:0,12,127	0/0:2,0:2:6:0,6,63	./.:.:.:.:.	./.:.:.:.:.	1/1:0,3:3:9:95,9,0	0/0:7,0:7:21:0,21,229	0/0:6,0:6:18:0,18,187	0/1:8,1:9:9:9,0,217	0/0:1,0:1:3:0,3,32	0/0:4,0:4:12:0,12,131	0/0:5,0:5:15:0,15,158	0/0:3,0:3:9:0,9,93	0/0:1,0:1:3:0,3,33	0/0:5,0:5:15:0,15,160	0/0:3,0:3:9:0,9,95	0/0:1,0:1:3:0,3,32	./.:.:.:.:.	0/0:2,0:2:6:0,6,66	0/0:7,0:7:21:0,21,224	0/0:3,0:3:9:0,9,98	0/0:2,0:2:6:0,6,63	0/0:3,0:3:9:0,9,95	0/0:13,0:13:39:0,39,407	0/0:3,0:3:9:0,9,96	0/0:5,0:5:12:0,12,138	0/0:5,0:5:15:0,15,161	0/0:4,0:4:12:0,12,126	0/0:6,0:6:18:0,18,189	0/0:4,0:4:12:0,12,126	1/1:0,5:5:15:162,15,0	0/0:4,0:4:12:0,12,123	0/0:7,0:7:21:0,21,211	0/0:8,0:8:24:0,24,243	0/0:4,0:4:12:0,12,128	0/0:4,0:4:12:0,12,131	0/0:5,0:5:15:0,15,162	0/0:4,0:4:12:0,12,129	0/0:5,0:5:15:0,15,149	0/0:3,0:3:9:0,9,95	0/0:6,0:6:18:0,18,176	0/0:1,0:1:3:0,3,28	0/0:4,0:4:9:0,9,109	0/0:6,0:6:18:0,18,194	0/0:7,0:7:21:0,21,225	0/0:2,0:2:6:0,6,65	0/0:1,0:1:3:0,3,32	0/0:3,0:3:9:0,9,95	0/0:2,0:2:6:0,6,64	0/0:4,0:4:12:0,12,129	0/0:3,0:3:9:0,9,86	0/0:1,0:1:3:0,3,31	0/0:6,0:6:12:0,12,153	./.:.:.:.:.	0/0:4,0:4:6:0,6,89	0/0:2,0:2:3:0,3,45	0/0:2,0:2:6:0,6,63	0/0:2,0:2:6:0,6,63	0/0:3,0:3:6:0,6,76	0/0:21,0:21:63:0,63,706
chr1	32462599	.	A	G	902.12	.	AC=18;AF=0.070;AN=256;BaseQRankSum=1.455;DP=843;Dels=0.00;FS=11.783;HaplotypeScore=0.0621;InbreedingCoeff=0.4258;MLEAC=14;MLEAF=0.055;MQ=59.63;MQ0=0;MQRankSum=-2.473;QD=19.19;ReadPosRankSum=0.601	GT:AD:DP:GQ:PL	0/0:54,0:54:99:0,162,1624	0/0:13,0:13:39:0,39,382	0/0:15,0:15:42:0,42,452	0/0:40,0:40:99:0,120,1199	0/0:15,0:15:39:0,39,400	0/0:17,0:17:51:0,51,494	0/0:14,0:14:39:0,39,399	0/0:1,0:1:3:0,3,32	1/1:0,3:3:9:95,9,0	0/0:11,0:11:30:0,30,320	0/0:4,0:4:12:0,12,128	0/0:13,0:13:36:0,36,386	0/0:14,0:14:42:0,42,423	0/0:1,0:1:3:0,3,34	0/0:12,0:12:36:0,36,358	0/0:9,0:9:24:0,24,255	0/0:24,0:24:72:0,72,731	0/0:4,0:4:12:0,12,120	1/1:0,9:9:27:277,27,0	0/0:8,0:8:21:0,21,220	0/0:5,0:5:15:0,15,155	0/0:19,0:19:51:0,51,528	0/0:18,0:18:54:0,54,530	0/0:21,0:21:54:0,54,569	0/0:5,0:5:15:0,15,165	0/0:15,0:15:39:0,39,422	0/0:3,0:3:9:0,9,93	0/0:2,0:2:6:0,6,60	0/0:2,0:2:6:0,6,61	0/0:12,0:12:33:0,33,344	0/0:4,0:4:12:0,12,128	0/0:4,0:4:12:0,12,126	0/0:22,0:22:63:0,63,643	0/0:1,0:1:3:0,3,32	1/1:0,10:10:30:310,30,0	0/0:3,0:3:9:0,9,96	0/0:17,0:17:51:0,51,503	0/0:12,0:12:27:0,27,287	0/0:8,0:8:24:0,24,226	./.:.:.:.:.	0/1:1,1:2:22:22,0,26	0/0:10,0:10:30:0,30,306	0/0:9,0:9:27:0,27,260	0/0:14,0:14:39:0,39,391	0/0:12,0:12:33:0,33,355	0/0:19,0:19:57:0,57,568	0/0:10,0:10:27:0,27,282	0/0:3,0:3:9:0,9,93	0/0:1,0:1:3:0,3,32	./.:.:.:.:.	1/1:0,2:2:6:57,6,0	0/0:3,0:3:9:0,9,86	0/0:5,0:5:15:0,15,149	0/0:1,0:1:3:0,3,32	0/0:10,0:10:30:0,30,299	0/0:6,0:6:18:0,18,178	0/0:2,0:2:6:0,6,63	0/0:2,0:2:6:0,6,65	1/1:0,3:3:9:94,9,0	0/0:4,0:4:12:0,12,124	0/0:2,0:2:6:0,6,61	0/0:2,0:2:6:0,6,54	0/0:4,0:4:12:0,12,125	0/0:6,0:6:18:0,18,162	0/0:1,0:1:3:0,3,32	0/0:2,0:2:6:0,6,49	0/0:5,0:5:15:0,15,156	0/0:6,0:6:18:0,18,185	0/0:1,0:1:3:0,3,31	./.:.:.:.:.	0/0:1,0:1:3:0,3,32	./.:.:.:.:.	0/0:2,0:2:6:0,6,59	0/0:2,0:2:6:0,6,61	0/0:4,0:4:12:0,12,120	0/0:3,0:3:9:0,9,96	0/0:3,0:3:9:0,9,97	0/0:2,0:2:6:0,6,55	0/0:3,0:3:9:0,9,94	0/0:2,0:2:6:0,6,63	./.:.:.:.:.	1/1:0,1:1:3:32,3,0	1/1:0,3:3:9:91,9,0	0/0:5,0:5:15:0,15,146	0/0:4,0:4:12:0,12,124	0/1:8,1:9:7:7,0,208	0/0:2,0:2:6:0,6,57	0/0:6,0:6:18:0,18,188	0/0:2,0:2:6:0,6,56	0/0:2,0:2:6:0,6,55	0/0:1,0:1:3:0,3,32	0/0:3,0:3:9:0,9,86	0/0:3,0:3:9:0,9,97	./.:.:.:.:.	./.:.:.:.:.	0/0:3,0:3:9:0,9,96	0/0:9,0:9:27:0,27,288	0/0:2,0:2:6:0,6,63	0/0:2,0:2:6:0,6,61	0/0:3,0:3:9:0,9,93	0/0:12,0:12:36:0,36,355	0/0:2,0:2:6:0,6,59	0/0:6,0:6:15:0,15,155	0/0:5,0:5:15:0,15,149	0/0:5,0:5:15:0,15,156	0/0:4,0:4:12:0,12,122	0/0:4,0:4:12:0,12,125	1/1:0,5:5:15:148,15,0	0/0:4,0:4:12:0,12,125	0/0:6,0:6:18:0,18,184	0/0:7,0:7:21:0,21,214	0/0:4,0:4:12:0,12,126	0/0:4,0:4:12:0,12,123	0/0:4,0:4:12:0,12,119	0/0:4,0:4:12:0,12,118	0/0:5,0:5:15:0,15,154	0/0:2,0:2:6:0,6,61	0/0:6,0:6:18:0,18,180	./.:.:.:.:.	0/0:1,0:1:3:0,3,30	0/0:7,0:7:21:0,21,217	0/0:6,0:6:18:0,18,181	0/0:2,0:2:6:0,6,59	0/0:2,0:2:6:0,6,64	0/0:3,0:3:9:0,9,95	0/0:2,0:2:6:0,6,60	0/0:2,0:2:6:0,6,62	0/0:2,0:2:6:0,6,61	0/0:1,0:1:3:0,3,31	0/0:6,0:6:12:0,12,152	./.:.:.:.:.	0/0:4,0:4:6:0,6,89	0/0:4,0:4:6:0,6,89	0/0:2,0:2:6:0,6,63	0/0:2,0:2:6:0,6,62	0/0:3,0:3:6:0,6,67	0/0:12,0:12:36:0,36,394
chr1	32462604	.	G	A	781.7	.	AC=18;AF=0.070;AN=258;BaseQRankSum=-2.502;DP=807;Dels=0.00;FS=20.908;HaplotypeScore=0.0707;InbreedingCoeff=0.4026;MLEAC=14;MLEAF=0.054;MQ=59.64;MQ0=0;MQRankSum=-0.495;QD=18.61;ReadPosRankSum=0.686	GT:AD:DP:GQ:PL	0/0:55,0:55:99:0,165,1734	0/0:11,0:11:33:0,33,347	0/0:16,0:16:45:0,45,478	0/0:38,0:38:99:0,114,1199	0/0:14,0:14:39:0,39,414	0/0:15,1:16:45:0,45,455	0/0:14,0:14:39:0,39,417	0/0:1,0:1:3:0,3,31	1/1:0,2:2:6:64,6,0	0/0:11,0:11:30:0,30,331	0/0:4,0:4:12:0,12,132	0/0:14,0:14:39:0,39,410	0/0:13,0:13:39:0,39,409	0/0:1,0:1:3:0,3,33	0/0:13,0:13:39:0,39,410	0/0:7,0:7:18:0,18,199	0/0:21,0:21:63:0,63,667	0/0:4,0:4:12:0,12,126	1/1:0,9:9:27:277,27,0	0/0:7,0:7:18:0,18,201	0/0:4,0:4:12:0,12,125	0/0:16,0:16:45:0,45,487	0/0:18,0:18:54:0,54,573	0/0:20,0:20:54:0,54,596	0/0:5,0:5:15:0,15,166	0/0:16,0:16:45:0,45,479	0/0:3,0:3:9:0,9,91	0/0:2,0:2:6:0,6,56	0/0:2,0:2:6:0,6,65	0/0:11,0:11:30:0,30,311	0/0:4,0:4:12:0,12,128	0/0:4,0:4:12:0,12,134	0/0:22,0:22:63:0,63,682	0/0:1,0:1:3:0,3,32	1/1:0,8:8:24:240,24,0	0/0:2,0:2:6:0,6,63	0/0:16,0:16:48:0,48,489	0/0:12,0:12:33:0,33,361	0/0:7,0:7:21:0,21,206	./.:.:.:.:.	0/1:1,2:3:23:48,0,23	0/0:12,0:12:36:0,36,372	0/0:8,0:8:24:0,24,245	0/0:13,0:13:36:0,36,394	0/0:12,0:12:33:0,33,363	0/0:15,0:15:45:0,45,473	0/0:9,0:9:24:0,24,264	0/0:3,0:3:9:0,9,96	0/0:1,0:1:3:0,3,31	./.:.:.:.:.	1/1:0,2:2:6:59,6,0	0/0:3,0:3:9:0,9,95	0/0:5,0:5:15:0,15,154	0/0:1,0:1:3:0,3,31	0/0:9,0:9:27:0,27,281	0/0:5,0:5:15:0,15,153	0/0:2,0:2:6:0,6,61	0/0:3,0:3:9:0,9,97	1/1:0,3:3:9:91,9,0	0/0:4,0:4:12:0,12,124	0/0:1,0:1:3:0,3,32	0/0:2,0:2:3:0,3,33	0/0:4,0:4:12:0,12,126	0/0:5,0:5:15:0,15,154	0/0:1,0:1:3:0,3,30	0/0:1,0:1:3:0,3,32	0/0:6,0:6:18:0,18,188	0/0:6,0:6:18:0,18,183	0/0:1,0:1:3:0,3,30	./.:.:.:.:.	0/0:1,0:1:3:0,3,30	./.:.:.:.:.	0/0:2,0:2:6:0,6,63	0/0:2,0:2:6:0,6,63	0/0:4,0:4:12:0,12,128	0/0:4,0:4:12:0,12,130	0/0:3,0:3:9:0,9,97	0/0:1,0:1:3:0,3,32	0/0:3,0:3:9:0,9,97	0/0:2,0:2:6:0,6,61	./.:.:.:.:.	1/1:0,2:2:6:61,6,0	1/1:0,3:3:9:98,9,0	0/0:5,0:5:15:0,15,158	0/0:4,0:4:12:0,12,126	0/1:7,1:8:11:11,0,170	0/0:2,0:2:6:0,6,64	0/0:4,0:4:12:0,12,127	0/0:2,0:2:6:0,6,67	0/0:1,0:1:3:0,3,32	0/0:1,0:1:3:0,3,32	0/0:3,0:3:9:0,9,80	0/0:3,0:3:9:0,9,96	./.:.:.:.:.	./.:.:.:.:.	0/0:3,0:3:9:0,9,89	0/0:7,0:7:21:0,21,230	0/0:2,0:2:6:0,6,66	0/0:2,0:2:6:0,6,63	0/0:3,0:3:9:0,9,97	0/0:10,0:10:30:0,30,310	0/0:2,0:2:6:0,6,64	0/0:6,0:6:15:0,15,167	0/0:3,0:3:9:0,9,95	0/0:5,0:5:15:0,15,156	0/0:4,0:4:12:0,12,128	0/0:5,0:5:15:0,15,154	1/1:0,2:2:6:59,6,0	0/0:4,0:4:12:0,12,121	0/0:6,0:6:18:0,18,187	0/0:6,0:6:18:0,18,180	0/0:4,0:4:12:0,12,125	0/0:3,0:3:9:0,9,96	0/0:5,0:5:15:0,15,154	0/0:5,0:5:15:0,15,149	0/0:6,0:6:18:0,18,189	0/0:2,0:2:6:0,6,59	0/0:5,0:5:15:0,15,158	0/0:1,0:1:3:0,3,32	0/0:1,0:1:3:0,3,31	0/0:5,0:5:15:0,15,161	0/0:4,0:4:12:0,12,129	0/0:3,0:3:9:0,9,89	0/0:3,0:3:9:0,9,97	0/0:3,0:3:9:0,9,96	0/0:3,0:3:9:0,9,90	0/0:2,0:2:6:0,6,58	0/0:2,0:2:6:0,6,61	0/0:2,0:2:6:0,6,60	0/0:6,0:6:12:0,12,152	./.:.:.:.:.	0/0:4,0:4:6:0,6,89	0/0:6,0:6:9:0,9,134	0/0:2,0:2:6:0,6,61	0/0:2,0:2:6:0,6,61	0/0:3,0:3:6:0,6,75	0/0:11,0:11:33:0,33,366
chr1	32462617	.	A	G	1124.62	.	AC=20;AF=0.077;AN=260;BaseQRankSum=3.564;DP=794;Dels=0.00;FS=16.643;HaplotypeScore=0.0714;InbreedingCoeff=0.4122;MLEAC=15;MLEAF=0.058;MQ=59.66;MQ0=0;MQRankSum=-0.159;QD=21.22;ReadPosRankSum=-0.012	GT:AD:DP:GQ:PL	0/0:48,0:48:99:0,144,1472	0/0:11,0:11:33:0,33,337	0/0:12,0:12:33:0,33,346	0/0:37,0:37:99:0,111,1131	0/0:16,0:16:39:0,39,450	0/0:19,0:19:57:0,57,585	0/0:15,0:15:42:0,42,438	0/0:2,0:2:6:0,6,63	1/1:0,2:2:6:65,6,0	0/0:7,0:7:21:0,21,213	0/0:4,0:4:12:0,12,130	0/0:19,0:19:54:0,54,571	0/0:12,0:12:36:0,36,371	0/0:1,0:1:3:0,3,31	0/0:13,0:13:39:0,39,402	0/0:9,0:9:27:0,27,286	0/0:14,0:14:39:0,39,416	0/0:3,0:3:9:0,9,93	1/1:0,10:10:30:312,30,0	0/0:6,0:6:15:0,15,165	0/0:7,0:7:21:0,21,223	0/0:15,0:15:39:0,39,413	0/0:17,0:17:51:0,51,520	0/0:18,0:18:54:0,54,553	0/0:6,0:6:18:0,18,186	0/0:17,0:17:48:0,48,510	0/0:6,0:6:18:0,18,188	0/0:3,0:3:9:0,9,97	0/0:3,0:3:9:0,9,96	0/0:15,0:15:42:0,42,447	0/0:4,0:4:12:0,12,134	0/0:3,0:3:9:0,9,97	0/0:24,0:24:69:0,69,729	0/0:2,0:2:6:0,6,59	1/1:0,12:12:36:394,36,0	0/0:1,0:1:3:0,3,33	0/0:12,0:12:36:0,36,379	0/0:12,0:12:30:0,30,334	0/0:5,0:5:15:0,15,147	./.:.:.:.:.	0/1:1,3:4:20:94,0,20	0/0:12,0:13:36:0,36,375	0/0:7,0:7:21:0,21,218	0/0:12,0:12:33:0,33,358	0/0:11,0:11:30:0,30,328	0/0:16,0:16:48:0,48,489	0/0:12,1:13:7:0,7,331	0/0:3,0:3:9:0,9,97	0/0:1,0:1:3:0,3,32	1/1:0,4:4:9:108,9,0	1/1:0,2:2:6:61,6,0	0/0:2,0:2:6:0,6,63	0/0:4,0:4:12:0,12,118	0/0:1,0:1:3:0,3,32	0/0:6,0:6:18:0,18,178	0/0:5,0:5:15:0,15,153	0/0:2,0:2:6:0,6,61	0/0:3,0:3:9:0,9,97	1/1:0,2:2:6:65,6,0	0/0:3,0:3:9:0,9,95	0/0:1,0:1:3:0,3,29	0/0:2,0:2:6:0,6,65	0/0:3,0:3:9:0,9,88	0/0:5,0:5:15:0,15,153	0/0:1,0:1:3:0,3,31	0/0:1,0:1:3:0,3,29	0/0:4,0:4:12:0,12,118	0/0:6,0:6:18:0,18,177	0/0:2,0:2:6:0,6,60	0/0:1,0:1:3:0,3,30	0/0:2,0:2:6:0,6,61	./.:.:.:.:.	0/0:1,0:1:3:0,3,32	0/0:1,0:1:3:0,3,30	0/0:3,0:3:9:0,9,94	0/0:3,0:3:9:0,9,91	0/0:3,0:3:9:0,9,93	0/0:3,0:3:9:0,9,97	0/0:1,0:1:3:0,3,31	0/0:2,0:2:6:0,6,59	./.:.:.:.:.	1/1:0,3:3:6:75,6,0	1/1:0,4:4:12:120,12,0	0/0:6,0:6:18:0,18,184	0/0:3,0:3:9:0,9,91	0/1:7,1:8:7:7,0,202	0/0:2,0:2:6:0,6,60	0/0:6,0:6:18:0,18,183	0/0:1,0:1:3:0,3,33	0/0:1,0:1:3:0,3,32	0/0:1,0:1:3:0,3,31	0/0:3,0:3:9:0,9,92	0/0:3,0:3:9:0,9,95	./.:.:.:.:.	./.:.:.:.:.	0/0:2,0:2:6:0,6,61	0/0:6,0:6:18:0,18,195	0/0:1,0:1:3:0,3,32	0/0:3,0:3:9:0,9,96	0/0:1,0:1:3:0,3,32	0/0:10,0:10:30:0,30,308	./.:.:.:.:.	0/0:5,0:5:12:0,12,133	0/0:5,0:5:15:0,15,147	0/0:4,0:4:12:0,12,122	0/0:4,0:4:12:0,12,126	0/0:4,0:4:12:0,12,121	1/1:0,2:2:6:65,6,0	0/0:4,0:4:12:0,12,115	0/0:5,0:5:15:0,15,147	0/0:6,0:6:18:0,18,187	0/0:4,0:4:12:0,12,118	0/0:3,0:3:9:0,9,93	0/0:4,0:4:12:0,12,118	0/0:6,0:6:18:0,18,183	0/0:5,0:5:15:0,15,153	0/0:2,0:2:6:0,6,63	0/0:5,0:5:15:0,15,151	0/0:1,0:1:3:0,3,29	0/0:1,0:1:3:0,3,30	0/0:4,0:4:12:0,12,124	0/0:4,0:4:9:0,9,107	0/0:3,0:3:9:0,9,93	0/0:3,0:3:9:0,9,91	0/0:2,0:2:6:0,6,60	0/0:3,0:3:9:0,9,91	0/0:2,0:2:6:0,6,58	0/0:2,0:2:6:0,6,61	0/0:2,0:2:6:0,6,61	0/0:6,0:6:12:0,12,136	./.:.:.:.:.	0/0:4,0:4:6:0,6,89	0/0:6,0:6:9:0,9,134	0/0:2,0:2:6:0,6,61	0/0:2,0:2:6:0,6,62	0/0:3,0:3:6:0,6,73	0/0:10,0:10:30:0,30,326
chr1	32462618	.	G	A	1133.12	.	AC=20;AF=0.076;AN=262;BaseQRankSum=1.474;DP=802;Dels=0.00;FS=16.648;HaplotypeScore=0.0709;InbreedingCoeff=0.4144;MLEAC=15;MLEAF=0.057;MQ=59.66;MQ0=0;MQRankSum=1.268;QD=20.60;ReadPosRankSum=0.232	GT:AD:DP:GQ:PL	0/0:48,0:48:99:0,144,1489	0/0:12,0:12:36:0,36,370	0/0:12,0:12:33:0,33,355	0/0:37,0:37:99:0,111,1132	0/0:16,0:16:39:0,39,449	0/0:19,0:19:57:0,57,581	0/0:15,0:15:42:0,42,446	0/0:2,0:2:6:0,6,63	1/1:0,2:2:6:65,6,0	0/0:7,0:7:21:0,21,213	0/0:4,0:4:12:0,12,124	0/0:19,0:19:54:0,54,575	0/0:12,0:12:36:0,36,370	0/0:1,0:1:3:0,3,31	0/0:13,0:13:39:0,39,401	0/0:10,0:10:30:0,30,314	0/0:15,0:15:42:0,42,450	0/0:3,0:3:9:0,9,93	1/1:0,10:10:30:310,30,0	0/0:6,0:6:15:0,15,158	0/0:7,0:7:21:0,21,223	0/0:15,0:15:42:0,42,452	0/0:16,0:16:48:0,48,491	0/0:19,0:19:57:0,57,594	0/0:6,0:6:18:0,18,192	0/0:17,0:17:48:0,48,513	0/0:6,0:6:18:0,18,192	0/0:3,0:3:9:0,9,97	0/0:3,0:3:9:0,9,99	0/0:15,0:15:42:0,42,458	0/0:4,0:4:12:0,12,120	0/0:3,0:3:9:0,9,96	0/0:25,0:25:72:0,72,754	0/0:2,0:2:6:0,6,66	1/1:0,12:12:36:382,36,0	0/0:1,0:1:3:0,3,33	0/0:12,0:12:36:0,36,379	0/0:12,0:12:30:0,30,344	0/0:5,0:5:12:0,12,115	0/0:1,0:1:3:0,3,32	0/1:1,3:4:19:89,0,19	0/0:13,0:13:39:0,39,411	0/0:8,0:8:24:0,24,249	0/0:12,0:12:33:0,33,354	0/0:11,0:11:30:0,30,320	0/0:16,0:16:48:0,48,487	0/0:13,0:13:36:0,36,391	0/0:3,0:3:9:0,9,99	0/0:1,0:1:3:0,3,32	1/1:0,4:4:9:111,9,0	1/1:0,2:2:6:59,6,0	0/0:2,0:2:6:0,6,65	0/0:4,0:4:12:0,12,121	0/0:1,0:1:3:0,3,32	0/0:6,0:6:18:0,18,182	0/0:5,0:5:15:0,15,156	0/0:2,0:2:6:0,6,61	0/0:3,0:3:9:0,9,94	1/1:0,3:3:9:93,9,0	0/0:3,0:3:9:0,9,93	0/0:1,0:1:3:0,3,31	0/0:2,0:2:6:0,6,63	0/0:3,0:3:9:0,9,93	0/0:5,0:5:15:0,15,150	0/0:1,0:1:3:0,3,32	0/0:1,0:1:3:0,3,31	0/0:4,0:4:12:0,12,123	0/0:6,0:6:18:0,18,181	0/0:2,0:2:6:0,6,65	0/0:1,0:1:3:0,3,28	0/0:3,0:3:9:0,9,94	./.:.:.:.:.	0/0:1,0:1:3:0,3,31	0/0:1,0:1:3:0,3,32	0/0:3,0:3:9:0,9,90	0/0:3,0:3:9:0,9,92	0/0:3,0:3:9:0,9,95	0/0:3,0:3:9:0,9,98	0/0:1,0:1:3:0,3,31	0/0:2,0:2:6:0,6,61	./.:.:.:.:.	1/1:0,3:3:6:75,6,0	1/1:0,4:4:12:124,12,0	0/0:6,0:6:18:0,18,184	0/0:3,0:3:9:0,9,92	0/1:8,1:9:5:5,0,230	0/0:2,0:2:6:0,6,57	0/0:6,0:6:18:0,18,182	0/0:1,0:1:3:0,3,32	0/0:1,0:1:3:0,3,32	0/0:1,0:1:3:0,3,30	0/0:3,0:3:9:0,9,92	0/0:3,0:3:9:0,9,97	./.:.:.:.:.	./.:.:.:.:.	0/0:2,0:2:6:0,6,51	0/0:6,0:6:18:0,18,192	0/0:1,0:1:3:0,3,34	0/0:3,0:3:9:0,9,99	0/0:1,0:1:3:0,3,31	0/0:10,0:10:30:0,30,308	./.:.:.:.:.	0/0:5,0:5:12:0,12,136	0/0:5,0:5:15:0,15,154	0/0:4,0:4:12:0,12,125	0/0:4,0:4:12:0,12,124	0/0:4,0:4:12:0,12,126	1/1:0,2:2:6:63,6,0	0/0:4,0:4:12:0,12,122	0/0:5,0:5:15:0,15,145	0/0:6,0:6:18:0,18,187	0/0:4,0:4:12:0,12,125	0/0:3,0:3:9:0,9,96	0/0:4,0:4:12:0,12,124	0/0:6,0:6:18:0,18,186	0/0:5,0:5:15:0,15,152	0/0:2,0:2:6:0,6,65	0/0:5,0:5:15:0,15,143	0/0:1,0:1:3:0,3,31	0/0:1,0:1:3:0,3,27	0/0:4,0:4:12:0,12,125	0/0:4,0:4:9:0,9,108	0/0:3,0:3:9:0,9,92	0/0:3,0:3:9:0,9,90	0/0:2,0:2:6:0,6,66	0/0:3,0:3:9:0,9,92	0/0:2,0:2:3:0,3,30	0/0:2,0:2:6:0,6,61	0/0:2,0:2:6:0,6,62	0/0:6,0:6:12:0,12,133	./.:.:.:.:.	0/0:4,0:4:6:0,6,89	0/0:6,0:6:9:0,9,134	0/0:2,0:2:6:0,6,61	0/0:2,0:2:6:0,6,62	0/0:3,0:3:6:0,6,74	0/0:10,0:10:30:0,30,322
chr1	32462624	.	A	G	1163.98	.	AC=20;AF=0.076;AN=262;BaseQRankSum=1.678;DP=818;Dels=0.00;FS=7.433;HaplotypeScore=0.0587;InbreedingCoeff=0.4036;MLEAC=14;MLEAF=0.053;MQ=59.64;MQ0=0;MQRankSum=0.145;QD=20.42;ReadPosRankSum=0.465	GT:AD:DP:GQ:PL	0/0:46,0:46:99:0,138,1451	0/0:13,0:13:39:0,39,398	0/0:13,0:13:36:0,36,385	0/0:37,0:37:99:0,111,1132	0/0:15,0:15:36:0,36,415	0/0:17,0:17:51:0,51,523	0/0:14,0:14:39:0,39,409	0/0:2,0:2:6:0,6,63	1/1:0,1:2:3:33,3,0	0/0:7,0:7:21:0,21,213	0/0:4,0:4:12:0,12,128	0/0:20,0:20:57:0,57,601	0/0:12,0:12:36:0,36,364	0/0:1,0:1:3:0,3,31	0/0:14,0:14:42:0,42,433	0/0:14,0:14:39:0,39,426	0/0:16,0:16:42:0,42,459	0/0:3,0:3:9:0,9,92	1/1:0,11:11:33:352,33,0	0/0:9,0:9:21:0,21,239	0/0:7,0:7:21:0,21,223	0/0:14,0:14:39:0,39,419	0/0:18,0:18:54:0,54,558	0/0:18,0:18:54:0,54,562	0/0:6,0:6:18:0,18,191	0/0:18,0:18:51:0,51,547	0/0:7,0:7:21:0,21,219	0/0:3,0:3:9:0,9,98	0/0:3,0:3:9:0,9,97	0/0:15,0:15:42:0,42,448	0/0:4,0:4:12:0,12,131	0/0:3,0:3:9:0,9,97	0/0:25,0:25:72:0,72,761	0/0:2,0:2:6:0,6,67	1/1:0,13:13:39:408,39,0	0/0:1,0:1:3:0,3,31	0/0:13,0:13:39:0,39,407	0/0:12,0:12:30:0,30,336	0/0:5,0:5:15:0,15,155	0/0:2,0:2:3:0,3,31	0/1:1,5:6:14:147,0,14	0/0:15,0:15:45:0,45,465	0/0:12,0:12:36:0,36,379	0/0:13,0:13:36:0,36,384	0/0:12,0:12:36:0,36,369	0/0:15,0:15:45:0,45,473	0/0:13,0:13:36:0,36,398	0/0:3,0:3:9:0,9,100	0/0:1,0:1:3:0,3,32	1/1:0,4:4:9:111,9,0	1/1:0,2:2:6:59,6,0	0/0:2,0:2:6:0,6,63	0/0:3,0:3:9:0,9,91	0/0:1,0:1:3:0,3,31	0/0:6,0:6:18:0,18,182	0/0:5,0:5:15:0,15,148	0/0:2,0:2:6:0,6,60	0/0:1,0:1:3:0,3,32	1/1:0,3:3:9:89,9,0	0/0:3,0:3:9:0,9,88	0/0:1,0:1:3:0,3,30	0/0:2,0:2:6:0,6,61	0/0:2,0:2:6:0,6,61	0/0:3,0:3:9:0,9,91	0/0:1,0:1:3:0,3,31	0/0:2,0:2:6:0,6,63	0/0:6,0:6:18:0,18,183	0/0:7,0:7:21:0,21,221	0/0:4,0:4:12:0,12,124	0/0:1,0:1:3:0,3,32	0/0:3,0:3:9:0,9,94	./.:.:.:.:.	0/0:1,0:1:3:0,3,30	0/0:1,0:1:3:0,3,31	0/0:3,0:3:9:0,9,93	0/0:3,0:3:6:0,6,61	0/0:3,0:3:9:0,9,94	0/0:3,0:3:9:0,9,98	0/0:2,0:2:6:0,6,63	0/0:2,0:2:6:0,6,61	./.:.:.:.:.	1/1:0,4:4:6:73,6,0	1/1:0,3:3:9:93,9,0	0/0:4,0:4:12:0,12,121	0/0:4,0:4:12:0,12,125	0/1:6,1:7:10:10,0,175	0/0:1,0:1:3:0,3,31	0/0:6,0:6:18:0,18,178	0/0:2,0:2:6:0,6,65	0/0:1,0:1:3:0,3,32	0/0:1,0:1:3:0,3,30	0/0:3,0:3:9:0,9,89	0/0:4,0:4:12:0,12,126	./.:.:.:.:.	./.:.:.:.:.	0/0:1,0:1:3:0,3,32	0/0:5,0:5:15:0,15,160	0/0:2,0:2:6:0,6,65	0/0:3,0:3:9:0,9,98	0/0:2,0:2:6:0,6,57	0/0:10,0:10:30:0,30,316	0/0:1,0:1:3:0,3,33	0/0:4,0:4:9:0,9,106	0/0:6,0:6:18:0,18,184	0/0:3,0:3:9:0,9,95	0/0:3,0:3:9:0,9,94	0/0:3,0:3:9:0,9,95	1/1:0,2:2:6:64,6,0	0/0:3,0:3:9:0,9,97	0/0:4,0:4:12:0,12,121	0/0:6,0:6:18:0,18,180	0/0:3,0:3:9:0,9,97	0/0:4,0:4:12:0,12,126	0/0:4,0:4:12:0,12,121	0/0:7,0:7:21:0,21,224	0/0:4,0:4:12:0,12,122	0/0:2,0:2:6:0,6,61	0/0:4,0:4:12:0,12,120	0/0:1,0:1:3:0,3,30	./.:.:.:.:.	0/0:5,0:5:15:0,15,158	0/0:4,0:4:9:0,9,111	0/0:4,0:4:12:0,12,124	0/0:3,0:3:9:0,9,94	0/0:2,0:2:6:0,6,64	0/0:3,0:3:9:0,9,91	0/0:1,0:1:3:0,3,30	0/0:3,0:3:9:0,9,95	0/0:2,0:2:6:0,6,60	0/0:6,0:6:12:0,12,151	./.:.:.:.:.	0/0:4,0:4:6:0,6,89	0/0:6,0:6:9:0,9,134	0/0:2,0:2:6:0,6,62	0/0:2,0:2:6:0,6,61	0/0:3,0:3:6:0,6,74	0/0:10,0:10:30:0,30,323
chr1	32464133	.	G	C	1009.8	.	AC=17;AF=0.120;AN=142;BaseQRankSum=-1.656;DP=418;Dels=0.00;FS=21.201;HaplotypeScore=0.2003;InbreedingCoeff=0.4092;MLEAC=13;MLEAF=0.092;MQ=59.11;MQ0=0;MQRankSum=0.315;QD=18.03;ReadPosRankSum=2.068	GT:AD:DP:GQ:PL	./.:.:.:.:.	./.:.:.:.:.	./.:.:.:.:.	./.:.:.:.:.	./.:.:.:.:.	./.:.:.:.:.	0/0:14,0:14:42:0,42,439	./.:.:.:.:.	0/0:1,0:1:3:0,3,32	./.:.:.:.:.	./.:.:.:.:.	0/0:12,0:12:36:0,36,384	./.:.:.:.:.	0/0:1,0:1:3:0,3,31	./.:.:.:.:.	0/0:16,0:16:48:0,48,489	./.:.:.:.:.	./.:.:.:.:.	0/0:7,0:9:21:0,21,218	./.:.:.:.:.	./.:.:.:.:.	0/0:5,0:5:15:0,15,146	./.:.:.:.:.	0/0:21,0:21:63:0,63,663	0/0:8,0:8:24:0,24,249	./.:.:.:.:.	0/0:15,0:15:45:0,45,466	1/1:0,1:1:3:27,3,0	0/1:1,2:3:22:40,0,22	./.:.:.:.:.	1/1:0,3:3:9:89,9,0	1/1:0,1:1:3:31,3,0	1/1:0,16:16:48:481,48,0	0/0:1,0:1:3:0,3,34	0/0:15,0:15:45:0,45,466	0/0:3,0:3:9:0,9,101	0/0:9,0:9:27:0,27,277	0/0:8,0:8:24:0,24,256	1/1:0,12:12:36:363,36,0	0/0:2,0:2:3:0,3,31	./.:.:.:.:.	./.:.:.:.:.	0/0:16,0:16:42:0,42,439	0/0:15,0:15:45:0,45,480	0/0:15,0:15:39:0,39,450	0/0:16,0:16:48:0,48,503	./.:.:.:.:.	0/0:4,0:4:12:0,12,128	0/0:4,0:4:9:0,9,107	./.:.:.:.:.	0/0:3,0:3:9:0,9,93	0/0:1,0:1:3:0,3,33	./.:.:.:.:.	0/0:3,0:3:9:0,9,91	0/0:5,0:5:15:0,15,153	./.:.:.:.:.	0/0:4,0:4:12:0,12,120	0/0:6,0:6:18:0,18,184	./.:.:.:.:.	0/0:9,0:9:27:0,27,288	./.:.:.:.:.	./.:.:.:.:.	./.:.:.:.:.	./.:.:.:.:.	0/0:2,0:2:6:0,6,63	./.:.:.:.:.	0/0:4,0:4:12:0,12,126	./.:.:.:.:.	./.:.:.:.:.	./.:.:.:.:.	./.:.:.:.:.	./.:.:.:.:.	./.:.:.:.:.	0/0:3,0:3:6:0,6,74	0/0:6,0:6:18:0,18,195	0/0:3,0:3:6:0,6,76	0/0:5,0:5:12:0,12,138	./.:.:.:.:.	0/0:3,0:3:9:0,9,92	0/0:1,0:1:3:0,3,32	0/0:2,0:2:6:0,6,61	0/0:2,0:2:3:0,3,32	0/0:2,0:2:6:0,6,63	./.:.:.:.:.	./.:.:.:.:.	0/0:4,0:4:12:0,12,124	./.:.:.:.:.	0/1:3,2:5:42:42,0,75	./.:.:.:.:.	./.:.:.:.:.	./.:.:.:.:.	./.:.:.:.:.	0/0:4,0:4:12:0,12,123	./.:.:.:.:.	./.:.:.:.:.	1/1:0,1:1:3:22,3,0	0/1:9,1:10:1:1,0,251	./.:.:.:.:.	0/0:2,0:2:6:0,6,65	./.:.:.:.:.	./.:.:.:.:.	./.:.:.:.:.	./.:.:.:.:.	./.:.:.:.:.	./.:.:.:.:.	./.:.:.:.:.	0/0:2,0:2:6:0,6,65	0/0:3,0:3:9:0,9,96	0/0:1,0:1:3:0,3,33	0/0:3,0:3:9:0,9,95	0/0:6,0:6:18:0,18,189	0/0:1,0:1:3:0,3,33	0/0:9,0:9:27:0,27,272	0/0:5,0:5:15:0,15,153	1/1:0,4:4:12:117,12,0	./.:.:.:.:.	./.:.:.:.:.	./.:.:.:.:.	0/0:1,0:1:3:0,3,32	./.:.:.:.:.	0/0:6,0:6:15:0,15,171	./.:.:.:.:.	./.:.:.:.:.	./.:.:.:.:.	./.:.:.:.:.	./.:.:.:.:.	./.:.:.:.:.	0/0:2,0:2:6:0,6,63	./.:.:.:.:.	0/0:4,0:4:6:0,6,89	0/0:2,0:2:3:0,3,45	0/0:2,0:2:3:0,3,45	0/0:5,0:5:9:0,9,122	./.:.:.:.:.	0/0:2,0:2:3:0,3,44	0/0:4,0:4:9:0,9,105	0/0:20,0:20:60:0,60,654
chr1	32465543	.	T	C	292.51	.	AC=13;AF=0.054;AN=240;BaseQRankSum=-0.678;DP=761;Dels=0.00;FS=0.000;HaplotypeScore=0.0798;InbreedingCoeff=0.2868;MLEAC=9;MLEAF=0.038;MQ=59.68;MQ0=0;MQRankSum=-0.873;QD=17.21;ReadPosRankSum=-1.431	GT:AD:DP:GQ:PL	0/0:58,0:58:99:0,174,1865	0/0:18,0:18:54:0,54,571	0/0:26,0:26:78:0,78,810	0/0:31,0:31:93:0,93,957	0/0:21,0:21:63:0,63,657	0/0:7,0:7:21:0,21,214	0/0:11,0:11:33:0,33,337	0/0:3,0:3:9:0,9,99	0/0:1,0:1:3:0,3,32	0/0:7,0:7:21:0,21,223	0/0:3,0:3:9:0,9,91	0/0:13,0:13:39:0,39,407	0/0:20,0:20:60:0,60,619	./.:.:.:.:.	0/0:14,0:14:42:0,42,447	0/0:9,0:9:27:0,27,282	0/0:7,0:7:21:0,21,214	0/0:2,0:2:6:0,6,65	0/0:6,0:6:18:0,18,184	1/1:0,1:1:3:29,3,0	0/0:2,0:2:6:0,6,61	0/0:7,0:7:18:0,18,202	0/0:11,0:11:33:0,33,347	0/0:16,0:16:45:0,45,494	./.:.:.:.:.	0/0:17,0:17:48:0,48,514	0/0:10,0:10:30:0,30,304	0/0:2,0:2:6:0,6,61	0/0:1,0:1:3:0,3,32	0/0:13,0:13:39:0,39,407	0/0:3,0:3:9:0,9,95	0/0:2,0:2:6:0,6,65	0/0:7,0:7:21:0,21,223	0/0:1,0:1:3:0,3,30	0/0:11,0:11:33:0,33,351	./.:.:.:.:.	0/0:18,0:18:51:0,51,536	0/0:8,0:8:21:0,21,228	0/0:16,0:16:45:0,45,479	./.:.:.:.:.	0/0:2,0:2:6:0,6,65	0/0:10,0:10:30:0,30,323	0/0:19,0:19:51:0,51,555	0/0:13,0:13:39:0,39,410	0/0:15,0:15:36:0,36,421	0/0:9,0:9:27:0,27,280	0/0:13,0:13:33:0,33,372	0/0:4,0:4:12:0,12,126	0/0:2,0:2:6:0,6,63	0/0:7,0:7:21:0,21,217	0/0:1,0:1:3:0,3,32	0/0:5,0:5:15:0,15,154	0/0:6,0:6:18:0,18,180	0/0:2,0:2:6:0,6,66	0/0:5,0:5:15:0,15,160	0/0:3,0:3:9:0,9,92	0/0:3,0:3:9:0,9,94	./.:.:.:.:.	0/0:7,0:7:21:0,21,220	0/0:6,0:6:18:0,18,189	0/0:3,0:3:9:0,9,95	0/0:3,0:3:9:0,9,100	0/0:5,0:5:15:0,15,162	0/0:5,0:5:15:0,15,156	0/0:1,0:1:3:0,3,32	0/0:4,0:4:12:0,12,132	0/0:1,0:1:3:0,3,31	0/0:7,0:7:21:0,21,219	0/0:5,0:5:12:0,12,142	0/0:1,0:1:3:0,3,31	0/0:2,0:2:6:0,6,60	0/0:2,0:2:6:0,6,58	1/1:0,2:2:6:65,6,0	0/1:2,2:4:47:53,0,47	0/0:1,0:1:3:0,3,33	0/0:1,0:1:3:0,3,31	0/0:2,0:2:6:0,6,65	./.:.:.:.:.	0/0:1,0:1:3:0,3,32	0/0:6,0:6:12:0,12,147	0/0:1,0:1:3:0,3,34	0/0:1,0:1:3:0,3,31	0/0:3,0:3:9:0,9,100	1/1:0,2:2:3:45,3,0	1/1:0,1:1:3:32,3,0	0/0:4,0:4:12:0,12,126	0/0:3,0:3:9:0,9,92	0/0:2,0:2:6:0,6,63	0/0:3,0:3:9:0,9,93	0/0:3,0:3:9:0,9,96	0/0:1,0:1:3:0,3,31	0/0:4,0:4:12:0,12,125	0/0:2,0:2:6:0,6,65	./.:.:.:.:.	0/0:6,0:6:18:0,18,189	0/0:3,0:3:9:0,9,96	0/0:1,0:1:3:0,3,33	0/0:2,0:2:6:0,6,65	./.:.:.:.:.	0/0:1,0:1:3:0,3,32	0/0:5,0:5:15:0,15,154	0/0:2,0:2:6:0,6,63	0/0:6,0:6:18:0,18,178	0/0:3,0:3:9:0,9,97	0/0:2,0:2:6:0,6,63	0/0:3,0:3:9:0,9,100	0/0:2,0:2:6:0,6,62	0/0:3,0:3:9:0,9,90	./.:.:.:.:.	0/0:1,0:1:3:0,3,30	0/0:2,0:2:6:0,6,63	./.:.:.:.:.	0/0:15,0:15:42:0,42,450	0/0:4,0:4:12:0,12,132	0/0:5,0:5:15:0,15,148	0/0:4,0:4:12:0,12,120	0/0:1,0:1:3:0,3,28	0/0:8,0:8:21:0,21,236	0/0:2,0:2:6:0,6,63	./.:.:.:.:.	0/0:5,0:5:15:0,15,157	0/0:3,0:3:9:0,9,94	1/1:0,6:6:18:195,18,0	./.:.:.:.:.	./.:.:.:.:.	0/0:2,0:2:6:0,6,67	0/0:4,0:4:12:0,12,122	0/0:2,0:2:6:0,6,65	1/1:0,1:1:3:29,3,0	./.:.:.:.:.	./.:.:.:.:.	./.:.:.:.:.	0/0:4,0:4:6:0,6,89	0/0:2,0:2:3:0,3,45	0/0:2,0:2:3:0,3,45	./.:.:.:.:.	0/0:28,0:28:84:0,84,962
chr1	32466411	.	C	A	10193	.	AC=94;AF=0.353;AN=266;BaseQRankSum=-9.529;DP=1198;Dels=0.00;FS=0.000;HaplotypeScore=0.0716;InbreedingCoeff=0.6792;MLEAC=93;MLEAF=0.350;MQ=59.69;MQ0=0;MQRankSum=2.221;QD=26.20;ReadPosRankSum=-0.554	GT:AD:DP:GQ:PL	0/0:87,0:87:99:0,262,2835	0/0:23,0:24:66:0,66,722	0/0:21,0:21:60:0,60,661	0/0:51,0:51:99:0,153,1638	0/0:18,0:18:48:0,48,547	0/0:22,0:22:57:0,57,656	0/0:32,0:32:96:0,96,1026	0/0:2,0:2:6:0,6,67	1/1:0,2:2:6:63,6,0	0/0:20,0:20:57:0,57,625	0/0:1,0:1:3:0,3,32	1/1:0,24:24:69:715,69,0	0/0:14,0:14:42:0,42,455	./.:.:.:.:.	0/0:18,0:18:51:0,51,566	1/1:0,31:31:93:948,93,0	0/0:18,0:18:54:0,54,570	0/0:2,0:2:6:0,6,65	1/1:0,9:9:18:231,18,0	1/1:0,15:15:42:434,42,0	0/0:6,0:6:18:0,18,197	0/0:18,0:18:51:0,51,567	0/0:24,0:24:66:0,66,725	0/0:26,0:26:78:0,78,845	0/0:4,0:4:12:0,12,132	0/0:19,0:19:51:0,51,581	0/0:26,0:26:75:0,75,805	0/0:3,0:3:9:0,9,97	0/1:3,2:5:48:48,0,86	0/0:29,0:29:84:0,84,908	1/1:0,1:1:3:33,3,0	0/1:2,4:6:45:111,0,45	1/1:0,22:22:66:673,66,0	0/1:2,3:5:50:77,0,50	1/1:0,17:17:39:457,39,0	0/1:3,2:5:47:47,0,82	1/1:0,20:20:51:566,51,0	1/1:0,17:17:51:515,51,0	1/1:0,18:18:54:551,54,0	1/1:0,3:3:9:88,9,0	0/0:5,0:5:15:0,15,163	0/0:19,0:19:51:0,51,571	1/1:0,20:20:57:609,57,0	0/0:23,0:23:60:0,60,696	1/1:0,19:19:45:526,45,0	0/0:33,0:33:93:0,93,1019	0/0:4,0:4:12:0,12,128	1/1:0,4:4:12:125,12,0	1/1:0,3:3:9:94,9,0	0/0:8,0:8:21:0,21,222	1/1:0,4:4:12:122,12,0	1/1:0,6:6:18:192,18,0	0/0:8,0:8:24:0,24,252	0/0:3,0:3:9:0,9,97	1/1:0,2:2:6:59,6,0	0/0:5,0:5:15:0,15,157	1/1:0,2:2:6:62,6,0	1/1:0,3:3:9:93,9,0	0/0:1,0:1:3:0,3,32	1/1:0,7:7:21:217,21,0	./.:.:.:.:.	./.:.:.:.:.	0/0:6,0:6:18:0,18,187	0/0:8,0:8:24:0,24,254	0/0:2,0:2:6:0,6,63	0/0:2,0:2:6:0,6,69	0/0:3,0:3:9:0,9,98	0/0:14,0:14:42:0,42,450	0/0:6,0:6:18:0,18,194	0/0:4,0:4:12:0,12,128	1/1:0,1:1:3:30,3,0	0/0:2,0:2:6:0,6,64	1/1:0,2:2:6:62,6,0	0/1:1,2:3:26:51,0,26	0/0:3,0:3:9:0,9,96	0/0:7,0:7:18:0,18,204	1/1:0,3:3:9:93,9,0	0/1:3,2:5:47:47,0,81	0/0:2,0:2:6:0,6,64	1/1:0,8:8:15:194,15,0	0/0:3,0:3:9:0,9,97	1/1:0,3:3:9:93,9,0	1/1:0,7:7:21:221,21,0	1/1:0,3:3:9:93,9,0	1/1:0,8:8:18:210,18,0	0/0:8,0:8:24:0,24,252	1/1:0,4:4:12:127,12,0	0/1:2,6:8:41:161,0,41	0/0:6,0:6:18:0,18,192	0/0:2,0:2:6:0,6,63	0/0:1,0:1:3:0,3,32	0/0:1,0:1:3:0,3,31	0/0:9,0:9:27:0,27,296	0/0:3,0:3:9:0,9,97	0/0:1,0:1:3:0,3,32	0/0:5,0:5:15:0,15,160	0/1:3,2:5:47:47,0,83	0/0:1,0:1:3:0,3,32	0/0:1,0:1:3:0,3,33	0/0:2,0:2:6:0,6,63	0/0:7,0:7:21:0,21,222	0/0:3,0:3:9:0,9,97	0/0:2,0:2:6:0,6,63	0/0:1,0:1:3:0,3,33	0/0:3,0:3:9:0,9,97	0/0:3,0:3:9:0,9,100	0/0:2,0:2:6:0,6,67	1/1:0,11:11:33:334,33,0	1/1:0,3:3:9:94,9,0	0/0:6,0:6:15:0,15,175	0/0:3,0:3:9:0,9,97	1/1:0,3:3:9:95,9,0	0/0:7,0:7:21:0,21,229	1/1:0,9:9:27:275,27,0	1/1:0,5:5:15:156,15,0	0/0:7,0:7:21:0,21,228	0/0:3,0:3:9:0,9,80	0/0:3,0:3:9:0,9,95	0/0:5,0:5:15:0,15,157	1/1:0,6:6:18:185,18,0	0/0:7,0:7:21:0,21,227	0/0:5,0:5:15:0,15,164	1/1:0,2:2:6:53,6,0	0/0:1,0:1:3:0,3,32	0/0:3,0:3:6:0,6,65	0/0:5,0:5:15:0,15,153	0/0:5,0:5:12:0,12,140	1/1:0,9:9:27:279,27,0	1/1:0,3:3:9:95,9,0	0/0:2,0:2:3:0,3,45	1/1:0,2:2:3:45,3,0	./.:.:.:.:.	1/1:0,4:4:6:89,6,0	0/0:1,0:1:3:0,3,32	0/0:4,0:4:6:0,6,89	1/1:0,2:2:3:45,3,0	0/0:25,0:25:75:0,75,851
chr1	32466611	.	A	G	28195.7	.	AC=219;AF=0.811;AN=270;BaseQRankSum=4.213;DP=1198;Dels=0.00;FS=5.213;HaplotypeScore=0.1101;InbreedingCoeff=0.7153;MLEAC=222;MLEAF=0.822;MQ=59.77;MQ0=0;MQRankSum=-0.338;QD=30.29;ReadPosRankSum=0.821	GT:AD:DP:GQ:PL	1/1:0,82:82:99:2647,247,0	0/0:32,0:32:96:0,96,990	0/0:26,0:26:69:0,69,767	1/1:0,47:47:99:1506,141,0	1/1:0,14:14:39:430,39,0	0/0:21,0:21:54:0,54,603	1/1:0,27:27:78:840,78,0	1/1:0,3:3:9:97,9,0	1/1:0,2:2:6:65,6,0	1/1:0,20:20:60:615,60,0	1/1:0,4:4:12:130,12,0	1/1:0,20:20:60:633,60,0	1/1:0,18:18:54:577,54,0	0/1:1,1:2:26:29,0,26	1/1:0,28:28:84:887,84,0	1/1:0,27:27:81:842,81,0	1/1:0,14:14:42:448,42,0	0/1:2,1:3:23:23,0,54	1/1:0,9:9:27:282,27,0	1/1:0,4:4:9:105,9,0	0/0:3,0:3:9:0,9,96	0/0:19,0:19:54:0,54,562	0/0:21,0:21:57:0,57,625	0/0:19,0:19:57:0,57,597	1/1:0,3:3:9:95,9,0	1/1:0,20:20:45:517,45,0	1/1:0,19:19:51:568,51,0	1/1:0,4:4:12:130,12,0	1/1:0,2:2:6:59,6,0	1/1:0,28:28:66:769,66,0	1/1:0,5:5:15:162,15,0	1/1:0,6:6:18:197,18,0	1/1:0,23:23:63:683,63,0	1/1:0,4:4:12:134,12,0	1/1:0,21:21:60:652,60,0	1/1:0,6:6:18:195,18,0	1/1:0,32:32:93:1015,93,0	1/1:0,14:14:42:449,42,0	1/1:0,15:15:39:438,39,0	1/1:0,4:4:12:130,12,0	1/1:0,2:2:6:64,6,0	1/1:0,16:16:48:505,48,0	1/1:0,15:15:42:460,42,0	1/1:0,20:20:57:624,57,0	1/1:0,25:25:66:746,66,0	0/0:27,0:27:72:0,72,783	0/0:10,0:10:24:0,24,279	1/1:0,5:5:15:156,15,0	1/1:0,2:2:6:57,6,0	1/1:0,9:9:27:275,27,0	1/1:0,3:3:9:95,9,0	1/1:0,5:5:15:162,15,0	1/1:0,8:8:24:256,24,0	1/1:0,4:4:12:127,12,0	1/1:0,5:5:15:151,15,0	1/1:0,3:3:9:94,9,0	1/1:0,5:5:15:158,15,0	1/1:0,7:7:21:220,21,0	1/1:0,2:2:6:64,6,0	1/1:0,7:7:18:198,18,0	1/1:0,4:4:12:122,12,0	1/1:0,6:6:18:189,18,0	1/1:0,7:7:21:218,21,0	1/1:0,8:8:24:257,24,0	1/1:0,3:3:9:96,9,0	1/1:0,5:5:15:158,15,0	1/1:0,3:3:9:99,9,0	1/1:0,6:6:18:187,18,0	1/1:0,7:7:21:223,21,0	1/1:0,1:1:3:32,3,0	1/1:0,1:1:3:32,3,0	0/0:5,0:5:15:0,15,157	1/1:0,5:5:15:153,15,0	1/1:0,4:4:12:122,12,0	1/1:0,3:3:9:100,9,0	0/0:4,0:4:12:0,12,127	1/1:0,4:4:12:127,12,0	0/0:2,0:2:6:0,6,65	0/0:3,0:3:9:0,9,92	1/1:0,8:8:24:254,24,0	1/1:0,4:4:12:128,12,0	1/1:0,2:2:6:62,6,0	1/1:0,6:6:18:200,18,0	1/1:0,5:5:15:164,15,0	1/1:0,1:1:3:32,3,0	1/1:0,7:7:21:220,21,0	1/1:0,4:4:12:128,12,0	1/1:0,3:3:9:97,9,0	1/1:0,6:6:18:191,18,0	1/1:0,1:1:3:32,3,0	1/1:0,4:4:12:125,12,0	1/1:0,5:5:15:159,15,0	1/1:0,4:4:12:122,12,0	1/1:0,2:2:6:61,6,0	1/1:0,2:2:6:65,6,0	1/1:0,4:4:12:128,12,0	1/1:0,5:5:15:156,15,0	1/1:0,3:3:9:94,9,0	./.:.:.:.:.	1/1:0,2:2:6:59,6,0	1/1:0,8:8:24:256,24,0	1/1:0,3:4:9:95,9,0	1/1:0,1:1:3:33,3,0	0/0:5,0:5:12:0,12,144	0/0:3,0:3:9:0,9,95	0/0:1,0:1:3:0,3,32	0/1:2,1:3:23:23,0,55	1/1:0,8:8:24:245,24,0	1/1:0,4:4:12:132,12,0	1/1:0,5:5:12:139,12,0	1/1:0,4:4:12:126,12,0	1/1:0,4:4:12:136,12,0	1/1:0,6:6:18:193,18,0	1/1:0,9:9:27:283,27,0	1/1:0,7:7:15:182,15,0	1/1:0,6:6:18:195,18,0	1/1:0,1:1:3:33,3,0	0/0:5,0:5:15:0,15,156	1/1:0,3:3:9:96,9,0	1/1:0,3:3:9:96,9,0	1/1:0,5:5:15:160,15,0	0/0:7,0:7:21:0,21,209	1/1:0,8:8:24:254,24,0	0/0:2,0:2:6:0,6,63	0/0:10,0:10:27:0,27,294	0/0:3,0:3:9:0,9,94	0/0:1,0:1:3:0,3,32	1/1:0,7:7:21:224,21,0	1/1:0,1:1:3:34,3,0	1/1:0,2:2:3:45,3,0	1/1:0,3:3:6:73,6,0	0/0:6,0:6:15:0,15,170	1/1:0,3:3:9:97,9,0	1/1:0,4:4:9:108,9,0	1/1:0,4:4:6:89,6,0	./.:.:.:.:.	0/0:32,0:32:96:0,96,1086
chr1	32469679	.	T	A	6824.56	.	AC=86;AF=0.339;AN=254;BaseQRankSum=6.520;DP=913;Dels=0.00;FS=3.135;HaplotypeScore=0.1295;InbreedingCoeff=0.6831;MLEAC=85;MLEAF=0.335;MQ=59.06;MQ0=16;MQRankSum=-0.999;QD=25.66;ReadPosRankSum=-1.479	GT:AD:DP:GQ:PL	0/0:45,0:45:99:0,135,1403	0/0:26,0:26:75:0,75,770	0/0:12,0:12:36:0,36,359	0/0:43,0:43:99:0,129,1290	0/0:23,0:23:63:0,63,647	0/0:12,0:12:30:0,30,313	0/0:9,0:9:27:0,27,269	0/0:3,0:3:9:0,9,103	1/1:0,2:2:6:63,6,0	0/0:16,0:16:48:0,48,476	./.:.:.:.:.	1/1:1,12:14:36:372,36,0	0/0:12,0:12:33:0,33,349	./.:.:.:.:.	0/0:15,0:15:42:0,42,429	1/1:0,17:17:51:530,51,0	0/0:12,0:12:30:0,30,316	0/0:1,0:1:3:0,3,32	1/1:0,5:5:15:153,15,0	1/1:0,2:2:6:58,6,0	0/0:2,0:2:6:0,6,70	0/0:11,0:11:30:0,30,296	0/0:11,0:11:33:0,33,334	0/0:18,0:18:54:0,54,543	0/0:3,0:3:9:0,9,97	0/0:21,0:21:63:0,63,631	0/0:19,0:19:54:0,54,561	./.:.:.:.:.	0/0:2,0:2:6:0,6,64	0/0:20,0:20:54:0,54,572	0/1:1,1:2:25:25,0,25	1/1:0,3:3:9:103,9,0	1/1:1,6:7:18:188,18,0	0/0:2,0:2:6:0,6,64	1/1:1,12:13:36:375,36,0	0/1:2,1:3:22:22,0,59	1/1:3,26:29:78:782,78,0	1/1:0,7:7:21:210,21,0	1/1:0,11:11:33:338,33,0	0/1:2,1:3:23:23,0,55	0/0:4,0:4:12:0,12,127	0/0:13,0:13:36:0,36,357	1/1:0,8:8:24:246,24,0	0/0:21,0:21:63:0,63,635	1/1:0,18:18:54:570,54,0	0/0:16,0:16:39:0,39,419	0/0:11,0:11:30:0,30,308	1/1:0,5:5:15:152,15,0	./.:.:.:.:.	0/0:4,0:4:12:0,12,124	1/1:0,3:3:9:95,9,0	1/1:0,1:1:3:32,3,0	0/0:7,0:7:21:0,21,212	0/0:1,0:1:3:0,3,31	1/1:0,5:5:15:161,15,0	0/0:1,0:1:3:0,3,32	1/1:0,7:7:21:216,21,0	1/1:0,6:6:18:185,18,0	0/0:2,0:2:6:0,6,63	1/1:0,4:4:9:99,9,0	0/0:1,0:1:3:0,3,31	./.:.:.:.:.	0/0:8,0:8:24:0,24,241	0/0:4,0:4:12:0,12,122	0/0:3,0:3:9:0,9,89	0/0:2,0:2:6:0,6,61	0/0:1,0:1:3:0,3,30	0/0:10,0:10:27:0,27,292	0/0:3,0:3:6:0,6,59	0/0:1,0:1:3:0,3,32	1/1:0,1:1:3:32,3,0	0/0:2,0:2:6:0,6,57	./.:.:.:.:.	0/1:2,4:6:40:110,0,40	0/0:9,0:9:27:0,27,268	0/0:4,0:4:12:0,12,122	1/1:0,3:3:9:96,9,0	0/0:3,0:3:9:0,9,93	0/0:2,0:2:6:0,6,59	1/1:1,1:2:3:31,3,0	./.:.:.:.:.	./.:.:.:.:.	1/1:0,3:3:9:95,9,0	1/1:0,6:6:18:173,18,0	1/1:0,7:7:21:214,21,0	0/0:5,0:5:15:0,15,149	1/1:0,5:5:15:155,15,0	1/1:0,5:5:15:158,15,0	0/0:2,0:2:6:0,6,63	0/0:1,0:1:3:0,3,25	./.:.:.:.:.	0/0:3,0:3:9:0,9,91	0/0:5,0:5:15:0,15,151	0/0:1,0:1:3:0,3,30	0/0:1,0:1:3:0,3,31	0/0:6,0:6:18:0,18,194	0/0:5,0:5:15:0,15,151	0/0:1,0:1:3:0,3,33	0/0:1,0:1:3:0,3,29	0/0:6,0:6:18:0,18,173	0/0:5,0:5:15:0,15,155	0/0:2,0:2:6:0,6,59	0/0:2,0:2:6:0,6,58	0/0:3,0:3:9:0,9,90	0/0:3,0:3:9:0,9,88	0/0:6,0:6:18:0,18,178	0/1:3,2:5:20:20,0,76	1/1:0,4:4:12:126,12,0	1/1:0,6:6:15:158,15,0	0/0:2,0:2:6:0,6,57	0/0:7,0:7:21:0,21,204	1/1:0,6:6:15:161,15,0	0/0:9,0:10:27:0,27,262	1/1:0,1:1:3:32,3,0	1/1:0,3:3:9:92,9,0	0/0:10,0:10:27:0,27,269	0/0:3,0:3:9:0,9,89	0/0:10,0:10:27:0,27,258	0/0:7,0:7:21:0,21,207	1/1:0,2:2:6:63,6,0	0/0:6,0:6:18:0,18,183	0/0:4,0:4:12:0,12,120	1/1:0,7:7:21:216,21,0	0/0:6,0:6:18:0,18,178	0/0:2,0:2:6:0,6,58	0/0:3,0:3:6:0,6,73	0/0:1,0:1:3:0,3,30	1/1:0,3:3:9:95,9,0	1/1:0,6:6:18:187,18,0	./.:.:.:.:.	1/1:0,3:3:6:75,6,0	0/0:1,0:1:3:0,3,31	1/1:0,2:2:3:45,3,0	0/0:5,0:5:9:0,9,121	0/1:2,1:3:25:25,0,39	1/1:0,2:2:6:63,6,0	0/0:41,0:41:99:0,123,1351
chr1	32471006	.	T	C	2819.23	.	AC=56;AF=0.267;AN=210;DP=616;Dels=0.00;FS=0.000;HaplotypeScore=0.0134;InbreedingCoeff=0.4985;MLEAC=53;MLEAF=0.252;MQ=30.93;MQ0=74;QD=14.68	GT:AD:DP:GQ:PL	1/1:0,36:36:69:747,69,0	0/0:14,0:14:21:0,21,208	0/0:12,0:12:21:0,21,214	1/1:0,22:22:18:184,18,0	1/1:0,4:4:3:33,3,0	0/0:3,0:3:9:0,9,86	0/0:5,0:5:3:0,3,30	./.:.:.:.:.	0/0:1,0:1:3:0,3,32	1/1:0,4:4:6:65,6,0	1/1:0,1:1:3:33,3,0	0/0:14,0:14:21:0,21,214	1/1:0,9:9:18:189,18,0	0/0:2,0:2:3:0,3,32	1/1:0,10:10:12:126,12,0	0/0:12,0:12:33:0,33,315	1/1:0,14:14:24:252,24,0	./.:.:.:.:.	0/0:3,0:3:6:0,6,59	./.:.:.:.:.	./.:.:.:.:.	0/0:8,0:8:6:0,6,63	0/0:10,0:10:12:0,12,122	0/0:8,0:8:15:0,15,155	0/0:3,0:3:3:0,3,28	1/1:0,16:16:27:284,27,0	0/0:8,0:8:12:0,12,118	1/1:0,3:3:3:32,3,0	./.:.:.:.:.	1/1:0,12:12:18:189,18,0	0/0:2,0:2:3:0,3,33	1/1:0,2:2:3:33,3,0	0/0:10,0:10:6:0,6,59	0/1:1,2:3:26:27,0,26	0/0:14,0:14:30:0,30,296	0/0:5,0:5:3:0,3,32	0/0:12,0:12:24:0,24,245	0/0:6,0:6:6:0,6,61	0/0:9,0:9:12:0,12,122	./.:.:.:.:.	0/0:3,0:3:3:0,3,31	1/1:0,11:11:21:221,21,0	0/0:10,0:10:12:0,12,122	0/0:14,0:14:18:0,18,178	0/0:10,0:10:21:0,21,207	./.:.:.:.:.	0/0:7,0:7:6:0,6,63	0/0:1,0:1:3:0,3,32	0/0:2,0:2:3:0,3,31	0/0:4,0:4:9:0,9,89	0/0:1,0:1:3:0,3,23	./.:.:.:.:.	1/1:0,4:4:3:32,3,0	0/0:4,0:4:6:0,6,57	./.:.:.:.:.	./.:.:.:.:.	0/0:2,0:2:3:0,3,34	0/0:6,0:6:18:0,18,184	0/0:5,0:5:15:0,15,153	0/0:6,0:6:12:0,12,122	./.:.:.:.:.	./.:.:.:.:.	1/1:0,2:2:6:63,6,0	1/1:0,3:3:6:65,6,0	0/0:3,0:3:6:0,6,61	1/1:0,3:3:6:63,6,0	0/0:3,0:3:9:0,9,89	1/1:0,1:1:3:32,3,0	1/1:0,4:4:12:130,12,0	./.:.:.:.:.	0/0:2,0:2:6:0,6,59	./.:.:.:.:.	./.:.:.:.:.	0/0:2,0:2:3:0,3,31	./.:.:.:.:.	0/0:2,0:2:3:0,3,31	0/0:1,0:1:3:0,3,33	0/0:3,0:3:9:0,9,92	0/0:3,0:3:6:0,6,61	0/0:4,0:4:6:0,6,63	./.:.:.:.:.	./.:.:.:.:.	0/0:1,0:1:3:0,3,30	0/0:4,0:4:12:0,12,122	0/0:3,0:3:6:0,6,65	./.:.:.:.:.	0/0:4,0:4:9:0,9,92	0/1:3,1:4:20:20,0,80	1/1:0,2:2:6:63,6,0	1/1:0,2:2:3:35,3,0	./.:.:.:.:.	./.:.:.:.:.	0/1:3,2:5:49:49,0,49	./.:.:.:.:.	1/1:0,5:5:6:62,6,0	./.:.:.:.:.	0/1:3,1:4:19:19,0,80	1/1:0,2:2:3:32,3,0	0/0:4,0:4:12:0,12,122	./.:.:.:.:.	./.:.:.:.:.	1/1:0,1:1:3:31,3,0	1/1:0,2:2:6:63,6,0	0/0:2,0:2:3:0,3,29	0/0:4,0:4:12:0,12,126	0/0:7,0:7:15:0,15,153	0/0:2,0:2:6:0,6,61	0/0:5,0:5:9:0,9,92	0/0:3,0:3:3:0,3,32	./.:.:.:.:.	0/0:4,0:4:9:0,9,92	0/0:3,0:3:3:0,3,32	0/0:4,0:4:6:0,6,65	0/0:3,0:3:6:0,6,59	./.:.:.:.:.	./.:.:.:.:.	1/1:0,1:1:3:31,3,0	./.:.:.:.:.	0/0:2,0:2:6:0,6,63	0/0:1,0:1:3:0,3,31	0/0:6,0:6:12:0,12,126	0/0:3,0:3:3:0,3,31	0/0:6,0:6:9:0,9,89	0/0:7,0:7:9:0,9,89	0/0:7,0:7:9:0,9,89	0/0:4,0:4:6:0,6,61	0/0:4,0:4:3:0,3,30	0/0:5,0:5:12:0,12,126	./.:.:.:.:.	0/0:2,0:2:3:0,3,32	0/0:1,0:1:3:0,3,32	0/0:1,0:1:3:0,3,32	0/0:1,0:1:3:0,3,32	./.:.:.:.:.	./.:.:.:.:.	0/0:6,0:6:9:0,9,107	0/0:17,0:17:33:0,33,370
chr1	32473425	.	A	G	8790.09	.	AC=91;AF=0.345;AN=264;BaseQRankSum=-1.387;DP=986;Dels=0.00;FS=13.327;HaplotypeScore=0.0132;InbreedingCoeff=0.7237;MLEAC=92;MLEAF=0.348;MQ=59.87;MQ0=0;MQRankSum=-1.118;QD=26.48;ReadPosRankSum=1.441	GT:AD:DP:GQ:PL	0/0:45,0:45:99:0,135,1441	0/0:24,0:24:72:0,72,737	0/0:15,0:15:45:0,45,468	0/0:56,0:56:99:0,165,1673	0/0:15,0:15:45:0,45,467	0/0:8,0:8:24:0,24,249	0/0:17,0:17:48:0,48,507	0/0:2,0:2:6:0,6,65	0/1:1,5:6:14:138,0,14	0/0:16,0:16:48:0,48,497	0/0:1,0:1:3:0,3,34	1/1:0,17:17:42:476,42,0	0/0:13,0:13:39:0,39,402	0/0:1,0:1:3:0,3,31	0/0:13,0:13:39:0,39,398	1/1:0,13:13:33:367,33,0	0/0:16,0:16:45:0,45,486	0/0:4,0:4:12:0,12,122	1/1:0,5:5:12:133,12,0	1/1:0,1:1:3:31,3,0	0/0:6,0:6:18:0,18,195	0/0:13,0:13:36:0,36,379	0/0:16,0:16:45:0,45,475	0/0:15,0:15:39:0,39,435	0/0:4,0:4:12:0,12,123	0/0:19,0:19:57:0,57,587	0/0:12,0:12:36:0,36,369	0/0:3,0:3:9:0,9,97	1/1:0,2:2:6:59,6,0	0/0:23,0:23:66:0,66,687	1/1:0,4:4:12:111,12,0	./.:.:.:.:.	1/1:0,18:18:48:520,48,0	0/0:1,0:1:3:0,3,32	1/1:0,14:14:39:423,39,0	0/0:5,0:5:15:0,15,164	1/1:0,23:23:63:684,63,0	1/1:0,6:6:15:167,15,0	1/1:0,7:7:21:208,21,0	1/1:0,4:4:12:114,12,0	0/0:2,0:2:6:0,6,65	0/0:12,0:12:36:0,36,373	1/1:0,14:14:42:434,42,0	0/0:16,0:16:39:0,39,437	1/1:0,21:21:63:645,63,0	0/0:11,0:11:33:0,33,342	0/0:16,0:16:39:0,39,442	1/1:0,3:3:9:93,9,0	1/1:0,6:6:18:184,18,0	0/0:2,0:2:6:0,6,62	1/1:0,3:3:9:95,9,0	1/1:0,5:5:12:139,12,0	0/0:6,0:6:18:0,18,189	0/0:1,0:1:3:0,3,31	1/1:0,10:10:30:302,30,0	0/0:4,0:4:12:0,12,123	1/1:0,3:3:9:91,9,0	1/1:0,11:11:27:311,27,0	0/0:1,0:1:3:0,3,31	1/1:0,8:8:24:257,24,0	0/0:1,0:1:3:0,3,30	0/0:2,0:2:6:0,6,63	0/0:12,0:12:36:0,36,360	0/0:1,0:1:3:0,3,32	./.:.:.:.:.	0/0:4,0:4:12:0,12,122	0/0:1,0:1:3:0,3,32	0/0:1,0:1:3:0,3,32	0/0:2,0:2:6:0,6,60	0/0:4,0:4:12:0,12,118	1/1:0,2:2:6:59,6,0	0/0:4,0:4:12:0,12,114	1/1:0,1:1:3:32,3,0	0/1:3,6:9:65:152,0,65	0/0:5,0:5:15:0,15,152	0/0:2,0:2:6:0,6,63	1/1:0,5:5:12:141,12,0	0/0:2,0:2:6:0,6,62	0/0:5,0:5:15:0,15,155	1/1:0,10:10:30:306,30,0	0/0:2,0:2:6:0,6,62	1/1:0,5:5:15:152,15,0	1/1:0,4:4:12:118,12,0	1/1:0,11:11:30:328,30,0	0/1:1,2:3:22:53,0,22	0/0:6,0:6:18:0,18,198	1/1:0,4:4:12:128,12,0	1/1:0,4:4:12:124,12,0	0/0:3,0:3:9:0,9,93	0/0:4,0:4:12:0,12,126	0/0:2,0:2:6:0,6,61	0/0:8,0:8:24:0,24,239	0/0:6,0:6:15:0,15,171	0/0:2,0:2:6:0,6,61	0/0:1,0:1:3:0,3,33	./.:.:.:.:.	0/1:4,1:5:21:21,0,85	0/0:2,0:2:6:0,6,65	0/0:3,0:3:9:0,9,91	0/0:1,0:1:3:0,3,31	0/0:4,0:4:12:0,12,121	0/0:5,0:5:15:0,15,159	0/0:5,0:5:15:0,15,150	0/0:5,0:5:15:0,15,153	0/0:5,0:5:15:0,15,153	0/0:6,0:6:18:0,18,185	0/1:2,1:3:23:23,0,53	1/1:0,11:11:33:340,33,0	1/1:0,3:3:9:94,9,0	0/0:1,0:1:3:0,3,31	0/0:9,0:9:24:0,24,252	1/1:0,3:3:9:96,9,0	0/0:9,0:9:27:0,27,278	1/1:0,9:9:27:273,27,0	1/1:0,8:8:24:245,24,0	0/0:3,0:3:9:0,9,93	0/0:6,0:6:18:0,18,182	0/0:1,0:1:3:0,3,30	0/0:2,0:2:6:0,6,60	1/1:0,2:2:6:65,6,0	0/0:5,0:5:15:0,15,158	0/0:7,0:7:21:0,21,213	1/1:0,4:4:12:122,12,0	0/0:4,0:4:12:0,12,121	0/0:8,0:8:24:0,24,239	0/0:4,0:4:12:0,12,122	0/0:6,0:6:18:0,18,187	1/1:0,6:6:18:186,18,0	1/1:0,2:2:6:60,6,0	./.:.:.:.:.	1/1:0,4:4:6:89,6,0	0/0:1,0:1:3:0,3,31	1/1:0,4:4:6:89,6,0	./.:.:.:.:.	0/0:2,0:2:3:0,3,45	1/1:0,6:6:12:151,12,0	0/0:36,0:36:99:0,108,1204
chr1	32473780	.	T	C	7766.83	.	AC=84;AF=0.328;AN=256;BaseQRankSum=4.225;DP=929;Dels=0.00;FS=13.444;HaplotypeScore=0.1157;InbreedingCoeff=0.6744;MLEAC=84;MLEAF=0.328;MQ=59.80;MQ0=0;MQRankSum=-0.112;QD=26.24;ReadPosRankSum=0.302	GT:AD:DP:GQ:PL	0/0:53,0:53:99:0,159,1663	0/0:17,0:17:51:0,51,524	0/0:7,0:7:21:0,21,209	0/0:42,0:42:99:0,126,1265	0/0:13,0:13:39:0,39,400	0/0:16,0:16:48:0,48,482	0/0:22,0:22:57:0,57,621	0/0:2,0:2:6:0,6,67	1/1:0,3:3:9:99,9,0	0/0:22,0:22:66:0,66,673	0/0:1,0:1:3:0,3,33	1/1:0,15:15:39:434,39,0	0/0:11,0:11:33:0,33,339	0/0:1,0:1:3:0,3,32	0/0:16,0:16:48:0,48,480	1/1:0,14:14:42:432,42,0	0/0:9,0:9:27:0,27,275	0/0:3,0:3:9:0,9,95	1/1:0,15:15:39:432,39,0	1/1:0,5:5:12:139,12,0	0/0:3,0:3:9:0,9,97	0/0:17,0:17:51:0,51,504	0/0:15,0:15:39:0,39,423	0/0:17,0:17:48:0,48,504	0/0:3,0:3:9:0,9,97	0/0:26,0:26:75:0,75,781	0/0:16,0:16:45:0,45,476	./.:.:.:.:.	0/0:1,0:1:3:0,3,32	0/0:14,0:14:39:0,39,403	1/1:0,5:5:15:154,15,0	0/1:2,4:6:45:123,0,45	1/1:0,18:18:54:560,54,0	0/1:1,3:4:20:85,0,20	1/1:0,9:9:27:285,27,0	0/0:2,0:2:6:0,6,62	1/1:0,27:27:78:831,78,0	1/1:0,16:16:39:447,39,0	1/1:0,10:10:24:280,24,0	1/1:0,4:4:12:122,12,0	0/0:4,0:4:12:0,12,131	0/0:12,0:12:30:0,30,331	1/1:0,9:9:24:269,24,0	0/0:13,0:13:36:0,36,373	1/1:0,19:19:54:582,54,0	0/0:22,0:22:60:0,60,640	0/0:8,0:8:21:0,21,229	1/1:0,5:5:15:162,15,0	1/1:0,3:3:9:89,9,0	0/0:9,0:9:27:0,27,275	1/1:0,2:2:6:61,6,0	./.:.:.:.:.	0/0:5,0:5:12:0,12,136	0/0:4,0:4:12:0,12,124	1/1:0,4:4:12:124,12,0	0/0:1,0:1:3:0,3,29	1/1:0,2:2:6:59,6,0	1/1:0,9:9:21:249,21,0	0/0:2,0:2:3:0,3,45	1/1:0,2:2:6:62,6,0	0/0:7,0:7:21:0,21,213	0/0:1,0:1:3:0,3,32	0/0:5,0:5:15:0,15,148	0/0:3,0:3:9:0,9,90	0/0:5,0:5:15:0,15,159	0/0:1,0:1:3:0,3,31	0/0:4,0:4:12:0,12,122	0/0:7,0:7:21:0,21,211	0/0:1,0:1:3:0,3,32	0/0:1,0:1:3:0,3,31	1/1:0,2:2:6:64,6,0	0/0:3,0:3:9:0,9,91	1/1:0,1:1:3:32,3,0	0/1:2,5:7:43:109,0,43	0/0:8,0:8:24:0,24,248	0/0:2,0:2:6:0,6,61	0/1:2,2:4:51:53,0,51	0/1:5,1:6:14:14,0,135	0/0:1,0:1:3:0,3,31	1/1:0,5:6:15:154,15,0	./.:.:.:.:.	1/1:0,3:3:9:91,9,0	1/1:0,6:6:18:201,18,0	1/1:0,5:5:15:151,15,0	1/1:0,2:2:6:59,6,0	0/0:4,0:4:12:0,12,124	1/1:0,2:2:6:63,6,0	1/1:0,3:3:9:96,9,0	0/0:1,1:2:3:0,3,31	0/0:1,0:1:3:0,3,32	0/0:1,0:1:3:0,3,31	0/0:2,0:2:6:0,6,61	0/0:3,0:3:9:0,9,95	0/0:3,0:3:9:0,9,92	0/0:6,0:6:15:0,15,168	0/0:1,0:1:3:0,3,32	0/0:1,0:1:3:0,3,32	./.:.:.:.:.	0/0:1,0:1:3:0,3,31	0/0:2,0:2:6:0,6,60	0/0:5,0:5:15:0,15,162	0/0:2,0:2:6:0,6,61	0/0:1,0:1:3:0,3,31	0/0:2,0:2:6:0,6,59	0/0:6,0:6:18:0,18,183	0/0:3,0:3:9:0,9,92	0/1:1,2:3:23:59,0,23	1/1:0,4:4:12:126,12,0	./.:.:.:.:.	0/0:5,0:5:12:0,12,134	0/0:10,0:10:27:0,27,286	./.:.:.:.:.	0/0:6,0:6:18:0,18,184	1/1:0,8:8:18:208,18,0	1/1:0,5:5:15:154,15,0	0/0:4,0:4:12:0,12,120	0/0:2,0:2:6:0,6,60	0/0:6,0:6:18:0,18,178	0/0:4,0:4:12:0,12,122	1/1:0,5:5:15:157,15,0	0/0:4,0:4:12:0,12,131	0/0:4,0:4:12:0,12,121	1/1:0,1:1:3:30,3,0	0/0:3,0:3:9:0,9,94	0/0:6,0:6:18:0,18,182	0/0:7,0:7:18:0,18,205	0/0:7,0:7:21:0,21,215	1/1:0,9:9:27:287,27,0	1/1:0,3:3:9:94,9,0	./.:.:.:.:.	./.:.:.:.:.	0/0:2,0:2:3:0,3,45	1/1:0,1:1:3:32,3,0	0/0:8,0:8:21:0,21,220	./.:.:.:.:.	1/1:0,2:2:3:45,3,0	0/0:30,0:30:90:0,90,1003
chr1	32473835	.	T	C	2208.73	.	AC=30;AF=0.126;AN=238;BaseQRankSum=2.588;DP=710;Dels=0.00;FS=7.717;HaplotypeScore=0.0998;InbreedingCoeff=0.4683;MLEAC=29;MLEAF=0.122;MQ=59.79;MQ0=0;MQRankSum=-1.123;QD=24.01;ReadPosRankSum=-0.043	GT:AD:DP:GQ:PL	0/0:46,0:46:99:0,138,1466	0/0:13,0:13:39:0,39,391	1/1:0,10:10:27:295,27,0	0/0:30,0:30:90:0,90,918	0/0:12,0:12:33:0,33,352	1/1:0,14:14:39:423,39,0	0/0:14,0:14:33:0,33,376	0/0:1,0:1:3:0,3,32	0/0:1,0:1:3:0,3,30	0/0:16,0:16:48:0,48,489	./.:.:.:.:.	0/0:5,0:5:15:0,15,155	0/0:9,0:9:27:0,27,279	0/0:1,0:1:3:0,3,25	0/0:17,0:17:51:0,51,515	0/0:13,0:13:39:0,39,392	0/0:15,0:15:42:0,42,433	0/1:1,1:2:26:28,0,26	0/0:9,0:9:27:0,27,276	./.:.:.:.:.	./.:.:.:.:.	0/0:11,0:11:33:0,33,335	1/1:1,10:11:2:274,2,0	0/0:13,0:13:39:0,39,398	0/0:1,0:1:3:0,3,32	0/0:20,0:20:51:0,51,579	0/0:10,0:10:30:0,30,306	0/0:1,0:1:3:0,3,32	./.:.:.:.:.	0/0:12,0:12:36:0,36,374	0/0:4,0:4:12:0,12,129	0/0:3,0:3:9:0,9,95	0/0:5,0:5:15:0,15,162	0/0:2,0:2:6:0,6,61	0/0:10,0:10:30:0,30,302	0/0:4,0:4:12:0,12,128	0/0:22,0:22:66:0,66,673	0/0:6,0:6:18:0,18,185	0/0:6,0:6:15:0,15,166	0/0:2,0:2:6:0,6,63	0/0:5,0:5:15:0,15,159	0/0:9,0:9:27:0,27,282	0/0:7,0:7:21:0,21,216	0/0:8,0:8:21:0,21,214	0/0:13,0:13:39:0,39,392	0/0:9,0:9:24:0,24,257	1/1:0,6:6:18:183,18,0	0/0:1,0:1:3:0,3,32	0/0:2,0:2:6:0,6,61	0/0:5,0:5:15:0,15,158	0/0:1,0:1:3:0,3,33	./.:.:.:.:.	0/0:1,0:1:3:0,3,32	0/0:3,0:3:9:0,9,91	0/0:6,0:6:18:0,18,179	0/0:1,0:1:3:0,3,32	0/0:4,0:4:12:0,12,122	0/0:4,0:4:12:0,12,124	0/0:2,0:2:6:0,6,64	0/0:1,0:1:3:0,3,33	0/0:4,0:4:12:0,12,122	0/0:2,0:2:6:0,6,59	0/0:4,0:4:12:0,12,124	0/0:8,0:8:24:0,24,239	0/0:3,0:3:9:0,9,90	0/0:1,0:1:3:0,3,32	0/0:1,0:1:3:0,3,32	0/0:4,0:4:12:0,12,126	0/0:3,0:3:9:0,9,89	0/0:1,0:1:3:0,3,29	0/0:3,0:3:9:0,9,91	1/1:0,2:2:6:66,6,0	0/0:1,0:1:3:0,3,31	0/0:6,0:6:15:0,15,168	0/0:7,0:7:18:0,18,179	./.:.:.:.:.	0/0:5,0:5:9:0,9,121	0/1:1,3:4:21:52,0,21	0/0:1,0:1:3:0,3,30	0/0:6,0:6:15:0,15,169	./.:.:.:.:.	./.:.:.:.:.	0/0:3,0:3:9:0,9,97	0/0:6,0:6:18:0,18,186	./.:.:.:.:.	0/0:1,0:1:3:0,3,34	0/0:2,0:2:6:0,6,61	0/0:2,0:2:6:0,6,62	0/0:2,0:2:6:0,6,59	0/0:4,0:4:12:0,12,131	0/0:2,0:2:6:0,6,61	0/0:2,0:2:6:0,6,59	0/0:2,0:2:6:0,6,64	./.:.:.:.:.	0/0:1,0:1:3:0,3,30	0/0:1,0:1:3:0,3,32	0/0:3,0:3:9:0,9,96	./.:.:.:.:.	./.:.:.:.:.	0/0:1,0:1:3:0,3,31	0/0:1,0:1:3:0,3,29	./.:.:.:.:.	0/0:2,0:2:6:0,6,59	1/1:0,4:4:12:127,12,0	1/1:0,4:4:12:115,12,0	1/1:0,2:2:6:59,6,0	0/1:1,2:3:23:54,0,23	0/0:2,0:2:6:0,6,60	./.:.:.:.:.	0/0:2,0:2:6:0,6,55	0/0:6,0:6:15:0,15,171	./.:.:.:.:.	0/0:5,0:5:12:0,12,138	0/0:7,0:7:15:0,15,177	0/0:4,0:4:12:0,12,122	0/0:12,0:12:36:0,36,369	0/0:2,0:2:6:0,6,57	1/1:0,5:5:15:149,15,0	0/0:3,0:3:9:0,9,93	0/0:2,0:2:6:0,6,63	0/0:3,0:3:9:0,9,93	1/1:0,5:5:15:157,15,0	0/0:3,0:3:9:0,9,89	0/1:1,5:6:13:133,0,13	1/1:0,5:5:15:155,15,0	1/1:0,5:5:12:139,12,0	1/1:0,4:4:12:128,12,0	0/0:5,0:5:15:0,15,154	0/0:1,0:1:3:0,3,32	./.:.:.:.:.	0/0:2,0:2:3:0,3,45	0/0:2,0:2:3:0,3,45	./.:.:.:.:.	0/0:7,0:7:18:0,18,201	./.:.:.:.:.	0/0:2,0:2:3:0,3,45	0/0:37,0:37:99:0,111,1237
chr1	32473954	.	A	G	7896.46	.	AC=96;AF=0.397;AN=242;BaseQRankSum=5.160;DP=681;Dels=0.00;FS=3.192;HaplotypeScore=0.0949;InbreedingCoeff=0.7281;MLEAC=91;MLEAF=0.376;MQ=59.86;MQ0=0;MQRankSum=-0.113;QD=27.71;ReadPosRankSum=-0.879	GT:AD:DP:GQ:PL	1/1:0,43:43:99:1272,117,0	0/0:16,0:16:48:0,48,489	0/0:10,0:10:27:0,27,289	1/1:0,33:33:99:1022,99,0	1/1:0,19:19:48:530,48,0	0/0:10,0:10:24:0,24,280	1/1:0,7:7:21:214,21,0	0/1:1,1:2:23:26,0,23	0/0:2,0:2:6:0,6,65	1/1:0,19:19:57:598,57,0	1/1:0,1:1:3:35,3,0	0/0:7,0:7:21:0,21,212	1/1:0,7:7:21:223,21,0	1/1:0,2:2:6:65,6,0	1/1:0,8:8:24:255,24,0	0/0:12,0:12:36:0,36,365	1/1:0,11:11:33:343,33,0	1/1:0,1:1:3:32,3,0	0/0:8,0:8:24:0,24,248	0/0:4,0:4:12:0,12,118	0/0:1,0:1:3:0,3,31	0/0:10,0:10:30:0,30,298	0/0:7,0:7:21:0,21,211	0/0:13,0:13:39:0,39,401	1/1:0,4:4:12:131,12,0	1/1:0,10:10:27:276,27,0	1/1:0,10:10:30:310,30,0	./.:.:.:.:.	0/0:3,0:3:9:0,9,100	1/1:0,7:7:18:202,18,0	0/0:6,0:6:18:0,18,183	1/1:0,1:1:3:32,3,0	0/0:14,0:14:39:0,39,412	0/1:3,2:5:20:20,0,83	0/0:9,0:9:27:0,27,280	./.:.:.:.:.	0/0:13,0:13:36:0,36,373	0/0:8,0:8:24:0,24,235	0/0:10,0:10:30:0,30,296	./.:.:.:.:.	0/0:2,0:2:6:0,6,65	1/1:0,8:8:24:249,24,0	0/0:3,0:3:9:0,9,93	0/0:20,0:20:60:0,60,614	0/0:12,0:12:30:0,30,334	0/0:9,0:10:24:0,24,242	0/0:7,0:7:21:0,21,219	0/0:3,0:3:9:0,9,99	0/0:2,0:2:6:0,6,59	0/0:3,0:3:9:0,9,93	0/0:1,0:1:3:0,3,33	./.:.:.:.:.	1/1:0,2:2:6:63,6,0	1/1:0,6:6:18:186,18,0	0/0:4,0:4:12:0,12,118	./.:.:.:.:.	0/0:5,0:5:15:0,15,154	0/0:6,0:6:18:0,18,185	./.:.:.:.:.	0/0:3,0:3:9:0,9,97	1/1:0,2:2:6:63,6,0	1/1:0,2:2:3:31,3,0	1/1:0,5:5:15:152,15,0	1/1:0,2:2:6:61,6,0	1/1:0,2:2:6:65,6,0	1/1:0,5:5:15:158,15,0	1/1:0,3:3:9:97,9,0	1/1:0,4:4:12:122,12,0	1/1:0,2:2:6:59,6,0	1/1:0,2:2:6:63,6,0	./.:.:.:.:.	0/0:3,0:3:9:0,9,92	0/0:2,0:2:6:0,6,59	0/0:2,0:2:6:0,6,59	0/0:5,0:5:15:0,15,146	1/1:0,1:1:3:32,3,0	0/0:2,0:2:6:0,6,61	0/0:2,0:2:6:0,6,65	./.:.:.:.:.	0/0:5,0:5:15:0,15,155	./.:.:.:.:.	0/0:1,0:1:3:0,3,31	0/0:1,0:1:3:0,3,31	0/0:5,0:5:15:0,15,150	0/0:4,0:4:12:0,12,124	1/1:0,3:3:9:100,9,0	0/0:1,0:1:3:0,3,30	0/0:3,0:3:9:0,9,87	1/1:0,5:5:15:154,15,0	1/1:0,1:1:3:31,3,0	./.:.:.:.:.	1/1:0,3:3:9:94,9,0	./.:.:.:.:.	1/1:0,2:2:6:60,6,0	1/1:0,1:1:3:31,3,0	1/1:0,3:3:9:95,9,0	1/1:0,5:5:15:150,15,0	./.:.:.:.:.	./.:.:.:.:.	1/1:0,1:1:3:32,3,0	1/1:0,4:4:12:121,12,0	1/1:0,2:2:3:32,3,0	1/1:0,1:1:3:31,3,0	0/0:1,0:1:3:0,3,30	0/0:4,0:4:12:0,12,124	0/0:6,0:6:18:0,18,182	0/0:2,0:2:6:0,6,59	0/0:3,0:3:9:0,9,88	0/0:4,0:4:12:0,12,120	1/1:0,1:1:3:32,3,0	1/1:0,1:1:3:31,3,0	0/0:4,0:4:12:0,12,123	1/1:0,7:7:21:218,21,0	0/0:5,0:5:15:0,15,150	0/0:4,0:4:12:0,12,120	1/1:0,5:5:15:154,15,0	1/1:0,4:4:12:126,12,0	0/0:6,0:6:18:0,18,182	0/0:2,0:2:6:0,6,59	0/0:4,0:4:12:0,12,120	0/0:4,0:4:12:0,12,124	0/0:6,0:6:18:0,18,185	0/0:2,0:2:6:0,6,53	0/0:4,0:4:12:0,12,127	0/0:4,0:4:12:0,12,120	0/0:3,0:3:9:0,9,93	0/0:3,0:3:9:0,9,90	0/0:4,0:4:12:0,12,122	0/0:4,0:4:12:0,12,120	./.:.:.:.:.	0/0:2,0:2:3:0,3,45	0/0:2,0:2:3:0,3,45	0/0:2,0:2:3:0,3,45	0/0:4,0:4:9:0,9,93	./.:.:.:.:.	./.:.:.:.:.	0/0:26,0:26:78:0,78,873
chr1	32474589	.	C	T	4156.79	.	AC=83;AF=0.349;AN=238;BaseQRankSum=4.653;DP=535;Dels=0.00;FS=4.208;HaplotypeScore=0.0512;InbreedingCoeff=0.6049;MLEAC=77;MLEAF=0.324;MQ=59.31;MQ0=0;MQRankSum=-0.297;QD=24.89;ReadPosRankSum=-0.933	GT:AD:DP:GQ:PL	0/0:23,0:23:63:0,63,668	0/0:15,0:15:45:0,45,463	0/0:9,0:9:27:0,27,271	0/0:21,0:21:63:0,63,603	0/0:7,0:7:18:0,18,194	0/0:2,0:2:6:0,6,57	0/0:4,0:4:12:0,12,111	./.:.:.:.:.	./.:.:.:.:.	0/0:10,0:10:30:0,30,300	0/0:1,0:1:3:0,3,31	1/1:0,7:7:21:214,21,0	0/0:6,0:6:18:0,18,172	0/0:1,0:1:3:0,3,32	0/0:15,0:15:45:0,45,436	1/1:0,5:5:15:155,15,0	0/0:13,0:13:36:0,36,375	./.:.:.:.:.	1/1:0,9:9:24:263,24,0	1/1:0,3:3:9:92,9,0	0/0:1,0:1:3:0,3,29	0/0:7,0:7:21:0,21,209	0/0:6,0:6:18:0,18,185	0/0:19,0:19:57:0,57,565	0/0:1,0:1:3:0,3,32	0/0:8,0:8:18:0,18,193	0/0:8,0:8:21:0,21,199	0/0:2,0:2:6:0,6,65	1/1:0,1:1:3:32,3,0	0/0:10,0:10:24:0,24,265	./.:.:.:.:.	1/1:0,1:1:3:32,3,0	1/1:0,10:10:24:280,24,0	1/1:0,1:1:3:31,3,0	1/1:0,13:13:39:404,39,0	./.:.:.:.:.	1/1:0,10:10:30:317,30,0	1/1:0,6:6:18:191,18,0	1/1:0,2:2:6:61,6,0	./.:.:.:.:.	0/0:1,0:1:3:0,3,31	0/0:11,0:11:27:0,27,296	1/1:0,12:12:36:373,36,0	0/0:1,0:1:3:0,3,29	1/1:0,6:6:18:187,18,0	0/0:12,0:12:30:0,30,329	0/0:3,0:3:9:0,9,92	1/1:0,1:1:3:32,3,0	1/1:0,1:1:3:30,3,0	0/0:3,0:3:9:0,9,91	1/1:0,3:3:9:96,9,0	1/1:0,2:2:6:63,6,0	0/0:4,0:4:12:0,12,118	0/0:4,0:4:9:0,9,89	1/1:0,2:2:6:62,6,0	0/0:1,0:1:3:0,3,32	1/1:0,2:2:6:61,6,0	1/1:0,4:4:12:123,12,0	0/0:4,0:4:12:0,12,124	1/1:0,1:1:3:32,3,0	./.:.:.:.:.	0/0:4,0:4:12:0,12,119	0/0:3,0:3:9:0,9,89	0/0:1,0:1:3:0,3,29	0/0:4,0:4:12:0,12,118	0/0:4,0:4:12:0,12,121	./.:.:.:.:.	0/0:5,0:5:15:0,15,149	0/0:2,0:2:6:0,6,59	./.:.:.:.:.	./.:.:.:.:.	0/0:2,0:2:6:0,6,60	1/1:0,1:1:3:31,3,0	0/1:1,4:5:14:109,0,14	0/0:1,0:1:3:0,3,31	0/0:3,0:3:9:0,9,89	1/1:0,3:3:6:77,6,0	1/1:0,1:1:3:32,3,0	0/0:4,0:4:12:0,12,123	1/1:0,1:1:3:32,3,0	0/0:1,0:1:3:0,3,30	1/1:0,2:2:6:63,6,0	1/1:0,1:1:3:32,3,0	1/1:0,1:1:3:31,3,0	./.:.:.:.:.	./.:.:.:.:.	./.:.:.:.:.	1/1:0,3:3:9:89,9,0	0/0:1,0:1:3:0,3,32	0/0:1,0:1:3:0,3,32	0/0:2,0:2:6:0,6,59	0/0:2,0:2:6:0,6,60	0/0:3,0:3:9:0,9,86	0/0:3,0:3:9:0,9,89	./.:.:.:.:.	0/0:2,0:2:6:0,6,61	0/0:3,0:3:9:0,9,89	0/0:1,0:1:3:0,3,29	0/0:2,0:2:6:0,6,60	0/0:1,0:1:3:0,3,30	0/0:7,0:7:21:0,21,219	0/0:1,0:1:3:0,3,29	0/0:3,0:3:9:0,9,89	0/0:4,0:4:12:0,12,121	./.:.:.:.:.	0/0:2,0:2:6:0,6,59	0/1:1,1:2:26:26,0,26	1/1:0,5:5:15:153,15,0	0/1:1,3:4:19:85,0,19	0/0:2,0:2:6:0,6,57	0/0:9,0:9:21:0,21,239	0/1:1,3:4:20:85,0,20	0/0:4,0:4:12:0,12,118	1/1:0,1:1:3:31,3,0	1/1:0,4:4:12:129,12,0	0/0:5,0:5:15:0,15,153	0/0:2,0:2:6:0,6,57	0/0:2,0:2:6:0,6,57	0/0:1,0:1:3:0,3,30	1/1:0,4:4:12:126,12,0	0/0:2,0:2:6:0,6,55	0/0:5,0:5:15:0,15,147	1/1:0,3:3:9:92,9,0	0/1:7,1:8:7:7,0,180	0/0:4,0:4:12:0,12,118	0/0:3,0:3:9:0,9,86	./.:.:.:.:.	1/1:0,3:3:9:95,9,0	1/1:0,3:3:9:94,9,0	0/0:6,0:6:15:0,15,167	1/1:0,2:2:3:29,3,0	0/0:2,0:2:3:0,3,45	./.:.:.:.:.	0/0:5,0:5:12:0,12,132	./.:.:.:.:.	1/1:0,4:4:6:89,6,0	0/0:11,0:11:33:0,33,364
chr1	32476745	.	C	T	3516.52	.	AC=67;AF=0.294;AN=228;BaseQRankSum=-3.245;DP=396;Dels=0.00;FS=1.575;HaplotypeScore=0.0312;InbreedingCoeff=0.5880;MLEAC=66;MLEAF=0.289;MQ=58.94;MQ0=0;MQRankSum=0.608;QD=26.64;ReadPosRankSum=1.678	GT:AD:DP:GQ:PL	1/1:0,21:21:63:646,63,0	0/0:11,0:11:33:0,33,345	0/0:7,0:7:18:0,18,203	1/1:0,6:6:18:188,18,0	1/1:0,6:6:18:184,18,0	0/0:4,0:4:12:0,12,126	0/0:1,0:1:3:0,3,30	1/1:0,1:1:3:31,3,0	./.:.:.:.:.	1/1:0,7:7:21:218,21,0	1/1:0,1:1:3:32,3,0	0/0:7,0:7:21:0,21,214	1/1:0,11:11:33:336,33,0	0/0:1,0:1:3:0,3,32	1/1:0,7:7:21:214,21,0	0/0:10,0:10:21:0,21,261	1/1:0,5:5:12:135,12,0	./.:.:.:.:.	0/0:4,0:4:6:0,6,89	./.:.:.:.:.	0/0:3,0:3:9:0,9,97	0/0:5,0:5:15:0,15,165	0/0:4,0:4:9:0,9,111	0/0:5,0:5:15:0,15,154	0/0:1,0:1:3:0,3,33	1/1:0,6:6:18:186,18,0	0/0:11,0:11:30:0,30,333	1/1:0,1:1:3:34,3,0	./.:.:.:.:.	1/1:0,9:9:24:258,24,0	1/1:0,1:1:3:32,3,0	0/0:2,0:2:6:0,6,70	0/0:8,0:8:24:0,24,250	0/0:1,0:1:3:0,3,32	0/0:4,0:4:9:0,9,107	0/0:2,0:2:6:0,6,65	0/0:4,0:4:12:0,12,126	./.:.:.:.:.	0/0:4,0:4:12:0,12,126	0/0:1,0:1:3:0,3,33	0/0:1,0:1:3:0,3,31	1/1:0,7:7:21:216,21,0	0/0:6,0:6:18:0,18,183	0/0:2,0:2:6:0,6,63	0/0:4,0:4:12:0,12,126	0/0:10,0:10:30:0,30,306	0/0:9,0:9:27:0,27,277	0/0:1,0:1:3:0,3,32	0/0:1,0:1:3:0,3,32	0/0:2,0:2:6:0,6,65	0/0:2,0:2:6:0,6,61	0/0:1,0:1:3:0,3,32	1/1:0,3:3:9:92,9,0	0/0:1,0:1:3:0,3,31	0/0:3,0:3:9:0,9,92	./.:.:.:.:.	0/0:4,0:4:12:0,12,129	0/0:3,0:3:9:0,9,92	0/0:2,0:2:6:0,6,63	0/0:1,0:1:3:0,3,31	1/1:0,2:2:6:60,6,0	./.:.:.:.:.	1/1:0,2:2:6:61,6,0	./.:.:.:.:.	0/0:3,0:3:9:0,9,92	1/1:0,2:2:6:59,6,0	./.:.:.:.:.	1/1:0,3:3:9:89,9,0	1/1:0,2:2:3:45,3,0	./.:.:.:.:.	0/0:1,0:1:3:0,3,32	./.:.:.:.:.	0/0:2,0:2:6:0,6,59	0/0:3,0:3:9:0,9,92	./.:.:.:.:.	0/0:2,0:2:6:0,6,61	0/0:3,0:3:9:0,9,96	0/0:3,0:3:9:0,9,96	./.:.:.:.:.	0/0:3,0:3:9:0,9,94	./.:.:.:.:.	0/0:1,0:1:3:0,3,31	0/0:2,0:2:6:0,6,67	0/0:1,0:1:3:0,3,32	0/0:2,0:2:6:0,6,61	0/0:1,0:1:3:0,3,33	0/0:3,0:3:9:0,9,95	./.:.:.:.:.	1/1:0,1:1:3:31,3,0	1/1:0,1:1:3:34,3,0	1/1:0,2:2:6:61,6,0	1/1:0,1:1:3:31,3,0	0/1:1,1:2:25:25,0,26	1/1:0,4:4:12:122,12,0	1/1:0,3:3:9:91,9,0	1/1:0,2:2:6:59,6,0	0/0:1,0:1:3:0,3,29	1/1:0,4:4:12:121,12,0	0/0:1,0:1:3:0,3,31	./.:.:.:.:.	1/1:0,3:3:9:96,9,0	1/1:0,1:1:3:29,3,0	1/1:0,1:1:3:30,3,0	0/0:3,0:3:9:0,9,88	0/0:1,0:1:3:0,3,32	0/0:2,0:2:6:0,6,64	0/0:1,0:1:3:0,3,33	0/0:2,0:2:6:0,6,63	0/0:1,0:1:3:0,3,32	./.:.:.:.:.	0/0:5,0:5:15:0,15,155	0/0:1,0:1:3:0,3,33	0/0:5,0:5:15:0,15,156	./.:.:.:.:.	0/0:3,0:3:9:0,9,95	1/1:0,2:2:6:62,6,0	1/1:0,2:2:6:61,6,0	./.:.:.:.:.	0/0:2,0:2:6:0,6,65	./.:.:.:.:.	0/0:2,0:2:6:0,6,63	0/0:3,0:3:9:0,9,94	0/0:3,0:3:9:0,9,92	0/0:3,0:3:9:0,9,100	./.:.:.:.:.	0/0:4,0:4:12:0,12,124	0/0:1,0:1:3:0,3,34	0/0:3,0:3:9:0,9,95	0/0:1,0:1:3:0,3,30	./.:.:.:.:.	0/0:2,0:2:3:0,3,45	0/0:2,0:2:3:0,3,45	0/0:2,0:2:3:0,3,45	0/0:3,0:3:6:0,6,75	0/0:6,0:6:9:0,9,134	./.:.:.:.:.	0/0:17,0:17:51:0,51,569
chr1	32477601	.	G	A	10074.8	.	AC=75;AF=0.288;AN=260;BaseQRankSum=-6.461;DP=954;Dels=0.00;FS=5.269;HaplotypeScore=0.0976;InbreedingCoeff=0.6673;MLEAC=74;MLEAF=0.285;MQ=59.77;MQ0=0;MQRankSum=0.372;QD=27.08;ReadPosRankSum=-1.762	GT:AD:DP:GQ:PL	1/1:0,64:64:99:1979,192,0	0/0:19,0:19:54:0,54,566	0/0:14,0:14:39:0,39,432	1/1:1,44:45:99:1309,126,0	1/1:0,19:19:57:562,57,0	0/0:17,0:17:51:0,51,520	0/0:11,0:11:33:0,33,350	1/1:0,4:4:12:124,12,0	0/0:2,0:2:6:0,6,68	1/1:0,16:16:48:488,48,0	1/1:0,2:2:6:58,6,0	0/0:17,0:17:51:0,51,548	1/1:0,12:12:36:363,36,0	0/0:1,0:1:3:0,3,36	1/1:0,28:28:75:814,75,0	0/0:19,0:19:54:0,54,586	1/1:0,21:21:63:633,63,0	0/1:1,2:3:23:54,0,23	0/0:5,0:5:15:0,15,158	0/0:1,0:1:3:0,3,31	0/0:4,0:4:12:0,12,124	0/0:12,0:12:36:0,36,375	0/0:12,0:12:36:0,36,381	0/0:19,0:19:57:0,57,592	0/0:2,0:2:6:0,6,45	1/1:0,26:26:78:753,78,0	0/0:10,0:10:27:0,27,295	1/1:0,6:6:18:187,18,0	0/1:1,2:3:22:44,0,22	1/1:0,17:17:48:474,48,0	0/1:5,2:7:42:42,0,137	0/1:2,2:4:43:43,0,48	0/0:12,0:12:36:0,36,382	0/1:1,1:2:25:26,0,25	0/0:15,0:15:45:0,45,457	0/0:4,0:4:12:0,12,125	0/0:13,0:13:36:0,36,383	0/0:19,0:19:51:0,51,563	0/0:13,0:13:39:0,39,412	0/0:1,0:1:3:0,3,26	0/0:2,0:2:6:0,6,69	1/1:0,10:10:30:300,30,0	0/0:13,0:13:39:0,39,421	0/0:18,0:18:54:0,54,573	0/0:15,0:15:36:0,36,400	0/0:16,0:16:45:0,45,484	0/0:11,0:11:33:0,33,342	./.:.:.:.:.	0/0:5,0:5:15:0,15,151	0/0:4,0:4:12:0,12,118	0/0:2,0:2:6:0,6,61	./.:.:.:.:.	1/1:0,4:4:12:115,12,0	0/0:4,0:4:9:0,9,107	0/0:6,0:6:18:0,18,190	1/1:0,1:1:3:32,3,0	0/0:2,0:2:6:0,6,62	0/0:9,0:9:27:0,27,280	0/0:2,0:2:6:0,6,63	0/0:4,0:4:9:0,9,110	1/1:0,3:3:9:80,9,0	1/1:0,8:8:24:237,24,0	1/1:0,7:7:21:223,21,0	1/1:0,4:4:12:120,12,0	0/0:5,0:5:15:0,15,150	1/1:0,6:6:18:185,18,0	0/0:3,0:3:9:0,9,97	1/1:0,4:4:12:122,12,0	1/1:0,2:2:6:63,6,0	./.:.:.:.:.	0/0:4,0:4:12:0,12,124	0/0:4,0:4:12:0,12,128	0/0:3,0:3:9:0,9,95	0/0:2,0:2:6:0,6,65	0/0:5,0:5:15:0,15,159	0/0:3,0:3:9:0,9,95	0/0:3,0:3:9:0,9,87	./.:.:.:.:.	0/0:1,0:1:3:0,3,31	0/0:2,0:2:6:0,6,66	0/0:3,0:3:9:0,9,95	0/0:3,0:3:9:0,9,97	0/0:2,0:2:6:0,6,69	0/0:4,0:4:12:0,12,127	0/0:3,0:3:9:0,9,91	0/0:4,0:4:12:0,12,126	0/0:1,0:1:3:0,3,32	0/0:5,0:5:15:0,15,159	1/1:0,4:4:12:120,12,0	1/1:0,5:5:15:155,15,0	1/1:0,3:3:9:95,9,0	1/1:0,1:1:3:32,3,0	0/1:2,1:3:22:22,0,54	1/1:0,2:3:6:67,6,0	1/1:0,3:3:9:95,9,0	0/1:1,3:4:10:81,0,10	0/0:3,0:3:9:0,9,96	1/1:0,5:5:15:158,15,0	0/0:3,0:3:9:0,9,95	1/1:0,3:3:9:88,9,0	1/1:0,5:5:15:157,15,0	1/1:0,1:1:3:31,3,0	1/1:0,3:3:9:91,9,0	0/0:2,0:2:6:0,6,63	0/0:1,0:1:3:0,3,32	0/0:8,0:8:24:0,24,250	0/0:4,0:4:12:0,12,132	0/0:5,0:5:15:0,15,159	0/0:6,0:6:18:0,18,194	0/0:1,0:1:3:0,3,31	0/0:5,0:5:15:0,15,158	0/0:6,0:6:18:0,18,194	0/0:11,0:11:33:0,33,345	0/0:2,0:2:6:0,6,62	0/0:7,0:7:21:0,21,221	1/1:0,1:1:3:32,3,0	./.:.:.:.:.	0/0:2,0:2:6:0,6,60	0/0:1,0:1:3:0,3,31	./.:.:.:.:.	0/0:6,0:6:18:0,18,192	0/0:4,0:4:12:0,12,127	0/0:7,0:7:21:0,21,224	0/0:6,0:6:18:0,18,189	0/0:6,0:6:18:0,18,184	0/0:2,0:2:6:0,6,63	0/0:2,0:2:6:0,6,64	0/0:2,0:2:6:0,6,65	0/0:5,0:5:12:0,12,142	0/0:5,0:6:9:0,9,122	./.:.:.:.:.	0/0:4,0:4:6:0,6,89	0/0:6,0:6:9:0,9,122	0/0:7,0:7:18:0,18,201	0/0:1,0:1:3:0,3,26	0/0:6,0:6:9:0,9,134	0/0:30,0:30:90:0,90,1019
chr1	32479055	.	T	C	9796.13	.	AC=94;AF=0.362;AN=260;BaseQRankSum=4.105;DP=1140;Dels=0.00;FS=1.893;HaplotypeScore=0.2614;InbreedingCoeff=0.7494;MLEAC=91;MLEAF=0.350;MQ=59.81;MQ0=0;MQRankSum=-0.909;QD=28.48;ReadPosRankSum=-2.189	GT:AD:DP:GQ:PL	0/0:81,0:81:99:0,244,2601	0/0:16,0:16:48:0,48,496	0/0:27,0:27:72:0,72,806	0/0:52,0:52:99:0,156,1591	0/0:16,0:16:48:0,48,489	0/0:20,0:20:51:0,51,578	0/0:32,0:32:87:0,87,937	0/0:4,0:4:12:0,12,127	1/1:0,4:4:12:120,12,0	0/0:22,0:22:66:0,66,673	./.:.:.:.:.	1/1:0,20:20:60:643,60,0	0/0:17,0:17:45:0,45,501	0/0:2,0:2:6:0,6,61	0/0:18,0:18:48:0,48,529	1/1:0,19:19:57:618,57,0	0/0:17,0:17:51:0,51,529	0/0:2,0:2:6:0,6,61	1/1:0,17:17:51:534,51,0	1/1:0,15:15:45:477,45,0	0/0:3,0:3:9:0,9,90	0/0:22,0:22:66:0,66,683	0/0:27,0:27:72:0,72,794	0/0:23,0:23:69:0,69,715	0/0:2,0:2:6:0,6,63	0/0:20,0:20:60:0,60,608	0/0:18,0:18:54:0,54,571	0/0:6,0:6:18:0,18,187	./.:.:.:.:.	0/0:35,0:35:99:0,105,1084	1/1:0,3:3:9:96,9,0	1/1:0,1:1:3:32,3,0	1/1:0,27:27:78:855,78,0	0/1:1,1:2:26:26,0,26	1/1:0,14:14:42:455,42,0	0/0:6,0:6:18:0,18,188	1/1:0,17:17:51:544,51,0	1/1:0,11:11:33:355,33,0	1/1:0,21:21:60:667,60,0	1/1:0,3:3:9:90,9,0	0/0:2,0:2:6:0,6,63	0/0:10,0:10:21:0,21,254	1/1:0,24:24:66:727,66,0	0/0:14,0:14:42:0,42,424	1/1:0,20:20:54:605,54,0	0/0:23,0:23:60:0,60,677	0/0:5,0:5:15:0,15,157	1/1:0,1:1:3:22,3,0	1/1:0,7:7:12:168,12,0	0/0:5,0:5:15:0,15,160	1/1:0,2:2:6:64,6,0	1/1:0,3:3:9:93,9,0	0/0:6,0:6:18:0,18,195	0/0:5,0:5:15:0,15,153	1/1:0,6:6:18:193,18,0	0/0:3,0:3:9:0,9,89	1/1:0,2:2:6:64,6,0	1/1:0,6:6:18:196,18,0	0/0:1,0:1:3:0,3,33	1/1:0,4:4:12:129,12,0	0/0:2,0:2:6:0,6,64	0/0:3,0:3:9:0,9,95	0/0:10,0:10:30:0,30,310	0/0:5,0:5:15:0,15,155	0/0:6,0:6:18:0,18,185	0/0:3,0:3:9:0,9,91	0/0:4,0:4:12:0,12,131	0/0:6,0:6:15:0,15,167	0/0:2,0:2:6:0,6,64	0/0:2,0:2:6:0,6,61	1/1:0,4:4:12:126,12,0	./.:.:.:.:.	1/1:0,1:1:3:33,3,0	1/1:0,3:3:9:98,9,0	0/0:6,0:6:18:0,18,188	0/0:3,0:3:9:0,9,93	1/1:0,2:2:6:68,6,0	0/1:1,2:3:25:57,0,25	0/0:1,0:1:3:0,3,32	./.:.:.:.:.	0/0:1,0:1:3:0,3,32	1/1:0,4:4:12:129,12,0	1/1:0,3:3:9:94,9,0	1/1:0,3:3:9:100,9,0	1/1:0,3:3:9:92,9,0	0/0:5,0:5:15:0,15,143	1/1:0,5:5:12:143,12,0	1/1:0,2:2:6:66,6,0	0/0:3,0:3:9:0,9,96	0/0:3,0:3:9:0,9,95	0/0:1,0:1:3:0,3,32	0/0:2,0:2:6:0,6,63	0/0:3,0:3:9:0,9,95	0/0:1,0:1:3:0,3,32	0/0:6,0:6:15:0,15,169	0/0:2,0:2:6:0,6,65	0/0:3,0:3:9:0,9,95	0/0:3,0:3:9:0,9,97	0/0:2,0:2:6:0,6,65	0/0:1,0:1:3:0,3,31	0/0:6,0:6:18:0,18,187	0/0:1,0:1:3:0,3,33	./.:.:.:.:.	0/0:3,0:3:9:0,9,94	./.:.:.:.:.	0/0:9,0:9:21:0,21,246	0/1:2,1:3:26:26,0,56	1/1:0,7:7:21:227,21,0	1/1:0,2:2:6:62,6,0	0/0:11,0:11:27:0,27,293	0/0:14,0:14:36:0,36,397	1/1:0,2:2:6:64,6,0	0/0:13,0:13:36:0,36,394	1/1:0,7:7:21:224,21,0	1/1:0,4:4:9:93,9,0	0/0:5,0:5:15:0,15,158	0/0:7,0:7:18:0,18,191	0/0:4,0:4:12:0,12,130	0/0:2,0:2:6:0,6,62	1/1:0,4:4:12:126,12,0	0/0:5,0:5:15:0,15,160	0/0:4,0:4:12:0,12,128	1/1:0,4:4:12:129,12,0	0/0:3,0:3:9:0,9,97	0/0:9,0:9:27:0,27,284	0/0:8,0:8:24:0,24,250	0/0:2,0:2:6:0,6,63	1/1:0,4:4:12:130,12,0	1/1:0,5:5:12:140,12,0	./.:.:.:.:.	1/1:0,2:2:6:56,6,0	0/0:2,0:2:3:0,3,45	1/1:0,8:8:15:197,15,0	0/0:6,0:6:9:0,9,134	0/1:2,4:6:22:80,0,22	1/1:0,4:4:9:102,9,0	0/0:31,0:31:93:0,93,1036
chr1	32479122	.	G	A	8198.84	.	AC=91;AF=0.345;AN=264;BaseQRankSum=-1.667;DP=1057;Dels=0.00;FS=3.923;HaplotypeScore=0.1031;InbreedingCoeff=0.7345;MLEAC=91;MLEAF=0.345;MQ=59.79;MQ0=1;MQRankSum=-1.192;QD=26.45;ReadPosRankSum=-0.204	GT:AD:DP:GQ:PL	0/0:63,0:63:99:0,186,2005	0/0:20,0:20:60:0,60,615	0/0:33,0:33:93:0,93,1006	0/0:37,0:37:99:0,111,1132	0/0:17,0:17:51:0,51,534	0/0:15,0:15:36:0,36,411	0/0:20,0:20:60:0,60,612	0/0:1,0:1:3:0,3,32	1/1:0,3:3:9:92,9,0	0/0:24,0:24:72:0,72,752	0/0:2,0:2:6:0,6,65	1/1:0,17:17:45:486,45,0	0/0:15,0:15:45:0,45,469	0/0:2,0:2:6:0,6,61	0/0:18,0:18:51:0,51,538	1/1:0,21:21:63:639,63,0	0/0:25,0:25:75:0,75,774	0/0:4,0:4:12:0,12,134	1/1:0,9:9:27:277,27,0	1/1:0,9:9:21:239,21,0	0/0:2,0:2:6:0,6,67	0/0:17,0:17:48:0,48,490	0/0:22,0:22:60:0,60,640	0/0:16,0:16:48:0,48,490	0/1:1,1:2:27:27,0,27	0/0:13,0:14:36:0,36,364	0/0:26,0:26:72:0,72,779	0/0:5,0:5:15:0,15,164	0/0:3,0:3:9:0,9,97	0/0:33,0:33:96:0,96,998	1/1:0,5:5:15:167,15,0	0/0:1,0:1:3:0,3,27	1/1:0,17:17:48:509,48,0	0/1:2,2:4:51:51,0,55	1/1:0,7:7:21:214,21,0	0/0:9,0:9:27:0,27,300	1/1:0,19:19:57:581,57,0	1/1:0,11:11:33:324,33,0	1/1:0,14:14:42:441,42,0	1/1:0,3:3:9:98,9,0	0/0:4,0:4:12:0,12,131	0/0:10,0:10:30:0,30,322	1/1:0,22:22:60:648,60,0	0/0:22,0:22:63:0,63,679	1/1:0,10:10:30:312,30,0	0/0:17,0:17:48:0,48,508	0/0:8,0:8:21:0,21,238	1/1:0,2:2:6:65,6,0	1/1:0,6:6:18:181,18,0	0/0:5,0:5:15:0,15,161	1/1:0,1:1:3:33,3,0	1/1:0,5:5:15:149,15,0	0/0:4,0:4:12:0,12,122	0/0:3,0:3:9:0,9,97	1/1:0,5:5:15:153,15,0	0/0:1,0:1:3:0,3,33	./.:.:.:.:.	1/1:0,5:5:15:155,15,0	0/0:2,0:2:6:0,6,62	1/1:0,3:3:9:91,9,0	0/0:1,0:1:3:0,3,34	0/0:1,0:1:3:0,3,34	0/0:11,0:11:30:0,30,311	0/0:4,0:4:12:0,12,122	0/0:3,0:3:9:0,9,92	0/0:7,0:7:15:0,15,168	0/0:4,0:4:12:0,12,123	0/0:5,0:5:15:0,15,154	0/0:3,0:3:6:0,6,77	0/0:3,0:3:9:0,9,95	1/1:0,6:6:18:182,18,0	0/0:1,0:1:3:0,3,28	1/1:0,1:1:3:31,3,0	./.:.:.:.:.	0/0:4,0:4:12:0,12,122	0/0:5,0:5:12:0,12,139	1/1:0,2:2:6:64,6,0	0/1:3,1:4:21:21,0,80	0/0:2,0:2:6:0,6,61	1/1:0,3:3:9:97,9,0	0/0:1,0:1:3:0,3,32	1/1:0,4:4:12:117,12,0	1/1:0,3:3:9:101,9,0	1/1:0,4:4:12:125,12,0	1/1:0,2:2:6:62,6,0	0/0:5,0:5:15:0,15,157	1/1:0,6:6:15:166,15,0	1/1:0,3:3:9:94,9,0	0/0:1,0:1:3:0,3,32	0/0:3,0:3:9:0,9,92	0/0:3,0:3:9:0,9,95	0/0:2,0:2:6:0,6,63	0/0:1,0:1:3:0,3,32	0/0:4,0:4:12:0,12,130	0/0:4,0:4:12:0,12,125	0/0:5,0:5:15:0,15,150	0/0:4,0:4:12:0,12,129	0/0:3,0:3:9:0,9,96	0/0:4,0:4:12:0,12,126	0/0:1,0:1:3:0,3,33	0/0:5,0:5:15:0,15,156	0/0:3,0:3:9:0,9,95	./.:.:.:.:.	0/0:3,0:3:9:0,9,89	0/0:1,0:1:3:0,3,32	0/0:8,0:8:21:0,21,220	0/0:3,0:3:9:0,9,101	1/1:0,6:6:18:180,18,0	1/1:0,2:2:6:65,6,0	0/0:7,0:7:21:0,21,202	0/0:9,0:9:24:0,24,259	1/1:0,2:2:6:66,6,0	0/0:10,0:10:24:0,24,273	1/1:0,7:7:21:211,21,0	1/1:0,4:4:12:125,12,0	0/0:7,0:7:18:0,18,187	0/0:7,0:7:21:0,21,214	0/0:4,0:4:12:0,12,124	0/0:2,0:2:6:0,6,66	1/1:0,6:6:18:182,18,0	0/0:4,0:4:12:0,12,123	0/0:2,0:2:6:0,6,63	1/1:0,5:5:15:147,15,0	0/1:4,2:6:47:47,0,106	0/0:5,0:5:15:0,15,151	./.:.:.:.:.	0/0:3,0:3:9:0,9,98	1/1:0,7:7:21:218,21,0	1/1:0,6:6:15:169,15,0	./.:.:.:.:.	1/1:0,4:4:12:123,12,0	0/0:2,0:2:3:0,3,45	1/1:0,6:6:9:134,9,0	0/0:7,0:7:12:0,12,162	0/1:2,2:4:36:36,0,45	1/1:0,7:7:12:148,12,0	0/0:40,0:40:99:0,120,1355
chr1	32481775	.	C	T	4833.29	.	AC=84;AF=0.365;AN=230;BaseQRankSum=-1.888;DP=622;Dels=0.00;FS=9.261;HaplotypeScore=0.0890;InbreedingCoeff=0.6825;MLEAC=71;MLEAF=0.309;MQ=59.06;MQ0=1;MQRankSum=0.735;QD=25.57;ReadPosRankSum=-2.153	GT:AD:DP:GQ:PL	0/0:34,0:34:99:0,102,1095	0/0:11,0:11:33:0,33,349	0/0:14,0:14:36:0,36,413	0/0:24,0:24:69:0,69,756	0/0:19,0:19:54:0,54,584	0/0:6,0:6:15:0,15,172	./.:.:.:.:.	0/0:1,0:1:3:0,3,28	1/1:0,1:1:3:32,3,0	0/0:4,0:4:12:0,12,126	0/0:1,0:1:3:0,3,32	1/1:0,9:9:27:283,27,0	0/0:10,0:10:27:0,27,302	./.:.:.:.:.	0/0:18,0:19:51:0,51,565	1/1:0,7:7:21:221,21,0	0/0:4,0:4:12:0,12,128	0/0:1,0:1:3:0,3,32	1/1:0,2:2:6:63,6,0	./.:.:.:.:.	0/0:2,0:2:6:0,6,71	0/0:3,0:3:9:0,9,92	0/0:4,0:4:9:0,9,109	0/0:13,0:13:39:0,39,396	0/0:1,0:1:3:0,3,35	0/0:11,0:11:33:0,33,359	0/0:8,0:8:24:0,24,249	0/0:2,0:2:6:0,6,72	./.:.:.:.:.	0/0:6,0:6:15:0,15,168	1/1:0,1:1:3:32,3,0	./.:.:.:.:.	1/1:0,6:6:12:153,12,0	1/1:0,1:1:3:33,3,0	1/1:0,14:14:39:424,39,0	./.:.:.:.:.	1/1:0,9:9:27:269,27,0	1/1:0,3:3:9:92,9,0	1/1:0,7:7:21:219,21,0	./.:.:.:.:.	./.:.:.:.:.	0/0:17,0:17:51:0,51,536	1/1:0,12:12:36:381,36,0	0/0:17,0:17:51:0,51,540	1/1:0,13:13:36:397,36,0	0/0:8,0:8:21:0,21,238	0/0:12,0:12:36:0,36,383	1/1:0,2:2:6:69,6,0	1/1:0,1:1:3:31,3,0	0/0:4,0:4:12:0,12,124	1/1:0,2:2:6:64,6,0	1/1:0,2:2:6:61,6,0	0/0:7,0:7:21:0,21,214	0/0:4,0:4:12:0,12,126	1/1:0,4:4:12:128,12,0	./.:.:.:.:.	1/1:0,6:6:18:185,18,0	1/1:0,3:3:9:95,9,0	0/1:2,1:3:22:22,0,58	1/1:0,10:10:30:322,30,0	0/0:4,0:4:9:0,9,108	0/0:1,0:1:3:0,3,30	0/0:12,0:12:30:0,30,334	0/0:4,0:4:12:0,12,129	0/0:3,0:3:9:0,9,95	0/0:3,0:3:9:0,9,97	0/0:1,0:1:3:0,3,33	0/0:4,0:4:12:0,12,126	0/0:5,0:5:15:0,15,162	./.:.:.:.:.	1/1:0,1:1:3:32,3,0	0/0:8,0:8:21:0,21,233	1/1:0,3:3:9:93,9,0	0/1:2,1:3:24:24,0,54	0/0:2,0:2:6:0,6,65	0/0:2,0:2:6:0,6,64	1/1:0,1:1:3:31,3,0	0/0:3,0:3:9:0,9,97	./.:.:.:.:.	1/1:0,3:3:9:97,9,0	0/0:1,0:1:3:0,3,31	1/1:0,6:6:12:139,12,0	1/1:0,2:2:6:65,6,0	1/1:0,6:6:18:191,18,0	1/1:0,1:1:3:32,3,0	./.:.:.:.:.	1/1:0,6:6:15:158,15,0	1/1:0,1:1:3:33,3,0	0/0:4,0:5:12:0,12,128	./.:.:.:.:.	0/0:3,0:3:9:0,9,101	0/0:5,0:5:15:0,15,147	0/0:2,0:2:6:0,6,63	0/0:1,0:1:3:0,3,31	0/0:4,0:4:12:0,12,130	./.:.:.:.:.	./.:.:.:.:.	0/0:1,0:1:3:0,3,30	0/0:1,0:1:3:0,3,30	0/0:3,0:3:9:0,9,97	0/0:1,0:1:3:0,3,32	./.:.:.:.:.	0/0:2,0:2:6:0,6,67	0/0:1,0:1:3:0,3,32	0/0:3,0:3:9:0,9,95	0/0:8,0:8:24:0,24,246	./.:.:.:.:.	1/1:0,4:4:12:122,12,0	./.:.:.:.:.	0/0:1,0:1:3:0,3,32	0/0:4,0:4:12:0,12,134	./.:.:.:.:.	0/0:14,0:14:42:0,42,428	1/1:0,4:4:12:120,12,0	1/1:0,9:9:27:288,27,0	0/0:1,0:1:3:0,3,34	./.:.:.:.:.	0/0:4,0:4:12:0,12,128	0/0:3,0:3:9:0,9,95	1/1:0,2:2:6:63,6,0	0/0:7,0:7:21:0,21,214	0/0:1,0:1:3:0,3,32	1/1:0,5:5:15:161,15,0	0/0:2,0:2:6:0,6,63	0/0:3,0:3:6:0,6,76	0/0:6,0:6:12:0,12,155	0/0:4,0:4:12:0,12,127	1/1:0,3:3:9:95,9,0	./.:.:.:.:.	0/0:3,0:3:6:0,6,76	1/1:0,2:2:3:45,3,0	./.:.:.:.:.	1/1:0,4:6:6:89,6,0	0/0:2,0:2:3:0,3,45	1/1:0,1:1:3:29,3,0	1/1:0,2:2:3:45,3,0	0/0:18,0:18:54:0,54,548
chr1	32481852	.	G	T	1157.68	.	AC=16;AF=0.074;AN=216;BaseQRankSum=-0.610;DP=551;Dels=0.00;FS=3.811;HaplotypeScore=0.0642;InbreedingCoeff=0.4110;MLEAC=14;MLEAF=0.065;MQ=59.22;MQ0=1;MQRankSum=-0.538;QD=26.31;ReadPosRankSum=-0.177	GT:AD:DP:GQ:PL	0/0:34,0:34:99:0,102,1105	0/0:8,0:8:24:0,24,256	0/0:12,0:12:33:0,33,366	0/0:13,0:13:39:0,39,423	0/0:15,0:15:42:0,42,470	0/0:6,0:6:15:0,15,177	0/0:3,0:3:9:0,9,98	./.:.:.:.:.	./.:.:.:.:.	0/0:7,0:7:18:0,18,203	./.:.:.:.:.	1/1:0,11:11:33:341,33,0	0/0:11,0:11:27:0,27,316	./.:.:.:.:.	0/0:16,0:16:45:0,45,498	0/0:4,0:4:12:0,12,131	0/0:8,0:8:24:0,24,254	0/0:1,0:1:3:0,3,32	0/0:3,0:3:9:0,9,95	./.:.:.:.:.	./.:.:.:.:.	0/0:3,0:3:9:0,9,97	0/0:9,0:9:21:0,21,252	0/0:13,0:13:30:0,30,343	./.:.:.:.:.	0/0:9,0:9:24:0,24,270	0/0:5,0:5:15:0,15,156	0/0:2,0:2:6:0,6,65	./.:.:.:.:.	0/0:10,0:10:24:0,24,281	0/0:1,0:1:3:0,3,32	0/0:2,0:2:6:0,6,64	0/0:4,0:4:9:0,9,106	0/0:1,0:1:3:0,3,32	0/0:14,0:14:33:0,33,382	./.:.:.:.:.	0/0:11,0:11:24:0,24,294	0/0:5,0:5:15:0,15,150	0/0:3,0:3:9:0,9,94	0/0:1,0:1:3:0,3,32	./.:.:.:.:.	0/0:9,0:9:27:0,27,287	0/0:10,0:10:27:0,27,301	0/0:15,0:15:45:0,45,471	1/1:0,14:14:36:412,36,0	0/0:14,0:14:33:0,33,386	0/0:10,0:10:27:0,27,300	1/1:0,1:1:3:36,3,0	./.:.:.:.:.	./.:.:.:.:.	0/0:2,0:2:6:0,6,61	0/0:4,0:4:12:0,12,126	0/0:8,0:8:24:0,24,266	0/0:2,0:2:6:0,6,61	1/1:0,1:1:3:35,3,0	./.:.:.:.:.	1/1:0,6:6:18:187,18,0	1/1:0,2:2:6:64,6,0	0/0:3,0:3:9:0,9,98	1/1:0,6:6:18:189,18,0	0/0:3,0:3:9:0,9,97	0/0:1,0:1:3:0,3,32	0/0:8,0:8:18:0,18,216	0/0:2,0:2:6:0,6,63	0/0:3,0:3:9:0,9,96	0/0:3,0:3:9:0,9,97	0/0:2,0:2:6:0,6,67	0/0:5,0:5:15:0,15,164	0/0:1,0:1:3:0,3,32	./.:.:.:.:.	0/0:1,0:1:3:0,3,32	0/0:5,0:5:12:0,12,138	0/0:4,0:4:12:0,12,129	0/0:4,0:4:12:0,12,136	0/0:4,0:4:12:0,12,121	0/0:1,0:1:3:0,3,32	./.:.:.:.:.	0/0:5,0:5:15:0,15,165	./.:.:.:.:.	0/0:4,0:4:12:0,12,130	0/0:1,0:1:3:0,3,32	0/0:5,0:5:12:0,12,143	0/0:1,0:1:3:0,3,34	0/0:9,0:9:27:0,27,281	0/0:1,0:1:3:0,3,31	0/0:2,0:2:6:0,6,64	0/0:2,0:2:6:0,6,62	0/0:2,0:2:6:0,6,63	0/0:3,0:3:9:0,9,97	./.:.:.:.:.	0/0:2,0:2:6:0,6,68	0/0:3,0:3:9:0,9,97	0/0:6,0:6:15:0,15,174	./.:.:.:.:.	0/0:1,0:1:3:0,3,34	./.:.:.:.:.	./.:.:.:.:.	./.:.:.:.:.	0/0:2,0:2:3:0,3,45	0/0:2,0:2:6:0,6,63	./.:.:.:.:.	./.:.:.:.:.	0/0:2,0:2:6:0,6,67	0/0:1,0:1:3:0,3,32	0/0:2,0:2:6:0,6,63	0/0:5,0:5:15:0,15,160	0/0:1,0:1:3:0,3,32	0/0:5,0:5:15:0,15,164	0/0:4,0:4:12:0,12,126	0/0:1,0:1:3:0,3,32	0/0:4,0:4:12:0,12,129	0/0:4,0:4:12:0,12,124	0/0:7,0:7:21:0,21,223	0/0:1,0:1:3:0,3,30	0/0:11,0:11:30:0,30,338	0/0:2,0:2:6:0,6,55	0/0:2,0:2:6:0,6,63	0/0:2,0:2:6:0,6,67	./.:.:.:.:.	0/0:1,0:1:3:0,3,34	./.:.:.:.:.	0/0:1,0:1:3:0,3,29	0/0:4,0:4:12:0,12,126	0/0:1,0:1:3:0,3,32	0/0:1,0:1:3:0,3,33	0/0:2,0:2:6:0,6,69	0/0:2,0:2:6:0,6,67	1/1:0,3:3:9:100,9,0	./.:.:.:.:.	0/0:3,0:3:6:0,6,75	./.:.:.:.:.	./.:.:.:.:.	0/0:6,0:6:9:0,9,119	0/0:4,0:4:6:0,6,89	./.:.:.:.:.	0/0:4,0:4:6:0,6,89	0/0:15,0:15:45:0,45,507
chr1	32482329	.	G	T	7036.4	.	AC=87;AF=0.351;AN=248;BaseQRankSum=-4.786;DP=800;Dels=0.00;FS=7.706;HaplotypeScore=0.1443;InbreedingCoeff=0.6606;MLEAC=88;MLEAF=0.355;MQ=57.82;MQ0=0;MQRankSum=1.756;QD=26.06;ReadPosRankSum=0.835	GT:AD:DP:GQ:PL	0/0:34,0:34:99:0,102,1071	0/0:21,0:21:63:0,63,654	0/0:17,0:17:45:0,45,503	0/0:46,0:46:99:0,138,1437	0/0:18,0:18:54:0,54,579	0/0:10,0:10:30:0,30,311	0/0:10,0:10:30:0,30,315	0/0:3,0:3:9:0,9,103	1/1:0,2:2:6:67,6,0	0/0:19,0:19:54:0,54,590	./.:.:.:.:.	1/1:0,13:13:39:393,39,0	0/0:9,0:9:24:0,24,262	./.:.:.:.:.	0/0:13,0:13:36:0,36,381	1/1:0,17:17:51:506,51,0	0/0:16,0:16:48:0,48,517	0/0:1,0:1:3:0,3,28	1/1:0,8:8:21:229,21,0	1/1:0,3:3:9:90,9,0	0/0:3,0:3:9:0,9,100	0/0:12,0:12:36:0,36,370	0/0:12,0:12:36:0,36,379	0/0:15,0:15:45:0,45,459	0/0:2,0:2:6:0,6,63	0/0:16,0:16:48:0,48,503	0/0:16,0:16:48:0,48,488	0/0:2,0:2:6:0,6,72	0/0:1,0:1:3:0,3,32	0/0:11,0:11:33:0,33,350	1/1:0,3:3:9:90,9,0	0/1:1,2:3:23:58,0,23	1/1:0,14:14:42:421,42,0	0/1:2,2:4:50:50,0,58	1/1:0,13:13:39:393,39,0	0/1:2,1:3:21:21,0,61	1/1:0,12:12:33:352,33,0	1/1:0,11:11:30:319,30,0	1/1:0,18:18:54:541,54,0	1/1:0,3:3:9:95,9,0	0/0:4,0:4:12:0,12,137	0/0:13,0:13:36:0,36,393	1/1:0,12:12:36:367,36,0	0/0:11,0:11:33:0,33,343	1/1:0,10:10:27:289,27,0	0/0:14,0:14:36:0,36,400	0/0:5,0:5:12:0,12,138	1/1:0,3:3:9:96,9,0	1/1:0,2:2:6:61,6,0	0/0:2,0:2:6:0,6,61	1/1:0,3:3:9:94,9,0	1/1:0,1:1:3:33,3,0	0/0:3,0:3:9:0,9,96	0/0:2,0:2:6:0,6,61	1/1:0,3:3:9:92,9,0	0/0:2,0:2:6:0,6,62	1/1:0,4:4:12:118,12,0	1/1:0,4:4:12:121,12,0	0/0:3,0:3:9:0,9,99	1/1:0,5:5:15:156,15,0	0/0:1,0:1:3:0,3,29	0/0:3,0:3:9:0,9,92	0/0:3,0:3:9:0,9,96	0/0:2,0:2:6:0,6,57	0/0:3,0:3:9:0,9,96	0/0:2,0:2:6:0,6,62	0/0:2,0:2:6:0,6,62	0/0:5,0:5:15:0,15,152	0/0:3,0:3:9:0,9,93	./.:.:.:.:.	1/1:0,1:1:3:31,3,0	0/0:2,0:2:6:0,6,59	./.:.:.:.:.	0/1:4,3:7:71:71,0,105	0/0:3,0:3:9:0,9,91	0/0:3,0:3:9:0,9,95	./.:.:.:.:.	0/1:1,1:2:24:24,0,28	0/0:1,0:1:3:0,3,33	1/1:0,2:2:6:61,6,0	0/0:1,0:1:3:0,3,30	1/1:0,4:4:12:120,12,0	1/1:0,5:5:15:151,15,0	1/1:0,2:2:6:62,6,0	1/1:0,1:1:3:30,3,0	./.:.:.:.:.	1/1:0,6:6:18:184,18,0	1/1:0,2:2:6:64,6,0	0/0:4,0:4:12:0,12,125	./.:.:.:.:.	./.:.:.:.:.	./.:.:.:.:.	0/0:5,0:5:12:0,12,142	0/0:4,0:4:12:0,12,121	0/0:1,0:1:3:0,3,34	./.:.:.:.:.	0/0:4,0:4:12:0,12,131	0/0:4,0:4:12:0,12,120	0/0:1,0:1:3:0,3,22	0/0:2,0:2:6:0,6,65	0/0:2,0:2:6:0,6,71	0/0:1,0:1:3:0,3,32	0/0:3,0:3:9:0,9,91	0/0:6,0:6:18:0,18,189	./.:.:.:.:.	0/0:5,0:5:15:0,15,152	0/1:1,1:2:25:26,0,25	1/1:0,10:10:27:276,27,0	1/1:0,7:7:21:218,21,0	0/0:2,0:2:6:0,6,60	0/0:8,0:8:24:0,24,241	1/1:0,7:7:21:221,21,0	0/0:8,0:8:24:0,24,238	1/1:0,9:9:24:262,24,0	1/1:0,5:5:15:153,15,0	0/0:3,0:3:9:0,9,95	0/0:3,0:3:6:0,6,74	0/0:1,0:1:3:0,3,33	0/0:5,0:5:15:0,15,144	1/1:0,4:4:12:125,12,0	0/0:5,0:5:15:0,15,156	0/0:4,0:4:12:0,12,120	1/1:0,4:4:12:125,12,0	0/0:4,0:4:9:0,9,110	0/0:1,0:1:3:0,3,32	0/0:7,0:7:15:0,15,180	0/0:1,0:1:3:0,3,33	1/1:0,5:5:15:154,15,0	1/1:0,2:2:6:60,6,0	0/0:2,0:3:3:0,3,32	1/1:0,3:3:6:75,6,0	0/0:2,0:2:3:0,3,45	./.:.:.:.:.	0/0:4,0:4:9:0,9,111	0/1:2,4:6:48:77,0,48	./.:.:.:.:.	0/0:25,0:26:72:0,72,819
chr1	32482343	.	C	A	8741.35	.	AC=68;AF=0.272;AN=250;BaseQRankSum=-0.837;DP=882;Dels=0.00;FS=7.856;HaplotypeScore=0.1738;InbreedingCoeff=0.7098;MLEAC=66;MLEAF=0.264;MQ=57.90;MQ0=0;MQRankSum=1.442;QD=28.47;ReadPosRankSum=1.465	GT:AD:DP:GQ:PL	1/1:0,44:44:99:1388,132,0	0/0:22,0:22:66:0,66,683	0/0:24,0:24:63:0,63,688	1/1:0,49:49:99:1483,147,0	1/1:0,20:20:60:612,60,0	0/0:13,0:13:39:0,39,400	0/0:11,0:11:33:0,33,319	1/1:0,4:4:12:137,12,0	0/0:1,0:1:3:0,3,32	1/1:0,24:24:69:738,69,0	./.:.:.:.:.	0/0:12,0:12:36:0,36,367	1/1:0,8:8:21:231,21,0	./.:.:.:.:.	1/1:0,13:13:39:404,39,0	0/0:22,0:22:66:0,66,654	1/1:0,18:18:54:560,54,0	0/0:1,0:1:3:0,3,32	0/0:8,0:8:21:0,21,237	0/0:3,0:3:9:0,9,90	0/0:3,0:3:9:0,9,100	0/0:18,0:18:54:0,54,537	0/0:17,0:17:51:0,51,525	0/0:16,0:16:48:0,48,493	0/0:2,0:2:6:0,6,61	1/1:0,23:23:69:712,69,0	0/0:12,0:12:36:0,36,367	1/1:0,2:2:6:65,6,0	./.:.:.:.:.	1/1:0,13:13:39:399,39,0	0/0:3,0:3:9:0,9,96	0/1:2,1:3:23:23,0,58	0/0:18,0:18:54:0,54,547	0/1:2,2:4:36:36,0,59	0/0:14,0:14:42:0,42,442	0/0:2,0:2:6:0,6,64	0/0:15,0:15:42:0,42,447	0/0:12,0:12:33:0,33,348	0/0:19,0:19:57:0,57,569	0/0:2,0:2:6:0,6,65	0/0:3,0:3:9:0,9,97	1/1:0,16:16:45:477,45,0	0/0:13,0:13:39:0,39,400	0/0:10,0:10:30:0,30,302	0/0:11,0:11:30:0,30,321	0/0:14,0:14:36:0,36,399	0/0:6,0:6:15:0,15,168	0/0:3,0:3:9:0,9,101	0/0:2,0:2:6:0,6,64	0/0:4,0:4:12:0,12,122	0/0:3,0:3:6:0,6,61	./.:.:.:.:.	1/1:0,5:5:15:157,15,0	0/0:1,0:1:3:0,3,31	0/0:4,0:4:12:0,12,118	1/1:0,3:3:9:93,9,0	0/0:3,0:3:9:0,9,94	0/0:4,0:4:12:0,12,127	0/0:2,0:2:6:0,6,57	0/0:6,0:6:18:0,18,186	1/1:0,1:1:3:31,3,0	1/1:0,5:5:15:159,15,0	1/1:0,4:4:12:121,12,0	1/1:0,2:2:6:57,6,0	0/0:4,0:4:12:0,12,126	1/1:0,4:4:12:125,12,0	0/0:1,0:1:3:0,3,32	1/1:0,4:4:12:118,12,0	1/1:0,3:3:9:91,9,0	./.:.:.:.:.	0/0:1,0:1:3:0,3,31	0/0:1,0:1:3:0,3,32	0/0:1,0:1:3:0,3,27	0/0:7,0:7:21:0,21,216	0/0:3,0:3:9:0,9,97	0/0:3,0:3:9:0,9,96	0/0:1,0:1:3:0,3,29	0/0:2,0:2:6:0,6,63	0/0:1,0:1:3:0,3,30	0/0:3,0:3:9:0,9,93	0/0:1,0:1:3:0,3,32	0/0:3,0:3:9:0,9,99	0/0:2,0:2:6:0,6,63	0/0:2,0:2:6:0,6,62	0/0:1,0:1:3:0,3,32	./.:.:.:.:.	0/0:6,0:6:18:0,18,183	0/0:2,0:2:6:0,6,67	1/1:0,2:2:6:60,6,0	./.:.:.:.:.	./.:.:.:.:.	./.:.:.:.:.	1/1:0,5:5:12:138,12,0	1/1:0,4:4:12:117,12,0	1/1:0,2:2:6:65,6,0	1/1:0,1:1:3:32,3,0	0/0:6,0:6:18:0,18,175	1/1:0,5:5:15:157,15,0	0/0:1,0:1:3:0,3,31	1/1:0,2:2:6:63,6,0	1/1:0,2:2:6:61,6,0	1/1:0,1:1:3:32,3,0	1/1:0,5:5:15:158,15,0	0/0:6,0:6:18:0,18,181	./.:.:.:.:.	0/0:5,0:5:15:0,15,145	0/0:3,0:3:9:0,9,93	0/0:7,0:7:18:0,18,195	0/0:6,0:6:18:0,18,192	0/0:3,0:3:9:0,9,96	0/0:7,0:7:21:0,21,212	0/0:6,0:6:18:0,18,189	0/0:7,0:7:21:0,21,206	0/0:9,0:9:24:0,24,256	0/0:9,0:9:27:0,27,274	1/1:0,3:3:9:95,9,0	1/1:0,3:3:9:87,9,0	0/0:1,0:1:3:0,3,29	0/0:3,0:3:9:0,9,93	0/0:4,0:4:12:0,12,127	0/0:6,0:6:18:0,18,185	0/0:6,0:6:18:0,18,184	0/0:5,0:5:15:0,15,156	0/0:5,0:5:12:0,12,131	0/0:2,0:2:6:0,6,59	0/0:8,0:8:21:0,21,234	0/0:1,0:1:3:0,3,30	0/0:6,0:6:18:0,18,191	0/0:2,0:2:6:0,6,64	0/0:2,0:3:3:0,3,45	0/0:3,0:3:6:0,6,64	0/0:4,0:4:6:0,6,89	./.:.:.:.:.	0/0:4,0:4:9:0,9,100	0/0:6,0:6:12:0,12,152	./.:.:.:.:.	0/0:27,0:27:81:0,81,896
chr1	32492434	.	G	A	917.08	.	AC=16;AF=0.110;AN=146;DP=617;Dels=0.00;FS=0.000;HaplotypeScore=0.0136;InbreedingCoeff=0.3050;MLEAC=17;MLEAF=0.116;MQ=16.56;MQ0=60;QD=6.65	GT:AD:DP:GQ:PL	1/1:0,57:57:21:187,21,0	0/0:17,0:17:3:0,3,32	0/0:17,0:17:12:0,12,126	1/1:0,37:37:39:410,39,0	0/0:16,0:16:15:0,15,158	0/0:9,0:9:3:0,3,31	0/0:15,0:15:6:0,6,69	0/0:1,0:1:3:0,3,27	./.:.:.:.:.	1/1:0,10:10:6:59,6,0	./.:.:.:.:.	0/0:6,0:6:6:0,6,65	0/0:8,0:8:9:0,9,99	./.:.:.:.:.	1/1:0,15:15:18:184,18,0	0/0:13,0:13:9:0,9,95	0/0:11,0:11:3:0,3,32	./.:.:.:.:.	0/0:6,0:6:3:0,3,32	./.:.:.:.:.	0/0:3,0:3:3:0,3,24	./.:.:.:.:.	./.:.:.:.:.	0/0:11,0:11:12:0,12,126	./.:.:.:.:.	0/0:11,0:11:9:0,9,95	0/0:15,0:15:3:0,3,33	0/0:4,0:4:3:0,3,27	./.:.:.:.:.	0/0:16,0:16:6:0,6,65	./.:.:.:.:.	./.:.:.:.:.	0/0:15,0:15:6:0,6,61	./.:.:.:.:.	0/0:13,0:13:9:0,9,95	./.:.:.:.:.	0/0:16,0:16:9:0,9,97	0/0:12,0:12:3:0,3,31	0/0:3,0:3:6:0,6,63	./.:.:.:.:.	0/0:4,0:4:6:0,6,53	1/1:0,10:10:9:95,9,0	./.:.:.:.:.	./.:.:.:.:.	0/0:11,0:11:6:0,6,59	./.:.:.:.:.	0/0:7,0:7:12:0,12,130	./.:.:.:.:.	0/0:3,0:3:3:0,3,31	0/0:3,0:3:3:0,3,29	./.:.:.:.:.	./.:.:.:.:.	1/1:0,1:1:3:30,3,0	0/0:1,0:1:3:0,3,32	0/0:2,0:2:6:0,6,61	./.:.:.:.:.	./.:.:.:.:.	0/0:5,0:5:6:0,6,55	./.:.:.:.:.	0/0:3,0:3:6:0,6,65	0/0:4,0:4:9:0,9,95	./.:.:.:.:.	0/0:6,0:6:6:0,6,61	0/0:5,0:5:6:0,6,61	0/0:3,0:3:9:0,9,95	./.:.:.:.:.	0/0:2,0:2:3:0,3,32	./.:.:.:.:.	0/0:3,0:3:3:0,3,31	./.:.:.:.:.	./.:.:.:.:.	./.:.:.:.:.	0/0:4,0:4:6:0,6,63	./.:.:.:.:.	./.:.:.:.:.	0/0:1,1:2:3:0,3,33	./.:.:.:.:.	./.:.:.:.:.	./.:.:.:.:.	./.:.:.:.:.	./.:.:.:.:.	./.:.:.:.:.	0/0:2,0:2:3:0,3,27	0/0:2,0:2:3:0,3,32	0/0:7,0:7:12:0,12,111	0/0:4,0:4:3:0,3,27	0/0:2,0:2:3:0,3,32	0/0:4,0:4:3:0,3,27	0/0:4,0:4:6:0,6,65	./.:.:.:.:.	./.:.:.:.:.	0/0:2,0:2:6:0,6,63	./.:.:.:.:.	./.:.:.:.:.	0/0:1,0:1:3:0,3,32	0/0:5,0:5:3:0,3,27	0/0:5,0:5:3:0,3,27	./.:.:.:.:.	./.:.:.:.:.	./.:.:.:.:.	1/1:0,4:4:3:27,3,0	1/1:0,4:4:9:95,9,0	0/0:4,0:4:3:0,3,32	./.:.:.:.:.	./.:.:.:.:.	./.:.:.:.:.	./.:.:.:.:.	./.:.:.:.:.	./.:.:.:.:.	0/0:5,0:5:3:0,3,31	0/0:4,0:4:3:0,3,31	./.:.:.:.:.	0/0:4,0:4:3:0,3,32	0/0:2,0:2:6:0,6,65	0/0:2,0:2:3:0,3,32	0/0:2,0:2:3:0,3,31	./.:.:.:.:.	./.:.:.:.:.	./.:.:.:.:.	0/0:2,0:2:3:0,3,32	./.:.:.:.:.	0/0:7,0:7:15:0,15,158	0/0:3,0:3:3:0,3,31	./.:.:.:.:.	0/0:1,0:1:3:0,3,31	./.:.:.:.:.	0/0:3,0:3:6:0,6,65	0/0:4,0:4:3:0,3,34	0/0:3,0:3:6:0,6,62	./.:.:.:.:.	./.:.:.:.:.	./.:.:.:.:.	./.:.:.:.:.	./.:.:.:.:.	./.:.:.:.:.	./.:.:.:.:.	0/0:22,0:22:24:0,24,229
chr1	32493027	.	T	G	459.61	.	AC=15;AF=0.080;AN=188;BaseQRankSum=0.533;DP=623;Dels=0.00;FS=0.000;HaplotypeScore=0.0296;InbreedingCoeff=0.2357;MLEAC=13;MLEAF=0.069;MQ=24.78;MQ0=74;MQRankSum=-0.533;QD=7.53;ReadPosRankSum=-1.545	GT:AD:DP:GQ:PL	0/0:32,0:32:24:0,24,260	0/0:15,0:15:30:0,30,325	0/0:10,0:10:15:0,15,162	0/0:34,0:34:42:0,42,415	0/0:5,0:5:6:0,6,59	0/0:10,0:10:12:0,12,126	0/0:12,0:12:12:0,12,126	0/0:4,0:4:3:0,3,33	./.:.:.:.:.	0/0:11,0:11:6:0,6,63	./.:.:.:.:.	0/0:14,0:14:21:0,21,227	0/0:6,0:6:9:0,9,97	./.:.:.:.:.	0/0:11,0:11:12:0,12,130	0/0:5,0:5:12:0,12,127	0/0:8,0:8:18:0,18,189	./.:.:.:.:.	./.:.:.:.:.	0/0:1,0:1:3:0,3,33	0/0:2,0:2:3:0,3,32	./.:.:.:.:.	1/1:0,11:11:6:61,6,0	0/0:20,0:20:21:0,21,225	0/0:1,0:1:3:0,3,34	0/0:10,0:10:12:0,12,122	0/0:10,0:10:6:0,6,61	0/0:1,0:1:3:0,3,32	./.:.:.:.:.	0/0:8,0:8:3:0,3,33	./.:.:.:.:.	0/0:4,0:4:3:0,3,32	0/0:10,0:10:9:0,9,89	0/0:4,0:4:12:0,12,130	0/0:17,0:17:18:0,18,186	0/0:3,0:3:3:0,3,32	0/0:9,0:9:12:0,12,126	0/0:10,0:10:3:0,3,32	0/0:6,0:6:9:0,9,95	0/0:1,0:1:3:0,3,30	0/0:6,0:6:12:0,12,126	0/0:11,0:11:9:0,9,92	0/0:10,0:10:6:0,6,64	1/1:0,14:14:12:127,12,0	0/0:11,0:11:12:0,12,122	1/1:0,10:10:9:94,9,0	0/0:7,0:7:3:0,3,32	0/0:2,0:2:6:0,6,63	./.:.:.:.:.	0/0:5,0:5:9:0,9,97	./.:.:.:.:.	0/0:2,0:2:3:0,3,31	./.:.:.:.:.	0/0:3,0:3:6:0,6,65	./.:.:.:.:.	0/0:2,0:2:3:0,3,32	0/0:1,0:1:3:0,3,31	0/0:4,0:4:6:0,6,63	0/0:5,0:5:3:0,3,31	0/0:2,0:2:3:0,3,32	0/0:6,0:6:9:0,9,95	0/0:7,0:7:6:0,6,63	0/0:3,0:3:6:0,6,61	./.:.:.:.:.	0/0:3,0:3:3:0,3,33	0/0:2,0:2:3:0,3,32	0/0:2,0:2:3:0,3,31	0/0:3,0:3:9:0,9,97	0/0:1,0:1:3:0,3,31	0/0:1,0:1:3:0,3,31	./.:.:.:.:.	0/0:1,0:1:3:0,3,31	0/0:1,0:1:3:0,3,32	0/0:1,1:2:3:0,3,31	./.:.:.:.:.	./.:.:.:.:.	./.:.:.:.:.	./.:.:.:.:.	./.:.:.:.:.	./.:.:.:.:.	0/0:3,0:3:3:0,3,32	0/0:1,0:1:3:0,3,34	0/0:4,0:4:6:0,6,65	0/0:2,0:2:3:0,3,31	0/0:3,0:3:9:0,9,97	./.:.:.:.:.	0/0:4,0:4:3:0,3,34	./.:.:.:.:.	0/0:4,0:4:3:0,3,34	0/0:2,0:2:6:0,6,65	./.:.:.:.:.	./.:.:.:.:.	0/0:1,0:1:3:0,3,31	./.:.:.:.:.	0/0:3,0:3:6:0,6,63	0/0:4,0:4:6:0,6,63	0/0:4,0:4:6:0,6,65	./.:.:.:.:.	./.:.:.:.:.	0/0:2,0:2:3:0,3,31	0/0:1,0:1:3:0,3,32	./.:.:.:.:.	0/0:4,0:4:6:0,6,63	1/1:0,5:5:6:63,6,0	1/1:0,2:2:6:61,6,0	./.:.:.:.:.	0/0:6,0:6:6:0,6,61	0/1:3,1:4:28:28,0,28	0/0:2,0:2:6:0,6,61	./.:.:.:.:.	0/0:3,0:3:3:0,3,33	0/0:2,0:2:6:0,6,63	0/0:10,0:10:9:0,9,95	./.:.:.:.:.	./.:.:.:.:.	./.:.:.:.:.	0/0:3,0:3:6:0,6,61	0/0:5,0:5:6:0,6,61	./.:.:.:.:.	0/0:2,0:2:3:0,3,33	1/1:0,9:9:12:130,12,0	0/0:6,0:6:3:0,3,32	0/0:4,0:4:3:0,3,33	1/1:0,6:6:6:65,6,0	./.:.:.:.:.	./.:.:.:.:.	0/0:6,0:6:6:0,6,67	0/0:1,0:1:3:0,3,32	0/0:3,0:3:3:0,3,31	./.:.:.:.:.	./.:.:.:.:.	./.:.:.:.:.	./.:.:.:.:.	./.:.:.:.:.	./.:.:.:.:.	./.:.:.:.:.	0/0:15,0:15:21:0,21,242
chr1	32493041	.	G	A	501.7	.	AC=18;AF=0.098;AN=184;BaseQRankSum=2.647;DP=588;Dels=0.00;FS=0.000;HaplotypeScore=0.0090;InbreedingCoeff=0.2575;MLEAC=16;MLEAF=0.087;MQ=25.19;MQ0=76;MQRankSum=-0.710;QD=7.60;ReadPosRankSum=-0.968	GT:AD:DP:GQ:PL	0/0:29,0:29:24:0,24,245	0/0:13,0:13:27:0,27,267	0/0:6,0:6:12:0,12,107	0/0:33,0:33:45:0,45,430	0/0:6,0:6:9:0,9,83	0/0:10,0:10:12:0,12,118	0/0:12,0:12:12:0,12,115	0/0:4,0:4:3:0,3,29	./.:.:.:.:.	0/0:9,0:9:6:0,6,57	./.:.:.:.:.	0/0:13,0:13:15:0,15,143	0/0:8,0:8:9:0,9,92	./.:.:.:.:.	0/0:8,0:8:9:0,9,86	0/0:6,0:6:15:0,15,135	0/0:7,0:7:15:0,15,143	./.:.:.:.:.	./.:.:.:.:.	0/0:2,0:2:3:0,3,29	0/0:1,0:1:3:0,3,33	./.:.:.:.:.	1/1:0,8:8:6:61,6,0	0/0:19,0:19:24:0,24,230	0/0:2,0:2:3:0,3,33	0/0:9,0:9:9:0,9,89	0/0:10,0:10:6:0,6,55	0/0:1,0:1:3:0,3,31	./.:.:.:.:.	0/0:6,0:6:3:0,3,29	./.:.:.:.:.	0/0:6,0:6:6:0,6,57	0/0:10,0:10:9:0,9,86	0/0:3,0:3:9:0,9,86	0/0:17,0:17:18:0,18,172	0/0:3,0:3:3:0,3,32	0/0:5,0:5:6:0,6,57	0/0:9,0:9:3:0,3,30	0/0:4,0:4:9:0,9,86	0/0:1,0:1:3:0,3,28	0/1:3,1:4:23:23,0,54	0/0:10,0:10:9:0,9,89	0/0:10,0:10:6:0,6,52	1/1:0,13:13:15:154,15,0	0/0:12,0:12:12:0,12,115	1/1:0,13:13:12:122,12,0	0/0:7,0:7:3:0,3,28	0/0:2,0:2:6:0,6,59	./.:.:.:.:.	0/0:4,0:4:9:0,9,89	./.:.:.:.:.	0/0:3,0:3:6:0,6,59	./.:.:.:.:.	0/0:3,0:3:6:0,6,63	./.:.:.:.:.	0/0:1,0:1:3:0,3,30	0/0:1,0:1:3:0,3,29	0/0:4,0:4:6:0,6,61	0/0:5,0:5:3:0,3,30	0/0:2,0:2:3:0,3,32	0/0:6,0:6:9:0,9,86	0/0:7,0:7:6:0,6,57	0/0:3,0:3:6:0,6,59	./.:.:.:.:.	0/0:3,0:3:3:0,3,30	0/0:2,0:2:3:0,3,30	0/0:2,0:2:3:0,3,30	0/0:3,0:3:9:0,9,86	0/0:1,0:1:3:0,3,30	0/0:3,0:3:6:0,6,57	./.:.:.:.:.	0/0:1,0:1:3:0,3,30	0/0:1,0:1:3:0,3,28	0/1:1,2:3:24:27,0,24	./.:.:.:.:.	./.:.:.:.:.	./.:.:.:.:.	./.:.:.:.:.	./.:.:.:.:.	./.:.:.:.:.	0/0:2,0:2:3:0,3,27	0/0:1,0:1:3:0,3,29	0/0:4,0:4:6:0,6,53	0/0:2,0:2:3:0,3,30	0/0:3,0:3:9:0,9,86	./.:.:.:.:.	./.:.:.:.:.	./.:.:.:.:.	./.:.:.:.:.	0/0:3,0:3:6:0,6,63	./.:.:.:.:.	./.:.:.:.:.	0/0:1,0:1:3:0,3,30	./.:.:.:.:.	0/0:3,0:3:6:0,6,59	0/0:5,0:5:9:0,9,92	0/0:3,0:3:6:0,6,55	./.:.:.:.:.	./.:.:.:.:.	0/0:2,0:2:3:0,3,30	0/0:1,0:1:3:0,3,32	./.:.:.:.:.	0/0:4,0:4:6:0,6,57	1/1:0,6:6:6:59,6,0	1/1:0,2:2:6:61,6,0	./.:.:.:.:.	0/0:2,0:2:3:0,3,28	1/1:2,1:3:3:32,3,0	0/0:3,0:3:9:0,9,92	./.:.:.:.:.	0/0:2,0:2:3:0,3,27	0/0:3,0:3:9:0,9,92	0/0:11,0:11:9:0,9,92	./.:.:.:.:.	./.:.:.:.:.	./.:.:.:.:.	0/0:3,0:3:6:0,6,57	0/0:6,0:6:9:0,9,92	./.:.:.:.:.	0/0:2,0:2:3:0,3,29	1/1:0,8:8:9:91,9,0	0/0:6,0:6:3:0,3,30	0/0:3,0:3:3:0,3,30	1/1:0,6:6:6:60,6,0	./.:.:.:.:.	./.:.:.:.:.	0/0:3,0:3:3:0,3,30	0/0:1,0:1:3:0,3,30	0/0:3,0:3:3:0,3,29	./.:.:.:.:.	./.:.:.:.:.	./.:.:.:.:.	./.:.:.:.:.	./.:.:.:.:.	./.:.:.:.:.	./.:.:.:.:.	0/0:17,0:17:21:0,21,221
chr1	32493084	.	G	A	647.82	.	AC=27;AF=0.135;AN=200;BaseQRankSum=-2.650;DP=598;Dels=0.00;FS=9.674;HaplotypeScore=0.0097;InbreedingCoeff=0.3490;MLEAC=22;MLEAF=0.110;MQ=27.83;MQ0=73;MQRankSum=1.450;QD=7.81;ReadPosRankSum=1.750	GT:AD:DP:GQ:PL	0/0:29,0:29:27:0,27,309	0/0:16,0:16:30:0,30,316	0/0:6,0:6:9:0,9,92	0/0:28,0:28:45:0,45,492	0/0:4,0:4:9:0,9,100	0/0:8,0:8:15:0,15,158	0/0:11,0:11:6:0,6,63	0/0:3,0:3:3:0,3,31	./.:.:.:.:.	0/0:12,0:12:12:0,12,130	0/0:2,0:2:3:0,3,32	0/0:15,0:15:21:0,21,227	0/0:7,0:7:12:0,12,122	0/0:2,0:2:3:0,3,32	0/0:12,0:12:18:0,18,189	0/0:10,0:10:24:0,24,260	0/0:7,0:7:12:0,12,130	./.:.:.:.:.	./.:.:.:.:.	./.:.:.:.:.	./.:.:.:.:.	1/1:0,6:6:6:59,6,0	1/1:0,10:10:6:65,6,0	0/0:21,0:21:33:0,33,350	./.:.:.:.:.	0/0:9,0:9:15:0,15,158	0/0:11,0:11:18:0,18,195	0/0:2,0:2:6:0,6,67	./.:.:.:.:.	0/0:11,0:11:9:0,9,95	./.:.:.:.:.	0/0:4,0:4:6:0,6,65	0/0:8,0:8:9:0,9,103	0/0:1,0:1:3:0,3,35	0/0:13,0:13:21:0,21,228	0/0:5,0:5:9:0,9,103	0/0:8,0:8:12:0,12,130	0/0:6,0:6:3:0,3,36	0/0:5,0:5:9:0,9,95	0/0:2,0:2:6:0,6,69	./.:.:.:.:.	0/0:8,0:8:15:0,15,162	0/0:7,0:7:9:0,9,92	1/1:0,10:10:12:121,12,0	0/0:11,0:11:15:0,15,158	1/1:0,19:19:18:186,18,0	0/0:2,0:2:3:0,3,34	0/0:3,0:3:3:0,3,34	0/0:4,0:4:3:0,3,32	0/0:3,0:3:6:0,6,65	1/1:0,1:1:3:32,3,0	0/0:5,0:5:9:0,9,95	./.:.:.:.:.	0/0:1,0:1:3:0,3,32	0/0:4,0:4:3:0,3,32	0/0:1,0:1:3:0,3,32	0/0:4,0:4:6:0,6,63	0/0:5,0:5:6:0,6,69	0/0:4,0:4:3:0,3,34	0/0:1,0:1:3:0,3,32	0/0:3,0:3:6:0,6,63	0/0:2,0:3:6:0,6,67	0/0:3,0:3:9:0,9,92	./.:.:.:.:.	0/0:4,0:4:6:0,6,65	0/0:4,0:4:6:0,6,61	0/0:2,0:2:3:0,3,34	0/0:3,0:3:3:0,3,34	0/0:1,0:1:3:0,3,34	0/0:3,0:3:6:0,6,61	0/0:3,0:3:3:0,3,32	./.:.:.:.:.	0/0:2,0:2:6:0,6,61	0/1:2,1:3:25:25,0,26	1/1:0,4:4:3:32,3,0	0/0:1,0:1:3:0,3,32	./.:.:.:.:.	./.:.:.:.:.	./.:.:.:.:.	0/0:3,0:3:3:0,3,34	0/0:1,0:1:3:0,3,32	./.:.:.:.:.	0/0:3,0:3:9:0,9,97	0/0:2,0:2:3:0,3,35	0/0:2,0:2:6:0,6,65	./.:.:.:.:.	./.:.:.:.:.	0/0:7,0:7:18:0,18,190	./.:.:.:.:.	0/0:2,0:2:3:0,3,33	0/0:2,0:2:3:0,3,30	0/0:1,0:1:3:0,3,32	./.:.:.:.:.	./.:.:.:.:.	0/0:2,0:2:6:0,6,63	0/0:3,0:3:3:0,3,33	0/0:1,0:1:3:0,3,33	./.:.:.:.:.	./.:.:.:.:.	./.:.:.:.:.	0/0:1,0:1:3:0,3,32	./.:.:.:.:.	0/0:5,0:5:6:0,6,65	1/1:0,6:6:3:32,3,0	1/1:0,4:4:6:65,6,0	./.:.:.:.:.	0/0:5,0:5:9:0,9,97	1/1:1,1:2:3:32,3,0	0/0:3,0:3:9:0,9,97	./.:.:.:.:.	0/0:1,0:1:3:0,3,30	0/0:3,0:3:9:0,9,100	0/0:8,0:8:3:0,3,32	./.:.:.:.:.	./.:.:.:.:.	./.:.:.:.:.	0/0:1,0:1:3:0,3,32	0/0:5,0:5:6:0,6,65	./.:.:.:.:.	0/0:3,0:3:3:0,3,32	1/1:0,7:7:6:63,6,0	0/0:4,0:4:6:0,6,63	0/0:3,0:3:3:0,3,32	1/1:0,7:7:9:94,9,0	0/0:3,0:3:3:0,3,32	1/1:0,2:2:3:31,3,0	0/0:3,0:3:3:0,3,32	0/0:3,0:3:6:0,6,65	0/0:2,0:2:3:0,3,32	./.:.:.:.:.	./.:.:.:.:.	./.:.:.:.:.	1/1:0,2:2:3:45,3,0	./.:.:.:.:.	./.:.:.:.:.	./.:.:.:.:.	0/0:17,0:17:18:0,18,206
chr1	32493334	.	T	A	2517.81	.	AC=41;AF=0.156;AN=262;BaseQRankSum=1.883;DP=738;Dels=0.00;FS=0.839;HaplotypeScore=0.0634;InbreedingCoeff=0.5595;MLEAC=35;MLEAF=0.134;MQ=54.83;MQ0=0;MQRankSum=1.423;QD=23.53;ReadPosRankSum=-0.727	GT:AD:DP:GQ:PL	0/0:41,0:41:99:0,123,1306	0/0:16,0:16:48:0,48,505	0/0:17,0:17:48:0,48,510	0/0:29,0:29:87:0,87,887	0/0:10,0:10:30:0,30,315	0/0:12,0:12:30:0,30,339	0/0:11,0:11:33:0,33,337	0/0:2,0:2:6:0,6,63	0/1:1,1:2:22:25,0,22	0/0:13,0:13:33:0,33,369	0/0:3,0:3:9:0,9,95	0/0:16,0:16:42:0,42,468	0/0:10,0:10:30:0,30,314	0/0:1,0:1:3:0,3,31	0/0:8,0:8:24:0,24,237	0/0:14,0:14:42:0,42,428	0/0:7,0:7:21:0,21,215	0/0:1,0:1:3:0,3,31	0/0:4,0:4:12:0,12,125	0/0:3,0:3:9:0,9,97	0/0:4,0:4:12:0,12,132	1/1:0,8:8:21:234,21,0	1/1:0,15:15:45:466,45,0	0/0:11,0:11:30:0,30,327	0/0:1,0:1:3:0,3,32	0/0:18,0:18:54:0,54,558	0/0:5,0:5:15:0,15,156	0/0:4,0:4:12:0,12,132	0/0:2,0:2:6:0,6,63	0/0:8,0:8:21:0,21,223	0/0:5,0:5:15:0,15,160	0/0:3,0:3:9:0,9,96	0/0:6,0:6:15:0,15,167	0/0:2,0:2:6:0,6,61	0/0:10,0:10:30:0,30,316	0/0:3,0:3:9:0,9,95	0/0:19,0:19:57:0,57,589	0/0:9,0:9:21:0,21,249	0/0:6,0:6:18:0,18,187	0/0:1,0:1:3:0,3,35	0/0:3,0:3:9:0,9,93	0/0:7,0:7:21:0,21,214	0/0:16,0:16:48:0,48,492	1/1:0,12:12:36:388,36,0	0/0:15,0:15:42:0,42,455	1/1:0,11:11:30:328,30,0	0/0:9,0:9:27:0,27,277	0/0:1,0:1:3:0,3,33	./.:.:.:.:.	0/0:6,0:6:18:0,18,181	1/1:0,1:1:3:32,3,0	0/0:3,0:3:9:0,9,92	0/0:2,0:2:6:0,6,63	0/0:2,0:2:6:0,6,61	0/0:2,0:2:6:0,6,65	0/0:1,0:1:3:0,3,32	0/0:4,0:4:12:0,12,120	0/0:8,0:8:24:0,24,245	./.:.:.:.:.	0/0:4,0:4:12:0,12,121	0/0:3,0:3:9:0,9,96	0/0:1,0:1:3:0,3,30	0/0:8,0:8:24:0,24,250	0/0:1,0:1:3:0,3,31	0/0:5,0:5:15:0,15,150	0/0:3,0:3:9:0,9,96	0/0:3,0:3:9:0,9,95	0/0:2,0:2:6:0,6,60	0/0:3,0:3:9:0,9,94	0/0:3,0:3:9:0,9,89	0/0:1,0:1:3:0,3,31	0/0:3,0:3:9:0,9,92	0/0:2,0:2:6:0,6,61	0/1:3,1:4:20:20,0,80	1/1:0,3:3:9:96,9,0	0/0:2,0:2:6:0,6,61	0/0:2,0:2:6:0,6,61	1/1:0,2:2:6:63,6,0	1/1:0,1:1:3:31,3,0	0/0:5,0:5:12:0,12,140	0/0:2,0:2:6:0,6,65	0/0:4,0:4:12:0,12,120	0/0:4,0:4:12:0,12,122	0/0:3,0:3:9:0,9,95	0/0:1,0:1:3:0,3,33	0/0:3,0:3:9:0,9,97	0/0:2,0:2:6:0,6,64	0/0:5,0:5:15:0,15,158	0/0:1,0:1:3:0,3,32	0/0:3,0:3:9:0,9,92	0/0:2,0:2:6:0,6,63	0/0:1,0:1:3:0,3,32	0/0:4,0:4:12:0,12,126	0/0:5,0:5:15:0,15,156	./.:.:.:.:.	0/0:1,0:1:3:0,3,32	0/0:3,0:3:9:0,9,97	0/0:1,0:1:3:0,3,31	0/0:3,0:3:9:0,9,93	0/0:3,0:3:9:0,9,95	0/0:4,0:4:12:0,12,130	./.:.:.:.:.	0/0:4,0:4:12:0,12,122	1/1:0,1:1:3:32,3,0	1/1:0,2:2:6:65,6,0	0/0:4,0:4:12:0,12,125	0/0:5,0:5:15:0,15,159	0/1:2,4:6:43:104,0,43	0/0:2,0:2:6:0,6,63	0/0:2,0:2:6:0,6,62	0/0:5,0:5:15:0,15,153	0/0:2,0:2:6:0,6,67	0/0:6,0:6:18:0,18,185	0/0:5,0:5:15:0,15,156	0/0:2,0:2:6:0,6,61	0/0:3,0:3:9:0,9,95	0/0:7,0:7:21:0,21,218	./.:.:.:.:.	1/1:0,3:3:9:92,9,0	0/0:5,0:5:15:0,15,156	1/1:0,3:3:9:93,9,0	0/0:4,0:4:12:0,12,125	0/0:4,0:4:12:0,12,127	1/1:0,7:7:21:219,21,0	0/0:4,0:4:12:0,12,122	1/1:0,4:4:12:124,12,0	0/0:7,0:7:21:0,21,218	0/0:5,0:5:15:0,15,154	0/0:2,0:2:6:0,6,63	./.:.:.:.:.	1/1:0,6:6:9:134,9,0	0/0:2,0:2:3:0,3,45	1/1:0,9:9:15:197,15,0	1/1:0,3:3:6:77,6,0	1/1:0,2:2:3:45,3,0	1/1:0,2:2:3:45,3,0	0/0:30,0:30:90:0,90,1014
chr1	32493376	.	A	T	2297.56	.	AC=41;AF=0.159;AN=258;BaseQRankSum=-4.826;DP=817;Dels=0.00;FS=3.450;HaplotypeScore=0.0360;InbreedingCoeff=0.5718;MLEAC=35;MLEAF=0.136;MQ=54.11;MQ0=0;MQRankSum=-0.836;QD=20.89;ReadPosRankSum=2.888	GT:AD:DP:GQ:PL	0/0:45,0:45:99:0,135,1462	0/0:23,0:23:69:0,69,699	0/0:17,0:17:51:0,51,525	0/0:41,0:41:99:0,123,1241	0/0:10,0:10:30:0,30,309	0/0:11,0:11:33:0,33,334	0/0:14,0:14:42:0,42,428	0/0:3,0:3:9:0,9,98	1/1:0,1:1:3:32,3,0	0/0:20,0:20:54:0,54,575	0/0:4,0:4:12:0,12,124	0/0:15,0:15:42:0,42,444	0/0:12,0:12:36:0,36,368	0/0:3,0:3:9:0,9,91	0/0:8,0:8:24:0,24,239	0/0:17,0:17:51:0,51,504	0/0:10,0:10:30:0,30,308	0/0:5,0:5:15:0,15,153	0/0:3,0:3:9:0,9,94	0/0:2,0:2:6:0,6,61	0/0:3,0:3:9:0,9,97	1/1:0,6:6:12:137,12,0	1/1:0,11:11:33:322,33,0	0/0:16,0:16:45:0,45,489	./.:.:.:.:.	0/0:17,0:17:51:0,51,503	0/0:5,0:5:15:0,15,152	0/0:4,0:4:12:0,12,123	0/0:2,0:2:3:0,3,34	0/0:9,0:9:24:0,24,249	0/0:5,0:5:15:0,15,156	0/0:1,0:1:3:0,3,32	0/0:12,0:12:27:0,27,316	0/0:1,0:1:3:0,3,32	0/0:11,0:11:30:0,30,324	0/0:2,0:2:6:0,6,65	0/0:24,0:24:66:0,66,704	0/0:7,0:7:18:0,18,198	0/0:7,0:7:21:0,21,213	0/0:2,0:2:6:0,6,67	0/0:4,0:4:12:0,12,134	0/0:6,0:6:18:0,18,181	0/0:18,0:18:54:0,54,549	1/1:0,16:16:42:412,42,0	0/0:14,0:14:42:0,42,416	1/1:0,10:10:27:284,27,0	0/0:11,0:11:33:0,33,337	0/1:2,1:3:23:23,0,56	./.:.:.:.:.	0/0:7,0:7:21:0,21,213	./.:.:.:.:.	0/0:1,0:1:3:0,3,31	0/0:3,0:3:9:0,9,97	0/0:3,0:3:9:0,9,92	./.:.:.:.:.	./.:.:.:.:.	0/0:3,0:3:9:0,9,92	0/0:11,0:11:33:0,33,335	./.:.:.:.:.	0/0:5,0:5:15:0,15,153	0/0:2,0:2:6:0,6,62	0/0:1,0:1:3:0,3,33	0/0:10,0:10:30:0,30,308	0/0:2,0:2:6:0,6,63	0/0:7,0:7:21:0,21,217	0/0:1,0:1:3:0,3,32	0/0:3,0:3:9:0,9,97	0/0:5,0:5:15:0,15,151	0/0:6,0:6:18:0,18,184	0/0:2,0:2:6:0,6,60	0/0:1,0:1:3:0,3,30	0/0:5,0:5:15:0,15,152	0/0:3,0:3:9:0,9,93	0/1:2,2:4:47:47,0,54	1/1:0,5:5:12:117,12,0	0/0:5,0:5:15:0,15,154	0/0:3,0:3:9:0,9,91	1/1:0,2:2:6:61,6,0	1/1:0,1:1:3:29,3,0	0/0:2,0:2:3:0,3,45	./.:.:.:.:.	0/0:2,0:2:6:0,6,58	0/0:2,0:2:6:0,6,66	0/0:1,0:1:3:0,3,31	0/0:1,0:1:3:0,3,32	0/0:3,0:3:9:0,9,101	0/0:3,0:3:9:0,9,94	0/0:5,0:5:15:0,15,152	0/0:3,0:3:9:0,9,95	0/0:3,0:3:9:0,9,95	0/0:2,0:2:6:0,6,60	0/0:3,0:3:9:0,9,95	0/0:4,0:4:12:0,12,131	0/0:5,0:5:15:0,15,147	0/0:1,0:1:3:0,3,34	0/0:1,0:1:3:0,3,32	0/0:2,0:2:6:0,6,63	0/0:1,0:1:3:0,3,29	0/0:3,0:3:9:0,9,88	0/0:4,0:4:12:0,12,123	0/0:4,0:4:12:0,12,128	0/0:1,0:1:3:0,3,32	0/0:2,0:2:6:0,6,55	1/1:0,1:1:3:29,3,0	1/1:0,3:3:6:60,6,0	0/0:7,0:7:15:0,15,188	0/0:2,0:2:6:0,6,67	0/1:2,4:6:45:99,0,45	0/0:3,0:3:9:0,9,97	0/0:1,0:1:3:0,3,31	0/0:6,0:6:18:0,18,178	0/0:3,0:3:9:0,9,95	0/0:5,0:5:12:0,12,135	0/0:3,0:3:9:0,9,94	0/0:3,0:3:9:0,9,93	0/0:4,0:4:12:0,12,122	0/0:5,0:5:15:0,15,152	0/0:4,0:4:12:0,12,125	1/1:0,2:2:6:58,6,0	0/0:4,0:4:12:0,12,120	1/1:0,4:4:12:115,12,0	0/0:5,0:5:15:0,15,162	0/0:8,0:8:24:0,24,257	1/1:0,9:9:27:265,27,0	0/0:6,0:6:18:0,18,188	1/1:0,4:4:9:87,9,0	0/0:9,0:9:27:0,27,274	0/0:8,0:8:24:0,24,245	0/0:3,0:3:9:0,9,97	./.:.:.:.:.	1/1:0,4:4:6:89,6,0	0/0:2,0:2:3:0,3,45	1/1:0,10:10:18:225,18,0	1/1:0,4:4:9:106,9,0	1/1:0,2:2:3:45,3,0	1/1:0,2:2:3:45,3,0	0/0:25,0:25:75:0,75,837
chr1	32493393	.	T	C	2556.79	.	AC=41;AF=0.160;AN=256;BaseQRankSum=4.994;DP=825;Dels=0.00;FS=0.000;HaplotypeScore=0.0299;InbreedingCoeff=0.5706;MLEAC=35;MLEAF=0.137;MQ=53.91;MQ0=1;MQRankSum=-0.257;QD=21.85;ReadPosRankSum=1.917	GT:AD:DP:GQ:PL	0/0:41,0:41:99:0,123,1309	0/0:20,0:20:60:0,60,621	0/0:19,0:19:57:0,57,586	0/0:43,0:43:99:0,129,1297	0/0:10,0:10:30:0,30,317	0/0:12,0:12:36:0,36,374	0/0:15,0:15:45:0,45,441	0/0:3,0:3:9:0,9,100	1/1:0,2:2:3:32,3,0	0/0:18,0:18:48:0,48,502	0/0:5,0:5:15:0,15,154	0/0:13,0:13:36:0,36,368	0/0:11,0:11:33:0,33,342	0/0:2,0:2:6:0,6,64	0/0:9,0:9:27:0,27,270	0/0:16,0:16:48:0,48,484	0/0:10,0:10:30:0,30,313	0/0:5,0:5:15:0,15,158	0/0:2,0:2:6:0,6,61	0/0:4,0:4:12:0,12,124	0/0:3,0:3:9:0,9,97	1/1:0,6:6:15:174,15,0	1/1:0,14:14:42:450,42,0	0/0:18,0:18:51:0,51,542	./.:.:.:.:.	0/0:13,0:13:39:0,39,395	0/0:6,0:6:18:0,18,184	0/0:5,0:5:15:0,15,157	0/0:2,0:2:6:0,6,55	0/0:9,0:9:24:0,24,264	0/0:3,0:3:9:0,9,96	0/0:2,0:2:6:0,6,63	0/0:13,0:13:30:0,30,353	0/0:1,0:1:3:0,3,29	0/0:11,0:11:30:0,30,322	0/0:2,0:2:6:0,6,61	0/0:26,0:26:69:0,69,759	0/0:7,0:7:18:0,18,190	0/0:9,0:9:27:0,27,281	0/0:2,0:2:6:0,6,63	0/0:5,0:5:15:0,15,162	0/0:8,0:8:24:0,24,255	0/0:14,0:14:42:0,42,434	1/1:0,20:20:54:574,54,0	0/0:17,0:17:51:0,51,530	1/1:0,10:10:24:269,24,0	0/0:13,0:13:39:0,39,410	0/1:4,1:5:18:18,0,113	./.:.:.:.:.	0/0:4,0:4:12:0,12,122	./.:.:.:.:.	0/0:1,0:1:3:0,3,32	0/0:2,0:2:6:0,6,63	0/0:4,0:4:12:0,12,123	0/0:1,0:1:3:0,3,32	./.:.:.:.:.	0/0:1,0:1:3:0,3,32	0/0:10,0:10:30:0,30,310	./.:.:.:.:.	0/0:6,0:6:18:0,18,194	0/0:2,0:2:6:0,6,61	0/0:2,0:2:6:0,6,62	0/0:12,0:12:36:0,36,375	0/0:3,0:3:9:0,9,92	0/0:7,0:7:21:0,21,213	0/0:2,0:2:6:0,6,58	0/0:5,0:5:15:0,15,160	0/0:6,0:6:18:0,18,189	0/0:5,0:5:15:0,15,154	0/0:2,0:2:6:0,6,64	0/0:1,0:1:3:0,3,31	0/0:5,0:5:15:0,15,153	0/0:2,0:2:6:0,6,62	0/1:2,2:4:49:49,0,52	1/1:0,4:4:9:97,9,0	0/0:4,0:4:12:0,12,118	0/0:3,0:3:9:0,9,94	1/1:0,2:2:6:65,6,0	1/1:0,1:1:3:32,3,0	0/0:1,0:1:3:0,3,32	./.:.:.:.:.	0/0:1,0:1:3:0,3,31	0/0:1,0:1:3:0,3,31	0/0:1,0:1:3:0,3,32	0/0:2,0:2:6:0,6,63	0/0:1,0:1:3:0,3,32	0/0:4,0:4:12:0,12,128	0/0:3,0:3:9:0,9,91	0/0:3,0:3:9:0,9,96	0/0:3,0:3:9:0,9,100	0/0:2,0:2:6:0,6,63	0/0:3,0:3:9:0,9,95	0/0:5,0:5:15:0,15,153	0/0:2,0:2:6:0,6,63	0/0:1,0:1:3:0,3,32	0/0:2,0:2:6:0,6,60	0/0:2,0:2:6:0,6,65	./.:.:.:.:.	0/0:4,0:4:12:0,12,119	0/0:3,0:3:9:0,9,92	0/0:1,0:1:3:0,3,32	0/0:2,0:2:6:0,6,63	./.:.:.:.:.	1/1:0,1:1:3:34,3,0	1/1:0,6:6:15:155,15,0	0/0:7,0:7:15:0,15,182	0/0:5,0:5:15:0,15,162	0/1:2,3:5:46:81,0,46	0/0:3,0:3:9:0,9,93	0/0:1,0:1:3:0,3,26	0/0:4,0:4:12:0,12,124	0/0:3,0:3:9:0,9,96	0/0:5,0:5:12:0,12,139	0/0:6,0:6:15:0,15,168	0/0:3,0:3:9:0,9,94	0/0:3,0:3:9:0,9,91	0/0:7,0:7:21:0,21,211	0/0:8,0:8:24:0,24,252	1/1:0,1:1:3:32,3,0	0/0:6,0:6:18:0,18,184	1/1:0,3:3:9:88,9,0	0/0:4,0:4:12:0,12,126	0/0:7,0:7:21:0,21,216	1/1:0,7:7:21:227,21,0	0/0:7,0:7:21:0,21,214	1/1:0,3:3:6:62,6,0	0/0:6,0:6:18:0,18,185	0/0:8,0:8:24:0,24,245	0/0:3,0:3:9:0,9,95	./.:.:.:.:.	1/1:0,4:4:6:89,6,0	0/0:2,0:2:3:0,3,45	1/1:0,10:11:18:228,18,0	1/1:0,4:4:9:97,9,0	1/1:0,2:2:3:45,3,0	1/1:0,2:2:3:45,3,0	0/0:25,0:25:75:0,75,836
chr1	32493415	.	C	T	2718.56	.	AC=34;AF=0.136;AN=250;BaseQRankSum=-6.385;DP=905;Dels=0.00;FS=5.919;HaplotypeScore=0.0447;InbreedingCoeff=0.5228;MLEAC=31;MLEAF=0.124;MQ=53.77;MQ0=2;MQRankSum=-2.431;QD=21.07;ReadPosRankSum=1.673	GT:AD:DP:GQ:PL	0/0:39,0:39:99:0,117,1248	0/0:27,0:27:81:0,81,841	0/0:21,1:22:63:0,63,651	0/0:49,0:49:99:0,138,1476	0/0:15,0:15:45:0,45,480	0/0:17,0:17:51:0,51,536	0/0:13,0:13:39:0,39,406	0/0:3,0:3:9:0,9,97	./.:.:.:.:.	0/0:13,0:13:39:0,39,412	0/0:2,0:2:6:0,6,64	0/0:10,0:10:27:0,27,297	0/0:16,0:16:48:0,48,497	0/0:2,0:2:6:0,6,63	0/0:10,0:10:30:0,30,316	0/0:15,0:15:45:0,45,465	0/0:19,0:19:54:0,54,580	0/0:4,0:4:12:0,12,130	0/0:3,0:3:6:0,6,75	0/0:5,0:5:15:0,15,152	0/0:2,0:2:6:0,6,66	1/1:0,7:7:18:195,18,0	1/1:0,13:13:39:395,39,0	0/0:21,0:21:54:0,54,617	0/0:1,0:1:3:0,3,36	0/0:16,0:16:45:0,45,478	0/0:13,0:13:39:0,39,394	0/0:3,0:3:9:0,9,101	0/0:1,0:1:3:0,3,31	0/0:14,0:14:42:0,42,426	0/0:2,0:2:6:0,6,67	0/0:2,0:2:6:0,6,67	0/0:18,0:18:39:0,39,475	0/0:1,0:1:3:0,3,33	0/0:15,0:15:42:0,42,445	./.:.:.:.:.	0/0:24,0:24:63:0,63,703	0/0:8,0:8:18:0,18,203	0/0:11,0:11:33:0,33,347	0/0:2,0:2:6:0,6,67	0/0:4,0:4:12:0,12,131	0/0:13,0:13:39:0,39,421	0/0:15,0:15:45:0,45,465	1/1:0,24:24:63:651,63,0	0/0:25,0:25:75:0,75,780	1/1:0,16:16:39:407,39,0	0/0:13,0:13:39:0,39,406	0/1:4,1:5:18:18,0,110	./.:.:.:.:.	0/0:3,0:3:9:0,9,93	1/1:0,1:1:3:29,3,0	./.:.:.:.:.	0/0:2,0:2:6:0,6,58	0/0:3,0:3:9:0,9,97	0/0:1,0:1:3:0,3,29	./.:.:.:.:.	0/0:2,0:2:6:0,6,63	0/0:9,0:9:27:0,27,272	0/0:2,0:2:6:0,6,62	0/0:6,0:6:18:0,18,187	0/0:2,0:2:6:0,6,61	0/0:1,0:1:3:0,3,32	0/0:12,0:12:36:0,36,379	0/0:4,0:4:12:0,12,124	0/0:7,0:7:21:0,21,220	0/0:1,0:1:3:0,3,31	0/0:4,0:4:12:0,12,122	0/0:8,0:8:24:0,24,250	0/0:7,0:7:21:0,21,214	0/0:1,0:1:3:0,3,32	0/0:2,0:2:6:0,6,61	0/0:5,0:5:15:0,15,151	0/0:3,0:3:9:0,9,95	0/1:3,3:6:61:75,0,61	1/1:0,5:5:12:118,12,0	0/0:3,0:3:9:0,9,92	0/0:5,0:5:12:0,12,128	0/1:1,3:4:20:78,0,20	1/1:0,1:1:3:30,3,0	0/0:1,0:1:3:0,3,32	./.:.:.:.:.	0/0:3,0:3:3:0,3,32	0/0:2,0:2:6:0,6,67	./.:.:.:.:.	0/0:4,0:4:12:0,12,124	0/0:1,0:1:3:0,3,32	0/0:3,0:3:9:0,9,94	0/0:2,0:2:6:0,6,63	0/0:4,0:4:12:0,12,124	0/0:2,0:2:6:0,6,63	0/0:4,0:4:12:0,12,126	0/0:2,0:2:6:0,6,63	0/0:4,0:4:12:0,12,126	0/0:2,0:2:6:0,6,62	0/0:1,0:1:3:0,3,32	0/0:4,0:4:12:0,12,127	0/0:2,0:2:6:0,6,63	./.:.:.:.:.	0/0:3,0:3:9:0,9,93	0/0:3,0:3:9:0,9,94	0/0:3,0:3:9:0,9,96	0/0:2,0:2:6:0,6,63	0/0:1,0:1:3:0,3,32	./.:.:.:.:.	1/1:0,6:6:15:153,15,0	0/0:8,0:8:18:0,18,218	0/0:5,0:5:15:0,15,162	0/1:1,2:3:23:53,0,23	0/0:1,0:1:3:0,3,31	0/0:2,0:2:3:0,3,45	0/0:4,0:4:12:0,12,120	0/0:1,0:1:3:0,3,32	0/0:7,0:7:21:0,21,217	0/0:6,0:6:15:0,15,171	0/0:4,0:4:12:0,12,130	0/0:3,0:3:9:0,9,96	0/0:6,0:6:18:0,18,185	0/0:8,0:8:24:0,24,242	./.:.:.:.:.	0/0:4,0:4:12:0,12,128	1/1:0,3:3:9:93,9,0	0/0:4,0:4:12:0,12,120	0/0:7,0:7:21:0,21,219	1/1:0,8:8:21:223,21,0	0/0:7,0:7:21:0,21,216	1/1:0,6:6:9:93,9,0	0/0:7,0:7:21:0,21,219	0/0:8,0:8:24:0,24,248	0/0:2,0:2:6:0,6,65	./.:.:.:.:.	1/1:0,4:4:6:89,6,0	0/0:2,0:2:3:0,3,45	1/1:0,11:11:18:226,18,0	1/1:0,4:4:9:106,9,0	1/1:0,2:2:3:45,3,0	./.:.:.:.:.	0/0:25,0:25:75:0,75,846
chr1	32493550	.	G	A	3706.2	.	AC=65;AF=0.313;AN=208;BaseQRankSum=-0.808;DP=705;Dels=0.00;FS=0.000;HaplotypeScore=0.0096;InbreedingCoeff=0.5609;MLEAC=65;MLEAF=0.313;MQ=30.13;MQ0=81;MQRankSum=0.141;QD=14.04;ReadPosRankSum=-0.828	GT:AD:DP:GQ:PL	1/1:0,36:36:51:536,51,0	0/0:16,0:16:24:0,24,245	0/0:12,0:12:6:0,6,63	1/1:0,28:28:39:395,39,0	1/1:0,21:21:39:385,39,0	0/0:8,0:8:15:0,15,148	0/0:6,0:6:12:0,12,118	./.:.:.:.:.	0/0:1,0:1:3:0,3,32	1/1:0,16:16:21:214,21,0	./.:.:.:.:.	0/0:14,0:14:18:0,18,178	1/1:0,12:12:21:207,21,0	0/0:2,0:2:3:0,3,34	1/1:0,7:7:9:95,9,0	0/0:10,0:10:9:0,9,92	1/1:0,15:15:30:306,30,0	0/1:2,1:3:22:22,0,46	0/0:3,0:3:3:0,3,29	0/0:11,0:11:6:0,6,55	0/0:2,0:2:3:0,3,32	0/0:6,0:6:9:0,9,89	0/0:15,0:15:18:0,18,182	0/0:17,0:17:18:0,18,178	./.:.:.:.:.	1/1:0,21:21:33:337,33,0	0/0:11,0:11:21:0,21,214	1/1:0,3:3:9:92,9,0	0/1:1,1:2:25:27,0,25	1/1:0,15:15:15:156,15,0	0/1:3,1:4:26:26,0,27	./.:.:.:.:.	0/0:20,0:20:18:0,18,175	1/1:0,2:2:3:31,3,0	0/0:10,0:10:15:0,15,152	./.:.:.:.:.	0/0:16,0:16:21:0,21,210	0/0:9,0:9:12:0,12,122	0/0:3,0:3:3:0,3,29	0/0:1,0:1:3:0,3,31	./.:.:.:.:.	1/1:0,8:8:15:153,15,0	0/0:10,0:10:21:0,21,207	0/0:15,0:15:30:0,30,311	0/0:11,0:11:21:0,21,213	0/0:27,0:27:27:0,27,279	0/0:7,0:7:6:0,6,61	./.:.:.:.:.	./.:.:.:.:.	0/0:2,0:2:3:0,3,30	./.:.:.:.:.	./.:.:.:.:.	1/1:0,7:7:6:59,6,0	./.:.:.:.:.	0/0:3,0:3:6:0,6,59	1/1:0,5:5:6:59,6,0	./.:.:.:.:.	0/0:5,0:5:12:0,12,122	0/0:2,0:2:6:0,6,59	0/0:2,0:2:6:0,6,59	1/1:0,2:2:3:29,3,0	./.:.:.:.:.	1/1:0,10:10:9:89,9,0	1/1:0,4:4:9:92,9,0	0/0:4,0:4:12:0,12,122	1/1:0,2:2:3:32,3,0	0/0:1,0:1:3:0,3,31	1/1:0,7:7:15:158,15,0	1/1:0,3:3:9:92,9,0	./.:.:.:.:.	0/0:3,0:3:6:0,6,59	0/0:2,0:2:6:0,6,61	0/0:6,0:6:12:0,12,111	0/0:5,0:5:9:0,9,90	0/0:3,0:3:3:0,3,29	./.:.:.:.:.	0/0:1,0:1:3:0,3,30	./.:.:.:.:.	0/0:1,0:1:3:0,3,30	0/0:5,0:5:6:0,6,59	0/0:3,0:3:6:0,6,61	0/0:1,0:1:3:0,3,30	0/0:2,0:2:6:0,6,59	./.:.:.:.:.	./.:.:.:.:.	0/0:6,0:6:9:0,9,95	0/0:2,0:2:3:0,3,32	0/0:3,0:3:6:0,6,63	1/1:0,4:4:6:65,6,0	1/1:0,4:4:9:96,9,0	1/1:0,2:2:3:32,3,0	./.:.:.:.:.	1/1:1,1:2:3:30,3,0	1/1:0,3:3:6:59,6,0	./.:.:.:.:.	1/1:0,2:2:3:31,3,0	0/0:4,0:4:9:0,9,86	1/1:0,2:2:3:33,3,0	0/0:2,0:2:6:0,6,61	1/1:0,2:2:3:32,3,0	1/1:0,3:3:6:65,6,0	./.:.:.:.:.	1/1:0,4:4:3:31,3,0	./.:.:.:.:.	./.:.:.:.:.	0/0:3,0:3:6:0,6,59	0/0:3,0:3:9:0,9,86	0/0:3,0:3:3:0,3,32	./.:.:.:.:.	./.:.:.:.:.	0/0:4,0:4:6:0,6,59	./.:.:.:.:.	0/0:5,0:5:9:0,9,86	0/0:2,0:2:3:0,3,32	0/0:5,0:5:3:0,3,32	1/1:0,3:3:6:63,6,0	./.:.:.:.:.	0/0:3,0:3:6:0,6,60	0/0:3,0:3:3:0,3,31	0/0:3,0:3:6:0,6,59	./.:.:.:.:.	0/0:2,0:2:6:0,6,61	0/0:5,0:5:6:0,6,59	0/0:2,0:2:6:0,6,61	0/0:1,0:1:3:0,3,32	0/0:3,0:3:3:0,3,31	0/0:6,0:6:9:0,9,89	0/0:2,0:2:6:0,6,64	0/0:3,0:3:6:0,6,59	./.:.:.:.:.	./.:.:.:.:.	./.:.:.:.:.	0/0:3,0:3:3:0,3,31	0/0:3,0:3:3:0,3,31	./.:.:.:.:.	./.:.:.:.:.	0/0:13,0:13:15:0,15,172
chr1	32493587	.	C	A	575.54	.	AC=22;AF=0.120;AN=184;BaseQRankSum=-0.318;DP=593;Dels=0.00;FS=0.000;HaplotypeScore=0.0198;InbreedingCoeff=0.2653;MLEAC=20;MLEAF=0.109;MQ=26.31;MQ0=89;MQRankSum=1.010;QD=7.57;ReadPosRankSum=2.916	GT:AD:DP:GQ:PL	0/0:39,0:39:63:0,63,702	0/0:11,0:11:15:0,15,162	0/0:9,0:9:3:0,3,33	0/0:18,0:18:24:0,24,250	0/0:14,0:14:24:0,24,260	0/0:3,0:3:3:0,3,33	0/0:6,0:6:6:0,6,63	./.:.:.:.:.	0/1:1,3:4:23:54,0,23	0/0:15,0:15:18:0,18,195	0/0:4,0:4:9:0,9,100	0/0:14,0:14:9:0,9,95	0/0:7,0:7:9:0,9,97	0/0:1,0:1:3:0,3,32	0/0:5,0:5:6:0,6,63	0/0:14,0:14:12:0,12,122	0/0:15,0:15:15:0,15,153	0/0:4,0:4:12:0,12,134	./.:.:.:.:.	0/0:7,0:7:6:0,6,67	0/0:2,0:2:3:0,3,33	1/1:0,9:9:6:61,6,0	1/1:0,9:9:3:31,3,0	0/0:10,0:10:3:0,3,31	0/0:1,0:1:3:0,3,33	0/0:15,0:15:21:0,21,220	0/0:7,0:7:12:0,12,126	0/0:3,0:3:3:0,3,34	0/0:1,0:1:3:0,3,26	0/0:14,0:14:15:0,15,160	0/0:7,0:7:12:0,12,128	./.:.:.:.:.	0/0:13,0:13:15:0,15,148	./.:.:.:.:.	0/0:6,0:6:3:0,3,32	./.:.:.:.:.	0/0:16,0:16:9:0,9,97	0/0:6,0:6:6:0,6,63	0/0:3,0:3:3:0,3,33	./.:.:.:.:.	0/0:1,1:2:3:0,3,33	0/0:9,0:9:12:0,12,130	0/0:7,0:7:9:0,9,95	1/1:0,12:12:18:184,18,0	0/0:8,0:8:15:0,15,161	1/1:0,22:22:21:204,21,0	0/0:7,0:7:3:0,3,32	./.:.:.:.:.	./.:.:.:.:.	./.:.:.:.:.	./.:.:.:.:.	./.:.:.:.:.	0/0:5,0:5:3:0,3,34	./.:.:.:.:.	0/0:1,0:1:3:0,3,29	./.:.:.:.:.	./.:.:.:.:.	0/0:5,0:5:12:0,12,130	0/0:2,0:2:6:0,6,65	0/0:2,0:2:6:0,6,67	./.:.:.:.:.	./.:.:.:.:.	0/0:8,0:8:3:0,3,31	0/0:3,0:3:6:0,6,61	0/0:4,0:4:9:0,9,97	0/0:3,0:3:3:0,3,32	./.:.:.:.:.	0/0:4,0:4:6:0,6,65	0/0:5,0:5:9:0,9,97	0/0:2,0:2:3:0,3,32	0/0:2,0:2:3:0,3,32	./.:.:.:.:.	0/0:2,0:2:3:0,3,33	0/1:4,1:5:27:27,0,27	./.:.:.:.:.	./.:.:.:.:.	0/0:1,0:1:3:0,3,29	./.:.:.:.:.	./.:.:.:.:.	0/0:2,0:2:3:0,3,32	0/0:2,0:2:3:0,3,32	./.:.:.:.:.	./.:.:.:.:.	./.:.:.:.:.	./.:.:.:.:.	0/0:4,0:4:6:0,6,69	./.:.:.:.:.	0/0:3,0:3:6:0,6,61	0/0:3,0:3:3:0,3,32	0/0:4,0:4:9:0,9,94	0/0:2,0:2:3:0,3,32	0/0:2,0:2:3:0,3,32	./.:.:.:.:.	./.:.:.:.:.	./.:.:.:.:.	0/0:1,0:1:3:0,3,31	./.:.:.:.:.	./.:.:.:.:.	0/0:2,0:2:3:0,3,31	./.:.:.:.:.	0/0:5,0:5:6:0,6,63	./.:.:.:.:.	0/0:4,0:4:3:0,3,30	./.:.:.:.:.	./.:.:.:.:.	0/0:4,0:4:6:0,6,65	0/0:5,0:5:9:0,9,95	1/1:0,2:2:6:62,6,0	0/0:2,0:2:3:0,3,33	./.:.:.:.:.	0/0:5,0:5:12:0,12,126	0/0:2,0:2:3:0,3,33	0/0:1,0:1:3:0,3,32	0/0:1,0:1:3:0,3,32	0/0:4,0:4:3:0,3,34	0/0:3,0:3:6:0,6,63	./.:.:.:.:.	0/0:2,0:2:6:0,6,64	./.:.:.:.:.	0/0:2,0:2:3:0,3,32	1/1:0,1:1:3:31,3,0	0/0:3,0:3:3:0,3,34	0/0:6,0:6:6:0,6,67	1/1:0,2:2:3:30,3,0	./.:.:.:.:.	1/1:0,3:3:3:30,3,0	0/0:4,0:4:3:0,3,30	0/0:2,0:2:6:0,6,67	0/0:2,0:2:3:0,3,32	./.:.:.:.:.	./.:.:.:.:.	./.:.:.:.:.	1/1:0,4:4:3:31,3,0	1/1:0,3:3:3:30,3,0	./.:.:.:.:.	./.:.:.:.:.	0/0:9,0:9:12:0,12,141
chr1	32506079	.	T	C	3400.23	.	AC=41;AF=0.167;AN=246;BaseQRankSum=3.460;DP=853;Dels=0.00;FS=6.077;HaplotypeScore=0.0226;InbreedingCoeff=0.6003;MLEAC=38;MLEAF=0.154;MQ=59.85;MQ0=0;MQRankSum=-1.032;QD=25.76;ReadPosRankSum=0.061	GT:AD:DP:GQ:PL	0/0:52,0:52:99:0,156,1614	0/0:18,0:18:51:0,51,534	0/0:15,0:15:42:0,42,446	0/0:43,0:43:99:0,129,1293	0/0:15,0:15:42:0,42,445	0/0:8,0:8:21:0,21,223	0/0:16,0:16:39:0,39,435	0/0:1,0:1:3:0,3,35	0/0:2,0:2:6:0,6,67	0/0:22,0:22:63:0,63,650	0/0:1,0:1:3:0,3,33	0/0:12,0:12:36:0,36,365	0/0:10,0:10:30:0,30,296	0/0:1,0:1:3:0,3,32	0/0:9,0:9:27:0,27,281	0/0:18,0:18:51:0,51,537	0/0:13,0:13:39:0,39,386	./.:.:.:.:.	1/1:0,6:6:15:174,15,0	1/1:0,1:1:3:33,3,0	./.:.:.:.:.	1/1:0,10:10:30:313,30,0	1/1:0,13:13:39:415,39,0	0/0:21,0:21:54:0,54,593	0/1:3,1:4:21:21,0,88	0/0:14,0:14:42:0,42,436	0/0:15,0:15:39:0,39,425	0/0:3,0:3:9:0,9,93	0/0:2,0:2:6:0,6,69	0/0:9,0:9:27:0,27,271	0/0:5,0:5:15:0,15,159	0/0:5,0:5:15:0,15,162	0/0:9,0:9:27:0,27,280	0/0:1,0:1:3:0,3,34	1/1:0,19:19:54:575,54,0	0/0:2,0:2:6:0,6,67	0/0:23,0:23:60:0,60,655	0/0:8,0:8:21:0,21,207	0/0:18,0:18:54:0,54,542	./.:.:.:.:.	0/0:3,0:3:9:0,9,96	0/0:16,0:16:48:0,48,471	0/0:8,0:8:24:0,24,244	1/1:0,13:13:36:393,36,0	0/0:13,0:13:39:0,39,407	0/0:15,0:15:42:0,42,443	0/0:12,0:12:36:0,36,359	0/0:4,0:4:12:0,12,122	0/0:4,0:4:12:0,12,126	0/0:3,0:3:9:0,9,87	0/0:3,0:3:9:0,9,91	0/0:2,0:2:6:0,6,59	0/0:6,0:6:18:0,18,181	0/0:7,0:7:21:0,21,209	0/0:4,0:4:12:0,12,123	0/0:5,0:5:15:0,15,154	0/0:8,0:8:24:0,24,245	0/0:9,0:9:24:0,24,266	./.:.:.:.:.	0/1:1,3:4:24:66,0,24	0/0:6,0:6:18:0,18,178	0/0:4,0:4:12:0,12,120	0/0:6,0:6:18:0,18,188	0/0:3,0:3:9:0,9,96	1/1:0,4:4:12:124,12,0	0/0:4,0:4:12:0,12,116	0/0:3,0:3:9:0,9,89	0/0:6,0:6:18:0,18,183	./.:.:.:.:.	0/0:1,0:1:3:0,3,30	./.:.:.:.:.	1/1:0,2:2:3:45,3,0	1/1:0,1:1:3:32,3,0	0/1:1,3:4:19:80,0,19	0/0:7,0:7:21:0,21,212	0/0:3,0:3:6:0,6,73	1/1:0,3:3:9:90,9,0	0/0:2,0:2:6:0,6,60	./.:.:.:.:.	0/0:1,0:1:3:0,3,31	./.:.:.:.:.	1/1:0,2:2:6:61,6,0	1/1:0,4:4:12:127,12,0	0/0:7,0:7:21:0,21,210	0/0:5,0:5:15:0,15,153	1/1:0,1:1:3:33,3,0	0/0:5,0:5:15:0,15,161	0/0:2,0:2:6:0,6,61	0/0:3,0:3:9:0,9,95	0/0:1,0:1:3:0,3,31	0/0:1,0:1:3:0,3,32	0/0:5,0:5:15:0,15,146	0/0:1,0:1:3:0,3,31	0/0:1,0:1:3:0,3,31	0/0:1,0:1:3:0,3,30	0/0:4,0:4:12:0,12,130	0/0:3,0:3:9:0,9,98	0/0:1,0:1:3:0,3,29	0/0:6,0:6:18:0,18,178	0/0:4,0:4:12:0,12,120	0/0:5,0:5:15:0,15,160	0/0:2,0:2:6:0,6,59	0/0:1,0:1:3:0,3,30	1/1:0,2:2:6:63,6,0	0/0:4,0:4:12:0,12,128	0/0:2,0:2:6:0,6,62	0/0:2,0:2:6:0,6,61	1/1:0,8:8:24:249,24,0	0/0:1,0:1:3:0,3,31	./.:.:.:.:.	0/0:8,0:8:24:0,24,237	0/0:1,0:1:3:0,3,31	0/0:7,0:7:21:0,21,210	0/0:4,0:4:12:0,12,116	0/0:3,0:3:9:0,9,92	0/0:3,0:3:9:0,9,90	0/0:3,0:3:9:0,9,89	0/0:8,0:8:24:0,24,237	0/0:1,0:1:3:0,3,31	0/0:1,0:1:3:0,3,31	0/0:4,0:4:12:0,12,120	1/1:0,12:12:36:382,36,0	0/0:5,0:5:15:0,15,150	1/1:1,4:5:12:119,12,0	1/1:0,10:10:30:316,30,0	0/0:2,0:2:6:0,6,57	0/0:10,0:10:27:0,27,297	0/0:8,0:8:24:0,24,235	0/0:2,0:2:6:0,6,59	./.:.:.:.:.	0/0:2,0:2:6:0,6,63	./.:.:.:.:.	./.:.:.:.:.	./.:.:.:.:.	./.:.:.:.:.	1/1:0,4:4:6:89,6,0	0/0:23,0:23:69:0,69,763
chr1	32510048	.	C	T	2996	.	AC=42;AF=0.174;AN=242;BaseQRankSum=-5.055;DP=842;Dels=0.00;FS=0.356;HaplotypeScore=0.0664;InbreedingCoeff=0.5736;MLEAC=37;MLEAF=0.153;MQ=59.48;MQ0=0;MQRankSum=0.498;QD=23.78;ReadPosRankSum=1.337	GT:AD:DP:GQ:PL	0/0:42,0:42:99:0,126,1352	0/0:19,0:19:57:0,57,590	0/0:14,0:14:42:0,42,443	0/0:38,0:38:99:0,114,1217	0/0:14,0:14:39:0,39,435	0/0:17,0:17:45:0,45,507	0/0:10,0:10:30:0,30,324	0/0:6,0:6:18:0,18,192	0/0:4,0:4:12:0,12,128	0/0:15,0:15:45:0,45,473	./.:.:.:.:.	0/0:21,0:21:60:0,60,658	0/0:15,0:15:45:0,45,473	./.:.:.:.:.	0/0:12,0:12:36:0,36,387	0/0:23,0:23:66:0,66,713	0/0:26,0:26:78:0,78,808	./.:.:.:.:.	1/1:0,8:9:21:227,21,0	./.:.:.:.:.	0/0:2,0:2:6:0,6,67	1/1:0,14:14:39:413,39,0	1/1:0,17:17:48:510,48,0	0/0:14,0:14:42:0,42,447	0/0:1,0:1:3:0,3,32	0/0:23,0:23:66:0,66,704	0/0:12,0:12:33:0,33,358	0/0:4,0:4:12:0,12,128	0/0:1,0:1:3:0,3,33	0/0:13,0:13:36:0,36,388	0/0:5,0:5:15:0,15,158	./.:.:.:.:.	0/0:15,0:15:39:0,39,428	0/0:4,0:4:12:0,12,122	1/1:0,21:21:51:583,51,0	0/0:5,0:5:15:0,15,151	0/0:16,0:16:48:0,48,512	0/0:12,0:12:36:0,36,384	0/0:11,0:11:33:0,33,340	0/0:3,0:3:9:0,9,99	./.:.:.:.:.	0/0:10,0:10:30:0,30,315	0/0:10,0:10:30:0,30,313	1/1:0,12:12:33:348,33,0	0/0:18,0:18:51:0,51,560	0/0:24,0:24:66:0,66,719	0/0:3,0:3:9:0,9,95	0/0:2,0:2:6:0,6,67	0/0:3,0:3:9:0,9,97	./.:.:.:.:.	./.:.:.:.:.	./.:.:.:.:.	0/0:3,0:3:9:0,9,95	0/0:3,0:3:9:0,9,94	0/0:1,0:1:3:0,3,31	0/0:2,0:2:6:0,6,61	0/0:2,0:2:6:0,6,61	0/0:5,0:5:15:0,15,160	1/1:0,1:1:3:32,3,0	0/1:1,2:3:23:54,0,23	0/0:2,0:2:3:0,3,45	0/0:1,0:1:3:0,3,35	0/0:7,0:7:21:0,21,226	0/0:3,0:3:9:0,9,96	1/1:0,1:1:3:31,3,0	0/0:3,0:3:9:0,9,93	0/0:3,0:3:9:0,9,94	0/0:4,0:4:12:0,12,128	0/0:6,0:6:18:0,18,187	0/0:2,0:2:6:0,6,64	1/1:0,2:2:6:61,6,0	1/1:0,2:2:6:61,6,0	1/1:0,4:4:12:126,12,0	0/1:1,2:3:24:50,0,24	0/0:4,0:4:12:0,12,126	0/0:5,0:5:15:0,15,158	1/1:0,1:1:3:31,3,0	0/0:1,0:1:3:0,3,31	0/1:1,3:4:19:78,0,19	0/0:1,0:1:3:0,3,32	1/1:0,1:1:3:31,3,0	./.:.:.:.:.	1/1:0,2:2:6:63,6,0	0/0:4,0:4:12:0,12,128	0/0:2,0:2:6:0,6,65	0/0:4,0:4:12:0,12,130	0/0:4,0:4:12:0,12,128	0/0:2,0:2:6:0,6,59	0/0:3,0:3:9:0,9,96	0/0:3,0:3:9:0,9,97	0/0:4,0:4:12:0,12,126	0/0:3,0:3:9:0,9,95	0/0:1,0:1:3:0,3,32	./.:.:.:.:.	0/0:3,0:3:9:0,9,92	0/0:8,0:8:24:0,24,246	0/0:1,0:1:3:0,3,32	0/0:4,0:4:12:0,12,128	./.:.:.:.:.	0/0:1,0:1:3:0,3,32	0/0:7,0:7:21:0,21,231	0/0:3,0:3:9:0,9,97	0/0:3,0:3:9:0,9,92	1/1:0,1:1:3:31,3,0	./.:.:.:.:.	0/0:4,0:4:12:0,12,126	0/0:5,0:5:15:0,15,160	1/1:0,4:4:12:124,12,0	./.:.:.:.:.	0/0:3,0:3:6:0,6,75	0/0:5,0:5:15:0,15,157	./.:.:.:.:.	0/0:1,0:1:3:0,3,32	0/0:5,0:5:15:0,15,157	0/0:6,0:6:18:0,18,195	0/0:4,0:4:12:0,12,127	0/0:2,0:2:6:0,6,65	0/0:1,0:1:3:0,3,32	0/0:4,0:4:12:0,12,125	0/0:3,0:3:9:0,9,93	0/0:4,0:4:12:0,12,129	1/1:0,6:6:15:171,15,0	0/0:2,0:2:6:0,6,63	1/1:0,2:2:6:63,6,0	1/1:0,4:4:12:130,12,0	0/0:6,0:6:18:0,18,189	0/0:3,0:3:9:0,9,95	0/0:2,0:2:6:0,6,67	0/0:3,0:3:9:0,9,97	0/0:4,0:4:6:0,6,89	./.:.:.:.:.	0/0:6,0:6:15:0,15,174	0/0:2,0:2:3:0,3,45	1/1:0,6:6:9:134,9,0	0/0:4,0:4:9:0,9,109	0/1:4,2:6:33:33,0,96	0/0:32,0:32:96:0,96,1070
chr1	32511282	.	T	A	2000.9	.	AC=13;AF=0.050;AN=258;BaseQRankSum=0.997;DP=904;Dels=0.00;FS=0.000;HaplotypeScore=0.0407;InbreedingCoeff=0.3967;MLEAC=12;MLEAF=0.047;MQ=59.70;MQ0=0;MQRankSum=0.152;QD=26.68;ReadPosRankSum=0.841	GT:AD:DP:GQ:PL	0/0:54,0:54:99:0,162,1679	0/0:16,0:16:48:0,48,487	0/0:18,0:18:54:0,54,545	0/0:36,0:36:99:0,108,1076	0/0:16,0:16:48:0,48,480	1/1:0,13:13:39:385,39,0	0/0:18,0:18:54:0,54,530	0/0:4,0:4:12:0,12,128	0/0:2,0:2:6:0,6,61	0/0:16,0:16:48:0,48,474	0/0:3,0:3:9:0,9,97	0/0:12,0:12:36:0,36,365	0/0:10,0:10:30:0,30,298	0/0:2,0:2:6:0,6,65	1/1:0,26:26:78:797,78,0	0/0:9,0:9:27:0,27,277	0/0:20,0:20:60:0,60,611	0/0:5,0:5:15:0,15,160	0/0:6,0:6:18:0,18,183	0/0:3,0:3:9:0,9,86	0/0:4,0:4:12:0,12,125	0/0:10,0:10:27:0,27,283	0/0:19,0:19:54:0,54,561	0/0:27,0:27:78:0,78,807	0/0:3,0:3:9:0,9,99	0/0:15,0:15:45:0,45,436	0/0:11,0:11:33:0,33,332	0/0:2,0:2:6:0,6,67	0/0:1,0:1:3:0,3,33	0/0:27,0:27:78:0,78,791	0/0:5,0:5:15:0,15,160	0/0:1,0:1:3:0,3,35	0/0:14,0:14:39:0,39,422	./.:.:.:.:.	0/0:17,0:17:51:0,51,512	0/0:4,0:4:12:0,12,130	0/0:18,0:18:54:0,54,544	0/0:8,0:8:24:0,24,237	0/0:17,0:17:51:0,51,492	./.:.:.:.:.	0/0:4,0:4:12:0,12,128	0/0:19,0:19:57:0,57,569	1/1:0,19:19:57:579,57,0	0/0:6,0:6:18:0,18,183	0/0:15,0:15:42:0,42,436	0/0:17,0:17:48:0,48,503	0/0:8,0:8:21:0,21,215	0/0:3,0:3:9:0,9,96	0/0:1,0:1:3:0,3,29	0/0:5,0:5:15:0,15,153	0/0:1,0:1:3:0,3,29	0/0:5,0:5:15:0,15,153	0/0:4,0:4:12:0,12,119	0/0:3,0:3:9:0,9,89	0/0:3,0:3:9:0,9,86	0/0:1,0:1:3:0,3,32	0/0:2,0:2:6:0,6,61	0/0:5,0:5:15:0,15,154	0/0:1,0:1:3:0,3,31	0/0:5,0:5:15:0,15,151	0/0:1,0:1:3:0,3,30	0/0:3,0:3:9:0,9,86	0/0:7,0:7:18:0,18,196	0/0:5,0:5:12:0,12,134	0/0:6,0:6:18:0,18,178	1/1:0,5:5:15:155,15,0	0/0:4,0:4:12:0,12,120	0/0:5,0:5:15:0,15,152	0/0:6,0:6:18:0,18,178	./.:.:.:.:.	0/0:1,0:1:3:0,3,30	0/0:6,0:6:18:0,18,183	0/0:3,0:3:9:0,9,89	0/0:4,0:4:12:0,12,120	0/0:4,0:4:12:0,12,120	0/0:4,0:4:12:0,12,123	0/0:5,0:5:15:0,15,143	0/0:3,0:3:9:0,9,89	0/0:1,0:1:3:0,3,29	0/0:9,0:9:21:0,21,240	0/0:2,0:2:6:0,6,61	0/0:2,0:2:6:0,6,61	0/0:3,0:3:9:0,9,95	1/1:0,4:4:12:125,12,0	1/1:0,4:4:12:122,12,0	0/0:1,0:1:3:0,3,32	0/0:4,0:4:12:0,12,115	0/0:1,0:1:3:0,3,33	0/0:4,0:4:12:0,12,128	0/0:4,0:4:12:0,12,132	0/0:1,0:1:3:0,3,31	0/0:3,0:3:9:0,9,89	0/0:8,0:8:24:0,24,240	0/0:3,0:3:9:0,9,91	0/0:5,0:5:15:0,15,154	0/0:2,0:2:6:0,6,60	0/0:5,0:5:15:0,15,149	./.:.:.:.:.	./.:.:.:.:.	0/0:1,0:1:3:0,3,31	0/0:2,0:2:6:0,6,62	0/0:2,0:2:6:0,6,65	0/0:2,0:2:6:0,6,60	0/0:1,0:1:3:0,3,31	0/0:5,0:5:15:0,15,150	0/0:8,0:8:24:0,24,237	0/1:2,2:4:49:49,0,54	0/0:8,0:8:24:0,24,235	0/0:1,0:1:3:0,3,32	0/0:4,0:4:9:0,9,104	0/0:1,0:1:3:0,3,29	0/0:1,0:1:3:0,3,32	0/0:6,0:6:18:0,18,177	0/0:5,0:5:15:0,15,148	0/0:7,0:7:21:0,21,209	0/0:1,0:1:3:0,3,32	0/0:5,0:5:15:0,15,148	0/0:2,0:2:6:0,6,58	0/0:4,0:4:12:0,12,118	0/0:3,0:3:9:0,9,95	0/0:3,0:3:9:0,9,89	0/0:6,0:6:18:0,18,176	0/0:6,0:6:18:0,18,178	0/0:1,0:1:3:0,3,32	0/0:2,0:2:6:0,6,57	0/0:3,0:3:9:0,9,89	0/0:4,0:4:12:0,12,120	0/0:6,0:6:18:0,18,178	0/0:4,0:4:12:0,12,117	0/0:4,0:4:6:0,6,89	./.:.:.:.:.	0/0:2,0:2:3:0,3,45	./.:.:.:.:.	0/0:6,0:6:12:0,12,149	./.:.:.:.:.	0/0:5,0:5:9:0,9,119	0/0:22,0:22:66:0,66,744
chr1	32513318	.	C	A	3838.37	.	AC=48;AF=0.185;AN=260;BaseQRankSum=-3.877;DP=830;Dels=0.00;FS=10.034;HaplotypeScore=0.0805;InbreedingCoeff=0.5808;MLEAC=40;MLEAF=0.154;MQ=59.76;MQ0=0;MQRankSum=0.895;QD=24.45;ReadPosRankSum=1.447	GT:AD:DP:GQ:PL	0/0:41,0:41:99:0,123,1317	0/0:19,0:19:57:0,57,602	0/0:10,0:10:27:0,27,295	1/1:0,35:35:99:1064,105,0	0/0:12,0:12:33:0,33,368	1/1:0,14:14:36:396,36,0	0/0:9,0:9:27:0,27,278	0/0:8,0:8:24:0,24,262	0/0:1,0:1:3:0,3,33	0/0:19,0:19:51:0,51,564	1/1:0,4:4:12:125,12,0	0/0:12,0:12:36:0,36,380	0/0:20,0:20:60:0,60,640	0/0:2,0:2:6:0,6,65	1/1:0,8:8:21:231,21,0	0/0:15,0:15:45:0,45,482	0/0:16,0:16:48:0,48,499	0/1:2,1:3:23:23,0,54	0/0:7,0:7:15:0,15,184	0/0:8,0:8:21:0,21,236	./.:.:.:.:.	0/0:8,0:8:24:0,24,253	0/0:18,0:18:51:0,51,550	0/0:15,0:15:42:0,42,461	0/0:2,0:2:6:0,6,59	0/0:19,0:19:57:0,57,586	0/0:11,0:11:33:0,33,337	0/0:3,0:3:9:0,9,97	0/0:3,0:3:9:0,9,88	0/0:12,0:12:33:0,33,360	0/0:6,0:6:18:0,18,193	0/0:3,0:3:9:0,9,97	0/0:12,0:12:30:0,30,337	0/0:1,0:1:3:0,3,31	0/0:13,0:13:39:0,39,407	0/0:2,0:2:6:0,6,65	0/0:12,0:12:36:0,36,378	0/1:6,7:13:99:175,0,147	0/0:9,0:9:27:0,27,281	0/0:3,0:3:9:0,9,100	0/0:3,0:3:9:0,9,94	0/0:9,0:9:24:0,24,261	1/1:0,26:26:72:763,72,0	0/0:20,0:20:60:0,60,625	0/0:15,0:15:45:0,45,457	0/0:15,0:15:39:0,39,439	0/0:5,0:5:15:0,15,158	0/0:4,0:4:12:0,12,130	0/0:2,0:2:6:0,6,63	1/1:0,4:4:12:119,12,0	1/1:0,1:1:3:31,3,0	0/0:3,0:3:9:0,9,95	1/1:0,8:8:24:238,24,0	0/0:6,0:6:18:0,18,185	1/1:0,2:2:6:58,6,0	0/0:5,0:5:15:0,15,162	0/0:7,0:7:21:0,21,221	0/0:3,0:3:9:0,9,97	1/1:0,1:1:3:31,3,0	1/1:0,1:1:3:30,3,0	0/0:2,0:2:6:0,6,61	0/0:1,0:1:3:0,3,30	0/0:6,0:6:18:0,18,185	0/0:2,0:2:6:0,6,62	0/0:5,0:5:15:0,15,153	1/1:0,1:1:3:34,3,0	0/0:2,0:2:6:0,6,60	1/1:0,8:8:24:241,24,0	./.:.:.:.:.	1/1:0,2:2:6:59,6,0	1/1:0,1:1:3:32,3,0	0/0:3,0:3:9:0,9,92	0/0:5,0:5:15:0,15,159	0/0:5,0:5:15:0,15,158	0/0:1,0:1:3:0,3,30	1/1:0,3:3:9:91,9,0	1/1:0,2:2:6:61,6,0	0/0:3,0:3:9:0,9,91	1/1:0,1:1:3:31,3,0	0/0:4,0:4:12:0,12,125	0/0:1,0:1:3:0,3,31	./.:.:.:.:.	0/0:3,0:3:9:0,9,92	1/1:0,4:4:9:111,9,0	1/1:0,1:1:3:29,3,0	0/0:2,0:2:6:0,6,63	0/0:4,0:4:12:0,12,116	./.:.:.:.:.	0/0:6,0:6:18:0,18,185	0/0:3,0:3:9:0,9,98	0/0:3,0:3:6:0,6,77	0/0:3,0:3:9:0,9,96	0/0:7,0:7:21:0,21,215	./.:.:.:.:.	0/0:2,0:2:6:0,6,63	./.:.:.:.:.	0/0:4,0:4:12:0,12,128	0/0:5,0:5:15:0,15,158	./.:.:.:.:.	0/0:2,0:2:6:0,6,66	0/1:1,4:5:12:116,0,12	0/0:1,0:1:3:0,3,32	0/0:3,0:3:9:0,9,92	0/0:1,0:1:3:0,3,31	0/0:2,0:2:6:0,6,61	0/0:8,0:8:24:0,24,249	0/1:2,2:4:55:55,0,56	0/0:2,0:2:6:0,6,61	0/0:7,0:7:21:0,21,224	0/0:3,0:3:9:0,9,91	0/0:5,0:5:15:0,15,158	0/0:7,0:7:21:0,21,227	0/0:2,0:2:6:0,6,67	0/0:4,0:4:12:0,12,123	0/0:4,0:4:12:0,12,128	0/0:7,0:7:21:0,21,221	0/0:5,0:5:12:0,12,140	0/0:2,0:2:6:0,6,61	0/0:4,0:4:12:0,12,120	0/0:1,0:1:3:0,3,32	0/0:2,0:2:6:0,6,63	0/0:2,0:2:6:0,6,63	0/0:9,0:9:24:0,24,266	0/0:2,0:2:6:0,6,62	0/0:4,0:4:12:0,12,128	0/0:4,0:4:12:0,12,130	0/0:6,0:6:18:0,18,184	0/0:5,0:5:15:0,15,155	0/0:1,0:1:3:0,3,31	0/0:1,0:1:3:0,3,32	0/0:4,0:4:9:0,9,108	0/0:2,0:2:3:0,3,45	0/0:2,0:2:6:0,6,62	0/0:3,0:3:9:0,9,95	1/1:0,2:2:3:45,3,0	1/1:0,3:3:6:70,6,0	0/0:26,0:26:78:0,78,869
chr1	32513394	.	G	A	1814.99	.	AC=30;AF=0.113;AN=266;BaseQRankSum=2.538;DP=799;Dels=0.00;FS=9.796;HaplotypeScore=0.0612;InbreedingCoeff=0.5006;MLEAC=27;MLEAF=0.102;MQ=59.77;MQ0=0;MQRankSum=-0.774;QD=23.57;ReadPosRankSum=-0.472	GT:AD:DP:GQ:PL	0/0:47,0:47:99:0,141,1437	0/0:14,0:14:42:0,42,421	0/0:21,0:21:60:0,60,625	0/0:35,0:35:99:0,105,1064	0/0:13,0:13:39:0,39,400	0/0:11,0:11:24:0,24,283	0/0:13,0:13:39:0,39,380	0/0:1,0:1:3:0,3,33	0/0:3,0:3:9:0,9,97	0/0:18,0:18:54:0,54,536	0/0:1,0:1:3:0,3,31	0/0:11,0:11:33:0,33,334	0/0:10,0:10:30:0,30,300	0/0:3,0:3:9:0,9,89	0/0:16,0:16:42:0,42,459	0/0:14,0:14:42:0,42,419	0/0:18,0:18:54:0,54,541	0/0:6,0:6:18:0,18,183	0/0:5,0:5:15:0,15,144	0/0:3,0:3:9:0,9,92	0/0:3,0:3:9:0,9,100	0/0:8,0:8:21:0,21,224	0/0:11,0:11:33:0,33,334	0/0:7,0:7:18:0,18,199	1/1:0,1:1:3:25,3,0	0/0:19,0:19:57:0,57,581	1/1:0,9:9:27:283,27,0	0/0:3,0:3:9:0,9,96	0/0:3,0:3:9:0,9,95	0/0:17,0:17:48:0,48,503	1/1:0,5:5:15:152,15,0	0/1:2,3:5:40:92,0,40	1/1:0,7:7:21:221,21,0	0/0:8,0:8:24:0,24,245	0/0:9,0:9:27:0,27,267	1/1:0,2:2:6:63,6,0	0/0:20,0:20:54:0,54,578	0/1:3,7:10:60:189,0,60	1/1:0,9:9:21:231,21,0	1/1:0,1:1:3:33,3,0	0/0:5,0:5:15:0,15,153	0/0:9,0:9:27:0,27,276	0/0:14,0:14:42:0,42,425	0/0:15,0:15:45:0,45,445	0/0:15,0:15:42:0,42,433	0/0:20,0:20:54:0,54,578	0/0:9,0:9:27:0,27,268	0/0:1,0:1:3:0,3,33	./.:.:.:.:.	0/0:7,0:7:18:0,18,192	0/0:5,0:5:15:0,15,152	0/0:1,0:1:3:0,3,31	0/0:5,0:5:15:0,15,154	0/0:1,0:1:3:0,3,33	0/0:4,0:4:12:0,12,117	0/0:1,0:1:3:0,3,31	0/0:3,0:3:9:0,9,90	0/0:2,0:2:6:0,6,59	0/0:1,0:1:3:0,3,31	0/0:3,0:3:9:0,9,90	0/0:5,0:5:15:0,15,154	0/0:3,0:3:9:0,9,89	0/0:7,0:7:21:0,21,204	0/0:3,0:3:6:0,6,55	0/0:1,0:1:3:0,3,29	0/0:1,0:1:3:0,3,30	0/0:1,0:1:3:0,3,32	0/0:2,0:2:6:0,6,59	0/0:3,0:3:9:0,9,89	0/0:3,0:3:9:0,9,94	0/0:2,0:2:6:0,6,63	0/0:1,0:1:3:0,3,31	0/0:2,0:2:6:0,6,63	0/0:2,0:2:6:0,6,60	0/0:5,0:5:15:0,15,149	0/0:3,0:3:9:0,9,92	0/0:3,0:3:6:0,6,75	0/0:2,0:2:6:0,6,60	0/0:1,0:1:3:0,3,30	0/0:2,0:2:6:0,6,61	./.:.:.:.:.	0/0:1,0:1:3:0,3,30	0/0:1,0:1:3:0,3,36	0/0:2,0:2:6:0,6,59	0/0:4,0:4:12:0,12,115	1/1:0,2:2:6:65,6,0	0/0:5,0:5:15:0,15,159	0/0:7,0:7:21:0,21,219	0/0:3,0:3:9:0,9,91	0/0:5,0:5:15:0,15,153	0/0:1,0:1:3:0,3,32	0/0:2,0:2:6:0,6,61	0/0:2,0:2:6:0,6,59	0/0:2,0:2:6:0,6,63	0/0:2,0:2:6:0,6,62	0/0:3,0:3:9:0,9,83	0/0:2,0:2:6:0,6,50	0/0:2,0:2:6:0,6,59	./.:.:.:.:.	0/0:4,0:4:12:0,12,118	0/0:7,0:7:21:0,21,216	0/0:1,0:1:3:0,3,30	0/0:1,0:1:3:0,3,30	0/0:2,0:2:6:0,6,61	0/0:3,0:3:9:0,9,93	0/0:5,0:5:15:0,15,158	0/0:4,0:4:12:0,12,123	0/0:5,0:5:15:0,15,147	1/1:0,5:5:15:151,15,0	1/1:0,3:3:9:91,9,0	1/1:0,7:7:21:211,21,0	1/1:0,5:5:15:155,15,0	0/0:4,0:4:12:0,12,117	1/1:0,2:2:6:61,6,0	1/1:0,4:4:12:128,12,0	0/0:5,0:5:15:0,15,150	0/0:2,0:2:6:0,6,63	0/0:5,0:5:15:0,15,147	0/0:3,0:3:9:0,9,89	0/0:2,0:2:6:0,6,63	0/0:3,0:3:9:0,9,91	0/0:2,0:2:6:0,6,60	0/0:4,0:4:12:0,12,128	0/0:1,0:1:3:0,3,31	0/0:2,0:2:6:0,6,61	0/0:4,0:4:12:0,12,122	0/0:5,0:5:15:0,15,149	0/0:7,0:7:21:0,21,213	0/0:3,0:3:9:0,9,86	0/0:2,0:2:6:0,6,61	./.:.:.:.:.	0/0:2,0:2:3:0,3,45	0/0:6,0:6:9:0,9,119	0/0:4,0:4:12:0,12,124	0/0:4,0:4:6:0,6,89	0/0:2,0:2:3:0,3,45	0/0:30,0:30:90:0,90,959
chr1	32513405	.	C	G	1112.73	.	AC=14;AF=0.053;AN=266;BaseQRankSum=-3.204;DP=752;Dels=0.00;FS=0.000;HaplotypeScore=0.0414;InbreedingCoeff=0.2982;MLEAC=13;MLEAF=0.049;MQ=59.76;MQ0=0;MQRankSum=-0.483;QD=22.71;ReadPosRankSum=0.808	GT:AD:DP:GQ:PL	0/0:41,0:41:99:0,123,1294	0/0:13,0:13:39:0,39,397	0/0:21,0:21:60:0,60,640	0/0:32,0:32:96:0,96,960	0/0:12,0:12:36:0,36,366	1/1:0,8:8:21:226,21,0	0/0:12,0:12:36:0,36,367	0/0:1,0:1:3:0,3,35	0/0:4,0:4:12:0,12,129	0/0:19,0:19:57:0,57,571	0/0:1,0:1:3:0,3,31	0/0:10,0:10:30:0,30,300	0/0:9,0:9:27:0,27,276	0/0:3,0:3:9:0,9,92	1/1:0,16:16:42:457,42,0	0/0:12,0:12:36:0,36,359	0/0:18,0:18:54:0,54,552	0/0:6,0:6:18:0,18,185	0/0:3,0:3:9:0,9,92	0/0:2,0:2:6:0,6,59	0/0:3,0:3:9:0,9,97	0/0:8,0:8:21:0,21,233	0/0:10,0:10:30:0,30,306	0/0:6,0:6:18:0,18,187	0/0:2,0:2:6:0,6,63	0/0:20,0:20:60:0,60,615	0/0:8,0:8:24:0,24,250	0/0:4,0:4:12:0,12,131	0/0:5,0:5:15:0,15,156	0/0:17,0:17:48:0,48,511	0/0:5,0:5:15:0,15,149	0/0:5,0:5:15:0,15,168	0/0:7,0:7:21:0,21,219	0/0:9,0:9:27:0,27,291	0/0:9,0:9:27:0,27,277	0/0:2,0:2:6:0,6,69	0/0:20,0:20:54:0,54,591	0/0:9,0:9:27:0,27,283	0/0:7,0:7:21:0,21,216	0/0:2,0:2:6:0,6,63	0/0:4,0:4:12:0,12,129	0/0:7,0:7:21:0,21,218	1/1:0,11:11:33:328,33,0	0/0:17,0:17:51:0,51,521	0/0:13,0:13:39:0,39,397	0/0:17,0:17:48:0,48,515	0/0:9,0:9:27:0,27,275	0/0:2,0:2:6:0,6,57	0/0:1,0:1:3:0,3,29	0/0:4,0:4:12:0,12,122	0/0:6,0:6:18:0,18,181	0/0:1,0:1:3:0,3,32	0/0:4,0:4:12:0,12,119	./.:.:.:.:.	0/0:4,0:4:12:0,12,120	0/0:2,0:2:6:0,6,59	0/0:4,0:4:12:0,12,122	0/0:2,0:2:6:0,6,63	0/0:1,0:1:3:0,3,30	0/0:4,0:4:12:0,12,115	0/0:5,0:5:15:0,15,154	0/0:3,0:3:9:0,9,89	0/0:8,0:8:24:0,24,241	0/0:3,0:3:9:0,9,90	0/0:1,0:1:3:0,3,29	1/1:0,1:1:3:31,3,0	0/0:1,0:1:3:0,3,33	0/0:2,0:2:6:0,6,59	0/0:3,0:3:9:0,9,92	0/1:1,2:3:21:54,0,21	0/0:1,0:1:3:0,3,29	0/0:1,0:1:3:0,3,31	0/0:2,0:2:6:0,6,60	0/0:2,0:2:6:0,6,63	0/0:4,0:4:12:0,12,122	0/0:2,0:2:6:0,6,63	0/0:3,0:3:6:0,6,77	0/0:2,0:2:6:0,6,55	0/0:1,0:1:3:0,3,31	0/0:1,0:1:3:0,3,31	./.:.:.:.:.	0/0:1,0:1:3:0,3,31	0/0:2,0:2:6:0,6,64	1/1:0,2:2:6:59,6,0	1/1:0,4:4:12:116,12,0	0/0:3,0:3:9:0,9,96	0/0:3,0:3:9:0,9,93	0/0:5,0:5:15:0,15,158	0/0:2,0:2:6:0,6,63	0/0:4,0:4:12:0,12,120	0/0:1,0:1:3:0,3,31	0/0:2,0:2:6:0,6,63	0/0:2,0:2:6:0,6,61	0/0:2,0:2:6:0,6,51	0/0:2,0:2:6:0,6,64	0/0:2,0:2:6:0,6,61	0/0:2,0:2:6:0,6,58	0/0:1,0:1:3:0,3,32	./.:.:.:.:.	0/0:2,0:2:6:0,6,60	0/0:9,0:9:27:0,27,280	0/0:2,0:2:6:0,6,59	0/0:2,0:2:6:0,6,59	0/0:2,0:2:6:0,6,61	0/0:2,0:2:6:0,6,61	0/0:4,0:4:12:0,12,120	0/1:2,2:4:41:47,0,41	0/0:5,0:5:15:0,15,153	0/0:4,0:4:12:0,12,126	0/0:4,0:4:12:0,12,108	0/0:6,0:6:18:0,18,180	0/0:4,0:4:12:0,12,127	0/0:4,0:4:12:0,12,116	0/0:2,0:2:6:0,6,61	0/0:4,0:4:12:0,12,120	0/0:4,0:4:12:0,12,122	0/0:1,0:1:3:0,3,32	0/0:5,0:5:15:0,15,152	0/0:3,0:3:9:0,9,89	0/0:2,0:2:6:0,6,61	0/0:3,0:3:9:0,9,96	0/0:2,0:2:6:0,6,62	0/0:3,0:3:9:0,9,94	0/0:2,0:2:6:0,6,63	0/0:1,0:1:3:0,3,29	0/0:3,0:3:9:0,9,90	0/0:5,0:5:15:0,15,150	0/0:6,0:6:18:0,18,192	0/0:3,0:3:9:0,9,89	0/0:2,0:2:6:0,6,62	./.:.:.:.:.	0/0:2,0:2:3:0,3,45	0/0:6,0:6:9:0,9,134	0/0:3,0:3:9:0,9,92	0/0:4,0:4:6:0,6,89	0/0:2,0:2:3:0,3,45	0/0:27,0:27:81:0,81,892
chr1	32513684	.	G	C	1227.86	.	AC=14;AF=0.056;AN=252;BaseQRankSum=2.015;DP=723;Dels=0.00;FS=1.950;HaplotypeScore=0.0995;InbreedingCoeff=0.2856;MLEAC=11;MLEAF=0.044;MQ=59.63;MQ0=0;MQRankSum=-0.536;QD=24.56;ReadPosRankSum=0.974	GT:AD:DP:GQ:PL	0/0:53,0:53:99:0,159,1672	0/0:27,0:27:81:0,81,840	0/0:11,0:11:30:0,30,330	1/1:0,32:32:90:957,90,0	0/0:11,0:11:33:0,33,333	0/0:5,0:5:15:0,15,151	0/0:8,0:8:18:0,18,212	0/0:1,0:1:3:0,3,33	0/0:2,0:2:6:0,6,64	0/0:14,0:14:39:0,39,415	1/1:0,3:3:9:100,9,0	0/0:12,0:12:36:0,36,368	0/0:16,0:16:48:0,48,491	0/0:2,0:2:6:0,6,65	0/0:12,0:12:36:0,36,361	0/0:8,0:8:24:0,24,246	0/0:12,0:12:36:0,36,372	0/0:5,0:5:15:0,15,160	0/0:4,0:4:12:0,12,121	0/0:4,0:4:12:0,12,124	0/0:4,0:4:12:0,12,126	0/0:6,0:6:18:0,18,185	0/0:11,0:11:33:0,33,340	0/0:18,0:18:54:0,54,561	0/0:1,0:1:3:0,3,32	0/0:14,0:14:42:0,42,434	0/0:12,0:12:36:0,36,375	0/0:1,0:1:3:0,3,32	0/0:1,0:1:3:0,3,34	0/0:14,0:14:39:0,39,424	0/0:1,0:1:3:0,3,32	0/0:2,0:2:6:0,6,62	0/0:15,0:15:39:0,39,437	0/0:3,0:3:9:0,9,90	0/0:15,0:15:39:0,39,409	0/0:2,0:2:6:0,6,70	0/0:11,0:11:33:0,33,340	0/1:2,3:5:46:77,0,46	0/0:5,0:5:15:0,15,150	0/0:3,0:3:9:0,9,93	0/0:4,0:4:12:0,12,129	0/0:8,0:8:24:0,24,249	0/0:9,0:9:27:0,27,275	0/0:11,0:11:33:0,33,338	0/0:8,0:8:24:0,24,250	0/0:15,0:15:39:0,39,435	0/0:8,0:8:24:0,24,250	0/1:1,2:3:22:57,0,22	./.:.:.:.:.	0/0:3,0:3:9:0,9,91	1/1:0,2:2:6:61,6,0	./.:.:.:.:.	1/1:0,1:1:3:33,3,0	0/0:3,0:3:9:0,9,93	0/0:3,0:3:9:0,9,94	0/0:1,0:1:3:0,3,31	0/0:2,0:2:6:0,6,61	0/0:3,0:3:9:0,9,94	./.:.:.:.:.	0/0:4,0:4:9:0,9,98	0/0:3,0:3:9:0,9,95	0/0:3,0:3:9:0,9,94	0/0:4,0:4:9:0,9,91	0/0:6,0:6:18:0,18,185	0/0:4,0:4:9:0,9,105	0/0:5,0:5:15:0,15,156	0/0:1,0:1:3:0,3,32	1/1:0,2:2:6:61,6,0	0/0:3,0:3:9:0,9,94	0/0:1,0:1:3:0,3,32	0/0:4,0:4:12:0,12,124	0/0:4,0:4:12:0,12,122	0/0:4,0:4:12:0,12,122	0/0:5,0:5:15:0,15,151	0/0:8,0:8:24:0,24,237	0/0:1,0:1:3:0,3,32	0/0:3,0:3:9:0,9,95	0/0:2,0:2:6:0,6,61	./.:.:.:.:.	0/0:3,0:3:9:0,9,92	0/0:4,0:4:12:0,12,129	0/0:1,0:1:3:0,3,32	0/0:2,0:2:6:0,6,65	0/0:1,0:1:3:0,3,22	0/0:3,0:3:9:0,9,97	0/0:1,0:1:3:0,3,32	0/0:5,0:5:15:0,15,152	0/0:4,0:4:12:0,12,128	0/0:5,0:5:12:0,12,138	0/0:3,0:3:6:0,6,54	./.:.:.:.:.	0/0:2,0:2:6:0,6,58	0/0:5,0:5:15:0,15,153	0/0:1,0:1:3:0,3,22	0/0:5,0:5:12:0,12,141	0/0:2,0:2:3:0,3,31	./.:.:.:.:.	0/0:1,0:1:3:0,3,31	0/0:3,0:3:9:0,9,91	0/0:1,0:1:3:0,3,32	1/1:0,2:2:6:63,6,0	0/0:4,0:4:12:0,12,123	./.:.:.:.:.	0/0:3,0:3:9:0,9,92	0/0:2,0:2:6:0,6,63	./.:.:.:.:.	0/0:5,0:5:15:0,15,158	0/0:4,0:4:12:0,12,120	0/0:1,0:1:3:0,3,32	0/0:2,0:2:6:0,6,58	0/0:3,0:3:9:0,9,92	0/0:1,0:1:3:0,3,33	0/0:5,0:5:15:0,15,154	0/0:4,0:4:12:0,12,122	0/0:4,0:4:12:0,12,123	0/0:5,0:5:12:0,12,138	0/0:1,0:1:3:0,3,31	0/0:4,0:4:12:0,12,120	0/0:6,0:6:18:0,18,182	0/0:3,0:3:6:0,6,74	0/0:4,0:4:12:0,12,124	0/0:2,0:2:6:0,6,64	0/0:4,0:4:12:0,12,130	0/0:2,0:2:6:0,6,61	0/0:7,0:7:21:0,21,212	0/0:1,0:1:3:0,3,31	0/0:5,0:5:15:0,15,158	0/0:7,0:7:21:0,21,219	0/0:5,0:5:15:0,15,157	./.:.:.:.:.	0/0:2,0:2:3:0,3,45	0/0:1,0:1:3:0,3,30	0/0:2,0:2:3:0,3,45	./.:.:.:.:.	0/0:1,0:1:3:0,3,30	./.:.:.:.:.	0/0:31,0:31:93:0,93,1041
chr1	32514013	.	C	T	2293.55	.	AC=36;AF=0.157;AN=230;BaseQRankSum=-2.935;DP=474;Dels=0.00;FS=2.595;HaplotypeScore=0.0977;InbreedingCoeff=0.5100;MLEAC=33;MLEAF=0.143;MQ=59.50;MQ0=1;MQRankSum=-0.031;QD=24.66;ReadPosRankSum=0.919	GT:AD:DP:GQ:PL	0/0:20,0:20:60:0,60,652	0/0:10,0:10:30:0,30,321	0/0:12,0:12:30:0,30,344	1/1:0,18:18:48:525,48,0	0/0:8,0:8:24:0,24,259	1/1:0,4:4:12:122,12,0	0/0:2,0:2:6:0,6,59	0/0:1,0:1:3:0,3,35	./.:.:.:.:.	0/0:9,0:9:24:0,24,250	1/1:0,1:1:3:33,3,0	0/0:10,0:10:27:0,27,297	0/0:6,0:6:18:0,18,182	0/0:1,0:1:3:0,3,32	1/1:0,14:14:39:417,39,0	0/0:3,0:3:6:0,6,78	0/0:10,0:10:30:0,30,317	./.:.:.:.:.	./.:.:.:.:.	./.:.:.:.:.	0/0:1,0:1:3:0,3,32	0/0:4,0:4:12:0,12,124	0/0:4,0:4:12:0,12,130	0/0:13,0:13:39:0,39,416	0/0:2,0:2:6:0,6,67	0/0:9,0:9:24:0,24,265	0/0:10,0:10:30:0,30,319	0/0:2,0:2:6:0,6,65	0/0:3,0:3:9:0,9,86	0/0:6,0:6:18:0,18,193	0/0:3,0:3:9:0,9,96	0/0:2,0:2:6:0,6,70	0/0:6,0:6:18:0,18,189	0/0:1,0:1:3:0,3,34	0/0:10,0:10:30:0,30,314	0/0:1,0:1:3:0,3,34	0/0:5,0:5:15:0,15,160	0/1:2,5:7:50:120,0,50	0/0:8,0:8:24:0,24,252	0/0:2,0:2:6:0,6,65	0/0:3,0:3:9:0,9,95	0/0:8,0:8:24:0,24,249	1/1:0,10:10:30:306,30,0	0/0:10,0:10:30:0,30,317	0/0:4,0:4:12:0,12,124	0/0:2,0:2:6:0,6,64	0/0:5,0:5:15:0,15,161	0/0:3,0:3:9:0,9,98	0/0:2,0:2:6:0,6,62	1/1:0,5:5:15:149,15,0	1/1:0,1:1:3:30,3,0	0/0:2,0:2:6:0,6,63	1/1:0,4:4:12:122,12,0	0/0:2,0:2:6:0,6,64	./.:.:.:.:.	0/0:1,0:1:3:0,3,32	0/0:4,0:4:12:0,12,126	0/0:2,0:2:6:0,6,65	./.:.:.:.:.	1/1:0,6:6:18:183,18,0	0/0:3,0:3:9:0,9,99	0/0:3,0:3:9:0,9,93	0/0:3,0:3:9:0,9,95	0/0:4,0:4:12:0,12,126	0/0:3,0:3:9:0,9,97	1/1:0,6:6:15:163,15,0	0/0:1,0:1:3:0,3,32	1/1:0,3:3:9:91,9,0	0/0:1,0:1:3:0,3,32	./.:.:.:.:.	./.:.:.:.:.	0/0:4,0:4:12:0,12,121	0/0:1,0:1:3:0,3,31	0/0:5,0:5:15:0,15,158	0/0:5,0:5:15:0,15,156	1/1:0,1:1:3:31,3,0	1/1:0,2:2:6:59,6,0	0/0:2,0:2:6:0,6,59	./.:.:.:.:.	0/0:6,0:6:15:0,15,164	0/0:2,0:2:6:0,6,64	./.:.:.:.:.	./.:.:.:.:.	1/1:0,2:2:6:61,6,0	1/1:0,3:3:9:94,9,0	0/0:1,0:1:3:0,3,32	0/0:3,0:3:9:0,9,96	0/0:3,0:3:9:0,9,99	0/0:1,0:1:3:0,3,32	0/0:5,0:5:15:0,15,160	./.:.:.:.:.	0/0:2,0:2:6:0,6,61	./.:.:.:.:.	0/0:1,0:1:3:0,3,34	./.:.:.:.:.	0/0:2,0:2:6:0,6,58	0/0:3,0:3:9:0,9,98	0/0:1,0:1:3:0,3,32	0/0:1,0:1:3:0,3,31	0/0:1,0:1:3:0,3,32	1/1:0,2:2:6:60,6,0	0/0:1,0:1:3:0,3,32	0/0:4,0:4:12:0,12,126	0/0:2,0:2:6:0,6,61	0/0:1,0:1:3:0,3,31	0/0:3,0:3:9:0,9,95	0/1:1,1:2:26:26,0,26	0/0:5,0:5:15:0,15,157	./.:.:.:.:.	0/0:1,0:1:3:0,3,31	0/0:2,0:2:6:0,6,51	./.:.:.:.:.	0/0:4,0:4:12:0,12,122	0/0:4,0:4:12:0,12,122	0/0:3,0:3:9:0,9,93	0/0:3,0:3:9:0,9,97	./.:.:.:.:.	0/0:1,0:1:3:0,3,33	0/0:4,0:4:12:0,12,127	0/0:2,0:2:6:0,6,63	0/0:1,0:1:3:0,3,31	0/0:2,0:2:6:0,6,64	0/0:4,0:4:12:0,12,128	0/0:5,0:5:15:0,15,156	0/0:1,0:1:3:0,3,29	./.:.:.:.:.	0/0:4,0:4:12:0,12,131	./.:.:.:.:.	0/0:2,0:2:6:0,6,63	0/0:4,0:4:6:0,6,89	./.:.:.:.:.	0/0:2,0:2:6:0,6,62	./.:.:.:.:.	0/0:4,0:4:6:0,6,89	1/1:0,2:2:3:45,3,0	./.:.:.:.:.	0/0:13,0:13:39:0,39,435
chr1	32514504	.	T	C	2681.88	.	AC=42;AF=0.176;AN=238;BaseQRankSum=0.736;DP=597;Dels=0.00;FS=0.000;HaplotypeScore=0.1736;InbreedingCoeff=0.5730;MLEAC=38;MLEAF=0.160;MQ=59.73;MQ0=0;MQRankSum=0.379;QD=25.79;ReadPosRankSum=-2.049	GT:AD:DP:GQ:PL	0/0:34,0:34:99:0,99,1068	0/0:13,0:13:39:0,39,401	0/0:13,0:13:39:0,39,390	1/1:0,24:25:72:748,72,0	0/0:14,0:14:42:0,42,423	1/1:0,8:8:24:243,24,0	0/0:12,0:12:33:0,33,363	0/0:2,0:2:6:0,6,63	./.:.:.:.:.	0/0:8,0:8:21:0,21,214	1/1:0,2:2:6:59,6,0	0/0:8,0:8:24:0,24,240	0/0:8,0:8:24:0,24,254	0/0:1,0:1:3:0,3,31	1/1:0,7:7:21:223,21,0	0/0:9,0:9:27:0,27,274	0/0:15,0:15:39:0,39,423	0/0:2,0:2:6:0,6,63	./.:.:.:.:.	0/0:5,0:5:9:0,9,119	./.:.:.:.:.	0/0:5,0:5:15:0,15,152	0/0:9,0:9:27:0,27,275	0/0:20,0:20:60:0,60,606	0/0:2,0:2:6:0,6,61	0/0:12,0:12:33:0,33,343	0/0:20,0:20:57:0,57,593	0/0:2,0:2:6:0,6,59	0/0:2,0:2:6:0,6,63	0/0:7,0:7:21:0,21,213	0/0:1,0:1:3:0,3,33	0/0:2,0:2:6:0,6,70	0/0:4,0:4:12:0,12,115	0/0:2,0:2:6:0,6,65	0/0:11,0:11:30:0,30,321	./.:.:.:.:.	0/0:8,0:8:24:0,24,245	0/1:2,1:3:23:23,0,54	0/0:3,0:3:9:0,9,90	0/0:2,0:2:6:0,6,61	0/0:2,0:2:6:0,6,61	0/0:6,0:6:18:0,18,181	1/1:0,12:12:30:324,30,0	0/0:7,0:7:21:0,21,215	0/0:9,0:9:27:0,27,272	0/0:12,0:12:30:0,30,327	0/0:7,0:7:21:0,21,223	0/0:1,0:1:3:0,3,32	0/0:2,0:2:3:0,3,45	1/1:0,4:4:12:130,12,0	1/1:0,1:1:3:32,3,0	0/0:2,0:2:6:0,6,57	1/1:0,3:3:9:97,9,0	0/0:2,0:2:6:0,6,65	1/1:0,2:2:6:63,6,0	0/0:1,0:1:3:0,3,30	0/0:5,0:5:15:0,15,160	0/0:1,0:1:3:0,3,31	1/1:0,2:2:6:61,6,0	1/1:0,5:5:15:162,15,0	0/0:4,0:4:12:0,12,117	0/0:1,0:1:3:0,3,32	0/0:7,0:7:21:0,21,224	0/0:2,0:2:6:0,6,60	0/0:11,0:11:33:0,33,347	1/1:0,3:3:9:100,9,0	0/0:1,0:1:3:0,3,30	1/1:0,5:5:15:160,15,0	./.:.:.:.:.	1/1:0,1:1:3:31,3,0	1/1:0,3:3:9:89,9,0	0/0:2,0:2:6:0,6,61	./.:.:.:.:.	0/0:6,0:6:18:0,18,190	0/0:6,0:6:18:0,18,188	./.:.:.:.:.	1/1:0,5:5:15:163,15,0	0/0:2,0:2:6:0,6,61	./.:.:.:.:.	0/0:1,0:1:3:0,3,33	0/0:2,0:2:6:0,6,65	./.:.:.:.:.	0/0:3,0:3:9:0,9,95	1/1:0,3:3:9:98,9,0	1/1:0,3:3:9:96,9,0	./.:.:.:.:.	0/0:3,0:3:9:0,9,100	0/0:2,0:2:6:0,6,59	0/0:3,0:3:9:0,9,97	0/0:1,0:1:3:0,3,31	0/0:3,0:3:9:0,9,95	./.:.:.:.:.	0/0:2,0:2:6:0,6,64	./.:.:.:.:.	0/0:1,0:1:3:0,3,30	0/0:1,0:1:3:0,3,31	0/0:2,0:2:6:0,6,59	0/0:2,0:2:6:0,6,65	0/0:2,0:2:6:0,6,58	0/0:3,0:3:9:0,9,92	1/1:0,3:3:9:98,9,0	0/0:2,0:2:6:0,6,61	0/0:3,0:3:9:0,9,90	0/0:2,0:2:6:0,6,65	0/0:3,0:3:9:0,9,97	0/0:3,0:3:9:0,9,92	0/1:1,1:2:27:27,0,28	0/0:5,0:5:15:0,15,156	0/0:4,0:4:12:0,12,124	0/0:1,0:1:3:0,3,32	0/0:5,0:5:15:0,15,150	0/0:4,0:4:12:0,12,124	0/0:5,0:5:15:0,15,149	0/0:2,0:2:6:0,6,62	0/0:4,0:4:12:0,12,128	./.:.:.:.:.	0/0:2,0:2:6:0,6,61	0/0:4,0:4:12:0,12,119	0/0:5,0:5:15:0,15,149	./.:.:.:.:.	0/0:4,0:4:12:0,12,123	0/0:2,0:2:6:0,6,62	0/0:6,0:6:15:0,15,171	0/0:1,0:1:3:0,3,30	./.:.:.:.:.	0/0:4,0:4:12:0,12,117	0/0:1,0:1:3:0,3,31	0/0:1,0:1:3:0,3,31	0/0:2,0:2:6:0,6,65	./.:.:.:.:.	0/0:4,0:4:6:0,6,89	0/0:3,0:3:6:0,6,73	0/0:4,0:4:6:0,6,89	./.:.:.:.:.	1/1:0,2:2:3:45,3,0	./.:.:.:.:.	0/0:21,0:21:63:0,63,712
chr1	32518126	.	A	C	1223.14	.	AC=16;AF=0.061;AN=262;BaseQRankSum=0.347;DP=830;Dels=0.00;FS=1.221;HaplotypeScore=0.2617;InbreedingCoeff=0.4433;MLEAC=13;MLEAF=0.050;MQ=59.26;MQ0=0;MQRankSum=-0.018;QD=26.59;ReadPosRankSum=-1.927	GT:AD:DP:GQ:PL	0/0:54,0:54:99:0,162,1716	0/0:13,0:13:39:0,39,402	1/1:0,19:19:57:592,57,0	0/0:25,0:25:72:0,72,765	0/0:11,0:11:33:0,33,349	0/0:6,0:6:18:0,18,178	0/0:7,0:7:21:0,21,217	0/0:1,0:1:3:0,3,35	0/0:2,0:2:6:0,6,65	0/0:10,0:10:30:0,30,304	0/0:1,0:1:3:0,3,33	0/0:14,0:14:39:0,39,422	0/0:14,0:14:42:0,42,433	0/0:2,0:2:6:0,6,59	0/0:21,0:21:54:0,54,609	0/0:9,0:9:27:0,27,272	0/0:14,0:14:42:0,42,435	0/0:4,0:4:12:0,12,125	1/1:0,3:3:9:93,9,0	0/0:3,0:3:9:0,9,94	0/0:3,0:3:9:0,9,92	0/0:5,0:5:15:0,15,153	1/1:0,10:10:30:316,30,0	0/0:21,0:21:57:0,57,616	0/0:4,0:4:12:0,12,130	0/0:15,0:15:45:0,45,482	0/0:13,0:13:39:0,39,403	0/0:3,0:3:9:0,9,97	0/0:4,0:4:12:0,12,131	0/0:13,0:13:39:0,39,398	0/0:3,0:3:9:0,9,97	0/0:3,0:3:6:0,6,66	0/0:14,0:14:39:0,39,426	0/0:3,0:3:9:0,9,98	0/0:12,0:12:36:0,36,372	0/0:2,0:2:6:0,6,65	0/0:25,0:25:69:0,69,732	0/0:6,0:6:18:0,18,184	0/0:15,0:15:45:0,45,449	0/0:2,0:2:6:0,6,61	0/0:2,0:2:6:0,6,69	0/0:14,0:14:42:0,42,437	0/0:13,0:13:39:0,39,398	0/0:13,0:13:39:0,39,400	0/0:11,0:11:30:0,30,327	0/0:15,0:15:42:0,42,438	1/1:0,7:7:21:218,21,0	0/0:4,0:4:12:0,12,130	0/0:3,0:3:9:0,9,94	0/0:3,0:3:9:0,9,89	0/0:2,0:2:6:0,6,64	0/0:1,0:1:3:0,3,31	0/0:6,0:6:18:0,18,191	0/0:7,0:7:21:0,21,223	0/0:8,0:8:24:0,24,247	0/0:3,0:3:9:0,9,95	0/0:2,0:2:6:0,6,63	0/0:4,0:4:12:0,12,126	0/0:1,0:1:3:0,3,31	0/0:5,0:5:15:0,15,156	0/0:4,0:4:12:0,12,120	0/0:5,0:5:15:0,15,161	0/0:8,0:8:24:0,24,253	0/0:2,0:2:3:0,3,45	0/0:2,0:2:6:0,6,57	0/0:8,0:8:24:0,24,249	0/0:1,0:1:3:0,3,32	0/0:3,0:3:9:0,9,95	0/0:2,0:2:6:0,6,58	0/0:3,0:3:9:0,9,92	1/1:0,1:1:3:32,3,0	0/0:4,0:4:12:0,12,118	0/0:3,0:3:9:0,9,92	0/0:3,0:3:9:0,9,89	0/0:8,0:8:24:0,24,256	0/0:5,0:5:15:0,15,154	0/0:4,0:4:12:0,12,126	0/0:4,0:4:12:0,12,125	0/0:1,0:1:3:0,3,32	0/0:7,0:7:21:0,21,218	0/0:2,0:2:6:0,6,65	0/0:2,0:2:6:0,6,63	0/0:4,0:4:12:0,12,127	0/0:2,0:2:6:0,6,63	0/0:4,0:4:12:0,12,122	0/0:2,0:2:6:0,6,63	0/0:6,0:6:18:0,18,184	./.:.:.:.:.	0/0:3,0:3:9:0,9,97	0/0:5,0:5:12:0,12,128	0/0:2,0:2:6:0,6,60	0/0:3,0:3:6:0,6,75	0/0:5,0:5:15:0,15,158	0/0:1,0:1:3:0,3,31	0/0:2,0:2:6:0,6,61	0/0:4,0:4:12:0,12,130	0/0:4,0:4:12:0,12,122	0/0:2,0:2:6:0,6,61	0/0:4,0:4:12:0,12,121	./.:.:.:.:.	0/0:3,0:3:9:0,9,100	0/0:4,0:4:9:0,9,109	0/0:4,0:4:12:0,12,122	1/1:0,1:1:3:32,3,0	1/1:0,2:2:6:63,6,0	0/0:7,0:7:21:0,21,218	0/0:5,0:5:15:0,15,159	0/0:3,0:3:9:0,9,89	0/0:1,0:1:3:0,3,32	./.:.:.:.:.	0/0:6,0:6:18:0,18,184	0/0:1,0:1:3:0,3,31	0/0:12,0:12:36:0,36,367	0/0:3,0:3:9:0,9,92	0/0:6,0:6:18:0,18,180	0/0:3,0:3:9:0,9,97	./.:.:.:.:.	0/0:2,0:2:6:0,6,61	0/0:2,0:2:6:0,6,65	0/0:7,0:7:21:0,21,214	0/0:3,0:3:9:0,9,92	1/1:0,3:3:9:92,9,0	0/0:10,0:10:30:0,30,311	0/0:6,0:6:18:0,18,183	0/0:1,0:1:3:0,3,32	0/0:2,0:2:6:0,6,65	0/0:3,0:3:9:0,9,90	0/0:5,0:5:15:0,15,157	0/0:2,0:2:6:0,6,63	./.:.:.:.:.	0/0:7,0:7:9:0,9,95	0/0:3,0:3:3:0,3,32	./.:.:.:.:.	0/0:4,0:4:9:0,9,97	0/0:2,0:2:3:0,3,45	0/0:4,0:4:12:0,12,125	0/0:31,0:31:93:0,93,1069
chr1	32521664	.	C	T	11978	.	AC=89;AF=0.342;AN=260;BaseQRankSum=-7.430;DP=1084;Dels=0.00;FS=7.273;HaplotypeScore=0.0835;InbreedingCoeff=0.7419;MLEAC=89;MLEAF=0.342;MQ=59.72;MQ0=0;MQRankSum=-0.978;QD=28.59;ReadPosRankSum=-0.195	GT:AD:DP:GQ:PL	0/0:66,0:66:99:0,199,2179	0/0:18,0:18:54:0,54,564	0/0:24,0:24:72:0,72,750	1/1:0,55:55:99:1673,156,0	1/1:0,23:23:69:719,69,0	0/0:16,0:16:45:0,45,499	0/0:25,0:25:69:0,69,774	1/1:0,1:1:3:34,3,0	1/1:0,1:1:3:32,3,0	1/1:0,22:22:60:661,60,0	1/1:0,2:2:6:64,6,0	1/1:0,13:13:39:407,39,0	1/1:0,12:12:36:388,36,0	0/0:1,0:1:3:0,3,32	1/1:0,14:14:39:411,39,0	0/0:30,0:30:81:0,81,908	1/1:0,25:25:75:789,75,0	0/0:6,0:6:18:0,18,195	0/0:8,0:8:18:0,18,223	0/0:6,0:6:18:0,18,195	0/0:3,0:3:9:0,9,99	0/0:23,0:23:63:0,63,708	0/0:24,0:24:69:0,69,768	1/1:0,36:36:99:1113,105,0	0/0:3,0:3:9:0,9,100	1/1:0,15:15:39:430,39,0	0/0:15,0:15:45:0,45,491	1/1:0,4:4:12:121,12,0	0/1:2,2:4:48:48,0,58	1/1:0,32:32:93:983,93,0	0/0:3,0:3:9:0,9,106	0/0:3,0:3:9:0,9,99	0/0:19,0:19:57:0,57,589	./.:.:.:.:.	0/0:24,0:24:66:0,66,739	0/0:4,0:4:12:0,12,134	0/0:27,0:27:81:0,81,877	0/0:20,0:20:54:0,54,606	0/0:10,0:10:30:0,30,320	0/0:1,0:1:3:0,3,32	1/1:0,3:3:9:97,9,0	1/1:0,16:16:48:501,48,0	0/0:10,0:10:30:0,30,323	1/1:0,15:15:42:444,42,0	1/1:0,27:27:72:794,72,0	0/0:26,0:26:75:0,75,808	0/0:7,0:7:18:0,18,203	0/1:1,1:2:26:27,0,26	0/0:1,0:1:3:0,3,32	0/0:3,0:3:9:0,9,97	0/0:1,0:1:3:0,3,32	0/0:1,0:1:3:0,3,33	1/1:0,5:5:12:138,12,0	0/0:4,0:4:12:0,12,131	1/1:0,4:4:12:118,12,0	1/1:0,4:4:12:127,12,0	0/0:8,0:8:24:0,24,262	0/0:6,0:6:18:0,18,196	1/1:0,1:1:3:32,3,0	0/0:4,0:4:12:0,12,127	1/1:0,3:3:9:94,9,0	1/1:0,4:4:12:120,12,0	1/1:0,6:6:18:192,18,0	1/1:0,4:4:12:126,12,0	0/0:5,0:5:15:0,15,162	1/1:0,4:4:12:128,12,0	0/0:1,0:1:3:0,3,33	1/1:0,5:5:15:160,15,0	1/1:0,6:6:18:187,18,0	0/0:1,0:1:3:0,3,32	0/0:2,0:2:6:0,6,63	0/0:7,0:7:21:0,21,227	0/0:5,0:5:15:0,15,153	0/0:3,0:3:9:0,9,101	0/0:5,0:5:15:0,15,166	0/0:4,0:4:12:0,12,131	1/1:0,3:3:9:94,9,0	0/0:4,0:4:12:0,12,131	0/0:2,0:2:6:0,6,67	0/0:7,0:7:18:0,18,198	0/0:1,0:1:3:0,3,32	0/0:1,0:1:3:0,3,33	0/0:2,0:2:6:0,6,70	0/0:5,0:5:15:0,15,162	0/0:3,0:3:9:0,9,100	0/0:2,0:2:6:0,6,69	0/0:2,0:2:6:0,6,62	0/1:2,1:3:24:24,0,58	1/1:0,5:5:15:156,15,0	1/1:0,3:3:9:97,9,0	1/1:0,3:3:9:98,9,0	1/1:0,4:4:12:126,12,0	./.:.:.:.:.	1/1:0,1:1:3:33,3,0	1/1:0,3:3:9:87,9,0	1/1:0,4:4:12:125,12,0	0/0:5,0:5:15:0,15,160	1/1:0,1:1:3:32,3,0	0/0:1,0:1:3:0,3,28	1/1:0,2:2:3:32,3,0	1/1:0,5:5:15:158,15,0	./.:.:.:.:.	./.:.:.:.:.	0/0:5,0:5:15:0,15,168	0/0:8,0:8:24:0,24,260	0/0:4,0:4:12:0,12,130	0/0:4,0:4:12:0,12,130	0/0:3,0:3:9:0,9,96	./.:.:.:.:.	0/0:4,0:4:9:0,9,98	0/0:4,0:4:12:0,12,130	./.:.:.:.:.	0/0:8,0:8:21:0,21,231	0/0:5,0:5:15:0,15,160	0/0:6,0:6:18:0,18,191	1/1:0,5:5:15:158,15,0	1/1:0,4:4:12:129,12,0	0/0:1,0:1:3:0,3,33	0/0:1,0:1:3:0,3,32	0/0:3,0:3:9:0,9,97	0/0:9,0:9:27:0,27,295	0/0:4,0:4:12:0,12,125	0/0:5,0:5:12:0,12,139	0/0:3,0:3:9:0,9,95	0/0:7,0:7:21:0,21,224	0/0:4,0:4:9:0,9,112	0/0:4,0:4:12:0,12,130	1/1:0,3:3:9:96,9,0	0/0:2,0:2:6:0,6,61	./.:.:.:.:.	0/0:2,0:2:3:0,3,45	0/0:6,0:6:9:0,9,134	0/0:6,0:6:9:0,9,134	0/0:3,0:3:6:0,6,75	0/0:2,0:2:3:0,3,45	0/0:6,0:6:9:0,9,134	0/0:28,0:28:84:0,84,973
chr1	32523799	.	T	C	12238	.	AC=171;AF=0.695;AN=246;BaseQRankSum=0.791;DP=688;Dels=0.00;FS=1.256;HaplotypeScore=0.1404;InbreedingCoeff=0.6547;MLEAC=164;MLEAF=0.667;MQ=59.81;MQ0=0;MQRankSum=-0.535;QD=27.50;ReadPosRankSum=0.483	GT:AD:DP:GQ:PL	0/0:46,0:46:99:0,129,1413	1/1:0,14:14:42:432,42,0	0/0:16,0:16:48:0,48,482	1/1:0,24:24:72:761,72,0	1/1:0,18:18:45:518,45,0	0/0:6,0:6:18:0,18,174	1/1:0,7:7:21:226,21,0	1/1:0,2:2:6:65,6,0	./.:.:.:.:.	1/1:0,6:6:18:191,18,0	1/1:0,2:2:6:67,6,0	1/1:0,15:15:42:445,42,0	1/1:0,9:9:27:287,27,0	1/1:0,2:2:6:61,6,0	1/1:0,12:12:33:356,33,0	1/1:0,9:9:24:262,24,0	1/1:0,13:13:39:410,39,0	0/1:1,1:2:24:27,0,24	0/0:3,0:3:9:0,9,91	0/0:9,0:9:21:0,21,241	./.:.:.:.:.	1/1:0,5:5:15:152,15,0	0/0:19,0:19:57:0,57,580	1/1:0,7:7:21:220,21,0	1/1:0,3:3:9:100,9,0	1/1:0,11:11:30:301,30,0	0/0:10,0:10:30:0,30,301	1/1:0,3:3:9:92,9,0	./.:.:.:.:.	1/1:0,7:7:21:217,21,0	1/1:0,1:1:3:32,3,0	1/1:0,1:1:3:36,3,0	1/1:0,9:9:24:270,24,0	./.:.:.:.:.	1/1:0,15:15:42:445,42,0	1/1:0,3:3:9:101,9,0	0/0:15,0:15:45:0,45,457	0/1:2,2:4:49:52,0,49	1/1:0,7:7:18:205,18,0	./.:.:.:.:.	1/1:0,2:2:6:66,6,0	1/1:0,9:9:27:272,27,0	0/0:14,0:14:39:0,39,415	1/1:0,10:10:30:305,30,0	1/1:0,8:8:24:251,24,0	1/1:0,14:14:42:423,42,0	0/0:5,0:5:15:0,15,154	1/1:0,2:2:6:65,6,0	0/0:2,0:2:6:0,6,60	1/1:0,1:1:3:31,3,0	1/1:0,1:1:3:31,3,0	1/1:0,6:6:18:187,18,0	1/1:0,5:5:15:154,15,0	0/0:3,0:3:9:0,9,88	1/1:0,2:2:6:62,6,0	./.:.:.:.:.	1/1:0,4:4:12:126,12,0	1/1:0,4:4:12:126,12,0	1/1:0,6:6:18:191,18,0	./.:.:.:.:.	1/1:0,1:1:3:30,3,0	1/1:0,2:2:6:64,6,0	1/1:0,9:9:27:275,27,0	1/1:0,4:4:12:122,12,0	1/1:0,3:3:9:97,9,0	1/1:0,3:3:9:97,9,0	0/0:5,0:5:15:0,15,155	1/1:0,5:5:15:156,15,0	1/1:0,6:6:18:188,18,0	./.:.:.:.:.	0/0:4,0:4:12:0,12,126	0/0:3,0:3:9:0,9,94	0/0:3,0:3:9:0,9,89	0/1:4,1:5:16:16,0,103	0/1:1,3:4:20:80,0,20	0/0:2,0:2:6:0,6,59	./.:.:.:.:.	0/1:1,1:2:26:27,0,26	1/1:0,7:7:21:211,21,0	1/1:0,3:3:9:89,9,0	0/0:4,0:4:12:0,12,123	1/1:0,5:5:15:153,15,0	1/1:0,2:2:6:62,6,0	0/0:2,0:2:6:0,6,60	0/0:3,0:3:9:0,9,92	./.:.:.:.:.	1/1:0,2:2:6:62,6,0	0/0:1,0:1:3:0,3,29	1/1:0,3:3:9:93,9,0	1/1:0,1:1:3:33,3,0	./.:.:.:.:.	1/1:0,5:6:15:159,15,0	1/1:0,3:3:9:97,9,0	1/1:0,4:4:12:118,12,0	1/1:0,3:3:9:94,9,0	1/1:0,1:1:3:29,3,0	1/1:0,1:1:3:35,3,0	1/1:0,2:2:6:67,6,0	1/1:0,2:2:6:63,6,0	1/1:0,1:1:3:31,3,0	1/1:0,3:3:9:98,9,0	1/1:0,2:2:6:61,6,0	1/1:0,3:3:9:91,9,0	0/0:4,0:4:12:0,12,124	0/0:1,0:1:3:0,3,32	1/1:0,5:5:15:162,15,0	0/0:3,0:3:9:0,9,85	1/1:0,5:5:15:157,15,0	0/0:2,0:2:6:0,6,61	1/1:0,1:1:3:31,3,0	1/1:0,5:5:15:155,15,0	0/0:2,0:2:6:0,6,61	1/1:0,2:2:6:58,6,0	./.:.:.:.:.	1/1:0,4:4:12:113,12,0	1/1:0,5:5:15:158,15,0	1/1:0,5:5:15:157,15,0	0/0:2,0:2:6:0,6,59	1/1:0,2:2:6:60,6,0	0/0:1,0:1:3:0,3,30	1/1:0,1:1:3:33,3,0	0/0:8,0:8:24:0,24,243	0/0:2,0:2:6:0,6,67	1/1:0,6:6:18:181,18,0	0/0:2,0:2:6:0,6,62	1/1:0,4:4:9:110,9,0	0/0:1,0:1:3:0,3,31	./.:.:.:.:.	0/0:5,0:5:15:0,15,150	1/1:0,2:2:3:45,3,0	1/1:0,4:4:6:89,6,0	0/0:4,0:4:9:0,9,108	./.:.:1:.:.	1/1:0,6:6:9:134,9,0	1/1:0,3:3:6:75,6,0	1/1:0,2:2:3:45,3,0	0/0:30,0:30:90:0,90,1012
chr1	32524134	.	C	A	11752.6	.	AC=174;AF=0.713;AN=244;BaseQRankSum=-1.062;DP=603;Dels=0.00;FS=3.098;HaplotypeScore=0.0449;InbreedingCoeff=0.6415;MLEAC=178;MLEAF=0.730;MQ=59.38;MQ0=1;MQRankSum=2.923;QD=28.95;ReadPosRankSum=2.651	GT:AD:DP:GQ:PL	0/0:37,0:37:99:0,111,1167	1/1:0,22:22:66:700,66,0	0/0:13,0:13:39:0,39,413	1/1:0,19:19:57:600,57,0	1/1:0,9:9:24:268,24,0	0/0:7,0:7:21:0,21,204	1/1:0,4:4:12:118,12,0	1/1:0,1:1:3:32,3,0	1/1:0,1:1:3:32,3,0	1/1:0,9:9:27:293,27,0	./.:.:.:.:.	1/1:0,11:11:33:350,33,0	1/1:0,11:11:30:329,30,0	1/1:0,4:4:12:128,12,0	1/1:0,18:18:51:560,51,0	1/1:0,11:11:27:293,27,0	1/1:0,7:7:21:217,21,0	0/1:1,2:3:21:54,0,21	0/0:2,0:2:6:0,6,57	./.:.:.:.:.	./.:.:.:.:.	1/1:0,6:6:18:187,18,0	0/0:7,0:7:18:0,18,197	1/1:0,8:8:21:238,21,0	1/1:0,2:2:6:65,6,0	1/1:0,17:17:51:537,51,0	0/0:17,0:17:48:0,48,515	1/1:0,3:3:9:97,9,0	./.:.:.:.:.	1/1:0,8:8:21:237,21,0	1/1:0,2:2:6:57,6,0	./.:.:.:.:.	1/1:0,13:13:39:397,39,0	1/1:0,2:2:3:32,3,0	1/1:0,11:11:30:332,30,0	1/1:0,2:2:6:67,6,0	0/0:13,0:13:39:0,39,409	0/1:3,1:4:18:18,0,77	1/1:0,4:4:9:93,9,0	./.:.:.:.:.	1/1:0,6:6:18:189,18,0	1/1:0,7:7:18:202,18,0	0/0:13,0:13:39:0,39,398	1/1:0,8:8:24:253,24,0	1/1:0,7:7:21:222,21,0	1/1:0,7:7:21:226,21,0	0/0:6,0:6:18:0,18,187	1/1:0,6:6:18:191,18,0	0/0:2,0:2:6:0,6,61	1/1:0,2:2:3:45,3,0	1/1:0,1:1:3:31,3,0	1/1:0,2:2:6:63,6,0	1/1:0,4:4:12:126,12,0	0/0:1,0:1:3:0,3,32	./.:.:.:.:.	./.:.:.:.:.	1/1:0,4:4:12:124,12,0	1/1:0,2:2:6:63,6,0	1/1:0,1:1:3:32,3,0	1/1:0,5:5:15:155,15,0	1/1:0,4:4:12:123,12,0	1/1:0,1:1:3:33,3,0	1/1:0,8:8:24:249,24,0	1/1:0,3:3:9:93,9,0	1/1:0,4:4:12:126,12,0	1/1:0,2:2:6:64,6,0	0/0:4,0:4:12:0,12,122	1/1:0,4:4:12:130,12,0	1/1:0,3:3:9:96,9,0	./.:.:.:.:.	0/0:3,0:3:9:0,9,90	0/0:4,0:4:12:0,12,122	0/0:6,0:6:18:0,18,190	0/0:1,0:1:3:0,3,29	1/1:0,5:5:15:153,15,0	0/0:1,0:1:3:0,3,32	1/1:0,1:1:3:32,3,0	./.:.:.:.:.	./.:.:.:.:.	1/1:0,5:5:15:159,15,0	0/0:1,0:1:3:0,3,31	./.:.:.:.:.	1/1:0,2:2:6:69,6,0	0/0:2,0:2:6:0,6,61	0/0:4,0:4:12:0,12,128	1/1:0,1:1:3:32,3,0	1/1:0,1:1:3:32,3,0	./.:.:.:.:.	1/1:0,3:3:9:97,9,0	1/1:0,2:2:6:66,6,0	1/1:0,3:3:6:78,6,0	1/1:0,3:3:9:94,9,0	1/1:0,3:3:9:96,9,0	1/1:0,3:3:9:90,9,0	1/1:0,2:2:6:63,6,0	1/1:0,1:1:3:28,3,0	1/1:0,2:2:6:68,6,0	1/1:0,2:2:6:64,6,0	1/1:0,2:2:6:65,6,0	1/1:0,1:1:3:32,3,0	1/1:0,2:2:6:64,6,0	./.:.:.:.:.	1/1:0,2:2:6:64,6,0	0/0:2,0:2:6:0,6,65	0/0:2,0:2:6:0,6,65	1/1:0,1:1:3:33,3,0	0/0:7,0:7:21:0,21,226	1/1:0,3:3:9:94,9,0	0/0:2,0:2:6:0,6,64	1/1:0,2:2:6:65,6,0	1/1:0,6:6:18:193,18,0	0/0:2,0:2:6:0,6,64	1/1:0,3:3:9:95,9,0	0/0:3,0:3:9:0,9,92	1/1:0,4:4:12:130,12,0	1/1:0,5:5:12:140,12,0	1/1:0,3:3:9:97,9,0	0/0:2,0:2:6:0,6,65	1/1:0,4:4:12:122,12,0	0/0:2,0:2:6:0,6,67	1/1:0,3:3:9:89,9,0	0/0:2,0:2:6:0,6,64	./.:.:.:.:.	1/1:0,1:1:3:33,3,0	0/0:1,0:1:3:0,3,32	1/1:0,2:2:6:67,6,0	0/0:1,0:1:3:0,3,33	1/1:0,1:1:3:32,3,0	0/0:3,0:3:9:0,9,92	1/1:0,6:6:9:134,9,0	1/1:0,4:4:9:108,9,0	0/0:2,0:2:3:0,3,45	1/1:0,2:2:3:45,3,0	1/1:0,2:2:3:45,3,0	1/1:0,1:1:3:32,3,0	1/1:0,4:4:6:89,6,0	0/0:22,0:22:66:0,66,724
chr1	32524138	.	A	T	11766	.	AC=171;AF=0.707;AN=242;BaseQRankSum=-1.618;DP=606;Dels=0.00;FS=0.308;HaplotypeScore=0.0510;InbreedingCoeff=0.6688;MLEAC=175;MLEAF=0.723;MQ=59.38;MQ0=1;MQRankSum=1.316;QD=29.05;ReadPosRankSum=2.207	GT:AD:DP:GQ:PL	0/0:35,0:35:99:0,105,1133	1/1:0,23:23:69:730,69,0	0/0:13,0:13:39:0,39,415	1/1:0,20:20:60:624,60,0	1/1:0,10:10:27:299,27,0	0/0:7,0:7:21:0,21,219	1/1:0,4:4:12:122,12,0	1/1:0,1:1:3:33,3,0	1/1:0,1:1:3:32,3,0	1/1:0,9:9:27:294,27,0	./.:.:.:.:.	1/1:0,11:11:30:320,30,0	1/1:0,10:10:27:295,27,0	1/1:0,3:3:9:98,9,0	1/1:0,17:17:48:533,48,0	1/1:0,11:11:30:329,30,0	1/1:0,7:7:21:211,21,0	1/1:0,2:2:6:67,6,0	0/0:2,0:2:6:0,6,61	./.:.:.:.:.	./.:.:.:.:.	1/1:0,6:6:18:184,18,0	0/0:6,0:6:15:0,15,170	1/1:0,9:9:24:267,24,0	1/1:0,2:2:6:64,6,0	1/1:0,18:18:51:545,51,0	0/0:18,0:18:51:0,51,545	1/1:0,3:3:9:97,9,0	./.:.:.:.:.	1/1:0,8:8:21:236,21,0	./.:.:.:.:.	./.:.:.:.:.	1/1:0,13:13:39:403,39,0	1/1:0,3:3:9:93,9,0	1/1:0,10:10:27:303,27,0	1/1:0,2:2:6:63,6,0	0/0:13,0:13:39:0,39,405	0/1:3,1:4:19:19,0,80	1/1:0,5:5:12:128,12,0	./.:.:.:.:.	1/1:0,6:6:18:188,18,0	1/1:0,8:8:21:225,21,0	0/0:14,0:14:42:0,42,436	1/1:0,8:8:24:246,24,0	1/1:0,7:7:21:225,21,0	1/1:0,7:7:21:222,21,0	0/0:7,0:7:21:0,21,224	1/1:0,4:4:12:131,12,0	0/0:2,0:2:6:0,6,61	1/1:0,2:2:3:45,3,0	1/1:0,1:1:3:31,3,0	1/1:0,2:2:6:64,6,0	1/1:0,4:4:12:129,12,0	0/0:1,0:1:3:0,3,31	./.:.:.:.:.	./.:.:.:.:.	1/1:0,4:4:12:126,12,0	1/1:0,2:2:6:63,6,0	1/1:0,1:1:3:32,3,0	1/1:0,6:6:18:185,18,0	1/1:0,4:4:12:128,12,0	1/1:0,1:1:3:34,3,0	1/1:0,9:9:27:288,27,0	1/1:0,3:3:9:94,9,0	1/1:0,4:4:12:126,12,0	1/1:0,2:2:6:65,6,0	0/0:4,0:4:12:0,12,122	1/1:0,4:4:12:130,12,0	1/1:0,3:3:9:97,9,0	0/0:1,0:1:3:0,3,30	0/0:3,0:3:9:0,9,96	0/0:4,0:4:12:0,12,126	0/0:6,0:6:18:0,18,190	0/0:1,0:1:3:0,3,30	1/1:0,5:5:15:153,15,0	0/0:1,0:1:3:0,3,32	1/1:0,2:2:6:62,6,0	./.:.:.:.:.	./.:.:.:.:.	1/1:0,5:5:15:161,15,0	0/0:1,0:1:3:0,3,30	./.:.:.:.:.	1/1:0,2:2:6:69,6,0	0/0:2,0:2:6:0,6,59	0/0:4,0:4:12:0,12,128	1/1:0,1:1:3:31,3,0	1/1:0,1:1:3:31,3,0	./.:.:.:.:.	1/1:0,2:2:6:64,6,0	1/1:0,2:2:6:68,6,0	1/1:0,3:3:6:77,6,0	1/1:0,3:3:9:94,9,0	1/1:0,3:3:9:96,9,0	1/1:0,2:2:6:63,6,0	1/1:0,2:2:6:62,6,0	1/1:0,1:1:3:27,3,0	1/1:0,2:2:6:67,6,0	1/1:0,2:2:6:65,6,0	1/1:0,2:2:6:65,6,0	1/1:0,1:1:3:32,3,0	1/1:0,2:2:6:65,6,0	./.:.:.:.:.	1/1:0,2:2:6:64,6,0	0/0:2,0:2:6:0,6,65	0/0:2,0:2:6:0,6,66	1/1:0,2:2:6:63,6,0	0/0:7,0:7:21:0,21,226	1/1:0,3:3:9:94,9,0	0/0:3,0:3:9:0,9,95	1/1:0,2:2:6:65,6,0	1/1:0,6:6:18:191,18,0	0/0:3,0:3:9:0,9,96	1/1:0,3:3:9:97,9,0	0/0:3,0:3:9:0,9,95	1/1:0,4:4:12:124,12,0	1/1:0,5:5:12:139,12,0	1/1:0,3:3:9:96,9,0	0/0:2,0:2:6:0,6,67	1/1:0,4:4:12:118,12,0	0/0:2,0:2:6:0,6,63	1/1:0,2:2:6:61,6,0	0/0:3,0:3:9:0,9,96	./.:.:.:.:.	1/1:0,1:1:3:32,3,0	0/0:1,0:1:3:0,3,33	1/1:0,2:2:6:64,6,0	0/0:1,0:1:3:0,3,33	./.:.:.:.:.	0/0:3,0:3:9:0,9,90	1/1:0,6:6:9:134,9,0	1/1:0,4:4:9:107,9,0	0/0:2,0:2:3:0,3,45	1/1:0,2:2:3:45,3,0	1/1:0,2:2:3:45,3,0	1/1:0,1:1:3:32,3,0	1/1:0,4:4:6:89,6,0	0/0:22,0:22:66:0,66,736
chr1	32524782	.	C	T	597.59	.	AC=13;AF=0.052;AN=250;DP=784;Dels=0.00;FS=0.000;HaplotypeScore=0.0226;InbreedingCoeff=0.3397;MLEAC=10;MLEAF=0.040;MQ=59.87;MQ0=0;QD=22.13	GT:AD:DP:GQ:PL	0/0:44,0:44:99:0,132,1364	0/0:18,0:18:54:0,54,554	0/0:14,0:14:42:0,42,444	0/0:35,0:35:99:0,105,1058	0/0:18,0:18:51:0,51,531	0/0:4,0:4:12:0,12,115	0/0:13,0:13:39:0,39,389	./.:.:.:.:.	0/0:2,0:2:6:0,6,63	0/0:13,0:13:39:0,39,407	0/0:2,0:2:6:0,6,61	0/0:12,0:12:36:0,36,354	0/0:8,0:8:24:0,24,238	0/0:2,0:2:6:0,6,65	0/0:20,0:20:60:0,60,633	0/0:13,0:13:39:0,39,399	0/0:14,0:14:39:0,39,396	0/0:1,0:1:3:0,3,32	0/0:3,0:3:9:0,9,87	0/0:2,0:2:6:0,6,62	0/0:1,0:1:3:0,3,27	1/1:0,5:5:15:152,15,0	0/0:8,0:8:24:0,24,244	0/0:15,0:15:45:0,45,462	0/0:1,0:1:3:0,3,33	0/0:12,0:12:30:0,30,324	0/0:9,0:9:27:0,27,276	0/0:3,0:3:9:0,9,95	./.:.:.:.:.	0/0:16,0:16:45:0,45,469	0/0:2,0:2:6:0,6,62	0/0:1,0:1:3:0,3,32	0/0:9,0:9:27:0,27,276	0/0:2,0:2:6:0,6,60	0/0:10,0:10:27:0,27,281	0/0:4,0:4:12:0,12,126	0/0:13,0:13:39:0,39,391	0/0:6,0:6:18:0,18,187	0/0:7,0:7:21:0,21,212	0/0:1,0:1:3:0,3,32	0/0:6,0:6:18:0,18,187	0/0:12,0:12:36:0,36,348	0/0:18,0:18:45:0,45,494	0/0:12,0:12:36:0,36,364	0/0:16,0:16:42:0,42,453	0/0:17,0:17:42:0,42,464	0/0:6,0:6:18:0,18,182	0/0:2,0:2:6:0,6,61	0/0:1,0:1:3:0,3,31	0/0:7,0:7:21:0,21,215	0/0:3,0:3:9:0,9,92	0/0:3,0:3:9:0,9,89	0/0:6,0:6:18:0,18,186	0/0:3,0:3:9:0,9,97	0/0:2,0:2:6:0,6,63	0/0:1,0:1:3:0,3,27	0/0:3,0:3:9:0,9,85	0/0:6,0:6:18:0,18,185	0/0:3,0:3:9:0,9,85	1/1:0,3:3:9:96,9,0	0/0:3,0:3:9:0,9,89	./.:.:.:.:.	0/0:9,0:9:27:0,27,271	0/0:4,0:4:12:0,12,120	0/0:6,0:6:18:0,18,179	0/0:6,0:6:18:0,18,184	0/0:1,0:1:3:0,3,31	0/0:4,0:4:12:0,12,124	0/0:3,0:3:9:0,9,91	./.:.:.:.:.	0/0:1,0:1:3:0,3,32	0/0:6,0:6:18:0,18,185	0/0:1,0:1:3:0,3,30	0/1:2,3:5:48:82,0,48	1/1:0,2:2:6:61,6,0	0/0:2,0:2:6:0,6,60	0/0:8,0:8:18:0,18,203	0/0:3,0:3:9:0,9,94	1/1:0,1:1:3:31,3,0	0/0:4,0:4:12:0,12,118	./.:.:.:.:.	0/0:2,0:2:6:0,6,61	0/0:4,0:4:12:0,12,126	0/0:9,0:9:27:0,27,282	0/0:1,0:1:3:0,3,29	0/0:10,0:10:30:0,30,306	0/0:4,0:4:12:0,12,126	0/0:2,0:2:6:0,6,61	0/0:6,0:6:18:0,18,193	0/0:1,0:1:3:0,3,27	0/0:1,0:1:3:0,3,32	0/0:4,0:4:9:0,9,108	0/0:4,0:4:12:0,12,123	./.:.:.:.:.	./.:.:.:.:.	0/0:5,0:5:15:0,15,147	0/0:2,0:2:6:0,6,63	0/0:5,0:5:12:0,12,141	0/0:2,0:2:6:0,6,63	0/0:3,0:3:9:0,9,92	0/0:3,0:3:9:0,9,99	./.:.:.:.:.	0/0:3,0:3:9:0,9,88	./.:.:.:.:.	0/0:2,0:2:6:0,6,65	0/0:7,0:7:18:0,18,198	0/0:5,0:5:15:0,15,154	0/0:3,0:3:9:0,9,94	0/0:1,0:1:3:0,3,32	0/0:2,0:2:6:0,6,59	0/0:5,0:5:15:0,15,162	0/0:1,0:1:3:0,3,32	0/0:6,0:6:18:0,18,185	0/0:10,0:10:24:0,24,278	0/0:7,0:7:21:0,21,221	0/0:1,0:1:3:0,3,32	0/0:2,0:2:6:0,6,63	0/0:6,0:6:18:0,18,188	1/1:0,1:1:3:32,3,0	0/0:2,0:2:6:0,6,63	1/1:0,10:10:30:319,30,0	0/0:5,0:5:15:0,15,158	0/0:7,0:7:21:0,21,224	0/0:3,0:3:9:0,9,94	0/0:4,0:4:12:0,12,125	0/0:2,0:2:6:0,6,57	0/0:7,0:7:12:0,12,166	0/0:4,0:4:9:0,9,107	0/0:5,0:5:15:0,15,149	0/0:4,0:4:9:0,9,106	./.:.:.:.:.	0/0:4,0:4:6:0,6,89	0/0:4,0:4:9:0,9,105	./.:.:.:.:.	0/0:2,0:2:3:0,3,45	./.:.:.:.:.	0/0:28,0:28:84:0,84,924
chr1	32526817	.	G	C	17302.2	.	AC=124;AF=0.477;AN=260;BaseQRankSum=6.259;DP=1296;Dels=0.00;FS=0.414;HaplotypeScore=0.1515;InbreedingCoeff=0.7429;MLEAC=124;MLEAF=0.477;MQ=59.73;MQ0=0;MQRankSum=1.203;QD=28.09;ReadPosRankSum=-0.694	GT:AD:DP:GQ:PL	0/0:95,0:95:99:0,286,2981	1/1:0,23:23:63:701,63,0	0/0:25,0:25:63:0,63,692	1/1:0,51:51:99:1571,144,0	1/1:0,18:18:54:568,54,0	0/0:23,0:23:66:0,66,680	0/0:33,0:34:93:0,93,972	1/1:0,7:7:21:227,21,0	1/1:0,5:5:15:162,15,0	1/1:0,23:23:69:719,69,0	1/1:0,6:6:18:197,18,0	1/1:0,21:21:63:663,63,0	1/1:0,15:15:45:477,45,0	./.:.:.:.:.	1/1:0,18:18:48:533,48,0	0/0:23,0:23:66:0,66,698	1/1:0,25:25:75:780,75,0	0/0:4,0:4:12:0,12,124	0/0:20,0:20:48:0,48,548	0/0:8,0:8:24:0,24,245	0/0:11,0:11:33:0,33,349	0/0:21,0:21:63:0,63,637	0/0:25,0:25:63:0,63,696	1/1:0,30:30:90:961,90,0	0/0:6,0:6:18:0,18,185	1/1:0,17:17:48:519,48,0	0/0:18,0:18:51:0,51,544	1/1:0,6:6:18:194,18,0	1/1:0,4:4:12:129,12,0	1/1:0,25:25:72:774,72,0	1/1:0,8:8:24:260,24,0	1/1:0,2:2:6:68,6,0	1/1:0,17:17:48:527,48,0	0/1:2,1:3:23:23,0,53	0/0:16,0:16:48:0,48,493	0/1:4,1:5:16:16,0,109	0/0:14,0:14:36:0,36,385	0/1:3,11:14:51:293,0,51	1/1:0,20:20:60:621,60,0	0/0:6,0:6:18:0,18,192	1/1:0,8:8:24:252,24,0	1/1:0,21:21:57:635,57,0	0/0:20,0:20:51:0,51,577	0/0:25,0:25:75:0,75,777	1/1:0,26:26:72:780,72,0	0/0:36,0:36:93:0,93,997	0/0:12,0:12:36:0,36,354	1/1:0,5:5:15:163,15,0	./.:.:.:.:.	1/1:0,7:7:21:210,21,0	1/1:0,2:2:6:59,6,0	1/1:0,2:2:6:65,6,0	1/1:0,6:6:18:192,18,0	0/0:3,0:3:9:0,9,94	1/1:0,8:8:24:252,24,0	1/1:0,4:4:12:126,12,0	0/0:2,0:2:6:0,6,67	0/0:9,0:9:24:0,24,256	1/1:0,4:4:12:125,12,0	0/0:4,0:4:12:0,12,122	1/1:0,3:3:9:97,9,0	1/1:0,5:5:15:145,15,0	1/1:0,5:5:15:158,15,0	1/1:0,2:2:6:67,6,0	0/0:6,0:6:18:0,18,183	1/1:0,3:3:9:89,9,0	0/0:5,0:5:15:0,15,152	1/1:0,5:5:15:157,15,0	1/1:0,7:7:18:190,18,0	0/0:7,0:7:21:0,21,214	0/0:2,0:2:6:0,6,61	0/0:2,0:2:6:0,6,64	./.:.:.:.:.	0/0:4,0:4:12:0,12,124	0/0:5,0:5:15:0,15,159	0/0:4,0:4:12:0,12,122	1/1:0,5:5:15:162,15,0	1/1:0,1:1:3:30,3,0	0/0:2,0:2:6:0,6,62	1/1:0,7:7:18:204,18,0	0/0:5,0:5:15:0,15,150	0/0:4,0:4:12:0,12,120	0/0:4,0:4:12:0,12,125	0/0:6,0:6:15:0,15,175	0/0:2,0:2:6:0,6,59	0/0:4,0:4:12:0,12,127	0/0:8,0:8:24:0,24,232	0/1:6,1:7:11:11,0,164	1/1:0,3:3:9:97,9,0	1/1:0,9:9:27:288,27,0	1/1:0,1:1:3:31,3,0	1/1:0,6:6:18:193,18,0	0/0:2,0:2:6:0,6,63	./.:.:.:.:.	1/1:0,3:3:9:97,9,0	0/1:1,8:9:0:223,0,0	0/1:4,1:5:17:17,0,112	1/1:0,1:1:3:32,3,0	./.:.:.:.:.	1/1:0,5:5:15:161,15,0	1/1:0,2:2:6:67,6,0	1/1:0,4:4:12:130,12,0	1/1:0,6:6:18:183,18,0	0/0:3,0:3:9:0,9,97	0/0:3,0:3:9:0,9,95	1/1:0,5:5:15:144,15,0	0/0:7,0:7:21:0,21,219	0/0:12,0:12:33:0,33,354	0/1:4,2:6:51:51,0,109	0/0:12,0:12:36:0,36,377	0/0:7,0:7:18:0,18,198	0/1:4,2:6:49:49,0,113	0/0:4,0:4:12:0,12,125	0/0:7,0:7:21:0,21,216	1/1:0,2:2:6:63,6,0	1/1:0,3:3:9:94,9,0	1/1:0,2:2:6:61,6,0	0/0:7,0:7:21:0,21,209	0/0:6,0:6:15:0,15,176	0/0:6,0:6:18:0,18,184	0/0:7,0:7:21:0,21,213	0/0:4,0:4:12:0,12,116	0/0:6,0:6:18:0,18,189	0/1:1,6:7:12:171,0,12	0/0:8,0:8:24:0,24,254	1/1:0,11:11:33:354,33,0	0/0:10,0:10:24:0,24,274	1/1:0,8:8:24:257,24,0	./.:.:.:.:.	./.:.:.:.:.	0/0:6,0:6:12:0,12,152	0/0:2,0:2:3:0,3,45	0/0:2,0:2:3:0,3,45	0/0:1,0:2:3:0,3,32	0/1:2,4:6:36:80,0,36	0/0:2,0:2:3:0,3,45	0/0:24,0:24:72:0,72,775
chr1	32526889	.	A	T	25703.1	.	AC=187;AF=0.708;AN=264;BaseQRankSum=0.225;DP=1263;Dels=0.00;FS=0.440;HaplotypeScore=0.0945;InbreedingCoeff=0.7134;MLEAC=189;MLEAF=0.716;MQ=59.68;MQ0=0;MQRankSum=0.946;QD=28.78;ReadPosRankSum=-2.767	GT:AD:DP:GQ:PL	0/0:86,0:86:99:0,259,2736	1/1:0,30:30:84:927,84,0	0/0:22,0:22:63:0,63,683	1/1:0,47:47:99:1451,135,0	1/1:0,17:17:48:516,48,0	0/0:28,0:28:81:0,81,853	1/1:0,33:33:96:1019,96,0	1/1:0,6:6:18:188,18,0	1/1:0,2:2:6:62,6,0	1/1:0,25:25:75:775,75,0	1/1:0,1:1:3:32,3,0	1/1:0,32:32:96:995,96,0	1/1:0,17:17:48:520,48,0	1/1:0,2:2:6:63,6,0	1/1:0,19:19:57:597,57,0	1/1:0,28:28:84:873,84,0	1/1:0,21:21:57:616,57,0	0/1:6,1:7:12:12,0,166	0/0:18,0:18:42:0,42,484	0/0:6,0:6:15:0,15,172	1/1:0,11:11:33:356,33,0	1/1:0,26:26:78:767,78,0	0/0:15,0:15:42:0,42,464	1/1:0,20:20:57:616,57,0	1/1:0,6:6:18:190,18,0	1/1:0,16:16:48:499,48,0	0/0:21,0:21:60:0,60,640	1/1:0,9:9:27:277,27,0	1/1:0,7:7:21:210,21,0	1/1:0,21:21:51:603,51,0	1/1:0,7:7:21:221,21,0	./.:.:.:.:.	1/1:0,27:27:81:858,81,0	1/1:0,5:5:15:155,15,0	1/1:0,18:18:51:546,51,0	1/1:0,8:8:24:236,24,0	0/0:16,0:16:45:0,45,483	0/1:4,9:13:81:243,0,81	1/1:0,24:24:72:763,72,0	0/0:3,0:3:9:0,9,96	1/1:0,5:5:15:146,15,0	1/1:0,19:19:48:533,48,0	0/0:19,0:19:51:0,51,557	1/1:0,21:21:57:634,57,0	1/1:0,29:29:84:889,84,0	1/1:0,36:36:99:1065,102,0	0/0:15,0:15:45:0,45,481	1/1:0,7:7:21:222,21,0	0/0:4,0:4:12:0,12,127	1/1:0,2:2:6:65,6,0	1/1:0,1:1:3:32,3,0	1/1:0,4:4:12:126,12,0	1/1:0,2:2:3:45,3,0	0/0:4,0:4:12:0,12,124	1/1:0,5:5:15:158,15,0	1/1:0,4:4:12:124,12,0	1/1:0,5:5:15:151,15,0	1/1:0,5:5:15:155,15,0	1/1:0,2:2:6:62,6,0	1/1:0,6:6:18:176,18,0	1/1:0,3:3:9:97,9,0	1/1:0,5:5:15:151,15,0	1/1:0,5:5:12:141,12,0	1/1:0,2:2:6:57,6,0	1/1:0,2:2:6:66,6,0	1/1:0,2:2:6:67,6,0	0/0:5,0:5:15:0,15,160	1/1:0,5:5:15:158,15,0	1/1:0,5:5:15:162,15,0	0/0:4,0:4:12:0,12,126	./.:.:.:.:.	0/0:4,0:4:12:0,12,124	0/0:2,0:2:6:0,6,63	0/0:1,0:1:3:0,3,32	1/1:0,5:5:15:158,15,0	0/0:2,0:2:6:0,6,63	1/1:0,1:1:3:32,3,0	1/1:0,2:2:6:60,6,0	1/1:0,3:3:9:92,9,0	1/1:0,8:8:21:238,21,0	0/0:5,0:5:15:0,15,160	1/1:0,2:2:6:61,6,0	1/1:0,4:4:12:129,12,0	0/0:6,0:6:15:0,15,165	0/0:6,0:6:15:0,15,171	1/1:0,4:4:12:124,12,0	1/1:0,5:5:15:156,15,0	0/1:10,2:12:27:27,0,274	1/1:0,5:5:15:164,15,0	1/1:0,4:4:12:126,12,0	1/1:0,5:5:15:162,15,0	1/1:0,2:2:6:66,6,0	1/1:0,2:2:6:62,6,0	./.:.:.:.:.	1/1:0,1:1:3:32,3,0	1/1:0,7:7:21:217,21,0	1/1:0,7:7:21:211,21,0	1/1:0,3:3:9:95,9,0	1/1:0,3:3:9:91,9,0	1/1:0,4:4:12:134,12,0	0/1:2,6:8:9:168,0,9	1/1:0,4:4:12:124,12,0	1/1:0,6:6:18:191,18,0	0/0:1,0:1:3:0,3,30	0/0:2,0:2:6:0,6,61	1/1:0,5:5:15:161,15,0	0/0:9,0:9:27:0,27,284	1/1:0,9:9:24:264,24,0	0/1:2,1:3:15:15,0,54	1/1:0,11:11:33:342,33,0	1/1:0,2:2:6:61,6,0	0/1:2,1:3:16:16,0,55	1/1:0,3:3:9:95,9,0	0/0:6,0:6:18:0,18,189	1/1:0,8:8:24:245,24,0	1/1:0,5:5:15:159,15,0	1/1:0,1:1:3:32,3,0	0/0:4,0:4:12:0,12,120	1/1:0,6:6:18:190,18,0	0/0:3,0:3:9:0,9,96	1/1:0,7:7:21:212,21,0	0/0:7,0:7:21:0,21,209	0/0:8,0:8:24:0,24,256	0/1:2,5:7:42:133,0,42	0/0:4,0:4:12:0,12,128	1/1:0,5:5:15:153,15,0	0/0:6,0:6:15:0,15,178	1/1:0,10:10:30:314,30,0	0/0:4,0:4:9:0,9,106	./.:.:.:.:.	1/1:0,6:6:12:152,12,0	0/0:2,0:2:3:0,3,45	./.:.:.:.:.	1/1:0,1:1:3:31,3,0	1/1:0,4:4:6:76,6,0	1/1:0,3:3:6:71,6,0	0/0:22,0:22:66:0,66,730
chr1	32526927	.	A	G	22332.7	.	AC=186;AF=0.715;AN=260;BaseQRankSum=2.794;DP=1130;Dels=0.00;FS=2.792;HaplotypeScore=0.0828;InbreedingCoeff=0.6871;MLEAC=185;MLEAF=0.712;MQ=59.78;MQ0=0;MQRankSum=0.702;QD=28.67;ReadPosRankSum=0.778	GT:AD:DP:GQ:PL	0/0:73,0:73:99:0,220,2303	1/1:0,24:24:69:743,69,0	0/0:15,0:15:45:0,45,473	1/1:0,42:42:99:1286,117,0	1/1:0,17:17:48:521,48,0	0/0:19,0:19:54:0,54,574	1/1:0,31:31:87:939,87,0	1/1:0,6:6:18:198,18,0	1/1:0,5:5:15:170,15,0	1/1:0,18:18:54:578,54,0	1/1:0,4:4:12:128,12,0	1/1:0,31:31:93:992,93,0	1/1:0,16:16:45:494,45,0	1/1:0,2:2:6:66,6,0	1/1:0,21:21:57:634,57,0	1/1:0,28:28:75:829,75,0	1/1:0,16:16:48:515,48,0	0/1:8,1:9:5:5,0,214	0/0:21,0:21:60:0,60,626	0/0:6,0:6:15:0,15,169	1/1:0,7:7:21:227,21,0	1/1:0,18:18:48:534,48,0	0/0:23,1:24:60:0,60,669	1/1:0,17:17:48:532,48,0	1/1:0,6:6:18:195,18,0	1/1:0,19:19:51:561,51,0	0/0:22,0:22:57:0,57,638	1/1:0,10:10:30:319,30,0	1/1:0,6:6:18:205,18,0	1/1:0,17:17:45:508,45,0	1/1:0,10:10:30:325,30,0	1/1:0,2:2:6:61,6,0	1/1:0,33:33:90:981,90,0	1/1:0,8:8:24:256,24,0	1/1:0,11:11:30:333,30,0	1/1:0,4:4:12:136,12,0	0/0:19,0:19:51:0,51,548	0/1:7,3:10:69:69,0,175	1/1:0,23:23:63:678,63,0	0/0:2,0:2:6:0,6,64	0/1:1,3:4:14:89,0,14	1/1:0,11:11:33:352,33,0	0/0:19,0:19:51:0,51,559	1/1:0,16:16:42:476,42,0	1/1:0,20:20:60:627,60,0	1/1:0,26:26:75:788,75,0	0/0:14,0:14:42:0,42,433	1/1:0,2:2:6:71,6,0	0/0:2,0:2:6:0,6,61	1/1:0,2:2:6:61,6,0	1/1:0,1:1:3:32,3,0	1/1:0,1:1:3:31,3,0	1/1:0,1:1:3:32,3,0	0/0:7,0:7:21:0,21,225	1/1:0,6:6:18:193,18,0	1/1:0,8:8:24:255,24,0	1/1:0,4:4:9:109,9,0	1/1:0,3:3:9:95,9,0	1/1:0,1:1:3:32,3,0	1/1:0,6:6:18:191,18,0	1/1:0,3:3:9:90,9,0	1/1:0,3:3:9:91,9,0	1/1:0,9:9:21:242,21,0	1/1:0,3:3:9:98,9,0	1/1:0,1:1:3:32,3,0	1/1:0,4:4:12:120,12,0	0/0:2,0:2:6:0,6,61	1/1:0,3:3:9:94,9,0	1/1:0,1:1:3:33,3,0	0/0:5,0:5:15:0,15,154	0/0:3,0:3:9:0,9,96	./.:.:.:.:.	0/0:4,0:4:12:0,12,116	0/0:1,0:1:3:0,3,30	1/1:0,4:4:12:126,12,0	0/0:7,0:7:21:0,21,217	./.:.:.:.:.	1/1:0,1:1:3:32,3,0	1/1:0,1:1:3:32,3,0	1/1:0,7:7:18:197,18,0	0/0:2,0:2:6:0,6,61	1/1:0,1:1:3:32,3,0	1/1:0,4:4:12:134,12,0	0/0:4,0:4:12:0,12,123	0/0:6,0:6:12:0,12,138	1/1:0,5:5:15:163,15,0	1/1:0,5:5:15:166,15,0	0/1:9,2:11:32:32,0,245	1/1:0,4:4:12:124,12,0	1/1:0,3:3:9:96,9,0	1/1:0,5:5:15:161,15,0	1/1:0,2:2:6:65,6,0	1/1:0,1:1:3:31,3,0	./.:.:.:.:.	./.:.:.:.:.	1/1:0,2:2:6:59,6,0	1/1:0,4:4:12:127,12,0	1/1:0,4:4:12:128,12,0	1/1:0,5:5:15:156,15,0	1/1:0,3:3:9:91,9,0	1/1:1,9:10:1:256,1,0	1/1:0,1:1:3:31,3,0	1/1:0,6:6:18:195,18,0	./.:.:.:.:.	0/0:3,0:3:9:0,9,94	1/1:0,1:1:3:31,3,0	0/0:12,0:12:36:0,36,374	1/1:0,9:9:27:277,27,0	0/1:2,1:3:24:24,0,55	1/1:0,11:11:27:313,27,0	1/1:0,4:4:12:128,12,0	0/1:2,1:3:24:24,0,54	1/1:0,4:4:12:128,12,0	0/0:6,0:6:18:0,18,186	1/1:0,12:12:30:348,30,0	1/1:0,4:4:12:125,12,0	1/1:0,3:3:9:94,9,0	0/0:4,0:4:12:0,12,116	1/1:0,3:3:6:79,6,0	0/0:2,0:2:6:0,6,65	1/1:0,2:2:6:64,6,0	0/0:6,0:6:18:0,18,171	0/0:9,0:9:27:0,27,270	1/1:0,3:3:9:96,9,0	0/0:7,0:7:21:0,21,219	1/1:0,4:4:12:124,12,0	0/0:4,0:4:12:0,12,123	1/1:0,6:6:18:189,18,0	0/0:5,0:5:12:0,12,141	./.:.:.:.:.	1/1:0,1:1:3:31,3,0	0/0:2,0:2:3:0,3,45	1/1:0,2:2:3:45,3,0	1/1:0,2:2:6:65,6,0	1/1:0,2:2:3:45,3,0	./.:.:.:.:.	0/0:13,0:13:39:0,39,427
chr1	32527426	.	G	A	882.62	.	AC=15;AF=0.056;AN=266;BaseQRankSum=3.896;DP=890;Dels=0.00;FS=6.128;HaplotypeScore=0.0986;InbreedingCoeff=0.2420;MLEAC=13;MLEAF=0.049;MQ=59.47;MQ0=0;MQRankSum=-1.522;QD=18.01;ReadPosRankSum=-2.026	GT:AD:DP:GQ:PL	0/0:52,0:52:99:0,156,1614	0/0:22,0:22:63:0,63,645	0/0:15,0:15:42:0,42,440	0/0:41,0:41:99:0,123,1168	0/0:8,0:8:24:0,24,243	0/0:20,0:20:54:0,54,564	0/0:20,0:20:60:0,60,583	0/0:6,0:6:18:0,18,187	0/0:3,0:3:9:0,9,99	0/0:13,0:13:39:0,39,381	./.:.:.:.:.	0/0:10,0:10:30:0,30,302	0/0:13,0:13:36:0,36,388	0/0:1,0:1:3:0,3,31	0/0:17,0:17:51:0,51,515	0/0:27,0:27:81:0,81,801	0/0:25,0:25:72:0,72,755	0/0:2,0:2:6:0,6,67	0/0:7,0:7:18:0,18,199	0/0:5,0:5:15:0,15,147	0/0:5,0:5:15:0,15,159	0/0:16,0:16:42:0,42,441	0/0:13,0:13:36:0,36,377	0/0:22,0:22:63:0,63,657	0/0:2,0:2:6:0,6,59	0/0:12,0:12:36:0,36,355	1/1:0,12:12:36:383,36,0	0/0:6,0:6:18:0,18,186	0/1:3,2:5:48:48,0,77	0/0:27,0:27:78:0,78,797	0/0:5,0:5:15:0,15,157	0/0:4,0:4:12:0,12,121	0/0:8,0:8:24:0,24,248	0/0:1,0:1:3:0,3,29	0/0:9,0:9:27:0,27,276	0/1:4,2:6:47:47,0,110	0/0:15,0:15:42:0,42,426	0/1:2,2:4:47:52,0,47	0/0:8,0:8:24:0,24,239	1/1:0,5:5:15:158,15,0	0/0:3,0:3:9:0,9,86	0/0:13,0:13:36:0,36,363	0/0:17,0:17:48:0,48,477	0/0:15,0:15:42:0,42,438	0/0:13,0:13:33:0,33,338	0/0:14,0:14:39:0,39,389	0/0:5,0:5:15:0,15,158	0/0:7,0:7:21:0,21,220	1/1:0,3:3:9:92,9,0	0/0:3,0:3:9:0,9,86	0/0:3,0:3:9:0,9,93	0/0:3,0:3:6:0,6,74	0/0:2,0:2:6:0,6,61	0/0:2,0:2:6:0,6,59	0/0:2,0:2:6:0,6,61	0/0:3,0:3:9:0,9,93	0/0:2,0:2:3:0,3,45	0/0:3,0:3:9:0,9,90	./.:.:.:.:.	0/0:3,0:3:9:0,9,92	0/0:3,0:3:6:0,6,74	0/0:2,0:2:6:0,6,58	0/0:2,0:2:6:0,6,59	0/0:2,0:2:6:0,6,59	0/0:6,0:6:18:0,18,180	0/0:2,0:2:6:0,6,61	0/0:5,0:5:15:0,15,153	0/0:3,0:3:9:0,9,95	0/0:1,0:1:3:0,3,31	0/0:1,0:1:3:0,3,30	0/0:1,0:1:3:0,3,31	0/0:3,0:3:9:0,9,86	0/0:3,0:3:9:0,9,95	0/0:4,0:4:12:0,12,129	0/0:8,0:8:24:0,24,235	0/0:3,0:3:9:0,9,91	./.:.:.:.:.	0/0:1,0:1:3:0,3,31	./.:.:.:.:.	0/0:8,0:8:24:0,24,233	0/0:2,0:2:6:0,6,58	0/0:2,0:2:6:0,6,61	0/0:3,0:3:9:0,9,96	0/0:5,0:5:12:0,12,138	0/0:2,0:2:6:0,6,63	0/0:6,0:6:18:0,18,187	0/0:6,0:6:18:0,18,168	1/1:1,6:7:18:197,18,0	0/0:4,0:4:12:0,12,125	0/0:2,0:2:6:0,6,65	0/0:2,0:2:6:0,6,62	0/0:5,0:5:15:0,15,151	0/0:2,0:2:6:0,6,65	0/0:1,0:1:3:0,3,30	0/0:4,0:4:12:0,12,128	0/0:5,0:5:12:0,12,126	0/0:6,0:6:18:0,18,180	0/0:1,0:1:3:0,3,30	0/0:2,0:2:6:0,6,61	0/0:4,0:4:12:0,12,117	0/0:6,0:6:18:0,18,186	0/0:1,0:1:3:0,3,32	0/0:4,0:4:12:0,12,118	0/0:3,0:3:9:0,9,92	0/0:1,0:1:3:0,3,32	0/0:4,0:4:12:0,12,122	0/0:6,0:6:18:0,18,178	0/0:8,0:8:24:0,24,239	0/1:1,2:3:23:56,0,23	0/0:6,0:6:18:0,18,176	0/0:4,0:4:9:0,9,102	0/1:1,2:3:23:56,0,23	0/0:8,0:8:24:0,24,229	1/1:0,1:1:3:32,3,0	0/0:4,0:4:12:0,12,122	0/0:5,0:5:12:0,12,131	0/0:2,0:2:6:0,6,63	0/0:5,0:5:15:0,15,148	0/0:3,0:3:9:0,9,96	0/0:3,0:3:9:0,9,91	0/0:5,0:5:15:0,15,158	0/0:5,0:5:15:0,15,150	0/0:1,0:1:3:0,3,28	0/0:1,0:2:3:0,3,30	0/0:1,0:1:3:0,3,30	0/0:4,0:4:12:0,12,117	0/0:4,0:4:12:0,12,120	0/0:2,0:2:6:0,6,60	0/0:1,0:1:3:0,3,29	0/0:4,0:4:6:0,6,89	0/0:6,0:6:12:0,12,151	0/0:2,0:2:3:0,3,45	0/0:2,0:2:3:0,3,44	0/0:7,0:7:12:0,12,151	0/0:2,0:2:3:0,3,45	0/0:4,0:4:6:0,6,89	0/0:21,0:21:63:0,63,690
chr1	32528195	.	C	T	7345.96	.	AC=65;AF=0.248;AN=262;BaseQRankSum=-2.448;DP=1014;Dels=0.00;FS=0.000;HaplotypeScore=0.0506;InbreedingCoeff=0.6552;MLEAC=62;MLEAF=0.237;MQ=59.71;MQ0=0;MQRankSum=0.522;QD=25.87;ReadPosRankSum=2.477	GT:AD:DP:GQ:PL	0/0:72,0:72:99:0,216,2242	0/0:21,0:21:60:0,60,649	0/0:18,0:18:54:0,54,566	1/1:0,39:39:99:1193,117,0	1/1:0,23:23:63:669,63,0	0/0:21,0:21:57:0,57,602	0/0:15,0:15:45:0,45,462	0/1:1,2:3:24:56,0,24	0/1:7,1:8:9:9,0,201	1/1:0,12:12:33:343,33,0	0/1:1,7:8:5:196,0,5	0/0:12,0:12:33:0,33,359	1/1:0,17:17:42:480,42,0	0/0:3,0:3:9:0,9,93	1/1:0,17:17:51:519,51,0	0/0:22,0:22:63:0,63,661	1/1:0,20:20:54:575,54,0	0/0:3,0:3:9:0,9,91	0/0:14,0:14:42:0,42,416	0/0:19,0:19:54:0,54,569	0/0:5,0:5:15:0,15,158	0/0:18,0:18:48:0,48,505	0/0:14,0:14:39:0,39,428	0/0:19,0:19:57:0,57,586	0/0:4,0:4:12:0,12,131	1/1:0,18:18:51:530,51,0	0/0:12,0:12:33:0,33,360	1/1:0,6:6:18:188,18,0	0/1:4,2:6:46:46,0,110	1/1:0,17:17:51:516,51,0	0/0:9,0:9:27:0,27,273	0/0:2,0:2:6:0,6,62	0/0:17,0:17:45:0,45,498	0/1:2,1:3:22:22,0,56	0/0:13,0:13:39:0,39,402	0/0:6,0:6:18:0,18,197	0/0:12,0:12:33:0,33,354	0/0:14,0:14:39:0,39,420	0/0:17,0:17:45:0,45,491	0/0:5,0:5:15:0,15,161	./.:.:.:.:.	1/1:0,13:13:36:374,36,0	0/0:14,0:14:36:0,36,404	0/0:16,0:16:48:0,48,489	0/0:22,0:22:60:0,60,659	0/0:14,0:14:42:0,42,421	0/0:9,0:9:24:0,24,265	0/0:3,0:3:9:0,9,85	0/0:1,0:1:3:0,3,31	0/0:9,0:9:21:0,21,249	0/0:1,0:1:3:0,3,29	0/0:3,0:3:9:0,9,95	1/1:0,2:2:6:64,6,0	0/0:3,0:3:9:0,9,95	0/0:4,0:4:12:0,12,127	1/1:0,3:3:9:96,9,0	0/0:2,0:2:6:0,6,62	0/0:6,0:6:15:0,15,171	1/1:0,1:1:3:30,3,0	0/0:4,0:4:12:0,12,121	1/1:0,2:2:6:65,6,0	1/1:0,3:3:9:96,9,0	1/1:0,6:6:18:182,18,0	1/1:0,6:6:18:178,18,0	0/0:4,0:4:9:0,9,106	1/1:0,6:6:18:180,18,0	0/0:2,0:2:6:0,6,63	./.:.:.:.:.	1/1:0,1:1:3:34,3,0	0/0:4,0:4:12:0,12,124	0/0:2,0:2:6:0,6,61	./.:.:.:.:.	0/0:1,0:1:3:0,3,32	0/0:2,0:2:6:0,6,65	0/0:3,0:3:9:0,9,93	0/0:3,0:3:6:0,6,76	0/0:1,0:1:3:0,3,33	0/0:3,0:3:6:0,6,76	0/0:2,0:2:6:0,6,59	0/0:3,0:3:9:0,9,94	0/0:4,0:4:12:0,12,121	0/0:1,0:1:3:0,3,32	0/0:4,0:4:12:0,12,134	0/0:4,0:4:12:0,12,118	0/0:2,0:2:6:0,6,57	0/0:6,0:6:18:0,18,192	0/0:2,0:2:6:0,6,66	0/0:8,0:8:24:0,24,257	1/1:0,1:1:3:31,3,0	1/1:0,4:4:12:135,12,0	1/1:0,3:3:9:87,9,0	./.:.:.:.:.	0/0:1,0:1:3:0,3,34	1/1:0,3:3:9:91,9,0	1/1:0,2:2:6:59,6,0	0/1:1,2:3:23:52,0,23	0/0:7,0:7:21:0,21,219	1/1:0,2:2:6:57,6,0	0/0:5,0:5:15:0,15,150	./.:.:.:.:.	0/1:1,8:9:4:222,0,4	1/1:0,1:1:3:30,3,0	1/1:0,6:6:18:178,18,0	0/0:3,0:3:9:0,9,95	0/0:5,0:5:12:0,12,140	0/0:2,0:2:6:0,6,65	0/0:4,0:4:12:0,12,132	0/0:4,0:4:12:0,12,122	0/0:2,0:2:6:0,6,61	0/0:6,0:6:18:0,18,182	0/0:5,0:5:15:0,15,154	0/0:2,0:2:6:0,6,61	0/0:8,0:8:24:0,24,239	0/0:9,0:9:21:0,21,253	0/0:5,0:5:15:0,15,151	1/1:0,6:6:18:176,18,0	1/1:0,4:4:12:126,12,0	0/0:8,0:8:24:0,24,241	0/0:1,0:1:3:0,3,29	0/0:2,0:2:6:0,6,59	0/0:1,0:1:3:0,3,30	0/0:8,0:8:24:0,24,256	0/0:4,0:4:12:0,12,128	0/0:4,0:4:12:0,12,121	./.:.:.:.:.	0/0:6,0:6:18:0,18,183	0/0:3,0:3:9:0,9,95	0/0:5,0:5:15:0,15,161	0/0:6,0:6:18:0,18,181	0/0:8,0:8:15:0,15,198	0/0:4,0:4:9:0,9,107	0/0:4,0:4:6:0,6,89	0/0:2,0:2:3:0,3,45	0/0:6,0:6:15:0,15,160	0/0:4,0:4:6:0,6,89	0/0:4,0:4:6:0,6,89	0/0:23,0:23:69:0,69,769
chr1	32528541	.	A	T	3534.61	.	AC=47;AF=0.196;AN=240;BaseQRankSum=-0.851;DP=583;Dels=0.00;FS=6.637;HaplotypeScore=0.0976;InbreedingCoeff=0.6091;MLEAC=44;MLEAF=0.183;MQ=59.77;MQ0=0;MQRankSum=0.359;QD=27.61;ReadPosRankSum=-1.868	GT:AD:DP:GQ:PL	1/1:0,25:25:75:789,75,0	0/0:14,0:14:42:0,42,422	1/1:0,15:15:45:470,45,0	0/0:26,0:26:78:0,78,786	0/0:8,0:8:24:0,24,243	1/1:0,3:3:9:88,9,0	0/0:6,0:6:18:0,18,184	0/0:1,0:1:3:0,3,31	0/0:4,0:4:12:0,12,125	0/0:12,0:12:36:0,36,364	0/0:2,0:2:6:0,6,65	0/0:9,0:9:27:0,27,269	0/0:7,0:7:21:0,21,219	0/0:1,0:1:3:0,3,32	0/0:14,0:14:42:0,42,436	0/0:7,0:7:21:0,21,209	0/0:8,0:8:24:0,24,246	1/1:0,1:1:3:32,3,0	./.:.:.:.:.	./.:.:.:.:.	0/0:2,0:2:6:0,6,66	0/0:7,0:7:21:0,21,212	1/1:0,10:10:30:306,30,0	0/0:15,0:15:45:0,45,460	0/0:1,0:1:3:0,3,32	0/0:15,0:15:45:0,45,464	0/0:12,0:12:36:0,36,355	0/0:3,0:3:9:0,9,97	0/0:1,0:1:3:0,3,32	0/0:6,0:6:18:0,18,182	./.:.:.:.:.	0/0:2,0:2:6:0,6,62	0/0:3,0:3:9:0,9,86	0/0:2,0:2:6:0,6,52	0/0:13,0:13:39:0,39,391	0/0:1,0:1:3:0,3,30	1/1:0,10:10:30:313,30,0	./.:.:.:.:.	0/0:6,0:6:18:0,18,180	0/0:2,0:2:6:0,6,61	./.:.:.:.:.	0/0:11,0:11:33:0,33,332	1/1:0,11:11:33:339,33,0	0/0:8,0:8:24:0,24,245	0/0:12,0:12:36:0,36,359	0/0:5,0:5:15:0,15,151	1/1:0,6:6:18:187,18,0	0/0:1,0:1:3:0,3,30	0/0:4,0:4:12:0,12,122	0/0:3,0:3:9:0,9,89	0/0:2,0:2:6:0,6,60	0/0:2,0:2:6:0,6,63	0/0:5,0:5:15:0,15,156	0/0:1,0:1:3:0,3,32	0/0:1,0:1:3:0,3,30	0/0:3,0:3:9:0,9,86	0/0:3,0:3:9:0,9,99	0/0:2,0:2:6:0,6,64	0/0:1,0:1:3:0,3,30	0/0:2,0:2:6:0,6,59	0/0:4,0:4:12:0,12,126	0/0:4,0:4:12:0,12,122	0/0:7,0:7:21:0,21,218	0/0:3,0:3:9:0,9,92	0/0:6,0:6:18:0,18,178	0/0:2,0:2:6:0,6,59	0/0:2,0:2:6:0,6,61	0/0:5,0:5:15:0,15,143	0/0:4,0:4:12:0,12,120	1/1:0,2:2:6:65,6,0	./.:.:.:.:.	1/1:0,1:1:3:33,3,0	1/1:0,2:2:6:66,6,0	0/1:2,1:3:23:23,0,53	0/0:1,0:1:3:0,3,31	0/0:1,0:1:3:0,3,33	0/0:1,0:1:3:0,3,32	0/0:1,0:1:3:0,3,31	0/0:2,0:2:6:0,6,59	0/0:3,0:3:9:0,9,89	./.:.:.:.:.	./.:.:.:.:.	0/0:6,0:6:18:0,18,186	1/1:0,4:4:12:121,12,0	1/1:0,3:3:9:98,9,0	0/0:1,0:1:3:0,3,28	0/0:4,0:4:12:0,12,127	./.:.:.:.:.	0/0:3,0:3:9:0,9,92	0/0:4,0:4:12:0,12,126	./.:.:.:.:.	0/0:3,0:3:9:0,9,95	0/0:1,0:1:3:0,3,31	0/0:2,0:2:6:0,6,65	0/0:1,0:1:3:0,3,33	0/0:2,0:2:6:0,6,59	0/0:3,0:3:9:0,9,97	./.:.:.:.:.	0/0:2,0:2:3:0,3,45	0/0:2,0:2:6:0,6,61	0/0:6,0:6:18:0,18,184	./.:.:.:.:.	0/0:3,0:3:9:0,9,95	1/1:0,2:2:6:68,6,0	1/1:0,1:1:3:33,3,0	0/0:2,0:2:6:0,6,61	1/1:0,3:3:9:97,9,0	0/0:4,0:4:12:0,12,124	./.:.:.:.:.	./.:.:.:.:.	0/0:3,0:3:9:0,9,92	./.:.:.:.:.	0/0:6,0:6:15:0,15,165	0/0:3,0:3:9:0,9,94	0/0:6,0:6:18:0,18,182	0/0:4,0:4:12:0,12,123	0/0:2,0:2:6:0,6,66	1/1:0,3:3:9:92,9,0	0/0:2,0:2:6:0,6,62	1/1:0,5:5:15:157,15,0	0/0:4,0:4:12:0,12,124	1/1:0,2:2:6:64,6,0	1/1:0,5:5:15:162,15,0	0/0:2,0:2:6:0,6,61	1/1:0,3:3:9:95,9,0	0/0:1,0:1:3:0,3,33	1/1:0,6:6:18:192,18,0	0/0:4,0:4:12:0,12,131	1/1:0,2:2:6:65,6,0	./.:.:.:.:.	0/0:2,0:2:6:0,6,62	./.:.:.:.:.	0/0:2,0:2:3:0,3,45	0/0:8,0:8:18:0,18,217	0/0:2,0:2:3:0,3,45	0/0:2,0:2:3:0,3,45	0/0:31,0:31:93:0,93,1054
chr1	32528625	.	T	C	13719.1	.	AC=171;AF=0.737;AN=232;BaseQRankSum=1.089;DP=650;Dels=0.00;FS=4.864;HaplotypeScore=0.0171;InbreedingCoeff=0.6474;MLEAC=172;MLEAF=0.741;MQ=59.81;MQ0=0;MQRankSum=0.767;QD=29.63;ReadPosRankSum=-0.474	GT:AD:DP:GQ:PL	0/0:44,0:44:99:0,132,1403	1/1:0,10:10:30:325,30,0	0/0:11,0:11:33:0,33,347	1/1:0,35:35:99:1102,105,0	1/1:0,16:16:48:503,48,0	0/0:9,0:9:27:0,27,269	1/1:0,4:4:12:130,12,0	1/1:0,6:6:18:202,18,0	./.:.:.:.:.	1/1:0,7:7:21:223,21,0	./.:.:.:.:.	1/1:0,7:7:21:221,21,0	1/1:0,13:13:39:411,39,0	1/1:0,4:4:12:124,12,0	1/1:0,12:12:36:394,36,0	1/1:0,15:15:45:469,45,0	1/1:0,14:14:42:454,42,0	0/1:2,1:3:24:24,0,55	0/0:1,0:1:3:0,3,31	0/0:1,0:1:3:0,3,29	./.:.:.:.:.	1/1:0,9:9:27:290,27,0	0/0:6,0:6:18:0,18,184	1/1:0,9:9:27:283,27,0	./.:.:.:.:.	1/1:0,10:10:30:298,30,0	0/0:14,0:14:42:0,42,421	1/1:0,2:2:6:65,6,0	./.:.:.:.:.	1/1:0,11:11:33:350,33,0	./.:.:.:.:.	1/1:0,2:2:6:67,6,0	1/1:0,8:8:24:263,24,0	1/1:0,1:1:3:32,3,0	1/1:0,15:15:45:480,45,0	./.:.:.:.:.	0/0:9,0:9:27:0,27,270	0/1:3,1:4:17:17,0,81	1/1:0,7:7:21:223,21,0	0/0:2,0:2:6:0,6,60	1/1:0,1:1:3:32,3,0	1/1:0,15:15:45:487,45,0	0/0:12,0:12:33:0,33,354	1/1:0,12:12:36:384,36,0	1/1:0,13:13:39:405,39,0	1/1:0,14:14:39:426,39,0	0/0:5,0:5:15:0,15,152	1/1:0,1:1:3:34,3,0	./.:.:.:.:.	1/1:0,3:3:6:74,6,0	1/1:0,1:1:3:32,3,0	1/1:0,4:4:12:126,12,0	1/1:0,8:8:24:260,24,0	0/0:4,0:4:12:0,12,120	1/1:0,2:2:6:67,6,0	1/1:0,2:2:6:65,6,0	1/1:0,1:1:3:33,3,0	1/1:0,7:7:21:221,21,0	1/1:0,1:1:3:31,3,0	1/1:0,4:4:12:125,12,0	1/1:0,3:3:9:95,9,0	1/1:0,1:1:3:33,3,0	1/1:0,5:5:15:156,15,0	1/1:0,1:1:3:31,3,0	1/1:0,7:7:21:223,21,0	1/1:0,2:2:6:65,6,0	0/0:3,0:3:9:0,9,98	1/1:0,6:6:18:189,18,0	1/1:0,4:4:12:130,12,0	./.:.:.:.:.	0/0:1,0:1:3:0,3,33	0/0:2,0:2:6:0,6,59	0/0:3,0:3:9:0,9,96	0/1:1,1:2:24:27,0,24	1/1:0,1:1:3:32,3,0	0/0:4,0:4:12:0,12,122	1/1:0,1:1:3:33,3,0	./.:.:.:.:.	./.:.:.:.:.	1/1:0,3:3:9:96,9,0	0/0:2,0:2:6:0,6,59	1/1:0,1:1:3:30,3,0	1/1:0,6:6:18:198,18,0	./.:.:.:.:.	./.:.:.:.:.	1/1:0,1:1:3:33,3,0	1/1:0,3:3:9:93,9,0	0/0:4,0:4:12:0,12,130	1/1:0,2:2:6:65,6,0	1/1:0,2:2:6:65,6,0	1/1:0,2:2:6:64,6,0	1/1:0,3:3:9:95,9,0	1/1:0,1:1:3:32,3,0	1/1:0,2:2:6:61,6,0	./.:.:.:.:.	1/1:0,2:2:6:65,6,0	./.:.:.:.:.	1/1:0,2:2:6:61,6,0	1/1:0,1:1:3:31,3,0	1/1:0,3:3:9:96,9,0	1/1:0,6:6:18:198,18,0	1/1:0,2:2:6:66,6,0	1/1:0,4:4:12:130,12,0	0/0:4,0:4:12:0,12,120	./.:.:.:.:.	1/1:0,4:4:12:126,12,0	0/0:4,0:4:12:0,12,132	1/1:0,7:7:15:188,15,0	1/1:0,3:3:3:35,3,0	1/1:0,1:1:3:34,3,0	1/1:0,1:1:3:30,3,0	1/1:0,3:3:3:35,3,0	1/1:0,6:6:18:195,18,0	0/0:4,0:4:12:0,12,126	1/1:0,2:2:6:67,6,0	1/1:0,2:2:6:63,6,0	./.:.:.:.:.	0/0:2,0:2:6:0,6,64	1/1:0,5:5:15:162,15,0	./.:.:.:.:.	1/1:0,4:4:12:126,12,0	0/0:3,0:3:9:0,9,93	0/0:5,0:5:15:0,15,151	1/1:0,3:3:9:97,9,0	0/0:1,0:1:3:0,3,33	1/1:0,2:2:6:60,6,0	0/0:2,0:2:6:0,6,61	1/1:0,6:6:18:191,18,0	0/0:6,0:6:18:0,18,192	./.:.:.:.:.	1/1:0,4:4:9:95,9,0	./.:.:.:.:.	./.:.:.:.:.	1/1:0,6:6:15:169,15,0	1/1:0,4:4:6:89,6,0	1/1:0,8:8:15:192,15,0	0/0:19,0:19:57:0,57,631
chr1	32529077	.	G	A	945.77	.	AC=21;AF=0.085;AN=246;BaseQRankSum=-0.171;DP=801;Dels=0.00;FS=0.585;HaplotypeScore=0.0209;InbreedingCoeff=0.4467;MLEAC=17;MLEAF=0.069;MQ=59.72;MQ0=0;MQRankSum=-2.252;QD=20.56;ReadPosRankSum=-0.763	GT:AD:DP:GQ:PL	0/0:39,0:39:99:0,117,1230	0/0:17,0:17:51:0,51,507	0/0:25,0:25:75:0,75,756	0/0:29,0:29:87:0,87,887	0/0:17,0:17:51:0,51,504	0/0:6,0:6:18:0,18,187	0/0:7,0:7:21:0,21,208	0/0:4,0:4:12:0,12,128	0/0:3,0:3:9:0,9,92	0/0:23,0:23:66:0,66,693	0/0:2,0:2:6:0,6,65	0/0:14,0:14:39:0,39,412	0/0:14,0:14:42:0,42,423	1/1:0,2:2:6:66,6,0	0/0:12,0:12:33:0,33,346	0/0:17,0:17:51:0,51,515	0/0:10,0:10:30:0,30,304	./.:.:.:.:.	0/0:5,0:5:12:0,12,137	./.:.:.:.:.	0/0:1,0:1:3:0,3,23	0/0:9,0:9:27:0,27,268	0/0:9,0:9:27:0,27,277	0/0:13,0:13:39:0,39,392	1/1:0,6:6:18:189,18,0	0/0:19,0:19:57:0,57,585	0/0:8,0:8:24:0,24,249	0/0:4,0:4:12:0,12,124	0/0:3,0:3:9:0,9,93	0/0:17,0:17:51:0,51,509	0/1:3,1:4:24:24,0,77	./.:.:.:.:.	0/0:13,0:13:33:0,33,369	0/0:6,0:6:18:0,18,192	0/0:8,0:8:24:0,24,233	0/1:1,3:4:21:81,0,21	0/0:14,0:14:42:0,42,424	0/0:9,0:9:21:0,21,241	0/0:10,0:10:30:0,30,300	./.:.:.:.:.	0/0:3,0:3:9:0,9,95	0/0:6,0:6:18:0,18,184	0/0:10,0:10:30:0,30,306	0/0:21,0:21:63:0,63,653	0/0:14,0:14:42:0,42,427	0/0:9,0:9:27:0,27,267	0/0:7,0:7:21:0,21,212	0/0:3,0:3:9:0,9,92	./.:.:.:.:.	0/0:6,0:6:15:0,15,160	0/0:2,0:2:3:0,3,45	0/0:8,0:8:18:0,18,211	0/0:6,0:6:18:0,18,182	0/0:10,0:10:30:0,30,299	0/0:5,0:5:15:0,15,151	0/0:1,0:1:3:0,3,32	0/0:6,0:6:18:0,18,177	0/0:6,0:6:18:0,18,189	0/0:4,0:4:12:0,12,120	0/0:8,0:8:24:0,24,230	0/0:1,0:1:3:0,3,32	0/0:1,0:1:3:0,3,29	0/0:8,0:8:24:0,24,240	0/0:4,0:4:12:0,12,122	1/1:0,2:2:6:63,6,0	0/0:3,0:3:9:0,9,90	0/0:2,0:2:6:0,6,63	0/0:3,0:3:9:0,9,95	0/0:5,0:5:15:0,15,159	0/0:3,0:3:9:0,9,92	0/0:1,0:1:3:0,3,31	0/0:2,0:2:6:0,6,61	./.:.:.:.:.	0/0:4,0:4:12:0,12,117	0/0:1,0:1:3:0,3,30	0/0:1,0:1:3:0,3,30	0/0:2,0:2:6:0,6,61	0/0:1,0:1:3:0,3,35	./.:.:.:.:.	0/0:3,0:3:9:0,9,91	0/0:4,0:4:9:0,9,106	0/0:2,0:2:6:0,6,62	0/0:4,0:4:12:0,12,128	0/0:2,0:2:6:0,6,61	./.:.:.:.:.	1/1:0,3:3:9:92,9,0	./.:.:.:.:.	0/0:3,0:3:9:0,9,90	0/0:2,0:2:6:0,6,59	0/0:3,0:3:9:0,9,94	0/0:3,0:3:9:0,9,91	0/0:4,0:4:12:0,12,120	1/1:0,1:1:3:32,3,0	0/0:3,0:3:9:0,9,95	0/0:3,0:3:9:0,9,94	./.:.:.:.:.	0/1:1,3:4:17:58,0,17	0/0:2,0:2:6:0,6,62	1/1:0,2:2:6:59,6,0	0/0:2,0:2:6:0,6,63	0/0:6,0:6:18:0,18,191	./.:.:.:.:.	0/0:3,0:3:9:0,9,95	0/0:2,0:2:6:0,6,61	0/0:3,0:3:9:0,9,95	0/0:5,0:5:15:0,15,154	0/0:2,0:2:6:0,6,67	0/0:4,0:4:12:0,12,124	0/0:2,0:2:6:0,6,59	1/1:0,6:6:18:178,18,0	1/1:0,4:4:12:129,12,0	0/0:2,0:2:6:0,6,60	1/1:0,8:8:21:229,21,0	0/0:5,0:5:15:0,15,148	./.:.:.:.:.	0/0:4,0:4:12:0,12,122	0/0:4,0:4:12:0,12,122	0/0:2,0:2:6:0,6,60	./.:.:.:.:.	0/0:6,0:6:15:0,15,162	0/0:5,0:5:15:0,15,153	0/0:5,0:5:15:0,15,149	0/0:2,0:2:6:0,6,63	0/0:6,0:6:18:0,18,184	0/0:1,0:1:3:0,3,30	0/0:7,0:7:21:0,21,206	0/0:1,0:1:3:0,3,35	0/0:3,0:3:9:0,9,93	0/0:2,0:2:6:0,6,62	./.:.:.:.:.	0/0:10,0:10:15:0,15,223	0/0:3,0:3:6:0,6,76	0/0:13,0:13:21:0,21,299	0/0:6,0:6:12:0,12,151	0/0:4,0:4:6:0,6,89	0/0:2,0:2:3:0,3,45	0/0:29,0:29:87:0,87,980
chr1	32529375	.	C	T	1166.12	.	AC=24;AF=0.094;AN=256;BaseQRankSum=0.214;DP=813;Dels=0.00;FS=6.155;HaplotypeScore=0.1056;InbreedingCoeff=0.3724;MLEAC=20;MLEAF=0.078;MQ=59.69;MQ0=0;MQRankSum=-0.531;QD=19.76;ReadPosRankSum=-1.414	GT:AD:DP:GQ:PL	0/0:35,0:35:99:0,105,1060	0/0:28,0:28:72:0,72,767	0/0:19,0:19:54:0,54,549	0/0:38,0:38:99:0,105,1112	0/0:12,0:12:30:0,30,334	0/0:8,0:8:24:0,24,229	0/0:18,0:18:54:0,54,553	0/0:3,0:3:9:0,9,95	0/1:1,1:2:21:27,0,21	0/0:14,0:14:39:0,39,413	./.:.:.:.:.	0/0:12,0:12:36:0,36,353	0/0:11,0:11:30:0,30,331	./.:.:.:.:.	0/0:6,0:6:18:0,18,189	0/0:20,0:20:57:0,57,591	0/0:20,0:20:51:0,51,533	0/0:1,0:1:3:0,3,32	0/0:5,0:5:15:0,15,155	0/0:4,0:4:12:0,12,115	0/0:3,0:3:9:0,9,96	0/0:14,0:14:39:0,39,414	0/0:20,0:20:60:0,60,592	0/0:22,0:22:57:0,57,619	0/0:6,0:6:18:0,18,187	0/0:13,0:13:39:0,39,394	0/0:7,0:7:21:0,21,214	0/0:5,0:5:15:0,15,157	0/0:2,0:2:6:0,6,61	0/0:16,0:16:39:0,39,429	1/1:0,5:5:12:115,12,0	0/1:1,2:3:21:56,0,21	0/1:1,7:8:7:194,0,7	0/0:6,0:6:18:0,18,172	0/0:12,0:12:36:0,36,359	0/0:5,0:5:15:0,15,156	0/0:12,0:12:36:0,36,369	0/1:4,5:9:90:134,0,90	1/1:0,6:6:18:181,18,0	0/0:3,0:3:9:0,9,95	./.:.:.:.:.	0/0:5,0:5:15:0,15,148	0/0:12,0:12:36:0,36,364	0/0:17,0:17:45:0,45,484	0/0:10,0:10:30:0,30,311	0/0:17,0:17:51:0,51,518	0/0:12,0:12:36:0,36,371	0/0:2,0:2:6:0,6,61	./.:.:.:.:.	1/1:0,2:2:6:64,6,0	0/0:3,0:3:9:0,9,87	1/1:0,5:5:15:158,15,0	0/0:6,0:6:18:0,18,178	0/0:3,0:3:9:0,9,85	0/0:4,0:4:12:0,12,124	0/0:2,0:2:6:0,6,61	0/0:2,0:2:6:0,6,63	0/0:1,0:1:3:0,3,32	0/0:3,0:3:9:0,9,92	0/0:2,0:2:6:0,6,59	0/0:2,0:2:6:0,6,60	0/0:3,0:3:9:0,9,89	0/0:10,0:10:30:0,30,299	0/0:2,0:2:6:0,6,57	0/0:5,0:5:15:0,15,154	0/0:4,0:4:12:0,12,126	0/0:5,0:5:15:0,15,150	0/0:1,0:1:3:0,3,32	0/0:5,0:5:15:0,15,143	0/0:4,0:4:12:0,12,121	./.:.:.:.:.	0/0:2,0:2:6:0,6,63	0/0:5,0:5:15:0,15,153	0/0:7,0:7:21:0,21,211	0/0:4,0:4:12:0,12,122	0/0:1,0:1:3:0,3,29	0/0:3,0:3:9:0,9,85	1/1:0,1:1:3:32,3,0	0/0:1,0:1:3:0,3,32	1/1:0,2:2:6:66,6,0	0/0:2,0:2:6:0,6,62	./.:.:.:.:.	0/0:3,0:3:9:0,9,87	0/0:8,0:8:21:0,21,224	0/0:2,0:2:6:0,6,62	0/0:4,0:4:12:0,12,122	0/0:2,0:2:6:0,6,58	0/0:4,0:4:12:0,12,122	0/0:4,0:4:12:0,12,118	0/0:2,0:2:6:0,6,59	0/0:1,0:1:3:0,3,30	0/0:4,0:4:12:0,12,119	0/0:3,0:3:9:0,9,81	0/0:1,0:1:3:0,3,32	0/0:1,0:1:3:0,3,31	0/0:4,0:4:9:0,9,83	0/0:5,0:5:15:0,15,144	0/0:2,0:2:6:0,6,62	0/0:3,0:3:9:0,9,86	0/0:2,0:2:6:0,6,61	0/0:6,0:6:18:0,18,188	0/0:2,0:2:6:0,6,65	0/0:2,0:2:6:0,6,63	0/0:1,0:1:3:0,3,33	0/0:3,0:3:6:0,6,77	1/1:0,3:3:9:91,9,0	0/0:1,0:1:3:0,3,30	0/0:2,0:2:6:0,6,63	0/1:1,2:3:23:55,0,23	./.:.:.:.:.	0/0:9,0:9:24:0,24,235	0/1:1,2:3:23:55,0,23	0/0:6,0:6:18:0,18,178	0/0:9,0:9:27:0,27,265	./.:.:.:.:.	0/0:5,0:5:15:0,15,154	0/0:5,0:5:15:0,15,153	0/0:2,0:2:6:0,6,61	0/0:2,0:2:6:0,6,58	0/0:5,0:5:12:0,12,137	0/0:4,0:4:12:0,12,111	0/0:6,0:6:18:0,18,176	0/0:3,0:3:9:0,9,95	1/1:0,5:5:15:158,15,0	0/0:5,0:5:15:0,15,152	1/1:0,2:2:6:57,6,0	0/0:2,0:2:6:0,6,60	0/0:1,0:1:3:0,3,30	0/0:3,0:3:9:0,9,89	./.:.:.:.:.	0/0:2,0:2:3:0,3,45	0/0:2,0:2:3:0,3,45	0/0:9,0:9:15:0,15,208	0/0:4,0:4:9:0,9,106	0/0:2,0:2:3:0,3,45	0/0:4,0:4:6:0,6,89	0/0:25,0:25:75:0,75,783
chr1	32529413	.	T	G	16661.5	.	AC=185;AF=0.717;AN=258;BaseQRankSum=-4.948;DP=820;Dels=0.00;FS=1.910;HaplotypeScore=0.1363;InbreedingCoeff=0.6443;MLEAC=187;MLEAF=0.725;MQ=59.78;MQ0=0;MQRankSum=0.040;QD=28.24;ReadPosRankSum=-0.843	GT:AD:DP:GQ:PL	0/0:33,0:33:99:0,99,1072	1/1:0,31:31:75:858,75,0	0/0:19,0:19:48:0,48,547	1/1:0,39:39:99:1177,111,0	1/1:0,13:13:36:384,36,0	0/0:7,0:7:21:0,21,218	1/1:0,16:16:48:484,48,0	1/1:0,3:3:9:96,9,0	1/1:0,2:2:6:67,6,0	1/1:0,10:10:30:317,30,0	1/1:0,2:2:6:65,6,0	1/1:0,11:11:33:340,33,0	1/1:0,13:13:36:387,36,0	./.:.:.:.:.	1/1:0,11:11:33:349,33,0	1/1:0,16:16:45:482,45,0	1/1:0,17:17:51:524,51,0	0/1:1,1:2:26:26,0,26	0/0:6,0:6:18:0,18,187	0/0:6,0:6:18:0,18,188	1/1:0,5:5:15:157,15,0	1/1:0,14:14:42:430,42,0	0/0:13,0:13:39:0,39,398	1/1:0,21:21:60:634,60,0	1/1:0,3:3:9:96,9,0	1/1:0,14:14:39:402,39,0	0/0:6,0:6:18:0,18,193	1/1:0,2:2:6:61,6,0	1/1:0,2:2:6:59,6,0	1/1:0,22:22:54:614,54,0	1/1:0,5:5:15:152,15,0	1/1:0,5:5:15:164,15,0	1/1:0,12:12:36:363,36,0	1/1:0,5:5:15:154,15,0	1/1:0,13:13:36:385,36,0	1/1:0,4:4:12:129,12,0	0/0:12,0:12:36:0,36,385	0/1:2,3:5:49:76,0,49	1/1:0,8:8:21:231,21,0	0/0:2,0:2:6:0,6,57	1/1:0,3:3:9:97,9,0	1/1:0,4:4:12:121,12,0	0/0:18,0:18:51:0,51,552	1/1:0,12:12:33:348,33,0	1/1:0,16:16:48:485,48,0	1/1:0,17:17:48:520,48,0	0/0:15,0:15:45:0,45,480	1/1:0,4:4:12:131,12,0	./.:.:.:.:.	1/1:0,1:1:3:31,3,0	1/1:0,1:1:3:31,3,0	1/1:0,4:4:12:121,12,0	1/1:0,7:7:21:215,21,0	0/0:4,0:4:12:0,12,116	1/1:0,3:3:9:95,9,0	1/1:0,2:2:6:61,6,0	1/1:0,2:2:6:62,6,0	1/1:0,2:2:6:59,6,0	1/1:0,2:2:6:65,6,0	./.:.:.:.:.	1/1:0,4:4:12:128,12,0	1/1:0,4:4:12:120,12,0	1/1:0,10:10:30:308,30,0	1/1:0,4:4:12:124,12,0	1/1:0,7:7:18:199,18,0	1/1:0,4:4:12:124,12,0	0/0:3,0:3:9:0,9,96	1/1:0,3:3:9:96,9,0	1/1:0,5:5:15:153,15,0	0/0:3,0:3:9:0,9,92	./.:.:.:.:.	0/0:2,0:2:6:0,6,65	0/0:4,0:4:12:0,12,132	0/1:2,4:6:47:103,0,47	1/1:0,3:3:9:89,9,0	0/0:2,0:2:6:0,6,65	1/1:0,5:5:12:140,12,0	1/1:0,1:1:3:32,3,0	1/1:0,2:2:6:64,6,0	1/1:0,2:2:6:60,6,0	0/0:1,0:1:3:0,3,31	./.:.:.:.:.	1/1:0,1:1:3:34,3,0	0/0:7,0:7:21:0,21,215	0/0:2,0:2:6:0,6,62	1/1:0,4:4:12:115,12,0	1/1:0,2:2:6:57,6,0	0/0:6,0:6:18:0,18,185	1/1:0,2:2:6:59,6,0	1/1:0,4:4:12:130,12,0	1/1:0,2:2:6:63,6,0	1/1:0,4:4:12:123,12,0	1/1:0,3:3:9:84,9,0	1/1:0,1:1:3:33,3,0	1/1:0,2:2:6:61,6,0	1/1:0,4:4:9:82,9,0	1/1:0,7:7:18:184,18,0	1/1:0,3:3:9:93,9,0	1/1:0,1:1:3:31,3,0	1/1:0,2:2:6:59,6,0	1/1:0,4:4:12:126,12,0	1/1:0,2:2:6:62,6,0	1/1:0,2:2:6:63,6,0	0/0:2,0:2:6:0,6,62	./.:.:.:.:.	1/1:0,2:2:6:59,6,0	0/0:2,0:2:6:0,6,64	1/1:0,3:3:9:94,9,0	0/1:1,1:2:25:25,0,25	./.:.:.:.:.	0/1:1,7:8:8:186,0,8	0/1:1,1:2:24:26,0,24	1/1:0,4:4:12:123,12,0	0/0:4,0:4:12:0,12,123	1/1:0,2:2:6:65,6,0	1/1:0,6:6:18:187,18,0	1/1:0,3:3:9:97,9,0	0/0:3,0:3:9:0,9,96	1/1:0,2:2:6:59,6,0	0/0:5,0:5:15:0,15,158	1/1:0,4:4:12:124,12,0	0/0:9,0:9:27:0,27,272	0/0:4,0:4:9:0,9,112	0/1:1,4:5:16:105,0,16	0/0:3,0:3:9:0,9,93	1/1:0,3:3:9:90,9,0	0/0:1,0:1:3:0,3,32	1/1:0,2:2:6:63,6,0	0/0:4,0:4:12:0,12,120	./.:.:.:.:.	1/1:0,2:2:3:45,3,0	0/0:2,0:2:3:0,3,45	1/1:0,12:12:21:285,21,0	1/1:0,6:6:12:151,12,0	1/1:0,4:4:6:89,6,0	1/1:0,2:2:3:45,3,0	0/0:20,0:20:60:0,60,674
chr1	32529594	.	G	T	608.68	.	AC=14;AF=0.054;AN=258;BaseQRankSum=1.540;DP=986;Dels=0.00;FS=3.676;HaplotypeScore=0.0572;InbreedingCoeff=0.3372;MLEAC=10;MLEAF=0.039;MQ=59.74;MQ0=0;MQRankSum=-0.169;QD=17.39;ReadPosRankSum=0.108	GT:AD:DP:GQ:PL	0/0:40,0:40:99:0,120,1248	0/0:36,0:36:99:0,108,1083	0/0:19,0:19:51:0,51,555	0/0:54,0:54:99:0,162,1632	0/0:18,0:18:51:0,51,541	0/0:13,0:13:39:0,39,398	0/0:15,0:15:42:0,42,433	0/0:2,0:2:6:0,6,61	./.:.:.:.:.	0/0:17,0:17:51:0,51,504	0/0:1,0:1:3:0,3,31	0/0:14,0:14:36:0,36,399	0/0:15,0:15:45:0,45,443	0/0:1,0:1:3:0,3,31	0/0:28,0:28:84:0,84,848	0/0:11,0:11:33:0,33,330	0/0:20,0:20:54:0,54,581	0/0:1,0:1:3:0,3,31	0/0:8,0:8:24:0,24,246	0/0:2,0:2:6:0,6,59	0/0:2,0:2:6:0,6,61	0/0:8,0:8:21:0,21,226	0/0:10,0:10:30:0,30,306	0/0:24,0:24:72:0,72,728	0/0:3,0:3:9:0,9,92	0/0:17,0:17:51:0,51,504	1/1:0,15:15:42:446,42,0	0/0:4,0:4:12:0,12,130	0/0:4,0:4:12:0,12,120	0/0:22,0:22:66:0,66,667	0/0:2,0:2:6:0,6,61	0/0:2,0:2:6:0,6,61	0/0:12,0:12:33:0,33,339	0/0:3,0:3:9:0,9,96	0/0:17,0:17:51:0,51,520	0/1:5,1:6:13:13,0,130	0/0:22,0:22:66:0,66,661	0/1:3,2:5:47:47,0,75	0/0:21,0:21:60:0,60,601	1/1:0,3:3:9:96,9,0	0/0:2,0:2:6:0,6,57	0/0:16,0:16:48:0,48,475	0/0:20,0:20:57:0,57,591	0/0:19,0:19:57:0,57,580	0/0:25,0:25:75:0,75,779	0/0:11,0:11:33:0,33,337	0/0:11,0:11:33:0,33,331	0/0:1,0:1:3:0,3,30	./.:.:.:.:.	0/0:6,0:6:15:0,15,166	0/0:1,0:1:3:0,3,29	0/0:3,0:3:9:0,9,95	0/0:5,0:5:15:0,15,160	0/0:7,0:7:21:0,21,201	0/0:6,0:6:18:0,18,180	0/0:2,0:2:6:0,6,61	0/0:3,0:3:9:0,9,91	0/0:4,0:4:9:0,9,107	0/0:7,0:7:21:0,21,212	0/0:5,0:5:15:0,15,153	0/0:4,0:4:12:0,12,128	./.:.:.:.:.	0/0:6,0:6:18:0,18,183	0/0:3,0:3:9:0,9,92	0/0:11,0:11:33:0,33,336	0/0:3,0:3:9:0,9,94	0/0:1,0:1:3:0,3,31	0/0:10,0:10:27:0,27,289	0/0:6,0:6:18:0,18,178	0/0:3,0:3:9:0,9,91	0/0:1,0:1:3:0,3,30	0/0:4,0:4:12:0,12,120	0/0:5,0:5:15:0,15,155	0/0:5,0:5:15:0,15,143	0/0:3,0:3:9:0,9,90	0/0:3,0:3:9:0,9,93	0/0:5,0:5:12:0,12,135	0/0:3,0:3:9:0,9,93	0/0:2,0:2:6:0,6,65	0/0:6,0:6:15:0,15,166	0/0:3,0:3:9:0,9,93	0/0:2,0:2:6:0,6,59	0/0:4,0:4:12:0,12,119	0/0:3,0:3:9:0,9,90	0/0:2,0:2:6:0,6,58	0/0:5,0:5:15:0,15,163	0/0:2,0:2:6:0,6,62	1/1:0,2:2:6:59,6,0	0/0:2,0:2:6:0,6,63	0/0:5,0:5:15:0,15,150	0/0:1,0:1:3:0,3,30	0/0:4,0:4:9:0,9,104	0/0:1,0:1:3:0,3,34	0/0:1,0:1:3:0,3,32	0/0:1,0:1:3:0,3,30	0/0:5,0:5:15:0,15,152	0/0:2,0:2:6:0,6,59	0/0:3,0:3:9:0,9,92	0/0:1,0:1:3:0,3,32	./.:.:.:.:.	0/0:7,0:7:21:0,21,209	0/0:3,0:3:9:0,9,92	./.:.:.:.:.	0/0:1,0:1:3:0,3,32	0/0:5,0:5:15:0,15,158	0/0:9,0:9:27:0,27,273	0/0:5,0:5:15:0,15,161	0/0:7,0:7:21:0,21,207	1/1:0,1:1:3:32,3,0	0/0:2,0:2:6:0,6,59	0/0:4,0:4:12:0,12,123	1/1:0,1:1:3:32,3,0	0/0:7,0:7:21:0,21,203	1/1:0,2:2:6:63,6,0	0/0:8,0:8:21:0,21,225	0/0:2,0:2:6:0,6,61	0/0:5,0:5:15:0,15,157	0/0:5,0:5:12:0,12,135	0/0:2,0:2:6:0,6,61	0/0:4,0:4:12:0,12,122	0/0:4,0:4:12:0,12,126	0/0:11,0:11:33:0,33,336	0/0:7,0:7:21:0,21,214	0/0:4,0:4:12:0,12,120	0/0:5,0:5:15:0,15,146	0/0:7,0:7:21:0,21,210	0/0:5,0:5:15:0,15,153	0/0:2,0:2:6:0,6,62	0/0:6,0:6:18:0,18,184	./.:.:.:.:.	./.:.:.:.:.	./.:.:.:.:.	0/0:6,0:6:9:0,9,134	0/0:6,0:6:12:0,12,147	0/0:5,0:5:9:0,9,120	0/0:2,0:2:3:0,3,45	0/0:32,0:32:96:0,96,1070
chr1	32530332	.	T	A	21006.8	.	AC=192;AF=0.722;AN=266;BaseQRankSum=6.159;DP=1057;Dels=0.00;FS=2.320;HaplotypeScore=0.1663;InbreedingCoeff=0.6833;MLEAC=193;MLEAF=0.726;MQ=59.77;MQ0=0;MQRankSum=-0.357;QD=29.18;ReadPosRankSum=-1.329	GT:AD:DP:GQ:PL	0/0:84,0:84:99:0,253,2622	1/1:0,16:16:48:494,48,0	0/0:19,0:19:57:0,57,578	1/1:0,47:47:99:1453,141,0	1/1:0,9:9:27:282,27,0	0/0:25,0:25:75:0,75,758	1/1:0,27:27:81:826,81,0	1/1:0,2:2:6:64,6,0	1/1:0,3:3:9:95,9,0	1/1:0,28:28:75:812,75,0	1/1:0,1:1:3:33,3,0	1/1:0,10:10:30:316,30,0	1/1:0,16:16:48:493,48,0	1/1:0,3:3:9:95,9,0	1/1:0,20:21:60:631,60,0	1/1:0,20:20:60:627,60,0	1/1:0,13:13:39:410,39,0	0/1:2,1:3:23:23,0,56	0/0:14,0:14:39:0,39,409	0/0:16,0:16:42:0,42,436	1/1:0,2:2:6:66,6,0	1/1:0,16:16:45:478,45,0	0/0:22,0:22:54:0,54,600	1/1:0,25:25:72:768,72,0	1/1:0,3:3:9:93,9,0	1/1:0,19:19:51:559,51,0	0/0:17,0:17:51:0,51,508	1/1:0,5:5:15:163,15,0	1/1:0,4:4:12:129,12,0	1/1:0,20:20:51:547,51,0	1/1:0,9:9:27:288,27,0	1/1:0,8:8:24:264,24,0	1/1:0,29:29:81:857,81,0	./.:.:.:.:.	1/1:0,11:11:30:318,30,0	1/1:0,1:1:3:31,3,0	0/0:10,0:10:24:0,24,262	0/1:2,9:11:35:255,0,35	1/1:0,20:20:54:598,54,0	./.:.:.:.:.	1/1:0,4:4:12:130,12,0	1/1:0,11:11:33:345,33,0	0/0:20,0:20:57:0,57,587	1/1:0,23:23:69:726,69,0	1/1:0,15:15:42:452,42,0	1/1:0,18:18:51:549,51,0	0/0:4,0:4:12:0,12,120	1/1:0,8:8:24:265,24,0	0/0:1,0:1:3:0,3,31	1/1:0,5:5:12:133,12,0	1/1:0,2:2:6:61,6,0	1/1:0,3:3:9:98,9,0	1/1:0,4:4:12:118,12,0	0/0:2,0:2:6:0,6,62	1/1:0,7:7:21:221,21,0	1/1:0,2:2:6:61,6,0	1/1:0,2:2:6:62,6,0	1/1:0,2:2:6:61,6,0	1/1:0,1:1:3:32,3,0	1/1:0,8:8:24:249,24,0	1/1:0,4:4:12:126,12,0	1/1:0,3:3:9:91,9,0	1/1:0,4:4:9:106,9,0	1/1:0,4:4:12:126,12,0	1/1:0,8:8:24:249,24,0	1/1:0,1:1:3:32,3,0	0/0:5,0:5:15:0,15,153	1/1:0,3:3:9:99,9,0	1/1:0,2:2:6:63,6,0	0/0:2,0:2:6:0,6,66	0/0:2,0:2:6:0,6,61	0/0:4,0:4:12:0,12,124	0/0:2,0:2:6:0,6,63	0/1:1,6:7:13:160,0,13	1/1:0,1:1:3:33,3,0	0/0:4,0:4:12:0,12,118	1/1:0,3:3:9:92,9,0	0/1:1,2:3:20:53,0,20	1/1:0,2:2:6:61,6,0	1/1:0,3:3:9:96,9,0	0/0:1,0:1:3:0,3,32	1/1:0,1:1:3:33,3,0	1/1:0,4:4:12:126,12,0	0/0:5,0:5:15:0,15,153	0/0:5,0:5:15:0,15,161	1/1:0,5:5:15:152,15,0	1/1:0,7:7:18:189,18,0	0/0:6,0:6:18:0,18,185	1/1:0,6:6:18:184,18,0	1/1:0,4:4:12:119,12,0	1/1:0,2:2:6:61,6,0	1/1:0,5:5:15:162,15,0	1/1:0,4:4:12:125,12,0	1/1:0,1:1:3:31,3,0	1/1:0,4:4:12:122,12,0	1/1:0,2:2:6:61,6,0	1/1:0,8:8:24:262,24,0	1/1:0,4:4:9:111,9,0	1/1:0,3:3:9:97,9,0	1/1:0,4:4:12:124,12,0	1/1:0,4:4:12:125,12,0	1/1:0,2:2:6:66,6,0	1/1:0,2:2:6:67,6,0	0/0:1,0:1:3:0,3,30	0/0:3,0:3:9:0,9,96	1/1:0,2:2:6:66,6,0	0/0:4,0:4:12:0,12,121	1/1:0,9:9:24:256,24,0	0/1:2,1:3:23:23,0,55	1/1:0,5:5:15:155,15,0	1/1:0,5:5:15:160,15,0	0/1:2,1:3:23:23,0,56	1/1:0,10:10:30:321,30,0	0/0:7,0:7:21:0,21,210	1/1:0,2:2:6:66,6,0	1/1:0,2:2:6:61,6,0	1/1:0,5:5:15:158,15,0	0/0:3,0:3:9:0,9,89	1/1:0,6:6:18:182,18,0	0/0:4,0:4:12:0,12,127	1/1:0,5:5:15:157,15,0	0/0:8,0:8:24:0,24,246	0/0:5,0:5:15:0,15,162	1/1:0,4:4:12:127,12,0	0/0:3,0:3:9:0,9,96	1/1:0,6:6:18:194,18,0	0/0:4,0:4:12:0,12,118	1/1:0,2:2:6:64,6,0	0/0:4,0:4:12:0,12,127	1/1:0,2:2:3:45,3,0	1/1:0,2:2:3:45,3,0	./.:.:.:.:.	1/1:0,2:2:6:63,6,0	1/1:0,6:6:12:149,12,0	1/1:0,2:2:3:45,3,0	./.:.:.:.:.	0/0:21,0:21:63:0,63,682
chr1	32531960	.	G	T	8369.01	.	AC=157;AF=0.707;AN=222;BaseQRankSum=-5.478;DP=431;Dels=0.00;FS=11.087;HaplotypeScore=0.1147;InbreedingCoeff=0.5913;MLEAC=161;MLEAF=0.725;MQ=59.74;MQ0=0;MQRankSum=1.721;QD=28.37;ReadPosRankSum=-0.013	GT:AD:DP:GQ:PL	0/0:14,0:14:36:0,36,407	1/1:0,11:11:33:342,33,0	0/0:7,0:7:21:0,21,222	1/1:0,21:21:60:627,60,0	1/1:0,8:8:24:245,24,0	0/0:4,0:4:12:0,12,126	1/1:0,6:6:18:178,18,0	./.:.:.:.:.	1/1:0,1:1:3:33,3,0	1/1:0,5:5:15:157,15,0	./.:.:.:.:.	1/1:0,13:13:36:384,36,0	1/1:0,13:13:36:376,36,0	./.:.:.:.:.	1/1:0,8:8:24:246,24,0	1/1:0,3:3:9:93,9,0	1/1:0,2:2:6:60,6,0	./.:.:.:.:.	0/0:2,0:2:3:0,3,45	./.:.:.:.:.	./.:.:.:.:.	1/1:0,1:1:3:30,3,0	0/0:2,0:2:6:0,6,62	1/1:0,7:7:21:210,21,0	./.:.:.:.:.	1/1:0,10:10:27:284,27,0	0/0:8,0:8:21:0,21,229	1/1:0,3:3:9:98,9,0	./.:.:.:.:.	1/1:0,2:2:6:62,6,0	./.:.:.:.:.	1/1:0,3:3:9:98,9,0	1/1:0,4:4:9:104,9,0	1/1:0,1:1:3:31,3,0	1/1:0,7:7:21:214,21,0	./.:.:.:.:.	0/0:8,0:8:18:0,18,213	./.:.:.:.:.	1/1:0,2:2:6:61,6,0	0/0:1,0:1:3:0,3,35	1/1:0,1:1:3:33,3,0	1/1:0,4:4:9:93,9,0	0/0:7,0:7:21:0,21,217	1/1:0,12:12:36:373,36,0	1/1:0,9:9:27:278,27,0	1/1:0,1:1:3:32,3,0	0/0:6,0:6:15:0,15,170	./.:.:.:.:.	./.:.:.:.:.	1/1:0,1:1:3:31,3,0	1/1:0,1:1:3:32,3,0	1/1:0,1:1:3:31,3,0	1/1:0,1:1:3:33,3,0	0/0:6,0:6:18:0,18,184	1/1:0,2:2:6:62,6,0	./.:.:.:.:.	1/1:0,3:3:9:92,9,0	1/1:0,6:6:18:189,18,0	1/1:0,1:1:3:32,3,0	1/1:0,2:2:6:61,6,0	1/1:0,4:4:12:120,12,0	1/1:0,3:3:9:89,9,0	1/1:0,6:6:18:184,18,0	1/1:0,2:2:6:63,6,0	1/1:0,3:3:9:92,9,0	1/1:0,3:3:9:89,9,0	0/0:1,0:1:3:0,3,33	1/1:0,1:1:3:32,3,0	1/1:0,1:1:3:31,3,0	./.:.:.:.:.	0/0:1,0:1:3:0,3,31	0/0:4,0:4:12:0,12,124	0/0:3,0:3:9:0,9,95	1/1:0,2:2:6:61,6,0	1/1:0,7:7:21:210,21,0	0/0:1,0:1:3:0,3,32	./.:.:.:.:.	1/1:0,2:2:6:61,6,0	1/1:0,2:2:6:62,6,0	1/1:0,2:2:6:62,6,0	0/0:1,0:1:3:0,3,32	1/1:0,3:3:9:91,9,0	./.:.:.:.:.	0/0:3,0:3:9:0,9,92	0/0:1,0:1:3:0,3,32	./.:.:.:.:.	1/1:0,3:3:9:92,9,0	0/1:1,1:2:16:25,0,16	1/1:0,5:5:15:155,15,0	./.:.:.:.:.	1/1:0,1:1:3:32,3,0	1/1:0,1:1:3:32,3,0	1/1:0,2:2:6:61,6,0	1/1:0,2:2:6:63,6,0	1/1:0,2:2:6:63,6,0	1/1:0,2:2:6:61,6,0	1/1:0,1:1:3:30,3,0	1/1:0,3:3:9:94,9,0	1/1:0,1:1:3:31,3,0	1/1:0,1:1:3:31,3,0	1/1:0,1:1:3:31,3,0	1/1:0,1:1:3:32,3,0	./.:.:.:.:.	0/0:3,0:3:9:0,9,95	0/0:2,0:2:6:0,6,62	1/1:0,5:5:12:136,12,0	0/0:1,0:1:3:0,3,32	1/1:0,2:2:6:62,6,0	0/0:1,0:1:3:0,3,31	./.:.:.:.:.	1/1:0,6:6:15:167,15,0	0/0:1,0:1:3:0,3,32	1/1:0,4:4:12:124,12,0	0/0:2,0:2:6:0,6,65	1/1:0,7:7:21:219,21,0	1/1:0,3:3:6:62,6,0	1/1:0,2:2:6:62,6,0	0/0:1,0:1:3:0,3,32	./.:.:.:.:.	0/0:2,0:2:6:0,6,62	1/1:0,2:2:6:65,6,0	0/0:1,0:1:3:0,3,33	0/0:5,0:5:15:0,15,158	1/1:0,2:2:6:63,6,0	0/0:1,0:1:3:0,3,31	1/1:0,4:4:12:123,12,0	./.:.:.:.:.	1/1:0,4:4:9:89,9,0	0/0:3,0:3:6:0,6,74	1/1:0,2:2:6:64,6,0	./.:.:.:.:.	./.:.:.:.:.	./.:.:.:.:.	1/1:0,1:1:3:31,3,0	1/1:0,2:2:3:45,3,0	1/1:0,4:4:9:107,9,0	0/0:33,0:33:99:0,99,1121
chr1	32532206	.	G	T	96.85	.	AC=12;AF=0.059;AN=202;DP=319;Dels=0.00;FS=3.355;HaplotypeScore=0.0260;InbreedingCoeff=0.1889;MLEAC=8;MLEAF=0.040;MQ=59.03;MQ0=2;QD=13.84	GT:AD:DP:GQ:PL	0/0:9,0:9:27:0,27,280	0/0:8,0:8:24:0,24,252	0/0:6,0:6:18:0,18,184	0/0:7,0:7:21:0,21,224	0/0:9,0:9:27:0,27,289	0/0:2,0:2:6:0,6,63	0/0:4,0:4:9:0,9,106	./.:.:.:.:.	./.:.:.:.:.	0/0:1,0:1:3:0,3,33	0/0:1,0:1:3:0,3,32	0/0:6,0:6:18:0,18,189	0/0:4,0:4:12:0,12,121	0/0:1,0:1:3:0,3,32	0/0:8,0:8:24:0,24,248	0/0:4,0:4:12:0,12,129	0/0:4,0:4:12:0,12,126	./.:.:.:.:.	0/0:2,0:2:3:0,3,45	./.:.:.:.:.	./.:.:.:.:.	1/1:0,1:1:3:34,3,0	0/0:6,0:6:18:0,18,186	0/0:6,0:6:18:0,18,195	./.:.:.:.:.	0/0:4,0:4:12:0,12,127	0/0:3,0:3:6:0,6,64	0/0:1,0:1:3:0,3,34	./.:.:.:.:.	0/0:7,0:7:21:0,21,218	0/0:1,0:1:3:0,3,34	0/0:1,0:1:3:0,3,33	./.:.:.:.:.	./.:.:.:.:.	0/0:7,0:7:21:0,21,215	./.:.:.:.:.	0/0:6,0:6:15:0,15,173	0/0:1,0:1:3:0,3,31	0/0:1,0:1:3:0,3,33	./.:.:.:.:.	0/0:3,0:3:9:0,9,100	0/0:2,0:2:6:0,6,63	0/0:7,0:7:18:0,18,198	0/0:4,0:4:12:0,12,126	0/0:4,0:4:12:0,12,121	0/0:2,0:2:6:0,6,63	0/0:4,0:4:12:0,12,129	0/0:2,0:2:6:0,6,67	./.:.:.:.:.	0/0:2,0:2:6:0,6,61	0/0:2,0:2:6:0,6,63	0/0:1,0:1:3:0,3,32	0/0:1,0:1:3:0,3,23	0/0:1,0:1:3:0,3,32	0/0:3,0:3:9:0,9,95	./.:.:.:.:.	0/0:1,0:1:3:0,3,30	0/0:7,0:7:18:0,18,197	./.:.:.:.:.	1/1:0,1:1:3:31,3,0	0/0:2,0:2:6:0,6,61	0/0:4,0:4:12:0,12,124	0/0:1,0:1:3:0,3,31	0/0:3,0:3:9:0,9,93	0/0:1,0:1:3:0,3,31	./.:.:.:.:.	0/0:2,0:2:6:0,6,63	0/0:2,0:2:6:0,6,61	./.:.:.:.:.	./.:.:.:.:.	0/0:1,0:1:3:0,3,31	0/0:4,0:4:12:0,12,122	./.:.:.:.:.	./.:.:.:.:.	1/1:0,2:2:6:61,6,0	./.:.:.:.:.	./.:.:.:.:.	0/0:1,0:1:3:0,3,29	1/1:0,1:1:3:32,3,0	0/0:5,0:5:15:0,15,154	0/0:1,0:1:3:0,3,31	./.:.:.:.:.	0/0:1,0:1:3:0,3,30	0/0:2,0:2:6:0,6,61	0/0:2,0:2:6:0,6,63	./.:.:.:.:.	0/0:3,0:3:9:0,9,95	./.:.:.:.:.	0/0:3,0:3:9:0,9,100	0/0:2,0:2:6:0,6,64	./.:.:.:.:.	0/0:2,0:2:6:0,6,65	0/0:2,0:2:6:0,6,63	0/0:3,0:3:9:0,9,91	./.:.:.:.:.	0/0:2,0:2:6:0,6,61	./.:.:.:.:.	0/0:2,0:2:6:0,6,60	0/0:1,0:1:3:0,3,34	./.:.:.:.:.	./.:.:.:.:.	0/0:1,0:1:3:0,3,32	0/0:1,0:1:3:0,3,32	0/0:2,0:2:6:0,6,64	0/0:3,0:3:9:0,9,95	0/0:1,0:1:3:0,3,32	0/0:2,0:2:6:0,6,66	0/0:1,0:1:3:0,3,32	0/0:1,0:1:3:0,3,32	./.:.:.:.:.	0/0:4,0:4:9:0,9,92	0/0:1,0:1:3:0,3,32	0/0:2,0:2:6:0,6,63	./.:.:.:.:.	0/0:4,0:4:12:0,12,126	0/0:4,0:4:12:0,12,126	0/0:1,0:1:3:0,3,31	./.:.:.:.:.	1/1:0,1:1:3:31,3,0	./.:.:.:.:.	1/1:0,1:1:3:32,3,0	0/0:1,0:1:3:0,3,30	0/0:4,0:4:12:0,12,123	0/0:4,0:4:12:0,12,128	0/0:2,0:2:6:0,6,61	0/0:2,0:2:6:0,6,59	0/0:1,0:1:3:0,3,30	0/0:1,0:1:3:0,3,32	0/0:1,0:1:3:0,3,31	0/0:1,0:1:3:0,3,32	./.:.:.:.:.	./.:.:.:.:.	0/0:2,0:2:3:0,3,45	0/0:5,0:5:12:0,12,141	./.:.:.:.:.	0/0:8,0:8:15:0,15,191	0/0:33,0:33:99:0,99,1125
chr1	32532237	.	A	G	762.65	.	AC=14;AF=0.066;AN=212;DP=406;Dels=0.02;FS=1.531;HaplotypeScore=0.1160;InbreedingCoeff=0.2968;MLEAC=13;MLEAF=0.061;MQ=59.20;MQ0=1;QD=25.42	GT:AD:DP:GQ:PL	0/0:13,0:13:39:0,39,415	0/0:10,0:10:30:0,30,315	0/0:11,0:11:33:0,33,352	0/0:12,0:12:33:0,33,356	0/0:6,0:6:18:0,18,182	0/0:4,0:4:12:0,12,124	0/0:3,0:3:6:0,6,75	./.:.:.:.:.	0/0:1,0:1:3:0,3,30	0/0:3,0:3:9:0,9,92	0/0:1,0:1:3:0,3,32	1/1:0,8:8:24:249,24,0	0/0:9,0:9:24:0,24,250	0/0:1,0:1:3:0,3,32	0/0:11,0:11:33:0,33,346	0/0:3,0:3:9:0,9,90	0/0:7,0:7:21:0,21,201	./.:.:.:.:.	./.:.:.:.:.	./.:.:.:.:.	./.:.:.:.:.	0/0:1,0:1:3:0,3,31	0/0:8,0:8:24:0,24,244	1/1:0,6:6:18:189,18,0	0/0:1,0:1:3:0,3,30	0/0:6,0:6:18:0,18,193	0/0:7,0:7:21:0,21,218	0/0:1,0:1:3:0,3,33	./.:.:.:.:.	0/0:8,0:8:24:0,24,250	0/0:1,0:1:3:0,3,32	./.:.:.:.:.	./.:.:.:.:.	./.:.:.:.:.	0/0:10,0:10:30:0,30,312	0/0:1,0:1:3:0,3,32	0/0:8,0:8:24:0,24,252	0/0:2,0:2:6:0,6,65	0/0:1,0:1:3:0,3,32	./.:.:.:.:.	0/0:2,0:2:6:0,6,65	0/0:1,0:1:3:0,3,31	0/0:10,0:10:30:0,30,313	0/0:5,0:5:15:0,15,151	1/1:0,9:9:27:279,27,0	0/0:2,0:2:6:0,6,57	0/0:5,0:5:15:0,15,157	1/1:0,1:1:3:32,3,0	./.:.:.:.:.	0/0:1,0:1:3:0,3,30	0/0:3,0:3:9:0,9,95	0/0:1,0:1:3:0,3,32	./.:.:.:.:.	0/0:1,0:1:3:0,3,31	1/1:0,1:1:3:32,3,0	./.:.:.:.:.	./.:.:.:.:.	./.:.:.:.:.	./.:.:.:.:.	0/0:2,0:2:6:0,6,61	0/0:2,0:2:6:0,6,61	0/0:3,0:3:9:0,9,95	0/0:2,0:2:6:0,6,62	0/0:3,0:3:9:0,9,96	0/0:2,0:2:6:0,6,59	0/0:3,0:3:9:0,9,89	0/0:2,0:2:6:0,6,61	0/0:3,0:3:9:0,9,92	0/0:1,0:1:3:0,3,32	./.:.:.:.:.	0/0:1,0:1:3:0,3,31	0/0:3,0:3:9:0,9,90	./.:.:.:.:.	0/0:1,0:1:3:0,3,32	0/0:4,0:4:12:0,12,118	./.:.:.:.:.	1/1:0,1:1:3:31,3,0	0/0:1,0:1:3:0,3,32	./.:.:.:.:.	0/0:9,0:9:27:0,27,277	0/0:1,0:1:3:0,3,32	./.:.:.:.:.	0/0:3,0:3:9:0,9,91	0/0:3,0:3:9:0,9,95	0/0:3,0:3:6:0,6,74	0/0:1,0:1:3:0,3,30	0/0:2,0:2:6:0,6,61	0/0:1,0:1:3:0,3,31	0/0:5,0:5:15:0,15,156	0/0:2,0:2:6:0,6,62	0/0:1,0:1:3:0,3,32	0/0:2,0:2:6:0,6,62	0/0:3,0:3:9:0,9,96	0/0:4,0:4:12:0,12,124	./.:.:.:.:.	0/0:3,0:3:9:0,9,93	./.:.:.:.:.	0/0:2,0:2:6:0,6,61	0/0:1,0:1:3:0,3,31	./.:.:.:.:.	./.:.:.:.:.	0/0:1,0:1:3:0,3,31	./.:.:.:.:.	0/0:3,0:3:9:0,9,95	0/0:2,0:2:6:0,6,62	0/0:2,0:2:6:0,6,64	0/0:2,0:2:6:0,6,64	./.:.:.:.:.	./.:.:.:.:.	0/0:1,0:1:3:0,3,32	0/0:5,0:5:12:0,12,121	./.:.:.:.:.	0/0:3,0:3:9:0,9,94	0/0:1,0:1:3:0,3,32	0/0:3,0:3:9:0,9,91	0/0:7,0:7:21:0,21,213	0/0:4,0:4:12:0,12,123	0/0:1,0:1:3:0,3,32	0/0:1,0:1:3:0,3,29	0/0:2,0:2:6:0,6,63	0/0:3,0:3:9:0,9,93	0/0:2,0:2:6:0,6,60	0/0:2,0:2:6:0,6,64	0/0:6,0:6:18:0,18,187	0/0:1,0:1:3:0,3,29	0/0:3,0:3:9:0,9,95	0/0:3,0:3:9:0,9,95	1/1:0,4:4:12:130,12,0	0/0:5,0:5:15:0,15,154	0/0:1,0:1:3:0,3,31	0/0:2,0:2:3:0,3,45	./.:.:.:.:.	0/0:2,0:2:3:0,3,45	0/0:5,0:5:12:0,12,139	./.:.:.:.:.	0/0:6,0:6:12:0,12,153	0/0:29,0:29:87:0,87,968
chr1	32533987	.	A	C	20452.6	.	AC=202;AF=0.783;AN=258;BaseQRankSum=4.613;DP=989;Dels=0.00;FS=5.802;HaplotypeScore=0.0491;InbreedingCoeff=0.6651;MLEAC=204;MLEAF=0.791;MQ=59.02;MQ0=1;MQRankSum=-0.985;QD=29.95;ReadPosRankSum=-2.371	GT:AD:DP:GQ:PL	0/0:80,0:80:99:0,238,2492	1/1:0,22:22:60:645,60,0	0/0:17,0:17:51:0,51,521	1/1:0,33:33:93:1019,93,0	1/1:0,14:14:42:451,42,0	0/0:17,0:17:51:0,51,513	1/1:0,13:13:39:411,39,0	1/1:0,1:1:3:34,3,0	1/1:0,1:1:3:33,3,0	1/1:0,19:19:57:599,57,0	./.:.:.:.:.	1/1:0,13:13:39:416,39,0	1/1:0,13:13:39:407,39,0	1/1:0,1:1:3:33,3,0	1/1:0,23:23:66:730,66,0	1/1:0,15:15:45:462,45,0	1/1:0,28:28:84:878,84,0	0/0:1,0:1:3:0,3,30	0/0:14,0:14:36:0,36,384	0/0:21,0:21:63:0,63,609	1/1:0,2:2:6:69,6,0	1/1:0,16:16:39:456,39,0	0/0:36,0:36:99:0,108,1093	1/1:0,22:22:66:717,66,0	1/1:0,3:3:9:96,9,0	1/1:0,17:17:48:526,48,0	1/1:0,10:10:30:313,30,0	1/1:0,2:2:6:70,6,0	1/1:0,1:1:3:33,3,0	1/1:0,35:35:93:1021,93,0	1/1:0,4:4:12:132,12,0	1/1:0,7:7:21:231,21,0	1/1:0,20:20:54:598,54,0	1/1:0,2:2:6:59,6,0	1/1:0,20:20:57:619,57,0	1/1:0,3:3:9:100,9,0	0/0:10,1:11:0:0,0,274	1/1:0,16:16:48:500,48,0	1/1:0,10:10:30:312,30,0	1/1:0,1:1:3:33,3,0	1/1:0,3:3:9:98,9,0	1/1:0,9:9:24:266,24,0	0/0:16,0:16:48:0,48,485	1/1:0,18:18:54:575,54,0	1/1:0,16:16:45:495,45,0	1/1:0,19:19:51:557,51,0	0/0:12,0:12:36:0,36,367	1/1:0,2:2:6:69,6,0	1/1:0,1:1:3:32,3,0	1/1:0,6:6:12:152,12,0	./.:.:.:.:.	1/1:0,3:3:6:78,6,0	1/1:0,3:3:9:95,9,0	1/1:0,3:3:9:98,9,0	1/1:0,1:1:3:29,3,0	1/1:0,3:3:9:92,9,0	1/1:0,2:2:6:62,6,0	1/1:0,6:6:18:189,18,0	1/1:0,6:6:18:192,18,0	1/1:0,5:5:15:152,15,0	1/1:0,5:5:15:158,15,0	1/1:0,5:5:12:145,12,0	1/1:0,8:8:24:254,24,0	1/1:0,2:2:6:63,6,0	1/1:0,6:6:18:189,18,0	1/1:0,2:2:6:61,6,0	1/1:0,3:3:6:77,6,0	1/1:0,2:2:6:62,6,0	1/1:0,5:5:15:162,15,0	./.:.:.:.:.	0/0:3,0:3:9:0,9,89	0/0:7,0:7:21:0,21,207	0/0:4,0:4:12:0,12,128	1/1:0,5:5:15:161,15,0	1/1:0,9:9:27:281,27,0	1/1:0,3:3:9:97,9,0	1/1:0,1:1:3:31,3,0	0/1:4,1:5:20:20,0,94	1/1:0,1:1:3:32,3,0	1/1:0,2:2:6:65,6,0	1/1:0,1:1:3:32,3,0	1/1:0,4:4:12:126,12,0	./.:.:.:.:.	0/0:4,0:4:12:0,12,118	0/0:6,0:6:18:0,18,181	1/1:0,3:3:9:97,9,0	1/1:0,5:5:15:162,15,0	1/1:0,4:4:12:126,12,0	1/1:0,4:4:12:126,12,0	1/1:0,2:2:6:59,6,0	1/1:0,1:1:3:32,3,0	1/1:0,2:2:6:61,6,0	1/1:0,3:3:9:89,9,0	1/1:0,2:2:6:64,6,0	1/1:0,4:4:12:130,12,0	1/1:0,3:3:9:83,9,0	1/1:0,4:4:12:126,12,0	./.:.:.:.:.	1/1:0,3:3:9:97,9,0	1/1:0,2:2:6:61,6,0	1/1:0,4:4:12:130,12,0	1/1:0,1:1:3:33,3,0	1/1:0,3:3:9:92,9,0	0/0:2,0:2:3:0,3,45	0/0:1,0:1:3:0,3,32	1/1:0,2:2:6:61,6,0	0/0:7,0:7:21:0,21,217	1/1:0,4:4:12:129,12,0	1/1:0,2:2:6:67,6,0	1/1:0,4:4:12:133,12,0	1/1:0,6:6:18:185,18,0	1/1:0,2:2:6:69,6,0	1/1:0,6:6:18:191,18,0	1/1:0,3:3:9:90,9,0	1/1:0,3:3:9:95,9,0	1/1:0,5:5:15:159,15,0	1/1:0,1:1:3:31,3,0	0/0:2,0:2:6:0,6,57	1/1:0,2:2:6:64,6,0	0/0:3,0:3:9:0,9,89	1/1:0,7:7:21:224,21,0	0/0:2,0:2:6:0,6,62	0/0:5,0:5:15:0,15,152	0/1:1,2:3:22:57,0,22	0/0:4,0:4:12:0,12,120	1/1:0,5:5:12:139,12,0	0/0:5,0:5:15:0,15,153	1/1:0,3:3:9:97,9,0	0/0:1,0:1:3:0,3,31	./.:.:.:.:.	./.:.:.:.:.	0/0:5,0:5:9:0,9,120	1/1:0,7:7:18:205,18,0	1/1:0,2:2:3:45,3,0	./.:.:.:.:.	1/1:0,4:4:6:89,6,0	0/0:20,0:20:60:0,60,661
chr1	32535101	.	G	A	1690.12	.	AC=13;AF=0.050;AN=258;BaseQRankSum=-2.029;DP=811;Dels=0.00;FS=1.078;HaplotypeScore=0.0437;InbreedingCoeff=0.3906;MLEAC=12;MLEAF=0.047;MQ=59.59;MQ0=1;MQRankSum=0.903;QD=26.00;ReadPosRankSum=0.790	GT:AD:DP:GQ:PL	0/0:48,0:48:99:0,144,1526	0/0:11,0:11:33:0,33,339	0/0:20,0:20:60:0,60,624	0/0:33,0:33:99:0,99,1041	0/0:7,0:7:18:0,18,195	0/0:4,0:4:12:0,12,128	0/0:11,0:11:27:0,27,307	./.:.:.:.:.	0/0:1,0:1:3:0,3,32	0/0:16,0:16:45:0,45,485	0/0:4,0:4:12:0,12,134	1/1:0,18:18:51:549,51,0	0/0:10,0:10:30:0,30,316	0/0:1,0:1:3:0,3,33	0/0:19,0:19:54:0,54,585	0/0:7,0:7:21:0,21,221	0/0:15,0:15:45:0,45,473	0/0:1,0:1:3:0,3,32	0/0:7,0:7:18:0,18,205	0/0:7,0:7:21:0,21,215	0/0:2,0:2:6:0,6,67	0/0:11,0:11:33:0,33,347	0/0:18,0:18:54:0,54,558	1/1:0,17:17:48:517,48,0	./.:.:.:.:.	0/0:12,0:12:36:0,36,376	0/0:13,0:13:33:0,33,374	0/0:2,0:2:6:0,6,65	0/0:1,0:1:3:0,3,33	0/0:12,0:12:36:0,36,384	0/0:4,0:4:12:0,12,132	0/0:2,0:2:6:0,6,65	0/0:6,0:6:12:0,12,152	0/0:4,0:4:12:0,12,123	0/0:14,0:14:39:0,39,432	0/0:3,0:3:9:0,9,97	0/0:12,0:12:36:0,36,380	0/0:9,0:9:27:0,27,279	0/0:10,0:10:30:0,30,300	0/0:1,0:1:3:0,3,33	0/0:3,0:3:9:0,9,100	0/0:16,0:16:48:0,48,493	0/0:4,0:4:12:0,12,123	0/0:14,0:14:42:0,42,451	1/1:0,11:11:33:339,33,0	0/0:17,0:17:48:0,48,523	0/0:8,0:8:24:0,24,259	0/1:2,3:5:49:82,0,49	0/0:2,0:2:6:0,6,65	0/0:4,0:4:12:0,12,127	0/0:2,0:2:6:0,6,63	0/0:1,0:1:3:0,3,31	0/0:3,0:3:9:0,9,93	0/0:4,0:4:12:0,12,128	1/1:0,7:7:21:214,21,0	0/0:2,0:2:6:0,6,63	0/0:3,0:3:9:0,9,92	0/0:9,0:9:27:0,27,283	0/0:4,0:4:12:0,12,126	0/0:4,0:4:12:0,12,130	0/0:2,0:2:6:0,6,63	0/0:2,0:2:6:0,6,64	0/0:6,0:6:18:0,18,187	0/0:7,0:7:21:0,21,221	0/0:4,0:4:12:0,12,126	./.:.:.:.:.	0/0:4,0:4:12:0,12,127	0/0:4,0:4:12:0,12,122	0/0:4,0:4:12:0,12,129	0/0:1,0:1:3:0,3,32	0/0:1,0:1:3:0,3,31	0/0:2,0:2:6:0,6,62	0/0:7,0:7:21:0,21,224	0/0:9,0:9:24:0,24,263	0/0:4,0:4:12:0,12,119	0/0:4,0:4:12:0,12,124	1/1:0,3:3:9:92,9,0	0/0:4,0:4:12:0,12,117	0/0:1,0:1:3:0,3,32	0/0:4,0:4:12:0,12,124	0/0:2,0:2:6:0,6,63	0/0:3,0:3:9:0,9,95	0/0:2,0:2:6:0,6,67	0/0:7,0:7:18:0,18,203	0/0:4,0:4:12:0,12,120	0/0:2,0:2:6:0,6,66	0/0:4,0:4:12:0,12,123	0/0:6,0:6:18:0,18,192	0/0:2,0:2:6:0,6,65	0/0:1,0:1:3:0,3,32	0/0:1,0:1:3:0,3,30	0/0:7,0:7:21:0,21,221	0/0:1,0:1:3:0,3,31	0/0:2,0:2:6:0,6,61	0/0:3,0:3:9:0,9,97	0/0:1,0:1:3:0,3,32	0/0:3,0:3:9:0,9,97	./.:.:.:.:.	./.:.:.:.:.	0/0:1,0:1:3:0,3,32	0/0:4,0:4:12:0,12,118	0/0:1,0:1:3:0,3,31	0/0:3,0:3:9:0,9,94	0/0:2,0:2:6:0,6,63	0/0:3,0:3:9:0,9,98	0/0:4,0:4:12:0,12,126	0/0:3,0:3:9:0,9,99	0/0:2,0:2:6:0,6,63	0/0:3,0:3:9:0,9,97	0/0:4,0:4:12:0,12,125	0/0:4,0:4:12:0,12,127	0/0:3,0:3:9:0,9,97	0/0:13,0:13:39:0,39,402	0/0:4,0:4:9:0,9,108	0/0:4,0:4:12:0,12,129	0/0:4,0:4:12:0,12,120	0/0:5,0:5:15:0,15,159	0/0:4,0:4:12:0,12,122	./.:.:.:.:.	0/0:4,0:4:12:0,12,126	0/0:5,0:5:15:0,15,165	0/0:6,0:6:18:0,18,193	0/0:1,0:1:3:0,3,32	0/0:5,0:5:15:0,15,160	0/0:3,0:3:9:0,9,95	./.:.:.:.:.	0/0:5,0:5:15:0,15,154	1/1:0,4:4:9:106,9,0	0/0:2,0:2:6:0,6,63	./.:.:.:.:.	0/0:4,0:4:6:0,6,89	0/0:8,0:8:18:0,18,217	0/0:7,0:7:15:0,15,172	0/0:3,0:3:6:0,6,52	0/0:4,0:4:9:0,9,110	0/0:11,0:11:21:0,21,270	0/0:28,0:28:84:0,84,936
chr1	32535132	.	C	T	20273	.	AC=188;AF=0.712;AN=264;BaseQRankSum=-4.450;DP=1005;Dels=0.00;FS=15.155;HaplotypeScore=0.0791;InbreedingCoeff=0.6567;MLEAC=190;MLEAF=0.720;MQ=59.64;MQ0=1;MQRankSum=0.992;QD=28.08;ReadPosRankSum=-1.399	GT:AD:DP:GQ:PL	0/0:58,0:58:99:0,174,1922	1/1:0,13:13:39:408,39,0	0/0:19,0:19:57:0,57,587	1/1:0,50:50:99:1522,150,0	1/1:0,10:10:27:271,27,0	0/0:10,0:10:30:0,30,327	1/1:0,14:14:36:393,36,0	1/1:0,3:3:9:89,9,0	1/1:0,1:1:3:31,3,0	1/1:0,14:14:39:412,39,0	1/1:0,3:3:9:93,9,0	1/1:0,20:20:60:618,60,0	1/1:0,11:11:33:336,33,0	1/1:0,1:1:3:32,3,0	1/1:0,21:21:60:646,60,0	1/1:0,17:17:51:516,51,0	1/1:0,18:18:54:553,54,0	1/1:0,2:2:6:61,6,0	0/0:9,0:9:24:0,24,270	0/0:5,0:5:12:0,12,139	1/1:0,2:2:6:60,6,0	1/1:0,16:16:48:489,48,0	0/0:21,0:21:60:0,60,651	1/1:0,20:20:60:627,60,0	0/0:1,0:1:3:0,3,31	1/1:0,20:20:60:621,60,0	0/0:15,0:15:45:0,45,477	1/1:0,4:4:12:117,12,0	1/1:0,2:2:6:62,6,0	1/1:0,16:16:48:482,48,0	1/1:0,3:3:9:102,9,0	1/1:0,1:1:3:32,3,0	1/1:0,7:7:21:216,21,0	0/1:1,2:3:23:52,0,23	1/1:0,18:18:51:538,51,0	1/1:0,2:2:6:65,6,0	0/0:14,0:14:42:0,42,458	0/1:3,8:11:62:212,0,62	1/1:0,15:15:45:465,45,0	0/0:1,0:1:3:0,3,34	1/1:0,4:4:12:126,12,0	1/1:0,18:18:54:546,54,0	0/0:11,0:11:27:0,27,291	1/1:0,17:17:51:523,51,0	1/1:0,14:14:39:417,39,0	1/1:0,25:25:63:704,63,0	0/0:10,0:10:30:0,30,313	1/1:0,6:6:18:188,18,0	0/0:3,0:3:9:0,9,99	1/1:0,6:6:15:176,15,0	1/1:0,3:3:9:92,9,0	1/1:0,2:2:6:63,6,0	1/1:0,9:9:27:285,27,0	0/0:4,0:4:12:0,12,124	1/1:0,8:8:24:253,24,0	1/1:0,1:1:3:32,3,0	1/1:0,6:6:18:186,18,0	1/1:0,13:13:39:410,39,0	1/1:0,8:8:24:250,24,0	1/1:0,4:4:12:126,12,0	1/1:0,3:3:9:97,9,0	1/1:0,5:5:15:159,15,0	1/1:0,3:3:9:92,9,0	1/1:0,10:10:30:308,30,0	1/1:0,4:4:12:130,12,0	1/1:0,3:3:9:95,9,0	0/0:6,0:6:18:0,18,190	1/1:0,6:6:18:183,18,0	1/1:0,8:8:24:245,24,0	./.:.:.:.:.	./.:.:.:.:.	0/0:4,0:4:12:0,12,128	0/0:6,0:6:18:0,18,192	0/1:10,3:13:59:59,0,267	1/1:0,2:2:6:63,6,0	0/0:5,0:5:15:0,15,164	1/1:0,2:2:6:64,6,0	0/1:1,3:4:20:80,0,20	1/1:0,2:2:6:65,6,0	1/1:0,5:5:15:152,15,0	0/0:1,0:1:3:0,3,32	1/1:0,4:4:12:122,12,0	1/1:0,3:3:9:95,9,0	0/0:8,0:8:21:0,21,241	0/0:2,0:2:6:0,6,62	1/1:0,4:4:12:125,12,0	1/1:0,7:7:21:214,21,0	0/1:5,1:6:14:14,0,143	1/1:0,6:6:18:191,18,0	./.:.:.:.:.	1/1:0,1:1:3:32,3,0	1/1:0,6:6:18:182,18,0	1/1:0,1:1:3:33,3,0	1/1:0,3:3:9:89,9,0	1/1:0,2:2:6:65,6,0	1/1:0,2:2:6:65,6,0	1/1:0,3:3:9:95,9,0	1/1:0,1:1:3:30,3,0	1/1:0,1:1:3:30,3,0	1/1:0,6:6:18:169,18,0	1/1:0,2:2:6:59,6,0	./.:.:.:.:.	1/1:0,2:2:6:63,6,0	0/0:1,0:1:3:0,3,32	0/0:3,0:3:9:0,9,97	1/1:0,12:12:27:329,27,0	0/0:3,0:3:9:0,9,97	1/1:0,5:5:15:149,15,0	0/1:3,1:4:19:19,0,85	1/1:0,2:2:6:60,6,0	1/1:0,5:5:15:158,15,0	0/1:3,1:4:19:19,0,85	1/1:0,14:14:42:452,42,0	0/0:4,0:4:12:0,12,130	1/1:0,7:7:21:215,21,0	1/1:0,6:6:18:191,18,0	1/1:0,7:7:21:214,21,0	0/0:4,0:4:12:0,12,127	1/1:0,1:1:3:30,3,0	0/0:4,0:4:12:0,12,125	1/1:0,5:5:15:159,15,0	0/0:3,0:3:9:0,9,95	0/0:3,0:3:9:0,9,97	0/1:2,4:6:43:106,0,43	0/0:5,0:5:15:0,15,158	1/1:0,3:3:9:93,9,0	0/0:4,0:4:12:0,12,129	1/1:0,4:4:9:108,9,0	0/0:1,0:1:3:0,3,32	./.:.:.:.:.	1/1:0,4:4:6:89,6,0	0/0:8,0:8:15:0,15,184	1/1:0,8:8:18:211,18,0	1/1:0,2:2:6:52,6,0	1/1:0,2:2:3:32,3,0	1/1:0,9:9:15:210,15,0	0/0:27,0:27:81:0,81,903
chr1	32535227	.	C	T	843.34	.	AC=22;AF=0.083;AN=266;BaseQRankSum=-0.238;DP=901;Dels=0.00;FS=17.146;HaplotypeScore=0.0821;InbreedingCoeff=0.4173;MLEAC=15;MLEAF=0.056;MQ=59.74;MQ0=0;MQRankSum=-0.270;QD=14.54;ReadPosRankSum=-0.779	GT:AD:DP:GQ:PL	0/0:41,0:41:99:0,111,1206	0/0:18,0:18:54:0,54,545	0/0:15,0:15:45:0,45,444	0/0:28,0:28:84:0,84,829	0/0:19,0:19:54:0,54,559	0/0:6,0:6:15:0,15,161	0/0:13,0:13:39:0,39,376	0/0:2,0:2:6:0,6,57	0/0:1,0:1:3:0,3,32	0/0:15,0:15:36:0,36,403	0/0:3,0:3:9:0,9,95	0/0:20,0:20:51:0,51,565	0/0:16,0:16:48:0,48,489	0/0:1,0:1:3:0,3,32	0/0:15,0:15:45:0,45,458	0/0:19,0:19:48:0,48,530	0/0:12,0:12:33:0,33,349	0/0:5,0:5:15:0,15,153	0/0:3,0:3:9:0,9,93	0/0:3,0:3:6:0,6,75	0/0:4,0:4:12:0,12,133	0/0:14,0:14:42:0,42,409	0/0:8,0:8:21:0,21,224	0/0:19,0:19:57:0,57,565	1/1:0,1:1:3:32,3,0	0/0:23,0:23:69:0,69,693	0/0:11,0:11:27:0,27,301	0/0:5,0:5:15:0,15,162	0/0:6,0:6:18:0,18,191	0/0:16,0:16:48:0,48,469	0/0:8,0:8:24:0,24,254	0/0:2,0:2:6:0,6,58	0/0:15,0:15:33:0,33,391	0/0:5,0:5:15:0,15,153	0/0:18,0:18:51:0,51,519	1/1:0,3:3:9:95,9,0	0/0:15,0:15:42:0,42,445	0/0:7,0:7:21:0,21,206	0/0:7,0:7:21:0,21,208	1/1:1,1:2:3:32,3,0	0/0:4,0:4:12:0,12,127	0/0:8,0:8:24:0,24,237	0/0:15,0:15:42:0,42,437	0/0:25,0:25:69:0,69,724	0/0:14,0:14:42:0,42,419	0/0:13,0:13:33:0,33,367	0/0:8,0:8:24:0,24,247	0/0:1,0:1:3:0,3,31	./.:.:.:.:.	0/0:8,0:8:24:0,24,242	0/0:1,0:1:3:0,3,29	0/0:5,0:5:12:0,12,131	0/0:5,0:5:15:0,15,150	0/0:1,0:1:3:0,3,31	0/0:2,0:2:6:0,6,64	0/0:3,0:4:9:0,9,91	0/0:3,0:3:9:0,9,89	0/0:5,0:5:15:0,15,153	0/0:1,0:1:3:0,3,32	0/0:3,0:3:9:0,9,94	0/0:4,0:4:12:0,12,117	0/0:2,0:2:6:0,6,65	0/0:5,0:5:15:0,15,150	0/0:2,0:2:6:0,6,59	1/1:0,4:4:12:120,12,0	0/0:5,0:5:15:0,15,148	0/0:2,0:2:6:0,6,59	0/0:3,0:3:9:0,9,80	0/0:1,0:1:3:0,3,31	0/0:5,0:5:15:0,15,149	0/0:2,0:2:6:0,6,62	0/0:3,0:3:9:0,9,91	0/0:5,0:5:15:0,15,148	0/0:9,0:9:27:0,27,267	0/0:7,0:7:18:0,18,191	0/0:3,0:3:9:0,9,90	0/0:3,0:3:9:0,9,89	0/0:4,0:4:12:0,12,119	0/0:2,0:2:6:0,6,61	0/0:1,0:1:3:0,3,30	./.:.:.:.:.	0/0:2,0:2:6:0,6,59	0/0:5,0:5:15:0,15,154	0/0:3,0:3:9:0,9,90	0/0:2,0:2:6:0,6,62	./.:.:.:.:.	0/0:2,0:2:6:0,6,59	0/0:2,0:2:6:0,6,61	0/0:4,0:4:12:0,12,119	./.:.:.:.:.	0/0:4,0:4:12:0,12,118	0/0:7,0:7:21:0,21,210	0/0:2,0:2:6:0,6,59	0/0:4,0:4:12:0,12,122	0/0:6,0:6:18:0,18,184	0/1:4,1:5:14:14,0,101	1/1:0,7:7:21:224,21,0	0/0:2,0:2:6:0,6,59	1/1:0,2:2:6:61,6,0	0/0:6,0:6:18:0,18,174	0/0:4,0:4:12:0,12,122	0/0:1,0:1:3:0,3,30	0/0:1,0:1:3:0,3,30	0/0:5,0:5:15:0,15,148	0/0:6,0:6:18:0,18,184	0/0:9,0:9:24:0,24,260	0/0:5,0:5:15:0,15,148	0/0:4,0:4:12:0,12,121	0/1:4,1:5:15:15,0,103	1/1:0,3:3:9:89,9,0	1/1:0,5:5:15:148,15,0	0/1:4,1:5:16:16,0,103	1/1:0,9:9:27:280,27,0	0/0:7,0:7:21:0,21,213	0/0:7,0:7:21:0,21,211	0/0:6,0:6:18:0,18,181	0/0:3,0:3:9:0,9,91	0/0:3,0:3:9:0,9,90	0/0:2,0:2:6:0,6,57	0/0:2,0:2:6:0,6,60	0/0:6,0:6:15:0,15,167	0/0:2,0:2:6:0,6,59	0/0:6,0:6:15:0,15,165	0/0:8,0:8:24:0,24,241	0/0:2,0:2:6:0,6,57	0/1:6,1:7:9:9,0,156	0/0:1,0:1:3:0,3,30	0/0:6,0:6:15:0,15,167	0/0:4,0:4:12:0,12,117	0/0:2,0:2:3:0,3,45	0/0:6,0:6:9:0,9,134	0/0:1,0:1:3:0,3,31	0/0:8,0:8:21:0,21,228	0/0:4,0:4:6:0,6,89	0/0:5,0:5:9:0,9,120	0/0:4,0:4:6:0,6,73	0/0:30,0:30:90:0,90,975
chr1	32535786	.	T	C	8753.84	.	AC=87;AF=0.343;AN=254;BaseQRankSum=7.379;DP=829;Dels=0.00;FS=5.081;HaplotypeScore=0.0808;InbreedingCoeff=0.7202;MLEAC=89;MLEAF=0.350;MQ=59.74;MQ0=0;MQRankSum=0.844;QD=28.33;ReadPosRankSum=1.998	GT:AD:DP:GQ:PL	0/0:49,0:49:99:0,144,1537	0/0:20,0:20:54:0,54,597	0/0:17,0:17:48:0,48,517	1/1:0,42:42:99:1322,126,0	1/1:0,12:12:36:381,36,0	0/0:7,0:7:21:0,21,206	0/0:10,0:10:30:0,30,307	1/1:0,5:5:15:164,15,0	0/0:1,1:2:3:0,3,33	1/1:0,7:7:21:226,21,0	1/1:0,8:8:24:257,24,0	1/1:0,6:6:18:195,18,0	1/1:0,13:13:39:425,39,0	0/0:1,0:1:3:0,3,31	1/1:0,16:16:42:482,42,0	0/0:13,0:13:39:0,39,398	1/1:0,15:15:42:455,42,0	0/0:4,0:4:12:0,12,118	0/0:11,0:11:33:0,33,332	0/0:10,0:10:27:0,27,279	0/0:2,0:2:6:0,6,61	0/0:15,0:15:36:0,36,409	0/0:21,0:21:57:0,57,616	1/1:0,9:9:27:290,27,0	./.:.:.:.:.	1/1:0,10:10:30:319,30,0	0/0:11,0:11:27:0,27,310	1/1:0,3:3:9:96,9,0	0/1:2,3:5:42:84,0,42	1/1:0,25:25:72:780,72,0	0/0:2,0:2:6:0,6,63	0/0:3,0:3:9:0,9,97	0/0:24,0:24:66:0,66,692	./.:.:.:.:.	0/0:20,0:20:60:0,60,611	0/0:2,0:2:6:0,6,61	0/0:13,0:13:39:0,39,390	0/0:12,0:12:36:0,36,364	0/0:14,0:14:36:0,36,398	./.:.:.:.:.	./.:.:.:.:.	1/1:0,7:7:21:221,21,0	0/0:9,0:9:27:0,27,268	0/0:16,0:16:48:0,48,481	1/1:0,10:10:30:312,30,0	0/0:10,0:10:30:0,30,303	0/0:6,0:6:18:0,18,180	1/1:0,6:6:18:193,18,0	0/0:1,0:1:3:0,3,33	0/0:3,0:3:9:0,9,93	0/0:1,0:1:3:0,3,31	0/0:2,0:2:6:0,6,62	1/1:0,4:4:9:108,9,0	./.:.:.:.:.	1/1:0,3:3:9:97,9,0	1/1:0,6:6:18:192,18,0	0/0:1,0:1:3:0,3,30	0/0:5,0:5:15:0,15,158	1/1:0,3:3:9:96,9,0	0/0:3,0:3:9:0,9,91	1/1:0,1:1:3:32,3,0	1/1:0,2:2:6:65,6,0	1/1:0,5:5:15:156,15,0	1/1:0,3:3:9:92,9,0	0/0:2,0:2:3:0,3,45	1/1:0,3:3:9:95,9,0	0/0:2,0:2:6:0,6,61	1/1:0,1:1:3:33,3,0	1/1:0,5:5:15:161,15,0	0/0:1,0:1:3:0,3,31	./.:.:.:.:.	0/0:2,0:2:6:0,6,62	0/0:3,0:3:9:0,9,93	0/0:4,0:4:12:0,12,124	0/0:5,0:5:15:0,15,155	./.:.:.:.:.	1/1:0,3:3:6:80,6,0	0/0:3,0:3:9:0,9,92	0/0:2,0:2:6:0,6,61	0/0:5,0:5:12:0,12,137	0/0:5,0:5:15:0,15,160	0/0:1,0:1:3:0,3,31	0/0:1,0:1:3:0,3,32	0/0:8,0:8:21:0,21,233	0/0:2,0:2:6:0,6,65	0/0:2,0:2:6:0,6,59	0/0:3,0:3:9:0,9,91	0/1:7,1:8:7:7,0,176	1/1:0,2:2:6:68,6,0	1/1:0,7:7:21:226,21,0	1/1:0,3:3:6:76,6,0	./.:.:.:.:.	0/1:1,3:4:20:85,0,20	1/1:0,5:5:15:162,15,0	1/1:0,1:1:3:32,3,0	1/1:0,2:2:6:63,6,0	0/0:4,0:4:12:0,12,115	1/1:0,4:4:12:127,12,0	0/0:2,0:2:6:0,6,63	1/1:0,5:5:12:140,12,0	1/1:0,6:6:18:184,18,0	1/1:0,2:2:6:66,6,0	1/1:0,5:5:15:156,15,0	./.:.:.:.:.	0/0:2,0:2:6:0,6,64	0/0:11,0:11:30:0,30,317	0/0:2,0:2:6:0,6,63	0/0:9,0:9:24:0,24,257	0/0:3,0:3:9:0,9,95	0/0:4,0:4:12:0,12,121	0/0:1,0:1:3:0,3,29	0/0:3,0:3:9:0,9,96	0/0:5,0:5:15:0,15,160	0/0:1,0:1:3:0,3,31	0/0:4,0:4:12:0,12,123	1/1:0,11:11:33:362,33,0	1/1:0,4:4:12:129,12,0	0/0:3,0:3:9:0,9,87	0/0:3,0:3:9:0,9,89	0/0:3,0:3:9:0,9,90	0/0:1,0:1:3:0,3,30	0/0:3,0:3:9:0,9,93	0/0:5,0:5:12:0,12,129	0/0:4,0:4:12:0,12,118	0/0:3,0:3:9:0,9,92	0/0:8,0:8:24:0,24,240	0/0:2,0:2:6:0,6,64	1/1:0,2:2:6:65,6,0	0/0:4,0:4:12:0,12,127	0/0:4,0:4:6:0,6,89	./.:.:.:.:.	0/0:8,0:8:15:0,15,163	0/0:2,0:2:3:0,3,45	0/0:2,0:2:3:0,3,44	0/0:2,0:2:3:0,3,45	0/0:4,0:4:6:0,6,75	0/0:17,0:17:51:0,51,560
chr1	32536450	.	C	T	1759.11	.	AC=21;AF=0.080;AN=264;BaseQRankSum=1.446;DP=1324;Dels=0.00;FS=5.730;HaplotypeScore=0.1217;InbreedingCoeff=0.5243;MLEAC=20;MLEAF=0.076;MQ=59.72;MQ0=0;MQRankSum=0.596;QD=22.85;ReadPosRankSum=-1.301	GT:AD:DP:GQ:PL	0/0:92,0:92:99:0,277,2858	0/0:13,0:13:33:0,33,344	0/0:24,0:24:60:0,60,674	0/0:48,0:48:99:0,144,1422	0/0:20,0:20:54:0,54,572	0/0:19,0:19:51:0,51,527	0/0:20,0:20:60:0,60,595	0/0:3,0:3:9:0,9,86	0/0:5,0:5:15:0,15,153	0/0:19,0:19:57:0,57,581	0/0:6,0:6:12:0,12,136	0/0:31,0:31:84:0,84,879	0/0:16,0:16:42:0,42,450	1/1:0,4:4:12:127,12,0	0/0:23,0:23:66:0,66,688	0/0:28,0:28:81:0,81,844	0/0:23,0:23:63:0,63,658	0/1:2,2:4:47:51,0,47	0/0:10,0:10:24:0,24,277	0/0:18,1:19:19:0,19,480	0/0:8,0:8:24:0,24,256	0/0:36,0:36:99:0,108,1066	0/0:29,0:29:81:0,81,846	0/0:28,0:28:84:0,84,842	1/1:0,3:3:9:97,9,0	0/0:16,0:16:45:0,45,456	0/0:27,0:27:81:0,81,809	0/0:6,0:6:18:0,18,178	0/0:5,0:5:15:0,15,156	0/0:25,0:25:75:0,75,757	0/0:9,0:9:27:0,27,279	0/0:2,0:2:6:0,6,65	0/0:41,0:41:99:0,114,1183	0/0:7,0:7:21:0,21,224	0/0:15,0:15:45:0,45,453	0/1:1,5:6:14:140,0,14	0/0:29,0:29:78:0,78,831	0/0:15,0:15:42:0,42,420	0/0:25,0:25:72:0,72,738	0/0:6,0:6:15:0,15,177	0/0:4,0:4:12:0,12,118	0/0:19,0:19:54:0,54,563	0/0:19,0:19:54:0,54,568	0/0:20,0:20:60:0,60,607	0/0:22,0:22:66:0,66,673	0/0:27,0:27:75:0,75,799	0/0:10,0:10:30:0,30,304	0/0:5,0:5:15:0,15,156	./.:.:.:.:.	0/0:10,0:10:24:0,24,269	0/0:1,0:1:3:0,3,29	0/0:1,0:1:3:0,3,31	0/0:6,0:6:18:0,18,181	0/0:5,0:5:15:0,15,155	0/0:7,0:7:21:0,21,210	0/0:4,0:4:12:0,12,117	0/0:4,0:4:12:0,12,120	0/0:7,0:7:21:0,21,207	./.:.:.:.:.	0/0:6,0:6:18:0,18,184	0/0:3,0:3:9:0,9,88	0/0:1,0:1:3:0,3,30	0/0:10,0:10:27:0,27,289	0/0:3,0:3:9:0,9,91	1/1:0,8:8:24:241,24,0	0/0:10,0:10:30:0,30,303	0/0:4,0:4:12:0,12,120	0/0:6,0:6:18:0,18,182	0/0:6,0:6:15:0,15,167	0/0:4,0:4:12:0,12,114	0/0:3,0:3:9:0,9,92	0/0:8,0:8:24:0,24,245	0/0:1,0:1:3:0,3,31	0/0:7,0:7:21:0,21,213	0/0:4,0:4:12:0,12,125	0/0:3,0:3:9:0,9,93	0/0:5,0:5:15:0,15,148	0/0:2,0:2:6:0,6,59	0/0:1,0:1:3:0,3,31	0/0:9,0:9:21:0,21,242	0/0:1,0:1:3:0,3,31	0/0:4,0:4:12:0,12,120	0/0:2,0:2:6:0,6,62	0/0:8,0:8:24:0,24,241	0/0:5,0:5:15:0,15,149	1/1:0,6:6:18:186,18,0	0/0:2,0:2:6:0,6,63	0/0:15,0:15:45:0,45,468	0/0:6,0:6:15:0,15,169	0/0:12,0:12:36:0,36,369	0/0:2,0:2:6:0,6,62	0/0:1,0:1:3:0,3,32	0/1:5,6:11:99:156,0,120	./.:.:.:.:.	0/0:2,0:2:6:0,6,57	0/0:6,0:6:18:0,18,187	1/1:0,3:3:9:96,9,0	./.:.:.:.:.	1/1:0,5:5:15:153,15,0	0/0:2,0:2:6:0,6,61	0/0:8,0:8:24:0,24,250	0/0:2,0:2:6:0,6,61	0/0:6,0:6:18:0,18,178	0/0:5,0:5:12:0,12,121	0/0:3,0:3:9:0,9,95	0/0:6,0:6:18:0,18,180	0/0:4,0:4:12:0,12,122	0/0:4,0:4:12:0,12,119	0/0:2,0:2:6:0,6,63	1/1:0,8:8:24:240,24,0	1/1:0,9:9:27:267,27,0	0/0:2,0:2:6:0,6,63	1/1:0,10:10:30:296,30,0	0/0:9,0:9:27:0,27,275	0/0:5,0:5:12:0,12,136	0/0:1,0:1:3:0,3,32	0/0:1,0:1:3:0,3,30	0/0:4,0:4:12:0,12,118	0/0:3,0:3:9:0,9,90	0/0:1,0:1:3:0,3,34	0/0:6,0:6:18:0,18,182	0/0:8,0:8:24:0,24,238	0/0:2,0:2:6:0,6,61	0/0:2,0:2:6:0,6,57	0/0:3,0:3:9:0,9,91	0/0:10,0:10:30:0,30,311	0/0:3,0:3:9:0,9,89	0/0:5,0:5:15:0,15,153	0/0:4,0:4:12:0,12,120	0/0:8,0:8:18:0,18,213	./.:.:.:.:.	0/0:2,0:2:3:0,3,45	0/0:2,0:2:3:0,3,44	0/0:2,0:2:6:0,6,61	0/0:5,0:5:12:0,12,135	0/0:2,0:2:3:0,3,45	0/0:34,0:34:99:0,102,1083
chr1	32537116	.	C	G	7017.94	.	AC=133;AF=0.605;AN=220;BaseQRankSum=-3.977;DP=405;Dels=0.00;FS=1.209;HaplotypeScore=0.0323;InbreedingCoeff=0.5801;MLEAC=134;MLEAF=0.609;MQ=59.41;MQ0=0;MQRankSum=2.306;QD=28.07;ReadPosRankSum=-0.863	GT:AD:DP:GQ:PL	0/0:20,0:20:60:0,60,678	1/1:0,20:20:60:639,60,0	0/0:8,0:8:24:0,24,249	1/1:0,8:8:24:262,24,0	1/1:0,6:6:18:201,18,0	0/0:1,0:1:3:0,3,31	1/1:0,3:3:9:96,9,0	1/1:0,2:2:6:70,6,0	./.:.:.:.:.	1/1:0,4:4:12:132,12,0	1/1:0,3:3:9:99,9,0	1/1:0,8:8:24:265,24,0	1/1:0,10:10:27:295,27,0	1/1:0,1:1:3:31,3,0	1/1:0,8:8:24:260,24,0	1/1:0,5:5:15:158,15,0	1/1:0,8:8:24:266,24,0	0/1:1,2:3:23:60,0,23	0/0:4,0:4:12:0,12,128	0/0:4,0:4:12:0,12,126	1/1:0,2:2:6:61,6,0	0/0:4,0:4:12:0,12,137	0/0:3,0:3:9:0,9,99	1/1:0,9:9:21:249,21,0	1/1:0,1:1:3:35,3,0	1/1:0,9:9:24:268,24,0	0/0:14,0:14:42:0,42,451	1/1:0,2:2:6:56,6,0	0/1:1,2:3:23:58,0,23	1/1:0,5:5:12:139,12,0	1/1:0,4:4:12:122,12,0	./.:.:.:.:.	1/1:0,4:4:12:130,12,0	1/1:0,1:1:3:32,3,0	1/1:0,6:6:18:198,18,0	1/1:0,3:3:6:61,6,0	0/0:3,0:3:9:0,9,103	0/1:2,1:3:22:22,0,56	1/1:0,3:3:9:93,9,0	0/0:1,0:1:3:0,3,32	1/1:0,1:1:3:34,3,0	1/1:0,8:8:24:260,24,0	0/0:8,0:8:24:0,24,254	1/1:0,7:7:21:226,21,0	1/1:0,7:7:18:206,18,0	1/1:0,6:6:18:197,18,0	0/0:7,0:7:18:0,18,203	1/1:0,2:2:3:34,3,0	./.:.:.:.:.	1/1:0,5:5:15:157,15,0	./.:.:.:.:.	1/1:0,3:3:9:88,9,0	1/1:0,1:1:3:33,3,0	./.:.:.:.:.	1/1:0,3:3:9:92,9,0	./.:.:.:.:.	0/0:3,0:3:9:0,9,86	0/0:1,0:1:3:0,3,31	1/1:0,2:2:6:64,6,0	0/0:5,0:5:15:0,15,146	1/1:0,2:2:6:61,6,0	1/1:0,2:2:6:67,6,0	1/1:0,3:3:9:89,9,0	1/1:0,3:3:6:78,6,0	1/1:0,2:2:6:67,6,0	1/1:0,2:2:6:63,6,0	0/0:1,0:1:3:0,3,34	1/1:0,1:1:3:31,3,0	1/1:0,3:3:9:96,9,0	./.:.:.:.:.	0/0:1,0:1:3:0,3,34	0/0:4,0:4:12:0,12,126	0/0:2,0:2:6:0,6,65	./.:.:.:.:.	0/0:1,0:1:3:0,3,34	./.:.:.:.:.	1/1:0,1:1:3:32,3,0	0/0:1,0:1:3:0,3,32	./.:.:.:.:.	0/0:3,0:3:9:0,9,92	0/0:1,0:1:3:0,3,32	1/1:0,1:1:3:33,3,0	1/1:0,1:1:3:32,3,0	0/0:2,0:2:6:0,6,63	0/0:3,0:3:9:0,9,97	1/1:0,2:2:6:65,6,0	1/1:0,4:4:12:126,12,0	0/0:3,0:3:9:0,9,98	1/1:0,1:1:3:33,3,0	1/1:0,4:4:12:126,12,0	1/1:0,2:2:6:64,6,0	./.:.:.:.:.	./.:.:.:.:.	1/1:0,2:2:6:67,6,0	1/1:0,1:1:3:31,3,0	./.:.:.:.:.	./.:.:.:.:.	./.:.:.:.:.	1/1:0,1:1:3:33,3,0	1/1:0,2:2:6:66,6,0	1/1:0,1:1:3:31,3,0	./.:.:.:.:.	./.:.:.:.:.	0/0:2,0:2:6:0,6,63	./.:.:.:.:.	0/0:3,0:3:9:0,9,97	0/0:4,0:4:12:0,12,127	./.:.:.:.:.	0/1:2,2:4:54:54,0,55	1/1:0,1:1:3:34,3,0	1/1:0,1:1:3:31,3,0	0/1:2,2:4:53:53,0,55	1/1:0,3:3:9:89,9,0	0/0:1,0:1:3:0,3,34	./.:.:.:.:.	1/1:0,1:1:3:34,3,0	1/1:0,3:3:9:89,9,0	1/1:0,1:1:3:33,3,0	0/0:4,0:4:12:0,12,126	0/0:2,0:2:6:0,6,66	0/0:2,0:2:6:0,6,63	0/0:2,0:2:6:0,6,64	0/0:2,0:2:6:0,6,69	0/0:2,0:2:6:0,6,64	0/0:2,0:2:6:0,6,62	0/0:2,0:2:6:0,6,66	0/0:1,0:1:3:0,3,34	./.:.:.:.:.	0/0:2,0:2:6:0,6,61	1/1:0,2:2:3:45,3,0	./.:.:.:.:.	./.:.:.:.:.	./.:.:.:.:.	./.:.:.:.:.	./.:.:.:.:.	./.:.:.:.:.	0/0:16,0:16:48:0,48,548
chr1	32537188	.	C	T	2507.88	.	AC=68;AF=0.340;AN=200;BaseQRankSum=-2.646;DP=330;Dels=0.00;FS=1.708;HaplotypeScore=0.0346;InbreedingCoeff=0.5797;MLEAC=62;MLEAF=0.310;MQ=59.20;MQ0=0;MQRankSum=-1.448;QD=26.12;ReadPosRankSum=-0.336	GT:AD:DP:GQ:PL	0/0:17,0:17:51:0,51,550	0/0:14,0:14:42:0,42,442	0/0:4,0:4:12:0,12,134	1/1:0,9:9:27:284,27,0	1/1:0,10:10:27:295,27,0	0/0:1,0:1:3:0,3,32	./.:.:.:.:.	1/1:0,2:2:6:61,6,0	0/0:3,0:3:9:0,9,94	1/1:0,1:1:3:33,3,0	1/1:0,2:2:6:61,6,0	0/0:7,0:7:21:0,21,225	1/1:0,7:7:21:220,21,0	0/0:1,0:1:3:0,3,34	1/1:0,8:8:24:250,24,0	0/0:7,0:7:12:0,12,167	1/1:0,5:5:15:155,15,0	0/0:1,0:1:3:0,3,32	0/0:2,0:2:6:0,6,61	0/0:3,0:3:9:0,9,95	0/0:1,0:1:3:0,3,33	0/0:5,0:5:15:0,15,162	0/0:1,0:1:3:0,3,32	0/0:9,0:9:24:0,24,265	./.:.:.:.:.	1/1:0,8:8:21:227,21,0	0/0:10,0:10:30:0,30,326	./.:.:.:.:.	1/1:0,1:1:3:31,3,0	1/1:0,6:6:12:149,12,0	0/0:3,0:3:9:0,9,100	1/1:0,1:1:3:31,3,0	0/0:2,0:2:6:0,6,64	1/1:0,1:1:3:34,3,0	0/0:4,0:4:12:0,12,122	0/0:1,0:1:3:0,3,34	0/0:3,0:3:9:0,9,94	0/0:2,0:2:6:0,6,55	0/0:4,0:4:12:0,12,129	./.:.:.:.:.	0/0:2,0:2:6:0,6,64	1/1:0,5:5:15:153,15,0	0/0:10,0:10:30:0,30,308	0/0:3,0:3:9:0,9,94	0/0:5,0:5:12:0,12,140	0/0:4,0:4:12:0,12,111	0/0:8,0:8:18:0,18,217	0/0:4,0:4:12:0,12,130	0/0:1,0:1:3:0,3,31	0/0:4,0:4:12:0,12,124	./.:.:.:.:.	0/0:1,0:1:3:0,3,32	1/1:0,1:1:3:32,3,0	./.:.:.:.:.	0/0:3,0:3:9:0,9,95	1/1:0,1:1:3:32,3,0	0/0:4,0:4:12:0,12,126	./.:.:.:.:.	1/1:0,3:3:9:97,9,0	0/0:4,0:4:12:0,12,128	1/1:0,1:1:3:30,3,0	1/1:0,1:1:3:33,3,0	1/1:0,1:1:3:33,3,0	1/1:0,2:2:3:45,3,0	0/0:2,0:2:6:0,6,68	1/1:0,2:2:6:61,6,0	0/0:1,0:1:3:0,3,33	1/1:0,1:1:3:30,3,0	1/1:0,2:2:6:63,6,0	0/0:2,0:2:6:0,6,62	0/0:1,0:1:3:0,3,32	0/0:2,0:2:6:0,6,60	0/0:2,0:2:6:0,6,67	./.:.:.:.:.	./.:.:.:.:.	0/0:1,0:1:3:0,3,32	0/0:1,0:1:3:0,3,32	0/0:1,0:1:3:0,3,32	./.:.:.:.:.	0/0:3,0:3:9:0,9,91	./.:.:.:.:.	./.:.:.:.:.	0/0:2,0:2:6:0,6,63	0/0:1,0:1:3:0,3,33	0/0:3,0:3:9:0,9,90	0/0:2,0:2:6:0,6,65	0/0:4,0:4:12:0,12,128	0/0:1,0:1:3:0,3,34	./.:.:.:.:.	1/1:0,1:1:3:31,3,0	1/1:0,1:1:3:31,3,0	./.:.:.:.:.	./.:.:.:.:.	1/1:0,2:2:6:59,6,0	1/1:0,1:1:3:30,3,0	./.:.:.:.:.	0/0:2,0:2:6:0,6,57	1/1:0,1:1:3:32,3,0	./.:.:.:.:.	1/1:0,2:2:6:59,6,0	1/1:0,1:1:3:32,3,0	./.:.:.:.:.	./.:.:.:.:.	0/0:1,0:1:3:0,3,32	./.:.:.:.:.	./.:.:.:.:.	0/0:1,0:1:3:0,3,30	./.:.:.:.:.	0/0:3,0:3:9:0,9,95	./.:.:.:.:.	0/0:1,0:1:3:0,3,32	0/0:3,0:3:9:0,9,97	./.:.:.:.:.	0/0:2,0:2:6:0,6,67	./.:.:.:.:.	1/1:0,1:1:3:32,3,0	1/1:0,3:3:9:97,9,0	1/1:0,2:2:6:61,6,0	0/0:2,0:2:6:0,6,64	0/0:1,0:1:3:0,3,31	0/0:2,0:2:6:0,6,63	0/0:1,0:1:3:0,3,30	./.:.:.:.:.	0/0:1,0:1:3:0,3,30	./.:.:.:.:.	0/0:1,0:1:3:0,3,33	./.:.:.:.:.	./.:.:.:.:.	./.:.:.:.:.	./.:.:.:.:.	./.:.:.:.:.	./.:.:.:.:.	./.:.:.:.:.	./.:.:.:.:.	./.:.:.:.:.	./.:.:.:.:.	0/0:26,0:26:78:0,78,879
chr1	32537553	.	T	C	12171.9	.	AC=146;AF=0.575;AN=254;BaseQRankSum=2.072;DP=766;Dels=0.00;FS=0.264;HaplotypeScore=0.1695;InbreedingCoeff=0.7003;MLEAC=149;MLEAF=0.587;MQ=57.37;MQ0=0;MQRankSum=2.562;QD=26.58;ReadPosRankSum=1.728	GT:AD:DP:GQ:PL	0/0:27,0:27:81:0,81,860	1/1:0,25:25:63:723,63,0	0/0:14,0:14:39:0,39,418	1/1:0,37:37:99:1097,102,0	1/1:0,17:17:45:495,45,0	0/0:11,0:11:30:0,30,319	0/1:5,6:11:99:161,0,119	1/1:0,3:3:9:98,9,0	1/1:0,1:1:3:32,3,0	1/1:0,11:11:27:298,27,0	1/1:0,1:1:3:33,3,0	0/0:8,0:8:18:0,18,216	1/1:0,7:7:18:199,18,0	./.:.:.:.:.	1/1:0,12:12:30:348,30,0	1/1:0,16:16:42:462,42,0	1/1:0,20:20:51:567,51,0	0/0:1,0:1:3:0,3,32	0/0:3,0:3:9:0,9,94	0/0:5,0:5:15:0,15,148	0/0:4,0:4:12:0,12,126	0/0:9,0:9:27:0,27,282	0/0:20,0:20:57:0,57,594	0/0:25,0:25:66:0,66,710	1/1:0,3:3:9:99,9,0	1/1:0,12:12:36:380,36,0	0/0:8,0:8:24:0,24,236	1/1:0,2:2:6:52,6,0	1/1:0,4:4:12:134,12,0	1/1:0,14:14:36:408,36,0	1/1:0,4:4:12:125,12,0	1/1:0,4:4:12:130,12,0	1/1:0,8:8:15:197,15,0	0/0:1,0:1:3:0,3,32	1/1:0,15:15:39:436,39,0	1/1:0,3:3:9:97,9,0	0/0:11,0:11:30:0,30,324	0/1:4,5:9:97:118,0,97	1/1:0,9:9:27:277,27,0	./.:.:.:.:.	1/1:0,4:4:12:129,12,0	1/1:0,12:12:33:361,33,0	0/0:14,0:14:36:0,36,407	1/1:1,14:15:15:370,15,0	0/0:17,0:17:48:0,48,512	1/1:0,18:18:45:493,45,0	0/0:11,0:11:30:0,30,329	0/0:1,0:1:3:0,3,33	./.:.:.:.:.	0/0:5,0:5:15:0,15,154	0/0:3,0:3:9:0,9,96	1/1:0,4:4:12:121,12,0	1/1:0,5:5:12:110,12,0	0/0:1,0:1:3:0,3,31	0/0:4,0:4:9:0,9,103	./.:.:.:.:.	1/1:0,4:4:9:112,9,0	1/1:0,2:2:3:45,3,0	1/1:0,5:5:9:110,9,0	0/0:4,0:4:12:0,12,126	1/1:0,1:1:3:30,3,0	1/1:0,4:4:9:107,9,0	1/1:0,3:3:9:98,9,0	1/1:0,3:3:9:91,9,0	1/1:0,6:6:18:181,18,0	1/1:0,1:1:3:30,3,0	0/0:2,0:2:3:0,3,45	1/1:0,1:1:3:32,3,0	1/1:0,4:4:12:121,12,0	0/0:1,0:1:3:0,3,32	0/0:1,0:1:3:0,3,32	0/0:5,0:5:12:0,12,138	0/0:3,0:3:6:0,6,64	0/0:2,0:2:6:0,6,59	0/0:3,0:3:6:0,6,74	1/1:0,3:3:9:80,9,0	1/1:0,3:3:6:65,6,0	0/0:2,0:2:6:0,6,62	0/0:1,0:1:3:0,3,32	1/1:0,4:4:12:124,12,0	1/1:0,1:1:3:34,3,0	1/1:0,3:3:9:92,9,0	1/1:0,1:1:3:35,3,0	0/0:4,0:4:12:0,12,126	0/0:2,0:2:6:0,6,60	1/1:0,4:4:12:125,12,0	1/1:0,2:2:6:60,6,0	0/0:1,0:1:3:0,3,33	1/1:0,3:3:9:91,9,0	1/1:0,4:4:12:122,12,0	1/1:0,1:1:3:32,3,0	./.:.:.:.:.	1/1:0,1:1:3:33,3,0	1/1:0,1:1:3:31,3,0	1/1:0,3:3:6:64,6,0	1/1:0,2:2:6:61,6,0	1/1:0,3:3:9:78,9,0	1/1:0,3:3:6:61,6,0	1/1:0,2:2:6:59,6,0	1/1:0,1:1:3:29,3,0	1/1:0,7:7:21:228,21,0	1/1:0,2:2:6:60,6,0	1/1:0,3:3:9:98,9,0	./.:.:.:.:.	0/0:1,0:1:3:0,3,32	0/0:3,0:3:9:0,9,90	0/0:3,0:3:9:0,9,92	1/1:0,8:8:15:193,15,0	./.:.:.:.:.	1/1:0,4:4:12:125,12,0	1/1:0,9:9:24:268,24,0	./.:.:.:.:.	1/1:0,9:9:18:232,18,0	0/0:1,0:1:3:0,3,32	1/1:0,5:5:15:157,15,0	1/1:0,2:2:6:58,6,0	1/1:0,6:6:18:186,18,0	0/0:2,0:2:6:0,6,63	0/0:1,0:1:3:0,3,31	0/0:8,0:8:18:0,18,215	./.:.:.:.:.	0/0:3,0:3:9:0,9,87	0/0:7,0:7:18:0,18,186	0/0:5,0:5:15:0,15,152	0/0:3,0:3:9:0,9,91	0/0:4,0:4:12:0,12,125	0/0:7,0:7:15:0,15,179	0/0:1,0:1:3:0,3,32	0/0:1,0:1:3:0,3,32	1/1:0,2:2:3:45,3,0	1/1:0,2:2:3:32,3,0	0/0:4,0:4:6:0,6,76	1/1:0,12:12:18:268,18,0	0/0:4,0:4:6:0,6,89	./.:.:.:.:.	1/1:0,2:2:3:45,3,0	0/0:16,0:16:48:0,48,526
chr1	32538375	.	T	G	18201.7	.	AC=179;AF=0.734;AN=244;BaseQRankSum=6.221;DP=864;Dels=0.00;FS=2.581;HaplotypeScore=0.0468;InbreedingCoeff=0.7169;MLEAC=183;MLEAF=0.750;MQ=59.61;MQ0=0;MQRankSum=-0.198;QD=29.74;ReadPosRankSum=0.622	GT:AD:DP:GQ:PL	0/0:53,0:53:99:0,159,1672	1/1:0,15:15:39:440,39,0	0/0:13,0:13:36:0,36,387	1/1:0,39:39:99:1232,114,0	1/1:0,11:11:33:350,33,0	0/0:7,0:7:21:0,21,212	1/1:0,10:10:30:318,30,0	1/1:0,2:2:6:65,6,0	1/1:0,2:2:6:65,6,0	1/1:0,12:12:36:379,36,0	1/1:0,3:3:9:97,9,0	1/1:0,14:14:42:458,42,0	1/1:0,10:10:30:325,30,0	./.:.:.:.:.	1/1:0,17:17:45:510,45,0	1/1:0,20:20:57:603,57,0	1/1:0,20:20:57:610,57,0	0/1:1,2:3:22:56,0,22	0/0:4,0:4:12:0,12,117	0/0:2,0:2:6:0,6,57	./.:.:.:.:.	1/1:0,7:7:21:220,21,0	0/0:15,0:15:42:0,42,444	1/1:0,27:27:81:879,81,0	1/1:0,2:2:6:64,6,0	1/1:0,18:18:51:565,51,0	1/1:0,14:14:42:445,42,0	1/1:0,2:2:6:65,6,0	1/1:0,2:3:6:65,6,0	1/1:0,16:16:45:495,45,0	1/1:0,5:5:15:165,15,0	1/1:0,4:4:12:136,12,0	1/1:0,8:8:21:239,21,0	1/1:0,4:4:12:136,12,0	1/1:0,15:15:39:443,39,0	1/1:0,3:3:9:98,9,0	0/0:14,0:14:36:0,36,390	1/1:0,7:7:18:203,18,0	1/1:0,12:12:36:388,36,0	1/1:0,3:3:9:100,9,0	1/1:0,1:1:3:33,3,0	1/1:0,7:7:21:231,21,0	0/0:19,0:19:57:0,57,574	1/1:1,21:22:57:642,57,0	1/1:0,9:9:27:281,27,0	1/1:0,13:13:36:397,36,0	0/0:14,0:14:42:0,42,422	1/1:0,2:2:6:66,6,0	./.:.:.:.:.	1/1:0,6:6:18:193,18,0	1/1:0,3:3:9:96,9,0	1/1:0,5:5:15:162,15,0	1/1:0,6:6:15:175,15,0	0/0:6,0:6:15:0,15,163	1/1:0,3:3:9:95,9,0	1/1:0,6:6:18:184,18,0	1/1:0,2:2:6:63,6,0	1/1:0,12:12:36:384,36,0	1/1:0,1:1:3:32,3,0	0/0:4,0:4:12:0,12,127	./.:.:.:.:.	1/1:0,4:4:9:112,9,0	1/1:0,4:4:12:130,12,0	1/1:0,4:4:12:126,12,0	1/1:0,5:5:15:161,15,0	1/1:0,4:4:12:126,12,0	0/0:2,0:2:6:0,6,62	1/1:0,5:5:15:163,15,0	1/1:0,4:4:12:128,12,0	0/0:1,0:1:3:0,3,32	0/0:1,0:1:3:0,3,29	./.:.:.:.:.	0/0:1,0:1:3:0,3,32	0/0:6,0:6:18:0,18,179	0/0:7,0:7:21:0,21,216	0/0:2,0:2:6:0,6,63	1/1:0,4:4:12:127,12,0	0/1:1,4:5:17:114,0,17	./.:.:.:.:.	1/1:0,1:1:3:35,3,0	./.:.:.:.:.	1/1:0,2:2:6:63,6,0	1/1:0,6:6:18:196,18,0	0/0:4,0:4:12:0,12,126	0/0:4,0:4:12:0,12,121	1/1:0,5:5:15:161,15,0	1/1:0,1:1:3:33,3,0	./.:.:.:.:.	./.:.:.:.:.	1/1:0,4:4:12:134,12,0	1/1:0,1:1:3:32,3,0	1/1:0,6:6:18:193,18,0	1/1:0,4:4:12:128,12,0	./.:.:.:.:.	1/1:0,4:4:12:129,12,0	1/1:0,2:2:6:59,6,0	1/1:0,6:6:18:195,18,0	1/1:0,3:3:9:99,9,0	1/1:0,3:3:9:91,9,0	1/1:0,2:2:6:63,6,0	1/1:0,4:4:12:128,12,0	1/1:0,1:1:3:32,3,0	1/1:0,6:6:18:185,18,0	./.:.:.:.:.	0/0:1,0:1:3:0,3,32	1/1:0,6:6:18:189,18,0	0/1:6,1:7:14:14,0,173	1/1:0,2:2:6:63,6,0	1/1:0,4:4:12:126,12,0	1/1:0,5:5:9:121,9,0	1/1:0,10:10:24:283,24,0	1/1:0,4:4:12:128,12,0	1/1:0,9:9:27:284,27,0	1/1:0,6:6:18:187,18,0	1/1:0,1:1:3:32,3,0	1/1:0,3:3:9:97,9,0	1/1:0,4:4:12:126,12,0	0/0:3,0:3:9:0,9,95	./.:.:.:.:.	0/0:12,0:12:36:0,36,368	0/0:4,0:4:12:0,12,124	0/0:7,0:7:21:0,21,215	0/0:9,0:9:24:0,24,257	./.:.:.:.:.	0/0:1,0:1:3:0,3,29	1/1:0,3:3:9:93,9,0	0/0:4,0:4:12:0,12,129	1/1:0,4:4:12:128,12,0	0/0:1,0:1:3:0,3,30	1/1:0,4:4:9:109,9,0	./.:.:.:.:.	0/0:2,0:2:3:0,3,45	1/1:0,10:10:15:224,15,0	./.:.:.:.:.	1/1:0,1:1:3:32,3,0	1/1:0,3:3:9:97,9,0	0/0:29,0:29:87:0,87,996
chr1	32538503	.	A	T	18461.9	.	AC=188;AF=0.729;AN=258;BaseQRankSum=2.941;DP=901;Dels=0.00;FS=2.270;HaplotypeScore=0.1855;InbreedingCoeff=0.6996;MLEAC=192;MLEAF=0.744;MQ=59.58;MQ0=0;MQRankSum=-1.033;QD=28.67;ReadPosRankSum=-0.617	GT:AD:DP:GQ:PL	0/0:61,0:61:99:0,183,1935	1/1:0,18:18:48:518,48,0	0/0:17,0:17:48:0,48,507	1/1:0,31:31:90:938,90,0	1/1:0,11:11:33:340,33,0	0/0:12,0:12:36:0,36,369	1/1:0,13:14:36:370,36,0	1/1:0,2:2:6:64,6,0	./.:.:.:.:.	1/1:0,16:16:48:491,48,0	1/1:0,2:2:6:67,6,0	1/1:0,15:15:45:457,45,0	1/1:0,9:9:24:249,24,0	1/1:0,3:3:9:96,9,0	1/1:0,16:16:45:473,45,0	1/1:0,20:20:57:578,57,0	1/1:0,21:21:54:592,54,0	0/0:2,0:2:6:0,6,63	0/0:6,0:6:18:0,18,178	0/0:6,0:6:15:0,15,167	1/1:0,5:5:15:164,15,0	1/1:0,18:18:51:539,51,0	0/0:16,0:16:48:0,48,500	1/1:0,14:14:39:416,39,0	1/1:0,2:2:6:63,6,0	1/1:0,25:25:72:762,72,0	1/1:0,12:13:36:369,36,0	1/1:0,4:4:12:131,12,0	1/1:0,4:4:12:128,12,0	1/1:0,28:28:81:828,81,0	1/1:0,4:4:12:132,12,0	1/1:0,1:1:3:32,3,0	1/1:0,17:17:45:490,45,0	1/1:0,2:2:6:63,6,0	1/1:0,15:15:45:459,45,0	1/1:0,3:3:9:98,9,0	0/0:11,0:11:33:0,33,338	1/1:0,7:7:21:211,21,0	1/1:0,9:9:27:284,27,0	1/1:0,4:4:12:117,12,0	1/1:0,4:4:12:127,12,0	1/1:0,24:24:72:748,72,0	0/0:12,0:12:36:0,36,374	1/1:0,19:19:57:597,57,0	1/1:0,20:20:54:591,54,0	1/1:0,14:14:36:388,36,0	0/0:7,0:7:18:0,18,200	1/1:0,2:2:6:67,6,0	1/1:0,1:1:3:32,3,0	1/1:0,5:5:15:153,15,0	1/1:0,1:1:3:31,3,0	1/1:0,2:2:6:61,6,0	1/1:0,4:4:12:128,12,0	0/0:1,0:1:3:0,3,31	1/1:0,7:7:21:215,21,0	1/1:0,5:5:15:153,15,0	1/1:0,2:2:6:60,6,0	1/1:0,1:1:3:32,3,0	1/1:0,2:2:6:64,6,0	0/0:4,0:4:12:0,12,127	1/1:0,2:2:6:61,6,0	1/1:0,2:2:6:60,6,0	1/1:0,4:4:12:123,12,0	1/1:0,5:5:15:153,15,0	1/1:0,5:5:15:157,15,0	1/1:0,3:3:9:92,9,0	0/0:2,0:2:6:0,6,64	1/1:0,4:4:12:125,12,0	1/1:0,7:7:21:216,21,0	0/0:1,0:1:3:0,3,32	0/0:2,0:2:6:0,6,63	0/0:2,0:2:6:0,6,61	./.:.:.:.:.	0/0:4,0:4:12:0,12,120	0/0:5,0:5:15:0,15,150	./.:.:.:.:.	1/1:0,9:9:21:244,21,0	0/1:2,3:5:44:81,0,44	1/1:0,1:1:3:31,3,0	1/1:0,1:1:3:31,3,0	1/1:0,1:1:3:30,3,0	1/1:0,4:4:12:117,12,0	1/1:0,2:2:6:65,6,0	0/0:2,0:2:3:0,3,31	0/0:8,0:8:24:0,24,248	1/1:0,5:5:15:156,15,0	1/1:0,3:3:9:95,9,0	1/1:0,2:2:6:61,6,0	1/1:0,2:2:6:63,6,0	1/1:0,4:4:12:124,12,0	./.:.:.:.:.	./.:.:.:.:.	1/1:0,1:1:3:30,3,0	1/1:0,1:1:3:32,3,0	1/1:0,1:1:3:30,3,0	1/1:0,2:2:6:63,6,0	1/1:0,2:2:6:65,6,0	1/1:0,4:4:12:127,12,0	1/1:0,2:2:6:61,6,0	1/1:0,3:3:9:95,9,0	1/1:0,3:3:9:91,9,0	./.:.:.:.:.	1/1:0,3:3:9:95,9,0	0/0:1,0:1:3:0,3,30	0/0:1,0:1:3:0,3,32	1/1:0,6:6:18:184,18,0	0/1:5,1:6:15:15,0,138	1/1:0,6:6:15:157,15,0	1/1:0,3:3:9:92,9,0	1/1:0,2:2:6:61,6,0	1/1:0,8:8:24:243,24,0	1/1:0,3:3:9:93,9,0	1/1:0,5:5:15:154,15,0	1/1:0,5:5:15:153,15,0	1/1:0,3:3:9:97,9,0	1/1:0,10:10:30:304,30,0	1/1:0,4:4:12:124,12,0	0/0:5,0:5:15:0,15,156	0/0:4,0:4:12:0,12,124	0/0:3,0:3:9:0,9,94	0/0:1,0:1:3:0,3,31	0/0:3,0:3:9:0,9,95	0/0:2,0:2:6:0,6,60	0/0:3,0:3:9:0,9,93	0/0:4,0:4:12:0,12,124	./.:.:.:.:.	0/0:7,0:7:21:0,21,217	1/1:0,6:6:18:188,18,0	0/0:4,0:4:12:0,12,125	1/1:0,2:2:3:45,3,0	1/1:0,2:2:3:45,3,0	0/0:4,0:4:6:0,6,89	1/1:0,8:8:12:179,12,0	1/1:0,2:2:3:45,3,0	1/1:0,4:4:6:89,6,0	./.:.:.:.:.	0/0:34,0:34:99:0,102,1126
chr1	32540091	.	A	T	926.76	.	AC=23;AF=0.090;AN=256;BaseQRankSum=1.379;DP=707;Dels=0.00;FS=8.036;HaplotypeScore=0.2315;InbreedingCoeff=0.4526;MLEAC=18;MLEAF=0.070;MQ=59.86;MQ0=0;MQRankSum=-0.849;QD=20.15;ReadPosRankSum=-2.858	GT:AD:DP:GQ:PL	0/0:21,0:21:63:0,63,650	0/0:20,0:20:60:0,60,612	0/0:12,0:12:36:0,36,355	0/0:21,0:21:63:0,63,622	0/0:14,0:14:42:0,42,429	0/0:5,0:5:15:0,15,147	0/0:7,0:7:18:0,18,198	./.:.:.:.:.	./.:.:.:.:.	0/0:8,0:8:21:0,21,206	0/0:2,0:2:6:0,6,59	0/0:9,0:9:27:0,27,264	0/0:20,0:20:60:0,60,611	1/1:0,2:2:6:61,6,0	0/0:13,0:13:39:0,39,385	0/0:8,0:8:24:0,24,245	0/0:8,0:8:24:0,24,229	0/1:2,1:3:23:23,0,53	0/0:1,0:1:3:0,3,32	0/0:3,0:3:9:0,9,86	0/0:3,0:3:9:0,9,92	0/0:3,0:3:9:0,9,89	0/0:7,0:7:18:0,18,199	0/0:18,0:18:54:0,54,546	1/1:0,1:1:3:32,3,0	0/0:8,0:8:24:0,24,244	0/0:15,0:15:45:0,45,445	0/0:2,0:2:6:0,6,65	0/0:2,0:2:6:0,6,65	0/0:9,0:9:27:0,27,285	0/0:3,0:3:9:0,9,95	0/0:1,0:1:3:0,3,32	0/0:3,0:3:9:0,9,87	0/0:4,0:4:12:0,12,128	0/0:13,0:13:39:0,39,378	0/1:3,1:4:20:20,0,77	0/0:9,0:9:24:0,24,255	0/0:6,0:6:18:0,18,178	0/0:5,0:5:15:0,15,148	0/0:1,0:1:3:0,3,32	0/0:3,0:3:9:0,9,97	0/0:10,0:10:30:0,30,299	0/0:16,0:16:48:0,48,488	0/0:12,0:12:36:0,36,357	0/0:8,0:8:24:0,24,235	0/0:5,0:5:15:0,15,147	0/0:9,0:9:24:0,24,254	0/0:1,0:1:3:0,3,32	./.:.:.:.:.	0/0:6,0:6:18:0,18,174	0/0:5,0:5:15:0,15,143	0/0:3,0:3:9:0,9,86	0/0:3,0:3:9:0,9,95	0/0:6,0:6:18:0,18,172	0/0:3,0:3:9:0,9,86	0/0:2,0:2:6:0,6,63	0/0:3,0:3:9:0,9,86	0/0:5,0:5:15:0,15,148	0/0:4,0:4:12:0,12,122	0/0:8,0:8:24:0,24,241	0/0:3,0:3:9:0,9,89	0/0:3,0:3:9:0,9,89	0/0:8,0:8:24:0,24,239	0/0:6,0:6:18:0,18,178	1/1:0,5:5:15:158,15,0	0/0:4,0:4:12:0,12,115	0/0:5,0:5:15:0,15,148	0/0:6,0:6:18:0,18,178	0/0:2,0:2:6:0,6,57	./.:.:.:.:.	0/0:2,0:2:6:0,6,59	0/0:5,0:5:15:0,15,152	0/0:7,0:7:21:0,21,214	0/0:6,0:6:18:0,18,175	0/0:5,1:6:15:0,15,148	./.:.:.:.:.	0/0:1,0:1:3:0,3,29	0/0:4,0:4:12:0,12,122	0/0:1,0:1:3:0,3,30	0/0:2,1:3:6:0,6,63	0/0:1,0:1:3:0,3,30	0/0:4,0:4:12:0,12,118	0/0:1,0:1:3:0,3,31	0/0:5,0:5:15:0,15,143	0/0:5,0:5:15:0,15,152	1/1:0,2:2:6:59,6,0	0/0:6,0:6:18:0,18,178	1/1:0,1:1:3:32,3,0	0/0:1,0:1:3:0,3,30	0/0:1,0:1:3:0,3,29	0/0:3,0:3:9:0,9,86	0/0:2,0:2:6:0,6,57	0/1:2,2:4:36:54,0,36	0/0:3,0:3:9:0,9,92	0/0:4,0:4:12:0,12,118	./.:.:.:.:.	1/1:0,4:4:12:135,12,0	0/0:4,0:4:12:0,12,115	1/1:0,2:2:6:61,6,0	0/0:5,0:5:15:0,15,148	0/0:1,0:1:3:0,3,29	0/0:3,0:3:9:0,9,92	0/0:3,0:3:9:0,9,86	0/0:4,0:4:12:0,12,122	0/0:1,0:1:3:0,3,30	0/0:7,0:7:21:0,21,208	0/0:1,0:1:3:0,3,30	0/0:10,0:10:30:0,30,296	0/0:3,0:3:9:0,9,90	1/1:0,2:2:6:63,6,0	1/1:0,7:7:21:219,21,0	0/0:3,0:3:9:0,9,91	1/1:0,9:9:27:275,27,0	0/0:5,0:5:15:0,15,148	0/0:7,0:7:21:0,21,214	0/0:6,0:6:18:0,18,178	0/0:3,0:3:9:0,9,90	0/0:6,0:6:18:0,18,173	0/0:5,0:5:15:0,15,143	0/0:4,0:4:12:0,12,134	0/0:6,0:6:18:0,18,183	0/0:4,0:4:12:0,12,115	0/0:3,0:3:9:0,9,89	0/0:1,0:1:3:0,3,29	0/0:8,0:8:24:0,24,229	0/0:4,0:4:12:0,12,120	0/0:5,0:5:15:0,15,155	0/0:6,0:6:18:0,18,183	0/0:4,0:4:12:0,12,122	0/0:1,0:1:3:0,3,31	0/0:2,0:2:3:0,3,45	0/0:3,0:3:9:0,9,90	./.:.:.:.:.	./.:.:.:.:.	./.:.:.:.:.	0/0:4,0:4:6:0,6,89	0/0:25,0:25:75:0,75,844
chr1	32540269	.	G	A	778.07	.	AC=13;AF=0.052;AN=248;DP=667;Dels=0.00;FS=0.687;HaplotypeScore=0.0460;InbreedingCoeff=0.3380;MLEAC=9;MLEAF=0.036;MQ=59.71;MQ0=0;QD=22.88	GT:AD:DP:GQ:PL	0/0:28,0:28:84:0,84,901	0/0:12,0:12:33:0,33,351	1/1:0,14:14:42:429,42,0	0/0:24,0:24:72:0,72,757	0/0:10,0:10:30:0,30,310	0/0:5,0:5:15:0,15,151	0/0:14,0:14:42:0,42,440	0/0:3,0:3:9:0,9,97	0/0:1,0:1:3:0,3,34	0/0:11,0:11:33:0,33,355	0/0:2,0:2:6:0,6,67	0/0:10,0:10:30:0,30,304	0/0:14,0:14:42:0,42,435	./.:.:.:.:.	0/0:13,0:13:39:0,39,416	0/0:8,0:8:24:0,24,251	0/0:7,0:7:21:0,21,227	0/0:2,0:2:6:0,6,65	0/0:2,0:2:6:0,6,63	0/0:5,0:5:15:0,15,160	0/0:2,0:2:6:0,6,67	0/0:9,0:9:24:0,24,262	1/1:0,5:5:15:154,15,0	0/0:18,0:18:45:0,45,474	./.:.:.:.:.	0/0:7,0:7:21:0,21,225	0/0:13,0:13:39:0,39,403	0/0:2,0:2:6:0,6,71	0/0:2,0:2:6:0,6,66	0/0:25,0:25:75:0,75,802	0/0:5,0:5:15:0,15,157	0/0:2,0:2:6:0,6,63	0/0:7,0:7:21:0,21,221	0/0:3,0:3:9:0,9,94	0/0:8,0:8:21:0,21,232	0/0:6,0:6:18:0,18,196	0/0:14,0:14:42:0,42,436	0/0:4,0:4:12:0,12,118	0/0:6,0:6:15:0,15,168	0/0:2,0:2:6:0,6,61	0/0:3,0:3:9:0,9,97	0/0:11,0:11:33:0,33,354	0/0:14,0:14:39:0,39,426	0/0:11,0:11:33:0,33,354	0/0:7,0:8:22:0,22,224	0/0:8,0:8:24:0,24,251	1/1:0,6:6:18:193,18,0	0/0:3,0:3:9:0,9,97	./.:.:.:.:.	0/0:2,0:2:6:0,6,59	0/0:1,0:1:3:0,3,32	0/0:7,0:7:21:0,21,221	0/0:6,0:6:15:0,15,172	0/0:2,0:2:6:0,6,65	0/0:5,0:5:15:0,15,158	0/0:2,0:2:6:0,6,63	0/0:5,0:5:15:0,15,152	0/0:5,0:5:15:0,15,150	0/0:3,0:3:9:0,9,93	0/0:8,0:8:24:0,24,250	0/0:3,0:3:9:0,9,94	0/0:4,0:4:12:0,12,129	0/0:4,0:4:12:0,12,122	0/0:5,0:5:15:0,15,154	0/0:2,0:2:6:0,6,63	0/0:7,0:7:21:0,21,221	0/0:3,0:3:9:0,9,94	0/0:3,0:3:9:0,9,93	0/0:1,0:1:3:0,3,32	0/0:4,0:4:9:0,9,97	./.:.:.:.:.	0/0:2,0:2:3:0,3,45	0/0:1,0:1:3:0,3,30	0/0:1,0:1:3:0,3,30	0/0:1,0:1:3:0,3,30	0/0:3,0:3:6:0,6,76	0/0:2,0:2:6:0,6,61	0/0:2,0:2:6:0,6,61	./.:.:.:.:.	0/0:1,0:1:3:0,3,32	./.:.:.:.:.	0/0:4,0:4:12:0,12,126	./.:.:.:.:.	0/0:2,0:2:6:0,6,63	0/0:1,0:1:3:0,3,31	./.:.:.:.:.	0/0:2,0:2:6:0,6,59	0/0:2,0:2:6:0,6,63	0/0:2,0:2:6:0,6,63	./.:.:.:.:.	0/0:5,0:5:15:0,15,158	0/0:5,0:5:15:0,15,160	0/0:1,0:1:3:0,3,30	./.:.:.:.:.	0/0:2,0:2:6:0,6,64	0/0:2,0:2:6:0,6,67	0/0:7,0:7:21:0,21,205	0/0:2,0:2:6:0,6,61	0/0:2,0:2:6:0,6,63	0/0:1,0:1:3:0,3,32	0/0:3,0:3:9:0,9,99	0/0:4,0:4:12:0,12,126	0/0:3,0:3:9:0,9,91	1/1:0,2:2:6:62,6,0	1/1:0,2:2:6:63,6,0	0/0:4,0:4:12:0,12,128	0/1:2,1:3:23:23,0,63	0/0:8,0:8:24:0,24,252	0/0:3,0:3:9:0,9,99	0/0:1,0:1:3:0,3,32	0/0:10,0:10:30:0,30,315	0/0:3,0:3:9:0,9,101	0/0:6,0:6:15:0,15,174	0/0:1,0:1:3:0,3,32	0/0:6,0:6:18:0,18,191	0/0:6,0:6:18:0,18,191	0/0:1,0:1:3:0,3,31	0/0:5,0:5:15:0,15,152	0/0:2,0:2:6:0,6,64	0/0:4,0:4:12:0,12,127	0/0:5,0:5:15:0,15,159	1/1:0,2:2:6:61,6,0	0/0:2,0:2:6:0,6,67	0/0:2,0:2:6:0,6,63	0/0:1,0:1:3:0,3,29	0/0:6,0:6:18:0,18,189	0/0:3,0:3:9:0,9,96	0/0:5,0:5:15:0,15,152	./.:.:.:.:.	0/0:4,0:4:6:0,6,89	./.:.:.:.:.	0/0:7,0:7:18:0,18,198	0/0:2,0:2:3:0,3,45	0/0:1,0:1:3:0,3,32	./.:.:.:.:.	0/0:4,0:4:6:0,6,89	0/0:21,0:21:63:0,63,694
chr1	32540886	.	G	T	7630.24	.	AC=81;AF=0.316;AN=256;BaseQRankSum=-4.730;DP=909;Dels=0.00;FS=11.941;HaplotypeScore=0.0948;InbreedingCoeff=0.7492;MLEAC=67;MLEAF=0.262;MQ=59.73;MQ0=0;MQRankSum=0.713;QD=27.15;ReadPosRankSum=-2.053	GT:AD:DP:GQ:PL	0/0:42,0:42:99:0,126,1380	0/0:14,0:14:42:0,42,451	0/0:17,0:17:45:0,45,513	1/1:0,34:34:99:1015,102,0	1/1:0,10:10:30:307,30,0	0/0:15,0:15:39:0,39,440	0/0:12,0:12:36:0,36,386	1/1:0,3:3:9:95,9,0	./.:.:.:.:.	1/1:0,12:12:33:345,33,0	1/1:0,1:1:3:31,3,0	0/0:18,0:18:48:0,48,542	1/1:0,23:23:69:704,69,0	./.:.:.:.:.	1/1:0,19:19:57:569,57,0	0/0:14,0:14:39:0,39,431	1/1:0,20:20:60:598,60,0	0/0:2,0:2:6:0,6,67	0/0:3,0:3:9:0,9,97	0/0:8,0:8:15:0,15,197	0/0:6,0:6:18:0,18,201	0/0:10,0:10:27:0,27,297	0/0:17,0:17:51:0,51,533	0/0:24,0:24:72:0,72,776	0/0:4,0:4:12:0,12,134	1/1:0,21:21:57:616,57,0	0/0:19,0:19:57:0,57,606	1/1:0,2:2:6:66,6,0	0/0:3,0:3:9:0,9,100	1/1:0,21:21:63:637,63,0	0/0:4,0:4:12:0,12,126	0/0:2,0:2:6:0,6,62	0/0:9,0:9:24:0,24,264	0/1:2,1:3:22:22,0,54	0/0:14,0:14:39:0,39,427	0/0:4,0:4:12:0,12,133	0/0:13,0:13:39:0,39,417	0/0:6,0:6:18:0,18,191	0/0:13,0:13:39:0,39,423	0/0:5,0:5:15:0,15,164	1/1:1,7:8:1:205,1,0	1/1:0,12:12:36:359,36,0	0/0:21,0:21:54:0,54,625	1/1:0,15:15:45:468,45,0	0/0:14,0:14:42:0,42,457	0/0:13,0:13:36:0,36,401	0/0:15,0:15:45:0,45,473	0/0:1,0:1:3:0,3,32	0/0:2,0:2:6:0,6,65	0/0:1,0:1:3:0,3,32	1/1:0,1:1:3:30,3,0	0/0:6,0:6:18:0,18,193	1/1:0,3:3:9:95,9,0	0/0:1,0:1:3:0,3,30	0/0:10,0:10:30:0,30,316	1/1:0,2:2:6:62,6,0	0/0:5,0:5:15:0,15,165	0/0:1,0:1:3:0,3,33	1/1:0,1:1:3:30,3,0	0/0:4,0:4:12:0,12,127	1/1:0,4:4:12:126,12,0	1/1:0,5:5:15:143,15,0	1/1:0,8:8:24:237,24,0	1/1:0,3:3:9:92,9,0	0/0:7,0:7:21:0,21,224	1/1:0,3:3:9:90,9,0	./.:.:.:.:.	1/1:0,4:4:12:122,12,0	1/1:0,2:2:6:61,6,0	0/0:3,0:3:9:0,9,97	0/0:2,0:2:6:0,6,64	0/0:3,0:3:9:0,9,95	0/0:8,0:8:24:0,24,255	0/0:6,0:6:18:0,18,192	0/0:5,0:5:15:0,15,154	0/0:2,0:2:6:0,6,62	1/1:0,2:2:6:63,6,0	0/0:4,0:4:12:0,12,126	./.:.:.:.:.	0/0:1,0:1:3:0,3,31	1/1:0,3:3:9:90,9,0	0/0:1,0:1:3:0,3,22	0/0:3,0:3:9:0,9,100	0/0:4,0:4:12:0,12,126	0/0:3,0:3:9:0,9,89	0/0:3,0:3:9:0,9,99	0/0:4,0:4:12:0,12,130	0/0:4,0:4:12:0,12,130	1/1:0,1:1:3:32,3,0	1/1:0,2:2:6:59,6,0	1/1:0,2:2:6:60,6,0	1/1:0,1:1:3:29,3,0	1/1:0,1:1:3:30,3,0	./.:.:.:.:.	1/1:0,1:1:3:32,3,0	1/1:0,2:2:6:66,6,0	0/0:3,0:3:9:0,9,92	1/1:0,3:3:9:92,9,0	0/0:1,0:1:3:0,3,32	1/1:0,4:4:12:119,12,0	1/1:0,3:3:9:94,9,0	./.:.:.:.:.	1/1:0,3:3:9:86,9,0	0/0:7,0:7:21:0,21,227	0/0:2,0:2:6:0,6,67	0/0:4,0:4:12:0,12,128	0/0:3,0:3:9:0,9,100	0/0:9,0:9:27:0,27,292	0/0:3,0:3:9:0,9,91	0/0:1,0:1:3:0,3,32	0/0:11,0:11:33:0,33,336	0/0:3,0:3:9:0,9,94	0/0:8,0:8:21:0,21,239	0/0:7,0:7:18:0,18,202	0/0:5,0:5:15:0,15,163	1/1:0,7:7:21:217,21,0	1/1:0,6:6:15:175,15,0	0/0:4,0:4:12:0,12,129	0/0:2,0:2:6:0,6,62	0/0:4,0:4:12:0,12,132	0/0:8,0:8:24:0,24,260	0/0:1,0:1:3:0,3,34	0/0:8,0:8:24:0,24,252	0/0:6,0:6:18:0,18,193	0/0:4,0:4:12:0,12,120	0/0:2,0:2:6:0,6,67	0/0:7,0:7:21:0,21,216	./.:.:.:.:.	0/0:3,0:3:9:0,9,95	0/0:2,0:4:3:0,3,44	0/0:3,0:3:9:0,9,96	./.:.:.:.:.	./.:.:.:.:.	0/0:7,0:7:12:0,12,163	0/0:4,0:4:6:0,6,89	0/0:5,0:5:9:0,9,121	0/0:34,0:34:99:0,102,1148
chr1	32541657	.	A	T	854.13	.	AC=18;AF=0.071;AN=254;BaseQRankSum=0.253;DP=927;Dels=0.00;FS=1.316;HaplotypeScore=0.0511;InbreedingCoeff=0.3441;MLEAC=15;MLEAF=0.059;MQ=59.70;MQ0=1;MQRankSum=0.567;QD=18.98;ReadPosRankSum=-0.692	GT:AD:DP:GQ:PL	0/0:59,0:59:99:0,177,1870	0/0:18,0:18:54:0,54,547	0/0:17,0:17:51:0,51,517	0/0:40,0:40:99:0,120,1208	0/0:20,0:20:57:0,57,590	0/0:9,0:9:27:0,27,275	0/0:12,0:12:33:0,33,341	0/0:4,0:4:12:0,12,115	0/0:3,0:3:9:0,9,93	0/0:23,0:23:63:0,63,659	./.:.:.:.:.	0/0:15,0:15:42:0,42,409	0/0:15,0:15:45:0,45,449	./.:.:.:.:.	0/0:17,0:17:51:0,51,514	0/0:13,0:13:39:0,39,396	0/0:18,0:18:51:0,51,529	./.:.:.:.:.	0/0:3,0:3:9:0,9,86	0/0:2,0:2:6:0,6,58	0/0:3,0:3:9:0,9,92	0/0:13,0:13:39:0,39,385	0/0:19,0:19:57:0,57,560	0/0:11,0:11:30:0,30,321	1/1:0,1:1:3:32,3,0	0/0:21,0:21:63:0,63,629	0/0:12,0:12:36:0,36,366	0/0:5,0:5:15:0,15,155	0/0:3,0:3:9:0,9,94	0/0:8,0:8:21:0,21,221	0/0:4,0:4:12:0,12,116	0/0:5,0:5:15:0,15,163	0/0:9,0:9:27:0,27,267	0/0:2,0:2:6:0,6,62	0/0:20,0:20:60:0,60,600	0/1:2,3:5:47:78,0,47	0/0:22,0:22:63:0,63,653	0/0:14,0:14:42:0,42,415	0/0:10,0:10:30:0,30,296	0/0:2,0:2:6:0,6,62	0/0:5,0:5:15:0,15,158	0/0:18,0:18:48:0,48,514	0/0:14,0:14:36:0,36,385	0/0:19,0:19:54:0,54,564	0/0:27,0:27:81:0,81,801	0/0:13,0:13:36:0,36,379	0/0:11,0:11:30:0,30,316	0/0:7,0:7:21:0,21,222	./.:.:.:.:.	0/0:7,0:7:21:0,21,214	0/0:1,0:1:3:0,3,30	0/0:4,0:4:12:0,12,121	0/0:2,0:2:6:0,6,61	0/0:7,0:7:21:0,21,212	0/0:4,0:4:12:0,12,120	0/0:4,0:4:12:0,12,118	./.:.:.:.:.	0/0:2,0:2:6:0,6,59	0/0:1,0:1:3:0,3,30	0/0:4,0:4:12:0,12,120	0/0:1,0:1:3:0,3,30	0/0:2,0:2:6:0,6,59	0/0:8,0:8:24:0,24,244	0/0:3,0:3:9:0,9,91	1/1:0,6:6:15:152,15,0	0/0:2,0:2:6:0,6,59	0/0:3,0:3:9:0,9,93	0/0:6,0:6:18:0,18,180	0/0:8,0:8:21:0,21,234	0/0:3,0:3:9:0,9,89	./.:.:.:.:.	0/0:2,0:2:6:0,6,57	0/0:4,0:4:12:0,12,120	0/0:4,0:4:12:0,12,118	0/0:5,0:5:15:0,15,149	0/0:4,0:4:12:0,12,120	0/0:3,0:3:9:0,9,91	0/0:2,0:2:6:0,6,60	0/0:5,0:5:15:0,15,149	0/0:8,0:8:24:0,24,238	./.:.:.:.:.	0/0:1,0:1:3:0,3,31	0/0:7,0:7:21:0,21,219	0/0:9,0:9:24:0,24,259	0/0:4,0:4:12:0,12,115	0/1:1,2:3:24:53,0,24	0/0:3,0:3:9:0,9,91	1/1:0,1:1:3:31,3,0	0/0:4,0:4:12:0,12,120	0/0:5,0:5:15:0,15,153	0/0:3,0:3:9:0,9,94	0/0:2,0:2:6:0,6,59	0/1:3,2:5:47:47,0,77	0/0:1,0:1:3:0,3,31	0/0:4,0:4:12:0,12,124	0/0:2,0:2:6:0,6,60	0/1:1,4:5:17:109,0,17	0/0:2,0:2:6:0,6,61	1/1:0,1:1:3:31,3,0	./.:.:.:.:.	0/0:7,0:7:21:0,21,214	0/0:1,0:1:3:0,3,30	0/0:3,0:3:9:0,9,92	0/0:2,0:2:6:0,6,62	0/0:3,0:3:9:0,9,94	0/0:5,0:5:15:0,15,147	0/0:5,0:5:15:0,15,155	0/0:1,0:1:3:0,3,30	0/0:3,0:3:9:0,9,92	1/1:0,1:1:3:30,3,0	1/1:0,8:8:24:242,24,0	0/0:3,0:3:9:0,9,92	1/1:0,9:9:27:272,27,0	0/0:4,0:4:12:0,12,120	0/0:4,0:4:12:0,12,122	0/0:2,0:2:6:0,6,62	0/0:1,0:1:3:0,3,31	0/0:3,0:3:9:0,9,91	0/0:2,0:2:6:0,6,61	./.:.:.:.:.	0/0:6,0:6:18:0,18,184	0/0:5,0:5:15:0,15,154	0/0:2,0:2:6:0,6,60	0/0:6,0:6:18:0,18,181	0/0:5,0:5:15:0,15,147	0/0:1,0:1:3:0,3,32	./.:.:.:.:.	0/0:4,0:4:12:0,12,124	0/0:4,0:4:12:0,12,118	0/0:2,0:2:3:0,3,45	0/0:6,0:6:12:0,12,152	0/0:4,0:4:9:0,9,107	0/0:3,0:3:6:0,6,76	0/0:4,0:4:9:0,9,107	0/0:2,0:2:3:0,3,45	0/0:4,0:4:6:0,6,89	0/0:33,0:33:99:0,99,1122
chr1	32546082	.	A	G	19565.3	.	AC=203;AF=0.769;AN=264;BaseQRankSum=-3.916;DP=923;Dels=0.00;FS=1.621;HaplotypeScore=0.2006;InbreedingCoeff=0.6874;MLEAC=207;MLEAF=0.784;MQ=58.81;MQ0=9;MQRankSum=0.741;QD=27.56;ReadPosRankSum=0.840	GT:AD:DP:GQ:PL	1/1:0,40:40:99:1169,117,0	0/0:23,1:24:63:0,63,664	1/1:0,22:22:63:626,63,0	1/1:0,36:36:99:1044,105,0	0/0:8,0:8:24:0,24,248	1/1:0,10:10:27:273,27,0	1/1:0,17:17:48:483,48,0	0/1:2,1:3:21:21,0,53	1/1:0,4:4:12:123,12,0	1/1:0,10:10:30:300,30,0	1/1:0,1:1:3:30,3,0	1/1:0,20:20:57:588,57,0	0/0:23,0:23:69:0,69,701	1/1:0,4:4:12:130,12,0	1/1:0,17:17:45:486,45,0	1/1:0,17:17:42:458,42,0	0/0:12,0:12:33:0,33,336	1/1:0,2:2:6:64,6,0	1/1:0,4:4:12:118,12,0	1/1:0,5:5:15:145,15,0	1/1:0,1:1:3:32,3,0	0/0:17,1:18:45:0,45,496	1/1:0,16:16:45:461,45,0	1/1:0,25:25:66:653,66,0	1/1:0,5:5:15:149,15,0	0/0:21,2:23:63:0,63,655	1/1:0,10:10:30:303,30,0	0/0:1,0:1:3:0,3,32	0/1:4,1:5:17:17,0,111	1/1:0,14:14:36:371,36,0	1/1:0,3:3:6:58,6,0	0/0:2,0:2:6:0,6,62	1/1:0,7:7:21:199,21,0	0/1:1,4:5:17:101,0,17	1/1:0,15:15:39:438,39,0	1/1:0,5:5:15:160,15,0	1/1:0,16:16:45:470,45,0	1/1:0,9:9:27:271,27,0	1/1:0,11:11:30:318,30,0	1/1:0,2:2:6:64,6,0	1/1:0,2:2:6:66,6,0	1/1:0,15:15:45:464,45,0	1/1:0,16:16:42:455,42,0	1/1:0,17:17:48:505,48,0	1/1:0,13:13:39:399,39,0	1/1:0,16:16:42:441,42,0	1/1:0,11:11:30:303,30,0	1/1:0,1:1:3:32,3,0	./.:.:.:.:.	1/1:0,4:4:12:117,12,0	1/1:0,4:4:9:102,9,0	1/1:0,4:4:9:105,9,0	1/1:0,3:3:9:91,9,0	0/0:3,0:3:9:0,9,95	1/1:0,2:2:6:61,6,0	1/1:0,2:2:6:61,6,0	0/0:2,1:3:3:0,3,33	0/0:7,0:7:21:0,21,211	1/1:0,2:2:6:55,6,0	1/1:0,6:6:15:168,15,0	0/0:7,0:7:18:0,18,201	./.:.:.:.:.	0/0:7,0:7:21:0,21,219	0/0:3,0:3:9:0,9,89	1/1:0,7:7:21:214,21,0	1/1:0,3:3:9:92,9,0	0/0:3,0:3:9:0,9,94	0/0:6,0:6:18:0,18,189	0/0:1,0:1:3:0,3,35	1/1:0,3:3:9:95,9,0	1/1:0,2:2:6:58,6,0	1/1:0,4:4:12:120,12,0	1/1:0,6:6:18:172,18,0	./.:.:.:.:.	1/1:0,2:2:3:31,3,0	0/0:4,1:5:12:0,12,121	1/1:0,3:3:9:97,9,0	1/1:0,1:1:3:26,3,0	1/1:0,3:3:9:95,9,0	1/1:0,1:1:3:31,3,0	1/1:0,3:3:9:95,9,0	1/1:0,2:2:6:61,6,0	1/1:0,1:1:3:32,3,0	1/1:0,7:7:21:215,21,0	1/1:0,5:5:15:130,15,0	1/1:0,4:4:12:131,12,0	1/1:0,4:4:6:65,6,0	1/1:0,5:5:15:147,15,0	0/0:4,0:4:12:0,12,120	1/1:0,1:1:3:32,3,0	0/0:3,0:3:9:0,9,93	0/0:1,0:1:3:0,3,29	0/0:1,0:1:3:0,3,33	1/1:0,1:1:3:32,3,0	0/0:4,0:4:12:0,12,130	./.:.:.:.:.	1/1:0,4:4:12:126,12,0	0/0:2,0:2:6:0,6,61	1/1:0,1:1:3:29,3,0	0/0:1,1:2:3:0,3,30	1/1:0,8:8:24:249,24,0	1/1:0,2:2:6:64,6,0	0/0:5,0:5:15:0,15,148	1/1:0,6:6:18:171,18,0	1/1:0,3:3:9:88,9,0	1/1:0,6:6:15:148,15,0	1/1:0,5:5:15:152,15,0	1/1:0,8:9:24:228,24,0	1/1:0,4:4:12:126,12,0	1/1:0,3:3:9:91,9,0	1/1:0,4:4:12:123,12,0	1/1:0,4:4:12:129,12,0	1/1:0,5:5:12:132,12,0	1/1:0,8:8:21:233,21,0	1/1:0,4:4:9:90,9,0	0/0:10,0:10:30:0,30,298	1/1:0,2:2:6:53,6,0	1/1:0,2:2:6:62,6,0	1/1:0,6:6:18:174,18,0	1/1:0,4:4:12:122,12,0	1/1:0,6:6:18:182,18,0	1/1:0,4:4:12:124,12,0	1/1:0,5:5:15:154,15,0	1/1:0,3:3:9:87,9,0	1/1:0,8:8:24:240,24,0	1/1:0,7:7:18:200,18,0	1/1:0,1:1:3:32,3,0	1/1:0,7:7:18:199,18,0	1/1:0,4:4:12:120,12,0	1/1:0,2:2:3:45,3,0	./.:.:.:.:.	0/0:4,0:4:9:0,9,107	1/1:0,5:5:9:115,9,0	1/1:0,6:6:12:136,12,0	1/1:0,7:7:12:166,12,0	1/1:0,8:8:12:179,12,0	0/0:21,0:21:63:0,63,708
chr1	32546237	.	G	A	3518.29	.	AC=29;AF=0.114;AN=254;BaseQRankSum=-1.648;DP=811;Dels=0.00;FS=1.132;HaplotypeScore=0.2317;InbreedingCoeff=0.4968;MLEAC=26;MLEAF=0.102;MQ=58.08;MQ0=0;MQRankSum=-0.502;QD=24.60;ReadPosRankSum=-0.892	GT:AD:DP:GQ:PL	0/0:54,0:54:99:0,162,1739	0/0:15,0:15:42:0,42,454	0/0:17,0:17:48:0,48,523	1/1:0,34:34:99:1009,102,0	0/0:15,0:15:42:0,42,444	0/0:16,0:16:42:0,42,464	0/0:19,0:19:54:0,54,578	./.:.:.:.:.	0/0:2,0:2:3:0,3,35	1/1:0,12:12:36:344,36,0	./.:.:.:.:.	0/0:9,0:9:27:0,27,284	0/0:5,0:5:15:0,15,160	0/0:4,0:4:12:0,12,129	1/1:0,23:23:69:696,69,0	0/0:12,0:12:36:0,36,374	0/0:13,0:13:36:0,36,392	0/0:2,0:2:6:0,6,62	0/0:5,0:5:15:0,15,154	0/0:5,0:5:12:0,12,132	0/0:2,0:2:6:0,6,67	0/0:14,0:14:39:0,39,419	0/0:7,0:7:21:0,21,221	0/0:15,0:15:45:0,45,476	0/0:2,0:2:6:0,6,65	0/0:13,0:13:39:0,39,413	0/0:8,0:8:24:0,24,258	0/0:2,0:2:6:0,6,63	0/0:1,0:1:3:0,3,32	1/1:0,12:12:36:344,36,0	0/0:6,0:6:18:0,18,199	./.:.:.:.:.	0/0:14,0:14:39:0,39,421	0/1:5,2:7:35:35,0,141	0/0:7,0:7:21:0,21,225	0/0:3,0:3:9:0,9,97	0/0:16,0:16:45:0,45,490	0/0:11,0:11:33:0,33,342	0/0:8,0:8:24:0,24,245	0/1:5,1:6:14:14,0,145	0/1:1,5:6:16:144,0,16	1/1:0,16:16:48:489,48,0	0/0:12,0:12:36:0,36,374	0/0:22,0:22:54:0,54,625	0/0:23,0:23:69:0,69,740	0/0:13,0:13:39:0,39,411	0/0:14,0:14:42:0,42,435	0/0:2,0:2:6:0,6,65	0/0:2,0:2:6:0,6,63	0/0:2,0:2:3:0,3,34	./.:.:.:.:.	0/0:3,0:3:9:0,9,94	1/1:0,2:2:6:58,6,0	0/0:4,0:4:12:0,12,123	0/0:5,0:5:12:0,12,137	1/1:0,2:2:6:62,6,0	0/0:3,0:3:9:0,9,95	0/0:1,0:1:3:0,3,32	1/1:0,1:1:3:29,3,0	./.:.:.:.:.	0/0:1,0:1:3:0,3,30	0/0:2,0:2:6:0,6,62	0/0:6,0:6:15:0,15,170	0/0:2,0:2:6:0,6,61	0/0:4,0:4:12:0,12,122	1/1:0,4:4:12:118,12,0	0/0:2,0:2:6:0,6,63	0/0:2,0:2:6:0,6,59	0/0:3,0:3:9:0,9,97	0/0:4,0:4:12:0,12,130	0/0:1,0:1:3:0,3,31	0/0:2,0:2:6:0,6,65	0/0:1,0:1:3:0,3,31	0/0:2,0:2:6:0,6,62	0/0:1,0:1:3:0,3,30	0/0:1,0:1:3:0,3,31	./.:.:.:.:.	0/0:4,0:4:12:0,12,129	0/0:2,0:2:6:0,6,62	0/0:1,0:1:3:0,3,32	0/0:2,0:2:6:0,6,61	0/0:2,0:2:6:0,6,61	0/0:3,0:3:9:0,9,100	0/0:5,0:5:15:0,15,153	./.:.:.:.:.	0/0:4,0:4:12:0,12,126	0/0:5,0:5:15:0,15,155	0/0:4,0:4:12:0,12,128	0/0:2,0:2:6:0,6,57	1/1:0,5:5:15:158,15,0	0/0:2,0:2:6:0,6,66	0/0:2,0:2:6:0,6,66	0/0:4,0:4:12:0,12,126	./.:.:.:.:.	0/0:4,0:4:12:0,12,125	0/0:2,0:2:6:0,6,67	0/0:7,0:7:21:0,21,221	0/0:2,0:2:6:0,6,65	0/0:3,0:3:9:0,9,93	0/0:2,0:2:6:0,6,61	1/1:1,9:10:2:249,2,0	1/1:0,2:2:6:60,6,0	0/0:3,0:3:9:0,9,95	0/0:2,0:2:6:0,6,63	0/0:5,0:5:15:0,15,155	0/0:5,0:5:15:0,15,162	0/0:5,0:5:15:0,15,160	0/0:1,0:1:3:0,3,32	0/0:6,0:6:18:0,18,195	0/0:6,0:6:18:0,18,187	0/0:4,0:4:12:0,12,128	0/0:6,0:6:18:0,18,196	0/0:4,0:4:12:0,12,128	0/0:3,0:3:9:0,9,96	0/0:7,0:7:18:0,18,205	0/0:5,0:5:15:0,15,162	1/1:0,1:1:3:30,3,0	0/0:6,0:6:18:0,18,187	0/0:4,0:4:12:0,12,120	0/0:5,0:5:15:0,15,155	0/0:4,0:4:12:0,12,123	0/0:5,0:5:15:0,15,166	0/0:5,0:5:15:0,15,158	0/0:2,0:2:6:0,6,63	0/0:7,0:7:21:0,21,218	0/0:4,0:4:12:0,12,125	0/0:3,0:3:9:0,9,97	0/0:4,0:4:12:0,12,126	0/0:2,0:2:6:0,6,59	0/0:2,0:2:3:0,3,45	0/0:4,0:4:6:0,6,89	./.:.:.:.:.	./.:.:.:.:.	0/0:5,0:5:15:0,15,156	0/0:6,0:6:9:0,9,134	0/0:2,0:2:3:0,3,45	0/0:11,0:11:33:0,33,368
chr1	32546246	.	G	A	4442.96	.	AC=35;AF=0.137;AN=256;BaseQRankSum=-3.337;DP=818;Dels=0.00;FS=0.000;HaplotypeScore=0.2343;InbreedingCoeff=0.5477;MLEAC=32;MLEAF=0.125;MQ=58.09;MQ0=0;MQRankSum=-0.490;QD=25.98;ReadPosRankSum=-1.506	GT:AD:DP:GQ:PL	0/0:55,0:55:99:0,165,1825	0/0:15,0:15:42:0,42,458	0/0:17,0:17:45:0,45,498	1/1:0,34:34:99:1038,102,0	0/0:15,0:15:42:0,42,465	0/0:17,0:17:45:0,45,510	0/0:19,0:19:54:0,54,588	./.:.:.:.:.	./.:.:.:.:.	1/1:0,12:12:36:367,36,0	1/1:0,1:1:3:33,3,0	0/0:8,0:8:24:0,24,252	0/0:6,0:6:18:0,18,193	0/0:4,0:4:12:0,12,124	1/1:0,23:23:69:688,69,0	0/0:13,0:13:39:0,39,404	0/0:13,0:13:36:0,36,395	0/0:1,0:1:3:0,3,33	0/0:4,0:4:12:0,12,128	0/0:5,0:5:12:0,12,135	0/0:1,0:1:3:0,3,32	0/0:13,0:13:36:0,36,387	0/0:6,0:6:18:0,18,184	0/0:15,0:15:45:0,45,468	0/0:2,0:2:6:0,6,65	0/0:14,0:14:42:0,42,436	0/0:10,0:10:30:0,30,323	0/0:1,0:1:3:0,3,32	0/0:1,0:1:3:0,3,31	1/1:0,14:14:42:428,42,0	0/0:7,0:7:21:0,21,227	./.:.:.:.:.	0/0:17,0:17:48:0,48,523	0/1:4,2:6:44:44,0,117	0/0:7,0:7:21:0,21,221	0/0:6,0:6:18:0,18,189	0/0:16,0:16:42:0,42,448	0/0:10,0:10:30:0,30,315	0/0:8,0:8:24:0,24,254	0/1:5,1:6:14:14,0,143	0/1:1,6:7:14:175,0,14	1/1:0,17:17:51:529,51,0	0/0:14,0:14:42:0,42,455	1/1:0,23:23:57:621,57,0	0/0:23,0:23:69:0,69,718	0/0:13,0:13:39:0,39,419	0/0:13,0:13:39:0,39,420	0/0:2,0:2:6:0,6,55	0/0:2,0:2:6:0,6,67	0/0:2,0:2:6:0,6,62	./.:.:.:.:.	0/0:3,0:3:9:0,9,92	1/1:0,2:2:6:62,6,0	0/0:4,0:4:12:0,12,129	0/0:5,0:5:12:0,12,141	1/1:0,4:4:12:123,12,0	0/0:4,0:4:12:0,12,131	0/0:2,0:2:6:0,6,65	1/1:0,1:1:3:32,3,0	0/0:1,0:1:3:0,3,34	0/0:1,0:1:3:0,3,30	0/0:2,0:2:6:0,6,62	0/0:6,0:6:15:0,15,173	0/0:2,0:2:6:0,6,61	0/0:4,0:4:12:0,12,126	1/1:0,3:3:9:95,9,0	0/0:2,0:2:6:0,6,64	0/0:2,0:2:6:0,6,63	0/0:3,0:3:9:0,9,100	0/0:5,0:5:15:0,15,162	0/0:1,0:1:3:0,3,32	0/0:1,0:1:3:0,3,31	0/0:1,0:1:3:0,3,31	0/0:2,0:2:6:0,6,62	0/0:1,0:1:3:0,3,30	0/0:1,0:1:3:0,3,31	./.:.:.:.:.	0/0:4,0:4:12:0,12,127	1/1:0,2:2:6:61,6,0	0/0:1,0:1:3:0,3,32	0/0:2,0:2:6:0,6,63	0/0:2,0:2:6:0,6,63	0/0:4,0:4:12:0,12,130	0/0:5,0:5:15:0,15,158	0/0:1,0:1:3:0,3,28	0/0:3,0:3:9:0,9,97	0/0:5,0:5:15:0,15,155	0/0:4,0:4:12:0,12,128	0/0:1,0:1:3:0,3,34	1/1:0,5:5:15:153,15,0	0/0:2,0:2:6:0,6,59	0/0:2,0:2:6:0,6,68	0/0:4,0:4:12:0,12,118	./.:.:.:.:.	0/0:4,0:4:12:0,12,125	0/0:2,0:2:6:0,6,65	0/0:4,0:4:12:0,12,128	0/0:2,0:2:6:0,6,67	0/0:3,0:3:9:0,9,93	0/0:2,0:2:6:0,6,65	1/1:0,8:8:24:256,24,0	1/1:0,2:2:6:63,6,0	0/0:4,0:4:12:0,12,126	0/0:4,0:4:9:0,9,110	0/0:5,0:5:15:0,15,153	0/0:5,0:5:15:0,15,160	0/0:4,0:4:12:0,12,132	0/0:1,0:1:3:0,3,32	0/0:6,0:6:18:0,18,202	0/0:6,0:6:18:0,18,187	0/0:4,0:4:12:0,12,126	0/0:6,0:6:18:0,18,203	0/0:4,0:4:12:0,12,125	0/0:3,0:3:9:0,9,98	0/0:8,0:8:21:0,21,243	0/0:4,0:4:12:0,12,122	1/1:0,1:1:3:31,3,0	0/0:6,0:6:18:0,18,187	0/0:3,0:3:9:0,9,93	0/0:5,0:5:15:0,15,157	0/0:3,0:3:9:0,9,96	0/0:5,0:5:15:0,15,164	0/0:4,0:4:12:0,12,122	0/0:2,0:2:6:0,6,61	0/0:7,0:7:21:0,21,222	0/0:4,0:4:12:0,12,127	0/0:3,0:3:9:0,9,90	0/0:5,0:5:15:0,15,157	0/0:2,0:2:6:0,6,61	0/0:2,0:2:3:0,3,45	0/0:4,0:4:6:0,6,89	./.:.:.:.:.	./.:.:.:.:.	0/0:4,0:4:12:0,12,128	0/0:6,0:6:9:0,9,134	./.:.:.:.:.	0/0:13,0:13:39:0,39,427
chr1	32555297	.	A	C	6150.45	.	AC=143;AF=0.681;AN=210;BaseQRankSum=0.350;DP=654;Dels=0.00;FS=13.740;HaplotypeScore=0.1463;InbreedingCoeff=0.2910;MLEAC=144;MLEAF=0.686;MQ=22.65;MQ0=22;MQRankSum=-0.045;QD=13.61;ReadPosRankSum=-2.305	GT:AD:DP:GQ:PL	1/1:12,15:27:45:487,45,0	1/1:5,7:12:21:221,21,0	0/0:18,0:18:27:0,27,280	0/1:2,24:26:26:243,0,26	0/0:12,0:12:6:0,6,60	0/1:2,2:4:21:47,0,21	1/1:0,6:6:3:31,3,0	./.:.:.:.:.	0/1:3,2:5:18:46,0,18	1/1:0,8:8:12:126,12,0	./.:.:.:.:.	0/1:2,7:9:48:80,0,48	0/1:8,5:13:42:133,0,42	1/1:1,1:2:3:28,3,0	0/1:2,14:16:31:230,0,31	1/1:0,10:10:21:221,21,0	1/1:0,8:8:12:132,12,0	1/1:2,1:3:3:31,3,0	1/1:2,5:7:15:154,15,0	1/1:0,2:2:6:62,6,0	1/1:0,3:3:6:55,6,0	1/1:0,6:6:12:124,12,0	1/1:0,11:11:18:186,18,0	0/1:1,9:10:16:97,0,16	./.:.:.:.:.	0/1:2,18:20:34:183,0,34	0/0:2,9:11:6:0,6,63	0/0:2,0:2:3:0,3,28	./.:.:.:.:.	0/0:14,0:14:9:0,9,91	1/1:2,2:4:6:58,6,0	1/1:0,5:5:6:58,6,0	1/1:0,7:7:9:89,9,0	1/1:1,2:3:6:55,6,0	0/1:1,9:10:13:130,0,13	1/1:0,2:2:3:28,3,0	0/1:1,6:7:17:121,0,17	1/1:0,4:4:6:65,6,0	1/1:0,9:9:15:154,15,0	./.:.:.:.:.	1/1:1,3:4:9:77,9,0	1/1:0,6:6:6:57,6,0	1/1:0,8:8:12:128,12,0	0/0:14,0:14:18:0,18,189	0/0:12,0:12:15:0,15,155	0/0:5,0:5:12:0,12,126	0/0:8,0:8:3:0,3,30	./.:.:.:.:.	./.:.:.:.:.	1/1:0,8:8:9:95,9,0	1/1:1,2:3:6:63,6,0	1/1:0,2:2:6:65,6,0	1/1:0,5:5:6:63,6,0	./.:.:.:.:.	1/1:0,6:6:9:95,9,0	1/1:1,2:3:6:55,6,0	0/0:2,0:2:3:0,3,32	0/0:2,0:2:3:0,3,33	./.:.:.:.:.	1/1:2,3:5:9:95,9,0	./.:.:.:.:.	1/1:0,2:2:3:32,3,0	1/1:0,7:7:6:62,6,0	1/1:2,2:4:6:63,6,0	./.:.:.:.:.	1/1:0,4:4:6:60,6,0	./.:.:.:.:.	0/1:1,4:5:20:82,0,20	1/1:0,3:3:3:31,3,0	./.:.:.:.:.	0/0:1,0:1:3:0,3,30	0/0:2,0:2:3:0,3,31	1/1:0,1:2:3:32,3,0	0/1:4,3:7:20:77,0,20	0/0:3,0:3:3:0,3,30	1/1:0,3:3:6:56,6,0	0/0:2,0:2:3:0,3,30	./.:.:.:.:.	0/0:3,0:3:3:0,3,29	1/1:0,5:5:6:63,6,0	1/1:0,2:2:6:65,6,0	0/0:2,0:2:3:0,3,30	./.:.:.:.:.	1/1:0,7:7:12:126,12,0	1/1:4,2:6:6:57,6,0	1/1:0,2:2:3:27,3,0	1/1:0,1:1:3:33,3,0	./.:.:.:.:.	./.:.:.:.:.	1/1:0,2:2:3:32,3,0	./.:.:.:.:.	1/1:0,1:1:3:32,3,0	1/1:0,5:5:12:126,12,0	./.:.:.:.:.	./.:.:.:.:.	1/1:1,1:2:3:28,3,0	1/1:0,2:2:3:28,3,0	1/1:0,1:1:3:29,3,0	./.:.:.:.:.	1/1:0,4:4:6:59,6,0	1/1:0,1:3:3:28,3,0	./.:.:.:.:.	./.:.:.:.:.	./.:.:.:.:.	1/1:0,3:3:6:55,6,0	0/1:1,4:5:16:109,0,16	1/1:0,5:5:6:55,6,0	0/1:5,2:7:21:55,0,21	1/1:1,1:2:3:34,3,0	./.:.:.:.:.	0/1:2,2:4:21:50,0,21	1/1:1,1:2:3:34,3,0	./.:.:.:.:.	1/1:0,3:3:3:32,3,0	1/1:3,1:4:3:32,3,0	0/0:7,0:7:9:0,9,97	1/1:4,2:6:6:61,6,0	1/1:3,1:4:3:31,3,0	./.:.:.:.:.	1/1:2,2:4:6:65,6,0	0/0:1,0:1:3:0,3,33	0/0:6,0:6:6:0,6,61	1/1:0,7:7:9:95,9,0	1/1:0,1:1:3:32,3,0	0/0:2,0:2:3:0,3,31	1/1:0,3:3:6:64,6,0	./.:.:.:.:.	1/1:2,1:3:3:31,3,0	./.:.:.:.:.	0/0:4,0:4:6:0,6,89	./.:.:.:.:.	0/0:8,0:8:9:0,9,134	0/0:1,0:1:3:0,3,31	./.:.:.:.:.	./.:.:.:.:.	0/0:1,0:1:3:0,3,32	0/0:26,0:26:36:0,36,392
chr1	32565285	.	T	C	22211.2	.	AC=211;AF=0.805;AN=262;BaseQRankSum=-1.328;DP=941;Dels=0.00;FS=3.073;HaplotypeScore=0.1340;InbreedingCoeff=0.6723;MLEAC=216;MLEAF=0.824;MQ=59.85;MQ0=0;MQRankSum=-2.495;QD=28.88;ReadPosRankSum=0.085	GT:AD:DP:GQ:PL	1/1:0,41:41:99:1271,123,0	0/0:19,0:19:54:0,54,574	1/1:0,12:12:36:377,36,0	1/1:0,44:44:99:1319,132,0	0/0:18,0:18:54:0,54,567	1/1:0,18:18:48:522,48,0	1/1:0,18:18:54:538,54,0	0/0:2,0:2:6:0,6,67	1/1:0,1:1:3:32,3,0	1/1:0,15:15:36:408,36,0	1/1:0,3:3:9:97,9,0	1/1:0,12:12:36:376,36,0	0/0:19,0:19:57:0,57,574	1/1:0,1:1:3:33,3,0	1/1:0,15:15:42:443,42,0	1/1:0,20:20:57:596,57,0	0/0:15,0:15:42:0,42,445	1/1:0,1:1:3:32,3,0	1/1:0,8:8:24:236,24,0	1/1:0,4:4:9:103,9,0	1/1:0,4:4:12:136,12,0	1/1:0,18:18:45:471,45,0	1/1:0,17:17:51:509,51,0	1/1:0,21:21:63:637,63,0	1/1:0,3:3:9:97,9,0	0/0:12,0:12:36:0,36,369	1/1:0,12:12:36:371,36,0	./.:.:.:.:.	1/1:0,2:2:6:66,6,0	1/1:0,13:13:36:363,36,0	./.:.:.:.:.	1/1:0,1:1:3:30,3,0	1/1:0,9:9:27:281,27,0	0/1:3,5:8:70:136,0,70	1/1:0,10:10:30:314,30,0	1/1:0,5:5:15:148,15,0	1/1:0,20:20:54:575,54,0	1/1:0,13:13:33:367,33,0	1/1:0,12:12:36:355,36,0	./.:.:.:.:.	1/1:0,4:4:12:129,12,0	1/1:0,19:19:54:560,54,0	1/1:0,16:16:45:475,45,0	1/1:0,15:15:45:470,45,0	1/1:0,11:11:33:332,33,0	1/1:0,18:18:54:561,54,0	1/1:0,14:14:42:428,42,0	1/1:0,4:4:12:128,12,0	1/1:0,1:1:3:32,3,0	1/1:0,7:7:21:213,21,0	./.:.:.:.:.	1/1:0,1:1:3:29,3,0	1/1:0,7:7:21:220,21,0	0/0:2,0:2:6:0,6,63	1/1:0,5:5:15:153,15,0	1/1:0,3:3:9:100,9,0	1/1:0,3:3:9:87,9,0	1/1:0,4:4:12:122,12,0	1/1:0,2:2:6:59,6,0	1/1:0,2:2:6:68,6,0	0/0:4,0:4:12:0,12,121	0/0:1,0:1:3:0,3,30	0/0:12,0:12:33:0,33,354	0/0:3,0:3:9:0,9,84	1/1:0,5:5:15:148,15,0	1/1:0,6:6:18:185,18,0	0/0:3,0:3:9:0,9,93	0/0:3,0:3:9:0,9,94	0/0:5,0:5:15:0,15,153	1/1:0,2:2:6:66,6,0	1/1:0,1:1:3:32,3,0	1/1:0,3:3:9:94,9,0	1/1:0,4:4:12:120,12,0	1/1:0,7:7:18:196,18,0	1/1:0,3:3:9:96,9,0	./.:.:.:.:.	1/1:0,1:1:3:32,3,0	1/1:0,5:5:15:148,15,0	1/1:0,2:2:6:57,6,0	1/1:0,4:4:12:124,12,0	1/1:0,3:3:6:75,6,0	1/1:0,1:1:3:32,3,0	1/1:0,4:4:12:125,12,0	1/1:0,4:4:12:118,12,0	1/1:0,10:10:27:285,27,0	1/1:0,5:5:15:157,15,0	1/1:0,6:6:15:162,15,0	1/1:0,5:5:15:142,15,0	0/0:4,0:4:9:0,9,110	1/1:0,6:6:18:198,18,0	0/0:5,0:5:15:0,15,158	0/0:1,0:1:3:0,3,31	1/1:0,2:2:6:61,6,0	1/1:0,4:4:12:121,12,0	0/0:2,0:2:3:0,3,34	0/1:4,1:5:16:16,0,101	1/1:0,5:5:15:145,15,0	0/0:5,0:5:15:0,15,144	1/1:0,2:2:6:60,6,0	0/0:3,0:3:9:0,9,94	0/1:1,7:8:4:192,0,4	1/1:0,2:2:6:61,6,0	0/0:6,0:6:18:0,18,184	1/1:0,6:6:15:170,15,0	./.:.:.:.:.	1/1:0,5:5:15:151,15,0	1/1:0,4:4:12:126,12,0	1/1:0,4:4:12:123,12,0	1/1:0,2:2:6:63,6,0	1/1:0,3:3:9:91,9,0	1/1:0,4:4:12:119,12,0	1/1:0,2:2:6:65,6,0	1/1:0,8:8:24:245,24,0	1/1:0,3:3:9:88,9,0	1/1:0,5:5:15:154,15,0	0/0:2,0:2:6:0,6,61	1/1:0,5:5:15:156,15,0	1/1:0,3:3:9:91,9,0	1/1:0,7:7:21:215,21,0	1/1:0,1:1:3:27,3,0	1/1:0,7:7:21:212,21,0	1/1:0,3:3:9:88,9,0	1/1:0,11:11:33:338,33,0	1/1:0,6:6:15:170,15,0	1/1:0,7:7:21:217,21,0	1/1:0,4:4:12:128,12,0	1/1:0,4:4:12:120,12,0	1/1:0,8:8:24:241,24,0	1/1:0,2:2:6:59,6,0	1/1:0,7:7:15:176,15,0	1/1:0,4:4:6:89,6,0	0/0:2,0:2:3:0,3,45	1/1:0,2:2:6:55,6,0	1/1:0,6:6:12:152,12,0	1/1:0,2:2:6:54,6,0	1/1:0,2:2:3:45,3,0	0/0:24,0:24:72:0,72,801
chr1	32565339	.	T	A	6280.26	.	AC=40;AF=0.150;AN=266;BaseQRankSum=2.164;DP=1174;Dels=0.00;FS=6.791;HaplotypeScore=0.1504;InbreedingCoeff=0.6531;MLEAC=38;MLEAF=0.143;MQ=59.64;MQ0=6;MQRankSum=-0.763;QD=27.07;ReadPosRankSum=-1.180	GT:AD:DP:GQ:PL	0/0:79,0:79:99:0,235,2505	0/0:25,0:25:63:0,63,699	0/0:23,0:23:54:0,54,596	1/1:0,66:66:99:2054,198,0	0/0:22,0:22:54:0,54,612	0/0:22,0:22:54:0,54,607	0/0:23,0:23:63:0,63,694	0/0:1,0:1:3:0,3,32	0/1:2,1:3:24:24,0,56	1/1:0,19:19:51:555,51,0	1/1:0,1:1:3:34,3,0	0/0:18,0:18:45:0,45,508	0/0:18,0:18:48:0,48,526	0/0:1,0:1:3:0,3,31	1/1:0,20:20:42:521,42,0	0/0:24,0:24:63:0,63,691	0/0:15,0:15:36:0,36,409	0/0:1,0:1:3:0,3,32	0/0:5,0:5:15:0,15,152	0/0:7,0:7:18:0,18,202	0/0:1,0:1:3:0,3,31	0/0:20,0:20:36:0,36,477	0/0:16,0:16:48:0,48,492	0/0:25,0:25:72:0,72,751	0/0:2,0:2:6:0,6,62	0/0:23,0:23:57:0,57,646	0/0:11,0:11:30:0,30,317	0/0:3,0:3:9:0,9,97	0/0:1,0:1:3:0,3,32	1/1:1,19:20:45:520,45,0	./.:.:.:.:.	0/0:4,0:4:12:0,12,135	0/0:16,0:16:45:0,45,475	0/0:5,0:5:15:0,15,162	0/0:18,0:18:54:0,54,544	0/0:2,0:2:6:0,6,65	0/0:24,0:24:66:0,66,704	0/0:12,0:12:30:0,30,339	0/0:15,0:15:30:0,30,379	./.:.:.:.:.	1/1:0,2:2:6:68,6,0	1/1:0,15:15:42:456,42,0	0/0:24,0:24:57:0,57,650	1/1:0,22:22:57:636,57,0	0/0:17,0:17:48:0,48,496	0/0:27,0:27:72:0,72,792	0/0:13,0:13:36:0,36,397	0/0:3,0:3:9:0,9,88	0/0:3,0:3:9:0,9,92	0/0:7,0:7:18:0,18,180	1/1:0,3:3:9:92,9,0	0/0:3,0:3:6:0,6,75	1/1:0,13:13:33:369,33,0	0/0:2,0:2:6:0,6,60	0/0:6,0:6:18:0,18,186	1/1:0,3:3:9:95,9,0	0/0:4,0:4:12:0,12,128	0/0:9,0:9:27:0,27,278	1/1:0,5:5:15:153,15,0	0/0:3,0:3:6:0,6,77	0/0:6,1:7:9:0,9,119	0/0:3,0:3:9:0,9,94	0/0:8,0:8:24:0,24,242	0/0:4,0:4:12:0,12,124	0/0:3,0:3:6:0,6,74	1/1:0,5:5:15:159,15,0	0/0:4,0:4:12:0,12,124	0/0:8,0:8:24:0,24,247	0/0:5,0:5:15:0,15,158	0/0:2,0:2:6:0,6,59	0/0:2,0:2:6:0,6,64	0/0:3,0:3:9:0,9,91	0/0:2,0:2:6:0,6,59	0/0:5,1:6:12:0,12,134	./.:.:.:.:.	0/0:1,0:1:3:0,3,31	1/1:0,3:3:9:93,9,0	0/0:4,0:4:12:0,12,122	1/1:0,1:1:3:32,3,0	0/0:4,0:4:12:0,12,124	0/0:4,0:4:9:0,9,106	0/0:2,0:2:6:0,6,61	0/0:6,0:6:18:0,18,177	0/0:6,0:6:18:0,18,184	0/0:2,0:2:6:0,6,62	0/0:2,0:2:6:0,6,59	0/0:4,0:4:9:0,9,107	0/0:5,0:5:15:0,15,153	0/0:2,0:2:6:0,6,61	1/1:0,6:6:18:191,18,0	0/0:2,0:2:6:0,6,64	0/0:1,0:1:3:0,3,31	0/0:1,0:1:3:0,3,31	1/1:0,4:4:12:128,12,0	0/0:2,0:2:6:0,6,60	0/0:1,0:1:3:0,3,33	0/0:4,0:4:12:0,12,128	0/0:7,0:7:21:0,21,214	0/0:1,0:1:3:0,3,32	0/0:6,0:6:15:0,15,165	0/1:2,2:4:52:55,0,52	1/1:0,5:5:15:152,15,0	0/0:6,0:6:18:0,18,184	0/0:5,0:5:12:0,12,139	0/0:2,0:2:6:0,6,67	0/0:2,0:2:6:0,6,61	0/0:3,0:3:9:0,9,94	0/0:10,0:10:30:0,30,306	0/0:5,0:5:15:0,15,161	0/0:7,0:7:18:0,18,199	0/0:13,1:14:24:0,24,314	0/0:5,0:5:15:0,15,163	0/0:8,0:8:24:0,24,245	0/0:11,0:11:30:0,30,308	0/0:7,0:7:21:0,21,217	0/0:6,0:6:18:0,18,185	1/1:0,12:12:27:325,27,0	0/0:6,0:6:15:0,15,171	0/0:4,0:4:12:0,12,124	0/0:6,0:6:18:0,18,186	0/0:4,0:4:12:0,12,126	0/0:4,0:4:12:0,12,126	0/0:14,0:14:42:0,42,428	0/0:5,0:5:15:0,15,149	0/0:10,0:10:30:0,30,301	0/0:5,0:5:15:0,15,158	0/0:6,0:6:15:0,15,166	0/0:9,0:9:27:0,27,265	0/0:1,0:1:3:0,3,31	0/0:7,0:7:15:0,15,176	0/0:4,0:4:6:0,6,89	0/0:2,0:2:3:0,3,45	0/0:2,0:2:3:0,3,45	0/0:4,0:4:9:0,9,104	0/0:4,0:4:6:0,6,89	./.:.:.:.:.	0/0:27,0:27:81:0,81,895
chr1	32565367	.	G	A	3377.71	.	AC=43;AF=0.167;AN=258;BaseQRankSum=-1.720;DP=1054;Dels=0.00;FS=1.082;HaplotypeScore=0.0864;InbreedingCoeff=0.6479;MLEAC=38;MLEAF=0.147;MQ=59.61;MQ0=7;MQRankSum=-0.886;QD=24.65;ReadPosRankSum=-1.624	GT:AD:DP:GQ:PL	0/0:83,0:83:99:0,247,2619	0/0:21,1:22:60:0,60,650	0/0:18,1:19:48:0,48,531	0/0:55,0:55:99:0,165,1728	1/1:0,19:19:42:492,42,0	0/0:18,0:18:45:0,45,514	0/0:21,0:21:51:0,51,587	1/1:0,1:1:3:35,3,0	0/0:4,0:4:12:0,12,134	0/0:17,0:17:45:0,45,499	0/0:1,0:1:3:0,3,34	0/0:18,0:18:45:0,45,506	1/1:0,16:17:45:473,45,0	./.:.:.:.:.	0/0:20,0:20:42:0,42,526	0/0:26,0:26:63:0,63,732	1/1:0,12:12:30:333,30,0	./.:.:.:.:.	0/0:5,1:6:15:0,15,156	0/0:7,0:7:18:0,18,205	0/0:2,0:2:6:0,6,65	0/0:16,0:16:30:0,30,393	0/0:16,0:16:48:0,48,491	0/0:23,0:23:66:0,66,712	0/0:1,0:1:3:0,3,33	1/1:0,21:21:51:582,51,0	0/0:10,0:10:24:0,24,266	1/1:0,4:4:12:130,12,0	0/0:2,0:2:6:0,6,63	0/0:23,1:24:57:0,57,654	./.:.:.:.:.	0/1:4,2:6:43:43,0,105	0/0:16,0:16:42:0,42,448	./.:.:.:.:.	0/0:15,0:15:45:0,45,465	0/0:2,0:2:6:0,6,61	0/0:19,0:19:51:0,51,570	0/0:8,0:8:21:0,21,235	0/0:10,0:10:21:0,21,265	0/0:2,0:2:6:0,6,62	0/0:2,0:2:6:0,6,63	0/0:15,0:15:42:0,42,461	0/0:22,0:22:51:0,51,599	0/0:20,0:20:51:0,51,575	0/0:15,0:15:42:0,42,445	0/0:25,0:25:66:0,66,728	0/0:11,0:11:27:0,27,286	0/0:1,0:1:3:0,3,33	0/0:3,0:3:9:0,9,94	0/0:5,2:7:15:0,15,149	0/0:5,0:5:12:0,12,139	0/0:2,0:2:6:0,6,63	0/0:12,0:12:33:0,33,350	0/0:2,0:2:6:0,6,61	0/0:6,0:6:18:0,18,189	0/0:3,0:3:9:0,9,95	0/0:4,0:4:12:0,12,125	0/0:11,0:11:27:0,27,310	0/0:5,0:5:15:0,15,157	0/0:1,0:1:3:0,3,31	1/1:0,6:6:9:134,9,0	1/1:0,3:3:9:95,9,0	1/1:0,8:8:24:253,24,0	1/1:0,4:4:12:121,12,0	0/0:2,0:2:3:0,3,45	0/0:6,0:6:18:0,18,183	0/0:3,0:3:9:0,9,93	1/1:0,8:8:24:243,24,0	1/1:0,1:1:3:32,3,0	0/0:1,0:1:3:0,3,33	0/0:2,0:2:6:0,6,63	0/0:2,0:2:6:0,6,64	0/0:1,0:1:3:0,3,33	0/0:7,0:7:15:0,15,178	0/0:1,0:1:3:0,3,32	0/0:1,0:1:3:0,3,32	0/0:3,0:3:9:0,9,96	0/0:4,0:4:12:0,12,124	0/0:1,0:1:3:0,3,31	0/0:5,0:5:15:0,15,152	0/0:4,0:4:9:0,9,108	0/0:2,0:2:6:0,6,62	0/0:4,0:4:12:0,12,127	0/0:5,0:5:12:0,12,125	0/0:1,0:1:3:0,3,31	0/0:2,0:2:6:0,6,66	0/0:4,0:4:9:0,9,107	0/0:6,0:6:18:0,18,189	1/1:0,2:2:6:65,6,0	0/0:2,0:2:6:0,6,63	1/1:0,2:2:6:59,6,0	1/1:0,1:1:3:32,3,0	0/0:1,0:1:3:0,3,33	0/0:3,0:3:9:0,9,95	1/1:0,2:2:6:61,6,0	1/1:0,1:1:3:31,3,0	0/0:4,0:4:12:0,12,134	1/1:0,7:7:21:214,21,0	./.:.:.:.:.	1/1:0,2:2:6:60,6,0	./.:.:.:.:.	0/0:4,0:4:12:0,12,124	1/1:0,4:4:12:127,12,0	0/0:3,0:3:9:0,9,92	0/0:2,0:2:6:0,6,63	0/0:3,0:3:9:0,9,93	0/0:1,0:1:3:0,3,30	0/0:8,0:8:24:0,24,248	0/0:6,0:6:18:0,18,201	0/0:4,0:4:12:0,12,125	0/0:12,0:12:21:0,21,273	0/0:6,0:6:18:0,18,203	0/0:8,0:8:24:0,24,250	0/0:9,1:10:27:0,27,276	0/0:5,0:5:15:0,15,157	1/1:0,6:6:18:182,18,0	0/0:9,0:9:18:0,18,229	0/0:3,0:3:9:0,9,94	0/0:2,0:2:6:0,6,61	0/0:6,0:6:18:0,18,189	0/0:3,0:3:9:0,9,97	0/0:4,0:4:12:0,12,126	0/0:12,0:12:36:0,36,379	0/0:3,0:3:9:0,9,97	0/0:13,0:13:39:0,39,409	0/0:4,0:4:12:0,12,120	0/0:6,0:6:15:0,15,171	0/0:9,0:9:27:0,27,277	0/0:1,0:1:3:0,3,32	0/0:2,0:2:6:0,6,64	0/0:4,0:4:6:0,6,89	0/0:2,0:2:3:0,3,45	./.:.:.:.:.	0/0:4,0:4:9:0,9,106	0/0:4,0:4:6:0,6,89	./.:.:.:.:.	0/0:22,0:22:66:0,66,760
chr1	32566768	.	T	G	21039.4	.	AC=203;AF=0.799;AN=254;BaseQRankSum=-5.180;DP=872;Dels=0.00;FS=10.025;HaplotypeScore=0.0463;InbreedingCoeff=0.6733;MLEAC=209;MLEAF=0.823;MQ=59.23;MQ0=0;MQRankSum=0.715;QD=28.70;ReadPosRankSum=2.260	GT:AD:DP:GQ:PL	1/1:0,46:46:99:1423,138,0	0/0:15,0:15:45:0,45,461	1/1:0,12:12:30:335,30,0	1/1:0,33:33:99:1009,99,0	0/0:9,0:9:27:0,27,281	1/1:0,14:14:42:428,42,0	1/1:0,21:21:63:633,63,0	0/0:1,0:1:3:0,3,32	1/1:0,3:3:9:94,9,0	1/1:0,16:16:48:479,48,0	1/1:0,2:2:6:61,6,0	1/1:0,14:14:39:416,39,0	0/0:9,0:9:21:0,21,233	1/1:0,2:2:6:66,6,0	1/1:0,23:23:69:704,69,0	1/1:0,16:16:48:478,48,0	0/0:11,0:11:30:0,30,323	1/1:0,3:3:9:82,9,0	1/1:0,9:9:27:279,27,0	1/1:0,7:7:21:207,21,0	1/1:0,6:6:18:199,18,0	1/1:0,21:21:57:595,57,0	1/1:0,15:15:42:439,42,0	1/1:0,15:15:45:465,45,0	1/1:0,10:10:30:317,30,0	0/0:20,0:20:57:0,57,594	1/1:0,13:13:36:374,36,0	0/0:5,0:5:15:0,15,151	0/1:3,5:8:73:119,0,73	1/1:0,12:12:36:360,36,0	1/1:0,6:6:18:180,18,0	1/1:0,1:1:3:35,3,0	1/1:0,19:19:57:568,57,0	0/1:4,1:5:18:18,0,114	1/1:0,12:12:30:330,30,0	1/1:0,5:5:15:164,15,0	1/1:0,16:16:48:474,48,0	1/1:0,11:11:33:326,33,0	1/1:0,11:11:33:326,33,0	./.:.:.:.:.	1/1:0,9:9:27:275,27,0	1/1:0,15:15:45:468,45,0	1/1:0,8:8:21:229,21,0	1/1:0,9:9:27:270,27,0	1/1:0,14:14:42:423,42,0	1/1:0,18:18:54:533,54,0	1/1:0,7:7:18:198,18,0	1/1:0,4:4:12:122,12,0	./.:.:.:.:.	1/1:0,5:5:12:133,12,0	./.:.:.:.:.	1/1:0,1:1:3:32,3,0	1/1:0,4:4:12:121,12,0	./.:.:.:.:.	1/1:0,4:4:12:120,12,0	1/1:0,5:5:15:157,15,0	1/1:0,1:1:3:33,3,0	1/1:0,4:4:9:106,9,0	1/1:0,1:1:3:23,3,0	1/1:0,4:4:9:92,9,0	0/0:2,0:2:6:0,6,64	0/0:5,0:5:15:0,15,153	0/0:4,0:4:12:0,12,128	0/0:4,0:4:12:0,12,122	1/1:0,3:3:9:92,9,0	1/1:0,2:2:3:31,3,0	0/0:2,0:2:6:0,6,62	0/0:4,0:4:12:0,12,123	0/0:3,0:3:9:0,9,92	1/1:0,3:3:9:89,9,0	1/1:0,3:3:9:92,9,0	1/1:0,1:1:3:33,3,0	1/1:0,2:2:6:59,6,0	1/1:0,1:1:3:30,3,0	./.:.:.:.:.	0/0:2,0:2:6:0,6,63	1/1:0,3:3:9:92,9,0	1/1:0,4:4:12:121,12,0	1/1:0,2:2:6:63,6,0	1/1:0,7:7:21:214,21,0	1/1:0,2:2:6:62,6,0	./.:.:.:.:.	1/1:0,4:4:12:130,12,0	1/1:0,1:1:3:30,3,0	1/1:0,4:4:12:121,12,0	1/1:0,5:5:15:145,15,0	1/1:0,6:6:18:184,18,0	0/1:1,5:6:14:136,0,14	0/0:2,0:2:6:0,6,61	1/1:0,7:7:21:227,21,0	./.:.:.:.:.	./.:.:.:.:.	./.:.:.:.:.	1/1:0,4:4:12:118,12,0	0/0:2,0:2:6:0,6,61	0/0:4,0:4:12:0,12,121	1/1:0,6:6:15:143,15,0	0/0:1,0:1:3:0,3,23	1/1:0,1:1:3:30,3,0	0/0:2,0:2:6:0,6,61	1/1:0,4:4:12:120,12,0	1/1:0,1:1:3:32,3,0	0/0:4,0:4:9:0,9,92	1/1:0,3:3:9:97,9,0	1/1:0,2:2:6:58,6,0	1/1:0,2:2:6:62,6,0	1/1:0,2:2:6:67,6,0	1/1:0,1:1:3:33,3,0	1/1:0,4:4:12:121,12,0	1/1:0,7:7:18:199,18,0	1/1:0,4:4:12:124,12,0	1/1:0,4:4:12:127,12,0	1/1:0,10:10:30:300,30,0	1/1:0,3:3:9:86,9,0	1/1:0,2:2:6:63,6,0	0/0:4,0:4:12:0,12,120	1/1:0,2:2:6:63,6,0	1/1:0,5:5:12:137,12,0	1/1:0,3:3:6:63,6,0	1/1:0,5:5:15:155,15,0	1/1:0,4:4:12:122,12,0	1/1:0,5:5:15:151,15,0	1/1:0,6:6:18:187,18,0	1/1:0,5:5:12:143,12,0	1/1:0,3:3:9:89,9,0	1/1:0,5:5:15:153,15,0	1/1:0,5:5:15:156,15,0	1/1:0,8:8:24:254,24,0	1/1:0,2:2:6:63,6,0	1/1:0,6:6:12:149,12,0	1/1:0,4:4:6:89,6,0	0/0:4,0:4:9:0,9,108	1/1:0,7:7:12:165,12,0	1/1:0,5:5:15:152,15,0	./.:.:.:.:.	1/1:0,7:7:12:165,12,0	0/0:20,0:20:60:0,60,675
chr1	32566988	.	A	G	20332.5	.	AC=204;AF=0.791;AN=258;BaseQRankSum=0.153;DP=868;Dels=0.00;FS=1.257;HaplotypeScore=0.0959;InbreedingCoeff=0.6407;MLEAC=207;MLEAF=0.802;MQ=59.70;MQ0=0;MQRankSum=0.064;QD=29.05;ReadPosRankSum=1.454	GT:AD:DP:GQ:PL	1/1:0,41:41:99:1271,123,0	0/0:22,0:22:66:0,66,673	1/1:0,12:12:36:367,36,0	1/1:0,38:38:99:1157,114,0	0/0:11,0:11:33:0,33,326	1/1:0,15:15:45:461,45,0	1/1:0,18:18:48:524,48,0	0/0:3,0:3:9:0,9,95	0/1:1,1:2:27:27,0,28	1/1:0,13:13:39:385,39,0	1/1:0,1:1:3:31,3,0	1/1:0,9:9:27:267,27,0	0/0:16,0:16:48:0,48,487	1/1:0,1:1:3:32,3,0	1/1:0,18:18:48:503,48,0	1/1:0,20:20:57:609,57,0	0/0:11,0:11:33:0,33,326	1/1:0,5:5:15:153,15,0	1/1:0,11:11:27:310,27,0	1/1:0,10:10:27:294,27,0	1/1:0,4:4:12:133,12,0	1/1:0,14:14:42:430,42,0	1/1:0,18:18:54:565,54,0	1/1:0,21:21:63:666,63,0	1/1:0,6:6:18:198,18,0	0/0:22,0:22:66:0,66,673	1/1:0,10:10:30:296,30,0	0/0:4,0:4:12:0,12,128	1/1:0,2:2:6:69,6,0	1/1:0,18:18:42:480,42,0	1/1:0,6:6:18:185,18,0	0/1:1,3:4:17:84,0,17	1/1:0,15:15:45:455,45,0	0/0:3,0:3:9:0,9,97	1/1:0,14:14:42:421,42,0	1/1:0,2:2:6:69,6,0	1/1:0,15:15:45:468,45,0	1/1:0,10:10:30:306,30,0	1/1:0,10:10:30:306,30,0	1/1:0,1:1:3:32,3,0	1/1:0,3:3:9:100,9,0	1/1:0,9:9:24:268,24,0	1/1:0,17:17:51:517,51,0	1/1:0,17:17:45:497,45,0	1/1:0,14:14:42:445,42,0	1/1:0,24:24:69:739,69,0	1/1:0,10:10:30:310,30,0	1/1:0,5:5:15:158,15,0	./.:.:.:.:.	1/1:0,2:2:6:51,6,0	1/1:0,1:1:3:31,3,0	./.:.:.:.:.	1/1:0,5:5:15:161,15,0	0/0:5,0:5:15:0,15,150	1/1:0,2:2:6:63,6,0	1/1:0,1:1:3:30,3,0	1/1:0,3:3:9:94,9,0	1/1:0,2:2:6:63,6,0	1/1:0,3:3:9:89,9,0	1/1:0,3:3:9:96,9,0	0/0:2,0:2:6:0,6,61	0/0:3,0:3:9:0,9,95	0/0:5,0:5:15:0,15,148	0/1:4,1:5:17:17,0,105	1/1:0,3:3:9:95,9,0	1/1:0,4:4:12:117,12,0	0/0:1,0:1:3:0,3,30	0/0:12,0:13:36:0,36,368	0/0:4,0:4:12:0,12,118	./.:.:.:.:.	1/1:0,3:3:9:95,9,0	./.:.:.:.:.	1/1:0,1:1:3:31,3,0	1/1:0,5:5:15:153,15,0	1/1:0,5:5:15:157,15,0	0/0:2,0:2:6:0,6,63	1/1:0,4:4:9:107,9,0	1/1:0,3:3:9:93,9,0	1/1:0,2:2:6:61,6,0	1/1:0,6:6:15:168,15,0	1/1:0,3:3:9:97,9,0	1/1:0,2:2:6:61,6,0	1/1:0,3:3:9:89,9,0	1/1:0,4:4:12:124,12,0	1/1:0,3:3:6:76,6,0	1/1:0,4:4:12:133,12,0	1/1:0,2:2:6:63,6,0	1/1:0,1:1:3:32,3,0	0/0:3,0:3:9:0,9,94	1/1:0,4:4:12:133,12,0	0/0:4,0:4:9:0,9,107	./.:.:.:.:.	0/1:1,2:3:23:52,0,23	1/1:0,1:1:3:31,3,0	0/0:3,0:3:9:0,9,89	0/0:3,0:3:9:0,9,89	1/1:0,3:3:9:86,9,0	0/0:2,0:2:6:0,6,61	1/1:0,2:2:6:64,6,0	0/0:2,0:2:6:0,6,60	1/1:0,6:6:15:160,15,0	1/1:0,2:2:6:63,6,0	0/0:2,0:2:6:0,6,63	1/1:0,2:2:6:61,6,0	1/1:0,5:5:15:164,15,0	1/1:0,5:5:15:150,15,0	1/1:0,2:2:6:62,6,0	1/1:0,2:2:6:65,6,0	1/1:1,1:2:3:32,3,0	1/1:0,9:9:27:279,27,0	1/1:0,2:2:6:59,6,0	1/1:1,1:2:3:32,3,0	1/1:0,9:9:27:275,27,0	1/1:0,4:4:12:122,12,0	1/1:0,3:3:9:95,9,0	0/0:5,0:5:15:0,15,153	1/1:0,3:3:9:94,9,0	1/1:0,6:6:12:154,12,0	./.:.:.:.:.	1/1:0,3:3:9:98,9,0	1/1:0,2:2:6:61,6,0	1/1:0,4:4:12:122,12,0	1/1:0,7:7:21:215,21,0	1/1:0,3:3:9:95,9,0	1/1:0,3:3:9:88,9,0	1/1:0,7:7:21:215,21,0	1/1:0,4:4:12:124,12,0	1/1:0,3:3:9:94,9,0	1/1:0,1:1:3:33,3,0	1/1:0,5:5:9:122,9,0	1/1:0,4:4:6:89,6,0	./.:.:.:.:.	1/1:0,2:2:3:45,3,0	1/1:0,3:3:6:74,6,0	1/1:0,4:4:6:75,6,0	./.:.:.:.:.	0/0:15,0:15:45:0,45,499
```
