## Supplementary material for "Extreme genetic signatures of local adaptation during plant colonization": 485789_file04 (part 281 of 401)

```
chr1	32568375	.	T	A	3064.22	.	AC=30;AF=0.125;AN=240;BaseQRankSum=-0.326;DP=720;Dels=0.00;FS=1.229;HaplotypeScore=0.0514;InbreedingCoeff=0.6030;MLEAC=27;MLEAF=0.113;MQ=59.60;MQ0=0;MQRankSum=-0.036;QD=27.86;ReadPosRankSum=-0.400	GT:AD:DP:GQ:PL	0/0:32,0:32:96:0,96,1040	0/0:19,0:19:51:0,51,544	0/0:12,0:12:30:0,30,334	1/1:0,22:22:66:690,66,0	0/0:20,0:20:60:0,60,640	0/0:7,0:7:21:0,21,214	0/0:8,0:8:24:0,24,250	0/0:1,0:1:3:0,3,32	./.:.:.:.:.	1/1:0,13:13:39:406,39,0	1/1:0,1:1:3:32,3,0	0/0:11,0:11:30:0,30,322	0/0:12,0:12:36:0,36,379	./.:.:.:.:.	1/1:0,25:25:75:793,75,0	0/0:12,0:12:30:0,30,335	0/0:15,0:15:36:0,36,412	0/0:2,0:2:6:0,6,62	0/0:2,0:2:6:0,6,63	0/0:2,0:2:6:0,6,63	./.:.:.:.:.	0/0:2,0:2:6:0,6,64	0/0:8,0:8:21:0,21,238	0/0:13,0:13:39:0,39,410	./.:.:.:.:.	0/0:17,0:17:51:0,51,522	0/0:9,0:9:24:0,24,261	0/0:1,0:1:3:0,3,32	0/0:1,0:1:3:0,3,33	1/1:0,11:11:33:336,33,0	0/0:2,0:2:6:0,6,66	./.:.:.:.:.	0/0:10,0:10:21:0,21,253	0/0:2,0:2:6:0,6,63	0/0:10,0:10:30:0,30,309	./.:.:.:.:.	0/0:9,0:9:27:0,27,286	0/0:2,0:2:6:0,6,61	0/0:3,0:3:9:0,9,90	0/0:3,0:3:9:0,9,99	./.:.:.:.:.	1/1:0,10:10:24:277,24,0	0/0:19,0:19:57:0,57,590	0/0:10,0:10:30:0,30,307	0/0:16,0:16:42:0,42,460	0/0:10,0:10:30:0,30,308	0/0:16,0:16:42:0,42,473	./.:.:.:.:.	./.:.:.:.:.	0/0:7,0:7:21:0,21,210	1/1:0,2:2:6:61,6,0	0/0:3,0:3:9:0,9,96	1/1:0,5:5:15:154,15,0	0/0:1,0:1:3:0,3,31	0/0:7,0:7:18:0,18,200	1/1:0,1:1:3:32,3,0	0/0:1,0:1:3:0,3,33	0/0:3,0:3:6:0,6,77	1/1:0,5:5:15:155,15,0	0/0:4,0:4:12:0,12,124	0/0:5,0:5:15:0,15,158	0/0:3,0:3:9:0,9,95	0/0:7,0:7:21:0,21,207	0/0:1,0:1:3:0,3,32	0/0:3,0:3:9:0,9,91	1/1:0,5:5:15:150,15,0	0/0:4,0:4:12:0,12,124	0/0:4,0:4:12:0,12,124	0/0:4,0:4:12:0,12,124	0/0:2,0:2:6:0,6,63	0/0:3,0:3:9:0,9,99	0/0:5,0:5:15:0,15,152	0/0:2,0:2:6:0,6,66	0/0:5,0:5:15:0,15,149	0/0:4,0:4:12:0,12,131	0/0:5,0:5:15:0,15,152	0/0:1,0:1:3:0,3,29	0/0:10,0:10:30:0,30,306	./.:.:.:.:.	0/0:8,0:8:24:0,24,249	0/0:1,0:1:3:0,3,30	0/0:3,0:3:9:0,9,89	0/0:1,0:1:3:0,3,32	0/0:5,0:5:15:0,15,150	0/0:3,0:3:9:0,9,92	0/0:1,0:1:3:0,3,31	0/0:3,0:3:9:0,9,96	0/0:1,0:1:3:0,3,32	0/0:7,0:7:21:0,21,222	./.:.:.:.:.	./.:.:.:.:.	0/0:5,0:5:15:0,15,152	0/0:7,0:7:21:0,21,205	1/1:0,2:2:6:61,6,0	0/0:3,0:3:9:0,9,96	0/0:3,0:3:9:0,9,91	0/0:1,0:1:3:0,3,31	0/0:2,0:2:6:0,6,63	./.:.:.:.:.	./.:.:.:.:.	1/1:0,2:2:6:67,6,0	1/1:0,3:3:9:93,9,0	0/0:1,0:1:3:0,3,32	0/0:1,0:1:3:0,3,31	0/0:3,0:3:9:0,9,92	0/0:8,0:8:24:0,24,248	0/0:1,0:1:3:0,3,34	0/0:3,0:3:9:0,9,93	0/0:4,0:4:12:0,12,127	./.:.:.:.:.	0/0:9,0:9:24:0,24,264	0/0:4,0:4:12:0,12,126	0/0:4,0:4:12:0,12,124	0/0:2,0:2:6:0,6,60	0/0:4,0:4:12:0,12,123	0/0:3,0:3:9:0,9,92	1/1:0,3:3:9:90,9,0	0/0:3,0:3:9:0,9,86	0/0:3,0:3:9:0,9,94	0/0:1,0:1:3:0,3,32	0/0:5,0:5:15:0,15,154	./.:.:.:.:.	0/0:3,0:3:9:0,9,95	0/0:4,0:4:12:0,12,119	0/0:3,0:3:9:0,9,90	0/0:7,0:7:21:0,21,215	0/0:3,0:3:9:0,9,95	0/0:3,0:3:9:0,9,97	0/0:5,0:5:15:0,15,158	./.:.:.:.:.	0/0:4,0:4:9:0,9,107	0/0:7,0:7:12:0,12,165	0/0:12,0:12:21:0,21,286	0/0:4,0:4:9:0,9,106	0/0:6,0:6:9:0,9,134	0/0:2,0:2:3:0,3,30	0/0:22,0:22:66:0,66,751
chr1	32568859	.	C	T	379.04	.	AC=28;AF=0.127;AN=220;BaseQRankSum=-0.632;DP=835;Dels=0.00;FS=34.816;HaplotypeScore=0.1368;InbreedingCoeff=0.1558;MLEAC=24;MLEAF=0.109;MQ=23.36;MQ0=20;MQRankSum=-1.677;QD=2.67;ReadPosRankSum=-0.742	GT:AD:DP:GQ:PL	0/1:54,2:56:24:24,0,290	0/0:18,0:18:39:0,39,406	0/0:16,0:16:24:0,24,248	0/0:17,8:25:51:0,51,509	0/0:10,0:10:15:0,15,165	0/0:19,0:19:30:0,30,319	0/0:13,0:13:21:0,21,206	0/0:1,0:1:3:0,3,31	./.:.:.:.:.	0/0:14,0:14:24:0,24,247	./.:.:.:.:.	0/0:11,5:16:7:0,7,287	0/0:16,0:16:24:0,24,248	./.:.:.:.:.	0/0:9,0:9:15:0,15,157	0/1:11,1:12:11:11,0,138	0/0:12,0:12:18:0,18,190	1/1:0,1:1:3:32,3,0	0/0:2,2:4:6:0,6,63	0/0:8,0:8:9:0,9,97	0/1:3,1:4:25:26,0,25	0/0:18,0:18:12:0,12,115	0/0:7,0:7:18:0,18,189	0/1:13,1:14:11:11,0,135	0/1:2,1:3:22:22,0,56	0/0:18,0:18:30:0,30,301	0/0:10,0:10:21:0,21,211	./.:.:.:.:.	0/1:2,1:3:27:27,0,27	0/0:20,0:20:18:0,18,189	./.:.:.:.:.	0/0:2,0:2:3:0,3,30	0/0:12,0:12:12:0,12,119	./.:.:.:.:.	0/0:15,0:15:27:0,27,270	1/1:0,2:2:3:30,3,0	0/0:28,0:28:39:0,39,397	0/0:11,0:11:9:0,9,94	0/0:15,0:15:18:0,18,176	1/1:0,2:2:3:33,3,0	0/0:5,0:5:6:0,6,69	0/1:5,1:6:17:17,0,85	0/0:17,0:17:36:0,36,367	0/0:9,6:15:27:0,27,274	0/0:14,0:14:18:0,18,189	0/0:12,0:12:15:0,15,144	0/0:6,0:6:15:0,15,154	1/1:1,1:2:3:33,3,0	0/0:5,0:5:6:0,6,65	0/0:4,0:4:9:0,9,92	0/0:2,1:3:6:0,6,61	0/1:3,1:4:23:23,0,23	0/0:7,0:7:9:0,9,89	0/0:4,1:5:12:0,12,124	0/0:6,0:6:18:0,18,187	0/0:1,0:1:3:0,3,32	0/0:5,0:5:9:0,9,92	./.:.:.:.:.	0/0:3,0:3:6:0,6,61	0/0:5,0:6:15:0,15,162	0/0:3,0:3:3:0,3,29	0/0:2,1:3:6:0,6,58	0/0:5,0:5:9:0,9,95	0/0:2,0:2:6:0,6,57	0/0:4,0:4:9:0,9,95	0/0:2,0:2:6:0,6,62	0/0:6,0:6:6:0,6,65	0/0:8,0:8:18:0,18,178	./.:.:.:.:.	./.:.:.:.:.	0/0:2,0:2:6:0,6,59	0/0:6,0:6:9:0,9,86	./.:.:.:.:.	0/0:3,0:3:3:0,3,32	0/0:4,2:6:12:0,12,124	0/0:7,0:7:12:0,12,130	0/0:3,0:3:3:0,3,31	0/0:2,0:2:6:0,6,61	0/0:5,0:5:3:0,3,30	./.:.:.:.:.	0/0:2,0:2:6:0,6,62	0/0:1,0:1:3:0,3,30	./.:.:.:.:.	0/0:2,1:3:6:0,6,59	0/0:1,2:3:3:0,3,30	./.:.:.:.:.	./.:.:.:.:.	1/1:1,3:4:9:97,9,0	1/1:2,1:3:3:29,3,0	0/1:4,1:5:26:26,0,27	./.:.:.:.:.	0/0:3,0:3:6:0,6,62	0/0:2,0:2:6:0,6,61	0/0:1,1:2:3:0,3,29	./.:.:.:.:.	0/0:2,0:2:3:0,3,28	0/0:5,0:5:3:0,3,31	./.:.:.:.:.	0/0:4,0:4:3:0,3,30	0/0:3,0:3:6:0,6,63	0/0:6,0:6:9:0,9,91	./.:.:.:.:.	0/0:4,0:4:12:0,12,119	0/0:4,0:4:6:0,6,62	0/0:3,0:3:6:0,6,57	0/0:6,0:6:12:0,12,124	0/1:3,1:4:25:25,0,26	0/0:3,1:4:9:0,9,93	1/1:2,2:4:6:61,6,0	0/1:2,1:3:20:20,0,48	0/0:4,0:4:12:0,12,126	1/1:2,2:4:6:61,6,0	0/0:6,0:6:15:0,15,150	0/1:1,5:6:23:23,0,24	0/0:5,0:5:3:0,3,31	0/0:3,0:3:6:0,6,65	./.:.:.:.:.	0/0:2,0:2:6:0,6,57	0/0:2,0:2:6:0,6,63	./.:.:.:.:.	0/0:3,0:3:6:0,6,62	0/0:1,0:1:3:0,3,30	0/0:3,0:3:3:0,3,30	./.:.:.:.:.	0/0:3,2:5:9:0,9,93	0/0:3,0:3:6:0,6,64	0/0:8,0:8:15:0,15,147	0/0:7,0:7:21:0,21,208	0/0:1,1:2:3:0,3,33	./.:.:.:.:.	./.:.:.:.:.	0/0:2,0:2:3:0,3,45	./.:.:.:.:.	./.:.:.:.:.	./.:.:.:.:.	./.:.:.:.:.	0/0:18,0:18:36:0,36,405
chr1	32569961	.	T	C	19450	.	AC=199;AF=0.777;AN=256;BaseQRankSum=2.781;DP=807;Dels=0.00;FS=7.777;HaplotypeScore=0.1616;InbreedingCoeff=0.6285;MLEAC=205;MLEAF=0.801;MQ=57.94;MQ0=1;MQRankSum=-0.461;QD=29.43;ReadPosRankSum=-0.581	GT:AD:DP:GQ:PL	1/1:0,31:31:93:998,93,0	0/0:18,0:18:51:0,51,533	1/1:0,15:15:42:442,42,0	1/1:0,46:46:99:1428,135,0	0/0:13,0:13:39:0,39,394	1/1:0,11:11:33:329,33,0	1/1:0,14:14:36:401,36,0	0/0:3,0:3:9:0,9,95	1/1:0,2:2:6:55,6,0	1/1:0,18:18:51:523,51,0	1/1:0,3:3:9:100,9,0	1/1:0,17:17:48:506,48,0	0/0:19,0:19:57:0,57,582	1/1:0,2:2:6:65,6,0	1/1:0,15:15:45:473,45,0	1/1:0,13:13:36:393,36,0	0/0:9,0:9:27:0,27,273	1/1:0,6:6:18:184,18,0	1/1:0,3:3:9:94,9,0	1/1:0,4:4:12:121,12,0	1/1:0,1:1:3:33,3,0	1/1:0,10:10:30:318,30,0	1/1:0,16:16:48:489,48,0	1/1:1,18:19:48:539,48,0	1/1:0,5:5:15:170,15,0	0/0:12,0:12:36:0,36,374	1/1:0,11:11:33:355,33,0	0/0:2,0:2:6:0,6,65	0/1:1,2:3:22:56,0,22	1/1:0,8:8:24:253,24,0	1/1:0,2:2:6:71,6,0	0/1:1,5:6:13:143,0,13	1/1:0,4:4:12:123,12,0	0/0:3,0:3:9:0,9,96	1/1:0,14:14:42:442,42,0	1/1:0,3:3:9:103,9,0	1/1:0,9:9:27:285,27,0	1/1:0,6:6:18:188,18,0	1/1:0,12:12:36:371,36,0	1/1:0,3:3:9:97,9,0	1/1:0,2:2:6:65,6,0	1/1:0,6:6:18:191,18,0	1/1:0,18:18:51:551,51,0	1/1:0,15:15:42:461,42,0	1/1:0,19:19:57:591,57,0	1/1:0,10:10:30:318,30,0	1/1:0,8:8:21:224,21,0	1/1:0,1:1:3:30,3,0	1/1:0,1:1:3:32,3,0	1/1:0,7:7:18:202,18,0	1/1:0,1:1:3:31,3,0	1/1:0,5:5:15:162,15,0	1/1:0,3:3:9:89,9,0	0/0:2,0:2:6:0,6,59	1/1:0,6:6:18:191,18,0	1/1:0,5:5:15:162,15,0	1/1:0,6:6:18:186,18,0	1/1:0,5:5:15:153,15,0	1/1:0,5:5:15:158,15,0	1/1:0,6:6:18:182,18,0	0/0:1,0:1:3:0,3,32	./.:.:.:.:.	0/0:4,0:4:12:0,12,126	0/0:4,0:4:9:0,9,106	./.:.:.:.:.	1/1:0,6:6:18:186,18,0	0/0:3,0:3:9:0,9,86	0/0:5,0:5:15:0,15,154	0/0:5,0:5:15:0,15,155	1/1:0,4:4:12:125,12,0	./.:.:.:.:.	1/1:0,3:3:9:96,9,0	1/1:0,3:3:9:92,9,0	1/1:0,2:2:6:68,6,0	1/1:0,3:3:9:97,9,0	0/0:4,0:4:9:0,9,108	1/1:0,2:2:6:64,6,0	1/1:0,3:3:9:86,9,0	./.:.:.:.:.	1/1:0,3:3:9:92,9,0	1/1:0,3:3:9:97,9,0	1/1:0,1:1:3:31,3,0	1/1:0,3:3:9:100,9,0	1/1:0,1:1:3:34,3,0	1/1:0,1:1:3:31,3,0	1/1:0,5:5:12:130,12,0	1/1:0,2:2:6:61,6,0	0/1:1,8:9:5:223,0,5	0/0:6,0:6:18:0,18,189	1/1:0,6:6:18:196,18,0	0/0:1,0:1:3:0,3,30	0/0:4,0:4:12:0,12,120	0/1:3,1:4:22:22,0,77	1/1:0,1:1:3:31,3,0	0/0:1,0:1:3:0,3,31	0/0:1,0:1:3:0,3,33	0/1:1,3:4:21:74,0,21	0/0:2,0:2:6:0,6,63	1/1:0,1:1:3:31,3,0	0/0:3,0:3:9:0,9,94	1/1:0,5:5:15:158,15,0	1/1:0,1:1:3:31,3,0	0/0:2,0:2:6:0,6,63	1/1:0,6:6:18:185,18,0	1/1:0,1:1:3:32,3,0	1/1:0,1:1:3:32,3,0	1/1:0,2:2:6:54,6,0	1/1:0,8:8:21:241,21,0	1/1:0,6:6:15:160,15,0	1/1:0,3:3:9:88,9,0	1/1:0,5:5:15:157,15,0	1/1:0,5:5:15:162,15,0	1/1:0,8:8:18:211,18,0	1/1:0,8:8:24:245,24,0	1/1:0,2:2:6:65,6,0	0/0:1,0:1:3:0,3,29	1/1:0,1:1:3:33,3,0	1/1:0,7:7:21:217,21,0	1/1:0,3:3:9:92,9,0	1/1:0,3:3:9:95,9,0	1/1:0,5:5:15:156,15,0	1/1:0,9:9:27:281,27,0	1/1:0,6:6:15:170,15,0	1/1:0,4:4:12:119,12,0	1/1:0,10:10:27:295,27,0	1/1:0,3:3:9:97,9,0	1/1:0,5:5:15:150,15,0	1/1:0,4:4:12:114,12,0	1/1:0,3:3:6:61,6,0	./.:.:.:.:.	./.:.:.:.:.	./.:.:.:.:.	./.:.:.:.:.	1/1:0,4:4:6:89,6,0	1/1:0,2:2:3:45,3,0	./.:.:.:.:.	0/0:18,0:18:51:0,51,571
chr1	32570250	.	T	G	27893.5	.	AC=215;AF=0.790;AN=272;BaseQRankSum=-7.185;DP=1164;Dels=0.00;FS=1.602;HaplotypeScore=0.1257;InbreedingCoeff=0.7215;MLEAC=218;MLEAF=0.801;MQ=57.99;MQ0=1;MQRankSum=0.902;QD=29.12;ReadPosRankSum=-0.344	GT:AD:DP:GQ:PL	1/1:0,50:50:99:1596,150,0	0/0:20,1:21:30:0,30,589	1/1:0,22:22:66:680,66,0	1/1:0,52:52:99:1559,156,0	0/0:17,0:17:48:0,48,509	1/1:0,25:25:75:741,75,0	1/1:0,26:26:78:778,78,0	0/0:4,0:4:12:0,12,133	1/1:0,3:3:9:94,9,0	1/1:0,27:27:72:750,72,0	1/1:0,5:5:15:157,15,0	1/1:0,20:20:60:598,60,0	0/0:14,0:14:42:0,42,437	1/1:0,5:5:15:159,15,0	1/1:0,28:28:84:851,84,0	1/1:0,23:23:69:705,69,0	0/0:20,0:20:54:0,54,598	1/1:0,10:10:30:320,30,0	1/1:0,9:9:27:269,27,0	1/1:0,10:10:27:290,27,0	1/1:0,8:8:24:247,24,0	1/1:0,28:28:78:813,78,0	1/1:0,22:22:66:678,66,0	1/1:0,25:25:75:764,75,0	1/1:0,3:3:9:102,9,0	0/0:30,0:30:84:0,84,903	1/1:0,19:19:57:569,57,0	0/0:7,0:7:21:0,21,223	0/1:1,1:2:17:17,0,27	1/1:0,30:30:87:899,87,0	1/1:0,3:3:9:97,9,0	0/1:2,1:3:25:25,0,59	1/1:0,21:21:60:625,60,0	1/1:0,1:1:3:31,3,0	1/1:0,13:13:36:371,36,0	1/1:0,5:5:15:159,15,0	1/1:0,25:25:66:693,66,0	1/1:0,14:14:42:431,42,0	1/1:0,20:20:60:610,60,0	1/1:0,3:3:9:102,9,0	1/1:0,4:4:12:122,12,0	1/1:0,13:13:36:378,36,0	1/1:0,14:14:39:415,39,0	1/1:0,17:17:48:501,48,0	1/1:0,14:14:42:427,42,0	1/1:0,23:23:69:696,69,0	1/1:0,8:8:18:198,18,0	1/1:0,2:2:6:65,6,0	1/1:0,1:1:3:31,3,0	1/1:0,4:4:12:120,12,0	1/1:0,2:2:6:63,6,0	1/1:0,3:3:9:91,9,0	1/1:0,10:10:30:298,30,0	0/0:5,0:5:15:0,15,153	1/1:0,7:7:21:213,21,0	1/1:0,3:3:9:96,9,0	1/1:0,5:5:15:147,15,0	1/1:0,5:5:15:154,15,0	1/1:0,2:2:6:61,6,0	1/1:0,3:3:9:89,9,0	0/0:4,0:4:12:0,12,121	0/0:6,0:6:18:0,18,191	0/0:5,0:5:15:0,15,153	0/0:5,0:5:15:0,15,156	1/1:0,4:4:9:93,9,0	1/1:0,6:6:18:180,18,0	0/0:2,0:2:6:0,6,65	0/0:2,0:2:6:0,6,62	0/0:5,0:5:15:0,15,153	1/1:0,5:5:15:152,15,0	1/1:0,2:2:6:59,6,0	1/1:0,2:2:6:65,6,0	1/1:0,2:2:6:59,6,0	1/1:0,7:7:18:192,18,0	1/1:0,2:2:6:63,6,0	0/0:6,0:6:18:0,18,184	1/1:0,1:1:3:31,3,0	1/1:0,3:3:9:89,9,0	./.:.:.:.:.	1/1:0,5:5:12:134,12,0	1/1:0,5:5:15:155,15,0	1/1:0,3:3:9:92,9,0	1/1:0,2:2:6:67,6,0	1/1:0,5:5:15:144,15,0	1/1:0,3:3:9:96,9,0	1/1:0,2:2:6:67,6,0	1/1:0,7:7:21:216,21,0	1/1:0,6:6:18:184,18,0	0/0:4,0:4:12:0,12,123	1/1:0,3:3:9:90,9,0	0/0:1,0:1:3:0,3,32	0/0:5,0:5:15:0,15,153	0/1:3,5:8:68:129,0,68	1/1:0,1:1:3:33,3,0	0/0:5,0:5:15:0,15,153	0/0:3,0:3:9:0,9,95	1/1:0,7:7:21:212,21,0	0/0:2,0:2:6:0,6,62	1/1:0,1:1:3:30,3,0	0/0:2,0:2:6:0,6,61	1/1:0,8:8:24:252,24,0	1/1:0,4:4:12:126,12,0	0/0:8,0:8:24:0,24,251	1/1:0,2:2:6:63,6,0	1/1:0,4:4:12:123,12,0	1/1:0,5:5:15:148,15,0	1/1:0,2:2:6:63,6,0	1/1:0,7:7:21:207,21,0	1/1:0,5:5:15:160,15,0	1/1:0,8:8:21:218,21,0	1/1:0,9:9:21:223,21,0	1/1:0,5:5:15:161,15,0	1/1:0,8:8:24:243,24,0	1/1:0,8:8:24:250,24,0	1/1:0,4:4:12:121,12,0	0/0:2,0:2:6:0,6,61	1/1:0,4:4:12:120,12,0	1/1:0,6:6:18:179,18,0	1/1:0,4:4:12:122,12,0	1/1:0,5:5:12:136,12,0	1/1:0,4:4:12:121,12,0	1/1:0,9:9:27:278,27,0	1/1:0,5:5:15:150,15,0	1/1:0,5:5:15:148,15,0	1/1:0,12:12:33:346,33,0	1/1:0,12:12:30:331,30,0	1/1:0,3:3:9:94,9,0	1/1:0,4:4:9:106,9,0	1/1:0,2:2:6:59,6,0	1/1:0,2:2:3:45,3,0	1/1:0,2:2:6:62,6,0	0/0:4,0:4:6:0,6,89	1/1:0,1:1:3:29,3,0	1/1:0,2:2:3:45,3,0	1/1:0,3:3:6:76,6,0	1/1:0,2:2:3:45,3,0	0/0:17,0:17:51:0,51,583
chr1	32571989	.	A	T	1078.65	.	AC=13;AF=0.051;AN=254;BaseQRankSum=1.902;DP=928;Dels=0.00;FS=29.641;HaplotypeScore=0.1184;InbreedingCoeff=0.2398;MLEAC=12;MLEAF=0.047;MQ=59.42;MQ0=0;MQRankSum=-0.341;QD=16.34;ReadPosRankSum=1.704	GT:AD:DP:GQ:PL	0/0:55,0:55:99:0,165,1735	0/0:16,0:16:48:0,48,489	0/0:16,0:16:48:0,48,487	0/0:39,0:39:99:0,117,1217	0/0:14,0:14:42:0,42,427	0/0:16,0:16:48:0,48,485	0/0:13,0:13:39:0,39,403	0/0:2,0:2:6:0,6,63	0/0:5,0:5:15:0,15,141	0/0:18,0:18:54:0,54,551	0/0:2,0:2:6:0,6,64	0/0:19,0:19:57:0,57,578	0/0:7,0:7:21:0,21,228	0/0:1,0:1:3:0,3,31	0/0:15,0:15:45:0,45,461	0/0:16,0:16:42:0,42,466	0/0:20,0:20:60:0,60,619	0/0:4,0:4:12:0,12,126	0/0:5,0:5:15:0,15,151	0/0:10,0:10:30:0,30,293	0/0:4,0:4:12:0,12,126	0/0:21,0:21:63:0,63,627	0/0:17,0:17:51:0,51,522	0/0:14,0:14:42:0,42,428	0/0:3,0:3:9:0,9,95	0/0:19,0:19:57:0,57,566	0/0:10,0:10:30:0,30,306	0/0:6,0:6:18:0,18,200	0/1:3,1:4:22:22,0,81	0/0:21,0:21:63:0,63,644	1/1:0,2:2:6:66,6,0	0/1:3,2:5:54:54,0,87	1/1:0,12:12:33:359,33,0	0/0:1,0:1:3:0,3,32	0/0:15,0:15:42:0,42,453	0/0:7,0:7:21:0,21,228	0/0:14,0:14:39:0,39,416	0/1:10,5:15:99:113,0,232	1/1:0,10:10:30:319,30,0	0/0:4,0:4:12:0,12,117	0/0:4,0:4:12:0,12,130	0/0:10,0:10:30:0,30,306	0/0:14,0:14:39:0,39,412	0/0:15,0:15:45:0,45,459	0/0:28,0:28:75:0,75,816	0/0:20,0:20:57:0,57,596	0/0:14,0:14:39:0,39,416	0/0:4,0:4:12:0,12,121	0/0:2,0:2:6:0,6,65	0/0:5,0:5:15:0,15,154	./.:.:.:.:.	0/0:3,0:3:9:0,9,93	0/0:4,0:4:12:0,12,122	0/0:3,0:3:9:0,9,92	0/0:4,0:4:12:0,12,123	0/0:4,0:4:12:0,12,126	0/0:4,0:4:9:0,9,104	0/0:2,0:2:6:0,6,61	0/0:1,0:1:3:0,3,30	0/0:6,0:6:18:0,18,191	./.:.:.:.:.	./.:.:.:.:.	0/0:6,0:6:18:0,18,185	0/0:1,0:1:3:0,3,32	0/0:4,0:4:12:0,12,124	0/0:2,0:2:6:0,6,59	0/0:4,0:4:12:0,12,125	./.:.:.:.:.	0/0:5,0:5:15:0,15,154	0/0:6,0:6:18:0,18,186	0/0:2,0:2:6:0,6,59	0/0:3,0:3:9:0,9,94	0/0:4,0:4:12:0,12,120	0/0:4,0:4:12:0,12,122	0/0:2,0:2:6:0,6,63	0/0:3,0:3:9:0,9,90	0/0:4,0:4:12:0,12,122	0/0:2,0:2:6:0,6,63	0/0:2,0:2:6:0,6,62	0/0:4,0:4:12:0,12,128	./.:.:.:.:.	./.:.:.:.:.	0/0:2,0:2:6:0,6,65	0/0:4,0:4:12:0,12,124	0/0:1,0:1:3:0,3,34	0/0:6,0:6:18:0,18,197	0/0:2,0:2:6:0,6,61	0/0:5,0:5:15:0,15,154	0/0:4,0:4:12:0,12,125	0/0:3,0:3:9:0,9,100	0/0:3,0:3:9:0,9,89	0/0:6,0:6:18:0,18,181	./.:.:.:.:.	./.:.:.:.:.	0/0:2,0:2:6:0,6,63	0/0:2,0:2:6:0,6,66	0/0:3,0:3:9:0,9,93	0/0:1,0:1:3:0,3,29	0/0:1,0:1:3:0,3,32	0/0:1,0:1:3:0,3,30	0/0:5,0:5:15:0,15,164	./.:.:.:.:.	0/0:1,0:1:3:0,3,31	0/0:5,0:5:15:0,15,153	0/0:2,0:2:6:0,6,63	0/0:5,0:5:15:0,15,158	0/0:9,0:9:27:0,27,292	0/0:4,0:4:12:0,12,124	0/1:3,4:7:69:105,0,69	0/0:4,0:4:12:0,12,127	0/0:4,0:4:12:0,12,122	0/1:3,4:7:70:105,0,70	0/0:9,0:9:27:0,27,275	0/0:1,0:1:3:0,3,32	1/1:0,4:4:12:133,12,0	0/0:2,0:2:6:0,6,61	0/0:4,0:4:12:0,12,127	0/0:7,0:7:21:0,21,221	./.:.:.:.:.	0/0:4,0:4:12:0,12,123	0/0:3,0:3:9:0,9,92	0/0:4,0:4:12:0,12,118	0/0:6,0:6:18:0,18,187	0/0:5,0:5:15:0,15,159	0/0:2,0:2:6:0,6,62	0/0:3,0:3:9:0,9,92	0/0:6,0:6:18:0,18,182	0/0:10,0:10:30:0,30,305	0/0:4,0:4:12:0,12,126	0/0:2,0:2:3:0,3,45	0/0:4,0:4:6:0,6,89	0/0:2,0:2:3:0,3,44	0/0:2,0:2:3:0,3,45	0/0:6,0:6:9:0,9,120	0/0:6,0:6:12:0,12,151	0/0:2,0:2:3:0,3,28	0/0:28,0:28:84:0,84,962
chr1	32572686	.	T	C	20283.1	.	AC=194;AF=0.776;AN=250;BaseQRankSum=2.320;DP=858;Dels=0.00;FS=0.000;HaplotypeScore=0.2100;InbreedingCoeff=0.6762;MLEAC=199;MLEAF=0.796;MQ=59.79;MQ0=0;MQRankSum=-2.408;QD=30.27;ReadPosRankSum=-1.496	GT:AD:DP:GQ:PL	1/1:0,66:66:99:2080,186,0	0/0:13,0:13:36:0,36,387	1/1:0,13:13:39:405,39,0	1/1:0,28:28:84:891,84,0	0/0:15,0:15:42:0,42,459	1/1:0,10:10:30:319,30,0	1/1:0,13:13:33:387,33,0	0/0:1,0:1:3:0,3,34	1/1:0,1:1:3:32,3,0	1/1:0,26:26:72:774,72,0	1/1:0,1:1:3:32,3,0	1/1:0,7:7:21:219,21,0	0/0:22,0:22:63:0,63,685	1/1:0,1:1:3:32,3,0	1/1:0,17:17:51:536,51,0	1/1:0,9:9:27:285,27,0	0/0:25,0:25:75:0,75,768	1/1:0,1:1:3:32,3,0	1/1:0,8:8:24:257,24,0	./.:.:.:.:.	./.:.:.:.:.	1/1:0,4:4:12:135,12,0	1/1:0,13:13:33:383,33,0	1/1:0,23:23:66:706,66,0	1/1:0,4:4:12:132,12,0	0/0:13,0:13:33:0,33,371	1/1:0,17:17:42:476,42,0	0/0:1,0:1:3:0,3,32	./.:.:.:.:.	1/1:0,9:9:24:271,24,0	./.:.:.:.:.	0/1:1,1:2:27:27,0,27	1/1:0,5:5:15:161,15,0	1/1:0,1:1:3:32,3,0	1/1:0,11:11:33:354,33,0	1/1:0,3:3:9:99,9,0	1/1:0,14:14:42:456,42,0	1/1:0,9:9:27:289,27,0	1/1:0,8:8:24:264,24,0	./.:.:.:.:.	1/1:0,2:2:6:69,6,0	1/1:0,24:24:66:739,66,0	1/1:0,19:19:57:621,57,0	1/1:0,19:19:57:617,57,0	1/1:0,14:14:36:405,36,0	1/1:0,16:16:42:480,42,0	1/1:0,8:8:21:236,21,0	./.:.:.:.:.	./.:.:.:.:.	1/1:0,11:11:27:307,27,0	1/1:0,2:2:6:61,6,0	1/1:0,3:3:9:97,9,0	1/1:0,2:2:6:62,6,0	0/0:2,0:2:6:0,6,61	1/1:0,4:4:12:131,12,0	./.:.:.:.:.	1/1:0,3:3:9:92,9,0	1/1:0,7:7:21:226,21,0	1/1:0,2:2:6:68,6,0	1/1:0,6:6:18:192,18,0	0/0:3,0:3:9:0,9,97	0/0:6,0:6:18:0,18,188	0/0:12,0:12:36:0,36,383	0/0:4,0:4:12:0,12,128	1/1:0,7:7:21:225,21,0	1/1:0,2:2:6:61,6,0	0/0:3,0:3:9:0,9,98	0/0:5,0:5:15:0,15,155	0/0:8,0:8:24:0,24,248	1/1:0,3:3:9:97,9,0	1/1:0,3:3:9:101,9,0	1/1:0,4:4:12:130,12,0	1/1:0,4:4:9:95,9,0	1/1:0,3:3:9:98,9,0	1/1:0,4:4:12:132,12,0	0/0:2,0:2:6:0,6,65	1/1:0,4:4:12:130,12,0	1/1:0,1:1:3:31,3,0	1/1:0,1:1:3:33,3,0	1/1:0,2:2:6:59,6,0	1/1:0,5:5:15:154,15,0	1/1:0,4:4:12:128,12,0	1/1:0,5:5:15:162,15,0	1/1:0,6:6:18:192,18,0	1/1:0,3:3:9:95,9,0	1/1:0,3:3:9:95,9,0	1/1:0,2:2:6:66,6,0	0/1:1,3:4:21:87,0,21	0/0:3,0:3:9:0,9,97	1/1:0,3:3:9:86,9,0	0/0:1,0:1:3:0,3,32	0/0:3,0:3:9:0,9,95	0/0:2,0:2:6:0,6,65	1/1:0,1:1:3:34,3,0	0/0:3,0:3:9:0,9,96	0/0:1,0:1:3:0,3,32	1/1:0,3:3:9:100,9,0	0/0:2,0:2:6:0,6,63	1/1:0,3:3:9:99,9,0	0/0:2,0:2:3:0,3,32	1/1:0,7:7:21:230,21,0	1/1:0,1:1:3:32,3,0	0/0:3,0:3:9:0,9,95	./.:.:.:.:.	1/1:0,2:2:6:65,6,0	1/1:0,6:6:15:173,15,0	1/1:0,3:3:9:97,9,0	1/1:0,2:2:6:63,6,0	1/1:0,2:2:6:63,6,0	1/1:0,1:1:3:30,3,0	1/1:0,6:6:18:191,18,0	1/1:0,2:2:6:64,6,0	1/1:0,7:7:21:221,21,0	1/1:0,9:9:27:278,27,0	1/1:0,6:6:18:201,18,0	0/0:4,0:4:12:0,12,125	1/1:0,5:5:15:158,15,0	1/1:0,4:4:12:129,12,0	1/1:0,5:5:15:166,15,0	1/1:0,3:3:9:98,9,0	1/1:0,2:2:6:63,6,0	1/1:0,3:3:9:99,9,0	1/1:0,4:4:12:130,12,0	1/1:0,7:7:21:226,21,0	1/1:0,3:3:9:96,9,0	1/1:0,1:1:3:32,3,0	1/1:0,6:6:15:171,15,0	1/1:0,10:10:24:284,24,0	1/1:0,1:1:3:30,3,0	./.:.:.:.:.	./.:.:.:.:.	./.:.:.:.:.	1/1:0,5:5:9:121,9,0	1/1:0,2:2:3:45,3,0	1/1:0,8:8:18:215,18,0	1/1:0,1:1:3:32,3,0	0/0:29,0:29:87:0,87,984
chr1	32573062	.	T	A	576.34	.	AC=15;AF=0.058;AN=260;BaseQRankSum=0.789;DP=743;Dels=0.00;FS=13.588;HaplotypeScore=0.0764;InbreedingCoeff=0.2714;MLEAC=12;MLEAF=0.046;MQ=59.38;MQ0=0;MQRankSum=-0.358;QD=18.01;ReadPosRankSum=-1.337	GT:AD:DP:GQ:PL	0/0:48,0:48:99:0,144,1514	0/0:18,0:18:51:0,51,545	0/0:11,0:11:33:0,33,334	0/0:34,0:34:99:0,102,1042	0/0:13,0:13:36:0,36,383	0/0:7,0:7:21:0,21,208	0/0:10,0:10:27:0,27,277	0/0:2,0:2:6:0,6,61	0/0:3,0:3:9:0,9,95	0/0:19,0:19:54:0,54,568	0/0:1,0:1:3:0,3,34	0/0:11,0:11:33:0,33,330	0/0:10,0:10:30:0,30,308	0/0:1,0:1:3:0,3,31	0/0:22,0:22:66:0,66,665	0/0:15,0:15:42:0,42,436	0/0:11,0:11:24:0,24,285	0/0:1,0:1:3:0,3,32	0/0:5,0:5:15:0,15,146	0/0:2,0:2:6:0,6,59	./.:.:.:.:.	0/0:3,0:3:9:0,9,96	0/0:7,0:7:21:0,21,203	0/0:20,0:20:54:0,54,581	0/0:1,0:1:3:0,3,34	0/0:22,0:22:63:0,63,649	1/1:0,7:7:21:216,21,0	0/0:5,0:5:15:0,15,155	0/0:2,0:2:6:0,6,63	0/0:11,0:11:27:0,27,297	0/0:1,0:1:3:0,3,31	0/0:2,0:2:6:0,6,67	0/0:3,0:3:9:0,9,88	0/0:2,0:2:6:0,6,61	0/0:12,0:12:36:0,36,355	0/1:3,1:4:20:20,0,85	0/0:14,0:14:39:0,39,415	0/1:1,4:5:17:102,0,17	0/0:6,0:6:18:0,18,176	1/1:0,1:1:3:32,3,0	0/1:2,1:3:24:24,0,53	0/0:16,0:16:48:0,48,475	0/0:15,0:15:42:0,42,440	0/0:15,0:15:42:0,42,434	0/0:11,0:11:33:0,33,335	0/0:9,0:9:27:0,27,276	0/0:5,0:5:12:0,12,140	0/0:3,0:3:9:0,9,97	1/1:0,1:1:3:31,3,0	0/0:2,0:2:6:0,6,62	0/0:1,0:1:3:0,3,31	0/0:2,0:2:6:0,6,61	0/0:2,0:2:6:0,6,61	0/0:1,0:1:3:0,3,34	0/0:4,0:4:12:0,12,122	./.:.:.:.:.	0/0:6,0:6:18:0,18,181	0/0:1,0:1:3:0,3,30	0/0:2,0:2:6:0,6,61	0/0:4,0:4:9:0,9,105	0/0:2,0:2:6:0,6,59	0/0:1,0:1:3:0,3,30	0/0:2,0:2:6:0,6,64	0/0:6,0:6:18:0,18,186	0/0:6,0:6:18:0,18,182	0/0:1,0:1:3:0,3,30	0/0:5,0:5:15:0,15,155	0/0:6,0:6:18:0,18,180	0/0:4,0:4:12:0,12,123	0/0:1,0:1:3:0,3,31	0/0:4,0:4:12:0,12,119	0/0:2,0:2:6:0,6,63	0/0:2,0:2:6:0,6,63	0/0:6,0:6:18:0,18,180	0/0:3,0:3:9:0,9,91	0/0:1,0:1:3:0,3,32	0/0:1,0:1:3:0,3,30	0/0:4,0:4:6:0,6,89	./.:.:.:.:.	0/0:2,0:2:6:0,6,60	./.:.:.:.:.	0/0:3,0:3:9:0,9,91	0/0:1,0:1:3:0,3,33	0/0:4,0:4:12:0,12,121	0/0:5,0:5:15:0,15,150	0/0:3,0:3:9:0,9,97	0/0:2,0:2:6:0,6,63	0/0:4,0:4:12:0,12,122	0/0:3,0:3:9:0,9,91	0/0:5,0:5:15:0,15,160	0/0:3,0:3:9:0,9,93	0/0:2,0:2:6:0,6,61	0/0:5,0:5:15:0,15,151	0/0:1,0:1:3:0,3,31	0/0:2,0:2:6:0,6,63	./.:.:.:.:.	0/0:3,0:3:9:0,9,93	0/0:3,0:3:9:0,9,94	0/0:3,0:3:9:0,9,89	./.:.:.:.:.	0/0:4,0:4:12:0,12,122	0/0:3,0:3:9:0,9,91	0/0:2,0:2:6:0,6,61	0/0:1,0:1:3:0,3,30	0/0:6,0:6:18:0,18,176	0/0:1,0:1:3:0,3,33	0/0:4,0:4:12:0,12,126	0/0:6,0:6:12:0,12,135	1/1:0,4:4:12:129,12,0	0/0:1,0:1:3:0,3,33	0/0:8,0:8:18:0,18,212	1/1:0,4:4:12:130,12,0	0/0:3,0:3:6:0,6,63	1/1:0,3:3:9:90,9,0	0/0:3,0:3:9:0,9,87	0/0:4,0:4:12:0,12,113	0/0:5,0:5:15:0,15,149	0/0:1,0:1:3:0,3,29	0/0:5,0:5:15:0,15,152	0/0:3,0:3:9:0,9,92	0/0:5,0:5:15:0,15,159	0/0:8,0:8:24:0,24,240	0/0:4,0:4:12:0,12,128	0/0:3,0:3:9:0,9,92	./.:.:.:.:.	0/0:7,0:7:21:0,21,209	0/0:4,0:4:12:0,12,122	0/0:5,0:5:15:0,15,148	0/0:4,0:4:12:0,12,126	0/0:2,0:2:3:0,3,45	0/0:2,0:2:3:0,3,45	0/0:1,0:1:3:0,3,23	0/0:6,0:6:9:0,9,134	0/0:4,0:4:12:0,12,125	0/0:6,0:6:12:0,12,151	0/0:2,0:2:6:0,6,62	0/0:23,0:23:69:0,69,747
chr1	32575233	.	A	G	2977.66	.	AC=39;AF=0.151;AN=258;BaseQRankSum=-2.185;DP=873;Dels=0.00;FS=1.655;HaplotypeScore=0.0932;InbreedingCoeff=0.5369;MLEAC=35;MLEAF=0.136;MQ=58.81;MQ0=0;MQRankSum=-0.214;QD=23.63;ReadPosRankSum=-3.706	GT:AD:DP:GQ:PL	0/0:54,0:54:99:0,162,1755	0/0:16,0:16:45:0,45,498	0/0:13,0:13:39:0,39,402	0/0:31,0:31:90:0,90,957	1/1:0,13:13:39:402,39,0	0/0:17,0:17:48:0,48,518	0/0:15,0:15:42:0,42,443	1/1:0,7:7:21:215,21,0	0/0:1,0:1:3:0,3,32	0/0:22,0:22:60:0,60,650	0/0:2,0:2:6:0,6,64	0/0:13,0:13:39:0,39,392	1/1:0,10:10:30:309,30,0	0/0:1,0:1:3:0,3,32	0/0:17,0:17:51:0,51,531	0/0:16,0:16:39:0,39,439	1/1:0,17:17:51:517,51,0	0/0:1,0:1:3:0,3,32	0/0:10,0:10:30:0,30,302	0/0:3,0:3:9:0,9,91	0/0:2,0:2:6:0,6,63	0/0:10,0:11:30:0,30,317	0/0:26,0:26:72:0,72,771	0/0:15,0:15:45:0,45,476	0/0:3,0:3:9:0,9,95	1/1:0,17:17:51:528,51,0	0/0:10,0:10:30:0,30,309	1/1:0,1:1:3:35,3,0	0/0:2,0:2:6:0,6,63	0/0:15,0:15:33:0,33,371	0/1:7,1:8:10:10,0,173	0/1:2,2:4:47:47,0,54	0/0:19,0:19:54:0,54,577	0/1:2,2:4:49:53,0,49	0/0:16,0:16:48:0,48,498	0/0:5,0:5:15:0,15,162	0/0:22,0:22:66:0,66,694	0/0:10,0:10:30:0,30,313	0/0:8,0:8:24:0,24,245	0/0:1,0:1:3:0,3,32	0/0:6,0:6:12:0,12,124	0/0:12,0:12:36:0,36,373	0/0:4,0:4:12:0,12,122	0/0:15,0:15:45:0,45,464	0/0:11,0:11:30:0,30,325	0/0:22,0:22:66:0,66,685	0/0:6,0:6:15:0,15,149	./.:.:.:.:.	0/0:2,0:2:6:0,6,51	0/0:5,0:5:15:0,15,155	./.:.:.:.:.	0/0:4,0:4:12:0,12,124	0/0:6,0:6:18:0,18,189	0/0:1,0:1:3:0,3,32	0/0:3,0:3:9:0,9,95	0/0:1,0:1:3:0,3,32	0/0:5,0:5:12:0,12,140	0/0:2,0:2:6:0,6,61	0/0:1,0:1:3:0,3,31	0/0:1,0:1:3:0,3,32	1/1:0,3:3:9:92,9,0	1/1:0,3:3:9:89,9,0	1/1:0,7:7:15:182,15,0	1/1:0,3:3:9:91,9,0	0/0:3,0:3:9:0,9,95	0/0:2,0:2:6:0,6,61	0/0:4,0:4:12:0,12,127	1/1:0,4:4:12:128,12,0	1/1:0,2:2:6:63,6,0	./.:.:.:.:.	0/0:2,0:2:6:0,6,60	0/0:3,0:3:9:0,9,94	0/0:1,0:1:3:0,3,32	0/0:1,0:1:3:0,3,31	0/0:5,0:5:15:0,15,160	0/0:3,0:3:9:0,9,92	0/0:1,0:1:3:0,3,32	0/0:3,0:3:9:0,9,89	./.:.:.:.:.	0/0:3,0:3:9:0,9,97	0/0:1,0:1:3:0,3,31	0/0:4,0:4:12:0,12,122	0/0:5,0:5:15:0,15,162	0/0:2,0:2:6:0,6,63	0/0:2,0:2:6:0,6,62	0/0:6,0:6:18:0,18,191	0/0:1,0:1:3:0,3,32	0/0:3,0:3:9:0,9,97	1/1:0,2:2:6:58,6,0	0/0:6,0:6:18:0,18,196	1/1:0,1:1:3:30,3,0	1/1:0,2:2:6:60,6,0	0/0:2,0:2:6:0,6,61	0/0:3,0:3:9:0,9,95	./.:.:.:.:.	0/1:1,7:8:6:187,0,6	0/0:7,1:8:21:0,21,226	1/1:0,2:2:6:65,6,0	0/0:4,0:4:12:0,12,128	1/1:0,6:6:18:183,18,0	0/0:3,0:3:9:0,9,94	0/0:3,0:3:9:0,9,94	./.:.:.:.:.	0/0:4,0:4:12:0,12,125	0/0:4,0:4:12:0,12,128	0/0:5,0:5:15:0,15,155	0/0:5,0:5:15:0,15,155	0/0:5,0:5:15:0,15,155	0/0:3,0:3:9:0,9,90	0/0:4,0:4:12:0,12,120	0/0:5,0:5:15:0,15,159	0/0:3,0:3:9:0,9,92	0/0:4,0:4:9:0,9,108	0/0:9,0:9:27:0,27,276	0/0:7,0:7:21:0,21,219	0/1:1,1:2:24:24,0,26	0/0:2,0:2:6:0,6,60	0/0:1,0:1:3:0,3,31	0/0:1,0:1:3:0,3,30	0/0:3,0:3:9:0,9,96	./.:.:.:.:.	0/0:7,0:7:21:0,21,222	0/0:4,0:4:12:0,12,127	0/0:5,0:5:15:0,15,157	0/0:7,0:7:18:0,18,204	0/0:3,0:3:9:0,9,96	0/0:3,0:3:9:0,9,95	0/0:2,0:2:6:0,6,61	0/0:2,0:2:6:0,6,62	0/0:4,0:4:9:0,9,108	0/0:4,0:4:6:0,6,89	0/0:2,0:2:3:0,3,45	0/0:11,0:12:18:0,18,255	./.:.:.:.:.	0/0:2,0:2:3:0,3,45	0/0:8,0:8:12:0,12,179	0/0:29,0:29:87:0,87,942
chr1	32576057	.	G	T	716.39	.	AC=21;AF=0.079;AN=266;DP=949;Dels=0.00;FS=0.000;HaplotypeScore=0.0886;InbreedingCoeff=0.3315;MLEAC=17;MLEAF=0.064;MQ=59.78;MQ0=0;QD=16.66	GT:AD:DP:GQ:PL	0/0:54,0:54:99:0,162,1727	0/0:19,0:19:57:0,57,609	0/0:14,0:14:36:0,36,416	0/0:34,0:34:99:0,102,1040	0/0:12,0:12:33:0,33,374	0/0:13,0:13:39:0,39,410	0/0:24,0:24:66:0,66,734	0/0:1,0:1:3:0,3,36	0/0:3,0:3:9:0,9,97	0/0:23,0:23:66:0,66,724	0/0:2,0:2:6:0,6,65	0/0:17,0:17:42:0,42,480	0/0:8,0:8:24:0,24,250	1/1:0,2:2:6:63,6,0	0/0:21,0:21:63:0,63,671	0/0:23,0:23:69:0,69,736	0/0:20,0:20:60:0,60,646	0/1:2,1:3:23:23,0,54	0/0:4,0:4:12:0,12,129	0/0:8,0:8:24:0,24,247	0/0:2,0:2:6:0,6,69	0/0:23,0:23:66:0,66,719	0/0:22,0:22:66:0,66,705	0/0:11,0:11:30:0,30,341	1/1:0,5:5:15:158,15,0	0/0:22,0:22:66:0,66,707	0/0:13,0:13:39:0,39,407	0/0:4,1:5:12:0,12,130	0/0:1,0:1:3:0,3,32	0/0:24,0:24:66:0,66,729	0/0:1,0:1:3:0,3,32	0/0:2,0:2:6:0,6,65	0/0:19,0:19:57:0,57,584	0/0:1,0:1:3:0,3,32	0/0:11,0:11:30:0,30,332	0/1:1,3:4:10:83,0,10	0/0:16,0:16:48:0,48,505	0/0:16,0:16:48:0,48,496	0/0:17,0:17:51:0,51,551	0/0:5,0:5:15:0,15,163	0/0:2,0:2:6:0,6,65	0/0:10,0:10:30:0,30,332	0/0:19,0:19:48:0,48,555	0/0:16,0:16:45:0,45,497	0/0:11,0:11:33:0,33,352	0/0:26,0:26:63:0,63,725	0/0:10,0:10:30:0,30,331	0/0:8,0:8:24:0,24,253	0/0:2,0:2:6:0,6,64	0/0:5,0:5:15:0,15,158	0/0:1,0:1:3:0,3,32	0/0:2,0:2:6:0,6,63	0/0:4,0:4:12:0,12,121	0/0:1,0:1:3:0,3,32	0/0:3,0:3:9:0,9,97	0/0:2,0:2:6:0,6,59	0/0:4,0:4:12:0,12,118	0/0:6,0:6:18:0,18,189	0/0:1,0:1:3:0,3,32	0/0:4,0:4:12:0,12,116	0/0:2,0:2:6:0,6,62	0/0:5,0:5:15:0,15,158	0/0:8,0:8:24:0,24,252	0/0:3,0:3:9:0,9,96	1/1:0,3:3:9:92,9,0	0/0:5,0:5:15:0,15,161	0/0:3,0:3:6:0,6,70	0/0:9,0:9:27:0,27,284	0/0:4,0:4:12:0,12,125	0/0:1,0:1:3:0,3,33	0/0:2,0:2:6:0,6,61	0/0:1,0:1:3:0,3,32	0/0:3,0:3:9:0,9,96	0/0:5,0:5:15:0,15,162	0/0:5,0:5:15:0,15,155	0/0:2,0:2:6:0,6,63	0/0:2,0:2:6:0,6,65	0/0:2,0:2:6:0,6,63	0/0:3,0:3:9:0,9,97	0/0:1,0:1:3:0,3,32	0/0:5,0:5:15:0,15,161	0/0:4,0:4:12:0,12,126	0/0:1,0:1:3:0,3,34	0/0:2,0:2:6:0,6,64	0/0:4,0:4:12:0,12,130	1/1:0,5:5:15:152,15,0	0/0:3,0:3:9:0,9,97	0/1:1,1:2:24:24,0,27	0/0:5,0:5:15:0,15,161	0/0:2,0:2:6:0,6,64	0/0:4,0:4:12:0,12,120	0/0:6,0:6:18:0,18,189	0/1:2,2:4:50:51,0,50	0/0:3,0:3:9:0,9,97	0/0:1,0:1:3:0,3,32	0/0:2,0:2:6:0,6,65	1/1:0,1:1:3:31,3,0	0/0:1,0:1:3:0,3,34	1/1:0,1:1:3:34,3,0	0/0:2,0:2:6:0,6,61	0/0:3,0:3:9:0,9,100	0/0:3,0:3:9:0,9,96	0/0:1,0:1:3:0,3,32	0/0:4,0:4:12:0,12,129	0/0:3,0:3:9:0,9,96	0/0:5,0:5:12:0,12,141	0/0:2,0:2:6:0,6,67	0/0:3,0:3:9:0,9,96	0/0:5,0:5:12:0,12,133	1/1:0,2:2:6:59,6,0	0/1:4,1:5:15:15,0,105	0/0:5,0:5:12:0,12,134	1/1:0,6:6:18:181,18,0	0/0:2,0:2:6:0,6,65	0/0:5,0:5:15:0,15,162	0/0:4,0:4:12:0,12,133	0/0:1,0:1:3:0,3,32	0/0:3,0:3:9:0,9,95	0/0:1,0:1:3:0,3,31	0/0:1,0:1:3:0,3,24	0/0:3,0:3:9:0,9,95	0/0:5,0:5:15:0,15,160	0/0:7,0:7:18:0,18,206	0/0:3,0:3:9:0,9,96	0/0:6,0:6:18:0,18,192	0/0:2,0:2:6:0,6,65	0/0:3,0:3:9:0,9,96	0/0:6,0:6:18:0,18,195	./.:.:.:.:.	./.:.:.:.:.	./.:.:.:.:.	0/0:4,0:4:6:0,6,89	0/0:7,0:7:12:0,12,166	0/0:12,0:12:21:0,21,286	0/0:2,0:2:3:0,3,45	./.:.:.:.:.	0/0:36,0:36:99:0,108,1224
chr1	32576140	.	T	A	3921.82	.	AC=44;AF=0.164;AN=268;BaseQRankSum=-2.014;DP=1171;Dels=0.00;FS=2.983;HaplotypeScore=0.1534;InbreedingCoeff=0.6492;MLEAC=40;MLEAF=0.149;MQ=59.81;MQ0=1;MQRankSum=-0.549;QD=24.67;ReadPosRankSum=1.034	GT:AD:DP:GQ:PL	0/0:73,0:73:99:0,220,2323	0/0:27,0:27:81:0,81,817	0/0:15,0:15:45:0,45,465	0/0:35,0:35:99:0,105,1060	1/1:0,17:17:48:484,48,0	0/0:20,0:20:60:0,60,606	0/0:31,0:31:87:0,87,908	1/1:0,5:5:15:158,15,0	0/0:4,0:4:12:0,12,126	0/0:25,0:25:75:0,75,760	0/0:5,0:5:15:0,15,152	0/0:24,0:24:60:0,60,676	1/1:0,14:14:42:418,42,0	0/0:2,0:2:6:0,6,61	0/0:17,0:17:48:0,48,509	0/0:29,0:29:78:0,78,825	1/1:0,12:12:33:333,33,0	0/0:2,0:2:6:0,6,61	0/0:6,0:6:18:0,18,183	0/0:13,0:13:39:0,39,376	0/0:5,0:5:15:0,15,157	0/0:27,0:27:72:0,72,752	0/0:31,0:31:93:0,93,939	0/0:28,0:28:81:0,81,846	0/0:2,0:2:6:0,6,63	1/1:0,35:35:99:1051,105,0	0/0:16,0:16:48:0,48,487	1/1:0,6:6:18:189,18,0	0/1:1,2:3:23:52,0,23	0/0:26,0:26:78:0,78,783	0/1:6,1:7:11:11,0,168	0/1:1,1:2:26:26,0,28	0/0:21,0:21:60:0,60,610	0/0:1,0:1:3:0,3,32	0/0:15,0:15:42:0,42,442	0/0:5,0:5:15:0,15,145	0/0:15,0:15:45:0,45,452	0/0:19,0:19:57:0,57,560	0/0:27,0:27:78:0,78,795	0/0:2,0:2:6:0,6,65	0/0:4,0:4:12:0,12,124	0/0:20,0:20:57:0,57,597	0/0:16,0:16:45:0,45,466	0/0:24,0:24:66:0,66,709	0/0:23,0:23:63:0,63,661	0/0:20,0:20:60:0,60,610	0/0:8,0:8:24:0,24,247	0/0:3,0:3:9:0,9,96	0/0:2,0:2:6:0,6,63	0/0:4,0:4:12:0,12,122	0/0:4,0:4:12:0,12,120	0/0:5,0:5:15:0,15,157	0/0:7,0:7:21:0,21,212	0/0:3,0:3:9:0,9,93	0/0:4,0:4:12:0,12,121	0/0:2,0:2:6:0,6,61	0/0:5,0:5:15:0,15,152	0/0:7,0:7:21:0,21,213	0/0:3,0:3:9:0,9,93	0/0:5,0:5:15:0,15,151	1/1:0,2:2:6:58,6,0	1/1:0,3:3:9:86,9,0	1/1:0,7:7:21:210,21,0	1/1:0,3:3:9:91,9,0	0/0:4,0:4:12:0,12,124	0/0:7,0:7:21:0,21,219	0/0:5,0:5:12:0,12,135	1/1:0,4:4:9:89,9,0	1/1:0,4:4:12:118,12,0	0/0:2,0:2:6:0,6,59	0/0:1,0:1:3:0,3,32	0/0:3,0:3:9:0,9,88	0/0:1,0:1:3:0,3,32	0/0:8,0:8:24:0,24,249	0/0:7,0:7:15:0,15,182	0/0:2,0:2:6:0,6,61	0/0:2,0:2:6:0,6,63	0/0:4,0:4:12:0,12,128	0/0:2,0:2:6:0,6,61	0/0:2,0:2:3:0,3,45	0/0:6,0:6:15:0,15,168	0/0:5,0:5:15:0,15,153	0/0:8,0:8:24:0,24,254	0/0:5,0:5:15:0,15,153	0/0:3,0:3:6:0,6,59	0/0:3,0:3:9:0,9,96	0/0:6,0:6:18:0,18,183	0/0:10,0:10:30:0,30,301	1/1:0,2:2:6:64,6,0	0/0:5,0:5:15:0,15,159	1/1:0,2:2:6:61,6,0	1/1:0,5:5:15:149,15,0	0/0:1,0:1:3:0,3,31	0/0:2,0:2:6:0,6,63	1/1:0,4:4:12:119,12,0	0/1:1,3:4:20:82,0,20	0/0:4,0:4:12:0,12,124	1/1:0,2:2:6:61,6,0	0/0:1,0:1:3:0,3,33	1/1:0,3:3:9:90,9,0	0/0:5,0:5:15:0,15,155	0/0:5,0:5:15:0,15,157	1/1:0,7:7:21:207,21,0	0/0:2,0:2:6:0,6,62	0/0:6,0:6:15:0,15,168	0/0:9,0:9:24:0,24,258	0/0:3,0:3:9:0,9,97	0/0:8,0:8:24:0,24,242	0/0:4,0:4:12:0,12,123	0/0:2,0:2:6:0,6,61	0/0:6,0:6:18:0,18,187	0/0:4,0:4:12:0,12,122	0/0:7,0:7:21:0,21,212	0/0:1,0:1:3:0,3,32	0/0:9,0:9:27:0,27,275	1/1:0,6:6:15:166,15,0	0/0:4,0:4:12:0,12,121	0/0:5,0:5:15:0,15,154	0/0:3,0:3:9:0,9,95	0/0:7,0:7:18:0,18,200	0/0:2,0:2:6:0,6,63	0/0:5,0:5:15:0,15,152	0/0:7,0:7:18:0,18,196	0/0:3,0:3:9:0,9,92	0/0:6,0:6:18:0,18,184	0/0:1,0:1:3:0,3,30	0/0:3,0:3:6:0,6,77	0/0:6,0:6:18:0,18,183	0/0:1,0:1:3:0,3,30	./.:.:.:.:.	./.:.:.:.:.	0/0:1,0:1:3:0,3,32	0/0:5,0:5:9:0,9,121	0/0:4,0:4:9:0,9,107	0/0:4,0:4:6:0,6,89	./.:.:.:.:.	0/0:28,0:28:84:0,84,927
chr1	32587085	.	T	G	886.18	.	AC=46;AF=0.280;AN=164;BaseQRankSum=-1.599;DP=332;Dels=0.00;FS=5.552;HaplotypeScore=0.1606;InbreedingCoeff=0.5314;MLEAC=36;MLEAF=0.220;MQ=40.87;MQ0=6;MQRankSum=-2.878;QD=17.38;ReadPosRankSum=-0.801	GT:AD:DP:GQ:PL	0/0:6,0:6:12:0,12,122	1/1:0,8:8:18:194,18,0	0/0:6,0:6:18:0,18,187	0/0:19,0:19:57:0,57,591	0/0:12,0:12:30:0,30,311	1/1:0,2:2:6:62,6,0	0/0:2,0:2:3:0,3,31	0/0:1,0:1:3:0,3,25	./.:.:.:.:.	0/0:6,1:7:18:0,18,187	0/0:3,0:3:9:0,9,80	./.:.:.:.:.	0/0:12,0:12:27:0,27,288	./.:.:.:.:.	0/0:11,3:14:33:0,33,358	1/1:0,3:3:6:58,6,0	0/0:11,0:11:33:0,33,333	./.:.:.:.:.	0/0:1,0:1:3:0,3,31	./.:.:.:.:.	./.:.:.:.:.	0/0:3,0:3:9:0,9,97	1/1:0,1:1:3:30,3,0	0/0:3,0:3:6:0,6,62	./.:.:.:.:.	0/0:13,1:14:35:0,35,342	1/1:0,2:2:6:63,6,0	./.:.:.:.:.	./.:.:.:.:.	0/0:7,0:7:21:0,21,214	./.:.:.:.:.	./.:.:.:.:.	./.:.:.:.:.	./.:.:.:.:.	0/0:6,0:6:12:0,12,139	./.:.:.:.:.	0/0:3,0:3:9:0,9,93	1/1:0,2:2:3:33,3,0	./.:.:.:.:.	./.:.:.:.:.	./.:.:.:.:.	0/0:7,0:7:21:0,21,227	0/0:4,0:4:9:0,9,87	0/0:1,0:1:3:0,3,31	0/0:9,0:9:18:0,18,195	./.:.:.:.:.	0/0:13,0:13:39:0,39,410	./.:.:.:.:.	./.:.:.:.:.	1/1:0,2:2:3:31,3,0	0/0:1,0:1:3:0,3,32	./.:.:.:.:.	0/0:2,0:2:6:0,6,64	./.:.:.:.:.	1/1:0,1:1:3:32,3,0	./.:.:.:.:.	./.:.:.:.:.	./.:.:.:.:.	0/0:3,0:3:9:0,9,86	1/1:0,1:1:3:30,3,0	0/0:1,0:1:3:0,3,32	./.:.:.:.:.	0/0:9,0:9:21:0,21,218	0/0:2,0:2:3:0,3,30	1/1:0,2:2:3:32,3,0	./.:.:.:.:.	0/0:3,0:3:9:0,9,97	0/0:1,0:1:3:0,3,33	0/0:1,0:1:3:0,3,32	./.:.:.:.:.	0/0:3,0:3:9:0,9,89	1/1:0,3:3:3:31,3,0	./.:.:.:.:.	0/0:2,0:2:6:0,6,65	0/0:4,0:4:12:0,12,127	./.:.:.:.:.	0/0:3,0:3:9:0,9,92	./.:.:.:.:.	0/0:2,0:2:6:0,6,63	./.:.:.:.:.	./.:.:.:.:.	./.:.:.:.:.	0/0:1,0:1:3:0,3,25	./.:.:.:.:.	1/1:0,4:4:9:98,9,0	./.:.:.:.:.	1/1:0,1:1:3:31,3,0	./.:.:.:.:.	0/0:3,0:3:9:0,9,100	0/0:1,0:1:3:0,3,32	0/0:3,0:3:9:0,9,95	0/0:2,0:2:6:0,6,62	1/1:0,1:1:3:32,3,0	0/0:2,0:2:6:0,6,63	0/0:1,0:1:3:0,3,31	./.:.:.:.:.	./.:.:.:.:.	0/0:2,1:3:6:0,6,65	./.:.:.:.:.	0/0:1,0:1:3:0,3,32	0/0:1,0:1:3:0,3,31	0/0:1,0:1:3:0,3,32	0/0:1,0:1:3:0,3,34	1/1:0,2:2:3:30,3,0	./.:.:.:.:.	./.:.:.:.:.	./.:.:.:.:.	0/0:1,0:1:3:0,3,30	./.:.:.:.:.	./.:.:.:.:.	./.:.:.:.:.	./.:.:.:.:.	1/1:0,1:1:3:31,3,0	1/1:0,2:2:6:63,6,0	./.:.:.:.:.	0/0:4,0:4:12:0,12,126	0/0:3,0:3:9:0,9,92	./.:.:.:.:.	0/0:1,0:1:3:0,3,34	1/1:0,1:1:3:33,3,0	0/0:4,0:4:12:0,12,133	1/1:0,1:1:3:32,3,0	1/1:0,4:4:6:64,6,0	1/1:0,2:2:3:31,3,0	0/0:1,0:1:3:0,3,33	1/1:0,4:4:9:95,9,0	0/0:3,1:4:9:0,9,97	0/0:2,0:2:6:0,6,63	1/1:0,1:1:3:32,3,0	./.:.:.:.:.	./.:.:.:.:.	0/0:2,0:2:3:0,3,45	./.:.:.:.:.	./.:.:.:.:.	./.:.:.:.:.	./.:.:.:.:.	0/0:21,0:21:63:0,63,651
chr1	32594841	.	T	A	159.06	.	AC=12;AF=0.080;AN=150;DP=497;Dels=0.00;FS=0.000;HaplotypeScore=0.0266;InbreedingCoeff=0.2035;MLEAC=9;MLEAF=0.060;MQ=22.60;MQ0=65;QD=9.36	GT:AD:DP:GQ:PL	0/0:36,0:36:12:0,12,125	0/0:10,0:10:21:0,21,214	0/0:11,0:11:24:0,24,245	0/0:30,0:30:18:0,18,178	./.:.:.:.:.	0/0:5,0:5:6:0,6,59	0/0:4,0:4:3:0,3,30	0/0:1,0:1:3:0,3,28	./.:.:.:.:.	0/0:7,0:7:3:0,3,31	./.:.:.:.:.	0/0:9,0:9:6:0,6,59	0/0:15,0:15:24:0,24,237	./.:.:.:.:.	0/0:9,0:9:3:0,3,30	0/0:13,0:13:9:0,9,89	0/0:14,0:14:15:0,15,143	./.:.:.:.:.	0/0:2,0:2:3:0,3,30	./.:.:.:.:.	0/0:1,0:1:3:0,3,32	0/0:2,0:2:3:0,3,30	0/0:11,0:11:6:0,6,63	0/0:8,0:8:12:0,12,118	1/1:0,2:2:6:63,6,0	0/0:8,0:8:15:0,15,148	./.:.:.:.:.	0/0:2,0:2:6:0,6,61	0/0:2,0:2:3:0,3,33	./.:.:.:.:.	0/0:3,0:3:9:0,9,92	0/0:2,0:2:6:0,6,57	0/0:6,0:6:3:0,3,31	0/0:1,0:1:3:0,3,31	0/0:9,0:9:12:0,12,119	0/0:2,1:3:6:0,6,65	0/0:7,0:7:12:0,12,118	0/0:7,0:7:6:0,6,61	0/0:4,0:4:6:0,6,59	./.:.:.:.:.	0/0:4,0:4:6:0,6,61	0/0:8,0:8:6:0,6,61	0/0:12,0:12:12:0,12,122	0/0:8,0:8:9:0,9,89	0/0:15,0:15:18:0,18,178	0/0:16,0:16:9:0,9,91	0/0:7,0:7:6:0,6,61	./.:.:.:.:.	0/0:1,0:1:3:0,3,30	./.:.:.:.:.	./.:.:.:.:.	1/1:0,2:2:6:59,6,0	0/0:1,0:1:3:0,3,30	0/0:1,0:1:3:0,3,31	0/0:4,0:4:3:0,3,32	./.:.:.:.:.	./.:.:.:.:.	0/0:3,0:3:3:0,3,31	./.:.:.:.:.	0/0:3,0:3:3:0,3,31	./.:.:.:.:.	0/0:1,0:1:3:0,3,33	./.:.:.:.:.	0/0:3,0:3:3:0,3,31	1/1:0,4:4:3:31,3,0	0/0:4,0:4:9:0,9,91	0/0:3,0:3:3:0,3,31	./.:.:.:.:.	./.:.:.:.:.	./.:.:.:.:.	0/0:2,0:2:3:0,3,32	./.:.:.:.:.	0/0:2,0:2:3:0,3,30	./.:.:.:.:.	0/0:4,0:4:3:0,3,31	./.:.:.:.:.	./.:.:.:.:.	0/0:1,0:1:3:0,3,30	./.:.:.:.:.	0/0:4,0:4:3:0,3,29	./.:.:.:.:.	./.:.:.:.:.	0/0:3,0:3:6:0,6,57	./.:.:.:.:.	./.:.:.:.:.	./.:.:.:.:.	0/0:1,0:1:3:0,3,31	./.:.:.:.:.	0/0:1,1:2:3:0,3,30	./.:.:.:.:.	./.:.:.:.:.	0/0:1,0:1:3:0,3,32	./.:.:.:.:.	./.:.:.:.:.	./.:.:.:.:.	./.:.:.:.:.	1/1:0,3:3:6:62,6,0	./.:.:.:.:.	./.:.:.:.:.	./.:.:.:.:.	./.:.:.:.:.	0/0:1,0:1:3:0,3,30	./.:.:.:.:.	./.:.:.:.:.	./.:.:.:.:.	./.:.:.:.:.	0/0:3,0:3:3:0,3,32	./.:.:.:.:.	./.:.:.:.:.	1/1:0,2:2:3:31,3,0	1/1:0,4:4:3:32,3,0	./.:.:.:.:.	./.:.:.:.:.	./.:.:.:.:.	0/0:6,0:6:9:0,9,92	./.:.:.:.:.	./.:.:.:.:.	0/0:3,0:3:6:0,6,59	./.:.:.:.:.	0/0:3,0:3:3:0,3,30	./.:.:.:.:.	0/0:7,0:7:12:0,12,123	0/0:1,0:1:3:0,3,31	0/0:3,0:3:3:0,3,29	0/0:5,0:5:9:0,9,89	./.:.:.:.:.	./.:.:.:.:.	./.:.:.:.:.	0/0:1,0:1:3:0,3,30	./.:.:.:.:.	./.:.:.:.:.	./.:.:.:.:.	./.:.:.:.:.	0/0:3,0:3:6:0,6,75	0/0:1,0:1:3:0,3,32	./.:.:.:.:.	0/0:14,0:14:12:0,12,131
chr1	32595428	.	G	T	494.68	.	AC=23;AF=0.112;AN=206;BaseQRankSum=0.264;DP=1669;Dels=0.00;FS=2.549;HaplotypeScore=0.0618;InbreedingCoeff=0.1126;MLEAC=21;MLEAF=0.102;MQ=15.56;MQ0=61;MQRankSum=3.256;QD=2.21;ReadPosRankSum=-1.650	GT:AD:DP:GQ:PL	0/0:77,0:77:36:0,36,388	0/0:49,0:49:45:0,45,475	0/0:21,0:21:21:0,21,198	0/0:53,0:53:54:0,54,559	0/0:25,0:25:18:0,18,185	0/1:19,1:20:24:24,0,24	0/0:17,0:17:15:0,15,145	./.:.:.:.:.	./.:.:.:.:.	0/0:32,0:32:30:0,30,281	./.:.:.:.:.	0/0:18,0:18:18:0,18,159	0/0:25,0:25:27:0,27,285	./.:.:.:.:.	0/0:28,0:28:36:0,36,376	0/0:20,0:20:9:0,9,99	0/0:22,0:22:15:0,15,145	./.:.:.:.:.	0/0:15,0:15:6:0,6,63	1/1:12,1:13:3:32,3,0	./.:.:.:.:.	0/0:21,0:21:27:0,27,252	0/1:16,2:18:39:39,0,93	0/0:30,0:30:39:0,39,372	./.:.:.:.:.	0/0:20,0:20:39:0,39,404	0/0:29,0:29:30:0,30,316	./.:.:.:.:.	./.:.:.:.:.	0/0:16,0:16:3:0,3,32	./.:.:.:.:.	./.:.:.:.:.	0/1:20,3:23:68:78,0,68	./.:.:.:.:.	0/0:26,0:26:21:0,21,217	./.:.:.:.:.	0/0:30,0:30:27:0,27,269	0/1:12,1:13:26:26,0,28	0/1:13,1:14:21:21,0,74	0/0:9,0:9:3:0,3,26	0/0:16,0:16:3:0,3,32	0/0:10,0:10:15:0,15,157	0/0:30,0:30:30:0,30,289	0/0:27,0:27:33:0,33,340	0/0:34,0:34:21:0,21,216	./.:.:.:.:.	0/0:24,0:24:30:0,30,281	0/0:14,0:14:3:0,3,34	0/0:2,0:2:3:0,3,31	0/0:6,0:6:6:0,6,67	./.:.:.:.:.	0/0:5,0:5:9:0,9,85	0/0:10,0:10:9:0,9,91	0/0:3,0:3:6:0,6,53	0/0:8,0:8:15:0,15,153	0/0:10,0:10:6:0,6,66	0/0:7,0:7:9:0,9,90	0/0:5,0:5:3:0,3,31	./.:.:.:.:.	0/0:8,0:8:12:0,12,117	0/0:4,0:4:6:0,6,59	./.:.:.:.:.	0/0:21,0:21:21:0,21,212	0/0:3,0:3:6:0,6,60	0/0:11,0:11:9:0,9,79	0/0:6,0:6:15:0,15,153	0/0:4,0:4:3:0,3,31	./.:.:.:.:.	0/0:3,0:3:6:0,6,63	./.:.:.:.:.	0/0:1,0:1:3:0,3,28	1/1:11,2:13:6:65,6,0	0/1:6,3:9:46:76,0,46	0/1:7,1:8:24:26,0,24	0/0:5,0:5:6:0,6,55	0/0:2,0:2:3:0,3,31	./.:.:.:.:.	0/0:4,0:4:3:0,3,30	0/0:6,0:6:6:0,6,65	1/1:11,2:13:6:65,6,0	0/0:5,0:5:6:0,6,58	0/0:6,0:6:3:0,3,29	0/0:9,0:9:3:0,3,33	1/1:9,2:11:6:59,6,0	0/1:7,2:9:44:44,0,69	./.:.:.:.:.	0/0:12,0:12:15:0,15,150	./.:.:.:.:.	0/0:11,0:11:6:0,6,54	./.:.:.:.:.	0/0:4,0:4:3:0,3,32	0/0:3,0:3:3:0,3,32	./.:.:.:.:.	./.:.:.:.:.	0/0:3,0:3:9:0,9,97	./.:.:.:.:.	./.:.:.:.:.	0/0:5,0:5:9:0,9,92	0/0:1,0:1:3:0,3,32	0/0:6,0:6:6:0,6,61	./.:.:.:.:.	0/0:4,0:4:6:0,6,57	0/0:4,0:4:9:0,9,88	0/0:10,0:10:6:0,6,51	./.:.:.:.:.	0/0:12,0:12:15:0,15,146	1/1:24,1:25:3:32,3,0	0/0:6,0:6:9:0,9,85	0/0:13,0:13:3:0,3,32	./.:.:.:.:.	0/0:11,0:11:12:0,12,122	0/0:13,0:13:3:0,3,32	0/0:9,0:9:6:0,6,66	./.:.:.:.:.	0/1:5,1:6:24:25,0,24	0/0:5,0:5:6:0,6,61	0/0:2,0:2:6:0,6,61	0/0:6,0:6:9:0,9,95	0/0:13,0:13:15:0,15,152	./.:.:.:.:.	0/0:11,0:11:12:0,12,116	1/1:1,2:3:6:63,6,0	0/1:10,1:11:23:23,0,23	0/1:14,1:15:21:21,0,45	0/0:12,0:12:12:0,12,124	0/0:13,0:13:15:0,15,144	0/0:8,0:8:9:0,9,89	0/0:10,0:10:3:0,3,32	0/0:5,0:5:9:0,9,85	./.:.:.:.:.	0/0:6,0:6:3:0,3,45	./.:.:.:.:.	0/0:2,0:2:3:0,3,45	0/0:12,0:12:3:0,3,45	0/0:8,0:8:3:0,3,45	0/0:3,1:4:3:0,3,45	0/0:34,0:34:6:0,6,67
chr1	32599941	.	C	A	2899.04	.	AC=43;AF=0.164;AN=262;BaseQRankSum=-1.016;DP=813;Dels=0.00;FS=10.582;HaplotypeScore=0.0914;InbreedingCoeff=0.6072;MLEAC=30;MLEAF=0.115;MQ=59.24;MQ0=0;MQRankSum=1.130;QD=25.88;ReadPosRankSum=-1.491	GT:AD:DP:GQ:PL	0/0:56,0:56:99:0,168,1820	0/0:22,0:22:66:0,66,718	0/0:11,0:11:30:0,30,319	1/1:0,30:30:90:893,90,0	0/0:14,0:14:42:0,42,447	0/0:7,0:7:21:0,21,227	0/0:11,0:11:30:0,30,330	./.:.:.:.:.	0/0:3,0:3:9:0,9,97	0/0:21,0:21:60:0,60,654	./.:.:.:.:.	0/0:13,0:13:36:0,36,409	0/0:17,0:17:45:0,45,511	0/0:1,0:1:3:0,3,35	1/1:0,24:24:72:734,72,0	0/0:11,0:11:33:0,33,366	0/0:14,0:14:36:0,36,410	0/0:2,0:2:6:0,6,65	0/0:2,0:2:6:0,6,66	0/0:3,0:3:9:0,9,90	0/0:2,0:2:6:0,6,67	0/0:8,0:8:24:0,24,256	0/0:16,0:16:48:0,48,502	0/0:19,0:19:57:0,57,613	0/0:1,0:1:3:0,3,32	0/0:20,0:20:60:0,60,643	0/0:13,0:13:33:0,33,369	0/0:2,0:2:6:0,6,65	0/0:1,0:1:3:0,3,30	1/1:0,6:6:18:186,18,0	0/0:5,0:5:15:0,15,164	0/0:2,0:2:6:0,6,64	0/0:10,0:10:27:0,27,304	0/1:1,1:2:16:16,0,28	0/0:13,0:13:39:0,39,418	0/0:2,0:2:6:0,6,66	0/0:16,0:16:42:0,42,464	0/0:4,0:4:12:0,12,125	0/0:10,0:10:30:0,30,306	0/0:5,0:5:15:0,15,160	1/1:0,1:1:3:31,3,0	1/1:0,14:14:42:428,42,0	0/0:16,0:16:48:0,48,507	0/0:14,0:14:39:0,39,433	0/0:8,0:9:24:0,24,249	0/0:9,0:9:27:0,27,275	0/0:4,0:4:12:0,12,134	./.:.:.:.:.	0/0:2,0:2:6:0,6,64	0/0:5,0:5:15:0,15,162	1/1:0,1:1:3:29,3,0	0/0:2,0:2:6:0,6,71	1/1:0,5:5:15:153,15,0	./.:.:.:.:.	0/0:3,0:3:9:0,9,90	1/1:0,1:1:3:32,3,0	0/0:3,0:3:9:0,9,86	0/0:3,0:3:9:0,9,98	1/1:0,3:3:9:89,9,0	0/0:5,0:5:12:0,12,124	0/0:3,0:3:9:0,9,95	0/0:3,0:3:9:0,9,95	0/0:3,0:3:9:0,9,96	0/0:2,0:2:6:0,6,63	0/0:7,0:7:21:0,21,218	1/1:0,1:1:3:32,3,0	0/0:3,0:3:9:0,9,91	0/0:3,0:3:9:0,9,93	0/0:3,0:3:9:0,9,98	0/0:1,0:1:3:0,3,31	0/0:4,0:4:12:0,12,126	0/0:2,0:2:6:0,6,63	0/0:1,0:1:3:0,3,32	0/0:4,0:4:12:0,12,134	0/0:10,0:10:30:0,30,319	0/0:1,0:1:3:0,3,33	1/1:0,3:3:6:74,6,0	0/0:6,0:6:18:0,18,199	1/1:0,2:2:6:64,6,0	0/0:5,0:5:15:0,15,157	1/1:0,2:2:6:63,6,0	0/0:2,0:2:6:0,6,60	0/0:2,0:2:6:0,6,55	0/0:1,0:1:3:0,3,32	0/0:5,0:5:15:0,15,162	0/0:2,0:2:6:0,6,65	0/0:8,0:8:24:0,24,260	0/0:4,0:4:12:0,12,126	0/0:7,0:7:21:0,21,226	./.:.:.:.:.	0/0:3,0:3:9:0,9,96	1/1:0,5:5:15:154,15,0	0/0:1,0:1:3:0,3,33	1/1:0,1:1:3:30,3,0	0/0:2,0:2:6:0,6,63	1/1:0,2:2:6:65,6,0	0/0:1,0:1:3:0,3,31	1/1:0,3:3:9:98,9,0	./.:.:.:.:.	1/1:0,2:2:6:64,6,0	1/1:0,2:2:6:61,6,0	1/1:0,1:1:3:31,3,0	0/0:3,0:3:9:0,9,97	0/0:5,0:5:12:0,12,134	0/0:3,0:3:9:0,9,97	0/0:8,0:8:18:0,18,214	0/0:2,0:2:6:0,6,68	0/0:10,0:10:27:0,27,295	0/0:2,0:2:6:0,6,66	0/0:1,0:1:3:0,3,31	0/0:3,0:3:9:0,9,92	0/0:2,0:2:6:0,6,68	0/0:4,0:4:9:0,9,102	0/0:5,0:5:15:0,15,167	0/0:5,0:5:15:0,15,159	0/0:5,0:5:15:0,15,155	1/1:0,1:1:3:31,3,0	0/0:1,0:1:3:0,3,31	0/0:5,0:5:15:0,15,164	0/0:2,0:2:6:0,6,55	0/0:6,0:6:18:0,18,192	0/0:5,0:5:15:0,15,153	0/0:8,0:8:24:0,24,260	0/0:3,0:3:9:0,9,92	0/0:6,0:6:18:0,18,189	0/0:2,0:2:6:0,6,63	0/0:9,0:9:27:0,27,287	0/0:11,0:11:30:0,30,339	0/0:3,0:3:9:0,9,95	0/0:4,0:4:6:0,6,89	0/0:9,0:9:15:0,15,190	0/0:4,0:4:6:0,6,89	0/0:6,0:6:12:0,12,140	0/0:4,0:4:12:0,12,128	0/0:4,0:4:6:0,6,76	0/0:8,0:8:12:0,12,153	0/0:12,0:12:36:0,36,407
chr1	32600412	.	T	A	4277.91	.	AC=18;AF=0.069;AN=262;BaseQRankSum=-1.775;DP=991;Dels=0.00;FS=2.263;HaplotypeScore=0.0714;InbreedingCoeff=0.5167;MLEAC=17;MLEAF=0.065;MQ=59.77;MQ0=0;MQRankSum=-0.329;QD=29.10;ReadPosRankSum=-0.661	GT:AD:DP:GQ:PL	1/1:0,72:72:99:2272,217,0	0/0:20,0:20:60:0,60,648	1/1:0,17:17:48:512,48,0	0/0:43,0:43:99:0,123,1320	0/0:16,0:16:48:0,48,496	0/0:16,0:16:48:0,48,519	0/0:11,0:11:30:0,30,323	0/0:4,0:4:12:0,12,136	0/0:3,0:3:9:0,9,97	0/0:13,0:13:39:0,39,408	0/0:1,0:1:3:0,3,32	0/0:15,0:15:45:0,45,483	0/0:11,1:12:13:0,13,323	0/0:2,0:2:6:0,6,63	0/0:21,0:21:60:0,60,644	0/0:17,0:17:48:0,48,511	0/0:21,0:21:48:0,48,554	1/1:0,1:1:3:31,3,0	0/0:1,0:1:3:0,3,30	0/0:7,0:7:21:0,21,213	0/0:5,0:5:15:0,15,162	0/0:15,0:15:45:0,45,473	0/0:12,1:13:11:0,11,313	0/0:26,0:26:75:0,75,796	0/0:3,0:3:9:0,9,100	0/0:17,0:17:51:0,51,542	0/0:13,0:13:39:0,39,406	0/0:5,0:5:15:0,15,159	0/0:2,0:2:6:0,6,65	0/0:25,0:25:69:0,69,740	0/0:1,0:1:3:0,3,32	0/0:2,0:2:6:0,6,68	0/0:18,0:18:54:0,54,551	0/0:1,0:1:3:0,3,32	0/0:16,0:16:48:0,48,497	0/0:6,0:6:18:0,18,192	1/1:0,18:18:48:521,48,0	0/0:16,0:16:48:0,48,499	0/0:24,0:24:69:0,69,730	0/0:4,0:4:12:0,12,133	0/0:2,0:2:6:0,6,64	0/0:9,0:9:27:0,27,289	1/1:0,18:18:48:533,48,0	0/0:14,0:14:42:0,42,445	0/0:16,0:16:45:0,45,493	0/0:16,0:16:45:0,45,476	1/1:0,11:11:33:336,33,0	0/0:3,0:3:9:0,9,96	./.:.:.:.:.	0/0:7,0:7:21:0,21,225	0/0:1,0:1:3:0,3,31	0/0:4,0:4:12:0,12,126	0/0:4,0:4:12:0,12,127	0/0:5,0:5:15:0,15,155	./.:.:.:.:.	0/0:2,0:2:6:0,6,65	0/0:1,0:1:3:0,3,32	0/0:6,0:6:18:0,18,182	0/0:3,0:3:9:0,9,95	0/0:4,0:4:12:0,12,126	0/0:2,0:2:6:0,6,64	0/0:4,0:4:9:0,9,109	0/0:4,0:4:12:0,12,127	0/0:5,0:5:15:0,15,161	0/0:4,0:4:12:0,12,123	0/0:1,0:1:3:0,3,31	0/0:4,0:4:12:0,12,126	0/0:3,0:3:9:0,9,96	./.:.:.:.:.	0/0:1,0:1:3:0,3,31	0/0:3,0:3:9:0,9,94	0/0:2,0:2:6:0,6,64	0/0:4,0:4:12:0,12,131	0/0:5,0:5:15:0,15,157	0/0:2,0:2:6:0,6,67	0/0:3,0:3:9:0,9,98	0/0:2,0:2:6:0,6,61	0/0:2,0:2:6:0,6,62	./.:.:.:.:.	0/0:8,0:8:24:0,24,252	0/0:8,0:8:24:0,24,245	0/0:2,0:2:6:0,6,62	0/0:3,0:3:9:0,9,100	0/0:2,0:2:6:0,6,63	0/0:6,0:6:18:0,18,189	0/0:3,0:3:9:0,9,95	0/0:5,0:5:15:0,15,155	0/0:5,0:5:15:0,15,153	0/0:5,0:5:9:0,9,111	0/0:2,0:2:6:0,6,65	0/0:3,0:3:9:0,9,95	0/0:6,0:6:18:0,18,188	0/0:3,0:3:9:0,9,90	./.:.:.:.:.	0/0:2,0:2:6:0,6,62	0/0:6,0:6:18:0,18,189	0/0:9,0:9:27:0,27,293	0/0:6,0:6:18:0,18,184	0/0:4,0:4:12:0,12,123	0/0:2,0:2:6:0,6,62	0/0:9,0:9:27:0,27,287	0/0:3,0:3:9:0,9,92	0/0:2,0:2:6:0,6,61	0/0:2,0:2:6:0,6,61	0/0:5,0:5:15:0,15,157	0/0:3,0:3:9:0,9,99	0/0:3,0:3:9:0,9,100	0/0:3,0:3:9:0,9,99	0/0:2,0:2:6:0,6,61	0/0:8,0:8:24:0,24,248	0/0:4,0:4:9:0,9,110	0/0:2,0:2:6:0,6,62	0/0:4,0:4:9:0,9,110	0/0:6,0:6:18:0,18,178	0/0:2,0:2:6:0,6,61	0/0:3,0:3:9:0,9,92	0/0:2,0:2:6:0,6,61	1/1:0,2:2:6:63,6,0	0/0:7,0:7:21:0,21,217	0/0:4,0:4:12:0,12,128	0/0:2,0:2:6:0,6,61	0/0:10,0:10:30:0,30,323	0/0:6,0:6:18:0,18,194	0/0:6,0:6:18:0,18,188	1/1:0,1:1:3:33,3,0	0/0:3,0:3:9:0,9,97	1/1:0,7:7:21:231,21,0	0/0:2,0:2:6:0,6,62	0/0:5,0:5:15:0,15,158	0/0:8,0:8:15:0,15,197	0/0:10,0:10:21:0,21,259	0/0:5,0:5:9:0,9,120	./.:.:.:.:.	0/0:8,0:8:12:0,12,179	0/0:2,0:2:3:0,3,45	0/0:12,0:12:27:0,27,324	0/0:18,0:18:54:0,54,610
chr1	32603537	.	A	G	7124.76	.	AC=41;AF=0.160;AN=256;BaseQRankSum=4.859;DP=1041;Dels=0.00;FS=4.656;HaplotypeScore=0.0809;InbreedingCoeff=0.7265;MLEAC=39;MLEAF=0.152;MQ=59.82;MQ0=0;MQRankSum=1.011;QD=28.85;ReadPosRankSum=1.475	GT:AD:DP:GQ:PL	1/1:0,62:62:99:2015,186,0	1/1:0,28:28:84:881,84,0	1/1:0,16:16:48:516,48,0	0/0:51,0:51:99:0,138,1473	0/0:20,0:20:54:0,54,584	0/0:19,0:19:54:0,54,563	1/1:0,20:20:54:590,54,0	0/0:5,0:5:15:0,15,155	1/1:0,2:2:6:65,6,0	0/0:22,0:22:66:0,66,673	0/0:1,0:1:3:0,3,30	0/0:17,0:17:42:0,42,479	0/0:12,0:12:30:0,30,336	0/0:1,0:1:3:0,3,32	0/0:11,0:11:33:0,33,348	0/0:23,0:23:69:0,69,693	0/0:22,0:22:57:0,57,637	1/1:0,3:3:9:95,9,0	1/1:0,14:14:36:402,36,0	./.:.:.:.:.	1/1:0,2:2:6:64,6,0	0/0:8,0:8:24:0,24,243	0/0:14,0:14:42:0,42,435	0/0:21,0:21:60:0,60,634	./.:.:.:.:.	0/0:22,0:22:66:0,66,685	0/0:13,0:13:39:0,39,413	0/0:5,0:5:15:0,15,158	0/0:2,0:2:6:0,6,65	0/0:16,0:16:48:0,48,498	./.:.:.:.:.	0/0:5,0:5:15:0,15,161	0/0:9,0:9:27:0,27,282	0/0:4,0:4:12:0,12,127	0/0:15,0:15:45:0,45,465	0/0:3,0:3:9:0,9,96	1/1:0,19:19:51:543,51,0	0/0:17,0:17:48:0,48,492	0/0:10,0:10:27:0,27,295	0/0:3,0:3:9:0,9,93	0/0:9,0:9:27:0,27,289	0/0:12,0:12:36:0,36,363	1/1:0,16:16:48:489,48,0	1/1:0,12:12:36:382,36,0	0/0:19,0:19:48:0,48,523	0/0:13,0:13:39:0,39,395	1/1:0,9:9:24:267,24,0	0/0:4,0:4:12:0,12,125	0/0:2,0:2:6:0,6,63	0/0:7,0:7:18:0,18,199	0/0:1,0:1:3:0,3,30	0/0:2,0:2:6:0,6,63	0/0:8,0:8:24:0,24,247	1/1:0,5:5:12:137,12,0	0/0:7,0:7:21:0,21,209	0/0:3,0:3:9:0,9,90	0/0:3,0:3:9:0,9,94	0/0:7,0:7:15:0,15,180	0/0:6,0:6:18:0,18,176	0/0:4,0:4:12:0,12,125	./.:.:.:.:.	0/0:3,0:3:9:0,9,86	0/0:5,0:5:15:0,15,147	0/0:7,0:7:18:0,18,198	0/0:6,0:6:18:0,18,180	0/0:5,0:5:15:0,15,151	1/1:0,4:4:12:125,12,0	0/0:3,0:3:9:0,9,93	0/0:4,0:4:12:0,12,123	0/0:2,0:2:6:0,6,59	1/1:0,1:1:3:34,3,0	0/0:3,0:3:9:0,9,87	0/0:1,0:1:3:0,3,32	0/0:7,0:7:21:0,21,226	0/0:8,0:8:15:0,15,192	./.:.:.:.:.	0/0:3,0:3:9:0,9,96	0/1:1,3:4:20:80,0,20	0/0:1,0:1:3:0,3,30	0/0:3,0:3:6:0,6,74	0/0:2,0:2:6:0,6,63	0/0:7,0:7:21:0,21,211	./.:.:.:.:.	0/0:5,0:5:15:0,15,152	0/0:6,0:6:18:0,18,170	0/0:4,0:4:12:0,12,122	0/0:5,0:5:15:0,15,154	1/1:1,3:4:9:91,9,0	0/0:3,0:3:9:0,9,98	0/0:1,0:1:3:0,3,32	0/0:4,0:4:9:0,9,107	0/0:3,0:3:9:0,9,92	0/0:6,0:6:18:0,18,182	./.:.:.:.:.	0/0:2,0:2:6:0,6,65	0/0:5,0:5:15:0,15,136	0/0:6,0:6:18:0,18,192	0/0:2,0:2:6:0,6,63	0/0:2,0:2:6:0,6,61	./.:.:.:.:.	0/0:7,0:7:21:0,21,222	0/0:1,0:1:3:0,3,30	0/0:2,0:2:3:0,3,45	0/0:5,0:5:15:0,15,153	0/0:3,0:3:9:0,9,90	1/1:0,8:8:21:224,21,0	0/0:5,0:5:15:0,15,162	1/1:0,3:3:9:95,9,0	0/0:5,0:5:15:0,15,153	0/0:5,0:5:15:0,15,152	0/0:16,0:16:45:0,45,469	0/0:5,0:5:15:0,15,159	0/0:9,0:9:24:0,24,263	0/0:3,0:3:9:0,9,93	0/0:7,0:7:21:0,21,216	0/0:5,0:5:15:0,15,157	0/0:3,0:3:9:0,9,89	1/1:0,7:7:21:218,21,0	0/0:2,0:2:6:0,6,60	0/0:7,0:7:21:0,21,214	0/0:5,0:5:15:0,15,154	0/0:9,0:9:27:0,27,279	0/0:10,0:10:30:0,30,300	0/0:9,0:9:21:0,21,243	0/0:5,0:5:15:0,15,161	1/1:0,8:8:24:255,24,0	0/0:2,0:2:6:0,6,61	0/0:8,0:8:24:0,24,245	0/0:7,0:7:18:0,18,197	0/0:8,0:8:12:0,12,179	0/0:4,0:4:9:0,9,107	./.:.:.:.:.	0/0:2,0:2:3:0,3,45	0/0:5,0:5:9:0,9,116	0/0:3,0:3:6:0,6,75	0/0:4,0:4:6:0,6,89	0/0:20,0:20:60:0,60,669
chr1	32605471	.	C	T	2358.66	.	AC=33;AF=0.134;AN=246;BaseQRankSum=-6.845;DP=850;Dels=0.00;FS=0.830;HaplotypeScore=0.0324;InbreedingCoeff=0.5517;MLEAC=29;MLEAF=0.118;MQ=59.73;MQ0=1;MQRankSum=1.103;QD=24.32;ReadPosRankSum=1.718	GT:AD:DP:GQ:PL	0/0:58,0:58:99:0,174,1885	0/0:19,0:19:57:0,57,602	0/0:13,0:13:39:0,39,401	0/0:37,0:37:99:0,111,1154	1/1:0,8:8:24:240,24,0	0/0:9,0:9:24:0,24,263	0/0:15,0:15:45:0,45,454	0/1:1,2:3:23:56,0,23	0/0:2,0:2:6:0,6,62	0/0:8,0:8:24:0,24,247	0/0:1,0:1:3:0,3,34	0/0:12,0:12:33:0,33,369	1/1:0,13:13:39:397,39,0	./.:.:.:.:.	0/0:19,0:19:48:0,48,525	0/0:19,0:19:48:0,48,541	1/1:0,20:20:54:570,54,0	0/0:2,0:2:6:0,6,65	0/0:8,0:8:21:0,21,234	0/0:9,0:9:21:0,21,241	./.:.:.:.:.	0/0:17,0:17:39:0,39,458	0/0:10,0:10:27:0,27,299	0/0:11,0:11:33:0,33,349	0/0:2,0:2:6:0,6,67	1/1:0,12:12:36:357,36,0	0/0:11,0:11:33:0,33,340	1/1:0,2:2:6:63,6,0	0/1:1,2:3:23:50,0,23	0/0:17,0:17:48:0,48,519	0/0:5,0:6:15:0,15,165	1/1:0,2:2:6:61,6,0	0/0:15,0:15:36:0,36,420	0/1:1,1:2:24:24,0,25	0/0:13,0:13:39:0,39,403	0/0:1,0:1:3:0,3,33	0/0:14,0:14:42:0,42,443	0/0:15,0:15:36:0,36,419	0/0:12,0:12:36:0,36,381	0/0:1,0:1:3:0,3,32	0/0:5,0:5:15:0,15,165	0/0:16,0:16:48:0,48,499	0/0:11,0:11:33:0,33,336	0/0:16,0:16:45:0,45,485	0/0:18,0:18:45:0,45,519	0/0:18,0:18:54:0,54,566	0/0:12,0:12:33:0,33,363	0/0:5,0:5:12:0,12,127	./.:.:.:.:.	0/0:1,0:1:3:0,3,32	0/0:1,0:1:3:0,3,32	./.:.:.:.:.	0/0:5,0:5:15:0,15,161	0/0:3,0:3:9:0,9,95	0/0:3,0:3:9:0,9,91	0/0:2,0:2:6:0,6,65	0/0:6,0:6:18:0,18,192	0/0:4,0:4:12:0,12,126	./.:.:.:.:.	0/0:7,0:7:18:0,18,201	1/1:0,6:6:12:148,12,0	./.:.:.:.:.	1/1:0,7:7:18:196,18,0	1/1:0,1:1:3:30,3,0	0/0:3,0:3:9:0,9,91	0/0:1,0:1:3:0,3,32	0/0:4,0:4:12:0,12,123	1/1:0,3:3:9:92,9,0	1/1:0,3:3:9:86,9,0	0/0:1,0:1:3:0,3,33	0/0:1,0:1:3:0,3,31	0/0:3,0:3:9:0,9,95	./.:.:.:.:.	0/0:5,0:5:15:0,15,157	0/0:1,0:1:3:0,3,32	0/0:1,0:1:3:0,3,32	0/0:4,0:4:12:0,12,121	0/0:5,0:5:15:0,15,158	./.:.:.:.:.	0/0:1,0:1:3:0,3,34	./.:.:.:.:.	0/0:1,0:1:3:0,3,32	0/0:2,0:2:6:0,6,65	0/0:2,0:2:6:0,6,63	0/0:3,0:3:9:0,9,92	0/0:4,0:4:12:0,12,127	0/0:1,0:1:3:0,3,29	0/0:2,0:2:6:0,6,69	1/1:0,1:1:3:29,3,0	0/0:1,0:1:3:0,3,35	./.:.:.:.:.	0/0:6,0:6:18:0,18,185	0/0:2,0:2:6:0,6,62	./.:.:.:.:.	1/1:0,4:4:12:120,12,0	0/0:2,0:2:6:0,6,66	0/0:5,0:5:15:0,15,161	0/0:2,0:2:6:0,6,65	0/0:1,0:1:3:0,3,31	0/0:2,0:2:6:0,6,63	0/0:4,0:4:12:0,12,126	0/0:3,0:3:9:0,9,97	1/1:0,3:3:6:73,6,0	0/0:5,0:5:15:0,15,157	0/0:2,0:2:6:0,6,62	0/0:3,0:3:6:0,6,76	0/0:7,0:7:21:0,21,231	0/0:9,0:9:27:0,27,283	0/0:4,0:4:12:0,12,135	0/0:10,0:10:24:0,24,265	0/0:5,0:5:15:0,15,155	0/0:4,0:4:12:0,12,136	0/0:10,0:10:30:0,30,309	0/0:3,0:3:9:0,9,94	0/0:3,0:3:9:0,9,95	1/1:0,4:4:12:116,12,0	0/0:4,0:4:12:0,12,124	0/0:5,0:5:12:0,12,139	0/0:3,0:3:9:0,9,95	0/0:4,0:4:9:0,9,108	0/0:5,0:5:15:0,15,156	0/0:5,0:5:15:0,15,158	0/0:10,0:10:27:0,27,295	0/0:4,0:4:12:0,12,122	0/0:4,0:4:12:0,12,127	0/0:4,0:4:12:0,12,122	0/0:2,0:2:6:0,6,66	0/0:2,0:2:6:0,6,67	0/0:10,0:10:24:0,24,277	0/0:2,0:2:3:0,3,45	./.:.:.:.:.	0/0:4,0:4:6:0,6,89	./.:.:.:.:.	0/0:9,0:9:21:0,21,243	0/0:2,1:3:6:0,6,61	./.:.:.:.:.	0/0:25,0:25:75:0,75,825
chr1	32606303	.	G	T	6569.11	.	AC=50;AF=0.191;AN=262;BaseQRankSum=-1.491;DP=1113;Dels=0.00;FS=1.813;HaplotypeScore=0.2589;InbreedingCoeff=0.6630;MLEAC=47;MLEAF=0.179;MQ=59.49;MQ0=0;MQRankSum=-0.823;QD=27.03;ReadPosRankSum=0.484	GT:AD:DP:GQ:PL	1/1:0,60:60:99:1923,180,0	0/0:10,0:10:30:0,30,311	0/0:25,0:25:72:0,72,779	0/0:34,0:34:99:0,102,1073	0/0:23,0:23:69:0,69,726	0/0:10,0:10:30:0,30,312	0/0:26,1:27:44:0,44,761	0/0:1,1:2:3:0,3,32	0/0:4,0:4:12:0,12,128	0/0:23,0:23:69:0,69,726	0/0:2,0:2:6:0,6,64	0/0:25,0:25:75:0,75,789	0/0:13,0:13:39:0,39,410	0/0:1,0:1:3:0,3,31	0/0:18,0:18:48:0,48,525	0/0:18,0:18:54:0,54,577	0/0:16,0:16:42:0,42,474	1/1:0,1:1:3:32,3,0	0/0:19,0:19:48:0,48,544	1/1:0,18:18:48:525,48,0	1/1:0,3:3:9:96,9,0	0/0:21,0:21:51:0,51,592	0/0:17,0:17:39:0,39,452	0/0:22,0:22:57:0,57,636	0/0:1,0:1:3:0,3,33	0/0:23,0:23:66:0,66,687	0/0:13,0:13:36:0,36,394	0/0:6,0:6:18:0,18,184	0/1:5,1:6:15:15,0,137	0/0:23,0:23:54:0,54,634	0/0:7,0:7:21:0,21,215	0/0:2,0:2:6:0,6,70	0/0:26,0:26:72:0,72,768	0/0:4,0:4:12:0,12,124	1/1:0,23:23:60:669,60,0	0/0:7,0:7:21:0,21,221	1/1:0,20:20:57:613,57,0	0/0:12,0:12:33:0,33,357	0/0:12,0:12:36:0,36,382	0/0:2,0:2:6:0,6,65	0/0:3,0:3:9:0,9,95	0/0:15,0:15:45:0,45,474	1/1:0,16:17:48:501,48,0	1/1:0,20:21:60:621,60,0	0/0:23,0:23:57:0,57,648	0/0:26,0:26:78:0,78,806	0/0:15,0:15:36:0,36,419	0/0:1,0:1:3:0,3,31	0/0:3,0:3:9:0,9,97	0/0:3,0:3:9:0,9,92	./.:.:.:.:.	0/0:2,0:2:3:0,3,45	0/0:3,0:3:9:0,9,92	1/1:0,4:4:12:129,12,0	0/0:4,0:4:12:0,12,122	0/0:3,0:3:9:0,9,97	0/0:4,0:4:12:0,12,123	0/0:5,0:5:15:0,15,151	./.:.:.:.:.	0/0:7,0:7:21:0,21,222	0/0:4,0:4:12:0,12,121	0/0:1,0:1:3:0,3,30	0/0:13,0:13:36:0,36,383	./.:.:.:.:.	0/0:4,0:4:12:0,12,126	0/0:3,0:3:9:0,9,95	1/1:0,1:1:3:32,3,0	0/0:6,0:6:18:0,18,195	0/0:4,0:4:12:0,12,130	0/0:1,0:1:3:0,3,32	0/0:1,0:1:3:0,3,32	0/0:4,0:4:12:0,12,118	1/1:0,1:1:3:30,3,0	0/1:3,1:4:19:19,0,83	0/0:3,0:3:9:0,9,89	0/0:5,0:5:15:0,15,153	0/0:4,0:4:12:0,12,125	0/1:2,1:3:22:22,0,54	0/0:4,0:4:12:0,12,127	1/1:0,3:3:9:96,9,0	0/0:7,0:7:21:0,21,215	./.:.:.:.:.	1/1:0,5:5:15:157,15,0	1/1:0,2:2:6:61,6,0	1/1:0,7:7:21:214,21,0	0/0:7,0:7:21:0,21,225	0/0:3,0:3:9:0,9,97	1/1:0,5:5:15:153,15,0	0/0:2,0:2:6:0,6,63	0/0:5,0:5:15:0,15,150	0/0:1,0:1:3:0,3,30	0/0:4,0:4:12:0,12,122	0/0:4,0:4:12:0,12,126	./.:.:.:.:.	0/0:4,0:4:12:0,12,128	0/0:2,0:2:6:0,6,61	0/0:7,0:7:21:0,21,220	0/0:1,0:1:3:0,3,32	0/0:2,0:2:6:0,6,59	0/0:2,0:2:6:0,6,57	0/0:9,0:9:27:0,27,284	0/0:2,0:2:6:0,6,65	0/0:7,0:7:21:0,21,218	0/0:2,0:2:6:0,6,63	0/0:3,0:3:9:0,9,92	0/0:3,0:3:9:0,9,97	0/0:7,0:7:21:0,21,223	0/1:1,5:6:13:135,0,13	0/0:8,0:8:24:0,24,252	0/0:18,0:18:54:0,54,543	0/0:8,0:8:24:0,24,248	0/0:8,0:8:24:0,24,260	0/0:9,0:9:27:0,27,278	0/0:8,0:8:24:0,24,247	0/0:10,0:10:30:0,30,315	0/0:2,0:2:6:0,6,67	0/0:5,0:5:12:0,12,139	1/1:0,4:4:12:127,12,0	0/0:3,0:3:9:0,9,92	1/1:0,4:4:9:105,9,0	0/0:4,0:4:12:0,12,126	0/0:6,0:6:15:0,15,167	1/1:0,5:5:15:158,15,0	1/1:0,4:4:12:131,12,0	1/1:0,7:7:21:213,21,0	0/0:4,0:4:12:0,12,124	1/1:0,4:4:12:118,12,0	0/0:9,0:9:24:0,24,269	1/1:0,5:5:15:154,15,0	0/0:4,0:4:6:0,6,89	./.:.:.:.:.	0/0:2,0:2:3:0,3,44	0/0:2,0:2:3:0,3,45	0/0:5,0:5:9:0,9,119	0/0:4,0:4:6:0,6,89	0/0:2,0:2:3:0,3,45	0/0:23,0:23:69:0,69,769
chr1	32610623	.	G	C	18094.3	.	AC=187;AF=0.698;AN=268;BaseQRankSum=-1.973;DP=1091;Dels=0.00;FS=4.145;HaplotypeScore=0.0886;InbreedingCoeff=0.7208;MLEAC=187;MLEAF=0.698;MQ=59.84;MQ0=0;MQRankSum=0.882;QD=27.79;ReadPosRankSum=-1.218	GT:AD:DP:GQ:PL	0/0:44,0:44:99:0,132,1396	0/0:16,0:16:45:0,45,481	0/0:17,0:17:51:0,51,526	1/1:0,52:52:99:1591,156,0	1/1:0,19:19:57:556,57,0	1/1:0,14:14:36:390,36,0	0/0:26,0:26:72:0,72,771	./.:.:.:.:.	0/0:3,0:3:9:0,9,90	0/0:22,0:22:66:0,66,667	1/1:0,3:3:9:96,9,0	0/0:23,0:23:60:0,60,650	1/1:0,14:14:33:375,33,0	./.:.:.:.:.	1/1:0,21:21:63:642,63,0	1/1:0,30:30:81:851,81,0	1/1:0,12:12:33:331,33,0	0/1:3,1:4:19:19,0,84	0/0:14,0:14:30:0,30,367	1/1:0,8:8:24:245,24,0	0/0:5,0:5:12:0,12,131	0/0:26,0:26:69:0,69,755	0/0:18,0:18:45:0,45,498	0/0:25,0:25:63:0,63,708	1/1:0,2:2:6:69,6,0	1/1:0,17:17:45:474,45,0	1/1:0,31:31:93:948,93,0	1/1:0,5:5:15:162,15,0	1/1:0,4:4:12:124,12,0	1/1:0,19:19:54:580,54,0	1/1:0,4:4:12:123,12,0	1/1:0,3:3:9:81,9,0	1/1:0,14:14:36:397,36,0	1/1:0,3:3:9:97,9,0	1/1:0,14:14:42:420,42,0	1/1:0,3:3:9:95,9,0	0/0:16,0:16:42:0,42,463	1/1:0,16:16:45:472,45,0	1/1:0,18:18:45:505,45,0	1/1:0,2:2:6:65,6,0	1/1:0,8:8:24:245,24,0	1/1:0,10:10:27:288,27,0	0/0:27,0:27:72:0,72,768	0/0:20,0:20:60:0,60,612	0/0:29,0:29:78:0,78,831	1/1:0,19:19:57:584,57,0	0/0:7,0:7:21:0,21,214	0/1:6,1:7:15:15,0,174	1/1:0,1:1:3:31,3,0	1/1:0,7:7:21:209,21,0	1/1:0,4:4:12:126,12,0	1/1:0,4:4:12:123,12,0	1/1:0,4:4:12:122,12,0	0/0:4,0:4:9:0,9,108	0/0:1,0:1:3:0,3,32	1/1:0,5:5:15:155,15,0	1/1:0,3:3:9:91,9,0	1/1:0,6:6:18:181,18,0	1/1:0,2:2:6:57,6,0	1/1:0,1:1:3:28,3,0	1/1:0,7:7:21:207,21,0	1/1:0,2:2:6:60,6,0	1/1:0,9:9:24:243,24,0	1/1:0,8:8:24:242,24,0	1/1:0,6:6:18:175,18,0	1/1:0,5:5:15:155,15,0	0/0:4,0:4:12:0,12,130	1/1:0,6:6:18:184,18,0	1/1:0,2:2:6:63,6,0	1/1:0,1:1:3:32,3,0	0/0:2,0:2:6:0,6,65	1/1:0,9:9:27:269,27,0	1/1:0,5:5:12:135,12,0	0/1:3,4:7:56:103,0,56	0/0:5,0:5:15:0,15,156	0/0:2,0:2:6:0,6,61	1/1:0,1:1:3:30,3,0	0/1:2,2:4:48:48,0,52	1/1:0,2:2:6:59,6,0	1/1:0,6:6:12:151,12,0	0/0:2,0:2:6:0,6,60	1/1:0,1:1:3:30,3,0	1/1:0,3:3:9:98,9,0	1/1:0,4:4:12:122,12,0	1/1:0,4:4:12:117,12,0	1/1:0,1:1:3:32,3,0	1/1:0,6:6:18:186,18,0	0/0:4,0:4:12:0,12,130	1/1:0,6:6:18:181,18,0	1/1:0,7:7:21:222,21,0	1/1:0,2:2:6:62,6,0	1/1:0,4:4:12:124,12,0	1/1:0,5:5:15:156,15,0	1/1:0,3:3:9:97,9,0	1/1:0,3:3:9:91,9,0	1/1:0,5:5:15:153,15,0	1/1:0,3:3:9:95,9,0	1/1:0,3:3:9:92,9,0	1/1:0,4:4:12:118,12,0	1/1:0,1:1:3:32,3,0	1/1:0,4:4:12:136,12,0	1/1:0,1:1:3:31,3,0	1/1:0,5:5:15:153,15,0	0/0:1,0:1:3:0,3,31	0/0:3,0:3:9:0,9,92	0/0:4,0:4:12:0,12,127	1/1:0,4:4:12:126,12,0	0/1:4,6:10:94:152,0,94	1/1:0,4:4:12:126,12,0	1/1:0,2:2:6:57,6,0	1/1:0,7:7:21:210,21,0	1/1:0,4:4:12:126,12,0	1/1:0,2:2:3:31,3,0	1/1:0,4:4:12:118,12,0	1/1:0,5:5:15:155,15,0	1/1:0,3:3:9:92,9,0	1/1:0,6:6:18:184,18,0	0/0:4,0:4:9:0,9,107	0/0:3,0:3:9:0,9,92	1/1:0,6:6:15:166,15,0	0/0:9,0:9:24:0,24,259	0/0:6,0:6:18:0,18,184	1/1:0,4:4:12:116,12,0	1/1:0,6:6:18:181,18,0	1/1:0,4:4:9:105,9,0	0/0:4,0:4:12:0,12,120	1/1:0,3:3:9:94,9,0	0/0:4,0:4:12:0,12,118	./.:.:.:.:.	1/1:0,1:1:3:32,3,0	0/0:2,0:2:6:0,6,55	0/0:5,0:5:12:0,12,137	0/0:2,0:2:3:0,3,31	1/1:0,4:4:9:108,9,0	1/1:0,2:2:3:45,3,0	1/1:0,2:2:3:45,3,0	0/0:31,0:31:93:0,93,1023
chr1	32610748	.	T	C	15600	.	AC=187;AF=0.693;AN=270;BaseQRankSum=2.934;DP=921;Dels=0.00;FS=1.466;HaplotypeScore=0.1381;InbreedingCoeff=0.7166;MLEAC=186;MLEAF=0.689;MQ=59.82;MQ0=0;MQRankSum=0.359;QD=29.43;ReadPosRankSum=-0.648	GT:AD:DP:GQ:PL	0/0:49,0:49:99:0,147,1581	0/0:22,0:22:66:0,66,697	0/0:15,0:16:42:0,42,462	1/1:0,41:41:99:1266,123,0	1/1:0,14:14:42:442,42,0	1/1:0,10:10:30:315,30,0	0/0:21,0:21:57:0,57,611	0/1:1,2:3:23:60,0,23	0/0:4,0:4:12:0,12,128	0/0:13,0:13:39:0,39,402	./.:.:.:.:.	0/0:14,0:14:42:0,42,441	1/1:0,8:8:24:252,24,0	1/1:0,5:5:15:156,15,0	1/1:0,16:16:48:512,48,0	1/1:0,10:10:30:319,30,0	1/1:0,9:9:27:275,27,0	0/1:2,3:5:46:81,0,46	0/0:9,0:9:24:0,24,264	1/1:0,9:9:27:271,27,0	0/0:4,0:4:12:0,12,132	0/0:8,0:8:24:0,24,251	0/0:18,0:18:54:0,54,575	0/0:18,0:18:54:0,54,570	1/1:0,2:2:6:65,6,0	1/1:0,20:20:60:634,60,0	1/1:0,12:12:36:384,36,0	1/1:0,1:1:3:34,3,0	1/1:0,4:4:12:133,12,0	1/1:0,17:17:51:545,51,0	1/1:0,2:2:6:64,6,0	1/1:0,4:4:12:138,12,0	1/1:0,13:13:39:402,39,0	1/1:0,3:3:6:69,6,0	1/1:0,11:11:33:350,33,0	1/1:0,6:6:18:195,18,0	0/0:17,0:17:51:0,51,531	1/1:0,8:8:24:259,24,0	1/1:0,9:9:27:287,27,0	1/1:0,2:2:6:67,6,0	1/1:0,3:3:6:65,6,0	1/1:0,15:15:45:466,45,0	0/0:19,0:19:57:0,57,596	0/0:17,0:17:51:0,51,538	0/0:10,0:10:30:0,30,315	1/1:0,6:6:18:197,18,0	0/0:10,0:10:30:0,30,305	0/0:4,0:4:12:0,12,135	1/1:0,3:3:9:97,9,0	1/1:0,4:4:12:128,12,0	1/1:0,2:2:6:63,6,0	1/1:0,1:1:3:31,3,0	1/1:0,6:6:18:195,18,0	0/0:3,0:3:9:0,9,98	0/0:2,0:2:6:0,6,67	1/1:0,2:2:6:61,6,0	1/1:0,6:6:18:194,18,0	1/1:0,4:4:12:126,12,0	1/1:0,2:2:6:65,6,0	1/1:0,5:5:15:155,15,0	1/1:0,4:4:12:120,12,0	1/1:0,2:2:6:59,6,0	1/1:0,7:7:18:211,18,0	1/1:0,4:4:12:131,12,0	1/1:0,6:6:18:190,18,0	1/1:0,7:7:21:221,21,0	0/0:5,0:5:15:0,15,160	1/1:0,6:6:18:189,18,0	1/1:0,6:6:18:184,18,0	1/1:0,2:2:6:63,6,0	0/0:1,0:1:3:0,3,32	1/1:0,3:3:9:92,9,0	1/1:0,3:3:9:97,9,0	0/1:1,4:5:17:106,0,17	0/0:10,0:10:27:0,27,301	0/0:2,0:2:6:0,6,62	1/1:0,2:2:6:65,6,0	0/0:3,0:3:9:0,9,95	1/1:0,1:1:3:30,3,0	1/1:0,1:1:3:33,3,0	0/0:2,0:2:6:0,6,67	1/1:0,1:1:3:33,3,0	1/1:0,4:4:12:128,12,0	1/1:0,2:2:6:63,6,0	1/1:0,2:2:6:63,6,0	0/1:1,4:5:17:115,0,17	1/1:0,6:6:18:187,18,0	0/0:2,0:2:6:0,6,51	1/1:0,7:7:21:221,21,0	1/1:0,1:1:3:32,3,0	1/1:0,1:1:3:32,3,0	1/1:0,4:4:12:130,12,0	1/1:0,5:5:15:158,15,0	1/1:0,4:4:12:126,12,0	1/1:0,3:3:9:99,9,0	1/1:0,2:2:6:65,6,0	1/1:0,2:2:6:63,6,0	1/1:0,5:5:15:153,15,0	1/1:0,3:3:9:89,9,0	1/1:0,3:3:9:95,9,0	1/1:0,5:5:15:159,15,0	1/1:0,2:2:6:68,6,0	1/1:0,3:3:9:91,9,0	0/0:2,0:2:6:0,6,65	./.:.:.:.:.	0/0:11,0:11:33:0,33,347	1/1:0,2:2:6:57,6,0	0/1:4,4:8:99:106,0,101	1/1:0,5:5:15:160,15,0	1/1:0,5:5:15:162,15,0	1/1:0,6:6:18:184,18,0	1/1:0,5:5:15:164,15,0	1/1:0,6:6:18:188,18,0	1/1:0,3:3:9:93,9,0	1/1:0,11:11:33:337,33,0	1/1:0,5:5:15:157,15,0	1/1:0,3:3:9:95,9,0	0/0:3,0:3:9:0,9,94	0/0:5,0:5:15:0,15,160	1/1:0,1:1:3:31,3,0	0/0:3,0:3:9:0,9,97	0/0:4,0:4:12:0,12,128	1/1:0,6:6:18:195,18,0	1/1:0,5:5:15:158,15,0	1/1:0,1:1:3:31,3,0	0/0:4,0:4:12:0,12,124	1/1:0,6:6:18:195,18,0	0/0:9,0:9:27:0,27,289	1/1:0,3:3:9:97,9,0	1/1:0,1:1:3:32,3,0	0/0:2,0:2:6:0,6,63	0/0:4,0:4:6:0,6,89	0/0:4,0:4:6:0,6,89	1/1:0,6:6:12:154,12,0	1/1:0,7:7:15:182,15,0	1/1:0,3:3:6:73,6,0	0/0:37,0:37:99:0,111,1257
chr1	32611032	.	T	A	16197.5	.	AC=185;AF=0.712;AN=260;BaseQRankSum=2.408;DP=847;Dels=0.00;FS=3.751;HaplotypeScore=0.0477;InbreedingCoeff=0.6725;MLEAC=185;MLEAF=0.712;MQ=59.80;MQ0=0;MQRankSum=-0.417;QD=28.32;ReadPosRankSum=-2.441	GT:AD:DP:GQ:PL	0/0:45,0:45:99:0,135,1402	0/0:12,0:12:36:0,36,365	0/0:12,0:12:33:0,33,347	1/1:0,51:51:99:1560,153,0	1/1:0,12:12:30:337,30,0	1/1:0,13:13:39:387,39,0	1/1:0,11:11:33:328,33,0	1/1:0,2:2:6:61,6,0	0/1:1,1:2:26:26,0,26	0/0:17,0:17:48:0,48,502	1/1:0,2:2:6:63,6,0	0/0:9,0:9:27:0,27,274	1/1:0,9:9:27:276,27,0	1/1:0,1:1:3:34,3,0	1/1:0,15:15:45:468,45,0	1/1:0,20:20:57:593,57,0	1/1:0,15:15:42:447,42,0	0/1:2,1:3:19:19,0,50	0/0:7,0:7:21:0,21,212	1/1:0,4:4:12:123,12,0	0/1:8,1:9:4:4,0,225	0/0:4,0:4:12:0,12,121	0/0:14,0:14:42:0,42,423	0/0:13,0:13:39:0,39,403	1/1:0,2:2:6:63,6,0	1/1:0,23:23:66:690,66,0	1/1:0,27:27:75:801,75,0	1/1:0,1:1:3:32,3,0	0/1:1,3:4:19:85,0,19	1/1:0,23:23:63:667,63,0	1/1:0,6:6:18:186,18,0	1/1:0,6:6:18:197,18,0	1/1:0,11:11:30:324,30,0	1/1:0,1:1:3:33,3,0	1/1:0,13:13:39:401,39,0	1/1:0,8:8:24:241,24,0	0/0:7,0:7:18:0,18,199	1/1:0,8:8:24:245,24,0	1/1:0,13:13:39:398,39,0	1/1:0,1:1:3:24,3,0	1/1:0,6:6:18:190,18,0	1/1:0,10:10:30:304,30,0	0/0:13,0:13:39:0,39,406	0/0:10,0:10:30:0,30,305	0/0:7,0:7:21:0,21,216	1/1:0,21:21:57:603,57,0	0/0:8,0:8:21:0,21,235	0/0:5,0:5:15:0,15,154	1/1:0,1:1:3:31,3,0	1/1:0,1:1:3:30,3,0	1/1:0,4:4:12:123,12,0	1/1:0,2:2:6:59,6,0	1/1:0,2:2:6:59,6,0	0/0:1,0:1:3:0,3,33	0/0:1,0:1:3:0,3,30	1/1:0,4:4:12:123,12,0	1/1:0,5:5:15:149,15,0	1/1:0,2:2:6:65,6,0	1/1:0,6:6:18:189,18,0	1/1:0,6:6:18:184,18,0	1/1:0,5:5:15:154,15,0	1/1:0,4:4:12:129,12,0	1/1:0,6:6:18:182,18,0	1/1:0,2:2:6:61,6,0	1/1:0,8:8:24:243,24,0	1/1:0,4:4:12:124,12,0	0/0:4,0:4:12:0,12,118	1/1:0,5:5:15:149,15,0	1/1:0,4:4:12:121,12,0	1/1:0,1:1:3:33,3,0	0/0:4,0:4:12:0,12,118	0/0:3,0:3:9:0,9,78	1/1:0,7:7:21:216,21,0	0/1:2,2:4:48:51,0,48	0/0:5,0:5:12:0,12,136	0/0:2,0:2:6:0,6,61	1/1:0,5:5:15:156,15,0	1/1:0,1:1:3:31,3,0	./.:.:.:.:.	1/1:0,5:5:15:155,15,0	0/0:1,0:1:3:0,3,31	1/1:0,2:2:6:59,6,0	1/1:0,4:4:12:129,12,0	./.:.:.:.:.	1/1:0,1:1:3:31,3,0	1/1:0,5:5:15:152,15,0	1/1:0,1:1:3:31,3,0	0/0:3,0:3:9:0,9,89	1/1:0,4:4:12:121,12,0	1/1:0,4:4:12:124,12,0	1/1:0,1:1:3:32,3,0	1/1:0,4:4:12:118,12,0	1/1:0,1:1:3:32,3,0	1/1:0,3:3:9:97,9,0	1/1:0,1:1:3:31,3,0	./.:.:.:.:.	1/1:0,5:5:15:155,15,0	1/1:0,2:2:6:61,6,0	1/1:0,1:1:3:31,3,0	1/1:0,2:2:6:61,6,0	1/1:0,2:2:6:62,6,0	./.:.:.:.:.	1/1:0,1:1:3:32,3,0	0/0:3,0:3:9:0,9,95	0/0:2,0:2:6:0,6,59	0/0:9,0:9:24:0,24,264	1/1:0,4:4:12:115,12,0	1/1:0,5:5:15:155,15,0	1/1:0,2:2:6:65,6,0	1/1:0,1:1:3:31,3,0	1/1:0,10:10:30:294,30,0	1/1:0,2:2:6:63,6,0	1/1:0,4:4:12:124,12,0	1/1:0,5:5:15:152,15,0	1/1:0,8:8:24:249,24,0	1/1:0,4:4:12:125,12,0	1/1:0,2:2:6:63,6,0	0/0:2,0:2:6:0,6,62	0/0:4,0:4:12:0,12,130	1/1:0,1:1:3:30,3,0	0/0:3,0:3:9:0,9,89	0/0:1,0:1:3:0,3,29	1/1:0,4:4:12:124,12,0	1/1:0,3:3:9:95,9,0	1/1:0,3:3:9:89,9,0	0/0:5,0:5:15:0,15,147	1/1:0,5:5:15:159,15,0	0/0:3,0:3:9:0,9,92	1/1:0,3:3:9:92,9,0	1/1:0,6:6:9:134,9,0	0/0:2,0:2:3:0,3,45	./.:.:.:.:.	./.:.:.:.:.	1/1:0,3:3:6:76,6,0	1/1:0,6:6:15:148,15,0	./.:.:.:.:.	0/0:33,0:33:99:0,99,1103
chr1	32611095	.	G	T	4748.76	.	AC=25;AF=0.096;AN=260;BaseQRankSum=0.030;DP=990;Dels=0.00;FS=0.322;HaplotypeScore=0.0888;InbreedingCoeff=0.5256;MLEAC=25;MLEAF=0.096;MQ=59.80;MQ0=0;MQRankSum=1.134;QD=28.61;ReadPosRankSum=-1.018	GT:AD:DP:GQ:PL	1/1:0,64:64:99:2080,193,0	0/0:16,0:16:48:0,48,505	1/1:0,9:9:27:290,27,0	0/0:63,0:63:99:0,189,1968	0/0:14,0:14:39:0,39,431	0/0:11,0:11:30:0,30,329	0/0:14,0:14:39:0,39,426	0/0:3,0:3:9:0,9,102	0/0:3,0:3:9:0,9,97	0/0:15,0:15:45:0,45,482	0/0:3,0:3:9:0,9,92	0/0:13,0:13:39:0,39,406	0/0:16,0:16:48:0,48,519	0/1:2,1:3:23:23,0,50	0/0:24,0:24:69:0,69,752	0/0:27,0:27:81:0,81,857	0/0:22,0:22:66:0,66,704	0/1:1,2:3:21:56,0,21	0/0:5,0:5:15:0,15,150	0/0:9,0:9:24:0,24,262	0/0:4,0:4:12:0,12,136	0/0:5,0:5:15:0,15,153	1/1:0,20:20:60:640,60,0	0/0:23,0:23:66:0,66,719	0/0:2,0:2:6:0,6,68	0/0:24,0:24:66:0,66,730	0/0:23,0:23:69:0,69,725	0/0:2,0:2:6:0,6,65	0/0:6,0:6:18:0,18,196	0/0:18,0:18:45:0,45,509	0/0:4,0:4:9:0,9,89	0/0:1,0:1:3:0,3,29	0/0:17,0:17:48:0,48,504	0/0:3,0:3:9:0,9,100	0/0:15,0:15:42:0,42,455	0/0:2,0:2:6:0,6,57	1/1:0,11:11:33:351,33,0	0/0:6,0:6:18:0,18,193	0/0:15,0:15:45:0,45,483	0/0:2,0:2:3:0,3,32	0/0:5,0:5:15:0,15,164	0/0:12,0:12:36:0,36,379	1/1:0,22:22:60:661,60,0	0/0:21,0:21:60:0,60,636	0/0:10,0:10:30:0,30,314	0/0:22,0:22:54:0,54,615	1/1:0,10:10:30:314,30,0	0/0:2,0:2:6:0,6,67	0/0:2,0:2:6:0,6,63	0/0:4,0:4:12:0,12,122	0/0:5,0:5:12:0,12,142	./.:.:.:.:.	0/0:5,0:5:15:0,15,154	./.:.:.:.:.	0/0:4,0:4:12:0,12,129	0/0:1,0:1:3:0,3,32	0/0:1,0:1:3:0,3,32	0/0:5,0:5:15:0,15,158	0/0:7,0:7:21:0,21,223	0/0:4,0:4:12:0,12,125	0/0:1,0:1:3:0,3,32	0/0:3,0:3:9:0,9,87	0/0:5,0:5:15:0,15,156	0/0:7,0:7:21:0,21,220	0/0:1,0:1:3:0,3,33	0/0:4,0:4:12:0,12,120	0/0:5,0:5:15:0,15,161	0/0:6,0:6:18:0,18,189	0/0:7,0:7:21:0,21,230	0/0:4,0:4:12:0,12,122	0/0:4,0:4:12:0,12,124	1/1:0,3:3:9:97,9,0	0/0:3,0:3:9:0,9,86	0/0:7,0:7:21:0,21,224	0/0:4,0:4:12:0,12,123	0/0:3,0:3:9:0,9,94	0/0:3,0:3:9:0,9,97	0/0:3,0:3:9:0,9,99	./.:.:.:.:.	0/0:2,1:3:6:0,6,63	./.:.:.:.:.	0/0:1,0:1:3:0,3,31	0/0:7,0:7:21:0,21,230	./.:.:.:.:.	0/0:1,0:1:3:0,3,32	0/0:7,0:7:21:0,21,225	0/0:4,0:4:12:0,12,124	0/0:2,0:2:6:0,6,57	0/0:5,0:5:12:0,12,140	0/0:3,0:3:9:0,9,84	0/0:3,0:3:9:0,9,92	0/0:3,0:3:9:0,9,98	0/0:6,0:6:18:0,18,189	0/0:3,0:3:9:0,9,98	0/0:2,0:2:6:0,6,65	0/0:1,0:1:3:0,3,33	0/0:3,0:3:9:0,9,91	0/0:4,0:4:12:0,12,122	0/0:2,0:2:6:0,6,63	0/0:3,0:3:9:0,9,88	0/0:7,0:7:21:0,21,227	./.:.:.:.:.	0/0:3,0:3:9:0,9,97	1/1:0,4:4:12:126,12,0	1/1:0,5:5:15:164,15,0	0/0:3,0:3:9:0,9,97	0/1:3,1:4:20:20,0,80	0/0:9,0:9:27:0,27,284	0/0:3,0:3:9:0,9,97	0/0:2,0:2:6:0,6,59	0/0:8,0:8:24:0,24,249	0/0:3,0:3:9:0,9,100	0/0:7,0:7:21:0,21,222	0/0:4,0:4:12:0,12,125	0/0:10,0:10:30:0,30,316	0/0:3,0:3:9:0,9,92	0/0:6,0:6:18:0,18,185	1/1:0,2:2:6:63,6,0	0/0:4,0:4:12:0,12,120	./.:.:.:.:.	0/0:4,0:4:9:0,9,108	1/1:0,6:6:18:190,18,0	0/0:10,0:10:30:0,30,314	0/0:2,0:2:6:0,6,60	0/0:3,0:3:9:0,9,92	0/0:6,0:6:18:0,18,186	0/0:4,0:4:12:0,12,126	0/0:2,0:2:6:0,6,65	0/0:2,0:2:6:0,6,63	0/0:2,0:2:3:0,3,45	0/0:2,0:2:3:0,3,45	0/0:2,0:2:3:0,3,45	0/0:6,0:6:12:0,12,151	0/0:3,0:3:6:0,6,73	0/0:2,0:2:3:0,3,45	0/0:4,0:4:6:0,6,89	0/0:25,0:25:75:0,75,825
chr1	32611468	.	G	C	12998	.	AC=156;AF=0.595;AN=262;BaseQRankSum=1.132;DP=908;Dels=0.00;FS=1.024;HaplotypeScore=0.0433;InbreedingCoeff=0.7076;MLEAC=154;MLEAF=0.588;MQ=59.68;MQ0=0;MQRankSum=1.013;QD=27.77;ReadPosRankSum=-0.249	GT:AD:DP:GQ:PL	0/0:43,0:43:99:0,129,1379	0/0:22,0:22:63:0,63,636	0/0:14,0:14:42:0,42,442	1/1:0,39:39:99:1233,117,0	0/0:15,0:15:45:0,45,467	1/1:0,21:21:54:573,54,0	1/1:0,29:29:81:866,81,0	0/0:2,0:2:6:0,6,66	0/1:5,1:6:13:13,0,135	0/0:20,0:20:60:0,60,631	1/1:0,5:5:15:158,15,0	0/0:23,0:23:63:0,63,683	0/0:17,0:17:51:0,51,529	./.:.:.:.:.	1/1:0,10:10:30:306,30,0	0/0:28,0:28:84:0,84,865	0/0:20,0:20:57:0,57,605	0/0:2,0:2:6:0,6,62	0/0:9,0:9:27:0,27,277	1/1:0,15:15:45:461,45,0	0/0:4,0:4:12:0,12,136	1/1:0,15:15:45:465,45,0	1/1:0,14:15:39:428,39,0	0/0:14,0:14:42:0,42,440	1/1:0,3:3:9:97,9,0	0/0:10,0:10:30:0,30,306	1/1:0,11:11:33:341,33,0	0/0:3,0:3:9:0,9,97	0/1:2,1:3:20:20,0,50	0/0:33,0:33:96:0,96,1008	1/1:0,7:7:21:210,21,0	0/0:2,0:2:6:0,6,61	1/1:0,21:21:60:633,60,0	1/1:0,1:1:3:32,3,0	1/1:0,13:13:39:416,39,0	1/1:0,5:5:15:153,15,0	0/0:22,0:22:57:0,57,633	1/1:0,10:10:27:298,27,0	1/1:0,8:8:24:239,24,0	1/1:0,3:3:9:75,9,0	1/1:0,9:9:27:284,27,0	1/1:0,13:13:39:406,39,0	0/0:14,0:14:36:0,36,386	1/1:0,3:3:9:96,9,0	0/0:10,0:10:30:0,30,311	1/1:0,12:12:36:367,36,0	0/0:9,0:9:24:0,24,272	0/0:3,0:3:9:0,9,95	1/1:0,5:5:15:161,15,0	1/1:0,1:1:3:32,3,0	1/1:0,1:1:3:32,3,0	1/1:0,4:4:12:125,12,0	1/1:0,11:11:33:347,33,0	0/0:4,0:4:12:0,12,131	0/0:3,0:3:9:0,9,95	1/1:0,4:4:12:128,12,0	./.:.:.:.:.	1/1:0,6:6:18:179,18,0	1/1:0,4:4:12:126,12,0	1/1:0,4:4:12:124,12,0	0/0:3,0:3:9:0,9,92	0/0:3,0:3:9:0,9,89	0/0:10,0:10:30:0,30,316	0/0:2,0:2:6:0,6,63	1/1:0,4:4:12:127,12,0	1/1:0,1:1:3:33,3,0	0/0:4,0:4:9:0,9,108	0/0:5,0:5:12:0,12,135	0/0:1,0:1:3:0,3,30	1/1:0,1:1:3:28,3,0	0/0:1,0:1:3:0,3,31	0/0:3,0:3:6:0,6,77	1/1:0,2:2:6:61,6,0	1/1:0,2:2:6:63,6,0	1/1:0,3:3:9:90,9,0	1/1:0,2:2:6:65,6,0	1/1:0,2:2:6:62,6,0	0/0:2,0:2:6:0,6,61	1/1:0,3:3:9:86,9,0	1/1:0,1:1:3:31,3,0	0/0:3,0:3:9:0,9,91	./.:.:.:.:.	0/1:1,4:5:21:83,0,21	1/1:0,2:2:6:67,6,0	1/1:0,2:2:6:65,6,0	1/1:0,6:6:18:181,18,0	./.:.:.:.:.	0/0:4,0:4:12:0,12,123	0/0:1,0:1:3:0,3,33	1/1:0,3:3:9:96,9,0	0/0:3,0:3:6:0,6,78	./.:.:.:.:.	0/0:1,0:1:3:0,3,31	1/1:0,2:2:6:62,6,0	0/0:2,0:2:6:0,6,63	1/1:0,3:3:9:92,9,0	1/1:0,7:7:21:224,21,0	1/1:0,3:3:9:95,9,0	1/1:0,1:1:3:29,3,0	./.:.:.:.:.	1/1:0,1:1:3:29,3,0	1/1:0,3:3:9:97,9,0	0/0:2,0:2:6:0,6,65	1/1:0,3:3:6:59,6,0	1/1:0,4:4:12:124,12,0	0/0:3,0:3:9:0,9,89	1/1:0,1:1:3:32,3,0	0/1:7,3:10:64:64,0,194	1/1:0,2:2:6:66,6,0	1/1:0,5:5:15:154,15,0	0/0:1,0:1:3:0,3,32	1/1:0,2:2:6:67,6,0	1/1:0,4:4:12:124,12,0	1/1:0,5:5:15:157,15,0	1/1:0,4:4:12:125,12,0	0/0:3,0:3:9:0,9,90	1/1:0,2:2:6:58,6,0	0/0:6,0:6:12:0,12,148	1/1:0,4:4:12:118,12,0	1/1:0,2:2:6:59,6,0	1/1:0,2:2:6:66,6,0	0/0:5,0:5:15:0,15,160	1/1:0,13:13:39:408,39,0	1/1:0,2:2:3:31,3,0	1/1:0,1:1:3:31,3,0	0/0:4,0:4:12:0,12,126	1/1:0,5:5:15:145,15,0	0/0:6,0:6:18:0,18,184	1/1:0,5:5:15:150,15,0	1/1:0,2:2:3:45,3,0	1/1:0,2:2:3:45,3,0	0/0:4,0:4:6:0,6,89	1/1:0,6:6:15:168,15,0	1/1:0,2:2:3:45,3,0	1/1:0,2:2:3:45,3,0	1/1:0,2:2:6:62,6,0	0/0:12,0:12:36:0,36,416
chr1	32615703	.	T	G	1661.75	.	AC=16;AF=0.078;AN=206;BaseQRankSum=5.110;DP=875;Dels=0.00;FS=4.117;HaplotypeScore=0.2101;InbreedingCoeff=0.2386;MLEAC=13;MLEAF=0.063;MQ=39.38;MQ0=11;MQRankSum=2.524;QD=14.71;ReadPosRankSum=1.370	GT:AD:DP:GQ:PL	0/0:61,0:61:99:0,138,1438	0/0:26,0:26:48:0,48,485	0/0:17,0:17:42:0,42,423	0/1:21,21:42:94:582,0,94	0/0:28,0:28:66:0,66,655	0/0:12,0:12:21:0,21,194	0/0:6,0:6:15:0,15,152	./.:.:.:.:.	./.:.:.:.:.	0/0:16,0:16:36:0,36,357	./.:.:.:.:.	0/0:13,0:13:36:0,36,357	0/0:21,0:21:39:0,39,401	./.:.:.:.:.	0/1:9,13:22:70:346,0,70	0/0:11,0:11:24:0,24,251	0/0:14,0:14:33:0,33,331	./.:.:.:.:.	./.:.:.:.:.	0/0:4,0:4:12:0,12,115	./.:.:.:.:.	0/0:9,0:9:24:0,24,235	0/0:10,0:10:27:0,27,265	0/0:22,0:22:54:0,54,547	./.:.:.:.:.	0/0:25,0:25:48:0,48,475	0/0:10,0:10:27:0,27,271	./.:.:.:.:.	./.:.:.:.:.	0/0:10,0:10:21:0,21,214	./.:.:.:.:.	./.:.:.:.:.	0/0:13,0:13:30:0,30,287	./.:.:.:.:.	0/0:9,0:9:12:0,12,118	./.:.:.:.:.	0/0:20,0:20:42:0,42,407	0/0:6,0:6:9:0,9,89	0/0:8,0:8:24:0,24,232	./.:.:.:.:.	./.:.:.:.:.	1/1:4,10:14:2:286,2,0	0/0:17,0:17:39:0,39,391	0/0:16,0:16:36:0,36,359	0/0:19,0:19:42:0,42,416	0/0:10,0:10:18:0,18,214	0/0:11,0:11:27:0,27,270	./.:.:.:.:.	0/0:2,0:2:6:0,6,60	0/0:6,0:6:18:0,18,172	./.:.:.:.:.	0/0:2,0:2:3:0,3,31	1/1:0,2:2:6:63,6,0	0/0:2,0:2:3:0,3,30	0/0:6,0:6:18:0,18,176	./.:.:.:.:.	0/0:4,0:4:12:0,12,118	0/0:6,0:6:12:0,12,121	1/1:0,3:3:9:95,9,0	0/0:4,0:4:12:0,12,121	0/0:4,0:4:12:0,12,119	0/0:6,0:6:12:0,12,116	0/0:11,0:11:15:0,15,149	0/0:3,0:3:9:0,9,89	0/0:7,0:7:21:0,21,206	0/1:3,5:8:65:135,0,65	0/0:6,0:6:15:0,15,153	0/0:4,0:4:12:0,12,118	0/0:5,0:5:9:0,9,91	./.:.:.:.:.	./.:.:.:.:.	0/0:2,0:2:6:0,6,59	0/0:6,0:6:15:0,15,148	0/0:12,0:12:18:0,18,179	0/0:6,0:6:15:0,15,151	0/0:2,0:2:3:0,3,29	./.:.:.:.:.	0/0:4,0:4:9:0,9,89	./.:.:.:.:.	0/0:7,0:7:21:0,21,211	0/0:2,0:2:6:0,6,61	./.:.:.:.:.	./.:.:.:.:.	0/0:2,0:2:3:0,3,29	0/0:4,0:4:6:0,6,61	./.:.:.:.:.	0/0:6,0:6:18:0,18,183	./.:.:.:.:.	0/0:7,0:7:15:0,15,148	1/1:0,1:1:3:35,3,0	0/0:3,0:3:6:0,6,58	0/1:4,2:6:44:44,0,85	0/0:5,0:5:12:0,12,118	./.:.:.:.:.	0/0:3,0:3:9:0,9,93	./.:.:.:.:.	./.:.:.:.:.	1/1:0,4:4:12:128,12,0	0/0:3,0:3:3:0,3,31	./.:.:.:.:.	./.:.:.:.:.	0/1:3,1:4:25:26,0,25	0/0:4,0:4:3:0,3,30	0/0:4,0:4:6:0,6,59	0/0:2,0:2:6:0,6,63	0/0:4,0:4:9:0,9,91	./.:.:.:.:.	0/0:6,0:6:9:0,9,89	0/0:1,0:1:3:0,3,33	0/0:4,0:4:9:0,9,87	0/0:3,0:3:6:0,6,61	0/0:1,0:1:3:0,3,32	0/0:11,0:11:30:0,30,293	0/0:9,0:9:15:0,15,148	0/0:10,0:10:27:0,27,265	0/0:3,0:3:9:0,9,90	0/1:3,4:7:17:109,0,17	0/0:2,0:2:6:0,6,60	0/0:5,0:5:15:0,15,146	0/0:4,0:4:6:0,6,57	0/0:15,0:15:36:0,36,367	0/0:2,0:2:6:0,6,57	0/0:9,0:9:12:0,12,122	0/0:3,0:3:9:0,9,91	0/0:4,0:4:12:0,12,119	0/0:7,0:7:15:0,15,148	0/0:3,0:3:9:0,9,89	0/0:7,0:7:21:0,21,204	0/0:1,0:1:3:0,3,30	0/0:1,0:1:3:0,3,31	0/0:6,0:6:9:0,9,134	0/0:2,0:2:3:0,3,45	0/0:6,0:6:3:0,3,45	0/0:6,0:6:9:0,9,106	./.:.:.:.:.	0/0:2,1:3:3:0,3,45	0/0:10,0:10:15:0,15,164
chr1	32619161	.	C	T	5762.28	.	AC=108;AF=0.509;AN=212;BaseQRankSum=-4.331;DP=453;Dels=0.00;FS=12.294;HaplotypeScore=0.0216;InbreedingCoeff=0.5952;MLEAC=111;MLEAF=0.524;MQ=59.66;MQ0=0;MQRankSum=-1.411;QD=25.38;ReadPosRankSum=0.373	GT:AD:DP:GQ:PL	1/1:0,12:12:36:375,36,0	1/1:0,17:17:51:513,51,0	1/1:0,4:4:12:120,12,0	0/0:19,0:19:51:0,51,542	0/0:1,0:1:3:0,3,32	1/1:0,6:6:12:150,12,0	1/1:0,7:7:15:180,15,0	./.:.:.:.:.	1/1:0,1:1:3:31,3,0	1/1:0,7:7:18:192,18,0	./.:.:.:.:.	0/0:15,0:15:42:0,42,444	0/0:12,0:12:36:0,36,375	./.:.:.:.:.	0/0:8,0:8:21:0,21,236	0/0:3,0:3:9:0,9,93	0/0:14,0:14:27:0,27,350	./.:.:.:.:.	1/1:0,6:6:9:134,9,0	./.:.:.:.:.	1/1:0,2:2:6:65,6,0	0/0:8,0:8:15:0,15,193	0/1:1,7:8:11:171,0,11	0/0:4,0:4:12:0,12,128	1/1:0,1:1:3:33,3,0	0/0:14,0:14:39:0,39,415	1/1:0,7:7:18:191,18,0	0/0:1,0:1:3:0,3,33	./.:.:.:.:.	0/0:6,0:6:18:0,18,185	1/1:0,1:1:3:32,3,0	1/1:0,1:1:3:36,3,0	0/1:1,5:6:17:123,0,17	0/0:1,0:1:3:0,3,32	1/1:0,8:8:18:204,18,0	./.:.:.:.:.	0/1:1,5:6:13:128,0,13	1/1:0,7:7:15:179,15,0	1/1:0,6:6:12:150,12,0	1/1:0,1:1:3:33,3,0	0/0:2,0:2:6:0,6,63	0/0:1,0:1:3:0,3,32	1/1:0,5:5:15:150,15,0	1/1:0,8:8:24:247,24,0	0/0:14,0:14:42:0,42,434	0/0:20,0:20:48:0,48,553	1/1:0,9:9:27:274,27,0	0/0:1,0:1:3:0,3,30	1/1:0,1:1:3:29,3,0	1/1:0,5:5:12:134,12,0	0/0:1,0:1:3:0,3,32	1/1:0,2:2:6:59,6,0	0/0:4,0:4:12:0,12,123	./.:.:.:.:.	0/0:3,0:3:9:0,9,95	./.:.:.:.:.	0/0:1,0:1:3:0,3,33	./.:.:.:.:.	./.:.:.:.:.	0/0:3,0:3:9:0,9,95	./.:.:.:.:.	0/0:2,0:2:6:0,6,61	0/0:2,0:2:6:0,6,61	0/0:1,0:1:3:0,3,30	1/1:0,2:2:6:58,6,0	0/0:1,0:1:3:0,3,30	1/1:0,1:1:3:29,3,0	0/0:1,0:1:3:0,3,31	0/0:1,0:1:3:0,3,31	./.:.:.:.:.	1/1:0,3:3:9:89,9,0	./.:.:.:.:.	1/1:0,3:3:9:93,9,0	0/0:1,0:1:3:0,3,32	0/0:1,0:1:3:0,3,31	./.:.:.:.:.	./.:.:.:.:.	0/0:1,0:1:3:0,3,31	./.:.:.:.:.	1/1:0,4:4:12:118,12,0	./.:.:.:.:.	./.:.:.:.:.	1/1:0,1:1:3:30,3,0	1/1:0,4:4:9:106,9,0	1/1:0,3:3:9:94,9,0	./.:.:.:.:.	0/0:1,0:1:3:0,3,30	1/1:0,3:3:9:98,9,0	0/0:2,0:2:6:0,6,59	./.:.:.:.:.	0/0:2,0:2:6:0,6,61	./.:.:.:.:.	0/1:2,2:4:47:47,0,49	0/0:3,0:3:6:0,6,75	0/0:4,0:4:12:0,12,126	0/0:1,0:1:3:0,3,31	./.:.:.:.:.	0/0:3,0:3:9:0,9,94	./.:.:.:.:.	0/0:1,0:1:3:0,3,30	0/0:1,0:1:3:0,3,31	./.:.:.:.:.	0/0:2,0:2:6:0,6,62	1/1:0,2:2:6:65,6,0	1/1:0,1:1:3:31,3,0	1/1:0,7:7:15:180,15,0	1/1:0,2:2:6:63,6,0	1/1:0,5:5:12:134,12,0	1/1:0,2:2:6:65,6,0	./.:.:.:.:.	1/1:0,4:4:9:102,9,0	1/1:0,2:2:6:67,6,0	1/1:0,2:2:6:57,6,0	./.:.:.:.:.	1/1:0,2:2:6:61,6,0	./.:.:.:.:.	0/0:4,0:4:12:0,12,126	1/1:0,1:1:3:31,3,0	0/0:4,0:4:12:0,12,130	1/1:0,1:1:3:30,3,0	0/0:3,0:3:9:0,9,91	1/1:0,2:2:6:57,6,0	1/1:0,7:7:15:183,15,0	1/1:0,5:5:15:147,15,0	1/1:0,1:1:3:30,3,0	1/1:0,1:1:3:30,3,0	1/1:0,2:2:6:63,6,0	0/0:2,0:2:6:0,6,62	1/1:0,2:2:6:59,6,0	./.:.:.:.:.	./.:.:.:.:.	./.:.:.:.:.	1/1:0,4:4:6:89,6,0	0/0:2,0:2:3:0,3,45	0/0:8,0:8:12:0,12,179	0/0:2,0:2:3:0,3,45	0/0:14,0:14:42:0,42,453
chr1	32619279	.	T	C	12578	.	AC=208;AF=0.912;AN=228;DP=489;Dels=0.00;FS=1.195;HaplotypeScore=0.1114;InbreedingCoeff=0.4043;MLEAC=209;MLEAF=0.917;MQ=59.16;MQ0=2;QD=28.85	GT:AD:DP:GQ:PL	1/1:0,24:24:72:784,72,0	1/1:0,24:24:72:750,72,0	1/1:0,3:3:9:91,9,0	1/1:0,16:16:42:461,42,0	1/1:0,10:11:30:308,30,0	1/1:0,4:4:12:128,12,0	1/1:0,4:4:12:122,12,0	./.:.:.:.:.	1/1:0,1:1:3:31,3,0	1/1:0,8:8:21:232,21,0	./.:.:.:.:.	1/1:0,3:3:9:93,9,0	1/1:0,17:17:51:507,51,0	./.:.:.:.:.	1/1:0,17:17:39:433,39,0	1/1:0,3:3:9:93,9,0	1/1:0,13:13:36:393,36,0	1/1:0,1:1:3:30,3,0	1/1:0,3:3:6:75,6,0	1/1:0,1:1:3:30,3,0	./.:.:.:.:.	1/1:0,2:2:6:61,6,0	1/1:0,8:8:24:249,24,0	0/0:4,0:4:12:0,12,120	1/1:0,1:1:3:32,3,0	1/1:0,13:13:36:383,36,0	1/1:0,7:7:18:196,18,0	1/1:0,2:2:6:61,6,0	./.:.:.:.:.	1/1:0,6:6:18:193,18,0	./.:.:.:.:.	./.:.:.:.:.	1/1:0,5:5:12:137,12,0	./.:.:.:.:.	1/1:0,5:5:15:159,15,0	1/1:0,2:2:6:53,6,0	1/1:0,2:2:6:60,6,0	1/1:0,1:1:3:31,3,0	1/1:0,3:3:6:79,6,0	1/1:0,3:3:9:94,9,0	./.:.:.:.:.	1/1:0,2:2:6:66,6,0	1/1:0,13:13:36:365,36,0	1/1:0,7:7:21:217,21,0	0/0:10,0:10:30:0,30,310	1/1:0,16:16:45:496,45,0	1/1:0,9:9:21:243,21,0	1/1:0,1:1:3:28,3,0	1/1:0,2:2:6:61,6,0	1/1:0,2:2:6:55,6,0	1/1:0,5:5:15:153,15,0	1/1:0,1:1:3:31,3,0	1/1:0,3:3:9:89,9,0	1/1:0,1:1:3:30,3,0	1/1:0,1:1:3:30,3,0	./.:.:.:.:.	0/0:5,0:5:15:0,15,152	0/0:7,0:7:21:0,21,219	1/1:0,2:2:6:59,6,0	0/0:3,0:3:9:0,9,93	1/1:0,3:3:9:88,9,0	1/1:0,1:1:3:31,3,0	1/1:0,5:5:12:137,12,0	1/1:0,2:2:6:61,6,0	1/1:0,7:7:21:213,21,0	1/1:0,2:2:6:61,6,0	1/1:0,4:4:12:126,12,0	1/1:0,6:6:18:189,18,0	1/1:0,3:3:9:96,9,0	1/1:0,1:1:3:30,3,0	1/1:0,1:1:3:31,3,0	1/1:0,3:3:6:74,6,0	1/1:0,2:2:6:63,6,0	./.:.:.:.:.	0/0:3,0:3:9:0,9,86	1/1:0,1:1:3:30,3,0	./.:.:.:.:.	1/1:0,2:2:6:58,6,0	./.:.:.:.:.	1/1:0,8:8:21:231,21,0	1/1:0,2:2:6:63,6,0	./.:.:.:.:.	./.:.:.:.:.	1/1:0,2:2:6:58,6,0	1/1:0,4:4:12:126,12,0	./.:.:.:.:.	1/1:0,4:4:12:121,12,0	1/1:0,1:1:3:34,3,0	1/1:0,4:4:12:124,12,0	1/1:0,1:1:3:31,3,0	1/1:0,2:2:6:61,6,0	./.:.:.:.:.	1/1:0,3:3:9:92,9,0	./.:.:.:.:.	1/1:0,1:1:3:32,3,0	./.:.:.:.:.	1/1:0,2:2:6:62,6,0	1/1:0,1:1:3:30,3,0	1/1:0,3:3:9:95,9,0	1/1:0,2:2:6:59,6,0	1/1:0,1:1:3:31,3,0	1/1:0,2:2:6:59,6,0	1/1:0,2:2:6:55,6,0	1/1:0,4:4:12:118,12,0	1/1:0,1:1:3:30,3,0	1/1:0,2:2:6:64,6,0	1/1:0,3:3:9:100,9,0	1/1:0,2:2:6:66,6,0	1/1:0,1:1:3:34,3,0	1/1:0,4:4:6:89,6,0	1/1:0,2:2:6:60,6,0	1/1:0,1:1:3:34,3,0	1/1:0,8:8:18:186,18,0	1/1:0,2:2:6:55,6,0	1/1:0,2:2:6:61,6,0	1/1:0,1:1:3:30,3,0	1/1:0,2:2:6:57,6,0	1/1:0,2:2:6:62,6,0	0/0:2,0:2:6:0,6,61	1/1:0,2:2:6:67,6,0	0/0:2,0:2:6:0,6,60	./.:.:.:.:.	1/1:0,8:8:18:217,18,0	1/1:0,1:1:3:33,3,0	1/1:0,2:2:6:64,6,0	1/1:0,1:1:3:22,3,0	1/1:0,1:1:3:32,3,0	0/0:5,0:5:15:0,15,160	1/1:0,2:2:6:63,6,0	./.:.:.:.:.	./.:.:.:.:.	./.:.:.:.:.	1/1:0,2:2:3:45,3,0	1/1:0,8:8:15:197,15,0	1/1:0,3:3:6:73,6,0	1/1:0,3:3:3:45,3,0	0/0:11,0:11:33:0,33,371
chr1	32619783	.	G	C	2453.18	.	AC=44;AF=0.172;AN=256;BaseQRankSum=-3.423;DP=851;Dels=0.00;FS=4.425;HaplotypeScore=0.0672;InbreedingCoeff=0.5796;MLEAC=39;MLEAF=0.152;MQ=59.57;MQ0=0;MQRankSum=-1.367;QD=24.53;ReadPosRankSum=0.788	GT:AD:DP:GQ:PL	0/0:54,0:54:99:0,162,1704	0/0:16,0:16:42:0,42,471	0/0:14,0:14:42:0,42,442	0/0:35,0:35:99:0,105,1087	0/0:9,0:9:27:0,27,289	1/1:0,13:13:39:397,39,0	0/0:14,0:14:42:0,42,439	0/0:2,0:2:6:0,6,69	0/0:3,0:3:9:0,9,102	0/0:17,0:17:51:0,51,538	0/0:3,0:3:9:0,9,97	0/0:7,0:7:21:0,21,225	0/0:16,0:16:45:0,45,488	0/0:2,0:2:6:0,6,63	0/0:16,0:16:42:0,42,470	0/0:13,0:13:36:0,36,390	0/0:16,0:16:42:0,42,477	0/0:3,0:3:9:0,9,97	0/0:12,0:12:27:0,27,323	1/1:0,3:3:9:97,9,0	0/0:3,0:3:9:0,9,95	0/0:10,0:10:30:0,30,308	1/1:0,13:13:39:398,39,0	0/0:15,0:15:42:0,42,456	0/0:1,0:1:3:0,3,33	0/0:11,0:11:30:0,30,333	1/1:0,9:9:27:278,27,0	0/0:5,0:5:15:0,15,158	0/0:6,0:6:18:0,18,202	0/0:29,0:29:78:0,78,858	0/0:1,0:1:3:0,3,33	0/0:6,0:6:18:0,18,197	0/0:12,0:12:36:0,36,377	0/0:1,0:1:3:0,3,34	0/0:6,0:6:18:0,18,195	0/0:3,0:3:9:0,9,100	0/0:19,0:19:57:0,57,588	0/1:3,2:5:52:52,0,77	0/0:9,0:9:27:0,27,272	./.:.:.:.:.	0/0:1,0:1:3:0,3,32	0/0:8,0:8:24:0,24,266	0/0:17,0:17:42:0,42,488	0/0:18,0:18:54:0,54,577	0/0:8,0:8:24:0,24,237	0/0:52,0:52:99:0,153,1609	0/0:13,0:13:36:0,36,398	./.:.:.:.:.	./.:.:.:.:.	0/0:1,0:1:3:0,3,31	./.:.:.:.:.	0/0:1,0:1:3:0,3,31	0/0:4,0:4:9:0,9,108	0/0:1,0:1:3:0,3,35	0/0:2,0:2:6:0,6,61	0/0:1,0:1:3:0,3,32	0/0:1,0:1:3:0,3,31	0/0:3,0:3:9:0,9,93	0/0:1,0:1:3:0,3,29	0/0:3,0:3:9:0,9,94	0/0:1,0:1:3:0,3,31	0/0:3,0:3:9:0,9,95	0/0:10,0:10:30:0,30,310	0/0:1,0:1:3:0,3,32	0/0:3,0:3:9:0,9,92	0/0:4,0:4:12:0,12,114	./.:.:.:.:.	0/0:1,0:1:3:0,3,32	0/0:3,0:3:9:0,9,93	./.:.:.:.:.	0/0:1,0:1:3:0,3,31	0/0:3,0:3:6:0,6,77	1/1:0,6:6:18:192,18,0	0/0:1,0:1:3:0,3,33	0/0:3,0:3:9:0,9,93	0/0:3,0:3:9:0,9,98	0/0:4,0:4:12:0,12,126	1/1:0,1:1:3:32,3,0	0/0:1,0:1:3:0,3,32	1/1:0,2:2:6:58,6,0	./.:.:.:.:.	0/0:1,0:1:3:0,3,32	0/0:4,0:4:12:0,12,130	1/1:0,3:3:9:94,9,0	1/1:0,2:2:6:63,6,0	0/0:3,0:3:9:0,9,100	0/0:5,0:5:15:0,15,159	0/0:4,0:4:12:0,12,129	0/0:2,0:2:6:0,6,59	0/0:3,0:3:9:0,9,95	0/0:2,0:2:6:0,6,64	./.:.:.:.:.	0/0:3,0:3:9:0,9,98	0/0:1,0:1:3:0,3,32	./.:.:.:.:.	0/0:3,0:3:9:0,9,94	0/0:7,0:7:21:0,21,221	0/0:5,0:5:15:0,15,155	0/0:2,0:2:6:0,6,61	0/0:1,0:1:3:0,3,30	0/0:4,0:4:9:0,9,100	0/0:2,0:2:6:0,6,65	0/0:1,0:1:3:0,3,31	1/1:0,1:1:3:31,3,0	1/1:0,2:2:6:61,6,0	0/0:3,0:3:9:0,9,97	0/1:2,1:3:22:22,0,58	0/0:5,0:5:12:0,12,136	1/1:0,1:1:3:31,3,0	0/0:2,0:2:6:0,6,63	0/0:6,0:6:18:0,18,176	1/1:0,1:1:3:32,3,0	0/0:8,0:8:24:0,24,252	1/1:0,1:1:3:32,3,0	0/0:5,0:5:12:0,12,142	0/0:5,0:5:15:0,15,157	0/0:3,0:3:9:0,9,97	1/1:0,4:4:12:124,12,0	0/0:5,0:5:12:0,12,140	1/1:0,4:4:12:125,12,0	0/0:4,0:4:12:0,12,127	0/0:2,0:2:6:0,6,64	1/1:0,7:7:21:214,21,0	1/1:0,6:6:15:168,15,0	1/1:0,4:4:12:125,12,0	0/0:3,0:3:9:0,9,91	1/1:0,8:8:18:201,18,0	0/0:4,0:4:9:0,9,110	1/1:0,1:1:3:32,3,0	0/0:2,0:2:3:0,3,45	0/0:2,0:2:3:0,3,45	0/0:6,0:6:9:0,9,134	0/0:4,0:4:9:0,9,105	0/0:7,0:7:15:0,15,177	0/0:16,0:16:36:0,36,425	0/0:10,0:10:21:0,21,260	0/0:30,0:30:90:0,90,1021
chr1	32620207	.	T	C	908.59	.	AC=17;AF=0.071;AN=238;BaseQRankSum=1.382;DP=587;Dels=0.00;FS=5.427;HaplotypeScore=0.1568;InbreedingCoeff=0.3472;MLEAC=14;MLEAF=0.059;MQ=59.68;MQ0=0;MQRankSum=-0.393;QD=23.91;ReadPosRankSum=-1.529	GT:AD:DP:GQ:PL	0/0:21,0:21:57:0,57,617	1/1:0,13:13:36:398,36,0	0/0:12,0:12:36:0,36,371	0/0:21,0:21:60:0,60,646	0/0:10,0:10:30:0,30,302	0/0:10,0:10:30:0,30,300	0/0:6,0:6:18:0,18,174	0/0:1,0:1:3:0,3,33	1/1:0,1:1:3:33,3,0	0/0:5,0:5:15:0,15,153	0/0:2,0:2:6:0,6,67	0/0:9,0:9:27:0,27,285	0/0:7,0:7:21:0,21,219	0/0:1,0:1:3:0,3,33	0/0:6,0:6:18:0,18,184	0/0:6,0:6:18:0,18,181	0/0:8,0:8:24:0,24,239	0/0:3,0:3:9:0,9,93	0/0:5,0:5:15:0,15,149	0/0:2,0:2:6:0,6,61	0/0:1,0:1:3:0,3,32	0/0:9,0:9:27:0,27,277	0/0:10,0:10:27:0,27,297	0/0:12,0:12:36:0,36,371	./.:.:.:.:.	0/0:9,0:9:27:0,27,281	0/0:8,0:8:24:0,24,246	0/0:3,0:3:9:0,9,98	0/0:1,0:1:3:0,3,33	0/0:8,0:8:24:0,24,245	0/0:8,0:8:24:0,24,255	0/0:4,0:4:12:0,12,125	0/0:1,0:1:3:0,3,29	0/0:3,0:3:9:0,9,89	1/1:0,5:5:15:165,15,0	0/0:4,0:4:12:0,12,122	0/0:6,0:6:18:0,18,178	0/0:3,0:3:9:0,9,89	0/0:6,0:6:18:0,18,187	0/0:5,0:5:12:0,12,126	0/0:1,0:1:3:0,3,33	0/0:2,0:2:6:0,6,60	0/0:12,0:12:36:0,36,372	0/0:13,0:13:36:0,36,380	0/0:6,0:6:18:0,18,183	0/0:38,0:38:99:0,114,1154	0/0:3,0:3:9:0,9,97	0/0:1,0:1:3:0,3,32	0/0:3,0:3:6:0,6,77	0/0:5,0:5:15:0,15,158	0/0:1,0:1:3:0,3,29	./.:.:.:.:.	0/0:1,0:1:3:0,3,31	0/0:2,0:2:6:0,6,63	0/0:1,0:1:3:0,3,31	0/0:4,0:4:12:0,12,119	./.:.:.:.:.	./.:.:.:.:.	0/0:2,0:2:6:0,6,60	0/0:1,0:1:3:0,3,31	0/0:2,0:2:6:0,6,61	./.:.:.:.:.	0/0:3,0:3:9:0,9,97	0/0:2,0:2:6:0,6,61	0/0:2,0:2:6:0,6,62	./.:.:.:.:.	0/0:2,0:2:6:0,6,64	./.:.:.:.:.	0/0:1,0:1:3:0,3,30	0/0:1,0:1:3:0,3,31	0/0:1,0:1:3:0,3,31	0/0:3,0:3:9:0,9,91	0/0:2,0:2:6:0,6,63	0/0:1,0:1:3:0,3,33	0/0:3,0:3:9:0,9,96	0/0:1,0:1:3:0,3,31	0/0:6,0:6:18:0,18,185	0/1:2,1:3:23:23,0,50	./.:.:.:.:.	0/0:4,0:4:12:0,12,122	./.:.:.:.:.	1/1:0,1:1:3:32,3,0	1/1:0,6:6:18:187,18,0	0/0:2,0:2:6:0,6,63	./.:.:.:.:.	0/0:2,0:2:6:0,6,61	0/0:2,0:2:6:0,6,60	./.:.:.:.:.	0/0:1,0:1:3:0,3,30	0/0:2,0:2:6:0,6,61	./.:.:.:.:.	./.:.:.:.:.	0/0:4,0:4:12:0,12,120	0/0:1,0:1:3:0,3,31	./.:.:.:.:.	0/0:3,1:4:9:0,9,96	0/0:2,0:2:6:0,6,61	0/0:2,0:2:6:0,6,63	0/0:1,0:1:3:0,3,30	0/0:1,0:1:3:0,3,33	0/0:6,0:6:18:0,18,186	0/0:2,0:2:6:0,6,63	0/0:1,0:1:3:0,3,31	0/0:1,0:1:3:0,3,31	0/0:2,0:2:6:0,6,63	1/1:0,3:3:9:97,9,0	0/0:8,0:8:24:0,24,254	1/1:0,2:2:6:63,6,0	0/0:2,0:2:6:0,6,61	./.:.:.:.:.	0/0:3,0:3:9:0,9,94	0/0:2,0:2:6:0,6,63	0/0:3,0:3:9:0,9,91	0/0:4,0:4:12:0,12,120	0/0:3,0:3:9:0,9,93	0/0:2,0:2:6:0,6,63	./.:.:.:.:.	0/0:3,0:3:9:0,9,91	0/0:2,0:2:6:0,6,65	./.:.:.:.:.	0/0:1,0:1:3:0,3,31	0/0:3,0:3:9:0,9,83	0/0:4,0:4:12:0,12,122	0/0:3,0:3:9:0,9,94	0/0:1,0:1:3:0,3,32	1/1:0,4:4:12:124,12,0	0/0:2,0:2:6:0,6,60	0/0:3,0:3:9:0,9,92	./.:.:.:.:.	0/0:6,0:6:9:0,9,134	0/0:4,0:4:9:0,9,106	0/0:2,0:2:3:0,3,45	0/0:5,0:5:15:0,15,154	0/0:13,0:13:36:0,36,387	0/0:19,0:19:36:0,36,469	0/0:14,0:14:24:0,24,330	0/0:35,0:35:99:0,105,1170
chr1	32621176	.	C	A	2564.92	.	AC=28;AF=0.111;AN=252;BaseQRankSum=-1.469;DP=881;Dels=0.00;FS=0.823;HaplotypeScore=0.0776;InbreedingCoeff=0.5197;MLEAC=24;MLEAF=0.095;MQ=59.64;MQ0=0;MQRankSum=-0.176;QD=25.91;ReadPosRankSum=-2.447	GT:AD:DP:GQ:PL	0/0:46,0:46:99:0,138,1495	0/0:21,0:21:63:0,63,671	0/0:19,0:19:54:0,54,592	1/1:0,42:42:99:1263,126,0	0/0:8,0:8:24:0,24,256	0/0:11,0:11:30:0,30,337	0/0:12,0:12:36:0,36,379	./.:.:.:.:.	./.:.:.:.:.	0/0:23,0:23:63:0,63,704	./.:.:.:.:.	0/0:12,0:12:33:0,33,366	0/0:16,0:16:48:0,48,514	0/0:2,0:2:6:0,6,67	1/1:0,13:13:39:397,39,0	0/0:14,0:14:39:0,39,440	0/0:21,0:21:57:0,57,647	0/0:1,0:1:3:0,3,36	0/0:5,0:5:15:0,15,161	0/0:2,0:2:6:0,6,65	./.:.:.:.:.	0/0:13,0:13:33:0,33,374	0/0:18,0:18:51:0,51,565	0/0:18,0:18:54:0,54,575	0/0:2,0:2:6:0,6,72	0/0:22,0:22:66:0,66,715	0/0:14,0:14:42:0,42,450	0/0:1,0:1:3:0,3,32	0/0:1,0:1:3:0,3,36	0/0:14,0:14:42:0,42,453	0/0:2,0:2:6:0,6,71	0/0:3,0:3:9:0,9,97	0/0:12,0:12:24:0,24,312	0/0:2,0:2:6:0,6,64	0/0:14,0:14:39:0,39,436	0/0:2,0:2:6:0,6,68	0/0:21,0:21:63:0,63,663	0/0:6,0:6:18:0,18,195	0/0:14,0:14:39:0,39,428	0/0:3,0:3:9:0,9,98	0/0:2,0:2:6:0,6,69	1/1:0,10:10:30:309,30,0	0/0:15,0:15:39:0,39,439	0/0:9,0:9:24:0,24,276	0/0:14,0:14:39:0,39,417	0/0:38,0:38:99:0,102,1134	0/0:13,0:13:39:0,39,411	./.:.:.:.:.	0/0:3,0:3:9:0,9,96	0/0:3,0:3:9:0,9,97	0/0:1,0:1:3:0,3,34	0/0:3,0:3:9:0,9,96	1/1:0,1:1:3:30,3,0	0/0:2,0:2:6:0,6,67	0/0:2,0:2:6:0,6,65	1/1:0,3:3:9:93,9,0	./.:.:.:.:.	0/0:4,0:4:12:0,12,118	0/0:2,0:2:6:0,6,63	0/0:3,0:3:9:0,9,100	0/0:2,0:2:6:0,6,66	0/0:1,0:1:3:0,3,32	0/0:3,0:3:9:0,9,93	0/0:3,0:3:9:0,9,100	0/0:5,0:5:15:0,15,165	1/1:0,5:5:15:154,15,0	0/0:3,0:3:9:0,9,99	0/0:8,0:8:24:0,24,257	0/0:9,0:9:27:0,27,287	./.:.:.:.:.	0/0:2,0:2:6:0,6,67	0/0:4,0:4:12:0,12,123	0/0:2,0:2:6:0,6,65	0/0:4,0:4:12:0,12,133	0/0:2,0:2:6:0,6,65	0/0:3,0:3:9:0,9,94	0/0:1,0:1:3:0,3,32	0/0:4,0:4:9:0,9,111	0/0:5,0:5:15:0,15,157	0/0:2,0:2:6:0,6,62	0/0:2,0:2:6:0,6,65	./.:.:.:.:.	0/0:2,0:2:6:0,6,65	0/0:2,0:2:6:0,6,67	0/0:6,0:6:18:0,18,192	0/0:2,0:2:6:0,6,65	0/0:11,0:11:33:0,33,347	0/0:2,0:2:6:0,6,65	0/0:4,0:4:12:0,12,128	1/1:0,6:6:18:183,18,0	0/0:1,0:1:3:0,3,32	1/1:0,2:2:6:61,6,0	0/0:7,0:7:21:0,21,224	1/1:0,4:4:12:122,12,0	0/0:3,0:3:9:0,9,92	1/1:0,1:1:3:32,3,0	0/0:1,0:1:3:0,3,34	./.:.:.:.:.	0/0:1,0:1:3:0,3,34	./.:.:.:.:.	1/1:0,3:3:9:93,9,0	1/1:0,1:1:3:32,3,0	0/0:3,0:3:9:0,9,93	0/0:5,0:5:15:0,15,160	0/0:1,0:1:3:0,3,32	0/0:7,0:7:21:0,21,225	0/0:2,0:2:6:0,6,67	0/0:6,0:6:18:0,18,186	0/1:2,1:3:22:22,0,56	0/0:3,0:3:9:0,9,99	0/0:6,0:6:18:0,18,191	0/1:2,1:3:22:22,0,56	0/0:8,0:8:24:0,24,257	0/0:2,0:2:6:0,6,63	0/0:9,0:9:27:0,27,284	0/0:5,0:5:15:0,15,157	1/1:0,2:2:6:63,6,0	0/0:1,0:1:3:0,3,32	0/0:7,0:7:21:0,21,222	0/0:7,0:7:18:0,18,211	0/0:4,0:4:12:0,12,128	0/0:3,0:3:9:0,9,96	0/0:4,0:4:12:0,12,131	0/0:5,0:5:9:0,9,122	0/0:3,0:3:9:0,9,96	0/0:3,0:3:9:0,9,92	0/0:6,0:6:18:0,18,199	0/0:2,0:2:6:0,6,63	0/0:3,0:3:9:0,9,97	0/0:4,0:4:6:0,6,89	0/0:3,0:3:6:0,6,76	0/0:2,0:2:6:0,6,64	./.:.:.:.:.	0/0:10,0:10:21:0,21,259	0/0:7,0:7:12:0,12,166	0/0:4,0:4:12:0,12,127	0/0:31,0:31:93:0,93,1049
chr1	32622162	.	G	A	10755.4	.	AC=84;AF=0.339;AN=248;BaseQRankSum=-4.599;DP=1126;Dels=0.00;FS=26.776;HaplotypeScore=0.0722;InbreedingCoeff=0.7965;MLEAC=78;MLEAF=0.315;MQ=59.84;MQ0=0;MQRankSum=0.843;QD=28.83;ReadPosRankSum=0.961	GT:AD:DP:GQ:PL	0/0:64,0:64:99:0,177,2011	0/0:34,0:34:96:0,96,1049	0/0:32,0:32:93:0,93,1022	1/1:0,59:59:99:1835,177,0	1/1:0,17:17:51:520,51,0	0/0:19,0:19:57:0,57,615	0/0:15,0:15:45:0,45,471	./.:.:.:.:.	./.:.:.:.:.	0/0:23,0:23:66:0,66,729	./.:.:.:.:.	0/0:14,0:14:42:0,42,457	1/1:0,12:12:36:379,36,0	0/0:2,0:2:6:0,6,61	1/1:0,23:23:69:725,69,0	1/1:0,19:19:57:581,57,0	1/1:0,20:20:60:617,60,0	./.:.:.:.:.	0/0:8,0:8:21:0,21,227	0/0:11,0:11:33:0,33,347	0/0:1,0:1:3:0,3,32	0/0:23,0:23:66:0,66,732	0/0:30,0:30:87:0,87,931	0/0:23,0:23:69:0,69,744	0/0:3,0:3:9:0,9,103	1/1:0,23:23:69:710,69,0	0/0:16,0:16:48:0,48,506	1/1:0,2:2:6:65,6,0	0/0:1,0:1:3:0,3,32	1/1:0,27:27:81:820,81,0	0/0:3,0:3:9:0,9,95	0/0:2,0:2:6:0,6,65	0/0:24,0:24:72:0,72,757	1/1:0,2:2:6:59,6,0	0/0:18,0:18:54:0,54,563	0/0:4,0:4:12:0,12,125	0/0:19,0:19:54:0,54,583	0/0:9,0:9:27:0,27,284	0/0:9,0:9:27:0,27,286	./.:.:.:.:.	1/1:0,1:1:3:36,3,0	1/1:0,13:13:39:404,39,0	0/0:23,0:23:63:0,63,711	0/0:17,0:17:51:0,51,558	0/0:24,0:24:72:0,72,766	1/1:0,42:42:99:1285,126,0	0/0:11,0:11:33:0,33,353	0/0:2,0:2:6:0,6,63	0/0:6,0:6:18:0,18,197	0/0:3,0:3:9:0,9,89	1/1:0,1:1:3:31,3,0	./.:.:.:.:.	1/1:0,3:3:9:89,9,0	0/0:2,0:2:6:0,6,63	0/0:2,0:2:6:0,6,69	1/1:0,2:2:6:63,6,0	0/0:1,0:1:3:0,3,35	0/0:7,0:7:21:0,21,226	1/1:0,5:5:15:153,15,0	0/0:5,0:5:15:0,15,156	1/1:0,6:6:18:177,18,0	1/1:0,6:6:18:178,18,0	1/1:0,3:3:9:93,9,0	1/1:0,4:4:12:127,12,0	0/0:4,0:4:12:0,12,130	1/1:0,3:3:9:91,9,0	0/0:4,0:4:12:0,12,130	1/1:0,2:2:6:59,6,0	1/1:0,7:7:21:214,21,0	./.:.:.:.:.	0/0:1,0:1:3:0,3,32	0/0:5,0:5:12:0,12,144	0/0:8,0:8:24:0,24,259	0/0:7,0:7:21:0,21,228	0/0:5,0:5:15:0,15,153	0/0:1,0:1:3:0,3,32	1/1:0,1:1:3:33,3,0	./.:.:.:.:.	0/0:1,0:1:3:0,3,32	0/0:5,0:5:15:0,15,165	0/0:5,0:5:15:0,15,162	0/0:3,0:3:9:0,9,96	0/0:2,0:2:6:0,6,64	0/0:3,0:3:9:0,9,93	0/0:5,0:5:15:0,15,158	0/0:2,0:2:6:0,6,65	1/1:0,9:9:27:268,27,0	0/0:3,0:3:9:0,9,97	1/1:0,6:6:18:183,18,0	1/1:0,1:1:3:34,3,0	1/1:0,1:1:3:32,3,0	1/1:0,3:3:9:95,9,0	0/0:2,0:2:6:0,6,65	1/1:0,2:2:6:61,6,0	1/1:0,7:7:21:222,21,0	1/1:0,3:3:9:91,9,0	./.:.:.:.:.	1/1:0,3:3:9:96,9,0	0/0:2,0:2:6:0,6,65	1/1:0,1:1:3:32,3,0	./.:.:.:.:.	1/1:0,2:2:6:55,6,0	1/1:0,2:2:6:63,6,0	0/0:4,0:4:12:0,12,126	0/0:4,0:4:12:0,12,126	0/0:14,0:14:42:0,42,455	0/0:3,0:3:9:0,9,92	0/0:10,0:10:30:0,30,317	./.:.:.:.:.	0/0:5,0:5:9:0,9,120	0/0:14,0:14:42:0,42,440	./.:.:.:.:.	0/0:13,0:13:39:0,39,422	0/0:9,0:9:27:0,27,292	0/0:2,0:2:6:0,6,66	1/1:0,3:3:6:75,6,0	1/1:0,5:5:15:159,15,0	0/0:2,0:2:6:0,6,61	0/0:5,0:5:15:0,15,158	0/0:5,0:5:12:0,12,147	0/0:4,0:4:12:0,12,134	0/0:5,0:5:15:0,15,162	0/0:8,0:8:24:0,24,261	0/0:4,0:4:12:0,12,130	0/0:9,0:9:27:0,27,290	0/0:5,0:5:15:0,15,165	0/0:6,0:6:18:0,18,182	0/0:7,0:7:21:0,21,229	0/0:3,0:3:9:0,9,98	./.:.:.:.:.	0/0:2,0:2:3:0,3,45	0/0:4,0:4:9:0,9,110	0/0:7,0:7:12:0,12,165	1/1:0,13:13:24:314,24,0	1/1:0,7:7:15:180,15,0	1/1:0,2:2:3:45,3,0	0/0:21,0:21:63:0,63,707
chr1	32622986	.	G	A	4038.83	.	AC=47;AF=0.188;AN=250;BaseQRankSum=-3.535;DP=806;Dels=0.00;FS=3.256;HaplotypeScore=0.0747;InbreedingCoeff=0.6061;MLEAC=44;MLEAF=0.176;MQ=59.84;MQ0=0;MQRankSum=1.021;QD=24.93;ReadPosRankSum=5.028	GT:AD:DP:GQ:PL	0/0:55,0:55:99:0,165,1759	0/0:18,0:18:54:0,54,575	0/0:20,0:20:57:0,57,598	0/0:38,0:38:99:0,114,1181	1/1:0,12:12:33:343,33,0	0/0:10,0:10:30:0,30,309	0/0:9,0:9:27:0,27,270	1/1:0,4:4:12:126,12,0	./.:.:.:.:.	0/0:16,0:16:48:0,48,488	0/0:3,0:3:9:0,9,95	0/0:8,0:8:24:0,24,243	1/1:0,6:6:18:185,18,0	./.:.:.:.:.	0/0:21,0:21:63:0,63,663	1/1:0,3:3:9:90,9,0	1/1:0,19:19:57:575,57,0	0/0:1,0:1:3:0,3,33	0/0:7,0:7:18:0,18,185	0/0:1,0:1:3:0,3,29	0/0:2,0:2:6:0,6,65	0/0:9,0:9:27:0,27,275	0/0:9,0:9:27:0,27,280	0/0:14,0:14:39:0,39,428	0/0:2,0:2:6:0,6,65	1/1:0,10:10:30:306,30,0	0/0:12,0:12:36:0,36,364	1/1:0,2:2:6:62,6,0	1/1:0,1:1:3:32,3,0	1/1:0,8:8:24:243,24,0	0/0:2,0:2:6:0,6,63	0/1:3,1:4:27:27,0,68	0/0:8,0:8:24:0,24,245	0/0:1,0:1:3:0,3,32	0/0:11,0:11:33:0,33,342	0/0:1,0:1:3:0,3,30	0/0:18,0:18:54:0,54,550	0/0:11,0:11:33:0,33,335	0/0:9,0:9:24:0,24,261	0/0:3,0:3:9:0,9,94	0/0:1,0:1:3:0,3,33	0/0:7,0:7:21:0,21,215	0/0:18,0:18:48:0,48,526	0/0:14,0:14:42:0,42,424	0/0:12,0:12:33:0,33,355	1/1:0,35:35:99:1037,105,0	0/0:15,0:15:42:0,42,455	0/0:3,0:3:9:0,9,98	0/0:1,0:1:3:0,3,34	0/0:5,0:5:15:0,15,159	./.:.:.:.:.	0/0:1,0:1:3:0,3,33	0/0:1,0:1:3:0,3,33	./.:.:.:.:.	0/0:2,0:2:6:0,6,60	0/0:1,0:1:3:0,3,32	0/0:7,0:7:21:0,21,218	0/0:5,0:5:15:0,15,154	0/0:3,0:3:9:0,9,95	0/0:3,0:3:9:0,9,90	1/1:0,1:1:3:29,3,0	1/1:0,2:2:6:60,6,0	1/1:0,3:3:9:86,9,0	1/1:0,2:2:6:57,6,0	0/0:5,0:5:15:0,15,157	0/0:4,0:4:12:0,12,128	0/0:3,0:3:9:0,9,92	./.:.:.:.:.	1/1:0,2:2:6:60,6,0	./.:.:.:.:.	./.:.:.:.:.	0/0:5,0:5:15:0,15,153	0/0:1,0:1:3:0,3,34	0/0:1,0:1:3:0,3,35	0/0:5,0:5:15:0,15,147	0/0:3,0:3:9:0,9,93	0/0:1,0:1:3:0,3,30	0/0:3,0:3:9:0,9,92	0/0:4,0:4:12:0,12,119	0/0:5,0:5:12:0,12,142	./.:.:.:.:.	0/0:2,0:2:6:0,6,60	0/0:1,0:1:3:0,3,32	0/0:1,0:1:3:0,3,31	0/0:4,0:4:12:0,12,124	0/0:4,0:4:12:0,12,124	1/1:0,5:5:15:149,15,0	0/0:3,0:3:9:0,9,92	1/1:0,5:5:15:159,15,0	0/1:3,2:5:50:50,0,79	./.:.:.:.:.	0/0:4,0:4:12:0,12,120	0/1:2,2:4:36:58,0,36	./.:.:.:.:.	1/1:0,2:2:6:60,6,0	0/0:5,0:5:15:0,15,158	0/0:2,0:2:6:0,6,65	0/0:1,0:1:3:0,3,31	./.:.:.:.:.	0/0:2,0:2:6:0,6,60	0/0:7,0:7:21:0,21,223	0/0:1,0:1:3:0,3,31	1/1:0,3:3:9:92,9,0	0/0:4,0:4:12:0,12,129	0/0:4,0:4:12:0,12,126	0/0:3,0:3:9:0,9,96	0/0:5,0:5:15:0,15,163	0/0:1,0:1:3:0,3,32	0/0:3,0:3:9:0,9,96	0/0:2,0:2:6:0,6,60	0/0:2,0:2:6:0,6,61	0/0:3,0:3:9:0,9,97	0/0:12,0:12:33:0,33,352	0/0:6,0:6:18:0,18,184	0/0:2,0:2:6:0,6,61	./.:.:.:.:.	0/0:6,0:6:18:0,18,187	0/0:4,0:4:12:0,12,124	0/0:5,0:5:15:0,15,157	0/0:2,0:2:6:0,6,60	0/0:6,0:6:18:0,18,186	0/0:5,0:5:15:0,15,146	0/0:3,0:3:9:0,9,96	0/0:2,0:2:6:0,6,64	0/0:6,0:6:15:0,15,168	0/0:5,0:5:15:0,15,156	0/0:2,0:2:6:0,6,61	0/0:5,0:5:15:0,15,163	0/0:2,0:2:6:0,6,59	0/0:2,0:2:3:0,3,45	0/0:4,0:4:9:0,9,106	0/0:6,0:6:9:0,9,120	0/0:1,0:1:3:0,3,31	1/1:0,10:10:24:276,24,0	1/1:0,10:10:15:223,15,0	1/1:0,4:4:6:89,6,0	0/0:34,0:34:99:0,102,1108
chr1	32622987	.	T	C	4050.31	.	AC=47;AF=0.194;AN=242;BaseQRankSum=-6.280;DP=733;Dels=0.00;FS=7.548;HaplotypeScore=0.0762;InbreedingCoeff=0.5906;MLEAC=45;MLEAF=0.186;MQ=59.84;MQ0=0;MQRankSum=0.564;QD=24.70;ReadPosRankSum=3.661	GT:AD:DP:GQ:PL	0/0:51,0:51:99:0,153,1609	0/0:19,0:19:57:0,57,585	0/0:14,0:14:39:0,39,418	0/0:31,0:31:93:0,93,978	1/1:0,12:12:33:347,33,0	0/0:7,0:7:21:0,21,224	0/0:7,0:7:21:0,21,214	1/1:0,4:4:12:122,12,0	./.:.:.:.:.	0/0:16,0:16:42:0,42,441	0/0:3,0:3:9:0,9,95	0/0:7,0:7:21:0,21,221	1/1:0,8:8:24:244,24,0	./.:.:.:.:.	0/0:19,0:19:57:0,57,606	1/1:0,4:4:12:120,12,0	1/1:0,19:19:57:573,57,0	0/0:1,0:1:3:0,3,33	0/0:5,0:5:12:0,12,139	0/0:1,0:1:3:0,3,29	0/0:2,0:2:6:0,6,67	0/0:7,0:7:21:0,21,217	0/0:7,0:7:21:0,21,221	0/0:13,0:13:39:0,39,408	0/0:2,0:2:6:0,6,61	1/1:0,11:11:33:330,33,0	0/0:10,0:10:30:0,30,316	1/1:0,2:2:6:65,6,0	1/1:0,1:1:3:32,3,0	1/1:0,8:8:21:209,21,0	0/0:2,0:2:6:0,6,63	0/1:3,1:4:28:28,0,39	0/0:6,0:6:18:0,18,185	0/0:1,0:1:3:0,3,32	0/0:9,0:9:27:0,27,284	0/0:1,0:1:3:0,3,30	0/0:13,0:13:39:0,39,392	0/0:9,0:9:27:0,27,275	0/0:9,0:9:24:0,24,251	0/0:2,0:2:6:0,6,65	0/0:1,0:1:3:0,3,33	0/0:6,0:6:18:0,18,185	0/0:16,1:17:18:0,18,457	0/0:13,0:13:39:0,39,398	0/0:12,0:12:33:0,33,357	1/1:0,33:33:99:974,99,0	0/0:15,0:15:42:0,42,444	0/0:3,0:3:9:0,9,99	0/0:1,0:1:3:0,3,32	0/0:5,0:5:15:0,15,158	./.:.:.:.:.	0/0:1,0:1:3:0,3,32	0/0:1,0:1:3:0,3,32	./.:.:.:.:.	0/0:1,0:1:3:0,3,31	0/0:1,0:1:3:0,3,31	0/0:7,0:7:21:0,21,221	0/0:4,0:4:12:0,12,125	0/0:3,0:3:9:0,9,92	0/0:3,0:3:9:0,9,95	1/1:0,1:1:3:32,3,0	1/1:0,2:2:6:60,6,0	1/1:0,3:3:9:83,9,0	1/1:0,2:2:6:61,6,0	0/0:5,0:5:15:0,15,156	0/0:4,0:4:12:0,12,122	0/0:3,0:3:9:0,9,92	./.:.:.:.:.	1/1:0,2:2:6:62,6,0	./.:.:.:.:.	./.:.:.:.:.	0/0:5,0:5:15:0,15,155	0/0:1,0:1:3:0,3,32	0/0:1,0:1:3:0,3,26	0/0:3,0:3:9:0,9,93	0/0:2,0:2:6:0,6,53	./.:.:.:.:.	0/0:3,0:3:9:0,9,94	0/0:2,0:2:6:0,6,61	0/0:3,0:3:9:0,9,89	./.:.:.:.:.	0/0:2,0:2:6:0,6,61	0/0:1,0:1:3:0,3,32	0/0:1,0:1:3:0,3,32	0/0:4,0:4:12:0,12,119	0/0:4,0:4:12:0,12,126	1/1:0,5:5:15:148,15,0	0/0:2,0:2:3:0,3,32	1/1:0,5:5:15:156,15,0	0/1:3,2:5:39:39,0,78	./.:.:.:.:.	0/0:3,0:3:9:0,9,95	0/1:2,2:4:36:51,0,36	./.:.:.:.:.	1/1:0,2:2:6:62,6,0	0/0:5,0:5:15:0,15,154	0/0:2,0:2:6:0,6,62	./.:.:.:.:.	./.:.:.:.:.	0/0:1,0:1:3:0,3,31	0/0:7,0:7:21:0,21,223	0/0:1,0:1:3:0,3,33	1/1:0,3:3:9:95,9,0	0/0:4,0:4:12:0,12,127	0/0:3,0:3:6:0,6,65	0/0:2,0:2:6:0,6,63	0/0:5,0:5:15:0,15,161	0/0:1,0:1:3:0,3,30	0/0:3,0:3:9:0,9,95	./.:.:.:.:.	0/0:2,0:2:6:0,6,61	0/0:3,0:3:9:0,9,96	0/0:12,0:12:33:0,33,354	0/0:6,0:6:18:0,18,184	0/0:1,0:1:3:0,3,32	./.:.:.:.:.	0/0:5,0:5:15:0,15,152	0/0:4,0:4:12:0,12,120	0/0:4,0:4:12:0,12,126	0/0:1,0:1:3:0,3,31	0/0:6,0:6:18:0,18,184	0/0:4,0:4:9:0,9,95	0/0:3,0:3:9:0,9,98	0/0:2,0:2:6:0,6,65	0/0:5,0:5:12:0,12,137	0/0:5,0:5:15:0,15,159	0/0:2,0:2:6:0,6,61	0/0:4,0:4:12:0,12,109	0/0:1,0:1:3:0,3,32	0/0:2,0:2:3:0,3,45	0/0:4,0:4:9:0,9,106	0/0:6,0:6:9:0,9,134	./.:.:.:.:.	1/1:0,10:10:24:273,24,0	1/1:0,10:10:15:223,15,0	1/1:0,4:4:6:89,6,0	0/0:34,0:34:99:0,102,1119
chr1	32623027	.	G	A	5173.53	.	AC=68;AF=0.268;AN=254;BaseQRankSum=-5.412;DP=860;Dels=0.00;FS=2.946;HaplotypeScore=0.0696;InbreedingCoeff=0.6693;MLEAC=60;MLEAF=0.236;MQ=59.86;MQ0=0;MQRankSum=-0.129;QD=27.09;ReadPosRankSum=0.984	GT:AD:DP:GQ:PL	0/0:48,0:48:99:0,144,1535	0/0:19,0:19:57:0,57,593	0/0:13,0:13:30:0,30,359	1/1:0,35:35:99:1062,102,0	0/0:18,0:18:51:0,51,555	0/0:10,0:10:30:0,30,312	0/0:9,0:9:27:0,27,283	0/0:5,0:5:15:0,15,148	./.:.:.:.:.	0/0:21,1:22:36:0,36,642	1/1:0,1:1:3:31,3,0	1/1:0,15:15:42:442,42,0	0/0:13,0:13:39:0,39,411	./.:.:.:.:.	1/1:0,20:20:57:597,57,0	0/0:9,0:9:27:0,27,285	0/0:19,0:19:57:0,57,601	0/0:1,0:1:3:0,3,32	0/0:3,0:3:6:0,6,59	0/0:1,0:1:3:0,3,28	0/0:2,0:2:6:0,6,65	1/1:0,8:8:24:258,24,0	0/0:6,0:6:18:0,18,196	1/1:0,16:16:45:484,45,0	0/0:1,0:1:3:0,3,31	0/0:20,0:20:60:0,60,638	0/0:17,0:17:51:0,51,536	0/0:2,0:2:6:0,6,65	0/0:3,0:3:9:0,9,95	0/0:12,0:12:30:0,30,341	0/0:4,0:4:12:0,12,133	0/0:3,0:3:9:0,9,104	0/0:5,0:5:15:0,15,161	0/0:3,0:3:9:0,9,93	0/0:15,0:15:42:0,42,444	./.:.:.:.:.	0/0:19,0:19:57:0,57,589	0/0:11,0:11:33:0,33,342	0/0:11,0:11:33:0,33,336	0/0:2,0:2:6:0,6,65	1/1:0,1:1:3:32,3,0	1/1:0,10:10:30:302,30,0	0/0:14,0:14:36:0,36,396	0/0:17,0:17:51:0,51,536	1/1:0,15:15:45:475,45,0	0/0:37,0:37:99:0,111,1171	0/0:14,0:14:36:0,36,404	1/1:0,1:1:3:32,3,0	0/0:2,0:2:6:0,6,67	0/0:5,0:5:15:0,15,158	1/1:0,1:1:3:32,3,0	0/0:4,0:4:12:0,12,128	1/1:0,3:3:9:97,9,0	./.:.:.:.:.	1/1:0,1:1:3:34,3,0	1/1:0,2:2:3:32,3,0	1/1:0,8:8:24:242,24,0	1/1:0,7:7:21:216,21,0	1/1:0,3:3:9:91,9,0	1/1:0,2:2:6:61,6,0	0/0:1,0:1:3:0,3,32	0/0:1,0:1:3:0,3,32	0/0:2,0:2:6:0,6,59	0/0:5,0:5:15:0,15,159	0/0:3,0:3:9:0,9,95	1/1:0,3:3:9:99,9,0	0/0:5,0:5:15:0,15,158	0/0:2,0:2:6:0,6,63	0/0:3,0:3:9:0,9,96	./.:.:.:.:.	./.:.:.:.:.	0/0:5,0:5:15:0,15,155	0/0:4,0:4:9:0,9,107	0/1:2,2:4:47:47,0,50	1/1:0,5:5:15:152,15,0	1/1:0,2:2:6:60,6,0	./.:.:.:.:.	0/0:2,0:2:6:0,6,65	1/1:0,2:2:6:60,6,0	0/0:5,0:5:12:0,12,140	./.:.:.:.:.	0/0:3,0:3:9:0,9,94	0/0:2,0:2:6:0,6,67	0/0:2,0:2:6:0,6,63	0/0:4,0:4:12:0,12,116	0/0:1,0:1:3:0,3,35	0/0:7,0:7:21:0,21,224	0/0:3,0:3:9:0,9,95	0/0:4,0:4:12:0,12,129	0/1:1,2:3:20:49,0,20	./.:.:.:.:.	1/1:0,1:1:3:31,3,0	0/0:4,0:4:12:0,12,122	1/1:0,1:1:3:31,3,0	0/0:2,0:2:6:0,6,67	1/1:0,3:3:9:92,9,0	0/0:2,0:2:6:0,6,63	1/1:0,1:1:3:33,3,0	0/0:2,0:2:6:0,6,61	1/1:0,2:2:6:63,6,0	1/1:0,2:2:6:57,6,0	1/1:0,1:1:3:31,3,0	0/0:4,0:4:12:0,12,122	0/0:7,0:7:21:0,21,215	0/0:4,0:4:12:0,12,126	0/0:9,0:9:27:0,27,284	0/0:1,0:1:3:0,3,33	0/0:3,0:3:9:0,9,96	0/0:2,0:2:6:0,6,63	0/0:1,0:1:3:0,3,32	0/0:3,0:3:9:0,9,95	0/0:2,0:2:6:0,6,64	0/0:12,0:12:30:0,30,331	0/0:7,0:7:21:0,21,216	0/0:4,0:4:12:0,12,133	0/0:3,0:3:9:0,9,95	1/1:0,3:3:9:89,9,0	0/0:1,0:1:3:0,3,32	1/1:0,5:5:15:149,15,0	0/0:1,0:1:3:0,3,32	1/1:0,2:2:6:60,6,0	0/0:10,0:10:30:0,30,304	0/0:5,0:5:15:0,15,159	0/0:4,0:4:12:0,12,126	0/0:6,0:6:15:0,15,170	0/0:5,0:5:15:0,15,158	0/0:3,0:3:9:0,9,95	1/1:0,2:2:6:59,6,0	0/0:1,0:1:3:0,3,32	0/0:2,0:2:3:0,3,45	0/0:7,0:7:9:0,9,134	0/0:6,0:6:9:0,9,133	./.:.:.:.:.	0/0:6,0:6:15:0,15,165	0/0:14,0:14:21:0,21,313	0/0:4,0:4:6:0,6,89	0/0:38,0:38:99:0,114,1235
chr1	32624831	.	G	T	691.2	.	AC=14;AF=0.057;AN=244;DP=719;Dels=0.00;FS=7.257;HaplotypeScore=0.1750;InbreedingCoeff=0.2835;MLEAC=12;MLEAF=0.049;MQ=55.54;MQ0=25;QD=18.19	GT:AD:DP:GQ:PL	0/0:40,0:40:99:0,99,1145	0/0:14,0:14:36:0,36,424	0/0:13,0:13:36:0,36,398	0/0:26,0:26:54:0,54,545	0/0:20,0:20:48:0,48,513	0/0:2,0:2:6:0,6,66	0/0:7,0:7:21:0,21,230	./.:.:.:.:.	0/0:1,0:1:3:0,3,32	0/0:8,0:8:24:0,24,250	./.:.:.:.:.	0/0:8,0:8:21:0,21,217	0/0:11,0:11:30:0,30,334	./.:.:.:.:.	0/0:14,0:14:36:0,36,395	0/0:9,0:9:21:0,21,233	0/0:13,0:13:21:0,21,242	0/0:1,0:1:3:0,3,32	0/0:5,0:5:15:0,15,168	0/0:4,0:4:9:0,9,100	0/0:2,0:2:6:0,6,67	0/0:8,0:8:15:0,15,158	0/0:7,0:7:21:0,21,228	0/0:16,0:16:42:0,42,442	./.:.:.:.:.	0/0:19,0:19:45:0,45,482	0/0:13,0:13:30:0,30,327	0/0:2,0:2:6:0,6,66	0/0:3,0:3:9:0,9,98	0/0:7,0:7:21:0,21,232	./.:.:.:.:.	0/0:3,0:3:9:0,9,100	0/0:13,0:13:30:0,30,363	./.:.:.:.:.	0/0:10,0:10:24:0,24,261	1/1:0,3:3:9:93,9,0	0/0:12,0:12:30:0,30,325	0/0:4,0:4:9:0,9,97	0/0:6,0:6:12:0,12,128	0/0:1,0:1:3:0,3,29	0/0:1,0:1:3:0,3,32	0/0:9,0:9:24:0,24,252	0/0:11,0:11:30:0,30,331	0/0:13,0:13:30:0,30,327	0/0:10,0:10:30:0,30,321	0/0:29,0:29:78:0,78,871	0/0:6,0:6:15:0,15,174	0/0:4,0:4:12:0,12,137	0/0:2,0:2:6:0,6,65	0/0:3,0:3:9:0,9,94	0/0:2,0:2:6:0,6,67	0/0:6,0:6:15:0,15,162	0/0:1,0:1:3:0,3,32	0/0:1,0:1:3:0,3,32	0/0:1,0:1:3:0,3,30	./.:.:.:.:.	0/0:5,0:5:15:0,15,162	0/0:2,0:2:6:0,6,64	0/0:1,0:1:3:0,3,33	0/0:5,0:5:15:0,15,152	0/0:3,0:3:3:0,3,31	0/0:3,0:3:6:0,6,77	0/0:4,0:4:9:0,9,93	0/0:1,0:1:3:0,3,32	1/1:2,2:4:6:63,6,0	0/0:3,0:3:6:0,6,59	0/0:3,0:3:6:0,6,63	0/0:5,0:5:12:0,12,128	0/0:1,0:1:3:0,3,31	0/0:2,0:2:6:0,6,62	./.:.:.:.:.	0/0:2,0:2:3:0,3,45	0/0:2,0:2:3:0,3,28	0/0:3,0:3:6:0,6,63	0/0:3,0:3:9:0,9,99	0/0:5,0:5:15:0,15,164	./.:.:.:.:.	./.:.:.:.:.	0/0:1,0:1:3:0,3,33	0/0:7,0:7:21:0,21,207	./.:.:.:.:.	0/0:1,0:1:3:0,3,33	0/0:5,0:5:15:0,15,162	0/0:5,0:5:15:0,15,152	0/0:4,0:4:12:0,12,130	1/1:0,4:4:12:120,12,0	0/0:3,0:3:9:0,9,94	0/0:2,0:2:6:0,6,62	0/0:2,0:2:6:0,6,70	0/0:3,0:3:9:0,9,96	./.:.:.:.:.	0/0:1,0:1:3:0,3,30	0/1:4,2:6:50:50,0,52	0/0:1,0:1:3:0,3,32	0/0:2,0:2:6:0,6,65	0/0:3,0:3:9:0,9,91	1/1:0,4:4:12:124,12,0	0/0:2,0:2:6:0,6,67	./.:.:.:.:.	0/0:2,0:2:3:0,3,45	0/0:2,0:2:6:0,6,65	0/0:1,0:1:3:0,3,32	0/0:1,0:1:3:0,3,32	./.:.:.:.:.	0/0:2,0:2:6:0,6,65	0/0:4,0:4:12:0,12,126	0/0:2,0:2:6:0,6,68	0/0:5,0:5:15:0,15,162	0/0:1,0:1:3:0,3,32	1/1:0,2:2:6:59,6,0	0/1:2,4:6:16:107,0,16	0/0:1,0:1:3:0,3,32	1/1:0,9:9:27:266,27,0	0/0:3,0:3:6:0,6,61	0/0:4,0:4:6:0,6,65	0/0:3,0:3:9:0,9,101	0/0:2,0:2:6:0,6,62	0/0:3,0:3:9:0,9,97	0/0:3,0:3:9:0,9,95	0/0:2,0:2:6:0,6,67	0/0:2,0:2:6:0,6,61	./.:.:.:.:.	0/0:5,0:5:15:0,15,161	0/0:5,0:5:12:0,12,134	0/0:4,0:4:12:0,12,128	0/0:2,0:2:6:0,6,67	0/0:7,0:7:18:0,18,195	0/0:3,0:3:3:0,3,32	0/0:1,0:1:3:0,3,32	0/0:5,0:5:9:0,9,115	0/0:8,0:8:15:0,15,197	0/0:2,0:2:3:0,3,45	0/0:4,0:4:6:0,6,89	0/0:15,0:15:33:0,33,381	0/0:23,0:23:36:0,36,522	0/0:7,0:7:15:0,15,186	0/0:24,0:24:66:0,66,721
chr1	32624927	.	C	T	313.48	.	AC=28;AF=0.112;AN=250;BaseQRankSum=-5.690;DP=875;Dels=0.00;FS=13.917;HaplotypeScore=0.1604;InbreedingCoeff=0.1004;MLEAC=22;MLEAF=0.088;MQ=52.14;MQ0=22;MQRankSum=-7.111;QD=2.29;ReadPosRankSum=2.806	GT:AD:DP:GQ:PL	0/0:35,0:35:96:0,96,1098	0/0:22,5:27:18:0,18,614	0/0:12,1:13:36:0,36,387	0/0:25,11:36:75:0,75,781	0/0:19,5:24:29:0,29,551	0/0:3,1:4:9:0,9,94	0/0:7,3:10:21:0,21,218	./.:.:.:.:.	./.:.:.:.:.	0/0:10,3:13:27:0,27,283	./.:.:.:.:.	0/0:7,2:9:18:0,18,187	0/0:14,6:20:42:0,42,447	./.:.:.:.:.	0/0:17,5:22:51:0,51,542	0/1:10,6:16:15:15,0,261	0/0:11,5:16:33:0,33,351	1/1:0,1:1:3:30,3,0	0/0:5,0:5:15:0,15,158	0/0:3,0:3:9:0,9,92	0/0:1,0:1:3:0,3,35	0/0:4,0:4:12:0,12,128	0/0:14,4:18:39:0,39,409	0/0:18,6:24:13:0,13,538	0/0:1,0:1:3:0,3,32	0/0:14,2:16:39:0,39,419	0/1:10,7:17:56:56,0,267	0/0:1,0:1:3:0,3,34	0/0:2,0:2:6:0,6,64	0/0:13,1:14:39:0,39,411	1/1:0,1:1:3:22,3,0	0/0:3,0:3:6:0,6,64	0/0:5,2:7:15:0,15,162	./.:.:.:.:.	0/0:14,3:17:39:0,39,422	1/1:0,1:1:3:30,3,0	0/0:9,5:14:21:0,21,234	0/0:4,5:9:12:0,12,121	0/0:3,0:3:9:0,9,95	0/0:1,0:1:3:0,3,35	./.:.:.:.:.	0/0:10,2:12:30:0,30,313	0/1:13,9:22:9:9,0,338	0/0:10,3:13:30:0,30,323	0/0:5,2:7:15:0,15,153	0/0:39,2:41:99:0,108,1175	0/0:6,1:7:18:0,18,187	0/0:1,0:1:3:0,3,33	0/0:1,0:1:3:0,3,32	0/0:5,1:6:15:0,15,153	0/0:2,1:3:6:0,6,59	0/0:3,0:3:9:0,9,94	0/1:3,3:6:33:33,0,83	0/1:3,2:5:33:33,0,82	./.:.:.:.:.	1/1:0,1:1:3:30,3,0	0/0:5,0:5:15:0,15,160	0/0:1,1:2:3:0,3,32	0/0:3,1:4:9:0,9,95	0/0:8,1:9:24:0,24,254	1/1:0,2:2:3:45,3,0	0/0:1,3:4:3:0,3,32	0/0:6,0:6:18:0,18,190	0/0:4,1:5:12:0,12,124	0/0:5,2:7:15:0,15,158	0/0:2,2:4:6:0,6,63	0/0:5,3:8:15:0,15,157	0/0:5,1:6:15:0,15,162	0/0:2,1:3:6:0,6,65	0/0:1,0:1:3:0,3,34	0/0:2,0:2:6:0,6,63	0/0:2,2:4:6:0,6,65	0/1:1,1:2:22:22,0,25	0/0:5,2:7:15:0,15,158	0/0:3,1:4:9:0,9,95	0/0:1,1:2:3:0,3,32	0/0:2,0:2:6:0,6,63	0/0:2,2:4:6:0,6,64	0/0:3,0:3:9:0,9,97	0/0:1,0:1:3:0,3,32	0/0:3,0:3:9:0,9,95	0/0:3,1:4:9:0,9,95	0/0:2,0:2:6:0,6,63	0/1:6,2:8:27:27,0,134	0/1:3,2:5:32:32,0,78	1/1:0,1:1:3:32,3,0	0/0:5,0:5:15:0,15,162	0/0:2,0:3:6:0,6,65	0/0:1,0:1:3:0,3,32	0/0:1,0:1:3:0,3,32	0/0:2,1:3:6:0,6,64	0/0:3,1:4:9:0,9,94	0/1:2,4:6:36:36,0,55	0/0:2,0:2:6:0,6,65	0/0:7,0:7:21:0,21,223	./.:.:.:.:.	0/1:2,1:3:13:13,0,47	0/0:3,1:4:9:0,9,94	0/0:2,0:2:6:0,6,59	0/0:2,0:2:6:0,6,63	0/0:2,0:3:6:0,6,63	0/0:1,0:1:3:0,3,32	./.:.:.:.:.	0/0:5,0:5:12:0,12,141	0/1:3,2:5:32:32,0,84	0/0:2,0:2:6:0,6,63	1/1:0,1:1:3:33,3,0	0/0:3,2:5:9:0,9,92	0/0:1,0:1:3:0,3,31	./.:.:.:.:.	0/0:3,1:4:9:0,9,94	0/0:1,0:1:3:0,3,32	0/0:6,1:7:18:0,18,185	0/0:2,2:4:6:0,6,65	0/0:2,3:5:6:0,6,65	0/1:3,2:5:33:33,0,71	0/0:6,0:6:18:0,18,189	0/0:3,1:4:9:0,9,97	0/0:4,0:4:12:0,12,123	./.:.:.:.:.	0/0:4,0:4:12:0,12,123	0/0:4,0:4:12:0,12,124	0/0:7,1:8:21:0,21,221	0/0:5,2:7:15:0,15,158	0/0:3,2:5:9:0,9,95	0/0:3,1:4:9:0,9,85	0/0:3,0:3:9:0,9,95	0/0:1,1:2:3:0,3,32	./.:.:.:.:.	0/0:1,0:1:3:0,3,32	0/0:8,0:8:15:0,15,197	0/0:4,0:4:6:0,6,76	0/0:4,0:4:6:0,6,89	0/1:10,2:12:21:21,0,214	0/1:15,2:17:17:17,0,316	0/0:2,0:2:3:0,3,45	0/0:20,0:20:57:0,57,643
chr1	32624928	.	T	C	368.84	.	AC=30;AF=0.120;AN=250;BaseQRankSum=2.844;DP=853;Dels=0.00;FS=15.961;HaplotypeScore=0.1662;InbreedingCoeff=0.1173;MLEAC=25;MLEAF=0.100;MQ=52.02;MQ0=22;MQRankSum=-6.811;QD=2.77;ReadPosRankSum=2.867	GT:AD:DP:GQ:PL	0/0:34,0:34:93:0,93,1058	0/0:18,5:23:9:0,9,507	0/0:12,1:13:36:0,36,365	0/0:24,11:35:72:0,72,734	0/0:19,5:24:29:0,29,543	0/0:2,1:3:6:0,6,63	0/0:7,3:10:21:0,21,214	./.:.:.:.:.	./.:.:.:.:.	0/0:10,3:13:30:0,30,301	./.:.:.:.:.	0/0:7,2:9:21:0,21,212	0/0:14,6:20:42:0,42,441	./.:.:.:.:.	0/0:17,5:22:51:0,51,538	0/1:10,5:15:15:15,0,247	0/0:11,5:16:33:0,33,336	1/1:0,1:1:3:30,3,0	0/0:5,0:5:15:0,15,153	0/0:3,0:3:9:0,9,89	0/0:1,0:1:3:0,3,35	0/0:4,0:4:12:0,12,129	0/0:13,4:17:39:0,39,396	0/0:18,6:24:13:0,13,512	0/0:1,0:1:3:0,3,32	0/0:13,2:15:36:0,36,386	0/1:8,7:15:59:59,0,218	0/0:1,0:1:3:0,3,33	0/0:2,0:2:6:0,6,64	0/0:13,1:14:39:0,39,400	1/1:0,1:1:3:22,3,0	0/0:3,0:3:6:0,6,63	0/0:5,2:7:15:0,15,158	./.:.:.:.:.	0/0:13,3:16:36:0,36,384	1/1:0,1:1:3:30,3,0	0/0:9,5:14:24:0,24,247	0/0:4,5:9:12:0,12,126	0/0:3,0:3:9:0,9,92	0/0:1,0:1:3:0,3,33	./.:.:.:.:.	0/0:10,2:12:30:0,30,295	0/1:13,9:22:9:9,0,329	0/0:11,3:14:33:0,33,336	0/0:5,2:7:15:0,15,148	0/0:38,2:40:99:0,105,1129	0/0:6,1:7:18:0,18,184	0/0:1,0:1:3:0,3,32	0/0:1,0:1:3:0,3,32	0/0:5,1:6:15:0,15,157	0/0:2,1:3:6:0,6,63	0/0:3,0:3:9:0,9,95	0/1:2,3:5:36:36,0,54	0/1:3,2:5:33:33,0,81	./.:.:.:.:.	1/1:0,1:1:3:31,3,0	0/0:5,0:5:15:0,15,155	0/0:1,1:2:3:0,3,32	0/0:3,1:4:9:0,9,95	0/0:8,1:9:24:0,24,253	1/1:0,2:2:3:45,3,0	0/0:1,3:4:3:0,3,32	0/0:6,0:6:18:0,18,186	0/0:4,1:5:12:0,12,124	0/0:5,2:7:15:0,15,151	0/0:2,2:4:6:0,6,62	0/0:5,3:8:15:0,15,152	0/0:5,1:6:15:0,15,161	0/0:2,1:3:6:0,6,65	0/0:1,0:1:3:0,3,33	0/0:2,0:2:6:0,6,61	0/0:2,2:4:6:0,6,63	1/1:0,1:1:3:28,3,0	0/0:5,2:7:15:0,15,154	0/0:3,1:4:9:0,9,95	0/0:1,1:2:3:0,3,31	0/0:2,0:2:6:0,6,63	0/0:2,2:4:6:0,6,60	0/0:3,0:3:9:0,9,95	0/0:1,0:1:3:0,3,32	0/0:3,0:3:9:0,9,92	0/0:3,1:4:9:0,9,92	0/0:2,0:2:6:0,6,63	0/1:6,2:8:27:27,0,135	0/1:3,2:5:32:32,0,83	1/1:0,1:1:3:34,3,0	0/0:5,0:5:15:0,15,158	0/0:3,0:3:6:0,6,60	0/0:1,0:1:3:0,3,32	0/0:1,0:1:3:0,3,32	0/0:2,1:3:6:0,6,62	0/0:3,1:4:9:0,9,92	0/1:2,4:6:36:36,0,54	0/0:2,0:2:6:0,6,62	0/0:7,0:7:21:0,21,211	./.:.:.:.:.	0/1:1,1:2:16:16,0,27	0/0:2,1:3:6:0,6,63	0/0:2,0:2:6:0,6,60	0/0:2,0:2:6:0,6,61	0/1:2,1:3:13:13,0,52	0/0:1,0:1:3:0,3,32	./.:.:.:.:.	0/0:5,0:5:12:0,12,140	0/1:3,2:5:32:32,0,83	0/0:2,0:2:6:0,6,61	1/1:0,1:1:3:33,3,0	0/0:3,2:5:9:0,9,96	0/0:1,0:1:3:0,3,31	./.:.:.:.:.	0/0:3,1:4:9:0,9,93	0/0:1,0:1:3:0,3,32	0/0:5,1:6:15:0,15,149	0/0:2,2:4:6:0,6,63	0/0:2,3:5:6:0,6,61	0/1:2,2:4:36:36,0,43	0/0:6,0:6:18:0,18,181	0/0:3,1:4:9:0,9,92	0/0:4,0:4:12:0,12,121	./.:.:.:.:.	0/0:4,0:4:12:0,12,119	0/0:4,0:4:12:0,12,122	0/0:7,1:8:21:0,21,215	0/0:5,2:7:15:0,15,157	0/0:3,2:5:9:0,9,95	0/0:2,1:3:6:0,6,64	0/0:3,0:3:9:0,9,92	0/0:1,1:2:3:0,3,31	./.:.:.:.:.	0/0:1,0:1:3:0,3,32	0/0:8,0:8:15:0,15,183	0/0:4,0:4:6:0,6,89	0/0:2,0:2:3:0,3,45	0/1:10,2:12:21:21,0,217	0/1:15,2:17:18:18,0,315	0/0:2,0:2:3:0,3,45	0/0:19,1:20:57:0,57,650
chr1	32625072	.	A	T	1437.27	.	AC=24;AF=0.113;AN=212;BaseQRankSum=0.150;DP=435;Dels=0.00;FS=0.000;HaplotypeScore=0.0612;InbreedingCoeff=0.4530;MLEAC=20;MLEAF=0.094;MQ=59.64;MQ0=0;MQRankSum=-0.432;QD=25.67;ReadPosRankSum=-0.558	GT:AD:DP:GQ:PL	0/0:13,0:13:39:0,39,413	0/0:14,0:14:39:0,39,415	0/0:3,0:3:9:0,9,95	1/1:1,12:13:33:359,33,0	0/0:6,0:6:18:0,18,184	0/0:7,0:7:21:0,21,203	0/0:5,0:5:15:0,15,156	./.:.:.:.:.	./.:.:.:.:.	0/0:5,0:5:15:0,15,152	./.:.:.:.:.	0/0:4,0:4:9:0,9,106	0/0:16,0:16:42:0,42,466	./.:.:.:.:.	1/1:0,18:18:54:551,54,0	0/0:5,0:5:15:0,15,150	0/0:3,0:3:9:0,9,86	./.:.:.:.:.	0/0:2,0:2:6:0,6,60	./.:.:.:.:.	./.:.:.:.:.	0/0:4,0:4:12:0,12,124	0/0:7,0:7:18:0,18,204	0/0:8,0:8:24:0,24,250	0/0:2,0:2:6:0,6,63	0/0:9,0:9:27:0,27,275	0/0:10,0:10:30:0,30,303	0/0:2,0:2:6:0,6,61	0/0:1,0:1:3:0,3,31	0/0:6,0:6:18:0,18,181	0/0:1,0:1:3:0,3,30	./.:.:.:.:.	0/0:1,0:1:3:0,3,29	0/0:1,0:1:3:0,3,32	0/0:10,0:10:30:0,30,314	./.:.:.:.:.	0/0:11,0:11:33:0,33,337	0/0:4,0:4:12:0,12,119	0/0:3,0:3:9:0,9,94	0/0:1,0:1:3:0,3,32	./.:.:.:.:.	1/1:0,7:7:21:216,21,0	0/0:14,0:14:39:0,39,415	0/0:10,0:10:24:0,24,269	0/0:7,0:7:18:0,18,195	0/0:11,0:11:30:0,30,323	0/0:4,0:4:12:0,12,122	0/0:1,0:1:3:0,3,32	0/0:2,0:2:6:0,6,63	0/0:1,0:1:3:0,3,33	0/0:1,0:1:3:0,3,31	0/0:5,0:5:12:0,12,136	1/1:0,4:4:12:122,12,0	0/0:3,0:3:9:0,9,96	0/0:5,0:5:15:0,15,154	1/1:0,1:1:3:32,3,0	0/0:3,0:3:9:0,9,89	0/0:2,0:2:6:0,6,61	0/0:3,0:3:9:0,9,95	0/0:2,0:2:6:0,6,63	0/0:1,0:1:3:0,3,32	./.:.:.:.:.	0/0:4,0:4:12:0,12,124	0/0:3,0:3:9:0,9,91	0/0:5,0:5:15:0,15,154	1/1:0,2:2:6:62,6,0	0/0:2,0:2:6:0,6,61	./.:.:.:.:.	0/0:2,0:2:6:0,6,60	./.:.:.:.:.	./.:.:.:.:.	0/0:2,0:2:6:0,6,65	0/0:2,0:2:6:0,6,61	0/0:4,0:4:12:0,12,123	0/0:6,0:6:18:0,18,188	0/0:3,0:3:9:0,9,97	0/0:2,0:2:6:0,6,63	0/0:1,0:1:3:0,3,31	./.:.:.:.:.	0/0:2,0:2:6:0,6,59	./.:.:.:.:.	./.:.:.:.:.	./.:.:.:.:.	0/0:3,0:3:9:0,9,91	0/0:2,0:2:6:0,6,62	./.:.:.:.:.	0/0:4,0:4:9:0,9,109	0/0:1,0:1:3:0,3,31	0/0:4,0:4:12:0,12,123	1/1:0,2:2:6:65,6,0	0/0:2,0:2:6:0,6,61	1/1:0,3:3:9:93,9,0	0/0:2,0:2:6:0,6,61	./.:.:.:.:.	0/0:1,0:1:3:0,3,31	./.:.:.:.:.	0/0:1,0:1:3:0,3,32	1/1:0,1:1:3:31,3,0	0/0:2,0:2:6:0,6,62	1/1:0,2:2:6:63,6,0	./.:.:.:.:.	1/1:0,2:2:6:63,6,0	0/0:1,0:1:3:0,3,32	0/0:2,0:2:6:0,6,59	0/0:2,0:2:6:0,6,62	0/0:3,0:3:9:0,9,91	./.:.:.:.:.	0/0:2,0:2:6:0,6,61	./.:.:.:.:.	0/0:1,0:1:3:0,3,32	0/0:1,0:1:3:0,3,32	./.:.:.:.:.	0/0:7,0:7:21:0,21,218	0/0:1,0:1:3:0,3,31	0/0:1,0:1:3:0,3,32	0/0:1,0:1:3:0,3,32	1/1:0,1:1:3:30,3,0	0/0:2,0:2:6:0,6,61	0/0:4,0:4:12:0,12,122	./.:.:.:.:.	0/0:5,0:5:15:0,15,160	0/0:1,0:1:3:0,3,32	0/0:4,0:4:12:0,12,124	./.:.:.:.:.	0/0:1,0:1:3:0,3,32	0/0:3,0:3:9:0,9,91	./.:.:.:.:.	0/0:4,0:4:12:0,12,122	./.:.:.:.:.	0/0:2,0:2:3:0,3,45	./.:.:.:.:.	0/0:2,0:2:3:0,3,45	./.:.:.:.:.	0/0:4,0:4:9:0,9,107	0/0:6,0:6:9:0,9,134	0/0:2,0:2:3:0,3,45	0/0:18,0:18:54:0,54,592
chr1	32625996	.	G	T	1744.99	.	AC=38;AF=0.235;AN=162;BaseQRankSum=1.218;DP=287;Dels=0.00;FS=8.912;HaplotypeScore=0.0620;InbreedingCoeff=0.5512;MLEAC=36;MLEAF=0.222;MQ=59.34;MQ0=0;MQRankSum=-0.562;QD=24.24;ReadPosRankSum=-0.930	GT:AD:DP:GQ:PL	0/0:16,0:16:39:0,39,442	0/0:6,0:6:18:0,18,186	0/0:8,0:8:21:0,21,228	0/0:10,0:10:30:0,30,303	1/1:0,8:8:24:233,24,0	0/0:4,0:4:12:0,12,120	0/0:5,0:5:9:0,9,120	1/1:0,1:1:3:32,3,0	./.:.:.:.:.	0/0:2,0:2:6:0,6,60	./.:.:.:.:.	0/0:2,0:2:3:0,3,45	1/1:0,5:5:15:153,15,0	./.:.:.:.:.	0/0:4,0:4:12:0,12,122	./.:.:.:.:.	1/1:0,8:8:21:224,21,0	./.:.:.:.:.	./.:.:.:.:.	0/0:5,0:5:9:0,9,119	./.:.:.:.:.	0/0:7,0:7:18:0,18,195	0/0:11,0:11:18:0,18,253	0/0:4,0:4:12:0,12,124	0/0:1,0:1:3:0,3,31	1/1:0,3:3:6:75,6,0	0/0:7,0:7:21:0,21,211	./.:.:.:.:.	1/1:0,1:1:3:31,3,0	1/1:0,4:4:12:120,12,0	./.:.:.:.:.	./.:.:.:.:.	0/0:3,0:3:6:0,6,74	./.:.:.:.:.	0/0:5,0:5:12:0,12,135	./.:.:.:.:.	0/0:5,0:5:15:0,15,160	0/0:4,0:4:9:0,9,109	./.:.:.:.:.	./.:.:.:.:.	./.:.:.:.:.	./.:.:.:.:.	0/0:5,0:5:15:0,15,156	0/0:1,0:1:3:0,3,29	0/0:7,0:7:21:0,21,205	1/1:0,13:13:30:352,30,0	0/0:3,0:3:9:0,9,91	./.:.:.:.:.	./.:.:.:.:.	0/0:1,0:1:3:0,3,32	0/0:1,0:1:3:0,3,29	0/0:1,0:1:3:0,3,32	0/0:2,0:2:6:0,6,61	0/0:1,0:1:3:0,3,32	./.:.:.:.:.	./.:.:.:.:.	0/0:1,0:1:3:0,3,30	0/0:1,0:1:3:0,3,32	0/0:1,0:1:3:0,3,30	0/0:3,0:3:9:0,9,90	./.:.:.:.:.	1/1:0,1:1:3:31,3,0	1/1:0,4:4:12:121,12,0	1/1:0,2:2:3:45,3,0	0/0:1,0:1:3:0,3,30	0/0:1,0:1:3:0,3,33	./.:.:.:.:.	1/1:0,2:2:6:62,6,0	./.:.:.:.:.	./.:.:.:.:.	0/0:1,0:1:3:0,3,32	./.:.:.:.:.	0/0:2,0:2:3:0,3,45	0/0:3,0:3:9:0,9,90	0/0:1,0:1:3:0,3,29	./.:.:.:.:.	./.:.:.:.:.	./.:.:.:.:.	0/0:1,0:1:3:0,3,32	0/0:3,0:3:9:0,9,91	0/0:1,0:1:3:0,3,32	./.:.:.:.:.	./.:.:.:.:.	0/0:2,0:2:6:0,6,64	./.:.:.:.:.	0/0:1,0:1:3:0,3,31	1/1:0,2:2:6:64,6,0	./.:.:.:.:.	./.:.:.:.:.	./.:.:.:.:.	1/1:0,3:3:9:89,9,0	0/0:2,0:2:6:0,6,60	./.:.:.:.:.	./.:.:.:.:.	1/1:0,1:1:3:30,3,0	0/0:3,0:3:9:0,9,87	./.:.:.:.:.	0/0:3,0:3:9:0,9,93	0/0:1,0:1:3:0,3,32	./.:.:.:.:.	./.:.:.:.:.	./.:.:.:.:.	1/1:0,1:1:3:30,3,0	0/0:2,0:2:6:0,6,57	./.:.:.:.:.	./.:.:.:.:.	./.:.:.:.:.	./.:.:.:.:.	./.:.:.:.:.	./.:.:.:.:.	0/0:1,0:1:3:0,3,30	./.:.:.:.:.	0/0:8,0:8:24:0,24,238	0/0:2,0:2:6:0,6,57	0/0:2,0:2:6:0,6,59	1/1:0,3:3:9:86,9,0	./.:.:.:.:.	./.:.:.:.:.	0/0:2,0:2:3:0,3,30	./.:.:.:.:.	0/0:1,0:1:3:0,3,32	0/0:2,0:2:3:0,3,45	0/0:3,0:3:9:0,9,94	0/0:2,0:2:6:0,6,63	0/0:4,0:4:9:0,9,104	./.:.:.:.:.	./.:.:.:.:.	0/0:3,0:3:9:0,9,95	0/0:2,0:2:6:0,6,59	./.:.:.:.:.	./.:.:.:.:.	./.:.:.:.:.	0/0:2,0:2:3:0,3,45	1/1:0,5:5:9:120,9,0	1/1:0,5:5:12:137,12,0	./.:.:.:.:.	0/0:16,0:16:48:0,48,522
chr1	32630548	.	G	T	3523.9	.	AC=35;AF=0.150;AN=234;BaseQRankSum=-2.458;DP=1026;Dels=0.00;FS=4.587;HaplotypeScore=0.1498;InbreedingCoeff=0.6608;MLEAC=32;MLEAF=0.137;MQ=59.59;MQ0=0;MQRankSum=1.841;QD=25.91;ReadPosRankSum=0.245	GT:AD:DP:GQ:PL	0/0:52,0:52:99:0,156,1662	0/0:14,0:14:39:0,39,421	0/0:14,0:14:39:0,39,431	0/0:57,0:57:99:0,171,1731	./.:.:.:.:.	1/1:0,19:19:54:566,54,0	0/0:24,0:24:72:0,72,740	./.:.:.:.:.	0/0:2,0:2:6:0,6,65	0/0:17,0:17:48:0,48,504	0/0:4,0:4:12:0,12,132	0/0:20,0:20:60:0,60,621	./.:.:.:.:.	0/0:2,0:2:6:0,6,64	0/0:20,0:20:60:0,60,641	0/0:25,0:25:75:0,75,781	./.:.:.:.:.	0/0:8,0:8:24:0,24,257	0/0:17,0:17:36:0,36,446	1/1:0,14:14:42:425,42,0	0/0:10,0:10:30:0,30,340	0/0:23,0:23:63:0,63,686	1/1:0,26:26:78:811,78,0	0/0:19,0:19:51:0,51,563	0/0:1,0:1:3:0,3,32	./.:.:.:.:.	0/0:21,0:21:51:0,51,583	./.:.:.:.:.	0/0:2,0:2:6:0,6,69	./.:.:.:.:.	0/0:11,0:11:33:0,33,332	0/0:3,0:3:9:0,9,97	0/0:25,0:25:66:0,66,724	0/0:3,0:3:9:0,9,99	0/0:21,0:21:63:0,63,664	0/0:4,0:4:12:0,12,135	0/0:22,0:22:66:0,66,706	0/0:15,0:15:45:0,45,473	0/0:16,0:16:48:0,48,495	0/0:2,0:2:6:0,6,65	0/0:6,0:7:18:0,18,195	0/0:13,0:13:36:0,36,385	0/0:14,0:14:42:0,42,450	0/0:24,0:24:69:0,69,718	0/0:22,0:22:63:0,63,686	0/0:25,0:25:75:0,75,786	0/0:9,0:9:24:0,24,262	0/0:5,0:5:15:0,15,168	0/0:4,0:4:12:0,12,126	0/0:5,0:5:15:0,15,158	0/0:3,0:3:9:0,9,93	0/0:1,0:1:3:0,3,32	0/0:8,0:8:24:0,24,233	0/0:3,0:3:9:0,9,95	0/0:2,0:2:6:0,6,65	0/0:7,0:7:21:0,21,214	0/0:6,0:6:18:0,18,187	0/0:7,0:7:21:0,21,216	./.:.:.:.:.	0/0:4,0:4:12:0,12,126	./.:.:.:.:.	./.:.:.:.:.	./.:.:.:.:.	./.:.:.:.:.	0/0:5,0:5:9:0,9,122	0/0:9,0:9:27:0,27,276	0/0:5,0:5:15:0,15,151	./.:.:.:.:.	./.:.:.:.:.	0/0:3,0:3:9:0,9,97	0/0:1,0:1:3:0,3,32	0/0:5,0:5:15:0,15,150	1/1:0,3:3:9:94,9,0	0/1:3,7:10:70:186,0,70	0/0:4,0:4:9:0,9,106	0/0:1,0:1:3:0,3,32	0/0:2,0:2:6:0,6,63	0/1:1,2:3:24:59,0,24	0/0:2,0:2:6:0,6,61	1/1:0,2:2:6:66,6,0	0/0:6,0:6:18:0,18,192	0/0:5,0:5:12:0,12,139	0/0:4,0:4:12:0,12,125	1/1:0,5:5:15:149,15,0	1/1:0,5:5:15:151,15,0	0/0:4,0:4:12:0,12,128	0/0:4,0:4:12:0,12,122	0/0:11,0:11:33:0,33,345	./.:.:.:.:.	0/0:8,0:8:24:0,24,260	./.:.:.:.:.	0/0:3,0:3:9:0,9,96	0/0:1,0:1:3:0,3,30	0/0:2,0:2:6:0,6,63	./.:.:.:.:.	0/0:6,0:6:18:0,18,186	0/0:10,0:10:30:0,30,316	0/0:5,0:5:15:0,15,157	0/0:4,0:4:12:0,12,126	0/0:4,0:4:12:0,12,124	0/0:10,0:10:27:0,27,285	0/0:2,0:2:6:0,6,66	./.:.:.:.:.	1/1:0,2:2:6:64,6,0	1/1:0,9:9:24:270,24,0	0/0:5,0:5:15:0,15,164	0/1:3,3:6:77:77,0,80	0/0:6,0:6:18:0,18,193	0/0:10,0:10:30:0,30,311	0/0:9,0:9:24:0,24,260	0/0:10,0:10:30:0,30,309	0/0:10,0:10:30:0,30,324	0/0:9,0:9:27:0,27,277	0/0:2,0:2:6:0,6,61	0/0:2,0:2:6:0,6,67	./.:.:.:.:.	0/0:6,0:6:18:0,18,186	1/1:0,4:4:12:128,12,0	0/0:3,0:3:9:0,9,92	1/1:0,5:5:15:161,15,0	0/0:3,0:3:9:0,9,92	0/0:6,0:6:18:0,18,189	1/1:0,4:4:12:122,12,0	1/1:0,4:4:12:127,12,0	1/1:0,8:8:24:241,24,0	0/0:6,0:6:15:0,15,174	1/1:0,3:3:9:88,9,0	0/0:1,0:1:3:0,3,32	1/1:0,4:4:12:121,12,0	0/0:2,0:2:3:0,3,44	./.:.:.:.:.	0/0:2,0:2:3:0,3,45	0/0:3,0:3:9:0,9,92	0/0:7,0:7:12:0,12,165	0/0:3,0:3:6:0,6,76	0/0:2,0:2:3:0,3,32	0/0:14,0:14:42:0,42,462
chr1	32630580	.	T	C	1707.54	.	AC=13;AF=0.056;AN=232;BaseQRankSum=1.512;DP=967;Dels=0.00;FS=7.242;HaplotypeScore=0.0589;InbreedingCoeff=0.4719;MLEAC=10;MLEAF=0.043;MQ=59.70;MQ0=0;MQRankSum=2.014;QD=26.68;ReadPosRankSum=-0.297	GT:AD:DP:GQ:PL	0/0:42,0:42:99:0,126,1325	0/0:15,0:15:45:0,45,472	0/0:11,0:11:33:0,33,342	0/0:56,0:56:99:0,168,1749	./.:.:.:.:.	0/0:19,0:19:54:0,54,565	0/0:20,0:20:60:0,60,592	./.:.:.:.:.	0/0:1,0:1:3:0,3,23	0/0:18,0:18:51:0,51,545	0/0:4,0:4:12:0,12,128	0/0:17,0:17:51:0,51,523	./.:.:.:.:.	0/0:2,0:2:6:0,6,62	0/0:23,0:23:69:0,69,707	1/1:0,27:27:81:836,81,0	./.:.:.:.:.	0/0:9,0:9:27:0,27,285	0/0:13,0:13:30:0,30,345	0/0:13,0:13:39:0,39,400	0/0:11,0:11:33:0,33,360	0/0:24,0:24:69:0,69,707	0/0:24,0:24:66:0,66,701	0/0:16,0:16:48:0,48,497	0/0:3,0:3:9:0,9,98	./.:.:.:.:.	0/0:21,0:21:60:0,60,648	./.:.:.:.:.	0/0:3,0:3:9:0,9,98	./.:.:.:.:.	0/0:11,0:11:33:0,33,346	0/0:3,0:3:9:0,9,100	0/0:20,0:20:57:0,57,603	0/1:1,2:3:24:45,0,24	0/0:14,0:14:42:0,42,439	0/0:3,0:3:9:0,9,88	0/0:20,0:20:60:0,60,624	0/0:19,0:19:57:0,57,574	0/0:14,0:14:42:0,42,438	0/0:2,0:2:6:0,6,66	0/0:5,0:5:15:0,15,152	0/0:12,0:12:33:0,33,355	0/0:16,0:16:48:0,48,504	0/0:23,0:23:69:0,69,708	0/0:19,0:19:57:0,57,588	1/1:0,21:21:63:670,63,0	0/0:10,0:10:27:0,27,287	0/0:4,0:4:12:0,12,131	0/0:3,0:3:9:0,9,89	0/0:4,0:4:12:0,12,120	0/0:2,0:2:6:0,6,64	0/0:1,0:1:3:0,3,31	0/0:7,0:7:21:0,21,221	0/0:4,0:4:12:0,12,122	0/0:1,0:1:3:0,3,31	0/0:9,0:9:27:0,27,274	0/0:3,0:3:9:0,9,94	0/0:6,0:6:18:0,18,183	0/0:2,0:2:6:0,6,61	0/0:6,0:6:18:0,18,189	./.:.:.:.:.	./.:.:.:.:.	./.:.:.:.:.	./.:.:.:.:.	0/0:6,0:6:12:0,12,152	0/0:9,0:9:27:0,27,279	0/0:5,0:5:15:0,15,150	./.:.:.:.:.	./.:.:.:.:.	0/0:3,0:3:9:0,9,94	./.:.:.:.:.	0/0:6,0:6:18:0,18,186	0/0:3,0:3:6:0,6,63	0/0:6,0:6:18:0,18,181	0/0:4,0:4:9:0,9,109	0/0:2,0:2:6:0,6,63	0/0:2,0:2:6:0,6,61	0/0:3,0:3:9:0,9,95	0/0:2,0:2:6:0,6,61	./.:.:.:.:.	0/0:8,0:8:24:0,24,243	0/0:3,0:3:6:0,6,74	0/0:4,0:4:12:0,12,124	0/0:4,0:4:12:0,12,124	0/0:6,0:6:18:0,18,182	0/0:3,0:3:9:0,9,96	1/1:0,5:5:12:136,12,0	0/0:8,0:8:24:0,24,247	./.:.:.:.:.	0/0:5,0:5:15:0,15,154	./.:.:.:.:.	0/0:2,0:2:6:0,6,66	0/0:1,0:1:3:0,3,32	0/0:1,0:1:3:0,3,33	./.:.:.:.:.	0/0:5,0:5:15:0,15,156	0/0:8,0:8:24:0,24,243	0/0:5,0:5:15:0,15,156	0/0:2,0:2:6:0,6,59	0/0:5,0:5:15:0,15,152	0/0:8,0:8:21:0,21,226	0/0:2,0:2:6:0,6,59	./.:.:.:.:.	0/0:1,0:1:3:0,3,32	0/0:8,0:8:18:0,18,212	0/0:4,0:4:12:0,12,125	0/0:11,0:11:33:0,33,342	0/0:2,0:2:6:0,6,63	0/0:7,0:7:18:0,18,182	0/0:9,0:9:24:0,24,261	0/0:9,0:9:24:0,24,255	0/0:7,0:7:21:0,21,212	0/0:11,0:11:33:0,33,351	0/0:3,0:3:9:0,9,98	0/0:2,0:2:6:0,6,68	./.:.:.:.:.	0/0:6,0:6:18:0,18,180	0/0:6,0:6:18:0,18,189	0/0:4,0:4:12:0,12,124	0/0:5,0:5:15:0,15,163	0/0:6,0:6:18:0,18,189	0/0:7,0:7:21:0,21,220	0/0:4,0:4:12:0,12,126	0/0:4,0:4:12:0,12,125	0/0:8,0:8:24:0,24,241	0/0:4,0:4:12:0,12,123	0/0:3,0:3:9:0,9,91	0/0:5,0:5:12:0,12,138	0/0:7,0:7:21:0,21,212	0/0:2,0:2:3:0,3,45	./.:.:.:.:.	0/0:2,0:2:3:0,3,45	0/0:3,0:3:9:0,9,93	1/1:0,4:4:9:98,9,0	1/1:0,3:3:6:77,6,0	1/1:0,1:1:3:32,3,0	0/0:14,0:14:42:0,42,456
chr1	32630969	.	T	C	1709.7	.	AC=13;AF=0.057;AN=228;BaseQRankSum=-3.830;DP=1085;Dels=0.00;FS=0.000;HaplotypeScore=0.0750;InbreedingCoeff=0.4916;MLEAC=9;MLEAF=0.039;MQ=59.74;MQ0=0;MQRankSum=2.626;QD=23.10;ReadPosRankSum=-0.215	GT:AD:DP:GQ:PL	0/0:80,0:80:99:0,241,2630	0/0:21,0:21:60:0,60,651	0/0:24,0:24:66:0,66,743	0/0:52,0:52:99:0,156,1625	./.:.:.:.:.	0/0:21,0:21:60:0,60,625	0/0:23,0:23:69:0,69,718	./.:.:.:.:.	0/0:4,0:4:12:0,12,130	0/0:26,0:26:75:0,75,831	0/0:4,0:4:12:0,12,127	0/0:13,0:13:36:0,36,390	./.:.:.:.:.	0/0:1,0:1:3:0,3,30	0/0:19,0:19:57:0,57,611	1/1:0,25:25:75:763,75,0	./.:.:.:.:.	0/0:3,0:3:9:0,9,94	0/0:16,0:16:45:0,45,491	0/0:12,0:12:36:0,36,365	0/0:7,0:7:21:0,21,219	0/0:27,0:27:81:0,81,856	0/0:28,0:28:72:0,72,810	0/0:21,0:21:60:0,60,648	0/0:4,0:4:12:0,12,129	./.:.:.:.:.	0/0:18,0:18:54:0,54,575	./.:.:.:.:.	0/0:4,0:4:12:0,12,129	./.:.:.:.:.	0/0:7,0:7:21:0,21,225	0/0:2,0:2:6:0,6,66	0/0:24,0:24:72:0,72,724	1/1:0,3:3:9:95,9,0	0/0:19,0:19:51:0,51,574	0/0:7,0:7:21:0,21,214	0/0:23,0:23:66:0,66,712	0/0:22,0:22:63:0,63,676	0/0:27,0:27:81:0,81,867	0/0:4,0:4:12:0,12,131	0/0:4,0:4:12:0,12,126	0/0:18,0:18:54:0,54,581	0/0:24,0:24:69:0,69,737	0/0:25,0:25:75:0,75,808	0/0:22,0:22:57:0,57,638	1/1:0,31:31:81:860,81,0	0/0:8,0:8:24:0,24,244	0/0:4,0:4:12:0,12,133	0/0:3,0:3:9:0,9,90	0/0:5,0:5:15:0,15,157	0/0:3,0:3:6:0,6,74	0/0:8,0:8:24:0,24,252	0/0:5,0:5:15:0,15,162	0/0:3,0:3:9:0,9,87	0/0:4,0:4:12:0,12,122	0/0:4,0:4:12:0,12,120	0/0:6,0:6:18:0,18,185	0/0:9,0:9:27:0,27,292	0/0:3,0:3:9:0,9,83	0/0:5,0:5:15:0,15,157	./.:.:.:.:.	./.:.:.:.:.	./.:.:.:.:.	./.:.:.:.:.	0/0:4,0:4:12:0,12,129	0/0:5,0:5:15:0,15,156	0/0:5,0:5:15:0,15,167	./.:.:.:.:.	./.:.:.:.:.	0/0:2,0:2:6:0,6,60	0/0:2,0:2:6:0,6,63	0/0:3,0:3:9:0,9,95	0/0:2,0:2:6:0,6,63	./.:.:.:.:.	0/0:9,0:9:27:0,27,281	0/0:1,0:1:3:0,3,32	0/0:6,0:6:18:0,18,191	0/0:2,0:2:6:0,6,55	0/0:2,0:2:6:0,6,61	0/0:5,0:5:15:0,15,160	0/0:4,0:4:12:0,12,120	0/0:1,0:1:3:0,3,30	0/0:2,0:2:6:0,6,63	0/0:12,0:12:36:0,36,367	0/0:4,0:4:12:0,12,129	0/0:6,0:6:18:0,18,183	1/1:0,2:2:6:64,6,0	0/0:5,0:5:15:0,15,155	./.:.:.:.:.	0/0:4,0:4:12:0,12,133	./.:.:.:.:.	0/0:4,0:4:12:0,12,122	./.:.:.:.:.	0/0:1,0:1:3:0,3,30	./.:.:.:.:.	0/0:5,0:5:15:0,15,163	0/0:6,0:6:18:0,18,193	0/0:2,0:2:6:0,6,65	0/0:1,0:1:3:0,3,32	0/0:1,0:1:3:0,3,30	0/1:7,1:8:6:6,0,206	0/0:3,0:3:9:0,9,99	./.:.:.:.:.	0/0:5,0:5:15:0,15,154	0/0:1,0:1:3:0,3,31	0/0:2,0:2:6:0,6,63	0/0:7,0:7:21:0,21,217	0/0:5,0:5:15:0,15,159	0/0:5,0:5:15:0,15,160	0/0:10,0:10:30:0,30,305	0/0:9,0:9:27:0,27,275	0/0:5,0:5:15:0,15,162	0/0:4,0:5:12:0,12,126	0/0:5,0:5:15:0,15,158	0/0:4,0:4:12:0,12,125	./.:.:.:.:.	0/0:6,0:6:18:0,18,189	0/0:10,0:10:30:0,30,311	0/0:1,0:1:3:0,3,31	0/0:6,0:6:18:0,18,191	0/0:7,0:7:21:0,21,219	0/0:7,0:7:21:0,21,219	0/0:8,0:8:24:0,24,253	0/0:7,0:7:21:0,21,214	0/0:6,0:6:18:0,18,191	0/0:5,0:5:15:0,15,154	0/0:7,0:7:21:0,21,221	0/0:8,0:8:24:0,24,244	0/0:6,0:6:18:0,18,178	./.:.:.:.:.	0/0:2,0:2:3:0,3,45	./.:.:.:.:.	0/0:6,0:6:12:0,12,153	1/1:0,3:3:6:72,6,0	1/1:0,2:2:3:45,3,0	./.:.:.:.:.	0/0:21,0:21:63:0,63,693
chr1	32631042	.	G	T	1316	.	AC=15;AF=0.068;AN=222;BaseQRankSum=0.317;DP=845;Dels=0.00;FS=4.022;HaplotypeScore=0.1240;InbreedingCoeff=0.2998;MLEAC=14;MLEAF=0.063;MQ=59.70;MQ0=0;MQRankSum=-0.930;QD=19.64;ReadPosRankSum=-0.139	GT:AD:DP:GQ:PL	0/0:57,0:57:99:0,171,1818	0/0:12,0:12:36:0,36,361	0/0:16,0:16:48:0,48,503	0/0:39,0:39:99:0,117,1177	./.:.:.:.:.	0/0:14,0:14:42:0,42,419	0/0:27,0:27:81:0,81,826	./.:.:.:.:.	0/0:5,0:5:15:0,15,150	0/0:23,0:23:66:0,66,703	0/0:5,0:5:15:0,15,156	0/0:11,0:11:33:0,33,337	./.:.:.:.:.	0/0:2,0:2:6:0,6,58	0/0:9,0:9:27:0,27,289	0/0:19,0:19:57:0,57,591	./.:.:.:.:.	0/0:6,0:6:18:0,18,181	0/0:9,0:9:27:0,27,277	0/0:8,0:8:24:0,24,239	0/0:10,0:10:30:0,30,312	0/0:23,0:23:69:0,69,696	0/0:22,0:22:66:0,66,670	0/0:23,0:23:69:0,69,688	0/0:5,0:5:12:0,12,122	./.:.:.:.:.	1/1:0,18:18:54:551,54,0	./.:.:.:.:.	./.:.:.:.:.	./.:.:.:.:.	0/0:6,0:6:18:0,18,170	./.:.:.:.:.	0/0:17,0:17:51:0,51,513	0/0:2,0:2:6:0,6,63	0/0:16,0:16:48:0,48,490	0/0:3,0:3:9:0,9,83	0/0:14,0:14:36:0,36,376	0/1:8,2:10:31:31,0,208	0/0:18,0:18:45:0,45,486	0/1:1,4:5:16:105,0,16	0/1:1,1:2:25:25,0,26	0/0:9,0:9:27:0,27,271	0/0:13,0:13:39:0,39,398	0/0:12,0:12:36:0,36,379	0/0:15,0:15:42:0,42,449	0/0:20,0:20:57:0,57,606	0/0:10,0:10:30:0,30,303	0/0:6,0:6:18:0,18,189	1/1:0,1:1:3:30,3,0	0/0:7,0:7:21:0,21,215	0/0:3,0:3:6:0,6,74	0/0:7,0:7:21:0,21,217	0/0:4,0:4:12:0,12,116	0/0:7,0:7:18:0,18,196	0/0:4,0:4:12:0,12,124	0/0:5,0:5:15:0,15,145	0/0:5,0:5:15:0,15,149	0/0:6,0:6:18:0,18,186	./.:.:.:.:.	0/0:4,0:4:12:0,12,118	./.:.:.:.:.	./.:.:.:.:.	./.:.:.:.:.	./.:.:.:.:.	0/0:4,0:4:12:0,12,124	0/0:6,0:6:15:0,15,170	0/0:4,0:4:12:0,12,126	./.:.:.:.:.	./.:.:.:.:.	0/0:5,0:5:15:0,15,148	0/0:1,0:1:3:0,3,32	0/0:2,0:2:6:0,6,63	0/0:1,0:1:3:0,3,32	0/0:1,0:1:3:0,3,29	0/0:6,0:6:18:0,18,183	0/0:2,0:2:6:0,6,61	0/0:4,0:4:12:0,12,128	0/0:1,0:1:3:0,3,32	./.:.:.:.:.	0/0:1,0:1:3:0,3,32	0/0:3,0:3:6:0,6,77	0/0:2,0:2:6:0,6,63	0/0:6,0:6:18:0,18,189	0/0:6,0:6:15:0,15,158	0/0:3,0:3:6:0,6,65	0/0:5,0:5:15:0,15,145	0/0:3,0:3:9:0,9,86	0/0:12,0:13:36:0,36,362	./.:.:.:.:.	0/0:5,0:5:15:0,15,150	./.:.:.:.:.	0/0:3,0:3:9:0,9,93	0/0:1,0:1:3:0,3,29	0/0:1,0:1:3:0,3,30	./.:.:.:.:.	0/0:3,0:3:9:0,9,89	0/0:8,0:8:24:0,24,230	0/0:1,0:1:3:0,3,30	./.:.:.:.:.	./.:.:.:.:.	0/0:9,0:9:27:0,27,274	0/0:1,0:1:3:0,3,30	./.:.:.:.:.	0/0:6,0:6:18:0,18,186	0/0:1,0:1:3:0,3,32	0/0:3,0:3:9:0,9,81	0/0:4,0:4:12:0,12,125	0/0:8,0:8:21:0,21,228	0/1:1,5:6:14:144,0,14	0/0:4,0:4:12:0,12,126	0/0:8,0:8:24:0,24,236	0/1:1,5:6:14:147,0,14	0/0:3,0:3:6:0,6,61	1/1:0,6:6:18:186,18,0	0/0:2,0:2:6:0,6,63	./.:.:.:.:.	0/0:5,0:5:15:0,15,154	0/0:6,0:6:18:0,18,185	0/0:2,0:2:6:0,6,51	0/0:5,0:5:15:0,15,155	0/0:6,0:6:18:0,18,192	0/0:9,0:9:27:0,27,269	0/0:4,0:4:12:0,12,128	0/0:1,0:1:3:0,3,32	0/0:6,0:6:18:0,18,178	0/0:2,0:2:6:0,6,57	0/0:1,0:1:3:0,3,32	0/0:4,0:4:12:0,12,124	0/0:3,0:3:9:0,9,94	./.:.:.:.:.	1/1:0,2:2:3:45,3,0	./.:.:.:.:.	1/1:0,11:11:18:253,18,0	0/0:3,0:3:6:0,6,76	0/0:2,0:2:3:0,3,45	0/0:2,0:2:3:0,3,45	0/0:9,0:9:27:0,27,286
chr1	32631164	.	C	T	471.52	.	AC=12;AF=0.054;AN=224;BaseQRankSum=1.762;DP=801;Dels=0.00;FS=6.249;HaplotypeScore=0.0639;InbreedingCoeff=0.4342;MLEAC=8;MLEAF=0.036;MQ=59.76;MQ0=0;MQRankSum=0.022;QD=23.58;ReadPosRankSum=0.727	GT:AD:DP:GQ:PL	0/0:60,0:60:99:0,180,1852	0/0:21,0:21:60:0,60,626	0/0:20,0:20:48:0,48,543	0/0:44,0:44:99:0,132,1330	./.:.:.:.:.	0/0:17,0:17:51:0,51,513	0/0:15,0:15:45:0,45,451	./.:.:.:.:.	0/0:5,0:5:15:0,15,151	0/0:14,0:14:42:0,42,425	0/0:5,0:5:15:0,15,160	0/0:17,0:17:48:0,48,489	./.:.:.:.:.	0/0:1,0:1:3:0,3,31	0/0:10,0:10:30:0,30,311	0/0:24,0:24:72:0,72,719	./.:.:.:.:.	0/0:5,0:5:15:0,15,159	0/0:10,0:10:27:0,27,287	0/0:8,0:8:24:0,24,241	0/0:5,0:5:15:0,15,158	0/0:12,0:12:36:0,36,358	0/0:20,0:20:57:0,57,586	0/0:26,0:26:66:0,66,733	0/0:6,0:6:18:0,18,182	./.:.:.:.:.	0/0:8,0:8:24:0,24,246	./.:.:.:.:.	0/0:4,0:4:12:0,12,126	./.:.:.:.:.	0/0:8,0:8:24:0,24,232	0/0:2,0:2:6:0,6,61	0/0:13,0:13:39:0,39,390	0/0:3,0:3:9:0,9,95	0/0:13,0:13:39:0,39,398	0/0:4,0:4:12:0,12,130	0/0:15,0:15:42:0,42,451	0/0:15,0:15:45:0,45,450	0/0:13,0:13:39:0,39,374	0/0:3,0:3:9:0,9,98	0/0:6,0:6:18:0,18,192	0/0:9,0:9:27:0,27,272	0/0:15,0:15:45:0,45,435	0/0:15,0:15:36:0,36,387	0/0:12,0:12:30:0,30,316	0/0:22,0:22:57:0,57,629	0/0:5,0:5:15:0,15,144	0/0:7,0:7:21:0,21,224	0/0:1,0:1:3:0,3,32	0/0:2,0:2:6:0,6,62	0/0:3,0:3:9:0,9,89	0/0:3,0:3:9:0,9,86	0/0:3,0:3:9:0,9,89	0/0:2,0:2:6:0,6,63	0/0:5,0:5:15:0,15,147	0/0:7,0:7:21:0,21,215	1/1:0,4:4:12:131,12,0	1/1:0,6:6:18:191,18,0	./.:.:.:.:.	1/1:0,1:1:3:32,3,0	./.:.:.:.:.	./.:.:.:.:.	./.:.:.:.:.	./.:.:.:.:.	0/0:2,0:2:6:0,6,59	0/0:5,0:5:12:0,12,136	0/0:1,0:1:3:0,3,32	./.:.:.:.:.	./.:.:.:.:.	0/0:4,0:4:12:0,12,122	0/0:2,0:2:6:0,6,61	0/0:1,0:1:3:0,3,29	0/0:2,0:2:6:0,6,61	0/0:3,0:3:9:0,9,95	1/1:0,2:2:6:65,6,0	0/0:4,0:4:12:0,12,113	0/0:3,0:3:9:0,9,90	./.:.:.:.:.	1/1:0,1:1:3:31,3,0	./.:.:.:.:.	0/0:1,0:1:3:0,3,32	./.:.:.:.:.	0/0:4,0:4:12:0,12,125	0/0:4,0:4:12:0,12,123	0/0:2,0:2:6:0,6,59	0/0:6,0:6:18:0,18,187	0/0:1,0:1:3:0,3,30	0/0:9,0:9:27:0,27,287	./.:.:.:.:.	0/0:4,0:4:12:0,12,124	./.:.:.:.:.	0/0:3,0:3:6:0,6,75	0/0:3,0:3:6:0,6,74	0/0:5,0:5:15:0,15,145	./.:.:.:.:.	0/0:7,0:7:21:0,21,209	0/0:4,0:4:12:0,12,126	0/0:5,0:5:15:0,15,149	0/0:1,0:1:3:0,3,32	0/0:2,0:2:6:0,6,59	0/0:4,0:4:12:0,12,113	0/0:3,0:3:9:0,9,89	./.:.:.:.:.	0/0:5,0:5:15:0,15,151	./.:.:.:.:.	0/0:3,0:3:9:0,9,90	0/0:6,0:6:18:0,18,189	0/0:7,0:7:21:0,21,214	0/0:3,0:3:9:0,9,99	0/0:5,0:5:15:0,15,144	0/0:4,0:4:12:0,12,124	0/0:3,0:3:9:0,9,98	0/0:2,0:2:6:0,6,58	0/0:8,0:8:24:0,24,236	0/0:5,0:5:15:0,15,158	./.:.:.:.:.	0/0:3,0:3:9:0,9,92	0/0:4,0:4:12:0,12,121	./.:.:.:.:.	0/0:2,0:2:6:0,6,60	1/1:0,6:6:18:185,18,0	0/0:7,0:7:21:0,21,211	0/0:3,0:3:9:0,9,97	0/0:5,0:5:15:0,15,153	0/0:6,0:7:18:0,18,184	0/0:2,0:2:6:0,6,55	0/0:1,0:1:3:0,3,33	0/0:2,0:2:6:0,6,59	0/0:6,0:6:18:0,18,186	0/0:4,0:4:6:0,6,89	0/0:2,0:2:3:0,3,44	./.:.:.:.:.	0/0:4,0:4:6:0,6,89	0/0:1,0:1:3:0,3,30	0/0:4,0:4:9:0,9,107	0/0:2,0:2:3:0,3,45	0/0:13,0:13:39:0,39,407
chr1	32632087	.	G	A	1520.75	.	AC=13;AF=0.059;AN=220;BaseQRankSum=2.622;DP=907;Dels=0.00;FS=3.221;HaplotypeScore=0.1884;InbreedingCoeff=0.4493;MLEAC=11;MLEAF=0.050;MQ=59.74;MQ0=0;MQRankSum=-0.450;QD=23.76;ReadPosRankSum=1.282	GT:AD:DP:GQ:PL	0/0:66,0:66:99:0,198,2034	0/0:20,0:20:60:0,60,590	0/0:21,0:21:63:0,63,649	0/0:43,0:43:99:0,129,1294	./.:.:.:.:.	0/0:12,0:12:36:0,36,358	0/0:28,0:28:84:0,84,857	./.:.:.:.:.	0/0:3,0:3:9:0,9,96	0/0:25,0:25:75:0,75,747	0/0:5,0:5:15:0,15,151	0/0:14,0:14:42:0,42,427	./.:.:.:.:.	0/0:2,0:2:6:0,6,60	0/0:13,0:13:39:0,39,399	1/1:1,18:19:24:533,24,0	./.:.:.:.:.	0/0:7,0:7:21:0,21,211	0/0:1,0:1:3:0,3,32	0/0:11,0:11:27:0,27,293	0/0:3,0:3:9:0,9,96	0/0:21,0:21:63:0,63,627	0/0:14,0:14:42:0,42,429	0/0:30,0:30:90:0,90,883	0/0:1,0:1:3:0,3,32	./.:.:.:.:.	0/0:17,0:17:51:0,51,502	./.:.:.:.:.	./.:.:.:.:.	./.:.:.:.:.	0/0:9,0:9:27:0,27,280	0/0:1,0:1:3:0,3,32	0/0:21,0:21:63:0,63,609	0/1:1,4:5:18:121,0,18	0/0:19,0:19:57:0,57,583	0/0:5,0:5:15:0,15,142	0/0:16,0:16:45:0,45,453	0/0:15,0:15:45:0,45,450	0/0:16,0:16:45:0,45,453	0/0:2,0:2:6:0,6,59	0/0:4,0:4:12:0,12,123	0/0:20,0:20:60:0,60,615	0/0:12,0:12:36:0,36,355	0/0:19,0:19:51:0,51,549	0/0:10,0:10:30:0,30,288	1/1:0,16:16:48:495,48,0	0/0:8,0:8:24:0,24,235	0/0:5,0:5:15:0,15,160	0/0:1,0:1:3:0,3,30	0/0:9,0:9:24:0,24,260	0/0:5,0:5:15:0,15,152	./.:.:.:.:.	0/0:4,0:4:12:0,12,118	0/0:5,0:5:15:0,15,149	0/0:7,0:7:21:0,21,200	0/0:4,0:4:12:0,12,118	0/0:4,0:4:12:0,12,117	0/0:3,0:3:9:0,9,95	0/0:1,0:1:3:0,3,30	0/0:4,0:4:12:0,12,115	./.:.:.:.:.	./.:.:.:.:.	./.:.:.:.:.	./.:.:.:.:.	0/0:3,0:3:9:0,9,96	0/0:5,0:5:15:0,15,148	0/0:4,0:4:12:0,12,121	./.:.:.:.:.	./.:.:.:.:.	0/0:3,0:3:9:0,9,93	0/0:1,0:1:3:0,3,32	0/0:3,0:3:9:0,9,92	./.:.:.:.:.	0/0:8,0:8:24:0,24,231	0/0:2,0:2:6:0,6,61	0/0:1,0:1:3:0,3,32	0/0:5,0:5:15:0,15,156	0/0:2,0:2:6:0,6,57	0/0:2,0:2:6:0,6,59	0/0:3,0:3:9:0,9,91	0/0:5,0:5:15:0,15,144	0/0:1,0:1:3:0,3,25	0/0:2,0:2:6:0,6,65	0/0:8,0:8:24:0,24,230	0/0:2,0:2:6:0,6,57	0/0:8,0:8:24:0,24,246	1/1:0,3:3:9:93,9,0	0/0:7,0:7:15:0,15,154	./.:.:.:.:.	0/0:10,0:10:30:0,30,316	./.:.:.:.:.	0/0:3,0:3:9:0,9,100	./.:.:.:.:.	./.:.:.:.:.	./.:.:.:.:.	0/0:1,0:1:3:0,3,31	0/0:10,0:10:30:0,30,296	0/0:4,0:4:12:0,12,121	0/0:3,0:3:9:0,9,96	0/0:2,0:2:6:0,6,59	0/0:6,0:6:18:0,18,185	0/0:4,0:4:12:0,12,113	./.:.:.:.:.	0/0:2,0:2:6:0,6,59	./.:.:.:.:.	0/0:4,0:4:12:0,12,123	0/0:10,0:10:30:0,30,302	0/0:11,0:11:33:0,33,330	0/0:1,0:1:3:0,3,28	0/0:1,0:1:3:0,3,29	0/0:10,0:10:30:0,30,292	0/0:1,0:1:3:0,3,29	0/0:4,0:4:12:0,12,129	0/0:7,0:7:21:0,21,199	0/0:9,0:9:27:0,27,261	./.:.:.:.:.	0/0:5,0:5:15:0,15,148	0/0:3,0:3:9:0,9,86	0/0:2,0:2:6:0,6,59	0/0:3,0:3:6:0,6,59	0/0:6,0:6:18:0,18,186	0/0:10,0:10:30:0,30,299	0/0:8,0:8:24:0,24,243	0/0:3,0:3:9:0,9,95	./.:.:.:.:.	0/0:1,0:1:3:0,3,29	0/0:4,0:4:12:0,12,118	0/0:4,0:4:12:0,12,122	./.:.:.:.:.	./.:.:.:.:.	0/0:2,0:2:3:0,3,45	0/0:7,0:7:12:0,12,164	0/0:6,0:6:12:0,12,151	1/1:0,12:12:21:272,21,0	1/1:0,1:1:3:32,3,0	1/1:0,8:8:12:166,12,0	0/0:15,0:15:45:0,45,471
chr1	32633921	.	A	G	18633.6	.	AC=142;AF=0.555;AN=256;BaseQRankSum=3.858;DP=1125;Dels=0.00;FS=2.607;HaplotypeScore=0.0312;InbreedingCoeff=0.7542;MLEAC=145;MLEAF=0.566;MQ=59.74;MQ0=0;MQRankSum=-1.259;QD=28.76;ReadPosRankSum=-0.070	GT:AD:DP:GQ:PL	1/1:0,72:72:99:2292,217,0	1/1:0,20:20:60:631,60,0	1/1:0,16:16:48:505,48,0	0/0:54,0:54:99:0,162,1675	0/0:21,0:21:63:0,63,642	1/1:0,18:18:51:530,51,0	1/1:0,34:34:99:1040,102,0	0/0:2,0:2:6:0,6,63	1/1:0,3:3:9:102,9,0	1/1:0,23:23:69:704,69,0	0/0:6,0:6:18:0,18,190	0/0:19,0:19:54:0,54,563	0/0:13,0:13:36:0,36,387	1/1:0,2:2:6:69,6,0	0/0:21,0:21:63:0,63,650	0/0:22,0:22:66:0,66,673	0/0:16,0:16:48:0,48,489	1/1:0,8:8:24:256,24,0	1/1:0,20:20:57:609,57,0	1/1:0,20:20:57:608,57,0	1/1:0,3:3:9:97,9,0	0/0:20,0:20:57:0,57,598	1/1:0,21:21:57:636,57,0	0/0:26,0:26:78:0,78,795	1/1:0,3:3:9:99,9,0	0/0:26,0:26:69:0,69,754	1/1:0,13:13:39:408,39,0	0/0:6,0:6:18:0,18,182	0/1:6,1:7:11:11,0,174	0/0:22,0:22:66:0,66,669	1/1:0,8:8:24:264,24,0	0/1:2,1:3:22:22,0,60	1/1:0,19:19:57:594,57,0	0/1:5,1:6:16:16,0,142	1/1:0,14:14:39:432,39,0	1/1:0,3:3:9:100,9,0	1/1:0,18:18:54:561,54,0	1/1:0,14:14:42:419,42,0	1/1:0,26:26:78:820,78,0	1/1:0,3:3:9:96,9,0	0/1:7,2:9:37:37,0,200	0/0:8,0:8:24:0,24,247	1/1:0,23:23:66:710,66,0	1/1:0,9:9:21:234,21,0	0/0:19,0:19:48:0,48,534	0/0:25,0:25:75:0,75,765	1/1:0,11:11:27:319,27,0	0/0:3,0:3:9:0,9,98	./.:.:.:.:.	1/1:0,6:6:18:194,18,0	0/0:1,0:1:3:0,3,31	1/1:0,3:3:9:97,9,0	0/0:4,0:4:12:0,12,126	1/1:0,6:6:15:169,15,0	0/0:9,0:9:27:0,27,270	0/0:5,0:5:15:0,15,159	0/0:5,0:5:15:0,15,155	0/0:6,0:6:18:0,18,187	./.:.:.:.:.	0/0:4,0:4:12:0,12,122	0/0:3,0:3:9:0,9,95	0/0:3,0:3:9:0,9,89	0/0:4,0:4:9:0,9,107	0/0:3,0:3:9:0,9,91	1/1:0,6:6:18:193,18,0	0/0:3,0:3:9:0,9,95	1/1:0,4:4:12:128,12,0	0/0:6,0:6:12:0,12,150	0/0:1,0:1:3:0,3,33	1/1:0,2:2:6:61,6,0	1/1:0,4:4:12:129,12,0	1/1:0,2:2:6:63,6,0	1/1:0,2:2:6:64,6,0	1/1:0,2:2:6:63,6,0	./.:.:.:.:.	0/0:4,0:4:9:0,9,107	0/0:5,0:5:15:0,15,157	1/1:0,1:1:3:31,3,0	0/0:1,0:1:3:0,3,27	1/1:0,5:5:15:155,15,0	1/1:0,4:4:12:122,12,0	1/1:0,2:2:6:64,6,0	1/1:0,5:5:15:163,15,0	1/1:0,3:3:9:95,9,0	1/1:0,3:3:9:97,9,0	1/1:0,8:8:24:257,24,0	0/0:2,0:2:6:0,6,65	1/1:0,2:2:6:69,6,0	0/0:5,0:5:15:0,15,156	0/0:3,0:3:9:0,9,100	0/0:2,0:2:6:0,6,62	0/0:3,0:3:9:0,9,96	0/1:2,1:3:23:23,0,54	0/0:2,0:2:6:0,6,61	0/0:1,0:1:3:0,3,31	0/0:4,0:4:12:0,12,126	1/1:0,4:4:12:126,12,0	./.:.:.:.:.	1/1:0,3:3:9:92,9,0	0/0:1,0:1:3:0,3,33	0/0:11,0:11:33:0,33,348	0/0:2,0:2:6:0,6,62	0/0:5,0:5:15:0,15,153	1/1:0,4:4:12:131,12,0	1/1:0,6:6:18:189,18,0	1/1:0,6:6:18:191,18,0	0/1:1,3:4:21:87,0,21	1/1:0,8:8:24:250,24,0	1/1:0,2:2:6:61,6,0	1/1:0,8:8:24:245,24,0	1/1:0,11:11:33:336,33,0	1/1:0,2:2:6:63,6,0	1/1:0,8:8:24:249,24,0	1/1:0,8:8:24:260,24,0	1/1:0,1:1:3:32,3,0	0/0:4,0:4:12:0,12,124	0/0:4,0:4:12:0,12,123	1/1:0,7:7:21:219,21,0	0/0:1,0:1:3:0,3,33	./.:.:.:.:.	0/0:7,0:7:21:0,21,217	1/1:0,7:7:21:223,21,0	1/1:0,7:7:18:201,18,0	1/1:0,6:6:18:193,18,0	1/1:0,7:7:21:222,21,0	1/1:0,3:3:9:93,9,0	1/1:0,3:3:9:95,9,0	0/0:5,0:5:15:0,15,158	1/1:0,4:4:12:124,12,0	./.:.:.:.:.	1/1:0,3:3:6:72,6,0	./.:.:.:.:.	1/1:0,4:4:6:89,6,0	./.:.:.:.:.	0/0:2,0:2:3:0,3,45	./.:.:.:.:.	0/0:17,0:17:51:0,51,575
chr1	32634319	.	G	A	8205.12	.	AC=68;AF=0.260;AN=262;BaseQRankSum=-4.993;DP=1201;Dels=0.00;FS=3.553;HaplotypeScore=0.2217;InbreedingCoeff=0.7759;MLEAC=65;MLEAF=0.248;MQ=59.75;MQ0=0;MQRankSum=-0.330;QD=27.35;ReadPosRankSum=0.193	GT:AD:DP:GQ:PL	0/0:61,0:61:99:0,183,1998	0/0:23,0:23:66:0,66,698	0/0:28,0:28:66:0,66,770	1/1:0,58:58:99:1754,174,0	0/0:11,0:11:33:0,33,359	0/0:15,0:15:42:0,42,454	0/0:26,0:26:75:0,75,828	0/0:6,0:6:18:0,18,197	0/1:1,1:2:24:24,0,28	0/0:23,0:23:69:0,69,711	1/1:0,9:9:27:286,27,0	1/1:0,14:14:39:408,39,0	0/0:12,0:12:36:0,36,394	0/0:3,0:3:9:0,9,100	1/1:0,18:18:54:561,54,0	0/0:31,0:31:93:0,93,974	0/0:19,0:19:48:0,48,544	0/0:2,0:2:6:0,6,65	0/0:15,0:15:42:0,42,476	0/0:17,0:17:45:0,45,495	0/0:8,0:8:24:0,24,264	1/1:0,19:19:57:564,57,0	0/0:24,0:24:69:0,69,740	1/1:0,22:22:66:672,66,0	0/0:3,0:3:9:0,9,99	0/0:28,0:28:84:0,84,890	0/0:12,0:12:33:0,33,361	0/0:10,0:10:30:0,30,333	0/0:2,0:2:6:0,6,67	0/0:31,0:31:93:0,93,984	0/0:12,1:13:3:0,3,286	0/0:4,0:4:12:0,12,134	0/0:25,0:25:72:0,72,783	0/0:2,0:2:6:0,6,69	0/0:18,0:18:54:0,54,561	0/0:11,1:12:5:0,5,329	0/0:23,0:23:60:0,60,680	0/0:3,0:3:9:0,9,96	0/0:16,0:16:48:0,48,519	0/0:3,0:3:9:0,9,97	1/1:0,5:5:15:162,15,0	1/1:0,14:14:42:421,42,0	0/0:14,0:14:39:0,39,437	0/0:28,0:28:84:0,84,883	1/1:0,21:21:63:649,63,0	0/0:29,0:29:84:0,84,893	0/0:11,0:11:33:0,33,347	1/1:0,4:4:12:124,12,0	0/0:3,0:3:9:0,9,96	0/0:4,0:4:9:0,9,110	./.:.:.:.:.	0/0:5,0:5:15:0,15,166	1/1:0,6:6:18:182,18,0	0/0:4,0:4:12:0,12,126	1/1:0,7:7:18:198,18,0	1/1:0,5:5:15:157,15,0	1/1:0,2:2:6:62,6,0	1/1:0,7:7:18:198,18,0	1/1:0,3:3:9:100,9,0	1/1:0,5:5:15:158,15,0	0/0:4,0:4:12:0,12,129	0/0:3,0:3:9:0,9,97	0/0:13,0:13:36:0,36,384	0/0:9,0:9:27:0,27,280	0/0:5,0:5:15:0,15,165	1/1:0,5:5:15:156,15,0	0/0:3,0:3:9:0,9,97	0/0:9,0:9:21:0,21,254	0/0:4,0:4:12:0,12,129	0/0:2,0:2:6:0,6,63	0/0:2,0:2:6:0,6,64	0/0:1,0:1:3:0,3,30	0/0:5,0:5:15:0,15,159	0/1:7,3:10:72:72,0,159	1/1:0,3:3:9:87,9,0	1/1:0,2:2:6:65,6,0	1/1:0,2:2:6:55,6,0	0/0:3,0:3:9:0,9,99	1/1:0,5:5:12:136,12,0	0/0:2,0:2:6:0,6,63	0/0:3,0:3:9:0,9,96	0/0:3,0:3:9:0,9,99	0/0:4,0:4:12:0,12,133	0/0:4,0:4:12:0,12,126	0/0:3,0:3:9:0,9,95	0/0:5,0:5:15:0,15,151	0/0:3,0:3:9:0,9,101	0/0:14,0:14:42:0,42,444	0/0:7,0:7:18:0,18,202	1/1:0,6:6:18:181,18,0	./.:.:.:.:.	1/1:0,4:4:12:118,12,0	0/0:4,0:4:12:0,12,122	1/1:0,1:1:3:31,3,0	0/0:2,0:2:6:0,6,67	1/1:0,9:9:27:285,27,0	0/0:3,0:3:9:0,9,97	1/1:0,2:2:6:63,6,0	0/0:2,0:2:6:0,6,64	1/1:0,3:3:9:90,9,0	1/1:1,12:13:10:339,10,0	1/1:0,3:3:9:94,9,0	0/0:3,0:3:9:0,9,95	0/0:4,0:4:12:0,12,130	0/0:5,0:5:15:0,15,160	0/0:6,0:6:15:0,15,169	0/0:1,0:1:3:0,3,32	0/0:9,0:9:27:0,27,280	0/0:7,0:7:21:0,21,233	0/0:2,0:2:6:0,6,63	0/0:8,0:8:24:0,24,258	0/0:7,0:7:21:0,21,235	0/0:9,0:9:27:0,27,288	0/0:10,0:10:30:0,30,319	0/0:1,0:1:3:0,3,33	0/0:4,0:4:12:0,12,125	1/1:0,2:2:6:59,6,0	0/0:7,0:7:21:0,21,221	./.:.:.:.:.	0/0:3,0:3:9:0,9,93	1/1:0,4:4:12:122,12,0	0/0:2,0:2:6:0,6,67	0/0:8,0:8:24:0,24,256	0/0:3,0:3:9:0,9,96	0/0:11,0:11:30:0,30,336	0/0:8,0:8:24:0,24,250	0/0:6,0:6:18:0,18,197	1/1:0,5:5:15:153,15,0	0/0:3,0:3:9:0,9,97	./.:.:.:.:.	0/0:2,0:2:3:0,3,45	0/0:2,0:2:3:0,3,45	0/0:4,0:4:6:0,6,89	./.:.:.:.:.	0/0:4,0:4:6:0,6,76	./.:.:.:.:.	0/0:13,0:13:39:0,39,425
chr1	32634668	.	A	G	5933.4	.	AC=51;AF=0.192;AN=266;BaseQRankSum=3.869;DP=1145;Dels=0.00;FS=10.292;HaplotypeScore=0.2956;InbreedingCoeff=0.6787;MLEAC=49;MLEAF=0.184;MQ=59.71;MQ0=0;MQRankSum=0.194;QD=25.25;ReadPosRankSum=-0.836	GT:AD:DP:GQ:PL	0/0:73,0:73:99:0,219,2218	0/0:19,0:19:54:0,54,571	0/0:14,0:14:42:0,42,423	0/0:50,0:51:99:0,141,1502	1/1:0,12:12:36:389,36,0	0/0:22,0:22:63:0,63,664	0/0:31,0:31:87:0,87,923	1/1:0,5:5:15:151,15,0	0/0:4,0:4:9:0,9,100	0/0:21,0:21:60:0,60,632	0/0:13,0:13:39:0,39,417	0/0:17,0:17:48:0,48,501	1/1:0,17:17:51:539,51,0	0/0:1,0:1:3:0,3,32	0/0:25,0:25:72:0,72,764	1/1:0,15:15:42:449,42,0	1/1:0,15:15:42:452,42,0	0/0:5,0:5:15:0,15,161	0/0:18,0:18:51:0,51,548	0/0:17,0:17:51:0,51,532	0/0:11,0:11:33:0,33,356	0/0:20,0:20:51:0,51,566	0/0:19,0:19:54:0,54,583	0/0:16,0:16:42:0,42,456	0/0:4,0:4:12:0,12,129	1/1:0,20:20:54:610,54,0	0/0:10,0:10:30:0,30,297	1/1:0,5:5:15:158,15,0	0/1:5,3:8:72:72,0,136	1/1:0,17:17:45:500,45,0	0/0:7,0:7:21:0,21,225	0/1:3,1:4:21:21,0,83	0/0:24,0:24:69:0,69,724	0/1:1,1:2:26:28,0,26	0/0:22,0:22:57:0,57,624	0/0:12,0:12:36:0,36,358	0/0:20,0:20:51:0,51,574	0/0:12,0:12:33:0,33,362	0/0:20,0:20:60:0,60,628	0/0:4,0:4:12:0,12,134	0/0:4,0:4:12:0,12,129	0/0:21,0:21:63:0,63,654	0/0:15,0:15:36:0,36,399	0/0:17,0:17:48:0,48,515	0/0:11,0:11:33:0,33,342	1/1:0,35:35:99:1092,102,0	0/0:4,0:4:12:0,12,122	0/0:5,0:5:15:0,15,160	./.:.:.:.:.	0/0:5,0:5:12:0,12,138	0/0:2,0:2:6:0,6,57	0/0:3,0:3:9:0,9,95	0/0:3,0:3:9:0,9,89	0/0:1,0:1:3:0,3,32	0/0:3,0:3:6:0,6,77	0/0:3,0:3:9:0,9,93	0/0:2,0:2:6:0,6,64	0/0:2,0:2:6:0,6,63	0/0:4,0:4:12:0,12,120	0/0:4,0:4:12:0,12,124	1/1:0,3:3:9:95,9,0	1/1:0,3:3:9:94,9,0	1/1:0,4:4:12:126,12,0	1/1:0,5:5:15:154,15,0	0/0:3,0:3:9:0,9,91	0/0:3,0:3:9:0,9,95	0/0:2,0:2:6:0,6,65	1/1:0,11:11:30:325,30,0	1/1:0,2:2:6:61,6,0	0/0:4,0:4:12:0,12,126	0/0:4,0:4:9:0,9,107	0/0:1,0:1:3:0,3,32	0/0:5,0:5:15:0,15,152	0/0:8,0:8:21:0,21,237	0/0:2,0:2:6:0,6,65	0/0:5,0:5:12:0,12,141	0/0:8,0:8:21:0,21,231	0/0:2,0:2:6:0,6,64	0/0:1,0:1:3:0,3,33	0/0:2,0:2:6:0,6,57	0/0:3,0:3:9:0,9,92	0/0:8,0:8:24:0,24,248	0/0:5,0:5:15:0,15,159	0/0:6,0:6:18:0,18,185	0/0:3,0:3:9:0,9,97	0/0:3,0:3:9:0,9,95	1/1:0,8:8:24:256,24,0	0/0:6,0:6:18:0,18,190	1/1:0,3:3:9:99,9,0	0/0:7,0:7:21:0,21,209	1/1:0,4:4:12:128,12,0	0/0:4,0:4:12:0,12,122	0/1:4,1:5:16:16,0,104	0/0:2,0:2:6:0,6,63	1/1:0,5:5:12:134,12,0	0/0:4,0:4:12:0,12,125	0/1:9,1:10:4:4,0,257	0/0:1,0:1:3:0,3,30	0/0:4,0:4:12:0,12,122	0/0:2,0:2:6:0,6,61	0/0:12,0:12:36:0,36,367	0/0:1,0:1:3:0,3,32	1/1:0,3:3:9:96,9,0	./.:.:.:.:.	0/0:2,0:2:6:0,6,61	0/0:6,0:6:18:0,18,189	0/0:3,0:3:9:0,9,95	0/0:7,0:7:21:0,21,226	0/0:4,0:4:12:0,12,127	0/0:4,0:4:12:0,12,119	0/0:12,0:12:36:0,36,370	0/0:4,0:4:12:0,12,132	0/0:9,0:9:27:0,27,275	0/0:6,0:6:18:0,18,189	0/0:1,0:1:3:0,3,29	1/1:0,6:6:18:194,18,0	0/0:8,0:8:24:0,24,237	0/0:2,0:2:6:0,6,66	0/0:5,0:5:15:0,15,154	0/0:7,0:7:21:0,21,225	0/0:3,0:3:9:0,9,96	0/0:3,0:3:9:0,9,94	0/0:2,0:2:6:0,6,63	./.:.:.:.:.	0/0:4,0:4:12:0,12,122	0/0:5,0:5:12:0,12,135	0/0:6,0:6:18:0,18,185	0/0:10,0:10:27:0,27,296	0/0:4,0:4:12:0,12,126	0/0:7,0:8:15:0,15,181	0/0:2,0:2:3:0,3,45	0/0:3,0:3:6:0,6,75	0/0:2,0:2:3:0,3,32	1/1:0,4:4:9:101,9,0	1/1:0,4:4:6:89,6,0	./.:.:.:.:.	0/0:16,0:16:48:0,48,530
chr1	32635926	.	C	T	673.68	.	AC=14;AF=0.056;AN=252;BaseQRankSum=-0.547;DP=739;Dels=0.00;FS=1.534;HaplotypeScore=0.0596;InbreedingCoeff=0.3775;MLEAC=11;MLEAF=0.044;MQ=59.65;MQ0=0;MQRankSum=-0.245;QD=24.06;ReadPosRankSum=-0.370	GT:AD:DP:GQ:PL	0/0:39,0:39:99:0,117,1239	0/0:17,0:17:51:0,51,513	0/0:16,0:16:48:0,48,520	0/0:37,0:37:99:0,111,1167	0/0:5,0:5:15:0,15,160	0/0:5,0:5:12:0,12,137	0/0:10,0:10:27:0,27,296	0/0:1,0:1:3:0,3,32	0/0:2,0:2:6:0,6,65	0/0:11,0:11:33:0,33,353	0/0:2,0:2:6:0,6,63	0/0:11,0:11:33:0,33,357	0/0:9,0:9:27:0,27,290	./.:.:.:.:.	0/0:16,0:16:42:0,42,467	0/0:10,0:10:30:0,30,311	0/0:10,0:10:30:0,30,318	0/0:1,0:1:3:0,3,32	0/0:1,0:1:3:0,3,32	./.:.:.:.:.	0/0:1,0:1:3:0,3,33	0/0:4,0:4:12:0,12,128	0/0:11,0:11:24:0,24,288	0/0:12,0:12:36:0,36,385	0/0:3,0:3:9:0,9,97	0/0:13,0:13:39:0,39,421	0/0:13,0:13:39:0,39,414	0/0:1,0:1:3:0,3,32	./.:.:.:.:.	0/0:16,0:16:45:0,45,491	./.:.:.:.:.	0/0:4,0:4:12:0,12,126	0/0:3,0:3:9:0,9,96	0/0:4,0:4:12:0,12,136	0/0:13,0:13:39:0,39,421	0/0:2,0:2:6:0,6,69	0/0:21,0:21:63:0,63,663	0/0:8,0:8:24:0,24,259	0/0:10,0:10:27:0,27,289	0/0:2,0:2:6:0,6,66	0/0:2,0:2:6:0,6,70	0/0:18,0:18:51:0,51,556	0/0:15,0:15:45:0,45,470	0/0:21,0:21:60:0,60,660	0/0:12,0:12:36:0,36,382	0/0:13,0:13:39:0,39,422	0/0:8,0:8:24:0,24,254	0/0:3,0:3:9:0,9,100	0/0:4,0:4:12:0,12,128	0/0:6,0:6:15:0,15,175	0/0:3,0:3:9:0,9,95	./.:.:.:.:.	0/0:3,0:3:9:0,9,95	0/0:1,0:1:3:0,3,32	0/0:4,0:4:12:0,12,126	0/0:1,0:1:3:0,3,33	1/1:0,4:4:12:126,12,0	1/1:0,6:6:18:187,18,0	./.:.:.:.:.	1/1:0,9:9:27:278,27,0	0/0:1,0:1:3:0,3,31	0/0:3,0:3:9:0,9,100	0/0:9,0:9:27:0,27,281	0/0:4,0:4:12:0,12,132	0/0:5,0:5:15:0,15,157	0/0:1,0:1:3:0,3,32	0/0:2,0:2:6:0,6,56	0/0:1,0:1:3:0,3,32	0/0:4,0:4:12:0,12,124	./.:.:.:.:.	0/0:3,0:3:9:0,9,92	0/0:2,0:2:6:0,6,69	0/0:3,0:3:9:0,9,97	1/1:0,2:2:6:60,6,0	1/1:0,1:1:3:31,3,0	0/0:2,0:2:6:0,6,67	0/0:4,0:4:9:0,9,110	0/0:4,0:4:12:0,12,132	1/1:0,1:1:3:31,3,0	0/0:4,0:4:9:0,9,105	0/0:2,0:2:3:0,3,32	0/0:2,0:2:6:0,6,67	0/0:5,0:5:15:0,15,166	0/0:3,0:3:9:0,9,99	0/0:3,0:3:9:0,9,92	0/0:4,0:4:12:0,12,125	0/0:5,0:5:15:0,15,163	0/0:6,0:6:18:0,18,197	0/0:4,0:4:12:0,12,126	0/0:2,0:2:6:0,6,66	0/0:2,0:2:6:0,6,64	0/0:2,0:2:6:0,6,62	0/0:2,0:2:6:0,6,65	0/0:1,0:1:3:0,3,31	0/0:3,0:3:9:0,9,95	0/0:2,0:2:6:0,6,66	0/0:2,0:2:6:0,6,67	0/0:4,0:4:12:0,12,129	0/0:4,0:4:12:0,12,126	0/0:2,0:2:6:0,6,66	0/0:4,0:4:12:0,12,131	./.:.:.:.:.	0/0:3,0:3:9:0,9,93	0/0:2,0:2:6:0,6,63	0/0:2,0:2:6:0,6,65	0/0:3,0:3:9:0,9,100	0/0:4,0:4:12:0,12,128	0/0:6,0:6:18:0,18,189	0/0:2,0:2:6:0,6,68	0/0:2,0:2:6:0,6,64	0/0:9,0:9:27:0,27,284	0/0:2,0:2:6:0,6,69	0/0:6,0:6:18:0,18,191	0/0:5,0:5:15:0,15,158	0/0:2,0:2:6:0,6,67	0/0:6,0:6:18:0,18,185	0/0:4,0:4:12:0,12,130	0/0:1,0:1:3:0,3,32	./.:.:.:.:.	0/0:3,0:3:9:0,9,97	1/1:0,5:5:15:152,15,0	0/0:6,0:6:18:0,18,193	0/0:4,0:4:12:0,12,127	0/0:2,0:2:6:0,6,69	0/0:2,0:2:6:0,6,62	0/0:3,0:3:9:0,9,95	0/0:4,0:4:9:0,9,109	0/0:3,0:3:9:0,9,96	0/0:1,0:1:3:0,3,32	0/0:4,0:4:9:0,9,109	0/0:2,0:2:3:0,3,45	./.:.:.:.:.	0/0:4,0:4:6:0,6,89	0/0:4,0:4:6:0,6,89	./.:.:.:.:.	0/0:2,0:2:3:0,3,45	0/0:34,0:34:99:0,102,1175
chr1	32636785	.	G	A	1796.38	.	AC=14;AF=0.052;AN=270;BaseQRankSum=1.886;DP=1356;Dels=0.00;FS=7.629;HaplotypeScore=0.2164;InbreedingCoeff=0.2665;MLEAC=12;MLEAF=0.044;MQ=59.49;MQ0=0;MQRankSum=1.660;QD=20.18;ReadPosRankSum=-0.160	GT:AD:DP:GQ:PL	0/0:81,0:81:99:0,229,2439	0/0:25,0:25:72:0,72,776	0/0:29,0:29:87:0,87,899	0/0:67,0:67:99:0,198,2092	0/0:16,0:16:45:0,45,474	0/0:28,0:28:81:0,81,855	0/0:24,0:24:69:0,69,743	0/0:2,0:2:6:0,6,63	0/0:5,0:5:15:0,15,160	0/0:23,0:23:69:0,69,719	0/0:3,0:3:9:0,9,95	0/0:21,0:21:63:0,63,666	0/0:16,0:16:48:0,48,484	0/0:2,0:2:6:0,6,66	0/0:21,0:21:51:0,51,558	0/0:25,0:25:72:0,72,759	0/0:21,0:21:57:0,57,584	0/0:2,0:2:3:0,3,32	0/0:21,0:21:48:0,48,567	0/0:15,0:15:42:0,42,449	0/0:4,0:4:12:0,12,126	0/0:14,0:14:39:0,39,411	0/0:34,0:34:87:0,87,972	0/0:35,0:35:96:0,96,1033	0/0:3,0:3:9:0,9,94	0/0:26,0:26:78:0,78,808	0/0:21,0:21:63:0,63,644	0/0:4,0:4:12:0,12,126	0/1:2,1:3:23:23,0,58	0/0:30,0:30:84:0,84,888	1/1:0,1:1:3:32,3,0	0/1:3,1:4:19:19,0,79	1/1:0,27:27:75:822,75,0	0/0:1,0:1:3:0,3,32	0/0:26,0:26:78:0,78,802	0/1:5,1:6:12:12,0,146	0/0:16,0:16:48:0,48,497	0/1:5,10:15:99:251,0,117	1/1:0,23:23:66:672,66,0	0/0:4,0:4:12:0,12,124	0/0:3,0:3:9:0,9,97	0/0:19,0:19:57:0,57,594	0/0:18,0:18:54:0,54,556	0/0:26,0:26:78:0,78,798	0/0:22,0:22:57:0,57,637	0/0:22,0:23:60:0,60,645	0/0:18,0:18:54:0,54,570	0/0:5,0:5:9:0,9,97	0/0:3,0:3:9:0,9,91	0/0:2,0:2:6:0,6,67	0/0:3,0:3:9:0,9,93	0/0:2,0:2:6:0,6,60	0/0:7,0:7:21:0,21,216	0/0:5,0:5:15:0,15,152	0/0:9,0:9:24:0,24,258	0/0:1,0:1:3:0,3,34	0/0:3,0:3:9:0,9,93	0/0:12,0:12:36:0,36,357	./.:.:.:.:.	0/0:8,0:8:24:0,24,252	0/0:3,0:3:9:0,9,96	0/0:7,0:7:21:0,21,219	0/0:13,0:13:39:0,39,407	0/0:6,0:6:15:0,15,165	0/0:3,0:3:9:0,9,96	0/0:4,0:4:12:0,12,123	0/0:5,0:5:15:0,15,156	0/0:8,0:8:24:0,24,247	0/0:5,0:5:15:0,15,157	0/0:2,0:2:6:0,6,64	0/0:2,0:2:6:0,6,66	0/0:5,0:5:15:0,15,163	0/0:4,0:4:12:0,12,131	0/0:9,0:9:27:0,27,275	0/0:7,0:7:21:0,21,220	0/0:2,0:2:6:0,6,64	0/0:2,0:2:6:0,6,63	0/0:6,0:6:18:0,18,182	0/0:5,0:5:12:0,12,134	0/0:6,0:6:15:0,15,180	0/0:4,0:4:12:0,12,121	0/0:3,0:3:9:0,9,92	0/0:3,0:3:9:0,9,94	0/0:7,0:7:18:0,18,200	0/0:4,0:4:12:0,12,124	0/0:4,0:4:12:0,12,128	0/0:8,0:8:24:0,24,249	0/0:5,0:5:15:0,15,154	0/0:3,0:3:9:0,9,92	0/0:2,0:2:6:0,6,63	0/0:6,0:6:18:0,18,193	0/0:3,0:3:9:0,9,87	0/0:4,0:4:12:0,12,127	0/0:3,0:3:9:0,9,99	0/0:4,0:4:12:0,12,121	0/0:4,0:4:12:0,12,126	0/0:4,0:4:12:0,12,122	0/0:1,0:1:3:0,3,30	0/0:7,0:7:18:0,18,199	0/0:1,0:1:3:0,3,29	0/0:9,0:9:27:0,27,283	0/0:4,0:4:12:0,12,127	0/0:2,0:2:6:0,6,65	0/0:11,0:11:33:0,33,347	0/0:5,0:5:15:0,15,149	0/0:11,0:11:27:0,27,302	0/0:5,0:5:15:0,15,158	0/0:7,0:7:21:0,21,212	0/1:2,1:3:21:21,0,52	0/0:9,0:9:24:0,24,253	0/0:3,0:3:9:0,9,96	0/1:2,1:3:21:21,0,52	0/0:9,0:9:27:0,27,273	0/0:10,0:10:30:0,30,311	1/1:0,4:4:12:130,12,0	0/0:15,0:15:42:0,42,446	0/0:1,0:1:3:0,3,30	0/0:4,0:4:12:0,12,119	0/0:3,0:3:9:0,9,97	0/0:6,0:6:18:0,18,183	0/0:6,0:6:18:0,18,176	0/0:4,0:4:12:0,12,128	0/0:6,0:6:15:0,15,169	0/0:9,0:9:24:0,24,268	0/0:9,0:9:27:0,27,281	0/0:4,0:4:12:0,12,127	0/0:5,0:5:12:0,12,137	0/0:7,0:7:21:0,21,215	0/0:6,0:6:18:0,18,178	0/0:2,0:2:3:0,3,45	0/0:1,0:1:3:0,3,29	0/0:4,0:4:9:0,9,106	0/0:10,0:10:15:0,15,223	0/0:6,0:6:12:0,12,139	0/0:1,0:1:3:0,3,31	./.:.:.:.:.	0/0:35,0:35:99:0,105,1160
chr1	32637791	.	T	C	3298.74	.	AC=37;AF=0.147;AN=252;BaseQRankSum=3.328;DP=831;Dels=0.00;FS=2.580;HaplotypeScore=0.0156;InbreedingCoeff=0.6339;MLEAC=32;MLEAF=0.127;MQ=59.37;MQ0=0;MQRankSum=-0.770;QD=26.18;ReadPosRankSum=0.505	GT:AD:DP:GQ:PL	0/0:59,0:59:99:0,177,1861	0/0:22,0:22:54:0,54,614	0/0:12,0:12:36:0,36,378	1/1:0,37:37:99:1120,105,0	0/0:20,0:20:57:0,57,624	0/0:5,0:5:15:0,15,157	0/0:8,0:8:24:0,24,248	0/0:1,0:1:3:0,3,34	0/0:5,0:5:15:0,15,163	0/0:15,0:15:45:0,45,459	./.:.:.:.:.	0/0:12,0:12:30:0,30,336	0/0:8,0:8:24:0,24,247	./.:.:.:.:.	1/1:0,17:17:48:530,48,0	0/0:19,0:19:57:0,57,611	0/0:16,0:16:42:0,42,463	0/0:2,0:2:6:0,6,59	0/0:7,0:7:21:0,21,222	0/0:2,0:2:6:0,6,65	./.:.:.:.:.	0/0:6,0:6:18:0,18,181	0/0:8,0:8:21:0,21,230	0/0:16,0:16:42:0,42,476	0/0:2,0:2:6:0,6,65	0/0:19,0:19:45:0,45,528	0/0:11,0:11:33:0,33,331	0/0:2,0:2:6:0,6,67	0/0:3,0:3:9:0,9,98	0/0:12,0:12:30:0,30,333	0/1:7,1:8:9:9,0,205	0/0:3,0:3:9:0,9,99	0/0:8,0:8:21:0,21,225	0/0:3,0:3:9:0,9,97	0/0:6,0:6:18:0,18,173	0/0:5,0:5:15:0,15,158	0/0:12,0:12:36:0,36,363	0/0:7,0:7:21:0,21,218	0/0:7,0:7:21:0,21,217	0/0:2,0:2:6:0,6,67	1/1:0,8:8:24:250,24,0	1/1:0,9:9:27:289,27,0	0/0:13,0:13:39:0,39,402	0/0:12,0:12:36:0,36,371	0/0:24,0:24:72:0,72,737	0/0:11,0:11:30:0,30,321	0/0:10,0:10:30:0,30,313	0/0:3,0:3:9:0,9,97	0/0:2,0:2:6:0,6,57	0/0:4,0:4:12:0,12,120	1/1:0,2:2:6:61,6,0	0/0:2,0:2:6:0,6,65	1/1:0,5:5:15:160,15,0	0/0:3,0:3:9:0,9,95	0/0:5,0:5:15:0,15,153	1/1:0,2:2:6:65,6,0	0/0:3,0:3:9:0,9,91	0/0:6,0:6:18:0,18,188	1/1:0,2:2:6:67,6,0	0/0:6,0:6:18:0,18,185	0/0:1,0:1:3:0,3,30	./.:.:.:.:.	0/0:5,0:5:15:0,15,152	0/0:8,0:8:24:0,24,237	0/0:4,0:4:12:0,12,118	1/1:0,6:6:15:169,15,0	0/0:3,0:3:9:0,9,96	0/0:3,0:3:9:0,9,94	0/0:6,0:6:18:0,18,183	0/0:1,0:1:3:0,3,32	0/0:2,0:2:6:0,6,63	0/0:6,0:6:18:0,18,182	./.:.:.:.:.	0/0:10,0:10:27:0,27,278	0/0:3,0:3:9:0,9,90	0/0:3,0:3:9:0,9,81	1/1:0,1:1:3:34,3,0	0/0:1,0:1:3:0,3,32	0/0:1,0:1:3:0,3,32	0/0:1,0:1:3:0,3,30	0/0:3,0:3:9:0,9,93	0/0:2,0:2:6:0,6,61	0/0:1,0:1:3:0,3,31	0/0:2,0:2:6:0,6,61	0/0:3,0:3:9:0,9,87	0/0:3,0:3:9:0,9,93	0/0:6,0:6:18:0,18,178	0/0:7,0:7:21:0,21,216	0/0:2,0:2:6:0,6,61	1/1:0,8:8:24:254,24,0	0/0:2,0:2:6:0,6,63	1/1:0,3:3:9:97,9,0	0/0:1,0:1:3:0,3,29	1/1:0,1:1:3:32,3,0	0/0:1,0:1:3:0,3,31	1/1:0,4:4:12:132,12,0	0/0:3,0:3:9:0,9,92	1/1:0,4:4:12:128,12,0	0/0:3,0:3:9:0,9,89	./.:.:.:.:.	1/1:0,5:5:15:158,15,0	1/1:0,1:1:3:32,3,0	0/0:2,0:2:6:0,6,59	0/0:2,0:2:6:0,6,65	0/0:3,0:3:9:0,9,92	0/0:8,0:8:18:0,18,219	0/0:5,0:5:15:0,15,160	0/0:6,0:6:18:0,18,182	./.:.:.:.:.	0/0:1,0:1:3:0,3,32	0/0:3,0:3:9:0,9,88	./.:.:.:.:.	0/0:8,0:8:24:0,24,239	0/0:5,0:5:15:0,15,155	0/0:2,0:2:6:0,6,62	0/0:9,0:9:27:0,27,284	1/1:0,3:3:9:93,9,0	0/0:5,0:5:15:0,15,156	0/0:3,0:3:9:0,9,86	0/0:9,0:9:27:0,27,281	0/0:7,0:7:21:0,21,213	0/0:5,0:5:15:0,15,151	0/0:9,0:9:24:0,24,265	0/0:4,0:4:12:0,12,126	0/0:4,0:4:9:0,9,104	0/0:2,0:2:6:0,6,59	0/0:2,0:2:6:0,6,61	0/0:3,0:3:9:0,9,89	0/0:8,0:8:24:0,24,248	./.:.:.:.:.	0/0:2,0:2:3:0,3,45	./.:.:.:.:.	0/0:1,0:1:3:0,3,31	0/0:2,0:2:3:0,3,45	0/0:6,0:6:12:0,12,148	./.:.:.:.:.	0/0:33,0:33:99:0,99,1103
chr1	32638435	.	G	T	3827.38	.	AC=51;AF=0.198;AN=258;BaseQRankSum=-6.559;DP=765;Dels=0.00;FS=8.143;HaplotypeScore=0.0378;InbreedingCoeff=0.6096;MLEAC=49;MLEAF=0.190;MQ=59.34;MQ0=0;MQRankSum=0.469;QD=25.69;ReadPosRankSum=0.448	GT:AD:DP:GQ:PL	0/0:47,0:47:99:0,141,1539	0/0:15,0:15:45:0,45,459	0/0:17,0:17:51:0,51,538	0/0:30,0:30:90:0,90,979	1/1:0,12:12:36:359,36,0	0/0:7,0:7:18:0,18,188	0/0:6,0:6:18:0,18,188	./.:.:.:.:.	0/0:1,0:1:3:0,3,32	0/0:7,0:7:21:0,21,223	0/0:2,0:2:6:0,6,67	0/0:16,0:16:45:0,45,487	1/1:0,13:13:39:397,39,0	0/0:2,0:2:6:0,6,65	0/0:20,0:20:60:0,60,643	1/1:0,6:6:18:176,18,0	1/1:0,13:13:39:385,39,0	0/0:2,0:2:6:0,6,66	0/0:1,0:1:3:0,3,31	./.:.:.:.:.	./.:.:.:.:.	0/0:2,0:2:6:0,6,62	0/0:15,0:15:45:0,45,473	0/0:20,0:20:57:0,57,616	0/0:1,0:1:3:0,3,33	1/1:0,18:18:54:544,54,0	0/0:22,0:22:66:0,66,689	1/1:0,2:2:6:63,6,0	0/1:1,1:2:24:24,0,30	1/1:0,11:11:33:322,33,0	0/0:6,0:6:18:0,18,198	0/1:1,1:2:26:29,0,26	0/0:4,0:4:12:0,12,131	1/1:0,2:2:6:59,6,0	0/0:14,0:14:42:0,42,450	0/0:1,0:1:3:0,3,36	0/0:15,0:15:45:0,45,486	0/0:5,0:5:15:0,15,159	0/0:10,0:10:30:0,30,323	0/0:2,0:2:6:0,6,60	./.:.:.:.:.	0/0:11,0:11:33:0,33,359	0/0:16,0:16:42:0,42,474	0/0:16,0:16:42:0,42,460	0/0:14,0:14:42:0,42,444	1/1:0,6:6:15:169,15,0	0/0:15,0:15:45:0,45,487	0/0:2,0:2:6:0,6,65	0/0:6,0:6:18:0,18,187	0/0:3,0:3:9:0,9,94	./.:.:.:.:.	0/0:1,0:1:3:0,3,32	0/0:3,0:3:9:0,9,97	0/0:4,0:4:12:0,12,130	0/0:2,0:2:6:0,6,65	0/0:2,0:2:6:0,6,61	0/0:1,0:1:3:0,3,34	0/0:3,0:3:9:0,9,94	0/0:1,0:1:3:0,3,32	0/0:2,0:2:6:0,6,61	1/1:0,2:2:6:60,6,0	1/1:0,5:5:15:148,15,0	1/1:0,3:3:9:86,9,0	1/1:0,7:7:21:211,21,0	0/0:2,0:2:6:0,6,64	0/0:1,0:1:3:0,3,32	0/0:1,0:1:3:0,3,32	1/1:0,5:5:15:149,15,0	1/1:0,2:2:6:59,6,0	0/0:1,0:1:3:0,3,31	0/0:1,0:1:3:0,3,32	0/0:4,0:4:12:0,12,130	0/0:4,0:4:12:0,12,126	0/0:7,0:7:21:0,21,224	0/0:3,0:3:9:0,9,100	0/0:4,0:4:12:0,12,126	0/0:4,0:4:12:0,12,129	0/0:1,0:1:3:0,3,32	./.:.:.:.:.	0/0:4,0:4:12:0,12,120	0/0:1,0:1:3:0,3,33	0/0:3,0:3:9:0,9,95	0/0:1,0:1:3:0,3,34	0/0:5,0:5:15:0,15,153	0/0:5,0:5:15:0,15,162	0/0:3,0:3:9:0,9,101	1/1:0,3:3:9:96,9,0	0/0:5,0:5:15:0,15,157	1/1:0,5:5:15:148,15,0	0/0:3,0:3:9:0,9,97	1/1:0,2:2:6:59,6,0	0/0:4,0:4:12:0,12,125	0/1:1,1:2:24:24,0,26	0/0:2,0:2:6:0,6,63	1/1:0,9:9:27:278,27,0	0/0:1,0:1:3:0,3,32	0/0:4,0:4:12:0,12,133	0/0:5,0:5:15:0,15,162	0/0:1,0:1:3:0,3,32	0/0:2,0:2:6:0,6,62	0/0:2,0:2:6:0,6,65	0/0:1,0:1:3:0,3,29	1/1:0,2:2:6:59,6,0	0/0:3,0:3:9:0,9,95	0/0:3,0:3:9:0,9,96	0/0:9,0:9:27:0,27,291	0/0:5,0:5:15:0,15,166	0/0:6,0:6:18:0,18,189	0/0:1,0:1:3:0,3,33	0/0:3,0:3:9:0,9,95	0/0:1,0:1:3:0,3,32	0/0:1,0:1:3:0,3,34	0/0:6,0:6:18:0,18,189	0/0:4,0:4:12:0,12,126	0/0:4,0:4:12:0,12,130	1/1:0,6:6:18:180,18,0	0/0:4,0:4:12:0,12,125	0/0:4,0:4:12:0,12,126	0/0:3,0:3:9:0,9,95	0/0:2,0:2:6:0,6,69	0/0:6,0:6:18:0,18,189	0/0:6,0:6:18:0,18,189	0/0:3,0:3:9:0,9,100	0/0:2,0:2:6:0,6,61	0/0:5,0:5:15:0,15,158	0/0:2,0:2:6:0,6,65	0/0:3,0:3:9:0,9,95	./.:.:.:.:.	0/0:2,0:2:6:0,6,65	0/0:6,0:6:9:0,9,134	./.:.:.:.:.	0/0:2,0:2:6:0,6,63	0/0:8,0:8:15:0,15,198	1/1:0,2:2:3:45,3,0	1/1:0,4:4:6:89,6,0	1/1:0,3:3:6:75,6,0	0/0:35,0:35:99:0,105,1180
chr1	32640031	.	C	T	4377.62	.	AC=49;AF=0.190;AN=258;BaseQRankSum=1.669;DP=991;Dels=0.00;FS=4.691;HaplotypeScore=0.2287;InbreedingCoeff=0.5460;MLEAC=47;MLEAF=0.182;MQ=56.94;MQ0=4;MQRankSum=-0.060;QD=22.33;ReadPosRankSum=-0.650	GT:AD:DP:GQ:PL	0/0:52,0:52:99:0,144,1510	0/0:13,0:13:39:0,39,404	0/0:26,0:26:69:0,69,742	0/0:40,0:40:99:0,120,1237	0/0:13,0:13:39:0,39,408	1/1:1,9:10:27:284,27,0	0/0:26,0:26:78:0,78,799	0/0:6,0:6:18:0,18,185	0/0:5,0:5:15:0,15,152	1/1:0,18:18:54:542,54,0	0/0:2,0:2:6:0,6,63	0/0:11,0:11:30:0,30,310	0/0:12,0:12:33:0,33,357	0/0:4,0:4:9:0,9,96	0/0:20,0:20:57:0,57,583	0/0:13,0:13:36:0,36,390	0/0:14,0:14:39:0,39,398	0/0:2,0:2:6:0,6,64	0/0:7,0:7:21:0,21,220	1/1:0,8:8:24:239,24,0	0/0:6,0:6:15:0,15,160	0/0:20,0:20:57:0,57,608	1/1:0,16:16:48:504,48,0	0/0:18,0:18:54:0,54,553	0/0:2,0:2:6:0,6,59	0/0:20,0:20:60:0,60,628	0/0:7,0:7:21:0,21,210	0/0:5,0:5:12:0,12,132	0/1:4,2:6:48:48,0,74	0/0:22,0:22:66:0,66,684	1/1:1,6:7:18:195,18,0	0/1:5,3:8:75:75,0,103	1/1:1,20:21:57:602,57,0	0/0:2,0:2:6:0,6,64	0/0:17,0:17:48:0,48,504	0/0:5,0:5:9:0,9,96	0/0:15,0:15:42:0,42,456	0/1:4,5:9:99:123,0,99	1/1:0,14:14:42:422,42,0	0/0:2,0:2:6:0,6,55	0/0:4,0:4:9:0,9,86	0/0:15,0:15:45:0,45,467	0/0:16,0:16:45:0,45,462	0/0:22,0:22:66:0,66,689	0/0:11,0:11:33:0,33,328	0/0:21,0:21:57:0,57,590	0/0:15,0:15:42:0,42,444	0/0:4,0:4:12:0,12,130	./.:.:.:.:.	0/0:7,0:7:18:0,18,196	./.:.:.:.:.	0/0:3,0:3:9:0,9,93	0/0:7,0:7:15:0,15,158	./.:.:.:.:.	0/0:6,0:6:18:0,18,185	0/0:2,0:2:6:0,6,60	0/0:1,0:1:3:0,3,31	0/0:4,0:4:12:0,12,124	0/0:4,0:4:12:0,12,122	0/0:2,0:2:6:0,6,59	0/0:2,0:2:6:0,6,63	0/0:6,0:6:18:0,18,189	0/0:6,0:6:18:0,18,193	0/0:6,0:6:18:0,18,195	0/0:2,0:2:6:0,6,61	0/0:4,0:4:9:0,9,110	0/0:3,0:3:9:0,9,96	0/0:6,0:6:18:0,18,184	0/0:5,0:5:15:0,15,161	0/0:4,0:4:9:0,9,89	0/0:2,0:2:6:0,6,62	0/0:3,0:3:9:0,9,95	1/1:0,3:3:9:97,9,0	0/1:1,1:2:24:26,0,24	0/0:5,0:5:15:0,15,154	0/0:2,0:2:6:0,6,57	0/0:1,0:1:3:0,3,31	0/1:3,1:4:20:20,0,83	0/0:4,0:4:12:0,12,118	./.:.:.:.:.	0/0:2,0:2:6:0,6,60	0/0:3,0:3:6:0,6,77	0/0:1,0:1:3:0,3,31	1/1:0,1:2:3:32,3,0	1/1:0,2:2:6:65,6,0	0/0:6,0:6:18:0,18,189	0/0:5,0:5:15:0,15,160	0/1:7,1:8:9:9,0,189	./.:.:.:.:.	0/0:5,0:5:12:0,12,121	0/0:4,0:4:12:0,12,128	0/0:1,0:1:3:0,3,29	0/0:1,0:1:3:0,3,32	0/0:1,0:1:3:0,3,32	0/0:1,0:1:3:0,3,32	0/0:4,0:4:9:0,9,86	0/0:7,0:7:15:0,15,144	0/0:3,0:3:9:0,9,93	0/0:3,0:3:9:0,9,89	./.:.:.:.:.	0/0:15,0:15:36:0,36,370	0/0:1,0:1:3:0,3,32	0/0:4,0:4:12:0,12,109	1/1:0,10:10:30:320,30,0	1/1:0,6:6:18:185,18,0	0/0:7,0:7:21:0,21,215	0/1:4,1:5:26:26,0,26	0/0:6,0:6:18:0,18,187	0/1:1,2:3:23:51,0,23	0/0:8,0:8:24:0,24,238	0/0:12,0:12:36:0,36,369	0/1:1,2:3:23:50,0,23	0/0:3,0:3:9:0,9,87	0/0:2,0:2:6:0,6,58	1/1:0,4:4:12:126,12,0	0/0:3,0:3:9:0,9,94	0/0:2,0:2:6:0,6,63	1/1:0,2:2:6:61,6,0	0/0:2,0:2:6:0,6,62	1/1:0,1:1:3:32,3,0	0/0:7,0:7:18:0,18,205	0/0:2,0:2:6:0,6,61	1/1:0,9:9:27:279,27,0	1/1:0,6:7:15:172,15,0	1/1:0,2:2:6:64,6,0	0/0:3,0:3:9:0,9,97	1/1:0,3:3:9:95,9,0	0/0:4,0:4:12:0,12,125	1/1:0,3:3:9:93,9,0	./.:.:.:.:.	0/0:2,0:2:3:0,3,45	./.:.:.:.:.	0/0:2,1:3:3:0,3,45	0/0:9,0:9:21:0,21,237	0/0:8,0:8:18:0,18,202	0/0:4,0:4:6:0,6,89	0/0:26,0:26:75:0,75,802
chr1	32641750	.	A	T	3810.98	.	AC=39;AF=0.150;AN=260;BaseQRankSum=3.022;DP=877;Dels=0.00;FS=0.000;HaplotypeScore=0.1286;InbreedingCoeff=0.5895;MLEAC=37;MLEAF=0.142;MQ=59.49;MQ0=0;MQRankSum=-0.508;QD=26.65;ReadPosRankSum=-1.269	GT:AD:DP:GQ:PL	0/0:50,0:50:99:0,138,1489	0/0:18,0:18:45:0,45,479	0/0:11,0:11:30:0,30,303	0/0:37,0:37:99:0,111,1096	1/1:0,9:9:27:275,27,0	0/0:12,0:12:36:0,36,362	0/0:10,0:10:30:0,30,293	1/1:0,2:2:6:68,6,0	0/0:1,0:1:3:0,3,34	0/0:16,0:16:48:0,48,474	0/0:2,0:2:6:0,6,63	0/0:10,0:11:30:0,30,303	1/1:0,18:18:51:536,51,0	0/0:1,0:1:3:0,3,32	0/0:8,0:8:24:0,24,241	0/0:19,0:19:51:0,51,542	1/1:0,18:18:48:513,48,0	0/0:1,0:1:3:0,3,32	0/0:5,0:5:15:0,15,151	0/0:2,0:2:6:0,6,56	./.:.:.:.:.	0/0:7,0:7:18:0,18,199	0/0:20,0:20:60:0,60,599	0/0:20,0:20:57:0,57,595	0/0:2,0:2:6:0,6,65	1/1:0,23:23:69:704,69,0	0/0:10,0:10:27:0,27,280	1/1:0,7:7:21:220,21,0	0/1:1,2:3:24:54,0,24	1/1:0,20:20:60:623,60,0	0/0:6,0:6:18:0,18,188	0/1:1,1:2:27:27,0,27	0/0:9,0:9:27:0,27,268	1/1:0,1:1:3:32,3,0	0/0:24,0:24:63:0,63,671	0/0:1,0:1:3:0,3,31	0/0:22,0:22:63:0,63,641	0/0:13,0:13:39:0,39,389	0/0:10,0:10:30:0,30,296	0/0:2,0:2:6:0,6,71	0/0:4,0:4:12:0,12,133	0/0:14,0:14:39:0,39,401	0/0:10,0:10:30:0,30,290	0/0:19,0:19:57:0,57,582	0/0:14,0:14:42:0,42,420	0/0:25,0:25:75:0,75,754	0/0:11,0:11:30:0,30,317	0/0:4,0:4:12:0,12,131	0/0:4,0:4:12:0,12,122	0/0:5,0:5:15:0,15,148	./.:.:.:.:.	0/0:2,0:2:6:0,6,59	0/0:5,0:5:15:0,15,150	0/0:2,0:2:6:0,6,63	0/0:5,0:5:12:0,12,137	0/0:1,0:1:3:0,3,30	0/0:2,0:2:6:0,6,57	0/0:1,0:1:3:0,3,30	0/0:3,0:3:9:0,9,86	0/0:4,0:4:12:0,12,123	1/1:0,4:4:12:123,12,0	./.:.:.:.:.	1/1:0,3:3:9:94,9,0	1/1:0,3:3:9:95,9,0	0/0:4,0:4:12:0,12,115	0/0:9,0:9:27:0,27,266	0/0:3,0:3:9:0,9,92	1/1:0,7:7:21:211,21,0	1/1:0,5:5:15:158,15,0	./.:.:.:.:.	0/0:1,0:1:3:0,3,32	0/0:2,0:2:6:0,6,63	0/0:5,0:5:12:0,12,135	0/0:10,0:10:24:0,24,276	0/0:6,0:6:18:0,18,177	0/0:3,0:3:9:0,9,91	0/0:8,0:8:18:0,18,211	0/0:3,0:3:6:0,6,60	./.:.:.:.:.	0/0:3,0:3:9:0,9,95	0/0:1,0:1:3:0,3,32	0/0:1,0:1:3:0,3,30	0/0:1,0:1:3:0,3,32	0/0:4,0:4:12:0,12,117	0/0:5,0:5:15:0,15,148	0/0:3,0:3:9:0,9,92	0/0:7,0:7:21:0,21,205	0/1:2,1:3:23:23,0,59	1/1:0,3:3:9:95,9,0	0/0:3,0:3:9:0,9,89	1/1:0,3:3:6:76,6,0	0/0:2,0:2:6:0,6,63	0/0:2,0:2:6:0,6,60	0/0:1,0:1:3:0,3,30	1/1:0,3:3:9:97,9,0	0/0:2,0:2:6:0,6,58	0/0:3,0:3:9:0,9,92	0/0:2,0:2:6:0,6,59	0/0:1,0:1:3:0,3,29	0/0:5,0:5:15:0,15,150	0/0:5,0:5:15:0,15,161	0/0:2,0:2:6:0,6,58	1/1:0,2:2:6:63,6,0	0/0:3,0:3:9:0,9,92	0/0:5,0:5:15:0,15,150	0/0:4,0:4:12:0,12,115	0/0:1,0:1:3:0,3,33	0/0:6,0:6:15:0,15,165	0/0:4,0:4:12:0,12,123	0/0:2,0:2:6:0,6,61	0/0:8,0:8:24:0,24,232	0/0:4,0:4:12:0,12,123	0/0:8,0:8:24:0,24,239	0/0:4,0:4:12:0,12,120	0/0:4,0:4:12:0,12,122	1/1:0,4:4:12:131,12,0	0/0:3,0:3:9:0,9,92	0/0:5,0:5:15:0,15,151	0/0:3,0:3:9:0,9,88	./.:.:.:.:.	0/0:5,0:5:15:0,15,142	0/0:1,0:1:3:0,3,29	0/0:7,0:7:18:0,18,201	0/0:4,0:4:12:0,12,120	0/0:4,0:4:12:0,12,119	0/0:2,0:2:3:0,3,31	0/0:4,0:4:12:0,12,118	0/0:7,0:7:18:0,18,199	0/0:2,0:2:6:0,6,61	0/0:6,0:6:12:0,12,150	0/0:2,0:2:3:0,3,45	0/0:4,0:4:6:0,6,73	0/0:6,0:6:9:0,9,134	./.:.:.:.:.	0/0:2,0:2:3:0,3,45	0/0:4,0:4:9:0,9,106	0/0:18,0:18:54:0,54,587
chr1	32642218	.	T	C	4997.37	.	AC=53;AF=0.207;AN=256;BaseQRankSum=-0.296;DP=938;Dels=0.00;FS=0.000;HaplotypeScore=0.0627;InbreedingCoeff=0.6966;MLEAC=49;MLEAF=0.191;MQ=59.20;MQ0=0;MQRankSum=-0.126;QD=25.76;ReadPosRankSum=-0.611	GT:AD:DP:GQ:PL	0/0:56,0:56:99:0,168,1767	0/0:16,0:16:48:0,48,482	0/0:17,0:17:51:0,51,543	0/0:49,0:49:99:0,147,1505	1/1:0,9:9:27:286,27,0	0/0:14,0:14:42:0,42,422	0/0:13,0:13:39:0,39,391	./.:.:.:.:.	0/0:3,0:3:9:0,9,95	0/0:14,0:14:42:0,42,421	0/0:3,0:3:9:0,9,95	0/0:26,0:26:75:0,75,791	1/1:0,12:12:36:378,36,0	./.:.:.:.:.	0/0:14,0:14:42:0,42,428	1/1:0,16:16:48:486,48,0	1/1:0,16:16:45:487,45,0	0/0:6,0:6:18:0,18,180	0/1:7,1:8:6:6,0,183	0/0:4,0:4:12:0,12,121	0/0:2,0:2:6:0,6,65	0/0:14,0:14:42:0,42,421	0/0:14,0:14:42:0,42,411	0/0:18,0:18:51:0,51,542	0/0:3,0:3:9:0,9,95	1/1:0,13:13:39:406,39,0	0/0:16,0:16:48:0,48,491	1/1:0,4:4:12:118,12,0	0/1:1,3:4:20:83,0,20	1/1:0,30:30:90:916,90,0	0/0:5,0:5:15:0,15,163	0/0:3,0:3:9:0,9,100	0/0:18,0:18:54:0,54,556	1/1:0,3:3:9:97,9,0	0/0:12,0:12:36:0,36,367	0/0:3,0:3:9:0,9,95	0/0:24,0:24:72:0,72,734	0/0:9,0:9:27:0,27,279	0/0:11,0:11:33:0,33,338	0/0:2,0:2:6:0,6,63	0/0:5,0:5:15:0,15,153	0/0:7,0:7:21:0,21,216	0/0:9,0:9:27:0,27,268	0/0:18,0:18:54:0,54,540	0/0:19,0:19:57:0,57,572	1/1:0,11:11:33:335,33,0	0/0:10,0:10:30:0,30,302	0/0:1,0:1:3:0,3,32	0/0:4,0:4:12:0,12,126	0/0:5,0:5:15:0,15,143	./.:.:.:.:.	0/0:5,0:5:12:0,12,140	0/0:3,0:3:9:0,9,91	0/0:3,0:3:9:0,9,92	0/0:6,0:6:18:0,18,184	0/0:3,0:3:9:0,9,92	0/0:3,0:3:9:0,9,89	0/0:5,0:5:15:0,15,152	./.:.:.:.:.	0/0:5,0:5:15:0,15,152	1/1:0,6:6:18:184,18,0	1/1:0,1:1:3:32,3,0	1/1:0,9:9:27:274,27,0	1/1:0,4:4:12:118,12,0	0/0:8,0:8:24:0,24,237	0/0:7,0:7:18:0,18,197	./.:.:.:.:.	1/1:0,10:10:30:304,30,0	1/1:0,4:4:12:124,12,0	0/0:2,0:2:6:0,6,63	0/0:3,0:3:9:0,9,89	0/0:2,0:2:6:0,6,59	./.:.:.:.:.	0/0:7,0:7:21:0,21,211	0/0:8,0:8:24:0,24,241	0/0:3,0:3:9:0,9,96	0/0:3,0:3:9:0,9,94	0/0:4,0:4:12:0,12,130	0/0:2,0:2:6:0,6,61	0/0:3,0:3:9:0,9,90	0/0:1,0:1:3:0,3,29	0/0:4,0:4:12:0,12,125	0/0:1,0:1:3:0,3,32	0/0:5,0:5:12:0,12,139	0/0:2,0:2:6:0,6,61	0/0:6,0:6:18:0,18,192	1/1:0,1:1:3:32,3,0	0/0:2,0:2:6:0,6,64	1/1:0,4:4:12:124,12,0	0/0:4,0:4:12:0,12,120	1/1:0,3:3:9:92,9,0	0/0:6,0:6:18:0,18,185	1/1:0,4:4:12:124,12,0	0/0:3,0:3:9:0,9,92	1/1:0,3:3:9:90,9,0	0/0:4,0:4:12:0,12,130	0/0:4,0:4:12:0,12,116	0/0:2,0:2:6:0,6,66	0/0:3,0:3:6:0,6,75	0/0:2,0:2:6:0,6,59	0/1:4,2:6:48:48,0,108	0/0:1,0:1:3:0,3,29	1/1:0,3:3:9:95,9,0	0/0:2,0:2:6:0,6,61	./.:.:.:.:.	0/0:4,0:4:12:0,12,123	0/0:4,0:4:12:0,12,122	0/0:8,0:8:21:0,21,226	0/0:3,0:3:9:0,9,95	0/0:5,0:5:15:0,15,152	0/0:6,0:6:15:0,15,167	0/0:3,0:3:9:0,9,95	0/0:9,0:9:27:0,27,274	0/0:5,0:5:15:0,15,150	0/0:8,0:8:21:0,21,225	1/1:0,2:2:6:65,6,0	0/0:4,0:4:12:0,12,119	0/0:3,0:3:9:0,9,92	0/0:1,0:1:3:0,3,29	0/0:4,0:4:9:0,9,93	0/0:4,0:4:12:0,12,125	0/0:5,0:5:15:0,15,150	0/0:2,0:2:6:0,6,65	0/0:2,0:2:6:0,6,61	0/0:1,0:1:3:0,3,32	0/0:2,0:2:6:0,6,63	0/0:2,0:2:6:0,6,59	0/0:7,0:7:21:0,21,214	0/0:2,0:2:6:0,6,60	./.:.:.:.:.	./.:.:.:.:.	0/0:5,0:5:9:0,9,120	0/0:5,0:5:9:0,9,120	1/1:0,3:3:6:74,6,0	1/1:0,4:4:6:75,6,0	1/1:0,1:1:3:31,3,0	0/0:36,0:36:99:0,108,1204
chr1	32642919	.	C	T	1502.8	.	AC=35;AF=0.168;AN=208;BaseQRankSum=2.756;DP=660;Dels=0.00;FS=3.741;HaplotypeScore=0.0549;InbreedingCoeff=0.3854;MLEAC=34;MLEAF=0.163;MQ=23.29;MQ0=70;MQRankSum=0.551;QD=12.02;ReadPosRankSum=0.306	GT:AD:DP:GQ:PL	1/1:0,25:25:30:314,30,0	1/1:4,2:6:6:65,6,0	1/1:0,10:10:18:191,18,0	0/0:35,0:35:27:0,27,260	0/0:13,0:13:6:0,6,57	0/0:3,0:3:3:0,3,30	1/1:0,8:8:12:121,12,0	0/0:3,0:3:3:0,3,32	./.:.:.:.:.	0/0:12,0:12:27:0,27,268	0/0:1,0:1:3:0,3,32	0/0:9,0:9:6:0,6,55	0/0:10,0:10:9:0,9,92	0/0:2,0:2:6:0,6,63	0/0:14,0:14:21:0,21,202	0/0:18,0:18:18:0,18,174	0/0:12,0:12:18:0,18,178	0/0:1,1:2:3:0,3,30	1/1:3,1:4:3:32,3,0	./.:.:.:.:.	1/1:2,3:5:9:95,9,0	0/0:13,0:13:6:0,6,59	0/0:10,0:10:12:0,12,117	0/0:20,0:20:24:0,24,237	./.:.:.:.:.	0/0:14,0:14:21:0,21,201	0/0:9,0:9:12:0,12,118	0/0:6,0:6:9:0,9,92	0/0:2,0:2:3:0,3,31	./.:.:.:.:.	0/0:7,0:7:15:0,15,147	./.:.:.:.:.	0/0:5,0:5:3:0,3,29	0/0:4,0:4:3:0,3,32	1/1:0,5:5:9:91,9,0	0/0:4,0:4:9:0,9,95	1/1:0,13:13:24:245,24,0	0/0:2,0:2:3:0,3,28	0/0:7,0:7:15:0,15,148	0/0:1,0:1:3:0,3,32	./.:.:.:.:.	0/0:4,0:4:6:0,6,59	0/1:1,8:9:23:25,0,23	0/0:11,0:11:18:0,18,174	0/0:14,0:14:12:0,12,115	0/0:17,0:17:12:0,12,118	0/1:3,5:8:11:136,0,11	0/0:3,0:3:9:0,9,95	./.:.:.:.:.	0/0:1,0:1:3:0,3,31	0/0:3,0:3:6:0,6,59	./.:.:.:.:.	0/0:4,0:4:3:0,3,30	1/1:1,1:2:3:30,3,0	0/0:2,0:2:3:0,3,30	0/0:3,0:3:6:0,6,59	0/0:5,0:5:9:0,9,87	0/0:4,0:4:9:0,9,89	./.:.:.:.:.	0/0:2,0:2:3:0,3,30	0/0:3,0:3:3:0,3,29	0/0:1,0:1:3:0,3,30	0/0:8,0:8:6:0,6,57	0/0:2,0:2:3:0,3,29	0/0:3,0:3:3:0,3,28	./.:.:.:.:.	./.:.:.:.:.	0/0:4,0:4:9:0,9,92	0/0:3,0:3:3:0,3,30	1/1:2,2:4:6:61,6,0	1/1:0,4:4:6:59,6,0	0/1:1,2:3:22:25,0,22	0/0:1,0:1:3:0,3,31	0/0:5,0:5:6:0,6,57	./.:.:.:.:.	./.:.:.:.:.	0/0:1,0:1:3:0,3,30	./.:.:.:.:.	0/0:1,0:1:3:0,3,30	0/0:4,0:4:3:0,3,29	1/1:0,1:2:3:32,3,0	./.:.:.:.:.	1/1:2,2:4:6:63,6,0	0/0:4,0:4:9:0,9,92	0/0:3,0:3:3:0,3,27	0/0:5,0:5:9:0,9,89	0/0:2,0:2:3:0,3,27	./.:.:.:.:.	0/0:4,0:4:3:0,3,31	0/0:2,0:2:3:0,3,31	./.:.:.:.:.	0/0:2,0:2:6:0,6,61	0/0:3,0:3:6:0,6,57	0/0:5,0:5:9:0,9,89	./.:.:.:.:.	0/0:3,0:3:3:0,3,31	0/0:3,0:3:6:0,6,59	0/0:1,0:1:3:0,3,29	0/0:1,0:1:3:0,3,30	./.:.:.:.:.	0/0:7,0:7:9:0,9,92	0/0:2,0:2:3:0,3,30	0/0:1,0:1:3:0,3,30	./.:.:.:.:.	0/0:4,0:4:3:0,3,30	1/1:1,2:3:6:63,6,0	0/0:2,0:2:6:0,6,65	1/1:0,8:8:12:124,12,0	./.:.:.:.:.	0/0:6,0:6:6:0,6,57	./.:.:.:.:.	./.:.:.:.:.	0/0:5,0:5:9:0,9,86	./.:.:.:.:.	0/0:8,0:8:9:0,9,87	0/0:2,0:2:3:0,3,31	0/0:4,0:4:9:0,9,89	0/0:2,0:2:3:0,3,30	0/0:2,0:2:6:0,6,60	0/0:4,0:4:9:0,9,87	0/0:4,0:4:6:0,6,63	./.:.:.:.:.	0/0:6,0:6:9:0,9,91	./.:.:.:.:.	0/0:4,0:4:3:0,3,30	1/1:0,2:2:3:30,3,0	0/0:3,0:3:6:0,6,59	0/0:8,0:8:9:0,9,90	./.:.:.:.:.	./.:.:.:.:.	./.:.:.:.:.	./.:.:.:.:.	./.:.:.:.:.	0/0:2,0:2:3:0,3,28	./.:.:.:.:.	./.:.:.:.:.	0/0:8,0:8:9:0,9,96
chr1	32643254	.	C	T	172.12	.	AC=20;AF=0.093;AN=214;DP=645;Dels=0.00;FS=8.702;HaplotypeScore=0.0623;InbreedingCoeff=0.3808;MLEAC=12;MLEAF=0.056;MQ=27.87;MQ0=37;QD=8.20	GT:AD:DP:GQ:PL	0/0:48,0:48:99:0,129,1357	0/0:7,0:7:12:0,12,124	0/0:16,0:16:42:0,42,428	0/0:37,0:37:84:0,84,840	./.:.:.:.:.	0/0:11,0:11:27:0,27,267	0/0:6,0:6:15:0,15,144	./.:.:.:.:.	0/0:2,0:2:6:0,6,49	0/0:12,0:12:24:0,24,241	0/0:1,0:1:3:0,3,25	0/0:13,0:13:24:0,24,245	1/1:0,3:3:6:59,6,0	0/0:1,0:1:3:0,3,25	0/0:14,0:14:30:0,30,302	./.:.:.:.:.	1/1:0,3:3:3:29,3,0	0/0:3,0:3:9:0,9,74	0/0:7,0:7:9:0,9,105	0/0:5,0:5:12:0,12,131	0/0:3,0:3:9:0,9,74	0/0:13,0:13:27:0,27,281	0/0:14,0:14:39:0,39,394	0/0:15,0:15:39:0,39,386	0/0:1,0:1:3:0,3,25	1/1:0,4:4:3:27,3,0	0/0:18,0:18:48:0,48,484	0/0:3,0:3:3:0,3,25	0/0:1,0:1:3:0,3,25	1/1:0,1:1:3:30,3,0	0/0:5,0:5:9:0,9,93	./.:.:.:.:.	0/0:9,0:9:21:0,21,211	./.:.:.:.:.	0/0:13,0:13:30:0,30,312	0/0:5,0:5:12:0,12,99	0/0:12,0:12:30:0,30,297	0/0:8,0:8:21:0,21,210	0/0:7,0:7:15:0,15,153	0/0:3,0:3:9:0,9,74	./.:.:.:.:.	0/0:5,0:5:12:0,12,121	0/0:9,0:9:24:0,24,239	0/0:8,0:9:24:0,24,237	0/0:19,0:19:45:0,45,473	./.:.:.:.:.	0/0:7,0:7:15:0,15,158	0/0:3,0:3:9:0,9,74	./.:.:.:.:.	0/0:4,0:4:12:0,12,118	./.:.:.:.:.	0/0:4,0:4:9:0,9,92	0/0:2,0:2:3:0,3,32	0/0:1,0:1:3:0,3,32	0/0:3,0:3:6:0,6,61	./.:.:.:.:.	0/0:8,0:8:24:0,24,241	0/0:7,0:7:21:0,21,217	./.:.:.:.:.	0/0:6,0:6:18:0,18,186	./.:.:.:.:.	1/1:0,2:2:6:59,6,0	./.:.:.:.:.	1/1:0,1:1:3:30,3,0	0/0:6,0:6:15:0,15,163	0/0:4,0:4:12:0,12,122	0/0:5,0:5:15:0,15,147	1/1:1,1:2:3:30,3,0	./.:.:.:.:.	./.:.:.:.:.	0/0:2,0:2:3:0,3,30	0/0:6,0:6:9:0,9,95	0/0:3,0:3:6:0,6,61	0/0:2,0:2:3:0,3,30	0/0:1,0:1:3:0,3,30	./.:.:.:.:.	0/0:3,0:3:9:0,9,93	0/0:4,0:4:12:0,12,122	./.:.:.:.:.	0/0:8,0:8:18:0,18,209	0/0:3,0:3:9:0,9,89	0/0:1,0:1:3:0,3,30	0/0:4,0:4:6:0,6,49	0/0:4,0:4:6:0,6,63	0/0:2,0:2:3:0,3,32	0/0:8,0:8:24:0,24,197	./.:.:.:.:.	0/0:1,0:1:3:0,3,25	1/1:0,3:3:3:30,3,0	0/0:5,0:5:9:0,9,74	./.:.:.:.:.	0/0:1,0:1:3:0,3,30	0/0:4,0:4:9:0,9,89	0/0:2,0:2:3:0,3,33	./.:.:.:.:.	0/0:3,0:3:6:0,6,49	0/0:6,0:6:15:0,15,140	0/0:3,0:3:6:0,6,63	./.:.:.:.:.	0/0:4,0:4:12:0,12,120	0/0:3,0:3:9:0,9,86	0/0:1,0:1:3:0,3,30	1/1:0,1:1:3:30,3,0	./.:.:.:.:.	0/0:3,0:3:6:0,6,61	0/0:3,0:3:6:0,6,60	0/0:6,0:6:9:0,9,74	0/0:6,0:6:12:0,12,147	0/0:4,0:4:6:0,6,49	./.:.:.:.:.	0/0:4,0:4:12:0,12,118	0/0:4,0:4:6:0,6,49	0/0:7,0:7:15:0,15,148	0/0:3,0:3:9:0,9,97	0/0:1,0:1:3:0,3,33	1/1:0,1:1:3:30,3,0	0/0:2,0:2:6:0,6,61	0/0:2,0:2:3:0,3,32	0/0:2,0:2:6:0,6,59	0/0:3,0:3:6:0,6,61	0/0:3,0:3:9:0,9,92	0/0:3,0:3:9:0,9,90	0/0:5,0:5:9:0,9,91	0/0:2,0:2:3:0,3,31	0/0:1,0:1:3:0,3,29	./.:.:.:.:.	./.:.:.:.:.	0/0:5,0:5:12:0,12,120	0/0:4,0:4:9:0,9,90	0/0:10,0:10:15:0,15,210	./.:.:.:.:.	./.:.:.:.:.	0/0:4,0:5:6:0,6,89	./.:.:.:.:.	./.:.:.:.:.	./.:.:.:.:.	0/0:25,0:25:57:0,57,571
chr1	32643279	.	A	G	270.24	.	AC=21;AF=0.095;AN=220;DP=650;Dels=0.00;FS=30.962;HaplotypeScore=0.0316;InbreedingCoeff=0.4296;MLEAC=13;MLEAF=0.059;MQ=30.08;MQ0=3;QD=12.28	GT:AD:DP:GQ:PL	0/0:44,0:44:99:0,132,1405	0/0:11,0:11:27:0,27,284	0/0:12,0:12:33:0,33,347	0/0:32,1:33:93:0,93,972	./.:.:.:.:.	0/0:11,0:11:30:0,30,296	0/0:9,0:9:24:0,24,239	./.:.:.:.:.	0/0:3,0:3:9:0,9,74	0/0:11,0:11:33:0,33,336	0/0:1,0:1:3:0,3,25	0/0:10,0:10:21:0,21,219	1/1:0,3:3:9:80,9,0	0/0:2,0:2:6:0,6,49	0/0:16,0:16:39:0,39,407	./.:.:.:.:.	1/1:0,2:2:3:29,3,0	0/0:3,0:3:9:0,9,74	0/0:4,0:5:9:0,9,105	0/0:5,0:6:15:0,15,148	0/0:3,0:3:9:0,9,74	0/0:11,0:11:27:0,27,285	0/0:14,0:14:33:0,33,342	0/0:16,0:16:42:0,42,410	0/0:3,0:3:9:0,9,74	1/1:0,4:4:6:53,6,0	0/0:19,0:19:51:0,51,531	0/0:1,0:1:3:0,3,25	0/0:2,0:2:6:0,6,49	./.:.:.:.:.	0/0:4,0:4:12:0,12,132	./.:.:.:.:.	0/0:9,0:9:21:0,21,211	0/0:1,0:1:3:0,3,25	0/0:12,0:12:33:0,33,343	0/0:4,0:4:12:0,12,99	0/0:14,0:14:36:0,36,379	0/0:12,0:12:30:0,30,294	0/0:10,0:10:24:0,24,245	0/0:4,0:4:12:0,12,99	0/0:1,0:1:3:0,3,25	0/0:4,0:4:12:0,12,124	0/0:16,0:16:45:0,45,473	0/0:10,0:10:30:0,30,308	0/0:20,0:20:57:0,57,599	./.:.:.:.:.	0/0:9,0:9:24:0,24,248	0/0:3,0:3:9:0,9,74	./.:.:.:.:.	0/0:3,0:3:9:0,9,97	./.:.:.:.:.	0/0:6,0:6:15:0,15,154	0/0:2,0:2:6:0,6,61	0/0:1,0:1:3:0,3,32	0/0:3,0:3:6:0,6,61	./.:.:.:.:.	0/0:7,0:7:21:0,21,217	0/0:6,0:6:18:0,18,185	./.:.:.:.:.	0/0:7,0:7:21:0,21,217	./.:.:.:.:.	1/1:0,2:2:6:60,6,0	./.:.:.:.:.	1/1:0,1:1:3:30,3,0	0/0:8,0:8:15:0,15,163	0/0:3,0:3:9:0,9,93	0/0:7,0:7:21:0,21,217	1/1:0,1:1:3:30,3,0	./.:.:.:.:.	./.:.:.:.:.	0/0:2,0:2:6:0,6,59	0/0:5,0:5:12:0,12,123	0/0:4,0:4:9:0,9,93	0/0:2,0:2:3:0,3,30	0/0:3,0:3:3:0,3,30	0/0:1,0:1:3:0,3,32	0/0:3,0:3:9:0,9,90	0/0:3,0:3:9:0,9,93	./.:.:.:.:.	0/0:10,0:10:21:0,21,252	0/0:4,0:4:12:0,12,122	0/0:1,0:1:3:0,3,30	0/0:3,0:3:9:0,9,74	0/0:4,0:4:9:0,9,94	0/0:3,0:3:9:0,9,83	0/0:9,0:9:27:0,27,222	./.:.:.:.:.	0/0:1,0:1:3:0,3,25	1/1:0,3:3:9:89,9,0	0/0:4,0:4:12:0,12,99	1/1:0,1:1:3:32,3,0	0/0:2,0:2:6:0,6,63	0/1:2,1:3:16:16,0,44	./.:.:.:.:.	1/1:0,1:1:3:29,3,0	0/0:2,0:2:6:0,6,49	0/0:8,0:8:24:0,24,231	0/0:1,0:1:3:0,3,30	./.:.:.:.:.	0/0:4,0:4:12:0,12,126	0/0:5,0:5:15:0,15,144	0/0:1,0:1:3:0,3,30	1/1:0,1:1:3:26,3,0	./.:.:.:.:.	0/0:4,0:4:12:0,12,124	0/0:5,0:5:15:0,15,149	0/0:4,0:4:12:0,12,99	0/0:5,0:5:9:0,9,121	0/0:2,0:2:6:0,6,49	./.:.:.:.:.	0/0:6,0:6:18:0,18,188	0/0:2,0:2:6:0,6,49	0/0:4,0:4:12:0,12,118	0/0:5,0:5:9:0,9,91	0/0:2,0:2:3:0,3,32	./.:.:.:.:.	0/0:2,0:2:6:0,6,61	0/0:3,0:3:6:0,6,63	0/0:3,0:3:9:0,9,93	0/0:3,0:3:9:0,9,92	0/0:3,0:3:9:0,9,95	0/0:4,0:4:9:0,9,91	0/0:5,0:5:12:0,12,126	0/0:1,0:1:3:0,3,31	0/0:2,0:2:6:0,6,59	./.:.:.:.:.	0/0:1,0:1:3:0,3,32	0/0:5,0:5:15:0,15,160	0/0:4,0:4:12:0,12,119	0/0:10,0:10:15:0,15,211	./.:.:.:.:.	./.:.:.:.:.	0/0:5,0:5:9:0,9,119	./.:.:.:.:.	./.:.:.:.:.	./.:.:.:.:.	0/0:19,0:19:54:0,54,501
chr1	32643970	.	G	A	4432.77	.	AC=49;AF=0.194;AN=252;BaseQRankSum=-7.300;DP=811;Dels=0.00;FS=0.000;HaplotypeScore=0.1065;InbreedingCoeff=0.6873;MLEAC=46;MLEAF=0.183;MQ=59.50;MQ0=1;MQRankSum=0.552;QD=26.39;ReadPosRankSum=0.748	GT:AD:DP:GQ:PL	0/0:56,0:56:99:0,168,1785	0/0:13,0:13:39:0,39,420	0/0:9,0:9:27:0,27,291	0/0:37,0:37:99:0,111,1154	1/1:0,13:13:39:396,39,0	0/0:9,0:9:24:0,24,259	0/0:20,0:20:60:0,60,624	1/1:0,2:2:6:66,6,0	./.:.:.:.:.	0/0:18,0:18:48:0,48,535	0/0:3,0:3:9:0,9,102	0/0:16,0:16:42:0,42,467	1/1:0,5:5:15:148,15,0	0/0:1,0:1:3:0,3,34	0/0:7,0:7:21:0,21,231	1/1:0,22:22:66:665,66,0	1/1:0,10:10:30:303,30,0	0/0:3,0:3:9:0,9,87	0/0:6,0:6:15:0,15,175	0/0:9,0:9:18:0,18,219	0/0:5,0:5:15:0,15,166	0/0:13,0:13:39:0,39,409	0/0:11,0:11:33:0,33,351	0/0:19,0:19:51:0,51,584	0/0:1,0:1:3:0,3,28	1/1:0,17:17:51:520,51,0	0/0:15,0:15:45:0,45,487	1/1:0,2:2:6:62,6,0	./.:.:.:.:.	1/1:0,12:12:30:339,30,0	0/0:4,0:4:12:0,12,130	0/1:3,2:5:49:49,0,82	0/0:19,0:19:54:0,54,592	1/1:0,2:2:6:61,6,0	0/0:13,0:13:39:0,39,408	0/0:2,0:2:6:0,6,67	0/0:18,0:18:48:0,48,540	0/0:14,0:14:36:0,36,413	0/0:9,0:9:27:0,27,280	0/0:1,0:1:3:0,3,34	0/0:2,0:2:6:0,6,69	0/0:6,0:6:18:0,18,191	0/0:14,0:14:42:0,42,451	0/0:12,0:12:33:0,33,352	0/0:13,0:13:36:0,36,402	1/1:0,22:22:60:633,60,0	0/0:9,0:9:21:0,21,254	0/0:2,0:2:6:0,6,59	0/0:2,0:2:6:0,6,63	0/0:4,0:4:12:0,12,122	./.:.:.:.:.	0/0:6,0:6:15:0,15,173	./.:.:.:.:.	./.:.:.:.:.	0/0:4,0:4:12:0,12,127	0/0:1,0:1:3:0,3,34	0/0:2,0:2:6:0,6,63	0/0:4,0:4:12:0,12,125	0/0:3,0:3:9:0,9,97	0/0:4,0:4:9:0,9,112	./.:.:.:.:.	1/1:0,1:1:3:32,3,0	1/1:0,4:4:12:126,12,0	1/1:0,4:4:12:122,12,0	0/0:8,0:8:24:0,24,250	0/0:3,0:3:9:0,9,95	0/0:7,0:7:21:0,21,219	1/1:0,6:6:18:189,18,0	1/1:0,7:7:21:214,21,0	0/0:1,0:1:3:0,3,32	0/0:1,0:1:3:0,3,31	./.:.:.:.:.	0/0:5,0:5:15:0,15,157	0/0:7,0:7:18:0,18,203	0/0:5,0:5:15:0,15,157	0/0:2,0:2:6:0,6,63	0/0:4,0:4:9:0,9,110	0/0:3,0:3:9:0,9,97	./.:.:.:.:.	0/0:3,0:3:9:0,9,97	0/0:2,0:2:6:0,6,61	0/0:3,0:3:9:0,9,97	0/0:4,0:4:12:0,12,132	0/0:3,0:3:9:0,9,97	0/0:3,0:3:9:0,9,97	0/0:2,0:2:6:0,6,70	1/1:0,5:5:15:150,15,0	0/0:5,0:5:15:0,15,160	1/1:0,4:4:12:125,12,0	0/0:4,0:4:12:0,12,132	1/1:0,2:2:6:58,6,0	0/0:3,0:3:9:0,9,96	0/0:2,0:2:6:0,6,63	0/0:2,0:2:6:0,6,67	1/1:0,2:2:6:64,6,0	0/0:3,0:3:9:0,9,91	0/0:3,0:3:6:0,6,64	0/0:1,0:1:3:0,3,32	0/0:2,0:2:6:0,6,62	0/0:4,0:4:12:0,12,125	0/0:2,0:2:6:0,6,64	0/0:2,0:2:6:0,6,65	1/1:0,3:3:9:95,9,0	0/0:3,0:3:9:0,9,96	0/0:3,0:3:9:0,9,93	0/0:3,0:3:9:0,9,92	0/0:1,0:1:3:0,3,35	0/0:5,0:5:15:0,15,160	0/0:4,0:4:12:0,12,128	0/0:5,0:5:15:0,15,162	0/0:4,0:4:9:0,9,93	0/0:4,0:4:12:0,12,128	0/0:6,0:6:18:0,18,186	0/0:5,0:5:15:0,15,162	0/0:1,0:1:3:0,3,33	1/1:0,6:6:18:188,18,0	./.:.:.:.:.	0/0:2,0:2:6:0,6,62	0/0:5,0:5:15:0,15,160	0/0:3,0:3:9:0,9,96	0/0:2,0:2:6:0,6,64	0/0:3,0:3:9:0,9,95	0/0:7,0:7:21:0,21,224	0/0:3,0:3:9:0,9,92	0/0:2,0:2:6:0,6,63	0/0:5,0:5:15:0,15,151	0/0:4,0:4:12:0,12,133	0/0:3,0:3:9:0,9,95	./.:.:.:.:.	0/0:4,0:4:6:0,6,89	./.:.:.:.:.	0/0:4,0:4:6:0,6,77	0/0:1,0:1:3:0,3,32	1/1:0,6:6:15:169,15,0	1/1:0,4:4:6:89,6,0	1/1:0,1:2:3:32,3,0	0/0:13,0:13:39:0,39,435
chr1	32644138	.	C	A	4624.12	.	AC=53;AF=0.205;AN=258;BaseQRankSum=-5.499;DP=860;Dels=0.00;FS=4.144;HaplotypeScore=0.0954;InbreedingCoeff=0.6853;MLEAC=45;MLEAF=0.174;MQ=59.58;MQ0=0;MQRankSum=0.716;QD=24.73;ReadPosRankSum=-0.131	GT:AD:DP:GQ:PL	0/0:49,0:49:99:0,147,1592	0/0:13,0:13:36:0,36,401	0/0:13,0:13:36:0,36,392	0/0:32,0:32:93:0,93,1024	1/1:0,17:17:51:512,51,0	0/0:5,0:5:15:0,15,155	0/0:10,0:10:30:0,30,327	1/1:0,3:3:9:97,9,0	0/0:3,0:3:9:0,9,97	0/0:18,0:18:54:0,54,574	./.:.:.:.:.	0/0:17,0:17:48:0,48,520	1/1:0,11:11:33:352,33,0	0/0:1,0:1:3:0,3,32	0/0:15,0:15:45:0,45,487	1/1:0,13:13:36:381,36,0	1/1:0,14:14:42:453,42,0	0/0:2,0:2:6:0,6,63	0/0:8,0:8:24:0,24,261	0/0:14,0:14:39:0,39,426	0/0:4,0:4:12:0,12,137	0/0:4,0:4:12:0,12,127	0/0:16,0:16:48:0,48,514	0/0:11,0:11:33:0,33,357	0/0:2,0:2:6:0,6,69	1/1:0,24:24:63:683,63,0	0/0:10,0:10:21:0,21,260	1/1:0,2:2:6:63,6,0	1/1:0,1:1:3:30,3,0	1/1:0,11:11:33:328,33,0	0/0:4,0:4:12:0,12,132	0/1:6,2:8:41:41,0,169	0/0:11,0:11:30:0,30,341	1/1:0,2:2:6:61,6,0	0/0:18,0:18:54:0,54,578	0/0:3,0:3:9:0,9,101	0/0:14,0:14:36:0,36,394	0/0:9,0:9:27:0,27,283	0/0:4,0:4:12:0,12,130	0/0:2,0:2:6:0,6,67	0/0:5,0:5:15:0,15,168	0/0:12,0:12:36:0,36,389	0/0:16,0:16:48:0,48,514	0/0:15,0:15:42:0,42,458	0/0:21,0:21:63:0,63,700	1/1:0,15:15:42:454,42,0	0/0:12,0:12:36:0,36,396	0/0:6,0:6:18:0,18,197	0/0:3,0:3:9:0,9,101	0/0:8,0:8:24:0,24,264	./.:.:.:.:.	0/0:5,0:5:15:0,15,166	0/0:4,0:4:12:0,12,130	0/0:3,0:3:9:0,9,95	0/0:1,0:1:3:0,3,32	0/0:2,0:2:6:0,6,65	./.:.:.:.:.	0/0:6,0:6:18:0,18,185	0/0:1,0:1:3:0,3,32	0/0:6,0:6:18:0,18,195	1/1:0,2:2:6:65,6,0	1/1:0,4:4:12:125,12,0	1/1:0,6:6:18:187,18,0	1/1:0,10:10:30:321,30,0	0/0:8,0:8:24:0,24,255	0/0:5,0:5:15:0,15,160	0/0:3,0:3:9:0,9,96	1/1:0,6:6:18:200,18,0	1/1:0,5:5:15:155,15,0	0/0:1,0:1:3:0,3,31	0/0:2,0:2:6:0,6,67	0/0:2,0:2:6:0,6,65	0/0:6,0:6:15:0,15,171	0/0:5,0:5:15:0,15,156	0/0:3,0:3:6:0,6,74	./.:.:.:.:.	./.:.:.:.:.	0/0:2,0:2:6:0,6,61	0/0:1,0:1:3:0,3,33	0/0:4,0:4:12:0,12,133	0/0:1,0:1:3:0,3,32	0/0:3,0:4:9:0,9,98	0/0:5,0:5:15:0,15,158	0/0:4,0:4:12:0,12,124	0/0:3,0:3:9:0,9,96	0/0:6,0:6:18:0,18,189	1/1:0,3:3:9:87,9,0	0/1:5,1:6:12:12,0,146	1/1:0,2:2:6:63,6,0	0/0:5,0:5:15:0,15,168	1/1:0,4:4:12:122,12,0	0/0:3,0:3:9:0,9,101	0/1:3,1:4:19:19,0,84	0/0:5,0:5:15:0,15,163	1/1:0,4:4:12:126,12,0	0/0:4,0:4:12:0,12,122	0/0:5,0:5:15:0,15,159	0/0:3,0:3:9:0,9,103	0/0:4,0:4:12:0,12,128	0/0:2,0:2:6:0,6,61	0/0:2,0:2:6:0,6,65	0/0:2,0:2:6:0,6,67	1/1:0,2:2:6:65,6,0	0/0:1,0:1:3:0,3,31	0/0:3,0:3:9:0,9,102	./.:.:.:.:.	0/0:5,0:5:15:0,15,166	0/0:7,0:7:21:0,21,226	0/0:2,0:2:6:0,6,67	0/0:6,0:6:18:0,18,198	0/0:4,0:4:12:0,12,128	0/0:2,0:2:6:0,6,69	0/0:9,0:9:27:0,27,287	0/0:5,0:5:15:0,15,165	./.:.:.:.:.	1/1:0,2:2:6:65,6,0	0/0:2,0:2:6:0,6,63	0/0:10,0:10:30:0,30,313	0/0:7,0:7:18:0,18,197	0/0:4,0:4:12:0,12,130	0/0:1,0:1:3:0,3,33	0/0:3,0:3:9:0,9,102	0/0:6,0:6:18:0,18,195	0/0:5,0:5:15:0,15,163	0/0:2,0:2:6:0,6,63	0/0:4,0:4:12:0,12,129	0/0:5,0:5:15:0,15,167	0/0:6,0:6:15:0,15,177	0/0:2,0:2:6:0,6,62	0/0:4,0:4:6:0,6,89	0/0:4,0:4:6:0,6,89	0/0:4,0:4:6:0,6,89	0/0:6,0:6:12:0,12,153	1/1:0,2:2:6:55,6,0	./.:.:.:.:.	1/1:0,4:4:6:89,6,0	0/0:15,1:16:45:0,45,474
chr1	32644164	.	G	A	4244.3	.	AC=51;AF=0.206;AN=248;BaseQRankSum=0.509;DP=751;Dels=0.00;FS=6.857;HaplotypeScore=0.1155;InbreedingCoeff=0.6457;MLEAC=47;MLEAF=0.190;MQ=59.57;MQ0=1;MQRankSum=1.010;QD=24.97;ReadPosRankSum=0.551	GT:AD:DP:GQ:PL	0/0:41,0:41:99:0,123,1294	0/0:11,0:11:30:0,30,329	0/0:11,0:11:33:0,33,334	0/0:25,0:25:75:0,75,783	1/1:0,18:18:54:556,54,0	0/0:5,0:5:15:0,15,154	0/0:11,0:11:33:0,33,342	1/1:0,4:4:12:126,12,0	0/0:2,0:2:6:0,6,65	0/0:13,0:13:39:0,39,383	0/0:1,0:1:3:0,3,34	0/0:12,0:12:36:0,36,373	1/1:0,9:9:27:281,27,0	0/0:2,0:2:6:0,6,59	0/0:14,1:15:42:0,42,433	1/1:0,14:14:39:412,39,0	1/1:0,8:8:24:245,24,0	0/0:4,0:4:12:0,12,125	0/0:4,0:4:12:0,12,121	0/0:13,0:13:33:0,33,367	0/0:3,0:3:9:0,9,95	0/0:7,0:7:21:0,21,216	0/0:14,0:14:39:0,39,414	0/0:14,0:14:42:0,42,435	0/0:1,0:1:3:0,3,32	1/1:0,23:23:60:667,60,0	0/0:12,0:12:30:0,30,332	1/1:0,3:3:9:97,9,0	1/1:0,2:2:6:65,6,0	1/1:0,13:13:39:401,39,0	0/0:3,0:3:9:0,9,98	0/1:4,1:5:16:16,0,100	0/0:14,0:14:36:0,36,405	1/1:0,3:3:9:99,9,0	0/0:14,0:14:42:0,42,407	./.:.:.:.:.	0/0:13,0:13:30:0,30,322	0/0:7,0:7:21:0,21,221	0/0:3,0:3:9:0,9,90	0/0:2,0:2:6:0,6,66	0/0:6,0:6:18:0,18,195	0/0:9,0:9:27:0,27,281	0/0:15,0:15:45:0,45,464	0/0:17,0:17:45:0,45,491	0/0:11,0:11:33:0,33,331	1/1:0,16:16:42:467,42,0	0/0:7,0:7:21:0,21,215	0/0:6,0:6:18:0,18,189	0/0:2,0:2:6:0,6,62	0/0:5,0:5:15:0,15,152	./.:.:.:.:.	0/0:6,0:6:15:0,15,173	0/0:3,0:3:9:0,9,90	0/0:2,0:2:6:0,6,61	0/0:2,0:2:6:0,6,61	0/0:2,0:2:6:0,6,57	0/0:1,0:1:3:0,3,32	0/0:9,0:9:27:0,27,278	0/0:1,0:1:3:0,3,31	0/0:2,0:2:6:0,6,60	1/1:0,1:1:3:33,3,0	1/1:0,3:3:9:95,9,0	1/1:0,7:7:21:222,21,0	1/1:0,6:6:18:178,18,0	0/0:7,0:7:21:0,21,215	0/0:4,0:4:12:0,12,126	0/0:2,0:2:6:0,6,61	1/1:0,3:3:9:95,9,0	1/1:0,5:5:15:155,15,0	0/0:2,0:2:6:0,6,64	./.:.:.:.:.	./.:.:.:.:.	0/0:5,0:5:12:0,12,128	0/0:4,0:4:12:0,12,117	0/0:4,0:4:9:0,9,104	./.:.:.:.:.	./.:.:.:.:.	0/0:1,0:1:3:0,3,30	./.:.:.:.:.	0/0:3,0:3:9:0,9,88	0/0:1,0:1:3:0,3,31	0/0:2,0:2:6:0,6,64	0/0:9,0:9:27:0,27,281	0/0:4,0:4:12:0,12,119	0/0:4,0:4:12:0,12,123	0/0:3,0:3:9:0,9,95	1/1:0,3:3:9:95,9,0	0/1:7,1:8:8:8,0,179	1/1:0,3:3:9:96,9,0	0/0:6,0:6:18:0,18,186	1/1:0,2:2:6:61,6,0	0/0:2,0:2:6:0,6,61	0/1:2,1:3:23:23,0,52	0/0:4,0:4:12:0,12,124	1/1:0,2:2:6:59,6,0	0/0:3,0:3:9:0,9,88	0/0:5,0:5:12:0,12,133	./.:.:.:.:.	0/0:3,0:3:9:0,9,91	0/0:3,0:3:9:0,9,92	./.:.:.:.:.	0/0:1,0:1:3:0,3,33	./.:.:.:.:.	0/0:1,0:1:3:0,3,29	0/0:2,0:2:6:0,6,63	0/0:1,0:1:3:0,3,29	0/0:7,0:7:21:0,21,219	0/0:5,0:5:15:0,15,144	0/0:1,0:1:3:0,3,30	0/0:4,0:4:12:0,12,122	0/0:3,0:3:6:0,6,58	0/0:1,0:1:3:0,3,30	0/0:8,0:8:24:0,24,245	0/0:4,0:4:12:0,12,126	./.:.:.:.:.	1/1:0,1:1:3:30,3,0	0/0:3,0:3:9:0,9,93	0/0:5,0:5:15:0,15,155	0/0:6,0:6:15:0,15,168	0/0:4,0:4:12:0,12,127	./.:.:.:.:.	0/0:2,0:2:6:0,6,65	0/0:5,0:5:15:0,15,151	0/0:1,0:1:3:0,3,31	0/0:3,0:3:9:0,9,95	0/0:4,0:4:12:0,12,122	0/0:3,0:3:9:0,9,92	0/0:4,0:4:9:0,9,108	0/0:2,0:2:6:0,6,61	0/0:6,0:6:9:0,9,134	0/0:4,0:4:6:0,6,89	0/0:4,0:4:6:0,6,89	0/0:6,0:6:12:0,12,150	1/1:0,1:1:3:30,3,0	./.:.:.:.:.	1/1:0,4:4:6:89,6,0	0/0:17,0:17:51:0,51,547
chr1	32645582	.	T	G	3648.52	.	AC=48;AF=0.198;AN=242;BaseQRankSum=1.325;DP=574;Dels=0.00;FS=4.312;HaplotypeScore=0.0189;InbreedingCoeff=0.5838;MLEAC=45;MLEAF=0.186;MQ=59.72;MQ0=0;MQRankSum=-0.593;QD=26.83;ReadPosRankSum=-1.733	GT:AD:DP:GQ:PL	1/1:0,25:25:75:798,75,0	1/1:0,19:19:57:596,57,0	1/1:0,7:7:21:221,21,0	0/0:23,0:23:69:0,69,715	0/0:13,0:13:39:0,39,391	0/0:6,0:6:15:0,15,173	1/1:0,5:5:15:156,15,0	0/0:1,0:1:3:0,3,33	0/0:1,0:1:3:0,3,32	0/0:4,0:4:12:0,12,130	0/0:1,0:1:3:0,3,30	0/0:14,0:14:42:0,42,423	0/0:4,0:4:12:0,12,122	0/0:2,0:2:6:0,6,62	0/0:10,0:10:30:0,30,303	0/0:9,0:9:27:0,27,266	0/0:11,0:11:33:0,33,334	0/0:1,0:1:3:0,3,31	1/1:0,4:4:12:122,12,0	0/0:1,0:1:3:0,3,30	1/1:0,2:2:6:62,6,0	0/0:4,0:4:12:0,12,120	0/0:11,0:11:27:0,27,305	0/0:16,0:16:48:0,48,489	./.:.:.:.:.	0/0:15,0:15:42:0,42,444	0/0:7,0:7:21:0,21,214	./.:.:.:.:.	./.:.:.:.:.	0/0:5,0:5:15:0,15,153	0/0:1,0:1:3:0,3,30	0/0:2,0:2:6:0,6,65	0/0:6,0:6:18:0,18,190	0/0:3,0:3:9:0,9,97	1/1:0,7:7:21:213,21,0	./.:.:.:.:.	1/1:0,6:6:18:189,18,0	0/0:5,0:5:15:0,15,154	0/0:4,0:4:12:0,12,120	0/0:1,0:1:3:0,3,32	0/0:3,0:3:9:0,9,99	0/0:11,0:11:33:0,33,327	1/1:0,19:19:48:545,48,0	0/0:8,0:8:24:0,24,250	0/0:15,0:15:45:0,45,462	0/0:4,0:4:12:0,12,121	1/1:0,6:6:18:197,18,0	0/0:1,0:1:3:0,3,32	0/0:2,0:2:6:0,6,60	0/0:4,0:4:12:0,12,111	./.:.:.:.:.	0/0:3,0:3:9:0,9,94	0/0:3,0:3:9:0,9,95	1/1:0,3:3:9:92,9,0	0/0:4,0:4:12:0,12,126	0/0:1,0:1:3:0,3,33	0/0:4,0:4:12:0,12,130	0/0:4,0:4:12:0,12,130	0/0:4,0:4:12:0,12,121	0/0:5,0:5:15:0,15,153	0/0:3,0:3:9:0,9,93	0/0:5,0:5:15:0,15,153	0/1:2,1:3:23:23,0,53	0/0:2,0:2:6:0,6,59	0/0:9,0:9:27:0,27,274	0/0:3,0:3:9:0,9,89	1/1:0,3:3:9:94,9,0	./.:.:.:.:.	./.:.:.:.:.	./.:.:.:.:.	1/1:0,2:2:6:62,6,0	1/1:0,1:1:3:30,3,0	0/0:3,0:3:9:0,9,91	0/0:2,0:2:6:0,6,61	0/0:1,0:1:3:0,3,32	0/0:1,0:1:3:0,3,32	0/0:3,0:3:6:0,6,74	1/1:0,1:1:3:32,3,0	0/0:2,0:2:6:0,6,59	0/0:4,0:4:12:0,12,120	1/1:0,1:1:3:33,3,0	1/1:0,3:3:9:92,9,0	1/1:0,1:1:3:32,3,0	0/0:6,0:6:18:0,18,171	0/0:1,0:1:3:0,3,31	0/0:1,0:1:3:0,3,31	0/0:1,0:1:3:0,3,31	1/1:0,3:3:9:92,9,0	0/0:5,0:5:15:0,15,154	./.:.:.:.:.	0/0:1,0:1:3:0,3,31	0/0:3,0:3:9:0,9,96	./.:.:.:.:.	0/0:1,0:1:3:0,3,32	0/0:3,0:3:9:0,9,95	./.:.:.:.:.	0/0:2,0:2:6:0,6,63	0/0:3,0:3:9:0,9,96	0/0:4,0:4:12:0,12,122	./.:.:.:.:.	0/0:1,0:1:3:0,3,35	0/0:1,0:1:3:0,3,33	0/0:2,0:2:6:0,6,65	0/0:3,0:3:9:0,9,92	0/0:2,0:2:6:0,6,63	1/1:0,4:4:12:125,12,0	0/0:1,0:1:3:0,3,34	1/1:0,3:3:9:93,9,0	./.:.:.:.:.	./.:.:.:.:.	0/1:2,3:5:48:77,0,48	./.:.:.:.:.	0/0:3,0:3:9:0,9,91	0/0:4,0:4:12:0,12,122	0/0:6,0:6:18:0,18,184	0/0:5,0:5:15:0,15,159	./.:.:.:.:.	0/0:5,0:5:15:0,15,150	0/0:1,0:1:3:0,3,31	0/0:4,0:4:12:0,12,119	0/0:4,0:4:12:0,12,118	1/1:0,1:1:3:29,3,0	0/0:7,0:7:18:0,18,204	0/0:3,0:3:9:0,9,95	0/0:2,0:2:6:0,6,57	1/1:0,2:2:6:63,6,0	0/0:4,0:4:12:0,12,122	0/0:1,0:1:3:0,3,31	0/0:5,0:5:15:0,15,154	0/0:10,0:10:18:0,18,242	0/0:2,0:2:3:0,3,45	0/0:6,0:6:9:0,9,119	0/0:2,0:2:3:0,3,45	0/0:1,0:1:3:0,3,32	0/0:2,0:2:6:0,6,63	0/0:4,0:4:9:0,9,109	0/0:21,0:21:63:0,63,718
chr1	32648612	.	T	C	2061.3	.	AC=27;AF=0.108;AN=250;BaseQRankSum=3.219;DP=852;Dels=0.00;FS=0.436;HaplotypeScore=0.0427;InbreedingCoeff=0.5782;MLEAC=25;MLEAF=0.100;MQ=59.19;MQ0=0;MQRankSum=0.948;QD=26.09;ReadPosRankSum=1.573	GT:AD:DP:GQ:PL	0/0:45,0:45:99:0,135,1420	0/0:16,0:16:48:0,48,493	0/0:10,0:10:27:0,27,297	0/0:50,0:50:99:0,147,1553	0/0:11,0:11:33:0,33,346	0/0:8,0:8:24:0,24,241	0/0:9,0:9:24:0,24,261	0/0:3,0:3:9:0,9,94	0/0:3,0:3:9:0,9,94	0/0:13,0:13:33:0,33,372	./.:.:.:.:.	0/0:18,0:18:45:0,45,499	0/0:16,0:16:45:0,45,485	0/0:1,0:1:3:0,3,32	0/0:20,0:20:51:0,51,575	0/0:13,0:13:36:0,36,388	0/0:9,0:9:24:0,24,266	0/0:4,0:4:12:0,12,122	0/0:11,0:11:24:0,24,285	1/1:0,5:5:15:161,15,0	0/0:1,0:1:3:0,3,33	0/0:13,0:13:36:0,36,383	1/1:0,15:15:45:479,45,0	0/0:19,0:19:48:0,48,545	0/0:2,0:2:6:0,6,56	0/0:22,0:22:66:0,66,676	0/0:13,0:13:39:0,39,409	0/0:1,0:1:3:0,3,34	0/0:2,0:2:6:0,6,65	0/0:10,0:10:24:0,24,271	0/0:3,0:3:9:0,9,100	0/0:4,0:4:12:0,12,131	0/0:9,0:9:24:0,24,258	0/0:2,0:2:6:0,6,66	0/0:18,0:18:51:0,51,544	0/0:4,0:4:12:0,12,125	0/0:13,0:13:33:0,33,372	0/0:5,0:5:12:0,12,136	0/0:8,0:8:21:0,21,230	0/0:2,0:2:6:0,6,63	0/0:4,0:4:12:0,12,122	0/0:15,0:15:42:0,42,434	0/0:18,0:18:45:0,45,505	0/0:15,0:15:39:0,39,432	0/0:22,0:22:57:0,57,640	0/0:24,0:24:63:0,63,691	0/0:12,0:12:33:0,33,352	0/0:4,0:4:12:0,12,132	0/0:1,0:1:3:0,3,32	0/0:6,0:6:15:0,15,171	0/0:1,0:1:3:0,3,31	0/0:1,0:1:3:0,3,32	0/0:2,0:2:6:0,6,62	0/0:3,0:3:9:0,9,96	0/0:3,0:3:9:0,9,94	./.:.:.:.:.	0/0:4,0:4:12:0,12,123	0/0:3,0:3:9:0,9,97	0/0:2,0:2:6:0,6,63	0/0:6,0:6:18:0,18,174	0/0:5,0:5:15:0,15,148	0/0:4,0:4:6:0,6,75	0/0:10,0:10:30:0,30,315	0/0:4,0:4:12:0,12,121	0/0:5,0:5:15:0,15,157	0/0:2,0:2:6:0,6,62	0/0:3,0:3:9:0,9,94	0/0:5,0:5:15:0,15,155	0/0:3,0:3:9:0,9,95	./.:.:.:.:.	0/0:1,0:1:3:0,3,31	0/0:3,0:3:9:0,9,93	1/1:0,3:3:9:94,9,0	1/1:0,3:3:9:94,9,0	0/0:3,0:3:9:0,9,90	0/0:5,0:5:15:0,15,153	./.:.:.:.:.	0/0:1,0:1:3:0,3,31	0/0:2,0:2:6:0,6,66	1/1:0,2:2:6:61,6,0	0/0:2,0:2:6:0,6,63	0/0:1,0:1:3:0,3,31	0/0:1,0:1:3:0,3,33	1/1:0,6:7:18:192,18,0	0/1:1,2:3:23:53,0,23	0/0:4,0:4:12:0,12,123	0/0:5,0:5:15:0,15,156	0/0:4,0:4:12:0,12,124	0/0:4,0:4:12:0,12,126	0/0:2,0:2:6:0,6,65	0/0:1,0:1:3:0,3,33	0/0:4,0:4:12:0,12,124	0/0:1,0:1:3:0,3,32	0/0:6,0:6:18:0,18,184	0/0:3,0:3:9:0,9,98	0/0:2,0:2:6:0,6,61	0/0:3,0:3:9:0,9,96	0/0:3,0:3:9:0,9,93	0/0:3,0:3:9:0,9,91	./.:.:.:.:.	0/0:7,0:7:21:0,21,221	0/0:1,0:1:3:0,3,31	0/0:2,0:2:6:0,6,63	1/1:0,6:6:18:191,18,0	1/1:0,7:7:21:225,21,0	0/0:2,0:2:6:0,6,59	0/0:5,0:5:15:0,15,158	0/0:3,0:3:9:0,9,94	./.:.:.:.:.	./.:.:.:.:.	0/0:6,0:6:18:0,18,184	./.:.:.:.:.	0/0:7,0:7:21:0,21,211	0/0:4,0:4:12:0,12,123	0/0:5,0:5:9:0,9,120	0/0:2,0:2:6:0,6,51	0/0:5,0:5:15:0,15,156	0/0:2,0:2:6:0,6,60	0/0:2,0:2:6:0,6,64	1/1:0,5:5:15:162,15,0	0/0:6,0:6:18:0,18,188	0/0:7,0:7:21:0,21,218	1/1:0,8:8:24:251,24,0	1/1:0,3:3:9:96,9,0	1/1:0,4:4:9:108,9,0	0/0:4,0:4:12:0,12,126	1/1:0,8:8:21:224,21,0	0/0:2,0:2:6:0,6,63	./.:.:.:.:.	0/0:4,0:4:6:0,6,89	./.:.:.:.:.	0/0:3,0:3:6:0,6,76	./.:.:.:.:.	0/0:4,0:4:6:0,6,89	0/0:2,0:2:3:0,3,45	./.:.:.:.:.	0/0:26,0:26:78:0,78,883
chr1	32657095	.	C	T	961.15	.	AC=13;AF=0.050;AN=258;BaseQRankSum=0.517;DP=833;Dels=0.00;FS=4.820;HaplotypeScore=0.1628;InbreedingCoeff=0.3459;MLEAC=11;MLEAF=0.043;MQ=57.47;MQ0=2;MQRankSum=0.326;QD=18.48;ReadPosRankSum=2.094	GT:AD:DP:GQ:PL	0/0:43,0:43:99:0,129,1343	0/0:24,0:24:66:0,66,699	0/0:14,0:14:36:0,36,401	0/0:32,0:32:96:0,96,954	0/0:13,0:13:36:0,36,365	0/0:9,0:9:27:0,27,272	0/0:7,0:7:21:0,21,212	0/0:6,0:6:18:0,18,195	0/0:3,0:3:9:0,9,85	0/0:9,0:9:24:0,24,265	0/0:6,0:6:18:0,18,189	0/0:11,0:11:33:0,33,342	0/0:11,0:11:33:0,33,316	./.:.:.:.:.	0/0:14,0:15:42:0,42,442	0/0:19,0:19:48:0,48,531	0/0:8,0:8:24:0,24,245	0/0:4,0:4:12:0,12,124	0/0:5,0:5:12:0,12,137	0/0:10,0:10:30:0,30,299	0/0:3,0:3:9:0,9,97	0/0:11,0:11:33:0,33,338	0/0:13,0:13:33:0,33,359	0/0:15,0:15:42:0,42,446	0/0:4,0:4:12:0,12,111	0/0:14,0:14:39:0,39,408	0/0:9,0:9:27:0,27,275	0/0:7,0:7:21:0,21,215	0/1:2,1:3:21:21,0,54	0/0:16,0:16:45:0,45,476	1/1:0,5:5:15:157,15,0	0/0:3,0:3:9:0,9,92	1/1:0,15:15:39:430,39,0	0/0:2,0:2:6:0,6,63	0/0:13,0:13:39:0,39,395	0/0:7,0:7:21:0,21,226	0/0:11,0:11:33:0,33,322	1/1:0,5:5:15:155,15,0	1/1:0,10:10:30:308,30,0	0/1:3,1:4:18:18,0,86	0/0:4,0:4:12:0,12,129	0/0:8,0:8:24:0,24,246	0/0:20,0:20:51:0,51,547	0/0:19,0:19:57:0,57,559	0/0:10,0:10:30:0,30,298	0/0:24,0:24:57:0,57,648	0/0:12,0:12:36:0,36,350	0/0:5,0:5:15:0,15,158	0/0:2,0:2:6:0,6,67	0/0:9,0:9:24:0,24,229	0/0:2,0:2:6:0,6,61	0/0:2,0:2:6:0,6,56	0/0:1,0:1:3:0,3,32	0/0:5,0:5:12:0,12,141	0/0:6,0:6:18:0,18,184	0/0:7,0:7:21:0,21,220	0/0:4,0:4:12:0,12,122	0/0:3,0:3:9:0,9,88	0/0:4,0:4:12:0,12,119	0/0:3,0:3:9:0,9,95	0/0:5,0:5:15:0,15,142	./.:.:.:.:.	0/0:4,0:4:12:0,12,121	0/0:4,0:4:12:0,12,115	0/0:4,0:4:12:0,12,120	0/0:4,0:4:12:0,12,120	./.:.:.:.:.	0/0:4,0:4:12:0,12,117	0/0:4,0:4:12:0,12,122	./.:.:.:.:.	./.:.:.:.:.	0/0:3,0:3:9:0,9,91	0/0:4,0:4:12:0,12,118	0/0:5,0:5:15:0,15,145	0/0:2,0:2:6:0,6,53	0/0:2,0:2:6:0,6,61	0/0:1,0:1:3:0,3,31	0/0:3,0:3:9:0,9,89	0/0:4,0:4:12:0,12,126	0/0:4,0:4:6:0,6,89	0/0:2,0:2:6:0,6,53	0/0:2,0:2:6:0,6,59	0/0:4,0:4:12:0,12,129	0/0:4,0:4:12:0,12,119	0/0:4,0:4:9:0,9,94	0/0:9,0:9:27:0,27,282	0/0:3,0:3:9:0,9,92	0/1:7,1:8:6:6,0,184	0/0:3,0:3:9:0,9,95	0/0:6,0:6:18:0,18,189	0/0:3,0:3:9:0,9,92	0/0:5,0:5:9:0,9,105	0/0:1,0:1:3:0,3,31	0/0:1,0:1:3:0,3,31	0/0:2,0:2:6:0,6,59	0/0:1,0:1:3:0,3,31	0/0:6,0:6:18:0,18,185	0/0:2,0:2:6:0,6,59	0/0:1,0:1:3:0,3,32	0/0:3,0:3:9:0,9,88	0/0:7,0:7:21:0,21,216	0/0:1,0:1:3:0,3,32	0/0:3,0:3:9:0,9,88	0/0:3,0:3:6:0,6,74	0/0:3,0:3:9:0,9,88	0/0:3,0:3:6:0,6,61	0/0:4,0:4:12:0,12,121	0/0:7,0:7:21:0,21,208	0/0:7,0:7:21:0,21,226	0/0:2,0:2:6:0,6,58	0/0:4,0:4:12:0,12,117	0/0:7,0:7:21:0,21,233	0/0:6,0:6:18:0,18,185	0/0:5,0:5:15:0,15,149	1/1:0,2:2:6:63,6,0	0/0:7,0:7:21:0,21,215	0/0:2,0:2:6:0,6,61	0/0:4,0:4:12:0,12,117	0/0:5,0:5:12:0,12,134	0/0:4,0:4:9:0,9,104	0/0:2,0:2:6:0,6,60	0/0:3,0:3:9:0,9,91	0/0:5,0:5:15:0,15,154	0/0:1,0:1:3:0,3,30	0/0:5,0:5:15:0,15,157	0/0:6,0:6:18:0,18,183	0/0:5,0:5:12:0,12,126	0/0:1,0:1:3:0,3,25	./.:.:.:.:.	./.:.:.:.:.	0/0:1,0:1:3:0,3,30	./.:.:.:.:.	0/0:4,1:5:6:0,6,89	0/0:2,1:3:3:0,3,45	0/0:4,0:5:12:0,12,122	0/0:4,0:4:9:0,9,106	0/0:5,0:5:15:0,15,172
chr1	32657151	.	T	G	2847.09	.	AC=36;AF=0.141;AN=256;BaseQRankSum=0.054;DP=834;Dels=0.00;FS=3.320;HaplotypeScore=0.2506;InbreedingCoeff=0.6275;MLEAC=33;MLEAF=0.129;MQ=57.77;MQ0=0;MQRankSum=0.175;QD=26.86;ReadPosRankSum=-0.768	GT:AD:DP:GQ:PL	0/0:59,0:59:99:0,177,1940	0/0:15,0:16:42:0,42,454	0/0:12,0:12:33:0,33,371	0/0:37,0:37:99:0,111,1188	1/1:0,11:11:33:360,33,0	0/0:9,0:9:24:0,24,265	0/0:11,0:11:33:0,33,352	1/1:0,3:3:9:97,9,0	0/0:4,0:4:12:0,12,128	0/0:10,0:10:30:0,30,315	0/0:2,0:2:3:0,3,34	0/0:12,0:12:33:0,33,368	1/1:0,10:10:30:317,30,0	0/0:2,0:2:6:0,6,63	0/0:15,1:16:36:0,36,427	0/0:23,0:23:57:0,57,658	1/1:0,9:9:24:267,24,0	0/0:3,0:3:9:0,9,97	0/0:9,0:9:21:0,21,244	0/0:7,0:7:21:0,21,221	0/0:3,0:3:9:0,9,97	0/0:13,0:13:36:0,36,398	0/0:8,0:8:21:0,21,245	0/0:9,0:9:24:0,24,261	0/0:4,0:4:12:0,12,127	1/1:0,12:12:33:369,33,0	0/0:16,0:16:36:0,36,425	1/1:0,5:5:15:156,15,0	0/0:3,0:3:9:0,9,98	1/1:0,16:16:45:495,45,0	0/0:3,0:3:9:0,9,98	0/1:1,1:2:27:27,0,27	0/0:11,0:11:33:0,33,353	0/1:1,1:2:25:26,0,25	0/0:14,0:14:36:0,36,409	0/0:6,0:6:18:0,18,184	0/0:11,0:11:33:0,33,355	0/0:6,0:6:18:0,18,191	0/0:5,0:5:12:0,12,138	0/0:2,0:2:6:0,6,62	0/0:4,0:4:12:0,12,125	0/0:9,0:9:24:0,24,252	0/0:15,0:15:36:0,36,418	0/0:19,0:19:54:0,54,559	0/0:15,0:15:39:0,39,443	0/0:17,0:17:51:0,51,535	0/0:13,0:13:36:0,36,397	0/0:9,0:9:27:0,27,286	./.:.:.:.:.	0/0:5,0:5:12:0,12,138	0/0:3,0:3:9:0,9,97	0/0:3,0:3:9:0,9,97	0/0:1,0:1:3:0,3,33	0/0:1,0:1:3:0,3,32	0/0:6,0:6:18:0,18,187	0/0:2,0:2:6:0,6,66	0/0:7,0:7:21:0,21,221	0/0:4,0:4:12:0,12,127	0/0:4,0:4:12:0,12,128	0/0:3,0:3:9:0,9,95	1/1:0,2:2:6:67,6,0	./.:.:.:.:.	1/1:0,3:3:6:77,6,0	1/1:0,2:2:6:65,6,0	0/0:3,0:3:9:0,9,97	0/0:4,0:4:12:0,12,128	./.:.:.:.:.	1/1:0,3:3:9:95,9,0	1/1:0,5:5:15:162,15,0	./.:.:.:.:.	./.:.:.:.:.	0/0:3,0:3:9:0,9,94	0/0:3,0:3:9:0,9,99	0/0:6,0:6:18:0,18,189	0/0:3,0:3:9:0,9,94	0/0:2,0:2:6:0,6,65	0/0:3,0:3:9:0,9,99	0/0:2,0:2:6:0,6,63	0/0:5,0:5:15:0,15,159	0/0:7,0:7:12:0,12,165	0/0:2,0:2:6:0,6,65	0/0:1,0:1:3:0,3,33	0/0:6,0:6:18:0,18,193	0/0:4,0:4:12:0,12,129	0/0:1,0:1:3:0,3,32	0/0:8,0:8:24:0,24,253	0/0:3,0:3:9:0,9,95	0/0:4,0:4:12:0,12,127	1/1:0,4:4:12:129,12,0	0/0:6,0:6:18:0,18,197	1/1:0,2:2:6:66,6,0	0/0:4,0:4:12:0,12,126	0/0:1,0:1:3:0,3,31	0/0:1,0:1:3:0,3,34	1/1:0,2:2:6:55,6,0	0/0:2,0:2:6:0,6,61	0/0:4,0:4:12:0,12,124	0/0:1,0:1:3:0,3,31	0/0:2,0:2:6:0,6,62	0/0:2,0:2:6:0,6,66	0/0:12,0:12:36:0,36,389	0/0:2,0:2:6:0,6,62	1/1:0,5:5:15:160,15,0	0/0:1,0:1:3:0,3,32	0/0:5,0:5:9:0,9,109	0/0:7,0:7:21:0,21,223	0/0:3,0:3:9:0,9,97	0/0:7,0:7:21:0,21,214	0/0:6,0:6:18:0,18,194	0/0:3,0:3:9:0,9,92	0/0:9,0:9:27:0,27,280	0/0:6,0:6:18:0,18,194	0/0:12,0:12:36:0,36,379	0/0:6,0:6:18:0,18,188	0/0:1,0:1:3:0,3,31	1/1:0,8:8:24:248,24,0	./.:.:.:.:.	0/0:5,0:5:15:0,15,157	0/0:5,0:5:15:0,15,162	0/0:1,0:1:3:0,3,32	0/0:2,0:2:6:0,6,63	0/0:4,0:4:12:0,12,126	0/0:8,0:8:21:0,21,241	0/0:1,0:1:3:0,3,30	0/0:2,0:2:6:0,6,63	0/0:3,0:3:9:0,9,98	0/0:5,0:5:15:0,15,156	./.:.:.:.:.	./.:.:.:.:.	./.:.:.:.:.	0/0:1,0:1:3:0,3,31	0/0:4,0:4:6:0,6,76	0/0:5,0:5:12:0,12,137	0/0:6,0:6:9:0,9,134	0/0:4,0:4:12:0,12,126	0/0:2,0:2:6:0,6,63	0/0:11,0:11:27:0,27,308
chr1	32657203	.	G	A	3804.43	.	AC=51;AF=0.193;AN=264;BaseQRankSum=1.223;DP=738;Dels=0.00;FS=0.000;HaplotypeScore=0.1063;InbreedingCoeff=0.6264;MLEAC=47;MLEAF=0.178;MQ=58.13;MQ0=0;MQRankSum=-0.347;QD=25.36;ReadPosRankSum=0.435	GT:AD:DP:GQ:PL	0/0:59,0:59:99:0,177,1878	0/0:12,1:13:36:0,36,382	0/0:7,0:7:21:0,21,222	0/0:34,0:34:93:0,93,1014	1/1:0,11:11:30:333,30,0	0/0:6,0:6:18:0,18,187	0/0:12,0:12:36:0,36,370	1/1:0,1:1:3:34,3,0	0/0:4,0:4:12:0,12,131	0/0:11,0:11:27:0,27,302	0/0:1,0:1:3:0,3,31	0/0:13,0:13:36:0,36,401	1/1:0,12:12:30:333,30,0	0/0:3,0:3:9:0,9,97	0/0:13,0:13:36:0,36,395	1/1:0,12:12:36:374,36,0	1/1:0,10:10:24:278,24,0	0/0:7,0:7:21:0,21,222	0/0:9,0:9:24:0,24,268	0/0:6,0:6:18:0,18,182	0/0:3,0:3:9:0,9,96	0/0:20,0:20:54:0,54,583	0/0:6,0:6:15:0,15,168	0/0:15,1:16:36:0,36,399	0/0:1,0:1:3:0,3,27	1/1:0,13:13:39:399,39,0	0/0:14,0:14:30:0,30,367	1/1:0,8:8:24:248,24,0	1/1:0,1:1:3:33,3,0	1/1:0,13:13:36:389,36,0	0/0:5,0:5:15:0,15,156	1/1:0,1:1:3:33,3,0	0/0:14,0:14:39:0,39,418	1/1:0,3:3:9:99,9,0	0/0:10,0:10:30:0,30,312	0/0:3,0:3:9:0,9,97	0/0:4,1:5:12:0,12,127	0/0:6,0:6:18:0,18,190	0/0:9,0:9:24:0,24,267	0/0:2,0:2:3:0,3,32	0/0:3,0:4:9:0,9,96	0/0:8,0:8:24:0,24,249	0/0:9,0:9:24:0,24,268	0/0:16,0:16:48:0,48,507	0/0:11,0:11:33:0,33,347	1/1:0,15:15:42:444,42,0	0/0:11,0:11:27:0,27,310	0/0:8,0:8:24:0,24,247	0/0:1,0:1:3:0,3,32	0/0:1,0:1:3:0,3,30	0/0:2,0:2:6:0,6,59	0/0:5,0:5:12:0,12,136	0/0:2,0:2:6:0,6,62	0/0:1,0:1:3:0,3,33	0/0:5,0:5:15:0,15,157	0/0:1,0:1:3:0,3,32	0/0:5,0:5:15:0,15,151	0/0:3,0:3:9:0,9,96	0/0:3,0:3:9:0,9,96	0/0:3,0:3:9:0,9,93	./.:.:.:.:.	./.:.:.:.:.	1/1:0,3:3:6:75,6,0	1/1:0,5:5:12:128,12,0	0/0:2,0:2:6:0,6,59	0/0:2,0:2:6:0,6,62	0/0:2,0:2:6:0,6,60	1/1:0,2:2:6:65,6,0	1/1:0,4:4:12:133,12,0	0/0:1,0:1:3:0,3,30	./.:.:.:.:.	0/0:1,0:1:3:0,3,34	0/0:2,0:2:6:0,6,64	0/0:3,0:3:9:0,9,96	0/0:2,0:2:6:0,6,59	0/0:2,0:2:6:0,6,60	0/0:5,0:5:12:0,12,136	./.:.:.:.:.	0/0:4,0:4:12:0,12,125	0/0:4,0:4:6:0,6,89	0/0:2,0:2:6:0,6,62	0/0:1,0:1:3:0,3,30	0/0:4,0:4:12:0,12,130	0/0:2,0:2:6:0,6,65	0/0:3,0:3:9:0,9,97	0/0:6,0:6:18:0,18,190	1/1:0,1:1:3:30,3,0	0/0:6,0:6:18:0,18,187	1/1:0,4:4:12:126,12,0	0/0:6,0:6:18:0,18,188	1/1:0,3:3:9:97,9,0	0/0:2,0:2:6:0,6,64	0/0:1,0:1:3:0,3,31	./.:.:.:.:.	1/1:0,2:2:6:62,6,0	0/0:5,0:5:15:0,15,156	0/0:3,0:3:9:0,9,83	0/0:1,0:1:3:0,3,34	0/0:1,0:1:3:0,3,32	0/0:2,0:2:6:0,6,60	0/1:5,1:6:16:16,0,138	0/0:3,0:3:9:0,9,94	1/1:0,4:4:12:128,12,0	0/0:2,0:2:6:0,6,62	0/0:5,0:5:12:0,12,135	0/0:4,0:4:12:0,12,121	0/0:2,0:2:6:0,6,69	0/0:3,0:3:6:0,6,76	0/0:2,0:2:6:0,6,62	0/0:6,0:6:15:0,15,169	0/0:9,0:9:27:0,27,279	0/0:2,0:2:6:0,6,65	0/0:7,0:7:18:0,18,202	0/0:4,0:4:12:0,12,130	0/0:1,0:1:3:0,3,28	1/1:0,3:3:9:93,9,0	0/0:2,0:2:6:0,6,64	0/0:2,0:2:6:0,6,67	0/0:3,0:3:9:0,9,92	0/0:1,0:1:3:0,3,27	0/0:5,1:6:15:0,15,163	0/0:2,0:2:6:0,6,61	0/0:2,0:2:6:0,6,62	0/0:1,0:1:3:0,3,31	0/0:4,0:4:12:0,12,122	0/0:2,0:2:6:0,6,59	0/0:5,0:5:15:0,15,155	0/0:2,0:2:6:0,6,60	0/0:1,0:1:3:0,3,30	0/0:2,0:2:3:0,3,45	0/0:2,0:2:6:0,6,61	0/0:4,0:4:6:0,6,89	0/0:2,0:2:6:0,6,55	1/1:0,6:6:9:134,9,0	1/1:0,3:3:9:93,9,0	1/1:0,4:4:6:89,6,0	0/0:9,0:9:24:0,24,270
chr1	32657219	.	G	T	2418.97	.	AC=36;AF=0.138;AN=260;BaseQRankSum=0.723;DP=679;Dels=0.00;FS=2.989;HaplotypeScore=0.1432;InbreedingCoeff=0.5220;MLEAC=33;MLEAF=0.127;MQ=57.93;MQ0=0;MQRankSum=-0.592;QD=25.20;ReadPosRankSum=-0.391	GT:AD:DP:GQ:PL	0/0:57,0:57:99:0,171,1797	0/0:12,0:12:33:0,33,345	0/0:9,0:9:27:0,27,280	0/0:26,0:26:66:0,66,742	1/1:0,11:11:30:331,30,0	0/0:3,0:3:9:0,9,87	0/0:10,0:10:30:0,30,316	1/1:0,3:3:9:94,9,0	0/0:4,0:4:12:0,12,127	0/0:8,0:8:21:0,21,232	0/0:3,0:3:9:0,9,91	0/0:16,0:16:42:0,42,459	1/1:0,10:10:24:282,24,0	0/0:2,0:2:6:0,6,61	0/0:10,1:11:30:0,30,324	0/0:13,0:13:39:0,39,407	1/1:0,9:9:24:260,24,0	0/0:6,0:6:18:0,18,192	0/0:7,0:7:21:0,21,222	0/0:5,0:5:15:0,15,157	0/0:3,0:3:9:0,9,95	0/0:15,0:15:42:0,42,457	0/0:6,0:6:15:0,15,170	0/0:18,0:18:39:0,39,457	0/0:2,0:2:6:0,6,67	1/1:0,14:14:42:453,42,0	0/0:7,0:7:15:0,15,175	1/1:0,7:7:21:224,21,0	1/1:0,1:1:3:32,3,0	1/1:1,12:13:33:348,33,0	0/0:5,0:5:15:0,15,150	0/1:1,1:2:26:26,0,26	0/0:11,0:11:30:0,30,322	0/1:1,1:2:26:26,0,26	0/0:12,0:12:33:0,33,353	0/0:4,0:4:12:0,12,126	0/0:7,0:7:15:0,15,150	0/0:6,0:6:15:0,15,157	0/0:9,0:9:24:0,24,264	0/0:2,0:2:6:0,6,61	0/0:4,0:4:12:0,12,131	0/0:10,0:10:27:0,27,273	0/0:4,0:4:12:0,12,126	0/0:16,0:16:42:0,42,467	0/0:5,0:5:15:0,15,162	0/0:16,0:16:42:0,42,468	0/0:6,0:6:15:0,15,156	0/0:8,0:8:24:0,24,235	0/0:1,0:1:3:0,3,32	0/0:2,0:2:6:0,6,59	0/0:2,0:2:6:0,6,61	0/0:6,0:6:12:0,12,127	0/0:4,0:4:9:0,9,107	0/0:3,0:3:6:0,6,67	0/0:4,0:4:12:0,12,122	0/0:1,0:1:3:0,3,30	0/0:3,0:3:9:0,9,99	0/0:2,0:2:3:0,3,31	0/0:2,0:2:3:0,3,34	0/0:3,0:3:9:0,9,89	./.:.:.:.:.	./.:.:.:.:.	1/1:0,2:2:6:61,6,0	1/1:1,4:5:12:124,12,0	0/0:3,0:3:6:0,6,77	0/0:2,0:2:6:0,6,63	0/0:2,0:2:6:0,6,62	1/1:0,2:2:6:60,6,0	1/1:0,2:2:6:65,6,0	0/0:2,0:2:6:0,6,64	./.:.:.:.:.	0/0:2,0:2:3:0,3,45	0/0:2,0:2:6:0,6,66	0/0:1,0:1:3:0,3,31	0/0:1,0:1:3:0,3,32	0/0:2,0:2:6:0,6,65	0/0:4,0:4:9:0,9,108	./.:.:.:.:.	0/0:3,0:3:9:0,9,92	0/0:3,0:3:3:0,3,45	0/0:2,0:2:6:0,6,64	0/0:1,0:1:3:0,3,30	0/0:2,0:2:6:0,6,60	0/0:2,0:2:6:0,6,62	0/0:3,0:3:9:0,9,93	0/0:7,0:7:21:0,21,224	0/0:1,0:1:3:0,3,32	0/0:5,0:5:15:0,15,152	1/1:0,3:3:9:96,9,0	0/0:4,0:4:12:0,12,130	1/1:0,2:2:6:63,6,0	0/0:2,0:2:6:0,6,60	./.:.:.:.:.	0/0:1,0:1:3:0,3,30	1/1:0,1:1:3:32,3,0	0/0:5,0:5:15:0,15,162	0/0:4,0:4:12:0,12,120	./.:.:.:.:.	./.:.:.:.:.	0/0:2,0:2:6:0,6,61	0/0:6,0:6:18:0,18,191	0/0:1,0:1:3:0,3,32	1/1:0,4:4:12:121,12,0	0/0:1,0:1:3:0,3,32	0/0:2,0:2:3:0,3,45	0/0:2,0:2:6:0,6,64	0/0:2,0:2:6:0,6,63	0/0:4,0:4:12:0,12,115	0/0:2,0:2:6:0,6,67	0/0:4,0:4:9:0,9,107	0/0:5,0:5:15:0,15,150	0/0:2,0:2:6:0,6,67	0/0:6,0:6:15:0,15,167	0/0:2,0:2:6:0,6,61	0/0:1,0:1:3:0,3,32	1/1:0,3:3:9:92,9,0	0/0:3,0:3:9:0,9,92	0/0:3,0:3:9:0,9,95	0/0:2,0:2:6:0,6,63	0/0:1,0:1:3:0,3,31	0/0:6,0:6:12:0,12,124	0/0:2,0:2:6:0,6,63	0/0:2,0:2:6:0,6,62	0/0:1,0:1:3:0,3,31	0/0:4,0:4:12:0,12,129	0/0:1,0:1:3:0,3,30	0/0:8,0:8:18:0,18,209	0/0:5,0:5:12:0,12,126	0/0:1,0:1:3:0,3,30	0/0:2,0:2:3:0,3,45	0/0:3,0:3:9:0,9,92	0/0:4,0:4:6:0,6,75	0/0:2,0:2:6:0,6,61	0/0:5,0:5:9:0,9,119	0/0:4,0:4:9:0,9,107	0/0:4,0:4:6:0,6,89	0/0:11,0:11:33:0,33,361
chr1	32657239	.	A	G	2753.6	.	AC=16;AF=0.062;AN=258;BaseQRankSum=-2.605;DP=710;Dels=0.00;FS=0.832;HaplotypeScore=0.1739;InbreedingCoeff=0.3559;MLEAC=15;MLEAF=0.058;MQ=58.53;MQ0=0;MQRankSum=-0.835;QD=27.00;ReadPosRankSum=2.762	GT:AD:DP:GQ:PL	1/1:0,52:52:99:1640,156,0	0/0:15,0:15:39:0,39,427	1/1:0,15:15:42:456,42,0	0/0:23,0:23:57:0,57,665	0/0:9,0:9:21:0,21,244	0/0:4,0:4:9:0,9,111	0/0:9,0:9:24:0,24,268	0/0:3,0:3:9:0,9,93	0/0:2,0:2:6:0,6,61	0/0:11,0:11:30:0,30,336	0/0:3,0:3:9:0,9,98	0/0:13,0:13:36:0,36,403	0/0:7,0:7:21:0,21,219	0/0:1,0:1:3:0,3,31	0/0:13,0:13:36:0,36,397	0/0:10,0:10:27:0,27,301	0/0:11,0:11:24:0,24,295	0/1:3,2:5:49:49,0,83	0/0:6,0:6:15:0,15,170	0/0:7,0:7:18:0,18,202	0/0:2,0:2:6:0,6,63	0/0:15,0:15:42:0,42,464	0/0:8,0:8:18:0,18,201	0/0:19,0:19:42:0,42,500	0/0:2,0:2:6:0,6,67	0/0:11,0:11:33:0,33,357	0/0:9,0:9:24:0,24,273	0/0:7,0:7:21:0,21,227	0/0:1,0:1:3:0,3,32	0/0:12,0:12:30:0,30,321	0/0:6,0:6:18:0,18,193	0/0:3,0:3:9:0,9,94	0/0:8,0:8:24:0,24,250	0/0:2,0:2:6:0,6,67	0/0:14,0:14:30:0,30,370	0/0:3,0:3:9:0,9,99	0/1:2,4:6:17:105,0,17	0/0:8,0:8:24:0,24,252	0/0:12,0:12:27:0,27,313	0/0:3,0:3:9:0,9,95	0/0:3,0:3:9:0,9,95	0/0:7,0:7:18:0,18,193	1/1:0,4:4:12:130,12,0	0/0:18,0:18:48:0,48,516	0/0:10,0:10:27:0,27,310	0/0:15,0:15:39:0,39,439	1/1:0,8:8:24:252,24,0	0/0:8,0:8:24:0,24,259	0/0:1,0:1:3:0,3,30	0/0:3,0:3:9:0,9,96	0/0:1,0:1:3:0,3,33	0/0:8,0:8:15:0,15,184	0/0:4,0:4:9:0,9,108	0/0:4,0:4:12:0,12,124	0/0:6,0:6:15:0,15,174	0/0:1,0:1:3:0,3,29	0/0:2,0:2:6:0,6,61	0/0:3,0:3:9:0,9,101	./.:.:.:.:.	0/0:5,0:5:12:0,12,139	./.:.:.:.:.	0/0:1,0:1:3:0,3,33	0/0:5,0:5:15:0,15,153	0/0:4,0:4:9:0,9,95	0/0:4,0:4:12:0,12,129	0/0:2,0:2:6:0,6,68	0/0:1,0:1:3:0,3,32	0/0:2,0:2:6:0,6,64	0/0:3,0:3:9:0,9,97	1/1:0,3:3:9:85,9,0	./.:.:.:.:.	1/1:0,5:5:12:144,12,0	0/0:3,0:3:9:0,9,90	0/0:1,0:1:3:0,3,33	0/0:1,0:1:3:0,3,33	0/0:2,0:2:6:0,6,67	0/0:3,0:3:9:0,9,96	0/0:1,0:1:3:0,3,33	0/0:4,0:4:9:0,9,112	./.:.:.:.:.	0/0:2,0:2:6:0,6,63	0/0:2,0:2:6:0,6,63	0/0:2,0:2:6:0,6,67	0/0:1,0:1:3:0,3,31	0/0:4,0:4:12:0,12,121	0/0:7,0:7:21:0,21,224	0/0:4,0:4:12:0,12,132	0/0:3,0:3:9:0,9,90	0/0:5,0:5:15:0,15,159	0/0:3,0:3:9:0,9,99	0/0:3,0:3:9:0,9,94	0/0:1,0:1:3:0,3,32	./.:.:.:.:.	0/0:3,0:3:9:0,9,96	0/0:1,0:1:3:0,3,32	0/0:5,0:5:15:0,15,158	0/0:4,0:4:12:0,12,117	0/0:1,0:1:3:0,3,34	./.:.:.:.:.	0/0:4,0:4:9:0,9,112	0/0:6,0:6:18:0,18,189	0/0:1,0:1:3:0,3,31	0/0:2,0:2:6:0,6,63	0/0:3,0:3:6:0,6,76	0/0:2,0:2:3:0,3,45	0/0:3,0:3:9:0,9,92	0/0:2,0:2:6:0,6,62	0/0:4,0:4:12:0,12,125	0/0:1,0:1:3:0,3,30	0/0:5,0:5:12:0,12,141	0/0:6,0:6:18:0,18,184	0/0:1,0:1:3:0,3,30	0/0:5,0:5:12:0,12,138	0/0:4,0:4:12:0,12,130	0/0:2,0:2:6:0,6,65	0/0:4,0:4:9:0,9,112	0/0:3,0:3:9:0,9,91	0/0:2,0:2:6:0,6,64	./.:.:.:.:.	0/0:1,0:1:3:0,3,31	0/0:6,0:6:12:0,12,128	1/1:0,4:4:12:126,12,0	0/0:3,0:3:9:0,9,93	0/0:1,0:1:3:0,3,31	0/0:3,0:3:9:0,9,94	0/0:2,0:2:6:0,6,63	0/0:6,0:6:18:0,18,197	0/0:5,0:6:9:0,9,111	0/0:1,0:1:3:0,3,32	0/0:2,0:2:3:0,3,45	0/0:6,0:6:9:0,9,134	0/0:4,0:4:6:0,6,89	./.:.:.:.:.	0/0:8,0:8:15:0,15,192	0/0:3,0:3:6:0,6,75	0/0:6,0:6:9:0,9,134	0/0:10,0:10:30:0,30,316
chr1	32657244	.	C	T	2928.49	.	AC=16;AF=0.063;AN=256;BaseQRankSum=4.146;DP=715;Dels=0.00;FS=0.394;HaplotypeScore=0.2621;InbreedingCoeff=0.3690;MLEAC=15;MLEAF=0.059;MQ=58.48;MQ0=0;MQRankSum=-1.903;QD=27.89;ReadPosRankSum=2.503	GT:AD:DP:GQ:PL	1/1:0,52:52:99:1710,156,0	0/0:15,0:15:39:0,39,419	1/1:0,16:16:45:496,45,0	0/0:24,0:24:60:0,60,674	0/0:9,0:9:21:0,21,246	0/0:4,0:4:9:0,9,109	0/0:8,0:8:21:0,21,234	0/0:3,0:3:9:0,9,95	0/0:1,0:1:3:0,3,31	0/0:11,0:11:30:0,30,319	0/0:3,0:3:9:0,9,95	0/0:13,0:13:36:0,36,394	0/0:7,0:7:21:0,21,224	0/0:1,0:1:3:0,3,30	0/0:12,0:12:33:0,33,363	0/0:11,0:11:30:0,30,323	0/0:11,0:11:24:0,24,286	0/1:3,3:6:75:75,0,76	0/0:6,0:6:15:0,15,170	0/0:7,0:7:18:0,18,200	0/0:2,0:2:6:0,6,67	0/0:15,0:15:42:0,42,445	0/0:8,0:8:18:0,18,211	0/0:19,0:19:39:0,39,461	0/0:3,0:3:9:0,9,95	0/0:12,0:12:36:0,36,371	0/0:8,0:8:24:0,24,260	0/0:7,0:7:21:0,21,205	0/0:1,0:1:3:0,3,31	0/0:12,0:12:30:0,30,326	0/0:7,0:7:21:0,21,220	0/0:3,0:3:9:0,9,94	0/0:8,0:8:24:0,24,248	0/0:2,0:2:6:0,6,65	0/0:14,0:14:30:0,30,374	0/0:3,0:3:9:0,9,100	0/1:2,4:6:17:108,0,17	0/0:9,0:9:27:0,27,275	0/0:12,0:12:30:0,30,341	0/0:3,0:3:9:0,9,92	0/0:3,0:3:9:0,9,104	0/0:7,0:7:21:0,21,213	1/1:0,4:4:12:128,12,0	0/0:17,0:17:42:0,42,446	0/0:9,0:9:24:0,24,259	0/0:16,0:16:39:0,39,420	1/1:0,8:8:24:247,24,0	0/0:8,0:8:24:0,24,264	0/0:1,0:1:3:0,3,31	0/0:3,0:3:9:0,9,97	0/0:1,0:1:3:0,3,32	0/0:8,0:8:15:0,15,179	0/0:4,0:4:9:0,9,107	0/0:4,0:4:12:0,12,131	0/0:6,0:6:15:0,15,175	0/0:2,0:2:6:0,6,61	0/0:1,0:1:3:0,3,32	0/0:4,0:4:12:0,12,131	./.:.:.:.:.	0/0:5,0:5:12:0,12,138	./.:.:.:.:.	0/0:1,0:1:3:0,3,33	0/0:5,0:5:15:0,15,162	0/0:4,0:4:9:0,9,90	0/0:3,0:3:9:0,9,96	0/0:2,0:2:6:0,6,62	0/0:1,0:1:3:0,3,32	0/0:2,0:2:6:0,6,60	0/0:3,0:3:9:0,9,92	1/1:0,4:4:12:128,12,0	0/0:1,0:1:3:0,3,29	1/1:0,5:5:12:148,12,0	0/0:3,0:3:9:0,9,93	0/0:1,0:1:3:0,3,30	0/0:1,0:1:3:0,3,29	0/0:2,0:2:6:0,6,60	0/0:3,0:3:9:0,9,92	0/0:1,0:1:3:0,3,33	0/0:4,0:4:9:0,9,108	./.:.:.:.:.	0/0:2,0:2:6:0,6,63	0/0:2,0:2:6:0,6,67	0/0:2,0:2:6:0,6,64	0/0:1,0:1:3:0,3,32	0/0:4,0:4:12:0,12,126	0/0:7,0:7:21:0,21,213	0/0:4,0:4:12:0,12,132	0/0:1,0:1:3:0,3,32	0/0:5,0:5:15:0,15,161	0/0:3,0:3:9:0,9,98	0/0:3,0:3:9:0,9,95	0/0:1,0:1:3:0,3,32	./.:.:.:.:.	0/0:3,0:3:9:0,9,98	./.:.:.:.:.	0/0:4,0:4:12:0,12,118	0/0:4,0:4:12:0,12,120	0/0:1,0:1:3:0,3,34	./.:.:.:.:.	0/0:4,0:4:9:0,9,105	0/0:4,0:4:12:0,12,130	0/0:1,0:1:3:0,3,30	0/0:2,0:2:6:0,6,61	0/0:3,0:3:6:0,6,74	0/0:2,0:2:3:0,3,45	0/0:3,0:3:9:0,9,92	0/0:2,0:2:6:0,6,62	0/0:4,0:4:12:0,12,125	0/0:3,0:3:9:0,9,84	0/0:5,0:5:12:0,12,137	0/0:7,0:7:21:0,21,218	0/0:3,0:3:9:0,9,86	0/0:5,0:5:12:0,12,135	0/0:4,0:4:12:0,12,130	0/0:2,0:2:6:0,6,65	0/0:4,0:4:9:0,9,107	0/0:3,0:3:9:0,9,91	0/0:2,0:2:6:0,6,63	./.:.:.:.:.	0/0:1,0:1:3:0,3,31	0/0:6,0:6:12:0,12,123	1/1:0,4:4:12:124,12,0	0/0:3,0:3:9:0,9,95	./.:.:.:.:.	0/0:3,0:3:9:0,9,89	0/0:2,0:2:6:0,6,62	0/0:6,0:6:18:0,18,200	0/0:6,0:6:12:0,12,129	0/0:1,0:1:3:0,3,32	0/0:2,0:2:3:0,3,45	0/0:6,0:6:9:0,9,134	0/0:4,0:4:6:0,6,76	./.:.:.:.:.	0/0:8,0:8:12:0,12,166	0/0:4,0:4:9:0,9,102	0/0:6,0:6:9:0,9,134	0/0:11,0:11:33:0,33,361
chr1	32660564	.	T	A	1045.38	.	AC=22;AF=0.084;AN=262;BaseQRankSum=1.253;DP=955;Dels=0.00;FS=4.962;HaplotypeScore=0.2100;InbreedingCoeff=0.4780;MLEAC=18;MLEAF=0.069;MQ=59.70;MQ0=0;MQRankSum=-0.890;QD=21.78;ReadPosRankSum=-1.348	GT:AD:DP:GQ:PL	0/0:60,0:60:99:0,180,1893	0/0:24,0:25:72:0,72,747	0/0:11,0:11:30:0,30,323	0/0:36,0:36:99:0,108,1092	0/0:21,0:21:63:0,63,645	0/0:13,0:13:36:0,36,374	0/0:12,0:12:36:0,36,370	0/0:3,0:3:9:0,9,95	./.:.:.:.:.	0/0:17,0:17:51:0,51,521	0/0:1,0:1:3:0,3,32	0/0:15,0:15:45:0,45,475	0/0:13,0:13:36:0,36,388	1/1:0,1:1:3:33,3,0	0/0:15,0:15:45:0,45,468	0/0:14,0:14:42:0,42,428	0/0:22,0:22:63:0,63,668	0/0:1,0:1:3:0,3,32	0/0:10,0:10:24:0,24,261	0/0:9,0:9:21:0,21,240	0/0:2,0:2:6:0,6,63	0/0:13,0:13:36:0,36,379	0/0:18,0:18:48:0,48,526	0/0:15,0:15:45:0,45,467	1/1:0,4:4:12:118,12,0	0/0:18,0:18:51:0,51,544	0/0:17,0:17:51:0,51,523	0/0:4,0:4:12:0,12,129	0/0:2,0:2:6:0,6,67	0/0:26,0:26:69:0,69,752	0/0:4,0:4:12:0,12,127	0/0:1,0:1:3:0,3,34	0/0:11,0:11:30:0,30,313	0/0:4,0:4:12:0,12,126	0/0:16,0:16:48:0,48,482	0/1:1,2:3:24:57,0,24	0/0:26,0:26:69:0,69,758	0/0:15,0:15:45:0,45,467	0/0:17,0:17:51:0,51,520	0/0:3,0:3:9:0,9,97	0/0:4,0:4:12:0,12,133	0/0:8,1:9:24:0,24,237	0/0:15,0:15:39:0,39,429	0/0:16,0:16:48:0,48,489	0/0:17,0:17:48:0,48,498	0/0:30,0:30:84:0,84,886	0/0:6,0:6:18:0,18,184	./.:.:.:.:.	0/0:1,0:1:3:0,3,32	1/1:0,3:3:9:89,9,0	0/0:3,0:3:9:0,9,95	1/1:0,3:3:9:94,9,0	0/0:6,0:6:18:0,18,184	0/0:5,0:5:12:0,12,135	0/0:6,0:6:18:0,18,185	0/0:1,0:1:3:0,3,31	0/0:3,0:3:9:0,9,87	0/0:8,0:8:21:0,21,230	0/0:1,0:1:3:0,3,32	0/0:6,0:6:18:0,18,184	0/0:4,0:4:12:0,12,122	0/0:3,0:3:9:0,9,92	0/0:10,0:10:30:0,30,287	0/0:2,0:2:6:0,6,63	1/1:0,7:7:18:197,18,0	0/0:4,0:4:12:0,12,124	0/0:1,0:1:3:0,3,32	0/0:3,0:3:9:0,9,92	0/0:9,0:9:24:0,24,259	0/0:1,0:1:3:0,3,32	0/0:2,0:2:6:0,6,63	./.:.:.:.:.	0/0:3,0:3:6:0,6,61	0/0:2,0:2:6:0,6,61	0/0:3,0:3:6:0,6,77	./.:.:.:.:.	0/0:1,0:1:3:0,3,32	0/0:6,0:6:18:0,18,184	0/0:1,0:1:3:0,3,32	0/0:8,0:8:21:0,21,233	0/0:5,0:5:15:0,15,156	0/0:3,0:3:6:0,6,59	0/0:3,0:3:9:0,9,94	0/0:9,0:9:27:0,27,276	0/0:2,0:2:6:0,6,67	1/1:0,5:5:15:157,15,0	0/0:5,0:5:15:0,15,155	0/0:3,0:3:9:0,9,93	0/0:4,0:4:12:0,12,123	0/0:2,0:2:6:0,6,63	./.:.:.:.:.	0/0:6,0:6:18:0,18,185	0/0:4,0:4:12:0,12,125	0/0:3,0:3:6:0,6,75	0/0:2,0:2:6:0,6,63	0/0:4,0:4:12:0,12,124	1/1:0,3:3:9:98,9,0	0/0:3,0:3:9:0,9,95	1/1:0,6:6:18:179,18,0	0/0:2,0:2:6:0,6,60	0/0:3,0:3:9:0,9,94	0/0:1,0:1:3:0,3,31	0/0:3,0:3:9:0,9,92	0/0:9,0:9:27:0,27,275	0/0:3,0:3:9:0,9,95	0/0:3,0:3:9:0,9,95	0/0:3,0:3:9:0,9,96	0/0:4,0:4:12:0,12,120	0/0:3,0:3:9:0,9,95	1/1:0,4:4:12:128,12,0	0/1:3,1:4:20:20,0,79	0/0:3,0:3:9:0,9,97	1/1:0,5:5:15:152,15,0	0/0:5,0:5:15:0,15,153	0/0:6,0:6:18:0,18,184	0/0:6,0:6:18:0,18,189	0/0:1,0:1:3:0,3,33	0/0:2,0:2:6:0,6,60	0/0:5,0:5:15:0,15,152	0/0:2,0:2:6:0,6,59	0/0:2,0:2:6:0,6,63	0/0:7,0:7:21:0,21,209	0/0:8,0:8:24:0,24,251	0/0:4,0:4:12:0,12,125	0/0:3,0:3:9:0,9,92	0/0:2,0:2:6:0,6,61	0/0:2,0:2:6:0,6,63	0/0:4,0:4:12:0,12,123	0/0:2,0:2:6:0,6,62	./.:.:.:.:.	0/0:2,0:2:3:0,3,45	0/0:1,0:1:3:0,3,32	0/0:6,0:6:12:0,12,153	0/0:2,0:2:3:0,3,45	0/0:2,0:2:3:0,3,45	0/0:4,0:4:6:0,6,89	0/0:24,0:24:72:0,72,802
chr1	32661507	.	T	A	4904.7	.	AC=40;AF=0.152;AN=264;BaseQRankSum=-5.741;DP=1153;Dels=0.00;FS=1.285;HaplotypeScore=0.1623;InbreedingCoeff=0.6424;MLEAC=38;MLEAF=0.144;MQ=57.96;MQ0=4;MQRankSum=1.403;QD=25.81;ReadPosRankSum=2.063	GT:AD:DP:GQ:PL	0/0:83,0:83:99:0,244,2621	0/0:23,0:23:69:0,69,715	0/0:16,0:16:48:0,48,497	0/0:45,0:45:99:0,135,1401	1/1:0,24:24:72:748,72,0	0/0:24,0:24:66:0,66,728	0/0:21,0:21:63:0,63,645	1/1:0,4:4:12:126,12,0	0/0:2,0:2:6:0,6,65	0/0:22,0:22:60:0,60,638	0/0:2,0:2:6:0,6,63	0/0:20,0:20:60:0,60,627	1/1:0,15:15:45:461,45,0	0/0:1,0:1:3:0,3,34	0/0:16,0:16:48:0,48,498	0/0:23,0:23:66:0,66,702	1/1:0,31:31:87:913,87,0	0/0:2,0:2:6:0,6,63	0/0:18,0:18:42:0,42,484	0/0:6,0:6:18:0,18,180	0/0:2,0:2:6:0,6,62	0/0:14,0:14:39:0,39,421	0/0:21,0:21:63:0,63,652	0/0:28,0:28:84:0,84,870	0/0:1,0:1:3:0,3,33	1/1:0,16:16:45:462,45,0	0/0:19,0:19:51:0,51,558	1/1:0,7:7:21:222,21,0	0/1:1,3:4:20:87,0,20	1/1:0,24:24:69:700,69,0	0/0:6,0:6:18:0,18,198	./.:.:.:.:.	0/0:23,0:23:63:0,63,686	0/1:4,1:5:18:18,0,113	0/0:16,0:16:45:0,45,485	0/0:4,0:4:12:0,12,122	0/0:25,0:25:69:0,69,729	0/0:13,0:13:33:0,33,366	0/0:14,0:14:42:0,42,428	0/0:1,0:1:3:0,3,34	0/0:5,0:5:15:0,15,162	0/0:20,0:20:60:0,60,623	0/0:16,0:16:48:0,48,503	0/0:29,0:29:87:0,87,888	0/0:17,0:17:51:0,51,530	0/0:35,0:35:99:0,105,1090	0/0:7,0:7:21:0,21,220	0/0:2,0:2:6:0,6,65	0/0:1,0:1:3:0,3,30	0/0:5,0:5:12:0,12,140	0/0:5,0:5:15:0,15,156	0/0:3,0:3:6:0,6,79	0/0:6,0:6:18:0,18,188	0/0:5,0:5:15:0,15,155	0/0:4,0:4:12:0,12,126	0/0:2,0:2:6:0,6,66	0/0:7,0:7:21:0,21,217	0/0:5,0:5:15:0,15,156	0/0:3,0:3:6:0,6,63	0/0:8,0:8:24:0,24,241	1/1:0,4:4:12:122,12,0	1/1:0,3:3:9:92,9,0	1/1:0,6:6:18:184,18,0	1/1:0,6:6:18:184,18,0	0/0:2,0:2:6:0,6,59	0/0:4,0:4:12:0,12,129	0/0:2,0:2:6:0,6,61	1/1:0,6:6:18:176,18,0	1/1:0,3:3:9:86,9,0	./.:.:.:.:.	0/0:4,0:4:12:0,12,120	0/0:1,0:1:3:0,3,33	0/0:3,0:3:9:0,9,96	0/0:3,0:3:9:0,9,94	0/0:4,0:4:12:0,12,132	0/0:5,0:5:15:0,15,158	0/0:2,0:2:6:0,6,65	0/0:4,0:4:12:0,12,132	./.:.:.:.:.	0/0:5,0:5:15:0,15,162	0/0:4,0:4:12:0,12,128	0/0:2,0:2:6:0,6,62	0/0:6,0:6:18:0,18,188	0/0:5,0:5:9:0,9,118	0/0:6,0:6:15:0,15,173	0/0:1,0:1:3:0,3,31	0/0:9,0:9:27:0,27,275	0/1:3,2:5:44:44,0,78	1/1:0,9:9:24:257,24,0	0/0:4,0:4:12:0,12,132	1/1:0,2:2:6:62,6,0	0/0:4,0:4:12:0,12,130	0/1:2,4:6:50:90,0,50	0/0:4,0:4:12:0,12,121	1/1:0,2:2:6:61,6,0	0/0:3,0:3:9:0,9,94	0/0:6,0:6:18:0,18,194	0/0:3,0:3:9:0,9,93	./.:.:.:.:.	0/0:3,0:3:9:0,9,92	0/0:5,0:5:15:0,15,160	0/0:2,0:2:6:0,6,65	1/1:0,6:6:18:187,18,0	0/0:4,0:4:12:0,12,127	0/0:6,0:6:18:0,18,192	0/0:4,0:4:12:0,12,128	0/0:5,0:5:15:0,15,150	0/0:5,0:5:15:0,15,153	0/0:2,0:2:6:0,6,65	0/0:4,0:4:12:0,12,128	0/0:3,0:3:9:0,9,94	0/0:2,0:2:6:0,6,68	0/0:6,0:6:15:0,15,172	0/0:5,0:5:12:0,12,142	0/0:7,0:7:21:0,21,219	1/1:0,2:2:6:58,6,0	0/0:8,0:8:24:0,24,253	0/0:6,0:6:12:0,12,141	0/0:4,0:4:9:0,9,104	0/0:2,0:2:6:0,6,61	0/0:7,0:7:21:0,21,224	0/0:6,0:6:18:0,18,187	0/0:7,0:7:21:0,21,218	0/0:7,0:7:21:0,21,220	0/0:4,0:4:12:0,12,122	0/0:6,0:6:18:0,18,180	0/0:5,0:5:15:0,15,158	0/0:5,0:5:15:0,15,154	0/0:2,0:2:6:0,6,61	0/0:5,0:5:9:0,9,110	0/0:4,0:4:9:0,9,108	./.:.:.:.:.	0/0:5,0:5:6:0,6,89	0/0:1,0:2:3:0,3,32	0/0:3,0:3:6:0,6,73	0/0:3,0:3:6:0,6,76	0/0:16,1:17:48:0,48,557
chr1	32661669	.	T	C	6640.41	.	AC=52;AF=0.206;AN=252;BaseQRankSum=6.010;DP=1035;Dels=0.00;FS=0.287;HaplotypeScore=0.2681;InbreedingCoeff=0.6571;MLEAC=50;MLEAF=0.198;MQ=57.65;MQ0=2;MQRankSum=1.665;QD=26.46;ReadPosRankSum=2.976	GT:AD:DP:GQ:PL	0/0:69,0:69:99:0,204,2147	0/0:25,0:25:75:0,75,762	0/0:23,1:24:29:0,29,621	0/0:49,0:49:99:0,144,1428	1/1:0,7:7:21:224,21,0	0/0:17,0:17:51:0,51,492	0/0:13,1:14:11:0,11,353	1/1:0,4:4:12:125,12,0	0/1:1,1:2:24:24,0,25	0/0:19,0:19:57:0,57,567	./.:.:.:.:.	0/0:16,0:16:48:0,48,486	1/1:0,21:21:60:650,60,0	0/0:2,0:2:3:0,3,32	0/0:18,0:18:51:0,51,523	1/1:0,26:26:75:802,75,0	1/1:0,29:29:81:858,81,0	0/0:2,0:2:6:0,6,62	0/0:5,0:5:15:0,15,154	0/0:7,0:7:18:0,18,202	0/0:2,0:2:6:0,6,61	0/0:16,0:16:48:0,48,470	0/0:21,0:21:60:0,60,631	0/0:21,0:21:63:0,63,639	0/0:2,0:2:6:0,6,64	1/1:0,18:18:48:539,48,0	0/0:11,0:11:33:0,33,335	1/1:0,4:4:9:102,9,0	0/1:5,4:9:99:108,0,137	1/1:0,24:24:72:746,72,0	0/0:2,0:2:6:0,6,63	./.:.:.:.:.	0/0:21,0:21:63:0,63,629	0/1:1,2:3:21:52,0,21	0/0:13,0:13:33:0,33,370	0/0:2,0:2:6:0,6,65	0/0:17,0:17:51:0,51,521	0/0:15,0:15:42:0,42,429	0/0:15,0:15:42:0,42,426	0/0:3,0:3:6:0,6,67	0/0:2,0:2:6:0,6,63	0/0:19,0:19:54:0,54,577	0/0:22,0:22:60:0,60,627	0/0:21,0:21:60:0,60,615	0/0:24,0:24:69:0,69,718	1/1:1,31:32:51:863,51,0	0/0:8,0:8:24:0,24,246	0/0:3,0:3:9:0,9,92	0/0:2,0:2:6:0,6,60	0/0:5,0:5:15:0,15,151	0/0:2,0:2:6:0,6,64	0/0:3,0:3:9:0,9,92	0/0:3,0:3:9:0,9,86	0/0:1,0:1:3:0,3,32	0/0:4,0:5:12:0,12,117	0/0:4,0:4:12:0,12,129	0/0:5,0:5:15:0,15,148	0/0:2,0:2:6:0,6,62	0/0:4,0:4:12:0,12,122	0/0:3,0:3:9:0,9,90	./.:.:.:.:.	1/1:0,4:4:12:126,12,0	1/1:0,8:8:24:257,24,0	1/1:0,4:4:12:125,12,0	0/0:5,0:5:15:0,15,156	0/0:3,0:3:9:0,9,91	0/0:3,0:3:9:0,9,89	1/1:0,9:9:27:282,27,0	1/1:0,3:3:9:97,9,0	0/0:1,0:1:3:0,3,32	0/0:2,0:2:6:0,6,57	0/0:2,0:2:6:0,6,57	0/0:5,0:5:15:0,15,150	0/0:5,0:5:15:0,15,148	0/0:4,0:4:12:0,12,123	./.:.:.:.:.	0/0:3,0:3:9:0,9,91	0/0:1,0:1:3:0,3,30	./.:.:.:.:.	0/0:2,0:2:6:0,6,57	0/0:2,0:2:6:0,6,61	1/1:0,2:2:6:64,6,0	1/1:0,4:4:9:97,9,0	0/0:4,0:4:12:0,12,123	0/0:5,0:5:15:0,15,158	0/0:2,0:2:3:0,3,32	1/1:0,8:8:21:234,21,0	0/0:2,0:2:6:0,6,66	1/1:0,5:5:15:157,15,0	0/0:6,0:6:18:0,18,190	./.:.:.:.:.	0/0:1,0:1:3:0,3,34	1/1:0,1:1:3:31,3,0	0/0:2,0:2:6:0,6,61	1/1:0,1:1:3:32,3,0	./.:.:.:.:.	0/0:4,0:4:12:0,12,126	0/0:3,0:3:9:0,9,86	./.:.:.:.:.	0/0:3,0:3:9:0,9,86	0/0:3,0:3:9:0,9,89	0/0:1,0:1:3:0,3,32	1/1:0,2:2:6:62,6,0	0/0:4,0:4:12:0,12,123	0/0:7,0:7:21:0,21,212	0/0:8,0:8:24:0,24,243	0/0:4,0:4:12:0,12,123	0/1:3,1:4:20:20,0,79	0/0:4,0:4:12:0,12,129	0/0:3,0:3:9:0,9,85	0/0:4,0:4:12:0,12,121	0/0:4,0:4:12:0,12,132	0/0:5,0:5:15:0,15,158	0/0:2,0:2:6:0,6,57	0/0:8,0:8:24:0,24,250	1/1:0,3:3:9:97,9,0	0/0:6,0:6:18:0,18,185	0/0:4,0:4:12:0,12,119	0/0:3,0:3:9:0,9,95	0/0:3,0:3:9:0,9,97	0/0:4,0:4:12:0,12,119	0/0:5,0:5:15:0,15,150	0/0:6,0:6:18:0,18,178	0/0:3,0:3:9:0,9,86	0/0:7,0:7:21:0,21,207	0/0:1,0:1:3:0,3,29	0/0:5,0:5:15:0,15,149	0/0:5,0:5:15:0,15,148	0/0:3,0:3:9:0,9,95	0/0:2,0:2:3:0,3,45	0/0:1,0:1:3:0,3,30	./.:.:.:.:.	./.:.:.:.:.	1/1:0,11:11:21:273,21,0	./.:.:.:.:.	1/1:0,3:3:6:75,6,0	0/0:32,0:32:87:0,87,970
chr1	32661845	.	G	A	3442.63	.	AC=43;AF=0.176;AN=244;BaseQRankSum=-3.901;DP=863;Dels=0.00;FS=4.139;HaplotypeScore=0.0645;InbreedingCoeff=0.6861;MLEAC=36;MLEAF=0.148;MQ=59.62;MQ0=0;MQRankSum=1.686;QD=26.90;ReadPosRankSum=-0.061	GT:AD:DP:GQ:PL	0/0:48,0:48:99:0,144,1532	0/0:14,0:14:42:0,42,446	0/0:22,0:22:66:0,66,705	1/1:0,33:33:99:1009,99,0	0/0:15,0:15:36:0,36,425	0/0:12,0:12:33:0,33,359	0/0:12,0:12:33:0,33,362	0/0:2,0:2:6:0,6,65	0/0:2,0:2:6:0,6,67	0/0:19,0:19:48:0,48,538	1/1:0,1:1:3:32,3,0	0/0:20,0:20:60:0,60,630	0/0:18,0:18:51:0,51,560	./.:.:.:.:.	1/1:0,14:14:42:432,42,0	0/0:10,0:10:30:0,30,315	0/0:28,0:28:75:0,75,830	./.:.:.:.:.	0/0:8,0:8:24:0,24,252	0/0:3,0:3:6:0,6,77	0/0:1,0:1:3:0,3,36	0/0:6,0:6:15:0,15,175	0/0:14,0:14:42:0,42,441	0/0:27,1:28:69:0,69,792	0/0:3,0:3:9:0,9,93	0/0:16,0:17:42:0,42,479	0/0:15,0:15:45:0,45,474	0/0:4,0:4:12:0,12,130	0/0:3,0:3:9:0,9,95	0/0:18,0:18:54:0,54,559	./.:.:.:.:.	./.:.:.:.:.	0/0:10,0:10:27:0,27,305	0/0:2,0:2:6:0,6,67	0/0:24,0:24:57:0,57,646	0/0:4,0:4:12:0,12,135	0/0:13,0:13:39:0,39,419	0/0:6,0:6:18:0,18,189	0/0:9,0:9:27:0,27,293	./.:.:.:.:.	./.:.:.:.:.	1/1:0,17:17:51:525,51,0	0/0:14,0:14:42:0,42,441	0/0:12,0:12:36:0,36,373	0/0:18,0:18:51:0,51,548	0/0:14,0:14:39:0,39,435	0/0:6,0:6:18:0,18,188	./.:.:.:.:.	./.:.:.:.:.	0/0:6,0:6:12:0,12,153	1/1:0,1:1:3:31,3,0	0/0:2,0:2:6:0,6,65	1/1:0,4:4:12:122,12,0	0/0:5,0:5:12:0,12,139	0/0:7,0:7:21:0,21,229	1/1:0,2:2:6:63,6,0	0/0:4,0:4:12:0,12,128	0/0:4,0:4:12:0,12,125	1/1:0,2:2:6:63,6,0	0/0:3,0:3:6:0,6,66	0/0:3,0:3:9:0,9,96	0/0:3,0:3:9:0,9,97	0/0:2,0:2:6:0,6,64	0/0:3,0:3:9:0,9,94	0/0:4,0:4:12:0,12,126	1/1:0,4:4:12:125,12,0	0/0:2,0:2:6:0,6,61	0/0:1,0:1:3:0,3,31	0/0:5,0:5:15:0,15,154	0/0:1,0:1:3:0,3,32	0/0:4,0:4:9:0,9,109	0/0:4,0:4:12:0,12,126	0/0:5,0:5:15:0,15,153	1/1:0,3:3:6:63,6,0	1/1:0,6:6:18:195,18,0	0/0:2,0:2:6:0,6,62	1/1:0,3:3:9:94,9,0	0/0:4,0:4:12:0,12,122	./.:.:.:.:.	0/0:5,0:5:15:0,15,161	0/0:6,0:6:15:0,15,175	0/0:2,0:2:6:0,6,65	0/0:2,0:2:6:0,6,65	./.:.:.:.:.	0/0:5,0:5:15:0,15,153	0/0:4,0:4:12:0,12,126	./.:.:.:.:.	0/0:3,0:3:9:0,9,92	0/0:6,0:6:18:0,18,191	0/1:1,6:7:11:159,0,11	0/0:1,0:1:3:0,3,32	1/1:0,5:5:15:152,15,0	0/0:7,0:7:21:0,21,223	1/1:0,3:3:9:90,9,0	./.:.:.:.:.	1/1:0,2:2:6:57,6,0	0/0:5,0:5:15:0,15,159	1/1:0,3:3:9:92,9,0	0/0:3,0:3:9:0,9,94	./.:.:.:.:.	1/1:0,3:3:9:93,9,0	1/1:0,1:1:3:30,3,0	0/0:4,0:4:12:0,12,124	0/0:6,0:6:18:0,18,193	0/0:4,0:4:12:0,12,133	0/0:5,0:5:15:0,15,155	0/0:4,0:4:12:0,12,121	0/0:3,0:3:9:0,9,95	0/0:2,0:2:6:0,6,68	0/0:4,0:4:12:0,12,128	0/0:4,0:4:12:0,12,125	0/0:2,0:2:6:0,6,70	0/0:9,0:9:27:0,27,288	0/0:2,0:2:6:0,6,62	0/0:4,0:4:12:0,12,124	0/0:5,0:5:15:0,15,159	1/1:0,3:3:9:87,9,0	0/0:6,0:6:18:0,18,186	1/1:0,6:6:18:186,18,0	0/0:1,0:1:3:0,3,28	1/1:0,5:5:15:153,15,0	0/0:6,0:6:18:0,18,192	0/0:4,0:4:12:0,12,122	0/0:1,0:1:3:0,3,32	0/0:4,0:4:12:0,12,123	0/0:3,0:3:9:0,9,94	0/0:3,0:3:9:0,9,96	./.:.:.:.:.	0/0:1,0:1:3:0,3,32	0/0:2,0:2:3:0,3,45	0/0:1,0:1:3:0,3,32	./.:.:.:.:.	0/0:8,0:8:15:0,15,198	0/0:5,0:5:12:0,12,140	0/0:4,0:4:6:0,6,89	0/0:7,0:7:12:0,12,165	0/0:22,0:22:66:0,66,776
chr1	32662347	.	T	G	5308.19	.	AC=47;AF=0.184;AN=256;BaseQRankSum=-0.477;DP=1129;Dels=0.00;FS=5.521;HaplotypeScore=0.0641;InbreedingCoeff=0.7011;MLEAC=43;MLEAF=0.168;MQ=59.85;MQ0=0;MQRankSum=-1.452;QD=26.28;ReadPosRankSum=5.785	GT:AD:DP:GQ:PL	0/0:73,0:73:99:0,220,2265	0/0:18,0:18:54:0,54,522	0/0:14,0:14:42:0,42,419	0/0:64,0:64:99:0,192,1910	1/1:0,15:16:42:434,42,0	0/0:17,0:17:51:0,51,511	0/0:19,0:19:54:0,54,535	1/1:0,2:2:6:67,6,0	0/0:1,0:1:3:0,3,31	0/0:27,0:27:81:0,81,810	0/0:1,0:1:3:0,3,34	0/0:19,0:19:57:0,57,571	1/1:0,9:9:27:282,27,0	0/0:1,0:1:3:0,3,32	0/0:23,0:23:66:0,66,680	1/1:0,23:23:63:660,63,0	1/1:0,24:24:69:719,69,0	0/0:2,0:2:6:0,6,63	0/0:9,0:9:24:0,24,249	0/0:4,0:4:12:0,12,118	0/0:1,0:1:3:0,3,32	0/0:16,0:16:48:0,48,492	0/0:26,0:26:72:0,72,757	0/0:23,0:23:63:0,63,675	0/0:1,0:1:3:0,3,33	1/1:0,23:23:63:641,63,0	0/0:15,0:15:45:0,45,444	./.:.:.:.:.	./.:.:.:.:.	1/1:0,23:23:66:663,66,0	0/0:5,0:5:15:0,15,162	1/1:0,2:2:6:66,6,0	0/0:22,0:22:63:0,63,644	1/1:0,1:1:3:32,3,0	0/0:24,0:24:72:0,72,740	0/0:2,0:2:6:0,6,65	0/0:22,0:22:66:0,66,678	0/0:14,0:14:36:0,36,397	0/0:13,0:13:39:0,39,404	0/0:1,0:1:3:0,3,33	0/0:4,0:4:12:0,12,127	0/0:17,0:17:51:0,51,520	0/0:22,0:22:63:0,63,653	0/0:18,0:18:51:0,51,525	0/0:26,0:26:75:0,75,767	1/1:0,25:25:75:744,75,0	0/0:11,0:11:33:0,33,335	0/0:2,0:2:6:0,6,70	./.:.:.:.:.	0/0:5,0:5:15:0,15,158	0/0:3,0:3:9:0,9,97	0/0:6,0:6:18:0,18,174	0/0:7,0:7:21:0,21,206	0/0:4,0:4:12:0,12,122	0/0:11,0:11:33:0,33,329	0/0:1,0:1:3:0,3,30	0/0:6,0:6:18:0,18,175	0/0:6,0:6:18:0,18,184	0/0:3,0:3:9:0,9,95	0/0:10,0:10:30:0,30,312	./.:.:.:.:.	1/1:0,5:5:15:153,15,0	1/1:0,5:5:15:154,15,0	1/1:0,1:1:3:30,3,0	0/0:6,0:6:18:0,18,184	0/0:5,0:5:15:0,15,157	0/0:4,0:4:12:0,12,119	./.:.:.:.:.	1/1:0,3:3:9:89,9,0	0/0:1,0:1:3:0,3,30	0/0:1,0:1:3:0,3,32	0/0:8,0:8:24:0,24,248	0/0:5,0:5:15:0,15,157	0/0:4,0:4:12:0,12,119	0/0:2,0:2:6:0,6,65	0/0:4,0:4:12:0,12,115	0/0:6,0:6:18:0,18,189	0/0:2,0:2:6:0,6,63	0/0:5,0:5:15:0,15,154	0/0:12,0:12:36:0,36,350	0/0:6,0:6:15:0,15,171	0/0:4,0:4:12:0,12,115	0/0:4,0:4:12:0,12,126	0/0:3,0:3:9:0,9,80	0/0:2,0:2:6:0,6,57	0/0:5,0:5:15:0,15,156	1/1:0,3:3:9:86,9,0	0/0:3,0:3:9:0,9,92	1/1:0,3:3:9:92,9,0	0/0:1,0:1:3:0,3,34	1/1:0,4:4:12:119,12,0	0/0:1,0:1:3:0,3,27	./.:.:.:.:.	0/0:6,0:6:18:0,18,185	1/1:0,4:4:12:126,12,0	./.:.:.:.:.	0/1:2,1:3:23:23,0,55	0/0:1,0:1:3:0,3,31	0/0:3,0:3:9:0,9,94	./.:.:.:.:.	0/0:4,0:4:12:0,12,132	0/0:2,0:2:6:0,6,61	1/1:0,1:1:3:30,3,0	0/0:3,0:3:9:0,9,92	0/0:2,0:2:3:0,3,45	0/0:13,0:13:36:0,36,375	0/0:5,0:5:15:0,15,162	0/0:1,0:1:3:0,3,31	0/0:3,0:3:9:0,9,95	0/0:5,0:5:15:0,15,157	0/0:6,0:6:18:0,18,183	0/0:3,0:3:9:0,9,95	0/0:7,0:7:21:0,21,209	0/0:9,0:9:27:0,27,272	0/0:4,0:4:12:0,12,115	1/1:0,3:3:9:91,9,0	0/0:2,0:2:6:0,6,56	0/0:6,0:6:15:0,15,162	0/0:7,0:7:21:0,21,217	0/0:5,0:5:15:0,15,160	0/0:11,0:11:27:0,27,311	0/0:10,0:10:30:0,30,294	0/0:3,0:3:9:0,9,93	0/0:7,0:7:21:0,21,221	0/0:7,0:7:18:0,18,202	0/0:4,0:4:12:0,12,126	0/0:9,0:9:27:0,27,274	0/0:1,0:1:3:0,3,31	0/0:1,0:1:3:0,3,31	0/0:4,0:4:9:0,9,101	0/0:4,0:4:6:0,6,89	./.:.:.:.:.	0/0:5,0:5:15:0,15,155	1/1:0,7:7:12:165,12,0	1/1:0,8:8:18:207,18,0	1/1:0,4:4:6:89,6,0	0/0:31,0:31:93:0,93,1051
chr1	32662444	.	C	G	3832.86	.	AC=16;AF=0.063;AN=252;BaseQRankSum=-2.621;DP=889;Dels=0.00;FS=8.788;HaplotypeScore=0.0894;InbreedingCoeff=0.4596;MLEAC=16;MLEAF=0.063;MQ=59.73;MQ0=0;MQRankSum=0.564;QD=28.82;ReadPosRankSum=-0.166	GT:AD:DP:GQ:PL	1/1:0,76:76:99:2325,228,0	0/0:13,0:13:39:0,39,416	1/1:0,11:11:33:336,33,0	0/0:41,0:41:99:0,123,1282	0/0:16,0:16:48:0,48,519	0/0:16,0:16:45:0,45,495	0/0:12,0:12:33:0,33,353	./.:.:.:.:.	0/0:3,0:3:9:0,9,92	0/0:17,0:17:51:0,51,544	0/0:1,0:1:3:0,3,33	0/0:12,0:12:36:0,36,380	0/0:15,0:15:42:0,42,461	1/1:0,1:1:3:32,3,0	0/0:14,0:14:42:0,42,442	0/0:12,0:12:33:0,33,357	0/0:22,0:22:63:0,63,671	./.:.:.:.:.	0/0:8,0:8:24:0,24,265	0/0:2,0:2:6:0,6,61	0/0:2,0:2:6:0,6,65	0/0:16,0:16:48:0,48,514	0/0:27,0:27:78:0,78,836	0/0:9,0:9:27:0,27,289	0/0:2,0:2:6:0,6,67	0/0:15,0:15:45:0,45,474	0/0:9,0:9:27:0,27,280	0/0:2,0:2:6:0,6,66	0/0:3,0:3:9:0,9,99	0/0:19,0:19:57:0,57,591	0/0:4,0:4:12:0,12,126	0/0:4,0:4:12:0,12,133	0/0:15,0:15:39:0,39,449	0/0:1,0:1:3:0,3,31	0/0:14,0:14:42:0,42,448	0/0:1,0:1:3:0,3,32	1/1:0,14:14:42:429,42,0	0/0:9,0:9:24:0,24,249	0/0:12,0:12:33:0,33,360	0/0:4,0:4:12:0,12,132	0/0:4,0:4:12:0,12,132	0/0:10,0:10:30:0,30,320	1/1:0,12:12:36:366,36,0	0/0:10,0:10:30:0,30,316	0/0:17,0:17:45:0,45,504	0/0:21,0:21:63:0,63,663	1/1:0,12:12:33:361,33,0	0/0:3,0:3:9:0,9,100	0/0:2,0:2:6:0,6,68	./.:.:.:.:.	0/0:3,0:3:9:0,9,97	0/0:1,0:1:3:0,3,32	0/0:5,0:5:15:0,15,163	./.:.:.:.:.	0/0:5,0:5:15:0,15,150	0/0:1,0:1:3:0,3,32	0/0:2,0:2:6:0,6,61	0/0:9,0:9:27:0,27,291	./.:.:.:.:.	0/0:6,0:6:18:0,18,193	0/0:5,0:5:15:0,15,160	0/0:1,0:1:3:0,3,29	0/0:6,0:6:15:0,15,171	0/0:3,0:3:9:0,9,93	0/0:3,0:3:9:0,9,97	0/0:4,0:4:12:0,12,126	0/0:2,0:2:6:0,6,63	0/0:6,0:6:18:0,18,191	0/0:2,0:2:6:0,6,67	./.:.:.:.:.	./.:.:.:.:.	1/1:0,2:2:6:64,6,0	0/0:4,0:4:12:0,12,130	0/0:3,0:3:9:0,9,90	./.:.:.:.:.	0/0:5,0:5:15:0,15,158	0/0:7,0:7:18:0,18,212	0/0:1,0:1:3:0,3,32	0/0:3,0:3:9:0,9,94	0/0:9,0:9:27:0,27,284	0/0:2,0:2:6:0,6,62	0/0:5,0:5:15:0,15,155	./.:.:.:.:.	0/0:5,0:5:12:0,12,126	0/0:1,0:1:3:0,3,32	0/0:5,0:5:15:0,15,162	0/0:7,0:7:18:0,18,203	0/0:6,0:6:18:0,18,191	0/0:1,0:1:3:0,3,32	0/0:6,0:6:18:0,18,195	0/0:2,0:2:6:0,6,65	0/0:1,0:1:3:0,3,32	0/0:4,0:4:12:0,12,126	0/0:3,0:3:9:0,9,95	0/0:1,0:1:3:0,3,32	0/0:1,0:1:3:0,3,31	0/0:4,0:4:12:0,12,129	0/0:1,0:1:3:0,3,32	0/0:1,0:1:3:0,3,32	0/0:3,0:3:9:0,9,96	0/0:6,0:6:18:0,18,189	0/0:1,0:1:3:0,3,32	0/0:7,0:7:21:0,21,214	./.:.:.:.:.	0/0:1,0:1:3:0,3,33	0/0:5,0:5:15:0,15,161	0/0:2,0:2:6:0,6,69	0/0:4,0:4:12:0,12,120	0/0:3,0:3:9:0,9,100	0/0:2,0:2:3:0,3,45	0/0:3,0:3:9:0,9,97	0/0:3,0:3:9:0,9,103	0/0:5,0:5:15:0,15,156	0/0:2,0:2:6:0,6,67	0/0:3,0:3:9:0,9,94	0/0:2,0:2:6:0,6,63	0/0:3,0:3:9:0,9,96	0/0:4,0:4:12:0,12,126	0/0:4,0:4:12:0,12,130	0/0:4,0:4:12:0,12,129	0/0:1,0:1:3:0,3,32	1/1:0,5:5:15:156,15,0	0/0:6,0:6:18:0,18,188	0/0:7,0:7:21:0,21,219	0/0:5,0:5:15:0,15,155	0/0:1,0:1:3:0,3,32	0/0:5,0:5:15:0,15,160	0/0:4,0:4:9:0,9,95	0/0:2,0:2:6:0,6,63	0/0:4,0:4:9:0,9,110	0/0:6,0:6:12:0,12,153	./.:.:.:.:.	0/0:3,0:3:6:0,6,63	0/0:3,0:3:3:0,3,45	0/0:10,0:10:21:0,21,262	0/0:4,0:4:6:0,6,89	0/0:36,0:36:99:0,108,1190
chr1	32662629	.	T	C	4830.1	.	AC=43;AF=0.163;AN=264;BaseQRankSum=-2.053;DP=1304;Dels=0.00;FS=2.871;HaplotypeScore=0.1510;InbreedingCoeff=0.7038;MLEAC=38;MLEAF=0.144;MQ=59.74;MQ0=3;MQRankSum=-1.390;QD=27.14;ReadPosRankSum=1.277	GT:AD:DP:GQ:PL	0/0:86,0:86:99:0,259,2757	0/0:21,0:21:63:0,63,655	0/0:19,0:20:54:0,54,568	0/0:75,0:75:99:0,204,2238	1/1:0,16:16:39:458,39,0	0/0:23,0:23:63:0,63,690	0/0:26,0:26:72:0,72,765	1/1:0,1:1:3:31,3,0	0/0:5,0:5:15:0,15,159	0/0:37,0:37:99:0,111,1150	0/0:3,0:3:9:0,9,97	0/0:25,0:27:66:0,66,735	1/1:0,10:10:30:313,30,0	0/0:2,0:2:6:0,6,68	0/0:26,0:26:78:0,78,829	0/0:24,0:24:72:0,72,761	1/1:0,31:31:93:930,93,0	0/0:4,0:4:12:0,12,126	0/0:8,0:8:18:0,18,218	0/0:9,0:9:24:0,24,266	0/0:3,0:3:9:0,9,100	0/0:24,0:24:69:0,69,747	0/0:31,0:31:90:0,90,948	0/0:23,0:23:66:0,66,706	0/0:1,0:1:3:0,3,31	1/1:0,29:29:78:842,78,0	0/0:17,0:17:51:0,51,536	1/1:0,2:2:6:67,6,0	0/0:2,0:2:6:0,6,57	1/1:1,31:32:60:918,60,0	0/0:1,0:1:3:0,3,28	0/1:1,2:3:27:49,0,27	0/0:21,0:21:57:0,57,634	1/1:0,2:2:6:63,6,0	0/0:30,0:30:90:0,90,939	0/0:1,0:1:3:0,3,32	0/0:23,0:23:66:0,66,699	0/0:12,0:12:33:0,33,369	0/0:11,0:12:33:0,33,332	0/0:3,0:3:9:0,9,98	0/0:4,0:4:12:0,12,131	0/0:15,0:16:42:0,42,458	0/0:23,0:23:57:0,57,656	0/0:25,0:25:72:0,72,771	0/0:25,0:25:66:0,66,744	0/0:42,0:43:99:0,114,1253	0/0:11,0:11:33:0,33,337	0/0:2,0:2:6:0,6,63	0/0:4,0:4:12:0,12,126	0/0:10,0:10:21:0,21,259	0/0:1,0:1:3:0,3,32	0/0:3,0:3:9:0,9,93	0/0:6,0:6:18:0,18,186	0/0:5,0:5:15:0,15,162	0/0:2,0:2:6:0,6,62	0/0:2,0:2:6:0,6,64	0/0:7,0:7:18:0,18,201	0/0:10,0:10:30:0,30,312	0/0:3,0:3:6:0,6,74	0/0:7,0:7:21:0,21,221	1/1:0,2:2:6:58,6,0	1/1:0,4:4:12:125,12,0	1/1:0,5:5:15:163,15,0	1/1:0,4:4:12:130,12,0	0/0:1,0:1:3:0,3,32	0/0:10,0:10:30:0,30,309	0/0:6,0:6:18:0,18,191	1/1:0,11:11:27:306,27,0	1/1:0,4:4:12:118,12,0	./.:.:.:.:.	0/0:5,0:5:15:0,15,156	0/0:4,0:4:12:0,12,128	0/0:1,0:1:3:0,3,32	0/0:9,0:9:27:0,27,283	0/0:6,0:6:18:0,18,183	0/0:5,0:5:15:0,15,153	0/0:5,0:5:12:0,12,141	0/0:4,0:4:12:0,12,125	0/0:4,0:4:12:0,12,128	0/0:4,0:4:12:0,12,126	0/0:1,0:1:3:0,3,31	0/0:2,0:2:6:0,6,59	0/0:7,0:7:21:0,21,222	0/0:11,0:11:33:0,33,343	0/0:4,0:4:12:0,12,117	0/0:6,0:6:18:0,18,189	0/0:3,0:3:9:0,9,95	0/0:6,0:6:18:0,18,189	1/1:0,3:3:9:99,9,0	0/0:4,0:4:12:0,12,128	1/1:0,2:2:6:66,6,0	0/0:1,0:1:3:0,3,32	1/1:0,2:2:6:61,6,0	0/0:2,0:2:6:0,6,64	1/1:0,4:4:12:120,12,0	0/0:2,0:2:6:0,6,59	1/1:0,1:1:3:27,3,0	0/0:2,0:2:6:0,6,61	./.:.:.:.:.	0/0:4,0:4:12:0,12,117	0/0:6,0:6:18:0,18,182	./.:.:.:.:.	1/1:0,6:6:18:192,18,0	0/0:4,0:4:9:0,9,109	0/0:4,0:4:12:0,12,129	0/0:11,0:11:33:0,33,351	0/0:4,0:4:12:0,12,128	0/0:10,0:10:27:0,27,293	0/0:5,0:5:15:0,15,153	0/0:6,0:6:18:0,18,193	0/0:6,0:6:18:0,18,184	0/0:5,0:5:15:0,15,158	0/0:3,0:3:9:0,9,97	0/0:10,0:10:30:0,30,313	0/0:3,0:3:9:0,9,90	1/1:0,4:4:12:131,12,0	./.:.:.:.:.	0/0:4,0:4:12:0,12,122	0/0:2,0:2:6:0,6,64	0/0:4,0:4:12:0,12,126	0/0:5,0:5:15:0,15,157	0/0:5,0:5:15:0,15,160	0/0:8,0:8:24:0,24,249	0/0:8,0:8:21:0,21,243	0/0:8,0:8:24:0,24,245	0/0:4,0:4:12:0,12,130	0/0:4,0:4:12:0,12,126	0/0:4,0:4:12:0,12,126	0/0:3,0:3:6:0,6,75	0/0:1,0:1:3:0,3,32	0/0:2,0:2:3:0,3,45	./.:.:.:.:.	0/0:6,0:6:12:0,12,151	0/0:3,0:3:6:0,6,71	0/0:3,0:3:6:0,6,76	0/0:4,0:4:6:0,6,89	0/0:43,0:43:99:0,129,1459
chr1	32662822	.	A	T	6863.24	.	AC=47;AF=0.179;AN=262;BaseQRankSum=3.619;DP=1206;Dels=0.00;FS=0.259;HaplotypeScore=0.0942;InbreedingCoeff=0.6944;MLEAC=45;MLEAF=0.172;MQ=59.74;MQ0=0;MQRankSum=0.622;QD=27.45;ReadPosRankSum=1.208	GT:AD:DP:GQ:PL	0/0:59,0:59:99:0,177,1893	0/0:22,0:22:66:0,66,675	0/0:20,0:20:60:0,60,610	0/0:61,0:61:99:0,183,1866	1/1:0,17:17:42:478,42,0	0/0:22,0:22:63:0,63,647	0/0:24,0:24:63:0,63,693	./.:.:.:.:.	0/0:4,0:4:12:0,12,131	0/0:28,0:28:69:0,69,779	0/0:3,0:3:9:0,9,94	0/0:22,0:22:63:0,63,662	1/1:0,25:25:66:724,66,0	0/0:3,0:3:9:0,9,95	0/0:20,0:20:54:0,54,588	1/1:0,19:19:48:538,48,0	1/1:0,30:30:90:933,90,0	0/0:3,0:3:9:0,9,95	0/0:10,0:10:30:0,30,303	0/0:12,0:12:30:0,30,326	0/0:7,0:7:21:0,21,215	0/0:17,0:17:48:0,48,504	0/0:38,0:38:99:0,114,1162	0/0:27,0:27:78:0,78,821	0/0:4,0:4:12:0,12,124	1/1:0,28:28:84:868,84,0	0/0:17,0:17:45:0,45,487	1/1:0,9:9:27:281,27,0	0/1:1,3:4:19:85,0,19	1/1:0,22:22:66:677,66,0	0/0:1,0:1:3:0,3,22	0/1:2,2:4:51:51,0,53	0/0:15,0:15:45:0,45,450	1/1:0,1:1:3:30,3,0	0/0:29,0:29:87:0,87,873	0/0:6,0:6:18:0,18,188	0/0:35,0:35:99:0,99,1051	0/0:17,0:17:51:0,51,522	0/0:18,0:18:51:0,51,542	0/0:2,0:2:6:0,6,65	0/0:2,0:2:6:0,6,63	0/0:12,0:12:36:0,36,363	0/0:17,0:17:51:0,51,510	0/0:15,0:15:45:0,45,463	0/0:26,0:26:78:0,78,795	1/1:0,24:24:72:743,72,0	0/0:12,0:12:36:0,36,373	0/0:8,0:8:24:0,24,255	0/0:1,0:1:3:0,3,30	0/0:3,0:3:9:0,9,89	0/0:2,0:2:6:0,6,62	0/0:3,0:3:9:0,9,90	0/0:9,0:9:24:0,24,267	0/0:1,0:1:3:0,3,30	0/0:4,0:4:12:0,12,120	0/0:6,0:6:18:0,18,184	0/0:4,0:4:12:0,12,122	0/0:6,0:6:18:0,18,184	0/0:3,0:3:9:0,9,92	0/0:6,0:6:18:0,18,180	1/1:0,6:6:18:185,18,0	1/1:0,1:1:3:32,3,0	1/1:0,7:7:21:208,21,0	1/1:0,4:4:12:121,12,0	0/0:3,0:3:9:0,9,96	0/0:7,0:7:21:0,21,211	0/0:5,0:5:15:0,15,149	1/1:0,6:6:18:176,18,0	1/1:0,7:7:15:173,15,0	0/0:2,0:2:6:0,6,61	0/0:3,0:3:9:0,9,94	0/0:3,0:3:9:0,9,92	0/0:3,0:3:9:0,9,95	0/0:3,0:3:9:0,9,91	0/0:6,0:6:18:0,18,183	0/0:3,0:3:9:0,9,91	0/0:1,0:1:3:0,3,30	0/0:3,0:3:9:0,9,91	0/0:1,0:1:3:0,3,30	0/0:4,0:4:9:0,9,104	0/0:5,0:5:12:0,12,143	0/0:2,0:2:6:0,6,64	0/0:4,0:4:12:0,12,126	0/0:5,0:5:15:0,15,161	0/0:4,0:4:12:0,12,123	0/0:6,0:6:18:0,18,185	1/1:0,5:5:15:157,15,0	0/0:5,0:5:15:0,15,148	1/1:0,10:10:24:281,24,0	0/0:4,0:4:12:0,12,129	1/1:0,2:2:6:65,6,0	0/0:5,0:5:15:0,15,150	0/1:1,3:4:18:81,0,18	0/0:2,0:2:6:0,6,62	./.:.:.:.:.	0/0:2,0:2:6:0,6,57	0/0:5,0:5:15:0,15,160	0/0:1,0:1:3:0,3,30	0/0:4,0:4:12:0,12,122	0/0:3,0:3:9:0,9,87	0/0:7,0:7:21:0,21,207	0/0:1,0:1:3:0,3,30	1/1:0,6:6:18:186,18,0	0/0:1,0:1:3:0,3,31	0/0:1,0:1:3:0,3,31	0/0:3,0:3:9:0,9,98	0/0:5,0:5:15:0,15,149	0/0:11,0:11:30:0,30,317	0/0:3,0:3:9:0,9,83	0/0:8,0:8:24:0,24,231	0/0:6,0:6:18:0,18,184	0/0:3,0:3:9:0,9,86	0/0:5,0:5:15:0,15,150	0/0:10,0:10:30:0,30,293	0/0:5,0:5:15:0,15,153	1/1:0,4:4:12:128,12,0	0/0:4,0:4:12:0,12,122	0/0:4,0:4:12:0,12,126	0/0:1,0:1:3:0,3,32	0/0:6,0:6:18:0,18,190	0/0:8,0:8:24:0,24,243	0/0:3,0:3:9:0,9,92	0/0:5,0:5:15:0,15,156	0/0:4,0:4:12:0,12,121	0/0:14,0:14:42:0,42,424	0/0:7,0:7:15:0,15,176	0/0:5,0:5:15:0,15,158	0/0:5,0:5:12:0,12,134	0/0:1,0:1:3:0,3,31	./.:.:.:.:.	./.:.:.:.:.	./.:.:.:.:.	0/0:4,0:4:9:0,9,108	1/1:0,1:1:3:32,3,0	1/1:0,4:4:9:107,9,0	./.:.:.:.:.	0/0:25,0:25:75:0,75,847
chr1	32662927	.	T	A	4027.95	.	AC=43;AF=0.168;AN=256;BaseQRankSum=5.739;DP=1110;Dels=0.00;FS=0.659;HaplotypeScore=0.1562;InbreedingCoeff=0.6140;MLEAC=36;MLEAF=0.141;MQ=59.86;MQ0=0;MQRankSum=0.818;QD=24.86;ReadPosRankSum=-1.814	GT:AD:DP:GQ:PL	0/0:57,0:57:99:0,171,1768	0/0:23,0:23:66:0,66,681	0/0:20,0:20:57:0,57,587	1/1:0,57:57:99:1772,171,0	0/0:15,0:15:45:0,45,455	0/0:19,0:19:48:0,48,527	0/0:18,0:18:45:0,45,490	0/0:2,0:2:6:0,6,66	0/0:4,0:4:12:0,12,132	0/0:16,0:16:45:0,45,454	0/1:1,2:3:21:59,0,21	0/0:21,0:21:54:0,54,582	0/0:24,0:24:69:0,69,718	./.:.:.:.:.	1/1:0,21:21:60:628,60,0	0/0:16,0:16:45:0,45,470	0/0:22,0:22:66:0,66,640	0/0:2,0:2:6:0,6,62	0/0:14,0:14:42:0,42,409	0/0:10,0:10:24:0,24,263	0/0:3,0:3:9:0,9,95	0/0:13,0:13:36:0,36,367	0/0:34,0:34:96:0,96,997	0/0:33,0:33:90:0,90,942	0/0:1,0:1:3:0,3,32	0/0:24,0:24:72:0,72,711	0/0:14,0:14:42:0,42,421	0/0:5,0:5:15:0,15,161	0/0:1,0:1:3:0,3,32	0/0:21,0:21:57:0,57,590	0/1:9,1:10:5:5,0,241	0/0:3,0:3:6:0,6,63	0/0:10,0:10:27:0,27,284	0/0:1,0:1:3:0,3,32	0/0:19,0:19:57:0,57,553	./.:.:.:.:.	0/0:17,0:17:48:0,48,497	0/0:10,0:10:30:0,30,299	0/0:21,0:21:60:0,60,608	./.:.:.:.:.	1/1:0,4:4:12:130,12,0	1/1:0,4:4:12:124,12,0	0/0:18,0:18:51:0,51,535	0/0:26,0:26:78:0,78,795	0/0:25,0:25:72:0,72,747	0/0:35,0:35:96:0,96,991	0/0:12,0:12:36:0,36,367	0/0:1,0:1:3:0,3,31	0/0:4,0:4:12:0,12,118	0/0:3,0:3:9:0,9,91	1/1:0,3:3:9:92,9,0	0/0:3,0:3:9:0,9,90	1/1:0,6:6:18:187,18,0	0/0:2,0:2:6:0,6,63	0/0:4,0:4:12:0,12,118	1/1:0,1:1:3:31,3,0	0/0:2,0:2:6:0,6,60	0/0:7,0:7:21:0,21,210	1/1:0,3:3:9:94,9,0	0/0:1,0:1:3:0,3,30	0/0:3,0:3:9:0,9,91	0/0:5,0:5:15:0,15,151	0/0:10,0:10:30:0,30,300	0/0:5,0:5:15:0,15,153	0/0:5,0:5:15:0,15,152	./.:.:.:.:.	0/0:11,0:11:33:0,33,326	0/0:6,0:6:18:0,18,179	0/0:9,0:9:27:0,27,263	0/0:3,0:3:9:0,9,92	./.:.:.:.:.	0/0:4,0:4:12:0,12,115	0/0:4,0:4:12:0,12,120	0/1:3,1:4:22:22,0,66	1/1:0,7:7:18:190,18,0	0/0:2,0:2:6:0,6,59	1/1:0,3:3:6:75,6,0	0/0:4,0:4:12:0,12,130	0/0:4,0:4:12:0,12,120	0/0:4,0:4:12:0,12,119	0/0:3,0:3:9:0,9,88	0/0:2,0:2:6:0,6,59	0/0:5,0:5:15:0,15,160	0/0:8,0:8:24:0,24,228	0/0:2,0:2:6:0,6,61	0/0:2,0:2:6:0,6,60	0/0:6,0:6:18:0,18,178	0/0:4,0:4:12:0,12,122	0/0:4,0:4:9:0,9,105	1/1:0,4:4:12:128,12,0	./.:.:.:.:.	1/1:0,1:1:3:28,3,0	0/0:8,0:8:24:0,24,245	1/1:0,2:2:6:65,6,0	0/0:1,0:1:3:0,3,30	0/1:1,3:4:19:83,0,19	0/0:6,0:6:18:0,18,184	1/1:0,2:2:6:63,6,0	0/0:4,0:4:12:0,12,118	1/1:0,3:3:9:92,9,0	0/1:1,6:7:9:170,0,9	1/1:0,4:4:12:122,12,0	0/0:5,0:5:15:0,15,156	0/0:5,0:5:15:0,15,151	0/0:2,0:2:6:0,6,59	0/0:6,0:6:15:0,15,166	0/0:2,0:2:6:0,6,63	0/0:8,0:8:21:0,21,222	0/0:3,0:3:9:0,9,93	0/0:5,0:5:15:0,15,146	0/0:14,0:14:42:0,42,408	0/0:3,0:3:9:0,9,95	0/0:9,0:9:21:0,21,236	0/0:10,0:10:30:0,30,296	0/0:2,0:2:6:0,6,60	0/0:1,0:1:3:0,3,30	1/1:0,5:5:15:154,15,0	0/0:7,0:7:21:0,21,211	1/1:0,1:1:3:32,3,0	0/0:4,0:4:12:0,12,124	1/1:0,3:3:9:93,9,0	0/0:4,0:4:12:0,12,124	0/0:6,0:6:18:0,18,181	0/0:2,0:2:6:0,6,61	0/0:9,0:9:27:0,27,267	0/0:2,0:2:6:0,6,58	0/0:8,0:8:24:0,24,237	0/0:3,0:3:9:0,9,89	0/0:4,0:4:12:0,12,117	0/0:2,0:2:3:0,3,45	./.:.:.:.:.	./.:.:.:.:.	./.:.:.:.:.	0/0:3,0:3:6:0,6,74	0/0:4,0:4:9:0,9,105	0/0:4,0:4:6:0,6,89	0/0:21,0:21:63:0,63,702
chr1	32665606	.	C	T	1269.58	.	AC=20;AF=0.081;AN=248;BaseQRankSum=-3.014;DP=843;Dels=0.00;FS=3.262;HaplotypeScore=0.0865;InbreedingCoeff=0.4213;MLEAC=17;MLEAF=0.069;MQ=59.80;MQ0=0;MQRankSum=-1.326;QD=22.27;ReadPosRankSum=0.110	GT:AD:DP:GQ:PL	0/0:83,0:83:99:0,250,2592	0/0:17,0:17:51:0,51,533	0/0:17,0:17:51:0,51,522	0/0:35,0:35:99:0,105,1104	0/0:16,0:16:48:0,48,511	0/0:10,0:10:30:0,30,311	0/0:8,0:8:24:0,24,241	0/0:5,0:5:15:0,15,166	0/0:3,0:3:9:0,9,95	0/0:21,0:21:60:0,60,633	0/0:1,0:1:3:0,3,32	0/0:17,0:17:51:0,51,537	0/0:17,0:17:51:0,51,530	./.:.:.:.:.	0/0:13,0:13:39:0,39,403	0/0:13,0:13:39:0,39,401	0/0:22,0:22:60:0,60,649	0/0:2,0:2:6:0,6,63	0/0:8,0:8:18:0,18,208	0/0:5,0:5:12:0,12,138	./.:.:.:.:.	0/0:14,0:14:42:0,42,437	0/0:17,0:17:42:0,42,489	0/0:17,0:17:48:0,48,509	1/1:0,5:5:15:141,15,0	0/0:18,0:18:45:0,45,513	0/0:6,0:6:18:0,18,192	0/0:3,0:3:9:0,9,92	0/0:3,0:3:9:0,9,89	0/0:16,0:16:45:0,45,478	0/0:3,0:3:9:0,9,93	0/0:2,0:2:6:0,6,70	0/0:5,0:5:15:0,15,160	0/0:1,0:1:3:0,3,31	0/0:16,0:16:45:0,45,490	0/1:1,3:4:21:91,0,21	0/0:6,0:6:18:0,18,189	0/0:4,0:4:12:0,12,126	0/0:14,0:14:42:0,42,420	0/0:3,0:3:9:0,9,92	0/0:2,0:2:6:0,6,68	0/0:10,0:10:30:0,30,317	0/0:11,0:11:33:0,33,342	0/0:13,0:13:36:0,36,384	0/0:20,0:20:60:0,60,623	0/0:13,0:13:39:0,39,409	0/0:8,0:8:24:0,24,256	0/0:2,0:2:6:0,6,65	0/0:1,0:1:3:0,3,32	1/1:0,2:2:6:63,6,0	./.:.:.:.:.	0/0:1,0:1:3:0,3,32	0/0:3,0:3:9:0,9,97	0/0:2,0:2:6:0,6,61	0/0:8,0:8:24:0,24,250	0/0:1,0:1:3:0,3,31	0/0:2,0:2:6:0,6,64	0/0:3,0:3:9:0,9,93	./.:.:.:.:.	0/0:6,0:6:18:0,18,175	0/0:1,0:1:3:0,3,32	0/0:4,0:4:12:0,12,129	0/0:3,0:3:9:0,9,93	0/0:4,0:4:12:0,12,130	1/1:0,5:5:15:156,15,0	0/0:1,0:1:3:0,3,30	0/0:1,0:1:3:0,3,33	0/0:4,0:4:12:0,12,127	0/0:4,0:4:9:0,9,102	0/0:1,0:1:3:0,3,31	0/0:2,1:3:6:0,6,60	0/0:1,0:1:3:0,3,31	0/0:2,0:2:6:0,6,68	0/0:3,0:3:9:0,9,95	0/0:5,0:5:15:0,15,158	0/0:7,0:7:15:0,15,188	0/0:2,0:2:6:0,6,64	./.:.:.:.:.	0/0:2,0:2:6:0,6,61	0/0:4,0:4:12:0,12,132	./.:.:.:.:.	0/0:3,0:3:6:0,6,75	0/0:3,0:3:9:0,9,97	0/0:1,0:1:3:0,3,30	./.:.:.:.:.	1/1:0,9:9:27:286,27,0	0/0:5,0:5:15:0,15,157	0/0:1,0:1:3:0,3,30	0/0:5,0:5:15:0,15,154	0/0:2,0:2:6:0,6,67	./.:.:.:.:.	./.:.:.:.:.	1/1:0,3:3:9:96,9,0	0/0:1,0:1:3:0,3,30	0/0:2,0:2:6:0,6,65	./.:.:.:.:.	1/1:0,3:3:9:97,9,0	0/0:1,0:1:3:0,3,31	1/1:0,2:2:6:61,6,0	0/0:2,0:2:6:0,6,63	0/0:4,0:4:12:0,12,126	0/0:3,0:3:6:0,6,75	0/0:1,0:1:3:0,3,33	0/0:5,0:5:15:0,15,157	0/0:2,0:2:6:0,6,63	0/0:6,0:6:18:0,18,187	0/0:3,0:3:9:0,9,97	0/0:4,0:4:12:0,12,122	0/0:4,0:4:12:0,12,128	1/1:0,1:1:3:31,3,0	0/1:4,6:10:99:139,0,101	0/0:4,0:4:12:0,12,129	1/1:0,13:13:33:358,33,0	0/0:3,0:3:9:0,9,95	0/0:3,0:3:9:0,9,95	0/0:4,0:4:12:0,12,126	0/0:3,0:3:9:0,9,97	0/0:1,0:1:3:0,3,32	0/0:1,0:1:3:0,3,30	0/0:4,0:4:12:0,12,130	0/0:4,0:4:12:0,12,124	0/0:4,0:4:12:0,12,124	0/0:4,0:4:9:0,9,102	0/0:1,0:1:3:0,3,35	0/0:6,0:6:18:0,18,191	0/0:6,0:6:18:0,18,178	0/0:4,0:4:12:0,12,124	0/0:4,0:4:12:0,12,131	./.:.:.:.:.	0/0:4,0:4:6:0,6,89	./.:.:.:.:.	./.:.:.:.:.	0/0:2,0:2:3:0,3,45	0/0:6,0:6:12:0,12,151	0/0:6,0:6:9:0,9,134	0/0:2,0:2:6:0,6,63	0/0:32,0:32:96:0,96,1083
chr1	32665607	.	A	T	1241.74	.	AC=20;AF=0.080;AN=250;BaseQRankSum=-2.086;DP=822;Dels=0.00;FS=3.318;HaplotypeScore=0.0776;InbreedingCoeff=0.4076;MLEAC=17;MLEAF=0.068;MQ=59.80;MQ0=0;MQRankSum=0.040;QD=22.17;ReadPosRankSum=0.333	GT:AD:DP:GQ:PL	0/0:82,0:82:99:0,247,2534	0/0:15,0:15:45:0,45,469	0/0:16,0:16:48:0,48,489	0/0:32,0:32:96:0,96,993	0/0:15,0:16:45:0,45,467	0/0:10,0:10:30:0,30,308	0/0:7,0:8:21:0,21,213	0/0:5,0:5:15:0,15,156	0/0:3,0:3:9:0,9,92	0/0:21,0:21:57:0,57,607	0/0:1,0:1:3:0,3,32	0/0:17,0:17:51:0,51,522	0/0:15,0:15:45:0,45,465	./.:.:.:.:.	0/0:15,0:15:45:0,45,460	0/0:12,0:12:36:0,36,378	0/0:20,0:20:54:0,54,584	0/0:2,0:2:6:0,6,63	0/0:8,0:8:18:0,18,205	0/0:5,0:5:12:0,12,136	./.:.:.:.:.	0/0:14,0:14:42:0,42,438	0/0:17,0:17:42:0,42,480	0/0:17,0:17:51:0,51,541	1/1:0,5:5:15:153,15,0	0/0:18,0:18:45:0,45,506	0/0:7,0:7:21:0,21,209	0/0:3,0:3:9:0,9,95	0/0:3,0:3:9:0,9,92	0/0:15,0:16:42:0,42,455	0/0:2,0:2:6:0,6,67	0/0:2,0:2:6:0,6,68	0/0:4,0:4:12:0,12,126	0/0:1,0:1:3:0,3,32	0/0:16,0:16:42:0,42,454	0/1:1,3:4:21:80,0,21	0/0:6,0:6:18:0,18,189	0/0:4,0:4:12:0,12,122	0/0:14,0:14:42:0,42,400	0/0:3,0:3:9:0,9,85	0/0:2,0:2:6:0,6,67	0/0:10,0:10:30:0,30,310	0/0:11,0:11:33:0,33,339	0/0:12,0:12:36:0,36,372	0/0:19,0:19:57:0,57,565	0/0:13,0:13:39:0,39,404	0/0:8,0:8:24:0,24,255	0/0:1,0:1:3:0,3,32	0/0:1,0:1:3:0,3,32	1/1:0,2:2:6:63,6,0	./.:.:.:.:.	0/0:1,0:1:3:0,3,32	0/0:3,0:3:9:0,9,92	0/0:2,0:2:6:0,6,59	0/0:8,0:8:24:0,24,247	0/0:1,0:1:3:0,3,29	0/0:2,0:2:6:0,6,62	0/0:3,0:3:9:0,9,94	./.:.:.:.:.	0/0:5,0:5:15:0,15,159	0/0:1,0:1:3:0,3,33	0/0:4,0:4:12:0,12,121	0/0:3,0:3:9:0,9,92	0/0:4,0:4:12:0,12,122	1/1:0,5:5:15:156,15,0	0/0:1,0:1:3:0,3,31	0/0:1,0:1:3:0,3,32	0/0:4,0:4:12:0,12,126	0/0:4,0:4:9:0,9,106	0/0:1,0:1:3:0,3,25	0/0:3,0:3:9:0,9,93	0/0:1,0:1:3:0,3,28	0/0:2,0:2:6:0,6,64	0/0:3,0:3:9:0,9,93	0/0:4,0:4:12:0,12,130	0/0:7,0:7:15:0,15,183	0/0:2,0:2:6:0,6,62	./.:.:.:.:.	0/0:2,0:2:6:0,6,61	0/0:4,0:4:12:0,12,127	0/0:1,0:1:3:0,3,29	0/0:3,0:3:6:0,6,74	0/0:3,0:3:9:0,9,95	0/0:1,0:1:3:0,3,31	./.:.:.:.:.	1/1:0,9:9:27:289,27,0	0/0:5,0:5:15:0,15,153	0/0:1,0:1:3:0,3,30	0/0:4,0:4:12:0,12,124	0/0:2,0:2:6:0,6,64	./.:.:.:.:.	./.:.:.:.:.	1/1:0,3:3:9:96,9,0	0/0:1,0:1:3:0,3,31	0/0:2,0:2:6:0,6,63	./.:.:.:.:.	1/1:0,3:3:9:92,9,0	0/0:1,0:1:3:0,3,32	1/1:0,2:2:6:60,6,0	0/0:2,0:2:6:0,6,61	0/0:4,0:4:12:0,12,126	0/0:3,0:3:6:0,6,77	0/0:1,0:1:3:0,3,34	0/0:5,0:5:15:0,15,147	0/0:2,0:2:6:0,6,59	0/0:5,0:5:15:0,15,158	0/0:3,0:3:9:0,9,99	0/0:3,0:3:9:0,9,91	0/0:4,0:4:12:0,12,122	1/1:0,1:1:3:29,3,0	0/1:4,6:10:97:142,0,97	0/0:4,0:4:12:0,12,126	1/1:0,12:12:30:331,30,0	0/0:3,0:3:9:0,9,92	0/0:3,0:3:9:0,9,92	0/0:4,0:4:12:0,12,124	0/0:3,0:3:9:0,9,95	0/0:1,0:1:3:0,3,32	0/0:1,0:1:3:0,3,31	0/0:4,0:4:12:0,12,126	0/0:4,0:4:12:0,12,126	0/0:4,0:4:12:0,12,122	0/0:3,0:3:6:0,6,77	0/0:1,0:1:3:0,3,32	0/0:6,0:6:18:0,18,179	0/0:6,0:6:18:0,18,184	0/0:4,0:4:12:0,12,122	0/0:4,0:4:12:0,12,125	./.:.:.:.:.	0/0:4,0:4:6:0,6,89	./.:.:.:.:.	./.:.:.:.:.	0/0:2,0:2:3:0,3,45	0/0:6,0:6:12:0,12,153	0/0:6,0:6:9:0,9,134	0/0:2,0:2:6:0,6,63	0/0:32,0:32:96:0,96,1090
chr1	32665744	.	C	T	7091.87	.	AC=51;AF=0.193;AN=264;BaseQRankSum=-3.378;DP=1193;Dels=0.00;FS=23.067;HaplotypeScore=0.0606;InbreedingCoeff=0.6744;MLEAC=48;MLEAF=0.182;MQ=59.90;MQ0=0;MQRankSum=0.703;QD=27.38;ReadPosRankSum=0.545	GT:AD:DP:GQ:PL	1/1:0,58:58:99:1800,174,0	0/0:41,0:41:99:0,123,1240	1/1:0,17:17:51:505,51,0	0/0:51,0:51:99:0,153,1525	0/0:26,0:26:75:0,75,781	0/0:18,0:18:51:0,51,520	1/1:0,12:12:33:344,33,0	./.:.:.:.:.	0/1:1,1:2:26:26,0,26	0/0:28,0:28:84:0,84,856	0/0:1,0:1:3:0,3,32	0/0:26,0:26:78:0,78,789	0/0:18,0:18:54:0,54,518	0/0:1,0:1:3:0,3,32	0/0:28,0:28:84:0,84,863	0/0:15,0:15:45:0,45,454	0/0:25,0:25:75:0,75,776	1/1:0,1:1:3:34,3,0	1/1:0,11:11:33:307,33,0	0/0:3,0:3:9:0,9,87	1/1:0,2:2:6:63,6,0	0/0:11,0:11:30:0,30,329	0/0:22,0:22:60:0,60,633	0/0:30,0:30:84:0,84,894	./.:.:.:.:.	0/0:34,0:34:99:0,99,1025	0/0:23,0:23:66:0,66,686	0/0:5,0:5:15:0,15,162	0/0:3,0:3:9:0,9,99	0/0:20,0:20:60:0,60,590	0/0:3,0:3:9:0,9,96	0/0:2,0:2:6:0,6,65	0/0:15,0:15:45:0,45,453	0/0:1,0:1:3:0,3,35	1/1:0,24:24:72:719,72,0	0/0:1,0:1:3:0,3,33	1/1:0,23:23:69:704,69,0	0/0:9,0:9:27:0,27,276	0/0:17,0:17:51:0,51,504	0/0:1,0:1:3:0,3,32	0/0:4,0:4:12:0,12,129	0/0:23,0:23:66:0,66,665	1/1:0,12:12:36:347,36,0	0/0:25,0:25:69:0,69,733	0/0:35,0:35:99:0,105,1049	1/1:0,15:15:39:420,39,0	1/1:0,11:11:33:326,33,0	0/0:1,0:1:3:0,3,31	0/0:1,0:1:3:0,3,30	0/0:8,0:8:24:0,24,246	0/0:4,0:4:12:0,12,127	0/0:5,0:5:15:0,15,155	0/0:4,0:4:12:0,12,118	1/1:0,4:4:12:124,12,0	0/0:10,0:10:30:0,30,302	0/0:1,0:1:3:0,3,32	0/0:7,0:7:18:0,18,193	0/0:8,0:8:24:0,24,239	0/0:1,0:1:3:0,3,34	0/0:8,0:8:24:0,24,241	0/0:4,0:4:12:0,12,131	0/0:3,0:3:9:0,9,95	0/0:10,0:10:30:0,30,292	0/0:6,0:6:18:0,18,193	0/0:5,0:5:15:0,15,143	0/0:6,0:6:18:0,18,180	1/1:0,3:3:9:96,9,0	0/0:7,0:7:15:0,15,170	0/0:5,0:5:15:0,15,160	1/1:0,1:1:3:30,3,0	1/1:0,4:4:9:104,9,0	1/1:0,3:3:9:83,9,0	./.:.:.:.:.	0/0:11,0:11:33:0,33,333	0/0:5,0:5:15:0,15,140	0/0:2,0:2:6:0,6,58	0/0:6,0:6:15:0,15,170	1/1:0,1:1:3:27,3,0	0/0:4,0:4:12:0,12,130	0/0:2,0:2:6:0,6,59	1/1:0,3:3:9:89,9,0	1/1:0,1:1:3:31,3,0	1/1:0,1:1:3:30,3,0	0/0:7,0:7:21:0,21,217	0/0:2,0:2:6:0,6,57	0/0:2,0:2:6:0,6,65	0/0:6,0:6:18:0,18,184	0/1:1,2:3:26:50,0,26	0/0:2,0:2:6:0,6,59	0/0:4,0:4:12:0,12,127	0/0:2,0:2:6:0,6,64	0/0:3,0:3:9:0,9,89	./.:.:.:.:.	0/0:6,0:6:15:0,15,161	0/0:5,0:5:15:0,15,150	0/0:2,0:2:6:0,6,61	0/0:4,0:4:12:0,12,126	0/0:4,0:4:12:0,12,124	0/0:4,0:4:12:0,12,124	0/0:2,0:2:6:0,6,61	0/0:1,0:1:3:0,3,24	0/0:3,0:3:9:0,9,83	0/0:6,0:6:18:0,18,178	0/0:5,0:5:15:0,15,146	0/0:5,0:5:15:0,15,151	1/1:0,10:10:30:308,30,0	0/0:1,0:1:3:0,3,32	1/1:0,12:12:36:347,36,0	0/0:3,0:3:9:0,9,97	0/0:2,0:2:6:0,6,55	0/1:1,5:6:12:125,0,12	0/0:3,0:3:9:0,9,97	0/0:8,0:8:21:0,21,231	0/0:10,0:10:30:0,30,306	0/0:4,0:4:12:0,12,118	0/0:10,0:10:30:0,30,310	0/0:6,0:6:18:0,18,178	0/0:7,0:7:21:0,21,211	0/0:3,0:3:9:0,9,86	0/0:5,0:5:15:0,15,160	0/0:5,0:5:15:0,15,147	1/1:0,12:12:36:355,36,0	0/0:12,0:12:24:0,24,299	0/0:7,0:7:18:0,18,205	0/0:7,0:7:21:0,21,204	1/1:0,6:6:18:181,18,0	0/0:4,0:4:12:0,12,110	0/0:5,0:5:12:0,12,142	0/0:8,0:8:21:0,21,222	0/0:4,0:4:6:0,6,89	0/0:1,0:1:3:0,3,31	0/0:3,0:3:6:0,6,74	0/0:2,0:2:3:0,3,45	0/0:5,0:5:12:0,12,137	0/0:2,0:2:3:0,3,45	./.:.:.:.:.	0/0:33,0:33:96:0,96,1094
chr1	32665960	.	A	T	7206.85	.	AC=71;AF=0.273;AN=260;BaseQRankSum=3.304;DP=831;Dels=0.00;FS=2.336;HaplotypeScore=0.0810;InbreedingCoeff=0.6323;MLEAC=69;MLEAF=0.265;MQ=59.83;MQ0=0;MQRankSum=0.390;QD=26.30;ReadPosRankSum=-1.264	GT:AD:DP:GQ:PL	0/0:45,0:45:99:0,135,1420	1/1:0,28:28:78:836,78,0	0/0:16,0:16:48:0,48,479	0/0:25,0:25:69:0,69,731	1/1:0,17:17:51:529,51,0	0/0:11,0:11:33:0,33,340	0/0:2,0:2:6:0,6,60	./.:.:.:.:.	0/0:1,0:1:3:0,3,26	0/0:14,0:14:42:0,42,419	0/0:2,0:2:6:0,6,65	0/0:17,0:17:45:0,45,497	1/1:0,26:26:75:807,75,0	0/0:1,0:1:3:0,3,31	0/0:18,0:18:54:0,54,551	1/1:0,13:13:30:350,30,0	1/1:0,16:16:48:509,48,0	./.:.:.:.:.	0/0:5,0:5:15:0,15,152	0/0:7,0:7:18:0,18,195	./.:.:.:.:.	0/0:8,0:8:24:0,24,239	0/0:22,0:22:66:0,66,696	0/0:8,0:8:24:0,24,249	0/0:2,0:2:6:0,6,60	1/1:0,17:17:48:517,48,0	0/0:15,0:15:45:0,45,465	1/1:0,3:3:9:92,9,0	1/1:0,1:1:3:32,3,0	1/1:0,24:24:69:706,69,0	1/1:0,6:6:18:189,18,0	0/1:1,2:3:23:54,0,23	1/1:0,17:17:45:501,45,0	1/1:0,2:2:6:64,6,0	0/0:9,0:9:27:0,27,272	0/1:2,1:3:23:23,0,52	0/0:13,0:13:39:0,39,405	0/1:7,5:12:99:119,0,171	1/1:0,12:12:33:353,33,0	0/0:5,0:5:15:0,15,159	0/0:6,0:6:18:0,18,189	0/0:13,0:13:39:0,39,403	0/0:15,0:15:45:0,45,457	0/0:16,0:16:48:0,48,495	0/0:14,0:14:42:0,42,438	0/0:10,0:10:30:0,30,321	0/0:6,0:6:18:0,18,181	0/0:3,0:3:9:0,9,96	0/0:1,0:1:3:0,3,32	0/0:7,0:7:18:0,18,201	./.:.:.:.:.	0/0:2,0:2:6:0,6,65	0/0:3,0:3:9:0,9,90	0/0:2,0:2:6:0,6,63	0/0:5,0:5:15:0,15,157	0/0:1,0:1:3:0,3,31	0/0:2,0:2:6:0,6,62	0/0:2,0:2:6:0,6,61	0/0:4,0:4:12:0,12,134	0/0:6,0:6:18:0,18,189	1/1:0,1:1:3:32,3,0	1/1:0,5:5:15:162,15,0	1/1:0,5:5:15:161,15,0	1/1:0,1:1:3:31,3,0	0/0:3,0:3:9:0,9,95	0/0:1,0:1:3:0,3,34	0/0:1,0:1:3:0,3,31	1/1:0,2:2:6:62,6,0	1/1:0,1:1:3:33,3,0	0/0:1,0:1:3:0,3,32	0/0:2,0:2:6:0,6,57	./.:.:.:.:.	0/0:1,0:1:3:0,3,29	0/0:4,0:4:9:0,9,105	0/0:3,0:3:9:0,9,90	0/0:1,0:1:3:0,3,31	0/0:1,0:1:3:0,3,29	0/0:5,0:5:15:0,15,157	0/0:3,0:3:9:0,9,92	0/0:6,0:6:18:0,18,188	0/0:3,0:3:9:0,9,94	0/0:4,0:4:12:0,12,118	0/0:2,0:2:6:0,6,65	0/0:4,0:4:12:0,12,120	./.:.:.:.:.	./.:.:.:.:.	1/1:0,6:6:18:197,18,0	0/0:4,0:4:12:0,12,118	1/1:0,4:4:12:122,12,0	0/0:3,0:3:9:0,9,99	1/1:0,1:1:3:32,3,0	1/1:0,3:3:9:95,9,0	0/0:3,0:3:9:0,9,92	0/0:1,0:1:3:0,3,30	1/1:0,2:2:6:67,6,0	1/1:0,4:4:12:126,12,0	0/0:3,0:3:9:0,9,94	1/1:0,3:3:9:82,9,0	0/0:3,0:3:9:0,9,89	1/1:0,2:2:6:65,6,0	0/0:2,0:2:6:0,6,63	0/0:1,0:1:3:0,3,32	1/1:0,4:4:12:120,12,0	0/0:4,0:4:12:0,12,121	0/0:4,0:4:12:0,12,126	0/0:6,0:6:18:0,18,185	0/0:4,0:4:12:0,12,118	0/0:5,0:5:15:0,15,150	0/1:2,3:5:46:82,0,46	0/0:1,0:1:3:0,3,33	0/0:1,0:1:3:0,3,29	0/1:2,3:5:46:82,0,46	0/0:2,0:2:6:0,6,57	0/0:1,0:1:3:0,3,31	1/1:0,6:6:18:185,18,0	1/1:0,2:2:6:63,6,0	0/0:4,0:4:12:0,12,122	0/0:9,0:9:27:0,27,281	0/0:1,0:1:3:0,3,29	0/0:3,0:3:9:0,9,90	0/0:8,0:8:24:0,24,252	0/0:5,0:5:15:0,15,156	0/0:3,0:3:9:0,9,93	0/0:2,0:2:3:0,3,45	0/0:2,0:2:6:0,6,61	0/0:4,0:4:12:0,12,124	0/0:4,0:4:12:0,12,117	0/0:4,0:4:12:0,12,130	0/0:4,0:4:12:0,12,128	0/0:4,0:4:6:0,6,89	0/0:5,0:5:9:0,9,116	0/0:3,0:3:6:0,6,75	0/0:6,0:6:9:0,9,134	1/1:0,2:2:3:45,3,0	1/1:0,6:6:9:134,9,0	1/1:0,4:4:6:89,6,0	0/0:29,0:29:87:0,87,970
chr1	32668949	.	T	A	3577.99	.	AC=37;AF=0.145;AN=256;BaseQRankSum=3.758;DP=887;Dels=0.00;FS=0.770;HaplotypeScore=0.0739;InbreedingCoeff=0.6353;MLEAC=32;MLEAF=0.125;MQ=59.79;MQ0=0;MQRankSum=-0.507;QD=26.90;ReadPosRankSum=1.298	GT:AD:DP:GQ:PL	0/0:55,0:55:99:0,165,1709	0/0:21,0:22:60:0,60,624	0/0:12,0:12:36:0,36,371	1/1:0,33:33:99:1041,99,0	0/0:13,0:13:39:0,39,389	0/0:5,0:5:15:0,15,148	0/0:10,0:10:30:0,30,299	0/0:3,0:3:9:0,9,96	./.:.:.:.:.	0/0:17,0:17:45:0,45,484	1/1:0,2:2:6:63,6,0	0/0:17,0:17:51:0,51,513	0/0:9,0:9:27:0,27,274	./.:.:.:.:.	1/1:0,25:25:66:726,66,0	0/0:14,0:14:42:0,42,424	0/0:15,0:15:42:0,42,438	0/0:1,0:1:3:0,3,34	0/0:14,0:14:27:0,27,345	0/0:5,0:5:12:0,12,136	0/0:2,0:2:6:0,6,63	0/0:11,0:11:27:0,27,298	0/0:18,0:18:48:0,48,509	0/0:29,0:29:78:0,78,839	0/0:1,0:1:3:0,3,30	0/0:20,0:20:57:0,57,586	0/0:6,0:6:15:0,15,166	0/0:4,0:4:12:0,12,130	0/0:3,0:3:9:0,9,95	0/0:12,0:12:36:0,36,364	0/0:5,0:5:15:0,15,162	0/0:3,0:3:9:0,9,93	0/0:15,0:15:39:0,39,425	./.:.:.:.:.	0/0:16,0:16:48:0,48,485	0/0:4,0:4:12:0,12,129	0/0:22,0:22:63:0,63,658	0/0:9,0:9:27:0,27,267	0/0:3,0:3:9:0,9,92	0/0:1,0:1:3:0,3,30	1/1:0,3:3:9:97,9,0	1/1:0,13:13:39:401,39,0	0/0:20,0:20:54:0,54,580	0/0:10,0:10:30:0,30,312	0/0:20,0:20:60:0,60,592	0/0:18,0:18:48:0,48,503	0/0:8,0:8:24:0,24,237	0/0:4,0:4:12:0,12,126	0/0:2,0:2:6:0,6,61	0/0:1,0:1:3:0,3,31	0/0:5,0:5:12:0,12,118	1/1:0,1:1:3:32,3,0	1/1:0,9:9:27:279,27,0	0/0:5,0:5:15:0,15,153	0/0:2,0:2:6:0,6,59	1/1:0,2:2:6:61,6,0	0/0:3,0:3:9:0,9,90	0/0:6,0:6:18:0,18,185	./.:.:.:.:.	0/0:8,0:8:21:0,21,230	0/0:5,0:5:15:0,15,159	0/0:2,0:2:6:0,6,61	0/0:6,0:6:18:0,18,176	0/0:2,0:2:6:0,6,58	0/0:6,0:6:18:0,18,183	1/1:0,2:2:6:63,6,0	0/0:1,0:1:3:0,3,29	0/0:6,0:6:18:0,18,175	0/0:4,0:4:12:0,12,118	./.:.:.:.:.	0/0:3,0:3:9:0,9,91	0/0:1,0:1:3:0,3,31	0/0:1,0:1:3:0,3,29	0/1:4,4:8:98:98,0,100	1/1:0,5:5:15:153,15,0	0/0:2,0:2:6:0,6,61	1/1:0,1:1:3:32,3,0	0/0:4,0:4:9:0,9,111	0/0:1,0:1:3:0,3,29	0/0:6,0:6:15:0,15,166	0/0:3,0:3:9:0,9,98	0/0:2,0:2:6:0,6,63	0/0:4,0:4:12:0,12,124	0/0:6,0:6:18:0,18,181	0/0:2,0:2:6:0,6,60	0/0:4,0:4:12:0,12,130	0/0:6,0:6:15:0,15,163	0/0:4,0:4:12:0,12,124	0/0:2,0:2:6:0,6,66	1/1:0,5:5:15:159,15,0	0/0:3,0:3:6:0,6,77	0/0:2,0:2:6:0,6,57	0/0:4,0:4:12:0,12,126	1/1:0,4:4:12:128,12,0	0/0:2,0:2:6:0,6,59	0/0:5,0:5:15:0,15,158	0/0:3,0:3:9:0,9,96	0/0:3,0:3:9:0,9,92	0/0:1,0:1:3:0,3,28	0/0:1,0:1:3:0,3,29	1/1:0,7:7:21:226,21,0	1/1:0,3:3:9:94,9,0	0/0:3,0:3:9:0,9,90	0/0:6,0:6:18:0,18,184	0/0:5,0:5:15:0,15,155	0/0:5,0:5:15:0,15,152	0/0:5,0:5:15:0,15,157	0/0:7,0:7:18:0,18,200	0/0:2,0:2:6:0,6,65	0/0:5,0:5:15:0,15,146	0/0:5,0:5:15:0,15,144	0/0:2,0:2:6:0,6,65	0/0:7,0:7:21:0,21,207	0/0:2,0:2:6:0,6,61	0/0:4,0:4:12:0,12,118	0/0:7,0:7:21:0,21,208	1/1:0,5:5:15:159,15,0	0/0:2,0:2:6:0,6,59	1/1:0,2:2:6:63,6,0	0/0:6,0:6:18:0,18,182	1/1:0,3:3:9:89,9,0	0/0:2,0:2:6:0,6,59	0/0:6,0:6:18:0,18,181	0/0:2,0:2:6:0,6,57	0/0:5,0:5:15:0,15,147	0/0:5,0:5:15:0,15,149	0/0:1,0:1:3:0,3,31	0/0:1,0:1:3:0,3,31	0/0:1,0:1:3:0,3,32	0/0:4,0:4:12:0,12,123	./.:.:.:.:.	./.:.:.:.:.	./.:.:.:.:.	0/0:9,0:9:18:0,18,227	./.:.:.:.:.	0/0:4,0:4:6:0,6,89	0/0:26,0:26:78:0,78,881
chr1	32669146	.	T	G	1883.08	.	AC=29;AF=0.115;AN=252;BaseQRankSum=1.578;DP=682;Dels=0.00;FS=0.950;HaplotypeScore=0.0772;InbreedingCoeff=0.5216;MLEAC=24;MLEAF=0.095;MQ=59.79;MQ0=0;MQRankSum=1.179;QD=23.54;ReadPosRankSum=1.126	GT:AD:DP:GQ:PL	0/0:32,0:32:96:0,96,988	0/0:19,0:19:54:0,54,566	0/0:14,0:14:42:0,42,422	1/1:0,16:16:42:460,42,0	0/0:16,0:16:42:0,42,444	0/0:6,0:6:18:0,18,178	0/0:8,0:8:24:0,24,242	0/0:4,0:4:12:0,12,128	0/0:3,0:3:9:0,9,92	0/0:14,0:14:39:0,39,411	./.:.:.:.:.	0/0:9,0:9:27:0,27,280	0/0:10,0:10:30:0,30,308	0/0:1,0:1:3:0,3,32	1/1:0,18:18:45:504,45,0	0/0:7,0:7:21:0,21,213	0/0:12,0:12:33:0,33,347	0/0:1,0:1:3:0,3,31	0/0:4,0:4:12:0,12,127	0/0:2,0:2:6:0,6,57	0/0:1,0:1:3:0,3,31	0/0:5,0:5:12:0,12,136	0/0:7,0:7:18:0,18,191	0/0:17,0:17:51:0,51,520	0/0:1,0:1:3:0,3,32	0/0:20,0:20:60:0,60,604	0/0:13,0:13:39:0,39,378	0/0:3,0:3:9:0,9,94	0/0:1,0:1:3:0,3,32	0/0:10,0:10:27:0,27,284	0/0:8,0:8:24:0,24,252	./.:.:.:.:.	0/0:15,0:15:42:0,42,441	0/0:3,0:3:9:0,9,99	0/0:10,0:10:27:0,27,277	0/0:5,0:5:15:0,15,157	0/0:12,0:12:33:0,33,337	0/0:4,0:4:12:0,12,120	0/0:10,0:10:30:0,30,298	0/0:2,0:2:6:0,6,65	1/1:0,5:5:15:151,15,0	1/1:0,3:3:9:91,9,0	0/0:15,0:15:45:0,45,442	0/0:14,0:14:42:0,42,422	0/0:13,0:13:39:0,39,393	0/0:15,0:15:42:0,42,441	0/0:10,0:10:30:0,30,301	0/0:4,0:4:12:0,12,130	0/0:1,0:1:3:0,3,32	0/0:4,0:4:12:0,12,119	0/0:3,0:3:9:0,9,88	1/1:0,2:2:6:63,6,0	1/1:0,8:8:24:248,24,0	0/0:4,0:4:12:0,12,115	0/0:3,0:3:9:0,9,92	./.:.:.:.:.	0/0:3,0:3:9:0,9,89	0/0:6,0:6:18:0,18,172	./.:.:.:.:.	0/0:1,0:1:3:0,3,31	0/0:1,0:1:3:0,3,30	0/0:3,0:3:9:0,9,91	0/0:3,0:3:9:0,9,89	0/0:2,0:2:6:0,6,61	0/0:6,0:6:18:0,18,178	1/1:0,1:1:3:31,3,0	0/0:3,0:3:9:0,9,90	0/0:6,0:6:15:0,15,160	0/0:4,0:4:9:0,9,104	0/0:1,0:1:3:0,3,30	0/0:1,0:1:3:0,3,29	0/0:3,0:3:9:0,9,93	0/0:2,0:2:6:0,6,61	0/1:5,3:8:68:68,0,119	1/1:0,2:2:6:60,6,0	0/0:3,0:3:9:0,9,94	1/1:0,2:2:6:63,6,0	0/0:1,0:1:3:0,3,30	0/0:2,0:2:6:0,6,57	0/0:7,0:7:18:0,18,197	0/0:2,0:2:6:0,6,57	0/0:2,0:2:6:0,6,64	0/0:5,0:5:15:0,15,160	0/0:3,0:3:9:0,9,87	0/0:1,0:1:3:0,3,29	0/0:3,0:3:9:0,9,96	0/0:1,0:1:3:0,3,32	0/0:3,0:3:9:0,9,95	0/0:2,0:2:6:0,6,60	./.:.:.:.:.	0/0:2,0:2:6:0,6,64	0/0:2,0:2:6:0,6,59	0/0:2,0:2:6:0,6,60	1/1:0,3:3:9:92,9,0	0/0:3,0:3:9:0,9,95	0/0:3,0:3:9:0,9,94	0/0:3,0:3:9:0,9,95	0/0:2,0:2:6:0,6,59	0/0:2,0:2:6:0,6,62	0/0:2,0:2:6:0,6,57	1/1:0,5:5:15:154,15,0	./.:.:.:.:.	0/0:4,0:4:12:0,12,119	0/0:2,0:2:6:0,6,60	./.:.:.:.:.	0/0:6,0:6:18:0,18,180	0/0:4,0:4:12:0,12,124	0/0:3,0:3:9:0,9,89	./.:.:.:.:.	./.:.:.:.:.	0/0:3,0:3:9:0,9,89	./.:.:.:.:.	0/0:3,0:3:9:0,9,89	0/0:1,0:1:3:0,3,29	0/0:7,0:7:21:0,21,217	0/0:7,0:7:21:0,21,202	1/1:0,3:3:9:92,9,0	0/0:3,0:3:9:0,9,86	1/1:0,1:1:3:31,3,0	0/0:3,0:3:9:0,9,86	1/1:0,3:3:9:91,9,0	0/0:4,0:4:12:0,12,122	0/0:3,0:3:9:0,9,86	0/0:4,0:4:12:0,12,126	0/0:1,0:1:3:0,3,30	0/0:3,0:3:9:0,9,86	0/0:3,0:3:6:0,6,75	0/0:1,0:1:3:0,3,30	./.:.:.:.:.	0/0:2,0:2:3:0,3,45	0/0:2,0:2:3:0,3,45	0/0:2,0:2:6:0,6,62	0/0:4,0:4:12:0,12,124	0/0:4,0:4:9:0,9,105	0/0:4,0:4:6:0,6,89	0/0:6,0:6:9:0,9,134	0/0:16,0:16:48:0,48,543
chr1	32671552	.	C	T	5445.55	.	AC=76;AF=0.311;AN=244;BaseQRankSum=-3.463;DP=752;Dels=0.00;FS=3.444;HaplotypeScore=0.1153;InbreedingCoeff=0.7045;MLEAC=71;MLEAF=0.291;MQ=59.29;MQ0=8;MQRankSum=1.048;QD=26.06;ReadPosRankSum=2.615	GT:AD:DP:GQ:PL	0/0:41,0:41:99:0,123,1307	1/1:0,14:14:39:412,39,0	0/0:23,0:24:69:0,69,712	0/0:34,0:34:99:0,102,1065	1/1:0,9:9:27:277,27,0	0/0:10,0:10:27:0,27,291	0/0:3,0:3:9:0,9,90	1/1:0,1:1:3:32,3,0	./.:.:.:.:.	1/1:0,11:11:33:337,33,0	0/0:1,0:1:3:0,3,32	0/0:8,0:8:24:0,24,241	1/1:0,24:24:72:734,72,0	./.:.:.:.:.	0/0:15,0:15:45:0,45,482	1/1:0,5:5:15:143,15,0	1/1:0,12:12:36:374,36,0	./.:.:.:.:.	0/0:6,0:6:15:0,15,177	0/0:2,0:2:6:0,6,63	0/0:1,0:1:3:0,3,35	0/0:7,0:7:15:0,15,185	0/0:7,0:9:21:0,21,219	0/0:11,0:11:33:0,33,341	./.:.:.:.:.	1/1:0,17:17:48:501,48,0	0/0:18,0:18:54:0,54,568	1/1:0,2:2:6:59,6,0	0/0:1,0:1:3:0,3,32	1/1:0,6:6:18:174,18,0	0/0:2,0:2:6:0,6,68	./.:.:.:.:.	0/0:9,0:9:27:0,27,286	./.:.:.:.:.	0/0:8,0:8:24:0,24,254	1/1:0,2:2:6:63,6,0	0/0:15,0:15:42:0,42,449	0/0:7,0:8:21:0,21,223	0/0:9,0:9:27:0,27,278	./.:.:.:.:.	0/0:1,0:1:3:0,3,31	0/0:10,0:10:30:0,30,323	0/0:9,0:9:27:0,27,275	0/0:15,0:16:39:0,39,433	0/0:10,0:10:30:0,30,304	0/0:8,0:8:18:0,18,182	0/0:12,0:12:36:0,36,385	0/0:2,0:2:6:0,6,63	0/0:1,0:1:3:0,3,32	1/1:0,7:7:18:203,18,0	./.:.:.:.:.	0/0:3,0:3:9:0,9,89	0/0:1,0:1:3:0,3,34	0/0:1,0:1:3:0,3,34	0/0:9,0:9:27:0,27,281	./.:.:.:.:.	0/0:7,0:7:18:0,18,213	0/0:7,0:7:21:0,21,230	0/0:2,0:2:6:0,6,58	0/0:5,0:5:15:0,15,153	1/1:0,2:2:6:59,6,0	1/1:0,2:2:6:63,6,0	1/1:0,8:8:24:235,24,0	1/1:0,9:9:27:267,27,0	1/1:0,6:6:18:178,18,0	0/0:3,0:3:9:0,9,93	0/0:4,0:4:12:0,12,128	1/1:0,2:2:6:61,6,0	1/1:0,1:1:3:31,3,0	./.:.:.:.:.	0/0:3,0:3:9:0,9,92	0/0:3,0:3:9:0,9,92	0/0:2,0:2:6:0,6,59	0/0:3,0:3:9:0,9,96	0/0:8,0:8:21:0,21,240	0/0:4,0:4:12:0,12,129	0/0:1,0:1:3:0,3,30	0/0:4,0:4:12:0,12,127	0/0:4,0:4:12:0,12,122	0/0:4,0:4:12:0,12,128	0/0:3,0:3:9:0,9,97	0/0:2,0:2:6:0,6,65	0/0:2,0:2:6:0,6,59	0/0:3,0:3:9:0,9,96	0/0:7,0:7:21:0,21,227	1/1:0,3:3:9:97,9,0	1/1:0,3:3:9:91,9,0	0/1:1,1:2:26:26,0,28	1/1:0,4:4:12:125,12,0	0/0:1,0:1:3:0,3,32	1/1:0,1:1:3:30,3,0	1/1:0,2:3:6:61,6,0	1/1:0,3:3:9:95,9,0	0/0:2,0:2:6:0,6,62	1/1:0,1:1:3:31,3,0	./.:.:.:.:.	1/1:0,3:3:9:99,9,0	1/1:0,2:2:6:63,6,0	1/1:0,2:2:6:63,6,0	1/1:0,3:3:9:87,9,0	0/0:1,0:1:3:0,3,32	./.:.:.:.:.	1/1:0,2:2:6:61,6,0	0/0:5,0:5:15:0,15,159	0/0:3,0:4:9:0,9,92	0/0:3,0:3:9:0,9,100	0/0:1,0:1:3:0,3,32	0/0:9,0:9:27:0,27,274	./.:.:.:.:.	1/1:0,1:1:3:29,3,0	0/1:5,4:9:93:93,0,113	./.:.:.:.:.	1/1:0,10:11:30:296,30,0	0/0:4,0:4:12:0,12,128	0/0:5,0:5:15:0,15,162	1/1:0,3:3:9:92,9,0	0/0:1,0:1:3:0,3,32	0/0:5,0:5:15:0,15,150	0/0:2,0:2:6:0,6,65	0/0:4,0:4:12:0,12,124	0/0:6,0:6:18:0,18,191	0/0:7,0:7:21:0,21,215	0/0:6,0:6:18:0,18,182	0/0:1,0:1:3:0,3,34	0/0:3,0:3:9:0,9,98	0/0:1,0:1:3:0,3,33	0/0:10,0:10:30:0,30,317	0/0:8,0:8:24:0,24,256	./.:.:.:.:.	0/0:1,0:1:3:0,3,30	0/0:6,0:7:12:0,12,152	0/0:1,0:1:3:0,3,32	0/0:9,0:9:12:0,12,178	1/1:0,7:7:15:178,15,0	1/1:0,1:1:3:31,3,0	1/1:0,5:5:12:136,12,0	0/0:30,0:30:90:0,90,1031
chr1	32671578	.	A	T	798.13	.	AC=17;AF=0.073;AN=232;BaseQRankSum=1.725;DP=587;Dels=0.00;FS=11.353;HaplotypeScore=0.1211;InbreedingCoeff=0.3777;MLEAC=13;MLEAF=0.056;MQ=58.96;MQ0=8;MQRankSum=-0.237;QD=20.46;ReadPosRankSum=-2.962	GT:AD:DP:GQ:PL	0/0:29,0:29:87:0,87,926	0/0:16,0:16:45:0,45,473	0/0:14,0:14:36:0,36,367	0/0:29,0:29:87:0,87,878	0/0:10,0:10:30:0,30,295	0/0:6,0:6:18:0,18,178	0/0:4,0:4:12:0,12,113	./.:.:.:.:.	./.:.:.:.:.	0/0:5,0:5:15:0,15,150	0/0:1,0:1:3:0,3,32	0/0:8,0:8:24:0,24,242	0/0:17,0:17:51:0,51,513	./.:.:.:.:.	0/0:12,0:12:36:0,36,376	0/0:5,0:5:15:0,15,148	0/0:8,0:8:24:0,24,249	./.:.:.:.:.	0/0:6,0:6:15:0,15,165	0/0:3,0:3:9:0,9,91	./.:.:.:.:.	0/0:3,0:3:9:0,9,95	0/0:8,0:8:18:0,18,183	0/0:9,0:9:27:0,27,276	./.:.:.:.:.	0/0:16,0:16:45:0,45,485	0/0:11,0:11:33:0,33,342	0/0:2,0:2:6:0,6,65	0/0:1,0:1:3:0,3,32	0/0:5,0:5:15:0,15,158	./.:.:.:.:.	./.:.:.:.:.	0/0:5,0:5:15:0,15,154	0/0:1,0:1:3:0,3,31	0/0:5,0:5:15:0,15,153	1/1:0,2:2:6:64,6,0	0/0:12,0:12:36:0,36,365	0/0:6,0:6:15:0,15,148	0/0:9,0:9:27:0,27,275	./.:.:.:.:.	./.:.:.:.:.	0/0:8,0:8:24:0,24,239	0/0:5,0:5:15:0,15,156	0/0:15,0:15:36:0,36,391	0/0:8,0:8:24:0,24,239	0/0:7,0:9:21:0,21,215	0/0:8,0:8:24:0,24,248	0/0:2,0:2:6:0,6,63	0/0:1,0:1:3:0,3,33	0/0:2,0:2:6:0,6,66	0/0:1,0:1:3:0,3,30	0/0:3,0:3:9:0,9,97	./.:.:.:.:.	0/0:1,0:1:3:0,3,33	0/0:6,0:6:18:0,18,181	./.:.:.:.:.	0/0:2,0:2:6:0,6,59	0/0:2,0:2:6:0,6,63	0/0:2,0:2:6:0,6,59	0/0:6,0:6:18:0,18,182	0/0:3,0:3:9:0,9,91	./.:.:.:.:.	0/0:6,0:6:18:0,18,187	0/0:7,0:7:21:0,21,210	1/1:0,5:5:15:153,15,0	0/0:2,0:2:6:0,6,62	0/0:4,0:4:12:0,12,123	0/0:1,0:1:3:0,3,31	0/0:3,0:3:9:0,9,92	./.:.:.:.:.	0/0:2,0:2:6:0,6,59	0/0:2,0:2:6:0,6,57	0/0:3,0:3:9:0,9,95	0/0:2,0:2:6:0,6,61	0/0:6,0:6:15:0,15,164	0/0:2,0:2:6:0,6,65	0/0:2,0:2:6:0,6,61	0/0:4,0:4:12:0,12,120	0/0:2,0:2:6:0,6,63	0/0:3,0:3:9:0,9,89	0/0:1,0:1:3:0,3,31	0/0:1,0:1:3:0,3,29	./.:.:.:.:.	0/0:2,0:2:6:0,6,59	0/0:3,0:3:9:0,9,91	1/1:0,3:3:9:92,9,0	0/0:5,0:5:15:0,15,159	0/0:2,0:2:6:0,6,64	0/0:2,0:2:6:0,6,60	0/0:3,0:3:9:0,9,92	0/0:1,0:1:3:0,3,30	0/0:4,0:4:6:0,6,60	1/1:0,2:2:6:63,6,0	0/0:2,0:2:6:0,6,62	0/0:2,0:2:6:0,6,59	./.:.:.:.:.	1/1:0,3:3:9:97,9,0	0/0:1,0:1:3:0,3,32	1/1:0,3:3:9:96,9,0	0/0:3,0:3:9:0,9,90	0/0:1,0:1:3:0,3,32	./.:.:.:.:.	./.:.:.:.:.	0/0:3,0:3:9:0,9,92	0/0:1,0:2:3:0,3,33	0/0:2,0:2:6:0,6,59	0/0:1,0:1:3:0,3,32	0/0:5,0:5:15:0,15,152	./.:.:.:.:.	1/1:0,1:1:3:33,3,0	0/1:4,3:7:69:69,0,99	./.:.:.:.:.	1/1:2,11:13:33:340,33,0	0/0:1,0:1:3:0,3,33	0/0:3,0:3:9:0,9,92	0/0:3,0:3:9:0,9,91	0/0:2,0:2:6:0,6,65	0/0:4,0:4:12:0,12,118	0/0:2,0:2:6:0,6,61	0/0:4,0:4:12:0,12,122	0/0:5,0:5:15:0,15,152	0/0:5,0:5:15:0,15,155	0/0:6,0:6:18:0,18,191	0/0:1,0:1:3:0,3,33	0/0:2,0:2:6:0,6,65	0/0:1,0:1:3:0,3,29	0/0:6,0:6:18:0,18,184	0/0:1,0:1:3:0,3,33	0/0:1,0:1:3:0,3,30	./.:.:.:.:.	0/0:6,1:7:12:0,12,130	0/0:1,0:1:3:0,3,31	0/0:6,0:6:9:0,9,134	0/0:5,0:5:12:0,12,135	0/0:1,0:1:3:0,3,27	0/0:5,0:5:12:0,12,137	0/0:29,0:29:87:0,87,970
chr1	32671793	.	C	G	8070.81	.	AC=83;AF=0.314;AN=264;BaseQRankSum=-5.419;DP=998;Dels=0.00;FS=0.573;HaplotypeScore=0.1002;InbreedingCoeff=0.7247;MLEAC=80;MLEAF=0.303;MQ=59.93;MQ0=0;MQRankSum=0.433;QD=27.83;ReadPosRankSum=4.493	GT:AD:DP:GQ:PL	0/0:40,0:40:99:0,117,1289	1/1:0,28:28:78:842,78,0	0/0:14,0:14:42:0,42,443	0/0:34,1:35:99:0,102,1102	1/1:0,17:17:51:522,51,0	0/0:5,0:5:15:0,15,157	0/0:21,0:21:54:0,54,620	1/1:0,1:1:3:33,3,0	0/0:1,0:1:3:0,3,31	1/1:0,11:11:33:339,33,0	0/0:1,0:1:3:0,3,33	0/0:10,0:10:30:0,30,331	1/1:0,23:23:66:718,66,0	1/1:0,2:2:6:59,6,0	0/0:23,0:23:69:0,69,728	1/1:0,10:10:30:322,30,0	1/1:0,17:17:51:514,51,0	0/0:3,0:3:9:0,9,95	0/0:6,0:6:18:0,18,200	0/0:3,0:3:6:0,6,76	0/0:1,0:1:3:0,3,33	0/0:16,0:16:36:0,36,435	0/0:13,0:13:36:0,36,398	0/0:32,0:32:90:0,90,990	1/1:0,2:2:6:61,6,0	1/1:0,23:23:63:676,63,0	0/0:12,0:12:36:0,36,394	1/1:0,2:2:6:69,6,0	0/1:1,2:3:22:48,0,22	1/1:0,19:19:57:602,57,0	0/0:1,0:1:3:0,3,31	0/1:2,2:4:49:55,0,49	0/0:16,0:16:45:0,45,496	1/1:0,1:1:3:34,3,0	0/0:11,0:11:30:0,30,332	1/1:0,1:1:3:31,3,0	0/0:15,0:15:45:0,45,468	0/0:10,0:10:30:0,30,316	0/0:16,0:16:48:0,48,506	0/0:1,0:1:3:0,3,31	./.:.:.:.:.	0/0:18,0:18:54:0,54,581	0/0:26,0:26:69:0,69,758	0/0:24,0:24:72:0,72,755	0/0:20,0:20:60:0,60,647	0/0:10,0:10:30:0,30,321	0/0:11,0:11:33:0,33,343	0/0:2,0:2:6:0,6,71	0/0:3,0:3:9:0,9,97	1/1:0,3:3:9:95,9,0	1/1:0,1:1:3:32,3,0	0/0:5,0:5:15:0,15,160	0/0:8,0:8:24:0,24,258	0/0:1,0:1:3:0,3,32	0/0:3,0:3:9:0,9,93	0/0:1,0:1:3:0,3,34	0/0:5,0:5:15:0,15,158	0/0:10,0:10:30:0,30,318	0/0:7,0:7:18:0,18,209	0/0:12,0:12:36:0,36,400	1/1:0,5:5:12:136,12,0	1/1:0,1:1:3:32,3,0	1/1:0,10:10:27:293,27,0	1/1:0,6:6:18:195,18,0	1/1:0,5:5:15:160,15,0	0/0:6,0:6:18:0,18,189	0/0:6,0:6:18:0,18,190	1/1:0,7:7:21:221,21,0	1/1:0,4:4:12:123,12,0	0/0:1,0:1:3:0,3,31	0/0:5,0:5:15:0,15,163	0/0:5,0:5:15:0,15,167	0/0:9,0:9:27:0,27,287	0/0:10,0:10:30:0,30,320	0/0:12,0:12:30:0,30,348	0/0:5,0:5:15:0,15,161	0/0:2,0:2:6:0,6,64	0/0:1,0:1:3:0,3,33	0/0:3,0:3:9:0,9,97	0/0:3,0:3:9:0,9,95	0/0:1,0:1:3:0,3,32	0/0:1,0:1:3:0,3,32	0/0:5,0:5:15:0,15,155	0/0:6,0:6:15:0,15,176	0/0:4,0:4:12:0,12,133	./.:.:.:.:.	1/1:0,5:5:15:161,15,0	0/0:2,0:2:6:0,6,59	1/1:0,7:7:21:217,21,0	./.:.:.:.:.	1/1:0,6:6:18:187,18,0	1/1:0,5:5:15:151,15,0	1/1:0,6:6:15:166,15,0	0/0:2,0:2:6:0,6,65	1/1:0,4:4:12:126,12,0	1/1:0,4:4:12:126,12,0	./.:.:.:.:.	1/1:0,3:3:9:94,9,0	1/1:0,2:2:6:62,6,0	1/1:0,6:6:18:181,18,0	./.:.:.:.:.	0/0:2,0:2:6:0,6,62	1/1:0,5:5:15:158,15,0	0/0:2,0:2:6:0,6,67	0/0:3,0:3:9:0,9,92	0/0:6,0:6:18:0,18,195	0/0:3,0:3:9:0,9,95	0/0:4,0:4:12:0,12,125	0/0:1,0:1:3:0,3,32	1/1:0,4:4:12:121,12,0	0/1:2,4:6:48:92,0,48	0/0:1,0:1:3:0,3,33	1/1:0,13:13:39:409,39,0	0/0:7,0:7:21:0,21,225	0/0:9,0:9:27:0,27,285	1/1:0,1:1:3:33,3,0	0/0:1,0:1:3:0,3,33	0/0:6,0:6:18:0,18,188	0/0:3,0:3:9:0,9,97	0/0:2,0:2:6:0,6,65	0/0:4,0:4:12:0,12,126	0/0:8,0:8:21:0,21,233	0/0:8,0:8:24:0,24,251	0/0:4,0:4:12:0,12,126	0/0:3,0:3:9:0,9,98	0/0:7,0:7:21:0,21,227	0/0:5,0:5:15:0,15,162	0/0:4,0:4:12:0,12,128	0/0:5,0:5:15:0,15,156	0/0:2,0:2:3:0,3,45	0/0:4,0:4:9:0,9,108	0/0:3,0:3:6:0,6,71	0/0:5,0:5:9:0,9,121	1/1:0,1:1:3:32,3,0	1/1:0,2:2:3:45,3,0	1/1:0,4:4:9:102,9,0	0/0:34,0:34:99:0,102,1134
chr1	32672293	.	C	G	2420.5	.	AC=18;AF=0.067;AN=270;BaseQRankSum=2.070;DP=944;Dels=0.00;FS=0.408;HaplotypeScore=0.0954;InbreedingCoeff=0.4780;MLEAC=17;MLEAF=0.063;MQ=59.78;MQ0=0;MQRankSum=-1.537;QD=27.20;ReadPosRankSum=-2.197	GT:AD:DP:GQ:PL	0/0:62,0:62:99:0,186,1923	0/0:19,0:19:51:0,51,554	0/0:14,0:14:39:0,39,414	0/0:32,0:32:96:0,96,954	0/0:11,0:11:30:0,30,315	0/0:15,0:15:42:0,42,437	0/0:22,0:22:66:0,66,654	0/0:3,0:3:9:0,9,94	0/0:5,0:5:15:0,15,157	0/0:20,0:20:60:0,60,614	0/0:3,0:3:9:0,9,94	0/0:14,0:14:39:0,39,408	0/0:6,0:6:18:0,18,168	./.:.:.:.:.	0/0:13,0:13:39:0,39,394	0/0:22,0:22:63:0,63,648	0/0:23,0:23:66:0,66,675	0/0:2,0:2:6:0,6,63	0/0:6,0:6:18:0,18,179	0/0:7,0:7:21:0,21,206	0/0:3,0:3:9:0,9,94	1/1:0,17:17:51:531,51,0	0/0:19,0:20:57:0,57,567	1/1:0,17:17:51:511,51,0	0/0:3,0:3:9:0,9,96	0/0:18,0:18:54:0,54,548	0/0:17,0:17:48:0,48,499	0/0:5,0:5:15:0,15,161	0/0:3,0:3:9:0,9,87	0/0:21,0:21:57:0,57,605	0/0:4,0:4:12:0,12,130	0/0:6,0:6:18:0,18,183	0/0:17,0:17:51:0,51,511	0/0:2,0:2:6:0,6,61	0/0:10,0:10:30:0,30,306	0/0:7,0:7:21:0,21,222	0/0:15,0:15:45:0,45,457	0/0:8,0:8:24:0,24,246	0/0:10,0:11:30:0,30,301	0/0:1,0:1:3:0,3,32	0/0:4,0:4:12:0,12,126	0/0:15,0:15:42:0,42,446	0/0:15,0:15:36:0,36,389	1/1:0,13:13:33:364,33,0	1/1:0,20:20:57:607,57,0	0/0:22,0:22:66:0,66,644	0/0:12,0:12:33:0,33,360	0/0:2,0:2:6:0,6,69	0/0:1,0:1:3:0,3,29	0/0:2,0:2:6:0,6,63	0/0:1,0:1:3:0,3,31	0/0:6,0:6:18:0,18,182	0/0:5,0:5:15:0,15,152	0/0:2,0:2:6:0,6,60	0/0:7,0:7:15:0,15,165	0/0:3,0:3:9:0,9,93	1/1:0,2:2:6:57,6,0	1/1:0,11:11:33:330,33,0	0/0:2,0:2:6:0,6,60	1/1:0,6:6:18:184,18,0	0/0:5,0:5:15:0,15,153	0/0:1,0:1:3:0,3,32	0/0:4,0:4:6:0,6,74	0/0:6,0:6:18:0,18,183	0/0:8,0:8:24:0,24,243	0/0:1,0:1:3:0,3,30	0/0:1,0:1:3:0,3,31	0/0:3,0:3:9:0,9,80	0/0:4,0:4:9:0,9,95	0/0:1,0:1:3:0,3,33	./.:.:.:.:.	0/0:3,0:3:9:0,9,88	0/0:2,0:2:6:0,6,59	0/0:6,0:6:18:0,18,178	0/0:2,0:2:6:0,6,61	0/0:3,0:3:9:0,9,86	0/0:4,0:4:12:0,12,125	0/0:3,0:3:9:0,9,89	1/1:0,1:1:3:34,3,0	0/0:6,0:6:18:0,18,178	0/0:3,0:3:9:0,9,95	0/0:1,0:1:3:0,3,30	0/0:2,0:2:6:0,6,65	0/0:5,0:5:15:0,15,161	0/0:5,0:5:15:0,15,151	0/0:2,0:2:6:0,6,63	0/0:4,0:4:12:0,12,120	0/0:2,0:2:6:0,6,60	0/0:2,0:2:6:0,6,57	0/0:6,0:6:18:0,18,193	0/0:2,0:2:6:0,6,59	0/0:5,0:5:15:0,15,152	0/0:3,0:3:9:0,9,93	0/0:1,0:1:3:0,3,31	0/0:3,0:3:9:0,9,83	0/0:1,0:1:3:0,3,30	0/0:7,0:7:21:0,21,213	0/0:2,0:2:6:0,6,64	0/0:1,0:1:3:0,3,30	0/0:5,0:5:15:0,15,151	0/0:3,0:3:9:0,9,93	0/0:1,0:1:3:0,3,30	0/0:3,0:3:9:0,9,86	0/0:2,0:2:6:0,6,61	0/0:2,0:2:6:0,6,62	0/0:6,0:6:18:0,18,183	0/0:6,0:6:18:0,18,187	0/0:3,0:3:9:0,9,89	0/0:1,0:1:3:0,3,31	0/0:12,0:12:36:0,36,360	0/0:7,0:7:21:0,21,209	0/0:1,0:1:3:0,3,32	0/0:3,0:3:9:0,9,88	0/0:5,0:5:15:0,15,143	0/0:4,0:4:9:0,9,108	0/0:3,0:3:9:0,9,90	0/0:4,0:4:12:0,12,118	0/0:2,0:2:6:0,6,59	0/0:2,0:2:6:0,6,61	0/0:3,0:3:9:0,9,86	0/0:4,0:4:9:0,9,105	0/0:2,0:2:6:0,6,57	0/0:4,0:4:12:0,12,121	0/0:3,0:3:9:0,9,86	0/0:5,0:5:15:0,15,151	0/0:3,0:3:9:0,9,88	0/0:6,0:6:15:0,15,167	1/1:0,2:2:6:59,6,0	0/0:9,0:9:27:0,27,269	0/0:2,0:2:3:0,3,45	0/0:8,0:8:12:0,12,179	0/0:4,0:4:6:0,6,89	0/0:4,0:4:6:0,6,89	0/0:5,0:5:12:0,12,135	0/0:6,0:6:9:0,9,134	0/0:4,0:4:6:0,6,89	0/0:19,0:19:57:0,57,646
chr1	32672605	.	C	T	4093.17	.	AC=48;AF=0.178;AN=270;BaseQRankSum=2.369;DP=1069;Dels=0.00;FS=0.653;HaplotypeScore=0.1469;InbreedingCoeff=0.6158;MLEAC=43;MLEAF=0.159;MQ=59.79;MQ0=1;MQRankSum=-1.404;QD=25.42;ReadPosRankSum=-2.867	GT:AD:DP:GQ:PL	0/0:63,0:63:99:0,180,1922	0/0:23,0:23:66:0,66,703	0/0:27,0:27:72:0,72,757	0/0:44,0:44:99:0,126,1316	1/1:0,15:15:45:465,45,0	0/0:24,0:24:72:0,72,726	0/0:16,0:16:48:0,48,491	1/1:0,1:1:3:32,3,0	0/0:6,0:6:18:0,18,186	0/0:21,0:21:63:0,63,638	0/0:2,0:2:6:0,6,64	0/0:19,0:19:54:0,54,566	1/1:0,14:14:39:421,39,0	0/0:4,0:4:12:0,12,124	0/0:12,0:12:36:0,36,373	0/0:20,0:20:60:0,60,600	1/1:0,17:17:48:508,48,0	0/0:6,0:6:18:0,18,185	0/0:6,0:6:18:0,18,183	0/0:16,0:16:45:0,45,451	0/0:4,0:4:12:0,12,128	0/0:19,0:19:57:0,57,582	0/0:20,0:20:60:0,60,613	0/0:14,0:14:42:0,42,429	0/0:1,0:1:3:0,3,31	1/1:0,20:20:60:612,60,0	0/0:11,0:11:33:0,33,334	1/1:0,4:4:12:134,12,0	0/1:2,2:4:50:50,0,51	1/1:0,20:21:54:573,54,0	0/0:6,0:6:18:0,18,196	0/1:3,1:4:24:24,0,54	0/0:28,0:28:81:0,81,829	0/1:1,2:3:20:52,0,20	0/0:15,0:15:42:0,42,437	0/0:6,0:6:15:0,15,157	0/0:21,0:21:60:0,60,631	0/0:15,0:15:45:0,45,448	0/0:18,0:18:54:0,54,546	0/0:4,0:4:12:0,12,122	0/0:9,0:9:27:0,27,290	0/0:17,0:17:51:0,51,523	0/0:13,0:13:36:0,36,369	0/0:18,0:18:42:0,42,444	0/0:19,0:19:51:0,51,535	0/0:19,0:19:51:0,51,517	0/0:13,0:13:39:0,39,401	0/0:7,0:7:21:0,21,213	0/0:3,0:3:9:0,9,94	0/0:7,0:7:18:0,18,201	0/0:2,0:2:6:0,6,64	0/0:1,0:1:3:0,3,29	0/0:4,0:4:9:0,9,94	0/0:4,0:4:9:0,9,106	0/0:4,0:4:12:0,12,117	./.:.:.:.:.	0/0:2,0:2:6:0,6,60	0/0:4,0:4:12:0,12,125	0/0:1,0:1:3:0,3,31	0/0:2,0:2:6:0,6,59	1/1:0,4:4:12:119,12,0	1/1:0,3:3:9:95,9,0	1/1:0,10:10:27:289,27,0	1/1:0,1:1:3:30,3,0	0/0:4,0:4:12:0,12,122	0/0:1,0:1:3:0,3,30	0/0:3,0:3:9:0,9,91	1/1:0,7:7:21:213,21,0	1/1:0,2:2:6:62,6,0	0/0:6,0:6:18:0,18,185	0/0:1,0:1:3:0,3,31	0/0:3,0:3:6:0,6,76	0/0:1,0:1:3:0,3,29	0/0:3,0:3:9:0,9,89	0/0:1,0:1:3:0,3,34	0/0:1,0:1:3:0,3,32	0/0:5,0:5:12:0,12,135	0/0:4,0:4:12:0,12,120	0/0:4,0:4:12:0,12,120	0/0:5,0:5:12:0,12,134	0/0:2,0:2:6:0,6,58	0/0:1,0:1:3:0,3,27	0/0:5,0:5:15:0,15,146	0/0:4,0:4:12:0,12,120	0/0:7,0:7:21:0,21,222	0/0:1,0:1:3:0,3,31	0/0:2,0:2:6:0,6,62	0/0:8,0:8:21:0,21,220	1/1:0,4:4:12:125,12,0	0/0:8,0:8:21:0,21,217	1/1:0,1:1:3:33,3,0	1/1:0,3:3:9:97,9,0	0/1:2,3:5:50:80,0,50	0/0:1,0:1:3:0,3,32	1/1:0,4:4:12:124,12,0	1/1:0,4:4:12:126,12,0	0/0:6,0:6:18:0,18,184	1/1:0,3:3:9:91,9,0	0/0:2,0:2:3:0,3,29	1/1:0,1:1:3:32,3,0	0/0:8,0:8:24:0,24,247	0/0:3,0:4:9:0,9,89	1/1:0,1:1:3:31,3,0	0/0:2,0:2:6:0,6,61	0/0:2,0:2:6:0,6,61	0/0:3,0:3:9:0,9,93	0/0:14,0:14:39:0,39,426	0/0:5,0:5:15:0,15,146	0/0:5,0:5:15:0,15,160	0/0:8,0:8:24:0,24,247	0/0:3,0:3:9:0,9,90	0/0:5,0:5:15:0,15,161	0/0:5,0:5:12:0,12,138	0/0:7,0:7:18:0,18,182	0/0:2,0:2:6:0,6,62	1/1:0,5:5:12:131,12,0	0/0:4,0:4:12:0,12,122	0/0:6,0:6:18:0,18,182	0/0:5,0:5:15:0,15,151	0/0:4,0:4:12:0,12,121	0/0:4,0:4:9:0,9,104	0/0:10,0:10:27:0,27,283	0/0:6,0:6:18:0,18,184	0/0:4,0:4:12:0,12,124	0/0:1,0:1:3:0,3,31	0/0:6,0:6:18:0,18,186	0/0:4,0:4:12:0,12,125	0/0:3,0:3:6:0,6,61	0/0:2,0:2:6:0,6,63	0/0:4,0:4:9:0,9,107	0/0:2,0:2:3:0,3,45	0/0:2,0:2:3:0,3,45	0/0:4,0:4:6:0,6,89	0/0:2,0:2:3:0,3,44	./.:.:.:.:.	0/0:8,0:8:12:0,12,179	0/0:25,0:25:75:0,75,820
chr1	32672733	.	T	G	7455.92	.	AC=88;AF=0.336;AN=262;BaseQRankSum=6.706;DP=960;Dels=0.00;FS=5.320;HaplotypeScore=0.2245;InbreedingCoeff=0.6414;MLEAC=85;MLEAF=0.324;MQ=59.72;MQ0=0;MQRankSum=0.310;QD=25.10;ReadPosRankSum=0.330	GT:AD:DP:GQ:PL	0/0:48,0:48:99:0,144,1488	1/1:0,13:13:39:407,39,0	0/0:19,0:19:57:0,57,569	0/0:38,0:38:99:0,108,1117	1/1:0,23:24:66:722,66,0	0/0:14,0:14:42:0,42,419	0/0:13,0:13:39:0,39,385	1/1:0,1:1:3:34,3,0	./.:.:.:.:.	1/1:0,10:10:30:319,30,0	0/0:2,0:2:6:0,6,61	0/0:25,0:25:69:0,69,744	1/1:0,10:10:27:289,27,0	1/1:0,3:3:9:99,9,0	0/0:7,0:7:21:0,21,217	1/1:0,25:25:75:777,75,0	1/1:0,16:16:45:489,45,0	0/1:1,1:2:24:27,0,24	0/0:6,0:6:18:0,18,185	0/0:9,0:9:27:0,27,258	0/0:4,0:4:12:0,12,128	0/0:22,0:22:66:0,66,676	0/0:12,0:12:36:0,36,367	0/0:14,0:14:39:0,39,423	1/1:0,4:4:12:116,12,0	1/1:0,26:26:75:806,75,0	0/0:12,0:12:30:0,30,333	1/1:0,3:3:9:99,9,0	0/1:2,3:5:52:85,0,52	1/1:0,11:11:33:361,33,0	0/0:4,0:4:12:0,12,128	0/1:3,1:4:20:20,0,91	0/0:30,1:31:65:0,65,881	0/1:1,1:2:26:26,0,28	0/0:14,0:14:39:0,39,414	1/1:0,3:3:9:101,9,0	0/0:24,0:24:72:0,72,718	0/0:10,0:10:27:0,27,307	0/0:18,0:18:54:0,54,551	0/1:4,1:5:17:17,0,114	0/0:6,0:6:18:0,18,189	0/0:13,0:13:36:0,36,375	0/0:19,0:19:57:0,57,577	0/0:15,0:15:45:0,45,467	0/0:10,0:10:30:0,30,306	0/0:13,0:13:39:0,39,390	0/0:18,0:18:54:0,54,551	0/1:4,1:5:18:18,0,115	0/0:1,0:1:3:0,3,31	1/1:0,6:6:15:177,15,0	1/1:0,1:1:3:32,3,0	0/0:6,0:6:15:0,15,166	0/0:3,0:3:9:0,9,93	0/0:2,0:2:6:0,6,60	0/0:9,0:9:27:0,27,278	0/1:2,1:3:24:24,0,51	0/0:4,0:4:12:0,12,120	0/0:10,0:10:30:0,30,302	./.:.:.:.:.	0/0:5,0:5:15:0,15,153	1/1:0,5:5:12:145,12,0	1/1:0,1:1:3:32,3,0	1/1:0,7:7:21:220,21,0	1/1:0,6:6:18:187,18,0	1/1:0,5:5:15:163,15,0	0/0:3,0:3:9:0,9,93	0/0:4,0:4:9:0,9,106	1/1:0,7:7:21:221,21,0	./.:.:.:.:.	0/0:8,0:8:24:0,24,245	0/0:3,0:3:9:0,9,90	0/0:3,0:3:9:0,9,93	0/0:4,0:4:12:0,12,118	0/0:6,0:6:18:0,18,188	0/0:1,0:1:3:0,3,33	0/0:1,0:1:3:0,3,32	0/0:2,0:2:6:0,6,59	./.:.:.:.:.	0/0:1,0:1:3:0,3,32	0/0:4,0:4:12:0,12,122	0/0:2,0:2:6:0,6,61	./.:.:.:.:.	0/0:4,0:4:12:0,12,126	0/0:4,0:4:12:0,12,118	0/0:7,0:7:21:0,21,214	1/1:0,5:5:15:168,15,0	1/1:0,5:5:12:139,12,0	0/0:6,0:6:18:0,18,187	1/1:0,1:1:3:31,3,0	0/1:3,1:4:20:20,0,85	./.:.:.:.:.	1/1:0,2:2:6:66,6,0	1/1:0,1:1:3:32,3,0	0/0:1,0:1:3:0,3,34	1/1:0,3:3:9:95,9,0	1/1:0,4:4:12:124,12,0	1/1:0,6:6:18:195,18,0	1/1:0,2:2:6:63,6,0	1/1:0,3:3:9:96,9,0	1/1:0,2:2:6:63,6,0	0/1:9,1:10:1:1,0,249	0/0:3,0:3:9:0,9,89	1/1:0,3:3:9:95,9,0	0/0:2,0:2:6:0,6,63	0/0:1,0:1:3:0,3,32	0/0:6,0:6:18:0,18,190	0/0:5,0:5:15:0,15,154	0/0:8,0:8:24:0,24,248	0/0:3,0:3:9:0,9,95	1/1:0,9:9:24:261,24,0	0/1:2,2:4:46:56,0,46	0/0:3,0:3:9:0,9,95	1/1:0,3:3:9:96,9,0	0/0:3,0:3:9:0,9,88	0/0:2,0:2:6:0,6,61	1/1:0,1:1:3:31,3,0	0/0:3,0:3:3:0,3,45	0/0:1,0:1:3:0,3,30	0/0:5,0:5:15:0,15,155	0/0:1,0:1:3:0,3,32	0/0:3,0:3:9:0,9,92	0/0:5,0:5:15:0,15,155	0/0:4,0:4:12:0,12,120	0/0:5,0:5:15:0,15,152	0/0:5,0:5:15:0,15,155	0/0:1,0:1:3:0,3,29	0/0:3,0:3:9:0,9,100	0/0:6,0:6:18:0,18,182	0/0:3,0:3:9:0,9,92	0/0:4,0:4:6:0,6,89	0/0:4,0:4:6:0,6,89	0/0:2,0:2:3:0,3,45	0/0:2,0:2:3:0,3,45	1/1:0,3:3:6:76,6,0	1/1:0,7:7:12:167,12,0	1/1:0,6:6:15:170,15,0	0/0:26,0:26:78:0,78,866
chr1	32673442	.	A	G	8566.17	.	AC=79;AF=0.306;AN=258;BaseQRankSum=1.400;DP=1030;Dels=0.00;FS=4.750;HaplotypeScore=0.0447;InbreedingCoeff=0.6748;MLEAC=78;MLEAF=0.302;MQ=59.72;MQ0=0;MQRankSum=1.311;QD=26.60;ReadPosRankSum=0.220	GT:AD:DP:GQ:PL	0/0:52,0:52:99:0,141,1575	1/1:0,22:22:66:690,66,0	0/0:16,0:16:48:0,48,497	0/0:40,0:40:99:0,120,1224	1/1:0,16:16:48:501,48,0	0/0:19,0:19:57:0,57,584	0/0:19,0:19:57:0,57,575	1/1:0,2:2:6:65,6,0	0/0:1,0:1:3:0,3,33	1/1:0,9:9:27:275,27,0	0/0:2,0:2:6:0,6,64	0/0:11,0:11:33:0,33,347	1/1:0,15:15:45:464,45,0	0/0:1,0:1:3:0,3,31	0/0:19,0:19:57:0,57,595	1/1:0,24:24:72:757,72,0	1/1:0,24:24:66:717,66,0	0/0:2,0:2:6:0,6,63	0/0:4,0:4:12:0,12,130	0/0:9,0:9:27:0,27,271	./.:.:.:.:.	0/0:26,0:26:78:0,78,787	0/0:25,0:25:75:0,75,760	0/0:17,0:17:51:0,51,519	1/1:0,2:2:6:67,6,0	1/1:0,21:21:60:646,60,0	0/0:17,0:17:51:0,51,520	1/1:0,3:3:9:100,9,0	0/1:1,3:4:20:86,0,20	1/1:0,31:31:93:973,93,0	0/0:4,0:4:12:0,12,128	1/1:0,3:3:9:91,9,0	0/0:23,0:23:69:0,69,711	1/1:0,5:5:15:166,15,0	0/0:13,0:13:39:0,39,394	1/1:0,4:4:12:125,12,0	0/0:15,0:15:42:0,42,449	0/0:11,0:11:33:0,33,335	0/0:21,0:21:63:0,63,622	0/1:3,1:4:20:20,0,82	0/0:3,0:3:9:0,9,93	0/0:16,0:16:48:0,48,489	0/0:24,0:24:63:0,63,695	0/0:17,0:17:51:0,51,507	0/0:19,0:19:54:0,54,555	0/0:22,0:22:66:0,66,681	0/0:11,0:11:33:0,33,340	0/0:6,0:6:18:0,18,191	0/0:1,0:1:3:0,3,29	1/1:0,7:7:21:215,21,0	1/1:0,1:1:3:31,3,0	0/0:3,0:3:9:0,9,94	0/0:12,0:12:36:0,36,370	0/0:2,0:2:6:0,6,61	0/0:4,0:4:12:0,12,122	0/0:8,0:8:24:0,24,243	0/0:2,0:2:6:0,6,63	0/0:3,0:3:9:0,9,92	0/0:3,0:3:9:0,9,92	0/0:6,0:6:18:0,18,192	1/1:0,3:3:9:76,9,0	1/1:0,4:4:12:128,12,0	1/1:0,10:10:30:309,30,0	1/1:0,4:4:12:126,12,0	1/1:0,5:5:15:147,15,0	0/0:1,0:1:3:0,3,31	0/0:2,0:2:6:0,6,63	1/1:0,12:12:36:376,36,0	1/1:0,4:4:12:124,12,0	0/0:2,0:2:6:0,6,59	0/0:1,0:1:3:0,3,32	0/0:3,0:3:9:0,9,92	0/0:4,0:4:12:0,12,122	0/0:5,0:5:15:0,15,162	0/0:6,0:6:18:0,18,184	0/0:5,0:5:15:0,15,156	0/0:2,0:2:6:0,6,65	0/0:6,0:6:18:0,18,180	0/0:1,0:1:3:0,3,31	0/0:2,0:2:6:0,6,68	0/0:1,0:1:3:0,3,32	0/0:1,0:1:3:0,3,31	0/0:8,0:8:24:0,24,260	0/0:4,0:4:12:0,12,122	0/0:3,0:3:9:0,9,92	0/1:1,2:3:24:57,0,24	1/1:0,2:2:6:57,6,0	0/1:4,2:6:45:45,0,104	1/1:0,5:5:15:153,15,0	0/0:6,0:6:18:0,18,186	1/1:0,4:4:12:130,12,0	1/1:0,4:4:12:121,12,0	1/1:0,4:4:12:122,12,0	0/0:1,0:1:3:0,3,31	./.:.:.:.:.	0/1:1,5:6:13:143,0,13	1/1:0,6:6:18:186,18,0	./.:.:.:.:.	./.:.:.:.:.	1/1:0,1:1:3:32,3,0	0/1:8,1:9:7:7,0,224	0/0:2,0:2:6:0,6,62	1/1:0,3:3:9:96,9,0	0/0:3,0:3:9:0,9,92	./.:.:.:.:.	0/0:10,0:10:30:0,30,314	0/0:6,0:6:15:0,15,162	0/0:1,0:1:3:0,3,32	0/0:8,0:8:24:0,24,249	1/1:0,6:6:15:173,15,0	0/1:3,6:9:62:156,0,62	0/0:8,0:8:24:0,24,252	1/1:0,5:5:15:158,15,0	0/0:2,0:2:6:0,6,61	0/0:2,0:2:6:0,6,63	1/1:0,4:4:12:123,12,0	0/0:2,0:2:6:0,6,61	0/0:1,0:1:3:0,3,33	0/0:2,0:2:6:0,6,65	0/0:4,0:4:12:0,12,124	0/0:2,0:2:6:0,6,61	0/0:3,0:3:6:0,6,61	0/0:6,0:6:18:0,18,185	0/0:5,0:5:12:0,12,142	0/0:4,0:4:12:0,12,125	0/0:6,0:6:18:0,18,186	0/0:7,0:7:21:0,21,221	0/0:5,0:5:15:0,15,157	0/0:3,0:3:9:0,9,97	./.:.:.:.:.	0/0:3,0:3:6:0,6,76	0/0:1,0:1:3:0,3,32	./.:.:.:.:.	1/1:0,4:4:6:76,6,0	1/1:0,2:2:3:45,3,0	./.:.:.:.:.	0/0:19,0:19:57:0,57,642
chr1	32674095	.	C	T	1931.59	.	AC=20;AF=0.077;AN=260;BaseQRankSum=-0.786;DP=928;Dels=0.00;FS=1.441;HaplotypeScore=0.2980;InbreedingCoeff=0.5810;MLEAC=19;MLEAF=0.073;MQ=59.60;MQ0=0;MQRankSum=0.975;QD=25.75;ReadPosRankSum=-1.917	GT:AD:DP:GQ:PL	0/0:57,0:57:99:0,165,1746	0/0:12,0:12:36:0,36,380	1/1:0,18:18:45:491,45,0	0/0:33,0:33:99:0,99,1006	0/0:16,0:16:42:0,42,454	0/0:16,0:16:48:0,48,479	0/0:15,0:15:42:0,42,427	0/0:3,0:3:9:0,9,96	0/0:3,0:3:9:0,9,93	0/0:14,0:14:42:0,42,431	0/0:3,0:3:9:0,9,97	0/0:15,0:15:45:0,45,452	0/0:7,0:7:21:0,21,208	0/0:1,0:1:3:0,3,31	0/0:15,0:15:42:0,42,423	0/0:7,0:7:21:0,21,210	0/0:20,1:21:57:0,57,602	0/0:4,0:4:12:0,12,121	1/1:0,9:9:27:272,27,0	0/0:13,0:13:39:0,39,393	1/1:0,6:6:18:195,18,0	0/0:12,0:12:33:0,33,353	0/0:18,0:18:48:0,48,526	0/0:12,0:12:36:0,36,371	0/0:5,0:5:15:0,15,162	0/0:15,0:15:42:0,42,440	0/0:14,0:14:42:0,42,428	0/0:4,0:4:12:0,12,127	0/0:4,0:4:12:0,12,128	0/0:21,0:21:63:0,63,648	0/0:9,0:9:27:0,27,281	0/0:4,0:4:12:0,12,131	0/0:18,0:18:54:0,54,547	0/0:1,0:1:3:0,3,33	1/1:0,13:13:39:407,39,0	0/0:1,0:1:3:0,3,33	0/0:13,0:13:39:0,39,391	0/0:12,0:12:33:0,33,341	0/0:12,0:12:33:0,33,333	0/0:6,0:6:15:0,15,159	0/0:3,0:3:9:0,9,95	0/0:12,0:12:36:0,36,373	0/0:11,0:11:30:0,30,312	0/0:16,0:16:45:0,45,484	0/0:16,0:16:48:0,48,494	0/0:8,0:8:24:0,24,245	1/1:0,8:8:21:213,21,0	0/0:5,0:5:15:0,15,156	0/0:1,0:1:3:0,3,31	0/0:3,0:3:9:0,9,92	0/0:1,0:1:3:0,3,30	0/0:3,0:3:9:0,9,94	0/0:9,0:9:24:0,24,261	1/1:0,5:5:15:155,15,0	0/0:4,0:4:12:0,12,125	0/0:5,0:5:15:0,15,158	0/0:5,0:5:15:0,15,158	0/0:7,0:7:21:0,21,214	./.:.:.:.:.	0/0:6,0:6:18:0,18,182	0/0:3,0:3:9:0,9,94	0/0:3,0:3:9:0,9,91	0/0:7,0:7:21:0,21,214	0/0:5,0:5:15:0,15,157	0/0:2,0:2:6:0,6,61	0/0:5,0:5:15:0,15,158	1/1:0,5:5:15:153,15,0	0/0:6,0:6:18:0,18,187	0/0:4,0:4:12:0,12,127	0/0:1,0:1:3:0,3,32	1/1:0,3:3:9:92,9,0	0/0:3,0:3:9:0,9,93	0/0:1,0:1:3:0,3,32	0/0:13,0:13:39:0,39,396	0/0:4,0:4:12:0,12,122	0/0:2,0:2:6:0,6,60	0/0:1,0:1:3:0,3,32	0/0:3,0:3:9:0,9,96	./.:.:.:.:.	0/0:8,0:8:24:0,24,244	0/0:4,0:4:12:0,12,115	1/1:0,3:3:9:81,9,0	1/1:0,5:5:15:158,15,0	0/0:7,0:7:21:0,21,215	./.:.:.:.:.	./.:.:.:.:.	0/0:1,0:1:3:0,3,30	0/0:4,0:4:12:0,12,113	0/0:3,0:3:9:0,9,91	0/0:3,0:3:9:0,9,90	0/0:2,0:2:6:0,6,64	0/0:2,0:2:6:0,6,59	0/0:1,0:1:3:0,3,31	0/0:2,0:2:6:0,6,60	0/0:4,0:4:12:0,12,126	0/0:2,0:2:6:0,6,65	0/0:6,1:7:18:0,18,190	0/0:1,0:1:3:0,3,30	0/0:4,0:4:12:0,12,118	0/0:3,0:3:9:0,9,90	0/0:12,1:13:9:0,9,352	0/0:3,0:3:6:0,6,59	0/0:1,0:1:3:0,3,31	0/0:1,0:1:3:0,3,32	0/0:2,0:2:6:0,6,63	0/0:6,0:6:18:0,18,183	0/0:4,0:4:12:0,12,126	0/0:4,0:4:12:0,12,121	0/0:4,0:4:12:0,12,127	0/0:9,0:9:27:0,27,267	0/0:10,0:10:27:0,27,281	0/0:4,0:4:12:0,12,128	0/0:8,0:8:24:0,24,242	0/0:3,0:3:9:0,9,89	0/0:2,0:2:6:0,6,64	0/0:7,0:7:21:0,21,213	0/0:2,0:2:6:0,6,59	0/0:6,0:6:18:0,18,179	0/0:4,0:4:12:0,12,122	0/0:3,0:3:6:0,6,76	0/0:2,0:2:6:0,6,59	0/0:6,0:6:18:0,18,190	0/0:6,0:6:18:0,18,183	0/0:7,0:7:21:0,21,207	0/0:6,0:6:18:0,18,176	0/0:1,0:1:3:0,3,31	0/0:7,0:7:18:0,18,199	0/0:5,0:5:15:0,15,152	./.:.:.:.:.	0/0:1,0:1:3:0,3,31	0/0:5,0:5:9:0,9,119	./.:.:.:.:.	0/0:8,0:8:12:0,12,179	0/0:3,0:3:9:0,9,93	0/0:2,0:2:6:0,6,61	./.:.:.:.:.	0/0:25,0:25:72:0,72,790
chr1	32674746	.	T	C	2226.54	.	AC=30;AF=0.115;AN=260;BaseQRankSum=-3.152;DP=915;Dels=0.00;FS=0.000;HaplotypeScore=0.2821;InbreedingCoeff=0.5801;MLEAC=25;MLEAF=0.096;MQ=59.76;MQ0=2;MQRankSum=-0.721;QD=23.94;ReadPosRankSum=-1.412	GT:AD:DP:GQ:PL	0/0:45,0:45:99:0,132,1416	0/0:18,0:18:51:0,51,555	0/0:15,0:15:36:0,36,411	0/0:40,0:40:99:0,120,1242	0/0:13,0:13:39:0,39,396	1/1:0,8:8:24:239,24,0	0/0:15,0:16:45:0,45,460	0/0:3,0:3:9:0,9,95	0/0:1,0:1:3:0,3,31	0/0:11,0:11:30:0,30,329	0/0:3,0:3:9:0,9,97	0/0:19,0:19:51:0,51,547	0/0:22,0:22:60:0,60,652	0/0:2,0:2:6:0,6,63	0/0:21,0:21:60:0,60,641	0/0:20,0:20:57:0,57,610	0/0:12,0:12:36:0,36,378	0/0:1,0:1:3:0,3,32	0/0:8,0:8:24:0,24,249	1/1:0,7:7:21:222,21,0	0/0:4,0:4:12:0,12,132	0/0:20,0:20:60:0,60,612	1/1:0,19:19:54:558,54,0	0/0:22,0:22:66:0,66,669	0/0:3,0:3:9:0,9,96	0/0:20,0:20:60:0,60,628	0/0:10,0:10:30:0,30,312	0/0:4,0:4:12:0,12,129	0/0:1,0:1:3:0,3,30	0/0:14,0:14:39:0,39,407	0/0:4,0:4:12:0,12,129	0/0:1,0:1:3:0,3,32	0/0:9,0:9:27:0,27,278	0/0:2,0:2:6:0,6,63	0/0:10,0:10:30:0,30,313	0/0:7,0:7:21:0,21,218	0/0:21,0:21:60:0,60,620	0/0:11,0:11:30:0,30,322	0/0:10,0:10:30:0,30,301	0/0:4,0:4:12:0,12,129	0/0:1,0:1:3:0,3,34	0/0:16,0:16:48:0,48,509	0/0:10,0:10:30:0,30,302	0/0:22,0:22:57:0,57,632	0/0:13,0:13:39:0,39,401	0/0:20,0:20:57:0,57,612	0/0:8,0:9:18:0,18,216	0/0:4,0:4:12:0,12,126	0/0:1,0:1:3:0,3,31	0/0:4,0:4:12:0,12,125	./.:.:.:.:.	0/0:4,0:4:12:0,12,122	0/0:8,0:8:24:0,24,250	0/0:3,0:3:9:0,9,95	0/0:1,0:1:3:0,3,33	0/0:3,0:3:9:0,9,94	0/0:2,0:2:6:0,6,59	0/0:5,0:5:9:0,9,121	0/0:3,0:3:9:0,9,98	0/0:4,0:4:12:0,12,123	0/0:1,0:1:3:0,3,33	0/0:3,0:3:9:0,9,96	0/0:7,0:7:21:0,21,204	0/0:2,0:2:6:0,6,60	0/0:8,0:8:24:0,24,249	0/0:4,0:4:12:0,12,126	0/0:7,0:7:21:0,21,211	0/0:3,0:3:9:0,9,99	0/0:1,0:1:3:0,3,31	./.:.:.:.:.	0/0:8,0:8:24:0,24,245	0/0:4,0:4:12:0,12,119	1/1:0,4:4:12:120,12,0	0/1:1,1:2:23:25,0,23	0/0:5,0:5:15:0,15,161	0/0:4,0:4:12:0,12,126	0/0:4,0:4:9:0,9,106	./.:.:.:.:.	0/0:1,0:1:3:0,3,30	1/1:0,4:4:12:126,12,0	0/0:2,0:2:6:0,6,51	0/0:2,0:2:6:0,6,66	0/0:6,0:6:18:0,18,185	1/1:0,3:3:9:92,9,0	1/1:0,4:4:12:127,12,0	0/0:4,0:4:12:0,12,125	0/0:2,0:2:6:0,6,63	0/0:2,0:2:6:0,6,61	0/0:3,0:3:9:0,9,96	0/0:1,0:1:3:0,3,34	0/0:1,0:1:3:0,3,28	0/0:2,0:2:6:0,6,59	0/0:5,0:5:12:0,12,137	0/0:1,0:1:3:0,3,33	0/0:2,0:2:6:0,6,63	0/0:3,0:3:9:0,9,93	0/0:5,0:5:15:0,15,160	0/0:3,0:3:9:0,9,95	0/0:1,0:1:3:0,3,31	0/0:4,0:4:12:0,12,123	0/0:6,0:6:18:0,18,201	0/0:4,0:4:12:0,12,118	0/0:5,0:5:15:0,15,157	1/1:0,4:4:12:121,12,0	1/1:0,2:2:6:58,6,0	0/0:3,0:3:9:0,9,93	0/1:3,4:7:55:103,0,55	0/0:6,0:6:18:0,18,184	0/0:5,0:5:15:0,15,160	0/0:3,0:3:9:0,9,95	0/0:8,0:8:24:0,24,237	0/0:5,0:5:15:0,15,161	0/0:5,0:5:12:0,12,122	0/0:6,0:6:18:0,18,185	0/0:1,0:1:3:0,3,30	0/0:2,0:2:6:0,6,62	0/0:2,0:2:6:0,6,62	1/1:0,6:6:18:184,18,0	0/0:2,0:2:6:0,6,63	1/1:0,8:8:24:231,24,0	0/0:6,0:6:18:0,18,191	0/0:4,0:4:12:0,12,126	1/1:0,8:8:24:237,24,0	1/1:0,2:2:6:62,6,0	1/1:0,5:5:12:136,12,0	0/0:3,0:3:9:0,9,91	./.:.:.:.:.	0/0:6,0:6:18:0,18,183	./.:.:.:.:.	./.:.:.:.:.	./.:.:.:.:.	0/0:4,0:4:6:0,6,89	0/0:8,0:8:9:0,9,134	0/0:5,0:5:9:0,9,121	0/0:6,0:6:9:0,9,134	0/0:2,0:2:3:0,3,45	0/0:24,0:24:72:0,72,801
chr1	32675131	.	G	T	6693.81	.	AC=81;AF=0.327;AN=248;BaseQRankSum=-0.322;DP=856;Dels=0.00;FS=1.179;HaplotypeScore=0.1510;InbreedingCoeff=0.7528;MLEAC=76;MLEAF=0.306;MQ=59.69;MQ0=1;MQRankSum=1.113;QD=26.78;ReadPosRankSum=0.444	GT:AD:DP:GQ:PL	0/0:44,0:44:99:0,132,1388	1/1:0,17:17:48:499,48,0	0/0:26,0:26:78:0,78,804	0/0:36,0:36:99:0,108,1120	1/1:0,14:14:42:421,42,0	0/0:11,0:11:33:0,33,340	0/0:23,0:23:69:0,69,701	./.:.:.:.:.	./.:.:.:.:.	1/1:0,18:18:54:543,54,0	0/0:1,0:1:3:0,3,32	0/0:10,0:10:30:0,30,306	1/1:0,12:12:36:359,36,0	./.:.:.:.:.	0/0:9,0:9:27:0,27,263	1/1:0,19:19:54:554,54,0	1/1:0,17:17:48:509,48,0	0/0:3,0:3:9:0,9,97	0/0:8,0:8:21:0,21,223	0/0:2,0:2:6:0,6,59	0/0:5,0:5:15:0,15,167	0/0:15,0:15:42:0,42,444	0/0:17,0:17:48:0,48,508	0/0:20,0:20:60:0,60,614	1/1:0,5:5:15:160,15,0	1/1:0,14:14:42:430,42,0	0/0:8,0:8:21:0,21,216	1/1:0,4:4:12:130,12,0	1/1:0,3:3:9:98,9,0	1/1:0,19:19:51:553,51,0	0/1:5,1:6:14:14,0,139	0/0:2,1:3:6:0,6,59	0/0:21,0:21:57:0,57,584	1/1:0,6:6:18:191,18,0	0/0:10,0:10:30:0,30,311	1/1:0,1:1:3:32,3,0	0/0:16,0:16:48:0,48,497	0/0:8,0:8:24:0,24,242	0/0:11,0:11:33:0,33,327	0/0:4,0:4:12:0,12,126	0/0:3,0:3:9:0,9,91	0/0:9,0:9:27:0,27,280	0/0:22,0:22:60:0,60,636	0/0:20,0:20:57:0,57,590	0/0:14,0:14:36:0,36,389	0/0:16,0:16:48:0,48,498	0/0:7,0:7:21:0,21,218	0/0:3,0:3:9:0,9,93	0/0:3,0:3:9:0,9,97	1/1:0,6:6:18:175,18,0	1/1:0,1:1:3:31,3,0	0/0:1,0:1:3:0,3,32	0/0:2,0:2:6:0,6,62	0/0:4,0:4:12:0,12,124	0/0:6,0:6:18:0,18,187	0/0:2,0:2:6:0,6,64	0/0:3,0:3:9:0,9,91	0/0:5,0:5:15:0,15,159	0/0:2,0:2:6:0,6,63	0/0:5,0:5:15:0,15,156	1/1:0,3:3:9:89,9,0	1/1:0,1:1:3:30,3,0	1/1:0,9:9:24:254,24,0	1/1:0,5:5:15:144,15,0	1/1:0,1:1:3:29,3,0	0/0:6,0:6:18:0,18,186	0/0:3,0:3:9:0,9,92	1/1:0,4:4:12:119,12,0	1/1:0,3:3:9:94,9,0	0/0:1,0:1:3:0,3,32	./.:.:.:.:.	0/0:3,0:3:9:0,9,97	0/0:3,0:3:9:0,9,89	0/0:4,0:4:12:0,12,124	0/0:1,0:1:3:0,3,31	0/0:2,0:2:6:0,6,60	./.:.:.:.:.	0/0:3,0:3:6:0,6,75	0/0:5,0:5:15:0,15,156	0/0:3,0:3:9:0,9,95	0/0:4,0:4:12:0,12,122	0/0:2,0:2:6:0,6,57	./.:.:.:.:.	0/0:3,0:3:9:0,9,95	0/0:1,0:1:3:0,3,30	1/1:0,2:2:6:63,6,0	./.:.:.:.:.	0/0:4,0:4:12:0,12,119	1/1:0,3:3:9:91,9,0	0/0:6,0:6:18:0,18,193	1/1:0,1:1:3:32,3,0	1/1:0,1:1:3:29,3,0	1/1:0,5:5:15:154,15,0	0/0:2,0:2:6:0,6,61	1/1:0,3:3:9:92,9,0	1/1:0,4:4:12:126,12,0	1/1:0,9:9:27:273,27,0	./.:.:.:.:.	1/1:0,3:3:9:89,9,0	1/1:0,4:4:12:118,12,0	0/0:5,0:5:15:0,15,157	0/0:1,0:1:3:0,3,31	1/1:0,1:1:3:29,3,0	0/0:2,0:2:6:0,6,63	./.:.:.:.:.	0/0:1,0:1:3:0,3,31	0/0:5,0:5:15:0,15,162	./.:.:.:.:.	0/0:4,0:4:12:0,12,132	1/1:0,2:2:6:63,6,0	1/1:0,4:4:12:122,12,0	0/0:4,0:4:12:0,12,136	1/1:0,6:6:15:171,15,0	0/0:3,0:3:9:0,9,95	0/0:2,0:2:6:0,6,67	1/1:0,6:6:18:180,18,0	./.:.:.:.:.	0/0:2,0:2:6:0,6,62	./.:.:.:.:.	0/0:4,0:4:12:0,12,128	0/0:3,0:3:9:0,9,93	0/0:12,0:12:33:0,33,333	0/0:7,0:7:21:0,21,213	./.:.:.:.:.	0/0:2,0:2:6:0,6,61	0/0:4,0:4:12:0,12,118	0/0:2,0:2:6:0,6,61	0/0:7,0:7:21:0,21,219	0/0:2,0:2:6:0,6,65	0/0:6,0:6:9:0,9,134	0/0:4,0:4:6:0,6,89	0/0:4,0:4:9:0,9,107	0/0:4,0:4:9:0,9,107	1/1:0,4:4:6:89,6,0	1/1:0,2:2:3:45,3,0	1/1:0,2:2:3:45,3,0	0/0:22,0:22:66:0,66,735
chr1	32675940	.	G	T	2097.88	.	AC=28;AF=0.112;AN=250;BaseQRankSum=0.964;DP=729;Dels=0.00;FS=26.571;HaplotypeScore=0.1598;InbreedingCoeff=0.5258;MLEAC=24;MLEAF=0.096;MQ=59.30;MQ0=1;MQRankSum=1.263;QD=27.25;ReadPosRankSum=0.317	GT:AD:DP:GQ:PL	0/0:36,0:36:99:0,102,1115	0/0:12,0:12:36:0,36,367	0/0:8,0:8:24:0,24,252	1/1:0,25:25:72:758,72,0	0/0:8,0:8:24:0,24,239	0/0:11,0:11:30:0,30,317	0/0:14,0:14:42:0,42,428	0/0:4,0:4:12:0,12,123	0/0:1,0:1:3:0,3,28	0/0:16,0:16:48:0,48,498	1/1:0,1:1:3:31,3,0	0/0:12,0:12:30:0,30,325	0/0:11,0:11:27:0,27,296	0/0:2,0:2:6:0,6,63	1/1:0,13:13:39:411,39,0	0/0:14,0:14:42:0,42,428	0/0:15,0:15:45:0,45,459	0/0:3,0:3:9:0,9,96	0/0:5,0:5:15:0,15,156	0/0:7,0:7:21:0,21,204	0/0:2,0:2:6:0,6,63	0/0:11,0:11:33:0,33,336	0/0:20,0:20:60:0,60,613	0/0:20,0:20:60:0,60,628	0/0:1,0:1:3:0,3,33	0/0:12,0:12:36:0,36,374	0/0:13,0:13:39:0,39,399	0/0:2,0:2:6:0,6,65	0/0:4,0:4:12:0,12,126	0/0:23,0:23:69:0,69,697	0/0:3,0:4:9:0,9,88	0/0:1,0:1:3:0,3,31	0/0:15,0:15:42:0,42,440	0/0:5,0:5:15:0,15,159	0/0:16,0:16:48:0,48,480	0/0:1,0:1:3:0,3,30	0/0:10,0:10:24:0,24,284	0/0:18,1:19:26:0,26,485	0/0:7,0:7:21:0,21,206	0/0:3,0:3:9:0,9,92	1/1:0,5:5:15:158,15,0	1/1:0,8:8:24:258,24,0	0/0:9,0:9:24:0,24,255	0/0:9,0:9:27:0,27,268	0/0:13,0:13:39:0,39,402	0/0:18,0:18:42:0,42,485	0/0:11,0:11:33:0,33,343	0/0:2,0:2:6:0,6,57	0/0:3,0:3:9:0,9,93	0/0:1,0:1:3:0,3,30	0/0:1,0:1:3:0,3,27	./.:.:.:.:.	1/1:0,3:3:9:90,9,0	0/0:1,0:1:3:0,3,31	0/0:4,0:4:12:0,12,128	1/1:0,2:2:6:61,6,0	0/0:1,0:1:3:0,3,32	0/0:3,0:3:9:0,9,91	./.:.:.:.:.	0/0:3,0:3:9:0,9,91	0/0:1,0:1:3:0,3,31	./.:.:.:.:.	0/0:10,0:10:30:0,30,306	0/0:3,0:3:9:0,9,93	0/0:6,0:6:18:0,18,192	1/1:0,3:3:9:95,9,0	0/0:2,0:2:6:0,6,61	0/0:6,0:6:15:0,15,170	0/0:1,0:1:3:0,3,29	0/0:2,0:2:6:0,6,66	0/0:1,0:1:3:0,3,29	0/0:1,0:1:3:0,3,31	0/0:2,0:2:6:0,6,61	1/1:0,2:2:6:63,6,0	./.:.:.:.:.	0/0:2,0:2:6:0,6,63	1/1:0,3:3:9:102,9,0	0/0:1,0:1:3:0,3,30	0/0:1,0:1:3:0,3,32	0/0:3,0:3:9:0,9,92	./.:.:.:.:.	0/0:2,0:2:6:0,6,63	0/0:4,0:4:12:0,12,128	0/0:2,0:2:6:0,6,59	0/0:1,0:1:3:0,3,32	0/0:6,0:6:18:0,18,187	0/0:1,0:1:3:0,3,30	0/0:6,0:6:18:0,18,182	0/0:1,0:1:3:0,3,31	./.:.:.:.:.	0/0:2,0:2:6:0,6,65	0/0:6,0:6:18:0,18,182	0/0:2,0:2:6:0,6,64	./.:.:.:.:.	0/0:4,0:4:9:0,9,105	0/0:3,0:3:9:0,9,92	0/0:4,0:4:12:0,12,120	0/0:2,0:2:6:0,6,63	0/0:1,0:1:3:0,3,32	0/0:2,0:2:6:0,6,61	1/1:0,3:3:9:98,9,0	./.:.:.:.:.	./.:.:.:.:.	0/0:1,0:1:3:0,3,31	./.:.:.:.:.	0/0:5,0:5:15:0,15,150	0/0:3,0:3:9:0,9,92	0/0:2,0:2:6:0,6,60	0/0:4,0:4:12:0,12,129	0/0:4,0:4:12:0,12,126	0/0:5,0:5:15:0,15,158	0/0:4,0:4:12:0,12,133	0/0:2,0:2:6:0,6,59	0/0:2,0:2:6:0,6,59	0/0:5,0:5:15:0,15,156	0/0:2,0:2:6:0,6,61	1/1:0,3:3:9:95,9,0	0/0:2,0:2:6:0,6,57	1/1:0,2:2:6:62,6,0	0/0:5,0:5:15:0,15,158	1/1:0,4:4:12:126,12,0	0/0:5,0:5:12:0,12,119	0/0:2,0:2:6:0,6,61	0/0:2,0:2:6:0,6,65	0/0:1,0:1:3:0,3,30	0/0:1,0:1:3:0,3,34	0/0:3,0:3:6:0,6,76	0/0:5,0:5:12:0,12,130	0/0:1,0:1:3:0,3,30	0/0:2,0:2:6:0,6,64	./.:.:.:.:.	./.:.:.:.:.	0/0:4,0:4:6:0,6,89	0/0:7,0:8:12:0,12,143	0/0:8,0:9:18:0,18,214	0/0:2,0:2:3:0,3,44	0/0:23,0:23:69:0,69,773
chr1	32676496	.	A	G	2324.92	.	AC=53;AF=0.265;AN=200;BaseQRankSum=0.125;DP=315;Dels=0.00;FS=2.451;HaplotypeScore=0.1431;InbreedingCoeff=0.5248;MLEAC=52;MLEAF=0.260;MQ=59.72;MQ0=0;MQRankSum=-0.203;QD=25.83;ReadPosRankSum=0.642	GT:AD:DP:GQ:PL	0/0:13,0:13:36:0,36,404	0/0:6,0:6:18:0,18,183	0/0:6,0:6:18:0,18,186	0/0:16,0:16:45:0,45,478	1/1:0,7:7:21:215,21,0	0/0:1,0:1:3:0,3,31	0/0:2,0:2:6:0,6,60	./.:.:.:.:.	./.:.:.:.:.	0/0:2,0:2:6:0,6,65	./.:.:.:.:.	0/0:1,0:1:3:0,3,29	1/1:0,7:7:21:220,21,0	./.:.:.:.:.	0/0:7,0:7:21:0,21,214	0/0:2,0:2:6:0,6,63	1/1:0,2:2:6:61,6,0	./.:.:.:.:.	./.:.:.:.:.	0/0:1,0:1:3:0,3,31	0/0:1,0:1:3:0,3,32	1/1:0,3:3:6:74,6,0	./.:.:.:.:.	1/1:0,3:3:9:95,9,0	0/0:2,0:2:6:0,6,65	1/1:0,10:10:30:312,30,0	0/0:5,0:5:15:0,15,155	./.:.:.:.:.	./.:.:.:.:.	1/1:0,5:5:15:159,15,0	./.:.:.:.:.	./.:.:.:.:.	0/0:1,0:1:3:0,3,31	./.:.:.:.:.	0/0:5,0:5:15:0,15,156	0/0:1,0:1:3:0,3,32	0/0:6,0:6:18:0,18,192	0/0:2,0:2:6:0,6,60	0/0:4,0:4:12:0,12,132	0/0:1,0:1:3:0,3,33	./.:.:.:.:.	0/0:5,0:5:15:0,15,160	0/0:7,0:7:21:0,21,222	1/1:0,3:3:6:76,6,0	1/1:0,10:10:30:315,30,0	0/0:7,0:7:18:0,18,200	0/0:3,0:3:9:0,9,95	./.:.:.:.:.	0/0:3,0:3:9:0,9,88	0/0:1,0:1:3:0,3,29	0/0:1,0:1:3:0,3,32	0/0:5,0:5:15:0,15,153	0/0:2,0:2:6:0,6,60	0/0:2,0:2:6:0,6,62	./.:.:.:.:.	./.:.:.:.:.	1/1:0,1:1:3:32,3,0	1/1:0,3:3:9:92,9,0	0/0:1,0:1:3:0,3,31	1/1:0,1:1:3:31,3,0	1/1:0,1:1:3:32,3,0	1/1:0,1:1:3:30,3,0	1/1:0,1:1:3:32,3,0	1/1:0,2:2:6:63,6,0	0/0:6,0:6:18:0,18,184	./.:.:.:.:.	./.:.:.:.:.	1/1:0,6:6:18:185,18,0	1/1:0,3:3:6:75,6,0	./.:.:.:.:.	0/0:1,0:1:3:0,3,31	0/0:3,0:3:6:0,6,75	0/0:1,0:1:3:0,3,31	./.:.:.:.:.	0/0:2,0:2:6:0,6,59	0/0:1,0:1:3:0,3,31	0/0:1,0:1:3:0,3,30	0/0:1,0:1:3:0,3,31	./.:.:.:.:.	./.:.:.:.:.	0/0:1,0:1:3:0,3,31	0/0:1,0:1:3:0,3,32	./.:.:.:.:.	0/0:1,0:1:3:0,3,31	0/0:3,0:3:9:0,9,91	0/0:1,0:1:3:0,3,32	0/0:1,0:1:3:0,3,30	./.:.:.:.:.	1/1:0,5:5:15:154,15,0	0/0:1,0:1:3:0,3,34	./.:.:.:.:.	1/1:0,1:1:3:32,3,0	0/1:2,2:4:50:53,0,50	./.:.:.:.:.	1/1:0,2:2:6:63,6,0	./.:.:.:.:.	./.:.:.:.:.	1/1:0,3:3:9:98,9,0	0/0:2,0:2:6:0,6,61	1/1:0,1:1:3:32,3,0	./.:.:.:.:.	0/0:2,0:2:6:0,6,61	1/1:0,1:1:3:31,3,0	0/0:2,0:2:6:0,6,60	0/0:2,0:2:6:0,6,63	0/0:4,0:4:12:0,12,126	0/0:1,0:1:3:0,3,32	0/0:1,0:1:3:0,3,31	0/0:1,0:1:3:0,3,32	./.:.:.:.:.	0/0:6,0:6:18:0,18,186	0/0:1,0:1:3:0,3,32	0/0:2,0:2:6:0,6,60	./.:.:.:.:.	0/0:5,0:5:15:0,15,153	1/1:0,1:1:3:32,3,0	0/0:2,0:2:6:0,6,61	0/0:1,0:1:3:0,3,31	0/0:1,0:1:3:0,3,30	0/0:1,0:1:3:0,3,31	0/0:8,0:8:24:0,24,245	0/0:3,0:3:9:0,9,92	0/0:1,0:1:3:0,3,32	0/0:4,0:4:12:0,12,124	0/0:2,0:2:6:0,6,64	0/0:3,0:3:9:0,9,90	./.:.:.:.:.	1/1:0,3:3:9:96,9,0	./.:.:.:.:.	./.:.:.:.:.	./.:.:.:.:.	0/0:1,0:1:3:0,3,31	./.:.:.:.:.	0/0:2,0:2:6:0,6,62	./.:.:.:.:.	0/0:2,0:2:3:0,3,45	0/0:18,0:18:54:0,54,607
chr1	32677166	.	G	T	2915.21	.	AC=49;AF=0.187;AN=262;BaseQRankSum=-4.100;DP=760;Dels=0.00;FS=7.086;HaplotypeScore=0.0589;InbreedingCoeff=0.5294;MLEAC=44;MLEAF=0.168;MQ=59.77;MQ0=1;MQRankSum=-0.087;QD=23.51;ReadPosRankSum=2.181	GT:AD:DP:GQ:PL	0/0:45,0:45:99:0,132,1430	0/0:17,0:17:48:0,48,537	0/0:6,0:6:18:0,18,190	0/0:34,0:34:99:0,99,1055	1/1:0,12:12:36:365,36,0	0/0:11,0:11:27:0,27,298	0/0:12,0:12:33:0,33,371	1/1:0,2:2:6:63,6,0	0/1:1,1:2:26:27,0,26	0/0:9,0:9:27:0,27,288	0/0:2,0:2:6:0,6,69	0/0:13,0:13:30:0,30,356	1/1:0,8:8:24:252,24,0	0/0:2,0:2:6:0,6,65	0/0:14,0:14:42:0,42,448	0/0:15,0:15:39:0,39,449	1/1:0,13:13:39:404,39,0	./.:.:.:.:.	0/0:7,0:7:15:0,15,182	0/0:22,0:22:57:0,57,631	0/0:5,0:5:15:0,15,153	0/0:15,0:15:45:0,45,480	0/0:20,0:20:60:0,60,631	0/0:15,0:15:39:0,39,435	0/0:2,0:2:6:0,6,65	1/1:0,13:13:33:369,33,0	0/0:16,0:16:48:0,48,495	1/1:0,1:1:3:31,3,0	0/1:2,3:5:51:81,0,51	1/1:0,14:14:36:389,36,0	0/0:2,0:2:6:0,6,65	0/1:3,1:4:19:19,0,80	0/0:12,0:12:36:0,36,380	0/1:1,2:3:23:54,0,23	0/0:15,0:15:45:0,45,468	0/0:1,0:1:3:0,3,34	0/0:7,0:7:15:0,15,184	0/0:10,0:10:30:0,30,319	0/0:5,0:5:12:0,12,140	0/0:2,0:2:6:0,6,67	0/0:4,0:4:12:0,12,134	0/0:10,0:11:24:0,24,279	0/0:15,0:15:42:0,42,438	0/0:8,0:8:21:0,21,237	0/0:12,0:12:30:0,30,346	0/0:14,0:14:39:0,39,424	0/0:7,0:7:21:0,21,221	0/0:4,0:4:12:0,12,115	0/0:3,0:3:9:0,9,97	0/0:4,0:4:12:0,12,123	0/0:1,0:1:3:0,3,29	0/0:6,0:6:18:0,18,195	0/0:4,0:4:12:0,12,124	0/0:1,0:1:3:0,3,32	0/0:3,0:3:9:0,9,91	0/0:1,0:1:3:0,3,31	0/0:1,0:1:3:0,3,32	0/0:1,0:1:3:0,3,31	0/0:1,0:1:3:0,3,32	0/0:4,0:4:12:0,12,126	1/1:0,2:2:6:60,6,0	1/1:0,4:4:12:123,12,0	1/1:0,7:7:15:182,15,0	1/1:0,5:5:15:155,15,0	0/0:5,0:5:15:0,15,159	0/0:1,0:1:3:0,3,32	./.:.:.:.:.	1/1:0,1:1:3:32,3,0	1/1:0,2:2:3:45,3,0	./.:.:.:.:.	0/0:2,0:2:6:0,6,63	0/0:1,0:1:3:0,3,32	0/0:1,0:1:3:0,3,34	0/0:6,0:6:12:0,12,153	0/0:5,0:5:15:0,15,153	0/0:3,0:3:9:0,9,96	0/0:1,0:1:3:0,3,32	0/0:3,0:3:9:0,9,97	0/0:1,0:1:3:0,3,32	0/0:4,0:4:12:0,12,123	0/0:2,0:2:6:0,6,62	0/0:2,0:2:6:0,6,63	0/0:4,0:4:12:0,12,130	0/0:6,0:6:18:0,18,194	0/0:1,0:1:3:0,3,30	0/0:3,0:3:9:0,9,100	0/0:3,0:3:9:0,9,100	0/1:2,1:3:21:21,0,56	1/1:0,2:2:6:62,6,0	0/0:5,0:5:15:0,15,157	1/1:0,1:1:3:31,3,0	1/1:0,1:1:3:34,3,0	./.:.:.:.:.	0/0:2,0:2:6:0,6,62	1/1:0,4:4:12:124,12,0	1/1:0,1:1:3:33,3,0	0/0:5,0:5:15:0,15,167	1/1:0,1:1:3:32,3,0	0/0:2,0:2:6:0,6,61	1/1:0,5:5:12:137,12,0	0/0:4,0:4:12:0,12,126	0/0:2,0:2:6:0,6,66	1/1:0,1:1:3:32,3,0	0/0:2,0:2:6:0,6,63	./.:.:.:.:.	0/0:7,0:7:21:0,21,222	0/0:4,0:4:12:0,12,128	0/0:7,0:7:18:0,18,206	0/0:2,0:2:6:0,6,65	0/0:11,0:11:33:0,33,346	0/0:1,0:1:3:0,3,31	0/0:2,0:2:6:0,6,65	0/0:5,0:5:12:0,12,142	0/0:4,0:4:12:0,12,130	0/0:5,0:5:15:0,15,159	1/1:0,6:6:18:186,18,0	0/0:4,0:4:12:0,12,130	0/0:4,0:4:12:0,12,128	0/0:2,0:2:6:0,6,67	0/0:4,0:4:12:0,12,125	0/0:3,0:3:9:0,9,94	0/0:5,0:5:15:0,15,154	0/0:7,0:7:21:0,21,218	0/0:2,0:2:6:0,6,62	./.:.:.:.:.	0/0:3,0:3:9:0,9,95	0/0:1,0:1:3:0,3,32	0/0:2,0:2:6:0,6,67	0/0:3,0:3:9:0,9,100	0/0:4,0:4:6:0,6,89	0/0:2,0:2:3:0,3,45	0/0:2,0:2:3:0,3,45	0/0:4,0:4:6:0,6,89	0/0:2,0:2:3:0,3,45	0/0:1,0:1:3:0,3,32	0/0:2,0:2:3:0,3,45	0/0:14,0:14:42:0,42,455
chr1	32678483	.	T	A	1064.74	.	AC=19;AF=0.073;AN=260;BaseQRankSum=-0.091;DP=820;Dels=0.00;FS=2.069;HaplotypeScore=0.1070;InbreedingCoeff=0.3501;MLEAC=16;MLEAF=0.062;MQ=59.70;MQ0=1;MQRankSum=0.951;QD=19.01;ReadPosRankSum=0.492	GT:AD:DP:GQ:PL	0/0:54,0:54:99:0,162,1694	0/0:23,0:23:69:0,69,717	0/0:20,0:20:60:0,60,604	0/0:36,0:36:99:0,105,1077	0/0:15,0:17:45:0,45,482	0/0:7,0:7:21:0,21,213	0/0:11,0:11:33:0,33,339	0/0:3,0:3:9:0,9,96	0/0:4,0:4:12:0,12,117	0/0:15,0:15:45:0,45,456	0/0:2,0:2:6:0,6,64	0/0:11,0:11:33:0,33,328	0/0:11,0:11:33:0,33,346	0/0:3,0:3:9:0,9,94	0/0:17,0:17:51:0,51,505	0/0:21,0:21:60:0,60,616	0/0:14,0:14:42:0,42,429	0/0:2,0:2:6:0,6,61	0/0:6,0:6:15:0,15,149	0/0:4,0:4:12:0,12,107	0/0:1,0:1:3:0,3,35	0/0:7,0:7:21:0,21,215	0/0:17,0:17:51:0,51,515	0/0:19,0:19:57:0,57,591	0/0:1,0:1:3:0,3,29	0/0:19,0:19:51:0,51,570	0/0:10,0:10:30:0,30,309	0/0:4,0:4:12:0,12,128	0/0:3,0:3:9:0,9,94	0/0:12,0:12:36:0,36,358	1/1:0,4:4:12:123,12,0	0/0:1,0:1:3:0,3,34	1/1:0,12:12:33:338,33,0	0/0:6,0:6:18:0,18,191	0/0:11,0:11:33:0,33,342	1/1:0,1:1:3:32,3,0	0/0:16,0:16:45:0,45,483	0/1:5,5:10:99:124,0,108	1/1:0,6:6:18:185,18,0	./.:.:.:.:.	0/0:2,0:2:6:0,6,65	0/0:9,0:9:24:0,24,256	0/0:10,0:10:30:0,30,306	0/0:10,0:10:30:0,30,311	0/0:16,0:16:48:0,48,501	0/0:18,0:18:54:0,54,563	0/0:7,0:7:21:0,21,218	0/0:3,0:3:9:0,9,99	./.:.:.:.:.	0/0:4,0:4:9:0,9,104	0/0:2,0:2:6:0,6,63	0/0:1,0:1:3:0,3,32	0/0:7,0:7:21:0,21,209	0/0:2,0:2:6:0,6,61	0/0:6,0:6:18:0,18,195	0/0:1,0:1:3:0,3,30	0/0:2,0:2:6:0,6,61	0/0:5,0:5:15:0,15,148	0/0:3,0:3:9:0,9,97	0/0:2,0:2:6:0,6,64	0/0:3,0:3:9:0,9,93	0/0:4,0:4:12:0,12,117	0/0:4,0:4:12:0,12,126	0/0:1,0:1:3:0,3,32	0/0:4,0:4:12:0,12,118	0/0:7,0:7:21:0,21,209	0/0:3,0:3:9:0,9,87	0/0:4,0:4:12:0,12,115	0/0:4,0:4:12:0,12,126	./.:.:.:.:.	0/0:2,0:2:6:0,6,61	0/0:1,0:1:3:0,3,33	0/0:2,0:2:6:0,6,59	0/0:5,0:5:15:0,15,153	0/0:2,0:2:6:0,6,63	./.:.:.:.:.	./.:.:.:.:.	0/0:2,0:2:6:0,6,61	0/0:1,0:1:3:0,3,33	0/0:8,0:8:24:0,24,246	0/1:1,1:2:17:17,0,24	0/0:1,0:1:3:0,3,33	0/0:5,0:5:15:0,15,165	0/0:5,0:5:15:0,15,153	0/0:3,0:3:9:0,9,95	1/1:0,2:2:6:64,6,0	0/0:1,0:1:3:0,3,33	0/0:4,0:4:12:0,12,118	0/0:4,0:4:12:0,12,129	0/0:2,0:2:3:0,3,32	./.:.:.:.:.	0/0:1,0:1:3:0,3,34	0/0:3,0:3:9:0,9,92	0/0:1,0:1:3:0,3,32	0/0:5,0:5:15:0,15,160	0/0:3,0:3:9:0,9,98	0/0:5,0:5:15:0,15,157	0/0:1,0:1:3:0,3,31	0/0:3,0:3:9:0,9,81	0/0:2,0:2:6:0,6,61	0/0:7,0:7:21:0,21,214	0/0:2,0:2:6:0,6,65	0/0:2,0:2:6:0,6,63	0/0:2,0:2:6:0,6,61	0/0:2,0:2:6:0,6,67	0/0:2,0:2:6:0,6,66	0/0:2,0:2:6:0,6,69	0/0:4,1:5:9:0,9,107	0/0:1,0:1:3:0,3,30	1/1:0,4:4:12:126,12,0	0/1:4,2:6:49:49,0,100	0/0:1,0:1:3:0,3,32	1/1:0,7:7:15:184,15,0	0/0:2,0:2:6:0,6,65	1/1:0,2:2:6:65,6,0	0/0:9,0:9:27:0,27,281	0/0:4,0:4:12:0,12,128	0/0:1,0:1:3:0,3,32	0/0:2,0:2:6:0,6,62	0/0:5,0:5:15:0,15,161	0/0:5,0:5:15:0,15,156	0/0:5,0:5:15:0,15,158	0/0:16,0:16:48:0,48,495	0/0:4,0:4:12:0,12,116	0/0:4,0:4:12:0,12,122	0/0:1,0:1:3:0,3,32	0/0:1,0:1:3:0,3,32	0/0:3,0:3:9:0,9,83	0/0:1,0:1:3:0,3,31	0/0:3,0:3:3:0,3,45	./.:.:.:.:.	0/0:3,0:3:9:0,9,85	0/0:2,0:2:3:0,3,45	0/0:6,0:6:12:0,12,136	0/0:1,0:1:3:0,3,32	0/0:4,0:4:6:0,6,89	0/0:32,0:32:96:0,96,1070
chr1	32679826	.	G	A	28005.8	.	AC=232;AF=0.892;AN=260;BaseQRankSum=3.095;DP=1093;Dels=0.00;FS=5.663;HaplotypeScore=0.0850;InbreedingCoeff=0.6862;MLEAC=234;MLEAF=0.900;MQ=59.74;MQ0=0;MQRankSum=1.174;QD=30.15;ReadPosRankSum=-0.719	GT:AD:DP:GQ:PL	1/1:0,73:73:99:2333,220,0	1/1:0,19:19:57:591,57,0	1/1:0,20:20:54:595,54,0	1/1:0,54:54:99:1652,162,0	1/1:0,18:18:51:542,51,0	1/1:0,14:14:39:416,39,0	1/1:0,21:21:57:613,57,0	1/1:0,4:4:12:118,12,0	./.:.:.:.:.	1/1:0,19:19:45:521,45,0	1/1:0,2:2:6:65,6,0	0/0:18,0:18:54:0,54,539	1/1:0,11:11:33:353,33,0	1/1:0,3:3:9:92,9,0	1/1:0,23:23:66:718,66,0	1/1:0,23:23:66:693,66,0	1/1:0,17:17:51:538,51,0	1/1:0,2:2:6:61,6,0	1/1:0,10:10:27:300,27,0	1/1:0,6:6:18:183,18,0	1/1:0,1:1:3:31,3,0	0/0:21,0:21:63:0,63,636	1/1:0,17:17:51:529,51,0	0/0:22,0:22:66:0,66,661	1/1:0,3:3:9:94,9,0	1/1:0,14:14:36:404,36,0	1/1:0,12:12:36:367,36,0	1/1:0,3:3:9:96,9,0	1/1:0,3:3:6:63,6,0	1/1:0,18:18:45:503,45,0	1/1:0,4:4:12:122,12,0	1/1:0,9:9:27:279,27,0	1/1:0,24:24:63:686,63,0	1/1:0,2:2:6:63,6,0	1/1:0,19:19:57:602,57,0	1/1:0,3:3:9:95,9,0	1/1:0,27:27:69:778,69,0	1/1:0,13:13:39:409,39,0	1/1:0,8:8:24:249,24,0	1/1:0,1:1:3:33,3,0	1/1:0,11:11:33:357,33,0	1/1:0,15:15:45:459,45,0	1/1:0,13:13:36:389,36,0	0/0:15,0:15:42:0,42,448	0/0:24,0:24:69:0,69,717	1/1:0,25:25:75:788,75,0	1/1:0,11:11:33:343,33,0	0/0:2,0:2:6:0,6,68	1/1:0,2:2:6:62,6,0	1/1:0,6:6:18:172,18,0	1/1:0,3:3:9:92,9,0	1/1:0,2:2:6:62,6,0	1/1:0,6:6:18:193,18,0	1/1:0,5:5:15:159,15,0	0/0:7,0:7:18:0,18,194	1/1:0,4:4:12:126,12,0	./.:.:.:.:.	0/0:8,0:8:24:0,24,228	1/1:0,5:5:15:155,15,0	0/0:5,0:5:15:0,15,151	1/1:0,4:4:12:123,12,0	./.:.:.:.:.	1/1:0,7:7:21:214,21,0	1/1:0,4:4:12:123,12,0	1/1:0,4:4:12:126,12,0	1/1:0,5:5:15:158,15,0	1/1:0,3:3:9:95,9,0	1/1:0,7:7:21:219,21,0	1/1:0,5:5:15:154,15,0	1/1:0,7:7:21:221,21,0	1/1:0,1:1:3:32,3,0	1/1:0,1:1:3:32,3,0	1/1:0,4:4:12:122,12,0	1/1:0,1:1:3:30,3,0	1/1:0,4:4:12:125,12,0	1/1:0,5:5:15:155,15,0	0/0:1,0:1:3:0,3,31	1/1:0,5:5:15:155,15,0	0/0:3,0:3:9:0,9,95	1/1:0,4:4:12:123,12,0	./.:.:.:.:.	1/1:0,2:2:6:61,6,0	1/1:0,6:6:18:199,18,0	1/1:0,7:7:21:218,21,0	1/1:0,7:7:21:217,21,0	1/1:0,4:4:12:135,12,0	1/1:0,4:4:9:110,9,0	1/1:0,13:13:36:380,36,0	1/1:0,10:10:30:316,30,0	1/1:0,6:6:18:188,18,0	1/1:0,2:2:6:66,6,0	1/1:0,3:3:9:97,9,0	1/1:0,3:3:9:92,9,0	1/1:0,3:3:9:91,9,0	1/1:0,3:3:9:94,9,0	1/1:0,6:6:18:176,18,0	1/1:0,9:9:27:288,27,0	1/1:0,6:6:18:190,18,0	1/1:0,4:4:12:128,12,0	1/1:0,5:5:15:154,15,0	1/1:0,8:8:24:250,24,0	1/1:0,3:3:9:97,9,0	1/1:0,3:3:9:94,9,0	1/1:0,3:3:9:95,9,0	1/1:0,3:3:9:93,9,0	1/1:0,3:3:9:95,9,0	1/1:0,6:6:18:185,18,0	1/1:0,7:7:21:216,21,0	1/1:0,3:3:9:96,9,0	1/1:0,5:5:15:149,15,0	1/1:0,3:3:9:92,9,0	1/1:0,3:3:9:100,9,0	1/1:0,5:5:15:156,15,0	1/1:0,3:3:9:90,9,0	1/1:0,5:5:15:160,15,0	1/1:0,3:3:9:91,9,0	./.:.:.:.:.	1/1:0,4:4:12:122,12,0	1/1:0,1:1:3:30,3,0	1/1:0,7:7:21:220,21,0	1/1:0,5:5:15:156,15,0	1/1:0,4:4:12:129,12,0	1/1:0,6:6:18:187,18,0	1/1:0,3:3:9:94,9,0	1/1:0,2:2:6:65,6,0	1/1:0,6:6:18:186,18,0	1/1:0,1:1:3:32,3,0	0/0:6,0:6:18:0,18,182	1/1:0,1:1:3:32,3,0	./.:.:.:.:.	1/1:0,4:4:6:89,6,0	0/0:4,0:4:9:0,9,105	1/1:0,6:6:9:134,9,0	1/1:0,9:9:18:229,18,0	./.:.:.:.:.	1/1:0,2:2:3:45,3,0	0/0:28,0:28:81:0,81,881
chr1	32680018	.	C	T	1320.3	.	AC=22;AF=0.085;AN=258;BaseQRankSum=4.394;DP=1124;Dels=0.00;FS=1.738;HaplotypeScore=0.0874;InbreedingCoeff=0.5207;MLEAC=17;MLEAF=0.066;MQ=59.74;MQ0=0;MQRankSum=-0.045;QD=16.71;ReadPosRankSum=0.564	GT:AD:DP:GQ:PL	0/0:73,0:73:99:0,219,2257	0/0:14,0:14:39:0,39,411	0/0:24,0:24:72:0,72,718	0/0:54,0:54:99:0,162,1620	0/0:15,0:15:45:0,45,447	0/0:13,0:13:39:0,39,376	0/0:26,0:26:78:0,78,778	0/0:5,0:5:15:0,15,155	0/0:4,0:4:12:0,12,127	0/0:18,0:18:51:0,51,533	./.:.:.:.:.	0/0:14,0:14:42:0,42,416	0/0:14,0:14:39:0,39,418	0/0:2,0:2:6:0,6,62	0/0:19,0:19:54:0,54,556	0/0:28,0:28:84:0,84,818	0/0:21,0:21:63:0,63,618	./.:.:.:.:.	0/0:9,0:9:24:0,24,256	0/0:8,0:8:24:0,24,232	0/0:3,0:3:9:0,9,93	0/0:14,0:14:39:0,39,404	0/0:32,0:32:93:0,93,945	0/0:17,0:17:51:0,51,520	0/0:4,0:4:12:0,12,125	0/0:14,0:14:39:0,39,417	1/1:0,13:13:36:389,36,0	0/0:3,0:3:9:0,9,94	./.:.:.:.:.	0/0:16,0:16:48:0,48,485	0/0:4,0:4:12:0,12,122	0/0:9,0:9:27:0,27,275	0/0:31,0:31:93:0,93,911	0/0:7,0:7:21:0,21,207	0/0:22,0:22:51:0,51,592	0/1:7,1:8:8:8,0,201	0/0:19,0:19:54:0,54,554	0/1:12,11:23:99:262,0,283	0/0:11,0:11:30:0,30,310	0/1:1,2:3:22:52,0,22	0/0:5,0:5:15:0,15,158	0/0:11,0:11:33:0,33,335	0/0:17,0:17:51:0,51,520	0/0:12,0:12:30:0,30,325	0/0:25,0:25:69:0,69,717	0/0:30,0:30:87:0,87,905	0/0:7,0:7:21:0,21,207	0/0:3,0:3:9:0,9,94	1/1:0,3:3:9:92,9,0	0/0:4,0:4:12:0,12,119	./.:.:.:.:.	0/0:2,0:2:6:0,6,55	0/0:9,1:10:6:0,6,249	0/0:5,0:5:15:0,15,160	0/0:8,0:8:24:0,24,240	0/0:2,0:2:6:0,6,59	0/0:2,0:2:6:0,6,65	0/0:2,0:2:6:0,6,59	0/0:3,0:3:9:0,9,93	0/0:4,0:4:12:0,12,115	0/0:5,0:5:15:0,15,164	./.:.:.:.:.	0/0:7,0:7:21:0,21,211	0/0:10,0:10:30:0,30,302	0/0:5,0:5:15:0,15,147	0/0:4,0:4:12:0,12,122	0/0:7,0:7:21:0,21,213	0/0:10,0:10:30:0,30,309	0/0:6,0:6:18:0,18,183	0/0:4,0:4:12:0,12,122	0/0:5,0:5:15:0,15,138	0/0:7,0:7:21:0,21,202	0/0:4,0:4:12:0,12,119	0/0:5,0:5:15:0,15,150	0/0:5,0:5:15:0,15,150	0/0:2,0:2:6:0,6,59	0/0:5,0:5:12:0,12,135	0/1:2,1:3:22:22,0,40	0/0:4,0:4:12:0,12,120	./.:.:.:.:.	0/0:2,0:2:6:0,6,59	0/0:3,0:3:9:0,9,94	0/0:7,0:7:21:0,21,211	0/0:4,0:4:12:0,12,124	0/0:5,0:5:15:0,15,148	0/0:3,0:3:9:0,9,100	0/0:2,0:2:6:0,6,63	0/0:8,0:8:24:0,24,242	0/0:7,0:7:21:0,21,214	0/0:2,0:2:6:0,6,65	./.:.:.:.:.	0/0:2,0:2:6:0,6,57	0/0:3,0:3:9:0,9,92	0/0:2,0:2:6:0,6,64	0/0:4,0:4:12:0,12,122	0/0:5,0:5:15:0,15,150	0/0:5,0:5:15:0,15,158	0/0:9,0:9:27:0,27,259	0/0:4,0:4:12:0,12,125	0/0:1,0:1:3:0,3,31	0/0:6,0:6:18:0,18,186	0/0:3,0:3:6:0,6,75	0/0:3,0:3:9:0,9,89	0/0:6,0:6:18:0,18,182	0/0:5,0:5:15:0,15,155	1/1:0,5:5:15:160,15,0	0/0:7,0:7:21:0,21,223	0/0:8,0:8:24:0,24,245	1/1:0,4:4:12:126,12,0	0/0:4,0:4:12:0,12,121	0/0:6,0:6:18:0,18,178	1/1:0,4:4:12:126,12,0	0/0:4,0:4:12:0,12,118	1/1:0,2:2:6:61,6,0	0/0:5,0:5:15:0,15,153	0/0:5,0:5:15:0,15,150	0/0:1,0:1:3:0,3,29	0/0:5,0:5:15:0,15,153	0/0:2,0:2:6:0,6,60	0/0:4,0:4:12:0,12,124	0/0:7,0:7:21:0,21,210	0/0:6,0:6:18:0,18,178	0/0:4,0:4:12:0,12,117	0/0:3,0:3:9:0,9,92	0/0:4,0:4:12:0,12,122	1/1:0,3:3:9:96,9,0	0/0:2,0:2:6:0,6,60	0/0:3,0:3:9:0,9,93	0/0:4,0:4:12:0,12,120	./.:.:.:.:.	1/1:0,4:4:6:89,6,0	0/0:1,0:1:3:0,3,30	1/1:0,4:4:9:108,9,0	0/0:9,0:9:21:0,21,240	0/0:4,0:4:9:0,9,105	0/0:2,0:2:3:0,3,45	0/0:30,0:30:90:0,90,978
chr1	32682156	.	T	C	439.73	.	AC=22;AF=0.133;AN=166;DP=554;Dels=0.00;FS=12.553;HaplotypeScore=0.0115;InbreedingCoeff=0.3055;MLEAC=18;MLEAF=0.108;MQ=23.15;MQ0=83;QD=8.30	GT:AD:DP:GQ:PL	0/0:27,0:27:15:0,15,158	0/0:13,0:13:9:0,9,95	0/0:12,0:12:9:0,9,92	0/0:25,0:25:36:0,36,379	0/0:6,0:6:12:0,12,126	1/1:0,15:15:18:180,18,0	0/0:7,0:7:9:0,9,92	./.:.:.:.:.	./.:.:.:.:.	0/0:8,0:8:12:0,12,126	./.:.:.:.:.	0/0:8,0:8:12:0,12,126	0/0:6,0:6:3:0,3,32	0/0:1,0:1:3:0,3,33	0/0:4,0:4:3:0,3,31	0/0:15,0:15:18:0,18,178	0/0:17,0:17:3:0,3,32	0/0:1,0:1:3:0,3,32	0/0:7,0:7:3:0,3,31	./.:.:.:.:.	./.:.:.:.:.	0/0:13,0:13:9:0,9,92	1/1:0,8:8:6:65,6,0	0/0:14,0:14:12:0,12,126	./.:.:.:.:.	0/0:8,0:8:9:0,9,96	0/0:8,0:8:6:0,6,65	0/0:1,0:1:3:0,3,32	./.:.:.:.:.	0/0:11,0:11:12:0,12,124	./.:.:.:.:.	./.:.:.:.:.	0/0:7,0:7:6:0,6,63	./.:.:.:.:.	0/0:10,0:10:6:0,6,63	./.:.:.:.:.	0/0:6,0:6:6:0,6,63	0/0:7,0:7:15:0,15,148	0/0:11,0:11:12:0,12,122	./.:.:.:.:.	./.:.:.:.:.	0/0:3,0:3:3:0,3,34	0/0:9,0:9:3:0,3,31	0/0:6,0:6:9:0,9,97	0/0:15,0:15:18:0,18,184	0/0:5,0:5:3:0,3,31	0/0:9,0:9:6:0,6,66	./.:.:.:.:.	./.:.:.:.:.	./.:.:.:.:.	0/0:2,0:2:3:0,3,31	0/0:4,0:4:6:0,6,63	0/0:5,0:5:3:0,3,32	./.:.:.:.:.	./.:.:.:.:.	./.:.:.:.:.	0/0:2,0:2:3:0,3,30	0/0:3,0:3:3:0,3,32	./.:.:.:.:.	0/0:5,0:5:6:0,6,65	0/0:3,0:3:9:0,9,95	0/0:2,0:2:3:0,3,30	0/0:7,0:7:9:0,9,95	0/0:4,0:4:6:0,6,63	0/0:4,0:4:3:0,3,32	./.:.:.:.:.	0/0:3,0:3:6:0,6,65	1/1:3,1:4:3:28,3,0	0/0:2,0:2:3:0,3,32	./.:.:.:.:.	0/0:1,0:1:3:0,3,33	0/0:1,0:1:3:0,3,30	./.:.:.:.:.	1/1:3,1:4:3:31,3,0	0/0:1,0:1:3:0,3,32	0/0:3,0:3:3:0,3,31	./.:.:.:.:.	./.:.:.:.:.	./.:.:.:.:.	./.:.:.:.:.	./.:.:.:.:.	0/0:2,0:2:6:0,6,63	./.:.:.:.:.	1/1:0,1:1:3:32,3,0	1/1:0,3:3:3:31,3,0	./.:.:.:.:.	./.:.:.:.:.	./.:.:.:.:.	./.:.:.:.:.	./.:.:.:.:.	./.:.:.:.:.	./.:.:.:.:.	./.:.:.:.:.	./.:.:.:.:.	./.:.:.:.:.	./.:.:.:.:.	0/0:2,0:2:3:0,3,30	0/0:1,0:1:3:0,3,32	0/0:1,0:1:3:0,3,33	0/0:2,0:2:6:0,6,59	./.:.:.:.:.	./.:.:.:.:.	./.:.:.:.:.	./.:.:.:.:.	1/1:0,2:2:3:32,3,0	0/0:2,0:2:6:0,6,65	0/0:1,1:2:3:0,3,33	0/0:4,0:4:3:0,3,31	0/0:3,0:3:3:0,3,30	0/0:1,0:1:3:0,3,32	./.:.:.:.:.	0/0:3,0:3:3:0,3,31	0/0:3,0:3:9:0,9,95	0/0:2,0:2:3:0,3,31	./.:.:.:.:.	0/0:2,0:2:3:0,3,34	0/0:2,0:2:3:0,3,32	./.:.:.:.:.	./.:.:.:.:.	1/1:0,5:5:6:63,6,0	0/0:4,0:4:3:0,3,31	./.:.:.:.:.	1/1:0,5:5:3:33,3,0	./.:.:.:.:.	1/1:0,4:4:9:97,9,0	0/0:4,0:4:3:0,3,28	./.:.:.:.:.	0/0:3,0:3:3:0,3,32	1/1:0,2:2:3:31,3,0	./.:.:.:.:.	./.:.:.:.:.	0/0:3,0:3:9:0,9,93	0/0:4,0:4:6:0,6,89	0/0:3,0:3:3:0,3,31	./.:.:.:.:.	0/0:4,0:4:3:0,3,45	0/0:15,0:15:9:0,9,103
chr1	32684104	.	A	T	1368.18	.	AC=24;AF=0.098;AN=246;BaseQRankSum=2.443;DP=668;Dels=0.00;FS=1.089;HaplotypeScore=0.0210;InbreedingCoeff=0.4272;MLEAC=20;MLEAF=0.081;MQ=59.56;MQ0=0;MQRankSum=-0.430;QD=24.43;ReadPosRankSum=-0.448	GT:AD:DP:GQ:PL	0/0:27,0:27:81:0,81,829	0/0:11,0:11:33:0,33,336	0/0:11,0:11:33:0,33,334	0/0:22,0:22:66:0,66,673	0/0:17,0:17:51:0,51,504	0/0:7,0:7:18:0,18,199	0/0:9,0:9:27:0,27,262	0/0:3,0:3:9:0,9,101	1/1:0,1:1:3:32,3,0	0/0:7,0:7:21:0,21,208	0/0:3,0:3:9:0,9,97	0/0:8,0:8:24:0,24,241	0/0:16,0:16:42:0,42,456	./.:.:.:.:.	1/1:0,15:15:45:474,45,0	0/0:11,0:11:33:0,33,317	0/0:5,0:5:15:0,15,149	./.:.:.:.:.	0/0:3,0:3:9:0,9,83	./.:.:.:.:.	0/0:1,0:1:3:0,3,29	0/0:4,0:4:12:0,12,120	0/0:8,0:8:24:0,24,245	0/0:19,0:19:57:0,57,574	0/0:2,0:2:6:0,6,68	0/0:11,0:11:33:0,33,327	0/0:11,0:11:33:0,33,335	0/0:2,0:2:6:0,6,67	0/0:3,0:3:9:0,9,100	1/1:0,13:13:30:350,30,0	0/0:1,0:1:3:0,3,28	0/0:2,0:2:6:0,6,64	0/0:6,0:6:18:0,18,180	0/0:2,0:2:6:0,6,65	0/0:11,0:11:33:0,33,336	./.:.:.:.:.	0/0:17,0:17:45:0,45,492	0/0:8,0:8:24:0,24,241	0/0:4,0:4:12:0,12,120	0/1:1,1:2:27:27,0,28	1/1:0,1:1:3:32,3,0	1/1:0,8:8:24:249,24,0	0/0:27,0:27:81:0,81,809	0/0:5,0:5:15:0,15,151	0/0:11,0:11:33:0,33,334	0/0:15,0:15:36:0,36,395	0/0:7,0:7:21:0,21,210	./.:.:.:.:.	0/0:2,0:2:6:0,6,60	0/0:2,0:2:6:0,6,60	0/0:1,0:1:3:0,3,29	0/0:4,0:4:12:0,12,118	0/0:3,0:3:9:0,9,88	0/0:5,0:5:15:0,15,159	0/0:4,0:4:12:0,12,121	1/1:0,1:1:3:32,3,0	0/0:7,0:7:21:0,21,208	0/0:4,0:4:12:0,12,124	1/1:0,1:1:3:32,3,0	0/0:7,0:7:21:0,21,215	0/0:4,0:4:12:0,12,118	0/0:1,0:1:3:0,3,31	0/0:8,0:8:24:0,24,241	0/0:4,0:5:12:0,12,118	0/0:4,0:4:12:0,12,115	1/1:0,6:6:18:191,18,0	0/0:2,0:2:6:0,6,63	0/0:7,0:7:21:0,21,212	0/0:4,0:4:12:0,12,118	0/0:1,0:1:3:0,3,30	0/0:1,0:1:3:0,3,29	0/0:2,0:2:6:0,6,58	0/0:1,0:1:3:0,3,31	0/0:1,0:1:3:0,3,30	0/0:2,0:2:6:0,6,60	./.:.:.:.:.	0/0:1,0:1:3:0,3,32	0/0:3,0:3:9:0,9,94	0/0:1,0:1:3:0,3,31	0/0:4,0:4:12:0,12,118	0/0:2,0:2:6:0,6,62	0/0:1,0:1:3:0,3,30	0/0:1,0:1:3:0,3,31	0/0:1,0:1:3:0,3,33	0/0:5,0:5:15:0,15,145	0/0:4,0:4:12:0,12,127	0/0:2,0:2:6:0,6,58	0/0:4,0:4:12:0,12,126	./.:.:.:.:.	./.:.:.:.:.	0/0:1,0:1:3:0,3,31	0/0:2,0:2:6:0,6,59	0/0:4,0:4:12:0,12,121	1/1:0,1:1:3:31,3,0	0/0:4,0:4:12:0,12,126	0/0:1,0:1:3:0,3,30	./.:.:.:.:.	0/0:1,0:1:3:0,3,30	0/0:2,0:2:6:0,6,58	0/0:1,0:1:3:0,3,31	0/1:1,1:2:26:26,0,27	1/1:0,1:1:3:31,3,0	0/0:3,0:3:9:0,9,97	0/0:6,0:6:18:0,18,180	0/0:1,0:1:3:0,3,30	0/0:8,0:8:24:0,24,248	./.:.:.:.:.	0/0:3,0:3:9:0,9,92	0/0:3,0:3:9:0,9,84	./.:.:.:.:.	0/0:5,0:5:15:0,15,152	0/0:3,0:3:9:0,9,85	0/0:4,0:4:12:0,12,116	0/0:9,0:9:27:0,27,273	0/0:7,0:7:21:0,21,207	0/0:4,0:4:12:0,12,122	1/1:0,4:4:12:125,12,0	0/0:2,0:2:6:0,6,58	0/0:5,0:5:12:0,12,135	0/0:3,0:3:9:0,9,92	0/0:4,0:4:12:0,12,122	0/0:1,0:1:3:0,3,28	0/0:8,0:8:24:0,24,242	0/0:4,0:4:12:0,12,120	./.:.:.:.:.	0/0:3,0:3:6:0,6,75	0/0:9,0:9:27:0,27,279	0/0:6,0:6:18:0,18,187	0/0:5,0:5:15:0,15,156	0/0:4,0:4:6:0,6,89	0/0:2,0:2:3:0,3,45	0/0:1,0:1:3:0,3,26	0/0:6,0:6:12:0,12,151	0/0:3,0:3:6:0,6,74	./.:.:.:.:.	./.:.:.:.:.	0/0:26,0:26:78:0,78,871
chr1	32686487	.	A	T	2241.38	.	AC=30;AF=0.114;AN=264;BaseQRankSum=3.765;DP=1102;Dels=0.00;FS=13.684;HaplotypeScore=0.1206;InbreedingCoeff=0.4457;MLEAC=28;MLEAF=0.106;MQ=59.60;MQ0=0;MQRankSum=-0.607;QD=20.75;ReadPosRankSum=-2.284	GT:AD:DP:GQ:PL	0/0:68,0:68:99:0,204,2096	0/0:25,0:25:69:0,69,720	0/0:20,0:20:57:0,57,589	0/0:50,0:50:99:0,150,1519	0/0:15,0:15:42:0,42,432	0/0:19,0:19:57:0,57,568	0/0:21,0:21:63:0,63,615	0/0:3,0:3:9:0,9,99	./.:.:.:.:.	0/0:24,0:24:72:0,72,711	0/0:3,0:3:9:0,9,92	0/0:16,0:16:48:0,48,481	0/0:13,0:13:39:0,39,396	0/0:1,0:1:3:0,3,30	0/0:16,0:16:48:0,48,495	0/0:23,0:23:69:0,69,681	0/0:22,0:22:66:0,66,645	0/0:2,0:2:6:0,6,55	0/0:7,0:7:21:0,21,207	0/0:8,0:8:24:0,24,241	0/1:3,1:4:20:20,0,86	0/0:23,0:23:63:0,63,647	0/0:14,0:14:42:0,42,419	0/0:33,0:33:99:0,99,966	1/1:0,3:3:9:97,9,0	0/0:27,0:27:78:0,78,805	0/0:20,0:20:60:0,60,582	0/0:2,0:2:6:0,6,64	0/1:2,1:3:23:23,0,56	0/0:23,0:23:66:0,66,666	1/1:0,3:3:9:100,9,0	0/1:1,4:5:18:80,0,18	1/1:0,17:17:51:532,51,0	0/0:1,0:1:3:0,3,30	0/0:16,0:16:48:0,48,472	1/1:0,3:3:9:94,9,0	0/0:24,0:24:72:0,72,711	0/1:4,3:7:76:76,0,95	1/1:0,15:15:42:451,42,0	0/0:3,0:3:9:0,9,96	0/0:9,0:9:27:0,27,290	0/0:15,0:15:39:0,39,425	0/0:20,0:20:60:0,60,592	0/0:24,0:24:72:0,72,718	0/0:22,0:22:66:0,66,638	0/0:18,0:18:54:0,54,551	0/0:12,0:12:33:0,33,342	0/0:2,0:2:6:0,6,65	0/0:1,0:1:3:0,3,29	0/0:10,0:10:27:0,27,287	0/0:2,0:2:6:0,6,62	0/0:3,0:3:9:0,9,87	0/0:7,0:7:21:0,21,207	0/0:3,0:3:9:0,9,89	0/0:4,0:4:12:0,12,122	./.:.:.:.:.	0/0:6,0:6:18:0,18,175	0/0:7,0:7:21:0,21,214	0/0:6,0:6:18:0,18,178	0/0:6,0:6:18:0,18,184	0/0:3,0:3:9:0,9,86	0/0:1,0:1:3:0,3,32	0/0:8,0:8:24:0,24,237	0/0:2,0:2:6:0,6,65	0/0:3,0:3:9:0,9,84	0/0:7,0:7:21:0,21,216	0/0:3,0:3:6:0,6,61	0/0:3,0:3:9:0,9,93	0/0:1,0:1:3:0,3,29	0/0:3,0:3:9:0,9,92	0/0:4,0:4:12:0,12,121	0/0:1,0:1:3:0,3,32	0/0:1,0:1:3:0,3,31	0/0:9,0:9:27:0,27,275	0/0:1,0:1:3:0,3,28	0/0:5,0:5:15:0,15,148	0/0:2,0:2:6:0,6,57	0/0:6,0:6:18:0,18,181	0/0:4,0:4:12:0,12,118	0/0:8,0:8:24:0,24,244	0/0:2,0:2:6:0,6,59	0/0:3,0:3:9:0,9,95	0/0:3,0:3:9:0,9,97	0/0:6,0:6:18:0,18,179	0/0:3,0:3:9:0,9,89	1/1:0,5:5:15:165,15,0	1/1:0,6:6:18:184,18,0	0/1:5,1:6:13:13,0,132	0/0:3,0:3:9:0,9,94	0/0:2,0:2:6:0,6,63	0/0:2,0:2:6:0,6,60	0/0:4,0:4:12:0,12,114	0/0:2,0:2:6:0,6,61	./.:.:.:.:.	0/0:7,0:7:21:0,21,209	0/1:3,1:4:20:20,0,78	0/0:4,0:4:12:0,12,122	0/0:3,0:3:9:0,9,95	./.:.:.:.:.	0/0:3,0:3:9:0,9,89	0/0:6,0:6:18:0,18,192	0/0:4,0:4:12:0,12,129	0/0:3,0:3:9:0,9,89	0/0:1,0:1:3:0,3,29	0/0:4,0:4:12:0,12,118	0/0:6,0:6:18:0,18,184	0/0:9,0:9:27:0,27,281	0/0:3,0:3:9:0,9,89	0/1:1,2:3:21:50,0,21	1/1:0,5:5:12:137,12,0	1/1:0,9:9:27:277,27,0	0/1:1,2:3:21:52,0,21	1/1:0,5:5:15:153,15,0	0/0:5,0:5:15:0,15,153	1/1:0,2:2:6:66,6,0	0/0:3,0:3:9:0,9,91	0/0:6,0:6:18:0,18,180	0/0:5,0:5:15:0,15,148	0/0:2,0:2:6:0,6,61	0/0:6,0:6:15:0,15,163	0/0:8,0:8:24:0,24,237	0/0:6,0:6:18:0,18,183	0/0:2,0:2:6:0,6,59	0/0:5,0:5:15:0,15,145	0/0:5,0:5:15:0,15,148	0/0:5,0:5:15:0,15,150	0/0:3,0:3:9:0,9,88	0/0:4,0:4:12:0,12,121	0/0:3,0:3:9:0,9,87	0/0:4,0:4:6:0,6,89	0/0:1,0:1:3:0,3,31	0/0:1,0:1:3:0,3,25	0/0:6,0:6:9:0,9,134	./.:.:.:.:.	0/0:4,0:4:6:0,6,89	0/0:9,0:9:15:0,15,208	0/0:24,0:24:72:0,72,800
chr1	32686811	.	G	A	2363.66	.	AC=14;AF=0.052;AN=268;BaseQRankSum=1.718;DP=917;Dels=0.00;FS=3.142;HaplotypeScore=0.1026;InbreedingCoeff=0.4440;MLEAC=14;MLEAF=0.052;MQ=59.72;MQ0=0;MQRankSum=-0.391;QD=28.14;ReadPosRankSum=-1.150	GT:AD:DP:GQ:PL	0/0:50,0:50:99:0,150,1604	0/0:15,0:15:42:0,42,445	0/0:18,0:18:51:0,51,530	0/0:34,0:34:99:0,99,1039	0/0:18,0:18:51:0,51,525	0/0:14,0:15:39:0,39,416	0/0:15,0:15:42:0,42,454	0/0:5,0:5:15:0,15,155	0/0:4,0:4:12:0,12,116	0/0:13,0:13:39:0,39,402	0/0:2,0:2:6:0,6,61	0/0:20,0:20:57:0,57,616	0/0:13,0:13:33:0,33,377	./.:.:.:.:.	0/0:12,0:12:36:0,36,377	0/0:15,0:15:42:0,42,441	0/0:18,0:18:51:0,51,547	0/0:3,0:3:9:0,9,97	0/0:11,0:11:33:0,33,345	0/0:2,0:2:3:0,3,45	0/0:4,0:4:12:0,12,136	1/1:0,13:13:36:388,36,0	0/0:21,0:21:60:0,60,616	1/1:0,18:18:54:561,54,0	0/0:5,0:5:15:0,15,158	0/0:18,0:18:54:0,54,553	0/0:10,0:10:30:0,30,299	0/0:5,0:5:15:0,15,149	0/0:1,0:1:3:0,3,32	0/0:14,0:14:42:0,42,422	0/0:6,0:6:18:0,18,191	0/0:1,0:1:3:0,3,31	0/0:19,0:19:54:0,54,582	0/0:2,0:2:6:0,6,67	0/0:10,0:10:30:0,30,310	0/0:2,0:2:6:0,6,65	0/0:20,0:20:57:0,57,604	0/0:8,0:8:24:0,24,247	0/0:11,0:11:33:0,33,337	0/0:5,0:5:15:0,15,157	0/0:6,0:6:18:0,18,195	0/0:7,0:7:18:0,18,192	0/0:12,0:12:33:0,33,344	1/1:0,21:21:63:648,63,0	1/1:0,17:17:51:540,51,0	0/0:17,0:17:45:0,45,503	0/0:17,0:17:45:0,45,488	0/0:4,0:4:12:0,12,116	0/0:1,0:1:3:0,3,31	0/0:2,0:2:6:0,6,62	0/0:1,0:1:3:0,3,29	0/0:2,0:2:6:0,6,57	0/0:4,0:4:12:0,12,126	0/0:1,0:1:3:0,3,30	0/0:1,0:1:3:0,3,32	0/0:2,0:2:6:0,6,63	0/0:2,0:2:6:0,6,64	0/0:4,0:4:12:0,12,123	0/0:4,0:4:12:0,12,127	0/0:3,0:3:9:0,9,93	0/0:4,0:4:12:0,12,129	0/0:1,0:1:3:0,3,30	0/0:6,0:6:18:0,18,187	0/0:5,0:5:15:0,15,156	0/0:4,0:4:12:0,12,122	0/0:5,0:5:15:0,15,159	0/0:4,0:4:12:0,12,127	0/0:5,0:5:15:0,15,162	0/0:8,0:8:24:0,24,243	0/0:3,0:3:9:0,9,91	0/0:1,0:1:3:0,3,31	0/0:2,0:2:6:0,6,61	0/0:3,0:3:9:0,9,95	0/0:10,0:10:30:0,30,312	0/0:6,0:6:15:0,15,171	0/0:1,0:1:3:0,3,32	1/1:0,7:7:18:205,18,0	./.:.:.:.:.	0/0:1,0:1:3:0,3,32	0/0:5,0:5:15:0,15,154	0/0:3,0:3:9:0,9,93	0/0:3,0:3:9:0,9,92	0/0:3,0:3:9:0,9,92	0/0:3,0:3:9:0,9,92	0/0:3,0:3:9:0,9,89	0/0:4,0:4:12:0,12,124	0/0:5,0:5:12:0,12,134	0/0:8,0:8:24:0,24,250	0/0:3,0:3:9:0,9,95	0/0:4,0:4:12:0,12,124	./.:.:.:.:.	0/0:2,0:2:6:0,6,61	0/0:1,0:1:3:0,3,30	0/0:2,0:2:6:0,6,60	0/0:4,0:4:12:0,12,125	0/0:3,0:3:9:0,9,91	0/0:3,0:3:9:0,9,93	0/0:2,0:2:6:0,6,65	0/0:3,0:3:9:0,9,95	0/0:1,0:1:3:0,3,32	0/0:6,0:6:18:0,18,189	0/0:3,0:3:9:0,9,94	0/0:2,0:2:6:0,6,66	0/0:3,0:3:9:0,9,97	0/0:4,0:4:12:0,12,120	0/0:4,0:4:12:0,12,127	0/0:4,0:4:12:0,12,129	0/0:5,0:5:15:0,15,153	0/0:3,0:3:9:0,9,89	0/0:4,0:4:12:0,12,112	0/0:9,0:9:27:0,27,269	0/0:3,0:3:9:0,9,91	0/0:4,0:4:12:0,12,118	0/0:10,0:10:30:0,30,307	0/0:1,0:1:3:0,3,31	0/0:4,0:4:12:0,12,124	0/0:3,0:3:9:0,9,83	0/0:3,0:3:9:0,9,82	0/0:3,0:3:9:0,9,95	0/0:4,0:4:12:0,12,122	0/0:10,0:10:30:0,30,310	0/0:3,0:3:9:0,9,92	0/0:8,0:8:24:0,24,250	0/0:1,0:1:3:0,3,32	0/0:10,0:10:30:0,30,299	0/0:1,0:1:3:0,3,31	1/1:0,2:2:6:64,6,0	1/1:0,6:6:18:186,18,0	0/0:1,0:1:3:0,3,29	0/0:4,0:4:9:0,9,106	0/0:3,0:3:6:0,6,74	0/0:2,0:2:3:0,3,45	0/0:4,0:4:6:0,6,89	0/0:8,0:8:15:0,15,197	0/0:4,0:4:6:0,6,89	0/0:3,0:3:6:0,6,76	0/0:20,0:20:60:0,60,637
chr1	32688873	.	G	A	1222.25	.	AC=20;AF=0.077;AN=260;BaseQRankSum=-3.725;DP=798;Dels=0.00;FS=0.572;HaplotypeScore=0.0748;InbreedingCoeff=0.3779;MLEAC=15;MLEAF=0.058;MQ=59.73;MQ0=0;MQRankSum=-0.030;QD=22.22;ReadPosRankSum=1.364	GT:AD:DP:GQ:PL	0/0:49,0:49:99:0,147,1574	0/0:10,0:10:30:0,30,316	0/0:8,0:8:24:0,24,243	0/0:33,0:33:99:0,99,1041	0/0:9,0:9:27:0,27,277	0/0:12,0:12:30:0,30,343	0/0:8,0:8:24:0,24,239	0/0:1,0:1:3:0,3,32	0/0:3,0:3:9:0,9,97	0/0:14,0:14:36:0,36,389	0/0:2,0:2:6:0,6,65	0/0:10,0:10:27:0,27,297	0/0:6,0:6:18:0,18,194	0/0:2,0:2:6:0,6,65	0/0:21,0:21:51:0,51,571	0/0:15,0:15:45:0,45,465	0/0:10,0:10:30:0,30,309	0/0:2,0:2:6:0,6,55	0/0:13,0:13:30:0,30,353	1/1:0,14:14:42:411,42,0	0/0:6,0:6:18:0,18,183	0/0:13,0:13:39:0,39,398	1/1:0,19:19:57:570,57,0	0/0:17,0:17:51:0,51,530	0/0:2,0:2:6:0,6,65	0/0:20,0:20:57:0,57,611	0/0:12,0:12:33:0,33,363	0/0:3,0:3:9:0,9,96	0/0:1,0:1:3:0,3,33	0/0:13,0:13:33:0,33,367	0/0:1,0:1:3:0,3,34	0/0:3,0:3:9:0,9,97	0/0:16,0:16:48:0,48,489	0/0:2,0:2:6:0,6,63	0/0:8,0:8:24:0,24,251	0/0:2,0:2:6:0,6,65	0/0:10,0:10:24:0,24,274	0/0:13,0:13:33:0,33,366	0/0:10,0:10:30:0,30,299	0/0:4,0:4:12:0,12,120	0/0:7,0:7:21:0,21,220	0/0:13,0:13:36:0,36,388	0/0:9,0:9:24:0,24,265	0/0:12,0:12:27:0,27,306	0/0:19,0:19:45:0,45,519	0/0:25,0:25:63:0,63,702	0/0:6,0:6:18:0,18,185	0/0:3,0:3:9:0,9,95	./.:.:.:.:.	0/0:3,0:3:9:0,9,90	./.:.:.:.:.	0/0:6,0:6:18:0,18,183	0/0:7,0:7:21:0,21,217	0/1:3,1:4:10:10,0,80	0/0:3,0:3:9:0,9,93	0/0:3,0:3:9:0,9,99	0/0:2,0:2:6:0,6,63	0/0:1,0:1:3:0,3,31	0/0:2,0:2:6:0,6,63	0/0:3,0:3:9:0,9,95	0/0:2,0:2:6:0,6,51	0/0:1,0:1:3:0,3,32	0/0:7,0:7:18:0,18,200	0/0:8,0:8:24:0,24,247	0/0:6,0:6:18:0,18,191	0/0:1,0:1:3:0,3,31	0/0:4,0:4:12:0,12,126	0/0:3,0:3:9:0,9,91	0/0:4,0:4:12:0,12,125	./.:.:.:.:.	./.:.:.:.:.	0/0:4,0:4:12:0,12,128	1/1:0,1:1:3:30,3,0	0/1:2,3:5:44:74,0,44	./.:.:.:.:.	0/0:3,0:3:9:0,9,97	0/0:2,0:2:6:0,6,63	0/0:1,0:1:3:0,3,32	0/0:1,0:1:3:0,3,31	0/0:7,0:7:15:0,15,182	0/0:3,0:3:9:0,9,94	0/0:1,0:1:3:0,3,33	0/0:4,0:4:12:0,12,124	1/1:0,2:2:6:60,6,0	1/1:0,1:1:3:32,3,0	0/0:3,0:3:9:0,9,91	0/0:5,0:5:15:0,15,151	0/0:5,0:5:15:0,15,159	0/0:1,0:1:3:0,3,32	0/0:3,0:3:9:0,9,95	0/0:2,0:2:6:0,6,63	0/0:4,0:4:12:0,12,119	0/0:1,0:1:3:0,3,32	0/0:2,0:2:6:0,6,61	0/0:3,0:3:9:0,9,93	0/0:2,0:2:6:0,6,65	0/0:6,0:6:18:0,18,185	0/0:1,0:1:3:0,3,31	./.:.:.:.:.	0/0:1,0:1:3:0,3,31	0/0:6,0:6:18:0,18,192	0/0:4,0:4:12:0,12,127	0/0:1,0:1:3:0,3,32	1/1:0,2:2:6:59,6,0	1/1:0,1:1:3:30,3,0	0/0:2,0:2:6:0,6,63	0/0:1,0:1:3:0,3,32	0/0:4,0:4:12:0,12,125	0/0:2,0:2:6:0,6,65	0/0:1,0:1:3:0,3,30	0/0:9,0:9:18:0,18,227	0/0:2,0:2:6:0,6,67	0/0:9,0:9:27:0,27,271	0/0:2,0:2:6:0,6,65	0/0:5,0:5:12:0,12,135	0/0:4,0:4:12:0,12,120	0/0:1,0:1:3:0,3,31	0/0:1,0:1:3:0,3,31	0/0:6,0:6:18:0,18,183	0/0:5,0:5:15:0,15,159	0/0:2,0:2:6:0,6,63	0/0:4,0:4:12:0,12,121	0/0:6,0:6:15:0,15,168	1/1:0,4:4:12:120,12,0	1/1:0,2:2:6:58,6,0	0/0:3,0:3:9:0,9,91	0/0:3,0:3:6:0,6,77	0/0:6,0:6:18:0,18,187	0/0:1,0:1:3:0,3,33	0/0:6,0:6:9:0,9,134	./.:.:.:.:.	0/0:3,0:3:6:0,6,76	0/0:5,0:5:9:0,9,121	0/0:2,0:2:3:0,3,45	0/0:2,0:2:3:0,3,45	0/0:7,0:7:12:0,12,165	0/0:18,0:18:54:0,54,596
chr1	32690364	.	C	G	6038.33	.	AC=64;AF=0.248;AN=258;BaseQRankSum=2.768;DP=840;Dels=0.00;FS=1.269;HaplotypeScore=0.0297;InbreedingCoeff=0.6561;MLEAC=61;MLEAF=0.236;MQ=59.87;MQ0=0;MQRankSum=-0.074;QD=27.83;ReadPosRankSum=-1.327	GT:AD:DP:GQ:PL	0/0:59,0:59:99:0,177,1917	0/0:14,0:14:42:0,42,437	0/0:14,0:14:42:0,42,425	1/1:0,32:33:96:1001,96,0	1/1:0,20:20:57:633,57,0	0/0:12,0:12:36:0,36,374	0/0:7,0:7:21:0,21,221	1/1:0,1:1:3:35,3,0	0/0:1,0:1:3:0,3,31	1/1:0,11:11:33:349,33,0	1/1:0,1:1:3:35,3,0	0/0:15,0:15:45:0,45,471	1/1:0,14:14:42:437,42,0	./.:.:.:.:.	1/1:0,14:14:39:407,39,0	0/0:21,0:21:63:0,63,656	1/1:0,19:19:57:593,57,0	0/0:1,0:1:3:0,3,32	0/0:11,0:11:33:0,33,343	0/0:6,0:6:18:0,18,188	0/0:2,0:2:6:0,6,63	0/0:8,0:8:24:0,24,252	0/0:12,0:12:33:0,33,364	0/0:22,0:22:63:0,63,652	0/0:2,0:2:6:0,6,60	1/1:0,16:16:45:485,45,0	0/0:7,0:7:21:0,21,216	1/1:0,2:2:6:66,6,0	./.:.:.:.:.	0/0:9,0:9:27:0,27,289	0/0:3,0:3:9:0,9,97	1/1:0,2:2:6:67,6,0	0/0:14,0:14:42:0,42,420	0/1:1,1:2:26:26,0,26	0/0:15,0:15:45:0,45,480	0/0:1,0:1:3:0,3,32	0/0:23,0:23:69:0,69,725	0/0:14,0:14:42:0,42,433	0/0:17,0:17:51:0,51,527	./.:.:.:.:.	0/0:3,0:3:9:0,9,97	1/1:0,12:12:36:379,36,0	0/0:27,0:27:78:0,78,812	0/0:6,0:6:18:0,18,184	0/0:19,0:19:57:0,57,596	0/0:11,0:11:33:0,33,343	0/0:9,0:9:27:0,27,285	0/0:3,0:3:9:0,9,94	0/0:2,0:2:6:0,6,65	0/0:2,0:2:6:0,6,63	0/0:2,0:2:6:0,6,59	1/1:0,4:4:12:122,12,0	1/1:0,8:8:24:266,24,0	0/0:3,0:3:9:0,9,97	0/0:3,0:3:9:0,9,91	1/1:0,1:1:3:32,3,0	./.:.:.:.:.	0/0:7,0:7:18:0,18,204	0/0:4,0:4:12:0,12,132	0/0:7,0:7:21:0,21,217	1/1:0,1:1:3:33,3,0	1/1:0,4:4:12:125,12,0	1/1:0,7:7:21:213,21,0	1/1:0,1:1:3:32,3,0	0/0:3,0:3:9:0,9,91	1/1:0,5:5:15:159,15,0	0/0:3,0:3:9:0,9,96	1/1:0,4:4:12:130,12,0	1/1:0,4:4:12:130,12,0	0/0:1,0:1:3:0,3,33	0/0:5,0:5:15:0,15,153	0/0:3,0:3:9:0,9,92	0/0:1,0:1:3:0,3,31	0/0:6,0:6:15:0,15,174	0/0:4,0:4:12:0,12,122	0/0:1,0:1:3:0,3,32	0/0:1,0:1:3:0,3,35	0/0:4,0:4:12:0,12,126	0/0:3,0:3:9:0,9,96	0/0:4,0:4:9:0,9,101	0/0:1,0:1:3:0,3,33	./.:.:.:.:.	0/0:2,0:2:6:0,6,63	0/0:2,0:2:6:0,6,57	0/0:5,0:5:15:0,15,159	0/0:2,0:2:6:0,6,65	0/0:1,0:1:3:0,3,31	0/0:2,0:2:6:0,6,65	1/1:0,1:1:3:32,3,0	0/0:4,0:4:12:0,12,134	./.:.:.:.:.	1/1:0,3:3:9:90,9,0	0/1:5,3:8:75:75,0,125	1/1:0,1:1:3:32,3,0	1/1:0,1:1:3:31,3,0	./.:.:.:.:.	0/0:4,0:4:12:0,12,126	1/1:0,2:2:6:61,6,0	0/0:1,0:1:3:0,3,29	1/1:0,5:5:15:164,15,0	0/0:7,0:7:21:0,21,205	1/1:0,3:3:9:95,9,0	1/1:0,5:5:15:160,15,0	0/0:2,0:2:6:0,6,67	0/0:1,0:1:3:0,3,33	0/0:2,0:2:6:0,6,65	0/0:4,0:4:12:0,12,127	0/0:2,0:2:6:0,6,63	0/0:1,0:1:3:0,3,32	0/0:3,0:3:9:0,9,89	0/0:5,0:5:15:0,15,153	0/0:1,0:1:3:0,3,34	0/0:10,0:10:30:0,30,319	0/0:5,0:5:15:0,15,152	0/0:2,0:2:6:0,6,61	1/1:0,2:2:6:55,6,0	0/0:3,0:3:9:0,9,89	0/0:2,0:2:6:0,6,63	0/0:5,0:5:15:0,15,164	0/0:1,0:1:3:0,3,31	0/0:5,0:5:15:0,15,159	0/0:7,0:7:21:0,21,227	0/0:9,0:9:27:0,27,270	0/0:4,0:4:12:0,12,129	0/0:4,0:4:12:0,12,126	0/0:1,0:1:3:0,3,33	0/0:4,0:4:12:0,12,130	0/0:6,0:6:18:0,18,189	0/0:2,0:2:6:0,6,63	0/0:2,0:2:3:0,3,44	0/0:6,0:6:9:0,9,134	0/0:2,0:2:3:0,3,45	0/0:4,0:4:9:0,9,107	0/0:1,0:1:3:0,3,31	./.:.:.:.:.	0/0:1,0:1:3:0,3,32	0/0:28,0:28:84:0,84,947
chr1	32692363	.	T	C	2356.89	.	AC=21;AF=0.080;AN=262;BaseQRankSum=0.332;DP=793;Dels=0.00;FS=0.434;HaplotypeScore=0.2180;InbreedingCoeff=0.4469;MLEAC=18;MLEAF=0.069;MQ=59.53;MQ0=0;MQRankSum=-0.568;QD=27.73;ReadPosRankSum=-0.497	GT:AD:DP:GQ:PL	1/1:0,29:29:87:947,87,0	0/0:20,0:20:57:0,57,593	0/0:13,0:13:39:0,39,392	0/0:28,0:28:81:0,81,839	0/0:20,0:20:54:0,54,586	1/1:0,9:9:27:279,27,0	0/0:3,0:3:9:0,9,80	0/0:2,0:2:6:0,6,67	0/0:2,0:2:6:0,6,61	0/0:17,0:17:51:0,51,527	0/0:2,0:2:6:0,6,65	0/0:10,0:10:30:0,30,308	0/0:13,0:13:36:0,36,387	0/0:1,0:1:3:0,3,33	0/0:22,0:22:63:0,63,664	0/0:12,0:12:33:0,33,349	0/0:14,0:14:39:0,39,414	./.:.:.:.:.	0/0:3,0:3:9:0,9,93	0/0:3,0:3:9:0,9,91	0/0:3,0:3:9:0,9,95	0/0:7,0:7:21:0,21,213	0/0:11,0:11:33:0,33,343	0/0:12,0:12:36:0,36,370	0/0:1,0:1:3:0,3,34	0/0:13,0:13:39:0,39,390	0/0:13,0:13:39:0,39,387	0/0:7,0:7:21:0,21,221	0/0:1,0:1:3:0,3,32	0/0:12,0:12:36:0,36,361	0/0:1,0:1:3:0,3,32	0/0:4,0:4:12:0,12,130	0/0:11,0:11:30:0,30,320	0/0:2,0:2:6:0,6,62	0/0:14,0:14:42:0,42,425	0/0:1,0:1:3:0,3,31	1/1:0,14:14:42:435,42,0	0/0:10,0:10:30:0,30,295	0/0:14,0:14:39:0,39,407	0/0:3,0:3:9:0,9,96	0/0:3,0:3:9:0,9,99	0/0:14,0:14:39:0,39,421	1/1:0,10:10:30:325,30,0	0/0:16,0:16:45:0,45,489	0/0:12,0:12:36:0,36,367	0/0:17,0:17:45:0,45,475	0/0:12,0:12:30:0,30,333	0/0:5,0:5:15:0,15,164	0/0:1,0:1:3:0,3,31	0/0:4,0:4:12:0,12,122	0/0:2,0:2:6:0,6,63	0/0:5,0:5:15:0,15,154	0/0:2,0:2:6:0,6,64	1/1:0,1:1:3:33,3,0	0/0:5,0:5:15:0,15,149	0/0:1,0:1:3:0,3,31	0/0:6,0:6:15:0,15,169	0/0:2,0:2:6:0,6,63	0/0:1,0:1:3:0,3,31	0/0:4,0:4:12:0,12,120	0/0:1,0:1:3:0,3,30	0/0:3,0:3:9:0,9,95	0/0:11,0:12:27:0,27,310	0/0:3,0:3:9:0,9,94	0/0:5,0:5:15:0,15,148	0/0:1,0:1:3:0,3,28	1/1:0,2:2:6:65,6,0	0/0:6,0:6:18:0,18,191	0/0:5,0:5:15:0,15,153	./.:.:.:.:.	1/1:0,6:6:18:189,18,0	1/1:0,2:2:6:67,6,0	0/0:3,0:3:9:0,9,96	0/0:6,0:6:18:0,18,184	0/0:4,0:4:12:0,12,117	0/0:1,0:1:3:0,3,32	0/0:1,0:1:3:0,3,32	0/0:1,0:1:3:0,3,31	0/0:1,0:1:3:0,3,32	0/0:2,0:2:6:0,6,64	0/0:2,0:2:6:0,6,61	0/0:4,0:4:12:0,12,124	0/0:2,0:2:6:0,6,63	0/0:5,0:5:12:0,12,136	0/0:3,0:3:9:0,9,89	0/0:3,0:3:9:0,9,90	0/0:6,0:6:18:0,18,185	./.:.:.:.:.	0/0:1,0:1:3:0,3,29	0/0:3,0:3:9:0,9,97	./.:.:.:.:.	0/0:1,0:1:3:0,3,31	0/0:4,0:4:12:0,12,124	0/0:2,0:2:3:0,3,32	0/0:2,0:2:6:0,6,65	0/0:1,0:1:3:0,3,32	0/0:1,0:1:3:0,3,32	0/0:4,0:4:12:0,12,119	0/0:3,0:3:9:0,9,95	./.:.:.:.:.	0/0:5,0:5:15:0,15,156	0/0:3,0:3:9:0,9,92	0/0:2,0:2:6:0,6,63	0/0:3,0:3:9:0,9,95	0/0:5,0:5:15:0,15,153	0/0:6,0:6:18:0,18,194	0/1:1,3:4:21:86,0,21	0/0:4,0:4:12:0,12,122	0/0:2,0:2:6:0,6,61	0/0:1,0:1:3:0,3,29	0/0:10,0:10:30:0,30,311	0/0:2,0:2:6:0,6,63	0/0:12,0:12:33:0,33,344	0/0:7,0:7:21:0,21,214	0/0:5,0:5:15:0,15,153	0/0:6,0:6:18:0,18,181	0/0:5,0:5:15:0,15,159	1/1:0,4:4:12:124,12,0	0/0:2,0:2:6:0,6,64	0/0:1,0:1:3:0,3,32	0/0:3,0:3:9:0,9,95	1/1:0,4:4:12:123,12,0	0/0:3,0:3:6:0,6,77	0/0:1,0:1:3:0,3,31	0/0:2,0:2:6:0,6,53	0/0:4,0:4:9:0,9,106	0/0:3,0:3:9:0,9,97	0/0:7,0:7:18:0,18,199	0/0:3,0:3:9:0,9,95	0/0:4,0:4:6:0,6,89	0/0:6,0:6:9:0,9,134	0/0:2,2:4:3:0,3,44	0/0:4,0:4:6:0,6,89	0/0:2,0:2:6:0,6,56	./.:.:.:.:.	0/0:6,0:6:12:0,12,148	0/0:36,0:36:99:0,108,1194
chr1	32692782	.	G	T	13194.2	.	AC=194;AF=0.782;AN=248;BaseQRankSum=-4.828;DP=661;Dels=0.00;FS=1.346;HaplotypeScore=0.0228;InbreedingCoeff=0.5639;MLEAC=192;MLEAF=0.774;MQ=59.90;MQ0=0;MQRankSum=-1.868;QD=28.19;ReadPosRankSum=1.223	GT:AD:DP:GQ:PL	0/0:26,0:26:78:0,78,850	1/1:0,13:13:33:374,33,0	1/1:0,8:8:24:243,24,0	1/1:0,30:30:90:918,90,0	1/1:0,14:14:42:424,42,0	0/0:11,0:11:33:0,33,344	0/0:6,0:6:18:0,18,186	1/1:0,3:3:9:97,9,0	1/1:0,3:3:9:96,9,0	1/1:0,10:10:30:306,30,0	1/1:0,2:2:6:62,6,0	1/1:0,5:5:15:148,15,0	1/1:0,14:14:42:432,42,0	./.:.:.:.:.	1/1:0,20:20:60:621,60,0	1/1:0,8:8:24:240,24,0	1/1:0,12:12:33:346,33,0	0/1:1,1:2:26:26,0,26	1/1:0,5:5:15:159,15,0	1/1:0,1:1:3:31,3,0	1/1:0,5:5:15:160,15,0	0/0:7,0:7:21:0,21,224	1/1:0,14:14:42:419,42,0	0/0:11,0:11:24:0,24,282	1/1:0,1:1:3:33,3,0	1/1:0,15:15:45:446,45,0	0/0:13,0:13:39:0,39,404	1/1:0,6:6:18:195,18,0	./.:.:.:.:.	1/1:0,13:13:39:389,39,0	1/1:0,1:1:3:35,3,0	1/1:0,3:3:9:98,9,0	1/1:0,3:3:9:92,9,0	1/1:0,1:1:3:32,3,0	1/1:0,17:17:51:516,51,0	1/1:0,2:2:6:61,6,0	0/0:22,0:22:63:0,63,682	0/1:4,1:5:18:18,0,112	1/1:0,9:9:27:262,27,0	0/0:1,0:1:3:0,3,32	0/1:1,4:5:18:111,0,18	1/1:0,5:5:15:147,15,0	0/0:8,0:8:21:0,21,240	0/0:15,0:15:45:0,45,476	0/0:10,0:10:30:0,30,312	1/1:0,4:4:12:123,12,0	1/1:0,7:7:21:218,21,0	1/1:0,1:1:3:32,3,0	0/0:2,0:2:6:0,6,67	1/1:0,5:5:15:153,15,0	1/1:0,2:2:6:60,6,0	1/1:0,2:2:6:59,6,0	1/1:0,3:3:9:92,9,0	0/0:2,0:2:6:0,6,63	1/1:0,6:6:18:184,18,0	1/1:0,2:2:6:62,6,0	1/1:0,3:3:9:97,9,0	./.:.:.:.:.	1/1:0,3:3:9:91,9,0	1/1:0,1:1:3:30,3,0	1/1:0,4:4:12:118,12,0	1/1:0,5:5:15:152,15,0	1/1:0,8:8:24:240,24,0	1/1:0,7:7:21:214,21,0	1/1:0,5:5:15:153,15,0	1/1:0,2:2:6:61,6,0	0/0:5,0:5:15:0,15,160	1/1:0,4:4:12:120,12,0	1/1:0,1:1:3:31,3,0	./.:.:.:.:.	0/0:3,0:3:9:0,9,94	0/0:5,0:5:15:0,15,160	1/1:0,1:1:3:34,3,0	1/1:0,1:1:3:30,3,0	1/1:0,2:2:6:61,6,0	1/1:0,2:2:6:60,6,0	./.:.:.:.:.	1/1:0,2:2:6:59,6,0	1/1:0,1:1:3:30,3,0	./.:.:.:.:.	1/1:0,1:1:3:31,3,0	./.:.:.:.:.	1/1:0,5:5:15:159,15,0	1/1:0,2:2:6:61,6,0	1/1:0,5:5:15:150,15,0	1/1:0,2:2:6:62,6,0	./.:.:.:.:.	0/0:2,0:2:6:0,6,64	1/1:0,3:3:9:94,9,0	1/1:0,2:2:6:65,6,0	1/1:0,2:2:6:65,6,0	1/1:0,1:1:3:32,3,0	1/1:0,2:2:6:63,6,0	1/1:0,1:1:3:30,3,0	1/1:0,2:2:6:60,6,0	./.:.:.:.:.	1/1:0,3:3:9:95,9,0	1/1:0,3:3:9:96,9,0	1/1:0,3:3:9:92,9,0	1/1:0,2:2:6:61,6,0	1/1:0,8:8:24:245,24,0	1/1:0,1:1:3:30,3,0	1/1:0,2:2:6:59,6,0	1/1:0,2:2:6:62,6,0	1/1:0,2:2:6:64,6,0	1/1:0,10:10:30:306,30,0	0/1:2,1:3:22:22,0,57	1/1:0,5:5:15:144,15,0	0/1:3,1:4:19:19,0,91	1/1:0,3:3:9:87,9,0	1/1:0,5:5:15:148,15,0	0/1:3,1:4:19:19,0,93	1/1:0,3:3:9:92,9,0	0/0:5,0:5:15:0,15,159	1/1:0,2:2:6:61,6,0	1/1:0,1:1:3:30,3,0	1/1:0,3:3:9:97,9,0	0/0:1,0:1:3:0,3,32	1/1:0,3:3:9:93,9,0	1/1:0,8:8:24:237,24,0	1/1:0,2:2:6:63,6,0	0/0:4,0:4:12:0,12,126	1/1:0,3:3:9:91,9,0	1/1:0,5:5:15:152,15,0	1/1:0,2:2:6:63,6,0	1/1:0,1:1:3:32,3,0	0/0:4,0:4:9:0,9,110	0/0:8,0:8:24:0,24,257	./.:.:.:.:.	./.:.:.:.:.	1/1:0,2:2:3:45,3,0	0/0:4,0:4:6:0,6,89	./.:.:.:.:.	1/1:0,2:2:3:45,3,0	./.:.:.:.:.	1/1:0,2:2:3:45,3,0	0/0:18,0:18:54:0,54,615
chr1	32693070	.	G	A	2703.28	.	AC=43;AF=0.171;AN=252;BaseQRankSum=-1.738;DP=730;Dels=0.00;FS=0.000;HaplotypeScore=0.0508;InbreedingCoeff=0.5853;MLEAC=38;MLEAF=0.151;MQ=59.76;MQ0=2;MQRankSum=0.794;QD=25.75;ReadPosRankSum=-0.532	GT:AD:DP:GQ:PL	0/0:39,0:39:99:0,117,1246	0/0:11,0:11:30:0,30,324	0/0:11,0:11:33:0,33,350	0/0:28,0:28:84:0,84,871	1/1:0,18:18:45:507,45,0	0/0:8,0:8:18:0,18,218	0/0:9,0:9:27:0,27,280	1/1:0,3:3:9:94,9,0	0/0:3,0:3:9:0,9,95	0/0:12,0:12:36:0,36,375	./.:.:.:.:.	0/0:10,0:10:27:0,27,298	1/1:0,7:7:21:220,21,0	0/0:1,0:1:3:0,3,36	0/0:13,0:13:39:0,39,410	0/0:7,0:7:18:0,18,204	1/1:0,9:9:27:278,27,0	0/0:1,0:1:3:0,3,31	./.:.:.:.:.	0/0:2,0:2:6:0,6,66	0/0:3,0:3:9:0,9,97	0/0:15,0:15:39:0,39,436	0/0:10,0:10:30:0,30,312	0/0:19,0:19:57:0,57,599	0/0:4,0:4:12:0,12,135	1/1:0,14:14:42:440,42,0	0/0:7,0:7:21:0,21,214	1/1:0,7:7:21:224,21,0	./.:.:.:.:.	0/0:14,0:14:42:0,42,440	0/0:3,0:3:9:0,9,99	0/1:1,2:3:23:50,0,23	0/0:9,0:9:27:0,27,279	0/1:1,1:2:26:28,0,26	0/0:11,0:11:33:0,33,341	0/0:3,0:3:9:0,9,97	0/0:10,0:10:30:0,30,316	0/0:11,0:11:33:0,33,336	0/0:12,0:12:33:0,33,347	0/0:2,0:2:6:0,6,67	0/0:6,0:6:18:0,18,183	0/0:9,0:9:24:0,24,267	0/0:9,0:9:27:0,27,284	0/0:14,0:14:42:0,42,440	0/0:10,0:10:30:0,30,315	0/0:7,0:8:21:0,21,225	0/0:9,0:9:27:0,27,275	0/0:2,0:2:6:0,6,65	./.:.:.:.:.	0/0:9,0:9:24:0,24,269	./.:.:.:.:.	0/0:1,0:1:3:0,3,32	0/0:3,0:3:9:0,9,92	0/0:2,0:2:6:0,6,65	0/0:4,0:4:12:0,12,122	0/0:3,0:3:9:0,9,94	0/0:2,0:2:6:0,6,63	0/0:5,0:5:15:0,15,156	0/0:3,0:3:9:0,9,97	0/0:1,0:1:3:0,3,32	1/1:0,1:1:3:31,3,0	1/1:0,1:1:3:30,3,0	1/1:0,5:5:15:162,15,0	1/1:0,4:4:12:121,12,0	0/0:5,0:5:15:0,15,157	0/0:6,0:6:18:0,18,187	0/0:3,0:3:9:0,9,92	1/1:0,10:10:30:318,30,0	1/1:0,2:2:6:60,6,0	./.:.:.:.:.	0/0:3,0:3:9:0,9,93	0/0:3,0:3:9:0,9,90	0/0:1,0:1:3:0,3,32	0/0:4,0:4:12:0,12,125	0/0:4,0:4:12:0,12,124	0/0:2,0:2:3:0,3,45	0/0:3,0:3:9:0,9,93	0/0:5,0:5:12:0,12,139	0/0:2,0:2:6:0,6,61	0/0:7,0:7:21:0,21,225	0/0:4,0:4:12:0,12,126	0/0:2,0:2:6:0,6,61	0/0:7,0:7:21:0,21,227	0/0:1,0:1:3:0,3,31	0/0:6,0:6:18:0,18,185	0/0:4,0:4:12:0,12,130	0/0:2,0:2:6:0,6,63	0/0:2,0:2:6:0,6,60	1/1:0,1:1:3:30,3,0	0/0:3,0:3:9:0,9,95	1/1:0,2:2:6:65,6,0	1/1:0,4:4:12:118,12,0	0/1:1,2:3:23:52,0,23	0/0:4,0:4:9:0,9,107	1/1:0,2:2:6:63,6,0	1/1:0,1:1:3:34,3,0	0/0:4,0:4:12:0,12,132	./.:.:.:.:.	./.:.:.:.:.	1/1:0,1:1:3:30,3,0	0/0:7,0:7:21:0,21,226	0/0:2,0:2:6:0,6,61	1/1:0,1:1:3:30,3,0	./.:.:.:.:.	0/0:3,0:3:9:0,9,94	0/0:4,0:4:12:0,12,125	0/0:4,0:4:12:0,12,128	0/0:3,0:3:9:0,9,92	0/0:2,0:2:6:0,6,67	0/0:3,0:3:9:0,9,93	0/0:8,0:8:24:0,24,260	0/0:2,0:2:6:0,6,67	0/0:7,0:7:18:0,18,202	0/0:1,0:1:3:0,3,31	0/0:3,0:3:9:0,9,93	1/1:0,4:4:12:120,12,0	0/0:1,0:1:3:0,3,32	0/0:2,0:2:6:0,6,62	0/0:1,0:1:3:0,3,32	0/0:3,0:3:9:0,9,95	0/0:2,0:2:6:0,6,69	0/0:8,0:8:24:0,24,252	0/0:7,0:7:21:0,21,221	0/0:4,0:4:12:0,12,122	0/0:1,0:1:3:0,3,28	0/0:3,0:3:9:0,9,91	0/0:4,0:4:12:0,12,119	0/0:4,0:4:12:0,12,120	0/0:2,0:2:6:0,6,61	0/0:2,0:2:3:0,3,45	0/0:6,0:6:12:0,12,142	./.:.:.:.:.	0/0:2,0:2:3:0,3,45	0/0:5,0:5:6:0,6,89	0/0:3,0:3:6:0,6,76	./.:.:.:.:.	0/0:41,0:41:99:0,123,1408
chr1	32693186	.	A	G	15049.3	.	AC=197;AF=0.788;AN=250;BaseQRankSum=5.143;DP=752;Dels=0.00;FS=2.346;HaplotypeScore=0.1206;InbreedingCoeff=0.6296;MLEAC=197;MLEAF=0.788;MQ=59.69;MQ0=0;MQRankSum=1.228;QD=28.83;ReadPosRankSum=-0.914	GT:AD:DP:GQ:PL	0/0:46,0:46:99:0,138,1474	1/1:0,15:15:45:475,45,0	1/1:0,6:6:18:184,18,0	1/1:0,27:27:81:826,81,0	1/1:0,16:16:45:480,45,0	0/0:7,0:7:21:0,21,207	0/0:8,0:8:21:0,21,225	1/1:0,1:1:3:32,3,0	1/1:0,3:3:9:96,9,0	1/1:0,15:15:45:460,45,0	1/1:0,1:1:3:32,3,0	1/1:0,14:14:39:420,39,0	1/1:0,7:7:21:229,21,0	1/1:0,1:1:3:31,3,0	1/1:0,18:18:51:548,51,0	1/1:0,10:10:30:316,30,0	1/1:0,12:12:36:365,36,0	0/1:1,1:2:25:25,0,26	1/1:0,5:5:15:155,15,0	1/1:0,2:2:6:62,6,0	1/1:0,3:3:9:97,9,0	0/0:16,0:16:48:0,48,485	1/1:0,12:12:33:358,33,0	0/0:18,0:18:54:0,54,548	1/1:0,1:1:3:32,3,0	1/1:0,23:23:66:711,66,0	0/0:16,0:16:48:0,48,467	1/1:0,4:4:12:130,12,0	1/1:0,1:1:3:34,3,0	1/1:0,12:12:33:353,33,0	1/1:0,3:3:9:100,9,0	1/1:0,3:3:9:97,9,0	1/1:0,10:10:27:295,27,0	./.:.:.:.:.	1/1:0,8:8:24:249,24,0	./.:.:.:.:.	0/0:14,0:14:42:0,42,426	0/1:7,6:13:99:146,0,177	1/1:0,8:8:24:250,24,0	0/0:1,0:1:3:0,3,32	1/1:0,5:5:15:166,15,0	1/1:0,16:16:48:484,48,0	0/0:16,0:16:48:0,48,483	0/0:8,0:8:24:0,24,240	0/0:14,0:14:39:0,39,410	1/1:0,18:18:54:564,54,0	1/1:0,7:7:21:221,21,0	1/1:0,6:6:18:195,18,0	0/0:1,0:1:3:0,3,31	1/1:0,5:5:15:155,15,0	1/1:0,2:2:6:64,6,0	1/1:0,2:2:6:62,6,0	1/1:0,5:5:15:160,15,0	0/0:4,0:4:12:0,12,124	1/1:0,6:6:18:189,18,0	./.:.:.:.:.	1/1:0,3:3:9:92,9,0	1/1:0,3:3:9:97,9,0	1/1:0,3:3:9:99,9,0	1/1:0,6:6:18:193,18,0	1/1:0,2:2:6:51,6,0	1/1:0,4:4:12:129,12,0	1/1:0,4:4:12:122,12,0	1/1:0,2:2:6:64,6,0	1/1:0,2:2:6:67,6,0	1/1:0,2:2:6:57,6,0	0/0:1,0:1:3:0,3,31	1/1:0,6:6:18:191,18,0	1/1:0,3:3:9:92,9,0	0/0:2,0:2:6:0,6,62	0/0:1,0:1:3:0,3,33	0/0:3,0:3:9:0,9,86	1/1:0,6:6:18:180,18,0	1/1:0,4:4:12:117,12,0	1/1:0,2:2:6:63,6,0	1/1:0,1:1:3:31,3,0	0/0:4,0:4:12:0,12,118	1/1:0,6:6:15:171,15,0	1/1:0,1:1:3:31,3,0	1/1:0,5:5:15:154,15,0	1/1:0,1:1:3:31,3,0	./.:.:.:.:.	1/1:0,7:7:21:223,21,0	1/1:0,1:1:3:30,3,0	1/1:0,3:3:9:93,9,0	1/1:0,3:3:9:102,9,0	1/1:0,6:6:18:178,18,0	0/0:2,0:2:6:0,6,59	1/1:0,3:3:9:96,9,0	1/1:0,3:3:9:100,9,0	1/1:0,3:3:9:98,9,0	1/1:0,2:2:6:62,6,0	./.:.:.:.:.	1/1:0,2:2:6:62,6,0	1/1:0,1:1:3:33,3,0	1/1:0,3:3:9:94,9,0	1/1:0,3:3:9:100,9,0	1/1:0,1:1:3:32,3,0	1/1:0,1:1:3:29,3,0	1/1:0,2:2:6:59,6,0	1/1:0,2:2:6:63,6,0	1/1:0,1:1:3:27,3,0	1/1:0,1:1:3:32,3,0	1/1:0,1:1:3:33,3,0	1/1:0,2:2:6:61,6,0	1/1:0,1:1:3:32,3,0	0/1:5,1:6:16:16,0,139	1/1:0,8:8:24:247,24,0	./.:.:.:.:.	./.:.:.:.:.	1/1:0,2:2:6:59,6,0	./.:.:.:.:.	1/1:0,5:5:15:157,15,0	0/0:6,0:6:18:0,18,169	1/1:0,3:3:9:97,9,0	1/1:0,3:3:9:86,9,0	1/1:0,3:3:9:95,9,0	0/0:2,0:2:6:0,6,60	1/1:0,4:4:12:122,12,0	./.:.:.:.:.	1/1:0,4:4:12:121,12,0	0/0:6,0:6:18:0,18,180	1/1:0,5:5:15:149,15,0	1/1:0,3:3:9:91,9,0	1/1:0,4:4:9:90,9,0	1/1:0,1:1:3:30,3,0	0/0:5,0:5:12:0,12,134	0/0:3,0:3:9:0,9,92	1/1:0,5:5:15:157,15,0	1/1:0,4:4:9:109,9,0	1/1:0,8:8:15:197,15,0	./.:.:.:.:.	./.:.:.:.:.	1/1:0,6:7:12:149,12,0	1/1:0,1:1:3:32,3,0	./.:.:.:.:.	0/0:26,0:26:78:0,78,855
chr1	32696404	.	A	G	25535.8	.	AC=213;AF=0.789;AN=270;BaseQRankSum=0.984;DP=1125;Dels=0.00;FS=3.175;HaplotypeScore=0.0834;InbreedingCoeff=0.7008;MLEAC=215;MLEAF=0.796;MQ=59.56;MQ0=0;MQRankSum=-0.161;QD=29.12;ReadPosRankSum=1.470	GT:AD:DP:GQ:PL	1/1:0,60:60:99:1893,180,0	0/0:22,0:22:54:0,54,598	0/0:18,0:18:54:0,54,543	1/1:0,48:48:99:1501,144,0	1/1:0,13:13:39:407,39,0	1/1:0,21:21:63:662,63,0	0/0:28,0:28:84:0,84,878	1/1:0,2:2:6:64,6,0	1/1:0,7:7:21:222,21,0	1/1:0,20:20:60:631,60,0	1/1:0,4:4:12:130,12,0	1/1:0,14:14:42:445,42,0	1/1:0,9:9:24:261,24,0	1/1:0,1:1:3:35,3,0	1/1:0,23:23:69:716,69,0	1/1:0,28:28:69:774,69,0	1/1:0,18:18:54:542,54,0	1/1:0,6:6:18:188,18,0	0/0:12,0:12:36:0,36,370	1/1:0,14:14:36:405,36,0	1/1:0,7:7:21:233,21,0	0/0:21,0:21:63:0,63,654	1/1:0,18:18:48:512,48,0	0/0:21,0:21:63:0,63,657	1/1:0,2:2:6:66,6,0	1/1:0,26:26:78:824,78,0	0/0:12,0:12:30:0,30,340	1/1:0,4:4:12:132,12,0	0/1:1,1:2:24:24,0,27	1/1:0,32:32:84:940,84,0	1/1:0,8:8:24:255,24,0	1/1:0,4:4:12:115,12,0	1/1:1,20:21:33:621,33,0	1/1:0,1:1:3:35,3,0	1/1:0,22:22:66:683,66,0	1/1:0,2:2:6:65,6,0	1/1:0,14:14:36:399,36,0	0/1:12,7:19:99:171,0,290	1/1:0,17:17:51:530,51,0	0/0:4,0:4:12:0,12,123	1/1:0,5:5:15:166,15,0	1/1:0,9:9:27:286,27,0	1/1:0,16:16:48:504,48,0	0/0:13,0:13:36:0,36,382	0/0:9,0:9:21:0,21,242	1/1:0,17:17:48:521,48,0	0/0:16,0:16:48:0,48,513	1/1:0,9:9:27:289,27,0	./.:.:.:.:.	1/1:0,6:6:12:151,12,0	1/1:0,1:1:3:31,3,0	1/1:0,5:5:15:161,15,0	1/1:0,8:8:21:234,21,0	1/1:0,6:6:18:189,18,0	1/1:0,1:1:3:31,3,0	1/1:0,5:5:15:153,15,0	1/1:0,2:2:6:62,6,0	1/1:0,1:1:3:29,3,0	1/1:0,1:1:3:32,3,0	1/1:0,4:4:12:122,12,0	1/1:0,4:4:12:127,12,0	1/1:0,4:4:12:129,12,0	1/1:0,12:12:24:300,24,0	1/1:0,9:9:18:224,18,0	1/1:0,6:6:18:189,18,0	1/1:0,6:6:18:189,18,0	1/1:0,2:2:6:63,6,0	1/1:0,3:3:9:97,9,0	1/1:0,10:10:30:330,30,0	1/1:0,4:4:12:122,12,0	1/1:0,3:3:9:93,9,0	1/1:0,2:2:6:62,6,0	1/1:0,2:2:6:63,6,0	1/1:0,4:4:12:125,12,0	1/1:0,7:7:21:221,21,0	1/1:0,1:1:3:31,3,0	0/0:4,0:4:12:0,12,129	0/0:3,0:3:6:0,6,79	0/0:2,0:2:6:0,6,64	1/1:0,4:4:9:107,9,0	0/0:4,0:4:12:0,12,129	1/1:0,1:1:3:31,3,0	1/1:0,8:8:24:253,24,0	1/1:0,7:7:21:221,21,0	1/1:0,5:5:15:155,15,0	1/1:0,5:5:15:168,15,0	1/1:0,9:9:21:250,21,0	0/1:7,2:9:28:28,0,188	1/1:0,5:5:15:154,15,0	1/1:0,3:3:9:97,9,0	1/1:0,7:7:18:184,18,0	1/1:0,5:5:15:162,15,0	1/1:0,4:4:12:128,12,0	1/1:0,6:6:18:187,18,0	1/1:0,2:2:6:65,6,0	1/1:0,4:4:12:128,12,0	1/1:0,6:6:18:186,18,0	1/1:0,2:2:6:63,6,0	1/1:0,2:2:6:62,6,0	1/1:0,1:1:3:30,3,0	1/1:0,9:9:27:288,27,0	1/1:0,2:2:6:65,6,0	1/1:0,2:2:6:65,6,0	1/1:0,1:1:3:32,3,0	1/1:0,1:1:3:32,3,0	0/0:4,0:4:12:0,12,123	1/1:0,6:6:18:180,18,0	1/1:0,12:12:36:367,36,0	0/0:1,0:1:3:0,3,32	1/1:0,8:8:24:242,24,0	1/1:0,11:11:33:348,33,0	0/0:1,0:1:3:0,3,33	0/0:4,0:4:12:0,12,133	0/0:5,0:5:15:0,15,154	1/1:0,11:11:33:356,33,0	1/1:0,12:12:33:364,33,0	1/1:0,2:2:6:64,6,0	1/1:0,6:6:18:186,18,0	1/1:0,3:3:9:95,9,0	0/0:4,0:4:12:0,12,118	1/1:0,2:2:6:62,6,0	1/1:0,5:5:15:156,15,0	0/0:3,0:3:9:0,9,95	1/1:0,2:2:6:57,6,0	1/1:0,5:5:15:158,15,0	0/0:6,0:6:18:0,18,192	0/0:7,0:7:21:0,21,226	0/0:2,0:2:6:0,6,62	0/0:2,0:2:6:0,6,59	1/1:0,6:6:12:152,12,0	1/1:0,3:3:6:76,6,0	./.:.:.:.:.	1/1:0,4:4:6:89,6,0	1/1:0,1:1:3:32,3,0	1/1:0,2:2:3:45,3,0	1/1:0,4:4:6:89,6,0	0/0:20,0:20:57:0,57,624
chr1	32696596	.	T	A	15357.7	.	AC=191;AF=0.740;AN=258;BaseQRankSum=2.040;DP=788;Dels=0.00;FS=4.972;HaplotypeScore=0.2677;InbreedingCoeff=0.6302;MLEAC=193;MLEAF=0.748;MQ=57.64;MQ0=2;MQRankSum=0.765;QD=28.44;ReadPosRankSum=-0.296	GT:AD:DP:GQ:PL	0/0:44,0:44:99:0,129,1351	0/0:20,0:20:60:0,60,600	0/0:14,0:14:42:0,42,428	1/1:0,36:36:99:1106,105,0	1/1:0,16:16:48:507,48,0	0/0:12,0:12:36:0,36,370	0/0:20,0:20:60:0,60,602	1/1:0,2:2:6:65,6,0	1/1:0,2:2:6:65,6,0	1/1:0,15:15:45:477,45,0	1/1:0,3:3:9:97,9,0	1/1:0,12:12:36:380,36,0	1/1:0,2:2:6:63,6,0	./.:.:.:.:.	1/1:0,9:9:27:279,27,0	1/1:0,14:14:39:401,39,0	1/1:0,10:10:30:316,30,0	1/1:0,1:1:3:33,3,0	0/0:2,0:2:6:0,6,57	0/0:3,0:3:9:0,9,89	1/1:0,5:5:15:162,15,0	0/0:13,0:13:36:0,36,385	0/0:9,0:9:24:0,24,244	1/1:0,13:13:36:376,36,0	./.:.:.:.:.	1/1:0,15:15:42:430,42,0	1/1:0,12:12:33:343,33,0	1/1:0,1:1:3:22,3,0	0/1:1,1:2:25:26,0,25	1/1:0,25:25:75:769,75,0	1/1:0,2:2:6:65,6,0	1/1:0,4:4:12:125,12,0	1/1:0,11:11:30:325,30,0	1/1:0,1:1:3:32,3,0	1/1:0,15:15:45:469,45,0	1/1:0,3:3:9:94,9,0	0/0:14,0:14:39:0,39,408	1/1:0,10:10:30:305,30,0	1/1:0,13:13:39:393,39,0	1/1:0,2:2:6:64,6,0	1/1:0,2:2:6:61,6,0	1/1:0,14:14:42:442,42,0	0/0:13,0:13:36:0,36,380	0/0:9,0:9:27:0,27,274	1/1:0,16:16:48:488,48,0	1/1:0,13:13:36:383,36,0	0/0:8,0:8:24:0,24,252	1/1:0,1:1:3:34,3,0	1/1:0,1:1:3:31,3,0	1/1:0,6:6:18:184,18,0	1/1:0,4:4:12:126,12,0	1/1:0,3:3:9:96,9,0	1/1:0,4:4:12:132,12,0	0/0:1,0:1:3:0,3,31	1/1:0,3:3:9:94,9,0	1/1:0,6:6:18:188,18,0	1/1:0,1:1:3:33,3,0	1/1:0,5:5:15:160,15,0	./.:.:.:.:.	1/1:0,4:4:12:121,12,0	1/1:0,4:4:12:130,12,0	1/1:0,2:2:6:60,6,0	1/1:0,4:5:12:134,12,0	1/1:0,8:8:24:243,24,0	1/1:0,3:3:9:96,9,0	1/1:0,4:4:12:124,12,0	0/0:4,0:4:12:0,12,125	./.:.:.:.:.	1/1:0,2:2:3:30,3,0	0/0:1,0:1:3:0,3,30	1/1:0,1:1:3:32,3,0	0/0:2,0:2:6:0,6,60	0/0:3,0:3:9:0,9,94	0/1:1,3:4:20:82,0,20	1/1:0,5:5:15:155,15,0	1/1:0,2:2:6:67,6,0	0/0:2,0:2:3:0,3,30	0/1:1,2:3:21:55,0,21	1/1:0,4:4:12:128,12,0	1/1:0,1:1:3:32,3,0	0/0:1,0:1:3:0,3,32	1/1:0,2:2:6:60,6,0	1/1:0,6:6:18:189,18,0	0/0:1,0:1:3:0,3,31	0/0:5,0:5:15:0,15,151	./.:.:.:.:.	1/1:0,5:5:15:155,15,0	0/1:7,2:9:36:36,0,186	1/1:0,3:3:9:92,9,0	./.:.:.:.:.	1/1:0,2:2:6:63,6,0	1/1:0,5:5:15:150,15,0	1/1:0,3:3:9:93,9,0	1/1:0,1:1:3:29,3,0	1/1:0,1:1:3:31,3,0	1/1:0,1:1:3:31,3,0	1/1:0,5:5:12:132,12,0	1/1:0,2:2:6:63,6,0	1/1:0,3:3:9:95,9,0	1/1:0,4:4:12:125,12,0	1/1:0,8:8:24:255,24,0	1/1:0,2:2:6:65,6,0	1/1:0,3:3:9:92,9,0	0/0:4,0:4:12:0,12,126	0/0:2,0:2:6:0,6,66	1/1:0,4:4:12:128,12,0	0/1:3,2:5:46:46,0,80	1/1:0,6:6:18:185,18,0	./.:.:.:.:.	1/1:0,1:1:3:31,3,0	1/1:0,4:4:12:125,12,0	./.:.:.:.:.	0/0:4,0:4:12:0,12,125	1/1:0,3:3:9:94,9,0	1/1:0,6:6:18:181,18,0	1/1:0,6:6:18:189,18,0	1/1:0,3:4:9:95,9,0	0/0:5,0:5:15:0,15,147	1/1:0,2:2:6:61,6,0	1/1:0,4:4:12:131,12,0	1/1:0,3:3:9:95,9,0	0/0:3,0:3:9:0,9,98	1/1:0,3:3:9:93,9,0	0/0:2,0:2:3:0,3,32	0/0:2,0:2:6:0,6,58	1/1:0,3:3:9:95,9,0	1/1:0,4:4:12:131,12,0	1/1:0,3:3:9:89,9,0	1/1:0,4:4:12:127,12,0	1/1:0,1:2:3:32,3,0	1/1:0,3:3:6:75,6,0	0/0:4,0:4:6:0,6,89	1/1:0,5:5:9:112,9,0	1/1:0,7:7:12:165,12,0	1/1:0,2:2:3:45,3,0	1/1:0,4:4:6:75,6,0	0/0:20,0:21:57:0,57,632
chr1	32696945	.	T	C	13551.2	.	AC=155;AF=0.657;AN=236;BaseQRankSum=2.762;DP=753;Dels=0.00;FS=29.548;HaplotypeScore=0.2227;InbreedingCoeff=0.6185;MLEAC=154;MLEAF=0.653;MQ=59.23;MQ0=0;MQRankSum=-0.222;QD=28.53;ReadPosRankSum=-0.987	GT:AD:DP:GQ:PL	0/0:45,0:45:99:0,135,1420	0/0:14,1:15:13:0,13,398	0/0:14,0:14:42:0,42,419	1/1:0,32:32:90:967,90,0	1/1:0,14:14:42:437,42,0	0/0:6,0:6:15:0,15,175	0/0:19,0:19:51:0,51,548	./.:.:.:.:.	./.:.:.:.:.	1/1:0,12:12:36:377,36,0	1/1:0,1:1:3:32,3,0	1/1:0,9:9:24:267,24,0	1/1:0,12:12:36:380,36,0	./.:.:.:.:.	0/1:1,9:10:2:258,0,2	1/1:0,6:6:18:184,18,0	1/1:0,13:13:33:372,33,0	./.:.:.:.:.	./.:.:.:.:.	0/0:3,0:3:9:0,9,91	1/1:0,1:1:3:33,3,0	0/0:5,0:5:15:0,15,157	0/0:1,0:1:3:0,3,31	1/1:0,19:19:48:551,48,0	./.:.:.:.:.	1/1:0,16:16:48:509,48,0	1/1:0,16:16:48:500,48,0	./.:.:.:.:.	1/1:0,1:1:3:33,3,0	1/1:0,14:14:39:421,39,0	1/1:0,3:3:9:99,9,0	1/1:0,1:1:3:33,3,0	1/1:0,7:7:15:184,15,0	./.:.:.:.:.	0/1:2,12:14:23:330,0,23	1/1:0,1:1:3:32,3,0	0/0:13,0:13:36:0,36,387	1/1:0,8:8:24:257,24,0	0/1:1,9:10:3:254,0,3	0/0:1,0:1:3:0,3,32	./.:.:.:.:.	1/1:0,9:9:27:283,27,0	0/0:20,0:20:60:0,60,599	0/0:13,0:13:39:0,39,391	1/1:0,8:8:24:254,24,0	1/1:0,21:21:60:653,60,0	0/0:6,0:6:12:0,12,150	./.:.:.:.:.	1/1:0,2:2:6:65,6,0	1/1:0,4:4:12:125,12,0	1/1:0,3:3:9:94,9,0	1/1:0,4:4:12:125,12,0	1/1:0,2:2:6:66,6,0	0/0:3,0:3:9:0,9,94	1/1:0,9:9:27:285,27,0	1/1:0,1:1:3:33,3,0	1/1:0,4:4:9:106,9,0	1/1:0,10:10:27:299,27,0	1/1:0,3:3:9:96,9,0	1/1:0,1:1:3:31,3,0	1/1:0,8:8:21:218,21,0	1/1:0,3:3:9:91,9,0	1/1:0,8:8:21:236,21,0	0/1:1,7:8:9:195,0,9	1/1:0,6:6:15:170,15,0	1/1:0,7:7:21:228,21,0	0/0:12,0:12:33:0,33,347	1/1:0,2:2:6:62,6,0	1/1:0,4:4:12:130,12,0	0/0:1,0:1:3:0,3,31	1/1:0,1:1:3:32,3,0	0/0:2,0:2:6:0,6,61	0/0:5,0:5:15:0,15,156	0/0:4,0:4:12:0,12,115	0/0:6,0:6:18:0,18,183	0/1:1,3:4:20:84,0,20	0/0:3,0:3:9:0,9,89	1/1:0,1:1:3:31,3,0	./.:.:.:.:.	1/1:0,5:5:15:161,15,0	./.:.:.:.:.	./.:.:.:.:.	0/1:1,1:2:26:27,0,26	0/0:5,0:5:15:0,15,153	0/0:7,0:7:21:0,21,216	1/1:0,2:2:6:67,6,0	1/1:0,6:6:18:187,18,0	0/0:3,0:3:9:0,9,94	1/1:0,1:1:3:31,3,0	./.:.:.:.:.	1/1:0,4:4:9:106,9,0	1/1:0,2:2:3:45,3,0	1/1:0,4:4:12:127,12,0	0/1:1,1:2:25:25,0,26	1/1:0,4:4:12:127,12,0	./.:.:.:.:.	./.:.:.:.:.	1/1:0,2:2:6:63,6,0	1/1:0,1:1:3:32,3,0	./.:.:.:.:.	1/1:0,4:4:12:129,12,0	1/1:0,1:1:3:32,3,0	1/1:0,1:1:3:34,3,0	0/0:7,0:7:21:0,21,211	0/0:4,0:4:12:0,12,121	1/1:0,7:7:21:224,21,0	0/0:1,0:1:3:0,3,32	1/1:0,11:11:33:352,33,0	1/1:0,2:2:6:63,6,0	1/1:0,3:3:6:75,6,0	1/1:0,4:4:12:125,12,0	1/1:0,2:2:6:63,6,0	0/0:1,0:1:3:0,3,30	1/1:0,7:7:21:220,21,0	1/1:0,6:6:18:190,18,0	1/1:0,4:4:12:127,12,0	0/1:1,4:5:16:108,0,16	0/0:6,0:6:15:0,15,162	0/0:4,0:4:12:0,12,123	1/1:0,2:2:6:61,6,0	0/0:9,0:9:27:0,27,264	0/0:8,0:8:24:0,24,245	0/1:1,4:5:17:110,0,17	0/0:2,0:2:6:0,6,60	0/0:4,0:4:12:0,12,120	1/1:0,9:9:24:268,24,0	1/1:0,1:1:3:32,3,0	1/1:0,3:3:9:95,9,0	1/1:0,2:2:6:66,6,0	1/1:0,2:2:3:45,3,0	1/1:0,2:2:6:62,6,0	0/0:3,0:3:6:0,6,75	./.:.:.:.:.	./.:.:.:.:.	1/1:0,2:2:3:45,3,0	1/1:0,2:2:6:64,6,0	0/0:17,0:17:51:0,51,588
chr1	32696946	.	C	A	13379.5	.	AC=155;AF=0.657;AN=236;BaseQRankSum=-7.252;DP=753;Dels=0.00;FS=30.833;HaplotypeScore=0.2298;InbreedingCoeff=0.6229;MLEAC=154;MLEAF=0.653;MQ=59.23;MQ0=0;MQRankSum=-0.718;QD=28.17;ReadPosRankSum=-1.042	GT:AD:DP:GQ:PL	0/0:45,0:45:99:0,135,1480	0/0:14,1:15:15:0,15,418	0/0:14,0:14:42:0,42,426	1/1:0,32:32:90:955,90,0	1/1:0,14:14:42:431,42,0	0/0:6,0:6:15:0,15,178	0/0:19,0:19:51:0,51,562	./.:.:.:.:.	./.:.:.:.:.	1/1:0,12:12:36:378,36,0	1/1:0,1:1:3:30,3,0	1/1:0,9:9:24:268,24,0	1/1:0,12:12:36:377,36,0	./.:.:.:.:.	0/1:1,9:10:1:250,0,1	1/1:0,6:6:18:188,18,0	1/1:0,13:13:33:368,33,0	./.:.:.:.:.	./.:.:.:.:.	0/0:3,0:3:9:0,9,96	1/1:0,1:1:3:33,3,0	0/0:5,0:5:15:0,15,163	0/0:1,0:1:3:0,3,32	1/1:0,19:19:48:538,48,0	./.:.:.:.:.	1/1:0,16:16:48:499,48,0	1/1:0,16:16:48:496,48,0	./.:.:.:.:.	1/1:0,1:1:3:31,3,0	1/1:0,14:14:39:414,39,0	1/1:0,3:3:9:97,9,0	1/1:0,1:1:3:32,3,0	1/1:0,7:7:15:182,15,0	./.:.:.:.:.	0/1:2,12:14:18:325,0,18	1/1:0,1:1:3:32,3,0	0/0:13,0:13:36:0,36,402	1/1:0,8:8:24:257,24,0	0/1:1,9:10:1:251,0,1	0/0:1,0:1:3:0,3,32	./.:.:.:.:.	1/1:0,9:9:27:291,27,0	0/0:20,0:20:60:0,60,638	0/0:13,0:13:39:0,39,403	1/1:0,8:8:24:249,24,0	1/1:0,21:21:60:640,60,0	0/0:6,0:6:12:0,12,153	./.:.:.:.:.	1/1:0,2:2:6:65,6,0	1/1:0,4:4:12:123,12,0	1/1:0,3:3:9:94,9,0	1/1:0,4:4:12:120,12,0	1/1:0,2:2:6:65,6,0	0/0:3,0:3:9:0,9,97	1/1:0,9:9:27:282,27,0	1/1:0,1:1:3:33,3,0	1/1:0,4:4:9:106,9,0	1/1:0,10:10:27:293,27,0	1/1:0,3:3:9:94,9,0	1/1:0,1:1:3:32,3,0	1/1:0,8:8:24:235,24,0	1/1:0,3:3:9:91,9,0	1/1:0,8:8:21:233,21,0	0/1:1,7:8:7:195,0,7	1/1:0,6:6:15:167,15,0	1/1:0,7:7:21:217,21,0	0/0:12,0:12:33:0,33,359	1/1:0,2:2:6:62,6,0	1/1:0,4:4:12:126,12,0	0/0:1,0:1:3:0,3,32	1/1:0,1:1:3:31,3,0	0/0:2,0:2:6:0,6,65	0/0:5,0:5:15:0,15,158	0/0:4,0:4:12:0,12,118	0/0:6,0:6:18:0,18,187	0/1:1,3:4:20:81,0,20	0/0:3,0:3:9:0,9,92	1/1:0,1:1:3:31,3,0	./.:.:.:.:.	1/1:0,5:5:15:157,15,0	./.:.:.:.:.	./.:.:.:.:.	0/1:1,1:2:25:27,0,25	0/0:5,0:5:15:0,15,154	0/0:7,0:7:21:0,21,221	1/1:0,2:2:6:65,6,0	1/1:0,6:6:18:186,18,0	0/0:3,0:3:9:0,9,97	1/1:0,1:1:3:31,3,0	./.:.:.:.:.	1/1:0,4:4:9:106,9,0	1/1:0,2:2:3:45,3,0	1/1:0,4:4:12:125,12,0	0/1:1,1:2:25:25,0,25	1/1:0,4:4:12:123,12,0	./.:.:.:.:.	./.:.:.:.:.	1/1:0,2:2:6:61,6,0	1/1:0,1:1:3:32,3,0	./.:.:.:.:.	1/1:0,4:4:12:128,12,0	1/1:0,1:1:3:32,3,0	1/1:0,1:1:3:31,3,0	0/0:7,0:7:21:0,21,220	0/0:4,0:4:12:0,12,128	1/1:0,7:7:21:222,21,0	0/0:1,0:1:3:0,3,32	1/1:0,11:11:33:344,33,0	1/1:0,2:2:6:64,6,0	1/1:0,3:3:6:75,6,0	1/1:0,4:4:12:123,12,0	1/1:0,2:2:6:63,6,0	0/0:1,0:1:3:0,3,32	1/1:0,7:7:21:213,21,0	1/1:0,6:6:18:186,18,0	1/1:0,4:4:12:125,12,0	0/1:1,4:5:15:110,0,15	0/0:6,0:6:15:0,15,170	0/0:4,0:4:12:0,12,122	1/1:0,2:2:6:61,6,0	0/0:9,0:9:27:0,27,281	0/0:8,0:8:24:0,24,247	0/1:1,4:5:16:107,0,16	0/0:2,0:2:6:0,6,63	0/0:4,0:4:12:0,12,128	1/1:0,9:9:24:262,24,0	1/1:0,1:1:3:32,3,0	1/1:0,3:3:9:93,9,0	1/1:0,2:2:6:61,6,0	1/1:0,2:2:3:45,3,0	1/1:0,2:2:6:62,6,0	0/0:3,0:3:6:0,6,75	./.:.:.:.:.	./.:.:.:.:.	1/1:0,2:2:3:45,3,0	1/1:0,2:2:6:62,6,0	0/0:16,0:17:48:0,48,558
chr1	32696991	.	C	T	12139.8	.	AC=174;AF=0.725;AN=240;BaseQRankSum=3.299;DP=648;Dels=0.00;FS=23.805;HaplotypeScore=0.0631;InbreedingCoeff=0.6896;MLEAC=173;MLEAF=0.721;MQ=59.11;MQ0=0;MQRankSum=-0.761;QD=28.43;ReadPosRankSum=3.925	GT:AD:DP:GQ:PL	0/0:32,0:32:96:0,96,964	0/0:14,1:15:14:0,14,387	0/0:15,1:16:21:0,21,426	1/1:0,25:25:75:793,75,0	1/1:0,11:11:30:324,30,0	0/0:4,0:4:9:0,9,104	0/0:14,0:14:33:0,33,372	./.:.:.:.:.	1/1:0,1:1:3:34,3,0	1/1:0,10:10:30:304,30,0	1/1:0,1:1:3:31,3,0	1/1:0,7:7:18:192,18,0	1/1:0,12:12:36:372,36,0	./.:.:.:.:.	1/1:0,11:11:33:336,33,0	1/1:0,4:4:12:124,12,0	1/1:0,6:6:18:189,18,0	0/0:2,0:2:6:0,6,63	./.:.:.:.:.	0/0:1,0:1:3:0,3,28	./.:.:.:.:.	0/0:6,0:6:15:0,15,164	0/0:5,0:5:15:0,15,144	1/1:0,13:13:33:366,33,0	1/1:0,1:1:3:32,3,0	1/1:0,11:11:33:341,33,0	1/1:0,12:12:36:372,36,0	1/1:0,2:2:6:65,6,0	1/1:0,2:2:6:65,6,0	1/1:0,13:13:39:400,39,0	1/1:0,3:3:9:88,9,0	1/1:0,4:4:12:130,12,0	1/1:0,5:5:12:133,12,0	1/1:0,2:2:6:58,6,0	1/1:0,13:13:39:389,39,0	./.:.:.:.:.	0/0:9,0:9:27:0,27,276	1/1:0,7:7:21:214,21,0	1/1:0,10:10:30:305,30,0	1/1:0,1:1:3:33,3,0	1/1:0,1:1:3:32,3,0	1/1:0,5:5:15:151,15,0	0/0:15,0:15:45:0,45,444	0/0:10,0:10:30:0,30,296	1/1:0,8:8:24:244,24,0	1/1:0,16:16:48:495,48,0	0/0:4,0:4:9:0,9,106	./.:.:.:.:.	1/1:0,1:1:3:30,3,0	1/1:0,3:3:9:93,9,0	1/1:0,1:1:3:25,3,0	1/1:0,6:6:18:185,18,0	1/1:0,2:2:6:63,6,0	./.:.:.:.:.	1/1:0,6:6:18:188,18,0	1/1:0,1:1:3:31,3,0	1/1:0,4:4:9:104,9,0	1/1:0,8:8:24:247,24,0	1/1:0,2:2:6:64,6,0	1/1:0,2:2:6:61,6,0	1/1:0,7:7:18:183,18,0	1/1:0,3:3:6:76,6,0	1/1:0,5:5:15:152,15,0	1/1:0,8:8:24:247,24,0	1/1:0,6:6:15:167,15,0	1/1:0,7:7:21:213,21,0	0/0:11,0:11:33:0,33,336	1/1:0,2:2:6:64,6,0	1/1:0,3:3:9:92,9,0	./.:.:.:.:.	1/1:0,1:1:3:31,3,0	0/0:2,0:2:6:0,6,59	0/0:3,0:3:9:0,9,90	0/0:7,0:7:21:0,21,212	0/0:5,0:5:15:0,15,146	1/1:0,3:3:9:91,9,0	0/0:3,0:3:9:0,9,97	0/1:2,1:3:24:24,0,52	./.:.:.:.:.	1/1:0,3:3:9:94,9,0	./.:.:.:.:.	./.:.:.:.:.	1/1:0,1:1:3:32,3,0	0/0:4,0:4:12:0,12,124	0/0:4,0:4:12:0,12,122	1/1:0,4:4:12:126,12,0	1/1:0,5:5:15:151,15,0	0/1:4,1:5:15:15,0,103	1/1:0,1:1:3:32,3,0	1/1:0,4:4:12:116,12,0	1/1:0,5:5:9:121,9,0	1/1:0,1:1:3:30,3,0	1/1:0,2:2:6:63,6,0	1/1:0,1:1:3:34,3,0	1/1:0,6:6:18:187,18,0	./.:.:.:.:.	1/1:0,2:2:6:63,6,0	1/1:0,2:2:6:67,6,0	./.:.:.:.:.	./.:.:.:.:.	1/1:0,4:4:12:124,12,0	./.:.:.:.:.	1/1:0,1:1:3:31,3,0	0/0:5,0:5:15:0,15,151	0/0:1,0:1:3:0,3,30	1/1:0,4:4:12:121,12,0	0/0:3,0:3:9:0,9,81	1/1:0,9:9:27:267,27,0	1/1:0,2:2:6:63,6,0	1/1:0,2:2:6:61,6,0	1/1:0,6:6:15:173,15,0	1/1:0,2:2:6:63,6,0	1/1:0,1:1:3:31,3,0	1/1:0,7:7:21:207,21,0	1/1:0,6:6:18:187,18,0	1/1:0,3:3:9:90,9,0	1/1:0,4:4:12:130,12,0	0/0:7,0:7:18:0,18,193	0/0:2,0:2:6:0,6,65	1/1:0,4:4:12:121,12,0	0/0:7,0:7:21:0,21,211	0/0:6,0:6:18:0,18,175	1/1:0,6:6:18:183,18,0	0/0:2,0:2:6:0,6,59	0/0:2,0:2:6:0,6,59	1/1:0,6:6:18:180,18,0	1/1:0,2:2:3:45,3,0	1/1:0,3:3:9:90,9,0	1/1:0,2:2:6:59,6,0	1/1:0,2:2:3:45,3,0	1/1:0,4:4:9:108,9,0	0/0:4,0:4:6:0,6,61	./.:.:.:.:.	./.:.:.:.:.	1/1:0,2:2:3:45,3,0	1/1:0,2:2:6:62,6,0	0/0:10,0:10:30:0,30,317
chr1	32697159	.	G	A	15456	.	AC=188;AF=0.740;AN=254;BaseQRankSum=0.558;DP=792;Dels=0.00;FS=6.670;HaplotypeScore=0.0638;InbreedingCoeff=0.7205;MLEAC=187;MLEAF=0.736;MQ=59.26;MQ0=0;MQRankSum=0.658;QD=29.22;ReadPosRankSum=0.090	GT:AD:DP:GQ:PL	0/0:47,0:47:99:0,141,1460	0/0:17,0:17:51:0,51,532	0/0:11,0:11:33:0,33,350	1/1:0,26:26:78:815,78,0	1/1:0,15:15:45:456,45,0	0/0:9,0:9:27:0,27,272	0/0:7,0:7:21:0,21,209	./.:.:.:.:.	1/1:0,2:2:6:65,6,0	1/1:0,14:14:42:437,42,0	1/1:0,2:2:6:63,6,0	1/1:0,10:10:30:308,30,0	1/1:0,22:22:66:675,66,0	1/1:0,1:1:3:32,3,0	1/1:0,13:13:39:410,39,0	1/1:0,4:4:12:124,12,0	1/1:0,9:9:27:282,27,0	./.:.:.:.:.	1/1:0,4:4:9:104,9,0	0/0:2,0:2:6:0,6,61	1/1:0,3:3:9:95,9,0	0/0:7,0:7:18:0,18,181	0/0:7,0:7:21:0,21,213	1/1:0,17:17:51:531,51,0	1/1:0,2:2:6:62,6,0	1/1:0,21:21:63:664,63,0	1/1:0,20:20:57:613,57,0	1/1:0,3:3:9:95,9,0	./.:.:.:.:.	1/1:0,7:7:21:214,21,0	1/1:0,2:2:6:63,6,0	1/1:0,1:1:3:32,3,0	1/1:0,5:5:12:135,12,0	./.:.:.:.:.	1/1:0,16:16:48:491,48,0	1/1:0,5:5:12:120,12,0	0/0:11,0:11:33:0,33,336	1/1:0,5:5:15:152,15,0	1/1:0,10:10:30:310,30,0	1/1:0,1:1:3:32,3,0	1/1:0,4:4:9:92,9,0	1/1:0,11:11:33:343,33,0	0/0:20,0:20:57:0,57,600	0/0:17,0:17:51:0,51,538	1/1:0,12:12:36:379,36,0	0/1:1,10:11:1:251,0,1	0/0:8,0:8:24:0,24,250	1/1:0,1:1:3:32,3,0	1/1:0,2:2:6:61,6,0	1/1:0,6:6:18:184,18,0	1/1:0,3:3:9:95,9,0	1/1:0,3:3:9:91,9,0	1/1:0,9:9:27:283,27,0	0/0:5,0:5:15:0,15,156	1/1:0,11:11:33:336,33,0	1/1:0,1:1:3:30,3,0	1/1:0,3:3:9:89,9,0	1/1:0,5:5:15:153,15,0	1/1:0,3:3:9:92,9,0	1/1:0,2:2:6:65,6,0	1/1:0,3:3:9:93,9,0	1/1:0,1:1:3:33,3,0	1/1:0,10:10:30:304,30,0	1/1:0,10:10:30:304,30,0	1/1:0,5:5:15:153,15,0	1/1:0,2:2:6:63,6,0	0/0:5,0:5:15:0,15,143	1/1:0,5:5:15:155,15,0	1/1:0,3:3:9:95,9,0	0/0:1,0:1:3:0,3,32	./.:.:.:.:.	0/0:1,0:1:3:0,3,31	0/0:3,0:3:9:0,9,92	0/0:7,0:7:21:0,21,220	0/0:7,0:7:21:0,21,218	1/1:0,3:3:9:92,9,0	./.:.:.:.:.	1/1:0,2:2:6:65,6,0	1/1:0,1:1:3:31,3,0	1/1:0,7:7:21:223,21,0	./.:.:.:.:.	./.:.:.:.:.	1/1:0,3:3:9:93,9,0	0/0:3,0:3:9:0,9,97	0/0:6,0:6:18:0,18,180	1/1:0,5:5:15:156,15,0	1/1:0,7:7:21:213,21,0	0/0:6,0:6:18:0,18,193	1/1:0,6:6:18:185,18,0	1/1:0,3:3:9:94,9,0	1/1:0,1:1:3:32,3,0	1/1:0,1:1:3:31,3,0	1/1:0,2:2:6:59,6,0	1/1:0,3:3:9:91,9,0	1/1:0,3:3:9:90,9,0	1/1:0,1:1:3:32,3,0	1/1:0,4:4:12:126,12,0	1/1:0,3:3:9:93,9,0	1/1:0,3:3:9:95,9,0	1/1:0,3:3:9:92,9,0	1/1:0,1:1:3:30,3,0	1/1:0,3:3:9:91,9,0	1/1:0,1:1:3:33,3,0	0/0:7,0:7:21:0,21,214	0/0:2,0:2:6:0,6,61	1/1:0,8:8:24:253,24,0	0/1:1,1:2:25:25,0,26	1/1:0,10:10:30:306,30,0	1/1:0,4:4:12:124,12,0	1/1:0,1:1:3:31,3,0	1/1:0,7:7:21:215,21,0	1/1:0,4:4:12:126,12,0	1/1:0,7:7:21:211,21,0	1/1:0,6:6:18:183,18,0	1/1:0,3:3:9:97,9,0	1/1:0,3:3:6:62,6,0	1/1:0,2:2:6:61,6,0	0/0:3,0:3:9:0,9,83	0/0:4,0:4:12:0,12,123	1/1:0,7:7:21:217,21,0	0/0:5,0:5:15:0,15,159	0/0:6,0:6:18:0,18,189	1/1:0,5:5:15:153,15,0	0/0:2,0:2:6:0,6,63	0/0:2,0:2:6:0,6,61	1/1:0,5:5:15:148,15,0	1/1:0,4:4:9:108,9,0	1/1:0,4:4:12:122,12,0	./.:.:.:.:.	1/1:0,2:2:3:45,3,0	1/1:0,4:4:9:105,9,0	0/0:6,0:6:6:0,6,89	1/1:0,2:2:3:45,3,0	1/1:0,2:2:3:45,3,0	./.:.:.:.:.	1/1:0,5:5:9:119,9,0	0/0:19,0:19:57:0,57,622
chr1	32708532	.	G	T	4893.04	.	AC=92;AF=0.411;AN=224;BaseQRankSum=-0.032;DP=512;Dels=0.00;FS=3.874;HaplotypeScore=0.0927;InbreedingCoeff=0.6348;MLEAC=91;MLEAF=0.406;MQ=53.59;MQ0=37;MQRankSum=1.977;QD=25.22;ReadPosRankSum=0.926	GT:AD:DP:GQ:PL	0/0:26,0:26:78:0,78,829	1/1:0,10:10:30:308,30,0	0/0:10,0:10:18:0,18,183	0/0:16,0:16:39:0,39,403	1/1:0,11:11:27:290,27,0	0/0:8,0:8:15:0,15,146	1/1:0,8:8:24:247,24,0	1/1:0,1:1:3:24,3,0	0/0:1,0:1:3:0,3,29	0/0:13,0:13:24:0,24,267	0/0:2,0:2:6:0,6,66	0/0:12,0:12:27:0,27,304	1/1:0,9:9:27:273,27,0	./.:.:.:.:.	1/1:0,10:10:27:279,27,0	0/0:9,0:9:15:0,15,209	1/1:0,16:16:36:408,36,0	0/0:1,0:1:3:0,3,31	0/0:5,0:5:6:0,6,60	./.:.:.:.:.	0/0:1,0:1:3:0,3,33	0/0:7,0:7:18:0,18,190	0/0:5,0:5:6:0,6,74	0/0:6,0:6:18:0,18,183	./.:.:.:.:.	1/1:0,7:7:15:173,15,0	0/0:7,0:7:21:0,21,205	./.:.:.:.:.	0/1:1,2:3:23:54,0,23	1/1:0,13:13:36:373,36,0	0/0:2,0:2:6:0,6,62	./.:.:.:.:.	0/0:5,0:5:12:0,12,134	./.:.:.:.:.	1/1:0,12:12:33:336,33,0	./.:.:.:.:.	0/0:16,0:16:39:0,39,410	0/0:3,0:3:6:0,6,60	0/0:6,0:6:3:0,3,31	./.:.:.:.:.	./.:.:.:.:.	1/1:0,3:3:6:76,6,0	0/0:9,0:9:18:0,18,210	0/0:9,0:9:24:0,24,243	0/0:6,0:6:12:0,12,134	0/0:9,0:9:24:0,24,257	0/0:6,0:6:12:0,12,123	0/0:2,0:2:6:0,6,66	0/0:3,0:3:3:0,3,45	0/0:3,0:3:6:0,6,59	0/0:2,0:2:6:0,6,59	1/1:0,1:1:3:31,3,0	0/0:3,0:3:9:0,9,92	0/0:4,0:4:12:0,12,123	0/0:6,0:6:18:0,18,177	1/1:0,2:2:6:65,6,0	0/0:2,0:2:6:0,6,61	0/0:1,0:1:3:0,3,30	./.:.:.:.:.	./.:.:.:.:.	1/1:0,2:2:6:61,6,0	1/1:0,5:5:12:137,12,0	1/1:0,6:6:12:122,12,0	1/1:0,1:1:3:30,3,0	1/1:0,1:1:3:31,3,0	1/1:0,2:2:6:62,6,0	0/0:4,0:4:9:0,9,93	1/1:0,1:1:3:31,3,0	1/1:0,4:4:12:123,12,0	./.:.:.:.:.	./.:.:.:.:.	0/0:3,0:3:9:0,9,91	0/0:2,0:2:6:0,6,63	./.:.:.:.:.	0/0:2,0:2:6:0,6,57	./.:.:.:.:.	0/0:1,0:1:3:0,3,32	./.:.:.:.:.	0/0:2,0:2:6:0,6,59	1/1:0,1:1:3:32,3,0	0/0:1,0:1:3:0,3,30	1/1:0,3:3:6:74,6,0	1/1:0,1:1:3:32,3,0	0/0:2,0:2:6:0,6,61	0/0:4,0:4:12:0,12,122	1/1:0,1:1:3:32,3,0	0/0:2,0:2:6:0,6,62	0/0:2,0:2:6:0,6,61	1/1:0,5:5:15:155,15,0	1/1:0,1:1:3:32,3,0	./.:.:.:.:.	1/1:0,4:4:12:115,12,0	1/1:0,2:2:6:62,6,0	1/1:0,2:2:6:62,6,0	1/1:0,5:5:12:122,12,0	1/1:0,2:2:6:65,6,0	1/1:0,1:1:3:32,3,0	./.:.:.:.:.	./.:.:.:.:.	1/1:0,1:1:3:30,3,0	1/1:0,2:2:6:62,6,0	1/1:0,3:3:9:94,9,0	1/1:0,2:2:6:60,6,0	0/0:2,0:2:6:0,6,59	./.:.:.:.:.	0/0:4,0:4:12:0,12,123	0/0:1,0:1:3:0,3,28	0/1:2,3:5:18:80,0,18	1/1:0,2:2:6:61,6,0	1/1:0,4:4:9:102,9,0	1/1:0,4:4:12:119,12,0	1/1:0,2:2:6:63,6,0	1/1:0,5:5:15:151,15,0	0/0:3,0:3:6:0,6,58	0/0:7,0:7:15:0,15,155	1/1:0,2:2:6:61,6,0	1/1:0,4:4:12:120,12,0	./.:.:.:.:.	./.:.:.:.:.	0/0:1,0:1:3:0,3,29	./.:.:.:.:.	0/0:3,0:3:6:0,6,61	0/0:2,0:2:3:0,3,31	0/0:3,0:3:9:0,9,88	0/0:2,0:2:6:0,6,60	0/0:2,0:2:3:0,3,31	0/0:2,0:2:6:0,6,59	0/0:3,0:3:9:0,9,89	0/0:2,0:2:3:0,3,31	0/0:5,0:5:6:0,6,74	./.:.:.:.:.	0/0:2,0:2:3:0,3,45	0/0:2,0:2:3:0,3,45	1/1:0,2:2:3:45,3,0	0/0:4,0:4:3:0,3,44	./.:.:.:.:.	0/0:11,0:11:33:0,33,349
chr1	32708624	.	G	A	5224.25	.	AC=91;AF=0.361;AN=252;BaseQRankSum=-5.473;DP=606;Dels=0.00;FS=0.330;HaplotypeScore=0.0533;InbreedingCoeff=0.5742;MLEAC=88;MLEAF=0.349;MQ=58.61;MQ0=0;MQRankSum=-1.771;QD=25.24;ReadPosRankSum=1.208	GT:AD:DP:GQ:PL	0/0:38,0:38:99:0,114,1222	1/1:0,9:9:27:283,27,0	0/0:17,0:17:45:0,45,502	0/0:30,0:30:90:0,90,936	1/1:0,4:4:12:121,12,0	0/0:5,0:5:15:0,15,154	1/1:0,9:9:27:269,27,0	1/1:0,3:3:9:102,9,0	0/0:1,0:1:3:0,3,33	0/0:15,0:15:45:0,45,451	./.:.:.:.:.	0/0:7,0:7:21:0,21,221	1/1:0,9:9:27:279,27,0	./.:.:.:.:.	1/1:0,9:9:27:270,27,0	0/0:6,0:6:15:0,15,168	1/1:0,6:6:18:180,18,0	0/0:1,0:1:3:0,3,31	0/0:4,0:4:12:0,12,123	0/0:5,0:5:12:0,12,134	0/0:3,0:3:9:0,9,98	0/0:6,0:6:18:0,18,189	0/0:7,0:7:21:0,21,229	0/0:10,0:10:30:0,30,316	1/1:0,1:1:3:36,3,0	1/1:0,18:18:54:551,54,0	0/0:10,0:10:30:0,30,315	1/1:0,3:3:9:92,9,0	0/1:1,1:2:25:25,0,26	0/1:1,4:5:15:103,0,15	0/1:3,1:4:12:12,0,90	0/0:3,0:3:9:0,9,95	0/0:8,0:8:24:0,24,250	0/1:1,1:2:26:29,0,26	1/1:0,14:14:42:424,42,0	./.:.:.:.:.	0/0:14,0:14:42:0,42,445	0/0:7,0:7:15:0,15,181	0/0:4,0:4:12:0,12,125	0/0:1,0:1:3:0,3,32	0/0:1,0:1:3:0,3,35	1/1:0,3:3:9:91,9,0	0/0:10,0:10:30:0,30,315	0/0:10,0:10:30:0,30,313	0/0:5,0:5:15:0,15,155	0/0:9,0:9:21:0,21,249	0/0:10,0:10:30:0,30,316	0/0:1,0:1:3:0,3,32	0/0:2,0:2:6:0,6,62	0/0:3,0:3:9:0,9,95	0/0:1,0:1:3:0,3,30	1/1:0,2:2:6:61,6,0	0/0:1,0:1:3:0,3,32	0/0:1,0:1:3:0,3,32	0/0:6,0:6:15:0,15,170	1/1:0,1:1:3:31,3,0	0/0:1,0:1:3:0,3,31	0/0:7,0:7:21:0,21,223	0/0:2,0:2:6:0,6,64	0/0:3,0:3:9:0,9,95	1/1:0,1:1:3:30,3,0	1/1:0,2:2:6:67,6,0	1/1:0,7:7:21:210,21,0	1/1:0,1:1:3:30,3,0	1/1:0,1:1:3:30,3,0	1/1:0,4:4:12:123,12,0	0/0:1,0:1:3:0,3,32	1/1:0,9:9:27:270,27,0	1/1:0,2:2:6:61,6,0	0/0:1,0:1:3:0,3,33	0/0:2,0:2:6:0,6,53	0/0:2,0:2:6:0,6,63	0/0:2,0:2:6:0,6,63	0/0:4,0:4:12:0,12,126	0/0:4,0:4:12:0,12,126	0/0:1,0:1:3:0,3,32	0/0:5,0:5:12:0,12,138	0/0:2,0:2:6:0,6,63	./.:.:.:.:.	0/1:1,4:5:16:104,0,16	0/0:4,0:4:12:0,12,125	./.:.:.:.:.	1/1:0,4:4:12:126,12,0	0/0:4,0:4:12:0,12,126	./.:.:.:.:.	1/1:0,2:2:6:53,6,0	0/0:2,0:2:6:0,6,63	./.:.:.:.:.	1/1:0,1:1:3:32,3,0	1/1:0,1:1:3:31,3,0	1/1:0,3:3:9:86,9,0	1/1:0,1:1:3:30,3,0	1/1:0,3:3:9:92,9,0	./.:.:.:.:.	1/1:0,3:3:9:90,9,0	1/1:0,2:2:6:62,6,0	1/1:0,1:1:3:33,3,0	1/1:0,1:1:3:32,3,0	1/1:0,2:2:6:59,6,0	./.:.:.:.:.	1/1:0,2:2:6:59,6,0	./.:.:.:.:.	1/1:0,3:3:9:89,9,0	0/0:2,0:2:6:0,6,61	0/0:2,0:2:6:0,6,63	0/0:2,0:2:6:0,6,61	0/0:2,0:2:6:0,6,67	0/1:1,3:4:20:78,0,20	0/1:2,1:3:24:24,0,56	1/1:0,3:3:9:89,9,0	1/1:0,9:9:27:268,27,0	0/1:2,1:3:24:24,0,55	0/1:1,6:7:9:157,0,9	0/0:6,0:6:18:0,18,185	0/0:7,0:7:21:0,21,221	1/1:0,5:5:15:150,15,0	1/1:0,6:6:18:186,18,0	0/0:1,0:1:3:0,3,32	0/0:5,0:5:15:0,15,160	0/0:2,0:2:6:0,6,63	0/0:4,0:4:12:0,12,127	0/0:2,0:2:6:0,6,61	0/0:2,0:2:6:0,6,63	0/0:5,0:5:15:0,15,161	0/0:4,0:4:12:0,12,124	0/0:2,0:2:6:0,6,65	0/0:4,0:4:9:0,9,108	0/0:4,0:4:12:0,12,129	0/0:2,0:2:6:0,6,61	0/0:4,0:4:9:0,9,99	0/0:2,0:2:3:0,3,45	0/0:2,0:2:3:0,3,45	0/0:4,0:4:6:0,6,89	1/1:0,2:2:3:45,3,0	0/0:4,0:4:6:0,6,89	./.:.:.:.:.	0/0:16,0:16:48:0,48,550
chr1	32708625	.	A	T	5298.43	.	AC=91;AF=0.361;AN=252;BaseQRankSum=2.187;DP=600;Dels=0.00;FS=0.331;HaplotypeScore=0.0533;InbreedingCoeff=0.5716;MLEAC=88;MLEAF=0.349;MQ=58.62;MQ0=0;MQRankSum=1.155;QD=25.85;ReadPosRankSum=0.862	GT:AD:DP:GQ:PL	0/0:37,0:37:99:0,111,1164	1/1:0,9:9:27:288,27,0	0/0:16,0:16:42:0,42,466	0/0:30,0:30:90:0,90,907	1/1:0,4:4:12:125,12,0	0/0:5,0:5:15:0,15,145	1/1:0,9:9:27:270,27,0	1/1:0,3:3:9:102,9,0	0/0:1,0:1:3:0,3,33	0/0:15,0:15:45:0,45,451	./.:.:.:.:.	0/0:7,0:7:21:0,21,214	1/1:0,9:9:27:286,27,0	./.:.:.:.:.	1/1:0,8:8:24:237,24,0	0/0:6,0:6:15:0,15,167	1/1:0,6:6:18:187,18,0	0/0:1,0:1:3:0,3,30	0/0:4,0:4:12:0,12,122	0/0:5,0:5:12:0,12,132	0/0:3,0:3:9:0,9,98	0/0:6,0:6:18:0,18,181	0/0:7,0:7:21:0,21,222	0/0:10,0:10:30:0,30,300	1/1:0,1:1:3:35,3,0	1/1:0,18:18:54:554,54,0	0/0:10,0:10:30:0,30,313	1/1:0,3:3:9:95,9,0	0/1:1,1:2:26:26,0,26	0/1:1,4:5:14:106,0,14	0/1:3,1:4:21:21,0,89	0/0:3,0:3:9:0,9,92	0/0:8,0:8:24:0,24,243	0/1:1,1:2:26:28,0,26	1/1:0,14:14:42:436,42,0	./.:.:.:.:.	0/0:14,0:14:42:0,42,428	0/0:7,0:7:15:0,15,181	0/0:4,0:4:12:0,12,120	0/0:1,0:1:3:0,3,32	0/0:1,0:1:3:0,3,33	1/1:0,3:3:9:92,9,0	0/0:10,0:10:30:0,30,308	0/0:10,0:10:30:0,30,303	0/0:4,0:4:12:0,12,126	0/0:9,0:9:21:0,21,244	0/0:10,0:10:30:0,30,312	0/0:1,0:1:3:0,3,30	0/0:2,0:2:6:0,6,59	0/0:3,0:3:9:0,9,92	0/0:1,0:1:3:0,3,30	1/1:0,2:2:6:61,6,0	0/0:1,0:1:3:0,3,30	0/0:1,0:1:3:0,3,32	0/0:6,0:6:15:0,15,167	1/1:0,1:1:3:32,3,0	0/0:1,0:1:3:0,3,30	0/0:7,0:7:21:0,21,219	0/0:2,0:2:6:0,6,64	0/0:3,0:3:9:0,9,92	1/1:0,1:1:3:31,3,0	1/1:0,2:2:6:60,6,0	1/1:0,7:7:21:214,21,0	1/1:0,1:1:3:30,3,0	1/1:0,1:1:3:32,3,0	1/1:0,4:4:12:128,12,0	0/0:1,0:1:3:0,3,30	1/1:0,9:9:27:275,27,0	1/1:0,2:2:6:63,6,0	0/0:1,0:1:3:0,3,32	0/0:2,0:2:6:0,6,59	0/0:2,0:2:6:0,6,61	0/0:2,0:2:6:0,6,59	0/0:4,0:4:12:0,12,122	0/0:4,0:4:12:0,12,122	0/0:1,0:1:3:0,3,31	0/0:5,0:5:12:0,12,136	0/0:2,0:2:6:0,6,63	./.:.:.:.:.	0/1:1,4:5:15:105,0,15	0/0:4,0:4:12:0,12,118	./.:.:.:.:.	1/1:0,4:4:12:130,12,0	0/0:4,0:4:12:0,12,124	./.:.:.:.:.	1/1:0,2:2:6:61,6,0	0/0:2,0:2:6:0,6,62	./.:.:.:.:.	1/1:0,1:1:3:32,3,0	1/1:0,1:1:3:32,3,0	1/1:0,3:3:9:95,9,0	1/1:0,1:1:3:31,3,0	1/1:0,2:2:6:61,6,0	./.:.:.:.:.	1/1:0,3:3:9:94,9,0	1/1:0,2:2:6:64,6,0	1/1:0,1:1:3:33,3,0	1/1:0,1:1:3:32,3,0	1/1:0,2:2:6:61,6,0	./.:.:.:.:.	1/1:0,2:2:6:63,6,0	./.:.:.:.:.	1/1:0,3:3:9:92,9,0	0/0:2,0:2:6:0,6,61	0/0:2,0:2:6:0,6,60	0/0:2,0:2:6:0,6,61	0/0:2,0:2:6:0,6,63	0/1:1,3:4:18:82,0,18	0/1:2,1:3:24:24,0,53	1/1:0,3:3:9:91,9,0	1/1:0,9:9:27:275,27,0	0/1:2,1:3:24:24,0,53	0/1:1,6:7:9:166,0,9	0/0:6,0:6:18:0,18,182	0/0:7,0:7:21:0,21,214	1/1:0,5:5:15:156,15,0	1/1:0,6:6:18:189,18,0	0/0:1,0:1:3:0,3,31	0/0:5,0:5:15:0,15,154	0/0:2,0:2:6:0,6,61	0/0:4,0:4:12:0,12,124	0/0:2,0:2:6:0,6,60	0/0:2,0:2:6:0,6,62	0/0:5,0:5:15:0,15,156	0/0:4,0:4:12:0,12,120	0/0:2,0:2:6:0,6,63	0/0:4,0:4:9:0,9,106	0/0:4,0:4:12:0,12,127	0/0:2,0:2:6:0,6,59	0/0:4,0:4:9:0,9,103	0/0:2,0:2:3:0,3,45	0/0:2,0:2:3:0,3,45	0/0:4,0:4:6:0,6,89	1/1:0,2:2:3:45,3,0	0/0:4,0:4:6:0,6,89	./.:.:.:.:.	0/0:15,0:15:42:0,42,486
chr1	32708627	.	T	A	5283.62	.	AC=91;AF=0.361;AN=252;BaseQRankSum=-3.570;DP=606;Dels=0.00;FS=1.059;HaplotypeScore=0.0474;InbreedingCoeff=0.5728;MLEAC=88;MLEAF=0.349;MQ=58.63;MQ0=0;MQRankSum=0.611;QD=25.52;ReadPosRankSum=0.309	GT:AD:DP:GQ:PL	0/0:36,0:36:99:0,108,1128	1/1:0,9:9:27:286,27,0	0/0:17,0:17:45:0,45,496	0/0:31,0:31:93:0,93,948	1/1:0,4:4:12:120,12,0	0/0:5,0:5:15:0,15,156	1/1:0,9:9:27:269,27,0	1/1:0,3:3:9:101,9,0	0/0:1,0:1:3:0,3,33	0/0:15,0:15:45:0,45,456	./.:.:.:.:.	0/0:7,0:7:21:0,21,218	1/1:0,9:9:27:285,27,0	./.:.:.:.:.	1/1:0,8:8:24:249,24,0	0/0:6,0:6:15:0,15,170	1/1:0,6:6:18:184,18,0	0/0:1,0:1:3:0,3,32	0/0:4,0:4:12:0,12,125	0/0:5,0:5:12:0,12,134	0/0:3,0:3:9:0,9,98	0/0:6,0:6:18:0,18,186	0/0:7,0:7:21:0,21,226	0/0:10,0:10:30:0,30,312	1/1:0,1:1:3:35,3,0	1/1:0,18:18:54:551,54,0	0/0:10,0:10:30:0,30,316	1/1:0,3:3:9:92,9,0	0/1:1,1:2:25:25,0,27	0/1:1,4:5:17:104,0,17	0/1:3,1:4:20:20,0,87	0/0:3,0:3:9:0,9,95	0/0:8,0:8:24:0,24,249	0/1:1,1:2:26:27,0,26	1/1:0,14:14:42:421,42,0	./.:.:.:.:.	0/0:14,0:14:42:0,42,438	0/0:8,0:8:18:0,18,214	0/0:4,0:4:12:0,12,125	0/0:1,0:1:3:0,3,32	0/0:1,0:1:3:0,3,34	1/1:0,3:3:9:89,9,0	0/0:11,0:11:33:0,33,349	0/0:10,0:10:30:0,30,310	0/0:4,0:4:12:0,12,126	0/0:9,0:9:21:0,21,249	0/0:10,0:10:30:0,30,312	0/0:1,0:1:3:0,3,31	0/0:2,0:2:6:0,6,60	0/0:3,0:3:9:0,9,93	0/0:1,0:1:3:0,3,31	1/1:0,2:2:6:61,6,0	0/0:1,0:1:3:0,3,30	0/0:1,0:1:3:0,3,32	0/0:6,0:6:15:0,15,171	1/1:0,1:1:3:31,3,0	0/0:1,0:1:3:0,3,30	0/0:8,0:8:24:0,24,251	0/0:2,0:2:6:0,6,66	0/0:3,0:3:9:0,9,95	1/1:0,1:1:3:30,3,0	1/1:0,2:2:6:65,6,0	1/1:0,7:7:21:210,21,0	1/1:0,1:1:3:29,3,0	1/1:0,1:1:3:30,3,0	1/1:0,4:4:12:123,12,0	0/0:1,0:1:3:0,3,32	1/1:0,9:9:27:270,27,0	1/1:0,2:2:6:63,6,0	0/0:1,0:1:3:0,3,29	0/0:2,0:2:6:0,6,63	0/0:2,0:2:6:0,6,62	0/0:2,0:2:6:0,6,61	0/0:4,0:4:12:0,12,128	0/0:4,0:4:12:0,12,126	0/0:1,0:1:3:0,3,31	0/0:5,0:5:12:0,12,137	0/0:2,0:2:6:0,6,63	./.:.:.:.:.	0/1:1,4:5:17:105,0,17	0/0:4,0:4:12:0,12,118	./.:.:.:.:.	1/1:0,5:5:15:158,15,0	0/0:4,0:4:12:0,12,115	./.:.:.:.:.	1/1:0,2:2:6:67,6,0	0/0:2,0:2:6:0,6,62	./.:.:.:.:.	1/1:0,1:1:3:32,3,0	1/1:0,1:1:3:32,3,0	1/1:0,3:3:9:89,9,0	1/1:0,1:1:3:29,3,0	1/1:0,3:3:9:94,9,0	./.:.:.:.:.	1/1:0,3:3:9:95,9,0	1/1:0,2:2:6:64,6,0	1/1:0,1:1:3:33,3,0	1/1:0,1:1:3:32,3,0	1/1:0,2:2:6:59,6,0	./.:.:.:.:.	1/1:0,2:2:6:61,6,0	./.:.:.:.:.	1/1:0,3:3:9:92,9,0	0/0:2,0:2:6:0,6,61	0/0:2,0:2:6:0,6,62	0/0:2,0:2:6:0,6,61	0/0:2,0:2:6:0,6,65	0/1:1,3:4:19:78,0,19	0/1:2,1:3:24:24,0,52	1/1:0,3:3:9:89,9,0	1/1:0,9:9:27:271,27,0	0/1:2,1:3:24:24,0,54	0/1:1,6:7:11:159,0,11	0/0:6,0:6:18:0,18,184	0/0:7,0:7:21:0,21,221	1/1:0,5:5:15:153,15,0	1/1:0,6:6:18:184,18,0	0/0:1,0:1:3:0,3,31	0/0:5,0:5:15:0,15,158	0/0:2,0:2:6:0,6,63	0/0:4,0:4:12:0,12,127	0/0:2,0:2:6:0,6,61	0/0:2,0:2:6:0,6,62	0/0:5,0:5:15:0,15,161	0/0:4,0:4:12:0,12,122	0/0:2,0:2:6:0,6,66	0/0:4,0:4:9:0,9,106	0/0:4,0:4:12:0,12,128	0/0:2,0:2:6:0,6,59	0/0:4,0:4:9:0,9,98	0/0:2,0:2:3:0,3,45	0/0:2,0:2:3:0,3,45	0/0:4,0:4:6:0,6,89	1/1:0,2:2:3:45,3,0	0/0:4,0:4:6:0,6,89	./.:.:.:.:.	0/0:15,0:15:45:0,45,519
chr1	32708639	.	A	T	5928.43	.	AC=92;AF=0.368;AN=250;BaseQRankSum=3.528;DP=626;Dels=0.00;FS=3.234;HaplotypeScore=0.0279;InbreedingCoeff=0.6369;MLEAC=91;MLEAF=0.364;MQ=58.59;MQ0=0;MQRankSum=-0.789;QD=27.32;ReadPosRankSum=-2.445	GT:AD:DP:GQ:PL	0/0:40,0:40:99:0,120,1245	1/1:0,11:11:33:344,33,0	0/0:17,0:17:45:0,45,499	0/0:32,0:32:96:0,96,937	1/1:0,4:4:12:121,12,0	0/0:6,0:6:18:0,18,177	1/1:0,9:9:27:272,27,0	1/1:0,3:3:9:98,9,0	0/0:2,0:2:6:0,6,63	0/0:15,0:15:45:0,45,441	./.:.:.:.:.	0/0:7,0:7:21:0,21,202	1/1:0,9:9:27:275,27,0	./.:.:.:.:.	1/1:0,9:9:27:279,27,0	0/0:4,0:4:12:0,12,123	1/1:0,6:6:18:190,18,0	0/0:1,0:1:3:0,3,32	0/0:4,0:4:12:0,12,119	0/0:5,0:5:12:0,12,130	0/0:2,0:2:6:0,6,63	0/0:6,0:6:18:0,18,175	0/0:7,0:7:18:0,18,197	0/0:8,0:8:24:0,24,241	./.:.:.:.:.	1/1:0,19:19:57:593,57,0	0/0:9,0:9:27:0,27,274	1/1:0,3:3:9:95,9,0	0/1:1,1:2:27:27,0,27	1/1:0,6:6:18:184,18,0	0/0:2,0:2:6:0,6,67	0/0:3,0:3:9:0,9,95	0/0:8,0:8:24:0,24,236	0/1:1,1:2:26:28,0,26	1/1:0,16:16:48:504,48,0	./.:.:.:.:.	0/0:14,0:14:42:0,42,415	0/0:8,0:8:21:0,21,222	0/0:5,0:5:15:0,15,151	0/1:1,1:2:25:25,0,26	./.:.:.:.:.	1/1:0,6:6:15:170,15,0	0/0:11,0:11:33:0,33,325	0/0:9,0:9:27:0,27,278	0/0:5,0:5:15:0,15,158	0/0:9,0:9:21:0,21,247	0/0:9,0:9:27:0,27,270	0/0:1,0:1:3:0,3,31	0/0:2,0:2:6:0,6,59	0/0:3,0:3:9:0,9,89	0/0:1,0:1:3:0,3,29	1/1:0,2:2:6:61,6,0	0/0:1,0:1:3:0,3,31	0/0:1,0:1:3:0,3,34	0/0:6,0:6:15:0,15,163	1/1:0,1:1:3:32,3,0	0/0:1,0:1:3:0,3,30	0/0:7,0:7:21:0,21,218	0/0:2,0:2:6:0,6,69	0/0:3,0:3:9:0,9,89	1/1:0,1:1:3:32,3,0	1/1:0,3:3:9:97,9,0	1/1:0,7:7:21:214,21,0	1/1:0,1:1:3:31,3,0	1/1:0,2:2:6:64,6,0	1/1:0,4:4:12:127,12,0	0/0:1,0:1:3:0,3,30	1/1:0,8:8:24:249,24,0	1/1:0,2:2:6:65,6,0	0/0:1,0:1:3:0,3,30	0/0:3,0:3:9:0,9,91	0/0:1,0:1:3:0,3,29	0/0:2,0:2:6:0,6,57	0/0:5,0:5:15:0,15,157	0/0:4,0:4:12:0,12,122	0/0:1,0:1:3:0,3,30	0/0:5,0:5:12:0,12,133	0/0:2,0:2:6:0,6,59	./.:.:.:.:.	1/1:0,6:6:15:172,15,0	0/0:4,0:4:12:0,12,120	./.:.:.:.:.	1/1:0,5:5:15:158,15,0	0/0:4,0:4:12:0,12,121	./.:.:.:.:.	1/1:0,2:2:6:67,6,0	0/0:2,0:2:6:0,6,61	0/0:1,0:1:3:0,3,28	1/1:0,1:1:3:32,3,0	1/1:0,1:1:3:33,3,0	1/1:0,3:3:9:95,9,0	1/1:0,2:2:6:62,6,0	1/1:0,3:3:9:95,9,0	./.:.:.:.:.	1/1:0,3:3:9:96,9,0	1/1:0,2:2:6:66,6,0	1/1:0,1:1:3:29,3,0	1/1:0,1:1:3:32,3,0	1/1:0,2:2:6:61,6,0	./.:.:.:.:.	1/1:0,2:2:6:63,6,0	./.:.:.:.:.	1/1:0,3:3:9:95,9,0	0/0:2,0:2:6:0,6,59	0/0:2,0:2:6:0,6,60	0/0:2,0:2:6:0,6,59	0/0:2,0:2:6:0,6,64	0/1:1,4:5:15:113,0,15	0/1:1,1:2:21:21,0,27	1/1:0,3:3:9:94,9,0	1/1:0,10:10:30:311,30,0	0/1:1,1:2:21:21,0,28	1/1:0,7:7:21:219,21,0	0/0:6,0:6:18:0,18,178	0/0:7,0:7:21:0,21,214	1/1:0,5:5:15:156,15,0	1/1:0,6:6:18:189,18,0	0/0:1,0:1:3:0,3,29	0/0:5,0:5:15:0,15,148	0/0:2,0:2:6:0,6,61	0/0:4,0:4:12:0,12,122	0/0:2,0:2:6:0,6,59	0/0:2,0:2:6:0,6,59	0/0:5,0:5:15:0,15,151	0/0:4,0:4:12:0,12,115	0/0:2,0:2:6:0,6,59	0/0:4,0:4:9:0,9,105	0/0:3,0:3:9:0,9,94	0/0:2,0:2:6:0,6,57	0/0:4,0:4:9:0,9,105	0/0:2,0:2:3:0,3,45	0/0:2,0:2:3:0,3,45	0/0:4,0:4:6:0,6,89	1/1:0,2:2:3:45,3,0	0/0:4,0:4:6:0,6,89	./.:.:.:.:.	0/0:24,0:24:72:0,72,793
chr1	32708652	.	A	G	6900.81	.	AC=92;AF=0.365;AN=252;BaseQRankSum=3.905;DP=715;Dels=0.00;FS=18.438;HaplotypeScore=0.0353;InbreedingCoeff=0.7006;MLEAC=89;MLEAF=0.353;MQ=58.84;MQ0=0;MQRankSum=-0.156;QD=28.75;ReadPosRankSum=0.714	GT:AD:DP:GQ:PL	0/0:43,0:43:99:0,129,1397	1/1:0,13:13:39:417,39,0	0/0:20,0:20:54:0,54,590	0/0:33,0:33:99:0,99,1020	1/1:0,8:8:24:266,24,0	0/0:9,0:9:27:0,27,271	1/1:0,11:11:33:331,33,0	1/1:0,1:1:3:33,3,0	0/0:2,0:2:6:0,6,65	0/0:14,0:14:42:0,42,431	./.:.:.:.:.	0/0:13,0:13:36:0,36,377	1/1:0,12:12:36:389,36,0	./.:.:.:.:.	1/1:0,11:11:33:349,33,0	0/0:6,0:6:18:0,18,174	1/1:0,8:8:24:262,24,0	0/0:1,0:1:3:0,3,31	0/0:4,0:4:12:0,12,122	0/0:6,0:6:15:0,15,165	0/0:4,0:4:12:0,12,124	0/0:9,0:9:27:0,27,280	0/0:8,0:8:21:0,21,224	0/0:9,0:9:27:0,27,283	./.:.:.:.:.	1/1:0,22:22:66:688,66,0	0/0:10,0:10:30:0,30,305	1/1:0,3:3:9:103,9,0	0/1:1,1:2:27:27,0,27	1/1:0,9:9:27:286,27,0	0/0:2,0:2:6:0,6,67	0/0:3,0:3:9:0,9,100	0/0:12,0:12:36:0,36,368	0/0:1,0:1:3:0,3,32	1/1:0,17:17:51:548,51,0	1/1:0,1:1:3:33,3,0	0/0:15,0:15:45:0,45,454	0/0:10,0:10:27:0,27,295	0/0:9,0:9:27:0,27,272	1/1:0,1:1:3:33,3,0	./.:.:.:.:.	1/1:0,9:9:24:269,24,0	0/0:13,0:13:39:0,39,407	0/0:15,0:15:45:0,45,467	0/0:5,0:5:15:0,15,153	0/0:11,0:11:27:0,27,305	0/0:9,0:9:27:0,27,279	0/0:1,0:1:3:0,3,32	0/0:3,0:3:9:0,9,98	0/0:3,0:3:9:0,9,95	0/0:2,0:2:6:0,6,65	1/1:0,1:1:3:33,3,0	0/0:3,0:3:9:0,9,92	./.:.:.:.:.	0/0:7,0:7:18:0,18,202	1/1:0,1:1:3:32,3,0	0/0:1,0:1:3:0,3,31	0/0:7,0:7:21:0,21,230	0/0:1,0:1:3:0,3,32	0/0:3,0:3:9:0,9,95	1/1:0,1:1:3:35,3,0	1/1:0,2:2:6:62,6,0	1/1:0,8:8:24:262,24,0	1/1:0,3:3:9:96,9,0	1/1:0,4:4:12:128,12,0	1/1:0,4:4:12:132,12,0	0/0:2,0:2:6:0,6,55	1/1:0,8:8:24:250,24,0	1/1:0,1:1:3:32,3,0	0/0:1,0:1:3:0,3,31	0/0:3,0:3:9:0,9,90	0/0:1,0:1:3:0,3,32	0/0:3,0:3:9:0,9,92	0/0:4,0:4:12:0,12,122	0/0:4,0:4:12:0,12,120	0/0:1,0:1:3:0,3,32	0/0:5,0:5:12:0,12,139	0/0:2,0:2:6:0,6,63	./.:.:.:.:.	1/1:0,6:6:12:142,12,0	0/0:3,0:3:9:0,9,97	1/1:0,1:1:3:29,3,0	1/1:0,4:4:12:130,12,0	0/0:5,0:5:15:0,15,153	0/0:1,0:1:3:0,3,28	1/1:0,2:2:6:67,6,0	0/0:2,0:2:6:0,6,66	0/0:1,0:1:3:0,3,29	1/1:0,2:2:6:59,6,0	1/1:0,1:1:3:35,3,0	1/1:0,3:3:9:95,9,0	1/1:0,3:3:9:97,9,0	1/1:0,5:5:15:162,15,0	./.:.:.:.:.	1/1:0,2:2:6:66,6,0	1/1:0,2:2:6:66,6,0	./.:.:.:.:.	1/1:0,1:1:3:32,3,0	1/1:0,2:2:6:63,6,0	./.:.:.:.:.	1/1:0,3:3:9:97,9,0	./.:.:.:.:.	1/1:0,5:5:15:162,15,0	0/0:4,0:4:12:0,12,122	0/0:2,0:2:6:0,6,59	0/0:2,0:2:6:0,6,63	0/0:2,0:2:6:0,6,66	0/1:2,4:6:40:110,0,40	0/0:1,0:1:3:0,3,32	1/1:0,3:3:9:96,9,0	1/1:0,9:9:27:289,27,0	0/0:1,0:1:3:0,3,33	1/1:0,7:7:21:233,21,0	0/0:6,0:6:18:0,18,184	0/0:6,0:6:18:0,18,180	1/1:0,5:5:15:161,15,0	1/1:0,5:5:15:154,15,0	0/0:1,0:1:3:0,3,32	0/0:6,0:6:18:0,18,193	0/0:2,0:2:6:0,6,65	0/0:7,0:7:18:0,18,199	0/0:3,0:3:9:0,9,96	0/0:2,0:2:6:0,6,67	0/0:5,0:5:15:0,15,160	0/0:4,0:4:12:0,12,120	0/0:2,0:2:6:0,6,57	0/0:6,0:6:15:0,15,176	0/0:3,0:3:9:0,9,92	0/0:3,0:3:9:0,9,95	0/0:6,0:6:9:0,9,120	0/0:2,0:2:3:0,3,45	0/0:2,0:2:3:0,3,45	0/0:4,0:4:6:0,6,89	1/1:0,2:2:3:45,3,0	0/0:4,0:4:6:0,6,89	./.:.:.:.:.	0/0:24,0:24:72:0,72,814
chr1	32708672	.	A	G	5329.25	.	AC=82;AF=0.339;AN=242;BaseQRankSum=-3.124;DP=629;Dels=0.00;FS=18.984;HaplotypeScore=0.0462;InbreedingCoeff=0.6579;MLEAC=80;MLEAF=0.331;MQ=58.84;MQ0=0;MQRankSum=0.274;QD=26.78;ReadPosRankSum=3.299	GT:AD:DP:GQ:PL	0/0:41,0:41:99:0,123,1324	1/1:0,11:11:33:341,33,0	0/0:12,0:12:36:0,36,384	0/0:28,0:28:84:0,84,879	1/1:0,7:7:21:212,21,0	0/0:6,0:6:18:0,18,184	1/1:0,10:10:30:299,30,0	./.:.:.:.:.	0/0:3,0:3:9:0,9,95	0/0:11,0:11:33:0,33,355	./.:.:.:.:.	0/0:15,0:15:42:0,42,456	1/1:0,11:11:33:340,33,0	1/1:0,1:1:3:31,3,0	1/1:0,9:9:27:277,27,0	0/0:6,0:6:18:0,18,185	1/1:0,4:4:12:121,12,0	0/1:1,1:2:26:26,0,26	0/0:4,0:4:12:0,12,122	0/0:4,0:4:12:0,12,122	0/0:3,0:3:9:0,9,94	0/0:8,0:8:24:0,24,245	0/0:9,0:9:24:0,24,253	0/0:8,0:8:24:0,24,245	./.:.:.:.:.	1/1:0,18:18:54:539,54,0	0/0:7,0:7:21:0,21,222	1/1:0,2:2:6:69,6,0	0/0:1,0:1:3:0,3,32	1/1:0,10:10:30:309,30,0	0/0:1,0:1:3:0,3,30	0/0:3,0:3:9:0,9,97	0/0:11,0:11:33:0,33,347	0/0:1,0:1:3:0,3,35	1/1:0,13:13:39:403,39,0	0/1:1,1:2:26:26,0,26	0/0:16,0:16:48:0,48,505	0/0:6,0:6:18:0,18,186	0/0:11,0:11:33:0,33,336	0/1:1,1:2:25:26,0,25	./.:.:.:.:.	1/1:0,9:9:27:281,27,0	0/0:12,0:12:36:0,36,373	0/0:19,0:19:57:0,57,585	0/0:3,0:3:9:0,9,95	0/0:8,0:8:21:0,21,234	0/0:8,0:8:24:0,24,247	0/0:3,0:3:9:0,9,99	0/0:2,0:2:6:0,6,66	0/0:2,0:2:6:0,6,62	0/0:1,0:1:3:0,3,30	./.:.:.:.:.	0/0:4,0:4:12:0,12,122	./.:.:.:.:.	0/0:4,0:4:12:0,12,121	./.:.:.:.:.	0/0:3,0:3:9:0,9,95	0/0:4,0:4:12:0,12,122	0/0:1,0:1:3:0,3,32	0/0:3,0:3:9:0,9,95	./.:.:.:.:.	1/1:0,2:2:6:57,6,0	1/1:0,6:6:18:187,18,0	1/1:0,4:4:12:118,12,0	1/1:0,3:3:9:93,9,0	1/1:0,3:3:9:91,9,0	0/0:1,0:1:3:0,3,31	1/1:0,8:8:24:252,24,0	1/1:0,1:1:3:32,3,0	0/0:1,0:1:3:0,3,31	0/0:3,0:3:9:0,9,95	0/0:1,0:1:3:0,3,32	0/0:2,0:2:6:0,6,63	0/0:3,0:3:9:0,9,96	0/0:3,0:3:9:0,9,94	0/0:1,0:1:3:0,3,33	0/0:5,0:5:12:0,12,145	0/0:2,0:2:6:0,6,63	0/0:1,0:1:3:0,3,30	1/1:0,3:3:6:75,6,0	0/0:1,0:1:3:0,3,31	1/1:0,1:1:3:31,3,0	1/1:0,5:5:15:158,15,0	0/0:2,0:2:6:0,6,61	0/0:3,0:3:9:0,9,95	./.:.:.:.:.	0/0:1,0:1:3:0,3,31	0/0:3,0:3:9:0,9,85	1/1:0,3:3:6:76,6,0	1/1:0,1:1:3:34,3,0	1/1:0,3:3:9:95,9,0	1/1:0,3:3:9:98,9,0	1/1:0,3:3:9:92,9,0	1/1:0,1:1:3:30,3,0	1/1:0,3:3:9:93,9,0	./.:.:.:.:.	1/1:0,1:1:3:31,3,0	./.:.:.:.:.	1/1:0,2:2:6:64,6,0	./.:.:.:.:.	1/1:0,3:3:9:95,9,0	./.:.:.:.:.	1/1:0,4:4:12:118,12,0	0/0:5,0:5:15:0,15,158	0/0:3,0:3:6:0,6,79	0/0:3,0:3:9:0,9,95	0/0:3,0:3:9:0,9,93	0/1:3,1:4:19:19,0,77	./.:.:.:.:.	1/1:0,2:2:6:63,6,0	1/1:0,8:8:24:245,24,0	./.:.:.:.:.	1/1:0,2:2:6:65,6,0	0/0:4,0:4:12:0,12,126	0/0:6,0:6:18:0,18,193	1/1:0,3:3:9:95,9,0	1/1:0,4:4:12:122,12,0	0/0:1,0:1:3:0,3,33	0/0:3,0:3:9:0,9,91	0/0:1,0:1:3:0,3,33	0/0:5,0:5:12:0,12,140	0/0:4,0:4:12:0,12,128	./.:.:.:.:.	0/0:7,0:7:18:0,18,200	0/0:3,0:3:9:0,9,95	0/0:3,0:3:9:0,9,95	0/0:5,0:5:15:0,15,157	0/0:3,0:3:9:0,9,96	0/0:3,0:3:9:0,9,95	0/0:6,0:6:12:0,12,152	0/0:2,0:2:3:0,3,45	0/0:4,0:4:6:0,6,89	0/0:2,0:2:3:0,3,45	1/1:0,2:2:3:45,3,0	0/0:4,0:4:6:0,6,89	0/0:2,0:2:3:0,3,45	0/0:23,0:23:69:0,69,795
chr1	32708673	.	C	A	5257.95	.	AC=84;AF=0.347;AN=242;BaseQRankSum=-2.183;DP=619;Dels=0.00;FS=18.748;HaplotypeScore=0.0462;InbreedingCoeff=0.6503;MLEAC=81;MLEAF=0.335;MQ=58.81;MQ0=0;MQRankSum=-1.065;QD=26.83;ReadPosRankSum=2.834	GT:AD:DP:GQ:PL	0/0:41,0:41:99:0,123,1332	1/1:0,11:11:33:342,33,0	0/0:12,0:12:36:0,36,388	0/0:28,0:28:84:0,84,883	1/1:0,7:7:21:217,21,0	0/0:6,0:6:18:0,18,189	1/1:0,9:9:27:273,27,0	./.:.:.:.:.	0/0:3,0:3:9:0,9,97	0/0:10,0:10:30:0,30,321	./.:.:.:.:.	0/0:14,0:14:39:0,39,426	1/1:0,10:10:30:308,30,0	1/1:0,1:1:3:31,3,0	1/1:0,9:9:27:279,27,0	0/0:6,0:6:18:0,18,190	1/1:0,3:3:9:97,9,0	0/1:1,1:2:26:26,0,27	0/0:4,0:4:12:0,12,124	0/0:4,0:4:12:0,12,123	0/0:3,0:3:9:0,9,98	0/0:7,0:7:21:0,21,215	0/0:9,0:9:24:0,24,261	0/0:8,0:8:24:0,24,252	./.:.:.:.:.	1/1:0,18:18:54:551,54,0	0/0:6,0:6:18:0,18,195	1/1:0,2:2:6:69,6,0	0/0:1,0:1:3:0,3,32	1/1:0,10:10:30:307,30,0	0/0:1,0:1:3:0,3,31	0/0:3,0:3:9:0,9,97	0/0:11,0:11:33:0,33,347	0/0:1,0:1:3:0,3,32	1/1:0,12:12:36:370,36,0	0/1:1,2:3:23:52,0,23	0/0:15,0:15:45:0,45,463	0/0:6,0:6:18:0,18,187	0/0:11,0:11:33:0,33,340	0/1:1,1:2:25:26,0,25	./.:.:.:.:.	1/1:0,8:8:24:245,24,0	0/0:11,0:11:33:0,33,346	0/0:20,0:20:60:0,60,639	0/0:5,0:5:15:0,15,148	0/0:8,0:8:21:0,21,236	0/0:7,0:7:21:0,21,223	0/0:3,0:3:9:0,9,106	0/0:2,0:2:6:0,6,67	0/0:1,0:1:3:0,3,32	0/0:1,0:1:3:0,3,32	./.:.:.:.:.	0/0:4,0:4:12:0,12,122	./.:.:.:.:.	0/0:4,0:4:12:0,12,125	./.:.:.:.:.	0/0:3,0:3:9:0,9,97	0/0:4,0:4:12:0,12,126	0/0:1,0:1:3:0,3,32	0/0:3,0:3:9:0,9,95	./.:.:.:.:.	1/1:0,2:2:6:62,6,0	1/1:0,6:6:18:189,18,0	1/1:0,4:4:12:120,12,0	1/1:0,3:3:9:93,9,0	1/1:0,2:2:6:62,6,0	0/0:1,0:1:3:0,3,31	1/1:0,8:8:24:256,24,0	1/1:0,1:1:3:33,3,0	0/0:1,0:1:3:0,3,32	0/0:3,0:3:9:0,9,94	0/0:1,0:1:3:0,3,33	0/0:2,0:2:6:0,6,61	0/0:3,0:3:9:0,9,95	0/0:3,0:3:9:0,9,95	0/0:1,0:1:3:0,3,33	0/0:5,0:5:12:0,12,146	0/0:1,0:1:3:0,3,31	0/0:1,0:1:3:0,3,28	1/1:0,4:4:9:107,9,0	0/0:1,0:1:3:0,3,31	1/1:0,1:1:3:30,3,0	1/1:0,5:5:15:162,15,0	0/0:1,0:1:3:0,3,32	0/0:3,0:3:9:0,9,95	./.:.:.:.:.	0/0:1,0:1:3:0,3,31	0/0:3,0:3:9:0,9,89	1/1:0,3:3:6:74,6,0	1/1:0,1:1:3:35,3,0	1/1:0,3:3:9:97,9,0	1/1:0,3:3:9:94,9,0	1/1:0,3:3:9:93,9,0	1/1:0,1:1:3:31,3,0	1/1:0,2:2:6:63,6,0	./.:.:.:.:.	1/1:0,1:1:3:29,3,0	./.:.:.:.:.	1/1:0,2:2:6:64,6,0	./.:.:.:.:.	1/1:0,3:3:9:95,9,0	./.:.:.:.:.	1/1:0,4:4:12:122,12,0	0/0:5,0:5:15:0,15,158	0/0:3,0:3:6:0,6,79	0/0:2,0:2:6:0,6,63	0/0:3,0:3:9:0,9,92	0/1:3,1:4:20:20,0,80	./.:.:.:.:.	1/1:0,2:2:6:61,6,0	1/1:0,8:8:24:249,24,0	./.:.:.:.:.	1/1:0,2:2:6:66,6,0	0/0:5,0:5:15:0,15,158	0/0:6,0:6:18:0,18,195	1/1:0,3:3:9:89,9,0	1/1:0,4:4:12:122,12,0	0/0:1,0:1:3:0,3,33	0/0:3,0:3:9:0,9,90	0/0:1,0:1:3:0,3,33	0/0:5,0:5:12:0,12,141	0/0:3,0:3:9:0,9,97	./.:.:.:.:.	0/0:7,0:7:18:0,18,204	0/0:3,0:3:9:0,9,97	0/0:3,0:3:9:0,9,97	0/0:6,0:6:18:0,18,189	0/0:3,0:3:9:0,9,100	0/0:3,0:3:9:0,9,97	0/0:6,0:6:12:0,12,149	0/0:2,0:2:3:0,3,45	0/0:4,0:4:6:0,6,89	0/0:2,0:2:3:0,3,45	1/1:0,2:2:3:45,3,0	0/0:4,0:4:6:0,6,89	1/1:0,2:2:3:45,3,0	0/0:25,0:25:75:0,75,833
chr1	32708686	.	G	A	4978.78	.	AC=86;AF=0.368;AN=234;BaseQRankSum=-5.424;DP=579;Dels=0.00;FS=25.349;HaplotypeScore=0.0256;InbreedingCoeff=0.6343;MLEAC=83;MLEAF=0.355;MQ=58.51;MQ0=0;MQRankSum=0.061;QD=26.07;ReadPosRankSum=-0.093	GT:AD:DP:GQ:PL	0/0:39,0:39:99:0,117,1267	1/1:0,14:14:39:414,39,0	0/0:12,0:12:36:0,36,379	0/0:21,0:21:63:0,63,658	1/1:0,11:11:33:331,33,0	0/0:6,0:6:18:0,18,186	1/1:0,8:8:24:237,24,0	./.:.:.:.:.	0/0:5,0:5:15:0,15,158	0/0:5,0:5:15:0,15,160	./.:.:.:.:.	0/0:14,0:14:39:0,39,421	1/1:0,10:10:30:307,30,0	1/1:0,1:1:3:31,3,0	1/1:0,9:9:27:273,27,0	0/0:7,0:7:21:0,21,225	1/1:0,3:3:9:91,9,0	0/1:1,1:2:25:25,0,28	0/0:4,0:4:12:0,12,126	0/0:4,0:4:12:0,12,121	0/0:2,0:2:6:0,6,65	0/0:8,0:8:24:0,24,250	0/0:8,0:8:21:0,21,231	0/0:7,0:7:21:0,21,222	./.:.:.:.:.	1/1:0,15:15:45:457,45,0	0/0:7,0:7:18:0,18,198	1/1:0,3:3:9:97,9,0	0/0:1,0:1:3:0,3,34	1/1:0,12:12:36:359,36,0	0/0:3,0:3:9:0,9,95	0/0:3,0:3:9:0,9,103	0/0:9,0:9:27:0,27,287	0/1:1,1:2:26:26,0,26	1/1:0,11:11:33:334,33,0	0/1:1,2:3:23:53,0,23	0/0:16,0:16:48:0,48,516	0/0:5,0:5:15:0,15,156	0/0:11,0:11:33:0,33,347	1/1:1,1:2:3:32,3,0	./.:.:.:.:.	1/1:0,6:6:18:186,18,0	0/0:10,0:10:30:0,30,317	0/0:19,0:19:57:0,57,599	0/0:7,0:7:21:0,21,217	0/0:7,0:7:21:0,21,222	0/0:6,0:6:18:0,18,187	0/0:3,0:3:9:0,9,101	0/0:1,0:1:3:0,3,32	0/0:1,0:1:3:0,3,31	0/0:1,0:1:3:0,3,31	./.:.:.:.:.	0/0:5,0:5:15:0,15,160	./.:.:.:.:.	0/0:2,0:2:6:0,6,61	./.:.:.:.:.	0/0:3,0:3:9:0,9,92	0/0:4,0:4:12:0,12,123	0/0:1,0:1:3:0,3,32	0/0:2,0:2:6:0,6,63	./.:.:.:.:.	1/1:0,3:3:9:96,9,0	1/1:0,4:4:12:122,12,0	1/1:0,4:4:12:125,12,0	1/1:0,3:3:9:93,9,0	1/1:0,1:1:3:32,3,0	0/0:1,0:1:3:0,3,32	1/1:0,5:5:15:156,15,0	1/1:0,1:1:3:30,3,0	0/0:1,0:1:3:0,3,33	0/0:3,0:3:9:0,9,96	./.:.:.:.:.	0/0:2,0:2:6:0,6,67	0/0:4,0:4:12:0,12,120	0/0:3,0:3:9:0,9,95	./.:.:.:.:.	0/0:2,0:2:3:0,3,45	./.:.:.:.:.	0/0:1,0:1:3:0,3,32	1/1:0,4:4:9:106,9,0	0/0:1,0:1:3:0,3,31	1/1:0,1:1:3:31,3,0	1/1:0,5:5:15:158,15,0	0/0:1,0:1:3:0,3,32	0/0:3,0:3:9:0,9,92	./.:.:.:.:.	0/0:1,0:1:3:0,3,31	0/0:3,0:3:9:0,9,94	1/1:0,4:4:9:109,9,0	1/1:0,4:4:12:124,12,0	1/1:0,2:2:6:61,6,0	1/1:0,2:2:6:57,6,0	1/1:0,3:3:9:92,9,0	1/1:0,2:2:6:64,6,0	1/1:0,2:2:6:60,6,0	1/1:0,1:1:3:31,3,0	1/1:0,1:1:3:31,3,0	./.:.:.:.:.	1/1:0,2:2:6:58,6,0	./.:.:.:.:.	1/1:0,2:2:6:65,6,0	./.:.:.:.:.	1/1:0,4:4:12:122,12,0	0/0:4,0:4:12:0,12,126	0/0:2,0:2:3:0,3,32	0/0:2,0:2:6:0,6,61	0/0:1,0:1:3:0,3,33	0/1:4,2:6:45:45,0,106	./.:.:.:.:.	1/1:0,1:1:3:28,3,0	1/1:0,6:6:18:183,18,0	./.:.:.:.:.	1/1:0,1:1:3:31,3,0	0/0:4,0:4:12:0,12,128	0/0:5,0:5:15:0,15,149	1/1:0,1:1:3:32,3,0	1/1:0,2:2:6:63,6,0	./.:.:.:.:.	0/0:3,0:3:9:0,9,89	./.:.:.:.:.	0/0:4,0:4:9:0,9,110	0/0:2,0:2:6:0,6,63	./.:.:.:.:.	0/0:6,0:6:15:0,15,168	0/0:2,0:2:6:0,6,70	0/0:2,0:2:6:0,6,63	0/0:5,0:5:15:0,15,161	0/0:1,0:1:3:0,3,32	0/0:2,0:2:6:0,6,67	0/0:6,0:6:12:0,12,153	0/0:2,0:2:3:0,3,45	0/0:4,0:4:6:0,6,89	0/0:2,0:2:3:0,3,45	1/1:0,2:2:3:45,3,0	0/0:4,0:4:6:0,6,89	0/0:2,0:2:3:0,3,45	0/0:26,0:26:78:0,78,888
chr1	32708700	.	G	A	5172.71	.	AC=88;AF=0.367;AN=240;BaseQRankSum=-3.790;DP=579;Dels=0.00;FS=7.067;HaplotypeScore=0.0238;InbreedingCoeff=0.6270;MLEAC=86;MLEAF=0.358;MQ=58.38;MQ0=0;MQRankSum=0.034;QD=26.26;ReadPosRankSum=-3.768	GT:AD:DP:GQ:PL	0/0:37,0:37:99:0,111,1196	1/1:0,14:14:39:403,39,0	0/0:11,0:11:33:0,33,343	0/0:20,0:20:60:0,60,625	1/1:0,12:12:36:363,36,0	0/0:6,0:6:18:0,18,187	1/1:0,7:7:21:208,21,0	./.:.:.:.:.	0/0:4,0:4:12:0,12,126	0/0:5,0:5:15:0,15,157	./.:.:.:.:.	0/0:14,0:14:39:0,39,413	1/1:0,10:10:30:305,30,0	1/1:0,1:1:3:32,3,0	1/1:0,10:10:30:300,30,0	0/0:7,0:7:21:0,21,222	1/1:0,3:3:9:94,9,0	0/1:1,1:2:24:26,0,24	0/0:3,0:3:9:0,9,92	0/0:4,0:4:12:0,12,125	0/0:2,0:2:6:0,6,67	0/0:9,0:9:27:0,27,284	0/0:7,0:7:21:0,21,221	0/0:6,0:6:18:0,18,189	./.:.:.:.:.	1/1:0,15:15:45:461,45,0	0/0:7,0:7:18:0,18,207	1/1:0,3:3:9:96,9,0	0/0:1,0:1:3:0,3,33	1/1:0,13:13:39:382,39,0	0/0:2,0:2:6:0,6,61	0/0:8,0:8:24:0,24,265	0/0:9,0:9:27:0,27,294	1/1:0,1:1:3:34,3,0	1/1:0,12:12:36:373,36,0	0/1:2,2:4:52:52,0,54	0/0:14,0:14:42:0,42,442	0/0:7,0:7:21:0,21,219	0/0:12,0:12:36:0,36,370	0/1:1,1:2:21:25,0,21	./.:.:.:.:.	1/1:0,5:5:15:143,15,0	0/0:9,0:9:27:0,27,283	0/0:18,0:18:54:0,54,564	0/0:6,0:6:18:0,18,191	0/0:7,0:7:21:0,21,223	0/0:6,0:6:18:0,18,193	0/0:3,0:3:9:0,9,94	0/0:1,0:1:3:0,3,31	0/0:1,0:1:3:0,3,32	0/0:1,0:1:3:0,3,32	1/1:0,1:1:3:33,3,0	0/0:5,0:5:15:0,15,159	./.:.:.:.:.	0/0:1,0:1:3:0,3,32	./.:.:.:.:.	0/0:2,0:2:6:0,6,61	0/0:4,0:4:12:0,12,121	0/0:1,0:1:3:0,3,32	0/0:2,0:2:6:0,6,67	./.:.:.:.:.	1/1:0,3:3:9:94,9,0	1/1:0,4:4:12:118,12,0	1/1:0,4:4:12:119,12,0	1/1:0,3:3:9:91,9,0	1/1:0,1:1:3:34,3,0	0/0:1,0:1:3:0,3,32	1/1:0,6:6:18:184,18,0	1/1:0,1:1:3:33,3,0	0/0:1,0:1:3:0,3,33	0/0:4,0:4:12:0,12,124	./.:.:.:.:.	0/0:3,0:3:9:0,9,95	0/0:6,0:6:18:0,18,193	0/0:2,0:2:6:0,6,64	./.:.:.:.:.	0/0:2,0:2:3:0,3,45	./.:.:.:.:.	0/0:1,0:1:3:0,3,31	1/1:0,4:4:12:117,12,0	0/0:1,0:1:3:0,3,32	1/1:0,1:1:3:31,3,0	1/1:0,4:4:12:126,12,0	0/0:1,0:1:3:0,3,32	0/0:3,0:3:9:0,9,92	./.:.:.:.:.	0/0:1,0:1:3:0,3,30	0/0:3,0:3:9:0,9,99	1/1:0,3:3:6:74,6,0	1/1:0,5:5:15:159,15,0	1/1:0,1:1:3:32,3,0	1/1:0,2:2:6:61,6,0	1/1:0,4:4:12:123,12,0	1/1:0,2:2:6:60,6,0	1/1:0,2:2:6:60,6,0	1/1:0,1:1:3:30,3,0	1/1:0,2:2:6:64,6,0	./.:.:.:.:.	1/1:0,1:1:3:29,3,0	./.:.:.:.:.	1/1:0,2:2:6:67,6,0	./.:.:.:.:.	1/1:0,4:4:12:118,12,0	0/0:3,0:3:9:0,9,95	0/0:3,0:3:6:0,6,77	0/0:1,0:1:3:0,3,32	0/0:1,0:1:3:0,3,33	0/1:3,2:5:46:46,0,78	0/0:1,0:1:3:0,3,31	1/1:0,1:1:3:30,3,0	1/1:0,7:7:21:214,21,0	0/0:1,0:1:3:0,3,31	1/1:0,3:3:9:96,9,0	0/0:2,0:2:6:0,6,57	0/0:5,0:5:15:0,15,152	1/1:0,2:2:6:59,6,0	1/1:0,2:2:6:63,6,0	./.:.:.:.:.	0/0:3,0:3:9:0,9,91	./.:.:.:.:.	0/0:4,0:4:9:0,9,110	0/0:2,0:2:6:0,6,62	./.:.:.:.:.	0/0:6,0:6:15:0,15,170	0/0:2,0:2:6:0,6,65	0/0:4,0:4:12:0,12,118	0/0:4,0:4:12:0,12,126	0/0:3,0:3:9:0,9,99	0/0:1,0:1:3:0,3,32	0/0:6,0:6:9:0,9,121	0/0:2,0:2:3:0,3,45	0/0:4,0:4:6:0,6,89	0/0:2,0:2:3:0,3,45	1/1:0,2:2:3:45,3,0	0/0:4,0:4:6:0,6,89	0/0:2,0:2:3:0,3,45	0/0:24,0:24:72:0,72,824
chr1	32708722	.	G	A	6548.68	.	AC=93;AF=0.375;AN=248;BaseQRankSum=5.088;DP=688;Dels=0.00;FS=2.870;HaplotypeScore=0.0291;InbreedingCoeff=0.6710;MLEAC=92;MLEAF=0.371;MQ=58.42;MQ0=1;MQRankSum=0.281;QD=27.63;ReadPosRankSum=-1.459	GT:AD:DP:GQ:PL	0/0:48,0:48:99:0,144,1488	1/1:0,19:19:54:580,54,0	0/0:12,0:12:36:0,36,355	0/0:23,0:23:69:0,69,701	1/1:0,13:13:39:417,39,0	0/0:8,0:8:24:0,24,245	1/1:0,8:8:24:247,24,0	./.:.:.:.:.	0/0:3,0:3:9:0,9,95	0/0:7,0:7:18:0,18,187	0/0:1,0:1:3:0,3,32	0/0:15,0:15:42:0,42,434	1/1:0,14:14:42:433,42,0	1/1:0,1:1:3:33,3,0	1/1:0,12:12:36:378,36,0	0/0:10,0:10:30:0,30,299	1/1:0,7:7:18:209,18,0	1/1:0,1:1:3:33,3,0	0/0:5,0:5:15:0,15,147	0/0:3,0:3:9:0,9,84	0/0:2,0:2:3:0,3,31	0/0:7,0:7:21:0,21,206	0/0:10,0:10:27:0,27,281	0/0:10,0:10:30:0,30,303	./.:.:.:.:.	1/1:0,17:17:51:527,51,0	0/0:10,0:10:24:0,24,246	1/1:0,4:4:12:133,12,0	0/1:1,1:2:23:27,0,23	1/1:0,15:15:45:472,45,0	0/0:2,0:2:6:0,6,57	0/0:7,0:7:21:0,21,214	0/0:10,0:10:30:0,30,298	1/1:0,2:2:6:65,6,0	1/1:0,14:14:42:440,42,0	0/1:2,1:3:23:23,0,54	0/0:16,0:16:48:0,48,472	0/0:8,0:8:24:0,24,239	0/0:13,0:13:39:0,39,391	./.:.:.:.:.	./.:.:.:.:.	1/1:0,7:7:21:217,21,0	0/0:12,0:12:30:0,30,329	0/0:20,0:20:60:0,60,599	0/0:9,0:9:27:0,27,274	0/0:14,0:14:42:0,42,420	0/0:7,0:7:21:0,21,208	0/0:2,0:2:6:0,6,63	0/0:1,0:1:3:0,3,32	./.:.:.:.:.	0/0:1,0:1:3:0,3,31	1/1:0,2:2:6:65,6,0	0/0:6,0:6:18:0,18,189	0/0:1,0:1:3:0,3,34	0/0:1,0:1:3:0,3,31	./.:.:.:.:.	0/0:4,0:4:12:0,12,120	0/0:2,0:2:6:0,6,62	0/0:2,0:2:6:0,6,63	0/0:2,0:2:6:0,6,66	1/1:0,2:2:6:61,6,0	1/1:0,4:4:12:130,12,0	1/1:0,4:4:12:121,12,0	1/1:0,3:3:9:95,9,0	1/1:0,4:4:12:126,12,0	1/1:0,2:2:6:61,6,0	0/0:1,0:1:3:0,3,32	1/1:0,4:4:12:126,12,0	1/1:0,3:3:9:93,9,0	./.:.:.:.:.	0/0:3,0:3:9:0,9,91	0/0:3,0:3:9:0,9,83	0/0:3,0:3:9:0,9,89	0/0:7,0:7:21:0,21,204	0/0:1,0:1:3:0,3,31	0/0:1,0:1:3:0,3,29	0/0:1,0:1:3:0,3,28	0/0:1,0:1:3:0,3,29	0/0:2,0:2:6:0,6,60	1/1:0,3:3:9:95,9,0	0/0:3,0:3:9:0,9,88	1/1:0,1:1:3:32,3,0	1/1:0,3:3:9:101,9,0	0/0:3,0:3:9:0,9,91	0/0:5,0:5:15:0,15,156	./.:.:.:.:.	0/0:1,0:1:3:0,3,34	0/0:2,0:2:6:0,6,64	1/1:0,4:4:9:103,9,0	1/1:0,5:5:15:152,15,0	1/1:0,1:1:3:33,3,0	1/1:0,4:4:12:122,12,0	1/1:0,5:5:15:161,15,0	1/1:0,2:2:6:62,6,0	1/1:0,4:4:12:120,12,0	1/1:0,1:1:3:32,3,0	1/1:0,2:2:6:66,6,0	./.:.:.:.:.	1/1:0,2:2:6:61,6,0	./.:.:.:.:.	1/1:0,2:2:6:62,6,0	1/1:0,1:1:3:28,3,0	1/1:0,5:5:15:162,15,0	0/0:5,0:5:15:0,15,153	0/0:4,0:4:9:0,9,103	0/0:1,0:1:3:0,3,31	0/0:1,0:1:3:0,3,32	0/1:4,3:7:73:73,0,97	0/0:1,0:1:3:0,3,29	1/1:0,1:1:3:28,3,0	1/1:0,7:7:21:222,21,0	0/0:1,0:1:3:0,3,29	1/1:0,4:4:12:125,12,0	0/0:2,0:2:6:0,6,63	0/0:7,0:7:21:0,21,209	1/1:0,2:2:6:65,6,0	1/1:0,2:2:6:59,6,0	./.:.:.:.:.	0/0:2,0:2:6:0,6,62	./.:.:.:.:.	0/0:2,0:2:6:0,6,63	0/0:3,0:3:9:0,9,91	./.:.:.:.:.	0/0:3,0:3:6:0,6,75	0/0:3,0:3:9:0,9,88	0/0:6,0:6:18:0,18,181	0/0:4,0:4:12:0,12,124	0/0:6,0:6:18:0,18,184	0/0:2,0:2:6:0,6,65	0/0:6,0:6:12:0,12,144	0/0:2,0:2:3:0,3,45	0/0:4,0:4:6:0,6,89	0/0:2,0:2:3:0,3,45	1/1:0,2:2:3:45,3,0	0/0:4,0:4:6:0,6,89	0/0:2,0:2:3:0,3,45	0/0:26,0:26:75:0,75,822
chr1	32710352	.	G	A	12909.4	.	AC=119;AF=0.461;AN=258;BaseQRankSum=-0.067;DP=951;Dels=0.00;FS=4.161;HaplotypeScore=0.0423;InbreedingCoeff=0.7584;MLEAC=120;MLEAF=0.465;MQ=59.64;MQ0=1;MQRankSum=-1.145;QD=28.88;ReadPosRankSum=0.103	GT:AD:DP:GQ:PL	0/0:49,0:49:99:0,147,1550	1/1:0,15:15:39:435,39,0	0/0:17,0:17:51:0,51,549	1/1:0,52:52:99:1620,156,0	1/1:0,15:15:45:479,45,0	0/0:13,0:13:36:0,36,368	1/1:0,15:15:42:457,42,0	./.:.:.:.:.	1/1:0,2:2:6:65,6,0	0/0:15,0:16:42:0,42,460	0/0:3,0:3:9:0,9,95	1/1:0,18:18:48:544,48,0	1/1:0,22:22:57:652,57,0	1/1:0,1:1:3:29,3,0	1/1:0,21:21:60:648,60,0	0/0:19,0:19:54:0,54,582	1/1:0,25:25:72:768,72,0	./.:.:.:.:.	0/0:17,0:17:42:0,42,474	0/0:5,0:5:12:0,12,138	./.:.:.:.:.	0/0:10,0:10:30:0,30,316	0/0:16,0:16:42:0,42,475	0/0:15,0:15:42:0,42,463	1/1:0,3:3:9:97,9,0	1/1:0,16:16:45:484,45,0	0/0:20,0:20:54:0,54,594	1/1:0,1:1:3:31,3,0	0/1:1,2:3:21:59,0,21	1/1:0,16:16:48:503,48,0	0/0:1,0:1:3:0,3,28	0/1:3,1:4:23:23,0,87	0/0:13,0:13:39:0,39,401	0/0:2,0:2:6:0,6,63	1/1:0,12:12:36:369,36,0	0/0:6,0:6:18:0,18,194	0/0:13,0:13:39:0,39,407	0/0:11,0:11:33:0,33,352	0/0:14,0:14:42:0,42,428	0/0:3,0:3:9:0,9,92	1/1:0,3:3:9:94,9,0	1/1:0,12:12:33:355,33,0	0/0:16,0:16:36:0,36,413	1/1:0,14:14:42:452,42,0	0/0:11,0:11:30:0,30,328	0/0:19,0:20:48:0,48,546	0/0:9,0:9:27:0,27,283	1/1:0,1:1:3:32,3,0	0/0:3,0:3:9:0,9,95	1/1:0,6:6:15:178,15,0	1/1:0,2:2:6:60,6,0	1/1:0,4:4:12:130,12,0	0/0:8,0:8:24:0,24,255	0/0:1,0:1:3:0,3,31	1/1:0,3:3:9:100,9,0	1/1:0,1:1:3:32,3,0	0/0:2,0:2:3:0,3,45	0/0:7,0:7:21:0,21,222	0/0:2,0:2:6:0,6,61	1/1:0,6:6:15:176,15,0	1/1:0,4:4:12:131,12,0	1/1:0,2:2:6:67,6,0	1/1:0,15:15:45:473,45,0	1/1:0,5:5:15:157,15,0	1/1:0,11:11:33:349,33,0	1/1:0,3:3:9:97,9,0	0/0:1,0:1:3:0,3,32	1/1:0,2:2:6:67,6,0	1/1:0,4:4:12:125,12,0	./.:.:.:.:.	1/1:0,2:2:6:63,6,0	0/0:5,0:5:15:0,15,161	0/0:4,0:4:12:0,12,125	0/0:3,0:3:9:0,9,100	0/0:2,0:2:6:0,6,68	0/0:5,0:5:15:0,15,161	0/0:3,0:3:9:0,9,93	0/0:1,0:1:3:0,3,32	0/0:1,0:1:3:0,3,32	1/1:0,7:7:18:201,18,0	0/0:2,0:2:6:0,6,61	1/1:0,2:2:6:66,6,0	1/1:0,2:2:6:67,6,0	0/0:6,0:6:18:0,18,193	0/0:3,0:3:9:0,9,95	1/1:0,2:2:6:58,6,0	0/0:3,0:3:9:0,9,98	0/0:2,0:2:6:0,6,62	1/1:0,5:5:12:141,12,0	1/1:0,4:4:12:118,12,0	1/1:0,3:3:9:95,9,0	1/1:0,2:2:6:64,6,0	1/1:0,5:5:12:139,12,0	1/1:0,3:3:9:94,9,0	1/1:0,2:2:6:64,6,0	0/1:1,3:4:11:81,0,11	1/1:0,4:4:12:124,12,0	1/1:0,4:4:12:131,12,0	1/1:0,5:5:15:156,15,0	1/1:0,5:5:15:156,15,0	1/1:0,4:4:12:126,12,0	1/1:0,4:4:12:126,12,0	1/1:0,2:2:6:63,6,0	0/0:5,0:5:15:0,15,158	0/0:1,0:1:3:0,3,31	0/0:9,0:9:21:0,21,251	0/0:10,0:10:30:0,30,326	1/1:0,12:12:33:355,33,0	0/0:2,0:2:6:0,6,64	1/1:0,7:7:21:214,21,0	1/1:0,8:8:24:247,24,0	0/0:2,0:2:6:0,6,66	1/1:0,3:3:6:65,6,0	0/0:5,0:5:15:0,15,157	./.:.:.:.:.	1/1:0,2:2:6:63,6,0	1/1:0,5:5:15:156,15,0	0/0:2,0:2:6:0,6,61	0/0:4,0:4:12:0,12,118	0/0:1,0:1:3:0,3,33	0/0:6,0:6:18:0,18,197	0/0:5,0:5:15:0,15,149	0/0:4,0:4:12:0,12,127	0/0:3,0:3:9:0,9,95	0/0:6,0:6:18:0,18,187	0/0:7,0:7:21:0,21,219	0/0:2,0:2:6:0,6,61	0/0:6,0:6:18:0,18,183	0/0:2,0:2:6:0,6,65	0/0:2,0:2:3:0,3,45	./.:.:.:.:.	0/0:2,0:2:3:0,3,45	./.:.:.:.:.	0/0:4,1:5:9:0,9,103	./.:.:.:.:.	0/0:1,0:1:3:0,3,30	0/0:29,0:29:87:0,87,942
chr1	32710396	.	C	T	10449.4	.	AC=116;AF=0.450;AN=258;BaseQRankSum=-6.789;DP=856;Dels=0.00;FS=10.147;HaplotypeScore=0.1454;InbreedingCoeff=0.7560;MLEAC=116;MLEAF=0.450;MQ=59.39;MQ0=1;MQRankSum=1.355;QD=27.57;ReadPosRankSum=-0.502	GT:AD:DP:GQ:PL	0/0:53,0:53:99:0,159,1658	1/1:0,13:13:39:395,39,0	0/0:12,0:12:36:0,36,374	1/1:0,47:47:99:1438,141,0	1/1:0,10:10:30:296,30,0	0/0:8,0:8:21:0,21,237	1/1:0,13:13:36:370,36,0	1/1:0,1:1:3:32,3,0	1/1:0,4:4:12:120,12,0	0/0:17,0:17:42:0,42,464	0/0:2,0:2:6:0,6,68	1/1:0,13:13:36:385,36,0	1/1:0,17:17:48:504,48,0	1/1:0,2:2:6:61,6,0	1/1:1,17:18:20:474,20,0	0/0:11,0:11:33:0,33,348	1/1:0,19:19:54:567,54,0	0/0:2,0:2:6:0,6,69	0/0:8,0:8:24:0,24,251	0/0:5,0:5:12:0,12,136	./.:.:.:.:.	0/0:10,0:10:27:0,27,291	0/0:14,1:15:16:0,16,365	0/0:20,0:20:51:0,51,544	1/1:0,1:1:3:32,3,0	1/1:0,12:12:30:315,30,0	0/0:18,0:18:48:0,48,529	1/1:0,2:2:6:68,6,0	0/1:4,3:7:77:77,0,111	1/1:0,13:13:39:391,39,0	0/0:1,0:1:3:0,3,32	0/0:3,0:3:9:0,9,99	0/0:6,0:6:18:0,18,187	./.:.:.:.:.	1/1:0,14:14:39:404,39,0	0/0:5,0:5:15:0,15,159	0/0:13,0:13:39:0,39,401	0/0:11,0:11:33:0,33,347	0/0:12,0:12:36:0,36,370	0/0:3,0:3:9:0,9,101	1/1:0,5:5:15:161,15,0	1/1:0,9:9:27:270,27,0	0/0:19,0:19:42:0,42,508	1/1:0,7:7:21:218,21,0	0/0:10,0:10:30:0,30,313	0/0:17,0:17:48:0,48,510	0/0:11,0:11:33:0,33,347	1/1:0,4:4:12:131,12,0	0/0:2,0:2:6:0,6,61	1/1:0,3:3:9:91,9,0	1/1:0,1:1:3:32,3,0	1/1:0,2:2:6:61,6,0	0/0:9,0:9:24:0,24,265	0/0:1,0:1:3:0,3,31	1/1:0,5:5:15:152,15,0	./.:.:.:.:.	0/0:3,0:3:6:0,6,74	0/0:8,0:8:24:0,24,244	0/0:2,0:2:6:0,6,66	1/1:0,7:7:15:183,15,0	1/1:0,1:1:3:31,3,0	1/1:0,4:4:12:120,12,0	1/1:0,14:14:42:428,42,0	1/1:0,2:2:6:61,6,0	1/1:0,7:7:21:220,21,0	1/1:0,3:3:9:94,9,0	./.:.:.:.:.	1/1:0,3:3:9:92,9,0	1/1:0,3:3:9:91,9,0	0/0:1,0:1:3:0,3,30	1/1:0,1:1:3:31,3,0	0/0:6,0:6:15:0,15,168	0/0:5,0:5:15:0,15,156	0/0:2,0:2:6:0,6,61	0/0:3,0:3:9:0,9,93	0/0:5,0:5:15:0,15,157	0/0:3,0:3:9:0,9,97	0/0:1,0:1:3:0,3,35	0/0:1,0:1:3:0,3,31	1/1:0,5:5:12:137,12,0	0/0:1,0:1:3:0,3,31	1/1:0,2:2:6:61,6,0	1/1:0,3:3:9:95,9,0	0/0:2,0:2:6:0,6,61	0/0:2,0:2:6:0,6,59	1/1:0,3:3:9:94,9,0	0/0:3,0:3:9:0,9,93	0/0:2,0:2:6:0,6,66	1/1:0,6:6:15:168,15,0	0/1:1,5:6:15:130,0,15	1/1:0,3:3:9:93,9,0	1/1:0,2:2:6:61,6,0	1/1:0,4:4:12:123,12,0	1/1:0,3:3:9:96,9,0	1/1:0,2:2:6:61,6,0	./.:.:.:.:.	1/1:0,5:5:15:156,15,0	1/1:0,2:2:6:61,6,0	1/1:0,4:4:12:126,12,0	1/1:0,2:2:6:61,6,0	1/1:0,7:7:21:218,21,0	1/1:0,4:4:12:125,12,0	1/1:0,3:3:6:74,6,0	0/0:1,0:1:3:0,3,32	0/0:3,0:3:9:0,9,94	0/0:5,0:6:9:0,9,121	0/0:7,0:7:21:0,21,232	1/1:0,8:8:24:252,24,0	0/0:2,0:2:6:0,6,64	1/1:0,4:4:12:121,12,0	1/1:0,6:6:15:166,15,0	0/0:2,0:2:6:0,6,65	1/1:0,2:2:6:60,6,0	0/0:7,0:7:21:0,21,216	0/0:4,0:4:9:0,9,108	1/1:0,4:4:9:107,9,0	1/1:0,2:2:6:61,6,0	0/0:1,0:1:3:0,3,31	0/0:5,0:5:15:0,15,160	0/0:1,0:1:3:0,3,31	0/0:5,0:5:15:0,15,156	0/0:5,0:5:15:0,15,162	0/0:4,0:4:12:0,12,126	0/0:3,0:3:9:0,9,93	0/0:7,0:7:21:0,21,219	0/0:8,0:8:24:0,24,249	0/0:7,0:7:15:0,15,186	0/0:6,0:6:18:0,18,193	0/0:3,0:3:6:0,6,75	0/0:2,0:2:3:0,3,45	./.:.:.:.:.	0/0:2,0:2:3:0,3,45	./.:.:.:.:.	0/0:3,0:4:9:0,9,96	./.:.:.:.:.	0/0:3,0:3:6:0,6,76	0/0:24,0:24:72:0,72,810
chr1	32710849	.	G	A	12267.2	.	AC=120;AF=0.472;AN=254;BaseQRankSum=-4.402;DP=933;Dels=0.00;FS=1.639;HaplotypeScore=0.1700;InbreedingCoeff=0.8086;MLEAC=110;MLEAF=0.433;MQ=59.81;MQ0=0;MQRankSum=1.028;QD=28.33;ReadPosRankSum=-0.142	GT:AD:DP:GQ:PL	0/0:58,0:58:99:0,174,1873	1/1:0,21:21:60:630,60,0	0/0:16,0:16:48:0,48,512	1/1:0,46:46:99:1434,138,0	1/1:0,20:20:60:614,60,0	0/0:13,0:13:33:0,33,367	1/1:0,14:14:39:414,39,0	1/1:0,2:2:6:62,6,0	1/1:0,2:2:6:67,6,0	0/0:30,0:30:81:0,81,898	./.:.:.:.:.	1/1:0,21:21:63:660,63,0	1/1:0,21:21:63:656,63,0	0/0:2,0:2:6:0,6,62	1/1:0,12:12:33:356,33,0	0/0:9,0:9:24:0,24,273	1/1:0,20:20:60:627,60,0	0/0:2,0:2:6:0,6,65	0/0:7,0:7:15:0,15,179	0/0:2,0:2:6:0,6,61	1/1:0,3:3:9:100,9,0	0/0:11,0:11:27:0,27,309	0/0:18,0:18:48:0,48,529	0/0:9,0:9:27:0,27,285	./.:.:.:.:.	1/1:0,10:10:30:308,30,0	0/0:12,0:12:36:0,36,379	1/1:0,2:2:6:67,6,0	1/1:0,1:1:3:30,3,0	1/1:0,17:17:45:493,45,0	0/0:3,0:3:9:0,9,100	1/1:0,1:1:3:32,3,0	0/0:12,0:12:33:0,33,357	0/0:1,0:1:3:0,3,32	1/1:0,19:19:54:584,54,0	0/0:1,0:1:3:0,3,32	0/0:15,0:15:42:0,42,458	0/0:4,0:4:12:0,12,132	0/0:20,0:20:60:0,60,628	0/0:4,0:4:12:0,12,131	1/1:0,1:1:3:30,3,0	1/1:0,13:13:39:408,39,0	0/0:7,0:7:18:0,18,196	1/1:0,17:17:51:535,51,0	0/0:14,0:14:42:0,42,431	0/0:17,0:17:51:0,51,544	0/0:9,0:9:24:0,24,263	1/1:0,4:4:12:119,12,0	0/0:1,0:1:3:0,3,32	1/1:0,2:2:6:53,6,0	1/1:0,4:4:12:120,12,0	1/1:0,3:3:9:93,9,0	0/0:9,0:9:27:0,27,281	0/0:4,0:4:12:0,12,125	1/1:0,10:10:30:317,30,0	1/1:0,1:1:3:31,3,0	0/0:5,0:5:15:0,15,162	0/0:7,0:7:21:0,21,224	0/0:4,0:4:12:0,12,128	1/1:0,5:5:15:155,15,0	1/1:0,4:4:12:122,12,0	1/1:0,7:7:21:205,21,0	1/1:0,7:7:21:213,21,0	1/1:0,2:2:6:67,6,0	1/1:0,7:7:15:179,15,0	1/1:0,1:1:3:30,3,0	0/0:5,0:5:15:0,15,155	1/1:0,8:8:24:250,24,0	1/1:0,4:4:12:121,12,0	0/0:2,0:2:6:0,6,59	1/1:0,3:3:9:91,9,0	0/0:5,0:5:9:0,9,120	0/0:5,0:5:15:0,15,153	0/0:5,0:5:15:0,15,155	0/0:4,0:4:12:0,12,121	0/0:2,0:2:6:0,6,63	./.:.:2:.:.	0/0:4,0:4:12:0,12,121	./.:.:.:.:.	1/1:0,4:4:12:125,12,0	0/0:3,0:3:9:0,9,92	1/1:0,4:4:12:122,12,0	1/1:0,2:2:6:65,6,0	0/0:4,0:4:12:0,12,128	0/0:2,0:2:6:0,6,67	1/1:0,6:6:18:186,18,0	./.:.:.:.:.	0/0:3,0:3:9:0,9,95	1/1:0,4:4:12:122,12,0	1/1:0,2:2:6:64,6,0	1/1:0,1:1:3:30,3,0	1/1:0,1:1:3:31,3,0	1/1:0,5:5:15:156,15,0	./.:.:.:.:.	1/1:0,4:4:12:124,12,0	1/1:0,3:3:9:92,9,0	1/1:0,9:9:27:282,27,0	./.:.:.:.:.	1/1:0,4:4:12:122,12,0	1/1:0,2:2:6:61,6,0	1/1:0,3:3:9:91,9,0	1/1:0,5:5:15:151,15,0	1/1:0,6:6:15:170,15,0	0/0:6,0:6:15:0,15,149	0/0:1,0:1:3:0,3,31	0/0:5,0:5:15:0,15,156	0/0:1,0:1:3:0,3,33	1/1:0,4:4:12:122,12,0	0/0:3,0:3:9:0,9,80	1/1:0,7:7:18:193,18,0	1/1:0,5:5:15:151,15,0	0/0:3,0:3:9:0,9,83	1/1:0,6:6:15:169,15,0	0/0:6,0:6:18:0,18,186	0/0:5,0:5:12:0,12,140	1/1:0,7:7:21:207,21,0	1/1:0,1:1:3:32,3,0	0/0:5,0:5:15:0,15,162	0/0:4,0:4:12:0,12,132	0/0:2,0:2:6:0,6,62	0/0:2,0:2:3:0,3,30	0/0:9,0:9:27:0,27,288	0/0:6,0:6:18:0,18,189	0/0:8,0:8:24:0,24,255	0/0:3,0:3:9:0,9,89	0/0:5,0:5:15:0,15,154	0/0:4,0:4:12:0,12,124	0/0:4,0:4:12:0,12,124	0/0:9,0:9:18:0,18,229	./.:.:.:.:.	1/1:0,3:3:6:63,6,0	0/0:2,0:2:3:0,3,45	0/0:2,0:2:3:0,3,45	0/0:1,0:1:3:0,3,31	./.:.:.:.:.	./.:.:.:.:.	0/0:32,0:32:96:0,96,1088
chr1	32711511	.	A	G	6452.24	.	AC=105;AF=0.430;AN=244;BaseQRankSum=0.078;DP=551;Dels=0.00;FS=1.018;HaplotypeScore=0.1327;InbreedingCoeff=0.6712;MLEAC=106;MLEAF=0.434;MQ=59.63;MQ0=1;MQRankSum=-0.111;QD=27.34;ReadPosRankSum=-1.491	GT:AD:DP:GQ:PL	0/0:26,0:26:57:0,57,696	1/1:0,10:10:24:284,24,0	0/0:11,0:11:33:0,33,340	1/1:0,21:21:60:661,60,0	1/1:0,9:9:24:266,24,0	0/0:9,0:9:27:0,27,274	1/1:0,6:6:12:150,12,0	1/1:0,1:1:3:31,3,0	0/1:1,1:2:25:25,0,25	0/0:5,0:5:15:0,15,153	0/0:1,0:1:3:0,3,31	1/1:0,7:7:18:213,18,0	1/1:0,12:12:33:349,33,0	1/1:0,2:2:6:60,6,0	1/1:0,7:7:21:232,21,0	0/0:2,0:2:6:0,6,61	1/1:0,5:5:12:136,12,0	./.:.:.:.:.	./.:.:.:.:.	0/0:2,0:2:3:0,3,45	1/1:0,3:3:9:99,9,0	./.:.:.:.:.	0/0:4,0:4:12:0,12,125	0/0:12,0:12:33:0,33,358	1/1:0,1:1:3:30,3,0	1/1:0,6:6:15:176,15,0	0/0:14,0:14:39:0,39,428	1/1:0,1:2:3:32,3,0	./.:.:.:.:.	1/1:0,3:3:9:91,9,0	0/0:4,0:4:12:0,12,118	0/1:1,1:2:25:25,0,25	0/0:1,0:1:3:0,3,31	0/0:1,0:1:3:0,3,32	1/1:0,7:7:18:200,18,0	./.:.:.:.:.	0/0:13,0:13:39:0,39,398	0/0:5,0:5:9:0,9,122	0/0:3,0:3:6:0,6,78	0/0:3,0:3:9:0,9,97	./.:.:.:.:.	1/1:0,5:5:15:167,15,0	0/0:11,0:11:33:0,33,352	1/1:0,8:8:21:232,21,0	0/0:6,0:6:18:0,18,181	0/0:7,0:7:18:0,18,202	0/0:9,0:9:27:0,27,285	./.:.:.:.:.	0/0:1,0:1:3:0,3,30	1/1:0,3:3:9:94,9,0	1/1:0,2:2:6:68,6,0	1/1:0,1:1:3:34,3,0	0/0:4,0:4:12:0,12,130	0/0:4,0:4:12:0,12,124	./.:.:.:.:.	1/1:0,1:1:3:32,3,0	0/0:1,0:1:3:0,3,32	0/0:4,0:4:12:0,12,122	0/0:4,0:4:12:0,12,125	1/1:0,11:11:30:337,30,0	1/1:0,3:3:9:90,9,0	1/1:0,2:2:6:59,6,0	1/1:0,12:12:36:395,36,0	1/1:0,3:3:9:97,9,0	1/1:0,5:5:12:138,12,0	1/1:0,3:3:9:97,9,0	0/0:11,0:11:27:0,27,315	1/1:0,3:3:9:94,9,0	1/1:0,2:2:6:59,6,0	./.:.:.:.:.	1/1:0,2:2:6:64,6,0	0/0:3,0:3:9:0,9,97	0/0:3,0:3:9:0,9,95	0/0:1,0:1:3:0,3,31	0/0:2,0:2:6:0,6,64	0/0:1,0:1:3:0,3,32	0/0:1,0:1:3:0,3,30	0/0:1,0:1:3:0,3,30	0/0:2,0:2:6:0,6,63	1/1:0,3:3:6:72,6,0	0/0:4,0:4:12:0,12,122	1/1:0,1:1:3:34,3,0	1/1:0,3:3:9:97,9,0	0/0:2,0:2:6:0,6,62	0/0:3,0:4:6:0,6,75	1/1:0,4:4:12:130,12,0	0/0:4,0:4:12:0,12,125	./.:.:.:.:.	0/0:6,0:6:15:0,15,172	./.:.:.:.:.	0/0:3,0:3:9:0,9,97	1/1:0,2:2:6:61,6,0	1/1:0,2:2:6:67,6,0	1/1:0,1:1:3:32,3,0	1/1:0,7:7:18:184,18,0	1/1:0,4:4:12:127,12,0	./.:.:.:.:.	1/1:0,2:2:6:70,6,0	0/1:1,2:3:23:58,0,23	1/1:0,2:2:6:63,6,0	1/1:0,2:2:6:61,6,0	1/1:0,3:3:9:94,9,0	1/1:0,5:5:15:151,15,0	0/0:3,0:3:6:0,6,61	0/0:1,0:1:3:0,3,32	0/0:3,0:3:9:0,9,94	0/0:6,0:6:18:0,18,192	1/1:0,3:3:9:90,9,0	0/0:2,0:2:6:0,6,55	./.:.:.:.:.	1/1:0,3:3:9:96,9,0	0/0:2,0:2:6:0,6,57	1/1:0,7:7:18:198,18,0	0/0:1,0:1:3:0,3,30	0/0:1,0:1:3:0,3,30	1/1:0,5:5:15:160,15,0	1/1:0,2:2:6:68,6,0	0/0:2,0:2:6:0,6,61	0/0:5,0:5:15:0,15,156	./.:.:.:.:.	0/0:5,0:5:12:0,12,141	0/0:2,0:2:6:0,6,63	0/0:8,0:8:24:0,24,256	0/0:6,0:6:15:0,15,172	0/0:1,0:1:3:0,3,30	0/0:5,0:5:15:0,15,154	0/0:2,0:2:6:0,6,59	0/0:2,0:2:6:0,6,63	0/0:6,0:6:18:0,18,180	0/0:2,0:2:3:0,3,45	./.:.:.:.:.	0/0:5,0:5:9:0,9,120	0/0:2,0:2:3:0,3,45	0/0:2,0:2:3:0,3,45	0/0:2,0:2:3:0,3,45	0/0:3,0:4:6:0,6,75	0/0:18,0:18:54:0,54,588
chr1	32712057	.	A	G	709.6	.	AC=13;AF=0.051;AN=254;BaseQRankSum=2.015;DP=683;Dels=0.00;FS=1.482;HaplotypeScore=0.0349;InbreedingCoeff=0.3233;MLEAC=10;MLEAF=0.039;MQ=59.52;MQ0=0;MQRankSum=0.800;QD=22.89;ReadPosRankSum=-0.371	GT:AD:DP:GQ:PL	0/0:38,0:38:99:0,105,1147	0/0:7,0:7:21:0,21,222	0/0:11,0:11:30:0,30,326	0/0:22,0:22:63:0,63,667	0/0:20,0:20:57:0,57,599	0/0:5,0:5:15:0,15,151	0/0:13,0:13:30:0,30,333	./.:.:.:.:.	0/0:3,0:3:9:0,9,95	0/0:9,0:9:27:0,27,280	0/0:1,0:1:3:0,3,32	0/0:8,0:8:24:0,24,245	0/0:11,0:11:30:0,30,321	./.:.:.:.:.	0/0:18,0:18:51:0,51,545	0/0:12,0:12:36:0,36,370	0/0:11,0:11:33:0,33,339	0/0:2,0:2:6:0,6,61	0/0:5,0:5:12:0,12,135	0/0:2,0:2:6:0,6,60	0/0:2,0:2:6:0,6,64	0/0:2,0:2:6:0,6,61	0/0:9,0:9:27:0,27,270	0/0:12,0:12:30:0,30,338	0/0:1,0:1:3:0,3,32	0/0:15,0:15:42:0,42,453	0/0:5,0:5:15:0,15,155	1/1:0,4:4:12:135,12,0	1/1:0,4:4:12:129,12,0	1/1:0,11:11:27:309,27,0	0/0:1,0:1:3:0,3,32	0/1:1,1:2:26:26,0,26	0/0:9,0:9:27:0,27,275	0/0:4,0:4:12:0,12,129	0/0:15,0:15:42:0,42,450	./.:.:.:.:.	0/0:20,0:20:48:0,48,548	0/0:6,0:6:18:0,18,187	0/0:7,0:7:21:0,21,219	./.:.:.:.:.	0/0:1,0:1:3:0,3,32	0/0:11,0:11:30:0,30,312	0/0:14,0:14:42:0,42,432	0/0:13,0:13:39:0,39,399	0/0:13,0:13:39:0,39,397	0/0:6,0:6:15:0,15,167	0/0:5,0:5:15:0,15,158	0/0:5,0:5:15:0,15,162	./.:.:.:.:.	0/0:3,0:3:9:0,9,96	0/0:1,0:1:3:0,3,31	0/0:3,0:3:6:0,6,76	0/0:6,0:6:18:0,18,185	0/0:2,0:2:6:0,6,61	0/0:5,0:5:12:0,12,135	./.:.:.:.:.	0/0:5,0:5:15:0,15,158	0/0:7,0:7:21:0,21,215	0/0:1,0:1:3:0,3,31	0/0:4,0:4:12:0,12,124	0/0:3,0:3:9:0,9,93	0/0:6,0:6:15:0,15,165	0/0:7,0:7:21:0,21,210	0/0:6,0:6:18:0,18,186	0/0:6,0:6:12:0,12,154	0/0:2,0:2:6:0,6,61	0/0:4,0:4:12:0,12,126	0/0:4,0:4:12:0,12,122	0/0:2,0:2:6:0,6,61	./.:.:.:.:.	0/0:1,0:1:3:0,3,31	0/0:4,0:4:12:0,12,126	0/0:1,0:1:3:0,3,32	0/0:2,0:2:6:0,6,65	0/0:6,0:6:18:0,18,198	0/0:5,0:5:15:0,15,155	0/0:4,0:4:9:0,9,106	0/0:2,0:2:6:0,6,63	./.:.:.:.:.	0/0:4,0:4:12:0,12,120	./.:.:.:.:.	0/0:1,0:1:3:0,3,31	0/0:6,0:6:18:0,18,190	0/0:7,0:7:21:0,21,217	0/0:7,0:7:21:0,21,212	0/0:3,0:3:9:0,9,96	0/0:3,0:3:9:0,9,92	0/0:2,0:2:6:0,6,64	1/1:0,3:3:9:95,9,0	0/0:1,0:1:3:0,3,31	1/1:0,1:1:3:30,3,0	0/0:2,0:2:6:0,6,60	0/0:1,0:1:3:0,3,31	0/0:1,0:1:3:0,3,32	0/0:1,0:1:3:0,3,28	0/0:4,0:4:12:0,12,120	0/0:1,0:1:3:0,3,32	0/0:4,0:4:9:0,9,106	0/0:3,0:3:9:0,9,92	0/0:2,0:2:6:0,6,60	0/0:2,0:2:6:0,6,62	0/0:1,0:1:3:0,3,31	0/0:4,0:4:12:0,12,124	0/0:1,0:1:3:0,3,30	0/0:1,0:1:3:0,3,32	0/0:2,0:2:6:0,6,61	0/0:3,0:3:9:0,9,95	0/0:6,0:6:18:0,18,180	0/0:3,0:3:9:0,9,95	0/0:1,0:1:3:0,3,32	0/0:6,0:6:15:0,15,171	0/0:3,0:3:9:0,9,95	0/0:10,0:10:27:0,27,298	0/0:4,0:4:12:0,12,121	0/0:3,0:3:9:0,9,93	1/1:0,6:6:15:173,15,0	0/0:1,0:1:3:0,3,31	0/0:2,0:2:6:0,6,61	0/0:4,0:4:12:0,12,124	0/0:3,0:3:9:0,9,94	0/0:3,0:3:9:0,9,89	0/0:2,0:2:6:0,6,61	0/0:9,0:9:27:0,27,271	0/0:2,0:2:6:0,6,63	0/0:1,0:1:3:0,3,31	0/0:3,0:3:9:0,9,92	0/0:2,0:2:6:0,6,57	0/0:6,0:6:18:0,18,191	0/0:2,0:2:6:0,6,63	0/0:1,0:1:3:0,3,32	0/0:4,0:4:12:0,12,124	0/0:3,0:3:6:0,6,76	0/0:4,0:4:6:0,6,89	./.:.:.:.:.	0/0:2,0:2:3:0,3,45	0/0:4,0:4:6:0,6,89	0/0:15,0:15:45:0,45,512
chr1	32712975	.	C	T	13598.5	.	AC=123;AF=0.462;AN=266;BaseQRankSum=-5.204;DP=1161;Dels=0.00;FS=0.669;HaplotypeScore=0.0734;InbreedingCoeff=0.8216;MLEAC=121;MLEAF=0.455;MQ=59.74;MQ0=0;MQRankSum=0.088;QD=29.06;ReadPosRankSum=-2.955	GT:AD:DP:GQ:PL	0/0:95,0:95:99:0,286,3048	1/1:0,21:21:63:649,63,0	0/0:23,0:23:60:0,60,670	1/1:0,41:41:99:1253,123,0	1/1:0,13:13:36:370,36,0	0/0:17,0:17:42:0,42,489	1/1:0,29:29:87:877,87,0	1/1:0,1:1:3:32,3,0	0/1:1,1:2:26:26,0,26	0/0:15,0:15:45:0,45,478	0/0:3,0:3:9:0,9,97	1/1:0,17:17:51:519,51,0	1/1:0,9:9:27:285,27,0	./.:.:.:.:.	1/1:0,16:16:48:488,48,0	1/1:0,11:11:33:346,33,0	1/1:0,17:17:51:529,51,0	0/0:3,0:3:9:0,9,97	0/0:15,0:15:36:0,36,423	0/0:6,0:6:18:0,18,191	1/1:0,2:2:6:67,6,0	0/0:16,0:16:48:0,48,503	0/0:34,0:34:96:0,96,1040	0/0:36,0:36:99:0,99,1086	1/1:0,5:5:15:160,15,0	1/1:0,16:16:48:496,48,0	0/0:16,0:16:45:0,45,490	1/1:0,5:5:15:161,15,0	0/0:2,0:2:6:0,6,67	1/1:0,22:22:60:644,60,0	0/0:3,0:3:9:0,9,97	0/0:1,0:1:3:0,3,24	0/0:24,0:24:66:0,66,744	1/1:0,3:3:9:97,9,0	1/1:0,13:13:39:395,39,0	0/0:2,0:2:6:0,6,71	0/0:22,0:22:63:0,63,678	0/0:13,0:13:39:0,39,418	0/0:24,0:24:66:0,66,729	0/0:5,0:5:15:0,15,163	1/1:0,5:5:12:129,12,0	1/1:0,13:13:39:385,39,0	0/0:20,0:20:48:0,48,568	1/1:0,28:28:75:800,75,0	0/0:17,0:17:48:0,48,532	0/0:30,0:31:87:0,87,943	0/0:8,0:8:24:0,24,255	1/1:0,4:4:12:130,12,0	0/0:2,0:2:6:0,6,63	1/1:0,8:8:24:250,24,0	./.:.:.:.:.	1/1:0,1:1:3:32,3,0	0/0:8,0:8:24:0,24,249	./.:.:.:.:.	1/1:0,2:2:6:61,6,0	1/1:0,7:7:21:220,21,0	0/0:9,0:9:27:0,27,287	0/0:3,0:3:9:0,9,97	0/0:5,0:5:15:0,15,160	1/1:0,11:11:33:348,33,0	1/1:0,3:3:9:91,9,0	1/1:0,3:3:9:97,9,0	1/1:0,7:7:21:228,21,0	1/1:0,4:4:12:124,12,0	1/1:0,7:7:21:218,21,0	1/1:0,6:6:18:184,18,0	0/0:6,0:6:18:0,18,190	1/1:0,5:5:15:146,15,0	1/1:0,4:4:12:130,12,0	0/0:2,0:2:6:0,6,61	1/1:0,7:7:21:215,21,0	0/0:3,0:3:9:0,9,95	0/0:1,0:1:3:0,3,34	0/0:6,0:6:18:0,18,192	0/0:9,0:9:27:0,27,284	0/0:4,0:4:12:0,12,130	0/0:2,0:2:3:0,3,34	0/0:3,0:3:9:0,9,97	0/0:4,0:4:9:0,9,103	1/1:0,1:1:3:28,3,0	1/1:0,1:1:3:32,3,0	1/1:0,3:3:9:91,9,0	1/1:0,3:3:9:101,9,0	0/0:9,0:9:27:0,27,283	0/0:3,0:3:9:0,9,97	1/1:0,5:5:15:163,15,0	0/0:5,0:5:15:0,15,158	0/0:6,0:6:18:0,18,196	1/1:0,5:5:15:157,15,0	1/1:0,3:3:9:97,9,0	./.:.:.:.:.	1/1:0,3:3:9:97,9,0	1/1:0,2:2:3:45,3,0	1/1:0,3:3:9:97,9,0	1/1:0,2:2:6:62,6,0	1/1:0,3:3:9:97,9,0	1/1:0,7:7:21:229,21,0	1/1:0,3:3:9:97,9,0	1/1:0,3:3:9:93,9,0	1/1:0,3:3:9:98,9,0	1/1:0,12:12:36:375,36,0	1/1:0,3:3:9:92,9,0	1/1:0,6:6:18:195,18,0	0/0:8,0:8:24:0,24,259	0/0:2,0:2:6:0,6,65	0/0:6,0:6:18:0,18,189	0/0:7,0:7:21:0,21,235	1/1:0,7:7:21:218,21,0	0/0:5,0:5:15:0,15,158	1/1:0,1:1:3:27,3,0	1/1:0,7:7:21:221,21,0	0/0:5,0:5:15:0,15,162	1/1:0,9:9:27:276,27,0	0/0:4,0:4:12:0,12,124	0/0:8,0:8:24:0,24,256	1/1:0,1:1:3:31,3,0	1/1:0,2:2:6:59,6,0	0/0:3,0:3:9:0,9,101	0/0:3,0:3:9:0,9,93	0/0:7,0:7:21:0,21,226	0/0:3,0:3:9:0,9,95	0/0:5,0:5:15:0,15,147	0/0:4,0:4:12:0,12,126	0/0:7,0:7:21:0,21,215	0/0:3,0:3:9:0,9,84	0/0:9,0:9:21:0,21,243	0/0:2,0:2:6:0,6,64	0/0:5,0:5:15:0,15,157	0/0:5,0:5:15:0,15,162	0/0:2,0:2:3:0,3,45	1/1:0,2:2:3:45,3,0	0/0:2,0:2:3:0,3,45	0/0:4,0:4:9:0,9,110	0/0:7,0:7:12:0,12,166	0/0:4,0:4:9:0,9,109	0/0:2,0:2:3:0,3,45	0/0:30,0:30:90:0,90,1031
chr1	32713111	.	C	T	15429.6	.	AC=129;AF=0.504;AN=256;BaseQRankSum=7.134;DP=1166;Dels=0.00;FS=3.536;HaplotypeScore=0.0950;InbreedingCoeff=0.7943;MLEAC=130;MLEAF=0.508;MQ=59.73;MQ0=1;MQRankSum=-0.906;QD=28.79;ReadPosRankSum=-0.301	GT:AD:DP:GQ:PL	0/0:72,0:72:99:0,216,2217	1/1:0,25:25:69:745,69,0	0/0:35,0:35:99:0,99,1026	1/1:0,51:51:99:1589,153,0	1/1:0,17:17:48:513,48,0	0/0:17,1:18:20:0,20,465	1/1:0,19:19:57:585,57,0	1/1:0,5:5:15:162,15,0	1/1:0,7:7:21:224,21,0	0/0:26,0:26:78:0,78,746	0/0:2,0:2:6:0,6,62	1/1:0,18:18:51:548,51,0	1/1:0,14:14:36:393,36,0	1/1:0,1:1:3:32,3,0	1/1:0,16:16:48:493,48,0	1/1:0,15:15:42:455,42,0	1/1:0,19:19:57:596,57,0	1/1:0,1:1:3:32,3,0	0/0:10,0:10:27:0,27,284	0/0:5,0:5:15:0,15,152	1/1:0,7:7:21:219,21,0	0/0:21,0:21:63:0,63,613	0/0:36,0:36:99:0,108,1069	0/0:21,0:21:60:0,60,599	1/1:0,4:4:12:123,12,0	1/1:0,27:27:78:831,78,0	0/0:21,0:21:60:0,60,629	1/1:0,1:1:3:23,3,0	0/1:2,2:4:54:55,0,54	1/1:0,21:21:48:574,48,0	0/0:2,0:2:6:0,6,65	0/1:5,1:6:14:14,0,138	0/0:27,0:27:75:0,75,793	1/1:0,2:2:6:64,6,0	1/1:0,18:18:54:568,54,0	0/0:3,0:3:9:0,9,83	0/0:19,0:19:54:0,54,561	0/0:14,0:14:39:0,39,396	0/0:21,0:21:60:0,60,583	0/0:1,0:1:3:0,3,32	1/1:0,3:3:9:97,9,0	1/1:0,22:22:66:695,66,0	0/0:17,0:17:36:0,36,433	1/1:0,23:23:66:706,66,0	0/0:16,0:16:48:0,48,473	0/0:22,0:22:60:0,60,636	0/0:16,0:16:42:0,42,458	1/1:0,4:4:12:134,12,0	0/0:3,0:3:6:0,6,72	1/1:0,8:8:24:251,24,0	./.:.:.:.:.	1/1:0,3:3:9:95,9,0	0/0:5,0:5:12:0,12,136	0/0:3,0:3:9:0,9,94	1/1:0,4:4:12:121,12,0	1/1:0,6:6:18:185,18,0	0/0:3,0:3:9:0,9,90	0/0:6,0:6:18:0,18,176	0/0:6,0:6:18:0,18,181	1/1:0,7:7:21:217,21,0	1/1:0,2:2:6:61,6,0	1/1:0,5:5:12:138,12,0	1/1:0,8:8:24:246,24,0	1/1:0,3:3:9:95,9,0	1/1:0,7:7:21:214,21,0	1/1:0,1:1:3:31,3,0	0/0:4,0:4:9:0,9,104	1/1:0,4:4:12:120,12,0	1/1:0,5:5:15:161,15,0	0/0:2,0:2:6:0,6,56	1/1:0,4:4:12:115,12,0	0/0:6,0:6:12:0,12,147	0/0:2,0:2:6:0,6,62	0/0:6,0:6:18:0,18,174	0/0:6,0:6:18:0,18,176	./.:.:.:.:.	0/0:2,0:2:6:0,6,59	0/0:4,0:4:12:0,12,120	0/0:1,0:1:3:0,3,32	1/1:0,2:2:6:61,6,0	1/1:0,3:3:9:95,9,0	1/1:0,2:2:6:62,6,0	1/1:0,5:5:15:155,15,0	0/0:6,0:6:18:0,18,176	0/0:3,0:3:9:0,9,89	1/1:0,3:3:9:97,9,0	0/0:8,0:8:24:0,24,239	0/0:2,0:2:6:0,6,59	1/1:0,3:3:9:92,9,0	1/1:0,4:4:12:132,12,0	1/1:0,2:2:6:65,6,0	1/1:0,8:8:24:249,24,0	1/1:0,4:4:12:130,12,0	1/1:0,1:1:3:31,3,0	./.:.:.:.:.	1/1:0,5:5:15:154,15,0	1/1:0,4:4:12:120,12,0	1/1:0,8:8:24:245,24,0	1/1:0,2:2:6:66,6,0	1/1:0,4:4:12:121,12,0	1/1:0,8:8:24:241,24,0	1/1:0,3:3:9:92,9,0	1/1:0,4:4:12:121,12,0	0/0:3,0:3:9:0,9,89	0/0:1,0:1:3:0,3,27	0/0:4,0:4:12:0,12,118	0/1:3,1:4:20:20,0,81	1/1:0,6:6:18:186,18,0	./.:.:.:.:.	1/1:0,5:5:15:153,15,0	1/1:0,13:13:39:398,39,0	./.:.:.:.:.	1/1:0,6:6:18:186,18,0	0/0:9,0:9:27:0,27,264	0/0:4,0:4:12:0,12,117	1/1:0,8:8:24:253,24,0	1/1:0,2:2:6:64,6,0	0/0:7,0:7:15:0,15,184	0/0:6,0:6:18:0,18,181	0/0:3,0:3:6:0,6,58	0/0:6,0:6:18:0,18,185	0/0:7,0:7:21:0,21,209	0/0:10,0:10:30:0,30,302	0/0:3,0:3:9:0,9,97	0/0:7,0:7:21:0,21,201	0/0:14,0:14:42:0,42,413	0/0:1,0:1:3:0,3,31	0/0:6,0:6:18:0,18,179	0/0:2,0:2:6:0,6,62	0/0:2,0:2:3:0,3,45	./.:.:.:.:.	./.:.:.:.:.	./.:.:.:.:.	0/0:2,0:2:3:0,3,29	./.:.:.:.:.	0/0:2,0:2:3:0,3,45	0/0:28,0:28:84:0,84,883
chr1	32713732	.	T	C	11361.5	.	AC=121;AF=0.492;AN=246;BaseQRankSum=1.838;DP=788;Dels=0.00;FS=0.827;HaplotypeScore=0.0502;InbreedingCoeff=0.7367;MLEAC=121;MLEAF=0.492;MQ=59.09;MQ0=13;MQRankSum=0.313;QD=29.43;ReadPosRankSum=-0.199	GT:AD:DP:GQ:PL	0/0:34,0:34:99:0,99,1064	1/1:0,17:17:51:550,51,0	0/0:19,0:19:48:0,48,518	1/1:0,38:38:99:1184,114,0	1/1:0,19:19:54:582,54,0	0/0:4,0:4:12:0,12,117	1/1:0,15:15:45:460,45,0	./.:.:.:.:.	./.:.:.:.:.	0/0:8,0:8:24:0,24,244	./.:.:.:.:.	1/1:0,11:11:33:350,33,0	1/1:0,11:11:33:335,33,0	1/1:0,2:2:6:69,6,0	1/1:0,16:16:48:514,48,0	1/1:1,19:20:57:596,57,0	1/1:0,10:10:30:315,30,0	1/1:0,2:2:6:58,6,0	0/0:3,0:3:9:0,9,93	0/0:2,0:2:6:0,6,62	./.:.:.:.:.	0/0:7,0:7:15:0,15,163	0/0:12,0:12:36:0,36,374	0/0:18,0:18:51:0,51,532	./.:.:.:.:.	1/1:0,17:17:51:540,51,0	0/0:12,1:13:8:0,8,351	1/1:0,5:5:15:170,15,0	0/1:1,1:2:27:27,0,28	1/1:0,15:15:42:450,42,0	1/1:0,1:1:3:33,3,0	1/1:1,2:3:6:61,6,0	0/0:15,0:15:45:0,45,470	1/1:0,1:1:3:34,3,0	1/1:0,27:27:78:842,78,0	0/0:1,0:1:3:0,3,32	0/0:14,0:14:39:0,39,419	0/0:5,0:5:15:0,15,154	0/0:13,0:13:39:0,39,399	0/0:1,0:1:3:0,3,32	1/1:0,6:6:18:199,18,0	1/1:0,13:13:39:410,39,0	0/0:17,0:17:51:0,51,534	1/1:0,5:5:15:161,15,0	0/0:14,0:14:39:0,39,400	0/0:10,0:10:30:0,30,304	0/0:10,0:10:27:0,27,296	1/1:0,2:2:6:69,6,0	0/0:1,0:1:3:0,3,32	1/1:0,3:3:9:95,9,0	1/1:0,1:1:3:32,3,0	./.:.:.:.:.	0/0:5,0:5:15:0,15,156	0/0:2,0:2:6:0,6,63	1/1:0,4:4:12:132,12,0	1/1:0,1:1:3:31,3,0	0/0:3,0:3:9:0,9,93	0/0:7,0:7:21:0,21,227	0/0:1,0:1:3:0,3,30	1/1:0,4:4:12:126,12,0	1/1:0,6:6:18:185,18,0	./.:.:.:.:.	1/1:0,9:9:27:276,27,0	1/1:1,2:3:6:67,6,0	1/1:0,3:3:9:95,9,0	1/1:0,4:4:12:133,12,0	./.:.:.:.:.	1/1:0,3:3:6:76,6,0	1/1:0,3:3:6:79,6,0	0/0:1,0:1:3:0,3,28	1/1:0,2:2:6:63,6,0	./.:.:.:.:.	0/0:3,0:3:9:0,9,94	0/0:5,0:5:9:0,9,95	0/0:5,0:5:15:0,15,159	0/0:4,0:4:9:0,9,110	0/0:3,0:3:6:0,6,61	0/0:3,0:3:9:0,9,92	0/0:2,0:2:6:0,6,64	1/1:0,6:6:18:195,18,0	./.:.:.:.:.	1/1:0,4:4:12:126,12,0	1/1:0,3:3:9:97,9,0	0/0:3,0:3:9:0,9,89	0/0:10,0:11:27:0,27,285	1/1:0,2:2:6:66,6,0	0/0:2,0:2:6:0,6,67	0/0:1,0:1:3:0,3,31	1/1:0,2:2:6:66,6,0	1/1:0,4:4:12:129,12,0	1/1:0,3:3:9:92,9,0	1/1:0,4:4:12:132,12,0	1/1:1,1:2:3:32,3,0	1/1:0,1:1:3:31,3,0	1/1:0,2:2:6:63,6,0	1/1:0,2:2:6:65,6,0	1/1:0,5:5:15:160,15,0	1/1:0,7:7:21:230,21,0	1/1:0,1:1:3:34,3,0	1/1:0,2:2:6:63,6,0	1/1:0,2:2:6:70,6,0	./.:.:.:.:.	1/1:0,1:1:3:32,3,0	./.:.:.:.:.	0/0:5,0:5:15:0,15,157	0/0:1,0:1:3:0,3,28	0/0:1,0:1:3:0,3,32	1/1:0,8:8:24:250,24,0	1/1:0,1:1:3:34,3,0	./.:.:.:.:.	1/1:0,7:7:21:219,21,0	1/1:0,1:1:3:34,3,0	1/1:0,5:5:15:160,15,0	0/0:4,0:5:12:0,12,125	0/0:4,0:4:12:0,12,125	1/1:0,5:5:15:161,15,0	./.:.:.:.:.	0/0:3,0:3:9:0,9,95	0/0:5,0:5:15:0,15,159	0/0:3,0:3:9:0,9,95	0/0:2,0:2:3:0,3,31	0/0:7,0:7:15:0,15,156	0/0:2,0:2:6:0,6,61	0/0:1,0:1:3:0,3,31	0/0:1,0:1:3:0,3,32	0/0:3,0:3:9:0,9,92	0/0:5,0:5:15:0,15,153	0/0:9,0:9:27:0,27,277	0/0:4,0:4:12:0,12,128	0/0:4,0:4:6:0,6,89	1/1:0,2:2:3:32,3,0	0/0:5,0:5:12:0,12,138	0/0:4,0:4:6:0,6,89	0/0:5,0:5:12:0,12,130	0/0:1,0:1:3:0,3,32	0/0:6,0:6:6:0,6,77	0/0:33,0:33:99:0,99,1103
chr1	32714289	.	G	T	12416.3	.	AC=122;AF=0.480;AN=254;BaseQRankSum=-5.499;DP=914;Dels=0.00;FS=1.941;HaplotypeScore=0.0612;InbreedingCoeff=0.7293;MLEAC=122;MLEAF=0.480;MQ=59.76;MQ0=0;MQRankSum=0.890;QD=28.15;ReadPosRankSum=1.172	GT:AD:DP:GQ:PL	0/0:62,0:62:99:0,186,1975	1/1:0,15:15:42:449,42,0	0/0:17,0:17:48:0,48,517	1/1:0,41:41:99:1247,123,0	1/1:0,17:17:48:508,48,0	0/0:14,0:14:42:0,42,440	1/1:0,15:15:39:403,39,0	1/1:0,4:4:12:137,12,0	1/1:0,3:3:9:102,9,0	0/0:14,0:14:42:0,42,444	0/0:3,0:3:9:0,9,99	1/1:0,17:17:45:490,45,0	1/1:0,12:12:36:376,36,0	./.:.:.:.:.	1/1:0,13:13:39:403,39,0	1/1:0,22:22:66:667,66,0	1/1:0,21:21:57:607,57,0	1/1:0,1:1:3:32,3,0	0/0:8,0:8:21:0,21,231	0/0:13,0:13:33:0,33,366	1/1:0,2:2:6:62,6,0	0/0:14,0:14:42:0,42,437	0/0:15,0:15:36:0,36,415	0/0:12,0:12:36:0,36,378	./.:.:.:.:.	1/1:0,20:20:60:598,60,0	0/0:11,0:11:30:0,30,317	1/1:0,4:4:12:133,12,0	0/0:1,0:1:3:0,3,32	1/1:0,21:21:54:593,54,0	0/0:3,0:3:9:0,9,98	0/1:2,1:3:23:23,0,52	0/0:11,0:11:33:0,33,339	./.:.:.:.:.	1/1:0,21:21:60:633,60,0	0/0:3,0:3:9:0,9,89	0/0:13,0:13:36:0,36,390	0/0:6,0:6:18:0,18,187	0/0:13,0:13:33:0,33,360	0/0:3,0:3:9:0,9,97	1/1:0,3:3:9:103,9,0	1/1:0,13:13:39:407,39,0	0/0:22,0:22:54:0,54,601	1/1:0,16:16:42:460,42,0	0/0:17,0:17:51:0,51,506	0/0:19,0:19:48:0,48,537	0/0:12,0:12:36:0,36,367	1/1:0,1:1:3:34,3,0	0/0:3,0:3:9:0,9,98	1/1:0,5:5:12:135,12,0	1/1:0,2:2:6:63,6,0	1/1:0,4:4:12:123,12,0	0/0:4,0:4:12:0,12,126	./.:.:.:.:.	1/1:0,4:4:12:119,12,0	1/1:0,2:2:6:63,6,0	0/0:1,0:1:3:0,3,32	0/0:4,0:4:12:0,12,126	./.:.:.:.:.	1/1:0,9:9:24:253,24,0	1/1:0,4:4:12:126,12,0	1/1:0,2:2:6:61,6,0	1/1:0,5:5:15:151,15,0	1/1:0,3:3:9:92,9,0	1/1:0,1:1:3:31,3,0	1/1:0,2:2:6:58,6,0	0/0:5,0:5:15:0,15,152	1/1:0,2:2:6:60,6,0	1/1:0,3:3:9:89,9,0	0/0:1,0:1:3:0,3,23	1/1:0,1:1:3:29,3,0	0/0:1,0:1:3:0,3,31	./.:.:.:.:.	0/0:9,0:9:24:0,24,266	0/0:12,0:12:36:0,36,372	0/0:3,0:3:9:0,9,92	0/0:2,0:2:6:0,6,65	0/0:1,0:1:3:0,3,31	0/0:3,0:3:9:0,9,94	./.:.:.:.:.	1/1:0,1:1:3:31,3,0	1/1:0,4:4:9:109,9,0	1/1:0,8:8:24:249,24,0	0/0:3,0:3:9:0,9,93	0/0:2,0:2:6:0,6,67	1/1:0,4:4:12:130,12,0	0/0:3,0:3:9:0,9,96	0/0:1,0:1:3:0,3,35	1/1:0,3:3:9:95,9,0	1/1:0,5:5:15:155,15,0	1/1:0,3:3:9:93,9,0	1/1:0,9:9:21:254,21,0	1/1:0,7:7:21:209,21,0	1/1:0,1:1:3:29,3,0	1/1:0,1:1:3:33,3,0	1/1:0,4:4:12:126,12,0	0/1:1,5:6:14:143,0,14	1/1:0,3:3:9:90,9,0	1/1:0,4:4:12:124,12,0	1/1:0,1:1:3:29,3,0	1/1:0,8:8:24:256,24,0	./.:.:.:.:.	1/1:0,2:2:6:65,6,0	0/0:4,0:4:12:0,12,126	0/0:1,0:1:3:0,3,32	0/0:5,0:5:15:0,15,159	0/0:5,0:5:15:0,15,162	1/1:0,7:7:21:218,21,0	0/1:1,2:3:25:57,0,25	./.:.:.:.:.	1/1:0,5:5:15:147,15,0	0/1:1,2:3:26:58,0,26	1/1:0,7:7:21:209,21,0	0/0:4,0:4:12:0,12,122	0/0:3,0:3:9:0,9,98	1/1:0,3:3:9:89,9,0	1/1:0,3:3:9:96,9,0	0/0:1,0:1:3:0,3,32	0/0:3,0:3:9:0,9,92	0/0:1,0:1:3:0,3,35	0/0:6,0:6:18:0,18,185	0/0:3,0:3:6:0,6,75	0/0:4,0:4:12:0,12,130	0/0:2,0:2:6:0,6,63	0/0:4,0:4:12:0,12,123	0/0:3,0:3:9:0,9,93	0/0:2,0:2:6:0,6,65	0/0:6,0:6:15:0,15,176	0/0:1,0:1:3:0,3,34	0/0:6,0:6:9:0,9,134	1/1:0,2:2:3:45,3,0	0/0:2,0:2:6:0,6,64	0/0:6,0:6:12:0,12,152	0/0:5,0:5:9:0,9,120	0/0:2,0:2:3:0,3,45	./.:.:.:.:.	0/0:30,0:30:87:0,87,978
chr1	32714927	.	A	G	15533.3	.	AC=132;AF=0.496;AN=266;BaseQRankSum=9.787;DP=1155;Dels=0.00;FS=10.346;HaplotypeScore=0.0868;InbreedingCoeff=0.7760;MLEAC=130;MLEAF=0.489;MQ=59.49;MQ0=0;MQRankSum=0.273;QD=28.66;ReadPosRankSum=-4.641	GT:AD:DP:GQ:PL	0/0:69,0:69:99:0,208,2177	1/1:0,32:32:87:961,87,0	0/0:22,0:22:63:0,63,666	1/1:0,55:55:99:1683,159,0	1/1:0,18:18:54:567,54,0	0/0:15,0:15:45:0,45,442	1/1:0,18:18:51:548,51,0	1/1:0,1:1:3:33,3,0	./.:.:.:.:.	0/0:26,0:26:78:0,78,781	0/0:1,0:1:3:0,3,31	1/1:0,29:29:84:898,84,0	1/1:0,11:11:30:322,30,0	./.:.:.:.:.	1/1:0,16:16:48:496,48,0	1/1:0,28:28:78:844,78,0	1/1:0,24:24:72:745,72,0	./.:.:.:.:.	0/0:7,0:7:18:0,18,204	0/0:9,0:9:27:0,27,268	1/1:0,4:4:12:131,12,0	0/0:15,0:15:39:0,39,418	0/0:22,0:22:66:0,66,660	0/0:24,1:25:43:0,43,680	1/1:0,2:2:6:65,6,0	1/1:0,23:23:66:700,66,0	0/0:23,0:23:63:0,63,679	1/1:0,4:4:12:135,12,0	0/1:1,6:7:11:176,0,11	1/1:0,18:18:51:555,51,0	0/0:1,0:1:3:0,3,35	0/1:3,3:6:81:81,0,85	0/0:22,0:22:66:0,66,683	1/1:0,1:1:3:32,3,0	1/1:0,9:9:27:280,27,0	0/0:2,0:2:6:0,6,61	0/0:21,0:21:63:0,63,633	0/0:17,0:17:42:0,42,461	0/0:19,0:19:54:0,54,567	0/0:2,0:2:3:0,3,31	1/1:0,2:2:6:67,6,0	1/1:0,17:17:51:536,51,0	0/0:20,0:20:54:0,54,581	1/1:0,13:13:36:399,36,0	0/0:12,0:12:36:0,36,372	0/0:15,0:15:42:0,42,438	0/0:10,0:10:30:0,30,299	1/1:0,1:1:3:33,3,0	0/0:5,0:5:15:0,15,150	1/1:0,5:5:15:155,15,0	1/1:0,2:2:6:65,6,0	1/1:0,4:4:12:127,12,0	0/0:12,0:12:33:0,33,351	0/0:2,0:2:6:0,6,60	1/1:0,4:4:12:129,12,0	1/1:0,4:4:12:128,12,0	0/0:2,0:2:6:0,6,61	0/0:4,0:4:12:0,12,123	0/0:2,0:2:6:0,6,59	1/1:0,4:4:12:122,12,0	1/1:0,2:2:6:63,6,0	1/1:0,4:4:12:124,12,0	1/1:0,8:8:24:245,24,0	1/1:0,10:10:27:279,27,0	1/1:0,8:8:24:256,24,0	1/1:0,6:6:18:192,18,0	0/0:3,0:3:9:0,9,94	1/1:0,7:7:21:224,21,0	1/1:0,6:6:15:173,15,0	0/0:1,0:1:3:0,3,31	1/1:0,3:3:9:96,9,0	0/0:4,0:4:12:0,12,122	0/0:6,0:6:18:0,18,184	0/0:1,0:1:3:0,3,32	0/0:9,0:9:27:0,27,272	0/0:4,0:4:12:0,12,122	0/0:2,0:2:3:0,3,45	0/0:6,0:6:15:0,15,165	0/0:2,0:2:6:0,6,59	1/1:0,3:3:6:77,6,0	1/1:0,3:3:9:93,9,0	1/1:0,2:2:6:62,6,0	1/1:0,3:3:9:91,9,0	0/0:5,0:5:15:0,15,156	0/0:8,0:8:24:0,24,243	1/1:0,5:5:15:163,15,0	0/0:7,0:7:21:0,21,214	0/1:5,1:6:17:17,0,105	1/1:0,6:6:18:190,18,0	1/1:0,2:2:6:62,6,0	1/1:0,5:5:15:158,15,0	1/1:0,4:4:12:128,12,0	1/1:0,4:4:9:108,9,0	1/1:0,4:4:9:96,9,0	1/1:0,5:5:15:160,15,0	./.:.:.:.:.	1/1:0,5:5:15:163,15,0	1/1:0,7:7:21:220,21,0	1/1:0,2:2:6:66,6,0	1/1:0,2:2:6:63,6,0	1/1:0,6:6:18:196,18,0	1/1:0,1:1:3:32,3,0	1/1:0,4:4:12:129,12,0	0/0:5,0:5:15:0,15,150	0/0:5,0:5:15:0,15,153	0/0:7,0:7:18:0,18,198	0/0:4,0:4:12:0,12,122	1/1:0,7:7:21:216,21,0	1/1:0,2:2:6:65,6,0	1/1:0,4:4:12:124,12,0	1/1:0,9:9:27:287,27,0	1/1:0,2:2:6:66,6,0	1/1:0,12:12:36:383,36,0	0/0:2,0:2:6:0,6,57	0/0:5,0:5:15:0,15,154	1/1:0,2:2:6:63,6,0	1/1:0,1:1:3:32,3,0	0/0:3,0:3:9:0,9,95	0/0:5,0:5:15:0,15,148	0/0:7,0:7:21:0,21,214	0/0:11,0:11:30:0,30,319	0/0:6,0:6:15:0,15,168	0/0:10,0:10:27:0,27,287	0/0:5,0:5:15:0,15,147	0/0:4,0:4:12:0,12,123	0/0:3,0:3:9:0,9,89	0/0:6,0:6:18:0,18,185	0/1:5,1:6:12:12,0,138	0/0:5,0:5:15:0,15,154	0/0:2,0:2:3:0,3,45	1/1:0,2:2:3:45,3,0	0/0:2,0:2:6:0,6,61	0/0:4,0:4:6:0,6,89	0/0:9,0:9:21:0,21,243	0/0:4,0:4:6:0,6,76	0/0:10,0:10:15:0,15,224	0/0:29,0:29:87:0,87,957
chr1	32714973	.	C	A	1856.14	.	AC=16;AF=0.061;AN=262;BaseQRankSum=-2.526;DP=1082;Dels=0.00;FS=7.626;HaplotypeScore=0.2869;InbreedingCoeff=0.5320;MLEAC=13;MLEAF=0.050;MQ=59.83;MQ0=0;MQRankSum=0.105;QD=26.14;ReadPosRankSum=-1.017	GT:AD:DP:GQ:PL	0/0:84,0:84:99:0,253,2697	0/0:28,0:28:81:0,81,885	1/1:1,14:16:9:383,9,0	0/0:42,0:42:99:0,126,1339	0/0:17,0:17:45:0,45,509	0/0:7,0:7:21:0,21,212	0/0:13,0:13:39:0,39,400	0/0:1,0:1:3:0,3,32	0/0:4,0:4:12:0,12,134	0/0:17,0:17:51:0,51,525	0/0:4,0:4:12:0,12,127	0/0:22,0:22:66:0,66,693	0/0:7,0:7:21:0,21,226	0/0:1,0:1:3:0,3,35	0/0:20,0:20:57:0,57,612	0/0:16,0:16:45:0,45,488	0/0:24,0:24:72:0,72,759	./.:.:.:.:.	0/0:9,0:9:21:0,21,240	0/0:12,0:12:30:0,30,340	0/0:3,0:3:9:0,9,98	0/0:14,0:14:36:0,36,401	1/1:0,24:24:72:734,72,0	0/0:31,0:31:87:0,87,931	0/0:2,0:2:6:0,6,64	0/0:23,0:23:69:0,69,723	0/0:20,0:20:60:0,60,637	0/0:4,0:4:12:0,12,137	0/0:9,0:9:27:0,27,295	0/0:24,0:24:72:0,72,760	0/0:2,0:2:6:0,6,61	0/0:4,0:4:12:0,12,133	0/0:17,0:17:51:0,51,536	./.:.:.:.:.	0/0:11,0:11:33:0,33,341	0/0:4,0:4:12:0,12,126	0/0:19,0:19:54:0,54,575	0/0:11,0:11:33:0,33,336	0/0:13,0:13:36:0,36,396	0/0:3,0:3:9:0,9,98	0/0:4,0:4:12:0,12,133	0/0:13,0:13:39:0,39,404	0/0:12,0:12:30:0,30,345	0/0:14,0:14:42:0,42,432	0/0:13,0:13:39:0,39,401	0/0:11,0:11:27:0,27,311	1/1:0,11:11:33:343,33,0	0/0:1,0:1:3:0,3,30	0/0:4,0:4:12:0,12,122	./.:.:.:.:.	0/0:1,0:1:3:0,3,31	0/0:4,0:4:12:0,12,127	0/0:10,0:10:30:0,30,318	0/0:4,0:4:12:0,12,125	0/0:1,0:1:3:0,3,31	0/0:3,0:3:9:0,9,97	0/0:3,0:3:9:0,9,89	0/0:1,0:1:3:0,3,28	0/0:4,0:4:12:0,12,123	0/0:3,0:3:9:0,9,94	0/0:5,0:5:15:0,15,149	0/0:3,0:3:9:0,9,95	0/0:5,0:5:15:0,15,153	0/0:7,0:7:21:0,21,223	0/0:8,0:8:24:0,24,256	0/0:7,0:7:21:0,21,229	0/0:1,0:1:3:0,3,32	0/0:6,0:6:18:0,18,187	0/0:3,0:3:9:0,9,96	1/1:0,2:2:6:61,6,0	0/0:5,0:5:15:0,15,157	0/0:6,0:6:18:0,18,184	0/0:5,0:5:15:0,15,150	0/0:1,0:1:3:0,3,32	0/0:13,0:13:39:0,39,401	0/0:4,0:4:12:0,12,122	0/0:2,0:2:6:0,6,61	0/0:8,0:8:21:0,21,230	0/0:3,0:3:9:0,9,95	0/0:4,0:4:12:0,12,130	0/0:3,0:3:9:0,9,95	0/0:1,0:1:3:0,3,35	0/0:4,0:4:12:0,12,132	1/1:0,2:2:6:61,6,0	1/1:0,9:9:27:282,27,0	0/0:4,0:4:12:0,12,125	0/0:8,0:8:24:0,24,254	0/0:5,0:5:15:0,15,161	0/0:4,0:4:9:0,9,100	0/0:3,0:3:9:0,9,95	0/0:4,0:4:12:0,12,130	0/0:6,0:6:18:0,18,184	0/0:2,0:2:6:0,6,66	0/0:2,0:2:6:0,6,60	0/0:6,0:6:18:0,18,194	./.:.:.:.:.	0/0:4,0:4:12:0,12,128	0/0:7,0:7:21:0,21,219	./.:.:.:.:.	0/0:2,0:2:6:0,6,63	0/0:2,0:2:6:0,6,60	0/0:1,0:1:3:0,3,32	0/0:3,0:3:9:0,9,98	1/1:0,3:3:9:95,9,0	1/1:0,4:4:12:125,12,0	0/0:8,0:8:24:0,24,245	0/0:1,0:1:3:0,3,35	0/0:6,0:6:18:0,18,194	0/0:3,0:3:9:0,9,99	0/0:2,0:2:6:0,6,59	0/0:10,0:10:30:0,30,308	0/0:3,0:3:9:0,9,100	0/0:8,0:8:24:0,24,257	0/0:2,0:2:6:0,6,63	0/0:3,0:3:9:0,9,90	0/0:2,0:2:6:0,6,65	0/0:1,0:1:3:0,3,32	0/0:3,0:3:9:0,9,94	0/0:5,0:5:15:0,15,154	0/0:6,0:6:18:0,18,186	0/0:10,0:10:30:0,30,308	0/0:5,0:5:15:0,15,150	0/0:9,0:9:27:0,27,288	0/0:5,0:5:15:0,15,161	0/0:4,0:4:12:0,12,126	0/0:5,0:5:15:0,15,154	0/0:8,0:8:24:0,24,250	0/0:9,0:9:27:0,27,281	0/0:5,0:5:15:0,15,152	0/0:6,0:6:9:0,9,134	./.:.:.:.:.	0/0:3,0:3:3:0,3,45	0/0:6,0:6:9:0,9,134	0/0:14,0:14:27:0,27,351	0/0:7,0:7:12:0,12,165	0/0:6,0:6:9:0,9,134	0/0:31,0:31:93:0,93,1032
chr1	32715072	.	A	T	9067.75	.	AC=127;AF=0.496;AN=256;BaseQRankSum=2.745;DP=739;Dels=0.00;FS=2.195;HaplotypeScore=0.0448;InbreedingCoeff=0.6731;MLEAC=122;MLEAF=0.477;MQ=59.75;MQ0=0;MQRankSum=1.764;QD=27.65;ReadPosRankSum=-0.669	GT:AD:DP:GQ:PL	0/0:49,0:49:99:0,147,1547	1/1:0,12:12:36:376,36,0	0/0:9,0:9:27:0,27,289	1/1:0,24:24:66:715,66,0	1/1:0,16:16:48:504,48,0	0/0:10,0:10:27:0,27,291	1/1:0,6:6:18:184,18,0	1/1:0,1:1:3:34,3,0	1/1:0,3:3:9:96,9,0	0/0:15,0:15:42:0,42,444	0/0:3,0:3:9:0,9,97	1/1:0,8:8:24:240,24,0	1/1:0,9:9:24:252,24,0	1/1:0,4:4:12:129,12,0	1/1:0,20:20:54:597,54,0	1/1:0,10:10:30:310,30,0	1/1:0,22:22:60:660,60,0	0/1:2,2:4:48:56,0,48	0/0:2,0:2:6:0,6,62	0/0:9,0:9:24:0,24,249	1/1:0,4:4:12:133,12,0	0/0:5,0:5:15:0,15,152	0/0:6,0:6:18:0,18,188	0/0:11,1:12:5:0,5,312	1/1:0,2:2:6:67,6,0	1/1:0,7:7:21:217,21,0	0/0:14,0:14:42:0,42,430	1/1:0,3:3:9:97,9,0	0/1:4,1:5:19:19,0,106	1/1:0,10:10:27:295,27,0	0/0:3,0:3:9:0,9,94	0/1:2,4:6:49:113,0,49	0/0:16,0:16:48:0,48,481	1/1:0,4:4:12:124,12,0	1/1:0,11:11:30:323,30,0	0/0:7,0:7:21:0,21,218	0/0:11,0:11:33:0,33,344	0/0:7,0:7:21:0,21,214	0/0:10,0:10:30:0,30,304	./.:.:.:.:.	1/1:0,7:7:21:224,21,0	1/1:0,12:12:36:367,36,0	0/0:14,0:14:42:0,42,436	1/1:0,13:13:39:398,39,0	0/0:13,0:13:39:0,39,405	0/0:13,0:13:33:0,33,369	0/0:5,0:5:15:0,15,148	1/1:0,1:1:3:32,3,0	./.:.:.:.:.	./.:.:.:.:.	1/1:0,1:1:3:31,3,0	1/1:0,3:3:9:92,9,0	0/0:2,0:2:6:0,6,61	./.:.:.:.:.	1/1:0,1:1:3:33,3,0	1/1:0,2:2:6:59,6,0	0/0:2,0:2:6:0,6,62	0/0:1,0:1:3:0,3,32	0/0:2,0:2:6:0,6,64	1/1:0,2:2:6:61,6,0	1/1:0,6:6:18:192,18,0	./.:.:.:.:.	1/1:0,2:2:6:63,6,0	1/1:0,3:3:9:92,9,0	1/1:0,2:2:6:61,6,0	1/1:0,2:2:6:63,6,0	0/0:1,0:1:3:0,3,32	1/1:0,10:10:27:294,27,0	1/1:0,1:1:3:32,3,0	0/0:2,0:2:6:0,6,62	1/1:0,3:3:9:86,9,0	./.:.:.:.:.	0/0:2,0:2:6:0,6,57	./.:.:.:.:.	0/0:2,0:2:6:0,6,57	0/0:6,0:6:18:0,18,182	0/0:5,0:5:15:0,15,158	0/0:2,0:2:6:0,6,63	0/0:2,0:2:6:0,6,60	1/1:0,4:4:12:124,12,0	1/1:0,2:2:6:63,6,0	1/1:0,2:2:6:64,6,0	1/1:0,3:3:9:96,9,0	0/0:1,0:1:3:0,3,34	0/0:2,0:2:6:0,6,61	1/1:0,1:1:3:34,3,0	0/0:5,0:5:15:0,15,153	0/1:2,1:3:23:23,0,56	1/1:0,6:6:18:187,18,0	1/1:0,3:3:9:99,9,0	1/1:0,1:1:3:32,3,0	1/1:0,1:1:3:30,3,0	./.:.:.:.:.	1/1:0,1:1:3:32,3,0	1/1:0,3:3:9:96,9,0	0/1:1,1:2:26:26,0,26	1/1:0,4:4:12:132,12,0	1/1:0,1:1:3:32,3,0	1/1:0,1:1:3:32,3,0	1/1:0,1:1:3:23,3,0	1/1:0,4:4:12:129,12,0	1/1:0,1:1:3:32,3,0	1/1:0,1:1:3:31,3,0	0/0:3,0:3:9:0,9,89	0/0:2,0:2:6:0,6,63	0/0:8,0:8:21:0,21,227	0/0:7,0:7:21:0,21,223	1/1:0,1:1:3:31,3,0	0/0:1,0:1:3:0,3,33	1/1:0,1:1:3:31,3,0	1/1:0,10:10:30:306,30,0	0/0:1,0:1:3:0,3,33	1/1:0,4:4:12:125,12,0	0/0:2,0:2:6:0,6,61	0/0:4,0:4:12:0,12,119	1/1:0,3:3:9:96,9,0	1/1:0,1:1:3:30,3,0	0/0:3,0:3:9:0,9,95	0/0:2,0:2:6:0,6,59	0/0:1,0:1:3:0,3,30	0/0:5,0:5:15:0,15,159	0/0:6,0:6:18:0,18,184	0/0:4,0:4:12:0,12,122	0/0:6,0:6:15:0,15,165	0/0:3,0:3:9:0,9,92	0/0:2,0:2:6:0,6,64	0/0:3,0:3:9:0,9,94	0/0:4,0:4:12:0,12,122	./.:.:.:.:.	0/0:6,0:6:9:0,9,134	1/1:0,1:1:3:32,3,0	0/0:4,0:4:9:0,9,107	0/0:4,0:4:6:0,6,89	0/0:10,0:10:21:0,21,261	0/0:9,0:9:21:0,21,246	0/0:4,0:4:6:0,6,89	0/0:37,0:37:99:0,111,1253
chr1	32715272	.	T	A	11991.7	.	AC=131;AF=0.492;AN=266;BaseQRankSum=-1.635;DP=989;Dels=0.00;FS=0.230;HaplotypeScore=0.2356;InbreedingCoeff=0.7826;MLEAC=126;MLEAF=0.474;MQ=59.84;MQ0=0;MQRankSum=1.621;QD=28.02;ReadPosRankSum=3.280	GT:AD:DP:GQ:PL	0/0:53,0:53:99:0,159,1722	1/1:0,16:16:42:458,42,0	0/0:17,0:17:45:0,45,496	1/1:0,41:41:99:1234,123,0	1/1:0,16:16:42:466,42,0	0/0:11,0:11:30:0,30,327	1/1:0,11:11:33:327,33,0	1/1:0,1:1:3:35,3,0	1/1:0,1:1:3:31,3,0	0/0:19,0:19:57:0,57,584	0/0:2,0:2:6:0,6,55	1/1:0,13:13:39:400,39,0	1/1:0,11:11:33:341,33,0	./.:.:.:.:.	1/1:0,16:17:48:497,48,0	1/1:0,18:18:54:548,54,0	1/1:0,17:17:48:502,48,0	0/0:2,0:2:6:0,6,63	0/0:3,0:3:6:0,6,74	0/0:4,0:4:9:0,9,105	1/1:0,1:1:3:30,3,0	0/0:19,0:19:45:0,45,499	0/0:13,0:13:36:0,36,386	0/0:15,0:15:45:0,45,459	1/1:0,1:1:3:32,3,0	1/1:0,13:13:39:401,39,0	0/0:22,0:22:66:0,66,684	1/1:0,2:2:6:64,6,0	0/1:2,1:3:23:23,0,57	1/1:0,10:10:30:306,30,0	0/0:4,0:4:12:0,12,126	0/1:1,1:2:26:26,0,26	0/0:16,0:16:45:0,45,478	1/1:0,2:2:6:64,6,0	1/1:0,15:15:45:465,45,0	0/0:1,0:1:3:0,3,33	0/0:23,0:23:66:0,66,697	0/0:5,0:5:15:0,15,155	0/0:8,0:8:24:0,24,237	0/0:2,0:2:6:0,6,66	1/1:0,5:5:15:165,15,0	1/1:0,12:12:36:367,36,0	0/0:20,0:20:51:0,51,534	1/1:0,12:12:36:364,36,0	0/0:29,0:30:78:0,78,862	0/0:12,0:12:30:0,30,339	0/0:14,0:14:36:0,36,388	1/1:0,2:2:6:60,6,0	0/0:4,0:4:12:0,12,130	1/1:0,5:5:12:136,12,0	1/1:0,4:4:12:119,12,0	1/1:0,1:1:3:30,3,0	0/0:8,0:8:21:0,21,234	0/0:3,0:3:9:0,9,97	1/1:0,7:7:21:215,21,0	1/1:0,1:1:3:32,3,0	0/0:6,0:6:18:0,18,181	0/0:8,0:8:21:0,21,234	0/0:4,0:4:12:0,12,123	1/1:0,6:6:18:184,18,0	1/1:0,2:2:6:59,6,0	1/1:0,2:2:6:58,6,0	1/1:0,8:8:21:235,21,0	1/1:0,5:5:15:155,15,0	1/1:0,4:4:12:123,12,0	1/1:0,1:1:3:32,3,0	0/0:6,0:6:12:0,12,139	1/1:0,6:6:18:184,18,0	1/1:0,6:6:15:170,15,0	0/0:4,0:4:12:0,12,123	1/1:0,4:4:12:114,12,0	0/0:4,0:4:12:0,12,126	0/0:4,0:4:12:0,12,126	0/0:9,0:9:24:0,24,262	0/0:5,0:5:15:0,15,161	0/0:3,0:3:9:0,9,93	0/0:5,0:5:12:0,12,140	0/0:3,0:3:9:0,9,95	./.:.:.:.:.	1/1:0,4:4:12:126,12,0	1/1:0,2:2:6:61,6,0	1/1:0,5:5:15:151,15,0	1/1:0,5:5:15:165,15,0	0/0:6,0:6:18:0,18,178	0/0:5,0:5:15:0,15,153	1/1:0,2:2:6:59,6,0	0/0:5,0:5:15:0,15,157	0/0:2,0:2:6:0,6,59	1/1:0,11:11:33:338,33,0	1/1:0,5:5:15:157,15,0	1/1:0,5:5:9:117,9,0	1/1:0,5:5:15:150,15,0	1/1:0,1:1:3:31,3,0	1/1:0,4:4:12:122,12,0	1/1:0,4:4:12:126,12,0	0/0:1,0:1:3:0,3,31	1/1:0,2:2:6:59,6,0	1/1:0,2:2:6:61,6,0	1/1:0,1:1:3:31,3,0	1/1:0,4:4:12:126,12,0	1/1:0,5:5:15:153,15,0	1/1:0,2:2:6:62,6,0	1/1:0,5:5:12:139,12,0	0/0:7,0:7:21:0,21,210	0/0:2,0:2:6:0,6,63	0/0:6,0:6:18:0,18,186	0/0:5,0:5:15:0,15,159	1/1:0,8:8:18:211,18,0	1/1:0,1:1:3:32,3,0	1/1:0,4:4:12:118,12,0	1/1:0,13:13:39:392,39,0	1/1:0,1:1:3:33,3,0	0/1:1,6:7:10:153,0,10	0/0:6,0:6:18:0,18,184	0/0:9,0:9:27:0,27,280	1/1:0,9:9:27:278,27,0	1/1:0,3:3:9:96,9,0	0/0:2,0:2:6:0,6,63	0/0:6,0:6:18:0,18,186	0/0:4,0:4:12:0,12,121	0/0:12,0:12:30:0,30,331	0/0:6,0:6:18:0,18,188	0/0:5,0:5:15:0,15,154	0/0:5,0:5:15:0,15,158	0/0:6,0:6:18:0,18,184	0/0:5,0:5:15:0,15,155	0/0:5,0:5:15:0,15,155	0/0:3,0:3:9:0,9,93	0/0:2,0:2:6:0,6,63	./.:.:.:.:.	1/1:0,4:4:6:89,6,0	0/0:2,0:2:6:0,6,61	0/0:2,0:2:3:0,3,45	./.:.:.:.:.	0/0:11,0:11:21:0,21,273	0/0:4,0:4:6:0,6,89	0/0:36,0:36:99:0,108,1220
chr1	32715500	.	C	T	4324.9	.	AC=55;AF=0.212;AN=260;BaseQRankSum=0.372;DP=857;Dels=0.00;FS=4.213;HaplotypeScore=0.0740;InbreedingCoeff=0.6878;MLEAC=52;MLEAF=0.200;MQ=59.90;MQ0=0;MQRankSum=0.630;QD=26.53;ReadPosRankSum=-2.497	GT:AD:DP:GQ:PL	0/0:47,0:47:99:0,138,1450	0/0:13,0:13:39:0,39,407	1/1:0,6:6:18:185,18,0	0/0:28,0:28:84:0,84,866	0/0:11,0:11:33:0,33,335	1/1:0,8:8:18:211,18,0	0/0:13,0:13:39:0,39,393	0/0:3,0:3:9:0,9,97	0/0:1,0:1:3:0,3,33	0/0:11,0:11:30:0,30,317	0/0:1,0:1:3:0,3,34	0/0:26,0:26:78:0,78,793	0/0:9,0:9:21:0,21,226	0/0:1,0:1:3:0,3,31	0/0:13,0:13:39:0,39,392	0/0:19,0:19:57:0,57,572	0/0:18,0:18:54:0,54,537	0/0:1,0:1:3:0,3,31	1/1:0,4:4:12:118,12,0	1/1:0,3:3:6:73,6,0	./.:.:.:.:.	0/0:13,0:13:39:0,39,407	1/1:0,12:12:36:378,36,0	0/0:23,0:23:66:0,66,698	0/0:3,0:3:9:0,9,97	0/0:18,0:18:54:0,54,554	0/0:19,0:19:54:0,54,571	0/0:5,0:5:15:0,15,152	0/0:2,0:2:6:0,6,62	0/0:18,0:18:48:0,48,528	0/0:1,0:1:3:0,3,31	0/0:3,0:3:9:0,9,99	0/0:7,0:7:18:0,18,200	0/0:5,0:5:15:0,15,148	0/0:15,0:15:42:0,42,449	0/0:2,0:2:6:0,6,61	1/1:0,21:21:60:640,60,0	0/0:8,0:8:18:0,18,216	0/0:15,0:15:36:0,36,411	0/0:3,0:3:9:0,9,99	0/0:6,0:6:18:0,18,199	0/0:13,0:13:33:0,33,372	1/1:1,16:17:20:465,20,0	0/0:13,0:13:39:0,39,404	0/0:14,0:14:42:0,42,418	1/1:0,13:13:39:412,39,0	1/1:0,11:11:33:326,33,0	0/0:3,0:3:9:0,9,90	0/0:1,0:1:3:0,3,26	0/0:5,0:5:15:0,15,150	0/0:2,0:2:6:0,6,62	0/0:1,0:1:3:0,3,31	0/0:2,0:2:6:0,6,63	1/1:0,1:1:3:31,3,0	0/0:7,0:7:21:0,21,206	0/0:4,0:4:12:0,12,121	0/0:5,0:5:15:0,15,154	0/0:5,0:5:15:0,15,155	0/0:5,0:5:15:0,15,157	0/0:8,0:8:24:0,24,252	0/0:2,0:2:6:0,6,59	0/0:7,0:7:21:0,21,217	0/0:4,0:4:12:0,12,120	0/0:4,0:4:12:0,12,119	0/0:3,0:3:9:0,9,93	0/0:2,0:2:6:0,6,67	1/1:0,3:3:9:92,9,0	0/0:5,0:5:15:0,15,151	0/0:3,0:3:9:0,9,96	./.:.:.:.:.	0/0:3,0:3:9:0,9,90	1/1:0,5:5:15:151,15,0	1/1:0,2:2:6:57,6,0	1/1:0,3:3:9:91,9,0	0/0:7,0:7:15:0,15,184	1/1:0,2:2:6:63,6,0	0/0:3,0:3:9:0,9,96	0/1:2,2:4:48:48,0,49	0/0:1,0:1:3:0,3,33	0/0:8,0:8:24:0,24,246	0/0:2,0:2:6:0,6,62	0/0:5,0:5:15:0,15,153	0/0:3,0:3:9:0,9,93	1/1:0,5:5:15:154,15,0	1/1:0,5:5:15:150,15,0	0/0:1,0:1:3:0,3,33	0/0:5,0:5:15:0,15,147	./.:.:.:.:.	0/0:5,0:5:15:0,15,143	0/0:4,0:4:12:0,12,124	./.:.:.:.:.	0/0:2,0:2:6:0,6,59	0/0:3,0:3:9:0,9,93	./.:.:.:.:.	0/0:2,0:2:6:0,6,62	0/0:2,0:2:6:0,6,61	./.:.:.:.:.	0/0:1,0:1:3:0,3,30	0/0:2,0:2:6:0,6,59	0/0:1,0:1:3:0,3,30	0/0:6,0:6:18:0,18,186	0/0:1,0:1:3:0,3,30	0/0:4,1:5:12:0,12,118	1/1:0,4:4:12:122,12,0	1/1:0,3:3:9:96,9,0	1/1:0,8:8:24:247,24,0	1/1:0,4:4:12:126,12,0	0/0:3,0:3:9:0,9,91	0/0:4,0:4:12:0,12,126	0/0:2,0:2:3:0,3,45	0/0:12,0:12:36:0,36,372	0/0:4,0:4:12:0,12,130	0/0:2,0:2:6:0,6,62	0/0:4,0:4:12:0,12,122	0/0:3,0:3:9:0,9,94	0/0:2,0:2:6:0,6,61	0/0:2,0:2:6:0,6,61	1/1:0,1:1:3:29,3,0	0/0:3,0:3:9:0,9,94	1/1:0,5:5:15:154,15,0	0/0:3,0:3:9:0,9,93	0/0:2,0:2:6:0,6,60	1/1:0,2:2:6:61,6,0	1/1:0,2:2:6:64,6,0	0/0:4,0:4:12:0,12,127	1/1:0,7:7:21:213,21,0	0/0:9,0:9:24:0,24,266	0/0:3,0:3:9:0,9,94	1/1:0,2:2:6:64,6,0	./.:.:.:.:.	0/0:4,0:4:6:0,6,89	0/0:3,0:3:6:0,6,75	0/0:2,0:2:3:0,3,45	0/0:2,0:2:3:0,3,45	0/0:6,0:6:9:0,9,134	0/0:3,0:3:6:0,6,74	0/0:41,0:41:99:0,123,1333
chr1	32715530	.	C	T	11869.5	.	AC=126;AF=0.496;AN=254;BaseQRankSum=3.360;DP=868;Dels=0.00;FS=2.326;HaplotypeScore=0.0497;InbreedingCoeff=0.7448;MLEAC=126;MLEAF=0.496;MQ=59.85;MQ0=0;MQRankSum=0.305;QD=28.19;ReadPosRankSum=-1.360	GT:AD:DP:GQ:PL	0/0:61,0:61:99:0,183,1863	1/1:0,11:11:30:330,30,0	0/0:11,0:11:33:0,33,339	1/1:0,33:33:99:1006,99,0	1/1:0,15:15:45:459,45,0	0/0:8,0:8:18:0,18,216	1/1:0,10:10:30:301,30,0	1/1:0,3:3:9:95,9,0	1/1:0,1:1:3:32,3,0	0/0:17,0:17:51:0,51,518	0/0:1,0:1:3:0,3,32	1/1:0,25:25:72:761,72,0	1/1:0,7:7:18:201,18,0	1/1:0,1:1:3:31,3,0	1/1:0,14:14:42:421,42,0	1/1:0,18:18:54:551,54,0	1/1:0,20:20:60:602,60,0	1/1:0,1:1:3:32,3,0	0/0:7,0:7:18:0,18,198	0/0:3,0:3:6:0,6,73	1/1:0,3:3:9:83,9,0	0/0:11,0:11:33:0,33,319	0/0:10,0:10:30:0,30,283	0/0:18,0:18:51:0,51,546	1/1:0,3:3:9:92,9,0	1/1:0,20:20:60:618,60,0	0/0:11,0:11:30:0,30,325	1/1:0,3:3:9:102,9,0	0/0:2,0:2:6:0,6,62	1/1:0,18:18:48:519,48,0	0/0:2,0:2:6:0,6,63	0/1:2,1:3:23:23,0,52	0/0:8,0:8:18:0,18,206	1/1:0,7:7:21:217,21,0	1/1:0,18:18:51:539,51,0	0/0:2,0:2:6:0,6,65	0/0:15,0:15:45:0,45,462	0/0:3,0:3:9:0,9,90	0/0:13,0:13:36:0,36,383	0/1:1,1:2:26:27,0,26	1/1:0,2:2:6:67,6,0	1/1:0,11:11:30:320,30,0	0/0:17,0:17:36:0,36,410	1/1:0,15:15:45:465,45,0	0/0:14,0:14:42:0,42,422	0/0:10,0:10:30:0,30,301	0/0:10,0:10:30:0,30,319	1/1:0,3:3:9:95,9,0	./.:.:.:.:.	1/1:0,9:9:27:275,27,0	./.:.:.:.:.	./.:.:.:.:.	0/0:4,0:4:9:0,9,105	0/0:1,0:1:3:0,3,32	1/1:0,8:8:24:244,24,0	1/1:0,4:4:12:125,12,0	0/0:5,0:5:15:0,15,145	0/0:5,0:5:15:0,15,152	0/0:4,0:4:12:0,12,118	1/1:0,7:7:21:216,21,0	1/1:0,4:4:12:118,12,0	1/1:0,6:6:18:188,18,0	1/1:0,6:6:18:184,18,0	1/1:0,7:7:18:184,18,0	1/1:0,2:2:6:65,6,0	1/1:0,3:3:9:91,9,0	0/0:5,0:5:12:0,12,141	1/1:0,6:6:18:185,18,0	1/1:0,3:3:9:94,9,0	./.:.:.:.:.	1/1:0,2:2:6:61,6,0	0/0:4,0:4:12:0,12,117	0/0:3,0:3:9:0,9,96	0/0:1,0:1:3:0,3,31	0/0:8,0:8:18:0,18,215	0/0:4,0:4:12:0,12,121	0/0:6,0:6:18:0,18,180	0/0:7,0:7:21:0,21,215	./.:.:.:.:.	1/1:0,7:7:21:220,21,0	1/1:0,1:1:3:31,3,0	1/1:0,4:4:12:122,12,0	1/1:0,2:2:6:67,6,0	0/0:5,0:5:12:0,12,135	0/0:4,0:4:12:0,12,122	1/1:0,3:3:9:99,9,0	0/0:4,0:4:12:0,12,116	0/0:1,0:1:3:0,3,32	1/1:0,3:3:9:91,9,0	1/1:0,4:4:12:131,12,0	1/1:0,2:2:6:62,6,0	1/1:0,4:4:12:118,12,0	1/1:0,5:5:15:154,15,0	./.:.:.:.:.	1/1:0,3:3:9:93,9,0	1/1:0,2:2:6:61,6,0	./.:.:.:.:.	./.:.:.:.:.	1/1:0,3:3:9:89,9,0	1/1:0,1:1:3:33,3,0	1/1:0,3:3:9:97,9,0	1/1:0,1:1:3:29,3,0	1/1:0,4:4:12:123,12,0	0/0:4,0:4:12:0,12,121	0/0:2,0:2:6:0,6,60	0/0:9,0:9:24:0,24,259	0/0:4,0:4:12:0,12,113	1/1:0,5:5:15:150,15,0	0/1:2,1:3:21:21,0,57	1/1:0,2:2:3:45,3,0	1/1:0,11:11:30:321,30,0	0/1:2,1:3:22:22,0,59	1/1:0,2:2:6:59,6,0	0/0:4,0:4:12:0,12,121	0/0:4,0:4:12:0,12,124	1/1:0,4:4:12:125,12,0	1/1:0,3:3:9:95,9,0	0/0:2,0:2:6:0,6,63	0/0:3,0:3:9:0,9,89	0/0:4,0:4:12:0,12,120	0/0:5,0:5:15:0,15,156	0/0:1,0:1:3:0,3,31	0/0:5,0:5:15:0,15,152	0/0:2,0:2:6:0,6,62	0/0:3,0:3:9:0,9,91	0/0:6,0:6:18:0,18,174	0/0:6,0:6:18:0,18,193	./.:.:.:.:.	0/0:1,0:1:3:0,3,29	./.:.:.:.:.	1/1:0,2:2:3:45,3,0	0/0:3,0:3:6:0,6,76	0/0:2,0:2:3:0,3,45	0/0:2,0:2:3:0,3,45	0/0:4,0:4:9:0,9,104	0/0:3,0:3:6:0,6,73	0/0:43,0:43:99:0,129,1357
chr1	32715936	.	G	A	12153.6	.	AC=123;AF=0.477;AN=258;BaseQRankSum=-1.550;DP=901;Dels=0.00;FS=3.774;HaplotypeScore=0.0907;InbreedingCoeff=0.7759;MLEAC=125;MLEAF=0.484;MQ=59.83;MQ0=0;MQRankSum=-0.716;QD=28.13;ReadPosRankSum=-2.602	GT:AD:DP:GQ:PL	0/0:64,0:64:99:0,192,2029	1/1:0,20:20:60:601,60,0	0/0:8,0:8:24:0,24,248	1/1:0,31:31:93:947,93,0	1/1:0,15:15:39:425,39,0	0/0:9,0:9:27:0,27,278	1/1:0,12:12:30:320,30,0	./.:.:.:.:.	1/1:0,6:6:18:183,18,0	0/0:13,0:13:36:0,36,390	./.:.:.:.:.	1/1:0,20:20:60:600,60,0	1/1:0,11:11:33:341,33,0	./.:.:.:.:.	1/1:0,21:21:57:599,57,0	1/1:0,11:11:33:332,33,0	1/1:0,17:17:48:507,48,0	./.:.:.:.:.	0/0:5,0:5:12:0,12,134	0/0:2,0:2:6:0,6,62	1/1:0,7:7:21:217,21,0	0/0:15,0:15:42:0,42,441	0/0:11,0:11:30:0,30,321	0/0:13,0:13:36:0,36,387	1/1:0,2:2:6:65,6,0	1/1:0,15:15:45:451,45,0	0/0:19,0:19:57:0,57,604	1/1:0,3:3:9:94,9,0	0/0:2,0:2:6:0,6,64	1/1:0,18:18:54:547,54,0	0/0:3,1:4:9:0,9,99	0/1:2,3:5:48:80,0,48	0/0:15,0:15:36:0,36,414	./.:.:.:.:.	1/1:0,10:10:30:300,30,0	0/0:2,0:2:6:0,6,63	0/0:14,0:14:39:0,39,419	0/0:8,0:8:24:0,24,237	0/0:9,0:9:27:0,27,272	0/0:1,0:1:3:0,3,33	1/1:0,7:7:21:224,21,0	1/1:0,11:11:33:331,33,0	0/0:18,0:18:42:0,42,492	1/1:0,14:14:39:411,39,0	0/0:11,0:11:33:0,33,347	0/0:13,0:13:39:0,39,408	0/0:8,0:8:24:0,24,247	1/1:0,7:7:21:212,21,0	0/0:2,0:2:6:0,6,63	1/1:0,4:4:9:109,9,0	1/1:0,1:1:3:32,3,0	1/1:0,3:3:9:93,9,0	0/0:2,0:2:6:0,6,69	0/0:3,0:3:9:0,9,93	1/1:0,3:3:9:95,9,0	1/1:0,6:6:18:187,18,0	0/0:4,0:4:12:0,12,126	0/0:3,0:3:9:0,9,90	0/0:2,0:2:6:0,6,61	1/1:0,3:3:9:96,9,0	1/1:0,5:5:15:154,15,0	1/1:0,4:4:12:115,12,0	1/1:0,5:5:15:150,15,0	1/1:0,7:7:21:211,21,0	1/1:0,4:4:12:123,12,0	1/1:0,5:5:15:153,15,0	0/0:7,0:7:21:0,21,218	1/1:0,5:5:15:154,15,0	1/1:0,5:5:15:148,15,0	0/0:1,0:1:3:0,3,32	./.:.:.:.:.	0/0:7,0:7:21:0,21,216	0/0:2,0:2:6:0,6,65	0/0:9,0:9:27:0,27,274	0/0:2,0:2:6:0,6,57	0/0:7,0:7:21:0,21,206	0/0:6,0:6:18:0,18,183	./.:.:.:.:.	0/0:1,0:1:3:0,3,32	1/1:0,7:7:21:213,21,0	1/1:0,1:1:3:30,3,0	1/1:0,2:2:6:52,6,0	1/1:0,3:3:9:96,9,0	0/0:3,0:3:6:0,6,77	0/0:4,0:4:12:0,12,121	1/1:0,4:4:12:127,12,0	0/0:4,0:4:12:0,12,124	0/0:3,0:3:9:0,9,89	1/1:0,10:10:30:311,30,0	1/1:0,1:1:3:34,3,0	1/1:0,2:2:6:61,6,0	1/1:0,6:6:18:184,18,0	1/1:0,3:3:9:96,9,0	1/1:0,2:2:6:60,6,0	1/1:0,1:1:3:31,3,0	1/1:0,3:3:9:90,9,0	1/1:0,5:5:15:162,15,0	1/1:0,1:1:3:32,3,0	1/1:0,2:2:6:61,6,0	1/1:0,2:2:6:63,6,0	1/1:0,7:7:21:214,21,0	1/1:0,1:1:3:30,3,0	1/1:0,3:3:9:93,9,0	0/0:3,0:3:6:0,6,79	0/0:2,0:2:6:0,6,59	0/0:9,0:9:24:0,24,254	0/0:5,0:5:15:0,15,158	1/1:0,5:5:15:153,15,0	0/1:2,1:3:24:24,0,55	1/1:0,2:2:6:61,6,0	1/1:0,12:12:36:361,36,0	0/1:2,1:3:25:25,0,57	1/1:0,8:8:24:248,24,0	0/0:6,0:6:18:0,18,182	0/0:5,0:5:12:0,12,118	1/1:0,6:6:18:179,18,0	1/1:0,4:4:12:130,12,0	0/0:8,0:8:24:0,24,241	0/0:1,0:1:3:0,3,34	0/0:3,0:3:9:0,9,98	0/0:4,0:4:12:0,12,124	0/0:11,0:11:30:0,30,316	0/0:7,0:7:21:0,21,222	0/0:2,0:2:6:0,6,61	0/0:3,0:3:9:0,9,97	0/0:3,0:3:9:0,9,89	0/0:3,0:3:9:0,9,89	0/0:3,0:3:9:0,9,93	0/0:2,0:2:6:0,6,57	0/0:2,0:2:6:0,6,63	./.:.:.:.:.	0/0:4,0:4:6:0,6,89	0/0:4,0:4:9:0,9,106	0/0:4,0:4:6:0,6,89	0/0:6,0:6:9:0,9,134	0/0:2,0:2:6:0,6,61	0/0:31,0:31:93:0,93,1036
chr1	32716402	.	A	C	13390.7	.	AC=127;AF=0.470;AN=270;BaseQRankSum=9.240;DP=1115;Dels=0.00;FS=0.000;HaplotypeScore=0.0929;InbreedingCoeff=0.7481;MLEAC=125;MLEAF=0.463;MQ=59.77;MQ0=0;MQRankSum=-0.117;QD=28.43;ReadPosRankSum=-1.304	GT:AD:DP:GQ:PL	0/0:69,0:69:99:0,207,2137	1/1:0,26:26:72:802,72,0	0/0:18,0:18:54:0,54,553	1/1:0,38:38:99:1155,111,0	1/1:0,8:8:24:256,24,0	0/0:15,0:15:45:0,45,447	1/1:0,19:19:54:586,54,0	1/1:0,3:3:9:103,9,0	0/1:1,2:3:22:58,0,22	0/0:25,0:25:75:0,75,750	0/0:3,0:3:9:0,9,89	1/1:0,19:19:51:563,51,0	1/1:0,14:14:42:436,42,0	1/1:0,1:1:3:33,3,0	1/1:0,15:15:45:481,45,0	1/1:0,17:17:51:520,51,0	1/1:0,23:23:69:712,69,0	0/0:4,0:4:12:0,12,118	0/0:11,0:11:27:0,27,302	0/0:9,0:9:21:0,21,237	1/1:0,5:5:15:164,15,0	0/0:19,0:19:57:0,57,570	0/0:23,0:23:69:0,69,699	0/0:15,0:15:42:0,42,447	1/1:0,5:5:15:164,15,0	1/1:0,19:19:51:553,51,0	0/0:16,0:16:48:0,48,464	1/1:0,5:5:15:166,15,0	0/1:1,1:2:24:27,0,24	1/1:0,25:25:66:724,66,0	0/0:8,0:8:24:0,24,255	0/1:6,2:8:43:43,0,165	0/0:20,0:20:54:0,54,571	1/1:0,2:2:6:67,6,0	1/1:0,20:20:57:617,57,0	0/0:6,0:6:18:0,18,184	0/0:30,0:30:78:0,78,846	0/0:12,0:12:36:0,36,367	0/0:19,0:19:57:0,57,557	0/0:5,0:5:15:0,15,159	0/1:1,2:3:23:56,0,23	1/1:0,14:14:36:416,36,0	0/0:21,0:21:63:0,63,625	1/1:0,14:14:42:457,42,0	0/0:21,0:21:60:0,60,623	0/0:33,0:33:96:0,96,986	0/0:15,0:15:45:0,45,460	1/1:0,5:5:15:154,15,0	0/0:2,0:2:6:0,6,57	1/1:0,3:3:9:93,9,0	1/1:0,3:3:6:77,6,0	1/1:0,3:3:6:66,6,0	0/0:7,0:7:21:0,21,226	0/0:5,0:5:15:0,15,145	1/1:0,1:1:3:32,3,0	1/1:0,3:3:9:97,9,0	0/0:5,0:5:15:0,15,147	0/0:6,0:6:18:0,18,186	0/0:6,0:6:18:0,18,184	1/1:0,5:5:15:158,15,0	1/1:0,3:3:9:89,9,0	1/1:0,3:3:9:95,9,0	1/1:0,10:10:30:316,30,0	1/1:0,1:1:3:32,3,0	1/1:0,2:2:6:67,6,0	1/1:0,5:5:15:155,15,0	0/0:3,0:3:9:0,9,89	1/1:0,6:6:18:187,18,0	1/1:0,5:5:15:156,15,0	0/0:1,0:1:3:0,3,30	1/1:0,1:1:3:31,3,0	0/0:4,0:4:12:0,12,115	0/0:2,0:2:6:0,6,61	0/0:11,0:11:27:0,27,299	0/0:7,0:7:21:0,21,208	0/0:4,0:4:12:0,12,121	0/0:2,0:2:6:0,6,57	0/0:3,0:3:9:0,9,95	./.:.:.:.:.	1/1:0,1:1:3:34,3,0	1/1:0,6:6:15:157,15,0	1/1:0,1:1:3:32,3,0	1/1:0,1:1:3:33,3,0	0/0:6,0:6:18:0,18,183	0/0:2,0:2:6:0,6,61	1/1:0,6:6:18:192,18,0	0/0:2,0:2:3:0,3,45	0/0:6,0:6:18:0,18,188	1/1:0,5:5:15:153,15,0	1/1:0,3:3:9:97,9,0	1/1:0,2:2:6:63,6,0	1/1:0,5:5:12:139,12,0	1/1:0,2:2:6:62,6,0	1/1:0,2:2:6:65,6,0	1/1:0,3:3:9:94,9,0	1/1:0,3:3:9:97,9,0	0/1:1,2:3:22:55,0,22	1/1:0,2:2:6:65,6,0	1/1:0,5:5:15:159,15,0	./.:.:.:.:.	1/1:0,3:3:9:94,9,0	1/1:0,4:4:12:128,12,0	1/1:0,3:3:9:91,9,0	0/0:2,0:2:6:0,6,63	0/0:1,0:1:3:0,3,32	0/0:9,0:9:27:0,27,270	0/0:7,0:7:21:0,21,214	1/1:0,5:5:15:155,15,0	0/0:4,0:4:9:0,9,92	1/1:0,7:7:21:227,21,0	1/1:0,3:3:9:95,9,0	0/0:4,0:4:9:0,9,94	1/1:0,14:14:39:416,39,0	0/0:3,0:3:9:0,9,92	0/0:4,0:4:12:0,12,118	1/1:0,3:3:9:94,9,0	1/1:0,8:8:24:250,24,0	0/0:3,0:3:9:0,9,88	0/0:2,0:2:6:0,6,59	0/0:4,0:4:12:0,12,125	0/0:9,0:9:24:0,24,256	0/0:11,0:11:33:0,33,321	0/0:6,0:6:18:0,18,190	0/0:4,0:4:12:0,12,121	0/0:1,0:1:3:0,3,32	0/0:12,0:12:36:0,36,358	0/0:4,0:4:9:0,9,102	0/0:3,0:3:9:0,9,93	0/0:4,0:4:12:0,12,117	0/0:2,0:2:3:0,3,45	1/1:0,4:4:6:77,6,0	0/0:2,0:2:3:0,3,45	0/0:2,0:2:3:0,3,45	0/0:2,0:2:3:0,3,45	0/0:2,0:2:3:0,3,45	0/0:6,0:6:9:0,9,134	0/0:30,0:30:90:0,90,995
chr1	32716408	.	G	T	15348.9	.	AC=130;AF=0.478;AN=272;BaseQRankSum=-10.655;DP=1214;Dels=0.00;FS=13.462;HaplotypeScore=0.0571;InbreedingCoeff=0.7772;MLEAC=130;MLEAF=0.478;MQ=59.77;MQ0=0;MQRankSum=-0.716;QD=27.96;ReadPosRankSum=-2.680	GT:AD:DP:GQ:PL	0/0:71,0:71:99:0,214,2323	1/1:0,32:32:90:940,90,0	0/0:18,0:18:54:0,54,584	1/1:0,50:50:99:1485,147,0	1/1:0,11:11:33:332,33,0	0/0:15,0:15:45:0,45,471	1/1:0,21:21:60:616,60,0	1/1:0,3:3:9:97,9,0	1/1:0,3:3:9:91,9,0	0/0:24,0:24:72:0,72,761	0/0:1,0:1:3:0,3,31	1/1:0,22:22:63:648,63,0	1/1:0,20:20:60:600,60,0	1/1:0,1:1:3:32,3,0	1/1:0,19:19:57:578,57,0	1/1:0,17:17:51:504,51,0	1/1:0,24:24:72:719,72,0	0/0:2,0:2:6:0,6,63	0/0:13,0:13:30:0,30,365	0/0:10,0:10:24:0,24,273	1/1:0,5:5:15:154,15,0	0/0:18,0:18:54:0,54,574	0/0:25,0:25:75:0,75,794	0/0:16,0:16:45:0,45,501	1/1:0,6:6:18:187,18,0	1/1:0,19:19:57:576,57,0	0/0:16,0:16:48:0,48,508	1/1:0,7:7:21:223,21,0	0/1:1,1:2:27:27,0,27	1/1:0,30:30:84:858,84,0	0/0:10,0:10:30:0,30,315	0/1:7,1:8:11:11,0,190	0/0:20,0:20:54:0,54,597	1/1:0,2:2:6:59,6,0	1/1:0,20:20:60:610,60,0	0/0:6,0:6:18:0,18,196	0/0:32,0:32:81:0,81,904	0/0:15,0:15:42:0,42,455	0/0:19,0:19:57:0,57,594	0/0:4,0:4:12:0,12,129	0/1:1,1:2:26:26,0,26	1/1:0,15:15:42:444,42,0	0/0:21,0:21:63:0,63,680	1/1:0,17:17:51:520,51,0	0/0:21,0:21:60:0,60,648	0/0:35,0:35:99:0,102,1089	0/0:16,0:16:48:0,48,512	1/1:0,5:5:15:158,15,0	0/0:2,0:2:6:0,6,65	1/1:0,4:4:12:115,12,0	1/1:0,3:3:6:75,6,0	1/1:0,4:4:12:121,12,0	0/0:8,0:8:24:0,24,265	0/0:7,0:7:21:0,21,219	1/1:0,1:1:3:32,3,0	1/1:0,3:3:9:92,9,0	0/0:5,0:5:15:0,15,156	0/0:6,0:6:18:0,18,197	0/0:6,0:6:18:0,18,197	1/1:0,6:6:18:184,18,0	1/1:0,3:3:9:92,9,0	1/1:0,6:6:18:184,18,0	1/1:0,14:14:42:418,42,0	1/1:0,4:4:12:118,12,0	1/1:0,2:2:6:61,6,0	1/1:0,6:6:18:179,18,0	0/0:3,0:3:9:0,9,96	1/1:0,7:7:21:208,21,0	1/1:0,6:6:18:181,18,0	0/0:1,0:1:3:0,3,32	1/1:0,1:1:3:29,3,0	0/0:4,0:4:12:0,12,130	0/0:2,0:2:6:0,6,63	0/0:10,0:10:24:0,24,281	0/0:7,0:7:21:0,21,221	0/0:4,0:4:12:0,12,124	0/0:2,0:2:6:0,6,63	0/0:4,0:4:12:0,12,130	./.:.:.:.:.	1/1:0,1:1:3:32,3,0	1/1:0,5:5:12:137,12,0	1/1:0,1:1:3:31,3,0	1/1:0,1:1:3:32,3,0	0/0:6,0:6:18:0,18,195	0/0:2,0:2:6:0,6,63	1/1:0,6:6:18:186,18,0	0/0:3,0:3:6:0,6,79	0/0:9,0:9:27:0,27,282	1/1:0,4:4:12:122,12,0	1/1:0,3:3:9:97,9,0	1/1:0,4:4:12:122,12,0	1/1:0,6:6:15:161,15,0	1/1:0,4:4:12:117,12,0	1/1:0,2:2:6:61,6,0	1/1:0,4:4:12:121,12,0	1/1:0,3:3:9:96,9,0	0/1:1,4:5:17:85,0,17	1/1:0,2:2:6:61,6,0	1/1:0,5:5:15:151,15,0	1/1:0,1:1:3:31,3,0	1/1:0,2:2:6:61,6,0	1/1:0,5:5:15:154,15,0	1/1:0,3:3:9:92,9,0	0/0:2,0:2:6:0,6,69	0/0:1,0:1:3:0,3,32	0/0:8,0:8:24:0,24,252	0/0:6,0:6:18:0,18,189	1/1:0,7:7:21:210,21,0	0/0:5,0:5:15:0,15,161	1/1:0,7:7:21:217,21,0	1/1:0,6:6:18:178,18,0	0/0:5,0:5:15:0,15,163	1/1:0,17:17:48:500,48,0	0/0:3,0:3:9:0,9,95	0/0:5,0:5:15:0,15,158	1/1:0,4:4:12:122,12,0	1/1:0,8:8:24:245,24,0	0/0:3,0:3:9:0,9,95	0/0:2,0:2:6:0,6,63	0/0:4,0:4:12:0,12,135	0/0:10,0:10:27:0,27,297	0/0:11,0:11:33:0,33,355	0/0:6,0:6:18:0,18,196	0/0:4,0:4:12:0,12,125	0/0:1,0:1:3:0,3,29	0/0:11,0:11:33:0,33,344	0/0:4,0:4:9:0,9,109	0/0:4,0:4:12:0,12,122	0/0:5,0:5:15:0,15,149	0/0:2,0:2:3:0,3,45	1/1:0,2:2:6:57,6,0	0/0:2,0:2:3:0,3,45	0/0:2,0:2:3:0,3,45	0/0:2,0:2:3:0,3,45	0/0:2,0:2:3:0,3,45	0/0:6,0:6:9:0,9,134	0/0:30,0:30:90:0,90,1015
chr1	32717113	.	A	G	15091.5	.	AC=130;AF=0.504;AN=258;BaseQRankSum=6.710;DP=1101;Dels=0.00;FS=6.087;HaplotypeScore=0.1138;InbreedingCoeff=0.7428;MLEAC=127;MLEAF=0.492;MQ=59.73;MQ0=0;MQRankSum=-0.006;QD=28.53;ReadPosRankSum=-1.917	GT:AD:DP:GQ:PL	0/0:43,0:43:99:0,129,1335	1/1:0,14:14:42:453,42,0	0/0:21,0:21:57:0,57,622	1/1:0,41:41:99:1294,123,0	1/1:0,14:14:36:409,36,0	0/0:18,0:18:51:0,51,531	1/1:0,30:30:90:973,90,0	1/1:0,4:4:12:134,12,0	./.:.:.:.:.	0/0:19,0:19:57:0,57,576	0/0:3,0:3:9:0,9,93	1/1:0,23:23:69:732,69,0	1/1:0,15:15:39:445,39,0	1/1:0,2:2:6:65,6,0	1/1:0,14:14:42:447,42,0	0/0:25,0:25:75:0,75,765	1/1:0,33:33:87:960,87,0	0/1:3,4:7:69:105,0,69	0/0:4,0:4:12:0,12,118	0/0:1,0:1:3:0,3,30	1/1:0,3:3:9:95,9,0	0/0:20,0:20:60:0,60,600	0/0:27,0:27:72:0,72,792	0/0:26,0:26:78:0,78,808	1/1:0,2:2:6:65,6,0	1/1:0,17:17:51:557,51,0	0/0:17,0:17:48:0,48,507	1/1:0,6:6:18:193,18,0	1/1:0,1:1:3:35,3,0	1/1:0,29:29:69:821,69,0	0/1:7,2:9:42:42,0,184	0/1:4,5:9:99:139,0,105	0/0:18,0:18:45:0,45,494	0/1:1,4:5:16:115,0,16	1/1:0,19:19:57:592,57,0	0/0:1,0:1:3:0,3,31	0/0:20,0:20:54:0,54,573	0/0:10,0:10:30:0,30,291	0/0:11,0:11:33:0,33,327	0/0:3,0:3:9:0,9,93	1/1:0,5:5:15:172,15,0	1/1:0,12:12:36:387,36,0	0/0:11,0:11:33:0,33,336	1/1:0,28:28:84:883,84,0	0/0:30,0:30:90:0,90,918	0/0:26,0:26:78:0,78,794	0/0:9,0:9:27:0,27,279	1/1:0,3:3:6:69,6,0	./.:.:.:.:.	1/1:0,5:5:15:159,15,0	1/1:0,2:2:6:65,6,0	1/1:0,1:1:3:34,3,0	0/0:5,0:5:15:0,15,156	0/0:1,0:1:3:0,3,32	1/1:0,5:5:15:162,15,0	1/1:0,3:3:9:95,9,0	0/0:7,0:7:21:0,21,214	0/0:10,0:10:30:0,30,296	./.:.:.:.:.	1/1:0,5:5:15:162,15,0	./.:.:.:.:.	1/1:0,1:1:3:30,3,0	1/1:0,6:6:18:193,18,0	1/1:0,4:4:12:129,12,0	1/1:0,3:3:9:96,9,0	1/1:0,3:3:9:96,9,0	0/0:3,0:3:9:0,9,92	1/1:0,3:3:9:99,9,0	1/1:0,5:5:15:156,15,0	./.:.:.:.:.	1/1:0,1:1:3:32,3,0	0/0:3,0:3:9:0,9,99	0/0:2,0:2:6:0,6,60	0/0:2,0:2:6:0,6,60	0/0:6,0:6:18:0,18,189	./.:.:.:.:.	0/0:4,0:4:12:0,12,119	./.:.:.:.:.	0/0:4,0:4:12:0,12,121	1/1:0,3:3:9:96,9,0	1/1:0,2:2:6:61,6,0	1/1:0,3:3:9:95,9,0	1/1:0,1:1:3:32,3,0	0/0:7,0:7:21:0,21,211	0/0:3,0:3:9:0,9,94	1/1:0,7:7:21:230,21,0	0/0:5,0:5:15:0,15,158	0/0:6,0:6:18:0,18,185	1/1:0,5:5:15:163,15,0	1/1:1,9:10:1:257,1,0	1/1:0,2:2:6:63,6,0	1/1:0,5:5:15:158,15,0	1/1:0,6:6:18:185,18,0	1/1:0,5:5:15:158,15,0	1/1:0,3:3:9:93,9,0	1/1:0,6:6:18:199,18,0	1/1:0,6:6:18:195,18,0	1/1:0,3:3:9:98,9,0	1/1:0,1:1:3:32,3,0	1/1:0,1:1:3:32,3,0	1/1:0,8:8:24:260,24,0	1/1:0,2:2:6:65,6,0	1/1:0,2:2:6:63,6,0	0/0:4,0:4:12:0,12,121	0/0:2,0:2:6:0,6,61	0/0:8,0:8:24:0,24,248	0/0:3,0:3:9:0,9,89	1/1:0,10:10:30:317,30,0	0/1:1,3:4:20:85,0,20	1/1:0,11:11:27:302,27,0	1/1:0,6:6:18:185,18,0	0/1:1,3:4:20:85,0,20	1/1:0,4:4:12:123,12,0	0/0:3,0:3:9:0,9,92	0/0:4,0:4:12:0,12,122	1/1:0,4:4:12:130,12,0	1/1:0,7:7:18:204,18,0	0/0:4,0:4:12:0,12,124	0/0:2,0:2:6:0,6,53	0/0:6,0:6:15:0,15,172	0/0:1,0:1:3:0,3,32	0/0:4,0:4:12:0,12,126	0/0:10,0:10:30:0,30,306	0/0:2,0:2:6:0,6,59	0/0:3,0:3:9:0,9,93	0/0:9,0:9:27:0,27,274	0/0:4,0:4:12:0,12,126	0/0:4,0:4:12:0,12,122	0/0:3,0:3:9:0,9,92	0/0:2,0:2:3:0,3,45	1/1:0,4:4:9:108,9,0	0/0:10,0:10:15:0,15,223	0/0:5,0:5:12:0,12,137	0/0:14,0:14:21:0,21,313	./.:.:.:.:.	0/0:6,0:6:12:0,12,137	0/0:28,0:28:84:0,84,940
chr1	32717141	.	A	C	15905.9	.	AC=128;AF=0.496;AN=258;BaseQRankSum=8.214;DP=1125;Dels=0.00;FS=4.898;HaplotypeScore=0.0689;InbreedingCoeff=0.7385;MLEAC=126;MLEAF=0.488;MQ=59.79;MQ0=0;MQRankSum=1.338;QD=28.87;ReadPosRankSum=-0.820	GT:AD:DP:GQ:PL	0/0:56,0:56:99:0,168,1746	1/1:0,16:16:48:516,48,0	0/0:19,0:19:54:0,54,564	1/1:0,56:56:99:1767,168,0	1/1:0,15:16:39:451,39,0	0/0:15,0:15:42:0,42,432	1/1:0,30:30:90:967,90,0	1/1:0,3:3:9:95,9,0	1/1:0,2:2:6:64,6,0	0/0:18,0:18:54:0,54,533	0/0:2,0:2:6:0,6,63	1/1:0,24:24:72:778,72,0	1/1:0,15:15:45:479,45,0	1/1:0,1:1:3:32,3,0	1/1:0,16:16:48:522,48,0	0/0:21,0:21:63:0,63,625	1/1:0,34:34:90:1036,90,0	0/1:2,4:6:44:108,0,44	0/0:3,0:3:9:0,9,96	0/0:3,0:3:9:0,9,88	1/1:0,1:1:3:33,3,0	0/0:23,0:23:69:0,69,686	0/0:26,0:26:72:0,72,758	0/0:22,0:22:66:0,66,663	1/1:0,3:3:9:99,9,0	1/1:0,21:21:63:678,63,0	0/0:19,0:19:51:0,51,543	1/1:0,8:8:24:266,24,0	./.:.:.:.:.	1/1:0,28:28:75:839,75,0	0/1:10,2:12:23:23,0,274	0/1:3,2:5:50:50,0,78	0/0:22,0:22:54:0,54,602	1/1:0,3:3:9:94,9,0	1/1:0,21:21:63:682,63,0	0/0:2,0:2:6:0,6,61	0/0:20,0:20:51:0,51,566	0/0:12,0:12:36:0,36,355	0/0:10,0:10:30:0,30,312	0/0:3,0:3:9:0,9,93	0/1:1,5:6:14:142,0,14	1/1:0,15:15:45:479,45,0	0/0:18,0:18:51:0,51,529	1/1:0,25:25:75:802,75,0	0/0:29,0:29:87:0,87,873	0/0:25,0:25:75:0,75,761	0/0:5,0:5:15:0,15,149	1/1:0,4:4:12:121,12,0	0/0:1,0:1:3:0,3,31	1/1:0,6:6:18:192,18,0	1/1:0,2:2:6:59,6,0	./.:.:.:.:.	0/0:4,0:4:12:0,12,123	0/0:1,0:1:3:0,3,32	1/1:0,5:5:15:164,15,0	1/1:0,5:5:15:159,15,0	0/0:5,0:5:15:0,15,143	0/0:9,0:9:27:0,27,278	./.:.:.:.:.	1/1:0,2:2:6:65,6,0	./.:.:.:.:.	1/1:0,1:1:3:30,3,0	1/1:0,8:8:24:260,24,0	1/1:0,4:4:12:132,12,0	1/1:0,5:5:15:164,15,0	1/1:0,2:2:6:65,6,0	0/0:3,0:3:9:0,9,89	1/1:0,4:4:12:128,12,0	1/1:0,5:5:15:162,15,0	./.:.:.:.:.	1/1:0,2:2:6:65,6,0	0/0:3,0:3:9:0,9,90	0/0:2,0:2:6:0,6,64	0/0:2,0:2:6:0,6,63	0/0:7,0:7:21:0,21,216	./.:.:.:.:.	0/0:4,0:4:9:0,9,105	./.:.:.:.:.	0/0:4,0:4:12:0,12,121	1/1:0,3:3:9:97,9,0	1/1:0,2:2:6:63,6,0	1/1:0,5:5:15:161,15,0	1/1:0,1:1:3:30,3,0	0/0:7,0:7:21:0,21,215	0/0:2,0:2:6:0,6,65	1/1:0,5:5:15:162,15,0	0/0:5,0:5:15:0,15,159	0/0:2,0:2:6:0,6,64	1/1:0,3:3:9:100,9,0	1/1:0,4:4:12:132,12,0	1/1:0,2:2:6:66,6,0	1/1:0,6:6:18:187,18,0	1/1:0,3:3:9:97,9,0	1/1:0,5:5:15:162,15,0	1/1:0,2:2:6:63,6,0	1/1:0,3:3:9:92,9,0	1/1:0,6:6:18:195,18,0	1/1:0,1:1:3:32,3,0	1/1:0,1:1:3:34,3,0	1/1:0,1:1:3:32,3,0	1/1:0,17:17:51:523,51,0	1/1:0,1:1:3:32,3,0	1/1:0,2:2:6:61,6,0	0/0:5,0:5:15:0,15,155	0/0:2,0:2:6:0,6,60	0/0:10,0:10:30:0,30,314	0/0:2,0:2:6:0,6,64	1/1:0,11:11:33:346,33,0	0/1:3,2:5:49:49,0,81	1/1:0,12:12:30:333,30,0	1/1:0,7:7:21:223,21,0	0/1:3,2:5:51:51,0,81	1/1:0,4:4:12:122,12,0	0/0:4,0:4:12:0,12,115	0/0:6,0:6:15:0,15,167	1/1:0,5:5:15:160,15,0	1/1:0,3:3:9:95,9,0	0/0:3,0:3:9:0,9,93	0/0:1,0:1:3:0,3,31	0/0:5,0:5:15:0,15,157	0/0:4,0:4:12:0,12,122	0/0:4,0:4:12:0,12,118	0/0:10,0:10:30:0,30,310	0/0:3,0:3:9:0,9,92	0/0:2,0:2:6:0,6,58	0/0:5,0:5:15:0,15,151	0/0:5,0:5:15:0,15,152	0/0:5,0:5:15:0,15,162	0/0:3,0:3:9:0,9,89	0/0:4,0:4:6:0,6,89	1/1:0,4:4:9:108,9,0	0/0:6,0:6:9:0,9,134	0/0:7,0:7:15:0,15,182	0/0:14,0:14:21:0,21,313	./.:.:.:.:.	0/0:6,0:6:12:0,12,138	0/0:24,0:24:72:0,72,820
chr1	32717690	.	G	A	3829.06	.	AC=50;AF=0.187;AN=268;BaseQRankSum=-1.107;DP=974;Dels=0.00;FS=2.320;HaplotypeScore=0.0789;InbreedingCoeff=0.6292;MLEAC=46;MLEAF=0.172;MQ=59.36;MQ0=1;MQRankSum=0.529;QD=25.53;ReadPosRankSum=2.547	GT:AD:DP:GQ:PL	0/0:53,0:53:99:0,153,1636	0/0:17,0:17:48:0,48,511	0/0:18,0:19:51:0,51,537	0/0:44,0:44:99:0,129,1341	1/1:0,17:17:51:514,51,0	0/0:15,0:15:45:0,45,442	0/0:15,0:15:42:0,42,451	1/1:0,3:3:9:98,9,0	0/0:1,0:1:3:0,3,32	0/0:19,0:19:48:0,48,529	./.:.:.:.:.	0/0:13,0:13:36:0,36,382	1/1:0,10:10:30:311,30,0	0/0:2,0:2:6:0,6,65	0/0:18,0:18:54:0,54,560	0/0:16,0:16:48:0,48,500	1/1:0,10:10:30:307,30,0	0/0:5,0:5:15:0,15,161	0/0:12,0:12:27:0,27,313	0/0:9,0:9:21:0,21,247	0/0:5,0:5:15:0,15,162	0/0:12,0:12:36:0,36,355	0/0:23,0:23:69:0,69,719	0/0:24,0:24:72:0,72,733	0/0:4,0:4:12:0,12,127	1/1:0,14:14:42:429,42,0	0/0:11,0:11:33:0,33,334	1/1:0,6:6:18:187,18,0	0/1:1,3:4:20:75,0,20	1/1:0,15:15:45:465,45,0	0/0:5,0:5:15:0,15,158	0/1:1,3:4:22:87,0,22	0/0:18,0:18:54:0,54,556	0/0:3,0:3:9:0,9,97	0/0:18,0:18:48:0,48,526	0/0:3,0:3:9:0,9,94	0/0:25,0:25:75:0,75,753	0/0:14,0:14:39:0,39,405	0/0:13,0:13:39:0,39,410	0/0:2,0:2:6:0,6,65	0/0:2,0:2:6:0,6,64	0/0:10,0:10:30:0,30,315	0/0:20,0:20:60:0,60,621	0/0:22,0:22:60:0,60,653	0/0:14,0:14:42:0,42,441	0/0:27,0:27:78:0,78,835	0/0:8,0:8:24:0,24,241	0/0:5,0:5:15:0,15,163	./.:.:.:.:.	0/0:5,0:5:15:0,15,160	0/0:5,0:5:15:0,15,158	0/0:5,0:5:15:0,15,159	0/0:7,0:7:21:0,21,217	0/0:3,0:3:9:0,9,93	0/0:3,0:3:9:0,9,91	./.:.:.:.:.	0/0:2,0:2:6:0,6,61	0/0:6,0:6:18:0,18,188	0/0:4,0:4:9:0,9,104	0/0:5,0:5:15:0,15,159	1/1:0,2:2:6:63,6,0	1/1:0,6:6:18:179,18,0	1/1:0,8:8:24:244,24,0	1/1:0,5:5:15:147,15,0	0/0:4,0:4:12:0,12,128	0/0:5,0:5:15:0,15,160	0/0:6,0:6:18:0,18,187	1/1:0,3:3:9:90,9,0	1/1:0,3:3:9:89,9,0	0/0:1,0:1:3:0,3,32	0/0:4,0:4:9:0,9,106	0/0:4,0:4:12:0,12,118	0/0:2,0:2:6:0,6,61	0/0:3,0:3:9:0,9,88	0/0:2,0:2:6:0,6,67	0/0:4,0:4:12:0,12,120	0/0:3,0:3:6:0,6,74	0/0:1,0:1:3:0,3,30	0/0:1,0:1:3:0,3,30	0/0:3,0:3:9:0,9,95	0/0:1,0:1:3:0,3,32	0/0:1,0:1:3:0,3,32	0/0:2,0:2:6:0,6,59	0/0:6,0:6:18:0,18,186	0/0:2,0:2:6:0,6,64	0/0:4,0:4:12:0,12,125	0/0:2,0:2:6:0,6,61	0/1:5,1:6:9:9,0,139	1/1:0,4:4:9:110,9,0	1/1:0,6:6:18:194,18,0	1/1:0,3:3:9:95,9,0	1/1:0,2:2:6:63,6,0	0/0:2,0:2:6:0,6,64	0/0:3,0:3:9:0,9,96	1/1:0,1:1:3:32,3,0	1/1:0,1:1:3:32,3,0	0/0:3,0:3:9:0,9,95	1/1:0,1:1:3:32,3,0	0/0:2,0:2:6:0,6,63	1/1:0,1:1:3:33,3,0	0/0:6,0:6:18:0,18,188	0/0:3,0:3:9:0,9,90	1/1:0,2:2:6:62,6,0	0/0:4,0:4:12:0,12,124	0/0:2,0:2:6:0,6,61	0/0:6,0:6:18:0,18,187	0/0:5,0:5:15:0,15,156	0/0:7,0:7:21:0,21,219	0/0:1,0:1:3:0,3,33	0/0:2,0:2:6:0,6,64	0/0:10,0:10:30:0,30,297	0/0:1,0:1:3:0,3,34	0/0:9,0:9:24:0,24,248	0/0:3,0:3:9:0,9,93	0/0:3,0:3:9:0,9,94	1/1:0,7:7:21:219,21,0	0/1:1,5:6:12:130,0,12	0/0:9,0:9:27:0,27,276	0/0:5,0:5:15:0,15,152	0/0:2,0:2:6:0,6,61	0/0:3,0:3:9:0,9,95	0/0:9,0:9:27:0,27,277	0/0:4,0:4:12:0,12,121	0/0:2,0:2:6:0,6,66	0/0:3,0:3:9:0,9,94	0/0:6,0:6:15:0,15,164	0/0:8,0:8:18:0,18,213	0/0:2,0:2:6:0,6,64	0/0:2,0:2:6:0,6,65	0/0:3,0:3:6:0,6,75	0/0:2,0:2:3:0,3,45	0/0:9,0:9:18:0,18,227	0/0:3,0:3:6:0,6,68	0/0:4,0:4:9:0,9,108	0/0:2,0:2:3:0,3,45	0/0:1,0:1:3:0,3,31	0/0:21,0:21:63:0,63,675
chr1	32717732	.	A	G	17320.8	.	AC=196;AF=0.737;AN=266;BaseQRankSum=2.513;DP=889;Dels=0.00;FS=2.446;HaplotypeScore=0.1574;InbreedingCoeff=0.6101;MLEAC=199;MLEAF=0.748;MQ=58.19;MQ0=0;MQRankSum=-1.739;QD=28.54;ReadPosRankSum=-0.661	GT:AD:DP:GQ:PL	0/0:47,0:47:99:0,141,1469	1/1:0,17:17:51:528,51,0	1/1:0,15:15:45:469,45,0	1/1:0,39:39:99:1170,108,0	1/1:0,16:16:48:517,48,0	0/0:12,0:12:36:0,36,375	1/1:0,9:9:27:273,27,0	1/1:0,3:3:9:92,9,0	1/1:0,2:2:6:63,6,0	1/1:0,19:19:48:541,48,0	1/1:0,2:2:6:61,6,0	1/1:0,3:3:9:91,9,0	1/1:0,12:12:36:364,36,0	1/1:0,3:3:9:92,9,0	1/1:0,21:21:63:658,63,0	1/1:0,26:26:75:796,75,0	1/1:0,6:6:18:185,18,0	0/1:2,2:4:50:50,0,52	0/0:9,0:9:21:0,21,242	1/1:0,8:8:24:247,24,0	1/1:0,5:5:15:161,15,0	0/0:8,0:8:24:0,24,235	1/1:0,22:22:57:639,57,0	0/0:21,0:21:60:0,60,638	1/1:0,5:5:15:162,15,0	1/1:0,14:14:39:425,39,0	0/0:10,0:10:30:0,30,306	1/1:0,2:2:6:69,6,0	0/1:1,3:4:20:83,0,20	1/1:0,16:16:48:486,48,0	0/0:3,0:3:9:0,9,98	0/1:1,5:6:17:111,0,17	0/0:13,0:13:39:0,39,395	1/1:0,2:2:6:64,6,0	1/1:0,19:19:54:590,54,0	0/0:2,0:2:6:0,6,59	0/0:29,0:29:84:0,84,868	0/0:15,0:15:36:0,36,413	0/0:12,0:12:36:0,36,373	0/0:2,0:2:6:0,6,63	0/1:1,2:3:23:56,0,23	1/1:0,8:8:21:242,21,0	0/0:25,0:25:75:0,75,765	1/1:0,16:16:48:497,48,0	1/1:0,15:15:42:463,42,0	0/0:14,0:14:39:0,39,419	1/1:0,7:7:21:231,21,0	1/1:0,4:4:12:132,12,0	0/0:1,0:1:3:0,3,31	1/1:0,4:4:12:126,12,0	1/1:0,2:2:6:65,6,0	1/1:0,2:2:6:65,6,0	1/1:0,7:7:21:216,21,0	0/0:3,0:3:9:0,9,95	1/1:0,4:4:12:127,12,0	1/1:0,2:2:6:66,6,0	1/1:0,3:3:9:96,9,0	1/1:0,4:4:12:130,12,0	1/1:0,3:3:9:97,9,0	1/1:0,1:1:3:32,3,0	1/1:0,3:3:9:92,9,0	1/1:0,3:3:9:85,9,0	1/1:0,8:8:24:253,24,0	1/1:0,3:3:9:98,9,0	1/1:0,4:4:12:128,12,0	1/1:0,2:2:6:60,6,0	0/0:1,0:1:3:0,3,31	1/1:0,2:2:6:65,6,0	1/1:0,3:3:9:97,9,0	1/1:0,2:2:6:61,6,0	1/1:0,1:1:3:32,3,0	0/0:3,0:3:9:0,9,92	1/1:0,2:2:6:62,6,0	1/1:0,3:3:6:65,6,0	1/1:0,2:2:6:67,6,0	0/0:3,0:3:9:0,9,92	1/1:0,1:1:3:32,3,0	1/1:0,1:1:3:32,3,0	0/0:1,0:1:3:0,3,31	1/1:0,2:2:6:59,6,0	./.:.:.:.:.	./.:.:.:.:.	1/1:0,2:2:6:66,6,0	1/1:0,6:6:15:170,15,0	1/1:0,4:4:12:131,12,0	1/1:0,5:5:15:167,15,0	0/0:2,0:2:6:0,6,65	0/1:4,2:6:17:17,0,113	1/1:0,4:4:9:109,9,0	0/1:1,6:7:11:163,0,11	1/1:0,1:1:3:32,3,0	1/1:0,3:3:6:76,6,0	1/1:0,2:2:6:68,6,0	1/1:0,2:2:6:62,6,0	1/1:0,1:1:3:31,3,0	1/1:0,4:4:12:121,12,0	1/1:0,10:10:30:293,30,0	1/1:0,2:2:6:61,6,0	1/1:0,3:3:9:95,9,0	1/1:0,5:5:15:156,15,0	1/1:0,6:6:18:185,18,0	1/1:0,3:3:9:95,9,0	1/1:0,2:2:6:64,6,0	1/1:0,2:2:6:61,6,0	./.:.:.:.:.	1/1:0,4:4:12:127,12,0	1/1:0,2:2:6:59,6,0	1/1:0,4:4:12:126,12,0	0/0:3,0:3:9:0,9,86	1/1:0,5:5:15:158,15,0	0/1:5,2:7:43:43,0,117	0/0:3,0:3:9:0,9,88	1/1:0,9:9:24:264,24,0	0/0:3,0:3:9:0,9,92	0/0:1,0:1:3:0,3,31	1/1:0,5:5:15:156,15,0	0/1:1,3:4:20:82,0,20	1/1:0,8:8:21:230,21,0	1/1:0,6:6:18:187,18,0	1/1:0,2:2:6:65,6,0	1/1:0,4:4:12:123,12,0	1/1:0,6:6:18:191,18,0	1/1:0,4:4:12:128,12,0	1/1:0,3:3:9:97,9,0	0/0:2,0:2:6:0,6,64	1/1:0,6:6:15:172,15,0	1/1:0,3:3:9:94,9,0	1/1:0,3:3:9:99,9,0	1/1:0,4:4:9:92,9,0	1/1:0,3:3:6:74,6,0	1/1:0,2:2:3:45,3,0	0/0:9,0:9:18:0,18,217	1/1:0,6:6:9:121,9,0	0/0:5,0:5:12:0,12,138	0/0:2,0:2:3:0,3,45	./.:.:.:.:.	0/0:17,0:17:51:0,51,578
chr1	32717798	.	T	C	11520	.	AC=167;AF=0.642;AN=260;BaseQRankSum=-4.720;DP=729;Dels=0.00;FS=6.915;HaplotypeScore=0.2294;InbreedingCoeff=0.6696;MLEAC=166;MLEAF=0.638;MQ=58.94;MQ0=0;MQRankSum=-1.208;QD=27.76;ReadPosRankSum=0.959	GT:AD:DP:GQ:PL	0/0:45,0:45:99:0,135,1462	1/1:0,12:12:30:328,30,0	0/0:12,0:12:36:0,36,384	1/1:0,18:18:51:555,51,0	1/1:0,15:15:45:466,45,0	0/0:12,0:12:36:0,36,364	1/1:0,12:12:36:358,36,0	1/1:0,3:3:9:96,9,0	1/1:0,4:4:12:124,12,0	1/1:0,11:11:33:347,33,0	1/1:0,2:2:3:30,3,0	1/1:0,6:6:15:167,15,0	1/1:0,11:11:33:342,33,0	1/1:0,4:4:12:127,12,0	1/1:0,11:11:33:349,33,0	1/1:0,16:16:48:485,48,0	1/1:0,7:7:21:225,21,0	1/1:0,1:1:3:30,3,0	0/0:7,0:7:18:0,18,206	0/0:2,0:2:6:0,6,64	1/1:0,1:1:3:31,3,0	0/0:5,0:5:15:0,15,156	0/0:12,0:12:33:0,33,361	0/0:14,0:14:36:0,36,400	1/1:0,1:1:3:22,3,0	1/1:0,12:12:36:363,36,0	0/0:16,0:16:48:0,48,505	1/1:0,2:2:6:62,6,0	./.:.:.:.:.	1/1:0,16:16:45:459,45,0	0/0:3,0:3:9:0,9,97	0/1:3,1:4:12:12,0,86	0/0:8,0:8:24:0,24,240	1/1:0,2:2:6:63,6,0	1/1:0,13:13:39:418,39,0	0/0:2,0:2:6:0,6,63	0/0:17,1:18:17:0,17,493	0/0:9,0:9:27:0,27,289	0/0:10,0:10:30:0,30,318	0/0:4,0:4:12:0,12,129	1/1:0,5:5:15:149,15,0	1/1:0,5:5:15:161,15,0	0/0:21,0:21:63:0,63,657	1/1:0,12:12:36:379,36,0	1/1:0,13:13:39:417,39,0	0/0:10,0:10:30:0,30,301	0/0:9,0:9:27:0,27,294	1/1:0,4:4:12:117,12,0	0/0:2,0:2:6:0,6,61	1/1:0,4:4:12:125,12,0	./.:.:.:.:.	1/1:0,1:1:3:31,3,0	1/1:0,2:2:6:67,6,0	0/0:4,0:4:12:0,12,126	./.:.:.:.:.	1/1:0,4:4:12:117,12,0	1/1:0,3:3:9:99,9,0	1/1:0,4:4:12:121,12,0	1/1:0,5:5:15:162,15,0	1/1:0,4:4:12:126,12,0	1/1:0,1:1:3:32,3,0	1/1:0,3:3:9:92,9,0	1/1:0,8:8:24:246,24,0	1/1:0,5:5:15:150,15,0	1/1:0,5:5:15:154,15,0	1/1:0,4:4:12:126,12,0	0/0:2,0:2:6:0,6,69	1/1:0,6:6:18:192,18,0	1/1:0,2:2:6:66,6,0	0/0:2,0:2:6:0,6,62	1/1:0,1:1:3:31,3,0	./.:.:.:.:.	0/0:3,0:3:9:0,9,98	0/1:1,1:2:26:26,0,26	1/1:0,3:3:9:96,9,0	0/0:2,0:2:6:0,6,63	1/1:0,1:1:3:30,3,0	0/1:2,2:4:50:50,0,52	./.:.:.:.:.	0/0:4,0:4:12:0,12,122	./.:.:.:.:.	1/1:0,1:1:3:33,3,0	1/1:0,2:2:6:58,6,0	0/0:3,0:3:9:0,9,91	0/0:3,0:3:9:0,9,95	1/1:0,2:2:6:64,6,0	0/0:1,0:1:3:0,3,32	0/1:2,2:4:48:50,0,48	1/1:0,1:1:3:32,3,0	1/1:0,2:2:6:62,6,0	1/1:0,3:3:9:92,9,0	1/1:0,2:2:6:63,6,0	1/1:0,2:2:6:60,6,0	1/1:0,1:1:3:32,3,0	1/1:0,1:1:3:32,3,0	1/1:0,5:6:15:139,15,0	1/1:0,8:8:24:245,24,0	1/1:0,2:2:6:63,6,0	1/1:0,1:1:3:32,3,0	1/1:0,2:2:6:62,6,0	1/1:0,4:4:12:127,12,0	1/1:0,2:2:6:63,6,0	1/1:0,1:1:3:31,3,0	0/0:1,0:1:3:0,3,33	0/0:1,0:1:3:0,3,32	1/1:0,2:2:6:62,6,0	0/0:8,0:8:24:0,24,263	1/1:0,5:5:15:156,15,0	0/0:2,0:2:6:0,6,61	1/1:0,6:6:15:164,15,0	0/1:4,5:9:99:132,0,105	0/0:2,0:2:6:0,6,63	1/1:0,8:8:24:245,24,0	0/0:2,0:2:6:0,6,59	0/0:1,0:1:3:0,3,32	1/1:0,3:3:9:89,9,0	./.:.:.:.:.	0/0:3,0:3:9:0,9,100	1/1:0,4:4:12:125,12,0	1/1:0,2:2:6:59,6,0	1/1:0,1:1:3:34,3,0	1/1:0,2:2:6:60,6,0	1/1:0,6:6:18:188,18,0	0/0:3,0:3:9:0,9,98	0/0:3,0:3:9:0,9,94	1/1:0,1:1:3:33,3,0	1/1:0,3:3:9:96,9,0	1/1:0,3:3:9:97,9,0	1/1:0,3:3:9:96,9,0	1/1:0,2:2:3:45,3,0	1/1:0,4:4:6:89,6,0	0/0:12,0:12:24:0,24,304	1/1:0,8:9:15:196,15,0	0/0:5,0:5:12:0,12,139	0/0:6,0:6:12:0,12,152	0/0:2,0:2:6:0,6,62	0/0:18,0:18:54:0,54,621
chr1	32717834	.	A	C	12505.2	.	AC=167;AF=0.633;AN=264;BaseQRankSum=-4.207;DP=750;Dels=0.00;FS=0.264;HaplotypeScore=0.0504;InbreedingCoeff=0.6868;MLEAC=169;MLEAF=0.640;MQ=59.64;MQ0=0;MQRankSum=0.373;QD=27.98;ReadPosRankSum=-2.308	GT:AD:DP:GQ:PL	0/0:44,0:44:99:0,132,1430	1/1:0,13:13:36:389,36,0	0/0:12,0:12:36:0,36,375	1/1:0,23:23:66:682,66,0	1/1:0,15:15:45:466,45,0	0/0:11,0:11:30:0,30,320	1/1:0,11:11:33:339,33,0	1/1:0,2:2:6:67,6,0	1/1:0,2:2:6:60,6,0	1/1:0,10:10:30:309,30,0	./.:.:.:.:.	1/1:0,7:7:18:200,18,0	1/1:0,11:11:33:338,33,0	1/1:0,3:3:9:95,9,0	1/1:0,15:15:42:434,42,0	1/1:0,11:11:33:336,33,0	1/1:0,8:8:24:234,24,0	1/1:0,1:1:3:31,3,0	0/0:7,0:7:21:0,21,220	0/0:1,0:1:3:0,3,33	1/1:0,1:1:3:36,3,0	0/0:4,0:4:12:0,12,128	0/0:8,0:8:24:0,24,249	0/0:15,0:15:42:0,42,447	1/1:0,4:4:12:122,12,0	1/1:0,12:12:36:369,36,0	0/0:18,0:18:54:0,54,563	1/1:0,2:2:6:61,6,0	./.:.:.:.:.	1/1:0,16:16:48:485,48,0	0/0:5,0:5:15:0,15,172	0/0:1,0:1:3:0,3,33	0/0:8,0:8:24:0,24,246	1/1:0,2:2:6:59,6,0	1/1:0,10:10:30:305,30,0	0/0:1,0:1:3:0,3,28	0/0:11,0:11:33:0,33,347	0/0:6,0:6:18:0,18,180	0/0:11,0:11:33:0,33,349	0/0:2,0:2:6:0,6,65	1/1:0,2:2:6:65,6,0	1/1:0,7:7:21:211,21,0	0/0:13,0:13:33:0,33,369	1/1:0,17:17:48:488,48,0	1/1:0,18:18:51:540,51,0	0/0:8,0:8:24:0,24,249	0/0:10,0:10:30:0,30,318	1/1:0,3:3:9:103,9,0	0/0:2,0:2:6:0,6,65	1/1:0,5:5:15:149,15,0	./.:.:.:.:.	1/1:0,3:3:9:93,9,0	./.:.:.:.:.	0/0:3,0:3:9:0,9,97	1/1:0,3:3:9:89,9,0	1/1:0,2:2:6:63,6,0	1/1:0,2:2:6:63,6,0	1/1:0,6:6:18:183,18,0	1/1:0,4:4:12:125,12,0	1/1:0,6:6:18:184,18,0	1/1:0,3:3:9:96,9,0	1/1:0,3:3:9:95,9,0	1/1:0,10:10:30:304,30,0	1/1:0,4:4:12:120,12,0	1/1:0,7:7:21:217,21,0	1/1:0,5:5:15:148,15,0	0/0:3,0:3:9:0,9,96	1/1:0,8:8:24:245,24,0	1/1:0,2:2:6:61,6,0	0/0:2,0:2:6:0,6,65	1/1:0,1:1:3:31,3,0	0/0:3,0:3:9:0,9,93	0/0:2,0:2:6:0,6,63	0/1:2,3:5:44:75,0,44	1/1:0,3:3:9:95,9,0	0/0:2,0:2:6:0,6,62	1/1:0,2:2:6:61,6,0	0/1:3,3:6:77:77,0,78	1/1:0,1:1:3:31,3,0	0/0:6,0:6:18:0,18,187	./.:.:.:.:.	1/1:0,3:3:9:92,9,0	1/1:0,1:1:3:33,3,0	0/0:4,0:4:12:0,12,125	0/0:3,0:3:9:0,9,97	1/1:0,3:3:9:93,9,0	0/0:1,0:1:3:0,3,32	0/1:1,1:2:25:25,0,26	1/1:0,3:3:9:94,9,0	1/1:0,4:4:12:126,12,0	1/1:0,3:3:9:96,9,0	1/1:0,3:3:9:96,9,0	1/1:0,2:2:6:60,6,0	1/1:0,1:1:3:32,3,0	1/1:0,3:3:9:94,9,0	1/1:0,3:3:9:94,9,0	1/1:0,6:6:18:188,18,0	1/1:0,3:3:9:86,9,0	1/1:0,3:3:9:94,9,0	1/1:0,1:1:3:31,3,0	1/1:0,9:9:27:270,27,0	1/1:0,3:3:9:99,9,0	1/1:0,2:2:6:61,6,0	0/0:1,0:1:3:0,3,32	0/0:3,0:3:9:0,9,95	1/1:0,2:2:6:59,6,0	0/0:7,0:7:21:0,21,221	1/1:0,4:4:12:126,12,0	0/0:1,0:1:3:0,3,31	1/1:0,2:2:6:60,6,0	0/1:3,5:8:68:126,0,68	0/0:1,0:1:3:0,3,32	1/1:0,8:8:24:238,24,0	0/0:3,0:3:9:0,9,92	0/0:1,0:1:3:0,3,32	1/1:0,2:2:6:65,6,0	1/1:0,3:3:9:89,9,0	0/0:2,0:2:6:0,6,60	1/1:0,4:4:12:122,12,0	1/1:0,2:2:6:61,6,0	1/1:0,2:2:6:61,6,0	1/1:0,4:4:12:125,12,0	0/1:1,2:3:21:54,0,21	0/0:3,0:3:9:0,9,93	0/0:3,0:3:9:0,9,93	1/1:0,2:2:6:61,6,0	1/1:0,4:4:12:118,12,0	1/1:0,4:4:12:125,12,0	1/1:0,3:3:9:88,9,0	1/1:0,2:2:3:45,3,0	1/1:0,4:4:6:89,6,0	0/0:12,0:12:27:0,27,316	1/1:0,9:9:18:224,18,0	0/0:4,0:4:9:0,9,108	0/0:4,0:4:9:0,9,108	0/0:2,0:2:6:0,6,63	0/0:29,0:29:87:0,87,968
chr1	32719598	.	G	A	18945.1	.	AC=176;AF=0.704;AN=250;BaseQRankSum=-9.194;DP=954;Dels=0.00;FS=9.289;HaplotypeScore=0.0630;InbreedingCoeff=0.6684;MLEAC=178;MLEAF=0.712;MQ=59.76;MQ0=0;MQRankSum=1.548;QD=28.03;ReadPosRankSum=1.298	GT:AD:DP:GQ:PL	1/1:0,41:41:99:1254,123,0	0/0:21,0:21:63:0,63,663	0/0:19,0:19:54:0,54,581	1/1:0,56:56:99:1659,168,0	1/1:0,16:16:48:477,48,0	1/1:0,10:10:30:304,30,0	0/0:15,0:15:45:0,45,459	1/1:0,1:1:3:32,3,0	1/1:0,2:2:6:66,6,0	1/1:0,17:17:51:493,51,0	1/1:0,2:2:6:60,6,0	1/1:0,14:14:42:415,42,0	1/1:0,22:22:60:634,60,0	./.:.:.:.:.	1/1:0,17:17:45:469,45,0	1/1:0,24:24:63:658,63,0	1/1:0,21:21:63:624,63,0	1/1:0,2:2:6:66,6,0	1/1:0,4:4:12:107,12,0	0/0:6,0:6:18:0,18,183	1/1:0,1:1:3:33,3,0	0/0:14,0:14:42:0,42,439	0/0:22,0:22:57:0,57,634	0/0:22,0:22:66:0,66,691	1/1:0,2:2:6:64,6,0	1/1:0,20:20:60:588,60,0	0/0:14,0:14:42:0,42,449	1/1:0,4:4:12:136,12,0	0/1:1,3:4:19:83,0,19	1/1:0,18:18:54:533,54,0	0/1:2,1:3:22:22,0,52	0/1:2,1:3:23:23,0,58	0/0:15,0:15:45:0,45,460	1/1:0,3:3:9:100,9,0	1/1:0,18:18:54:527,54,0	./.:.:.:.:.	1/1:0,15:15:45:449,45,0	0/0:10,0:10:30:0,30,309	0/0:5,0:5:12:0,12,127	0/0:3,0:3:9:0,9,97	1/1:0,2:2:6:61,6,0	1/1:0,18:18:54:536,54,0	1/1:0,16:16:48:474,48,0	1/1:0,20:20:60:605,60,0	1/1:0,12:12:36:354,36,0	1/1:0,20:20:57:579,57,0	0/0:9,0:9:27:0,27,276	1/1:0,5:5:15:160,15,0	0/0:6,0:6:18:0,18,186	1/1:0,8:8:24:235,24,0	1/1:0,1:1:3:29,3,0	1/1:0,3:3:9:95,9,0	1/1:0,6:6:18:175,18,0	0/0:1,0:1:3:0,3,32	1/1:0,4:4:12:121,12,0	1/1:0,4:4:12:129,12,0	1/1:0,3:3:9:86,9,0	1/1:0,3:3:9:93,9,0	1/1:0,5:5:15:148,15,0	1/1:0,3:3:9:89,9,0	1/1:0,3:3:9:86,9,0	1/1:0,2:2:6:60,6,0	1/1:0,10:10:30:296,30,0	1/1:0,3:3:9:86,9,0	1/1:0,3:3:9:87,9,0	1/1:0,2:2:6:58,6,0	0/0:2,0:2:6:0,6,64	1/1:0,9:9:27:264,27,0	1/1:0,6:6:18:182,18,0	./.:.:.:.:.	1/1:0,2:2:6:61,6,0	1/1:0,5:5:15:143,15,0	0/0:3,0:3:9:0,9,94	0/1:1,2:3:22:52,0,22	1/1:0,5:5:15:145,15,0	0/0:9,0:9:27:0,27,281	1/1:0,3:3:9:87,9,0	./.:.:.:.:.	./.:.:.:.:.	0/0:9,0:9:27:0,27,280	1/1:0,3:3:9:86,9,0	1/1:0,4:4:12:115,12,0	1/1:0,4:4:12:122,12,0	0/0:6,0:6:18:0,18,193	0/0:2,0:2:6:0,6,65	1/1:0,6:6:18:187,18,0	0/0:4,0:4:12:0,12,127	0/0:3,0:3:9:0,9,97	1/1:0,3:3:9:90,9,0	1/1:0,2:2:6:65,6,0	1/1:0,1:1:3:29,3,0	./.:.:.:.:.	1/1:0,3:3:9:90,9,0	./.:.:.:.:.	1/1:0,3:3:9:93,9,0	0/1:1,3:4:20:80,0,20	1/1:0,7:7:21:207,21,0	1/1:0,5:5:15:145,15,0	1/1:0,1:1:3:30,3,0	./.:.:.:.:.	1/1:0,5:5:15:162,15,0	1/1:0,1:1:3:30,3,0	1/1:0,6:6:18:184,18,0	0/0:3,0:3:9:0,9,93	0/0:4,0:4:12:0,12,125	1/1:0,6:6:18:181,18,0	0/0:4,0:4:12:0,12,133	1/1:0,6:6:18:176,18,0	0/1:1,1:2:25:25,0,27	1/1:0,3:3:9:91,9,0	0/1:3,1:4:21:21,0,86	0/1:1,1:2:25:25,0,28	1/1:0,9:9:21:235,21,0	0/0:2,0:2:6:0,6,63	./.:.:.:.:.	1/1:0,3:3:9:90,9,0	1/1:0,3:3:9:88,9,0	0/0:3,0:3:9:0,9,95	1/1:0,3:3:9:90,9,0	./.:.:.:.:.	1/1:0,5:5:15:145,15,0	1/1:0,3:3:9:88,9,0	1/1:0,9:9:27:267,27,0	0/0:2,0:2:6:0,6,63	0/0:4,0:4:12:0,12,121	1/1:0,4:4:12:122,12,0	1/1:0,5:5:15:147,15,0	1/1:0,2:2:6:59,6,0	./.:.:.:.:.	1/1:0,7:7:12:164,12,0	1/1:0,4:4:9:107,9,0	0/0:2,0:2:3:0,3,45	1/1:0,5:5:9:119,9,0	./.:.:.:.:.	1/1:0,4:4:9:106,9,0	0/0:2,0:2:3:0,3,31	0/0:32,0:32:96:0,96,1074
chr1	32720151	.	T	G	17365.6	.	AC=181;AF=0.702;AN=258;BaseQRankSum=-1.446;DP=846;Dels=0.00;FS=4.781;HaplotypeScore=0.0348;InbreedingCoeff=0.6817;MLEAC=182;MLEAF=0.705;MQ=59.65;MQ0=0;MQRankSum=0.450;QD=29.14;ReadPosRankSum=0.776	GT:AD:DP:GQ:PL	1/1:0,62:62:99:1954,186,0	0/0:19,0:19:54:0,54,590	0/0:10,0:10:30:0,30,313	1/1:0,32:32:96:996,96,0	1/1:0,9:9:27:286,27,0	1/1:0,9:9:27:278,27,0	0/0:15,0:15:45:0,45,472	1/1:0,2:2:6:65,6,0	1/1:0,1:1:3:32,3,0	1/1:0,14:14:42:446,42,0	1/1:0,4:4:12:126,12,0	1/1:0,16:16:48:490,48,0	1/1:0,16:16:48:496,48,0	1/1:0,1:1:3:35,3,0	1/1:0,9:9:27:289,27,0	1/1:0,11:11:33:336,33,0	1/1:0,17:17:45:500,45,0	1/1:0,2:2:6:66,6,0	1/1:0,9:9:18:227,18,0	./.:.:.:.:.	1/1:0,2:2:6:64,6,0	0/0:16,0:16:48:0,48,497	0/0:7,0:7:21:0,21,226	0/0:19,0:19:57:0,57,600	1/1:0,1:1:3:36,3,0	1/1:0,14:14:42:433,42,0	0/0:10,0:10:30:0,30,306	1/1:0,2:2:6:63,6,0	0/1:1,2:3:24:49,0,24	1/1:0,22:22:66:694,66,0	0/0:2,0:2:6:0,6,65	0/0:2,0:2:3:0,3,32	0/0:10,0:10:30:0,30,312	1/1:0,2:2:6:65,6,0	1/1:0,12:12:36:367,36,0	0/0:3,0:3:9:0,9,83	1/1:0,20:20:60:601,60,0	0/0:11,0:11:33:0,33,343	0/0:5,0:5:15:0,15,158	0/0:4,0:4:12:0,12,123	1/1:0,3:3:9:99,9,0	1/1:0,10:10:30:308,30,0	1/1:0,19:19:57:589,57,0	1/1:0,17:17:51:527,51,0	1/1:0,14:14:42:429,42,0	1/1:0,17:17:51:510,51,0	0/0:14,0:14:42:0,42,447	1/1:0,5:5:15:161,15,0	0/0:2,0:2:6:0,6,65	1/1:0,5:5:15:162,15,0	1/1:0,1:1:3:30,3,0	1/1:0,3:3:9:91,9,0	1/1:0,5:5:15:157,15,0	0/0:6,0:6:18:0,18,189	1/1:0,6:6:18:186,18,0	1/1:0,1:1:3:34,3,0	./.:.:.:.:.	1/1:0,2:2:6:59,6,0	1/1:0,2:2:6:65,6,0	1/1:0,5:5:15:165,15,0	1/1:0,3:3:9:98,9,0	1/1:0,1:1:3:32,3,0	1/1:0,5:5:15:159,15,0	1/1:0,1:1:3:32,3,0	1/1:0,4:4:12:124,12,0	1/1:0,8:8:24:247,24,0	0/0:2,0:2:6:0,6,66	1/1:0,3:3:9:91,9,0	1/1:0,3:3:9:96,9,0	0/0:1,0:1:3:0,3,32	1/1:0,1:1:3:35,3,0	1/1:0,3:3:9:93,9,0	0/0:1,0:1:3:0,3,32	1/1:0,3:3:9:94,9,0	1/1:0,4:4:12:134,12,0	0/0:2,0:2:6:0,6,65	1/1:0,5:5:15:151,15,0	1/1:0,2:2:6:65,6,0	1/1:0,1:1:3:32,3,0	0/0:7,0:7:21:0,21,220	1/1:0,1:1:3:32,3,0	1/1:0,3:3:9:94,9,0	./.:.:.:.:.	0/0:8,0:8:24:0,24,245	0/0:7,0:7:18:0,18,198	1/1:0,6:6:18:189,18,0	0/0:3,0:3:9:0,9,95	0/0:2,0:2:6:0,6,63	1/1:0,4:4:12:126,12,0	1/1:0,3:3:9:86,9,0	1/1:0,2:2:6:61,6,0	1/1:0,6:6:18:192,18,0	1/1:0,4:4:12:129,12,0	1/1:0,1:1:3:31,3,0	1/1:0,3:3:9:92,9,0	1/1:0,2:2:6:61,6,0	0/1:1,3:4:22:85,0,22	1/1:0,6:6:18:189,18,0	1/1:0,3:3:9:89,9,0	1/1:0,6:6:18:182,18,0	1/1:0,3:3:9:92,9,0	1/1:0,2:2:6:62,6,0	./.:.:.:.:.	0/0:2,0:2:6:0,6,65	./.:.:.:.:.	1/1:0,3:3:9:96,9,0	0/0:3,0:3:9:0,9,97	1/1:0,4:4:12:126,12,0	0/1:1,2:3:21:21,0,24	1/1:0,4:4:12:127,12,0	0/1:5,4:9:93:93,0,129	0/1:1,2:3:21:21,0,25	1/1:0,4:4:12:125,12,0	0/0:4,0:4:12:0,12,126	0/0:6,0:6:18:0,18,195	./.:.:.:.:.	1/1:0,4:4:12:126,12,0	0/0:5,0:5:15:0,15,161	./.:.:.:.:.	./.:.:.:.:.	1/1:0,3:3:9:95,9,0	1/1:0,4:4:12:123,12,0	1/1:0,4:4:12:123,12,0	0/0:2,0:2:6:0,6,63	0/0:4,0:4:12:0,12,128	1/1:0,4:4:12:127,12,0	1/1:0,6:6:18:186,18,0	1/1:0,5:5:12:141,12,0	1/1:0,1:1:3:31,3,0	1/1:0,6:6:9:134,9,0	1/1:0,2:2:6:63,6,0	0/0:3,0:3:6:0,6,76	1/1:0,9:9:18:228,18,0	1/1:0,3:3:6:73,6,0	1/1:0,2:2:3:45,3,0	0/0:8,0:8:15:0,15,197	0/0:24,0:24:72:0,72,791
chr1	32720483	.	A	G	19998	.	AC=179;AF=0.688;AN=260;BaseQRankSum=6.068;DP=1003;Dels=0.00;FS=4.404;HaplotypeScore=0.1036;InbreedingCoeff=0.7051;MLEAC=173;MLEAF=0.665;MQ=59.77;MQ0=0;MQRankSum=-2.286;QD=28.01;ReadPosRankSum=-2.051	GT:AD:DP:GQ:PL	1/1:0,74:74:99:2342,223,0	0/0:16,0:16:48:0,48,474	0/0:9,0:9:24:0,24,258	1/1:0,47:47:99:1450,141,0	1/1:0,9:9:27:287,27,0	1/1:0,17:17:45:499,45,0	0/0:28,0:28:84:0,84,809	1/1:0,5:5:15:171,15,0	1/1:0,5:5:15:158,15,0	1/1:0,15:15:39:427,39,0	1/1:0,8:8:24:267,24,0	1/1:0,13:13:39:414,39,0	1/1:0,18:18:54:571,54,0	1/1:0,2:2:6:71,6,0	1/1:0,17:17:48:525,48,0	1/1:0,17:17:51:531,51,0	1/1:0,15:15:33:382,33,0	1/1:0,8:8:24:254,24,0	1/1:0,7:7:18:201,18,0	0/0:4,0:4:12:0,12,119	1/1:0,11:11:33:368,33,0	0/0:13,0:13:39:0,39,401	0/0:25,0:25:66:0,66,714	0/0:16,0:16:45:0,45,459	1/1:0,3:3:9:87,9,0	1/1:0,12:12:36:377,36,0	0/0:4,0:4:12:0,12,124	1/1:0,4:4:12:139,12,0	0/1:1,5:6:12:150,0,12	1/1:0,19:19:51:548,51,0	0/0:2,0:2:6:0,6,63	0/1:2,3:5:50:81,0,50	0/0:15,0:15:42:0,42,435	1/1:0,7:7:21:230,21,0	1/1:0,19:19:57:590,57,0	0/0:4,0:4:12:0,12,125	1/1:0,16:16:48:499,48,0	0/0:15,0:15:39:0,39,420	0/0:8,0:8:24:0,24,234	0/0:6,0:6:18:0,18,195	1/1:0,3:3:9:97,9,0	1/1:0,10:11:30:308,30,0	1/1:0,13:13:30:351,30,0	1/1:0,17:17:45:490,45,0	1/1:0,16:16:48:493,48,0	1/1:0,17:17:48:516,48,0	0/0:13,0:13:39:0,39,402	1/1:0,4:4:12:132,12,0	0/0:3,0:3:9:0,9,86	1/1:0,6:6:18:183,18,0	./.:.:.:.:.	./.:.:.:.:.	1/1:0,4:4:12:129,12,0	0/0:1,0:1:3:0,3,29	1/1:0,5:5:15:158,15,0	1/1:0,14:14:42:432,42,0	1/1:0,2:2:6:59,6,0	1/1:0,3:3:9:93,9,0	./.:.:.:.:.	1/1:0,8:8:24:251,24,0	1/1:0,6:6:12:153,12,0	1/1:0,1:1:3:32,3,0	1/1:0,3:3:9:95,9,0	1/1:0,10:10:27:292,27,0	1/1:0,2:2:6:57,6,0	1/1:0,5:5:15:160,15,0	0/0:3,0:3:9:0,9,81	1/1:0,3:3:9:97,9,0	1/1:0,3:3:9:97,9,0	0/0:5,0:5:15:0,15,147	1/1:0,2:2:6:51,6,0	1/1:0,2:2:6:63,6,0	0/0:2,0:2:6:0,6,57	0/1:4,2:6:45:45,0,107	1/1:0,5:5:15:156,15,0	0/0:5,0:5:15:0,15,154	1/1:0,3:3:9:92,9,0	0/1:2,3:5:49:70,0,49	1/1:0,1:1:3:31,3,0	0/0:3,0:3:9:0,9,89	1/1:0,2:2:6:61,6,0	1/1:0,2:2:6:61,6,0	1/1:0,1:1:3:33,3,0	0/0:4,0:4:9:0,9,107	0/0:5,0:5:15:0,15,144	1/1:0,4:4:12:124,12,0	0/0:4,0:4:12:0,12,122	0/0:8,1:9:0:0,0,230	1/1:0,4:4:12:118,12,0	1/1:0,8:8:24:264,24,0	./.:.:.:.:.	1/1:0,5:5:15:150,15,0	1/1:0,5:6:15:157,15,0	1/1:0,3:3:9:94,9,0	1/1:0,4:4:9:92,9,0	1/1:0,5:5:15:155,15,0	1/1:0,8:8:24:265,24,0	./.:.:.:.:.	1/1:0,2:2:6:61,6,0	1/1:0,3:3:9:94,9,0	1/1:0,3:3:9:95,9,0	1/1:0,3:3:9:97,9,0	1/1:0,2:2:6:61,6,0	0/0:1,0:1:3:0,3,32	0/0:8,0:8:24:0,24,248	1/1:0,2:2:6:59,6,0	0/0:4,0:4:12:0,12,132	1/1:0,6:6:18:179,18,0	0/1:3,1:4:20:20,0,77	1/1:0,5:5:15:153,15,0	0/1:4,5:9:90:132,0,90	0/1:3,1:4:21:21,0,79	1/1:0,3:3:9:88,9,0	0/0:7,0:7:18:0,18,191	0/0:4,0:4:12:0,12,118	1/1:0,6:6:15:170,15,0	1/1:0,6:6:18:189,18,0	0/0:3,0:3:9:0,9,88	1/1:0,2:2:6:65,6,0	1/1:0,2:2:6:60,6,0	1/1:0,5:5:12:141,12,0	1/1:0,2:2:6:63,6,0	1/1:0,4:4:12:118,12,0	0/0:3,0:3:9:0,9,89	0/0:11,0:11:27:0,27,279	1/1:0,4:4:12:122,12,0	1/1:0,8:8:24:247,24,0	1/1:0,5:5:15:150,15,0	1/1:0,2:2:6:53,6,0	./.:.:.:.:.	./.:.:.:.:.	0/0:5,0:5:9:0,9,119	1/1:0,5:5:9:114,9,0	1/1:0,4:4:6:89,6,0	1/1:0,2:2:3:45,3,0	0/0:4,0:4:6:0,6,89	0/0:17,0:17:51:0,51,555
chr1	32721232	.	G	A	22933.1	.	AC=177;AF=0.691;AN=256;BaseQRankSum=4.575;DP=1111;Dels=0.00;FS=1.634;HaplotypeScore=0.0721;InbreedingCoeff=0.7327;MLEAC=180;MLEAF=0.703;MQ=59.74;MQ0=1;MQRankSum=-1.705;QD=29.10;ReadPosRankSum=2.597	GT:AD:DP:GQ:PL	1/1:0,61:61:99:1966,183,0	0/0:25,0:25:69:0,69,748	0/0:14,0:14:39:0,39,409	1/1:0,40:40:99:1228,120,0	1/1:0,11:11:33:340,33,0	1/1:0,14:14:42:442,42,0	0/0:26,0:26:69:0,69,721	1/1:0,5:5:15:158,15,0	1/1:0,2:2:6:71,6,0	1/1:0,24:24:69:732,69,0	1/1:0,4:4:12:132,12,0	1/1:0,18:18:51:545,51,0	1/1:0,17:17:51:526,51,0	1/1:0,4:4:12:129,12,0	1/1:0,20:20:57:611,57,0	1/1:0,30:30:81:881,81,0	1/1:0,22:22:60:650,60,0	0/1:1,9:10:3:257,0,3	1/1:0,18:18:48:534,48,0	0/0:12,0:12:30:0,30,325	1/1:0,5:5:15:160,15,0	0/0:17,0:17:48:0,48,499	0/0:22,0:22:60:0,60,626	0/0:23,0:23:60:0,60,660	1/1:0,4:4:12:129,12,0	1/1:0,25:25:69:734,69,0	0/0:14,0:14:42:0,42,424	1/1:0,5:5:15:158,15,0	0/0:1,0:1:3:0,3,32	1/1:0,20:20:51:558,51,0	0/0:3,0:3:9:0,9,94	0/1:2,3:5:44:83,0,44	0/0:24,0:24:66:0,66,697	1/1:0,5:5:15:156,15,0	1/1:0,27:28:75:816,75,0	0/0:3,0:3:9:0,9,97	1/1:0,16:16:42:462,42,0	0/0:10,0:10:27:0,27,273	0/0:23,0:23:69:0,69,701	0/0:4,0:4:12:0,12,121	0/1:1,2:3:22:57,0,22	1/1:0,24:24:72:745,72,0	1/1:0,12:12:33:355,33,0	1/1:0,25:25:75:747,75,0	1/1:0,17:17:51:524,51,0	1/1:0,13:13:36:394,36,0	0/0:4,0:4:12:0,12,119	1/1:0,9:9:27:292,27,0	0/0:1,0:1:3:0,3,30	1/1:0,2:2:6:62,6,0	1/1:0,1:1:3:30,3,0	1/1:0,4:4:12:120,12,0	1/1:0,9:9:27:270,27,0	0/0:2,0:2:6:0,6,59	1/1:0,9:9:27:281,27,0	1/1:0,2:2:6:61,6,0	1/1:0,4:4:9:109,9,0	1/1:0,6:6:15:175,15,0	1/1:0,2:2:6:63,6,0	1/1:0,3:3:9:97,9,0	1/1:0,5:5:12:138,12,0	1/1:0,3:3:9:91,9,0	1/1:0,8:8:21:240,21,0	1/1:0,4:4:9:108,9,0	1/1:0,1:1:3:31,3,0	1/1:0,3:3:9:96,9,0	0/0:2,0:2:3:0,3,45	1/1:0,5:5:15:157,15,0	1/1:0,2:2:6:61,6,0	0/0:3,0:3:9:0,9,93	./.:.:.:.:.	1/1:0,8:8:21:227,21,0	0/0:1,0:1:3:0,3,32	1/1:0,3:3:9:92,9,0	1/1:0,7:7:21:223,21,0	0/0:3,0:3:9:0,9,93	1/1:0,11:11:24:296,24,0	1/1:0,1:1:3:31,3,0	1/1:0,4:4:12:128,12,0	0/0:4,0:4:12:0,12,122	1/1:0,1:1:3:30,3,0	1/1:0,1:1:3:31,3,0	1/1:0,3:3:9:95,9,0	0/0:4,0:4:12:0,12,118	0/0:2,0:2:6:0,6,57	1/1:0,7:7:21:212,21,0	0/0:5,0:5:15:0,15,154	0/0:6,0:6:18:0,18,184	1/1:0,7:7:21:218,21,0	1/1:0,6:6:18:183,18,0	1/1:0,3:3:9:94,9,0	1/1:0,3:3:9:95,9,0	1/1:0,3:3:9:96,9,0	1/1:0,5:5:12:136,12,0	1/1:0,2:2:6:61,6,0	0/1:1,2:3:22:52,0,22	1/1:0,3:3:9:100,9,0	./.:.:.:.:.	1/1:0,1:1:3:32,3,0	1/1:0,5:5:15:158,15,0	1/1:0,12:12:36:383,36,0	1/1:0,2:2:6:64,6,0	1/1:0,12:12:36:373,36,0	0/0:6,0:6:15:0,15,167	./.:.:.:.:.	1/1:0,5:5:15:162,15,0	0/0:2,0:2:6:0,6,66	1/1:0,7:7:18:187,18,0	0/0:4,0:4:12:0,12,128	1/1:0,2:2:6:65,6,0	0/1:5,5:10:99:108,0,125	0/0:4,0:4:12:0,12,128	1/1:0,5:5:15:151,15,0	0/0:4,0:4:9:0,9,109	0/0:3,0:3:9:0,9,91	1/1:0,5:5:15:160,15,0	1/1:0,2:2:6:61,6,0	0/0:3,0:3:6:0,6,75	1/1:0,2:2:6:63,6,0	./.:.:.:.:.	1/1:0,4:4:12:122,12,0	1/1:0,6:6:18:178,18,0	1/1:0,7:7:18:201,18,0	0/0:7,0:7:21:0,21,213	0/0:8,0:8:24:0,24,248	1/1:0,10:10:30:314,30,0	1/1:0,1:1:3:31,3,0	1/1:0,7:7:21:218,21,0	1/1:0,7:7:18:200,18,0	1/1:0,2:2:3:45,3,0	./.:.:.:.:.	./.:.:.:.:.	./.:.:.:.:.	1/1:0,4:4:6:89,6,0	./.:.:.:.:.	./.:.:.:.:.	0/0:24,0:24:72:0,72,802
chr1	32721717	.	T	G	20506.7	.	AC=187;AF=0.708;AN=264;BaseQRankSum=2.170;DP=1007;Dels=0.00;FS=2.001;HaplotypeScore=0.1174;InbreedingCoeff=0.6950;MLEAC=191;MLEAF=0.723;MQ=59.63;MQ0=0;MQRankSum=0.468;QD=28.44;ReadPosRankSum=0.875	GT:AD:DP:GQ:PL	1/1:0,47:47:99:1506,141,0	0/0:17,0:17:51:0,51,527	0/0:21,0:21:60:0,60,631	1/1:0,43:43:99:1343,129,0	1/1:0,11:11:33:355,33,0	1/1:0,21:21:63:639,63,0	0/0:24,0:24:72:0,72,723	1/1:0,4:4:12:124,12,0	./.:.:.:.:.	1/1:0,16:16:48:503,48,0	1/1:0,4:4:12:122,12,0	1/1:0,16:16:42:462,42,0	1/1:0,12:12:33:361,33,0	1/1:0,3:3:9:98,9,0	1/1:0,14:14:36:401,36,0	1/1:0,18:18:51:546,51,0	1/1:0,19:19:57:572,57,0	1/1:0,4:4:12:129,12,0	1/1:0,6:6:18:188,18,0	0/0:9,0:9:27:0,27,267	1/1:0,6:6:18:188,18,0	0/0:16,0:16:42:0,42,456	0/0:18,0:18:54:0,54,532	0/0:15,0:15:42:0,42,444	1/1:0,5:5:15:159,15,0	1/1:0,12:12:36:373,36,0	0/0:13,0:13:33:0,33,368	1/1:0,9:9:27:278,27,0	0/1:2,3:5:52:84,0,52	1/1:0,15:15:45:469,45,0	0/0:14,0:14:42:0,42,436	0/0:1,0:1:3:0,3,32	0/0:17,0:17:51:0,51,529	1/1:0,2:2:6:65,6,0	1/1:0,10:10:30:316,30,0	0/0:3,0:3:9:0,9,89	1/1:0,17:17:45:509,45,0	0/0:12,0:12:36:0,36,364	0/0:14,0:14:42:0,42,420	0/1:4,1:5:19:19,0,113	1/1:0,4:4:12:123,12,0	1/1:0,16:16:48:489,48,0	1/1:0,18:18:54:565,54,0	1/1:0,21:21:63:652,63,0	1/1:0,20:20:60:624,60,0	1/1:0,34:35:93:1014,93,0	0/0:7,0:7:21:0,21,213	1/1:0,4:4:12:126,12,0	0/0:1,0:1:3:0,3,31	1/1:0,5:5:15:159,15,0	1/1:0,3:3:9:94,9,0	1/1:0,2:2:6:65,6,0	1/1:0,4:4:12:126,12,0	0/0:4,0:4:12:0,12,127	1/1:0,6:6:18:187,18,0	1/1:0,4:4:12:118,12,0	1/1:0,2:2:6:62,6,0	1/1:0,4:4:12:126,12,0	1/1:0,2:2:6:55,6,0	1/1:0,8:8:21:223,21,0	./.:.:.:.:.	1/1:0,5:5:15:162,15,0	1/1:0,11:11:33:346,33,0	1/1:0,2:2:6:65,6,0	1/1:0,5:5:12:134,12,0	1/1:0,5:5:12:140,12,0	0/0:1,0:1:3:0,3,30	1/1:0,2:2:6:57,6,0	1/1:0,3:3:6:75,6,0	0/0:2,0:2:6:0,6,64	1/1:0,4:4:9:111,9,0	1/1:0,3:3:9:96,9,0	0/0:3,0:3:9:0,9,97	1/1:0,3:3:9:93,9,0	1/1:0,3:3:9:95,9,0	0/0:1,0:1:3:0,3,30	1/1:0,4:4:12:130,12,0	0/1:1,2:3:21:51,0,21	1/1:0,2:2:6:61,6,0	0/0:4,0:4:9:0,9,107	1/1:0,4:4:12:128,12,0	1/1:0,1:1:3:32,3,0	1/1:0,4:4:12:132,12,0	0/0:2,1:3:6:0,6,61	0/0:2,0:2:6:0,6,61	1/1:0,4:4:12:130,12,0	0/0:3,0:3:9:0,9,94	0/0:6,0:6:18:0,18,187	1/1:0,4:4:12:121,12,0	1/1:0,5:5:12:125,12,0	1/1:0,5:5:15:156,15,0	1/1:0,3:3:9:97,9,0	1/1:0,2:2:6:63,6,0	1/1:0,3:3:9:94,9,0	1/1:0,3:3:9:92,9,0	1/1:0,2:2:6:61,6,0	0/1:1,8:9:4:221,0,4	1/1:0,1:1:3:32,3,0	1/1:0,4:4:12:128,12,0	./.:.:.:.:.	1/1:0,7:7:21:219,21,0	1/1:0,5:5:15:152,15,0	1/1:0,2:2:6:62,6,0	0/0:2,0:2:6:0,6,61	0/0:2,0:2:6:0,6,62	1/1:0,4:4:12:125,12,0	0/0:3,0:3:9:0,9,89	1/1:0,7:7:18:206,18,0	0/1:6,1:7:8:8,0,166	1/1:0,9:9:24:254,24,0	0/1:4,3:7:74:74,0,100	0/1:6,1:7:9:9,0,172	1/1:0,7:7:21:222,21,0	0/0:5,0:5:15:0,15,147	0/0:9,0:9:27:0,27,275	1/1:0,4:4:12:126,12,0	1/1:0,3:3:9:93,9,0	0/0:5,0:5:15:0,15,155	1/1:0,6:6:15:148,15,0	1/1:0,2:2:6:61,6,0	1/1:0,5:5:15:161,15,0	1/1:0,3:3:9:96,9,0	1/1:0,10:10:30:313,30,0	0/0:3,0:3:9:0,9,92	0/0:2,0:2:6:0,6,60	1/1:0,7:7:18:190,18,0	1/1:0,2:2:6:62,6,0	1/1:0,4:4:12:128,12,0	1/1:0,1:1:3:30,3,0	1/1:0,1:1:3:32,3,0	1/1:0,1:1:3:30,3,0	./.:.:.:.:.	1/1:0,7:7:12:165,12,0	1/1:0,4:4:6:89,6,0	1/1:0,8:8:15:197,15,0	./.:.:.:.:.	0/0:24,0:24:72:0,72,792
chr1	32721809	.	G	T	19668.1	.	AC=185;AF=0.723;AN=256;BaseQRankSum=-2.058;DP=982;Dels=0.00;FS=2.135;HaplotypeScore=0.1063;InbreedingCoeff=0.6994;MLEAC=186;MLEAF=0.727;MQ=59.43;MQ0=0;MQRankSum=0.492;QD=28.50;ReadPosRankSum=0.065	GT:AD:DP:GQ:PL	1/1:0,53:53:99:1643,159,0	0/0:20,0:20:60:0,60,613	0/0:14,0:14:39:0,39,426	1/1:0,37:37:99:1105,111,0	1/1:0,12:12:36:352,36,0	1/1:0,19:19:57:571,57,0	0/0:16,0:16:48:0,48,489	1/1:0,3:3:9:91,9,0	1/1:0,2:2:6:62,6,0	1/1:0,15:15:45:451,45,0	./.:.:.:.:.	1/1:0,17:17:48:486,48,0	1/1:0,14:14:42:419,42,0	1/1:0,1:1:3:32,3,0	1/1:0,14:14:39:418,39,0	1/1:0,20:20:60:614,60,0	1/1:0,22:22:60:635,60,0	1/1:0,2:2:6:63,6,0	1/1:0,13:13:33:362,33,0	0/0:6,0:6:18:0,18,186	1/1:0,3:3:9:92,9,0	0/0:20,0:20:60:0,60,612	0/0:21,0:21:63:0,63,643	0/0:12,0:12:36:0,36,368	1/1:0,2:2:6:63,6,0	1/1:0,13:13:39:399,39,0	0/0:18,0:18:51:0,51,523	1/1:0,5:5:15:164,15,0	1/1:0,3:3:9:97,9,0	1/1:0,21:21:63:622,63,0	0/0:4,0:4:12:0,12,122	0/0:3,0:3:9:0,9,95	0/0:21,0:21:60:0,60,633	./.:.:.:.:.	1/1:0,16:16:48:489,48,0	0/0:1,0:1:3:0,3,33	1/1:0,12:12:36:362,36,0	0/0:9,0:9:27:0,27,274	0/0:13,0:13:36:0,36,391	0/0:6,0:6:18:0,18,178	1/1:0,3:3:9:92,9,0	1/1:0,15:15:45:459,45,0	1/1:0,16:16:48:484,48,0	1/1:0,22:22:57:606,57,0	1/1:1,16:17:48:483,48,0	1/1:0,22:22:60:633,60,0	0/0:8,0:8:24:0,24,245	1/1:0,4:4:12:126,12,0	./.:.:.:.:.	1/1:0,8:8:24:237,24,0	1/1:0,2:2:6:60,6,0	1/1:0,5:5:15:151,15,0	1/1:0,5:5:15:151,15,0	0/0:2,0:2:3:0,3,32	1/1:0,5:5:15:150,15,0	1/1:0,6:6:18:186,18,0	1/1:0,7:7:21:203,21,0	1/1:0,4:4:12:120,12,0	1/1:0,3:3:9:93,9,0	1/1:0,4:4:12:119,12,0	1/1:0,3:3:9:92,9,0	1/1:0,3:3:9:97,9,0	1/1:0,6:6:18:178,18,0	1/1:0,2:2:6:59,6,0	1/1:0,1:1:3:30,3,0	1/1:0,4:4:12:122,12,0	0/0:2,0:2:6:0,6,61	1/1:0,9:9:27:270,27,0	1/1:0,3:3:9:91,9,0	./.:.:.:.:.	./.:.:.:.:.	1/1:0,2:2:6:59,6,0	0/0:5,0:5:15:0,15,154	0/1:1,1:2:26:26,0,26	1/1:0,7:7:21:207,21,0	0/0:2,0:2:6:0,6,61	1/1:0,3:3:9:89,9,0	1/1:0,2:2:6:62,6,0	1/1:0,2:2:6:60,6,0	0/0:7,0:7:18:0,18,199	1/1:0,3:3:9:91,9,0	1/1:0,1:1:3:32,3,0	1/1:0,4:4:12:123,12,0	./.:.:.:.:.	0/0:1,0:1:3:0,3,32	1/1:0,5:5:15:155,15,0	0/0:8,0:8:24:0,24,250	0/0:4,0:4:12:0,12,117	1/1:0,6:6:15:153,15,0	1/1:0,4:4:12:126,12,0	1/1:0,1:1:3:30,3,0	1/1:0,8:8:24:245,24,0	1/1:0,9:9:27:279,27,0	1/1:0,1:1:3:30,3,0	1/1:0,7:7:21:208,21,0	0/1:2,4:6:43:105,0,43	1/1:0,8:8:24:241,24,0	1/1:0,4:4:12:125,12,0	1/1:0,1:1:3:29,3,0	1/1:0,4:4:12:122,12,0	1/1:0,6:6:18:186,18,0	1/1:0,2:2:6:58,6,0	1/1:0,1:1:3:29,3,0	0/0:1,0:1:3:0,3,32	./.:.:.:.:.	1/1:0,3:3:9:92,9,0	0/0:5,0:5:15:0,15,153	1/1:0,7:7:18:197,18,0	0/1:1,3:4:22:81,0,22	1/1:0,4:4:9:105,9,0	0/1:3,2:5:48:48,0,75	0/1:1,3:4:23:83,0,23	1/1:0,7:7:18:200,18,0	0/0:6,0:6:18:0,18,172	0/0:8,0:8:24:0,24,243	1/1:0,6:6:18:181,18,0	1/1:0,1:1:3:30,3,0	0/0:5,0:5:15:0,15,153	1/1:0,2:2:6:57,6,0	1/1:0,3:3:9:91,9,0	1/1:0,4:4:12:122,12,0	1/1:0,8:8:24:240,24,0	1/1:0,5:5:15:151,15,0	0/0:2,0:2:3:0,3,31	0/0:8,0:8:24:0,24,239	1/1:0,2:2:6:62,6,0	1/1:0,7:7:21:214,21,0	1/1:0,5:5:12:139,12,0	1/1:0,2:2:6:63,6,0	1/1:0,2:2:3:45,3,0	./.:.:.:.:.	0/0:2,0:2:3:0,3,45	1/1:0,5:5:9:119,9,0	1/1:0,4:4:6:89,6,0	1/1:0,3:3:6:74,6,0	./.:.:.:.:.	0/0:32,0:32:96:0,96,1004
chr1	32722104	.	A	T	2999.1	.	AC=41;AF=0.159;AN=258;BaseQRankSum=0.259;DP=830;Dels=0.00;FS=2.119;HaplotypeScore=0.0950;InbreedingCoeff=0.5477;MLEAC=36;MLEAF=0.140;MQ=59.54;MQ0=0;MQRankSum=-0.205;QD=21.73;ReadPosRankSum=-1.293	GT:AD:DP:GQ:PL	0/0:46,0:46:99:0,138,1447	1/1:0,15:15:45:447,45,0	0/0:16,0:16:48:0,48,489	0/0:27,0:27:81:0,81,842	0/0:11,0:11:33:0,33,347	0/0:11,0:11:27:0,27,305	1/1:0,10:10:27:286,27,0	0/0:3,0:3:9:0,9,93	0/0:4,0:4:12:0,12,128	0/0:17,0:17:51:0,51,527	./.:.:.:.:.	0/0:13,0:13:39:0,39,402	0/0:17,0:17:51:0,51,529	0/0:3,0:3:9:0,9,100	0/0:19,0:19:54:0,54,574	0/0:16,0:16:48:0,48,486	0/0:12,0:12:36:0,36,360	0/0:2,0:2:6:0,6,64	0/0:7,0:7:21:0,21,215	0/0:7,0:7:15:0,15,182	0/0:6,0:6:18:0,18,191	1/1:0,7:7:21:216,21,0	0/0:13,0:13:39:0,39,395	1/1:0,14:14:33:380,33,0	0/0:2,0:2:6:0,6,63	0/0:21,0:21:63:0,63,651	1/1:0,5:5:15:150,15,0	0/0:4,0:5:12:0,12,126	0/0:3,0:3:9:0,9,97	0/0:15,0:15:42:0,42,457	1/1:0,2:2:6:65,6,0	0/1:2,2:4:54:54,0,55	1/1:0,10:10:30:308,30,0	0/0:2,0:2:6:0,6,63	0/0:16,0:16:48:0,48,495	0/1:3,1:4:22:22,0,83	0/0:15,0:15:45:0,45,461	1/1:0,4:4:12:118,12,0	1/1:0,11:11:33:342,33,0	1/1:0,6:6:18:193,18,0	0/1:6,1:7:14:14,0,178	0/0:15,0:15:45:0,45,467	0/0:12,0:12:36:0,36,367	0/0:10,0:10:30:0,30,304	0/0:12,0:12:36:0,36,380	0/0:13,0:13:33:0,33,373	0/0:14,0:14:39:0,39,428	0/0:5,0:5:15:0,15,156	1/1:0,2:2:6:61,6,0	0/0:3,0:3:9:0,9,88	0/0:3,0:3:9:0,9,89	./.:.:.:.:.	0/0:3,0:3:9:0,9,97	1/1:0,4:4:9:86,9,0	0/0:3,0:3:9:0,9,95	0/0:4,0:4:12:0,12,125	0/0:2,0:2:6:0,6,63	0/0:6,0:6:18:0,18,185	0/0:4,0:4:12:0,12,124	0/0:4,0:4:12:0,12,126	0/0:3,0:3:6:0,6,78	0/0:4,0:4:12:0,12,124	0/0:7,0:7:21:0,21,221	0/0:2,0:2:6:0,6,63	0/0:5,0:5:15:0,15,153	0/0:3,0:3:9:0,9,95	0/0:5,0:5:12:0,12,135	0/0:6,0:6:18:0,18,189	0/0:5,0:5:15:0,15,156	0/0:2,0:2:6:0,6,59	./.:.:.:.:.	./.:.:.:.:.	0/0:3,0:3:9:0,9,95	0/0:3,0:3:9:0,9,96	0/0:3,0:3:9:0,9,92	./.:.:.:.:.	0/0:1,0:1:3:0,3,31	0/1:2,2:4:50:50,0,50	0/0:4,0:4:12:0,12,127	0/0:3,0:3:9:0,9,89	0/0:3,0:3:6:0,6,77	0/0:1,0:1:3:0,3,32	0/0:7,0:7:21:0,21,221	0/0:3,0:3:9:0,9,96	0/0:3,0:3:9:0,9,98	0/0:3,0:3:9:0,9,95	1/1:0,5:5:15:154,15,0	1/1:0,2:2:6:61,6,0	0/0:5,0:5:15:0,15,154	0/0:2,0:2:6:0,6,65	0/0:2,0:2:6:0,6,63	0/0:7,0:7:21:0,21,214	0/0:7,0:7:21:0,21,218	0/0:3,0:3:9:0,9,93	0/0:3,0:3:9:0,9,96	0/0:2,0:2:6:0,6,63	0/0:4,0:4:12:0,12,123	./.:.:.:.:.	0/0:1,0:1:3:0,3,30	0/0:1,0:1:3:0,3,32	0/0:4,0:4:12:0,12,128	0/0:2,0:2:3:0,3,32	0/0:1,0:1:3:0,3,31	0/0:3,0:3:9:0,9,95	0/0:2,0:2:6:0,6,64	0/0:6,0:6:18:0,18,185	0/0:4,0:4:12:0,12,130	0/0:3,0:3:9:0,9,90	0/1:1,2:3:22:56,0,22	0/0:2,0:2:6:0,6,61	0/1:3,2:5:42:42,0,75	0/1:1,2:3:23:56,0,23	0/0:6,0:6:18:0,18,184	1/1:0,2:2:6:63,6,0	1/1:0,5:5:15:156,15,0	0/0:8,0:8:24:0,24,245	0/0:1,0:1:3:0,3,30	0/0:2,0:2:3:0,3,34	0/0:3,0:3:9:0,9,92	0/0:2,0:2:6:0,6,66	0/0:8,0:8:24:0,24,245	0/0:4,0:4:12:0,12,124	0/0:6,0:6:15:0,15,173	0/0:1,0:1:3:0,3,34	1/1:0,4:4:12:121,12,0	0/0:4,0:4:12:0,12,124	0/0:2,0:2:6:0,6,61	0/0:6,0:6:18:0,18,181	0/0:4,0:4:12:0,12,126	./.:.:.:.:.	0/0:2,0:2:3:0,3,45	0/0:6,0:6:15:0,15,169	0/0:4,0:4:6:0,6,89	0/0:4,0:4:9:0,9,108	0/0:8,0:8:15:0,15,194	./.:.:.:.:.	0/0:26,0:26:78:0,78,857
chr1	32722196	.	A	C	12160	.	AC=164;AF=0.683;AN=240;BaseQRankSum=2.508;DP=592;Dels=0.00;FS=5.540;HaplotypeScore=0.0633;InbreedingCoeff=0.6169;MLEAC=166;MLEAF=0.692;MQ=59.21;MQ0=0;MQRankSum=2.264;QD=28.82;ReadPosRankSum=-0.370	GT:AD:DP:GQ:PL	1/1:0,39:39:99:1244,117,0	0/0:9,0:9:27:0,27,281	0/0:9,0:9:21:0,21,240	1/1:0,21:21:63:649,63,0	1/1:0,7:7:21:220,21,0	1/1:0,5:5:15:159,15,0	0/0:2,0:2:6:0,6,61	1/1:0,2:2:6:68,6,0	./.:.:.:.:.	1/1:0,8:8:24:265,24,0	1/1:0,4:4:12:132,12,0	1/1:0,8:8:24:241,24,0	1/1:0,7:7:21:219,21,0	./.:.:.:.:.	1/1:0,14:14:42:439,42,0	1/1:0,11:11:33:345,33,0	1/1:0,10:10:30:313,30,0	1/1:0,1:1:3:32,3,0	./.:.:.:.:.	0/0:1,0:1:3:0,3,32	1/1:0,2:2:6:63,6,0	0/0:4,0:4:12:0,12,121	0/0:8,0:8:24:0,24,248	0/0:14,0:14:36:0,36,407	1/1:0,3:3:9:96,9,0	1/1:0,12:12:33:374,33,0	0/0:4,0:4:12:0,12,120	1/1:0,3:3:9:97,9,0	0/1:1,1:2:25:26,0,25	1/1:0,8:8:21:232,21,0	0/0:3,0:3:9:0,9,97	0/1:2,1:3:25:25,0,56	0/0:8,0:8:24:0,24,240	./.:.:.:.:.	1/1:0,9:9:24:273,24,0	0/0:2,0:2:6:0,6,64	1/1:0,12:12:36:380,36,0	0/0:5,0:5:15:0,15,153	0/0:6,0:6:18:0,18,183	0/0:3,0:3:9:0,9,85	1/1:0,4:4:12:123,12,0	1/1:0,14:14:42:454,42,0	1/1:0,13:13:30:343,30,0	1/1:0,10:10:30:317,30,0	1/1:0,8:8:24:257,24,0	1/1:0,10:10:27:300,27,0	0/0:4,0:4:12:0,12,123	1/1:0,4:4:12:136,12,0	./.:.:.:.:.	1/1:0,3:3:9:95,9,0	1/1:0,1:1:3:31,3,0	1/1:0,4:4:12:130,12,0	1/1:0,3:3:9:93,9,0	./.:.:.:.:.	1/1:0,2:2:3:45,3,0	1/1:0,4:4:12:128,12,0	1/1:0,1:1:3:30,3,0	1/1:0,1:1:3:30,3,0	1/1:0,3:3:9:97,9,0	1/1:0,3:3:9:93,9,0	./.:.:.:.:.	1/1:0,6:6:15:158,15,0	1/1:0,6:6:18:189,18,0	1/1:0,1:1:3:32,3,0	1/1:0,2:2:6:66,6,0	1/1:0,4:4:12:130,12,0	0/0:3,0:3:9:0,9,95	1/1:0,4:4:12:127,12,0	1/1:0,2:2:6:64,6,0	0/1:1,1:2:24:26,0,24	1/1:0,1:1:3:32,3,0	1/1:0,2:2:6:65,6,0	0/0:1,0:1:3:0,3,30	1/1:0,3:3:9:92,9,0	1/1:0,1:1:3:32,3,0	0/0:1,0:1:3:0,3,32	./.:.:.:.:.	0/0:1,0:1:3:0,3,30	./.:.:.:.:.	0/0:3,0:3:9:0,9,96	1/1:0,1:1:3:34,3,0	./.:.:.:.:.	1/1:0,5:5:15:163,15,0	0/0:5,0:5:15:0,15,153	0/0:2,0:2:6:0,6,61	1/1:0,3:3:9:100,9,0	0/0:4,0:4:12:0,12,124	0/0:1,0:1:3:0,3,30	1/1:0,1:1:3:32,3,0	1/1:0,7:7:21:221,21,0	1/1:0,1:1:3:33,3,0	1/1:0,3:3:9:96,9,0	1/1:0,3:3:9:97,9,0	./.:.:.:.:.	1/1:0,2:2:3:45,3,0	1/1:0,3:3:9:101,9,0	1/1:0,2:2:6:63,6,0	./.:.:.:.:.	1/1:0,1:1:3:32,3,0	./.:.:.:.:.	1/1:0,4:4:12:130,12,0	./.:.:.:.:.	1/1:0,3:3:9:94,9,0	0/0:2,0:2:6:0,6,61	0/0:3,0:3:9:0,9,93	1/1:0,4:4:12:126,12,0	0/0:6,0:6:18:0,18,193	1/1:0,1:1:3:32,3,0	0/1:2,2:4:51:52,0,51	1/1:0,1:1:3:31,3,0	0/1:1,2:3:21:54,0,21	0/1:2,2:4:51:54,0,51	1/1:0,4:4:9:108,9,0	0/0:4,0:4:12:0,12,116	0/0:3,0:3:9:0,9,92	1/1:0,3:3:9:89,9,0	1/1:0,2:2:6:57,6,0	0/0:4,0:4:12:0,12,119	1/1:0,3:3:9:96,9,0	1/1:0,1:1:3:32,3,0	1/1:0,5:5:15:160,15,0	1/1:0,1:1:3:33,3,0	1/1:0,4:4:9:98,9,0	0/0:1,0:1:3:0,3,32	0/0:3,0:3:9:0,9,89	1/1:0,10:10:24:268,24,0	1/1:0,3:3:9:97,9,0	1/1:0,4:4:12:130,12,0	./.:.:.:.:.	./.:.:.:.:.	1/1:0,4:4:6:89,6,0	0/0:5,0:5:12:0,12,137	./.:.:.:.:.	1/1:0,3:3:6:76,6,0	1/1:0,6:6:12:153,12,0	0/0:1,0:1:3:0,3,32	0/0:35,0:35:99:0,105,1170
chr1	32722261	.	C	T	12062.1	.	AC=170;AF=0.720;AN=236;BaseQRankSum=0.791;DP=557;Dels=0.00;FS=10.874;HaplotypeScore=0.0085;InbreedingCoeff=0.6221;MLEAC=173;MLEAF=0.733;MQ=58.65;MQ0=0;MQRankSum=1.322;QD=28.58;ReadPosRankSum=1.165	GT:AD:DP:GQ:PL	1/1:0,52:52:99:1641,156,0	0/0:8,0:8:24:0,24,246	0/0:6,0:6:18:0,18,181	1/1:0,22:22:66:694,66,0	1/1:0,6:6:18:182,18,0	1/1:0,7:7:21:218,21,0	0/0:4,0:4:12:0,12,126	1/1:0,1:1:3:32,3,0	1/1:0,2:2:6:65,6,0	1/1:0,11:11:33:343,33,0	./.:.:.:.:.	1/1:0,5:5:15:154,15,0	1/1:0,2:2:6:66,6,0	1/1:0,2:2:6:64,6,0	1/1:0,8:8:24:252,24,0	1/1:0,10:10:30:307,30,0	1/1:0,8:8:24:250,24,0	0/1:1,4:5:16:112,0,16	1/1:0,8:8:18:211,18,0	./.:.:.:.:.	1/1:0,3:3:9:94,9,0	0/0:7,0:7:21:0,21,216	0/0:6,0:6:18:0,18,184	0/0:10,0:10:30:0,30,313	1/1:0,3:3:9:100,9,0	1/1:0,4:4:12:117,12,0	0/0:3,0:3:9:0,9,95	1/1:0,5:5:15:158,15,0	1/1:0,1:1:3:33,3,0	1/1:0,7:7:21:214,21,0	0/1:1,1:2:23:27,0,23	0/0:1,0:1:3:0,3,31	0/0:6,0:6:18:0,18,184	1/1:0,5:5:15:162,15,0	1/1:0,12:12:33:354,33,0	0/0:1,0:1:3:0,3,32	1/1:0,10:10:30:316,30,0	0/0:1,0:1:3:0,3,33	0/0:9,0:9:24:0,24,250	./.:.:.:.:.	1/1:0,2:2:6:64,6,0	1/1:0,10:10:30:309,30,0	1/1:0,11:11:30:332,30,0	1/1:0,3:3:9:97,9,0	1/1:0,11:11:33:347,33,0	1/1:0,3:3:9:96,9,0	0/0:3,0:3:9:0,9,94	1/1:0,1:1:3:31,3,0	./.:.:.:.:.	1/1:0,2:2:6:63,6,0	1/1:0,4:4:12:126,12,0	1/1:0,1:1:3:32,3,0	1/1:0,4:4:12:128,12,0	./.:.:.:.:.	1/1:0,3:3:6:76,6,0	1/1:0,1:1:3:32,3,0	1/1:0,4:4:12:121,12,0	1/1:0,2:2:6:66,6,0	1/1:0,1:1:3:32,3,0	1/1:0,7:7:21:221,21,0	./.:.:.:.:.	1/1:0,4:4:12:126,12,0	1/1:0,6:6:18:186,18,0	1/1:0,4:4:12:118,12,0	1/1:0,2:2:6:63,6,0	1/1:0,2:2:6:63,6,0	0/0:2,0:2:6:0,6,56	1/1:0,3:3:9:97,9,0	1/1:0,5:5:15:159,15,0	0/0:4,0:4:12:0,12,125	1/1:0,2:2:6:62,6,0	1/1:0,1:1:3:31,3,0	0/0:2,0:2:6:0,6,61	0/0:1,0:1:3:0,3,32	1/1:0,2:2:6:59,6,0	0/0:1,0:1:3:0,3,31	./.:.:.:.:.	1/1:0,1:1:3:32,3,0	./.:.:.:.:.	0/0:3,0:3:9:0,9,96	1/1:0,1:1:3:32,3,0	1/1:0,2:2:6:61,6,0	1/1:0,4:4:12:131,12,0	0/0:2,0:2:6:0,6,61	./.:.:.:.:.	1/1:0,2:2:6:67,6,0	0/0:3,0:3:9:0,9,89	0/0:10,0:10:30:0,30,323	1/1:0,2:2:6:63,6,0	1/1:0,5:5:15:158,15,0	1/1:0,3:3:6:75,6,0	1/1:0,6:6:18:184,18,0	./.:.:.:.:.	1/1:0,1:1:3:32,3,0	1/1:0,1:1:3:31,3,0	1/1:0,5:5:15:162,15,0	1/1:0,4:4:12:132,12,0	./.:.:.:.:.	1/1:0,1:1:3:32,3,0	./.:.:.:.:.	1/1:0,9:9:27:280,27,0	./.:.:.:.:.	1/1:0,4:4:12:126,12,0	0/0:2,0:2:6:0,6,65	./.:.:.:.:.	1/1:0,2:2:6:63,6,0	0/0:3,0:3:9:0,9,98	1/1:0,4:4:9:107,9,0	0/1:5,1:6:15:15,0,143	1/1:0,4:4:12:126,12,0	1/1:0,1:1:3:32,3,0	0/1:5,1:6:14:14,0,144	1/1:0,3:3:9:93,9,0	0/0:5,0:5:15:0,15,157	0/0:2,0:2:6:0,6,63	1/1:0,6:6:18:185,18,0	1/1:0,2:2:6:59,6,0	0/0:2,0:2:6:0,6,61	./.:.:.:.:.	1/1:0,4:4:12:124,12,0	1/1:0,4:4:12:122,12,0	./.:.:.:.:.	1/1:0,2:2:6:65,6,0	0/0:3,0:3:9:0,9,96	./.:.:.:.:.	1/1:0,6:6:18:184,18,0	1/1:0,1:1:3:32,3,0	1/1:0,2:2:6:65,6,0	1/1:0,1:1:3:32,3,0	./.:.:.:.:.	1/1:0,4:4:6:89,6,0	0/0:4,0:4:9:0,9,107	./.:.:.:.:.	1/1:0,4:4:6:89,6,0	1/1:0,6:6:12:152,12,0	0/0:2,0:2:6:0,6,60	0/0:18,0:18:54:0,54,608
chr1	32722616	.	T	C	4053.23	.	AC=50;AF=0.200;AN=250;BaseQRankSum=2.270;DP=800;Dels=0.00;FS=1.912;HaplotypeScore=0.0396;InbreedingCoeff=0.6079;MLEAC=44;MLEAF=0.176;MQ=58.75;MQ0=0;MQRankSum=-0.044;QD=25.98;ReadPosRankSum=-0.389	GT:AD:DP:GQ:PL	0/0:61,0:61:99:0,183,1916	0/0:15,0:15:45:0,45,456	0/0:14,0:14:42:0,42,426	1/1:0,32:32:96:994,96,0	0/0:11,0:11:33:0,33,342	0/0:8,0:8:24:0,24,241	0/0:15,0:15:45:0,45,453	0/1:1,1:2:17:17,0,27	0/1:1,2:3:17:52,0,17	0/0:13,0:13:39:0,39,406	0/0:1,0:1:3:0,3,32	1/1:0,19:19:57:604,57,0	0/0:7,0:7:21:0,21,215	0/0:4,0:4:12:0,12,127	0/0:17,0:17:45:0,45,491	0/0:14,0:14:42:0,42,428	0/0:9,0:9:27:0,27,276	0/0:8,0:8:24:0,24,251	0/0:1,0:1:3:0,3,34	0/0:2,0:2:6:0,6,59	0/0:1,0:1:3:0,3,31	0/0:14,0:14:42:0,42,431	0/0:14,0:14:42:0,42,421	0/0:16,0:16:48:0,48,480	0/0:5,0:5:15:0,15,159	0/0:20,0:20:60:0,60,612	0/0:7,0:7:21:0,21,226	0/0:6,0:6:18:0,18,189	0/0:3,0:3:9:0,9,92	0/0:8,0:8:24:0,24,233	0/0:5,1:6:15:0,15,166	0/0:2,0:2:6:0,6,63	0/0:14,0:14:42:0,42,437	0/1:6,1:7:10:10,0,164	0/0:10,0:10:27:0,27,303	0/0:1,0:1:3:0,3,33	0/0:16,0:16:45:0,45,486	0/0:7,0:7:21:0,21,210	0/0:7,0:7:21:0,21,212	./.:.:.:.:.	1/1:0,5:5:15:164,15,0	0/0:16,0:16:48:0,48,504	0/0:11,0:11:30:0,30,307	1/1:0,14:14:36:399,36,0	1/1:0,16:16:48:505,48,0	0/0:14,0:14:42:0,42,433	0/0:11,0:11:33:0,33,336	1/1:0,5:5:15:162,15,0	0/0:1,0:1:3:0,3,31	1/1:0,3:3:9:97,9,0	./.:.:.:.:.	0/0:2,0:2:6:0,6,61	0/0:4,0:4:12:0,12,129	0/0:6,0:6:18:0,18,185	1/1:0,1:1:3:32,3,0	./.:.:.:.:.	1/1:0,8:8:24:256,24,0	1/1:0,3:3:9:100,9,0	./.:.:.:.:.	1/1:0,1:1:3:32,3,0	0/0:1,0:1:3:0,3,30	0/0:3,0:3:9:0,9,97	0/0:7,0:7:21:0,21,211	0/0:8,0:8:24:0,24,245	0/0:5,0:5:15:0,15,157	0/0:2,0:2:6:0,6,63	0/0:3,0:3:9:0,9,92	0/0:2,0:2:6:0,6,60	0/0:5,0:5:15:0,15,152	0/0:1,0:1:3:0,3,33	0/0:4,0:4:12:0,12,125	0/0:2,0:2:6:0,6,64	0/0:1,0:1:3:0,3,30	0/0:2,0:2:6:0,6,63	1/1:0,2:2:6:61,6,0	0/0:3,0:3:9:0,9,91	./.:.:.:.:.	1/1:0,1:1:3:32,3,0	1/1:0,1:1:3:31,3,0	0/0:5,0:5:15:0,15,153	0/0:3,0:3:9:0,9,91	0/0:4,0:4:12:0,12,125	0/0:5,0:5:15:0,15,155	0/0:1,0:1:3:0,3,31	0/0:4,0:4:12:0,12,132	0/0:4,0:4:12:0,12,132	0/0:3,0:3:9:0,9,95	0/0:7,0:7:21:0,21,215	./.:.:.:.:.	0/0:5,0:5:15:0,15,156	0/0:1,0:1:3:0,3,34	0/0:2,0:2:6:0,6,65	0/0:4,0:4:12:0,12,119	./.:.:.:.:.	0/0:2,0:2:6:0,6,59	0/0:2,0:2:6:0,6,64	0/0:5,0:5:15:0,15,158	0/0:3,0:3:9:0,9,92	./.:.:.:.:.	0/0:1,0:1:3:0,3,30	0/0:8,0:8:24:0,24,247	0/0:1,0:1:3:0,3,30	./.:.:.:.:.	0/0:5,0:5:15:0,15,155	./.:.:.:.:.	1/1:0,7:7:21:227,21,0	0/0:4,0:4:12:0,12,125	0/1:3,2:5:48:48,0,80	0/0:2,0:2:6:0,6,65	0/0:2,0:2:6:0,6,57	0/0:7,0:7:21:0,21,209	0/0:2,0:2:6:0,6,65	0/0:5,0:5:15:0,15,158	0/0:5,0:5:15:0,15,165	0/0:3,0:3:9:0,9,90	0/0:3,0:3:9:0,9,97	0/0:2,0:2:6:0,6,65	0/0:3,0:3:9:0,9,89	1/1:0,1:1:3:33,3,0	1/1:0,2:2:6:64,6,0	1/1:0,4:4:12:122,12,0	1/1:0,4:4:12:131,12,0	1/1:0,2:2:6:62,6,0	0/0:2,0:2:6:0,6,63	0/0:5,0:5:15:0,15,151	1/1:0,2:2:6:61,6,0	1/1:0,2:2:6:62,6,0	./.:.:.:.:.	1/1:0,4:4:12:134,12,0	./.:.:.:.:.	0/0:2,0:2:3:0,3,45	0/0:4,0:4:6:0,6,89	0/0:4,0:4:6:0,6,89	0/0:10,0:10:18:0,18,240	0/0:4,0:4:6:0,6,89	0/0:2,0:2:6:0,6,62	0/0:27,0:27:81:0,81,900
chr1	32722929	.	C	G	18467.1	.	AC=185;AF=0.706;AN=262;BaseQRankSum=-0.890;DP=934;Dels=0.00;FS=12.776;HaplotypeScore=0.0820;InbreedingCoeff=0.6101;MLEAC=183;MLEAF=0.698;MQ=59.53;MQ0=0;MQRankSum=-0.414;QD=28.63;ReadPosRankSum=1.004	GT:AD:DP:GQ:PL	1/1:0,61:61:99:1964,183,0	0/0:20,0:20:57:0,57,614	0/0:15,0:15:45:0,45,484	1/1:0,33:33:99:1030,99,0	1/1:0,15:15:42:435,42,0	1/1:0,16:16:48:489,48,0	0/0:8,0:8:24:0,24,252	1/1:0,2:2:6:62,6,0	1/1:0,1:1:3:32,3,0	1/1:0,16:16:48:505,48,0	1/1:0,5:5:15:161,15,0	1/1:0,13:13:39:402,39,0	1/1:0,11:11:30:314,30,0	1/1:0,1:1:3:32,3,0	1/1:0,21:21:63:663,63,0	1/1:0,26:26:78:823,78,0	1/1:0,15:15:45:476,45,0	0/1:1,3:4:16:81,0,16	1/1:0,3:3:9:87,9,0	0/0:8,0:8:18:0,18,213	1/1:0,1:1:3:34,3,0	0/0:13,0:13:39:0,39,402	0/0:23,0:23:66:0,66,717	0/0:23,0:23:66:0,66,710	1/1:0,2:2:6:68,6,0	1/1:0,12:12:36:378,36,0	0/0:10,0:10:30:0,30,319	1/1:0,5:5:15:166,15,0	0/1:1,1:2:26:30,0,26	1/1:0,23:23:69:720,69,0	0/0:8,0:8:24:0,24,261	0/1:2,1:3:25:25,0,46	0/0:21,0:21:60:0,60,631	1/1:0,2:2:6:65,6,0	1/1:0,12:12:36:391,36,0	0/0:7,0:7:21:0,21,231	1/1:0,21:21:57:610,57,0	0/0:15,0:15:45:0,45,465	0/0:7,0:7:21:0,21,218	0/0:4,0:4:12:0,12,135	0/1:1,3:4:25:56,0,25	1/1:0,10:10:30:316,30,0	1/1:0,17:17:51:545,51,0	1/1:0,16:16:48:508,48,0	1/1:0,15:15:39:427,39,0	1/1:0,20:20:60:612,60,0	0/0:15,0:15:42:0,42,441	1/1:0,6:6:18:201,18,0	0/0:4,0:4:12:0,12,128	1/1:0,3:3:9:95,9,0	1/1:0,1:1:3:32,3,0	1/1:0,1:1:3:30,3,0	1/1:0,4:4:12:122,12,0	./.:.:.:.:.	1/1:0,4:4:12:127,12,0	1/1:0,1:1:3:33,3,0	./.:.:.:.:.	1/1:0,9:9:27:284,27,0	1/1:0,2:2:6:61,6,0	1/1:0,5:5:15:161,15,0	1/1:0,6:6:18:189,18,0	1/1:0,1:1:3:30,3,0	1/1:0,11:11:33:349,33,0	1/1:0,3:3:9:91,9,0	1/1:0,4:4:12:122,12,0	1/1:0,1:1:3:31,3,0	0/0:5,0:5:15:0,15,158	1/1:0,4:4:12:122,12,0	1/1:0,4:4:12:127,12,0	0/1:3,1:4:20:20,0,80	1/1:0,1:1:3:33,3,0	1/1:0,1:1:3:32,3,0	0/0:2,0:2:6:0,6,61	0/1:3,1:4:20:20,0,83	./.:.:.:.:.	0/0:1,0:1:3:0,3,29	1/1:0,2:2:6:63,6,0	./.:.:.:.:.	1/1:0,1:1:3:33,3,0	0/0:7,0:7:21:0,21,221	1/1:0,2:2:6:65,6,0	1/1:0,2:2:6:65,6,0	1/1:0,4:4:12:118,12,0	0/0:2,0:2:6:0,6,64	1/1:0,1:1:3:30,3,0	1/1:0,1:1:3:34,3,0	0/0:2,0:2:3:0,3,45	0/0:6,0:6:18:0,18,195	1/1:0,6:6:18:183,18,0	1/1:0,4:4:12:129,12,0	./.:.:.:.:.	1/1:0,3:3:9:95,9,0	1/1:0,1:1:3:32,3,0	1/1:0,1:1:3:32,3,0	1/1:0,1:1:3:31,3,0	1/1:0,3:3:9:91,9,0	1/1:0,5:5:15:163,15,0	./.:.:.:.:.	1/1:0,3:3:9:97,9,0	1/1:0,3:3:9:91,9,0	1/1:0,9:9:27:283,27,0	1/1:0,1:1:3:33,3,0	1/1:0,5:5:15:162,15,0	0/0:3,0:3:9:0,9,98	0/0:3,0:3:9:0,9,92	1/1:0,4:4:12:125,12,0	0/0:4,0:4:12:0,12,136	1/1:0,4:4:12:124,12,0	0/1:4,1:5:17:17,0,111	1/1:0,6:6:18:180,18,0	0/1:6,2:8:41:41,0,154	0/1:4,1:5:17:17,0,115	1/1:0,3:3:9:91,9,0	0/0:2,0:2:6:0,6,60	0/0:5,0:5:15:0,15,164	1/1:0,4:4:12:124,12,0	1/1:0,4:4:12:118,12,0	0/0:2,0:2:6:0,6,61	1/1:0,2:2:6:65,6,0	1/1:0,4:4:12:130,12,0	1/1:0,2:2:6:61,6,0	1/1:0,4:4:12:118,12,0	1/1:0,2:2:6:60,6,0	0/0:2,0:2:6:0,6,66	0/0:4,0:4:12:0,12,126	1/1:0,9:9:24:265,24,0	1/1:0,2:2:6:64,6,0	1/1:0,3:3:9:95,9,0	1/1:0,2:2:6:63,6,0	1/1:0,2:2:3:45,3,0	1/1:0,6:6:15:169,15,0	0/0:4,0:4:6:0,6,89	1/1:0,6:6:9:121,9,0	1/1:0,6:6:12:149,12,0	1/1:0,6:6:12:153,12,0	0/0:2,0:2:3:0,3,45	0/0:32,0:32:96:0,96,1099
chr1	32723664	.	T	A	27210	.	AC=189;AF=0.705;AN=268;BaseQRankSum=-1.305;DP=1274;Dels=0.00;FS=0.000;HaplotypeScore=0.0545;InbreedingCoeff=0.6873;MLEAC=190;MLEAF=0.709;MQ=59.75;MQ0=0;MQRankSum=-0.961;QD=29.38;ReadPosRankSum=1.167	GT:AD:DP:GQ:PL	1/1:0,80:80:99:2564,241,0	0/0:30,0:30:78:0,78,883	0/0:16,0:16:48:0,48,522	1/1:0,73:73:99:2234,202,0	1/1:0,19:19:57:587,57,0	1/1:0,18:18:54:562,54,0	0/0:24,0:24:69:0,69,757	1/1:0,3:3:9:98,9,0	1/1:0,4:4:12:128,12,0	1/1:0,19:19:54:590,54,0	./.:.:.:.:.	1/1:0,31:31:93:977,93,0	1/1:0,20:20:54:607,54,0	1/1:0,2:2:6:65,6,0	1/1:0,26:26:78:838,78,0	1/1:0,15:15:45:476,45,0	1/1:0,32:32:87:954,87,0	1/1:0,1:1:3:31,3,0	1/1:0,14:14:30:370,30,0	0/0:4,0:4:9:0,9,106	1/1:0,6:6:18:191,18,0	0/0:22,0:22:63:0,63,674	0/0:16,0:16:48:0,48,501	0/0:28,0:28:84:0,84,892	1/1:0,3:3:9:97,9,0	1/1:0,23:23:69:726,69,0	0/0:21,0:21:63:0,63,663	1/1:0,4:4:12:132,12,0	1/1:0,1:1:3:33,3,0	1/1:0,29:29:72:820,72,0	0/0:4,0:4:12:0,12,121	0/1:2,2:4:51:55,0,51	0/0:18,0:18:51:0,51,568	1/1:0,3:3:9:97,9,0	1/1:0,32:32:93:1011,93,0	0/1:3,1:4:20:20,0,80	1/1:0,25:25:75:788,75,0	0/0:14,0:14:42:0,42,445	0/0:16,0:16:48:0,48,520	0/1:1,1:2:26:26,0,26	1/1:0,4:4:12:126,12,0	1/1:0,13:13:30:355,30,0	1/1:0,21:21:54:611,54,0	1/1:0,16:16:48:521,48,0	1/1:0,23:23:66:711,66,0	1/1:0,35:35:99:1086,105,0	0/0:15,0:15:45:0,45,473	1/1:0,4:4:12:130,12,0	0/0:1,0:1:3:0,3,31	1/1:0,5:5:15:160,15,0	1/1:0,1:1:3:33,3,0	1/1:0,7:7:21:220,21,0	1/1:0,11:11:33:351,33,0	0/0:1,0:1:3:0,3,32	1/1:0,6:6:18:195,18,0	1/1:0,6:6:18:184,18,0	1/1:0,5:5:15:155,15,0	1/1:0,8:8:24:246,24,0	1/1:0,4:4:12:135,12,0	1/1:0,8:8:24:248,24,0	1/1:0,3:3:9:95,9,0	1/1:0,7:7:21:224,21,0	1/1:0,10:10:27:302,27,0	1/1:0,5:5:15:159,15,0	1/1:0,4:4:12:126,12,0	1/1:0,6:6:18:186,18,0	0/0:4,0:4:12:0,12,123	1/1:0,6:6:18:189,18,0	1/1:0,4:4:12:127,12,0	0/0:1,0:1:3:0,3,32	1/1:0,1:1:3:30,3,0	1/1:0,1:1:3:33,3,0	0/0:4,0:4:12:0,12,134	0/1:3,5:8:70:137,0,70	1/1:0,7:7:21:219,21,0	0/0:8,0:8:24:0,24,256	1/1:0,2:2:6:64,6,0	0/1:2,1:3:23:23,0,56	./.:.:.:.:.	0/0:8,0:8:24:0,24,253	1/1:0,2:2:6:63,6,0	1/1:0,2:2:6:64,6,0	1/1:0,5:5:15:157,15,0	0/0:4,0:4:12:0,12,125	0/1:3,1:4:24:24,0,56	1/1:0,4:4:12:133,12,0	0/0:8,0:8:24:0,24,248	0/0:5,0:5:15:0,15,160	1/1:0,7:7:21:223,21,0	1/1:0,4:4:12:125,12,0	1/1:0,3:3:9:96,9,0	1/1:0,6:6:18:189,18,0	./.:.:.:.:.	1/1:0,2:2:6:57,6,0	1/1:0,7:7:21:222,21,0	1/1:0,1:1:3:30,3,0	1/1:0,7:7:21:221,21,0	1/1:0,2:2:6:65,6,0	1/1:0,1:1:3:32,3,0	1/1:0,5:5:15:156,15,0	1/1:0,3:3:9:99,9,0	1/1:0,2:2:6:64,6,0	1/1:0,4:4:12:132,12,0	0/0:7,0:7:21:0,21,226	0/0:2,0:2:6:0,6,59	1/1:0,9:9:27:281,27,0	0/0:4,0:4:12:0,12,126	1/1:0,7:7:21:207,21,0	0/0:3,0:3:9:0,9,94	1/1:0,13:13:39:399,39,0	0/1:8,5:13:99:117,0,209	0/0:3,0:3:9:0,9,97	1/1:0,14:14:33:390,33,0	0/0:2,0:2:6:0,6,60	0/0:7,0:7:18:0,18,210	1/1:0,7:7:21:225,21,0	1/1:0,1:1:3:29,3,0	0/0:7,0:7:18:0,18,203	1/1:0,2:2:6:64,6,0	1/1:0,2:2:6:59,6,0	1/1:0,10:10:27:303,27,0	1/1:0,2:2:6:65,6,0	1/1:0,2:2:6:67,6,0	0/0:2,0:2:6:0,6,65	0/0:4,0:4:12:0,12,122	1/1:0,4:4:12:126,12,0	1/1:0,10:10:30:317,30,0	1/1:0,3:3:9:97,9,0	1/1:0,3:3:9:88,9,0	1/1:0,2:2:3:45,3,0	1/1:0,2:2:3:45,3,0	0/0:1,0:1:3:0,3,30	1/1:0,3:3:6:74,6,0	1/1:0,8:8:12:179,12,0	1/1:0,1:1:3:31,3,0	0/0:2,0:2:3:0,3,45	0/0:32,0:32:96:0,96,1084
chr1	32723997	.	T	A	20369.6	.	AC=188;AF=0.696;AN=270;BaseQRankSum=-4.952;DP=1043;Dels=0.00;FS=4.568;HaplotypeScore=0.0429;InbreedingCoeff=0.6574;MLEAC=190;MLEAF=0.704;MQ=59.73;MQ0=0;MQRankSum=-0.380;QD=27.64;ReadPosRankSum=2.935	GT:AD:DP:GQ:PL	1/1:0,63:63:99:1927,189,0	0/0:10,0:10:27:0,27,290	0/0:15,0:15:45:0,45,463	1/1:0,45:45:99:1314,135,0	1/1:0,11:11:33:344,33,0	1/1:0,11:11:33:333,33,0	0/0:15,0:15:45:0,45,460	1/1:0,3:3:9:85,9,0	1/1:0,3:3:9:85,9,0	1/1:0,13:13:39:398,39,0	1/1:0,3:3:9:92,9,0	1/1:0,14:14:42:425,42,0	1/1:0,15:15:45:459,45,0	1/1:0,3:3:9:90,9,0	1/1:0,20:20:57:582,57,0	1/1:0,20:20:54:561,54,0	1/1:0,23:23:69:707,69,0	0/1:1,3:4:18:80,0,18	1/1:0,12:12:24:302,24,0	0/0:5,0:5:15:0,15,151	1/1:0,4:4:12:126,12,0	0/0:23,0:23:69:0,69,693	0/0:16,0:16:42:0,42,459	0/0:27,0:27:81:0,81,841	1/1:0,3:3:9:97,9,0	1/1:0,25:25:69:715,69,0	0/0:22,0:22:66:0,66,676	1/1:0,2:2:6:61,6,0	1/1:0,1:1:3:31,3,0	1/1:0,16:16:48:483,48,0	0/1:5,1:6:13:13,0,145	0/1:2,1:3:22:22,0,56	0/0:25,0:25:72:0,72,734	1/1:0,2:2:6:67,6,0	1/1:0,22:22:63:642,63,0	0/1:1,1:2:25:25,0,26	1/1:0,24:24:63:689,63,0	0/0:2,0:2:6:0,6,62	0/0:12,0:12:36:0,36,374	0/0:2,0:2:6:0,6,63	1/1:0,4:4:12:126,12,0	1/1:0,8:8:24:238,24,0	1/1:0,24:24:60:650,60,0	1/1:0,24:24:72:734,72,0	1/1:0,15:15:45:454,45,0	1/1:0,16:16:48:474,48,0	0/0:13,0:13:36:0,36,398	1/1:0,2:2:6:60,6,0	0/0:4,0:4:12:0,12,125	1/1:0,6:6:18:180,18,0	1/1:0,1:1:3:29,3,0	1/1:0,1:1:3:30,3,0	1/1:0,7:7:21:209,21,0	0/0:3,0:3:9:0,9,95	1/1:0,8:8:21:225,21,0	1/1:0,4:4:12:120,12,0	1/1:0,4:4:12:118,12,0	1/1:0,8:8:18:199,18,0	1/1:0,5:5:12:136,12,0	1/1:0,6:6:18:178,18,0	1/1:0,4:4:12:120,12,0	1/1:0,2:2:6:57,6,0	1/1:0,10:10:30:296,30,0	1/1:0,4:4:12:128,12,0	1/1:0,3:3:9:87,9,0	1/1:0,1:1:3:30,3,0	0/0:2,0:2:6:0,6,64	1/1:0,4:4:12:124,12,0	1/1:0,5:5:9:118,9,0	0/0:1,0:1:3:0,3,33	1/1:0,5:5:15:147,15,0	1/1:0,1:1:3:29,3,0	0/0:2,0:2:6:0,6,61	0/1:3,1:4:17:17,0,81	1/1:0,2:2:6:59,6,0	0/0:1,0:1:3:0,3,31	1/1:0,4:4:12:120,12,0	0/1:2,1:3:22:22,0,50	1/1:0,1:1:3:31,3,0	0/0:3,0:3:9:0,9,95	1/1:0,3:3:9:88,9,0	1/1:0,3:3:9:90,9,0	1/1:0,3:3:9:94,9,0	0/0:10,0:10:24:0,24,287	0/0:9,0:9:27:0,27,281	1/1:0,2:2:6:65,6,0	0/0:12,0:12:36:0,36,375	0/0:5,0:5:15:0,15,153	1/1:0,8:8:24:241,24,0	1/1:0,4:4:12:122,12,0	1/1:0,1:1:3:31,3,0	1/1:0,3:3:9:89,9,0	1/1:0,2:2:6:61,6,0	1/1:0,2:2:6:62,6,0	1/1:0,2:2:3:45,3,0	0/1:1,4:5:15:107,0,15	1/1:0,4:4:9:113,9,0	1/1:0,2:2:6:57,6,0	1/1:0,1:1:3:32,3,0	1/1:0,4:4:12:118,12,0	1/1:0,6:6:18:193,18,0	1/1:0,4:4:12:116,12,0	1/1:0,5:5:15:146,15,0	0/0:3,0:3:9:0,9,95	0/0:2,0:2:6:0,6,62	1/1:0,5:5:15:149,15,0	0/0:3,0:3:9:0,9,94	1/1:0,10:10:30:296,30,0	0/0:2,0:2:6:0,6,62	1/1:0,6:6:18:180,18,0	0/1:5,3:8:65:65,0,126	0/0:2,0:2:6:0,6,63	1/1:0,4:4:9:103,9,0	0/0:6,0:6:18:0,18,186	0/0:5,0:5:15:0,15,154	1/1:0,2:2:6:62,6,0	1/1:0,9:9:27:270,27,0	0/0:2,0:2:6:0,6,61	1/1:0,1:1:3:30,3,0	1/1:0,3:3:9:89,9,0	1/1:0,2:2:6:63,6,0	1/1:0,4:4:12:126,12,0	1/1:0,10:10:30:306,30,0	0/0:4,0:4:12:0,12,126	0/0:6,0:6:18:0,18,190	1/1:0,11:11:33:336,33,0	1/1:0,1:1:3:30,3,0	1/1:0,3:3:9:93,9,0	1/1:0,3:3:6:75,6,0	./.:.:.:.:.	./.:.:.:.:.	0/0:4,0:4:6:0,6,89	1/1:0,4:4:6:89,6,0	1/1:0,12:12:27:312,27,0	1/1:0,6:6:9:134,9,0	0/0:3,0:3:6:0,6,75	0/0:25,0:25:75:0,75,854
chr1	32724340	.	A	G	2517.13	.	AC=25;AF=0.095;AN=262;BaseQRankSum=-1.618;DP=1111;Dels=0.00;FS=4.141;HaplotypeScore=0.0575;InbreedingCoeff=0.5666;MLEAC=21;MLEAF=0.080;MQ=59.34;MQ0=0;MQRankSum=-0.194;QD=25.17;ReadPosRankSum=1.161	GT:AD:DP:GQ:PL	0/0:63,0:63:99:0,189,2021	0/0:23,0:23:63:0,63,684	0/0:13,0:13:33:0,33,374	0/0:49,0:49:99:0,147,1522	0/0:15,0:15:45:0,45,478	0/0:18,0:18:48:0,48,535	0/0:12,0:12:36:0,36,374	0/0:5,0:5:15:0,15,160	0/0:6,0:6:18:0,18,187	0/0:22,0:22:66:0,66,698	0/0:3,0:3:9:0,9,95	0/0:22,0:22:66:0,66,696	0/0:17,0:17:48:0,48,523	0/0:2,0:2:6:0,6,65	0/0:25,0:25:66:0,66,749	0/0:26,0:26:78:0,78,806	0/0:26,0:26:75:0,75,807	0/0:2,0:2:6:0,6,68	0/0:7,0:7:18:0,18,201	0/0:11,0:11:33:0,33,345	0/0:4,0:4:12:0,12,130	0/0:24,0:24:72:0,72,750	0/0:26,0:26:78:0,78,812	0/0:21,0:21:63:0,63,664	0/0:1,0:1:3:0,3,32	0/0:18,0:18:45:0,45,516	1/1:0,15:15:45:435,45,0	0/0:7,0:7:21:0,21,215	1/1:0,1:1:3:31,3,0	0/0:24,0:24:72:0,72,769	1/1:0,3:3:9:97,9,0	0/1:1,2:3:22:54,0,22	1/1:0,27:27:81:821,81,0	0/0:3,0:3:9:0,9,99	0/0:22,0:22:66:0,66,694	0/0:4,0:4:12:0,12,126	0/0:15,0:15:45:0,45,482	1/1:0,11:11:33:343,33,0	1/1:0,13:13:36:379,36,0	1/1:0,2:2:6:63,6,0	0/0:3,0:3:9:0,9,96	0/0:15,0:15:45:0,45,482	0/0:11,0:11:30:0,30,327	0/0:14,0:14:42:0,42,438	0/0:8,0:8:24:0,24,252	0/0:26,0:26:78:0,78,823	0/0:18,0:18:51:0,51,549	0/0:3,0:3:9:0,9,100	1/1:0,5:5:15:154,15,0	0/0:6,0:6:18:0,18,183	./.:.:.:.:.	0/0:2,0:2:6:0,6,61	0/0:11,0:11:27:0,27,307	0/0:6,0:6:18:0,18,191	0/0:7,0:7:21:0,21,217	0/0:2,0:2:6:0,6,63	0/0:3,0:3:9:0,9,93	0/0:4,0:4:12:0,12,125	0/0:2,0:2:6:0,6,67	0/0:6,0:6:18:0,18,184	0/0:3,0:3:9:0,9,97	0/0:3,0:3:6:0,6,77	0/0:16,0:16:45:0,45,488	0/0:9,0:9:27:0,27,287	0/0:7,0:7:18:0,18,205	0/0:5,0:5:15:0,15,157	0/0:10,0:10:30:0,30,311	0/0:6,0:6:18:0,18,189	0/0:4,0:4:12:0,12,122	0/0:2,0:2:6:0,6,61	0/0:3,0:3:9:0,9,97	0/0:4,0:4:12:0,12,126	0/0:4,0:4:12:0,12,126	0/0:3,0:3:9:0,9,97	./.:.:.:.:.	0/0:1,0:1:3:0,3,32	0/0:1,0:1:3:0,3,32	0/0:1,0:1:3:0,3,31	0/0:2,0:2:6:0,6,62	0/0:5,0:5:9:0,9,121	0/0:3,0:3:9:0,9,95	0/0:7,0:7:21:0,21,210	0/0:4,0:4:12:0,12,131	0/0:3,0:3:9:0,9,89	0/0:6,0:6:18:0,18,191	0/0:4,0:4:12:0,12,127	1/1:0,1:1:3:28,3,0	0/0:4,0:4:12:0,12,120	0/0:4,0:4:12:0,12,126	0/0:4,0:4:12:0,12,136	0/0:3,0:3:9:0,9,95	0/0:5,0:5:15:0,15,159	0/0:7,0:7:21:0,21,221	0/0:4,0:4:12:0,12,126	0/0:4,0:4:12:0,12,128	0/0:4,0:4:12:0,12,120	0/0:7,0:7:21:0,21,229	0/0:3,0:3:9:0,9,96	0/0:4,0:4:12:0,12,126	0/0:5,0:5:15:0,15,160	0/0:8,0:8:24:0,24,267	0/0:5,0:5:15:0,15,164	0/0:7,0:7:21:0,21,223	0/0:2,0:2:6:0,6,63	0/0:6,0:6:15:0,15,159	0/0:6,0:6:15:0,15,171	0/0:4,0:4:12:0,12,128	0/0:9,0:9:24:0,24,254	0/1:2,3:5:48:80,0,48	0/0:7,0:7:18:0,18,205	0/0:4,0:4:12:0,12,122	0/1:2,3:5:48:80,0,48	0/0:4,0:4:12:0,12,126	1/1:0,4:4:9:108,9,0	1/1:0,5:5:15:152,15,0	0/0:4,0:4:12:0,12,118	0/0:2,0:2:6:0,6,63	0/0:6,0:6:15:0,15,169	0/0:1,0:1:3:0,3,32	0/0:3,0:3:9:0,9,97	0/0:2,0:2:6:0,6,61	0/0:6,0:6:18:0,18,189	0/0:5,0:5:15:0,15,157	0/0:6,0:6:15:0,15,173	0/0:5,0:5:12:0,12,140	0/0:6,0:6:18:0,18,189	0/0:3,0:3:9:0,9,93	0/0:5,0:5:12:0,12,142	0/0:4,0:4:12:0,12,133	0/0:2,0:2:3:0,3,45	./.:.:.:.:.	./.:.:.:.:.	./.:.:.:.:.	./.:.:.:.:.	0/0:8,0:8:15:0,15,184	0/0:2,0:2:6:0,6,62	0/0:22,0:22:66:0,66,725
chr1	32725798	.	C	T	20875.8	.	AC=188;AF=0.712;AN=264;BaseQRankSum=-2.617;DP=1062;Dels=0.00;FS=1.906;HaplotypeScore=0.0823;InbreedingCoeff=0.6762;MLEAC=186;MLEAF=0.705;MQ=59.67;MQ0=0;MQRankSum=-0.486;QD=28.83;ReadPosRankSum=-1.040	GT:AD:DP:GQ:PL	1/1:0,62:62:99:1956,186,0	0/0:23,0:23:63:0,63,681	0/0:20,0:20:57:0,57,613	1/1:0,41:41:99:1204,120,0	1/1:0,24:24:66:706,66,0	1/1:0,14:14:39:403,39,0	0/0:21,0:21:63:0,63,649	1/1:0,2:2:6:67,6,0	1/1:0,3:3:9:95,9,0	1/1:0,14:14:42:429,42,0	1/1:0,4:4:12:129,12,0	1/1:0,14:14:42:427,42,0	1/1:0,9:9:27:270,27,0	1/1:0,1:1:3:33,3,0	1/1:0,16:16:45:485,45,0	1/1:0,24:24:72:720,72,0	1/1:0,27:27:81:811,81,0	1/1:0,5:5:15:153,15,0	1/1:0,4:4:12:117,12,0	0/0:14,0:14:42:0,42,433	1/1:0,6:6:18:190,18,0	0/0:17,0:17:51:0,51,518	0/0:25,0:25:75:0,75,781	0/0:30,0:30:90:0,90,937	1/1:0,4:4:12:126,12,0	1/1:0,20:20:60:605,60,0	0/0:16,0:16:42:0,42,450	1/1:0,3:3:9:93,9,0	0/1:2,2:4:53:53,0,53	1/1:0,26:26:78:795,78,0	0/0:8,0:8:24:0,24,266	0/1:1,2:3:24:52,0,24	0/0:21,0:21:63:0,63,657	1/1:0,2:2:6:67,6,0	1/1:0,16:16:48:482,48,0	0/0:5,0:5:15:0,15,161	1/1:0,21:21:63:648,63,0	0/0:8,0:8:24:0,24,243	0/0:10,0:10:30:0,30,311	0/0:8,0:8:24:0,24,252	0/1:2,6:8:38:166,0,38	1/1:0,11:11:33:337,33,0	1/1:0,15:15:45:445,45,0	1/1:0,11:11:30:314,30,0	1/1:0,26:26:78:796,78,0	1/1:0,10:10:30:299,30,0	0/0:7,0:7:18:0,18,195	1/1:0,4:4:12:130,12,0	./.:.:.:.:.	1/1:0,9:9:21:242,21,0	1/1:0,1:1:3:32,3,0	1/1:0,1:1:3:32,3,0	1/1:0,6:6:18:187,18,0	0/0:8,0:8:24:0,24,246	1/1:0,2:2:6:59,6,0	1/1:0,6:6:18:192,18,0	1/1:0,1:1:3:32,3,0	1/1:0,4:4:12:120,12,0	1/1:0,4:4:12:119,12,0	1/1:0,5:5:15:152,15,0	1/1:0,1:1:3:25,3,0	1/1:0,4:4:12:120,12,0	1/1:0,5:5:15:154,15,0	./.:.:.:.:.	1/1:0,6:6:18:183,18,0	1/1:0,5:5:15:148,15,0	0/0:5,0:5:15:0,15,157	1/1:0,5:5:15:156,15,0	1/1:0,4:4:12:118,12,0	0/0:2,0:2:6:0,6,65	./.:.:.:.:.	1/1:0,7:7:18:193,18,0	./.:.:.:.:.	0/1:2,4:6:33:93,0,33	1/1:0,4:4:12:120,12,0	1/1:0,3:3:9:88,9,0	1/1:0,1:1:3:34,3,0	0/1:1,1:2:25:25,0,26	1/1:0,4:4:12:122,12,0	0/0:6,0:6:15:0,15,167	1/1:0,4:4:12:123,12,0	1/1:0,1:1:3:30,3,0	1/1:0,4:4:12:132,12,0	0/0:3,0:3:9:0,9,95	0/0:7,0:7:21:0,21,216	1/1:0,11:11:33:347,33,0	0/0:3,0:3:9:0,9,96	0/0:7,0:7:21:0,21,221	1/1:0,10:10:30:306,30,0	1/1:0,7:7:21:213,21,0	1/1:0,1:1:3:32,3,0	1/1:0,3:3:6:74,6,0	1/1:0,4:4:12:113,12,0	1/1:0,1:1:3:30,3,0	1/1:0,1:1:3:30,3,0	1/1:0,2:2:6:63,6,0	1/1:0,15:15:45:477,45,0	1/1:0,2:2:6:58,6,0	1/1:0,2:2:6:59,6,0	1/1:0,3:3:9:92,9,0	1/1:0,10:10:30:323,30,0	./.:.:.:.:.	1/1:0,4:4:12:118,12,0	0/0:6,0:6:18:0,18,185	0/0:4,0:4:12:0,12,125	1/1:0,4:4:12:121,12,0	0/0:6,0:6:18:0,18,189	1/1:0,4:4:12:122,12,0	0/1:1,1:2:26:26,0,29	1/1:0,6:6:18:170,18,0	0/1:1,2:3:20:52,0,20	0/1:1,1:2:27:27,0,29	1/1:0,2:2:6:63,6,0	0/0:3,0:3:9:0,9,95	0/0:5,0:5:15:0,15,156	1/1:0,10:10:30:306,30,0	1/1:0,3:3:9:83,9,0	0/0:1,0:1:3:0,3,33	1/1:0,5:5:12:136,12,0	1/1:0,5:5:15:153,15,0	1/1:0,6:6:18:181,18,0	1/1:0,3:3:9:95,9,0	1/1:0,6:6:18:186,18,0	0/0:2,0:2:6:0,6,63	0/0:5,0:5:15:0,15,154	1/1:0,5:5:15:150,15,0	1/1:0,6:6:15:168,15,0	1/1:0,3:3:9:92,9,0	1/1:0,3:3:9:93,9,0	1/1:0,1:1:3:32,3,0	1/1:0,2:2:6:61,6,0	0/0:2,0:2:3:0,3,45	1/1:0,3:3:6:73,6,0	1/1:0,3:3:6:76,6,0	1/1:0,2:2:3:45,3,0	0/0:4,0:4:6:0,6,89	0/0:26,0:26:78:0,78,848
chr1	32726189	.	T	A	18746.9	.	AC=177;AF=0.676;AN=262;BaseQRankSum=-1.251;DP=944;Dels=0.00;FS=0.000;HaplotypeScore=0.0937;InbreedingCoeff=0.6999;MLEAC=177;MLEAF=0.676;MQ=59.66;MQ0=1;MQRankSum=-1.356;QD=28.67;ReadPosRankSum=-0.372	GT:AD:DP:GQ:PL	1/1:0,54:54:99:1704,162,0	0/0:18,0:18:51:0,51,528	0/0:19,0:19:57:0,57,594	1/1:0,31:31:93:925,93,0	1/1:0,16:16:48:490,48,0	1/1:0,16:16:42:451,42,0	0/0:10,0:10:30:0,30,302	1/1:0,2:2:6:64,6,0	1/1:0,1:1:3:33,3,0	1/1:0,19:19:57:581,57,0	1/1:0,1:1:3:32,3,0	1/1:0,17:17:48:513,48,0	1/1:0,17:17:51:520,51,0	0/0:1,0:1:3:0,3,31	1/1:0,17:17:51:529,51,0	1/1:0,25:25:75:772,75,0	1/1:0,20:20:60:604,60,0	0/1:1,1:2:26:26,0,26	1/1:0,7:7:21:213,21,0	1/1:0,6:6:18:178,18,0	1/1:0,4:4:12:126,12,0	0/0:8,0:8:24:0,24,239	0/0:28,0:28:81:0,81,837	0/0:16,0:16:45:0,45,484	1/1:0,3:3:9:92,9,0	1/1:0,23:23:69:699,69,0	0/0:9,0:9:27:0,27,278	1/1:0,4:4:12:131,12,0	./.:.:.:.:.	1/1:0,30:30:84:884,84,0	0/0:3,0:3:9:0,9,97	0/1:2,3:5:55:84,0,55	0/0:21,0:21:60:0,60,637	1/1:0,3:3:9:98,9,0	1/1:0,15:15:45:445,45,0	0/0:3,0:3:9:0,9,95	1/1:0,11:11:33:350,33,0	0/0:11,0:11:33:0,33,334	0/0:7,0:7:21:0,21,210	0/0:2,0:2:6:0,6,65	1/1:0,2:2:6:65,6,0	1/1:0,14:14:42:429,42,0	1/1:0,23:23:69:707,69,0	0/0:10,0:10:30:0,30,308	1/1:0,20:20:60:612,60,0	1/1:0,16:16:48:483,48,0	0/0:13,0:13:39:0,39,402	1/1:0,3:3:9:100,9,0	0/0:1,0:1:3:0,3,30	1/1:0,5:5:15:150,15,0	1/1:0,1:1:3:31,3,0	1/1:0,1:1:3:32,3,0	1/1:0,6:6:18:180,18,0	0/0:5,0:5:15:0,15,152	1/1:0,1:1:3:31,3,0	1/1:0,3:3:9:96,9,0	1/1:0,1:1:3:30,3,0	1/1:0,4:4:12:124,12,0	1/1:0,6:6:18:184,18,0	1/1:0,3:3:9:84,9,0	1/1:0,2:2:6:61,6,0	1/1:0,1:1:3:29,3,0	1/1:0,9:9:27:276,27,0	1/1:0,5:5:15:151,15,0	0/0:4,0:4:12:0,12,122	1/1:0,8:8:24:248,24,0	0/0:2,0:2:6:0,6,59	1/1:0,7:7:21:211,21,0	1/1:0,2:2:6:61,6,0	0/0:4,0:4:12:0,12,124	1/1:0,5:5:15:154,15,0	1/1:0,3:3:9:90,9,0	1/1:0,6:6:18:184,18,0	1/1:0,3:3:9:91,9,0	1/1:0,5:5:12:129,12,0	1/1:0,1:1:3:30,3,0	1/1:0,4:4:9:106,9,0	0/1:3,4:7:72:101,0,72	1/1:0,1:1:3:32,3,0	0/0:3,0:3:9:0,9,89	1/1:0,1:1:3:31,3,0	1/1:0,3:3:9:93,9,0	1/1:0,3:3:9:95,9,0	0/0:6,0:6:18:0,18,180	0/1:2,1:3:24:24,0,54	1/1:0,3:3:9:97,9,0	0/0:2,0:2:6:0,6,61	0/0:3,0:3:9:0,9,90	1/1:0,3:3:9:90,9,0	1/1:0,3:3:9:94,9,0	./.:.:.:.:.	1/1:0,5:5:12:136,12,0	./.:.:.:.:.	1/1:0,3:3:9:93,9,0	1/1:0,1:1:3:33,3,0	1/1:0,2:2:6:61,6,0	0/0:5,0:5:15:0,15,158	1/1:0,1:1:3:30,3,0	0/0:1,0:1:3:0,3,30	./.:.:.:.:.	1/1:0,7:7:21:230,21,0	1/1:0,5:5:15:154,15,0	1/1:0,4:4:9:93,9,0	0/0:4,0:4:9:0,9,107	0/0:4,0:4:12:0,12,118	1/1:0,6:6:18:179,18,0	0/0:2,0:2:6:0,6,69	1/1:0,3:3:9:92,9,0	0/0:5,0:5:15:0,15,151	1/1:0,6:6:18:180,18,0	0/1:5,2:7:42:42,0,131	0/0:5,0:5:15:0,15,154	1/1:0,6:6:18:186,18,0	0/0:7,0:7:21:0,21,214	0/0:5,0:5:15:0,15,158	1/1:0,5:5:15:159,15,0	1/1:0,6:6:18:181,18,0	0/0:3,0:3:9:0,9,89	1/1:0,2:2:6:62,6,0	1/1:0,1:1:3:27,3,0	1/1:0,2:2:6:59,6,0	1/1:0,5:5:15:157,15,0	1/1:0,2:2:6:59,6,0	0/0:7,0:7:18:0,18,202	0/0:5,0:5:15:0,15,153	1/1:0,4:4:12:120,12,0	1/1:0,5:5:15:150,15,0	1/1:0,1:1:3:30,3,0	1/1:0,3:3:9:92,9,0	1/1:0,4:4:6:89,6,0	./.:.:.:.:.	0/0:2,0:2:3:0,3,45	1/1:0,8:8:15:197,15,0	1/1:0,4:4:9:107,9,0	./.:.:.:.:.	0/0:2,0:2:3:0,3,45	0/0:23,0:23:69:0,69,774
chr1	32726269	.	C	T	727.76	.	AC=14;AF=0.056;AN=248;BaseQRankSum=-0.575;DP=812;Dels=0.00;FS=2.338;HaplotypeScore=0.0791;InbreedingCoeff=0.2848;MLEAC=12;MLEAF=0.048;MQ=59.43;MQ0=0;MQRankSum=0.289;QD=17.75;ReadPosRankSum=-0.655	GT:AD:DP:GQ:PL	0/0:49,0:49:99:0,147,1565	0/0:16,0:16:45:0,45,489	0/0:17,0:17:51:0,51,541	0/0:34,0:34:99:0,102,1055	0/0:14,0:14:42:0,42,430	0/0:8,0:8:24:0,24,255	0/0:12,0:12:30:0,30,336	0/0:3,0:3:9:0,9,96	./.:.:.:.:.	0/0:18,0:18:54:0,54,562	0/0:3,0:3:9:0,9,95	0/0:13,0:13:39:0,39,422	0/0:14,0:14:39:0,39,423	./.:.:.:.:.	0/0:19,0:19:57:0,57,606	0/0:10,0:10:30:0,30,314	0/0:17,0:17:51:0,51,543	0/0:1,0:1:3:0,3,32	0/0:6,0:6:18:0,18,183	0/0:3,0:3:9:0,9,94	0/0:2,0:2:6:0,6,65	0/0:2,0:2:6:0,6,62	0/0:10,0:10:30:0,30,309	0/0:20,0:20:57:0,57,620	0/0:1,0:1:3:0,3,30	0/0:29,0:29:87:0,87,922	0/0:16,0:16:48:0,48,501	0/0:3,0:3:9:0,9,96	1/1:0,3:3:9:91,9,0	0/0:10,0:10:27:0,27,303	0/1:2,2:4:23:57,0,23	0/1:2,1:3:26:29,0,26	1/1:0,9:9:27:277,27,0	0/0:1,0:1:3:0,3,32	0/0:13,0:13:36:0,36,400	0/0:1,0:1:3:0,3,27	0/0:17,0:17:48:0,48,525	0/1:4,2:6:48:48,0,80	1/1:0,9:9:27:278,27,0	0/0:2,0:2:6:0,6,57	./.:.:.:.:.	0/0:14,0:14:39:0,39,426	0/0:20,0:20:57:0,57,608	0/0:17,0:17:42:0,42,486	0/0:13,0:13:39:0,39,397	0/0:10,0:10:27:0,27,299	0/0:5,0:5:15:0,15,158	0/0:2,0:2:6:0,6,65	0/0:4,0:4:12:0,12,122	0/0:3,0:3:9:0,9,92	0/0:1,0:1:3:0,3,32	0/0:3,0:3:9:0,9,99	0/0:9,0:9:27:0,27,278	0/0:5,0:5:15:0,15,158	./.:.:.:.:.	./.:.:.:.:.	0/0:6,0:6:18:0,18,195	0/0:1,0:1:3:0,3,32	0/0:3,0:3:9:0,9,94	0/0:5,0:5:15:0,15,156	0/0:3,0:3:9:0,9,102	0/0:2,0:2:6:0,6,59	0/0:8,0:8:21:0,21,224	0/0:3,0:3:9:0,9,92	0/0:6,0:6:18:0,18,184	0/0:5,0:5:15:0,15,157	0/0:1,0:1:3:0,3,33	0/0:5,0:5:15:0,15,150	0/0:2,0:2:6:0,6,66	0/0:2,0:2:6:0,6,63	./.:.:.:.:.	0/0:4,0:4:12:0,12,127	0/0:1,0:1:3:0,3,31	0/0:2,0:2:6:0,6,64	0/0:4,0:4:12:0,12,124	0/0:3,0:3:9:0,9,95	0/0:3,0:3:6:0,6,78	0/0:3,0:3:9:0,9,91	0/0:2,0:2:6:0,6,61	0/0:4,0:4:12:0,12,121	0/0:3,0:3:9:0,9,94	0/0:2,0:2:6:0,6,62	0/0:5,0:5:15:0,15,166	./.:.:.:.:.	0/0:4,0:4:12:0,12,126	0/0:2,0:2:6:0,6,67	1/1:0,1:1:3:33,3,0	0/1:2,1:3:18:18,0,53	./.:.:.:.:.	0/0:2,0:2:6:0,6,64	0/0:3,0:3:9:0,9,93	0/0:5,0:5:12:0,12,140	0/0:4,0:4:12:0,12,127	0/0:1,0:1:3:0,3,32	0/0:3,0:3:9:0,9,97	0/0:3,0:3:9:0,9,94	0/0:5,0:5:15:0,15,154	0/0:4,0:4:12:0,12,126	0/0:2,0:2:6:0,6,65	./.:.:.:.:.	0/0:3,0:3:9:0,9,97	0/0:2,0:2:6:0,6,65	0/0:5,1:6:12:0,12,141	0/0:2,0:2:6:0,6,65	./.:.:.:.:.	0/0:8,0:8:21:0,21,234	0/0:5,0:5:15:0,15,162	0/0:6,0:6:18:0,18,185	0/0:3,0:3:9:0,9,92	0/0:4,0:4:12:0,12,128	0/0:13,0:13:36:0,36,385	0/0:3,0:3:9:0,9,95	0/0:5,0:5:15:0,15,159	0/0:2,0:2:6:0,6,65	1/1:0,3:3:9:95,9,0	0/0:5,0:5:15:0,15,157	0/0:2,0:2:6:0,6,65	0/0:5,0:5:15:0,15,162	0/0:3,0:3:6:0,6,76	0/0:3,0:3:9:0,9,99	./.:.:.:.:.	0/0:4,0:4:12:0,12,126	0/0:4,0:4:12:0,12,122	0/0:2,0:2:6:0,6,65	0/0:5,0:5:15:0,15,164	0/0:7,0:7:21:0,21,221	0/0:2,0:2:6:0,6,59	0/0:3,0:3:9:0,9,98	0/0:4,0:4:12:0,12,124	0/0:2,0:2:3:0,3,45	./.:.:.:.:.	./.:.:.:.:.	0/0:4,0:4:9:0,9,108	0/0:6,0:6:12:0,12,153	0/0:6,0:6:9:0,9,134	0/0:3,0:3:6:0,6,76	0/0:23,0:23:69:0,69,754
chr1	32726313	.	C	T	12913.7	.	AC=159;AF=0.679;AN=234;BaseQRankSum=-0.817;DP=660;Dels=0.00;FS=0.309;HaplotypeScore=0.0712;InbreedingCoeff=0.6211;MLEAC=163;MLEAF=0.697;MQ=59.75;MQ0=0;MQRankSum=-0.985;QD=27.95;ReadPosRankSum=1.154	GT:AD:DP:GQ:PL	1/1:0,29:29:87:897,87,0	0/0:17,0:17:48:0,48,489	0/0:16,0:16:48:0,48,490	1/1:0,22:22:66:669,66,0	1/1:0,19:19:57:568,57,0	1/1:0,2:2:6:60,6,0	0/0:8,0:8:24:0,24,239	./.:.:.:.:.	./.:.:.:.:.	1/1:0,7:7:21:213,21,0	1/1:0,4:4:12:123,12,0	1/1:0,9:9:24:262,24,0	1/1:0,18:18:51:532,51,0	./.:.:.:.:.	1/1:0,19:19:54:577,54,0	1/1:0,13:13:33:360,33,0	1/1:0,15:15:45:466,45,0	./.:.:.:.:.	1/1:0,3:3:9:90,9,0	./.:.:.:.:.	1/1:0,1:1:3:32,3,0	./.:.:.:.:.	0/0:10,0:10:30:0,30,308	0/0:19,0:19:57:0,57,585	1/1:0,2:2:6:65,6,0	1/1:0,25:25:72:741,72,0	0/0:11,1:12:5:0,5,311	1/1:0,1:1:3:32,3,0	0/0:1,0:1:3:0,3,33	1/1:0,4:4:12:118,12,0	0/0:2,1:3:3:0,3,33	1/1:0,1:1:3:29,3,0	0/0:4,0:4:12:0,12,119	1/1:0,1:1:3:32,3,0	0/1:1,5:6:16:137,0,16	0/0:2,0:2:6:0,6,63	1/1:0,11:11:33:333,33,0	0/0:5,0:5:15:0,15,148	0/0:5,0:5:15:0,15,156	0/0:1,0:1:3:0,3,32	1/1:0,3:3:9:97,9,0	1/1:0,14:14:33:372,33,0	1/1:0,16:16:48:478,48,0	0/0:9,0:9:24:0,24,263	1/1:0,10:10:30:301,30,0	1/1:0,8:8:24:249,24,0	0/0:9,0:9:27:0,27,276	1/1:0,2:2:6:68,6,0	0/0:4,0:4:12:0,12,126	1/1:0,8:8:24:241,24,0	1/1:0,1:1:3:31,3,0	1/1:0,4:4:12:122,12,0	1/1:0,6:6:18:184,18,0	0/0:4,0:4:12:0,12,122	1/1:0,2:2:6:65,6,0	./.:.:.:.:.	1/1:0,7:7:21:206,21,0	1/1:0,3:3:9:92,9,0	1/1:0,5:5:12:137,12,0	1/1:0,5:5:15:157,15,0	./.:.:.:.:.	1/1:0,5:5:15:147,15,0	1/1:0,5:5:15:154,15,0	./.:.:.:.:.	0/0:7,0:7:21:0,21,212	1/1:0,3:3:9:91,9,0	./.:.:.:.:.	1/1:0,9:9:27:273,27,0	1/1:0,1:1:3:30,3,0	0/0:1,0:1:3:0,3,30	./.:.:.:.:.	./.:.:.:.:.	1/1:0,2:2:6:60,6,0	1/1:0,5:5:15:157,15,0	1/1:0,4:4:12:122,12,0	1/1:0,1:1:3:31,3,0	./.:.:.:.:.	1/1:0,2:2:6:61,6,0	1/1:0,1:1:3:30,3,0	0/0:7,0:7:21:0,21,207	1/1:0,3:3:9:95,9,0	./.:.:.:.:.	1/1:0,3:3:9:92,9,0	0/0:1,0:1:3:0,3,32	0/0:2,0:2:6:0,6,63	1/1:0,2:2:6:63,6,0	0/0:3,0:3:9:0,9,95	0/0:1,0:1:3:0,3,30	1/1:0,2:2:6:62,6,0	1/1:0,1:1:3:32,3,0	1/1:0,4:4:12:123,12,0	1/1:0,3:3:9:92,9,0	0/1:1,4:5:16:106,0,16	1/1:0,1:1:3:31,3,0	1/1:0,1:1:3:30,3,0	1/1:0,2:2:6:63,6,0	0/0:3,0:3:9:0,9,89	1/1:0,5:5:15:154,15,0	0/0:1,0:1:3:0,3,29	./.:.:.:.:.	1/1:0,4:4:12:126,12,0	./.:.:.:.:.	1/1:0,6:6:18:183,18,0	0/0:2,0:2:6:0,6,63	0/0:1,0:1:3:0,3,31	1/1:0,3:3:9:91,9,0	0/0:4,0:4:12:0,12,126	1/1:0,5:5:15:155,15,0	0/1:1,1:2:25:25,0,25	1/1:0,1:1:3:30,3,0	0/1:7,6:13:99:148,0,150	0/1:1,1:2:26:26,0,26	1/1:0,4:4:12:125,12,0	./.:.:.:.:.	0/0:2,0:2:6:0,6,61	1/1:0,7:7:21:212,21,0	1/1:0,1:1:3:32,3,0	0/0:1,0:1:3:0,3,30	./.:.:.:.:.	1/1:0,4:4:12:118,12,0	./.:.:.:.:.	1/1:0,2:2:6:59,6,0	1/1:0,3:3:9:93,9,0	0/0:3,0:3:9:0,9,90	0/0:2,0:2:6:0,6,61	1/1:0,2:2:6:60,6,0	1/1:0,2:2:6:61,6,0	1/1:0,2:2:6:60,6,0	1/1:0,3:3:9:95,9,0	1/1:0,2:2:3:45,3,0	1/1:0,2:2:3:45,3,0	./.:.:.:.:.	1/1:0,3:3:6:76,6,0	1/1:0,7:7:15:185,15,0	1/1:0,6:6:9:134,9,0	0/0:4,0:4:6:0,6,89	0/0:24,0:24:72:0,72,785
chr1	32726467	.	G	A	10308.1	.	AC=170;AF=0.675;AN=252;BaseQRankSum=-3.616;DP=554;Dels=0.00;FS=9.125;HaplotypeScore=0.0556;InbreedingCoeff=0.5865;MLEAC=170;MLEAF=0.675;MQ=58.73;MQ0=0;MQRankSum=1.334;QD=27.56;ReadPosRankSum=-1.464	GT:AD:DP:GQ:PL	1/1:0,39:39:99:1204,114,0	0/0:9,0:9:27:0,27,277	0/0:8,0:8:24:0,24,264	1/1:0,24:24:72:739,72,0	1/1:0,7:7:21:209,21,0	1/1:0,7:7:21:215,21,0	0/0:8,0:8:24:0,24,253	1/1:0,3:3:9:92,9,0	1/1:0,3:3:9:97,9,0	1/1:0,5:5:15:155,15,0	1/1:0,1:1:3:33,3,0	1/1:0,5:5:15:151,15,0	1/1:0,12:12:36:372,36,0	./.:.:.:.:.	1/1:0,7:7:18:198,18,0	1/1:0,7:7:21:207,21,0	1/1:0,7:7:21:216,21,0	1/1:0,3:3:6:62,6,0	1/1:0,1:1:3:29,3,0	1/1:0,1:1:3:28,3,0	1/1:0,3:3:9:94,9,0	0/0:4,0:4:12:0,12,129	0/0:6,0:6:18:0,18,175	0/0:15,0:15:45:0,45,461	1/1:0,1:1:3:31,3,0	1/1:0,10:10:30:297,30,0	0/0:8,0:8:24:0,24,246	1/1:0,4:4:12:126,12,0	0/1:2,2:4:53:55,0,53	1/1:0,6:6:18:182,18,0	./.:.:.:.:.	0/1:2,2:4:49:51,0,49	0/0:8,0:8:21:0,21,235	1/1:0,3:3:9:94,9,0	1/1:0,16:16:42:444,42,0	0/0:4,0:4:12:0,12,130	1/1:0,5:5:15:151,15,0	0/0:4,0:4:9:0,9,102	0/0:5,0:5:15:0,15,146	0/0:1,0:1:3:0,3,33	1/1:0,1:1:3:32,3,0	1/1:0,5:5:15:148,15,0	1/1:0,10:10:27:285,27,0	0/0:11,0:11:33:0,33,350	1/1:0,11:11:30:321,30,0	1/1:0,3:3:9:96,9,0	0/0:5,0:5:15:0,15,152	1/1:0,2:2:6:64,6,0	0/0:3,0:3:9:0,9,89	1/1:0,1:1:3:31,3,0	1/1:0,2:2:6:57,6,0	1/1:0,3:3:9:92,9,0	1/1:0,2:2:6:60,6,0	0/0:1,0:1:3:0,3,31	1/1:0,1:1:3:29,3,0	1/1:0,3:3:9:93,9,0	1/1:0,3:3:9:88,9,0	1/1:0,4:4:12:119,12,0	1/1:0,2:2:6:62,6,0	1/1:0,1:1:3:33,3,0	1/1:0,5:5:15:153,15,0	1/1:0,5:5:15:147,15,0	1/1:0,3:3:9:93,9,0	./.:.:.:.:.	0/0:3,0:3:9:0,9,91	1/1:0,4:4:12:121,12,0	0/0:2,0:2:6:0,6,57	1/1:0,4:4:9:105,9,0	./.:.:.:.:.	0/0:2,0:2:6:0,6,62	./.:.:.:.:.	./.:.:.:.:.	1/1:0,1:1:3:29,3,0	./.:.:.:.:.	1/1:0,2:2:6:59,6,0	1/1:0,2:2:6:61,6,0	1/1:0,2:2:6:59,6,0	1/1:0,2:2:6:59,6,0	./.:.:.:.:.	0/0:6,0:6:18:0,18,190	./.:.:.:.:.	1/1:0,1:1:3:32,3,0	1/1:0,2:2:6:68,6,0	0/0:1,0:1:3:0,3,29	0/0:1,0:1:3:0,3,31	1/1:0,5:5:15:156,15,0	0/0:1,0:1:3:0,3,32	0/0:5,0:5:15:0,15,164	1/1:0,2:2:6:65,6,0	1/1:0,6:6:18:186,18,0	./.:.:.:.:.	1/1:0,1:1:3:29,3,0	0/0:1,0:1:3:0,3,30	1/1:0,1:1:3:31,3,0	1/1:0,1:1:3:30,3,0	0/1:1,4:5:18:111,0,18	0/0:5,0:5:15:0,15,157	1/1:0,1:1:3:32,3,0	0/0:2,0:2:6:0,6,63	1/1:0,2:2:6:59,6,0	1/1:0,6:6:18:189,18,0	1/1:0,2:2:6:60,6,0	1/1:0,2:2:6:59,6,0	0/0:2,0:2:6:0,6,64	0/0:3,0:3:9:0,9,93	1/1:0,4:4:9:104,9,0	0/0:4,0:4:12:0,12,122	./.:.:.:.:.	0/1:1,3:4:21:77,0,21	1/1:0,1:1:3:31,3,0	0/1:2,1:3:22:22,0,49	0/1:1,3:4:22:77,0,22	1/1:0,2:2:6:57,6,0	0/0:1,0:1:3:0,3,31	0/0:2,0:2:6:0,6,61	1/1:0,4:4:12:117,12,0	1/1:0,5:5:15:147,15,0	0/0:4,0:4:12:0,12,121	1/1:0,1:1:3:29,3,0	1/1:0,2:2:6:64,6,0	1/1:0,1:1:3:30,3,0	1/1:0,1:1:3:34,3,0	1/1:0,5:5:15:155,15,0	0/0:1,0:1:3:0,3,33	0/0:2,0:2:6:0,6,63	1/1:0,1:1:3:33,3,0	1/1:0,5:5:15:151,15,0	1/1:0,2:2:6:59,6,0	1/1:0,4:4:12:119,12,0	1/1:0,2:2:3:45,3,0	1/1:0,2:2:3:45,3,0	0/0:2,0:2:3:0,3,45	1/1:0,4:4:12:123,12,0	1/1:0,2:2:6:60,6,0	1/1:0,6:6:9:134,9,0	0/0:6,0:6:9:0,9,134	0/0:24,0:24:72:0,72,813
chr1	32726659	.	G	C	15136.4	.	AC=181;AF=0.691;AN=262;BaseQRankSum=-6.325;DP=858;Dels=0.00;FS=0.256;HaplotypeScore=0.1832;InbreedingCoeff=0.6387;MLEAC=183;MLEAF=0.698;MQ=58.32;MQ0=0;MQRankSum=-0.138;QD=26.51;ReadPosRankSum=1.737	GT:AD:DP:GQ:PL	1/1:0,50:50:99:1490,135,0	0/0:13,0:13:39:0,39,405	0/0:18,0:18:51:0,51,527	1/1:0,31:31:81:888,81,0	1/1:0,11:11:30:297,30,0	1/1:0,17:17:48:509,48,0	0/0:18,0:18:51:0,51,546	1/1:0,2:2:6:50,6,0	./.:.:.:.:.	1/1:0,13:13:39:399,39,0	1/1:0,1:1:3:22,3,0	1/1:0,13:13:39:409,39,0	1/1:0,15:15:36:405,36,0	0/0:1,0:1:3:0,3,33	1/1:0,8:8:24:250,24,0	1/1:0,17:17:42:456,42,0	1/1:0,9:9:27:277,27,0	1/1:0,1:1:3:31,3,0	1/1:0,15:15:33:377,33,0	1/1:0,11:11:27:279,27,0	./.:.:.:.:.	0/0:13,0:13:33:0,33,366	0/0:19,0:19:51:0,51,561	0/0:25,0:25:66:0,66,735	./.:.:.:.:.	1/1:0,13:13:36:368,36,0	0/0:12,0:12:33:0,33,362	1/1:0,3:3:9:95,9,0	0/0:1,0:1:3:0,3,32	1/1:0,15:15:45:454,45,0	0/0:2,0:2:6:0,6,61	0/0:1,0:1:3:0,3,35	0/0:20,0:20:60:0,60,630	0/0:1,0:1:3:0,3,32	1/1:0,15:15:39:429,39,0	0/0:11,0:11:33:0,33,326	1/1:0,13:13:36:380,36,0	0/0:15,0:15:36:0,36,394	0/0:7,0:7:21:0,21,219	1/1:0,1:1:3:33,3,0	1/1:0,3:3:6:64,6,0	1/1:0,18:18:48:506,48,0	1/1:0,10:10:27:285,27,0	0/0:19,0:19:54:0,54,583	1/1:0,20:20:45:524,45,0	1/1:0,14:14:36:370,36,0	0/0:13,0:13:39:0,39,413	1/1:0,1:1:3:28,3,0	./.:.:.:.:.	1/1:0,6:6:15:160,15,0	1/1:0,1:1:3:29,3,0	1/1:0,5:5:9:119,9,0	1/1:0,4:4:9:106,9,0	0/0:2,0:2:6:0,6,61	1/1:0,8:8:24:253,24,0	1/1:0,1:1:3:30,3,0	1/1:0,3:3:6:73,6,0	1/1:0,6:6:18:187,18,0	1/1:0,3:3:6:75,6,0	1/1:0,2:2:6:62,6,0	1/1:0,6:6:15:171,15,0	1/1:0,1:1:3:30,3,0	1/1:0,3:3:9:89,9,0	1/1:0,3:3:6:74,6,0	0/0:3,0:3:9:0,9,95	1/1:0,4:4:9:93,9,0	0/0:3,0:3:9:0,9,94	1/1:0,2:2:6:66,6,0	1/1:0,1:1:3:33,3,0	0/0:2,0:2:6:0,6,59	1/1:0,1:1:3:30,3,0	1/1:0,2:2:6:56,6,0	1/1:0,2:2:6:61,6,0	1/1:0,2:2:6:60,6,0	1/1:0,5:5:12:120,12,0	1/1:0,3:3:9:86,9,0	1/1:0,4:4:12:119,12,0	0/1:1,1:2:25:25,0,26	1/1:0,1:1:3:30,3,0	./.:.:.:.:.	1/1:0,1:1:3:31,3,0	1/1:0,1:1:3:29,3,0	./.:.:.:.:.	0/0:2,0:2:3:0,3,45	0/1:5,1:6:11:11,0,145	1/1:0,5:5:15:146,15,0	0/0:6,0:6:15:0,15,172	0/0:7,0:7:21:0,21,208	1/1:0,3:3:9:91,9,0	1/1:0,2:2:6:64,6,0	1/1:0,6:6:12:149,12,0	1/1:0,4:4:12:122,12,0	0/1:1,1:2:26:26,0,26	1/1:0,4:4:12:129,12,0	1/1:0,4:4:12:125,12,0	1/1:0,2:2:6:62,6,0	0/0:3,0:3:9:0,9,93	1/1:0,5:5:15:147,15,0	0/0:2,0:2:6:0,6,60	1/1:0,3:3:6:74,6,0	1/1:0,4:4:12:132,12,0	1/1:0,2:2:6:60,6,0	1/1:0,5:5:12:139,12,0	0/0:1,0:1:3:0,3,32	0/0:2,0:2:6:0,6,61	1/1:0,5:5:12:129,12,0	0/0:6,0:6:18:0,18,187	1/1:0,4:4:9:104,9,0	0/1:3,2:5:17:17,0,83	1/1:0,6:6:18:181,18,0	1/1:0,3:3:6:73,6,0	0/1:3,2:5:18:18,0,84	1/1:0,3:3:9:88,9,0	0/0:9,0:9:18:0,18,228	0/0:5,0:5:12:0,12,137	1/1:0,4:4:9:109,9,0	1/1:0,4:4:12:125,12,0	0/0:1,0:1:3:0,3,31	1/1:0,1:1:3:29,3,0	1/1:0,2:2:6:63,6,0	1/1:0,5:5:12:140,12,0	1/1:0,9:9:21:240,21,0	1/1:0,3:3:9:87,9,0	0/0:2,0:2:6:0,6,65	0/0:2,0:2:6:0,6,63	1/1:0,7:7:21:195,21,0	1/1:0,4:4:12:127,12,0	1/1:0,1:1:3:32,3,0	1/1:0,3:3:9:94,9,0	1/1:0,2:2:3:45,3,0	1/1:0,2:2:3:45,3,0	0/0:2,0:2:3:0,3,45	1/1:0,7:7:12:165,12,0	1/1:0,2:2:3:45,3,0	1/1:0,4:4:9:105,9,0	0/0:2,0:2:3:0,3,45	0/0:16,0:16:48:0,48,544
chr1	32726660	.	A	G	14994	.	AC=179;AF=0.688;AN=260;BaseQRankSum=-7.160;DP=841;Dels=0.00;FS=0.000;HaplotypeScore=0.1846;InbreedingCoeff=0.6390;MLEAC=181;MLEAF=0.696;MQ=58.29;MQ0=0;MQRankSum=-0.114;QD=26.87;ReadPosRankSum=1.891	GT:AD:DP:GQ:PL	1/1:0,50:50:99:1478,135,0	0/0:13,0:13:39:0,39,397	0/0:18,0:18:54:0,54,561	1/1:0,29:29:75:822,75,0	1/1:0,11:11:33:328,33,0	1/1:0,17:17:48:507,48,0	0/0:18,0:18:48:0,48,510	1/1:0,2:2:6:50,6,0	./.:.:.:.:.	1/1:0,12:12:36:363,36,0	1/1:0,1:1:3:22,3,0	1/1:0,13:13:39:388,39,0	1/1:0,15:15:39:420,39,0	0/0:1,0:1:3:0,3,33	1/1:0,8:8:24:246,24,0	1/1:0,16:16:45:468,45,0	1/1:0,8:8:24:243,24,0	1/1:0,1:1:3:33,3,0	1/1:0,15:15:36:404,36,0	1/1:0,11:11:27:298,27,0	./.:.:.:.:.	0/0:12,0:12:30:0,30,332	0/0:19,0:19:51:0,51,558	0/0:25,0:25:66:0,66,716	./.:.:.:.:.	1/1:0,11:11:33:334,33,0	0/0:12,0:12:33:0,33,356	1/1:0,3:3:9:97,9,0	0/0:1,0:1:3:0,3,32	1/1:0,14:14:42:432,42,0	0/0:2,0:2:6:0,6,63	0/0:1,0:1:3:0,3,33	0/0:19,0:19:57:0,57,570	0/0:1,0:1:3:0,3,31	1/1:0,14:15:36:394,36,0	0/0:11,0:11:33:0,33,339	1/1:0,13:13:36:371,36,0	0/0:15,0:15:39:0,39,427	0/0:7,0:7:21:0,21,217	1/1:0,1:1:3:32,3,0	1/1:0,3:3:9:98,9,0	1/1:0,18:18:51:536,51,0	1/1:0,10:10:27:284,27,0	0/0:19,0:19:54:0,54,578	1/1:0,20:20:45:523,45,0	1/1:0,13:13:39:388,39,0	0/0:13,0:13:39:0,39,418	1/1:0,1:1:3:30,3,0	./.:.:.:.:.	1/1:0,6:6:15:163,15,0	1/1:0,1:1:3:31,3,0	1/1:0,5:5:9:120,9,0	1/1:0,4:4:9:106,9,0	0/0:2,0:2:6:0,6,61	1/1:0,8:8:24:240,24,0	1/1:0,1:1:3:30,3,0	1/1:0,3:3:6:73,6,0	1/1:0,6:6:18:184,18,0	1/1:0,3:3:6:77,6,0	1/1:0,2:2:6:62,6,0	1/1:0,7:7:18:200,18,0	./.:.:.:.:.	1/1:0,3:3:9:88,9,0	1/1:0,2:2:3:45,3,0	0/0:3,0:3:9:0,9,97	1/1:0,4:4:12:119,12,0	0/0:3,0:3:9:0,9,89	1/1:0,2:2:6:62,6,0	1/1:0,1:1:3:32,3,0	0/0:2,0:2:6:0,6,57	1/1:0,1:1:3:31,3,0	1/1:0,2:2:6:61,6,0	1/1:0,2:2:6:60,6,0	1/1:0,2:2:6:58,6,0	1/1:0,4:4:12:119,12,0	1/1:0,3:3:9:95,9,0	1/1:0,4:4:12:118,12,0	0/1:1,1:2:23:23,0,26	1/1:0,1:1:3:30,3,0	./.:.:.:.:.	1/1:0,1:1:3:32,3,0	1/1:0,1:1:3:30,3,0	./.:.:.:.:.	0/0:2,0:2:3:0,3,45	0/1:5,1:6:12:12,0,139	1/1:0,5:5:15:145,15,0	0/0:6,0:6:15:0,15,173	0/0:7,0:7:21:0,21,213	1/1:0,3:3:9:94,9,0	1/1:0,2:2:6:63,6,0	1/1:0,6:6:12:150,12,0	1/1:0,4:4:12:121,12,0	0/1:1,1:2:24:24,0,26	1/1:0,4:4:12:128,12,0	1/1:0,4:4:12:119,12,0	1/1:0,2:2:6:62,6,0	0/0:3,0:3:9:0,9,96	1/1:0,3:3:9:92,9,0	0/0:2,0:2:6:0,6,61	1/1:0,3:3:6:73,6,0	1/1:0,4:4:12:130,12,0	1/1:0,2:2:6:61,6,0	1/1:0,5:5:12:137,12,0	0/0:1,0:1:3:0,3,32	0/0:2,0:2:6:0,6,63	1/1:0,5:5:12:136,12,0	0/0:6,0:6:18:0,18,184	1/1:0,4:4:9:103,9,0	0/1:3,2:5:32:32,0,77	1/1:0,6:6:18:183,18,0	1/1:0,3:3:6:73,6,0	0/1:3,2:5:34:34,0,80	1/1:0,3:3:6:61,6,0	0/0:7,0:7:15:0,15,184	0/0:5,0:5:12:0,12,137	1/1:0,4:4:9:105,9,0	1/1:0,4:4:12:124,12,0	0/0:1,0:1:3:0,3,30	1/1:0,1:1:3:30,3,0	1/1:0,2:2:6:63,6,0	1/1:0,5:5:12:139,12,0	1/1:0,9:9:21:238,21,0	1/1:0,3:3:9:92,9,0	0/0:2,0:2:6:0,6,65	0/0:2,0:2:6:0,6,61	1/1:0,7:7:21:208,21,0	1/1:0,4:4:12:122,12,0	1/1:0,1:1:3:32,3,0	1/1:0,3:3:9:93,9,0	1/1:0,2:2:3:45,3,0	1/1:0,2:2:3:45,3,0	0/0:2,0:2:3:0,3,45	1/1:0,7:7:12:164,12,0	1/1:0,2:2:3:45,3,0	1/1:0,4:4:9:104,9,0	0/0:2,0:2:3:0,3,45	0/0:16,0:16:48:0,48,534
chr1	32726664	.	T	C	15840.3	.	AC=179;AF=0.688;AN=260;BaseQRankSum=1.656;DP=863;Dels=0.00;FS=0.809;HaplotypeScore=0.2164;InbreedingCoeff=0.6350;MLEAC=182;MLEAF=0.700;MQ=58.36;MQ0=0;MQRankSum=-0.052;QD=27.64;ReadPosRankSum=0.637	GT:AD:DP:GQ:PL	1/1:0,48:48:99:1464,132,0	0/0:13,0:13:39:0,39,405	0/0:19,0:19:57:0,57,584	1/1:0,31:31:81:912,81,0	1/1:0,11:11:30:318,30,0	1/1:0,17:17:48:523,48,0	0/0:18,0:18:51:0,51,526	1/1:0,2:2:6:50,6,0	./.:.:.:.:.	1/1:0,13:13:39:413,39,0	1/1:0,1:1:3:22,3,0	1/1:0,13:13:39:413,39,0	1/1:0,16:16:42:463,42,0	0/0:1,0:1:3:0,3,32	1/1:0,9:9:27:285,27,0	1/1:0,17:17:48:515,48,0	1/1:0,9:9:27:285,27,0	1/1:0,1:1:3:33,3,0	1/1:0,15:15:36:416,36,0	1/1:0,11:11:27:306,27,0	./.:.:.:.:.	0/0:11,0:11:27:0,27,309	0/0:19,0:19:51:0,51,553	0/0:25,0:26:69:0,69,755	./.:.:.:.:.	1/1:0,11:11:33:356,33,0	0/0:12,0:12:33:0,33,363	1/1:0,3:3:9:100,9,0	0/0:1,0:1:3:0,3,31	1/1:0,15:15:45:474,45,0	0/0:2,0:2:6:0,6,63	0/0:1,0:1:3:0,3,36	0/0:23,0:23:66:0,66,689	0/0:1,0:1:3:0,3,31	1/1:0,15:15:39:444,39,0	0/0:10,0:10:30:0,30,306	1/1:0,13:13:33:360,33,0	0/0:14,0:14:36:0,36,410	0/0:7,1:8:2:0,2,196	1/1:0,1:1:3:33,3,0	1/1:0,2:2:6:67,6,0	1/1:0,19:19:54:586,54,0	1/1:0,10:10:27:287,27,0	0/0:20,0:20:54:0,54,579	1/1:0,20:20:45:537,45,0	1/1:0,12:12:33:335,33,0	0/0:14,0:14:42:0,42,436	1/1:0,1:1:3:32,3,0	./.:.:.:.:.	1/1:0,6:6:15:167,15,0	1/1:0,1:1:3:31,3,0	1/1:0,5:5:9:121,9,0	1/1:0,5:5:12:138,12,0	0/0:2,0:2:6:0,6,54	1/1:0,9:9:27:282,27,0	1/1:0,1:1:3:32,3,0	1/1:0,3:3:6:78,6,0	1/1:0,6:6:18:191,18,0	1/1:0,3:3:6:73,6,0	1/1:0,3:3:9:97,9,0	1/1:0,7:7:18:193,18,0	./.:.:.:.:.	1/1:0,4:4:12:122,12,0	1/1:0,2:2:3:45,3,0	0/0:3,0:3:9:0,9,95	1/1:0,4:4:9:97,9,0	0/0:3,0:3:9:0,9,94	1/1:0,2:2:6:65,6,0	1/1:0,1:1:3:33,3,0	0/0:2,0:2:6:0,6,51	1/1:0,1:1:3:32,3,0	1/1:0,2:2:6:63,6,0	1/1:0,2:2:6:64,6,0	1/1:0,2:2:6:61,6,0	1/1:0,4:4:9:94,9,0	1/1:0,3:3:9:94,9,0	1/1:0,4:4:12:126,12,0	0/1:1,1:2:26:26,0,26	1/1:0,1:1:3:32,3,0	./.:.:.:.:.	1/1:0,1:1:3:32,3,0	1/1:0,1:1:3:32,3,0	./.:.:.:.:.	0/0:2,0:2:3:0,3,45	0/1:5,1:6:15:15,0,138	1/1:0,5:5:15:155,15,0	0/0:6,0:6:15:0,15,163	0/0:7,0:7:21:0,21,209	1/1:0,3:3:9:97,9,0	1/1:0,1:1:3:33,3,0	1/1:0,6:6:12:154,12,0	1/1:0,4:4:12:124,12,0	0/1:1,1:2:25:25,0,26	1/1:0,4:4:12:131,12,0	1/1:0,4:4:12:125,12,0	1/1:0,2:2:6:62,6,0	0/0:4,0:4:12:0,12,122	1/1:0,4:4:12:123,12,0	0/0:2,0:2:6:0,6,59	1/1:0,4:4:9:108,9,0	1/1:0,4:4:12:130,12,0	1/1:0,2:2:6:64,6,0	1/1:0,5:5:12:142,12,0	0/0:1,0:1:3:0,3,29	0/0:2,0:2:6:0,6,63	1/1:0,5:5:12:139,12,0	0/0:6,0:6:18:0,18,183	1/1:0,4:4:9:109,9,0	0/1:3,2:5:29:29,0,81	1/1:0,6:6:18:194,18,0	1/1:0,3:3:6:75,6,0	0/1:3,2:5:29:29,0,83	1/1:0,3:3:9:95,9,0	0/0:7,0:7:15:0,15,176	0/0:2,0:2:6:0,6,67	1/1:0,4:4:9:109,9,0	1/1:0,4:4:12:129,12,0	0/0:1,0:1:3:0,3,29	1/1:0,1:1:3:27,3,0	1/1:0,2:2:6:65,6,0	1/1:0,5:5:12:130,12,0	1/1:0,11:11:27:302,27,0	1/1:0,3:3:9:89,9,0	0/0:2,0:2:6:0,6,58	0/0:2,0:2:6:0,6,61	1/1:0,7:7:21:219,21,0	1/1:0,4:4:12:128,12,0	1/1:0,2:2:6:61,6,0	1/1:0,3:3:9:97,9,0	1/1:0,3:3:6:74,6,0	1/1:0,2:2:3:45,3,0	0/0:2,0:2:3:0,3,45	1/1:0,7:7:12:166,12,0	1/1:0,2:2:3:45,3,0	1/1:0,4:4:9:107,9,0	0/0:2,0:2:3:0,3,45	0/0:19,0:19:57:0,57,631
chr1	32726684	.	T	G	16330.7	.	AC=180;AF=0.698;AN=258;BaseQRankSum=3.196;DP=841;Dels=0.00;FS=7.452;HaplotypeScore=0.1429;InbreedingCoeff=0.6914;MLEAC=182;MLEAF=0.705;MQ=58.46;MQ0=0;MQRankSum=0.592;QD=28.35;ReadPosRankSum=-4.186	GT:AD:DP:GQ:PL	1/1:0,40:40:99:1233,111,0	0/0:13,0:13:39:0,39,401	0/0:13,0:13:33:0,33,359	1/1:0,29:30:84:881,84,0	1/1:0,12:12:36:363,36,0	1/1:0,15:15:45:464,45,0	0/0:17,0:17:51:0,51,515	1/1:0,2:2:6:52,6,0	1/1:0,1:1:3:32,3,0	1/1:0,17:17:48:516,48,0	1/1:0,2:2:6:43,6,0	1/1:0,16:16:45:464,45,0	1/1:0,15:15:45:463,45,0	0/0:1,0:1:3:0,3,30	1/1:0,13:13:36:392,36,0	1/1:0,18:18:54:551,54,0	1/1:0,8:8:24:239,24,0	1/1:0,3:3:9:88,9,0	1/1:0,13:13:33:370,33,0	1/1:0,11:11:27:311,27,0	1/1:0,1:1:3:31,3,0	0/0:7,0:7:21:0,21,204	0/0:16,0:16:42:0,42,460	0/0:23,0:23:63:0,63,673	./.:.:.:.:.	1/1:0,10:10:30:318,30,0	0/0:10,0:10:27:0,27,294	1/1:0,2:2:6:66,6,0	0/0:1,0:1:3:0,3,32	1/1:0,15:15:45:473,45,0	0/0:4,0:4:12:0,12,126	0/0:1,0:1:3:0,3,34	0/0:19,0:19:51:0,51,535	0/1:1,1:2:25:27,0,25	1/1:0,15:15:39:436,39,0	0/0:10,0:10:30:0,30,318	1/1:0,18:18:42:477,42,0	0/0:11,0:11:33:0,33,328	0/0:11,0:11:33:0,33,335	1/1:0,1:1:3:32,3,0	1/1:0,2:2:6:54,6,0	1/1:0,18:18:51:545,51,0	1/1:0,9:9:27:270,27,0	0/0:13,0:13:39:0,39,391	1/1:0,18:18:51:546,51,0	1/1:0,17:17:45:486,45,0	0/0:14,0:14:42:0,42,420	1/1:0,1:1:3:33,3,0	./.:.:.:.:.	1/1:0,6:6:15:172,15,0	1/1:0,3:3:6:76,6,0	1/1:0,5:5:9:121,9,0	1/1:0,5:5:9:120,9,0	0/0:2,0:2:6:0,6,64	1/1:0,11:11:33:342,33,0	1/1:0,3:3:9:85,9,0	1/1:0,1:1:3:30,3,0	1/1:0,7:7:21:218,21,0	1/1:0,3:3:6:76,6,0	1/1:0,3:3:9:89,9,0	1/1:0,6:6:18:184,18,0	./.:.:.:.:.	1/1:0,6:6:15:170,15,0	1/1:0,2:2:3:45,3,0	0/0:1,0:1:3:0,3,32	1/1:0,4:4:12:123,12,0	0/0:3,0:3:9:0,9,88	1/1:0,4:4:12:125,12,0	1/1:0,1:1:3:32,3,0	0/0:3,0:3:9:0,9,89	1/1:0,1:1:3:32,3,0	1/1:0,2:2:6:65,6,0	1/1:0,2:2:6:66,6,0	1/1:0,2:2:6:61,6,0	1/1:0,5:5:12:141,12,0	1/1:0,5:5:15:159,15,0	1/1:0,4:4:12:127,12,0	0/1:1,1:2:26:26,0,27	1/1:0,1:1:3:31,3,0	./.:.:.:.:.	1/1:0,3:3:9:93,9,0	1/1:0,1:1:3:28,3,0	1/1:0,1:1:3:33,3,0	./.:.:.:.:.	0/0:3,0:3:9:0,9,87	1/1:0,4:4:12:119,12,0	0/0:4,0:4:9:0,9,104	0/0:9,0:9:27:0,27,267	1/1:0,2:2:6:58,6,0	1/1:0,2:2:6:65,6,0	1/1:0,5:5:9:122,9,0	1/1:0,5:5:12:135,12,0	0/0:1,1:2:3:0,3,31	1/1:0,3:3:9:97,9,0	1/1:0,4:4:12:129,12,0	./.:.:.:.:.	0/0:5,0:5:15:0,15,160	1/1:0,3:3:9:91,9,0	0/0:3,0:3:9:0,9,93	1/1:0,2:2:6:63,6,0	1/1:0,2:2:6:54,6,0	1/1:0,1:1:3:31,3,0	1/1:0,7:7:18:203,18,0	0/0:1,0:1:3:0,3,29	0/0:4,0:4:12:0,12,122	1/1:0,7:7:18:200,18,0	0/0:4,0:4:12:0,12,124	1/1:0,3:3:9:89,9,0	0/0:2,0:2:6:0,6,62	1/1:0,8:8:24:246,24,0	1/1:0,1:1:3:32,3,0	0/0:2,0:2:6:0,6,63	1/1:0,5:5:15:155,15,0	0/0:8,0:8:18:0,18,183	0/0:2,0:2:6:0,6,60	1/1:0,3:3:9:96,9,0	1/1:0,3:3:9:91,9,0	0/0:1,0:1:3:0,3,30	1/1:0,1:1:3:32,3,0	1/1:0,4:4:9:105,9,0	1/1:0,8:8:18:209,18,0	1/1:0,10:10:24:281,24,0	1/1:0,6:6:15:173,15,0	./.:.:.:.:.	0/0:1,0:1:3:0,3,29	1/1:0,6:6:15:162,15,0	1/1:0,6:6:18:186,18,0	1/1:0,4:4:12:122,12,0	1/1:0,3:3:9:94,9,0	1/1:0,4:4:6:89,6,0	1/1:0,2:2:3:45,3,0	0/0:2,0:2:3:0,3,45	1/1:0,2:2:3:45,3,0	1/1:0,2:2:3:45,3,0	1/1:0,4:4:9:107,9,0	./.:.:.:.:.	0/0:19,0:19:57:0,57,638
chr1	32726732	.	A	T	14235	.	AC=160;AF=0.661;AN=242;BaseQRankSum=-1.674;DP=802;Dels=0.00;FS=6.159;HaplotypeScore=0.1324;InbreedingCoeff=0.7354;MLEAC=162;MLEAF=0.669;MQ=58.53;MQ0=0;MQRankSum=-0.184;QD=28.13;ReadPosRankSum=2.377	GT:AD:DP:GQ:PL	1/1:0,18:18:54:582,54,0	0/0:11,0:11:30:0,30,330	0/0:16,0:16:45:0,45,482	1/1:0,32:32:96:1004,96,0	1/1:0,10:10:30:315,30,0	1/1:0,16:16:42:463,42,0	0/0:20,0:20:57:0,57,606	1/1:0,1:1:3:32,3,0	1/1:0,1:1:3:32,3,0	1/1:0,23:23:66:698,66,0	1/1:0,1:1:3:22,3,0	1/1:0,8:8:24:254,24,0	1/1:0,11:11:33:353,33,0	0/0:1,0:1:3:0,3,31	1/1:0,16:16:45:482,45,0	1/1:0,15:15:42:452,42,0	1/1:0,12:12:36:371,36,0	0/1:1,3:4:21:62,0,21	1/1:0,4:4:12:122,12,0	1/1:0,10:10:24:254,24,0	1/1:0,1:1:3:32,3,0	0/0:12,0:12:33:0,33,355	0/0:14,0:14:36:0,36,394	0/0:16,0:16:48:0,48,496	./.:.:.:.:.	1/1:0,9:9:21:232,21,0	0/0:14,0:14:42:0,42,438	1/1:0,2:2:6:53,6,0	0/0:3,0:3:9:0,9,102	1/1:0,12:12:33:360,33,0	0/0:5,0:5:15:0,15,164	0/0:1,0:1:3:0,3,33	0/0:27,0:27:72:0,72,783	1/1:0,4:4:12:131,12,0	1/1:0,13:13:33:371,33,0	0/0:9,0:9:27:0,27,279	1/1:0,16:16:42:465,42,0	0/0:11,0:11:27:0,27,297	0/0:13,0:13:39:0,39,393	0/0:3,0:3:9:0,9,97	1/1:0,2:2:6:53,6,0	1/1:0,9:9:27:280,27,0	1/1:0,12:12:33:357,33,0	0/0:19,0:19:57:0,57,606	1/1:0,11:11:33:338,33,0	1/1:0,18:18:45:490,45,0	0/0:13,0:13:36:0,36,395	./.:.:.:.:.	./.:.:.:.:.	1/1:0,3:3:6:74,6,0	1/1:0,3:3:6:75,6,0	1/1:0,1:1:3:32,3,0	1/1:0,1:1:3:32,3,0	./.:.:.:.:.	1/1:0,8:8:24:251,24,0	1/1:0,3:3:9:84,9,0	1/1:0,3:3:9:95,9,0	1/1:0,8:8:15:186,15,0	1/1:0,2:2:6:59,6,0	1/1:0,4:4:12:120,12,0	1/1:0,5:5:15:162,15,0	1/1:0,4:4:12:124,12,0	1/1:0,5:6:12:138,12,0	./.:.:.:.:.	0/0:1,0:1:3:0,3,32	1/1:0,1:1:3:30,3,0	0/0:2,0:2:6:0,6,58	1/1:0,9:9:27:281,27,0	1/1:0,4:4:12:123,12,0	0/0:5,0:5:15:0,15,158	1/1:0,3:3:9:93,9,0	1/1:0,2:2:6:61,6,0	./.:.:.:.:.	1/1:0,3:3:6:73,6,0	1/1:0,4:4:9:109,9,0	1/1:0,5:5:15:155,15,0	1/1:0,3:3:9:94,9,0	0/1:3,2:5:48:48,0,77	1/1:0,1:1:3:31,3,0	0/0:3,0:3:9:0,9,95	1/1:0,3:3:6:75,6,0	./.:.:.:.:.	1/1:0,2:2:6:65,6,0	0/0:1,0:1:3:0,3,32	0/0:3,0:3:9:0,9,92	1/1:0,3:3:9:93,9,0	0/0:1,0:1:3:0,3,29	0/0:6,0:6:18:0,18,186	./.:.:.:.:.	1/1:0,3:3:9:97,9,0	./.:.:.:.:.	1/1:0,3:3:6:75,6,0	1/1:0,1:1:3:32,3,0	1/1:0,5:5:15:156,15,0	./.:.:.:.:.	./.:.:.:.:.	0/0:9,0:9:27:0,27,285	1/1:0,3:3:9:96,9,0	0/0:1,0:1:3:0,3,31	1/1:0,3:3:9:92,9,0	1/1:0,3:3:9:89,9,0	1/1:0,1:1:3:33,3,0	1/1:0,3:3:9:94,9,0	0/0:2,0:2:6:0,6,63	0/0:3,0:3:9:0,9,89	1/1:0,2:2:6:61,6,0	0/0:3,0:3:9:0,9,98	1/1:0,6:6:18:184,18,0	0/0:3,0:3:9:0,9,98	1/1:0,11:11:33:337,33,0	0/0:2,0:2:6:0,6,60	0/0:3,0:3:9:0,9,99	1/1:0,9:9:21:246,21,0	0/0:5,0:5:15:0,15,157	0/0:7,0:7:18:0,18,201	1/1:0,4:4:12:124,12,0	1/1:0,7:7:18:200,18,0	./.:.:.:.:.	1/1:0,5:5:9:121,9,0	1/1:0,4:4:9:110,9,0	1/1:0,4:4:9:108,9,0	1/1:0,7:7:15:184,15,0	1/1:0,5:5:15:161,15,0	0/0:4,0:4:12:0,12,124	0/0:1,0:1:3:0,3,30	1/1:0,7:7:18:197,18,0	1/1:0,5:5:15:152,15,0	1/1:0,4:4:12:124,12,0	1/1:0,5:5:15:157,15,0	1/1:0,3:3:6:76,6,0	./.:.:.:.:.	0/0:2,0:2:3:0,3,45	1/1:0,3:3:6:76,6,0	./.:.:.:.:.	./.:.:.:.:.	./.:.:.:.:.	0/0:21,0:21:63:0,63,693
chr1	32726733	.	G	A	14028.6	.	AC=158;AF=0.658;AN=240;BaseQRankSum=-5.934;DP=819;Dels=0.00;FS=2.479;HaplotypeScore=0.1246;InbreedingCoeff=0.7424;MLEAC=159;MLEAF=0.663;MQ=58.52;MQ0=0;MQRankSum=-1.788;QD=28.06;ReadPosRankSum=2.997	GT:AD:DP:GQ:PL	1/1:0,19:19:57:593,57,0	0/0:11,0:11:30:0,30,333	0/0:18,0:18:51:0,51,545	1/1:0,31:31:93:965,93,0	1/1:0,10:10:30:312,30,0	1/1:0,16:16:42:458,42,0	0/0:22,0:22:63:0,63,667	1/1:0,1:1:3:32,3,0	1/1:0,1:1:3:32,3,0	1/1:0,21:21:60:626,60,0	./.:.:.:.:.	1/1:0,8:8:24:254,24,0	1/1:0,11:11:33:350,33,0	0/0:1,0:1:3:0,3,32	1/1:0,15:15:42:438,42,0	1/1:0,13:13:36:394,36,0	1/1:0,13:13:39:408,39,0	0/1:1,3:4:21:61,0,21	1/1:0,5:5:15:149,15,0	1/1:0,9:9:24:244,24,0	1/1:0,1:1:3:33,3,0	0/0:14,0:14:39:0,39,417	0/0:15,0:15:39:0,39,435	0/0:19,0:19:54:0,54,573	./.:.:.:.:.	1/1:0,10:10:27:294,27,0	0/0:15,0:15:45:0,45,483	1/1:0,2:2:6:54,6,0	0/0:3,0:3:9:0,9,102	1/1:0,12:12:33:355,33,0	0/0:5,0:5:15:0,15,168	0/0:1,0:1:3:0,3,33	0/0:28,0:28:75:0,75,820	1/1:0,4:4:12:131,12,0	1/1:0,13:13:33:369,33,0	0/0:9,0:9:27:0,27,290	1/1:0,16:16:42:469,42,0	0/0:14,0:14:39:0,39,420	0/0:13,0:13:39:0,39,406	0/0:3,0:3:6:0,6,63	1/1:0,2:2:6:52,6,0	1/1:0,8:8:24:243,24,0	1/1:0,12:12:33:358,33,0	0/0:20,0:20:57:0,57,627	1/1:0,10:10:27:278,27,0	1/1:0,19:19:48:531,48,0	0/0:14,0:14:36:0,36,413	./.:.:.:.:.	./.:.:.:.:.	1/1:0,3:3:6:75,6,0	1/1:0,3:3:6:73,6,0	1/1:0,1:1:3:32,3,0	./.:.:.:.:.	./.:.:.:.:.	1/1:0,8:8:24:253,24,0	1/1:0,3:3:9:84,9,0	1/1:0,2:3:6:64,6,0	1/1:0,8:8:18:214,18,0	1/1:0,1:1:3:31,3,0	1/1:0,3:3:9:96,9,0	1/1:0,5:5:15:163,15,0	1/1:0,5:5:15:150,15,0	1/1:0,7:7:18:197,18,0	./.:.:.:.:.	0/0:1,0:1:3:0,3,32	1/1:0,1:1:3:31,3,0	0/0:3,0:3:9:0,9,88	1/1:0,10:10:30:315,30,0	1/1:0,4:4:12:120,12,0	0/0:5,0:5:15:0,15,162	1/1:0,3:3:9:91,9,0	1/1:0,2:2:6:59,6,0	./.:.:.:.:.	1/1:0,3:3:6:74,6,0	1/1:0,4:4:9:105,9,0	1/1:0,5:5:15:156,15,0	1/1:0,3:3:9:96,9,0	0/1:3,2:5:49:49,0,78	1/1:0,1:1:3:31,3,0	0/0:3,0:3:9:0,9,97	1/1:0,3:3:6:75,6,0	./.:.:.:.:.	1/1:0,2:2:6:65,6,0	0/0:1,0:1:3:0,3,32	0/0:5,0:5:15:0,15,157	1/1:0,3:3:9:97,9,0	0/0:1,0:1:3:0,3,30	0/0:6,0:6:18:0,18,189	./.:.:.:.:.	1/1:0,3:3:9:95,9,0	./.:.:.:.:.	1/1:0,3:3:6:76,6,0	1/1:0,1:1:3:31,3,0	1/1:0,5:5:15:152,15,0	1/1:0,1:1:3:30,3,0	./.:.:.:.:.	0/0:9,0:9:27:0,27,284	1/1:0,3:3:9:95,9,0	0/0:2,0:2:6:0,6,61	1/1:0,3:3:9:89,9,0	1/1:0,3:3:9:87,9,0	1/1:0,1:1:3:32,3,0	1/1:0,3:3:9:93,9,0	0/0:3,0:3:9:0,9,91	0/0:3,0:3:9:0,9,93	1/1:0,2:2:6:61,6,0	0/0:3,0:3:9:0,9,99	1/1:0,6:6:18:176,18,0	0/0:3,0:3:9:0,9,99	1/1:0,11:11:33:332,33,0	0/0:2,0:2:6:0,6,61	0/0:3,0:3:9:0,9,102	1/1:0,8:9:21:232,21,0	0/0:5,0:5:15:0,15,160	0/0:7,0:7:18:0,18,205	1/1:0,4:4:12:127,12,0	1/1:0,6:6:15:173,15,0	./.:.:.:.:.	1/1:0,5:5:9:120,9,0	1/1:0,4:4:9:110,9,0	1/1:0,4:4:9:108,9,0	1/1:0,7:7:15:184,15,0	1/1:0,5:5:15:158,15,0	0/0:4,0:4:12:0,12,125	0/0:1,0:1:3:0,3,28	1/1:0,7:7:18:200,18,0	1/1:0,4:4:12:120,12,0	1/1:0,4:4:12:130,12,0	1/1:0,5:5:15:159,15,0	1/1:0,3:3:6:75,6,0	./.:.:.:.:.	0/0:2,0:2:3:0,3,45	1/1:0,3:3:6:76,6,0	./.:.:.:.:.	./.:.:.:.:.	./.:.:.:.:.	0/0:20,0:20:60:0,60,662
chr1	32726789	.	T	C	16312.9	.	AC=173;AF=0.665;AN=260;BaseQRankSum=-5.869;DP=871;Dels=0.00;FS=2.908;HaplotypeScore=0.1663;InbreedingCoeff=0.7123;MLEAC=176;MLEAF=0.677;MQ=57.88;MQ0=0;MQRankSum=1.598;QD=27.60;ReadPosRankSum=3.300	GT:AD:DP:GQ:PL	1/1:0,22:22:66:626,66,0	0/0:10,0:10:30:0,30,322	0/0:18,0:18:51:0,51,548	1/1:0,31:31:90:923,90,0	1/1:0,16:16:39:439,39,0	1/1:0,10:10:27:279,27,0	0/0:16,0:16:48:0,48,505	1/1:0,4:4:12:107,12,0	1/1:0,3:3:9:88,9,0	1/1:0,25:25:75:765,75,0	1/1:0,4:4:12:96,12,0	1/1:0,12:12:33:354,33,0	1/1:0,15:15:45:460,45,0	0/0:1,0:1:3:0,3,34	1/1:0,14:14:42:421,42,0	1/1:0,25:25:72:751,72,0	1/1:0,14:14:39:416,39,0	0/1:1,3:4:21:81,0,21	1/1:0,16:16:36:410,36,0	1/1:0,5:5:12:133,12,0	1/1:0,4:4:12:122,12,0	0/0:10,0:10:30:0,30,306	0/0:10,0:10:27:0,27,298	0/0:13,0:13:39:0,39,411	1/1:0,1:1:3:22,3,0	1/1:0,14:14:36:387,36,0	0/0:14,0:14:42:0,42,441	1/1:0,3:3:9:76,9,0	0/1:1,4:5:20:71,0,20	1/1:0,18:18:51:534,51,0	0/0:2,0:2:6:0,6,65	0/0:2,0:2:6:0,6,67	0/0:21,0:21:54:0,54,602	0/1:1,4:5:17:107,0,17	1/1:0,9:9:27:276,27,0	0/0:7,0:7:21:0,21,230	1/1:0,10:10:27:271,27,0	0/0:13,0:13:36:0,36,388	0/0:14,0:14:42:0,42,436	0/0:1,0:1:3:0,3,32	1/1:0,4:4:12:104,12,0	1/1:0,9:9:24:243,24,0	1/1:0,21:21:57:612,57,0	0/0:17,0:17:48:0,48,520	1/1:0,14:14:39:410,39,0	1/1:0,23:23:66:682,66,0	0/0:6,0:6:15:0,15,170	1/1:0,2:2:6:63,6,0	0/0:2,0:2:6:0,6,64	1/1:0,7:7:21:210,21,0	./.:.:.:.:.	1/1:0,5:5:12:136,12,0	1/1:0,3:3:9:90,9,0	./.:.:.:.:.	1/1:0,9:9:27:274,27,0	1/1:0,8:8:24:215,24,0	1/1:0,4:4:9:107,9,0	1/1:0,4:4:12:117,12,0	1/1:0,2:2:6:67,6,0	1/1:0,5:5:15:152,15,0	1/1:0,4:4:12:125,12,0	1/1:0,5:5:15:144,15,0	1/1:0,2:2:6:60,6,0	1/1:0,4:4:12:124,12,0	0/0:6,0:6:15:0,15,167	1/1:0,4:4:12:126,12,0	0/0:3,0:3:9:0,9,97	1/1:0,7:7:21:209,21,0	1/1:0,6:6:18:178,18,0	0/0:4,0:4:12:0,12,122	1/1:0,3:3:9:97,9,0	1/1:0,3:3:6:77,6,0	1/1:0,1:1:3:32,3,0	1/1:0,5:5:15:153,15,0	1/1:0,2:2:6:58,6,0	1/1:0,5:5:12:135,12,0	1/1:0,3:3:9:95,9,0	0/1:1,5:6:14:137,0,14	1/1:0,2:2:6:60,6,0	0/0:2,0:2:6:0,6,67	1/1:0,2:2:6:62,6,0	./.:.:.:.:.	1/1:0,2:2:6:59,6,0	0/0:6,0:6:9:0,9,134	0/0:4,0:4:12:0,12,126	1/1:0,4:4:12:114,12,0	0/0:3,0:3:6:0,6,76	0/0:3,0:3:9:0,9,92	1/1:0,2:2:6:63,6,0	1/1:0,6:6:18:184,18,0	1/1:0,1:1:3:30,3,0	1/1:0,2:2:6:62,6,0	0/0:2,0:2:6:0,6,65	1/1:0,1:1:3:32,3,0	1/1:0,5:5:15:151,15,0	1/1:0,1:1:3:30,3,0	0/0:9,0:9:27:0,27,282	1/1:0,3:3:9:92,9,0	0/0:3,0:3:9:0,9,89	1/1:0,3:3:9:90,9,0	1/1:0,7:7:21:189,21,0	1/1:0,2:2:6:63,6,0	1/1:0,2:2:6:59,6,0	0/0:5,0:5:15:0,15,160	0/0:2,0:2:6:0,6,63	1/1:0,1:1:3:32,3,0	0/0:6,0:6:15:0,15,162	1/1:0,3:3:9:89,9,0	0/0:3,0:3:9:0,9,95	1/1:0,6:6:18:188,18,0	0/1:1,3:4:24:65,0,24	0/0:3,0:3:9:0,9,95	1/1:0,14:14:33:379,33,0	0/0:3,0:3:9:0,9,95	0/0:6,0:6:12:0,12,154	1/1:0,1:1:3:31,3,0	1/1:0,4:4:9:99,9,0	0/0:2,0:2:6:0,6,64	./.:.:.:.:.	1/1:0,2:2:6:61,6,0	1/1:0,3:3:9:88,9,0	1/1:0,9:9:24:254,24,0	1/1:0,3:3:9:94,9,0	0/0:5,0:5:15:0,15,158	0/0:2,0:2:6:0,6,61	1/1:0,6:6:15:163,15,0	1/1:0,3:3:9:89,9,0	1/1:0,5:5:15:153,15,0	1/1:0,4:4:12:127,12,0	1/1:0,2:2:3:45,3,0	./.:.:.:.:.	0/0:2,0:2:3:0,3,45	1/1:0,5:5:12:137,12,0	1/1:0,2:2:3:45,3,0	./.:.:.:.:.	./.:.:.:.:.	0/0:19,0:19:57:0,57,632
chr1	32726806	.	C	T	14977.8	.	AC=181;AF=0.696;AN=260;BaseQRankSum=1.146;DP=780;Dels=0.00;FS=10.575;HaplotypeScore=0.1023;InbreedingCoeff=0.7127;MLEAC=182;MLEAF=0.700;MQ=57.83;MQ0=0;MQRankSum=-1.876;QD=28.10;ReadPosRankSum=2.922	GT:AD:DP:GQ:PL	1/1:0,20:20:60:560,60,0	0/0:12,0:12:33:0,33,334	0/0:17,0:18:45:0,45,466	1/1:0,24:24:69:706,69,0	1/1:0,14:14:30:368,30,0	1/1:0,6:6:18:179,18,0	0/0:13,0:13:39:0,39,396	1/1:0,4:4:12:108,12,0	1/1:0,3:3:9:79,9,0	1/1:0,20:20:60:611,60,0	1/1:0,3:3:9:65,9,0	1/1:0,14:14:39:422,39,0	1/1:0,14:14:42:438,42,0	./.:.:.:.:.	1/1:0,16:16:48:488,48,0	1/1:0,20:20:60:612,60,0	1/1:0,11:11:33:353,33,0	1/1:0,3:3:9:97,9,0	1/1:0,13:13:30:347,30,0	1/1:0,9:9:24:251,24,0	1/1:0,5:5:15:163,15,0	0/0:8,0:8:24:0,24,242	0/0:9,0:9:24:0,24,252	0/0:14,0:14:42:0,42,440	1/1:0,2:2:6:56,6,0	1/1:0,11:11:33:347,33,0	0/0:13,0:13:39:0,39,401	1/1:0,2:2:6:54,6,0	1/1:0,4:4:12:122,12,0	1/1:0,18:18:51:524,51,0	0/0:3,0:3:9:0,9,92	0/1:3,1:4:20:20,0,85	0/0:17,0:17:45:0,45,479	0/1:1,1:2:26:26,0,26	1/1:0,7:7:21:217,21,0	0/0:4,0:4:12:0,12,133	1/1:0,8:8:24:247,24,0	0/0:11,0:11:33:0,33,329	0/0:12,0:12:36:0,36,363	0/0:1,0:1:3:0,3,31	1/1:0,3:3:9:78,9,0	1/1:0,9:9:27:275,27,0	1/1:0,18:18:48:519,48,0	0/0:9,0:9:27:0,27,276	1/1:0,16:16:42:461,42,0	1/1:0,20:20:54:577,54,0	0/0:5,0:5:12:0,12,140	1/1:0,2:2:6:67,6,0	0/0:2,0:2:6:0,6,61	1/1:0,6:6:18:186,18,0	./.:.:.:.:.	1/1:0,4:4:9:107,9,0	1/1:0,2:2:6:62,6,0	./.:.:.:.:.	1/1:0,9:9:27:282,27,0	1/1:0,9:9:27:254,27,0	1/1:0,2:2:6:65,6,0	1/1:0,4:4:12:124,12,0	1/1:0,1:1:3:30,3,0	1/1:0,5:5:15:155,15,0	1/1:0,2:2:6:65,6,0	1/1:0,4:4:12:118,12,0	1/1:0,4:4:12:124,12,0	1/1:0,5:5:15:149,15,0	0/0:5,0:5:12:0,12,138	1/1:0,4:4:12:125,12,0	0/0:2,0:2:6:0,6,63	1/1:0,4:4:12:122,12,0	1/1:0,6:6:18:178,18,0	0/0:2,0:2:6:0,6,61	1/1:0,1:1:3:29,3,0	1/1:0,3:3:6:73,6,0	1/1:0,1:1:3:30,3,0	1/1:0,3:3:9:87,9,0	1/1:0,1:1:3:30,3,0	1/1:0,3:3:9:94,9,0	1/1:0,1:1:3:32,3,0	0/1:1,4:5:14:106,0,14	1/1:0,2:2:6:62,6,0	0/0:1,0:1:3:0,3,30	1/1:0,1:1:3:30,3,0	./.:.:.:.:.	1/1:0,1:1:3:30,3,0	0/0:7,0:7:12:0,12,162	0/0:3,0:3:9:0,9,90	1/1:0,4:4:12:116,12,0	0/0:4,0:4:9:0,9,107	0/0:3,0:3:9:0,9,94	1/1:0,3:3:9:89,9,0	1/1:0,6:6:18:194,18,0	1/1:0,4:4:12:122,12,0	1/1:0,2:2:6:63,6,0	0/0:3,0:3:9:0,9,96	1/1:0,2:2:6:63,6,0	1/1:0,5:5:15:157,15,0	1/1:0,3:3:9:97,9,0	0/0:6,0:6:18:0,18,186	1/1:0,3:3:9:92,9,0	0/0:3,0:3:9:0,9,88	1/1:0,2:2:6:60,6,0	1/1:0,8:8:24:226,24,0	1/1:0,1:1:3:32,3,0	1/1:0,2:2:6:59,6,0	0/0:5,0:5:15:0,15,158	0/0:2,0:2:6:0,6,61	1/1:0,1:1:3:30,3,0	0/0:7,0:7:21:0,21,220	1/1:0,2:2:6:61,6,0	0/0:3,0:3:9:0,9,90	1/1:0,3:3:9:93,9,0	1/1:0,4:4:9:106,9,0	0/0:3,0:3:9:0,9,93	1/1:0,11:11:30:319,30,0	0/0:2,0:2:6:0,6,64	0/0:5,0:5:9:0,9,119	1/1:0,4:4:9:106,9,0	1/1:0,1:1:3:31,3,0	0/0:2,0:2:6:0,6,60	1/1:0,1:1:3:32,3,0	1/1:0,1:1:3:30,3,0	1/1:0,4:4:12:128,12,0	1/1:0,7:7:18:196,18,0	1/1:0,3:3:9:91,9,0	0/0:4,0:4:12:0,12,117	0/0:2,0:2:6:0,6,58	1/1:0,4:4:12:122,12,0	1/1:0,2:2:6:61,6,0	1/1:0,5:5:15:149,15,0	1/1:0,3:3:9:94,9,0	1/1:0,4:4:9:107,9,0	1/1:0,3:3:6:75,6,0	./.:.:.:.:.	1/1:0,5:5:12:136,12,0	1/1:0,2:2:3:45,3,0	./.:.:.:.:.	./.:.:.:.:.	0/0:22,0:22:63:0,63,673
chr1	32726810	.	T	G	16018	.	AC=183;AF=0.698;AN=262;BaseQRankSum=7.728;DP=816;Dels=0.00;FS=22.328;HaplotypeScore=0.0793;InbreedingCoeff=0.7298;MLEAC=176;MLEAF=0.672;MQ=57.89;MQ0=0;MQRankSum=0.064;QD=28.15;ReadPosRankSum=3.030	GT:AD:DP:GQ:PL	1/1:0,20:20:60:571,60,0	0/0:12,0:12:36:0,36,371	0/0:16,0:17:45:0,45,462	1/1:0,22:22:63:687,63,0	1/1:0,16:16:36:433,36,0	1/1:0,6:6:18:190,18,0	0/0:13,0:13:39:0,39,380	1/1:0,4:4:12:107,12,0	1/1:0,3:3:9:86,9,0	1/1:0,21:21:63:664,63,0	1/1:0,3:3:9:65,9,0	1/1:0,16:16:45:496,45,0	1/1:0,14:14:42:443,42,0	./.:.:.:.:.	1/1:0,20:20:60:630,60,0	1/1:0,24:24:72:761,72,0	1/1:0,10:10:30:327,30,0	1/1:0,3:3:9:97,9,0	1/1:0,13:13:30:352,30,0	1/1:0,7:9:18:195,18,0	1/1:0,5:5:15:162,15,0	0/0:9,0:9:24:0,24,258	0/0:9,0:9:24:0,24,252	0/0:13,0:13:36:0,36,372	1/1:0,2:2:6:57,6,0	1/1:0,12:12:36:388,36,0	0/0:14,0:14:42:0,42,439	1/1:0,2:2:6:54,6,0	1/1:0,4:4:12:121,12,0	1/1:0,18:18:51:547,51,0	0/0:2,0:2:6:0,6,53	0/1:3,1:4:21:21,0,84	0/0:18,0:18:48:0,48,510	0/1:1,1:2:26:26,0,26	1/1:0,8:8:24:250,24,0	0/0:5,0:5:15:0,15,158	1/1:0,8:8:24:254,24,0	0/0:11,0:11:33:0,33,328	0/0:12,0:12:36:0,36,363	./.:.:.:.:.	1/1:0,4:4:12:107,12,0	1/1:0,11:11:33:338,33,0	1/1:0,18:18:48:536,48,0	0/0:9,0:9:27:0,27,280	1/1:0,16:16:42:459,42,0	1/1:0,19:19:51:570,51,0	0/0:5,0:5:12:0,12,138	1/1:0,2:2:6:66,6,0	0/0:2,0:2:6:0,6,59	1/1:0,8:8:24:255,24,0	./.:.:.:.:.	1/1:0,5:5:12:141,12,0	1/1:0,3:3:9:94,9,0	./.:.:.:.:.	1/1:0,9:9:27:284,27,0	1/1:0,9:9:27:254,27,0	1/1:0,2:2:6:67,6,0	1/1:0,4:4:12:130,12,0	1/1:0,1:1:3:32,3,0	1/1:0,5:5:15:156,15,0	1/1:0,2:2:6:65,6,0	1/1:0,5:5:15:159,15,0	1/1:0,4:4:12:130,12,0	1/1:0,5:5:15:159,15,0	0/0:5,0:5:12:0,12,138	1/1:0,4:4:12:125,12,0	0/0:2,0:2:6:0,6,63	1/1:0,4:4:12:131,12,0	1/1:0,7:7:21:221,21,0	0/0:2,0:2:6:0,6,60	1/1:0,1:1:3:32,3,0	1/1:0,3:3:6:76,6,0	1/1:0,1:1:3:33,3,0	1/1:0,3:3:9:96,9,0	1/1:0,2:2:6:62,6,0	1/1:0,3:3:9:101,9,0	1/1:0,3:3:9:90,9,0	0/1:1,4:5:15:114,0,15	1/1:0,2:2:6:65,6,0	0/0:1,0:1:3:0,3,29	1/1:0,2:2:6:62,6,0	./.:.:.:.:.	1/1:0,1:1:3:30,3,0	0/0:6,0:6:12:0,12,152	0/0:2,0:2:6:0,6,60	1/1:0,3:3:9:86,9,0	0/0:4,0:4:9:0,9,108	0/0:4,0:4:12:0,12,122	1/1:0,4:4:12:124,12,0	1/1:0,6:6:18:188,18,0	1/1:0,4:4:12:132,12,0	1/1:0,4:4:12:130,12,0	0/0:4,0:4:12:0,12,123	1/1:0,3:3:9:85,9,0	1/1:0,5:5:15:165,15,0	1/1:0,3:3:9:96,9,0	0/0:6,0:6:18:0,18,175	1/1:0,3:3:9:96,9,0	0/0:3,0:3:9:0,9,86	1/1:0,2:2:6:66,6,0	1/1:0,9:9:27:258,27,0	1/1:0,1:1:3:34,3,0	1/1:0,2:2:6:62,6,0	0/0:4,0:4:12:0,12,121	0/0:2,0:2:6:0,6,59	1/1:0,2:2:6:64,6,0	0/0:7,0:7:21:0,21,225	1/1:0,2:2:6:62,6,0	0/0:3,0:3:9:0,9,92	1/1:0,4:4:12:119,12,0	1/1:0,4:4:9:107,9,0	0/0:3,0:3:9:0,9,92	1/1:0,11:11:33:346,33,0	0/0:2,0:2:6:0,6,62	0/0:4,0:4:9:0,9,105	1/1:0,5:5:12:140,12,0	1/1:0,1:1:3:32,3,0	0/0:2,0:2:6:0,6,58	1/1:0,2:2:6:60,6,0	1/1:0,1:1:3:30,3,0	1/1:0,5:5:15:162,15,0	1/1:0,7:7:18:205,18,0	1/1:0,3:3:9:92,9,0	0/0:2,0:2:6:0,6,57	0/0:3,0:3:9:0,9,87	1/1:0,5:5:15:153,15,0	1/1:0,2:2:6:63,6,0	1/1:0,5:5:15:161,15,0	1/1:0,3:3:9:94,9,0	1/1:0,4:4:9:110,9,0	1/1:0,3:3:6:76,6,0	0/0:2,0:2:3:0,3,45	1/1:0,5:5:12:141,12,0	1/1:0,3:3:6:75,6,0	1/1:0,1:1:3:29,3,0	./.:.:.:.:.	0/0:23,0:23:69:0,69,762
chr1	32726815	.	T	C	16740	.	AC=185;AF=0.701;AN=264;BaseQRankSum=-3.722;DP=842;Dels=0.00;FS=29.692;HaplotypeScore=0.0333;InbreedingCoeff=0.7380;MLEAC=188;MLEAF=0.712;MQ=57.96;MQ0=0;MQRankSum=-0.186;QD=28.04;ReadPosRankSum=1.782	GT:AD:DP:GQ:PL	1/1:0,20:20:60:557,60,0	0/0:13,0:13:39:0,39,401	0/0:16,0:16:45:0,45,479	1/1:0,27:27:78:822,78,0	1/1:0,15:15:36:422,36,0	1/1:0,9:9:27:274,27,0	0/0:11,0:11:33:0,33,336	1/1:0,4:4:12:104,12,0	1/1:0,4:4:12:113,12,0	1/1:0,21:21:63:636,63,0	1/1:0,3:3:9:65,9,0	1/1:0,18:18:51:531,51,0	1/1:0,13:13:36:362,36,0	./.:.:.:.:.	1/1:0,20:20:60:620,60,0	1/1:0,28:28:78:810,78,0	1/1:0,11:11:33:339,33,0	1/1:0,3:3:9:93,9,0	1/1:0,14:14:33:376,33,0	1/1:0,8:8:24:243,24,0	1/1:0,4:4:12:128,12,0	0/0:9,0:9:24:0,24,262	0/0:10,0:10:27:0,27,296	0/0:12,0:12:36:0,36,379	1/1:0,2:2:6:56,6,0	1/1:0,14:14:42:425,42,0	0/0:13,0:13:39:0,39,410	1/1:0,2:2:6:52,6,0	1/1:0,4:4:12:114,12,0	1/1:0,16:16:48:495,48,0	0/0:3,0:3:9:0,9,98	0/1:3,1:4:21:21,0,86	0/0:17,0:17:45:0,45,495	0/1:1,1:2:25:25,0,27	1/1:0,8:8:24:247,24,0	0/0:6,0:6:18:0,18,185	1/1:0,9:9:27:275,27,0	0/0:10,0:10:30:0,30,312	0/0:12,0:12:36:0,36,375	./.:.:.:.:.	1/1:0,4:4:12:106,12,0	1/1:0,11:11:30:314,30,0	1/1:0,18:18:48:517,48,0	0/0:10,0:10:30:0,30,310	1/1:0,16:16:39:422,39,0	1/1:0,19:19:51:554,51,0	0/0:5,0:5:12:0,12,140	1/1:0,3:3:6:54,6,0	0/0:2,0:2:6:0,6,64	1/1:0,9:9:24:263,24,0	./.:.:.:.:.	1/1:0,5:5:12:142,12,0	1/1:0,3:3:9:95,9,0	./.:.:.:.:.	1/1:0,9:9:27:269,27,0	1/1:0,9:9:27:243,27,0	1/1:0,2:2:6:59,6,0	1/1:0,5:5:15:153,15,0	1/1:0,1:1:3:32,3,0	1/1:0,4:4:12:122,12,0	1/1:0,3:3:9:89,9,0	1/1:0,5:5:15:160,15,0	1/1:0,4:4:12:126,12,0	1/1:0,5:5:15:153,15,0	0/0:5,0:5:12:0,12,129	1/1:0,3:3:9:95,9,0	0/0:2,0:2:6:0,6,65	1/1:0,5:5:15:158,15,0	1/1:0,7:7:21:216,21,0	0/0:2,0:2:6:0,6,63	1/1:0,1:1:3:32,3,0	1/1:0,3:3:6:75,6,0	1/1:0,2:2:6:59,6,0	1/1:0,3:3:9:93,9,0	1/1:0,2:2:6:65,6,0	1/1:0,3:3:9:92,9,0	1/1:0,4:4:12:121,12,0	0/1:1,4:5:16:109,0,16	1/1:0,2:2:6:56,6,0	0/0:1,0:1:3:0,3,30	1/1:0,2:2:6:64,6,0	1/1:0,1:1:3:27,3,0	1/1:0,1:1:3:30,3,0	0/0:6,0:6:12:0,12,153	0/0:4,0:4:12:0,12,122	1/1:0,4:4:12:112,12,0	0/0:4,0:4:9:0,9,109	0/0:4,0:4:12:0,12,122	1/1:0,5:5:15:156,15,0	1/1:0,5:5:15:151,15,0	1/1:0,4:4:12:119,12,0	1/1:0,4:4:12:129,12,0	0/0:4,0:4:12:0,12,130	1/1:0,3:3:9:84,9,0	1/1:0,5:5:15:151,15,0	1/1:0,4:4:12:118,12,0	0/0:5,0:5:15:0,15,160	1/1:0,3:3:9:93,9,0	0/0:3,0:3:9:0,9,90	1/1:0,2:2:6:67,6,0	1/1:0,8:8:24:218,24,0	1/1:0,1:1:3:34,3,0	1/1:0,2:2:6:59,6,0	0/0:3,0:3:9:0,9,99	0/0:2,0:2:6:0,6,63	1/1:0,2:2:6:65,6,0	0/0:8,0:8:24:0,24,256	1/1:0,2:2:6:59,6,0	0/0:3,0:3:9:0,9,94	1/1:0,5:5:15:151,15,0	1/1:0,4:4:9:104,9,0	0/0:3,0:3:9:0,9,95	1/1:0,11:11:33:331,33,0	0/0:1,0:1:3:0,3,31	0/0:4,0:4:9:0,9,109	1/1:0,5:5:12:140,12,0	1/1:0,2:2:6:59,6,0	0/0:2,0:2:6:0,6,62	1/1:0,2:2:6:64,6,0	1/1:0,1:1:3:33,3,0	1/1:0,5:5:15:156,15,0	1/1:0,7:7:18:203,18,0	1/1:0,3:3:9:93,9,0	0/0:2,0:2:6:0,6,63	0/0:3,0:3:9:0,9,96	1/1:0,6:6:18:180,18,0	1/1:0,2:2:6:62,6,0	1/1:0,7:7:21:211,21,0	1/1:0,3:3:9:91,9,0	1/1:0,4:4:9:108,9,0	1/1:0,4:4:9:100,9,0	0/0:2,0:2:3:0,3,45	1/1:0,6:6:15:165,15,0	1/1:0,3:3:6:76,6,0	1/1:0,1:1:3:31,3,0	./.:.:.:.:.	0/0:23,0:23:69:0,69,785
chr1	32726880	.	A	G	18740.3	.	AC=177;AF=0.676;AN=262;BaseQRankSum=7.980;DP=882;Dels=0.00;FS=80.381;HaplotypeScore=0.0544;InbreedingCoeff=0.7172;MLEAC=183;MLEAF=0.698;MQ=58.65;MQ0=0;MQRankSum=-0.376;QD=29.19;ReadPosRankSum=2.102	GT:AD:DP:GQ:PL	1/1:0,11:11:33:284,33,0	0/0:20,0:20:57:0,57,595	0/0:8,0:8:21:0,21,225	1/1:0,40:40:99:1236,111,0	1/1:0,13:13:36:400,36,0	1/1:0,13:13:36:394,36,0	0/0:13,0:13:36:0,36,381	1/1:0,3:3:9:97,9,0	1/1:0,2:2:6:65,6,0	1/1:0,17:17:51:559,51,0	./.:.:.:.:.	1/1:0,18:18:48:546,48,0	1/1:0,20:20:54:599,54,0	0/0:1,0:1:3:0,3,32	1/1:0,25:25:75:810,75,0	1/1:0,30:30:84:917,84,0	1/1:0,12:12:33:351,33,0	1/1:0,3:3:9:97,9,0	1/1:0,10:10:27:307,27,0	1/1:0,8:8:24:258,24,0	./.:.:.:.:.	0/0:7,0:7:15:0,15,184	0/0:17,0:17:45:0,45,489	0/0:13,0:13:30:0,30,339	1/1:0,1:1:3:33,3,0	1/1:0,21:21:63:684,63,0	0/0:10,0:10:30:0,30,301	1/1:0,1:1:3:32,3,0	0/0:2,0:2:6:0,6,65	1/1:0,32:32:93:1007,93,0	0/0:3,0:3:9:0,9,97	0/1:5,2:7:42:42,0,142	0/0:13,0:13:36:0,36,381	./.:.:.:.:.	1/1:0,12:12:36:394,36,0	0/0:5,0:5:15:0,15,155	1/1:0,19:19:51:568,51,0	0/0:6,0:6:18:0,18,179	0/0:10,0:10:30:0,30,303	0/1:1,1:2:25:26,0,25	1/1:0,4:4:12:133,12,0	1/1:0,9:9:24:259,24,0	1/1:0,23:23:57:643,57,0	0/0:10,0:10:30:0,30,303	1/1:0,11:11:33:355,33,0	1/1:0,18:18:45:531,45,0	0/0:3,0:3:9:0,9,94	1/1:0,4:4:12:129,12,0	0/0:1,0:1:3:0,3,30	1/1:0,11:11:27:311,27,0	1/1:0,1:1:3:31,3,0	1/1:0,4:4:9:111,9,0	1/1:0,4:4:12:128,12,0	0/0:1,0:1:3:0,3,28	1/1:0,5:5:15:157,15,0	1/1:0,2:2:6:52,6,0	1/1:0,2:2:6:65,6,0	1/1:0,6:6:18:193,18,0	1/1:0,2:2:6:64,6,0	1/1:0,5:5:15:164,15,0	1/1:0,7:7:18:201,18,0	1/1:0,2:2:6:62,6,0	1/1:0,4:4:12:127,12,0	1/1:0,5:5:15:161,15,0	0/0:1,0:1:3:0,3,32	1/1:0,5:5:15:162,15,0	0/0:3,0:3:9:0,9,96	1/1:0,7:7:21:222,21,0	1/1:0,4:4:12:131,12,0	0/0:1,0:1:3:0,3,32	1/1:0,3:3:6:78,6,0	1/1:0,1:1:3:32,3,0	1/1:0,4:4:12:127,12,0	1/1:0,3:3:9:93,9,0	1/1:0,5:5:12:142,12,0	1/1:0,1:1:3:31,3,0	1/1:0,8:8:18:221,18,0	1/1:0,1:1:3:34,3,0	1/1:0,3:3:9:91,9,0	0/0:2,0:2:6:0,6,58	1/1:0,2:2:6:61,6,0	1/1:0,4:4:9:107,9,0	1/1:0,3:3:6:66,6,0	0/0:4,0:4:12:0,12,122	0/0:3,0:3:9:0,9,95	1/1:0,2:2:6:65,6,0	0/0:3,0:3:9:0,9,92	0/0:8,0:8:24:0,24,241	1/1:0,7:7:18:212,18,0	./.:.:.:.:.	1/1:0,4:4:12:135,12,0	1/1:0,4:4:12:125,12,0	0/0:2,0:2:6:0,6,65	1/1:0,2:2:6:65,6,0	1/1:0,2:2:6:67,6,0	1/1:0,1:1:3:33,3,0	0/0:6,0:6:18:0,18,195	1/1:0,4:4:12:130,12,0	0/0:1,0:1:3:0,3,32	1/1:0,1:1:3:32,3,0	1/1:0,3:3:9:99,9,0	./.:.:.:.:.	1/1:0,4:4:12:126,12,0	0/0:4,0:4:12:0,12,122	0/0:2,0:2:6:0,6,59	1/1:0,4:4:12:130,12,0	0/0:4,0:4:12:0,12,124	1/1:0,6:6:18:195,18,0	0/0:2,0:2:6:0,6,59	1/1:0,9:9:27:280,27,0	0/1:3,1:4:21:21,0,76	0/0:2,0:2:6:0,6,59	1/1:0,5:5:15:156,15,0	0/0:5,0:5:15:0,15,151	0/0:2,0:2:6:0,6,64	1/1:0,4:4:12:126,12,0	1/1:0,2:2:6:63,6,0	./.:.:.:.:.	1/1:0,4:4:12:132,12,0	1/1:0,3:3:9:100,9,0	1/1:0,6:6:18:202,18,0	1/1:0,7:7:21:226,21,0	1/1:0,1:1:3:32,3,0	0/0:2,0:2:6:0,6,59	0/0:4,0:4:9:0,9,107	1/1:0,4:4:12:127,12,0	1/1:0,4:4:12:130,12,0	1/1:0,6:6:15:173,15,0	1/1:0,8:8:21:251,21,0	1/1:0,4:4:6:89,6,0	1/1:0,4:4:9:109,9,0	0/0:2,0:2:3:0,3,45	1/1:0,12:12:27:326,27,0	1/1:0,6:6:12:153,12,0	1/1:0,2:2:3:45,3,0	0/0:2,0:2:3:0,3,45	0/0:32,0:32:96:0,96,1040
chr1	32726901	.	G	A	14168.5	.	AC=161;AF=0.649;AN=248;BaseQRankSum=-3.275;DP=732;Dels=0.00;FS=14.136;HaplotypeScore=0.1144;InbreedingCoeff=0.7131;MLEAC=166;MLEAF=0.669;MQ=58.84;MQ0=0;MQRankSum=-2.684;QD=28.34;ReadPosRankSum=2.486	GT:AD:DP:GQ:PL	1/1:0,10:10:30:279,30,0	0/0:19,0:19:54:0,54,578	0/0:10,0:10:27:0,27,294	1/1:0,32:32:87:935,87,0	1/1:0,6:6:18:188,18,0	1/1:0,9:9:24:250,24,0	0/0:15,0:15:39:0,39,419	1/1:0,1:1:3:29,3,0	./.:.:.:.:.	1/1:0,11:11:30:320,30,0	./.:.:.:.:.	1/1:0,10:10:30:316,30,0	1/1:0,17:17:48:515,48,0	0/0:1,0:1:3:0,3,34	1/1:0,19:19:57:598,57,0	1/1:0,25:25:72:747,72,0	1/1:0,9:9:24:251,24,0	1/1:0,2:2:6:63,6,0	1/1:0,10:10:24:275,24,0	1/1:0,7:7:21:213,21,0	./.:.:.:.:.	0/0:6,0:6:15:0,15,172	0/0:15,0:15:39:0,39,421	0/0:11,0:11:30:0,30,321	./.:.:.:.:.	1/1:0,13:13:39:396,39,0	0/0:8,0:8:24:0,24,250	1/1:0,1:1:3:32,3,0	0/0:2,0:2:6:0,6,65	1/1:0,31:31:90:941,90,0	0/0:2,0:2:6:0,6,63	0/1:4,1:5:17:17,0,116	0/0:11,0:11:33:0,33,343	./.:.:.:.:.	1/1:0,10:10:30:305,30,0	0/0:6,0:6:18:0,18,195	1/1:0,17:17:45:482,45,0	0/0:5,0:5:15:0,15,150	0/0:9,0:9:27:0,27,283	0/0:1,0:1:3:0,3,35	1/1:0,3:3:9:92,9,0	1/1:0,9:9:24:247,24,0	1/1:0,19:19:57:586,57,0	0/0:9,0:9:27:0,27,287	1/1:0,10:10:30:310,30,0	1/1:0,15:15:42:453,42,0	0/0:3,0:3:9:0,9,93	1/1:0,3:3:9:97,9,0	0/0:1,0:1:3:0,3,32	1/1:0,8:8:24:242,24,0	1/1:0,1:1:3:31,3,0	1/1:0,1:1:3:30,3,0	1/1:0,3:3:9:92,9,0	0/0:1,0:1:3:0,3,32	1/1:0,4:4:12:124,12,0	1/1:0,2:2:6:52,6,0	1/1:0,2:2:6:60,6,0	1/1:0,4:4:9:106,9,0	1/1:0,2:2:6:61,6,0	1/1:0,6:6:18:193,18,0	1/1:0,5:5:15:159,15,0	1/1:0,1:1:3:32,3,0	1/1:0,2:2:6:66,6,0	1/1:0,6:6:18:191,18,0	0/0:1,0:1:3:0,3,32	1/1:0,8:8:21:232,21,0	0/0:4,0:4:12:0,12,120	1/1:0,5:5:15:156,15,0	1/1:0,3:3:6:77,6,0	0/0:1,0:1:3:0,3,32	1/1:0,4:4:9:108,9,0	./.:.:.:.:.	1/1:0,2:2:6:61,6,0	1/1:0,5:5:15:158,15,0	1/1:0,2:2:3:45,3,0	1/1:0,1:1:3:30,3,0	1/1:0,3:3:9:92,9,0	1/1:0,1:1:3:32,3,0	1/1:0,3:3:9:93,9,0	0/0:2,0:2:6:0,6,62	1/1:0,2:2:6:59,6,0	1/1:0,3:3:6:74,6,0	./.:.:.:.:.	0/0:3,0:3:9:0,9,92	0/0:4,0:4:12:0,12,118	1/1:0,1:1:3:32,3,0	0/0:2,0:2:6:0,6,59	0/0:6,0:6:18:0,18,192	1/1:0,4:4:12:121,12,0	./.:.:.:.:.	1/1:0,1:1:3:32,3,0	1/1:0,2:2:6:61,6,0	0/0:1,0:1:3:0,3,32	./.:.:.:.:.	1/1:0,2:2:6:64,6,0	./.:.:.:.:.	0/0:7,0:7:21:0,21,220	1/1:0,5:5:15:163,15,0	0/0:1,0:1:3:0,3,31	1/1:0,2:2:6:63,6,0	1/1:0,3:3:9:86,9,0	./.:.:.:.:.	1/1:0,4:4:12:121,12,0	0/0:4,0:4:12:0,12,126	0/0:2,0:2:6:0,6,64	1/1:0,4:4:12:123,12,0	0/0:3,0:3:9:0,9,98	1/1:0,6:6:18:184,18,0	0/0:1,0:1:3:0,3,32	1/1:0,7:7:21:208,21,0	0/0:4,0:4:12:0,12,122	0/0:1,0:1:3:0,3,33	1/1:0,5:5:15:155,15,0	0/0:6,0:6:18:0,18,192	0/0:3,0:3:9:0,9,97	1/1:0,2:2:6:60,6,0	1/1:0,1:1:3:30,3,0	./.:.:.:.:.	1/1:0,3:3:9:97,9,0	1/1:0,3:3:9:96,9,0	1/1:0,2:2:6:63,6,0	1/1:0,7:7:18:197,18,0	./.:.:.:.:.	0/0:2,0:2:6:0,6,63	0/0:3,0:3:6:0,6,75	1/1:0,3:3:9:90,9,0	1/1:0,4:4:12:120,12,0	1/1:0,3:3:9:95,9,0	1/1:0,7:7:21:225,21,0	1/1:0,2:2:3:45,3,0	1/1:0,4:4:9:107,9,0	0/0:2,0:2:3:0,3,45	1/1:0,12:12:27:321,27,0	1/1:0,6:6:12:152,12,0	1/1:0,2:2:3:31,3,0	0/0:2,0:2:3:0,3,45	0/0:32,0:32:96:0,96,1040
chr1	32726903	.	G	A	13641.2	.	AC=159;AF=0.646;AN=246;BaseQRankSum=5.774;DP=715;Dels=0.00;FS=16.913;HaplotypeScore=0.0883;InbreedingCoeff=0.7127;MLEAC=163;MLEAF=0.663;MQ=58.84;MQ0=0;MQRankSum=-1.608;QD=28.42;ReadPosRankSum=3.115	GT:AD:DP:GQ:PL	1/1:0,9:9:27:247,27,0	0/0:19,0:19:54:0,54,564	0/0:11,0:11:30:0,30,318	1/1:0,32:32:90:955,90,0	1/1:0,6:6:18:183,18,0	1/1:0,9:9:24:259,24,0	0/0:15,0:15:42:0,42,421	./.:.:.:.:.	./.:.:.:.:.	1/1:0,11:11:30:320,30,0	./.:.:.:.:.	1/1:0,9:9:27:286,27,0	1/1:0,17:17:48:514,48,0	0/0:1,0:1:3:0,3,32	1/1:0,17:17:51:545,51,0	1/1:0,24:24:69:723,69,0	1/1:0,9:9:27:277,27,0	1/1:0,2:2:6:52,6,0	1/1:0,10:10:24:272,24,0	1/1:0,7:7:21:220,21,0	./.:.:.:.:.	0/0:6,0:6:15:0,15,170	0/0:15,0:15:39:0,39,405	0/0:11,0:11:33:0,33,336	./.:.:.:.:.	1/1:0,13:13:39:407,39,0	0/0:8,0:8:24:0,24,242	1/1:0,1:1:3:32,3,0	0/0:2,0:2:6:0,6,65	1/1:0,29:29:81:866,81,0	0/0:3,0:3:9:0,9,90	0/1:4,1:5:17:17,0,116	0/0:11,0:11:33:0,33,335	./.:.:.:.:.	1/1:0,10:10:30:313,30,0	0/0:6,0:6:18:0,18,186	1/1:0,17:17:45:496,45,0	0/0:5,0:5:15:0,15,153	0/0:9,0:9:27:0,27,264	0/0:1,0:1:3:0,3,33	1/1:0,3:3:9:95,9,0	1/1:0,7:7:18:199,18,0	1/1:0,17:18:51:533,51,0	0/0:9,0:9:27:0,27,279	1/1:0,10:10:30:314,30,0	1/1:0,15:15:42:455,42,0	0/0:3,0:3:9:0,9,90	1/1:0,3:3:9:93,9,0	0/0:1,0:1:3:0,3,31	1/1:0,5:5:15:153,15,0	1/1:0,1:1:3:31,3,0	1/1:0,1:1:3:32,3,0	1/1:0,3:3:9:93,9,0	0/0:1,0:1:3:0,3,31	1/1:0,4:4:12:122,12,0	1/1:0,2:2:6:51,6,0	1/1:0,2:2:6:62,6,0	1/1:0,4:4:9:104,9,0	1/1:0,2:2:6:62,6,0	1/1:0,6:6:18:193,18,0	1/1:0,5:5:15:160,15,0	1/1:0,1:1:3:32,3,0	1/1:0,2:2:6:67,6,0	1/1:0,6:6:18:190,18,0	0/0:1,0:1:3:0,3,31	1/1:0,8:8:21:238,21,0	0/0:4,0:4:12:0,12,122	1/1:0,5:5:15:159,15,0	1/1:0,3:3:6:75,6,0	0/0:1,0:1:3:0,3,30	1/1:0,4:4:9:107,9,0	./.:.:.:.:.	1/1:0,2:2:6:64,6,0	1/1:0,5:5:15:153,15,0	1/1:0,2:2:3:45,3,0	1/1:0,1:1:3:30,3,0	1/1:0,3:3:9:89,9,0	1/1:0,1:1:3:31,3,0	1/1:0,3:3:9:93,9,0	0/0:2,0:2:6:0,6,58	1/1:0,2:2:6:59,6,0	1/1:0,3:3:6:76,6,0	./.:.:.:.:.	0/0:3,0:3:9:0,9,87	0/0:4,0:4:12:0,12,111	1/1:0,1:1:3:32,3,0	0/0:2,0:2:6:0,6,51	0/0:6,0:6:18:0,18,184	1/1:0,3:3:9:92,9,0	./.:.:.:.:.	1/1:0,1:1:3:32,3,0	1/1:0,1:1:3:32,3,0	0/0:2,0:2:6:0,6,57	./.:.:.:.:.	1/1:0,2:2:6:62,6,0	./.:.:.:.:.	0/0:7,0:7:21:0,21,210	1/1:0,5:5:15:162,15,0	0/0:1,0:1:3:0,3,30	1/1:0,2:2:6:63,6,0	1/1:0,3:3:9:83,9,0	./.:.:.:.:.	1/1:0,4:4:12:119,12,0	0/0:4,0:4:12:0,12,122	0/0:2,0:2:6:0,6,61	1/1:0,4:4:12:127,12,0	0/0:3,0:3:9:0,9,93	1/1:0,6:6:18:185,18,0	0/0:1,0:1:3:0,3,30	1/1:0,6:6:18:173,18,0	0/0:4,0:4:12:0,12,120	0/0:1,0:1:3:0,3,32	1/1:0,5:5:15:148,15,0	0/0:6,0:6:18:0,18,182	0/0:3,0:3:9:0,9,95	1/1:0,1:1:3:32,3,0	1/1:0,1:1:3:30,3,0	./.:.:.:.:.	1/1:0,3:3:9:95,9,0	1/1:0,2:2:6:62,6,0	1/1:0,2:2:6:62,6,0	1/1:0,7:7:18:197,18,0	./.:.:.:.:.	0/0:2,0:2:6:0,6,62	0/0:3,0:3:6:0,6,74	1/1:0,2:2:6:60,6,0	1/1:0,4:4:12:126,12,0	1/1:0,3:3:9:94,9,0	1/1:0,7:7:21:224,21,0	1/1:0,2:2:3:45,3,0	1/1:0,4:4:9:107,9,0	0/0:2,0:2:3:0,3,45	1/1:0,12:12:27:321,27,0	1/1:0,6:6:12:152,12,0	1/1:0,2:2:3:45,3,0	0/0:2,0:2:3:0,3,45	0/0:32,0:32:96:0,96,1009
chr1	32726904	.	G	A	13812.7	.	AC=158;AF=0.637;AN=248;BaseQRankSum=1.579;DP=735;Dels=0.00;FS=20.265;HaplotypeScore=0.0797;InbreedingCoeff=0.6957;MLEAC=162;MLEAF=0.653;MQ=58.90;MQ0=0;MQRankSum=0.071;QD=28.07;ReadPosRankSum=3.254	GT:AD:DP:GQ:PL	1/1:0,9:9:24:217,24,0	0/0:20,0:20:57:0,57,610	0/0:11,0:11:30:0,30,324	1/1:0,32:32:90:954,90,0	1/1:0,6:6:18:185,18,0	1/1:0,9:10:24:260,24,0	0/0:15,0:15:39:0,39,403	./.:.:.:.:.	./.:.:.:.:.	1/1:0,11:12:30:314,30,0	./.:.:.:.:.	1/1:0,9:9:27:279,27,0	1/1:0,17:17:48:516,48,0	0/0:1,0:1:3:0,3,33	1/1:0,17:17:51:542,51,0	1/1:0,27:27:78:811,78,0	1/1:0,9:9:27:277,27,0	1/1:0,2:2:6:53,6,0	1/1:0,10:10:24:271,24,0	1/1:0,7:7:21:219,21,0	./.:.:.:.:.	0/0:6,0:6:15:0,15,169	0/0:15,0:15:42:0,42,443	0/0:13,0:13:39:0,39,400	./.:.:.:.:.	1/1:0,15:15:45:456,45,0	0/0:8,0:8:24:0,24,249	1/1:0,1:1:3:32,3,0	0/0:2,0:2:6:0,6,67	1/1:0,29:29:84:886,84,0	0/0:3,0:3:9:0,9,92	0/1:4,1:5:15:15,0,109	0/0:11,0:11:33:0,33,329	./.:.:.:.:.	1/1:0,11:11:33:336,33,0	0/0:7,0:7:21:0,21,221	1/1:0,17:17:45:488,45,0	0/0:5,0:5:15:0,15,153	0/0:9,0:9:27:0,27,267	0/0:1,0:1:3:0,3,28	1/1:0,3:3:9:97,9,0	1/1:0,8:8:21:229,21,0	1/1:0,18:18:54:542,54,0	0/0:9,0:9:27:0,27,279	1/1:0,10:10:30:315,30,0	1/1:0,15:15:42:445,42,0	0/0:3,0:3:9:0,9,92	1/1:0,2:2:6:64,6,0	0/0:1,0:1:3:0,3,32	1/1:0,5:5:15:149,15,0	1/1:0,1:1:3:30,3,0	1/1:0,1:1:3:30,3,0	1/1:0,3:3:9:92,9,0	0/0:1,0:1:3:0,3,33	1/1:0,4:4:12:125,12,0	1/1:0,2:2:6:52,6,0	1/1:0,2:2:6:60,6,0	1/1:0,4:4:9:107,9,0	1/1:0,2:2:6:59,6,0	1/1:0,6:6:18:189,18,0	1/1:0,6:6:18:186,18,0	1/1:0,1:1:3:32,3,0	1/1:0,2:2:6:65,6,0	1/1:0,6:6:18:189,18,0	0/0:1,0:1:3:0,3,30	1/1:0,8:8:21:232,21,0	0/0:4,0:4:12:0,12,124	1/1:0,6:6:18:183,18,0	1/1:0,3:3:6:75,6,0	0/0:1,0:1:3:0,3,31	1/1:0,4:4:9:108,9,0	./.:.:.:.:.	1/1:0,2:2:6:61,6,0	1/1:0,5:5:15:153,15,0	1/1:0,2:2:3:45,3,0	1/1:0,1:1:3:31,3,0	1/1:0,3:3:9:90,9,0	1/1:0,1:1:3:32,3,0	1/1:0,3:3:9:95,9,0	0/0:2,0:2:6:0,6,61	1/1:0,2:2:6:61,6,0	1/1:0,3:3:6:74,6,0	./.:.:.:.:.	0/0:3,0:3:9:0,9,89	0/0:4,0:4:12:0,12,115	1/1:0,1:1:3:33,3,0	0/0:1,0:2:3:0,3,30	0/0:6,0:6:18:0,18,175	1/1:0,3:3:9:95,9,0	./.:.:.:.:.	1/1:0,1:1:3:31,3,0	1/1:0,1:1:3:29,3,0	0/0:2,0:2:6:0,6,59	./.:.:.:.:.	1/1:0,2:2:6:62,6,0	./.:.:.:.:.	0/0:7,0:7:21:0,21,215	1/1:0,6:6:18:191,18,0	0/0:1,0:1:3:0,3,30	1/1:0,2:2:6:62,6,0	0/1:1,2:3:24:44,0,24	./.:.:.:.:.	1/1:0,5:5:15:152,15,0	0/0:4,0:4:12:0,12,122	0/0:3,0:3:9:0,9,93	1/1:0,4:4:12:118,12,0	0/0:3,0:3:9:0,9,94	1/1:0,6:6:18:181,18,0	0/0:1,0:1:3:0,3,30	1/1:0,6:6:18:181,18,0	0/0:4,0:4:12:0,12,119	0/0:1,0:1:3:0,3,32	1/1:0,5:5:15:150,15,0	0/0:6,0:6:18:0,18,183	0/0:3,0:3:9:0,9,94	1/1:0,1:1:3:30,3,0	1/1:0,1:1:3:31,3,0	0/0:2,0:2:3:0,3,45	1/1:0,3:3:9:96,9,0	1/1:0,2:2:6:62,6,0	1/1:0,2:2:6:62,6,0	1/1:0,7:7:18:197,18,0	./.:.:.:.:.	0/0:2,0:2:6:0,6,63	0/0:3,0:3:6:0,6,74	1/1:0,2:2:6:60,6,0	1/1:0,4:4:12:123,12,0	1/1:0,3:3:9:97,9,0	1/1:0,7:7:21:217,21,0	1/1:0,2:2:3:45,3,0	1/1:0,4:4:9:107,9,0	0/0:2,0:2:3:0,3,45	1/1:0,12:12:27:321,27,0	1/1:0,6:6:12:152,12,0	1/1:0,2:2:3:45,3,0	0/0:2,0:2:3:0,3,45	0/0:33,0:33:99:0,99,1073
chr1	32727011	.	T	G	12621.9	.	AC=163;AF=0.663;AN=246;BaseQRankSum=-2.226;DP=644;Dels=0.00;FS=1.025;HaplotypeScore=0.1857;InbreedingCoeff=0.6462;MLEAC=166;MLEAF=0.675;MQ=59.04;MQ0=0;MQRankSum=0.148;QD=27.80;ReadPosRankSum=0.664	GT:AD:DP:GQ:PL	1/1:0,3:3:9:98,9,0	0/0:12,0:12:36:0,36,376	0/0:10,0:10:27:0,27,300	1/1:0,30:30:87:900,87,0	1/1:0,10:10:30:313,30,0	1/1:0,9:9:24:272,24,0	0/0:12,0:12:33:0,33,362	1/1:0,1:1:3:22,3,0	./.:.:.:.:.	1/1:0,15:15:45:470,45,0	1/1:0,1:1:3:22,3,0	1/1:0,11:11:30:324,30,0	1/1:0,8:8:24:247,24,0	0/0:2,0:2:6:0,6,65	1/1:0,13:13:39:418,39,0	1/1:0,17:17:48:498,48,0	1/1:0,12:12:30:334,30,0	0/0:2,0:2:6:0,6,64	1/1:0,6:6:12:150,12,0	1/1:0,5:5:15:158,15,0	./.:.:.:.:.	0/0:8,0:8:24:0,24,254	0/0:2,0:2:6:0,6,61	0/0:14,0:14:42:0,42,437	./.:.:.:.:.	1/1:0,25:25:69:732,69,0	0/0:10,0:10:24:0,24,271	./.:.:.:.:.	0/0:1,0:1:3:0,3,29	1/1:0,15:15:36:401,36,0	0/0:6,0:6:18:0,18,192	0/0:1,0:1:3:0,3,35	0/0:3,0:4:9:0,9,98	1/1:0,1:1:3:32,3,0	1/1:0,8:8:24:250,24,0	0/0:7,0:7:21:0,21,214	1/1:0,21:21:60:640,60,0	0/0:5,0:5:15:0,15,162	0/0:3,0:3:9:0,9,89	0/0:2,0:2:6:0,6,62	1/1:0,1:1:3:32,3,0	1/1:0,12:12:30:340,30,0	1/1:0,12:12:36:378,36,0	0/0:9,0:9:27:0,27,288	1/1:0,15:15:39:431,39,0	1/1:0,17:17:51:534,51,0	0/0:5,0:5:15:0,15,161	./.:.:.:.:.	./.:.:.:.:.	1/1:0,6:6:12:153,12,0	1/1:0,3:3:6:74,6,0	1/1:0,2:2:6:61,6,0	1/1:0,5:5:15:150,15,0	./.:.:.:.:.	1/1:0,3:3:9:97,9,0	1/1:0,1:1:3:22,3,0	1/1:0,1:1:3:32,3,0	1/1:0,4:4:9:97,9,0	1/1:0,2:2:6:60,6,0	1/1:0,4:4:9:107,9,0	1/1:0,1:1:3:31,3,0	1/1:0,2:2:6:66,6,0	1/1:0,7:7:21:214,21,0	1/1:0,4:4:12:126,12,0	0/0:2,0:2:6:0,6,65	1/1:0,3:3:9:95,9,0	0/0:1,0:1:3:0,3,34	1/1:0,7:7:18:189,18,0	1/1:0,4:4:12:124,12,0	0/0:2,0:2:6:0,6,62	1/1:0,2:2:6:60,6,0	1/1:0,1:1:3:32,3,0	./.:.:.:.:.	1/1:0,7:7:21:209,21,0	1/1:0,3:3:9:97,9,0	1/1:0,2:2:6:65,6,0	1/1:0,3:3:9:92,9,0	0/1:1,2:3:25:39,0,25	1/1:0,1:1:3:30,3,0	0/0:3,0:3:9:0,9,95	1/1:0,1:1:3:31,3,0	1/1:0,1:1:3:33,3,0	1/1:0,1:1:3:33,3,0	./.:.:.:.:.	0/0:1,0:1:3:0,3,31	./.:.:.:.:.	0/0:1,0:1:3:0,3,31	0/0:9,0:9:27:0,27,265	1/1:0,5:5:15:160,15,0	./.:.:.:.:.	1/1:0,1:1:3:30,3,0	1/1:0,1:1:3:33,3,0	0/1:2,1:3:25:25,0,55	1/1:0,2:2:6:63,6,0	1/1:0,1:1:3:31,3,0	1/1:0,1:1:3:32,3,0	0/0:8,0:8:24:0,24,243	1/1:0,4:4:12:122,12,0	0/0:3,0:3:9:0,9,94	1/1:0,1:1:3:29,3,0	1/1:0,2:2:6:43,6,0	1/1:0,2:2:6:65,6,0	./.:.:.:.:.	0/0:1,0:1:3:0,3,32	./.:.:.:.:.	1/1:0,5:5:15:159,15,0	0/0:2,0:2:6:0,6,61	1/1:0,5:5:15:155,15,0	0/0:1,0:1:3:0,3,29	1/1:0,4:4:9:110,9,0	0/1:3,1:4:19:19,0,80	0/0:1,0:1:3:0,3,31	1/1:0,4:4:12:121,12,0	0/0:4,0:4:12:0,12,126	0/0:2,0:2:6:0,6,65	./.:.:.:.:.	1/1:0,1:1:3:31,3,0	0/0:1,0:2:3:0,3,30	1/1:0,2:2:6:63,6,0	1/1:0,1:1:3:30,3,0	1/1:0,2:2:6:63,6,0	1/1:0,3:3:9:93,9,0	1/1:0,5:5:15:151,15,0	0/0:4,0:4:12:0,12,118	0/0:2,0:2:6:0,6,65	1/1:0,6:6:18:195,18,0	1/1:0,4:4:12:125,12,0	1/1:0,5:5:12:138,12,0	1/1:0,4:4:12:126,12,0	1/1:0,2:2:3:45,3,0	1/1:0,6:6:12:138,12,0	0/0:2,0:2:3:0,3,45	1/1:0,5:5:12:141,12,0	1/1:0,8:8:12:165,12,0	1/1:0,2:2:3:45,3,0	0/0:8,0:8:12:0,12,179	0/0:13,0:13:39:0,39,429
chr1	32727013	.	T	C	12836.7	.	AC=167;AF=0.668;AN=250;BaseQRankSum=-1.266;DP=642;Dels=0.00;FS=0.000;HaplotypeScore=0.1602;InbreedingCoeff=0.6395;MLEAC=170;MLEAF=0.680;MQ=59.04;MQ0=0;MQRankSum=0.239;QD=28.34;ReadPosRankSum=0.542	GT:AD:DP:GQ:PL	1/1:0,3:3:9:99,9,0	0/0:12,0:12:36:0,36,377	0/0:10,0:10:27:0,27,301	1/1:0,29:29:87:899,87,0	1/1:0,10:10:30:312,30,0	1/1:0,8:8:21:242,21,0	0/0:12,0:12:33:0,33,360	1/1:0,1:1:3:22,3,0	1/1:0,1:1:3:22,3,0	1/1:0,15:15:45:463,45,0	1/1:0,1:1:3:22,3,0	1/1:0,11:11:30:327,30,0	1/1:0,8:8:24:244,24,0	0/0:2,0:2:6:0,6,63	1/1:0,13:13:39:413,39,0	1/1:0,18:18:51:530,51,0	1/1:0,12:12:30:336,30,0	0/0:2,0:2:6:0,6,64	1/1:0,6:6:12:151,12,0	1/1:0,5:5:15:161,15,0	./.:.:.:.:.	0/0:8,0:8:24:0,24,251	0/0:3,0:3:9:0,9,89	0/0:14,0:14:42:0,42,423	./.:.:.:.:.	1/1:0,24:24:69:739,69,0	0/0:10,0:10:27:0,27,299	./.:.:.:.:.	0/0:1,0:1:3:0,3,32	1/1:0,15:15:36:414,36,0	0/0:6,0:6:18:0,18,186	0/0:1,0:1:3:0,3,35	0/0:4,0:4:12:0,12,130	1/1:0,1:1:3:32,3,0	1/1:0,8:8:24:250,24,0	0/0:7,0:7:21:0,21,214	1/1:0,21:21:60:630,60,0	0/0:5,0:5:15:0,15,159	0/0:3,0:3:9:0,9,92	0/0:1,0:1:3:0,3,34	1/1:0,1:1:3:32,3,0	1/1:0,12:12:30:343,30,0	1/1:0,12:12:36:372,36,0	0/0:9,0:9:27:0,27,286	1/1:0,15:15:39:432,39,0	1/1:0,17:17:51:547,51,0	0/0:4,0:4:12:0,12,130	./.:.:.:.:.	./.:.:.:.:.	1/1:0,6:6:12:153,12,0	1/1:0,3:3:6:73,6,0	1/1:0,2:2:6:62,6,0	1/1:0,5:5:15:157,15,0	./.:.:.:.:.	1/1:0,3:3:9:96,9,0	1/1:0,1:1:3:22,3,0	1/1:0,1:1:3:31,3,0	1/1:0,4:4:12:128,12,0	1/1:0,2:2:6:61,6,0	1/1:0,4:4:9:107,9,0	1/1:0,1:1:3:31,3,0	1/1:0,2:2:6:68,6,0	1/1:0,7:7:21:215,21,0	1/1:0,4:4:12:127,12,0	0/0:2,0:2:6:0,6,67	1/1:0,3:3:9:93,9,0	0/0:1,0:1:3:0,3,32	1/1:0,7:7:21:228,21,0	1/1:0,4:4:12:127,12,0	0/0:1,0:1:3:0,3,33	1/1:0,2:2:6:60,6,0	1/1:0,1:1:3:32,3,0	./.:.:.:.:.	1/1:0,7:7:21:224,21,0	1/1:0,3:3:9:95,9,0	1/1:0,2:2:6:65,6,0	1/1:0,3:3:9:90,9,0	0/1:1,2:3:25:39,0,25	1/1:0,1:1:3:30,3,0	0/0:3,0:3:9:0,9,97	1/1:0,1:1:3:30,3,0	1/1:0,1:1:3:32,3,0	1/1:0,1:1:3:33,3,0	./.:.:.:.:.	0/0:1,0:1:3:0,3,31	./.:.:.:.:.	0/0:1,0:1:3:0,3,31	0/0:8,1:9:24:0,24,241	1/1:0,5:5:15:159,15,0	./.:.:.:.:.	1/1:0,1:1:3:30,3,0	1/1:0,1:1:3:33,3,0	0/1:2,1:3:22:22,0,51	1/1:0,2:2:6:65,6,0	1/1:0,1:1:3:31,3,0	1/1:0,1:1:3:33,3,0	0/0:9,0:9:24:0,24,251	1/1:0,4:4:12:126,12,0	0/0:3,0:3:9:0,9,94	1/1:0,1:1:3:29,3,0	1/1:0,2:2:6:43,6,0	1/1:0,2:2:6:62,6,0	./.:.:.:.:.	0/0:1,0:1:3:0,3,31	./.:.:.:.:.	1/1:0,5:5:15:152,15,0	0/0:3,0:3:9:0,9,85	1/1:0,5:5:15:157,15,0	0/0:1,0:1:3:0,3,30	1/1:0,4:4:9:108,9,0	0/1:3,1:4:19:19,0,77	0/0:1,0:1:3:0,3,31	1/1:0,4:4:12:122,12,0	0/0:4,0:4:12:0,12,126	0/0:2,0:2:6:0,6,64	1/1:0,1:1:3:32,3,0	1/1:0,1:1:3:31,3,0	0/0:2,0:2:3:0,3,31	1/1:0,2:2:6:60,6,0	1/1:0,1:1:3:31,3,0	1/1:0,2:2:6:63,6,0	1/1:0,3:3:9:94,9,0	1/1:0,5:5:15:161,15,0	0/0:4,0:4:12:0,12,126	0/0:2,0:2:6:0,6,65	1/1:0,6:6:18:191,18,0	1/1:0,4:4:12:126,12,0	1/1:0,5:5:12:139,12,0	1/1:0,4:4:12:126,12,0	1/1:0,2:2:3:45,3,0	1/1:0,6:6:15:170,15,0	0/0:2,0:2:3:0,3,45	1/1:0,5:5:12:139,12,0	1/1:0,8:8:15:192,15,0	1/1:0,2:2:3:45,3,0	0/0:8,0:8:12:0,12,179	0/0:14,0:14:42:0,42,466
chr1	32727108	.	C	T	14615.6	.	AC=153;AF=0.643;AN=238;BaseQRankSum=3.688;DP=737;Dels=0.00;FS=44.447;HaplotypeScore=0.2799;InbreedingCoeff=0.7230;MLEAC=158;MLEAF=0.664;MQ=59.62;MQ0=0;MQRankSum=-0.488;QD=28.55;ReadPosRankSum=0.033	GT:AD:DP:GQ:PL	1/1:0,1:1:3:32,3,0	0/0:19,0:19:57:0,57,590	0/0:11,0:11:33:0,33,329	1/1:0,39:39:99:1153,111,0	1/1:0,13:13:36:383,36,0	1/1:0,11:11:33:330,33,0	0/0:10,0:10:27:0,27,284	./.:.:.:.:.	./.:.:.:.:.	1/1:0,17:17:48:504,48,0	1/1:0,2:2:6:43,6,0	1/1:0,13:13:39:401,39,0	1/1:0,15:15:45:458,45,0	./.:.:.:.:.	1/1:0,24:24:72:741,72,0	1/1:0,24:24:66:700,66,0	1/1:0,16:16:42:446,42,0	0/0:1,0:1:3:0,3,33	1/1:0,3:3:9:94,9,0	1/1:0,2:2:6:60,6,0	./.:.:.:.:.	0/0:10,0:10:27:0,27,284	0/0:3,0:3:9:0,9,89	0/0:10,0:10:27:0,27,259	1/1:0,1:1:3:22,3,0	1/1:0,23:23:69:712,69,0	0/0:14,0:14:42:0,42,411	./.:.:.:.:.	0/0:3,0:3:9:0,9,93	1/1:0,11:11:33:338,33,0	0/0:3,0:3:9:0,9,96	0/0:5,0:5:15:0,15,152	0/0:11,0:11:27:0,27,299	0/0:1,0:1:3:0,3,31	1/1:0,7:7:21:215,21,0	0/0:3,0:3:9:0,9,92	1/1:0,16:16:48:504,48,0	0/0:5,0:5:15:0,15,149	0/0:5,0:5:15:0,15,142	./.:.:.:.:.	0/0:1,0:1:3:0,3,32	1/1:0,12:12:33:354,33,0	1/1:0,15:15:45:464,45,0	0/0:6,0:6:18:0,18,180	1/1:0,7:7:21:212,21,0	1/1:0,12:12:36:369,36,0	0/0:6,0:6:15:0,15,172	./.:.:.:.:.	0/0:1,0:1:3:0,3,32	1/1:0,3:3:9:95,9,0	1/1:0,2:2:6:61,6,0	1/1:0,4:4:12:125,12,0	1/1:0,6:6:18:191,18,0	0/0:2,0:2:6:0,6,59	./.:.:.:.:.	1/1:0,1:1:3:22,3,0	1/1:0,6:6:18:185,18,0	1/1:0,6:6:18:184,18,0	1/1:0,4:4:12:127,12,0	1/1:0,4:4:12:122,12,0	1/1:0,5:5:15:156,15,0	1/1:0,4:4:12:126,12,0	1/1:0,10:10:30:306,30,0	1/1:0,4:4:12:122,12,0	0/0:6,0:6:15:0,15,164	1/1:0,4:4:12:123,12,0	0/0:6,0:6:15:0,15,167	1/1:0,3:3:9:95,9,0	1/1:0,1:1:3:32,3,0	0/0:2,0:2:6:0,6,61	./.:.:.:.:.	1/1:0,2:2:6:64,6,0	1/1:0,2:2:6:62,6,0	1/1:0,5:5:15:152,15,0	1/1:0,7:7:21:216,21,0	1/1:0,5:5:12:139,12,0	1/1:0,3:3:9:94,9,0	0/1:2,4:6:43:92,0,43	./.:.:.:.:.	0/0:3,0:3:9:0,9,93	1/1:0,1:1:3:32,3,0	1/1:0,1:1:3:30,3,0	./.:.:.:.:.	0/0:1,0:1:3:0,3,28	./.:.:.:.:.	1/1:0,1:1:3:32,3,0	0/0:3,0:3:9:0,9,92	0/0:3,0:3:9:0,9,87	1/1:0,6:6:18:188,18,0	./.:.:.:.:.	1/1:0,3:3:9:96,9,0	1/1:0,2:2:6:64,6,0	0/1:2,1:3:21:21,0,50	1/1:0,4:4:12:127,12,0	./.:.:.:.:.	./.:.:.:.:.	0/0:10,0:10:30:0,30,292	1/1:0,5:5:15:155,15,0	./.:.:.:.:.	1/1:0,3:3:9:92,9,0	1/1:0,1:1:3:31,3,0	1/1:0,6:6:15:172,15,0	1/1:0,4:4:9:106,9,0	./.:.:.:.:.	0/0:3,0:3:9:0,9,95	1/1:0,5:5:15:157,15,0	0/0:4,0:4:12:0,12,120	1/1:0,9:9:27:281,27,0	0/0:1,0:1:3:0,3,31	1/1:0,5:5:15:150,15,0	0/1:1,2:3:21:51,0,21	0/0:1,0:1:3:0,3,32	1/1:0,6:6:18:185,18,0	0/0:3,0:3:9:0,9,88	0/0:1,0:1:3:0,3,32	1/1:0,3:3:9:93,9,0	1/1:0,2:2:6:59,6,0	0/0:4,0:4:9:0,9,107	1/1:0,2:2:6:60,6,0	1/1:0,2:2:6:60,6,0	1/1:0,5:5:15:157,15,0	1/1:0,5:5:15:154,15,0	1/1:0,7:7:21:220,21,0	0/0:4,0:4:12:0,12,118	0/0:1,0:1:3:0,3,30	1/1:0,4:4:12:124,12,0	1/1:0,5:5:15:154,15,0	1/1:0,6:6:18:186,18,0	./.:.:.:.:.	1/1:0,3:3:3:45,3,0	1/1:0,3:3:9:91,9,0	0/0:2,0:2:3:0,3,45	1/1:0,3:3:9:93,9,0	1/1:0,8:8:15:197,15,0	1/1:0,4:5:6:89,6,0	0/0:12,0:12:18:0,18,268	0/0:25,0:25:72:0,72,786
chr1	32727109	.	G	A	14865.6	.	AC=153;AF=0.643;AN=238;BaseQRankSum=3.671;DP=735;Dels=0.00;FS=44.529;HaplotypeScore=0.2701;InbreedingCoeff=0.7185;MLEAC=158;MLEAF=0.664;MQ=59.62;MQ0=0;MQRankSum=0.206;QD=29.15;ReadPosRankSum=0.070	GT:AD:DP:GQ:PL	1/1:0,1:1:3:33,3,0	0/0:19,0:19:57:0,57,594	0/0:11,0:11:33:0,33,341	1/1:0,39:39:99:1217,114,0	1/1:0,13:13:36:379,36,0	1/1:0,11:11:33:339,33,0	0/0:10,0:10:27:0,27,297	./.:.:.:.:.	./.:.:.:.:.	1/1:0,17:17:48:521,48,0	1/1:0,2:2:6:43,6,0	1/1:0,12:12:36:379,36,0	1/1:0,15:15:45:479,45,0	./.:.:.:.:.	1/1:0,24:24:72:756,72,0	1/1:0,24:24:66:710,66,0	1/1:0,16:16:45:483,45,0	0/0:1,0:1:3:0,3,31	1/1:0,3:3:9:97,9,0	1/1:0,2:2:6:61,6,0	./.:.:.:.:.	0/0:10,0:10:27:0,27,288	0/0:3,0:3:9:0,9,92	0/0:10,0:10:30:0,30,309	1/1:0,1:1:3:22,3,0	1/1:0,23:23:69:721,69,0	0/0:14,0:14:42:0,42,433	./.:.:.:.:.	0/0:3,0:3:9:0,9,93	1/1:0,11:11:33:346,33,0	0/0:3,0:3:9:0,9,99	0/0:5,0:5:15:0,15,154	0/0:11,0:11:27:0,27,302	0/0:1,0:1:3:0,3,33	1/1:0,7:7:21:224,21,0	0/0:3,0:3:9:0,9,95	1/1:0,16:16:48:513,48,0	0/0:5,0:5:15:0,15,147	0/0:5,0:5:15:0,15,156	./.:.:.:.:.	0/0:1,0:1:3:0,3,31	1/1:0,12:12:33:362,33,0	1/1:0,15:15:45:470,45,0	0/0:6,0:6:18:0,18,185	1/1:0,8:8:24:248,24,0	1/1:0,12:12:36:375,36,0	0/0:6,0:6:15:0,15,167	./.:.:.:.:.	0/0:1,0:1:3:0,3,31	1/1:0,3:3:9:96,9,0	1/1:0,2:2:6:61,6,0	1/1:0,4:4:12:129,12,0	1/1:0,6:6:18:197,18,0	0/0:2,0:2:6:0,6,59	./.:.:.:.:.	1/1:0,1:1:3:22,3,0	1/1:0,6:6:18:194,18,0	1/1:0,6:6:15:156,15,0	1/1:0,4:4:12:128,12,0	1/1:0,4:4:12:126,12,0	1/1:0,5:5:15:159,15,0	1/1:0,4:4:12:129,12,0	1/1:0,10:10:30:315,30,0	1/1:0,4:4:12:126,12,0	0/0:6,0:6:15:0,15,166	1/1:0,4:4:12:126,12,0	0/0:6,0:6:15:0,15,168	1/1:0,3:3:9:96,9,0	1/1:0,1:1:3:32,3,0	0/0:1,0:1:3:0,3,30	./.:.:.:.:.	1/1:0,2:2:6:66,6,0	1/1:0,2:2:6:63,6,0	1/1:0,5:5:15:158,15,0	1/1:0,7:7:21:220,21,0	1/1:0,5:5:12:141,12,0	1/1:0,3:3:9:97,9,0	0/1:2,4:6:47:95,0,47	./.:.:.:.:.	0/0:3,0:3:9:0,9,93	1/1:0,1:1:3:26,3,0	1/1:0,1:1:3:31,3,0	./.:.:.:.:.	0/0:1,0:1:3:0,3,29	./.:.:.:.:.	1/1:0,1:1:3:32,3,0	0/0:3,0:3:9:0,9,95	0/0:3,0:3:9:0,9,88	1/1:0,6:6:18:185,18,0	./.:.:.:.:.	1/1:0,3:3:9:99,9,0	1/1:0,2:2:6:65,6,0	0/1:2,1:3:22:22,0,55	1/1:0,4:4:12:128,12,0	./.:.:.:.:.	./.:.:.:.:.	0/0:10,0:10:30:0,30,286	1/1:0,5:5:15:159,15,0	./.:.:.:.:.	1/1:0,3:3:9:95,9,0	1/1:0,1:1:3:31,3,0	1/1:0,6:6:15:174,15,0	1/1:0,3:3:6:76,6,0	./.:.:.:.:.	0/0:3,0:3:9:0,9,89	1/1:0,5:5:15:160,15,0	0/0:5,0:5:15:0,15,156	1/1:0,9:9:27:284,27,0	0/0:1,0:1:3:0,3,30	1/1:0,5:5:15:149,15,0	0/1:1,2:3:23:52,0,23	0/0:1,0:1:3:0,3,31	1/1:0,6:6:18:192,18,0	0/0:3,0:3:9:0,9,91	0/0:1,0:1:3:0,3,32	1/1:0,3:3:9:96,9,0	1/1:0,2:2:6:61,6,0	0/0:4,0:4:9:0,9,108	1/1:0,2:2:6:63,6,0	1/1:0,2:2:6:61,6,0	1/1:0,5:5:15:160,15,0	1/1:0,5:5:15:159,15,0	1/1:0,7:7:21:222,21,0	0/0:4,0:4:12:0,12,126	0/0:1,0:1:3:0,3,31	1/1:0,4:4:12:128,12,0	1/1:0,5:5:15:157,15,0	1/1:0,5:5:15:162,15,0	./.:.:.:.:.	1/1:0,2:3:3:45,3,0	1/1:0,3:3:9:93,9,0	0/0:2,0:2:3:0,3,45	1/1:0,3:3:9:94,9,0	1/1:0,8:8:12:166,12,0	1/1:1,4:5:6:89,6,0	0/0:12,0:12:18:0,18,268	0/0:25,0:25:72:0,72,764
chr1	32727459	.	C	T	14362.2	.	AC=156;AF=0.661;AN=236;BaseQRankSum=-10.921;DP=810;Dels=0.00;FS=0.000;HaplotypeScore=0.0577;InbreedingCoeff=0.7397;MLEAC=157;MLEAF=0.665;MQ=59.12;MQ0=0;MQRankSum=-1.397;QD=27.94;ReadPosRankSum=5.078	GT:AD:DP:GQ:PL	./.:.:.:.:.	0/0:29,0:29:81:0,81,904	0/0:29,0:29:81:0,81,896	1/1:0,44:44:99:1290,120,0	1/1:0,14:14:39:425,39,0	1/1:0,8:8:24:249,24,0	0/0:8,0:8:24:0,24,259	./.:.:.:.:.	1/1:0,1:1:3:31,3,0	1/1:0,18:18:48:528,48,0	./.:.:.:.:.	1/1:0,10:10:30:317,30,0	1/1:0,16:16:42:464,42,0	0/0:1,0:1:3:0,3,32	1/1:0,21:21:63:670,63,0	1/1:0,12:12:33:352,33,0	1/1:0,13:13:39:402,39,0	./.:.:.:.:.	1/1:0,9:9:24:258,24,0	1/1:0,2:2:3:45,3,0	./.:.:.:.:.	0/0:15,0:15:45:0,45,479	0/0:11,0:11:33:0,33,355	0/0:22,0:22:60:0,60,669	./.:.:.:.:.	1/1:0,12:12:33:355,33,0	0/0:12,0:12:36:0,36,379	1/1:0,1:1:3:22,3,0	./.:.:.:.:.	1/1:0,23:23:63:675,63,0	0/0:2,0:2:6:0,6,67	0/0:2,0:2:6:0,6,69	0/0:13,0:13:33:0,33,363	1/1:0,1:1:3:32,3,0	1/1:0,16:16:48:496,48,0	0/0:1,0:1:3:0,3,30	1/1:0,8:8:24:253,24,0	0/0:11,0:11:33:0,33,347	0/0:5,0:5:15:0,15,166	0/0:1,0:1:3:0,3,31	./.:.:.:.:.	1/1:0,10:10:24:266,24,0	1/1:0,8:8:24:241,24,0	0/0:14,0:14:42:0,42,448	1/1:0,13:13:39:396,39,0	1/1:0,17:17:48:504,48,0	0/0:11,0:11:33:0,33,350	1/1:0,1:1:3:33,3,0	./.:.:.:.:.	1/1:0,7:7:18:201,18,0	1/1:0,2:2:6:60,6,0	1/1:0,1:1:3:31,3,0	1/1:0,6:6:15:154,15,0	0/0:5,0:5:15:0,15,158	1/1:0,6:6:18:189,18,0	./.:.:.:.:.	1/1:0,8:8:18:213,18,0	1/1:0,2:2:6:63,6,0	1/1:0,1:1:3:31,3,0	1/1:0,6:6:15:156,15,0	1/1:0,1:1:3:31,3,0	1/1:0,4:4:12:119,12,0	1/1:0,9:9:27:281,27,0	1/1:0,1:1:3:32,3,0	0/0:8,0:8:24:0,24,262	1/1:0,5:5:15:158,15,0	0/0:5,0:5:15:0,15,158	1/1:0,5:5:15:158,15,0	1/1:0,2:2:6:61,6,0	0/0:2,0:2:6:0,6,59	./.:.:.:.:.	./.:.:.:.:.	1/1:0,2:2:6:64,6,0	1/1:0,9:9:27:272,27,0	1/1:0,3:3:9:96,9,0	1/1:0,5:5:15:157,15,0	1/1:0,5:5:15:159,15,0	1/1:0,2:2:6:66,6,0	1/1:0,3:3:9:95,9,0	0/0:3,0:3:9:0,9,101	1/1:0,4:4:12:126,12,0	1/1:0,3:3:9:84,9,0	1/1:0,1:1:3:32,3,0	0/0:1,0:1:3:0,3,29	0/1:7,1:8:6:6,0,201	./.:.:.:.:.	0/0:3,0:3:9:0,9,95	0/0:3,0:3:9:0,9,89	1/1:0,5:5:12:140,12,0	./.:.:.:.:.	1/1:0,2:2:6:63,6,0	1/1:0,2:2:3:45,3,0	1/1:0,2:2:6:61,6,0	1/1:0,3:3:9:94,9,0	1/1:0,4:4:9:108,9,0	./.:.:.:.:.	0/0:10,0:10:30:0,30,311	./.:.:.:.:.	0/0:2,0:2:6:0,6,63	1/1:0,2:2:6:61,6,0	1/1:0,1:1:3:32,3,0	1/1:0,1:1:3:33,3,0	1/1:0,5:5:15:155,15,0	0/0:1,0:1:3:0,3,32	0/0:4,0:4:12:0,12,126	1/1:0,4:4:12:123,12,0	0/0:4,0:4:12:0,12,122	1/1:0,9:9:24:265,24,0	0/0:3,0:3:9:0,9,94	1/1:0,5:5:15:154,15,0	0/1:3,7:10:65:184,0,65	0/0:3,0:3:9:0,9,97	1/1:0,7:7:18:201,18,0	0/0:5,0:5:15:0,15,158	0/0:5,0:5:15:0,15,167	1/1:0,3:3:9:91,9,0	1/1:0,4:4:12:123,12,0	0/0:5,0:5:15:0,15,153	1/1:0,4:4:12:124,12,0	1/1:0,3:3:9:95,9,0	1/1:0,5:5:12:137,12,0	1/1:0,8:8:24:250,24,0	1/1:0,10:10:27:294,27,0	0/0:4,0:4:12:0,12,126	0/0:3,0:3:9:0,9,92	1/1:0,3:3:9:92,9,0	1/1:0,5:5:15:156,15,0	1/1:0,3:3:9:93,9,0	./.:.:.:.:.	1/1:0,2:2:3:45,3,0	./.:.:.:.:.	./.:.:.:.:.	1/1:0,4:4:9:107,9,0	1/1:0,4:5:9:107,9,0	1/1:0,4:4:6:89,6,0	0/0:2,0:2:3:0,3,45	0/0:27,0:27:81:0,81,910
chr1	32727463	.	A	G	15198.6	.	AC=158;AF=0.658;AN=240;BaseQRankSum=-1.783;DP=854;Dels=0.00;FS=0.000;HaplotypeScore=0.0495;InbreedingCoeff=0.7475;MLEAC=158;MLEAF=0.658;MQ=59.13;MQ0=0;MQRankSum=-2.741;QD=28.15;ReadPosRankSum=5.883	GT:AD:DP:GQ:PL	./.:.:.:.:.	0/0:33,0:33:90:0,90,994	0/0:30,0:30:84:0,84,899	1/1:0,47:47:99:1377,126,0	1/1:0,16:16:45:486,45,0	1/1:0,9:9:24:254,24,0	0/0:9,0:9:27:0,27,275	./.:.:.:.:.	1/1:0,1:1:3:32,3,0	1/1:0,18:18:48:534,48,0	./.:.:.:.:.	1/1:0,12:12:36:381,36,0	1/1:0,16:16:42:467,42,0	0/0:1,0:1:3:0,3,34	1/1:0,21:21:63:673,63,0	1/1:0,12:12:33:352,33,0	1/1:0,13:14:39:398,39,0	./.:.:.:.:.	1/1:0,9:9:24:260,24,0	1/1:0,2:2:3:45,3,0	./.:.:.:.:.	0/0:16,0:16:48:0,48,489	0/0:12,0:12:36:0,36,371	0/0:23,0:24:63:0,63,687	./.:.:.:.:.	1/1:0,13:13:36:391,36,0	0/0:13,0:13:39:0,39,397	1/1:0,1:1:3:22,3,0	./.:.:.:.:.	1/1:0,25:25:66:729,66,0	0/0:3,0:3:9:0,9,89	0/0:2,0:2:6:0,6,68	0/0:13,0:13:36:0,36,384	1/1:0,1:1:3:32,3,0	1/1:0,17:17:51:534,51,0	0/0:1,0:1:3:0,3,33	1/1:0,8:8:24:257,24,0	0/0:12,0:12:36:0,36,367	0/0:7,0:7:21:0,21,226	0/0:2,0:2:6:0,6,59	./.:.:.:.:.	1/1:0,11:11:27:301,27,0	1/1:0,9:9:27:278,27,0	0/0:15,0:15:45:0,45,473	1/1:0,13:13:39:403,39,0	1/1:0,17:17:48:516,48,0	0/0:11,0:11:33:0,33,344	1/1:0,1:1:3:33,3,0	0/0:1,0:1:3:0,3,30	1/1:0,7:7:18:200,18,0	1/1:0,2:2:6:61,6,0	1/1:0,1:1:3:31,3,0	1/1:0,7:7:21:212,21,0	0/0:5,0:5:15:0,15,153	1/1:0,6:6:18:183,18,0	./.:.:.:.:.	1/1:0,8:8:18:212,18,0	1/1:0,2:2:6:63,6,0	1/1:0,1:1:3:32,3,0	1/1:0,7:7:21:215,21,0	1/1:0,1:1:3:30,3,0	1/1:0,4:4:12:121,12,0	1/1:0,9:9:27:282,27,0	1/1:0,2:2:6:62,6,0	0/0:10,0:10:30:0,30,311	1/1:0,6:6:18:184,18,0	0/0:5,0:5:15:0,15,158	1/1:0,5:5:15:154,15,0	1/1:0,2:2:6:62,6,0	0/0:2,0:2:6:0,6,59	./.:.:.:.:.	1/1:0,1:1:3:29,3,0	1/1:0,2:2:6:65,6,0	1/1:0,9:9:27:274,27,0	1/1:0,3:3:9:95,9,0	1/1:0,5:5:15:155,15,0	1/1:0,5:5:15:160,15,0	1/1:0,2:2:6:66,6,0	1/1:0,3:3:9:97,9,0	0/0:3,0:3:9:0,9,96	1/1:0,3:3:9:94,9,0	1/1:0,3:3:9:88,9,0	1/1:0,1:1:3:33,3,0	0/0:3,0:3:9:0,9,89	0/1:7,1:8:9:9,0,190	./.:.:.:.:.	0/0:3,0:3:9:0,9,92	0/0:3,0:3:9:0,9,92	1/1:0,5:5:12:141,12,0	./.:.:.:.:.	1/1:0,2:2:6:64,6,0	1/1:0,2:2:3:45,3,0	1/1:0,2:2:6:62,6,0	1/1:0,3:3:9:93,9,0	1/1:0,4:4:9:108,9,0	./.:.:.:.:.	0/0:10,0:10:30:0,30,316	./.:.:.:.:.	0/0:3,0:3:9:0,9,92	1/1:0,4:4:12:124,12,0	1/1:0,2:2:6:63,6,0	1/1:0,1:1:3:33,3,0	1/1:0,5:5:15:157,15,0	0/0:1,0:1:3:0,3,31	0/0:4,0:4:12:0,12,122	1/1:0,4:4:12:125,12,0	0/0:3,0:3:9:0,9,97	1/1:0,11:11:30:322,30,0	0/0:3,0:3:9:0,9,93	1/1:0,5:5:15:154,15,0	0/1:3,7:10:60:184,0,60	0/0:3,0:3:9:0,9,94	1/1:0,8:8:21:234,21,0	0/0:5,0:5:15:0,15,153	0/0:5,0:5:15:0,15,161	1/1:0,2:2:6:62,6,0	1/1:0,5:5:15:153,15,0	0/0:5,0:5:15:0,15,157	1/1:0,4:4:12:123,12,0	1/1:0,3:3:9:95,9,0	1/1:0,6:6:15:168,15,0	1/1:0,8:8:24:248,24,0	1/1:0,10:10:27:290,27,0	0/0:4,0:4:12:0,12,126	0/0:3,0:3:9:0,9,92	1/1:0,3:3:9:91,9,0	1/1:0,5:5:15:157,15,0	1/1:0,3:3:9:93,9,0	./.:.:.:.:.	1/1:0,2:2:3:45,3,0	./.:.:.:.:.	./.:.:.:.:.	1/1:0,4:4:9:106,9,0	1/1:0,5:5:9:120,9,0	1/1:0,4:4:6:89,6,0	0/0:2,0:2:3:0,3,45	0/0:24,0:24:72:0,72,819
chr1	32727469	.	A	G	15070.1	.	AC=160;AF=0.656;AN=244;BaseQRankSum=-3.349;DP=864;Dels=0.00;FS=0.642;HaplotypeScore=0.0389;InbreedingCoeff=0.7542;MLEAC=151;MLEAF=0.619;MQ=59.12;MQ0=0;MQRankSum=-1.156;QD=27.40;ReadPosRankSum=4.897	GT:AD:DP:GQ:PL	./.:.:.:.:.	0/0:34,0:34:93:0,93,1008	0/0:29,0:29:81:0,81,873	1/1:0,47:47:99:1400,129,0	1/1:0,14:14:39:415,39,0	1/1:0,10:10:30:316,30,0	0/0:9,0:9:27:0,27,277	./.:.:.:.:.	1/1:0,1:1:3:31,3,0	1/1:0,22:22:60:653,60,0	./.:.:.:.:.	1/1:0,12:12:36:376,36,0	1/1:0,16:16:42:465,42,0	0/0:2,0:2:6:0,6,66	1/1:0,21:21:63:650,63,0	1/1:0,13:13:36:373,36,0	1/1:0,14:14:42:437,42,0	./.:.:.:.:.	1/1:0,9:9:24:259,24,0	1/1:0,2:2:3:45,3,0	./.:.:.:.:.	0/0:14,0:14:42:0,42,432	0/0:11,0:11:33:0,33,333	0/0:24,0:24:66:0,66,695	1/1:0,1:1:3:30,3,0	1/1:0,15:15:42:449,42,0	0/0:12,0:12:36:0,36,365	1/1:0,1:1:3:22,3,0	./.:.:.:.:.	1/1:0,24:24:66:715,66,0	0/0:3,0:3:9:0,9,92	0/0:2,0:2:6:0,6,66	0/0:12,0:12:33:0,33,351	1/1:0,1:1:3:30,3,0	1/1:0,17:17:51:532,51,0	0/0:2,0:2:6:0,6,57	1/1:0,8:8:24:253,24,0	0/0:10,0:10:30:0,30,306	0/0:7,0:7:18:0,18,194	0/0:3,0:3:9:0,9,92	./.:.:.:.:.	1/1:0,10:10:27:298,27,0	1/1:0,9:9:27:281,27,0	0/0:17,0:17:51:0,51,519	1/1:0,13:13:39:396,39,0	1/1:0,17:17:48:503,48,0	0/0:10,0:10:30:0,30,308	1/1:0,1:1:3:33,3,0	0/0:1,0:1:3:0,3,34	1/1:0,7:7:18:200,18,0	1/1:0,2:2:6:62,6,0	1/1:0,1:1:3:30,3,0	1/1:0,8:8:24:248,24,0	0/0:5,0:5:15:0,15,151	1/1:0,6:6:18:183,18,0	./.:.:.:.:.	1/1:0,8:8:18:215,18,0	1/1:0,2:2:6:62,6,0	1/1:0,3:3:9:87,9,0	1/1:0,7:7:21:220,21,0	1/1:0,2:2:6:66,6,0	1/1:0,4:4:12:123,12,0	1/1:0,9:9:27:279,27,0	1/1:0,2:2:6:66,6,0	0/0:9,0:9:27:0,27,285	1/1:0,6:6:18:191,18,0	0/0:5,0:5:15:0,15,153	1/1:0,4:4:9:96,9,0	1/1:0,2:2:6:63,6,0	0/0:2,0:2:6:0,6,61	./.:.:.:.:.	1/1:0,1:1:3:32,3,0	1/1:0,2:2:6:61,6,0	1/1:0,9:9:24:242,24,0	1/1:0,3:3:9:93,9,0	1/1:0,5:5:15:155,15,0	1/1:0,5:5:15:156,15,0	1/1:0,3:3:9:95,9,0	1/1:0,3:3:9:94,9,0	0/0:2,0:2:6:0,6,63	1/1:0,4:4:12:119,12,0	1/1:0,4:4:12:120,12,0	1/1:0,1:1:3:31,3,0	0/0:3,0:3:9:0,9,97	0/1:7,1:8:8:8,0,183	./.:.:.:.:.	0/0:3,0:3:9:0,9,90	0/0:6,0:6:18:0,18,178	1/1:0,5:5:12:138,12,0	./.:.:.:.:.	1/1:0,2:2:6:62,6,0	1/1:0,2:2:3:45,3,0	1/1:0,2:2:6:61,6,0	1/1:0,3:3:9:92,9,0	1/1:0,4:4:9:107,9,0	./.:.:.:.:.	0/0:7,0:7:21:0,21,221	./.:.:.:.:.	0/0:3,0:3:9:0,9,92	1/1:0,4:4:12:129,12,0	1/1:0,2:2:6:65,6,0	1/1:0,1:1:3:32,3,0	1/1:0,5:5:15:153,15,0	0/0:1,0:1:3:0,3,32	0/0:4,0:4:12:0,12,122	1/1:0,5:5:15:151,15,0	0/0:3,0:3:6:0,6,65	1/1:0,11:11:30:329,30,0	0/0:3,0:3:9:0,9,92	1/1:0,5:5:15:154,15,0	0/1:3,7:10:61:185,0,61	0/0:3,0:3:9:0,9,95	1/1:0,9:9:24:256,24,0	0/0:5,0:5:15:0,15,155	0/0:6,0:6:18:0,18,184	1/1:0,2:2:6:61,6,0	1/1:0,5:5:15:156,15,0	0/0:5,0:5:15:0,15,156	1/1:0,4:4:12:121,12,0	1/1:0,3:3:9:92,9,0	1/1:0,6:6:15:173,15,0	1/1:0,6:7:18:188,18,0	1/1:0,8:8:24:247,24,0	0/0:4,0:4:12:0,12,122	0/0:3,0:3:9:0,9,89	1/1:0,3:3:9:92,9,0	1/1:0,5:5:15:156,15,0	1/1:0,3:3:9:94,9,0	./.:.:.:.:.	1/1:0,2:2:3:45,3,0	./.:.:.:.:.	0/0:2,0:2:3:0,3,45	1/1:0,4:4:9:107,9,0	1/1:0,5:5:9:106,9,0	1/1:0,4:4:6:89,6,0	0/0:2,0:2:3:0,3,45	0/0:26,0:26:78:0,78,872
chr1	32727484	.	C	T	17639.2	.	AC=165;AF=0.665;AN=248;BaseQRankSum=7.285;DP=950;Dels=0.00;FS=2.367;HaplotypeScore=0.0358;InbreedingCoeff=0.7483;MLEAC=164;MLEAF=0.661;MQ=59.32;MQ0=0;MQRankSum=-0.986;QD=28.92;ReadPosRankSum=4.747	GT:AD:DP:GQ:PL	./.:.:.:.:.	0/0:35,0:35:96:0,96,1019	0/0:27,0:27:81:0,81,806	1/1:0,52:52:99:1605,150,0	1/1:0,19:19:54:573,54,0	1/1:0,13:13:39:409,39,0	0/0:13,0:13:39:0,39,377	./.:.:.:.:.	1/1:0,2:2:6:67,6,0	1/1:0,21:21:63:667,63,0	./.:.:.:.:.	1/1:0,14:14:42:443,42,0	1/1:0,16:16:42:469,42,0	0/0:1,0:1:3:0,3,32	1/1:0,21:21:63:662,63,0	1/1:0,15:15:42:456,42,0	1/1:0,17:17:51:541,51,0	./.:.:.:.:.	1/1:0,9:9:24:257,24,0	1/1:0,2:2:3:45,3,0	1/1:0,1:1:3:32,3,0	0/0:15,0:15:45:0,45,441	0/0:11,0:11:30:0,30,306	0/0:28,0:28:81:0,81,825	1/1:0,1:1:3:32,3,0	1/1:0,15:15:42:452,42,0	0/0:16,0:16:48:0,48,484	./.:.:.:.:.	./.:.:.:.:.	1/1:0,23:23:63:671,63,0	0/0:3,0:3:9:0,9,89	0/0:2,0:2:6:0,6,59	0/0:13,0:13:36:0,36,379	1/1:0,1:1:3:33,3,0	1/1:0,19:19:57:599,57,0	0/0:2,0:2:6:0,6,67	1/1:0,13:13:39:404,39,0	0/0:10,0:10:30:0,30,291	0/0:10,0:10:30:0,30,301	0/0:3,0:3:9:0,9,95	./.:.:.:.:.	1/1:0,8:8:21:234,21,0	1/1:0,10:10:30:318,30,0	0/0:19,0:19:51:0,51,526	1/1:0,15:15:45:468,45,0	1/1:0,20:20:51:565,51,0	0/0:10,0:10:30:0,30,302	./.:.:.:.:.	0/0:1,0:1:3:0,3,32	1/1:0,6:6:18:185,18,0	1/1:0,2:2:6:65,6,0	1/1:0,1:1:3:32,3,0	1/1:0,8:8:24:252,24,0	0/0:5,0:5:15:0,15,158	1/1:0,8:8:24:249,24,0	./.:.:.:.:.	1/1:0,7:7:18:198,18,0	1/1:0,3:3:9:95,9,0	1/1:0,3:3:9:97,9,0	1/1:0,8:8:24:250,24,0	1/1:0,1:1:3:31,3,0	1/1:0,5:5:15:162,15,0	1/1:0,10:10:30:314,30,0	1/1:0,2:2:6:64,6,0	0/0:8,0:8:24:0,24,243	1/1:0,6:6:18:189,18,0	0/0:4,0:4:12:0,12,118	1/1:0,3:3:9:97,9,0	1/1:0,3:3:9:96,9,0	0/0:3,0:3:9:0,9,92	./.:.:.:.:.	1/1:0,2:2:6:66,6,0	1/1:0,2:2:6:62,6,0	1/1:0,11:11:33:349,33,0	1/1:0,6:6:18:195,18,0	1/1:0,6:6:18:187,18,0	1/1:0,6:6:18:183,18,0	0/1:1,5:6:17:125,0,17	1/1:0,2:2:6:61,6,0	0/0:4,0:4:9:0,9,102	1/1:0,4:4:12:115,12,0	1/1:0,4:4:12:119,12,0	1/1:0,1:1:3:33,3,0	0/0:4,0:4:12:0,12,123	0/1:6,1:7:11:11,0,154	./.:.:.:.:.	0/0:3,0:3:9:0,9,86	0/0:8,0:8:24:0,24,237	1/1:0,7:7:18:204,18,0	1/1:0,2:2:3:31,3,0	1/1:0,2:2:6:63,6,0	1/1:0,2:2:3:45,3,0	1/1:0,2:2:6:63,6,0	1/1:0,3:3:9:94,9,0	1/1:0,2:2:6:62,6,0	1/1:0,1:1:3:32,3,0	0/0:7,0:7:21:0,21,213	1/1:0,1:1:3:32,3,0	0/0:6,0:6:18:0,18,181	1/1:0,4:4:12:125,12,0	1/1:0,2:2:6:65,6,0	1/1:0,1:1:3:32,3,0	1/1:0,6:6:18:190,18,0	./.:.:.:.:.	0/0:4,0:4:12:0,12,118	1/1:0,6:6:18:194,18,0	0/0:3,0:3:9:0,9,94	1/1:0,12:12:33:347,33,0	0/0:3,0:3:9:0,9,92	1/1:0,5:5:15:153,15,0	0/1:3,7:10:59:191,0,59	0/0:3,0:3:9:0,9,92	1/1:0,12:12:33:354,33,0	0/0:7,0:7:21:0,21,206	0/0:8,0:8:24:0,24,241	1/1:0,3:3:9:97,9,0	1/1:0,6:6:18:186,18,0	0/0:6,0:6:18:0,18,176	1/1:0,4:4:12:123,12,0	1/1:0,2:2:6:58,6,0	1/1:0,6:6:15:170,15,0	1/1:0,6:6:18:188,18,0	1/1:0,10:10:30:321,30,0	0/0:5,0:5:15:0,15,148	0/0:5,0:5:15:0,15,147	1/1:0,4:4:12:124,12,0	1/1:0,8:8:24:254,24,0	1/1:0,3:3:9:98,9,0	1/1:0,3:3:9:96,9,0	1/1:0,2:2:3:45,3,0	./.:.:.:.:.	0/0:2,0:2:3:0,3,45	1/1:0,4:4:9:108,9,0	1/1:0,5:5:9:120,9,0	1/1:0,4:4:6:89,6,0	0/0:2,0:2:3:0,3,45	0/0:21,0:21:63:0,63,685
chr1	32727495	.	C	G	17628.2	.	AC=167;AF=0.668;AN=250;BaseQRankSum=-2.543;DP=961;Dels=0.00;FS=3.290;HaplotypeScore=0.0623;InbreedingCoeff=0.7419;MLEAC=166;MLEAF=0.664;MQ=59.38;MQ0=0;MQRankSum=-1.022;QD=28.85;ReadPosRankSum=1.746	GT:AD:DP:GQ:PL	1/1:0,1:1:3:33,3,0	0/0:33,0:33:93:0,93,1010	0/0:29,0:29:84:0,84,900	1/1:0,50:50:99:1473,141,0	1/1:0,18:18:54:580,54,0	1/1:0,16:16:48:513,48,0	0/0:12,0:12:36:0,36,374	./.:.:.:.:.	1/1:0,2:2:6:66,6,0	1/1:0,19:19:57:592,57,0	./.:.:.:.:.	1/1:0,16:16:48:495,48,0	1/1:0,15:15:45:468,45,0	0/0:1,0:1:3:0,3,32	1/1:0,23:23:69:732,69,0	1/1:0,12:12:33:356,33,0	1/1:0,20:20:57:582,57,0	./.:.:.:.:.	1/1:0,9:9:27:283,27,0	1/1:0,2:2:3:45,3,0	1/1:0,1:1:3:32,3,0	0/0:16,0:16:48:0,48,487	0/0:13,0:13:39:0,39,414	0/0:23,0:23:66:0,66,701	1/1:0,1:1:3:33,3,0	1/1:0,17:17:45:509,45,0	0/0:21,0:21:63:0,63,642	./.:.:.:.:.	./.:.:.:.:.	1/1:0,22:22:60:639,60,0	0/0:3,0:3:9:0,9,80	0/0:2,0:2:6:0,6,69	0/0:12,0:12:33:0,33,357	1/1:0,1:1:3:33,3,0	1/1:0,21:21:63:663,63,0	0/0:2,0:2:6:0,6,61	1/1:0,13:13:39:409,39,0	0/0:10,0:10:30:0,30,310	0/0:12,0:12:36:0,36,379	0/0:3,0:3:9:0,9,95	./.:.:.:.:.	1/1:0,12:12:33:372,33,0	1/1:0,10:10:30:313,30,0	0/0:21,0:21:57:0,57,623	1/1:0,15:15:42:440,42,0	1/1:0,17:17:42:479,42,0	0/0:11,0:11:33:0,33,344	./.:.:.:.:.	0/0:1,0:1:3:0,3,32	1/1:0,3:3:9:96,9,0	1/1:0,1:1:3:31,3,0	1/1:0,2:2:6:67,6,0	1/1:0,8:8:24:251,24,0	0/0:3,0:3:9:0,9,93	1/1:0,10:10:30:314,30,0	./.:.:.:.:.	1/1:0,8:8:21:235,21,0	1/1:0,4:4:12:125,12,0	1/1:0,3:3:9:97,9,0	1/1:0,7:7:21:219,21,0	1/1:0,2:2:6:65,6,0	1/1:0,6:6:18:196,18,0	1/1:0,11:11:30:313,30,0	1/1:0,3:3:9:97,9,0	0/0:9,0:9:27:0,27,279	1/1:0,6:6:18:178,18,0	0/0:3,0:3:9:0,9,95	1/1:0,4:4:12:127,12,0	1/1:0,2:2:6:64,6,0	0/0:3,0:3:9:0,9,95	./.:.:.:.:.	1/1:0,2:2:6:63,6,0	1/1:0,1:1:3:32,3,0	1/1:0,8:8:24:260,24,0	1/1:0,7:7:21:226,21,0	1/1:0,5:5:15:157,15,0	1/1:0,5:5:15:161,15,0	0/1:1,6:7:13:154,0,13	1/1:0,2:2:6:62,6,0	0/0:5,0:5:12:0,12,138	1/1:0,3:3:9:91,9,0	1/1:0,5:5:15:155,15,0	1/1:0,2:2:6:65,6,0	0/0:5,0:5:15:0,15,158	0/1:5,1:6:14:14,0,139	./.:.:.:.:.	0/0:5,0:5:15:0,15,150	0/0:8,0:8:24:0,24,229	1/1:0,5:5:15:157,15,0	1/1:0,2:2:6:44,6,0	1/1:0,2:2:6:65,6,0	1/1:0,1:1:3:30,3,0	1/1:0,2:2:6:60,6,0	1/1:0,2:2:6:63,6,0	1/1:0,2:2:6:63,6,0	1/1:0,1:1:3:32,3,0	0/0:6,0:6:18:0,18,189	1/1:0,2:2:6:63,6,0	0/0:6,0:6:18:0,18,194	1/1:0,4:4:12:124,12,0	1/1:0,1:1:3:32,3,0	1/1:0,1:1:3:32,3,0	1/1:0,5:5:15:160,15,0	./.:.:.:.:.	0/0:4,0:4:12:0,12,122	1/1:0,8:8:24:250,24,0	0/0:2,0:2:6:0,6,66	1/1:0,13:13:36:383,36,0	0/0:3,0:3:9:0,9,97	1/1:0,4:4:12:119,12,0	0/1:5,6:11:99:153,0,109	0/0:3,0:3:9:0,9,102	1/1:0,14:14:39:420,39,0	0/0:6,0:6:18:0,18,189	0/0:8,0:8:24:0,24,251	1/1:0,3:3:9:97,9,0	1/1:0,6:6:18:192,18,0	0/0:6,0:6:18:0,18,181	1/1:0,4:4:12:121,12,0	1/1:0,1:1:3:33,3,0	1/1:0,4:4:12:123,12,0	1/1:0,6:6:18:189,18,0	1/1:0,10:10:30:312,30,0	0/0:5,0:5:15:0,15,153	0/0:7,0:7:21:0,21,216	1/1:0,3:3:9:93,9,0	1/1:0,7:7:18:194,18,0	1/1:0,2:2:6:63,6,0	1/1:0,5:5:15:160,15,0	1/1:0,2:2:3:45,3,0	./.:.:.:.:.	0/0:2,0:2:3:0,3,45	1/1:0,3:3:9:94,9,0	1/1:0,5:5:12:118,12,0	1/1:0,4:4:6:89,6,0	0/0:2,0:2:3:0,3,45	0/0:24,0:24:72:0,72,800
chr1	32727497	.	A	G	14888.7	.	AC=165;AF=0.665;AN=248;BaseQRankSum=0.449;DP=825;Dels=0.00;FS=2.612;HaplotypeScore=0.0628;InbreedingCoeff=0.7133;MLEAC=164;MLEAF=0.661;MQ=59.47;MQ0=0;MQRankSum=-1.367;QD=28.47;ReadPosRankSum=1.002	GT:AD:DP:GQ:PL	1/1:0,1:1:3:33,3,0	0/0:29,0:29:81:0,81,861	0/0:22,0:23:63:0,63,668	1/1:0,42:42:99:1276,123,0	1/1:0,17:17:51:530,51,0	1/1:0,16:16:48:485,48,0	0/0:11,0:11:33:0,33,332	./.:.:.:.:.	1/1:0,2:2:6:67,6,0	1/1:0,18:18:54:550,54,0	./.:.:.:.:.	1/1:0,14:14:42:434,42,0	1/1:0,8:8:24:260,24,0	0/0:1,0:1:3:0,3,31	1/1:0,20:20:60:632,60,0	1/1:0,10:10:27:288,27,0	1/1:0,16:16:45:464,45,0	./.:.:.:.:.	1/1:0,8:8:24:254,24,0	1/1:0,2:2:3:45,3,0	1/1:0,1:1:3:33,3,0	0/0:14,0:14:42:0,42,429	0/0:10,0:11:30:0,30,316	0/0:17,0:17:51:0,51,520	1/1:0,1:1:3:33,3,0	1/1:0,16:16:42:464,42,0	0/0:19,0:19:57:0,57,581	./.:.:.:.:.	./.:.:.:.:.	1/1:0,17:17:45:475,45,0	0/0:3,0:3:9:0,9,89	0/0:2,0:2:6:0,6,65	0/0:9,0:9:24:0,24,259	1/1:0,1:1:3:33,3,0	1/1:0,18:18:54:561,54,0	0/0:2,0:2:6:0,6,59	1/1:0,11:11:33:342,33,0	0/0:8,0:8:24:0,24,240	0/0:12,0:12:36:0,36,357	0/0:3,0:3:9:0,9,95	./.:.:.:.:.	1/1:0,12:12:33:363,33,0	1/1:0,8:8:24:248,24,0	0/0:20,0:20:54:0,54,568	1/1:0,13:13:36:379,36,0	1/1:0,16:16:39:445,39,0	0/0:8,0:8:24:0,24,249	./.:.:.:.:.	0/0:1,0:1:3:0,3,31	1/1:0,3:3:9:91,9,0	1/1:0,1:1:3:31,3,0	1/1:0,2:2:6:67,6,0	1/1:0,7:7:21:224,21,0	0/0:2,0:2:6:0,6,59	1/1:0,9:9:27:277,27,0	./.:.:.:.:.	1/1:0,8:8:21:228,21,0	1/1:0,3:3:9:96,9,0	1/1:0,3:3:9:99,9,0	1/1:0,5:5:15:157,15,0	1/1:0,2:2:6:63,6,0	1/1:0,5:5:15:162,15,0	1/1:0,8:8:21:216,21,0	1/1:0,3:3:9:93,9,0	0/0:6,0:6:18:0,18,176	1/1:0,5:5:15:153,15,0	0/0:2,0:2:6:0,6,63	1/1:0,3:3:9:95,9,0	1/1:0,2:2:6:63,6,0	0/0:3,0:3:9:0,9,92	./.:.:.:.:.	1/1:0,2:2:6:60,6,0	1/1:0,1:1:3:32,3,0	1/1:0,7:7:21:225,21,0	1/1:0,6:6:18:185,18,0	1/1:0,5:5:15:152,15,0	1/1:0,5:5:15:154,15,0	0/1:1,6:7:12:153,0,12	1/1:0,1:1:3:31,3,0	0/0:5,0:5:12:0,12,135	1/1:0,2:2:6:59,6,0	1/1:0,4:4:12:120,12,0	1/1:0,2:2:6:67,6,0	0/0:4,0:4:12:0,12,124	0/1:3,1:4:18:18,0,84	./.:.:.:.:.	0/0:4,0:4:12:0,12,121	0/0:8,0:8:24:0,24,245	1/1:0,5:5:15:158,15,0	1/1:0,2:2:3:32,3,0	1/1:0,1:1:3:32,3,0	./.:.:.:.:.	1/1:0,1:1:3:30,3,0	1/1:0,2:2:6:61,6,0	1/1:0,2:2:6:62,6,0	1/1:0,1:1:3:32,3,0	0/0:5,0:5:15:0,15,159	1/1:0,2:2:6:65,6,0	0/0:5,0:5:15:0,15,153	1/1:0,4:4:12:123,12,0	1/1:0,1:1:3:33,3,0	1/1:0,1:1:3:30,3,0	1/1:0,5:5:15:156,15,0	./.:.:.:.:.	0/0:2,0:2:6:0,6,61	1/1:0,5:5:15:162,15,0	0/0:2,0:2:6:0,6,62	1/1:0,10:10:27:289,27,0	0/0:3,0:3:9:0,9,96	1/1:0,4:4:12:108,12,0	0/1:5,4:9:95:95,0,113	0/0:3,0:3:9:0,9,97	1/1:0,12:12:33:355,33,0	0/0:6,0:6:18:0,18,184	0/0:7,0:7:21:0,21,214	1/1:0,3:3:9:95,9,0	1/1:0,6:6:18:188,18,0	0/0:5,0:5:15:0,15,150	1/1:0,3:3:9:89,9,0	1/1:0,1:1:3:32,3,0	1/1:0,3:3:9:92,9,0	1/1:0,4:4:12:124,12,0	1/1:0,6:6:18:180,18,0	0/0:3,0:3:9:0,9,89	0/0:6,0:6:18:0,18,183	1/1:0,2:2:6:62,6,0	1/1:0,7:7:21:221,21,0	1/1:0,1:1:3:32,3,0	1/1:0,5:5:15:162,15,0	1/1:0,2:2:3:45,3,0	./.:.:.:.:.	0/0:2,0:2:3:0,3,45	1/1:0,3:3:9:95,9,0	1/1:0,3:3:6:77,6,0	1/1:0,4:4:6:89,6,0	0/0:2,0:2:3:0,3,45	0/0:24,0:24:72:0,72,791
chr1	32727641	.	C	T	8012.57	.	AC=145;AF=0.636;AN=228;BaseQRankSum=-5.507;DP=558;Dels=0.00;FS=4.067;HaplotypeScore=0.1613;InbreedingCoeff=0.6418;MLEAC=143;MLEAF=0.627;MQ=59.14;MQ0=0;MQRankSum=-0.462;QD=27.07;ReadPosRankSum=8.730	GT:AD:DP:GQ:PL	1/1:0,3:3:9:98,9,0	0/0:15,0:15:45:0,45,466	0/0:16,0:16:48:0,48,512	1/1:0,16:16:48:492,48,0	1/1:0,15:15:45:467,45,0	1/1:0,4:4:12:120,12,0	0/0:13,0:13:36:0,36,388	./.:.:.:.:.	./.:.:.:.:.	1/1:0,7:7:21:217,21,0	./.:.:.:.:.	1/1:0,9:9:24:264,24,0	1/1:0,5:5:15:154,15,0	0/0:2,0:2:6:0,6,67	1/1:0,12:12:36:374,36,0	1/1:0,10:10:27:288,27,0	1/1:0,11:11:30:318,30,0	./.:.:.:.:.	1/1:0,5:5:15:152,15,0	1/1:0,2:2:3:31,3,0	./.:.:.:.:.	0/0:15,0:15:36:0,36,424	0/0:15,0:15:42:0,42,445	0/0:22,0:22:66:0,66,713	1/1:0,1:1:3:32,3,0	1/1:0,8:8:24:243,24,0	0/0:15,0:15:45:0,45,467	./.:.:.:.:.	./.:.:.:.:.	1/1:0,3:3:9:92,9,0	./.:.:.:.:.	./.:.:.:.:.	0/0:7,0:7:21:0,21,220	./.:.:.:.:.	1/1:0,7:7:18:200,18,0	0/0:3,0:3:9:0,9,100	1/1:0,5:5:15:150,15,0	0/0:8,0:8:24:0,24,257	0/0:14,0:14:42:0,42,445	0/0:1,0:1:3:0,3,33	./.:.:.:.:.	1/1:0,9:9:24:262,24,0	1/1:0,10:10:24:277,24,0	0/0:19,0:19:54:0,54,595	1/1:0,12:12:36:369,36,0	1/1:0,4:4:9:106,9,0	0/0:11,0:11:33:0,33,353	1/1:0,1:1:3:32,3,0	0/0:2,0:2:6:0,6,63	1/1:0,4:4:12:118,12,0	1/1:0,1:1:3:31,3,0	./.:.:.:.:.	1/1:0,1:1:3:33,3,0	0/0:3,0:3:9:0,9,94	1/1:0,2:2:6:61,6,0	./.:.:.:.:.	1/1:0,4:4:9:112,9,0	1/1:0,4:4:12:126,12,0	1/1:0,1:1:3:32,3,0	1/1:0,3:3:9:91,9,0	./.:.:.:.:.	1/1:0,2:2:6:59,6,0	1/1:0,6:6:18:185,18,0	1/1:0,3:3:9:91,9,0	0/0:5,0:5:15:0,15,157	1/1:0,2:2:6:60,6,0	0/0:1,0:1:3:0,3,30	1/1:0,5:5:12:137,12,0	1/1:0,3:3:9:93,9,0	0/0:1,0:1:3:0,3,32	1/1:0,2:2:6:61,6,0	1/1:0,1:1:3:32,3,0	./.:.:.:.:.	1/1:0,3:3:9:91,9,0	1/1:0,4:4:12:120,12,0	1/1:0,3:3:9:91,9,0	1/1:0,1:1:3:30,3,0	0/1:1,1:2:25:26,0,25	1/1:0,1:1:3:31,3,0	0/0:3,0:3:6:0,6,74	1/1:0,1:1:3:32,3,0	1/1:0,4:4:12:122,12,0	1/1:0,1:1:3:22,3,0	0/0:5,0:5:15:0,15,160	0/0:1,0:1:3:0,3,31	./.:.:.:.:.	0/0:3,0:3:9:0,9,97	0/0:5,0:5:12:0,12,118	./.:.:.:.:.	./.:.:.:.:.	1/1:0,1:1:3:32,3,0	1/1:0,6:6:18:182,18,0	0/1:2,2:4:49:49,0,49	1/1:0,1:1:3:32,3,0	1/1:0,1:1:3:31,3,0	./.:.:.:.:.	0/0:5,0:5:15:0,15,161	1/1:0,2:2:6:63,6,0	./.:.:.:.:.	1/1:0,1:1:3:30,3,0	0/0:1,0:1:3:0,3,31	./.:.:.:.:.	1/1:0,5:5:15:157,15,0	0/0:3,0:3:9:0,9,97	0/0:1,0:1:3:0,3,32	1/1:0,2:2:6:61,6,0	0/0:3,0:3:9:0,9,97	1/1:0,3:3:9:97,9,0	0/0:2,0:2:6:0,6,64	1/1:0,1:1:3:29,3,0	0/1:3,1:4:23:23,0,68	0/0:2,0:2:6:0,6,66	1/1:0,5:5:15:155,15,0	0/0:1,0:1:3:0,3,31	0/0:4,0:4:12:0,12,120	1/1:0,1:1:3:32,3,0	./.:.:.:.:.	0/0:2,0:2:6:0,6,65	1/1:0,1:1:3:33,3,0	1/1:0,2:2:6:58,6,0	1/1:0,3:3:9:97,9,0	1/1:0,1:1:3:32,3,0	1/1:0,1:1:3:32,3,0	0/0:3,0:3:6:0,6,75	0/0:3,0:3:9:0,9,97	1/1:0,1:1:3:31,3,0	1/1:0,3:3:9:93,9,0	./.:.:.:.:.	1/1:0,2:2:6:60,6,0	1/1:0,5:5:9:120,9,0	1/1:0,4:4:6:89,6,0	0/0:4,0:4:6:0,6,76	1/1:0,6:6:12:151,12,0	1/1:0,4:4:6:89,6,0	1/1:0,3:3:3:45,3,0	0/0:4,0:4:6:0,6,89	0/0:19,0:19:57:0,57,643
chr1	32727644	.	T	C	7720.94	.	AC=142;AF=0.634;AN=224;BaseQRankSum=1.618;DP=534;Dels=0.00;FS=0.653;HaplotypeScore=0.1482;InbreedingCoeff=0.6586;MLEAC=140;MLEAF=0.625;MQ=59.11;MQ0=0;MQRankSum=-1.172;QD=27.87;ReadPosRankSum=9.645	GT:AD:DP:GQ:PL	1/1:0,3:3:9:99,9,0	0/0:16,0:16:48:0,48,519	0/0:15,0:15:45:0,45,467	1/1:0,15:15:45:473,45,0	1/1:0,14:14:42:446,42,0	1/1:0,4:4:12:128,12,0	0/0:12,0:12:30:0,30,341	./.:.:.:.:.	./.:.:.:.:.	1/1:0,7:7:21:221,21,0	./.:.:.:.:.	1/1:0,8:8:21:240,21,0	1/1:0,5:5:15:156,15,0	0/0:2,0:2:6:0,6,65	1/1:0,10:10:30:323,30,0	1/1:0,10:10:27:300,27,0	1/1:0,11:11:30:325,30,0	./.:.:.:.:.	1/1:0,5:5:15:158,15,0	1/1:0,2:2:3:32,3,0	./.:.:.:.:.	0/0:13,0:13:30:0,30,355	0/0:16,0:16:42:0,42,466	0/0:25,0:25:75:0,75,791	1/1:0,1:1:3:32,3,0	1/1:0,7:8:21:223,21,0	0/0:11,0:11:33:0,33,344	./.:.:.:.:.	./.:.:.:.:.	1/1:0,3:3:9:94,9,0	./.:.:.:.:.	./.:.:.:.:.	0/0:7,0:7:21:0,21,224	./.:.:.:.:.	1/1:0,6:6:12:140,12,0	0/0:4,0:4:12:0,12,130	1/1:0,5:5:15:161,15,0	0/0:7,0:7:21:0,21,221	0/0:14,0:14:42:0,42,444	0/0:2,0:2:6:0,6,64	./.:.:.:.:.	1/1:0,8:8:21:237,21,0	1/1:0,10:10:24:280,24,0	0/0:18,0:18:51:0,51,552	1/1:0,11:11:33:348,33,0	1/1:0,4:4:9:108,9,0	0/0:11,0:11:33:0,33,352	1/1:0,1:1:3:33,3,0	0/0:2,0:2:6:0,6,63	1/1:0,3:3:9:94,9,0	1/1:0,1:1:3:32,3,0	./.:.:.:.:.	1/1:0,1:1:3:32,3,0	0/0:1,0:1:3:0,3,34	1/1:0,2:2:6:61,6,0	./.:.:.:.:.	1/1:0,4:4:9:111,9,0	1/1:0,4:4:12:126,12,0	1/1:0,1:1:3:33,3,0	1/1:0,3:3:9:94,9,0	./.:.:.:.:.	1/1:0,2:2:6:63,6,0	1/1:0,6:6:18:189,18,0	1/1:0,3:3:9:97,9,0	0/0:5,0:5:15:0,15,155	1/1:0,2:2:6:64,6,0	./.:.:.:.:.	1/1:0,4:4:9:96,9,0	1/1:0,3:3:9:97,9,0	0/0:1,0:1:3:0,3,32	1/1:0,2:2:6:62,6,0	1/1:0,1:1:3:33,3,0	./.:.:.:.:.	1/1:0,3:3:9:91,9,0	1/1:0,3:3:9:94,9,0	1/1:0,2:2:6:65,6,0	./.:.:.:.:.	0/1:1,1:2:25:26,0,25	1/1:0,1:1:3:31,3,0	0/0:2,0:2:3:0,3,45	1/1:0,1:1:3:31,3,0	1/1:0,4:4:12:125,12,0	1/1:0,1:1:3:22,3,0	0/0:4,0:4:12:0,12,126	0/0:1,0:1:3:0,3,31	./.:.:.:.:.	0/0:3,0:3:9:0,9,89	0/0:3,0:3:9:0,9,85	./.:.:.:.:.	./.:.:.:.:.	1/1:0,1:1:3:32,3,0	1/1:0,6:6:18:185,18,0	0/1:1,2:3:23:53,0,23	1/1:0,1:1:3:33,3,0	1/1:0,1:1:3:31,3,0	./.:.:.:.:.	0/0:5,0:5:15:0,15,161	1/1:0,2:2:6:67,6,0	./.:.:.:.:.	1/1:0,1:1:3:32,3,0	0/0:1,0:1:3:0,3,32	./.:.:.:.:.	1/1:0,4:4:12:126,12,0	0/0:3,0:3:9:0,9,99	0/0:1,0:1:3:0,3,32	1/1:0,2:2:6:63,6,0	0/0:4,0:4:12:0,12,125	1/1:0,3:3:9:97,9,0	0/0:2,0:2:6:0,6,63	1/1:0,1:1:3:31,3,0	0/0:3,0:3:6:0,6,74	0/0:2,0:2:6:0,6,65	1/1:0,5:5:15:159,15,0	0/0:2,0:2:6:0,6,61	0/0:4,0:4:12:0,12,120	1/1:0,1:1:3:33,3,0	./.:.:.:.:.	0/0:3,0:3:9:0,9,94	1/1:0,1:1:3:32,3,0	1/1:0,2:2:6:61,6,0	1/1:0,3:3:9:89,9,0	1/1:0,1:1:3:33,3,0	1/1:0,1:1:3:32,3,0	0/0:3,0:3:6:0,6,75	0/0:5,0:5:12:0,12,139	1/1:0,1:1:3:32,3,0	1/1:0,3:3:9:93,9,0	./.:.:.:.:.	1/1:0,2:2:6:62,6,0	1/1:0,5:5:9:122,9,0	1/1:0,4:4:6:89,6,0	0/0:2,0:2:3:0,3,45	1/1:0,6:6:12:154,12,0	1/1:0,4:4:6:89,6,0	1/1:0,3:3:6:75,6,0	0/0:4,0:4:6:0,6,89	0/0:18,0:18:54:0,54,631
chr1	32727645	.	G	A	7322.29	.	AC=143;AF=0.633;AN=226;BaseQRankSum=-2.291;DP=550;Dels=0.00;FS=0.311;HaplotypeScore=0.1390;InbreedingCoeff=0.6728;MLEAC=127;MLEAF=0.562;MQ=59.16;MQ0=0;MQRankSum=-0.244;QD=26.63;ReadPosRankSum=9.317	GT:AD:DP:GQ:PL	1/1:0,3:3:9:97,9,0	0/0:13,0:13:39:0,39,426	0/0:17,0:17:51:0,51,533	1/1:0,15:15:45:467,45,0	1/1:0,13:13:39:414,39,0	1/1:0,4:4:12:125,12,0	0/0:13,0:13:33:0,33,372	./.:.:.:.:.	./.:.:.:.:.	1/1:0,7:7:21:220,21,0	./.:.:.:.:.	1/1:0,8:8:21:238,21,0	1/1:0,5:5:15:156,15,0	0/0:2,0:2:6:0,6,65	1/1:0,10:10:30:319,30,0	1/1:0,10:10:27:295,27,0	1/1:0,11:11:30:320,30,0	./.:.:.:.:.	1/1:0,5:5:15:155,15,0	1/1:0,2:2:3:31,3,0	./.:.:.:.:.	0/0:12,0:12:27:0,27,322	0/0:18,0:18:48:0,48,522	0/0:26,0:26:75:0,75,824	1/1:0,1:1:3:32,3,0	1/1:0,8:8:24:249,24,0	0/0:13,0:13:39:0,39,407	./.:.:.:.:.	./.:.:.:.:.	1/1:0,3:3:9:93,9,0	./.:.:.:.:.	./.:.:.:.:.	0/0:10,0:10:30:0,30,316	./.:.:.:.:.	1/1:0,6:6:12:137,12,0	0/0:4,0:4:12:0,12,126	1/1:0,5:5:15:160,15,0	0/0:10,0:10:30:0,30,307	0/0:13,0:13:39:0,39,420	0/0:2,0:2:6:0,6,63	./.:.:.:.:.	1/1:0,8:8:21:227,21,0	1/1:0,10:10:24:278,24,0	0/0:20,0:20:57:0,57,619	1/1:0,11:11:33:341,33,0	1/1:0,4:4:9:106,9,0	0/0:14,0:14:42:0,42,445	1/1:0,1:1:3:33,3,0	0/0:2,0:2:6:0,6,65	1/1:0,3:3:9:90,9,0	1/1:0,1:1:3:31,3,0	./.:.:.:.:.	1/1:0,1:1:3:32,3,0	0/0:1,0:1:3:0,3,35	1/1:0,2:2:6:62,6,0	./.:.:.:.:.	1/1:0,4:4:9:110,9,0	1/1:0,4:4:12:130,12,0	1/1:0,1:1:3:32,3,0	1/1:0,3:3:9:93,9,0	./.:.:.:.:.	1/1:0,2:2:6:61,6,0	1/1:0,6:6:18:185,18,0	1/1:0,3:3:9:96,9,0	0/0:5,0:5:15:0,15,162	1/1:0,2:2:6:62,6,0	./.:.:.:.:.	1/1:0,4:4:9:108,9,0	1/1:0,3:3:9:95,9,0	0/0:1,0:1:3:0,3,32	1/1:0,2:2:6:63,6,0	1/1:0,1:1:3:33,3,0	./.:.:.:.:.	1/1:0,3:3:9:89,9,0	1/1:0,3:3:9:93,9,0	1/1:0,2:2:6:60,6,0	./.:.:.:.:.	0/1:1,1:2:25:26,0,25	1/1:0,1:1:3:31,3,0	0/0:1,0:1:3:0,3,30	1/1:0,1:1:3:31,3,0	1/1:0,4:4:12:122,12,0	1/1:0,1:1:3:22,3,0	0/0:4,0:4:12:0,12,126	0/0:1,0:1:3:0,3,30	./.:.:.:.:.	0/0:3,0:3:9:0,9,95	0/0:2,0:3:6:0,6,62	./.:.:.:.:.	./.:.:.:.:.	1/1:0,1:1:3:32,3,0	1/1:0,6:6:18:184,18,0	1/1:0,2:2:6:61,6,0	1/1:0,1:1:3:33,3,0	1/1:0,1:1:3:31,3,0	./.:.:.:.:.	0/0:5,0:5:15:0,15,151	1/1:0,2:2:6:64,6,0	0/0:1,0:1:3:0,3,30	1/1:0,1:1:3:32,3,0	0/0:1,0:1:3:0,3,32	./.:.:.:.:.	1/1:0,4:4:12:126,12,0	0/0:3,0:3:9:0,9,99	0/0:2,0:2:6:0,6,60	1/1:0,2:2:6:61,6,0	0/0:5,0:5:15:0,15,160	1/1:0,3:3:9:95,9,0	0/0:2,0:2:6:0,6,64	1/1:0,1:1:3:30,3,0	0/0:3,0:3:6:0,6,75	0/0:2,0:2:6:0,6,66	1/1:0,5:5:15:155,15,0	0/0:2,0:2:6:0,6,61	0/0:3,0:3:9:0,9,94	1/1:0,1:1:3:33,3,0	./.:.:.:.:.	0/0:3,0:3:9:0,9,96	1/1:0,1:1:3:32,3,0	1/1:0,2:2:6:62,6,0	1/1:0,3:3:9:95,9,0	1/1:0,1:1:3:33,3,0	1/1:0,1:1:3:32,3,0	0/0:3,0:3:6:0,6,75	0/0:5,0:5:12:0,12,130	1/1:0,1:1:3:31,3,0	1/1:0,3:3:9:93,9,0	./.:.:.:.:.	1/1:0,2:2:6:61,6,0	1/1:0,5:5:9:123,9,0	1/1:0,4:4:6:89,6,0	0/0:2,0:2:3:0,3,45	1/1:0,6:6:12:153,12,0	1/1:0,4:4:6:89,6,0	1/1:0,3:3:6:75,6,0	0/0:6,0:6:9:0,9,134	0/0:19,0:19:57:0,57,665
chr1	32727647	.	C	T	7330.49	.	AC=143;AF=0.638;AN=224;BaseQRankSum=-7.492;DP=542;Dels=0.00;FS=0.000;HaplotypeScore=0.1376;InbreedingCoeff=0.6716;MLEAC=141;MLEAF=0.629;MQ=59.14;MQ0=0;MQRankSum=-0.457;QD=26.66;ReadPosRankSum=9.019	GT:AD:DP:GQ:PL	1/1:0,3:3:9:95,9,0	0/0:13,0:13:39:0,39,418	0/0:16,0:16:48:0,48,491	1/1:0,15:15:45:449,45,0	1/1:0,13:13:39:398,39,0	1/1:0,4:4:12:117,12,0	0/0:13,0:13:33:0,33,364	./.:.:.:.:.	./.:.:.:.:.	1/1:0,7:7:21:204,21,0	./.:.:.:.:.	1/1:0,8:8:21:230,21,0	1/1:0,5:5:15:150,15,0	0/0:2,0:2:6:0,6,67	1/1:0,10:10:30:312,30,0	1/1:0,10:10:27:284,27,0	1/1:0,11:11:30:311,30,0	./.:.:.:.:.	1/1:0,5:5:15:147,15,0	1/1:0,2:2:3:32,3,0	./.:.:.:.:.	0/0:12,0:12:27:0,27,323	0/0:18,0:18:48:0,48,528	0/0:25,0:25:72:0,72,784	1/1:0,1:1:3:31,3,0	1/1:0,8:8:21:207,21,0	0/0:12,0:12:36:0,36,369	./.:.:.:.:.	./.:.:.:.:.	1/1:0,3:3:9:87,9,0	./.:.:.:.:.	./.:.:.:.:.	0/0:11,0:11:30:0,30,318	./.:.:.:.:.	1/1:0,6:6:15:161,15,0	0/0:4,0:4:12:0,12,130	1/1:0,5:5:15:155,15,0	0/0:9,0:9:27:0,27,272	0/0:14,0:14:42:0,42,439	0/0:2,0:2:6:0,6,66	./.:.:.:.:.	1/1:0,8:8:21:226,21,0	1/1:0,10:10:24:269,24,0	0/0:18,0:18:51:0,51,545	1/1:0,11:11:33:328,33,0	1/1:0,4:4:9:103,9,0	0/0:13,0:13:39:0,39,406	1/1:0,1:1:3:33,3,0	0/0:2,0:2:6:0,6,63	1/1:0,3:3:9:90,9,0	1/1:0,1:1:3:29,3,0	./.:.:.:.:.	1/1:0,1:1:3:31,3,0	0/0:1,0:1:3:0,3,33	1/1:0,2:2:6:60,6,0	./.:.:.:.:.	1/1:0,4:4:6:75,6,0	1/1:0,4:4:12:122,12,0	1/1:0,1:1:3:32,3,0	1/1:0,3:3:9:89,9,0	./.:.:.:.:.	1/1:0,2:2:6:59,6,0	1/1:0,6:6:18:176,18,0	1/1:0,3:3:9:91,9,0	0/0:5,0:5:15:0,15,158	1/1:0,2:2:6:57,6,0	./.:.:.:.:.	1/1:0,4:4:9:107,9,0	1/1:0,3:3:9:91,9,0	0/0:1,0:1:3:0,3,32	1/1:0,2:2:6:60,6,0	1/1:0,1:1:3:32,3,0	./.:.:.:.:.	1/1:0,3:3:9:86,9,0	1/1:0,3:3:9:91,9,0	1/1:0,2:2:6:62,6,0	./.:.:.:.:.	0/1:1,1:2:25:25,0,25	1/1:0,1:1:3:30,3,0	./.:.:.:.:.	1/1:0,1:1:3:30,3,0	1/1:0,4:4:12:117,12,0	1/1:0,1:1:3:22,3,0	0/0:4,0:4:12:0,12,126	0/0:1,0:1:3:0,3,31	./.:.:.:.:.	0/0:2,0:2:6:0,6,69	0/0:3,0:3:9:0,9,96	./.:.:.:.:.	./.:.:.:.:.	1/1:0,1:1:3:32,3,0	1/1:0,6:6:18:176,18,0	1/1:0,2:2:6:59,6,0	1/1:0,1:1:3:32,3,0	1/1:0,1:1:3:30,3,0	./.:.:.:.:.	0/0:4,0:4:12:0,12,126	1/1:0,2:2:6:61,6,0	0/0:1,0:1:3:0,3,28	1/1:0,1:1:3:29,3,0	0/0:1,0:1:3:0,3,32	./.:.:.:.:.	1/1:0,4:4:12:121,12,0	0/0:3,0:3:9:0,9,100	0/0:2,0:2:6:0,6,59	1/1:0,2:2:6:62,6,0	0/0:5,0:5:15:0,15,158	1/1:0,3:3:9:92,9,0	0/0:2,0:2:6:0,6,65	1/1:0,1:1:3:29,3,0	0/0:2,0:2:3:0,3,45	0/0:2,0:2:6:0,6,66	1/1:0,5:5:15:148,15,0	0/0:2,0:2:6:0,6,61	0/0:4,0:4:12:0,12,110	1/1:0,1:1:3:32,3,0	./.:.:.:.:.	0/0:3,0:3:9:0,9,95	1/1:0,1:1:3:30,3,0	1/1:0,2:2:6:60,6,0	1/1:0,3:3:9:95,9,0	1/1:0,1:1:3:32,3,0	1/1:0,1:1:3:31,3,0	0/0:3,0:3:6:0,6,75	0/0:5,0:5:12:0,12,140	1/1:0,1:1:3:30,3,0	1/1:0,3:3:9:89,9,0	./.:.:.:.:.	1/1:0,2:2:6:58,6,0	1/1:0,5:5:9:120,9,0	1/1:0,4:4:6:89,6,0	0/0:2,0:2:3:0,3,45	1/1:0,6:6:12:147,12,0	1/1:0,4:4:6:89,6,0	1/1:0,3:3:6:74,6,0	0/0:6,0:6:9:0,9,134	0/0:19,0:19:57:0,57,639
chr1	32727651	.	A	C	160.31	.	AC=13;AF=0.056;AN=232;BaseQRankSum=0.925;DP=648;Dels=0.00;FS=1.265;HaplotypeScore=0.1753;InbreedingCoeff=0.2620;MLEAC=8;MLEAF=0.034;MQ=59.26;MQ0=0;MQRankSum=0.464;QD=13.36;ReadPosRankSum=2.535	GT:AD:DP:GQ:PL	0/0:5,0:5:15:0,15,163	0/0:13,0:13:39:0,39,398	0/0:18,0:18:54:0,54,551	0/0:24,0:24:69:0,69,740	0/0:18,0:18:54:0,54,561	0/0:7,0:7:21:0,21,216	0/0:13,0:13:33:0,33,368	./.:.:.:.:.	./.:.:.:.:.	0/0:9,0:9:27:0,27,281	./.:.:.:.:.	0/0:13,0:13:33:0,33,381	0/0:11,0:11:33:0,33,342	0/0:2,0:2:6:0,6,63	0/0:14,0:14:42:0,42,449	0/0:13,0:13:36:0,36,386	0/0:14,0:14:39:0,39,417	./.:.:.:.:.	0/0:7,0:7:21:0,21,219	1/1:0,2:2:3:32,3,0	./.:.:.:.:.	0/0:10,0:10:21:0,21,251	0/0:17,0:17:45:0,45,490	0/0:26,0:26:75:0,75,788	0/0:1,0:1:3:0,3,32	0/0:10,0:10:30:0,30,314	0/0:12,0:12:36:0,36,367	0/0:1,0:1:3:0,3,32	./.:.:.:.:.	0/0:8,0:8:21:0,21,230	./.:.:.:.:.	./.:.:.:.:.	0/0:11,0:11:30:0,30,326	./.:.:.:.:.	0/0:12,0:12:30:0,30,345	0/0:4,0:4:12:0,12,130	0/0:6,0:6:18:0,18,192	0/0:8,0:8:24:0,24,245	0/0:13,0:13:39:0,39,400	0/0:2,0:2:6:0,6,67	./.:.:.:.:.	0/0:10,0:10:27:0,27,297	0/0:16,0:16:36:0,36,426	0/0:17,0:17:48:0,48,514	0/0:18,0:18:54:0,54,561	0/0:7,0:7:18:0,18,198	0/0:13,0:13:39:0,39,413	0/0:1,0:1:3:0,3,33	0/0:2,0:2:6:0,6,61	0/0:6,0:6:18:0,18,184	0/0:1,0:1:3:0,3,31	0/0:1,0:1:3:0,3,32	0/0:1,0:1:3:0,3,32	0/0:1,0:1:3:0,3,32	0/0:5,0:5:12:0,12,123	./.:.:.:.:.	0/0:5,0:5:9:0,9,106	0/0:4,0:4:12:0,12,130	0/0:1,0:1:3:0,3,34	0/0:3,0:3:9:0,9,93	0/0:2,0:2:6:0,6,63	0/0:3,0:3:9:0,9,95	0/0:6,0:6:18:0,18,187	0/0:3,0:3:9:0,9,93	0/0:5,0:5:15:0,15,153	0/0:3,0:3:9:0,9,96	./.:.:.:.:.	0/0:5,0:5:12:0,12,144	0/0:3,0:3:9:0,9,97	0/0:1,0:1:3:0,3,31	0/0:2,0:2:6:0,6,60	0/0:1,0:1:3:0,3,34	./.:.:.:.:.	0/0:3,0:3:9:0,9,90	0/0:3,0:3:9:0,9,94	0/0:2,0:2:6:0,6,61	./.:.:.:.:.	0/1:1,1:2:25:26,0,25	0/0:1,0:1:3:0,3,31	./.:.:.:.:.	0/0:3,0:3:9:0,9,91	0/0:4,0:4:12:0,12,121	0/0:1,0:1:3:0,3,22	0/0:3,0:3:9:0,9,90	0/0:2,0:2:6:0,6,59	./.:.:.:.:.	0/0:2,0:2:6:0,6,63	0/0:3,0:3:9:0,9,93	./.:.:.:.:.	./.:.:.:.:.	0/0:1,0:1:3:0,3,32	0/0:6,0:6:18:0,18,187	0/0:4,0:4:12:0,12,127	0/0:1,0:1:3:0,3,33	0/0:2,0:2:6:0,6,63	./.:.:.:.:.	0/0:4,0:4:12:0,12,126	0/0:2,0:2:6:0,6,65	0/0:1,0:1:3:0,3,32	0/0:2,0:2:6:0,6,61	0/0:1,0:1:3:0,3,32	./.:.:.:.:.	0/0:6,0:6:18:0,18,180	0/0:3,0:3:9:0,9,87	0/0:2,0:2:6:0,6,65	1/1:0,2:2:6:63,6,0	0/0:5,0:5:15:0,15,163	0/0:4,0:4:12:0,12,130	0/0:3,0:3:9:0,9,94	0/0:1,0:1:3:0,3,30	0/0:2,0:2:3:0,3,45	0/0:3,0:3:9:0,9,96	0/0:7,0:7:18:0,18,202	0/0:2,0:2:6:0,6,63	0/0:4,0:4:6:0,6,63	0/0:1,0:1:3:0,3,34	./.:.:.:.:.	0/0:3,0:3:9:0,9,94	0/0:1,0:1:3:0,3,32	1/1:0,2:2:6:61,6,0	0/0:3,0:3:9:0,9,89	0/0:1,0:1:3:0,3,34	1/1:0,1:1:3:32,3,0	0/0:3,0:3:6:0,6,75	0/0:5,0:5:12:0,12,134	1/1:0,1:1:3:31,3,0	0/0:3,0:3:9:0,9,92	0/0:1,0:1:3:0,3,31	1/1:0,2:2:6:63,6,0	0/0:5,0:5:9:0,9,122	0/0:4,0:4:6:0,6,89	0/0:2,0:2:3:0,3,45	0/0:6,0:6:9:0,9,115	0/0:4,0:4:6:0,6,89	0/0:4,0:4:6:0,6,89	0/0:8,0:8:12:0,12,179	0/0:21,0:21:63:0,63,716
chr1	32727658	.	G	A	9506.4	.	AC=143;AF=0.650;AN=220;BaseQRankSum=5.682;DP=600;Dels=0.00;FS=0.615;HaplotypeScore=0.1574;InbreedingCoeff=0.6904;MLEAC=142;MLEAF=0.645;MQ=59.22;MQ0=0;MQRankSum=-0.654;QD=27.55;ReadPosRankSum=0.754	GT:AD:DP:GQ:PL	1/1:0,4:4:12:132,12,0	0/0:11,0:11:33:0,33,331	0/0:17,0:17:51:0,51,514	1/1:0,23:23:66:691,66,0	1/1:1,14:15:42:419,42,0	1/1:0,7:7:21:213,21,0	0/0:13,0:13:33:0,33,353	./.:.:.:.:.	./.:.:.:.:.	1/1:0,9:9:24:256,24,0	./.:.:.:.:.	1/1:0,11:11:30:322,30,0	1/1:0,11:11:33:350,33,0	0/0:2,0:2:6:0,6,61	1/1:0,12:12:36:375,36,0	1/1:0,10:10:27:286,27,0	1/1:0,15:15:42:441,42,0	./.:.:.:.:.	1/1:0,6:6:18:182,18,0	1/1:0,2:2:3:32,3,0	./.:.:.:.:.	0/0:9,0:9:18:0,18,222	0/0:19,0:19:51:0,51,543	0/0:21,0:21:60:0,60,620	1/1:0,1:1:3:32,3,0	1/1:0,9:9:27:272,27,0	0/0:13,0:13:39:0,39,388	1/1:0,1:1:3:31,3,0	./.:.:.:.:.	1/1:0,8:8:21:229,21,0	./.:.:.:.:.	./.:.:.:.:.	0/0:10,0:10:27:0,27,279	./.:.:.:.:.	1/1:0,12:12:27:304,27,0	0/0:3,0:3:9:0,9,89	1/1:0,5:5:15:157,15,0	0/0:7,0:7:21:0,21,211	0/0:11,0:11:33:0,33,323	0/0:2,0:2:6:0,6,66	./.:.:.:.:.	1/1:0,9:9:27:275,27,0	1/1:0,13:13:33:364,33,0	0/0:16,0:16:45:0,45,470	1/1:0,18:18:54:549,54,0	1/1:0,7:7:18:196,18,0	0/0:10,0:10:30:0,30,305	1/1:0,1:1:3:33,3,0	0/0:2,0:2:6:0,6,61	1/1:0,6:6:18:186,18,0	1/1:0,1:1:3:30,3,0	1/1:0,1:1:3:30,3,0	1/1:0,1:1:3:31,3,0	./.:.:.:.:.	1/1:0,5:5:15:152,15,0	./.:.:.:.:.	1/1:0,5:5:12:138,12,0	1/1:0,3:3:9:95,9,0	./.:.:.:.:.	1/1:0,3:3:9:89,9,0	1/1:0,2:2:6:59,6,0	1/1:0,3:3:9:90,9,0	1/1:0,5:5:15:149,15,0	1/1:0,3:3:9:89,9,0	0/0:5,0:5:15:0,15,152	1/1:0,3:3:9:91,9,0	./.:.:.:.:.	1/1:0,4:4:9:107,9,0	1/1:0,2:2:6:62,6,0	0/0:1,0:1:3:0,3,30	1/1:0,2:2:6:60,6,0	./.:.:.:.:.	./.:.:.:.:.	1/1:0,3:3:9:92,9,0	1/1:0,3:3:9:94,9,0	1/1:0,2:2:6:63,6,0	./.:.:.:.:.	0/1:1,1:2:24:25,0,24	1/1:0,1:1:3:30,3,0	./.:.:.:.:.	1/1:0,3:3:9:95,9,0	1/1:0,4:4:12:121,12,0	1/1:0,1:1:3:22,3,0	0/0:2,0:2:6:0,6,59	0/0:2,0:2:6:0,6,59	./.:.:.:.:.	0/0:1,0:1:3:0,3,32	0/0:4,0:4:12:0,12,125	1/1:0,1:1:3:32,3,0	./.:.:.:.:.	1/1:0,1:1:3:32,3,0	1/1:0,5:5:15:148,15,0	1/1:0,4:4:12:124,12,0	./.:.:.:.:.	1/1:0,2:2:6:62,6,0	./.:.:.:.:.	0/0:4,0:4:12:0,12,111	1/1:0,1:1:3:31,3,0	0/0:1,0:1:3:0,3,31	1/1:0,2:2:6:60,6,0	0/0:1,0:1:3:0,3,32	./.:.:.:.:.	1/1:0,5:5:15:154,15,0	0/0:1,0:1:3:0,3,32	0/0:2,0:2:6:0,6,60	1/1:0,2:2:6:62,6,0	0/0:5,0:5:15:0,15,155	1/1:0,3:3:9:92,9,0	0/0:3,0:3:9:0,9,95	1/1:0,1:1:3:29,3,0	0/0:2,0:2:3:0,3,45	0/0:3,0:3:9:0,9,97	1/1:0,6:6:15:163,15,0	0/0:2,0:2:6:0,6,61	0/0:5,0:5:15:0,15,135	./.:.:.:.:.	./.:.:.:.:.	0/0:2,0:2:6:0,6,57	1/1:0,1:1:3:30,3,0	1/1:0,2:2:3:32,3,0	1/1:0,1:1:3:30,3,0	./.:.:.:.:.	1/1:0,1:1:3:32,3,0	0/0:3,0:3:6:0,6,74	0/0:5,0:5:9:0,9,103	1/1:0,1:1:3:30,3,0	1/1:0,3:3:9:92,9,0	1/1:0,1:1:3:33,3,0	1/1:0,2:2:6:61,6,0	1/1:0,5:5:9:120,9,0	1/1:0,4:4:6:89,6,0	./.:.:.:.:.	1/1:0,6:6:12:153,12,0	1/1:0,4:4:6:89,6,0	1/1:0,4:4:6:89,6,0	0/0:8,0:8:12:0,12,179	0/0:27,0:27:81:0,81,877
chr1	32727687	.	T	C	14086.2	.	AC=164;AF=0.672;AN=244;BaseQRankSum=8.299;DP=795;Dels=0.00;FS=4.836;HaplotypeScore=0.1100;InbreedingCoeff=0.6673;MLEAC=155;MLEAF=0.635;MQ=58.90;MQ0=1;MQRankSum=-0.689;QD=28.00;ReadPosRankSum=-4.242	GT:AD:DP:GQ:PL	1/1:0,16:16:48:526,48,0	0/0:17,0:17:51:0,51,526	0/0:19,0:19:57:0,57,566	1/1:0,28:28:81:863,81,0	1/1:0,15:15:42:455,42,0	1/1:0,8:8:24:254,24,0	0/0:19,0:19:51:0,51,539	./.:.:.:.:.	./.:.:.:.:.	1/1:0,14:14:39:436,39,0	1/1:0,2:2:6:65,6,0	1/1:0,17:17:51:549,51,0	1/1:0,10:10:30:313,30,0	0/0:3,0:3:9:0,9,95	1/1:0,12:12:36:388,36,0	1/1:0,16:16:48:512,48,0	1/1:0,18:18:51:547,51,0	1/1:0,1:1:3:32,3,0	1/1:0,7:7:21:225,21,0	1/1:0,5:5:9:123,9,0	./.:.:.:.:.	0/0:7,0:7:18:0,18,191	0/0:22,0:22:60:0,60,639	0/0:26,0:26:66:0,66,734	1/1:0,2:2:6:60,6,0	1/1:0,18:18:51:555,51,0	0/0:18,0:18:54:0,54,543	1/1:0,1:1:3:32,3,0	./.:.:.:.:.	1/1:0,13:13:30:362,30,0	./.:.:.:.:.	./.:.:.:.:.	0/0:14,0:14:33:0,33,370	1/1:0,1:1:3:33,3,0	1/1:0,17:17:45:508,45,0	0/0:2,0:2:6:0,6,61	1/1:0,12:13:27:307,27,0	0/0:13,0:13:36:0,36,358	0/0:15,0:15:42:0,42,436	0/0:2,0:2:6:0,6,62	1/1:0,1:1:3:32,3,0	1/1:0,12:12:36:374,36,0	1/1:0,11:12:33:340,33,0	0/0:19,0:19:54:0,54,560	1/1:0,22:22:63:687,63,0	1/1:0,17:17:42:482,42,0	0/0:11,0:11:33:0,33,332	./.:.:.:.:.	0/0:1,0:1:3:0,3,31	1/1:0,7:7:21:223,21,0	1/1:0,1:1:3:32,3,0	1/1:0,1:1:3:32,3,0	1/1:0,2:2:6:65,6,0	0/0:1,0:1:3:0,3,31	1/1:0,7:7:18:204,18,0	1/1:0,1:1:3:31,3,0	1/1:0,5:5:15:150,15,0	1/1:0,4:4:12:128,12,0	1/1:0,1:1:3:32,3,0	1/1:0,5:5:15:160,15,0	1/1:0,3:3:9:94,9,0	1/1:0,4:4:12:127,12,0	1/1:0,6:6:18:191,18,0	1/1:0,6:6:18:193,18,0	0/0:3,0:3:9:0,9,92	1/1:0,3:3:9:97,9,0	0/0:1,0:1:3:0,3,30	1/1:0,3:3:9:97,9,0	1/1:0,2:2:6:65,6,0	0/0:3,0:3:9:0,9,96	1/1:0,1:1:3:32,3,0	1/1:0,1:1:3:28,3,0	1/1:0,2:2:6:64,6,0	1/1:0,3:3:9:96,9,0	1/1:0,2:2:6:64,6,0	1/1:0,2:2:6:65,6,0	./.:.:.:.:.	0/1:1,3:4:20:83,0,20	1/1:0,2:2:6:66,6,0	./.:.:.:.:.	1/1:0,4:4:12:126,12,0	1/1:0,6:6:15:175,15,0	1/1:0,3:3:9:87,9,0	0/0:1,0:1:3:0,3,31	0/0:2,0:2:6:0,6,61	1/1:0,1:1:3:22,3,0	0/0:1,0:1:3:0,3,31	0/0:5,0:5:15:0,15,158	1/1:0,1:1:3:31,3,0	1/1:0,2:2:6:60,6,0	./.:.:.:.:.	1/1:0,7:7:21:224,21,0	0/1:1,4:5:16:113,0,16	1/1:0,1:1:3:33,3,0	1/1:0,3:3:9:99,9,0	./.:.:.:.:.	0/0:4,0:4:12:0,12,121	1/1:0,2:2:6:65,6,0	0/0:1,0:1:3:0,3,29	1/1:0,2:2:6:61,6,0	0/0:1,0:1:3:0,3,32	./.:.:.:.:.	1/1:0,6:6:18:194,18,0	0/0:1,0:1:3:0,3,32	0/0:2,0:2:6:0,6,61	1/1:0,7:7:21:226,21,0	0/0:6,0:6:18:0,18,189	1/1:0,4:4:12:127,12,0	0/1:2,1:3:23:23,0,54	1/1:0,1:1:3:32,3,0	0/0:3,0:3:6:0,6,75	0/1:2,1:3:23:23,0,56	1/1:0,6:6:18:188,18,0	0/0:4,0:4:12:0,12,122	0/0:4,0:4:12:0,12,122	./.:.:.:.:.	./.:.:.:.:.	0/0:2,0:2:6:0,6,59	1/1:0,3:3:9:91,9,0	1/1:0,4:4:12:119,12,0	1/1:0,5:5:15:161,15,0	1/1:0,3:3:9:101,9,0	1/1:0,6:6:18:195,18,0	0/0:1,0:1:3:0,3,30	0/0:6,0:6:15:0,15,171	1/1:0,4:4:12:127,12,0	1/1:0,3:3:9:97,9,0	1/1:0,3:3:9:97,9,0	1/1:0,6:6:18:196,18,0	1/1:0,5:5:9:122,9,0	1/1:0,4:4:6:89,6,0	./.:.:.:.:.	1/1:0,6:6:9:117,9,0	1/1:0,4:4:6:89,6,0	1/1:0,4:4:6:76,6,0	0/0:8,0:8:12:0,12,179	0/0:24,0:24:72:0,72,824
chr1	32727691	.	C	T	13276.6	.	AC=161;AF=0.665;AN=242;BaseQRankSum=-4.886;DP=757;Dels=0.00;FS=6.180;HaplotypeScore=0.1043;InbreedingCoeff=0.6378;MLEAC=163;MLEAF=0.674;MQ=58.87;MQ0=1;MQRankSum=1.302;QD=27.89;ReadPosRankSum=-3.030	GT:AD:DP:GQ:PL	1/1:0,16:16:48:522,48,0	0/0:18,0:18:54:0,54,580	0/0:17,0:17:51:0,51,534	1/1:0,29:29:84:880,84,0	1/1:0,13:14:36:387,36,0	1/1:0,10:10:30:300,30,0	0/0:18,0:18:48:0,48,528	./.:.:.:.:.	./.:.:.:.:.	1/1:0,14:14:39:425,39,0	1/1:0,2:2:6:64,6,0	1/1:0,16:16:48:501,48,0	1/1:0,8:8:24:247,24,0	0/0:3,0:3:9:0,9,95	1/1:0,12:12:36:373,36,0	1/1:0,16:16:48:498,48,0	1/1:0,15:15:42:446,42,0	1/1:0,1:1:3:32,3,0	1/1:0,7:7:21:212,21,0	1/1:0,4:4:9:104,9,0	./.:.:.:.:.	0/0:5,0:5:15:0,15,157	0/0:23,0:23:63:0,63,673	0/0:25,0:25:63:0,63,701	1/1:0,2:2:3:36,3,0	1/1:0,15:15:42:456,42,0	0/0:17,0:17:51:0,51,531	1/1:0,1:1:3:33,3,0	./.:.:.:.:.	1/1:0,12:12:27:319,27,0	./.:.:.:.:.	./.:.:.:.:.	0/0:14,0:14:33:0,33,387	1/1:0,1:1:3:33,3,0	1/1:0,17:17:45:489,45,0	0/0:2,0:2:6:0,6,65	1/1:0,12:12:27:305,27,0	0/0:12,0:12:33:0,33,339	0/0:13,0:13:36:0,36,391	0/0:2,0:2:3:0,3,32	1/1:0,1:1:3:32,3,0	1/1:0,7:7:21:221,21,0	1/1:0,11:11:33:322,33,0	0/0:18,0:18:51:0,51,552	1/1:0,21:21:60:642,60,0	1/1:0,18:18:45:503,45,0	0/0:8,0:8:24:0,24,251	./.:.:.:.:.	0/0:1,0:1:3:0,3,32	1/1:0,7:7:21:213,21,0	1/1:0,1:1:3:31,3,0	1/1:0,1:1:3:31,3,0	1/1:0,2:2:6:60,6,0	0/0:1,0:1:3:0,3,31	1/1:0,6:6:15:170,15,0	1/1:0,1:1:3:31,3,0	1/1:0,5:5:15:155,15,0	1/1:0,3:3:9:96,9,0	1/1:0,1:1:3:32,3,0	1/1:0,6:6:18:187,18,0	1/1:0,3:3:9:92,9,0	1/1:0,3:3:9:92,9,0	1/1:0,6:6:18:183,18,0	1/1:0,6:6:18:186,18,0	0/0:3,0:3:9:0,9,97	1/1:0,3:3:9:93,9,0	0/0:1,0:1:3:0,3,31	1/1:0,3:3:9:93,9,0	1/1:0,2:2:6:63,6,0	0/0:3,0:3:9:0,9,99	./.:.:.:.:.	1/1:0,1:1:3:32,3,0	1/1:0,2:2:6:61,6,0	1/1:0,3:3:9:96,9,0	1/1:0,1:1:3:30,3,0	1/1:0,2:2:6:63,6,0	./.:.:.:.:.	0/1:1,2:3:21:52,0,21	1/1:0,2:2:6:64,6,0	./.:.:.:.:.	1/1:0,3:3:9:95,9,0	1/1:1,5:6:15:136,15,0	1/1:0,4:4:12:118,12,0	0/0:1,0:1:3:0,3,32	0/0:2,0:2:6:0,6,61	1/1:0,1:1:3:22,3,0	0/0:1,0:1:3:0,3,32	0/0:6,0:6:18:0,18,190	1/1:0,1:1:3:31,3,0	1/1:0,2:2:3:32,3,0	./.:.:.:.:.	1/1:0,5:5:15:152,15,0	0/1:1,3:4:21:82,0,21	1/1:0,1:1:3:31,3,0	1/1:0,3:3:9:94,9,0	./.:.:.:.:.	0/0:3,0:3:9:0,9,95	1/1:0,1:1:3:32,3,0	0/0:1,0:1:3:0,3,31	1/1:0,2:2:3:31,3,0	0/0:1,0:1:3:0,3,34	./.:.:.:.:.	1/1:0,6:6:18:190,18,0	0/0:1,0:1:3:0,3,32	0/0:3,0:3:9:0,9,92	1/1:0,8:8:24:249,24,0	0/0:5,0:5:15:0,15,163	1/1:0,4:4:12:118,12,0	0/1:2,1:3:23:23,0,58	1/1:0,1:1:3:31,3,0	0/0:3,0:3:6:0,6,77	0/1:2,1:3:23:23,0,58	1/1:0,4:4:12:126,12,0	0/0:4,0:4:12:0,12,120	0/0:3,0:3:9:0,9,90	./.:.:.:.:.	./.:.:.:.:.	0/0:1,0:1:3:0,3,31	1/1:0,4:4:12:121,12,0	1/1:0,2:2:6:64,6,0	1/1:0,5:5:15:159,15,0	1/1:0,3:3:9:94,9,0	1/1:0,6:6:18:192,18,0	0/0:1,0:1:3:0,3,31	0/0:6,0:6:15:0,15,172	1/1:0,4:4:12:122,12,0	1/1:0,3:3:9:96,9,0	1/1:0,3:3:9:94,9,0	1/1:0,6:6:18:185,18,0	1/1:0,5:5:9:120,9,0	1/1:0,4:4:6:89,6,0	./.:.:.:.:.	1/1:0,6:6:12:146,12,0	0/1:1,2:3:26:39,0,26	1/1:0,4:4:6:89,6,0	0/0:8,0:8:12:0,12,179	0/0:27,0:27:81:0,81,877
chr1	32727702	.	T	A	12871.6	.	AC=167;AF=0.673;AN=248;BaseQRankSum=0.529;DP=743;Dels=0.00;FS=2.314;HaplotypeScore=0.0537;InbreedingCoeff=0.6623;MLEAC=171;MLEAF=0.690;MQ=58.76;MQ0=0;MQRankSum=-0.579;QD=27.92;ReadPosRankSum=1.464	GT:AD:DP:GQ:PL	1/1:0,20:20:60:631,60,0	0/0:17,0:17:51:0,51,514	0/0:18,0:18:54:0,54,529	1/1:0,28:28:81:840,81,0	1/1:0,11:11:30:325,30,0	1/1:0,10:10:30:297,30,0	0/0:18,0:18:48:0,48,513	./.:.:.:.:.	./.:.:.:.:.	1/1:0,14:14:39:397,39,0	1/1:0,2:2:6:65,6,0	1/1:0,16:16:48:483,48,0	1/1:0,8:8:24:247,24,0	0/0:2,0:2:6:0,6,61	1/1:0,13:13:36:387,36,0	1/1:0,16:16:48:483,48,0	1/1:0,12:12:36:365,36,0	1/1:0,1:1:3:32,3,0	1/1:0,5:5:12:133,12,0	1/1:0,3:3:9:88,9,0	./.:.:.:.:.	0/0:6,0:6:18:0,18,179	0/0:21,0:21:60:0,60,617	0/0:27,0:27:69:0,69,750	1/1:0,2:2:6:66,6,0	1/1:0,14:14:39:399,39,0	0/0:16,0:16:48:0,48,475	1/1:0,1:1:3:31,3,0	./.:.:.:.:.	1/1:0,10:10:24:270,24,0	./.:.:.:.:.	./.:.:.:.:.	0/0:16,0:16:36:0,36,419	1/1:0,1:1:3:33,3,0	1/1:0,18:18:48:518,48,0	0/0:2,0:2:6:0,6,61	1/1:0,11:11:27:306,27,0	0/0:13,0:13:39:0,39,389	0/0:12,0:12:33:0,33,349	0/0:3,0:3:9:0,9,95	1/1:0,1:1:3:32,3,0	1/1:0,6:6:18:184,18,0	1/1:0,12:12:36:365,36,0	0/0:17,0:17:48:0,48,504	1/1:0,20:20:54:572,54,0	1/1:0,16:16:42:455,42,0	0/0:7,0:7:21:0,21,209	1/1:0,2:2:6:59,6,0	0/0:1,0:1:3:0,3,31	1/1:0,7:7:21:218,21,0	1/1:0,1:1:3:30,3,0	1/1:0,1:1:3:32,3,0	1/1:0,2:2:6:60,6,0	0/0:2,0:2:6:0,6,55	1/1:0,5:5:12:138,12,0	1/1:0,2:2:6:58,6,0	1/1:0,5:5:15:152,15,0	1/1:0,4:4:12:123,12,0	1/1:0,1:1:3:31,3,0	1/1:0,5:5:15:154,15,0	1/1:0,3:3:9:91,9,0	1/1:0,3:3:9:92,9,0	1/1:0,6:6:18:183,18,0	1/1:0,5:5:15:150,15,0	0/0:2,0:2:6:0,6,63	1/1:0,3:3:9:92,9,0	0/0:1,0:1:3:0,3,31	1/1:0,4:4:9:109,9,0	1/1:0,1:1:3:30,3,0	0/0:2,0:2:6:0,6,63	1/1:0,2:2:6:62,6,0	1/1:0,1:1:3:31,3,0	1/1:0,2:2:6:62,6,0	1/1:0,3:3:9:91,9,0	1/1:0,1:1:3:30,3,0	1/1:0,2:2:6:61,6,0	./.:.:.:.:.	1/1:0,2:2:6:61,6,0	1/1:0,2:2:6:58,6,0	./.:.:.:.:.	1/1:0,3:3:9:95,9,0	1/1:0,4:4:12:118,12,0	1/1:0,4:4:12:118,12,0	0/0:2,0:2:6:0,6,61	0/0:1,0:1:3:0,3,30	1/1:0,2:2:6:49,6,0	0/0:1,0:1:3:0,3,31	0/0:6,0:6:18:0,18,182	1/1:0,1:1:3:32,3,0	1/1:0,2:2:6:64,6,0	./.:.:.:.:.	1/1:0,4:4:12:116,12,0	0/1:1,2:3:21:52,0,21	1/1:0,2:2:6:61,6,0	1/1:0,2:2:6:60,6,0	./.:.:.:.:.	0/0:2,0:2:6:0,6,63	1/1:0,1:1:3:32,3,0	0/0:1,0:1:3:0,3,30	1/1:0,3:3:9:92,9,0	0/0:1,0:1:3:0,3,31	./.:.:.:.:.	1/1:0,6:6:18:178,18,0	0/0:1,0:1:3:0,3,29	0/0:2,0:2:6:0,6,59	1/1:0,6:6:18:185,18,0	0/0:5,0:5:15:0,15,159	1/1:0,4:4:12:114,12,0	0/1:2,1:3:23:23,0,54	1/1:0,1:1:3:30,3,0	0/0:1,0:1:3:0,3,29	0/1:2,1:3:23:23,0,54	1/1:0,4:4:12:122,12,0	0/0:3,0:3:9:0,9,90	0/0:2,0:2:6:0,6,61	./.:.:.:.:.	./.:.:.:.:.	0/0:2,0:2:6:0,6,59	1/1:0,4:4:12:119,12,0	1/1:0,2:2:6:64,6,0	1/1:0,6:6:18:179,18,0	1/1:0,3:3:9:94,9,0	1/1:0,6:6:18:189,18,0	0/0:2,0:2:6:0,6,59	0/0:7,0:7:18:0,18,199	1/1:0,4:4:12:120,12,0	1/1:0,2:2:6:60,6,0	1/1:0,3:3:9:91,9,0	1/1:0,6:6:18:186,18,0	1/1:0,5:5:9:120,9,0	1/1:0,4:4:6:89,6,0	0/0:2,0:2:3:0,3,45	1/1:0,6:6:12:146,12,0	1/1:0,2:2:3:45,3,0	1/1:0,4:4:6:89,6,0	0/0:8,0:8:12:0,12,179	0/0:30,0:30:90:0,90,1006
chr1	32727786	.	C	T	15227.1	.	AC=176;AF=0.688;AN=256;BaseQRankSum=4.709;DP=791;Dels=0.00;FS=15.425;HaplotypeScore=0.0646;InbreedingCoeff=0.6445;MLEAC=179;MLEAF=0.699;MQ=58.46;MQ0=0;MQRankSum=-2.420;QD=28.57;ReadPosRankSum=0.956	GT:AD:DP:GQ:PL	1/1:0,28:28:78:844,78,0	0/0:25,0:25:72:0,72,744	0/0:22,0:22:66:0,66,647	1/1:0,35:35:99:1047,99,0	1/1:0,14:14:39:408,39,0	1/1:0,7:7:21:221,21,0	0/0:12,0:12:36:0,36,358	1/1:0,2:2:6:52,6,0	1/1:0,2:2:6:63,6,0	1/1:0,15:15:45:466,45,0	1/1:0,1:1:3:33,3,0	1/1:0,12:12:36:372,36,0	1/1:0,15:15:45:468,45,0	./.:.:.:.:.	1/1:0,19:19:57:601,57,0	1/1:0,16:16:48:497,48,0	1/1:0,14:14:39:411,39,0	./.:.:.:.:.	1/1:0,11:11:24:287,24,0	1/1:0,1:1:3:31,3,0	1/1:0,1:1:3:32,3,0	0/0:6,0:6:18:0,18,178	0/0:6,0:6:18:0,18,178	0/0:22,0:22:63:0,63,659	1/1:0,1:1:3:31,3,0	1/1:0,18:18:54:549,54,0	0/0:9,0:9:27:0,27,276	1/1:0,1:1:3:31,3,0	./.:.:.:.:.	1/1:0,6:6:18:195,18,0	0/1:3,1:4:21:21,0,84	./.:.:.:.:.	0/0:11,0:11:24:0,24,284	./.:.:.:.:.	1/1:0,17:17:48:497,48,0	0/0:2,0:2:6:0,6,61	1/1:0,11:11:33:341,33,0	0/0:12,0:12:36:0,36,358	0/0:8,0:8:24:0,24,245	0/0:1,0:1:3:0,3,32	./.:.:.:.:.	1/1:0,14:14:39:417,39,0	1/1:0,18:18:48:510,48,0	0/0:16,0:16:48:0,48,474	1/1:0,19:19:57:591,57,0	1/1:0,9:9:27:280,27,0	0/0:5,0:5:15:0,15,150	1/1:0,1:1:3:30,3,0	0/0:2,0:2:6:0,6,59	1/1:0,2:2:6:60,6,0	1/1:0,3:3:6:75,6,0	./.:.:.:.:.	1/1:0,5:5:15:157,15,0	0/0:2,0:2:6:0,6,66	1/1:0,9:9:27:277,27,0	1/1:0,3:3:9:96,9,0	1/1:0,3:3:9:92,9,0	1/1:0,5:5:15:158,15,0	1/1:0,1:1:3:32,3,0	1/1:0,5:5:15:155,15,0	1/1:0,2:2:6:61,6,0	1/1:0,3:3:6:75,6,0	1/1:0,9:9:27:275,27,0	1/1:0,2:2:6:61,6,0	0/0:2,0:2:6:0,6,59	1/1:0,1:1:3:32,3,0	0/0:1,0:1:3:0,3,32	1/1:0,5:5:15:153,15,0	1/1:0,2:2:6:60,6,0	0/0:1,0:1:3:0,3,32	1/1:0,3:3:9:94,9,0	1/1:0,1:1:3:30,3,0	1/1:0,2:2:6:61,6,0	1/1:0,5:5:15:156,15,0	1/1:0,3:3:9:88,9,0	1/1:0,1:1:3:31,3,0	./.:.:.:.:.	0/0:1,0:1:3:0,3,30	1/1:0,2:2:6:62,6,0	0/0:5,0:5:12:0,12,132	1/1:0,6:6:15:168,15,0	1/1:0,1:1:3:32,3,0	1/1:0,2:2:6:64,6,0	0/0:5,0:5:15:0,15,162	0/1:1,1:2:23:26,0,23	1/1:0,1:1:3:31,3,0	0/0:1,0:1:3:0,3,28	0/0:6,0:6:18:0,18,184	1/1:0,2:2:6:62,6,0	1/1:0,4:4:9:97,9,0	1/1:0,2:2:6:63,6,0	1/1:0,4:4:12:121,12,0	1/1:0,3:3:9:93,9,0	1/1:0,1:1:3:30,3,0	1/1:0,3:3:9:96,9,0	1/1:0,1:1:3:30,3,0	0/0:4,0:4:12:0,12,125	1/1:0,7:7:21:216,21,0	0/0:1,0:1:3:0,3,26	1/1:0,2:2:6:63,6,0	1/1:0,8:8:24:260,24,0	1/1:0,3:3:9:93,9,0	1/1:0,6:6:18:185,18,0	0/0:1,0:1:3:0,3,33	0/0:2,0:2:6:0,6,59	1/1:0,9:9:27:283,27,0	0/0:2,0:2:6:0,6,63	1/1:0,3:3:6:74,6,0	0/1:1,1:2:26:26,0,26	./.:.:.:.:.	0/0:2,0:2:6:0,6,57	0/1:1,1:2:26:26,0,26	1/1:0,13:13:36:360,36,0	0/0:1,0:1:3:0,3,30	0/0:1,0:1:3:0,3,31	1/1:0,4:4:12:123,12,0	1/1:0,4:4:12:120,12,0	0/0:8,0:8:24:0,24,229	1/1:0,1:1:3:32,3,0	1/1:0,5:5:15:149,15,0	1/1:0,6:6:18:191,18,0	1/1:0,4:4:12:125,12,0	1/1:0,5:5:12:140,12,0	0/0:2,0:2:6:0,6,62	0/0:6,0:6:18:0,18,172	1/1:0,3:3:9:91,9,0	1/1:0,2:2:6:61,6,0	1/1:0,3:3:9:93,9,0	1/1:0,2:2:6:60,6,0	1/1:0,3:3:6:76,6,0	1/1:0,4:4:6:89,6,0	0/0:2,0:2:3:0,3,45	1/1:0,4:4:9:105,9,0	1/1:0,3:3:6:71,6,0	1/1:0,4:4:6:89,6,0	0/0:8,0:8:12:0,12,179	0/0:35,0:35:99:0,105,1170
chr1	32727867	.	A	T	14499.1	.	AC=154;AF=0.670;AN=230;BaseQRankSum=-1.068;DP=772;Dels=0.00;FS=4.855;HaplotypeScore=0.1702;InbreedingCoeff=0.7198;MLEAC=152;MLEAF=0.661;MQ=59.08;MQ0=0;MQRankSum=0.136;QD=27.56;ReadPosRankSum=-2.690	GT:AD:DP:GQ:PL	1/1:0,5:5:15:159,15,0	0/0:31,0:31:87:0,87,941	0/0:11,0:11:33:0,33,333	1/1:0,47:47:99:1416,132,0	1/1:0,23:23:60:656,60,0	1/1:0,8:8:24:245,24,0	0/0:11,0:12:27:0,27,300	1/1:0,1:1:3:22,3,0	./.:.:.:.:.	1/1:0,17:17:51:519,51,0	./.:.:.:.:.	1/1:0,17:17:48:507,48,0	1/1:0,19:19:57:592,57,0	0/0:1,0:1:3:0,3,32	1/1:0,28:28:84:872,84,0	1/1:0,11:11:30:324,30,0	1/1:1,10:11:24:262,24,0	./.:.:.:.:.	./.:.:.:.:.	./.:.:.:.:.	./.:.:.:.:.	0/0:2,0:2:6:0,6,61	0/0:6,0:6:18:0,18,186	0/0:21,0:21:63:0,63,638	1/1:0,1:1:3:33,3,0	1/1:0,13:13:36:373,36,0	0/0:13,0:13:39:0,39,394	./.:.:.:.:.	./.:.:.:.:.	1/1:0,10:10:27:297,27,0	0/0:1,0:1:3:0,3,32	./.:.:.:.:.	0/0:6,0:6:18:0,18,177	1/1:0,1:1:3:32,3,0	1/1:1,14:15:39:420,39,0	0/0:1,0:1:3:0,3,33	1/1:0,16:16:45:474,45,0	0/0:9,0:9:21:0,21,244	0/0:8,0:8:24:0,24,244	./.:.:.:.:.	./.:.:.:.:.	1/1:0,11:11:33:347,33,0	1/1:0,12:12:33:357,33,0	0/0:17,0:17:51:0,51,520	1/1:0,20:20:60:633,60,0	1/1:0,5:5:15:151,15,0	0/0:16,0:16:42:0,42,470	1/1:0,2:2:6:67,6,0	0/0:2,0:2:6:0,6,61	1/1:0,6:6:18:185,18,0	1/1:0,2:2:6:58,6,0	1/1:0,4:4:12:119,12,0	1/1:0,6:6:18:192,18,0	0/0:6,0:6:18:0,18,184	1/1:0,6:6:18:181,18,0	./.:.:.:.:.	1/1:0,3:3:9:93,9,0	1/1:0,7:7:21:217,21,0	1/1:0,3:3:9:94,9,0	1/1:0,7:7:21:218,21,0	1/1:0,3:3:9:97,9,0	1/1:0,5:5:15:156,15,0	1/1:0,4:4:12:123,12,0	1/1:0,3:3:9:93,9,0	0/0:3,0:3:9:0,9,90	1/1:0,4:4:12:134,12,0	0/0:2,0:2:6:0,6,61	1/1:0,5:5:15:163,15,0	1/1:0,3:3:9:90,9,0	./.:.:.:.:.	1/1:0,6:6:18:182,18,0	1/1:0,1:1:3:31,3,0	1/1:0,4:4:12:128,12,0	1/1:0,5:5:15:148,15,0	1/1:0,1:1:3:34,3,0	1/1:0,3:3:6:73,6,0	1/1:0,4:4:9:105,9,0	1/1:0,1:1:3:32,3,0	1/1:0,3:3:9:97,9,0	0/0:1,0:1:3:0,3,30	1/1:0,3:3:9:93,9,0	1/1:0,3:3:9:91,9,0	./.:.:.:.:.	0/0:6,0:6:15:0,15,165	0/1:2,2:4:52:52,0,52	./.:.:.:.:.	0/0:1,0:1:3:0,3,32	./.:.:.:.:.	1/1:0,3:3:9:92,9,0	./.:.:.:.:.	1/1:0,3:3:9:89,9,0	1/1:0,5:5:15:158,15,0	0/0:1,0:1:3:0,3,32	1/1:0,2:2:6:59,6,0	1/1:0,4:4:12:119,12,0	./.:.:.:.:.	./.:.:.:.:.	1/1:0,3:3:9:89,9,0	0/0:2,0:2:6:0,6,59	1/1:0,4:4:12:119,12,0	0/0:1,0:1:3:0,3,31	1/1:0,2:2:6:64,6,0	1/1:0,6:6:18:183,18,0	0/0:1,0:1:3:0,3,30	0/0:5,0:5:15:0,15,159	1/1:0,9:9:27:287,27,0	./.:.:.:.:.	1/1:0,4:4:9:108,9,0	0/0:1,0:1:3:0,3,32	1/1:0,1:1:3:33,3,0	0/1:9,1:10:5:5,0,219	0/0:1,0:1:3:0,3,32	1/1:0,11:11:33:336,33,0	0/0:1,0:1:3:0,3,32	0/0:3,0:3:9:0,9,92	1/1:0,3:3:9:90,9,0	1/1:0,5:5:15:151,15,0	0/0:4,0:4:12:0,12,123	1/1:0,2:2:6:60,6,0	1/1:0,5:5:9:123,9,0	1/1:0,6:7:18:188,18,0	1/1:0,4:4:12:121,12,0	1/1:0,10:10:27:295,27,0	0/0:4,0:4:9:0,9,105	0/0:4,0:4:12:0,12,120	1/1:0,1:1:3:29,3,0	1/1:0,5:5:15:152,15,0	1/1:0,4:4:12:120,12,0	1/1:0,2:2:6:60,6,0	./.:.:.:.:.	1/1:0,2:2:3:45,3,0	0/0:2,0:2:3:0,3,45	1/1:0,4:4:9:105,9,0	1/1:0,3:3:6:73,6,0	./.:.:.:.:.	0/0:8,0:8:12:0,12,178	0/0:32,0:32:96:0,96,1086
chr1	32728141	.	A	C	13542.4	.	AC=166;AF=0.686;AN=242;BaseQRankSum=0.834;DP=806;Dels=0.00;FS=6.112;HaplotypeScore=0.1439;InbreedingCoeff=0.6967;MLEAC=165;MLEAF=0.682;MQ=58.20;MQ0=0;MQRankSum=0.056;QD=28.57;ReadPosRankSum=5.310	GT:AD:DP:GQ:PL	1/1:0,28:28:84:900,84,0	0/0:26,1:27:75:0,75,769	0/0:17,0:17:48:0,48,486	1/1:0,26:26:75:795,75,0	1/1:0,11:11:33:335,33,0	1/1:0,10:10:30:316,30,0	0/0:10,0:10:27:0,27,286	1/1:0,2:2:6:54,6,0	1/1:0,2:2:6:66,6,0	1/1:0,13:13:39:404,39,0	1/1:0,2:2:6:65,6,0	1/1:0,7:7:21:223,21,0	1/1:0,9:9:27:282,27,0	./.:.:.:.:.	1/1:0,17:17:51:515,51,0	1/1:0,10:10:30:313,30,0	1/1:0,7:7:21:215,21,0	0/1:1,1:2:25:26,0,25	1/1:0,1:1:3:30,3,0	./.:.:.:.:.	./.:.:.:.:.	0/0:7,0:7:21:0,21,219	0/0:19,0:19:54:0,54,565	0/0:20,0:20:60:0,60,630	1/1:0,4:4:12:120,12,0	1/1:0,22:22:66:685,66,0	0/0:25,0:25:75:0,75,765	./.:.:.:.:.	./.:.:.:.:.	1/1:0,10:10:27:292,27,0	0/0:2,0:2:6:0,6,67	0/1:2,1:3:23:23,0,55	0/0:18,0:18:51:0,51,530	1/1:0,2:2:6:65,6,0	1/1:0,9:9:27:282,27,0	0/0:1,0:1:3:0,3,32	1/1:0,11:11:33:337,33,0	0/0:7,0:7:21:0,21,213	0/0:13,0:14:39:0,39,402	0/0:1,0:1:3:0,3,33	./.:.:.:.:.	1/1:0,8:8:24:247,24,0	1/1:0,12:12:36:370,36,0	0/0:29,0:29:87:0,87,882	1/1:0,17:17:48:486,48,0	1/1:0,18:18:48:524,48,0	0/0:13,0:13:39:0,39,406	1/1:0,1:1:3:33,3,0	0/0:3,0:3:9:0,9,92	1/1:0,1:1:3:32,3,0	1/1:0,3:3:9:97,9,0	1/1:0,2:2:6:65,6,0	1/1:0,3:3:9:92,9,0	0/0:3,0:3:9:0,9,91	1/1:0,1:1:3:31,3,0	1/1:0,2:2:6:63,6,0	1/1:0,3:3:9:88,9,0	1/1:0,6:6:18:186,18,0	1/1:0,3:3:9:94,9,0	1/1:0,3:3:9:93,9,0	1/1:0,1:1:3:32,3,0	./.:.:.:.:.	1/1:0,11:11:30:309,30,0	1/1:0,6:6:18:177,18,0	0/0:7,0:7:21:0,21,213	1/1:0,2:2:6:62,6,0	0/0:5,0:5:15:0,15,155	1/1:0,7:7:21:214,21,0	1/1:0,4:4:12:121,12,0	1/1:0,1:1:3:32,3,0	1/1:0,4:4:12:122,12,0	1/1:0,2:2:6:63,6,0	1/1:0,1:1:3:30,3,0	1/1:0,2:2:6:61,6,0	1/1:0,4:4:12:123,12,0	1/1:0,5:5:15:155,15,0	1/1:0,1:1:3:30,3,0	1/1:0,1:1:3:31,3,0	./.:.:.:.:.	0/0:4,0:4:12:0,12,126	1/1:0,1:1:3:30,3,0	1/1:0,3:3:9:95,9,0	1/1:0,1:1:3:31,3,0	0/0:4,0:4:12:0,12,126	0/0:6,0:6:18:0,18,184	1/1:0,2:2:6:64,6,0	0/0:2,0:2:6:0,6,62	0/0:3,0:3:9:0,9,92	1/1:0,6:6:18:188,18,0	1/1:0,5:5:15:162,15,0	1/1:0,1:1:3:31,3,0	1/1:0,6:6:18:186,18,0	0/1:1,1:2:25:25,0,25	1/1:0,9:9:27:277,27,0	1/1:0,5:5:15:159,15,0	1/1:0,2:2:6:62,6,0	./.:.:.:.:.	1/1:0,1:1:3:31,3,0	0/0:3,0:3:9:0,9,92	./.:.:.:.:.	1/1:0,5:5:15:158,15,0	./.:.:.:.:.	1/1:0,3:3:9:91,9,0	0/0:2,0:2:6:0,6,61	0/0:4,0:4:12:0,12,122	1/1:0,6:6:18:189,18,0	0/0:1,0:1:3:0,3,31	1/1:0,6:6:18:185,18,0	./.:.:.:.:.	1/1:0,3:3:9:89,9,0	0/1:8,2:10:32:32,0,218	./.:.:.:.:.	1/1:0,5:5:15:153,15,0	0/0:2,0:2:6:0,6,64	0/0:5,0:5:12:0,12,138	1/1:0,7:7:21:220,21,0	1/1:0,4:4:12:126,12,0	0/0:4,0:4:12:0,12,126	1/1:0,2:2:6:65,6,0	1/1:0,1:1:3:32,3,0	1/1:0,5:5:15:156,15,0	1/1:0,6:6:18:181,18,0	1/1:0,5:5:15:161,15,0	0/0:8,0:8:24:0,24,250	0/0:6,0:6:18:0,18,183	1/1:0,3:3:9:94,9,0	1/1:0,3:3:9:95,9,0	1/1:0,4:4:12:128,12,0	1/1:0,4:4:9:106,9,0	./.:.:.:.:.	./.:.:.:.:.	0/0:4,0:4:6:0,6,89	1/1:0,3:3:6:61,6,0	1/1:0,2:2:3:32,3,0	./.:.:.:.:.	0/0:6,0:6:9:0,9,134	0/0:38,0:38:99:0,114,1280
chr1	32728143	.	C	T	12768.5	.	AC=164;AF=0.689;AN=238;BaseQRankSum=2.338;DP=772;Dels=0.00;FS=5.802;HaplotypeScore=0.1163;InbreedingCoeff=0.6980;MLEAC=162;MLEAF=0.681;MQ=58.13;MQ0=0;MQRankSum=-0.747;QD=28.06;ReadPosRankSum=4.455	GT:AD:DP:GQ:PL	1/1:0,29:29:87:901,87,0	0/0:26,0:26:75:0,75,761	0/0:15,0:15:42:0,42,440	1/1:0,26:26:75:777,75,0	1/1:0,11:11:33:329,33,0	1/1:0,9:9:27:271,27,0	0/0:10,0:10:27:0,27,280	1/1:0,2:2:6:63,6,0	1/1:0,2:2:6:64,6,0	1/1:0,12:12:36:367,36,0	1/1:0,2:2:6:63,6,0	1/1:0,7:7:21:217,21,0	1/1:0,9:9:27:275,27,0	./.:.:.:.:.	1/1:0,15:15:45:458,45,0	1/1:0,10:10:30:309,30,0	1/1:0,7:7:21:216,21,0	0/1:1,1:2:24:26,0,24	1/1:0,1:1:3:30,3,0	./.:.:.:.:.	./.:.:.:.:.	0/0:8,0:8:24:0,24,241	0/0:17,0:17:45:0,45,473	0/0:20,0:20:60:0,60,614	1/1:0,4:4:12:116,12,0	1/1:0,22:22:66:668,66,0	0/0:24,0:24:72:0,72,699	./.:.:.:.:.	./.:.:.:.:.	1/1:0,10:10:27:288,27,0	0/0:3,0:3:9:0,9,92	0/1:1,1:2:26:26,0,27	0/0:16,0:16:45:0,45,455	1/1:0,2:2:6:64,6,0	1/1:0,8:8:24:250,24,0	0/0:1,0:1:3:0,3,33	1/1:0,11:11:33:334,33,0	0/0:6,0:6:18:0,18,183	0/0:13,0:13:39:0,39,388	./.:.:.:.:.	./.:.:.:.:.	1/1:0,8:8:24:237,24,0	1/1:0,11:11:33:333,33,0	0/0:27,0:27:81:0,81,818	1/1:0,17:17:51:518,51,0	1/1:2,15:17:11:392,11,0	0/0:11,0:12:33:0,33,329	1/1:0,1:1:3:33,3,0	0/0:3,0:3:9:0,9,89	1/1:0,1:1:3:32,3,0	1/1:0,3:3:9:93,9,0	1/1:0,2:2:6:64,6,0	1/1:0,3:3:9:91,9,0	0/0:3,0:3:9:0,9,90	1/1:0,1:1:3:30,3,0	1/1:0,2:2:6:61,6,0	1/1:0,3:3:9:92,9,0	1/1:0,5:5:15:152,15,0	1/1:0,3:3:9:91,9,0	1/1:0,3:3:9:92,9,0	1/1:0,1:1:3:32,3,0	./.:.:.:.:.	1/1:0,10:10:27:272,27,0	1/1:0,5:5:15:152,15,0	0/0:6,0:6:18:0,18,178	1/1:0,2:2:6:63,6,0	0/0:5,0:5:15:0,15,148	1/1:0,7:7:21:211,21,0	1/1:0,4:4:12:121,12,0	1/1:0,1:1:3:30,3,0	1/1:0,4:4:12:121,12,0	1/1:0,2:2:6:62,6,0	./.:.:.:.:.	1/1:0,2:2:6:57,6,0	1/1:0,4:4:12:121,12,0	1/1:0,5:5:15:152,15,0	1/1:0,1:1:3:31,3,0	1/1:0,1:1:3:30,3,0	./.:.:.:.:.	0/0:4,0:4:12:0,12,122	1/1:0,1:1:3:32,3,0	1/1:0,3:3:9:93,9,0	1/1:0,1:1:3:31,3,0	0/0:4,0:4:12:0,12,122	0/0:6,0:6:18:0,18,178	1/1:0,2:2:6:63,6,0	0/0:2,0:2:6:0,6,60	0/0:3,0:3:9:0,9,94	1/1:0,4:4:12:120,12,0	1/1:0,5:5:15:161,15,0	1/1:0,1:1:3:30,3,0	1/1:0,6:6:18:184,18,0	0/1:1,1:2:24:24,0,26	1/1:0,8:8:24:246,24,0	1/1:0,5:5:15:153,15,0	1/1:0,2:2:6:60,6,0	./.:.:.:.:.	1/1:0,1:1:3:30,3,0	0/0:3,0:3:9:0,9,92	./.:.:.:.:.	1/1:0,5:5:15:154,15,0	./.:.:.:.:.	1/1:0,3:3:9:91,9,0	0/0:2,0:2:6:0,6,59	0/0:3,0:3:9:0,9,89	1/1:0,5:5:15:156,15,0	0/0:1,0:1:3:0,3,32	1/1:0,5:5:15:153,15,0	./.:.:.:.:.	1/1:0,3:3:9:88,9,0	0/1:7,2:9:34:34,0,190	./.:.:.:.:.	1/1:0,3:3:9:88,9,0	0/0:2,0:2:6:0,6,61	0/0:5,0:5:12:0,12,136	1/1:0,7:7:21:212,21,0	1/1:0,4:4:12:123,12,0	0/0:3,0:3:9:0,9,92	1/1:0,2:2:6:63,6,0	1/1:0,1:1:3:33,3,0	1/1:0,5:5:15:154,15,0	1/1:0,6:6:18:181,18,0	1/1:0,5:5:15:158,15,0	0/0:8,0:8:24:0,24,243	0/0:7,0:7:21:0,21,210	1/1:0,3:3:9:93,9,0	1/1:0,3:3:9:94,9,0	1/1:0,4:4:12:127,12,0	1/1:0,4:4:9:105,9,0	./.:.:.:.:.	./.:.:.:.:.	0/0:4,0:4:6:0,6,74	1/1:0,3:3:6:75,6,0	1/1:0,1:1:3:32,3,0	./.:.:.:.:.	0/0:6,0:6:9:0,9,134	0/0:36,0:36:99:0,108,1160
chr1	32728178	.	G	A	16543.7	.	AC=168;AF=0.672;AN=250;BaseQRankSum=-6.496;DP=902;Dels=0.00;FS=1.049;HaplotypeScore=0.1234;InbreedingCoeff=0.7158;MLEAC=168;MLEAF=0.672;MQ=57.95;MQ0=0;MQRankSum=-2.543;QD=28.82;ReadPosRankSum=-3.615	GT:AD:DP:GQ:PL	1/1:0,43:43:99:1369,129,0	0/0:22,0:22:63:0,63,695	0/0:24,0:24:69:0,69,738	1/1:0,37:37:99:1104,102,0	1/1:0,16:16:48:503,48,0	1/1:0,15:15:45:450,45,0	0/0:13,0:13:36:0,36,381	1/1:0,1:1:3:33,3,0	1/1:0,1:1:3:33,3,0	1/1:0,10:10:30:316,30,0	1/1:0,2:2:6:67,6,0	1/1:0,12:12:36:368,36,0	1/1:0,11:11:27:303,27,0	./.:.:.:.:.	1/1:0,20:20:54:570,54,0	1/1:0,10:10:27:288,27,0	1/1:0,13:13:39:411,39,0	0/1:1,1:2:27:27,0,27	1/1:0,2:2:6:65,6,0	1/1:0,1:1:3:31,3,0	./.:.:.:.:.	0/0:8,0:8:24:0,24,250	0/0:21,0:21:57:0,57,652	0/0:19,0:19:51:0,51,569	1/1:0,4:4:12:118,12,0	1/1:0,25:25:72:775,72,0	0/0:20,0:20:60:0,60,650	1/1:0,1:1:3:32,3,0	0/0:1,0:1:3:0,3,32	1/1:0,13:13:36:381,36,0	0/0:3,0:3:9:0,9,90	0/1:1,2:3:28:57,0,28	0/0:17,0:17:51:0,51,550	1/1:0,1:1:3:32,3,0	1/1:0,13:13:39:404,39,0	0/0:3,0:3:9:0,9,96	1/1:1,14:15:42:438,42,0	0/0:9,0:9:27:0,27,281	0/0:10,0:10:30:0,30,326	0/0:1,0:1:3:0,3,34	./.:.:.:.:.	1/1:0,11:11:33:343,33,0	1/1:0,18:18:51:548,51,0	0/0:21,0:21:63:0,63,682	1/1:0,21:21:63:637,63,0	1/1:0,14:14:42:435,42,0	0/0:9,0:9:27:0,27,289	1/1:0,1:1:3:32,3,0	0/0:3,0:3:9:0,9,95	./.:.:.:.:.	1/1:0,4:4:12:124,12,0	./.:.:.:.:.	1/1:0,4:4:12:128,12,0	0/0:2,0:2:6:0,6,66	1/1:0,3:3:6:73,6,0	1/1:0,2:2:6:65,6,0	1/1:0,4:4:12:127,12,0	1/1:0,5:5:15:159,15,0	1/1:0,5:5:12:136,12,0	1/1:0,4:4:12:118,12,0	1/1:0,2:2:6:62,6,0	./.:.:.:.:.	1/1:0,11:11:33:347,33,0	1/1:0,5:5:12:119,12,0	0/0:5,0:5:15:0,15,153	1/1:0,2:2:6:62,6,0	0/0:2,0:2:6:0,6,61	1/1:0,7:7:21:226,21,0	1/1:0,4:4:12:130,12,0	1/1:0,1:1:3:33,3,0	1/1:0,3:3:9:93,9,0	1/1:0,2:2:6:62,6,0	1/1:0,1:1:3:32,3,0	1/1:0,5:5:15:156,15,0	1/1:0,5:5:15:160,15,0	1/1:0,7:7:21:220,21,0	1/1:0,2:2:6:60,6,0	1/1:0,2:2:6:65,6,0	1/1:0,1:1:3:32,3,0	0/0:5,0:5:15:0,15,162	1/1:0,1:1:3:33,3,0	1/1:0,4:4:12:129,12,0	1/1:0,2:2:6:62,6,0	0/0:5,0:5:15:0,15,162	0/0:6,0:6:18:0,18,189	1/1:0,2:2:6:66,6,0	0/0:5,0:5:15:0,15,160	0/0:6,0:6:18:0,18,181	1/1:0,5:5:15:152,15,0	1/1:0,2:2:6:62,6,0	1/1:0,2:2:6:57,6,0	1/1:0,6:6:18:184,18,0	0/1:2,1:3:22:22,0,57	1/1:0,8:8:24:260,24,0	1/1:0,7:7:21:227,21,0	1/1:0,2:2:6:65,6,0	./.:.:.:.:.	1/1:0,1:1:3:32,3,0	0/0:2,0:2:6:0,6,65	1/1:0,1:1:3:32,3,0	1/1:0,3:3:9:99,9,0	./.:.:.:.:.	1/1:0,6:6:18:186,18,0	0/0:3,0:3:9:0,9,97	0/0:3,0:3:9:0,9,97	1/1:0,5:5:15:156,15,0	0/0:3,0:3:9:0,9,98	1/1:0,5:5:15:158,15,0	0/0:1,0:1:3:0,3,32	1/1:0,2:2:6:59,6,0	0/1:6,3:9:68:68,0,169	0/0:1,0:1:3:0,3,32	1/1:0,7:7:21:215,21,0	0/0:4,0:4:12:0,12,124	0/0:3,0:3:9:0,9,97	1/1:0,9:9:24:264,24,0	1/1:0,3:3:9:95,9,0	0/0:4,0:4:12:0,12,126	1/1:0,3:3:9:97,9,0	./.:.:.:.:.	1/1:0,6:6:15:155,15,0	1/1:0,6:6:18:185,18,0	1/1:0,9:9:21:247,21,0	0/0:6,0:6:18:0,18,194	0/0:8,0:8:24:0,24,247	1/1:0,5:5:15:160,15,0	1/1:0,5:5:15:142,15,0	1/1:0,4:4:12:123,12,0	1/1:0,6:6:15:165,15,0	./.:.:.:.:.	./.:.:.:.:.	0/0:2,0:2:3:0,3,45	1/1:0,5:5:9:121,9,0	1/1:0,3:3:9:95,9,0	./.:.:.:.:.	0/0:6,0:6:9:0,9,134	0/0:42,0:42:99:0,126,1468
chr1	32728193	.	A	T	14600.1	.	AC=161;AF=0.649;AN=248;BaseQRankSum=-4.416;DP=833;Dels=0.00;FS=0.658;HaplotypeScore=0.0703;InbreedingCoeff=0.7037;MLEAC=163;MLEAF=0.657;MQ=58.16;MQ0=0;MQRankSum=0.324;QD=28.02;ReadPosRankSum=-3.748	GT:AD:DP:GQ:PL	1/1:0,42:42:99:1290,126,0	0/0:19,0:19:54:0,54,584	0/0:21,0:21:60:0,60,617	1/1:0,35:36:96:1019,96,0	1/1:0,12:12:36:368,36,0	1/1:0,17:17:45:490,45,0	0/0:12,0:12:36:0,36,366	./.:.:.:.:.	./.:.:.:.:.	1/1:0,9:9:27:277,27,0	./.:.:.:.:.	1/1:0,13:13:39:391,39,0	1/1:0,7:7:18:192,18,0	./.:.:.:.:.	1/1:0,18:18:51:536,51,0	1/1:0,11:11:30:317,30,0	1/1:0,15:15:45:442,45,0	0/0:1,0:1:3:0,3,33	1/1:0,3:3:9:97,9,0	1/1:0,1:1:3:29,3,0	./.:.:.:.:.	0/0:8,0:8:24:0,24,238	0/0:19,0:19:51:0,51,558	0/0:18,0:18:48:0,48,525	1/1:0,2:2:6:65,6,0	1/1:0,21:21:60:630,60,0	0/0:20,0:20:60:0,60,612	1/1:0,1:1:3:32,3,0	0/0:1,0:1:3:0,3,32	1/1:0,11:11:33:323,33,0	0/0:1,0:1:3:0,3,22	1/1:0,2:2:6:66,6,0	0/0:14,0:14:42:0,42,435	1/1:0,1:1:3:33,3,0	1/1:0,10:10:30:307,30,0	0/0:4,0:4:12:0,12,123	1/1:0,17:17:51:517,51,0	0/0:10,0:10:30:0,30,305	0/0:10,0:10:30:0,30,313	0/0:1,0:1:3:0,3,32	./.:.:.:.:.	1/1:0,9:9:24:250,24,0	1/1:0,15:15:42:433,42,0	0/0:20,0:20:60:0,60,623	1/1:0,21:21:63:645,63,0	1/1:0,11:11:33:346,33,0	0/0:10,0:10:30:0,30,318	1/1:0,2:2:6:67,6,0	0/0:2,0:2:6:0,6,63	1/1:0,2:2:6:60,6,0	1/1:0,3:3:9:92,9,0	./.:.:.:.:.	1/1:0,2:2:6:61,6,0	0/0:2,0:2:6:0,6,64	1/1:0,3:3:6:74,6,0	1/1:0,1:1:3:32,3,0	1/1:0,2:2:6:59,6,0	1/1:0,5:5:15:161,15,0	1/1:0,4:4:9:110,9,0	1/1:0,2:2:6:60,6,0	1/1:0,2:2:6:59,6,0	./.:.:.:.:.	1/1:0,9:9:27:275,27,0	1/1:0,4:4:12:121,12,0	0/0:6,0:6:18:0,18,185	1/1:0,3:3:9:95,9,0	0/0:1,0:1:3:0,3,30	1/1:0,5:5:15:153,15,0	1/1:0,2:2:6:60,6,0	0/0:1,0:1:3:0,3,32	1/1:0,3:3:9:92,9,0	1/1:0,2:2:6:62,6,0	1/1:0,1:1:3:31,3,0	1/1:0,5:5:15:148,15,0	1/1:0,4:4:12:120,12,0	1/1:0,6:6:18:189,18,0	1/1:0,1:1:3:30,3,0	0/1:1,1:2:24:24,0,24	1/1:0,1:1:3:30,3,0	0/0:5,0:5:15:0,15,153	./.:.:.:.:.	1/1:0,4:4:12:127,12,0	1/1:0,2:2:6:62,6,0	0/0:5,0:5:15:0,15,158	0/0:5,0:5:15:0,15,153	1/1:0,2:2:6:64,6,0	0/0:3,0:3:9:0,9,92	0/0:6,0:6:18:0,18,179	1/1:0,5:5:15:155,15,0	1/1:0,1:1:3:33,3,0	1/1:0,2:2:6:60,6,0	1/1:0,6:6:18:179,18,0	0/1:2,1:3:23:23,0,54	1/1:0,4:4:12:125,12,0	1/1:0,7:7:21:216,21,0	1/1:0,1:1:3:32,3,0	0/0:1,0:1:3:0,3,32	1/1:0,1:1:3:32,3,0	0/0:1,0:1:3:0,3,30	1/1:0,2:2:6:60,6,0	1/1:0,3:3:9:98,9,0	./.:.:.:.:.	1/1:0,4:4:12:117,12,0	0/0:4,0:4:12:0,12,126	0/0:4,0:4:12:0,12,130	1/1:0,4:4:12:129,12,0	0/0:3,0:3:9:0,9,94	1/1:0,4:4:12:125,12,0	0/0:1,0:1:3:0,3,31	1/1:0,1:1:3:29,3,0	0/1:6,4:10:93:93,0,164	0/0:1,0:1:3:0,3,31	1/1:0,8:8:24:243,24,0	0/0:3,0:3:9:0,9,93	0/0:4,0:4:12:0,12,131	1/1:0,10:10:24:258,24,0	1/1:0,4:4:12:119,12,0	0/0:4,0:4:12:0,12,122	1/1:0,2:2:6:60,6,0	./.:.:.:.:.	1/1:0,6:6:18:185,18,0	1/1:0,4:4:12:123,12,0	1/1:0,8:8:18:212,18,0	0/0:7,0:7:21:0,21,215	0/0:9,0:9:27:0,27,285	1/1:0,6:6:18:180,18,0	1/1:0,5:5:15:153,15,0	1/1:0,4:4:12:121,12,0	1/1:0,6:6:12:150,12,0	./.:.:.:.:.	./.:.:.:.:.	0/0:2,0:2:3:0,3,45	1/1:0,5:5:9:120,9,0	1/1:0,4:4:9:91,9,0	1/1:0,2:2:3:45,3,0	0/0:4,0:4:6:0,6,89	0/0:39,0:39:99:0,117,1325
chr1	32728212	.	A	T	12086.7	.	AC=154;AF=0.647;AN=238;BaseQRankSum=1.482;DP=719;Dels=0.00;FS=1.590;HaplotypeScore=0.1361;InbreedingCoeff=0.7091;MLEAC=153;MLEAF=0.643;MQ=58.40;MQ0=0;MQRankSum=-1.781;QD=28.51;ReadPosRankSum=2.218	GT:AD:DP:GQ:PL	1/1:0,34:34:96:1024,96,0	0/0:20,0:20:51:0,51,581	0/0:19,0:19:57:0,57,591	1/1:0,32:32:93:998,93,0	1/1:0,11:11:33:367,33,0	1/1:0,12:12:30:339,30,0	0/0:7,0:7:21:0,21,209	./.:.:.:.:.	./.:.:.:.:.	1/1:0,7:7:21:231,21,0	./.:.:.:.:.	1/1:0,14:14:42:456,42,0	1/1:0,4:4:9:92,9,0	./.:.:.:.:.	1/1:0,14:14:36:396,36,0	1/1:0,9:9:21:241,21,0	1/1:0,10:10:30:321,30,0	./.:.:.:.:.	1/1:0,2:2:6:63,6,0	1/1:0,1:1:3:32,3,0	1/1:0,1:1:3:32,3,0	0/0:8,0:8:24:0,24,237	0/0:17,0:17:45:0,45,506	0/0:18,0:18:42:0,42,500	1/1:0,2:2:6:66,6,0	1/1:0,16:16:48:518,48,0	0/0:17,0:17:51:0,51,533	1/1:0,2:2:6:65,6,0	0/0:2,0:2:6:0,6,66	1/1:0,10:10:30:320,30,0	0/0:2,0:2:6:0,6,65	1/1:0,1:1:3:33,3,0	0/0:14,0:14:42:0,42,429	./.:.:.:.:.	1/1:0,7:7:18:191,18,0	0/0:6,0:6:18:0,18,180	1/1:0,15:15:45:467,45,0	0/0:10,0:10:30:0,30,317	0/0:9,0:9:27:0,27,284	0/0:1,0:1:3:0,3,34	1/1:0,2:2:6:53,6,0	1/1:0,7:7:21:220,21,0	1/1:0,12:12:33:349,33,0	0/0:17,0:17:51:0,51,540	1/1:0,18:18:48:515,48,0	1/1:0,11:11:30:314,30,0	0/0:10,0:10:27:0,27,281	1/1:0,3:3:9:90,9,0	0/0:1,0:1:3:0,3,32	1/1:0,2:2:6:65,6,0	1/1:0,2:2:6:63,6,0	1/1:0,1:1:3:34,3,0	1/1:0,2:2:6:66,6,0	0/0:1,0:1:3:0,3,29	1/1:0,3:3:6:76,6,0	./.:.:.:.:.	1/1:0,2:2:6:65,6,0	1/1:0,3:3:9:97,9,0	1/1:0,2:2:3:45,3,0	1/1:0,2:2:6:67,6,0	1/1:0,2:2:6:64,6,0	./.:.:.:.:.	1/1:0,6:6:18:187,18,0	1/1:0,4:4:12:119,12,0	0/0:6,0:6:18:0,18,191	1/1:0,2:2:6:64,6,0	0/0:1,0:1:3:0,3,32	./.:.:.:.:.	./.:.:.:.:.	0/0:2,0:2:6:0,6,60	1/1:0,3:3:9:95,9,0	1/1:0,1:1:3:32,3,0	1/1:0,2:2:6:63,6,0	1/1:0,5:5:15:164,15,0	1/1:0,6:6:15:175,15,0	1/1:0,3:3:9:94,9,0	1/1:0,1:1:3:32,3,0	0/1:1,1:2:23:26,0,23	1/1:0,1:1:3:32,3,0	0/0:4,0:4:12:0,12,126	1/1:0,1:1:3:32,3,0	1/1:0,4:4:12:126,12,0	1/1:0,1:1:3:32,3,0	0/0:5,0:5:15:0,15,163	0/0:4,0:4:12:0,12,130	1/1:0,3:3:9:98,9,0	0/0:5,0:5:15:0,15,156	0/0:6,0:6:18:0,18,190	1/1:0,4:4:12:124,12,0	./.:.:.:.:.	1/1:0,5:5:12:136,12,0	1/1:0,3:3:9:97,9,0	0/0:2,0:2:6:0,6,61	1/1:0,2:2:6:59,6,0	1/1:0,6:6:18:189,18,0	./.:.:.:.:.	0/0:3,0:3:9:0,9,93	./.:.:.:.:.	./.:.:.:.:.	1/1:0,2:2:6:63,6,0	./.:.:.:.:.	./.:.:.:.:.	1/1:0,3:3:9:95,9,0	0/0:4,0:4:12:0,12,130	0/0:2,0:2:6:0,6,63	1/1:0,3:3:9:95,9,0	0/0:4,0:4:12:0,12,125	1/1:0,2:2:6:64,6,0	0/0:1,0:1:3:0,3,28	1/1:0,1:1:3:32,3,0	0/1:5,3:8:73:73,0,133	0/0:1,0:1:3:0,3,30	1/1:0,6:6:18:180,18,0	0/0:3,0:3:9:0,9,96	0/0:4,0:4:12:0,12,130	1/1:0,5:5:15:162,15,0	1/1:0,2:2:6:65,6,0	0/0:4,0:4:12:0,12,126	1/1:0,2:2:6:60,6,0	./.:.:.:.:.	1/1:0,6:6:18:196,18,0	1/1:0,4:4:12:132,12,0	1/1:0,9:9:21:236,21,0	0/0:7,0:7:21:0,21,217	0/0:6,0:6:18:0,18,184	1/1:0,5:5:15:159,15,0	1/1:0,3:3:9:94,9,0	1/1:0,3:3:9:96,9,0	1/1:0,5:5:12:139,12,0	1/1:0,1:1:3:32,3,0	./.:.:.:.:.	0/0:2,0:2:3:0,3,45	1/1:0,5:5:9:108,9,0	1/1:0,4:4:9:110,9,0	1/1:0,2:2:3:45,3,0	0/0:4,0:4:6:0,6,89	0/0:35,0:35:99:0,105,1189
chr1	32728216	.	G	C	11343.4	.	AC=158;AF=0.664;AN=238;BaseQRankSum=-3.004;DP=694;Dels=0.00;FS=3.689;HaplotypeScore=0.1646;InbreedingCoeff=0.6865;MLEAC=141;MLEAF=0.592;MQ=58.35;MQ0=0;MQRankSum=0.147;QD=27.87;ReadPosRankSum=3.491	GT:AD:DP:GQ:PL	1/1:0,37:37:99:1162,111,0	0/0:20,0:20:51:0,51,603	0/0:18,0:18:54:0,54,595	1/1:0,30:30:84:936,84,0	1/1:0,11:11:33:364,33,0	1/1:0,12:12:27:313,27,0	0/0:8,0:8:24:0,24,261	./.:.:.:.:.	./.:.:.:.:.	1/1:0,6:7:18:197,18,0	./.:.:.:.:.	1/1:0,12:12:36:386,36,0	1/1:0,2:2:6:64,6,0	./.:.:.:.:.	1/1:0,11:11:27:306,27,0	1/1:0,10:10:27:303,27,0	1/1:0,10:10:30:322,30,0	./.:.:.:.:.	1/1:0,2:2:6:64,6,0	1/1:0,1:1:3:34,3,0	1/1:0,1:1:3:32,3,0	0/0:9,0:9:27:0,27,290	0/0:17,0:17:45:0,45,515	0/0:18,0:18:42:0,42,517	1/1:0,2:2:6:67,6,0	1/1:0,15:15:45:485,45,0	0/0:14,0:14:42:0,42,465	1/1:0,2:2:6:65,6,0	0/0:2,0:2:6:0,6,69	1/1:0,12:12:36:394,36,0	0/0:2,0:2:6:0,6,66	1/1:0,1:1:3:33,3,0	0/0:12,0:12:36:0,36,396	./.:.:.:.:.	1/1:0,7:7:21:225,21,0	0/0:6,0:6:18:0,18,194	1/1:0,13:13:39:422,39,0	0/0:10,0:10:30:0,30,327	0/0:9,0:9:24:0,24,277	0/0:1,0:1:3:0,3,36	1/1:0,2:2:6:53,6,0	1/1:0,6:6:18:190,18,0	1/1:0,11:11:27:292,27,0	0/0:17,0:17:51:0,51,556	1/1:0,17:17:48:524,48,0	1/1:0,9:9:27:297,27,0	0/0:9,0:9:27:0,27,282	1/1:0,3:3:9:97,9,0	0/0:1,0:1:3:0,3,32	1/1:0,2:2:6:66,6,0	1/1:0,2:2:6:60,6,0	1/1:0,1:1:3:34,3,0	1/1:0,3:3:9:96,9,0	0/0:1,0:1:3:0,3,32	1/1:0,1:2:3:31,3,0	./.:.:.:.:.	1/1:0,2:2:6:66,6,0	1/1:0,3:3:9:96,9,0	1/1:0,2:2:3:45,3,0	1/1:0,2:2:6:67,6,0	1/1:0,2:2:6:63,6,0	./.:.:.:.:.	1/1:0,6:6:18:182,18,0	1/1:0,1:1:3:33,3,0	0/0:5,0:5:15:0,15,161	1/1:0,2:2:6:64,6,0	0/0:1,0:1:3:0,3,32	./.:.:.:.:.	1/1:0,1:1:3:30,3,0	0/0:2,0:2:6:0,6,65	1/1:0,2:2:6:68,6,0	1/1:0,1:1:3:32,3,0	1/1:0,2:2:6:63,6,0	1/1:0,5:5:15:167,15,0	1/1:0,5:5:12:147,12,0	1/1:0,3:3:9:96,9,0	1/1:0,1:1:3:32,3,0	0/1:1,1:2:26:26,0,26	1/1:0,1:1:3:32,3,0	0/0:4,0:4:12:0,12,134	1/1:0,1:1:3:31,3,0	1/1:0,4:4:12:130,12,0	1/1:0,1:1:3:33,3,0	0/0:5,0:5:15:0,15,165	0/0:4,0:4:12:0,12,137	1/1:0,3:3:9:98,9,0	0/0:5,0:5:15:0,15,161	0/0:6,0:6:18:0,18,197	1/1:0,3:3:9:96,9,0	./.:.:.:.:.	1/1:0,4:4:9:107,9,0	1/1:0,3:3:9:97,9,0	0/0:1,0:1:3:0,3,31	1/1:0,1:1:3:32,3,0	1/1:0,6:6:18:193,18,0	1/1:0,1:1:3:22,3,0	0/0:3,0:3:9:0,9,95	./.:.:.:.:.	./.:.:.:.:.	1/1:0,2:2:6:63,6,0	./.:.:.:.:.	./.:.:.:.:.	1/1:0,3:3:6:53,6,0	0/0:4,0:4:12:0,12,127	0/0:2,0:2:6:0,6,67	1/1:0,3:3:9:92,9,0	0/0:4,0:4:12:0,12,133	1/1:0,2:2:6:65,6,0	./.:.:.:.:.	1/1:0,1:1:3:32,3,0	0/1:5,3:8:67:67,0,139	./.:.:.:.:.	1/1:0,5:5:15:157,15,0	0/0:3,0:3:9:0,9,96	0/0:4,0:4:12:0,12,132	1/1:0,5:5:15:163,15,0	1/1:0,2:2:6:64,6,0	0/0:4,0:4:12:0,12,130	1/1:0,2:2:6:64,6,0	./.:.:.:.:.	1/1:0,8:8:24:255,24,0	1/1:0,4:4:12:132,12,0	1/1:0,8:8:18:219,18,0	0/0:7,0:7:21:0,21,227	0/0:5,0:5:15:0,15,166	1/1:0,5:5:15:162,15,0	1/1:0,3:3:6:63,6,0	1/1:0,3:3:9:96,9,0	1/1:0,5:5:12:143,12,0	1/1:0,1:1:3:32,3,0	./.:.:.:.:.	0/0:2,0:2:3:0,3,45	1/1:0,5:5:9:121,9,0	1/1:0,4:4:9:108,9,0	1/1:0,2:2:3:45,3,0	0/0:4,0:4:6:0,6,89	0/0:38,0:38:99:0,114,1305
chr1	32728289	.	A	C	17613.7	.	AC=179;AF=0.678;AN=264;BaseQRankSum=-2.164;DP=925;Dels=0.00;FS=3.432;HaplotypeScore=0.2944;InbreedingCoeff=0.7386;MLEAC=182;MLEAF=0.689;MQ=59.06;MQ0=0;MQRankSum=-1.002;QD=28.87;ReadPosRankSum=1.139	GT:AD:DP:GQ:PL	1/1:0,44:44:99:1338,132,0	0/0:23,0:23:66:0,66,710	0/0:17,0:17:51:0,51,535	1/1:0,21:21:63:646,63,0	1/1:0,16:16:45:484,45,0	1/1:0,17:17:45:490,45,0	0/0:12,0:12:33:0,33,362	1/1:0,2:2:6:65,6,0	1/1:0,3:3:9:98,9,0	1/1:0,19:19:57:581,57,0	1/1:0,2:2:6:63,6,0	1/1:0,17:17:48:506,48,0	1/1:0,10:10:30:310,30,0	./.:.:.:.:.	1/1:0,20:20:60:628,60,0	1/1:0,10:10:30:306,30,0	1/1:0,10:10:30:305,30,0	1/1:0,2:2:6:62,6,0	1/1:0,6:6:15:168,15,0	1/1:0,3:3:6:77,6,0	1/1:0,3:3:9:97,9,0	0/0:11,0:11:33:0,33,340	0/0:21,0:21:63:0,63,638	0/0:18,0:18:54:0,54,564	1/1:0,2:2:6:53,6,0	1/1:0,27:27:81:842,81,0	0/0:16,0:16:45:0,45,480	1/1:0,4:4:12:128,12,0	0/0:2,0:2:6:0,6,64	1/1:0,18:18:45:498,45,0	0/0:8,0:8:24:0,24,248	0/0:2,0:2:6:0,6,62	0/0:15,0:15:42:0,42,443	1/1:0,1:1:3:33,3,0	1/1:0,11:11:33:336,33,0	0/0:3,0:3:9:0,9,89	1/1:0,15:15:45:463,45,0	0/0:12,0:12:33:0,33,357	0/0:8,0:8:24:0,24,248	0/0:5,0:5:15:0,15,144	1/1:0,3:3:9:95,9,0	1/1:0,10:10:30:308,30,0	1/1:0,12:12:36:358,36,0	0/0:23,0:23:69:0,69,720	1/1:0,17:17:48:502,48,0	1/1:0,16:16:45:489,45,0	0/0:6,0:6:18:0,18,189	1/1:0,4:4:12:123,12,0	0/0:2,0:2:6:0,6,63	1/1:0,3:3:9:74,9,0	1/1:0,1:1:3:31,3,0	1/1:0,6:6:18:181,18,0	1/1:0,6:6:18:185,18,0	0/0:1,0:1:3:0,3,32	1/1:0,4:4:12:127,12,0	1/1:0,1:1:3:32,3,0	1/1:0,4:4:9:107,9,0	1/1:0,13:13:39:398,39,0	1/1:0,1:1:3:31,3,0	1/1:0,7:7:21:212,21,0	1/1:0,4:4:12:124,12,0	./.:.:.:.:.	1/1:0,12:12:36:362,36,0	1/1:0,5:5:15:155,15,0	0/0:2,0:2:6:0,6,61	1/1:0,5:5:15:150,15,0	0/0:1,0:1:3:0,3,32	1/1:0,5:5:12:136,12,0	1/1:0,5:5:12:135,12,0	0/0:2,0:2:6:0,6,61	1/1:0,1:1:3:32,3,0	1/1:0,1:1:3:31,3,0	1/1:0,6:6:18:174,18,0	1/1:0,5:5:15:151,15,0	1/1:0,7:7:21:218,21,0	1/1:0,3:3:9:89,9,0	1/1:0,2:2:6:61,6,0	0/1:1,2:3:23:54,0,23	./.:.:.:.:.	0/0:7,0:7:21:0,21,214	1/1:0,4:4:12:126,12,0	1/1:0,2:2:6:63,6,0	1/1:0,1:1:3:34,3,0	0/0:2,0:2:6:0,6,63	0/0:1,0:1:3:0,3,31	1/1:0,7:7:21:227,21,0	0/0:4,0:4:12:0,12,123	0/0:3,0:3:9:0,9,95	1/1:0,5:5:15:153,15,0	1/1:0,3:3:9:75,9,0	1/1:0,4:4:12:127,12,0	1/1:0,8:8:24:242,24,0	1/1:0,1:1:3:31,3,0	1/1:0,3:3:9:95,9,0	1/1:0,7:7:21:214,21,0	1/1:0,1:1:3:32,3,0	0/0:5,0:5:15:0,15,159	1/1:0,4:4:9:108,9,0	0/0:3,0:3:9:0,9,97	1/1:0,4:4:12:124,12,0	1/1:0,5:5:15:156,15,0	./.:.:.:.:.	1/1:0,2:2:6:59,6,0	0/0:2,0:2:6:0,6,65	0/0:3,0:3:9:0,9,89	1/1:0,10:10:27:288,27,0	0/0:4,0:4:12:0,12,122	1/1:0,7:7:21:211,21,0	0/1:1,1:2:24:24,0,26	1/1:0,2:2:6:59,6,0	0/0:12,0:12:33:0,33,353	0/1:1,1:2:24:24,0,26	1/1:0,7:7:21:211,21,0	0/0:4,0:4:12:0,12,124	0/0:3,0:3:9:0,9,95	1/1:0,7:7:21:211,21,0	1/1:0,2:2:6:61,6,0	0/0:3,0:3:9:0,9,97	1/1:0,5:5:15:155,15,0	1/1:0,1:1:3:28,3,0	1/1:0,5:5:15:156,15,0	1/1:0,5:5:15:157,15,0	1/1:0,9:9:24:263,24,0	0/0:4,0:4:12:0,12,126	0/0:5,0:5:15:0,15,148	1/1:0,2:2:6:61,6,0	1/1:0,7:7:21:205,21,0	1/1:0,5:5:15:151,15,0	1/1:0,2:2:6:64,6,0	1/1:0,6:6:12:151,12,0	./.:.:.:.:.	0/0:2,0:2:3:0,3,45	1/1:0,3:3:6:62,6,0	1/1:0,3:3:6:76,6,0	1/1:0,2:2:3:45,3,0	0/0:4,0:4:6:0,6,89	0/0:34,0:34:99:0,102,1137
chr1	32728431	.	C	T	20776.2	.	AC=183;AF=0.688;AN=266;BaseQRankSum=-7.023;DP=1025;Dels=0.00;FS=27.889;HaplotypeScore=0.1226;InbreedingCoeff=0.7237;MLEAC=187;MLEAF=0.703;MQ=59.06;MQ0=0;MQRankSum=1.309;QD=28.62;ReadPosRankSum=0.374	GT:AD:DP:GQ:PL	1/1:0,65:65:99:2027,195,0	0/0:25,0:25:69:0,69,783	0/0:14,0:14:42:0,42,448	1/1:0,33:33:99:992,99,0	1/1:0,11:11:33:339,33,0	1/1:0,11:11:33:336,33,0	0/0:10,0:10:30:0,30,311	1/1:0,3:3:9:93,9,0	1/1:0,2:2:6:64,6,0	1/1:0,19:19:57:574,57,0	1/1:0,2:2:6:63,6,0	1/1:1,15:16:10:394,10,0	1/1:0,16:16:45:476,45,0	./.:.:.:.:.	1/1:0,18:18:54:560,54,0	1/1:0,28:28:84:847,84,0	1/1:0,19:19:57:578,57,0	0/1:2,2:4:50:50,0,53	1/1:0,6:6:18:186,18,0	1/1:0,6:6:15:161,15,0	1/1:0,3:3:9:89,9,0	0/0:19,0:19:48:0,48,552	0/0:14,0:14:36:0,36,391	0/0:19,0:19:54:0,54,593	1/1:0,2:2:6:63,6,0	1/1:0,23:23:69:714,69,0	0/0:12,0:13:33:0,33,369	1/1:0,1:1:3:31,3,0	1/1:0,1:1:3:31,3,0	1/1:0,18:18:51:529,51,0	0/0:6,0:6:18:0,18,195	0/1:3,1:4:20:20,0,84	0/0:16,0:16:48:0,48,526	1/1:0,2:2:6:61,6,0	1/1:0,11:11:33:341,33,0	0/0:4,0:4:12:0,12,127	1/1:0,16:16:48:479,48,0	0/0:3,0:3:9:0,9,97	0/0:18,0:18:51:0,51,561	0/0:1,0:1:3:0,3,34	1/1:0,4:4:12:126,12,0	1/1:0,12:12:36:372,36,0	1/1:0,19:19:54:575,54,0	0/0:17,0:17:48:0,48,529	1/1:0,17:17:45:495,45,0	1/1:0,21:21:51:587,51,0	0/0:16,0:16:45:0,45,493	1/1:0,5:5:15:156,15,0	./.:.:.:.:.	1/1:0,4:4:12:125,12,0	1/1:0,1:1:3:32,3,0	1/1:0,4:4:9:107,9,0	1/1:0,8:8:24:241,24,0	0/0:4,0:4:12:0,12,134	1/1:0,6:6:18:189,18,0	1/1:0,2:2:6:64,6,0	1/1:0,5:5:15:152,15,0	1/1:0,7:7:21:219,21,0	1/1:0,10:10:27:290,27,0	1/1:0,8:8:24:241,24,0	1/1:0,3:3:9:95,9,0	1/1:0,8:8:24:247,24,0	1/1:0,5:5:15:156,15,0	1/1:0,4:4:12:124,12,0	0/0:2,0:2:6:0,6,65	1/1:0,5:5:15:163,15,0	0/0:5,0:5:15:0,15,162	1/1:0,12:12:36:370,36,0	1/1:0,7:7:18:204,18,0	0/0:2,0:2:6:0,6,67	1/1:0,1:1:3:32,3,0	1/1:0,3:3:9:93,9,0	1/1:0,1:1:3:32,3,0	1/1:0,4:4:12:121,12,0	1/1:0,3:3:6:73,6,0	1/1:0,4:4:12:126,12,0	1/1:0,2:2:6:57,6,0	0/1:1,2:3:23:51,0,23	1/1:0,5:5:15:155,15,0	0/0:4,0:4:12:0,12,132	1/1:0,4:4:12:122,12,0	1/1:0,1:1:3:33,3,0	1/1:0,6:6:18:186,18,0	0/0:1,0:1:3:0,3,32	0/0:5,0:5:15:0,15,158	1/1:0,9:9:27:284,27,0	0/0:8,0:8:18:0,18,225	0/0:2,0:2:6:0,6,65	1/1:0,5:5:15:150,15,0	./.:.:.:.:.	1/1:0,5:5:15:163,15,0	1/1:0,3:3:9:91,9,0	0/0:2,0:2:6:0,6,65	1/1:0,2:2:6:63,6,0	1/1:0,1:1:3:32,3,0	1/1:0,4:4:12:116,12,0	0/0:5,0:5:15:0,15,160	1/1:0,6:6:18:185,18,0	0/0:1,0:1:3:0,3,31	1/1:0,6:6:18:183,18,0	1/1:0,5:5:15:156,15,0	1/1:0,1:1:3:32,3,0	1/1:0,6:6:15:166,15,0	0/0:1,0:1:3:0,3,33	0/0:2,0:2:6:0,6,66	1/1:0,9:9:27:277,27,0	0/0:2,0:2:6:0,6,71	1/1:0,9:9:27:276,27,0	0/1:3,1:4:19:19,0,84	1/1:0,2:2:6:61,6,0	0/0:3,0:3:9:0,9,97	0/1:3,1:4:19:19,0,85	1/1:0,12:12:33:352,33,0	0/0:3,0:3:9:0,9,91	0/0:4,0:4:12:0,12,132	1/1:0,5:5:15:157,15,0	1/1:0,4:4:12:124,12,0	0/0:4,0:4:12:0,12,123	1/1:0,4:4:12:121,12,0	1/1:0,5:5:15:162,15,0	1/1:0,6:6:18:184,18,0	1/1:0,7:7:21:217,21,0	1/1:0,11:11:33:346,33,0	0/0:4,0:4:12:0,12,134	0/0:6,0:6:18:0,18,189	1/1:0,5:5:15:156,15,0	1/1:0,2:2:6:63,6,0	1/1:0,2:2:6:61,6,0	1/1:0,4:4:12:118,12,0	1/1:0,4:4:6:89,6,0	./.:.:.:.:.	0/0:4,0:4:6:0,6,89	1/1:0,3:3:6:76,6,0	1/1:0,14:14:27:340,27,0	1/1:0,2:2:3:45,3,0	0/0:4,0:4:9:0,9,109	0/0:26,0:26:78:0,78,852
chr1	32728448	.	G	A	19652.8	.	AC=177;AF=0.670;AN=264;BaseQRankSum=-4.248;DP=971;Dels=0.00;FS=20.706;HaplotypeScore=0.2501;InbreedingCoeff=0.7138;MLEAC=182;MLEAF=0.689;MQ=59.09;MQ0=0;MQRankSum=-0.751;QD=28.69;ReadPosRankSum=-0.819	GT:AD:DP:GQ:PL	1/1:0,61:61:99:1905,183,0	0/0:23,0:23:57:0,57,646	0/0:13,0:13:39:0,39,405	1/1:0,28:28:84:857,84,0	1/1:0,8:8:24:244,24,0	1/1:0,9:9:27:266,27,0	0/0:14,0:14:42:0,42,428	1/1:0,3:3:9:92,9,0	1/1:0,2:2:6:59,6,0	1/1:0,17:17:51:520,51,0	1/1:0,4:4:12:128,12,0	1/1:0,14:15:39:403,39,0	1/1:0,13:13:39:414,39,0	./.:.:.:.:.	1/1:1,20:21:60:612,60,0	1/1:0,28:28:84:847,84,0	1/1:0,16:16:48:492,48,0	0/1:1,2:3:24:54,0,24	1/1:0,6:6:15:161,15,0	1/1:0,5:5:12:140,12,0	1/1:0,3:3:9:91,9,0	0/0:18,0:18:51:0,51,553	0/0:13,0:13:36:0,36,395	0/0:17,0:17:48:0,48,530	1/1:0,2:2:6:62,6,0	1/1:0,22:22:66:682,66,0	0/0:11,0:11:33:0,33,351	1/1:0,1:1:3:29,3,0	0/1:1,1:2:25:25,0,26	1/1:0,21:21:57:620,57,0	0/0:8,0:8:24:0,24,248	0/1:2,2:4:49:52,0,49	0/0:15,0:15:45:0,45,475	1/1:0,1:1:3:32,3,0	1/1:0,10:10:30:312,30,0	0/0:5,0:5:15:0,15,159	1/1:0,19:19:57:572,57,0	0/0:6,0:6:15:0,15,169	0/0:13,0:13:33:0,33,348	0/0:1,0:1:3:0,3,33	1/1:0,3:3:9:95,9,0	1/1:0,13:13:36:390,36,0	1/1:0,21:21:60:627,60,0	0/0:17,0:17:48:0,48,524	1/1:0,18:18:48:534,48,0	1/1:0,15:15:39:438,39,0	0/0:14,0:14:42:0,42,446	1/1:0,6:6:18:186,18,0	0/0:1,0:1:3:0,3,32	1/1:0,4:4:12:124,12,0	./.:.:.:.:.	1/1:0,4:4:9:105,9,0	1/1:0,11:11:33:332,33,0	0/0:3,0:3:9:0,9,97	1/1:0,3:3:9:92,9,0	1/1:0,1:1:3:29,3,0	1/1:0,6:6:18:182,18,0	1/1:0,6:6:18:186,18,0	1/1:0,9:9:24:267,24,0	1/1:0,8:8:24:250,24,0	1/1:0,2:2:6:59,6,0	1/1:0,7:7:21:221,21,0	1/1:0,5:5:15:147,15,0	1/1:0,7:7:21:206,21,0	0/0:1,0:1:3:0,3,31	1/1:0,4:4:12:120,12,0	0/0:6,0:6:18:0,18,196	1/1:0,8:8:24:244,24,0	1/1:0,4:4:12:125,12,0	0/0:2,0:2:6:0,6,63	./.:.:.:.:.	1/1:0,3:3:9:94,9,0	1/1:0,1:1:3:32,3,0	1/1:0,4:4:12:118,12,0	1/1:0,5:5:9:119,9,0	1/1:0,4:4:12:126,12,0	1/1:0,1:1:3:30,3,0	0/1:2,2:4:36:52,0,36	1/1:0,3:3:9:98,9,0	0/0:3,0:3:9:0,9,93	1/1:0,4:4:12:122,12,0	./.:.:.:.:.	1/1:0,5:5:15:157,15,0	0/0:2,0:2:6:0,6,65	0/0:4,0:4:12:0,12,118	1/1:0,9:9:27:272,27,0	0/0:7,0:7:15:0,15,182	0/0:3,0:3:9:0,9,95	1/1:0,7:7:21:217,21,0	1/1:0,1:1:3:29,3,0	1/1:0,3:3:9:97,9,0	1/1:0,4:4:12:123,12,0	0/0:1,0:1:3:0,3,31	1/1:0,3:3:9:93,9,0	1/1:0,1:1:3:31,3,0	1/1:0,3:3:6:61,6,0	0/0:6,0:6:18:0,18,191	1/1:0,6:6:18:179,18,0	0/0:1,0:1:3:0,3,32	1/1:0,5:5:15:164,15,0	1/1:0,3:3:9:94,9,0	1/1:0,2:2:6:59,6,0	1/1:0,7:7:18:205,18,0	0/0:3,0:3:9:0,9,95	0/0:1,0:1:3:0,3,34	1/1:0,8:8:24:251,24,0	0/0:2,0:2:6:0,6,63	1/1:0,8:8:24:229,24,0	0/0:2,0:2:6:0,6,65	1/1:0,1:1:3:31,3,0	0/1:3,1:4:17:17,0,80	0/0:2,0:2:6:0,6,65	1/1:0,9:9:27:277,27,0	0/0:2,0:2:6:0,6,60	0/0:3,0:3:9:0,9,94	1/1:0,5:5:15:165,15,0	1/1:0,4:4:12:126,12,0	0/0:4,0:4:12:0,12,117	1/1:0,5:5:15:149,15,0	1/1:0,2:2:6:65,6,0	1/1:0,6:6:18:180,18,0	1/1:0,9:9:24:261,24,0	1/1:0,13:13:39:395,39,0	0/0:4,0:4:12:0,12,126	0/0:6,0:6:18:0,18,187	1/1:0,3:3:9:96,9,0	1/1:0,2:2:6:61,6,0	1/1:0,3:3:9:92,9,0	1/1:0,5:5:15:158,15,0	1/1:0,2:2:3:45,3,0	./.:.:.:.:.	0/0:4,0:4:6:0,6,89	1/1:0,3:3:6:76,6,0	1/1:0,14:14:27:346,27,0	1/1:0,2:2:3:45,3,0	0/0:2,0:2:3:0,3,45	0/0:23,0:23:69:0,69,760
chr1	32728467	.	T	C	16343.4	.	AC=174;AF=0.674;AN=258;BaseQRankSum=-5.436;DP=858;Dels=0.00;FS=4.177;HaplotypeScore=0.0921;InbreedingCoeff=0.7077;MLEAC=178;MLEAF=0.690;MQ=59.19;MQ0=0;MQRankSum=2.109;QD=27.94;ReadPosRankSum=1.079	GT:AD:DP:GQ:PL	1/1:0,52:52:99:1576,156,0	0/0:26,0:26:66:0,66,730	0/0:13,0:13:39:0,39,401	1/1:0,24:24:72:738,72,0	1/1:0,4:4:12:122,12,0	1/1:0,7:7:21:211,21,0	0/0:20,0:20:60:0,60,599	1/1:0,3:3:9:100,9,0	1/1:0,2:2:6:62,6,0	1/1:0,13:13:39:390,39,0	1/1:0,4:4:12:126,12,0	1/1:0,13:13:39:400,39,0	1/1:0,9:9:27:279,27,0	./.:.:.:.:.	1/1:1,15:16:7:347,7,0	1/1:0,29:29:87:892,87,0	1/1:0,16:16:48:483,48,0	1/1:0,1:1:3:29,3,0	1/1:0,4:5:12:122,12,0	1/1:0,4:4:9:103,9,0	1/1:0,3:3:9:97,9,0	0/0:13,0:13:39:0,39,393	0/0:11,0:11:30:0,30,321	0/0:15,0:15:45:0,45,475	1/1:0,1:1:3:32,3,0	1/1:0,18:18:54:533,54,0	0/0:11,0:11:33:0,33,342	1/1:0,2:2:6:66,6,0	0/1:1,1:2:24:27,0,24	1/1:0,16:16:45:467,45,0	0/0:7,0:7:21:0,21,221	0/1:2,2:4:49:49,0,52	0/0:11,0:11:33:0,33,341	1/1:0,2:2:6:63,6,0	1/1:0,8:8:24:229,24,0	0/0:5,0:5:15:0,15,157	1/1:0,17:17:51:527,51,0	0/0:7,0:7:15:0,15,180	0/0:13,0:13:36:0,36,376	0/0:1,0:1:3:0,3,32	1/1:0,3:3:9:95,9,0	1/1:0,13:13:36:382,36,0	1/1:0,17:17:51:517,51,0	0/0:18,0:18:51:0,51,543	1/1:0,16:16:45:463,45,0	1/1:0,10:10:27:290,27,0	0/0:13,0:13:36:0,36,384	1/1:0,5:5:15:161,15,0	0/0:1,0:1:3:0,3,32	1/1:0,4:4:12:122,12,0	./.:.:.:.:.	1/1:0,4:4:9:105,9,0	1/1:0,11:11:33:336,33,0	0/0:1,0:1:3:0,3,31	1/1:0,3:3:9:94,9,0	./.:.:.:.:.	1/1:0,6:6:18:176,18,0	1/1:0,5:5:15:154,15,0	1/1:0,3:3:9:85,9,0	1/1:0,9:9:27:276,27,0	1/1:0,2:2:6:61,6,0	1/1:0,3:3:9:95,9,0	1/1:0,4:4:12:121,12,0	1/1:0,7:7:21:209,21,0	0/0:1,0:1:3:0,3,31	1/1:0,4:4:12:119,12,0	0/0:5,0:5:15:0,15,153	1/1:0,7:7:21:215,21,0	1/1:0,4:4:12:118,12,0	0/0:2,0:2:6:0,6,63	./.:.:.:.:.	1/1:0,3:3:9:89,9,0	1/1:0,1:1:3:25,3,0	1/1:0,5:5:15:153,15,0	1/1:0,4:4:9:107,9,0	1/1:0,4:4:12:115,12,0	1/1:0,3:3:9:97,9,0	0/1:1,2:3:23:53,0,23	1/1:0,1:1:3:30,3,0	0/0:3,0:3:9:0,9,97	1/1:0,3:3:9:95,9,0	./.:.:.:.:.	./.:.:.:.:.	0/0:1,0:1:3:0,3,31	0/0:3,0:3:9:0,9,89	1/1:0,5:5:15:156,15,0	0/0:2,0:2:6:0,6,64	0/0:4,0:4:12:0,12,116	1/1:0,5:5:15:157,15,0	1/1:0,1:1:3:32,3,0	1/1:0,2:2:6:58,6,0	1/1:0,5:5:15:152,15,0	0/0:2,0:2:6:0,6,64	1/1:0,3:3:9:91,9,0	1/1:0,5:5:12:132,12,0	1/1:0,3:3:6:63,6,0	0/0:6,0:6:18:0,18,189	1/1:0,5:5:15:157,15,0	0/0:4,0:4:12:0,12,115	1/1:0,2:2:6:61,6,0	1/1:0,2:2:6:62,6,0	1/1:0,2:2:6:60,6,0	1/1:0,6:6:15:167,15,0	0/0:3,0:3:9:0,9,87	./.:.:.:.:.	1/1:0,5:5:15:151,15,0	0/0:2,0:2:6:0,6,61	1/1:0,7:7:21:211,21,0	0/0:1,0:1:3:0,3,32	1/1:0,1:1:3:31,3,0	0/1:6,1:7:10:10,0,162	0/0:1,0:1:3:0,3,33	1/1:0,7:7:21:212,21,0	0/0:2,0:2:6:0,6,63	0/0:3,0:3:9:0,9,90	1/1:0,3:3:9:89,9,0	1/1:0,3:3:9:90,9,0	0/0:5,0:5:15:0,15,148	1/1:0,3:3:9:93,9,0	1/1:0,1:1:3:29,3,0	1/1:0,7:7:21:214,21,0	1/1:0,8:8:21:231,21,0	1/1:0,12:12:36:365,36,0	0/0:4,0:4:12:0,12,122	0/0:5,0:5:15:0,15,148	1/1:0,2:2:6:53,6,0	1/1:0,2:2:6:59,6,0	1/1:0,3:3:9:88,9,0	1/1:0,3:3:9:95,9,0	1/1:0,2:2:3:45,3,0	./.:.:.:.:.	0/0:4,0:4:6:0,6,89	1/1:0,2:3:6:59,6,0	1/1:0,14:14:27:346,27,0	1/1:0,4:4:6:89,6,0	0/0:2,0:2:3:0,3,45	0/0:22,0:22:66:0,66,736
chr1	32728509	.	A	G	17558.5	.	AC=181;AF=0.691;AN=262;BaseQRankSum=3.307;DP=888;Dels=0.00;FS=9.710;HaplotypeScore=0.1165;InbreedingCoeff=0.6977;MLEAC=183;MLEAF=0.698;MQ=59.30;MQ0=0;MQRankSum=0.106;QD=29.36;ReadPosRankSum=1.246	GT:AD:DP:GQ:PL	1/1:0,54:54:99:1733,162,0	0/0:19,0:20:51:0,51,555	0/0:14,0:14:42:0,42,415	1/1:0,31:31:93:978,93,0	1/1:0,10:10:30:328,30,0	1/1:0,9:9:27:281,27,0	0/0:23,0:23:69:0,69,681	1/1:0,2:2:6:67,6,0	1/1:0,4:4:12:134,12,0	1/1:0,20:20:60:637,60,0	1/1:0,3:3:9:95,9,0	1/1:0,13:13:39:413,39,0	1/1:0,8:8:24:255,24,0	0/0:1,0:1:3:0,3,31	1/1:0,19:19:54:588,54,0	1/1:0,21:21:63:645,63,0	1/1:0,19:19:54:576,54,0	1/1:0,1:1:3:33,3,0	1/1:0,3:3:9:94,9,0	1/1:0,3:3:9:89,9,0	1/1:0,4:4:12:129,12,0	0/0:12,0:12:36:0,36,374	0/0:14,0:14:36:0,36,402	0/0:12,0:12:36:0,36,376	1/1:0,2:2:6:69,6,0	1/1:0,21:21:63:655,63,0	0/0:12,0:12:33:0,33,332	1/1:0,3:3:6:65,6,0	0/0:2,0:2:6:0,6,55	1/1:0,13:13:39:413,39,0	0/0:6,0:6:18:0,18,195	0/1:3,1:4:21:21,0,84	0/0:12,0:12:36:0,36,366	1/1:0,2:2:6:68,6,0	1/1:0,10:10:30:316,30,0	0/0:3,0:3:9:0,9,95	1/1:0,14:14:42:418,42,0	0/0:9,0:9:21:0,21,238	0/0:10,0:10:30:0,30,312	0/0:1,0:1:3:0,3,33	1/1:0,1:1:3:34,3,0	1/1:0,19:19:54:575,54,0	1/1:0,15:15:45:486,45,0	0/0:21,0:21:63:0,63,624	1/1:0,18:18:54:566,54,0	1/1:0,11:11:33:346,33,0	0/0:12,0:12:33:0,33,360	1/1:0,3:3:9:102,9,0	0/0:1,0:1:3:0,3,32	1/1:0,4:4:12:124,12,0	1/1:0,1:1:3:33,3,0	1/1:0,1:1:3:34,3,0	1/1:0,8:8:24:258,24,0	0/0:1,0:1:3:0,3,30	1/1:0,3:3:9:94,9,0	1/1:0,1:1:3:32,3,0	1/1:0,3:3:9:97,9,0	1/1:0,4:4:12:130,12,0	1/1:0,2:2:6:63,6,0	1/1:0,7:7:21:214,21,0	1/1:0,2:2:6:61,6,0	1/1:0,3:3:9:95,9,0	1/1:0,9:9:27:279,27,0	1/1:0,5:5:15:155,15,0	0/0:1,0:2:3:0,3,34	1/1:0,1:1:3:34,3,0	0/0:5,0:5:15:0,15,156	1/1:0,4:4:12:122,12,0	1/1:0,3:3:6:76,6,0	./.:.:.:.:.	1/1:0,3:3:6:75,6,0	1/1:0,6:6:18:189,18,0	1/1:0,1:1:3:32,3,0	1/1:0,6:6:18:189,18,0	1/1:0,6:6:12:153,12,0	1/1:0,4:4:12:126,12,0	1/1:0,3:3:9:94,9,0	0/0:1,0:1:3:0,3,31	1/1:0,1:1:3:31,3,0	0/0:5,0:5:12:0,12,134	1/1:0,2:2:6:59,6,0	./.:.:.:.:.	1/1:0,2:2:6:67,6,0	0/0:2,0:2:6:0,6,59	./.:.:.:.:.	1/1:0,4:4:12:128,12,0	0/0:2,0:2:6:0,6,61	0/0:4,0:4:12:0,12,113	1/1:0,3:3:9:91,9,0	1/1:0,2:2:6:65,6,0	1/1:0,3:3:9:95,9,0	1/1:0,3:3:9:94,9,0	0/1:1,2:3:22:50,0,22	1/1:0,2:2:6:63,6,0	1/1:0,4:4:9:106,9,0	1/1:0,3:3:9:95,9,0	0/0:5,0:5:15:0,15,165	1/1:0,5:5:15:155,15,0	0/0:4,0:4:12:0,12,122	1/1:0,3:3:9:88,9,0	1/1:0,4:4:12:129,12,0	1/1:0,2:2:6:67,6,0	1/1:0,4:4:12:129,12,0	0/0:3,0:3:9:0,9,96	0/0:4,0:4:12:0,12,118	1/1:0,2:2:6:62,6,0	0/0:4,0:4:12:0,12,128	1/1:0,6:6:18:186,18,0	1/1:0,1:1:3:32,3,0	./.:.:.:.:.	0/1:7,3:10:64:64,0,180	1/1:0,1:1:3:34,3,0	1/1:0,7:7:21:227,21,0	0/0:2,0:2:6:0,6,59	0/0:3,0:3:9:0,9,90	1/1:0,2:2:6:62,6,0	1/1:0,5:5:15:162,15,0	0/0:7,0:7:21:0,21,205	1/1:0,2:2:6:63,6,0	1/1:0,1:1:3:30,3,0	1/1:0,9:9:27:289,27,0	1/1:0,6:6:18:194,18,0	1/1:0,10:10:30:321,30,0	0/0:2,0:2:6:0,6,65	0/0:7,0:7:21:0,21,207	./.:.:.:.:.	1/1:0,2:2:6:59,6,0	1/1:0,5:5:15:154,15,0	1/1:0,3:3:9:95,9,0	1/1:0,2:2:3:45,3,0	./.:.:.:.:.	0/0:4,0:4:6:0,6,89	1/1:0,3:3:6:76,6,0	1/1:0,17:17:33:423,33,0	1/1:0,4:4:6:89,6,0	0/0:2,0:2:3:0,3,45	0/0:35,0:35:99:0,105,1170
chr1	32728566	.	T	C	17872.3	.	AC=176;AF=0.698;AN=252;BaseQRankSum=6.434;DP=885;Dels=0.00;FS=12.140;HaplotypeScore=0.1169;InbreedingCoeff=0.7032;MLEAC=178;MLEAF=0.706;MQ=59.48;MQ0=0;MQRankSum=1.051;QD=29.40;ReadPosRankSum=1.375	GT:AD:DP:GQ:PL	1/1:0,51:51:99:1647,153,0	0/0:19,0:19:57:0,57,573	0/0:17,0:17:51:0,51,525	1/1:0,29:29:87:908,87,0	1/1:0,15:15:45:452,45,0	1/1:0,9:9:27:284,27,0	0/0:19,0:19:57:0,57,562	1/1:0,1:1:3:32,3,0	1/1:0,3:3:9:98,9,0	1/1:0,24:24:72:757,72,0	1/1:0,1:1:3:36,3,0	1/1:0,19:19:57:606,57,0	1/1:0,13:13:39:405,39,0	0/0:1,0:1:3:0,3,31	1/1:0,19:19:57:610,57,0	1/1:0,9:9:27:285,27,0	1/1:0,19:19:48:548,48,0	0/1:1,3:4:20:85,0,20	1/1:0,5:5:15:167,15,0	1/1:0,5:5:15:156,15,0	1/1:0,4:4:12:129,12,0	0/0:6,0:6:15:0,15,166	0/0:8,0:8:21:0,21,228	0/0:21,0:21:57:0,57,614	./.:.:.:.:.	1/1:0,19:19:57:599,57,0	0/0:11,0:11:33:0,33,341	1/1:0,2:2:6:68,6,0	./.:.:.:.:.	1/1:0,17:17:51:538,51,0	0/0:1,0:1:3:0,3,31	0/1:4,1:5:17:17,0,109	0/0:16,0:16:42:0,42,459	./.:.:.:.:.	1/1:0,9:9:27:282,27,0	0/0:5,0:5:15:0,15,158	1/1:0,11:11:33:351,33,0	0/0:17,0:17:45:0,45,477	0/0:12,0:12:36:0,36,362	0/0:3,0:3:6:0,6,60	1/1:0,6:6:15:166,15,0	1/1:0,10:10:30:322,30,0	1/1:0,11:11:33:347,33,0	0/0:20,0:20:60:0,60,612	1/1:0,15:15:45:468,45,0	1/1:0,14:14:39:435,39,0	0/0:6,0:6:18:0,18,189	1/1:0,2:2:6:69,6,0	./.:.:.:.:.	1/1:0,2:2:6:65,6,0	1/1:0,2:2:6:65,6,0	1/1:0,1:1:3:32,3,0	1/1:0,8:8:24:253,24,0	./.:.:.:.:.	1/1:0,4:4:12:132,12,0	1/1:0,6:6:18:191,18,0	1/1:0,3:3:9:97,9,0	1/1:0,8:8:24:256,24,0	1/1:0,1:1:3:32,3,0	1/1:0,6:6:18:192,18,0	1/1:0,2:2:6:65,6,0	1/1:0,1:1:3:28,3,0	1/1:0,10:10:30:320,30,0	1/1:0,5:5:15:159,15,0	0/0:1,0:1:3:0,3,32	1/1:0,5:5:15:154,15,0	0/0:4,0:4:12:0,12,120	1/1:0,5:5:15:158,15,0	1/1:0,3:3:9:96,9,0	./.:.:.:.:.	1/1:0,2:2:6:61,6,0	1/1:0,4:4:12:130,12,0	1/1:0,3:3:9:96,9,0	1/1:0,5:5:15:154,15,0	1/1:0,3:3:9:96,9,0	1/1:0,1:1:3:32,3,0	1/1:0,2:2:6:64,6,0	0/1:4,1:5:21:21,0,92	1/1:0,3:3:9:98,9,0	0/0:4,0:4:9:0,9,106	1/1:0,2:2:6:64,6,0	1/1:0,3:3:6:75,6,0	1/1:0,3:3:9:96,9,0	0/0:4,0:4:12:0,12,131	./.:.:.:.:.	1/1:0,8:8:24:256,24,0	0/0:1,0:1:3:0,3,33	0/0:2,0:2:6:0,6,62	1/1:0,3:3:9:95,9,0	1/1:0,4:4:12:128,12,0	./.:.:.:.:.	./.:.:.:.:.	1/1:0,3:3:9:92,9,0	1/1:0,1:1:3:31,3,0	1/1:0,3:3:9:96,9,0	1/1:0,6:6:18:195,18,0	0/0:7,0:7:21:0,21,207	1/1:0,5:5:15:161,15,0	0/0:3,0:3:9:0,9,92	1/1:0,5:5:15:162,15,0	1/1:0,5:5:15:167,15,0	1/1:0,1:1:3:32,3,0	1/1:0,5:5:12:140,12,0	0/0:2,0:2:6:0,6,59	0/0:3,0:3:9:0,9,95	1/1:0,8:8:21:241,21,0	0/0:5,0:5:15:0,15,151	1/1:0,5:5:15:161,15,0	0/0:2,0:2:6:0,6,61	1/1:0,1:1:3:30,3,0	0/1:5,4:9:99:101,0,128	0/0:2,0:2:6:0,6,61	1/1:0,5:5:15:158,15,0	0/0:2,0:2:6:0,6,63	0/0:5,0:5:15:0,15,154	1/1:0,3:3:6:76,6,0	1/1:0,6:6:18:189,18,0	0/0:6,0:6:18:0,18,178	1/1:0,1:1:3:31,3,0	1/1:0,3:3:9:96,9,0	1/1:0,4:4:12:128,12,0	1/1:0,6:6:18:189,18,0	1/1:0,5:5:15:158,15,0	./.:.:.:.:.	0/0:7,0:7:21:0,21,220	1/1:0,3:3:6:66,6,0	1/1:0,6:6:18:185,18,0	1/1:0,8:8:24:258,24,0	1/1:0,3:3:9:95,9,0	1/1:0,2:2:3:45,3,0	./.:.:.:.:.	0/0:4,0:4:6:0,6,89	1/1:0,2:2:3:45,3,0	1/1:0,16:16:30:395,30,0	1/1:0,4:4:6:89,6,0	0/0:2,0:2:3:0,3,45	0/0:28,0:28:84:0,84,942
chr1	32728571	.	G	T	16325.3	.	AC=178;AF=0.701;AN=254;BaseQRankSum=-6.006;DP=857;Dels=0.00;FS=9.019;HaplotypeScore=0.1396;InbreedingCoeff=0.6923;MLEAC=171;MLEAF=0.673;MQ=59.43;MQ0=0;MQRankSum=-2.840;QD=27.62;ReadPosRankSum=2.663	GT:AD:DP:GQ:PL	1/1:0,53:53:99:1663,159,0	0/0:18,0:18:54:0,54,575	0/0:15,0:15:45:0,45,497	1/1:0,29:29:87:871,87,0	1/1:0,14:14:42:421,42,0	1/1:0,9:9:27:275,27,0	0/0:18,0:18:54:0,54,568	1/1:0,1:1:3:32,3,0	1/1:0,4:4:12:121,12,0	1/1:0,21:21:63:631,63,0	1/1:0,2:2:6:63,6,0	1/1:0,19:19:57:581,57,0	1/1:0,12:12:36:363,36,0	0/0:1,0:1:3:0,3,32	1/1:0,18:18:54:567,54,0	1/1:0,9:9:27:275,27,0	1/1:0,18:18:45:513,45,0	0/1:1,3:4:21:80,0,21	1/1:0,4:4:12:129,12,0	1/1:0,4:4:12:119,12,0	1/1:0,5:5:15:154,15,0	0/0:7,0:7:18:0,18,202	0/0:7,0:7:21:0,21,225	0/0:21,0:21:57:0,57,646	./.:.:.:.:.	1/1:0,18:18:54:545,54,0	0/0:10,0:10:30:0,30,320	1/1:0,3:3:9:91,9,0	./.:.:.:.:.	1/1:0,17:17:48:495,48,0	0/0:1,0:1:3:0,3,31	0/1:5,1:6:14:14,0,145	0/0:16,0:16:42:0,42,472	./.:.:.:.:.	1/1:0,9:9:27:270,27,0	0/0:7,0:7:21:0,21,229	1/1:0,11:11:33:336,33,0	0/0:17,0:17:45:0,45,502	0/0:12,0:12:36:0,36,379	0/0:3,0:3:9:0,9,97	1/1:0,7:7:21:214,21,0	1/1:0,7:7:21:213,21,0	1/1:0,10:10:30:311,30,0	0/0:18,0:18:54:0,54,578	1/1:0,14:14:42:424,42,0	1/1:0,13:13:36:383,36,0	0/0:6,0:6:18:0,18,197	1/1:0,3:3:9:97,9,0	./.:.:.:.:.	1/1:0,1:1:3:31,3,0	1/1:0,2:2:6:61,6,0	1/1:0,1:1:3:32,3,0	1/1:0,6:6:18:189,18,0	./.:.:.:.:.	1/1:0,2:2:6:62,6,0	1/1:0,5:5:15:156,15,0	1/1:0,3:3:9:92,9,0	1/1:0,7:7:21:218,21,0	1/1:0,1:1:3:28,3,0	1/1:0,6:6:18:181,18,0	1/1:0,2:2:6:65,6,0	1/1:0,1:1:3:32,3,0	1/1:0,8:8:24:245,24,0	1/1:0,5:5:15:154,15,0	0/0:1,0:1:3:0,3,32	1/1:0,5:5:15:153,15,0	0/0:4,0:4:12:0,12,126	1/1:0,5:5:15:154,15,0	1/1:0,3:3:9:90,9,0	./.:.:.:.:.	1/1:0,2:2:6:63,6,0	1/1:0,3:3:9:91,9,0	1/1:0,3:3:9:93,9,0	1/1:0,5:5:15:149,15,0	1/1:0,3:3:9:95,9,0	1/1:0,1:1:3:32,3,0	1/1:0,2:2:6:62,6,0	0/1:4,1:5:20:20,0,95	1/1:0,2:2:6:63,6,0	0/0:4,0:4:9:0,9,112	1/1:0,2:2:6:62,6,0	1/1:0,3:3:6:73,6,0	1/1:0,2:2:6:65,6,0	0/0:4,0:4:12:0,12,129	./.:.:.:.:.	1/1:0,8:8:24:247,24,0	0/0:1,0:1:3:0,3,34	0/0:1,0:2:3:0,3,31	1/1:0,3:3:9:89,9,0	1/1:0,4:4:12:124,12,0	./.:.:.:.:.	1/1:0,1:1:3:32,3,0	1/1:0,3:3:9:89,9,0	1/1:0,1:1:3:34,3,0	1/1:0,3:3:9:92,9,0	1/1:0,7:7:21:217,21,0	0/0:7,0:7:21:0,21,215	1/1:0,4:4:12:132,12,0	0/0:3,0:3:9:0,9,91	1/1:0,5:5:15:156,15,0	1/1:0,6:6:18:188,18,0	1/1:0,1:1:3:32,3,0	1/1:0,6:6:15:168,15,0	0/0:2,0:2:6:0,6,65	0/0:2,0:2:6:0,6,69	1/1:0,8:8:21:241,21,0	0/0:4,0:4:12:0,12,126	1/1:0,5:5:15:156,15,0	0/0:2,0:2:6:0,6,65	1/1:0,1:1:3:29,3,0	0/1:5,3:8:68:68,0,136	0/0:2,0:2:6:0,6,67	1/1:0,4:4:12:122,12,0	0/0:2,0:2:6:0,6,65	0/0:4,0:4:12:0,12,132	1/1:0,3:3:6:75,6,0	1/1:0,6:6:18:184,18,0	0/0:4,0:4:12:0,12,128	1/1:0,1:1:3:30,3,0	1/1:0,3:3:9:93,9,0	1/1:0,4:4:12:126,12,0	1/1:0,6:6:18:185,18,0	1/1:0,6:6:18:182,18,0	./.:.:.:.:.	0/0:6,0:6:18:0,18,198	1/1:0,3:3:6:65,6,0	1/1:0,6:6:18:181,18,0	1/1:0,8:8:24:248,24,0	1/1:0,3:3:9:94,9,0	1/1:0,2:2:3:45,3,0	./.:.:.:.:.	0/0:4,0:4:6:0,6,89	1/1:0,2:2:3:45,3,0	1/1:0,16:16:30:391,30,0	1/1:0,4:4:6:89,6,0	0/0:2,0:2:3:0,3,45	0/0:29,0:29:87:0,87,989
chr1	32728686	.	A	C	18616	.	AC=176;AF=0.693;AN=254;BaseQRankSum=-4.254;DP=854;Dels=0.00;FS=0.000;HaplotypeScore=0.0711;InbreedingCoeff=0.7372;MLEAC=181;MLEAF=0.713;MQ=59.34;MQ0=0;MQRankSum=0.826;QD=29.60;ReadPosRankSum=0.982	GT:AD:DP:GQ:PL	1/1:0,60:60:99:1877,180,0	0/0:14,0:14:36:0,36,385	0/0:20,0:20:60:0,60,624	1/1:0,41:41:99:1271,123,0	1/1:0,19:19:57:596,57,0	1/1:0,6:6:18:176,18,0	0/0:10,0:10:30:0,30,317	1/1:0,1:1:3:34,3,0	1/1:0,5:5:15:160,15,0	1/1:0,14:14:42:438,42,0	1/1:0,2:2:6:64,6,0	1/1:0,10:10:27:297,27,0	1/1:0,12:12:36:372,36,0	0/0:1,0:1:3:0,3,32	1/1:0,19:19:54:583,54,0	1/1:0,15:15:45:479,45,0	1/1:0,12:12:33:338,33,0	1/1:0,1:1:3:32,3,0	1/1:0,1:1:3:32,3,0	1/1:0,6:6:18:187,18,0	1/1:0,1:1:3:34,3,0	0/0:4,0:4:12:0,12,125	0/0:12,0:12:33:0,33,364	0/0:16,0:16:48:0,48,507	1/1:0,2:2:6:67,6,0	1/1:0,24:24:69:729,69,0	0/0:6,0:6:18:0,18,191	1/1:0,2:2:6:65,6,0	0/1:1,3:4:25:58,0,25	1/1:0,18:18:54:563,54,0	0/0:6,0:6:18:0,18,200	0/0:1,0:1:3:0,3,32	0/0:10,0:10:27:0,27,305	1/1:0,1:1:3:31,3,0	1/1:0,13:13:36:392,36,0	0/0:2,0:2:6:0,6,66	1/1:0,26:26:78:783,78,0	0/0:7,0:7:21:0,21,217	0/0:8,0:8:24:0,24,256	0/0:1,0:1:3:0,3,32	1/1:0,4:4:12:133,12,0	1/1:0,18:18:48:526,48,0	1/1:0,10:10:30:313,30,0	0/0:9,0:9:27:0,27,282	1/1:0,22:22:66:673,66,0	1/1:0,11:11:33:335,33,0	0/0:7,0:7:21:0,21,221	1/1:0,10:10:30:300,30,0	0/0:1,0:1:3:0,3,32	1/1:0,3:3:9:97,9,0	1/1:0,3:3:9:94,9,0	1/1:0,2:2:6:61,6,0	1/1:0,6:6:18:193,18,0	0/0:3,0:3:9:0,9,96	1/1:0,4:4:12:122,12,0	1/1:0,3:3:9:98,9,0	1/1:0,2:2:6:65,6,0	1/1:0,6:6:18:178,18,0	1/1:0,4:4:12:123,12,0	1/1:0,3:3:9:96,9,0	1/1:0,4:4:12:123,12,0	1/1:0,7:7:21:200,21,0	1/1:0,4:4:9:112,9,0	1/1:0,6:6:18:185,18,0	0/0:4,0:4:12:0,12,128	1/1:0,7:7:21:214,21,0	0/0:3,0:3:9:0,9,97	1/1:0,6:6:18:186,18,0	1/1:0,2:2:6:61,6,0	./.:.:.:.:.	1/1:0,1:1:3:31,3,0	1/1:0,3:3:9:97,9,0	1/1:0,1:1:3:32,3,0	1/1:0,2:2:6:61,6,0	1/1:0,2:2:6:63,6,0	1/1:0,4:4:12:129,12,0	1/1:0,5:5:15:162,15,0	./.:.:.:.:.	1/1:0,4:4:12:126,12,0	0/0:6,0:6:18:0,18,189	1/1:0,4:4:12:124,12,0	1/1:0,3:3:6:75,6,0	1/1:0,4:4:12:126,12,0	0/0:1,0:1:3:0,3,34	0/0:2,0:2:6:0,6,61	1/1:0,2:2:6:64,6,0	0/0:3,0:3:9:0,9,97	0/0:2,0:2:6:0,6,59	1/1:0,5:5:15:161,15,0	1/1:0,6:6:18:196,18,0	1/1:0,4:4:12:124,12,0	1/1:0,2:2:6:63,6,0	0/0:1,0:1:3:0,3,34	1/1:0,2:2:6:62,6,0	1/1:0,3:3:9:97,9,0	1/1:0,3:3:9:91,9,0	0/0:4,0:4:12:0,12,128	1/1:0,5:5:15:161,15,0	0/0:1,0:1:3:0,3,30	1/1:0,2:2:6:62,6,0	1/1:0,9:9:27:288,27,0	1/1:0,1:1:3:33,3,0	1/1:0,2:2:6:64,6,0	0/0:5,0:5:15:0,15,157	0/0:2,0:2:6:0,6,67	1/1:0,7:7:21:218,21,0	0/0:5,0:5:15:0,15,168	1/1:0,8:8:24:252,24,0	./.:.:.:.:.	1/1:0,3:3:9:91,9,0	0/1:1,1:2:22:22,0,26	./.:.:.:.:.	1/1:0,9:9:27:267,27,0	0/0:3,0:3:9:0,9,94	0/0:3,0:3:9:0,9,95	1/1:0,4:4:12:133,12,0	1/1:0,2:2:6:54,6,0	0/0:4,0:4:12:0,12,130	1/1:0,4:4:12:126,12,0	1/1:0,2:2:6:63,6,0	1/1:0,8:8:24:245,24,0	1/1:0,6:6:18:187,18,0	./.:.:.:.:.	./.:.:.:.:.	0/0:4,0:4:12:0,12,124	1/1:0,2:2:6:61,6,0	1/1:0,5:5:15:157,15,0	1/1:0,4:4:12:124,12,0	1/1:0,5:5:15:153,15,0	./.:.:.:.:.	./.:.:.:.:.	./.:.:.:.:.	1/1:0,6:6:9:134,9,0	1/1:0,11:11:21:267,21,0	./.:.:.:.:.	0/0:3,0:3:6:0,6,76	0/0:31,0:31:93:0,93,1068
chr1	32728703	.	T	C	18681.7	.	AC=176;AF=0.698;AN=252;BaseQRankSum=-0.973;DP=849;Dels=0.00;FS=4.190;HaplotypeScore=0.0718;InbreedingCoeff=0.7123;MLEAC=180;MLEAF=0.714;MQ=59.28;MQ0=0;MQRankSum=-0.150;QD=29.65;ReadPosRankSum=-0.363	GT:AD:DP:GQ:PL	1/1:0,62:62:99:1944,186,0	0/0:15,0:15:42:0,42,442	0/0:17,0:17:51:0,51,520	1/1:0,41:41:99:1257,123,0	1/1:0,19:19:57:596,57,0	1/1:0,5:5:15:161,15,0	0/0:13,0:13:39:0,39,404	1/1:0,1:1:3:33,3,0	1/1:0,1:1:3:32,3,0	1/1:0,17:17:51:533,51,0	1/1:0,2:2:6:69,6,0	1/1:0,10:10:27:294,27,0	1/1:0,15:15:42:460,42,0	0/0:1,0:1:3:0,3,31	1/1:0,22:22:63:679,63,0	1/1:0,12:12:33:349,33,0	1/1:0,15:15:45:469,45,0	1/1:0,1:1:3:32,3,0	1/1:0,1:1:3:31,3,0	1/1:0,5:5:15:158,15,0	1/1:0,1:1:3:35,3,0	0/0:5,0:5:15:0,15,145	0/0:12,0:12:33:0,33,348	0/0:18,0:18:54:0,54,561	1/1:0,1:1:3:32,3,0	1/1:0,22:22:66:684,66,0	0/0:7,0:7:21:0,21,209	1/1:0,3:3:9:100,9,0	0/1:1,2:3:23:50,0,23	1/1:0,17:17:51:515,51,0	0/0:5,0:5:15:0,15,157	0/0:2,0:2:6:0,6,61	0/0:6,0:6:15:0,15,163	1/1:0,1:1:3:33,3,0	1/1:0,13:13:36:381,36,0	0/0:1,0:1:3:0,3,30	1/1:0,22:22:66:692,66,0	0/0:6,0:6:18:0,18,177	0/0:9,0:9:27:0,27,277	0/0:1,0:1:3:0,3,33	1/1:0,6:6:18:194,18,0	1/1:0,14:14:42:438,42,0	1/1:0,15:15:45:473,45,0	0/0:10,0:10:30:0,30,316	1/1:0,22:22:66:685,66,0	1/1:0,10:10:27:291,27,0	0/0:5,0:5:15:0,15,144	1/1:0,11:11:33:332,33,0	0/0:2,0:2:6:0,6,64	1/1:0,2:2:6:62,6,0	1/1:0,3:3:9:93,9,0	1/1:0,2:2:6:61,6,0	1/1:0,9:9:27:278,27,0	0/0:1,0:1:3:0,3,31	1/1:0,3:3:9:92,9,0	1/1:0,3:3:9:94,9,0	1/1:0,1:1:3:32,3,0	1/1:0,6:6:18:184,18,0	1/1:0,4:4:12:122,12,0	1/1:0,3:3:9:92,9,0	1/1:0,5:5:15:150,15,0	1/1:0,6:6:18:189,18,0	1/1:0,5:5:12:136,12,0	1/1:0,5:5:15:153,15,0	0/0:4,0:4:12:0,12,121	1/1:0,4:4:12:120,12,0	0/0:2,0:2:6:0,6,59	1/1:0,4:4:12:122,12,0	1/1:0,3:3:9:92,9,0	./.:.:.:.:.	1/1:0,1:1:3:33,3,0	1/1:0,4:4:12:122,12,0	./.:.:.:.:.	1/1:0,3:3:9:97,9,0	1/1:0,1:1:3:32,3,0	1/1:0,3:3:9:92,9,0	1/1:0,5:5:15:156,15,0	./.:.:.:.:.	1/1:0,4:4:12:122,12,0	0/0:6,0:6:18:0,18,181	1/1:0,4:4:12:128,12,0	1/1:0,2:2:3:45,3,0	1/1:0,3:3:9:95,9,0	0/0:2,0:2:6:0,6,63	0/0:1,0:1:3:0,3,30	1/1:0,5:5:15:158,15,0	0/0:1,0:1:3:0,3,30	0/0:2,0:2:6:0,6,63	1/1:0,5:5:15:156,15,0	1/1:0,4:4:12:127,12,0	1/1:0,4:4:12:125,12,0	1/1:0,2:2:6:61,6,0	0/0:2,0:2:6:0,6,63	1/1:0,1:1:3:30,3,0	1/1:0,2:2:6:61,6,0	1/1:0,2:2:6:64,6,0	0/0:4,0:4:12:0,12,129	1/1:0,4:4:12:125,12,0	./.:.:.:.:.	1/1:0,1:1:3:30,3,0	1/1:0,10:10:30:318,30,0	1/1:0,1:1:3:32,3,0	1/1:0,2:2:3:32,3,0	0/0:5,0:5:15:0,15,156	0/0:2,0:2:6:0,6,63	1/1:0,8:8:24:247,24,0	0/0:7,0:7:21:0,21,223	1/1:0,8:8:24:247,24,0	./.:.:.:.:.	1/1:0,4:4:12:117,12,0	0/1:1,2:3:21:49,0,21	./.:.:.:.:.	1/1:0,12:12:36:368,36,0	0/0:3,0:3:9:0,9,90	0/0:1,0:1:3:0,3,31	1/1:0,5:5:15:152,15,0	1/1:0,2:2:6:61,6,0	0/0:4,0:4:12:0,12,124	1/1:0,3:3:9:93,9,0	1/1:0,3:3:9:93,9,0	1/1:0,7:7:21:217,21,0	1/1:0,8:8:24:257,24,0	1/1:0,1:1:3:33,3,0	./.:.:.:.:.	0/0:7,0:7:21:0,21,207	1/1:0,3:3:6:74,6,0	1/1:0,4:4:12:126,12,0	1/1:0,5:5:15:158,15,0	1/1:0,7:7:21:226,21,0	./.:.:.:.:.	./.:.:.:.:.	./.:.:.:.:.	1/1:0,6:6:9:134,9,0	1/1:0,10:10:18:243,18,0	./.:.:.:.:.	0/0:3,0:3:6:0,6,76	0/0:27,0:27:78:0,78,883
chr1	32728733	.	T	C	18187.9	.	AC=179;AF=0.694;AN=258;BaseQRankSum=2.458;DP=856;Dels=0.00;FS=11.264;HaplotypeScore=0.0600;InbreedingCoeff=0.6534;MLEAC=170;MLEAF=0.659;MQ=59.10;MQ0=0;MQRankSum=2.182;QD=28.64;ReadPosRankSum=0.830	GT:AD:DP:GQ:PL	1/1:0,63:63:99:1997,189,0	0/0:14,0:14:42:0,42,427	0/0:16,0:16:48:0,48,499	1/1:0,46:46:99:1455,138,0	1/1:0,12:12:36:380,36,0	1/1:0,4:4:12:117,12,0	0/0:9,0:9:27:0,27,266	1/1:0,2:2:6:67,6,0	1/1:0,1:1:3:32,3,0	1/1:0,15:15:45:473,45,0	1/1:0,1:1:3:32,3,0	1/1:0,16:16:45:497,45,0	1/1:0,11:11:30:332,30,0	./.:.:.:.:.	1/1:0,24:24:72:759,72,0	1/1:0,15:15:42:432,42,0	1/1:0,10:10:30:310,30,0	0/0:1,0:1:3:0,3,33	1/1:0,5:5:9:122,9,0	1/1:0,1:1:3:31,3,0	1/1:0,1:1:3:35,3,0	0/0:5,0:5:12:0,12,134	0/0:10,0:10:30:0,30,305	0/0:23,0:23:66:0,66,697	1/1:0,1:1:3:22,3,0	1/1:0,21:21:63:669,63,0	0/0:9,0:9:27:0,27,270	1/1:0,3:3:9:95,9,0	1/1:0,1:1:3:23,3,0	1/1:0,18:18:54:559,54,0	0/0:5,0:5:15:0,15,159	0/1:2,1:3:23:23,0,57	0/0:8,0:8:18:0,18,215	1/1:0,1:1:3:35,3,0	1/1:0,17:17:48:511,48,0	0/0:2,0:2:3:0,3,34	1/1:0,17:17:51:532,51,0	0/0:5,0:5:15:0,15,153	0/0:10,0:10:30:0,30,306	0/0:1,0:1:3:0,3,32	1/1:0,4:4:12:132,12,0	1/1:0,15:15:45:480,45,0	1/1:0,14:14:42:432,42,0	0/0:11,0:11:33:0,33,335	1/1:0,24:24:72:746,72,0	1/1:0,13:13:36:389,36,0	0/0:8,0:8:21:0,21,230	1/1:0,11:11:33:337,33,0	0/0:2,0:2:6:0,6,62	1/1:0,4:4:12:122,12,0	1/1:0,3:3:9:87,9,0	1/1:0,5:5:12:141,12,0	1/1:0,5:5:15:152,15,0	0/0:4,0:4:9:0,9,104	1/1:0,1:1:3:32,3,0	0/1:1,3:4:19:83,0,19	1/1:0,2:2:6:65,6,0	1/1:0,5:5:15:151,15,0	1/1:0,4:4:12:128,12,0	1/1:0,3:3:9:95,9,0	1/1:0,4:4:12:126,12,0	1/1:0,4:4:12:124,12,0	1/1:0,10:10:27:285,27,0	1/1:0,7:7:21:217,21,0	0/0:2,0:2:6:0,6,61	1/1:0,1:1:3:32,3,0	0/0:2,0:2:6:0,6,60	1/1:0,2:2:6:57,6,0	1/1:0,2:2:6:61,6,0	0/0:1,0:1:3:0,3,31	./.:.:.:.:.	1/1:0,4:4:12:130,12,0	1/1:0,2:2:6:69,6,0	1/1:0,1:1:3:32,3,0	1/1:0,2:2:6:59,6,0	1/1:0,3:3:9:92,9,0	1/1:0,3:3:9:96,9,0	0/1:1,3:4:20:84,0,20	1/1:0,1:1:3:32,3,0	0/0:6,0:6:18:0,18,175	1/1:0,2:2:6:63,6,0	1/1:0,2:2:3:45,3,0	1/1:0,5:5:15:159,15,0	0/0:3,0:3:9:0,9,87	./.:.:.:.:.	1/1:0,8:8:24:258,24,0	0/0:1,0:1:3:0,3,29	0/0:1,0:1:3:0,3,32	1/1:0,6:6:18:187,18,0	1/1:0,3:3:9:97,9,0	1/1:0,2:2:6:65,6,0	1/1:0,2:2:6:62,6,0	0/1:2,2:4:47:51,0,47	1/1:0,1:1:3:32,3,0	1/1:0,2:2:6:65,6,0	1/1:0,5:5:15:161,15,0	0/0:4,0:4:12:0,12,126	1/1:0,5:5:15:162,15,0	0/0:1,0:1:3:0,3,31	1/1:0,1:1:3:30,3,0	1/1:0,5:6:15:160,15,0	1/1:0,2:2:6:64,6,0	1/1:0,3:3:9:95,9,0	0/0:4,0:4:12:0,12,118	0/0:5,0:5:15:0,15,154	1/1:0,8:8:24:260,24,0	0/0:6,0:6:18:0,18,182	1/1:0,6:6:18:189,18,0	./.:.:.:.:.	1/1:0,5:5:15:152,15,0	0/1:2,4:6:43:93,0,43	./.:.:.:.:.	1/1:0,12:12:36:376,36,0	0/0:3,0:3:9:0,9,92	0/0:2,0:2:6:0,6,63	1/1:0,3:3:9:93,9,0	1/1:0,1:1:3:34,3,0	0/0:3,0:3:9:0,9,86	1/1:0,4:4:12:119,12,0	1/1:0,3:3:6:63,6,0	1/1:0,8:8:24:249,24,0	1/1:0,9:9:27:286,27,0	1/1:0,1:1:3:32,3,0	0/0:1,0:1:3:0,3,31	0/0:5,0:5:15:0,15,150	1/1:0,4:4:6:89,6,0	1/1:0,5:5:15:163,15,0	1/1:0,3:3:9:92,9,0	1/1:0,4:4:12:130,12,0	./.:.:.:.:.	./.:.:.:.:.	./.:.:.:.:.	1/1:0,8:8:12:178,12,0	1/1:0,9:9:15:197,15,0	1/1:0,1:1:3:26,3,0	0/0:4,0:4:9:0,9,108	0/0:24,0:24:72:0,72,804
chr1	32728736	.	C	G	18459.8	.	AC=177;AF=0.691;AN=256;BaseQRankSum=0.303;DP=838;Dels=0.00;FS=13.103;HaplotypeScore=0.0647;InbreedingCoeff=0.6532;MLEAC=180;MLEAF=0.703;MQ=59.09;MQ0=0;MQRankSum=1.958;QD=29.73;ReadPosRankSum=0.921	GT:AD:DP:GQ:PL	1/1:0,60:60:99:1900,180,0	0/0:14,0:14:42:0,42,448	0/0:17,0:17:51:0,51,536	1/1:0,48:48:99:1506,144,0	1/1:0,11:11:33:352,33,0	1/1:0,4:4:12:128,12,0	0/0:9,0:9:27:0,27,275	1/1:0,2:2:6:65,6,0	1/1:0,1:1:3:32,3,0	1/1:0,15:15:45:479,45,0	1/1:0,1:1:3:32,3,0	1/1:0,15:15:45:483,45,0	1/1:0,10:10:27:303,27,0	./.:.:.:.:.	1/1:0,21:21:63:677,63,0	1/1:0,16:16:45:478,45,0	1/1:0,10:10:30:318,30,0	0/0:1,0:1:3:0,3,34	1/1:0,5:5:9:121,9,0	1/1:0,1:1:3:32,3,0	1/1:0,1:1:3:34,3,0	0/0:5,0:5:12:0,12,137	0/0:11,0:11:33:0,33,350	0/0:21,0:21:60:0,60,655	1/1:0,1:1:3:22,3,0	1/1:0,20:20:57:620,57,0	0/0:9,0:9:27:0,27,272	1/1:0,2:2:6:65,6,0	./.:.:.:.:.	1/1:0,17:17:51:537,51,0	0/0:5,0:5:12:0,12,130	0/1:2,1:3:24:24,0,58	0/0:8,0:8:18:0,18,219	1/1:0,1:1:3:36,3,0	1/1:0,18:18:51:560,51,0	0/0:2,0:2:6:0,6,68	1/1:0,16:16:48:513,48,0	0/0:5,0:5:15:0,15,158	0/0:9,0:9:27:0,27,285	0/0:1,0:1:3:0,3,32	1/1:0,4:4:12:128,12,0	1/1:0,14:14:42:446,42,0	1/1:0,14:14:42:441,42,0	0/0:11,0:11:33:0,33,346	1/1:0,26:26:78:818,78,0	1/1:0,14:14:36:412,36,0	0/0:8,0:8:21:0,21,234	1/1:0,11:11:33:332,33,0	0/0:2,0:2:6:0,6,62	1/1:0,4:4:12:127,12,0	1/1:0,2:2:6:64,6,0	1/1:0,5:5:12:142,12,0	1/1:0,5:5:15:161,15,0	0/0:3,0:3:6:0,6,75	1/1:0,2:2:6:61,6,0	0/1:1,3:4:20:84,0,20	1/1:0,2:2:6:66,6,0	1/1:0,3:3:9:95,9,0	1/1:0,3:3:9:97,9,0	1/1:0,2:2:6:64,6,0	1/1:0,4:4:12:128,12,0	1/1:0,4:4:12:124,12,0	1/1:0,10:10:27:299,27,0	1/1:0,6:6:18:194,18,0	0/0:3,0:3:9:0,9,96	1/1:0,1:1:3:32,3,0	0/0:2,0:2:6:0,6,62	1/1:0,2:2:6:65,6,0	1/1:0,2:2:6:65,6,0	0/0:1,0:1:3:0,3,31	./.:.:.:.:.	1/1:0,4:4:12:126,12,0	1/1:0,2:2:6:66,6,0	1/1:0,2:2:6:61,6,0	1/1:0,2:2:6:61,6,0	1/1:0,2:2:6:63,6,0	1/1:0,3:3:9:97,9,0	0/1:1,3:4:20:77,0,20	1/1:0,1:1:3:32,3,0	0/0:5,0:5:15:0,15,155	1/1:0,2:2:6:63,6,0	1/1:0,2:2:3:45,3,0	1/1:0,5:5:15:162,15,0	0/0:3,0:3:9:0,9,88	./.:.:.:.:.	1/1:0,8:8:24:260,24,0	0/0:1,0:1:3:0,3,31	0/0:1,0:1:3:0,3,32	1/1:0,6:6:18:189,18,0	1/1:0,3:3:9:98,9,0	1/1:0,2:2:6:65,6,0	1/1:0,2:2:6:63,6,0	0/1:2,2:4:23:55,0,23	1/1:0,1:1:3:32,3,0	1/1:0,4:4:12:126,12,0	1/1:0,5:5:15:160,15,0	0/0:4,0:4:12:0,12,121	1/1:0,5:5:15:162,15,0	0/0:1,0:1:3:0,3,32	1/1:0,1:1:3:32,3,0	1/1:0,5:5:15:163,15,0	1/1:0,2:2:6:61,6,0	1/1:0,3:3:9:96,9,0	0/0:4,0:4:12:0,12,126	0/0:6,0:6:18:0,18,184	1/1:0,8:8:24:253,24,0	0/0:5,0:5:15:0,15,160	1/1:0,6:6:18:185,18,0	./.:.:.:.:.	1/1:0,5:5:15:157,15,0	0/1:2,4:6:49:92,0,49	./.:.:.:.:.	1/1:0,12:12:36:382,36,0	0/0:2,0:2:6:0,6,65	0/0:1,0:1:3:0,3,31	1/1:0,3:3:9:94,9,0	1/1:0,1:1:3:31,3,0	0/0:3,0:3:9:0,9,92	1/1:0,4:4:12:120,12,0	1/1:0,3:3:9:97,9,0	1/1:0,7:7:21:219,21,0	1/1:0,9:9:27:286,27,0	1/1:0,1:1:3:32,3,0	0/0:1,0:1:3:0,3,32	0/0:5,0:5:15:0,15,153	1/1:0,3:3:6:76,6,0	1/1:0,5:5:15:161,15,0	1/1:0,3:3:9:93,9,0	1/1:0,5:5:15:158,15,0	./.:.:.:.:.	./.:.:.:.:.	./.:.:.:.:.	1/1:0,8:8:12:179,12,0	1/1:0,8:8:15:197,15,0	1/1:0,1:1:3:32,3,0	0/0:4,0:4:6:0,6,76	0/0:24,0:24:72:0,72,794
chr1	32728751	.	C	T	18346.4	.	AC=172;AF=0.662;AN=260;BaseQRankSum=-6.319;DP=918;Dels=0.00;FS=7.122;HaplotypeScore=0.1203;InbreedingCoeff=0.6815;MLEAC=178;MLEAF=0.685;MQ=59.17;MQ0=0;MQRankSum=-1.581;QD=28.18;ReadPosRankSum=2.321	GT:AD:DP:GQ:PL	1/1:0,52:52:99:1631,156,0	0/0:20,0:20:57:0,57,611	0/0:18,0:18:54:0,54,563	1/1:0,46:46:99:1348,132,0	1/1:0,15:15:42:450,42,0	1/1:0,5:5:15:152,15,0	0/0:16,0:16:48:0,48,490	./.:.:.:.:.	./.:.:.:.:.	1/1:0,14:14:42:421,42,0	1/1:0,1:1:3:31,3,0	1/1:0,13:13:39:399,39,0	1/1:0,15:15:42:446,42,0	./.:.:.:.:.	1/1:0,16:16:48:495,48,0	1/1:0,20:20:54:559,54,0	1/1:0,14:14:39:415,39,0	0/0:1,0:1:3:0,3,33	1/1:0,8:8:18:212,18,0	1/1:0,1:1:3:31,3,0	1/1:0,1:1:3:32,3,0	0/0:7,0:7:18:0,18,199	0/0:15,0:15:45:0,45,472	0/0:20,0:20:57:0,57,613	1/1:0,2:2:6:56,6,0	1/1:0,21:21:60:626,60,0	0/0:14,0:14:42:0,42,427	1/1:0,2:2:6:63,6,0	0/0:1,0:1:3:0,3,34	1/1:0,16:16:48:478,48,0	0/0:6,0:6:15:0,15,154	0/1:3,2:5:40:40,0,85	0/0:13,0:13:33:0,33,370	1/1:0,1:1:3:30,3,0	1/1:0,18:18:48:517,48,0	0/0:2,0:2:6:0,6,67	1/1:0,15:15:45:463,45,0	0/0:3,0:3:9:0,9,92	0/0:7,0:7:21:0,21,223	0/0:1,0:1:3:0,3,32	1/1:0,4:4:12:128,12,0	1/1:0,12:12:36:365,36,0	1/1:0,15:15:42:436,42,0	0/0:14,0:14:39:0,39,421	1/1:0,29:29:87:874,87,0	1/1:0,20:20:45:523,45,0	0/0:12,0:12:30:0,30,341	1/1:0,7:7:21:217,21,0	0/0:3,0:3:9:0,9,93	1/1:0,6:6:18:180,18,0	1/1:0,3:3:9:89,9,0	1/1:0,7:7:18:198,18,0	1/1:0,6:6:18:183,18,0	0/0:3,0:3:6:0,6,74	1/1:0,3:3:9:89,9,0	0/1:1,3:4:20:80,0,20	1/1:0,3:3:9:90,9,0	1/1:0,5:5:15:158,15,0	1/1:0,3:3:9:89,9,0	1/1:0,2:2:6:62,6,0	1/1:0,4:4:12:126,12,0	1/1:0,4:4:12:117,12,0	1/1:0,11:11:30:314,30,0	1/1:0,6:6:18:178,18,0	0/0:2,0:2:6:0,6,67	1/1:0,1:1:3:30,3,0	0/0:5,0:5:15:0,15,157	1/1:0,3:3:9:92,9,0	1/1:0,4:4:12:126,12,0	0/0:1,0:1:3:0,3,30	./.:.:.:.:.	1/1:0,2:2:6:59,6,0	1/1:0,4:4:12:123,12,0	1/1:0,3:3:9:92,9,0	1/1:0,3:3:9:89,9,0	1/1:0,2:2:6:61,6,0	1/1:0,3:3:9:92,9,0	0/1:1,3:4:18:79,0,18	1/1:0,2:2:6:61,6,0	0/0:5,0:5:15:0,15,150	1/1:0,3:3:9:89,9,0	./.:.:.:.:.	1/1:0,4:4:12:121,12,0	0/0:3,0:3:9:0,9,90	0/0:1,0:1:3:0,3,32	1/1:0,7:7:21:222,21,0	0/0:2,0:2:6:0,6,61	0/0:2,0:2:6:0,6,61	1/1:0,6:6:18:178,18,0	1/1:0,2:2:6:66,6,0	1/1:0,1:1:3:29,3,0	1/1:0,2:2:6:60,6,0	0/1:2,2:4:50:50,0,50	1/1:0,1:1:3:32,3,0	1/1:0,4:4:12:122,12,0	1/1:0,7:7:21:221,21,0	0/0:4,0:4:12:0,12,132	1/1:0,3:3:9:89,9,0	0/0:2,0:2:6:0,6,64	1/1:0,3:3:9:92,9,0	1/1:0,5:5:15:156,15,0	1/1:0,4:4:12:121,12,0	1/1:0,4:4:12:121,12,0	0/0:4,0:4:12:0,12,126	0/0:7,0:7:21:0,21,215	1/1:0,4:4:12:120,12,0	0/0:3,0:3:9:0,9,98	1/1:0,7:7:21:206,21,0	0/0:1,0:1:3:0,3,30	1/1:0,6:6:18:184,18,0	0/1:2,4:6:47:89,0,47	0/0:1,0:1:3:0,3,31	1/1:0,12:12:36:368,36,0	0/0:1,0:1:3:0,3,32	0/0:1,0:1:3:0,3,30	1/1:0,6:6:18:183,18,0	1/1:0,1:1:3:31,3,0	0/0:3,0:3:9:0,9,92	1/1:0,4:4:12:120,12,0	1/1:0,4:4:12:122,12,0	1/1:0,7:7:21:210,21,0	1/1:0,7:7:21:209,21,0	1/1:0,3:3:9:94,9,0	0/0:3,0:3:9:0,9,92	0/0:8,0:8:24:0,24,250	1/1:0,4:4:9:103,9,0	1/1:0,5:5:15:152,15,0	1/1:0,3:3:9:92,9,0	1/1:0,5:5:15:148,15,0	1/1:0,2:2:3:45,3,0	./.:.:.:.:.	./.:.:.:.:.	1/1:0,10:10:15:223,15,0	0/1:1,6:7:17:136,0,17	1/1:0,2:2:3:45,3,0	0/0:4,0:4:9:0,9,103	0/0:27,0:27:81:0,81,901
chr1	32729148	.	A	G	22046.9	.	AC=181;AF=0.707;AN=256;BaseQRankSum=3.499;DP=1061;Dels=0.00;FS=20.430;HaplotypeScore=0.1110;InbreedingCoeff=0.6766;MLEAC=182;MLEAF=0.711;MQ=59.58;MQ0=0;MQRankSum=1.077;QD=28.82;ReadPosRankSum=2.101	GT:AD:DP:GQ:PL	1/1:0,74:74:99:2434,223,0	0/0:19,0:19:51:0,51,552	0/0:19,0:19:54:0,54,577	1/1:0,43:43:99:1345,126,0	1/1:0,11:11:33:349,33,0	0/1:1,11:12:0:276,0,0	0/0:18,0:18:45:0,45,497	1/1:0,2:2:6:65,6,0	1/1:0,1:1:3:24,3,0	1/1:0,28:28:84:877,84,0	./.:.:.:.:.	1/1:0,14:14:42:447,42,0	1/1:0,13:13:39:418,39,0	1/1:0,1:1:3:32,3,0	1/1:0,27:27:81:862,81,0	1/1:0,21:21:63:670,63,0	1/1:0,19:19:57:605,57,0	1/1:0,2:2:6:67,6,0	1/1:0,11:11:33:336,33,0	1/1:0,5:5:15:155,15,0	1/1:0,3:3:9:95,9,0	0/0:15,0:15:33:0,33,404	0/0:21,0:21:63:0,63,641	0/0:16,0:16:48:0,48,505	1/1:0,2:2:6:63,6,0	1/1:0,21:21:63:671,63,0	0/0:19,0:19:57:0,57,590	1/1:0,2:2:6:69,6,0	./.:.:.:.:.	1/1:0,16:16:48:505,48,0	0/0:2,0:2:6:0,6,65	0/1:3,1:4:20:20,0,85	0/0:10,0:10:30:0,30,304	1/1:0,1:1:3:33,3,0	1/1:0,16:16:48:491,48,0	0/0:2,0:2:6:0,6,63	1/1:0,32:32:93:996,93,0	0/0:12,0:12:36:0,36,354	0/0:14,0:14:42:0,42,424	./.:.:.:.:.	1/1:0,4:4:12:130,12,0	1/1:0,17:17:51:536,51,0	1/1:0,11:11:30:332,30,0	0/0:24,0:24:60:0,60,684	1/1:0,22:22:51:607,51,0	1/1:0,17:17:51:543,51,0	0/0:9,0:9:21:0,21,234	1/1:0,2:2:6:66,6,0	0/0:4,0:4:12:0,12,124	1/1:0,5:5:9:122,9,0	1/1:0,3:3:9:97,9,0	1/1:0,8:8:15:184,15,0	1/1:0,3:3:9:95,9,0	0/0:2,0:2:6:0,6,62	1/1:0,11:11:30:331,30,0	1/1:0,1:1:3:32,3,0	1/1:0,4:4:9:106,9,0	1/1:0,8:8:24:258,24,0	1/1:0,1:1:3:33,3,0	1/1:0,5:5:15:158,15,0	1/1:0,4:4:12:128,12,0	1/1:0,1:1:3:30,3,0	1/1:0,9:9:27:284,27,0	1/1:0,4:4:12:125,12,0	0/0:6,0:6:15:0,15,172	1/1:0,3:3:9:95,9,0	0/0:1,0:1:3:0,3,33	1/1:0,9:9:27:282,27,0	1/1:0,5:5:15:163,15,0	./.:.:.:.:.	1/1:0,4:4:9:106,9,0	1/1:0,4:4:9:110,9,0	1/1:0,2:2:6:66,6,0	1/1:0,12:12:33:361,33,0	1/1:0,6:6:18:187,18,0	1/1:0,4:4:12:129,12,0	1/1:0,2:2:6:64,6,0	0/1:8,3:11:62:62,0,219	1/1:0,5:5:12:143,12,0	0/0:2,0:2:6:0,6,63	1/1:0,1:1:3:31,3,0	1/1:0,4:4:12:126,12,0	./.:.:.:.:.	0/0:5,0:5:15:0,15,156	0/1:6,1:7:6:6,0,166	1/1:0,3:3:9:99,9,0	0/0:4,0:4:12:0,12,121	0/1:5,1:6:14:14,0,135	1/1:0,2:2:6:63,6,0	1/1:0,4:4:12:126,12,0	1/1:0,3:3:9:97,9,0	1/1:0,3:3:9:95,9,0	0/1:3,2:5:48:48,0,81	1/1:0,1:1:3:30,3,0	1/1:0,1:1:3:32,3,0	1/1:0,3:3:9:96,9,0	0/0:5,0:5:15:0,15,158	1/1:0,5:5:15:163,15,0	0/0:2,0:2:6:0,6,63	1/1:0,2:2:6:64,6,0	1/1:0,2:2:6:59,6,0	./.:.:.:.:.	1/1:0,6:6:18:189,18,0	0/0:6,0:6:18:0,18,189	0/0:3,0:3:9:0,9,83	1/1:0,2:2:3:45,3,0	0/0:5,0:5:15:0,15,160	1/1:0,9:9:27:282,27,0	./.:.:.:.:.	1/1:0,4:4:9:110,9,0	0/1:3,5:8:65:136,0,65	./.:.:.:.:.	1/1:0,14:14:42:447,42,0	0/0:5,0:5:15:0,15,151	0/0:4,0:4:12:0,12,129	1/1:0,6:6:18:190,18,0	1/1:0,3:3:9:97,9,0	0/0:2,0:2:6:0,6,63	1/1:0,6:6:18:189,18,0	1/1:0,7:7:15:186,15,0	1/1:0,10:10:30:316,30,0	1/1:0,3:3:9:95,9,0	1/1:0,6:6:18:190,18,0	0/0:1,0:1:3:0,3,32	0/0:1,0:1:3:0,3,32	1/1:0,7:7:18:203,18,0	1/1:0,8:8:21:226,21,0	1/1:0,6:6:18:187,18,0	1/1:0,6:6:18:193,18,0	./.:.:.:.:.	1/1:0,2:2:3:45,3,0	0/0:6,0:6:15:0,15,169	1/1:0,6:6:12:154,12,0	1/1:0,4:4:6:73,6,0	1/1:0,2:2:3:45,3,0	0/0:4,0:4:6:0,6,89	0/0:28,0:28:84:0,84,945
chr1	32729209	.	A	G	25524.8	.	AC=181;AF=0.686;AN=264;BaseQRankSum=-0.647;DP=1165;Dels=0.00;FS=4.073;HaplotypeScore=0.0365;InbreedingCoeff=0.7000;MLEAC=184;MLEAF=0.697;MQ=59.62;MQ0=0;MQRankSum=-0.920;QD=29.20;ReadPosRankSum=-3.279	GT:AD:DP:GQ:PL	1/1:0,79:79:99:2562,238,0	0/0:17,0:17:51:0,51,542	0/0:19,0:19:57:0,57,568	1/1:0,44:44:99:1361,132,0	1/1:0,22:22:66:701,66,0	0/1:2,7:9:21:194,0,21	0/0:10,0:10:30:0,30,303	1/1:0,1:1:3:32,3,0	./.:.:.:.:.	1/1:0,25:25:75:777,75,0	./.:.:.:.:.	1/1:0,18:18:54:571,54,0	1/1:0,27:27:78:838,78,0	0/0:1,0:1:3:0,3,31	1/1:0,35:35:99:1118,105,0	1/1:0,26:26:78:795,78,0	1/1:0,23:23:69:733,69,0	1/1:0,1:1:3:32,3,0	1/1:0,9:9:27:278,27,0	1/1:0,7:7:21:211,21,0	1/1:0,1:1:3:34,3,0	0/0:10,0:10:27:0,27,297	0/0:15,0:15:42:0,42,455	0/0:24,0:24:72:0,72,731	1/1:0,2:2:6:67,6,0	1/1:0,27:27:81:841,81,0	0/0:16,0:16:48:0,48,499	1/1:0,5:5:15:162,15,0	1/1:0,2:2:6:61,6,0	1/1:0,19:19:57:595,57,0	0/0:1,0:1:3:0,3,31	0/0:4,0:4:12:0,12,126	0/0:10,0:10:30:0,30,303	1/1:0,1:1:3:32,3,0	1/1:0,23:23:69:711,69,0	0/0:3,0:3:9:0,9,95	1/1:0,36:36:99:1119,108,0	0/0:9,0:9:27:0,27,274	0/0:12,0:12:36:0,36,362	0/0:1,0:1:3:0,3,32	1/1:0,1:1:3:32,3,0	1/1:0,21:21:63:661,63,0	1/1:0,12:12:30:339,30,0	0/0:29,0:29:78:0,78,849	1/1:0,22:22:63:661,63,0	1/1:0,24:24:72:742,72,0	0/0:10,0:10:30:0,30,306	1/1:0,1:1:3:28,3,0	0/0:3,0:3:9:0,9,100	1/1:0,6:6:18:188,18,0	1/1:0,3:3:9:97,9,0	1/1:0,7:7:18:205,18,0	1/1:0,6:6:18:169,18,0	0/0:5,0:5:15:0,15,153	1/1:0,15:15:42:456,42,0	./.:.:.:.:.	1/1:0,4:4:12:128,12,0	1/1:0,10:10:30:319,30,0	1/1:0,2:2:6:62,6,0	1/1:0,7:7:21:225,21,0	1/1:0,2:2:6:54,6,0	1/1:0,3:3:9:91,9,0	1/1:0,12:12:36:377,36,0	1/1:0,3:3:9:95,9,0	0/0:7,0:7:18:0,18,193	1/1:0,5:5:15:157,15,0	0/0:2,0:2:6:0,6,62	1/1:0,10:10:30:310,30,0	1/1:0,6:6:18:189,18,0	./.:.:.:.:.	1/1:0,4:4:9:109,9,0	1/1:0,5:5:12:139,12,0	1/1:0,4:4:12:122,12,0	1/1:0,7:7:21:225,21,0	1/1:0,8:8:24:249,24,0	1/1:0,3:3:9:98,9,0	1/1:0,3:3:9:93,9,0	0/1:3,2:5:49:49,0,80	1/1:0,4:4:12:130,12,0	0/0:4,0:4:12:0,12,119	./.:.:.:.:.	1/1:0,4:4:12:125,12,0	1/1:0,7:7:21:230,21,0	0/0:2,0:2:6:0,6,67	0/0:5,0:5:15:0,15,151	1/1:0,5:5:15:167,15,0	0/0:4,0:4:12:0,12,125	0/0:2,0:2:6:0,6,64	1/1:0,2:2:6:63,6,0	1/1:0,3:3:9:96,9,0	1/1:0,2:2:6:54,6,0	1/1:0,6:6:15:173,15,0	0/1:3,4:7:73:106,0,73	1/1:0,3:3:6:74,6,0	1/1:0,3:3:9:95,9,0	1/1:0,6:6:18:194,18,0	0/0:3,0:3:9:0,9,97	1/1:0,5:5:15:156,15,0	0/0:2,0:2:6:0,6,61	1/1:0,2:2:6:65,6,0	1/1:0,3:3:9:85,9,0	1/1:0,1:1:3:31,3,0	1/1:0,6:6:18:181,18,0	0/0:8,0:8:24:0,24,237	0/0:4,0:4:12:0,12,122	1/1:0,3:3:6:74,6,0	0/1:3,1:4:20:20,0,85	1/1:0,8:8:24:256,24,0	0/1:6,1:7:12:12,0,169	1/1:0,2:2:6:64,6,0	0/1:4,5:9:95:130,0,95	0/1:6,1:7:12:12,0,170	1/1:0,14:14:42:436,42,0	0/0:4,0:4:12:0,12,121	0/0:6,0:6:18:0,18,182	1/1:0,5:5:15:155,15,0	1/1:0,2:2:6:66,6,0	0/0:2,0:2:6:0,6,63	1/1:0,7:7:21:232,21,0	1/1:0,6:6:15:173,15,0	1/1:0,9:9:27:287,27,0	1/1:0,5:5:15:162,15,0	1/1:0,8:8:24:248,24,0	0/0:4,0:4:12:0,12,120	0/0:2,0:2:6:0,6,63	1/1:0,8:8:21:220,21,0	1/1:0,5:5:15:160,15,0	1/1:0,8:8:24:253,24,0	1/1:0,7:7:21:227,21,0	1/1:0,2:2:3:45,3,0	1/1:0,2:2:3:45,3,0	0/0:4,0:4:9:0,9,105	1/1:0,5:5:12:136,12,0	1/1:0,5:5:9:118,9,0	1/1:0,4:4:6:89,6,0	0/0:4,0:4:6:0,6,89	0/0:23,0:23:69:0,69,777
chr1	32729244	.	A	G	1784.31	.	AC=26;AF=0.100;AN=260;BaseQRankSum=0.757;DP=871;Dels=0.00;FS=0.505;HaplotypeScore=0.0603;InbreedingCoeff=0.4834;MLEAC=24;MLEAF=0.092;MQ=59.64;MQ0=0;MQRankSum=0.645;QD=25.13;ReadPosRankSum=-0.884	GT:AD:DP:GQ:PL	0/0:52,0:52:99:0,156,1610	0/0:20,0:20:60:0,60,596	0/0:18,0:18:51:0,51,517	0/0:38,0:38:99:0,114,1106	0/0:16,0:16:45:0,45,463	0/0:5,0:5:12:0,12,134	0/0:11,0:11:33:0,33,321	0/0:2,0:2:6:0,6,62	0/0:1,0:1:3:0,3,32	0/0:14,0:14:39:0,39,407	./.:.:.:.:.	0/0:10,0:10:30:0,30,294	0/0:23,0:23:69:0,69,705	0/0:1,0:1:3:0,3,32	0/0:24,0:24:72:0,72,706	0/0:18,0:18:54:0,54,539	0/0:10,0:10:30:0,30,305	0/0:1,0:1:3:0,3,32	0/0:6,0:6:18:0,18,172	0/0:3,0:3:9:0,9,83	0/0:1,0:1:3:0,3,32	0/0:9,0:9:24:0,24,256	0/0:15,0:15:42:0,42,446	0/0:22,0:22:66:0,66,656	0/0:2,0:2:6:0,6,63	0/0:18,0:18:54:0,54,539	1/1:0,8:8:24:248,24,0	0/0:5,0:5:15:0,15,160	0/0:2,0:2:6:0,6,69	0/0:13,0:13:39:0,39,385	1/1:0,2:2:6:65,6,0	0/1:1,1:2:27:28,0,27	1/1:0,8:8:24:244,24,0	0/0:2,0:2:6:0,6,67	0/0:19,0:19:57:0,57,554	0/1:2,1:3:23:23,0,55	0/0:24,0:24:72:0,72,726	1/1:0,10:10:30:314,30,0	1/1:0,12:12:36:367,36,0	1/1:0,2:2:6:69,6,0	./.:.:.:.:.	0/0:15,0:15:45:0,45,453	0/0:14,0:14:33:0,33,374	0/0:15,0:15:45:0,45,461	0/0:19,0:19:51:0,51,553	0/0:13,0:13:39:0,39,391	0/0:9,0:9:27:0,27,278	0/0:2,0:2:6:0,6,61	1/1:0,2:2:3:45,3,0	0/0:6,0:6:15:0,15,163	0/0:2,0:2:6:0,6,57	0/0:2,0:2:6:0,6,57	0/0:4,0:4:12:0,12,118	0/0:6,0:6:18:0,18,180	0/0:7,0:7:21:0,21,202	./.:.:.:.:.	0/0:4,0:4:12:0,12,122	0/0:6,0:6:18:0,18,189	0/0:1,0:1:3:0,3,30	0/0:4,0:4:12:0,12,123	./.:.:.:.:.	0/0:3,0:3:9:0,9,93	0/0:5,0:5:15:0,15,147	0/0:1,0:1:3:0,3,30	0/0:4,0:4:12:0,12,119	0/0:4,0:4:12:0,12,118	0/0:5,0:5:15:0,15,153	0/0:7,0:7:18:0,18,195	0/0:3,0:3:9:0,9,86	./.:.:.:.:.	0/0:1,0:1:3:0,3,31	0/0:4,0:4:12:0,12,122	0/0:4,0:4:12:0,12,117	0/0:2,0:2:6:0,6,58	0/0:7,0:7:21:0,21,202	0/0:2,0:2:3:0,3,45	0/0:2,0:2:6:0,6,61	0/0:3,0:3:9:0,9,86	0/0:3,0:3:9:0,9,86	0/0:9,0:9:21:0,21,242	0/0:1,0:1:3:0,3,29	0/0:1,0:1:3:0,3,29	0/0:7,0:7:21:0,21,217	0/0:1,0:1:3:0,3,32	0/0:2,0:2:6:0,6,65	0/0:7,0:7:21:0,21,227	1/1:0,4:4:12:127,12,0	0/0:2,0:2:6:0,6,61	0/0:2,0:2:6:0,6,59	0/0:4,0:4:12:0,12,125	./.:.:.:.:.	0/0:5,0:5:12:0,12,135	0/0:9,0:9:27:0,27,275	0/0:2,0:2:6:0,6,61	0/0:6,0:6:18:0,18,180	0/0:6,0:6:18:0,18,184	0/0:3,0:3:9:0,9,97	0/0:4,0:4:12:0,12,121	0/0:1,0:1:3:0,3,29	0/0:1,0:1:3:0,3,32	0/0:1,0:1:3:0,3,22	0/0:1,0:1:3:0,3,31	0/0:5,0:5:15:0,15,149	0/0:7,0:7:21:0,21,213	0/0:4,0:4:12:0,12,118	0/0:1,0:1:3:0,3,30	0/0:4,0:4:12:0,12,125	0/0:1,0:1:3:0,3,30	1/1:0,4:4:12:125,12,0	0/0:2,0:2:6:0,6,63	0/0:5,0:5:15:0,15,150	1/1:0,4:4:12:127,12,0	0/0:6,0:6:18:0,18,176	1/1:0,2:2:6:63,6,0	1/1:0,8:8:24:250,24,0	0/0:3,0:3:6:0,6,73	./.:.:.:.:.	0/0:1,0:1:3:0,3,32	0/0:5,0:5:12:0,12,137	0/0:3,0:3:9:0,9,94	0/0:1,0:1:3:0,3,29	0/0:5,0:5:15:0,15,158	0/0:6,0:6:18:0,18,183	0/0:4,0:4:12:0,12,122	0/0:2,0:2:6:0,6,58	0/0:6,0:6:15:0,15,150	0/0:1,0:1:3:0,3,31	0/0:4,0:4:12:0,12,118	0/0:4,0:4:12:0,12,118	0/0:2,0:2:3:0,3,45	0/0:2,0:2:3:0,3,45	0/0:2,0:2:3:0,3,45	0/0:3,0:3:9:0,9,91	0/0:3,0:3:6:0,6,74	0/0:2,0:2:3:0,3,45	0/0:4,0:4:6:0,6,89	0/0:33,0:33:99:0,99,1109
chr1	32729324	.	C	T	19343.9	.	AC=183;AF=0.683;AN=268;BaseQRankSum=-1.789;DP=978;Dels=0.00;FS=5.939;HaplotypeScore=0.1159;InbreedingCoeff=0.6863;MLEAC=185;MLEAF=0.690;MQ=59.48;MQ0=0;MQRankSum=-1.150;QD=28.79;ReadPosRankSum=0.254	GT:AD:DP:GQ:PL	1/1:0,62:62:99:1956,186,0	0/0:25,0:25:75:0,75,780	0/0:22,0:22:63:0,63,683	1/1:0,48:48:99:1468,144,0	1/1:0,18:18:54:541,54,0	1/1:0,10:10:30:302,30,0	0/0:25,0:25:72:0,72,747	1/1:0,3:3:9:95,9,0	1/1:0,3:3:6:67,6,0	1/1:0,13:13:39:402,39,0	1/1:0,1:1:3:32,3,0	1/1:0,8:8:21:234,21,0	1/1:0,17:17:45:493,45,0	0/1:1,1:2:25:25,0,26	1/1:0,25:25:75:765,75,0	1/1:0,20:20:57:606,57,0	1/1:0,22:22:66:678,66,0	1/1:0,2:2:6:61,6,0	1/1:0,14:14:42:431,42,0	1/1:0,8:8:21:233,21,0	1/1:0,4:4:12:124,12,0	0/0:5,0:5:15:0,15,148	0/0:13,0:13:39:0,39,407	0/0:11,0:11:33:0,33,343	1/1:0,4:4:12:127,12,0	1/1:0,23:23:60:672,60,0	0/0:15,0:15:42:0,42,454	1/1:0,1:1:3:30,3,0	1/1:0,1:1:3:32,3,0	1/1:0,21:21:63:643,63,0	0/0:3,0:3:9:0,9,94	0/1:1,2:3:23:58,0,23	0/0:16,0:16:48:0,48,499	1/1:0,1:1:3:32,3,0	1/1:0,18:18:54:551,54,0	0/0:4,0:4:12:0,12,126	1/1:0,17:17:51:520,51,0	0/0:18,0:18:54:0,54,575	0/0:16,0:16:48:0,48,498	0/0:1,0:1:3:0,3,32	1/1:0,5:5:15:159,15,0	1/1:0,13:13:36:380,36,0	1/1:0,17:17:42:482,42,0	0/0:11,0:11:33:0,33,358	1/1:0,12:12:36:369,36,0	1/1:0,13:13:33:369,33,0	0/0:9,0:9:27:0,27,282	1/1:0,5:5:15:158,15,0	0/0:3,0:3:9:0,9,94	1/1:0,5:5:12:139,12,0	1/1:0,4:4:12:124,12,0	1/1:0,5:5:15:153,15,0	1/1:0,5:5:15:156,15,0	0/0:2,0:2:6:0,6,63	1/1:0,7:7:21:214,21,0	1/1:0,1:1:3:31,3,0	1/1:0,2:2:6:62,6,0	1/1:0,5:5:15:157,15,0	1/1:0,2:2:6:60,6,0	1/1:0,6:6:15:171,15,0	1/1:0,3:3:9:94,9,0	1/1:0,1:1:3:31,3,0	1/1:0,5:5:15:153,15,0	1/1:0,5:5:15:153,15,0	0/0:2,0:2:6:0,6,63	1/1:0,3:3:9:91,9,0	0/0:4,0:4:12:0,12,127	1/1:0,3:3:9:94,9,0	1/1:0,4:4:12:128,12,0	0/0:1,0:1:3:0,3,31	1/1:0,1:1:3:32,3,0	1/1:0,4:4:12:122,12,0	1/1:0,2:2:6:61,6,0	1/1:0,2:2:6:59,6,0	1/1:0,4:4:12:126,12,0	1/1:0,1:1:3:30,3,0	1/1:0,1:1:3:31,3,0	0/0:1,0:1:3:0,3,32	1/1:0,3:3:9:82,9,0	0/0:12,0:12:27:0,27,321	1/1:0,5:5:12:134,12,0	1/1:0,3:3:9:89,9,0	1/1:0,2:2:6:63,6,0	0/0:1,0:1:3:0,3,32	0/0:4,0:4:12:0,12,126	1/1:0,9:9:27:283,27,0	0/0:6,0:7:18:0,18,191	0/1:2,1:3:23:23,0,49	1/1:0,4:4:12:123,12,0	1/1:0,8:8:24:249,24,0	./.:.:.:.:.	1/1:0,4:4:12:126,12,0	0/1:3,3:6:63:82,0,63	1/1:0,1:1:3:32,3,0	1/1:0,5:5:15:155,15,0	1/1:0,4:4:12:117,12,0	0/0:6,0:6:18:0,18,182	1/1:0,5:5:15:153,15,0	0/0:2,0:2:6:0,6,61	1/1:0,1:1:3:33,3,0	1/1:0,2:2:6:52,6,0	1/1:0,2:2:6:62,6,0	1/1:0,3:3:9:92,9,0	0/0:6,0:6:18:0,18,191	0/0:5,0:5:15:0,15,160	1/1:0,1:1:3:32,3,0	0/0:3,0:3:9:0,9,97	1/1:0,4:4:9:106,9,0	0/0:3,0:3:9:0,9,96	1/1:0,6:6:18:185,18,0	0/1:2,4:6:46:105,0,46	0/0:3,0:3:9:0,9,97	1/1:0,4:4:12:125,12,0	0/0:3,0:3:9:0,9,95	0/0:3,0:3:9:0,9,97	1/1:0,4:4:12:125,12,0	1/1:0,6:6:18:181,18,0	0/0:1,0:1:3:0,3,32	1/1:0,1:1:3:34,3,0	1/1:0,2:2:6:63,6,0	./.:.:.:.:.	1/1:0,5:5:15:159,15,0	1/1:0,8:8:21:230,21,0	0/0:3,0:3:9:0,9,97	0/0:1,0:1:3:0,3,32	1/1:0,8:8:24:243,24,0	1/1:0,8:8:24:242,24,0	1/1:0,5:5:12:139,12,0	1/1:0,7:7:21:213,21,0	1/1:0,2:2:3:45,3,0	1/1:0,4:4:6:89,6,0	0/0:4,0:4:9:0,9,109	1/1:0,2:2:3:31,3,0	1/1:0,4:4:6:89,6,0	./.:.:.:.:.	0/0:2,0:2:3:0,3,45	0/0:30,0:30:90:0,90,975
chr1	32729342	.	T	C	17061.7	.	AC=175;AF=0.673;AN=260;BaseQRankSum=-7.380;DP=919;Dels=0.00;FS=28.209;HaplotypeScore=0.1064;InbreedingCoeff=0.7063;MLEAC=177;MLEAF=0.681;MQ=59.39;MQ0=0;MQRankSum=-1.224;QD=27.83;ReadPosRankSum=2.535	GT:AD:DP:GQ:PL	1/1:0,62:62:99:1897,186,0	0/0:23,0:23:69:0,69,743	0/0:18,0:19:51:0,51,536	1/1:0,47:47:99:1377,141,0	1/1:0,17:17:51:524,51,0	1/1:0,9:9:27:271,27,0	0/0:28,0:28:78:0,78,822	1/1:0,3:3:9:96,9,0	1/1:0,5:5:15:153,15,0	1/1:0,12:12:36:352,36,0	1/1:0,1:1:3:34,3,0	1/1:0,10:10:27:273,27,0	1/1:0,12:12:36:366,36,0	0/1:2,1:3:22:22,0,56	1/1:0,25:25:75:752,75,0	1/1:0,17:17:51:499,51,0	1/1:0,17:17:51:512,51,0	1/1:1,3:4:9:97,9,0	1/1:0,13:13:39:375,39,0	1/1:0,8:8:21:222,21,0	1/1:0,6:6:18:180,18,0	0/0:8,0:8:21:0,21,235	0/0:11,0:11:33:0,33,338	0/0:12,0:12:36:0,36,366	1/1:0,2:2:6:66,6,0	1/1:0,19:19:54:560,54,0	0/0:15,0:15:42:0,42,446	1/1:0,2:2:6:63,6,0	./.:.:.:.:.	1/1:0,18:18:54:528,54,0	0/0:3,0:3:9:0,9,97	0/1:1,3:4:22:81,0,22	0/0:14,0:14:39:0,39,409	1/1:0,2:2:6:55,6,0	1/1:0,18:18:54:539,54,0	0/0:5,0:5:15:0,15,156	1/1:0,16:16:48:480,48,0	0/0:14,0:14:42:0,42,434	0/0:13,0:13:39:0,39,410	0/0:1,0:1:3:0,3,32	1/1:0,5:5:15:154,15,0	1/1:0,10:10:30:306,30,0	1/1:0,15:15:36:382,36,0	0/0:10,0:10:30:0,30,312	1/1:0,10:10:30:298,30,0	1/1:0,12:12:30:302,30,0	0/0:11,0:11:30:0,30,332	1/1:0,5:5:15:150,15,0	0/0:4,0:4:12:0,12,131	1/1:0,5:5:12:137,12,0	1/1:0,3:3:9:89,9,0	1/1:0,4:4:12:118,12,0	1/1:0,4:4:12:118,12,0	0/0:3,0:3:9:0,9,95	1/1:0,7:7:21:207,21,0	1/1:0,2:2:6:59,6,0	1/1:0,2:2:6:61,6,0	1/1:0,6:6:18:179,18,0	1/1:0,2:2:6:60,6,0	1/1:0,7:7:18:194,18,0	1/1:0,3:3:9:93,9,0	1/1:0,1:1:3:30,3,0	1/1:0,5:5:15:148,15,0	1/1:0,3:3:9:89,9,0	0/0:3,0:3:9:0,9,97	1/1:0,3:3:9:92,9,0	0/0:3,0:3:9:0,9,93	1/1:0,3:3:9:89,9,0	1/1:0,3:3:9:93,9,0	0/0:1,0:1:3:0,3,32	1/1:0,1:1:3:30,3,0	1/1:0,3:3:9:86,9,0	1/1:0,2:2:6:61,6,0	1/1:0,2:2:6:57,6,0	1/1:0,3:3:9:94,9,0	1/1:0,1:1:3:32,3,0	1/1:0,1:1:3:30,3,0	0/0:1,0:1:3:0,3,31	1/1:0,3:3:9:89,9,0	0/0:11,0:11:30:0,30,321	1/1:0,4:4:12:121,12,0	1/1:0,3:3:9:89,9,0	1/1:0,2:2:6:65,6,0	0/0:1,0:1:3:0,3,31	0/0:4,0:4:12:0,12,118	1/1:0,8:8:24:250,24,0	0/0:7,0:7:21:0,21,212	0/1:5,1:6:13:13,0,131	1/1:0,4:4:12:118,12,0	1/1:0,6:6:18:188,18,0	./.:.:.:.:.	1/1:0,5:5:15:138,15,0	0/1:1,1:2:25:25,0,25	./.:.:.:.:.	1/1:0,4:4:12:118,12,0	1/1:0,2:2:6:62,6,0	0/0:5,0:5:15:0,15,158	1/1:0,3:3:9:94,9,0	0/0:3,0:3:9:0,9,94	./.:.:.:.:.	1/1:0,3:3:9:75,9,0	1/1:0,2:2:6:62,6,0	1/1:0,2:2:6:59,6,0	0/0:4,0:4:12:0,12,126	0/0:4,0:4:12:0,12,122	./.:.:.:.:.	0/0:3,0:3:9:0,9,95	1/1:0,5:5:15:153,15,0	0/0:4,0:4:12:0,12,119	1/1:0,4:4:12:118,12,0	0/1:2,2:4:46:46,0,52	0/0:4,0:4:12:0,12,121	1/1:0,4:4:12:120,12,0	0/0:3,0:3:9:0,9,95	0/0:3,0:3:9:0,9,95	1/1:0,3:3:9:89,9,0	1/1:0,6:6:18:178,18,0	0/0:1,0:1:3:0,3,31	1/1:0,1:1:3:30,3,0	1/1:0,1:1:3:31,3,0	1/1:0,1:1:3:27,3,0	1/1:0,4:4:12:128,12,0	1/1:0,3:3:9:94,9,0	0/0:3,0:3:9:0,9,90	0/0:2,0:2:6:0,6,63	1/1:0,7:7:21:206,21,0	1/1:0,8:8:24:243,24,0	1/1:0,4:4:9:104,9,0	1/1:0,5:5:15:145,15,0	./.:.:.:.:.	1/1:0,4:4:6:74,6,0	0/0:4,0:4:9:0,9,107	1/1:0,1:1:3:30,3,0	1/1:0,4:4:6:76,6,0	./.:.:.:.:.	0/0:2,0:2:3:0,3,32	0/0:34,0:34:99:0,102,1137
chr1	32729345	.	G	C	17211.1	.	AC=179;AF=0.673;AN=266;BaseQRankSum=2.771;DP=895;Dels=0.00;FS=44.861;HaplotypeScore=0.0965;InbreedingCoeff=0.6621;MLEAC=169;MLEAF=0.635;MQ=59.36;MQ0=0;MQRankSum=-0.538;QD=28.88;ReadPosRankSum=2.460	GT:AD:DP:GQ:PL	1/1:0,57:57:99:1852,171,0	0/0:23,0:23:69:0,69,730	0/0:18,0:18:54:0,54,575	1/1:0,43:43:99:1357,129,0	1/1:0,15:15:45:493,45,0	1/1:0,8:8:24:255,24,0	0/0:28,0:28:81:0,81,858	1/1:0,2:3:6:66,6,0	1/1:0,5:5:15:154,15,0	1/1:0,12:12:36:384,36,0	1/1:0,1:1:3:35,3,0	1/1:0,9:9:24:272,24,0	1/1:0,13:13:39:422,39,0	0/1:2,1:3:25:25,0,56	1/1:0,25:25:75:793,75,0	1/1:0,17:17:51:542,51,0	1/1:0,17:17:51:538,51,0	0/1:1,3:4:16:85,0,16	1/1:0,13:13:39:413,39,0	1/1:0,7:7:21:218,21,0	1/1:0,7:7:21:232,21,0	0/0:8,0:8:21:0,21,235	0/0:10,0:10:30:0,30,312	0/0:11,0:11:33:0,33,356	1/1:0,1:1:3:35,3,0	1/1:0,19:19:54:592,54,0	0/0:14,0:14:42:0,42,434	1/1:0,2:2:6:65,6,0	1/1:0,1:1:3:31,3,0	1/1:0,17:17:51:547,51,0	0/0:3,0:3:9:0,9,100	0/1:1,3:4:23:89,0,23	0/0:15,0:15:42:0,42,445	0/1:1,1:2:16:28,0,16	1/1:0,17:17:51:543,51,0	0/0:4,0:4:12:0,12,136	1/1:0,17:17:51:533,51,0	0/0:15,0:15:45:0,45,473	0/0:14,0:14:42:0,42,436	0/0:1,0:1:3:0,3,33	1/1:0,3:3:9:101,9,0	1/1:0,10:10:30:318,30,0	1/1:0,14:14:39:426,39,0	0/0:10,0:10:27:0,27,285	1/1:0,9:9:27:278,27,0	1/1:0,11:11:27:321,27,0	0/0:11,0:11:30:0,30,330	1/1:0,5:5:15:169,15,0	0/0:4,0:4:12:0,12,126	1/1:0,5:5:12:142,12,0	1/1:0,3:3:9:95,9,0	1/1:0,4:4:12:128,12,0	1/1:0,4:4:12:126,12,0	0/0:3,0:3:9:0,9,95	1/1:0,7:7:21:221,21,0	1/1:0,2:2:6:62,6,0	1/1:0,2:2:6:69,6,0	1/1:0,6:6:18:195,18,0	1/1:0,2:2:6:64,6,0	1/1:0,7:7:15:175,15,0	1/1:0,3:3:9:97,9,0	1/1:0,1:1:3:31,3,0	1/1:0,5:5:15:158,15,0	1/1:0,2:2:6:62,6,0	0/0:3,0:3:9:0,9,89	1/1:0,3:3:9:97,9,0	0/0:2,0:2:6:0,6,65	1/1:0,3:3:9:94,9,0	1/1:0,3:3:9:99,9,0	0/0:1,0:1:3:0,3,31	1/1:0,1:1:3:32,3,0	1/1:0,3:3:9:86,9,0	1/1:0,2:2:6:64,6,0	1/1:0,2:2:6:63,6,0	1/1:0,3:3:9:92,9,0	1/1:0,1:1:3:33,3,0	1/1:0,1:1:3:32,3,0	0/0:1,0:1:3:0,3,31	1/1:0,3:3:9:100,9,0	0/0:11,0:11:30:0,30,327	1/1:0,4:4:12:129,12,0	1/1:0,3:3:9:97,9,0	1/1:0,2:2:6:67,6,0	0/0:2,0:2:6:0,6,61	0/0:4,0:4:12:0,12,122	1/1:0,8:8:24:253,24,0	0/0:7,0:7:21:0,21,225	0/1:5,1:6:14:14,0,143	1/1:0,4:4:12:130,12,0	1/1:0,6:6:18:201,18,0	./.:.:.:.:.	1/1:0,5:5:15:162,15,0	0/1:1,1:2:25:26,0,25	./.:.:.:.:.	1/1:0,4:4:12:131,12,0	1/1:0,2:2:6:65,6,0	0/0:6,0:6:18:0,18,195	1/1:0,3:3:9:95,9,0	0/0:2,0:2:6:0,6,66	1/1:0,1:1:3:29,3,0	1/1:0,3:3:9:88,9,0	1/1:0,2:2:6:64,6,0	1/1:0,2:2:6:63,6,0	0/0:4,0:4:12:0,12,126	0/0:4,0:4:12:0,12,126	1/1:0,1:1:3:29,3,0	0/0:3,0:3:9:0,9,95	1/1:0,5:5:12:142,12,0	0/0:4,0:4:12:0,12,121	1/1:0,4:4:12:128,12,0	0/1:2,2:4:50:52,0,50	0/0:4,0:4:12:0,12,124	1/1:0,4:4:12:123,12,0	0/0:3,0:3:9:0,9,95	0/0:3,0:3:9:0,9,92	1/1:0,3:3:9:95,9,0	1/1:0,6:6:18:186,18,0	0/0:1,0:1:3:0,3,31	1/1:0,1:1:3:32,3,0	1/1:0,1:1:3:31,3,0	1/1:0,1:1:3:33,3,0	1/1:0,4:4:12:125,12,0	1/1:0,3:3:9:95,9,0	0/0:3,0:3:9:0,9,97	0/0:2,0:2:6:0,6,63	1/1:0,8:8:21:229,21,0	1/1:0,7:7:21:221,21,0	1/1:0,4:4:9:109,9,0	1/1:0,5:5:15:157,15,0	./.:.:.:.:.	1/1:0,4:4:6:89,6,0	0/0:4,0:4:9:0,9,110	1/1:0,1:1:3:32,3,0	1/1:0,4:4:6:89,6,0	./.:.:.:.:.	0/0:1,0:2:3:0,3,32	0/0:31,0:31:93:0,93,1065
chr1	32729376	.	C	G	16941.8	.	AC=175;AF=0.668;AN=262;BaseQRankSum=-3.315;DP=873;Dels=0.00;FS=44.444;HaplotypeScore=0.0554;InbreedingCoeff=0.6859;MLEAC=178;MLEAF=0.679;MQ=59.42;MQ0=0;MQRankSum=-0.121;QD=29.06;ReadPosRankSum=-4.132	GT:AD:DP:GQ:PL	1/1:0,49:49:99:1546,147,0	0/0:19,0:19:57:0,57,593	0/0:19,0:19:57:0,57,582	1/1:0,43:43:99:1316,129,0	1/1:0,12:12:36:379,36,0	1/1:0,10:10:30:302,30,0	0/0:21,0:21:60:0,60,640	1/1:0,1:1:3:32,3,0	1/1:0,3:3:9:90,9,0	1/1:0,12:12:36:372,36,0	1/1:0,1:1:3:31,3,0	1/1:0,10:10:30:307,30,0	1/1:0,9:9:27:293,27,0	0/1:1,2:3:23:58,0,23	1/1:0,22:22:66:673,66,0	1/1:0,15:15:42:424,42,0	1/1:0,16:16:48:486,48,0	0/1:1,4:5:17:111,0,17	1/1:0,14:14:42:419,42,0	1/1:0,10:10:30:306,30,0	1/1:0,7:7:21:220,21,0	0/0:12,0:12:33:0,33,357	0/0:16,0:16:48:0,48,497	0/0:13,0:13:39:0,39,414	1/1:0,3:3:9:95,9,0	1/1:0,24:24:69:730,69,0	0/0:13,0:13:39:0,39,403	1/1:0,2:2:6:63,6,0	./.:.:.:.:.	1/1:0,14:14:42:423,42,0	0/0:2,0:2:6:0,6,63	0/1:2,2:4:53:53,0,57	0/0:15,0:15:42:0,42,453	1/1:0,1:1:3:31,3,0	1/1:0,14:14:42:428,42,0	0/0:4,0:4:12:0,12,132	1/1:0,20:20:60:619,60,0	0/0:14,0:14:39:0,39,414	0/0:11,0:11:33:0,33,346	0/0:1,0:1:3:0,3,32	1/1:0,4:4:12:130,12,0	1/1:0,8:8:24:253,24,0	1/1:0,17:17:48:513,48,0	0/0:8,0:8:24:0,24,254	1/1:0,10:10:30:308,30,0	1/1:0,13:13:36:381,36,0	0/0:7,0:7:18:0,18,202	1/1:0,6:6:18:188,18,0	0/0:1,0:1:3:0,3,32	1/1:0,5:5:12:135,12,0	1/1:0,2:2:6:61,6,0	1/1:0,2:2:6:59,6,0	1/1:0,3:3:9:89,9,0	0/0:3,0:3:9:0,9,95	1/1:0,8:8:24:242,24,0	1/1:0,1:1:3:30,3,0	1/1:0,3:3:9:93,9,0	1/1:0,5:5:15:156,15,0	1/1:0,2:2:6:65,6,0	1/1:0,5:5:15:156,15,0	1/1:0,3:3:9:88,9,0	1/1:0,1:1:3:30,3,0	1/1:0,5:5:15:153,15,0	1/1:0,3:3:9:94,9,0	0/0:6,0:6:18:0,18,181	1/1:0,3:3:9:97,9,0	0/0:5,0:5:15:0,15,153	1/1:0,3:3:9:92,9,0	1/1:0,2:2:6:60,6,0	0/0:1,0:1:3:0,3,32	1/1:0,1:1:3:32,3,0	1/1:0,1:1:3:31,3,0	1/1:0,3:3:9:97,9,0	1/1:0,2:2:6:58,6,0	1/1:0,4:4:12:129,12,0	1/1:0,1:1:3:31,3,0	1/1:0,1:1:3:31,3,0	0/0:1,0:1:3:0,3,31	1/1:0,2:2:6:63,6,0	0/0:5,0:5:15:0,15,155	1/1:0,3:3:9:95,9,0	1/1:0,2:2:6:57,6,0	./.:.:.:.:.	0/0:2,0:2:6:0,6,64	0/0:4,0:4:12:0,12,128	1/1:0,5:5:15:162,15,0	0/0:7,0:7:21:0,21,215	0/0:6,0:6:18:0,18,194	1/1:0,7:7:21:218,21,0	1/1:0,5:5:15:155,15,0	./.:.:.:.:.	1/1:0,4:4:12:122,12,0	0/1:2,2:4:53:53,0,53	./.:.:.:.:.	1/1:0,6:6:18:187,18,0	1/1:0,4:4:12:124,12,0	0/0:5,0:5:15:0,15,155	1/1:0,3:3:9:95,9,0	0/0:3,0:3:9:0,9,94	1/1:0,2:2:6:60,6,0	1/1:0,6:6:18:185,18,0	1/1:0,2:2:6:63,6,0	1/1:0,2:2:6:61,6,0	0/0:3,0:3:9:0,9,92	0/0:3,0:3:9:0,9,97	1/1:0,2:2:6:62,6,0	0/0:1,0:1:3:0,3,32	1/1:0,7:7:18:200,18,0	0/0:2,0:2:6:0,6,65	1/1:0,5:5:15:157,15,0	0/1:1,1:2:24:24,0,25	0/0:2,0:2:6:0,6,67	1/1:0,4:4:12:124,12,0	0/0:1,0:1:3:0,3,32	0/0:3,0:3:9:0,9,92	1/1:0,4:4:12:117,12,0	1/1:0,6:6:18:178,18,0	0/0:1,0:1:3:0,3,31	1/1:0,2:2:6:60,6,0	./.:.:.:.:.	1/1:0,5:5:15:149,15,0	1/1:0,2:2:6:59,6,0	1/1:0,5:5:15:159,15,0	0/0:2,0:2:6:0,6,61	0/0:3,0:3:9:0,9,92	1/1:0,7:7:18:185,18,0	1/1:0,7:7:21:218,21,0	1/1:0,3:3:9:95,9,0	1/1:0,5:5:15:150,15,0	1/1:0,1:1:3:27,3,0	1/1:0,2:2:3:44,3,0	0/0:6,0:6:12:0,12,153	1/1:0,2:2:6:58,6,0	1/1:0,4:4:6:89,6,0	./.:.:.:.:.	0/0:1,0:1:3:0,3,31	0/0:38,0:38:99:0,114,1283
chr1	32729471	.	A	C	20798.2	.	AC=175;AF=0.673;AN=260;BaseQRankSum=-3.997;DP=1139;Dels=0.00;FS=3.862;HaplotypeScore=0.0799;InbreedingCoeff=0.7363;MLEAC=176;MLEAF=0.677;MQ=59.41;MQ0=0;MQRankSum=-1.321;QD=27.69;ReadPosRankSum=2.594	GT:AD:DP:GQ:PL	1/1:0,87:87:99:2694,262,0	0/0:24,0:24:66:0,66,692	0/0:28,0:28:78:0,78,838	1/1:0,43:43:99:1209,117,0	1/1:0,14:14:39:418,39,0	1/1:0,18:18:54:531,54,0	0/0:19,0:19:54:0,54,561	1/1:0,2:2:6:53,6,0	1/1:0,1:1:3:32,3,0	1/1:0,12:12:33:349,33,0	./.:.:.:.:.	1/1:0,13:13:36:377,36,0	1/1:0,15:15:45:473,45,0	0/0:2,0:2:6:0,6,61	1/1:0,24:24:66:696,66,0	1/1:0,21:21:57:604,57,0	1/1:0,19:19:51:529,51,0	1/1:0,1:1:3:31,3,0	1/1:0,8:8:24:236,24,0	1/1:0,16:16:27:353,27,0	1/1:0,4:4:12:130,12,0	0/0:13,0:13:36:0,36,380	0/0:19,0:19:57:0,57,608	0/0:23,0:23:69:0,69,712	./.:.:.:.:.	1/1:0,25:25:75:755,75,0	0/0:21,0:21:60:0,60,638	1/1:0,2:2:6:63,6,0	0/1:1,2:3:24:51,0,24	1/1:0,24:24:69:709,69,0	0/0:5,0:5:15:0,15,162	0/1:1,1:2:24:26,0,24	0/0:26,0:26:69:0,69,762	1/1:0,4:4:9:94,9,0	1/1:0,20:20:60:592,60,0	0/0:2,0:2:6:0,6,62	1/1:0,21:21:63:642,63,0	0/0:20,0:20:57:0,57,612	0/0:30,0:30:84:0,84,884	0/0:2,0:2:6:0,6,66	1/1:0,3:3:9:94,9,0	1/1:0,16:16:48:487,48,0	1/1:0,8:8:21:224,21,0	0/0:15,0:15:45:0,45,474	1/1:0,25:25:63:687,63,0	1/1:0,15:15:39:420,39,0	0/0:11,0:11:30:0,30,316	1/1:0,2:2:6:63,6,0	0/0:1,0:1:3:0,3,34	1/1:0,4:4:12:121,12,0	./.:.:.:.:.	1/1:0,7:7:21:215,21,0	1/1:0,3:3:9:92,9,0	0/0:11,0:11:33:0,33,327	1/1:0,12:12:36:368,36,0	1/1:0,1:1:3:34,3,0	1/1:0,3:3:9:90,9,0	1/1:0,5:5:15:154,15,0	1/1:0,4:4:12:125,12,0	1/1:0,5:5:12:140,12,0	1/1:0,2:2:6:57,6,0	1/1:0,2:2:6:64,6,0	1/1:0,6:6:18:178,18,0	1/1:0,7:7:21:213,21,0	0/0:6,0:6:18:0,18,180	1/1:0,4:4:12:122,12,0	0/0:10,0:10:30:0,30,312	1/1:0,8:8:24:248,24,0	1/1:0,6:6:18:185,18,0	0/0:1,0:1:3:0,3,33	./.:.:.:.:.	1/1:0,4:4:12:122,12,0	1/1:0,6:6:15:164,15,0	1/1:0,4:4:9:104,9,0	1/1:0,10:10:27:285,27,0	1/1:0,2:2:6:55,6,0	1/1:0,2:2:6:64,6,0	0/1:3,3:6:69:69,0,78	1/1:0,3:3:9:87,9,0	0/0:3,0:3:9:0,9,98	1/1:0,1:1:3:32,3,0	./.:.:.:.:.	1/1:0,6:6:18:186,18,0	0/0:3,0:3:9:0,9,96	./.:.:.:.:.	1/1:0,2:2:6:65,6,0	0/0:7,0:7:21:0,21,226	0/0:7,0:7:21:0,21,214	1/1:0,4:4:9:107,9,0	1/1:0,4:4:12:126,12,0	1/1:0,7:7:18:193,18,0	1/1:0,3:3:9:85,9,0	0/1:1,5:6:19:96,0,19	1/1:0,3:3:9:82,9,0	1/1:0,3:3:9:97,9,0	1/1:0,5:5:15:155,15,0	0/0:1,0:1:3:0,3,31	1/1:0,5:5:15:148,15,0	0/0:12,0:12:36:0,36,374	1/1:0,1:1:3:30,3,0	1/1:0,3:3:9:92,9,0	1/1:0,2:2:6:63,6,0	1/1:0,6:6:15:169,15,0	0/0:4,0:4:9:0,9,107	0/0:3,0:3:9:0,9,92	1/1:0,2:2:6:59,6,0	0/1:6,2:8:11:11,0,166	1/1:0,6:6:18:183,18,0	0/0:3,0:3:9:0,9,92	1/1:0,9:9:27:275,27,0	0/0:4,0:4:9:0,9,101	0/0:3,0:3:9:0,9,93	1/1:0,13:13:30:339,30,0	0/0:4,0:4:12:0,12,118	0/0:3,0:3:9:0,9,96	1/1:0,7:7:21:215,21,0	1/1:0,3:3:9:95,9,0	0/0:5,0:5:15:0,15,156	1/1:0,5:5:9:107,9,0	1/1:0,9:9:21:235,21,0	1/1:0,7:7:18:189,18,0	1/1:0,5:5:15:156,15,0	1/1:0,7:7:15:169,15,0	0/0:3,0:3:9:0,9,97	0/0:5,0:5:15:0,15,154	1/1:0,3:3:9:96,9,0	1/1:0,1:1:3:34,3,0	1/1:0,3:3:9:93,9,0	1/1:0,4:4:12:118,12,0	1/1:0,2:2:3:45,3,0	1/1:0,4:4:12:119,12,0	0/0:6,0:6:12:0,12,153	1/1:0,2:2:3:45,3,0	1/1:0,6:6:9:134,9,0	./.:.:.:.:.	0/0:2,0:2:3:0,3,45	0/0:20,0:20:60:0,60,679
chr1	32729513	.	G	C	19687.4	.	AC=182;AF=0.684;AN=266;BaseQRankSum=3.784;DP=1025;Dels=0.00;FS=2.385;HaplotypeScore=0.0473;InbreedingCoeff=0.6583;MLEAC=181;MLEAF=0.680;MQ=59.30;MQ0=0;MQRankSum=-0.910;QD=29.12;ReadPosRankSum=-1.019	GT:AD:DP:GQ:PL	1/1:0,68:68:99:2240,205,0	0/0:20,0:20:54:0,54,599	0/0:23,0:23:66:0,66,713	1/1:0,45:45:99:1396,129,0	1/1:0,11:11:33:347,33,0	1/1:0,15:15:45:481,45,0	0/0:19,0:19:57:0,57,581	1/1:0,3:3:9:90,9,0	1/1:0,2:2:6:66,6,0	1/1:0,16:16:45:500,45,0	1/1:0,2:2:6:66,6,0	1/1:0,18:18:54:565,54,0	1/1:0,16:16:48:516,48,0	0/0:1,0:1:3:0,3,33	1/1:0,21:21:63:677,63,0	1/1:0,12:12:36:387,36,0	1/1:0,24:24:69:750,69,0	1/1:0,1:1:3:32,3,0	1/1:0,6:6:18:198,18,0	1/1:0,14:14:36:406,36,0	1/1:0,2:2:6:68,6,0	0/0:14,0:14:33:0,33,380	0/0:15,0:15:45:0,45,465	0/0:25,0:25:75:0,75,799	1/1:0,2:2:6:67,6,0	1/1:0,27:27:81:853,81,0	0/0:22,0:22:63:0,63,674	1/1:0,3:3:9:99,9,0	1/1:0,1:1:3:32,3,0	1/1:0,19:19:51:577,51,0	0/0:6,0:6:18:0,18,198	0/1:5,1:6:15:15,0,143	0/0:21,0:21:54:0,54,601	1/1:0,4:4:12:130,12,0	1/1:0,15:15:45:491,45,0	0/1:2,1:3:23:23,0,56	1/1:0,16:16:48:509,48,0	0/0:17,0:17:51:0,51,518	0/0:21,0:21:63:0,63,669	0/0:3,0:3:9:0,9,100	1/1:0,5:5:15:158,15,0	1/1:0,9:9:27:282,27,0	1/1:0,6:6:18:192,18,0	0/0:14,0:14:42:0,42,447	1/1:0,20:20:60:638,60,0	1/1:0,16:16:45:486,45,0	0/0:12,0:12:36:0,36,382	1/1:0,3:3:9:95,9,0	0/0:1,0:1:3:0,3,32	1/1:0,5:5:15:160,15,0	./.:.:.:.:.	1/1:0,4:4:12:126,12,0	1/1:0,1:1:3:32,3,0	0/0:9,0:9:27:0,27,283	1/1:0,9:9:27:291,27,0	1/1:0,1:1:3:31,3,0	1/1:0,3:3:9:97,9,0	1/1:0,3:3:9:95,9,0	1/1:0,2:2:6:64,6,0	1/1:0,3:3:6:78,6,0	1/1:0,1:1:3:33,3,0	1/1:0,1:1:3:33,3,0	1/1:0,4:4:12:126,12,0	1/1:0,5:5:15:158,15,0	0/0:4,0:4:12:0,12,126	1/1:0,4:4:12:131,12,0	0/0:10,0:10:30:0,30,310	1/1:0,6:6:18:194,18,0	1/1:0,5:5:15:162,15,0	0/0:1,0:1:3:0,3,31	./.:.:.:.:.	1/1:0,3:3:9:99,9,0	1/1:0,3:3:9:97,9,0	1/1:0,4:4:12:126,12,0	1/1:0,9:9:27:295,27,0	1/1:0,2:2:6:63,6,0	./.:.:.:.:.	0/1:4,4:8:99:100,0,106	1/1:0,1:1:3:33,3,0	0/0:4,0:4:12:0,12,129	1/1:0,1:1:3:31,3,0	1/1:0,1:1:3:31,3,0	1/1:0,2:2:6:67,6,0	0/0:2,0:2:6:0,6,65	0/0:1,0:1:3:0,3,34	1/1:0,7:7:21:234,21,0	0/0:6,0:6:18:0,18,184	0/0:4,0:4:12:0,12,126	1/1:0,2:2:6:66,6,0	1/1:0,6:6:18:192,18,0	1/1:0,2:2:3:45,3,0	1/1:0,4:4:12:124,12,0	0/1:1,4:5:17:118,0,17	1/1:0,3:3:9:91,9,0	1/1:0,2:2:6:63,6,0	0/1:1,3:4:21:79,0,21	0/0:3,0:3:9:0,9,91	1/1:0,4:4:12:126,12,0	0/0:8,0:8:24:0,24,247	1/1:0,3:3:9:97,9,0	1/1:0,3:3:9:87,9,0	1/1:0,2:2:6:65,6,0	1/1:0,7:7:18:202,18,0	0/0:2,0:2:6:0,6,64	0/0:2,0:2:6:0,6,61	1/1:0,2:2:6:65,6,0	0/1:8,1:9:5:5,0,242	1/1:0,6:6:18:192,18,0	0/1:4,1:5:19:19,0,119	1/1:0,5:5:15:153,15,0	0/0:3,0:3:9:0,9,95	0/1:4,1:5:18:18,0,121	1/1:0,5:5:15:160,15,0	0/0:5,0:5:15:0,15,155	0/0:5,0:5:15:0,15,162	1/1:0,5:5:15:162,15,0	1/1:0,2:2:6:64,6,0	0/0:5,0:5:15:0,15,152	1/1:0,4:4:9:110,9,0	1/1:0,10:10:27:305,27,0	1/1:0,9:9:27:292,27,0	1/1:0,5:5:15:165,15,0	1/1:0,6:6:15:165,15,0	0/0:3,0:3:9:0,9,92	0/0:3,0:3:9:0,9,97	1/1:0,3:3:9:98,9,0	1/1:0,1:1:3:32,3,0	1/1:0,3:3:9:94,9,0	1/1:0,5:5:15:162,15,0	1/1:0,1:1:3:32,3,0	1/1:0,2:2:6:64,6,0	0/0:6,0:6:12:0,12,153	1/1:0,2:2:3:45,3,0	1/1:0,5:5:9:121,9,0	./.:.:.:.:.	0/0:2,0:2:3:0,3,45	0/0:27,0:27:81:0,81,911
chr1	32729865	.	T	G	21614	.	AC=183;AF=0.715;AN=256;BaseQRankSum=1.813;DP=1082;Dels=0.00;FS=0.231;HaplotypeScore=0.1004;InbreedingCoeff=0.6693;MLEAC=184;MLEAF=0.719;MQ=59.40;MQ0=0;MQRankSum=-0.249;QD=29.17;ReadPosRankSum=1.873	GT:AD:DP:GQ:PL	1/1:0,54:54:99:1755,162,0	0/0:23,0:23:66:0,66,708	0/0:12,0:12:36:0,36,381	1/1:0,51:51:99:1609,153,0	1/1:0,18:18:51:552,51,0	1/1:0,23:23:63:667,63,0	0/0:25,0:25:66:0,66,713	1/1:0,3:3:9:99,9,0	1/1:0,1:1:3:22,3,0	1/1:0,23:23:69:719,69,0	1/1:0,2:2:6:66,6,0	1/1:0,26:26:75:808,75,0	1/1:0,15:15:42:462,42,0	./.:.:.:.:.	1/1:0,20:20:57:610,57,0	1/1:0,29:29:87:900,87,0	1/1:0,23:23:66:700,66,0	1/1:0,3:3:9:96,9,0	1/1:0,7:7:21:233,21,0	1/1:0,10:10:27:287,27,0	1/1:0,3:3:9:98,9,0	0/0:20,0:20:48:0,48,550	0/0:21,0:21:60:0,60,636	0/0:22,0:22:66:0,66,698	1/1:0,3:3:9:102,9,0	1/1:0,22:22:66:685,66,0	0/0:24,0:24:72:0,72,732	1/1:0,2:2:6:67,6,0	./.:.:.:.:.	1/1:0,13:13:36:400,36,0	0/1:1,1:2:23:23,0,26	1/1:0,1:1:3:32,3,0	0/0:15,0:15:39:0,39,433	1/1:0,1:1:3:33,3,0	1/1:0,16:16:39:443,39,0	0/0:1,0:1:3:0,3,30	1/1:0,21:21:57:621,57,0	0/0:13,0:13:30:0,30,356	0/0:9,0:9:27:0,27,275	0/0:3,0:3:9:0,9,92	1/1:0,2:2:6:69,6,0	1/1:0,9:9:27:284,27,0	1/1:0,12:12:36:372,36,0	0/0:22,0:22:66:0,66,675	1/1:0,17:17:48:498,48,0	1/1:0,17:17:51:530,51,0	0/0:18,0:18:36:0,36,427	1/1:0,1:1:3:31,3,0	./.:.:.:.:.	1/1:0,9:9:24:264,24,0	1/1:0,1:1:3:31,3,0	1/1:0,5:5:15:158,15,0	1/1:0,8:8:24:241,24,0	0/0:2,0:2:6:0,6,61	1/1:0,7:7:21:213,21,0	0/1:1,3:4:21:82,0,21	1/1:0,5:5:15:154,15,0	1/1:0,5:5:15:156,15,0	1/1:0,3:3:6:76,6,0	1/1:0,12:12:36:367,36,0	1/1:0,4:4:12:124,12,0	./.:.:.:.:.	1/1:0,9:9:24:269,24,0	1/1:0,6:6:18:189,18,0	0/0:9,0:9:21:0,21,237	1/1:0,6:6:18:194,18,0	0/0:6,0:6:18:0,18,189	1/1:0,4:4:12:121,12,0	1/1:0,8:8:24:249,24,0	0/0:1,0:1:3:0,3,31	1/1:0,2:2:6:64,6,0	1/1:0,2:2:6:61,6,0	1/1:0,5:5:12:137,12,0	1/1:0,4:4:12:119,12,0	1/1:0,4:4:12:122,12,0	1/1:0,5:5:15:159,15,0	1/1:0,2:2:6:63,6,0	0/1:6,1:7:14:14,0,147	1/1:0,1:1:3:32,3,0	0/0:2,0:2:6:0,6,63	1/1:0,4:4:12:128,12,0	1/1:0,1:1:3:32,3,0	1/1:0,6:6:18:195,18,0	0/0:8,0:8:21:0,21,229	0/1:1,1:2:26:26,0,26	1/1:0,2:2:6:67,6,0	0/0:1,0:1:3:0,3,31	0/1:3,1:4:20:20,0,77	1/1:0,7:7:21:224,21,0	1/1:0,4:4:12:130,12,0	1/1:0,4:4:12:132,12,0	1/1:0,4:4:12:123,12,0	0/1:1,4:5:20:96,0,20	1/1:0,3:3:9:97,9,0	1/1:0,2:2:6:66,6,0	1/1:0,2:2:6:57,6,0	0/0:4,0:4:12:0,12,130	1/1:0,3:3:9:96,9,0	0/0:5,0:5:15:0,15,153	1/1:0,1:1:3:32,3,0	1/1:0,3:3:9:100,9,0	1/1:0,4:4:12:132,12,0	1/1:0,2:2:6:62,6,0	0/0:1,0:1:3:0,3,30	0/0:6,0:6:18:0,18,185	1/1:0,6:6:18:187,18,0	0/0:2,0:2:6:0,6,63	1/1:0,10:10:30:309,30,0	./.:.:.:.:.	1/1:0,2:2:6:59,6,0	0/1:4,3:7:78:78,0,89	./.:.:.:.:.	1/1:0,9:9:27:277,27,0	0/0:12,0:12:36:0,36,370	0/0:7,0:7:18:0,18,199	1/1:0,3:3:9:97,9,0	1/1:0,5:5:15:155,15,0	0/0:1,0:1:3:0,3,32	1/1:0,2:2:6:63,6,0	1/1:0,1:1:3:32,3,0	1/1:0,3:3:6:79,6,0	1/1:0,6:6:18:192,18,0	1/1:0,4:4:12:128,12,0	0/0:3,0:3:9:0,9,93	0/0:7,0:7:21:0,21,216	1/1:0,7:7:21:223,21,0	1/1:0,6:6:18:190,18,0	1/1:0,8:8:24:247,24,0	1/1:0,4:4:9:95,9,0	./.:.:.:.:.	./.:.:.:.:.	./.:.:.:.:.	1/1:0,7:7:15:184,15,0	1/1:0,5:5:9:120,9,0	1/1:0,5:5:9:121,9,0	0/0:2,0:2:3:0,3,45	0/0:34,0:34:99:0,102,1146
chr1	32729873	.	A	G	20865.7	.	AC=181;AF=0.713;AN=254;BaseQRankSum=-8.248;DP=1093;Dels=0.00;FS=6.614;HaplotypeScore=0.0735;InbreedingCoeff=0.7068;MLEAC=183;MLEAF=0.720;MQ=59.40;MQ0=0;MQRankSum=-0.439;QD=28.31;ReadPosRankSum=2.919	GT:AD:DP:GQ:PL	1/1:0,55:55:99:1728,165,0	0/0:24,0:24:69:0,69,741	0/0:14,0:14:42:0,42,444	1/1:0,50:50:99:1527,150,0	1/1:0,20:20:57:585,57,0	1/1:0,22:22:63:641,63,0	0/0:24,0:24:63:0,63,698	1/1:0,3:3:9:99,9,0	1/1:0,1:1:3:22,3,0	1/1:0,20:20:60:611,60,0	1/1:0,2:2:6:63,6,0	1/1:0,25:25:72:741,72,0	1/1:0,14:14:39:418,39,0	./.:.:.:.:.	1/1:0,21:21:63:643,63,0	1/1:0,30:30:90:920,90,0	1/1:0,22:22:63:645,63,0	1/1:0,2:2:6:65,6,0	1/1:0,7:7:21:216,21,0	1/1:0,10:10:30:296,30,0	1/1:0,3:3:9:96,9,0	0/0:17,0:17:45:0,45,506	0/0:24,0:24:69:0,69,747	0/0:19,0:19:57:0,57,606	1/1:0,3:3:9:100,9,0	1/1:0,21:21:63:637,63,0	0/0:23,0:23:69:0,69,718	1/1:0,2:2:6:64,6,0	./.:.:.:.:.	1/1:0,15:15:39:431,39,0	0/0:2,0:2:6:0,6,61	1/1:0,2:2:6:58,6,0	0/0:18,0:18:48:0,48,540	1/1:0,1:1:3:33,3,0	1/1:0,19:19:48:533,48,0	0/0:1,0:1:3:0,3,30	1/1:0,22:22:60:621,60,0	0/0:14,0:14:33:0,33,387	0/0:10,0:10:30:0,30,306	0/0:1,0:1:3:0,3,33	1/1:0,3:3:9:96,9,0	1/1:0,9:9:27:273,27,0	1/1:0,12:12:30:298,30,0	0/0:25,0:25:75:0,75,785	1/1:0,17:17:51:530,51,0	1/1:0,16:16:48:486,48,0	0/0:19,0:19:45:0,45,527	1/1:0,4:4:12:126,12,0	./.:.:.:.:.	1/1:0,7:7:18:201,18,0	1/1:0,1:1:3:30,3,0	1/1:0,5:5:15:147,15,0	1/1:0,7:7:21:219,21,0	0/0:4,0:4:12:0,12,126	1/1:0,9:9:27:278,27,0	1/1:0,3:3:9:93,9,0	1/1:0,5:5:15:156,15,0	1/1:0,5:5:15:152,15,0	1/1:0,3:3:6:76,6,0	1/1:0,10:10:30:301,30,0	1/1:0,4:4:12:120,12,0	./.:.:.:.:.	1/1:0,9:9:24:259,24,0	1/1:0,5:5:15:152,15,0	0/0:10,0:10:24:0,24,280	1/1:0,5:5:15:157,15,0	0/0:8,0:8:24:0,24,249	1/1:0,4:4:12:131,12,0	1/1:0,8:8:24:239,24,0	0/0:1,0:1:3:0,3,30	1/1:0,2:2:6:59,6,0	1/1:0,2:2:6:57,6,0	1/1:0,5:5:12:134,12,0	1/1:0,3:3:9:95,9,0	1/1:0,4:4:12:121,12,0	1/1:0,5:5:15:153,15,0	1/1:0,2:2:6:61,6,0	0/1:5,1:7:11:11,0,130	./.:.:.:.:.	0/0:2,0:2:6:0,6,63	1/1:0,4:4:12:120,12,0	./.:.:.:.:.	1/1:0,5:5:15:154,15,0	0/0:6,0:6:18:0,18,191	1/1:0,1:1:3:31,3,0	1/1:0,2:2:6:67,6,0	0/0:3,0:3:9:0,9,95	0/1:3,1:4:18:18,0,75	1/1:0,8:8:24:239,24,0	1/1:0,3:3:9:94,9,0	1/1:0,4:4:12:124,12,0	1/1:0,4:4:12:124,12,0	0/1:1,3:4:20:84,0,20	1/1:0,2:2:6:57,6,0	1/1:0,2:2:6:58,6,0	1/1:0,1:1:3:29,3,0	0/1:4,1:5:14:14,0,114	1/1:0,2:2:6:64,6,0	0/0:5,0:5:15:0,15,153	1/1:0,1:1:3:30,3,0	1/1:0,4:4:12:122,12,0	1/1:0,4:4:12:122,12,0	1/1:0,2:2:6:61,6,0	0/0:1,0:1:3:0,3,33	0/0:6,0:6:18:0,18,186	1/1:0,7:7:21:208,21,0	0/0:2,0:2:6:0,6,65	1/1:0,10:10:30:295,30,0	./.:.:.:.:.	1/1:0,2:2:6:59,6,0	0/1:3,3:6:71:71,0,78	./.:.:.:.:.	1/1:0,9:9:27:264,27,0	0/0:15,0:15:45:0,45,462	0/0:10,0:10:24:0,24,280	1/1:0,3:3:9:89,9,0	1/1:0,7:7:21:204,21,0	0/0:1,0:1:3:0,3,33	1/1:0,2:2:6:57,6,0	1/1:0,2:2:6:61,6,0	1/1:0,2:2:6:64,6,0	1/1:0,6:6:18:181,18,0	1/1:0,5:5:15:144,15,0	0/0:3,0:3:9:0,9,94	0/0:9,0:9:27:0,27,282	1/1:0,6:6:18:187,18,0	1/1:0,6:6:18:182,18,0	1/1:0,7:7:21:213,21,0	1/1:0,4:4:9:90,9,0	./.:.:.:.:.	./.:.:.:.:.	0/0:2,0:2:3:0,3,45	1/1:0,8:8:18:211,18,0	1/1:0,5:5:9:120,9,0	1/1:0,5:5:9:119,9,0	0/0:2,0:2:3:0,3,45	0/0:31,0:31:93:0,93,1053
chr1	32729876	.	G	A	22926.6	.	AC=180;AF=0.709;AN=254;BaseQRankSum=-7.457;DP=1227;Dels=0.00;FS=9.319;HaplotypeScore=0.0941;InbreedingCoeff=0.7202;MLEAC=182;MLEAF=0.717;MQ=59.43;MQ0=0;MQRankSum=-0.216;QD=28.44;ReadPosRankSum=3.640	GT:AD:DP:GQ:PL	1/1:0,63:63:99:1973,189,0	0/0:29,0:29:84:0,84,907	0/0:19,0:19:54:0,54,588	1/1:0,57:57:99:1758,171,0	1/1:0,18:18:51:539,51,0	1/1:0,24:24:66:672,66,0	0/0:28,0:28:72:0,72,809	1/1:0,3:3:9:95,9,0	1/1:0,1:1:3:22,3,0	1/1:0,22:22:66:675,66,0	1/1:0,2:2:6:65,6,0	1/1:0,26:26:72:744,72,0	1/1:0,14:14:39:418,39,0	./.:.:.:.:.	1/1:0,20:20:60:620,60,0	1/1:0,29:29:87:873,87,0	1/1:0,29:29:84:865,84,0	1/1:0,2:2:6:66,6,0	1/1:0,6:6:18:181,18,0	1/1:0,8:8:24:245,24,0	1/1:0,3:3:9:95,9,0	0/0:23,0:23:60:0,60,670	0/0:32,0:32:84:0,84,949	0/0:24,0:24:72:0,72,762	1/1:0,3:3:9:99,9,0	1/1:0,25:25:75:769,75,0	0/0:22,0:22:66:0,66,694	1/1:0,2:2:6:65,6,0	./.:.:.:.:.	1/1:0,18:18:48:519,48,0	0/0:2,0:2:6:0,6,64	1/1:0,2:2:6:67,6,0	0/0:19,0:19:51:0,51,571	1/1:0,1:1:3:32,3,0	1/1:0,19:19:48:543,48,0	./.:.:.:.:.	1/1:0,24:24:69:718,69,0	0/0:20,0:20:51:0,51,557	0/0:15,0:15:45:0,45,465	0/0:1,0:1:3:0,3,34	1/1:0,3:3:9:96,9,0	1/1:0,11:11:33:333,33,0	1/1:0,14:14:42:417,42,0	0/0:29,0:29:87:0,87,902	1/1:0,20:20:60:620,60,0	1/1:0,22:22:66:668,66,0	0/0:19,0:19:48:0,48,547	1/1:0,4:4:12:124,12,0	0/0:1,0:1:3:0,3,30	1/1:0,8:8:21:227,21,0	1/1:0,1:1:3:30,3,0	1/1:0,5:5:15:151,15,0	1/1:0,7:7:21:219,21,0	0/0:5,0:5:15:0,15,158	1/1:0,10:10:30:310,30,0	1/1:0,3:3:9:89,9,0	1/1:0,5:5:15:156,15,0	1/1:0,5:5:15:155,15,0	1/1:0,3:3:6:75,6,0	1/1:0,11:11:33:342,33,0	1/1:0,3:3:9:92,9,0	./.:.:.:.:.	1/1:0,10:10:27:292,27,0	1/1:0,7:7:21:211,21,0	0/0:11,0:11:27:0,27,309	1/1:0,5:5:15:157,15,0	0/0:10,0:10:30:0,30,309	1/1:0,5:5:15:161,15,0	1/1:0,9:9:27:272,27,0	0/0:1,0:1:3:0,3,30	1/1:0,3:3:9:92,9,0	1/1:0,2:2:6:61,6,0	1/1:0,5:5:12:139,12,0	1/1:0,3:3:9:94,9,0	1/1:0,5:5:15:152,15,0	1/1:0,5:5:15:153,15,0	1/1:0,3:3:9:89,9,0	0/1:4,2:6:16:16,0,112	./.:.:.:.:.	0/0:3,0:3:9:0,9,92	1/1:0,4:4:12:122,12,0	./.:.:.:.:.	1/1:0,5:5:15:158,15,0	0/0:6,0:6:18:0,18,192	0/1:2,2:4:45:45,0,47	1/1:0,2:2:6:61,6,0	0/0:4,0:4:12:0,12,126	0/1:3,1:4:13:13,0,78	1/1:0,8:8:24:243,24,0	1/1:0,2:2:6:67,6,0	1/1:0,4:4:12:122,12,0	1/1:0,5:5:15:154,15,0	0/1:3,4:7:70:106,0,70	1/1:0,2:2:6:57,6,0	1/1:0,2:2:6:59,6,0	./.:.:.:.:.	0/1:5,1:6:14:14,0,141	1/1:0,3:3:9:86,9,0	0/0:5,0:5:15:0,15,158	1/1:0,2:2:6:61,6,0	1/1:0,3:3:9:95,9,0	1/1:0,4:4:12:122,12,0	1/1:0,2:2:6:61,6,0	0/0:1,0:1:3:0,3,33	0/0:6,0:6:18:0,18,184	1/1:0,7:7:21:211,21,0	0/0:2,0:2:6:0,6,63	1/1:0,11:11:33:332,33,0	./.:.:.:.:.	1/1:0,2:2:6:59,6,0	0/1:5,3:8:71:71,0,101	./.:.:.:.:.	1/1:0,9:9:27:279,27,0	0/0:16,0:16:48:0,48,492	0/0:11,0:11:27:0,27,304	1/1:0,3:3:9:86,9,0	1/1:0,7:7:21:208,21,0	0/0:3,0:3:9:0,9,92	1/1:0,3:3:9:87,9,0	1/1:0,4:4:12:118,12,0	1/1:0,4:4:12:124,12,0	1/1:0,6:6:18:181,18,0	1/1:0,5:5:15:150,15,0	0/0:4,0:4:12:0,12,124	0/0:10,0:10:30:0,30,316	1/1:0,6:6:18:186,18,0	1/1:0,6:6:18:180,18,0	1/1:0,8:8:24:248,24,0	1/1:0,5:5:15:153,15,0	1/1:0,1:1:3:30,3,0	./.:.:.:.:.	0/0:2,0:2:3:0,3,45	1/1:0,8:8:18:213,18,0	1/1:0,5:5:9:120,9,0	1/1:0,5:5:9:118,9,0	0/0:4,0:4:6:0,6,89	0/0:34,0:34:99:0,102,1140
chr1	32730036	.	T	G	22232.8	.	AC=179;AF=0.678;AN=264;BaseQRankSum=6.650;DP=1145;Dels=0.00;FS=4.688;HaplotypeScore=0.0823;InbreedingCoeff=0.7508;MLEAC=180;MLEAF=0.682;MQ=59.37;MQ0=0;MQRankSum=1.248;QD=29.33;ReadPosRankSum=0.691	GT:AD:DP:GQ:PL	1/1:0,67:67:99:2159,202,0	0/0:18,0:18:54:0,54,551	0/0:22,0:22:63:0,63,668	1/1:0,59:60:99:1766,162,0	1/1:0,12:12:36:381,36,0	1/1:0,20:20:57:627,57,0	0/0:19,0:19:57:0,57,575	1/1:0,1:1:3:33,3,0	1/1:0,2:2:6:68,6,0	1/1:0,24:24:72:762,72,0	1/1:0,2:2:6:57,6,0	1/1:0,18:18:51:552,51,0	1/1:0,16:16:39:458,39,0	./.:.:.:.:.	1/1:0,27:27:81:859,81,0	1/1:0,13:13:39:406,39,0	1/1:0,19:19:51:568,51,0	./.:.:.:.:.	1/1:0,7:7:21:221,21,0	1/1:0,4:4:12:131,12,0	1/1:0,1:1:3:33,3,0	0/0:16,0:16:45:0,45,476	0/0:19,0:19:48:0,48,544	0/0:29,0:29:81:0,81,832	1/1:0,3:3:9:99,9,0	1/1:0,26:26:78:824,78,0	0/0:10,0:10:30:0,30,308	1/1:0,3:3:9:97,9,0	0/0:1,0:1:3:0,3,30	1/1:0,13:13:36:394,36,0	0/0:4,0:4:12:0,12,124	0/1:4,3:7:75:75,0,112	0/0:28,0:28:78:0,78,821	./.:.:.:.:.	1/1:0,8:8:24:253,24,0	0/0:2,0:2:6:0,6,61	1/1:0,20:20:57:618,57,0	0/0:14,0:14:39:0,39,415	0/0:16,0:16:45:0,45,465	0/1:4,1:5:18:18,0,117	1/1:0,3:3:9:94,9,0	1/1:0,15:15:45:484,45,0	1/1:0,11:12:33:347,33,0	0/0:32,0:32:96:0,96,993	1/1:0,23:23:66:723,66,0	1/1:0,24:24:69:757,69,0	0/0:15,0:15:36:0,36,410	1/1:0,3:3:9:97,9,0	0/0:3,0:3:9:0,9,94	1/1:0,7:7:21:221,21,0	1/1:0,4:4:12:128,12,0	1/1:0,4:4:12:132,12,0	1/1:0,9:9:27:290,27,0	0/0:4,0:4:12:0,12,128	1/1:0,6:6:18:196,18,0	1/1:0,2:2:6:61,6,0	1/1:0,3:3:9:95,9,0	1/1:0,5:5:15:159,15,0	1/1:0,3:3:9:97,9,0	1/1:0,9:9:27:284,27,0	1/1:0,3:3:9:93,9,0	1/1:0,1:1:3:32,3,0	1/1:0,9:9:18:230,18,0	1/1:0,4:4:12:122,12,0	0/0:7,0:7:21:0,21,221	1/1:0,1:1:3:31,3,0	0/0:4,0:4:12:0,12,130	1/1:0,7:7:15:187,15,0	1/1:0,5:5:15:158,15,0	0/0:1,0:1:3:0,3,27	./.:.:.:.:.	1/1:0,2:2:6:61,6,0	1/1:0,4:4:12:126,12,0	1/1:0,1:1:3:32,3,0	1/1:0,5:5:15:162,15,0	1/1:0,8:8:24:255,24,0	1/1:0,8:8:24:252,24,0	0/1:2,1:3:24:24,0,52	1/1:0,2:2:6:68,6,0	0/0:7,0:7:21:0,21,214	1/1:0,2:2:6:59,6,0	1/1:0,5:5:15:162,15,0	1/1:0,4:4:12:125,12,0	0/0:4,0:4:12:0,12,127	0/0:4,0:4:12:0,12,126	1/1:0,2:2:6:67,6,0	0/0:5,0:5:15:0,15,153	0/0:6,0:6:18:0,18,172	1/1:0,9:9:27:287,27,0	1/1:0,3:3:9:97,9,0	1/1:0,2:2:6:56,6,0	1/1:0,8:8:21:235,21,0	0/1:1,2:3:22:54,0,22	1/1:0,2:2:6:67,6,0	1/1:0,2:2:6:64,6,0	1/1:0,1:1:3:32,3,0	0/0:2,0:2:6:0,6,59	1/1:0,2:2:6:63,6,0	0/0:4,0:4:12:0,12,122	1/1:0,3:3:9:95,9,0	1/1:0,6:6:18:199,18,0	1/1:0,3:3:9:96,9,0	1/1:0,5:5:12:141,12,0	0/0:3,0:3:6:0,6,75	0/0:4,0:4:12:0,12,128	1/1:0,7:7:21:225,21,0	0/0:5,0:5:15:0,15,152	1/1:0,6:6:18:191,18,0	0/0:2,0:2:6:0,6,63	1/1:0,5:5:15:158,15,0	0/1:3,5:8:65:137,0,65	0/0:2,0:2:6:0,6,63	1/1:0,7:7:21:215,21,0	0/0:9,0:9:27:0,27,276	0/0:7,0:7:21:0,21,219	1/1:0,7:7:21:225,21,0	1/1:0,9:9:24:257,24,0	0/0:4,0:4:12:0,12,123	1/1:0,6:6:18:189,18,0	1/1:0,8:8:24:256,24,0	1/1:0,4:4:12:124,12,0	1/1:0,4:4:12:127,12,0	1/1:0,7:7:21:216,21,0	0/0:5,0:5:15:0,15,164	0/0:7,0:7:21:0,21,218	1/1:0,5:5:12:128,12,0	1/1:0,6:6:18:194,18,0	1/1:0,2:2:6:65,6,0	1/1:0,3:3:9:95,9,0	1/1:0,4:4:6:89,6,0	./.:.:.:.:.	0/0:4,0:4:9:0,9,106	1/1:0,8:8:18:214,18,0	1/1:0,11:11:18:256,18,0	1/1:0,6:6:12:153,12,0	0/0:2,0:2:3:0,3,45	0/0:37,0:37:99:0,111,1254
chr1	32730116	.	T	C	20077.2	.	AC=186;AF=0.694;AN=268;BaseQRankSum=8.408;DP=1021;Dels=0.00;FS=1.918;HaplotypeScore=0.1086;InbreedingCoeff=0.6236;MLEAC=187;MLEAF=0.698;MQ=59.44;MQ0=0;MQRankSum=0.253;QD=28.72;ReadPosRankSum=1.833	GT:AD:DP:GQ:PL	1/1:0,41:41:99:1296,117,0	0/0:17,0:17:51:0,51,510	0/0:24,0:24:69:0,69,701	1/1:0,44:44:99:1403,132,0	1/1:0,14:14:39:415,39,0	1/1:0,13:13:39:414,39,0	0/0:22,0:22:66:0,66,658	1/1:0,3:3:9:97,9,0	1/1:0,1:1:3:30,3,0	1/1:0,23:23:66:722,66,0	./.:.:.:.:.	1/1:0,32:32:90:986,90,0	1/1:0,13:13:36:394,36,0	0/1:1,1:2:27:27,0,27	1/1:0,22:22:66:681,66,0	1/1:0,19:19:54:567,54,0	1/1:0,16:16:45:495,45,0	1/1:0,2:2:6:65,6,0	1/1:0,6:6:15:170,15,0	1/1:0,4:4:12:118,12,0	1/1:0,6:6:18:187,18,0	0/0:15,0:15:39:0,39,417	0/0:22,0:22:54:0,54,609	0/0:29,0:29:84:0,84,871	1/1:0,1:1:3:34,3,0	1/1:0,15:15:45:478,45,0	0/0:11,0:11:33:0,33,326	1/1:0,4:4:12:133,12,0	0/1:1,3:4:20:91,0,20	1/1:0,13:13:39:406,39,0	0/0:3,0:3:9:0,9,90	0/1:2,1:3:24:24,0,56	0/0:16,0:16:48:0,48,477	1/1:0,3:3:9:97,9,0	1/1:0,14:14:39:415,39,0	0/1:3,1:4:17:17,0,80	1/1:0,13:13:39:411,39,0	0/0:16,0:16:42:0,42,448	0/0:10,0:10:30:0,30,301	0/0:2,0:2:6:0,6,64	1/1:0,2:2:6:63,6,0	1/1:0,12:12:33:359,33,0	1/1:0,13:13:39:418,39,0	0/0:16,0:16:48:0,48,492	1/1:0,21:21:60:637,60,0	1/1:0,16:16:45:492,45,0	0/0:10,0:10:30:0,30,308	1/1:0,1:1:3:32,3,0	0/0:3,0:3:9:0,9,92	1/1:0,8:8:24:245,24,0	1/1:0,1:1:3:32,3,0	1/1:0,3:3:9:98,9,0	1/1:0,8:8:24:251,24,0	0/0:5,0:5:15:0,15,152	1/1:0,7:7:21:214,21,0	./.:.:.:.:.	1/1:0,2:2:6:57,6,0	1/1:0,1:1:3:31,3,0	1/1:0,2:2:6:63,6,0	1/1:0,3:3:9:96,9,0	1/1:0,5:5:12:139,12,0	1/1:0,1:1:3:31,3,0	1/1:0,5:5:15:162,15,0	1/1:0,5:5:15:156,15,0	0/0:4,0:4:12:0,12,114	1/1:0,2:2:6:66,6,0	0/0:4,0:4:12:0,12,127	1/1:0,5:5:15:163,15,0	1/1:0,5:5:15:151,15,0	0/0:1,0:1:3:0,3,31	1/1:0,1:1:3:32,3,0	1/1:0,4:4:9:106,9,0	1/1:0,1:1:3:28,3,0	1/1:0,8:8:24:249,24,0	1/1:0,11:11:30:329,30,0	1/1:0,5:5:15:160,15,0	1/1:0,2:2:6:67,6,0	1/1:0,1:1:3:28,3,0	1/1:0,1:1:3:34,3,0	0/0:2,0:2:6:0,6,59	1/1:0,9:9:27:280,27,0	1/1:0,3:3:9:100,9,0	1/1:0,4:4:12:133,12,0	0/0:3,0:3:9:0,9,91	0/0:1,0:1:3:0,3,31	1/1:0,5:5:15:163,15,0	0/0:4,0:4:12:0,12,122	0/1:6,3:9:61:61,0,158	1/1:0,8:8:24:256,24,0	1/1:0,5:5:15:158,15,0	1/1:0,5:5:15:167,15,0	1/1:0,9:9:24:256,24,0	0/1:1,6:7:12:153,0,12	1/1:0,2:2:6:62,6,0	1/1:0,1:1:3:32,3,0	0/1:2,2:4:52:52,0,55	0/0:1,0:1:3:0,3,33	1/1:0,5:5:15:160,15,0	0/0:6,0:6:18:0,18,184	1/1:0,4:4:12:125,12,0	1/1:0,5:5:15:165,15,0	1/1:0,2:2:6:62,6,0	1/1:0,4:4:12:127,12,0	0/0:3,0:3:6:0,6,76	0/0:3,0:3:9:0,9,96	1/1:0,4:4:9:111,9,0	0/0:4,0:4:12:0,12,128	1/1:0,12:12:36:371,36,0	0/1:2,1:3:25:25,0,53	1/1:1,1:2:3:31,3,0	0/1:6,9:15:99:215,0,136	0/1:2,1:3:25:25,0,55	1/1:0,5:5:15:157,15,0	0/0:12,0:12:36:0,36,365	0/0:7,0:7:21:0,21,210	1/1:0,9:9:27:282,27,0	1/1:0,4:4:12:131,12,0	0/0:4,0:4:12:0,12,122	1/1:0,4:4:12:128,12,0	1/1:0,7:7:21:215,21,0	1/1:0,6:6:18:191,18,0	1/1:0,3:3:9:97,9,0	1/1:0,3:3:9:95,9,0	0/0:6,0:6:18:0,18,191	0/0:1,0:1:3:0,3,29	1/1:0,5:5:15:161,15,0	1/1:0,10:10:30:313,30,0	1/1:0,1:1:3:34,3,0	1/1:0,3:3:9:99,9,0	1/1:0,2:2:3:45,3,0	./.:.:.:.:.	0/0:2,0:2:3:0,3,45	1/1:0,4:4:9:105,9,0	1/1:0,5:5:12:140,12,0	1/1:0,1:1:3:32,3,0	0/0:2,0:2:3:0,3,45	0/0:31,0:31:93:0,93,1036
chr1	32730141	.	C	T	18523.2	.	AC=181;AF=0.702;AN=258;BaseQRankSum=4.313;DP=948;Dels=0.00;FS=3.659;HaplotypeScore=0.1087;InbreedingCoeff=0.6168;MLEAC=183;MLEAF=0.709;MQ=59.01;MQ0=0;MQRankSum=1.238;QD=28.15;ReadPosRankSum=0.815	GT:AD:DP:GQ:PL	1/1:0,38:38:99:1218,111,0	0/0:18,0:18:54:0,54,547	0/0:24,0:24:66:0,66,706	1/1:0,38:38:99:1152,108,0	1/1:0,14:14:36:384,36,0	1/1:0,17:17:45:493,45,0	0/0:21,0:21:63:0,63,637	1/1:0,2:2:6:67,6,0	1/1:0,2:2:6:65,6,0	1/1:0,16:16:48:496,48,0	./.:.:.:.:.	1/1:0,25:25:63:715,63,0	1/1:0,13:13:36:387,36,0	1/1:0,1:1:3:32,3,0	1/1:0,23:23:69:722,69,0	1/1:0,19:19:51:544,51,0	1/1:0,13:13:36:393,36,0	1/1:0,1:1:3:31,3,0	1/1:0,7:7:18:198,18,0	1/1:0,6:6:15:172,15,0	1/1:0,7:7:21:218,21,0	0/0:14,0:14:36:0,36,399	0/0:17,0:17:42:0,42,482	0/0:21,0:21:60:0,60,632	1/1:0,1:1:3:32,3,0	1/1:0,14:14:42:431,42,0	0/0:10,0:10:30:0,30,310	1/1:0,3:3:9:97,9,0	0/1:1,3:4:20:85,0,20	1/1:0,13:13:39:403,39,0	0/0:3,0:3:9:0,9,97	0/1:2,1:3:23:23,0,57	0/0:18,0:18:54:0,54,556	1/1:0,2:2:6:70,6,0	1/1:0,14:14:39:414,39,0	0/1:1,1:2:25:27,0,25	1/1:0,10:10:30:320,30,0	0/0:11,0:11:30:0,30,321	0/0:10,0:10:30:0,30,298	0/0:1,0:1:3:0,3,31	1/1:0,2:2:6:63,6,0	1/1:0,13:13:33:371,33,0	1/1:0,12:12:36:378,36,0	0/0:16,0:16:48:0,48,498	1/1:0,21:21:57:615,57,0	1/1:0,18:18:51:551,51,0	0/0:9,0:9:27:0,27,277	1/1:0,2:2:6:67,6,0	0/0:2,0:2:6:0,6,61	1/1:0,8:8:24:243,24,0	1/1:0,1:1:3:31,3,0	1/1:0,3:3:9:97,9,0	1/1:0,8:8:24:250,24,0	0/0:6,0:6:18:0,18,176	1/1:0,6:6:18:184,18,0	./.:.:.:.:.	1/1:0,2:2:6:61,6,0	1/1:0,2:2:6:61,6,0	1/1:0,2:2:6:61,6,0	1/1:0,5:5:15:156,15,0	1/1:0,8:8:21:231,21,0	1/1:0,2:2:6:63,6,0	1/1:0,5:5:15:157,15,0	1/1:0,5:5:15:155,15,0	0/0:5,0:5:15:0,15,156	1/1:0,2:2:6:62,6,0	0/0:3,0:3:6:0,6,61	1/1:0,7:7:21:214,21,0	1/1:0,4:4:12:122,12,0	0/0:1,0:1:3:0,3,30	./.:.:.:.:.	1/1:0,2:2:6:62,6,0	1/1:0,1:1:3:30,3,0	1/1:0,5:5:15:156,15,0	1/1:0,8:8:21:238,21,0	1/1:0,4:4:12:124,12,0	1/1:0,1:1:3:32,3,0	1/1:0,2:2:6:62,6,0	1/1:0,1:1:3:32,3,0	0/0:1,0:1:3:0,3,30	1/1:0,8:8:24:254,24,0	./.:.:.:.:.	1/1:1,2:3:6:67,6,0	0/0:2,0:2:6:0,6,61	0/1:1,1:2:24:27,0,24	1/1:0,4:4:12:133,12,0	0/0:1,0:1:3:0,3,33	0/1:8,2:10:30:30,0,211	1/1:0,9:9:27:284,27,0	1/1:0,5:5:15:165,15,0	1/1:0,3:3:9:96,9,0	1/1:0,8:8:21:230,21,0	0/1:1,6:7:14:152,0,14	1/1:0,2:2:3:31,3,0	1/1:0,1:1:3:31,3,0	1/1:0,3:3:9:98,9,0	0/0:3,0:3:9:0,9,92	1/1:0,5:5:12:137,12,0	0/0:4,0:4:12:0,12,126	1/1:0,2:2:6:61,6,0	1/1:0,5:5:15:161,15,0	1/1:0,4:4:12:125,12,0	1/1:0,4:4:12:122,12,0	0/0:2,0:2:6:0,6,61	0/0:2,0:2:6:0,6,59	1/1:0,1:1:3:31,3,0	0/0:2,0:2:6:0,6,61	1/1:0,15:15:45:466,45,0	0/1:1,1:2:25:25,0,25	1/1:0,2:2:6:62,6,0	0/1:6,8:14:99:198,0,152	0/1:1,1:2:25:25,0,26	1/1:0,7:7:21:218,21,0	0/0:13,0:13:39:0,39,401	0/0:4,0:4:12:0,12,122	1/1:0,10:10:21:259,21,0	1/1:0,3:3:9:91,9,0	0/0:3,0:3:9:0,9,91	1/1:0,3:3:9:95,9,0	1/1:0,7:7:18:202,18,0	1/1:0,6:6:18:191,18,0	1/1:0,5:5:15:157,15,0	./.:.:.:.:.	0/0:5,0:5:15:0,15,148	0/0:2,0:2:6:0,6,66	1/1:0,4:4:12:122,12,0	1/1:0,9:9:27:274,27,0	./.:.:.:.:.	1/1:0,2:2:6:61,6,0	1/1:0,2:2:3:45,3,0	./.:.:.:.:.	./.:.:.:.:.	1/1:0,3:3:6:76,6,0	1/1:0,5:5:12:138,12,0	1/1:0,1:1:3:31,3,0	0/0:2,0:2:3:0,3,45	0/0:34,0:34:99:0,102,1137
chr1	32730200	.	A	T	18577.8	.	AC=178;AF=0.706;AN=252;BaseQRankSum=0.323;DP=1023;Dels=0.00;FS=0.733;HaplotypeScore=0.2084;InbreedingCoeff=0.7087;MLEAC=177;MLEAF=0.702;MQ=58.28;MQ0=0;MQRankSum=0.553;QD=27.40;ReadPosRankSum=-1.722	GT:AD:DP:GQ:PL	1/1:0,43:43:99:1357,129,0	0/0:22,0:22:66:0,66,673	0/0:17,0:17:48:0,48,513	1/1:0,42:42:99:1283,123,0	1/1:0,11:11:33:344,33,0	1/1:0,18:18:45:504,45,0	0/0:22,0:22:57:0,57,625	./.:.:.:.:.	1/1:0,2:2:6:62,6,0	1/1:0,22:22:63:672,63,0	1/1:0,1:1:3:32,3,0	1/1:0,20:20:57:610,57,0	1/1:0,21:21:57:621,57,0	./.:.:.:.:.	1/1:0,24:24:66:704,66,0	1/1:0,16:16:48:470,48,0	1/1:0,12:12:33:358,33,0	./.:.:.:.:.	1/1:0,11:11:27:295,27,0	1/1:0,5:5:12:134,12,0	1/1:0,1:1:3:33,3,0	0/0:15,0:15:45:0,45,461	0/0:18,0:18:48:0,48,521	0/0:27,0:28:72:0,72,785	1/1:0,1:1:3:33,3,0	1/1:0,15:15:39:418,39,0	0/0:16,0:16:48:0,48,486	1/1:0,3:3:9:91,9,0	0/0:1,0:1:3:0,3,31	1/1:0,12:12:30:322,30,0	0/0:4,0:4:12:0,12,122	0/1:1,2:3:23:54,0,23	0/0:20,0:20:60:0,60,600	1/1:0,3:3:9:96,9,0	1/1:0,13:13:33:352,33,0	0/0:4,0:4:12:0,12,120	1/1:0,16:16:39:433,39,0	0/0:11,0:11:33:0,33,321	0/0:11,0:11:33:0,33,340	0/1:3,1:4:12:12,0,83	1/1:0,6:6:18:192,18,0	1/1:0,11:11:33:336,33,0	1/1:0,23:23:54:607,54,0	0/0:27,0:27:81:0,81,835	1/1:1,15:16:11:398,11,0	1/1:0,18:18:48:520,48,0	0/0:12,0:12:36:0,36,375	1/1:0,6:6:18:194,18,0	0/0:4,0:4:12:0,12,124	1/1:0,6:6:18:187,18,0	1/1:0,3:3:9:93,9,0	1/1:0,5:5:15:158,15,0	1/1:0,5:5:15:155,15,0	0/0:4,0:4:12:0,12,124	1/1:0,6:6:15:163,15,0	0/0:1,0:1:3:0,3,31	1/1:0,9:9:21:248,21,0	1/1:0,5:5:15:157,15,0	1/1:0,2:2:6:63,6,0	1/1:0,7:7:21:223,21,0	1/1:0,5:5:15:160,15,0	1/1:0,3:3:9:96,9,0	1/1:0,7:7:18:196,18,0	1/1:0,4:4:12:115,12,0	0/0:6,0:6:18:0,18,192	1/1:0,3:3:9:88,9,0	0/0:4,0:4:12:0,12,122	1/1:0,7:7:18:200,18,0	1/1:0,1:1:3:32,3,0	0/0:2,0:2:6:0,6,60	./.:.:.:.:.	1/1:0,2:2:6:61,6,0	1/1:0,2:2:6:56,6,0	1/1:0,3:3:9:97,9,0	1/1:0,5:5:15:153,15,0	1/1:0,6:6:15:168,15,0	1/1:0,2:2:6:64,6,0	0/1:3,2:5:46:46,0,77	1/1:0,1:1:3:33,3,0	0/0:6,0:6:12:0,12,152	1/1:0,4:4:12:128,12,0	./.:.:.:.:.	1/1:0,4:4:12:127,12,0	0/0:2,0:2:6:0,6,61	0/1:3,1:4:21:21,0,81	1/1:0,1:1:3:32,3,0	0/0:3,0:3:9:0,9,94	0/0:8,0:8:24:0,24,250	1/1:0,7:7:15:187,15,0	1/1:0,3:3:9:95,9,0	1/1:0,6:6:15:165,15,0	1/1:0,3:3:9:92,9,0	0/1:1,1:2:25:26,0,25	1/1:0,4:4:9:110,9,0	1/1:0,1:1:3:32,3,0	1/1:0,1:1:3:29,3,0	0/0:3,0:3:9:0,9,97	1/1:0,2:2:6:65,6,0	0/0:3,0:3:9:0,9,89	1/1:0,2:2:6:57,6,0	1/1:0,6:6:18:184,18,0	1/1:0,4:4:12:130,12,0	1/1:0,2:2:6:59,6,0	0/0:5,0:5:12:0,12,138	./.:.:.:.:.	1/1:0,2:2:6:65,6,0	./.:.:.:.:.	1/1:0,13:13:33:361,33,0	1/1:0,2:2:6:63,6,0	1/1:0,2:2:6:62,6,0	0/1:10,5:15:99:108,0,251	1/1:0,2:2:6:64,6,0	1/1:0,11:11:30:323,30,0	0/0:8,0:8:24:0,24,255	0/0:8,0:8:24:0,24,245	1/1:0,4:4:12:127,12,0	1/1:0,2:2:6:61,6,0	0/0:2,0:2:6:0,6,63	./.:.:.:.:.	1/1:0,6:6:18:185,18,0	1/1:0,6:6:15:169,15,0	1/1:0,8:8:21:237,21,0	1/1:0,3:3:9:92,9,0	0/0:9,0:9:27:0,27,275	0/0:6,0:6:15:0,15,162	1/1:0,4:4:12:120,12,0	1/1:0,7:7:21:218,21,0	1/1:0,5:5:15:149,15,0	1/1:0,3:3:9:97,9,0	1/1:0,4:4:6:89,6,0	./.:.:.:.:.	./.:.:.:.:.	1/1:0,6:6:9:134,9,0	1/1:0,8:8:15:198,15,0	1/1:0,6:6:12:152,12,0	./.:.:.:.:.	0/0:33,0:33:99:0,99,1073
chr1	32730237	.	C	T	16901.7	.	AC=173;AF=0.687;AN=252;BaseQRankSum=-6.291;DP=976;Dels=0.00;FS=9.727;HaplotypeScore=0.0777;InbreedingCoeff=0.6702;MLEAC=166;MLEAF=0.659;MQ=59.00;MQ0=0;MQRankSum=-1.421;QD=27.00;ReadPosRankSum=5.314	GT:AD:DP:GQ:PL	1/1:0,34:34:99:1116,102,0	0/0:27,0:27:81:0,81,870	0/0:18,0:18:54:0,54,575	1/1:0,37:37:99:1152,108,0	1/1:0,9:9:27:279,27,0	1/1:0,10:10:27:288,27,0	0/0:23,0:23:51:0,51,618	./.:.:.:.:.	1/1:0,3:3:9:97,9,0	1/1:0,21:21:60:640,60,0	./.:.:.:.:.	1/1:0,18:18:54:561,54,0	1/1:0,19:19:54:566,54,0	./.:.:.:.:.	1/1:0,19:19:51:567,51,0	1/1:0,17:17:45:483,45,0	1/1:0,15:15:42:440,42,0	./.:.:.:.:.	1/1:0,8:8:24:248,24,0	1/1:0,6:6:15:173,15,0	1/1:0,1:1:3:32,3,0	0/0:13,0:13:39:0,39,405	0/0:19,0:19:54:0,54,590	0/0:27,0:27:69:0,69,801	1/1:0,2:2:6:67,6,0	1/1:0,15:15:42:458,42,0	0/0:16,0:16:48:0,48,508	1/1:0,7:7:21:230,21,0	1/1:0,1:1:3:32,3,0	1/1:0,7:7:21:215,21,0	0/0:6,0:6:18:0,18,185	0/1:2,1:3:25:25,0,58	0/0:21,0:21:63:0,63,675	./.:.:.:.:.	1/1:0,11:11:33:354,33,0	0/0:3,0:3:9:0,9,96	1/1:0,13:13:36:394,36,0	0/0:14,0:14:39:0,39,428	0/0:12,0:12:36:0,36,382	0/0:3,0:3:9:0,9,94	1/1:0,6:6:18:192,18,0	1/1:0,11:11:30:306,30,0	1/1:0,21:21:54:597,54,0	0/0:24,0:24:72:0,72,752	1/1:1,14:15:8:353,8,0	1/1:0,19:19:51:545,51,0	0/0:13,0:13:39:0,39,420	1/1:0,7:7:21:226,21,0	0/0:4,0:4:12:0,12,131	1/1:0,8:8:24:246,24,0	1/1:0,4:4:12:125,12,0	1/1:0,3:3:9:95,9,0	1/1:0,6:6:18:193,18,0	0/0:2,0:2:6:0,6,65	1/1:0,5:5:15:159,15,0	0/0:1,0:1:3:0,3,32	1/1:0,9:9:24:263,24,0	1/1:0,5:5:15:156,15,0	1/1:0,3:3:9:95,9,0	1/1:0,5:5:15:156,15,0	1/1:0,3:3:9:88,9,0	1/1:0,2:2:6:62,6,0	1/1:0,8:8:24:248,24,0	1/1:0,4:4:12:124,12,0	0/0:3,0:3:9:0,9,92	1/1:0,6:6:15:178,15,0	0/0:3,0:3:9:0,9,98	1/1:0,4:4:12:130,12,0	1/1:0,2:2:6:62,6,0	0/0:2,0:2:6:0,6,63	./.:.:.:.:.	1/1:0,2:2:6:56,6,0	1/1:0,2:2:6:62,6,0	1/1:0,3:3:9:92,9,0	1/1:0,2:2:6:66,6,0	1/1:0,4:4:9:107,9,0	1/1:0,1:1:3:32,3,0	0/1:3,2:5:46:46,0,82	./.:.:.:.:.	0/0:6,0:6:12:0,12,155	1/1:0,4:4:12:123,12,0	1/1:0,1:1:3:31,3,0	1/1:0,4:4:12:127,12,0	0/0:2,0:2:6:0,6,65	0/1:5,1:6:14:14,0,144	1/1:0,1:1:3:32,3,0	0/0:3,0:3:9:0,9,98	0/0:7,0:8:18:0,18,195	1/1:0,4:4:12:113,12,0	1/1:0,4:4:12:121,12,0	1/1:0,6:6:15:177,15,0	1/1:0,2:2:6:63,6,0	0/1:2,1:3:22:22,0,56	1/1:0,4:4:9:103,9,0	1/1:0,2:2:6:61,6,0	0/1:1,1:2:26:26,0,27	0/1:5,1:6:15:15,0,147	./.:.:.:.:.	0/0:5,0:5:15:0,15,160	1/1:0,3:3:9:92,9,0	1/1:0,5:5:15:162,15,0	1/1:0,2:2:6:63,6,0	1/1:0,3:3:9:94,9,0	0/0:5,0:5:12:0,12,143	0/0:2,0:2:6:0,6,67	1/1:0,3:3:9:88,9,0	0/0:3,0:3:9:0,9,100	1/1:0,10:10:27:291,27,0	0/1:1,1:2:25:27,0,25	1/1:0,2:2:6:65,6,0	0/1:7,5:12:99:121,0,173	0/1:1,1:2:26:27,0,26	1/1:0,11:11:33:346,33,0	0/0:8,0:8:24:0,24,253	0/0:9,0:9:27:0,27,292	1/1:0,3:3:9:97,9,0	1/1:0,3:3:9:90,9,0	0/0:1,0:1:3:0,3,30	./.:.:.:.:.	1/1:0,6:6:18:187,18,0	1/1:0,7:7:18:204,18,0	1/1:0,8:8:21:238,21,0	1/1:0,2:2:6:67,6,0	0/0:8,0:8:24:0,24,250	0/0:6,0:6:15:0,15,174	1/1:0,7:7:18:204,18,0	1/1:0,4:4:12:124,12,0	1/1:0,4:4:12:130,12,0	1/1:0,3:3:9:92,9,0	1/1:0,3:3:6:76,6,0	1/1:0,2:2:3:45,3,0	./.:.:.:.:.	1/1:0,6:6:9:134,9,0	1/1:0,7:7:12:166,12,0	1/1:0,6:6:12:153,12,0	./.:.:.:.:.	0/0:29,0:29:87:0,87,982
chr1	32730246	.	T	A	18466	.	AC=177;AF=0.691;AN=256;BaseQRankSum=-4.988;DP=1025;Dels=0.00;FS=19.876;HaplotypeScore=0.1157;InbreedingCoeff=0.6822;MLEAC=177;MLEAF=0.691;MQ=59.21;MQ0=0;MQRankSum=0.664;QD=27.44;ReadPosRankSum=3.454	GT:AD:DP:GQ:PL	1/1:0,39:39:99:1228,117,0	0/0:26,0:26:78:0,78,803	0/0:18,0:18:54:0,54,563	1/1:0,37:37:99:1113,108,0	1/1:0,11:11:33:341,33,0	1/1:0,9:9:24:260,24,0	0/0:23,0:23:51:0,51,617	./.:.:.:.:.	1/1:0,2:2:6:62,6,0	1/1:0,20:20:57:603,57,0	1/1:0,1:1:3:32,3,0	1/1:0,18:18:54:561,54,0	1/1:0,19:19:57:590,57,0	./.:.:.:.:.	1/1:0,19:19:51:561,51,0	1/1:0,20:20:57:588,57,0	1/1:0,16:16:45:476,45,0	1/1:0,1:1:3:32,3,0	1/1:0,7:7:21:214,21,0	1/1:0,5:5:12:134,12,0	1/1:0,2:2:6:61,6,0	0/0:11,0:11:33:0,33,341	0/0:20,0:20:57:0,57,611	0/0:28,0:28:75:0,75,834	1/1:0,2:2:6:63,6,0	1/1:0,16:16:45:475,45,0	0/0:18,0:18:54:0,54,556	1/1:0,7:7:21:220,21,0	1/1:0,1:1:3:32,3,0	1/1:0,10:10:27:295,27,0	0/0:6,0:6:18:0,18,198	0/1:2,1:3:26:26,0,56	0/0:21,0:21:63:0,63,649	./.:.:.:.:.	1/1:0,15:15:42:445,42,0	0/0:3,0:3:9:0,9,96	1/1:0,16:16:45:487,45,0	0/0:13,0:13:36:0,36,384	0/0:11,0:11:30:0,30,322	0/0:2,0:2:6:0,6,67	1/1:0,6:6:18:186,18,0	1/1:0,11:12:33:339,33,0	1/1:0,23:23:60:659,60,0	0/0:24,0:24:72:0,72,739	1/1:1,19:20:23:508,23,0	1/1:0,19:19:48:524,48,0	0/0:12,0:12:36:0,36,381	1/1:0,7:7:21:229,21,0	0/0:4,0:4:12:0,12,130	1/1:0,8:8:24:244,24,0	1/1:0,4:4:12:119,12,0	1/1:0,4:4:12:126,12,0	1/1:0,8:8:24:252,24,0	0/0:3,0:3:9:0,9,92	1/1:0,5:5:15:152,15,0	0/1:1,1:2:24:24,0,24	1/1:0,8:8:21:220,21,0	1/1:0,5:5:15:153,15,0	1/1:0,3:3:9:93,9,0	1/1:0,7:7:21:217,21,0	1/1:0,2:2:6:61,6,0	1/1:0,4:4:9:108,9,0	1/1:0,7:7:21:214,21,0	1/1:0,3:3:9:91,9,0	0/0:3,0:3:9:0,9,92	1/1:0,7:7:18:204,18,0	0/0:4,0:4:12:0,12,119	1/1:0,4:4:12:126,12,0	1/1:0,3:3:9:93,9,0	0/0:2,0:2:6:0,6,60	./.:.:.:.:.	1/1:0,2:2:6:61,6,0	1/1:0,2:2:6:63,6,0	1/1:0,4:4:12:122,12,0	1/1:0,2:2:6:62,6,0	1/1:0,5:5:12:137,12,0	1/1:0,1:1:3:29,3,0	0/1:3,3:6:71:71,0,77	./.:.:.:.:.	0/0:6,0:6:12:0,12,155	1/1:0,4:4:12:121,12,0	1/1:0,1:1:3:31,3,0	1/1:0,5:5:15:155,15,0	0/0:3,0:3:9:0,9,97	0/1:5,1:6:12:12,0,144	1/1:0,1:1:3:33,3,0	0/0:2,0:2:6:0,6,62	0/0:7,0:7:21:0,21,218	1/1:0,4:4:12:123,12,0	1/1:0,3:3:9:98,9,0	1/1:0,5:5:12:141,12,0	1/1:0,4:4:12:125,12,0	0/1:2,1:3:21:21,0,51	1/1:0,5:5:12:138,12,0	1/1:0,2:2:6:60,6,0	0/1:1,2:3:24:53,0,24	0/1:5,1:6:16:16,0,147	./.:.:.:.:.	0/0:6,0:6:18:0,18,186	1/1:0,3:3:9:89,9,0	1/1:0,6:6:18:194,18,0	1/1:0,3:3:9:98,9,0	1/1:0,5:5:15:159,15,0	0/0:5,0:5:12:0,12,139	0/0:2,0:2:6:0,6,63	1/1:0,4:4:12:122,12,0	0/0:3,0:3:9:0,9,97	1/1:0,11:11:30:316,30,0	0/1:2,1:3:22:22,0,55	1/1:0,2:2:6:62,6,0	0/1:6,6:12:99:133,0,139	0/0:2,0:2:6:0,6,65	1/1:0,11:11:33:336,33,0	0/0:9,0:9:27:0,27,282	0/0:8,0:8:24:0,24,252	1/1:0,3:3:9:96,9,0	1/1:0,3:3:9:94,9,0	0/0:2,0:2:6:0,6,59	./.:.:.:.:.	1/1:0,6:6:18:180,18,0	1/1:0,7:7:21:214,21,0	1/1:0,8:8:24:248,24,0	1/1:0,2:2:6:68,6,0	0/0:7,0:7:21:0,21,221	0/0:7,0:7:18:0,18,203	1/1:0,7:7:18:199,18,0	1/1:0,5:5:15:153,15,0	1/1:0,4:4:12:130,12,0	1/1:0,3:3:9:91,9,0	1/1:0,3:3:6:74,6,0	1/1:0,2:2:3:44,3,0	./.:.:.:.:.	1/1:0,6:6:9:134,9,0	1/1:0,7:7:12:165,12,0	1/1:0,5:5:12:135,12,0	./.:.:.:.:.	0/0:31,0:31:93:0,93,1036
chr1	32730391	.	C	T	18466.9	.	AC=183;AF=0.704;AN=260;BaseQRankSum=-5.807;DP=950;Dels=0.00;FS=2.351;HaplotypeScore=0.1002;InbreedingCoeff=0.6715;MLEAC=184;MLEAF=0.708;MQ=59.03;MQ0=0;MQRankSum=-0.161;QD=28.41;ReadPosRankSum=-1.076	GT:AD:DP:GQ:PL	1/1:0,62:62:99:1956,186,0	0/0:19,0:19:51:0,51,562	0/0:17,0:17:51:0,51,537	1/1:0,30:30:90:932,90,0	1/1:0,20:20:48:556,48,0	1/1:0,8:8:24:246,24,0	0/0:19,1:20:23:0,23,539	1/1:0,5:5:15:159,15,0	1/1:0,3:3:9:97,9,0	1/1:0,12:12:33:354,33,0	1/1:0,2:2:6:65,6,0	1/1:0,15:15:45:467,45,0	1/1:0,13:13:39:410,39,0	./.:.:.:.:.	1/1:0,23:23:69:710,69,0	1/1:0,16:16:45:487,45,0	1/1:0,12:12:36:364,36,0	./.:.:.:.:.	1/1:0,8:8:24:245,24,0	1/1:0,5:5:12:136,12,0	1/1:0,6:6:18:178,18,0	0/0:12,0:12:33:0,33,368	0/0:13,0:13:33:0,33,363	0/0:16,0:16:48:0,48,509	1/1:0,3:3:9:95,9,0	1/1:0,14:14:36:400,36,0	0/0:14,0:14:42:0,42,444	1/1:0,6:6:18:187,18,0	0/1:1,2:3:23:53,0,23	1/1:0,16:16:39:436,39,0	0/1:5,1:6:15:15,0,146	0/1:3,2:5:46:46,0,79	0/0:12,0:12:36:0,36,397	1/1:0,2:2:6:65,6,0	1/1:0,17:17:51:524,51,0	./.:.:.:.:.	1/1:0,13:13:39:403,39,0	0/0:8,0:8:21:0,21,226	0/0:13,0:13:36:0,36,402	0/0:2,0:2:6:0,6,63	1/1:0,6:6:18:195,18,0	1/1:0,6:6:18:187,18,0	1/1:0,13:13:33:367,33,0	0/0:16,0:16:42:0,42,474	1/1:0,13:13:39:405,39,0	1/1:0,20:20:60:626,60,0	0/0:18,0:18:51:0,51,566	1/1:0,3:3:9:97,9,0	0/0:3,0:3:9:0,9,86	1/1:0,6:6:18:189,18,0	1/1:0,1:1:3:32,3,0	1/1:0,4:4:12:124,12,0	1/1:0,7:7:21:213,21,0	0/0:2,0:2:6:0,6,67	1/1:0,4:4:12:122,12,0	1/1:0,2:2:6:61,6,0	1/1:0,3:3:9:94,9,0	1/1:0,6:6:18:187,18,0	1/1:0,5:5:15:156,15,0	1/1:0,6:6:18:186,18,0	1/1:0,3:3:9:95,9,0	1/1:0,1:1:3:32,3,0	1/1:0,8:8:24:242,24,0	1/1:0,7:7:21:217,21,0	0/0:5,0:5:12:0,12,143	1/1:0,3:3:9:96,9,0	0/0:3,0:3:9:0,9,97	1/1:0,1:1:3:31,3,0	1/1:0,2:2:6:64,6,0	0/0:2,0:2:6:0,6,63	./.:.:.:.:.	1/1:0,6:6:18:184,18,0	1/1:0,3:3:9:92,9,0	1/1:0,6:6:18:181,18,0	1/1:0,6:6:18:191,18,0	1/1:0,3:3:9:94,9,0	1/1:0,1:1:3:32,3,0	1/1:0,3:3:9:96,9,0	1/1:0,1:1:3:32,3,0	0/0:5,0:5:15:0,15,159	1/1:0,3:3:9:93,9,0	1/1:0,5:5:15:157,15,0	1/1:0,7:7:21:225,21,0	0/0:6,0:6:15:0,15,159	0/0:5,0:5:15:0,15,156	1/1:0,3:3:9:93,9,0	0/0:1,0:1:3:0,3,32	0/1:5,1:6:14:14,0,143	1/1:0,7:7:21:221,21,0	1/1:0,3:3:9:91,9,0	1/1:0,3:3:9:94,9,0	1/1:0,4:4:12:126,12,0	0/1:2,2:4:47:49,0,47	1/1:0,2:2:6:61,6,0	1/1:0,3:3:9:93,9,0	0/1:1,1:2:26:26,0,26	0/0:4,0:4:12:0,12,132	1/1:0,2:2:3:32,3,0	0/0:2,0:2:6:0,6,65	1/1:0,3:3:9:93,9,0	1/1:0,1:1:3:32,3,0	1/1:0,4:4:12:124,12,0	1/1:0,3:3:9:97,9,0	0/0:3,0:3:9:0,9,91	./.:.:.:.:.	1/1:0,4:4:12:126,12,0	0/0:3,0:3:9:0,9,101	1/1:0,6:6:18:192,18,0	0/1:2,1:3:22:22,0,50	1/1:0,3:3:9:94,9,0	0/1:1,4:5:16:109,0,16	0/1:2,1:3:23:23,0,52	1/1:0,9:9:27:284,27,0	0/0:10,0:10:30:0,30,325	0/0:6,0:6:18:0,18,195	1/1:0,4:4:12:122,12,0	1/1:0,7:7:21:220,21,0	0/0:4,0:4:12:0,12,128	1/1:0,1:1:3:32,3,0	1/1:0,4:4:12:123,12,0	1/1:0,8:8:24:247,24,0	1/1:0,2:2:6:62,6,0	1/1:0,6:6:18:181,18,0	0/0:6,0:6:18:0,18,186	0/0:12,0:12:30:0,30,340	1/1:0,7:7:21:217,21,0	1/1:0,7:7:21:218,21,0	1/1:0,5:5:15:151,15,0	1/1:0,3:3:9:97,9,0	./.:.:.:.:.	1/1:0,2:2:3:45,3,0	0/0:4,0:4:6:0,6,89	1/1:0,4:4:9:107,9,0	1/1:0,8:8:12:165,12,0	./.:.:.:.:.	0/0:4,0:4:6:0,6,89	0/0:30,0:30:90:0,90,1017
chr1	32730459	.	T	G	19894	.	AC=176;AF=0.688;AN=256;BaseQRankSum=7.676;DP=987;Dels=0.00;FS=25.143;HaplotypeScore=0.1133;InbreedingCoeff=0.7150;MLEAC=177;MLEAF=0.691;MQ=59.44;MQ0=0;MQRankSum=1.152;QD=29.78;ReadPosRankSum=1.075	GT:AD:DP:GQ:PL	1/1:0,48:48:99:1579,144,0	0/0:23,0:23:63:0,63,673	0/0:17,0:17:51:0,51,527	1/1:0,36:36:99:1118,102,0	1/1:0,14:14:42:447,42,0	1/1:0,6:6:18:185,18,0	0/0:30,0:30:84:0,84,873	1/1:0,2:2:6:67,6,0	1/1:0,4:4:12:134,12,0	1/1:0,13:13:36:399,36,0	./.:.:.:.:.	1/1:0,17:17:51:544,51,0	1/1:0,15:15:45:486,45,0	./.:.:.:.:.	1/1:0,23:23:66:703,66,0	1/1:0,16:16:48:514,48,0	1/1:0,19:19:57:606,57,0	1/1:0,1:1:3:33,3,0	1/1:0,11:11:30:344,30,0	1/1:0,10:10:30:314,30,0	1/1:0,1:1:3:34,3,0	0/0:15,0:15:39:0,39,441	0/0:16,0:16:42:0,42,454	0/0:21,0:21:63:0,63,654	1/1:0,4:4:12:137,12,0	1/1:0,16:16:48:506,48,0	0/0:13,0:13:39:0,39,416	1/1:0,8:8:24:263,24,0	0/1:1,4:5:18:90,0,18	1/1:0,18:18:54:566,54,0	0/0:3,0:3:9:0,9,93	0/1:2,3:5:44:88,0,44	0/0:15,0:15:42:0,42,438	1/1:0,4:4:12:130,12,0	1/1:0,16:16:48:516,48,0	0/0:5,1:6:15:0,15,154	1/1:0,21:21:57:643,57,0	0/0:11,0:11:24:0,24,287	0/0:9,0:9:24:0,24,267	0/0:4,0:4:9:0,9,95	1/1:0,9:9:27:289,27,0	1/1:0,12:12:36:394,36,0	1/1:0,21:21:60:654,60,0	0/0:14,0:14:42:0,42,427	1/1:0,13:13:39:412,39,0	1/1:0,21:21:63:669,63,0	0/0:11,0:11:33:0,33,339	1/1:0,3:3:9:100,9,0	0/0:1,0:1:3:0,3,32	1/1:0,4:4:12:128,12,0	./.:.:.:.:.	1/1:0,2:2:6:61,6,0	1/1:0,4:4:12:125,12,0	0/0:3,0:3:9:0,9,92	1/1:0,4:4:9:98,9,0	1/1:0,1:1:3:32,3,0	1/1:0,5:5:15:167,15,0	1/1:0,6:6:18:190,18,0	1/1:0,1:1:3:33,3,0	1/1:0,6:6:18:192,18,0	1/1:0,2:2:6:60,6,0	1/1:0,3:3:9:98,9,0	1/1:0,7:7:21:220,21,0	1/1:0,6:6:18:184,18,0	0/0:6,0:6:18:0,18,184	1/1:0,3:3:9:97,9,0	0/0:3,0:3:9:0,9,95	1/1:0,4:4:12:121,12,0	1/1:0,2:2:6:67,6,0	./.:.:.:.:.	1/1:0,1:1:3:33,3,0	1/1:0,2:2:6:61,6,0	1/1:0,2:2:6:61,6,0	1/1:0,4:4:12:129,12,0	1/1:0,10:10:27:308,27,0	1/1:0,4:4:12:130,12,0	./.:.:.:.:.	1/1:0,3:3:9:95,9,0	./.:.:.:.:.	0/0:6,0:6:18:0,18,188	1/1:0,4:4:12:126,12,0	1/1:0,4:4:12:127,12,0	1/1:0,2:2:6:67,6,0	0/0:5,0:5:15:0,15,159	0/0:7,0:7:21:0,21,217	1/1:0,3:3:9:97,9,0	0/0:3,0:3:9:0,9,91	0/0:6,0:6:18:0,18,188	1/1:0,5:5:15:165,15,0	1/1:0,5:5:15:166,15,0	1/1:0,6:6:18:189,18,0	1/1:0,5:5:15:156,15,0	0/1:2,2:4:47:53,0,47	1/1:0,3:3:6:79,6,0	1/1:0,2:2:6:66,6,0	1/1:0,3:3:9:99,9,0	0/0:4,0:4:12:0,12,126	1/1:0,3:3:6:76,6,0	0/0:2,0:2:6:0,6,63	1/1:0,6:6:18:191,18,0	1/1:0,4:4:12:129,12,0	./.:.:.:.:.	1/1:0,4:4:9:108,9,0	0/0:1,0:1:3:0,3,31	0/0:2,0:2:6:0,6,65	1/1:0,3:3:9:95,9,0	0/0:1,0:1:3:0,3,30	1/1:0,8:8:24:254,24,0	0/1:3,1:4:21:21,0,76	1/1:0,7:7:21:224,21,0	0/1:5,7:12:99:186,0,115	0/1:3,1:4:20:20,0,79	1/1:0,8:8:24:253,24,0	0/0:9,0:9:27:0,27,272	0/0:6,0:6:18:0,18,184	1/1:0,7:7:21:223,21,0	1/1:0,6:6:18:193,18,0	0/0:2,0:2:6:0,6,55	1/1:0,2:2:6:70,6,0	1/1:0,1:1:3:34,3,0	1/1:0,11:11:33:334,33,0	1/1:0,3:3:9:95,9,0	1/1:0,6:6:18:197,18,0	0/0:10,0:10:30:0,30,306	0/0:7,0:7:21:0,21,221	1/1:0,4:4:12:134,12,0	1/1:0,6:6:18:194,18,0	1/1:0,4:4:12:117,12,0	1/1:0,4:4:12:127,12,0	./.:.:.:.:.	./.:.:.:.:.	0/0:4,0:4:6:0,6,89	1/1:0,2:2:3:45,3,0	1/1:0,4:4:9:104,9,0	1/1:0,1:1:3:28,3,0	0/0:2,0:2:3:0,3,45	0/0:21,0:21:63:0,63,711
chr1	32730486	.	T	G	19517.3	.	AC=175;AF=0.689;AN=254;BaseQRankSum=4.253;DP=995;Dels=0.00;FS=9.796;HaplotypeScore=0.1512;InbreedingCoeff=0.7003;MLEAC=176;MLEAF=0.693;MQ=59.10;MQ0=0;MQRankSum=0.405;QD=28.66;ReadPosRankSum=3.533	GT:AD:DP:GQ:PL	1/1:0,52:52:99:1681,153,0	0/0:16,0:16:48:0,48,505	0/0:23,0:23:66:0,66,695	1/1:0,43:43:99:1300,123,0	1/1:0,14:14:42:453,42,0	1/1:0,8:8:21:235,21,0	0/0:22,0:22:66:0,66,673	1/1:0,1:1:3:32,3,0	1/1:0,3:3:9:98,9,0	1/1:0,10:10:30:320,30,0	1/1:0,2:2:6:62,6,0	1/1:0,15:15:45:483,45,0	1/1:0,14:14:42:448,42,0	0/0:1,0:1:3:0,3,33	1/1:0,19:19:57:598,57,0	1/1:0,15:15:45:467,45,0	1/1:0,23:23:63:680,63,0	./.:.:.:.:.	1/1:0,10:10:27:285,27,0	1/1:0,12:12:33:352,33,0	1/1:0,4:4:12:131,12,0	0/0:18,0:18:45:0,45,504	0/0:24,0:24:66:0,66,723	0/0:25,0:25:75:0,75,780	1/1:0,4:4:12:131,12,0	1/1:0,20:20:51:549,51,0	0/0:12,0:12:36:0,36,385	1/1:0,10:10:30:333,30,0	0/1:2,1:3:25:25,0,54	1/1:0,20:20:54:601,54,0	0/0:3,0:3:9:0,9,90	0/1:2,1:3:23:23,0,58	0/0:16,0:16:45:0,45,480	1/1:0,5:5:15:166,15,0	1/1:0,14:14:42:440,42,0	0/0:7,0:7:21:0,21,218	1/1:0,13:13:36:393,36,0	0/0:11,0:11:24:0,24,292	0/0:9,0:9:24:0,24,261	0/0:4,0:4:9:0,9,91	1/1:0,8:8:24:263,24,0	1/1:0,15:15:42:451,42,0	1/1:0,19:19:54:588,54,0	0/0:15,0:15:45:0,45,466	1/1:0,11:11:24:240,24,0	1/1:0,31:31:78:887,78,0	0/0:13,0:13:36:0,36,390	1/1:0,3:3:9:97,9,0	./.:.:.:.:.	1/1:0,5:5:15:158,15,0	./.:.:.:.:.	1/1:0,3:3:9:97,9,0	1/1:0,2:2:6:64,6,0	0/0:4,0:4:12:0,12,126	1/1:0,5:5:15:158,15,0	1/1:0,2:2:6:61,6,0	1/1:0,4:4:12:126,12,0	1/1:0,7:7:21:225,21,0	./.:.:.:.:.	1/1:0,6:6:18:190,18,0	1/1:0,1:1:3:32,3,0	1/1:0,3:3:9:96,9,0	1/1:0,6:6:18:180,18,0	1/1:0,3:3:9:97,9,0	0/0:6,0:6:18:0,18,195	1/1:0,3:3:9:95,9,0	0/0:3,0:3:9:0,9,96	1/1:0,5:5:15:155,15,0	1/1:0,3:3:9:97,9,0	./.:.:.:.:.	1/1:0,1:1:3:32,3,0	1/1:0,1:1:3:30,3,0	1/1:0,3:3:9:96,9,0	1/1:0,3:3:9:97,9,0	1/1:0,9:9:24:267,24,0	1/1:0,4:4:12:127,12,0	./.:.:.:.:.	1/1:0,3:3:9:99,9,0	./.:.:.:.:.	0/0:4,0:4:12:0,12,129	1/1:0,3:3:9:97,9,0	1/1:0,1:1:3:31,3,0	1/1:0,4:4:12:124,12,0	0/0:4,0:4:12:0,12,120	0/0:4,0:4:12:0,12,123	1/1:0,4:4:12:127,12,0	0/0:5,0:5:15:0,15,157	0/0:7,0:7:21:0,21,209	1/1:0,5:5:15:163,15,0	1/1:0,6:6:18:197,18,0	1/1:0,4:4:12:129,12,0	1/1:0,4:4:12:128,12,0	0/1:3,4:7:78:102,0,78	1/1:0,5:5:9:120,9,0	./.:.:.:.:.	1/1:0,2:2:6:65,6,0	0/1:3,1:4:21:21,0,77	1/1:0,3:3:6:77,6,0	0/0:2,0:2:6:0,6,63	1/1:0,7:7:21:214,21,0	1/1:0,6:6:18:195,18,0	1/1:0,1:1:3:28,3,0	1/1:0,3:3:6:76,6,0	0/0:3,0:3:9:0,9,98	0/0:4,0:4:12:0,12,128	1/1:0,4:4:12:132,12,0	0/0:1,0:1:3:0,3,32	1/1:0,10:10:30:315,30,0	0/1:2,1:3:24:24,0,55	1/1:0,7:7:21:224,21,0	0/1:6,5:11:99:125,0,155	0/1:2,1:3:25:25,0,54	1/1:0,6:6:18:181,18,0	0/0:4,0:4:12:0,12,125	0/0:4,0:4:12:0,12,122	1/1:0,5:5:15:157,15,0	1/1:0,3:3:9:97,9,0	0/0:3,0:3:9:0,9,95	1/1:0,1:1:3:31,3,0	1/1:0,1:1:3:31,3,0	1/1:0,10:10:27:290,27,0	1/1:0,6:6:15:161,15,0	1/1:0,10:10:30:317,30,0	0/0:10,0:10:30:0,30,310	0/0:2,0:2:6:0,6,62	1/1:0,5:5:15:158,15,0	1/1:0,2:2:6:61,6,0	1/1:0,4:4:12:125,12,0	1/1:0,5:5:12:139,12,0	./.:.:.:.:.	./.:.:.:.:.	0/0:6,0:6:9:0,9,134	1/1:0,2:2:3:45,3,0	1/1:0,6:6:12:146,12,0	1/1:0,2:2:3:45,3,0	0/0:2,0:2:3:0,3,45	0/0:17,0:17:51:0,51,561
chr1	32730521	.	C	A	20736.3	.	AC=174;AF=0.674;AN=258;BaseQRankSum=-1.246;DP=1052;Dels=0.00;FS=1.299;HaplotypeScore=0.0506;InbreedingCoeff=0.7242;MLEAC=177;MLEAF=0.686;MQ=59.18;MQ0=0;MQRankSum=1.641;QD=28.52;ReadPosRankSum=-2.033	GT:AD:DP:GQ:PL	1/1:0,47:47:99:1513,141,0	0/0:18,0:18:54:0,54,575	0/0:23,0:23:66:0,66,700	1/1:0,44:44:99:1331,123,0	1/1:0,16:16:45:478,45,0	1/1:0,7:7:18:207,18,0	0/0:15,0:15:45:0,45,473	1/1:0,3:3:9:98,9,0	1/1:0,2:2:6:62,6,0	1/1:0,11:11:33:351,33,0	1/1:0,2:2:6:64,6,0	1/1:0,16:16:45:493,45,0	1/1:0,15:15:45:467,45,0	0/0:1,0:1:3:0,3,32	1/1:0,21:21:60:649,60,0	1/1:0,19:19:57:586,57,0	1/1:0,23:23:63:688,63,0	1/1:0,2:2:6:60,6,0	1/1:0,10:10:27:290,27,0	1/1:0,11:11:30:321,30,0	1/1:0,4:4:12:128,12,0	0/0:24,0:24:60:0,60,673	0/0:29,0:29:75:0,75,844	0/0:29,0:29:87:0,87,896	1/1:0,3:3:9:95,9,0	1/1:0,21:21:60:640,60,0	0/0:12,0:12:36:0,36,377	1/1:0,5:5:15:162,15,0	0/0:2,0:2:6:0,6,67	1/1:0,22:22:60:645,60,0	0/0:2,0:2:6:0,6,65	0/1:1,1:2:26:26,0,26	0/0:15,0:15:45:0,45,463	1/1:0,4:4:12:135,12,0	1/1:0,19:19:54:573,54,0	0/0:4,0:4:12:0,12,136	1/1:0,16:16:48:509,48,0	0/0:10,0:10:24:0,24,274	0/0:9,0:9:27:0,27,280	0/0:2,0:2:6:0,6,61	1/1:0,6:6:18:194,18,0	1/1:0,15:15:45:472,45,0	1/1:0,23:23:57:652,57,0	0/0:16,0:16:42:0,42,478	1/1:0,11:11:30:306,30,0	1/1:0,29:29:75:844,75,0	0/0:15,0:15:42:0,42,451	1/1:0,7:7:21:225,21,0	0/0:1,0:1:3:0,3,30	1/1:0,6:6:18:176,18,0	./.:.:.:.:.	1/1:0,4:4:12:122,12,0	1/1:0,2:2:3:45,3,0	0/0:5,0:5:15:0,15,153	1/1:0,6:6:18:188,18,0	1/1:0,3:3:9:95,9,0	1/1:0,3:3:9:97,9,0	1/1:0,6:6:12:154,12,0	./.:.:.:.:.	1/1:0,4:4:12:125,12,0	./.:.:.:.:.	1/1:0,7:7:18:197,18,0	1/1:0,8:8:24:254,24,0	1/1:0,7:7:18:203,18,0	0/0:5,0:5:15:0,15,162	1/1:0,6:6:18:184,18,0	0/0:2,0:2:6:0,6,61	1/1:0,5:5:15:156,15,0	1/1:0,5:5:12:140,12,0	0/0:4,0:4:12:0,12,129	1/1:0,1:1:3:30,3,0	./.:.:.:.:.	1/1:0,5:5:15:151,15,0	1/1:0,2:2:6:64,6,0	1/1:0,11:11:27:292,27,0	1/1:0,3:3:9:91,9,0	./.:.:.:.:.	1/1:0,4:4:12:128,12,0	./.:.:.:.:.	0/0:2,0:2:6:0,6,66	1/1:0,2:2:6:67,6,0	1/1:0,1:1:3:30,3,0	1/1:0,8:8:24:261,24,0	0/0:3,0:3:9:0,9,96	0/0:4,0:4:12:0,12,112	1/1:0,5:5:15:162,15,0	0/0:5,0:5:15:0,15,160	0/0:5,0:5:15:0,15,156	1/1:0,8:8:21:230,21,0	1/1:0,6:6:18:193,18,0	1/1:0,2:2:3:45,3,0	1/1:0,3:3:6:75,6,0	0/1:3,4:7:77:106,0,77	1/1:0,4:4:9:111,9,0	1/1:0,1:1:3:31,3,0	1/1:0,2:2:6:63,6,0	0/1:4,1:5:17:17,0,113	1/1:0,4:4:9:109,9,0	0/0:1,0:1:3:0,3,31	1/1:0,4:4:12:126,12,0	1/1:0,9:9:27:293,27,0	1/1:0,4:4:12:125,12,0	1/1:0,2:2:6:64,6,0	0/0:4,0:4:12:0,12,116	0/0:4,0:4:12:0,12,124	1/1:0,5:5:15:155,15,0	0/0:2,0:2:6:0,6,67	1/1:0,12:12:36:375,36,0	0/1:2,2:4:50:50,0,51	1/1:0,6:6:15:167,15,0	0/1:7,4:11:95:95,0,190	0/1:2,2:4:51:51,0,53	1/1:0,8:8:24:237,24,0	0/0:6,0:6:18:0,18,194	0/0:7,0:7:21:0,21,220	1/1:0,6:6:18:178,18,0	1/1:0,5:5:15:157,15,0	0/0:3,0:3:9:0,9,95	1/1:0,3:3:6:76,6,0	1/1:0,4:4:12:123,12,0	1/1:0,9:9:27:276,27,0	1/1:0,7:7:21:221,21,0	1/1:0,10:10:30:314,30,0	0/0:5,0:5:15:0,15,157	0/0:4,0:4:12:0,12,124	1/1:0,5:5:15:154,15,0	1/1:0,2:2:6:62,6,0	1/1:0,2:2:6:62,6,0	1/1:0,5:5:12:137,12,0	./.:.:.:.:.	./.:.:.:.:.	0/0:6,0:6:9:0,9,134	1/1:0,2:2:3:45,3,0	1/1:0,4:4:9:106,9,0	1/1:0,2:2:3:45,3,0	0/0:2,0:2:3:0,3,45	0/0:19,0:19:57:0,57,632
chr1	32730539	.	C	A	22725.4	.	AC=186;AF=0.694;AN=268;BaseQRankSum=5.632;DP=1166;Dels=0.00;FS=3.840;HaplotypeScore=0.0876;InbreedingCoeff=0.6852;MLEAC=188;MLEAF=0.701;MQ=59.21;MQ0=1;MQRankSum=1.418;QD=28.27;ReadPosRankSum=0.449	GT:AD:DP:GQ:PL	1/1:0,51:51:99:1644,150,0	0/0:21,0:21:63:0,63,642	0/0:28,0:28:81:0,81,822	1/1:0,49:49:99:1493,144,0	1/1:0,19:19:57:595,57,0	1/1:0,8:8:24:246,24,0	0/0:17,1:18:21:0,21,493	1/1:0,5:5:15:166,15,0	1/1:0,1:1:3:32,3,0	1/1:0,17:17:48:507,48,0	1/1:0,2:2:6:69,6,0	1/1:0,19:19:48:539,48,0	1/1:0,18:18:54:565,54,0	0/0:1,0:1:3:0,3,31	1/1:0,24:24:69:729,69,0	1/1:0,23:23:66:685,66,0	1/1:0,24:24:69:731,69,0	1/1:0,3:3:9:95,9,0	1/1:0,11:11:30:314,30,0	1/1:0,14:14:36:394,36,0	1/1:0,3:3:9:95,9,0	0/0:26,0:26:69:0,69,739	0/0:28,0:28:72:0,72,767	0/0:33,0:33:99:0,99,996	1/1:0,3:3:9:98,9,0	1/1:0,17:17:48:508,48,0	0/0:16,0:16:48:0,48,494	1/1:0,3:3:9:95,9,0	0/0:1,0:1:3:0,3,33	1/1:0,23:23:69:723,69,0	0/0:3,0:3:9:0,9,89	0/1:1,2:3:22:61,0,22	0/0:16,0:18:48:0,48,489	1/1:0,3:3:9:100,9,0	1/1:0,21:21:60:635,60,0	0/1:5,1:6:13:13,0,138	1/1:0,15:15:45:465,45,0	0/0:10,0:10:30:0,30,291	0/0:14,0:14:42:0,42,408	0/0:1,0:1:3:0,3,32	1/1:0,4:4:12:132,12,0	1/1:0,18:18:54:565,54,0	1/1:0,25:25:63:703,63,0	0/0:21,0:21:57:0,57,600	1/1:0,14:14:42:434,42,0	1/1:1,23:24:35:649,35,0	0/0:14,0:14:39:0,39,403	1/1:0,7:7:21:228,21,0	0/0:1,0:1:3:0,3,31	1/1:0,9:9:27:288,27,0	./.:.:.:.:.	1/1:0,5:5:15:155,15,0	1/1:0,2:2:6:64,6,0	0/0:5,0:5:15:0,15,148	1/1:0,5:5:15:156,15,0	1/1:0,4:4:12:128,12,0	1/1:0,4:4:12:124,12,0	1/1:0,7:7:15:177,15,0	./.:.:.:.:.	1/1:0,7:7:21:215,21,0	1/1:0,1:1:3:28,3,0	1/1:0,8:8:21:234,21,0	1/1:0,12:12:36:376,36,0	1/1:0,7:7:18:200,18,0	0/0:5,0:5:15:0,15,149	1/1:0,7:7:21:221,21,0	0/0:2,0:2:6:0,6,59	1/1:0,5:5:12:128,12,0	1/1:0,5:5:15:152,15,0	0/0:4,0:4:12:0,12,119	1/1:0,2:2:6:57,6,0	./.:.:.:.:.	1/1:0,6:6:18:184,18,0	1/1:0,2:2:6:64,6,0	1/1:0,10:10:27:288,27,0	1/1:0,3:3:9:94,9,0	1/1:0,1:1:3:32,3,0	1/1:0,3:3:9:95,9,0	1/1:0,1:1:3:28,3,0	0/0:4,0:4:9:0,9,108	1/1:0,2:2:6:58,6,0	1/1:0,1:1:3:31,3,0	1/1:0,9:9:27:291,27,0	0/0:4,0:4:12:0,12,129	0/0:2,0:2:6:0,6,59	1/1:0,6:6:15:166,15,0	0/0:6,0:6:18:0,18,182	0/1:4,1:5:16:16,0,113	1/1:0,9:9:24:264,24,0	1/1:0,6:6:18:196,18,0	1/1:0,3:3:6:77,6,0	1/1:0,2:2:6:63,6,0	0/1:3,4:7:70:98,0,70	1/1:0,5:5:15:159,15,0	1/1:0,3:3:9:90,9,0	1/1:0,2:2:6:65,6,0	0/1:5,1:6:12:12,0,132	1/1:0,4:4:12:124,12,0	0/0:1,0:1:3:0,3,29	1/1:0,4:4:12:123,12,0	1/1:0,6:6:18:185,18,0	1/1:0,4:4:12:125,12,0	1/1:0,3:3:9:92,9,0	0/0:4,0:4:12:0,12,115	0/0:5,0:5:15:0,15,154	1/1:0,6:6:18:187,18,0	0/0:3,0:3:9:0,9,94	1/1:0,11:11:33:336,33,0	0/1:2,2:4:49:51,0,49	1/1:0,8:8:21:219,21,0	0/1:6,5:11:99:131,0,151	0/1:2,2:4:51:53,0,51	1/1:0,9:9:27:270,27,0	0/0:9,0:9:27:0,27,267	0/0:7,0:7:21:0,21,214	1/1:0,5:5:15:161,15,0	1/1:0,5:5:15:156,15,0	0/0:4,0:4:12:0,12,128	1/1:0,5:5:12:138,12,0	1/1:0,4:4:12:127,12,0	1/1:0,11:11:33:345,33,0	1/1:0,5:6:12:126,12,0	1/1:0,10:10:30:309,30,0	0/0:5,0:5:15:0,15,152	0/0:4,0:4:12:0,12,113	1/1:0,5:5:15:160,15,0	1/1:0,2:2:6:62,6,0	1/1:0,2:2:6:66,6,0	1/1:0,5:5:12:140,12,0	1/1:0,2:2:3:45,3,0	1/1:0,1:1:3:32,3,0	0/0:6,0:6:9:0,9,134	1/1:0,2:2:3:45,3,0	1/1:0,4:4:9:106,9,0	1/1:0,2:2:3:45,3,0	0/0:2,0:2:3:0,3,45	0/0:26,0:26:78:0,78,845
chr1	32730658	.	C	T	21856.1	.	AC=183;AF=0.698;AN=262;BaseQRankSum=-3.514;DP=1047;Dels=0.00;FS=2.296;HaplotypeScore=0.0487;InbreedingCoeff=0.6736;MLEAC=184;MLEAF=0.702;MQ=59.40;MQ0=1;MQRankSum=-2.343;QD=29.26;ReadPosRankSum=-1.272	GT:AD:DP:GQ:PL	1/1:0,76:76:99:2468,229,0	0/0:25,0:25:66:0,66,742	0/0:20,0:20:57:0,57,592	1/1:0,43:43:99:1308,123,0	1/1:0,18:18:54:551,54,0	1/1:0,9:9:27:279,27,0	0/0:11,0:11:30:0,30,328	1/1:0,3:3:9:96,9,0	1/1:0,2:2:6:63,6,0	1/1:0,11:11:33:345,33,0	1/1:0,4:4:12:130,12,0	1/1:0,15:15:45:468,45,0	1/1:0,22:22:63:681,63,0	0/0:1,0:1:3:0,3,31	1/1:0,17:17:51:526,51,0	1/1:0,19:19:57:581,57,0	1/1:0,12:12:36:374,36,0	1/1:0,3:3:9:97,9,0	1/1:0,13:13:30:354,30,0	1/1:0,3:3:9:89,9,0	1/1:0,4:4:12:127,12,0	0/0:18,0:18:45:0,45,514	0/0:13,0:13:36:0,36,404	0/0:32,0:32:96:0,96,1011	1/1:0,3:3:9:98,9,0	1/1:0,16:16:45:479,45,0	0/0:16,0:16:48:0,48,512	1/1:0,2:2:6:67,6,0	0/1:1,4:5:17:116,0,17	1/1:0,31:31:81:891,81,0	0/0:1,0:1:3:0,3,29	0/1:3,2:5:53:53,0,85	0/0:13,0:13:39:0,39,403	1/1:0,3:3:9:96,9,0	1/1:0,9:9:27:277,27,0	0/0:4,0:4:12:0,12,132	1/1:0,12:12:33:364,33,0	0/0:10,0:10:30:0,30,330	0/0:4,0:4:12:0,12,124	0/0:3,0:3:9:0,9,94	1/1:1,10:11:3:293,3,0	1/1:0,24:24:72:743,72,0	1/1:0,15:15:45:472,45,0	0/0:14,0:14:39:0,39,425	1/1:0,28:28:84:872,84,0	1/1:0,14:14:42:445,42,0	0/0:12,0:12:36:0,36,386	1/1:0,5:5:15:158,15,0	0/0:1,0:1:3:0,3,32	1/1:0,4:4:12:129,12,0	1/1:0,1:1:3:32,3,0	1/1:0,1:1:3:31,3,0	1/1:0,6:6:18:185,18,0	0/0:4,0:4:12:0,12,128	1/1:0,4:4:12:129,12,0	1/1:0,1:1:3:32,3,0	1/1:0,6:6:18:187,18,0	1/1:0,8:8:24:250,24,0	./.:.:.:.:.	1/1:0,7:7:21:221,21,0	1/1:0,2:2:6:60,6,0	1/1:0,3:3:9:94,9,0	1/1:0,11:11:33:341,33,0	1/1:0,3:3:9:84,9,0	0/0:5,0:5:15:0,15,157	1/1:0,7:7:21:218,21,0	0/0:3,0:3:9:0,9,92	1/1:0,6:6:15:170,15,0	1/1:0,3:3:9:91,9,0	0/0:5,0:5:15:0,15,159	./.:.:.:.:.	1/1:0,9:9:18:226,18,0	1/1:0,5:5:15:151,15,0	1/1:0,11:11:33:337,33,0	1/1:0,7:7:21:218,21,0	1/1:0,1:1:3:32,3,0	1/1:0,4:4:12:133,12,0	1/1:0,1:1:3:32,3,0	./.:.:.:.:.	0/0:2,0:2:6:0,6,61	1/1:0,2:2:6:65,6,0	1/1:0,9:9:24:260,24,0	1/1:0,1:1:3:34,3,0	0/0:3,0:3:9:0,9,94	0/0:3,0:3:9:0,9,98	1/1:0,6:6:18:187,18,0	0/0:5,0:5:15:0,15,164	0/0:2,0:2:6:0,6,65	1/1:0,9:9:27:280,27,0	1/1:0,4:4:12:132,12,0	1/1:0,1:1:3:28,3,0	1/1:0,1:1:3:31,3,0	0/1:2,1:3:23:23,0,53	1/1:0,1:1:3:31,3,0	1/1:0,1:1:3:32,3,0	0/1:1,6:7:7:172,0,7	0/0:2,0:2:6:0,6,64	1/1:0,2:2:6:61,6,0	./.:.:.:.:.	1/1:0,3:3:9:92,9,0	1/1:0,2:2:6:69,6,0	1/1:0,2:2:6:61,6,0	1/1:0,3:3:9:92,9,0	0/0:3,0:3:9:0,9,94	0/0:4,0:4:12:0,12,126	1/1:0,6:6:15:169,15,0	0/0:1,0:1:3:0,3,33	1/1:0,8:8:24:247,24,0	0/1:1,2:3:23:53,0,23	1/1:0,4:4:12:124,12,0	0/1:4,6:10:99:139,0,103	0/1:1,2:3:23:54,0,23	1/1:0,11:11:33:347,33,0	0/0:7,0:7:21:0,21,215	0/0:6,0:6:18:0,18,187	1/1:0,7:7:21:220,21,0	1/1:0,1:1:3:33,3,0	0/0:3,0:3:9:0,9,99	1/1:0,2:2:6:60,6,0	1/1:0,1:1:3:32,3,0	1/1:0,8:8:24:252,24,0	1/1:0,9:9:27:274,27,0	1/1:0,10:10:30:319,30,0	0/0:7,0:7:21:0,21,223	0/0:8,0:8:21:0,21,223	1/1:0,6:6:18:189,18,0	1/1:0,5:5:15:160,15,0	1/1:0,2:2:6:65,6,0	1/1:0,5:5:15:153,15,0	1/1:0,4:4:6:89,6,0	1/1:0,2:2:6:63,6,0	./.:.:.:.:.	1/1:0,3:3:6:74,6,0	1/1:0,10:10:27:295,27,0	1/1:0,2:2:3:45,3,0	./.:.:.:.:.	0/0:28,0:28:84:0,84,962
chr1	32730666	.	A	G	22527	.	AC=183;AF=0.704;AN=260;BaseQRankSum=7.462;DP=1060;Dels=0.00;FS=1.034;HaplotypeScore=0.0697;InbreedingCoeff=0.6823;MLEAC=184;MLEAF=0.708;MQ=59.38;MQ0=1;MQRankSum=-1.929;QD=29.80;ReadPosRankSum=-1.730	GT:AD:DP:GQ:PL	1/1:0,76:76:99:2459,229,0	0/0:25,0:25:72:0,72,757	0/0:21,0:21:63:0,63,655	1/1:0,43:43:99:1348,123,0	1/1:0,20:20:60:650,60,0	1/1:0,9:9:27:289,27,0	0/0:10,0:10:30:0,30,301	1/1:0,3:3:9:95,9,0	1/1:0,2:2:6:64,6,0	1/1:0,11:11:33:366,33,0	1/1:0,4:4:12:134,12,0	1/1:0,17:17:48:530,48,0	1/1:0,22:23:60:659,60,0	0/0:1,0:1:3:0,3,32	1/1:0,17:17:51:552,51,0	1/1:0,20:20:60:621,60,0	1/1:0,12:12:36:377,36,0	1/1:0,3:3:9:98,9,0	1/1:0,14:14:27:353,27,0	1/1:0,4:4:12:130,12,0	1/1:0,3:3:9:101,9,0	0/0:16,0:16:42:0,42,454	0/0:16,0:16:45:0,45,482	0/0:32,0:32:96:0,96,997	1/1:0,3:3:9:100,9,0	1/1:0,16:16:45:496,45,0	0/0:16,0:16:48:0,48,497	1/1:0,3:3:9:104,9,0	0/1:1,3:4:20:91,0,20	1/1:0,30:30:78:896,78,0	./.:.:.:.:.	0/1:3,2:5:50:50,0,88	0/0:14,0:14:42:0,42,428	1/1:0,3:3:9:97,9,0	1/1:0,10:10:30:320,30,0	0/0:4,0:4:12:0,12,122	1/1:0,12:12:33:364,33,0	0/0:8,0:8:24:0,24,249	0/0:5,0:5:15:0,15,159	0/0:3,0:3:9:0,9,95	0/1:1,9:10:1:266,0,1	1/1:0,26:26:78:821,78,0	1/1:1,14:15:14:409,14,0	0/0:16,0:16:45:0,45,481	1/1:0,29:29:87:932,87,0	1/1:0,12:12:36:393,36,0	0/0:12,0:12:36:0,36,378	1/1:0,5:5:15:159,15,0	0/0:1,0:1:3:0,3,32	1/1:0,4:4:12:125,12,0	1/1:0,1:1:3:33,3,0	1/1:0,1:1:3:31,3,0	1/1:0,6:6:18:198,18,0	0/0:4,0:4:12:0,12,124	1/1:0,4:4:12:129,12,0	1/1:0,1:1:3:32,3,0	1/1:0,4:4:12:127,12,0	1/1:0,8:8:21:224,21,0	./.:.:.:.:.	1/1:0,7:7:21:225,21,0	1/1:0,3:3:9:94,9,0	1/1:0,3:3:9:94,9,0	1/1:0,12:12:36:396,36,0	1/1:0,2:2:6:67,6,0	0/0:5,0:5:15:0,15,160	1/1:0,7:7:21:217,21,0	0/0:3,0:3:9:0,9,95	1/1:0,6:6:15:171,15,0	1/1:0,2:2:6:67,6,0	0/0:5,0:5:15:0,15,157	./.:.:.:.:.	1/1:0,9:9:18:232,18,0	1/1:0,5:5:15:155,15,0	1/1:0,10:10:30:325,30,0	1/1:0,7:7:21:225,21,0	1/1:0,1:1:3:32,3,0	1/1:0,4:4:12:126,12,0	1/1:0,1:1:3:31,3,0	./.:.:.:.:.	0/0:2,0:2:6:0,6,61	1/1:0,3:3:9:98,9,0	1/1:0,8:8:21:240,21,0	1/1:0,1:1:3:34,3,0	0/0:3,0:3:9:0,9,97	0/0:3,0:3:9:0,9,92	1/1:0,6:6:18:197,18,0	0/0:5,0:5:15:0,15,147	0/0:1,0:1:3:0,3,32	1/1:0,8:8:24:252,24,0	1/1:0,4:4:12:132,12,0	1/1:0,1:1:3:34,3,0	1/1:0,1:1:3:32,3,0	0/1:1,1:2:25:26,0,25	1/1:0,1:1:3:34,3,0	1/1:0,1:1:3:32,3,0	1/1:0,6:6:18:195,18,0	0/0:1,0:1:3:0,3,32	1/1:0,2:2:6:65,6,0	./.:.:.:.:.	1/1:0,3:3:9:92,9,0	1/1:0,2:2:6:67,6,0	1/1:0,2:2:6:63,6,0	1/1:0,4:4:12:124,12,0	0/0:3,0:3:9:0,9,95	0/0:4,0:4:12:0,12,125	1/1:0,6:6:15:177,15,0	0/0:2,0:2:6:0,6,61	1/1:0,8:8:24:258,24,0	0/1:1,2:3:21:55,0,21	1/1:0,3:3:9:90,9,0	0/1:4,7:11:87:172,0,87	0/1:1,2:3:22:57,0,22	1/1:0,11:11:33:341,33,0	0/0:7,0:7:21:0,21,218	0/0:7,0:7:21:0,21,229	1/1:0,7:7:21:225,21,0	1/1:0,1:1:3:33,3,0	0/0:3,0:3:9:0,9,90	1/1:0,2:2:6:66,6,0	1/1:0,1:1:3:31,3,0	1/1:0,9:9:27:296,27,0	1/1:0,11:11:30:334,30,0	1/1:0,11:11:33:354,33,0	0/0:6,0:6:18:0,18,185	0/0:8,0:8:21:0,21,226	1/1:0,7:7:21:227,21,0	1/1:0,5:5:15:158,15,0	1/1:0,2:2:6:66,6,0	1/1:0,6:6:18:191,18,0	1/1:0,4:4:6:89,6,0	1/1:0,2:2:6:64,6,0	./.:.:.:.:.	1/1:0,4:4:6:89,6,0	1/1:0,10:10:27:299,27,0	1/1:0,2:2:3:45,3,0	./.:.:.:.:.	0/0:31,0:31:93:0,93,1032
chr1	32730731	.	T	C	17109.1	.	AC=175;AF=0.678;AN=258;BaseQRankSum=4.457;DP=821;Dels=0.00;FS=0.874;HaplotypeScore=0.0444;InbreedingCoeff=0.6854;MLEAC=178;MLEAF=0.690;MQ=59.08;MQ0=1;MQRankSum=1.109;QD=29.65;ReadPosRankSum=1.100	GT:AD:DP:GQ:PL	1/1:0,58:58:99:1885,174,0	0/0:18,0:18:48:0,48,527	0/0:14,0:14:39:0,39,418	1/1:0,25:25:75:794,75,0	1/1:0,10:10:30:311,30,0	1/1:0,5:5:15:161,15,0	0/0:11,0:11:33:0,33,329	1/1:0,1:1:3:35,3,0	1/1:0,2:2:6:65,6,0	1/1:0,11:11:30:333,30,0	1/1:0,1:1:3:30,3,0	1/1:0,12:13:36:373,36,0	1/1:0,18:18:54:566,54,0	./.:.:.:.:.	1/1:0,19:19:57:599,57,0	1/1:0,12:12:36:381,36,0	1/1:0,5:5:15:158,15,0	1/1:0,1:1:3:33,3,0	1/1:0,7:7:21:217,21,0	1/1:0,4:4:12:121,12,0	./.:.:.:.:.	0/0:5,0:5:15:0,15,151	0/0:14,0:14:42:0,42,435	0/0:18,0:18:54:0,54,556	1/1:0,4:4:12:134,12,0	1/1:0,12:12:30:346,30,0	0/0:9,0:9:27:0,27,279	1/1:0,2:2:6:65,6,0	0/1:1,3:4:23:56,0,23	1/1:0,23:23:63:692,63,0	0/0:3,0:3:9:0,9,96	1/1:0,3:3:9:98,9,0	0/0:5,0:5:15:0,15,156	1/1:0,4:4:12:134,12,0	1/1:0,16:16:48:521,48,0	0/0:1,0:1:3:0,3,33	1/1:0,15:15:45:474,45,0	0/0:17,0:17:45:0,45,488	0/0:5,0:5:15:0,15,153	0/0:1,0:1:3:0,3,32	0/1:1,5:6:14:149,0,14	1/1:0,15:15:45:483,45,0	1/1:0,15:15:45:475,45,0	0/0:20,0:20:60:0,60,618	1/1:0,23:23:66:709,66,0	1/1:0,11:11:30:336,30,0	0/0:5,0:5:15:0,15,152	1/1:0,5:5:15:168,15,0	0/0:2,0:2:6:0,6,61	1/1:0,5:5:15:157,15,0	./.:.:.:.:.	1/1:0,2:2:6:61,6,0	1/1:0,4:4:12:125,12,0	0/0:4,0:4:12:0,12,122	1/1:0,3:3:9:96,9,0	1/1:0,1:1:3:32,3,0	1/1:0,6:6:15:172,15,0	1/1:0,1:1:3:31,3,0	1/1:0,1:1:3:32,3,0	1/1:0,5:5:15:154,15,0	1/1:0,1:1:3:31,3,0	1/1:0,3:3:9:95,9,0	1/1:0,8:8:24:250,24,0	./.:.:.:.:.	0/0:5,0:5:12:0,12,139	1/1:0,3:3:9:96,9,0	0/0:2,0:2:6:0,6,61	1/1:0,2:2:6:61,6,0	1/1:0,1:1:3:32,3,0	0/0:2,0:2:6:0,6,65	1/1:0,2:2:3:45,3,0	1/1:0,3:3:9:98,9,0	1/1:0,2:2:6:67,6,0	1/1:0,4:4:12:116,12,0	1/1:0,8:8:21:237,21,0	1/1:0,2:2:6:64,6,0	1/1:0,2:2:6:63,6,0	0/0:1,0:1:3:0,3,32	./.:.:.:.:.	0/0:2,0:2:6:0,6,61	1/1:0,1:1:3:31,3,0	1/1:0,5:5:15:165,15,0	1/1:0,3:3:9:97,9,0	0/0:2,0:2:6:0,6,61	0/0:3,0:3:9:0,9,97	1/1:0,9:9:27:292,27,0	0/0:4,0:4:12:0,12,124	0/1:1,1:2:26:26,0,26	1/1:0,5:5:15:161,15,0	1/1:0,7:7:21:226,21,0	1/1:0,2:2:6:64,6,0	./.:.:.:.:.	0/1:2,1:3:24:24,0,54	1/1:0,3:3:9:98,9,0	1/1:0,5:5:15:156,15,0	1/1:0,5:5:15:154,15,0	0/0:5,0:5:15:0,15,157	1/1:0,3:3:9:93,9,0	0/0:4,0:4:12:0,12,123	1/1:0,3:3:9:95,9,0	1/1:0,5:5:15:158,15,0	./.:.:.:.:.	1/1:0,5:5:15:162,15,0	0/0:2,0:2:6:0,6,64	0/0:3,0:3:9:0,9,95	1/1:0,4:4:12:130,12,0	0/0:3,0:3:9:0,9,97	1/1:0,7:7:21:221,21,0	0/0:3,0:3:9:0,9,98	1/1:0,3:3:9:89,9,0	0/1:2,3:5:44:81,0,44	0/0:3,0:3:9:0,9,97	1/1:0,4:4:12:131,12,0	0/0:2,0:2:6:0,6,61	0/0:5,0:5:15:0,15,152	1/1:0,2:2:6:63,6,0	1/1:0,3:3:9:100,9,0	0/0:3,0:3:9:0,9,99	1/1:0,3:3:9:97,9,0	1/1:0,1:1:3:32,3,0	1/1:0,7:7:21:218,21,0	1/1:0,10:10:27:303,27,0	1/1:0,10:10:24:275,24,0	0/0:3,0:3:9:0,9,98	0/0:6,0:6:15:0,15,171	1/1:0,4:4:12:122,12,0	1/1:0,3:3:9:97,9,0	1/1:0,1:1:3:35,3,0	1/1:0,3:3:9:94,9,0	1/1:0,4:4:6:89,6,0	1/1:0,2:2:6:64,6,0	./.:.:.:.:.	1/1:0,2:2:3:45,3,0	1/1:0,10:10:27:304,27,0	1/1:0,4:4:6:89,6,0	0/0:3,0:3:3:0,3,45	0/0:26,0:26:78:0,78,869
chr1	32730740	.	G	A	17139.7	.	AC=173;AF=0.671;AN=258;BaseQRankSum=-4.232;DP=843;Dels=0.00;FS=0.000;HaplotypeScore=0.0383;InbreedingCoeff=0.6959;MLEAC=177;MLEAF=0.686;MQ=59.10;MQ0=1;MQRankSum=-0.950;QD=28.85;ReadPosRankSum=0.908	GT:AD:DP:GQ:PL	1/1:0,52:52:99:1641,156,0	0/0:16,0:16:45:0,45,483	0/0:15,0:15:42:0,42,443	1/1:0,29:29:87:906,87,0	1/1:0,11:11:33:336,33,0	1/1:0,6:6:18:186,18,0	0/0:12,0:12:36:0,36,381	1/1:0,1:1:3:32,3,0	1/1:0,3:3:9:94,9,0	1/1:0,12:12:33:351,33,0	./.:.:.:.:.	1/1:0,13:13:39:400,39,0	1/1:0,19:19:57:582,57,0	./.:.:.:.:.	1/1:0,20:20:60:601,60,0	1/1:0,9:9:27:262,27,0	1/1:0,7:7:21:209,21,0	1/1:0,4:4:12:128,12,0	1/1:0,8:8:24:246,24,0	1/1:0,3:3:9:92,9,0	1/1:0,1:1:3:29,3,0	0/0:5,0:5:15:0,15,162	0/0:16,0:16:45:0,45,475	0/0:18,0:18:51:0,51,551	1/1:0,4:4:12:128,12,0	1/1:0,15:15:39:424,39,0	0/0:7,0:7:21:0,21,225	1/1:0,1:1:3:32,3,0	0/1:1,2:3:25:44,0,25	1/1:0,21:21:60:633,60,0	0/0:3,0:3:9:0,9,90	1/1:0,3:3:9:98,9,0	0/0:6,0:6:18:0,18,185	1/1:0,4:4:12:134,12,0	1/1:0,16:16:48:503,48,0	0/0:2,0:2:6:0,6,67	1/1:0,19:19:57:589,57,0	0/0:13,0:13:36:0,36,395	0/0:5,0:5:15:0,15,158	0/0:1,0:1:3:0,3,32	0/1:1,5:6:15:146,0,15	1/1:0,12:12:36:369,36,0	1/1:0,18:18:54:548,54,0	0/0:19,0:19:57:0,57,608	1/1:0,21:21:60:632,60,0	1/1:1,13:14:36:389,36,0	0/0:4,0:4:12:0,12,130	1/1:0,4:4:12:130,12,0	0/0:2,0:2:6:0,6,65	1/1:0,5:5:15:150,15,0	./.:.:.:.:.	1/1:0,4:4:12:126,12,0	1/1:0,5:5:15:149,15,0	0/0:2,0:2:6:0,6,65	1/1:0,3:3:9:94,9,0	1/1:0,1:1:3:32,3,0	1/1:0,4:4:9:107,9,0	1/1:0,2:2:6:60,6,0	1/1:0,1:1:3:31,3,0	1/1:0,3:3:9:92,9,0	1/1:0,1:1:3:32,3,0	1/1:0,2:2:6:61,6,0	1/1:0,9:9:27:281,27,0	1/1:0,1:1:3:32,3,0	0/0:7,0:7:18:0,18,204	1/1:0,3:3:9:95,9,0	0/0:3,0:3:9:0,9,94	1/1:0,2:2:6:64,6,0	1/1:0,2:2:6:61,6,0	0/0:2,0:2:6:0,6,63	1/1:0,3:3:6:68,6,0	1/1:0,2:2:6:61,6,0	1/1:0,2:2:6:61,6,0	1/1:0,5:5:15:146,15,0	1/1:0,7:7:18:207,18,0	1/1:0,2:2:6:62,6,0	./.:.:.:.:.	0/0:1,0:1:3:0,3,32	./.:.:.:.:.	0/0:3,0:3:9:0,9,99	1/1:0,2:2:6:59,6,0	1/1:0,2:2:6:62,6,0	1/1:0,4:4:12:128,12,0	0/0:2,0:2:6:0,6,63	0/0:2,0:2:6:0,6,67	1/1:0,9:9:27:279,27,0	0/0:4,0:4:12:0,12,128	0/1:3,1:4:20:20,0,85	1/1:0,6:6:18:184,18,0	1/1:0,7:7:21:227,21,0	1/1:0,3:3:9:92,9,0	./.:.:.:.:.	0/1:2,1:3:23:23,0,55	1/1:0,3:3:9:93,9,0	1/1:0,5:5:15:157,15,0	1/1:0,4:4:12:124,12,0	0/0:6,0:6:18:0,18,198	1/1:0,4:4:12:125,12,0	0/0:6,0:6:18:0,18,185	1/1:0,4:4:12:121,12,0	1/1:0,5:5:15:158,15,0	./.:.:.:.:.	1/1:0,5:5:15:152,15,0	0/0:1,0:1:3:0,3,32	0/0:3,0:3:9:0,9,97	1/1:0,6:6:18:185,18,0	0/0:4,0:4:12:0,12,129	1/1:0,10:10:30:311,30,0	0/0:3,0:3:9:0,9,103	1/1:0,7:7:21:199,21,0	0/1:2,3:5:46:77,0,46	0/0:3,0:3:9:0,9,102	1/1:0,4:4:12:125,12,0	0/0:3,0:3:9:0,9,95	0/0:8,0:8:24:0,24,258	1/1:0,3:3:9:96,9,0	1/1:0,3:3:9:94,9,0	0/0:1,0:1:3:0,3,31	1/1:0,3:3:9:94,9,0	1/1:0,1:1:3:32,3,0	1/1:0,8:8:24:250,24,0	1/1:0,5:5:15:159,15,0	1/1:0,8:8:18:215,18,0	0/0:2,0:2:6:0,6,66	0/0:4,0:4:12:0,12,123	1/1:0,2:2:6:62,6,0	1/1:0,5:5:15:160,15,0	./.:.:.:.:.	1/1:0,4:4:12:124,12,0	1/1:0,4:4:6:89,6,0	1/1:0,2:2:6:63,6,0	0/0:2,0:2:3:0,3,45	1/1:0,2:2:3:45,3,0	1/1:0,10:10:27:295,27,0	1/1:0,4:4:6:89,6,0	0/0:3,0:3:3:0,3,45	0/0:30,0:30:90:0,90,1014
chr1	32730775	.	T	G	19587.4	.	AC=177;AF=0.670;AN=264;BaseQRankSum=3.841;DP=945;Dels=0.00;FS=1.751;HaplotypeScore=0.1205;InbreedingCoeff=0.7215;MLEAC=180;MLEAF=0.682;MQ=59.21;MQ0=1;MQRankSum=1.466;QD=28.81;ReadPosRankSum=-1.206	GT:AD:DP:GQ:PL	1/1:0,52:52:99:1666,156,0	0/0:17,0:17:48:0,48,506	0/0:14,0:14:36:0,36,392	1/1:0,37:37:99:1167,108,0	1/1:0,10:10:30:325,30,0	1/1:0,10:10:27:297,27,0	0/0:12,0:12:36:0,36,374	1/1:0,2:2:6:63,6,0	1/1:0,4:4:12:126,12,0	1/1:0,11:11:27:304,27,0	1/1:0,3:3:9:97,9,0	1/1:0,21:21:63:663,63,0	1/1:0,19:20:54:585,54,0	./.:.:.:.:.	1/1:0,15:15:45:473,45,0	1/1:0,9:9:27:271,27,0	1/1:0,15:15:36:408,36,0	1/1:0,4:4:12:124,12,0	1/1:0,9:9:27:284,27,0	1/1:0,1:1:3:29,3,0	1/1:0,1:1:3:33,3,0	0/0:5,0:5:15:0,15,152	0/0:12,0:12:33:0,33,348	0/0:12,0:12:33:0,33,359	1/1:0,3:3:9:94,9,0	1/1:0,19:19:51:552,51,0	0/0:11,0:11:30:0,30,326	1/1:0,1:1:3:30,3,0	0/1:2,1:3:23:23,0,54	1/1:0,22:22:60:650,60,0	0/0:3,0:3:9:0,9,101	0/1:3,2:5:52:52,0,80	0/0:11,0:11:24:0,24,285	1/1:0,4:4:12:123,12,0	1/1:0,17:17:45:496,45,0	0/0:5,0:5:15:0,15,161	1/1:0,33:33:99:1028,99,0	0/0:10,0:10:30:0,30,296	0/0:6,0:6:18:0,18,178	0/0:1,0:1:3:0,3,33	0/1:2,7:9:40:192,0,40	1/1:0,15:15:39:438,39,0	1/1:0,20:20:57:616,57,0	0/0:20,0:20:60:0,60,612	1/1:0,18:18:51:551,51,0	1/1:0,19:19:54:574,54,0	0/0:4,0:4:12:0,12,122	1/1:0,4:4:12:124,12,0	0/0:3,0:3:9:0,9,92	1/1:0,6:6:18:184,18,0	1/1:0,1:1:3:31,3,0	1/1:0,4:4:12:125,12,0	1/1:0,5:5:15:159,15,0	0/0:5,0:5:15:0,15,151	1/1:0,4:4:12:126,12,0	1/1:0,3:3:9:92,9,0	1/1:0,5:5:12:141,12,0	1/1:0,3:3:9:97,9,0	1/1:0,3:3:9:94,9,0	1/1:0,4:4:12:126,12,0	1/1:0,1:1:3:32,3,0	1/1:0,2:2:6:65,6,0	1/1:0,6:6:18:188,18,0	1/1:0,5:5:15:157,15,0	0/0:8,0:8:21:0,21,227	1/1:0,4:4:12:126,12,0	0/0:2,0:2:6:0,6,62	1/1:0,5:5:15:154,15,0	1/1:0,1:1:3:31,3,0	0/0:4,0:4:12:0,12,126	1/1:0,3:3:6:77,6,0	./.:.:.:.:.	1/1:0,6:6:18:189,18,0	1/1:0,3:3:9:95,9,0	1/1:0,10:10:21:246,21,0	1/1:0,3:3:9:94,9,0	1/1:0,1:1:3:31,3,0	0/0:1,0:1:3:0,3,31	./.:.:.:.:.	0/0:5,0:5:15:0,15,152	1/1:0,2:2:6:61,6,0	1/1:0,4:4:12:130,12,0	1/1:0,4:4:12:122,12,0	0/0:4,0:4:12:0,12,117	0/0:1,0:1:3:0,3,32	1/1:0,3:3:9:97,9,0	0/0:3,0:3:9:0,9,92	0/0:6,0:6:18:0,18,190	1/1:0,9:9:27:284,27,0	1/1:0,8:8:24:265,24,0	1/1:0,3:3:9:94,9,0	1/1:0,1:1:3:31,3,0	0/1:4,2:6:34:34,0,107	1/1:0,2:2:6:63,6,0	1/1:0,10:10:30:316,30,0	1/1:0,4:4:12:127,12,0	0/0:9,0:9:27:0,27,295	1/1:0,4:4:12:127,12,0	0/0:5,0:5:15:0,15,151	1/1:0,3:3:9:86,9,0	1/1:0,5:5:15:158,15,0	./.:.:.:.:.	1/1:0,6:6:18:184,18,0	0/0:4,0:4:12:0,12,122	0/0:2,0:2:6:0,6,60	1/1:0,6:6:18:187,18,0	0/0:4,0:4:12:0,12,128	1/1:0,9:9:27:280,27,0	0/0:2,0:2:6:0,6,63	1/1:0,8:8:24:245,24,0	0/1:4,3:7:76:76,0,99	0/0:2,0:2:6:0,6,64	1/1:0,8:8:24:249,24,0	0/0:4,0:4:12:0,12,122	0/0:6,0:6:18:0,18,187	1/1:0,4:4:12:122,12,0	1/1:0,3:3:9:94,9,0	0/0:1,0:1:3:0,3,31	1/1:0,5:5:15:156,15,0	./.:.:.:.:.	1/1:0,6:6:18:185,18,0	1/1:0,3:3:9:97,9,0	1/1:0,10:10:27:297,27,0	0/0:3,0:3:9:0,9,95	0/0:4,0:4:12:0,12,121	1/1:0,1:1:3:32,3,0	1/1:0,5:5:15:157,15,0	1/1:0,1:1:3:33,3,0	1/1:0,5:5:15:160,15,0	1/1:0,4:4:6:89,6,0	1/1:0,2:2:6:63,6,0	0/0:2,0:2:3:0,3,45	1/1:0,2:2:3:45,3,0	1/1:0,7:7:21:213,21,0	1/1:0,6:6:9:134,9,0	0/0:3,0:3:3:0,3,45	0/0:29,0:29:87:0,87,956
chr1	32731134	.	G	A	19116.4	.	AC=170;AF=0.669;AN=254;BaseQRankSum=-5.390;DP=976;Dels=0.00;FS=6.138;HaplotypeScore=0.0854;InbreedingCoeff=0.7379;MLEAC=173;MLEAF=0.681;MQ=59.16;MQ0=0;MQRankSum=-0.424;QD=29.23;ReadPosRankSum=4.429	GT:AD:DP:GQ:PL	1/1:0,46:46:99:1462,135,0	0/0:19,0:19:57:0,57,606	0/0:14,0:14:39:0,39,434	1/1:0,35:35:99:1071,102,0	1/1:0,13:13:39:407,39,0	1/1:0,18:18:51:542,51,0	0/0:16,0:16:48:0,48,511	1/1:0,2:2:6:66,6,0	1/1:0,3:3:9:97,9,0	1/1:0,14:14:39:417,39,0	1/1:0,3:3:9:100,9,0	1/1:0,13:13:39:416,39,0	1/1:0,10:10:27:292,27,0	0/0:1,0:1:3:0,3,32	1/1:0,24:24:69:739,69,0	1/1:0,22:22:66:676,66,0	1/1:0,18:18:54:564,54,0	1/1:0,1:1:3:30,3,0	1/1:0,11:11:27:304,27,0	1/1:0,13:13:39:400,39,0	1/1:0,8:8:24:258,24,0	0/0:9,0:9:27:0,27,287	0/0:31,0:31:90:0,90,977	0/0:18,0:18:54:0,54,580	1/1:0,2:2:6:63,6,0	1/1:0,15:15:45:470,45,0	0/0:14,0:14:42:0,42,450	1/1:0,6:6:18:183,18,0	0/1:1,1:2:28:28,0,28	1/1:0,34:34:90:992,90,0	0/0:4,0:4:12:0,12,123	0/1:3,2:5:46:46,0,77	0/0:17,0:17:51:0,51,532	1/1:0,6:6:18:196,18,0	1/1:0,15:15:45:472,45,0	0/0:3,0:3:9:0,9,104	1/1:0,18:18:51:551,51,0	0/0:10,0:10:30:0,30,307	0/0:18,0:18:54:0,54,573	0/0:4,0:4:12:0,12,135	0/1:2,2:4:51:53,0,51	1/1:0,11:11:33:348,33,0	1/1:0,12:12:36:375,36,0	0/0:14,0:14:42:0,42,450	1/1:0,18:18:54:562,54,0	1/1:0,31:31:87:948,87,0	0/0:10,0:10:30:0,30,331	1/1:0,2:2:6:67,6,0	0/0:1,0:1:3:0,3,29	1/1:0,3:3:9:92,9,0	1/1:0,5:5:15:161,15,0	1/1:0,2:2:6:63,6,0	1/1:0,4:4:12:123,12,0	0/0:2,0:2:6:0,6,61	1/1:0,2:2:6:64,6,0	1/1:0,4:4:12:125,12,0	1/1:0,2:2:6:67,6,0	1/1:0,7:7:18:204,18,0	./.:.:.:.:.	./.:.:.:.:.	1/1:0,3:3:9:96,9,0	1/1:0,4:4:12:127,12,0	1/1:0,5:5:15:151,15,0	1/1:0,5:5:15:153,15,0	0/0:5,0:5:15:0,15,164	1/1:0,4:4:12:126,12,0	0/0:2,0:2:3:0,3,45	1/1:0,1:1:3:32,3,0	1/1:0,4:4:12:125,12,0	0/0:3,0:3:9:0,9,97	1/1:0,2:2:6:62,6,0	1/1:0,3:3:9:96,9,0	1/1:0,3:3:9:94,9,0	1/1:0,5:5:15:163,15,0	1/1:0,3:3:9:91,9,0	1/1:0,2:2:6:64,6,0	1/1:0,2:2:6:61,6,0	0/0:2,0:2:6:0,6,64	1/1:0,2:2:6:65,6,0	0/0:2,0:2:6:0,6,64	1/1:0,2:2:6:63,6,0	1/1:0,2:2:6:67,6,0	1/1:0,7:7:21:225,21,0	./.:.:.:.:.	0/0:4,0:4:12:0,12,130	1/1:0,2:2:6:65,6,0	./.:.:.:.:.	0/0:3,0:3:9:0,9,92	1/1:0,3:3:9:94,9,0	1/1:0,6:6:18:188,18,0	./.:.:.:.:.	1/1:0,3:3:9:92,9,0	0/1:2,1:3:23:23,0,55	1/1:0,4:4:12:121,12,0	1/1:0,3:3:9:97,9,0	1/1:0,1:1:3:33,3,0	0/0:8,0:8:24:0,24,244	1/1:0,2:2:6:61,6,0	0/0:3,0:3:9:0,9,95	./.:.:.:.:.	1/1:0,3:3:9:97,9,0	1/1:0,4:4:12:123,12,0	1/1:0,6:6:18:189,18,0	0/0:5,0:5:15:0,15,153	0/0:3,0:3:9:0,9,95	1/1:0,6:6:18:187,18,0	0/0:7,0:7:21:0,21,223	1/1:0,7:7:21:215,21,0	0/0:2,0:2:6:0,6,64	1/1:0,6:6:18:182,18,0	0/0:2,0:2:6:0,6,62	0/0:2,0:2:6:0,6,66	1/1:0,9:9:21:243,21,0	0/0:4,0:4:12:0,12,128	0/0:2,0:2:6:0,6,59	1/1:0,6:6:15:170,15,0	./.:.:.:.:.	0/0:2,0:2:6:0,6,62	1/1:0,6:6:18:187,18,0	./.:.:.:.:.	1/1:0,4:4:12:127,12,0	1/1:0,3:3:9:96,9,0	1/1:0,4:4:9:104,9,0	0/0:2,0:2:6:0,6,58	0/0:5,0:5:15:0,15,160	1/1:0,8:8:24:248,24,0	1/1:0,8:8:18:215,18,0	1/1:0,2:2:6:62,6,0	1/1:0,4:4:12:124,12,0	1/1:0,4:4:6:89,6,0	1/1:0,2:2:3:30,3,0	0/0:5,0:5:9:0,9,122	1/1:0,10:10:21:258,21,0	1/1:0,2:2:3:45,3,0	./.:.:.:.:.	./.:.:.:.:.	0/0:43,0:43:99:0,129,1455
chr1	32731204	.	G	T	21570.9	.	AC=173;AF=0.671;AN=258;BaseQRankSum=-9.016;DP=1095;Dels=0.00;FS=4.714;HaplotypeScore=0.1035;InbreedingCoeff=0.6949;MLEAC=178;MLEAF=0.690;MQ=59.20;MQ0=0;MQRankSum=1.735;QD=27.83;ReadPosRankSum=1.463	GT:AD:DP:GQ:PL	1/1:0,60:60:99:1893,180,0	0/0:18,0:18:54:0,54,564	0/0:18,0:18:51:0,51,559	1/1:2,36:38:55:990,55,0	1/1:0,15:15:45:439,45,0	1/1:0,19:19:54:554,54,0	0/0:28,0:28:81:0,81,852	1/1:0,3:3:9:97,9,0	1/1:0,2:2:6:67,6,0	1/1:2,17:19:9:477,9,0	1/1:0,2:2:6:62,6,0	1/1:0,26:26:75:771,75,0	1/1:0,18:18:54:546,54,0	0/0:1,0:1:3:0,3,33	1/1:0,27:27:78:822,78,0	1/1:0,29:29:87:878,87,0	1/1:0,23:23:69:698,69,0	1/1:0,3:3:9:94,9,0	1/1:0,7:7:21:217,21,0	1/1:0,14:14:42:411,42,0	1/1:0,2:2:6:63,6,0	0/0:16,0:16:39:0,39,402	0/0:18,0:18:51:0,51,558	0/0:18,0:18:45:0,45,507	./.:.:.:.:.	1/1:0,23:23:69:697,69,0	0/0:11,0:11:30:0,30,332	1/1:0,4:4:12:132,12,0	0/1:2,1:3:21:21,0,56	1/1:2,30:32:90:893,90,0	0/1:7,1:8:7:7,0,205	0/1:4,1:5:21:21,0,119	0/0:15,0:15:45:0,45,467	1/1:0,5:5:15:156,15,0	1/1:0,15:15:45:460,45,0	0/0:3,0:3:9:0,9,101	1/1:2,23:25:63:676,63,0	0/0:8,0:8:24:0,24,249	0/0:23,0:23:63:0,63,684	0/0:2,0:2:6:0,6,63	1/1:0,5:5:15:159,15,0	1/1:0,23:23:69:704,69,0	1/1:0,14:14:42:432,42,0	0/0:21,0:21:57:0,57,629	1/1:0,9:9:27:273,27,0	1/1:0,32:32:96:976,96,0	0/0:12,0:12:36:0,36,366	1/1:1,3:4:9:100,9,0	0/0:1,0:1:3:0,3,31	1/1:0,7:7:21:219,21,0	1/1:0,4:4:12:122,12,0	1/1:0,5:5:15:155,15,0	1/1:0,6:6:18:188,18,0	0/0:2,0:2:6:0,6,63	1/1:0,4:4:12:122,12,0	1/1:0,2:2:6:61,6,0	1/1:0,5:5:15:153,15,0	1/1:0,4:4:9:105,9,0	1/1:0,1:1:3:30,3,0	1/1:0,6:6:18:184,18,0	1/1:0,3:3:9:89,9,0	1/1:0,4:4:12:124,12,0	1/1:0,6:6:18:184,18,0	1/1:0,5:5:15:150,15,0	0/0:7,0:7:21:0,21,217	1/1:0,8:8:21:230,21,0	0/0:4,0:4:12:0,12,126	1/1:0,4:4:12:122,12,0	./.:.:.:.:.	0/0:3,0:3:9:0,9,96	1/1:0,2:2:6:61,6,0	1/1:0,3:3:9:90,9,0	./.:.:.:.:.	1/1:0,10:10:30:305,30,0	./.:.:.:.:.	1/1:0,1:1:3:26,3,0	1/1:0,2:2:6:64,6,0	0/1:3,1:4:19:19,0,82	./.:.:.:.:.	0/0:1,0:1:3:0,3,32	1/1:0,1:1:3:31,3,0	1/1:0,2:2:6:63,6,0	1/1:0,5:5:15:161,15,0	0/0:1,0:1:3:0,3,32	0/0:2,0:2:6:0,6,62	1/1:0,4:4:12:130,12,0	0/0:1,0:1:3:0,3,31	0/0:5,0:5:15:0,15,168	1/1:0,1:1:3:32,3,0	1/1:0,3:3:9:98,9,0	1/1:0,1:1:3:31,3,0	1/1:0,6:6:18:184,18,0	0/0:3,0:3:9:0,9,97	1/1:0,3:3:9:93,9,0	1/1:0,4:4:12:127,12,0	1/1:0,4:4:12:118,12,0	0/0:6,0:6:18:0,18,201	1/1:0,3:3:9:91,9,0	0/0:3,0:3:9:0,9,92	1/1:0,2:2:6:59,6,0	1/1:0,6:6:18:191,18,0	1/1:0,2:2:3:45,3,0	1/1:0,4:4:12:118,12,0	0/0:4,0:4:12:0,12,120	0/0:2,0:2:6:0,6,61	1/1:0,9:9:27:275,27,0	0/0:9,0:9:27:0,27,284	1/1:0,9:9:27:278,27,0	0/1:2,1:3:23:23,0,54	1/1:0,9:9:27:267,27,0	0/1:4,3:7:60:60,0,77	0/1:2,1:3:23:23,0,56	1/1:0,7:7:18:187,18,0	0/0:6,0:6:18:0,18,187	0/0:2,0:2:6:0,6,61	1/1:0,6:6:18:184,18,0	1/1:0,2:2:6:61,6,0	0/0:1,0:1:3:0,3,32	./.:.:.:.:.	1/1:0,4:4:12:119,12,0	1/1:0,3:3:9:93,9,0	1/1:0,4:4:12:121,12,0	1/1:0,4:4:12:122,12,0	0/0:3,0:3:6:0,6,78	0/0:7,0:7:18:0,18,194	1/1:0,8:8:24:246,24,0	1/1:2,11:13:30:321,30,0	1/1:0,4:4:12:124,12,0	1/1:0,4:4:12:121,12,0	./.:.:.:.:.	1/1:0,3:3:9:90,9,0	0/0:4,0:4:9:0,9,102	1/1:0,8:8:18:207,18,0	1/1:0,4:4:6:89,6,0	./.:.:.:.:.	0/0:3,0:3:3:0,3,45	0/0:28,0:28:84:0,84,951
chr1	32731214	.	A	C	22419.5	.	AC=175;AF=0.678;AN=258;BaseQRankSum=9.338;DP=1109;Dels=0.00;FS=7.945;HaplotypeScore=0.2317;InbreedingCoeff=0.7102;MLEAC=178;MLEAF=0.690;MQ=59.19;MQ0=0;MQRankSum=3.105;QD=29.04;ReadPosRankSum=1.168	GT:AD:DP:GQ:PL	1/1:0,65:65:99:2087,195,0	0/0:21,0:21:60:0,60,630	0/0:17,0:17:48:0,48,505	1/1:2,34:36:49:968,49,0	1/1:0,15:15:45:467,45,0	1/1:0,19:19:57:592,57,0	0/0:26,0:26:72:0,72,754	1/1:0,4:4:12:130,12,0	1/1:0,3:3:9:97,9,0	1/1:2,19:21:12:548,12,0	1/1:0,3:3:9:94,9,0	1/1:0,26:26:75:810,75,0	1/1:0,19:19:57:617,57,0	0/0:2,0:2:6:0,6,63	1/1:0,26:26:69:769,69,0	1/1:0,29:29:87:925,87,0	1/1:0,21:21:63:662,63,0	1/1:0,3:3:9:99,9,0	1/1:0,7:7:21:226,21,0	1/1:0,14:14:42:443,42,0	1/1:0,2:2:6:65,6,0	0/0:18,0:18:48:0,48,498	0/0:18,0:18:48:0,48,520	0/0:18,0:18:45:0,45,501	./.:.:.:.:.	1/1:0,22:22:66:694,66,0	0/0:12,0:12:33:0,33,357	1/1:0,3:3:9:99,9,0	0/1:1,1:2:26:26,0,28	1/1:2,28:30:84:889,84,0	0/0:6,1:7:18:0,18,193	0/1:5,1:6:16:16,0,145	0/0:15,0:15:42:0,42,422	1/1:0,4:4:12:135,12,0	1/1:0,14:14:42:444,42,0	0/0:3,0:3:9:0,9,94	1/1:2,23:25:63:700,63,0	0/0:11,0:11:33:0,33,339	0/0:23,0:23:60:0,60,655	0/0:2,0:2:6:0,6,63	1/1:0,7:7:21:229,21,0	1/1:0,23:23:69:704,69,0	1/1:0,15:15:45:478,45,0	0/0:23,0:23:63:0,63,675	1/1:0,8:8:24:256,24,0	1/1:0,31:31:93:982,93,0	0/0:13,0:13:39:0,39,407	1/1:0,5:5:12:130,12,0	0/0:1,0:1:3:0,3,31	1/1:0,6:6:18:194,18,0	1/1:0,4:4:12:128,12,0	1/1:0,5:5:15:162,15,0	1/1:0,6:6:18:190,18,0	0/0:2,0:2:6:0,6,59	1/1:0,4:4:12:126,12,0	1/1:0,2:2:6:63,6,0	1/1:0,5:5:15:158,15,0	1/1:0,4:4:12:132,12,0	1/1:0,2:2:6:63,6,0	1/1:0,6:6:18:192,18,0	1/1:0,4:4:12:129,12,0	1/1:0,4:4:12:125,12,0	1/1:0,7:7:21:217,21,0	1/1:0,5:5:15:158,15,0	0/0:7,0:7:21:0,21,216	1/1:0,8:8:21:236,21,0	0/0:4,0:4:12:0,12,119	1/1:0,5:5:15:158,15,0	./.:.:.:.:.	0/1:3,1:4:17:17,0,83	1/1:0,2:2:6:63,6,0	1/1:0,3:3:9:95,9,0	1/1:0,1:1:3:30,3,0	1/1:0,10:10:30:322,30,0	./.:.:.:.:.	1/1:0,1:1:3:32,3,0	1/1:0,2:2:6:61,6,0	0/1:2,1:3:23:23,0,54	./.:.:.:.:.	0/0:3,0:3:6:0,6,75	1/1:0,2:2:6:63,6,0	1/1:0,1:1:3:32,3,0	1/1:0,4:4:12:136,12,0	0/0:1,0:1:3:0,3,31	0/0:3,0:3:9:0,9,93	1/1:0,4:4:12:134,12,0	0/0:1,0:1:3:0,3,30	0/0:5,0:5:12:0,12,128	1/1:0,1:1:3:32,3,0	1/1:0,5:5:15:159,15,0	1/1:0,1:1:3:33,3,0	1/1:0,5:5:15:156,15,0	0/0:2,0:2:6:0,6,60	1/1:0,3:3:9:92,9,0	1/1:0,3:3:9:99,9,0	1/1:0,4:4:12:126,12,0	0/0:5,0:5:15:0,15,162	1/1:0,3:3:9:97,9,0	0/0:2,0:2:6:0,6,59	1/1:0,2:2:6:61,6,0	1/1:0,6:6:18:199,18,0	1/1:0,2:2:3:45,3,0	1/1:0,4:4:12:126,12,0	0/0:4,0:4:12:0,12,120	./.:.:.:.:.	1/1:0,8:8:24:260,24,0	0/0:9,0:9:27:0,27,275	1/1:0,8:8:24:245,24,0	0/1:2,1:3:23:23,0,53	1/1:0,8:8:24:253,24,0	0/1:4,3:7:58:58,0,101	0/1:2,1:3:25:25,0,56	1/1:0,6:6:15:162,15,0	0/0:6,0:6:18:0,18,180	0/0:5,0:5:15:0,15,157	1/1:0,7:7:21:220,21,0	1/1:0,2:2:6:65,6,0	0/0:3,0:3:9:0,9,93	./.:.:.:.:.	1/1:0,4:4:12:127,12,0	1/1:0,4:4:9:109,9,0	1/1:0,5:5:15:161,15,0	1/1:0,4:4:12:130,12,0	0/0:3,0:3:6:0,6,79	0/0:7,0:7:18:0,18,190	1/1:0,7:7:21:222,21,0	1/1:2,9:11:24:265,24,0	1/1:0,4:4:12:128,12,0	1/1:0,4:4:12:125,12,0	./.:.:.:.:.	1/1:0,4:4:9:108,9,0	0/0:4,0:4:9:0,9,105	1/1:0,8:8:18:209,18,0	1/1:0,4:4:6:89,6,0	./.:.:.:.:.	0/0:5,0:5:6:0,6,89	0/0:26,0:26:78:0,78,883
chr1	32731288	.	G	A	18139	.	AC=185;AF=0.701;AN=264;BaseQRankSum=-11.249;DP=958;Dels=0.00;FS=0.779;HaplotypeScore=0.0654;InbreedingCoeff=0.6826;MLEAC=185;MLEAF=0.701;MQ=59.25;MQ0=0;MQRankSum=0.744;QD=27.91;ReadPosRankSum=3.221	GT:AD:DP:GQ:PL	1/1:0,61:61:99:1857,183,0	0/0:23,0:23:69:0,69,738	0/0:16,0:16:39:0,39,442	1/1:0,41:41:99:1194,117,0	1/1:0,10:10:30:296,30,0	1/1:0,16:16:48:474,48,0	0/0:19,0:19:48:0,48,521	1/1:0,3:3:9:93,9,0	1/1:0,4:4:12:129,12,0	1/1:0,25:25:75:750,75,0	1/1:0,5:5:15:150,15,0	1/1:0,12:12:33:347,33,0	1/1:0,11:11:33:328,33,0	./.:.:.:.:.	1/1:0,12:12:36:360,36,0	1/1:0,15:15:45:444,45,0	1/1:0,16:16:39:420,39,0	0/1:1,1:2:16:26,0,16	1/1:0,7:7:18:187,18,0	1/1:0,4:4:12:119,12,0	1/1:0,4:4:12:122,12,0	0/0:8,0:8:24:0,24,248	0/0:17,0:17:51:0,51,528	0/0:13,0:13:39:0,39,406	1/1:0,2:2:6:60,6,0	1/1:0,21:21:63:622,63,0	0/0:19,0:19:54:0,54,588	1/1:0,4:4:12:125,12,0	1/1:0,1:1:3:31,3,0	1/1:0,27:27:75:770,75,0	0/0:3,0:3:9:0,9,100	0/0:4,0:4:12:0,12,127	0/0:16,0:16:45:0,45,482	1/1:0,3:3:9:100,9,0	1/1:0,14:14:42:413,42,0	0/0:8,0:8:21:0,21,233	1/1:0,17:17:51:504,51,0	0/0:18,0:18:51:0,51,546	0/0:11,0:11:33:0,33,349	0/1:2,1:3:24:24,0,59	1/1:0,4:4:12:128,12,0	1/1:0,14:14:42:425,42,0	1/1:0,11:11:33:331,33,0	0/0:15,0:15:42:0,42,459	1/1:0,12:12:36:358,36,0	1/1:0,18:18:54:545,54,0	0/0:15,0:15:45:0,45,483	1/1:0,6:6:18:195,18,0	0/0:3,0:3:9:0,9,91	1/1:0,4:4:9:107,9,0	./.:.:.:.:.	1/1:0,2:2:6:59,6,0	1/1:0,6:6:15:163,15,0	0/0:4,0:4:12:0,12,124	1/1:0,1:1:3:31,3,0	1/1:0,3:3:9:94,9,0	1/1:0,4:4:12:122,12,0	1/1:0,7:7:21:210,21,0	1/1:0,3:3:9:93,9,0	1/1:0,10:10:30:309,30,0	1/1:0,3:3:9:89,9,0	1/1:0,5:5:15:150,15,0	1/1:0,10:10:30:289,30,0	1/1:0,2:2:6:57,6,0	0/0:3,0:3:9:0,9,92	1/1:0,5:5:15:147,15,0	0/0:3,0:3:9:0,9,95	1/1:0,2:2:6:60,6,0	1/1:0,8:8:21:220,21,0	0/1:2,1:3:23:23,0,52	1/1:0,1:1:3:30,3,0	1/1:0,4:4:12:118,12,0	1/1:0,1:1:3:32,3,0	1/1:0,5:5:15:143,15,0	1/1:0,5:5:12:137,12,0	1/1:0,3:3:9:94,9,0	1/1:0,7:7:18:198,18,0	0/1:2,1:3:21:21,0,54	1/1:0,2:2:6:60,6,0	0/0:3,0:3:6:0,6,76	1/1:0,1:1:3:30,3,0	1/1:0,4:4:12:120,12,0	1/1:0,3:3:9:98,9,0	./.:.:.:.:.	0/0:7,0:7:21:0,21,205	1/1:0,5:5:15:158,15,0	0/0:2,0:2:6:0,6,63	0/0:2,0:2:6:0,6,61	1/1:0,8:8:21:225,21,0	1/1:0,6:6:18:186,18,0	1/1:0,5:5:15:150,15,0	1/1:0,3:3:9:86,9,0	1/1:0,2:2:6:59,6,0	1/1:0,2:2:3:45,3,0	1/1:0,2:2:6:60,6,0	1/1:0,6:6:18:189,18,0	0/0:5,0:5:15:0,15,162	./.:.:.:.:.	0/0:3,0:3:9:0,9,92	1/1:0,1:1:3:29,3,0	1/1:0,5:5:15:154,15,0	1/1:0,2:2:6:58,6,0	1/1:0,1:1:3:30,3,0	0/0:5,0:5:15:0,15,159	0/0:2,0:2:6:0,6,63	1/1:0,3:3:9:89,9,0	0/0:4,0:4:12:0,12,134	1/1:0,6:6:18:181,18,0	0/1:1,1:2:27:27,0,28	1/1:0,3:3:9:85,9,0	0/1:4,2:6:42:42,0,109	0/1:1,1:2:27:27,0,29	1/1:0,8:8:21:209,21,0	0/0:4,0:4:12:0,12,126	0/0:5,0:5:15:0,15,158	1/1:0,4:4:12:118,12,0	1/1:0,4:4:12:120,12,0	0/0:6,0:6:18:0,18,184	1/1:0,3:3:9:88,9,0	1/1:0,4:4:12:120,12,0	1/1:0,1:1:3:31,3,0	1/1:0,7:7:21:210,21,0	1/1:0,4:4:12:118,12,0	0/0:1,0:1:3:0,3,22	0/0:1,0:1:3:0,3,31	1/1:0,5:5:15:151,15,0	1/1:0,3:3:9:92,9,0	1/1:0,3:3:9:92,9,0	1/1:0,1:1:3:29,3,0	1/1:0,2:2:3:45,3,0	1/1:0,2:2:3:45,3,0	0/0:4,0:4:9:0,9,105	1/1:0,5:5:9:120,9,0	1/1:0,2:2:3:45,3,0	./.:.:.:.:.	0/0:7,0:7:12:0,12,153	0/0:29,0:29:87:0,87,956
chr1	32731364	.	A	C	15956.9	.	AC=176;AF=0.677;AN=260;BaseQRankSum=3.856;DP=862;Dels=0.00;FS=0.255;HaplotypeScore=0.0720;InbreedingCoeff=0.6779;MLEAC=178;MLEAF=0.685;MQ=59.37;MQ0=0;MQRankSum=-1.139;QD=28.60;ReadPosRankSum=1.510	GT:AD:DP:GQ:PL	1/1:0,65:65:99:2054,195,0	0/0:25,0:25:66:0,66,719	0/0:13,0:13:39:0,39,389	1/1:0,20:20:60:628,60,0	1/1:0,12:12:36:355,36,0	1/1:0,9:9:27:285,27,0	0/0:25,0:25:72:0,72,748	1/1:0,1:1:3:37,3,0	1/1:0,2:2:6:64,6,0	1/1:0,16:16:45:472,45,0	1/1:0,2:2:6:61,6,0	1/1:0,18:18:48:527,48,0	1/1:0,10:10:24:274,24,0	0/0:2,0:2:6:0,6,61	1/1:0,11:11:30:312,30,0	1/1:0,17:17:51:523,51,0	1/1:0,18:18:48:522,48,0	0/1:2,2:4:40:55,0,40	1/1:0,10:10:21:265,21,0	1/1:0,4:4:12:122,12,0	1/1:0,3:3:9:100,9,0	0/0:18,1:19:30:0,30,501	0/0:26,0:26:69:0,69,742	0/0:14,0:14:42:0,42,430	1/1:0,2:2:6:61,6,0	1/1:0,14:14:42:430,42,0	0/0:12,0:12:36:0,36,359	1/1:0,7:7:21:232,21,0	0/0:1,0:1:3:0,3,34	1/1:0,16:16:48:504,48,0	0/0:2,1:3:6:0,6,61	1/1:0,1:1:3:33,3,0	0/0:10,0:10:30:0,30,287	1/1:0,1:1:3:32,3,0	1/1:0,12:12:36:376,36,0	0/0:3,0:3:9:0,9,90	1/1:0,17:17:48:509,48,0	0/0:8,0:8:24:0,24,242	0/0:9,0:9:27:0,27,264	0/1:3,1:4:20:20,0,86	1/1:0,3:3:9:92,9,0	1/1:0,16:16:48:504,48,0	1/1:0,7:7:18:202,18,0	0/0:18,0:18:51:0,51,542	1/1:0,9:9:24:255,24,0	1/1:0,16:16:45:484,45,0	0/0:3,0:3:9:0,9,91	1/1:0,6:6:18:202,18,0	0/0:1,0:1:3:0,3,31	1/1:0,2:2:6:59,6,0	./.:.:.:.:.	1/1:0,1:1:3:32,3,0	1/1:0,2:2:6:61,6,0	0/0:5,0:5:15:0,15,154	1/1:0,3:3:9:96,9,0	1/1:0,3:3:9:93,9,0	1/1:0,1:1:3:32,3,0	1/1:0,3:3:9:93,9,0	1/1:0,3:3:9:93,9,0	1/1:0,4:4:12:126,12,0	1/1:0,3:3:9:89,9,0	1/1:0,1:1:3:33,3,0	1/1:0,7:7:21:216,21,0	1/1:0,6:6:15:170,15,0	0/0:10,0:10:30:0,30,301	1/1:0,7:7:21:220,21,0	0/0:1,0:1:3:0,3,31	1/1:0,5:5:15:152,15,0	1/1:0,4:4:12:129,12,0	0/0:2,0:2:6:0,6,62	1/1:0,1:1:3:31,3,0	1/1:0,2:2:6:61,6,0	1/1:0,4:4:12:121,12,0	1/1:0,4:4:12:120,12,0	1/1:0,2:2:6:68,6,0	1/1:0,4:4:12:127,12,0	1/1:0,4:4:12:126,12,0	0/1:2,2:4:48:51,0,48	1/1:0,3:3:9:91,9,0	0/0:1,0:1:3:0,3,31	1/1:0,2:2:6:59,6,0	1/1:0,3:3:9:93,9,0	1/1:0,6:6:18:202,18,0	./.:.:.:.:.	0/0:3,0:3:9:0,9,91	1/1:0,4:4:12:117,12,0	0/0:1,0:1:3:0,3,32	0/0:5,0:5:15:0,15,142	1/1:0,1:1:3:32,3,0	1/1:0,2:2:6:66,6,0	1/1:0,5:5:15:156,15,0	1/1:0,6:6:18:186,18,0	./.:.:.:.:.	./.:.:.:.:.	1/1:0,3:3:9:91,9,0	1/1:0,1:1:3:33,3,0	0/0:4,0:4:12:0,12,128	1/1:0,7:7:18:200,18,0	0/0:2,0:2:6:0,6,61	1/1:0,1:1:3:29,3,0	1/1:0,3:3:9:94,9,0	1/1:0,2:2:6:63,6,0	1/1:0,3:3:9:96,9,0	0/0:2,0:2:6:0,6,63	0/0:4,0:4:12:0,12,120	1/1:0,4:4:12:125,12,0	0/0:5,0:5:15:0,15,155	1/1:0,3:3:9:97,9,0	0/0:2,0:2:6:0,6,61	./.:.:.:.:.	0/1:5,6:11:99:150,0,105	0/0:2,0:2:6:0,6,63	1/1:0,1:1:3:32,3,0	0/0:6,0:6:18:0,18,183	0/0:3,0:3:9:0,9,89	1/1:0,6:6:18:193,18,0	1/1:0,1:1:3:32,3,0	0/0:4,0:4:9:0,9,102	1/1:0,2:2:6:61,6,0	1/1:0,8:8:24:245,24,0	./.:.:.:.:.	1/1:0,6:6:15:165,15,0	1/1:0,3:3:9:95,9,0	0/0:1,0:1:3:0,3,30	0/0:1,0:1:3:0,3,31	1/1:0,6:6:15:167,15,0	1/1:0,7:7:18:203,18,0	./.:.:.:.:.	1/1:0,2:2:6:61,6,0	1/1:0,2:2:3:45,3,0	1/1:0,4:4:9:105,9,0	0/0:3,0:3:6:0,6,75	1/1:0,3:3:6:77,6,0	1/1:0,2:2:3:45,3,0	1/1:0,2:2:3:45,3,0	0/0:8,0:8:15:0,15,195	0/0:36,0:36:99:0,108,1222
chr1	32731477	.	T	C	17525.7	.	AC=177;AF=0.697;AN=254;BaseQRankSum=-0.063;DP=856;Dels=0.00;FS=9.736;HaplotypeScore=0.2765;InbreedingCoeff=0.6916;MLEAC=178;MLEAF=0.701;MQ=59.55;MQ0=0;MQRankSum=-1.260;QD=29.31;ReadPosRankSum=-2.427	GT:AD:DP:GQ:PL	1/1:0,58:58:99:1885,174,0	0/0:26,0:26:72:0,72,784	0/0:24,0:24:66:0,66,718	1/1:0,34:34:99:1060,99,0	1/1:0,20:20:60:631,60,0	1/1:0,4:4:12:121,12,0	0/0:5,0:5:15:0,15,156	1/1:0,2:2:6:64,6,0	1/1:0,4:4:12:131,12,0	1/1:0,11:11:33:342,33,0	1/1:0,2:2:6:64,6,0	1/1:0,24:24:72:753,72,0	1/1:0,12:12:36:378,36,0	./.:.:.:.:.	1/1:0,16:16:48:523,48,0	1/1:0,18:18:54:567,54,0	1/1:1,15:16:13:411,13,0	1/1:0,1:1:3:32,3,0	1/1:0,5:5:15:152,15,0	1/1:0,1:1:3:29,3,0	1/1:0,4:4:12:134,12,0	0/0:3,0:3:9:0,9,86	0/0:9,0:9:27:0,27,276	0/0:17,0:17:51:0,51,545	./.:.:.:.:.	1/1:0,23:23:69:732,69,0	0/0:14,0:14:42:0,42,433	1/1:0,2:2:6:63,6,0	0/1:1,1:2:23:23,0,26	1/1:0,12:12:36:386,36,0	0/0:1,0:1:3:0,3,35	./.:.:.:.:.	0/0:4,0:4:12:0,12,125	1/1:0,6:6:15:158,15,0	1/1:0,10:10:30:307,30,0	0/0:5,0:5:15:0,15,159	1/1:0,19:19:57:603,57,0	0/0:6,0:6:15:0,15,168	0/0:7,0:7:21:0,21,215	0/0:1,0:1:3:0,3,32	1/1:0,6:6:18:200,18,0	1/1:0,17:17:48:521,48,0	1/1:0,10:10:30:315,30,0	0/0:19,0:20:54:0,54,588	1/1:0,15:15:45:471,45,0	1/1:0,14:14:42:444,42,0	0/0:10,0:10:30:0,30,313	1/1:0,3:3:9:96,9,0	./.:.:.:.:.	1/1:0,3:3:9:92,9,0	1/1:0,3:3:9:92,9,0	1/1:0,5:5:15:163,15,0	1/1:0,4:4:12:126,12,0	0/0:1,0:1:3:0,3,31	1/1:0,2:2:6:62,6,0	1/1:0,1:1:3:32,3,0	1/1:0,6:6:18:188,18,0	1/1:0,3:3:9:93,9,0	1/1:0,1:1:3:31,3,0	1/1:0,8:8:24:248,24,0	1/1:0,3:3:9:91,9,0	1/1:0,4:5:12:124,12,0	1/1:0,5:5:15:157,15,0	1/1:0,1:1:3:32,3,0	0/0:2,0:2:6:0,6,61	1/1:0,8:8:24:248,24,0	0/0:4,0:4:12:0,12,120	1/1:0,4:4:12:118,12,0	1/1:0,5:5:12:141,12,0	0/0:2,0:2:6:0,6,61	1/1:0,1:1:3:33,3,0	1/1:0,1:1:3:33,3,0	1/1:0,3:3:9:95,9,0	1/1:0,7:7:21:221,21,0	1/1:0,3:3:9:96,9,0	1/1:0,2:2:6:63,6,0	1/1:0,5:5:15:161,15,0	./.:.:.:.:.	./.:.:.:.:.	0/0:6,0:6:15:0,15,169	1/1:0,1:1:3:32,3,0	1/1:0,3:3:9:92,9,0	1/1:0,4:4:12:130,12,0	0/0:2,0:2:6:0,6,61	0/0:4,0:4:12:0,12,126	1/1:0,7:7:21:234,21,0	0/0:3,0:3:9:0,9,95	0/0:3,0:3:9:0,9,92	1/1:0,4:4:12:124,12,0	1/1:0,2:2:6:63,6,0	1/1:0,2:2:6:63,6,0	1/1:0,4:4:12:124,12,0	./.:.:.:.:.	./.:.:.:.:.	1/1:0,2:2:6:61,6,0	0/1:1,2:3:24:54,0,24	0/0:3,0:3:9:0,9,93	1/1:0,1:1:3:31,3,0	0/0:2,0:2:6:0,6,63	1/1:0,1:1:3:32,3,0	1/1:0,3:3:9:99,9,0	1/1:0,1:1:3:30,3,0	1/1:0,4:4:12:122,12,0	0/0:4,0:4:12:0,12,120	0/0:3,0:3:9:0,9,95	1/1:0,5:5:15:147,15,0	0/0:3,0:3:9:0,9,96	1/1:0,5:5:15:161,15,0	0/1:4,1:5:17:17,0,112	1/1:0,2:2:6:60,6,0	0/1:3,2:5:49:49,0,81	0/1:4,1:5:18:18,0,112	1/1:0,4:4:12:126,12,0	0/0:11,0:11:33:0,33,352	0/0:4,0:4:12:0,12,130	1/1:0,5:5:15:154,15,0	1/1:0,4:4:12:127,12,0	0/0:6,0:6:18:0,18,191	1/1:0,6:6:18:186,18,0	1/1:0,4:4:9:93,9,0	1/1:0,4:4:9:110,9,0	1/1:0,5:5:15:162,15,0	1/1:0,11:11:30:329,30,0	0/0:7,0:7:21:0,21,223	0/0:6,0:6:18:0,18,183	1/1:0,6:6:18:184,18,0	1/1:0,2:2:6:64,6,0	1/1:0,2:2:6:62,6,0	1/1:0,3:3:9:94,9,0	1/1:0,2:2:3:45,3,0	1/1:0,4:4:9:108,9,0	0/0:4,0:4:9:0,9,107	1/1:0,2:2:3:45,3,0	./.:.:.:.:.	1/1:0,5:5:12:136,12,0	./.:.:.:.:.	0/0:26,0:26:78:0,78,902
chr1	32731522	.	A	C	14095.8	.	AC=180;AF=0.698;AN=258;BaseQRankSum=-2.082;DP=707;Dels=0.00;FS=0.594;HaplotypeScore=0.0571;InbreedingCoeff=0.6641;MLEAC=181;MLEAF=0.702;MQ=59.57;MQ0=0;MQRankSum=0.671;QD=29.18;ReadPosRankSum=2.640	GT:AD:DP:GQ:PL	1/1:0,42:42:99:1325,126,0	0/0:19,0:19:51:0,51,565	0/0:20,0:20:54:0,54,592	1/1:0,26:26:72:796,72,0	1/1:0,16:16:48:496,48,0	1/1:0,7:7:18:202,18,0	0/0:3,0:3:9:0,9,93	1/1:0,1:1:3:30,3,0	1/1:0,2:2:6:59,6,0	1/1:0,11:11:33:339,33,0	1/1:0,3:3:9:100,9,0	1/1:0,18:18:54:560,54,0	1/1:0,11:11:33:346,33,0	./.:.:.:.:.	1/1:0,11:11:33:348,33,0	1/1:0,10:10:30:310,30,0	1/1:0,10:10:27:292,27,0	./.:.:.:.:.	1/1:0,3:3:9:90,9,0	1/1:0,1:1:3:30,3,0	1/1:0,1:1:3:32,3,0	0/0:5,0:5:15:0,15,147	0/0:8,0:8:24:0,24,248	0/0:9,0:9:24:0,24,266	1/1:0,3:3:9:101,9,0	1/1:0,13:13:39:415,39,0	0/0:8,0:8:24:0,24,250	1/1:0,2:2:6:66,6,0	0/1:2,1:3:23:23,0,56	1/1:0,12:12:33:362,33,0	0/0:3,0:3:9:0,9,96	./.:.:.:.:.	0/0:7,0:7:18:0,18,208	1/1:0,2:2:6:49,6,0	1/1:0,9:9:27:284,27,0	0/0:4,0:4:12:0,12,126	1/1:0,16:16:48:503,48,0	0/0:5,0:5:15:0,15,155	0/0:7,0:7:21:0,21,213	0/0:1,0:1:3:0,3,32	1/1:0,7:7:21:219,21,0	1/1:0,10:10:30:310,30,0	1/1:0,10:10:30:311,30,0	0/0:15,0:15:42:0,42,460	1/1:0,7:7:21:214,21,0	1/1:0,16:16:48:509,48,0	0/0:12,0:12:36:0,36,365	1/1:0,3:3:9:98,9,0	0/0:1,0:1:3:0,3,33	1/1:0,3:3:9:92,9,0	1/1:0,3:3:9:89,9,0	1/1:0,2:2:6:65,6,0	1/1:0,6:6:12:150,12,0	0/0:1,0:1:3:0,3,32	1/1:0,3:3:9:96,9,0	1/1:0,2:2:6:65,6,0	1/1:0,5:5:15:156,15,0	1/1:0,4:4:12:125,12,0	1/1:0,1:1:3:29,3,0	1/1:0,7:7:21:221,21,0	1/1:0,4:4:12:125,12,0	1/1:0,5:5:15:158,15,0	1/1:0,3:3:9:94,9,0	1/1:0,1:1:3:32,3,0	0/0:4,0:4:12:0,12,120	1/1:0,6:6:18:179,18,0	0/0:3,0:3:9:0,9,88	1/1:0,3:3:9:97,9,0	1/1:0,2:2:6:59,6,0	0/0:3,0:3:9:0,9,92	./.:.:.:.:.	1/1:0,1:1:3:32,3,0	1/1:0,3:3:9:91,9,0	1/1:0,5:5:15:150,15,0	./.:.:.:.:.	1/1:0,1:1:3:32,3,0	1/1:0,3:3:9:95,9,0	1/1:0,1:1:3:34,3,0	./.:.:.:.:.	0/0:5,0:5:15:0,15,152	./.:.:.:.:.	1/1:0,1:1:3:32,3,0	1/1:0,4:4:12:128,12,0	0/0:2,0:2:6:0,6,59	0/0:1,0:1:3:0,3,32	1/1:0,6:6:18:189,18,0	0/0:3,0:3:9:0,9,94	0/0:3,0:3:9:0,9,89	1/1:0,3:3:9:97,9,0	1/1:0,3:3:9:99,9,0	1/1:0,2:2:6:59,6,0	1/1:0,2:2:6:65,6,0	1/1:0,1:1:3:31,3,0	1/1:0,2:2:3:33,3,0	1/1:0,2:2:6:66,6,0	1/1:0,1:1:3:32,3,0	0/0:1,0:1:3:0,3,34	1/1:0,4:4:12:126,12,0	0/0:1,0:1:3:0,3,32	1/1:0,2:2:6:66,6,0	1/1:0,3:3:9:92,9,0	1/1:0,1:1:3:32,3,0	1/1:0,5:5:15:158,15,0	0/0:3,0:3:9:0,9,90	0/0:3,0:3:9:0,9,95	1/1:0,3:3:9:87,9,0	0/0:8,0:8:24:0,24,254	1/1:0,3:3:9:96,9,0	0/1:1,1:2:27:28,0,27	1/1:0,2:2:6:63,6,0	0/1:3,3:6:75:76,0,75	0/1:1,1:2:27:29,0,27	1/1:0,3:3:9:96,9,0	0/0:8,0:8:24:0,24,241	0/0:1,0:1:3:0,3,34	1/1:0,3:3:9:89,9,0	1/1:0,3:3:9:97,9,0	0/0:2,0:2:6:0,6,63	1/1:0,4:4:12:128,12,0	1/1:0,4:4:12:125,12,0	1/1:0,3:3:9:93,9,0	1/1:0,4:4:12:127,12,0	1/1:0,10:10:30:309,30,0	0/0:5,0:5:15:0,15,154	0/0:4,0:4:12:0,12,117	1/1:0,7:7:21:212,21,0	1/1:0,2:2:6:64,6,0	1/1:0,4:4:12:126,12,0	1/1:0,3:3:9:91,9,0	1/1:0,2:2:3:45,3,0	1/1:0,4:4:9:108,9,0	0/0:4,0:4:9:0,9,107	1/1:0,2:2:3:45,3,0	1/1:0,1:1:3:31,3,0	1/1:0,4:4:9:108,9,0	./.:.:.:.:.	0/0:30,0:30:90:0,90,1037
chr1	32731545	.	A	G	15083.8	.	AC=186;AF=0.710;AN=262;BaseQRankSum=4.948;DP=732;Dels=0.00;FS=4.245;HaplotypeScore=0.1391;InbreedingCoeff=0.6688;MLEAC=187;MLEAF=0.714;MQ=59.49;MQ0=0;MQRankSum=-1.012;QD=29.63;ReadPosRankSum=0.250	GT:AD:DP:GQ:PL	1/1:0,46:46:99:1495,138,0	0/0:17,0:17:51:0,51,515	0/0:22,0:22:60:0,60,609	1/1:0,26:26:75:807,75,0	1/1:0,16:16:48:511,48,0	1/1:0,9:9:24:264,24,0	0/0:4,0:4:12:0,12,123	1/1:0,1:1:3:30,3,0	1/1:0,3:3:9:97,9,0	1/1:0,16:16:42:474,42,0	1/1:0,1:1:3:31,3,0	1/1:0,17:17:51:528,51,0	1/1:0,12:12:36:390,36,0	./.:.:.:.:.	1/1:0,17:17:48:535,48,0	1/1:0,10:10:30:311,30,0	1/1:0,11:11:30:334,30,0	./.:.:.:.:.	1/1:0,4:4:12:124,12,0	1/1:0,1:1:3:34,3,0	1/1:0,1:1:3:32,3,0	0/0:4,0:4:12:0,12,116	0/0:7,0:7:21:0,21,207	0/0:14,0:14:39:0,39,416	1/1:0,3:3:9:99,9,0	1/1:0,11:11:30:330,30,0	0/0:10,0:10:30:0,30,296	1/1:0,3:3:9:105,9,0	0/1:1,1:2:24:26,0,24	1/1:0,16:16:48:514,48,0	0/0:3,0:3:9:0,9,93	0/0:1,0:1:3:0,3,32	0/0:9,0:9:24:0,24,263	1/1:0,3:3:9:98,9,0	1/1:0,10:10:30:316,30,0	0/0:3,0:3:9:0,9,95	1/1:0,19:19:57:599,57,0	0/0:4,0:4:12:0,12,115	0/0:11,0:11:30:0,30,319	0/0:1,0:1:3:0,3,34	1/1:0,5:5:15:162,15,0	1/1:0,11:11:33:340,33,0	1/1:0,12:12:36:379,36,0	0/0:10,0:10:27:0,27,287	1/1:0,7:7:21:224,21,0	1/1:0,16:16:48:504,48,0	0/0:14,0:14:42:0,42,424	1/1:0,2:2:6:65,6,0	0/0:1,0:1:3:0,3,29	1/1:0,6:6:18:189,18,0	1/1:0,2:2:6:65,6,0	1/1:0,2:2:6:63,6,0	1/1:0,4:4:9:110,9,0	0/0:1,0:1:3:0,3,31	1/1:0,3:3:9:92,9,0	1/1:0,2:2:6:63,6,0	1/1:0,6:6:18:191,18,0	1/1:0,4:4:12:128,12,0	1/1:0,2:2:6:65,6,0	1/1:0,6:6:18:186,18,0	1/1:0,2:2:6:63,6,0	1/1:0,4:4:12:115,12,0	1/1:0,4:4:12:128,12,0	1/1:0,3:3:9:96,9,0	0/0:5,0:5:15:0,15,156	1/1:0,6:6:18:191,18,0	0/0:4,0:4:12:0,12,126	1/1:0,4:4:12:127,12,0	1/1:0,1:1:3:31,3,0	0/0:1,0:1:3:0,3,30	1/1:0,2:2:6:69,6,0	1/1:0,1:1:3:32,3,0	1/1:0,2:2:6:63,6,0	1/1:0,7:7:21:222,21,0	1/1:0,3:3:9:98,9,0	1/1:0,1:1:3:32,3,0	1/1:0,3:3:9:95,9,0	1/1:0,1:1:3:32,3,0	./.:.:.:.:.	0/0:5,0:5:15:0,15,151	1/1:0,2:2:6:62,6,0	1/1:0,2:2:6:59,6,0	1/1:0,4:4:12:132,12,0	0/0:2,0:2:6:0,6,63	0/0:3,0:3:9:0,9,92	1/1:0,3:3:9:96,9,0	0/0:3,0:3:9:0,9,94	0/0:2,0:2:6:0,6,61	./.:.:.:.:.	1/1:0,2:2:6:63,6,0	1/1:0,1:1:3:31,3,0	1/1:0,3:3:9:96,9,0	1/1:0,1:1:3:32,3,0	1/1:0,2:2:6:60,6,0	1/1:0,2:2:6:62,6,0	1/1:0,1:1:3:32,3,0	0/0:1,0:1:3:0,3,32	1/1:0,5:5:15:153,15,0	0/0:1,0:1:3:0,3,30	1/1:0,3:3:9:95,9,0	1/1:0,6:6:18:197,18,0	1/1:0,1:1:3:32,3,0	1/1:0,4:4:12:126,12,0	0/0:2,0:2:6:0,6,60	0/0:3,0:3:9:0,9,89	1/1:0,1:1:3:33,3,0	0/0:7,0:7:21:0,21,210	1/1:0,3:3:6:61,6,0	1/1:0,1:1:3:32,3,0	1/1:0,1:1:3:31,3,0	0/1:5,4:9:86:86,0,100	1/1:0,1:1:3:32,3,0	1/1:0,1:1:3:32,3,0	0/0:7,0:7:21:0,21,215	./.:.:.:.:.	1/1:0,2:2:6:66,6,0	1/1:0,3:3:9:96,9,0	0/0:2,0:2:6:0,6,63	1/1:0,4:4:12:122,12,0	1/1:0,6:6:15:168,15,0	1/1:0,2:2:6:62,6,0	1/1:0,5:5:15:159,15,0	1/1:0,7:7:21:217,21,0	0/0:5,0:5:15:0,15,152	0/0:2,0:2:6:0,6,59	1/1:0,4:4:12:122,12,0	1/1:0,3:3:9:95,9,0	1/1:0,4:4:12:122,12,0	1/1:0,3:3:9:95,9,0	1/1:0,2:2:3:45,3,0	1/1:0,6:6:12:152,12,0	0/0:4,0:4:9:0,9,106	1/1:0,2:2:3:45,3,0	1/1:0,1:1:3:31,3,0	1/1:0,4:4:9:108,9,0	./.:.:.:.:.	0/0:27,0:27:81:0,81,920
chr1	32731659	.	G	A	17226	.	AC=182;AF=0.679;AN=268;BaseQRankSum=3.722;DP=915;Dels=0.00;FS=8.542;HaplotypeScore=0.1064;InbreedingCoeff=0.7398;MLEAC=181;MLEAF=0.675;MQ=59.50;MQ0=0;MQRankSum=0.893;QD=28.76;ReadPosRankSum=0.764	GT:AD:DP:GQ:PL	1/1:0,58:58:99:1830,174,0	0/0:21,0:21:54:0,54,590	0/0:17,0:17:51:0,51,504	1/1:0,36:36:99:1078,105,0	1/1:0,14:14:42:432,42,0	1/1:0,11:11:30:314,30,0	0/0:11,0:11:30:0,30,319	./.:.:.:.:.	1/1:0,3:3:9:94,9,0	1/1:0,18:18:48:524,48,0	1/1:0,3:3:9:92,9,0	1/1:0,15:15:42:454,42,0	1/1:0,16:16:45:480,45,0	0/0:1,0:1:3:0,3,33	1/1:0,20:20:57:581,57,0	1/1:0,14:14:42:434,42,0	1/1:0,16:16:45:481,45,0	0/1:1,1:2:26:26,0,27	1/1:0,4:4:9:89,9,0	1/1:0,1:1:3:32,3,0	1/1:0,3:3:9:103,9,0	0/0:9,0:10:27:0,27,281	0/0:19,0:19:54:0,54,543	0/0:14,0:14:42:0,42,422	1/1:0,2:2:6:62,6,0	1/1:0,18:18:54:551,54,0	0/0:7,0:7:21:0,21,202	1/1:0,4:4:12:136,12,0	0/0:2,0:2:6:0,6,62	1/1:0,21:21:51:572,51,0	0/0:5,0:5:15:0,15,161	1/1:0,1:1:3:33,3,0	0/0:19,0:19:48:0,48,532	1/1:1,1:2:3:33,3,0	1/1:0,15:15:45:447,45,0	0/0:5,0:5:15:0,15,147	1/1:0,19:19:48:537,48,0	0/0:5,0:5:15:0,15,146	0/0:10,0:10:30:0,30,296	0/0:1,0:1:3:0,3,31	1/1:0,3:3:9:98,9,0	1/1:0,18:18:54:554,54,0	1/1:0,10:10:27:287,27,0	0/0:27,0:27:78:0,78,783	1/1:0,18:18:51:533,51,0	1/1:0,12:12:36:371,36,0	0/0:9,0:9:27:0,27,263	1/1:0,2:2:6:66,6,0	./.:.:.:.:.	1/1:0,5:5:15:153,15,0	1/1:0,1:1:3:30,3,0	1/1:0,4:4:9:105,9,0	1/1:0,1:1:3:34,3,0	0/0:4,0:4:12:0,12,118	1/1:0,2:2:6:63,6,0	./.:.:.:.:.	1/1:0,5:5:15:159,15,0	1/1:0,6:6:18:189,18,0	1/1:0,2:2:6:61,6,0	1/1:0,9:9:27:279,27,0	1/1:0,4:4:12:123,12,0	1/1:0,5:5:15:148,15,0	1/1:0,3:3:9:93,9,0	1/1:0,4:4:12:126,12,0	0/0:9,0:9:24:0,24,261	1/1:0,6:6:18:184,18,0	0/0:2,0:2:6:0,6,59	1/1:0,6:6:15:165,15,0	1/1:0,6:6:18:189,18,0	0/0:2,0:2:6:0,6,59	1/1:0,1:1:3:32,3,0	1/1:0,3:3:9:90,9,0	1/1:0,3:3:9:95,9,0	1/1:0,2:2:6:64,6,0	1/1:0,4:4:12:124,12,0	1/1:0,2:2:6:59,6,0	1/1:0,1:1:3:30,3,0	0/0:3,0:3:9:0,9,86	1/1:0,1:1:3:31,3,0	0/0:7,0:7:21:0,21,199	1/1:0,2:2:6:59,6,0	1/1:0,4:4:12:118,12,0	1/1:0,5:5:15:154,15,0	0/0:4,0:4:6:0,6,89	0/0:9,0:9:27:0,27,258	1/1:0,4:4:12:132,12,0	0/0:6,0:6:15:0,15,164	0/0:2,0:2:6:0,6,57	1/1:0,4:4:12:125,12,0	1/1:0,3:3:9:97,9,0	1/1:0,3:3:9:92,9,0	1/1:0,2:2:6:59,6,0	0/1:1,2:3:22:52,0,22	1/1:0,4:4:12:126,12,0	1/1:0,2:2:6:63,6,0	1/1:1,1:2:3:32,3,0	0/0:5,0:5:15:0,15,148	1/1:0,2:2:6:59,6,0	0/0:4,0:4:12:0,12,122	1/1:0,1:1:3:32,3,0	1/1:0,4:4:12:124,12,0	1/1:0,4:4:12:122,12,0	1/1:0,7:7:21:214,21,0	0/0:4,0:4:12:0,12,120	0/0:2,0:2:6:0,6,55	1/1:0,4:4:12:125,12,0	0/0:5,0:5:15:0,15,162	1/1:0,7:7:21:219,21,0	0/0:4,0:4:12:0,12,120	1/1:0,2:2:6:62,6,0	1/1:0,1:1:3:30,3,0	0/0:4,0:4:12:0,12,121	1/1:0,3:3:9:93,9,0	0/0:3,0:3:9:0,9,91	0/0:2,0:2:6:0,6,61	1/1:0,5:5:15:154,15,0	1/1:0,4:4:12:122,12,0	0/0:2,0:2:6:0,6,57	1/1:0,4:4:12:128,12,0	1/1:0,4:4:12:120,12,0	1/1:0,6:6:15:167,15,0	1/1:0,4:4:12:122,12,0	1/1:0,8:8:21:228,21,0	0/0:7,0:7:18:0,18,196	0/0:5,0:5:15:0,15,155	1/1:0,3:3:9:86,9,0	1/1:0,3:3:9:92,9,0	1/1:0,3:3:9:91,9,0	1/1:0,1:1:3:31,3,0	1/1:0,2:2:3:45,3,0	1/1:0,1:1:3:31,3,0	0/0:3,0:3:9:0,9,87	1/1:0,6:6:9:134,9,0	1/1:0,5:5:9:120,9,0	1/1:0,2:2:3:45,3,0	0/0:2,0:2:3:0,3,45	0/0:33,0:33:99:0,99,1065
chr1	32731704	.	A	T	15897.7	.	AC=164;AF=0.661;AN=248;BaseQRankSum=-6.166;DP=861;Dels=0.00;FS=0.255;HaplotypeScore=0.0663;InbreedingCoeff=0.6610;MLEAC=165;MLEAF=0.665;MQ=59.52;MQ0=0;MQRankSum=0.870;QD=27.79;ReadPosRankSum=-1.284	GT:AD:DP:GQ:PL	1/1:0,59:59:99:1858,177,0	0/0:22,0:22:60:0,60,646	0/0:14,0:14:42:0,42,436	1/1:0,33:33:93:964,93,0	1/1:0,13:13:39:388,39,0	1/1:0,3:3:9:89,9,0	0/0:10,0:10:27:0,27,294	./.:.:.:.:.	1/1:0,5:5:15:155,15,0	1/1:0,19:19:54:568,54,0	./.:.:.:.:.	1/1:0,13:13:36:379,36,0	1/1:0,18:18:48:516,48,0	0/0:1,0:1:3:0,3,31	1/1:0,15:15:45:450,45,0	1/1:0,16:16:45:465,45,0	1/1:0,14:14:42:426,42,0	0/1:1,1:2:24:24,0,26	1/1:0,3:3:9:83,9,0	1/1:0,2:2:3:45,3,0	1/1:0,2:2:6:63,6,0	0/0:11,0:11:33:0,33,336	0/0:20,0:20:54:0,54,590	0/0:17,0:17:45:0,45,504	./.:.:.:.:.	1/1:0,16:16:48:482,48,0	0/0:13,0:13:36:0,36,400	1/1:0,4:4:12:114,12,0	0/1:1,1:2:24:24,0,26	1/1:0,23:23:63:662,63,0	0/0:3,0:3:9:0,9,97	0/1:1,2:3:23:52,0,23	0/0:12,0:12:33:0,33,355	0/1:1,2:3:23:54,0,23	1/1:0,12:12:36:347,36,0	0/0:3,0:3:9:0,9,99	1/1:0,17:17:48:501,48,0	0/0:3,0:3:9:0,9,96	0/0:8,0:8:24:0,24,245	1/1:0,1:1:3:33,3,0	1/1:0,3:3:9:96,9,0	1/1:0,15:15:45:443,45,0	1/1:0,8:8:24:235,24,0	0/0:29,0:29:84:0,84,899	1/1:0,15:15:45:447,45,0	1/1:0,9:9:27:275,27,0	0/0:12,0:12:36:0,36,375	1/1:0,1:1:3:31,3,0	./.:.:.:.:.	1/1:0,7:7:15:187,15,0	./.:.:.:.:.	1/1:0,4:4:9:104,9,0	1/1:0,2:2:6:57,6,0	0/0:4,0:4:12:0,12,126	1/1:0,1:1:3:30,3,0	./.:.:.:.:.	1/1:0,4:4:12:118,12,0	1/1:0,5:5:15:153,15,0	1/1:0,2:2:6:61,6,0	1/1:0,9:9:24:256,24,0	1/1:0,2:2:6:62,6,0	1/1:0,2:2:6:57,6,0	1/1:0,8:8:24:233,24,0	1/1:0,9:9:27:265,27,0	0/0:10,0:10:30:0,30,311	1/1:0,4:4:12:122,12,0	0/0:5,0:5:15:0,15,153	1/1:0,5:5:15:152,15,0	1/1:0,5:5:15:151,15,0	0/0:4,0:4:12:0,12,123	./.:.:.:.:.	1/1:0,2:2:6:59,6,0	1/1:0,6:6:18:178,18,0	1/1:0,8:8:24:241,24,0	1/1:0,4:4:12:118,12,0	./.:.:.:.:.	./.:.:.:.:.	0/0:2,0:2:6:0,6,62	1/1:0,2:2:6:59,6,0	0/0:9,0:9:24:0,24,266	1/1:0,3:3:9:89,9,0	1/1:0,3:3:9:83,9,0	1/1:0,4:4:12:124,12,0	0/0:1,0:1:3:0,3,32	0/0:8,0:8:24:0,24,256	1/1:0,4:4:12:125,12,0	0/0:4,0:4:9:0,9,108	0/0:1,0:1:3:0,3,32	1/1:0,7:7:21:216,21,0	1/1:0,1:1:3:32,3,0	1/1:0,6:6:18:179,18,0	1/1:0,2:2:6:61,6,0	0/1:1,2:3:24:50,0,24	1/1:0,2:2:6:62,6,0	1/1:0,1:1:3:30,3,0	1/1:0,2:2:6:61,6,0	0/0:3,0:3:9:0,9,97	./.:.:.:.:.	0/0:2,0:2:6:0,6,61	1/1:0,2:2:6:61,6,0	1/1:0,2:2:6:63,6,0	1/1:0,3:3:9:86,9,0	1/1:0,7:7:21:214,21,0	0/0:3,0:3:9:0,9,92	0/0:1,0:1:3:0,3,32	1/1:0,6:6:15:168,15,0	0/0:6,0:6:18:0,18,193	1/1:0,9:9:27:258,27,0	0/1:3,1:4:18:18,0,79	./.:.:.:.:.	0/1:3,2:5:45:45,0,77	0/1:3,1:4:18:18,0,80	1/1:0,4:4:12:121,12,0	0/0:6,0:6:18:0,18,187	0/0:5,0:5:15:0,15,151	1/1:0,3:3:9:91,9,0	1/1:0,4:4:12:120,12,0	0/0:1,0:1:3:0,3,31	1/1:0,3:3:9:88,9,0	1/1:0,6:6:18:182,18,0	1/1:0,4:4:12:127,12,0	1/1:0,3:3:9:91,9,0	1/1:0,4:4:12:121,12,0	0/0:7,0:7:21:0,21,218	0/0:6,0:6:18:0,18,184	1/1:0,2:2:6:65,6,0	1/1:0,5:5:15:151,15,0	1/1:0,1:1:3:31,3,0	1/1:0,3:3:9:95,9,0	./.:.:.:.:.	1/1:0,2:2:3:45,3,0	0/0:2,0:2:6:0,6,62	1/1:0,4:4:6:89,6,0	1/1:0,4:4:6:89,6,0	./.:.:.:.:.	0/0:2,0:2:3:0,3,45	0/0:19,0:19:57:0,57,635
chr1	32731711	.	G	A	15831.2	.	AC=165;AF=0.665;AN=248;BaseQRankSum=0.570;DP=843;Dels=0.00;FS=1.138;HaplotypeScore=0.1056;InbreedingCoeff=0.6697;MLEAC=166;MLEAF=0.669;MQ=59.51;MQ0=0;MQRankSum=0.283;QD=28.07;ReadPosRankSum=-0.636	GT:AD:DP:GQ:PL	1/1:0,57:57:99:1825,171,0	0/0:20,0:20:54:0,54,580	0/0:14,0:14:39:0,39,409	1/1:0,32:32:90:952,90,0	1/1:0,13:13:39:395,39,0	1/1:0,5:5:15:154,15,0	0/0:10,0:10:21:0,21,228	./.:.:.:.:.	1/1:0,4:4:12:125,12,0	1/1:0,16:16:45:460,45,0	./.:.:.:.:.	1/1:0,13:13:36:382,36,0	1/1:0,18:18:45:492,45,0	0/0:1,0:1:3:0,3,32	1/1:0,15:15:45:457,45,0	1/1:0,16:16:45:464,45,0	1/1:0,13:13:39:403,39,0	0/1:1,1:2:20:26,0,20	1/1:0,3:3:9:85,9,0	1/1:0,2:2:3:44,3,0	1/1:0,2:2:6:63,6,0	0/0:12,0:12:36:0,36,361	0/0:17,0:17:45:0,45,483	0/0:17,0:17:45:0,45,479	./.:.:.:.:.	1/1:0,15:15:45:452,45,0	0/0:11,0:11:30:0,30,326	1/1:0,4:4:12:119,12,0	0/1:1,1:2:26:26,0,26	1/1:0,21:21:60:630,60,0	0/0:3,0:3:9:0,9,95	0/1:1,1:2:25:26,0,25	0/0:12,0:12:33:0,33,348	1/1:1,2:3:6:65,6,0	1/1:0,13:13:39:398,39,0	0/0:3,0:3:9:0,9,99	1/1:0,16:18:45:482,45,0	0/0:3,0:3:9:0,9,92	0/0:8,0:8:24:0,24,241	1/1:0,1:1:3:32,3,0	1/1:0,3:3:9:97,9,0	1/1:0,14:14:42:421,42,0	1/1:0,9:9:27:279,27,0	0/0:29,0:29:81:0,81,847	1/1:0,15:15:45:452,45,0	1/1:0,9:9:27:274,27,0	0/0:11,0:11:33:0,33,333	1/1:0,2:2:6:63,6,0	./.:.:.:.:.	1/1:0,7:7:15:185,15,0	./.:.:.:.:.	1/1:0,4:4:9:105,9,0	1/1:0,2:2:6:61,6,0	0/0:3,0:3:9:0,9,91	1/1:0,1:1:3:32,3,0	./.:.:.:.:.	1/1:0,5:5:15:144,15,0	1/1:0,5:5:15:153,15,0	1/1:0,2:2:6:63,6,0	1/1:0,9:9:24:262,24,0	1/1:0,2:2:6:60,6,0	1/1:0,2:2:6:59,6,0	1/1:0,8:8:24:238,24,0	1/1:0,8:8:24:239,24,0	0/0:11,0:11:33:0,33,331	1/1:0,5:5:15:148,15,0	0/0:5,0:5:15:0,15,148	1/1:0,5:5:15:151,15,0	1/1:0,4:4:12:122,12,0	0/0:4,0:4:12:0,12,124	./.:.:.:.:.	1/1:0,2:2:6:59,6,0	1/1:0,6:6:18:185,18,0	1/1:0,9:9:27:269,27,0	1/1:0,4:4:12:124,12,0	./.:.:.:.:.	./.:.:.:.:.	0/0:2,0:2:6:0,6,64	1/1:0,2:2:6:61,6,0	0/0:9,0:9:24:0,24,263	1/1:0,4:4:12:124,12,0	1/1:0,3:3:9:92,9,0	1/1:0,4:4:12:128,12,0	0/0:1,0:1:3:0,3,32	0/0:5,0:5:15:0,15,150	1/1:0,3:3:9:96,9,0	0/0:4,0:4:6:0,6,77	0/0:1,0:1:3:0,3,33	1/1:0,6:6:18:185,18,0	1/1:0,2:2:6:68,6,0	1/1:0,6:6:18:184,18,0	1/1:0,2:2:6:63,6,0	0/1:1,2:3:20:55,0,20	1/1:0,2:2:6:60,6,0	1/1:0,1:1:3:30,3,0	1/1:0,2:2:6:65,6,0	0/0:4,0:4:12:0,12,122	./.:.:.:.:.	0/0:2,0:2:3:0,3,31	1/1:0,1:1:3:32,3,0	1/1:0,1:1:3:32,3,0	1/1:0,3:3:9:89,9,0	1/1:0,7:7:21:211,21,0	0/0:3,0:3:9:0,9,90	0/0:1,0:1:3:0,3,30	1/1:0,6:6:15:168,15,0	0/0:6,0:6:18:0,18,189	1/1:0,9:9:27:271,27,0	0/1:3,1:4:19:19,0,86	./.:.:.:.:.	0/1:3,2:5:47:47,0,73	0/1:3,1:4:20:20,0,86	1/1:0,4:4:12:121,12,0	0/0:6,0:6:18:0,18,187	0/0:5,0:5:15:0,15,144	1/1:0,3:3:9:90,9,0	1/1:0,4:4:12:120,12,0	0/0:1,0:1:3:0,3,31	1/1:0,3:3:9:93,9,0	1/1:0,6:6:18:184,18,0	1/1:0,4:4:12:124,12,0	1/1:0,3:3:9:96,9,0	1/1:0,4:4:12:117,12,0	0/0:7,0:7:21:0,21,206	0/0:5,0:5:15:0,15,151	1/1:0,2:2:6:66,6,0	1/1:0,5:5:15:151,15,0	1/1:0,1:1:3:31,3,0	1/1:0,3:3:9:92,9,0	./.:.:.:.:.	1/1:0,2:2:3:45,3,0	0/0:2,0:2:6:0,6,61	1/1:0,4:4:6:89,6,0	1/1:0,4:4:6:89,6,0	./.:.:.:.:.	0/0:2,0:2:3:0,3,45	0/0:19,0:19:57:0,57,629
chr1	32731759	.	T	G	17723.5	.	AC=171;AF=0.673;AN=254;BaseQRankSum=2.863;DP=882;Dels=0.00;FS=7.543;HaplotypeScore=0.0373;InbreedingCoeff=0.6558;MLEAC=171;MLEAF=0.673;MQ=59.50;MQ0=0;MQRankSum=-0.812;QD=29.01;ReadPosRankSum=0.988	GT:AD:DP:GQ:PL	1/1:0,67:67:99:2189,202,0	0/0:17,0:17:51:0,51,525	0/0:16,0:16:39:0,39,454	1/1:0,35:35:99:1073,99,0	1/1:0,16:16:48:515,48,0	1/1:0,10:10:27:298,27,0	0/0:16,0:16:48:0,48,489	1/1:0,1:1:3:35,3,0	./.:.:.:.:.	1/1:0,11:11:33:344,33,0	./.:.:.:.:.	1/1:0,14:14:42:454,42,0	1/1:0,11:11:27:310,27,0	0/0:1,0:1:3:0,3,30	1/1:0,17:17:45:500,45,0	1/1:0,20:20:54:591,54,0	1/1:0,11:11:33:340,33,0	0/0:1,0:1:3:0,3,30	./.:.:.:.:.	./.:.:.:.:.	1/1:0,1:1:3:35,3,0	0/0:14,0:14:42:0,42,426	0/0:11,0:11:33:0,33,345	0/0:14,0:14:42:0,42,435	1/1:0,2:2:6:61,6,0	1/1:0,22:22:63:678,63,0	0/0:11,0:11:33:0,33,334	1/1:0,3:3:9:90,9,0	1/1:0,1:1:3:36,3,0	1/1:0,20:20:51:579,51,0	0/0:4,0:4:12:0,12,126	0/1:3,1:4:23:23,0,80	0/0:9,0:9:24:0,24,270	1/1:0,3:3:9:87,9,0	1/1:0,16:16:48:512,48,0	0/0:7,0:7:21:0,21,221	1/1:0,16:16:45:475,45,0	0/0:9,0:9:27:0,27,276	0/0:11,0:11:33:0,33,335	0/1:1,1:2:24:25,0,24	1/1:0,4:4:12:130,12,0	1/1:0,11:11:33:356,33,0	1/1:0,17:17:48:511,48,0	0/0:24,0:24:66:0,66,710	1/1:0,8:8:24:265,24,0	1/1:0,21:21:63:657,63,0	0/0:12,0:12:36:0,36,374	1/1:0,4:4:12:137,12,0	0/0:1,0:1:3:0,3,31	1/1:0,7:7:18:199,18,0	./.:.:.:.:.	1/1:0,4:4:9:113,9,0	./.:.:.:.:.	0/0:3,0:3:9:0,9,99	1/1:0,4:4:12:127,12,0	./.:.:.:.:.	1/1:0,6:6:18:185,18,0	1/1:0,2:2:6:61,6,0	1/1:0,4:4:12:126,12,0	1/1:0,10:10:27:294,27,0	1/1:0,1:1:3:32,3,0	1/1:0,4:4:12:126,12,0	1/1:0,11:11:30:334,30,0	1/1:0,7:7:21:215,21,0	0/0:10,0:10:30:0,30,301	1/1:0,7:7:21:222,21,0	0/0:6,0:6:18:0,18,189	1/1:0,11:11:33:343,33,0	1/1:0,2:2:6:65,6,0	0/0:1,0:1:3:0,3,32	1/1:0,1:1:3:32,3,0	1/1:0,2:2:6:65,6,0	1/1:0,3:3:9:96,9,0	1/1:0,8:8:24:241,24,0	1/1:0,1:1:3:32,3,0	1/1:0,1:1:3:33,3,0	./.:.:.:.:.	1/1:0,1:1:3:32,3,0	1/1:0,1:1:3:34,3,0	0/0:6,0:6:18:0,18,175	1/1:0,3:3:9:95,9,0	1/1:0,2:2:6:61,6,0	1/1:0,2:2:6:65,6,0	0/0:3,0:3:9:0,9,94	0/0:2,0:2:6:0,6,60	1/1:0,1:1:3:32,3,0	0/0:3,0:3:9:0,9,89	0/0:2,0:2:6:0,6,65	1/1:0,6:6:18:189,18,0	1/1:0,2:2:6:63,6,0	1/1:0,6:6:18:190,18,0	1/1:0,5:5:15:156,15,0	0/1:1,3:4:18:86,0,18	1/1:0,1:1:3:29,3,0	1/1:0,3:3:9:95,9,0	1/1:0,1:1:3:30,3,0	0/1:1,1:2:25:26,0,25	1/1:0,5:5:15:158,15,0	0/0:3,0:3:9:0,9,92	1/1:0,2:2:6:64,6,0	1/1:0,3:3:9:91,9,0	1/1:0,1:1:3:32,3,0	1/1:0,7:7:21:215,21,0	0/0:2,0:2:6:0,6,65	0/0:3,0:3:9:0,9,92	1/1:0,6:6:18:186,18,0	0/0:5,0:5:15:0,15,157	1/1:0,9:9:27:275,27,0	0/1:3,1:4:23:23,0,79	./.:.:.:.:.	0/1:2,3:5:52:75,0,52	0/1:3,1:4:25:25,0,82	1/1:0,5:5:15:158,15,0	0/0:7,0:7:21:0,21,211	0/0:3,0:3:9:0,9,83	1/1:0,3:3:6:73,6,0	1/1:0,1:1:3:30,3,0	0/0:2,0:2:6:0,6,59	1/1:0,3:3:9:92,9,0	1/1:0,6:6:18:182,18,0	1/1:0,4:4:12:127,12,0	1/1:0,3:3:9:96,9,0	1/1:0,2:2:6:65,6,0	0/0:6,0:6:18:0,18,179	0/0:3,0:3:9:0,9,96	1/1:0,4:4:12:124,12,0	1/1:0,5:5:15:151,15,0	1/1:0,5:5:15:150,15,0	1/1:0,3:3:9:96,9,0	1/1:0,2:2:3:45,3,0	1/1:0,2:2:3:45,3,0	0/0:1,0:1:3:0,3,31	1/1:0,9:9:15:211,15,0	1/1:0,4:4:6:89,6,0	./.:.:.:.:.	0/0:4,0:4:9:0,9,104	0/0:18,0:18:54:0,54,602
chr1	32731789	.	G	A	15931.1	.	AC=173;AF=0.676;AN=256;BaseQRankSum=-3.882;DP=798;Dels=0.00;FS=3.691;HaplotypeScore=0.0995;InbreedingCoeff=0.6339;MLEAC=175;MLEAF=0.684;MQ=59.52;MQ0=0;MQRankSum=0.543;QD=28.35;ReadPosRankSum=1.901	GT:AD:DP:GQ:PL	1/1:0,54:54:99:1704,162,0	0/0:17,0:17:51:0,51,536	0/0:14,0:14:39:0,39,416	1/1:0,33:33:99:1029,99,0	1/1:0,18:18:54:566,54,0	1/1:0,9:9:27:282,27,0	0/0:11,0:11:30:0,30,330	1/1:0,1:1:3:33,3,0	1/1:0,1:1:3:33,3,0	1/1:0,11:11:33:346,33,0	1/1:0,1:1:3:32,3,0	1/1:0,13:13:39:402,39,0	1/1:0,9:9:24:265,24,0	0/0:1,0:1:3:0,3,32	1/1:0,18:18:51:552,51,0	1/1:0,23:23:57:639,57,0	1/1:0,12:12:36:376,36,0	0/0:1,0:1:3:0,3,32	1/1:0,2:2:3:29,3,0	1/1:0,1:1:3:30,3,0	1/1:0,2:2:6:69,6,0	0/0:11,0:11:33:0,33,347	0/0:10,0:10:30:0,30,317	0/0:16,0:16:45:0,45,489	1/1:0,2:2:6:61,6,0	1/1:0,18:18:51:534,51,0	0/0:9,0:9:27:0,27,292	1/1:0,3:3:9:98,9,0	0/0:3,0:3:9:0,9,97	1/1:0,13:13:39:407,39,0	0/0:3,0:3:9:0,9,92	0/1:4,1:5:17:17,0,115	0/0:8,0:8:21:0,21,238	1/1:0,3:3:9:96,9,0	1/1:0,16:16:48:495,48,0	0/1:5,1:6:4:4,0,145	1/1:0,14:14:39:420,39,0	0/0:10,0:10:30:0,30,308	0/0:12,0:12:36:0,36,365	0/0:2,0:2:6:0,6,65	1/1:0,3:3:9:92,9,0	1/1:0,10:10:30:316,30,0	1/1:0,19:19:51:564,51,0	0/0:20,0:20:54:0,54,598	1/1:0,9:9:27:286,27,0	1/1:0,22:22:66:687,66,0	0/0:11,0:11:33:0,33,335	1/1:0,3:3:9:92,9,0	0/0:1,0:1:3:0,3,31	1/1:0,4:4:9:105,9,0	./.:.:.:.:.	1/1:0,2:2:6:65,6,0	./.:.:.:.:.	0/0:1,0:1:3:0,3,33	1/1:0,6:6:18:179,18,0	1/1:0,1:1:3:32,3,0	1/1:0,6:6:18:190,18,0	1/1:0,2:2:6:60,6,0	1/1:0,5:5:15:158,15,0	1/1:0,5:5:15:153,15,0	1/1:0,6:6:18:184,18,0	1/1:0,3:3:9:92,9,0	1/1:0,5:5:15:161,15,0	1/1:0,4:4:12:121,12,0	0/0:10,0:10:27:0,27,299	1/1:0,4:4:12:121,12,0	0/0:4,0:4:12:0,12,121	1/1:0,9:9:27:278,27,0	1/1:0,1:1:3:32,3,0	./.:.:.:.:.	1/1:0,2:2:6:59,6,0	1/1:0,3:3:9:90,9,0	1/1:0,1:1:3:34,3,0	1/1:0,3:3:9:92,9,0	1/1:0,4:4:12:126,12,0	1/1:0,3:3:9:95,9,0	./.:.:.:.:.	1/1:0,2:2:6:61,6,0	./.:.:.:.:.	0/0:5,0:5:15:0,15,162	1/1:0,2:2:6:53,6,0	1/1:0,1:1:3:32,3,0	1/1:0,1:1:3:32,3,0	0/0:3,0:3:9:0,9,95	0/0:1,0:1:3:0,3,33	1/1:0,1:1:3:31,3,0	0/0:5,0:5:15:0,15,159	0/0:2,0:2:6:0,6,65	1/1:0,4:4:12:124,12,0	1/1:0,1:1:3:34,3,0	1/1:0,4:4:12:124,12,0	1/1:0,4:4:12:125,12,0	0/1:1,2:3:24:55,0,24	./.:.:.:.:.	1/1:0,3:3:9:93,9,0	1/1:0,2:2:6:65,6,0	0/1:1,1:2:26:27,0,26	1/1:0,6:6:18:189,18,0	0/0:2,0:2:6:0,6,63	1/1:0,3:3:9:97,9,0	1/1:0,6:6:18:188,18,0	1/1:0,2:2:6:64,6,0	1/1:0,4:4:12:126,12,0	0/0:1,0:1:3:0,3,33	0/0:2,0:2:6:0,6,63	1/1:0,6:6:18:185,18,0	0/0:3,0:3:9:0,9,97	1/1:0,5:5:15:159,15,0	0/1:2,1:3:20:20,0,48	./.:.:.:.:.	0/1:3,3:6:74:74,0,77	0/1:2,1:3:22:22,0,50	1/1:0,6:6:15:168,15,0	0/0:4,0:4:12:0,12,125	0/0:1,0:1:3:0,3,33	1/1:0,6:6:12:152,12,0	./.:.:.:.:.	0/0:2,0:2:6:0,6,63	1/1:0,3:3:9:95,9,0	1/1:0,5:5:15:161,15,0	1/1:0,3:3:9:92,9,0	1/1:0,1:1:3:33,3,0	1/1:0,1:1:3:32,3,0	0/0:3,0:3:9:0,9,98	0/0:5,0:5:15:0,15,160	1/1:0,3:3:9:91,9,0	1/1:0,3:3:9:92,9,0	1/1:0,6:6:18:187,18,0	1/1:0,2:2:6:61,6,0	1/1:0,2:2:3:45,3,0	1/1:0,2:2:3:45,3,0	0/0:3,0:3:6:0,6,77	1/1:0,9:9:15:209,15,0	1/1:0,3:3:6:75,6,0	./.:.:.:.:.	0/0:2,0:2:6:0,6,64	0/0:17,0:17:51:0,51,584
chr1	32731882	.	C	A	14025.3	.	AC=174;AF=0.674;AN=258;BaseQRankSum=-1.232;DP=743;Dels=0.00;FS=8.465;HaplotypeScore=0.0897;InbreedingCoeff=0.7017;MLEAC=174;MLEAF=0.674;MQ=59.31;MQ0=0;MQRankSum=-0.562;QD=28.74;ReadPosRankSum=-0.186	GT:AD:DP:GQ:PL	1/1:0,52:52:99:1631,156,0	0/0:15,0:15:45:0,45,473	0/0:14,0:14:39:0,39,424	1/1:0,29:29:87:926,87,0	1/1:0,13:13:39:407,39,0	1/1:0,8:8:21:237,21,0	0/0:14,0:14:36:0,36,402	1/1:0,1:1:3:31,3,0	1/1:0,2:2:6:63,6,0	1/1:0,24:24:69:727,69,0	1/1:0,1:1:3:32,3,0	1/1:0,9:9:27:275,27,0	1/1:0,7:7:21:224,21,0	0/0:3,0:3:9:0,9,97	1/1:0,9:9:27:282,27,0	1/1:0,12:12:36:379,36,0	1/1:0,10:10:24:263,24,0	1/1:0,3:3:9:95,9,0	1/1:0,3:3:6:74,6,0	1/1:0,1:1:3:31,3,0	1/1:0,1:1:3:32,3,0	0/0:5,0:5:15:0,15,156	0/0:11,0:11:33:0,33,353	0/0:11,0:11:33:0,33,346	./.:.:.:.:.	1/1:0,10:10:24:269,24,0	0/0:9,0:9:27:0,27,275	1/1:0,3:3:9:95,9,0	0/0:2,0:2:6:0,6,64	1/1:0,16:16:42:469,42,0	0/0:2,0:2:6:0,6,65	0/1:1,1:2:26:29,0,26	0/0:11,0:11:33:0,33,345	1/1:0,2:2:6:61,6,0	1/1:0,14:14:42:438,42,0	0/0:3,0:3:9:0,9,97	1/1:0,10:10:27:297,27,0	0/0:10,0:10:27:0,27,293	0/0:10,0:10:30:0,30,311	0/0:2,0:2:6:0,6,63	1/1:0,5:5:15:165,15,0	1/1:0,13:13:39:392,39,0	1/1:0,12:12:36:377,36,0	0/0:13,0:13:36:0,36,394	1/1:0,10:10:27:291,27,0	1/1:0,15:15:39:414,39,0	0/0:10,0:10:30:0,30,311	1/1:0,6:6:18:201,18,0	0/0:1,0:1:3:0,3,32	1/1:0,2:2:6:65,6,0	1/1:0,1:1:3:32,3,0	1/1:0,3:3:9:97,9,0	1/1:0,2:2:6:61,6,0	0/0:4,0:4:12:0,12,126	./.:.:.:.:.	./.:.:.:.:.	1/1:0,5:5:12:139,12,0	1/1:0,3:3:9:97,9,0	1/1:0,1:1:3:32,3,0	1/1:0,2:2:6:64,6,0	1/1:0,2:2:6:65,6,0	1/1:0,1:1:3:32,3,0	1/1:0,6:6:15:159,15,0	1/1:0,6:6:15:169,15,0	0/0:7,0:7:21:0,21,216	1/1:0,7:7:21:218,21,0	0/0:5,0:5:15:0,15,155	1/1:0,5:5:15:155,15,0	1/1:0,3:3:9:92,9,0	0/0:1,0:1:3:0,3,31	1/1:0,1:1:3:31,3,0	1/1:0,3:3:9:92,9,0	1/1:0,1:1:3:31,3,0	1/1:0,6:6:18:184,18,0	1/1:0,3:3:9:95,9,0	1/1:0,2:2:6:64,6,0	1/1:0,1:1:3:31,3,0	1/1:0,2:2:6:65,6,0	./.:.:.:.:.	0/0:7,0:7:21:0,21,210	1/1:0,1:1:3:32,3,0	1/1:0,3:3:9:93,9,0	1/1:0,2:2:6:65,6,0	0/0:3,0:3:9:0,9,93	0/0:6,0:6:18:0,18,187	./.:.:.:.:.	0/0:6,0:6:18:0,18,189	0/0:3,0:3:9:0,9,92	1/1:0,5:5:12:141,12,0	1/1:0,3:3:9:84,9,0	1/1:0,4:4:12:126,12,0	1/1:0,3:3:9:92,9,0	1/1:0,1:1:3:32,3,0	1/1:0,3:3:9:96,9,0	1/1:0,2:2:6:64,6,0	1/1:0,1:1:3:33,3,0	0/0:5,0:5:15:0,15,161	1/1:0,4:4:12:126,12,0	0/0:1,0:1:3:0,3,32	1/1:0,4:4:12:125,12,0	1/1:0,2:2:6:62,6,0	1/1:0,3:3:9:97,9,0	1/1:0,3:3:9:92,9,0	0/0:1,0:1:3:0,3,31	0/0:3,0:3:9:0,9,95	./.:.:.:.:.	0/0:4,0:4:12:0,12,130	1/1:0,5:5:15:159,15,0	0/0:1,0:1:3:0,3,32	1/1:0,1:1:3:32,3,0	0/1:3,1:4:19:19,0,82	0/0:1,0:1:3:0,3,32	1/1:0,5:5:15:154,15,0	0/0:4,0:4:12:0,12,122	0/0:2,0:2:6:0,6,63	1/1:0,4:4:12:126,12,0	1/1:0,1:1:3:31,3,0	./.:.:.:.:.	1/1:0,7:7:21:218,21,0	1/1:0,5:5:15:154,15,0	1/1:0,4:4:9:108,9,0	1/1:0,2:2:6:62,6,0	1/1:0,4:4:12:125,12,0	0/0:3,0:3:9:0,9,93	0/0:3,0:3:6:0,6,77	1/1:0,4:4:12:125,12,0	1/1:0,1:1:3:33,3,0	1/1:0,2:2:6:61,6,0	1/1:0,3:3:9:92,9,0	1/1:0,2:2:3:45,3,0	1/1:0,4:4:6:89,6,0	0/0:5,0:5:9:0,9,122	1/1:0,9:9:15:210,15,0	1/1:0,6:6:9:134,9,0	./.:.:.:.:.	0/0:2,0:2:6:0,6,62	0/0:32,0:32:96:0,96,1070
chr1	32731911	.	A	T	12554.8	.	AC=169;AF=0.660;AN=256;BaseQRankSum=3.483;DP=692;Dels=0.00;FS=16.400;HaplotypeScore=0.0889;InbreedingCoeff=0.6583;MLEAC=170;MLEAF=0.664;MQ=59.15;MQ0=0;MQRankSum=-1.192;QD=29.00;ReadPosRankSum=4.333	GT:AD:DP:GQ:PL	1/1:0,50:50:99:1607,150,0	0/0:17,0:17:51:0,51,520	0/0:19,0:19:54:0,54,573	1/1:0,25:25:72:764,72,0	1/1:0,10:10:30:309,30,0	1/1:0,3:3:9:90,9,0	0/0:12,0:12:33:0,33,353	1/1:0,1:1:3:32,3,0	1/1:0,2:2:6:66,6,0	1/1:0,12:12:36:379,36,0	1/1:0,1:1:3:32,3,0	1/1:0,11:11:33:341,33,0	1/1:0,2:2:6:66,6,0	0/0:2,0:2:6:0,6,60	1/1:0,8:8:24:262,24,0	1/1:0,13:13:39:412,39,0	1/1:0,7:7:21:214,21,0	1/1:0,3:3:9:97,9,0	1/1:0,5:5:12:138,12,0	1/1:0,2:2:6:63,6,0	1/1:0,2:2:6:62,6,0	0/0:6,0:6:18:0,18,181	0/0:11,0:11:33:0,33,336	0/0:11,0:11:33:0,33,333	./.:.:.:.:.	1/1:0,9:9:27:277,27,0	0/0:10,0:10:30:0,30,298	1/1:0,1:1:3:22,3,0	0/0:3,0:3:9:0,9,92	1/1:0,16:16:39:449,39,0	0/0:3,0:3:9:0,9,91	0/1:1,2:3:22:56,0,22	0/0:11,0:11:33:0,33,322	1/1:0,3:3:9:97,9,0	1/1:0,13:13:39:408,39,0	0/0:2,0:2:6:0,6,61	1/1:0,12:12:33:361,33,0	0/0:10,0:10:30:0,30,315	0/0:13,0:13:39:0,39,395	0/0:1,0:1:3:0,3,35	1/1:0,5:5:15:162,15,0	1/1:0,14:14:42:435,42,0	1/1:0,10:10:30:310,30,0	0/0:12,0:12:33:0,33,362	1/1:0,7:7:21:224,21,0	1/1:0,11:11:30:329,30,0	0/0:13,0:13:39:0,39,392	1/1:0,5:5:15:157,15,0	0/0:1,0:1:3:0,3,30	1/1:0,1:1:3:33,3,0	1/1:0,1:1:3:30,3,0	1/1:0,1:1:3:31,3,0	1/1:0,4:4:12:125,12,0	0/0:3,0:3:9:0,9,96	./.:.:.:.:.	./.:.:.:.:.	1/1:0,2:2:6:61,6,0	1/1:0,2:2:6:61,6,0	./.:.:.:.:.	1/1:0,2:2:6:61,6,0	1/1:0,2:2:6:63,6,0	1/1:0,1:1:3:31,3,0	1/1:0,5:5:12:126,12,0	1/1:0,4:4:12:127,12,0	0/0:9,0:9:27:0,27,272	1/1:0,5:5:15:155,15,0	0/0:5,0:5:15:0,15,150	1/1:0,4:4:12:129,12,0	1/1:0,4:4:12:125,12,0	0/0:1,0:1:3:0,3,31	1/1:0,1:1:3:30,3,0	1/1:0,2:2:6:63,6,0	1/1:0,1:1:3:32,3,0	1/1:0,7:7:21:213,21,0	1/1:0,4:4:12:128,12,0	1/1:0,1:1:3:32,3,0	1/1:0,3:3:9:96,9,0	1/1:0,2:2:6:61,6,0	./.:.:.:.:.	0/0:9,0:9:27:0,27,279	1/1:0,1:1:3:31,3,0	1/1:0,3:3:6:77,6,0	1/1:0,4:4:12:120,12,0	0/0:3,0:3:9:0,9,96	0/0:3,0:3:9:0,9,89	./.:.:.:.:.	0/0:6,0:6:18:0,18,182	0/0:3,0:3:9:0,9,95	1/1:0,2:2:6:61,6,0	1/1:0,1:1:3:33,3,0	1/1:0,1:1:3:32,3,0	1/1:0,2:2:6:62,6,0	./.:.:.:.:.	1/1:0,2:2:6:61,6,0	1/1:0,1:1:3:31,3,0	0/1:1,1:2:25:26,0,25	0/0:5,0:5:15:0,15,150	1/1:0,6:6:18:192,18,0	0/0:1,0:1:3:0,3,32	1/1:0,1:1:3:32,3,0	1/1:0,3:3:9:97,9,0	1/1:0,1:1:3:31,3,0	1/1:0,4:4:12:131,12,0	0/0:1,0:1:3:0,3,31	0/0:3,0:3:9:0,9,91	./.:.:.:.:.	0/0:2,0:2:6:0,6,64	1/1:0,6:6:18:181,18,0	0/0:1,0:1:3:0,3,31	1/1:0,1:1:3:31,3,0	0/1:3,1:4:20:20,0,76	0/0:1,0:1:3:0,3,32	1/1:0,8:8:24:242,24,0	0/0:3,0:3:9:0,9,89	0/0:1,0:1:3:0,3,30	1/1:0,2:2:6:60,6,0	1/1:0,3:3:9:97,9,0	0/0:1,0:1:3:0,3,33	1/1:0,5:5:15:162,15,0	1/1:0,5:5:15:150,15,0	1/1:0,3:3:9:92,9,0	1/1:0,1:1:3:34,3,0	1/1:0,4:4:12:125,12,0	0/0:1,0:1:3:0,3,31	0/0:2,0:2:6:0,6,63	1/1:0,5:5:15:153,15,0	1/1:0,3:3:9:99,9,0	1/1:0,5:5:15:158,15,0	1/1:0,4:4:12:126,12,0	1/1:0,2:2:3:45,3,0	1/1:0,2:2:3:45,3,0	0/0:4,0:4:6:0,6,89	1/1:0,5:5:9:121,9,0	1/1:0,6:6:9:134,9,0	./.:.:.:.:.	0/0:2,0:2:6:0,6,61	0/0:32,0:32:96:0,96,1078
chr1	32731912	.	A	C	12686.6	.	AC=165;AF=0.655;AN=252;BaseQRankSum=6.418;DP=690;Dels=0.00;FS=16.416;HaplotypeScore=0.0902;InbreedingCoeff=0.6657;MLEAC=166;MLEAF=0.659;MQ=59.14;MQ0=0;MQRankSum=-1.251;QD=29.57;ReadPosRankSum=4.248	GT:AD:DP:GQ:PL	1/1:0,50:50:99:1640,150,0	0/0:17,0:17:51:0,51,515	0/0:19,0:19:54:0,54,568	1/1:0,25:25:72:791,72,0	1/1:0,9:9:27:290,27,0	1/1:0,3:3:9:94,9,0	0/0:12,0:12:33:0,33,349	1/1:0,1:1:3:32,3,0	1/1:0,2:2:6:68,6,0	1/1:0,12:12:36:394,36,0	./.:.:.:.:.	1/1:0,11:11:33:347,33,0	1/1:0,2:2:6:66,6,0	0/0:2,0:2:6:0,6,60	1/1:0,8:8:24:265,24,0	1/1:0,13:13:39:416,39,0	1/1:0,7:7:21:220,21,0	1/1:0,3:3:9:97,9,0	1/1:0,5:5:12:141,12,0	1/1:0,2:2:6:62,6,0	1/1:0,2:2:6:63,6,0	0/0:6,0:6:18:0,18,177	0/0:11,0:11:33:0,33,335	0/0:10,0:10:30:0,30,300	./.:.:.:.:.	1/1:0,9:9:27:290,27,0	0/0:10,0:10:30:0,30,298	./.:.:.:.:.	0/0:3,0:3:9:0,9,95	1/1:0,16:16:39:457,39,0	0/0:3,0:3:9:0,9,93	0/1:1,2:3:22:56,0,22	0/0:11,0:11:33:0,33,324	1/1:0,3:3:9:98,9,0	1/1:0,13:13:39:421,39,0	0/0:2,0:2:6:0,6,61	1/1:0,12:12:33:364,33,0	0/0:10,0:10:30:0,30,314	0/0:13,0:13:39:0,39,396	0/0:1,0:1:3:0,3,34	1/1:0,4:4:12:134,12,0	1/1:0,15:15:45:467,45,0	1/1:0,10:10:30:317,30,0	0/0:12,0:12:33:0,33,356	1/1:0,7:7:21:216,21,0	1/1:0,11:11:30:334,30,0	0/0:13,0:13:39:0,39,392	1/1:0,4:4:12:131,12,0	0/0:1,0:1:3:0,3,30	1/1:0,1:1:3:32,3,0	1/1:0,1:1:3:31,3,0	1/1:0,1:1:3:33,3,0	1/1:0,4:4:12:126,12,0	0/0:3,0:3:9:0,9,92	./.:.:.:.:.	./.:.:.:.:.	1/1:0,2:2:6:63,6,0	1/1:0,2:2:6:63,6,0	./.:.:.:.:.	1/1:0,2:2:6:64,6,0	1/1:0,2:2:6:65,6,0	1/1:0,1:1:3:32,3,0	1/1:0,5:5:12:132,12,0	1/1:0,4:4:12:131,12,0	0/0:9,0:9:27:0,27,268	1/1:0,5:5:15:161,15,0	0/0:5,0:5:15:0,15,153	1/1:0,4:4:12:129,12,0	1/1:0,5:5:15:161,15,0	0/0:1,0:1:3:0,3,30	1/1:0,1:1:3:32,3,0	1/1:0,2:2:6:65,6,0	1/1:0,1:1:3:32,3,0	1/1:0,6:6:18:186,18,0	1/1:0,4:4:12:130,12,0	1/1:0,1:1:3:32,3,0	1/1:0,3:3:9:98,9,0	1/1:0,2:2:6:63,6,0	./.:.:.:.:.	0/0:9,0:9:27:0,27,270	1/1:0,1:1:3:31,3,0	1/1:0,3:3:6:77,6,0	1/1:0,4:4:9:87,9,0	0/0:3,0:3:9:0,9,97	0/0:3,0:3:9:0,9,87	./.:.:.:.:.	0/0:6,0:6:18:0,18,189	0/0:3,0:3:9:0,9,95	1/1:0,2:2:6:63,6,0	1/1:0,1:1:3:32,3,0	1/1:0,1:1:3:33,3,0	1/1:0,2:2:6:62,6,0	./.:.:.:.:.	1/1:0,2:2:6:63,6,0	1/1:0,1:1:3:32,3,0	0/1:1,1:2:25:25,0,25	0/0:5,0:5:15:0,15,156	1/1:0,6:6:18:198,18,0	0/0:1,0:1:3:0,3,32	1/1:0,1:1:3:32,3,0	1/1:0,3:3:9:99,9,0	1/1:0,1:1:3:32,3,0	1/1:0,4:4:12:135,12,0	0/0:1,0:1:3:0,3,31	0/0:3,0:3:9:0,9,94	./.:.:.:.:.	0/0:2,0:2:6:0,6,64	1/1:0,6:6:18:189,18,0	0/0:1,0:1:3:0,3,32	1/1:0,1:1:3:32,3,0	0/1:3,1:4:20:20,0,76	0/0:1,0:1:3:0,3,32	1/1:0,8:8:24:245,24,0	0/0:3,0:3:9:0,9,89	0/0:1,0:1:3:0,3,30	1/1:0,2:2:6:63,6,0	1/1:0,3:3:9:96,9,0	0/0:1,0:1:3:0,3,32	1/1:0,5:5:15:163,15,0	1/1:0,5:5:15:162,15,0	1/1:0,3:3:9:97,9,0	1/1:0,1:1:3:32,3,0	1/1:0,4:4:12:128,12,0	0/0:1,0:1:3:0,3,31	0/0:2,0:2:6:0,6,62	1/1:0,5:5:15:160,15,0	1/1:0,3:3:9:100,9,0	1/1:0,5:5:15:160,15,0	1/1:0,4:4:12:130,12,0	1/1:0,2:2:3:45,3,0	1/1:0,2:2:3:45,3,0	0/0:4,0:4:6:0,6,89	1/1:0,5:5:9:121,9,0	1/1:0,6:6:9:134,9,0	./.:.:.:.:.	0/0:3,0:3:9:0,9,90	0/0:33,0:33:99:0,99,1112
chr1	32731914	.	G	A	12267.2	.	AC=166;AF=0.654;AN=254;BaseQRankSum=-4.201;DP=696;Dels=0.00;FS=11.460;HaplotypeScore=0.0538;InbreedingCoeff=0.6462;MLEAC=167;MLEAF=0.657;MQ=59.15;MQ0=0;MQRankSum=0.327;QD=28.20;ReadPosRankSum=3.787	GT:AD:DP:GQ:PL	1/1:0,51:51:99:1599,153,0	0/0:17,0:17:51:0,51,526	0/0:18,0:18:51:0,51,555	1/1:0,28:28:81:846,81,0	1/1:0,9:9:27:277,27,0	1/1:0,3:3:9:89,9,0	0/0:13,0:13:36:0,36,388	1/1:0,1:1:3:32,3,0	1/1:0,2:2:6:66,6,0	1/1:0,12:12:36:379,36,0	./.:.:.:.:.	1/1:0,10:10:30:301,30,0	1/1:0,2:2:6:64,6,0	0/0:2,0:2:6:0,6,64	1/1:0,8:8:24:258,24,0	1/1:0,12:12:36:363,36,0	1/1:0,7:7:21:210,21,0	1/1:0,3:3:9:93,9,0	1/1:0,5:5:12:134,12,0	1/1:0,1:1:3:28,3,0	1/1:0,2:2:6:62,6,0	0/0:5,0:5:15:0,15,154	0/0:11,0:11:33:0,33,346	0/0:9,0:9:27:0,27,282	./.:.:.:.:.	1/1:0,9:9:27:277,27,0	0/0:10,0:10:30:0,30,321	1/1:0,1:1:3:22,3,0	0/0:3,0:3:9:0,9,97	1/1:0,16:16:39:447,39,0	0/0:3,0:3:6:0,6,69	0/1:1,2:3:23:55,0,23	0/0:12,0:12:36:0,36,372	0/1:1,3:4:22:77,0,22	1/1:0,15:15:45:464,45,0	0/0:2,0:2:6:0,6,64	1/1:0,12:12:33:352,33,0	0/0:10,0:10:30:0,30,319	0/0:13,0:13:39:0,39,416	0/0:1,0:1:3:0,3,34	1/1:0,4:4:12:132,12,0	1/1:0,14:14:42:421,42,0	1/1:0,10:10:30:304,30,0	0/0:14,0:14:36:0,36,409	1/1:0,7:7:18:184,18,0	1/1:0,12:12:33:349,33,0	0/0:13,0:13:39:0,39,404	1/1:0,3:3:9:97,9,0	0/0:1,0:1:3:0,3,30	./.:.:.:.:.	1/1:0,1:1:3:31,3,0	1/1:0,1:1:3:31,3,0	1/1:0,4:4:12:118,12,0	0/0:3,0:3:9:0,9,94	./.:.:.:.:.	./.:.:.:.:.	1/1:0,2:2:6:62,6,0	1/1:0,2:2:6:60,6,0	1/1:0,1:1:3:30,3,0	1/1:0,2:2:6:62,6,0	1/1:0,1:1:3:32,3,0	1/1:0,1:1:3:30,3,0	1/1:0,5:5:12:120,12,0	1/1:0,4:4:12:124,12,0	0/0:9,0:9:27:0,27,282	1/1:0,6:6:18:185,18,0	0/0:5,0:5:15:0,15,157	1/1:0,4:4:12:127,12,0	1/1:0,5:5:15:157,15,0	0/0:1,0:1:3:0,3,33	1/1:0,2:2:6:61,6,0	1/1:0,2:2:6:62,6,0	1/1:0,1:1:3:31,3,0	1/1:0,6:6:18:184,18,0	1/1:0,4:4:12:122,12,0	1/1:0,1:1:3:32,3,0	1/1:0,3:3:9:92,9,0	1/1:0,2:2:6:60,6,0	./.:.:.:.:.	0/0:9,0:9:27:0,27,283	1/1:0,1:1:3:29,3,0	1/1:0,3:3:6:77,6,0	1/1:0,4:4:9:85,9,0	0/0:3,0:3:9:0,9,99	0/0:3,0:3:9:0,9,93	./.:.:.:.:.	0/0:6,0:6:18:0,18,189	0/0:3,0:3:9:0,9,97	1/1:0,3:3:9:91,9,0	1/1:0,1:1:3:33,3,0	1/1:0,1:1:3:32,3,0	1/1:0,3:3:6:74,6,0	./.:.:.:.:.	1/1:0,2:2:6:61,6,0	1/1:0,1:1:3:31,3,0	0/1:1,1:2:24:24,0,24	0/0:5,0:5:15:0,15,160	1/1:0,6:6:18:186,18,0	0/0:1,0:1:3:0,3,33	1/1:0,1:1:3:32,3,0	1/1:0,3:3:9:96,9,0	1/1:0,1:1:3:32,3,0	1/1:0,4:4:12:127,12,0	0/0:1,0:1:3:0,3,32	0/0:3,0:3:9:0,9,90	./.:.:.:.:.	0/0:2,0:2:6:0,6,64	1/1:0,5:5:15:152,15,0	0/0:1,0:1:3:0,3,31	1/1:0,1:1:3:31,3,0	0/1:3,1:4:20:20,0,83	0/0:1,0:1:3:0,3,32	1/1:0,7:7:21:206,21,0	0/0:3,0:3:9:0,9,95	0/0:1,0:1:3:0,3,31	1/1:0,3:3:9:90,9,0	1/1:0,3:3:9:94,9,0	0/0:1,0:1:3:0,3,32	1/1:0,5:5:15:158,15,0	1/1:0,4:4:12:123,12,0	1/1:0,3:3:9:96,9,0	1/1:0,1:1:3:32,3,0	1/1:0,4:4:12:124,12,0	0/0:1,0:1:3:0,3,33	0/0:2,0:2:6:0,6,64	1/1:0,5:5:15:152,15,0	1/1:0,3:3:9:94,9,0	1/1:0,6:6:18:185,18,0	1/1:0,4:4:12:130,12,0	1/1:0,2:2:3:45,3,0	1/1:0,2:2:3:45,3,0	0/0:4,0:4:6:0,6,89	1/1:0,5:5:9:120,9,0	1/1:0,6:6:9:134,9,0	./.:.:.:.:.	0/0:3,0:3:9:0,9,95	0/0:32,0:32:96:0,96,1078
chr1	32731956	.	T	A	14874.1	.	AC=164;AF=0.667;AN=246;BaseQRankSum=4.637;DP=735;Dels=0.00;FS=4.734;HaplotypeScore=0.0819;InbreedingCoeff=0.7004;MLEAC=167;MLEAF=0.679;MQ=59.28;MQ0=0;MQRankSum=0.645;QD=28.99;ReadPosRankSum=0.902	GT:AD:DP:GQ:PL	1/1:0,43:43:99:1348,129,0	0/0:11,0:11:33:0,33,332	0/0:14,0:14:42:0,42,425	1/1:0,41:41:99:1217,114,0	1/1:0,8:8:21:231,21,0	1/1:0,10:10:30:309,30,0	0/0:10,0:10:30:0,30,301	./.:.:.:.:.	1/1:0,2:2:6:66,6,0	1/1:0,11:11:30:318,30,0	./.:.:.:.:.	1/1:0,14:14:39:398,39,0	1/1:0,12:12:36:374,36,0	0/0:2,0:2:6:0,6,64	1/1:0,13:13:39:396,39,0	1/1:0,16:16:48:504,48,0	1/1:0,8:8:24:259,24,0	0/1:1,5:6:14:144,0,14	1/1:0,4:4:12:122,12,0	1/1:0,3:3:9:92,9,0	1/1:0,1:1:3:33,3,0	0/0:6,0:6:15:0,15,166	0/0:8,0:8:24:0,24,232	0/0:14,0:14:42:0,42,415	1/1:0,1:1:3:32,3,0	1/1:0,8:8:24:247,24,0	0/0:9,0:9:27:0,27,267	1/1:0,3:3:9:81,9,0	0/0:2,0:2:6:0,6,71	1/1:0,19:19:54:575,54,0	0/0:5,0:5:15:0,15,152	0/1:2,2:4:54:54,0,57	0/0:10,0:10:30:0,30,296	0/1:1,1:2:26:27,0,26	1/1:0,17:17:51:529,51,0	0/0:2,0:2:6:0,6,66	1/1:0,16:16:45:488,45,0	0/0:8,0:8:24:0,24,242	0/0:7,0:7:21:0,21,203	./.:.:.:.:.	1/1:0,5:5:15:157,15,0	1/1:0,18:18:54:551,54,0	1/1:0,10:10:27:303,27,0	0/0:9,0:9:24:0,24,258	1/1:0,10:10:30:307,30,0	1/1:0,9:9:27:283,27,0	0/0:8,0:8:24:0,24,249	./.:.:.:.:.	./.:.:.:.:.	1/1:0,4:4:12:121,12,0	./.:.:.:.:.	1/1:0,2:2:6:63,6,0	1/1:0,2:2:6:62,6,0	0/0:2,0:2:6:0,6,59	./.:.:.:.:.	./.:.:.:.:.	1/1:0,3:3:9:93,9,0	1/1:0,4:4:12:124,12,0	1/1:0,3:3:9:96,9,0	1/1:0,7:7:21:218,21,0	1/1:0,2:2:6:63,6,0	1/1:0,2:2:6:59,6,0	1/1:0,7:7:18:185,18,0	1/1:0,4:4:12:122,12,0	0/0:6,0:6:15:0,15,165	1/1:0,2:2:6:63,6,0	0/0:3,0:3:9:0,9,86	1/1:0,2:2:6:59,6,0	1/1:0,6:6:18:182,18,0	0/0:1,0:1:3:0,3,31	1/1:0,2:2:6:61,6,0	1/1:0,3:3:9:92,9,0	./.:.:.:.:.	1/1:0,6:6:18:186,18,0	1/1:0,6:6:18:184,18,0	1/1:0,2:2:6:63,6,0	1/1:0,5:5:15:158,15,0	1/1:0,1:1:3:33,3,0	./.:.:.:.:.	0/0:6,0:6:18:0,18,176	1/1:0,5:5:15:154,15,0	1/1:0,4:4:12:121,12,0	1/1:0,5:5:15:154,15,0	0/0:4,0:4:12:0,12,118	0/0:1,0:1:3:0,3,30	1/1:0,1:1:3:32,3,0	0/0:7,0:7:21:0,21,214	0/0:1,0:1:3:0,3,33	1/1:0,5:5:15:153,15,0	1/1:0,1:1:3:34,3,0	1/1:0,3:3:9:93,9,0	1/1:0,4:4:9:108,9,0	./.:.:.:.:.	1/1:0,2:2:6:60,6,0	1/1:0,1:1:3:31,3,0	1/1:0,2:2:6:64,6,0	0/0:1,1:2:3:0,3,33	1/1:0,6:6:18:187,18,0	0/0:2,0:2:6:0,6,58	1/1:0,1:1:3:31,3,0	1/1:0,2:2:6:64,6,0	1/1:0,1:1:3:33,3,0	1/1:0,5:5:15:152,15,0	./.:.:.:.:.	0/0:2,0:2:6:0,6,61	1/1:0,3:3:9:96,9,0	0/0:4,0:4:12:0,12,125	1/1:0,4:4:12:126,12,0	0/0:1,0:1:3:0,3,33	1/1:0,1:1:3:30,3,0	0/1:1,1:2:24:24,0,26	0/0:1,0:1:3:0,3,35	1/1:0,8:8:24:248,24,0	0/0:4,0:4:12:0,12,117	0/0:4,0:4:12:0,12,120	1/1:0,3:3:9:92,9,0	1/1:0,3:3:9:96,9,0	0/0:3,0:3:9:0,9,86	1/1:0,2:2:6:61,6,0	1/1:0,2:2:6:59,6,0	1/1:0,6:6:18:187,18,0	1/1:0,4:4:12:125,12,0	1/1:0,3:3:9:96,9,0	0/0:3,0:3:9:0,9,91	0/0:7,0:7:21:0,21,201	1/1:0,8:8:24:253,24,0	1/1:0,5:5:15:155,15,0	1/1:0,7:7:21:213,21,0	1/1:0,3:3:9:93,9,0	./.:.:.:.:.	1/1:0,2:2:3:45,3,0	0/0:3,0:3:6:0,6,69	1/1:0,4:4:9:108,9,0	1/1:0,6:6:9:134,9,0	./.:.:.:.:.	0/0:2,0:2:6:0,6,61	0/0:28,0:28:84:0,84,936
chr1	32732164	.	A	C	16983.5	.	AC=172;AF=0.667;AN=258;BaseQRankSum=3.525;DP=841;Dels=0.00;FS=3.330;HaplotypeScore=0.0678;InbreedingCoeff=0.6967;MLEAC=174;MLEAF=0.674;MQ=59.09;MQ0=0;MQRankSum=-0.327;QD=29.28;ReadPosRankSum=-0.397	GT:AD:DP:GQ:PL	1/1:0,46:46:99:1396,123,0	0/0:12,0:12:36:0,36,377	0/0:13,0:13:36:0,36,403	1/1:0,41:41:99:1289,120,0	1/1:0,8:8:24:260,24,0	1/1:0,16:16:42:461,42,0	0/0:13,0:13:39:0,39,409	1/1:0,3:3:9:101,9,0	1/1:0,3:3:9:95,9,0	1/1:0,10:10:24:279,24,0	./.:.:.:.:.	1/1:0,5:5:15:162,15,0	1/1:0,19:19:54:592,54,0	./.:.:.:.:.	1/1:0,21:21:63:675,63,0	1/1:0,16:16:48:524,48,0	1/1:0,12:12:36:379,36,0	1/1:0,5:5:15:161,15,0	1/1:0,4:4:12:133,12,0	1/1:0,5:5:12:138,12,0	1/1:0,1:1:3:33,3,0	0/0:8,0:8:24:0,24,261	0/0:10,0:10:30:0,30,318	0/0:16,0:16:48:0,48,520	1/1:0,1:1:3:33,3,0	1/1:0,18:18:51:557,51,0	0/0:15,0:15:42:0,42,452	1/1:0,3:3:9:98,9,0	0/0:3,0:3:9:0,9,97	1/1:0,12:12:30:341,30,0	0/0:2,0:2:6:0,6,63	0/1:1,2:3:23:57,0,23	0/0:13,0:13:36:0,36,391	0/1:1,2:3:23:59,0,23	1/1:0,14:14:42:462,42,0	0/0:1,0:1:3:0,3,32	1/1:0,19:19:54:594,54,0	0/0:7,0:7:21:0,21,221	0/0:10,0:10:27:0,27,294	0/0:1,0:1:3:0,3,32	1/1:0,3:3:9:98,9,0	1/1:0,12:12:36:392,36,0	1/1:0,9:9:27:285,27,0	0/0:10,0:10:30:0,30,323	1/1:0,21:21:60:667,60,0	1/1:1,9:10:1:247,1,0	0/0:15,0:15:45:0,45,479	1/1:0,5:5:12:132,12,0	0/0:4,0:4:12:0,12,130	1/1:0,7:7:18:202,18,0	1/1:0,2:2:3:45,3,0	1/1:0,2:2:6:65,6,0	1/1:0,2:2:6:60,6,0	0/0:5,0:5:15:0,15,162	1/1:0,3:3:6:78,6,0	./.:.:.:.:.	1/1:0,4:4:12:124,12,0	1/1:0,3:3:9:95,9,0	1/1:0,1:1:3:31,3,0	1/1:0,3:3:9:98,9,0	./.:.:.:.:.	1/1:0,1:1:3:32,3,0	1/1:0,2:2:6:57,6,0	1/1:0,8:8:24:261,24,0	0/0:2,0:2:6:0,6,65	1/1:0,2:2:6:65,6,0	0/0:3,0:3:9:0,9,94	1/1:0,13:13:36:402,36,0	1/1:0,6:6:18:192,18,0	0/0:2,0:2:6:0,6,63	1/1:0,1:1:3:32,3,0	1/1:0,8:8:24:256,24,0	1/1:0,3:3:6:76,6,0	1/1:0,5:5:15:158,15,0	1/1:0,4:4:12:124,12,0	./.:.:.:.:.	1/1:0,4:4:9:106,9,0	1/1:0,3:3:9:98,9,0	1/1:0,1:1:3:31,3,0	0/0:4,0:4:12:0,12,126	1/1:0,4:4:12:128,12,0	1/1:0,4:4:12:131,12,0	1/1:0,4:4:12:118,12,0	0/0:2,0:2:6:0,6,61	0/0:1,0:1:3:0,3,33	1/1:0,4:4:12:131,12,0	0/0:1,0:1:3:0,3,31	0/0:8,0:8:24:0,24,241	1/1:0,1:1:3:32,3,0	1/1:0,1:1:3:32,3,0	1/1:0,3:3:9:96,9,0	1/1:0,3:3:9:100,9,0	0/1:1,2:3:23:53,0,23	./.:.:.:.:.	1/1:0,4:5:12:128,12,0	1/1:0,6:6:18:188,18,0	0/0:4,0:4:12:0,12,124	1/1:0,5:5:15:167,15,0	0/0:1,0:1:3:0,3,32	1/1:0,2:2:6:61,6,0	./.:.:.:.:.	1/1:0,1:1:3:32,3,0	1/1:0,2:2:6:63,6,0	0/0:7,0:7:21:0,21,219	0/0:1,0:1:3:0,3,33	1/1:0,7:7:18:204,18,0	0/0:6,0:6:18:0,18,195	1/1:0,4:4:12:130,12,0	0/0:1,0:1:3:0,3,31	1/1:0,5:5:9:120,9,0	0/1:3,4:7:75:101,0,75	0/0:1,0:1:3:0,3,32	1/1:0,6:6:18:188,18,0	0/0:6,0:6:18:0,18,194	0/0:6,0:6:15:0,15,157	1/1:0,2:2:6:63,6,0	1/1:0,3:3:9:97,9,0	0/0:3,0:3:9:0,9,97	1/1:0,2:2:6:63,6,0	1/1:0,7:7:15:186,15,0	1/1:0,11:11:33:347,33,0	1/1:0,7:7:21:218,21,0	1/1:0,3:3:9:98,9,0	0/0:5,0:5:15:0,15,155	0/0:4,0:4:12:0,12,122	1/1:0,7:7:18:202,18,0	1/1:0,3:3:9:96,9,0	1/1:0,7:7:21:229,21,0	1/1:0,3:3:9:96,9,0	1/1:0,5:5:9:112,9,0	./.:.:.:.:.	0/0:2,0:2:6:0,6,63	1/1:0,3:3:6:76,6,0	1/1:0,2:2:3:45,3,0	1/1:0,2:2:6:60,6,0	0/0:4,0:4:6:0,6,89	0/0:29,0:29:87:0,87,970
chr1	32732332	.	C	T	14550.1	.	AC=185;AF=0.690;AN=268;BaseQRankSum=2.744;DP=763;Dels=0.00;FS=4.706;HaplotypeScore=0.0286;InbreedingCoeff=0.6046;MLEAC=184;MLEAF=0.687;MQ=59.63;MQ0=0;MQRankSum=1.074;QD=27.82;ReadPosRankSum=-1.779	GT:AD:DP:GQ:PL	1/1:0,55:55:99:1724,159,0	0/0:16,0:16:45:0,45,464	0/0:14,0:14:42:0,42,438	1/1:0,22:22:63:654,63,0	1/1:0,13:13:39:408,39,0	1/1:0,6:6:18:185,18,0	0/0:11,0:11:33:0,33,334	1/1:0,4:4:12:129,12,0	1/1:0,2:2:6:65,6,0	1/1:0,17:17:42:449,42,0	1/1:0,1:1:3:32,3,0	1/1:0,10:10:30:310,30,0	1/1:0,12:12:36:372,36,0	0/0:1,0:1:3:0,3,31	1/1:0,10:10:30:320,30,0	1/1:0,13:13:39:397,39,0	1/1:0,11:11:33:348,33,0	0/1:1,2:3:25:56,0,25	1/1:0,1:1:3:31,3,0	1/1:0,4:4:6:89,6,0	1/1:0,4:4:12:129,12,0	0/0:8,0:8:24:0,24,242	0/0:5,0:5:12:0,12,136	0/0:7,0:7:21:0,21,209	1/1:0,1:1:3:33,3,0	1/1:0,16:16:48:491,48,0	0/0:14,0:14:36:0,36,408	1/1:0,4:4:12:126,12,0	0/1:2,1:3:18:29,0,18	1/1:0,15:15:45:461,45,0	0/0:4,0:4:12:0,12,124	0/1:1,2:3:21:58,0,21	0/0:12,0:12:33:0,33,350	1/1:0,2:2:6:63,6,0	1/1:0,15:15:39:431,39,0	0/0:1,0:1:3:0,3,33	1/1:0,10:10:30:311,30,0	0/0:8,0:8:24:0,24,247	0/0:9,0:9:24:0,24,249	0/0:3,0:3:9:0,9,99	1/1:0,3:3:9:97,9,0	1/1:0,9:9:27:277,27,0	1/1:0,12:12:33:351,33,0	0/0:17,0:17:51:0,51,541	1/1:0,12:12:33:357,33,0	1/1:0,11:11:33:338,33,0	0/0:6,0:6:18:0,18,183	1/1:0,2:2:6:63,6,0	0/0:2,0:2:6:0,6,63	1/1:0,6:6:18:182,18,0	./.:.:.:.:.	1/1:0,1:1:3:32,3,0	1/1:0,2:2:6:64,6,0	0/0:2,0:2:6:0,6,61	1/1:0,3:3:9:94,9,0	1/1:0,3:3:9:93,9,0	1/1:0,3:3:9:93,9,0	1/1:0,2:2:6:61,6,0	1/1:0,1:1:3:31,3,0	1/1:0,6:6:18:185,18,0	1/1:0,1:1:3:32,3,0	1/1:0,3:3:9:91,9,0	1/1:0,8:8:24:245,24,0	1/1:0,2:2:6:61,6,0	0/0:5,0:5:15:0,15,157	1/1:0,3:3:9:93,9,0	0/0:1,0:1:3:0,3,32	1/1:0,3:3:9:98,9,0	1/1:0,4:4:12:123,12,0	./.:.:.:.:.	1/1:0,1:1:3:32,3,0	1/1:0,4:4:12:124,12,0	1/1:0,2:2:6:61,6,0	1/1:0,5:5:15:155,15,0	1/1:0,5:5:15:154,15,0	1/1:0,5:5:12:136,12,0	1/1:0,1:1:3:32,3,0	0/1:1,1:2:24:25,0,24	1/1:0,1:1:3:32,3,0	0/0:5,0:5:15:0,15,150	1/1:0,1:1:3:33,3,0	1/1:0,1:1:3:34,3,0	1/1:0,2:2:6:64,6,0	0/0:3,0:3:9:0,9,90	0/1:5,1:6:14:14,0,143	1/1:0,2:2:6:66,6,0	0/0:2,0:2:6:0,6,61	0/0:8,0:8:24:0,24,241	1/1:0,5:5:15:157,15,0	1/1:0,4:4:12:125,12,0	1/1:0,2:2:6:61,6,0	1/1:0,4:4:12:124,12,0	0/1:2,1:3:25:25,0,54	1/1:0,3:3:6:76,6,0	1/1:0,3:3:9:91,9,0	1/1:0,6:6:18:189,18,0	0/0:1,0:1:3:0,3,32	1/1:0,4:4:12:121,12,0	0/0:1,0:1:3:0,3,32	1/1:0,2:2:6:62,6,0	1/1:0,9:9:27:284,27,0	1/1:0,5:5:15:157,15,0	1/1:0,2:3:6:58,6,0	0/0:9,0:9:27:0,27,279	0/0:1,0:1:3:0,3,32	1/1:0,3:3:9:92,9,0	0/0:3,0:3:9:0,9,89	1/1:0,4:4:12:121,12,0	0/1:3,2:5:48:48,0,80	./.:.:.:.:.	0/1:3,4:7:70:103,0,70	0/1:3,2:5:50:50,0,82	1/1:0,5:5:15:156,15,0	0/0:6,0:6:18:0,18,184	0/0:5,0:5:15:0,15,154	1/1:0,5:5:15:159,15,0	1/1:0,3:3:9:92,9,0	0/0:3,0:3:9:0,9,87	1/1:0,3:3:9:92,9,0	1/1:0,3:3:9:83,9,0	1/1:0,2:2:6:65,6,0	1/1:0,6:6:18:187,18,0	1/1:0,3:3:9:97,9,0	0/0:4,0:4:12:0,12,125	0/0:8,0:8:21:0,21,228	1/1:0,1:1:3:30,3,0	1/1:0,3:3:9:94,9,0	1/1:0,3:3:9:93,9,0	1/1:0,2:2:6:61,6,0	1/1:0,3:4:6:69,6,0	1/1:0,4:4:6:89,6,0	0/0:3,0:3:6:0,6,73	1/1:0,1:1:3:32,3,0	1/1:0,2:2:3:45,3,0	1/1:0,1:1:3:31,3,0	0/0:10,0:10:15:0,15,209	0/0:22,0:22:66:0,66,751
chr1	32732373	.	A	G	15812.2	.	AC=174;AF=0.669;AN=260;BaseQRankSum=4.059;DP=806;Dels=0.00;FS=3.589;HaplotypeScore=0.1005;InbreedingCoeff=0.7083;MLEAC=173;MLEAF=0.665;MQ=59.58;MQ0=0;MQRankSum=0.223;QD=28.96;ReadPosRankSum=-1.095	GT:AD:DP:GQ:PL	1/1:0,49:49:99:1592,147,0	0/0:16,0:16:48:0,48,470	0/0:16,0:16:42:0,42,440	1/1:0,21:21:63:642,63,0	1/1:0,12:12:33:368,33,0	1/1:0,11:11:33:343,33,0	0/0:10,0:10:30:0,30,301	1/1:0,3:3:9:103,9,0	1/1:0,5:5:15:158,15,0	1/1:0,11:11:33:350,33,0	1/1:0,2:2:6:65,6,0	1/1:0,11:11:33:355,33,0	1/1:0,11:11:33:347,33,0	./.:.:.:.:.	1/1:0,11:11:33:339,33,0	1/1:0,12:12:30:318,30,0	1/1:0,19:19:57:601,57,0	0/1:1,2:3:23:50,0,23	1/1:0,2:2:6:64,6,0	1/1:0,6:6:15:163,15,0	1/1:0,2:2:6:65,6,0	0/0:5,0:5:15:0,15,148	0/0:9,0:9:24:0,24,255	0/0:19,0:19:54:0,54,566	1/1:0,1:1:3:32,3,0	1/1:0,22:22:66:701,66,0	0/0:10,0:10:30:0,30,300	./.:.:.:.:.	0/0:2,0:2:6:0,6,63	1/1:0,23:23:63:688,63,0	0/0:3,0:3:9:0,9,98	0/1:2,1:3:25:25,0,57	0/0:17,0:17:48:0,48,507	1/1:0,2:2:6:65,6,0	1/1:0,12:12:36:378,36,0	0/0:2,0:2:6:0,6,61	1/1:0,21:21:63:663,63,0	0/0:6,0:6:18:0,18,186	0/0:7,0:7:15:0,15,166	0/0:4,0:4:9:0,9,97	./.:.:.:.:.	1/1:0,14:14:42:433,42,0	1/1:0,13:13:39:412,39,0	0/0:12,0:12:36:0,36,364	1/1:0,20:20:57:613,57,0	1/1:0,10:10:30:312,30,0	0/0:7,0:7:21:0,21,220	1/1:0,2:2:6:66,6,0	0/0:3,0:3:9:0,9,89	1/1:0,7:7:21:218,21,0	1/1:0,2:2:6:65,6,0	1/1:0,1:1:3:32,3,0	1/1:0,3:3:9:97,9,0	0/0:2,0:2:6:0,6,61	1/1:0,2:2:6:65,6,0	1/1:0,3:3:9:98,9,0	1/1:0,4:4:12:131,12,0	1/1:0,5:5:15:155,15,0	1/1:0,1:1:3:29,3,0	1/1:0,6:6:18:196,18,0	1/1:0,4:4:12:124,12,0	1/1:0,2:2:6:66,6,0	1/1:0,6:6:18:194,18,0	1/1:0,1:1:3:34,3,0	0/0:4,0:4:12:0,12,124	1/1:0,6:6:18:180,18,0	0/0:2,0:2:6:0,6,64	1/1:0,3:3:9:97,9,0	1/1:0,4:4:12:129,12,0	0/0:1,0:1:3:0,3,31	1/1:0,1:1:3:32,3,0	1/1:0,1:1:3:32,3,0	1/1:0,1:1:3:34,3,0	1/1:0,8:8:24:245,24,0	1/1:0,5:5:15:158,15,0	1/1:0,5:5:15:167,15,0	1/1:0,2:2:6:65,6,0	./.:.:.:.:.	./.:.:.:.:.	0/0:5,0:5:15:0,15,163	1/1:0,1:1:3:32,3,0	1/1:0,1:1:3:32,3,0	1/1:0,3:3:9:92,9,0	0/0:2,0:2:6:0,6,63	0/0:5,0:5:15:0,15,156	1/1:0,1:1:3:32,3,0	0/0:2,0:2:6:0,6,64	0/0:8,0:8:24:0,24,248	1/1:0,3:3:9:88,9,0	1/1:0,3:3:9:96,9,0	1/1:0,1:1:3:33,3,0	1/1:0,5:5:12:140,12,0	0/0:1,0:1:3:0,3,32	1/1:0,4:4:9:108,9,0	1/1:0,3:3:9:97,9,0	1/1:0,4:4:12:126,12,0	0/0:4,0:4:12:0,12,118	1/1:0,5:5:15:162,15,0	0/0:3,0:3:9:0,9,92	1/1:0,2:2:6:63,6,0	1/1:0,7:7:18:189,18,0	1/1:0,2:2:6:59,6,0	1/1:0,4:4:12:126,12,0	0/0:9,0:9:27:0,27,280	0/0:3,0:3:9:0,9,84	1/1:0,2:2:6:66,6,0	0/0:3,0:3:9:0,9,95	1/1:0,4:4:12:129,12,0	0/0:4,0:4:12:0,12,125	./.:.:.:.:.	0/1:6,6:12:99:149,0,150	0/0:4,0:4:12:0,12,128	1/1:0,4:4:12:126,12,0	0/0:7,0:7:21:0,21,219	0/0:4,0:4:12:0,12,126	1/1:0,3:3:9:97,9,0	1/1:0,1:1:3:33,3,0	0/0:2,0:2:6:0,6,61	1/1:0,3:3:9:94,9,0	1/1:0,3:3:9:95,9,0	./.:.:.:.:.	1/1:0,7:7:21:213,21,0	1/1:0,2:2:6:59,6,0	0/0:3,0:3:9:0,9,92	0/0:5,0:5:15:0,15,154	1/1:0,2:2:6:64,6,0	1/1:0,4:4:12:129,12,0	1/1:0,3:3:9:98,9,0	1/1:0,3:3:9:95,9,0	1/1:0,7:7:18:205,18,0	1/1:0,6:6:9:134,9,0	0/0:5,0:5:9:0,9,102	1/1:0,2:2:6:64,6,0	1/1:0,4:4:9:102,9,0	1/1:0,1:1:3:26,3,0	0/1:6,1:7:16:16,0,108	0/0:24,0:24:72:0,72,810
chr1	32732483	.	G	T	14613.8	.	AC=173;AF=0.681;AN=254;BaseQRankSum=6.593;DP=799;Dels=0.00;FS=5.450;HaplotypeScore=0.0884;InbreedingCoeff=0.6543;MLEAC=164;MLEAF=0.646;MQ=59.54;MQ0=0;MQRankSum=-0.014;QD=27.37;ReadPosRankSum=-0.448	GT:AD:DP:GQ:PL	1/1:0,43:43:99:1342,129,0	0/0:8,0:8:24:0,24,241	0/0:17,0:17:48:0,48,506	1/1:0,27:27:81:826,81,0	1/1:0,9:9:27:287,27,0	1/1:0,9:9:27:281,27,0	0/0:6,0:6:15:0,15,167	1/1:0,2:2:6:61,6,0	1/1:0,4:4:12:126,12,0	1/1:0,17:17:51:520,51,0	1/1:0,1:1:3:32,3,0	1/1:0,13:13:39:405,39,0	1/1:0,9:9:27:288,27,0	0/0:2,0:2:6:0,6,61	1/1:0,15:15:42:447,42,0	1/1:0,18:18:42:488,42,0	1/1:0,13:13:39:405,39,0	1/1:0,1:1:3:32,3,0	1/1:0,4:4:12:126,12,0	1/1:0,2:2:6:61,6,0	1/1:0,3:3:9:94,9,0	0/0:13,0:13:39:0,39,385	0/0:12,0:12:33:0,33,347	0/0:15,0:15:39:0,39,421	1/1:0,1:1:3:30,3,0	1/1:0,22:22:66:690,66,0	0/0:13,0:13:39:0,39,391	1/1:0,4:4:12:126,12,0	0/1:1,1:2:17:25,0,17	1/1:0,14:14:36:400,36,0	0/0:4,0:4:12:0,12,118	0/1:3,2:5:48:48,0,77	0/0:15,0:15:39:0,39,414	1/1:0,2:2:6:65,6,0	1/1:0,15:15:45:461,45,0	0/1:4,1:5:17:17,0,87	1/1:0,15:15:45:466,45,0	0/0:8,0:8:21:0,21,220	0/0:9,0:9:27:0,27,267	./.:.:.:.:.	./.:.:.:.:.	1/1:0,8:8:24:252,24,0	1/1:0,13:13:33:357,33,0	0/0:24,0:24:69:0,69,711	1/1:0,21:21:60:647,60,0	1/1:0,15:15:42:451,42,0	0/0:8,0:8:24:0,24,237	1/1:0,7:7:21:221,21,0	0/0:3,0:3:9:0,9,90	1/1:0,6:6:18:184,18,0	./.:.:.:.:.	./.:.:.:.:.	1/1:0,2:2:6:64,6,0	0/0:3,0:3:9:0,9,89	1/1:0,2:2:6:61,6,0	./.:.:.:.:.	1/1:0,2:2:6:64,6,0	1/1:0,5:5:15:154,15,0	./.:.:.:.:.	1/1:0,5:5:15:153,15,0	1/1:0,2:2:6:64,6,0	1/1:0,2:2:6:61,6,0	1/1:0,6:6:12:152,12,0	1/1:0,2:2:6:63,6,0	0/0:7,0:7:21:0,21,213	1/1:0,3:3:9:95,9,0	0/0:2,0:2:6:0,6,61	1/1:0,6:6:15:171,15,0	1/1:0,3:3:9:92,9,0	0/0:2,0:2:6:0,6,61	./.:.:.:.:.	1/1:0,2:2:6:62,6,0	1/1:0,2:2:6:61,6,0	1/1:0,2:2:6:59,6,0	1/1:0,6:6:18:189,18,0	1/1:0,3:3:9:91,9,0	1/1:0,2:2:6:61,6,0	1/1:0,3:3:9:94,9,0	1/1:0,6:6:18:184,18,0	0/0:2,0:2:6:0,6,59	1/1:0,2:2:6:64,6,0	1/1:0,2:2:6:64,6,0	1/1:0,4:4:12:121,12,0	0/0:9,0:9:24:0,24,260	0/1:1,1:2:24:24,0,24	1/1:0,3:3:9:93,9,0	0/0:4,0:4:12:0,12,123	0/0:6,0:7:18:0,18,181	1/1:0,5:5:15:155,15,0	1/1:0,2:2:6:64,6,0	1/1:0,1:1:3:32,3,0	./.:.:.:.:.	0/1:3,2:5:51:51,0,62	1/1:0,4:4:12:115,12,0	1/1:0,3:3:6:75,6,0	1/1:0,1:1:3:32,3,0	0/0:5,0:5:15:0,15,148	1/1:0,1:1:3:32,3,0	0/0:2,0:2:6:0,6,60	1/1:0,4:4:12:121,12,0	1/1:0,2:2:6:65,6,0	1/1:0,2:2:6:67,6,0	1/1:0,4:4:12:122,12,0	0/0:6,0:6:18:0,18,182	0/0:1,0:1:3:0,3,31	1/1:0,5:5:12:139,12,0	0/0:1,0:1:3:0,3,33	1/1:0,4:4:12:121,12,0	0/1:1,1:2:26:26,0,26	1/1:0,3:3:9:96,9,0	0/0:2,0:2:6:0,6,61	0/1:1,1:2:26:26,0,27	1/1:0,7:7:21:219,21,0	0/0:3,0:3:9:0,9,91	0/0:4,0:4:12:0,12,118	1/1:0,3:3:9:96,9,0	./.:.:.:.:.	0/0:1,0:1:3:0,3,29	1/1:0,3:3:9:92,9,0	./.:.:.:.:.	1/1:0,4:4:9:106,9,0	1/1:0,3:3:9:95,9,0	1/1:0,1:1:3:30,3,0	0/0:4,0:4:12:0,12,117	0/0:1,0:1:3:0,3,29	1/1:0,3:3:9:94,9,0	1/1:0,4:4:12:122,12,0	1/1:0,3:3:9:94,9,0	1/1:0,2:2:6:61,6,0	1/1:0,5:5:12:140,12,0	1/1:0,9:9:15:209,15,0	0/0:5,0:5:9:0,9,120	1/1:0,2:2:6:63,6,0	1/1:0,7:8:9:134,9,0	1/1:0,3:3:6:76,6,0	0/0:3,0:3:6:0,6,74	0/0:34,0:34:99:0,102,1078
chr1	32732706	.	C	T	17547.6	.	AC=173;AF=0.671;AN=258;BaseQRankSum=-9.009;DP=928;Dels=0.00;FS=4.801;HaplotypeScore=0.0232;InbreedingCoeff=0.7168;MLEAC=174;MLEAF=0.674;MQ=59.65;MQ0=0;MQRankSum=1.363;QD=28.03;ReadPosRankSum=1.182	GT:AD:DP:GQ:PL	1/1:0,50:50:99:1578,150,0	0/0:15,0:15:45:0,45,470	0/0:22,0:22:66:0,66,704	1/1:0,33:33:96:995,96,0	1/1:0,17:17:45:490,45,0	1/1:0,21:21:54:586,54,0	0/0:24,0:24:57:0,57,673	1/1:0,4:4:12:130,12,0	1/1:0,1:1:3:31,3,0	1/1:0,15:15:45:461,45,0	1/1:0,3:3:9:96,9,0	1/1:0,7:7:21:210,21,0	1/1:0,12:12:36:375,36,0	0/0:2,0:2:6:0,6,68	1/1:0,24:24:69:719,69,0	1/1:0,10:10:30:297,30,0	1/1:0,26:26:72:758,72,0	./.:.:.:.:.	1/1:0,6:6:18:177,18,0	1/1:0,3:3:6:74,6,0	1/1:0,3:3:9:97,9,0	0/0:13,0:13:30:0,30,360	0/0:11,0:11:33:0,33,338	0/0:18,0:18:54:0,54,576	1/1:0,1:1:3:31,3,0	1/1:0,14:14:42:431,42,0	0/0:8,0:8:24:0,24,252	./.:.:.:.:.	0/1:1,3:4:20:85,0,20	1/1:0,17:17:48:500,48,0	0/0:1,0:1:3:0,3,32	0/0:1,0:1:3:0,3,33	0/0:12,0:12:36:0,36,377	./.:.:.:.:.	1/1:0,13:13:36:379,36,0	0/0:8,0:8:21:0,21,225	1/1:0,21:21:54:595,54,0	0/0:11,0:11:33:0,33,347	0/0:11,0:11:33:0,33,354	./.:.:.:.:.	1/1:0,3:3:9:93,9,0	1/1:0,12:12:36:359,36,0	1/1:0,12:12:33:347,33,0	0/0:12,0:12:30:0,30,336	1/1:0,14:14:42:422,42,0	1/1:0,19:19:54:565,54,0	0/0:11,0:11:33:0,33,348	1/1:0,4:4:12:124,12,0	0/0:3,0:3:9:0,9,97	1/1:0,7:7:18:201,18,0	1/1:0,1:1:3:31,3,0	1/1:0,2:2:6:60,6,0	1/1:0,3:3:9:91,9,0	0/0:3,0:3:9:0,9,95	1/1:0,1:1:3:32,3,0	./.:.:.:.:.	1/1:0,4:4:12:121,12,0	1/1:0,7:7:21:211,21,0	1/1:0,2:2:6:60,6,0	1/1:0,5:5:15:150,15,0	1/1:0,4:4:12:122,12,0	./.:.:.:.:.	1/1:0,5:5:15:150,15,0	1/1:0,5:5:15:153,15,0	0/0:3,0:3:9:0,9,96	1/1:0,4:4:12:122,12,0	0/0:2,0:2:6:0,6,62	1/1:0,8:8:18:211,18,0	1/1:0,4:4:9:103,9,0	0/0:1,0:1:3:0,3,31	1/1:0,1:1:3:29,3,0	1/1:0,2:2:6:59,6,0	1/1:0,4:4:12:120,12,0	1/1:0,4:4:12:118,12,0	1/1:0,7:7:21:211,21,0	1/1:0,5:5:15:150,15,0	1/1:0,6:6:18:184,18,0	0/1:3,2:5:48:48,0,73	1/1:0,2:2:6:61,6,0	0/0:6,0:6:18:0,18,189	1/1:0,2:2:6:61,6,0	1/1:0,3:3:9:93,9,0	1/1:0,2:2:6:65,6,0	0/0:6,0:6:15:0,15,160	0/1:3,1:4:19:19,0,85	1/1:0,3:3:9:93,9,0	0/0:4,0:4:12:0,12,124	0/0:4,0:4:12:0,12,126	1/1:0,2:2:6:60,6,0	1/1:0,3:3:9:97,9,0	./.:.:.:.:.	1/1:0,5:5:15:153,15,0	0/1:2,1:3:21:21,0,54	1/1:0,1:1:3:30,3,0	1/1:0,2:2:6:59,6,0	1/1:0,1:1:3:31,3,0	0/0:7,0:7:21:0,21,221	1/1:0,3:3:9:91,9,0	0/0:5,0:5:12:0,12,139	1/1:0,4:4:12:123,12,0	1/1:0,1:1:3:32,3,0	1/1:0,4:4:12:124,12,0	1/1:0,2:2:6:61,6,0	0/0:5,0:5:15:0,15,161	0/0:2,0:2:6:0,6,65	1/1:0,4:4:12:122,12,0	0/0:6,0:6:18:0,18,184	1/1:0,6:6:18:176,18,0	0/0:2,0:2:6:0,6,66	1/1:0,5:5:15:146,15,0	0/1:3,4:7:73:101,0,73	0/0:2,0:2:6:0,6,68	1/1:0,16:16:39:441,39,0	0/0:6,0:6:18:0,18,186	0/0:3,0:3:9:0,9,94	1/1:0,8:8:21:229,21,0	./.:.:.:.:.	0/0:1,0:1:3:0,3,32	1/1:0,3:3:9:92,9,0	1/1:0,8:8:24:241,24,0	1/1:0,4:4:12:122,12,0	1/1:0,6:6:18:184,18,0	1/1:0,14:14:36:400,36,0	0/0:4,0:4:9:0,9,110	0/0:6,0:6:18:0,18,185	1/1:0,7:7:21:214,21,0	1/1:0,4:4:12:119,12,0	1/1:0,4:4:12:122,12,0	1/1:0,2:2:6:61,6,0	1/1:0,2:2:3:45,3,0	1/1:0,2:2:3:45,3,0	0/0:9,0:9:18:0,18,230	1/1:0,4:4:6:89,6,0	1/1:0,5:5:9:120,9,0	1/1:0,3:3:6:75,6,0	0/0:4,0:4:9:0,9,108	0/0:28,0:28:84:0,84,940
chr1	32732866	.	G	A	11596.8	.	AC=165;AF=0.660;AN=250;BaseQRankSum=0.694;DP=643;Dels=0.00;FS=0.932;HaplotypeScore=0.0402;InbreedingCoeff=0.7150;MLEAC=166;MLEAF=0.664;MQ=59.33;MQ0=0;MQRankSum=-0.482;QD=28.99;ReadPosRankSum=-1.655	GT:AD:DP:GQ:PL	1/1:0,39:39:99:1230,117,0	0/0:13,0:13:36:0,36,382	0/0:10,0:10:30:0,30,300	1/1:0,17:17:51:525,51,0	1/1:0,9:9:24:258,24,0	1/1:0,8:8:21:226,21,0	0/0:19,0:19:57:0,57,575	1/1:0,1:1:3:32,3,0	1/1:0,1:1:3:33,3,0	1/1:0,7:7:21:224,21,0	1/1:0,4:4:12:130,12,0	1/1:0,8:8:24:245,24,0	1/1:0,10:10:30:313,30,0	0/0:2,0:2:6:0,6,67	1/1:0,13:13:39:402,39,0	1/1:0,8:8:24:246,24,0	1/1:0,13:13:39:391,39,0	1/1:0,2:2:6:63,6,0	1/1:0,4:4:12:124,12,0	1/1:0,3:3:9:92,9,0	1/1:0,3:3:9:94,9,0	0/0:5,0:5:15:0,15,150	0/0:10,0:10:30:0,30,307	0/0:14,0:14:39:0,39,401	1/1:0,3:3:9:99,9,0	1/1:0,14:14:42:437,42,0	0/0:8,0:8:24:0,24,257	1/1:0,2:2:6:61,6,0	0/0:1,0:1:3:0,3,32	1/1:0,12:12:36:367,36,0	0/0:4,0:4:12:0,12,126	0/0:5,0:5:15:0,15,150	0/0:10,0:10:30:0,30,304	1/1:0,1:1:3:34,3,0	1/1:0,13:13:39:394,39,0	0/0:2,0:2:6:0,6,68	1/1:0,11:11:33:335,33,0	0/0:14,0:14:39:0,39,404	0/0:11,0:11:33:0,33,337	0/0:3,0:3:9:0,9,98	1/1:0,5:5:15:160,15,0	1/1:0,6:6:15:165,15,0	1/1:0,6:6:18:180,18,0	0/0:13,0:13:36:0,36,381	1/1:0,9:9:27:281,27,0	1/1:0,8:8:24:245,24,0	0/0:8,0:8:24:0,24,245	1/1:0,2:2:6:57,6,0	0/0:2,0:2:6:0,6,57	1/1:0,1:1:3:30,3,0	1/1:0,2:2:6:61,6,0	1/1:0,4:4:12:126,12,0	1/1:0,4:4:12:122,12,0	0/0:4,0:4:12:0,12,124	1/1:0,2:2:6:63,6,0	1/1:0,2:2:6:63,6,0	1/1:0,1:1:3:32,3,0	1/1:0,1:1:3:33,3,0	1/1:0,2:2:6:62,6,0	1/1:0,6:6:18:185,18,0	1/1:0,2:2:6:66,6,0	1/1:0,2:2:6:59,6,0	1/1:0,6:6:18:184,18,0	1/1:0,2:2:6:61,6,0	0/0:3,0:3:9:0,9,94	1/1:0,2:2:6:65,6,0	0/0:2,0:2:6:0,6,60	1/1:0,5:5:15:153,15,0	1/1:0,1:1:3:33,3,0	0/0:1,0:1:3:0,3,32	1/1:0,4:4:12:122,12,0	1/1:0,1:1:3:31,3,0	1/1:0,2:2:6:62,6,0	1/1:0,3:3:9:86,9,0	1/1:0,2:2:6:53,6,0	1/1:0,3:3:9:92,9,0	1/1:0,1:1:3:31,3,0	1/1:0,3:3:9:93,9,0	1/1:0,2:2:6:61,6,0	0/0:1,0:1:3:0,3,31	1/1:0,2:2:6:63,6,0	./.:.:.:.:.	1/1:0,1:1:3:29,3,0	0/0:3,0:3:9:0,9,97	0/0:6,0:6:18:0,18,182	1/1:0,5:5:15:158,15,0	0/0:2,0:2:6:0,6,63	0/0:2,0:2:6:0,6,62	1/1:0,1:1:3:31,3,0	1/1:0,4:4:12:124,12,0	./.:.:.:.:.	1/1:0,3:3:9:92,9,0	0/1:2,1:3:23:23,0,54	1/1:0,2:2:6:65,6,0	./.:.:.:.:.	1/1:0,2:2:6:63,6,0	0/0:4,0:4:12:0,12,118	./.:.:.:.:.	./.:.:.:.:.	1/1:0,1:1:3:32,3,0	1/1:0,5:5:15:158,15,0	./.:.:.:.:.	1/1:0,3:3:9:90,9,0	0/0:2,0:2:6:0,6,61	0/0:3,0:3:9:0,9,93	1/1:0,2:2:6:65,6,0	0/0:6,0:6:18:0,18,185	1/1:0,6:6:18:187,18,0	0/0:2,0:2:6:0,6,67	./.:.:.:.:.	0/0:1,0:1:3:0,3,31	0/0:2,0:2:6:0,6,65	1/1:0,9:9:27:272,27,0	0/0:4,0:4:12:0,12,122	0/0:3,0:3:9:0,9,88	1/1:0,3:3:9:93,9,0	./.:.:.:.:.	./.:.:.:.:.	./.:.:.:.:.	1/1:0,2:2:6:61,6,0	1/1:0,5:5:15:153,15,0	1/1:0,7:7:21:207,21,0	1/1:0,5:5:15:157,15,0	0/0:1,0:1:3:0,3,32	0/0:3,0:3:9:0,9,94	1/1:0,1:1:3:30,3,0	1/1:0,5:5:15:153,15,0	1/1:0,2:2:6:60,6,0	1/1:0,2:2:6:61,6,0	1/1:0,4:4:6:89,6,0	1/1:0,4:4:6:89,6,0	0/0:8,0:8:15:0,15,178	./.:.:.:.:.	1/1:0,3:3:9:97,9,0	./.:.:.:.:.	0/0:3,0:3:6:0,6,76	0/0:22,0:22:66:0,66,733
chr1	32733014	.	A	G	15882.5	.	AC=177;AF=0.681;AN=260;BaseQRankSum=6.135;DP=840;Dels=0.00;FS=2.497;HaplotypeScore=0.0868;InbreedingCoeff=0.6523;MLEAC=177;MLEAF=0.681;MQ=57.96;MQ0=0;MQRankSum=-2.464;QD=28.26;ReadPosRankSum=3.334	GT:AD:DP:GQ:PL	1/1:0,29:29:84:920,84,0	0/0:19,0:19:54:0,54,565	0/0:14,0:14:39:0,39,428	1/1:0,43:43:99:1311,120,0	1/1:0,11:11:33:351,33,0	1/1:0,6:6:18:187,18,0	0/0:9,0:9:27:0,27,277	1/1:0,2:2:6:66,6,0	1/1:0,3:3:9:98,9,0	1/1:0,15:15:45:469,45,0	1/1:0,5:5:15:167,15,0	1/1:0,10:10:27:296,27,0	1/1:0,15:15:45:476,45,0	0/0:2,0:2:6:0,6,64	1/1:0,16:16:48:505,48,0	1/1:0,12:12:33:358,33,0	1/1:0,14:14:42:446,42,0	0/1:1,2:3:23:60,0,23	1/1:0,4:4:9:105,9,0	1/1:0,4:4:12:124,12,0	1/1:0,4:4:12:128,12,0	0/0:12,0:12:24:0,24,299	0/0:18,0:18:54:0,54,553	0/0:16,0:16:48:0,48,499	1/1:0,2:2:6:68,6,0	1/1:0,10:10:30:316,30,0	0/0:9,0:9:27:0,27,267	1/1:0,1:1:3:33,3,0	0/1:1,2:3:24:57,0,24	1/1:0,16:16:45:482,45,0	0/1:7,2:9:42:42,0,198	0/1:1,1:2:26:27,0,26	0/0:16,0:16:45:0,45,471	1/1:0,4:4:12:125,12,0	1/1:0,17:17:48:512,48,0	0/0:4,0:4:12:0,12,124	1/1:0,13:13:39:415,39,0	0/0:13,0:13:39:0,39,401	0/0:14,0:14:42:0,42,428	./.:.:.:.:.	1/1:0,3:3:9:101,9,0	1/1:0,6:6:15:171,15,0	1/1:0,11:11:30:333,30,0	0/0:16,0:16:39:0,39,432	1/1:0,13:13:39:418,39,0	1/1:0,17:17:48:512,48,0	0/0:9,0:9:27:0,27,280	1/1:0,4:4:9:99,9,0	0/0:2,0:2:6:0,6,53	1/1:0,10:10:24:264,24,0	1/1:0,1:1:3:32,3,0	1/1:0,4:4:6:77,6,0	1/1:0,8:8:24:250,24,0	0/0:3,0:3:9:0,9,94	1/1:0,2:2:3:45,3,0	1/1:0,1:1:3:32,3,0	1/1:0,5:5:15:155,15,0	1/1:0,5:5:15:158,15,0	1/1:0,3:3:9:100,9,0	1/1:0,5:5:15:161,15,0	./.:.:.:.:.	1/1:0,3:3:9:94,9,0	1/1:0,4:4:12:127,12,0	1/1:0,2:2:6:63,6,0	0/0:5,0:5:15:0,15,159	1/1:0,4:4:12:128,12,0	0/0:1,0:1:3:0,3,31	1/1:0,10:10:30:316,30,0	1/1:0,2:2:6:63,6,0	0/0:3,0:3:9:0,9,94	1/1:0,3:3:9:97,9,0	1/1:0,2:2:6:62,6,0	1/1:0,5:5:9:111,9,0	1/1:0,5:5:15:157,15,0	1/1:0,4:4:12:124,12,0	1/1:0,3:3:9:93,9,0	1/1:0,1:1:3:33,3,0	0/1:2,3:5:47:80,0,47	1/1:0,1:1:3:32,3,0	0/0:4,0:4:12:0,12,120	1/1:0,7:7:15:165,15,0	./.:.:.:.:.	1/1:0,3:3:9:97,9,0	0/0:5,0:5:15:0,15,157	0/0:2,0:2:6:0,6,61	1/1:0,5:5:15:163,15,0	0/0:5,0:5:15:0,15,158	0/0:5,0:5:15:0,15,155	1/1:0,6:6:18:192,18,0	1/1:0,7:7:21:241,21,0	1/1:0,2:2:6:59,6,0	1/1:0,4:4:9:107,9,0	0/0:2,0:2:6:0,6,62	1/1:0,2:2:6:61,6,0	./.:.:.:.:.	1/1:0,5:5:15:152,15,0	0/0:2,0:2:6:0,6,61	1/1:0,3:3:9:96,9,0	0/0:3,0:3:9:0,9,94	1/1:0,3:3:9:97,9,0	0/1:1,5:6:14:137,0,14	1/1:0,1:1:3:32,3,0	1/1:0,2:2:6:64,6,0	0/0:3,0:3:9:0,9,90	0/0:2,0:2:6:0,6,63	1/1:0,4:5:12:119,12,0	0/0:4,0:4:12:0,12,126	1/1:0,6:6:15:171,15,0	0/1:2,2:4:42:42,0,51	1/1:0,3:3:9:95,9,0	0/1:2,2:4:49:49,0,50	0/1:2,2:4:43:43,0,51	1/1:0,7:7:21:215,21,0	0/0:3,0:3:9:0,9,91	0/0:4,0:4:12:0,12,124	1/1:0,5:5:15:160,15,0	1/1:0,2:2:6:65,6,0	0/0:3,0:3:6:0,6,77	1/1:0,4:4:12:125,12,0	1/1:0,4:5:12:126,12,0	1/1:0,2:2:6:64,6,0	1/1:0,3:3:9:96,9,0	1/1:0,8:8:24:258,24,0	./.:.:.:.:.	0/0:3,0:3:9:0,9,92	1/1:0,3:3:9:95,9,0	1/1:0,3:3:9:96,9,0	1/1:0,5:5:12:138,12,0	1/1:0,2:2:6:62,6,0	1/1:0,1:1:3:30,3,0	./.:.:.:.:.	0/0:5,0:5:9:0,9,115	1/1:0,2:2:3:45,3,0	1/1:0,3:3:9:96,9,0	./.:.:.:.:.	0/0:6,0:6:15:0,15,171	0/0:31,0:31:93:0,93,1036
chr1	32733089	.	G	A	17382.9	.	AC=171;AF=0.673;AN=254;BaseQRankSum=-5.950;DP=888;Dels=0.00;FS=6.935;HaplotypeScore=0.0816;InbreedingCoeff=0.7265;MLEAC=172;MLEAF=0.677;MQ=58.70;MQ0=0;MQRankSum=-2.235;QD=29.17;ReadPosRankSum=6.277	GT:AD:DP:GQ:PL	1/1:0,43:43:99:1334,123,0	0/0:24,0:24:69:0,69,749	0/0:15,0:15:42:0,42,457	1/1:0,41:41:99:1193,111,0	1/1:0,21:21:60:644,60,0	1/1:0,11:11:27:303,27,0	0/0:9,0:9:24:0,24,269	1/1:0,2:2:6:68,6,0	./.:.:.:.:.	1/1:0,21:21:57:615,57,0	1/1:0,5:5:15:162,15,0	1/1:0,12:12:30:335,30,0	1/1:0,14:14:42:432,42,0	./.:.:.:.:.	1/1:0,16:16:45:458,45,0	1/1:0,13:13:36:380,36,0	1/1:0,18:18:48:518,48,0	./.:.:.:.:.	1/1:0,7:7:21:220,21,0	1/1:0,2:2:6:59,6,0	1/1:0,5:5:15:161,15,0	0/0:10,0:10:30:0,30,326	0/0:19,0:19:57:0,57,606	0/0:13,0:13:36:0,36,396	1/1:0,6:6:18:197,18,0	1/1:0,28:28:81:840,81,0	0/0:11,0:11:33:0,33,355	1/1:0,2:2:6:65,6,0	1/1:0,3:3:9:99,9,0	1/1:0,16:16:48:487,48,0	0/0:4,0:4:12:0,12,140	0/0:4,0:4:12:0,12,138	0/0:8,0:8:24:0,24,261	1/1:0,3:3:9:102,9,0	1/1:0,15:15:42:453,42,0	0/0:5,0:5:15:0,15,164	1/1:0,22:22:63:671,63,0	0/0:14,0:14:39:0,39,423	0/0:16,0:16:48:0,48,510	0/0:5,0:5:15:0,15,165	1/1:0,3:3:9:99,9,0	1/1:0,10:10:30:297,30,0	1/1:0,11:11:33:345,33,0	0/0:10,0:10:27:0,27,305	1/1:0,17:17:48:507,48,0	1/1:0,20:20:57:598,57,0	0/0:11,0:11:33:0,33,356	1/1:0,3:3:9:98,9,0	0/0:2,0:2:6:0,6,59	1/1:0,5:5:15:155,15,0	1/1:0,1:1:3:31,3,0	1/1:0,3:3:9:95,9,0	1/1:0,1:1:3:31,3,0	0/0:3,0:3:9:0,9,93	1/1:0,6:6:18:186,18,0	1/1:0,2:2:6:64,6,0	1/1:0,1:1:3:31,3,0	1/1:0,8:8:21:237,21,0	1/1:0,2:2:6:65,6,0	1/1:0,4:4:12:126,12,0	1/1:0,3:3:9:96,9,0	1/1:0,6:6:18:184,18,0	1/1:0,7:7:21:217,21,0	1/1:0,4:4:12:124,12,0	0/0:3,0:3:9:0,9,97	1/1:0,3:3:9:95,9,0	0/0:2,0:2:6:0,6,64	1/1:0,10:10:30:314,30,0	1/1:0,6:6:18:182,18,0	0/0:1,0:1:3:0,3,32	1/1:0,4:4:12:127,12,0	1/1:0,4:4:12:125,12,0	1/1:0,1:1:3:32,3,0	1/1:0,3:3:9:91,9,0	1/1:0,6:6:18:191,18,0	1/1:0,4:4:12:121,12,0	1/1:0,2:2:6:63,6,0	0/1:1,2:3:26:54,0,26	1/1:0,2:2:3:45,3,0	0/0:6,0:6:18:0,18,194	./.:.:.:.:.	1/1:0,1:1:3:31,3,0	1/1:0,4:4:12:130,12,0	0/0:10,0:10:30:0,30,322	0/0:4,0:4:12:0,12,124	1/1:0,1:1:3:32,3,0	0/0:5,0:5:15:0,15,161	0/0:3,0:3:9:0,9,94	1/1:0,3:3:9:96,9,0	1/1:0,2:2:6:68,6,0	./.:.:.:.:.	1/1:0,4:4:12:125,12,0	0/1:1,1:2:23:23,0,28	./.:.:.:.:.	1/1:0,2:2:3:45,3,0	1/1:0,3:3:9:97,9,0	0/0:2,0:2:6:0,6,69	1/1:0,5:5:15:156,15,0	0/0:3,0:3:9:0,9,95	1/1:0,2:2:6:63,6,0	1/1:0,5:5:15:161,15,0	1/1:0,2:2:6:62,6,0	1/1:0,1:1:3:31,3,0	0/0:4,0:4:12:0,12,127	0/0:1,0:1:3:0,3,31	1/1:0,5:5:15:155,15,0	0/0:4,0:4:12:0,12,130	1/1:0,7:7:21:219,21,0	0/0:1,0:1:3:0,3,34	1/1:0,2:2:6:64,6,0	0/1:2,3:5:48:80,0,48	0/0:1,0:1:3:0,3,34	1/1:0,7:7:21:223,21,0	0/0:6,0:6:18:0,18,189	0/0:2,0:2:6:0,6,61	1/1:0,8:8:24:250,24,0	./.:.:.:.:.	0/0:3,0:3:9:0,9,95	1/1:0,2:2:6:62,6,0	./.:.:.:.:.	1/1:0,4:4:12:131,12,0	1/1:0,3:3:9:94,9,0	1/1:0,6:6:18:188,18,0	0/0:2,0:2:6:0,6,59	./.:.:.:.:.	1/1:0,3:3:9:95,9,0	1/1:0,1:1:3:32,3,0	1/1:0,5:5:15:152,15,0	1/1:0,4:4:12:123,12,0	1/1:0,1:1:3:31,3,0	./.:.:.:.:.	0/0:2,0:2:3:0,3,45	1/1:0,1:1:3:32,3,0	1/1:0,2:2:6:60,6,0	1/1:0,2:2:3:45,3,0	0/0:4,0:4:9:0,9,109	0/0:38,0:38:99:0,114,1301
chr1	32733189	.	T	C	16842.4	.	AC=170;AF=0.675;AN=252;BaseQRankSum=-3.053;DP=855;Dels=0.00;FS=0.262;HaplotypeScore=0.1427;InbreedingCoeff=0.6618;MLEAC=173;MLEAF=0.687;MQ=59.18;MQ0=0;MQRankSum=-0.017;QD=28.69;ReadPosRankSum=1.465	GT:AD:DP:GQ:PL	1/1:0,39:39:99:1218,114,0	0/0:24,0:24:66:0,66,715	0/0:13,0:13:39:0,39,406	1/1:0,43:43:99:1321,129,0	1/1:0,19:19:57:583,57,0	1/1:0,3:3:9:91,9,0	0/0:15,0:15:39:0,39,430	1/1:0,4:4:12:126,12,0	1/1:0,2:2:6:61,6,0	1/1:0,23:23:66:702,66,0	1/1:0,5:5:15:161,15,0	1/1:0,13:13:39:399,39,0	1/1:0,8:8:21:231,21,0	0/0:1,0:1:3:0,3,32	1/1:0,13:13:36:388,36,0	1/1:0,17:17:51:517,51,0	1/1:0,16:16:45:483,45,0	0/1:1,5:6:14:140,0,14	1/1:0,5:5:15:154,15,0	1/1:0,1:1:3:32,3,0	1/1:0,2:2:6:67,6,0	0/0:7,0:7:21:0,21,216	0/0:17,1:18:18:0,18,483	0/0:18,0:18:51:0,51,552	1/1:0,3:3:9:97,9,0	1/1:0,14:14:42:438,42,0	0/0:14,0:14:39:0,39,417	1/1:0,6:6:18:188,18,0	0/1:2,1:3:25:25,0,25	1/1:0,15:15:45:455,45,0	0/0:6,0:6:12:0,12,142	0/1:3,4:7:80:80,0,80	0/0:12,0:12:30:0,30,345	1/1:0,5:5:15:154,15,0	1/1:0,15:15:45:462,45,0	0/0:2,0:2:6:0,6,65	1/1:0,18:18:54:552,54,0	0/0:9,0:9:24:0,24,267	0/0:8,0:8:24:0,24,243	0/0:1,0:1:3:0,3,30	1/1:0,3:3:9:97,9,0	1/1:0,19:19:54:575,54,0	1/1:0,11:11:33:342,33,0	0/0:13,0:13:39:0,39,408	1/1:0,14:14:42:427,42,0	1/1:0,15:15:45:471,45,0	0/0:9,0:9:24:0,24,247	1/1:0,3:3:9:96,9,0	0/0:1,0:1:3:0,3,32	1/1:0,3:3:9:93,9,0	1/1:0,2:2:6:60,6,0	1/1:0,1:1:3:28,3,0	1/1:0,5:5:15:155,15,0	0/0:6,0:6:18:0,18,179	1/1:0,6:6:18:184,18,0	1/1:0,1:1:3:29,3,0	1/1:0,4:4:12:120,12,0	1/1:0,5:5:15:162,15,0	1/1:0,2:2:6:57,6,0	1/1:0,3:3:9:90,9,0	1/1:0,1:1:3:29,3,0	1/1:0,4:4:12:124,12,0	1/1:0,2:2:6:63,6,0	1/1:0,7:7:21:219,21,0	0/0:2,0:2:6:0,6,64	1/1:0,5:5:12:141,12,0	0/0:3,0:3:9:0,9,99	1/1:0,9:9:21:245,21,0	1/1:0,7:7:21:219,21,0	0/0:3,0:3:9:0,9,89	1/1:0,1:1:3:31,3,0	1/1:0,7:7:21:214,21,0	1/1:0,2:2:6:63,6,0	1/1:0,5:5:12:136,12,0	1/1:0,4:4:12:119,12,0	1/1:0,2:2:6:61,6,0	1/1:0,6:6:18:189,18,0	0/1:1,2:3:23:51,0,23	./.:.:.:.:.	0/0:7,0:7:18:0,18,203	1/1:0,4:4:12:124,12,0	./.:.:.:.:.	1/1:0,3:3:9:92,9,0	0/0:3,0:3:9:0,9,97	0/0:3,0:3:9:0,9,97	1/1:0,3:3:9:97,9,0	0/0:4,0:4:12:0,12,121	0/0:2,0:2:6:0,6,62	1/1:0,2:2:6:59,6,0	1/1:0,3:3:9:92,9,0	./.:.:.:.:.	1/1:0,2:2:6:64,6,0	0/0:1,0:1:3:0,3,32	1/1:0,3:3:9:94,9,0	./.:.:.:.:.	0/1:1,4:5:17:101,0,17	0/0:7,0:7:21:0,21,210	1/1:0,4:4:12:123,12,0	./.:.:.:.:.	1/1:0,4:4:12:120,12,0	1/1:0,5:5:15:142,15,0	1/1:0,2:2:6:62,6,0	1/1:0,2:2:6:59,6,0	0/0:1,0:1:3:0,3,31	./.:.:.:.:.	1/1:0,2:2:6:62,6,0	0/0:3,0:3:9:0,9,95	1/1:0,8:8:24:249,24,0	0/1:2,3:5:49:66,0,49	1/1:0,2:2:6:63,6,0	0/1:1,4:5:17:107,0,17	0/1:2,3:5:48:69,0,48	1/1:0,5:5:15:151,15,0	0/0:3,0:3:9:0,9,89	0/0:5,0:5:15:0,15,164	1/1:0,4:4:12:126,12,0	1/1:0,2:2:6:62,6,0	0/0:3,0:3:9:0,9,91	1/1:0,3:3:9:93,9,0	1/1:0,2:2:6:61,6,0	1/1:0,5:5:15:153,15,0	1/1:0,6:6:18:191,18,0	1/1:0,5:5:15:157,15,0	0/0:5,0:5:15:0,15,152	0/0:4,0:4:12:0,12,126	1/1:0,2:2:6:59,6,0	./.:.:.:.:.	1/1:0,8:8:24:250,24,0	1/1:0,3:3:9:94,9,0	1/1:0,2:2:6:62,6,0	./.:.:.:.:.	0/0:2,0:2:3:0,3,45	./.:.:.:.:.	1/1:0,4:4:9:106,9,0	./.:.:.:.:.	./.:.:.:.:.	0/0:30,0:30:90:0,90,991
chr1	32733210	.	C	A	19043.8	.	AC=171;AF=0.673;AN=254;BaseQRankSum=1.290;DP=948;Dels=0.00;FS=2.755;HaplotypeScore=0.0626;InbreedingCoeff=0.6597;MLEAC=175;MLEAF=0.689;MQ=59.12;MQ0=1;MQRankSum=-0.135;QD=28.72;ReadPosRankSum=-2.715	GT:AD:DP:GQ:PL	1/1:0,41:41:99:1333,123,0	0/0:21,0:21:60:0,60,649	0/0:18,0:18:51:0,51,552	1/1:0,49:49:99:1521,147,0	1/1:0,24:24:72:748,72,0	1/1:0,3:3:9:92,9,0	0/0:17,0:17:45:0,45,505	1/1:0,4:4:12:130,12,0	1/1:0,3:3:9:97,9,0	1/1:0,22:22:63:670,63,0	1/1:0,5:5:15:160,15,0	1/1:0,16:16:48:496,48,0	1/1:0,8:8:24:255,24,0	0/0:2,0:2:6:0,6,63	1/1:0,17:17:42:470,42,0	1/1:0,20:20:60:622,60,0	1/1:0,21:21:63:660,63,0	0/1:1,4:5:18:113,0,18	1/1:0,8:8:24:247,24,0	1/1:0,2:2:6:61,6,0	1/1:0,3:3:9:97,9,0	0/0:11,0:11:33:0,33,347	0/0:21,0:21:60:0,60,633	0/0:22,0:22:63:0,63,676	1/1:0,3:3:9:98,9,0	1/1:0,15:15:45:479,45,0	0/0:14,0:14:39:0,39,425	1/1:0,7:7:18:188,18,0	0/0:1,0:1:3:0,3,34	1/1:0,17:17:48:517,48,0	0/1:7,2:9:43:43,0,173	0/1:3,5:8:44:137,0,44	0/0:12,0:12:30:0,30,343	1/1:0,3:3:9:83,9,0	1/1:0,14:14:42:421,42,0	0/0:2,0:2:6:0,6,67	1/1:0,24:24:69:746,69,0	0/0:10,0:10:27:0,27,296	0/0:11,0:11:33:0,33,344	./.:.:.:.:.	1/1:0,4:4:12:128,12,0	1/1:0,20:20:60:619,60,0	1/1:0,13:13:39:407,39,0	0/0:16,0:16:48:0,48,512	1/1:0,14:14:42:424,42,0	1/1:0,22:22:63:659,63,0	0/0:9,0:9:24:0,24,250	1/1:0,4:4:12:122,12,0	0/0:2,0:2:6:0,6,63	1/1:0,4:4:12:120,12,0	1/1:0,2:2:6:61,6,0	1/1:0,1:1:3:31,3,0	1/1:0,3:3:9:93,9,0	0/0:6,0:6:18:0,18,180	1/1:0,7:7:21:224,21,0	./.:.:.:.:.	1/1:0,7:7:21:215,21,0	1/1:0,6:6:18:186,18,0	1/1:0,1:1:3:31,3,0	1/1:0,4:4:12:126,12,0	1/1:0,2:2:6:61,6,0	1/1:0,3:3:9:93,9,0	1/1:0,4:4:9:106,9,0	1/1:0,6:6:18:187,18,0	0/0:1,0:1:3:0,3,31	1/1:0,6:6:15:170,15,0	0/0:3,0:3:9:0,9,97	1/1:0,7:7:18:206,18,0	1/1:0,5:5:15:158,15,0	0/0:4,0:4:12:0,12,129	1/1:0,4:4:12:124,12,0	1/1:0,5:5:15:154,15,0	1/1:0,4:4:12:124,12,0	1/1:0,5:5:12:141,12,0	1/1:0,5:5:15:154,15,0	1/1:0,2:2:6:65,6,0	1/1:0,7:7:21:211,21,0	0/1:1,1:2:25:25,0,26	1/1:0,1:1:3:31,3,0	0/0:7,0:7:18:0,18,201	1/1:0,6:6:18:182,18,0	./.:.:.:.:.	1/1:0,2:2:6:63,6,0	0/0:2,0:2:6:0,6,65	0/0:2,0:2:6:0,6,59	1/1:0,1:1:3:33,3,0	0/0:4,0:4:12:0,12,126	0/0:1,0:1:3:0,3,32	1/1:0,5:5:15:156,15,0	1/1:0,3:3:9:97,9,0	./.:.:.:.:.	1/1:0,3:3:9:96,9,0	0/1:1,1:2:26:26,0,28	1/1:0,2:2:6:63,6,0	./.:.:.:.:.	0/1:1,6:7:11:158,0,11	0/0:3,0:3:9:0,9,91	1/1:0,4:4:12:125,12,0	./.:.:.:.:.	1/1:0,3:3:9:95,9,0	1/1:0,5:5:15:142,15,0	1/1:0,3:3:9:94,9,0	1/1:0,4:4:12:123,12,0	0/0:2,0:2:6:0,6,65	0/0:2,0:2:6:0,6,63	1/1:0,5:5:15:159,15,0	0/0:2,0:2:6:0,6,63	1/1:0,9:9:27:280,27,0	0/1:3,2:5:37:37,0,72	1/1:0,3:3:9:86,9,0	0/1:2,2:4:47:48,0,47	0/1:3,2:5:38:38,0,77	1/1:0,4:4:12:125,12,0	0/0:3,0:3:9:0,9,90	0/0:6,0:6:18:0,18,191	1/1:0,3:3:9:99,9,0	1/1:0,3:3:9:96,9,0	0/0:2,0:2:6:0,6,63	1/1:0,1:1:3:34,3,0	1/1:0,3:3:9:92,9,0	1/1:0,5:5:15:161,15,0	1/1:0,7:7:21:215,21,0	1/1:0,4:4:12:128,12,0	0/0:5,0:5:15:0,15,154	0/0:4,0:4:12:0,12,122	1/1:0,3:3:9:92,9,0	1/1:0,1:1:3:31,3,0	1/1:0,9:9:27:287,27,0	1/1:0,2:2:6:61,6,0	./.:.:.:.:.	./.:.:.:.:.	0/0:3,0:3:6:0,6,74	./.:.:.:.:.	1/1:0,6:6:15:169,15,0	./.:.:.:.:.	0/0:2,0:2:3:0,3,45	0/0:31,0:31:93:0,93,1054
chr1	32733223	.	A	G	18970.3	.	AC=175;AF=0.673;AN=260;BaseQRankSum=8.675;DP=926;Dels=0.00;FS=2.819;HaplotypeScore=0.0580;InbreedingCoeff=0.6433;MLEAC=180;MLEAF=0.692;MQ=59.08;MQ0=1;MQRankSum=-0.257;QD=29.05;ReadPosRankSum=-2.789	GT:AD:DP:GQ:PL	1/1:0,47:47:99:1507,141,0	0/0:13,0:13:36:0,36,368	0/0:18,0:18:51:0,51,537	1/1:0,44:44:99:1388,132,0	1/1:0,22:22:66:694,66,0	1/1:0,6:6:18:183,18,0	0/0:13,0:13:36:0,36,374	1/1:0,2:2:6:69,6,0	1/1:0,3:3:9:97,9,0	1/1:0,23:23:69:723,69,0	1/1:0,5:5:15:159,15,0	1/1:0,16:16:48:508,48,0	1/1:0,10:10:27:303,27,0	0/0:1,0:1:3:0,3,33	1/1:0,17:17:42:469,42,0	1/1:0,17:17:51:532,51,0	1/1:0,24:24:72:766,72,0	0/1:1,4:5:15:114,0,15	1/1:0,8:8:24:251,24,0	1/1:0,2:2:6:62,6,0	1/1:0,3:3:9:95,9,0	0/0:11,0:11:33:0,33,321	0/0:20,0:20:60:0,60,610	0/0:23,0:23:66:0,66,686	1/1:0,3:3:9:98,9,0	1/1:0,14:14:42:442,42,0	0/0:12,0:12:33:0,33,344	1/1:0,7:7:21:236,21,0	0/1:1,1:2:26:26,0,26	1/1:0,20:20:57:610,57,0	0/1:8,2:10:39:39,0,203	0/1:2,3:5:49:84,0,49	0/0:10,0:10:27:0,27,279	1/1:0,3:3:9:87,9,0	1/1:0,16:16:48:505,48,0	0/0:3,0:3:9:0,9,92	1/1:0,23:23:66:724,66,0	0/0:9,0:9:24:0,24,255	0/0:11,0:11:33:0,33,333	0/0:2,0:2:3:0,3,32	1/1:0,4:4:12:134,12,0	1/1:0,20:20:57:622,57,0	1/1:0,10:10:30:306,30,0	0/0:18,0:18:54:0,54,560	1/1:0,13:13:39:402,39,0	1/1:0,23:23:63:682,63,0	0/0:7,0:7:21:0,21,210	1/1:0,4:4:12:131,12,0	0/0:2,0:2:6:0,6,61	1/1:0,3:3:9:97,9,0	1/1:0,2:2:6:61,6,0	1/1:0,3:3:9:95,9,0	1/1:0,3:3:9:94,9,0	0/0:5,0:5:15:0,15,153	1/1:0,6:6:18:189,18,0	./.:.:.:.:.	1/1:0,6:6:18:191,18,0	1/1:0,7:7:21:224,21,0	1/1:0,1:1:3:32,3,0	1/1:0,4:4:12:126,12,0	1/1:0,2:2:6:64,6,0	1/1:0,3:3:9:94,9,0	1/1:0,4:4:9:108,9,0	1/1:0,6:6:18:184,18,0	0/0:2,0:2:6:0,6,57	1/1:0,6:6:15:171,15,0	0/0:3,0:3:9:0,9,90	1/1:0,6:6:15:169,15,0	1/1:0,4:4:12:126,12,0	0/0:4,0:4:12:0,12,117	1/1:0,4:4:12:124,12,0	1/1:0,3:3:9:96,9,0	1/1:0,4:4:12:118,12,0	1/1:0,5:5:12:141,12,0	1/1:0,5:5:15:161,15,0	1/1:0,1:1:3:32,3,0	1/1:0,6:6:18:185,18,0	0/1:1,1:2:24:27,0,24	1/1:0,2:2:6:60,6,0	0/0:8,0:8:21:0,21,220	1/1:0,6:6:18:193,18,0	1/1:0,1:1:3:31,3,0	1/1:0,3:3:9:94,9,0	0/0:2,0:2:6:0,6,61	0/0:1,0:1:3:0,3,32	1/1:0,1:1:3:32,3,0	0/0:3,0:3:9:0,9,90	0/0:1,0:1:3:0,3,32	1/1:0,8:8:24:247,24,0	1/1:0,3:4:9:97,9,0	./.:.:.:.:.	1/1:0,3:3:9:93,9,0	0/1:3,1:4:23:23,0,66	1/1:0,2:2:6:65,6,0	./.:.:.:.:.	1/1:0,5:5:15:148,15,0	0/0:3,0:3:9:0,9,91	1/1:0,5:5:15:155,15,0	0/0:2,0:2:6:0,6,64	1/1:0,2:2:6:63,6,0	1/1:0,7:7:21:208,21,0	1/1:0,3:3:9:95,9,0	1/1:0,2:2:6:61,6,0	0/0:2,0:2:6:0,6,61	0/0:2,0:2:6:0,6,61	1/1:0,4:4:12:126,12,0	0/0:4,0:4:12:0,12,129	1/1:0,8:8:24:252,24,0	0/1:1,2:3:24:42,0,24	1/1:0,4:4:12:126,12,0	0/1:2,2:4:49:49,0,50	0/1:1,2:3:24:44,0,24	1/1:0,4:4:12:121,12,0	0/0:3,0:3:9:0,9,86	0/0:6,0:6:18:0,18,182	1/1:0,1:1:3:33,3,0	1/1:0,3:3:9:90,9,0	0/0:1,0:1:3:0,3,29	./.:.:.:.:.	1/1:0,3:3:9:97,9,0	1/1:0,3:3:9:97,9,0	1/1:0,8:8:24:254,24,0	1/1:0,3:3:9:95,9,0	0/0:2,0:2:6:0,6,62	0/0:3,0:3:9:0,9,86	1/1:0,2:2:6:64,6,0	1/1:0,2:2:6:60,6,0	1/1:0,5:5:15:158,15,0	1/1:0,1:1:3:32,3,0	1/1:0,1:1:3:30,3,0	./.:.:.:.:.	0/0:4,0:4:6:0,6,89	./.:.:.:.:.	1/1:0,6:6:15:170,15,0	./.:.:.:.:.	0/0:2,0:2:3:0,3,45	0/0:37,0:37:99:0,111,1205
chr1	32733428	.	G	T	2346.86	.	AC=26;AF=0.098;AN=264;BaseQRankSum=-1.902;DP=1030;Dels=0.00;FS=0.412;HaplotypeScore=0.0205;InbreedingCoeff=0.5436;MLEAC=23;MLEAF=0.087;MQ=59.39;MQ0=0;MQRankSum=-0.191;QD=25.79;ReadPosRankSum=0.835	GT:AD:DP:GQ:PL	0/0:67,0:67:99:0,202,2152	0/0:20,0:20:60:0,60,643	0/0:21,0:21:63:0,63,663	0/0:48,0:48:99:0,144,1491	0/0:25,0:25:72:0,72,777	0/0:10,0:10:30:0,30,315	0/0:11,0:11:33:0,33,342	0/0:1,0:1:3:0,3,30	0/0:1,0:1:3:0,3,34	0/0:23,0:23:69:0,69,730	0/0:1,0:1:3:0,3,32	0/0:23,0:23:69:0,69,726	0/0:19,0:19:57:0,57,604	./.:.:.:.:.	0/0:18,0:18:51:0,51,551	0/0:10,0:10:30:0,30,315	0/0:23,0:23:69:0,69,730	0/0:3,0:3:9:0,9,97	0/0:4,0:4:12:0,12,126	0/0:2,0:2:6:0,6,60	0/0:3,0:3:9:0,9,98	0/0:13,0:13:36:0,36,382	0/0:24,0:24:72:0,72,753	0/0:22,0:22:57:0,57,644	0/0:1,0:1:3:0,3,35	0/0:17,0:17:51:0,51,536	1/1:0,15:15:45:467,45,0	0/0:2,0:2:6:0,6,64	0/0:1,0:1:3:0,3,33	0/0:18,0:18:48:0,48,543	1/1:0,3:3:9:97,9,0	0/1:3,2:5:54:55,0,54	1/1:0,19:19:54:577,54,0	0/0:2,0:2:6:0,6,58	0/0:14,0:14:42:0,42,452	0/1:2,2:4:46:52,0,46	0/0:27,0:27:75:0,75,832	1/1:0,11:11:33:348,33,0	1/1:0,10:10:30:310,30,0	1/1:0,3:3:9:97,9,0	0/0:2,0:2:6:0,6,67	0/0:19,0:19:57:0,57,598	0/0:10,0:10:30:0,30,315	0/0:15,0:15:45:0,45,486	0/0:22,0:22:54:0,54,621	0/0:10,0:10:30:0,30,315	0/0:8,0:8:24:0,24,260	0/0:2,0:2:6:0,6,65	1/1:0,2:2:6:61,6,0	0/0:4,0:4:12:0,12,124	0/0:3,0:3:9:0,9,95	0/0:5,0:5:15:0,15,161	0/0:5,0:5:15:0,15,160	0/0:4,0:4:12:0,12,128	0/0:5,0:5:15:0,15,162	0/0:4,0:4:12:0,12,128	0/0:10,0:10:27:0,27,295	0/0:4,0:4:12:0,12,128	0/0:2,0:2:6:0,6,63	0/0:8,0:8:24:0,24,258	0/0:5,0:5:15:0,15,156	0/0:4,0:4:12:0,12,122	0/0:7,0:7:21:0,21,224	0/0:7,0:7:21:0,21,225	0/0:8,0:8:21:0,21,229	0/0:4,0:4:12:0,12,129	0/0:3,0:3:9:0,9,98	0/0:11,0:11:33:0,33,350	0/0:4,0:4:12:0,12,124	0/0:2,0:2:6:0,6,61	0/0:1,0:1:3:0,3,32	0/0:1,0:1:3:0,3,32	0/0:3,0:3:9:0,9,94	0/0:6,0:6:18:0,18,182	0/0:10,0:10:24:0,24,277	0/0:3,0:3:9:0,9,97	0/0:6,0:6:12:0,12,153	0/0:1,0:1:3:0,3,33	0/0:1,0:1:3:0,3,32	0/0:2,0:2:6:0,6,65	0/0:5,0:5:15:0,15,157	0/0:2,0:2:6:0,6,63	0/0:4,0:4:12:0,12,128	0/0:3,0:3:6:0,6,76	0/0:3,0:3:9:0,9,98	0/0:4,0:4:12:0,12,121	1/1:0,3:3:9:100,9,0	0/0:4,0:4:12:0,12,131	0/0:4,0:4:12:0,12,129	0/0:4,0:4:12:0,12,131	0/0:1,0:1:3:0,3,32	0/0:2,0:2:6:0,6,63	0/0:8,0:8:24:0,24,256	0/0:1,0:1:3:0,3,32	0/0:6,0:6:18:0,18,184	0/0:1,0:1:3:0,3,32	0/0:9,0:9:27:0,27,281	0/0:2,0:2:6:0,6,65	./.:.:.:.:.	0/0:1,0:1:3:0,3,32	0/0:2,0:2:6:0,6,61	0/0:2,0:2:6:0,6,63	./.:.:.:.:.	0/0:2,0:2:6:0,6,63	0/0:1,0:1:3:0,3,32	0/0:11,0:11:33:0,33,348	0/0:2,0:2:6:0,6,65	0/0:5,0:5:15:0,15,157	1/1:0,3:3:9:89,9,0	0/0:4,0:4:12:0,12,122	0/0:6,0:6:18:0,18,189	1/1:0,3:3:9:93,9,0	0/0:7,0:7:21:0,21,218	1/1:0,6:6:18:191,18,0	1/1:0,4:4:12:131,12,0	0/0:6,0:6:18:0,18,192	0/0:7,0:7:21:0,21,218	0/0:1,0:1:3:0,3,32	0/0:7,0:7:18:0,18,196	0/0:4,0:4:12:0,12,130	0/0:5,0:5:15:0,15,155	0/0:7,0:7:21:0,21,225	0/0:9,0:9:21:0,21,245	0/0:9,0:9:27:0,27,284	0/0:4,0:5:9:0,9,110	0/0:6,0:6:18:0,18,195	0/0:5,0:5:15:0,15,158	0/0:4,0:4:12:0,12,124	0/0:5,0:5:15:0,15,155	0/0:6,0:6:9:0,9,122	0/0:2,0:2:3:0,3,45	0/0:2,0:2:6:0,6,65	./.:.:.:.:.	0/0:6,0:6:12:0,12,153	0/0:2,0:2:3:0,3,45	./.:.:.:.:.	0/0:30,0:30:90:0,90,1014
chr1	32733440	.	G	A	20671.6	.	AC=185;AF=0.701;AN=264;BaseQRankSum=-1.978;DP=1006;Dels=0.00;FS=1.071;HaplotypeScore=0.0151;InbreedingCoeff=0.6892;MLEAC=187;MLEAF=0.708;MQ=59.38;MQ0=0;MQRankSum=-0.775;QD=29.11;ReadPosRankSum=2.645	GT:AD:DP:GQ:PL	1/1:0,68:68:99:2173,205,0	0/0:19,0:19:57:0,57,586	0/0:20,0:20:60:0,60,623	1/1:0,51:51:99:1560,153,0	1/1:0,25:25:72:752,72,0	1/1:0,9:9:27:267,27,0	0/0:11,0:11:33:0,33,328	1/1:0,1:1:3:32,3,0	1/1:0,1:1:3:32,3,0	1/1:0,24:24:72:722,72,0	1/1:0,1:1:3:31,3,0	1/1:0,21:21:63:655,63,0	1/1:0,20:20:60:624,60,0	./.:.:.:.:.	1/1:0,19:19:54:579,54,0	1/1:0,12:12:36:365,36,0	1/1:1,19:20:28:548,28,0	0/1:1,2:3:23:54,0,23	1/1:0,5:5:15:158,15,0	1/1:0,1:1:3:30,3,0	1/1:0,2:2:6:60,6,0	0/0:13,0:13:33:0,33,367	0/0:24,0:24:72:0,72,744	0/0:22,0:22:60:0,60,663	1/1:0,2:2:6:66,6,0	1/1:0,18:18:54:547,54,0	0/0:14,0:14:42:0,42,435	1/1:0,3:3:9:95,9,0	1/1:0,1:1:3:31,3,0	1/1:0,18:18:48:520,48,0	0/0:5,0:5:15:0,15,151	0/1:2,2:4:52:55,0,52	0/0:20,0:20:57:0,57,613	./.:.:.:.:.	1/1:0,17:17:51:520,51,0	0/0:3,0:3:9:0,9,96	1/1:0,23:23:69:725,69,0	0/0:11,0:11:33:0,33,342	0/0:10,0:10:27:0,27,278	0/0:2,0:2:6:0,6,65	1/1:0,2:2:6:61,6,0	1/1:0,21:21:63:657,63,0	1/1:0,10:10:30:309,30,0	0/0:17,0:17:51:0,51,526	1/1:0,21:21:51:574,51,0	1/1:0,8:8:24:247,24,0	0/0:10,0:10:30:0,30,319	1/1:0,2:2:6:66,6,0	0/0:2,0:2:6:0,6,63	1/1:0,4:4:12:128,12,0	1/1:0,3:3:9:96,9,0	1/1:0,6:6:18:187,18,0	1/1:0,5:5:15:156,15,0	0/0:5,0:5:15:0,15,156	1/1:0,4:4:12:123,12,0	1/1:0,4:4:12:125,12,0	1/1:0,8:8:24:242,24,0	1/1:0,5:5:15:159,15,0	1/1:0,2:2:6:61,6,0	1/1:0,8:8:24:251,24,0	1/1:0,5:5:15:159,15,0	1/1:0,4:4:12:121,12,0	1/1:0,7:7:21:210,21,0	1/1:0,7:7:21:216,21,0	0/0:10,0:10:24:0,24,274	1/1:0,5:5:15:155,15,0	0/0:3,0:3:9:0,9,93	1/1:0,10:10:30:309,30,0	1/1:0,2:2:6:63,6,0	0/0:2,0:2:6:0,6,60	1/1:0,2:2:6:61,6,0	1/1:0,2:2:6:63,6,0	1/1:0,3:3:9:94,9,0	1/1:0,5:5:15:149,15,0	1/1:0,9:9:21:238,21,0	1/1:0,3:3:9:96,9,0	1/1:0,7:7:15:182,15,0	1/1:0,1:1:3:31,3,0	1/1:0,1:1:3:32,3,0	0/0:2,0:2:6:0,6,63	1/1:0,6:6:18:192,18,0	1/1:0,1:1:3:31,3,0	1/1:0,3:3:9:99,9,0	0/0:1,0:1:3:0,3,30	0/0:2,0:2:6:0,6,63	1/1:0,2:2:6:61,6,0	0/0:3,0:3:9:0,9,95	0/0:3,0:3:9:0,9,97	1/1:0,3:3:9:97,9,0	1/1:0,5:5:15:164,15,0	1/1:0,2:2:6:66,6,0	1/1:0,2:2:6:57,6,0	0/1:1,6:7:11:164,0,11	1/1:0,1:1:3:31,3,0	1/1:0,5:5:15:158,15,0	1/1:0,1:1:3:32,3,0	0/1:5,1:6:11:11,0,146	1/1:0,2:2:6:61,6,0	./.:.:.:.:.	1/1:0,2:2:6:61,6,0	1/1:0,2:2:6:66,6,0	1/1:0,1:1:3:33,3,0	1/1:0,1:1:3:33,3,0	0/0:1,0:1:3:0,3,30	0/0:1,0:1:3:0,3,31	1/1:0,9:9:27:280,27,0	0/0:3,0:3:9:0,9,95	1/1:0,5:5:15:148,15,0	0/0:2,0:2:6:0,6,62	1/1:0,4:4:12:118,12,0	0/1:1,4:5:17:105,0,17	0/0:2,0:2:6:0,6,62	1/1:0,7:7:21:214,21,0	0/0:6,0:6:18:0,18,185	0/0:5,0:5:15:0,15,155	1/1:0,5:5:15:156,15,0	1/1:0,7:7:21:214,21,0	0/0:1,0:1:3:0,3,29	1/1:0,5:5:15:154,15,0	1/1:0,4:4:12:125,12,0	1/1:0,5:5:15:153,15,0	1/1:0,8:8:24:250,24,0	1/1:0,6:6:18:190,18,0	0/0:9,0:9:27:0,27,274	0/0:5,0:5:12:0,12,135	1/1:0,5:5:15:150,15,0	1/1:0,5:5:15:156,15,0	1/1:0,4:4:12:122,12,0	1/1:0,4:4:12:126,12,0	1/1:0,6:6:9:134,9,0	1/1:0,2:2:3:45,3,0	0/0:2,0:2:6:0,6,61	./.:.:.:.:.	1/1:0,6:6:12:152,12,0	1/1:0,1:1:3:31,3,0	./.:.:.:.:.	0/0:25,0:25:75:0,75,817
chr1	32733656	.	A	T	15503.4	.	AC=170;AF=0.664;AN=256;BaseQRankSum=-5.437;DP=839;Dels=0.00;FS=0.000;HaplotypeScore=0.1089;InbreedingCoeff=0.7432;MLEAC=172;MLEAF=0.672;MQ=58.92;MQ0=0;MQRankSum=0.460;QD=28.19;ReadPosRankSum=3.151	GT:AD:DP:GQ:PL	1/1:0,32:32:96:1004,96,0	0/0:13,0:13:39:0,39,388	0/0:12,0:12:33:0,33,357	1/1:0,31:31:90:917,90,0	1/1:0,13:13:39:405,39,0	1/1:0,12:12:33:347,33,0	0/0:14,0:14:42:0,42,430	1/1:0,1:1:3:32,3,0	1/1:0,1:1:3:33,3,0	1/1:0,18:18:54:541,54,0	./.:.:.:.:.	1/1:0,11:11:30:322,30,0	1/1:0,23:23:60:645,60,0	0/0:3,0:3:9:0,9,92	1/1:0,9:9:27:275,27,0	1/1:0,8:8:21:233,21,0	1/1:0,12:12:36:367,36,0	0/1:1,3:4:20:82,0,20	1/1:0,9:9:27:269,27,0	1/1:0,4:4:12:116,12,0	1/1:0,3:3:9:97,9,0	0/0:14,0:14:36:0,36,392	0/0:23,0:23:63:0,63,684	0/0:23,0:23:66:0,66,692	./.:.:.:.:.	1/1:0,19:19:54:552,54,0	0/0:12,0:12:36:0,36,360	1/1:0,4:4:12:131,12,0	./.:.:.:.:.	1/1:0,17:17:45:486,45,0	0/0:1,0:1:3:0,3,33	0/0:1,0:1:3:0,3,30	0/0:12,0:12:36:0,36,368	1/1:0,2:2:6:53,6,0	1/1:0,7:7:18:183,18,0	0/0:2,0:2:6:0,6,60	1/1:0,16:16:48:490,48,0	0/0:7,0:7:15:0,15,182	0/0:4,0:4:12:0,12,120	0/0:4,0:4:12:0,12,126	1/1:0,2:2:6:63,6,0	1/1:0,16:16:48:494,48,0	1/1:0,14:14:42:424,42,0	0/0:15,1:16:45:0,45,466	1/1:0,17:17:51:511,51,0	1/1:0,19:19:54:566,54,0	0/0:9,0:9:27:0,27,273	1/1:0,4:4:12:130,12,0	0/0:2,0:2:6:0,6,63	1/1:0,6:6:18:187,18,0	1/1:0,3:3:9:92,9,0	1/1:0,1:1:3:31,3,0	1/1:0,4:4:12:121,12,0	0/0:4,0:4:12:0,12,120	1/1:0,5:5:9:119,9,0	1/1:0,3:3:9:97,9,0	1/1:0,4:4:12:118,12,0	1/1:0,3:3:9:95,9,0	1/1:0,3:3:9:95,9,0	1/1:0,4:4:12:123,12,0	./.:.:.:.:.	1/1:0,1:1:3:31,3,0	1/1:0,8:8:21:227,21,0	1/1:0,1:1:3:31,3,0	0/0:7,0:7:18:0,18,198	1/1:0,6:6:15:165,15,0	0/0:4,0:4:12:0,12,120	1/1:0,6:6:18:180,18,0	1/1:0,4:4:9:106,9,0	0/0:2,0:2:6:0,6,62	1/1:0,2:2:6:61,6,0	1/1:0,4:4:12:126,12,0	1/1:0,3:3:9:89,9,0	1/1:0,5:5:15:156,15,0	1/1:0,2:2:6:60,6,0	1/1:0,3:3:9:91,9,0	1/1:0,4:4:12:123,12,0	1/1:0,2:2:6:58,6,0	1/1:0,1:1:3:30,3,0	0/0:8,0:8:18:0,18,214	1/1:0,2:2:6:60,6,0	1/1:0,2:2:6:60,6,0	1/1:0,4:4:12:124,12,0	0/0:2,0:2:6:0,6,61	0/0:2,0:2:6:0,6,53	1/1:0,1:1:3:32,3,0	0/0:5,0:5:12:0,12,134	0/0:9,0:9:27:0,27,270	1/1:0,2:2:6:63,6,0	1/1:0,4:4:12:119,12,0	1/1:0,1:1:3:32,3,0	1/1:0,4:4:9:104,9,0	0/1:3,1:4:20:20,0,82	1/1:0,3:3:9:91,9,0	1/1:0,6:6:18:187,18,0	1/1:0,2:2:6:66,6,0	0/0:4,0:4:12:0,12,120	./.:.:.:.:.	0/0:2,0:2:6:0,6,61	./.:.:.:.:.	./.:.:.:.:.	1/1:0,1:1:3:31,3,0	1/1:0,1:1:3:32,3,0	0/0:2,0:2:6:0,6,61	0/0:1,0:1:3:0,3,31	1/1:0,8:8:21:228,21,0	0/0:2,0:2:6:0,6,61	1/1:0,13:13:36:381,36,0	0/0:2,0:2:6:0,6,61	1/1:0,5:5:15:149,15,0	1/1:0,5:5:12:135,12,0	0/0:2,0:2:6:0,6,63	1/1:0,8:8:18:189,18,0	0/0:3,0:3:9:0,9,92	0/0:6,0:6:18:0,18,185	1/1:0,7:7:21:214,21,0	1/1:0,5:5:15:153,15,0	0/0:6,0:6:18:0,18,182	1/1:0,3:3:6:59,6,0	1/1:0,3:3:9:90,9,0	1/1:0,3:3:9:89,9,0	1/1:0,6:6:15:148,15,0	1/1:0,4:4:12:126,12,0	0/0:5,0:5:15:0,15,154	0/0:7,0:7:18:0,18,199	1/1:0,6:6:15:150,15,0	1/1:0,6:6:18:184,18,0	1/1:0,3:3:9:93,9,0	1/1:0,4:4:12:125,12,0	./.:.:.:.:.	./.:.:.:.:.	0/0:1,0:1:3:0,3,32	1/1:0,5:5:9:119,9,0	1/1:0,1:1:3:30,3,0	1/1:0,2:2:3:45,3,0	0/0:4,0:4:6:0,6,89	0/0:27,0:27:81:0,81,905
chr1	32733744	.	T	C	19414.4	.	AC=177;AF=0.708;AN=250;BaseQRankSum=5.190;DP=920;Dels=0.00;FS=23.589;HaplotypeScore=0.0801;InbreedingCoeff=0.6638;MLEAC=180;MLEAF=0.720;MQ=58.47;MQ0=0;MQRankSum=0.779;QD=29.91;ReadPosRankSum=-2.137	GT:AD:DP:GQ:PL	1/1:0,41:41:99:1297,120,0	0/0:22,0:22:63:0,63,667	0/0:13,0:13:36:0,36,380	1/1:0,45:45:99:1413,132,0	1/1:0,17:17:51:544,51,0	1/1:0,9:9:27:281,27,0	0/0:9,0:9:24:0,24,258	1/1:0,1:1:3:35,3,0	1/1:0,3:3:9:95,9,0	1/1:0,22:22:66:705,66,0	1/1:0,2:2:6:69,6,0	1/1:0,11:11:33:355,33,0	1/1:0,16:16:48:504,48,0	1/1:0,1:1:3:32,3,0	1/1:0,10:10:30:327,30,0	1/1:0,12:12:36:383,36,0	1/1:0,16:16:42:472,42,0	1/1:0,1:1:3:32,3,0	1/1:0,10:10:27:300,27,0	1/1:0,2:2:6:64,6,0	1/1:0,3:3:9:98,9,0	0/0:19,0:19:45:0,45,495	0/0:22,0:22:63:0,63,660	0/0:14,0:14:39:0,39,421	1/1:0,2:2:6:71,6,0	1/1:0,18:18:54:577,54,0	0/0:18,0:18:54:0,54,538	1/1:0,3:3:9:87,9,0	./.:.:.:.:.	1/1:0,13:13:36:377,36,0	0/0:3,0:3:9:0,9,99	0/1:1,1:2:26:26,0,26	0/0:16,0:16:42:0,42,446	./.:.:.:.:.	1/1:0,10:10:30:328,30,0	0/0:2,0:2:6:0,6,65	1/1:0,27:27:78:863,78,0	0/0:5,0:5:15:0,15,147	0/0:5,0:5:15:0,15,159	0/0:2,0:2:6:0,6,61	1/1:0,6:6:18:197,18,0	1/1:0,13:13:33:380,33,0	1/1:0,14:14:36:409,36,0	0/0:17,0:17:48:0,48,509	1/1:0,26:26:78:822,78,0	1/1:0,20:20:57:628,57,0	0/0:13,0:13:39:0,39,391	1/1:0,3:3:9:100,9,0	0/0:1,0:1:3:0,3,30	1/1:0,5:5:15:154,15,0	1/1:0,4:4:12:123,12,0	1/1:0,2:2:6:63,6,0	1/1:0,8:8:24:264,24,0	0/0:5,0:5:15:0,15,152	1/1:0,3:3:9:94,9,0	1/1:0,6:6:18:188,18,0	1/1:0,6:6:18:192,18,0	1/1:0,11:11:33:359,33,0	1/1:0,4:4:12:132,12,0	1/1:0,6:6:18:194,18,0	1/1:0,1:1:3:31,3,0	1/1:0,5:5:15:163,15,0	1/1:0,8:8:24:258,24,0	1/1:0,6:6:15:162,15,0	0/0:6,0:6:18:0,18,180	1/1:0,7:7:21:231,21,0	0/0:4,0:4:12:0,12,126	1/1:0,5:5:15:159,15,0	1/1:0,3:3:9:92,9,0	0/0:1,0:1:3:0,3,30	1/1:0,4:4:12:127,12,0	1/1:0,7:7:21:221,21,0	1/1:0,3:3:9:93,9,0	1/1:0,6:6:18:193,18,0	1/1:0,4:4:12:126,12,0	1/1:0,10:10:24:281,24,0	1/1:0,6:6:15:175,15,0	0/1:1,4:5:15:119,0,15	1/1:0,4:4:12:127,12,0	0/0:3,0:3:9:0,9,89	1/1:0,2:2:6:67,6,0	1/1:0,5:5:12:144,12,0	1/1:0,5:5:15:165,15,0	0/0:1,0:1:3:0,3,31	0/1:2,1:3:24:24,0,25	1/1:0,5:5:15:162,15,0	0/0:4,0:4:12:0,12,122	0/0:2,0:2:6:0,6,61	1/1:0,2:2:6:66,6,0	1/1:0,4:4:12:128,12,0	1/1:0,2:2:6:63,6,0	1/1:0,2:2:6:62,6,0	0/1:1,4:5:18:111,0,18	1/1:0,1:1:3:30,3,0	./.:.:.:.:.	1/1:0,3:3:9:100,9,0	0/0:2,0:2:6:0,6,61	./.:.:.:.:.	0/0:2,0:2:6:0,6,61	./.:.:.:.:.	1/1:0,4:4:12:111,12,0	1/1:0,1:1:3:32,3,0	1/1:0,1:1:3:32,3,0	./.:.:.:.:.	./.:.:.:.:.	1/1:0,4:4:12:128,12,0	./.:.:.:.:.	1/1:0,7:7:21:223,21,0	0/1:1,1:2:25:27,0,25	1/1:0,9:9:27:273,27,0	0/1:3,1:4:20:20,0,75	0/1:1,1:2:26:28,0,26	1/1:0,16:16:48:511,48,0	0/0:2,0:2:6:0,6,62	0/0:2,0:2:6:0,6,63	1/1:0,4:4:12:129,12,0	1/1:0,4:4:12:127,12,0	0/0:3,0:3:9:0,9,95	1/1:0,2:2:6:63,6,0	1/1:0,4:4:12:132,12,0	1/1:0,5:5:15:159,15,0	1/1:0,2:2:6:66,6,0	1/1:0,5:5:15:161,15,0	0/0:3,0:3:9:0,9,93	0/0:5,0:5:15:0,15,149	1/1:0,4:4:12:120,12,0	1/1:0,1:1:3:32,3,0	./.:.:.:.:.	1/1:0,3:3:9:101,9,0	./.:.:.:.:.	./.:.:.:.:.	./.:.:.:.:.	1/1:0,4:4:6:89,6,0	1/1:0,2:2:3:45,3,0	1/1:0,2:2:3:45,3,0	0/0:4,0:4:6:0,6,89	0/0:40,0:40:99:0,120,1339
chr1	32733768	.	C	G	1309.94	.	AC=16;AF=0.063;AN=256;BaseQRankSum=-0.127;DP=905;Dels=0.00;FS=0.528;HaplotypeScore=0.1211;InbreedingCoeff=0.4800;MLEAC=11;MLEAF=0.043;MQ=58.55;MQ0=0;MQRankSum=1.632;QD=25.69;ReadPosRankSum=1.473	GT:AD:DP:GQ:PL	0/0:42,0:42:99:0,120,1237	0/0:22,0:22:66:0,66,667	0/0:15,0:15:42:0,42,452	0/0:44,0:44:99:0,132,1359	0/0:13,0:13:39:0,39,401	0/0:13,0:13:39:0,39,403	0/0:13,0:13:36:0,36,389	0/0:1,0:1:3:0,3,31	0/0:3,0:3:9:0,9,93	0/0:21,0:21:63:0,63,642	0/0:3,0:3:9:0,9,95	0/0:10,0:10:30:0,30,305	0/0:17,0:17:51:0,51,525	0/0:1,0:1:3:0,3,32	0/0:15,0:15:42:0,42,451	0/0:10,0:10:30:0,30,309	0/0:15,0:15:39:0,39,435	0/0:3,0:3:9:0,9,97	0/0:9,0:9:21:0,21,238	0/0:3,0:3:9:0,9,91	0/0:3,0:3:9:0,9,92	0/0:16,0:16:42:0,42,459	0/0:18,0:18:54:0,54,550	0/0:15,0:15:45:0,45,465	0/0:2,0:2:6:0,6,61	0/0:17,0:17:51:0,51,532	0/0:21,0:21:63:0,63,640	0/0:3,0:3:9:0,9,81	0/0:3,0:3:9:0,9,100	0/0:12,0:12:36:0,36,374	0/0:6,0:6:18:0,18,180	0/0:3,0:3:9:0,9,97	0/0:16,0:16:45:0,45,486	./.:.:.:.:.	0/0:11,0:11:33:0,33,347	0/0:4,0:4:12:0,12,127	0/0:23,0:23:66:0,66,687	0/0:6,0:6:18:0,18,181	0/0:8,0:8:21:0,21,228	0/0:3,0:3:9:0,9,93	0/0:5,0:5:15:0,15,151	0/0:8,0:8:24:0,24,252	0/0:17,0:17:48:0,48,509	0/0:16,0:16:48:0,48,503	1/1:0,24:24:72:732,72,0	0/0:16,0:16:48:0,48,497	0/0:16,0:16:48:0,48,489	0/0:3,0:3:9:0,9,98	0/0:1,0:1:3:0,3,32	0/0:6,0:6:18:0,18,186	0/0:4,0:4:12:0,12,121	0/0:2,0:2:6:0,6,66	0/0:8,0:8:24:0,24,249	0/0:4,0:4:12:0,12,124	0/0:5,0:5:15:0,15,159	0/0:5,0:5:15:0,15,151	1/1:0,6:6:18:191,18,0	1/1:0,9:9:27:282,27,0	0/0:3,0:3:9:0,9,91	0/0:6,0:6:18:0,18,181	0/0:2,0:2:3:0,3,45	0/0:4,0:4:12:0,12,121	0/0:6,0:6:18:0,18,191	0/0:5,0:5:15:0,15,155	0/0:4,0:4:12:0,12,126	0/0:8,0:9:24:0,24,251	0/0:4,0:4:12:0,12,124	0/0:3,0:3:9:0,9,95	0/0:3,0:3:9:0,9,91	0/0:4,0:4:12:0,12,118	0/0:1,0:1:3:0,3,32	0/0:3,0:3:9:0,9,96	0/0:2,0:2:6:0,6,60	0/0:5,0:5:15:0,15,157	0/0:5,0:5:15:0,15,161	0/0:9,0:9:24:0,24,265	1/1:0,5:5:12:140,12,0	0/0:3,0:3:9:0,9,93	1/1:0,3:3:9:92,9,0	0/0:3,0:3:9:0,9,96	0/0:3,0:3:9:0,9,84	0/0:3,0:3:9:0,9,91	0/0:4,0:4:12:0,12,127	./.:.:.:.:.	0/0:2,0:2:6:0,6,61	0/0:7,0:7:21:0,21,214	0/0:3,0:3:9:0,9,95	0/0:2,0:2:6:0,6,63	0/0:5,0:5:12:0,12,135	0/0:1,0:1:3:0,3,31	0/0:2,0:2:6:0,6,59	0/0:2,0:2:6:0,6,63	0/0:4,0:4:12:0,12,127	0/0:2,0:2:6:0,6,59	./.:.:.:.:.	0/0:5,0:5:15:0,15,157	0/0:4,0:4:12:0,12,131	./.:.:.:.:.	0/0:2,0:2:6:0,6,62	./.:.:.:.:.	0/0:4,0:4:12:0,12,126	0/0:2,0:2:6:0,6,62	0/0:2,0:2:6:0,6,58	./.:.:.:.:.	./.:.:.:.:.	0/0:3,0:3:9:0,9,91	0/0:2,0:2:6:0,6,61	0/0:3,0:3:9:0,9,84	0/0:2,0:2:6:0,6,62	0/0:7,0:7:21:0,21,205	0/0:3,0:3:9:0,9,93	0/0:2,0:2:6:0,6,63	0/0:16,0:16:45:0,45,478	0/0:2,0:2:6:0,6,64	0/0:1,0:1:3:0,3,33	0/0:4,0:4:12:0,12,121	0/0:4,0:4:12:0,12,122	0/0:3,0:3:9:0,9,90	0/0:2,0:2:6:0,6,59	0/0:4,0:4:12:0,12,125	0/0:4,0:4:12:0,12,122	1/1:0,2:2:6:53,6,0	0/0:5,0:5:15:0,15,155	0/0:3,0:3:9:0,9,93	0/0:6,0:6:18:0,18,187	0/0:5,0:5:15:0,15,158	1/1:0,1:1:3:30,3,0	1/1:0,1:1:3:32,3,0	0/0:2,0:2:6:0,6,60	0/0:2,0:2:3:0,3,45	./.:.:.:.:.	./.:.:.:.:.	0/0:4,0:4:6:0,6,89	0/0:2,0:2:3:0,3,45	0/0:2,0:2:3:0,3,45	0/0:6,0:6:9:0,9,134	0/0:32,0:32:93:0,93,1034
chr1	32733821	.	A	G	369.7	.	AC=15;AF=0.060;AN=250;BaseQRankSum=0.650;DP=835;Dels=0.00;FS=3.158;HaplotypeScore=0.0741;InbreedingCoeff=0.3595;MLEAC=10;MLEAF=0.040;MQ=58.26;MQ0=0;MQRankSum=-0.563;QD=18.49;ReadPosRankSum=-0.038	GT:AD:DP:GQ:PL	0/0:43,0:43:99:0,129,1307	0/0:20,0:20:60:0,60,608	0/0:12,0:12:36:0,36,367	0/0:41,0:41:99:0,123,1228	0/0:10,0:10:27:0,27,295	0/0:10,0:10:30:0,30,300	0/0:14,0:14:39:0,39,412	0/0:1,0:1:3:0,3,32	0/0:2,0:2:6:0,6,63	0/0:19,0:19:57:0,57,576	0/0:4,0:4:12:0,12,126	0/0:14,0:14:42:0,42,431	0/0:24,0:24:69:0,69,719	0/0:2,0:2:6:0,6,63	0/0:17,0:17:48:0,48,511	0/0:11,0:11:33:0,33,337	0/0:16,0:16:42:0,42,458	0/0:3,0:3:9:0,9,95	0/0:11,0:11:33:0,33,335	1/1:0,2:2:6:59,6,0	0/0:3,0:3:9:0,9,99	0/0:5,0:5:15:0,15,163	0/0:19,0:19:54:0,54,571	0/0:17,0:17:51:0,51,527	./.:.:.:.:.	0/0:17,0:17:51:0,51,520	0/0:13,0:13:39:0,39,405	0/0:4,0:4:12:0,12,126	0/0:5,0:5:15:0,15,160	0/0:16,0:16:48:0,48,479	0/0:7,0:7:21:0,21,225	0/0:5,0:5:15:0,15,168	0/0:8,0:8:24:0,24,241	0/0:3,0:3:9:0,9,97	0/0:13,0:13:36:0,36,371	0/0:2,0:2:6:0,6,64	0/0:17,0:17:51:0,51,524	0/0:8,0:8:21:0,21,219	0/0:11,0:11:30:0,30,320	0/0:2,0:2:6:0,6,64	0/0:2,0:2:6:0,6,63	0/0:10,0:10:30:0,30,302	0/0:10,0:10:30:0,30,303	0/0:14,0:14:42:0,42,437	0/0:22,0:22:66:0,66,687	0/0:19,0:19:51:0,51,536	0/0:10,0:10:30:0,30,306	0/0:1,0:1:3:0,3,33	0/0:1,0:1:3:0,3,31	0/0:9,0:9:27:0,27,274	0/0:2,0:2:6:0,6,61	0/0:2,0:2:6:0,6,65	0/0:8,0:8:21:0,21,230	0/0:5,0:5:15:0,15,150	0/0:7,0:7:21:0,21,214	0/0:3,0:3:9:0,9,97	0/0:8,0:8:21:0,21,236	0/0:5,0:5:15:0,15,153	0/0:3,0:3:9:0,9,92	0/0:4,0:4:12:0,12,124	0/0:3,0:3:6:0,6,76	0/0:2,0:2:6:0,6,60	0/0:4,0:4:12:0,12,126	0/0:4,0:4:12:0,12,123	0/0:8,0:8:24:0,24,250	0/0:5,0:5:15:0,15,155	0/0:1,0:1:3:0,3,32	0/0:2,0:2:6:0,6,61	0/0:3,0:3:9:0,9,93	0/0:5,0:5:15:0,15,157	./.:.:.:.:.	0/0:2,0:2:6:0,6,63	./.:.:.:.:.	0/1:1,3:4:20:78,0,20	0/0:2,0:2:6:0,6,59	0/0:2,0:2:6:0,6,61	0/0:2,0:2:6:0,6,63	1/1:0,1:1:3:31,3,0	0/0:1,0:1:3:0,3,31	0/0:2,0:2:6:0,6,63	0/0:3,0:3:9:0,9,83	0/0:4,0:4:12:0,12,122	0/0:6,0:6:18:0,18,184	0/0:1,0:1:3:0,3,32	0/0:1,0:1:3:0,3,32	0/0:5,0:5:15:0,15,151	0/0:3,0:3:9:0,9,92	0/0:1,0:1:3:0,3,32	0/0:6,0:6:15:0,15,168	0/0:2,0:2:6:0,6,64	0/0:1,0:1:3:0,3,31	0/0:4,0:4:12:0,12,116	0/0:4,0:4:12:0,12,126	0/0:1,0:1:3:0,3,30	0/0:2,0:2:6:0,6,62	0/0:3,0:3:9:0,9,98	0/0:6,0:6:18:0,18,196	./.:.:.:.:.	./.:.:.:.:.	./.:.:.:.:.	0/0:3,0:3:9:0,9,100	0/0:2,0:2:6:0,6,55	0/0:1,0:1:3:0,3,32	./.:.:.:.:.	./.:.:.:.:.	1/1:0,1:1:3:31,3,0	0/0:5,0:5:15:0,15,162	0/0:1,0:1:3:0,3,32	0/0:3,0:3:9:0,9,91	0/0:5,0:5:12:0,12,138	0/0:6,0:6:18:0,18,183	0/0:3,0:3:9:0,9,94	0/0:10,0:10:30:0,30,312	0/0:6,0:6:18:0,18,182	0/0:3,0:3:9:0,9,93	0/0:5,0:5:15:0,15,153	0/0:2,0:2:6:0,6,63	0/0:4,0:4:12:0,12,127	./.:.:.:.:.	1/1:0,3:3:6:63,6,0	0/0:5,0:5:15:0,15,153	0/0:6,0:6:18:0,18,181	1/1:0,2:2:6:59,6,0	0/0:1,0:1:3:0,3,32	0/0:3,0:3:9:0,9,92	1/1:0,5:5:15:162,15,0	0/0:1,0:1:3:0,3,32	0/0:3,0:3:9:0,9,95	1/1:0,2:2:6:65,6,0	0/0:2,0:2:3:0,3,45	./.:.:.:.:.	./.:.:.:.:.	0/0:2,0:2:3:0,3,45	0/0:2,0:2:3:0,3,45	./.:.:.:.:.	0/0:6,0:6:9:0,9,134	0/0:30,0:30:87:0,87,985
chr1	32733832	.	C	A	15159.9	.	AC=169;AF=0.687;AN=246;BaseQRankSum=-1.786;DP=780;Dels=0.00;FS=17.923;HaplotypeScore=0.1192;InbreedingCoeff=0.7060;MLEAC=169;MLEAF=0.687;MQ=58.22;MQ0=0;MQRankSum=0.451;QD=28.82;ReadPosRankSum=1.447	GT:AD:DP:GQ:PL	1/1:0,40:40:99:1213,120,0	0/0:17,0:17:51:0,51,533	0/0:12,0:12:33:0,33,342	1/1:0,38:38:99:1162,114,0	1/1:0,8:8:21:217,21,0	1/1:0,11:11:33:336,33,0	0/0:15,0:15:42:0,42,443	1/1:0,2:2:6:63,6,0	1/1:0,2:2:6:63,6,0	1/1:0,16:16:48:492,48,0	1/1:0,3:3:9:97,9,0	1/1:0,13:13:39:402,39,0	1/1:0,23:23:66:697,66,0	0/0:2,0:2:6:0,6,65	1/1:0,15:15:45:466,45,0	1/1:0,11:11:33:341,33,0	1/1:0,14:14:36:396,36,0	1/1:0,3:3:9:94,9,0	1/1:0,8:8:24:241,24,0	1/1:0,2:2:6:61,6,0	1/1:0,3:3:9:100,9,0	0/0:5,0:5:15:0,15,157	0/0:17,0:17:48:0,48,519	0/0:16,0:16:42:0,42,456	./.:.:.:.:.	1/1:0,14:14:42:428,42,0	0/0:14,0:14:39:0,39,413	1/1:0,4:4:12:123,12,0	0/1:2,3:5:46:75,0,46	1/1:0,16:16:48:485,48,0	0/0:4,0:4:12:0,12,130	0/0:4,0:4:12:0,12,134	0/0:8,0:8:24:0,24,245	1/1:0,3:3:9:97,9,0	1/1:0,10:10:27:295,27,0	0/0:1,0:1:3:0,3,35	1/1:0,15:15:45:465,45,0	0/0:6,0:6:18:0,18,180	0/0:8,0:8:21:0,21,229	./.:.:.:.:.	1/1:0,2:2:6:66,6,0	1/1:0,9:9:27:276,27,0	1/1:0,11:11:33:338,33,0	0/0:16,0:16:48:0,48,495	1/1:0,20:20:60:631,60,0	1/1:0,14:14:39:421,39,0	0/0:10,0:10:30:0,30,306	1/1:0,2:2:6:62,6,0	0/0:1,0:1:3:0,3,31	1/1:0,10:10:30:305,30,0	1/1:0,2:2:6:60,6,0	1/1:0,4:4:12:130,12,0	1/1:0,5:5:15:164,15,0	0/0:5,0:5:15:0,15,153	1/1:0,7:7:21:221,21,0	1/1:0,3:3:9:96,9,0	1/1:0,5:5:12:135,12,0	1/1:0,3:3:9:92,9,0	1/1:0,3:3:9:91,9,0	1/1:0,3:3:9:92,9,0	1/1:0,1:1:3:30,3,0	1/1:0,2:2:6:58,6,0	1/1:0,4:4:12:119,12,0	1/1:0,2:2:6:61,6,0	0/0:7,0:7:21:0,21,217	1/1:0,5:5:15:158,15,0	0/0:3,0:3:6:0,6,77	1/1:0,4:4:12:124,12,0	1/1:0,3:3:9:94,9,0	0/0:5,0:5:15:0,15,147	./.:.:.:.:.	1/1:0,2:2:6:61,6,0	1/1:0,1:1:3:32,3,0	1/1:0,3:3:9:98,9,0	1/1:0,3:3:9:96,9,0	1/1:0,2:2:6:61,6,0	1/1:0,4:4:12:120,12,0	./.:.:.:.:.	./.:.:.:.:.	0/0:3,0:3:9:0,9,93	1/1:0,3:3:9:84,9,0	1/1:0,4:4:12:122,12,0	1/1:0,5:5:15:160,15,0	0/0:2,0:2:6:0,6,63	0/0:1,0:1:3:0,3,30	1/1:0,1:1:3:31,3,0	0/0:3,0:3:9:0,9,89	0/0:4,0:4:12:0,12,117	1/1:0,4:4:12:123,12,0	1/1:0,3:3:6:65,6,0	1/1:0,2:2:6:64,6,0	1/1:0,4:4:12:118,12,0	0/1:5,2:7:42:42,0,142	1/1:0,1:1:3:31,3,0	1/1:0,3:3:9:97,9,0	0/1:1,1:2:24:24,0,26	0/0:6,0:6:18:0,18,185	./.:.:.:.:.	./.:.:.:.:.	./.:.:.:.:.	1/1:0,3:3:9:100,9,0	1/1:0,3:3:9:95,9,0	1/1:0,1:1:3:33,3,0	./.:.:.:.:.	./.:.:.:.:.	1/1:0,2:2:6:62,6,0	0/0:4,0:4:12:0,12,132	./.:.:.:.:.	0/0:2,0:2:6:0,6,64	1/1:0,4:4:9:103,9,0	1/1:0,7:7:21:217,21,0	0/0:2,0:2:6:0,6,64	1/1:0,11:11:33:348,33,0	0/0:5,0:5:15:0,15,152	0/0:3,0:3:9:0,9,91	1/1:0,4:4:12:124,12,0	1/1:0,2:2:6:65,6,0	0/0:3,0:3:9:0,9,95	1/1:0,1:1:3:32,3,0	1/1:0,1:1:3:28,3,0	1/1:0,4:4:12:126,12,0	1/1:0,6:6:18:186,18,0	1/1:0,2:2:6:53,6,0	0/0:1,0:1:3:0,3,33	0/0:3,0:3:9:0,9,92	1/1:0,6:6:18:184,18,0	1/1:0,1:1:3:31,3,0	1/1:0,2:2:6:63,6,0	1/1:0,1:1:3:32,3,0	1/1:0,2:2:3:45,3,0	./.:.:.:.:.	./.:.:.:.:.	1/1:0,4:4:6:89,6,0	1/1:0,2:2:3:45,3,0	./.:.:.:.:.	0/0:4,0:4:6:0,6,89	0/0:31,0:31:90:0,90,1012
chr1	32733853	.	T	C	14379.3	.	AC=169;AF=0.671;AN=252;BaseQRankSum=2.399;DP=751;Dels=0.00;FS=5.713;HaplotypeScore=0.0683;InbreedingCoeff=0.6921;MLEAC=160;MLEAF=0.635;MQ=58.30;MQ0=0;MQRankSum=1.845;QD=28.42;ReadPosRankSum=2.834	GT:AD:DP:GQ:PL	1/1:0,36:36:99:1087,108,0	0/0:19,0:19:57:0,57,584	0/0:10,0:10:30:0,30,309	1/1:0,42:42:99:1321,126,0	1/1:0,10:10:24:277,24,0	1/1:0,4:4:12:125,12,0	0/0:14,0:14:36:0,36,386	1/1:0,2:2:6:65,6,0	1/1:0,2:2:6:65,6,0	1/1:0,17:17:51:537,51,0	1/1:0,3:3:9:96,9,0	1/1:0,11:11:33:352,33,0	1/1:1,19:20:29:549,29,0	0/0:3,0:3:9:0,9,95	1/1:0,14:14:42:443,42,0	1/1:0,11:11:33:349,33,0	1/1:0,7:7:18:198,18,0	0/1:1,1:2:24:26,0,24	1/1:0,10:10:30:315,30,0	1/1:0,1:1:3:30,3,0	1/1:0,2:2:6:65,6,0	0/0:7,0:7:21:0,21,214	0/0:18,0:18:48:0,48,523	0/0:13,0:13:33:0,33,374	1/1:0,2:2:6:66,6,0	1/1:0,11:11:33:340,33,0	0/0:11,0:11:33:0,33,345	1/1:0,5:5:15:164,15,0	0/1:1,2:3:23:56,0,23	1/1:0,18:18:54:560,54,0	0/0:4,0:4:12:0,12,129	0/0:4,0:4:12:0,12,134	0/0:6,0:6:18:0,18,189	1/1:0,3:3:9:97,9,0	1/1:0,13:13:36:386,36,0	./.:.:.:.:.	1/1:0,18:18:54:573,54,0	0/0:5,0:5:15:0,15,140	0/0:6,0:6:18:0,18,177	0/0:1,0:1:3:0,3,33	1/1:0,2:3:6:65,6,0	1/1:0,7:7:21:216,21,0	1/1:0,13:13:33:382,33,0	0/0:16,0:16:48:0,48,492	1/1:0,16:16:48:506,48,0	1/1:0,12:12:33:361,33,0	0/0:9,0:9:27:0,27,283	1/1:0,3:3:9:102,9,0	0/0:1,0:1:3:0,3,30	1/1:0,5:5:15:153,15,0	1/1:0,1:1:3:31,3,0	1/1:0,3:3:9:95,9,0	1/1:0,6:6:18:193,18,0	0/0:5,0:5:15:0,15,150	1/1:0,6:6:18:185,18,0	1/1:0,3:3:9:97,9,0	1/1:0,4:4:9:109,9,0	1/1:0,2:2:6:61,6,0	1/1:0,4:4:12:126,12,0	1/1:0,3:3:9:97,9,0	1/1:0,2:2:6:61,6,0	1/1:0,1:1:3:32,3,0	1/1:0,5:5:15:157,15,0	1/1:0,2:2:6:65,6,0	0/0:6,0:6:18:0,18,180	1/1:0,5:5:15:156,15,0	0/0:2,0:2:3:0,3,45	1/1:0,4:4:12:122,12,0	1/1:0,1:1:3:32,3,0	0/0:2,0:2:6:0,6,59	./.:.:.:.:.	1/1:0,2:2:6:61,6,0	1/1:0,2:2:6:61,6,0	1/1:0,4:4:12:120,12,0	1/1:0,3:3:9:95,9,0	1/1:0,2:2:6:61,6,0	1/1:0,5:5:15:157,15,0	./.:.:.:.:.	./.:.:.:.:.	0/0:2,0:2:6:0,6,58	1/1:0,2:2:6:64,6,0	1/1:0,4:4:12:120,12,0	1/1:0,7:7:21:230,21,0	0/0:2,0:2:6:0,6,59	0/0:1,0:1:3:0,3,29	1/1:0,2:2:6:63,6,0	0/0:3,0:3:9:0,9,96	0/0:3,0:3:9:0,9,91	1/1:0,4:4:12:123,12,0	1/1:0,3:3:9:84,9,0	1/1:0,2:2:6:64,6,0	1/1:0,5:5:15:160,15,0	0/1:3,3:6:72:78,0,72	./.:.:.:.:.	1/1:0,3:3:9:97,9,0	0/0:1,0:1:3:0,3,28	0/0:5,0:5:15:0,15,159	1/1:0,1:1:3:33,3,0	0/0:1,0:1:3:0,3,31	./.:.:.:.:.	1/1:0,2:2:6:59,6,0	1/1:0,2:2:6:61,6,0	1/1:0,1:1:3:30,3,0	0/0:3,0:3:9:0,9,96	0/0:1,0:1:3:0,3,30	1/1:0,4:4:12:128,12,0	0/0:4,0:4:12:0,12,124	./.:.:.:.:.	0/0:2,0:2:6:0,6,65	1/1:0,8:8:21:228,21,0	1/1:0,6:6:18:187,18,0	0/0:2,0:2:6:0,6,63	1/1:0,11:11:33:349,33,0	0/0:7,0:7:21:0,21,211	0/0:5,0:5:15:0,15,151	1/1:0,2:2:6:62,6,0	1/1:0,2:2:6:64,6,0	0/0:2,0:2:6:0,6,57	1/1:0,2:2:6:59,6,0	1/1:0,3:3:9:92,9,0	1/1:0,3:3:9:97,9,0	1/1:0,5:5:15:160,15,0	1/1:0,2:2:6:65,6,0	0/0:1,0:1:3:0,3,30	./.:.:.:.:.	1/1:0,4:4:12:122,12,0	1/1:0,1:1:3:32,3,0	1/1:0,1:1:3:32,3,0	1/1:0,1:1:3:32,3,0	1/1:0,3:3:6:76,6,0	./.:.:.:.:.	./.:.:.:.:.	1/1:0,6:6:12:153,12,0	1/1:0,2:2:3:45,3,0	./.:.:.:.:.	0/0:4,0:4:6:0,6,89	0/0:34,0:34:99:0,102,1118
chr1	32733864	.	C	G	16460	.	AC=173;AF=0.665;AN=260;BaseQRankSum=1.014;DP=831;Dels=0.00;FS=10.048;HaplotypeScore=0.0540;InbreedingCoeff=0.6766;MLEAC=177;MLEAF=0.681;MQ=58.48;MQ0=0;MQRankSum=0.731;QD=28.68;ReadPosRankSum=0.438	GT:AD:DP:GQ:PL	1/1:0,35:35:99:1037,105,0	0/0:21,0:21:63:0,63,634	0/0:11,0:11:33:0,33,348	1/1:0,45:45:99:1398,135,0	1/1:0,14:14:30:368,30,0	1/1:0,6:6:18:187,18,0	0/0:16,0:16:42:0,42,448	1/1:0,2:2:6:67,6,0	1/1:0,1:1:3:31,3,0	1/1:0,16:16:48:498,48,0	1/1:0,2:2:6:64,6,0	1/1:0,12:12:33:360,33,0	1/1:0,19:19:54:585,54,0	0/0:1,0:1:3:0,3,32	1/1:0,18:18:54:572,54,0	1/1:0,14:14:42:436,42,0	1/1:0,14:14:39:426,39,0	0/1:1,2:3:23:57,0,23	1/1:0,12:12:36:364,36,0	1/1:0,1:1:3:32,3,0	1/1:0,2:2:6:61,6,0	0/0:9,0:9:27:0,27,269	0/0:18,0:18:48:0,48,520	0/0:17,0:17:42:0,42,479	1/1:0,2:2:6:66,6,0	1/1:0,13:13:39:401,39,0	0/0:10,0:10:30:0,30,310	1/1:0,7:7:21:203,21,0	0/1:2,2:4:49:49,0,49	1/1:0,22:22:63:658,63,0	0/0:4,0:4:12:0,12,125	0/0:4,0:4:12:0,12,120	0/0:5,0:5:15:0,15,146	1/1:0,4:4:12:121,12,0	1/1:0,13:13:36:389,36,0	0/0:1,0:1:3:0,3,32	1/1:0,21:21:63:647,63,0	0/0:4,0:4:12:0,12,118	0/0:7,0:7:21:0,21,210	0/0:1,0:1:3:0,3,25	1/1:0,4:4:12:128,12,0	1/1:0,11:11:33:329,33,0	1/1:0,12:12:30:342,30,0	0/0:16,0:16:48:0,48,502	1/1:0,15:15:45:468,45,0	1/1:0,14:14:39:422,39,0	0/0:10,0:10:30:0,30,304	1/1:0,3:3:9:92,9,0	0/0:1,0:1:3:0,3,32	1/1:0,6:6:18:178,18,0	1/1:0,1:1:3:31,3,0	1/1:0,3:3:9:92,9,0	1/1:0,6:6:18:188,18,0	0/0:5,0:5:15:0,15,153	1/1:0,5:5:15:162,15,0	1/1:0,3:3:9:92,9,0	1/1:0,4:4:9:109,9,0	1/1:0,2:2:6:63,6,0	1/1:0,5:5:15:155,15,0	1/1:0,5:5:15:162,15,0	1/1:0,2:2:6:63,6,0	1/1:0,1:1:3:32,3,0	1/1:0,6:6:18:186,18,0	1/1:0,2:2:6:64,6,0	0/0:8,0:8:24:0,24,237	1/1:0,4:4:12:126,12,0	0/0:3,0:3:6:0,6,74	1/1:0,5:5:15:154,15,0	1/1:0,1:1:3:31,3,0	0/0:2,0:2:6:0,6,61	./.:.:.:.:.	1/1:0,3:3:9:91,9,0	1/1:0,2:2:6:63,6,0	1/1:0,5:5:15:160,15,0	1/1:0,4:4:12:123,12,0	1/1:0,2:2:6:63,6,0	1/1:0,5:5:15:155,15,0	0/0:1,0:1:3:0,3,29	./.:.:.:.:.	0/0:2,0:2:6:0,6,61	1/1:0,2:2:6:62,6,0	1/1:0,4:4:12:120,12,0	1/1:0,7:7:21:220,21,0	0/0:2,0:2:6:0,6,61	0/0:1,0:1:3:0,3,31	1/1:0,3:3:9:93,9,0	0/0:5,0:5:15:0,15,155	0/1:3,1:4:18:18,0,83	1/1:0,4:4:12:123,12,0	1/1:0,3:3:6:61,6,0	1/1:0,2:2:6:65,6,0	1/1:0,6:6:18:181,18,0	0/1:3,4:7:72:98,0,72	./.:.:.:.:.	1/1:0,2:2:6:62,6,0	0/1:1,1:2:25:26,0,25	0/0:5,0:5:15:0,15,151	1/1:0,1:1:3:31,3,0	0/0:2,0:2:6:0,6,59	./.:.:.:.:.	1/1:0,2:2:6:63,6,0	1/1:0,2:2:6:63,6,0	1/1:0,1:1:3:32,3,0	0/0:3,0:3:9:0,9,90	0/0:1,0:1:3:0,3,31	1/1:0,4:4:12:123,12,0	0/0:3,0:3:9:0,9,92	1/1:0,3:3:9:96,9,0	0/0:2,0:2:6:0,6,66	1/1:0,10:10:27:290,27,0	1/1:0,6:6:18:197,18,0	0/0:2,0:2:6:0,6,68	1/1:0,12:12:36:369,36,0	0/0:8,0:8:21:0,21,226	0/0:6,0:6:18:0,18,180	1/1:0,3:3:9:91,9,0	1/1:0,4:4:12:124,12,0	0/0:5,0:5:15:0,15,150	1/1:0,3:3:9:94,9,0	1/1:0,3:3:9:84,9,0	1/1:0,3:3:9:94,9,0	1/1:0,6:6:18:185,18,0	1/1:0,2:2:6:55,6,0	0/0:1,0:1:3:0,3,32	0/0:2,0:2:6:0,6,57	1/1:0,4:4:12:119,12,0	1/1:0,1:1:3:35,3,0	1/1:0,2:2:6:61,6,0	1/1:0,1:1:3:32,3,0	1/1:0,4:4:6:89,6,0	./.:.:.:.:.	./.:.:.:.:.	1/1:0,6:6:12:151,12,0	1/1:0,2:2:3:45,3,0	./.:.:.:.:.	0/0:4,0:4:6:0,6,89	0/0:28,0:28:84:0,84,910
chr1	32733901	.	G	C	20135.9	.	AC=176;AF=0.682;AN=258;BaseQRankSum=-1.351;DP=966;Dels=0.00;FS=2.825;HaplotypeScore=0.0544;InbreedingCoeff=0.6387;MLEAC=178;MLEAF=0.690;MQ=58.40;MQ0=1;MQRankSum=-1.710;QD=28.77;ReadPosRankSum=1.003	GT:AD:DP:GQ:PL	1/1:0,43:43:99:1265,129,0	0/0:19,0:19:57:0,57,615	0/0:14,0:14:42:0,42,444	1/1:0,56:56:99:1786,168,0	1/1:0,21:21:54:612,54,0	1/1:0,12:12:36:383,36,0	0/0:22,0:22:60:0,60,669	1/1:0,2:2:6:65,6,0	1/1:0,2:2:6:67,6,0	1/1:0,17:17:51:553,51,0	./.:.:.:.:.	1/1:0,12:12:30:349,30,0	1/1:0,16:16:48:519,48,0	0/1:4,1:5:18:18,0,117	1/1:0,18:18:54:585,54,0	1/1:0,13:13:39:410,39,0	1/1:0,17:17:45:508,45,0	0/1:1,4:5:17:107,0,17	1/1:0,8:8:24:255,24,0	1/1:0,4:4:9:109,9,0	1/1:0,4:4:12:130,12,0	0/0:10,0:10:30:0,30,322	0/0:15,0:15:42:0,42,457	0/0:18,0:18:45:0,45,511	1/1:0,3:3:9:89,9,0	1/1:0,19:19:57:605,57,0	0/0:14,0:14:33:0,33,392	1/1:0,3:3:9:76,9,0	0/1:1,1:2:26:26,0,28	1/1:0,17:17:51:543,51,0	0/1:6,1:7:13:13,0,170	./.:.:.:.:.	0/0:10,0:10:30:0,30,310	1/1:0,2:2:6:67,6,0	1/1:0,15:15:42:466,42,0	0/0:4,0:4:12:0,12,132	1/1:0,26:26:78:831,78,0	0/0:8,0:8:21:0,21,237	0/0:7,0:7:21:0,21,237	0/0:1,0:1:3:0,3,32	1/1:0,4:4:12:134,12,0	1/1:0,14:14:42:455,42,0	1/1:0,16:16:42:479,42,0	0/0:20,0:20:60:0,60,641	1/1:0,23:23:66:713,66,0	1/1:0,19:19:42:518,42,0	0/0:12,0:12:36:0,36,384	1/1:0,4:4:12:133,12,0	0/0:1,0:1:3:0,3,33	1/1:0,4:4:12:127,12,0	1/1:0,2:2:6:70,6,0	1/1:0,8:8:18:222,18,0	1/1:0,6:6:15:159,15,0	0/0:5,0:5:15:0,15,163	1/1:0,5:5:15:155,15,0	1/1:0,5:5:15:161,15,0	1/1:0,2:2:6:67,6,0	1/1:0,4:4:12:128,12,0	1/1:0,6:6:18:189,18,0	1/1:0,9:9:27:278,27,0	1/1:0,4:4:9:110,9,0	1/1:0,2:2:6:67,6,0	1/1:0,8:8:24:260,24,0	1/1:0,4:4:12:130,12,0	0/0:6,0:6:18:0,18,189	1/1:0,5:5:15:162,15,0	0/0:2,0:2:6:0,6,63	1/1:0,3:3:9:97,9,0	1/1:0,2:2:6:64,6,0	0/0:1,0:1:3:0,3,31	1/1:0,1:1:3:34,3,0	1/1:0,11:11:33:350,33,0	1/1:0,2:2:6:63,6,0	1/1:0,5:5:15:160,15,0	1/1:0,4:4:12:120,12,0	1/1:0,2:2:6:64,6,0	1/1:0,6:6:18:190,18,0	0/0:1,0:1:3:0,3,32	./.:.:.:.:.	0/0:4,0:4:12:0,12,128	1/1:0,2:2:6:63,6,0	1/1:0,2:2:6:65,6,0	1/1:0,5:5:15:153,15,0	0/0:2,0:2:6:0,6,65	0/0:2,0:2:6:0,6,61	1/1:0,2:2:6:67,6,0	0/0:5,0:5:15:0,15,153	0/1:5,1:6:14:14,0,135	1/1:0,3:3:9:97,9,0	1/1:0,3:3:9:87,9,0	1/1:0,1:1:3:32,3,0	1/1:0,8:8:24:255,24,0	0/1:5,4:9:99:103,0,120	1/1:0,1:1:3:32,3,0	1/1:0,3:3:9:99,9,0	0/1:1,3:4:20:85,0,20	0/0:4,0:4:12:0,12,126	1/1:0,2:2:6:63,6,0	0/0:2,0:2:6:0,6,66	./.:.:.:.:.	1/1:0,5:5:15:142,15,0	1/1:0,2:2:6:67,6,0	1/1:0,2:2:6:65,6,0	0/0:4,0:4:12:0,12,130	0/0:1,0:1:3:0,3,32	1/1:0,6:6:18:186,18,0	0/0:2,0:2:6:0,6,69	1/1:0,4:4:12:126,12,0	0/1:1,1:2:21:21,0,26	1/1:0,11:11:33:341,33,0	0/1:1,4:5:20:97,0,20	0/1:1,1:2:23:23,0,26	1/1:0,15:15:45:481,45,0	0/0:7,0:7:18:0,18,209	0/0:5,0:5:15:0,15,156	1/1:0,4:4:12:125,12,0	1/1:0,8:8:24:258,24,0	0/0:5,0:5:15:0,15,160	1/1:0,4:4:12:128,12,0	1/1:0,6:6:18:185,18,0	1/1:0,1:1:3:33,3,0	1/1:0,6:6:18:191,18,0	./.:.:.:.:.	0/0:3,0:3:9:0,9,97	0/0:3,0:3:9:0,9,93	1/1:0,7:7:21:226,21,0	1/1:0,3:3:6:79,6,0	1/1:0,4:4:12:124,12,0	1/1:0,1:1:3:31,3,0	1/1:0,4:4:6:89,6,0	./.:.:.:.:.	./.:.:.:.:.	1/1:0,6:6:12:153,12,0	1/1:0,2:2:3:44,3,0	./.:.:.:.:.	0/0:4,0:4:6:0,6,89	0/0:23,0:23:66:0,66,784
chr1	32733914	.	C	A	17905.8	.	AC=175;AF=0.684;AN=256;BaseQRankSum=-7.604;DP=894;Dels=0.00;FS=6.083;HaplotypeScore=0.0391;InbreedingCoeff=0.6592;MLEAC=179;MLEAF=0.699;MQ=58.22;MQ0=1;MQRankSum=-1.622;QD=27.59;ReadPosRankSum=0.243	GT:AD:DP:GQ:PL	1/1:0,41:41:99:1165,123,0	0/0:17,0:17:51:0,51,525	0/0:16,0:16:48:0,48,509	1/1:0,46:46:99:1382,138,0	1/1:0,17:17:48:498,48,0	1/1:0,12:12:36:355,36,0	0/0:19,0:19:54:0,54,578	1/1:0,1:1:3:32,3,0	1/1:0,2:2:6:65,6,0	1/1:0,14:14:42:425,42,0	./.:.:.:.:.	1/1:0,14:14:36:401,36,0	1/1:0,15:15:45:465,45,0	0/1:4,1:5:18:18,0,123	1/1:0,16:16:48:482,48,0	1/1:0,14:14:42:417,42,0	1/1:0,14:14:39:391,39,0	0/1:1,4:5:17:98,0,17	1/1:0,8:8:24:243,24,0	1/1:0,5:5:9:119,9,0	1/1:0,4:4:12:127,12,0	0/0:6,0:6:18:0,18,186	0/0:13,0:13:33:0,33,373	0/0:18,0:18:48:0,48,525	1/1:0,2:2:6:54,6,0	1/1:0,16:16:48:474,48,0	0/0:16,0:16:39:0,39,443	1/1:0,4:4:12:105,12,0	0/1:1,1:2:26:26,0,27	1/1:0,15:15:45:459,45,0	0/1:6,1:7:10:10,0,173	./.:.:.:.:.	0/0:8,0:8:24:0,24,247	1/1:0,3:3:9:95,9,0	1/1:0,12:12:36:371,36,0	0/0:4,0:4:12:0,12,133	1/1:0,23:23:66:681,66,0	0/0:6,0:6:15:0,15,174	0/0:4,0:4:12:0,12,129	0/0:1,0:1:3:0,3,32	1/1:0,4:4:12:129,12,0	1/1:0,13:13:36:374,36,0	1/1:0,15:15:39:416,39,0	0/0:18,0:18:54:0,54,565	1/1:0,24:24:69:724,69,0	1/1:0,19:19:42:498,42,0	0/0:13,0:13:39:0,39,410	1/1:0,3:3:9:96,9,0	0/0:1,0:1:3:0,3,33	1/1:0,3:3:9:94,9,0	1/1:0,1:1:3:30,3,0	1/1:0,8:8:18:215,18,0	1/1:0,5:5:12:123,12,0	0/0:4,0:4:12:0,12,122	1/1:0,2:2:6:65,6,0	1/1:0,5:5:15:153,15,0	1/1:0,3:3:9:89,9,0	1/1:0,4:4:12:122,12,0	1/1:0,9:9:27:276,27,0	1/1:0,7:7:21:211,21,0	1/1:0,3:3:6:73,6,0	1/1:0,2:2:6:63,6,0	1/1:0,6:6:18:180,18,0	1/1:0,4:4:12:118,12,0	0/0:3,0:3:9:0,9,97	1/1:0,4:4:12:123,12,0	0/0:2,0:2:6:0,6,62	1/1:0,4:4:12:128,12,0	1/1:0,3:3:9:96,9,0	0/0:1,0:1:3:0,3,32	1/1:0,1:1:3:32,3,0	1/1:0,9:9:27:270,27,0	1/1:0,2:2:6:67,6,0	1/1:0,5:5:15:157,15,0	1/1:0,4:4:12:112,12,0	1/1:0,1:1:3:32,3,0	1/1:0,6:6:18:191,18,0	0/0:1,0:1:3:0,3,32	./.:.:.:.:.	0/0:3,0:3:9:0,9,92	1/1:0,2:2:6:61,6,0	1/1:0,3:3:9:92,9,0	1/1:0,5:5:15:150,15,0	0/0:1,0:1:3:0,3,31	0/0:1,0:1:3:0,3,30	1/1:0,2:2:6:65,6,0	0/0:5,0:5:15:0,15,158	0/0:2,0:2:6:0,6,66	1/1:0,2:2:6:61,6,0	1/1:0,2:2:6:65,6,0	1/1:0,3:3:6:75,6,0	1/1:0,8:8:24:236,24,0	0/1:5,4:9:97:97,0,117	1/1:0,1:1:3:31,3,0	1/1:0,3:3:9:97,9,0	0/1:1,4:5:17:110,0,17	0/0:5,0:5:15:0,15,164	1/1:0,3:3:9:92,9,0	0/0:2,0:2:6:0,6,65	1/1:0,2:2:3:45,3,0	1/1:0,5:5:15:144,15,0	1/1:0,1:1:3:34,3,0	1/1:0,2:2:6:62,6,0	0/0:4,0:4:12:0,12,128	0/0:1,0:1:3:0,3,33	1/1:0,9:9:27:281,27,0	0/0:2,0:2:6:0,6,64	1/1:0,4:4:12:122,12,0	1/1:0,1:1:3:31,3,0	1/1:0,10:10:30:299,30,0	0/1:1,5:6:14:136,0,14	1/1:0,1:1:3:32,3,0	1/1:0,11:11:33:329,33,0	0/0:6,0:6:15:0,15,172	0/0:4,0:4:12:0,12,127	1/1:0,5:5:15:157,15,0	1/1:0,8:8:24:239,24,0	0/0:4,0:4:12:0,12,125	1/1:0,4:4:12:122,12,0	1/1:0,6:6:18:182,18,0	./.:.:.:.:.	1/1:0,6:6:18:186,18,0	./.:.:.:.:.	0/0:3,0:3:9:0,9,97	0/0:3,0:3:9:0,9,96	1/1:0,6:6:18:181,18,0	1/1:0,3:3:6:75,6,0	1/1:0,3:3:9:91,9,0	./.:.:.:.:.	1/1:0,4:4:6:89,6,0	./.:.:.:.:.	./.:.:.:.:.	1/1:0,6:6:12:152,12,0	1/1:0,2:2:3:45,3,0	./.:.:.:.:.	0/0:4,0:4:6:0,6,89	0/0:24,0:24:72:0,72,815
chr1	32733920	.	A	T	16318.5	.	AC=168;AF=0.667;AN=252;BaseQRankSum=-2.107;DP=830;Dels=0.00;FS=12.265;HaplotypeScore=0.0369;InbreedingCoeff=0.6624;MLEAC=173;MLEAF=0.687;MQ=58.42;MQ0=0;MQRankSum=-2.048;QD=27.71;ReadPosRankSum=1.571	GT:AD:DP:GQ:PL	1/1:0,33:33:99:982,99,0	0/0:17,0:17:51:0,51,524	0/0:13,0:13:39:0,39,394	1/1:0,41:41:99:1261,123,0	1/1:0,17:17:48:495,48,0	1/1:0,11:11:33:339,33,0	0/0:19,0:19:54:0,54,573	1/1:0,1:1:3:33,3,0	1/1:0,2:2:3:31,3,0	1/1:0,14:14:42:427,42,0	./.:.:.:.:.	1/1:0,12:12:33:352,33,0	1/1:0,14:14:42:425,42,0	0/1:4,1:5:16:16,0,110	1/1:0,16:16:48:477,48,0	1/1:0,11:11:33:323,33,0	1/1:0,14:14:42:428,42,0	0/1:1,4:5:16:101,0,16	1/1:0,8:8:24:249,24,0	1/1:0,5:5:9:120,9,0	1/1:0,4:4:12:129,12,0	0/0:6,0:6:18:0,18,184	0/0:12,0:12:30:0,30,334	0/0:18,0:18:48:0,48,518	1/1:0,2:2:6:53,6,0	1/1:0,14:14:42:419,42,0	0/0:15,0:15:36:0,36,416	1/1:0,3:3:9:75,9,0	0/0:1,0:1:3:0,3,34	1/1:0,12:12:36:360,36,0	0/1:5,1:6:14:14,0,142	./.:.:.:.:.	0/0:9,0:9:27:0,27,267	1/1:0,3:3:9:95,9,0	1/1:0,11:11:33:338,33,0	0/0:4,0:4:12:0,12,128	1/1:0,22:22:63:621,63,0	0/0:6,0:6:15:0,15,169	0/0:4,0:4:12:0,12,122	0/0:1,0:1:3:0,3,30	1/1:0,3:3:9:96,9,0	1/1:0,13:13:36:379,36,0	1/1:0,15:15:39:428,39,0	0/0:17,0:17:51:0,51,521	1/1:0,22:22:60:634,60,0	1/1:0,17:17:42:473,42,0	0/0:12,0:12:36:0,36,369	1/1:0,2:2:6:66,6,0	0/0:1,0:1:3:0,3,32	1/1:0,2:2:6:63,6,0	1/1:0,1:1:3:31,3,0	1/1:0,7:7:15:177,15,0	1/1:0,4:4:12:122,12,0	0/0:3,0:3:9:0,9,92	1/1:0,2:2:6:61,6,0	1/1:0,5:5:15:150,15,0	1/1:0,3:3:9:95,9,0	1/1:0,4:4:12:127,12,0	1/1:0,9:9:27:280,27,0	1/1:0,7:7:21:214,21,0	1/1:0,3:3:6:75,6,0	1/1:0,2:2:6:63,6,0	1/1:0,5:5:15:153,15,0	1/1:0,3:3:9:92,9,0	0/0:3,0:3:9:0,9,92	1/1:0,3:3:9:95,9,0	0/0:2,0:2:6:0,6,62	1/1:0,3:3:9:86,9,0	1/1:0,3:3:9:96,9,0	0/0:1,0:1:3:0,3,30	1/1:0,1:1:3:31,3,0	1/1:0,8:8:24:252,24,0	1/1:0,1:1:3:33,3,0	1/1:0,4:4:12:115,12,0	1/1:0,3:3:9:85,9,0	1/1:0,1:1:3:31,3,0	1/1:0,6:6:18:182,18,0	0/0:1,0:1:3:0,3,30	./.:.:.:.:.	0/0:2,0:2:6:0,6,62	1/1:0,2:2:6:55,6,0	1/1:0,1:1:3:32,3,0	1/1:0,5:5:15:157,15,0	./.:.:.:.:.	0/0:1,0:1:3:0,3,30	1/1:0,3:3:9:97,9,0	0/0:5,0:5:15:0,15,148	0/0:2,0:2:6:0,6,63	1/1:0,2:2:6:66,6,0	1/1:0,2:2:6:65,6,0	1/1:0,3:3:6:77,6,0	1/1:0,7:7:21:220,21,0	0/1:3,3:6:75:77,0,75	1/1:0,2:2:6:61,6,0	1/1:0,2:2:6:57,6,0	0/1:1,4:5:16:116,0,16	0/0:5,0:5:15:0,15,153	1/1:0,3:3:9:95,9,0	0/0:3,0:3:9:0,9,96	1/1:0,2:2:3:45,3,0	1/1:0,5:5:15:139,15,0	./.:.:.:.:.	1/1:0,2:2:6:62,6,0	0/0:4,0:4:12:0,12,128	0/0:1,0:1:3:0,3,32	1/1:0,8:8:24:250,24,0	0/0:1,0:1:3:0,3,32	1/1:0,4:4:12:124,12,0	0/0:1,1:2:3:0,3,29	1/1:0,10:10:27:280,27,0	0/1:2,4:6:44:108,0,44	0/0:1,1:2:3:0,3,30	1/1:0,9:9:27:275,27,0	0/0:6,0:6:12:0,12,140	0/0:4,0:4:12:0,12,121	1/1:0,5:5:15:154,15,0	1/1:0,7:7:21:214,21,0	0/0:4,0:4:12:0,12,122	1/1:0,4:4:12:124,12,0	1/1:0,7:7:21:211,21,0	./.:.:.:.:.	1/1:0,6:6:18:189,18,0	./.:.:.:.:.	0/0:3,0:3:9:0,9,95	0/0:3,0:3:9:0,9,92	1/1:0,5:5:15:153,15,0	1/1:0,3:3:6:76,6,0	1/1:0,3:3:9:88,9,0	./.:.:.:.:.	1/1:0,4:4:6:89,6,0	./.:.:.:.:.	./.:.:.:.:.	1/1:0,6:6:12:153,12,0	1/1:0,2:2:3:31,3,0	./.:.:.:.:.	0/0:4,0:4:6:0,6,89	0/0:24,0:24:72:0,72,830
chr1	32733950	.	A	G	16798	.	AC=173;AF=0.676;AN=256;BaseQRankSum=-0.924;DP=872;Dels=0.00;FS=16.867;HaplotypeScore=0.0446;InbreedingCoeff=0.6444;MLEAC=176;MLEAF=0.688;MQ=58.49;MQ0=0;MQRankSum=-0.008;QD=27.54;ReadPosRankSum=2.028	GT:AD:DP:GQ:PL	1/1:0,28:28:84:816,84,0	0/0:15,0:15:45:0,45,454	0/0:17,0:17:51:0,51,519	1/1:0,41:41:99:1244,123,0	1/1:0,18:18:54:531,54,0	1/1:0,10:10:30:300,30,0	0/0:20,0:20:60:0,60,598	./.:.:.:.:.	1/1:0,3:3:9:91,9,0	1/1:0,16:16:48:497,48,0	1/1:0,1:1:3:31,3,0	1/1:0,15:15:42:454,42,0	1/1:0,20:20:60:627,60,0	0/1:3,1:4:21:21,0,79	1/1:0,18:18:51:516,51,0	1/1:0,16:16:48:503,48,0	1/1:0,16:16:48:497,48,0	1/1:0,2:2:6:52,6,0	1/1:0,5:5:15:152,15,0	1/1:0,7:7:15:177,15,0	1/1:0,3:3:9:98,9,0	0/0:3,0:3:9:0,9,97	0/0:10,0:10:27:0,27,287	0/0:21,0:21:63:0,63,645	1/1:0,1:1:3:22,3,0	1/1:0,17:17:51:533,51,0	0/0:13,0:13:33:0,33,359	1/1:0,1:1:3:31,3,0	0/0:1,0:1:3:0,3,32	1/1:0,12:12:36:372,36,0	0/1:7,1:8:11:11,0,189	0/0:1,0:1:3:0,3,35	0/0:11,0:11:33:0,33,341	1/1:0,4:4:12:122,12,0	1/1:0,12:12:36:369,36,0	0/0:2,0:2:6:0,6,63	1/1:0,16:16:45:468,45,0	0/0:9,0:9:24:0,24,262	0/0:5,0:5:15:0,15,152	0/0:2,0:2:6:0,6,63	1/1:0,1:1:3:32,3,0	1/1:0,16:16:45:471,45,0	1/1:0,13:13:36:376,36,0	0/0:23,0:23:69:0,69,703	1/1:0,20:20:57:575,57,0	1/1:0,16:16:45:476,45,0	0/0:11,0:11:33:0,33,339	1/1:0,1:1:3:33,3,0	0/0:2,0:2:6:0,6,65	1/1:0,3:3:9:94,9,0	1/1:0,2:2:6:65,6,0	1/1:0,9:9:21:242,21,0	1/1:0,2:2:6:61,6,0	0/0:2,0:2:6:0,6,61	1/1:0,2:2:6:59,6,0	1/1:0,6:6:18:181,18,0	1/1:0,4:4:12:118,12,0	1/1:0,5:5:15:152,15,0	1/1:0,8:8:24:240,24,0	1/1:0,8:8:24:241,24,0	1/1:0,1:1:3:32,3,0	1/1:0,3:3:9:92,9,0	1/1:0,6:6:18:183,18,0	1/1:0,5:5:15:142,15,0	0/0:5,0:5:15:0,15,153	1/1:0,2:2:6:65,6,0	0/0:2,0:2:6:0,6,62	1/1:0,4:4:12:122,12,0	1/1:0,3:3:9:91,9,0	./.:.:.:.:.	1/1:0,1:1:3:30,3,0	1/1:0,10:10:30:309,30,0	./.:.:.:.:.	1/1:0,3:3:9:87,9,0	1/1:0,3:3:9:81,9,0	1/1:0,1:1:3:32,3,0	1/1:0,4:4:12:130,12,0	0/0:1,0:1:3:0,3,31	./.:.:.:.:.	0/0:8,0:8:21:0,21,233	1/1:0,1:1:3:32,3,0	1/1:0,2:2:6:59,6,0	1/1:0,5:5:15:156,15,0	./.:.:.:.:.	0/0:3,0:3:9:0,9,92	1/1:0,4:4:12:126,12,0	0/0:6,0:6:18:0,18,180	0/0:6,0:6:18:0,18,195	1/1:0,1:1:3:31,3,0	1/1:0,2:2:6:59,6,0	1/1:0,4:4:9:106,9,0	1/1:0,6:6:18:190,18,0	0/1:5,2:7:44:44,0,133	1/1:0,3:3:9:96,9,0	1/1:0,2:2:6:61,6,0	0/1:3,2:5:52:52,0,65	0/0:5,0:5:15:0,15,155	1/1:0,3:3:9:91,9,0	0/0:3,0:3:9:0,9,88	1/1:0,2:2:3:45,3,0	1/1:0,4:4:12:104,12,0	1/1:0,2:2:6:66,6,0	1/1:0,1:1:3:31,3,0	0/0:1,0:1:3:0,3,30	0/0:3,0:3:9:0,9,97	1/1:0,7:7:21:215,21,0	0/0:1,0:1:3:0,3,32	1/1:0,4:4:12:122,12,0	0/1:2,2:4:49:50,0,49	1/1:0,7:7:21:211,21,0	0/1:4,5:9:94:131,0,94	0/1:2,2:4:50:51,0,50	1/1:0,13:13:39:398,39,0	0/0:2,0:2:6:0,6,58	0/0:3,0:3:9:0,9,93	1/1:0,5:5:15:154,15,0	1/1:0,6:6:18:185,18,0	0/0:4,0:4:12:0,12,117	1/1:0,3:3:9:95,9,0	1/1:0,6:6:18:182,18,0	./.:.:.:.:.	1/1:0,7:7:21:211,21,0	./.:.:.:.:.	0/0:2,0:2:6:0,6,59	0/0:3,0:3:9:0,9,96	1/1:0,7:7:21:206,21,0	1/1:0,1:1:3:31,3,0	1/1:0,3:3:9:91,9,0	1/1:0,1:1:3:29,3,0	1/1:0,4:4:6:89,6,0	1/1:0,2:2:3:45,3,0	0/0:2,0:2:3:0,3,45	1/1:0,7:7:15:181,15,0	./.:.:.:.:.	./.:.:.:.:.	0/0:4,0:4:6:0,6,89	0/0:30,0:30:90:0,90,993
chr1	32733969	.	A	T	19364	.	AC=179;AF=0.678;AN=264;BaseQRankSum=-1.673;DP=945;Dels=0.00;FS=3.647;HaplotypeScore=0.1423;InbreedingCoeff=0.6995;MLEAC=184;MLEAF=0.697;MQ=58.77;MQ0=0;MQRankSum=0.919;QD=28.43;ReadPosRankSum=-3.588	GT:AD:DP:GQ:PL	1/1:0,24:24:72:706,72,0	0/0:13,0:13:39:0,39,400	0/0:16,0:16:48:0,48,503	1/1:0,45:45:99:1402,135,0	1/1:0,14:14:42:444,42,0	1/1:0,19:19:57:572,57,0	0/0:15,0:15:42:0,42,446	./.:.:.:.:.	1/1:0,1:1:3:32,3,0	1/1:0,25:25:75:754,75,0	1/1:0,1:1:3:32,3,0	1/1:0,16:16:42:467,42,0	1/1:0,27:29:81:831,81,0	0/0:2,0:2:6:0,6,59	1/1:0,17:17:48:489,48,0	1/1:0,20:20:60:615,60,0	1/1:0,18:18:48:498,48,0	1/1:0,1:1:3:22,3,0	1/1:0,7:7:18:195,18,0	1/1:0,7:7:21:210,21,0	1/1:0,1:1:3:32,3,0	0/0:3,0:3:9:0,9,96	0/0:14,0:14:39:0,39,417	0/0:16,0:16:48:0,48,489	./.:.:.:.:.	1/1:0,17:17:48:507,48,0	0/0:11,0:11:33:0,33,332	1/1:0,1:1:3:33,3,0	0/0:1,0:1:3:0,3,32	1/1:0,21:21:63:633,63,0	0/0:5,0:5:15:0,15,158	0/0:3,0:3:9:0,9,100	0/0:13,0:13:39:0,39,399	1/1:0,5:5:15:148,15,0	1/1:0,15:15:45:453,45,0	0/0:2,0:2:6:0,6,62	1/1:0,17:17:51:532,51,0	0/0:8,0:8:24:0,24,249	0/0:6,0:6:18:0,18,179	0/0:2,0:2:6:0,6,65	1/1:0,1:1:3:32,3,0	1/1:0,17:17:42:478,42,0	1/1:0,14:14:42:443,42,0	0/0:26,0:26:75:0,75,778	1/1:0,27:27:75:793,75,0	1/1:0,22:22:66:681,66,0	0/0:10,0:10:30:0,30,312	1/1:0,2:2:6:68,6,0	0/0:3,0:3:9:0,9,91	1/1:0,5:5:15:154,15,0	1/1:0,2:2:6:65,6,0	1/1:0,9:9:27:278,27,0	1/1:0,2:2:6:63,6,0	0/0:1,0:1:3:0,3,30	1/1:0,4:4:12:122,12,0	1/1:0,2:2:6:61,6,0	1/1:0,6:6:18:184,18,0	1/1:0,7:7:21:224,21,0	1/1:0,6:6:18:184,18,0	1/1:0,6:6:18:186,18,0	1/1:0,2:2:6:60,6,0	1/1:0,5:5:15:150,15,0	1/1:0,7:7:21:213,21,0	1/1:0,4:4:12:122,12,0	0/0:4,0:4:12:0,12,124	1/1:0,3:3:9:96,9,0	0/0:1,0:1:3:0,3,31	1/1:0,5:5:15:155,15,0	1/1:0,4:4:12:128,12,0	./.:.:.:.:.	1/1:0,3:3:9:93,9,0	1/1:0,9:10:27:272,27,0	1/1:0,3:3:9:90,9,0	1/1:0,3:3:9:93,9,0	1/1:0,3:3:9:95,9,0	1/1:0,3:3:9:94,9,0	1/1:0,4:4:9:108,9,0	1/1:0,4:4:12:120,12,0	1/1:0,2:2:6:58,6,0	0/0:12,0:12:33:0,33,360	1/1:0,3:3:9:86,9,0	1/1:0,3:3:9:92,9,0	1/1:0,3:3:9:97,9,0	0/0:1,0:1:3:0,3,34	0/1:3,1:4:22:22,0,77	1/1:0,4:4:12:126,12,0	0/0:2,0:2:6:0,6,59	0/0:5,0:5:15:0,15,154	1/1:0,3:3:9:94,9,0	1/1:0,2:2:6:54,6,0	1/1:0,3:3:9:94,9,0	1/1:0,7:7:18:201,18,0	0/0:4,0:4:12:0,12,128	1/1:0,4:4:12:124,12,0	1/1:0,4:4:12:122,12,0	0/1:3,1:4:23:23,0,68	0/0:5,0:5:15:0,15,149	1/1:0,3:3:9:92,9,0	0/0:2,0:2:6:0,6,60	1/1:0,2:2:3:45,3,0	1/1:0,4:4:12:122,12,0	1/1:0,4:4:12:122,12,0	1/1:0,3:3:9:97,9,0	0/0:2,0:2:6:0,6,67	0/0:6,0:6:15:0,15,167	1/1:0,9:9:27:272,27,0	0/0:1,0:1:3:0,3,32	1/1:0,5:5:15:154,15,0	0/1:3,1:4:20:20,0,82	1/1:0,5:5:15:152,15,0	0/1:3,5:8:63:131,0,63	0/1:3,1:4:20:20,0,84	1/1:0,11:11:33:342,33,0	0/0:4,0:4:12:0,12,124	0/0:3,0:3:9:0,9,95	1/1:0,4:4:12:123,12,0	1/1:0,7:7:21:217,21,0	0/0:3,0:3:9:0,9,90	1/1:0,3:3:9:95,9,0	1/1:0,6:6:18:189,18,0	1/1:0,2:2:3:45,3,0	1/1:0,10:10:30:308,30,0	1/1:0,2:2:6:58,6,0	0/0:2,0:2:6:0,6,61	0/0:2,0:2:6:0,6,63	1/1:0,6:6:18:175,18,0	1/1:0,1:1:3:32,3,0	1/1:0,5:5:15:161,15,0	1/1:0,1:1:3:32,3,0	1/1:0,3:3:6:77,6,0	1/1:0,2:2:3:45,3,0	0/0:4,0:4:6:0,6,89	1/1:0,5:5:12:137,12,0	./.:.:.:.:.	./.:.:.:.:.	0/0:4,0:4:6:0,6,89	0/0:27,0:27:81:0,81,906
chr1	32733974	.	C	G	19461	.	AC=179;AF=0.678;AN=264;BaseQRankSum=2.476;DP=940;Dels=0.00;FS=0.000;HaplotypeScore=0.1870;InbreedingCoeff=0.7033;MLEAC=184;MLEAF=0.697;MQ=58.71;MQ0=0;MQRankSum=-0.509;QD=28.62;ReadPosRankSum=-3.513	GT:AD:DP:GQ:PL	1/1:0,26:26:78:788,78,0	0/0:13,0:13:39:0,39,392	0/0:13,0:13:39:0,39,404	1/1:0,46:46:99:1391,138,0	1/1:0,15:15:45:444,45,0	1/1:0,19:19:57:592,57,0	0/0:13,0:13:36:0,36,387	1/1:0,1:1:3:32,3,0	1/1:0,1:1:3:33,3,0	1/1:0,26:26:78:815,78,0	1/1:0,1:1:3:33,3,0	1/1:0,18:18:48:525,48,0	1/1:0,28:29:84:880,84,0	0/0:2,0:2:6:0,6,60	1/1:0,16:16:45:462,45,0	1/1:0,19:19:57:583,57,0	1/1:0,18:18:54:563,54,0	./.:.:.:.:.	1/1:0,7:7:18:195,18,0	1/1:0,7:7:21:206,21,0	1/1:0,1:1:3:32,3,0	0/0:4,0:4:9:0,9,91	0/0:13,0:13:36:0,36,377	0/0:15,0:15:45:0,45,467	./.:.:.:.:.	1/1:0,16:16:45:452,45,0	0/0:11,0:11:33:0,33,334	1/1:0,2:2:6:67,6,0	0/0:1,0:1:3:0,3,32	1/1:0,21:21:63:655,63,0	0/0:4,0:4:12:0,12,116	0/0:2,0:2:6:0,6,63	0/0:12,0:12:36:0,36,370	1/1:0,4:4:12:119,12,0	1/1:0,15:15:42:426,42,0	0/0:2,0:2:6:0,6,60	1/1:0,16:16:48:490,48,0	0/0:8,0:8:24:0,24,245	0/0:6,0:6:18:0,18,179	0/0:2,0:2:6:0,6,63	1/1:0,1:1:3:32,3,0	1/1:0,18:18:45:502,45,0	1/1:0,14:14:42:417,42,0	0/0:26,0:26:75:0,75,784	1/1:0,27:27:78:811,78,0	1/1:0,23:23:69:697,69,0	0/0:12,0:12:36:0,36,363	1/1:0,1:1:3:33,3,0	0/0:3,0:3:9:0,9,92	1/1:0,5:5:15:157,15,0	1/1:0,2:2:6:55,6,0	1/1:0,8:8:24:243,24,0	1/1:0,2:2:6:61,6,0	0/0:1,0:1:3:0,3,30	1/1:0,4:4:12:120,12,0	1/1:0,2:2:6:63,6,0	1/1:0,6:6:18:178,18,0	1/1:0,6:6:18:185,18,0	1/1:0,5:5:15:152,15,0	1/1:0,6:6:18:192,18,0	1/1:0,3:3:9:100,9,0	1/1:0,4:4:12:128,12,0	1/1:0,6:6:18:180,18,0	1/1:0,5:5:15:147,15,0	0/0:4,0:4:12:0,12,117	1/1:0,3:3:9:93,9,0	0/0:1,0:1:3:0,3,29	1/1:0,5:5:15:159,15,0	1/1:0,3:3:9:94,9,0	./.:.:.:.:.	1/1:0,3:3:9:91,9,0	1/1:0,8:8:24:238,24,0	1/1:0,3:3:9:100,9,0	1/1:0,3:3:9:92,9,0	1/1:0,3:3:9:97,9,0	1/1:0,4:4:12:124,12,0	1/1:0,4:4:9:105,9,0	1/1:0,4:4:12:134,12,0	1/1:0,2:2:6:68,6,0	0/0:12,0:12:33:0,33,350	1/1:0,3:3:9:95,9,0	1/1:0,3:3:9:95,9,0	1/1:0,3:3:9:95,9,0	0/0:1,0:1:3:0,3,32	0/1:2,1:3:23:23,0,50	1/1:0,4:4:12:128,12,0	0/0:2,0:2:6:0,6,61	0/0:6,0:6:18:0,18,180	1/1:0,3:3:9:99,9,0	1/1:0,3:3:9:78,9,0	1/1:0,3:3:9:87,9,0	1/1:0,7:7:18:191,18,0	0/0:4,0:4:12:0,12,121	1/1:0,4:4:12:120,12,0	1/1:0,4:4:12:126,12,0	0/1:2,1:3:21:21,0,51	0/0:4,0:4:12:0,12,120	1/1:0,3:3:9:97,9,0	0/0:2,0:2:6:0,6,60	1/1:0,2:2:3:45,3,0	1/1:0,4:4:12:128,12,0	1/1:0,4:4:12:126,12,0	1/1:0,3:3:9:95,9,0	0/0:2,0:2:6:0,6,61	0/0:6,0:6:15:0,15,171	1/1:0,9:9:27:282,27,0	0/0:1,0:1:3:0,3,32	1/1:0,5:5:15:154,15,0	0/1:3,1:4:21:21,0,81	1/1:0,4:4:12:120,12,0	0/1:3,5:8:68:126,0,68	0/1:3,1:4:21:21,0,83	1/1:0,11:11:33:313,33,0	0/0:4,0:4:12:0,12,121	0/0:3,0:3:9:0,9,86	1/1:0,4:4:12:125,12,0	1/1:0,7:7:21:216,21,0	0/0:3,0:3:9:0,9,86	1/1:0,3:3:9:89,9,0	1/1:0,6:6:18:193,18,0	1/1:0,3:3:6:73,6,0	1/1:0,10:10:30:313,30,0	1/1:0,2:2:6:69,6,0	0/0:2,0:2:6:0,6,62	0/0:3,0:3:9:0,9,88	1/1:0,7:7:21:212,21,0	1/1:0,1:1:3:27,3,0	1/1:0,5:5:15:158,15,0	1/1:0,2:2:6:57,6,0	1/1:0,3:3:6:70,6,0	1/1:0,2:2:3:45,3,0	0/0:4,0:4:6:0,6,89	1/1:0,4:4:9:102,9,0	./.:.:.:.:.	./.:.:.:.:.	0/0:4,0:4:6:0,6,89	0/0:29,0:29:84:0,84,877
chr1	32733989	.	T	A	17468.9	.	AC=180;AF=0.687;AN=262;BaseQRankSum=3.792;DP=861;Dels=0.00;FS=16.224;HaplotypeScore=0.1325;InbreedingCoeff=0.6707;MLEAC=184;MLEAF=0.702;MQ=58.45;MQ0=0;MQRankSum=-1.757;QD=28.54;ReadPosRankSum=-2.817	GT:AD:DP:GQ:PL	1/1:0,25:25:75:773,75,0	0/0:13,0:13:39:0,39,398	0/0:10,0:10:30:0,30,301	1/1:0,36:36:99:1101,108,0	1/1:0,10:10:30:316,30,0	1/1:0,18:18:54:551,54,0	0/0:11,0:11:30:0,30,309	1/1:0,1:1:3:33,3,0	1/1:0,1:1:3:32,3,0	1/1:0,23:23:69:711,69,0	1/1:0,1:1:3:33,3,0	1/1:0,17:17:48:522,48,0	1/1:0,27:27:81:841,81,0	./.:.:.:.:.	1/1:0,15:15:42:435,42,0	1/1:0,18:18:54:543,54,0	1/1:0,17:17:51:526,51,0	./.:.:.:.:.	1/1:0,6:6:15:167,15,0	1/1:0,5:5:15:147,15,0	1/1:0,2:2:6:67,6,0	0/0:5,0:5:15:0,15,154	0/0:12,0:12:33:0,33,340	0/0:18,0:18:54:0,54,557	1/1:0,2:2:6:61,6,0	1/1:0,14:14:39:421,39,0	0/0:10,0:10:30:0,30,291	1/1:0,2:2:6:55,6,0	0/1:1,2:3:24:56,0,24	1/1:0,24:24:72:730,72,0	0/0:4,0:4:12:0,12,131	0/0:3,0:3:9:0,9,97	0/0:11,0:11:33:0,33,331	1/1:0,3:3:9:89,9,0	1/1:0,13:13:39:398,39,0	0/0:2,0:2:6:0,6,61	1/1:0,13:13:39:407,39,0	0/0:8,0:8:24:0,24,245	0/0:5,0:5:15:0,15,146	0/0:2,0:2:6:0,6,67	1/1:0,1:1:3:32,3,0	1/1:0,16:16:39:444,39,0	1/1:0,9:9:27:280,27,0	0/0:23,0:23:60:0,60,641	1/1:0,24:24:66:716,66,0	1/1:0,16:16:48:494,48,0	0/0:12,0:12:36:0,36,367	1/1:0,2:2:6:64,6,0	0/0:2,0:2:6:0,6,59	1/1:0,6:6:18:186,18,0	1/1:0,1:1:3:31,3,0	1/1:0,5:5:15:155,15,0	1/1:0,1:1:3:31,3,0	0/0:1,0:1:3:0,3,30	1/1:0,4:4:12:126,12,0	1/1:0,2:2:6:63,6,0	1/1:0,4:4:12:118,12,0	1/1:0,4:4:12:124,12,0	1/1:0,4:4:12:124,12,0	1/1:0,6:6:18:184,18,0	1/1:0,3:3:9:93,9,0	1/1:0,3:3:9:92,9,0	1/1:0,4:4:12:122,12,0	1/1:0,4:4:12:121,12,0	0/0:3,0:3:9:0,9,87	1/1:0,4:4:12:126,12,0	0/0:1,0:1:3:0,3,31	1/1:0,7:7:21:218,21,0	1/1:0,2:2:6:65,6,0	./.:.:.:.:.	1/1:0,2:2:6:63,6,0	1/1:0,6:6:15:153,15,0	1/1:0,5:5:15:161,15,0	1/1:0,2:2:6:60,6,0	1/1:0,4:4:12:126,12,0	1/1:0,5:5:12:140,12,0	1/1:0,4:4:9:106,9,0	1/1:0,5:5:12:137,12,0	1/1:0,2:2:6:61,6,0	0/0:13,0:13:36:0,36,379	1/1:0,2:2:6:61,6,0	1/1:0,3:3:9:92,9,0	1/1:0,3:3:9:97,9,0	0/0:1,0:1:3:0,3,32	0/1:2,1:3:22:22,0,50	1/1:0,4:4:12:128,12,0	0/0:3,0:3:9:0,9,93	0/0:7,0:7:21:0,21,221	1/1:0,3:3:9:93,9,0	1/1:0,3:3:9:77,9,0	1/1:0,3:3:9:96,9,0	1/1:0,5:5:12:135,12,0	0/0:4,0:4:12:0,12,121	1/1:0,3:3:9:92,9,0	1/1:0,2:2:6:61,6,0	0/1:2,1:3:21:21,0,51	0/0:2,0:2:6:0,6,61	1/1:0,3:3:9:96,9,0	0/0:2,0:2:6:0,6,59	1/1:0,1:1:3:31,3,0	1/1:0,6:6:18:185,18,0	1/1:0,4:4:12:122,12,0	1/1:0,2:2:6:63,6,0	0/0:1,0:1:3:0,3,31	0/0:6,0:6:15:0,15,163	1/1:0,9:9:27:280,27,0	0/0:1,0:1:3:0,3,32	1/1:0,4:4:12:123,12,0	0/1:3,1:4:20:20,0,81	1/1:0,3:3:6:74,6,0	0/1:3,6:9:65:159,0,65	0/1:3,1:4:20:20,0,83	1/1:0,7:7:21:211,21,0	0/0:3,0:3:9:0,9,86	0/0:2,0:2:6:0,6,59	1/1:0,3:3:9:96,9,0	1/1:0,6:6:18:189,18,0	0/0:3,0:3:9:0,9,88	1/1:0,3:3:9:93,9,0	1/1:0,6:6:18:192,18,0	1/1:0,4:4:9:111,9,0	1/1:0,9:9:27:281,27,0	1/1:0,3:3:9:91,9,0	0/0:2,0:2:6:0,6,63	0/0:3,0:3:9:0,9,88	1/1:0,6:6:18:187,18,0	./.:.:.:.:.	1/1:0,5:5:15:154,15,0	1/1:0,2:2:6:63,6,0	1/1:0,2:2:3:45,3,0	1/1:0,2:2:3:45,3,0	0/0:4,0:4:6:0,6,89	1/1:0,5:5:9:120,9,0	./.:.:.:.:.	./.:.:.:.:.	0/0:4,0:4:6:0,6,89	0/0:32,0:32:96:0,96,1034
chr1	32733998	.	A	G	17461.8	.	AC=176;AF=0.677;AN=260;BaseQRankSum=-7.378;DP=893;Dels=0.00;FS=33.500;HaplotypeScore=0.0220;InbreedingCoeff=0.7240;MLEAC=180;MLEAF=0.692;MQ=58.43;MQ0=0;MQRankSum=-0.518;QD=27.85;ReadPosRankSum=-0.442	GT:AD:DP:GQ:PL	1/1:0,25:25:75:729,75,0	0/0:17,0:17:51:0,51,536	0/0:10,0:10:30:0,30,314	1/1:0,37:37:99:1123,111,0	1/1:0,10:10:30:311,30,0	1/1:0,17:17:51:501,51,0	0/0:12,0:12:33:0,33,357	1/1:0,1:1:3:33,3,0	1/1:0,2:2:6:67,6,0	1/1:0,22:22:66:657,66,0	1/1:0,1:1:3:33,3,0	1/1:0,18:18:51:528,51,0	1/1:0,25:25:75:765,75,0	./.:.:.:.:.	1/1:0,16:16:45:458,45,0	1/1:0,16:16:48:473,48,0	1/1:0,17:17:51:509,51,0	./.:.:.:.:.	1/1:0,6:6:15:168,15,0	1/1:0,7:7:21:203,21,0	1/1:0,2:2:6:66,6,0	0/0:6,0:6:18:0,18,181	0/0:8,0:8:24:0,24,247	0/0:17,0:17:51:0,51,536	1/1:0,2:2:6:59,6,0	1/1:0,17:17:48:501,48,0	0/0:10,0:10:30:0,30,320	1/1:0,2:2:6:55,6,0	0/1:1,2:3:25:54,0,25	1/1:0,26:26:78:777,78,0	0/0:5,0:5:15:0,15,170	0/0:4,0:4:12:0,12,134	0/0:9,0:9:27:0,27,279	1/1:0,3:3:9:89,9,0	1/1:0,12:12:36:357,36,0	0/0:2,0:2:6:0,6,64	1/1:0,17:17:51:503,51,0	0/0:9,0:9:27:0,27,273	0/0:5,0:5:15:0,15,154	0/0:2,0:2:6:0,6,69	1/1:0,1:1:3:32,3,0	1/1:0,20:20:48:529,48,0	1/1:0,11:11:33:340,33,0	0/0:24,0:24:60:0,60,665	1/1:0,21:21:54:565,54,0	1/1:0,16:16:48:473,48,0	0/0:11,0:11:33:0,33,351	1/1:0,2:2:6:63,6,0	0/0:2,0:2:6:0,6,62	1/1:0,5:5:15:150,15,0	1/1:0,1:1:3:30,3,0	1/1:0,5:5:15:149,15,0	1/1:0,1:1:3:32,3,0	0/0:1,0:1:3:0,3,33	1/1:0,5:5:15:150,15,0	1/1:0,3:3:9:92,9,0	1/1:0,6:6:18:182,18,0	1/1:0,4:4:12:120,12,0	1/1:0,5:5:15:152,15,0	1/1:0,7:7:21:214,21,0	1/1:0,3:3:9:84,9,0	1/1:0,4:4:12:115,12,0	1/1:0,5:5:15:151,15,0	1/1:0,4:4:12:114,12,0	0/0:3,0:3:9:0,9,94	1/1:0,4:4:12:124,12,0	0/0:2,0:2:6:0,6,59	1/1:0,7:7:21:210,21,0	1/1:0,2:2:6:57,6,0	./.:.:.:.:.	1/1:0,3:3:9:90,9,0	1/1:0,5:5:15:145,15,0	1/1:0,5:5:15:155,15,0	1/1:0,3:3:9:89,9,0	1/1:0,4:4:12:120,12,0	1/1:0,6:6:15:163,15,0	1/1:0,3:3:6:75,6,0	1/1:0,5:5:12:132,12,0	1/1:0,2:2:6:59,6,0	0/0:15,0:15:42:0,42,445	1/1:0,2:2:6:58,6,0	1/1:0,3:3:9:89,9,0	1/1:0,5:5:15:159,15,0	0/0:1,0:1:3:0,3,32	0/1:2,1:3:23:23,0,54	1/1:0,3:3:9:97,9,0	0/0:3,0:3:9:0,9,95	0/0:7,0:7:21:0,21,217	1/1:0,3:3:9:91,9,0	1/1:0,3:3:9:74,9,0	1/1:0,3:3:9:94,9,0	1/1:0,5:5:12:137,12,0	0/1:4,2:6:37:37,0,108	1/1:0,3:3:9:92,9,0	1/1:0,2:2:6:59,6,0	0/0:2,0:2:6:0,6,63	0/0:1,0:1:3:0,3,33	1/1:0,2:2:6:60,6,0	0/0:3,0:3:9:0,9,96	./.:.:.:.:.	1/1:0,6:6:18:184,18,0	1/1:0,4:4:12:120,12,0	1/1:0,3:3:9:93,9,0	0/0:1,0:1:3:0,3,32	0/0:6,0:6:15:0,15,171	1/1:0,8:8:21:226,21,0	0/0:1,0:1:3:0,3,35	1/1:0,5:5:15:151,15,0	0/0:3,1:4:9:0,9,93	1/1:0,3:3:6:74,6,0	0/1:3,6:9:69:159,0,69	0/0:3,1:4:9:0,9,94	1/1:0,8:8:24:238,24,0	0/0:3,0:3:9:0,9,95	0/0:4,0:4:12:0,12,126	1/1:0,2:2:6:61,6,0	1/1:0,6:6:15:149,15,0	0/0:3,0:3:9:0,9,93	1/1:0,3:3:9:90,9,0	1/1:0,6:6:18:184,18,0	1/1:0,4:4:9:106,9,0	1/1:0,9:9:27:267,27,0	1/1:0,4:4:12:120,12,0	0/0:3,0:3:9:0,9,93	0/0:3,0:3:9:0,9,93	1/1:0,6:6:18:180,18,0	./.:.:.:.:.	1/1:0,3:3:9:93,9,0	1/1:0,4:4:12:117,12,0	1/1:0,2:2:3:45,3,0	1/1:0,2:2:3:45,3,0	0/0:4,0:4:6:0,6,89	1/1:0,5:5:9:119,9,0	./.:.:.:.:.	./.:.:.:.:.	0/0:6,0:6:9:0,9,134	0/0:33,0:33:99:0,99,1103
chr1	32734045	.	A	T	19857.6	.	AC=182;AF=0.695;AN=262;BaseQRankSum=6.125;DP=943;Dels=0.00;FS=47.333;HaplotypeScore=0.0537;InbreedingCoeff=0.7034;MLEAC=185;MLEAF=0.706;MQ=58.06;MQ0=0;MQRankSum=-0.964;QD=29.46;ReadPosRankSum=-1.720	GT:AD:DP:GQ:PL	1/1:0,52:52:99:1628,156,0	0/0:18,0:18:54:0,54,551	0/0:11,0:11:27:0,27,307	1/1:0,37:37:99:1167,111,0	1/1:0,11:11:33:347,33,0	1/1:0,19:19:57:597,57,0	0/0:11,0:11:33:0,33,333	1/1:0,1:1:3:32,3,0	1/1:0,4:4:12:133,12,0	1/1:0,23:23:63:701,63,0	1/1:0,4:4:12:120,12,0	1/1:0,16:16:45:475,45,0	1/1:0,22:22:60:669,60,0	./.:.:.:.:.	1/1:0,14:14:42:449,42,0	1/1:0,18:18:51:569,51,0	1/1:0,16:16:45:498,45,0	1/1:0,1:1:3:32,3,0	1/1:0,8:8:18:217,18,0	1/1:0,8:8:24:252,24,0	1/1:0,2:2:6:63,6,0	0/0:10,0:10:27:0,27,288	0/0:21,0:21:63:0,63,622	0/0:19,0:19:57:0,57,593	1/1:0,5:5:15:157,15,0	1/1:0,17:17:45:496,45,0	0/0:10,0:10:30:0,30,300	1/1:0,4:4:12:108,12,0	0/1:2,2:4:51:54,0,51	1/1:0,28:28:84:877,84,0	0/0:5,0:5:15:0,15,165	0/1:2,2:4:23:23,0,52	0/0:14,0:14:39:0,39,407	./.:.:.:.:.	1/1:0,11:11:33:359,33,0	0/0:4,0:4:12:0,12,128	1/1:0,20:20:54:588,54,0	0/0:9,0:9:27:0,27,271	0/0:10,0:10:30:0,30,311	0/0:2,0:2:6:0,6,64	1/1:0,1:1:3:32,3,0	1/1:0,11:11:33:355,33,0	1/1:0,8:8:24:253,24,0	0/0:15,0:15:39:0,39,431	1/1:0,26:26:72:786,72,0	1/1:0,21:21:63:677,63,0	0/0:9,0:9:27:0,27,275	1/1:0,3:3:9:97,9,0	0/0:2,0:2:6:0,6,65	1/1:0,5:5:15:152,15,0	1/1:0,1:1:3:32,3,0	1/1:0,6:6:15:169,15,0	1/1:0,2:2:6:63,6,0	0/0:1,0:1:3:0,3,31	1/1:0,8:8:24:248,24,0	1/1:0,2:2:6:66,6,0	1/1:0,7:7:18:203,18,0	1/1:0,4:4:12:124,12,0	1/1:0,2:2:6:58,6,0	1/1:0,8:8:24:256,24,0	1/1:0,4:4:9:108,9,0	1/1:0,5:5:15:164,15,0	1/1:0,4:4:12:133,12,0	1/1:0,2:2:6:68,6,0	0/0:1,0:1:3:0,3,27	1/1:0,5:5:15:160,15,0	0/0:4,0:4:12:0,12,116	1/1:0,11:11:30:330,30,0	1/1:0,1:1:3:28,3,0	./.:.:.:.:.	1/1:0,3:3:9:89,9,0	1/1:0,8:8:24:256,24,0	1/1:0,6:6:18:186,18,0	1/1:0,3:3:9:93,9,0	1/1:0,6:6:15:175,15,0	1/1:0,7:7:18:203,18,0	1/1:0,1:1:3:28,3,0	1/1:0,7:7:15:189,15,0	1/1:0,2:2:6:66,6,0	0/0:11,0:11:33:0,33,334	1/1:0,3:3:9:97,9,0	1/1:0,2:2:6:68,6,0	1/1:0,5:5:15:162,15,0	0/0:3,0:3:9:0,9,93	0/1:2,1:3:23:23,0,51	1/1:0,1:1:3:32,3,0	0/0:1,0:1:3:0,3,32	0/0:4,0:4:12:0,12,122	1/1:0,3:3:9:95,9,0	1/1:0,1:1:3:22,3,0	1/1:0,2:2:6:65,6,0	1/1:0,4:4:12:136,12,0	0/1:2,3:5:44:82,0,44	1/1:0,2:2:6:63,6,0	1/1:0,4:4:12:127,12,0	./.:.:.:.:.	0/0:1,0:1:3:0,3,32	1/1:0,3:3:6:75,6,0	0/0:2,0:2:6:0,6,59	1/1:0,1:1:3:31,3,0	1/1:0,8:8:24:257,24,0	1/1:0,2:2:6:66,6,0	1/1:0,5:5:15:154,15,0	0/0:2,0:2:6:0,6,61	0/0:6,0:6:15:0,15,174	1/1:0,6:6:12:156,12,0	0/0:2,0:2:6:0,6,65	1/1:0,5:5:15:156,15,0	0/0:1,0:1:3:0,3,32	1/1:0,1:1:3:32,3,0	1/1:0,4:4:12:123,12,0	0/0:1,0:1:3:0,3,32	1/1:0,4:4:12:122,12,0	0/0:6,0:6:18:0,18,186	0/0:3,0:3:9:0,9,96	1/1:0,4:4:12:128,12,0	1/1:0,4:4:12:123,12,0	0/0:3,0:3:6:0,6,57	1/1:0,4:4:12:126,12,0	1/1:0,4:4:12:126,12,0	1/1:0,3:3:9:96,9,0	1/1:0,9:9:27:292,27,0	1/1:0,8:8:21:239,21,0	0/0:4,0:4:12:0,12,118	0/0:7,0:7:18:0,18,199	1/1:0,7:7:21:222,21,0	1/1:0,1:1:3:31,3,0	1/1:0,3:3:9:95,9,0	1/1:0,5:5:15:157,15,0	1/1:0,2:2:3:45,3,0	1/1:0,4:4:6:89,6,0	0/0:2,0:2:3:0,3,45	1/1:0,3:3:6:76,6,0	./.:.:.:.:.	./.:.:.:.:.	0/0:6,0:6:9:0,9,134	0/0:28,0:28:84:0,84,934
chr1	32734052	.	A	G	16280.1	.	AC=171;AF=0.673;AN=254;BaseQRankSum=-6.579;DP=864;Dels=0.00;FS=24.676;HaplotypeScore=0.0451;InbreedingCoeff=0.6802;MLEAC=172;MLEAF=0.677;MQ=57.96;MQ0=0;MQRankSum=-0.386;QD=28.12;ReadPosRankSum=0.126	GT:AD:DP:GQ:PL	1/1:0,54:54:99:1619,162,0	0/0:18,0:18:54:0,54,571	0/0:12,0:12:30:0,30,347	1/1:0,41:41:99:1232,123,0	1/1:0,13:13:39:401,39,0	1/1:0,15:15:45:444,45,0	0/0:14,0:14:42:0,42,433	./.:.:.:.:.	1/1:0,4:4:12:126,12,0	1/1:0,13:13:36:382,36,0	1/1:0,4:4:12:113,12,0	1/1:0,11:11:33:334,33,0	1/1:0,14:14:39:410,39,0	./.:.:.:.:.	1/1:0,15:15:45:459,45,0	1/1:0,18:18:54:536,54,0	1/1:0,11:11:30:321,30,0	1/1:0,1:1:3:31,3,0	1/1:0,4:4:12:120,12,0	1/1:0,6:6:18:172,18,0	1/1:0,2:2:6:59,6,0	0/0:13,0:13:36:0,36,389	0/0:23,0:23:69:0,69,704	0/0:19,0:19:57:0,57,580	1/1:0,5:5:15:161,15,0	1/1:0,18:18:45:482,45,0	0/0:11,0:11:33:0,33,347	1/1:0,3:3:9:86,9,0	0/1:2,2:4:50:50,0,54	1/1:0,29:29:87:891,87,0	0/0:6,0:6:18:0,18,192	0/1:1,2:3:25:25,0,26	0/0:13,0:13:36:0,36,389	1/1:0,1:1:3:25,3,0	1/1:0,11:11:33:334,33,0	0/0:4,0:4:12:0,12,128	1/1:0,15:15:39:399,39,0	0/0:12,0:12:36:0,36,370	0/0:10,0:10:30:0,30,312	0/0:3,0:3:9:0,9,97	1/1:0,1:1:3:32,3,0	1/1:0,8:8:24:244,24,0	1/1:0,6:6:18:184,18,0	0/0:13,0:13:33:0,33,378	1/1:0,21:21:57:591,57,0	1/1:0,18:18:54:551,54,0	0/0:11,0:11:33:0,33,336	1/1:0,2:2:6:61,6,0	0/0:2,0:2:6:0,6,67	1/1:0,3:3:9:92,9,0	1/1:0,1:1:3:32,3,0	1/1:0,4:4:9:102,9,0	1/1:0,3:3:9:89,9,0	0/0:1,0:1:3:0,3,31	1/1:0,8:8:24:237,24,0	1/1:0,2:2:6:63,6,0	1/1:0,7:7:18:198,18,0	1/1:0,2:2:6:61,6,0	1/1:0,1:1:3:31,3,0	1/1:0,6:6:18:182,18,0	1/1:0,2:2:6:65,6,0	1/1:0,6:6:18:185,18,0	1/1:0,2:2:6:59,6,0	./.:.:.:.:.	0/0:1,0:1:3:0,3,31	1/1:0,3:3:9:90,9,0	0/0:4,0:4:12:0,12,122	1/1:0,10:10:27:284,27,0	./.:.:.:.:.	0/0:1,0:1:3:0,3,32	1/1:0,2:2:6:57,6,0	1/1:0,6:6:18:183,18,0	1/1:0,7:7:21:213,21,0	1/1:0,3:3:9:93,9,0	1/1:0,3:3:9:91,9,0	1/1:0,5:5:12:134,12,0	./.:.:.:.:.	1/1:0,3:3:9:88,9,0	./.:.:.:.:.	0/0:9,0:9:27:0,27,269	1/1:0,1:1:3:29,3,0	1/1:0,2:2:6:59,6,0	1/1:0,5:5:15:154,15,0	0/0:3,0:3:9:0,9,92	0/1:2,1:3:20:20,0,59	1/1:0,1:1:3:30,3,0	0/0:1,0:1:3:0,3,32	0/0:4,0:4:12:0,12,115	1/1:0,1:1:3:32,3,0	./.:.:.:.:.	1/1:0,3:3:9:92,9,0	1/1:0,2:2:6:61,6,0	0/1:1,3:4:19:80,0,19	1/1:0,3:3:9:92,9,0	1/1:0,2:2:6:59,6,0	./.:.:.:.:.	0/0:1,0:1:3:0,3,33	1/1:0,2:2:6:61,6,0	0/0:2,0:2:6:0,6,62	1/1:0,1:1:3:29,3,0	1/1:0,7:7:21:207,21,0	1/1:0,2:2:6:61,6,0	1/1:0,4:4:12:118,12,0	0/0:2,0:2:6:0,6,61	0/0:7,0:7:18:0,18,204	1/1:0,3:3:9:93,9,0	0/0:3,0:3:9:0,9,97	1/1:0,5:5:15:151,15,0	0/0:2,0:2:6:0,6,61	1/1:0,1:1:3:30,3,0	0/1:1,2:3:22:50,0,22	0/0:2,0:2:6:0,6,60	1/1:0,4:4:12:118,12,0	0/0:5,0:5:15:0,15,144	0/0:2,0:2:6:0,6,61	1/1:0,2:2:6:59,6,0	1/1:0,3:3:9:90,9,0	0/0:2,0:2:6:0,6,63	1/1:0,4:4:12:119,12,0	1/1:0,4:4:12:120,12,0	1/1:0,5:5:15:156,15,0	1/1:0,11:11:33:326,33,0	1/1:0,7:7:18:198,18,0	0/0:7,0:7:21:0,21,213	0/0:8,0:8:21:0,21,230	1/1:0,7:7:21:213,21,0	1/1:0,1:1:3:30,3,0	1/1:0,2:2:6:65,6,0	1/1:0,5:5:15:149,15,0	1/1:0,2:2:3:45,3,0	1/1:0,4:4:6:89,6,0	0/0:2,0:2:3:0,3,45	1/1:0,3:3:6:74,6,0	./.:.:.:.:.	./.:.:.:.:.	0/0:6,0:6:9:0,9,134	0/0:26,0:26:78:0,78,869
chr1	32734057	.	G	A	16159	.	AC=169;AF=0.665;AN=254;BaseQRankSum=-0.638;DP=879;Dels=0.00;FS=9.409;HaplotypeScore=0.0675;InbreedingCoeff=0.7139;MLEAC=170;MLEAF=0.669;MQ=58.15;MQ0=0;MQRankSum=0.941;QD=29.01;ReadPosRankSum=3.969	GT:AD:DP:GQ:PL	1/1:0,55:55:99:1672,165,0	0/0:22,0:22:66:0,66,693	0/0:12,0:12:30:0,30,351	1/1:0,40:40:99:1237,120,0	1/1:0,13:13:39:405,39,0	1/1:0,15:15:45:452,45,0	0/0:16,0:16:48:0,48,505	./.:.:.:.:.	1/1:0,4:4:12:127,12,0	1/1:0,13:13:36:392,36,0	1/1:0,4:4:12:128,12,0	1/1:0,11:11:33:343,33,0	1/1:0,13:13:36:390,36,0	./.:.:.:.:.	1/1:0,15:15:45:466,45,0	1/1:0,16:16:48:500,48,0	1/1:0,10:10:27:296,27,0	1/1:0,1:1:3:32,3,0	1/1:0,5:5:15:152,15,0	1/1:0,5:5:15:145,15,0	1/1:0,1:1:3:31,3,0	0/0:15,0:15:42:0,42,457	0/0:24,0:24:72:0,72,751	0/0:22,0:22:66:0,66,679	1/1:0,3:3:9:97,9,0	1/1:0,18:18:48:525,48,0	0/0:17,0:17:51:0,51,530	1/1:0,3:3:9:88,9,0	0/0:2,0:2:6:0,6,67	1/1:0,28:28:84:857,84,0	0/0:6,0:6:15:0,15,155	0/1:1,2:3:23:50,0,23	0/0:21,0:21:60:0,60,624	1/1:0,1:1:3:31,3,0	1/1:0,11:11:33:339,33,0	0/0:3,0:3:9:0,9,98	1/1:0,14:14:39:416,39,0	0/0:12,0:12:36:0,36,373	0/0:10,0:10:30:0,30,317	0/0:3,0:3:9:0,9,98	1/1:0,1:1:3:32,3,0	1/1:0,7:7:21:217,21,0	1/1:0,7:7:21:219,21,0	0/0:15,0:15:39:0,39,442	1/1:0,18:18:48:533,48,0	1/1:0,19:19:57:574,57,0	0/0:12,0:12:36:0,36,378	1/1:0,2:2:6:63,6,0	0/0:2,0:2:6:0,6,67	1/1:0,3:3:9:92,9,0	1/1:0,1:1:3:32,3,0	1/1:0,4:4:9:102,9,0	1/1:0,3:3:9:89,9,0	0/0:1,0:1:3:0,3,32	1/1:0,8:8:24:245,24,0	1/1:0,2:2:6:65,6,0	1/1:0,7:7:18:198,18,0	1/1:0,3:3:9:95,9,0	1/1:0,1:1:3:30,3,0	1/1:0,6:6:18:191,18,0	1/1:0,2:2:6:67,6,0	1/1:0,5:5:15:150,15,0	1/1:0,3:3:9:81,9,0	./.:.:.:.:.	0/0:4,0:4:9:0,9,110	1/1:0,4:4:12:123,12,0	0/0:4,0:4:12:0,12,128	1/1:0,10:10:27:285,27,0	./.:.:.:.:.	0/0:1,0:1:3:0,3,32	1/1:0,2:2:6:57,6,0	1/1:0,6:6:18:187,18,0	1/1:0,7:7:21:212,21,0	1/1:0,3:3:9:97,9,0	1/1:0,3:3:9:90,9,0	1/1:0,4:4:9:110,9,0	./.:.:.:.:.	1/1:0,3:3:9:95,9,0	./.:.:.:.:.	0/0:8,0:8:24:0,24,250	1/1:0,1:1:3:29,3,0	1/1:0,2:2:6:65,6,0	1/1:0,5:5:15:159,15,0	0/0:2,0:2:6:0,6,62	0/0:3,0:3:9:0,9,95	1/1:0,2:2:6:61,6,0	0/0:1,0:1:3:0,3,33	0/0:4,0:4:12:0,12,120	1/1:0,1:1:3:32,3,0	./.:.:.:.:.	1/1:0,3:3:9:96,9,0	1/1:0,2:2:6:62,6,0	0/1:1,3:4:19:80,0,19	1/1:0,3:3:9:92,9,0	1/1:0,2:2:6:60,6,0	./.:.:.:.:.	0/0:1,0:1:3:0,3,34	1/1:0,2:2:6:64,6,0	0/0:2,0:2:6:0,6,62	1/1:0,1:1:3:29,3,0	1/1:0,5:5:15:157,15,0	1/1:0,1:1:3:32,3,0	1/1:0,3:3:9:89,9,0	0/0:1,0:1:3:0,3,31	0/0:7,0:7:18:0,18,206	1/1:0,3:3:9:93,9,0	0/0:3,0:3:9:0,9,98	1/1:0,5:5:15:145,15,0	0/0:3,0:3:9:0,9,95	1/1:0,1:1:3:32,3,0	0/1:1,2:3:24:53,0,24	0/0:3,0:3:9:0,9,96	1/1:0,4:4:12:125,12,0	0/0:5,0:5:15:0,15,154	0/0:3,0:3:9:0,9,93	1/1:0,2:2:6:57,6,0	1/1:0,3:3:9:96,9,0	0/0:2,0:2:6:0,6,60	1/1:0,4:4:12:122,12,0	1/1:0,3:3:9:91,9,0	1/1:0,5:5:15:157,15,0	1/1:0,10:10:30:311,30,0	1/1:0,7:7:18:197,18,0	0/0:7,0:7:21:0,21,225	0/0:8,0:8:21:0,21,234	1/1:0,7:7:21:213,21,0	1/1:0,1:1:3:30,3,0	1/1:0,2:2:6:61,6,0	1/1:0,5:5:15:151,15,0	1/1:0,2:2:3:45,3,0	1/1:0,4:4:6:89,6,0	0/0:2,0:2:3:0,3,45	1/1:0,3:3:6:75,6,0	./.:.:.:.:.	./.:.:.:.:.	0/0:8,0:8:12:0,12,178	0/0:25,0:25:75:0,75,835
chr1	32734059	.	C	G	16956.1	.	AC=169;AF=0.665;AN=254;BaseQRankSum=5.971;DP=889;Dels=0.00;FS=12.707;HaplotypeScore=0.0988;InbreedingCoeff=0.7151;MLEAC=170;MLEAF=0.669;MQ=58.16;MQ0=0;MQRankSum=-0.733;QD=29.96;ReadPosRankSum=3.558	GT:AD:DP:GQ:PL	1/1:0,58:58:99:1803,174,0	0/0:22,0:22:66:0,66,677	0/0:12,0:12:30:0,30,336	1/1:0,42:42:99:1343,126,0	1/1:0,12:12:36:385,36,0	1/1:0,15:15:45:459,45,0	0/0:16,0:16:48:0,48,500	./.:.:.:.:.	1/1:0,4:4:12:130,12,0	1/1:0,14:14:39:431,39,0	1/1:0,4:4:12:128,12,0	1/1:0,11:11:33:356,33,0	1/1:0,12:12:33:367,33,0	./.:.:.:.:.	1/1:0,15:15:45:477,45,0	1/1:0,16:16:48:514,48,0	1/1:0,10:10:27:305,27,0	1/1:0,1:1:3:33,3,0	1/1:0,5:5:15:162,15,0	1/1:0,5:5:15:151,15,0	1/1:0,1:1:3:31,3,0	0/0:15,0:15:42:0,42,449	0/0:24,0:24:72:0,72,751	0/0:22,0:22:66:0,66,689	1/1:0,3:3:9:98,9,0	1/1:0,19:19:51:573,51,0	0/0:17,0:17:51:0,51,523	1/1:0,3:3:9:88,9,0	0/0:2,0:2:6:0,6,68	1/1:0,30:30:90:939,90,0	0/0:6,0:6:18:0,18,192	0/1:1,2:3:24:54,0,24	0/0:21,0:21:60:0,60,614	1/1:0,1:1:3:33,3,0	1/1:0,11:11:33:344,33,0	0/0:3,0:3:9:0,9,97	1/1:0,14:14:39:433,39,0	0/0:12,0:12:36:0,36,376	0/0:10,0:10:30:0,30,313	0/0:3,0:3:9:0,9,98	1/1:0,1:1:3:32,3,0	1/1:0,9:9:27:287,27,0	1/1:0,6:6:18:194,18,0	0/0:15,0:15:39:0,39,431	1/1:0,18:18:48:544,48,0	1/1:0,20:20:60:618,60,0	0/0:12,0:12:36:0,36,386	1/1:0,2:2:6:65,6,0	0/0:2,0:2:6:0,6,59	1/1:0,4:4:12:126,12,0	1/1:0,1:1:3:31,3,0	1/1:0,4:4:9:108,9,0	1/1:0,3:3:9:95,9,0	0/0:1,0:1:3:0,3,32	1/1:0,8:8:24:252,24,0	1/1:0,2:2:6:66,6,0	1/1:0,7:7:18:202,18,0	1/1:0,3:3:9:99,9,0	1/1:0,1:1:3:32,3,0	1/1:0,6:6:18:193,18,0	1/1:0,2:2:6:65,6,0	1/1:0,5:5:15:159,15,0	1/1:0,3:3:9:93,9,0	./.:.:.:.:.	0/0:4,0:4:9:0,9,108	1/1:0,4:4:12:126,12,0	0/0:4,0:4:12:0,12,129	1/1:0,10:10:27:297,27,0	./.:.:.:.:.	0/0:1,0:1:3:0,3,33	1/1:0,2:2:6:63,6,0	1/1:0,6:6:18:195,18,0	1/1:0,7:7:21:223,21,0	1/1:0,3:3:9:99,9,0	1/1:0,3:3:9:95,9,0	1/1:0,4:4:9:110,9,0	./.:.:.:.:.	1/1:0,3:3:9:98,9,0	./.:.:.:.:.	0/0:8,0:8:24:0,24,247	1/1:0,1:1:3:32,3,0	1/1:0,2:2:6:65,6,0	1/1:0,5:5:15:162,15,0	0/0:2,0:2:6:0,6,64	0/0:3,0:3:9:0,9,96	1/1:0,2:2:6:66,6,0	0/0:1,0:1:3:0,3,32	0/0:4,0:4:12:0,12,122	1/1:0,1:1:3:32,3,0	./.:.:.:.:.	1/1:0,3:3:9:98,9,0	1/1:0,2:2:6:63,6,0	0/1:1,3:4:20:85,0,20	1/1:0,3:3:9:95,9,0	1/1:0,2:2:6:64,6,0	./.:.:.:.:.	0/0:1,0:1:3:0,3,29	1/1:0,2:2:6:64,6,0	0/0:2,0:2:6:0,6,63	1/1:0,1:1:3:32,3,0	1/1:0,5:5:15:162,15,0	1/1:0,1:1:3:32,3,0	1/1:0,3:3:9:95,9,0	0/0:1,0:1:3:0,3,31	0/0:5,0:5:15:0,15,154	1/1:0,3:3:9:94,9,0	0/0:4,0:4:12:0,12,130	1/1:0,4:4:12:125,12,0	0/0:3,0:3:9:0,9,96	1/1:0,2:2:6:59,6,0	0/1:1,2:3:23:56,0,23	0/0:3,0:3:9:0,9,97	1/1:0,4:4:12:129,12,0	0/0:5,0:5:15:0,15,157	0/0:3,0:3:9:0,9,91	1/1:0,2:2:6:63,6,0	1/1:0,3:3:9:101,9,0	0/0:2,0:2:6:0,6,57	1/1:0,4:4:12:133,12,0	1/1:0,3:3:9:94,9,0	1/1:0,5:5:15:164,15,0	1/1:0,10:10:30:323,30,0	1/1:0,7:7:18:206,18,0	0/0:7,0:7:21:0,21,226	0/0:8,0:8:21:0,21,232	1/1:0,7:7:21:218,21,0	1/1:0,1:1:3:32,3,0	1/1:0,1:1:3:32,3,0	1/1:0,5:5:15:160,15,0	1/1:0,2:2:3:45,3,0	1/1:0,4:4:6:89,6,0	0/0:2,0:2:3:0,3,45	1/1:0,3:3:6:76,6,0	./.:.:.:.:.	./.:.:.:.:.	0/0:8,0:8:12:0,12,179	0/0:27,0:27:81:0,81,928
chr1	32734068	.	T	A	15893	.	AC=175;AF=0.673;AN=260;BaseQRankSum=1.222;DP=866;Dels=0.00;FS=5.593;HaplotypeScore=0.1470;InbreedingCoeff=0.6700;MLEAC=175;MLEAF=0.673;MQ=58.36;MQ0=0;MQRankSum=0.772;QD=28.33;ReadPosRankSum=0.072	GT:AD:DP:GQ:PL	1/1:0,50:50:99:1524,150,0	0/0:19,0:19:57:0,57,575	0/0:10,0:10:24:0,24,273	1/1:0,38:38:99:1162,114,0	1/1:0,10:10:30:300,30,0	1/1:0,9:9:27:273,27,0	0/0:16,0:16:48:0,48,489	./.:.:.:.:.	1/1:0,3:3:9:95,9,0	1/1:0,14:14:39:409,39,0	1/1:0,4:4:12:122,12,0	1/1:0,13:13:39:411,39,0	1/1:0,11:11:33:336,33,0	0/0:1,0:1:3:0,3,32	1/1:0,16:16:48:495,48,0	1/1:0,18:18:51:533,51,0	1/1:0,11:12:33:334,33,0	1/1:0,2:2:6:67,6,0	1/1:0,8:8:24:246,24,0	1/1:0,5:5:15:150,15,0	1/1:0,1:1:3:29,3,0	0/0:16,0:16:42:0,42,455	0/0:24,0:24:72:0,72,726	0/0:23,0:23:69:0,69,704	1/1:0,3:3:6:64,6,0	1/1:0,21:21:54:602,54,0	0/0:15,0:15:45:0,45,464	1/1:0,3:3:9:86,9,0	0/0:2,0:2:6:0,6,66	1/1:0,24:24:72:752,72,0	0/1:6,1:7:11:11,0,167	0/1:1,3:4:19:85,0,19	0/0:19,0:19:54:0,54,567	1/1:0,1:1:3:32,3,0	1/1:0,9:9:27:277,27,0	0/0:3,0:3:9:0,9,94	1/1:0,13:13:39:410,39,0	0/0:11,0:11:33:0,33,331	0/0:10,0:10:30:0,30,306	0/0:3,0:3:9:0,9,97	1/1:0,1:1:3:32,3,0	1/1:0,10:10:30:315,30,0	1/1:0,11:11:33:343,33,0	0/0:12,0:12:33:0,33,359	1/1:0,20:20:54:594,54,0	1/1:0,14:14:42:423,42,0	0/0:10,0:10:30:0,30,306	1/1:0,2:2:6:63,6,0	0/0:1,0:1:3:0,3,29	1/1:0,3:3:9:97,9,0	1/1:0,2:2:6:60,6,0	1/1:0,6:6:9:134,9,0	1/1:0,3:3:9:92,9,0	0/0:1,0:1:3:0,3,31	1/1:0,8:8:24:245,24,0	1/1:0,2:2:6:64,6,0	1/1:0,7:7:18:194,18,0	1/1:0,4:4:12:127,12,0	1/1:0,1:1:3:32,3,0	1/1:0,6:6:18:183,18,0	1/1:0,1:1:3:30,3,0	1/1:0,4:4:12:121,12,0	1/1:0,3:3:9:94,9,0	1/1:0,1:1:3:32,3,0	0/0:4,0:4:9:0,9,109	1/1:0,4:4:12:126,12,0	0/0:3,0:3:9:0,9,92	1/1:0,9:9:24:264,24,0	./.:.:.:.:.	0/0:1,0:1:3:0,3,32	1/1:0,2:2:6:61,6,0	1/1:0,6:6:18:182,18,0	1/1:0,5:5:15:151,15,0	1/1:0,3:3:9:95,9,0	1/1:0,3:3:9:92,9,0	1/1:0,3:3:6:74,6,0	1/1:0,1:1:3:32,3,0	1/1:0,3:3:9:94,9,0	./.:.:.:.:.	0/0:8,0:8:24:0,24,250	1/1:0,2:2:6:64,6,0	1/1:0,2:2:6:59,6,0	1/1:0,4:4:12:123,12,0	0/0:4,0:4:12:0,12,124	0/0:3,0:3:9:0,9,94	1/1:0,2:2:6:65,6,0	./.:.:.:.:.	0/0:2,0:2:6:0,6,55	1/1:0,1:1:3:31,3,0	./.:.:.:.:.	1/1:0,3:3:9:94,9,0	1/1:0,2:2:6:60,6,0	0/1:2,3:5:47:81,0,47	1/1:0,2:2:6:61,6,0	1/1:0,2:2:6:62,6,0	1/1:0,1:1:3:32,3,0	0/0:1,0:1:3:0,3,34	1/1:0,2:2:6:62,6,0	0/0:3,0:3:9:0,9,92	1/1:0,1:1:3:31,3,0	1/1:0,7:7:21:224,21,0	1/1:0,1:1:3:31,3,0	1/1:0,3:3:9:95,9,0	0/0:1,0:1:3:0,3,30	0/0:4,0:4:12:0,12,121	1/1:0,4:4:9:105,9,0	0/0:5,0:5:15:0,15,160	1/1:0,5:5:15:147,15,0	0/0:3,0:3:9:0,9,95	1/1:0,2:2:6:63,6,0	0/1:2,2:4:47:47,0,48	0/0:3,0:3:9:0,9,96	1/1:0,4:4:12:123,12,0	0/0:4,0:4:12:0,12,120	0/0:3,0:3:9:0,9,93	1/1:0,3:3:9:92,9,0	1/1:0,3:3:9:98,9,0	0/0:2,0:2:6:0,6,63	0/1:1,2:3:22:48,0,22	1/1:0,3:3:9:92,9,0	1/1:0,6:6:18:183,18,0	1/1:0,9:9:27:275,27,0	1/1:0,7:7:18:204,18,0	0/0:7,0:7:21:0,21,218	0/0:8,0:8:21:0,21,227	1/1:0,6:6:18:184,18,0	1/1:0,1:1:3:31,3,0	1/1:0,1:1:3:31,3,0	1/1:0,4:4:12:126,12,0	1/1:0,2:2:3:45,3,0	1/1:0,4:4:6:89,6,0	0/0:2,0:2:3:0,3,45	1/1:0,3:3:6:76,6,0	./.:.:.:.:.	./.:.:.:.:.	0/0:8,0:8:12:0,12,179	0/0:30,0:30:90:0,90,1017
chr1	32734075	.	T	C	15775.7	.	AC=174;AF=0.674;AN=258;BaseQRankSum=3.338;DP=860;Dels=0.00;FS=4.320;HaplotypeScore=0.1976;InbreedingCoeff=0.6884;MLEAC=174;MLEAF=0.674;MQ=58.52;MQ0=0;MQRankSum=-0.452;QD=28.22;ReadPosRankSum=-0.995	GT:AD:DP:GQ:PL	1/1:0,54:54:99:1621,162,0	0/0:19,0:19:54:0,54,552	0/0:9,0:9:21:0,21,240	1/1:0,38:38:99:1156,114,0	1/1:0,10:10:30:298,30,0	1/1:0,9:9:27:267,27,0	0/0:15,0:15:45:0,45,451	1/1:0,1:1:3:30,3,0	1/1:0,4:4:12:130,12,0	1/1:0,14:14:39:418,39,0	1/1:0,4:4:12:130,12,0	1/1:0,12:12:36:368,36,0	1/1:0,9:9:27:277,27,0	0/0:1,0:1:3:0,3,35	1/1:0,16:16:48:488,48,0	1/1:0,18:18:51:528,51,0	1/1:0,12:12:33:348,33,0	1/1:0,2:2:6:66,6,0	1/1:0,7:7:21:208,21,0	1/1:0,6:6:18:174,18,0	./.:.:.:.:.	0/0:16,0:16:45:0,45,466	0/0:24,0:24:72:0,72,711	0/0:21,0:21:63:0,63,634	1/1:0,3:3:9:98,9,0	1/1:0,20:20:51:564,51,0	0/0:16,0:16:48:0,48,474	1/1:0,3:3:9:88,9,0	0/0:2,0:2:6:0,6,65	1/1:0,25:25:75:777,75,0	0/1:6,1:7:11:11,0,138	1/1:0,3:3:6:63,6,0	0/0:20,0:20:54:0,54,567	1/1:0,1:1:3:32,3,0	1/1:0,8:8:24:245,24,0	0/0:3,0:3:9:0,9,94	1/1:0,13:13:39:404,39,0	0/0:11,0:11:33:0,33,326	0/0:10,0:10:30:0,30,301	0/0:4,0:4:12:0,12,130	./.:.:.:.:.	1/1:0,11:11:33:346,33,0	1/1:0,10:10:30:309,30,0	0/0:10,0:10:27:0,27,292	1/1:0,19:19:51:554,51,0	1/1:0,15:15:45:454,45,0	0/0:8,0:8:24:0,24,237	1/1:0,1:1:3:31,3,0	0/0:1,0:1:3:0,3,31	1/1:0,3:3:9:86,9,0	1/1:0,2:2:6:62,6,0	1/1:0,6:6:9:134,9,0	1/1:0,3:3:9:89,9,0	0/0:1,0:1:3:0,3,29	1/1:0,7:7:21:213,21,0	1/1:0,1:1:3:33,3,0	1/1:0,7:7:18:200,18,0	1/1:0,4:4:12:124,12,0	1/1:0,1:1:3:33,3,0	1/1:0,6:6:18:188,18,0	1/1:0,1:1:3:32,3,0	1/1:0,4:4:12:124,12,0	1/1:0,3:3:9:86,9,0	1/1:0,2:2:6:59,6,0	0/0:4,0:4:9:0,9,106	1/1:0,4:4:9:93,9,0	0/0:3,0:3:9:0,9,92	1/1:0,9:9:24:264,24,0	./.:.:.:.:.	0/0:1,0:1:3:0,3,31	1/1:0,2:2:6:61,6,0	1/1:0,5:5:15:156,15,0	1/1:0,3:3:9:87,9,0	1/1:0,4:4:12:129,12,0	1/1:0,4:4:12:121,12,0	1/1:0,3:3:6:76,6,0	1/1:0,1:1:3:31,3,0	1/1:0,2:2:6:61,6,0	./.:.:.:.:.	0/0:6,0:6:18:0,18,181	1/1:0,2:2:6:62,6,0	1/1:0,2:2:6:63,6,0	1/1:0,4:4:12:122,12,0	0/0:4,0:4:12:0,12,122	0/0:3,0:3:9:0,9,88	1/1:0,2:2:6:66,6,0	./.:.:.:.:.	0/0:3,0:3:9:0,9,96	1/1:0,1:1:3:30,3,0	./.:.:.:.:.	1/1:0,3:3:9:93,9,0	1/1:0,2:2:6:62,6,0	0/1:1,3:4:19:85,0,19	1/1:0,2:2:6:61,6,0	1/1:0,2:2:6:60,6,0	1/1:0,1:1:3:33,3,0	0/0:2,0:2:6:0,6,63	1/1:0,2:2:6:63,6,0	0/0:3,0:3:9:0,9,93	1/1:0,1:1:3:30,3,0	1/1:0,7:7:21:224,21,0	1/1:0,1:1:3:30,3,0	1/1:0,3:3:9:92,9,0	0/0:1,0:1:3:0,3,31	0/0:4,0:4:12:0,12,119	1/1:0,4:4:9:110,9,0	0/0:5,0:5:15:0,15,161	1/1:0,7:7:21:215,21,0	0/0:3,0:3:9:0,9,94	1/1:0,1:1:3:28,3,0	0/1:2,2:4:45:45,0,50	0/0:3,0:3:9:0,9,96	1/1:0,8:8:24:245,24,0	0/0:4,0:4:12:0,12,117	0/0:3,0:3:9:0,9,93	1/1:0,3:3:9:89,9,0	1/1:0,3:3:9:91,9,0	0/0:3,0:3:9:0,9,93	0/1:1,2:3:23:51,0,23	1/1:0,2:2:6:61,6,0	1/1:0,5:5:15:155,15,0	1/1:0,9:9:27:272,27,0	1/1:0,7:7:18:199,18,0	0/0:6,0:6:18:0,18,181	0/0:8,0:8:21:0,21,226	1/1:0,5:5:15:151,15,0	1/1:0,1:1:3:30,3,0	1/1:0,1:1:3:32,3,0	1/1:0,6:6:18:184,18,0	1/1:0,2:2:3:45,3,0	1/1:0,4:4:6:89,6,0	0/0:2,0:2:3:0,3,45	1/1:0,3:3:6:75,6,0	./.:.:.:.:.	./.:.:.:.:.	0/0:8,0:8:12:0,12,179	0/0:31,0:31:93:0,93,1036
chr1	32734105	.	G	T	14669.5	.	AC=175;AF=0.673;AN=260;BaseQRankSum=-9.016;DP=830;Dels=0.00;FS=2.498;HaplotypeScore=0.0623;InbreedingCoeff=0.6288;MLEAC=175;MLEAF=0.673;MQ=58.95;MQ0=0;MQRankSum=0.987;QD=27.78;ReadPosRankSum=-0.646	GT:AD:DP:GQ:PL	1/1:0,53:53:99:1603,159,0	0/0:16,0:16:39:0,39,441	0/0:14,0:14:33:0,33,374	1/1:0,32:32:96:962,96,0	1/1:0,12:12:36:362,36,0	1/1:0,7:7:21:217,21,0	0/0:15,0:15:45:0,45,480	1/1:0,3:3:9:92,9,0	1/1:0,2:2:6:64,6,0	1/1:0,14:14:42:429,42,0	./.:.:.:.:.	1/1:0,18:18:54:549,54,0	1/1:0,8:8:24:242,24,0	0/0:1,0:1:3:0,3,32	1/1:0,13:13:39:391,39,0	1/1:0,18:18:51:534,51,0	1/1:0,11:11:33:323,33,0	1/1:0,1:1:3:32,3,0	1/1:0,8:8:24:242,24,0	1/1:0,3:3:9:86,9,0	1/1:0,2:2:6:66,6,0	0/0:19,0:19:54:0,54,583	0/0:24,0:24:72:0,72,771	0/0:23,0:23:69:0,69,723	1/1:0,1:1:3:31,3,0	1/1:0,16:16:45:464,45,0	0/0:14,0:14:42:0,42,445	1/1:0,3:3:9:89,9,0	0/0:1,0:1:3:0,3,29	1/1:0,18:18:54:542,54,0	0/1:6,2:8:11:11,0,169	0/1:2,1:3:24:24,0,57	0/0:29,0:29:78:0,78,869	1/1:0,2:2:6:62,6,0	0/1:1,9:10:1:252,0,1	0/0:2,0:2:6:0,6,65	1/1:0,11:11:33:330,33,0	0/0:8,0:8:24:0,24,244	0/0:12,0:12:36:0,36,374	0/0:2,0:2:6:0,6,67	1/1:0,1:1:3:32,3,0	1/1:0,10:10:30:304,30,0	1/1:0,10:10:30:301,30,0	0/0:9,0:9:27:0,27,287	1/1:0,12:12:36:359,36,0	1/1:0,16:16:48:471,48,0	0/0:8,0:8:24:0,24,249	1/1:0,1:1:3:33,3,0	0/0:1,0:1:3:0,3,33	1/1:0,4:4:12:130,12,0	1/1:0,3:3:9:89,9,0	1/1:0,4:4:6:89,6,0	1/1:0,5:5:15:160,15,0	0/0:1,0:1:3:0,3,33	1/1:0,7:7:21:217,21,0	1/1:0,2:2:6:63,6,0	1/1:0,2:2:6:65,6,0	1/1:0,4:4:12:122,12,0	./.:.:.:.:.	1/1:0,6:6:18:184,18,0	1/1:0,1:1:3:30,3,0	1/1:0,3:3:9:93,9,0	1/1:0,3:3:9:95,9,0	1/1:0,2:2:6:57,6,0	0/0:4,0:4:9:0,9,108	1/1:0,1:1:3:30,3,0	0/0:2,0:2:6:0,6,66	1/1:0,6:6:15:171,15,0	./.:.:.:.:.	0/0:3,0:3:9:0,9,89	1/1:0,1:1:3:32,3,0	1/1:0,6:6:18:182,18,0	1/1:0,2:2:3:31,3,0	1/1:0,3:3:9:90,9,0	1/1:0,4:4:12:124,12,0	1/1:0,2:2:6:61,6,0	1/1:0,1:1:3:30,3,0	1/1:0,2:2:6:63,6,0	./.:.:.:.:.	0/0:4,0:4:12:0,12,126	1/1:0,1:1:3:30,3,0	1/1:0,4:4:12:122,12,0	1/1:0,3:3:9:99,9,0	0/0:5,0:5:15:0,15,160	0/0:4,0:4:12:0,12,124	1/1:0,4:4:12:124,12,0	0/0:2,0:2:6:0,6,65	0/0:5,0:5:15:0,15,162	1/1:0,2:2:6:62,6,0	1/1:0,4:4:12:124,12,0	1/1:0,2:2:6:61,6,0	1/1:0,2:2:6:61,6,0	0/1:1,1:2:25:25,0,26	1/1:0,2:2:6:61,6,0	1/1:0,1:1:3:34,3,0	1/1:0,3:3:9:97,9,0	0/0:2,0:2:6:0,6,65	1/1:0,2:2:6:64,6,0	0/0:3,0:3:9:0,9,94	1/1:0,1:1:3:29,3,0	1/1:0,6:6:18:192,18,0	1/1:0,2:2:3:32,3,0	1/1:0,2:2:6:62,6,0	0/0:1,0:1:3:0,3,33	0/0:4,0:4:12:0,12,131	1/1:0,6:6:15:164,15,0	0/0:5,0:5:15:0,15,166	1/1:0,7:7:21:213,21,0	0/1:2,1:3:21:21,0,57	1/1:0,1:1:3:29,3,0	0/1:2,2:4:53:53,0,53	0/1:2,1:3:21:21,0,59	1/1:0,8:8:24:242,24,0	0/0:4,0:4:12:0,12,125	0/0:1,0:1:3:0,3,32	1/1:0,4:4:12:121,12,0	1/1:0,1:1:3:31,3,0	0/0:2,0:2:6:0,6,63	1/1:0,1:1:3:32,3,0	1/1:0,2:2:6:63,6,0	1/1:0,9:9:27:276,27,0	1/1:0,9:9:27:270,27,0	1/1:0,6:6:18:187,18,0	0/0:6,0:6:18:0,18,181	0/0:7,0:7:18:0,18,205	1/1:0,5:5:15:149,15,0	1/1:0,3:3:6:76,6,0	1/1:0,1:1:3:31,3,0	1/1:0,4:4:12:118,12,0	./.:.:.:.:.	1/1:0,4:4:6:89,6,0	0/0:2,0:2:3:0,3,45	1/1:0,3:3:6:75,6,0	./.:.:.:.:.	./.:.:.:.:.	0/0:6,0:6:9:0,9,134	0/0:31,0:31:93:0,93,1007
chr1	32735273	.	T	A	7368.69	.	AC=102;AF=0.418;AN=244;BaseQRankSum=-2.762;DP=628;Dels=0.00;FS=0.000;HaplotypeScore=0.0652;InbreedingCoeff=0.6401;MLEAC=102;MLEAF=0.418;MQ=59.29;MQ0=0;MQRankSum=-0.204;QD=26.89;ReadPosRankSum=0.952	GT:AD:DP:GQ:PL	0/0:28,0:28:84:0,84,900	1/1:0,22:22:66:679,66,0	1/1:0,10:10:30:308,30,0	0/0:29,0:29:87:0,87,911	0/0:10,0:10:30:0,30,306	1/1:0,5:5:12:141,12,0	1/1:0,13:13:39:395,39,0	0/0:2,0:2:6:0,6,65	0/0:3,0:3:9:0,9,93	0/0:11,0:11:33:0,33,341	0/0:3,0:3:9:0,9,94	0/0:9,0:9:24:0,24,271	0/0:10,0:10:30:0,30,316	1/1:0,1:1:3:32,3,0	1/1:0,15:15:45:454,45,0	1/1:0,5:5:15:159,15,0	0/0:10,0:10:30:0,30,324	0/0:3,0:3:9:0,9,86	0/0:1,0:1:3:0,3,32	./.:.:.:.:.	0/0:3,0:3:9:0,9,98	1/1:0,8:8:24:242,24,0	1/1:0,15:15:45:440,45,0	0/0:16,0:16:48:0,48,505	0/0:2,0:2:6:0,6,65	0/0:9,0:9:27:0,27,281	1/1:0,11:11:33:357,33,0	0/0:1,0:1:3:0,3,30	./.:.:.:.:.	0/0:11,0:11:33:0,33,345	0/1:1,3:4:18:78,0,18	0/0:2,1:3:6:0,6,69	1/1:0,5:5:15:153,15,0	0/1:1,2:3:23:54,0,23	0/0:11,0:11:33:0,33,357	./.:.:.:.:.	1/1:0,8:8:24:252,24,0	1/1:0,4:4:12:130,12,0	1/1:0,4:4:12:117,12,0	1/1:0,1:1:3:31,3,0	0/0:1,0:1:3:0,3,33	0/0:8,0:8:24:0,24,247	1/1:0,9:9:27:275,27,0	1/1:0,9:9:27:274,27,0	0/0:17,0:17:51:0,51,532	1/1:0,5:5:15:155,15,0	1/1:0,8:8:24:249,24,0	0/0:3,0:3:9:0,9,102	1/1:0,2:2:6:64,6,0	0/0:2,0:2:6:0,6,63	0/0:1,0:1:3:0,3,31	./.:.:.:.:.	0/0:4,0:4:12:0,12,126	1/1:0,3:3:9:97,9,0	0/0:4,0:4:12:0,12,126	1/1:1,1:2:3:33,3,0	0/0:4,0:4:12:0,12,129	0/0:2,0:2:6:0,6,61	0/0:6,0:6:18:0,18,192	0/0:1,0:1:3:0,3,32	0/0:2,0:2:6:0,6,63	0/0:2,0:2:6:0,6,62	0/0:4,0:4:12:0,12,132	0/0:1,0:1:3:0,3,32	./.:.:.:.:.	1/1:0,2:2:6:68,6,0	./.:.:.:.:.	0/0:5,0:5:15:0,15,158	0/0:1,0:1:3:0,3,32	1/1:0,1:1:3:31,3,0	0/0:1,0:1:3:0,3,33	0/0:2,0:2:6:0,6,64	1/1:0,2:2:6:61,6,0	0/1:2,1:3:23:23,0,50	0/0:5,0:5:15:0,15,158	1/1:0,4:4:12:127,12,0	./.:.:.:.:.	./.:.:.:.:.	0/0:1,0:1:3:0,3,33	1/1:0,4:4:12:125,12,0	./.:.:.:.:.	0/0:2,0:2:6:0,6,65	0/0:5,0:5:15:0,15,162	1/1:0,2:2:6:65,6,0	1/1:0,2:2:6:59,6,0	0/0:2,0:2:6:0,6,61	1/1:0,4:4:12:128,12,0	1/1:0,5:5:15:153,15,0	0/0:3,0:3:9:0,9,94	0/0:4,0:4:12:0,12,126	0/0:2,0:2:6:0,6,62	0/0:3,0:3:9:0,9,95	0/1:1,1:2:24:24,0,27	1/1:0,3:3:9:90,9,0	./.:.:.:.:.	0/0:5,0:5:15:0,15,151	0/1:1,2:3:21:51,0,21	0/0:5,0:5:15:0,15,153	./.:.:.:.:.	0/0:2,0:2:6:0,6,65	0/0:3,0:3:9:0,9,95	./.:.:.:.:.	0/0:3,0:3:9:0,9,94	1/1:0,6:6:18:185,18,0	1/1:0,4:4:12:121,12,0	1/1:0,3:3:9:92,9,0	1/1:0,6:6:18:185,18,0	0/0:5,0:5:15:0,15,154	0/1:1,4:5:16:113,0,16	./.:.:.:.:.	0/1:1,3:4:20:80,0,20	0/1:1,4:5:17:111,0,17	0/0:4,0:4:12:0,12,127	1/1:0,5:5:15:143,15,0	1/1:0,2:2:6:61,6,0	0/0:3,0:3:9:0,9,97	0/0:3,0:3:9:0,9,90	1/1:0,4:4:12:122,12,0	0/0:4,0:4:12:0,12,130	1/1:0,2:2:6:61,6,0	0/0:3,0:3:6:0,6,63	0/0:9,0:9:27:0,27,282	./.:.:.:.:.	1/1:0,3:3:9:94,9,0	1/1:0,1:1:3:29,3,0	1/1:0,2:2:6:60,6,0	0/0:4,0:4:12:0,12,127	0/0:1,0:1:3:0,3,32	1/1:0,1:1:3:29,3,0	1/1:0,8:8:15:197,15,0	1/1:0,2:2:6:55,6,0	0/0:4,0:4:12:0,12,122	1/1:0,2:2:3:44,3,0	0/0:4,0:4:6:0,6,89	0/0:4,0:4:6:0,6,89	./.:.:.:.:.	0/0:14,0:14:42:0,42,467
chr1	32735412	.	G	A	11522.2	.	AC=116;AF=0.433;AN=268;BaseQRankSum=1.160;DP=970;Dels=0.00;FS=1.573;HaplotypeScore=0.2007;InbreedingCoeff=0.7738;MLEAC=114;MLEAF=0.425;MQ=59.15;MQ0=0;MQRankSum=0.086;QD=27.37;ReadPosRankSum=-2.443	GT:AD:DP:GQ:PL	0/0:53,0:53:99:0,159,1616	1/1:0,17:17:45:476,45,0	1/1:0,24:24:60:667,60,0	0/0:33,0:33:90:0,90,944	0/0:18,0:18:54:0,54,543	1/1:0,7:7:21:214,21,0	1/1:0,22:22:66:678,66,0	0/0:1,0:1:3:0,3,31	./.:.:.:.:.	0/0:14,0:14:39:0,39,414	0/0:1,0:1:3:0,3,32	0/0:21,0:21:60:0,60,624	0/0:17,0:17:48:0,48,492	1/1:0,1:1:3:32,3,0	1/1:0,26:26:78:780,78,0	0/0:25,0:25:75:0,75,757	0/0:15,0:15:45:0,45,452	0/0:3,0:3:9:0,9,103	0/0:11,0:11:33:0,33,331	1/1:0,6:6:18:177,18,0	0/0:2,0:2:6:0,6,65	1/1:0,21:21:57:599,57,0	1/1:0,19:19:57:588,57,0	0/0:21,0:21:60:0,60,624	0/0:5,0:5:15:0,15,152	0/0:17,0:17:51:0,51,516	1/1:0,18:18:48:520,48,0	0/0:3,0:3:9:0,9,94	0/0:3,0:3:9:0,9,97	0/0:9,0:9:24:0,24,262	1/1:0,1:1:3:29,3,0	1/1:0,2:2:6:69,6,0	1/1:0,11:11:33:344,33,0	0/0:2,0:2:6:0,6,64	0/0:18,0:18:54:0,54,547	0/0:2,0:2:6:0,6,63	1/1:0,17:17:48:499,48,0	1/1:0,11:11:33:332,33,0	1/1:0,9:9:27:270,27,0	1/1:0,1:1:3:33,3,0	0/0:4,0:4:12:0,12,129	0/0:16,0:16:48:0,48,479	1/1:0,15:15:45:470,45,0	1/1:0,15:15:36:392,36,0	0/0:15,0:15:45:0,45,448	1/1:0,14:14:39:417,39,0	1/1:1,13:14:36:383,36,0	0/0:7,0:7:21:0,21,223	./.:.:.:.:.	0/0:9,0:9:27:0,27,278	0/0:1,0:1:3:0,3,29	0/0:4,0:4:12:0,12,122	0/0:5,0:5:15:0,15,138	1/1:0,3:3:9:95,9,0	0/0:7,0:7:21:0,21,204	1/1:0,1:1:3:31,3,0	0/0:7,0:7:21:0,21,209	0/0:8,0:8:24:0,24,252	0/0:3,0:3:9:0,9,90	0/0:5,0:5:15:0,15,149	0/0:3,0:3:9:0,9,88	0/0:3,0:3:9:0,9,95	0/0:4,0:4:12:0,12,115	0/0:3,0:3:9:0,9,91	1/1:0,7:7:21:214,21,0	1/1:0,5:5:15:146,15,0	0/0:3,0:3:9:0,9,88	0/0:6,0:6:18:0,18,178	0/0:5,0:5:15:0,15,155	1/1:0,3:3:9:97,9,0	0/0:2,0:2:6:0,6,59	0/0:3,0:3:9:0,9,86	1/1:0,3:3:9:77,9,0	0/1:1,2:3:21:56,0,21	0/0:3,0:3:9:0,9,86	1/1:0,2:2:6:53,6,0	0/0:3,0:3:6:0,6,74	1/1:0,2:2:6:57,6,0	./.:.:.:.:.	1/1:0,3:3:9:91,9,0	0/0:5,0:5:12:0,12,124	0/0:2,0:2:6:0,6,61	0/0:7,0:7:21:0,21,211	1/1:0,7:7:18:199,18,0	1/1:0,6:6:18:188,18,0	0/0:1,0:1:3:0,3,26	1/1:0,2:2:6:59,6,0	1/1:0,5:5:15:160,15,0	0/0:1,0:1:3:0,3,34	0/0:4,0:4:12:0,12,130	0/0:3,0:3:6:0,6,75	0/0:2,0:2:6:0,6,63	1/1:0,1:1:3:33,3,0	1/1:0,2:2:6:61,6,0	0/0:5,0:5:15:0,15,151	0/0:4,0:4:12:0,12,121	1/1:0,5:5:15:151,15,0	0/0:3,0:3:9:0,9,88	1/1:0,2:2:6:57,6,0	0/0:1,0:1:3:0,3,30	0/0:1,0:1:3:0,3,30	1/1:0,4:4:12:120,12,0	0/0:2,0:2:6:0,6,61	1/1:0,2:2:6:61,6,0	1/1:0,1:1:3:32,3,0	1/1:0,4:4:12:123,12,0	1/1:0,4:4:12:126,12,0	0/0:9,0:9:24:0,24,261	1/1:0,2:2:6:67,6,0	0/0:4,0:4:12:0,12,120	0/1:6,2:8:45:45,0,149	1/1:0,2:2:6:68,6,0	0/0:3,0:3:9:0,9,89	1/1:0,9:9:27:286,27,0	1/1:0,9:9:24:260,24,0	0/0:5,0:5:15:0,15,157	0/0:5,0:5:15:0,15,149	1/1:0,4:4:12:122,12,0	0/0:3,0:3:9:0,9,84	1/1:0,5:5:15:143,15,0	0/0:11,0:11:30:0,30,327	0/0:7,0:7:21:0,21,211	1/1:0,13:13:33:363,33,0	1/1:0,2:2:6:65,6,0	1/1:0,5:5:15:152,15,0	1/1:0,1:1:3:30,3,0	0/0:6,0:6:18:0,18,184	0/0:4,0:4:12:0,12,121	1/1:0,4:4:12:121,12,0	0/0:7,0:7:15:0,15,176	1/1:0,1:1:3:32,3,0	0/0:3,0:3:9:0,9,91	0/0:6,0:6:9:0,9,120	1/1:0,4:4:6:89,6,0	0/0:2,0:2:3:0,3,45	1/1:0,4:4:9:107,9,0	0/0:9,0:9:27:0,27,291
chr1	32735963	.	C	T	1697.01	.	AC=29;AF=0.110;AN=264;BaseQRankSum=-3.624;DP=882;Dels=0.00;FS=3.074;HaplotypeScore=0.0524;InbreedingCoeff=0.5378;MLEAC=24;MLEAF=0.091;MQ=59.63;MQ0=0;MQRankSum=0.302;QD=24.59;ReadPosRankSum=1.484	GT:AD:DP:GQ:PL	0/0:56,0:56:99:0,168,1837	0/0:20,0:20:60:0,60,640	0/0:11,0:11:30:0,30,332	0/0:42,0:42:99:0,120,1300	0/0:12,0:12:33:0,33,363	0/0:14,0:14:42:0,42,445	0/0:23,0:23:63:0,63,687	0/0:1,0:1:3:0,3,32	0/0:3,0:3:9:0,9,99	0/0:15,0:15:42:0,42,466	0/0:2,0:2:6:0,6,67	0/0:12,0:12:36:0,36,388	0/0:16,0:16:45:0,45,490	0/0:2,0:2:6:0,6,61	0/0:19,0:19:57:0,57,608	0/0:15,0:15:42:0,42,460	0/0:22,0:22:66:0,66,686	./.:.:.:.:.	0/0:4,0:4:12:0,12,127	0/0:3,0:3:9:0,9,95	./.:.:.:.:.	0/0:10,0:10:30:0,30,305	0/0:13,0:13:39:0,39,414	0/0:15,0:15:42:0,42,461	0/0:1,0:1:3:0,3,32	0/0:16,0:16:45:0,45,492	1/1:0,17:17:51:532,51,0	0/0:1,0:1:3:0,3,30	0/1:2,1:3:25:25,0,48	0/0:13,0:13:39:0,39,411	1/1:0,1:1:3:32,3,0	1/1:0,1:1:3:34,3,0	1/1:0,10:10:24:274,24,0	0/0:5,0:5:15:0,15,165	0/0:15,0:15:45:0,45,473	0/0:4,0:4:12:0,12,131	0/0:14,0:14:39:0,39,428	1/1:1,6:7:18:189,18,0	1/1:0,6:6:18:184,18,0	1/1:0,1:1:3:31,3,0	0/0:2,0:2:6:0,6,65	0/0:9,0:9:27:0,27,288	0/0:21,0:21:63:0,63,656	0/0:14,0:14:42:0,42,458	0/0:13,0:13:30:0,30,357	0/0:17,0:17:48:0,48,517	0/0:11,0:11:33:0,33,349	0/0:2,0:2:6:0,6,67	1/1:0,3:3:9:95,9,0	0/0:7,0:7:21:0,21,218	0/0:1,0:1:3:0,3,32	0/0:6,0:6:18:0,18,187	0/0:4,0:4:12:0,12,127	0/0:2,0:2:6:0,6,61	0/0:5,0:5:12:0,12,142	0/0:1,0:1:3:0,3,31	0/0:5,0:5:15:0,15,158	0/0:1,0:1:3:0,3,31	0/0:4,0:4:12:0,12,127	0/0:6,0:6:18:0,18,180	0/0:3,0:3:9:0,9,93	0/0:5,0:5:12:0,12,135	0/0:8,0:8:24:0,24,256	0/0:2,0:2:6:0,6,62	0/0:4,0:4:12:0,12,131	0/0:5,0:5:15:0,15,161	0/0:6,0:6:18:0,18,192	0/0:5,0:5:15:0,15,155	0/0:4,0:4:12:0,12,126	./.:.:.:.:.	0/0:3,0:3:9:0,9,97	0/0:4,0:4:12:0,12,129	0/0:5,0:5:15:0,15,151	0/0:8,0:8:24:0,24,247	0/0:4,0:4:12:0,12,132	0/0:2,0:2:6:0,6,65	0/0:4,0:4:9:0,9,107	0/0:4,0:4:9:0,9,108	0/0:3,0:3:9:0,9,96	0/0:3,0:3:9:0,9,95	0/0:1,0:1:3:0,3,32	0/0:2,0:2:6:0,6,61	0/0:3,0:3:9:0,9,101	0/0:2,0:2:6:0,6,63	0/0:3,0:3:9:0,9,89	0/0:3,0:3:9:0,9,97	1/1:0,1:1:3:32,3,0	0/0:3,0:3:9:0,9,97	0/0:3,0:3:9:0,9,100	0/0:3,0:3:9:0,9,101	./.:.:.:.:.	0/0:3,0:3:9:0,9,94	0/0:1,0:1:3:0,3,32	0/0:2,0:2:6:0,6,63	0/0:3,0:3:9:0,9,97	0/0:3,0:3:9:0,9,100	0/0:9,0:9:27:0,27,284	0/0:1,0:1:3:0,3,31	0/0:4,0:4:12:0,12,126	0/0:6,0:6:18:0,18,184	0/0:1,0:1:3:0,3,34	0/0:3,0:3:9:0,9,96	0/0:1,0:1:3:0,3,31	0/0:5,0:5:12:0,12,139	0/0:1,0:1:3:0,3,31	0/0:4,0:4:12:0,12,126	0/0:2,0:2:6:0,6,62	0/0:6,0:6:18:0,18,189	1/1:0,1:1:3:31,3,0	0/0:10,0:10:30:0,30,310	0/0:6,0:6:18:0,18,192	1/1:0,1:1:3:31,3,0	1/1:0,10:10:30:307,30,0	1/1:0,3:3:9:92,9,0	1/1:0,4:4:12:122,12,0	0/0:4,0:4:12:0,12,126	0/0:3,0:3:9:0,9,89	0/0:6,0:6:18:0,18,191	0/0:6,0:6:18:0,18,187	0/0:2,0:2:6:0,6,65	0/0:4,0:4:12:0,12,130	0/0:10,0:10:30:0,30,319	0/0:3,0:3:9:0,9,97	0/0:4,0:4:12:0,12,126	0/0:3,0:3:9:0,9,95	0/0:2,0:2:6:0,6,61	0/0:7,0:7:21:0,21,226	0/0:1,0:1:3:0,3,32	0/0:2,0:2:6:0,6,63	0/0:4,0:4:9:0,9,108	0/0:2,0:2:3:0,3,45	0/0:3,0:3:6:0,6,76	0/0:2,0:2:3:0,3,45	0/0:4,0:4:9:0,9,108	./.:.:.:.:.	0/0:8,0:8:12:0,12,179	0/0:27,0:27:81:0,81,942
chr1	32736063	.	C	T	11866.7	.	AC=118;AF=0.465;AN=254;BaseQRankSum=0.392;DP=861;Dels=0.00;FS=6.160;HaplotypeScore=0.0947;InbreedingCoeff=0.7168;MLEAC=120;MLEAF=0.472;MQ=59.70;MQ0=1;MQRankSum=-0.585;QD=27.79;ReadPosRankSum=-3.162	GT:AD:DP:GQ:PL	0/0:47,0:47:99:0,141,1503	1/1:0,19:19:57:598,57,0	1/1:0,17:17:51:539,51,0	0/0:36,0:36:99:0,102,1085	0/0:4,0:4:12:0,12,132	1/1:0,8:8:24:249,24,0	1/1:0,24:24:63:688,63,0	0/0:2,0:2:6:0,6,63	0/0:3,0:3:9:0,9,96	0/0:22,0:22:66:0,66,694	./.:.:.:.:.	0/0:16,0:16:39:0,39,450	0/0:16,0:16:48:0,48,495	./.:.:.:.:.	1/1:0,13:13:39:399,39,0	0/0:11,0:11:33:0,33,349	0/0:12,0:12:36:0,36,374	./.:.:.:.:.	0/0:2,0:2:6:0,6,63	1/1:0,4:4:9:104,9,0	./.:.:.:.:.	1/1:0,8:8:24:250,24,0	1/1:0,10:10:30:309,30,0	0/0:21,0:21:54:0,54,588	0/0:2,0:2:6:0,6,67	0/0:8,0:8:24:0,24,249	1/1:0,22:22:60:652,60,0	0/0:4,0:4:12:0,12,123	1/1:0,1:1:3:32,3,0	0/0:21,0:21:51:0,51,568	./.:.:.:.:.	0/1:2,2:4:47:47,0,56	1/1:0,11:11:30:325,30,0	0/0:3,0:3:9:0,9,89	0/0:16,0:16:48:0,48,503	0/1:3,2:5:48:48,0,85	1/1:0,17:17:48:511,48,0	1/1:0,2:2:6:57,6,0	1/1:0,16:16:42:472,42,0	1/1:0,4:4:12:126,12,0	0/0:3,0:3:9:0,9,97	0/0:9,0:9:27:0,27,284	1/1:0,19:19:57:595,57,0	1/1:0,20:20:60:618,60,0	1/1:0,15:15:45:475,45,0	1/1:0,17:17:48:505,48,0	1/1:0,15:15:45:478,45,0	./.:.:.:.:.	1/1:0,4:4:12:125,12,0	0/0:6,0:6:18:0,18,187	0/0:1,0:1:3:0,3,31	0/0:3,0:3:9:0,9,94	0/0:4,0:4:9:0,9,111	1/1:0,5:5:15:159,15,0	0/0:1,0:1:3:0,3,31	./.:.:.:.:.	0/0:1,0:1:3:0,3,34	0/0:5,0:5:15:0,15,152	0/0:4,0:4:12:0,12,126	0/0:8,0:8:21:0,21,222	0/0:5,0:5:15:0,15,154	0/0:1,0:1:3:0,3,32	0/0:6,0:6:18:0,18,184	0/0:6,0:6:18:0,18,185	1/1:0,6:6:18:183,18,0	1/1:0,8:8:24:247,24,0	0/0:2,0:2:6:0,6,62	0/0:3,0:3:9:0,9,95	0/0:4,0:4:12:0,12,123	1/1:0,2:2:6:61,6,0	0/0:1,0:1:3:0,3,32	0/0:2,0:2:6:0,6,59	./.:.:.:.:.	1/1:0,2:2:6:65,6,0	./.:.:.:.:.	0/0:3,0:3:9:0,9,97	0/0:5,0:5:9:0,9,119	1/1:0,1:1:3:32,3,0	0/0:4,0:4:12:0,12,124	1/1:0,3:3:9:89,9,0	0/0:2,0:2:6:0,6,59	0/0:3,0:3:9:0,9,91	0/0:2,0:2:6:0,6,63	1/1:0,3:3:9:96,9,0	1/1:0,2:2:6:61,6,0	0/0:2,0:2:6:0,6,64	1/1:0,1:1:3:31,3,0	1/1:0,2:2:6:63,6,0	0/0:3,0:3:9:0,9,92	0/0:2,0:2:6:0,6,66	0/0:1,0:1:3:0,3,29	0/0:3,0:3:9:0,9,94	0/1:2,2:4:51:51,0,52	1/1:0,1:1:3:32,3,0	0/0:3,0:3:9:0,9,98	0/0:2,0:2:6:0,6,65	1/1:0,4:4:9:83,9,0	0/0:1,0:1:3:0,3,33	1/1:0,5:5:15:153,15,0	0/0:4,0:4:12:0,12,122	0/0:1,0:1:3:0,3,32	1/1:0,2:2:6:62,6,0	0/0:2,0:2:6:0,6,59	1/1:0,3:3:6:75,6,0	1/1:0,4:4:12:127,12,0	1/1:0,4:4:12:124,12,0	1/1:0,6:6:18:184,18,0	0/0:6,0:6:18:0,18,187	1/1:0,1:1:3:25,3,0	0/0:1,0:1:3:0,3,31	0/1:3,3:6:71:71,0,78	1/1:0,1:1:3:28,3,0	1/1:0,12:12:36:372,36,0	1/1:0,2:2:6:61,6,0	1/1:0,5:5:15:153,15,0	0/0:2,0:2:6:0,6,60	0/0:6,0:6:18:0,18,176	./.:.:.:.:.	0/0:4,0:4:12:0,12,121	1/1:0,1:1:3:30,3,0	0/0:2,0:2:6:0,6,66	0/0:2,0:2:6:0,6,59	1/1:0,9:9:21:244,21,0	1/1:0,5:5:15:158,15,0	1/1:0,3:3:9:89,9,0	1/1:0,5:5:15:158,15,0	1/1:0,2:2:6:62,6,0	1/1:0,3:3:9:95,9,0	1/1:0,9:9:27:276,27,0	0/0:6,0:6:12:0,12,153	1/1:0,2:2:6:63,6,0	0/0:4,0:4:6:0,6,89	0/0:5,0:5:6:0,6,89	1/1:0,6:6:12:153,12,0	1/1:0,4:4:6:89,6,0	1/1:0,8:8:15:196,15,0	0/0:30,0:30:90:0,90,1016
chr1	32736174	.	A	C	1029.54	.	AC=20;AF=0.079;AN=254;BaseQRankSum=-1.494;DP=979;Dels=0.00;FS=16.113;HaplotypeScore=0.0898;InbreedingCoeff=0.4890;MLEAC=16;MLEAF=0.063;MQ=59.70;MQ0=0;MQRankSum=-0.102;QD=25.11;ReadPosRankSum=2.960	GT:AD:DP:GQ:PL	0/0:63,0:63:99:0,189,2015	0/0:16,0:16:45:0,45,478	1/1:0,8:8:24:254,24,0	0/0:62,0:62:99:0,186,1928	0/0:21,0:21:57:0,57,617	0/0:16,0:16:42:0,42,461	0/0:20,0:20:57:0,57,608	0/0:2,0:2:6:0,6,64	./.:.:.:.:.	0/0:12,0:12:36:0,36,368	./.:.:.:.:.	0/0:15,0:15:42:0,42,452	0/0:19,0:19:51:0,51,569	0/0:2,0:2:6:0,6,62	0/0:17,0:17:51:0,51,545	0/0:29,0:29:78:0,78,849	0/0:17,0:17:48:0,48,506	0/0:2,0:2:6:0,6,63	0/0:8,0:8:24:0,24,245	0/0:4,0:4:9:0,9,106	0/0:1,0:1:3:0,3,31	0/0:8,0:8:24:0,24,250	1/1:0,10:10:30:312,30,0	0/0:18,0:18:54:0,54,557	0/0:1,0:1:3:0,3,33	0/0:11,0:11:33:0,33,353	0/0:19,0:19:54:0,54,589	0/0:6,0:6:18:0,18,195	0/0:1,0:1:3:0,3,30	0/0:23,0:23:63:0,63,689	./.:.:.:.:.	0/0:1,0:1:3:0,3,33	0/0:17,0:17:45:0,45,490	0/0:2,0:2:6:0,6,66	0/0:15,0:15:42:0,42,452	0/0:2,0:2:6:0,6,57	0/0:37,0:37:99:0,108,1167	0/0:8,0:8:24:0,24,245	0/0:8,0:8:24:0,24,241	0/0:2,0:2:3:0,3,32	0/0:2,0:2:6:0,6,69	0/0:16,0:16:42:0,42,470	0/0:28,0:28:84:0,84,883	0/0:16,0:16:48:0,48,514	0/0:8,0:8:18:0,18,215	0/0:19,0:19:48:0,48,546	1/1:0,4:4:12:126,12,0	0/0:1,0:1:3:0,3,32	0/0:2,0:2:6:0,6,63	0/0:9,0:9:21:0,21,251	0/0:1,0:1:3:0,3,31	0/0:1,0:1:3:0,3,31	0/0:3,0:3:9:0,9,93	0/0:8,0:8:24:0,24,250	0/0:3,0:3:9:0,9,93	0/0:1,0:1:3:0,3,31	0/0:4,0:4:12:0,12,128	0/0:5,0:5:15:0,15,157	0/0:4,0:4:12:0,12,126	0/0:6,0:6:15:0,15,167	0/0:1,0:1:3:0,3,31	0/0:6,0:6:18:0,18,184	0/0:13,0:13:36:0,36,397	0/0:8,0:8:24:0,24,247	0/0:4,0:4:12:0,12,122	0/0:7,0:7:21:0,21,215	0/0:5,0:5:15:0,15,159	0/0:4,0:4:12:0,12,130	0/0:2,0:2:6:0,6,62	./.:.:.:.:.	0/0:2,0:2:6:0,6,65	0/0:4,0:4:12:0,12,129	0/0:6,0:6:18:0,18,187	0/0:5,0:5:12:0,12,139	0/0:6,0:6:18:0,18,181	0/0:2,0:2:6:0,6,63	0/0:3,0:3:9:0,9,91	0/0:1,0:1:3:0,3,32	./.:.:.:.:.	1/1:0,1:1:3:30,3,0	0/0:1,0:1:3:0,3,30	0/0:4,0:4:12:0,12,127	0/0:3,0:3:9:0,9,97	1/1:0,2:2:6:61,6,0	1/1:0,6:6:18:183,18,0	./.:.:.:.:.	0/0:1,0:1:3:0,3,30	0/0:5,0:5:15:0,15,145	0/0:3,0:3:9:0,9,98	0/0:3,0:3:9:0,9,100	0/0:3,0:3:6:0,6,76	0/0:6,0:6:15:0,15,176	0/0:4,0:4:12:0,12,130	./.:.:.:.:.	0/0:2,0:2:6:0,6,63	0/0:1,0:1:3:0,3,32	0/0:5,0:5:15:0,15,151	0/0:2,0:2:6:0,6,65	0/0:6,0:6:18:0,18,192	0/0:3,0:3:9:0,9,94	0/0:1,0:1:3:0,3,32	0/0:1,0:1:3:0,3,33	0/0:3,0:3:9:0,9,96	1/1:0,1:1:3:31,3,0	1/1:0,2:2:6:62,6,0	0/0:6,0:6:18:0,18,185	./.:.:.:.:.	0/0:4,0:4:12:0,12,127	0/0:1,0:1:3:0,3,32	0/0:7,0:7:21:0,21,224	0/0:6,0:6:18:0,18,189	0/0:1,0:1:3:0,3,33	0/0:11,0:11:30:0,30,330	0/0:3,0:3:9:0,9,97	0/0:6,0:6:18:0,18,189	0/0:4,0:4:9:0,9,108	0/0:4,0:4:12:0,12,123	1/1:0,5:5:15:154,15,0	0/0:2,0:2:6:0,6,67	0/0:2,0:2:6:0,6,65	0/0:3,0:3:9:0,9,97	0/0:3,0:3:6:0,6,65	0/0:8,0:8:24:0,24,252	1/1:0,2:2:6:63,6,0	0/0:9,0:9:27:0,27,280	0/0:6,0:6:18:0,18,192	0/0:3,0:3:9:0,9,97	0/0:3,0:3:9:0,9,93	0/0:5,0:5:15:0,15,162	0/0:7,0:7:12:0,12,166	0/0:2,0:2:6:0,6,63	0/0:4,0:4:6:0,6,89	0/0:2,0:2:3:0,3,45	./.:.:.:.:.	./.:.:.:.:.	0/0:10,0:10:15:0,15,223	0/0:34,0:34:99:0,102,1168
chr1	32738739	.	G	A	13288.5	.	AC=116;AF=0.443;AN=262;BaseQRankSum=0.939;DP=1042;Dels=0.00;FS=2.039;HaplotypeScore=0.1795;InbreedingCoeff=0.7438;MLEAC=116;MLEAF=0.443;MQ=59.69;MQ0=0;MQRankSum=2.439;QD=28.39;ReadPosRankSum=0.212	GT:AD:DP:GQ:PL	0/0:55,0:55:99:0,165,1744	1/1:0,13:13:39:398,39,0	1/1:0,21:21:63:667,63,0	0/0:52,0:52:99:0,156,1629	0/0:12,0:12:36:0,36,374	1/1:0,20:20:60:616,60,0	1/1:0,16:16:45:464,45,0	0/0:1,0:1:3:0,3,33	0/0:2,0:2:6:0,6,64	0/0:25,0:25:66:0,66,701	0/0:6,0:6:18:0,18,190	0/0:22,0:22:60:0,60,638	0/0:14,0:14:42:0,42,420	./.:.:.:.:.	1/1:0,16:16:42:467,42,0	0/0:20,0:20:60:0,60,613	0/0:23,0:23:60:0,60,660	0/0:1,0:1:3:0,3,33	0/0:5,0:5:12:0,12,136	1/1:0,5:5:15:140,15,0	0/0:1,0:1:3:0,3,32	1/1:0,22:22:63:652,63,0	1/1:0,29:29:87:915,87,0	0/0:22,0:22:66:0,66,671	0/0:3,0:3:9:0,9,100	0/0:18,0:18:54:0,54,558	1/1:0,11:11:30:318,30,0	0/0:4,0:4:12:0,12,131	0/1:1,1:2:22:26,0,22	0/0:21,0:21:60:0,60,624	1/1:0,3:3:9:96,9,0	1/1:0,2:2:6:65,6,0	1/1:0,16:16:36:433,36,0	0/0:1,0:1:3:0,3,33	0/0:20,0:20:57:0,57,606	0/0:2,0:2:6:0,6,60	1/1:0,21:21:60:648,60,0	1/1:0,12:12:36:371,36,0	1/1:0,18:18:51:535,51,0	0/0:1,0:1:3:0,3,32	0/0:4,0:4:12:0,12,128	0/0:11,0:11:33:0,33,338	1/1:0,20:20:57:607,57,0	1/1:0,19:19:54:586,54,0	1/1:0,18:18:54:563,54,0	1/1:0,15:15:45:473,45,0	1/1:0,8:8:18:217,18,0	0/0:2,0:2:6:0,6,65	1/1:0,2:2:6:63,6,0	0/0:3,0:3:9:0,9,91	0/0:3,0:3:9:0,9,95	0/0:4,0:4:12:0,12,127	0/0:9,0:9:27:0,27,280	1/1:0,2:2:6:61,6,0	0/0:5,0:5:15:0,15,152	1/1:0,1:1:3:28,3,0	0/0:4,0:4:12:0,12,126	0/0:7,0:7:21:0,21,207	0/0:4,0:4:12:0,12,124	0/0:5,0:5:15:0,15,153	0/0:6,0:6:18:0,18,189	0/0:4,0:4:12:0,12,126	0/0:8,0:8:21:0,21,227	0/0:4,0:4:9:0,9,94	1/1:0,6:6:18:184,18,0	1/1:0,3:3:9:92,9,0	0/0:3,0:3:9:0,9,97	0/0:7,0:7:21:0,21,205	0/0:5,0:5:15:0,15,153	./.:.:.:.:.	0/0:1,0:1:3:0,3,32	./.:.:.:.:.	1/1:0,2:2:6:65,6,0	0/1:4,4:8:99:100,0,102	0/0:4,0:4:12:0,12,124	0/0:3,0:3:9:0,9,86	0/0:2,0:2:6:0,6,61	1/1:0,1:1:3:32,3,0	./.:.:.:.:.	1/1:0,11:11:30:320,30,0	0/0:6,0:6:18:0,18,184	0/0:3,0:3:9:0,9,94	0/0:5,0:5:15:0,15,162	1/1:0,8:8:24:248,24,0	1/1:0,8:8:24:245,24,0	0/0:8,0:8:24:0,24,256	1/1:0,7:7:21:221,21,0	1/1:0,2:2:6:67,6,0	0/0:1,0:1:3:0,3,32	0/0:6,0:6:18:0,18,195	./.:.:.:.:.	0/0:5,0:5:15:0,15,162	0/1:1,2:3:25:53,0,25	1/1:0,1:1:3:30,3,0	0/0:5,0:5:15:0,15,152	0/1:1,1:2:26:27,0,26	./.:.:.:.:.	0/0:1,0:1:3:0,3,30	1/1:0,1:1:3:32,3,0	0/0:1,0:1:3:0,3,32	0/0:3,0:3:9:0,9,92	1/1:0,2:2:6:63,6,0	0/0:5,0:5:12:0,12,138	1/1:0,2:2:6:63,6,0	1/1:0,7:7:21:217,21,0	1/1:0,3:3:9:92,9,0	1/1:0,5:5:15:162,15,0	0/0:7,0:7:21:0,21,218	0/0:1,0:1:3:0,3,24	0/0:7,0:7:21:0,21,206	1/1:0,5:5:15:154,15,0	0/0:1,0:1:3:0,3,24	1/1:0,6:6:18:185,18,0	1/1:0,10:10:30:319,30,0	1/1:0,7:7:21:218,21,0	0/0:8,0:8:24:0,24,249	0/0:3,0:3:9:0,9,95	1/1:0,4:4:12:123,12,0	0/0:3,0:3:9:0,9,96	1/1:0,2:2:6:61,6,0	0/0:4,0:4:12:0,12,124	0/0:7,0:7:21:0,21,220	1/1:0,4:4:12:126,12,0	1/1:0,2:2:6:61,6,0	1/1:0,1:1:3:32,3,0	1/1:0,10:10:30:311,30,0	1/1:0,3:3:9:96,9,0	1/1:0,6:6:18:184,18,0	1/1:0,5:5:15:155,15,0	0/0:2,0:2:3:0,3,45	1/1:0,2:2:3:45,3,0	0/0:1,0:1:3:0,3,32	0/0:13,0:13:27:0,27,333	1/1:0,1:1:3:29,3,0	1/1:0,4:4:6:89,6,0	1/1:0,2:2:3:45,3,0	0/0:29,0:29:87:0,87,957
chr1	32739751	.	A	C	4139.4	.	AC=49;AF=0.191;AN=256;BaseQRankSum=7.811;DP=906;Dels=0.00;FS=4.932;HaplotypeScore=0.0666;InbreedingCoeff=0.6591;MLEAC=45;MLEAF=0.176;MQ=59.32;MQ0=0;MQRankSum=-0.032;QD=25.87;ReadPosRankSum=0.578	GT:AD:DP:GQ:PL	0/0:48,0:48:99:0,144,1508	0/0:23,0:23:66:0,66,690	0/0:14,0:14:39:0,39,406	0/0:51,0:51:99:0,150,1527	1/1:0,16:16:48:493,48,0	0/0:7,0:7:18:0,18,182	0/0:10,0:10:27:0,27,285	1/1:0,4:4:12:122,12,0	0/1:3,1:4:20:20,0,81	0/0:11,0:11:33:0,33,332	0/0:1,0:1:3:0,3,31	0/0:21,0:21:54:0,54,590	1/1:0,11:11:27:286,27,0	./.:.:.:.:.	0/0:24,0:24:66:0,66,693	0/0:21,0:21:54:0,54,593	1/1:0,18:18:48:529,48,0	0/0:1,0:1:3:0,3,32	0/0:7,0:7:18:0,18,197	0/0:1,0:1:3:0,3,30	0/0:4,0:4:12:0,12,130	0/0:12,0:12:33:0,33,346	0/0:9,0:9:27:0,27,263	0/0:16,0:16:39:0,39,413	0/0:1,0:1:3:0,3,31	1/1:0,25:25:66:751,66,0	0/0:18,0:18:54:0,54,539	1/1:0,5:5:15:169,15,0	0/0:2,0:2:6:0,6,64	1/1:0,14:14:36:402,36,0	./.:.:.:.:.	0/1:1,1:2:26:26,0,26	0/0:6,0:6:18:0,18,180	./.:.:.:.:.	0/0:15,0:15:45:0,45,456	0/0:5,0:5:15:0,15,150	0/0:8,0:8:24:0,24,243	0/0:6,0:6:15:0,15,159	0/0:10,0:10:27:0,27,289	0/0:3,0:3:9:0,9,98	0/0:7,0:7:21:0,21,215	0/0:17,0:17:48:0,48,506	0/0:14,0:14:36:0,36,392	0/0:16,0:16:45:0,45,466	0/0:15,0:15:42:0,42,431	0/0:20,0:20:51:0,51,552	0/0:15,0:15:39:0,39,423	0/0:3,0:3:9:0,9,95	0/0:7,0:7:15:0,15,181	0/0:4,0:4:12:0,12,119	0/0:2,0:2:6:0,6,63	0/0:3,0:3:9:0,9,89	0/0:4,0:4:12:0,12,114	0/0:4,0:4:9:0,9,106	0/0:11,0:11:33:0,33,334	0/0:2,0:2:6:0,6,62	0/0:2,0:2:6:0,6,60	0/0:4,0:4:12:0,12,124	0/0:4,0:4:12:0,12,120	0/0:3,0:3:9:0,9,92	1/1:0,2:2:6:67,6,0	1/1:0,4:4:9:105,9,0	1/1:0,5:5:15:161,15,0	1/1:0,6:6:18:189,18,0	0/0:2,0:2:6:0,6,61	0/0:2,0:2:6:0,6,61	0/0:7,0:7:21:0,21,215	1/1:0,6:6:15:170,15,0	1/1:0,2:2:6:64,6,0	0/0:2,0:2:6:0,6,61	./.:.:.:.:.	0/0:3,0:3:9:0,9,91	0/0:3,0:3:9:0,9,91	0/0:6,0:6:18:0,18,173	0/0:7,0:7:21:0,21,209	0/0:1,0:1:3:0,3,30	0/0:6,0:6:18:0,18,184	0/0:3,0:3:9:0,9,90	0/0:2,0:2:6:0,6,61	0/0:9,0:9:18:0,18,224	0/0:8,0:8:21:0,21,228	0/0:2,0:2:6:0,6,57	0/0:2,0:2:6:0,6,64	0/0:3,0:3:9:0,9,89	0/0:1,0:1:3:0,3,31	0/0:3,0:3:9:0,9,93	0/0:2,0:2:6:0,6,61	0/0:5,0:5:15:0,15,151	1/1:0,4:4:12:126,12,0	1/1:0,5:5:15:165,15,0	1/1:0,3:3:6:76,6,0	1/1:0,3:3:9:95,9,0	0/1:2,4:6:43:111,0,43	./.:.:.:.:.	1/1:0,1:1:3:32,3,0	1/1:0,2:2:6:63,6,0	0/0:3,0:3:9:0,9,84	1/1:0,2:2:6:62,6,0	0/0:1,0:1:3:0,3,30	./.:.:.:.:.	0/0:2,0:2:6:0,6,59	0/0:2,0:2:6:0,6,62	1/1:0,1:1:3:31,3,0	0/0:3,0:3:9:0,9,91	0/0:3,0:3:9:0,9,89	0/0:5,0:5:12:0,12,137	0/0:6,0:6:18:0,18,185	0/0:7,0:7:18:0,18,192	0/0:1,0:1:3:0,3,31	0/0:5,0:5:15:0,15,144	0/0:8,0:8:24:0,24,238	0/0:1,0:1:3:0,3,31	0/0:8,0:8:24:0,24,241	0/0:6,0:6:18:0,18,176	0/0:3,0:3:9:0,9,92	1/1:0,2:2:6:64,6,0	1/1:0,7:7:21:220,21,0	0/0:3,0:3:9:0,9,97	0/0:3,0:3:9:0,9,93	0/0:4,0:4:12:0,12,122	0/0:4,0:4:12:0,12,119	0/0:5,0:5:15:0,15,155	0/0:5,0:5:15:0,15,151	0/0:4,0:4:9:0,9,108	0/0:5,0:5:15:0,15,145	0/0:8,0:8:21:0,21,224	0/0:4,0:4:12:0,12,119	0/0:5,0:5:15:0,15,148	0/0:3,0:3:9:0,9,92	0/0:3,0:3:9:0,9,92	0/0:2,0:2:3:0,3,45	./.:.:.:.:.	./.:.:.:.:.	0/0:4,0:4:6:0,6,89	./.:.:.:.:.	0/0:2,0:2:3:0,3,45	0/0:27,0:27:81:0,81,913
chr1	32740248	.	C	T	10897.2	.	AC=120;AF=0.451;AN=266;BaseQRankSum=4.816;DP=842;Dels=0.00;FS=0.000;HaplotypeScore=0.0659;InbreedingCoeff=0.6984;MLEAC=117;MLEAF=0.440;MQ=59.48;MQ0=0;MQRankSum=1.942;QD=27.73;ReadPosRankSum=1.592	GT:AD:DP:GQ:PL	0/0:55,0:55:99:0,165,1668	1/1:0,14:14:42:443,42,0	1/1:0,14:14:42:455,42,0	0/0:22,0:22:66:0,66,677	0/0:11,0:11:33:0,33,323	1/1:0,13:13:39:410,39,0	1/1:0,15:15:45:459,45,0	0/0:2,0:2:6:0,6,63	0/0:1,0:1:3:0,3,33	0/0:23,0:23:69:0,69,704	0/0:3,0:3:9:0,9,89	0/0:10,0:10:30:0,30,288	0/0:7,0:7:21:0,21,214	1/1:0,1:1:3:32,3,0	1/1:0,12:12:33:358,33,0	0/0:13,0:13:39:0,39,391	0/0:14,0:14:39:0,39,401	0/0:1,0:1:3:0,3,31	0/0:7,0:7:21:0,21,219	1/1:0,2:2:6:63,6,0	0/0:2,0:2:6:0,6,61	1/1:0,27:27:81:863,81,0	1/1:0,16:16:45:493,45,0	0/0:15,0:15:42:0,42,435	0/0:5,0:5:15:0,15,156	0/0:22,0:22:66:0,66,643	1/1:0,5:5:15:162,15,0	0/0:6,0:6:18:0,18,187	0/1:1,2:3:16:58,0,16	0/0:14,0:14:42:0,42,428	0/1:2,4:6:44:115,0,44	0/1:1,2:3:25:55,0,25	1/1:0,17:17:51:529,51,0	0/0:3,0:3:9:0,9,95	0/0:14,0:14:39:0,39,414	0/1:6,2:8:39:39,0,160	1/1:0,18:18:54:586,54,0	1/1:0,9:9:27:289,27,0	1/1:0,18:18:48:502,48,0	1/1:0,1:1:3:34,3,0	0/0:7,0:7:21:0,21,218	0/0:11,0:11:33:0,33,329	1/1:0,19:19:57:599,57,0	1/1:0,11:11:33:349,33,0	1/1:0,18:18:51:558,51,0	1/1:0,8:8:24:265,24,0	1/1:0,7:7:21:222,21,0	0/0:3,0:3:9:0,9,89	1/1:0,1:1:3:33,3,0	0/0:2,0:2:6:0,6,63	0/0:2,0:2:6:0,6,58	0/0:2,0:2:6:0,6,61	0/0:7,0:7:21:0,21,207	1/1:0,2:2:6:57,6,0	0/0:3,0:3:9:0,9,95	1/1:0,5:5:15:157,15,0	0/0:4,0:4:12:0,12,118	0/0:3,0:3:9:0,9,83	0/0:2,0:2:6:0,6,59	0/0:2,0:2:6:0,6,59	0/0:3,0:3:9:0,9,89	0/0:3,0:3:9:0,9,92	0/0:5,0:5:15:0,15,143	0/0:4,0:4:12:0,12,115	1/1:0,3:3:9:94,9,0	1/1:0,3:3:9:95,9,0	0/0:4,0:4:12:0,12,120	0/0:8,0:8:24:0,24,247	0/0:7,0:7:21:0,21,199	1/1:0,2:2:6:63,6,0	0/0:2,0:2:6:0,6,63	0/0:2,0:2:6:0,6,61	1/1:0,1:1:3:32,3,0	0/0:3,0:3:9:0,9,97	0/0:3,0:3:9:0,9,92	0/0:3,0:3:9:0,9,95	0/0:2,0:2:6:0,6,61	1/1:0,1:1:3:32,3,0	0/0:1,0:1:3:0,3,31	1/1:0,3:3:9:95,9,0	./.:.:.:.:.	0/0:1,0:1:3:0,3,30	0/0:6,0:6:18:0,18,194	1/1:0,3:3:9:92,9,0	1/1:0,4:4:12:131,12,0	0/0:4,0:4:12:0,12,123	1/1:0,2:2:6:64,6,0	1/1:0,3:3:9:93,9,0	0/0:3,0:3:9:0,9,86	0/0:9,0:9:27:0,27,278	0/0:3,0:3:9:0,9,97	0/0:7,0:7:21:0,21,207	0/1:5,1:6:14:14,0,123	1/1:0,4:4:12:125,12,0	0/0:5,0:5:15:0,15,154	0/0:5,0:5:15:0,15,154	1/1:0,2:2:6:65,6,0	0/0:1,0:1:3:0,3,30	1/1:0,5:5:15:161,15,0	0/0:3,0:3:9:0,9,92	0/0:12,0:12:36:0,36,363	1/1:0,2:2:6:65,6,0	0/0:2,0:2:6:0,6,57	./.:.:.:.:.	1/1:0,2:2:6:65,6,0	1/1:0,3:3:9:94,9,0	1/1:0,4:4:12:131,12,0	0/0:3,0:3:9:0,9,94	1/1:0,1:1:3:27,3,0	0/0:4,0:4:12:0,12,121	0/1:2,2:4:49:49,0,50	1/1:0,1:1:3:27,3,0	1/1:0,7:7:21:214,21,0	1/1:0,5:5:15:160,15,0	1/1:0,5:5:15:153,15,0	0/0:3,0:3:9:0,9,87	0/0:4,0:4:12:0,12,121	1/1:0,1:1:3:33,3,0	0/0:3,0:3:9:0,9,88	1/1:0,1:1:3:32,3,0	0/0:1,0:1:3:0,3,30	0/0:4,0:4:12:0,12,113	1/1:0,8:8:24:252,24,0	1/1:0,5:5:12:139,12,0	1/1:0,2:2:6:59,6,0	./.:.:.:.:.	1/1:0,1:1:3:32,3,0	1/1:0,6:6:18:195,18,0	1/1:0,4:4:12:128,12,0	./.:.:.:.:.	1/1:0,4:4:6:76,6,0	0/0:2,0:2:3:0,3,44	0/0:4,0:4:9:0,9,107	1/1:0,5:5:9:120,9,0	1/1:0,2:2:3:45,3,0	1/1:0,5:5:9:121,9,0	0/0:12,0:12:36:0,36,375
chr1	32741352	.	G	A	10270.9	.	AC=117;AF=0.440;AN=266;BaseQRankSum=-7.196;DP=911;Dels=0.00;FS=0.508;HaplotypeScore=0.0332;InbreedingCoeff=0.6574;MLEAC=117;MLEAF=0.440;MQ=59.67;MQ0=1;MQRankSum=0.073;QD=25.94;ReadPosRankSum=2.246	GT:AD:DP:GQ:PL	0/0:58,0:58:99:0,174,1849	1/1:0,18:18:51:532,51,0	1/1:0,19:19:57:558,57,0	0/0:45,0:45:99:0,132,1392	0/0:17,0:17:45:0,45,468	1/1:0,13:13:36:374,36,0	1/1:0,7:7:21:216,21,0	0/0:4,0:4:12:0,12,126	./.:.:.:.:.	0/0:17,0:17:51:0,51,525	0/0:3,0:3:9:0,9,92	0/0:17,0:17:51:0,51,540	0/0:16,0:16:48:0,48,495	1/1:0,2:2:6:61,6,0	1/1:0,9:9:27:267,27,0	0/0:13,0:13:39:0,39,401	0/0:23,0:23:63:0,63,695	0/0:6,0:6:18:0,18,197	0/0:13,0:13:30:0,30,348	1/1:0,1:1:3:33,3,0	0/0:2,0:2:6:0,6,68	1/1:0,13:13:39:388,39,0	1/1:0,19:19:57:563,57,0	0/0:10,0:10:30:0,30,319	0/0:2,0:2:6:0,6,64	0/0:16,0:16:48:0,48,496	1/1:0,15:15:42:437,42,0	0/1:4,1:5:16:16,0,112	0/0:2,0:2:6:0,6,65	0/0:22,0:22:66:0,66,683	0/1:1,3:4:18:89,0,18	1/1:0,1:1:3:32,3,0	1/1:0,8:8:24:241,24,0	0/0:2,0:2:6:0,6,65	0/0:14,0:14:42:0,42,439	0/0:6,0:6:18:0,18,198	1/1:0,14:14:42:410,42,0	1/1:0,6:6:18:184,18,0	1/1:0,8:8:21:207,21,0	0/1:2,4:6:43:110,0,43	0/0:5,0:5:15:0,15,163	0/0:11,0:11:33:0,33,342	1/1:0,21:21:54:589,54,0	1/1:0,15:15:39:417,39,0	1/1:0,17:17:51:498,51,0	1/1:0,10:10:30:293,30,0	1/1:0,9:9:24:258,24,0	0/0:4,0:4:12:0,12,127	1/1:0,1:1:3:30,3,0	0/0:3,0:3:9:0,9,96	0/0:1,0:1:3:0,3,30	0/0:2,0:2:6:0,6,61	0/0:5,0:5:15:0,15,160	1/1:0,2:2:6:63,6,0	0/0:4,0:4:12:0,12,124	1/1:0,3:3:9:91,9,0	0/0:2,0:2:6:0,6,63	0/0:4,0:4:12:0,12,124	0/0:4,0:4:12:0,12,125	0/0:7,0:7:18:0,18,206	0/0:2,0:2:6:0,6,60	0/0:3,0:3:9:0,9,92	0/0:6,0:6:18:0,18,189	0/0:4,0:4:12:0,12,123	1/1:0,5:5:15:148,15,0	1/1:0,1:1:3:32,3,0	0/0:4,0:4:12:0,12,129	0/0:5,0:5:15:0,15,156	0/0:1,0:1:3:0,3,31	1/1:0,4:4:12:118,12,0	0/0:1,0:1:3:0,3,32	0/0:1,0:1:3:0,3,32	1/1:0,4:4:12:122,12,0	0/1:2,1:3:20:20,0,56	0/0:3,0:3:9:0,9,93	0/0:1,0:1:3:0,3,31	0/0:2,0:2:6:0,6,63	1/1:0,2:2:6:60,6,0	0/0:5,0:5:15:0,15,154	1/1:0,12:12:36:359,36,0	0/0:1,0:1:3:0,3,32	0/0:3,0:3:6:0,6,79	0/0:9,0:9:27:0,27,287	1/1:0,5:5:15:146,15,0	1/1:0,3:3:9:89,9,0	0/0:4,0:4:12:0,12,127	1/1:0,8:8:21:228,21,0	0/1:1,1:2:27:27,0,27	0/0:3,0:3:9:0,9,97	0/0:6,0:6:18:0,18,182	0/0:1,0:1:3:0,3,31	0/0:4,0:4:12:0,12,123	0/1:2,1:3:22:22,0,54	./.:.:.:.:.	0/0:1,0:1:3:0,3,34	./.:.:.:.:.	1/1:0,2:2:6:69,6,0	0/0:2,0:2:6:0,6,62	1/1:0,2:2:6:57,6,0	0/0:5,0:5:15:0,15,153	0/0:5,0:5:15:0,15,153	1/1:0,3:3:9:89,9,0	0/0:3,0:3:9:0,9,95	1/1:0,1:1:3:30,3,0	1/1:0,2:2:6:59,6,0	1/1:0,5:5:15:159,15,0	1/1:0,1:1:3:32,3,0	0/0:12,0:12:36:0,36,363	0/1:1,6:7:11:157,0,11	0/0:2,0:2:6:0,6,63	0/1:5,5:10:99:115,0,128	0/1:1,6:7:12:157,0,12	1/1:0,5:5:15:146,15,0	1/1:0,7:7:21:208,21,0	1/1:0,2:2:6:65,6,0	0/0:2,0:2:6:0,6,65	0/0:1,0:1:3:0,3,32	1/1:0,1:1:3:29,3,0	0/0:5,0:5:15:0,15,157	1/1:0,3:3:9:89,9,0	0/0:4,0:4:12:0,12,122	0/0:3,0:3:9:0,9,97	1/1:0,4:4:12:122,12,0	1/1:0,2:2:6:63,6,0	1/1:0,5:5:12:134,12,0	1/1:0,6:6:18:173,18,0	1/1:0,8:8:24:240,24,0	1/1:0,4:4:12:118,12,0	1/1:0,3:3:9:89,9,0	0/0:2,0:2:3:0,3,45	./.:.:.:.:.	0/0:4,0:4:6:0,6,89	0/0:2,0:2:3:0,3,45	1/1:0,5:5:9:120,9,0	1/1:0,2:2:3:45,3,0	1/1:0,1:1:3:31,3,0	0/0:32,0:32:96:0,96,1085
chr1	32745407	.	T	C	6332.13	.	AC=80;AF=0.333;AN=240;BaseQRankSum=6.743;DP=793;Dels=0.00;FS=1.968;HaplotypeScore=0.0635;InbreedingCoeff=0.7450;MLEAC=76;MLEAF=0.317;MQ=59.71;MQ0=0;MQRankSum=0.051;QD=27.65;ReadPosRankSum=-1.285	GT:AD:DP:GQ:PL	0/0:45,0:45:99:0,129,1369	0/0:22,0:22:66:0,66,661	0/0:11,0:11:33:0,33,332	0/0:46,0:46:99:0,138,1363	1/1:0,13:13:39:419,39,0	0/0:8,0:8:24:0,24,239	0/0:9,0:9:27:0,27,271	1/1:0,2:2:6:65,6,0	0/0:1,0:1:3:0,3,31	1/1:0,10:10:30:314,30,0	./.:.:.:.:.	0/0:15,0:15:45:0,45,445	1/1:0,12:12:36:375,36,0	0/0:1,0:1:3:0,3,30	1/1:0,19:19:57:592,57,0	1/1:0,13:13:39:384,39,0	1/1:0,13:13:39:411,39,0	1/1:0,1:1:3:32,3,0	0/0:9,0:9:27:0,27,263	./.:.:.:.:.	1/1:0,3:3:9:97,9,0	0/0:9,0:9:27:0,27,266	0/0:12,1:13:8:0,8,319	0/0:14,0:14:42:0,42,419	0/0:2,0:2:6:0,6,66	1/1:0,18:18:54:574,54,0	0/0:18,0:18:54:0,54,553	1/1:0,4:4:12:135,12,0	1/1:0,2:2:6:67,6,0	1/1:0,11:11:33:349,33,0	0/0:2,0:2:6:0,6,63	0/0:1,0:1:3:0,3,36	0/0:5,0:5:15:0,15,148	./.:.:.:.:.	0/0:12,0:12:36:0,36,360	0/0:3,0:3:9:0,9,93	0/0:19,0:19:54:0,54,552	0/0:4,0:4:12:0,12,115	0/0:8,0:8:24:0,24,244	0/0:4,0:4:12:0,12,129	0/0:8,0:8:24:0,24,267	0/0:17,0:17:51:0,51,513	0/0:9,0:9:27:0,27,265	0/0:13,0:13:39:0,39,385	0/0:14,0:14:36:0,36,384	0/0:11,0:11:33:0,33,326	0/0:8,0:8:24:0,24,239	0/0:4,0:4:12:0,12,128	0/0:1,0:1:3:0,3,29	0/0:1,0:1:3:0,3,29	./.:.:.:.:.	0/0:6,0:6:18:0,18,181	1/1:0,4:4:12:126,12,0	0/0:3,0:3:9:0,9,89	0/0:5,0:5:15:0,15,148	./.:.:.:.:.	0/0:2,0:2:6:0,6,58	0/0:5,0:5:15:0,15,155	0/0:7,0:7:15:0,15,177	0/0:4,0:4:9:0,9,95	1/1:0,2:2:6:63,6,0	1/1:0,3:3:9:95,9,0	1/1:0,10:10:30:310,30,0	1/1:0,3:3:6:62,6,0	0/0:4,0:4:12:0,12,118	1/1:0,3:3:9:91,9,0	0/0:1,0:1:3:0,3,30	1/1:0,6:6:18:187,18,0	1/1:0,3:3:9:96,9,0	./.:.:.:.:.	1/1:0,2:2:6:59,6,0	1/1:0,8:8:24:237,24,0	0/0:1,0:1:3:0,3,33	0/1:3,3:6:71:79,0,71	1/1:0,2:2:6:57,6,0	0/0:3,0:3:9:0,9,91	0/0:4,0:4:9:0,9,107	./.:.:.:.:.	0/0:3,0:3:9:0,9,91	./.:.:.:.:.	./.:.:.:.:.	./.:.:.:.:.	0/0:8,0:8:24:0,24,256	0/0:5,0:5:15:0,15,159	0/0:3,0:3:9:0,9,89	0/0:2,0:2:6:0,6,64	0/0:2,0:2:6:0,6,59	0/0:6,0:6:18:0,18,184	1/1:0,7:7:18:198,18,0	1/1:0,4:4:12:129,12,0	1/1:0,1:1:3:32,3,0	1/1:0,4:4:12:122,12,0	1/1:0,6:6:18:186,18,0	1/1:0,1:1:3:31,3,0	./.:.:.:.:.	0/1:1,1:2:23:26,0,23	0/0:5,0:5:15:0,15,160	1/1:0,2:2:6:61,6,0	0/0:1,0:1:3:0,3,29	1/1:0,3:3:9:94,9,0	0/0:7,0:7:21:0,21,217	1/1:0,2:2:6:61,6,0	./.:.:.:.:.	0/0:3,0:3:9:0,9,95	0/0:4,0:4:12:0,12,120	0/0:7,0:7:21:0,21,216	0/0:2,0:2:6:0,6,61	0/0:9,0:9:24:0,24,253	./.:.:.:.:.	0/0:4,0:4:12:0,12,123	0/0:5,0:5:15:0,15,153	./.:.:.:.:.	0/0:6,0:6:18:0,18,174	0/0:3,0:3:9:0,9,89	0/0:1,0:1:3:0,3,30	1/1:0,6:6:18:189,18,0	1/1:0,4:4:12:123,12,0	0/0:1,0:1:3:0,3,30	1/1:0,1:1:3:32,3,0	0/0:5,0:5:15:0,15,148	1/1:0,4:4:12:128,12,0	0/0:5,0:5:15:0,15,153	0/0:4,0:4:12:0,12,118	0/0:4,0:4:12:0,12,122	0/0:4,0:4:12:0,12,122	0/0:4,0:4:12:0,12,118	0/0:4,0:4:12:0,12,126	0/0:2,0:2:6:0,6,60	0/0:1,0:1:3:0,3,30	./.:.:.:.:.	./.:.:.:.:.	./.:.:.:.:.	1/1:0,5:5:9:119,9,0	1/1:0,4:4:6:89,6,0	0/0:2,0:2:6:0,6,60	0/0:3,0:3:6:0,6,75	0/0:27,0:27:78:0,78,876
chr1	32747695	.	C	T	1224.55	.	AC=16;AF=0.073;AN=218;BaseQRankSum=1.161;DP=487;Dels=0.00;FS=2.711;HaplotypeScore=0.1899;InbreedingCoeff=0.3946;MLEAC=15;MLEAF=0.069;MQ=56.88;MQ0=3;MQRankSum=2.541;QD=26.05;ReadPosRankSum=0.023	GT:AD:DP:GQ:PL	0/0:28,0:28:84:0,84,870	0/0:10,0:10:27:0,27,297	1/1:0,10:10:27:298,27,0	0/0:18,0:18:51:0,51,522	0/0:5,0:5:12:0,12,137	0/0:4,0:4:12:0,12,122	0/0:3,0:3:9:0,9,91	./.:.:.:.:.	./.:.:.:.:.	0/0:6,0:6:15:0,15,172	0/0:2,0:2:6:0,6,66	0/0:9,0:9:21:0,21,244	0/0:6,0:6:18:0,18,185	./.:.:.:.:.	0/0:9,0:9:21:0,21,222	0/0:5,0:5:15:0,15,148	0/0:7,0:7:18:0,18,200	./.:.:.:.:.	./.:.:.:.:.	0/0:2,0:2:3:0,3,45	./.:.:.:.:.	0/0:11,0:11:33:0,33,335	1/1:0,9:9:27:279,27,0	0/0:12,0:12:30:0,30,339	0/0:1,0:1:3:0,3,26	0/0:10,0:10:24:0,24,278	0/0:9,0:9:21:0,21,245	0/0:1,0:1:3:0,3,32	./.:.:.:.:.	0/0:3,0:3:9:0,9,90	0/0:1,0:1:3:0,3,31	./.:.:.:.:.	0/0:12,0:12:30:0,30,336	0/0:2,0:2:6:0,6,64	0/0:10,0:10:27:0,27,292	./.:.:.:.:.	0/0:3,0:3:9:0,9,95	0/0:4,0:4:12:0,12,120	0/0:5,0:5:15:0,15,150	0/0:2,0:2:6:0,6,65	0/0:1,0:1:3:0,3,32	0/0:6,0:6:18:0,18,187	0/0:6,0:6:18:0,18,184	0/0:9,0:9:27:0,27,283	0/0:13,0:13:30:0,30,352	0/0:10,0:10:18:0,18,240	1/1:0,11:11:33:340,33,0	0/0:2,0:2:6:0,6,69	./.:.:.:.:.	0/0:2,0:2:6:0,6,61	0/0:1,0:1:3:0,3,31	./.:.:.:.:.	0/0:1,0:1:3:0,3,31	0/0:3,0:3:6:0,6,77	0/0:3,0:3:6:0,6,75	./.:.:.:.:.	0/0:2,0:2:6:0,6,59	0/0:2,0:2:6:0,6,58	0/0:2,0:2:6:0,6,59	0/0:5,0:5:15:0,15,148	0/0:1,0:1:3:0,3,30	./.:.:.:.:.	0/0:3,0:3:9:0,9,91	0/0:2,0:2:6:0,6,63	0/0:4,0:4:12:0,12,122	0/0:2,0:2:6:0,6,62	0/0:2,0:2:6:0,6,59	./.:.:.:.:.	./.:.:.:.:.	1/1:0,1:1:3:32,3,0	./.:.:.:.:.	0/0:2,0:2:6:0,6,61	0/0:2,0:2:6:0,6,63	0/0:2,0:2:3:0,3,32	0/0:3,0:3:9:0,9,91	0/0:4,0:4:12:0,12,120	0/0:3,0:3:9:0,9,90	0/0:4,0:4:9:0,9,107	0/0:1,0:1:3:0,3,31	0/0:4,0:4:12:0,12,116	./.:.:.:.:.	0/0:3,0:3:9:0,9,92	0/0:1,0:1:3:0,3,32	1/1:0,6:6:18:189,18,0	1/1:0,3:3:9:90,9,0	0/0:3,0:3:9:0,9,91	0/0:6,0:6:18:0,18,186	0/0:3,0:3:9:0,9,97	./.:.:.:.:.	0/0:3,0:3:9:0,9,97	0/0:1,0:1:3:0,3,33	0/0:2,0:2:3:0,3,30	0/0:3,0:3:9:0,9,95	./.:.:.:.:.	./.:.:.:.:.	0/0:1,0:1:3:0,3,30	0/0:1,0:1:3:0,3,29	./.:.:.:.:.	0/0:2,0:2:6:0,6,62	0/0:2,0:2:6:0,6,61	0/0:1,0:1:3:0,3,30	0/0:2,0:2:6:0,6,63	0/0:2,0:2:6:0,6,63	1/1:0,2:2:6:61,6,0	1/1:0,5:5:15:151,15,0	0/0:2,0:2:6:0,6,60	0/0:2,0:2:6:0,6,67	0/0:4,0:4:12:0,12,122	0/0:1,0:1:3:0,3,34	0/0:2,0:2:6:0,6,61	0/0:5,0:5:15:0,15,148	0/0:1,0:1:3:0,3,34	0/0:6,0:6:12:0,12,123	0/0:5,0:5:15:0,15,148	./.:.:.:.:.	0/0:1,0:1:3:0,3,33	./.:.:.:.:.	0/0:5,0:5:15:0,15,146	0/0:2,0:2:3:0,3,45	0/0:2,0:2:6:0,6,61	0/0:1,0:1:3:0,3,33	0/0:3,0:3:9:0,9,94	0/0:6,0:6:18:0,18,184	0/0:2,0:2:6:0,6,61	0/0:2,0:2:6:0,6,61	0/0:7,0:7:21:0,21,209	0/0:1,0:1:3:0,3,30	0/0:5,0:5:15:0,15,148	0/0:3,0:3:9:0,9,89	0/0:8,0:8:12:0,12,179	./.:.:.:.:.	./.:.:.:.:.	./.:.:.:.:.	./.:.:.:.:.	./.:.:.:.:.	0/0:2,0:2:3:0,3,45	0/0:18,0:18:51:0,51,578
chr1	32747778	.	G	A	1593.59	.	AC=32;AF=0.138;AN=232;BaseQRankSum=-4.274;DP=536;Dels=0.00;FS=2.007;HaplotypeScore=0.0297;InbreedingCoeff=0.4952;MLEAC=28;MLEAF=0.121;MQ=59.25;MQ0=0;MQRankSum=1.255;QD=22.13;ReadPosRankSum=-0.957	GT:AD:DP:GQ:PL	0/0:16,0:16:45:0,45,500	0/0:17,0:17:48:0,48,524	1/1:0,10:10:27:287,27,0	0/0:15,0:15:45:0,45,487	0/0:15,0:15:45:0,45,462	0/0:2,0:2:6:0,6,61	0/0:6,0:6:18:0,18,182	./.:.:.:.:.	0/0:1,0:1:3:0,3,33	0/0:7,0:7:21:0,21,221	0/0:3,0:3:9:0,9,95	0/0:10,0:10:30:0,30,325	0/0:9,0:9:27:0,27,279	./.:.:.:.:.	0/0:6,0:6:18:0,18,194	0/0:10,0:10:30:0,30,314	0/0:4,0:4:12:0,12,126	./.:.:.:.:.	0/0:1,0:1:3:0,3,30	./.:.:.:.:.	./.:.:.:.:.	0/0:6,0:6:15:0,15,169	1/1:0,7:7:21:213,21,0	0/0:16,0:16:48:0,48,508	0/0:2,0:2:6:0,6,69	0/0:6,0:6:18:0,18,189	0/0:16,0:16:48:0,48,496	0/0:1,0:1:3:0,3,33	./.:.:.:.:.	0/0:5,0:5:15:0,15,150	0/0:2,0:2:6:0,6,63	0/0:2,0:2:6:0,6,65	0/0:6,0:6:15:0,15,169	0/0:2,0:2:3:0,3,34	0/0:10,0:10:27:0,27,299	./.:.:.:.:.	0/0:13,0:13:36:0,36,396	0/0:6,0:6:18:0,18,186	0/0:10,0:10:30:0,30,306	0/0:3,0:3:9:0,9,100	0/0:1,0:1:3:0,3,34	0/0:9,0:9:27:0,27,278	0/0:14,0:14:36:0,36,403	0/0:11,0:11:33:0,33,352	0/0:11,0:11:30:0,30,325	0/0:2,0:2:6:0,6,61	1/1:0,11:11:30:317,30,0	./.:.:.:.:.	0/0:4,0:4:9:0,9,109	0/0:3,0:3:9:0,9,95	0/0:2,0:2:6:0,6,65	0/0:3,0:3:9:0,9,92	0/0:6,0:6:18:0,18,189	1/1:0,1:1:3:28,3,0	0/0:5,0:5:15:0,15,153	0/0:2,0:2:6:0,6,65	0/0:6,0:6:18:0,18,191	0/0:2,0:2:6:0,6,64	0/0:2,0:2:6:0,6,63	0/0:3,0:3:9:0,9,92	0/0:3,0:3:9:0,9,94	0/0:3,0:3:9:0,9,92	0/0:1,0:1:3:0,3,32	0/0:1,0:1:3:0,3,31	1/1:0,5:5:15:146,15,0	0/0:4,0:4:12:0,12,122	0/0:1,0:1:3:0,3,32	0/0:4,0:4:12:0,12,122	0/0:2,0:2:6:0,6,65	./.:.:.:.:.	0/0:1,0:1:3:0,3,31	./.:.:.:.:.	0/0:5,0:5:15:0,15,155	0/0:2,0:2:6:0,6,65	0/0:3,0:3:9:0,9,92	0/0:4,0:4:12:0,12,126	0/0:3,0:3:9:0,9,95	0/0:4,0:4:9:0,9,98	0/0:1,0:1:3:0,3,31	1/1:0,5:5:15:148,15,0	1/1:0,1:1:3:32,3,0	./.:.:.:.:.	0/0:1,0:1:3:0,3,33	1/1:0,2:2:6:57,6,0	0/1:1,5:6:14:133,0,14	./.:.:.:.:.	0/0:2,0:2:6:0,6,61	1/1:0,1:1:3:32,3,0	./.:.:.:.:.	0/0:2,0:2:6:0,6,67	./.:.:.:.:.	0/0:6,0:6:18:0,18,185	./.:.:.:.:.	./.:.:.:.:.	0/0:3,0:3:9:0,9,92	./.:.:.:.:.	1/1:0,1:1:3:31,3,0	./.:.:.:.:.	1/1:0,2:2:6:59,6,0	./.:.:.:.:.	./.:.:.:.:.	0/0:4,0:4:12:0,12,126	0/0:1,0:1:3:0,3,30	1/1:0,2:2:6:57,6,0	1/1:0,1:1:3:32,3,0	0/0:4,0:4:12:0,12,126	0/0:2,0:2:6:0,6,63	0/0:5,0:5:15:0,15,156	0/0:3,0:3:9:0,9,103	0/0:1,0:1:3:0,3,33	0/1:5,2:7:36:36,0,137	0/0:3,0:3:9:0,9,106	0/0:5,0:5:15:0,15,158	0/0:2,0:2:6:0,6,67	0/0:1,0:1:3:0,3,31	0/0:4,0:4:12:0,12,122	0/0:1,0:1:3:0,3,32	1/1:0,5:5:15:150,15,0	0/0:2,0:2:6:0,6,61	0/0:3,0:3:9:0,9,95	0/0:7,0:7:21:0,21,212	0/0:4,0:4:12:0,12,124	0/0:2,0:2:6:0,6,63	1/1:0,5:5:15:152,15,0	0/0:2,0:2:6:0,6,63	0/0:2,0:2:6:0,6,61	0/0:4,0:4:12:0,12,122	0/0:2,0:2:6:0,6,55	0/0:2,0:2:6:0,6,61	0/0:2,0:2:3:0,3,45	0/0:4,0:4:9:0,9,105	0/0:2,0:2:6:0,6,65	./.:.:.:.:.	0/0:2,0:2:6:0,6,62	0/0:2,0:2:3:0,3,45	0/0:2,0:2:3:0,3,45	0/0:11,0:11:33:0,33,373
chr1	32747837	.	T	C	2911.35	.	AC=75;AF=0.321;AN=234;BaseQRankSum=-0.333;DP=438;Dels=0.00;FS=1.329;HaplotypeScore=0.0787;InbreedingCoeff=0.5914;MLEAC=69;MLEAF=0.295;MQ=59.33;MQ0=0;MQRankSum=0.173;QD=24.47;ReadPosRankSum=0.356	GT:AD:DP:GQ:PL	0/0:16,0:16:42:0,42,449	0/0:14,0:14:42:0,42,426	0/0:6,0:6:18:0,18,178	0/0:19,0:19:54:0,54,560	1/1:0,6:6:18:185,18,0	./.:.:.:.:.	0/0:2,0:2:6:0,6,60	./.:.:.:.:.	0/0:1,0:1:3:0,3,32	1/1:0,9:9:27:277,27,0	1/1:0,5:5:15:156,15,0	0/0:7,0:7:21:0,21,217	1/1:0,8:8:24:237,24,0	./.:.:.:.:.	1/1:0,6:6:18:178,18,0	1/1:0,3:3:9:91,9,0	1/1:0,5:5:15:148,15,0	0/1:1,1:2:26:26,0,26	0/0:1,0:1:3:0,3,30	./.:.:.:.:.	./.:.:.:.:.	0/0:6,0:6:18:0,18,175	0/0:11,0:11:24:0,24,281	0/0:10,0:10:30:0,30,309	./.:.:.:.:.	1/1:0,9:9:24:253,24,0	0/0:11,0:11:33:0,33,321	1/1:0,1:1:3:32,3,0	./.:.:.:.:.	1/1:0,4:4:12:123,12,0	0/0:1,0:1:3:0,3,34	./.:.:.:.:.	0/0:4,0:4:9:0,9,107	1/1:0,1:1:3:32,3,0	0/0:5,0:5:15:0,15,149	0/0:2,0:2:6:0,6,63	0/0:6,0:6:15:0,15,165	0/0:3,0:3:9:0,9,92	0/0:6,0:6:18:0,18,180	0/0:3,0:3:9:0,9,85	0/0:3,0:3:9:0,9,92	0/0:8,0:8:24:0,24,237	0/0:13,0:13:36:0,36,374	0/0:9,0:9:27:0,27,275	0/0:6,0:6:18:0,18,188	0/0:4,0:4:12:0,12,117	0/0:7,0:7:21:0,21,209	0/0:1,0:1:3:0,3,31	0/0:1,0:1:3:0,3,31	0/0:3,0:3:9:0,9,86	0/0:1,0:1:3:0,3,31	0/0:1,0:1:3:0,3,30	1/1:0,4:4:12:122,12,0	0/0:2,0:2:6:0,6,58	0/0:2,0:2:6:0,6,59	./.:.:.:.:.	0/0:5,0:5:15:0,15,148	0/0:3,0:3:9:0,9,91	./.:.:.:.:.	0/0:6,0:6:18:0,18,178	1/1:0,3:3:9:94,9,0	1/1:0,2:2:6:61,6,0	1/1:0,3:3:9:92,9,0	./.:.:.:.:.	0/0:6,0:6:18:0,18,182	1/1:0,1:1:3:31,3,0	0/0:2,0:2:6:0,6,61	1/1:0,3:3:9:95,9,0	1/1:0,1:1:3:29,3,0	0/0:1,0:1:3:0,3,29	1/1:0,1:1:3:30,3,0	1/1:0,2:2:6:59,6,0	0/0:6,0:6:18:0,18,182	0/1:1,4:5:14:104,0,14	1/1:0,3:3:9:92,9,0	0/0:3,0:3:9:0,9,87	0/0:3,0:3:9:0,9,90	0/0:3,0:3:9:0,9,92	./.:.:.:.:.	0/0:2,0:2:6:0,6,62	0/0:1,0:1:3:0,3,32	./.:.:.:.:.	0/0:2,0:2:6:0,6,61	0/0:3,0:3:9:0,9,90	0/0:1,0:1:3:0,3,31	0/0:1,0:1:3:0,3,32	0/0:2,0:2:6:0,6,59	0/0:1,0:1:3:0,3,34	1/1:0,1:1:3:30,3,0	./.:.:.:.:.	1/1:0,3:3:9:91,9,0	1/1:0,2:2:6:59,6,0	1/1:0,1:1:3:31,3,0	./.:.:.:.:.	1/1:0,1:1:3:33,3,0	1/1:0,1:1:3:32,3,0	0/0:2,0:2:6:0,6,61	1/1:0,1:1:3:31,3,0	0/0:2,0:2:6:0,6,61	./.:.:.:.:.	0/1:3,1:4:21:21,0,77	1/1:0,3:3:9:97,9,0	1/1:0,2:2:6:55,6,0	./.:.:.:.:.	./.:.:.:.:.	0/0:3,0:3:9:0,9,89	0/0:2,0:2:6:0,6,61	0/0:3,0:3:9:0,9,90	0/0:2,0:2:6:0,6,64	0/0:1,0:1:3:0,3,32	0/0:2,0:2:6:0,6,59	0/0:2,0:2:6:0,6,63	0/0:3,0:3:9:0,9,89	0/0:2,0:2:6:0,6,61	0/0:1,0:1:3:0,3,29	1/1:0,1:1:3:31,3,0	1/1:0,1:1:3:31,3,0	0/0:3,0:3:9:0,9,89	1/1:0,2:2:6:59,6,0	./.:.:.:.:.	1/1:0,4:4:12:120,12,0	0/0:2,0:2:6:0,6,60	0/0:4,0:4:12:0,12,122	0/0:4,0:4:12:0,12,118	0/0:2,0:2:6:0,6,61	0/0:1,0:1:3:0,3,31	0/0:1,0:1:3:0,3,31	0/0:2,0:2:6:0,6,61	0/0:3,0:3:9:0,9,89	1/1:0,2:2:3:45,3,0	0/0:4,0:4:9:0,9,106	0/0:2,0:2:6:0,6,62	./.:.:.:.:.	1/1:0,3:3:6:76,6,0	0/0:2,0:2:3:0,3,45	0/0:2,0:2:3:0,3,45	0/0:16,0:16:48:0,48,539
chr1	32748000	.	G	C	955.93	.	AC=20;AF=0.087;AN=230;BaseQRankSum=-0.590;DP=635;Dels=0.00;FS=3.827;HaplotypeScore=0.0400;InbreedingCoeff=0.4451;MLEAC=14;MLEAF=0.061;MQ=59.71;MQ0=0;MQRankSum=1.434;QD=24.51;ReadPosRankSum=-0.184	GT:AD:DP:GQ:PL	0/0:45,0:45:99:0,135,1483	0/0:14,0:14:36:0,36,418	0/0:15,0:15:42:0,42,461	0/0:30,0:30:78:0,78,836	0/0:15,0:15:45:0,45,478	0/0:5,0:5:15:0,15,157	0/0:5,0:5:12:0,12,145	0/0:2,0:2:6:0,6,62	0/0:1,0:1:3:0,3,35	0/0:6,0:6:18:0,18,190	0/0:2,0:2:6:0,6,67	0/0:10,0:10:30:0,30,319	1/1:0,14:14:42:423,42,0	./.:.:.:.:.	0/0:15,0:15:45:0,45,495	0/0:9,0:9:21:0,21,252	0/0:6,0:6:18:0,18,197	./.:.:.:.:.	0/0:5,0:5:15:0,15,159	./.:.:.:.:.	0/0:1,0:1:3:0,3,34	0/0:10,0:10:27:0,27,292	0/0:13,0:13:33:0,33,380	0/0:16,0:16:48:0,48,508	0/0:4,0:4:12:0,12,129	1/1:0,9:9:27:289,27,0	0/0:15,0:15:45:0,45,474	0/0:1,0:1:3:0,3,32	0/0:1,0:1:3:0,3,32	0/0:13,0:13:33:0,33,379	./.:.:.:.:.	0/0:2,0:2:6:0,6,67	0/0:3,0:3:6:0,6,81	0/0:2,0:2:6:0,6,65	0/0:6,0:6:18:0,18,195	0/0:1,0:1:3:0,3,33	0/0:14,0:14:42:0,42,449	0/0:11,0:11:27:0,27,321	0/0:3,0:3:9:0,9,98	0/0:2,0:2:6:0,6,67	0/0:4,0:4:12:0,12,123	0/0:10,0:10:24:0,24,280	0/0:7,0:7:21:0,21,217	0/0:20,0:20:54:0,54,623	0/0:8,0:8:24:0,24,254	0/0:12,0:12:36:0,36,386	0/0:11,0:11:33:0,33,360	0/0:2,0:2:6:0,6,67	0/0:5,0:5:12:0,12,142	0/0:3,0:3:6:0,6,76	0/0:4,0:4:12:0,12,130	0/0:3,0:3:9:0,9,95	0/0:2,0:2:6:0,6,65	0/0:2,0:2:6:0,6,65	0/0:4,0:4:12:0,12,128	./.:.:.:.:.	./.:.:.:.:.	0/0:2,0:2:6:0,6,61	0/0:4,0:4:12:0,12,126	0/0:4,0:4:12:0,12,128	./.:.:.:.:.	./.:.:.:.:.	0/0:4,0:5:6:0,6,89	1/1:0,3:3:9:92,9,0	./.:.:.:.:.	./.:.:.:.:.	./.:.:.:.:.	0/0:5,0:5:15:0,15,157	0/0:1,0:1:3:0,3,28	0/0:2,0:2:6:0,6,65	./.:.:.:.:.	./.:.:.:.:.	0/0:1,0:1:3:0,3,32	0/0:5,0:5:15:0,15,156	0/0:3,0:3:9:0,9,92	0/0:7,0:7:21:0,21,212	0/0:2,0:2:6:0,6,65	0/0:1,0:1:3:0,3,32	./.:.:.:.:.	0/0:2,0:2:6:0,6,65	./.:.:.:.:.	0/0:2,0:2:3:0,3,45	0/0:3,0:3:9:0,9,103	0/0:3,0:3:9:0,9,96	0/0:4,0:4:12:0,12,128	0/0:1,0:1:3:0,3,33	0/0:4,0:4:12:0,12,130	0/0:5,0:5:15:0,15,161	0/0:1,0:1:3:0,3,33	0/0:1,0:1:3:0,3,31	0/0:1,0:1:3:0,3,33	1/1:0,5:5:15:157,15,0	1/1:0,1:1:3:33,3,0	./.:.:.:.:.	1/1:0,1:1:3:32,3,0	1/1:0,2:2:6:61,6,0	0/0:4,0:4:12:0,12,124	1/1:0,1:1:3:30,3,0	./.:.:.:.:.	1/1:0,2:2:6:65,6,0	0/0:2,0:2:6:0,6,69	0/0:2,0:2:6:0,6,66	1/1:0,1:1:3:30,3,0	0/0:3,0:3:9:0,9,94	0/0:2,0:2:6:0,6,67	0/0:2,0:2:6:0,6,62	0/0:3,0:3:9:0,9,102	0/0:3,0:3:9:0,9,93	0/0:3,0:3:9:0,9,94	./.:.:.:.:.	0/0:8,0:8:24:0,24,256	0/0:3,0:3:9:0,9,94	0/0:7,0:7:18:0,18,202	0/0:4,0:4:12:0,12,128	0/0:2,0:2:6:0,6,69	0/0:3,0:3:9:0,9,97	0/0:1,0:1:3:0,3,33	0/0:4,0:4:12:0,12,123	./.:.:.:.:.	0/0:3,0:3:9:0,9,95	0/0:7,0:7:21:0,21,222	0/0:3,0:3:6:0,6,77	0/0:4,0:4:12:0,12,128	0/0:2,0:2:6:0,6,64	./.:.:.:.:.	0/0:3,0:3:9:0,9,94	0/0:7,0:7:21:0,21,227	0/0:4,0:4:12:0,12,127	0/0:3,0:3:9:0,9,99	0/0:2,0:2:3:0,3,45	0/0:4,0:4:6:0,6,89	0/0:2,0:2:6:0,6,65	./.:.:.:.:.	0/0:4,0:4:6:0,6,76	./.:.:.:.:.	0/0:2,0:2:3:0,3,45	0/0:21,0:21:60:0,60,679
chr1	32748842	.	C	T	509.58	.	AC=16;AF=0.065;AN=246;BaseQRankSum=1.493;DP=583;Dels=0.00;FS=4.550;HaplotypeScore=0.0889;InbreedingCoeff=0.2779;MLEAC=13;MLEAF=0.053;MQ=59.56;MQ0=2;MQRankSum=-0.325;QD=18.87;ReadPosRankSum=-1.440	GT:AD:DP:GQ:PL	0/0:36,0:36:99:0,108,1110	0/0:17,0:17:51:0,51,532	0/0:12,0:12:36:0,36,367	0/0:25,0:25:69:0,69,735	0/0:6,0:6:18:0,18,183	0/0:7,0:7:21:0,21,219	0/0:6,0:6:18:0,18,186	./.:.:.:.:.	0/0:1,0:1:3:0,3,30	0/0:12,0:12:36:0,36,357	0/0:1,0:1:3:0,3,32	0/0:9,0:9:24:0,24,261	0/0:9,0:9:24:0,24,265	1/1:0,1:1:3:32,3,0	0/0:3,0:3:9:0,9,95	0/0:5,0:5:15:0,15,155	0/0:10,0:10:27:0,27,288	./.:.:.:.:.	0/0:5,0:5:15:0,15,153	./.:.:.:.:.	./.:.:.:.:.	0/0:8,0:8:21:0,21,224	0/0:4,0:4:12:0,12,128	0/0:9,0:9:21:0,21,245	0/0:2,0:2:6:0,6,63	0/0:13,0:13:39:0,39,401	0/0:6,0:6:15:0,15,146	0/0:1,0:1:3:0,3,33	0/1:2,1:3:25:25,0,55	0/0:11,0:11:30:0,30,317	0/0:2,0:2:6:0,6,65	0/0:2,0:2:6:0,6,65	0/0:11,0:11:30:0,30,324	./.:.:.:.:.	0/0:8,0:8:24:0,24,252	0/0:1,0:1:3:0,3,25	0/0:12,0:12:36:0,36,370	0/0:6,0:6:18:0,18,186	0/0:10,0:10:30:0,30,315	0/0:1,0:1:3:0,3,26	0/0:6,0:6:18:0,18,195	0/0:5,0:5:15:0,15,158	0/0:4,0:4:12:0,12,120	0/0:10,0:10:27:0,27,292	0/0:10,0:10:30:0,30,307	0/0:8,0:9:21:0,21,228	0/0:10,0:10:27:0,27,290	0/0:1,0:1:3:0,3,32	0/0:3,0:3:9:0,9,90	0/0:6,0:6:15:0,15,168	0/0:2,0:2:6:0,6,63	0/0:1,0:1:3:0,3,30	0/0:3,0:3:9:0,9,92	1/1:0,4:4:12:122,12,0	0/0:3,0:3:9:0,9,92	./.:.:.:.:.	0/0:2,0:2:6:0,6,62	0/0:2,0:2:6:0,6,64	0/0:2,0:2:6:0,6,61	0/0:3,0:3:9:0,9,94	0/0:6,0:6:18:0,18,184	0/0:3,0:3:9:0,9,89	0/0:6,0:6:18:0,18,179	0/0:3,0:3:9:0,9,89	./.:.:.:.:.	0/0:1,0:1:3:0,3,31	0/0:5,0:5:15:0,15,157	0/0:1,0:1:3:0,3,32	0/0:4,0:4:12:0,12,131	0/0:1,0:1:3:0,3,28	0/0:1,0:1:3:0,3,33	./.:.:.:.:.	0/0:1,0:1:3:0,3,31	0/0:5,0:5:15:0,15,150	0/0:3,0:3:9:0,9,97	0/0:1,0:1:3:0,3,32	0/0:1,0:1:3:0,3,32	0/0:2,0:2:6:0,6,64	0/0:5,0:5:15:0,15,153	1/1:0,8:8:24:241,24,0	0/0:4,0:4:12:0,12,126	0/0:1,0:1:3:0,3,31	0/0:3,0:3:9:0,9,95	0/0:4,0:4:12:0,12,125	0/0:2,0:2:6:0,6,63	0/0:3,0:3:9:0,9,89	0/0:4,0:4:12:0,12,123	1/1:0,3:3:6:64,6,0	0/0:4,0:4:12:0,12,124	0/0:4,0:4:12:0,12,132	./.:.:.:.:.	0/0:1,0:1:3:0,3,30	0/0:2,0:2:3:0,3,45	0/0:1,0:1:3:0,3,32	0/0:2,0:2:6:0,6,66	0/0:1,0:1:3:0,3,32	1/1:0,1:1:3:33,3,0	./.:.:.:.:.	./.:.:.:.:.	./.:.:.:.:.	0/0:1,0:1:3:0,3,30	./.:.:.:.:.	0/0:2,0:2:6:0,6,61	0/0:3,0:3:9:0,9,90	0/0:1,0:1:3:0,3,31	0/0:2,0:2:6:0,6,60	0/0:1,0:1:3:0,3,32	0/0:4,0:4:12:0,12,133	0/0:1,0:1:3:0,3,32	0/0:1,0:1:3:0,3,30	0/1:1,1:2:26:26,0,27	0/0:1,0:1:3:0,3,32	0/0:1,0:1:3:0,3,31	0/0:6,0:6:18:0,18,184	0/0:2,0:2:6:0,6,61	0/0:2,0:2:6:0,6,68	0/0:2,0:2:6:0,6,61	1/1:0,4:4:12:129,12,0	0/0:2,0:2:6:0,6,61	0/0:3,0:3:9:0,9,92	0/0:3,0:3:9:0,9,92	0/0:3,0:3:9:0,9,97	0/0:6,0:6:15:0,15,170	1/1:0,1:1:3:32,3,0	0/0:4,0:4:12:0,12,122	0/0:4,0:4:12:0,12,124	0/0:2,0:2:6:0,6,67	0/0:10,0:10:24:0,24,261	0/0:1,0:1:3:0,3,30	0/0:6,0:6:9:0,9,134	0/0:4,0:4:6:0,6,89	./.:.:.:.:.	0/0:3,0:3:6:0,6,76	0/0:2,0:2:3:0,3,45	0/0:8,0:8:12:0,12,179	0/0:4,0:4:6:0,6,89	0/0:21,0:21:60:0,60,677
chr1	32748936	.	A	G	4995.79	.	AC=91;AF=0.370;AN=246;BaseQRankSum=-3.728;DP=654;Dels=0.00;FS=0.652;HaplotypeScore=0.1681;InbreedingCoeff=0.7223;MLEAC=83;MLEAF=0.337;MQ=59.30;MQ0=1;MQRankSum=0.787;QD=25.75;ReadPosRankSum=0.009	GT:AD:DP:GQ:PL	0/0:24,0:24:63:0,63,706	0/0:21,0:21:54:0,54,591	0/0:8,0:8:24:0,24,245	0/0:23,0:23:69:0,69,709	1/1:0,12:12:36:368,36,0	0/0:11,0:11:30:0,30,321	0/0:11,0:11:33:0,33,330	1/1:0,2:2:6:65,6,0	1/1:0,1:1:3:31,3,0	1/1:0,3:3:9:98,9,0	1/1:0,1:1:3:32,3,0	0/0:5,0:5:15:0,15,149	1/1:0,13:13:39:406,39,0	./.:.:.:.:.	1/1:0,16:16:45:463,45,0	1/1:0,7:7:21:208,21,0	1/1:0,13:13:27:288,27,0	./.:.:.:.:.	0/0:8,0:8:24:0,24,245	0/0:1,0:1:3:0,3,30	1/1:0,3:3:9:98,9,0	0/0:9,0:9:24:0,24,267	0/0:15,0:15:42:0,42,446	0/0:9,0:9:24:0,24,263	0/0:1,0:1:3:0,3,32	1/1:0,14:14:42:433,42,0	0/0:11,0:11:33:0,33,342	1/1:0,2:2:6:65,6,0	./.:.:.:.:.	1/1:0,11:11:27:308,27,0	0/0:4,0:4:12:0,12,126	./.:.:.:.:.	0/0:6,0:6:15:0,15,167	1/1:0,1:1:3:33,3,0	0/0:11,0:11:33:0,33,338	0/0:4,0:4:12:0,12,116	0/0:16,0:16:45:0,45,482	0/0:4,0:4:12:0,12,119	0/0:4,0:4:12:0,12,120	0/0:2,0:2:6:0,6,70	0/0:1,0:1:3:0,3,33	0/0:4,1:5:12:0,12,126	0/0:4,0:4:12:0,12,120	0/0:18,0:18:54:0,54,545	0/0:8,0:8:24:0,24,240	0/0:6,0:7:18:0,18,180	0/0:10,0:10:30:0,30,303	0/0:2,0:2:6:0,6,63	0/0:2,0:2:6:0,6,61	0/0:5,0:5:15:0,15,154	./.:.:.:.:.	0/0:3,0:3:9:0,9,93	1/1:0,4:4:12:122,12,0	./.:.:.:.:.	0/0:9,1:10:27:0,27,275	1/1:0,2:2:6:60,6,0	0/0:3,0:3:9:0,9,93	0/0:3,0:3:9:0,9,90	0/0:3,0:3:9:0,9,92	0/0:7,0:7:21:0,21,214	1/1:0,3:3:9:92,9,0	1/1:0,1:1:3:32,3,0	1/1:0,7:7:18:188,18,0	1/1:0,1:1:3:34,3,0	0/0:6,0:6:18:0,18,184	1/1:0,5:5:15:155,15,0	0/0:4,0:4:12:0,12,122	1/1:0,4:4:12:125,12,0	1/1:0,2:2:6:63,6,0	0/0:1,0:1:3:0,3,32	1/1:0,2:2:6:60,6,0	1/1:0,4:4:12:119,12,0	0/0:5,1:6:15:0,15,155	1/1:0,3:3:6:76,6,0	1/1:0,1:1:3:27,3,0	0/0:1,0:1:3:0,3,31	0/0:3,0:3:9:0,9,92	0/0:1,0:1:3:0,3,30	0/0:2,0:2:6:0,6,62	0/0:3,0:3:9:0,9,97	0/0:4,0:4:12:0,12,122	./.:.:.:.:.	0/0:1,0:1:3:0,3,35	0/0:4,0:4:12:0,12,122	0/0:2,0:2:6:0,6,60	0/0:4,0:4:12:0,12,123	./.:.:.:.:.	0/0:2,0:2:6:0,6,66	1/1:0,4:4:12:123,12,0	1/1:0,3:3:9:87,9,0	1/1:0,1:1:3:30,3,0	1/1:0,3:3:9:95,9,0	1/1:0,4:4:12:122,12,0	1/1:0,2:2:6:65,6,0	1/1:0,2:2:6:57,6,0	1/1:0,1:1:3:31,3,0	./.:.:.:.:.	1/1:0,3:3:9:92,9,0	0/0:1,0:1:3:0,3,31	1/1:0,1:1:3:32,3,0	./.:.:.:.:.	1/1:0,2:2:6:61,6,0	1/1:0,5:5:12:120,12,0	0/0:5,0:5:15:0,15,152	./.:.:.:.:.	0/0:4,0:4:12:0,12,119	0/0:4,0:4:12:0,12,133	0/0:4,0:4:12:0,12,122	0/0:2,0:2:6:0,6,61	0/0:7,0:7:12:0,12,163	0/0:3,0:3:9:0,9,92	0/0:2,0:2:6:0,6,62	0/0:10,1:11:30:0,30,306	0/0:8,0:8:21:0,21,222	0/0:3,0:3:9:0,9,89	1/1:0,6:6:12:152,12,0	1/1:0,2:2:6:63,6,0	0/0:2,0:2:6:0,6,61	1/1:0,3:3:9:91,9,0	0/0:6,0:6:18:0,18,181	1/1:0,4:4:12:123,12,0	0/0:6,0:6:18:0,18,180	0/0:3,0:3:9:0,9,92	0/0:1,0:1:3:0,3,32	0/0:2,0:2:6:0,6,63	0/0:2,0:2:6:0,6,64	0/0:3,0:3:9:0,9,92	./.:.:.:.:.	0/0:2,0:2:6:0,6,65	1/1:0,4:4:6:89,6,0	0/0:2,0:2:3:0,3,45	./.:.:.:.:.	1/1:0,2:2:3:45,3,0	./.:.:.:.:.	0/1:2,2:4:39:39,0,39	0/0:4,0:4:6:0,6,89	0/0:30,0:30:87:0,87,995
chr1	32748948	.	C	T	2833.04	.	AC=50;AF=0.203;AN=246;BaseQRankSum=1.237;DP=618;Dels=0.00;FS=0.000;HaplotypeScore=0.1035;InbreedingCoeff=0.6293;MLEAC=44;MLEAF=0.179;MQ=59.16;MQ0=0;MQRankSum=-1.510;QD=25.75;ReadPosRankSum=0.169	GT:AD:DP:GQ:PL	0/0:22,0:22:54:0,54,601	0/0:20,0:20:48:0,48,525	0/0:6,0:6:18:0,18,180	0/0:21,0:21:63:0,63,631	1/1:0,10:10:30:313,30,0	0/0:11,0:11:30:0,30,315	0/0:9,0:9:27:0,27,261	1/1:0,2:2:6:66,6,0	./.:.:.:.:.	0/0:4,0:4:12:0,12,118	0/0:1,0:1:3:0,3,31	0/0:7,0:7:18:0,18,188	1/1:0,12:12:36:372,36,0	./.:.:.:.:.	0/0:15,0:15:42:0,42,420	0/0:6,0:6:18:0,18,177	1/1:0,12:12:33:357,33,0	./.:.:.:.:.	0/0:7,0:7:21:0,21,213	0/0:1,0:1:3:0,3,30	0/0:3,0:3:9:0,9,97	0/0:9,0:9:24:0,24,259	0/0:17,0:17:48:0,48,494	0/0:8,0:8:21:0,21,226	0/0:1,0:1:3:0,3,30	1/1:0,12:12:36:369,36,0	0/0:12,0:12:33:0,33,321	1/1:0,2:2:6:61,6,0	1/1:0,1:1:3:31,3,0	1/1:0,12:12:30:331,30,0	0/0:3,0:3:9:0,9,94	./.:.:.:.:.	0/0:5,0:5:12:0,12,134	1/1:0,1:1:3:32,3,0	0/0:8,0:8:24:0,24,243	0/0:4,0:4:12:0,12,123	0/0:16,0:16:45:0,45,470	0/0:3,0:3:9:0,9,87	0/0:4,0:4:12:0,12,117	0/0:1,0:1:3:0,3,32	0/0:1,0:1:3:0,3,32	0/0:5,0:5:12:0,12,122	0/0:3,0:3:9:0,9,91	0/0:19,0:19:57:0,57,578	0/0:7,0:7:21:0,21,203	0/0:6,0:6:18:0,18,180	0/0:8,0:8:21:0,21,214	0/0:2,0:2:6:0,6,61	0/0:1,0:1:3:0,3,31	0/0:5,0:5:15:0,15,146	./.:.:.:.:.	0/0:3,0:3:9:0,9,92	0/0:4,0:4:12:0,12,118	0/0:1,0:1:3:0,3,28	0/0:9,0:9:24:0,24,241	0/0:1,0:1:3:0,3,33	0/0:3,0:3:9:0,9,89	0/0:2,0:2:6:0,6,59	0/0:3,0:3:9:0,9,93	0/0:7,0:7:21:0,21,214	1/1:0,3:3:9:90,9,0	1/1:0,1:1:3:32,3,0	1/1:0,5:5:12:135,12,0	0/0:1,0:1:3:0,3,32	0/0:7,0:7:21:0,21,217	0/0:4,0:4:12:0,12,118	0/0:5,0:5:15:0,15,155	1/1:0,4:4:12:124,12,0	1/1:0,2:2:6:61,6,0	0/0:1,0:1:3:0,3,32	0/0:2,0:2:6:0,6,58	0/0:4,0:4:12:0,12,120	0/0:4,0:4:9:0,9,95	0/0:3,0:3:6:0,6,73	0/0:1,0:1:3:0,3,32	0/0:1,0:1:3:0,3,29	0/0:3,0:3:9:0,9,92	0/0:2,0:2:6:0,6,65	0/0:2,0:2:6:0,6,59	0/0:3,0:3:9:0,9,91	0/0:4,0:4:12:0,12,122	0/0:1,0:1:3:0,3,33	0/0:1,0:1:3:0,3,33	0/0:5,0:5:15:0,15,148	0/0:2,0:2:6:0,6,57	0/0:5,0:5:15:0,15,148	./.:.:.:.:.	0/0:2,0:2:6:0,6,64	1/1:0,4:4:12:121,12,0	1/1:0,4:4:12:130,12,0	1/1:0,1:1:3:31,3,0	1/1:0,3:3:9:89,9,0	1/1:0,3:3:9:91,9,0	0/0:1,0:1:3:0,3,30	./.:.:.:.:.	1/1:0,1:1:3:32,3,0	./.:.:.:.:.	1/1:0,3:3:9:90,9,0	./.:.:.:.:.	1/1:0,1:1:3:28,3,0	./.:.:.:.:.	0/0:2,0:2:6:0,6,60	1/1:1,3:4:9:91,9,0	0/0:4,0:4:12:0,12,124	./.:.:.:.:.	0/0:3,0:3:9:0,9,86	0/0:5,0:5:15:0,15,159	0/0:3,0:3:9:0,9,88	0/0:2,0:2:6:0,6,61	0/0:7,0:7:15:0,15,176	0/0:4,0:4:12:0,12,120	0/0:2,0:2:6:0,6,62	0/0:9,0:9:24:0,24,237	0/0:8,0:8:21:0,21,221	0/0:3,0:3:9:0,9,92	1/1:0,6:6:12:150,12,0	1/1:0,1:1:3:32,3,0	0/0:2,0:2:6:0,6,59	0/0:3,0:3:9:0,9,93	0/0:6,0:6:18:0,18,181	0/0:2,0:2:6:0,6,62	0/0:6,0:6:18:0,18,181	0/0:2,0:2:6:0,6,60	0/0:1,0:1:3:0,3,32	0/0:1,0:1:3:0,3,32	0/0:2,0:2:6:0,6,62	0/0:3,0:3:9:0,9,92	0/0:1,0:1:3:0,3,28	0/0:2,0:2:6:0,6,63	0/0:4,0:4:6:0,6,74	./.:.:.:.:.	./.:.:.:.:.	0/0:2,0:2:3:0,3,45	./.:.:.:.:.	0/0:4,0:4:6:0,6,89	0/0:4,0:4:6:0,6,89	0/0:32,0:32:96:0,96,1038
chr1	32749585	.	G	A	1950.41	.	AC=63;AF=0.346;AN=182;BaseQRankSum=-5.450;DP=305;Dels=0.00;FS=9.347;HaplotypeScore=0.0286;InbreedingCoeff=0.5586;MLEAC=58;MLEAF=0.319;MQ=58.39;MQ0=0;MQRankSum=0.743;QD=21.20;ReadPosRankSum=0.933	GT:AD:DP:GQ:PL	0/0:10,0:10:27:0,27,307	0/0:19,0:19:54:0,54,590	0/0:4,0:4:9:0,9,99	0/0:8,0:8:18:0,18,203	1/1:0,9:9:18:224,18,0	0/0:4,0:4:9:0,9,109	0/0:2,0:2:6:0,6,63	1/1:0,1:1:3:33,3,0	./.:.:.:.:.	1/1:0,3:3:6:75,6,0	./.:.:.:.:.	0/0:8,0:8:15:0,15,172	1/1:0,3:3:9:92,9,0	./.:.:.:.:.	1/1:0,7:7:15:159,15,0	./.:.:.:.:.	1/1:0,2:2:3:45,3,0	./.:.:.:.:.	./.:.:.:.:.	./.:.:.:.:.	./.:.:.:.:.	0/0:2,0:2:3:0,3,45	./.:.:.:.:.	0/0:2,0:2:6:0,6,64	0/0:1,0:1:3:0,3,31	1/1:0,2:2:3:45,3,0	0/0:8,0:8:21:0,21,235	./.:.:.:.:.	./.:.:.:.:.	1/1:0,2:2:3:45,3,0	./.:.:.:.:.	./.:.:.:.:.	0/0:1,0:1:3:0,3,32	1/1:0,1:1:3:33,3,0	0/0:2,0:2:6:0,6,68	0/0:1,0:1:3:0,3,34	0/0:5,0:5:12:0,12,139	./.:.:.:.:.	0/0:6,0:6:15:0,15,171	0/0:1,0:1:3:0,3,34	./.:.:.:.:.	0/0:5,0:5:9:0,9,109	0/0:5,0:5:15:0,15,159	0/0:6,0:6:15:0,15,161	./.:.:.:.:.	0/0:1,0:1:3:0,3,33	0/0:4,0:4:12:0,12,128	./.:.:.:.:.	0/0:9,0:9:18:0,18,229	0/0:2,0:2:6:0,6,66	0/0:2,0:2:6:0,6,63	0/0:3,0:3:6:0,6,63	./.:.:.:.:.	0/0:2,0:2:6:0,6,67	0/0:4,0:4:9:0,9,110	./.:.:.:.:.	0/0:3,0:3:6:0,6,63	0/0:1,0:1:3:0,3,32	0/0:1,0:1:3:0,3,32	0/0:6,0:6:15:0,15,161	1/1:0,2:2:6:63,6,0	1/1:0,2:2:6:60,6,0	1/1:0,5:5:15:150,15,0	1/1:0,3:3:9:93,9,0	0/0:3,0:3:9:0,9,97	1/1:0,6:6:12:137,12,0	0/0:3,0:3:6:0,6,76	1/1:0,3:3:6:66,6,0	1/1:0,1:1:3:32,3,0	./.:.:.:.:.	./.:.:.:.:.	1/1:0,2:2:6:61,6,0	0/0:1,0:1:3:0,3,29	0/1:3,1:4:20:20,0,80	1/1:0,1:1:3:32,3,0	./.:.:.:.:.	0/0:1,0:1:3:0,3,32	./.:.:.:.:.	0/0:3,0:3:9:0,9,95	0/0:1,0:1:3:0,3,33	./.:.:.:.:.	0/0:3,0:3:9:0,9,97	./.:.:.:.:.	./.:.:.:.:.	0/0:5,0:5:6:0,6,62	./.:.:.:.:.	0/0:1,0:1:3:0,3,33	0/0:1,0:1:3:0,3,32	./.:.:.:.:.	1/1:0,3:3:9:96,9,0	1/1:0,2:2:3:31,3,0	1/1:0,1:1:3:30,3,0	./.:.:.:.:.	1/1:0,3:3:6:62,6,0	1/1:0,2:2:3:31,3,0	./.:.:.:.:.	./.:.:.:.:.	1/1:0,1:1:3:31,3,0	0/0:1,0:1:3:0,3,32	1/1:0,2:2:3:31,3,0	1/1:0,1:1:3:32,3,0	1/1:0,2:2:6:61,6,0	./.:.:.:.:.	./.:.:.:.:.	./.:.:.:.:.	0/0:3,0:3:9:0,9,98	./.:.:.:.:.	0/0:2,0:2:6:0,6,63	./.:.:.:.:.	0/0:1,0:1:3:0,3,30	0/0:7,0:7:18:0,18,190	./.:.:.:.:.	0/0:9,0:9:24:0,24,269	0/0:1,0:1:3:0,3,31	0/0:1,0:1:3:0,3,32	1/1:0,6:6:15:169,15,0	1/1:0,2:2:6:60,6,0	0/0:1,0:1:3:0,3,32	1/1:0,3:3:6:60,6,0	0/0:1,0:1:3:0,3,32	1/1:0,5:5:15:153,15,0	./.:.:.:.:.	0/0:1,0:1:3:0,3,32	0/0:1,0:1:3:0,3,31	./.:.:.:.:.	0/0:4,0:4:12:0,12,124	0/0:4,0:4:9:0,9,106	0/0:4,0:4:9:0,9,110	0/0:1,0:1:3:0,3,34	./.:.:.:.:.	./.:.:.:.:.	./.:.:.:.:.	./.:.:.:.:.	./.:.:.:.:.	./.:.:.:.:.	./.:.:.:.:.	0/0:8,0:8:24:0,24,266
chr1	32749877	.	T	C	2604.68	.	AC=54;AF=0.290;AN=186;BaseQRankSum=0.191;DP=344;Dels=0.00;FS=1.010;HaplotypeScore=0.0191;InbreedingCoeff=0.6333;MLEAC=51;MLEAF=0.274;MQ=59.79;MQ0=0;MQRankSum=-1.331;QD=26.85;ReadPosRankSum=-0.574	GT:AD:DP:GQ:PL	0/0:16,0:16:48:0,48,514	0/0:9,0:9:27:0,27,271	0/0:9,0:9:27:0,27,273	0/0:12,0:12:33:0,33,363	1/1:0,5:5:15:158,15,0	0/0:3,0:3:9:0,9,94	0/0:3,0:3:9:0,9,89	./.:.:.:.:.	./.:.:.:.:.	1/1:0,4:4:12:126,12,0	./.:.:.:.:.	0/0:1,0:1:3:0,3,32	1/1:0,10:10:30:315,30,0	0/0:1,0:1:3:0,3,32	1/1:0,8:8:24:260,24,0	1/1:0,5:5:15:161,15,0	1/1:0,9:9:27:288,27,0	0/0:2,0:2:6:0,6,63	0/0:3,0:3:9:0,9,92	0/0:3,0:3:9:0,9,88	./.:.:.:.:.	0/0:7,0:7:15:0,15,183	0/0:4,0:4:12:0,12,129	0/0:8,0:8:21:0,21,241	./.:.:.:.:.	1/1:0,3:3:6:77,6,0	0/0:6,0:6:18:0,18,186	./.:.:.:.:.	./.:.:.:.:.	1/1:0,4:4:12:128,12,0	./.:.:.:.:.	./.:.:.:.:.	0/0:4,0:4:9:0,9,107	./.:.:.:.:.	0/0:3,0:3:9:0,9,92	./.:.:.:.:.	0/0:6,0:6:18:0,18,189	0/0:1,0:1:3:0,3,32	0/0:1,0:1:3:0,3,32	0/0:1,0:1:3:0,3,31	0/0:1,0:1:3:0,3,34	0/0:4,0:4:12:0,12,128	0/0:8,0:8:21:0,21,240	0/0:8,0:8:12:0,12,166	0/0:4,0:4:9:0,9,106	0/0:5,0:5:15:0,15,160	0/0:8,0:8:24:0,24,248	./.:.:.:.:.	0/0:1,0:1:3:0,3,29	0/0:2,0:2:6:0,6,64	0/0:2,0:2:6:0,6,63	0/0:3,0:3:9:0,9,89	./.:.:.:.:.	0/0:1,0:1:3:0,3,32	0/0:4,0:4:12:0,12,124	./.:.:.:.:.	0/0:2,0:2:6:0,6,63	0/0:2,0:2:6:0,6,63	0/0:6,0:6:18:0,18,191	0/0:3,0:3:9:0,9,93	1/1:0,3:3:6:76,6,0	1/1:0,1:1:3:32,3,0	1/1:0,3:3:9:94,9,0	./.:.:.:.:.	0/0:3,0:3:9:0,9,91	1/1:0,3:3:9:96,9,0	./.:.:.:.:.	1/1:0,1:1:3:32,3,0	./.:.:.:.:.	./.:.:.:.:.	1/1:0,1:1:3:32,3,0	./.:.:.:.:.	./.:.:.:.:.	0/0:4,0:4:12:0,12,124	1/1:0,2:2:6:61,6,0	./.:.:.:.:.	./.:.:.:.:.	./.:.:.:.:.	0/0:1,0:1:3:0,3,31	0/0:3,0:3:9:0,9,95	./.:.:.:.:.	./.:.:.:.:.	./.:.:.:.:.	0/0:1,0:1:3:0,3,30	0/0:3,0:3:9:0,9,95	./.:.:.:.:.	0/0:1,0:1:3:0,3,32	1/1:0,1:1:3:33,3,0	1/1:0,4:4:12:126,12,0	1/1:0,1:1:3:29,3,0	./.:.:.:.:.	1/1:0,2:2:6:64,6,0	./.:.:.:.:.	1/1:0,2:2:6:61,6,0	1/1:0,4:4:6:89,6,0	./.:.:.:.:.	0/0:2,0:2:6:0,6,57	./.:.:.:.:.	0/0:3,0:3:9:0,9,92	./.:.:.:.:.	./.:.:.:.:.	1/1:0,3:3:9:96,9,0	./.:.:.:.:.	0/0:4,0:4:12:0,12,120	0/0:1,0:1:3:0,3,32	0/0:3,0:3:9:0,9,95	./.:.:.:.:.	0/0:2,0:2:3:0,3,45	0/0:1,0:1:3:0,3,32	0/0:2,0:2:6:0,6,64	0/0:3,0:3:9:0,9,95	0/0:1,0:1:3:0,3,32	0/0:2,0:2:6:0,6,65	./.:.:.:.:.	0/0:2,0:2:6:0,6,63	1/1:0,4:4:12:124,12,0	1/1:0,1:1:3:31,3,0	0/0:2,0:2:6:0,6,57	1/1:0,4:4:12:126,12,0	0/0:3,0:3:9:0,9,87	1/1:0,7:7:21:223,21,0	0/0:2,0:2:6:0,6,63	./.:.:.:.:.	0/0:3,0:3:9:0,9,92	0/0:2,0:2:3:0,3,45	./.:.:.:.:.	0/0:1,0:1:3:0,3,34	0/0:1,0:1:3:0,3,32	0/0:3,0:3:9:0,9,95	./.:.:.:.:.	./.:.:.:.:.	./.:.:.:.:.	./.:.:.:.:.	1/1:0,2:2:3:45,3,0	./.:.:.:.:.	./.:.:.:.:.	0/0:20,0:20:60:0,60,687
chr1	32750110	.	G	A	309.45	.	AC=18;AF=0.091;AN=198;DP=288;Dels=0.00;FS=2.181;HaplotypeScore=0.0339;InbreedingCoeff=0.2561;MLEAC=14;MLEAF=0.071;MQ=59.25;MQ0=0;QD=19.34	GT:AD:DP:GQ:PL	0/0:12,0:12:30:0,30,344	0/0:8,0:8:24:0,24,251	0/0:5,0:5:15:0,15,158	0/0:7,0:7:18:0,18,206	0/0:6,0:6:18:0,18,184	0/0:3,0:3:9:0,9,95	./.:.:.:.:.	./.:.:.:.:.	./.:.:.:.:.	./.:.:.:.:.	./.:.:.:.:.	0/0:4,0:4:9:0,9,108	0/0:8,0:8:24:0,24,248	1/1:0,1:1:3:34,3,0	0/0:12,0:12:36:0,36,379	0/0:3,0:3:9:0,9,92	0/0:5,0:5:15:0,15,149	0/0:2,0:2:6:0,6,59	./.:.:.:.:.	0/0:1,0:1:3:0,3,29	./.:.:.:.:.	0/0:2,0:2:6:0,6,60	0/0:3,0:3:9:0,9,93	0/0:5,0:5:15:0,15,162	0/0:1,0:1:3:0,3,32	0/0:1,0:1:3:0,3,31	0/0:6,0:6:18:0,18,185	0/0:1,0:1:3:0,3,35	./.:.:.:.:.	0/0:4,0:4:12:0,12,124	./.:.:.:.:.	./.:.:.:.:.	./.:.:.:.:.	0/0:1,0:1:3:0,3,33	0/0:2,0:2:6:0,6,66	0/0:1,0:1:3:0,3,31	0/0:7,0:7:21:0,21,223	0/0:6,0:6:15:0,15,169	0/0:1,0:1:3:0,3,31	./.:.:.:.:.	0/0:1,0:1:3:0,3,32	0/0:3,0:3:9:0,9,94	0/0:13,0:13:33:0,33,369	0/0:3,0:3:9:0,9,92	0/0:8,0:8:24:0,24,250	0/0:5,0:5:12:0,12,137	0/0:2,0:2:6:0,6,63	0/0:4,0:4:12:0,12,135	./.:.:.:.:.	0/0:3,0:3:9:0,9,92	0/0:1,0:1:3:0,3,31	./.:.:.:.:.	0/0:2,0:2:6:0,6,65	./.:.:.:.:.	0/0:2,0:2:6:0,6,61	0/0:1,0:1:3:0,3,32	0/0:2,0:2:6:0,6,62	0/0:3,0:3:9:0,9,95	0/0:1,0:1:3:0,3,32	0/0:1,0:1:3:0,3,32	0/0:1,0:1:3:0,3,31	0/0:2,0:2:6:0,6,60	0/0:2,0:2:6:0,6,63	0/0:1,0:1:3:0,3,31	1/1:0,1:1:3:30,3,0	0/0:1,0:1:3:0,3,34	0/0:2,0:2:6:0,6,62	./.:.:.:.:.	./.:.:.:.:.	0/0:2,0:2:6:0,6,63	./.:.:.:.:.	0/0:2,0:2:6:0,6,63	0/0:2,0:2:6:0,6,67	0/0:2,0:2:6:0,6,66	0/0:1,0:1:3:0,3,32	0/0:1,0:1:3:0,3,32	0/0:2,0:2:6:0,6,62	./.:.:.:.:.	./.:.:.:.:.	1/1:0,4:4:12:120,12,0	0/0:1,0:1:3:0,3,31	0/0:2,0:2:3:0,3,45	0/0:1,0:1:3:0,3,31	./.:.:.:.:.	0/0:1,0:1:3:0,3,32	0/0:1,0:1:3:0,3,34	./.:.:.:.:.	1/1:0,2:2:6:61,6,0	0/0:3,0:3:9:0,9,96	./.:.:.:.:.	./.:.:.:.:.	./.:.:.:.:.	1/1:0,1:1:3:30,3,0	0/0:2,0:2:6:0,6,61	./.:.:.:.:.	0/0:1,0:1:3:0,3,32	1/1:0,1:1:3:32,3,0	./.:.:.:.:.	1/1:0,1:1:3:30,3,0	./.:.:.:.:.	0/0:2,0:2:6:0,6,60	0/0:2,0:2:3:0,3,45	0/0:1,0:1:3:0,3,31	0/0:1,0:1:3:0,3,32	./.:.:.:.:.	0/0:1,0:1:3:0,3,31	0/0:1,0:1:3:0,3,34	0/0:2,0:2:6:0,6,65	0/0:1,0:1:3:0,3,31	0/0:1,0:1:3:0,3,32	./.:.:.:.:.	0/0:1,0:1:3:0,3,32	0/0:2,0:2:6:0,6,61	./.:.:.:.:.	0/0:1,0:1:3:0,3,31	0/0:1,0:1:3:0,3,32	0/0:2,0:2:6:0,6,60	1/1:0,3:3:9:86,9,0	0/0:1,0:1:3:0,3,32	./.:.:.:.:.	0/0:5,0:5:15:0,15,154	0/0:2,0:2:6:0,6,63	./.:.:.:.:.	1/1:0,2:2:6:59,6,0	./.:.:.:.:.	0/0:1,0:1:3:0,3,31	0/0:1,0:1:3:0,3,31	0/0:1,0:1:3:0,3,32	./.:.:.:.:.	./.:.:.:.:.	0/0:4,0:4:6:0,6,89	./.:.:.:.:.	./.:.:.:.:.	0/0:2,0:2:3:0,3,45	0/0:2,0:2:3:0,3,45	0/0:2,0:2:3:0,3,45	0/0:26,0:26:78:0,78,883
chr1	32750396	.	T	C	6639.19	.	AC=84;AF=0.328;AN=256;BaseQRankSum=-0.566;DP=910;Dels=0.00;FS=5.899;HaplotypeScore=0.0507;InbreedingCoeff=0.6683;MLEAC=81;MLEAF=0.316;MQ=59.60;MQ0=4;MQRankSum=-0.801;QD=25.93;ReadPosRankSum=-1.466	GT:AD:DP:GQ:PL	0/0:60,0:60:99:0,180,1950	0/0:12,0:12:36:0,36,379	0/0:12,0:12:33:0,33,360	0/0:39,0:39:99:0,117,1211	1/1:0,19:19:54:590,54,0	0/0:12,0:12:36:0,36,370	0/0:20,0:20:51:0,51,569	./.:.:.:.:.	0/0:1,0:1:3:0,3,35	1/1:0,20:20:60:627,60,0	1/1:0,3:3:9:93,9,0	0/0:7,0:7:18:0,18,204	1/1:0,7:7:21:224,21,0	0/0:1,0:1:3:0,3,32	1/1:0,14:14:39:411,39,0	1/1:0,16:16:48:493,48,0	1/1:0,11:11:33:351,33,0	0/1:1,1:2:24:24,0,24	0/0:4,0:4:12:0,12,126	0/0:10,0:10:27:0,27,293	1/1:0,2:2:6:65,6,0	0/0:20,0:20:57:0,57,597	0/0:25,0:25:66:0,66,716	0/0:15,0:15:39:0,39,404	0/0:1,0:1:3:0,3,33	1/1:0,16:16:42:471,42,0	0/0:12,0:12:33:0,33,361	1/1:0,3:3:9:97,9,0	0/1:3,2:5:49:49,0,78	1/1:0,22:22:57:632,57,0	0/1:5,1:6:14:14,0,146	0/0:3,0:3:9:0,9,97	0/0:19,0:19:51:0,51,566	./.:.:.:.:.	0/0:13,0:13:36:0,36,393	0/0:2,0:2:6:0,6,66	0/0:23,0:23:66:0,66,704	0/0:13,0:13:36:0,36,388	0/0:9,0:9:27:0,27,281	0/0:1,0:1:3:0,3,30	0/0:6,0:6:18:0,18,197	0/0:8,0:8:24:0,24,249	0/0:16,0:16:48:0,48,489	0/0:14,0:14:39:0,39,433	0/0:18,0:18:54:0,54,554	0/0:25,0:25:60:0,60,662	0/0:14,0:14:42:0,42,434	0/0:5,0:5:15:0,15,162	0/0:1,0:1:3:0,3,32	0/0:5,0:5:15:0,15,157	0/0:2,0:2:6:0,6,63	0/0:3,0:3:9:0,9,95	1/1:0,6:6:18:189,18,0	0/0:4,0:4:12:0,12,134	0/0:1,0:1:3:0,3,32	1/1:0,3:3:9:96,9,0	0/0:2,0:2:6:0,6,63	0/0:8,0:8:18:0,18,217	./.:.:.:.:.	0/0:3,0:3:9:0,9,94	1/1:0,3:3:9:95,9,0	1/1:0,4:4:12:128,12,0	1/1:0,9:9:27:279,27,0	1/1:0,4:4:12:126,12,0	0/0:2,0:2:6:0,6,65	1/1:0,2:2:6:65,6,0	0/0:5,0:5:12:0,12,144	1/1:0,2:2:6:65,6,0	1/1:0,2:2:6:61,6,0	0/0:2,0:2:6:0,6,65	1/1:0,2:2:6:61,6,0	1/1:0,2:2:6:61,6,0	0/0:5,0:5:12:0,12,141	0/1:2,1:3:23:23,0,52	1/1:0,4:4:12:128,12,0	0/0:4,0:4:12:0,12,125	0/0:1,0:1:3:0,3,32	./.:.:.:.:.	0/0:1,0:1:3:0,3,33	0/0:3,0:3:3:0,3,30	./.:.:.:.:.	0/0:3,0:3:9:0,9,95	0/0:4,0:4:12:0,12,127	0/0:6,0:6:18:0,18,190	0/0:1,0:1:3:0,3,32	0/1:3,1:4:20:20,0,74	0/0:2,0:2:6:0,6,64	0/0:6,0:6:18:0,18,185	1/1:0,8:8:21:227,21,0	1/1:0,3:3:9:97,9,0	1/1:0,4:4:12:126,12,0	1/1:0,7:7:21:214,21,0	0/0:1,0:1:3:0,3,32	1/1:0,5:5:15:155,15,0	1/1:0,3:3:9:94,9,0	1/1:0,4:4:12:128,12,0	0/1:2,1:3:23:23,0,56	1/1:0,2:2:3:45,3,0	0/0:2,0:2:6:0,6,55	./.:.:.:.:.	0/0:1,0:1:3:0,3,34	./.:.:.:.:.	1/1:0,3:3:9:89,9,0	0/0:3,0:3:6:0,6,76	./.:.:.:.:.	0/0:5,0:5:15:0,15,158	0/0:5,0:5:15:0,15,158	0/0:3,0:3:9:0,9,92	0/0:3,0:3:9:0,9,93	0/0:4,0:4:12:0,12,126	0/0:9,0:9:21:0,21,245	0/0:3,0:3:9:0,9,93	0/0:8,0:8:24:0,24,245	0/0:2,0:2:6:0,6,64	0/0:2,0:2:6:0,6,65	1/1:0,3:3:9:90,9,0	1/1:0,1:1:3:30,3,0	0/0:5,0:5:15:0,15,155	1/1:0,2:2:6:63,6,0	0/0:1,0:1:3:0,3,32	1/1:0,4:4:12:125,12,0	0/0:8,0:8:24:0,24,256	0/0:10,0:10:21:0,21,248	0/0:3,0:3:9:0,9,95	0/0:5,0:5:9:0,9,96	0/0:5,0:5:12:0,12,130	0/0:2,0:2:6:0,6,63	0/0:3,0:3:9:0,9,95	0/0:5,0:5:15:0,15,153	1/1:0,4:4:6:89,6,0	0/0:4,0:4:6:0,6,89	./.:.:.:.:.	1/1:0,2:2:3:45,3,0	1/1:0,2:2:3:45,3,0	0/0:2,0:2:3:0,3,45	0/0:8,0:8:12:0,12,151	0/0:28,0:28:78:0,78,897
chr1	32751165	.	G	A	1309.41	.	AC=15;AF=0.059;AN=256;BaseQRankSum=3.925;DP=822;Dels=0.00;FS=3.550;HaplotypeScore=0.0428;InbreedingCoeff=0.3802;MLEAC=11;MLEAF=0.043;MQ=59.61;MQ0=0;MQRankSum=1.391;QD=23.38;ReadPosRankSum=-1.531	GT:AD:DP:GQ:PL	0/0:51,0:51:99:0,153,1589	0/0:25,0:25:69:0,69,739	1/1:0,26:26:78:829,78,0	0/0:35,0:35:99:0,99,1048	0/0:8,0:8:24:0,24,240	0/0:7,0:7:18:0,18,190	0/0:18,0:18:48:0,48,516	0/0:1,0:1:3:0,3,31	0/0:2,0:2:6:0,6,64	0/0:19,0:19:51:0,51,543	0/0:1,0:1:3:0,3,32	0/1:7,1:8:7:7,0,183	0/0:8,0:8:24:0,24,242	./.:.:.:.:.	0/0:14,0:14:42:0,42,433	0/0:15,0:15:42:0,42,426	0/0:11,0:11:33:0,33,338	0/0:1,0:1:3:0,3,32	0/0:4,0:4:12:0,12,126	0/0:3,0:3:9:0,9,85	./.:.:.:.:.	0/0:11,0:11:33:0,33,332	1/1:0,7:7:21:224,21,0	0/0:14,0:14:42:0,42,435	0/0:3,0:3:9:0,9,93	0/0:21,0:21:63:0,63,622	0/0:17,0:17:51:0,51,497	0/0:3,0:3:9:0,9,97	0/0:1,0:1:3:0,3,34	0/0:17,0:17:48:0,48,497	0/0:8,0:8:24:0,24,236	0/0:2,0:2:6:0,6,64	0/0:15,0:15:45:0,45,439	0/0:2,0:2:6:0,6,63	0/0:15,0:15:45:0,45,450	0/0:2,0:2:6:0,6,59	0/0:29,0:29:87:0,87,884	0/0:11,0:11:30:0,30,319	0/0:6,0:6:18:0,18,176	0/0:1,0:1:3:0,3,31	0/0:2,0:2:6:0,6,65	0/0:12,0:12:36:0,36,358	0/0:15,0:15:45:0,45,466	0/0:12,0:12:36:0,36,365	0/0:9,0:9:27:0,27,275	0/0:10,0:10:30:0,30,304	1/1:0,6:6:18:192,18,0	0/0:2,0:2:6:0,6,61	./.:.:.:.:.	0/0:5,0:5:15:0,15,157	./.:.:.:.:.	0/0:2,0:2:6:0,6,62	0/0:6,0:6:18:0,18,187	0/0:2,0:2:6:0,6,59	0/0:3,0:3:9:0,9,88	0/0:2,0:2:6:0,6,64	./.:.:.:.:.	0/0:2,0:2:6:0,6,59	0/0:5,0:5:12:0,12,136	0/0:4,0:4:12:0,12,125	0/0:4,0:4:12:0,12,122	0/0:3,0:3:9:0,9,92	0/0:3,0:3:9:0,9,85	0/0:5,0:5:15:0,15,146	0/0:5,0:5:15:0,15,151	0/0:6,0:6:18:0,18,177	0/0:5,0:5:15:0,15,153	0/0:7,0:7:21:0,21,216	0/0:3,0:3:9:0,9,87	1/1:0,1:1:3:32,3,0	0/0:5,0:5:15:0,15,152	0/0:3,0:3:9:0,9,92	0/0:1,0:1:3:0,3,30	0/0:4,0:4:12:0,12,118	0/0:2,0:2:6:0,6,62	0/0:4,0:4:12:0,12,122	0/0:3,0:3:9:0,9,97	0/0:6,0:6:18:0,18,180	0/0:2,0:2:6:0,6,63	0/0:2,0:2:6:0,6,60	./.:.:.:.:.	0/0:3,0:3:9:0,9,93	0/0:3,0:3:9:0,9,95	1/1:0,5:5:12:137,12,0	1/1:0,1:1:3:30,3,0	0/0:3,0:3:9:0,9,92	0/0:7,0:7:21:0,21,208	0/0:4,0:4:12:0,12,124	0/0:7,0:7:21:0,21,210	0/0:4,0:4:12:0,12,126	0/0:1,0:1:3:0,3,29	./.:.:.:.:.	0/0:2,0:2:6:0,6,62	0/0:4,0:4:12:0,12,120	0/0:6,0:6:15:0,15,168	0/0:4,0:4:9:0,9,92	0/0:2,0:2:6:0,6,62	0/0:2,0:2:6:0,6,61	0/0:1,0:1:3:0,3,32	0/0:5,0:5:15:0,15,154	0/0:4,0:4:12:0,12,125	0/0:1,0:1:3:0,3,30	0/0:2,0:2:6:0,6,64	./.:.:.:.:.	1/1:0,2:2:6:59,6,0	0/0:2,0:2:6:0,6,60	0/0:6,0:6:18:0,18,195	0/0:3,0:3:9:0,9,92	0/0:2,0:2:6:0,6,63	0/0:2,0:2:6:0,6,57	0/0:6,0:6:18:0,18,178	0/0:2,0:2:6:0,6,65	0/0:6,0:6:18:0,18,183	0/0:14,0:14:42:0,42,407	0/0:3,0:3:9:0,9,91	0/0:4,0:4:12:0,12,123	0/0:3,0:3:9:0,9,88	0/0:2,0:2:6:0,6,62	0/0:2,0:2:6:0,6,62	0/0:1,0:1:3:0,3,32	0/0:2,0:2:6:0,6,60	0/0:5,0:5:15:0,15,152	0/0:4,0:4:12:0,12,119	0/0:1,0:1:3:0,3,30	0/0:3,0:3:9:0,9,93	0/0:1,0:1:3:0,3,29	0/0:3,0:3:9:0,9,94	0/0:6,0:6:18:0,18,191	0/0:2,0:2:6:0,6,65	./.:.:.:.:.	0/0:4,0:4:6:0,6,89	0/0:2,0:2:3:0,3,45	0/0:11,0:11:21:0,21,243	0/0:9,0:9:21:0,21,239	0/0:2,0:2:3:0,3,45	0/0:4,0:4:6:0,6,89	0/0:17,0:17:51:0,51,551
chr1	32751369	.	C	A	2531.86	.	AC=18;AF=0.067;AN=270;BaseQRankSum=0.388;DP=1032;Dels=0.00;FS=19.443;HaplotypeScore=0.0487;InbreedingCoeff=0.4858;MLEAC=16;MLEAF=0.059;MQ=59.31;MQ0=9;MQRankSum=-2.172;QD=24.82;ReadPosRankSum=-1.886	GT:AD:DP:GQ:PL	0/0:54,0:54:99:0,162,1734	1/1:0,21:21:60:647,60,0	0/0:17,0:17:51:0,51,532	0/0:43,0:43:99:0,126,1324	0/0:16,0:16:48:0,48,500	0/0:8,0:10:24:0,24,244	1/1:0,17:17:51:521,51,0	0/0:1,0:1:3:0,3,32	0/0:1,0:1:3:0,3,34	0/0:18,0:18:51:0,51,541	0/0:2,0:2:6:0,6,59	0/0:14,0:14:42:0,42,435	0/0:14,0:14:39:0,39,421	0/0:1,0:1:3:0,3,34	0/0:20,0:20:54:0,54,601	0/0:19,0:19:54:0,54,581	0/0:20,0:22:60:0,60,619	0/0:5,0:5:15:0,15,158	1/1:0,4:4:12:121,12,0	0/0:8,0:8:21:0,21,219	0/0:3,0:3:9:0,9,91	0/0:18,0:18:51:0,51,524	0/0:20,0:20:57:0,57,596	0/0:20,0:21:60:0,60,614	1/1:0,5:5:15:155,15,0	0/0:19,0:19:57:0,57,594	0/0:15,0:15:45:0,45,465	0/0:3,0:3:9:0,9,98	0/0:3,0:3:9:0,9,93	0/0:24,0:24:66:0,66,701	0/0:5,0:5:15:0,15,160	0/0:3,0:3:9:0,9,92	0/0:15,0:15:45:0,45,453	0/0:3,0:3:9:0,9,96	0/0:12,0:12:36:0,36,373	0/1:1,4:5:20:109,0,20	0/0:21,0:21:63:0,63,656	0/0:7,0:7:21:0,21,218	0/0:14,0:14:42:0,42,428	0/0:4,0:4:12:0,12,130	0/0:7,0:7:21:0,21,224	0/0:12,0:12:33:0,33,340	0/0:17,0:20:51:0,51,509	0/0:16,0:16:45:0,45,479	0/0:17,0:17:51:0,51,523	1/1:0,23:24:69:723,69,0	0/0:9,0:9:24:0,24,263	0/0:3,0:3:9:0,9,95	0/0:3,0:3:9:0,9,91	0/0:5,0:5:15:0,15,161	0/0:1,0:1:3:0,3,32	0/0:3,0:3:9:0,9,93	0/0:5,0:5:15:0,15,156	0/0:1,0:1:3:0,3,31	0/0:7,0:7:15:0,15,185	0/0:2,0:2:6:0,6,64	0/0:4,0:4:12:0,12,118	0/0:5,0:5:15:0,15,156	0/0:6,0:6:18:0,18,188	0/0:4,0:4:9:0,9,112	0/0:4,0:4:12:0,12,123	0/0:3,0:3:6:0,6,79	0/0:7,0:7:18:0,18,201	0/0:3,0:3:9:0,9,89	0/0:5,0:5:15:0,15,156	0/0:4,0:4:12:0,12,122	0/0:4,0:4:12:0,12,122	0/0:5,0:5:15:0,15,154	0/0:4,0:4:12:0,12,130	0/0:1,0:1:3:0,3,32	0/0:6,0:6:18:0,18,181	0/0:3,0:3:9:0,9,94	0/0:4,0:5:12:0,12,126	0/0:5,0:5:15:0,15,155	0/0:7,0:7:18:0,18,200	1/1:0,2:2:6:61,6,0	0/0:3,0:3:9:0,9,93	0/0:2,0:2:6:0,6,63	./.:.:.:.:.	0/0:7,0:7:21:0,21,223	0/0:3,0:3:9:0,9,95	0/0:5,0:5:15:0,15,156	0/0:7,0:7:21:0,21,221	0/0:4,0:4:12:0,12,124	0/0:1,0:1:3:0,3,33	1/1:0,6:6:18:193,18,0	0/0:6,0:6:18:0,18,189	0/0:2,0:2:6:0,6,67	0/0:5,0:5:15:0,15,151	0/0:4,0:4:12:0,12,135	0/0:1,0:1:3:0,3,32	0/0:4,0:4:12:0,12,111	0/0:2,0:2:6:0,6,63	0/0:10,0:10:30:0,30,304	0/0:5,0:5:12:0,12,135	0/0:5,0:5:15:0,15,152	0/0:2,0:2:6:0,6,61	0/0:7,0:7:21:0,21,210	0/0:4,0:4:9:0,9,107	0/0:1,0:1:3:0,3,31	0/0:6,0:6:18:0,18,195	0/0:1,0:1:3:0,3,30	0/0:4,0:4:12:0,12,122	0/0:5,0:5:15:0,15,148	0/0:1,0:1:3:0,3,32	0/0:7,0:7:21:0,21,209	0/0:9,0:9:27:0,27,285	0/0:3,0:3:9:0,9,94	0/0:3,0:3:9:0,9,97	1/1:0,5:5:12:123,12,0	0/1:7,6:13:99:141,0,165	0/0:3,0:3:9:0,9,97	0/0:3,0:4:9:0,9,95	0/0:7,0:8:21:0,21,219	0/0:5,0:5:15:0,15,158	0/0:2,0:2:6:0,6,57	0/0:2,0:2:6:0,6,62	0/0:7,0:7:18:0,18,203	0/0:3,0:3:9:0,9,92	0/0:3,0:3:9:0,9,93	0/0:4,0:4:12:0,12,124	0/0:6,0:6:15:0,15,169	0/0:5,0:5:12:0,12,137	0/0:2,0:2:6:0,6,57	0/0:2,0:2:6:0,6,58	./.:.:.:.:.	0/0:7,0:7:21:0,21,217	0/0:3,0:3:9:0,9,97	0/0:5,0:5:15:0,15,153	0/0:4,0:4:9:0,9,109	0/0:2,0:3:6:0,6,61	0/0:6,0:6:9:0,9,134	0/0:8,0:8:12:0,12,166	0/0:5,0:5:12:0,12,135	0/0:3,0:3:6:0,6,75	0/0:2,0:2:6:0,6,62	0/0:28,0:28:84:0,84,938
chr1	32753243	.	C	G	12387.2	.	AC=128;AF=0.496;AN=258;BaseQRankSum=-3.343;DP=998;Dels=0.00;FS=0.281;HaplotypeScore=0.2681;InbreedingCoeff=0.7127;MLEAC=127;MLEAF=0.492;MQ=58.70;MQ0=0;MQRankSum=1.349;QD=26.70;ReadPosRankSum=-0.996	GT:AD:DP:GQ:PL	0/0:51,0:51:99:0,153,1587	1/1:0,17:18:48:495,48,0	1/1:0,24:24:72:710,72,0	0/0:43,0:43:99:0,129,1284	1/1:0,10:10:30:288,30,0	0/0:11,0:11:30:0,30,314	1/1:0,17:17:51:510,51,0	1/1:0,5:5:15:155,15,0	0/0:2,0:2:6:0,6,57	1/1:0,11:11:33:325,33,0	1/1:0,3:3:9:95,9,0	0/0:30,0:30:90:0,90,903	1/1:0,19:19:57:567,57,0	./.:.:.:.:.	1/1:0,20:20:60:592,60,0	1/1:0,26:26:78:766,78,0	1/1:0,20:21:60:585,60,0	0/0:2,0:2:6:0,6,64	1/1:0,3:3:9:86,9,0	0/0:4,0:4:12:0,12,118	1/1:0,2:2:6:64,6,0	0/0:10,0:10:30:0,30,311	1/1:0,22:22:60:611,60,0	0/0:24,0:24:72:0,72,714	./.:.:.:.:.	1/1:0,11:11:33:320,33,0	0/0:15,0:15:45:0,45,454	1/1:0,5:5:15:162,15,0	1/1:0,1:1:3:32,3,0	1/1:0,10:10:30:288,30,0	0/0:3,0:3:9:0,9,94	0/0:1,0:1:3:0,3,33	0/0:11,0:11:30:0,30,306	./.:.:.:.:.	1/1:0,16:16:48:476,48,0	1/1:0,4:4:12:130,12,0	0/0:19,0:19:57:0,57,581	0/0:16,0:16:45:0,45,463	0/0:12,0:12:36:0,36,356	0/1:2,1:3:23:23,0,54	0/0:4,0:4:9:0,9,97	0/0:21,0:21:54:0,54,593	0/0:21,0:21:60:0,60,623	0/0:22,0:22:63:0,63,654	0/0:13,0:13:39:0,39,398	1/1:0,17:17:51:505,51,0	1/1:0,19:19:54:566,54,0	0/0:3,0:3:9:0,9,99	0/0:2,0:2:6:0,6,63	0/0:2,0:2:6:0,6,61	0/0:7,0:7:21:0,21,206	0/0:2,0:2:6:0,6,59	1/1:0,9:9:24:257,24,0	0/0:6,0:6:18:0,18,178	0/0:8,0:8:24:0,24,238	0/1:1,2:3:23:52,0,23	0/0:3,0:3:9:0,9,89	0/0:12,0:12:36:0,36,358	0/0:3,0:3:9:0,9,92	0/0:6,0:6:18:0,18,178	1/1:0,4:4:9:103,9,0	1/1:0,1:1:3:30,3,0	1/1:0,5:5:15:146,15,0	1/1:0,2:2:6:59,6,0	0/0:8,0:8:24:0,24,231	1/1:0,7:7:21:213,21,0	0/0:5,0:5:15:0,15,149	1/1:0,7:7:21:206,21,0	1/1:0,7:7:21:212,21,0	1/1:0,5:5:15:154,15,0	1/1:0,1:1:3:30,3,0	1/1:0,7:7:18:175,18,0	0/0:6,0:6:18:0,18,184	0/1:1,5:6:13:131,0,13	1/1:0,4:4:12:122,12,0	1/1:0,6:6:18:180,18,0	0/0:1,0:1:3:0,3,32	0/0:2,0:2:6:0,6,63	0/0:3,0:3:9:0,9,93	0/0:1,0:1:3:0,3,30	./.:.:.:.:.	1/1:0,1:1:3:30,3,0	1/1:0,1:1:3:33,3,0	1/1:0,8:8:24:239,24,0	1/1:0,2:2:6:59,6,0	1/1:0,1:1:3:30,3,0	0/0:4,0:4:12:0,12,122	0/0:6,0:6:18:0,18,199	1/1:0,5:5:15:156,15,0	1/1:0,3:3:9:97,9,0	1/1:0,2:2:6:61,6,0	1/1:0,3:3:9:86,9,0	0/1:2,1:3:19:19,0,51	1/1:0,2:2:6:59,6,0	1/1:0,2:2:6:60,6,0	1/1:0,2:2:6:59,6,0	0/0:1,0:1:3:0,3,30	1/1:0,4:4:12:124,12,0	0/0:2,0:2:6:0,6,59	1/1:0,2:2:6:62,6,0	0/0:7,0:7:21:0,21,232	1/1:0,3:3:9:92,9,0	1/1:0,3:3:9:86,9,0	1/1:0,7:7:21:211,21,0	1/1:0,4:4:12:122,12,0	0/0:8,0:8:24:0,24,240	0/0:2,0:2:6:0,6,67	0/1:1,1:2:24:24,0,25	0/1:3,3:6:76:77,0,76	1/1:0,4:4:12:118,12,0	1/1:0,3:3:9:89,9,0	0/1:3,3:6:78:78,0,81	0/0:5,0:5:15:0,15,151	0/0:5,0:5:15:0,15,148	0/0:3,0:3:9:0,9,89	1/1:0,4:5:12:117,12,0	1/1:0,2:2:6:60,6,0	0/0:4,0:4:12:0,12,118	1/1:0,3:3:9:89,9,0	0/0:5,0:5:15:0,15,151	1/1:0,5:5:15:153,15,0	0/0:1,0:1:3:0,3,30	0/0:7,0:7:21:0,21,207	0/0:7,0:7:21:0,21,220	0/0:9,0:9:27:0,27,278	0/0:5,0:5:15:0,15,148	0/0:1,0:1:3:0,3,30	0/0:3,0:3:9:0,9,95	0/0:4,0:4:12:0,12,122	./.:.:.:.:.	./.:.:.:.:.	./.:.:.:.:.	./.:.:.:.:.	1/1:0,5:5:9:104,9,0	0/1:2,2:4:39:39,0,39	0/0:8,0:8:12:0,12,165	0/0:22,0:22:63:0,63,710
chr1	32753407	.	T	C	5478.48	.	AC=75;AF=0.298;AN=252;BaseQRankSum=1.652;DP=762;Dels=0.00;FS=0.300;HaplotypeScore=0.0997;InbreedingCoeff=0.6826;MLEAC=72;MLEAF=0.286;MQ=59.42;MQ0=0;MQRankSum=-0.892;QD=26.59;ReadPosRankSum=-0.027	GT:AD:DP:GQ:PL	0/0:44,0:44:99:0,132,1405	0/0:23,0:23:66:0,66,691	1/1:0,15:15:42:439,42,0	0/0:29,0:29:87:0,87,901	0/0:12,0:12:36:0,36,369	0/0:14,0:14:39:0,39,415	1/1:0,11:11:33:337,33,0	0/0:4,0:4:12:0,12,120	0/0:3,0:3:9:0,9,98	1/1:0,11:11:27:312,27,0	1/1:0,1:1:3:32,3,0	0/0:14,0:14:42:0,42,426	0/0:11,0:11:33:0,33,340	./.:.:.:.:.	1/1:0,14:14:42:436,42,0	1/1:0,16:16:48:509,48,0	0/0:14,0:14:39:0,39,395	./.:.:.:.:.	1/1:0,8:8:24:245,24,0	0/0:6,0:6:18:0,18,183	1/1:0,2:2:3:32,3,0	0/0:15,0:15:39:0,39,419	1/1:0,9:9:27:277,27,0	0/0:17,0:17:51:0,51,532	1/1:0,2:2:6:63,6,0	0/0:17,0:17:42:0,42,455	0/0:17,0:17:48:0,48,490	0/0:3,0:3:9:0,9,95	0/0:3,0:3:9:0,9,97	0/0:18,0:18:48:0,48,509	0/0:2,0:2:6:0,6,63	0/0:2,0:2:6:0,6,65	0/0:18,0:18:51:0,51,538	0/1:2,1:3:23:23,0,56	1/1:0,9:9:24:260,24,0	1/1:0,2:2:6:65,6,0	0/0:9,0:9:27:0,27,274	0/0:12,0:12:36:0,36,376	0/0:9,0:9:24:0,24,258	0/0:1,0:1:3:0,3,32	0/0:2,0:2:6:0,6,61	0/0:8,0:8:24:0,24,246	0/0:15,0:15:45:0,45,449	0/0:14,0:14:36:0,36,400	0/0:6,0:6:18:0,18,189	1/1:0,14:14:42:436,42,0	1/1:0,4:4:12:119,12,0	0/0:4,0:4:12:0,12,126	0/0:2,0:2:6:0,6,63	0/0:3,0:3:9:0,9,94	0/0:1,0:1:3:0,3,33	./.:.:.:.:.	1/1:0,5:5:15:157,15,0	0/0:1,0:1:3:0,3,29	0/0:7,0:7:21:0,21,211	1/1:0,3:3:9:90,9,0	0/0:5,0:5:15:0,15,147	0/0:1,0:1:3:0,3,32	0/0:4,0:4:12:0,12,120	0/0:1,0:1:3:0,3,33	0/0:1,0:1:3:0,3,29	./.:.:.:.:.	0/0:7,0:7:21:0,21,225	./.:.:.:.:.	0/0:3,0:3:9:0,9,89	1/1:0,4:4:12:122,12,0	0/0:5,0:5:15:0,15,149	0/0:9,0:9:27:0,27,294	0/0:4,0:4:12:0,12,125	./.:.:.:.:.	1/1:0,4:4:12:129,12,0	1/1:0,5:5:15:152,15,0	0/0:4,0:4:12:0,12,122	1/1:0,1:1:3:31,3,0	1/1:0,1:1:3:31,3,0	1/1:0,4:4:12:124,12,0	0/0:2,0:2:6:0,6,66	0/0:3,0:3:9:0,9,90	./.:.:.:.:.	0/0:5,0:5:15:0,15,160	0/0:3,0:3:9:0,9,96	1/1:0,1:1:3:33,3,0	1/1:0,2:2:6:63,6,0	1/1:0,3:3:9:97,9,0	0/1:1,3:4:20:79,0,20	1/1:0,3:3:9:92,9,0	0/0:5,0:5:15:0,15,151	0/0:4,0:4:12:0,12,121	0/0:1,0:1:3:0,3,32	0/0:3,0:3:9:0,9,92	./.:.:.:.:.	0/0:2,0:2:6:0,6,61	0/0:6,0:6:18:0,18,185	1/1:0,1:1:3:33,3,0	0/0:2,0:2:6:0,6,59	0/0:1,0:1:3:0,3,30	0/0:4,0:4:12:0,12,126	0/0:2,0:2:6:0,6,64	0/0:1,0:1:3:0,3,30	0/0:1,0:1:3:0,3,31	0/0:4,0:4:12:0,12,113	1/1:0,2:2:6:61,6,0	0/0:3,0:3:9:0,9,94	1/1:0,3:3:9:91,9,0	1/1:0,5:5:15:156,15,0	0/0:2,0:2:6:0,6,60	0/0:4,0:4:12:0,12,122	0/0:3,0:3:9:0,9,91	0/0:1,0:1:3:0,3,31	1/1:0,9:9:27:274,27,0	0/1:2,4:6:49:104,0,49	0/0:1,0:1:3:0,3,31	0/0:8,0:8:24:0,24,235	0/0:1,0:1:3:0,3,30	0/0:6,0:6:18:0,18,192	0/0:5,0:5:15:0,15,155	0/0:1,0:1:3:0,3,32	./.:.:.:.:.	1/1:0,3:3:9:99,9,0	0/0:1,0:1:3:0,3,29	1/1:0,4:4:12:123,12,0	0/0:5,0:5:15:0,15,153	0/0:4,0:4:12:0,12,122	0/0:2,0:2:6:0,6,61	0/0:5,0:5:15:0,15,156	0/0:4,0:4:12:0,12,124	0/0:1,0:1:3:0,3,29	0/0:5,0:5:15:0,15,154	0/0:3,0:3:9:0,9,97	1/1:0,2:2:3:45,3,0	./.:.:.:.:.	./.:.:.:.:.	1/1:0,4:4:6:89,6,0	1/1:0,6:6:15:168,15,0	0/0:2,0:2:3:0,3,45	0/0:3,0:3:6:0,6,74	0/0:13,0:13:39:0,39,421
chr1	32753539	.	A	T	7509.4	.	AC=78;AF=0.307;AN=254;BaseQRankSum=-3.797;DP=972;Dels=0.00;FS=2.246;HaplotypeScore=0.1200;InbreedingCoeff=0.6922;MLEAC=73;MLEAF=0.287;MQ=59.47;MQ0=0;MQRankSum=0.493;QD=26.26;ReadPosRankSum=0.384	GT:AD:DP:GQ:PL	0/0:56,0:56:99:0,168,1802	0/0:19,0:19:57:0,57,598	1/1:0,29:29:87:859,87,0	0/0:30,0:30:90:0,90,939	0/0:17,0:17:48:0,48,510	0/0:15,0:15:45:0,45,466	1/1:0,22:22:66:681,66,0	./.:.:.:.:.	0/0:2,0:2:6:0,6,64	1/1:0,11:11:27:306,27,0	1/1:0,2:2:6:67,6,0	0/0:16,0:16:48:0,48,505	0/0:13,0:13:39:0,39,401	0/0:1,0:1:3:0,3,34	1/1:0,14:14:42:425,42,0	1/1:0,30:30:90:911,90,0	0/0:24,0:24:72:0,72,751	./.:.:.:.:.	1/1:0,6:6:15:174,15,0	0/0:7,0:7:18:0,18,197	1/1:0,3:3:9:96,9,0	0/0:14,0:14:42:0,42,432	1/1:0,20:20:60:621,60,0	0/0:18,0:18:54:0,54,553	1/1:0,2:2:3:32,3,0	0/0:22,0:22:63:0,63,664	0/0:17,0:17:51:0,51,545	0/0:4,0:4:12:0,12,126	0/0:5,0:5:15:0,15,162	0/0:19,0:19:54:0,54,579	0/0:2,0:3:6:0,6,63	0/0:1,0:1:3:0,3,33	0/0:18,0:18:51:0,51,558	1/1:0,1:1:3:30,3,0	1/1:0,12:12:36:368,36,0	1/1:0,5:5:15:158,15,0	0/0:20,0:20:54:0,54,585	0/0:15,0:15:45:0,45,471	0/0:12,0:12:36:0,36,378	./.:.:.:.:.	0/0:4,0:4:12:0,12,125	0/0:23,0:23:63:0,63,690	0/0:22,0:22:66:0,66,701	0/0:20,0:20:60:0,60,625	0/0:14,0:14:39:0,39,433	1/1:0,20:20:48:552,48,0	1/1:0,4:4:12:115,12,0	0/0:2,0:2:6:0,6,63	0/0:3,0:3:9:0,9,100	0/0:3,0:3:9:0,9,95	0/0:2,0:2:6:0,6,61	0/0:3,0:3:9:0,9,95	1/1:0,3:3:9:89,9,0	0/0:6,0:6:18:0,18,191	0/0:3,0:3:9:0,9,95	0/1:1,5:6:14:131,0,14	0/0:3,0:3:9:0,9,95	0/0:4,0:4:12:0,12,130	0/0:2,0:2:6:0,6,63	0/0:6,0:6:18:0,18,189	0/0:1,0:1:3:0,3,32	0/0:5,0:5:15:0,15,157	0/0:4,0:4:12:0,12,128	0/0:4,0:4:12:0,12,124	0/0:4,0:4:12:0,12,126	1/1:0,6:6:18:187,18,0	0/0:4,0:4:12:0,12,130	0/0:10,0:10:30:0,30,325	0/0:7,0:7:21:0,21,208	1/1:0,1:1:3:32,3,0	1/1:0,4:4:12:122,12,0	1/1:0,6:6:18:186,18,0	0/0:7,0:7:18:0,18,200	1/1:0,3:3:9:89,9,0	1/1:0,4:4:12:117,12,0	./.:.:.:.:.	./.:.:.:.:.	0/0:3,0:3:9:0,9,92	./.:.:.:.:.	0/0:4,0:4:12:0,12,126	0/0:1,0:1:3:0,3,32	1/1:0,2:2:6:62,6,0	1/1:0,3:3:9:95,9,0	1/1:0,6:6:18:189,18,0	0/1:2,4:6:45:108,0,45	1/1:0,1:1:3:35,3,0	0/0:7,0:7:21:0,21,211	0/0:4,0:4:12:0,12,126	0/0:4,0:4:12:0,12,128	0/0:3,0:3:9:0,9,96	./.:.:.:.:.	0/0:2,0:2:6:0,6,69	0/0:5,0:5:15:0,15,160	./.:.:.:.:.	0/0:3,0:3:9:0,9,96	0/0:3,0:3:9:0,9,95	0/0:5,0:5:15:0,15,155	0/0:1,0:1:3:0,3,32	0/0:6,0:6:18:0,18,190	0/0:2,0:2:6:0,6,61	0/0:6,0:6:18:0,18,196	1/1:0,1:1:3:30,3,0	0/0:2,0:2:6:0,6,62	1/1:0,3:3:9:89,9,0	1/1:0,7:7:21:218,21,0	0/0:3,0:3:9:0,9,94	0/0:4,0:4:12:0,12,110	0/1:3,1:4:18:18,0,81	0/1:2,1:3:16:16,0,54	1/1:0,2:2:6:59,6,0	0/1:1,7:8:13:162,0,13	0/1:2,1:3:17:17,0,56	0/0:8,0:8:24:0,24,253	0/0:3,0:3:9:0,9,95	0/0:5,0:5:15:0,15,159	0/0:1,0:1:3:0,3,30	./.:.:.:.:.	0/0:2,0:2:6:0,6,63	1/1:0,6:6:18:182,18,0	0/0:3,0:3:9:0,9,92	1/1:0,4:4:12:123,12,0	0/0:6,0:6:18:0,18,186	0/0:7,0:7:21:0,21,214	0/0:5,0:5:15:0,15,161	0/0:2,0:2:6:0,6,57	0/0:7,0:7:21:0,21,215	0/0:4,0:4:12:0,12,128	0/0:4,0:4:12:0,12,121	0/0:5,0:5:15:0,15,164	1/1:0,4:4:6:89,6,0	./.:.:.:.:.	0/0:2,0:2:3:0,3,45	1/1:0,3:3:6:74,6,0	1/1:0,4:4:12:124,12,0	1/1:0,2:2:3:45,3,0	0/0:2,0:2:3:0,3,32	0/0:18,0:18:54:0,54,580
chr1	32753573	.	A	C	6194.46	.	AC=76;AF=0.295;AN=258;BaseQRankSum=-0.470;DP=885;Dels=0.00;FS=13.364;HaplotypeScore=0.1317;InbreedingCoeff=0.6757;MLEAC=72;MLEAF=0.279;MQ=59.47;MQ0=0;MQRankSum=1.061;QD=24.88;ReadPosRankSum=1.122	GT:AD:DP:GQ:PL	0/0:48,0:48:99:0,144,1468	0/0:20,0:20:60:0,60,614	1/1:0,13:13:39:391,39,0	0/0:32,0:32:96:0,96,949	0/0:17,0:17:48:0,48,491	0/0:13,0:13:39:0,39,388	1/1:0,21:21:63:608,63,0	./.:.:.:.:.	0/0:2,0:2:6:0,6,64	1/1:0,15:15:39:429,39,0	1/1:0,2:2:6:59,6,0	0/0:18,0:18:54:0,54,551	0/0:9,0:9:27:0,27,274	0/0:1,0:1:3:0,3,31	1/1:0,15:15:45:458,45,0	1/1:0,21:21:63:619,63,0	0/0:23,0:23:69:0,69,681	0/0:1,0:1:3:0,3,29	1/1:0,6:6:15:167,15,0	0/0:7,0:7:21:0,21,207	1/1:0,2:2:6:62,6,0	0/0:11,0:11:33:0,33,332	1/1:0,18:18:54:526,54,0	0/0:11,0:11:33:0,33,337	1/1:0,1:1:3:33,3,0	0/0:18,0:18:54:0,54,533	0/0:15,0:15:45:0,45,445	0/0:3,0:3:9:0,9,95	0/0:2,0:2:6:0,6,59	0/0:20,0:20:54:0,54,580	0/0:6,0:6:18:0,18,182	0/0:2,0:2:6:0,6,61	0/0:16,0:16:45:0,45,449	0/0:1,0:1:3:0,3,32	1/1:0,12:12:36:362,36,0	1/1:0,3:3:9:91,9,0	0/0:15,0:15:45:0,45,449	0/0:9,0:9:27:0,27,258	0/0:14,0:14:42:0,42,415	0/0:2,0:2:6:0,6,63	0/0:5,0:5:15:0,15,163	0/0:14,0:14:39:0,39,404	0/0:18,0:18:51:0,51,533	0/0:16,0:16:48:0,48,479	0/0:13,0:13:36:0,36,385	1/1:0,14:14:36:390,36,0	1/1:0,4:4:12:122,12,0	0/0:3,0:3:9:0,9,95	0/0:2,0:2:6:0,6,59	0/0:2,0:2:6:0,6,57	0/0:1,0:1:3:0,3,32	0/0:2,0:2:6:0,6,60	1/1:0,6:6:18:178,18,0	0/0:5,0:5:15:0,15,152	0/0:3,0:3:9:0,9,88	1/1:0,4:4:12:122,12,0	0/0:2,0:2:6:0,6,59	0/0:4,0:4:12:0,12,118	0/0:4,0:4:12:0,12,120	0/0:9,0:9:27:0,27,267	0/0:1,0:1:3:0,3,32	0/0:2,0:2:6:0,6,59	0/0:2,0:2:6:0,6,57	0/0:3,0:3:9:0,9,91	0/0:3,0:3:9:0,9,89	1/1:0,3:3:9:92,9,0	0/0:3,0:3:9:0,9,92	0/0:11,0:11:33:0,33,336	0/0:3,0:3:9:0,9,89	1/1:0,1:1:3:29,3,0	1/1:0,5:5:15:150,15,0	1/1:0,7:7:21:203,21,0	0/0:5,0:5:12:0,12,137	0/1:1,3:4:18:78,0,18	1/1:0,3:3:9:92,9,0	./.:.:.:.:.	./.:.:.:.:.	0/0:3,0:3:9:0,9,85	./.:.:.:.:.	0/0:6,0:6:18:0,18,178	0/0:2,0:2:6:0,6,63	1/1:0,4:4:9:105,9,0	1/1:0,3:3:9:91,9,0	1/1:0,3:3:9:90,9,0	0/1:1,8:9:2:210,0,2	1/1:0,2:2:6:63,6,0	0/0:7,0:7:21:0,21,211	0/0:5,0:5:15:0,15,154	0/0:3,0:3:9:0,9,92	0/0:7,0:7:21:0,21,221	./.:.:.:.:.	0/0:3,0:3:9:0,9,89	0/0:5,0:5:15:0,15,150	./.:.:.:.:.	0/0:2,0:2:6:0,6,60	0/0:2,0:2:6:0,6,61	0/0:5,0:5:15:0,15,155	0/0:1,0:1:3:0,3,29	0/0:4,0:4:12:0,12,118	0/0:2,0:2:6:0,6,63	0/0:9,0:9:27:0,27,283	1/1:0,1:1:3:30,3,0	0/0:3,0:3:9:0,9,91	1/1:0,1:1:3:31,3,0	1/1:0,4:4:9:105,9,0	0/0:7,0:7:21:0,21,201	0/0:3,0:3:9:0,9,92	0/1:3,1:4:19:19,0,75	0/1:3,1:4:15:15,0,83	1/1:0,5:5:15:147,15,0	0/1:3,1:4:21:21,0,65	0/1:3,1:4:16:16,0,84	0/0:8,0:8:24:0,24,237	0/0:2,0:2:6:0,6,63	0/0:5,0:5:15:0,15,153	0/0:3,0:3:9:0,9,91	./.:.:.:.:.	0/0:2,0:2:6:0,6,58	1/1:0,3:3:9:88,9,0	0/0:1,0:1:3:0,3,30	1/1:0,5:5:12:136,12,0	0/0:7,0:7:21:0,21,207	0/0:7,0:7:21:0,21,204	0/0:6,0:6:18:0,18,178	0/0:4,0:4:12:0,12,117	0/0:4,0:4:12:0,12,121	0/0:2,0:2:6:0,6,58	0/0:5,0:5:15:0,15,154	0/0:5,0:5:15:0,15,153	1/1:0,4:4:6:88,6,0	./.:.:.:.:.	0/0:2,0:2:3:0,3,45	1/1:0,3:3:6:76,6,0	1/1:0,4:4:12:123,12,0	1/1:0,2:2:3:45,3,0	0/0:1,0:2:3:0,3,32	0/0:20,0:20:60:0,60,659
```
