## Supplementary material for "Extreme genetic signatures of local adaptation during plant colonization": 485789_file04 (part 282 of 401)

```
chr1	32753629	.	T	A	5544.86	.	AC=65;AF=0.248;AN=262;BaseQRankSum=0.838;DP=916;Dels=0.00;FS=3.713;HaplotypeScore=0.1328;InbreedingCoeff=0.7113;MLEAC=60;MLEAF=0.229;MQ=59.51;MQ0=0;MQRankSum=-0.302;QD=26.53;ReadPosRankSum=1.495	GT:AD:DP:GQ:PL	0/0:48,0:48:99:0,144,1500	0/0:17,0:17:51:0,51,520	1/1:0,17:17:51:504,51,0	0/0:36,0:36:99:0,108,1101	0/0:13,0:13:39:0,39,398	0/0:7,0:7:21:0,21,211	0/0:20,0:20:60:0,60,628	0/0:2,0:2:6:0,6,66	./.:.:.:.:.	1/1:0,20:20:60:613,60,0	1/1:0,2:2:6:59,6,0	0/0:23,0:23:69:0,69,704	0/0:11,0:11:33:0,33,329	./.:.:.:.:.	1/1:0,19:19:57:581,57,0	1/1:0,17:17:48:512,48,0	0/0:21,0:21:63:0,63,642	0/0:1,0:1:3:0,3,32	1/1:0,6:6:18:185,18,0	0/0:7,0:7:21:0,21,213	1/1:0,4:4:12:126,12,0	0/0:12,0:12:36:0,36,364	1/1:0,15:15:42:451,42,0	0/0:17,0:17:51:0,51,529	0/0:3,0:3:9:0,9,98	0/0:17,0:17:51:0,51,523	0/0:13,0:13:39:0,39,403	0/0:3,0:3:9:0,9,96	0/0:2,0:2:6:0,6,61	0/0:20,0:20:54:0,54,572	0/0:4,0:4:12:0,12,131	0/0:1,0:1:3:0,3,32	0/0:17,0:17:45:0,45,474	0/0:4,0:4:12:0,12,122	1/1:0,14:14:42:441,42,0	0/0:6,0:6:15:0,15,163	0/0:18,0:18:48:0,48,525	0/0:8,0:8:24:0,24,239	0/0:11,0:11:33:0,33,341	0/0:4,0:4:12:0,12,126	0/0:3,0:3:9:0,9,97	0/0:23,0:23:66:0,66,686	0/0:21,0:21:63:0,63,637	0/0:12,0:12:36:0,36,370	0/0:14,0:14:42:0,42,439	1/1:0,10:10:30:306,30,0	1/1:0,9:9:27:276,27,0	0/0:4,0:4:12:0,12,127	0/0:1,0:1:3:0,3,31	0/0:2,0:2:6:0,6,61	0/0:1,0:1:3:0,3,30	0/0:3,0:3:9:0,9,92	1/1:0,5:5:15:157,15,0	0/0:4,0:4:12:0,12,122	0/0:6,0:6:18:0,18,184	./.:.:.:.:.	0/0:4,0:4:12:0,12,121	0/0:5,0:5:15:0,15,150	0/0:7,0:7:21:0,21,221	0/0:3,0:3:9:0,9,96	0/0:1,0:1:3:0,3,30	0/0:3,0:3:9:0,9,92	0/0:6,0:6:18:0,18,189	0/0:1,0:1:3:0,3,31	0/0:3,0:3:9:0,9,95	1/1:0,2:2:6:62,6,0	0/0:1,0:1:3:0,3,32	0/0:4,0:4:12:0,12,120	0/0:5,0:5:15:0,15,152	1/1:0,2:2:6:61,6,0	1/1:0,3:3:9:93,9,0	1/1:0,4:4:12:125,12,0	0/0:4,0:4:12:0,12,124	0/1:2,4:6:43:106,0,43	1/1:0,3:3:9:89,9,0	1/1:0,4:4:12:118,12,0	0/0:2,0:2:6:0,6,61	0/0:4,0:4:12:0,12,124	./.:.:.:.:.	0/0:4,0:4:12:0,12,120	0/0:4,0:4:12:0,12,118	1/1:0,3:3:9:95,9,0	1/1:0,6:6:18:197,18,0	1/1:0,3:3:9:94,9,0	1/1:0,4:4:12:132,12,0	0/0:5,0:5:15:0,15,159	0/0:5,0:5:15:0,15,153	0/0:8,0:8:24:0,24,260	0/0:4,0:4:12:0,12,122	0/0:5,0:5:15:0,15,161	0/0:1,0:1:3:0,3,31	0/0:4,0:4:12:0,12,125	0/0:2,0:2:6:0,6,64	1/1:0,7:7:21:210,21,0	0/0:4,0:4:12:0,12,123	0/0:3,0:3:9:0,9,95	0/0:3,0:3:9:0,9,99	0/0:2,0:2:6:0,6,61	0/0:5,0:5:15:0,15,153	0/0:2,0:2:6:0,6,61	0/0:8,0:8:24:0,24,253	./.:.:.:.:.	0/0:3,0:3:9:0,9,93	1/1:0,2:2:6:62,6,0	1/1:0,1:1:3:31,3,0	0/0:7,0:7:21:0,21,217	0/0:4,0:4:12:0,12,126	0/1:4,1:5:15:15,0,109	0/0:2,0:2:6:0,6,54	0/0:8,0:8:24:0,24,241	0/0:2,0:2:6:0,6,59	0/0:2,0:2:6:0,6,56	0/0:5,0:5:12:0,12,135	./.:.:.:.:.	0/0:3,0:3:9:0,9,92	0/0:3,0:3:9:0,9,92	0/0:2,0:2:6:0,6,59	0/0:5,0:5:15:0,15,151	1/1:0,1:1:3:30,3,0	0/0:2,0:2:6:0,6,61	1/1:0,3:3:9:94,9,0	0/0:7,0:7:21:0,21,201	0/0:7,0:7:21:0,21,212	0/0:4,0:4:12:0,12,126	0/0:6,0:6:18:0,18,185	0/0:3,0:3:9:0,9,89	0/0:4,0:4:12:0,12,123	0/0:8,0:8:24:0,24,243	0/0:2,0:2:6:0,6,61	1/1:0,1:1:3:32,3,0	1/1:0,1:1:3:31,3,0	0/0:2,0:2:3:0,3,45	1/1:0,3:3:6:76,6,0	1/1:0,4:4:9:83,9,0	0/1:1,2:3:23:39,0,23	0/0:6,0:6:12:0,12,151	0/0:28,0:28:84:0,84,951
chr1	32753632	.	C	T	5478.1	.	AC=65;AF=0.244;AN=266;BaseQRankSum=-2.275;DP=875;Dels=0.00;FS=4.343;HaplotypeScore=0.1473;InbreedingCoeff=0.6925;MLEAC=61;MLEAF=0.229;MQ=59.51;MQ0=0;MQRankSum=1.104;QD=26.99;ReadPosRankSum=1.765	GT:AD:DP:GQ:PL	0/0:45,0:45:99:0,135,1420	0/0:15,0:15:45:0,45,473	1/1:0,17:17:51:516,51,0	0/0:32,0:32:96:0,96,979	0/0:12,0:12:36:0,36,379	0/0:7,0:7:21:0,21,216	0/0:20,0:20:60:0,60,643	0/0:3,0:3:9:0,9,96	./.:.:.:.:.	1/1:0,19:19:57:592,57,0	1/1:0,2:2:6:64,6,0	0/0:23,0:23:69:0,69,717	0/0:10,0:10:30:0,30,315	0/0:1,0:1:3:0,3,32	1/1:0,19:19:57:583,57,0	1/1:0,16:16:45:481,45,0	0/0:19,0:19:57:0,57,581	0/0:1,0:1:3:0,3,32	1/1:0,5:5:15:157,15,0	0/0:7,0:7:21:0,21,219	1/1:0,4:4:12:123,12,0	0/0:12,0:12:36:0,36,374	1/1:0,15:15:42:459,42,0	0/0:16,0:16:48:0,48,497	0/0:3,0:3:9:0,9,97	0/0:15,0:15:45:0,45,473	0/0:13,0:13:39:0,39,417	0/0:3,0:3:9:0,9,99	0/0:2,0:2:6:0,6,63	0/0:18,0:18:48:0,48,526	0/0:4,0:4:12:0,12,131	0/0:1,0:1:3:0,3,34	0/0:16,0:16:42:0,42,455	0/0:4,0:4:12:0,12,126	1/1:0,14:14:42:441,42,0	0/0:6,0:6:15:0,15,168	0/0:17,0:17:45:0,45,502	0/0:7,0:7:21:0,21,218	0/0:9,0:9:27:0,27,286	0/0:4,0:4:12:0,12,130	0/0:3,0:3:9:0,9,98	0/0:21,0:21:60:0,60,638	0/0:21,0:21:63:0,63,650	0/0:11,0:11:33:0,33,351	0/0:14,0:14:42:0,42,447	1/1:0,10:10:30:311,30,0	1/1:0,8:8:24:248,24,0	0/0:4,0:4:12:0,12,135	0/0:1,0:1:3:0,3,31	0/0:2,0:2:6:0,6,66	0/0:1,0:1:3:0,3,32	0/0:3,0:3:9:0,9,95	1/1:0,5:5:15:161,15,0	0/0:4,0:4:12:0,12,118	0/0:6,0:6:18:0,18,184	./.:.:.:.:.	0/0:4,0:4:12:0,12,123	0/0:5,0:5:15:0,15,161	0/0:7,0:7:21:0,21,229	0/0:3,0:3:9:0,9,95	0/0:1,0:1:3:0,3,32	0/0:3,0:3:9:0,9,93	0/0:6,0:6:18:0,18,183	0/0:1,0:1:3:0,3,31	0/0:3,0:3:9:0,9,95	1/1:0,2:2:6:62,6,0	0/0:1,0:1:3:0,3,34	0/0:4,0:4:12:0,12,128	0/0:4,0:4:12:0,12,123	1/1:0,2:2:6:65,6,0	1/1:0,3:3:9:94,9,0	1/1:0,4:4:12:122,12,0	0/0:4,0:4:12:0,12,123	0/1:2,3:5:48:78,0,48	1/1:0,3:3:9:93,9,0	1/1:0,4:4:12:118,12,0	0/0:2,0:2:6:0,6,63	0/0:4,0:4:12:0,12,129	./.:.:.:.:.	0/0:3,0:3:9:0,9,93	0/0:4,0:4:12:0,12,122	1/1:0,3:3:9:95,9,0	1/1:0,6:6:18:187,18,0	1/1:0,3:3:9:92,9,0	1/1:0,4:4:12:133,12,0	0/0:5,0:5:15:0,15,166	0/0:3,0:3:9:0,9,97	0/0:8,0:8:24:0,24,269	0/0:4,0:4:12:0,12,117	0/0:5,0:5:15:0,15,166	0/0:1,0:1:3:0,3,32	0/0:4,0:4:12:0,12,130	0/0:2,0:2:6:0,6,65	1/1:0,6:6:18:184,18,0	0/0:4,0:4:9:0,9,92	0/0:3,0:3:9:0,9,97	0/0:3,0:3:9:0,9,100	0/0:2,0:2:6:0,6,61	0/0:3,0:3:9:0,9,95	0/0:2,0:2:6:0,6,59	0/0:8,0:8:24:0,24,260	./.:.:.:.:.	0/0:3,0:3:9:0,9,95	1/1:0,1:1:3:32,3,0	1/1:0,1:1:3:32,3,0	0/0:7,0:7:21:0,21,226	0/0:4,0:4:12:0,12,132	0/1:3,1:4:19:19,0,84	0/0:2,0:2:3:0,3,31	0/0:8,0:8:24:0,24,248	0/0:2,0:2:6:0,6,61	0/0:2,0:2:3:0,3,30	0/0:3,0:3:9:0,9,97	0/0:1,0:1:3:0,3,27	0/0:3,0:3:9:0,9,95	0/0:2,0:2:6:0,6,67	0/0:2,0:2:6:0,6,61	0/0:5,0:5:15:0,15,158	1/1:0,2:2:6:57,6,0	0/0:2,0:2:6:0,6,61	1/1:0,4:4:12:124,12,0	0/0:6,0:6:18:0,18,189	0/0:7,0:7:21:0,21,219	0/0:4,0:4:12:0,12,130	0/0:6,0:6:15:0,15,159	0/0:3,0:3:9:0,9,89	0/0:4,0:4:12:0,12,125	0/0:7,0:7:21:0,21,221	0/0:2,0:2:6:0,6,62	1/1:0,1:1:3:32,3,0	1/1:0,1:1:3:32,3,0	0/0:2,0:2:3:0,3,45	1/1:0,3:3:6:75,6,0	1/1:0,4:4:12:120,12,0	0/1:1,2:3:26:39,0,26	0/0:6,0:6:12:0,12,153	0/0:27,0:27:81:0,81,900
chr1	32753648	.	C	A	4702.83	.	AC=69;AF=0.257;AN=268;BaseQRankSum=-4.446;DP=773;Dels=0.00;FS=2.860;HaplotypeScore=0.1799;InbreedingCoeff=0.6244;MLEAC=64;MLEAF=0.239;MQ=59.41;MQ0=0;MQRankSum=0.137;QD=24.88;ReadPosRankSum=-0.326	GT:AD:DP:GQ:PL	0/0:41,0:41:99:0,123,1277	0/0:14,0:14:42:0,42,445	1/1:0,16:16:48:486,48,0	0/0:24,0:24:72:0,72,764	0/0:10,0:10:30:0,30,297	0/0:7,0:7:21:0,21,219	0/0:16,0:17:45:0,45,490	0/0:3,0:3:9:0,9,102	0/0:1,0:1:3:0,3,32	1/1:0,15:15:45:459,45,0	1/1:0,2:2:3:30,3,0	0/0:21,0:21:63:0,63,663	0/0:8,0:8:24:0,24,236	0/1:1,1:2:26:26,0,29	1/1:0,16:16:48:489,48,0	1/1:0,14:14:36:377,36,0	0/0:17,0:17:51:0,51,522	0/0:1,0:1:3:0,3,31	1/1:0,4:4:12:122,12,0	0/0:6,0:6:18:0,18,179	1/1:0,4:4:12:120,12,0	0/0:9,0:9:27:0,27,284	1/1:0,15:15:39:428,39,0	0/0:16,0:16:45:0,45,484	0/0:4,0:4:12:0,12,134	0/0:13,0:13:39:0,39,407	0/0:10,0:10:30:0,30,313	0/0:8,0:8:24:0,24,261	0/0:2,0:2:6:0,6,65	0/0:16,0:16:48:0,48,504	0/0:3,0:3:9:0,9,103	0/0:1,0:1:3:0,3,29	0/0:11,0:11:30:0,30,325	0/1:4,1:5:18:18,0,112	1/1:0,10:10:30:304,30,0	0/0:7,0:7:18:0,18,194	0/0:13,0:13:33:0,33,372	0/0:8,0:8:24:0,24,245	0/0:6,0:6:18:0,18,176	0/0:4,0:4:12:0,12,130	0/0:4,0:4:12:0,12,136	0/0:19,0:19:54:0,54,582	0/0:19,0:19:57:0,57,586	0/0:7,0:7:21:0,21,222	0/0:11,0:11:33:0,33,348	1/1:0,12:12:36:375,36,0	1/1:0,8:8:24:245,24,0	0/0:6,0:6:18:0,18,196	0/0:1,0:1:3:0,3,31	0/0:1,0:1:3:0,3,32	0/0:1,0:1:3:0,3,31	0/0:2,0:2:6:0,6,62	1/1:0,3:3:9:93,9,0	0/0:4,0:4:12:0,12,126	0/0:5,0:5:15:0,15,153	1/1:0,1:1:3:29,3,0	0/0:4,0:4:12:0,12,123	0/0:4,0:4:12:0,12,122	0/0:5,0:5:15:0,15,162	0/0:3,0:3:9:0,9,94	0/0:1,0:1:3:0,3,30	0/0:4,0:4:12:0,12,122	0/0:4,0:4:9:0,9,95	0/0:1,0:1:3:0,3,31	0/0:2,0:2:6:0,6,63	1/1:0,2:2:6:61,6,0	./.:.:.:.:.	0/0:5,0:5:15:0,15,163	0/0:4,0:4:12:0,12,123	1/1:0,2:2:6:63,6,0	1/1:0,3:3:9:93,9,0	1/1:0,3:3:9:94,9,0	0/0:3,0:3:9:0,9,95	0/1:2,2:4:47:47,0,51	1/1:0,3:3:9:90,9,0	1/1:0,4:4:12:122,12,0	0/0:2,0:2:6:0,6,61	0/0:4,0:4:12:0,12,126	./.:.:.:.:.	0/0:2,0:2:6:0,6,64	0/0:4,0:4:12:0,12,122	1/1:0,2:2:6:61,6,0	1/1:0,4:4:12:127,12,0	1/1:0,3:3:9:94,9,0	1/1:0,2:2:6:61,6,0	0/0:4,0:4:12:0,12,135	0/0:1,0:1:3:0,3,31	0/0:7,0:7:21:0,21,233	0/0:4,0:4:12:0,12,124	0/0:6,0:6:18:0,18,197	0/0:1,0:1:3:0,3,33	0/0:3,0:3:9:0,9,93	0/0:1,0:1:3:0,3,32	1/1:0,7:7:21:211,21,0	0/0:3,0:3:9:0,9,96	0/0:4,0:4:12:0,12,125	0/0:2,0:2:6:0,6,67	0/0:2,0:2:6:0,6,61	0/0:2,0:2:6:0,6,63	0/0:1,0:1:3:0,3,31	0/0:4,0:4:12:0,12,130	./.:.:.:.:.	0/0:2,0:2:6:0,6,62	1/1:0,1:1:3:31,3,0	1/1:0,1:1:3:32,3,0	0/0:5,0:5:15:0,15,152	0/0:5,0:5:15:0,15,161	0/1:2,1:3:22:22,0,52	0/0:1,0:1:3:0,3,34	0/0:6,0:6:18:0,18,178	0/0:2,0:2:6:0,6,59	0/0:1,0:1:3:0,3,35	0/0:2,0:2:6:0,6,62	0/0:1,0:1:3:0,3,22	0/0:2,0:2:6:0,6,61	0/0:1,0:1:3:0,3,32	0/0:2,0:2:6:0,6,61	0/0:4,0:4:12:0,12,123	1/1:0,2:2:6:59,6,0	0/0:2,0:2:6:0,6,61	1/1:0,3:3:9:92,9,0	0/0:5,0:5:15:0,15,153	0/0:7,0:7:21:0,21,220	0/0:2,0:2:6:0,6,61	0/0:4,0:4:12:0,12,121	0/0:3,0:3:9:0,9,92	0/0:4,0:4:12:0,12,124	0/0:7,0:7:21:0,21,221	0/0:2,0:2:6:0,6,65	1/1:0,1:1:3:31,3,0	1/1:0,2:2:3:45,3,0	0/0:2,0:2:3:0,3,45	1/1:0,3:3:6:69,6,0	1/1:0,3:3:9:93,9,0	0/1:2,2:4:39:39,0,39	0/0:6,0:6:9:0,9,122	0/0:28,0:28:84:0,84,972
chr1	32753692	.	T	C	11912	.	AC=121;AF=0.458;AN=264;BaseQRankSum=7.098;DP=960;Dels=0.00;FS=1.290;HaplotypeScore=0.1949;InbreedingCoeff=0.7014;MLEAC=120;MLEAF=0.455;MQ=59.50;MQ0=0;MQRankSum=0.541;QD=27.64;ReadPosRankSum=0.279	GT:AD:DP:GQ:PL	0/0:59,0:59:99:0,177,1893	0/0:15,0:15:45:0,45,468	1/1:0,27:27:81:864,81,0	0/0:27,0:27:81:0,81,841	1/1:0,12:12:33:361,33,0	0/0:7,0:7:21:0,21,218	0/0:21,0:21:63:0,63,637	1/1:0,5:5:15:167,15,0	0/0:2,0:2:6:0,6,61	1/1:0,20:20:60:640,60,0	./.:.:.:.:.	0/0:19,0:19:57:0,57,582	1/1:0,10:10:30:319,30,0	0/1:2,1:3:24:24,0,55	1/1:0,20:20:60:639,60,0	1/1:0,19:19:51:577,51,0	1/1:0,20:20:60:640,60,0	0/1:2,1:3:24:24,0,52	1/1:0,6:6:18:197,18,0	0/0:13,0:13:30:0,30,349	1/1:0,4:4:12:135,12,0	0/0:17,0:17:42:0,42,470	1/1:0,17:17:45:516,45,0	0/0:24,0:25:63:0,63,690	0/0:3,0:3:9:0,9,92	1/1:0,22:22:63:690,63,0	0/0:16,0:16:48:0,48,493	1/1:0,6:6:18:202,18,0	0/1:2,4:6:48:97,0,48	1/1:0,22:22:66:691,66,0	0/0:3,0:3:9:0,9,97	./.:.:.:.:.	0/0:17,2:19:6:0,6,462	1/1:0,6:6:18:205,18,0	1/1:0,11:11:33:357,33,0	0/0:2,0:2:6:0,6,62	0/0:11,0:11:30:0,30,322	0/0:10,0:10:30:0,30,300	0/0:4,0:4:12:0,12,125	0/0:4,0:4:12:0,12,125	0/0:5,0:5:15:0,15,156	0/0:14,0:14:42:0,42,442	0/0:17,0:17:51:0,51,523	0/0:13,1:14:39:0,39,401	0/0:12,0:12:33:0,33,350	1/1:0,16:16:42:471,42,0	1/1:0,9:9:27:291,27,0	0/1:4,1:5:9:9,0,112	0/0:1,0:1:3:0,3,28	0/0:2,0:2:6:0,6,63	0/0:1,0:1:3:0,3,28	0/0:2,0:2:6:0,6,64	1/1:0,6:6:18:197,18,0	0/0:6,0:6:18:0,18,182	0/0:5,0:5:15:0,15,156	1/1:0,3:3:9:96,9,0	0/0:4,0:4:12:0,12,127	0/0:5,0:5:15:0,15,156	0/0:4,0:4:12:0,12,129	./.:.:.:.:.	1/1:0,2:2:6:68,6,0	1/1:0,5:5:15:159,15,0	1/1:0,4:4:12:120,12,0	1/1:0,4:4:12:124,12,0	0/0:4,0:4:12:0,12,130	1/1:0,3:3:9:99,9,0	0/0:6,0:6:18:0,18,185	1/1:0,3:3:9:95,9,0	1/1:0,6:6:18:192,18,0	1/1:0,1:1:3:33,3,0	1/1:0,1:1:3:32,3,0	1/1:0,3:3:9:96,9,0	0/0:3,0:3:9:0,9,93	0/1:2,3:5:42:80,0,42	1/1:0,4:4:12:128,12,0	1/1:0,3:3:9:100,9,0	0/0:3,0:3:9:0,9,95	0/0:4,0:4:12:0,12,124	0/0:1,0:1:3:0,3,31	0/0:3,0:3:9:0,9,89	0/0:6,0:6:18:0,18,185	1/1:0,2:2:6:66,6,0	1/1:0,3:3:9:97,9,0	1/1:0,3:3:9:97,9,0	1/1:0,2:2:6:61,6,0	0/0:2,0:2:6:0,6,62	0/0:2,0:2:6:0,6,63	0/1:5,1:6:15:15,0,130	1/1:0,6:6:18:195,18,0	1/1:0,8:8:24:262,24,0	./.:.:.:.:.	1/1:0,4:4:12:128,12,0	1/1:0,2:2:6:66,6,0	1/1:0,5:5:15:159,15,0	1/1:0,2:2:6:63,6,0	1/1:0,2:2:6:65,6,0	0/0:4,0:4:12:0,12,126	1/1:0,3:3:9:94,9,0	0/0:1,0:1:3:0,3,28	1/1:0,1:1:3:31,3,0	0/1:2,1:3:13:13,0,58	./.:.:.:.:.	1/1:0,7:7:21:222,21,0	1/1:0,5:5:15:161,15,0	1/1:0,1:1:3:33,3,0	0/0:3,0:3:9:0,9,95	0/0:5,0:5:15:0,15,161	0/1:5,1:6:14:14,0,138	0/0:2,0:2:6:0,6,61	0/0:4,0:4:12:0,12,117	0/0:3,0:3:9:0,9,95	0/0:2,0:2:6:0,6,61	0/0:5,0:5:15:0,15,153	0/0:2,0:2:6:0,6,63	0/0:5,0:5:15:0,15,149	1/1:0,4:4:12:126,12,0	1/1:0,4:4:12:126,12,0	0/0:2,0:2:6:0,6,59	1/1:0,3:3:9:92,9,0	0/0:5,0:5:15:0,15,157	1/1:0,5:5:15:159,15,0	0/0:5,0:5:15:0,15,157	0/0:9,0:9:27:0,27,279	0/0:5,0:5:15:0,15,154	0/0:6,0:6:18:0,18,184	0/0:4,0:4:12:0,12,124	0/0:5,0:5:15:0,15,158	0/0:7,0:7:21:0,21,209	0/0:2,0:2:6:0,6,62	1/1:0,2:2:3:45,3,0	1/1:0,2:2:3:45,3,0	0/0:2,0:2:3:0,3,45	1/1:0,6:6:12:152,12,0	1/1:0,6:6:15:170,15,0	0/1:2,4:6:33:96,0,33	0/0:6,0:6:12:0,12,144	0/0:32,0:32:96:0,96,1086
chr1	32753701	.	T	G	11024.5	.	AC=122;AF=0.466;AN=262;BaseQRankSum=1.851;DP=916;Dels=0.00;FS=1.043;HaplotypeScore=0.1295;InbreedingCoeff=0.6767;MLEAC=120;MLEAF=0.458;MQ=59.50;MQ0=0;MQRankSum=1.150;QD=26.44;ReadPosRankSum=0.489	GT:AD:DP:GQ:PL	0/0:54,0:54:99:0,162,1652	0/0:15,0:15:45:0,45,457	1/1:0,25:25:75:757,75,0	0/0:27,0:27:81:0,81,826	1/1:0,11:11:30:319,30,0	0/0:5,0:5:15:0,15,156	0/0:20,0:20:60:0,60,609	1/1:0,5:5:15:158,15,0	0/0:2,0:2:6:0,6,63	1/1:0,16:16:48:483,48,0	1/1:0,1:1:3:31,3,0	0/0:19,0:19:57:0,57,587	1/1:0,10:10:30:310,30,0	0/1:2,1:3:24:24,0,52	1/1:0,20:20:60:608,60,0	1/1:0,18:18:51:541,51,0	1/1:0,19:19:57:581,57,0	0/1:2,1:3:23:23,0,54	1/1:0,5:5:15:157,15,0	0/0:14,0:14:33:0,33,371	1/1:0,4:4:12:131,12,0	0/0:17,0:17:48:0,48,504	1/1:0,14:14:39:432,39,0	0/0:24,0:24:66:0,66,713	0/0:2,0:2:6:0,6,64	1/1:0,22:22:63:676,63,0	0/0:16,0:16:45:0,45,462	1/1:0,7:7:21:226,21,0	0/1:1,6:7:14:147,0,14	1/1:0,21:21:63:637,63,0	0/0:3,0:3:9:0,9,92	./.:.:.:.:.	0/0:17,2:19:6:0,6,460	1/1:0,6:6:18:201,18,0	1/1:0,11:11:33:341,33,0	0/0:1,0:1:3:0,3,34	0/0:10,0:10:30:0,30,312	0/0:8,0:8:24:0,24,241	0/0:5,0:5:15:0,15,162	0/0:4,0:4:12:0,12,122	0/0:5,0:5:15:0,15,160	0/0:12,0:12:36:0,36,371	0/0:13,0:13:39:0,39,390	0/0:14,0:14:42:0,42,422	0/0:13,0:13:36:0,36,388	1/1:0,19:19:51:552,51,0	1/1:0,8:8:24:238,24,0	0/1:4,1:5:17:17,0,115	./.:.:.:.:.	0/0:2,0:2:6:0,6,59	./.:.:.:.:.	0/0:2,0:2:6:0,6,62	1/1:0,7:7:21:218,21,0	0/0:4,0:4:12:0,12,120	0/0:3,0:3:9:0,9,92	1/1:0,4:4:12:120,12,0	0/0:4,0:4:12:0,12,122	0/0:4,0:4:12:0,12,128	0/0:4,0:4:12:0,12,127	./.:.:.:.:.	1/1:0,2:2:6:63,6,0	1/1:0,5:5:15:146,15,0	1/1:0,4:4:12:118,12,0	1/1:0,3:3:9:90,9,0	0/0:3,0:3:9:0,9,95	1/1:0,2:2:6:62,6,0	0/0:6,0:6:18:0,18,178	1/1:0,3:3:9:92,9,0	1/1:0,5:5:15:155,15,0	1/1:0,2:2:6:61,6,0	1/1:0,1:1:3:31,3,0	1/1:0,3:3:9:92,9,0	0/0:3,0:3:9:0,9,89	0/1:1,3:4:17:82,0,17	1/1:0,2:2:6:63,6,0	1/1:0,2:2:6:62,6,0	0/0:3,0:3:9:0,9,95	0/0:3,0:3:9:0,9,95	0/0:2,0:2:6:0,6,61	0/0:3,0:3:9:0,9,90	0/0:5,0:5:15:0,15,156	1/1:0,2:2:6:62,6,0	1/1:0,2:2:6:63,6,0	1/1:0,3:3:9:95,9,0	0/1:1,2:3:23:52,0,23	0/0:2,0:2:6:0,6,60	0/0:2,0:2:6:0,6,63	0/1:6,2:8:41:41,0,153	1/1:0,7:7:21:225,21,0	1/1:0,7:7:21:223,21,0	./.:.:.:.:.	1/1:0,4:4:12:122,12,0	1/1:0,2:2:6:60,6,0	1/1:0,3:3:9:92,9,0	1/1:0,2:2:6:60,6,0	1/1:0,3:3:9:92,9,0	0/0:4,0:4:12:0,12,122	1/1:0,2:2:6:61,6,0	0/0:1,0:1:3:0,3,34	1/1:0,1:1:3:30,3,0	0/1:3,1:4:10:10,0,76	./.:.:.:.:.	1/1:0,7:7:21:215,21,0	1/1:0,5:5:15:156,15,0	1/1:0,1:1:3:30,3,0	0/0:3,0:3:9:0,9,92	0/0:6,0:6:18:0,18,187	0/1:4,1:5:13:13,0,111	0/0:2,0:2:6:0,6,61	0/0:4,0:4:12:0,12,118	0/0:2,0:2:6:0,6,63	0/0:2,0:2:6:0,6,61	0/0:4,0:4:12:0,12,123	0/0:2,0:2:6:0,6,62	0/0:4,0:4:12:0,12,120	1/1:0,3:3:9:95,9,0	1/1:0,4:4:12:124,12,0	0/0:2,0:2:6:0,6,59	1/1:0,2:2:6:62,6,0	0/0:4,0:4:12:0,12,124	1/1:0,6:6:18:182,18,0	0/0:5,0:5:15:0,15,161	0/0:8,0:8:24:0,24,240	0/0:5,0:5:15:0,15,155	0/0:7,0:7:21:0,21,208	0/0:4,0:4:12:0,12,124	0/0:5,0:5:15:0,15,154	0/0:6,0:6:18:0,18,189	0/0:2,0:2:6:0,6,64	1/1:0,2:2:3:45,3,0	1/1:0,2:2:3:30,3,0	0/0:2,0:2:3:0,3,45	1/1:0,6:6:12:151,12,0	1/1:0,6:6:15:159,15,0	0/1:2,4:6:33:93,0,33	0/0:6,0:6:12:0,12,151	0/0:32,0:32:96:0,96,1073
chr1	32753806	.	C	A	6393.81	.	AC=99;AF=0.416;AN=238;BaseQRankSum=-5.868;DP=623;Dels=0.00;FS=0.303;HaplotypeScore=0.0078;InbreedingCoeff=0.7094;MLEAC=98;MLEAF=0.412;MQ=59.72;MQ0=0;MQRankSum=1.067;QD=26.10;ReadPosRankSum=1.183	GT:AD:DP:GQ:PL	0/0:44,0:44:99:0,114,1279	0/0:7,0:7:21:0,21,227	1/1:0,13:13:39:388,39,0	0/0:29,0:29:87:0,87,915	1/1:0,6:6:18:183,18,0	0/0:7,0:7:21:0,21,218	0/0:3,0:3:9:0,9,92	1/1:0,2:2:6:61,6,0	0/0:2,0:2:6:0,6,64	1/1:0,14:14:42:415,42,0	1/1:0,6:6:18:188,18,0	0/0:8,0:8:24:0,24,256	1/1:0,10:10:30:307,30,0	0/0:1,0:1:3:0,3,32	1/1:0,15:15:45:455,45,0	1/1:0,5:5:15:150,15,0	1/1:0,7:7:21:214,21,0	0/0:3,0:3:9:0,9,98	./.:.:.:.:.	0/0:2,0:2:3:0,3,45	1/1:0,7:7:21:216,21,0	0/0:5,0:5:15:0,15,154	1/1:0,4:4:12:124,12,0	0/0:14,0:14:42:0,42,449	0/0:2,0:2:6:0,6,64	1/1:0,11:11:33:331,33,0	0/0:11,0:11:30:0,30,332	1/1:0,2:2:6:63,6,0	0/1:1,2:3:27:55,0,27	1/1:0,13:13:36:377,36,0	0/0:4,0:4:12:0,12,128	./.:.:.:.:.	0/0:2,0:2:6:0,6,62	./.:.:.:.:.	1/1:0,10:10:27:279,27,0	0/0:3,0:3:9:0,9,91	0/0:11,0:11:33:0,33,354	0/0:3,0:3:9:0,9,92	0/0:5,0:5:15:0,15,159	0/0:2,0:2:6:0,6,62	0/0:3,0:3:9:0,9,97	0/0:4,0:4:12:0,12,124	0/0:15,0:15:45:0,45,468	0/0:10,0:10:30:0,30,316	0/0:10,0:10:30:0,30,309	1/1:0,6:6:18:182,18,0	1/1:0,5:5:15:152,15,0	0/0:3,0:3:9:0,9,97	0/0:3,0:3:6:0,6,63	0/0:4,0:4:12:0,12,126	0/0:2,0:2:6:0,6,61	0/0:1,0:1:3:0,3,31	1/1:0,5:5:15:149,15,0	0/0:1,0:1:3:0,3,32	0/0:3,0:3:9:0,9,96	1/1:0,3:3:9:91,9,0	0/0:2,0:2:6:0,6,64	0/0:2,0:2:6:0,6,62	0/0:4,0:4:12:0,12,126	0/0:4,0:4:12:0,12,128	./.:.:.:.:.	1/1:0,2:2:6:58,6,0	1/1:0,2:2:6:61,6,0	1/1:0,1:1:3:31,3,0	0/0:9,0:9:27:0,27,291	1/1:0,3:3:9:92,9,0	0/0:3,0:3:9:0,9,97	1/1:0,3:3:9:89,9,0	1/1:0,4:4:12:118,12,0	1/1:0,3:3:9:92,9,0	1/1:0,1:1:3:31,3,0	1/1:0,3:3:9:88,9,0	0/0:4,0:4:12:0,12,128	1/1:0,1:1:3:29,3,0	1/1:0,1:1:3:30,3,0	1/1:0,2:2:6:63,6,0	./.:.:.:.:.	0/0:2,0:2:6:0,6,63	0/0:1,0:1:3:0,3,31	0/0:5,0:5:15:0,15,157	0/0:2,0:2:6:0,6,64	./.:.:.:.:.	1/1:0,3:3:9:92,9,0	1/1:0,1:1:3:30,3,0	1/1:0,2:2:6:61,6,0	0/0:4,0:4:12:0,12,130	0/0:4,0:4:12:0,12,127	0/0:6,0:6:18:0,18,190	1/1:0,3:3:9:92,9,0	./.:.:.:.:.	./.:.:.:.:.	1/1:0,2:2:6:61,6,0	0/0:1,0:1:3:0,3,32	./.:.:.:.:.	./.:.:.:.:.	1/1:0,2:2:6:63,6,0	0/0:4,0:4:12:0,12,122	1/1:0,4:4:12:125,12,0	./.:.:.:.:.	./.:.:.:.:.	0/0:7,0:7:21:0,21,226	./.:.:.:.:.	1/1:0,6:6:18:174,18,0	./.:.:.:.:.	1/1:0,5:5:15:153,15,0	0/0:5,0:5:15:0,15,160	0/0:1,0:1:3:0,3,31	0/1:2,4:6:46:93,0,46	0/0:1,0:1:3:0,3,32	0/0:1,0:1:3:0,3,32	0/0:4,0:4:12:0,12,124	0/0:1,0:1:3:0,3,32	0/0:4,0:4:12:0,12,116	./.:.:.:.:.	0/0:5,0:5:15:0,15,150	1/1:0,3:3:9:94,9,0	1/1:0,2:2:6:58,6,0	./.:.:.:.:.	1/1:0,2:2:6:59,6,0	./.:.:.:.:.	1/1:0,6:6:18:183,18,0	0/0:2,0:2:6:0,6,65	0/0:3,0:3:9:0,9,96	0/0:4,0:4:12:0,12,129	0/0:2,0:2:6:0,6,63	0/0:3,0:3:9:0,9,89	0/0:4,0:4:12:0,12,123	0/0:4,0:4:12:0,12,127	0/0:3,0:3:9:0,9,95	1/1:0,2:2:3:45,3,0	1/1:0,2:2:3:45,3,0	./.:.:.:.:.	1/1:0,8:8:18:205,18,0	1/1:0,5:5:12:134,12,0	0/1:6,2:8:45:45,0,119	0/0:4,0:4:6:0,6,89	0/0:35,0:35:99:0,105,1155
chr1	32753828	.	G	A	9697.47	.	AC=108;AF=0.432;AN=250;BaseQRankSum=-4.536;DP=875;Dels=0.00;FS=8.654;HaplotypeScore=0.0936;InbreedingCoeff=0.7429;MLEAC=105;MLEAF=0.420;MQ=59.58;MQ0=0;MQRankSum=0.771;QD=27.47;ReadPosRankSum=0.466	GT:AD:DP:GQ:PL	0/0:50,0:50:99:0,126,1478	0/0:14,0:14:42:0,42,440	1/1:0,17:17:51:548,51,0	0/0:36,0:36:99:0,108,1151	1/1:0,15:15:42:459,42,0	0/0:9,0:9:27:0,27,295	0/0:9,0:9:24:0,24,266	1/1:0,2:2:6:65,6,0	0/0:4,0:4:12:0,12,129	1/1:0,23:23:69:729,69,0	1/1:0,6:6:18:189,18,0	0/0:10,0:10:30:0,30,316	1/1:0,11:12:33:358,33,0	0/0:2,0:2:6:0,6,65	1/1:0,18:18:54:559,54,0	1/1:0,8:8:18:211,18,0	1/1:0,10:10:27:304,27,0	0/0:3,0:3:9:0,9,99	1/1:0,1:1:3:32,3,0	0/0:1,0:1:3:0,3,32	1/1:0,4:4:12:118,12,0	0/0:10,0:10:30:0,30,325	1/1:0,5:5:15:158,15,0	0/0:20,0:20:60:0,60,650	0/0:2,0:2:6:0,6,63	1/1:0,18:18:54:564,54,0	0/0:14,0:14:42:0,42,440	1/1:0,3:3:9:94,9,0	0/1:1,1:2:26:27,0,26	1/1:0,16:16:39:447,39,0	0/0:3,0:3:9:0,9,98	./.:.:.:.:.	0/0:7,0:7:21:0,21,227	./.:.:.:.:.	1/1:0,21:21:54:601,54,0	0/0:1,0:1:3:0,3,32	0/0:19,0:19:45:0,45,535	0/0:6,0:6:18:0,18,189	0/0:5,0:5:15:0,15,165	./.:.:.:.:.	0/0:3,0:3:9:0,9,95	0/0:12,0:12:36:0,36,381	0/0:27,0:27:81:0,81,869	0/0:15,0:15:45:0,45,479	0/0:15,0:15:45:0,45,496	1/1:0,11:11:33:356,33,0	1/1:0,10:10:27:305,27,0	0/0:2,0:2:6:0,6,67	0/0:2,0:2:6:0,6,65	0/0:6,0:6:18:0,18,198	0/0:3,0:3:9:0,9,99	0/0:2,0:2:6:0,6,68	1/1:0,6:6:18:194,18,0	0/0:5,0:5:15:0,15,157	0/0:6,0:6:18:0,18,197	./.:.:.:.:.	0/0:2,0:2:6:0,6,71	0/0:4,0:4:12:0,12,131	0/0:6,0:6:18:0,18,189	0/0:7,0:7:15:0,15,194	1/1:0,1:1:3:34,3,0	1/1:0,2:2:6:61,6,0	1/1:0,3:3:9:95,9,0	1/1:0,1:1:3:33,3,0	0/0:13,0:13:36:0,36,403	1/1:0,4:4:12:119,12,0	0/0:4,0:4:12:0,12,127	1/1:0,8:8:24:259,24,0	1/1:0,6:6:18:197,18,0	1/1:0,2:2:6:59,6,0	1/1:0,3:3:9:95,9,0	1/1:0,7:7:21:224,21,0	0/0:4,0:4:12:0,12,126	1/1:0,1:1:3:31,3,0	1/1:0,2:3:6:66,6,0	1/1:0,5:5:12:137,12,0	./.:.:.:.:.	0/0:4,0:4:12:0,12,134	0/0:1,0:1:3:0,3,35	0/0:10,0:10:30:0,30,334	0/0:5,0:5:12:0,12,140	./.:.:.:.:.	1/1:0,1:1:3:33,3,0	1/1:0,2:2:6:65,6,0	1/1:0,5:5:15:161,15,0	0/0:5,0:5:15:0,15,161	0/0:5,0:5:15:0,15,159	0/0:3,0:3:9:0,9,94	1/1:0,3:3:9:95,9,0	1/1:0,1:1:3:30,3,0	./.:.:.:.:.	1/1:0,3:3:9:100,9,0	0/1:2,1:3:24:24,0,60	1/1:0,1:1:3:32,3,0	1/1:0,1:1:3:33,3,0	1/1:0,3:3:9:97,9,0	0/0:3,0:3:9:0,9,97	1/1:0,4:4:12:114,12,0	0/0:2,0:2:6:0,6,63	./.:.:.:.:.	0/0:6,0:6:18:0,18,192	./.:.:.:.:.	1/1:0,6:6:18:191,18,0	./.:.:.:.:.	1/1:0,9:9:27:291,27,0	0/0:8,0:8:24:0,24,256	0/0:1,0:1:3:0,3,32	0/1:4,5:9:99:118,0,105	0/0:1,0:1:3:0,3,32	0/0:4,0:4:12:0,12,132	0/0:6,0:6:15:0,15,181	0/0:1,0:1:3:0,3,32	0/0:7,0:7:21:0,21,215	0/0:1,0:1:3:0,3,33	0/0:5,0:5:15:0,15,157	1/1:0,5:5:15:163,15,0	1/1:0,5:5:12:144,12,0	0/0:1,0:1:3:0,3,32	1/1:0,5:5:15:163,15,0	./.:.:.:.:.	1/1:0,11:11:33:358,33,0	0/0:6,0:6:18:0,18,189	0/0:5,0:5:15:0,15,157	0/0:8,0:8:24:0,24,253	0/0:5,0:5:15:0,15,160	0/0:5,0:5:15:0,15,156	0/0:4,0:4:12:0,12,114	0/0:7,0:7:21:0,21,224	0/0:5,0:5:15:0,15,162	1/1:0,2:2:3:45,3,0	1/1:0,2:2:3:45,3,0	./.:.:.:.:.	1/1:0,7:7:15:182,15,0	1/1:0,3:3:6:72,6,0	0/1:6,2:8:46:46,0,119	0/0:2,0:2:3:0,3,45	0/0:33,0:33:99:0,99,1075
chr1	32753849	.	A	C	9302.17	.	AC=108;AF=0.419;AN=258;BaseQRankSum=7.345;DP=852;Dels=0.00;FS=4.693;HaplotypeScore=0.1229;InbreedingCoeff=0.7440;MLEAC=104;MLEAF=0.403;MQ=59.49;MQ0=0;MQRankSum=0.060;QD=27.44;ReadPosRankSum=0.861	GT:AD:DP:GQ:PL	0/0:48,0:48:99:0,117,1362	0/0:11,0:11:33:0,33,337	1/1:0,17:17:51:545,51,0	0/0:29,0:29:87:0,87,868	1/1:0,14:14:36:409,36,0	0/0:8,0:8:24:0,24,237	0/0:10,0:10:27:0,27,287	1/1:0,2:2:6:63,6,0	0/0:4,0:4:12:0,12,121	1/1:0,20:20:60:656,60,0	1/1:0,8:8:24:247,24,0	0/0:9,0:9:27:0,27,266	1/1:0,16:16:42:456,42,0	0/0:3,0:3:9:0,9,96	1/1:0,15:15:45:487,45,0	1/1:0,8:8:21:225,21,0	1/1:0,11:11:27:314,27,0	0/0:4,0:4:12:0,12,121	1/1:0,1:1:3:32,3,0	0/0:1,0:1:3:0,3,30	1/1:0,3:3:9:100,9,0	0/0:6,0:6:18:0,18,174	1/1:0,4:4:12:131,12,0	0/0:19,0:19:57:0,57,581	0/0:1,0:1:3:0,3,34	1/1:0,16:16:48:523,48,0	0/0:14,0:14:42:0,42,424	1/1:1,1:2:3:33,3,0	0/1:2,1:3:23:23,0,53	1/1:0,17:17:48:504,48,0	0/0:3,0:3:9:0,9,101	./.:.:.:.:.	0/0:8,0:8:24:0,24,242	./.:.:.:.:.	1/1:0,16:17:45:480,45,0	0/0:3,0:3:9:0,9,96	0/0:16,0:16:45:0,45,474	0/0:8,0:8:24:0,24,237	0/0:7,0:7:21:0,21,211	0/0:2,0:2:6:0,6,62	0/0:3,0:3:9:0,9,95	0/0:13,0:13:39:0,39,389	0/0:23,0:23:69:0,69,693	0/0:13,0:13:39:0,39,403	0/0:14,0:14:42:0,42,420	1/1:0,8:8:24:250,24,0	1/1:0,14:14:36:396,36,0	0/0:3,0:3:9:0,9,100	0/0:2,0:2:6:0,6,59	0/0:7,0:7:21:0,21,214	0/0:4,0:4:12:0,12,123	0/0:1,0:1:3:0,3,31	1/1:0,5:5:15:158,15,0	0/0:5,0:5:15:0,15,148	0/0:8,0:8:24:0,24,239	1/1:0,1:1:3:35,3,0	0/0:2,0:2:6:0,6,65	0/0:6,0:6:18:0,18,183	0/0:4,0:4:12:0,12,118	0/0:7,0:7:18:0,18,199	1/1:0,1:1:3:32,3,0	1/1:0,2:2:6:69,6,0	1/1:0,4:4:12:132,12,0	1/1:0,1:1:3:32,3,0	0/0:9,0:9:24:0,24,259	1/1:0,3:3:9:97,9,0	0/0:3,0:3:9:0,9,92	1/1:0,8:8:21:243,21,0	1/1:0,4:4:12:127,12,0	1/1:0,2:2:6:64,6,0	1/1:0,3:4:9:95,9,0	1/1:0,8:8:21:242,21,0	0/0:6,0:6:18:0,18,182	0/1:1,1:2:26:26,0,27	1/1:0,4:4:9:97,9,0	1/1:0,6:6:15:169,15,0	0/0:2,0:2:6:0,6,63	0/0:3,0:3:9:0,9,89	0/0:1,0:1:3:0,3,33	0/0:6,0:6:18:0,18,182	0/0:6,0:6:15:0,15,165	./.:.:.:.:.	1/1:0,2:2:6:60,6,0	1/1:0,1:1:3:30,3,0	1/1:0,4:4:12:131,12,0	0/0:5,0:5:15:0,15,161	0/0:6,0:6:18:0,18,187	0/0:2,0:2:6:0,6,60	1/1:0,5:5:15:160,15,0	1/1:0,3:3:9:94,9,0	./.:.:.:.:.	1/1:0,3:3:9:88,9,0	0/1:2,1:3:23:23,0,53	1/1:0,2:2:6:67,6,0	1/1:0,1:1:3:32,3,0	1/1:0,3:3:9:100,9,0	0/0:3,0:3:9:0,9,95	1/1:0,2:2:6:65,6,0	0/0:4,0:4:12:0,12,122	./.:.:.:.:.	0/0:6,0:6:18:0,18,186	./.:.:.:.:.	1/1:0,5:5:15:165,15,0	./.:.:.:.:.	1/1:0,7:7:21:223,21,0	0/0:8,0:8:24:0,24,239	0/0:1,0:1:3:0,3,33	0/1:3,6:9:73:137,0,73	0/0:1,0:1:3:0,3,32	0/0:4,0:4:12:0,12,120	0/0:7,0:7:15:0,15,178	0/0:1,0:1:3:0,3,32	0/0:7,0:7:21:0,21,209	0/0:1,0:1:3:0,3,30	0/0:6,0:6:18:0,18,185	1/1:0,8:8:21:235,21,0	1/1:0,7:7:18:205,18,0	0/0:2,0:2:6:0,6,59	1/1:0,4:4:12:129,12,0	0/0:2,0:2:6:0,6,64	1/1:0,5:5:15:163,15,0	0/0:7,0:7:21:0,21,214	0/0:5,0:5:15:0,15,153	0/0:7,0:7:21:0,21,214	0/0:6,0:6:18:0,18,183	0/0:4,0:4:12:0,12,124	0/0:4,0:4:12:0,12,123	0/0:6,0:6:18:0,18,179	0/0:3,0:3:9:0,9,92	1/1:0,2:2:3:45,3,0	1/1:0,2:2:3:45,3,0	./.:.:.:.:.	1/1:0,7:7:15:186,15,0	1/1:0,3:3:6:76,6,0	0/0:6,0:6:9:0,9,134	0/0:2,0:2:3:0,3,45	0/0:32,0:32:96:0,96,1083
chr1	32753965	.	A	T	11609.2	.	AC=119;AF=0.461;AN=258;BaseQRankSum=6.120;DP=1067;Dels=0.00;FS=0.816;HaplotypeScore=0.1214;InbreedingCoeff=0.7429;MLEAC=115;MLEAF=0.446;MQ=59.69;MQ0=0;MQRankSum=0.965;QD=26.69;ReadPosRankSum=0.086	GT:AD:DP:GQ:PL	0/0:54,0:54:99:0,162,1652	0/0:17,0:17:51:0,51,520	1/1:0,24:24:66:712,66,0	0/0:52,0:52:99:0,141,1508	1/1:0,18:18:54:541,54,0	0/0:20,0:20:60:0,60,606	0/0:12,0:12:36:0,36,361	1/1:0,1:1:3:33,3,0	0/1:4,1:5:17:17,0,109	1/1:0,15:15:45:473,45,0	1/1:0,4:4:12:124,12,0	0/0:16,0:16:45:0,45,473	1/1:0,17:17:45:496,45,0	1/1:0,1:1:3:30,3,0	1/1:0,11:11:33:339,33,0	1/1:0,22:22:66:674,66,0	1/1:0,17:17:48:505,48,0	0/0:2,0:2:6:0,6,64	1/1:0,9:9:18:229,18,0	0/0:10,0:10:30:0,30,289	1/1:0,3:3:9:96,9,0	0/0:23,0:24:63:0,63,661	1/1:0,16:16:39:438,39,0	0/0:17,0:17:51:0,51,523	0/0:3,0:3:9:0,9,94	1/1:0,22:22:63:666,63,0	0/0:16,0:16:42:0,42,454	1/1:0,1:1:3:32,3,0	0/1:1,3:4:22:85,0,22	1/1:0,19:21:54:553,54,0	0/0:5,0:5:15:0,15,165	0/1:2,1:3:23:23,0,53	0/0:22,0:22:66:0,66,669	1/1:0,4:4:12:126,12,0	1/1:0,13:13:39:396,39,0	0/0:3,0:3:9:0,9,92	0/0:13,0:13:36:0,36,386	0/0:9,0:9:27:0,27,275	0/0:16,0:16:45:0,45,473	0/0:3,0:3:9:0,9,92	0/0:7,0:7:21:0,21,229	0/0:25,0:25:75:0,75,743	0/0:16,0:16:42:0,42,453	0/0:22,0:22:60:0,60,651	0/0:17,0:17:48:0,48,502	1/1:0,36:36:93:999,93,0	1/1:0,6:6:18:184,18,0	0/0:8,0:8:21:0,21,225	./.:.:.:.:.	0/0:2,0:2:6:0,6,63	0/0:1,0:1:3:0,3,30	0/0:5,0:5:15:0,15,153	1/1:0,8:8:24:236,24,0	0/0:1,0:1:3:0,3,32	0/0:3,0:3:9:0,9,92	1/1:0,6:6:18:183,18,0	0/0:3,0:3:9:0,9,93	0/0:12,0:12:33:0,33,352	0/0:3,0:3:6:0,6,76	0/0:8,0:8:24:0,24,229	1/1:0,2:2:6:66,6,0	1/1:0,4:4:12:130,12,0	1/1:0,6:6:18:185,18,0	1/1:0,4:4:12:126,12,0	0/0:8,0:8:24:0,24,237	1/1:0,7:7:21:216,21,0	0/0:3,0:3:9:0,9,92	1/1:0,6:6:15:176,15,0	1/1:0,5:5:12:126,12,0	1/1:0,2:2:6:64,6,0	1/1:0,2:2:6:61,6,0	1/1:0,5:5:15:148,15,0	0/0:2,0:2:6:0,6,63	0/1:3,2:5:48:48,0,75	1/1:0,3:3:9:94,9,0	1/1:0,2:2:6:59,6,0	0/0:4,0:4:9:0,9,107	0/0:5,0:5:15:0,15,154	./.:.:.:.:.	0/0:2,0:2:3:0,3,45	./.:.:.:.:.	1/1:0,4:4:12:118,12,0	1/1:0,2:2:6:65,6,0	1/1:0,4:4:9:112,9,0	1/1:0,5:5:15:159,15,0	0/0:2,0:2:6:0,6,67	0/0:6,0:6:18:0,18,181	0/1:2,1:3:22:22,0,54	1/1:0,4:4:9:83,9,0	1/1:0,9:9:27:280,27,0	1/1:0,3:3:9:95,9,0	1/1:0,3:3:9:95,9,0	0/0:2,0:2:6:0,6,63	1/1:0,1:1:3:29,3,0	1/1:0,1:1:3:32,3,0	0/1:1,1:2:22:26,0,22	0/0:3,0:3:9:0,9,95	1/1:0,3:3:9:93,9,0	0/0:3,0:3:9:0,9,88	1/1:0,4:4:12:122,12,0	0/0:10,0:10:30:0,30,308	1/1:0,2:2:6:63,6,0	./.:.:.:.:.	1/1:0,5:5:15:146,15,0	1/1:0,2:2:6:64,6,0	0/0:4,0:4:12:0,12,122	0/0:6,0:6:18:0,18,191	0/1:2,4:6:43:104,0,43	0/0:3,0:3:9:0,9,84	0/0:10,0:10:30:0,30,301	0/0:7,0:7:21:0,21,214	0/0:3,0:3:9:0,9,83	0/0:3,0:3:9:0,9,91	0/0:5,0:5:15:0,15,148	0/0:5,0:5:15:0,15,153	1/1:0,6:6:18:189,18,0	1/1:0,3:3:9:86,9,0	0/0:7,0:7:21:0,21,212	1/1:0,4:4:12:120,12,0	0/0:7,0:7:21:0,21,210	1/1:0,5:5:15:162,15,0	0/0:6,0:6:18:0,18,182	0/0:6,0:6:18:0,18,184	0/0:9,0:9:18:0,18,226	0/0:9,0:9:27:0,27,274	0/0:4,0:4:12:0,12,121	0/0:1,0:1:3:0,3,32	0/0:6,0:6:18:0,18,184	0/0:4,0:4:12:0,12,118	1/1:0,4:4:6:89,6,0	./.:.:.:.:.	./.:.:.:.:.	1/1:0,6:6:12:152,12,0	1/1:0,4:4:6:89,6,0	./.:.:.:.:.	./.:.:.:.:.	0/0:30,0:30:90:0,90,1003
chr1	32754006	.	T	C	11159.3	.	AC=111;AF=0.448;AN=248;BaseQRankSum=3.199;DP=1017;Dels=0.00;FS=0.000;HaplotypeScore=0.1467;InbreedingCoeff=0.7571;MLEAC=107;MLEAF=0.431;MQ=59.60;MQ0=0;MQRankSum=2.258;QD=27.42;ReadPosRankSum=-0.674	GT:AD:DP:GQ:PL	0/0:55,0:55:99:0,165,1695	0/0:16,0:16:48:0,48,493	1/1:0,21:21:63:669,63,0	0/0:53,0:55:99:0,147,1527	1/1:0,15:15:42:454,42,0	0/0:15,0:15:45:0,45,462	0/0:11,0:11:30:0,30,329	./.:.:.:.:.	0/1:4,2:6:18:18,0,109	1/1:0,17:17:51:541,51,0	1/1:0,6:6:18:190,18,0	0/0:11,0:11:30:0,30,321	1/1:0,16:16:48:505,48,0	./.:.:.:.:.	1/1:0,13:13:39:420,39,0	1/1:0,24:24:72:741,72,0	1/1:0,17:17:42:462,42,0	0/0:3,0:3:6:0,6,61	1/1:0,4:4:12:125,12,0	0/0:16,0:16:48:0,48,474	1/1:0,2:2:6:65,6,0	0/0:26,0:26:75:0,75,779	1/1:0,14:14:39:425,39,0	0/0:20,0:20:57:0,57,578	0/0:3,0:3:9:0,9,95	1/1:0,20:20:51:546,51,0	0/0:13,0:13:33:0,33,346	./.:.:.:.:.	0/1:1,4:5:17:115,0,17	1/1:0,24:24:66:700,66,0	0/0:3,0:3:9:0,9,92	0/0:1,0:1:3:0,3,34	0/0:19,0:19:57:0,57,591	1/1:0,3:3:9:100,9,0	1/1:0,9:9:27:277,27,0	0/0:1,0:1:3:0,3,26	0/0:11,0:11:33:0,33,346	0/0:9,0:9:27:0,27,275	0/0:16,0:16:39:0,39,443	0/0:1,0:1:3:0,3,30	0/0:4,0:4:12:0,12,119	0/0:24,0:24:69:0,69,715	0/0:14,0:14:39:0,39,423	0/0:19,0:19:54:0,54,572	0/0:19,0:19:54:0,54,568	1/1:0,31:31:84:905,84,0	1/1:0,9:9:27:274,27,0	0/0:5,0:5:15:0,15,145	./.:.:.:.:.	./.:.:.:.:.	0/0:2,0:2:6:0,6,66	0/0:2,0:2:6:0,6,61	1/1:0,6:6:18:186,18,0	./.:.:.:.:.	0/0:2,0:2:6:0,6,51	1/1:0,5:5:15:155,15,0	0/0:5,0:5:15:0,15,156	0/0:13,0:13:36:0,36,393	0/0:3,0:3:6:0,6,72	0/0:6,0:6:18:0,18,189	1/1:0,1:1:3:32,3,0	1/1:0,2:2:6:61,6,0	1/1:0,8:8:24:249,24,0	1/1:0,6:6:18:188,18,0	0/0:8,0:8:24:0,24,219	1/1:0,10:10:30:308,30,0	0/0:2,0:2:6:0,6,59	1/1:0,4:4:9:110,9,0	1/1:0,4:4:12:115,12,0	1/1:0,2:2:6:62,6,0	1/1:0,2:2:6:63,6,0	1/1:0,4:4:12:124,12,0	0/0:3,0:3:9:0,9,92	0/0:3,0:3:9:0,9,95	1/1:0,3:3:9:94,9,0	1/1:0,2:2:6:63,6,0	0/0:4,0:4:9:0,9,104	0/0:5,0:5:15:0,15,151	./.:.:.:.:.	0/0:3,0:3:6:0,6,77	./.:.:.:.:.	1/1:0,1:1:3:26,3,0	0/1:1,4:5:17:113,0,17	1/1:0,1:1:3:32,3,0	1/1:0,7:7:18:182,18,0	0/0:7,0:7:21:0,21,217	0/0:7,0:7:21:0,21,212	0/0:4,0:4:9:0,9,91	1/1:0,6:6:18:184,18,0	1/1:0,5:5:12:132,12,0	1/1:0,3:3:9:90,9,0	1/1:0,4:4:12:118,12,0	1/1:0,1:1:3:33,3,0	1/1:0,2:2:6:65,6,0	1/1:0,1:1:3:32,3,0	0/1:1,1:2:18:24,0,18	0/0:5,0:5:15:0,15,162	1/1:0,3:3:9:92,9,0	0/0:3,0:3:9:0,9,87	1/1:0,5:5:15:153,15,0	0/0:10,0:10:30:0,30,314	1/1:0,1:1:3:28,3,0	./.:.:.:.:.	1/1:0,6:6:18:189,18,0	1/1:0,3:3:6:79,6,0	0/0:5,0:5:15:0,15,158	0/0:7,0:7:21:0,21,210	0/1:2,5:7:42:138,0,42	0/0:3,0:3:9:0,9,79	0/0:10,0:10:30:0,30,304	0/0:7,0:7:21:0,21,203	0/0:3,0:3:9:0,9,83	0/0:2,0:2:6:0,6,59	0/0:7,0:7:21:0,21,221	0/0:4,0:4:12:0,12,115	1/1:0,3:3:9:96,9,0	1/1:0,3:3:6:63,6,0	0/0:6,0:6:18:0,18,181	1/1:0,4:4:12:126,12,0	0/0:9,0:9:27:0,27,276	1/1:0,4:4:12:126,12,0	0/0:5,0:5:15:0,15,158	0/0:5,0:5:15:0,15,142	0/0:6,0:6:12:0,12,151	0/0:6,0:6:18:0,18,183	0/0:4,0:4:9:0,9,102	./.:.:.:.:.	0/0:4,0:4:12:0,12,124	0/0:4,0:4:12:0,12,125	1/1:0,6:6:9:134,9,0	./.:.:.:.:.	0/0:2,0:2:3:0,3,45	1/1:0,5:5:9:117,9,0	1/1:0,4:4:6:89,6,0	./.:.:.:.:.	./.:.:.:.:.	0/0:24,0:24:72:0,72,779
chr1	32756729	.	A	G	5713.29	.	AC=51;AF=0.190;AN=268;BaseQRankSum=4.366;DP=1199;Dels=0.00;FS=10.718;HaplotypeScore=0.1601;InbreedingCoeff=0.6838;MLEAC=48;MLEAF=0.179;MQ=59.85;MQ0=0;MQRankSum=1.617;QD=27.34;ReadPosRankSum=-0.320	GT:AD:DP:GQ:PL	0/0:76,0:76:99:0,229,2438	0/0:18,0:18:54:0,54,551	0/0:18,0:18:51:0,51,526	0/0:42,0:42:99:0,126,1285	1/1:0,20:20:57:600,57,0	0/0:24,0:24:63:0,63,685	0/0:13,0:13:39:0,39,404	1/1:0,4:4:12:130,12,0	0/0:2,0:2:6:0,6,65	0/0:18,0:18:54:0,54,555	0/0:3,0:3:9:0,9,95	0/0:23,0:23:66:0,66,697	1/1:0,17:17:51:550,51,0	./.:.:.:.:.	0/0:20,0:20:54:0,54,590	0/0:37,0:37:99:0,102,1093	1/1:0,21:21:63:672,63,0	0/0:4,0:4:12:0,12,118	0/0:14,0:14:36:0,36,405	0/0:15,0:15:39:0,39,420	0/0:3,0:3:9:0,9,97	0/0:18,0:18:51:0,51,541	0/0:26,0:26:72:0,72,777	0/0:38,0:38:99:0,114,1197	0/0:1,0:1:3:0,3,32	1/1:0,26:26:75:827,75,0	0/0:10,0:10:30:0,30,311	1/1:0,4:4:12:134,12,0	1/1:0,1:1:3:35,3,0	1/1:0,27:27:78:837,78,0	0/0:3,0:3:9:0,9,92	0/0:1,0:1:3:0,3,36	0/0:31,0:31:81:0,81,893	0/1:1,1:2:26:26,0,26	0/0:19,0:19:57:0,57,601	0/0:6,0:6:18:0,18,184	0/0:14,0:14:42:0,42,429	0/0:6,0:6:18:0,18,185	0/0:23,0:23:63:0,63,679	0/0:2,0:2:6:0,6,53	0/0:5,0:5:15:0,15,161	0/0:12,0:12:36:0,36,376	0/0:17,0:17:51:0,51,504	0/0:24,0:24:72:0,72,758	0/0:17,0:17:51:0,51,527	0/0:35,0:35:99:0,99,1040	0/0:17,0:17:42:0,42,478	0/0:7,0:7:21:0,21,227	0/0:5,0:5:12:0,12,136	0/0:4,0:4:12:0,12,123	0/0:5,0:5:15:0,15,152	0/0:7,0:7:21:0,21,210	0/0:9,0:9:24:0,24,265	0/0:3,0:3:9:0,9,93	0/0:7,0:7:21:0,21,213	0/0:2,0:2:6:0,6,63	0/0:6,0:6:18:0,18,195	0/0:8,0:8:24:0,24,249	0/0:2,0:2:6:0,6,60	0/0:9,0:9:27:0,27,281	1/1:0,1:1:3:33,3,0	1/1:0,6:6:18:186,18,0	1/1:0,7:7:21:218,21,0	1/1:0,6:6:18:193,18,0	0/0:4,0:4:12:0,12,121	0/0:7,0:7:18:0,18,199	./.:.:.:.:.	1/1:0,7:7:21:228,21,0	1/1:0,3:3:9:89,9,0	0/0:1,0:1:3:0,3,32	0/0:6,0:6:18:0,18,176	0/0:2,0:2:6:0,6,53	0/0:5,0:5:12:0,12,122	0/0:6,0:6:18:0,18,197	0/0:8,0:8:21:0,21,232	0/0:1,0:1:3:0,3,31	0/0:2,0:2:3:0,3,32	0/0:3,0:3:9:0,9,97	0/0:3,0:3:9:0,9,96	0/0:1,0:1:3:0,3,32	0/0:2,0:2:6:0,6,59	0/0:1,0:1:3:0,3,31	./.:.:.:.:.	0/0:5,0:5:15:0,15,153	0/0:4,0:4:9:0,9,106	0/0:2,0:2:6:0,6,63	0/0:7,0:7:21:0,21,214	0/0:2,0:2:6:0,6,65	1/1:0,10:10:30:307,30,0	1/1:0,3:3:9:100,9,0	1/1:0,4:4:12:128,12,0	1/1:0,2:2:6:57,6,0	0/0:1,0:1:3:0,3,34	0/0:2,0:2:6:0,6,57	1/1:0,2:2:6:64,6,0	0/1:1,3:4:20:79,0,20	0/1:8,1:9:5:5,0,220	1/1:0,3:3:9:96,9,0	0/0:2,0:2:6:0,6,64	1/1:0,3:3:9:89,9,0	0/0:8,0:8:24:0,24,250	0/0:1,0:1:3:0,3,30	1/1:0,8:8:21:234,21,0	0/0:7,0:7:21:0,21,211	0/0:2,0:2:6:0,6,62	0/0:5,0:5:15:0,15,157	0/0:1,0:1:3:0,3,32	0/0:10,0:10:30:0,30,311	0/0:3,0:3:9:0,9,97	0/0:7,0:7:21:0,21,220	0/0:14,0:14:39:0,39,417	0/0:3,0:3:9:0,9,97	0/0:10,0:10:27:0,27,295	0/0:5,0:5:15:0,15,157	0/0:1,0:1:3:0,3,31	1/1:0,2:2:6:61,6,0	1/1:0,7:7:21:225,21,0	0/0:8,0:8:24:0,24,245	0/0:2,0:2:6:0,6,63	0/0:2,0:2:6:0,6,63	0/0:5,0:5:15:0,15,153	0/0:4,0:4:12:0,12,124	0/0:11,0:11:33:0,33,340	0/0:4,0:4:12:0,12,126	0/0:11,0:11:27:0,27,304	0/0:3,0:3:9:0,9,88	0/0:9,0:9:27:0,27,283	0/0:4,0:4:12:0,12,126	0/0:4,0:4:12:0,12,126	0/0:2,0:2:3:0,3,45	0/0:1,0:1:3:0,3,31	0/0:10,0:11:18:0,18,238	0/0:2,0:2:3:0,3,45	0/0:9,0:9:18:0,18,216	0/0:4,0:4:9:0,9,105	0/0:2,0:2:3:0,3,45	0/0:9,0:9:27:0,27,302
chr1	32756967	.	A	G	1287.85	.	AC=18;AF=0.071;AN=254;BaseQRankSum=1.792;DP=1029;Dels=0.00;FS=0.000;HaplotypeScore=0.0987;InbreedingCoeff=0.4912;MLEAC=13;MLEAF=0.051;MQ=59.85;MQ0=0;MQRankSum=-1.645;QD=26.28;ReadPosRankSum=0.796	GT:AD:DP:GQ:PL	0/0:61,0:61:99:0,183,1925	0/0:32,0:32:87:0,87,930	0/0:23,0:23:63:0,63,683	0/0:48,0:48:99:0,135,1424	0/0:17,0:17:48:0,48,499	0/0:21,0:21:60:0,60,636	0/0:15,0:15:42:0,42,437	0/0:1,0:1:3:0,3,34	0/0:2,0:2:6:0,6,61	0/0:19,0:19:54:0,54,565	./.:.:.:.:.	1/1:0,26:26:78:813,78,0	0/0:18,0:18:51:0,51,532	0/0:1,0:1:3:0,3,31	0/0:20,0:20:57:0,57,581	0/0:14,0:14:36:0,36,394	0/0:21,0:21:54:0,54,602	0/0:3,0:3:9:0,9,95	0/0:12,0:12:36:0,36,362	0/0:6,0:6:12:0,12,135	0/0:4,0:4:12:0,12,132	0/0:8,0:8:18:0,18,213	0/0:16,0:16:39:0,39,454	0/0:23,0:23:69:0,69,708	0/0:1,0:1:3:0,3,32	0/0:27,0:27:63:0,63,723	0/0:13,0:13:39:0,39,396	0/0:4,0:4:12:0,12,123	0/0:2,0:2:6:0,6,57	0/0:22,0:22:60:0,60,647	0/0:3,0:3:9:0,9,102	0/0:5,0:5:15:0,15,169	0/0:14,0:14:36:0,36,396	0/0:3,0:3:9:0,9,94	0/0:16,1:17:45:0,45,479	0/0:3,0:3:9:0,9,99	0/0:21,0:21:57:0,57,608	0/0:7,0:7:21:0,21,209	0/0:13,0:13:39:0,39,401	0/0:1,0:1:3:0,3,32	0/0:6,0:6:18:0,18,191	0/0:9,0:9:27:0,27,280	0/0:21,0:21:54:0,54,573	0/0:12,0:12:36:0,36,376	0/0:18,0:18:51:0,51,545	0/0:27,0:27:75:0,75,805	0/0:11,0:11:30:0,30,319	1/1:0,1:1:3:34,3,0	0/0:4,0:4:12:0,12,124	0/0:4,0:4:12:0,12,115	0/0:1,0:1:3:0,3,29	0/0:5,0:5:12:0,12,136	0/0:6,0:6:18:0,18,183	0/0:1,0:1:3:0,3,32	1/1:0,3:3:9:92,9,0	0/0:4,0:4:12:0,12,122	1/1:0,1:1:3:30,3,0	1/1:0,4:4:12:124,12,0	0/0:6,0:6:18:0,18,186	1/1:0,7:7:21:218,21,0	0/0:2,0:2:6:0,6,60	0/0:3,0:3:9:0,9,93	0/0:18,0:18:51:0,51,535	0/0:2,0:2:6:0,6,62	0/0:7,0:7:15:0,15,178	0/0:6,0:6:15:0,15,168	0/0:4,0:4:12:0,12,120	0/0:4,0:4:12:0,12,118	0/0:4,0:4:12:0,12,122	0/0:2,0:2:6:0,6,63	0/0:3,0:3:9:0,9,90	0/0:2,0:2:6:0,6,60	0/0:2,0:2:6:0,6,61	0/0:3,0:3:9:0,9,91	0/0:4,0:4:12:0,12,122	./.:.:.:.:.	1/1:0,1:1:3:32,3,0	0/0:1,0:1:3:0,3,32	1/1:0,4:4:9:107,9,0	0/0:1,0:1:3:0,3,32	0/0:1,0:1:3:0,3,30	0/0:2,0:2:6:0,6,61	0/0:4,0:4:12:0,12,130	0/0:2,0:2:6:0,6,57	0/0:4,0:4:12:0,12,120	./.:.:.:.:.	0/0:6,0:6:18:0,18,187	0/0:4,0:4:12:0,12,121	0/0:4,0:4:9:0,9,106	0/0:8,0:8:24:0,24,245	0/0:2,0:2:6:0,6,64	0/0:4,0:4:12:0,12,121	./.:.:.:.:.	0/0:2,0:2:6:0,6,64	0/0:2,0:2:6:0,6,59	./.:.:.:.:.	0/0:4,1:5:12:0,12,129	0/0:4,0:4:12:0,12,123	0/0:1,0:1:3:0,3,30	0/0:5,0:5:15:0,15,149	0/0:2,0:2:6:0,6,62	0/0:2,0:2:6:0,6,57	0/0:9,0:9:27:0,27,269	./.:.:.:.:.	./.:.:.:.:.	0/0:3,0:3:9:0,9,91	0/0:5,0:5:15:0,15,162	0/0:9,0:9:27:0,27,267	0/0:1,0:1:3:0,3,32	0/0:6,0:6:18:0,18,180	0/0:8,0:8:21:0,21,225	0/0:1,0:1:3:0,3,32	0/0:9,0:9:21:0,21,241	0/0:3,0:3:9:0,9,92	./.:.:.:.:.	0/0:4,0:4:12:0,12,118	0/0:5,0:5:15:0,15,155	0/0:4,0:4:12:0,12,122	0/0:1,0:1:3:0,3,30	0/0:5,0:5:15:0,15,149	0/0:3,0:3:9:0,9,90	0/0:6,0:6:18:0,18,184	0/0:10,0:10:30:0,30,308	0/0:5,0:5:15:0,15,154	0/0:6,0:6:15:0,15,167	0/0:6,0:6:15:0,15,170	1/1:0,2:2:6:59,6,0	0/0:7,0:7:21:0,21,210	0/0:4,0:4:12:0,12,120	./.:.:.:.:.	./.:.:.:.:.	0/0:5,0:5:12:0,12,136	0/0:2,0:2:3:0,3,45	0/0:4,0:4:6:0,6,89	0/0:2,0:2:3:0,3,45	0/0:6,0:6:15:0,15,167	0/0:30,0:30:90:0,90,1003
chr1	32758248	.	C	A	29894.5	.	AC=244;AF=0.917;AN=266;BaseQRankSum=0.297;DP=1103;Dels=0.00;FS=2.836;HaplotypeScore=0.1066;InbreedingCoeff=0.5781;MLEAC=247;MLEAF=0.929;MQ=59.87;MQ0=0;MQRankSum=-0.647;QD=29.78;ReadPosRankSum=-0.028	GT:AD:DP:GQ:PL	1/1:0,68:68:99:2164,205,0	1/1:0,15:15:42:445,42,0	1/1:0,14:14:42:437,42,0	1/1:0,45:45:99:1363,135,0	1/1:0,8:8:24:248,24,0	1/1:0,15:15:45:471,45,0	1/1:0,32:32:87:928,87,0	1/1:0,2:2:6:63,6,0	./.:.:.:.:.	1/1:0,26:26:75:786,75,0	1/1:0,4:4:12:125,12,0	0/0:19,0:20:57:0,57,580	1/1:0,16:16:45:480,45,0	1/1:0,2:2:6:63,6,0	1/1:0,18:18:54:562,54,0	1/1:0,19:19:57:577,57,0	1/1:0,26:26:69:729,69,0	1/1:0,5:5:15:159,15,0	1/1:0,17:17:42:471,42,0	1/1:0,5:5:15:151,15,0	1/1:0,5:5:15:165,15,0	1/1:0,14:14:39:418,39,0	1/1:0,23:23:69:718,69,0	1/1:0,22:22:60:650,60,0	./.:.:.:.:.	1/1:0,32:32:96:966,96,0	1/1:0,12:12:36:370,36,0	1/1:0,3:3:9:95,9,0	1/1:0,2:2:6:64,6,0	1/1:0,27:27:78:814,78,0	1/1:0,1:1:3:32,3,0	1/1:0,1:1:3:32,3,0	1/1:0,17:17:48:512,48,0	1/1:0,2:2:6:61,6,0	1/1:0,17:17:45:480,45,0	1/1:0,6:6:18:189,18,0	1/1:0,23:23:63:677,63,0	1/1:0,17:17:45:492,45,0	1/1:0,19:19:54:576,54,0	1/1:0,1:1:3:33,3,0	1/1:0,4:4:12:128,12,0	1/1:0,15:15:45:445,45,0	1/1:0,10:10:24:275,24,0	1/1:0,18:18:51:541,51,0	1/1:0,24:24:66:677,66,0	1/1:0,17:17:42:469,42,0	1/1:0,12:12:33:353,33,0	0/0:1,0:1:3:0,3,32	1/1:0,5:5:15:153,15,0	1/1:0,5:5:15:152,15,0	1/1:0,3:3:9:93,9,0	1/1:0,2:2:6:63,6,0	1/1:0,7:7:18:196,18,0	1/1:0,6:6:18:176,18,0	0/0:6,0:6:18:0,18,187	1/1:0,2:2:6:63,6,0	0/0:2,0:2:6:0,6,63	0/0:11,0:11:27:0,27,281	1/1:0,3:3:9:90,9,0	0/0:7,0:7:21:0,21,213	1/1:0,6:6:18:184,18,0	1/1:0,3:3:9:89,9,0	1/1:0,10:10:30:313,30,0	1/1:0,7:7:21:213,21,0	1/1:0,4:4:12:120,12,0	1/1:0,5:5:15:153,15,0	1/1:0,3:3:9:92,9,0	1/1:0,7:7:21:207,21,0	1/1:0,3:3:9:95,9,0	1/1:0,2:2:6:62,6,0	1/1:0,4:4:12:125,12,0	1/1:0,8:8:18:217,18,0	1/1:0,5:5:15:149,15,0	1/1:0,5:5:15:148,15,0	1/1:0,5:5:15:149,15,0	1/1:0,5:5:15:161,15,0	0/0:2,0:2:6:0,6,63	1/1:0,1:1:3:30,3,0	0/0:2,0:2:6:0,6,61	1/1:0,3:3:9:96,9,0	1/1:0,5:5:15:156,15,0	1/1:0,1:1:3:29,3,0	1/1:0,2:2:6:61,6,0	1/1:0,4:4:12:122,12,0	1/1:0,2:2:6:61,6,0	1/1:0,5:5:15:162,15,0	1/1:0,6:6:18:191,18,0	1/1:0,3:3:9:91,9,0	1/1:0,8:8:24:245,24,0	1/1:0,5:5:15:161,15,0	1/1:0,4:4:12:126,12,0	1/1:0,9:9:27:275,27,0	1/1:0,5:5:15:150,15,0	1/1:0,1:1:3:30,3,0	1/1:0,1:1:3:31,3,0	1/1:0,5:5:15:152,15,0	1/1:0,4:4:12:127,12,0	1/1:0,5:5:15:155,15,0	1/1:0,3:3:9:91,9,0	1/1:0,4:4:9:106,9,0	1/1:0,9:9:27:289,27,0	1/1:0,4:4:12:121,12,0	1/1:0,2:2:6:63,6,0	1/1:0,2:2:6:61,6,0	1/1:0,3:3:9:91,9,0	1/1:0,5:5:15:155,15,0	1/1:0,6:6:18:194,18,0	1/1:0,7:7:21:214,21,0	1/1:0,2:2:6:59,6,0	1/1:0,4:4:12:119,12,0	1/1:0,5:5:15:148,15,0	1/1:0,2:2:6:61,6,0	1/1:0,7:7:21:217,21,0	1/1:0,1:1:3:33,3,0	1/1:0,4:4:12:127,12,0	1/1:0,4:4:12:118,12,0	1/1:0,2:2:6:61,6,0	1/1:0,4:4:12:119,12,0	./.:.:.:.:.	1/1:0,3:3:9:95,9,0	1/1:0,5:5:15:148,15,0	1/1:0,4:4:12:121,12,0	1/1:0,3:3:6:76,6,0	1/1:0,1:1:3:30,3,0	1/1:0,5:5:15:150,15,0	1/1:0,7:7:21:213,21,0	0/0:7,0:7:21:0,21,212	1/1:0,1:1:3:31,3,0	1/1:0,4:4:12:124,12,0	1/1:0,2:2:3:45,3,0	./.:.:.:.:.	0/0:4,0:4:9:0,9,106	1/1:0,2:2:3:45,3,0	1/1:0,8:8:15:197,15,0	1/1:0,2:2:3:45,3,0	1/1:0,2:2:3:45,3,0	0/0:37,0:37:99:0,111,1192
chr1	32758665	.	G	A	5248.15	.	AC=46;AF=0.173;AN=266;BaseQRankSum=0.037;DP=1090;Dels=0.00;FS=9.526;HaplotypeScore=0.0980;InbreedingCoeff=0.5816;MLEAC=46;MLEAF=0.173;MQ=59.87;MQ0=0;MQRankSum=-1.149;QD=25.48;ReadPosRankSum=-3.505	GT:AD:DP:GQ:PL	0/0:70,0:70:99:0,211,2244	0/0:21,0:21:63:0,63,673	0/0:18,0:18:51:0,51,551	0/0:42,0:42:99:0,126,1327	1/1:0,14:14:39:407,39,0	0/0:22,0:22:63:0,63,676	0/0:16,0:16:45:0,45,497	1/1:0,3:3:9:94,9,0	0/0:4,0:4:12:0,12,128	0/0:17,0:17:51:0,51,535	0/0:1,0:1:3:0,3,31	0/0:14,0:14:42:0,42,459	0/1:1,11:12:0:286,0,0	0/0:1,0:1:3:0,3,32	0/0:18,0:18:54:0,54,574	0/0:19,0:19:57:0,57,589	1/1:0,30:30:90:919,90,0	0/0:5,0:5:15:0,15,159	0/0:17,0:17:36:0,36,427	0/0:11,0:11:33:0,33,338	0/0:2,0:2:6:0,6,65	0/0:17,0:17:48:0,48,519	0/0:15,0:15:42:0,42,446	0/0:26,0:26:75:0,75,791	0/0:1,0:1:3:0,3,34	1/1:0,16:16:48:503,48,0	0/0:18,0:18:54:0,54,568	1/1:0,7:7:21:228,21,0	0/1:1,3:4:20:83,0,20	1/1:0,28:28:78:834,78,0	0/0:2,0:2:6:0,6,61	0/1:4,2:6:41:41,0,100	0/0:14,0:14:42:0,42,436	0/1:3,2:5:50:50,0,80	0/0:17,0:17:51:0,51,535	0/0:6,0:6:18:0,18,185	0/0:17,0:17:51:0,51,528	0/0:11,0:11:33:0,33,349	0/0:12,0:12:33:0,33,361	0/0:3,0:3:9:0,9,97	0/0:6,0:6:18:0,18,191	0/0:12,0:12:33:0,33,358	0/0:16,0:16:45:0,45,495	0/0:18,0:18:54:0,54,563	0/0:25,0:25:75:0,75,786	0/0:26,0:26:78:0,78,806	0/0:17,0:17:45:0,45,498	0/0:4,0:4:12:0,12,128	./.:.:.:.:.	0/0:3,0:3:9:0,9,95	0/0:1,0:1:3:0,3,32	0/0:3,0:3:9:0,9,89	0/0:5,0:5:15:0,15,154	0/0:6,0:6:18:0,18,191	0/0:3,0:3:9:0,9,103	./.:.:.:.:.	0/0:2,0:2:6:0,6,63	0/0:3,0:3:9:0,9,89	0/0:3,0:3:6:0,6,74	0/0:7,0:7:21:0,21,224	1/1:0,7:7:21:217,21,0	1/1:0,7:7:18:206,18,0	1/1:0,8:8:24:249,24,0	1/1:0,7:7:18:196,18,0	0/0:4,0:4:12:0,12,121	0/0:17,0:17:51:0,51,523	0/0:5,0:5:15:0,15,167	1/1:0,3:3:9:92,9,0	./.:.:.:.:.	0/0:2,0:2:6:0,6,61	0/0:1,0:1:3:0,3,32	0/0:2,0:2:6:0,6,62	0/0:4,0:4:12:0,12,130	0/0:3,0:3:9:0,9,92	0/0:7,0:7:21:0,21,214	0/0:1,0:1:3:0,3,34	0/0:4,0:4:12:0,12,124	0/0:4,0:4:12:0,12,132	0/0:1,0:1:3:0,3,32	0/0:5,0:5:15:0,15,158	0/0:3,0:3:9:0,9,97	0/0:4,0:4:12:0,12,128	0/0:3,0:3:9:0,9,97	0/0:4,0:4:12:0,12,122	0/0:2,0:2:6:0,6,63	0/0:4,0:4:12:0,12,128	0/0:5,0:5:12:0,12,139	0/1:2,1:3:23:23,0,54	0/1:1,4:5:7:110,0,7	0/1:1,7:8:9:199,0,9	1/1:0,4:4:12:129,12,0	1/1:0,2:2:6:63,6,0	0/1:1,2:3:21:54,0,21	0/0:4,0:4:12:0,12,134	1/1:0,5:5:15:162,15,0	1/1:0,3:3:6:62,6,0	0/0:8,0:8:24:0,24,245	1/1:0,5:5:15:158,15,0	0/0:3,0:3:9:0,9,94	1/1:0,4:4:12:124,12,0	0/0:6,0:6:18:0,18,187	0/0:1,0:1:3:0,3,30	1/1:0,2:2:6:62,6,0	0/0:1,0:1:3:0,3,34	0/0:3,0:3:9:0,9,96	0/0:3,0:3:9:0,9,94	0/0:9,0:9:27:0,27,284	0/0:2,0:2:6:0,6,64	0/0:2,0:2:6:0,6,56	0/0:7,0:7:21:0,21,212	0/0:3,0:3:9:0,9,96	0/0:2,0:2:6:0,6,57	0/0:11,0:11:33:0,33,348	0/0:5,0:5:15:0,15,161	0/0:3,0:3:9:0,9,97	1/1:0,5:5:15:159,15,0	./.:.:.:.:.	0/0:2,0:2:6:0,6,61	0/0:2,0:2:6:0,6,64	0/0:6,0:6:15:0,15,178	0/0:8,0:8:24:0,24,255	0/0:9,0:9:27:0,27,290	0/0:2,0:2:6:0,6,67	0/0:6,0:6:18:0,18,183	0/0:2,0:2:6:0,6,61	0/0:10,0:10:30:0,30,304	0/0:6,0:6:18:0,18,193	0/0:5,0:5:15:0,15,161	0/0:2,0:2:6:0,6,63	0/0:2,0:2:3:0,3,45	0/0:4,0:4:6:0,6,89	0/0:3,0:3:6:0,6,76	0/0:1,0:1:3:0,3,31	0/0:4,0:4:9:0,9,106	0/0:4,0:4:6:0,6,89	0/0:1,0:1:3:0,3,32	0/0:30,0:30:90:0,90,1019
chr1	32759121	.	T	C	11195.2	.	AC=122;AF=0.455;AN=268;BaseQRankSum=3.534;DP=1032;Dels=0.00;FS=20.365;HaplotypeScore=0.1638;InbreedingCoeff=0.6990;MLEAC=118;MLEAF=0.440;MQ=59.37;MQ0=0;MQRankSum=-0.830;QD=27.24;ReadPosRankSum=0.201	GT:AD:DP:GQ:PL	0/0:84,0:84:99:0,253,2650	0/0:13,0:13:39:0,39,398	1/1:0,16:16:45:491,45,0	0/0:58,0:58:99:0,168,1766	1/1:0,22:22:60:640,60,0	0/0:15,0:15:42:0,42,446	0/0:19,0:19:57:0,57,580	1/1:0,2:2:6:68,6,0	0/0:2,0:2:6:0,6,65	1/1:0,15:15:45:474,45,0	0/1:1,2:3:22:59,0,22	0/0:16,0:16:45:0,45,481	1/1:0,13:13:33:382,33,0	0/0:2,0:2:6:0,6,66	1/1:0,12:12:36:386,36,0	0/0:16,0:16:45:0,45,470	1/1:0,16:16:42:474,42,0	0/1:3,1:4:20:20,0,84	1/1:0,7:7:21:214,21,0	0/0:5,0:5:15:0,15,150	1/1:0,5:5:15:163,15,0	0/0:9,0:9:24:0,24,263	1/1:0,22:22:66:699,66,0	0/0:16,0:16:45:0,45,485	0/0:1,0:1:3:0,3,33	1/1:0,27:27:72:800,72,0	0/0:18,0:18:51:0,51,541	0/1:1,5:6:13:147,0,13	0/1:1,3:4:21:91,0,21	1/1:0,29:29:78:850,78,0	0/0:5,0:5:15:0,15,164	0/0:2,0:2:6:0,6,67	0/0:16,0:16:39:0,39,443	1/1:0,2:2:6:64,6,0	1/1:0,11:11:27:315,27,0	0/0:4,0:4:12:0,12,126	0/0:15,0:15:39:0,39,437	0/0:18,0:18:48:0,48,520	0/0:16,0:16:42:0,42,456	0/0:2,0:2:6:0,6,65	0/0:2,0:2:6:0,6,64	0/0:12,0:12:36:0,36,379	0/0:14,0:14:42:0,42,437	0/0:18,0:18:51:0,51,543	0/0:21,0:21:54:0,54,598	1/1:0,19:19:54:566,54,0	1/1:0,6:6:18:184,18,0	1/1:0,1:1:3:34,3,0	0/0:1,0:1:3:0,3,32	0/0:3,0:3:9:0,9,97	./.:.:.:.:.	1/1:0,2:2:6:67,6,0	1/1:0,7:7:21:226,21,0	0/0:5,0:5:12:0,12,139	0/0:6,0:6:18:0,18,191	1/1:0,5:5:15:162,15,0	0/0:4,0:4:12:0,12,119	0/0:7,0:7:18:0,18,197	1/1:0,1:1:3:29,3,0	0/0:10,0:10:27:0,27,300	1/1:0,4:4:12:126,12,0	1/1:0,5:5:15:159,15,0	1/1:0,6:6:18:190,18,0	1/1:0,4:4:12:123,12,0	0/0:3,0:3:6:0,6,63	1/1:0,2:2:6:61,6,0	0/0:2,0:2:3:0,3,45	1/1:0,8:8:24:248,24,0	1/1:0,2:2:6:60,6,0	1/1:0,3:3:9:96,9,0	./.:.:.:.:.	1/1:0,5:5:15:157,15,0	0/0:5,0:5:15:0,15,150	0/1:2,3:5:46:81,0,46	1/1:0,1:1:3:32,3,0	1/1:0,1:1:3:30,3,0	0/0:2,0:2:6:0,6,62	0/0:2,0:2:6:0,6,61	0/0:2,0:2:6:0,6,57	0/0:2,0:2:6:0,6,61	0/0:3,0:3:9:0,9,94	1/1:0,3:3:9:96,9,0	1/1:0,7:7:21:231,21,0	1/1:0,6:6:15:166,15,0	1/1:0,1:1:3:30,3,0	0/0:6,0:6:18:0,18,192	0/0:5,0:5:15:0,15,150	0/0:5,0:5:15:0,15,156	1/1:0,1:1:3:30,3,0	1/1:0,10:10:27:293,27,0	1/1:0,1:1:3:30,3,0	1/1:0,3:3:9:96,9,0	0/1:3,1:4:23:23,0,67	1/1:0,3:3:9:94,9,0	./.:.:.:.:.	1/1:0,8:8:24:253,24,0	0/0:6,0:6:18:0,18,193	1/1:0,4:4:12:127,12,0	0/0:6,0:6:15:0,15,167	1/1:0,3:3:9:93,9,0	0/1:4,1:5:14:14,0,115	1/1:0,4:4:12:125,12,0	1/1:0,5:5:12:139,12,0	1/1:0,4:4:12:124,12,0	1/1:0,1:1:3:32,3,0	0/0:5,0:5:15:0,15,160	0/0:4,0:4:12:0,12,126	0/1:2,3:5:48:77,0,48	0/0:2,0:2:6:0,6,65	0/0:4,0:4:12:0,12,120	0/0:12,0:12:30:0,30,342	0/0:2,0:2:6:0,6,66	0/0:6,0:6:15:0,15,171	0/0:9,0:9:27:0,27,288	0/0:1,0:1:3:0,3,34	1/1:0,4:4:12:123,12,0	1/1:0,6:6:18:189,18,0	0/0:4,0:4:12:0,12,124	1/1:0,2:2:6:67,6,0	0/0:7,0:7:18:0,18,201	1/1:0,4:4:12:124,12,0	0/0:8,0:8:24:0,24,249	0/0:3,0:3:9:0,9,91	0/0:5,0:5:12:0,12,139	0/0:2,0:2:6:0,6,62	0/0:2,0:2:6:0,6,63	0/0:6,0:6:18:0,18,190	0/0:6,0:6:18:0,18,185	0/0:2,0:2:6:0,6,61	1/1:0,3:3:6:73,6,0	1/1:0,4:4:6:89,6,0	0/0:6,0:6:9:0,9,118	1/1:0,4:4:6:89,6,0	1/1:0,1:1:3:32,3,0	1/1:0,2:2:3:45,3,0	0/0:5,0:5:9:0,9,121	0/0:16,0:16:48:0,48,550
chr1	32761994	.	A	G	7897.67	.	AC=111;AF=0.440;AN=252;BaseQRankSum=2.335;DP=788;Dels=0.00;FS=2.248;HaplotypeScore=0.1045;InbreedingCoeff=0.6722;MLEAC=92;MLEAF=0.365;MQ=58.24;MQ0=0;MQRankSum=0.198;QD=26.50;ReadPosRankSum=-2.285	GT:AD:DP:GQ:PL	0/0:53,0:53:99:0,159,1679	0/0:10,0:10:30:0,30,306	0/0:18,0:18:48:0,48,523	1/1:0,32:32:96:996,96,0	1/1:0,18:18:54:572,54,0	0/0:18,0:18:54:0,54,564	1/1:0,18:18:54:575,54,0	1/1:0,2:2:6:67,6,0	./.:.:.:.:.	1/1:0,13:13:39:404,39,0	1/1:0,1:1:3:33,3,0	0/0:16,0:16:42:0,42,469	1/1:0,13:13:39:419,39,0	0/0:1,0:1:3:0,3,30	1/1:0,14:14:42:438,42,0	0/0:13,0:13:36:0,36,374	1/1:0,9:9:24:261,24,0	0/1:1,2:3:21:61,0,21	0/0:6,0:6:15:0,15,172	0/0:6,0:6:15:0,15,168	1/1:0,2:2:6:65,6,0	0/0:12,0:12:36:0,36,355	0/0:15,0:15:39:0,39,434	0/0:17,0:17:51:0,51,518	0/0:3,0:3:9:0,9,100	1/1:0,17:17:48:524,48,0	0/0:11,0:11:33:0,33,332	1/1:0,3:3:9:88,9,0	0/0:1,1:2:3:0,3,32	1/1:0,19:19:57:591,57,0	0/0:3,0:3:9:0,9,97	0/0:5,0:5:15:0,15,158	0/0:22,0:22:63:0,63,653	1/1:0,1:1:3:30,3,0	0/0:7,0:7:21:0,21,219	0/1:1,2:3:26:52,0,26	0/0:15,0:15:42:0,42,460	0/0:6,0:6:15:0,15,171	0/0:14,0:14:39:0,39,407	0/0:3,0:3:9:0,9,99	1/1:0,3:3:9:97,9,0	0/0:14,0:14:42:0,42,430	0/0:7,0:7:21:0,21,219	1/1:0,12:12:36:385,36,0	0/0:13,0:13:30:0,30,332	0/0:16,0:16:48:0,48,486	0/0:14,0:14:42:0,42,442	0/0:7,0:7:21:0,21,231	0/0:1,0:1:3:0,3,32	1/1:0,7:7:21:227,21,0	1/1:0,1:1:3:32,3,0	1/1:0,2:2:6:61,6,0	1/1:0,3:3:9:99,9,0	1/1:0,1:1:3:32,3,0	0/0:2,0:2:6:0,6,64	1/1:0,3:3:9:100,9,0	0/0:3,0:3:9:0,9,95	./.:.:.:.:.	./.:.:.:.:.	0/0:4,0:4:12:0,12,120	1/1:0,3:3:9:99,9,0	1/1:0,2:2:6:51,6,0	1/1:0,5:5:15:161,15,0	1/1:0,2:2:6:65,6,0	1/1:0,3:3:9:96,9,0	1/1:0,3:3:9:97,9,0	0/0:4,0:4:12:0,12,126	1/1:0,5:5:15:162,15,0	1/1:0,2:2:6:62,6,0	0/0:5,0:5:15:0,15,151	1/1:0,1:1:3:27,3,0	1/1:0,2:2:6:67,6,0	0/0:2,0:2:6:0,6,61	0/0:1,0:1:3:0,3,31	0/0:4,0:4:12:0,12,118	0/0:4,0:4:12:0,12,125	0/0:4,0:4:12:0,12,130	0/0:4,0:4:12:0,12,121	0/0:1,0:1:3:0,3,32	1/1:0,5:5:15:158,15,0	0/0:1,0:1:3:0,3,31	0/0:1,0:1:3:0,3,29	0/0:2,0:2:6:0,6,63	./.:.:.:.:.	0/0:2,0:2:6:0,6,60	0/0:2,0:2:6:0,6,63	0/0:1,0:1:3:0,3,34	1/1:0,2:2:6:67,6,0	1/1:0,2:2:6:59,6,0	1/1:0,2:2:6:67,6,0	./.:.:.:.:.	1/1:0,5:5:15:157,15,0	1/1:0,2:2:6:62,6,0	./.:.:.:.:.	1/1:0,2:2:6:63,6,0	1/1:0,3:3:9:99,9,0	1/1:0,6:6:18:193,18,0	1/1:0,2:2:6:65,6,0	1/1:0,1:1:3:32,3,0	./.:.:.:.:.	0/0:4,0:4:12:0,12,129	1/1:0,1:1:3:32,3,0	1/1:0,3:3:9:97,9,0	0/0:3,0:3:9:0,9,90	0/0:1,0:1:3:0,3,32	0/0:8,0:8:21:0,21,233	0/0:4,0:4:12:0,12,125	0/0:3,0:3:9:0,9,95	0/1:4,2:6:44:44,0,104	0/0:4,0:4:12:0,12,115	0/1:8,1:9:4:4,0,218	0/1:4,2:6:47:47,0,104	0/0:3,0:3:9:0,9,89	./.:.:.:.:.	0/0:3,0:4:9:0,9,89	1/1:0,2:2:6:65,6,0	1/1:0,1:1:3:32,3,0	1/1:0,2:2:6:61,6,0	./.:.:.:.:.	0/0:2,0:2:6:0,6,62	0/0:2,0:2:6:0,6,69	1/1:0,2:2:6:63,6,0	0/0:2,0:2:6:0,6,61	1/1:0,1:1:3:31,3,0	1/1:0,1:1:3:31,3,0	0/0:2,0:2:6:0,6,59	0/0:6,0:6:15:0,15,164	0/0:4,0:4:6:0,6,76	0/0:1,0:1:3:0,3,33	./.:.:.:.:.	0/0:4,0:4:9:0,9,106	0/0:6,0:6:12:0,12,152	1/1:0,2:2:3:45,3,0	0/0:7,0:7:12:0,12,166	1/1:0,2:2:3:45,3,0	./.:.:.:.:.	0/0:25,0:25:75:0,75,834
chr1	32762095	.	C	G	39.79	.	AC=11;AF=0.050;AN=218;BaseQRankSum=-3.464;DP=815;Dels=0.00;FS=7.766;HaplotypeScore=0.0913;InbreedingCoeff=0.2492;MLEAC=6;MLEAF=0.028;MQ=59.56;MQ0=0;MQRankSum=1.807;QD=4.42;ReadPosRankSum=-3.567	GT:AD:DP:GQ:PL	0/1:3,1:4:10:10,0,74	1/1:0,1:1:3:30,3,0	0/0:17,0:17:45:0,45,511	0/0:66,0:66:99:0,198,2062	0/0:21,0:21:63:0,63,655	0/0:28,0:28:75:0,75,816	0/0:24,0:24:72:0,72,757	0/0:1,0:1:3:0,3,31	./.:.:.:.:.	0/0:32,0:32:93:0,93,979	0/0:2,0:2:6:0,6,66	0/0:17,0:17:48:0,48,528	0/0:20,0:20:60:0,60,631	0/0:2,0:2:6:0,6,63	0/0:24,0:24:66:0,66,724	./.:.:.:.:.	0/0:25,0:25:69:0,69,759	0/0:1,0:1:3:0,3,33	0/0:6,0:6:18:0,18,192	0/0:5,0:5:12:0,12,135	0/0:2,0:2:6:0,6,62	1/1:0,1:1:3:30,3,0	0/0:22,0:22:66:0,66,701	0/0:19,0:19:54:0,54,580	0/0:1,0:1:3:0,3,24	0/0:12,0:12:36:0,36,380	./.:.:.:.:.	0/0:4,0:4:12:0,12,132	./.:.:.:.:.	0/0:18,0:18:54:0,54,568	./.:.:.:.:.	0/0:1,0:1:3:0,3,32	1/1:0,1:1:3:30,3,0	0/0:2,0:2:6:0,6,67	0/0:20,0:20:57:0,57,608	0/0:4,0:4:12:0,12,128	0/0:25,0:25:66:0,66,746	./.:.:.:.:.	1/1:0,1:1:3:30,3,0	./.:.:.:.:.	0/0:1,0:1:3:0,3,32	./.:.:.:.:.	0/0:14,0:14:39:0,39,421	0/0:23,0:23:66:0,66,707	./.:.:.:.:.	0/0:23,0:23:63:0,63,694	0/0:16,0:16:48:0,48,505	0/0:2,0:2:6:0,6,65	./.:.:.:.:.	0/0:3,0:3:9:0,9,97	0/0:2,0:2:6:0,6,63	0/0:4,0:4:12:0,12,122	0/0:9,0:9:18:0,18,229	0/0:3,0:3:9:0,9,96	0/0:4,0:4:12:0,12,125	0/0:2,0:2:6:0,6,61	0/0:7,0:7:18:0,18,209	0/0:4,0:4:12:0,12,131	0/0:1,0:1:3:0,3,32	0/0:1,0:1:3:0,3,32	0/0:7,0:7:21:0,21,221	0/0:1,0:1:3:0,3,32	0/0:12,0:12:36:0,36,366	0/0:5,0:5:15:0,15,155	0/0:8,0:8:24:0,24,254	0/0:3,0:3:9:0,9,97	1/1:0,1:1:3:30,3,0	0/0:9,0:9:27:0,27,286	0/0:2,0:2:6:0,6,65	0/0:1,0:1:3:0,3,33	0/0:2,0:2:6:0,6,63	0/0:6,0:6:18:0,18,185	0/0:1,0:1:3:0,3,31	0/0:3,0:3:9:0,9,98	./.:.:.:.:.	0/0:5,0:5:15:0,15,154	0/0:9,0:9:27:0,27,275	0/0:3,0:3:9:0,9,91	0/0:3,0:3:9:0,9,95	0/0:4,0:4:12:0,12,127	./.:.:.:.:.	0/0:1,0:1:3:0,3,32	0/0:5,0:5:15:0,15,162	0/0:1,0:1:3:0,3,34	0/0:3,0:3:9:0,9,95	./.:.:.:.:.	./.:.:.:.:.	0/0:5,0:5:15:0,15,158	0/0:4,0:4:12:0,12,126	0/0:5,0:5:15:0,15,161	0/0:3,0:3:9:0,9,97	0/0:1,0:1:3:0,3,32	0/0:2,0:2:6:0,6,61	0/0:3,0:3:9:0,9,96	0/0:1,0:1:3:0,3,33	0/0:3,0:3:9:0,9,94	0/0:6,0:6:18:0,18,189	0/0:3,0:3:9:0,9,95	0/0:6,0:6:18:0,18,189	0/0:1,0:1:3:0,3,32	./.:.:.:.:.	0/0:3,0:3:9:0,9,89	0/0:6,0:6:18:0,18,189	0/0:5,0:5:15:0,15,153	0/0:2,0:2:6:0,6,64	0/0:6,0:6:18:0,18,193	./.:.:.:.:.	0/0:8,0:8:24:0,24,250	./.:.:.:.:.	./.:.:.:.:.	0/0:1,0:1:3:0,3,31	./.:.:.:.:.	./.:.:.:.:.	./.:.:.:.:.	./.:.:.:.:.	0/0:3,0:3:9:0,9,89	0/0:3,0:3:6:0,6,78	0/0:4,0:4:12:0,12,128	./.:.:.:.:.	0/0:9,0:9:21:0,21,249	./.:.:.:.:.	0/0:11,0:11:30:0,30,330	0/0:7,0:7:18:0,18,205	0/0:3,0:3:9:0,9,97	0/0:4,0:4:9:0,9,108	0/0:1,0:1:3:0,3,29	0/0:9,0:9:27:0,27,287	./.:.:.:.:.	0/0:3,0:3:9:0,9,91	./.:.:.:.:.	0/0:3,0:3:6:0,6,76	0/0:3,0:3:6:0,6,77	./.:.:.:.:.	0/0:6,0:6:12:0,12,148	./.:.:.:.:.	0/0:2,0:2:3:0,3,32	0/0:27,0:27:81:0,81,907
chr1	32762371	.	G	T	10588	.	AC=113;AF=0.582;AN=194;BaseQRankSum=-6.025;DP=671;Dels=0.00;FS=2.316;HaplotypeScore=0.0453;InbreedingCoeff=0.7371;MLEAC=110;MLEAF=0.567;MQ=59.89;MQ0=0;MQRankSum=-0.020;QD=28.69;ReadPosRankSum=-1.730	GT:AD:DP:GQ:PL	./.:.:.:.:.	./.:.:.:.:.	0/0:24,0:24:72:0,72,780	1/1:0,43:43:99:1299,129,0	1/1:0,21:21:54:598,54,0	0/0:14,0:14:39:0,39,419	1/1:0,16:16:48:484,48,0	1/1:0,1:1:3:31,3,0	1/1:0,1:1:3:32,3,0	1/1:0,23:23:69:689,69,0	1/1:0,2:2:6:65,6,0	0/0:11,0:11:33:0,33,363	1/1:0,16:16:48:492,48,0	1/1:0,2:2:6:65,6,0	1/1:0,16:16:48:480,48,0	./.:.:.:.:.	1/1:0,26:26:75:765,75,0	./.:.:.:.:.	0/0:11,0:11:33:0,33,344	0/0:1,0:1:3:0,3,30	0/1:1,7:8:9:192,0,9	./.:.:.:.:.	0/0:16,0:16:48:0,48,499	0/0:24,0:24:66:0,66,749	./.:.:.:.:.	1/1:0,20:20:60:613,60,0	./.:.:.:.:.	1/1:0,1:1:3:32,3,0	./.:.:.:.:.	1/1:0,11:11:30:321,30,0	./.:.:.:.:.	1/1:0,1:1:3:32,3,0	./.:.:.:.:.	1/1:0,2:2:6:63,6,0	0/0:13,0:13:39:0,39,410	1/1:0,2:2:6:64,6,0	0/0:22,0:22:66:0,66,715	./.:.:.:.:.	./.:.:.:.:.	./.:.:.:.:.	1/1:0,5:5:15:154,15,0	./.:.:.:.:.	0/0:9,0:9:24:0,24,273	1/1:0,25:25:75:764,75,0	./.:.:.:.:.	0/0:16,0:16:48:0,48,522	0/0:14,0:14:42:0,42,449	0/0:2,0:2:6:0,6,63	./.:.:.:.:.	1/1:0,2:2:6:61,6,0	1/1:0,1:1:3:31,3,0	1/1:0,1:1:3:30,3,0	1/1:0,8:8:24:247,24,0	1/1:0,2:2:6:59,6,0	0/0:3,0:3:9:0,9,97	1/1:0,3:3:9:95,9,0	0/0:5,0:5:15:0,15,158	0/0:4,0:4:12:0,12,131	1/1:0,2:2:6:59,6,0	0/0:3,0:3:9:0,9,95	1/1:0,1:1:3:30,3,0	1/1:0,2:2:6:63,6,0	1/1:0,9:9:27:284,27,0	1/1:0,8:8:24:237,24,0	1/1:0,8:8:24:244,24,0	./.:.:.:.:.	./.:.:.:.:.	1/1:0,4:4:12:125,12,0	./.:.:.:.:.	./.:.:.:.:.	1/1:0,4:4:12:125,12,0	1/1:0,1:1:3:29,3,0	0/0:5,0:5:15:0,15,161	0/0:4,0:4:12:0,12,128	./.:.:.:.:.	0/0:1,0:1:3:0,3,32	0/0:1,0:1:3:0,3,32	0/0:3,0:3:9:0,9,94	./.:.:.:.:.	1/1:0,3:3:9:87,9,0	./.:.:.:.:.	0/0:4,0:4:12:0,12,128	0/0:3,0:3:9:0,9,96	0/0:5,0:5:15:0,15,157	0/0:3,0:3:9:0,9,99	./.:.:.:.:.	./.:.:.:.:.	1/1:0,5:5:15:157,15,0	1/1:0,4:4:12:120,12,0	1/1:0,3:3:9:95,9,0	1/1:0,3:3:9:90,9,0	1/1:0,3:3:9:88,9,0	1/1:0,1:1:3:34,3,0	1/1:0,1:1:3:34,3,0	1/1:0,3:3:9:89,9,0	1/1:0,5:5:15:153,15,0	1/1:0,3:3:9:88,9,0	1/1:0,2:2:6:61,6,0	1/1:0,1:1:3:33,3,0	1/1:0,1:1:3:32,3,0	./.:.:.:.:.	./.:.:.:.:.	1/1:0,1:1:3:32,3,0	0/0:2,0:2:6:0,6,65	0/0:4,0:4:9:0,9,99	0/0:4,0:4:12:0,12,132	./.:.:.:.:.	0/0:4,0:4:12:0,12,124	./.:.:.:.:.	./.:.:.:.:.	1/1:0,5:5:15:149,15,0	./.:.:.:.:.	./.:.:.:.:.	./.:.:.:.:.	./.:.:.:.:.	1/1:0,2:2:6:59,6,0	1/1:0,5:5:15:145,15,0	1/1:0,3:3:6:74,6,0	./.:.:.:.:.	0/0:5,0:5:15:0,15,157	./.:.:.:.:.	1/1:0,4:4:12:126,12,0	0/0:2,0:2:6:0,6,62	1/1:0,4:4:12:117,12,0	1/1:0,8:8:24:251,24,0	0/0:3,0:3:9:0,9,97	0/0:2,0:2:6:0,6,64	./.:.:.:.:.	0/0:4,0:4:12:0,12,132	./.:.:.:.:.	0/0:2,0:2:6:0,6,62	./.:.:.:.:.	./.:.:.:.:.	0/0:5,0:5:12:0,12,140	0/0:1,0:1:3:0,3,32	0/0:4,0:4:6:0,6,75	0/0:39,0:39:99:0,117,1308
chr1	32762517	.	G	A	10352.5	.	AC=128;AF=0.604;AN=212;BaseQRankSum=-5.027;DP=675;Dels=0.00;FS=0.884;HaplotypeScore=0.0635;InbreedingCoeff=0.7630;MLEAC=123;MLEAF=0.580;MQ=59.81;MQ0=1;MQRankSum=0.515;QD=28.68;ReadPosRankSum=-1.600	GT:AD:DP:GQ:PL	./.:.:.:.:.	./.:.:.:.:.	0/0:21,0:21:63:0,63,657	1/1:0,34:34:99:1020,102,0	1/1:0,10:10:30:301,30,0	0/0:14,0:14:42:0,42,436	1/1:0,19:19:51:540,51,0	1/1:0,1:1:3:33,3,0	1/1:0,2:2:6:63,6,0	1/1:0,19:19:54:566,54,0	1/1:0,2:2:6:65,6,0	0/0:16,0:16:45:0,45,494	1/1:0,17:17:51:535,51,0	1/1:0,2:2:6:68,6,0	1/1:0,12:12:36:374,36,0	./.:.:.:.:.	1/1:0,19:19:57:586,57,0	1/1:0,1:1:3:32,3,0	0/0:3,0:3:9:0,9,92	0/0:2,0:2:6:0,6,63	1/1:0,3:3:9:98,9,0	./.:.:.:.:.	0/0:16,0:16:45:0,45,497	0/0:31,0:31:93:0,93,978	./.:.:.:.:.	1/1:0,27:27:81:830,81,0	./.:.:.:.:.	1/1:0,3:3:9:93,9,0	1/1:0,1:1:3:32,3,0	1/1:0,11:11:30:314,30,0	./.:.:.:.:.	./.:.:.:.:.	./.:.:.:.:.	1/1:0,1:1:3:32,3,0	0/0:10,0:10:30:0,30,316	1/1:0,1:1:3:32,3,0	0/0:25,0:25:75:0,75,802	./.:.:.:.:.	./.:.:.:.:.	./.:.:.:.:.	1/1:0,1:1:3:32,3,0	./.:.:.:.:.	0/0:12,0:12:36:0,36,373	1/1:0,20:20:60:610,60,0	./.:.:.:.:.	0/0:10,0:10:30:0,30,313	0/0:7,0:7:21:0,21,219	0/0:4,0:4:12:0,12,130	./.:.:.:.:.	1/1:0,3:3:9:91,9,0	1/1:0,1:1:3:29,3,0	1/1:0,2:2:6:65,6,0	1/1:0,6:6:18:185,18,0	1/1:0,1:1:3:32,3,0	0/0:5,0:5:15:0,15,157	1/1:0,1:1:3:32,3,0	0/0:4,0:4:12:0,12,125	0/0:4,0:4:12:0,12,126	1/1:0,1:1:3:29,3,0	0/0:5,0:5:15:0,15,149	1/1:0,3:3:9:93,9,0	1/1:0,3:3:9:93,9,0	1/1:0,9:9:24:253,24,0	1/1:0,3:3:9:89,9,0	1/1:0,5:5:15:153,15,0	1/1:0,5:5:15:153,15,0	./.:.:.:.:.	1/1:0,11:11:27:307,27,0	1/1:0,5:5:15:151,15,0	./.:.:.:.:.	1/1:0,2:2:6:62,6,0	1/1:0,2:2:6:60,6,0	0/0:4,0:4:12:0,12,124	0/0:7,0:7:21:0,21,222	./.:.:.:.:.	0/0:2,0:2:6:0,6,65	0/0:1,0:1:3:0,3,32	0/0:1,0:1:3:0,3,32	0/0:3,0:3:9:0,9,97	1/1:0,4:4:12:115,12,0	./.:.:.:.:.	0/0:3,0:3:9:0,9,92	0/0:3,0:3:9:0,9,83	0/0:5,0:5:15:0,15,159	0/0:6,0:6:18:0,18,189	./.:.:.:.:.	./.:.:.:.:.	1/1:0,1:1:3:30,3,0	1/1:0,5:5:15:153,15,0	1/1:0,5:5:15:162,15,0	1/1:1,8:9:24:249,24,0	1/1:0,5:5:15:151,15,0	1/1:0,4:4:12:122,12,0	1/1:0,2:2:6:60,6,0	1/1:0,2:2:6:61,6,0	1/1:0,1:1:3:30,3,0	1/1:0,4:4:12:124,12,0	1/1:0,4:4:12:122,12,0	1/1:0,3:3:9:91,9,0	1/1:0,2:2:6:63,6,0	./.:.:.:.:.	1/1:0,2:2:6:59,6,0	1/1:0,3:3:9:90,9,0	0/0:3,0:3:9:0,9,95	0/0:4,0:4:12:0,12,128	0/0:4,0:4:12:0,12,129	./.:.:.:.:.	0/0:6,0:6:18:0,18,183	1/1:0,1:1:3:31,3,0	./.:.:.:.:.	1/1:0,3:3:9:94,9,0	1/1:0,1:1:3:32,3,0	./.:.:.:.:.	./.:.:.:.:.	./.:.:.:.:.	1/1:0,4:4:12:124,12,0	1/1:0,5:5:15:158,15,0	1/1:0,2:2:3:31,3,0	./.:.:.:.:.	0/0:2,0:2:6:0,6,63	./.:.:.:.:.	1/1:0,9:9:27:275,27,0	0/0:5,0:5:15:0,15,161	1/1:0,4:4:12:123,12,0	1/1:0,5:5:15:153,15,0	0/0:4,0:4:12:0,12,122	0/0:4,0:4:12:0,12,126	./.:.:.:.:.	0/0:6,0:6:18:0,18,191	1/1:0,2:2:3:45,3,0	0/0:1,0:1:3:0,3,32	0/0:4,0:4:6:0,6,89	./.:.:.:.:.	0/0:6,0:6:15:0,15,171	0/0:4,0:4:9:0,9,108	0/0:3,0:3:9:0,9,96	0/0:34,0:34:99:0,102,1135
chr1	32762642	.	T	G	8348.74	.	AC=114;AF=0.576;AN=198;BaseQRankSum=6.171;DP=523;Dels=0.00;FS=8.780;HaplotypeScore=0.0292;InbreedingCoeff=0.7018;MLEAC=111;MLEAF=0.561;MQ=59.83;MQ0=1;MQRankSum=0.229;QD=28.99;ReadPosRankSum=-1.303	GT:AD:DP:GQ:PL	./.:.:.:.:.	./.:.:.:.:.	0/0:12,0:12:33:0,33,350	1/1:0,41:41:99:1273,123,0	1/1:0,11:11:33:342,33,0	0/0:8,0:8:24:0,24,248	1/1:0,5:5:15:162,15,0	1/1:0,2:2:6:69,6,0	1/1:0,1:1:3:25,3,0	1/1:0,12:12:36:380,36,0	./.:.:.:.:.	0/0:8,0:8:21:0,21,225	1/1:0,10:10:30:323,30,0	1/1:0,2:2:6:63,6,0	1/1:0,17:17:51:544,51,0	./.:.:.:.:.	1/1:0,11:11:33:340,33,0	1/1:0,1:1:3:33,3,0	0/0:4,0:4:12:0,12,118	0/0:1,0:1:3:0,3,29	0/1:1,2:3:23:58,0,23	./.:.:.:.:.	0/0:10,0:10:30:0,30,293	0/0:19,0:19:57:0,57,578	./.:.:.:.:.	1/1:0,17:17:51:533,51,0	./.:.:.:.:.	1/1:0,2:2:6:65,6,0	1/1:0,1:1:3:32,3,0	1/1:0,9:9:27:272,27,0	./.:.:.:.:.	1/1:0,1:1:3:34,3,0	./.:.:.:.:.	1/1:0,2:2:6:67,6,0	0/0:13,0:13:33:0,33,358	./.:.:.:.:.	0/0:12,0:12:36:0,36,355	./.:.:.:.:.	./.:.:.:.:.	./.:.:.:.:.	1/1:0,2:2:6:60,6,0	./.:.:.:.:.	0/0:6,0:6:18:0,18,184	1/1:0,15:15:45:478,45,0	./.:.:.:.:.	0/0:9,0:9:27:0,27,270	0/0:4,0:4:12:0,12,118	0/1:3,1:4:23:23,0,81	./.:.:.:.:.	1/1:0,5:5:15:161,15,0	1/1:0,1:1:3:31,3,0	1/1:0,2:2:6:66,6,0	1/1:0,8:8:24:256,24,0	./.:.:.:.:.	0/0:4,0:4:9:0,9,105	1/1:0,1:1:3:30,3,0	0/0:2,0:2:6:0,6,57	0/0:6,0:6:18:0,18,183	1/1:0,2:2:6:65,6,0	0/0:2,0:2:6:0,6,59	1/1:0,2:2:3:45,3,0	./.:.:.:.:.	1/1:0,8:8:24:254,24,0	1/1:0,2:2:6:63,6,0	1/1:0,5:5:15:161,15,0	1/1:0,5:5:15:158,15,0	./.:.:.:.:.	1/1:0,3:3:6:64,6,0	1/1:0,3:3:9:92,9,0	0/0:1,0:1:3:0,3,30	./.:.:.:.:.	1/1:0,2:2:6:64,6,0	0/0:3,0:3:9:0,9,91	0/0:1,0:1:3:0,3,30	./.:.:.:.:.	0/0:3,0:3:9:0,9,94	0/0:7,0:7:21:0,21,208	0/0:3,0:3:9:0,9,92	0/0:4,0:4:12:0,12,120	1/1:0,5:5:15:158,15,0	./.:.:.:.:.	0/0:2,0:2:6:0,6,58	0/0:1,0:1:3:0,3,30	0/0:4,0:4:12:0,12,119	0/0:2,0:2:6:0,6,59	./.:.:.:.:.	./.:.:.:.:.	1/1:0,4:4:12:130,12,0	1/1:0,2:2:6:59,6,0	1/1:0,1:1:3:32,3,0	1/1:0,2:2:6:65,6,0	1/1:0,4:4:12:126,12,0	./.:.:.:.:.	1/1:0,1:1:3:33,3,0	1/1:0,2:2:6:62,6,0	1/1:0,5:5:15:168,15,0	1/1:0,2:2:6:64,6,0	1/1:0,2:2:6:65,6,0	./.:.:.:.:.	1/1:0,2:2:6:65,6,0	./.:.:.:.:.	1/1:0,1:1:3:32,3,0	1/1:0,5:5:12:136,12,0	0/0:2,0:2:6:0,6,63	./.:.:.:.:.	0/0:5,0:5:15:0,15,150	./.:.:.:.:.	0/0:7,0:7:18:0,18,193	./.:.:.:.:.	./.:.:.:.:.	1/1:0,2:2:6:61,6,0	./.:.:.:.:.	./.:.:.:.:.	./.:.:.:.:.	./.:.:.:.:.	1/1:0,5:5:15:159,15,0	1/1:0,2:2:6:61,6,0	1/1:0,3:3:9:92,9,0	./.:.:.:.:.	0/0:1,0:1:3:0,3,31	./.:.:.:.:.	1/1:0,3:3:9:101,9,0	0/0:5,0:5:15:0,15,153	1/1:0,6:6:18:186,18,0	1/1:0,4:4:12:124,12,0	0/0:3,0:3:9:0,9,90	0/0:3,0:3:9:0,9,89	./.:.:.:.:.	0/0:2,0:2:6:0,6,60	1/1:0,4:4:6:89,6,0	0/0:6,0:6:9:0,9,118	0/0:8,0:8:12:0,12,179	1/1:0,3:3:6:77,6,0	0/0:9,0:9:18:0,18,225	0/0:2,0:2:6:0,6,60	0/0:4,0:4:9:0,9,92	0/0:27,0:27:81:0,81,900
chr1	32762683	.	G	C	10753.2	.	AC=115;AF=0.575;AN=200;BaseQRankSum=2.431;DP=677;Dels=0.00;FS=0.280;HaplotypeScore=0.0664;InbreedingCoeff=0.7852;MLEAC=112;MLEAF=0.560;MQ=59.77;MQ0=2;MQRankSum=2.093;QD=29.22;ReadPosRankSum=-0.926	GT:AD:DP:GQ:PL	./.:.:.:.:.	./.:.:.:.:.	0/0:12,0:12:33:0,33,365	1/1:0,46:46:99:1451,138,0	1/1:0,17:17:51:550,51,0	0/0:17,0:17:51:0,51,531	1/1:0,13:13:36:403,36,0	1/1:0,2:2:6:63,6,0	1/1:0,1:1:3:32,3,0	1/1:0,18:18:54:567,54,0	./.:.:.:.:.	0/0:15,0:15:45:0,45,475	1/1:0,14:14:42:445,42,0	1/1:0,4:4:12:130,12,0	1/1:0,19:19:57:596,57,0	./.:.:.:.:.	1/1:0,13:13:36:390,36,0	1/1:0,1:1:3:32,3,0	0/0:9,0:9:21:0,21,247	0/0:2,0:2:6:0,6,61	./.:.:.:.:.	./.:.:.:.:.	0/0:21,0:21:60:0,60,652	0/0:15,0:15:45:0,45,478	./.:.:.:.:.	1/1:0,19:19:54:591,54,0	./.:.:.:.:.	1/1:0,2:2:6:67,6,0	./.:.:.:.:.	1/1:0,16:16:48:505,48,0	./.:.:.:.:.	./.:.:.:.:.	./.:.:.:.:.	1/1:0,1:1:3:31,3,0	0/0:18,0:18:45:0,45,507	1/1:0,1:1:3:30,3,0	0/0:14,0:14:42:0,42,442	./.:.:.:.:.	./.:.:.:.:.	./.:.:.:.:.	1/1:0,2:2:6:68,6,0	./.:.:.:.:.	0/0:9,0:9:27:0,27,281	1/1:0,14:14:39:424,39,0	./.:.:.:.:.	0/0:9,0:9:24:0,24,268	0/0:8,0:8:24:0,24,260	0/1:2,1:3:25:25,0,57	./.:.:.:.:.	1/1:0,6:6:18:189,18,0	./.:.:.:.:.	1/1:0,5:5:12:139,12,0	1/1:0,8:8:24:252,24,0	1/1:0,3:3:6:78,6,0	0/0:5,0:5:9:0,9,120	./.:.:.:.:.	0/0:4,0:4:12:0,12,128	0/0:6,0:6:18:0,18,190	1/1:0,3:3:9:95,9,0	0/0:4,0:4:12:0,12,124	1/1:0,2:2:6:66,6,0	1/1:0,2:2:6:65,6,0	1/1:0,13:13:39:402,39,0	1/1:0,3:3:9:92,9,0	1/1:0,5:5:15:152,15,0	1/1:0,4:4:12:121,12,0	./.:.:.:.:.	1/1:0,2:2:3:31,3,0	1/1:0,3:3:9:96,9,0	0/0:2,0:2:6:0,6,63	1/1:0,2:2:6:65,6,0	1/1:0,2:2:3:32,3,0	0/0:4,0:4:12:0,12,129	0/0:1,0:1:3:0,3,32	./.:.:.:.:.	0/0:8,0:8:24:0,24,249	0/0:3,0:3:9:0,9,96	0/0:2,0:2:6:0,6,63	0/0:4,0:4:12:0,12,127	1/1:0,6:6:18:185,18,0	./.:.:.:.:.	0/0:2,0:2:6:0,6,62	0/0:5,0:5:15:0,15,153	0/0:4,0:4:12:0,12,121	0/0:3,0:3:9:0,9,89	./.:.:.:.:.	./.:.:.:.:.	1/1:0,4:4:12:124,12,0	1/1:0,7:7:21:230,21,0	1/1:0,5:5:15:148,15,0	1/1:0,5:5:15:158,15,0	1/1:0,5:5:15:153,15,0	1/1:0,2:2:6:63,6,0	1/1:0,1:1:3:31,3,0	1/1:0,2:2:6:64,6,0	1/1:0,2:2:6:67,6,0	1/1:0,5:5:15:146,15,0	1/1:0,3:3:9:94,9,0	1/1:0,6:6:18:187,18,0	./.:.:.:.:.	./.:.:.:.:.	1/1:0,1:1:3:32,3,0	1/1:0,5:5:12:136,12,0	0/0:4,0:4:12:0,12,125	0/0:1,0:1:3:0,3,32	0/0:3,0:3:9:0,9,97	./.:.:.:.:.	0/0:7,0:7:18:0,18,200	./.:.:.:.:.	./.:.:.:.:.	1/1:0,1:1:3:34,3,0	./.:.:.:.:.	./.:.:.:.:.	./.:.:.:.:.	./.:.:.:.:.	1/1:0,8:8:24:253,24,0	1/1:0,3:3:9:89,9,0	1/1:0,4:4:12:126,12,0	./.:.:.:.:.	0/0:4,0:4:9:0,9,106	./.:.:.:.:.	1/1:0,5:5:15:157,15,0	0/0:8,0:8:24:0,24,243	1/1:0,5:5:15:154,15,0	1/1:0,4:4:12:123,12,0	0/0:2,0:2:6:0,6,64	0/0:8,0:8:24:0,24,254	./.:.:.:.:.	0/0:3,0:3:9:0,9,94	1/1:0,6:6:9:134,9,0	0/0:7,0:7:12:0,12,166	0/0:5,0:5:9:0,9,108	1/1:0,4:4:9:108,9,0	0/0:9,0:9:15:0,15,183	0/0:4,0:4:12:0,12,113	0/0:6,0:6:12:0,12,149	0/0:32,0:32:96:0,96,1085
chr1	32762710	.	G	A	9813.05	.	AC=115;AF=0.575;AN=200;BaseQRankSum=-2.471;DP=664;Dels=0.00;FS=0.279;HaplotypeScore=0.0917;InbreedingCoeff=0.7668;MLEAC=112;MLEAF=0.560;MQ=59.77;MQ0=2;MQRankSum=2.184;QD=27.96;ReadPosRankSum=1.072	GT:AD:DP:GQ:PL	./.:.:.:.:.	./.:.:.:.:.	0/0:12,0:12:33:0,33,354	1/1:0,43:43:99:1280,129,0	1/1:0,16:16:48:486,48,0	0/0:18,0:18:54:0,54,537	1/1:0,14:14:39:414,39,0	1/1:0,2:2:6:65,6,0	1/1:0,2:2:6:65,6,0	1/1:0,19:19:57:569,57,0	1/1:0,1:1:3:30,3,0	0/0:19,0:19:51:0,51,550	1/1:0,16:16:45:487,45,0	1/1:0,3:3:9:95,9,0	1/1:0,16:16:48:480,48,0	./.:.:.:.:.	1/1:0,12:12:30:334,30,0	./.:.:.:.:.	0/0:9,0:9:21:0,21,238	0/0:2,0:2:6:0,6,59	./.:.:.:.:.	./.:.:.:.:.	0/0:22,0:22:60:0,60,643	0/0:19,0:19:54:0,54,574	./.:.:.:.:.	1/1:0,20:20:54:561,54,0	./.:.:.:.:.	1/1:0,1:1:3:32,3,0	./.:.:.:.:.	1/1:0,18:18:54:542,54,0	./.:.:.:.:.	./.:.:.:.:.	./.:.:.:.:.	./.:.:.:.:.	0/0:16,0:16:39:0,39,446	1/1:0,2:2:6:63,6,0	0/0:15,0:15:45:0,45,459	./.:.:.:.:.	./.:.:.:.:.	./.:.:.:.:.	1/1:0,1:1:3:33,3,0	./.:.:.:.:.	0/0:8,0:8:24:0,24,239	1/1:0,10:10:27:294,27,0	./.:.:.:.:.	0/0:10,0:10:27:0,27,297	0/0:7,0:7:21:0,21,219	0/1:2,2:4:51:53,0,51	./.:.:.:.:.	1/1:0,7:7:21:219,21,0	1/1:0,1:1:3:30,3,0	1/1:0,6:6:15:166,15,0	1/1:0,8:8:24:249,24,0	1/1:0,3:3:6:74,6,0	0/0:2,0:2:6:0,6,60	1/1:0,1:1:3:31,3,0	0/0:4,0:4:12:0,12,120	0/0:6,0:6:18:0,18,181	1/1:0,2:2:6:59,6,0	0/0:4,0:4:12:0,12,120	1/1:0,2:2:6:59,6,0	1/1:0,2:2:6:59,6,0	1/1:0,10:10:30:295,30,0	1/1:0,3:3:9:91,9,0	1/1:0,6:6:18:176,18,0	1/1:0,5:5:15:148,15,0	./.:.:.:.:.	1/1:0,3:3:6:64,6,0	1/1:0,1:1:3:32,3,0	0/0:2,0:2:6:0,6,59	1/1:0,2:2:6:59,6,0	./.:.:.:.:.	0/0:5,0:5:15:0,15,153	0/0:1,0:1:3:0,3,32	./.:.:.:.:.	0/0:7,0:7:21:0,21,210	0/0:5,0:5:15:0,15,156	0/0:3,0:3:9:0,9,90	0/0:3,0:3:9:0,9,87	1/1:0,4:4:12:120,12,0	./.:.:.:.:.	0/0:1,0:1:3:0,3,33	0/0:5,0:5:15:0,15,158	0/0:3,0:3:9:0,9,90	0/0:2,0:2:6:0,6,65	./.:.:.:.:.	./.:.:.:.:.	1/1:0,2:2:6:65,6,0	1/1:0,6:6:18:180,18,0	1/1:0,4:4:12:126,12,0	1/1:0,5:5:15:154,15,0	1/1:0,4:4:12:121,12,0	1/1:0,3:3:9:89,9,0	1/1:0,1:1:3:30,3,0	1/1:0,2:2:6:60,6,0	1/1:0,1:1:3:30,3,0	1/1:0,5:5:15:155,15,0	1/1:0,3:3:9:95,9,0	1/1:0,8:8:21:223,21,0	1/1:0,1:1:3:31,3,0	./.:.:.:.:.	./.:.:.:.:.	1/1:0,4:4:12:118,12,0	0/0:3,0:3:9:0,9,94	0/0:2,0:2:3:0,3,32	0/0:3,0:3:9:0,9,93	./.:.:.:.:.	0/0:8,0:8:21:0,21,231	./.:.:.:.:.	./.:.:.:.:.	1/1:0,1:1:3:32,3,0	./.:.:.:.:.	./.:.:.:.:.	./.:.:.:.:.	./.:.:.:.:.	1/1:0,6:6:18:182,18,0	1/1:0,3:3:9:90,9,0	1/1:0,4:4:12:120,12,0	./.:.:.:.:.	0/0:4,0:4:9:0,9,102	./.:.:.:.:.	1/1:0,6:6:18:182,18,0	0/0:7,0:7:21:0,21,218	1/1:0,4:4:12:127,12,0	1/1:0,2:2:6:58,6,0	0/0:3,0:3:9:0,9,94	0/0:7,0:7:21:0,21,212	./.:.:.:.:.	0/0:4,0:4:12:0,12,123	1/1:0,6:6:9:134,9,0	0/0:7,0:7:12:0,12,166	0/0:5,0:5:9:0,9,121	1/1:0,4:4:9:107,9,0	0/0:10,0:10:21:0,21,258	0/0:3,0:3:9:0,9,92	0/0:3,0:3:6:0,6,76	0/0:33,0:33:99:0,99,1104
chr1	32764745	.	T	C	5168.76	.	AC=52;AF=0.194;AN=268;BaseQRankSum=2.145;DP=1165;Dels=0.00;FS=3.495;HaplotypeScore=0.0816;InbreedingCoeff=0.6366;MLEAC=48;MLEAF=0.179;MQ=59.77;MQ0=0;MQRankSum=0.129;QD=25.34;ReadPosRankSum=-0.588	GT:AD:DP:GQ:PL	0/0:79,0:79:99:0,238,2543	0/0:18,0:18:51:0,51,551	0/0:23,0:23:63:0,63,684	0/0:60,0:60:99:0,180,1862	1/1:0,9:9:21:248,21,0	0/0:22,0:23:60:0,60,654	0/0:26,0:26:75:0,75,794	1/1:0,3:3:9:101,9,0	0/0:6,0:6:18:0,18,185	0/0:18,0:18:54:0,54,567	0/0:2,0:2:6:0,6,63	0/0:23,0:23:63:0,63,695	1/1:0,24:24:72:750,72,0	0/0:2,0:2:6:0,6,63	0/0:17,0:17:51:0,51,542	0/0:30,0:30:84:0,84,904	1/1:0,25:25:75:775,75,0	0/0:11,0:11:33:0,33,341	0/0:12,0:12:33:0,33,354	0/0:16,0:16:45:0,45,477	0/0:6,0:6:18:0,18,195	0/0:18,0:18:54:0,54,552	0/0:23,0:23:69:0,69,717	0/0:11,0:11:33:0,33,343	0/0:4,0:4:12:0,12,123	1/1:0,15:15:45:472,45,0	0/0:12,0:12:33:0,33,352	1/1:0,9:9:27:299,27,0	0/1:2,5:7:44:141,0,44	1/1:0,24:24:66:721,66,0	0/1:9,3:12:36:36,0,262	0/1:1,3:4:24:85,0,24	0/0:14,0:14:42:0,42,426	0/1:1,3:4:20:84,0,20	0/0:12,0:12:36:0,36,380	0/0:5,0:5:15:0,15,155	0/0:18,0:18:48:0,48,523	0/0:11,0:11:33:0,33,331	0/0:23,0:23:69:0,69,707	0/0:5,0:5:15:0,15,156	0/0:5,0:5:15:0,15,162	0/0:18,0:18:48:0,48,520	0/0:12,0:12:36:0,36,379	0/0:18,0:18:54:0,54,570	0/0:21,0:21:63:0,63,650	0/0:26,0:26:75:0,75,786	0/0:8,0:8:24:0,24,247	0/0:7,0:7:21:0,21,218	0/0:3,0:3:9:0,9,96	0/0:2,0:2:6:0,6,63	0/0:1,0:1:3:0,3,32	0/0:7,0:7:21:0,21,214	0/0:1,0:1:3:0,3,31	0/0:4,0:4:12:0,12,124	0/0:5,0:5:15:0,15,151	0/0:5,0:5:15:0,15,159	0/0:1,0:1:3:0,3,32	0/0:7,0:7:18:0,18,197	0/0:3,0:3:9:0,9,92	0/0:5,0:5:12:0,12,138	1/1:0,2:2:6:61,6,0	1/1:0,1:1:3:30,3,0	1/1:0,10:10:30:321,30,0	1/1:0,5:5:15:158,15,0	0/0:6,0:6:15:0,15,163	0/0:6,0:6:18:0,18,178	0/0:3,0:3:9:0,9,95	1/1:0,3:3:9:94,9,0	1/1:0,6:6:15:175,15,0	0/0:5,0:5:15:0,15,157	0/0:4,0:4:12:0,12,122	0/0:2,0:2:6:0,6,61	0/0:3,0:3:9:0,9,97	0/0:3,0:3:9:0,9,89	0/0:8,0:8:21:0,21,232	0/0:3,0:3:9:0,9,95	0/0:2,0:2:6:0,6,60	0/0:5,0:5:15:0,15,153	0/0:1,0:1:3:0,3,31	0/0:3,0:3:9:0,9,93	0/0:1,0:1:3:0,3,29	./.:.:.:.:.	0/0:8,0:8:24:0,24,247	0/0:2,0:2:3:0,3,45	0/0:1,0:1:3:0,3,30	0/0:11,0:11:33:0,33,335	0/0:6,0:6:18:0,18,189	0/0:6,0:6:18:0,18,185	1/1:0,2:2:6:61,6,0	1/1:0,3:3:9:93,9,0	1/1:0,2:2:6:63,6,0	1/1:0,1:1:3:31,3,0	0/1:3,1:4:19:19,0,83	0/0:5,0:5:15:0,15,152	1/1:0,5:5:15:158,15,0	0/1:2,2:4:49:53,0,49	0/0:7,0:7:21:0,21,221	1/1:0,2:2:6:68,6,0	0/0:6,0:6:15:0,15,167	1/1:0,3:3:9:89,9,0	0/0:11,0:11:33:0,33,338	0/0:4,0:4:9:0,9,108	1/1:0,3:3:9:92,9,0	0/0:1,0:1:3:0,3,33	0/0:1,0:1:3:0,3,31	0/0:2,0:2:6:0,6,61	0/0:6,0:6:18:0,18,182	0/0:10,0:10:30:0,30,304	0/0:2,0:2:6:0,6,65	0/0:4,0:4:9:0,9,89	0/0:9,0:9:27:0,27,276	0/0:2,0:2:6:0,6,67	0/0:6,0:6:18:0,18,182	0/0:11,0:11:33:0,33,324	0/0:6,0:6:18:0,18,183	1/1:0,8:8:24:263,24,0	1/1:0,4:4:12:115,12,0	0/0:1,0:1:3:0,3,31	0/0:4,0:4:9:0,9,107	0/0:4,0:4:12:0,12,127	0/0:3,0:3:9:0,9,95	0/0:11,0:11:33:0,33,334	0/0:5,0:5:12:0,12,126	0/0:3,0:3:9:0,9,95	0/0:3,0:3:9:0,9,92	0/0:4,0:4:12:0,12,117	0/0:9,0:9:27:0,27,278	0/0:4,0:4:12:0,12,122	0/0:4,0:4:12:0,12,126	./.:.:.:.:.	0/0:3,0:3:6:0,6,76	0/0:4,0:4:9:0,9,107	0/0:2,0:2:3:0,3,45	0/0:4,0:4:9:0,9,107	./.:.:.:.:.	0/0:4,0:4:6:0,6,89	0/0:20,0:20:60:0,60,671
chr1	32764927	.	A	G	12089.2	.	AC=122;AF=0.459;AN=266;BaseQRankSum=8.129;DP=1154;Dels=0.00;FS=1.778;HaplotypeScore=0.0773;InbreedingCoeff=0.7320;MLEAC=116;MLEAF=0.436;MQ=59.68;MQ0=0;MQRankSum=1.441;QD=27.29;ReadPosRankSum=-1.025	GT:AD:DP:GQ:PL	0/0:75,0:75:99:0,226,2348	0/0:33,0:33:90:0,90,956	0/0:19,0:19:57:0,57,549	1/1:0,51:51:99:1585,153,0	1/1:0,15:15:45:462,45,0	0/0:16,0:16:48:0,48,470	1/1:0,26:26:75:788,75,0	1/1:0,1:1:3:32,3,0	0/1:2,3:5:47:82,0,47	1/1:0,18:19:54:555,54,0	1/1:0,2:2:6:65,6,0	0/0:24,0:24:72:0,72,700	1/1:0,15:15:45:468,45,0	1/1:0,1:1:3:31,3,0	1/1:0,21:21:60:619,60,0	0/0:21,0:21:63:0,63,609	1/1:0,21:21:63:658,63,0	1/1:0,1:1:3:34,3,0	0/0:7,0:7:21:0,21,204	0/0:8,0:8:21:0,21,221	1/1:0,4:4:12:129,12,0	0/0:25,0:25:75:0,75,726	0/0:22,0:22:66:0,66,638	0/0:20,0:20:60:0,60,601	0/0:2,0:2:6:0,6,61	1/1:0,16:16:48:523,48,0	0/0:15,0:15:42:0,42,433	1/1:0,4:4:12:130,12,0	1/1:0,3:3:9:84,9,0	1/1:0,22:22:66:675,66,0	0/1:6,1:7:10:10,0,162	0/0:1,0:1:3:0,3,31	0/0:16,0:16:48:0,48,468	0/1:3,1:4:20:20,0,85	0/0:22,0:22:63:0,63,637	1/1:0,2:2:6:70,6,0	0/0:11,0:11:30:0,30,309	0/0:14,0:14:42:0,42,417	0/0:22,0:22:66:0,66,654	1/1:0,2:2:6:65,6,0	1/1:0,5:5:15:162,15,0	0/0:13,0:13:39:0,39,389	0/0:20,0:20:60:0,60,595	1/1:0,17:17:51:532,51,0	0/0:22,0:22:66:0,66,643	0/0:30,0:30:90:0,90,883	0/0:18,0:18:51:0,51,526	0/1:1,3:4:21:84,0,21	0/0:4,0:4:12:0,12,118	1/1:0,3:3:9:94,9,0	./.:.:.:.:.	1/1:0,6:6:18:189,18,0	1/1:0,5:5:12:139,12,0	1/1:0,4:4:12:130,12,0	0/0:6,0:6:18:0,18,177	1/1:0,1:1:3:31,3,0	0/0:3,0:3:9:0,9,89	0/0:6,0:6:18:0,18,181	1/1:0,2:2:6:65,6,0	0/0:10,0:10:30:0,30,304	1/1:0,2:2:6:61,6,0	1/1:0,4:4:12:127,12,0	1/1:0,12:12:36:377,36,0	1/1:0,4:4:9:92,9,0	1/1:0,3:3:9:98,9,0	1/1:0,5:5:15:160,15,0	0/0:6,0:6:18:0,18,178	1/1:0,5:5:15:154,15,0	1/1:0,4:4:12:121,12,0	0/0:4,0:4:12:0,12,122	1/1:0,1:1:3:32,3,0	1/1:0,3:3:9:94,9,0	0/0:5,0:5:15:0,15,150	0/0:5,0:5:15:0,15,153	0/0:2,0:2:6:0,6,59	0/0:4,0:4:12:0,12,124	0/0:2,0:2:6:0,6,59	0/0:2,0:2:3:0,3,45	0/0:2,0:2:6:0,6,64	1/1:0,3:3:9:97,9,0	0/0:2,0:2:6:0,6,63	0/0:2,0:2:6:0,6,59	0/0:2,0:2:6:0,6,61	0/0:7,0:7:21:0,21,210	0/0:2,0:2:6:0,6,59	0/0:8,0:8:24:0,24,253	0/0:7,0:7:21:0,21,204	0/1:1,6:7:14:141,0,14	1/1:0,6:6:18:182,18,0	1/1:0,6:6:18:191,18,0	1/1:0,2:2:6:62,6,0	1/1:0,4:4:12:119,12,0	1/1:0,2:2:6:61,6,0	1/1:0,4:4:12:124,12,0	1/1:0,4:4:12:126,12,0	0/1:1,5:6:13:141,0,13	1/1:0,4:4:12:131,12,0	./.:.:.:.:.	1/1:0,4:4:12:128,12,0	1/1:0,3:3:9:93,9,0	0/1:6,1:7:9:9,0,161	1/1:0,1:1:3:30,3,0	1/1:0,5:5:15:161,15,0	0/0:5,0:5:12:0,12,138	0/0:4,0:4:12:0,12,124	0/0:7,0:7:18:0,18,193	0/0:7,0:7:21:0,21,220	0/0:10,0:10:27:0,27,278	0/0:4,0:4:12:0,12,119	0/0:8,0:8:24:0,24,238	0/1:3,3:6:70:77,0,70	0/0:4,0:4:12:0,12,119	0/0:7,0:7:18:0,18,196	0/0:8,0:8:24:0,24,239	0/0:7,0:7:21:0,21,213	1/1:0,6:6:18:185,18,0	1/1:0,6:6:18:184,18,0	1/1:0,2:2:6:63,6,0	./.:.:.:.:.	0/0:6,0:6:15:0,15,167	0/0:7,0:7:15:0,15,177	1/1:0,7:7:21:216,21,0	0/0:5,0:5:15:0,15,151	1/1:0,4:4:12:124,12,0	1/1:0,4:4:12:127,12,0	0/0:5,0:5:15:0,15,143	0/0:4,0:4:12:0,12,118	0/0:4,0:4:12:0,12,124	0/0:4,0:4:12:0,12,118	1/1:0,2:2:3:45,3,0	0/0:6,0:6:9:0,9,134	0/0:6,0:6:12:0,12,150	1/1:0,6:6:9:134,9,0	0/0:2,0:2:3:0,3,45	./.:.:.:.:.	0/0:2,0:2:3:0,3,45	0/0:22,0:22:66:0,66,715
chr1	32765372	.	C	T	402.87	.	AC=17;AF=0.068;AN=250;BaseQRankSum=-1.456;DP=569;Dels=0.00;FS=3.110;HaplotypeScore=0.1283;InbreedingCoeff=0.3197;MLEAC=12;MLEAF=0.048;MQ=59.67;MQ0=0;MQRankSum=-0.436;QD=16.79;ReadPosRankSum=0.087	GT:AD:DP:GQ:PL	0/0:25,0:25:75:0,75,812	0/0:19,0:19:57:0,57,610	0/0:6,0:6:15:0,15,180	0/0:19,0:19:54:0,54,591	0/0:15,0:15:45:0,45,484	0/0:7,0:7:21:0,21,228	0/0:3,0:3:9:0,9,92	0/0:2,0:2:6:0,6,64	0/0:3,0:3:9:0,9,97	0/0:5,0:5:15:0,15,156	0/0:2,0:2:6:0,6,61	0/0:5,0:5:15:0,15,158	0/0:11,0:11:33:0,33,339	0/0:2,0:2:6:0,6,64	0/0:13,0:13:39:0,39,408	0/0:4,0:4:12:0,12,126	0/0:8,0:8:24:0,24,248	0/0:1,0:1:3:0,3,33	0/0:1,0:1:3:0,3,31	1/1:0,2:2:6:59,6,0	0/0:3,0:3:9:0,9,100	0/0:1,0:1:3:0,3,34	0/0:12,0:12:36:0,36,376	0/0:13,0:13:39:0,39,403	./.:.:.:.:.	0/0:4,0:4:12:0,12,124	0/0:9,0:9:27:0,27,274	0/0:2,0:2:6:0,6,69	0/0:1,0:1:3:0,3,36	0/0:8,0:8:21:0,21,215	0/0:3,0:3:9:0,9,102	0/0:1,0:1:3:0,3,34	0/0:6,0:6:18:0,18,192	0/0:3,0:3:9:0,9,80	0/0:9,0:9:24:0,24,273	0/0:3,0:3:9:0,9,103	0/0:9,0:9:27:0,27,289	0/0:4,0:4:9:0,9,106	0/0:5,0:5:15:0,15,159	0/0:1,0:1:3:0,3,34	0/0:5,0:5:15:0,15,167	0/0:2,0:2:6:0,6,67	0/0:12,0:12:36:0,36,383	0/0:10,0:10:30:0,30,325	0/0:9,0:9:27:0,27,288	0/0:5,0:5:15:0,15,149	0/0:4,0:4:12:0,12,132	0/0:2,0:2:6:0,6,63	0/0:1,0:1:3:0,3,32	0/0:7,0:7:21:0,21,220	./.:.:.:.:.	0/0:3,0:3:9:0,9,103	0/0:6,0:6:18:0,18,181	0/0:4,0:4:12:0,12,123	0/0:1,0:1:3:0,3,32	./.:.:.:.:.	0/0:3,0:3:9:0,9,94	0/0:2,0:2:6:0,6,59	0/0:7,0:7:21:0,21,223	0/0:5,0:5:15:0,15,161	0/0:2,0:2:6:0,6,63	0/0:1,0:1:3:0,3,31	0/0:5,0:5:15:0,15,158	0/0:2,0:2:3:0,3,45	0/0:2,0:2:6:0,6,61	0/0:1,0:1:3:0,3,32	0/0:1,0:1:3:0,3,32	0/0:6,0:6:18:0,18,187	0/0:3,0:3:9:0,9,98	0/0:1,0:1:3:0,3,32	0/0:2,0:2:6:0,6,65	0/0:1,0:1:3:0,3,32	1/1:0,2:2:6:59,6,0	0/1:4,2:6:43:43,0,106	0/0:4,0:4:12:0,12,124	0/0:3,0:3:9:0,9,94	./.:.:.:.:.	1/1:0,2:2:6:64,6,0	./.:.:.:.:.	0/0:4,0:4:12:0,12,128	0/0:2,0:2:3:0,3,32	0/0:1,0:1:3:0,3,32	./.:.:.:.:.	./.:.:.:.:.	./.:.:.:.:.	0/0:2,0:2:6:0,6,63	0/0:2,0:2:6:0,6,65	0/0:2,0:2:6:0,6,65	0/0:3,0:3:9:0,9,88	0/0:2,0:2:6:0,6,67	0/0:3,0:3:9:0,9,86	0/0:2,0:2:6:0,6,65	0/0:2,0:2:6:0,6,62	0/0:1,0:1:3:0,3,34	0/0:4,0:4:12:0,12,121	0/0:2,0:2:6:0,6,65	0/0:1,0:1:3:0,3,34	0/0:2,0:2:6:0,6,62	0/0:2,0:2:6:0,6,63	0/0:2,0:2:6:0,6,65	0/0:1,0:1:3:0,3,31	./.:.:.:.:.	0/0:2,0:2:6:0,6,62	0/0:2,0:2:6:0,6,59	0/0:2,0:2:6:0,6,65	1/1:0,1:1:3:32,3,0	0/0:1,0:1:3:0,3,32	0/0:2,0:2:6:0,6,63	0/0:3,0:3:9:0,9,97	./.:.:.:.:.	0/0:5,0:5:15:0,15,163	0/0:3,0:3:9:0,9,103	0/0:7,0:7:21:0,21,220	0/0:3,0:3:9:0,9,92	0/0:5,0:5:15:0,15,168	0/0:2,0:2:6:0,6,64	0/0:3,0:3:9:0,9,94	0/0:2,0:2:6:0,6,63	0/0:4,0:4:12:0,12,129	1/1:0,2:2:6:62,6,0	0/0:3,0:3:9:0,9,95	0/0:2,0:2:6:0,6,65	1/1:0,4:4:12:120,12,0	0/0:3,0:3:9:0,9,90	0/0:2,0:2:6:0,6,61	1/1:0,3:3:9:95,9,0	0/0:1,0:1:3:0,3,32	0/0:3,0:3:9:0,9,100	1/1:0,2:2:6:64,6,0	./.:.:.:.:.	0/0:2,0:2:3:0,3,45	./.:.:.:.:.	0/0:6,0:6:12:0,12,153	0/0:16,0:16:33:0,33,408	0/0:4,0:4:6:0,6,89	0/0:5,0:5:9:0,9,121	0/0:42,0:42:99:0,126,1424
chr1	32765452	.	A	G	9458.66	.	AC=118;AF=0.450;AN=262;BaseQRankSum=1.881;DP=847;Dels=0.00;FS=0.256;HaplotypeScore=0.0822;InbreedingCoeff=0.7321;MLEAC=111;MLEAF=0.424;MQ=59.65;MQ0=0;MQRankSum=-1.515;QD=26.64;ReadPosRankSum=-2.324	GT:AD:DP:GQ:PL	0/0:35,0:35:99:0,105,1085	0/0:17,0:17:51:0,51,528	0/0:11,0:11:33:0,33,327	1/1:0,36:36:99:1087,105,0	1/1:0,14:14:39:415,39,0	0/0:9,0:9:21:0,21,237	1/1:0,18:18:48:514,48,0	1/1:0,2:2:6:67,6,0	1/1:0,1:1:3:32,3,0	1/1:0,11:11:33:341,33,0	1/1:0,2:2:6:62,6,0	0/0:12,0:12:36:0,36,367	1/1:0,24:24:72:721,72,0	1/1:0,3:3:9:92,9,0	1/1:0,13:13:39:391,39,0	0/0:12,0:12:36:0,36,358	1/1:0,12:12:33:350,33,0	1/1:0,1:1:3:30,3,0	0/0:5,0:5:15:0,15,156	0/0:3,0:3:9:0,9,87	0/1:1,1:2:26:30,0,26	0/0:11,0:11:33:0,33,323	0/0:10,0:10:30:0,30,299	0/0:17,0:17:51:0,51,514	0/0:6,0:6:18:0,18,180	1/1:0,15:15:45:470,45,0	0/0:14,0:14:42:0,42,434	1/1:0,3:3:9:98,9,0	0/1:2,1:3:21:21,0,55	1/1:0,17:17:39:440,39,0	0/0:5,0:5:15:0,15,156	0/0:5,0:5:15:0,15,157	0/0:8,0:8:21:0,21,227	0/1:2,2:4:45:52,0,45	0/0:8,0:8:21:0,21,225	1/1:0,1:1:3:32,3,0	0/0:13,0:13:36:0,36,384	0/0:7,0:7:18:0,18,204	0/0:4,0:4:12:0,12,118	0/0:1,0:1:3:0,3,31	1/1:0,4:4:12:112,12,0	0/0:18,0:18:51:0,51,531	0/0:9,0:9:21:0,21,245	1/1:0,7:7:21:214,21,0	0/0:16,0:16:45:0,45,462	0/0:14,0:14:33:0,33,379	0/0:10,0:10:27:0,27,290	0/1:3,1:4:20:20,0,83	0/0:3,0:3:9:0,9,86	1/1:0,9:9:27:277,27,0	1/1:0,1:1:3:31,3,0	1/1:0,6:6:18:186,18,0	1/1:0,7:7:21:208,21,0	1/1:0,3:3:9:89,9,0	0/0:3,0:3:9:0,9,90	1/1:0,2:2:6:61,6,0	0/0:2,0:2:6:0,6,58	0/0:4,0:4:12:0,12,126	1/1:0,3:3:9:86,9,0	0/0:4,0:4:12:0,12,118	1/1:0,1:1:3:32,3,0	1/1:0,3:3:9:92,9,0	1/1:0,11:11:33:336,33,0	1/1:0,4:4:12:118,12,0	1/1:0,3:3:9:93,9,0	1/1:0,4:4:12:122,12,0	0/0:4,0:4:12:0,12,122	1/1:0,9:9:24:240,24,0	1/1:0,2:2:6:63,6,0	./.:.:.:.:.	./.:.:.:.:.	1/1:0,2:2:6:61,6,0	0/0:4,0:4:12:0,12,118	0/0:8,0:8:24:0,24,243	0/0:7,0:7:21:0,21,212	0/0:6,0:6:18:0,18,180	0/0:3,0:3:6:0,6,74	0/0:2,0:2:6:0,6,62	0/0:2,0:2:6:0,6,63	1/1:0,1:1:3:29,3,0	0/0:3,0:3:9:0,9,91	0/0:3,0:3:9:0,9,90	0/0:7,0:7:21:0,21,223	0/0:4,0:4:12:0,12,117	0/0:3,0:3:9:0,9,92	0/0:6,0:6:18:0,18,185	0/0:2,0:2:6:0,6,61	1/1:0,5:5:15:154,15,0	1/1:0,6:6:18:184,18,0	1/1:0,4:4:12:126,12,0	1/1:0,6:6:18:182,18,0	1/1:0,3:3:9:93,9,0	1/1:0,4:4:12:121,12,0	./.:.:.:.:.	1/1:0,3:3:9:92,9,0	1/1:0,1:1:3:32,3,0	0/1:2,5:7:38:138,0,38	1/1:0,3:3:9:94,9,0	1/1:0,3:3:9:89,9,0	1/1:0,1:1:3:31,3,0	0/0:3,0:3:9:0,9,93	1/1:0,2:2:6:61,6,0	1/1:0,2:2:6:62,6,0	0/0:3,0:3:9:0,9,92	0/0:2,0:2:6:0,6,60	0/0:2,0:2:6:0,6,65	0/0:6,0:6:18:0,18,193	0/0:4,0:4:12:0,12,118	0/0:3,0:3:9:0,9,92	./.:.:.:.:.	0/1:4,4:8:95:96,0,95	0/0:3,0:3:9:0,9,95	0/0:7,0:7:21:0,21,215	0/0:2,0:2:6:0,6,63	0/0:4,0:4:12:0,12,120	1/1:0,4:4:12:126,12,0	1/1:0,5:5:15:155,15,0	1/1:0,2:2:6:59,6,0	0/0:7,0:7:21:0,21,205	0/0:2,0:2:6:0,6,61	0/0:5,0:5:15:0,15,145	1/1:0,3:3:9:88,9,0	0/0:6,0:6:15:0,15,151	1/1:0,5:5:15:158,15,0	1/1:0,6:6:18:181,18,0	0/0:6,0:6:15:0,15,167	0/0:5,0:5:15:0,15,145	0/0:6,0:6:18:0,18,181	0/0:2,0:2:6:0,6,65	1/1:0,2:2:3:45,3,0	0/0:4,0:4:6:0,6,89	./.:.:.:.:.	./.:.:.:.:.	0/0:13,0:13:27:0,27,332	1/1:0,2:2:3:45,3,0	0/0:5,0:5:9:0,9,120	0/0:32,0:32:96:0,96,1071
chr1	32765871	.	T	G	10907.3	.	AC=117;AF=0.450;AN=260;BaseQRankSum=-1.474;DP=912;Dels=0.00;FS=3.352;HaplotypeScore=0.1264;InbreedingCoeff=0.7085;MLEAC=117;MLEAF=0.450;MQ=58.73;MQ0=0;MQRankSum=-1.930;QD=26.93;ReadPosRankSum=-1.730	GT:AD:DP:GQ:PL	0/0:49,0:49:99:0,147,1546	0/0:13,0:13:36:0,36,384	0/0:16,0:16:42:0,42,457	1/1:0,40:40:99:1169,114,0	1/1:0,16:16:45:474,45,0	0/0:13,0:13:39:0,39,405	1/1:0,19:19:51:538,51,0	1/1:0,3:3:6:65,6,0	0/0:1,0:1:3:0,3,34	1/1:0,13:13:39:393,39,0	1/1:0,2:2:6:62,6,0	0/0:10,0:10:30:0,30,306	1/1:0,16:16:45:473,45,0	1/1:0,2:2:6:60,6,0	1/1:0,19:19:54:569,54,0	0/0:13,0:13:39:0,39,392	1/1:0,20:20:57:592,57,0	1/1:0,1:1:3:31,3,0	0/0:14,0:14:36:0,36,404	0/0:2,0:2:6:0,6,59	1/1:0,4:4:12:129,12,0	0/0:12,0:12:36:0,36,370	0/0:7,0:7:21:0,21,212	0/0:19,0:19:57:0,57,593	0/0:4,0:4:12:0,12,123	1/1:0,12:12:36:360,36,0	0/0:14,0:14:42:0,42,415	1/1:0,4:4:12:127,12,0	0/1:1,1:2:25:26,0,25	1/1:0,17:17:51:502,51,0	0/0:6,0:6:18:0,18,183	0/1:2,2:4:53:53,0,57	0/0:16,0:16:42:0,42,455	0/0:2,0:2:6:0,6,63	0/0:15,0:15:42:0,42,437	0/1:1,4:5:16:112,0,16	0/0:11,0:11:30:0,30,333	0/0:9,0:9:27:0,27,274	0/0:5,0:5:15:0,15,160	0/0:2,0:2:6:0,6,64	0/1:1,6:7:13:175,0,13	0/0:15,0:15:39:0,39,438	0/0:20,0:20:60:0,60,612	1/1:0,18:18:48:532,48,0	0/0:11,0:11:30:0,30,323	0/0:18,0:18:45:0,45,512	0/0:17,0:17:51:0,51,520	0/1:3,1:4:17:17,0,84	./.:.:.:.:.	1/1:0,5:5:15:158,15,0	1/1:0,3:3:9:88,9,0	1/1:0,1:1:3:34,3,0	./.:.:.:.:.	1/1:0,3:3:9:97,9,0	0/0:4,0:4:12:0,12,120	1/1:0,4:4:12:117,12,0	0/0:1,0:1:3:0,3,30	./.:.:.:.:.	1/1:0,6:6:15:171,15,0	0/0:3,0:3:9:0,9,95	1/1:0,8:8:18:213,18,0	1/1:0,4:4:12:122,12,0	1/1:0,10:10:27:290,27,0	1/1:0,5:5:15:150,15,0	1/1:0,4:4:12:121,12,0	1/1:0,4:4:12:118,12,0	0/0:5,0:5:15:0,15,155	1/1:0,2:2:6:61,6,0	1/1:0,6:6:15:165,15,0	0/0:2,0:2:6:0,6,65	1/1:0,1:1:3:32,3,0	1/1:0,3:3:9:87,9,0	0/0:4,0:4:12:0,12,124	0/0:1,0:1:3:0,3,30	0/0:10,0:10:30:0,30,304	0/0:2,0:2:6:0,6,57	0/0:2,0:2:6:0,6,65	0/0:3,0:3:9:0,9,93	./.:.:.:.:.	1/1:0,8:8:21:222,21,0	0/0:2,0:2:6:0,6,63	0/0:2,0:2:6:0,6,59	0/0:4,0:4:12:0,12,123	0/0:4,0:4:12:0,12,124	0/0:2,0:2:6:0,6,63	0/0:4,0:4:12:0,12,130	0/0:1,0:1:3:0,3,33	1/1:0,5:5:15:159,15,0	1/1:0,2:2:6:59,6,0	1/1:0,3:3:9:96,9,0	1/1:0,9:9:24:261,24,0	1/1:0,2:2:6:63,6,0	1/1:0,3:3:9:96,9,0	1/1:0,1:1:3:32,3,0	1/1:0,5:5:15:153,15,0	1/1:0,6:6:18:179,18,0	1/1:0,5:5:15:158,15,0	1/1:0,2:2:6:59,6,0	./.:.:.:.:.	1/1:0,3:3:9:87,9,0	0/0:6,0:6:18:0,18,189	1/1:0,2:2:6:65,6,0	1/1:0,1:1:3:32,3,0	0/0:2,0:2:6:0,6,59	0/0:1,0:1:3:0,3,31	0/0:4,0:4:12:0,12,128	0/0:9,0:9:27:0,27,286	0/0:6,0:6:18:0,18,180	0/1:1,1:2:27:27,0,27	0/0:1,0:1:3:0,3,29	1/1:0,2:2:6:60,6,0	0/1:1,1:2:27:27,0,28	0/0:10,0:10:30:0,30,303	0/0:4,0:4:12:0,12,124	0/0:4,0:4:12:0,12,122	1/1:0,9:9:24:265,24,0	1/1:0,4:4:12:121,12,0	1/1:0,4:4:9:107,9,0	0/0:4,0:4:9:0,9,104	0/0:5,0:5:12:0,12,138	0/0:7,0:7:21:0,21,209	1/1:0,4:4:12:123,12,0	0/0:4,0:4:12:0,12,122	1/1:0,9:9:27:274,27,0	1/1:0,10:10:21:242,21,0	0/0:1,0:1:3:0,3,30	0/0:1,0:1:3:0,3,29	./.:.:.:.:.	0/0:5,0:5:15:0,15,147	1/1:0,5:5:9:117,9,0	0/0:4,0:4:6:0,6,74	0/0:6,0:6:9:0,9,134	./.:.:.:.:.	0/0:2,0:2:6:0,6,63	0/0:6,0:6:9:0,9,134	0/0:2,0:2:3:0,3,45	0/0:23,0:23:69:0,69,761
chr1	32765925	.	T	C	13267.9	.	AC=120;AF=0.462;AN=260;BaseQRankSum=3.531;DP=1054;Dels=0.00;FS=3.736;HaplotypeScore=0.0500;InbreedingCoeff=0.7207;MLEAC=119;MLEAF=0.458;MQ=59.33;MQ0=0;MQRankSum=-3.364;QD=28.29;ReadPosRankSum=-0.233	GT:AD:DP:GQ:PL	0/0:66,0:66:99:0,198,2118	0/0:19,0:19:57:0,57,595	0/0:25,0:25:66:0,66,731	1/1:0,50:50:99:1580,147,0	1/1:0,20:20:60:654,60,0	0/0:17,0:17:51:0,51,525	1/1:0,23:23:63:697,63,0	1/1:0,3:3:9:98,9,0	0/1:1,2:3:21:58,0,21	1/1:0,21:21:60:648,60,0	./.:.:.:.:.	0/0:17,0:17:51:0,51,512	1/1:0,18:18:51:558,51,0	1/1:0,2:2:6:65,6,0	1/1:0,23:23:66:700,66,0	0/0:17,0:17:51:0,51,506	1/1:0,17:17:48:509,48,0	1/1:0,3:3:9:100,9,0	0/0:15,0:15:42:0,42,450	0/0:4,0:4:12:0,12,125	1/1:0,1:1:3:33,3,0	0/0:14,0:14:42:0,42,414	0/0:12,0:12:36:0,36,373	0/0:25,0:25:75:0,75,764	0/0:2,0:2:6:0,6,63	1/1:0,25:25:75:794,75,0	0/0:17,0:17:48:0,48,488	1/1:0,3:3:9:101,9,0	./.:.:.:.:.	1/1:0,24:24:63:697,63,0	0/0:4,0:4:12:0,12,137	0/1:1,1:2:27:27,0,27	0/0:18,0:18:51:0,51,552	0/1:1,2:3:23:61,0,23	0/0:14,0:14:36:0,36,386	./.:.:.:.:.	0/0:15,0:15:36:0,36,406	0/0:10,0:10:30:0,30,313	0/0:9,0:9:27:0,27,271	0/1:3,1:4:20:20,0,83	1/1:0,6:6:18:189,18,0	0/0:18,0:18:48:0,48,508	0/0:25,0:25:75:0,75,769	1/1:0,21:21:60:647,60,0	0/0:17,0:17:48:0,48,505	0/0:16,0:16:45:0,45,478	0/0:11,0:11:33:0,33,332	0/1:2,1:3:23:23,0,54	0/0:1,0:1:3:0,3,31	1/1:0,8:8:24:258,24,0	1/1:0,4:4:12:130,12,0	1/1:0,2:2:6:66,6,0	1/1:0,2:2:6:63,6,0	1/1:0,3:3:9:95,9,0	0/0:5,0:5:15:0,15,151	1/1:0,3:3:9:100,9,0	0/0:5,0:5:15:0,15,158	0/0:1,0:1:3:0,3,32	1/1:0,9:9:27:284,27,0	0/0:5,0:5:15:0,15,158	1/1:0,4:4:12:128,12,0	1/1:0,4:4:12:126,12,0	1/1:0,13:13:36:397,36,0	1/1:0,5:5:15:150,15,0	1/1:0,5:5:15:161,15,0	1/1:0,3:3:9:99,9,0	0/0:6,0:6:18:0,18,187	1/1:0,5:5:15:163,15,0	1/1:0,4:4:9:103,9,0	./.:.:.:.:.	1/1:0,1:1:3:33,3,0	1/1:0,3:3:9:97,9,0	0/0:6,0:6:18:0,18,181	0/0:1,0:1:3:0,3,32	0/0:8,0:8:24:0,24,241	0/0:2,0:2:6:0,6,63	0/0:4,0:4:12:0,12,118	0/0:3,0:3:9:0,9,95	0/0:2,0:2:6:0,6,65	1/1:0,10:10:24:285,24,0	0/0:6,0:6:18:0,18,184	0/0:3,0:3:9:0,9,92	0/0:1,0:1:3:0,3,32	0/0:3,0:3:9:0,9,96	0/0:4,0:4:12:0,12,122	0/0:6,0:6:18:0,18,182	0/0:2,0:2:6:0,6,61	1/1:0,1:1:3:35,3,0	1/1:0,3:3:9:99,9,0	1/1:0,2:2:6:65,6,0	1/1:0,7:7:21:218,21,0	1/1:0,4:4:12:129,12,0	1/1:0,3:3:9:98,9,0	1/1:0,2:2:6:67,6,0	1/1:0,4:4:12:129,12,0	1/1:0,3:3:9:98,9,0	1/1:0,3:3:9:100,9,0	1/1:0,5:5:15:165,15,0	1/1:0,1:1:3:32,3,0	1/1:0,5:5:15:159,15,0	0/0:3,0:3:9:0,9,92	1/1:0,4:4:12:115,12,0	1/1:0,2:2:6:60,6,0	0/0:4,0:4:12:0,12,119	0/0:5,0:5:12:0,12,140	0/0:5,0:5:15:0,15,154	0/0:4,0:4:12:0,12,129	0/0:4,0:4:12:0,12,111	0/1:3,1:4:20:20,0,84	0/0:1,0:1:3:0,3,32	0/1:3,2:5:44:44,0,78	0/1:3,1:4:21:21,0,85	0/0:10,0:10:27:0,27,299	0/0:8,0:8:24:0,24,248	0/0:3,0:3:9:0,9,95	1/1:0,6:6:18:198,18,0	1/1:0,5:5:15:151,15,0	1/1:0,4:4:9:108,9,0	0/0:5,0:5:12:0,12,140	0/0:4,0:4:12:0,12,120	0/0:6,0:6:18:0,18,175	1/1:0,4:4:12:129,12,0	0/0:6,0:6:18:0,18,184	1/1:0,10:10:30:324,30,0	1/1:0,9:9:24:247,24,0	0/0:2,0:2:6:0,6,63	./.:.:.:.:.	./.:.:.:.:.	0/0:3,0:3:9:0,9,86	1/1:0,6:6:9:134,9,0	0/0:2,0:2:3:0,3,45	0/0:4,0:4:6:0,6,89	./.:.:.:.:.	0/0:2,0:2:6:0,6,60	0/0:5,0:5:9:0,9,121	0/0:2,0:2:3:0,3,45	0/0:16,0:16:48:0,48,544
chr1	32766200	.	A	G	10637.6	.	AC=120;AF=0.508;AN=236;BaseQRankSum=4.406;DP=654;Dels=0.00;FS=81.429;HaplotypeScore=0.0905;InbreedingCoeff=0.7139;MLEAC=124;MLEAF=0.525;MQ=58.30;MQ0=2;MQRankSum=0.515;QD=28.37;ReadPosRankSum=-3.414	GT:AD:DP:GQ:PL	0/0:21,0:21:63:0,63,683	0/0:9,0:9:24:0,24,267	0/0:6,0:6:18:0,18,184	1/1:0,41:41:99:1319,123,0	1/1:0,16:16:45:484,45,0	0/0:9,0:9:21:0,21,245	1/1:1,10:11:27:299,27,0	1/1:0,2:2:6:65,6,0	1/1:0,1:1:3:32,3,0	1/1:0,10:10:30:325,30,0	./.:.:.:.:.	0/0:12,0:12:27:0,27,321	1/1:0,15:15:45:488,45,0	1/1:0,1:1:3:34,3,0	1/1:0,19:19:54:603,54,0	0/0:4,0:4:9:0,9,109	1/1:0,18:18:51:560,51,0	1/1:0,1:1:3:35,3,0	0/0:5,0:5:15:0,15,158	0/0:1,0:1:3:0,3,32	1/1:0,2:2:6:54,6,0	0/0:6,0:6:12:0,12,157	0/0:6,0:6:15:0,15,161	0/0:12,0:12:33:0,33,361	0/0:3,0:3:9:0,9,97	1/1:0,15:15:42:446,42,0	0/0:1,0:1:3:0,3,32	1/1:0,4:4:12:135,12,0	1/1:0,1:1:3:31,3,0	1/1:0,16:16:45:483,45,0	0/0:1,0:1:3:0,3,31	0/1:1,1:2:27:31,0,27	0/0:11,0:11:30:0,30,327	0/1:1,1:2:26:26,0,26	0/0:10,0:10:30:0,30,314	1/1:0,4:4:12:129,12,0	0/0:15,0:15:39:0,39,439	0/0:1,0:1:3:0,3,31	0/0:7,0:7:18:0,18,203	./.:.:.:.:.	1/1:0,2:2:6:55,6,0	0/0:10,0:10:27:0,27,295	0/0:3,0:3:6:0,6,74	1/1:0,15:15:36:423,36,0	0/0:6,0:6:15:0,15,174	0/0:14,0:14:36:0,36,396	0/0:7,0:7:18:0,18,203	./.:.:.:.:.	0/0:1,0:1:3:0,3,31	1/1:0,7:7:18:202,18,0	1/1:0,1:1:3:31,3,0	./.:.:.:.:.	1/1:0,2:2:6:66,6,0	1/1:0,1:1:3:32,3,0	0/0:2,0:2:6:0,6,62	1/1:0,3:3:9:98,9,0	0/0:1,0:1:3:0,3,31	0/0:6,0:6:18:0,18,193	1/1:0,5:5:9:122,9,0	0/0:4,0:4:9:0,9,106	1/1:0,4:4:12:123,12,0	1/1:0,3:3:9:96,9,0	1/1:0,13:13:36:393,36,0	1/1:0,5:5:15:156,15,0	1/1:0,8:8:18:219,18,0	1/1:0,3:3:9:97,9,0	0/0:1,0:1:3:0,3,32	1/1:0,6:6:18:188,18,0	1/1:0,3:3:9:97,9,0	./.:.:.:.:.	1/1:0,2:2:6:64,6,0	1/1:0,8:8:21:238,21,0	0/0:3,0:3:6:0,6,76	0/0:3,0:3:9:0,9,93	0/0:2,0:2:6:0,6,68	0/0:2,0:2:6:0,6,61	0/0:1,0:1:3:0,3,32	0/0:1,0:1:3:0,3,32	./.:.:.:.:.	1/1:0,6:6:15:170,15,0	./.:.:.:.:.	0/0:1,0:1:3:0,3,32	0/0:2,0:2:6:0,6,67	0/0:1,0:1:3:0,3,32	0/0:6,0:6:12:0,12,152	./.:.:.:.:.	0/0:5,0:5:15:0,15,155	1/1:0,4:4:12:108,12,0	1/1:0,5:5:15:156,15,0	1/1:0,2:2:6:63,6,0	1/1:0,3:3:9:96,9,0	1/1:0,6:6:15:174,15,0	1/1:0,2:2:6:62,6,0	1/1:0,1:1:3:33,3,0	1/1:0,2:2:6:65,6,0	./.:.:.:.:.	1/1:0,4:4:9:99,9,0	1/1:0,5:5:12:139,12,0	1/1:0,1:1:3:32,3,0	1/1:0,5:5:15:159,15,0	0/0:2,0:2:6:0,6,63	./.:.:.:.:.	1/1:0,4:4:12:128,12,0	0/0:3,0:3:6:0,6,78	./.:.:.:.:.	./.:.:.:.:.	0/0:1,0:1:3:0,3,32	0/0:4,0:4:9:0,9,108	./.:.:.:.:.	0/0:2,0:2:6:0,6,59	1/1:0,2:2:6:66,6,0	./.:.:.:.:.	0/0:6,0:6:12:0,12,152	0/0:1,0:1:3:0,3,33	0/0:7,0:7:12:0,12,166	1/1:0,5:5:15:157,15,0	1/1:0,9:9:18:230,18,0	1/1:0,4:4:12:128,12,0	0/0:6,0:6:15:0,15,172	./.:.:.:.:.	0/0:3,0:3:9:0,9,99	1/1:0,7:7:21:220,21,0	0/0:2,0:2:6:0,6,62	1/1:0,7:7:15:183,15,0	1/1:0,4:4:12:127,12,0	./.:.:.:.:.	0/0:3,0:3:9:0,9,96	0/0:6,0:6:18:0,18,189	./.:.:.:.:.	1/1:0,2:2:3:45,3,0	./.:.:.:.:.	0/0:2,0:2:3:0,3,45	1/1:0,8:8:18:209,18,0	./.:.:.:.:.	1/1:0,4:4:6:89,6,0	0/0:2,0:2:3:0,3,45	0/0:7,0:7:21:0,21,231
chr1	32766266	.	G	T	9029.57	.	AC=115;AF=0.509;AN=226;BaseQRankSum=1.479;DP=513;Dels=0.00;FS=121.245;HaplotypeScore=0.0744;InbreedingCoeff=0.6007;MLEAC=121;MLEAF=0.535;MQ=57.37;MQ0=5;MQRankSum=-0.533;QD=27.45;ReadPosRankSum=1.411	GT:AD:DP:GQ:PL	0/0:15,0:15:42:0,42,452	0/0:9,1:10:27:0,27,280	0/0:2,0:2:6:0,6,63	1/1:0,42:42:99:1281,123,0	1/1:0,18:18:51:556,51,0	0/0:2,0:2:6:0,6,62	1/1:0,9:10:27:281,27,0	1/1:0,1:1:3:32,3,0	1/1:0,1:1:3:30,3,0	1/1:0,19:19:54:568,54,0	./.:.:.:.:.	0/0:6,0:6:12:0,12,151	1/1:0,19:19:54:577,54,0	1/1:0,2:2:6:62,6,0	1/1:0,16:16:42:476,42,0	0/0:13,0:13:33:0,33,368	1/1:0,11:11:30:332,30,0	1/1:0,1:1:3:31,3,0	0/0:4,0:4:9:0,9,109	0/0:1,0:1:3:0,3,30	1/1:0,2:2:6:64,6,0	0/0:2,0:2:6:0,6,62	0/0:5,0:5:12:0,12,137	0/0:9,0:9:24:0,24,263	1/1:0,1:1:3:23,3,0	1/1:0,18:18:51:542,51,0	0/0:2,0:2:6:0,6,62	1/1:0,5:5:15:148,15,0	0/1:1,2:3:23:58,0,23	0/1:1,5:6:17:124,0,17	0/0:1,0:1:3:0,3,33	0/1:1,1:2:26:26,0,26	0/0:11,0:11:24:0,24,291	0/1:1,1:2:25:25,0,27	0/0:3,0:3:9:0,9,92	1/1:0,3:3:9:95,9,0	0/0:5,0:5:15:0,15,158	0/0:1,0:1:3:0,3,32	0/0:9,0:9:21:0,21,242	./.:.:.:.:.	1/1:0,5:5:15:162,15,0	0/0:2,0:2:6:0,6,61	0/0:2,0:2:6:0,6,62	1/1:0,14:14:42:438,42,0	0/0:4,0:4:9:0,9,106	0/0:4,0:4:9:0,9,106	0/0:2,0:2:6:0,6,64	1/1:0,1:1:3:32,3,0	./.:.:.:.:.	1/1:0,2:2:3:45,3,0	1/1:0,2:2:6:62,6,0	./.:.:.:.:.	1/1:0,7:7:15:184,15,0	1/1:0,3:3:9:93,9,0	0/0:3,0:3:9:0,9,92	1/1:0,6:6:18:185,18,0	0/0:1,0:1:3:0,3,31	0/0:1,0:1:3:0,3,32	./.:.:.:.:.	0/0:4,0:4:12:0,12,126	1/1:0,1:1:3:30,3,0	1/1:0,2:2:6:66,6,0	1/1:0,5:5:12:129,12,0	1/1:0,2:2:6:63,6,0	1/1:0,4:4:12:130,12,0	1/1:0,2:2:6:57,6,0	0/0:1,0:1:3:0,3,31	1/1:0,3:3:9:96,9,0	1/1:0,6:6:12:154,12,0	0/0:1,0:1:3:0,3,34	./.:.:.:.:.	1/1:0,2:2:6:64,6,0	./.:.:.:.:.	0/0:1,0:1:3:0,3,33	0/0:3,0:3:9:0,9,97	0/0:1,0:1:3:0,3,31	./.:.:.:.:.	0/0:1,0:1:3:0,3,32	0/0:1,0:1:3:0,3,31	1/1:0,3:3:6:77,6,0	0/0:2,0:2:6:0,6,59	./.:.:.:.:.	./.:.:.:.:.	0/0:3,0:3:6:0,6,75	0/0:2,0:2:6:0,6,66	0/0:1,0:1:3:0,3,32	0/0:3,0:3:9:0,9,96	1/1:0,5:5:15:140,15,0	1/1:0,2:2:6:64,6,0	1/1:0,8:8:24:258,24,0	1/1:0,2:2:3:45,3,0	1/1:0,2:2:6:64,6,0	1/1:0,2:2:6:63,6,0	1/1:0,1:1:3:32,3,0	./.:.:.:.:.	./.:.:.:.:.	1/1:0,2:2:6:55,6,0	1/1:0,1:1:3:32,3,0	./.:.:.:.:.	1/1:0,5:5:15:156,15,0	0/0:1,0:1:3:0,3,32	1/1:0,3:3:9:89,9,0	1/1:0,3:3:9:91,9,0	./.:.:.:.:.	./.:.:.:.:.	0/0:8,0:8:18:0,18,215	./.:.:.:.:.	0/0:3,0:3:9:0,9,92	1/1:0,2:2:6:55,6,0	0/0:2,0:2:3:0,3,45	1/1:0,5:5:12:137,12,0	1/1:0,2:2:6:55,6,0	./.:.:.:.:.	0/0:3,0:3:9:0,9,95	0/0:3,0:3:9:0,9,97	1/1:0,5:5:9:122,9,0	./.:.:.:.:.	1/1:0,6:6:15:169,15,0	0/0:1,0:1:3:0,3,32	0/0:2,1:3:6:0,6,51	0/0:1,0:1:3:0,3,33	1/1:0,3:3:9:91,9,0	./.:.:.:.:.	1/1:0,5:5:15:158,15,0	1/1:0,3:3:9:92,9,0	./.:.:.:.:.	./.:.:.:.:.	0/0:2,0:2:6:0,6,63	0/0:1,0:1:3:0,3,31	./.:.:.:.:.	0/0:4,0:4:6:0,6,75	./.:.:.:.:.	1/1:0,5:5:12:140,12,0	./.:.:.:.:.	0/1:2,2:4:38:39,0,38	0/0:1,0:1:3:0,3,31	0/0:7,0:7:21:0,21,222
chr1	32766589	.	C	G	9210.04	.	AC=114;AF=0.460;AN=248;BaseQRankSum=-2.724;DP=709;Dels=0.00;FS=9.828;HaplotypeScore=0.0281;InbreedingCoeff=0.6912;MLEAC=111;MLEAF=0.448;MQ=59.08;MQ0=0;MQRankSum=-0.034;QD=27.91;ReadPosRankSum=0.826	GT:AD:DP:GQ:PL	0/0:32,0:32:96:0,96,1017	0/0:15,0:15:45:0,45,476	0/0:11,0:11:30:0,30,331	1/1:0,33:33:90:970,90,0	1/1:0,11:11:33:347,33,0	0/0:7,0:7:21:0,21,212	0/1:1,7:8:7:196,0,7	1/1:0,1:1:3:36,3,0	1/1:0,1:1:3:34,3,0	1/1:0,17:17:51:524,51,0	./.:.:.:.:.	0/0:11,0:11:30:0,30,320	1/1:0,17:17:51:541,51,0	1/1:0,1:1:3:32,3,0	1/1:0,24:24:72:748,72,0	0/0:5,0:5:15:0,15,161	1/1:0,13:13:39:411,39,0	1/1:0,1:1:3:32,3,0	0/0:3,0:3:9:0,9,89	0/0:3,0:3:6:0,6,74	1/1:0,1:1:3:33,3,0	0/0:3,0:3:9:0,9,99	0/0:11,0:11:30:0,30,331	0/0:16,0:16:48:0,48,511	0/0:2,0:2:6:0,6,69	1/1:0,15:15:45:470,45,0	0/0:8,0:8:24:0,24,256	1/1:0,4:4:12:125,12,0	0/1:1,2:3:23:59,0,23	1/1:0,13:13:39:411,39,0	0/0:3,0:3:9:0,9,100	1/1:0,1:1:3:34,3,0	0/0:11,0:11:30:0,30,326	0/1:4,3:7:70:70,0,79	0/0:10,0:10:27:0,27,302	1/1:0,2:2:6:65,6,0	0/0:15,0:15:45:0,45,477	0/0:5,0:5:15:0,15,160	0/0:2,0:2:6:0,6,61	0/0:2,0:2:6:0,6,69	1/1:0,2:2:6:67,6,0	0/0:10,0:10:30:0,30,315	0/0:11,0:11:30:0,30,329	1/1:0,14:14:42:436,42,0	0/0:9,0:9:27:0,27,275	0/0:17,0:17:48:0,48,510	0/0:12,0:12:36:0,36,388	1/1:0,1:1:3:22,3,0	0/0:1,0:1:3:0,3,32	1/1:0,2:2:6:61,6,0	1/1:0,1:1:3:32,3,0	./.:.:.:.:.	1/1:0,3:3:9:96,9,0	1/1:0,2:2:6:63,6,0	0/0:6,0:6:18:0,18,185	1/1:0,2:2:6:67,6,0	0/0:1,0:1:3:0,3,31	0/0:5,0:5:15:0,15,159	1/1:0,1:1:3:33,3,0	0/0:7,0:7:21:0,21,226	1/1:0,6:6:18:184,18,0	1/1:0,5:5:15:152,15,0	1/1:0,7:7:21:214,21,0	1/1:0,4:4:12:123,12,0	1/1:0,2:2:6:62,6,0	1/1:0,9:9:27:278,27,0	0/0:2,0:2:6:0,6,61	1/1:0,7:7:15:184,15,0	1/1:0,4:4:12:127,12,0	./.:.:.:.:.	1/1:0,1:1:3:31,3,0	1/1:0,1:1:3:31,3,0	0/0:2,0:2:6:0,6,57	0/0:3,0:3:9:0,9,98	0/0:1,0:1:3:0,3,31	0/0:2,0:2:6:0,6,68	0/0:4,0:4:6:0,6,89	0/0:3,0:3:9:0,9,95	0/0:3,0:3:6:0,6,79	1/1:0,6:6:15:165,15,0	0/0:3,0:3:9:0,9,92	0/0:2,0:2:6:0,6,61	0/0:1,0:1:3:0,3,35	0/0:1,0:1:3:0,3,32	0/0:1,0:1:3:0,3,32	./.:.:.:.:.	0/0:5,0:5:15:0,15,153	1/1:0,2:2:6:65,6,0	1/1:0,4:4:12:126,12,0	1/1:0,4:4:12:117,12,0	1/1:0,3:3:9:91,9,0	1/1:0,3:3:9:92,9,0	1/1:0,1:1:3:32,3,0	1/1:0,2:2:6:64,6,0	./.:.:.:.:.	1/1:0,3:3:9:96,9,0	1/1:0,8:8:24:235,24,0	1/1:0,3:3:9:94,9,0	./.:.:.:.:.	1/1:0,5:5:15:160,15,0	0/0:6,0:6:18:0,18,195	./.:.:.:.:.	1/1:0,4:4:12:123,12,0	./.:.:.:.:.	0/0:3,0:3:9:0,9,97	0/0:4,0:4:12:0,12,127	./.:.:.:.:.	0/0:4,0:4:12:0,12,126	./.:.:.:.:.	0/0:1,0:1:3:0,3,29	0/1:3,2:5:48:48,0,63	./.:.:.:.:.	0/0:4,0:4:12:0,12,126	0/0:3,0:3:9:0,9,93	0/0:5,0:5:15:0,15,163	1/1:0,2:2:6:65,6,0	1/1:0,5:5:15:158,15,0	./.:.:.:.:.	0/0:2,0:2:6:0,6,63	0/0:4,0:4:12:0,12,126	0/0:5,0:5:15:0,15,158	1/1:0,8:8:24:252,24,0	0/0:7,0:7:21:0,21,228	1/1:0,5:5:15:151,15,0	1/1:0,5:5:15:157,15,0	0/0:3,0:3:9:0,9,92	0/0:1,0:1:3:0,3,32	0/0:9,0:9:27:0,27,287	0/0:1,0:1:3:0,3,32	1/1:0,3:3:6:76,6,0	0/0:4,0:4:6:0,6,76	0/0:2,0:2:3:0,3,45	./.:.:.:.:.	0/0:2,0:2:3:0,3,45	1/1:0,2:2:3:45,3,0	0/0:5,0:5:9:0,9,119	0/0:17,0:17:51:0,51,584
chr1	32767214	.	T	C	12647.4	.	AC=114;AF=0.438;AN=260;BaseQRankSum=1.810;DP=1123;Dels=0.00;FS=4.985;HaplotypeScore=0.0920;InbreedingCoeff=0.7549;MLEAC=111;MLEAF=0.427;MQ=59.75;MQ0=0;MQRankSum=0.967;QD=27.08;ReadPosRankSum=-1.581	GT:AD:DP:GQ:PL	0/0:65,0:65:99:0,195,2088	0/0:16,0:16:39:0,39,444	0/0:20,0:20:60:0,60,619	1/1:0,52:52:99:1598,153,0	1/1:0,12:12:33:361,33,0	0/0:23,0:23:63:0,63,668	1/1:0,22:22:66:679,66,0	1/1:0,5:5:15:162,15,0	1/1:0,6:6:18:182,18,0	1/1:0,22:22:60:659,60,0	1/1:0,8:8:24:252,24,0	0/0:22,0:22:63:0,63,676	1/1:0,11:11:33:335,33,0	1/1:0,4:4:12:125,12,0	1/1:0,19:19:48:523,48,0	0/0:29,0:29:87:0,87,886	1/1:0,20:20:60:622,60,0	0/1:9,2:11:27:27,0,254	0/0:16,0:16:45:0,45,474	0/0:13,0:13:39:0,39,397	1/1:0,12:12:36:384,36,0	0/0:22,0:22:60:0,60,635	0/0:11,0:11:33:0,33,351	0/0:11,0:11:30:0,30,319	0/0:7,0:7:21:0,21,223	1/1:0,17:17:45:495,45,0	0/0:18,0:18:54:0,54,550	1/1:0,6:6:18:182,18,0	1/1:0,5:5:15:159,15,0	1/1:0,25:25:66:731,66,0	0/1:6,2:8:33:33,0,164	0/0:1,0:1:3:0,3,32	0/0:29,0:29:81:0,81,862	0/0:7,0:7:21:0,21,232	0/0:19,0:19:51:0,51,560	1/1:0,3:3:9:92,9,0	0/0:13,0:13:33:0,33,359	0/0:14,0:14:39:0,39,405	0/0:10,0:10:30:0,30,298	0/1:1,1:2:25:25,0,25	1/1:0,6:6:18:183,18,0	0/0:10,0:10:27:0,27,293	0/0:16,0:16:45:0,45,483	1/1:0,24:24:69:715,69,0	0/0:24,0:24:60:0,60,676	0/0:19,0:19:57:0,57,595	0/0:12,0:12:30:0,30,340	0/1:2,2:4:53:53,0,53	0/0:1,0:1:3:0,3,30	1/1:0,9:9:27:279,27,0	./.:.:.:.:.	1/1:0,1:1:3:35,3,0	1/1:0,6:6:12:147,12,0	1/1:0,4:4:12:128,12,0	0/0:5,0:5:15:0,15,152	1/1:0,8:8:24:256,24,0	0/0:4,0:4:12:0,12,121	0/0:5,0:5:15:0,15,166	1/1:0,2:2:6:61,6,0	0/0:7,0:7:21:0,21,211	1/1:0,2:2:6:63,6,0	1/1:0,7:7:21:202,21,0	1/1:0,5:5:15:152,15,0	1/1:0,2:2:6:64,6,0	1/1:0,6:6:18:188,18,0	1/1:0,3:3:9:97,9,0	0/0:4,0:4:12:0,12,122	1/1:0,6:6:18:180,18,0	1/1:0,1:1:3:34,3,0	0/0:3,0:3:9:0,9,95	1/1:0,4:4:12:124,12,0	1/1:0,2:2:6:60,6,0	0/0:1,0:1:3:0,3,30	0/0:4,0:4:12:0,12,121	0/0:5,0:5:15:0,15,148	0/0:1,0:1:3:0,3,31	0/0:3,0:3:9:0,9,94	0/0:4,0:4:12:0,12,126	0/0:1,0:1:3:0,3,32	1/1:0,3:3:9:98,9,0	0/0:1,0:1:3:0,3,32	0/0:1,0:1:3:0,3,29	0/0:5,0:5:15:0,15,156	0/0:8,0:8:21:0,21,232	0/0:5,0:5:15:0,15,151	0/0:10,0:10:30:0,30,326	0/0:4,0:4:12:0,12,126	1/1:0,14:14:42:436,42,0	1/1:0,3:3:9:95,9,0	1/1:0,10:10:30:313,30,0	1/1:0,3:3:9:97,9,0	1/1:0,8:8:18:216,18,0	./.:.:.:.:.	1/1:0,1:1:3:32,3,0	./.:.:.:.:.	1/1:0,2:2:6:60,6,0	1/1:0,9:9:27:273,27,0	./.:.:.:.:.	1/1:0,6:6:18:191,18,0	./.:.:.:.:.	0/0:7,0:7:21:0,21,219	1/1:0,1:1:3:32,3,0	1/1:0,4:4:9:106,9,0	./.:.:.:.:.	0/0:4,0:4:12:0,12,121	0/0:6,0:6:15:0,15,166	0/0:6,0:6:18:0,18,191	0/0:4,0:4:12:0,12,113	0/0:4,0:4:12:0,12,118	0/0:6,0:6:18:0,18,180	0/1:4,1:5:15:15,0,110	0/0:4,0:4:12:0,12,124	0/0:8,0:8:21:0,21,222	0/0:3,0:3:9:0,9,83	0/0:2,0:2:6:0,6,62	1/1:0,2:2:6:66,6,0	1/1:0,1:1:3:32,3,0	1/1:0,1:1:3:30,3,0	0/0:2,0:2:6:0,6,57	0/0:7,0:7:21:0,21,211	0/0:7,0:7:18:0,18,196	1/1:0,7:7:21:214,21,0	0/0:5,0:5:12:0,12,134	1/1:0,3:3:9:94,9,0	1/1:0,6:6:18:187,18,0	0/0:3,0:3:9:0,9,92	0/0:4,0:4:9:0,9,108	0/0:4,0:4:12:0,12,126	0/0:7,0:7:21:0,21,216	./.:.:.:.:.	0/0:2,0:2:6:0,6,60	0/0:2,0:2:3:0,3,45	1/1:0,2:2:3:45,3,0	0/0:8,0:8:15:0,15,195	0/1:2,2:4:36:45,0,36	0/0:3,0:3:9:0,9,94	0/0:19,0:19:57:0,57,635
chr1	32767404	.	G	A	12437.1	.	AC=114;AF=0.449;AN=254;BaseQRankSum=-2.782;DP=1078;Dels=0.00;FS=2.386;HaplotypeScore=0.1212;InbreedingCoeff=0.7287;MLEAC=113;MLEAF=0.445;MQ=59.60;MQ0=0;MQRankSum=0.384;QD=26.46;ReadPosRankSum=0.384	GT:AD:DP:GQ:PL	0/0:80,0:80:99:0,241,2526	0/0:11,0:11:33:0,33,347	0/0:17,0:17:51:0,51,533	1/1:0,45:45:99:1333,135,0	1/1:0,13:13:39:399,39,0	0/0:17,0:17:48:0,48,519	1/1:0,20:20:60:592,60,0	1/1:0,5:5:15:160,15,0	1/1:0,2:2:6:66,6,0	1/1:0,21:21:57:602,57,0	1/1:0,6:6:18:184,18,0	0/0:19,0:19:54:0,54,584	1/1:0,12:12:33:356,33,0	1/1:0,4:4:12:126,12,0	1/1:0,19:19:57:592,57,0	0/0:19,0:19:57:0,57,572	1/1:0,23:23:69:719,69,0	0/1:2,2:4:51:51,0,52	0/0:12,0:12:33:0,33,349	0/0:11,0:11:30:0,30,331	1/1:0,9:9:27:285,27,0	0/0:18,0:18:48:0,48,534	0/0:17,0:17:48:0,48,525	0/0:21,0:21:54:0,54,596	0/0:8,0:8:24:0,24,249	1/1:0,20:20:60:603,60,0	0/0:11,0:11:30:0,30,327	1/1:0,5:5:15:159,15,0	0/1:2,5:7:45:138,0,45	1/1:0,25:25:69:728,69,0	0/1:9,2:11:24:24,0,254	0/1:1,1:2:26:26,0,26	0/0:26,0:26:78:0,78,818	0/0:7,0:7:21:0,21,231	0/0:14,0:14:39:0,39,409	1/1:0,7:7:21:222,21,0	0/0:13,0:13:36:0,36,379	0/0:12,0:12:33:0,33,354	0/0:21,0:21:63:0,63,657	0/1:3,1:4:20:20,0,87	0/1:1,5:6:14:141,0,14	0/0:9,0:9:24:0,24,267	0/0:12,0:12:30:0,30,339	1/1:0,15:15:39:426,39,0	0/0:24,0:24:72:0,72,766	0/0:18,0:18:51:0,51,543	0/0:9,0:9:24:0,24,268	0/1:5,1:6:14:14,0,147	0/0:1,0:1:3:0,3,34	1/1:0,4:4:12:118,12,0	./.:.:.:.:.	1/1:0,5:5:15:158,15,0	1/1:0,5:5:15:158,15,0	./.:.:.:.:.	0/0:3,0:3:9:0,9,100	1/1:0,8:8:24:245,24,0	0/0:2,0:2:6:0,6,64	0/0:4,0:4:12:0,12,132	1/1:0,1:1:3:32,3,0	0/0:6,0:6:15:0,15,169	1/1:0,1:1:3:31,3,0	1/1:0,5:5:15:156,15,0	1/1:0,10:10:30:306,30,0	1/1:0,7:7:21:210,21,0	1/1:0,6:6:15:171,15,0	1/1:0,2:2:6:61,6,0	0/0:6,0:6:15:0,15,171	1/1:0,8:8:24:247,24,0	1/1:0,5:5:12:122,12,0	0/0:1,0:1:3:0,3,32	./.:.:.:.:.	1/1:0,2:2:6:61,6,0	0/0:2,0:2:6:0,6,67	0/0:3,0:3:9:0,9,95	0/0:5,0:5:15:0,15,148	0/0:3,0:3:9:0,9,91	./.:.:.:.:.	0/0:2,0:2:6:0,6,65	0/0:2,0:2:6:0,6,67	1/1:0,5:5:15:154,15,0	0/0:6,0:6:15:0,15,165	0/0:3,0:3:9:0,9,96	0/0:5,0:5:15:0,15,166	0/0:4,0:4:9:0,9,105	0/0:2,0:2:6:0,6,61	0/0:7,0:7:21:0,21,225	0/0:6,0:6:18:0,18,189	1/1:1,15:16:45:459,45,0	1/1:0,7:7:21:210,21,0	1/1:0,4:4:12:131,12,0	./.:.:.:.:.	1/1:0,4:4:12:134,12,0	1/1:0,1:1:3:31,3,0	1/1:0,2:2:6:61,6,0	1/1:0,5:5:15:154,15,0	1/1:0,2:2:6:59,6,0	1/1:0,6:6:18:186,18,0	1/1:0,2:2:6:59,6,0	1/1:0,7:7:21:213,21,0	1/1:0,7:7:18:200,18,0	0/0:8,0:8:24:0,24,262	1/1:0,1:1:3:30,3,0	./.:.:.:.:.	./.:.:.:.:.	0/0:3,0:3:9:0,9,95	0/0:5,0:5:12:0,12,140	0/0:5,0:5:15:0,15,152	0/0:7,0:7:21:0,21,218	0/0:1,0:1:3:0,3,32	0/0:9,0:9:27:0,27,284	0/1:7,3:10:66:66,0,193	0/0:1,0:1:3:0,3,32	0/0:5,0:5:12:0,12,139	0/0:5,0:5:15:0,15,152	0/0:2,0:2:6:0,6,59	1/1:0,3:3:9:90,9,0	1/1:0,2:2:6:63,6,0	1/1:0,3:3:9:89,9,0	0/0:4,0:4:9:0,9,112	0/0:6,0:6:18:0,18,186	0/0:2,0:2:6:0,6,64	1/1:0,10:10:30:317,30,0	0/0:5,0:5:15:0,15,156	1/1:0,5:5:12:138,12,0	1/1:0,3:3:9:92,9,0	0/0:3,0:3:9:0,9,92	0/0:1,0:1:3:0,3,31	0/0:2,0:2:6:0,6,64	0/0:6,0:6:18:0,18,182	1/1:0,2:2:3:45,3,0	./.:.:.:.:.	./.:.:.:.:.	1/1:0,3:3:6:76,6,0	./.:.:.:.:.	0/0:4,0:4:9:0,9,102	0/0:6,0:6:12:0,12,152	0/0:19,0:19:57:0,57,630
chr1	32767474	.	C	A	12076.9	.	AC=117;AF=0.450;AN=260;BaseQRankSum=-2.964;DP=1131;Dels=0.00;FS=11.853;HaplotypeScore=0.1131;InbreedingCoeff=0.6857;MLEAC=114;MLEAF=0.438;MQ=59.42;MQ0=0;MQRankSum=-0.226;QD=26.43;ReadPosRankSum=-1.192	GT:AD:DP:GQ:PL	0/0:86,0:86:99:0,259,2756	0/0:19,0:19:51:0,51,554	0/0:20,0:20:60:0,60,631	1/1:0,40:40:99:1245,120,0	1/1:0,20:20:48:544,48,0	0/0:9,0:9:24:0,24,265	1/1:0,20:20:60:608,60,0	1/1:0,6:6:18:193,18,0	0/1:1,3:4:20:85,0,20	1/1:0,21:21:51:588,51,0	1/1:0,7:7:21:229,21,0	0/0:21,0:21:57:0,57,630	1/1:0,15:15:42:440,42,0	1/1:0,3:3:9:97,9,0	1/1:0,16:16:48:496,48,0	0/0:22,0:22:63:0,63,660	1/1:0,26:26:75:781,75,0	0/1:1,1:2:28:28,0,28	0/0:11,0:11:27:0,27,309	0/0:10,0:10:30:0,30,306	1/1:0,6:6:18:193,18,0	0/0:17,0:17:48:0,48,521	0/0:18,0:18:48:0,48,535	0/0:18,0:18:48:0,48,524	0/0:6,0:6:18:0,18,202	1/1:0,21:21:63:652,63,0	0/0:21,0:21:57:0,57,637	1/1:0,3:3:9:97,9,0	0/1:1,2:3:25:54,0,25	1/1:0,15:15:45:462,45,0	0/1:4,1:5:17:17,0,121	0/1:2,1:3:23:23,0,56	0/0:27,0:27:81:0,81,853	0/0:4,0:4:12:0,12,130	0/0:13,0:13:30:0,30,354	1/1:0,6:6:18:193,18,0	0/0:20,0:20:57:0,57,603	0/0:17,0:17:48:0,48,511	0/0:14,0:14:42:0,42,434	0/0:5,0:5:15:0,15,166	1/1:0,7:7:21:223,21,0	0/0:13,0:13:36:0,36,404	0/0:12,0:12:30:0,30,346	1/1:0,19:19:51:572,51,0	0/0:25,0:25:66:0,66,736	0/0:18,0:18:48:0,48,534	0/0:10,0:10:30:0,30,322	0/1:6,1:7:11:11,0,182	0/0:4,0:4:12:0,12,124	1/1:0,2:2:6:61,6,0	1/1:0,1:1:3:31,3,0	./.:.:.:.:.	1/1:0,6:6:18:191,18,0	1/1:0,3:3:9:86,9,0	0/0:5,0:5:15:0,15,156	1/1:0,11:11:33:345,33,0	0/0:9,0:9:27:0,27,282	0/0:5,0:5:12:0,12,142	1/1:0,3:3:6:63,6,0	0/0:5,0:5:15:0,15,157	1/1:0,1:1:3:29,3,0	1/1:0,7:7:21:216,21,0	1/1:0,8:8:24:235,24,0	1/1:0,10:10:30:307,30,0	1/1:0,6:6:18:191,18,0	1/1:0,3:3:9:93,9,0	0/0:5,0:5:12:0,12,136	1/1:0,4:4:12:122,12,0	1/1:0,7:7:15:176,15,0	0/0:1,0:1:3:0,3,32	1/1:0,3:3:9:94,9,0	1/1:0,1:1:3:27,3,0	0/0:5,0:5:12:0,12,141	0/0:2,0:2:6:0,6,63	0/0:7,0:7:21:0,21,222	0/0:3,0:3:9:0,9,92	0/0:2,0:2:6:0,6,63	0/0:2,0:2:6:0,6,62	0/0:3,0:3:9:0,9,96	1/1:0,3:3:6:79,6,0	0/0:3,0:3:6:0,6,76	0/0:2,0:2:6:0,6,57	0/0:3,0:3:9:0,9,104	0/0:4,0:4:12:0,12,127	0/0:2,0:2:6:0,6,63	0/0:9,0:9:27:0,27,284	0/0:3,0:3:9:0,9,92	0/1:1,6:7:7:158,0,7	1/1:0,3:3:9:97,9,0	1/1:0,9:9:27:288,27,0	1/1:0,3:3:9:92,9,0	1/1:0,4:4:12:128,12,0	./.:.:.:.:.	./.:.:.:.:.	1/1:0,1:1:3:32,3,0	1/1:0,1:1:3:32,3,0	1/1:0,4:4:12:124,12,0	1/1:0,3:3:9:89,9,0	1/1:0,2:2:6:68,6,0	1/1:0,5:5:12:139,12,0	0/0:14,0:14:42:0,42,454	./.:.:.:.:.	1/1:0,2:2:6:63,6,0	0/0:3,0:3:6:0,6,75	0/0:1,0:1:3:0,3,29	0/0:6,0:6:18:0,18,192	0/0:9,0:9:27:0,27,281	0/0:9,0:9:27:0,27,271	0/1:2,1:3:23:23,0,56	0/0:8,0:8:24:0,24,245	0/1:7,5:12:99:124,0,165	0/1:2,1:3:23:23,0,60	0/0:7,0:7:21:0,21,217	0/0:3,0:3:9:0,9,94	0/0:1,0:1:3:0,3,31	1/1:0,6:6:15:175,15,0	1/1:0,4:4:12:130,12,0	1/1:0,1:1:3:31,3,0	./.:.:.:.:.	0/0:4,0:4:12:0,12,122	0/0:4,0:4:12:0,12,126	1/1:0,8:8:24:250,24,0	0/0:11,0:11:33:0,33,340	1/1:0,4:4:12:119,12,0	1/1:0,2:2:6:61,6,0	0/0:2,0:2:6:0,6,61	0/0:3,0:3:9:0,9,92	0/0:5,0:5:12:0,12,138	0/0:8,0:8:24:0,24,258	1/1:0,4:4:6:89,6,0	0/0:1,0:1:3:0,3,31	./.:.:.:.:.	1/1:0,8:8:15:195,15,0	./.:.:.:.:.	0/1:2,2:4:36:36,0,54	0/0:2,0:2:3:0,3,45	0/0:33,0:33:99:0,99,1103
chr1	32767484	.	C	T	11326.5	.	AC=115;AF=0.449;AN=256;BaseQRankSum=2.106;DP=1074;Dels=0.00;FS=11.723;HaplotypeScore=0.0896;InbreedingCoeff=0.6864;MLEAC=112;MLEAF=0.438;MQ=59.38;MQ0=0;MQRankSum=-0.956;QD=25.74;ReadPosRankSum=-0.622	GT:AD:DP:GQ:PL	0/0:84,0:84:99:0,253,2570	0/0:18,0:18:48:0,48,508	0/0:17,0:17:51:0,51,525	1/1:0,37:37:99:1112,111,0	1/1:0,20:20:48:541,48,0	0/0:8,0:8:21:0,21,231	1/1:0,21:21:63:630,63,0	1/1:0,4:4:12:132,12,0	0/1:1,3:4:11:83,0,11	1/1:0,21:21:54:600,54,0	1/1:0,5:5:15:158,15,0	0/0:19,0:19:51:0,51,549	1/1:0,13:13:36:381,36,0	1/1:0,2:2:6:63,6,0	1/1:0,11:11:33:341,33,0	0/0:23,0:23:63:0,63,648	1/1:0,26:26:75:790,75,0	0/1:1,1:2:26:26,0,26	0/0:9,0:9:24:0,24,257	0/0:8,0:8:24:0,24,235	1/1:0,5:5:15:161,15,0	0/0:17,0:17:48:0,48,503	0/0:19,0:19:48:0,48,523	0/0:18,0:18:48:0,48,525	0/0:6,0:6:18:0,18,191	1/1:0,21:21:63:652,63,0	0/0:20,0:20:57:0,57,602	1/1:0,3:3:9:94,9,0	0/1:1,2:3:23:53,0,23	1/1:0,15:15:45:472,45,0	0/1:4,1:5:18:18,0,111	0/1:3,1:4:22:22,0,85	0/0:21,0:21:63:0,63,642	0/0:3,0:3:9:0,9,95	0/0:11,0:11:30:0,30,320	1/1:0,7:7:21:221,21,0	0/0:20,0:20:57:0,57,590	0/0:17,0:17:48:0,48,503	0/0:12,0:12:36:0,36,360	0/0:4,0:4:12:0,12,132	1/1:0,6:6:18:189,18,0	0/0:11,0:11:33:0,33,339	0/0:10,0:10:24:0,24,275	1/1:0,17:17:45:485,45,0	0/0:21,0:21:54:0,54,581	0/0:17,0:17:42:0,42,461	0/0:10,0:10:30:0,30,293	0/1:7,1:8:7:7,0,198	0/0:4,0:4:12:0,12,124	1/1:0,1:1:3:31,3,0	1/1:0,1:1:3:31,3,0	./.:.:.:.:.	1/1:0,6:6:18:189,18,0	1/1:0,3:3:9:92,9,0	0/0:5,0:5:15:0,15,150	1/1:0,11:11:33:334,33,0	0/0:9,0:9:27:0,27,267	0/0:6,0:6:15:0,15,157	1/1:0,1:1:3:33,3,0	0/0:5,0:5:15:0,15,157	1/1:0,1:1:3:31,3,0	1/1:0,4:4:12:128,12,0	1/1:0,8:8:24:242,24,0	1/1:0,9:9:27:270,27,0	1/1:0,5:5:12:136,12,0	1/1:0,3:3:9:96,9,0	0/0:5,0:5:12:0,12,137	1/1:0,5:5:15:153,15,0	1/1:0,7:7:15:182,15,0	0/0:1,0:1:3:0,3,31	1/1:0,4:4:12:124,12,0	1/1:0,1:1:3:31,3,0	0/0:5,0:5:12:0,12,138	0/0:2,0:2:6:0,6,60	0/0:6,0:6:18:0,18,180	0/0:3,0:3:9:0,9,94	0/0:2,0:2:6:0,6,61	0/0:1,0:1:3:0,3,30	0/0:3,0:3:9:0,9,90	1/1:0,3:3:6:74,6,0	0/0:1,0:1:3:0,3,29	0/0:2,0:2:6:0,6,63	0/0:4,0:4:12:0,12,126	0/0:6,0:6:18:0,18,182	0/0:2,0:2:6:0,6,62	0/0:8,0:8:24:0,24,252	0/0:3,0:3:9:0,9,91	0/1:1,7:8:8:177,0,8	1/1:0,2:2:6:62,6,0	1/1:0,9:9:27:281,27,0	1/1:0,4:4:12:121,12,0	1/1:0,4:4:12:119,12,0	./.:.:.:.:.	./.:.:.:.:.	1/1:0,3:3:9:92,9,0	1/1:0,1:1:3:31,3,0	1/1:0,5:5:15:158,15,0	1/1:0,3:3:9:96,9,0	1/1:0,3:3:9:92,9,0	1/1:0,5:5:12:134,12,0	0/0:13,0:13:39:0,39,413	./.:.:.:.:.	1/1:0,2:2:6:62,6,0	0/0:3,0:3:6:0,6,75	./.:.:.:.:.	0/0:6,0:6:18:0,18,186	0/0:8,0:8:24:0,24,248	0/0:7,0:7:21:0,21,209	0/1:3,1:4:20:20,0,82	0/0:7,0:7:21:0,21,204	0/1:7,4:11:94:94,0,170	0/1:3,1:4:20:20,0,84	0/0:6,0:6:18:0,18,185	0/0:6,0:6:18:0,18,186	0/0:1,0:1:3:0,3,30	1/1:0,6:6:15:171,15,0	1/1:0,3:3:9:93,9,0	./.:.:.:.:.	./.:.:.:.:.	0/0:4,0:4:12:0,12,122	0/0:5,0:5:15:0,15,153	1/1:0,8:8:24:248,24,0	0/0:9,0:9:27:0,27,272	1/1:0,4:4:12:123,12,0	1/1:0,2:2:6:59,6,0	0/0:2,0:2:6:0,6,59	0/0:2,0:2:6:0,6,61	0/0:5,0:5:12:0,12,136	0/0:6,0:6:18:0,18,184	1/1:0,4:4:6:89,6,0	0/0:1,0:1:3:0,3,31	./.:.:.:.:.	1/1:0,8:8:15:196,15,0	./.:.:.:.:.	0/1:2,2:4:36:36,0,54	0/0:2,0:2:3:0,3,45	0/0:35,0:35:99:0,105,1147
chr1	32767497	.	T	A	11105.5	.	AC=120;AF=0.448;AN=268;BaseQRankSum=-7.033;DP=1188;Dels=0.00;FS=0.689;HaplotypeScore=0.0871;InbreedingCoeff=0.7128;MLEAC=114;MLEAF=0.425;MQ=59.45;MQ0=0;MQRankSum=-1.258;QD=26.70;ReadPosRankSum=2.809	GT:AD:DP:GQ:PL	0/0:91,0:91:99:0,274,2916	0/0:24,0:24:66:0,66,683	0/0:23,0:23:69:0,69,714	1/1:0,43:43:99:1297,129,0	1/1:0,21:21:57:605,57,0	0/0:12,0:12:27:0,27,327	1/1:0,20:20:60:592,60,0	1/1:0,3:3:9:97,9,0	0/1:1,2:3:23:55,0,23	1/1:0,18:18:54:537,54,0	1/1:0,5:5:15:148,15,0	0/0:19,0:19:51:0,51,554	1/1:0,14:14:39:411,39,0	1/1:0,2:2:6:61,6,0	1/1:0,16:16:48:497,48,0	0/0:28,0:28:81:0,81,844	1/1:0,24:24:66:699,66,0	0/1:1,1:2:25:25,0,26	0/0:9,0:9:24:0,24,266	0/0:11,0:11:33:0,33,326	1/1:0,9:9:27:283,27,0	0/0:19,0:19:57:0,57,589	0/0:19,0:19:57:0,57,598	0/0:25,0:25:69:0,69,753	0/0:3,0:3:9:0,9,92	1/1:0,20:20:60:602,60,0	0/0:27,0:27:78:0,78,830	1/1:0,2:2:6:60,6,0	0/1:1,1:2:26:27,0,26	1/1:0,13:13:39:397,39,0	0/1:4,1:5:16:16,0,111	0/1:3,1:4:23:23,0,88	0/0:31,0:31:93:0,93,948	0/0:3,0:3:9:0,9,96	0/0:18,0:18:48:0,48,523	1/1:0,6:6:18:192,18,0	0/0:20,0:20:60:0,60,617	0/0:20,0:20:57:0,57,610	0/0:15,0:15:42:0,42,455	0/0:6,0:6:15:0,15,159	1/1:0,7:7:21:224,21,0	0/0:15,0:15:45:0,45,465	0/0:12,0:12:30:0,30,338	1/1:0,19:19:51:536,51,0	0/0:25,0:25:69:0,69,747	0/0:16,0:16:45:0,45,492	0/0:16,0:16:48:0,48,494	0/0:7,0:7:21:0,21,220	0/0:4,0:4:12:0,12,126	1/1:0,1:1:3:31,3,0	1/1:0,1:1:3:30,3,0	1/1:0,1:1:3:32,3,0	1/1:0,6:6:18:184,18,0	1/1:0,3:3:9:89,9,0	0/0:4,0:4:12:0,12,124	1/1:0,9:9:27:270,27,0	0/0:11,0:11:33:0,33,341	0/0:6,0:6:15:0,15,172	1/1:0,1:1:3:32,3,0	0/0:4,0:4:12:0,12,123	1/1:0,2:2:6:59,6,0	1/1:0,4:4:12:128,12,0	1/1:0,8:8:24:240,24,0	1/1:0,7:7:21:207,21,0	1/1:0,6:6:15:168,15,0	1/1:0,3:3:9:91,9,0	0/0:4,0:4:9:0,9,110	1/1:0,5:5:15:147,15,0	1/1:0,6:6:12:150,12,0	0/0:1,0:1:3:0,3,30	1/1:0,5:5:15:150,15,0	1/1:0,1:1:3:29,3,0	0/0:8,0:8:21:0,21,227	0/0:1,0:1:3:0,3,33	0/0:7,0:7:21:0,21,216	0/0:6,0:6:18:0,18,189	0/0:3,0:3:9:0,9,92	0/0:1,0:1:3:0,3,30	0/0:4,0:4:12:0,12,120	1/1:0,1:1:3:30,3,0	0/0:1,0:1:3:0,3,32	0/0:4,0:4:12:0,12,125	0/0:5,0:5:15:0,15,164	0/0:7,0:7:21:0,21,222	0/0:2,0:2:6:0,6,65	0/0:8,0:8:24:0,24,252	0/0:5,0:5:15:0,15,158	0/1:1,5:6:13:124,0,13	1/1:0,2:2:6:63,6,0	1/1:0,8:8:24:252,24,0	1/1:0,4:4:12:128,12,0	1/1:0,4:4:12:120,12,0	1/1:0,1:1:3:29,3,0	./.:.:.:.:.	1/1:0,2:2:6:59,6,0	1/1:0,1:1:3:26,3,0	1/1:0,5:5:15:155,15,0	1/1:0,2:2:6:59,6,0	1/1:0,4:4:12:123,12,0	1/1:0,3:3:9:91,9,0	0/0:12,0:12:36:0,36,375	1/1:0,1:1:3:28,3,0	1/1:0,3:3:9:96,9,0	0/0:4,0:4:9:0,9,108	./.:.:.:.:.	0/0:5,0:5:15:0,15,148	0/0:9,0:9:27:0,27,287	0/0:9,0:9:27:0,27,279	0/0:3,0:3:9:0,9,90	0/0:9,0:9:27:0,27,278	0/1:4,3:7:70:70,0,104	0/0:3,0:3:9:0,9,95	0/0:8,0:8:24:0,24,246	0/0:7,0:7:21:0,21,223	0/0:2,0:2:6:0,6,67	1/1:0,6:6:15:169,15,0	1/1:0,4:4:12:120,12,0	1/1:0,1:1:3:32,3,0	0/0:1,0:1:3:0,3,32	0/0:4,0:4:12:0,12,119	0/0:6,0:6:18:0,18,184	1/1:0,7:7:21:214,21,0	0/0:14,0:14:42:0,42,434	1/1:0,4:4:12:119,12,0	1/1:0,2:2:6:57,6,0	0/0:3,0:3:9:0,9,98	0/0:6,0:6:18:0,18,178	0/0:2,0:2:6:0,6,64	0/0:8,0:8:24:0,24,244	1/1:0,2:2:3:45,3,0	0/0:1,0:1:3:0,3,31	0/0:2,0:2:3:0,3,45	1/1:0,5:5:9:121,9,0	./.:.:.:.:.	0/1:2,2:4:36:36,0,54	0/0:4,0:4:6:0,6,89	0/0:40,0:40:99:0,120,1348
chr1	32767563	.	A	C	11520.6	.	AC=121;AF=0.458;AN=264;BaseQRankSum=6.900;DP=1115;Dels=0.00;FS=21.998;HaplotypeScore=0.0387;InbreedingCoeff=0.6426;MLEAC=116;MLEAF=0.439;MQ=59.52;MQ0=0;MQRankSum=1.446;QD=27.43;ReadPosRankSum=-0.014	GT:AD:DP:GQ:PL	0/0:76,0:76:99:0,229,2436	0/0:19,0:19:57:0,57,576	0/0:20,0:20:60:0,60,612	1/1:0,41:41:99:1294,123,0	1/1:0,12:12:36:390,36,0	0/0:18,0:18:48:0,48,515	1/1:0,16:16:48:508,48,0	1/1:0,4:4:12:130,12,0	./.:.:.:.:.	1/1:0,18:18:51:561,51,0	1/1:0,1:1:3:32,3,0	0/0:16,0:16:48:0,48,489	1/1:0,9:9:24:277,24,0	./.:.:.:.:.	1/1:0,15:15:45:481,45,0	0/0:30,0:30:81:0,81,883	1/1:0,19:19:51:562,51,0	0/1:1,1:2:26:28,0,26	0/0:11,0:11:24:0,24,293	0/0:9,0:9:27:0,27,264	0/1:1,8:9:4:244,0,4	0/0:25,0:25:75:0,75,765	0/0:11,0:11:33:0,33,347	0/0:28,0:28:75:0,75,819	0/0:2,0:2:6:0,6,65	1/1:0,22:22:66:703,66,0	0/0:17,0:17:48:0,48,510	0/1:1,3:4:19:88,0,19	0/1:3,2:5:51:51,0,69	1/1:0,23:23:66:693,66,0	0/1:2,3:5:49:82,0,49	0/1:3,2:5:52:52,0,80	0/0:38,0:38:99:0,105,1100	0/1:4,2:6:22:22,0,94	0/0:17,0:17:51:0,51,527	1/1:0,4:4:12:133,12,0	0/0:24,0:24:66:0,66,708	0/0:16,0:16:48:0,48,504	0/0:18,0:18:51:0,51,539	0/1:2,1:3:23:23,0,54	1/1:0,6:6:18:193,18,0	0/0:13,0:13:39:0,39,394	0/0:12,0:12:33:0,33,360	1/1:0,20:20:60:638,60,0	0/0:26,0:26:78:0,78,790	0/0:14,0:14:42:0,42,433	0/0:18,0:18:51:0,51,561	0/1:1,1:2:26:27,0,26	0/0:1,0:1:3:0,3,28	1/1:0,6:6:15:177,15,0	1/1:0,2:2:6:62,6,0	1/1:0,4:4:12:130,12,0	1/1:0,4:4:12:132,12,0	1/1:0,2:2:6:61,6,0	0/0:3,0:3:9:0,9,92	1/1:0,2:2:6:66,6,0	0/0:6,0:6:18:0,18,184	0/0:5,0:5:15:0,15,161	1/1:0,1:1:3:29,3,0	./.:.:.:.:.	1/1:0,3:3:9:99,9,0	1/1:0,2:2:6:66,6,0	1/1:0,8:8:24:247,24,0	1/1:0,8:8:24:255,24,0	1/1:0,11:11:27:318,27,0	1/1:0,3:3:9:92,9,0	0/0:1,0:1:3:0,3,29	1/1:0,8:8:21:241,21,0	1/1:0,3:3:9:92,9,0	0/0:2,0:2:6:0,6,62	1/1:0,3:3:9:97,9,0	1/1:0,2:2:6:62,6,0	0/0:3,0:3:9:0,9,95	0/0:4,0:4:12:0,12,119	0/0:3,0:3:9:0,9,96	0/0:8,0:8:24:0,24,250	0/0:1,0:1:3:0,3,32	0/0:1,0:1:3:0,3,30	0/0:2,0:2:6:0,6,63	1/1:0,4:4:12:129,12,0	0/0:3,0:3:9:0,9,92	0/0:6,0:6:18:0,18,180	0/0:5,0:5:15:0,15,155	0/0:6,0:6:18:0,18,192	0/0:1,0:1:3:0,3,32	0/0:3,0:3:9:0,9,96	0/0:4,0:4:12:0,12,127	1/1:0,5:5:15:163,15,0	1/1:0,1:1:3:32,3,0	1/1:0,11:11:33:347,33,0	1/1:0,3:3:9:97,9,0	1/1:0,3:3:9:95,9,0	1/1:0,2:2:6:67,6,0	1/1:0,1:1:3:31,3,0	1/1:0,3:3:9:103,9,0	1/1:0,2:2:6:62,6,0	1/1:0,3:3:9:97,9,0	1/1:0,1:1:3:33,3,0	1/1:0,4:4:12:130,12,0	1/1:0,1:1:3:32,3,0	0/0:6,0:6:18:0,18,184	1/1:0,2:2:6:65,6,0	1/1:0,1:1:3:29,3,0	0/0:3,0:3:6:0,6,77	0/0:2,0:2:6:0,6,61	0/0:5,0:5:15:0,15,153	0/0:8,0:8:24:0,24,243	0/0:4,0:4:12:0,12,124	0/1:1,1:2:22:22,0,26	0/0:12,0:12:36:0,36,367	0/1:3,4:7:58:112,0,58	0/1:1,1:2:22:22,0,26	0/0:16,0:16:48:0,48,497	0/0:8,0:8:24:0,24,252	0/0:4,0:4:9:0,9,96	1/1:0,10:10:24:284,24,0	1/1:0,2:2:6:68,6,0	1/1:0,5:5:15:157,15,0	0/0:3,0:3:9:0,9,89	0/0:6,0:6:18:0,18,192	0/0:6,0:6:18:0,18,188	1/1:0,6:6:18:191,18,0	0/0:8,0:8:24:0,24,250	1/1:0,2:2:6:65,6,0	1/1:0,4:4:12:128,12,0	0/0:4,0:4:12:0,12,122	0/0:8,0:8:24:0,24,248	0/0:3,0:3:9:0,9,90	0/0:4,0:4:12:0,12,124	./.:.:.:.:.	0/0:4,0:4:9:0,9,108	./.:.:.:.:.	1/1:0,4:4:6:89,6,0	0/0:2,0:2:3:0,3,45	0/1:2,4:6:47:94,0,47	0/0:4,0:4:6:0,6,89	0/0:29,0:29:87:0,87,970
chr1	32767571	.	C	G	10354.9	.	AC=118;AF=0.454;AN=260;BaseQRankSum=-2.577;DP=1101;Dels=0.00;FS=24.917;HaplotypeScore=0.0745;InbreedingCoeff=0.6772;MLEAC=113;MLEAF=0.435;MQ=59.44;MQ0=0;MQRankSum=-1.267;QD=25.89;ReadPosRankSum=1.750	GT:AD:DP:GQ:PL	0/0:76,0:76:99:0,229,2365	0/0:19,0:19:57:0,57,576	0/0:21,0:21:63:0,63,637	1/1:0,36:36:99:1086,108,0	1/1:0,10:10:30:309,30,0	0/0:22,0:22:60:0,60,620	1/1:0,18:18:54:536,54,0	1/1:0,4:4:12:122,12,0	1/1:0,2:2:6:60,6,0	1/1:0,16:16:42:445,42,0	1/1:0,1:1:3:32,3,0	0/0:14,0:14:42:0,42,415	1/1:0,8:8:21:229,21,0	./.:.:.:.:.	1/1:0,18:18:54:541,54,0	0/0:30,0:30:81:0,81,868	1/1:1,17:18:21:465,21,0	0/1:2,2:4:50:50,0,50	0/0:9,0:9:21:0,21,244	0/0:9,0:9:27:0,27,269	0/1:1,6:7:11:167,0,11	0/0:24,0:24:72:0,72,699	0/0:10,0:10:30:0,30,310	0/0:24,0:24:60:0,60,661	0/0:2,0:2:6:0,6,65	1/1:0,19:19:57:563,57,0	0/0:17,0:17:48:0,48,509	0/1:1,3:4:20:80,0,20	0/1:3,2:5:42:42,0,80	1/1:0,21:21:60:612,60,0	0/1:2,3:5:44:65,0,44	0/1:2,2:4:14:52,0,14	0/0:37,0:37:99:0,102,1078	0/1:4,1:5:18:18,0,113	0/0:19,0:19:57:0,57,587	1/1:0,5:5:15:153,15,0	0/0:21,0:21:60:0,60,632	0/0:17,0:17:51:0,51,518	0/0:18,0:18:51:0,51,525	0/0:2,1:3:6:0,6,61	1/1:0,7:7:21:217,21,0	0/0:14,0:14:42:0,42,434	0/0:13,0:13:36:0,36,384	1/1:0,19:19:57:570,57,0	0/0:28,0:28:84:0,84,862	0/0:15,0:15:45:0,45,455	0/0:20,0:20:57:0,57,599	0/1:2,1:3:22:22,0,44	./.:.:.:.:.	1/1:0,6:6:15:167,15,0	1/1:0,2:2:6:58,6,0	1/1:0,4:4:12:123,12,0	1/1:0,4:4:12:124,12,0	1/1:0,2:2:6:59,6,0	0/0:3,0:3:9:0,9,95	1/1:0,2:2:6:61,6,0	0/0:6,0:6:18:0,18,183	0/0:5,0:5:15:0,15,155	1/1:0,1:1:3:29,3,0	./.:.:.:.:.	1/1:0,3:3:9:91,9,0	1/1:0,2:2:6:61,6,0	1/1:0,7:7:21:207,21,0	1/1:0,9:9:27:275,27,0	1/1:0,10:10:24:273,24,0	1/1:0,3:3:9:92,9,0	./.:.:.:.:.	1/1:0,7:7:18:197,18,0	1/1:0,3:3:9:89,9,0	0/0:3,0:3:9:0,9,91	1/1:0,2:2:6:63,6,0	1/1:0,1:1:3:30,3,0	0/0:3,0:3:9:0,9,95	0/0:4,0:4:12:0,12,121	0/0:3,0:3:9:0,9,96	0/0:8,0:8:24:0,24,249	0/0:1,0:1:3:0,3,32	0/0:1,0:1:3:0,3,29	0/0:2,0:2:6:0,6,61	1/1:0,4:4:12:118,12,0	0/0:3,0:3:9:0,9,89	0/0:5,0:5:15:0,15,149	0/0:4,0:4:12:0,12,122	0/0:6,0:6:18:0,18,189	0/0:1,0:1:3:0,3,31	0/0:3,0:3:9:0,9,97	0/0:4,0:4:12:0,12,127	1/1:0,6:6:18:181,18,0	1/1:0,1:1:3:31,3,0	1/1:0,11:11:33:342,33,0	1/1:0,4:4:12:115,12,0	1/1:0,3:3:9:90,9,0	1/1:0,3:3:9:95,9,0	1/1:0,1:1:3:29,3,0	1/1:0,1:1:3:32,3,0	1/1:0,2:2:6:56,6,0	1/1:0,5:5:15:145,15,0	1/1:0,1:1:3:30,3,0	1/1:0,4:4:12:122,12,0	1/1:0,1:1:3:30,3,0	0/0:5,0:5:15:0,15,153	1/1:0,2:2:6:62,6,0	./.:.:.:.:.	0/0:3,0:3:6:0,6,76	0/0:2,0:2:6:0,6,58	0/0:5,0:5:15:0,15,148	0/0:9,0:9:27:0,27,270	0/0:4,0:4:12:0,12,124	0/0:1,1:2:3:0,3,32	0/0:12,0:12:36:0,36,360	0/1:2,4:6:45:103,0,45	0/0:1,1:2:3:0,3,32	0/0:16,0:16:48:0,48,487	0/0:6,0:6:18:0,18,174	0/0:7,0:7:18:0,18,196	1/1:0,10:10:24:271,24,0	1/1:0,2:2:6:64,6,0	1/1:0,5:5:15:148,15,0	0/0:3,0:3:9:0,9,89	0/0:6,0:6:18:0,18,186	0/0:5,0:5:15:0,15,154	1/1:0,5:5:15:156,15,0	0/0:8,0:8:24:0,24,250	1/1:0,2:2:6:61,6,0	1/1:0,4:4:12:117,12,0	0/0:4,0:4:12:0,12,122	0/0:7,0:7:21:0,21,221	0/0:3,0:3:9:0,9,89	0/0:4,0:4:12:0,12,124	./.:.:.:.:.	0/0:4,0:4:9:0,9,106	./.:.:.:.:.	1/1:0,4:4:6:89,6,0	0/0:2,0:2:3:0,3,45	0/1:2,4:6:45:89,0,45	0/0:4,0:4:6:0,6,89	0/0:31,0:31:93:0,93,981
chr1	32767733	.	T	G	5680.14	.	AC=104;AF=0.413;AN=252;BaseQRankSum=9.551;DP=747;Dels=0.00;FS=7.920;HaplotypeScore=0.2671;InbreedingCoeff=0.6365;MLEAC=95;MLEAF=0.377;MQ=57.91;MQ0=1;MQRankSum=-3.131;QD=25.13;ReadPosRankSum=4.459	GT:AD:DP:GQ:PL	0/0:53,0:53:99:0,156,1591	0/0:17,0:17:48:0,48,505	0/0:10,0:10:30:0,30,297	1/1:2,19:22:32:577,32,0	1/1:0,1:1:3:32,3,0	0/0:13,0:13:39:0,39,380	1/1:0,14:14:39:417,39,0	1/1:0,3:3:9:100,9,0	1/1:0,2:2:6:69,6,0	1/1:0,6:6:15:169,15,0	0/1:1,1:2:26:27,0,26	0/0:11,0:11:33:0,33,336	1/1:0,7:7:21:223,21,0	./.:.:.:.:.	1/1:0,6:6:15:159,15,0	0/0:11,0:11:33:0,33,334	1/1:0,8:8:24:249,24,0	0/0:2,0:2:6:0,6,61	0/0:5,0:5:12:0,12,135	0/0:3,0:3:9:0,9,86	1/1:0,3:3:9:98,9,0	0/0:5,0:5:15:0,15,149	0/0:11,0:11:30:0,30,316	0/0:20,0:20:54:0,54,574	0/0:3,0:3:9:0,9,90	1/1:0,14:14:42:433,42,0	0/0:9,0:9:27:0,27,269	1/1:0,8:8:24:261,24,0	0/0:1,0:1:3:0,3,32	1/1:0,16:16:48:495,48,0	0/1:3,1:4:21:21,0,85	0/1:1,1:2:25:27,0,25	0/0:13,0:13:33:0,33,354	0/0:3,0:3:9:0,9,83	0/0:16,0:16:48:0,48,484	1/1:0,2:2:6:70,6,0	0/0:16,0:16:45:0,45,471	0/0:10,0:10:30:0,30,296	0/0:16,0:16:48:0,48,487	0/0:3,0:3:9:0,9,92	1/1:0,7:7:21:220,21,0	0/0:11,0:11:30:0,30,318	0/0:14,0:14:42:0,42,422	1/1:0,8:8:24:255,24,0	0/0:12,0:12:36:0,36,350	0/0:17,0:17:51:0,51,514	0/0:12,0:12:36:0,36,358	0/1:4,1:5:18:18,0,114	0/0:2,0:2:6:0,6,61	0/1:1,2:3:20:56,0,20	1/1:0,2:2:6:61,6,0	1/1:0,3:3:9:85,9,0	1/1:0,1:1:3:32,3,0	./.:.:.:.:.	0/0:1,0:1:3:0,3,31	1/1:0,3:3:9:95,9,0	0/0:4,0:4:12:0,12,125	0/0:6,0:6:15:0,15,169	1/1:0,4:4:9:108,9,0	0/0:2,0:2:6:0,6,62	1/1:0,1:1:3:31,3,0	1/1:0,1:1:3:31,3,0	1/1:0,4:4:12:125,12,0	1/1:0,5:5:12:124,12,0	1/1:0,1:1:3:32,3,0	1/1:0,3:3:9:93,9,0	0/0:2,0:2:6:0,6,60	1/1:0,4:4:12:127,12,0	./.:.:.:.:.	0/0:3,0:3:9:0,9,92	./.:.:.:.:.	./.:.:.:.:.	0/0:1,0:1:3:0,3,31	0/0:5,0:5:12:0,12,137	0/0:2,0:2:6:0,6,60	0/0:6,0:6:18:0,18,184	0/0:1,0:1:3:0,3,31	0/0:1,0:1:3:0,3,30	0/0:2,0:2:6:0,6,63	1/1:0,2:2:6:60,6,0	0/0:1,0:1:3:0,3,30	0/0:3,0:3:6:0,6,75	0/0:3,0:3:9:0,9,92	0/0:6,0:6:18:0,18,182	0/0:1,0:1:3:0,3,30	0/0:3,0:4:9:0,9,94	0/0:3,0:3:9:0,9,92	1/1:0,2:2:6:54,6,0	./.:.:.:.:.	1/1:0,4:4:12:134,12,0	./.:.:.:.:.	1/1:0,2:2:6:66,6,0	1/1:0,1:1:3:31,3,0	./.:.:.:.:.	1/1:0,1:1:3:32,3,0	1/1:0,2:2:6:63,6,0	1/1:0,1:1:3:32,3,0	1/1:0,3:3:9:91,9,0	1/1:0,1:1:3:32,3,0	1/1:0,1:1:3:31,3,0	0/0:7,0:7:21:0,21,223	1/1:0,1:1:3:32,3,0	1/1:0,3:3:9:93,9,0	0/0:3,0:3:9:0,9,92	0/0:5,0:5:15:0,15,144	0/0:5,0:5:15:0,15,149	0/0:3,0:3:9:0,9,94	0/0:8,0:8:24:0,24,242	0/1:3,2:5:51:51,0,61	0/0:8,0:8:21:0,21,225	0/1:1,1:2:23:26,0,23	0/1:2,1:3:26:26,0,39	0/0:9,0:9:27:0,27,281	0/0:4,0:4:12:0,12,125	0/0:5,0:5:15:0,15,153	1/1:0,4:4:12:126,12,0	1/1:0,1:1:3:32,3,0	1/1:0,2:2:6:61,6,0	./.:.:.:.:.	0/0:1,0:1:3:0,3,31	0/0:8,0:8:24:0,24,246	1/1:0,1:1:3:31,3,0	0/0:9,0:9:24:0,24,252	./.:.:.:.:.	1/1:0,3:3:9:93,9,0	0/0:5,0:5:12:0,12,135	0/0:5,0:5:15:0,15,154	0/0:1,0:1:3:0,3,28	0/0:4,0:4:12:0,12,126	1/1:0,4:4:9:109,9,0	0/0:4,0:4:9:0,9,106	0/0:6,0:6:12:0,12,151	1/1:0,2:2:3:45,3,0	0/0:8,0:8:18:0,18,212	./.:.:.:.:.	0/0:7,0:7:12:0,12,146	0/0:30,0:30:90:0,90,986
chr1	32767738	.	C	G	5544.33	.	AC=104;AF=0.413;AN=252;BaseQRankSum=6.215;DP=728;Dels=0.00;FS=2.950;HaplotypeScore=0.1997;InbreedingCoeff=0.6559;MLEAC=94;MLEAF=0.373;MQ=57.76;MQ0=1;MQRankSum=-4.914;QD=25.55;ReadPosRankSum=3.940	GT:AD:DP:GQ:PL	0/0:52,0:52:99:0,153,1582	0/0:17,0:17:48:0,48,508	0/0:10,0:10:30:0,30,309	1/1:1,20:21:29:598,29,0	1/1:0,1:1:3:30,3,0	0/0:15,0:15:45:0,45,462	1/1:0,14:14:39:416,39,0	1/1:0,3:3:6:64,6,0	1/1:0,2:2:6:68,6,0	1/1:0,6:6:15:168,15,0	0/1:1,1:2:24:27,0,24	0/0:10,0:10:30:0,30,310	1/1:0,7:7:21:220,21,0	./.:.:.:.:.	1/1:0,6:6:15:158,15,0	0/0:12,0:12:36:0,36,358	1/1:0,8:8:24:242,24,0	0/0:2,0:2:6:0,6,61	0/0:5,0:5:12:0,12,133	0/0:2,0:2:6:0,6,59	1/1:0,3:3:9:99,9,0	0/0:4,0:4:12:0,12,121	0/0:11,0:11:30:0,30,324	0/0:21,0:21:60:0,60,613	0/0:4,0:4:12:0,12,120	1/1:0,14:14:42:435,42,0	0/0:10,0:10:30:0,30,297	1/1:0,7:7:21:224,21,0	0/0:1,0:1:3:0,3,34	1/1:0,15:15:45:473,45,0	0/0:3,1:4:9:0,9,98	0/1:1,1:2:24:26,0,24	0/0:10,0:10:27:0,27,285	0/0:2,0:2:6:0,6,61	0/0:15,0:15:45:0,45,468	1/1:0,2:2:6:68,6,0	0/0:15,0:15:42:0,42,444	0/0:9,0:9:27:0,27,271	0/0:16,0:16:48:0,48,481	0/0:3,0:3:9:0,9,87	1/1:0,7:7:21:223,21,0	0/0:9,0:9:24:0,24,263	0/0:14,0:14:42:0,42,428	1/1:0,8:8:24:257,24,0	0/0:11,0:11:33:0,33,344	0/0:16,0:16:48:0,48,484	0/0:11,0:11:33:0,33,340	0/1:4,1:5:18:18,0,105	0/0:2,0:2:6:0,6,62	1/1:0,2:2:6:65,6,0	1/1:0,2:2:6:61,6,0	1/1:0,3:3:9:84,9,0	1/1:0,1:1:3:32,3,0	./.:.:.:.:.	0/0:1,0:1:3:0,3,30	1/1:0,3:3:9:95,9,0	0/0:5,0:5:15:0,15,157	0/0:6,0:6:18:0,18,186	1/1:0,4:4:9:107,9,0	0/0:3,0:3:9:0,9,96	1/1:0,1:1:3:32,3,0	1/1:0,1:1:3:32,3,0	1/1:0,4:4:12:124,12,0	1/1:0,5:5:12:125,12,0	1/1:0,1:1:3:31,3,0	1/1:0,3:3:9:92,9,0	0/0:2,0:2:6:0,6,60	1/1:0,4:4:12:126,12,0	./.:.:.:.:.	0/0:3,0:3:9:0,9,91	./.:.:.:.:.	./.:.:.:.:.	0/0:1,0:1:3:0,3,31	0/0:5,0:5:12:0,12,138	0/0:1,0:1:3:0,3,29	0/0:6,0:6:18:0,18,178	0/0:1,0:1:3:0,3,32	0/0:2,0:2:6:0,6,60	0/0:2,0:2:6:0,6,59	1/1:0,1:1:3:31,3,0	0/0:1,0:1:3:0,3,31	0/0:3,0:3:6:0,6,75	0/0:3,0:3:9:0,9,95	0/0:4,0:4:12:0,12,126	0/0:1,0:1:3:0,3,31	0/0:4,0:4:12:0,12,125	0/0:3,0:3:9:0,9,93	1/1:0,2:2:6:52,6,0	./.:.:.:.:.	1/1:0,5:5:15:163,15,0	./.:.:.:.:.	1/1:0,2:2:6:66,6,0	1/1:0,1:1:3:31,3,0	./.:.:.:.:.	1/1:0,1:1:3:31,3,0	1/1:0,2:2:6:63,6,0	1/1:0,2:2:6:63,6,0	1/1:0,3:3:9:91,9,0	1/1:0,1:1:3:32,3,0	1/1:0,1:1:3:31,3,0	0/0:8,0:8:24:0,24,254	1/1:0,1:1:3:32,3,0	1/1:0,3:3:9:94,9,0	0/0:3,0:3:9:0,9,92	0/0:4,0:4:12:0,12,122	0/0:4,0:4:12:0,12,122	0/0:3,0:3:9:0,9,93	0/0:6,0:6:18:0,18,184	0/1:3,3:6:56:80,0,56	0/0:7,0:7:18:0,18,193	0/1:1,1:2:25:25,0,25	0/1:2,1:3:26:26,0,39	0/0:10,0:10:30:0,30,306	0/0:5,0:5:15:0,15,148	0/0:5,0:5:15:0,15,148	1/1:0,3:3:9:95,9,0	1/1:0,1:1:3:32,3,0	1/1:0,1:1:3:31,3,0	0/0:1,0:1:3:0,3,30	0/0:1,0:1:3:0,3,30	0/0:6,0:6:18:0,18,181	1/1:0,1:1:3:32,3,0	0/0:8,0:8:21:0,21,230	./.:.:.:.:.	1/1:0,2:2:6:61,6,0	0/0:6,0:6:15:0,15,164	0/0:4,0:4:12:0,12,124	./.:.:.:.:.	0/0:4,0:4:12:0,12,122	1/1:0,4:4:9:106,9,0	0/0:4,0:4:9:0,9,108	0/0:6,0:6:12:0,12,151	1/1:0,2:2:3:45,3,0	0/0:8,0:8:18:0,18,214	./.:.:.:.:.	0/0:7,0:7:9:0,9,121	0/0:31,0:31:93:0,93,1024
chr1	32767749	.	A	T	4874.44	.	AC=107;AF=0.428;AN=250;BaseQRankSum=-1.244;DP=739;Dels=0.00;FS=0.000;HaplotypeScore=0.1101;InbreedingCoeff=0.6627;MLEAC=94;MLEAF=0.376;MQ=57.87;MQ0=1;MQRankSum=-5.729;QD=25.13;ReadPosRankSum=2.592	GT:AD:DP:GQ:PL	0/0:50,0:50:99:0,147,1554	0/0:22,0:22:63:0,63,686	0/0:9,0:9:27:0,27,267	1/1:0,16:17:48:490,48,0	1/1:0,1:1:3:29,3,0	0/0:15,0:15:45:0,45,470	1/1:0,11:11:33:330,33,0	1/1:0,3:3:9:96,9,0	1/1:0,1:1:3:33,3,0	1/1:0,6:6:15:166,15,0	1/1:0,1:1:3:32,3,0	0/0:11,0:11:33:0,33,340	1/1:0,7:7:21:217,21,0	./.:.:.:.:.	1/1:0,6:6:15:153,15,0	0/0:12,0:12:36:0,36,373	1/1:0,8:8:24:241,24,0	0/0:1,0:1:3:0,3,31	0/0:7,0:7:15:0,15,181	0/0:2,0:2:6:0,6,60	1/1:0,3:3:9:92,9,0	0/0:4,0:4:12:0,12,122	0/0:11,0:11:33:0,33,338	0/0:23,0:23:69:0,69,720	0/0:3,0:3:9:0,9,96	1/1:0,13:13:39:395,39,0	0/0:11,0:11:33:0,33,344	1/1:0,6:6:18:185,18,0	0/0:1,0:1:3:0,3,34	1/1:0,12:12:36:361,36,0	0/1:3,1:4:20:20,0,84	1/1:0,1:1:3:33,3,0	0/0:15,0:15:39:0,39,428	0/0:2,0:2:6:0,6,63	0/0:15,0:15:45:0,45,461	1/1:0,1:1:3:32,3,0	0/0:17,0:17:45:0,45,497	0/0:11,0:11:30:0,30,324	0/0:17,0:17:51:0,51,532	0/0:3,0:3:9:0,9,97	1/1:0,5:5:15:161,15,0	0/0:12,0:12:33:0,33,363	0/0:17,0:17:42:0,42,482	1/1:0,6:6:18:184,18,0	0/0:16,0:16:48:0,48,491	0/0:17,0:17:51:0,51,520	0/0:14,0:14:42:0,42,438	0/1:4,1:5:18:18,0,115	0/0:1,0:1:3:0,3,30	1/1:0,2:2:6:68,6,0	1/1:0,2:2:6:61,6,0	1/1:0,2:2:6:57,6,0	1/1:0,1:1:3:32,3,0	./.:.:.:.:.	0/0:1,0:1:3:0,3,31	1/1:0,4:4:12:125,12,0	0/0:6,0:6:18:0,18,190	0/0:7,0:7:21:0,21,221	1/1:0,4:4:9:104,9,0	0/0:3,0:3:9:0,9,92	1/1:0,1:1:3:30,3,0	1/1:0,1:1:3:32,3,0	1/1:0,3:3:9:91,9,0	1/1:0,5:5:12:118,12,0	1/1:0,1:1:3:31,3,0	1/1:0,3:3:9:91,9,0	0/0:4,0:4:12:0,12,127	1/1:0,4:4:12:129,12,0	./.:.:.:.:.	0/0:3,0:3:9:0,9,91	./.:.:.:.:.	./.:.:.:.:.	./.:.:.:.:.	0/0:3,0:3:9:0,9,89	0/0:3,0:3:9:0,9,97	0/0:6,0:6:18:0,18,184	./.:.:.:.:.	0/0:2,0:2:6:0,6,60	0/0:1,0:1:3:0,3,31	1/1:0,1:1:3:29,3,0	0/0:2,0:2:6:0,6,63	0/0:4,0:4:9:0,9,110	0/0:3,0:3:9:0,9,95	0/0:5,0:5:15:0,15,158	0/0:1,0:1:3:0,3,29	0/0:6,0:6:15:0,15,157	0/0:4,0:4:12:0,12,131	1/1:0,1:1:3:29,3,0	./.:.:.:.:.	1/1:0,5:5:15:167,15,0	./.:.:.:.:.	1/1:0,1:1:3:31,3,0	1/1:0,1:1:3:30,3,0	./.:.:.:.:.	1/1:0,1:1:3:31,3,0	1/1:0,2:2:6:60,6,0	1/1:0,3:3:9:95,9,0	1/1:0,3:3:9:89,9,0	1/1:0,1:1:3:31,3,0	1/1:0,1:1:3:31,3,0	0/0:8,0:8:24:0,24,252	1/1:0,1:1:3:31,3,0	1/1:0,2:2:6:57,6,0	0/0:3,0:3:9:0,9,95	0/0:4,0:4:12:0,12,125	0/0:4,0:4:12:0,12,121	0/0:3,0:3:9:0,9,98	0/0:5,0:5:15:0,15,150	0/1:1,2:3:24:55,0,24	0/0:7,0:7:18:0,18,198	0/1:1,1:2:23:24,0,23	0/1:1,1:2:26:26,0,28	0/0:8,0:8:24:0,24,252	0/0:7,0:7:21:0,21,215	0/0:6,0:6:18:0,18,188	1/1:0,3:3:9:97,9,0	1/1:0,1:1:3:32,3,0	1/1:0,1:1:3:32,3,0	0/0:1,0:1:3:0,3,33	0/0:1,0:1:3:0,3,31	0/0:5,0:5:15:0,15,149	1/1:0,1:1:3:31,3,0	0/0:9,0:9:24:0,24,265	./.:.:.:.:.	1/1:0,2:2:6:59,6,0	0/0:6,0:6:15:0,15,171	0/0:6,0:6:18:0,18,187	0/0:1,0:1:3:0,3,34	0/0:3,0:3:9:0,9,95	1/1:0,4:4:9:108,9,0	0/0:4,0:4:9:0,9,98	0/0:6,0:6:12:0,12,152	1/1:0,2:2:3:45,3,0	0/0:8,0:8:18:0,18,212	./.:.:.:.:.	0/0:5,0:5:9:0,9,119	0/0:31,0:31:93:0,93,1036
chr1	32767777	.	T	C	499.55	.	AC=20;AF=0.118;AN=170;BaseQRankSum=2.637;DP=640;Dels=0.00;FS=5.245;HaplotypeScore=0.2687;InbreedingCoeff=0.3964;MLEAC=14;MLEAF=0.082;MQ=59.02;MQ0=1;MQRankSum=-4.828;QD=17.84;ReadPosRankSum=1.000	GT:AD:DP:GQ:PL	0/0:64,0:64:99:0,192,2040	0/0:18,0:18:51:0,51,544	0/0:15,0:15:45:0,45,467	./.:.:.:.:.	./.:.:.:.:.	0/0:16,0:16:48:0,48,475	./.:.:.:.:.	./.:.:.:.:.	./.:.:.:.:.	./.:.:.:.:.	./.:.:.:.:.	0/0:9,0:9:27:0,27,275	./.:.:.:.:.	./.:.:.:.:.	./.:.:.:.:.	0/0:14,0:14:42:0,42,421	./.:.:.:.:.	0/0:2,0:2:6:0,6,57	0/0:9,0:9:18:0,18,230	0/0:2,0:2:6:0,6,62	0/1:1,1:2:27:27,0,27	0/0:13,0:13:39:0,39,401	0/0:16,0:16:45:0,45,478	0/0:26,0:26:78:0,78,811	0/0:6,0:6:18:0,18,192	./.:.:.:.:.	0/0:11,0:11:33:0,33,340	./.:.:.:.:.	0/0:1,0:1:3:0,3,34	./.:.:.:.:.	0/0:5,0:5:15:0,15,158	0/0:1,0:1:3:0,3,32	0/0:18,0:18:48:0,48,528	0/0:1,0:1:3:0,3,32	0/0:14,0:14:39:0,39,427	1/1:0,1:1:3:30,3,0	0/0:18,0:18:42:0,42,496	0/0:10,0:10:27:0,27,289	0/0:14,0:14:42:0,42,426	0/0:2,0:2:6:0,6,62	./.:.:.:.:.	0/0:16,0:16:45:0,45,476	0/0:15,0:15:33:0,33,399	./.:.:.:.:.	0/0:19,0:19:54:0,54,574	0/0:23,0:23:69:0,69,721	0/0:14,0:14:39:0,39,415	0/0:5,0:5:15:0,15,161	0/0:1,0:1:3:0,3,32	1/1:0,1:1:3:30,3,0	./.:.:.:.:.	./.:.:.:.:.	./.:.:.:.:.	./.:.:.:.:.	0/0:4,0:4:6:0,6,77	1/1:0,4:4:12:128,12,0	0/0:5,0:5:15:0,15,152	0/0:10,0:10:21:0,21,259	./.:.:.:.:.	0/0:6,0:6:18:0,18,185	./.:.:.:.:.	./.:.:.:.:.	./.:.:.:.:.	./.:.:.:.:.	./.:.:.:.:.	1/1:0,1:1:3:32,3,0	0/0:3,0:3:9:0,9,93	./.:.:.:.:.	./.:.:.:.:.	0/0:3,0:3:9:0,9,92	./.:.:.:.:.	./.:.:.:.:.	./.:.:.:.:.	0/0:6,0:6:15:0,15,173	0/0:3,0:3:9:0,9,91	0/0:3,0:3:9:0,9,86	./.:.:.:.:.	0/0:2,0:2:6:0,6,63	./.:.:.:.:.	./.:.:.:.:.	0/0:3,0:3:6:0,6,62	0/0:3,0:3:9:0,9,93	0/0:3,0:3:9:0,9,97	0/0:4,0:4:12:0,12,122	0/0:2,0:2:6:0,6,61	0/0:8,0:8:24:0,24,260	0/0:2,0:2:6:0,6,58	1/1:0,1:1:3:33,3,0	./.:.:.:.:.	0/1:1,3:4:20:87,0,20	./.:.:.:.:.	./.:.:.:.:.	./.:.:.:.:.	./.:.:.:.:.	./.:.:.:.:.	1/1:0,1:1:3:32,3,0	0/1:1,3:4:20:84,0,20	./.:.:.:.:.	./.:.:.:.:.	./.:.:.:.:.	0/0:4,0:4:12:0,12,126	./.:.:.:.:.	./.:.:.:.:.	0/0:3,0:3:9:0,9,84	0/0:8,0:8:21:0,21,237	0/0:5,0:5:15:0,15,152	0/0:6,0:6:18:0,18,178	0/0:6,0:6:18:0,18,177	0/1:1,2:3:22:55,0,22	0/0:4,0:4:12:0,12,118	0/0:3,0:3:9:0,9,98	0/0:1,0:1:3:0,3,32	0/0:11,0:11:27:0,27,306	0/0:9,0:9:27:0,27,275	0/0:1,0:1:3:0,3,29	./.:.:.:.:.	./.:.:.:.:.	./.:.:.:.:.	0/0:1,0:1:3:0,3,32	0/0:2,0:2:6:0,6,65	0/0:6,0:6:18:0,18,189	./.:.:.:.:.	0/0:7,0:7:18:0,18,200	./.:.:.:.:.	./.:.:.:.:.	0/0:4,0:4:12:0,12,122	0/0:8,0:8:24:0,24,247	0/0:2,0:2:6:0,6,61	0/0:2,0:2:6:0,6,61	1/1:0,4:4:9:108,9,0	0/0:3,0:3:6:0,6,76	0/0:4,0:4:9:0,9,108	1/1:0,2:2:3:45,3,0	0/0:7,0:7:18:0,18,202	./.:.:.:.:.	0/0:6,0:6:9:0,9,120	0/0:29,0:29:87:0,87,996
chr1	32767978	.	T	A	10607.7	.	AC=116;AF=0.439;AN=264;BaseQRankSum=5.919;DP=905;Dels=0.00;FS=0.248;HaplotypeScore=0.0614;InbreedingCoeff=0.7149;MLEAC=116;MLEAF=0.439;MQ=59.30;MQ0=0;MQRankSum=-0.985;QD=27.92;ReadPosRankSum=0.278	GT:AD:DP:GQ:PL	0/0:63,0:63:99:0,189,1961	0/0:20,0:20:48:0,48,548	0/0:13,0:13:39:0,39,388	1/1:0,32:32:96:1009,96,0	1/1:0,11:11:33:340,33,0	0/0:9,0:9:27:0,27,280	1/1:0,18:18:48:524,48,0	1/1:0,5:5:15:164,15,0	1/1:0,4:4:12:131,12,0	1/1:0,17:17:51:541,51,0	1/1:0,2:2:6:61,6,0	0/0:12,0:12:36:0,36,355	1/1:0,19:19:54:579,54,0	./.:.:.:.:.	1/1:0,11:11:33:351,33,0	0/0:20,0:20:60:0,60,594	1/1:0,18:18:51:542,51,0	./.:.:.:.:.	0/0:2,0:2:6:0,6,64	0/0:5,0:5:12:0,12,132	./.:.:.:.:.	0/0:10,0:10:30:0,30,310	0/0:15,0:15:42:0,42,445	0/0:20,0:20:57:0,57,595	0/0:2,0:2:6:0,6,63	1/1:0,14:14:42:440,42,0	0/0:12,0:12:36:0,36,357	1/1:0,9:9:27:281,27,0	0/1:1,6:7:9:170,0,9	1/1:0,18:18:54:551,54,0	0/0:4,0:4:12:0,12,128	0/1:3,1:4:20:20,0,80	0/0:16,0:16:48:0,48,484	0/0:1,0:1:3:0,3,29	0/0:10,0:10:30:0,30,302	1/1:0,8:8:24:255,24,0	0/0:13,0:13:39:0,39,372	0/0:8,0:8:24:0,24,236	0/0:8,0:8:24:0,24,242	0/0:2,0:2:6:0,6,63	1/1:0,7:7:21:221,21,0	0/0:14,0:14:39:0,39,419	0/0:14,0:14:42:0,42,428	1/1:0,14:14:39:431,39,0	0/0:14,0:14:39:0,39,413	0/0:18,0:18:51:0,51,537	0/0:10,0:10:30:0,30,299	0/1:4,1:5:18:18,0,107	0/0:1,0:1:3:0,3,30	1/1:0,4:4:12:122,12,0	1/1:0,2:2:6:61,6,0	1/1:0,2:2:6:61,6,0	1/1:0,7:7:21:224,21,0	1/1:0,2:2:6:59,6,0	0/0:3,0:3:9:0,9,93	1/1:0,4:4:12:130,12,0	0/0:4,0:4:12:0,12,127	0/0:6,0:6:18:0,18,186	1/1:0,1:1:3:32,3,0	0/0:6,0:6:18:0,18,183	1/1:0,3:3:9:92,9,0	1/1:0,5:5:15:148,15,0	1/1:0,8:8:21:235,21,0	1/1:0,4:4:12:126,12,0	1/1:0,1:1:3:30,3,0	1/1:0,5:5:15:157,15,0	0/0:4,0:4:9:0,9,104	1/1:0,11:11:27:309,27,0	1/1:0,2:2:6:63,6,0	0/0:3,0:3:9:0,9,91	./.:.:.:.:.	1/1:0,3:3:9:94,9,0	0/0:4,0:4:12:0,12,118	0/0:6,0:6:18:0,18,178	0/0:3,0:3:9:0,9,94	0/0:7,0:7:21:0,21,201	0/0:6,0:6:18:0,18,177	0/0:1,0:1:3:0,3,30	0/0:1,0:1:3:0,3,33	1/1:0,3:3:9:97,9,0	0/0:1,0:1:3:0,3,30	0/0:1,0:1:3:0,3,29	0/0:4,0:4:12:0,12,125	0/0:3,0:3:9:0,9,89	0/0:2,0:2:6:0,6,59	0/0:5,0:5:15:0,15,157	0/0:2,0:2:6:0,6,62	1/1:0,3:3:9:89,9,0	1/1:0,3:3:9:94,9,0	1/1:0,6:6:18:191,18,0	1/1:0,1:1:3:32,3,0	1/1:0,4:4:12:122,12,0	1/1:0,6:6:18:178,18,0	1/1:0,3:3:9:92,9,0	1/1:0,1:1:3:31,3,0	1/1:0,2:2:6:61,6,0	1/1:0,5:5:15:159,15,0	1/1:0,3:3:9:93,9,0	1/1:0,1:1:3:30,3,0	1/1:0,5:5:15:157,15,0	0/0:6,0:6:18:0,18,180	1/1:0,3:3:9:97,9,0	1/1:0,3:3:9:90,9,0	0/0:1,0:1:3:0,3,32	0/0:4,0:4:12:0,12,126	0/0:7,0:7:21:0,21,211	0/0:4,0:4:12:0,12,123	0/0:4,0:4:12:0,12,118	0/1:1,3:4:18:85,0,18	0/0:3,0:3:9:0,9,91	0/1:2,2:4:44:45,0,44	0/1:1,3:4:19:85,0,19	0/0:4,0:4:12:0,12,122	0/0:2,0:2:6:0,6,61	0/0:4,0:4:12:0,12,119	1/1:0,6:6:18:187,18,0	./.:.:.:.:.	1/1:0,1:1:3:31,3,0	0/0:1,0:1:3:0,3,32	0/0:1,0:1:3:0,3,31	0/0:2,0:2:6:0,6,63	1/1:0,5:5:15:161,15,0	0/0:5,0:5:15:0,15,154	1/1:0,3:3:9:97,9,0	1/1:0,8:8:24:243,24,0	0/0:6,0:6:18:0,18,176	0/0:6,0:6:18:0,18,176	0/0:1,0:1:3:0,3,32	0/0:1,0:1:3:0,3,30	1/1:0,2:2:3:45,3,0	0/0:4,0:4:6:0,6,89	0/0:2,0:2:3:0,3,45	1/1:0,4:4:9:108,9,0	0/0:12,0:12:27:0,27,320	0/0:7,0:7:15:0,15,184	0/0:2,0:2:3:0,3,45	0/0:28,0:28:84:0,84,948
chr1	32768126	.	C	A	9625.04	.	AC=104;AF=0.403;AN=258;BaseQRankSum=-5.584;DP=975;Dels=0.00;FS=3.829;HaplotypeScore=0.0931;InbreedingCoeff=0.7666;MLEAC=99;MLEAF=0.384;MQ=59.77;MQ0=0;MQRankSum=-0.083;QD=28.14;ReadPosRankSum=-0.578	GT:AD:DP:GQ:PL	0/0:44,0:44:99:0,132,1447	0/0:21,0:21:57:0,57,618	0/0:19,0:19:51:0,51,565	1/1:0,43:43:99:1318,129,0	1/1:0,9:9:27:274,27,0	0/0:10,0:10:27:0,27,303	1/1:0,15:15:45:446,45,0	1/1:0,3:3:9:94,9,0	0/1:1,3:4:20:83,0,20	1/1:0,19:19:57:580,57,0	1/1:0,2:2:6:59,6,0	0/0:11,0:11:33:0,33,356	1/1:0,12:12:36:363,36,0	./.:.:.:.:.	1/1:0,15:15:45:459,45,0	0/0:32,0:32:84:0,84,945	1/1:0,23:23:60:655,60,0	0/0:2,0:2:6:0,6,63	0/0:11,0:11:24:0,24,286	0/0:9,0:9:18:0,18,227	./.:.:.:.:.	0/0:20,0:20:57:0,57,622	0/0:15,0:15:39:0,39,428	0/0:23,0:23:66:0,66,730	0/0:5,0:5:15:0,15,162	1/1:0,17:17:51:528,51,0	0/0:10,0:10:30:0,30,312	1/1:0,8:8:24:243,24,0	0/0:2,0:2:6:0,6,63	1/1:0,18:18:54:545,54,0	0/0:7,0:7:21:0,21,201	./.:.:.:.:.	0/0:24,0:24:66:0,66,729	0/0:2,0:2:6:0,6,64	0/0:13,0:13:39:0,39,400	1/1:0,5:5:15:154,15,0	0/0:19,0:19:54:0,54,588	0/0:5,0:5:15:0,15,161	0/0:16,0:16:48:0,48,499	0/0:2,0:2:6:0,6,65	1/1:0,3:3:9:95,9,0	0/0:12,0:12:36:0,36,397	0/0:26,0:26:78:0,78,809	1/1:0,12:12:36:379,36,0	0/0:17,0:17:51:0,51,544	0/0:23,0:23:57:0,57,642	0/0:10,0:10:27:0,27,293	0/0:4,0:4:12:0,12,135	0/0:4,0:4:12:0,12,126	1/1:0,6:6:18:184,18,0	./.:.:.:.:.	./.:.:.:.:.	1/1:0,3:3:9:90,9,0	1/1:0,1:1:3:30,3,0	0/0:5,0:5:15:0,15,158	1/1:0,4:4:12:122,12,0	0/0:1,0:1:3:0,3,34	0/0:5,0:5:15:0,15,162	./.:.:.:.:.	0/0:10,0:10:30:0,30,308	1/1:0,3:3:9:92,9,0	1/1:0,3:3:9:89,9,0	1/1:0,9:9:27:279,27,0	1/1:0,8:8:24:244,24,0	1/1:0,5:5:12:144,12,0	1/1:0,5:5:15:157,15,0	0/0:2,0:2:3:0,3,45	1/1:0,7:7:21:214,21,0	1/1:0,9:9:27:270,27,0	0/0:2,0:2:6:0,6,63	1/1:0,3:3:9:99,9,0	1/1:0,3:3:9:92,9,0	0/0:3,0:3:9:0,9,97	0/0:5,0:5:15:0,15,160	0/0:4,0:4:12:0,12,132	0/0:3,0:3:9:0,9,95	0/0:3,0:3:9:0,9,97	0/0:7,0:7:18:0,18,204	0/0:1,0:1:3:0,3,34	1/1:0,3:3:9:95,9,0	0/0:5,0:5:15:0,15,164	0/0:2,0:2:6:0,6,63	0/0:6,0:6:18:0,18,197	0/0:4,0:4:9:0,9,112	0/0:3,0:3:9:0,9,99	0/0:3,0:3:9:0,9,98	0/0:4,0:4:12:0,12,126	1/1:0,6:6:18:178,18,0	1/1:0,5:5:15:152,15,0	1/1:0,2:2:6:67,6,0	1/1:0,1:1:3:31,3,0	./.:.:.:.:.	1/1:0,2:2:6:60,6,0	./.:.:.:.:.	1/1:0,1:1:3:32,3,0	1/1:0,2:2:6:61,6,0	0/1:1,4:5:18:106,0,18	1/1:0,4:4:12:129,12,0	1/1:0,1:1:3:29,3,0	1/1:0,3:3:9:90,9,0	0/0:8,0:8:24:0,24,243	1/1:0,1:1:3:32,3,0	1/1:0,1:1:3:32,3,0	0/0:3,0:3:9:0,9,95	0/0:1,0:1:3:0,3,32	0/0:5,0:5:12:0,12,141	0/0:7,0:7:21:0,21,229	0/0:3,0:3:9:0,9,94	0/0:2,0:2:6:0,6,66	0/0:1,0:1:3:0,3,32	1/1:0,1:1:3:29,3,0	0/0:2,0:2:6:0,6,66	0/0:7,0:7:21:0,21,214	0/0:8,0:8:24:0,24,246	0/0:3,0:3:9:0,9,99	1/1:0,3:3:9:86,9,0	1/1:0,2:2:6:63,6,0	1/1:0,3:3:9:95,9,0	0/0:3,0:3:9:0,9,92	0/0:5,0:5:15:0,15,159	0/0:7,0:7:21:0,21,224	1/1:0,1:1:3:30,3,0	0/0:11,0:11:33:0,33,357	1/1:0,2:2:6:67,6,0	1/1:0,8:8:24:245,24,0	0/0:3,0:3:9:0,9,97	0/0:6,0:6:18:0,18,187	0/0:2,0:2:6:0,6,67	0/0:2,0:2:6:0,6,63	1/1:0,2:2:3:45,3,0	0/0:2,0:2:3:0,3,45	0/0:2,0:2:3:0,3,45	1/1:0,6:6:9:134,9,0	0/0:6,0:6:15:0,15,173	0/0:5,0:5:9:0,9,105	0/0:2,0:2:3:0,3,45	0/0:31,0:31:93:0,93,1021
chr1	32768143	.	A	T	9586.48	.	AC=103;AF=0.402;AN=256;BaseQRankSum=2.117;DP=948;Dels=0.00;FS=24.131;HaplotypeScore=0.1154;InbreedingCoeff=0.7277;MLEAC=100;MLEAF=0.391;MQ=59.80;MQ0=0;MQRankSum=0.475;QD=28.11;ReadPosRankSum=-3.076	GT:AD:DP:GQ:PL	0/0:57,0:57:99:0,171,1789	0/0:22,0:22:63:0,63,693	0/0:19,0:19:54:0,54,560	1/1:0,35:35:99:1092,105,0	1/1:0,9:9:27:285,27,0	0/0:10,0:10:27:0,27,283	1/1:0,20:20:60:616,60,0	1/1:0,4:4:12:124,12,0	0/1:1,3:4:21:83,0,21	1/1:0,19:19:54:583,54,0	1/1:0,1:1:3:32,3,0	0/0:12,0:12:33:0,33,367	1/1:0,14:14:42:436,42,0	./.:.:.:.:.	1/1:0,14:14:42:434,42,0	0/0:28,0:28:72:0,72,806	1/1:0,17:17:51:527,51,0	0/0:2,0:2:6:0,6,53	0/0:8,0:8:18:0,18,207	0/0:8,0:8:15:0,15,192	0/1:1,1:2:25:25,0,25	0/0:18,0:18:54:0,54,532	0/0:16,0:16:45:0,45,480	0/0:22,0:22:66:0,66,699	0/0:4,0:4:12:0,12,135	1/1:0,16:16:48:480,48,0	0/0:11,0:11:30:0,30,326	1/1:0,8:8:24:255,24,0	0/1:2,1:3:25:25,0,58	1/1:0,19:19:57:588,57,0	0/0:8,0:8:24:0,24,259	./.:.:.:.:.	0/0:20,0:20:57:0,57,583	0/0:2,0:2:6:0,6,52	0/0:14,0:14:42:0,42,430	1/1:0,4:4:12:128,12,0	0/0:18,0:18:51:0,51,549	0/0:6,0:6:18:0,18,187	0/0:15,0:15:45:0,45,458	0/0:4,0:4:12:0,12,127	0/1:1,4:5:17:119,0,17	0/0:11,0:11:33:0,33,338	0/0:27,0:27:81:0,81,852	1/1:0,13:13:39:403,39,0	0/0:17,0:17:51:0,51,525	0/0:19,0:19:51:0,51,546	0/0:7,0:7:21:0,21,202	0/0:6,0:6:18:0,18,184	0/0:4,0:4:12:0,12,122	1/1:0,4:4:12:119,12,0	./.:.:.:.:.	./.:.:.:.:.	1/1:0,4:4:12:120,12,0	1/1:0,3:3:9:89,9,0	0/0:7,0:7:21:0,21,210	1/1:0,1:1:3:33,3,0	0/0:1,0:1:3:0,3,29	0/0:6,0:6:18:0,18,189	./.:.:.:.:.	0/0:7,0:7:21:0,21,224	1/1:0,5:5:15:148,15,0	1/1:0,6:6:15:169,15,0	1/1:0,9:9:27:279,27,0	1/1:0,6:6:18:183,18,0	1/1:0,3:3:9:92,9,0	1/1:0,4:4:12:118,12,0	0/0:2,0:2:3:0,3,45	1/1:0,10:10:30:312,30,0	1/1:0,8:8:24:241,24,0	0/0:2,0:2:6:0,6,64	1/1:0,1:1:3:32,3,0	1/1:0,4:4:12:126,12,0	0/0:3,0:3:9:0,9,97	0/0:4,0:4:12:0,12,129	0/0:2,0:2:6:0,6,67	0/0:3,0:3:9:0,9,93	0/0:3,0:3:9:0,9,101	0/0:6,0:6:15:0,15,166	./.:.:.:.:.	1/1:0,2:2:6:69,6,0	0/0:3,0:3:9:0,9,94	0/0:3,0:3:9:0,9,97	0/0:6,0:6:18:0,18,187	0/0:3,0:3:6:0,6,74	0/0:2,0:2:6:0,6,61	0/0:1,0:1:3:0,3,32	0/0:4,0:4:12:0,12,118	1/1:0,6:6:18:172,18,0	1/1:0,5:5:15:155,15,0	1/1:0,4:4:12:129,12,0	1/1:0,1:1:3:32,3,0	./.:.:.:.:.	1/1:0,3:3:9:95,9,0	1/1:0,1:1:3:32,3,0	1/1:0,5:5:15:157,15,0	1/1:0,2:2:6:65,6,0	0/1:1,2:3:22:52,0,22	1/1:0,3:3:9:93,9,0	1/1:0,2:2:6:60,6,0	1/1:0,3:3:9:92,9,0	0/0:9,0:9:27:0,27,288	1/1:0,1:1:3:30,3,0	./.:.:.:.:.	0/0:4,0:4:12:0,12,122	0/0:1,0:1:3:0,3,32	0/0:5,0:5:15:0,15,154	0/0:5,0:5:15:0,15,161	0/0:3,0:3:9:0,9,94	0/0:2,0:2:6:0,6,64	0/0:3,0:3:9:0,9,95	1/1:0,1:1:3:29,3,0	0/0:2,0:2:6:0,6,66	0/0:7,0:7:21:0,21,207	0/0:5,0:5:15:0,15,151	0/0:5,0:5:12:0,12,134	1/1:0,3:3:9:92,9,0	./.:.:.:.:.	1/1:0,2:2:6:59,6,0	0/0:3,0:3:9:0,9,97	0/0:1,0:1:3:0,3,32	0/0:6,0:6:18:0,18,184	1/1:0,1:1:3:31,3,0	0/0:9,0:9:27:0,27,280	1/1:0,3:3:9:93,9,0	1/1:0,7:7:21:211,21,0	0/0:3,0:3:9:0,9,86	0/0:8,0:8:24:0,24,248	0/0:1,0:1:3:0,3,33	0/0:3,0:3:9:0,9,97	1/1:0,2:2:3:45,3,0	0/0:2,0:2:3:0,3,45	0/0:2,0:2:3:0,3,45	1/1:0,6:6:9:134,9,0	0/0:6,0:6:15:0,15,162	0/0:4,0:4:9:0,9,89	0/0:2,0:2:3:0,3,45	0/0:23,0:23:69:0,69,777
chr1	32768217	.	G	C	2759.89	.	AC=22;AF=0.083;AN=264;BaseQRankSum=-0.818;DP=1078;Dels=0.00;FS=1.265;HaplotypeScore=0.0452;InbreedingCoeff=0.5558;MLEAC=20;MLEAF=0.076;MQ=59.84;MQ0=0;MQRankSum=0.793;QD=26.54;ReadPosRankSum=-0.932	GT:AD:DP:GQ:PL	0/0:74,0:74:99:0,223,2399	0/0:19,0:19:54:0,54,595	0/0:18,0:18:51:0,51,554	0/0:37,0:37:99:0,111,1132	0/0:12,0:12:36:0,36,368	1/1:0,20:20:60:629,60,0	0/0:21,0:21:63:0,63,649	0/0:2,0:2:6:0,6,66	0/0:5,0:5:15:0,15,162	0/0:15,0:15:42:0,42,445	0/0:5,0:5:15:0,15,164	0/0:12,0:12:36:0,36,373	0/0:22,0:22:63:0,63,671	0/0:1,0:1:3:0,3,32	0/0:15,0:15:45:0,45,476	0/0:30,0:30:87:0,87,915	0/0:27,0:27:81:0,81,839	0/0:1,0:1:3:0,3,32	0/0:7,0:7:21:0,21,220	1/1:0,12:12:30:334,30,0	0/0:3,0:3:9:0,9,101	0/0:20,0:20:60:0,60,613	0/0:15,0:15:45:0,45,466	0/0:22,0:22:54:0,54,611	0/0:2,0:2:6:0,6,63	0/0:20,0:20:60:0,60,619	0/0:12,0:12:33:0,33,356	0/0:5,0:5:15:0,15,166	0/0:7,0:7:21:0,21,228	0/0:23,0:23:69:0,69,714	0/0:10,0:10:30:0,30,326	0/0:6,0:6:18:0,18,192	0/0:22,0:22:63:0,63,671	0/0:1,0:1:3:0,3,32	0/0:20,0:20:57:0,57,606	0/0:3,0:3:9:0,9,97	1/1:0,18:18:54:576,54,0	0/0:13,0:13:36:0,36,392	0/0:10,0:10:27:0,27,293	0/0:1,0:1:3:0,3,33	0/0:3,0:3:9:0,9,98	0/0:15,0:15:45:0,45,474	1/1:0,17:17:51:533,51,0	0/0:18,0:18:54:0,54,585	0/0:18,0:18:54:0,54,566	0/0:25,0:25:75:0,75,777	0/0:10,0:10:30:0,30,312	0/0:3,0:3:9:0,9,98	./.:.:.:.:.	0/0:7,0:7:21:0,21,216	0/0:1,0:1:3:0,3,31	./.:.:.:.:.	0/0:6,0:6:18:0,18,178	0/0:4,0:4:12:0,12,126	0/0:4,0:4:12:0,12,124	0/0:4,0:4:12:0,12,126	0/0:5,0:5:12:0,12,137	0/0:3,0:3:9:0,9,96	0/0:2,0:2:6:0,6,63	0/0:5,0:5:12:0,12,140	0/0:3,0:3:9:0,9,95	0/0:5,0:5:15:0,15,160	0/0:6,0:6:18:0,18,194	0/0:4,0:4:12:0,12,125	0/0:8,0:8:24:0,24,247	./.:.:.:.:.	0/0:3,0:3:9:0,9,95	0/0:6,0:6:18:0,18,188	0/0:1,0:1:3:0,3,31	0/0:2,0:2:6:0,6,63	0/0:1,0:1:3:0,3,34	0/0:5,0:5:15:0,15,154	1/1:0,2:2:6:63,6,0	0/1:3,5:8:58:123,0,58	0/0:3,0:3:9:0,9,93	0/0:2,0:2:6:0,6,63	0/0:6,0:6:15:0,15,174	0/1:1,2:3:22:53,0,22	0/0:4,0:4:12:0,12,126	0/0:3,0:3:9:0,9,89	0/0:2,0:2:6:0,6,61	0/0:4,0:4:12:0,12,126	0/0:4,0:4:12:0,12,134	0/0:2,0:2:3:0,3,45	0/0:3,0:3:9:0,9,91	0/0:4,0:4:12:0,12,128	0/0:7,0:7:21:0,21,218	0/0:3,0:3:9:0,9,95	0/0:3,0:3:9:0,9,95	0/0:6,0:6:18:0,18,195	./.:.:.:.:.	0/0:6,0:6:18:0,18,183	0/0:6,0:6:18:0,18,186	0/0:2,0:2:6:0,6,64	0/0:6,0:6:18:0,18,189	0/0:3,0:3:9:0,9,95	0/0:4,0:4:12:0,12,126	0/0:4,0:4:12:0,12,126	0/0:3,0:3:9:0,9,92	0/0:4,0:4:12:0,12,122	0/0:6,0:6:18:0,18,193	0/0:2,0:2:6:0,6,61	0/0:3,0:3:9:0,9,92	0/0:2,0:2:6:0,6,66	0/0:2,0:2:6:0,6,62	1/1:0,9:9:27:278,27,0	0/0:5,0:5:15:0,15,166	0/0:4,0:4:9:0,9,108	0/0:5,0:5:15:0,15,159	0/0:6,0:6:18:0,18,189	0/0:5,0:5:15:0,15,150	0/0:5,0:5:15:0,15,161	0/0:7,0:7:21:0,21,211	0/0:4,0:4:12:0,12,122	0/0:4,0:4:12:0,12,130	0/0:4,0:4:12:0,12,123	0/0:4,0:4:12:0,12,122	0/0:1,0:1:3:0,3,31	0/0:3,0:3:9:0,9,92	1/1:0,4:4:12:122,12,0	0/0:4,0:4:12:0,12,129	0/0:10,0:10:30:0,30,314	1/1:0,2:2:6:65,6,0	0/0:7,0:7:18:0,18,204	0/0:6,0:6:18:0,18,191	1/1:0,6:6:18:185,18,0	0/0:9,0:9:27:0,27,281	0/0:8,0:8:24:0,24,251	1/1:0,3:3:9:96,9,0	0/0:2,0:2:3:0,3,32	0/0:4,0:4:9:0,9,106	./.:.:.:.:.	0/0:6,0:6:9:0,9,134	0/0:8,0:8:15:0,15,182	0/0:4,0:4:9:0,9,108	0/0:2,0:2:3:0,3,45	0/0:23,0:23:69:0,69,736
chr1	32768280	.	C	A	2446.03	.	AC=22;AF=0.082;AN=268;BaseQRankSum=-2.868;DP=1036;Dels=0.00;FS=0.399;HaplotypeScore=0.1186;InbreedingCoeff=0.5664;MLEAC=20;MLEAF=0.075;MQ=59.76;MQ0=0;MQRankSum=0.536;QD=27.18;ReadPosRankSum=-1.003	GT:AD:DP:GQ:PL	0/0:53,0:53:99:0,159,1722	0/0:21,0:21:63:0,63,675	0/0:16,0:16:45:0,45,490	0/0:40,0:40:99:0,120,1224	0/0:13,0:13:36:0,36,392	1/1:0,19:19:54:567,54,0	0/0:14,0:14:39:0,39,414	0/0:3,0:3:9:0,9,100	0/0:2,0:2:6:0,6,67	0/0:22,0:22:66:0,66,689	0/0:3,0:3:9:0,9,93	0/0:18,0:18:51:0,51,551	0/0:11,0:11:33:0,33,342	0/0:2,0:2:6:0,6,63	0/0:14,0:14:42:0,42,449	0/0:22,0:22:66:0,66,673	0/0:21,0:21:63:0,63,660	0/0:2,0:2:6:0,6,63	0/0:14,0:14:36:0,36,395	1/1:0,13:13:36:383,36,0	./.:.:.:.:.	0/0:24,0:24:63:0,63,684	0/0:21,0:21:63:0,63,659	0/0:21,0:21:60:0,60,632	0/0:3,0:3:9:0,9,98	0/0:25,0:25:75:0,75,779	0/0:11,0:11:33:0,33,339	0/0:5,0:5:15:0,15,167	0/0:2,0:2:6:0,6,66	0/0:25,0:25:75:0,75,789	0/0:12,0:12:36:0,36,390	0/0:5,0:5:15:0,15,162	0/0:15,0:15:45:0,45,481	0/0:3,0:3:9:0,9,95	0/0:14,0:14:42:0,42,439	0/0:4,0:4:12:0,12,122	1/1:0,14:14:42:436,42,0	0/0:8,0:8:24:0,24,239	0/0:18,0:18:54:0,54,567	0/0:2,0:2:3:0,3,35	0/0:7,0:7:21:0,21,230	0/0:18,0:18:48:0,48,537	1/1:0,15:15:45:468,45,0	0/0:23,0:23:60:0,60,677	0/0:14,0:14:42:0,42,431	0/0:18,0:19:42:0,42,490	0/0:16,0:16:36:0,36,416	0/0:1,0:1:3:0,3,32	0/0:2,0:2:6:0,6,63	0/0:4,0:4:12:0,12,124	0/0:3,0:3:9:0,9,96	0/0:3,0:3:9:0,9,92	0/0:5,0:5:15:0,15,154	0/0:1,0:1:3:0,3,32	0/0:5,0:5:12:0,12,140	0/0:4,0:4:12:0,12,126	0/0:2,0:2:6:0,6,61	0/0:4,1:5:12:0,12,116	0/0:2,0:2:6:0,6,67	0/0:3,0:3:9:0,9,82	0/0:1,0:1:3:0,3,34	0/0:4,0:4:12:0,12,126	0/0:8,0:8:21:0,21,232	0/0:5,0:5:15:0,15,156	0/0:4,0:4:12:0,12,119	0/0:5,0:5:15:0,15,156	0/0:3,0:3:9:0,9,95	0/0:7,0:7:21:0,21,218	0/0:4,0:4:9:0,9,106	0/0:4,0:4:12:0,12,122	0/0:2,0:2:6:0,6,64	0/0:4,0:4:12:0,12,124	1/1:0,1:1:3:32,3,0	./.:.:.:.:.	0/0:2,0:2:6:0,6,64	0/0:6,0:6:18:0,18,185	0/0:2,0:2:6:0,6,61	1/1:0,2:2:6:64,6,0	0/0:7,0:7:21:0,21,207	0/0:2,0:2:6:0,6,65	0/0:1,0:1:3:0,3,30	0/0:4,0:4:12:0,12,126	0/0:8,0:8:24:0,24,249	0/0:6,0:6:18:0,18,185	0/0:1,0:1:3:0,3,30	0/0:1,0:1:3:0,3,32	0/0:7,0:7:21:0,21,216	0/0:3,0:3:9:0,9,94	0/0:2,0:2:6:0,6,64	0/0:4,0:4:12:0,12,126	0/0:1,0:1:3:0,3,31	0/0:8,0:8:18:0,18,217	0/0:4,0:4:12:0,12,126	0/0:3,0:3:9:0,9,97	0/0:3,0:3:9:0,9,94	0/0:3,0:3:9:0,9,98	0/0:5,0:5:15:0,15,153	0/0:2,0:2:6:0,6,65	0/0:1,0:1:3:0,3,32	0/0:2,0:2:6:0,6,58	0/0:10,0:10:30:0,30,322	0/0:2,0:2:6:0,6,63	0/0:2,0:2:6:0,6,65	0/0:7,0:7:21:0,21,224	0/0:4,0:4:9:0,9,108	1/1:0,7:7:18:195,18,0	0/0:3,0:3:9:0,9,96	0/0:4,0:4:12:0,12,120	0/0:3,0:3:9:0,9,97	0/0:2,0:2:6:0,6,59	0/0:1,0:1:3:0,3,34	0/0:3,0:3:9:0,9,100	0/0:4,0:4:12:0,12,124	0/0:3,0:3:9:0,9,91	0/0:5,0:5:15:0,15,160	0/0:3,0:3:6:0,6,76	0/0:4,0:4:12:0,12,124	0/0:4,0:4:12:0,12,123	./.:.:.:.:.	1/1:0,5:5:15:156,15,0	0/0:4,0:4:12:0,12,126	0/0:12,0:12:36:0,36,372	1/1:0,5:5:15:154,15,0	0/0:4,0:4:12:0,12,128	0/0:12,0:12:33:0,33,360	1/1:0,7:7:21:223,21,0	0/0:9,0:9:27:0,27,284	0/0:7,0:7:21:0,21,223	1/1:0,2:2:6:64,6,0	0/0:2,0:2:3:0,3,45	0/0:6,0:6:9:0,9,134	0/0:2,0:2:3:0,3,45	0/0:4,0:4:6:0,6,89	0/0:7,0:7:15:0,15,183	0/0:3,0:3:6:0,6,61	0/0:4,0:4:9:0,9,107	0/0:21,0:21:63:0,63,702
chr1	32768362	.	A	G	9959.27	.	AC=116;AF=0.433;AN=268;BaseQRankSum=3.081;DP=1002;Dels=0.00;FS=10.402;HaplotypeScore=0.0805;InbreedingCoeff=0.7046;MLEAC=112;MLEAF=0.418;MQ=59.67;MQ0=0;MQRankSum=-0.049;QD=26.28;ReadPosRankSum=0.532	GT:AD:DP:GQ:PL	0/0:66,0:66:99:0,198,2053	0/0:18,0:18:42:0,42,491	0/0:17,0:17:51:0,51,525	1/1:0,38:38:99:1174,114,0	1/1:0,12:12:36:392,36,0	0/0:16,0:16:48:0,48,485	1/1:0,13:13:39:395,39,0	1/1:0,1:1:3:34,3,0	1/1:0,4:4:12:131,12,0	1/1:0,19:19:54:573,54,0	1/1:0,4:4:12:125,12,0	0/0:12,0:12:36:0,36,357	1/1:0,12:12:36:376,36,0	0/1:1,1:2:26:26,0,26	1/1:0,13:13:39:401,39,0	0/0:21,0:21:63:0,63,631	1/1:0,22:22:63:687,63,0	0/1:4,1:5:17:17,0,109	0/0:9,0:9:27:0,27,283	0/0:12,0:12:30:0,30,336	0/1:1,1:2:26:27,0,26	0/0:28,0:28:78:0,78,813	0/0:18,0:18:45:0,45,500	0/0:20,0:20:54:0,54,583	0/0:2,0:2:6:0,6,63	1/1:0,13:13:39:413,39,0	0/0:16,0:16:48:0,48,489	1/1:0,6:6:18:185,18,0	0/0:2,0:2:6:0,6,64	1/1:0,20:20:51:570,51,0	0/0:10,0:10:30:0,30,316	0/1:3,3:6:77:77,0,78	0/0:13,0:13:39:0,39,399	0/0:1,0:1:3:0,3,33	0/0:17,0:17:48:0,48,514	1/1:0,6:6:18:183,18,0	0/0:13,0:13:39:0,39,384	0/0:10,0:10:27:0,27,284	0/0:14,0:14:42:0,42,422	0/0:2,0:2:6:0,6,63	0/1:1,4:5:17:113,0,17	0/0:17,0:17:51:0,51,521	0/0:13,0:13:36:0,36,385	1/1:0,11:11:33:343,33,0	0/0:8,0:8:24:0,24,253	0/0:23,0:23:66:0,66,682	0/0:9,0:9:27:0,27,279	0/0:3,0:4:9:0,9,100	0/0:4,0:4:12:0,12,126	1/1:0,3:3:9:95,9,0	1/1:0,1:1:3:29,3,0	1/1:0,1:1:3:31,3,0	1/1:0,7:7:21:218,21,0	1/1:0,1:1:3:30,3,0	0/0:6,0:6:18:0,18,184	1/1:0,3:3:9:95,9,0	0/0:4,0:4:12:0,12,118	0/0:4,0:4:12:0,12,119	1/1:0,1:1:3:31,3,0	0/0:8,0:8:24:0,24,245	1/1:0,4:4:12:120,12,0	1/1:0,4:4:12:122,12,0	1/1:0,5:5:15:162,15,0	1/1:0,4:4:9:101,9,0	1/1:0,4:4:9:107,9,0	1/1:0,5:5:15:161,15,0	0/0:4,0:4:12:0,12,115	1/1:0,6:6:18:187,18,0	1/1:0,2:2:6:68,6,0	0/0:7,0:7:21:0,21,209	1/1:0,2:2:6:61,6,0	1/1:0,3:3:9:96,9,0	./.:.:.:.:.	0/0:3,0:3:9:0,9,93	0/0:4,0:4:12:0,12,120	0/0:5,0:5:15:0,15,160	0/0:2,0:2:6:0,6,54	0/0:4,0:4:9:0,9,100	0/0:8,0:8:24:0,24,254	1/1:0,3:3:9:97,9,0	0/0:2,0:2:6:0,6,61	0/0:5,0:5:15:0,15,156	0/0:2,0:2:6:0,6,65	0/0:6,0:6:18:0,18,178	0/0:2,0:2:6:0,6,61	0/0:3,0:3:9:0,9,97	0/0:6,0:6:18:0,18,183	1/1:0,13:14:39:416,39,0	1/1:0,3:3:9:96,9,0	1/1:0,5:5:15:148,15,0	1/1:0,3:3:6:75,6,0	1/1:0,3:3:9:85,9,0	1/1:0,2:2:6:65,6,0	1/1:0,1:1:3:29,3,0	./.:.:.:.:.	1/1:0,3:3:9:97,9,0	1/1:0,2:2:6:63,6,0	1/1:0,4:4:12:127,12,0	./.:.:.:.:.	1/1:0,2:2:6:61,6,0	0/0:8,0:8:24:0,24,251	1/1:0,3:3:9:92,9,0	1/1:0,2:2:6:68,6,0	0/0:7,0:7:18:0,18,202	0/0:3,0:3:6:0,6,75	0/0:7,0:7:21:0,21,212	0/0:1,0:1:3:0,3,33	0/0:1,0:1:3:0,3,33	0/1:7,1:8:7:7,0,195	0/0:6,0:6:18:0,18,180	0/1:3,4:7:65:103,0,65	0/1:7,1:8:8:8,0,200	0/0:7,0:7:21:0,21,209	0/0:6,0:6:18:0,18,185	0/0:2,0:2:6:0,6,63	1/1:0,5:5:15:152,15,0	1/1:0,4:4:12:126,12,0	1/1:0,4:4:12:129,12,0	0/0:1,0:1:3:0,3,32	0/0:6,0:6:18:0,18,181	0/0:4,0:4:12:0,12,122	1/1:0,2:2:6:67,6,0	0/0:1,0:1:3:0,3,32	1/1:0,6:6:18:187,18,0	1/1:0,7:7:21:200,21,0	0/0:7,0:7:21:0,21,215	0/0:11,0:11:33:0,33,340	0/0:6,0:6:15:0,15,167	0/0:3,0:3:9:0,9,87	1/1:0,4:4:6:89,6,0	0/0:2,0:2:3:0,3,45	0/0:2,0:2:3:0,3,45	1/1:0,4:4:6:89,6,0	0/0:6,0:6:12:0,12,152	0/0:1,0:1:3:0,3,31	0/0:2,0:2:3:0,3,45	0/0:23,0:23:69:0,69,778
chr1	32768888	.	G	A	8424.02	.	AC=115;AF=0.449;AN=256;BaseQRankSum=-0.651;DP=765;Dels=0.00;FS=2.212;HaplotypeScore=0.1266;InbreedingCoeff=0.6820;MLEAC=114;MLEAF=0.445;MQ=59.58;MQ0=0;MQRankSum=-0.902;QD=26.16;ReadPosRankSum=1.130	GT:AD:DP:GQ:PL	0/0:40,0:40:99:0,120,1243	0/0:15,0:15:42:0,42,461	0/0:13,0:13:36:0,36,387	1/1:0,24:24:72:718,72,0	1/1:0,11:11:33:347,33,0	0/0:13,0:13:39:0,39,401	1/1:0,8:8:24:243,24,0	1/1:0,3:3:9:86,9,0	1/1:0,3:3:9:97,9,0	1/1:0,18:18:54:543,54,0	1/1:0,2:2:6:59,6,0	0/0:12,0:12:36:0,36,360	1/1:0,11:11:30:309,30,0	1/1:0,2:2:6:66,6,0	1/1:0,7:7:21:216,21,0	0/0:13,0:13:39:0,39,412	1/1:0,12:12:36:371,36,0	0/1:3,4:7:75:105,0,75	0/0:5,0:5:15:0,15,147	0/0:4,0:4:12:0,12,125	1/1:0,3:3:9:92,9,0	0/0:7,0:7:21:0,21,217	0/0:18,0:18:51:0,51,527	0/0:14,0:14:42:0,42,435	0/0:3,0:3:9:0,9,97	1/1:0,12:12:36:367,36,0	0/0:11,0:11:33:0,33,332	1/1:0,4:4:12:127,12,0	1/1:0,4:4:12:132,12,0	1/1:0,15:15:45:451,45,0	0/1:5,1:6:13:13,0,143	0/0:1,0:1:3:0,3,34	0/0:6,0:6:18:0,18,197	0/1:1,3:4:18:87,0,18	0/0:15,0:15:45:0,45,457	./.:.:.:.:.	0/0:18,0:18:51:0,51,533	0/0:5,0:5:15:0,15,152	0/0:10,0:10:30:0,30,306	0/0:2,0:2:6:0,6,61	1/1:0,6:6:18:189,18,0	0/0:11,0:11:30:0,30,321	0/0:13,0:13:36:0,36,377	1/1:0,16:16:45:471,45,0	0/0:11,0:11:33:0,33,326	0/0:8,0:8:24:0,24,248	0/0:9,0:9:27:0,27,276	0/0:3,0:3:9:0,9,92	./.:.:.:.:.	1/1:0,3:3:9:95,9,0	1/1:0,1:1:3:31,3,0	1/1:0,4:4:12:126,12,0	1/1:0,5:5:15:153,15,0	1/1:0,3:3:9:89,9,0	0/0:1,0:1:3:0,3,31	1/1:0,1:1:3:32,3,0	0/0:1,0:1:3:0,3,28	0/0:7,0:7:21:0,21,218	./.:.:.:.:.	0/0:4,0:4:12:0,12,122	1/1:0,5:5:15:158,15,0	1/1:0,9:9:27:271,27,0	1/1:0,4:4:12:120,12,0	1/1:0,2:2:6:61,6,0	1/1:0,6:6:18:182,18,0	1/1:0,2:2:6:64,6,0	0/0:3,0:3:9:0,9,89	1/1:0,5:5:15:152,15,0	1/1:0,4:4:12:122,12,0	0/0:1,0:1:3:0,3,32	1/1:0,2:2:6:61,6,0	1/1:0,3:3:9:89,9,0	0/0:5,0:5:15:0,15,154	0/0:7,0:7:21:0,21,217	0/0:4,0:4:9:0,9,110	0/0:2,0:2:6:0,6,62	0/0:1,0:1:3:0,3,32	0/0:1,0:1:3:0,3,29	0/0:2,0:2:6:0,6,65	1/1:0,8:8:21:231,21,0	0/0:1,0:1:3:0,3,31	0/0:3,0:3:9:0,9,94	0/0:4,0:4:12:0,12,122	0/0:4,0:4:9:0,9,109	0/0:1,0:1:3:0,3,30	0/0:4,0:4:12:0,12,121	0/0:2,0:2:6:0,6,64	1/1:0,1:1:3:33,3,0	./.:.:.:.:.	1/1:0,2:2:6:61,6,0	1/1:0,4:4:12:126,12,0	1/1:0,1:1:3:32,3,0	./.:.:.:.:.	1/1:0,3:3:9:92,9,0	1/1:0,1:1:3:31,3,0	./.:.:.:.:.	1/1:0,3:3:9:98,9,0	1/1:0,3:3:9:95,9,0	1/1:0,1:1:3:32,3,0	./.:.:.:.:.	0/0:3,0:3:9:0,9,87	1/1:0,3:3:9:93,9,0	1/1:0,4:4:12:122,12,0	0/0:6,0:6:18:0,18,189	./.:.:.:.:.	./.:.:.:.:.	0/0:3,0:3:9:0,9,93	0/0:5,0:5:12:0,12,137	0/1:2,1:3:24:24,0,52	0/0:2,0:2:6:0,6,59	0/1:3,2:5:48:48,0,74	0/1:2,1:3:24:24,0,54	0/0:6,0:6:18:0,18,182	0/0:2,0:2:6:0,6,64	0/0:1,0:1:3:0,3,34	1/1:0,6:6:18:184,18,0	1/1:0,4:4:12:121,12,0	1/1:0,1:1:3:30,3,0	0/0:3,0:3:9:0,9,89	0/0:3,0:3:9:0,9,89	0/0:2,0:2:6:0,6,59	1/1:0,7:7:21:212,21,0	0/0:3,0:3:9:0,9,97	1/1:0,2:2:6:61,6,0	1/1:0,2:2:6:61,6,0	0/0:4,0:4:12:0,12,123	0/0:4,0:4:12:0,12,124	0/0:2,0:2:6:0,6,62	0/0:3,0:3:9:0,9,95	1/1:0,4:4:6:89,6,0	0/0:2,0:2:3:0,3,45	0/0:8,0:8:18:0,18,213	1/1:0,8:8:18:201,18,0	0/0:6,0:6:9:0,9,134	0/1:3,3:6:57:63,0,57	0/0:1,0:1:3:0,3,31	0/0:34,0:34:99:0,102,1153
chr1	32770078	.	A	G	11091.7	.	AC=119;AF=0.441;AN=270;BaseQRankSum=-3.169;DP=1081;Dels=0.00;FS=1.876;HaplotypeScore=0.1578;InbreedingCoeff=0.7000;MLEAC=112;MLEAF=0.415;MQ=59.82;MQ0=0;MQRankSum=0.613;QD=25.73;ReadPosRankSum=-0.264	GT:AD:DP:GQ:PL	0/0:54,0:54:99:0,162,1724	0/0:19,0:19:54:0,54,578	0/0:13,0:13:36:0,36,376	1/1:0,45:45:99:1344,135,0	1/1:0,7:7:21:212,21,0	0/0:16,0:16:45:0,45,488	1/1:0,14:14:42:415,42,0	1/1:0,4:4:9:95,9,0	1/1:0,1:1:3:34,3,0	1/1:0,20:20:54:569,54,0	./.:.:.:.:.	0/0:16,0:16:48:0,48,494	1/1:0,22:22:57:611,57,0	0/1:1,3:4:20:87,0,20	1/1:0,16:16:48:484,48,0	0/0:19,0:19:51:0,51,552	1/1:0,20:20:57:600,57,0	0/1:2,3:5:53:53,0,54	0/0:10,0:10:27:0,27,286	0/0:2,0:2:6:0,6,59	1/1:0,3:3:9:89,9,0	0/0:14,0:14:33:0,33,380	0/0:20,0:20:54:0,54,599	0/0:26,0:26:78:0,78,821	0/0:5,0:5:15:0,15,159	1/1:0,25:25:72:760,72,0	0/0:17,0:17:45:0,45,495	1/1:0,4:4:12:124,12,0	1/1:0,1:1:3:34,3,0	1/1:0,17:17:45:477,45,0	0/0:5,0:5:15:0,15,159	0/1:1,3:4:21:83,0,21	0/0:14,0:14:36:0,36,397	0/0:3,0:3:9:0,9,97	0/0:19,0:19:51:0,51,554	0/1:2,2:4:52:53,0,52	0/0:16,0:16:45:0,45,479	0/0:10,0:10:27:0,27,285	0/0:10,0:10:30:0,30,304	0/0:5,0:5:15:0,15,162	0/1:1,4:5:16:111,0,16	0/0:15,0:15:42:0,42,450	0/0:19,0:19:57:0,57,583	1/1:0,16:16:48:490,48,0	0/0:10,0:10:30:0,30,308	0/0:18,0:18:51:0,51,544	0/0:13,0:13:39:0,39,400	0/0:3,0:3:9:0,9,95	0/0:3,0:3:9:0,9,93	1/1:0,6:6:15:165,15,0	1/1:0,2:2:6:61,6,0	1/1:0,6:6:18:187,18,0	1/1:0,2:2:6:59,6,0	1/1:0,1:1:3:32,3,0	0/0:2,0:2:6:0,6,63	0/1:1,3:4:20:79,0,20	0/0:1,0:1:3:0,3,30	0/0:5,0:5:15:0,15,158	1/1:0,2:2:6:62,6,0	0/0:4,0:4:12:0,12,126	1/1:0,3:3:9:97,9,0	1/1:0,7:7:21:213,21,0	1/1:0,9:9:27:275,27,0	1/1:0,4:4:12:119,12,0	1/1:0,11:11:30:330,30,0	1/1:0,6:6:15:171,15,0	0/0:5,0:5:15:0,15,157	1/1:0,3:3:9:93,9,0	1/1:0,4:4:9:106,9,0	0/1:3,1:4:19:19,0,82	1/1:0,2:2:6:63,6,0	1/1:0,6:6:18:183,18,0	0/0:3,0:3:9:0,9,93	0/0:8,0:8:24:0,24,236	0/0:5,0:5:15:0,15,154	0/0:4,0:4:12:0,12,122	0/0:8,0:8:24:0,24,251	0/0:2,0:2:6:0,6,59	0/0:2,0:2:6:0,6,63	1/1:0,7:7:15:183,15,0	0/0:6,0:6:18:0,18,181	0/0:4,0:4:12:0,12,121	0/0:7,0:7:21:0,21,222	0/0:11,0:11:27:0,27,309	0/0:7,0:7:21:0,21,210	0/0:4,0:4:12:0,12,130	0/0:6,0:6:15:0,15,171	1/1:0,4:4:12:126,12,0	1/1:0,5:5:15:153,15,0	1/1:0,1:1:3:32,3,0	1/1:0,3:3:9:94,9,0	1/1:0,4:4:12:124,12,0	1/1:0,5:5:15:151,15,0	1/1:0,1:1:3:32,3,0	1/1:0,4:4:12:120,12,0	1/1:0,4:4:12:115,12,0	0/1:1,7:8:12:149,0,12	1/1:0,1:1:3:31,3,0	1/1:0,2:2:6:60,6,0	1/1:0,2:2:6:61,6,0	0/0:9,0:9:27:0,27,289	1/1:0,2:2:6:60,6,0	1/1:0,2:2:6:61,6,0	0/0:6,0:6:15:0,15,173	0/0:5,0:5:15:0,15,153	0/0:2,0:2:6:0,6,63	0/0:7,0:7:21:0,21,213	0/0:6,0:6:18:0,18,185	0/1:5,1:6:12:12,0,144	0/0:8,0:8:21:0,21,224	0/1:3,4:7:62:95,0,62	0/1:5,1:6:14:14,0,146	0/0:8,0:8:24:0,24,239	0/0:11,0:11:33:0,33,340	0/0:4,0:4:12:0,12,123	1/1:0,7:7:21:210,21,0	1/1:0,3:3:9:94,9,0	1/1:0,3:3:9:90,9,0	0/0:6,0:6:18:0,18,187	0/0:4,0:4:9:0,9,108	0/0:7,0:7:21:0,21,216	1/1:0,7:7:21:218,21,0	0/0:5,0:5:15:0,15,154	1/1:0,4:4:9:104,9,0	1/1:0,4:4:12:119,12,0	0/0:7,0:7:21:0,21,210	0/0:11,0:11:30:0,30,324	0/0:5,0:5:15:0,15,157	0/0:3,0:3:9:0,9,89	1/1:0,6:6:12:149,12,0	0/0:4,0:4:9:0,9,108	0/0:3,0:3:6:0,6,76	1/1:0,4:4:6:89,6,0	0/0:4,0:4:6:0,6,89	./.:.:.:.:.	0/0:2,0:2:3:0,3,45	0/0:35,0:35:99:0,105,1134
chr1	32770547	.	C	T	9917.4	.	AC=117;AF=0.443;AN=264;BaseQRankSum=3.432;DP=967;Dels=0.00;FS=3.441;HaplotypeScore=0.1715;InbreedingCoeff=0.6903;MLEAC=113;MLEAF=0.428;MQ=59.69;MQ0=0;MQRankSum=-0.540;QD=26.59;ReadPosRankSum=1.521	GT:AD:DP:GQ:PL	0/0:57,0:57:99:0,171,1778	0/0:20,0:20:60:0,60,618	0/0:21,0:21:63:0,63,642	1/1:0,39:39:99:1221,114,0	1/1:0,25:25:66:742,66,0	0/0:22,0:22:66:0,66,671	1/1:0,15:15:45:459,45,0	1/1:0,2:2:6:60,6,0	1/1:0,7:7:21:222,21,0	1/1:0,16:16:48:508,48,0	1/1:0,3:3:9:95,9,0	0/0:16,0:16:48:0,48,475	1/1:0,11:11:33:353,33,0	1/1:0,1:1:3:32,3,0	1/1:0,15:15:36:410,36,0	0/0:16,0:16:45:0,45,472	1/1:0,15:15:45:469,45,0	0/0:1,0:1:3:0,3,32	0/0:7,0:7:21:0,21,206	0/0:13,0:13:39:0,39,389	1/1:0,4:4:12:128,12,0	0/0:17,0:17:48:0,48,520	0/0:15,0:15:45:0,45,454	0/0:20,0:20:60:0,60,600	0/0:2,0:2:6:0,6,63	1/1:0,13:13:39:409,39,0	0/0:10,0:10:30:0,30,305	1/1:0,5:5:15:158,15,0	0/1:1,4:5:12:98,0,12	1/1:0,11:11:33:343,33,0	0/0:6,0:6:18:0,18,189	0/1:2,1:3:23:23,0,56	0/0:17,0:17:51:0,51,508	0/1:3,4:7:75:105,0,75	0/0:9,0:9:27:0,27,279	1/1:0,4:4:12:130,12,0	0/0:18,0:18:54:0,54,560	0/0:11,0:11:33:0,33,333	0/0:10,0:10:30:0,30,295	0/0:3,0:3:9:0,9,95	./.:.:.:.:.	0/0:16,0:16:48:0,48,481	0/0:10,0:10:30:0,30,299	1/1:0,11:11:33:344,33,0	0/0:26,0:26:78:0,78,796	0/0:21,0:21:63:0,63,629	0/0:7,0:7:21:0,21,218	0/1:3,1:4:21:21,0,82	0/0:5,0:5:9:0,9,119	1/1:0,4:4:9:109,9,0	./.:.:.:.:.	1/1:0,2:2:6:61,6,0	1/1:0,2:2:6:64,6,0	1/1:0,2:2:6:63,6,0	0/0:4,0:4:12:0,12,119	1/1:0,5:5:15:152,15,0	0/0:3,0:3:9:0,9,93	0/0:4,0:4:12:0,12,124	1/1:0,2:2:6:63,6,0	0/0:7,0:7:21:0,21,214	1/1:0,2:2:6:65,6,0	1/1:0,4:4:12:128,12,0	1/1:0,2:2:6:66,6,0	1/1:0,1:1:3:32,3,0	1/1:0,7:7:21:214,21,0	1/1:0,3:3:9:96,9,0	0/0:3,0:3:6:0,6,75	1/1:0,3:3:9:91,9,0	1/1:0,3:3:9:91,9,0	0/0:2,0:2:6:0,6,57	1/1:0,7:7:21:221,21,0	1/1:0,3:4:9:94,9,0	0/0:3,0:3:9:0,9,93	0/0:5,0:5:15:0,15,152	0/0:3,0:3:9:0,9,92	0/0:6,0:6:18:0,18,182	0/0:1,0:1:3:0,3,30	0/0:4,0:4:12:0,12,124	0/0:1,0:1:3:0,3,31	1/1:0,2:2:6:65,6,0	0/0:1,0:1:3:0,3,32	0/0:2,0:2:6:0,6,58	0/0:4,0:4:12:0,12,131	0/0:2,0:2:6:0,6,67	0/0:5,0:5:15:0,15,150	0/1:2,1:3:26:26,0,52	0/0:4,0:4:12:0,12,124	1/1:0,4:4:12:127,12,0	1/1:0,2:2:3:33,3,0	1/1:0,4:4:12:130,12,0	1/1:0,4:4:12:124,12,0	1/1:0,6:6:18:186,18,0	1/1:0,5:5:15:158,15,0	./.:.:.:.:.	1/1:0,4:4:12:124,12,0	0/1:2,2:4:45:49,0,45	0/1:2,7:9:38:196,0,38	1/1:0,3:3:9:95,9,0	1/1:0,1:1:3:32,3,0	./.:.:.:.:.	0/1:2,1:3:25:25,0,58	1/1:0,2:2:6:63,6,0	1/1:0,4:4:12:128,12,0	0/0:3,0:3:9:0,9,92	0/0:4,0:4:12:0,12,124	0/0:5,0:5:15:0,15,156	0/0:4,0:4:12:0,12,123	0/0:10,0:10:30:0,30,304	0/0:2,0:2:6:0,6,63	0/0:10,0:10:30:0,30,296	0/1:6,2:8:39:39,0,156	0/0:2,0:2:6:0,6,65	0/0:17,0:17:45:0,45,495	0/0:7,0:7:21:0,21,211	0/0:5,0:5:15:0,15,155	1/1:0,7:7:21:226,21,0	1/1:0,1:1:3:33,3,0	1/1:0,4:4:12:122,12,0	0/0:3,0:3:9:0,9,95	0/0:3,0:3:9:0,9,95	0/0:1,0:1:3:0,3,33	1/1:0,4:4:12:124,12,0	0/0:5,0:5:12:0,12,136	1/1:0,4:4:12:125,12,0	1/1:0,2:2:6:63,6,0	0/0:5,0:5:15:0,15,148	0/0:2,0:2:6:0,6,64	0/0:3,0:3:9:0,9,96	0/0:5,0:5:15:0,15,150	1/1:0,3:3:6:77,6,0	./.:.:.:.:.	0/0:7,0:7:15:0,15,180	1/1:0,9:9:18:229,18,0	0/0:4,0:4:6:0,6,89	1/1:0,2:2:3:45,3,0	0/0:3,0:3:6:0,6,74	0/0:24,0:24:69:0,69,753
chr1	32770604	.	A	T	25259.4	.	AC=241;AF=0.920;AN=262;BaseQRankSum=1.032;DP=931;Dels=0.00;FS=9.801;HaplotypeScore=0.0961;InbreedingCoeff=0.5532;MLEAC=242;MLEAF=0.924;MQ=59.80;MQ0=0;MQRankSum=0.237;QD=30.14;ReadPosRankSum=0.362	GT:AD:DP:GQ:PL	1/1:0,49:49:99:1565,147,0	1/1:0,16:16:48:496,48,0	1/1:0,24:24:69:726,69,0	1/1:0,34:34:99:1017,99,0	1/1:0,12:12:36:378,36,0	1/1:0,16:16:48:496,48,0	1/1:0,14:14:42:428,42,0	1/1:0,3:3:9:96,9,0	1/1:0,5:5:15:167,15,0	1/1:0,14:14:39:431,39,0	./.:.:.:.:.	0/0:16,0:16:48:0,48,487	1/1:0,14:14:42:433,42,0	1/1:0,1:1:3:31,3,0	1/1:0,14:14:42:442,42,0	1/1:0,18:18:51:532,51,0	1/1:0,20:20:60:619,60,0	1/1:0,5:5:15:155,15,0	1/1:0,4:4:12:124,12,0	1/1:0,7:7:21:213,21,0	1/1:0,6:6:18:194,18,0	1/1:0,14:14:39:421,39,0	1/1:0,12:12:36:370,36,0	0/0:21,0:21:63:0,63,634	1/1:0,5:5:15:164,15,0	1/1:0,14:14:42:436,42,0	1/1:0,22:22:63:667,63,0	1/1:0,3:3:9:90,9,0	1/1:0,3:3:9:90,9,0	1/1:0,15:15:42:438,42,0	1/1:0,4:4:12:127,12,0	1/1:0,3:3:6:61,6,0	1/1:0,15:15:42:445,42,0	1/1:0,3:3:9:97,9,0	1/1:0,11:11:33:343,33,0	1/1:0,5:5:15:159,15,0	1/1:0,14:14:42:422,42,0	1/1:0,12:12:36:377,36,0	1/1:0,12:12:36:373,36,0	1/1:0,2:2:6:65,6,0	./.:.:.:.:.	1/1:0,17:17:51:520,51,0	1/1:0,15:15:39:419,39,0	1/1:0,11:11:30:324,30,0	1/1:0,17:17:51:508,51,0	1/1:0,14:14:42:436,42,0	1/1:0,12:12:36:378,36,0	0/1:3,1:4:22:22,0,84	1/1:0,5:5:12:139,12,0	1/1:0,4:4:12:126,12,0	1/1:0,2:2:6:62,6,0	1/1:0,3:3:9:94,9,0	1/1:0,4:4:12:128,12,0	1/1:0,1:1:3:32,3,0	0/0:4,0:4:12:0,12,118	1/1:0,6:6:18:186,18,0	0/0:6,0:6:18:0,18,172	0/0:5,0:5:15:0,15,148	1/1:0,2:2:6:63,6,0	0/0:4,0:4:12:0,12,124	1/1:0,5:5:15:154,15,0	1/1:0,3:3:9:95,9,0	1/1:0,10:10:30:310,30,0	1/1:0,1:1:3:32,3,0	1/1:0,8:8:24:245,24,0	1/1:0,4:4:12:128,12,0	1/1:0,3:3:9:97,9,0	1/1:0,7:7:21:223,21,0	1/1:0,1:1:3:31,3,0	1/1:0,1:1:3:31,3,0	1/1:0,4:4:12:122,12,0	1/1:0,3:3:9:94,9,0	1/1:0,7:7:21:218,21,0	1/1:0,4:4:12:118,12,0	1/1:0,3:3:9:93,9,0	1/1:0,3:3:9:94,9,0	./.:.:.:.:.	1/1:0,3:3:9:92,9,0	0/0:2,0:2:6:0,6,59	1/1:0,3:3:9:93,9,0	1/1:0,2:2:6:61,6,0	1/1:0,2:2:6:61,6,0	1/1:0,1:1:3:32,3,0	1/1:0,3:3:9:92,9,0	1/1:0,1:1:3:32,3,0	1/1:0,1:1:3:22,3,0	1/1:0,1:1:3:32,3,0	1/1:0,2:2:6:62,6,0	1/1:0,4:4:12:118,12,0	1/1:0,7:7:21:213,21,0	./.:.:.:.:.	1/1:0,3:3:9:89,9,0	1/1:0,3:3:9:94,9,0	1/1:0,4:4:12:124,12,0	1/1:0,1:1:3:32,3,0	1/1:0,2:2:6:62,6,0	1/1:0,7:7:21:212,21,0	1/1:0,2:2:6:61,6,0	1/1:0,6:6:18:189,18,0	./.:.:.:.:.	1/1:0,5:5:15:154,15,0	1/1:0,2:2:6:62,6,0	1/1:0,7:7:21:218,21,0	1/1:0,7:7:21:217,21,0	1/1:0,3:3:9:93,9,0	1/1:0,11:11:33:336,33,0	1/1:0,7:7:21:213,21,0	1/1:0,10:10:30:314,30,0	1/1:0,1:1:3:32,3,0	1/1:0,7:7:21:211,21,0	1/1:0,6:6:18:188,18,0	1/1:0,1:1:3:32,3,0	1/1:0,5:5:15:157,15,0	1/1:0,6:6:18:186,18,0	1/1:0,2:2:6:67,6,0	1/1:0,5:5:15:157,15,0	1/1:0,3:3:9:92,9,0	1/1:0,5:5:15:154,15,0	1/1:0,3:3:9:92,9,0	1/1:0,3:3:9:89,9,0	1/1:0,5:5:15:155,15,0	1/1:0,7:7:21:217,21,0	1/1:0,4:4:12:124,12,0	1/1:0,6:6:18:189,18,0	1/1:0,5:5:12:136,12,0	1/1:0,3:3:9:92,9,0	0/0:6,0:6:18:0,18,180	1/1:0,3:3:9:97,9,0	1/1:0,4:4:12:120,12,0	1/1:0,2:2:3:45,3,0	./.:.:.:.:.	0/0:9,0:9:18:0,18,225	1/1:0,8:8:15:194,15,0	1/1:0,1:1:3:30,3,0	1/1:0,2:2:3:45,3,0	1/1:0,2:2:6:61,6,0	0/0:20,0:20:60:0,60,668
chr1	32770655	.	C	A	10407.6	.	AC=115;AF=0.446;AN=258;BaseQRankSum=2.647;DP=889;Dels=0.00;FS=0.505;HaplotypeScore=0.0784;InbreedingCoeff=0.7377;MLEAC=111;MLEAF=0.430;MQ=59.78;MQ0=0;MQRankSum=-0.779;QD=27.75;ReadPosRankSum=-1.306	GT:AD:DP:GQ:PL	0/0:49,0:49:99:0,147,1524	0/0:13,0:13:39:0,39,404	0/0:19,0:19:51:0,51,558	1/1:0,32:32:96:1002,96,0	1/1:0,10:10:30:314,30,0	0/0:9,0:9:27:0,27,275	1/1:0,20:20:60:624,60,0	1/1:0,4:4:12:131,12,0	1/1:0,1:1:3:34,3,0	1/1:0,14:14:39:417,39,0	1/1:0,1:1:3:32,3,0	0/0:12,0:12:27:0,27,311	1/1:0,21:21:60:634,60,0	1/1:0,3:3:9:97,9,0	1/1:0,16:16:48:502,48,0	0/0:17,0:17:48:0,48,501	1/1:0,22:22:66:684,66,0	0/1:1,2:3:21:58,0,21	0/0:6,0:6:18:0,18,178	0/0:3,0:3:9:0,9,94	0/1:1,8:9:4:229,0,4	0/0:16,0:16:42:0,42,454	0/0:6,0:6:18:0,18,185	0/0:19,0:19:54:0,54,563	0/0:4,0:4:12:0,12,124	1/1:0,19:19:57:595,57,0	0/0:27,0:27:75:0,75,807	1/1:0,3:3:9:96,9,0	0/0:2,0:2:6:0,6,65	1/1:1,15:16:15:427,15,0	0/0:4,0:4:9:0,9,95	0/1:3,1:4:20:20,0,90	0/0:14,0:14:39:0,39,408	0/0:4,0:4:12:0,12,108	0/0:9,0:9:27:0,27,267	0/1:1,2:3:23:60,0,23	0/0:11,0:11:33:0,33,335	0/0:13,0:13:39:0,39,402	0/0:11,0:11:33:0,33,331	0/0:1,0:1:3:0,3,30	./.:.:.:.:.	0/0:16,0:16:48:0,48,494	0/0:23,0:23:63:0,63,661	1/1:0,14:14:39:412,39,0	0/0:10,0:10:30:0,30,305	0/0:12,0:12:33:0,33,348	0/0:10,0:10:30:0,30,305	0/0:4,0:4:12:0,12,129	0/0:3,0:3:9:0,9,97	1/1:0,6:6:18:184,18,0	1/1:0,2:2:6:64,6,0	1/1:0,2:2:6:60,6,0	1/1:0,5:5:15:160,15,0	1/1:0,2:2:6:62,6,0	0/0:5,0:5:15:0,15,153	1/1:0,5:5:15:153,15,0	0/0:4,0:4:12:0,12,126	0/0:4,0:4:12:0,12,124	1/1:0,5:5:15:158,15,0	0/0:1,0:1:3:0,3,32	1/1:0,4:4:12:128,12,0	1/1:0,6:6:18:184,18,0	1/1:0,9:9:27:278,27,0	1/1:0,1:1:3:31,3,0	1/1:0,7:7:21:226,21,0	1/1:0,2:2:6:61,6,0	0/0:4,0:4:12:0,12,124	1/1:0,5:5:15:157,15,0	1/1:0,1:1:3:33,3,0	0/0:1,0:1:3:0,3,33	1/1:0,1:1:3:31,3,0	1/1:0,3:4:9:89,9,0	0/0:6,0:6:15:0,15,166	0/0:2,0:2:6:0,6,62	0/0:3,0:3:9:0,9,95	./.:.:.:.:.	0/0:2,0:2:6:0,6,55	0/0:3,0:3:9:0,9,93	./.:.:.:.:.	1/1:0,5:5:15:158,15,0	0/0:3,0:3:9:0,9,89	0/0:3,0:3:9:0,9,92	0/0:4,0:4:12:0,12,126	0/0:4,0:4:12:0,12,119	0/0:3,0:3:9:0,9,94	0/0:2,0:2:6:0,6,61	0/0:2,0:2:6:0,6,59	1/1:0,2:2:6:61,6,0	1/1:0,4:4:12:127,12,0	1/1:0,7:7:21:227,21,0	./.:.:.:.:.	1/1:0,4:4:12:132,12,0	1/1:0,3:3:9:95,9,0	1/1:0,1:1:3:31,3,0	1/1:0,2:2:6:63,6,0	1/1:0,4:4:12:113,12,0	1/1:0,2:2:6:64,6,0	1/1:0,2:2:6:65,6,0	1/1:0,11:11:27:282,27,0	1/1:0,1:1:3:32,3,0	0/0:3,0:3:9:0,9,97	1/1:0,3:3:9:95,9,0	1/1:0,3:3:9:93,9,0	0/0:8,0:8:24:0,24,241	0/0:3,0:3:9:0,9,87	0/0:11,0:11:33:0,33,339	0/0:6,0:6:18:0,18,195	0/0:9,0:9:27:0,27,272	0/0:2,0:2:6:0,6,61	./.:.:.:.:.	0/1:4,3:7:70:70,0,106	0/0:2,0:2:6:0,6,61	0/0:2,0:2:6:0,6,59	0/0:4,0:4:12:0,12,127	0/0:4,0:4:9:0,9,104	1/1:0,3:3:9:95,9,0	1/1:0,2:2:6:59,6,0	1/1:0,4:4:12:129,12,0	./.:.:.:.:.	0/0:3,0:3:9:0,9,89	0/0:3,0:3:9:0,9,89	1/1:0,7:7:21:214,21,0	0/0:2,0:2:6:0,6,65	1/1:0,2:2:6:64,6,0	1/1:0,6:6:18:187,18,0	0/0:2,0:2:6:0,6,61	0/0:5,0:5:12:0,12,137	0/0:5,0:5:15:0,15,148	0/0:4,0:4:12:0,12,118	1/1:0,2:2:3:45,3,0	./.:.:.:.:.	0/0:8,0:8:15:0,15,181	1/1:0,6:6:9:134,9,0	0/0:4,0:4:6:0,6,89	0/0:1,0:1:3:0,3,31	./.:.:.:.:.	0/0:20,0:20:57:0,57,636
chr1	32770890	.	T	C	10211.8	.	AC=124;AF=0.463;AN=268;BaseQRankSum=1.907;DP=885;Dels=0.00;FS=2.715;HaplotypeScore=0.0885;InbreedingCoeff=0.6714;MLEAC=121;MLEAF=0.451;MQ=59.70;MQ0=0;MQRankSum=0.023;QD=25.85;ReadPosRankSum=-0.372	GT:AD:DP:GQ:PL	0/0:44,0:44:99:0,132,1369	0/0:17,0:17:45:0,45,482	0/0:19,0:19:51:0,51,545	1/1:0,33:33:99:1005,99,0	1/1:0,16:16:48:489,48,0	0/0:15,0:15:42:0,42,438	1/1:0,14:14:36:390,36,0	1/1:0,2:2:6:57,6,0	1/1:0,6:6:18:190,18,0	1/1:0,11:11:33:335,33,0	1/1:0,1:1:3:33,3,0	0/0:11,0:11:30:0,30,318	1/1:0,7:7:21:206,21,0	1/1:0,3:3:9:96,9,0	1/1:0,16:16:45:478,45,0	0/0:13,0:13:39:0,39,405	1/1:0,19:19:51:537,51,0	0/1:2,3:5:50:78,0,50	0/0:4,0:4:12:0,12,123	0/0:6,0:6:12:0,12,149	0/1:1,4:5:17:105,0,17	0/0:13,0:13:39:0,39,387	0/0:21,0:21:54:0,54,587	0/0:12,0:12:36:0,36,367	0/0:4,0:4:12:0,12,124	1/1:0,23:23:66:696,66,0	0/0:12,0:12:33:0,33,352	1/1:0,6:6:18:195,18,0	0/1:3,2:5:49:49,0,78	1/1:0,11:11:30:316,30,0	0/0:6,0:6:18:0,18,189	1/1:0,2:2:6:49,6,0	0/0:22,0:22:54:0,54,610	0/1:4,1:5:17:17,0,109	0/0:11,0:11:33:0,33,332	1/1:0,3:3:9:92,9,0	0/0:8,0:8:24:0,24,243	0/0:13,0:13:39:0,39,402	0/0:10,0:10:30:0,30,294	0/1:2,1:3:23:23,0,57	1/1:0,3:3:9:95,9,0	0/0:21,0:21:63:0,63,645	0/0:12,0:12:36:0,36,350	1/1:0,10:10:30:306,30,0	0/0:10,0:10:27:0,27,277	0/0:11,0:11:33:0,33,337	0/0:8,0:8:21:0,21,231	0/0:1,0:1:3:0,3,32	0/0:3,0:3:9:0,9,91	1/1:0,3:3:9:92,9,0	1/1:0,3:3:9:90,9,0	1/1:0,3:3:9:95,9,0	1/1:0,5:5:15:153,15,0	1/1:0,5:5:15:153,15,0	0/0:3,0:3:9:0,9,94	1/1:0,1:1:3:31,3,0	0/0:3,0:3:9:0,9,91	0/0:5,0:5:15:0,15,158	1/1:0,2:2:6:61,6,0	0/0:5,0:5:15:0,15,153	1/1:0,7:7:21:211,21,0	1/1:0,5:5:15:162,15,0	1/1:0,7:7:21:211,21,0	1/1:0,5:5:15:153,15,0	1/1:0,5:5:12:139,12,0	1/1:0,1:1:3:34,3,0	0/0:3,0:3:9:0,9,97	1/1:0,6:6:18:190,18,0	1/1:0,4:4:12:126,12,0	0/0:2,0:2:6:0,6,61	1/1:0,2:2:6:63,6,0	1/1:0,5:5:15:158,15,0	0/0:3,0:3:9:0,9,95	0/0:6,0:6:18:0,18,178	0/0:5,0:5:15:0,15,156	0/0:4,0:4:12:0,12,122	0/0:3,0:3:9:0,9,92	0/0:5,0:5:15:0,15,153	0/0:1,0:1:3:0,3,32	1/1:0,1:1:3:33,3,0	0/0:1,0:1:3:0,3,28	0/0:1,0:1:3:0,3,32	0/0:3,0:3:9:0,9,97	0/0:4,0:4:12:0,12,122	0/0:4,0:4:12:0,12,121	0/0:3,0:3:9:0,9,90	0/0:3,0:3:9:0,9,93	0/1:1,4:5:16:114,0,16	1/1:0,7:7:21:218,21,0	1/1:0,9:9:27:287,27,0	1/1:0,3:3:9:91,9,0	1/1:0,2:2:6:59,6,0	1/1:0,5:5:15:158,15,0	1/1:0,6:6:18:184,18,0	1/1:0,7:7:21:218,21,0	1/1:0,1:1:3:32,3,0	1/1:0,6:6:18:191,18,0	1/1:0,1:1:3:32,3,0	1/1:0,1:1:3:31,3,0	1/1:0,1:1:3:30,3,0	0/0:2,0:2:6:0,6,63	./.:.:.:.:.	1/1:0,1:1:3:31,3,0	0/0:4,0:4:12:0,12,120	0/0:1,0:1:3:0,3,30	0/0:3,0:3:9:0,9,89	0/0:3,0:3:9:0,9,96	0/0:8,0:8:24:0,24,258	0/1:5,2:7:42:42,0,128	0/0:1,0:1:3:0,3,30	0/1:4,5:9:93:119,0,93	0/1:5,2:7:43:43,0,129	0/0:5,0:5:15:0,15,156	0/0:1,0:1:3:0,3,30	0/0:5,0:5:15:0,15,152	1/1:0,1:1:3:30,3,0	1/1:0,4:4:9:111,9,0	1/1:0,6:6:18:178,18,0	0/0:2,0:2:6:0,6,66	0/0:2,0:2:6:0,6,61	0/0:3,0:3:9:0,9,88	1/1:0,6:6:18:184,18,0	0/0:3,0:3:9:0,9,93	1/1:0,7:7:21:216,21,0	1/1:0,5:5:12:135,12,0	0/0:4,0:4:12:0,12,124	0/0:4,0:4:12:0,12,119	0/0:7,0:7:21:0,21,218	0/0:4,0:4:12:0,12,124	1/1:0,3:3:6:76,6,0	./.:.:.:.:.	0/0:5,0:5:9:0,9,120	1/1:0,2:2:3:45,3,0	0/0:3,0:3:9:0,9,89	0/1:2,2:4:39:39,0,39	./.:.:.:.:.	0/0:26,0:26:78:0,78,865
chr1	32771133	.	C	T	10853.6	.	AC=111;AF=0.427;AN=260;BaseQRankSum=-2.219;DP=956;Dels=0.00;FS=7.920;HaplotypeScore=0.0671;InbreedingCoeff=0.7373;MLEAC=110;MLEAF=0.423;MQ=59.71;MQ0=1;MQRankSum=-0.150;QD=27.76;ReadPosRankSum=1.743	GT:AD:DP:GQ:PL	0/0:55,0:55:99:0,162,1786	0/0:24,0:24:63:0,63,720	0/0:25,0:25:72:0,72,802	1/1:0,33:33:99:1022,99,0	1/1:0,27:27:78:839,78,0	0/0:12,0:12:36:0,36,383	1/1:0,18:18:54:569,54,0	1/1:0,2:2:6:62,6,0	1/1:0,2:2:6:67,6,0	1/1:0,15:15:42:458,42,0	1/1:0,2:2:6:63,6,0	0/0:15,0:15:45:0,45,478	1/1:0,15:15:45:475,45,0	0/0:1,0:1:3:0,3,34	1/1:0,15:15:45:482,45,0	0/0:15,0:15:45:0,45,473	1/1:0,16:16:48:512,48,0	0/0:1,0:1:3:0,3,31	0/0:6,0:6:18:0,18,194	0/0:9,0:9:18:0,18,233	1/1:0,2:2:6:63,6,0	0/0:23,0:23:60:0,60,680	0/0:22,0:22:66:0,66,710	0/0:14,0:14:39:0,39,442	0/0:1,0:1:3:0,3,32	1/1:0,18:18:54:568,54,0	0/0:13,0:13:39:0,39,426	1/1:0,9:9:27:288,27,0	0/0:2,0:2:6:0,6,64	1/1:0,19:19:45:531,45,0	0/0:3,0:3:9:0,9,94	0/0:2,0:2:6:0,6,67	0/0:10,0:10:30:0,30,307	0/0:1,0:1:3:0,3,32	0/0:11,0:11:30:0,30,335	./.:.:.:.:.	0/0:25,0:25:75:0,75,812	0/0:12,0:12:36:0,36,385	0/0:11,0:11:24:0,24,295	0/0:4,0:5:9:0,9,98	1/1:0,3:3:9:97,9,0	0/0:13,0:13:39:0,39,415	0/0:3,0:3:9:0,9,96	1/1:0,15:15:42:469,42,0	0/0:17,0:17:45:0,45,509	0/0:18,0:18:42:0,42,510	0/0:6,0:6:15:0,15,175	0/0:5,0:5:15:0,15,162	0/0:1,0:1:3:0,3,31	1/1:0,4:4:12:121,12,0	./.:.:.:.:.	1/1:0,2:2:6:66,6,0	1/1:0,5:5:12:140,12,0	1/1:0,5:5:15:162,15,0	0/0:2,0:2:6:0,6,66	0/1:1,3:4:21:77,0,21	0/0:3,0:3:9:0,9,99	0/0:6,0:6:18:0,18,191	1/1:0,2:2:6:59,6,0	0/0:3,0:3:9:0,9,95	1/1:0,4:4:12:125,12,0	1/1:0,2:2:6:57,6,0	1/1:0,6:6:18:179,18,0	1/1:0,6:6:18:182,18,0	1/1:0,8:8:24:243,24,0	1/1:0,2:2:6:66,6,0	0/0:3,0:3:9:0,9,93	1/1:0,9:9:27:279,27,0	1/1:0,1:1:3:31,3,0	0/0:4,0:4:12:0,12,125	./.:.:.:.:.	1/1:0,2:2:6:61,6,0	0/0:3,0:3:9:0,9,100	0/0:5,0:5:15:0,15,162	0/0:4,0:4:9:0,9,110	0/0:1,0:1:3:0,3,32	0/0:7,0:7:21:0,21,229	0/0:2,0:2:6:0,6,68	./.:.:.:.:.	1/1:0,3:3:6:74,6,0	0/0:5,0:5:15:0,15,164	0/0:2,0:2:6:0,6,66	0/0:7,0:7:21:0,21,226	0/0:3,0:3:9:0,9,91	0/0:3,0:3:9:0,9,99	0/0:7,0:7:21:0,21,229	0/0:2,0:2:6:0,6,66	0/1:1,4:5:17:100,0,17	1/1:0,4:4:12:126,12,0	1/1:0,6:6:18:195,18,0	1/1:0,1:1:3:32,3,0	1/1:0,5:5:15:166,15,0	1/1:0,6:6:18:189,18,0	1/1:0,1:1:3:33,3,0	1/1:0,6:6:18:202,18,0	./.:.:.:.:.	1/1:0,6:6:18:192,18,0	1/1:0,4:4:12:123,12,0	1/1:0,3:3:9:93,9,0	1/1:0,3:3:9:91,9,0	0/0:5,0:5:15:0,15,160	1/1:0,1:1:3:29,3,0	1/1:0,5:5:15:148,15,0	0/0:2,0:2:6:0,6,67	0/0:2,0:2:6:0,6,65	0/0:6,0:6:18:0,18,186	0/0:1,0:1:3:0,3,32	0/0:5,0:5:15:0,15,162	0/1:5,2:7:36:36,0,140	0/0:5,0:5:15:0,15,154	0/1:2,1:3:20:20,0,58	0/1:5,2:7:38:38,0,143	0/0:3,0:3:9:0,9,100	0/0:4,0:4:12:0,12,132	0/0:2,0:2:6:0,6,65	1/1:0,6:6:18:183,18,0	1/1:0,2:2:6:61,6,0	1/1:0,3:3:9:93,9,0	0/0:5,0:5:15:0,15,160	0/0:2,0:2:6:0,6,65	0/0:2,0:2:6:0,6,65	1/1:0,7:7:21:221,21,0	0/0:8,0:8:24:0,24,258	1/1:0,5:5:15:167,15,0	1/1:0,4:4:12:126,12,0	0/0:3,0:3:9:0,9,97	0/0:7,0:7:21:0,21,226	0/0:4,0:4:12:0,12,132	0/0:3,0:3:9:0,9,98	1/1:0,4:4:9:108,9,0	./.:.:.:.:.	0/0:3,0:3:6:0,6,77	1/1:0,9:9:15:210,15,0	0/0:10,0:10:18:0,18,241	1/1:0,2:2:3:45,3,0	./.:.:.:.:.	0/0:30,0:30:90:0,90,1003
chr1	32771153	.	G	A	11685	.	AC=111;AF=0.427;AN=260;BaseQRankSum=-0.389;DP=1001;Dels=0.00;FS=15.454;HaplotypeScore=0.0679;InbreedingCoeff=0.7064;MLEAC=111;MLEAF=0.427;MQ=59.70;MQ0=0;MQRankSum=-1.234;QD=27.62;ReadPosRankSum=-1.628	GT:AD:DP:GQ:PL	0/0:64,0:64:99:0,193,2119	0/0:18,0:18:51:0,51,556	0/0:23,0:23:63:0,63,700	1/1:0,44:44:99:1378,132,0	1/1:0,28:28:81:861,81,0	0/0:11,0:11:33:0,33,359	1/1:0,22:22:66:686,66,0	1/1:0,1:1:3:32,3,0	1/1:0,2:2:6:59,6,0	1/1:0,17:17:48:525,48,0	1/1:0,2:2:6:64,6,0	0/0:8,0:8:24:0,24,256	1/1:0,16:16:48:508,48,0	./.:.:.:.:.	1/1:0,21:21:63:663,63,0	0/0:15,0:15:45:0,45,476	1/1:0,12:12:36:384,36,0	0/0:1,0:1:3:0,3,33	0/0:6,0:6:18:0,18,184	0/0:7,0:7:18:0,18,199	1/1:0,2:2:6:65,6,0	0/0:20,0:20:54:0,54,597	0/0:25,0:25:75:0,75,800	0/0:26,0:26:69:0,69,781	0/0:1,0:1:3:0,3,31	1/1:0,15:15:42:462,42,0	0/0:17,0:17:45:0,45,510	1/1:0,8:8:24:254,24,0	0/0:2,0:2:6:0,6,65	1/1:0,17:17:45:490,45,0	0/0:4,0:4:12:0,12,116	0/0:1,0:1:3:0,3,33	0/0:13,0:13:39:0,39,411	./.:.:.:.:.	0/0:13,0:13:39:0,39,422	1/1:0,1:1:3:33,3,0	0/0:24,0:24:72:0,72,775	0/0:12,0:12:36:0,36,384	0/0:16,0:16:33:0,33,417	0/1:4,1:5:18:18,0,116	1/1:0,4:4:12:126,12,0	0/0:13,0:13:39:0,39,421	0/0:5,0:5:15:0,15,159	1/1:0,17:17:51:554,51,0	0/0:15,0:15:39:0,39,436	0/0:20,0:20:51:0,51,588	0/0:6,0:6:18:0,18,190	0/0:3,0:3:9:0,9,98	0/0:1,0:1:3:0,3,33	0/1:1,4:5:16:111,0,16	./.:.:.:.:.	1/1:0,2:2:6:67,6,0	1/1:0,5:5:12:141,12,0	1/1:0,4:4:12:125,12,0	0/0:3,0:3:9:0,9,95	0/1:1,3:4:21:77,0,21	0/0:2,0:2:6:0,6,61	0/0:7,0:7:21:0,21,221	1/1:0,3:3:6:61,6,0	0/0:2,0:2:6:0,6,63	1/1:0,5:5:15:158,15,0	1/1:0,2:2:6:63,6,0	1/1:0,5:5:15:158,15,0	1/1:0,6:6:18:192,18,0	1/1:0,6:6:18:192,18,0	1/1:0,2:2:6:66,6,0	0/0:4,0:4:12:0,12,130	1/1:0,11:11:33:342,33,0	1/1:0,1:1:3:32,3,0	0/0:5,0:5:15:0,15,156	./.:.:.:.:.	1/1:0,4:4:12:129,12,0	0/0:3,0:3:9:0,9,89	0/0:4,0:4:12:0,12,122	0/0:1,0:1:3:0,3,30	0/0:1,0:1:3:0,3,34	0/0:5,0:5:15:0,15,161	0/0:2,0:2:6:0,6,66	./.:.:.:.:.	1/1:0,5:5:12:139,12,0	0/0:6,0:6:18:0,18,192	0/0:2,0:2:6:0,6,65	0/0:9,0:9:27:0,27,301	0/0:3,0:3:9:0,9,97	0/0:2,0:2:6:0,6,63	0/0:6,0:6:18:0,18,189	0/0:2,0:2:6:0,6,63	0/1:1,3:4:22:51,0,22	1/1:0,4:4:12:129,12,0	1/1:0,5:5:15:157,15,0	1/1:0,1:1:3:34,3,0	1/1:0,7:7:21:224,21,0	1/1:0,4:4:12:128,12,0	1/1:0,1:1:3:32,3,0	1/1:0,4:4:12:130,12,0	./.:.:.:.:.	1/1:0,7:7:21:228,21,0	1/1:0,4:4:12:129,12,0	1/1:0,5:5:12:142,12,0	1/1:0,4:4:12:125,12,0	0/0:5,0:5:15:0,15,169	1/1:0,1:1:3:33,3,0	1/1:0,5:5:15:153,15,0	0/0:3,0:3:9:0,9,97	0/0:2,0:2:6:0,6,61	0/0:5,0:5:15:0,15,162	0/0:1,0:1:3:0,3,35	0/0:4,0:4:12:0,12,124	0/1:5,2:7:40:40,0,145	0/0:3,0:3:9:0,9,95	0/1:4,1:5:18:18,0,116	0/1:5,2:7:43:43,0,147	0/0:2,0:2:6:0,6,55	0/0:4,0:4:12:0,12,130	0/0:2,0:2:6:0,6,65	1/1:0,5:5:15:162,15,0	1/1:0,5:5:15:165,15,0	1/1:0,1:1:3:32,3,0	0/0:4,0:4:12:0,12,123	0/0:3,0:3:9:0,9,90	0/0:4,0:4:12:0,12,118	1/1:0,8:8:24:260,24,0	0/0:9,0:9:27:0,27,277	1/1:0,4:4:12:134,12,0	1/1:0,7:7:21:232,21,0	0/0:4,0:4:12:0,12,133	0/0:9,0:9:27:0,27,287	0/0:3,0:3:9:0,9,93	0/0:3,0:3:9:0,9,92	1/1:0,4:4:9:107,9,0	./.:.:.:.:.	0/0:3,0:3:6:0,6,75	1/1:0,10:10:18:237,18,0	0/0:8,0:8:12:0,12,179	0/0:2,0:2:3:0,3,45	0/0:2,0:2:3:0,3,45	0/0:34,0:34:99:0,102,1168
chr1	32771272	.	T	G	11456.8	.	AC=120;AF=0.448;AN=268;BaseQRankSum=3.122;DP=1109;Dels=0.00;FS=15.804;HaplotypeScore=0.2073;InbreedingCoeff=0.7154;MLEAC=102;MLEAF=0.381;MQ=59.73;MQ0=1;MQRankSum=0.305;QD=26.34;ReadPosRankSum=3.122	GT:AD:DP:GQ:PL	0/0:67,0:67:99:0,202,2177	0/0:13,0:13:39:0,39,405	0/0:33,0:33:99:0,99,1037	1/1:0,55:55:99:1735,165,0	1/1:0,20:20:57:616,57,0	0/0:7,0:7:21:0,21,212	1/1:0,8:8:24:252,24,0	1/1:0,1:1:3:32,3,0	1/1:0,2:2:6:61,6,0	1/1:0,19:19:57:595,57,0	1/1:0,3:3:9:95,9,0	0/0:19,0:19:48:0,48,546	1/1:0,17:17:39:469,39,0	1/1:0,3:3:9:99,9,0	1/1:0,20:20:54:569,54,0	0/0:19,0:19:57:0,57,584	1/1:0,26:26:63:723,63,0	0/1:3,1:4:20:20,0,82	0/0:14,0:14:30:0,30,367	0/0:1,0:1:3:0,3,31	0/1:1,3:4:20:85,0,20	0/0:11,0:11:24:0,24,286	0/0:17,0:17:51:0,51,520	0/0:28,0:28:84:0,84,888	0/0:2,0:2:6:0,6,61	1/1:0,16:16:45:489,45,0	0/0:20,0:20:60:0,60,630	1/1:0,5:5:15:162,15,0	./.:.:.:.:.	1/1:0,8:8:18:218,18,0	0/0:2,0:2:6:0,6,65	0/1:1,2:3:22:60,0,22	0/0:11,0:11:30:0,30,324	0/1:3,1:4:20:20,0,77	0/0:30,0:30:90:0,90,947	0/1:2,2:4:53:53,0,54	0/0:21,0:21:51:0,51,596	0/0:6,0:7:18:0,18,185	0/0:15,0:15:39:0,39,437	0/0:2,0:2:6:0,6,61	1/1:0,1:2:3:34,3,0	0/0:21,0:21:57:0,57,635	0/0:22,0:22:60:0,60,655	1/1:0,31:31:84:933,84,0	0/0:10,0:10:30:0,30,316	0/0:12,0:12:33:0,33,356	0/0:16,0:16:42:0,42,469	0/0:3,0:3:9:0,9,97	0/0:3,0:3:9:0,9,93	1/1:0,6:6:18:189,18,0	1/1:0,4:4:12:126,12,0	1/1:0,2:2:6:65,6,0	1/1:0,2:2:6:67,6,0	1/1:0,3:3:9:96,9,0	0/0:10,0:10:27:0,27,292	1/1:0,4:4:12:126,12,0	0/0:7,0:7:21:0,21,216	0/0:6,0:6:18:0,18,189	1/1:0,3:3:9:95,9,0	0/0:12,0:12:36:0,36,380	1/1:0,1:1:3:32,3,0	1/1:0,1:1:3:32,3,0	1/1:0,5:5:15:156,15,0	1/1:0,2:2:6:63,6,0	1/1:0,4:4:12:128,12,0	1/1:0,6:6:18:188,18,0	0/0:6,0:6:18:0,18,186	1/1:0,7:7:21:221,21,0	1/1:0,7:7:21:221,21,0	0/0:1,0:1:3:0,3,31	1/1:0,4:4:12:122,12,0	1/1:0,3:3:9:97,9,0	0/0:7,0:7:21:0,21,225	0/0:11,0:11:33:0,33,342	0/0:5,0:5:15:0,15,160	0/0:4,0:4:12:0,12,128	0/0:1,0:1:3:0,3,31	0/0:3,0:3:9:0,9,93	0/0:2,0:2:6:0,6,65	./.:.:.:.:.	0/0:2,0:2:6:0,6,64	0/0:3,0:3:9:0,9,92	0/0:5,0:5:15:0,15,163	0/0:3,0:3:9:0,9,97	0/0:5,0:5:15:0,15,158	0/0:2,0:2:6:0,6,61	0/0:4,0:4:12:0,12,126	1/1:0,4:4:12:126,12,0	1/1:0,3:3:9:97,9,0	1/1:0,2:2:6:63,6,0	1/1:0,2:2:6:63,6,0	1/1:0,4:4:12:127,12,0	1/1:0,8:8:24:251,24,0	1/1:0,5:5:12:141,12,0	1/1:0,6:6:18:192,18,0	1/1:0,3:3:9:97,9,0	1/1:0,4:4:12:129,12,0	1/1:0,1:1:3:32,3,0	1/1:0,5:5:15:158,15,0	1/1:0,5:5:15:157,15,0	0/0:6,0:6:18:0,18,187	1/1:0,4:4:12:126,12,0	1/1:0,2:2:6:65,6,0	0/0:1,0:1:3:0,3,31	0/0:7,0:7:18:0,18,205	0/0:7,0:7:21:0,21,221	0/0:3,0:3:9:0,9,97	0/0:9,0:9:27:0,27,277	0/1:4,1:5:17:17,0,108	0/0:2,0:2:6:0,6,62	0/1:2,5:7:44:136,0,44	0/1:4,1:5:17:17,0,111	0/0:9,0:9:27:0,27,276	0/0:10,0:10:30:0,30,316	0/0:1,0:1:3:0,3,32	1/1:0,3:3:9:96,9,0	1/1:0,1:1:3:32,3,0	1/1:0,2:2:6:63,6,0	0/0:3,0:3:9:0,9,95	0/0:5,0:5:12:0,12,138	0/0:6,0:6:18:0,18,186	1/1:0,4:4:12:124,12,0	0/0:7,0:7:21:0,21,221	1/1:0,6:6:18:190,18,0	1/1:0,12:12:36:380,36,0	0/0:3,0:3:9:0,9,96	0/0:8,0:8:18:0,18,213	0/0:3,0:3:9:0,9,93	0/0:5,0:5:15:0,15,153	1/1:0,3:3:6:76,6,0	0/0:4,0:4:6:0,6,89	0/0:3,0:3:6:0,6,75	1/1:0,10:10:18:240,18,0	0/0:5,0:5:9:0,9,115	0/0:2,0:2:3:0,3,45	./.:.:.:.:.	0/0:40,0:40:99:0,120,1358
chr1	32771360	.	C	A	8856.12	.	AC=110;AF=0.440;AN=250;BaseQRankSum=2.076;DP=856;Dels=0.00;FS=5.844;HaplotypeScore=0.0951;InbreedingCoeff=0.7070;MLEAC=104;MLEAF=0.416;MQ=59.79;MQ0=0;MQRankSum=-0.530;QD=27.25;ReadPosRankSum=1.864	GT:AD:DP:GQ:PL	0/0:49,0:49:99:0,147,1524	0/0:15,0:15:39:0,39,421	0/0:14,0:14:42:0,42,424	1/1:0,36:36:99:1101,108,0	1/1:0,17:17:48:504,48,0	0/0:6,0:6:18:0,18,181	1/1:0,11:11:33:335,33,0	1/1:0,2:2:6:65,6,0	1/1:0,5:5:15:164,15,0	1/1:0,15:15:45:463,45,0	1/1:0,3:3:9:97,9,0	0/0:19,0:19:51:0,51,532	1/1:0,21:21:57:621,57,0	0/1:1,1:2:26:27,0,26	1/1:0,16:16:42:458,42,0	0/0:17,0:17:48:0,48,501	1/1:0,14:14:39:418,39,0	./.:.:.:.:.	0/0:8,0:8:24:0,24,243	0/0:1,0:1:3:0,3,30	1/1:0,1:1:3:33,3,0	0/0:14,0:14:42:0,42,413	0/0:17,0:17:51:0,51,513	0/0:20,0:20:57:0,57,596	./.:.:.:.:.	1/1:0,17:17:51:515,51,0	0/0:15,0:15:42:0,42,430	1/1:0,4:4:12:122,12,0	0/1:1,1:2:23:23,0,27	1/1:0,10:10:27:286,27,0	0/0:4,0:4:12:0,12,124	0/1:1,1:2:26:28,0,26	0/0:7,0:7:21:0,21,204	1/1:0,1:1:3:31,3,0	0/0:19,0:19:57:0,57,563	0/1:1,3:4:21:87,0,21	0/0:16,0:16:48:0,48,479	0/0:10,0:10:21:0,21,253	0/0:10,0:10:30:0,30,295	0/0:6,0:6:18:0,18,189	1/1:0,3:3:9:95,9,0	0/0:10,0:10:27:0,27,289	0/0:15,0:15:42:0,42,446	1/1:0,15:15:45:464,45,0	0/0:25,0:25:66:0,66,712	0/0:13,0:13:39:0,39,396	0/0:9,0:9:27:0,27,272	0/0:1,0:1:3:0,3,35	0/0:3,0:3:6:0,6,76	1/1:0,4:4:12:124,12,0	./.:.:.:.:.	1/1:0,3:3:9:93,9,0	1/1:0,2:2:6:62,6,0	1/1:0,2:2:6:62,6,0	0/0:3,0:3:9:0,9,91	./.:.:.:.:.	0/0:3,0:3:9:0,9,90	0/0:5,0:5:15:0,15,152	1/1:0,4:4:12:124,12,0	0/0:3,0:3:9:0,9,93	1/1:0,6:6:18:182,18,0	./.:.:.:.:.	1/1:0,12:12:30:325,30,0	1/1:0,5:5:15:153,15,0	1/1:0,3:3:9:89,9,0	1/1:0,5:5:15:150,15,0	0/0:7,0:7:21:0,21,201	1/1:0,4:4:12:122,12,0	1/1:0,3:3:9:92,9,0	./.:.:.:.:.	1/1:0,1:1:3:32,3,0	1/1:0,3:3:9:96,9,0	0/0:4,0:4:9:0,9,106	0/0:5,0:5:15:0,15,154	0/0:3,0:3:9:0,9,88	0/0:3,0:3:9:0,9,89	0/0:4,0:4:12:0,12,120	0/0:2,0:2:6:0,6,60	./.:.:.:.:.	1/1:0,1:1:3:31,3,0	0/0:3,0:3:9:0,9,90	0/0:2,0:2:6:0,6,59	0/0:3,0:3:9:0,9,100	0/0:2,0:2:6:0,6,61	0/0:4,0:4:12:0,12,115	0/0:6,0:6:18:0,18,182	0/0:5,0:5:12:0,12,136	0/1:1,3:4:21:84,0,21	./.:.:.:.:.	1/1:0,1:1:3:34,3,0	1/1:0,1:1:3:31,3,0	1/1:0,2:2:6:63,6,0	1/1:0,3:3:9:95,9,0	./.:.:.:.:.	1/1:0,2:2:6:60,6,0	1/1:0,1:1:3:35,3,0	1/1:0,1:1:3:33,3,0	1/1:0,2:2:6:66,6,0	1/1:0,1:1:3:34,3,0	1/1:0,2:2:6:61,6,0	0/0:5,0:5:15:0,15,147	1/1:0,3:3:9:92,9,0	1/1:0,3:3:9:92,9,0	0/0:1,0:1:3:0,3,30	0/0:2,0:2:6:0,6,60	0/0:6,0:6:18:0,18,183	0/0:2,0:2:6:0,6,63	0/0:3,0:3:9:0,9,94	0/0:3,0:3:9:0,9,91	0/0:1,0:1:3:0,3,29	0/1:4,3:7:71:71,0,99	0/0:3,0:3:9:0,9,96	0/0:8,0:8:24:0,24,239	0/0:1,0:1:3:0,3,29	0/0:6,0:6:18:0,18,182	1/1:0,5:5:15:153,15,0	1/1:0,3:3:9:95,9,0	1/1:0,2:2:6:62,6,0	0/0:7,0:7:21:0,21,213	0/0:3,0:3:6:0,6,76	0/0:4,0:4:12:0,12,122	1/1:0,3:3:9:93,9,0	0/0:9,0:9:21:0,21,243	1/1:0,7:7:21:216,21,0	1/1:0,5:5:15:156,15,0	0/0:4,0:4:12:0,12,122	0/0:7,0:7:18:0,18,195	0/0:4,0:4:12:0,12,118	0/0:3,0:3:9:0,9,92	1/1:0,2:2:3:45,3,0	./.:.:.:.:.	0/0:2,0:2:6:0,6,65	1/1:0,5:5:12:135,12,0	0/0:4,0:4:9:0,9,106	./.:.:.:.:.	./.:.:.:.:.	0/0:33,0:33:99:0,99,1121
chr1	32771423	.	C	T	8596.01	.	AC=110;AF=0.440;AN=250;BaseQRankSum=3.426;DP=801;Dels=0.00;FS=0.000;HaplotypeScore=0.0467;InbreedingCoeff=0.6794;MLEAC=107;MLEAF=0.428;MQ=59.70;MQ0=0;MQRankSum=0.171;QD=26.61;ReadPosRankSum=1.752	GT:AD:DP:GQ:PL	0/0:55,0:55:99:0,165,1682	0/0:14,0:14:36:0,36,390	0/0:16,0:16:48:0,48,466	1/1:0,36:36:99:1101,108,0	1/1:0,13:13:36:380,36,0	0/0:8,0:8:24:0,24,237	1/1:0,8:8:24:241,24,0	1/1:0,2:2:6:64,6,0	1/1:0,4:4:12:122,12,0	1/1:0,14:14:42:433,42,0	./.:.:.:.:.	0/0:11,0:11:30:0,30,317	1/1:0,16:16:48:487,48,0	0/0:1,0:1:3:0,3,31	1/1:0,11:11:33:330,33,0	0/0:10,0:10:30:0,30,296	1/1:0,20:20:57:607,57,0	0/0:1,0:1:3:0,3,30	0/0:4,0:4:12:0,12,120	0/0:4,0:4:9:0,9,103	0/1:1,2:3:22:59,0,22	0/0:7,0:7:21:0,21,214	0/0:9,0:9:27:0,27,267	0/0:11,0:11:33:0,33,329	0/0:2,0:2:6:0,6,61	1/1:0,16:16:48:495,48,0	0/0:9,0:9:27:0,27,268	1/1:0,2:2:6:61,6,0	0/0:1,0:1:3:0,3,31	1/1:0,17:17:42:465,42,0	0/1:2,2:4:51:52,0,51	0/1:1,1:2:24:29,0,24	0/0:18,0:18:54:0,54,526	0/1:3,1:4:17:17,0,81	0/0:21,0:21:63:0,63,622	./.:.:.:.:.	0/0:21,0:21:54:0,54,596	0/0:9,0:9:27:0,27,263	0/0:4,0:4:12:0,12,120	0/0:1,0:1:3:0,3,29	1/1:0,8:8:24:247,24,0	0/0:17,0:17:48:0,48,492	0/0:13,0:13:39:0,39,398	1/1:0,14:14:42:434,42,0	0/0:14,0:14:39:0,39,409	0/0:15,0:15:45:0,45,460	0/0:7,0:7:21:0,21,216	0/1:2,1:3:21:21,0,54	0/0:1,0:1:3:0,3,31	1/1:0,2:2:6:61,6,0	./.:.:.:.:.	1/1:0,3:4:9:99,9,0	./.:.:.:.:.	1/1:1,3:4:9:92,9,0	0/0:1,0:1:3:0,3,30	1/1:0,3:3:9:92,9,0	0/0:2,0:2:6:0,6,57	0/0:6,0:6:18:0,18,178	1/1:0,6:6:18:185,18,0	0/0:4,0:4:12:0,12,118	1/1:0,7:7:21:220,21,0	1/1:0,2:2:6:59,6,0	1/1:0,6:6:18:190,18,0	1/1:0,4:4:12:128,12,0	1/1:0,3:3:9:97,9,0	1/1:0,7:7:18:202,18,0	./.:.:.:.:.	1/1:0,3:3:9:92,9,0	1/1:0,1:1:3:31,3,0	0/0:1,0:1:3:0,3,25	1/1:0,1:1:3:30,3,0	1/1:0,4:4:12:119,12,0	0/0:1,0:1:3:0,3,30	0/0:4,0:4:12:0,12,122	0/0:3,0:3:9:0,9,89	0/0:1,0:1:3:0,3,32	0/0:2,0:2:6:0,6,61	./.:.:.:.:.	0/0:1,0:1:3:0,3,30	1/1:0,4:4:12:121,12,0	0/0:4,0:4:12:0,12,125	0/0:3,0:3:9:0,9,90	0/0:3,0:3:9:0,9,90	0/0:5,0:5:15:0,15,149	0/0:1,0:1:3:0,3,33	0/0:4,0:4:12:0,12,113	0/0:8,0:8:18:0,18,207	1/1:0,1:1:3:22,3,0	1/1:0,2:2:6:61,6,0	1/1:0,1:1:3:32,3,0	1/1:0,3:3:9:93,9,0	1/1:0,3:3:9:90,9,0	1/1:0,3:3:9:97,9,0	1/1:0,2:2:6:59,6,0	1/1:0,4:4:12:122,12,0	1/1:0,4:4:12:126,12,0	1/1:0,4:4:12:134,12,0	1/1:0,1:1:3:30,3,0	1/1:0,1:1:3:31,3,0	1/1:0,2:2:6:61,6,0	0/0:8,0:8:24:0,24,251	1/1:0,1:1:3:34,3,0	./.:.:.:.:.	0/0:4,0:4:12:0,12,118	0/0:1,0:1:3:0,3,31	0/0:6,0:6:18:0,18,186	0/0:7,0:7:21:0,21,208	0/0:5,0:5:15:0,15,151	0/0:3,0:3:9:0,9,96	0/0:3,0:3:9:0,9,88	0/1:5,4:9:95:95,0,117	0/0:3,0:3:9:0,9,98	0/0:8,0:8:24:0,24,237	./.:.:.:.:.	0/0:5,0:5:15:0,15,148	1/1:0,4:4:12:122,12,0	1/1:0,2:2:6:59,6,0	1/1:0,1:1:3:30,3,0	0/0:6,0:6:18:0,18,182	0/0:3,0:3:9:0,9,92	0/0:2,0:2:6:0,6,65	1/1:0,4:4:12:124,12,0	0/0:4,0:4:12:0,12,122	1/1:0,2:2:6:67,6,0	1/1:0,4:4:12:121,12,0	./.:.:.:.:.	0/0:5,0:5:15:0,15,150	0/0:3,0:3:9:0,9,91	./.:.:.:.:.	1/1:0,4:4:6:89,6,0	./.:.:.:.:.	0/0:2,0:2:6:0,6,60	1/1:0,3:3:3:45,3,0	0/0:3,0:3:6:0,6,74	./.:.:.:.:.	0/0:2,0:2:3:0,3,45	0/0:37,0:37:99:0,111,1167
chr1	32771485	.	A	T	8660.16	.	AC=114;AF=0.449;AN=254;BaseQRankSum=-0.348;DP=872;Dels=0.00;FS=0.252;HaplotypeScore=0.1182;InbreedingCoeff=0.6982;MLEAC=109;MLEAF=0.429;MQ=59.75;MQ0=0;MQRankSum=1.468;QD=26.01;ReadPosRankSum=-0.933	GT:AD:DP:GQ:PL	0/0:53,0:53:99:0,159,1699	0/0:14,0:14:39:0,39,429	0/0:15,0:15:45:0,45,480	1/1:0,37:37:99:1121,111,0	1/1:0,13:13:39:391,39,0	0/0:14,0:14:42:0,42,442	1/1:0,5:5:15:156,15,0	1/1:0,2:2:6:65,6,0	1/1:0,3:3:9:91,9,0	1/1:0,19:19:57:584,57,0	1/1:0,3:3:9:96,9,0	0/0:8,0:8:24:0,24,247	1/1:0,12:12:30:324,30,0	./.:.:.:.:.	1/1:0,11:11:33:344,33,0	0/0:19,0:19:57:0,57,581	1/1:0,14:14:39:407,39,0	0/1:4,1:5:16:16,0,117	0/0:8,0:8:24:0,24,245	0/0:5,0:5:12:0,12,138	0/1:1,2:3:24:54,0,24	0/0:20,0:20:45:0,45,530	0/0:9,0:9:27:0,27,280	0/0:19,0:19:51:0,51,563	0/0:2,0:2:6:0,6,61	1/1:0,16:16:48:489,48,0	0/0:17,0:17:51:0,51,523	1/1:0,4:4:12:128,12,0	./.:.:.:.:.	1/1:0,14:14:42:440,42,0	0/1:3,2:5:49:49,0,82	0/1:1,2:3:25:57,0,25	0/0:12,0:12:33:0,33,353	0/1:3,3:6:77:77,0,78	0/0:22,0:22:66:0,66,689	1/1:0,2:2:6:64,6,0	0/0:16,0:16:48:0,48,507	0/0:13,0:13:36:0,36,386	0/0:8,0:8:24:0,24,256	0/0:2,0:2:6:0,6,65	1/1:0,5:5:15:161,15,0	0/0:15,0:15:45:0,45,473	0/0:12,0:12:30:0,30,345	1/1:0,16:16:45:490,45,0	0/0:12,0:12:36:0,36,372	0/0:13,0:13:36:0,36,391	0/0:8,0:8:24:0,24,259	0/1:1,2:3:26:54,0,26	0/0:2,0:2:6:0,6,59	1/1:0,4:4:12:126,12,0	1/1:0,2:2:6:59,6,0	1/1:0,3:3:9:96,9,0	1/1:0,3:3:9:94,9,0	1/1:0,5:5:12:134,12,0	0/0:2,0:2:6:0,6,53	1/1:0,4:4:12:124,12,0	0/0:4,0:4:12:0,12,120	0/0:8,0:8:21:0,21,230	1/1:0,4:4:12:121,12,0	0/0:7,0:7:21:0,21,217	1/1:0,4:4:12:128,12,0	./.:.:.:.:.	1/1:0,3:3:9:94,9,0	1/1:0,2:2:6:61,6,0	1/1:0,1:1:3:31,3,0	1/1:0,2:2:6:61,6,0	0/0:4,0:4:12:0,12,120	1/1:0,6:6:18:186,18,0	1/1:0,4:4:12:122,12,0	0/0:1,0:1:3:0,3,32	1/1:0,2:2:6:63,6,0	1/1:0,3:3:6:78,6,0	0/0:3,0:3:9:0,9,95	0/0:2,0:2:6:0,6,65	0/0:9,0:9:27:0,27,274	0/0:3,0:3:9:0,9,93	0/0:1,0:1:3:0,3,29	./.:.:.:.:.	0/0:1,0:1:3:0,3,32	1/1:0,6:6:12:153,12,0	0/0:3,0:3:9:0,9,92	0/0:1,0:1:3:0,3,33	0/0:8,0:8:24:0,24,255	0/0:2,0:2:6:0,6,62	0/0:2,0:2:6:0,6,59	0/0:4,0:4:12:0,12,131	0/0:6,0:6:18:0,18,191	./.:.:.:.:.	1/1:0,2:2:6:65,6,0	1/1:0,1:1:3:31,3,0	1/1:0,1:1:3:32,3,0	1/1:0,3:3:9:96,9,0	1/1:0,3:3:9:94,9,0	1/1:0,2:2:6:57,6,0	./.:.:.:.:.	1/1:0,3:3:9:90,9,0	1/1:0,4:4:12:131,12,0	1/1:0,3:3:9:92,9,0	1/1:0,4:4:12:118,12,0	1/1:0,3:3:9:95,9,0	0/1:5,1:6:12:12,0,127	1/1:0,2:2:6:61,6,0	./.:.:.:.:.	0/0:4,0:4:12:0,12,126	0/0:5,0:5:15:0,15,158	0/0:5,0:5:12:0,12,137	0/0:10,0:10:30:0,30,318	0/0:5,0:5:15:0,15,158	0/0:5,0:5:15:0,15,155	0/0:4,0:4:12:0,12,120	0/1:4,2:6:40:40,0,103	0/0:5,0:5:15:0,15,160	0/0:6,0:6:15:0,15,166	0/0:3,0:3:9:0,9,92	0/0:5,0:5:15:0,15,157	1/1:0,5:5:15:154,15,0	1/1:0,1:1:3:31,3,0	1/1:0,3:3:9:92,9,0	0/0:3,0:3:9:0,9,95	./.:.:.:.:.	0/0:8,0:8:24:0,24,247	1/1:0,5:5:15:156,15,0	0/0:3,0:3:9:0,9,97	1/1:0,4:4:12:117,12,0	1/1:0,5:5:15:152,15,0	0/0:1,0:1:3:0,3,32	0/0:3,0:3:9:0,9,96	0/0:6,0:6:18:0,18,190	0/0:2,0:2:6:0,6,61	1/1:0,6:6:12:153,12,0	./.:.:.:.:.	0/0:2,0:2:6:0,6,62	1/1:0,2:2:3:45,3,0	0/0:5,0:5:9:0,9,120	./.:.:.:.:.	0/0:4,0:4:6:0,6,89	0/0:36,0:36:99:0,108,1237
chr1	32771721	.	A	T	9832.2	.	AC=119;AF=0.451;AN=264;BaseQRankSum=2.092;DP=938;Dels=0.00;FS=0.000;HaplotypeScore=0.1293;InbreedingCoeff=0.6183;MLEAC=117;MLEAF=0.443;MQ=59.67;MQ0=0;MQRankSum=-0.532;QD=24.70;ReadPosRankSum=-2.632	GT:AD:DP:GQ:PL	0/0:72,0:72:99:0,217,2243	0/0:17,0:17:45:0,45,486	0/0:14,0:14:39:0,39,409	1/1:0,34:34:99:1025,102,0	1/1:0,10:10:30:308,30,0	0/0:13,0:13:36:0,36,378	1/1:0,15:15:45:455,45,0	1/1:0,2:2:6:68,6,0	1/1:0,4:4:12:129,12,0	1/1:0,10:10:30:304,30,0	1/1:0,1:1:3:32,3,0	0/0:20,0:20:60:0,60,605	1/1:0,13:13:33:357,33,0	1/1:0,1:1:3:32,3,0	1/1:0,14:14:39:414,39,0	0/0:13,0:13:36:0,36,387	1/1:0,12:12:33:351,33,0	0/1:4,1:5:16:16,0,111	0/0:13,0:13:36:0,36,376	0/1:4,1:5:16:16,0,100	1/1:0,3:3:9:95,9,0	0/0:15,0:15:36:0,36,408	0/0:14,0:14:42:0,42,419	0/0:13,0:13:33:0,33,369	0/0:2,0:2:6:0,6,64	1/1:0,15:15:42:452,42,0	0/0:8,0:8:24:0,24,243	1/1:0,5:5:12:128,12,0	0/1:1,6:7:11:164,0,11	1/1:0,21:21:57:602,57,0	0/1:5,2:7:44:44,0,138	0/1:2,3:5:50:80,0,50	0/0:14,0:14:39:0,39,413	0/1:3,1:4:21:21,0,85	0/0:16,0:16:48:0,48,483	0/1:2,4:6:47:109,0,47	0/0:31,0:31:75:0,75,853	0/0:6,0:6:18:0,18,185	0/0:10,0:10:30:0,30,306	0/0:1,0:1:3:0,3,33	1/1:0,7:7:21:228,21,0	0/0:17,0:17:48:0,48,499	0/0:13,0:13:36:0,36,380	1/1:0,19:19:54:563,54,0	0/0:13,0:13:36:0,36,379	0/0:16,0:16:39:0,39,439	0/0:12,0:12:30:0,30,334	0/1:3,1:4:21:21,0,85	0/0:1,0:1:3:0,3,31	0/1:1,5:6:15:136,0,15	1/1:0,7:7:18:199,18,0	1/1:0,2:2:6:65,6,0	1/1:0,7:7:21:218,21,0	1/1:0,1:1:3:31,3,0	0/0:4,0:4:12:0,12,123	0/1:1,3:4:21:83,0,21	0/0:5,0:5:12:0,12,135	0/0:5,0:5:15:0,15,154	1/1:0,3:3:9:92,9,0	0/0:4,0:4:12:0,12,121	./.:.:.:.:.	1/1:0,3:3:9:93,9,0	1/1:0,7:7:18:196,18,0	1/1:0,3:3:9:92,9,0	1/1:0,3:3:9:93,9,0	1/1:0,1:1:3:30,3,0	0/0:4,0:4:12:0,12,123	1/1:0,6:6:18:179,18,0	1/1:0,1:1:3:31,3,0	0/0:1,0:1:3:0,3,32	./.:.:.:.:.	1/1:0,1:1:3:30,3,0	0/0:1,0:1:3:0,3,31	0/0:4,0:4:12:0,12,118	0/0:5,0:5:15:0,15,148	0/0:1,0:1:3:0,3,31	0/0:5,0:5:12:0,12,138	0/0:2,0:2:6:0,6,59	0/0:1,0:1:3:0,3,32	1/1:0,2:2:6:54,6,0	0/0:2,0:2:6:0,6,60	0/0:2,0:2:6:0,6,60	0/0:3,0:3:9:0,9,93	0/0:4,0:4:12:0,12,124	0/0:2,0:2:6:0,6,59	0/0:4,0:4:12:0,12,122	0/0:5,0:5:15:0,15,151	1/1:0,5:5:15:161,15,0	1/1:0,4:4:12:122,12,0	1/1:0,3:3:9:95,9,0	./.:.:.:.:.	1/1:0,5:5:15:151,15,0	1/1:0,2:2:6:59,6,0	1/1:0,2:2:6:62,6,0	1/1:0,3:3:9:91,9,0	1/1:0,2:2:6:66,6,0	1/1:0,5:5:12:130,12,0	1/1:0,6:6:18:186,18,0	./.:.:.:.:.	1/1:0,4:4:12:119,12,0	0/0:5,0:5:15:0,15,159	1/1:0,3:3:9:83,9,0	1/1:0,6:6:18:178,18,0	0/0:3,0:3:9:0,9,93	0/0:2,0:2:6:0,6,62	0/0:7,0:7:21:0,21,217	0/0:3,0:3:9:0,9,96	0/0:10,0:10:24:0,24,273	0/1:2,3:5:50:74,0,50	0/0:3,0:3:9:0,9,89	0/1:7,1:8:10:10,0,178	0/1:2,3:5:52:74,0,52	0/0:8,0:8:24:0,24,241	0/0:4,0:4:12:0,12,120	0/0:7,0:7:21:0,21,217	1/1:0,5:5:15:156,15,0	1/1:0,6:6:18:184,18,0	1/1:0,6:6:15:165,15,0	0/0:2,0:2:6:0,6,62	0/0:1,0:1:3:0,3,31	0/0:6,0:6:18:0,18,184	1/1:0,5:5:15:152,15,0	0/0:4,0:4:9:0,9,106	1/1:0,5:5:12:139,12,0	1/1:0,1:1:3:30,3,0	0/0:6,0:6:18:0,18,180	0/0:4,0:4:12:0,12,122	0/0:2,0:2:6:0,6,61	0/0:2,0:2:6:0,6,61	1/1:0,2:2:3:45,3,0	0/0:2,0:2:3:0,3,45	./.:.:.:.:.	1/1:0,12:12:18:268,18,0	0/0:2,0:2:3:0,3,45	1/1:0,2:2:3:45,3,0	0/0:2,0:2:3:0,3,45	0/0:27,0:27:81:0,81,903
chr1	32771750	.	T	C	973.56	.	AC=14;AF=0.052;AN=268;BaseQRankSum=0.713;DP=1065;Dels=0.00;FS=0.000;HaplotypeScore=0.0684;InbreedingCoeff=0.2858;MLEAC=12;MLEAF=0.045;MQ=59.57;MQ0=0;MQRankSum=0.109;QD=18.03;ReadPosRankSum=-0.727	GT:AD:DP:GQ:PL	0/0:84,0:84:99:0,253,2692	0/0:23,0:23:57:0,57,660	0/0:12,0:12:36:0,36,381	0/0:40,0:40:99:0,120,1236	0/0:13,0:13:39:0,39,400	0/0:15,0:15:45:0,45,469	0/0:17,0:17:51:0,51,530	0/0:1,0:1:3:0,3,32	0/0:3,0:3:9:0,9,97	0/0:10,0:10:27:0,27,284	0/0:1,0:1:3:0,3,31	0/0:21,0:21:63:0,63,649	0/0:12,0:12:36:0,36,380	0/0:2,0:2:6:0,6,62	0/0:18,0:18:51:0,51,551	0/0:15,0:15:42:0,42,454	0/0:21,0:21:54:0,54,606	0/0:5,0:5:15:0,15,164	0/0:14,0:14:39:0,39,410	0/0:10,0:10:27:0,27,290	0/0:6,0:6:18:0,18,193	0/0:15,0:15:39:0,39,436	0/0:18,0:18:54:0,54,562	0/0:18,0:18:45:0,45,513	0/0:3,0:3:9:0,9,97	0/0:16,0:16:45:0,45,480	1/1:0,10:10:30:305,30,0	0/0:7,0:7:21:0,21,219	0/0:5,0:5:15:0,15,163	0/0:23,0:23:57:0,57,655	0/0:7,0:7:21:0,21,232	0/0:5,0:5:15:0,15,169	0/0:23,0:23:54:0,54,631	0/0:8,0:8:24:0,24,253	0/0:16,0:16:48:0,48,494	0/1:5,2:7:45:45,0,133	0/0:32,1:33:81:0,81,915	0/1:3,6:9:68:164,0,68	0/0:13,0:13:36:0,36,389	1/1:0,1:1:3:32,3,0	0/0:4,0:4:12:0,12,130	0/0:18,0:18:51:0,51,538	0/0:11,0:11:30:0,30,322	0/0:23,0:23:63:0,63,688	0/0:14,0:14:39:0,39,416	0/0:23,0:23:57:0,57,637	0/0:12,0:12:33:0,33,361	0/0:5,0:5:15:0,15,158	1/1:0,2:2:6:63,6,0	0/0:5,0:5:15:0,15,153	0/0:6,0:6:18:0,18,190	0/0:1,0:1:3:0,3,31	0/0:7,0:7:21:0,21,222	0/0:4,0:4:12:0,12,109	0/0:5,0:5:15:0,15,161	0/0:4,0:4:12:0,12,125	0/0:5,0:5:12:0,12,138	0/0:6,0:6:18:0,18,191	0/0:2,0:2:6:0,6,63	0/0:4,0:4:9:0,9,107	./.:.:.:.:.	0/0:4,0:4:12:0,12,123	0/0:8,0:8:21:0,21,234	0/0:1,0:1:3:0,3,30	0/0:3,0:3:9:0,9,93	0/0:3,0:3:9:0,9,92	0/0:4,0:4:12:0,12,126	0/0:9,0:9:27:0,27,284	0/0:2,0:2:6:0,6,67	0/0:3,0:3:9:0,9,92	0/0:3,0:3:9:0,9,96	0/0:1,0:1:3:0,3,32	0/0:1,0:1:3:0,3,31	0/0:3,0:3:9:0,9,92	0/0:5,0:5:15:0,15,158	0/0:2,0:2:6:0,6,61	0/0:5,0:5:12:0,12,140	0/0:4,0:4:12:0,12,126	0/0:2,0:2:6:0,6,63	0/0:3,0:3:9:0,9,92	0/0:1,0:1:3:0,3,32	0/0:2,0:2:6:0,6,62	0/0:2,0:2:6:0,6,62	0/0:3,0:3:9:0,9,97	0/0:2,0:2:6:0,6,63	0/0:3,0:3:9:0,9,99	0/0:4,0:4:12:0,12,129	0/0:5,0:5:15:0,15,154	0/0:6,0:6:15:0,15,174	0/0:4,0:4:12:0,12,128	0/0:1,0:1:3:0,3,34	0/0:6,0:6:18:0,18,186	0/0:2,0:2:6:0,6,63	0/0:3,0:3:9:0,9,96	0/0:3,0:3:9:0,9,97	0/0:2,0:2:6:0,6,64	0/0:3,0:3:9:0,9,84	0/0:4,0:4:12:0,12,128	0/0:1,0:1:3:0,3,34	0/0:4,0:4:9:0,9,95	0/0:6,0:6:18:0,18,178	0/0:3,0:3:9:0,9,97	0/0:5,0:5:15:0,15,158	0/0:3,0:3:9:0,9,96	0/0:1,0:1:3:0,3,32	0/0:8,0:8:21:0,21,229	0/0:5,0:5:15:0,15,161	0/0:11,0:11:21:0,21,272	0/1:3,4:7:74:107,0,74	0/0:4,0:4:12:0,12,124	0/0:10,0:10:27:0,27,287	0/1:3,4:7:76:111,0,76	1/1:0,8:8:24:251,24,0	1/1:0,3:3:9:96,9,0	0/0:8,0:8:24:0,24,247	0/0:5,0:5:15:0,15,160	0/0:2,0:2:6:0,6,59	0/0:6,0:6:15:0,15,170	0/0:2,0:2:6:0,6,52	0/0:1,0:1:3:0,3,32	0/0:7,0:7:21:0,21,223	0/0:6,0:6:18:0,18,185	0/0:5,0:5:12:0,12,140	0/0:6,0:6:15:0,15,172	0/0:2,0:2:3:0,3,32	0/0:6,0:6:18:0,18,184	0/0:4,0:4:12:0,12,122	0/0:2,0:2:6:0,6,63	0/0:2,0:2:6:0,6,63	0/0:2,0:2:3:0,3,45	0/0:2,0:2:3:0,3,45	./.:.:.:.:.	0/0:10,0:10:15:0,15,223	./.:.:.:.:.	0/0:2,0:2:3:0,3,45	0/0:4,0:4:6:0,6,89	0/0:32,0:32:96:0,96,1083
chr1	32771818	.	C	T	4333.4	.	AC=46;AF=0.180;AN=256;BaseQRankSum=3.051;DP=1154;Dels=0.00;FS=9.085;HaplotypeScore=0.0958;InbreedingCoeff=0.6019;MLEAC=41;MLEAF=0.160;MQ=59.35;MQ0=0;MQRankSum=0.367;QD=23.81;ReadPosRankSum=-1.389	GT:AD:DP:GQ:PL	0/0:83,0:83:99:0,250,2602	0/0:22,0:22:66:0,66,671	0/0:15,0:15:39:0,39,425	0/0:50,0:50:99:0,141,1474	1/1:0,16:16:39:454,39,0	0/0:20,0:20:48:0,48,542	0/0:17,0:17:48:0,48,501	1/1:0,2:2:6:61,6,0	0/0:2,0:2:6:0,6,64	0/0:20,0:20:57:0,57,617	0/0:2,0:2:6:0,6,66	0/0:17,0:17:51:0,51,530	1/1:0,13:13:36:398,36,0	0/0:1,0:1:3:0,3,31	0/0:15,0:15:39:0,39,433	0/0:28,0:28:69:0,69,772	1/1:0,29:29:81:876,81,0	0/0:3,0:3:9:0,9,88	0/0:13,0:13:33:0,33,370	0/0:12,0:12:33:0,33,343	0/0:5,0:5:15:0,15,163	0/0:10,0:10:30:0,30,314	0/0:24,0:24:66:0,66,699	0/0:22,0:22:60:0,60,646	0/0:5,0:5:15:0,15,157	1/1:0,9:9:27:279,27,0	0/0:21,0:21:63:0,63,634	./.:.:.:.:.	0/1:2,5:7:43:141,0,43	1/1:0,26:26:69:758,69,0	0/1:3,2:5:20:20,0,81	0/1:4,2:6:40:40,0,110	0/0:24,0:24:63:0,63,673	1/1:0,1:1:3:32,3,0	0/0:15,0:15:45:0,45,468	0/0:4,0:4:12:0,12,131	0/0:24,0:24:63:0,63,685	0/0:11,0:11:30:0,30,327	0/0:19,0:19:51:0,51,534	0/0:3,0:3:9:0,9,95	0/0:6,0:6:18:0,18,192	0/0:15,0:15:45:0,45,464	0/0:14,0:14:36:0,36,389	0/0:20,0:20:60:0,60,617	0/0:22,0:22:57:0,57,629	0/0:35,0:35:81:0,81,941	0/0:12,0:12:36:0,36,373	0/0:2,0:2:6:0,6,61	./.:.:.:.:.	0/0:3,0:3:6:0,6,74	0/0:3,0:3:9:0,9,92	0/0:2,0:2:3:0,3,45	0/0:3,0:3:9:0,9,92	0/0:3,0:3:6:0,6,72	0/0:10,0:10:27:0,27,284	0/0:6,0:6:18:0,18,190	0/0:7,0:7:18:0,18,200	0/0:8,0:8:21:0,21,220	0/0:3,0:3:6:0,6,76	0/0:4,0:4:9:0,9,106	./.:.:.:.:.	./.:.:.:.:.	1/1:0,6:6:18:181,18,0	1/1:0,2:2:6:64,6,0	0/0:5,0:5:15:0,15,149	0/0:5,0:5:12:0,12,139	0/0:9,0:9:27:0,27,276	1/1:0,12:12:30:339,30,0	1/1:0,5:5:15:155,15,0	0/0:2,0:2:6:0,6,59	0/0:5,0:5:15:0,15,157	0/0:1,0:1:3:0,3,29	0/0:3,0:3:9:0,9,95	0/0:5,0:5:15:0,15,150	0/0:10,0:10:27:0,27,287	0/0:7,0:7:21:0,21,206	0/0:4,0:4:12:0,12,122	0/0:11,0:11:30:0,30,335	0/0:5,0:5:15:0,15,155	0/0:3,0:3:6:0,6,74	0/0:1,0:1:3:0,3,32	0/0:1,0:1:3:0,3,32	0/0:6,0:6:18:0,18,195	0/0:1,0:1:3:0,3,32	0/0:3,0:3:9:0,9,92	0/0:3,0:3:9:0,9,97	0/0:5,0:5:15:0,15,155	0/1:5,1:6:14:14,0,146	1/1:0,3:3:9:96,9,0	1/1:0,4:4:12:134,12,0	1/1:0,2:2:6:62,6,0	1/1:0,5:5:15:161,15,0	0/1:3,3:6:74:74,0,78	0/0:2,0:2:6:0,6,61	1/1:0,1:1:3:31,3,0	0/1:2,4:6:48:107,0,48	0/0:5,0:5:12:0,12,119	1/1:0,1:1:3:29,3,0	0/0:1,0:1:3:0,3,30	1/1:0,3:3:6:77,6,0	0/0:6,0:6:18:0,18,183	0/0:2,0:2:6:0,6,61	1/1:0,3:3:9:94,9,0	./.:.:.:.:.	0/0:6,0:6:18:0,18,186	0/0:2,0:2:6:0,6,65	0/0:6,0:6:18:0,18,189	0/0:11,0:11:33:0,33,328	0/0:3,0:3:9:0,9,97	0/0:3,0:3:9:0,9,89	0/0:6,0:6:18:0,18,181	0/0:3,0:3:9:0,9,100	0/0:9,0:9:21:0,21,236	0/0:6,0:6:15:0,15,168	0/0:7,0:7:21:0,21,215	1/1:0,3:3:9:93,9,0	./.:.:.:.:.	0/0:8,0:8:15:0,15,197	./.:.:.:.:.	0/0:4,0:4:12:0,12,119	0/0:7,0:7:21:0,21,206	0/0:4,0:4:12:0,12,126	0/0:8,0:8:21:0,21,235	0/0:7,0:7:18:0,18,198	0/0:7,0:7:21:0,21,212	0/0:6,0:6:18:0,18,183	0/0:6,0:6:18:0,18,180	0/0:7,0:7:21:0,21,215	0/0:1,0:1:3:0,3,33	0/0:2,0:2:3:0,3,45	0/0:2,0:2:3:0,3,45	./.:.:.:.:.	0/0:8,0:8:12:0,12,179	./.:.:.:.:.	0/0:2,0:2:3:0,3,45	0/0:4,0:4:6:0,6,89	0/0:31,0:31:93:0,93,978
chr1	32771935	.	T	A	12687.3	.	AC=117;AF=0.457;AN=256;BaseQRankSum=1.830;DP=1216;Dels=0.00;FS=0.687;HaplotypeScore=0.0993;InbreedingCoeff=0.6977;MLEAC=113;MLEAF=0.441;MQ=59.75;MQ0=1;MQRankSum=-0.285;QD=27.28;ReadPosRankSum=0.963	GT:AD:DP:GQ:PL	0/0:99,0:99:99:0,295,3092	0/0:33,0:33:87:0,87,950	0/0:26,0:26:78:0,78,795	1/1:0,56:56:99:1716,162,0	1/1:0,16:16:48:495,48,0	0/0:16,0:16:48:0,48,477	1/1:0,23:23:66:676,66,0	1/1:0,1:1:3:31,3,0	1/1:0,2:2:6:63,6,0	1/1:0,25:25:75:769,75,0	1/1:0,2:2:6:66,6,0	0/0:30,0:30:81:0,81,869	1/1:0,17:17:48:512,48,0	1/1:0,1:1:3:32,3,0	1/1:0,19:19:57:587,57,0	0/0:32,0:32:90:0,90,934	1/1:0,36:36:93:1039,93,0	0/1:1,2:3:21:54,0,21	0/0:5,0:5:9:0,9,122	0/0:9,0:9:27:0,27,269	1/1:0,3:3:9:95,9,0	0/0:18,0:18:51:0,51,528	0/0:33,0:34:90:0,90,955	0/0:29,0:29:81:0,81,867	0/0:2,0:2:6:0,6,67	1/1:0,19:19:57:581,57,0	0/0:13,0:13:39:0,39,385	./.:.:.:.:.	./.:.:.:.:.	1/1:0,17:17:45:488,45,0	0/0:2,0:2:6:0,6,62	0/1:2,2:4:53:55,0,53	0/0:14,0:15:39:0,39,416	0/1:2,1:3:23:23,0,49	0/0:27,0:27:66:0,66,740	0/1:3,5:8:66:132,0,66	0/0:25,0:25:75:0,75,757	0/0:15,0:15:42:0,42,445	0/0:15,0:15:42:0,42,426	1/1:0,1:1:3:22,3,0	1/1:0,7:7:21:226,21,0	0/0:18,0:19:51:0,51,537	0/0:14,0:14:42:0,42,417	1/1:0,19:19:51:556,51,0	0/0:18,1:19:54:0,54,553	0/0:28,0:28:75:0,75,803	0/0:12,0:12:36:0,36,368	0/1:3,1:4:20:20,0,82	0/0:4,0:4:12:0,12,119	1/1:0,7:7:18:200,18,0	1/1:0,1:1:3:32,3,0	1/1:0,1:1:3:32,3,0	1/1:0,4:4:12:123,12,0	./.:.:.:.:.	0/0:3,0:3:9:0,9,96	1/1:0,4:4:12:126,12,0	0/0:6,0:6:18:0,18,169	0/0:7,0:7:21:0,21,214	1/1:0,6:6:18:185,18,0	0/0:7,0:7:21:0,21,212	1/1:0,3:3:9:92,9,0	1/1:0,6:6:18:172,18,0	1/1:0,10:10:30:304,30,0	1/1:0,5:5:15:148,15,0	1/1:0,8:8:24:245,24,0	1/1:0,1:1:3:24,3,0	0/0:6,0:6:18:0,18,182	1/1:0,4:4:12:122,12,0	1/1:0,6:6:18:181,18,0	0/0:2,0:2:6:0,6,59	1/1:0,3:3:9:97,9,0	1/1:0,1:1:3:32,3,0	0/0:3,0:3:9:0,9,95	0/0:6,0:6:18:0,18,183	0/0:8,0:8:21:0,21,226	./.:.:.:.:.	./.:.:.:.:.	0/0:1,0:1:3:0,3,32	0/0:2,0:2:6:0,6,63	1/1:0,6:6:18:186,18,0	0/0:2,0:2:6:0,6,63	0/0:5,0:5:15:0,15,152	0/0:2,0:2:6:0,6,69	0/0:5,0:5:15:0,15,155	0/0:4,0:4:12:0,12,124	0/0:5,0:5:15:0,15,155	0/0:6,0:6:15:0,15,165	0/1:1,6:7:7:168,0,7	1/1:0,7:7:21:217,21,0	1/1:0,4:4:12:122,12,0	1/1:0,1:1:3:31,3,0	1/1:0,2:2:6:60,6,0	./.:.:.:.:.	1/1:0,4:4:12:126,12,0	1/1:0,6:6:18:187,18,0	1/1:0,1:1:3:32,3,0	1/1:0,3:3:9:95,9,0	1/1:0,3:3:9:90,9,0	1/1:0,3:3:9:92,9,0	1/1:0,2:2:6:61,6,0	0/0:2,0:2:6:0,6,65	1/1:0,4:4:9:96,9,0	1/1:0,4:4:12:120,12,0	0/0:1,0:1:3:0,3,31	0/0:4,0:4:9:0,9,109	0/0:5,0:5:15:0,15,151	0/0:5,0:5:15:0,15,158	0/0:7,0:7:21:0,21,211	0/1:1,2:3:24:54,0,24	0/0:3,0:3:9:0,9,95	0/1:5,6:11:99:156,0,120	0/1:1,2:3:23:54,0,23	0/0:7,0:7:21:0,21,210	0/0:4,0:4:12:0,12,128	0/0:10,0:10:27:0,27,293	1/1:0,8:8:21:231,21,0	1/1:0,3:3:9:95,9,0	1/1:0,5:5:15:151,15,0	0/0:4,0:4:12:0,12,123	0/0:1,0:1:3:0,3,32	0/0:12,0:12:36:0,36,362	1/1:0,7:7:21:216,21,0	0/0:7,0:7:15:0,15,180	1/1:0,8:8:24:243,24,0	1/1:0,2:2:6:59,6,0	0/0:7,0:7:21:0,21,213	0/0:7,0:7:21:0,21,217	0/0:4,0:4:12:0,12,120	0/0:9,0:9:24:0,24,259	./.:.:.:.:.	0/0:1,0:1:3:0,3,30	0/0:2,0:2:3:0,3,30	1/1:0,2:2:3:45,3,0	./.:.:.:.:.	0/0:2,0:2:3:0,3,45	./.:.:.:.:.	0/0:26,0:26:78:0,78,893
chr1	32771982	.	G	C	10588.3	.	AC=115;AF=0.436;AN=264;BaseQRankSum=2.274;DP=1007;Dels=0.00;FS=7.315;HaplotypeScore=0.0455;InbreedingCoeff=0.6558;MLEAC=109;MLEAF=0.413;MQ=59.52;MQ0=0;MQRankSum=0.425;QD=28.16;ReadPosRankSum=-0.836	GT:AD:DP:GQ:PL	0/0:85,0:85:99:0,256,2682	0/0:25,0:25:69:0,69,765	0/0:17,0:17:51:0,51,542	1/1:0,46:46:99:1487,138,0	1/1:0,14:14:42:442,42,0	0/0:9,0:9:27:0,27,283	1/1:0,16:16:48:519,48,0	1/1:0,1:1:3:36,3,0	1/1:0,4:4:12:118,12,0	1/1:0,20:20:57:623,57,0	./.:.:.:.:.	0/0:21,0:21:63:0,63,667	1/1:0,12:12:36:385,36,0	1/1:0,1:1:3:33,3,0	1/1:0,18:18:54:573,54,0	0/0:18,0:18:54:0,54,587	1/1:0,17:17:51:542,51,0	./.:.:.:.:.	0/0:2,0:2:6:0,6,63	0/0:7,0:7:21:0,21,221	1/1:0,4:4:12:135,12,0	0/0:19,0:19:57:0,57,589	0/0:23,0:23:69:0,69,723	0/0:21,0:21:57:0,57,641	0/0:3,0:3:9:0,9,99	1/1:0,17:17:51:527,51,0	0/0:6,0:6:18:0,18,189	1/1:0,3:3:9:100,9,0	0/1:1,3:4:22:94,0,22	1/1:0,15:15:45:482,45,0	0/1:3,1:4:21:21,0,86	0/1:3,2:5:46:46,0,89	0/0:17,0:17:48:0,48,528	0/1:3,3:6:71:71,0,79	0/0:21,0:21:54:0,54,594	0/1:1,5:6:14:147,0,14	0/0:19,0:19:57:0,57,599	0/0:11,0:11:30:0,30,324	0/0:7,0:7:21:0,21,225	0/0:2,0:2:6:0,6,64	1/1:0,3:3:9:91,9,0	0/0:22,0:22:63:0,63,694	0/0:17,0:17:51:0,51,536	1/1:0,16:16:48:510,48,0	0/0:18,0:18:54:0,54,580	0/0:21,0:21:63:0,63,664	0/0:11,0:11:33:0,33,352	0/0:4,0:4:12:0,12,133	0/0:2,0:2:6:0,6,63	1/1:0,5:5:15:161,15,0	1/1:0,1:1:3:32,3,0	1/1:0,2:2:6:67,6,0	1/1:0,2:2:6:69,6,0	1/1:0,2:2:6:61,6,0	0/0:3,0:3:9:0,9,96	1/1:0,2:2:6:65,6,0	0/0:7,0:7:21:0,21,211	0/0:6,0:6:18:0,18,191	1/1:0,4:4:12:128,12,0	0/0:7,0:7:21:0,21,225	1/1:0,2:2:6:63,6,0	1/1:0,4:4:12:129,12,0	1/1:0,10:10:30:309,30,0	1/1:0,1:1:3:31,3,0	1/1:0,9:9:27:279,27,0	1/1:0,1:1:3:32,3,0	0/0:3,0:3:9:0,9,93	1/1:0,1:1:3:31,3,0	1/1:0,4:4:12:130,12,0	0/0:3,0:3:9:0,9,97	1/1:0,4:4:12:126,12,0	1/1:0,1:1:3:32,3,0	0/0:3,0:3:9:0,9,94	0/0:3,0:3:9:0,9,92	0/0:5,0:5:15:0,15,164	0/0:3,0:3:9:0,9,97	0/0:2,0:2:6:0,6,61	0/0:3,0:3:6:0,6,77	0/0:2,0:2:6:0,6,67	1/1:0,6:6:18:193,18,0	0/0:1,0:1:3:0,3,31	0/0:5,0:5:15:0,15,156	0/0:2,0:2:6:0,6,65	0/0:4,0:4:12:0,12,114	0/0:4,0:4:12:0,12,130	0/0:5,0:5:15:0,15,155	0/0:4,0:4:9:0,9,104	0/1:2,7:9:36:198,0,36	1/1:0,7:7:18:196,18,0	1/1:0,5:5:15:155,15,0	1/1:0,2:2:6:59,6,0	1/1:0,1:1:3:32,3,0	./.:.:.:.:.	1/1:0,2:2:6:63,6,0	1/1:0,5:5:15:158,15,0	1/1:0,2:2:6:65,6,0	1/1:0,4:4:12:131,12,0	1/1:0,2:2:6:67,6,0	1/1:0,1:1:3:30,3,0	./.:.:.:.:.	0/0:6,0:6:18:0,18,191	1/1:0,1:1:3:32,3,0	1/1:0,2:2:6:63,6,0	0/0:1,0:1:3:0,3,32	0/0:1,0:1:3:0,3,31	0/0:2,0:2:6:0,6,67	0/0:6,0:6:18:0,18,186	0/0:8,0:8:24:0,24,256	0/1:1,3:4:20:85,0,20	0/0:3,0:3:9:0,9,96	0/1:3,7:10:63:188,0,63	0/1:1,3:4:20:88,0,20	0/0:8,0:8:24:0,24,252	0/0:3,0:3:9:0,9,95	0/0:2,0:2:6:0,6,65	1/1:0,5:5:15:154,15,0	1/1:0,2:2:6:65,6,0	1/1:0,3:3:9:97,9,0	0/0:3,0:3:9:0,9,94	0/0:2,0:2:6:0,6,67	0/0:7,0:7:21:0,21,223	1/1:0,4:4:12:130,12,0	0/0:5,0:5:15:0,15,165	1/1:0,5:5:15:162,15,0	1/1:0,2:2:6:62,6,0	0/0:3,0:3:9:0,9,93	0/0:9,0:9:24:0,24,263	0/0:3,0:3:9:0,9,85	0/0:6,0:6:18:0,18,194	./.:.:.:.:.	0/0:3,0:3:6:0,6,76	0/0:2,0:2:3:0,3,45	1/1:0,1:1:3:32,3,0	0/0:1,0:1:3:0,3,31	0/0:4,0:4:6:0,6,89	0/0:2,0:2:3:0,3,45	0/0:38,0:38:99:0,114,1285
chr1	32772014	.	G	A	9861.57	.	AC=117;AF=0.440;AN=266;BaseQRankSum=7.133;DP=954;Dels=0.00;FS=2.317;HaplotypeScore=0.0924;InbreedingCoeff=0.6818;MLEAC=114;MLEAF=0.429;MQ=59.68;MQ0=0;MQRankSum=1.541;QD=26.94;ReadPosRankSum=-7.391	GT:AD:DP:GQ:PL	0/0:60,0:60:99:0,180,1861	0/0:30,0:30:84:0,84,891	0/0:14,0:14:39:0,39,404	1/1:0,42:42:99:1298,126,0	1/1:0,12:12:36:364,36,0	0/0:11,0:11:33:0,33,333	1/1:0,12:12:36:381,36,0	1/1:0,1:1:3:32,3,0	1/1:0,3:3:9:88,9,0	1/1:0,11:11:33:338,33,0	1/1:0,3:3:9:96,9,0	0/0:17,0:17:51:0,51,510	1/1:0,10:10:30:311,30,0	1/1:0,1:1:3:30,3,0	1/1:0,10:10:30:318,30,0	0/0:12,0:12:36:0,36,375	1/1:0,14:14:42:435,42,0	0/0:1,0:1:3:0,3,29	0/0:8,0:8:24:0,24,240	0/0:9,0:9:27:0,27,271	1/1:0,5:5:15:150,15,0	0/0:15,0:15:45:0,45,450	0/0:16,0:16:48:0,48,482	0/0:17,0:17:48:0,48,507	0/0:2,0:2:6:0,6,57	1/1:0,19:19:57:601,57,0	0/0:8,0:8:24:0,24,237	1/1:0,4:4:12:131,12,0	0/1:1,4:5:17:106,0,17	1/1:0,14:14:42:438,42,0	0/1:4,1:5:16:16,0,109	0/1:3,1:4:21:21,0,55	0/0:16,0:16:45:0,45,474	0/1:2,2:4:51:51,0,51	0/0:17,0:17:48:0,48,493	0/1:1,4:5:18:112,0,18	0/0:17,0:17:51:0,51,500	0/0:14,0:14:39:0,39,419	0/0:10,0:10:30:0,30,299	0/0:4,0:4:12:0,12,124	1/1:0,4:4:12:135,12,0	0/0:17,0:17:48:0,48,499	0/0:22,0:22:66:0,66,656	1/1:0,17:17:51:514,51,0	0/0:13,0:13:36:0,36,373	0/0:22,0:22:66:0,66,651	0/0:7,0:7:21:0,21,209	0/0:5,0:5:15:0,15,158	0/0:1,0:1:3:0,3,30	1/1:0,3:3:9:96,9,0	1/1:0,1:1:3:30,3,0	1/1:0,1:1:3:31,3,0	1/1:0,2:2:6:61,6,0	1/1:0,3:3:9:92,9,0	0/0:5,0:5:15:0,15,160	1/1:0,3:3:9:96,9,0	0/0:5,0:5:15:0,15,151	0/0:3,0:3:9:0,9,93	1/1:0,3:3:9:97,9,0	0/0:8,0:8:24:0,24,238	1/1:0,4:4:12:125,12,0	1/1:0,2:2:6:53,6,0	1/1:0,13:13:39:405,39,0	1/1:0,2:2:6:66,6,0	1/1:0,10:10:30:318,30,0	1/1:0,4:4:12:122,12,0	0/0:2,0:2:6:0,6,61	1/1:0,5:5:15:156,15,0	1/1:0,5:5:15:157,15,0	0/0:4,0:4:12:0,12,120	1/1:0,7:7:15:166,15,0	1/1:0,2:2:6:63,6,0	0/0:2,0:2:6:0,6,62	0/0:3,0:3:9:0,9,91	0/0:3,0:3:9:0,9,94	0/0:3,0:3:9:0,9,86	0/0:2,0:2:6:0,6,57	0/0:6,0:6:15:0,15,165	0/0:2,0:2:6:0,6,63	1/1:0,5:5:15:151,15,0	0/0:1,0:1:3:0,3,30	0/0:4,0:4:12:0,12,124	0/0:2,0:2:6:0,6,66	0/0:8,0:8:24:0,24,225	0/0:3,0:3:9:0,9,92	0/0:6,0:6:18:0,18,181	0/0:3,0:3:9:0,9,90	0/1:1,8:9:3:217,0,3	1/1:0,6:6:15:167,15,0	1/1:0,4:4:12:129,12,0	1/1:0,3:3:9:94,9,0	1/1:0,1:1:3:32,3,0	./.:.:.:.:.	1/1:0,3:3:9:92,9,0	1/1:0,4:4:12:122,12,0	1/1:0,2:2:6:61,6,0	1/1:0,3:3:9:97,9,0	1/1:0,2:2:6:63,6,0	1/1:0,1:1:3:31,3,0	1/1:0,2:2:6:62,6,0	0/0:9,0:9:27:0,27,281	./.:.:.:.:.	1/1:0,3:3:9:95,9,0	./.:.:.:.:.	0/0:1,0:1:3:0,3,32	0/0:2,0:2:6:0,6,59	0/0:5,0:5:15:0,15,162	0/0:8,0:8:24:0,24,237	0/1:2,3:5:50:82,0,50	0/0:3,0:3:9:0,9,92	0/1:3,5:8:70:102,0,70	0/1:2,3:5:48:83,0,48	0/0:8,0:8:24:0,24,235	0/0:4,0:4:12:0,12,122	0/0:6,0:6:15:0,15,169	1/1:0,1:1:3:31,3,0	1/1:0,2:2:6:63,6,0	1/1:0,2:2:6:62,6,0	0/0:3,0:3:9:0,9,89	0/0:2,0:2:6:0,6,61	0/0:5,0:5:15:0,15,154	1/1:0,5:5:15:160,15,0	0/0:3,0:3:9:0,9,93	1/1:0,4:4:12:122,12,0	1/1:0,4:4:12:122,12,0	0/0:3,0:3:9:0,9,88	0/0:7,0:7:18:0,18,205	0/0:2,0:2:6:0,6,56	0/0:3,0:3:9:0,9,96	./.:.:.:.:.	0/0:2,0:2:3:0,3,45	0/0:2,0:2:3:0,3,45	1/1:0,7:7:15:184,15,0	0/0:3,0:3:6:0,6,73	0/0:4,0:4:6:0,6,89	0/0:2,0:2:3:0,3,45	0/0:41,0:41:99:0,123,1296
chr1	32772090	.	T	G	10911.8	.	AC=112;AF=0.448;AN=250;BaseQRankSum=4.093;DP=981;Dels=0.00;FS=16.803;HaplotypeScore=0.2862;InbreedingCoeff=0.6834;MLEAC=110;MLEAF=0.440;MQ=59.61;MQ0=0;MQRankSum=-0.275;QD=27.01;ReadPosRankSum=0.547	GT:AD:DP:GQ:PL	0/0:62,0:62:99:0,186,1985	0/0:22,1:23:27:0,27,611	0/0:17,0:17:45:0,45,502	1/1:0,37:38:99:1176,111,0	1/1:0,13:13:39:414,39,0	0/0:13,0:13:39:0,39,408	1/1:0,15:15:42:450,42,0	1/1:0,2:2:6:64,6,0	1/1:0,1:1:3:32,3,0	1/1:0,22:22:60:662,60,0	1/1:0,4:4:12:136,12,0	0/0:18,0:18:45:0,45,504	1/1:0,11:11:27:313,27,0	./.:.:.:.:.	1/1:0,16:16:48:518,48,0	0/0:24,0:24:72:0,72,723	1/1:0,24:24:63:708,63,0	0/1:3,1:4:20:20,0,82	0/0:6,0:6:18:0,18,189	0/0:6,0:6:15:0,15,157	./.:.:.:.:.	0/0:10,0:10:24:0,24,264	0/0:22,0:22:66:0,66,680	0/0:16,0:16:48:0,48,503	0/0:1,0:1:3:0,3,33	1/1:0,20:20:57:619,57,0	0/0:15,0:15:45:0,45,482	1/1:0,4:4:12:136,12,0	0/1:1,2:3:22:60,0,22	1/1:0,16:16:48:505,48,0	0/0:4,0:4:12:0,12,130	0/1:3,1:4:20:20,0,84	0/0:17,0:17:48:0,48,517	0/1:3,1:4:21:21,0,80	0/0:25,0:25:75:0,75,775	0/1:1,5:6:14:147,0,14	0/0:21,0:21:63:0,63,651	0/0:14,0:14:39:0,39,417	0/0:11,0:11:33:0,33,350	0/0:2,0:2:6:0,6,64	1/1:0,6:6:18:195,18,0	0/0:17,0:17:48:0,48,524	0/0:19,0:19:57:0,57,594	1/1:0,17:17:51:554,51,0	0/0:13,0:13:39:0,39,417	0/0:17,0:17:51:0,51,523	0/0:5,0:5:15:0,15,159	0/0:3,0:3:9:0,9,94	./.:.:.:.:.	1/1:0,1:1:3:34,3,0	1/1:0,2:2:6:59,6,0	./.:.:.:.:.	1/1:0,5:5:12:146,12,0	1/1:0,2:2:6:65,6,0	0/0:5,0:5:15:0,15,153	1/1:0,2:2:6:63,6,0	0/0:7,0:7:18:0,18,207	0/0:5,0:5:15:0,15,144	1/1:0,4:4:12:130,12,0	0/0:4,0:4:12:0,12,126	1/1:0,3:3:9:97,9,0	1/1:0,2:2:6:67,6,0	1/1:0,10:10:27:310,27,0	1/1:0,5:5:15:163,15,0	1/1:0,8:8:21:227,21,0	1/1:0,4:4:12:127,12,0	0/0:2,0:2:6:0,6,65	1/1:0,7:7:18:210,18,0	1/1:0,4:4:12:124,12,0	./.:.:.:.:.	1/1:0,2:2:6:65,6,0	1/1:0,2:2:6:68,6,0	0/0:3,0:3:9:0,9,98	./.:.:.:.:.	0/0:4,0:4:12:0,12,124	0/0:3,0:3:9:0,9,95	./.:.:.:.:.	0/0:2,0:2:6:0,6,67	./.:.:.:.:.	1/1:0,6:6:18:193,18,0	0/0:4,0:4:12:0,12,125	0/0:4,0:4:12:0,12,122	0/0:4,0:4:12:0,12,124	0/0:6,0:6:18:0,18,191	0/0:1,0:1:3:0,3,30	0/0:4,0:4:12:0,12,130	0/0:3,0:3:9:0,9,89	1/1:0,5:5:15:164,15,0	1/1:0,4:4:12:126,12,0	1/1:0,6:6:18:197,18,0	1/1:0,5:5:15:150,15,0	1/1:0,2:2:6:61,6,0	./.:.:.:.:.	./.:.:.:.:.	1/1:0,1:1:3:31,3,0	0/1:1,3:4:20:84,0,20	1/1:0,5:5:15:148,15,0	1/1:0,5:5:12:143,12,0	1/1:0,5:5:15:161,15,0	1/1:0,3:3:9:96,9,0	0/0:8,0:8:24:0,24,262	1/1:0,1:1:3:32,3,0	1/1:0,3:3:9:97,9,0	0/0:2,0:2:6:0,6,64	0/0:1,0:1:3:0,3,32	0/0:9,0:9:27:0,27,287	0/0:4,0:4:12:0,12,130	0/0:6,0:6:18:0,18,183	0/1:2,2:4:47:54,0,47	0/0:2,0:2:6:0,6,55	0/1:6,4:10:74:74,0,149	0/1:2,2:4:48:54,0,48	0/0:8,0:8:24:0,24,254	0/0:4,0:4:12:0,12,126	0/0:5,0:5:15:0,15,165	1/1:0,3:3:9:95,9,0	1/1:0,3:3:9:89,9,0	1/1:0,2:2:6:69,6,0	0/0:3,0:3:9:0,9,97	./.:.:.:.:.	0/0:10,0:10:30:0,30,314	1/1:0,5:5:15:156,15,0	0/0:3,0:3:9:0,9,92	1/1:0,5:5:15:165,15,0	1/1:0,6:6:18:190,18,0	0/0:1,0:1:3:0,3,32	0/0:7,0:7:21:0,21,220	0/0:2,0:2:6:0,6,63	0/0:2,0:2:6:0,6,63	./.:.:.:.:.	0/0:2,0:2:3:0,3,45	0/0:2,0:2:3:0,3,45	1/1:0,8:8:15:184,15,0	0/0:4,0:4:9:0,9,109	0/1:4,2:6:33:33,0,95	0/0:4,0:4:6:0,6,89	0/0:26,0:26:78:0,78,887
chr1	32772110	.	G	A	8672.51	.	AC=112;AF=0.441;AN=254;BaseQRankSum=5.372;DP=827;Dels=0.00;FS=11.098;HaplotypeScore=0.0578;InbreedingCoeff=0.6790;MLEAC=108;MLEAF=0.425;MQ=59.54;MQ0=0;MQRankSum=-0.980;QD=27.19;ReadPosRankSum=-1.610	GT:AD:DP:GQ:PL	0/0:57,0:57:99:0,171,1805	0/0:13,0:13:39:0,39,409	0/0:18,0:18:51:0,51,549	1/1:0,31:31:93:989,93,0	1/1:0,10:10:27:292,27,0	0/0:10,0:10:30:0,30,314	1/1:0,11:11:33:343,33,0	1/1:0,2:2:6:64,6,0	1/1:0,2:2:6:63,6,0	1/1:0,17:17:48:517,48,0	1/1:0,2:2:6:66,6,0	0/0:16,0:16:42:0,42,467	1/1:0,8:8:24:259,24,0	./.:.:.:.:.	1/1:0,17:17:48:520,48,0	0/0:18,0:18:54:0,54,546	1/1:0,21:21:60:647,60,0	0/1:2,3:5:51:79,0,51	0/0:3,0:3:9:0,9,89	0/0:3,0:3:6:0,6,75	./.:.:.:.:.	0/0:10,0:10:27:0,27,297	0/0:18,0:18:54:0,54,545	0/0:13,0:13:39:0,39,400	0/0:2,0:2:6:0,6,63	1/1:0,16:16:45:488,45,0	0/0:9,0:9:27:0,27,268	1/1:0,4:4:12:135,12,0	1/1:0,2:2:6:65,6,0	1/1:0,15:15:42:457,42,0	0/0:2,0:2:6:0,6,59	0/0:4,0:4:12:0,12,126	0/0:14,0:14:39:0,39,412	0/1:3,1:4:22:22,0,81	0/0:20,0:20:60:0,60,616	1/1:0,6:6:18:195,18,0	0/0:21,0:21:63:0,63,641	0/0:10,0:10:27:0,27,289	0/0:11,0:11:33:0,33,348	0/0:1,0:1:3:0,3,32	1/1:0,4:4:12:133,12,0	0/0:17,0:17:48:0,48,512	0/0:14,0:14:39:0,39,400	1/1:0,13:13:39:409,39,0	0/0:15,0:15:45:0,45,477	0/0:17,0:17:51:0,51,537	0/0:3,0:3:9:0,9,90	0/0:3,0:3:9:0,9,93	0/0:1,0:1:3:0,3,32	1/1:0,2:2:6:65,6,0	1/1:0,1:1:3:31,3,0	./.:.:.:.:.	1/1:0,4:4:12:128,12,0	1/1:0,2:2:6:65,6,0	0/0:3,0:3:9:0,9,92	1/1:0,2:2:6:59,6,0	0/0:6,0:6:15:0,15,166	0/0:8,0:8:24:0,24,243	1/1:0,3:3:9:95,9,0	0/0:5,0:5:15:0,15,150	1/1:0,1:1:3:31,3,0	1/1:0,2:2:6:63,6,0	1/1:0,6:6:18:190,18,0	1/1:0,3:3:9:92,9,0	1/1:0,6:6:18:191,18,0	1/1:0,4:4:12:125,12,0	0/0:1,0:1:3:0,3,32	1/1:0,4:4:12:126,12,0	1/1:0,3:3:6:77,6,0	./.:.:.:.:.	./.:.:.:.:.	1/1:0,1:1:3:31,3,0	0/0:6,0:6:18:0,18,180	0/0:1,0:1:3:0,3,34	0/0:4,0:4:12:0,12,118	0/0:3,0:3:9:0,9,97	./.:.:.:.:.	./.:.:.:.:.	./.:.:.:.:.	1/1:0,5:5:12:143,12,0	0/0:5,0:5:15:0,15,156	0/0:4,0:4:12:0,12,120	0/0:5,0:5:15:0,15,149	0/0:1,0:1:3:0,3,30	0/0:2,0:2:6:0,6,64	0/0:4,0:4:12:0,12,128	0/0:4,0:4:12:0,12,130	1/1:0,6:6:18:192,18,0	1/1:0,4:4:12:130,12,0	1/1:0,8:8:24:257,24,0	1/1:0,3:3:9:94,9,0	1/1:0,1:1:3:32,3,0	1/1:0,1:1:3:33,3,0	./.:.:.:.:.	1/1:0,1:1:3:32,3,0	1/1:1,3:4:9:97,9,0	0/1:1,3:4:21:85,0,21	1/1:0,5:5:12:139,12,0	1/1:0,1:1:3:31,3,0	1/1:0,2:2:6:61,6,0	0/0:6,0:6:18:0,18,189	1/1:0,1:1:3:32,3,0	1/1:0,2:2:3:45,3,0	0/0:2,0:2:6:0,6,59	0/0:2,0:2:6:0,6,61	0/0:5,0:5:15:0,15,144	0/0:2,0:2:6:0,6,64	0/0:6,0:6:18:0,18,185	0/1:3,1:4:20:20,0,80	0/0:1,0:1:3:0,3,32	0/1:4,3:7:58:58,0,96	0/1:3,1:4:20:20,0,84	0/0:8,0:8:24:0,24,237	0/0:3,0:3:9:0,9,91	0/0:4,0:4:12:0,12,124	1/1:0,3:3:9:98,9,0	1/1:0,2:2:6:61,6,0	1/1:0,1:1:3:32,3,0	0/0:2,0:2:6:0,6,63	0/0:1,0:1:3:0,3,33	0/0:7,0:7:21:0,21,212	1/1:0,3:3:9:95,9,0	0/0:6,0:6:18:0,18,190	1/1:0,3:3:9:99,9,0	1/1:0,4:4:12:122,12,0	0/0:1,0:1:3:0,3,31	0/0:7,0:7:21:0,21,216	0/0:1,0:1:3:0,3,32	0/0:2,0:2:6:0,6,62	./.:.:.:.:.	0/0:2,0:2:3:0,3,45	0/0:2,0:2:3:0,3,45	1/1:0,6:6:15:172,15,0	0/0:4,0:4:9:0,9,108	0/0:4,0:4:9:0,9,105	0/0:4,0:4:6:0,6,89	0/0:21,0:21:63:0,63,682
chr1	32772262	.	G	A	11264.8	.	AC=118;AF=0.440;AN=268;BaseQRankSum=-5.806;DP=987;Dels=0.00;FS=0.000;HaplotypeScore=0.0722;InbreedingCoeff=0.7191;MLEAC=111;MLEAF=0.414;MQ=59.79;MQ0=0;MQRankSum=-0.145;QD=27.95;ReadPosRankSum=1.145	GT:AD:DP:GQ:PL	0/0:51,0:51:99:0,153,1637	0/0:19,0:19:57:0,57,603	0/0:21,0:21:63:0,63,671	1/1:0,43:43:99:1337,126,0	1/1:0,15:15:45:472,45,0	0/0:5,0:5:15:0,15,154	1/1:0,8:8:24:243,24,0	./.:.:.:.:.	1/1:0,1:1:3:32,3,0	1/1:0,16:16:48:500,48,0	1/1:0,1:1:3:32,3,0	0/0:21,0:21:57:0,57,634	1/1:0,10:10:30:316,30,0	1/1:0,2:2:6:65,6,0	1/1:0,29:29:81:874,81,0	0/0:13,0:13:39:0,39,432	1/1:0,21:21:63:657,63,0	1/1:0,2:2:6:63,6,0	0/0:8,0:8:24:0,24,253	0/0:3,0:3:9:0,9,92	1/1:0,2:2:6:63,6,0	0/0:7,0:7:21:0,21,228	0/0:16,0:16:39:0,39,456	0/0:29,0:29:87:0,87,942	0/0:3,0:3:9:0,9,97	1/1:0,25:25:75:782,75,0	0/0:18,0:18:54:0,54,578	1/1:0,3:3:9:95,9,0	1/1:0,1:1:3:33,3,0	1/1:0,18:18:51:522,51,0	0/0:2,0:2:6:0,6,63	0/1:4,1:5:17:17,0,115	0/0:10,0:10:30:0,30,320	0/1:1,5:6:16:146,0,16	0/0:19,0:19:45:0,45,513	0/1:1,5:6:5:134,0,5	0/0:28,0:28:78:0,78,871	0/0:14,0:14:42:0,42,439	0/0:13,0:13:33:0,33,378	0/0:4,0:4:12:0,12,128	1/1:0,1:2:3:32,3,0	0/0:19,0:19:57:0,57,608	0/0:18,0:18:54:0,54,571	1/1:0,23:23:69:714,69,0	0/0:10,0:10:27:0,27,281	0/0:8,0:8:24:0,24,262	0/0:6,0:6:18:0,18,201	0/0:3,0:3:9:0,9,97	0/0:3,0:3:9:0,9,95	1/1:0,7:7:21:221,21,0	1/1:0,3:3:9:92,9,0	1/1:0,3:3:9:94,9,0	1/1:0,2:2:6:61,6,0	1/1:0,4:4:12:124,12,0	0/0:3,0:3:9:0,9,95	1/1:0,2:2:6:65,6,0	0/0:3,0:3:9:0,9,96	0/0:5,0:5:15:0,15,158	1/1:0,1:1:3:30,3,0	0/0:10,0:10:30:0,30,321	1/1:0,3:3:9:90,9,0	1/1:0,3:3:9:96,9,0	1/1:0,14:14:42:425,42,0	1/1:0,9:9:24:263,24,0	1/1:0,15:15:42:460,42,0	1/1:0,3:3:9:91,9,0	0/0:2,0:2:6:0,6,63	1/1:0,6:6:18:191,18,0	1/1:0,4:4:12:122,12,0	0/0:4,0:4:12:0,12,128	1/1:0,1:1:3:31,3,0	1/1:0,2:2:6:60,6,0	0/0:1,0:1:3:0,3,30	0/0:7,0:7:21:0,21,225	0/0:5,0:5:15:0,15,169	0/0:4,0:4:12:0,12,125	0/0:3,0:3:9:0,9,95	0/0:4,0:4:12:0,12,125	0/0:2,0:2:6:0,6,63	1/1:0,5:5:9:121,9,0	0/0:2,0:2:6:0,6,67	0/0:3,0:3:9:0,9,97	0/0:3,0:3:9:0,9,100	0/0:3,0:3:9:0,9,97	0/0:4,0:4:12:0,12,129	0/0:4,0:4:12:0,12,132	0/0:6,0:6:18:0,18,189	1/1:0,4:4:12:120,12,0	1/1:0,4:4:12:127,12,0	0/1:1,3:4:22:84,0,22	1/1:0,4:4:12:121,12,0	1/1:0,2:2:6:62,6,0	1/1:0,1:1:3:31,3,0	1/1:0,3:3:9:92,9,0	1/1:0,3:3:3:45,3,0	0/1:1,4:5:17:105,0,17	1/1:0,2:2:6:65,6,0	1/1:0,2:2:6:69,6,0	1/1:0,3:3:9:92,9,0	1/1:0,4:4:12:121,12,0	0/0:9,0:9:27:0,27,301	1/1:0,1:1:3:31,3,0	1/1:0,1:1:3:32,3,0	0/0:2,0:2:6:0,6,58	0/0:3,0:3:9:0,9,97	0/0:3,0:3:9:0,9,97	0/0:4,0:4:12:0,12,137	0/0:5,0:5:15:0,15,157	0/0:1,0:1:3:0,3,31	0/0:3,0:3:9:0,9,92	0/1:1,2:3:24:55,0,24	0/0:1,0:1:3:0,3,31	0/0:9,0:9:24:0,24,264	0/0:6,0:6:18:0,18,180	0/0:5,0:5:15:0,15,161	1/1:0,7:7:21:221,21,0	1/1:0,1:1:3:32,3,0	1/1:0,4:4:12:121,12,0	0/0:4,0:4:12:0,12,124	0/0:2,0:2:6:0,6,63	0/0:11,0:11:30:0,30,336	1/1:0,3:3:9:95,9,0	0/0:11,0:11:24:0,24,284	1/1:0,3:3:9:95,9,0	1/1:0,5:5:15:156,15,0	0/0:8,0:8:24:0,24,256	0/0:4,0:4:12:0,12,131	0/0:3,0:3:9:0,9,98	0/0:4,0:4:6:0,6,80	./.:.:.:.:.	0/0:2,0:2:3:0,3,45	./.:.:.:.:.	1/1:0,8:8:15:196,15,0	0/0:5,0:5:9:0,9,121	0/0:2,0:2:6:0,6,59	0/0:4,0:4:6:0,6,89	0/0:24,0:24:72:0,72,787
chr1	32772379	.	A	G	10296.1	.	AC=116;AF=0.436;AN=266;BaseQRankSum=-10.116;DP=969;Dels=0.00;FS=7.121;HaplotypeScore=0.0546;InbreedingCoeff=0.6869;MLEAC=113;MLEAF=0.425;MQ=59.57;MQ0=0;MQRankSum=1.617;QD=25.74;ReadPosRankSum=-0.528	GT:AD:DP:GQ:PL	0/0:61,0:61:99:0,183,1925	0/0:14,0:14:36:0,36,398	0/0:16,0:16:48:0,48,488	1/1:0,39:39:99:1137,114,0	1/1:0,17:17:51:489,51,0	0/0:14,0:14:36:0,36,394	1/1:0,10:10:30:290,30,0	1/1:0,1:1:3:29,3,0	1/1:0,2:2:6:61,6,0	1/1:0,23:23:69:677,69,0	1/1:0,2:2:6:57,6,0	0/0:17,0:17:48:0,48,504	1/1:0,15:15:45:443,45,0	1/1:0,2:2:6:61,6,0	1/1:0,32:32:96:922,96,0	0/0:16,0:16:48:0,48,497	1/1:0,12:12:33:332,33,0	0/1:1,2:3:24:50,0,24	0/0:7,0:7:21:0,21,212	0/0:3,0:3:9:0,9,85	1/1:0,1:1:3:30,3,0	0/0:17,0:17:45:0,45,486	0/0:17,0:17:51:0,51,521	0/0:16,0:16:48:0,48,488	0/0:4,0:4:12:0,12,132	1/1:0,16:16:45:442,45,0	0/0:16,0:16:48:0,48,507	0/1:1,3:4:20:82,0,20	0/1:1,1:2:22:24,0,22	1/1:0,13:13:36:368,36,0	0/0:5,0:5:15:0,15,153	0/1:2,3:5:48:76,0,48	0/0:9,0:9:27:0,27,265	0/1:1,1:2:25:25,0,26	0/0:22,0:22:66:0,66,670	0/1:1,7:8:7:184,0,7	0/0:11,0:11:33:0,33,336	0/0:6,0:6:18:0,18,184	0/0:9,0:9:24:0,24,263	0/0:3,0:3:9:0,9,100	1/1:0,7:7:21:209,21,0	0/0:13,0:13:36:0,36,367	0/0:23,0:23:66:0,66,698	1/1:0,20:20:57:580,57,0	0/0:9,0:9:27:0,27,282	0/0:16,0:16:48:0,48,486	0/0:8,0:8:24:0,24,250	0/0:2,0:2:6:0,6,65	0/0:1,0:1:3:0,3,32	1/1:0,4:4:12:118,12,0	1/1:0,5:5:15:145,15,0	1/1:0,2:2:6:59,6,0	1/1:0,5:5:15:150,15,0	1/1:0,4:4:12:118,12,0	0/0:4,0:4:12:0,12,122	1/1:0,1:1:3:30,3,0	0/0:6,0:6:18:0,18,181	0/0:12,0:12:33:0,33,349	1/1:0,2:2:6:56,6,0	0/0:7,0:7:21:0,21,214	1/1:0,4:4:12:118,12,0	1/1:0,2:2:6:57,6,0	1/1:0,4:4:12:116,12,0	1/1:0,5:5:15:144,15,0	1/1:0,2:2:6:57,6,0	1/1:0,3:3:9:91,9,0	0/0:1,0:1:3:0,3,32	1/1:0,9:9:27:265,27,0	1/1:0,5:5:15:144,15,0	0/0:1,0:1:3:0,3,31	1/1:0,2:2:6:58,6,0	1/1:0,3:3:9:89,9,0	0/0:4,0:4:12:0,12,115	0/0:4,0:4:12:0,12,126	0/0:11,0:11:33:0,33,339	0/0:2,0:2:6:0,6,61	0/0:2,0:2:6:0,6,63	0/0:4,0:4:12:0,12,123	./.:.:.:.:.	1/1:0,2:2:6:56,6,0	0/0:3,0:3:9:0,9,92	0/0:2,0:2:6:0,6,63	0/0:7,0:7:21:0,21,211	0/0:4,0:4:12:0,12,122	0/0:8,0:8:24:0,24,245	0/0:6,0:6:18:0,18,196	0/0:3,0:3:9:0,9,94	1/1:0,5:5:15:152,15,0	1/1:0,4:4:12:120,12,0	0/1:1,4:5:15:107,0,15	1/1:0,1:1:3:28,3,0	1/1:0,3:3:9:89,9,0	1/1:0,4:4:12:121,12,0	1/1:0,4:4:12:113,12,0	1/1:0,3:3:9:89,9,0	1/1:0,3:3:9:84,9,0	1/1:0,6:6:18:184,18,0	1/1:0,2:2:6:55,6,0	./.:.:.:.:.	1/1:0,3:3:6:73,6,0	0/0:6,0:6:18:0,18,185	1/1:0,3:3:9:86,9,0	1/1:0,3:3:9:91,9,0	0/0:3,0:3:9:0,9,92	0/0:2,0:2:6:0,6,60	0/0:7,0:7:21:0,21,208	0/1:4,1:5:14:14,0,115	0/0:2,0:2:3:0,3,32	0/0:1,0:1:3:0,3,30	0/0:2,0:2:6:0,6,63	0/1:2,5:7:44:124,0,44	0/0:1,0:1:3:0,3,31	0/0:11,0:11:30:0,30,316	0/0:5,0:5:15:0,15,153	0/0:7,0:7:21:0,21,216	1/1:0,5:5:15:150,15,0	1/1:0,8:8:24:232,24,0	1/1:0,6:6:18:174,18,0	0/0:3,0:3:9:0,9,92	0/0:3,0:3:9:0,9,95	0/0:3,0:3:9:0,9,93	1/1:0,4:4:12:118,12,0	0/0:3,0:3:9:0,9,94	1/1:0,4:4:12:118,12,0	1/1:0,6:6:18:175,18,0	0/0:4,0:4:12:0,12,122	0/0:7,0:7:21:0,21,219	0/0:3,0:3:9:0,9,93	0/0:3,0:3:9:0,9,92	./.:.:.:.:.	0/0:4,0:4:6:0,6,76	0/0:4,0:4:6:0,6,89	./.:.:.:.:.	0/0:6,0:6:9:0,9,134	0/1:4,2:6:33:33,0,96	0/0:5,0:5:9:0,9,120	0/0:27,0:27:81:0,81,903
chr1	32772742	.	T	G	9421.94	.	AC=111;AF=0.437;AN=254;BaseQRankSum=6.653;DP=872;Dels=0.00;FS=7.440;HaplotypeScore=0.1010;InbreedingCoeff=0.6864;MLEAC=107;MLEAF=0.421;MQ=59.74;MQ0=0;MQRankSum=-0.871;QD=27.88;ReadPosRankSum=-0.808	GT:AD:DP:GQ:PL	0/0:45,0:45:99:0,135,1420	0/0:16,0:16:45:0,45,473	0/0:19,0:19:57:0,57,595	1/1:0,29:29:87:928,87,0	1/1:0,14:14:42:457,42,0	0/0:10,0:10:30:0,30,312	1/1:0,12:12:36:380,36,0	1/1:0,1:1:3:32,3,0	1/1:0,1:1:3:31,3,0	1/1:0,6:6:18:191,18,0	1/1:0,1:1:3:32,3,0	0/0:26,0:26:78:0,78,789	1/1:0,12:12:36:372,36,0	0/1:1,3:4:20:87,0,20	1/1:0,24:24:69:773,69,0	0/0:10,0:10:24:0,24,260	1/1:0,10:10:30:317,30,0	0/1:2,1:3:23:23,0,54	0/0:4,0:4:12:0,12,120	0/0:8,0:8:15:0,15,193	./.:.:.:.:.	0/0:13,0:13:39:0,39,402	0/0:15,0:15:39:0,39,439	0/0:24,0:24:63:0,63,692	0/0:1,0:1:3:0,3,32	1/1:0,16:16:48:516,48,0	0/0:16,0:16:45:0,45,468	1/1:0,4:4:12:130,12,0	0/0:3,0:3:9:0,9,95	1/1:0,18:18:54:583,54,0	0/0:2,0:2:6:0,6,66	0/1:1,2:3:21:58,0,21	0/0:12,0:12:27:0,27,317	0/1:5,1:6:15:15,0,143	0/0:9,0:9:27:0,27,278	1/1:0,6:6:18:199,18,0	0/0:10,0:10:30:0,30,304	0/0:13,0:13:39:0,39,404	0/0:6,0:6:18:0,18,178	0/1:2,1:3:24:24,0,58	1/1:0,4:4:12:128,12,0	0/0:7,0:7:21:0,21,213	0/0:19,0:19:54:0,54,555	1/1:0,11:11:33:357,33,0	0/0:6,0:6:18:0,18,182	0/0:24,0:24:69:0,69,734	0/0:11,0:11:33:0,33,336	./.:.:.:.:.	./.:.:.:.:.	1/1:0,7:7:18:201,18,0	1/1:0,1:1:3:30,3,0	1/1:0,3:3:9:100,9,0	1/1:0,5:5:15:160,15,0	1/1:0,3:3:9:95,9,0	0/0:2,0:2:6:0,6,59	1/1:0,1:1:3:32,3,0	0/0:7,0:7:21:0,21,211	0/0:8,0:8:24:0,24,240	1/1:0,4:4:12:126,12,0	0/0:5,0:5:12:0,12,124	1/1:0,3:3:9:93,9,0	./.:.:.:.:.	1/1:0,6:6:15:173,15,0	1/1:0,6:6:18:192,18,0	1/1:0,2:2:6:66,6,0	1/1:0,3:3:9:97,9,0	0/0:1,0:1:3:0,3,30	1/1:0,4:4:12:128,12,0	1/1:0,5:5:15:157,15,0	0/0:1,0:1:3:0,3,32	./.:.:.:.:.	0/0:4,0:4:12:0,12,117	0/0:4,0:4:12:0,12,120	0/0:8,0:8:24:0,24,240	0/0:3,0:3:9:0,9,89	./.:.:.:.:.	0/0:5,0:5:15:0,15,155	0/0:4,0:4:9:0,9,110	./.:.:.:.:.	1/1:0,9:9:27:295,27,0	0/0:4,0:4:9:0,9,109	0/0:3,0:3:9:0,9,90	0/0:5,0:5:15:0,15,165	0/0:4,0:4:12:0,12,119	0/0:4,0:4:12:0,12,124	0/0:10,0:10:30:0,30,315	0/0:3,0:3:6:0,6,76	1/1:0,5:5:15:160,15,0	./.:.:.:.:.	1/1:0,5:5:15:167,15,0	1/1:0,3:3:9:96,9,0	1/1:0,2:2:3:45,3,0	1/1:0,3:3:9:100,9,0	1/1:0,3:3:9:100,9,0	1/1:0,4:4:12:127,12,0	0/1:1,4:5:18:115,0,18	1/1:0,4:4:12:130,12,0	./.:.:.:.:.	./.:.:.:.:.	1/1:0,1:1:3:32,3,0	0/0:5,0:5:15:0,15,156	1/1:0,1:1:3:32,3,0	1/1:0,3:3:6:75,6,0	0/0:2,0:2:6:0,6,61	0/0:1,0:1:3:0,3,34	0/0:3,0:3:9:0,9,92	0/0:2,0:2:6:0,6,64	0/0:8,0:8:24:0,24,238	0/1:1,1:2:26:26,0,28	0/0:3,0:3:9:0,9,95	0/1:3,2:5:52:52,0,74	0/1:1,1:2:26:26,0,28	0/0:8,0:8:24:0,24,242	0/0:2,0:2:6:0,6,57	0/0:4,0:4:12:0,12,126	1/1:0,5:5:15:162,15,0	1/1:0,1:1:3:32,3,0	1/1:0,4:4:12:125,12,0	0/0:2,0:2:6:0,6,62	0/0:8,0:8:24:0,24,249	0/0:3,0:3:9:0,9,96	1/1:0,7:7:21:218,21,0	0/0:3,0:3:9:0,9,89	1/1:0,6:6:18:191,18,0	1/1:0,7:7:21:231,21,0	0/0:8,0:8:24:0,24,245	0/0:4,0:4:12:0,12,122	0/0:5,0:5:12:0,12,135	0/0:5,0:5:15:0,15,157	1/1:0,4:4:6:89,6,0	0/0:2,0:2:3:0,3,45	0/0:3,0:3:9:0,9,92	1/1:0,4:4:9:108,9,0	0/0:5,0:5:9:0,9,119	1/1:0,2:2:3:45,3,0	0/0:5,0:5:12:0,12,138	0/0:29,0:29:87:0,87,970
chr1	32773180	.	T	A	14555.5	.	AC=119;AF=0.458;AN=260;BaseQRankSum=4.593;DP=981;Dels=0.00;FS=9.112;HaplotypeScore=0.0619;InbreedingCoeff=0.7362;MLEAC=121;MLEAF=0.465;MQ=59.61;MQ0=0;MQRankSum=0.701;QD=28.32;ReadPosRankSum=-2.184	GT:AD:DP:GQ:PL	1/1:0,69:69:99:2216,208,0	0/0:21,0:21:63:0,63,624	1/1:0,9:9:27:277,27,0	0/0:29,0:29:87:0,87,871	0/0:16,0:16:48:0,48,494	1/1:0,12:12:36:366,36,0	0/0:10,0:10:27:0,27,289	0/0:2,0:2:6:0,6,60	0/0:4,0:4:12:0,12,124	0/0:11,0:11:33:0,33,331	0/0:3,0:3:9:0,9,95	0/0:13,0:13:36:0,36,382	0/0:17,0:17:51:0,51,526	1/1:0,1:1:3:33,3,0	0/0:15,0:15:45:0,45,449	1/1:0,20:20:60:611,60,0	0/0:22,0:22:66:0,66,673	0/1:1,1:2:27:27,0,27	0/0:7,0:7:21:0,21,202	0/0:10,0:10:30:0,30,303	0/0:1,0:1:3:0,3,31	1/1:0,18:18:54:546,54,0	1/1:0,14:14:42:444,42,0	0/0:28,0:28:84:0,84,840	1/1:0,1:1:3:31,3,0	0/0:24,0:24:72:0,72,730	1/1:0,17:17:48:521,48,0	./.:.:.:.:.	./.:.:.:.:.	0/0:29,0:29:78:0,78,839	1/1:0,2:2:6:63,6,0	0/1:2,2:4:55:55,0,58	1/1:0,19:19:54:583,54,0	0/1:1,1:2:24:24,0,27	1/1:0,13:13:39:398,39,0	0/0:2,0:2:6:0,6,57	1/1:0,21:21:63:654,63,0	1/1:0,23:23:69:701,69,0	1/1:0,9:9:27:280,27,0	./.:.:.:.:.	0/0:2,0:2:6:0,6,67	1/1:0,18:18:54:548,54,0	1/1:0,20:20:60:612,60,0	0/0:16,0:16:42:0,42,457	1/1:0,11:11:33:336,33,0	1/1:0,18:18:51:554,51,0	1/1:0,10:10:30:307,30,0	0/0:4,0:4:12:0,12,124	1/1:0,1:1:3:32,3,0	0/0:1,0:1:3:0,3,31	0/0:4,0:4:9:0,9,105	0/0:3,0:3:9:0,9,90	0/0:4,0:4:12:0,12,126	1/1:0,1:1:3:31,3,0	0/0:6,0:6:18:0,18,172	0/0:4,0:4:12:0,12,127	0/0:1,0:1:3:0,3,30	0/0:12,0:12:36:0,36,368	0/0:4,0:4:12:0,12,122	0/0:3,0:3:9:0,9,91	0/0:6,0:6:18:0,18,185	0/0:2,0:2:6:0,6,65	0/0:5,0:5:15:0,15,158	0/0:4,0:4:12:0,12,116	1/1:0,7:7:21:209,21,0	0/0:4,0:4:12:0,12,124	./.:.:.:.:.	0/0:6,0:6:15:0,15,174	0/0:4,0:4:12:0,12,119	1/1:0,2:2:6:61,6,0	0/0:4,0:4:9:0,9,102	1/1:0,8:8:24:241,24,0	0/0:3,0:3:9:0,9,86	0/1:6,4:10:90:90,0,152	1/1:0,4:4:12:118,12,0	1/1:0,4:4:12:122,12,0	0/0:4,0:4:12:0,12,122	1/1:0,9:9:27:283,27,0	0/0:1,0:1:3:0,3,32	0/0:3,0:3:9:0,9,89	0/0:2,0:2:6:0,6,59	1/1:0,2:2:6:57,6,0	1/1:0,3:3:9:97,9,0	1/1:0,3:3:6:74,6,0	1/1:0,4:4:12:123,12,0	1/1:0,3:3:9:93,9,0	1/1:0,7:7:21:212,21,0	1/1:0,2:2:6:61,6,0	0/0:4,0:4:12:0,12,124	0/0:5,0:5:15:0,15,167	0/0:2,0:2:6:0,6,57	0/0:4,0:4:12:0,12,124	0/0:2,0:2:6:0,6,58	0/0:4,0:4:12:0,12,119	0/0:3,0:3:9:0,9,92	0/1:4,1:5:17:17,0,115	1/1:0,1:1:3:32,3,0	0/0:6,0:6:18:0,18,177	1/1:0,1:1:3:32,3,0	./.:.:.:.:.	1/1:0,7:7:21:226,21,0	0/0:3,0:3:9:0,9,86	0/0:1,0:1:3:0,3,31	1/1:0,4:4:9:106,9,0	1/1:0,2:2:6:63,6,0	1/1:0,7:7:18:201,18,0	1/1:0,4:4:12:124,12,0	1/1:0,7:7:21:222,21,0	0/0:1,0:1:3:0,3,29	1/1:0,6:6:18:172,18,0	1/1:0,8:8:21:235,21,0	0/0:1,0:1:3:0,3,30	1/1:0,8:8:24:246,24,0	1/1:0,10:10:30:295,30,0	1/1:0,4:4:12:122,12,0	0/0:4,0:4:9:0,9,86	0/0:2,0:2:6:0,6,63	0/0:5,0:5:15:0,15,148	1/1:0,2:2:6:61,6,0	1/1:0,2:2:6:63,6,0	1/1:0,2:2:6:62,6,0	0/0:8,0:8:24:0,24,234	1/1:0,5:5:15:153,15,0	0/0:1,0:1:3:0,3,32	0/0:4,0:4:9:0,9,103	1/1:0,3:3:9:94,9,0	0/0:2,0:2:6:0,6,60	1/1:0,5:5:15:153,15,0	1/1:0,5:5:12:138,12,0	./.:.:.:.:.	0/0:6,0:6:12:0,12,145	0/0:1,0:1:3:0,3,30	0/0:3,0:3:6:0,6,75	1/1:0,9:9:15:208,15,0	./.:.:.:.:.	1/1:0,4:4:9:106,9,0	0/0:19,0:19:57:0,57,625
chr1	32773635	.	A	C	959.91	.	AC=15;AF=0.057;AN=262;BaseQRankSum=1.121;DP=947;Dels=0.00;FS=0.000;HaplotypeScore=0.2139;InbreedingCoeff=0.3898;MLEAC=12;MLEAF=0.046;MQ=59.07;MQ0=1;MQRankSum=2.736;QD=23.41;ReadPosRankSum=-0.482	GT:AD:DP:GQ:PL	0/0:50,0:50:99:0,141,1515	0/0:13,0:13:39:0,39,386	0/0:12,0:12:36:0,36,372	0/0:52,0:52:99:0,144,1507	0/0:10,0:10:30:0,30,300	0/0:17,0:17:45:0,45,459	0/0:19,0:19:57:0,57,568	0/0:1,0:1:3:0,3,31	0/0:4,0:4:12:0,12,127	0/0:15,0:15:45:0,45,455	0/0:1,0:1:3:0,3,31	0/0:11,0:11:33:0,33,347	0/0:12,0:12:33:0,33,349	0/0:1,0:1:3:0,3,32	0/0:9,0:9:24:0,24,263	0/0:19,0:19:57:0,57,590	0/0:18,0:18:54:0,54,560	0/0:1,0:1:3:0,3,32	0/0:9,0:9:24:0,24,261	0/0:13,0:13:39:0,39,386	./.:.:.:.:.	0/0:21,0:21:57:0,57,602	0/0:18,0:18:51:0,51,534	0/0:17,0:17:51:0,51,528	0/0:1,0:1:3:0,3,32	0/0:22,0:22:66:0,66,669	1/1:0,5:5:12:139,12,0	0/0:6,0:6:18:0,18,193	0/0:2,0:2:6:0,6,65	0/0:22,0:22:54:0,54,615	0/0:4,0:4:12:0,12,132	0/0:2,0:2:6:0,6,64	0/0:18,0:18:51:0,51,531	0/0:1,0:1:3:0,3,31	0/0:17,0:17:48:0,48,491	0/0:4,0:4:12:0,12,128	0/0:28,0:28:78:0,78,822	0/1:1,7:8:9:192,0,9	0/0:13,0:13:36:0,36,382	1/1:0,2:2:6:62,6,0	0/0:1,0:1:3:0,3,32	0/0:11,0:11:24:0,24,263	0/0:17,0:17:48:0,48,506	0/0:12,0:12:36:0,36,357	0/0:16,0:16:45:0,45,471	0/0:28,0:28:75:0,75,835	0/0:4,0:5:12:0,12,123	0/0:3,0:3:9:0,9,95	1/1:0,1:1:3:30,3,0	0/0:2,0:2:6:0,6,62	0/0:1,0:1:3:0,3,31	0/0:3,0:3:6:0,6,59	0/0:4,0:4:12:0,12,119	0/0:5,0:5:12:0,12,140	0/0:3,0:3:9:0,9,90	0/0:4,0:4:12:0,12,132	0/0:4,0:4:9:0,9,105	0/0:7,0:7:21:0,21,209	0/0:4,0:4:12:0,12,121	0/0:3,0:3:9:0,9,91	0/0:1,0:1:3:0,3,33	0/0:7,0:7:21:0,21,213	0/0:6,0:6:18:0,18,181	0/0:8,0:8:24:0,24,238	0/0:6,0:6:18:0,18,180	0/0:1,0:1:3:0,3,32	0/0:3,0:3:9:0,9,90	0/0:11,0:11:27:0,27,292	0/0:3,0:3:9:0,9,88	0/0:1,0:1:3:0,3,32	0/0:3,0:3:9:0,9,95	0/0:2,0:2:6:0,6,58	0/0:1,0:1:3:0,3,33	0/0:4,0:4:12:0,12,124	0/0:2,0:2:3:0,3,45	0/0:2,0:2:6:0,6,60	0/0:1,0:1:3:0,3,30	./.:.:.:.:.	0/0:1,0:1:3:0,3,30	0/0:8,0:8:21:0,21,234	./.:.:.:.:.	0/0:2,0:2:6:0,6,59	0/0:2,0:2:6:0,6,65	0/0:7,0:7:21:0,21,220	0/0:3,0:3:9:0,9,94	0/0:2,0:2:6:0,6,65	0/0:4,0:4:9:0,9,107	0/0:4,0:4:12:0,12,119	0/0:3,0:3:9:0,9,89	0/0:4,0:4:12:0,12,133	0/0:3,0:3:6:0,6,74	0/0:4,0:4:12:0,12,122	0/0:2,0:2:6:0,6,59	0/0:1,0:1:3:0,3,32	0/0:2,0:2:6:0,6,63	0/0:2,0:2:6:0,6,65	0/0:4,0:4:12:0,12,126	./.:.:.:.:.	0/0:3,0:3:9:0,9,95	0/0:4,0:4:12:0,12,120	0/0:1,0:1:3:0,3,31	0/0:3,0:3:9:0,9,93	0/0:5,0:5:12:0,12,136	0/0:2,0:2:6:0,6,59	./.:.:.:.:.	0/0:4,0:4:12:0,12,120	0/0:6,0:6:18:0,18,185	0/0:2,0:2:6:0,6,58	1/1:0,3:3:9:94,9,0	0/0:10,0:10:24:0,24,272	0/0:6,0:6:18:0,18,181	1/1:0,3:3:9:95,9,0	1/1:0,12:12:33:338,33,0	1/1:0,7:7:21:216,21,0	0/0:8,0:8:21:0,21,232	0/0:5,0:5:15:0,15,152	0/0:2,0:2:6:0,6,59	0/0:5,0:5:15:0,15,153	0/0:2,0:2:6:0,6,64	0/0:2,0:2:6:0,6,69	0/0:8,0:8:24:0,24,245	0/0:7,0:7:18:0,18,197	0/0:7,0:7:21:0,21,224	0/0:3,0:3:9:0,9,91	0/0:5,0:5:15:0,15,151	0/0:3,0:3:9:0,9,94	0/0:2,0:2:6:0,6,64	0/0:4,0:4:12:0,12,122	0/0:4,0:4:9:0,9,107	0/0:2,0:2:3:0,3,45	0/0:6,0:6:9:0,9,120	0/0:8,0:8:12:0,12,179	0/0:11,0:11:18:0,18,255	0/0:1,0:1:3:0,3,31	./.:.:.:.:.	0/0:6,0:6:9:0,9,105	0/0:23,0:23:66:0,66,737
chr1	32774561	.	G	A	13893.2	.	AC=117;AF=0.447;AN=262;BaseQRankSum=3.859;DP=1038;Dels=0.00;FS=0.000;HaplotypeScore=0.1181;InbreedingCoeff=0.7086;MLEAC=116;MLEAF=0.443;MQ=59.85;MQ0=0;MQRankSum=0.776;QD=27.57;ReadPosRankSum=-1.796	GT:AD:DP:GQ:PL	0/0:55,0:55:99:0,165,1718	0/0:17,0:17:45:0,45,477	1/1:0,19:19:51:558,51,0	1/1:0,43:43:99:1315,129,0	1/1:0,18:18:51:530,51,0	1/1:0,22:22:66:673,66,0	0/0:19,0:19:57:0,57,573	1/1:0,1:1:3:31,3,0	./.:.:.:.:.	1/1:0,22:23:60:650,60,0	1/1:0,2:2:6:61,6,0	0/0:15,0:15:42:0,42,446	1/1:0,15:15:45:471,45,0	./.:.:.:.:.	1/1:0,21:21:63:662,63,0	0/0:17,0:17:45:0,45,494	1/1:0,20:20:60:610,60,0	0/1:3,1:4:19:19,0,79	0/0:16,0:16:42:0,42,450	0/0:2,0:2:6:0,6,60	1/1:0,4:4:12:126,12,0	0/0:10,0:10:30:0,30,306	1/1:0,21:21:63:654,63,0	0/0:24,0:24:72:0,72,745	0/0:3,0:3:9:0,9,94	1/1:0,16:16:48:503,48,0	0/0:22,0:22:57:0,57,602	1/1:0,5:5:15:156,15,0	0/1:1,2:3:23:56,0,23	1/1:0,28:28:78:836,78,0	0/0:3,0:3:9:0,9,87	0/1:3,5:8:62:125,0,62	0/0:16,0:16:39:0,39,447	0/1:3,2:5:52:52,0,83	0/0:12,0:12:36:0,36,371	0/0:7,0:7:21:0,21,225	1/1:0,16:16:48:493,48,0	0/0:14,0:14:39:0,39,410	0/0:18,0:18:51:0,51,535	0/0:1,0:1:3:0,3,33	1/1:0,4:4:12:126,12,0	0/0:16,0:16:48:0,48,474	1/1:0,21:21:54:609,54,0	0/0:20,0:20:60:0,60,616	0/0:24,0:24:72:0,72,723	1/1:0,31:31:87:939,87,0	1/1:0,4:4:12:128,12,0	0/0:3,0:3:9:0,9,92	0/0:4,0:4:12:0,12,122	1/1:0,2:2:6:65,6,0	1/1:0,3:3:9:95,9,0	1/1:0,3:4:9:95,9,0	1/1:0,8:8:24:249,24,0	0/0:4,0:4:12:0,12,121	0/0:7,0:7:21:0,21,216	1/1:0,1:1:3:31,3,0	0/0:3,0:3:9:0,9,92	0/0:2,0:2:6:0,6,63	1/1:0,2:2:6:59,6,0	0/0:1,0:1:3:0,3,31	1/1:0,4:4:12:123,12,0	1/1:0,6:6:18:182,18,0	1/1:0,6:6:18:183,18,0	1/1:0,7:7:21:217,21,0	0/0:2,0:2:6:0,6,63	1/1:0,3:3:9:92,9,0	0/0:2,0:2:6:0,6,61	1/1:0,8:8:24:245,24,0	1/1:0,2:2:6:63,6,0	./.:.:.:.:.	1/1:0,1:1:3:31,3,0	0/0:4,0:4:12:0,12,118	0/0:4,0:4:12:0,12,122	0/0:4,0:4:12:0,12,122	0/0:5,0:5:15:0,15,152	0/0:6,0:6:18:0,18,180	1/1:0,2:2:3:45,3,0	0/0:4,0:4:12:0,12,126	0/0:3,0:3:9:0,9,92	./.:.:.:.:.	0/0:4,0:4:12:0,12,118	0/0:1,0:1:3:0,3,32	0/0:1,0:1:3:0,3,33	1/1:0,5:5:15:159,15,0	1/1:0,7:7:21:218,21,0	0/0:1,0:1:3:0,3,33	0/0:4,0:4:12:0,12,122	0/1:5,1:6:12:12,0,130	1/1:0,3:3:9:97,9,0	1/1:0,1:1:3:34,3,0	1/1:0,3:3:9:95,9,0	1/1:0,1:1:3:31,3,0	0/1:5,2:7:44:44,0,135	1/1:0,1:1:3:31,3,0	1/1:0,3:3:9:95,9,0	1/1:0,2:2:6:63,6,0	0/1:2,2:4:36:36,0,53	1/1:0,5:5:15:155,15,0	0/0:3,0:3:9:0,9,88	1/1:0,2:2:6:65,6,0	0/0:5,0:5:15:0,15,150	1/1:0,3:3:9:92,9,0	1/1:0,6:6:18:182,18,0	1/1:0,3:3:9:91,9,0	1/1:0,1:1:3:32,3,0	0/0:11,0:11:33:0,33,331	1/1:0,5:5:15:157,15,0	0/0:3,0:3:9:0,9,93	0/0:2,0:2:6:0,6,64	0/0:5,0:5:12:0,12,137	0/0:9,0:9:24:0,24,247	0/0:2,0:2:6:0,6,66	0/0:4,0:4:12:0,12,119	0/0:5,0:5:15:0,15,150	0/0:2,0:2:6:0,6,61	./.:.:.:.:.	1/1:0,4:4:12:126,12,0	1/1:0,8:8:24:250,24,0	0/0:4,0:4:12:0,12,120	0/0:3,0:3:9:0,9,89	0/0:2,0:2:6:0,6,61	0/0:6,0:6:18:0,18,185	0/0:3,0:3:9:0,9,97	1/1:0,2:2:6:61,6,0	1/1:0,9:9:27:273,27,0	0/0:2,0:2:6:0,6,57	0/0:5,0:5:15:0,15,157	0/0:4,0:4:12:0,12,120	0/0:4,0:4:12:0,12,124	./.:.:.:.:.	0/0:2,0:2:3:0,3,45	0/0:4,0:4:6:0,6,73	0/0:4,0:4:6:0,6,89	0/0:5,0:5:9:0,9,119	0/0:8,0:8:15:0,15,195	0/0:4,0:4:6:0,6,89	0/0:23,0:23:69:0,69,742
chr1	32776524	.	C	T	3046.78	.	AC=34;AF=0.145;AN=234;BaseQRankSum=-4.513;DP=622;Dels=0.00;FS=0.389;HaplotypeScore=0.0843;InbreedingCoeff=0.5128;MLEAC=31;MLEAF=0.132;MQ=59.18;MQ0=4;MQRankSum=1.195;QD=26.04;ReadPosRankSum=1.228	GT:AD:DP:GQ:PL	1/1:0,42:42:99:1285,126,0	0/0:10,0:10:30:0,30,316	0/0:12,0:12:36:0,36,375	0/0:31,0:31:93:0,93,959	0/0:9,0:9:27:0,27,287	0/0:6,0:6:18:0,18,186	0/0:5,0:5:15:0,15,161	./.:.:.:.:.	0/0:3,0:3:9:0,9,92	0/0:7,0:7:21:0,21,214	0/0:2,0:2:6:0,6,62	0/0:12,0:12:36:0,36,373	0/0:9,0:9:27:0,27,284	./.:.:.:.:.	0/0:18,0:18:54:0,54,561	1/1:0,12:12:33:343,33,0	0/0:8,0:8:24:0,24,254	0/0:2,0:2:6:0,6,69	0/0:4,0:5:12:0,12,121	0/0:2,0:2:6:0,6,59	0/0:1,0:1:3:0,3,33	0/0:13,0:13:39:0,39,404	0/0:18,0:18:54:0,54,572	0/0:19,0:19:57:0,57,604	0/0:3,0:3:9:0,9,99	0/0:13,0:13:36:0,36,394	1/1:0,11:11:33:319,33,0	0/0:1,0:1:3:0,3,32	0/1:1,1:2:25:25,0,27	0/0:10,0:10:30:0,30,308	1/1:0,2:2:6:64,6,0	1/1:0,2:2:6:63,6,0	1/1:0,12:12:36:352,36,0	1/1:0,1:1:3:32,3,0	0/0:5,0:7:15:0,15,155	0/0:1,0:1:3:0,3,27	0/0:17,0:17:51:0,51,536	1/1:0,1:1:3:29,3,0	1/1:0,9:9:27:261,27,0	1/1:0,2:2:6:69,6,0	0/0:1,0:1:3:0,3,32	0/0:6,0:6:18:0,18,188	0/0:12,0:12:36:0,36,382	0/0:6,0:6:18:0,18,181	0/0:8,0:10:24:0,24,243	0/0:8,0:8:21:0,21,234	0/0:6,0:6:18:0,18,192	0/0:5,0:5:15:0,15,159	./.:.:.:.:.	0/0:2,0:2:6:0,6,62	./.:.:.:.:.	./.:.:.:.:.	0/0:1,0:1:3:0,3,32	0/0:1,0:1:3:0,3,31	0/0:5,0:5:15:0,15,157	0/0:2,0:2:6:0,6,63	0/0:6,0:6:18:0,18,192	0/0:2,0:2:6:0,6,65	0/0:3,0:3:9:0,9,96	0/0:5,0:5:15:0,15,162	./.:.:.:.:.	0/0:3,0:3:9:0,9,97	0/0:5,0:5:15:0,15,159	0/0:4,0:4:9:0,9,106	0/0:4,0:4:12:0,12,127	0/0:6,0:6:18:0,18,191	0/0:4,0:4:12:0,12,124	0/0:2,0:2:6:0,6,61	0/0:3,0:3:9:0,9,89	0/0:3,0:3:9:0,9,97	0/0:2,0:2:6:0,6,62	./.:.:.:.:.	./.:.:.:.:.	0/0:3,0:3:9:0,9,93	0/0:3,0:3:9:0,9,92	0/0:1,0:1:3:0,3,32	0/0:2,0:2:6:0,6,61	0/0:1,0:1:3:0,3,29	./.:.:.:.:.	0/0:3,0:3:6:0,6,75	./.:.:.:.:.	0/0:1,0:1:3:0,3,31	0/0:3,0:3:9:0,9,99	0/0:4,0:4:12:0,12,121	0/0:4,0:4:12:0,12,124	./.:.:.:.:.	1/1:0,1:1:3:29,3,0	0/0:2,0:2:3:0,3,32	0/0:1,0:1:3:0,3,31	0/0:6,0:6:18:0,18,191	0/0:2,0:2:3:0,3,32	0/0:1,0:1:3:0,3,31	0/0:2,0:2:6:0,6,64	0/0:1,0:1:3:0,3,31	0/0:1,0:1:3:0,3,31	./.:.:.:.:.	0/1:2,1:3:21:21,0,46	0/0:1,0:1:3:0,3,33	0/0:2,0:2:6:0,6,61	0/0:2,0:2:6:0,6,60	0/0:5,0:5:15:0,15,162	./.:.:.:.:.	0/0:2,0:2:6:0,6,63	0/0:1,0:1:3:0,3,32	./.:.:.:.:.	0/0:2,0:2:6:0,6,64	0/0:3,0:3:9:0,9,102	0/0:1,0:1:3:0,3,34	1/1:0,2:2:6:63,6,0	0/0:4,0:4:12:0,12,124	0/0:7,0:7:18:0,18,201	1/1:0,2:2:6:67,6,0	1/1:0,5:5:15:151,15,0	1/1:0,4:4:9:92,9,0	1/1:0,4:4:12:118,12,0	0/0:4,0:4:12:0,12,128	0/0:1,0:1:3:0,3,32	./.:.:.:.:.	0/0:4,0:4:12:0,12,126	./.:.:.:.:.	0/0:4,0:4:12:0,12,125	0/0:1,0:1:3:0,3,34	0/0:3,0:3:9:0,9,96	0/0:4,0:4:12:0,12,126	./.:.:.:.:.	0/0:2,0:2:6:0,6,61	0/0:2,0:2:6:0,6,62	0/0:2,1:3:6:0,6,62	./.:.:.:.:.	0/0:4,0:4:9:0,9,97	0/0:2,0:2:6:0,6,63	./.:.:.:.:.	0/0:1,0:3:3:0,3,31	0/0:2,0:2:6:0,6,63	0/0:2,1:3:6:0,6,62	./.:.:.:.:.	0/0:28,0:28:84:0,84,936
chr1	32779856	.	A	T	4268.04	.	AC=92;AF=0.438;AN=210;BaseQRankSum=-3.022;DP=388;Dels=0.00;FS=4.089;HaplotypeScore=0.1560;InbreedingCoeff=0.6060;MLEAC=91;MLEAF=0.433;MQ=59.57;MQ0=0;MQRankSum=-0.229;QD=25.56;ReadPosRankSum=0.712	GT:AD:DP:GQ:PL	0/0:19,0:19:45:0,45,518	0/0:10,0:10:27:0,27,297	1/1:0,8:8:24:245,24,0	1/1:0,16:16:45:478,45,0	1/1:0,4:4:12:119,12,0	./.:.:.:.:.	0/0:3,0:3:9:0,9,96	1/1:0,2:2:6:66,6,0	1/1:0,1:1:3:30,3,0	1/1:0,7:7:15:188,15,0	1/1:0,2:2:6:63,6,0	0/0:3,0:3:9:0,9,93	1/1:0,7:7:21:216,21,0	./.:.:.:.:.	1/1:0,6:6:18:184,18,0	0/0:15,0:15:39:0,39,431	1/1:0,2:2:6:59,6,0	0/0:1,0:1:3:0,3,33	0/0:4,0:4:9:0,9,108	0/0:2,0:2:6:0,6,63	1/1:0,3:3:9:92,9,0	0/0:8,0:8:18:0,18,214	1/1:0,5:5:12:137,12,0	0/0:7,0:7:21:0,21,223	./.:.:.:.:.	1/1:0,10:10:27:279,27,0	0/0:10,0:10:30:0,30,316	1/1:0,1:1:3:34,3,0	./.:.:.:.:.	1/1:0,9:9:24:268,24,0	0/0:2,0:2:6:0,6,63	0/1:4,1:5:9:9,0,111	0/0:10,0:10:30:0,30,313	0/0:2,0:2:6:0,6,61	0/0:7,0:7:21:0,21,215	0/0:1,0:1:3:0,3,32	./.:.:.:.:.	0/0:2,0:2:6:0,6,62	0/0:6,0:6:18:0,18,180	0/1:2,1:3:22:22,0,52	1/1:0,4:4:12:126,12,0	0/0:5,0:5:9:0,9,110	./.:.:.:.:.	0/0:9,0:9:21:0,21,248	0/0:5,0:5:15:0,15,148	1/1:0,15:15:33:394,33,0	1/1:0,2:2:6:64,6,0	./.:.:.:.:.	./.:.:.:.:.	1/1:0,1:1:3:30,3,0	./.:.:.:.:.	1/1:0,1:1:3:30,3,0	1/1:0,3:3:9:86,9,0	./.:.:.:.:.	0/0:2,0:2:6:0,6,65	1/1:0,1:1:3:29,3,0	0/0:5,0:5:15:0,15,161	0/0:2,0:2:6:0,6,63	./.:.:.:.:.	0/0:4,0:4:9:0,9,107	./.:.:.:.:.	./.:.:.:.:.	1/1:0,4:4:12:122,12,0	./.:.:.:.:.	0/0:1,0:1:3:0,3,32	1/1:0,2:2:6:63,6,0	0/0:1,0:1:3:0,3,32	1/1:0,2:2:6:62,6,0	./.:.:.:.:.	1/1:0,1:1:3:30,3,0	1/1:0,2:2:6:57,6,0	./.:.:.:.:.	0/0:1,0:1:3:0,3,32	0/0:3,0:3:9:0,9,92	0/0:1,0:1:3:0,3,31	./.:.:.:.:.	1/1:0,1:1:3:31,3,0	0/0:2,0:2:3:0,3,45	./.:.:.:.:.	1/1:0,6:6:18:184,18,0	0/0:1,0:1:3:0,3,33	./.:.:.:.:.	./.:.:.:.:.	1/1:0,4:4:12:121,12,0	1/1:0,1:1:3:31,3,0	0/0:3,0:3:9:0,9,94	0/0:1,0:1:3:0,3,32	0/0:1,0:1:3:0,3,31	1/1:0,3:3:9:92,9,0	1/1:0,2:2:6:61,6,0	1/1:0,1:1:3:33,3,0	1/1:0,3:3:9:92,9,0	1/1:0,2:2:6:63,6,0	1/1:0,2:2:6:65,6,0	./.:.:.:.:.	0/0:1,0:1:3:0,3,29	0/0:2,0:2:6:0,6,58	1/1:0,3:3:9:90,9,0	./.:.:.:.:.	./.:.:.:.:.	0/0:1,0:1:3:0,3,33	./.:.:.:.:.	./.:.:.:.:.	1/1:0,1:1:3:31,3,0	1/1:0,1:1:3:31,3,0	0/0:2,0:2:6:0,6,61	1/1:0,4:4:9:97,9,0	./.:.:.:.:.	./.:.:.:.:.	0/0:1,0:1:3:0,3,32	0/0:3,0:3:9:0,9,93	./.:.:.:.:.	0/0:2,0:2:6:0,6,63	0/0:3,0:3:9:0,9,93	0/0:1,0:1:3:0,3,23	1/1:0,1:1:3:33,3,0	1/1:0,1:1:3:30,3,0	1/1:0,1:1:3:33,3,0	0/0:2,0:2:6:0,6,63	./.:.:.:.:.	0/0:1,0:1:3:0,3,31	0/0:1,0:1:3:0,3,33	0/0:5,0:5:15:0,15,156	1/1:0,1:1:3:31,3,0	./.:.:.:.:.	0/0:5,0:5:15:0,15,158	0/0:1,0:1:3:0,3,32	0/0:2,0:2:6:0,6,61	./.:.:.:.:.	0/0:2,0:2:3:0,3,44	./.:.:.:.:.	0/0:2,0:2:3:0,3,45	0/0:4,0:4:6:0,6,89	0/0:2,0:2:6:0,6,65	0/0:2,0:2:3:0,3,45	0/0:6,0:6:12:0,12,140	0/0:10,0:10:30:0,30,326
chr1	32780424	.	G	A	14397.9	.	AC=116;AF=0.450;AN=258;BaseQRankSum=5.019;DP=1136;Dels=0.00;FS=1.705;HaplotypeScore=0.2074;InbreedingCoeff=0.7077;MLEAC=114;MLEAF=0.442;MQ=59.44;MQ0=0;MQRankSum=2.468;QD=26.42;ReadPosRankSum=2.785	GT:AD:DP:GQ:PL	0/0:58,0:58:99:0,174,1830	0/0:20,0:20:54:0,54,578	1/1:0,10:10:30:314,30,0	1/1:0,46:46:99:1432,138,0	1/1:0,20:20:45:522,45,0	1/1:0,25:25:60:691,60,0	0/0:24,0:24:72:0,72,731	1/1:0,8:8:24:250,24,0	0/1:2,9:11:29:254,0,29	1/1:0,22:22:63:673,63,0	1/1:0,10:10:30:320,30,0	0/0:13,0:13:36:0,36,387	1/1:0,12:12:36:377,36,0	0/0:5,0:5:15:0,15,147	1/1:0,19:19:54:585,54,0	0/0:22,0:22:63:0,63,644	1/1:0,24:24:69:719,69,0	0/1:11,3:14:28:28,0,304	0/0:22,0:22:60:0,60,647	0/0:9,0:9:24:0,24,262	1/1:1,12:13:6:338,6,0	0/0:22,0:22:63:0,63,658	1/1:0,15:15:39:437,39,0	0/0:13,0:13:36:0,36,391	0/0:8,0:8:24:0,24,242	1/1:0,16:16:48:502,48,0	0/0:15,0:15:42:0,42,453	0/1:1,8:9:7:232,0,7	0/1:3,2:5:51:51,0,56	1/1:0,23:23:66:697,66,0	0/0:11,0:11:33:0,33,341	0/1:7,3:10:66:66,0,190	0/0:20,0:20:57:0,57,592	0/1:2,1:3:22:22,0,56	0/0:11,0:11:30:0,30,309	0/0:7,0:7:21:0,21,217	1/1:0,18:18:51:540,51,0	0/0:12,0:12:33:0,33,361	0/0:21,0:21:54:0,54,583	0/0:5,0:5:15:0,15,162	1/1:0,7:7:21:226,21,0	0/0:17,0:17:51:0,51,528	1/1:0,17:17:45:500,45,0	0/0:20,0:20:57:0,57,601	0/0:12,0:12:36:0,36,373	1/1:0,20:20:48:562,48,0	1/1:0,16:16:45:492,45,0	0/0:10,1:11:2:0,2,291	0/0:3,0:3:9:0,9,92	1/1:0,8:8:21:233,21,0	1/1:0,2:2:6:63,6,0	1/1:0,3:3:9:95,9,0	1/1:0,2:2:6:63,6,0	./.:.:.:.:.	0/0:3,0:3:9:0,9,93	1/1:0,15:15:45:458,45,0	0/0:3,0:3:9:0,9,93	0/0:9,0:9:27:0,27,278	1/1:0,2:2:6:62,6,0	0/0:10,0:10:27:0,27,285	1/1:0,1:1:3:32,3,0	1/1:0,6:6:18:188,18,0	1/1:0,3:3:9:95,9,0	1/1:0,2:2:6:60,6,0	0/0:2,0:2:6:0,6,63	1/1:0,3:3:9:99,9,0	0/0:3,0:3:9:0,9,91	1/1:0,2:2:6:65,6,0	1/1:0,4:4:12:125,12,0	1/1:0,5:5:15:160,15,0	1/1:0,4:4:12:125,12,0	0/0:6,0:6:15:0,15,168	0/0:1,0:1:3:0,3,32	0/0:1,0:1:3:0,3,31	0/0:5,0:5:15:0,15,154	0/0:1,0:1:3:0,3,30	1/1:0,7:7:18:201,18,0	./.:.:.:.:.	0/0:1,0:1:3:0,3,32	1/1:0,2:2:6:62,6,0	0/0:4,0:4:12:0,12,122	0/0:5,0:5:15:0,15,157	0/0:5,0:5:15:0,15,156	1/1:0,2:2:6:65,6,0	1/1:0,5:5:12:140,12,0	0/0:3,0:3:9:0,9,99	0/0:6,0:6:18:0,18,185	0/1:9,2:11:29:29,0,242	1/1:0,2:2:6:61,6,0	1/1:0,5:5:15:159,15,0	1/1:0,3:3:9:95,9,0	1/1:0,6:6:18:187,18,0	1/1:0,1:1:3:33,3,0	1/1:0,1:1:3:31,3,0	1/1:0,1:1:3:31,3,0	0/1:4,4:8:65:105,0,65	0/0:11,0:11:33:0,33,344	./.:.:.:.:.	0/0:2,0:2:6:0,6,59	1/1:0,1:1:3:32,3,0	0/0:10,0:10:30:0,30,302	./.:.:.:.:.	1/1:0,1:1:3:30,3,0	./.:.:.:.:.	1/1:0,4:4:9:110,9,0	0/0:6,0:6:15:0,15,163	1/1:0,9:9:27:289,27,0	0/0:9,0:9:27:0,27,270	0/0:4,0:4:12:0,12,124	0/0:8,0:8:24:0,24,242	0/0:8,0:8:24:0,24,249	0/0:4,0:4:12:0,12,130	0/0:7,0:7:21:0,21,217	0/0:6,0:6:18:0,18,185	0/0:3,0:3:9:0,9,97	1/1:0,3:3:9:94,9,0	1/1:0,2:2:6:65,6,0	1/1:0,5:5:12:138,12,0	0/0:2,0:2:6:0,6,57	0/0:9,0:9:21:0,21,241	0/0:5,0:5:15:0,15,162	0/0:9,0:9:27:0,27,278	0/0:2,0:2:6:0,6,63	1/1:0,4:4:12:126,12,0	1/1:0,7:7:21:220,21,0	0/0:4,0:4:12:0,12,124	0/0:2,0:2:6:0,6,58	0/0:5,0:5:9:0,9,121	0/0:1,0:1:3:0,3,31	0/0:1,0:1:3:0,3,29	./.:.:.:.:.	./.:.:.:.:.	0/0:2,0:2:3:0,3,45	./.:.:.:.:.	0/0:2,0:2:3:0,3,45	0/0:2,0:2:3:0,3,45	0/0:18,0:18:54:0,54,585
chr1	32780425	.	T	C	17700.8	.	AC=140;AF=0.543;AN=258;BaseQRankSum=4.122;DP=1131;Dels=0.00;FS=1.711;HaplotypeScore=0.2074;InbreedingCoeff=0.7163;MLEAC=142;MLEAF=0.550;MQ=59.44;MQ0=0;MQRankSum=-0.387;QD=27.61;ReadPosRankSum=-2.665	GT:AD:DP:GQ:PL	1/1:0,58:58:99:1859,174,0	1/1:0,20:20:51:571,51,0	0/0:10,0:10:30:0,30,302	0/0:47,0:47:99:0,141,1413	0/0:20,0:20:45:0,45,535	0/0:25,0:25:57:0,57,650	1/1:0,25:25:75:768,75,0	0/0:7,0:7:21:0,21,224	0/1:9,2:11:27:27,0,249	0/0:22,0:22:63:0,63,663	0/0:10,0:10:30:0,30,320	1/1:0,13:13:36:394,36,0	0/0:12,0:12:36:0,36,376	1/1:0,5:5:15:160,15,0	0/0:19,0:19:54:0,54,574	1/1:0,22:22:60:642,60,0	0/0:24,0:24:66:0,66,679	0/1:3,11:14:53:309,0,53	1/1:0,22:22:60:656,60,0	1/1:0,9:9:24:265,24,0	0/0:12,1:13:4:0,4,329	1/1:0,22:22:63:664,63,0	0/0:15,0:15:39:0,39,422	1/1:0,13:13:36:396,36,0	1/1:0,8:8:24:249,24,0	0/0:17,0:17:48:0,48,513	1/1:0,15:15:42:461,42,0	0/1:8,1:9:6:6,0,224	0/1:2,3:5:48:85,0,48	0/0:23,0:23:66:0,66,694	1/1:0,11:11:33:357,33,0	0/1:3,7:10:68:188,0,68	1/1:0,20:20:57:611,57,0	1/1:0,2:2:6:69,6,0	1/1:0,11:11:27:290,27,0	1/1:0,7:7:18:194,18,0	0/0:18,0:18:51:0,51,544	1/1:0,11:11:33:352,33,0	1/1:0,20:20:54:600,54,0	1/1:0,5:5:15:164,15,0	0/0:7,0:7:21:0,21,223	1/1:0,17:17:51:541,51,0	0/0:17,0:17:45:0,45,490	1/1:0,20:20:57:604,57,0	1/1:0,12:12:36:378,36,0	0/0:20,0:20:45:0,45,528	0/0:15,0:15:42:0,42,457	0/1:1,9:10:1:262,0,1	1/1:0,3:3:9:95,9,0	0/0:8,0:8:21:0,21,231	0/0:2,0:2:6:0,6,62	0/0:3,0:3:9:0,9,94	0/0:2,0:2:6:0,6,61	./.:.:.:.:.	1/1:0,3:3:9:95,9,0	0/0:15,0:15:45:0,45,452	1/1:0,3:3:9:96,9,0	1/1:0,9:9:27:277,27,0	0/0:2,0:2:6:0,6,61	1/1:0,10:10:27:291,27,0	0/0:1,0:1:3:0,3,31	0/0:6,0:6:18:0,18,192	0/0:3,0:3:9:0,9,91	0/0:2,0:2:6:0,6,59	1/1:0,2:2:6:65,6,0	0/0:3,0:3:9:0,9,97	1/1:0,3:3:9:91,9,0	0/0:2,0:2:6:0,6,62	0/0:4,0:4:12:0,12,121	0/0:4,0:4:12:0,12,122	0/0:4,0:4:12:0,12,120	1/1:0,6:6:15:172,15,0	1/1:0,1:1:3:32,3,0	1/1:0,1:1:3:32,3,0	1/1:0,5:5:15:155,15,0	1/1:0,1:1:3:31,3,0	0/0:6,0:6:15:0,15,172	./.:.:.:.:.	1/1:0,1:1:3:32,3,0	0/0:2,0:2:6:0,6,62	1/1:0,4:4:12:126,12,0	1/1:0,5:5:15:157,15,0	1/1:0,5:5:15:161,15,0	0/0:2,0:2:6:0,6,66	0/0:5,0:5:12:0,12,135	1/1:0,3:3:9:96,9,0	1/1:0,6:6:18:189,18,0	0/1:2,9:11:23:256,0,23	0/0:2,0:2:6:0,6,59	0/0:5,0:5:15:0,15,163	0/0:3,0:3:9:0,9,95	0/0:6,0:6:18:0,18,181	0/0:1,0:1:3:0,3,32	0/0:1,0:1:3:0,3,31	0/0:1,0:1:3:0,3,31	0/1:4,4:8:90:90,0,100	1/1:0,11:11:33:348,33,0	./.:.:.:.:.	1/1:0,2:2:6:61,6,0	0/0:1,0:1:3:0,3,31	1/1:0,10:10:27:269,27,0	./.:.:.:.:.	0/0:1,0:1:3:0,3,29	./.:.:.:.:.	0/0:4,0:4:9:0,9,106	1/1:0,6:6:15:167,15,0	0/0:9,0:9:27:0,27,289	1/1:0,9:9:27:274,27,0	1/1:0,4:4:12:129,12,0	1/1:0,8:8:24:248,24,0	1/1:0,8:8:24:251,24,0	1/1:0,4:4:12:133,12,0	1/1:0,7:7:21:217,21,0	1/1:0,6:6:18:185,18,0	1/1:0,3:3:9:98,9,0	0/0:3,0:3:9:0,9,96	0/0:2,0:2:6:0,6,65	0/0:5,0:5:12:0,12,135	1/1:0,2:2:6:57,6,0	1/1:0,9:9:21:243,21,0	1/1:0,5:5:15:162,15,0	1/1:0,9:9:27:293,27,0	1/1:0,2:2:6:65,6,0	0/0:4,0:4:12:0,12,127	0/0:7,0:7:21:0,21,220	1/1:0,4:4:12:126,12,0	1/1:0,2:2:6:58,6,0	1/1:0,5:5:9:121,9,0	1/1:0,1:1:3:31,3,0	1/1:0,1:1:3:27,3,0	./.:.:.:.:.	./.:.:.:.:.	1/1:0,2:2:3:45,3,0	./.:.:.:.:.	1/1:0,2:2:3:45,3,0	1/1:0,2:2:3:45,3,0	0/0:18,0:18:54:0,54,585
chr1	32783293	.	C	T	10011.8	.	AC=95;AF=0.354;AN=268;BaseQRankSum=-4.359;DP=1069;Dels=0.00;FS=2.616;HaplotypeScore=0.1102;InbreedingCoeff=0.7330;MLEAC=90;MLEAF=0.336;MQ=59.85;MQ0=0;MQRankSum=2.242;QD=27.28;ReadPosRankSum=0.755	GT:AD:DP:GQ:PL	0/0:64,0:64:99:0,192,2069	1/1:0,22:22:66:671,66,0	1/1:0,24:24:72:750,72,0	0/0:46,0:46:99:0,138,1451	0/0:10,0:10:30:0,30,308	1/1:0,21:21:60:616,60,0	0/0:20,0:20:60:0,60,625	0/0:3,0:3:9:0,9,98	1/1:0,1:1:3:34,3,0	0/0:19,0:19:54:0,54,581	0/0:3,0:3:9:0,9,95	0/0:11,0:11:33:0,33,341	1/1:0,15:15:45:466,45,0	0/0:2,0:2:6:0,6,65	0/0:20,1:21:30:0,30,595	0/0:20,0:20:60:0,60,625	0/0:24,0:24:72:0,72,734	0/1:3,1:4:20:20,0,88	0/0:15,0:15:45:0,45,469	0/0:15,0:15:45:0,45,458	1/1:0,5:5:15:161,15,0	0/0:21,0:21:60:0,60,653	1/1:0,22:22:63:674,63,0	0/0:21,0:21:63:0,63,670	0/0:3,0:3:9:0,9,100	1/1:0,25:25:75:768,75,0	0/0:14,0:14:42:0,42,440	0/0:1,0:1:3:0,3,32	0/0:2,0:2:6:0,6,69	0/0:21,0:22:60:0,60,640	0/0:4,0:4:12:0,12,124	0/0:2,0:2:6:0,6,54	0/0:25,0:25:75:0,75,781	0/0:2,0:2:6:0,6,69	0/0:9,0:9:27:0,27,291	0/0:5,0:5:15:0,15,167	1/1:0,21:21:63:645,63,0	0/0:15,0:15:45:0,45,467	0/0:14,0:14:39:0,39,394	0/0:5,0:5:15:0,15,167	0/0:5,0:5:15:0,15,163	1/1:0,12:12:36:367,36,0	1/1:0,17:17:48:511,48,0	0/0:15,0:15:45:0,45,481	0/0:14,0:14:42:0,42,445	1/1:0,23:23:69:713,69,0	1/1:0,4:4:12:122,12,0	0/0:6,0:6:18:0,18,192	./.:.:.:.:.	./.:.:.:.:.	0/0:2,0:2:6:0,6,63	0/0:2,0:2:6:0,6,63	0/0:10,0:10:30:0,30,311	0/0:5,0:5:15:0,15,157	0/0:4,0:4:12:0,12,126	0/1:4,1:5:17:17,0,111	0/0:1,0:1:3:0,3,32	0/0:2,0:2:6:0,6,63	0/0:1,0:1:3:0,3,32	0/0:6,0:6:18:0,18,188	1/1:0,1:1:3:29,3,0	1/1:0,3:3:9:89,9,0	0/0:3,0:3:9:0,9,95	1/1:0,3:3:9:92,9,0	0/0:6,0:6:18:0,18,185	0/0:5,0:5:15:0,15,159	0/0:3,0:3:9:0,9,95	1/1:0,5:5:15:157,15,0	0/0:3,0:3:9:0,9,95	1/1:0,3:3:9:92,9,0	1/1:0,1:1:3:32,3,0	1/1:0,2:2:6:63,6,0	0/0:5,0:5:15:0,15,152	0/0:6,0:6:18:0,18,189	0/0:5,0:5:15:0,15,158	0/0:7,0:7:21:0,21,216	0/0:4,0:4:12:0,12,126	0/1:1,2:3:23:56,0,23	0/0:1,0:1:3:0,3,32	1/1:0,6:6:18:182,18,0	0/0:4,0:4:12:0,12,123	0/0:2,0:2:6:0,6,62	0/0:4,0:4:12:0,12,125	1/1:0,7:7:21:222,21,0	1/1:0,3:3:9:94,9,0	0/0:7,0:7:21:0,21,227	0/0:2,0:2:6:0,6,65	0/0:3,0:3:9:0,9,95	0/0:4,0:4:12:0,12,136	0/0:5,0:5:15:0,15,152	0/0:4,0:4:12:0,12,119	1/1:0,1:1:3:30,3,0	0/1:3,1:4:20:20,0,84	0/0:2,0:2:6:0,6,65	1/1:0,1:1:3:31,3,0	1/1:0,3:3:9:92,9,0	0/0:2,0:2:6:0,6,60	1/1:0,2:2:6:61,6,0	0/0:4,0:4:9:0,9,106	1/1:0,1:1:3:33,3,0	0/1:1,7:8:10:194,0,10	0/0:2,0:2:6:0,6,64	1/1:0,3:3:9:96,9,0	1/1:0,6:6:15:170,15,0	1/1:0,3:3:9:92,9,0	1/1:0,2:2:6:59,6,0	1/1:0,5:5:15:158,15,0	0/0:5,0:5:15:0,15,157	0/0:1,0:1:3:0,3,32	0/0:8,0:8:24:0,24,239	0/0:8,0:8:24:0,24,247	0/0:1,0:1:3:0,3,33	0/0:10,0:10:27:0,27,299	0/0:4,0:4:12:0,12,126	0/0:6,0:6:15:0,15,175	0/0:4,0:4:12:0,12,125	0/0:2,0:2:6:0,6,60	1/1:0,4:4:12:119,12,0	0/0:2,0:2:6:0,6,59	1/1:0,2:2:6:61,6,0	0/0:4,0:4:9:0,9,107	0/0:4,0:4:12:0,12,130	1/1:0,14:14:42:428,42,0	1/1:0,2:2:6:63,6,0	1/1:0,9:9:27:272,27,0	1/1:0,7:7:21:214,21,0	0/0:4,0:4:12:0,12,122	0/0:8,0:8:21:0,21,243	1/1:0,6:6:15:172,15,0	1/1:0,6:6:12:152,12,0	1/1:0,2:2:3:45,3,0	./.:.:.:.:.	1/1:0,7:7:12:166,12,0	0/0:8,0:8:15:0,15,199	1/1:0,3:3:6:74,6,0	1/1:0,8:8:18:213,18,0	0/0:19,0:19:57:0,57,642
chr1	32783319	.	T	G	13452.2	.	AC=114;AF=0.429;AN=266;BaseQRankSum=2.043;DP=1203;Dels=0.00;FS=0.899;HaplotypeScore=0.2642;InbreedingCoeff=0.7382;MLEAC=114;MLEAF=0.429;MQ=59.84;MQ0=0;MQRankSum=1.615;QD=27.57;ReadPosRankSum=0.022	GT:AD:DP:GQ:PL	0/0:75,0:75:99:0,226,2356	1/1:0,30:30:87:898,87,0	1/1:0,23:23:69:711,69,0	0/0:57,0:57:99:0,171,1711	0/0:12,0:12:36:0,36,367	1/1:0,22:22:63:654,63,0	0/0:21,0:21:60:0,60,613	0/0:2,0:2:6:0,6,65	1/1:0,1:1:3:34,3,0	0/0:27,0:27:72:0,72,793	0/0:3,0:3:9:0,9,100	0/0:13,0:13:39:0,39,398	1/1:0,15:15:45:474,45,0	0/0:1,0:1:3:0,3,32	0/0:22,0:22:57:0,57,630	0/0:21,0:21:63:0,63,642	0/0:26,0:26:78:0,78,805	0/1:2,1:3:22:22,0,55	0/0:17,0:17:48:0,48,502	1/1:0,17:17:51:531,51,0	1/1:0,4:4:12:126,12,0	0/0:20,0:20:57:0,57,590	1/1:0,24:24:69:720,69,0	1/1:0,20:20:54:579,54,0	0/0:3,0:3:9:0,9,96	1/1:0,29:29:84:880,84,0	0/0:20,0:20:57:0,57,595	0/0:1,0:1:3:0,3,32	./.:.:.:.:.	0/0:23,0:23:63:0,63,672	0/0:5,0:5:15:0,15,160	0/0:1,1:2:3:0,3,33	0/0:27,0:27:81:0,81,804	0/1:1,1:2:27:29,0,27	0/0:17,0:17:51:0,51,529	0/0:4,0:4:12:0,12,126	1/1:0,21:21:63:659,63,0	0/0:16,0:16:48:0,48,496	0/0:17,0:17:51:0,51,519	0/0:5,0:5:15:0,15,158	0/0:7,0:7:21:0,21,223	1/1:0,11:11:33:353,33,0	1/1:0,16:16:48:507,48,0	0/0:20,0:20:60:0,60,627	0/0:18,0:18:54:0,54,572	1/1:0,30:30:90:912,90,0	1/1:0,5:5:15:154,15,0	0/0:4,0:4:12:0,12,132	0/0:2,0:2:6:0,6,65	0/0:2,0:2:6:0,6,65	0/0:3,0:3:9:0,9,95	0/0:2,0:2:6:0,6,61	0/0:5,0:5:15:0,15,154	0/0:6,0:6:18:0,18,179	0/0:5,0:5:15:0,15,161	0/1:4,1:5:17:17,0,106	0/0:1,0:1:3:0,3,30	0/0:4,0:4:12:0,12,122	0/0:1,0:1:3:0,3,29	0/0:6,0:6:18:0,18,197	1/1:0,3:3:9:92,9,0	1/1:0,1:1:3:29,3,0	0/0:5,0:5:15:0,15,153	1/1:0,4:4:12:122,12,0	0/0:10,0:10:30:0,30,314	0/0:4,0:4:12:0,12,120	0/0:2,0:2:6:0,6,64	1/1:0,6:6:18:184,18,0	0/0:2,0:2:6:0,6,57	1/1:0,3:3:9:96,9,0	1/1:0,3:3:9:95,9,0	1/1:0,3:3:9:99,9,0	1/1:0,4:4:12:129,12,0	1/1:0,8:8:24:260,24,0	1/1:0,7:7:21:216,21,0	0/1:5,1:6:12:12,0,137	1/1:0,5:5:15:157,15,0	0/1:1,4:5:17:114,0,17	0/0:3,0:3:9:0,9,97	1/1:0,4:4:12:133,12,0	0/0:7,0:7:21:0,21,230	0/0:4,0:4:12:0,12,124	0/0:6,0:6:18:0,18,186	1/1:0,9:9:27:279,27,0	1/1:0,3:3:9:96,9,0	0/0:6,0:6:18:0,18,189	0/0:2,0:2:6:0,6,61	0/0:3,0:3:9:0,9,96	0/0:3,0:3:9:0,9,92	0/0:6,0:6:18:0,18,181	0/0:2,0:2:6:0,6,65	./.:.:.:.:.	0/1:4,1:5:17:17,0,113	0/0:2,0:2:6:0,6,57	1/1:0,1:1:3:30,3,0	1/1:0,5:5:15:152,15,0	0/1:1,1:2:24:25,0,24	1/1:0,3:3:9:95,9,0	0/0:5,0:5:12:0,12,141	1/1:0,2:2:6:61,6,0	0/1:1,7:8:8:195,0,8	0/0:3,0:3:6:0,6,76	1/1:0,2:2:6:63,6,0	1/1:0,7:7:18:203,18,0	1/1:0,6:6:18:178,18,0	1/1:0,2:2:6:60,6,0	1/1:0,6:6:18:184,18,0	0/0:8,0:8:24:0,24,248	0/0:1,0:1:3:0,3,24	0/0:8,0:8:24:0,24,239	0/0:6,0:6:18:0,18,175	0/0:1,0:1:3:0,3,26	0/0:13,0:13:33:0,33,370	0/0:6,0:6:18:0,18,185	0/0:6,0:6:15:0,15,165	0/0:8,0:8:24:0,24,256	0/0:6,0:6:18:0,18,189	1/1:0,2:2:6:59,6,0	1/1:0,3:3:9:99,9,0	1/1:0,5:5:15:154,15,0	1/1:0,6:6:15:177,15,0	1/1:0,5:5:15:150,15,0	1/1:0,13:13:39:401,39,0	1/1:0,5:5:15:157,15,0	1/1:0,9:9:27:272,27,0	1/1:0,5:5:15:158,15,0	1/1:0,3:3:9:92,9,0	0/0:8,0:8:21:0,21,225	1/1:0,6:6:12:150,12,0	1/1:0,5:5:12:137,12,0	./.:.:.:.:.	./.:.:.:.:.	1/1:0,8:8:15:198,15,0	0/0:6,0:6:12:0,12,151	1/1:0,3:3:6:76,6,0	1/1:0,9:9:18:228,18,0	0/0:20,0:20:60:0,60,658
chr1	32783419	.	G	A	11012.7	.	AC=112;AF=0.424;AN=264;BaseQRankSum=2.333;DP=1028;Dels=0.00;FS=12.576;HaplotypeScore=0.1340;InbreedingCoeff=0.7081;MLEAC=111;MLEAF=0.420;MQ=59.73;MQ0=0;MQRankSum=-0.632;QD=27.06;ReadPosRankSum=-2.191	GT:AD:DP:GQ:PL	0/0:66,0:66:99:0,198,2069	1/1:0,18:18:54:573,54,0	1/1:0,23:23:66:689,66,0	0/0:29,0:29:87:0,87,882	0/0:16,0:16:48:0,48,492	1/1:0,12:12:36:373,36,0	0/0:28,0:28:78:0,78,799	0/0:1,0:1:3:0,3,32	1/1:0,2:2:6:67,6,0	0/0:15,0:15:45:0,45,469	0/0:1,0:1:3:0,3,32	0/0:22,0:22:66:0,66,669	1/1:0,15:15:45:463,45,0	0/0:2,0:2:6:0,6,65	0/0:20,0:20:60:0,60,633	0/0:18,0:18:54:0,54,542	0/0:15,0:15:45:0,45,456	0/1:4,2:6:48:48,0,104	0/0:10,0:10:24:0,24,269	1/1:0,12:12:30:342,30,0	1/1:0,4:4:12:131,12,0	0/0:20,0:20:60:0,60,596	1/1:0,16:16:42:474,42,0	1/1:0,12:12:36:377,36,0	0/0:2,0:2:6:0,6,65	1/1:0,23:23:63:692,63,0	0/0:11,0:11:33:0,33,342	0/0:4,0:4:12:0,12,121	0/0:1,0:1:3:0,3,34	0/0:25,0:25:75:0,75,764	0/1:3,1:4:20:20,0,79	0/0:4,0:4:12:0,12,118	0/0:21,0:21:60:0,60,613	0/1:3,1:4:20:20,0,86	0/0:15,0:15:42:0,42,456	0/0:3,0:3:9:0,9,95	1/1:0,19:19:54:585,54,0	0/0:19,0:19:57:0,57,574	0/0:17,0:17:42:0,42,458	0/0:5,0:5:15:0,15,162	0/0:4,0:4:12:0,12,128	1/1:0,17:17:51:512,51,0	1/1:0,11:11:30:326,30,0	0/0:24,0:24:72:0,72,753	0/0:20,0:20:60:0,60,607	1/1:0,31:31:93:973,93,0	1/1:0,4:4:12:121,12,0	0/1:5,1:6:4:4,0,139	./.:.:.:.:.	0/0:9,0:9:27:0,27,276	0/0:4,0:4:12:0,12,122	0/0:3,0:3:9:0,9,80	0/0:3,0:3:9:0,9,95	0/0:2,0:2:6:0,6,61	0/0:2,0:2:6:0,6,64	0/1:1,1:2:26:28,0,26	0/0:2,0:2:6:0,6,57	0/0:8,0:8:24:0,24,249	0/0:1,0:1:3:0,3,33	0/0:3,0:3:9:0,9,91	1/1:0,2:2:6:65,6,0	1/1:0,3:3:9:94,9,0	0/0:4,0:4:12:0,12,122	1/1:0,6:6:18:192,18,0	0/0:4,0:4:12:0,12,126	0/0:6,0:6:18:0,18,185	0/0:3,0:3:9:0,9,94	1/1:0,7:7:21:216,21,0	0/0:3,0:3:9:0,9,90	1/1:0,1:1:3:32,3,0	./.:.:.:.:.	1/1:0,1:1:3:31,3,0	1/1:0,3:3:9:97,9,0	1/1:0,4:4:12:121,12,0	1/1:0,5:5:15:140,15,0	0/1:1,3:4:20:84,0,20	1/1:0,1:1:3:31,3,0	1/1:0,1:1:3:32,3,0	0/0:3,0:3:9:0,9,89	1/1:0,7:7:15:187,15,0	0/0:3,0:3:9:0,9,99	0/0:1,0:1:3:0,3,30	0/0:2,0:2:6:0,6,59	1/1:0,6:6:18:186,18,0	1/1:0,5:5:12:138,12,0	0/0:5,0:5:15:0,15,148	0/0:4,0:4:12:0,12,122	0/0:4,0:4:12:0,12,124	0/0:4,0:4:12:0,12,110	0/0:6,0:6:18:0,18,189	0/0:2,0:2:6:0,6,63	1/1:0,4:4:12:122,12,0	0/1:1,2:3:21:55,0,21	0/0:1,0:1:3:0,3,30	1/1:0,3:3:9:92,9,0	0/1:1,2:3:23:53,0,23	0/0:3,0:3:9:0,9,97	./.:.:.:.:.	0/0:4,0:4:12:0,12,134	1/1:0,4:4:12:122,12,0	1/1:0,4:4:12:134,12,0	0/0:2,0:2:6:0,6,61	1/1:0,6:6:18:184,18,0	1/1:0,1:1:3:33,3,0	1/1:0,2:2:6:62,6,0	1/1:0,6:6:18:184,18,0	1/1:0,6:6:18:195,18,0	0/0:10,0:10:30:0,30,308	0/0:4,0:4:12:0,12,126	0/0:7,0:7:21:0,21,207	0/0:7,0:7:21:0,21,206	0/0:4,0:4:12:0,12,126	0/0:5,0:5:15:0,15,157	0/0:3,0:3:9:0,9,90	0/0:3,0:3:9:0,9,93	0/0:4,0:4:12:0,12,125	0/0:3,0:3:9:0,9,89	1/1:0,2:2:6:60,6,0	./.:.:.:.:.	1/1:0,5:5:15:157,15,0	1/1:0,7:7:21:217,21,0	1/1:0,7:7:21:221,21,0	1/1:0,8:8:24:252,24,0	1/1:0,5:5:15:154,15,0	1/1:0,6:6:18:191,18,0	1/1:0,1:1:3:30,3,0	1/1:0,3:3:9:91,9,0	0/0:2,0:2:6:0,6,63	./.:.:.:.:.	1/1:0,2:2:6:63,6,0	1/1:0,2:2:3:45,3,0	0/0:4,0:4:6:0,6,89	1/1:0,7:7:15:181,15,0	0/0:1,0:1:3:0,3,31	1/1:0,5:5:9:121,9,0	1/1:0,8:8:15:197,15,0	0/0:25,0:25:75:0,75,856
chr1	32783428	.	A	C	10492.1	.	AC=113;AF=0.428;AN=264;BaseQRankSum=-1.269;DP=989;Dels=0.00;FS=20.728;HaplotypeScore=0.1347;InbreedingCoeff=0.7047;MLEAC=112;MLEAF=0.424;MQ=59.71;MQ0=0;MQRankSum=-0.198;QD=26.43;ReadPosRankSum=-3.009	GT:AD:DP:GQ:PL	0/0:63,0:63:99:0,189,2010	1/1:0,18:18:54:558,54,0	1/1:1,23:24:66:693,66,0	0/0:29,0:29:87:0,87,899	0/0:12,0:12:36:0,36,362	1/1:0,14:14:42:421,42,0	0/0:27,0:27:75:0,75,783	0/0:1,0:1:3:0,3,33	1/1:0,1:1:3:32,3,0	0/0:15,0:15:45:0,45,462	0/0:1,0:1:3:0,3,32	0/0:23,0:23:69:0,69,682	1/1:0,16:16:48:489,48,0	0/0:2,0:2:6:0,6,59	0/0:20,0:20:51:0,51,536	0/0:16,0:16:48:0,48,483	0/0:14,0:14:42:0,42,418	0/1:4,2:6:52:52,0,108	0/0:9,0:9:24:0,24,265	1/1:0,11:11:27:294,27,0	1/1:0,5:5:15:161,15,0	0/0:20,0:20:60:0,60,602	1/1:0,17:17:45:485,45,0	1/1:0,11:11:33:346,33,0	0/0:3,0:3:9:0,9,86	1/1:0,23:23:63:672,63,0	0/0:13,0:13:39:0,39,403	0/0:3,0:3:9:0,9,95	0/0:1,0:1:3:0,3,32	0/0:25,0:25:75:0,75,756	0/1:3,1:4:18:18,0,84	0/0:4,0:4:12:0,12,134	0/0:20,0:20:54:0,54,562	0/1:3,1:4:20:20,0,84	0/0:13,0:13:36:0,36,389	0/0:2,0:2:6:0,6,65	1/1:0,18:18:51:532,51,0	0/0:17,0:17:51:0,51,515	0/0:15,0:15:39:0,39,432	0/0:4,0:4:12:0,12,128	0/0:4,0:4:12:0,12,126	1/1:0,13:13:39:410,39,0	1/1:0,11:11:30:324,30,0	0/0:24,0:24:72:0,72,746	0/0:19,0:19:57:0,57,572	1/1:0,30:30:90:928,90,0	1/1:0,4:4:12:112,12,0	0/1:5,1:6:4:4,0,143	./.:.:.:.:.	0/0:8,0:8:24:0,24,249	0/0:3,0:3:9:0,9,94	0/0:3,0:3:9:0,9,89	0/0:3,0:3:9:0,9,95	0/0:2,0:2:6:0,6,61	0/0:2,0:2:6:0,6,63	0/1:1,1:2:26:26,0,26	0/0:2,0:2:6:0,6,61	0/0:8,0:8:24:0,24,245	0/0:1,0:1:3:0,3,32	0/0:2,0:2:6:0,6,61	1/1:0,2:2:6:59,6,0	1/1:0,3:3:9:96,9,0	0/0:4,0:4:12:0,12,124	1/1:0,6:6:18:184,18,0	0/0:4,0:4:12:0,12,124	0/0:6,0:6:18:0,18,185	0/0:3,0:3:9:0,9,92	1/1:0,7:7:21:214,21,0	0/0:3,0:3:9:0,9,92	1/1:0,1:1:3:32,3,0	./.:.:.:.:.	1/1:0,1:1:3:32,3,0	1/1:0,1:1:3:31,3,0	1/1:0,2:2:6:63,6,0	1/1:0,5:5:15:148,15,0	1/1:0,3:3:9:94,9,0	1/1:0,1:1:3:31,3,0	1/1:0,1:1:3:31,3,0	0/0:3,0:3:9:0,9,92	1/1:0,6:6:12:150,12,0	0/0:3,0:3:9:0,9,96	0/0:1,0:1:3:0,3,31	0/0:2,0:2:6:0,6,63	1/1:0,6:6:18:184,18,0	1/1:0,5:5:12:134,12,0	0/0:6,0:6:18:0,18,178	0/0:3,0:3:9:0,9,93	0/0:5,0:5:15:0,15,147	0/0:4,0:4:12:0,12,123	0/0:4,0:4:12:0,12,135	0/0:2,0:2:6:0,6,64	1/1:0,4:4:12:126,12,0	0/1:1,2:3:22:53,0,22	0/0:1,0:1:3:0,3,31	1/1:0,3:3:9:91,9,0	0/1:1,2:3:23:53,0,23	0/0:3,0:3:6:0,6,62	./.:.:.:.:.	0/0:3,0:3:9:0,9,91	1/1:0,4:4:12:118,12,0	1/1:0,4:4:12:126,12,0	0/0:2,0:2:6:0,6,62	1/1:0,6:6:18:186,18,0	1/1:0,1:1:3:31,3,0	1/1:0,2:2:6:60,6,0	1/1:0,6:6:18:185,18,0	1/1:0,6:6:18:193,18,0	0/0:10,0:10:30:0,30,302	0/0:4,0:4:12:0,12,118	0/0:7,0:7:21:0,21,207	0/0:7,0:7:21:0,21,215	0/0:4,0:4:12:0,12,122	0/0:5,0:5:15:0,15,153	0/0:3,0:3:9:0,9,92	0/0:3,0:3:9:0,9,94	0/0:4,0:4:12:0,12,126	0/0:2,0:2:6:0,6,61	1/1:0,2:2:6:59,6,0	./.:.:.:.:.	1/1:0,5:5:15:154,15,0	1/1:0,7:7:21:211,21,0	1/1:0,7:7:21:215,21,0	1/1:0,7:7:21:209,21,0	1/1:0,6:6:18:180,18,0	1/1:0,7:7:21:211,21,0	1/1:0,1:1:3:31,3,0	1/1:0,2:2:6:61,6,0	0/0:2,0:2:6:0,6,64	./.:.:.:.:.	1/1:0,2:2:6:62,6,0	1/1:0,2:2:3:45,3,0	0/0:4,0:4:6:0,6,89	1/1:1,7:8:12:165,12,0	0/0:1,0:1:3:0,3,31	1/1:0,5:5:9:120,9,0	1/1:0,6:6:12:147,12,0	0/0:21,0:21:60:0,60,659
chr1	32783434	.	T	G	10265.4	.	AC=113;AF=0.428;AN=264;BaseQRankSum=-1.184;DP=1003;Dels=0.00;FS=19.588;HaplotypeScore=0.1151;InbreedingCoeff=0.7092;MLEAC=112;MLEAF=0.424;MQ=59.70;MQ0=0;MQRankSum=-2.152;QD=25.92;ReadPosRankSum=-1.261	GT:AD:DP:GQ:PL	0/0:72,0:72:99:0,216,2242	1/1:0,16:16:48:497,48,0	1/1:0,24:24:66:674,66,0	0/0:29,0:29:87:0,87,870	0/0:11,0:11:33:0,33,330	1/1:0,13:13:39:391,39,0	0/0:27,0:27:75:0,75,754	0/0:1,0:1:3:0,3,34	1/1:0,2:2:6:65,6,0	0/0:13,0:13:39:0,39,398	0/0:1,0:1:3:0,3,31	0/0:25,0:25:75:0,75,764	1/1:0,17:17:51:495,51,0	0/0:1,1:2:3:0,3,30	0/0:20,0:20:57:0,57,587	0/0:15,0:15:45:0,45,445	0/0:16,0:16:48:0,48,487	0/1:4,2:6:49:49,0,115	0/0:10,0:10:27:0,27,286	1/1:0,11:11:30:301,30,0	1/1:0,4:4:12:130,12,0	0/0:23,0:23:69:0,69,683	1/1:0,16:16:42:460,42,0	1/1:0,13:13:39:395,39,0	0/0:3,0:3:9:0,9,93	1/1:0,23:23:63:668,63,0	0/0:12,0:12:36:0,36,364	0/0:3,0:3:9:0,9,100	0/0:1,0:1:3:0,3,34	0/0:25,0:25:75:0,75,741	0/1:3,1:4:16:16,0,86	0/0:4,0:4:12:0,12,130	0/0:20,1:21:57:0,57,578	0/1:3,1:4:20:20,0,88	0/0:13,0:13:36:0,36,381	0/0:2,0:2:6:0,6,66	1/1:0,18:18:51:532,51,0	0/0:17,0:17:51:0,51,510	0/0:14,0:14:36:0,36,397	0/0:4,0:4:12:0,12,128	0/0:4,0:4:12:0,12,127	1/1:0,13:13:39:391,39,0	1/1:0,12:12:33:351,33,0	0/0:23,0:23:69:0,69,714	0/0:21,0:21:63:0,63,622	1/1:0,29:29:87:889,87,0	1/1:0,4:4:12:122,12,0	0/1:5,1:6:4:4,0,140	./.:.:.:.:.	0/0:8,0:8:24:0,24,237	0/0:3,0:3:9:0,9,88	0/0:3,0:3:9:0,9,92	0/0:3,0:3:9:0,9,92	0/0:2,0:2:6:0,6,59	0/0:3,0:3:9:0,9,96	0/1:1,1:2:26:26,0,26	0/0:2,0:2:6:0,6,59	0/0:8,0:8:24:0,24,247	0/0:1,0:1:3:0,3,30	0/0:2,0:2:6:0,6,59	1/1:0,1:1:3:32,3,0	1/1:0,3:3:9:89,9,0	0/0:4,0:4:12:0,12,120	1/1:0,4:4:12:115,12,0	0/0:3,0:3:9:0,9,93	0/0:6,0:6:18:0,18,182	0/0:3,0:3:9:0,9,90	1/1:0,7:7:21:211,21,0	0/0:3,0:3:9:0,9,92	1/1:0,2:2:6:63,6,0	./.:.:.:.:.	1/1:0,1:1:3:31,3,0	1/1:0,1:1:3:31,3,0	1/1:0,2:2:6:61,6,0	1/1:0,5:5:15:151,15,0	1/1:0,3:3:9:90,9,0	1/1:0,1:1:3:30,3,0	1/1:0,1:1:3:31,3,0	0/0:3,0:3:9:0,9,89	1/1:0,6:6:12:150,12,0	0/0:3,0:3:9:0,9,89	0/0:1,0:1:3:0,3,30	0/0:2,0:2:6:0,6,63	1/1:0,5:5:15:146,15,0	1/1:0,5:5:12:133,12,0	0/0:6,0:6:18:0,18,193	0/0:3,0:3:9:0,9,91	0/0:5,0:5:15:0,15,157	0/0:4,0:4:12:0,12,124	0/0:4,0:4:12:0,12,139	0/0:2,0:2:6:0,6,59	1/1:0,4:4:12:118,12,0	0/1:1,3:4:18:79,0,18	0/0:1,0:1:3:0,3,31	1/1:0,3:3:9:93,9,0	0/1:1,2:3:24:52,0,24	0/0:4,0:4:12:0,12,131	./.:.:.:.:.	0/0:2,0:2:6:0,6,58	1/1:0,4:4:12:117,12,0	1/1:0,5:5:15:162,15,0	0/0:2,0:2:6:0,6,61	1/1:0,6:6:18:181,18,0	1/1:0,1:1:3:32,3,0	1/1:0,3:3:9:90,9,0	1/1:0,6:6:15:154,15,0	1/1:0,5:5:15:155,15,0	0/0:9,0:9:27:0,27,267	0/0:3,0:3:9:0,9,93	0/0:7,0:7:21:0,21,207	0/0:7,0:7:21:0,21,207	0/0:3,0:3:9:0,9,98	0/0:5,0:5:15:0,15,145	0/0:4,0:4:12:0,12,119	0/0:3,0:3:9:0,9,90	0/0:4,0:4:12:0,12,124	0/0:2,0:2:6:0,6,61	1/1:0,2:2:6:59,6,0	./.:.:.:.:.	1/1:0,4:4:12:120,12,0	1/1:0,7:7:21:212,21,0	1/1:0,8:8:24:240,24,0	1/1:0,7:7:21:217,21,0	1/1:1,5:6:15:150,15,0	1/1:0,5:5:15:154,15,0	1/1:0,1:1:3:29,3,0	1/1:0,2:2:6:61,6,0	0/0:2,0:2:6:0,6,60	./.:.:.:.:.	1/1:0,2:2:6:60,6,0	1/1:0,3:3:6:72,6,0	0/0:4,0:4:6:0,6,89	1/1:0,8:8:15:197,15,0	0/0:2,0:2:6:0,6,58	1/1:0,5:5:9:121,9,0	1/1:0,7:7:12:163,12,0	0/0:23,0:23:69:0,69,761
chr1	32783466	.	G	A	1060.26	.	AC=14;AF=0.053;AN=264;BaseQRankSum=0.050;DP=1010;Dels=0.00;FS=0.578;HaplotypeScore=0.2974;InbreedingCoeff=0.4297;MLEAC=10;MLEAF=0.038;MQ=59.80;MQ0=0;MQRankSum=-0.078;QD=25.86;ReadPosRankSum=0.786	GT:AD:DP:GQ:PL	0/0:72,0:72:99:0,217,2340	1/1:0,19:19:57:593,57,0	0/0:25,0:25:69:0,69,741	0/0:30,0:30:90:0,90,918	0/0:9,0:9:27:0,27,283	0/0:19,0:19:57:0,57,592	0/0:28,0:28:81:0,81,825	./.:.:.:.:.	0/0:1,0:1:3:0,3,31	0/0:17,0:17:48:0,48,527	./.:.:.:.:.	0/0:22,0:22:63:0,63,658	0/0:16,0:16:48:0,48,489	./.:.:.:.:.	0/0:19,0:19:51:0,51,571	0/0:20,0:20:60:0,60,615	0/0:22,0:22:66:0,66,667	0/0:6,0:6:18:0,18,183	0/0:12,0:12:36:0,36,382	0/0:10,0:10:27:0,27,285	0/0:3,0:3:9:0,9,97	0/0:26,0:26:78:0,78,777	0/0:13,0:13:33:0,33,341	0/0:11,0:11:33:0,33,344	0/0:3,0:3:9:0,9,99	0/0:23,0:23:63:0,63,681	0/0:12,0:12:36:0,36,371	0/0:1,0:1:3:0,3,30	0/0:3,0:3:9:0,9,100	0/0:22,0:22:66:0,66,673	0/0:3,0:3:9:0,9,92	0/0:2,0:2:6:0,6,61	0/0:21,0:21:60:0,60,614	0/0:5,0:5:15:0,15,164	0/0:14,0:14:33:0,33,377	0/0:3,0:3:9:0,9,93	0/0:18,0:18:54:0,54,562	0/0:18,0:18:54:0,54,546	0/0:11,0:11:33:0,33,344	0/0:1,0:1:3:0,3,31	0/0:3,0:3:9:0,9,92	0/0:12,0:12:36:0,36,380	0/0:13,0:13:36:0,36,387	0/0:18,0:18:54:0,54,560	0/0:24,0:24:72:0,72,744	0/0:27,0:27:78:0,78,820	0/0:8,0:8:24:0,24,241	0/0:2,0:2:6:0,6,63	./.:.:.:.:.	0/0:6,0:6:18:0,18,178	0/0:1,0:1:3:0,3,30	0/0:3,0:3:9:0,9,94	0/0:4,0:4:9:0,9,106	0/0:2,0:2:6:0,6,61	0/0:4,0:4:12:0,12,127	0/0:2,0:2:6:0,6,60	0/0:3,0:3:9:0,9,92	0/0:6,0:6:18:0,18,180	0/0:1,0:1:3:0,3,32	0/0:3,0:3:9:0,9,94	0/0:5,0:5:15:0,15,150	0/0:3,0:3:9:0,9,93	0/0:4,0:4:12:0,12,122	0/0:6,0:6:15:0,15,154	0/0:3,0:3:9:0,9,95	0/0:5,0:5:15:0,15,157	0/0:3,0:3:9:0,9,96	0/0:6,0:6:18:0,18,187	0/0:3,0:3:9:0,9,95	0/0:3,0:3:9:0,9,91	./.:.:.:.:.	0/0:2,0:2:6:0,6,58	0/0:4,0:4:12:0,12,126	0/0:1,0:1:3:0,3,34	0/0:5,0:5:15:0,15,152	0/0:5,0:5:15:0,15,158	0/0:4,0:4:9:0,9,109	1/1:0,1:1:3:30,3,0	0/0:2,0:2:6:0,6,61	0/0:6,0:6:12:0,12,156	0/0:3,0:3:9:0,9,93	0/0:1,0:1:3:0,3,31	0/0:3,0:3:9:0,9,97	0/0:6,0:6:18:0,18,185	0/0:2,0:2:6:0,6,59	0/0:5,0:5:15:0,15,161	0/0:2,0:2:6:0,6,66	0/0:4,0:4:12:0,12,119	0/0:3,0:3:9:0,9,95	0/0:3,0:3:9:0,9,94	0/0:2,0:2:6:0,6,62	0/0:2,0:2:6:0,6,64	0/0:5,0:5:15:0,15,156	0/0:1,0:1:3:0,3,34	0/0:2,0:2:6:0,6,61	0/0:2,0:2:6:0,6,63	0/0:5,0:5:15:0,15,158	0/0:3,0:3:9:0,9,89	0/0:2,0:2:6:0,6,60	0/0:5,0:5:15:0,15,160	0/0:5,0:5:15:0,15,153	0/0:1,0:1:3:0,3,28	0/0:5,0:5:15:0,15,156	0/0:2,0:2:6:0,6,64	0/0:2,0:2:6:0,6,61	1/1:0,8:8:18:221,18,0	0/0:3,0:3:9:0,9,94	0/0:10,0:10:30:0,30,306	0/0:1,0:1:3:0,3,31	0/0:7,0:7:21:0,21,216	0/0:7,0:7:21:0,21,210	0/0:1,0:1:3:0,3,32	0/0:5,0:5:15:0,15,150	0/0:4,0:4:12:0,12,125	0/0:4,0:4:12:0,12,126	0/0:3,0:3:9:0,9,95	0/0:2,0:2:6:0,6,65	0/0:3,0:3:9:0,9,85	0/0:1,0:1:3:0,3,31	1/1:0,5:5:15:161,15,0	0/0:7,0:7:21:0,21,221	0/0:8,0:8:24:0,24,241	1/1:0,3:3:9:95,9,0	0/0:8,0:8:21:0,21,234	0/0:5,0:5:15:0,15,146	1/1:0,4:4:12:128,12,0	0/0:3,0:3:9:0,9,92	0/0:3,0:3:9:0,9,94	1/1:0,1:1:3:30,3,0	0/0:2,0:2:6:0,6,55	0/0:4,0:4:6:0,6,89	0/0:3,1:4:6:0,6,75	0/0:9,0:10:15:0,15,210	0/0:3,0:3:6:0,6,75	0/0:4,0:4:9:0,9,107	0/0:6,0:6:9:0,9,134	0/0:22,0:22:66:0,66,728
chr1	32783515	.	T	C	8917.58	.	AC=101;AF=0.388;AN=260;BaseQRankSum=4.663;DP=933;Dels=0.00;FS=1.373;HaplotypeScore=0.0541;InbreedingCoeff=0.7403;MLEAC=100;MLEAF=0.385;MQ=59.74;MQ0=0;MQRankSum=0.775;QD=27.35;ReadPosRankSum=0.589	GT:AD:DP:GQ:PL	0/0:54,0:54:99:0,162,1682	0/0:27,0:27:75:0,75,809	1/1:0,20:20:60:635,60,0	0/0:36,0:36:99:0,108,1083	0/0:15,0:15:45:0,45,464	1/1:0,17:17:48:517,48,0	0/0:17,0:17:51:0,51,530	0/0:2,0:2:6:0,6,64	0/1:1,1:2:27:27,0,30	0/0:18,0:18:54:0,54,540	0/0:1,0:1:3:0,3,34	0/0:15,0:15:39:0,39,414	1/1:0,11:11:33:353,33,0	0/0:2,0:2:6:0,6,62	0/0:14,0:14:36:0,36,404	0/0:12,0:12:33:0,33,349	0/0:29,0:29:84:0,84,866	0/0:3,0:3:9:0,9,94	0/0:7,0:7:21:0,21,216	1/1:0,9:9:24:261,24,0	1/1:0,2:2:6:69,6,0	0/0:28,0:28:84:0,84,829	1/1:0,16:16:45:495,45,0	1/1:0,15:15:39:419,39,0	0/0:3,0:3:9:0,9,94	1/1:0,13:13:39:410,39,0	0/0:4,0:4:12:0,12,118	0/0:3,0:3:9:0,9,97	0/0:2,0:2:6:0,6,55	0/0:20,0:20:60:0,60,604	0/0:5,0:5:15:0,15,161	0/0:1,0:1:3:0,3,32	0/0:23,0:23:63:0,63,671	0/0:5,1:6:15:0,15,145	0/0:13,0:13:39:0,39,396	0/0:2,0:2:6:0,6,59	1/1:0,15:15:45:474,45,0	0/0:12,0:12:36:0,36,372	0/0:16,0:16:45:0,45,466	0/0:3,0:3:9:0,9,100	0/0:4,0:4:12:0,12,132	1/1:0,10:10:27:286,27,0	1/1:0,15:15:42:451,42,0	0/0:10,0:10:30:0,30,299	0/0:24,0:24:66:0,66,704	1/1:0,21:21:57:619,57,0	1/1:0,14:14:36:400,36,0	0/0:3,0:3:9:0,9,103	0/0:1,0:1:3:0,3,31	0/0:3,0:3:9:0,9,92	./.:.:.:.:.	0/0:2,0:2:6:0,6,61	./.:.:.:.:.	0/0:2,0:2:6:0,6,59	0/0:6,0:6:18:0,18,188	./.:.:.:.:.	0/0:5,0:5:15:0,15,152	0/0:3,0:3:9:0,9,83	./.:.:.:.:.	0/0:3,0:3:9:0,9,93	1/1:0,6:6:18:189,18,0	1/1:0,3:3:9:99,9,0	0/0:3,0:3:9:0,9,90	1/1:0,3:3:9:92,9,0	0/0:3,0:3:9:0,9,92	0/0:3,0:3:9:0,9,90	0/0:4,0:4:12:0,12,121	1/1:0,3:3:9:92,9,0	0/0:2,0:2:6:0,6,59	1/1:0,3:3:9:95,9,0	1/1:0,2:2:6:62,6,0	1/1:0,3:3:9:94,9,0	1/1:0,3:3:9:92,9,0	1/1:0,2:2:6:62,6,0	1/1:0,5:5:15:149,15,0	0/1:3,2:5:33:33,0,83	1/1:0,8:8:21:234,21,0	0/0:1,0:1:3:0,3,29	0/0:1,0:1:3:0,3,32	1/1:0,5:5:12:139,12,0	0/0:3,0:3:6:0,6,75	0/0:1,0:1:3:0,3,31	0/0:1,0:1:3:0,3,32	1/1:0,4:4:12:132,12,0	1/1:0,1:1:3:32,3,0	0/0:4,0:4:12:0,12,128	0/0:2,0:2:6:0,6,61	0/0:5,0:5:15:0,15,154	0/0:4,0:4:12:0,12,122	0/0:6,0:6:18:0,18,197	0/0:2,0:2:6:0,6,57	1/1:0,5:5:15:153,15,0	0/1:2,3:5:47:81,0,47	./.:.:.:.:.	1/1:0,1:1:3:35,3,0	1/1:0,3:3:9:95,9,0	0/0:5,0:5:15:0,15,156	1/1:0,3:3:9:97,9,0	0/0:1,0:1:3:0,3,32	1/1:0,1:1:3:31,3,0	1/1:0,4:4:12:128,12,0	./.:.:.:.:.	1/1:0,1:1:3:31,3,0	1/1:0,6:6:18:189,18,0	1/1:0,2:2:6:66,6,0	0/0:10,0:10:27:0,27,292	1/1:0,3:3:9:97,9,0	0/0:5,0:5:15:0,15,149	0/0:2,0:2:6:0,6,63	0/0:6,0:6:18:0,18,175	0/0:6,0:6:18:0,18,178	0/0:2,0:2:6:0,6,61	0/0:5,0:5:15:0,15,153	0/0:5,0:5:15:0,15,151	0/0:2,0:2:6:0,6,62	0/0:2,0:2:6:0,6,61	0/0:5,0:5:15:0,15,145	1/1:0,4:4:12:129,12,0	1/1:0,1:1:3:31,3,0	0/0:6,0:6:15:0,15,172	1/1:0,6:6:18:186,18,0	1/1:0,6:6:18:191,18,0	0/0:1,0:1:3:0,3,32	1/1:0,7:7:15:182,15,0	1/1:0,6:6:18:184,18,0	0/0:4,0:4:12:0,12,123	1/1:0,3:3:9:95,9,0	0/0:1,0:1:3:0,3,32	0/0:4,0:4:12:0,12,118	./.:.:.:.:.	1/1:0,6:6:12:152,12,0	0/0:4,0:4:6:0,6,89	1/1:0,7:7:12:153,12,0	1/1:0,2:2:3:45,3,0	1/1:0,1:1:3:31,3,0	1/1:0,7:7:12:165,12,0	0/0:27,0:27:81:0,81,928
chr1	32783542	.	A	T	9421	.	AC=101;AF=0.388;AN=260;BaseQRankSum=1.703;DP=1021;Dels=0.00;FS=0.492;HaplotypeScore=0.2006;InbreedingCoeff=0.7284;MLEAC=100;MLEAF=0.385;MQ=59.77;MQ0=0;MQRankSum=-1.542;QD=26.69;ReadPosRankSum=0.191	GT:AD:DP:GQ:PL	0/0:53,0:53:99:0,159,1633	0/0:25,0:25:72:0,72,768	1/1:0,19:19:57:588,57,0	0/0:44,0:44:99:0,132,1346	0/0:20,0:20:57:0,57,599	1/1:0,16:16:45:488,45,0	0/0:20,0:20:60:0,60,635	0/0:4,0:4:12:0,12,126	0/1:1,1:2:25:25,0,26	0/0:19,0:19:57:0,57,584	0/0:3,0:3:9:0,9,87	0/0:17,0:17:48:0,48,510	1/1:0,13:13:39:405,39,0	0/0:2,0:2:6:0,6,64	0/0:14,0:14:39:0,39,426	0/0:16,0:16:48:0,48,502	0/0:31,0:31:84:0,84,921	0/0:3,0:3:9:0,9,98	0/0:7,0:7:21:0,21,212	1/1:0,9:9:24:254,24,0	1/1:0,1:1:3:32,3,0	0/0:24,0:24:72:0,72,734	1/1:0,19:19:54:585,54,0	1/1:0,16:16:45:487,45,0	./.:.:.:.:.	1/1:0,18:18:54:551,54,0	0/0:8,0:8:21:0,21,237	0/0:2,0:2:6:0,6,65	./.:.:.:.:.	0/0:26,0:26:78:0,78,805	0/1:5,1:6:16:16,0,148	0/0:2,0:2:6:0,6,64	0/0:33,0:33:93:0,93,986	0/1:3,1:4:10:10,0,87	0/0:13,0:13:39:0,39,402	0/0:2,0:2:6:0,6,63	1/1:0,14:15:39:416,39,0	0/0:12,0:12:36:0,36,366	0/0:19,0:19:54:0,54,568	0/0:6,0:6:18:0,18,189	0/0:6,0:6:18:0,18,191	1/1:0,12:12:36:385,36,0	1/1:0,14:14:33:383,33,0	0/0:12,0:12:36:0,36,375	0/0:19,0:19:45:0,45,514	1/1:0,29:29:78:852,78,0	1/1:0,10:10:30:313,30,0	0/0:2,0:2:6:0,6,65	0/0:1,0:1:3:0,3,32	0/0:3,0:3:9:0,9,94	0/0:1,0:1:3:0,3,32	0/0:2,0:2:6:0,6,63	0/0:2,0:2:3:0,3,45	0/0:2,0:2:6:0,6,61	0/0:5,0:5:15:0,15,150	0/0:3,0:3:9:0,9,96	0/0:6,0:6:15:0,15,173	0/0:6,0:6:18:0,18,182	./.:.:.:.:.	0/0:3,0:3:9:0,9,92	1/1:0,5:5:15:151,15,0	1/1:0,2:2:6:63,6,0	0/0:5,0:5:12:0,12,123	1/1:0,2:2:6:62,6,0	0/0:4,0:4:12:0,12,125	0/0:4,0:4:12:0,12,124	0/0:5,0:5:15:0,15,155	1/1:0,4:4:12:122,12,0	0/0:1,0:1:3:0,3,32	1/1:0,3:3:9:95,9,0	1/1:0,2:2:6:61,6,0	1/1:0,2:2:6:61,6,0	1/1:0,2:2:6:65,6,0	1/1:0,3:3:9:92,9,0	1/1:0,6:6:18:183,18,0	0/1:1,2:3:25:39,0,25	1/1:0,8:8:21:231,21,0	0/0:2,0:2:6:0,6,63	0/0:2,0:2:6:0,6,61	1/1:0,6:6:12:137,12,0	0/0:4,0:4:9:0,9,95	0/0:1,0:1:3:0,3,31	0/0:3,0:3:9:0,9,98	1/1:0,6:6:18:175,18,0	1/1:0,2:2:6:64,6,0	0/0:4,0:4:12:0,12,127	0/0:4,0:4:12:0,12,126	0/0:5,0:5:15:0,15,149	0/0:5,0:5:15:0,15,148	0/0:5,0:5:15:0,15,152	0/0:3,0:3:9:0,9,92	1/1:0,5:5:15:153,15,0	0/1:3,2:5:51:51,0,79	./.:.:.:.:.	1/1:0,2:2:6:64,6,0	1/1:0,3:3:9:98,9,0	0/0:5,0:5:15:0,15,158	1/1:0,1:1:3:31,3,0	0/0:3,0:3:9:0,9,94	1/1:0,1:1:3:32,3,0	1/1:0,7:7:21:226,21,0	./.:.:.:.:.	1/1:0,1:1:3:31,3,0	1/1:0,7:7:21:221,21,0	1/1:0,2:2:6:62,6,0	0/0:9,0:9:24:0,24,259	1/1:0,5:5:15:164,15,0	0/0:6,0:6:18:0,18,184	0/0:1,0:1:3:0,3,33	0/0:9,0:9:27:0,27,269	0/0:11,0:11:33:0,33,334	0/0:1,0:1:3:0,3,33	0/0:6,0:6:18:0,18,187	0/0:7,0:7:21:0,21,214	0/0:2,0:2:3:0,3,33	0/0:2,0:2:6:0,6,61	0/0:5,0:5:15:0,15,150	1/1:0,6:6:18:180,18,0	1/1:0,2:2:6:63,6,0	0/0:8,0:8:18:0,18,215	1/1:0,7:7:21:219,21,0	1/1:0,6:6:18:190,18,0	0/0:1,0:1:3:0,3,29	1/1:0,4:4:9:109,9,0	1/1:0,6:6:18:184,18,0	0/0:4,0:4:12:0,12,128	1/1:0,4:4:12:126,12,0	0/0:1,0:1:3:0,3,31	0/0:4,0:4:12:0,12,126	./.:.:.:.:.	1/1:0,6:6:12:138,12,0	0/0:2,0:2:3:0,3,45	1/1:0,7:7:12:166,12,0	1/1:0,2:2:3:45,3,0	./.:.:.:.:.	1/1:0,5:5:9:121,9,0	0/0:26,0:26:78:0,78,904
chr1	32783560	.	A	T	10336.6	.	AC=101;AF=0.388;AN=260;BaseQRankSum=2.773;DP=1178;Dels=0.00;FS=4.359;HaplotypeScore=0.1295;InbreedingCoeff=0.7823;MLEAC=92;MLEAF=0.354;MQ=59.76;MQ0=0;MQRankSum=0.707;QD=26.57;ReadPosRankSum=0.235	GT:AD:DP:GQ:PL	0/0:58,0:58:99:0,174,1846	0/0:27,0:27:78:0,78,806	1/1:0,23:23:69:715,69,0	0/0:55,0:55:99:0,165,1668	0/0:22,0:22:63:0,63,654	1/1:0,19:19:54:569,54,0	0/0:26,0:26:78:0,78,770	0/0:4,0:4:12:0,12,124	1/1:0,2:3:6:60,6,0	0/0:24,0:24:69:0,69,694	0/0:2,0:3:6:0,6,61	0/0:20,0:20:57:0,57,586	1/1:0,17:17:51:531,51,0	./.:.:.:.:.	0/0:21,0:21:57:0,57,602	0/0:21,0:21:57:0,57,600	0/0:34,0:34:90:0,90,980	0/0:1,0:1:3:0,3,32	0/0:6,0:6:18:0,18,184	1/1:0,12:12:30:330,30,0	1/1:0,1:1:3:32,3,0	0/0:32,0:32:96:0,96,962	1/1:0,19:19:54:568,54,0	1/1:0,18:18:51:537,51,0	./.:.:.:.:.	1/1:0,21:21:63:650,63,0	0/0:8,0:8:21:0,21,230	0/0:3,0:3:9:0,9,95	./.:.:.:.:.	0/0:30,0:30:84:0,84,865	0/1:3,1:4:21:21,0,84	0/0:2,0:2:6:0,6,66	0/0:36,0:36:99:0,102,1049	0/1:3,1:4:10:10,0,87	0/0:17,0:17:51:0,51,511	0/0:2,0:2:6:0,6,62	1/1:0,18:18:48:520,48,0	0/0:11,0:11:33:0,33,327	0/0:19,0:19:57:0,57,578	0/0:4,0:4:12:0,12,123	0/0:6,0:6:18:0,18,189	1/1:0,15:15:42:427,42,0	1/1:0,16:16:39:445,39,0	0/0:21,0:21:63:0,63,649	0/0:23,0:23:51:0,51,597	1/1:0,31:31:84:903,84,0	1/1:0,11:11:33:342,33,0	0/0:3,0:3:9:0,9,93	0/0:2,0:2:6:0,6,63	0/0:7,0:7:18:0,18,197	0/0:4,0:4:12:0,12,122	0/0:2,0:2:6:0,6,59	0/0:3,0:3:6:0,6,77	0/0:2,0:2:6:0,6,59	0/0:6,0:6:18:0,18,185	0/0:3,0:3:9:0,9,90	0/0:7,0:7:18:0,18,199	0/0:7,0:7:21:0,21,216	./.:.:.:.:.	0/0:4,0:4:12:0,12,128	1/1:0,3:3:9:92,9,0	1/1:0,2:2:6:63,6,0	0/0:6,0:6:15:0,15,151	1/1:0,2:2:6:65,6,0	0/0:5,0:5:15:0,15,158	0/0:5,0:5:15:0,15,156	0/0:5,0:5:15:0,15,157	1/1:0,5:5:15:153,15,0	0/0:2,0:2:6:0,6,60	1/1:0,2:2:6:61,6,0	1/1:0,3:3:9:96,9,0	1/1:0,1:1:3:33,3,0	1/1:0,3:3:9:97,9,0	1/1:0,4:4:12:119,12,0	1/1:0,7:7:21:214,21,0	0/1:2,1:3:22:22,0,51	1/1:0,9:9:18:226,18,0	0/0:2,0:2:6:0,6,59	0/0:4,0:4:12:0,12,123	1/1:0,5:5:15:157,15,0	0/0:2,0:2:6:0,6,62	0/0:2,0:2:6:0,6,62	0/0:4,0:4:12:0,12,127	1/1:0,7:7:21:217,21,0	1/1:0,3:3:9:96,9,0	0/0:3,0:3:9:0,9,97	0/0:5,0:5:15:0,15,155	0/0:3,0:3:9:0,9,88	0/0:6,0:6:18:0,18,185	0/0:4,0:4:12:0,12,119	0/0:5,0:5:15:0,15,149	1/1:0,6:6:18:181,18,0	0/0:3,0:3:9:0,9,95	./.:.:.:.:.	1/1:0,2:2:6:60,6,0	1/1:0,3:3:9:92,9,0	0/0:6,0:6:18:0,18,186	1/1:0,1:1:3:31,3,0	0/0:3,0:3:9:0,9,89	1/1:0,2:2:6:63,6,0	1/1:0,8:8:24:245,24,0	0/0:1,0:1:3:0,3,31	1/1:0,2:2:6:61,6,0	1/1:0,6:6:18:189,18,0	1/1:0,3:3:9:89,9,0	0/0:10,0:10:27:0,27,291	1/1:0,5:5:15:165,15,0	0/0:9,0:9:27:0,27,272	0/0:1,0:1:3:0,3,32	0/0:10,0:10:30:0,30,302	0/0:16,0:16:48:0,48,480	0/0:1,0:1:3:0,3,33	0/0:8,0:8:24:0,24,248	0/0:9,0:9:27:0,27,271	0/0:4,0:4:9:0,9,108	0/0:2,0:2:6:0,6,63	0/0:6,0:6:18:0,18,181	1/1:0,5:5:15:153,15,0	1/1:0,1:1:3:32,3,0	0/0:8,0:8:18:0,18,210	1/1:0,6:6:18:188,18,0	1/1:0,7:7:21:217,21,0	0/0:2,0:2:6:0,6,61	1/1:0,8:8:21:235,21,0	1/1:0,8:8:24:244,24,0	0/0:3,0:3:9:0,9,94	1/1:0,4:4:12:118,12,0	0/0:2,0:2:6:0,6,60	0/0:2,0:2:6:0,6,63	./.:.:.:.:.	1/1:0,6:6:12:152,12,0	0/0:4,0:4:6:0,6,89	1/1:0,7:7:12:152,12,0	1/1:0,2:2:3:45,3,0	./.:.:.:.:.	1/1:0,6:6:9:134,9,0	0/0:30,0:30:90:0,90,1003
chr1	32783664	.	A	C	8527.26	.	AC=79;AF=0.299;AN=264;BaseQRankSum=-2.317;DP=1100;Dels=0.00;FS=1.107;HaplotypeScore=0.0818;InbreedingCoeff=0.7476;MLEAC=72;MLEAF=0.273;MQ=59.48;MQ0=0;MQRankSum=-1.267;QD=27.96;ReadPosRankSum=-0.057	GT:AD:DP:GQ:PL	0/0:75,0:75:99:0,226,2366	0/0:18,0:18:54:0,54,558	0/0:25,0:25:75:0,75,782	1/1:0,37:37:99:1131,111,0	1/1:0,12:12:36:373,36,0	0/0:20,0:20:60:0,60,598	0/0:22,0:22:66:0,66,673	1/1:0,3:3:9:95,9,0	0/0:2,0:2:6:0,6,65	1/1:0,21:21:63:660,63,0	1/1:0,1:1:3:32,3,0	1/1:0,17:17:51:518,51,0	0/0:18,0:18:54:0,54,563	./.:.:.:.:.	1/1:0,24:24:72:730,72,0	0/0:23,0:23:63:0,63,656	1/1:0,24:24:66:699,66,0	0/0:9,0:9:27:0,27,287	1/1:0,2:2:6:62,6,0	0/0:16,0:16:45:0,45,464	0/0:5,0:5:15:0,15,163	0/0:26,0:26:78:0,78,802	0/0:18,0:18:45:0,45,516	0/0:18,0:18:54:0,54,551	0/0:3,0:4:9:0,9,95	0/0:17,0:17:51:0,51,531	0/0:21,0:21:63:0,63,652	1/1:0,7:7:21:232,21,0	1/1:0,2:2:6:59,6,0	1/1:0,37:37:99:1132,111,0	0/0:5,0:5:15:0,15,157	0/0:3,0:3:9:0,9,97	0/0:22,0:22:63:0,63,672	1/1:0,3:3:9:102,9,0	0/0:15,0:15:45:0,45,465	0/0:4,0:4:12:0,12,129	0/0:15,0:15:45:0,45,469	0/0:23,0:23:69:0,69,708	0/0:8,0:8:24:0,24,247	0/1:1,1:2:25:26,0,25	1/1:0,2:2:6:68,6,0	0/0:8,0:8:24:0,24,247	0/0:14,0:14:42:0,42,437	1/1:0,17:17:48:500,48,0	0/0:16,0:16:48:0,48,504	0/0:21,0:21:63:0,63,653	0/0:11,0:11:33:0,33,333	1/1:0,5:5:15:162,15,0	0/0:1,0:1:3:0,3,30	1/1:0,5:5:12:136,12,0	1/1:0,1:1:3:29,3,0	1/1:0,1:1:3:33,3,0	1/1:0,9:9:27:274,27,0	0/0:2,0:2:6:0,6,61	1/1:0,4:4:12:124,12,0	1/1:0,2:2:6:65,6,0	1/1:0,5:5:12:137,12,0	1/1:0,4:4:12:130,12,0	1/1:0,1:1:3:30,3,0	1/1:0,4:4:12:122,12,0	0/0:4,0:4:12:0,12,120	0/0:5,0:5:15:0,15,146	1/1:0,7:7:21:210,21,0	0/0:2,0:2:6:0,6,61	0/0:5,0:5:15:0,15,162	1/1:0,3:3:9:96,9,0	1/1:0,5:5:15:157,15,0	0/0:8,0:8:24:0,24,245	1/1:0,4:4:12:129,12,0	0/0:2,0:2:6:0,6,61	0/0:7,0:7:18:0,18,202	0/0:3,0:3:9:0,9,93	0/0:6,0:6:18:0,18,186	0/0:7,0:7:21:0,21,221	0/0:1,0:1:3:0,3,31	0/0:4,0:4:12:0,12,121	0/0:2,0:2:6:0,6,61	0/0:2,0:2:6:0,6,62	1/1:0,1:1:3:32,3,0	./.:.:.:.:.	0/0:3,0:3:9:0,9,95	0/0:2,0:2:6:0,6,63	0/0:3,0:3:9:0,9,91	0/0:6,0:6:18:0,18,184	0/0:3,0:3:9:0,9,90	0/0:6,0:6:15:0,15,166	0/0:4,0:4:12:0,12,124	0/0:3,0:3:9:0,9,97	1/1:0,3:3:9:89,9,0	1/1:0,6:6:18:191,18,0	1/1:0,2:2:6:55,6,0	0/0:5,0:5:15:0,15,150	0/0:1,0:1:3:0,3,34	1/1:0,1:1:3:32,3,0	0/0:2,0:2:6:0,6,61	0/0:6,0:6:12:0,12,127	0/1:2,2:4:51:55,0,51	0/0:7,0:7:21:0,21,216	0/0:3,0:3:9:0,9,93	./.:.:.:.:.	0/0:1,0:1:3:0,3,31	1/1:0,1:1:3:30,3,0	0/0:1,0:1:3:0,3,31	0/0:2,0:2:6:0,6,61	0/0:2,0:2:6:0,6,61	0/0:4,0:4:12:0,12,126	0/0:11,0:11:33:0,33,323	0/1:3,3:6:72:73,0,72	0/0:3,0:3:9:0,9,96	0/0:7,0:7:21:0,21,203	0/0:6,0:6:18:0,18,186	0/0:3,0:3:9:0,9,97	0/0:5,0:5:15:0,15,154	0/0:8,0:8:24:0,24,241	0/0:7,0:7:18:0,18,200	1/1:0,7:7:21:220,21,0	1/1:0,3:3:9:94,9,0	0/0:8,0:8:24:0,24,245	0/0:3,0:3:9:0,9,89	0/0:3,0:3:9:0,9,93	0/0:6,0:6:15:0,15,174	0/0:4,0:4:12:0,12,124	0/0:4,0:4:12:0,12,122	0/0:6,0:6:18:0,18,188	0/0:6,0:6:18:0,18,184	0/0:7,0:7:21:0,21,214	0/0:1,0:1:3:0,3,32	0/0:2,0:2:6:0,6,63	0/0:6,0:6:18:0,18,189	./.:.:.:.:.	./.:.:.:.:.	0/0:6,0:6:9:0,9,134	0/0:7,0:7:12:0,12,165	0/0:8,0:8:15:0,15,195	0/0:4,0:4:6:0,6,89	0/0:7,0:7:18:0,18,201	0/0:30,0:30:90:0,90,1003
chr1	32783699	.	A	T	11131	.	AC=113;AF=0.445;AN=254;BaseQRankSum=-7.356;DP=1129;Dels=0.00;FS=5.501;HaplotypeScore=0.1771;InbreedingCoeff=0.7786;MLEAC=106;MLEAF=0.417;MQ=59.43;MQ0=0;MQRankSum=0.924;QD=26.25;ReadPosRankSum=2.827	GT:AD:DP:GQ:PL	0/0:84,0:84:99:0,253,2686	1/1:0,16:16:48:496,48,0	1/1:0,20:20:60:609,60,0	0/0:35,0:35:99:0,105,1083	0/0:12,0:12:36:0,36,371	1/1:0,23:23:69:681,69,0	1/1:0,17:18:51:513,51,0	0/0:5,0:5:15:0,15,161	1/1:0,1:1:3:34,3,0	0/0:24,0:24:72:0,72,745	0/0:2,0:2:6:0,6,65	0/0:21,0:21:63:0,63,656	1/1:0,17:17:51:518,51,0	0/1:1,1:2:24:24,0,27	0/0:21,0:21:63:0,63,667	0/0:21,0:21:60:0,60,634	0/0:25,0:25:72:0,72,768	0/1:6,1:7:9:9,0,168	0/0:7,0:7:21:0,21,225	1/1:0,18:18:39:457,39,0	1/1:0,5:5:15:156,15,0	0/0:31,0:31:84:0,84,920	1/1:0,13:13:33:364,33,0	1/1:0,18:18:54:540,54,0	1/1:0,2:2:6:65,6,0	1/1:0,14:14:39:408,39,0	0/0:24,0:24:72:0,72,760	0/0:4,0:4:12:0,12,129	0/0:3,0:3:9:0,9,92	0/0:37,0:37:99:0,111,1132	0/0:8,1:9:24:0,24,254	./.:.:.:.:.	0/0:28,0:28:69:0,69,780	0/0:4,0:5:12:0,12,128	0/0:19,0:19:57:0,57,590	1/1:0,4:4:12:126,12,0	1/1:0,12:12:36:364,36,0	0/0:20,0:20:60:0,60,624	0/0:10,0:10:27:0,27,296	0/0:2,0:2:3:0,3,30	0/0:2,0:2:6:0,6,61	1/1:0,12:12:36:367,36,0	1/1:0,16:16:48:498,48,0	0/0:21,0:21:54:0,54,613	0/0:20,0:20:57:0,57,610	1/1:0,16:16:48:477,48,0	1/1:0,12:12:36:367,36,0	0/0:6,0:6:18:0,18,195	0/0:1,0:1:3:0,3,31	0/0:5,0:5:12:0,12,140	0/0:3,0:3:9:0,9,100	0/0:1,0:1:3:0,3,30	0/0:7,0:7:21:0,21,216	0/0:1,0:1:3:0,3,32	0/0:5,0:5:15:0,15,155	./.:.:.:.:.	0/0:2,0:2:6:0,6,63	0/0:5,0:5:15:0,15,153	0/0:2,0:2:6:0,6,61	0/0:5,0:5:15:0,15,158	1/1:0,4:4:12:118,12,0	1/1:0,4:4:12:123,12,0	0/0:7,0:7:21:0,21,217	1/1:0,5:5:15:151,15,0	0/0:4,0:4:12:0,12,128	0/0:4,0:4:12:0,12,126	0/0:5,0:5:15:0,15,153	0/0:8,0:8:24:0,24,258	0/0:3,0:3:9:0,9,94	1/1:0,2:2:6:65,6,0	1/1:0,4:4:12:120,12,0	1/1:0,5:5:15:148,15,0	1/1:0,7:7:21:214,21,0	1/1:0,6:6:18:185,18,0	1/1:0,2:2:6:65,6,0	0/1:1,4:5:17:107,0,17	1/1:0,3:3:9:89,9,0	0/1:1,1:2:24:25,0,24	0/0:3,0:3:9:0,9,97	./.:.:.:.:.	0/0:4,0:4:12:0,12,130	0/0:3,0:3:9:0,9,91	0/0:5,0:5:15:0,15,161	1/1:0,10:10:30:308,30,0	1/1:0,2:2:6:59,6,0	1/1:0,6:6:18:179,18,0	0/0:4,0:4:12:0,12,127	0/0:7,0:7:21:0,21,218	0/0:4,0:4:12:0,12,122	0/0:6,0:6:18:0,18,191	0/0:3,0:3:9:0,9,94	1/1:0,6:6:18:178,18,0	./.:.:.:.:.	0/0:1,0:1:3:0,3,31	1/1:0,2:2:6:61,6,0	1/1:0,6:6:12:124,12,0	0/0:4,0:4:12:0,12,128	1/1:0,6:6:15:153,15,0	0/0:4,0:4:12:0,12,128	./.:.:.:.:.	1/1:0,1:1:3:32,3,0	0/0:1,0:1:3:0,3,32	1/1:0,4:4:9:104,9,0	1/1:0,4:4:12:131,12,0	./.:.:.:.:.	1/1:0,3:3:9:90,9,0	1/1:0,10:10:30:288,30,0	0/0:8,0:8:21:0,21,233	0/0:2,0:2:6:0,6,63	0/0:6,0:6:18:0,18,186	0/1:3,1:4:18:18,0,83	0/0:2,0:2:6:0,6,65	0/0:6,0:6:18:0,18,189	0/0:8,0:8:24:0,24,251	0/0:6,0:6:15:0,15,175	0/0:5,0:5:15:0,15,156	0/0:2,0:2:6:0,6,63	1/1:0,6:6:18:176,18,0	1/1:0,2:2:6:62,6,0	1/1:0,3:3:9:91,9,0	1/1:0,1:1:3:33,3,0	1/1:0,3:3:9:96,9,0	1/1:0,3:3:9:93,9,0	1/1:0,5:5:15:156,15,0	1/1:0,6:6:18:183,18,0	1/1:0,5:5:15:160,15,0	./.:.:.:.:.	./.:.:.:.:.	1/1:0,4:4:12:124,12,0	./.:.:.:.:.	./.:.:.:.:.	0/0:4,0:4:6:0,6,89	1/1:0,8:8:15:194,15,0	1/1:0,8:8:15:195,15,0	1/1:0,4:4:6:89,6,0	1/1:0,7:7:18:198,18,0	0/0:41,0:41:99:0,123,1385
chr1	32783835	.	T	G	13157.2	.	AC=121;AF=0.462;AN=262;BaseQRankSum=4.809;DP=1141;Dels=0.00;FS=2.347;HaplotypeScore=0.0989;InbreedingCoeff=0.7720;MLEAC=119;MLEAF=0.454;MQ=59.30;MQ0=0;MQRankSum=0.878;QD=28.05;ReadPosRankSum=0.121	GT:AD:DP:GQ:PL	0/0:70,0:70:99:0,211,2206	1/1:0,21:21:63:670,63,0	1/1:0,21:21:63:675,63,0	0/0:32,0:32:96:0,96,975	0/0:14,0:14:42:0,42,432	1/1:0,20:20:54:596,54,0	1/1:0,29:29:78:867,78,0	0/0:4,0:4:12:0,12,132	1/1:0,1:1:3:32,3,0	0/0:14,0:14:42:0,42,437	0/0:2,0:2:6:0,6,59	0/0:20,0:20:60:0,60,626	1/1:0,17:17:45:513,45,0	./.:.:.:.:.	0/0:25,0:25:75:0,75,782	0/0:32,0:32:90:0,90,934	0/0:29,0:29:87:0,87,902	1/1:0,3:3:9:97,9,0	0/0:11,0:11:24:0,24,297	1/1:0,10:10:27:295,27,0	1/1:0,4:4:12:134,12,0	0/0:24,0:24:72:0,72,741	1/1:0,23:23:69:742,69,0	1/1:0,17:17:51:559,51,0	1/1:0,1:1:3:32,3,0	1/1:0,21:21:60:653,60,0	0/0:26,0:26:75:0,75,791	0/0:5,0:5:15:0,15,161	0/0:3,0:3:9:0,9,101	0/0:37,0:37:99:0,111,1120	0/0:7,0:7:21:0,21,228	0/0:4,0:4:12:0,12,134	0/0:29,0:29:87:0,87,908	0/1:1,1:2:16:16,0,25	0/0:18,0:18:48:0,48,524	1/1:0,3:3:9:96,9,0	1/1:0,20:20:57:610,57,0	0/0:15,0:15:42:0,42,447	0/0:12,0:12:36:0,36,367	0/0:2,0:2:6:0,6,69	0/0:6,0:6:18:0,18,197	1/1:0,6:6:18:197,18,0	1/1:0,10:10:30:327,30,0	0/0:20,0:20:60:0,60,613	0/0:15,0:15:45:0,45,462	1/1:0,24:24:60:688,60,0	1/1:1,12:13:13:342,13,0	0/1:4,1:5:18:18,0,114	0/0:2,0:2:6:0,6,59	0/0:3,0:3:9:0,9,95	./.:.:.:.:.	0/0:4,0:4:12:0,12,122	0/0:4,0:4:12:0,12,118	0/0:2,0:2:6:0,6,59	0/0:3,0:3:9:0,9,94	0/0:3,0:3:9:0,9,92	0/0:4,0:4:12:0,12,126	0/0:6,0:6:18:0,18,191	0/0:4,0:4:12:0,12,119	0/0:2,0:2:6:0,6,65	1/1:0,2:2:6:66,6,0	1/1:0,1:1:3:33,3,0	0/0:10,0:10:30:0,30,315	1/1:0,4:4:12:129,12,0	0/0:2,0:2:6:0,6,69	0/0:2,0:2:6:0,6,61	0/0:8,0:8:24:0,24,244	0/0:6,0:6:15:0,15,169	0/0:3,0:3:9:0,9,90	1/1:0,5:5:15:166,15,0	1/1:0,3:3:9:93,9,0	1/1:0,2:2:6:68,6,0	1/1:0,3:3:9:96,9,0	1/1:0,4:4:12:130,12,0	1/1:0,4:4:12:123,12,0	0/1:6,4:10:99:104,0,148	1/1:0,2:2:6:62,6,0	0/1:1,2:3:23:55,0,23	./.:.:.:.:.	1/1:0,7:7:12:169,12,0	0/0:4,0:4:12:0,12,132	0/0:4,0:4:12:0,12,122	0/0:5,0:5:15:0,15,153	1/1:0,2:2:6:68,6,0	1/1:0,6:6:18:192,18,0	./.:.:.:.:.	0/0:3,0:3:9:0,9,97	0/0:4,0:4:12:0,12,120	0/0:5,0:5:15:0,15,153	0/0:4,0:4:12:0,12,124	0/0:2,0:2:6:0,6,65	1/1:0,4:4:12:134,12,0	0/0:1,0:1:3:0,3,34	0/0:3,0:3:9:0,9,93	1/1:0,6:6:15:174,15,0	1/1:0,5:5:15:162,15,0	0/0:1,0:1:3:0,3,31	1/1:0,3:3:9:96,9,0	0/0:3,0:3:9:0,9,95	1/1:0,1:1:3:32,3,0	1/1:0,5:5:15:162,15,0	0/0:4,0:4:12:0,12,117	./.:.:.:.:.	1/1:0,4:4:12:132,12,0	1/1:0,2:2:6:64,6,0	1/1:0,3:3:9:97,9,0	1/1:0,5:5:15:157,15,0	0/0:8,0:8:24:0,24,243	0/0:2,0:2:6:0,6,62	0/0:7,0:7:21:0,21,202	0/1:3,6:9:67:143,0,67	0/0:2,0:2:6:0,6,62	0/0:8,0:8:24:0,24,245	0/0:5,0:5:15:0,15,162	0/0:4,0:4:12:0,12,121	0/0:6,0:6:18:0,18,189	0/0:5,0:5:15:0,15,162	1/1:0,7:7:21:221,21,0	1/1:0,4:4:12:123,12,0	1/1:0,3:3:9:97,9,0	1/1:0,6:6:18:178,18,0	1/1:0,5:5:15:160,15,0	1/1:0,8:8:21:237,21,0	1/1:0,14:14:42:446,42,0	1/1:0,6:6:18:193,18,0	1/1:0,1:1:3:28,3,0	1/1:0,8:8:21:242,21,0	0/0:3,0:3:9:0,9,95	1/1:0,5:5:15:163,15,0	1/1:0,2:2:3:45,3,0	./.:.:.:.:.	0/0:2,0:2:3:0,3,45	1/1:0,9:9:18:230,18,0	1/1:0,5:5:12:140,12,0	1/1:0,3:3:6:77,6,0	1/1:0,7:7:18:202,18,0	0/0:33,0:33:99:0,99,1087
chr1	32783855	.	C	T	11821.2	.	AC=118;AF=0.454;AN=260;BaseQRankSum=-5.963;DP=1115;Dels=0.00;FS=1.786;HaplotypeScore=0.0738;InbreedingCoeff=0.7509;MLEAC=115;MLEAF=0.442;MQ=59.18;MQ0=0;MQRankSum=-0.724;QD=26.93;ReadPosRankSum=1.823	GT:AD:DP:GQ:PL	0/0:68,0:68:99:0,205,2180	1/1:0,16:16:48:495,48,0	1/1:0,25:25:75:754,75,0	0/0:35,0:35:99:0,105,1104	0/0:12,0:12:36:0,36,383	1/1:0,18:18:51:530,51,0	1/1:0,27:27:72:772,72,0	0/0:6,0:6:18:0,18,193	./.:.:.:.:.	0/0:12,0:12:36:0,36,370	0/0:3,0:3:9:0,9,92	0/0:18,0:18:54:0,54,568	1/1:0,17:17:45:504,45,0	./.:.:.:.:.	0/0:22,0:22:66:0,66,704	0/0:30,0:30:84:0,84,905	0/0:31,0:31:93:0,93,978	0/1:1,2:3:25:54,0,25	0/0:8,0:8:18:0,18,215	1/1:0,8:8:21:218,21,0	1/1:0,3:3:9:89,9,0	0/0:24,0:24:72:0,72,761	1/1:0,21:21:60:627,60,0	1/1:0,19:19:57:595,57,0	1/1:0,1:1:3:34,3,0	1/1:0,21:21:57:611,57,0	0/0:26,0:26:75:0,75,800	0/0:6,0:6:18:0,18,195	0/0:2,0:2:6:0,6,63	0/0:38,0:38:99:0,114,1199	0/0:7,0:7:21:0,21,218	0/0:2,0:2:6:0,6,67	0/0:31,0:31:93:0,93,966	0/1:1,1:2:16:16,0,24	0/0:18,0:18:45:0,45,517	1/1:0,3:3:9:95,9,0	1/1:0,19:19:57:581,57,0	0/0:15,0:15:42:0,42,452	0/0:11,0:11:33:0,33,347	0/0:3,0:3:9:0,9,97	0/0:5,0:5:15:0,15,163	1/1:0,7:7:18:199,18,0	1/1:0,12:12:36:367,36,0	0/0:22,0:22:66:0,66,715	0/0:17,0:17:51:0,51,530	1/1:0,22:22:54:610,54,0	1/1:0,10:10:30:309,30,0	0/1:3,1:4:20:20,0,88	0/0:2,0:2:6:0,6,63	0/0:2,0:2:6:0,6,63	./.:.:.:.:.	0/0:4,0:4:12:0,12,130	0/0:5,0:5:15:0,15,161	0/0:3,0:3:9:0,9,94	0/0:3,0:3:9:0,9,92	0/0:6,0:6:18:0,18,189	0/0:4,0:4:12:0,12,122	0/0:5,0:5:15:0,15,161	0/0:5,0:5:15:0,15,156	0/0:2,0:2:6:0,6,61	1/1:0,1:1:3:29,3,0	1/1:0,3:3:9:97,9,0	0/0:10,0:10:30:0,30,311	1/1:0,4:4:12:122,12,0	0/0:3,0:3:9:0,9,96	0/0:3,0:3:9:0,9,93	0/0:8,0:8:24:0,24,252	0/0:7,0:7:18:0,18,198	0/0:3,0:3:9:0,9,91	1/1:0,3:3:9:89,9,0	1/1:0,2:2:6:59,6,0	1/1:0,3:3:9:92,9,0	1/1:0,2:2:6:58,6,0	1/1:0,5:5:15:153,15,0	1/1:0,4:4:12:122,12,0	0/1:6,4:10:95:95,0,136	1/1:0,1:1:3:32,3,0	0/1:1,1:2:25:25,0,26	./.:.:.:.:.	1/1:0,7:7:12:166,12,0	0/0:4,0:4:12:0,12,124	0/0:4,0:4:12:0,12,128	0/0:6,0:6:18:0,18,189	1/1:0,2:2:6:61,6,0	1/1:0,6:6:18:186,18,0	./.:.:.:.:.	0/0:5,0:5:9:0,9,107	0/0:7,0:7:21:0,21,217	0/0:4,0:4:9:0,9,92	0/0:2,0:2:6:0,6,66	0/0:1,0:1:3:0,3,31	1/1:0,5:5:15:158,15,0	0/0:1,0:1:3:0,3,32	0/0:3,0:3:9:0,9,95	1/1:0,6:6:15:174,15,0	1/1:0,4:4:12:123,12,0	0/0:1,0:1:3:0,3,31	1/1:0,2:2:6:59,6,0	0/0:4,0:4:12:0,12,128	1/1:0,1:1:3:33,3,0	1/1:0,7:7:21:232,21,0	0/0:4,0:4:12:0,12,126	./.:.:.:.:.	1/1:0,3:3:9:86,9,0	1/1:0,2:2:6:62,6,0	1/1:0,4:4:12:119,12,0	1/1:0,5:5:15:157,15,0	0/0:8,0:8:24:0,24,251	0/0:2,0:2:6:0,6,63	0/0:8,0:8:24:0,24,249	0/1:2,4:6:48:91,0,48	0/0:2,0:2:6:0,6,63	0/0:7,0:7:21:0,21,227	0/0:5,0:5:15:0,15,157	0/0:5,0:5:15:0,15,162	0/0:6,0:6:18:0,18,189	0/0:5,0:5:15:0,15,155	1/1:0,9:9:27:272,27,0	1/1:0,4:4:9:104,9,0	1/1:0,3:3:9:95,9,0	1/1:0,3:3:9:93,9,0	1/1:0,3:3:9:92,9,0	1/1:0,8:8:21:230,21,0	1/1:0,12:12:36:370,36,0	1/1:0,6:6:18:181,18,0	1/1:0,1:1:3:31,3,0	1/1:0,6:6:15:168,15,0	0/0:2,0:2:6:0,6,65	1/1:0,5:5:15:154,15,0	1/1:0,2:2:3:45,3,0	./.:.:.:.:.	0/0:2,0:2:3:0,3,45	1/1:0,9:9:18:227,18,0	1/1:0,3:3:9:95,9,0	1/1:0,3:3:6:75,6,0	1/1:0,4:4:9:107,9,0	0/0:30,0:30:90:0,90,1003
chr1	32783881	.	G	A	10350.5	.	AC=117;AF=0.443;AN=264;BaseQRankSum=-4.497;DP=1033;Dels=0.00;FS=2.228;HaplotypeScore=0.0684;InbreedingCoeff=0.7465;MLEAC=112;MLEAF=0.424;MQ=58.57;MQ0=0;MQRankSum=0.181;QD=26.27;ReadPosRankSum=2.867	GT:AD:DP:GQ:PL	0/0:67,0:67:99:0,201,2135	1/1:0,14:14:42:437,42,0	1/1:0,21:21:63:642,63,0	0/0:34,0:34:99:0,102,1073	0/0:10,0:10:30:0,30,316	1/1:0,17:17:51:513,51,0	1/1:0,25:25:66:712,66,0	0/0:5,0:5:15:0,15,161	1/1:0,1:1:3:32,3,0	0/0:13,0:13:39:0,39,406	0/0:4,0:4:12:0,12,130	0/0:13,0:13:39:0,39,405	1/1:0,16:16:45:485,45,0	0/0:3,0:3:6:0,6,80	0/0:22,0:22:66:0,66,701	0/0:21,0:21:60:0,60,624	0/0:30,0:30:90:0,90,947	0/1:3,2:5:18:18,0,83	0/0:10,0:10:24:0,24,278	1/1:0,8:8:21:226,21,0	./.:.:.:.:.	0/0:23,0:23:69:0,69,718	1/1:0,18:18:51:546,51,0	1/1:0,17:17:51:536,51,0	1/1:0,1:1:3:22,3,0	1/1:0,16:16:42:456,42,0	0/0:20,0:20:60:0,60,637	0/0:4,0:4:12:0,12,130	0/0:3,0:3:9:0,9,101	0/0:34,0:34:99:0,102,1069	0/0:7,0:7:21:0,21,220	0/0:4,0:4:12:0,12,132	0/0:27,0:27:81:0,81,845	0/0:1,0:1:3:0,3,33	0/0:12,0:12:30:0,30,346	1/1:0,2:2:6:64,6,0	1/1:0,23:23:69:704,69,0	0/0:13,0:13:36:0,36,388	0/0:15,0:15:45:0,45,473	0/0:4,0:4:12:0,12,124	0/0:6,0:6:18:0,18,196	1/1:0,7:7:18:202,18,0	1/1:0,12:12:36:367,36,0	0/0:14,0:14:42:0,42,438	0/0:18,0:18:54:0,54,558	1/1:0,16:16:39:449,39,0	1/1:0,6:6:18:191,18,0	0/1:3,1:4:21:21,0,87	0/0:1,0:1:3:0,3,31	0/0:2,0:2:6:0,6,64	0/0:1,0:1:3:0,3,32	0/0:1,0:1:3:0,3,32	0/0:5,0:5:15:0,15,162	0/0:3,0:3:9:0,9,95	0/0:2,0:2:6:0,6,63	0/0:5,0:5:15:0,15,158	0/0:3,0:3:9:0,9,94	0/0:5,0:5:15:0,15,159	0/0:5,0:5:15:0,15,164	0/0:2,0:2:6:0,6,63	1/1:0,1:1:3:32,3,0	1/1:0,3:3:9:92,9,0	0/0:9,0:9:27:0,27,285	1/1:0,4:4:12:119,12,0	0/0:3,0:3:9:0,9,93	0/0:3,0:3:9:0,9,97	0/0:7,0:7:21:0,21,220	0/0:7,0:7:18:0,18,205	0/0:3,0:3:9:0,9,92	1/1:0,2:2:6:59,6,0	1/1:0,2:2:6:62,6,0	1/1:0,3:3:9:94,9,0	1/1:0,3:3:9:90,9,0	1/1:0,4:4:12:125,12,0	1/1:0,5:5:15:163,15,0	0/1:6,3:9:71:71,0,144	1/1:0,1:1:3:32,3,0	0/1:2,1:3:23:23,0,57	./.:.:.:.:.	1/1:0,4:4:9:109,9,0	0/0:5,0:5:15:0,15,157	0/0:3,0:3:9:0,9,94	0/0:4,0:4:12:0,12,125	1/1:0,3:3:9:94,9,0	1/1:0,4:4:12:122,12,0	1/1:0,1:2:3:34,3,0	0/0:6,0:6:15:0,15,174	0/0:8,0:8:24:0,24,248	0/0:6,0:6:18:0,18,186	0/0:6,0:6:18:0,18,192	0/0:2,0:2:6:0,6,63	1/1:0,4:4:12:122,12,0	0/0:4,0:4:9:0,9,108	0/0:5,0:5:15:0,15,152	1/1:0,4:4:9:104,9,0	1/1:0,8:8:12:125,12,0	0/0:3,0:3:9:0,9,95	1/1:0,1:1:3:31,3,0	0/0:2,0:2:6:0,6,61	./.:.:.:.:.	1/1:0,6:6:18:184,18,0	0/0:3,0:3:9:0,9,97	./.:.:.:.:.	1/1:0,3:3:9:92,9,0	1/1:0,2:2:6:63,6,0	1/1:0,5:5:15:156,15,0	1/1:0,5:5:15:132,15,0	0/0:4,0:4:12:0,12,125	0/0:3,0:3:9:0,9,90	0/0:6,0:6:18:0,18,185	0/1:2,4:6:53:92,0,53	0/0:3,0:3:9:0,9,91	0/0:3,0:3:9:0,9,97	0/0:4,0:4:12:0,12,124	0/0:5,0:5:15:0,15,163	0/0:6,0:6:18:0,18,185	0/0:5,0:5:15:0,15,159	1/1:0,9:9:27:282,27,0	1/1:0,3:3:6:76,6,0	1/1:0,3:3:9:98,9,0	1/1:0,2:2:6:66,6,0	1/1:0,2:2:6:61,6,0	1/1:0,6:6:18:184,18,0	1/1:0,8:8:24:245,24,0	1/1:0,3:3:9:92,9,0	1/1:0,2:2:6:60,6,0	1/1:0,7:7:18:205,18,0	0/0:1,0:1:3:0,3,32	1/1:0,4:4:12:123,12,0	1/1:0,2:2:3:45,3,0	./.:.:.:.:.	0/0:4,0:4:6:0,6,89	1/1:0,9:9:18:228,18,0	1/1:0,1:1:3:31,3,0	1/1:0,3:3:6:76,6,0	1/1:0,4:4:9:109,9,0	0/0:34,0:34:99:0,102,1137
chr1	32783889	.	G	T	9786.05	.	AC=118;AF=0.440;AN=268;BaseQRankSum=-0.196;DP=1019;Dels=0.00;FS=3.354;HaplotypeScore=0.0720;InbreedingCoeff=0.7519;MLEAC=110;MLEAF=0.410;MQ=58.37;MQ0=0;MQRankSum=-1.414;QD=26.10;ReadPosRankSum=2.374	GT:AD:DP:GQ:PL	0/0:70,0:70:99:0,211,2206	1/1:0,17:17:51:513,51,0	1/1:0,20:20:60:606,60,0	0/0:33,0:33:99:0,99,1024	0/0:11,0:11:33:0,33,346	1/1:0,17:17:51:524,51,0	1/1:0,24:24:69:715,69,0	0/0:5,0:5:15:0,15,157	1/1:0,1:1:3:32,3,0	0/0:14,0:14:42:0,42,422	0/0:4,0:4:12:0,12,134	0/0:12,0:12:36:0,36,378	1/1:0,16:16:45:473,45,0	0/0:3,0:3:6:0,6,78	0/0:21,0:21:63:0,63,625	0/0:20,0:20:60:0,60,601	0/0:29,0:29:87:0,87,888	0/0:4,1:5:12:0,12,130	0/0:10,0:10:24:0,24,271	1/1:0,8:8:21:218,21,0	1/1:0,1:1:3:33,3,0	0/0:22,0:22:66:0,66,673	1/1:0,18:18:48:523,48,0	1/1:0,20:20:60:611,60,0	1/1:0,1:1:3:22,3,0	1/1:0,15:15:42:449,42,0	0/0:19,0:19:57:0,57,591	0/0:5,0:5:15:0,15,164	0/0:3,0:3:9:0,9,100	0/0:29,0:29:87:0,87,880	0/0:7,0:7:21:0,21,226	0/0:4,0:4:12:0,12,131	0/0:25,0:25:75:0,75,747	0/0:2,0:2:6:0,6,65	0/0:13,0:13:33:0,33,370	1/1:0,2:2:6:60,6,0	1/1:0,21:21:63:634,63,0	0/0:13,0:13:33:0,33,372	0/0:14,0:14:42:0,42,428	0/0:4,0:4:12:0,12,128	0/0:5,0:5:15:0,15,161	1/1:0,7:7:15:168,15,0	1/1:0,11:11:33:326,33,0	0/0:15,0:15:45:0,45,458	0/0:16,0:16:48:0,48,501	1/1:0,14:14:36:398,36,0	1/1:0,6:6:18:184,18,0	0/1:3,1:4:20:20,0,81	0/0:1,0:1:3:0,3,31	0/0:4,0:4:12:0,12,125	0/0:1,0:1:3:0,3,32	0/0:1,0:1:3:0,3,32	0/0:7,0:7:21:0,21,227	0/0:3,0:3:9:0,9,93	0/0:3,0:3:9:0,9,92	0/0:5,0:5:15:0,15,151	0/0:4,0:4:12:0,12,123	0/0:6,0:6:18:0,18,182	0/0:5,0:5:15:0,15,158	0/0:2,0:2:6:0,6,59	1/1:0,1:1:3:33,3,0	1/1:0,4:4:12:123,12,0	0/0:9,0:9:27:0,27,274	1/1:0,3:3:9:88,9,0	0/0:3,0:3:9:0,9,91	0/0:2,0:2:6:0,6,65	0/0:7,0:7:21:0,21,213	0/0:8,0:8:21:0,21,226	0/0:4,0:4:12:0,12,118	1/1:0,1:1:3:32,3,0	1/1:0,2:2:6:63,6,0	1/1:0,3:3:9:92,9,0	1/1:0,3:3:9:91,9,0	1/1:0,4:4:12:122,12,0	1/1:0,4:4:9:89,9,0	0/1:5,3:8:73:73,0,114	1/1:0,1:1:3:33,3,0	0/1:2,1:3:23:23,0,55	0/0:1,0:1:3:0,3,30	1/1:0,3:3:9:90,9,0	0/0:5,0:5:15:0,15,157	0/0:4,0:4:12:0,12,122	0/0:5,0:5:12:0,12,120	1/1:0,4:4:12:126,12,0	1/1:0,4:4:12:124,12,0	1/1:0,3:3:3:34,3,0	0/0:7,0:7:15:0,15,161	0/0:7,0:7:21:0,21,224	0/0:6,0:6:18:0,18,186	0/0:6,0:6:18:0,18,195	0/0:2,0:2:6:0,6,62	1/1:0,4:4:12:121,12,0	0/0:4,0:4:9:0,9,104	0/0:5,0:5:15:0,15,157	1/1:0,2:2:3:45,3,0	1/1:0,6:6:9:94,9,0	0/0:3,0:3:9:0,9,100	1/1:0,1:1:3:31,3,0	0/0:4,0:4:12:0,12,116	./.:.:.:.:.	1/1:0,6:6:18:165,18,0	0/0:2,0:2:6:0,6,67	./.:.:.:.:.	1/1:0,3:3:9:95,9,0	1/1:0,2:2:6:62,6,0	1/1:0,5:5:15:153,15,0	1/1:0,6:6:18:160,18,0	0/0:4,0:4:12:0,12,124	0/0:3,0:3:9:0,9,90	0/0:4,0:4:12:0,12,124	0/1:3,4:7:70:88,0,70	0/0:3,0:3:9:0,9,96	0/0:3,0:3:9:0,9,93	0/0:7,0:7:21:0,21,207	0/0:6,0:6:18:0,18,186	0/0:5,0:5:15:0,15,153	0/0:5,0:5:15:0,15,156	1/1:0,7:7:21:207,21,0	1/1:0,2:2:6:61,6,0	1/1:0,2:2:6:61,6,0	1/1:0,1:1:3:33,3,0	1/1:0,2:2:6:65,6,0	1/1:0,7:7:21:210,21,0	1/1:0,7:7:21:217,21,0	1/1:0,3:3:9:92,9,0	1/1:0,2:2:6:62,6,0	1/1:0,6:6:15:169,15,0	0/0:2,0:2:6:0,6,62	1/1:0,4:4:12:123,12,0	1/1:0,1:1:3:32,3,0	./.:.:.:.:.	0/0:4,0:4:6:0,6,89	1/1:0,9:9:18:205,18,0	1/1:0,1:1:3:31,3,0	1/1:0,3:3:6:75,6,0	1/1:0,2:2:6:63,6,0	0/0:29,0:29:87:0,87,991
chr1	32783890	.	G	A	9976.62	.	AC=118;AF=0.440;AN=268;BaseQRankSum=-1.909;DP=1022;Dels=0.00;FS=2.987;HaplotypeScore=0.0774;InbreedingCoeff=0.7494;MLEAC=111;MLEAF=0.414;MQ=58.36;MQ0=0;MQRankSum=-2.666;QD=26.25;ReadPosRankSum=1.923	GT:AD:DP:GQ:PL	0/0:72,0:72:99:0,216,2239	1/1:0,17:17:51:527,51,0	1/1:0,21:21:63:628,63,0	0/0:32,0:32:96:0,96,994	0/0:11,0:11:33:0,33,341	1/1:0,17:17:51:517,51,0	1/1:0,24:24:69:712,69,0	0/0:5,0:5:12:0,12,126	1/1:0,1:1:3:32,3,0	0/0:14,0:14:42:0,42,424	0/0:4,0:4:12:0,12,126	0/0:13,0:13:39:0,39,402	1/1:0,16:16:45:470,45,0	0/0:3,0:3:6:0,6,79	0/0:21,0:21:60:0,60,614	0/0:20,0:20:51:0,51,528	0/0:29,0:29:87:0,87,873	0/0:4,1:5:12:0,12,131	0/0:10,0:10:24:0,24,271	1/1:0,8:8:21:221,21,0	1/1:0,1:1:3:33,3,0	0/0:22,0:22:63:0,63,649	1/1:0,18:18:48:513,48,0	1/1:0,20:20:60:616,60,0	1/1:0,1:1:3:22,3,0	1/1:0,15:15:42:449,42,0	0/0:19,0:19:57:0,57,589	0/0:5,0:5:15:0,15,161	0/0:3,0:3:9:0,9,96	0/0:28,0:28:84:0,84,846	0/0:7,0:7:21:0,21,228	0/0:4,0:4:12:0,12,129	0/0:23,0:23:69:0,69,709	0/0:2,0:2:6:0,6,63	0/0:13,0:13:33:0,33,370	1/1:0,2:2:6:61,6,0	1/1:0,22:22:66:673,66,0	0/0:13,0:13:33:0,33,357	0/0:14,0:14:42:0,42,428	0/0:4,0:4:12:0,12,124	0/0:5,0:5:15:0,15,162	1/1:0,8:8:21:232,21,0	1/1:0,11:11:33:336,33,0	0/0:15,0:15:45:0,45,464	0/0:16,0:16:48:0,48,499	1/1:0,14:14:36:392,36,0	1/1:0,6:6:18:185,18,0	0/1:3,1:4:19:19,0,82	0/0:1,0:1:3:0,3,32	0/0:3,0:3:9:0,9,100	0/0:1,0:1:3:0,3,30	0/0:1,0:1:3:0,3,33	0/0:7,0:7:21:0,21,225	0/0:3,0:3:9:0,9,91	0/0:3,0:3:9:0,9,95	0/0:5,0:5:15:0,15,152	0/0:5,0:5:15:0,15,155	0/0:6,0:6:18:0,18,188	0/0:5,0:5:15:0,15,144	0/0:1,0:1:3:0,3,31	1/1:0,1:1:3:32,3,0	1/1:0,4:4:12:119,12,0	0/0:9,0:9:27:0,27,275	1/1:0,3:3:9:92,9,0	0/0:3,0:3:9:0,9,91	0/0:2,0:2:6:0,6,61	0/0:7,0:7:21:0,21,216	0/0:8,0:8:21:0,21,227	0/0:4,0:4:12:0,12,111	1/1:0,1:1:3:31,3,0	1/1:0,2:2:6:64,6,0	1/1:0,3:3:9:94,9,0	1/1:0,3:3:9:94,9,0	1/1:0,4:4:12:117,12,0	1/1:0,4:4:9:88,9,0	0/1:5,3:8:73:73,0,116	1/1:0,1:1:3:32,3,0	0/1:2,1:3:23:23,0,56	0/0:1,0:1:3:0,3,29	1/1:0,3:3:9:91,9,0	0/0:5,0:5:15:0,15,156	0/0:4,0:4:12:0,12,122	0/0:4,0:4:12:0,12,133	1/1:0,4:4:12:129,12,0	1/1:0,4:4:12:120,12,0	1/1:0,3:3:3:32,3,0	0/0:7,0:7:15:0,15,167	0/0:7,0:7:21:0,21,219	0/0:5,0:5:15:0,15,158	0/0:6,0:6:18:0,18,189	0/0:2,0:2:6:0,6,62	1/1:0,4:4:12:117,12,0	0/0:4,0:4:9:0,9,108	0/0:5,0:5:15:0,15,161	1/1:0,3:3:6:74,6,0	1/1:0,6:6:9:93,9,0	0/0:3,0:3:9:0,9,97	1/1:0,1:1:3:30,3,0	0/0:4,0:4:12:0,12,121	./.:.:.:.:.	1/1:0,6:6:18:170,18,0	0/0:3,0:3:9:0,9,95	./.:.:.:.:.	1/1:0,3:3:9:92,9,0	1/1:0,2:2:6:61,6,0	1/1:0,5:5:15:154,15,0	1/1:0,6:6:18:160,18,0	0/0:4,0:4:12:0,12,124	0/0:3,0:3:6:0,6,64	0/0:3,0:3:9:0,9,93	0/1:3,4:7:72:88,0,72	0/0:3,0:3:6:0,6,63	0/0:3,0:3:9:0,9,93	0/0:7,0:7:21:0,21,214	0/0:6,0:6:18:0,18,184	0/0:5,0:5:15:0,15,158	0/0:5,0:5:15:0,15,153	1/1:0,7:7:21:210,21,0	1/1:0,2:2:6:59,6,0	1/1:0,2:2:6:61,6,0	1/1:0,1:1:3:31,3,0	1/1:0,2:2:6:63,6,0	1/1:0,8:8:24:243,24,0	1/1:0,7:7:21:216,21,0	1/1:0,3:3:9:86,9,0	1/1:0,2:2:6:64,6,0	1/1:0,6:6:15:168,15,0	0/0:2,0:2:6:0,6,65	1/1:0,4:4:12:121,12,0	1/1:0,1:1:3:31,3,0	./.:.:.:.:.	0/0:4,0:4:6:0,6,89	1/1:0,9:9:18:227,18,0	1/1:0,1:1:3:32,3,0	1/1:0,3:3:6:76,6,0	1/1:0,2:2:6:59,6,0	0/0:31,0:31:93:0,93,1036
chr1	32783920	.	T	A	11445.8	.	AC=124;AF=0.456;AN=272;BaseQRankSum=-0.293;DP=1041;Dels=0.00;FS=6.162;HaplotypeScore=0.1004;InbreedingCoeff=0.7563;MLEAC=121;MLEAF=0.445;MQ=58.08;MQ0=0;MQRankSum=-2.516;QD=26.62;ReadPosRankSum=-1.207	GT:AD:DP:GQ:PL	0/0:68,0:68:99:0,204,2145	1/1:0,17:17:51:533,51,0	1/1:0,24:24:72:749,72,0	0/0:38,0:38:99:0,114,1177	0/0:10,0:10:30:0,30,306	1/1:0,14:14:42:433,42,0	1/1:0,20:20:54:592,54,0	0/0:5,0:5:15:0,15,161	1/1:1,2:3:6:65,6,0	0/0:17,0:17:51:0,51,536	0/0:2,0:2:6:0,6,65	0/0:14,0:14:42:0,42,438	1/1:0,21:21:60:642,60,0	0/1:3,1:4:23:23,0,67	0/0:17,0:17:51:0,51,537	0/0:17,0:17:51:0,51,526	0/0:27,0:27:81:0,81,836	0/1:4,2:6:18:18,0,113	0/0:10,0:10:24:0,24,274	1/1:0,5:5:15:155,15,0	1/1:0,2:2:6:65,6,0	0/0:18,0:18:48:0,48,527	1/1:0,15:15:45:461,45,0	1/1:0,25:25:75:785,75,0	1/1:0,3:3:9:65,9,0	1/1:0,18:18:51:552,51,0	0/0:17,0:17:51:0,51,538	0/0:6,0:6:18:0,18,195	0/0:4,0:4:12:0,12,126	0/0:28,0:28:84:0,84,879	0/1:7,1:8:9:9,0,200	0/0:4,0:4:12:0,12,136	0/0:10,0:10:30:0,30,314	0/0:2,0:2:6:0,6,65	0/0:12,0:12:33:0,33,358	0/1:1,1:2:25:25,0,26	1/1:0,19:19:57:594,57,0	0/0:13,0:13:36:0,36,392	0/0:12,0:12:36:0,36,360	0/0:2,0:2:6:0,6,63	0/0:4,0:4:12:0,12,128	1/1:0,13:13:33:373,33,0	1/1:0,13:13:36:377,36,0	0/0:11,0:11:33:0,33,340	0/0:18,0:18:54:0,54,566	1/1:0,11:11:30:324,30,0	1/1:0,6:6:18:187,18,0	0/0:2,0:2:6:0,6,66	./.:.:.:.:.	0/0:6,0:6:15:0,15,171	0/0:1,0:1:3:0,3,30	0/0:1,0:1:3:0,3,29	0/0:5,0:5:15:0,15,153	0/0:3,0:3:9:0,9,96	0/0:6,0:6:18:0,18,189	0/0:3,0:3:9:0,9,95	0/0:8,0:8:24:0,24,235	0/0:9,0:9:27:0,27,277	0/0:2,0:2:6:0,6,65	0/0:7,0:7:21:0,21,218	1/1:0,2:2:6:65,6,0	1/1:0,5:5:15:154,15,0	0/0:7,0:7:18:0,18,194	1/1:0,1:1:3:32,3,0	0/0:3,0:3:9:0,9,95	0/0:3,0:3:9:0,9,101	0/0:4,0:4:12:0,12,126	0/0:10,0:10:30:0,30,304	0/0:4,0:4:12:0,12,124	1/1:0,1:1:3:31,3,0	1/1:0,2:2:6:63,6,0	1/1:0,3:3:9:92,9,0	1/1:0,9:9:27:289,27,0	1/1:0,5:5:15:157,15,0	1/1:0,7:7:21:222,21,0	0/0:9,0:9:18:0,18,230	1/1:0,2:2:6:65,6,0	0/1:3,1:4:20:20,0,84	0/0:2,0:2:6:0,6,65	1/1:0,4:4:12:131,12,0	0/0:2,0:2:6:0,6,61	0/0:3,0:3:9:0,9,86	0/0:4,0:4:12:0,12,124	1/1:0,4:4:12:118,12,0	1/1:0,5:5:15:168,15,0	1/1:0,7:7:12:128,12,0	0/0:5,0:5:12:0,12,141	0/0:6,0:6:18:0,18,192	0/0:5,0:5:12:0,12,137	0/0:7,0:7:21:0,21,221	0/0:3,0:3:9:0,9,95	1/1:0,5:5:15:156,15,0	0/0:2,0:2:3:0,3,45	0/0:5,0:5:15:0,15,158	1/1:0,3:3:9:92,9,0	1/1:0,5:5:6:63,6,0	0/0:4,0:4:12:0,12,129	1/1:0,1:1:3:31,3,0	0/0:6,0:6:15:0,15,170	1/1:0,1:1:3:32,3,0	1/1:0,7:7:21:194,21,0	0/0:3,0:3:9:0,9,96	1/1:0,2:2:6:61,6,0	1/1:0,2:2:6:67,6,0	1/1:0,5:5:15:158,15,0	1/1:0,6:6:18:188,18,0	1/1:0,7:7:21:189,21,0	0/0:4,0:4:12:0,12,126	0/0:2,0:2:6:0,6,60	0/0:3,0:3:9:0,9,93	0/1:3,1:4:20:20,0,79	0/0:2,0:2:6:0,6,63	0/0:3,0:3:9:0,9,92	0/0:6,0:6:18:0,18,184	0/0:7,0:7:21:0,21,219	0/0:5,0:5:15:0,15,153	0/0:4,0:4:12:0,12,123	1/1:0,6:6:18:189,18,0	1/1:0,3:3:9:96,9,0	1/1:0,4:4:12:122,12,0	1/1:0,2:2:6:64,6,0	1/1:0,4:4:12:126,12,0	1/1:0,10:10:30:321,30,0	1/1:0,4:4:12:121,12,0	1/1:0,3:3:9:96,9,0	1/1:0,5:5:15:156,15,0	1/1:0,9:9:21:248,21,0	0/0:2,0:2:6:0,6,63	1/1:0,3:3:9:95,9,0	1/1:0,6:6:9:134,9,0	1/1:0,2:2:6:63,6,0	0/0:6,0:6:9:0,9,134	1/1:0,4:4:9:109,9,0	1/1:0,2:2:6:63,6,0	1/1:0,3:3:6:76,6,0	1/1:0,2:2:6:63,6,0	0/0:31,0:31:93:0,93,1048
chr1	32783927	.	T	G	11061.4	.	AC=128;AF=0.471;AN=272;BaseQRankSum=3.058;DP=1018;Dels=0.00;FS=11.082;HaplotypeScore=0.0976;InbreedingCoeff=0.7265;MLEAC=123;MLEAF=0.452;MQ=58.12;MQ0=0;MQRankSum=-2.298;QD=26.27;ReadPosRankSum=0.801	GT:AD:DP:GQ:PL	0/0:65,0:65:99:0,195,2051	1/1:0,14:14:42:431,42,0	1/1:0,23:23:69:713,69,0	0/0:35,0:35:99:0,105,1086	0/0:9,0:9:27:0,27,277	1/1:0,16:16:48:487,48,0	1/1:0,22:22:60:641,60,0	0/0:5,0:5:15:0,15,157	1/1:0,3:3:9:92,9,0	0/0:17,0:17:51:0,51,520	0/0:2,0:2:6:0,6,69	0/0:14,0:14:42:0,42,423	1/1:0,19:19:54:580,54,0	0/1:4,1:5:20:20,0,96	0/0:17,0:17:48:0,48,501	0/0:17,0:17:51:0,51,523	0/0:25,0:25:75:0,75,765	0/1:3,2:5:20:20,0,81	0/0:10,0:10:24:0,24,271	1/1:0,4:4:12:125,12,0	1/1:0,2:2:6:64,6,0	0/0:18,0:18:48:0,48,518	1/1:0,12:12:33:357,33,0	1/1:0,25:25:75:785,75,0	1/1:0,2:2:6:43,6,0	1/1:0,18:18:51:552,51,0	0/0:18,0:18:54:0,54,546	0/0:6,0:6:15:0,15,153	0/0:4,0:4:12:0,12,130	0/0:30,0:30:90:0,90,932	0/1:7,1:8:7:7,0,193	0/0:4,0:4:12:0,12,132	0/0:10,0:10:30:0,30,313	0/0:2,0:2:6:0,6,63	0/0:12,0:12:33:0,33,359	0/1:1,1:2:25:25,0,26	1/1:0,20:20:60:619,60,0	0/0:13,0:13:36:0,36,391	0/0:11,0:11:33:0,33,326	0/0:2,0:2:6:0,6,65	0/0:4,0:4:12:0,12,126	1/1:0,11:11:30:326,30,0	1/1:0,10:10:27:297,27,0	0/0:12,0:12:36:0,36,374	0/0:17,0:17:51:0,51,524	1/1:0,11:11:30:321,30,0	1/1:0,7:7:21:215,21,0	0/0:2,0:2:6:0,6,70	./.:.:.:.:.	0/0:6,0:6:15:0,15,167	0/0:1,0:1:3:0,3,32	0/0:1,0:1:3:0,3,29	0/0:5,0:5:15:0,15,152	0/0:3,0:3:9:0,9,100	0/0:7,0:7:21:0,21,218	0/0:2,0:2:6:0,6,61	0/0:7,0:7:21:0,21,207	0/0:9,0:9:27:0,27,276	0/0:2,0:2:6:0,6,63	0/0:7,0:7:21:0,21,216	1/1:0,2:2:6:63,6,0	1/1:0,5:5:15:153,15,0	0/0:5,0:5:12:0,12,142	1/1:0,1:1:3:32,3,0	0/0:3,0:3:9:0,9,95	0/0:3,0:3:9:0,9,96	0/0:4,0:4:12:0,12,124	0/0:9,0:9:27:0,27,276	0/0:4,0:4:12:0,12,125	1/1:0,1:1:3:30,3,0	1/1:0,1:1:3:31,3,0	1/1:0,2:2:6:59,6,0	1/1:0,9:9:27:280,27,0	1/1:0,4:4:12:130,12,0	1/1:0,6:6:18:193,18,0	0/0:7,0:7:15:0,15,181	1/1:0,2:2:6:63,6,0	0/1:2,1:3:22:22,0,54	0/0:2,0:2:6:0,6,64	1/1:0,4:4:12:125,12,0	1/1:0,1:1:3:32,3,0	0/0:3,0:3:9:0,9,92	0/0:6,0:6:18:0,18,181	1/1:0,4:4:12:126,12,0	1/1:0,6:6:18:191,18,0	1/1:0,7:7:12:130,12,0	0/0:5,0:5:12:0,12,137	0/0:7,0:7:21:0,21,213	0/0:4,0:4:9:0,9,108	0/0:7,0:7:21:0,21,220	0/0:3,0:3:9:0,9,96	1/1:0,4:4:12:128,12,0	0/0:2,0:2:3:0,3,45	0/0:5,0:5:15:0,15,148	1/1:0,3:3:9:97,9,0	1/1:0,5:5:6:63,6,0	0/0:6,0:6:18:0,18,192	1/1:0,1:1:3:31,3,0	0/0:6,0:6:15:0,15,164	1/1:0,1:1:3:31,3,0	1/1:0,5:5:15:148,15,0	0/0:3,0:3:9:0,9,95	1/1:0,2:2:6:61,6,0	1/1:0,2:2:6:65,6,0	1/1:0,5:5:15:159,15,0	1/1:0,5:5:15:159,15,0	1/1:0,9:9:27:254,27,0	0/0:4,0:4:12:0,12,124	0/1:2,1:3:23:23,0,50	0/0:3,0:3:9:0,9,91	0/1:3,2:5:51:51,0,76	0/1:2,1:3:23:23,0,54	0/0:4,0:4:12:0,12,118	0/0:6,0:6:18:0,18,183	0/0:7,0:7:21:0,21,218	0/0:6,0:6:18:0,18,183	0/0:4,0:4:12:0,12,122	1/1:0,7:7:21:220,21,0	1/1:0,3:3:9:93,9,0	1/1:0,3:3:9:95,9,0	1/1:0,3:3:9:94,9,0	1/1:0,4:4:12:122,12,0	1/1:0,9:9:27:281,27,0	1/1:0,3:3:9:100,9,0	1/1:0,3:3:9:93,9,0	1/1:0,5:5:15:153,15,0	1/1:0,9:9:21:244,21,0	0/0:2,0:2:6:0,6,61	1/1:0,3:3:9:92,9,0	1/1:0,6:6:9:134,9,0	1/1:0,2:2:6:62,6,0	0/0:6,0:6:9:0,9,134	1/1:0,4:4:9:109,9,0	1/1:0,2:2:6:62,6,0	1/1:0,3:3:6:76,6,0	1/1:0,2:2:6:62,6,0	0/0:30,0:30:90:0,90,1023
chr1	32784136	.	G	A	11509.6	.	AC=124;AF=0.463;AN=268;BaseQRankSum=-7.615;DP=1028;Dels=0.00;FS=7.836;HaplotypeScore=0.1082;InbreedingCoeff=0.7054;MLEAC=121;MLEAF=0.451;MQ=59.47;MQ0=0;MQRankSum=-1.296;QD=26.46;ReadPosRankSum=1.489	GT:AD:DP:GQ:PL	0/0:64,0:64:99:0,192,2036	1/1:0,24:24:69:718,69,0	1/1:0,22:22:66:677,66,0	0/0:37,0:37:99:0,105,1112	0/0:14,0:14:42:0,42,442	1/1:0,16:16:48:485,48,0	1/1:0,19:19:57:567,57,0	0/0:2,0:2:6:0,6,61	1/1:0,2:2:6:65,6,0	0/0:18,0:18:54:0,54,558	0/0:4,0:4:12:0,12,124	0/0:19,0:19:57:0,57,598	1/1:0,12:12:36:371,36,0	./.:.:.:.:.	0/0:17,0:17:51:0,51,543	0/0:28,0:28:78:0,78,840	0/0:28,0:28:84:0,84,876	0/1:4,2:6:45:45,0,113	0/0:11,0:11:27:0,27,308	1/1:0,7:7:18:194,18,0	1/1:0,1:1:3:32,3,0	0/0:16,0:16:45:0,45,479	1/1:0,20:20:54:576,54,0	1/1:0,27:27:81:829,81,0	1/1:0,1:1:3:29,3,0	1/1:0,15:15:45:461,45,0	0/0:16,0:16:45:0,45,476	0/0:2,0:2:6:0,6,65	0/0:3,0:3:9:0,9,95	0/0:20,0:20:51:0,51,547	0/0:3,0:3:9:0,9,96	0/0:3,0:3:9:0,9,97	0/0:22,0:22:60:0,60,655	0/0:2,0:2:6:0,6,68	0/0:13,0:13:39:0,39,405	1/1:0,2:2:6:66,6,0	1/1:0,18:18:51:535,51,0	0/0:12,0:12:36:0,36,377	0/0:8,0:8:24:0,24,250	0/0:4,0:4:12:0,12,134	0/0:4,0:4:12:0,12,127	1/1:0,8:8:24:238,24,0	1/1:0,12:12:36:362,36,0	0/0:17,0:17:51:0,51,527	0/0:14,0:14:39:0,39,421	1/1:0,17:17:48:500,48,0	1/1:0,7:7:18:195,18,0	0/0:1,0:1:3:0,3,33	0/0:2,0:2:6:0,6,64	0/0:4,0:4:12:0,12,126	0/0:5,0:5:15:0,15,162	0/0:1,0:1:3:0,3,28	0/0:6,0:6:18:0,18,184	0/0:3,0:3:9:0,9,95	0/0:3,0:3:9:0,9,95	0/0:2,0:2:6:0,6,61	0/0:4,0:4:12:0,12,123	0/0:5,0:5:15:0,15,158	0/0:4,0:4:12:0,12,126	0/0:7,0:7:21:0,21,218	1/1:0,4:4:12:124,12,0	1/1:0,5:5:15:154,15,0	0/0:8,0:8:24:0,24,248	1/1:0,3:3:9:88,9,0	0/0:8,0:8:24:0,24,248	0/0:8,0:8:24:0,24,251	0/0:2,0:2:6:0,6,59	0/0:7,0:7:21:0,21,217	0/0:4,0:4:12:0,12,122	1/1:0,1:1:3:30,3,0	1/1:0,3:3:9:90,9,0	1/1:0,2:2:6:64,6,0	1/1:0,5:5:15:152,15,0	1/1:0,5:5:15:134,15,0	1/1:0,6:6:18:177,18,0	0/1:4,4:8:98:101,0,98	1/1:0,5:5:15:151,15,0	0/1:2,2:4:44:44,0,54	./.:.:.:.:.	1/1:0,5:5:12:134,12,0	0/0:1,0:1:3:0,3,31	0/0:3,0:3:9:0,9,94	0/0:4,0:4:12:0,12,126	1/1:0,1:1:3:30,3,0	1/1:0,8:8:18:214,18,0	1/1:0,2:3:6:62,6,0	0/0:5,0:5:12:0,12,134	0/0:5,0:5:15:0,15,154	0/0:5,0:5:15:0,15,159	0/0:5,0:5:15:0,15,161	0/0:3,0:3:9:0,9,94	1/1:0,1:1:3:30,3,0	0/1:1,1:2:26:26,0,26	0/0:2,0:2:6:0,6,61	./.:.:.:.:.	0/1:1,2:3:19:56,0,19	0/0:8,0:8:24:0,24,250	1/1:0,1:1:3:32,3,0	0/0:2,0:2:6:0,6,61	1/1:0,1:1:3:29,3,0	1/1:0,4:4:12:134,12,0	0/0:2,0:2:6:0,6,63	1/1:0,5:5:15:152,15,0	1/1:0,1:1:3:30,3,0	1/1:0,2:2:6:62,6,0	1/1:0,4:4:12:122,12,0	1/1:0,7:7:21:224,21,0	0/0:6,0:6:18:0,18,195	0/1:1,1:2:24:26,0,24	0/0:2,0:2:6:0,6,62	0/1:6,4:10:95:95,0,155	0/1:1,1:2:25:28,0,25	0/0:14,0:14:42:0,42,428	0/0:6,0:6:18:0,18,181	0/0:1,0:1:3:0,3,30	0/0:3,0:3:9:0,9,97	0/0:2,0:2:6:0,6,61	1/1:0,11:11:33:333,33,0	1/1:0,2:2:6:58,6,0	1/1:0,2:2:6:61,6,0	1/1:0,7:7:21:212,21,0	1/1:0,8:8:24:248,24,0	1/1:0,7:7:18:196,18,0	1/1:0,7:7:21:216,21,0	1/1:0,5:5:15:146,15,0	1/1:0,5:5:15:154,15,0	1/1:0,5:5:15:155,15,0	0/0:3,0:3:9:0,9,93	1/1:0,4:4:12:122,12,0	1/1:0,2:2:3:45,3,0	1/1:0,4:4:6:89,6,0	0/0:4,0:4:6:0,6,89	1/1:0,3:3:6:75,6,0	1/1:0,7:7:15:180,15,0	1/1:0,3:3:6:74,6,0	1/1:0,4:4:6:89,6,0	0/0:22,0:22:66:0,66,736
chr1	32784159	.	G	T	9789.69	.	AC=118;AF=0.457;AN=258;BaseQRankSum=5.137;DP=863;Dels=0.00;FS=9.755;HaplotypeScore=0.1067;InbreedingCoeff=0.6705;MLEAC=116;MLEAF=0.450;MQ=59.48;MQ0=0;MQRankSum=1.013;QD=25.83;ReadPosRankSum=5.060	GT:AD:DP:GQ:PL	0/0:51,0:51:99:0,153,1589	1/1:0,18:18:54:565,54,0	1/1:0,20:20:60:629,60,0	0/0:32,0:32:93:0,93,958	0/0:15,0:15:45:0,45,454	0/1:2,14:16:0:384,0,0	1/1:0,17:17:51:531,51,0	0/0:1,0:1:3:0,3,29	0/1:1,1:2:24:24,0,25	0/0:11,0:11:33:0,33,328	0/0:6,0:6:18:0,18,182	0/0:15,0:15:45:0,45,456	1/1:0,7:7:21:219,21,0	./.:.:.:.:.	0/0:15,0:15:45:0,45,460	0/0:24,0:24:72:0,72,716	0/0:20,0:20:60:0,60,592	0/1:4,2:6:45:45,0,108	0/0:6,0:7:15:0,15,163	1/1:1,7:8:21:214,21,0	1/1:0,3:3:9:101,9,0	0/0:12,0:12:33:0,33,328	1/1:0,12:12:36:376,36,0	1/1:0,23:23:69:711,69,0	./.:.:.:.:.	1/1:1,12:13:33:359,33,0	0/0:11,0:11:33:0,33,333	0/0:3,0:3:9:0,9,100	0/0:3,0:3:9:0,9,100	0/0:13,0:13:36:0,36,371	0/0:4,0:4:12:0,12,123	0/0:5,0:5:15:0,15,162	0/0:11,0:11:33:0,33,321	0/1:3,1:4:17:17,0,85	0/0:10,0:10:30:0,30,300	1/1:0,2:2:6:66,6,0	1/1:0,18:18:51:545,51,0	0/0:7,0:7:21:0,21,209	0/0:6,0:6:18:0,18,174	0/0:3,0:3:9:0,9,97	0/0:2,0:2:6:0,6,63	1/1:0,8:8:21:231,21,0	1/1:0,12:12:36:376,36,0	0/0:12,0:12:36:0,36,360	0/0:14,0:14:39:0,39,405	1/1:0,9:9:24:251,24,0	1/1:0,6:6:15:169,15,0	0/0:1,0:1:3:0,3,33	0/0:1,0:1:3:0,3,31	0/0:2,0:2:6:0,6,61	0/0:5,0:5:15:0,15,149	./.:.:.:.:.	0/0:7,0:7:21:0,21,222	0/0:2,0:2:6:0,6,59	0/0:3,0:3:9:0,9,93	0/0:4,0:4:12:0,12,122	0/0:4,0:4:12:0,12,121	0/0:3,0:3:9:0,9,89	0/0:2,0:2:6:0,6,59	0/0:7,0:7:21:0,21,217	1/1:0,3:3:9:93,9,0	1/1:0,4:4:12:121,12,0	0/0:5,0:5:15:0,15,148	1/1:0,4:4:12:123,12,0	0/0:7,0:7:21:0,21,211	0/0:6,0:6:18:0,18,187	0/0:1,0:1:3:0,3,32	0/0:5,0:5:15:0,15,149	0/0:3,0:3:9:0,9,86	1/1:0,1:1:3:31,3,0	1/1:0,3:3:9:95,9,0	1/1:0,2:2:6:63,6,0	1/1:0,4:4:12:116,12,0	1/1:0,6:6:18:189,18,0	1/1:1,7:8:18:195,18,0	0/1:3,4:7:68:98,0,68	1/1:0,5:5:15:148,15,0	0/1:1,1:2:24:25,0,24	./.:.:.:.:.	1/1:0,5:5:12:136,12,0	0/0:1,0:1:3:0,3,32	0/0:3,0:3:9:0,9,92	0/0:4,0:4:12:0,12,128	./.:.:.:.:.	1/1:0,8:8:21:232,21,0	1/1:0,5:5:15:156,15,0	0/0:7,0:7:15:0,15,181	0/0:3,0:3:9:0,9,94	0/0:4,0:4:12:0,12,124	0/0:6,0:6:18:0,18,179	0/0:2,0:2:6:0,6,62	1/1:0,1:1:3:31,3,0	./.:.:.:.:.	0/0:2,0:2:6:0,6,59	./.:.:.:.:.	0/1:1,2:3:21:47,0,21	0/0:9,0:9:27:0,27,254	1/1:0,1:1:3:24,3,0	0/0:2,0:2:6:0,6,61	1/1:0,1:1:3:31,3,0	1/1:0,4:4:12:127,12,0	0/0:2,0:2:6:0,6,59	1/1:0,2:2:6:62,6,0	1/1:0,2:2:3:32,3,0	1/1:0,2:2:6:60,6,0	1/1:0,4:4:12:123,12,0	1/1:0,6:6:18:190,18,0	0/0:4,0:4:12:0,12,118	0/1:1,1:2:24:26,0,24	0/0:2,0:2:6:0,6,63	0/1:5,2:7:38:38,0,101	0/1:1,1:2:26:26,0,26	0/0:12,0:12:36:0,36,365	0/0:3,0:3:9:0,9,89	0/0:1,0:1:3:0,3,30	0/0:2,0:2:6:0,6,59	0/0:3,0:3:9:0,9,91	1/1:0,8:8:24:246,24,0	1/1:0,1:1:3:31,3,0	1/1:0,1:1:3:30,3,0	1/1:0,5:5:15:157,15,0	1/1:0,8:8:21:216,21,0	1/1:1,4:5:12:119,12,0	1/1:0,5:5:15:155,15,0	1/1:0,4:4:12:116,12,0	1/1:0,4:4:12:121,12,0	1/1:0,4:4:12:126,12,0	0/0:2,0:2:6:0,6,63	1/1:0,3:3:9:93,9,0	1/1:0,2:2:3:45,3,0	1/1:0,2:2:3:45,3,0	./.:.:.:.:.	1/1:0,3:3:6:76,6,0	1/1:0,9:9:21:244,21,0	1/1:0,3:3:6:75,6,0	1/1:0,4:4:6:89,6,0	0/0:29,0:29:87:0,87,947
chr1	32784161	.	A	C	9789.72	.	AC=120;AF=0.469;AN=256;BaseQRankSum=-5.603;DP=861;Dels=0.00;FS=0.872;HaplotypeScore=0.0855;InbreedingCoeff=0.6947;MLEAC=118;MLEAF=0.461;MQ=59.48;MQ0=0;MQRankSum=-1.967;QD=25.49;ReadPosRankSum=3.737	GT:AD:DP:GQ:PL	0/0:52,0:52:99:0,156,1605	1/1:0,18:18:51:509,51,0	1/1:0,21:21:63:631,63,0	0/0:30,0:31:87:0,87,898	0/0:14,0:14:42:0,42,428	1/1:0,16:16:48:473,48,0	1/1:0,17:17:51:508,51,0	0/0:1,0:1:3:0,3,32	1/1:0,1:1:3:32,3,0	0/0:11,0:11:33:0,33,332	0/0:6,0:6:18:0,18,187	0/0:17,0:17:51:0,51,516	1/1:0,7:7:21:209,21,0	./.:.:.:.:.	0/0:15,0:15:45:0,45,467	0/0:24,0:24:69:0,69,692	0/0:18,0:18:54:0,54,558	0/1:4,2:6:48:48,0,110	0/0:6,0:6:18:0,18,172	1/1:0,8:8:21:222,21,0	1/1:0,3:3:9:93,9,0	0/0:11,0:11:30:0,30,306	1/1:0,12:12:36:352,36,0	1/1:0,23:23:69:693,69,0	./.:.:.:.:.	1/1:0,14:14:39:395,39,0	0/0:11,0:11:33:0,33,342	0/0:3,0:3:9:0,9,93	0/0:3,0:3:9:0,9,101	0/0:12,0:12:33:0,33,345	0/0:4,0:4:12:0,12,128	0/0:5,0:5:15:0,15,172	0/0:13,0:13:39:0,39,389	0/1:3,1:4:19:19,0,83	0/0:9,0:9:27:0,27,275	1/1:0,2:2:6:63,6,0	1/1:0,18:18:51:536,51,0	0/0:7,0:7:21:0,21,209	0/0:6,0:6:18:0,18,184	0/0:3,0:3:9:0,9,97	0/0:2,0:2:6:0,6,65	1/1:0,8:8:21:228,21,0	1/1:0,12:12:36:352,36,0	0/0:10,0:10:30:0,30,308	0/0:14,0:14:39:0,39,408	1/1:0,10:10:27:275,27,0	1/1:0,6:6:15:162,15,0	0/0:1,0:1:3:0,3,33	0/0:1,0:1:3:0,3,32	0/0:2,0:2:6:0,6,65	0/0:5,0:5:15:0,15,151	./.:.:.:.:.	0/0:7,0:7:21:0,21,220	0/0:2,0:2:6:0,6,63	0/0:3,0:3:9:0,9,91	0/0:3,0:3:9:0,9,95	0/0:5,0:5:15:0,15,147	0/0:3,0:3:9:0,9,89	0/0:2,0:2:6:0,6,61	0/0:7,0:7:21:0,21,220	1/1:0,3:3:9:88,9,0	1/1:0,5:5:15:146,15,0	0/0:5,0:5:15:0,15,149	1/1:0,4:4:12:121,12,0	0/0:6,0:6:18:0,18,186	0/0:5,0:5:12:0,12,120	./.:.:.:.:.	0/0:4,0:4:12:0,12,122	0/0:3,0:3:9:0,9,89	1/1:0,1:1:3:32,3,0	1/1:0,3:3:9:90,9,0	1/1:0,2:2:6:60,6,0	1/1:0,4:4:12:122,12,0	1/1:0,6:6:15:154,15,0	1/1:0,8:8:18:190,18,0	0/1:3,5:8:66:120,0,66	1/1:0,5:5:15:152,15,0	0/1:1,1:2:24:24,0,25	./.:.:.:.:.	1/1:0,6:6:15:160,15,0	0/0:1,0:1:3:0,3,32	0/0:3,0:3:9:0,9,92	0/0:4,0:4:12:0,12,128	./.:.:.:.:.	1/1:0,8:8:21:225,21,0	1/1:0,5:5:15:155,15,0	0/0:7,0:7:15:0,15,183	0/0:3,0:3:9:0,9,93	0/0:4,0:4:12:0,12,126	0/0:6,0:6:18:0,18,192	0/0:2,0:2:6:0,6,59	1/1:0,1:1:3:30,3,0	./.:.:.:.:.	0/0:2,0:2:6:0,6,61	./.:.:.:.:.	0/1:1,2:3:23:47,0,23	0/0:9,0:9:27:0,27,277	1/1:0,1:1:3:27,3,0	0/0:2,0:2:6:0,6,63	1/1:0,1:1:3:30,3,0	1/1:0,4:4:12:128,12,0	0/0:2,0:2:6:0,6,59	1/1:0,2:2:6:58,6,0	1/1:0,2:2:6:61,6,0	1/1:0,2:2:6:60,6,0	1/1:0,4:4:12:120,12,0	1/1:0,6:6:18:187,18,0	0/0:4,0:4:12:0,12,122	0/1:1,1:2:26:26,0,26	0/0:2,0:2:6:0,6,58	0/1:4,3:7:42:42,0,107	0/1:1,1:2:26:26,0,26	0/0:12,0:12:36:0,36,363	0/0:3,0:3:9:0,9,92	0/0:1,0:1:3:0,3,31	0/0:2,0:2:6:0,6,59	0/0:3,0:3:9:0,9,94	1/1:0,8:8:24:237,24,0	1/1:0,1:1:3:29,3,0	1/1:0,1:1:3:29,3,0	1/1:0,5:5:15:151,15,0	1/1:0,8:8:24:246,24,0	1/1:0,5:5:12:112,12,0	1/1:0,5:5:15:149,15,0	1/1:0,4:4:12:115,12,0	1/1:0,4:4:12:117,12,0	1/1:0,4:4:12:117,12,0	0/0:3,0:3:9:0,9,95	1/1:0,3:3:9:91,9,0	1/1:0,2:2:3:44,3,0	1/1:0,2:2:3:45,3,0	./.:.:.:.:.	1/1:0,3:3:6:74,6,0	1/1:0,9:9:21:241,21,0	1/1:0,3:3:6:73,6,0	1/1:0,4:4:6:89,6,0	0/0:29,0:29:87:0,87,957
chr1	32784305	.	T	G	8541.55	.	AC=118;AF=0.457;AN=258;BaseQRankSum=3.405;DP=803;Dels=0.00;FS=6.097;HaplotypeScore=0.2086;InbreedingCoeff=0.6653;MLEAC=103;MLEAF=0.399;MQ=59.43;MQ0=0;MQRankSum=0.741;QD=25.73;ReadPosRankSum=-2.069	GT:AD:DP:GQ:PL	0/0:49,0:49:99:0,147,1566	1/1:0,20:21:57:621,57,0	1/1:0,18:18:51:556,51,0	0/0:37,0:37:99:0,111,1136	0/0:15,0:15:45:0,45,454	1/1:0,17:17:51:541,51,0	1/1:0,10:10:27:288,27,0	0/0:2,0:2:6:0,6,63	0/1:1,4:5:19:107,0,19	0/0:13,0:13:39:0,39,408	0/0:1,0:1:3:0,3,31	0/0:13,0:13:39:0,39,392	1/1:0,13:13:39:394,39,0	0/0:3,0:3:9:0,9,94	0/0:17,0:17:51:0,51,519	0/0:12,0:12:36:0,36,361	0/0:17,0:17:48:0,48,498	0/0:1,0:1:3:0,3,31	0/0:7,0:7:21:0,21,207	1/1:0,5:5:9:122,9,0	1/1:0,1:1:3:33,3,0	0/0:8,0:8:24:0,24,241	1/1:0,9:9:24:269,24,0	1/1:0,14:14:36:412,36,0	0/1:1,1:2:28:29,0,28	1/1:0,12:12:36:382,36,0	0/0:12,0:12:36:0,36,368	0/0:3,0:3:9:0,9,93	0/0:4,0:4:12:0,12,126	0/0:12,0:12:33:0,33,343	0/0:4,0:4:12:0,12,128	0/0:3,0:3:9:0,9,97	0/0:11,0:11:33:0,33,331	0/0:3,0:3:9:0,9,95	0/0:12,0:12:36:0,36,366	1/1:0,2:2:6:65,6,0	1/1:0,14:14:42:436,42,0	0/0:8,0:8:24:0,24,233	0/0:10,0:10:27:0,27,291	0/0:1,0:1:3:0,3,32	0/0:4,0:4:12:0,12,127	1/1:0,8:8:24:260,24,0	1/1:0,15:15:39:433,39,0	0/0:15,0:15:42:0,42,442	0/0:10,0:10:30:0,30,302	1/1:0,5:5:15:161,15,0	1/1:0,10:10:27:301,27,0	0/0:2,0:2:6:0,6,63	0/0:2,0:2:6:0,6,59	./.:.:.:.:.	0/0:2,0:2:6:0,6,59	0/0:1,0:1:3:0,3,30	0/0:5,0:5:15:0,15,154	0/0:2,0:2:6:0,6,59	0/0:4,0:4:9:0,9,106	0/0:2,0:2:6:0,6,60	0/0:2,0:2:6:0,6,60	0/0:5,0:5:15:0,15,155	0/0:1,0:1:3:0,3,30	0/0:4,0:4:12:0,12,123	1/1:0,2:2:6:63,6,0	1/1:0,1:1:3:33,3,0	0/0:6,0:6:18:0,18,184	1/1:0,2:2:3:32,3,0	0/0:5,0:5:15:0,15,152	0/0:4,0:4:12:0,12,126	0/0:3,0:3:9:0,9,93	0/0:5,0:5:15:0,15,157	./.:.:.:.:.	./.:.:.:.:.	1/1:0,1:1:3:33,3,0	1/1:0,2:2:6:66,6,0	1/1:0,5:5:15:161,15,0	1/1:0,3:3:9:100,9,0	1/1:0,4:4:12:127,12,0	0/1:3,3:6:74:80,0,74	1/1:0,1:1:3:33,3,0	0/1:2,3:5:46:81,0,46	0/0:1,0:1:3:0,3,30	1/1:0,2:2:6:63,6,0	./.:.:.:.:.	0/0:4,0:4:12:0,12,125	0/0:4,0:4:12:0,12,134	1/1:0,1:1:3:34,3,0	1/1:0,5:5:15:160,15,0	1/1:0,1:1:3:24,3,0	0/0:5,0:5:15:0,15,153	0/0:5,0:5:15:0,15,151	0/0:5,0:5:15:0,15,152	0/0:1,0:1:3:0,3,31	0/0:4,0:4:12:0,12,124	1/1:0,3:3:9:94,9,0	0/1:2,2:4:48:51,0,48	0/0:3,0:3:9:0,9,92	1/1:0,2:2:6:63,6,0	0/1:1,2:3:23:44,0,23	0/0:5,0:5:15:0,15,157	1/1:0,2:2:6:66,6,0	0/0:3,0:3:9:0,9,91	1/1:0,1:1:3:32,3,0	1/1:0,3:3:9:89,9,0	0/0:1,0:1:3:0,3,29	1/1:0,2:2:6:66,6,0	1/1:0,2:2:6:68,6,0	1/1:0,3:3:9:98,9,0	1/1:0,6:6:18:198,18,0	1/1:0,3:3:9:97,9,0	0/0:2,0:2:6:0,6,62	0/1:3,1:4:21:21,0,79	./.:.:.:.:.	1/1:0,6:6:18:180,18,0	0/1:3,1:4:21:21,0,80	0/0:3,0:3:9:0,9,91	0/0:2,0:2:6:0,6,63	0/0:6,0:6:18:0,18,186	0/0:6,0:6:18:0,18,178	0/0:5,0:5:15:0,15,152	1/1:0,3:3:6:65,6,0	1/1:0,2:2:6:56,6,0	./.:.:.:.:.	1/1:0,9:9:21:248,21,0	1/1:0,4:5:12:129,12,0	1/1:0,6:6:18:194,18,0	1/1:0,1:1:3:33,3,0	1/1:0,7:7:21:222,21,0	1/1:0,3:3:9:97,9,0	1/1:0,6:6:15:177,15,0	0/0:4,0:4:12:0,12,126	1/1:0,3:3:9:94,9,0	1/1:0,1:1:3:30,3,0	1/1:0,3:3:9:89,9,0	./.:.:.:.:.	1/1:0,3:3:6:75,6,0	1/1:1,7:8:18:199,18,0	./.:.:.:.:.	1/1:0,2:2:6:64,6,0	0/0:40,0:40:99:0,120,1347
chr1	32784397	.	A	G	8049.72	.	AC=116;AF=0.472;AN=246;BaseQRankSum=5.042;DP=680;Dels=0.00;FS=5.199;HaplotypeScore=0.0715;InbreedingCoeff=0.6400;MLEAC=116;MLEAF=0.472;MQ=59.17;MQ0=0;MQRankSum=1.097;QD=27.29;ReadPosRankSum=3.605	GT:AD:DP:GQ:PL	0/0:32,0:32:96:0,96,1000	1/1:0,11:11:33:340,33,0	1/1:0,8:8:24:247,24,0	0/0:33,0:33:99:0,99,1009	0/0:13,0:13:39:0,39,394	1/1:0,7:7:21:215,21,0	1/1:0,7:7:21:221,21,0	0/0:3,0:3:9:0,9,90	0/0:1,0:1:3:0,3,30	0/0:13,0:13:33:0,33,372	0/0:3,0:3:9:0,9,95	0/0:14,0:14:42:0,42,433	1/1:0,15:15:42:474,42,0	./.:.:.:.:.	0/0:12,0:12:36:0,36,367	0/0:11,0:11:33:0,33,341	0/0:12,0:12:36:0,36,353	0/1:1,1:2:26:26,0,27	0/0:4,0:4:12:0,12,124	1/1:0,2:2:3:45,3,0	1/1:0,5:5:15:155,15,0	0/0:8,0:8:24:0,24,239	1/1:0,9:9:27:281,27,0	1/1:0,12:12:36:382,36,0	1/1:0,2:2:6:61,6,0	1/1:0,18:18:54:576,54,0	0/0:7,0:7:21:0,21,213	./.:.:.:.:.	0/1:1,1:2:25:26,0,25	0/0:14,0:14:39:0,39,420	0/1:3,1:4:22:22,0,90	0/0:2,0:2:6:0,6,63	0/0:14,0:14:42:0,42,415	0/0:4,0:4:12:0,12,126	0/0:11,0:11:33:0,33,338	1/1:0,3:3:9:99,9,0	1/1:0,12:12:36:391,36,0	0/0:12,0:12:30:0,30,335	0/0:10,0:10:27:0,27,299	0/0:1,0:1:3:0,3,31	0/0:4,0:4:12:0,12,125	1/1:0,11:11:33:350,33,0	1/1:0,13:13:39:397,39,0	0/0:16,0:16:48:0,48,488	0/0:13,0:13:33:0,33,342	1/1:0,16:16:45:492,45,0	1/1:0,7:7:21:218,21,0	0/0:1,0:1:3:0,3,34	./.:.:.:.:.	0/0:4,0:4:9:0,9,107	0/0:3,0:3:9:0,9,97	0/0:5,0:5:15:0,15,150	0/0:4,0:4:9:0,9,92	0/0:4,0:4:12:0,12,123	0/0:1,0:1:3:0,3,31	0/0:3,0:3:9:0,9,89	0/0:1,0:1:3:0,3,30	./.:.:.:.:.	0/0:1,0:1:3:0,3,32	0/0:2,0:2:6:0,6,61	1/1:0,2:2:6:69,6,0	1/1:0,5:5:12:138,12,0	0/0:1,0:1:3:0,3,31	1/1:0,3:3:6:75,6,0	0/0:4,0:4:12:0,12,128	0/0:4,0:4:12:0,12,125	0/0:3,0:3:9:0,9,95	0/0:3,0:3:9:0,9,79	./.:.:.:.:.	1/1:0,1:1:3:32,3,0	1/1:0,3:3:6:79,6,0	1/1:0,3:3:9:96,9,0	./.:.:.:.:.	1/1:0,4:4:12:128,12,0	1/1:0,2:2:6:66,6,0	0/1:1,2:3:25:50,0,25	1/1:0,3:3:6:75,6,0	0/1:1,1:2:25:26,0,25	./.:.:.:.:.	1/1:0,2:2:6:57,6,0	0/0:1,0:1:3:0,3,31	0/0:2,0:2:6:0,6,65	0/0:2,0:2:6:0,6,65	1/1:0,2:2:6:65,6,0	./.:.:.:.:.	1/1:0,5:5:15:155,15,0	0/0:4,0:4:12:0,12,126	0/0:5,0:5:15:0,15,152	0/0:1,0:1:3:0,3,32	0/1:5,1:6:13:13,0,144	./.:.:.:.:.	1/1:0,1:1:3:34,3,0	0/0:1,0:1:3:0,3,31	0/0:3,0:3:9:0,9,93	./.:.:.:.:.	1/1:0,6:6:18:192,18,0	0/0:6,0:6:18:0,18,190	1/1:0,1:1:3:32,3,0	0/0:1,0:1:3:0,3,31	1/1:0,2:2:6:60,6,0	1/1:0,4:4:12:120,12,0	0/0:1,0:1:3:0,3,31	./.:.:.:.:.	1/1:0,1:1:3:30,3,0	1/1:0,2:2:6:64,6,0	1/1:0,2:2:6:65,6,0	1/1:0,4:4:12:130,12,0	0/0:3,0:3:9:0,9,86	0/1:1,1:2:25:26,0,25	0/0:3,0:3:9:0,9,92	0/0:2,0:2:6:0,6,60	0/1:1,1:2:25:26,0,25	0/0:2,0:2:6:0,6,59	./.:.:.:.:.	0/0:6,0:6:18:0,18,178	0/0:1,0:1:3:0,3,28	0/0:4,0:4:12:0,12,126	1/1:0,2:2:6:65,6,0	1/1:0,2:2:6:64,6,0	1/1:0,3:3:9:97,9,0	1/1:0,4:4:12:126,12,0	1/1:0,3:3:9:102,9,0	1/1:0,6:6:18:189,18,0	1/1:0,6:6:18:195,18,0	1/1:0,1:1:3:31,3,0	1/1:0,5:5:15:157,15,0	1/1:0,5:5:15:156,15,0	0/0:1,0:1:3:0,3,30	1/1:0,3:3:9:95,9,0	1/1:0,1:1:3:32,3,0	1/1:0,4:4:9:108,9,0	./.:.:.:.:.	1/1:0,4:4:9:110,9,0	1/1:0,5:5:12:136,12,0	./.:.:.:.:.	1/1:0,2:2:6:63,6,0	0/0:25,0:25:75:0,75,826
chr1	32784438	.	G	A	6864.38	.	AC=111;AF=0.451;AN=246;BaseQRankSum=-2.068;DP=661;Dels=0.00;FS=0.923;HaplotypeScore=0.0844;InbreedingCoeff=0.6110;MLEAC=109;MLEAF=0.443;MQ=59.32;MQ0=0;MQRankSum=-0.322;QD=26.10;ReadPosRankSum=1.164	GT:AD:DP:GQ:PL	0/0:48,0:48:99:0,144,1516	1/1:0,12:12:36:372,36,0	1/1:0,10:10:30:304,30,0	0/0:33,0:33:99:0,99,1031	0/0:12,0:12:36:0,36,391	1/1:0,6:6:18:193,18,0	1/1:0,7:7:21:212,21,0	0/0:1,0:1:3:0,3,32	0/1:1,2:3:23:56,0,23	0/0:10,0:10:30:0,30,312	0/0:3,0:3:9:0,9,95	0/0:13,0:13:39:0,39,420	1/1:0,7:7:21:214,21,0	./.:.:.:.:.	0/0:11,0:11:33:0,33,346	0/0:13,0:13:39:0,39,413	0/0:16,0:16:45:0,45,496	0/1:1,1:2:23:23,0,26	0/0:6,0:6:18:0,18,187	0/1:1,1:2:25:27,0,25	1/1:0,2:2:6:62,6,0	0/0:8,0:8:24:0,24,260	1/1:0,7:7:21:227,21,0	1/1:0,14:14:42:433,42,0	./.:.:.:.:.	1/1:1,15:16:18:442,18,0	0/0:12,0:12:36:0,36,375	./.:.:.:.:.	0/0:1,0:1:3:0,3,33	0/0:17,0:17:51:0,51,534	0/0:1,0:1:3:0,3,32	0/0:1,0:1:3:0,3,33	0/0:10,0:10:30:0,30,317	0/1:5,1:6:13:13,0,147	0/0:9,0:9:27:0,27,283	1/1:0,1:1:3:31,3,0	1/1:0,12:12:36:375,36,0	0/0:16,0:16:42:0,42,455	0/0:8,0:8:21:0,21,227	0/0:1,0:1:3:0,3,32	0/0:3,0:3:9:0,9,99	0/1:2,10:12:21:280,0,21	1/1:0,15:15:45:462,45,0	0/0:14,0:14:42:0,42,432	0/0:4,0:4:12:0,12,124	1/1:1,13:14:10:326,10,0	1/1:0,5:5:15:160,15,0	0/0:3,0:3:9:0,9,94	./.:.:.:.:.	0/0:4,0:4:9:0,9,107	0/0:2,0:2:6:0,6,62	0/0:2,0:2:6:0,6,67	0/0:4,0:4:12:0,12,126	0/0:3,0:3:9:0,9,92	0/0:4,0:4:12:0,12,125	0/0:2,0:2:6:0,6,62	0/0:1,0:1:3:0,3,30	0/0:1,0:1:3:0,3,32	./.:.:.:.:.	0/0:2,0:2:6:0,6,67	1/1:0,1:1:3:34,3,0	1/1:0,2:2:6:58,6,0	0/0:2,0:2:6:0,6,61	1/1:0,1:1:3:32,3,0	0/0:5,0:5:15:0,15,162	0/0:5,0:5:15:0,15,159	0/0:3,0:3:9:0,9,97	0/0:1,0:1:3:0,3,32	0/0:1,0:1:3:0,3,31	1/1:0,1:1:3:31,3,0	1/1:0,1:1:3:32,3,0	1/1:0,3:3:9:89,9,0	1/1:0,1:1:3:33,3,0	1/1:0,6:6:18:192,18,0	1/1:0,4:4:9:112,9,0	1/1:0,2:2:6:62,6,0	1/1:0,1:1:3:31,3,0	0/1:1,1:2:25:25,0,29	./.:.:.:.:.	1/1:0,1:1:3:32,3,0	0/0:1,0:1:3:0,3,33	0/0:4,0:4:12:0,12,126	0/0:1,0:1:3:0,3,32	1/1:0,1:1:3:33,3,0	./.:.:.:.:.	1/1:0,3:3:9:97,9,0	0/0:6,0:6:12:0,12,153	0/0:2,0:2:6:0,6,68	0/0:2,0:2:6:0,6,60	0/0:5,0:5:15:0,15,157	0/0:1,0:1:3:0,3,32	./.:.:.:.:.	0/0:1,0:1:3:0,3,32	0/0:3,0:3:9:0,9,97	1/1:0,1:1:3:33,3,0	1/1:0,3:3:9:95,9,0	0/0:3,0:3:9:0,9,89	./.:.:.:.:.	0/0:1,0:1:3:0,3,32	1/1:0,2:2:6:64,6,0	1/1:0,5:5:15:151,15,0	0/0:1,0:1:3:0,3,33	./.:.:.:.:.	1/1:0,2:2:6:67,6,0	1/1:0,2:2:6:62,6,0	1/1:0,4:4:12:120,12,0	1/1:0,4:4:12:134,12,0	0/0:2,0:2:6:0,6,61	1/1:0,1:1:3:30,3,0	0/0:4,0:4:9:0,9,109	0/0:2,0:2:6:0,6,67	1/1:0,1:1:3:31,3,0	0/0:1,0:1:3:0,3,32	0/0:3,0:3:9:0,9,91	0/0:6,0:6:18:0,18,201	0/0:3,0:3:9:0,9,97	0/0:2,0:2:6:0,6,61	1/1:0,2:2:6:57,6,0	1/1:0,4:4:9:110,9,0	1/1:0,2:2:6:63,6,0	1/1:0,1:1:3:32,3,0	1/1:0,6:6:18:188,18,0	1/1:0,4:4:12:124,12,0	1/1:0,6:6:18:192,18,0	0/1:1,1:2:23:26,0,23	1/1:0,4:4:12:128,12,0	1/1:0,5:5:15:153,15,0	./.:.:.:.:.	./.:.:.:.:.	1/1:0,1:1:3:31,3,0	1/1:0,4:4:9:107,9,0	./.:.:.:.:.	1/1:0,5:5:9:120,9,0	1/1:0,4:5:9:107,9,0	./.:.:.:.:.	1/1:0,4:4:9:107,9,0	0/0:27,0:27:81:0,81,902
chr1	32784439	.	T	G	7461.85	.	AC=119;AF=0.469;AN=254;BaseQRankSum=3.998;DP=665;Dels=0.01;FS=2.002;HaplotypeScore=0.0935;InbreedingCoeff=0.6339;MLEAC=118;MLEAF=0.465;MQ=59.32;MQ0=0;MQRankSum=-0.696;QD=27.23;ReadPosRankSum=-0.883	GT:AD:DP:GQ:PL	0/0:49,0:49:99:0,147,1524	1/1:0,13:13:39:417,39,0	1/1:0,10:10:30:308,30,0	0/0:33,0:33:99:0,99,999	0/0:12,0:12:36:0,36,384	1/1:0,5:5:15:165,15,0	1/1:0,8:8:24:249,24,0	0/0:1,0:1:3:0,3,32	0/1:1,2:3:23:58,0,23	0/0:9,0:9:27:0,27,273	0/0:3,0:3:9:0,9,95	0/0:13,0:13:39:0,39,406	1/1:0,7:7:21:220,21,0	./.:.:.:.:.	0/0:11,0:11:33:0,33,336	0/0:13,0:13:39:0,39,397	0/0:16,0:16:45:0,45,488	0/1:1,1:2:24:24,0,26	0/0:5,0:5:15:0,15,154	1/1:0,2:2:6:64,6,0	1/1:0,2:2:6:65,6,0	0/0:8,0:8:24:0,24,257	1/1:0,8:8:24:257,24,0	1/1:0,13:13:39:418,39,0	./.:.:.:.:.	1/1:0,15:15:45:483,45,0	0/0:12,0:12:36:0,36,363	./.:.:.:.:.	0/0:1,0:1:3:0,3,35	0/0:17,0:17:51:0,51,511	0/0:2,0:2:6:0,6,63	0/0:1,0:1:3:0,3,32	0/0:10,0:10:30:0,30,304	0/1:5,1:6:18:18,0,111	0/0:9,0:9:27:0,27,273	1/1:0,1:1:3:32,3,0	1/1:0,13:13:39:419,39,0	0/0:15,0:15:42:0,42,440	0/0:8,0:8:21:0,21,228	0/0:1,0:1:3:0,3,32	0/0:3,0:3:9:0,9,100	1/1:0,11:11:33:354,33,0	1/1:0,15:15:45:482,45,0	0/0:11,0:11:33:0,33,327	0/0:4,0:4:12:0,12,122	1/1:0,14:14:39:406,39,0	1/1:0,5:5:15:157,15,0	0/0:2,0:2:6:0,6,53	./.:.:.:.:.	0/0:4,0:4:9:0,9,104	0/0:2,0:2:6:0,6,58	0/0:2,0:2:6:0,6,65	0/0:4,0:4:12:0,12,122	0/0:3,0:3:9:0,9,89	0/0:4,0:4:12:0,12,119	0/0:2,0:2:6:0,6,60	0/0:1,0:1:3:0,3,30	0/0:1,0:1:3:0,3,31	./.:.:.:.:.	0/0:2,0:2:6:0,6,63	1/1:0,1:1:3:33,3,0	1/1:0,2:2:6:61,6,0	0/0:2,0:2:6:0,6,61	1/1:0,2:2:6:62,6,0	0/0:5,0:5:15:0,15,156	0/0:5,0:5:15:0,15,155	0/0:3,0:3:9:0,9,92	0/0:1,0:1:3:0,3,32	0/0:1,0:1:3:0,3,31	1/1:0,1:1:3:31,3,0	1/1:0,1:1:3:33,3,0	1/1:0,3:3:9:97,9,0	1/1:0,1:1:3:33,3,0	1/1:0,6:6:18:198,18,0	1/1:0,4:4:9:112,9,0	1/1:0,2:2:6:64,6,0	1/1:0,1:1:3:31,3,0	0/1:1,1:2:26:26,0,28	0/0:1,0:1:3:0,3,30	1/1:0,2:2:6:64,6,0	0/0:1,0:1:3:0,3,32	0/0:4,0:4:12:0,12,122	0/0:1,0:1:3:0,3,32	1/1:0,1:1:3:34,3,0	./.:.:.:.:.	1/1:0,3:3:9:102,9,0	0/0:5,0:5:9:0,9,122	0/0:2,0:2:6:0,6,58	0/0:2,0:2:6:0,6,61	0/0:4,0:4:12:0,12,113	0/0:1,0:1:3:0,3,31	./.:.:.:.:.	0/0:1,0:1:3:0,3,32	0/0:3,0:3:9:0,9,94	1/1:0,1:1:3:33,3,0	1/1:0,3:3:9:96,9,0	0/0:3,0:3:9:0,9,90	1/1:0,1:1:3:30,3,0	0/0:1,0:1:3:0,3,32	1/1:0,2:2:6:66,6,0	1/1:0,5:5:15:151,15,0	0/0:1,0:1:3:0,3,32	1/1:0,1:1:3:30,3,0	1/1:0,2:2:6:67,6,0	1/1:0,1:1:3:34,3,0	1/1:0,4:4:12:126,12,0	1/1:0,4:4:12:130,12,0	0/0:1,0:1:3:0,3,32	1/1:0,1:1:3:29,3,0	0/0:4,0:4:9:0,9,106	0/1:2,1:3:21:21,0,54	1/1:0,1:1:3:32,3,0	0/0:1,0:1:3:0,3,30	0/0:3,0:3:9:0,9,92	0/0:6,0:6:18:0,18,198	0/0:4,0:4:12:0,12,125	0/0:2,0:2:6:0,6,59	1/1:0,3:3:9:91,9,0	1/1:0,3:3:6:77,6,0	1/1:0,2:2:6:67,6,0	1/1:0,1:1:3:33,3,0	1/1:0,5:5:15:158,15,0	1/1:0,4:4:12:128,12,0	1/1:0,7:7:21:222,21,0	1/1:0,1:1:3:33,3,0	1/1:0,4:4:12:130,12,0	1/1:0,5:5:15:157,15,0	0/0:1,0:1:3:0,3,23	./.:.:.:.:.	1/1:0,2:2:6:62,6,0	1/1:0,4:4:9:108,9,0	./.:.:.:.:.	1/1:0,5:5:9:121,9,0	1/1:0,5:5:12:138,12,0	./.:.:.:.:.	1/1:0,4:4:9:108,9,0	0/0:28,0:28:84:0,84,936
chr1	32784484	.	T	A	7148.46	.	AC=110;AF=0.437;AN=252;BaseQRankSum=-1.407;DP=687;Dels=0.00;FS=10.534;HaplotypeScore=0.0517;InbreedingCoeff=0.7006;MLEAC=110;MLEAF=0.437;MQ=59.48;MQ0=0;MQRankSum=-0.440;QD=27.28;ReadPosRankSum=-0.265	GT:AD:DP:GQ:PL	0/0:58,0:58:99:0,174,1830	1/1:0,18:18:54:555,54,0	1/1:0,10:10:30:316,30,0	0/0:27,0:27:81:0,81,838	0/0:14,0:14:42:0,42,429	1/1:0,7:7:21:212,21,0	1/1:0,7:7:18:194,18,0	0/0:1,0:1:3:0,3,32	1/1:0,1:1:3:30,3,0	0/0:7,0:7:21:0,21,221	0/0:2,0:2:6:0,6,63	0/0:12,0:12:36:0,36,377	1/1:0,9:9:24:253,24,0	0/0:1,0:1:3:0,3,32	0/0:15,0:15:45:0,45,454	0/0:8,0:8:24:0,24,248	0/0:17,0:17:48:0,48,521	0/0:2,0:2:6:0,6,66	0/0:6,0:6:18:0,18,172	1/1:0,1:1:3:29,3,0	1/1:0,1:1:3:31,3,0	0/0:7,0:7:21:0,21,219	1/1:0,9:9:24:246,24,0	1/1:0,11:11:33:349,33,0	1/1:0,1:1:3:30,3,0	1/1:0,10:10:30:306,30,0	0/0:18,0:18:54:0,54,547	0/0:3,0:3:9:0,9,96	0/0:2,0:2:6:0,6,63	0/0:17,0:17:42:0,42,473	0/0:2,0:2:6:0,6,65	0/0:1,0:1:3:0,3,32	0/0:9,0:9:24:0,24,264	0/0:3,0:3:9:0,9,97	0/0:15,0:15:45:0,45,473	0/0:1,0:1:3:0,3,30	1/1:0,12:12:33:343,33,0	0/0:9,0:9:27:0,27,278	0/0:6,0:7:18:0,18,189	0/0:3,0:3:9:0,9,83	0/0:1,0:1:3:0,3,31	1/1:0,12:12:36:374,36,0	1/1:0,12:12:36:368,36,0	0/0:9,0:9:27:0,27,278	0/0:10,0:10:30:0,30,308	1/1:0,14:14:39:423,39,0	1/1:0,7:7:21:224,21,0	0/0:5,0:5:15:0,15,156	./.:.:.:.:.	0/0:1,0:1:3:0,3,34	./.:.:.:.:.	0/0:1,0:1:3:0,3,32	0/0:5,0:5:15:0,15,158	0/0:1,0:1:3:0,3,32	0/0:5,0:5:15:0,15,161	0/0:3,0:3:9:0,9,93	0/0:3,0:3:6:0,6,76	0/0:3,0:3:9:0,9,97	./.:.:.:.:.	0/0:6,0:6:18:0,18,187	1/1:0,3:3:9:93,9,0	1/1:0,1:1:3:34,3,0	0/0:3,0:3:9:0,9,96	1/1:0,4:4:12:125,12,0	0/0:5,0:5:15:0,15,156	0/0:5,0:5:15:0,15,154	0/0:2,0:2:6:0,6,65	0/0:2,0:2:6:0,6,66	0/0:1,0:1:3:0,3,31	./.:.:.:.:.	1/1:0,2:2:6:63,6,0	1/1:0,4:4:12:125,12,0	1/1:0,1:1:3:32,3,0	1/1:0,4:4:12:124,12,0	1/1:0,5:5:15:151,15,0	0/1:1,2:3:22:55,0,22	1/1:0,1:1:3:31,3,0	0/0:2,0:2:6:0,6,65	0/0:1,0:1:3:0,3,30	1/1:0,4:4:6:89,6,0	0/0:1,0:1:3:0,3,32	0/0:5,0:5:15:0,15,154	0/0:5,0:5:15:0,15,155	1/1:0,1:1:3:31,3,0	./.:.:.:.:.	1/1:0,1:1:3:30,3,0	0/0:5,0:5:12:0,12,138	0/0:1,0:1:3:0,3,28	0/0:2,0:2:6:0,6,62	0/0:3,0:3:9:0,9,89	0/0:1,0:1:3:0,3,32	1/1:0,3:3:9:90,9,0	0/0:1,0:1:3:0,3,30	0/0:2,0:2:6:0,6,61	1/1:0,3:3:9:89,9,0	1/1:0,1:1:3:32,3,0	0/0:3,0:3:9:0,9,97	1/1:0,1:1:3:31,3,0	./.:.:.:.:.	./.:.:.:.:.	1/1:0,2:2:6:63,6,0	./.:.:.:.:.	1/1:0,3:3:6:79,6,0	1/1:0,3:3:9:90,9,0	1/1:0,3:3:9:94,9,0	1/1:0,3:3:9:95,9,0	1/1:0,4:4:12:124,12,0	0/0:1,0:1:3:0,3,32	0/0:3,0:3:9:0,9,95	0/0:1,0:1:3:0,3,32	0/1:1,1:2:25:25,0,26	0/0:3,0:3:9:0,9,97	0/0:3,0:3:9:0,9,91	0/0:5,0:5:15:0,15,157	0/0:4,0:4:12:0,12,130	0/0:4,0:4:12:0,12,121	0/0:2,0:2:6:0,6,65	1/1:0,4:4:12:131,12,0	1/1:0,3:3:6:73,6,0	./.:.:.:.:.	1/1:0,6:6:18:183,18,0	1/1:0,6:6:18:181,18,0	1/1:0,4:4:12:122,12,0	1/1:0,4:4:12:127,12,0	1/1:0,3:3:9:93,9,0	1/1:0,3:3:9:90,9,0	1/1:0,3:3:9:95,9,0	0/0:1,0:1:3:0,3,30	1/1:0,2:2:6:60,6,0	1/1:0,3:3:6:77,6,0	1/1:0,4:4:9:107,9,0	./.:.:.:.:.	1/1:0,5:5:9:121,9,0	1/1:0,4:4:9:108,9,0	./.:.:.:.:.	1/1:0,4:4:9:108,9,0	0/0:28,0:28:84:0,84,948
chr1	32784509	.	C	A	9887.09	.	AC=110;AF=0.433;AN=254;BaseQRankSum=5.060;DP=876;Dels=0.00;FS=6.338;HaplotypeScore=0.0332;InbreedingCoeff=0.7501;MLEAC=108;MLEAF=0.425;MQ=59.67;MQ0=0;MQRankSum=1.039;QD=27.77;ReadPosRankSum=2.020	GT:AD:DP:GQ:PL	0/0:56,0:56:99:0,168,1727	1/1:0,18:18:54:565,54,0	1/1:0,19:19:54:575,54,0	0/0:38,0:38:99:0,114,1139	0/0:19,0:19:57:0,57,570	1/1:0,9:9:27:277,27,0	1/1:0,6:6:15:170,15,0	0/0:2,0:2:6:0,6,62	0/0:2,0:2:6:0,6,61	0/0:9,0:9:27:0,27,269	0/0:2,0:2:6:0,6,61	0/0:18,0:18:54:0,54,543	1/1:0,20:20:60:625,60,0	0/0:1,0:1:3:0,3,34	0/0:19,0:19:57:0,57,571	0/0:15,0:15:42:0,42,449	0/0:21,0:21:60:0,60,610	0/0:1,0:1:3:0,3,31	0/0:3,0:3:9:0,9,77	1/1:0,1:1:3:31,3,0	./.:.:.:.:.	0/0:9,0:9:27:0,27,269	1/1:0,16:16:45:474,45,0	1/1:0,16:16:45:489,45,0	1/1:0,1:1:3:30,3,0	1/1:0,16:16:48:500,48,0	0/0:15,0:15:45:0,45,441	0/0:4,0:4:12:0,12,128	0/0:2,0:2:6:0,6,63	0/0:13,0:13:33:0,33,366	0/0:3,0:3:9:0,9,89	0/0:3,0:3:9:0,9,97	0/0:12,0:12:27:0,27,290	0/0:1,0:1:3:0,3,35	0/0:21,0:21:63:0,63,628	0/0:1,0:1:3:0,3,32	1/1:0,19:19:54:570,54,0	0/0:9,0:9:27:0,27,265	0/0:10,0:10:27:0,27,269	0/0:2,0:2:6:0,6,62	0/0:3,0:3:9:0,9,93	1/1:0,15:15:45:471,45,0	1/1:0,20:20:54:592,54,0	0/0:12,0:12:36:0,36,367	0/0:16,0:16:48:0,48,476	1/1:0,21:21:48:561,48,0	1/1:0,10:10:30:313,30,0	0/0:4,0:4:12:0,12,128	./.:.:.:.:.	0/0:1,0:1:3:0,3,30	0/0:3,0:3:9:0,9,92	0/0:5,0:5:12:0,12,134	0/0:6,0:6:18:0,18,182	0/0:4,0:4:12:0,12,122	0/0:4,0:4:12:0,12,122	0/0:4,0:4:12:0,12,121	0/0:6,0:6:15:0,15,166	0/0:6,0:6:18:0,18,178	./.:.:.:.:.	0/0:8,0:8:24:0,24,239	1/1:0,4:4:12:126,12,0	1/1:0,1:1:3:32,3,0	0/0:6,0:6:18:0,18,183	1/1:0,5:5:15:156,15,0	0/0:6,0:6:18:0,18,182	0/0:7,0:7:21:0,21,206	0/0:5,0:5:12:0,12,137	0/0:7,0:7:21:0,21,214	0/0:1,0:1:3:0,3,35	./.:.:.:.:.	1/1:0,2:2:6:60,6,0	1/1:0,5:5:15:154,15,0	1/1:0,2:2:6:65,6,0	1/1:0,4:4:12:118,12,0	1/1:0,6:6:18:189,18,0	0/1:1,3:4:17:83,0,17	1/1:0,1:1:3:31,3,0	0/1:3,1:4:20:20,0,77	0/0:1,0:1:3:0,3,32	1/1:0,4:4:6:89,6,0	0/0:1,0:1:3:0,3,30	0/0:4,0:4:12:0,12,119	0/0:6,0:6:18:0,18,187	1/1:0,1:1:3:30,3,0	1/1:0,1:1:3:30,3,0	./.:.:.:.:.	0/0:5,0:5:15:0,15,156	0/0:2,0:2:6:0,6,64	0/0:4,0:4:12:0,12,122	0/0:3,0:3:9:0,9,99	0/0:1,0:1:3:0,3,31	1/1:0,3:3:9:92,9,0	0/0:1,0:1:3:0,3,31	0/0:4,0:4:12:0,12,122	1/1:0,4:4:12:125,12,0	1/1:0,1:1:3:30,3,0	0/0:2,0:2:6:0,6,63	1/1:0,2:2:6:64,6,0	./.:.:.:.:.	./.:.:.:.:.	1/1:0,1:1:3:33,3,0	./.:.:.:.:.	1/1:0,4:4:9:107,9,0	1/1:0,3:3:9:96,9,0	1/1:0,5:5:15:152,15,0	1/1:0,6:6:18:187,18,0	1/1:0,2:2:6:63,6,0	0/0:5,0:5:15:0,15,153	0/0:3,0:3:9:0,9,93	0/0:1,0:1:3:0,3,30	1/1:0,3:3:9:95,9,0	0/0:3,0:3:9:0,9,96	0/0:9,0:9:24:0,24,260	0/0:5,0:5:15:0,15,147	0/0:3,0:3:9:0,9,90	0/0:7,0:7:21:0,21,220	0/0:1,0:1:3:0,3,30	1/1:0,3:3:9:91,9,0	1/1:0,4:4:9:108,9,0	1/1:0,2:2:6:65,6,0	1/1:0,9:9:27:279,27,0	1/1:0,6:6:18:190,18,0	1/1:0,6:6:15:172,15,0	1/1:0,6:6:15:169,15,0	1/1:0,4:4:12:121,12,0	1/1:0,3:3:9:93,9,0	1/1:0,6:6:18:190,18,0	0/0:1,0:1:3:0,3,32	1/1:0,2:2:6:60,6,0	1/1:0,4:4:9:108,9,0	1/1:0,4:4:9:108,9,0	./.:.:.:.:.	1/1:0,5:5:9:120,9,0	1/1:0,1:1:3:32,3,0	./.:.:.:.:.	1/1:0,6:6:12:147,12,0	0/0:23,0:23:69:0,69,754
chr1	32784549	.	G	A	7002.54	.	AC=106;AF=0.445;AN=238;BaseQRankSum=-9.483;DP=761;Dels=0.00;FS=54.460;HaplotypeScore=0.0850;InbreedingCoeff=0.7127;MLEAC=100;MLEAF=0.420;MQ=59.53;MQ0=0;MQRankSum=0.864;QD=25.65;ReadPosRankSum=2.589	GT:AD:DP:GQ:PL	0/0:46,0:46:99:0,138,1451	1/1:0,11:11:33:327,33,0	1/1:0,16:16:48:470,48,0	0/0:44,0:44:99:0,132,1338	0/0:17,0:17:51:0,51,527	1/1:0,6:6:18:172,18,0	1/1:0,5:5:12:134,12,0	0/0:2,0:2:6:0,6,67	0/0:3,0:3:9:0,9,97	0/0:12,0:12:33:0,33,357	0/0:2,0:2:6:0,6,55	0/0:17,0:17:51:0,51,527	1/1:0,18:18:54:537,54,0	0/0:1,0:1:3:0,3,32	0/0:17,0:17:51:0,51,520	0/0:13,0:13:36:0,36,390	0/0:18,0:18:54:0,54,548	./.:.:.:.:.	0/0:2,0:2:6:0,6,58	1/1:0,1:1:3:29,3,0	./.:.:.:.:.	0/0:9,0:9:27:0,27,267	1/1:0,13:13:36:351,36,0	1/1:0,13:13:39:391,39,0	1/1:0,1:1:3:32,3,0	1/1:0,10:10:30:291,30,0	0/0:11,0:11:33:0,33,332	0/0:4,0:4:12:0,12,128	0/0:1,0:1:3:0,3,33	0/0:16,0:16:42:0,42,456	0/0:3,0:3:9:0,9,97	0/0:4,0:4:12:0,12,115	0/0:9,0:9:27:0,27,262	0/0:1,0:1:3:0,3,30	0/0:22,0:22:66:0,66,680	0/0:1,0:1:3:0,3,32	1/1:0,13:13:39:391,39,0	0/0:9,0:9:27:0,27,268	0/0:8,0:8:24:0,24,244	0/0:2,0:2:6:0,6,67	0/0:2,0:2:6:0,6,65	1/1:0,9:9:27:266,27,0	1/1:0,13:13:36:364,36,0	0/0:11,0:11:33:0,33,330	0/0:14,0:14:42:0,42,428	1/1:0,17:17:42:453,42,0	1/1:0,10:10:30:295,30,0	0/0:4,0:4:12:0,12,128	./.:.:.:.:.	0/0:2,0:2:6:0,6,62	0/0:3,0:3:9:0,9,89	0/0:5,0:5:12:0,12,137	0/0:8,0:8:24:0,24,249	0/0:3,0:3:9:0,9,92	0/0:6,0:6:15:0,15,172	0/0:2,0:2:6:0,6,61	0/0:4,0:4:12:0,12,120	0/0:8,0:8:21:0,21,211	./.:.:.:.:.	0/0:7,0:7:21:0,21,221	1/1:0,2:2:6:60,6,0	1/1:0,1:1:3:31,3,0	0/0:5,0:5:15:0,15,153	1/1:0,3:3:9:81,9,0	0/0:6,0:6:18:0,18,189	0/0:8,0:8:24:0,24,252	0/0:5,0:5:12:0,12,136	0/0:7,0:7:21:0,21,215	./.:.:.:.:.	./.:.:.:.:.	1/1:0,1:1:3:31,3,0	1/1:0,5:5:15:145,15,0	1/1:0,2:2:6:58,6,0	1/1:0,2:2:6:57,6,0	1/1:0,1:1:3:30,3,0	1/1:0,4:4:12:123,12,0	./.:.:.:.:.	0/1:5,1:6:13:13,0,140	./.:.:.:.:.	./.:.:.:.:.	0/0:1,0:1:3:0,3,32	0/0:4,0:4:12:0,12,120	0/0:3,0:3:9:0,9,94	./.:.:.:.:.	1/1:0,1:1:3:29,3,0	1/1:0,1:1:3:31,3,0	0/0:5,0:5:15:0,15,151	0/0:6,0:6:15:0,15,160	0/0:3,0:3:9:0,9,92	0/0:3,0:3:9:0,9,94	./.:.:.:.:.	1/1:0,2:2:6:57,6,0	0/0:2,0:2:6:0,6,66	0/0:4,0:4:12:0,12,122	1/1:0,3:3:9:89,9,0	1/1:0,2:2:6:64,6,0	./.:.:.:.:.	1/1:0,1:1:3:30,3,0	./.:.:.:.:.	./.:.:.:.:.	./.:.:.:.:.	./.:.:.:.:.	1/1:0,3:3:9:89,9,0	1/1:0,2:2:6:60,6,0	1/1:0,5:5:15:153,15,0	1/1:0,4:4:12:118,12,0	1/1:0,1:1:3:31,3,0	0/0:6,0:6:18:0,18,182	0/1:1,1:2:26:26,0,27	0/0:1,0:1:3:0,3,29	0/1:1,2:3:22:50,0,22	0/1:1,1:2:26:26,0,28	0/0:8,0:8:21:0,21,230	0/0:4,0:4:12:0,12,125	0/0:4,0:4:12:0,12,124	0/0:5,0:5:15:0,15,152	0/0:1,0:1:3:0,3,30	1/1:0,2:2:6:58,6,0	1/1:0,4:4:9:103,9,0	1/1:0,2:2:6:59,6,0	1/1:0,8:8:24:237,24,0	1/1:0,4:4:12:118,12,0	1/1:0,6:6:15:167,15,0	1/1:0,4:4:12:118,12,0	1/1:0,3:3:9:86,9,0	1/1:0,1:1:3:29,3,0	1/1:0,5:5:15:152,15,0	0/0:2,0:2:6:0,6,63	1/1:0,1:1:3:30,3,0	1/1:0,4:4:9:104,9,0	1/1:0,4:4:9:106,9,0	./.:.:.:.:.	1/1:0,6:6:9:134,9,0	1/1:0,1:1:3:30,3,0	./.:.:.:.:.	1/1:0,3:3:6:74,6,0	0/0:22,0:22:66:0,66,722
chr1	32784569	.	T	C	10871.4	.	AC=116;AF=0.453;AN=256;BaseQRankSum=5.318;DP=954;Dels=0.00;FS=13.203;HaplotypeScore=0.1032;InbreedingCoeff=0.7415;MLEAC=113;MLEAF=0.441;MQ=59.51;MQ0=0;MQRankSum=-0.855;QD=28.46;ReadPosRankSum=-2.393	GT:AD:DP:GQ:PL	0/0:50,0:50:99:0,150,1625	1/1:0,21:21:63:672,63,0	1/1:0,18:18:54:578,54,0	0/0:55,0:55:99:0,165,1670	0/0:17,0:17:51:0,51,531	1/1:0,9:9:27:287,27,0	1/1:0,10:10:27:295,27,0	0/0:2,0:2:6:0,6,63	0/0:2,0:2:6:0,6,57	0/0:17,0:17:48:0,48,507	0/0:1,0:1:3:0,3,32	0/0:20,0:20:60:0,60,615	1/1:0,23:23:69:725,69,0	0/0:1,0:1:3:0,3,32	0/0:23,0:23:69:0,69,714	0/0:15,0:15:39:0,39,433	0/0:22,0:22:66:0,66,673	./.:.:.:.:.	0/0:4,0:4:12:0,12,119	1/1:0,2:2:6:63,6,0	1/1:0,1:1:3:33,3,0	0/0:11,0:11:30:0,30,317	1/1:0,17:17:48:504,48,0	1/1:0,19:19:57:601,57,0	1/1:0,1:1:3:32,3,0	1/1:0,17:17:51:551,51,0	0/0:13,0:13:39:0,39,389	0/0:4,0:4:12:0,12,130	./.:.:.:.:.	0/0:21,0:21:57:0,57,611	0/0:3,0:3:9:0,9,99	0/0:5,0:5:15:0,15,167	0/0:13,0:13:39:0,39,407	0/0:2,0:2:6:0,6,63	0/0:22,0:22:66:0,66,660	1/1:0,1:1:3:35,3,0	1/1:0,19:19:57:600,57,0	0/0:13,0:13:39:0,39,406	0/0:11,0:11:33:0,33,338	0/0:1,0:1:3:0,3,34	0/0:4,0:4:12:0,12,126	1/1:0,12:12:36:387,36,0	1/1:0,17:17:48:527,48,0	0/0:18,0:18:54:0,54,568	0/0:14,0:14:42:0,42,442	1/1:0,19:19:51:559,51,0	1/1:0,13:13:39:416,39,0	./.:.:.:.:.	0/0:1,0:1:3:0,3,30	0/0:3,0:3:9:0,9,91	0/0:5,0:5:15:0,15,153	0/0:5,0:5:15:0,15,155	0/0:8,0:8:24:0,24,252	0/0:4,0:4:12:0,12,118	0/0:6,0:6:15:0,15,163	0/0:2,0:2:6:0,6,64	0/0:5,0:5:15:0,15,158	0/0:9,0:9:24:0,24,248	0/0:1,0:1:3:0,3,30	0/0:5,0:5:15:0,15,160	1/1:0,3:3:9:91,9,0	1/1:0,2:2:6:67,6,0	0/0:6,0:6:18:0,18,185	1/1:0,3:3:9:94,9,0	0/0:6,0:6:18:0,18,187	0/0:7,0:7:21:0,21,218	0/0:5,0:5:12:0,12,134	0/0:9,0:9:27:0,27,280	0/0:1,0:1:3:0,3,31	./.:.:.:.:.	./.:.:.:.:.	1/1:0,6:6:18:189,18,0	1/1:0,3:3:9:93,9,0	1/1:0,4:4:12:127,12,0	1/1:0,4:4:12:125,12,0	1/1:0,4:4:12:132,12,0	1/1:0,2:2:6:61,6,0	0/1:3,1:4:21:21,0,84	0/0:3,0:3:9:0,9,97	1/1:0,3:3:9:93,9,0	0/0:1,0:1:3:0,3,34	0/0:5,0:5:15:0,15,160	0/0:1,0:1:3:0,3,34	1/1:0,1:1:3:30,3,0	1/1:0,2:2:6:68,6,0	1/1:0,3:3:9:87,9,0	0/0:5,0:5:15:0,15,162	0/0:6,0:6:18:0,18,175	0/0:5,0:5:15:0,15,155	0/0:3,0:3:9:0,9,98	0/0:1,0:1:3:0,3,33	1/1:0,4:4:12:130,12,0	0/0:2,0:2:6:0,6,61	0/0:4,0:4:12:0,12,118	1/1:0,5:5:15:160,15,0	1/1:0,2:2:6:64,6,0	0/0:3,0:3:9:0,9,97	1/1:0,1:1:3:32,3,0	./.:.:.:.:.	1/1:0,2:2:6:65,6,0	./.:.:.:.:.	0/0:1,0:1:3:0,3,32	1/1:0,4:4:12:123,12,0	1/1:0,2:2:6:62,6,0	1/1:0,6:6:18:202,18,0	1/1:0,5:5:15:160,15,0	1/1:0,3:3:9:100,9,0	0/0:7,0:7:21:0,21,217	0/1:1,1:2:26:27,0,26	0/0:3,0:3:6:0,6,74	0/1:5,5:10:99:135,0,109	0/1:1,1:2:26:27,0,26	0/0:9,0:9:24:0,24,266	0/0:4,0:4:12:0,12,119	0/0:4,0:4:12:0,12,126	0/0:6,0:6:18:0,18,194	0/0:3,0:3:9:0,9,95	1/1:0,2:2:6:62,6,0	1/1:0,4:4:9:107,9,0	1/1:0,2:2:6:64,6,0	1/1:0,9:9:27:297,27,0	1/1:0,4:4:12:128,12,0	1/1:0,9:9:24:272,24,0	1/1:0,5:5:15:157,15,0	1/1:0,4:4:12:126,12,0	1/1:0,1:1:3:33,3,0	1/1:0,9:9:27:292,27,0	0/0:2,0:2:6:0,6,62	1/1:0,1:1:3:33,3,0	1/1:0,6:6:12:153,12,0	1/1:0,4:4:6:77,6,0	./.:.:.:.:.	1/1:0,5:5:9:118,9,0	1/1:0,3:3:9:97,9,0	./.:.:.:.:.	1/1:0,3:3:6:76,6,0	0/0:21,0:21:63:0,63,694
chr1	32784736	.	T	G	265.98	.	AC=22;AF=0.145;AN=152;BaseQRankSum=-4.621;DP=420;Dels=0.00;FS=41.739;HaplotypeScore=0.0911;InbreedingCoeff=0.4858;MLEAC=14;MLEAF=0.092;MQ=59.62;MQ0=0;MQRankSum=-0.145;QD=16.62;ReadPosRankSum=-5.329	GT:AD:DP:GQ:PL	0/0:53,0:53:99:0,159,1694	./.:.:.:.:.	1/1:1,1:2:3:30,3,0	0/0:30,0:30:87:0,87,917	0/0:12,0:12:36:0,36,372	1/1:0,1:1:3:29,3,0	1/1:0,1:1:3:30,3,0	0/0:2,0:2:6:0,6,65	./.:.:.:.:.	0/0:10,0:10:30:0,30,306	0/0:1,0:1:3:0,3,32	0/0:14,0:14:39:0,39,420	./.:.:.:.:.	0/0:1,0:1:3:0,3,32	0/0:8,0:8:24:0,24,245	0/0:17,0:17:48:0,48,512	0/0:10,0:10:30:0,30,309	./.:.:.:.:.	0/0:4,0:4:12:0,12,121	./.:.:.:.:.	./.:.:.:.:.	0/0:7,0:7:18:0,18,193	1/1:0,1:1:3:30,3,0	1/1:0,1:1:3:30,3,0	./.:.:.:.:.	./.:.:.:.:.	0/0:11,0:11:33:0,33,339	0/0:4,0:4:12:0,12,129	0/0:1,0:1:3:0,3,33	0/0:11,0:11:33:0,33,339	0/0:2,0:2:6:0,6,65	0/0:3,0:3:9:0,9,94	0/0:13,0:13:33:0,33,366	0/0:4,0:4:12:0,12,126	0/0:11,0:11:33:0,33,344	./.:.:.:.:.	1/1:0,4:4:12:118,12,0	0/0:6,0:6:18:0,18,188	0/0:8,0:8:24:0,24,252	0/0:3,0:3:9:0,9,97	./.:.:.:.:.	./.:.:.:.:.	./.:.:.:.:.	0/0:9,0:9:21:0,21,234	0/0:16,0:16:42:0,42,468	./.:.:.:.:.	./.:.:.:.:.	0/0:6,0:6:18:0,18,193	0/0:1,0:1:3:0,3,31	0/0:1,0:1:3:0,3,32	0/0:2,0:2:6:0,6,63	0/0:2,0:2:3:0,3,45	0/0:7,0:7:21:0,21,225	./.:.:.:.:.	0/0:1,0:1:3:0,3,31	0/0:1,0:1:3:0,3,31	0/0:5,0:5:12:0,12,140	0/0:3,0:3:9:0,9,95	0/0:2,0:2:6:0,6,61	0/0:5,0:5:15:0,15,153	./.:.:.:.:.	./.:.:.:.:.	0/0:3,0:3:9:0,9,92	./.:.:.:.:.	0/0:2,0:2:6:0,6,63	0/0:4,0:4:12:0,12,125	0/0:3,0:3:9:0,9,92	0/0:5,0:5:15:0,15,153	0/0:2,0:2:6:0,6,61	./.:.:.:.:.	./.:.:.:.:.	./.:.:.:.:.	./.:.:.:.:.	./.:.:.:.:.	./.:.:.:.:.	0/0:2,0:2:6:0,6,61	./.:.:.:.:.	./.:.:.:.:.	0/0:1,0:1:3:0,3,32	./.:.:.:.:.	./.:.:.:.:.	./.:.:.:.:.	0/0:4,0:4:12:0,12,132	./.:.:.:.:.	./.:.:.:.:.	./.:.:.:.:.	./.:.:.:.:.	0/0:1,0:1:3:0,3,32	./.:.:.:.:.	0/0:2,0:2:6:0,6,65	0/0:2,0:2:6:0,6,63	./.:.:.:.:.	0/0:5,0:5:15:0,15,157	0/0:1,0:1:3:0,3,32	1/1:0,2:2:6:59,6,0	./.:.:.:.:.	0/0:5,0:5:15:0,15,156	./.:.:.:.:.	0/0:2,0:2:6:0,6,63	./.:.:.:.:.	./.:.:.:.:.	./.:.:.:.:.	./.:.:.:.:.	./.:.:.:.:.	./.:.:.:.:.	./.:.:.:.:.	./.:.:.:.:.	0/0:4,0:4:12:0,12,122	./.:.:.:.:.	0/0:2,0:2:6:0,6,64	0/0:1,0:1:3:0,3,31	./.:.:.:.:.	0/0:7,0:7:15:0,15,181	0/0:3,0:3:9:0,9,92	0/0:2,0:2:6:0,6,61	0/0:2,0:2:6:0,6,60	0/0:4,0:4:12:0,12,126	1/1:0,1:1:3:30,3,0	1/1:0,1:1:3:30,3,0	./.:.:.:.:.	./.:.:.:.:.	./.:.:.:.:.	./.:.:.:.:.	./.:.:.:.:.	1/1:0,1:1:3:30,3,0	./.:.:.:.:.	./.:.:.:.:.	0/0:3,0:3:9:0,9,89	1/1:0,1:1:3:30,3,0	./.:.:.:.:.	./.:.:.:.:.	./.:.:.:.:.	./.:.:.:.:.	./.:.:.:.:.	./.:.:.:.:.	./.:.:.:.:.	0/0:24,0:24:72:0,72,816
chr1	32784754	.	T	C	6777.63	.	AC=107;AF=0.435;AN=246;BaseQRankSum=7.043;DP=731;Dels=0.00;FS=1.594;HaplotypeScore=0.0991;InbreedingCoeff=0.7003;MLEAC=99;MLEAF=0.402;MQ=58.40;MQ0=10;MQRankSum=-0.619;QD=26.48;ReadPosRankSum=-5.631	GT:AD:DP:GQ:PL	0/0:59,0:59:99:0,177,1856	1/1:0,8:8:18:203,18,0	1/1:0,14:14:36:383,36,0	0/0:34,0:34:99:0,99,998	0/0:12,0:12:36:0,36,360	1/1:0,10:10:27:295,27,0	1/1:0,14:14:42:444,42,0	0/0:2,0:2:6:0,6,63	./.:.:.:.:.	0/0:15,0:15:45:0,45,454	0/0:1,0:1:3:0,3,31	0/0:17,0:17:45:0,45,489	1/1:0,9:9:18:191,18,0	0/0:1,0:1:3:0,3,30	0/0:11,0:11:33:0,33,333	0/0:16,0:16:45:0,45,462	0/0:14,0:14:39:0,39,417	./.:.:.:.:.	0/0:6,0:6:18:0,18,180	1/1:0,1:1:3:34,3,0	1/1:0,1:1:3:33,3,0	0/0:9,0:9:24:0,24,253	1/1:0,18:18:54:567,54,0	1/1:0,19:19:57:608,57,0	./.:.:.:.:.	1/1:0,9:9:24:271,24,0	0/0:13,0:13:39:0,39,394	0/0:3,0:3:9:0,9,93	./.:.:.:.:.	0/0:14,0:14:36:0,36,398	0/0:2,0:2:6:0,6,61	0/0:2,0:2:6:0,6,62	0/0:15,0:15:33:0,33,394	0/0:3,0:3:9:0,9,97	0/0:13,0:13:39:0,39,404	./.:.:.:.:.	1/1:0,15:15:42:455,42,0	0/0:9,0:9:27:0,27,280	0/0:9,0:9:27:0,27,271	0/0:2,0:2:6:0,6,63	0/0:2,0:2:6:0,6,59	1/1:0,9:9:27:284,27,0	1/1:0,18:18:45:516,45,0	0/0:11,0:11:30:0,30,326	0/0:18,1:19:45:0,45,512	1/1:0,9:9:27:286,27,0	1/1:0,4:4:9:94,9,0	0/0:6,0:6:18:0,18,189	0/0:3,0:3:9:0,9,93	0/0:2,0:2:6:0,6,64	0/0:3,0:3:9:0,9,87	0/0:3,0:3:6:0,6,78	0/0:10,0:10:24:0,24,269	0/0:1,0:1:3:0,3,30	0/0:2,0:2:6:0,6,65	0/0:2,0:2:6:0,6,64	0/0:3,0:3:9:0,9,91	0/0:5,0:5:15:0,15,152	0/0:2,0:2:6:0,6,61	0/0:4,0:4:12:0,12,119	1/1:0,2:2:6:61,6,0	1/1:0,5:5:15:155,15,0	0/0:5,0:5:15:0,15,148	1/1:0,2:2:6:61,6,0	0/0:4,0:4:12:0,12,122	0/0:5,0:5:15:0,15,155	0/0:3,0:3:9:0,9,88	0/0:4,0:4:12:0,12,124	0/0:2,0:2:6:0,6,59	./.:.:.:.:.	1/1:0,1:1:3:31,3,0	1/1:0,3:3:9:97,9,0	./.:.:.:.:.	1/1:0,2:2:6:65,6,0	1/1:0,1:1:3:30,3,0	0/0:3,0:3:9:0,9,91	1/1:0,2:2:6:60,6,0	1/1:0,3:3:6:76,6,0	0/0:1,0:1:3:0,3,30	1/1:0,3:3:9:95,9,0	0/0:2,0:2:3:0,3,45	./.:.:.:.:.	0/0:4,0:4:12:0,12,121	1/1:0,4:4:9:109,9,0	1/1:0,2:2:3:35,3,0	./.:.:.:.:.	0/0:1,0:1:3:0,3,34	0/0:1,0:1:3:0,3,31	0/0:2,0:2:6:0,6,58	0/0:2,0:2:6:0,6,59	0/0:1,0:1:3:0,3,32	1/1:0,1:1:3:35,3,0	0/0:5,0:5:15:0,15,149	0/0:1,0:1:3:0,3,31	1/1:0,6:6:18:196,18,0	./.:.:.:.:.	0/0:7,0:7:21:0,21,220	1/1:0,2:2:6:68,6,0	0/0:2,0:2:6:0,6,61	1/1:0,2:2:6:62,6,0	1/1:0,2:2:6:64,6,0	0/0:1,0:1:3:0,3,30	1/1:0,1:1:3:31,3,0	1/1:0,1:1:3:31,3,0	1/1:0,3:3:9:95,9,0	1/1:0,2:2:6:61,6,0	1/1:0,1:1:3:32,3,0	0/0:6,0:6:18:0,18,182	./.:.:.:.:.	0/0:2,0:2:6:0,6,64	0/1:2,1:3:22:22,0,52	./.:.:.:.:.	0/0:6,0:6:15:0,15,166	0/0:4,0:4:12:0,12,119	0/0:2,0:2:6:0,6,65	0/0:3,0:3:9:0,9,96	0/0:4,0:4:12:0,12,118	1/1:0,2:2:6:64,6,0	1/1:0,4:4:9:94,9,0	1/1:0,2:2:6:64,6,0	1/1:0,4:4:12:126,12,0	1/1:0,2:2:3:35,3,0	1/1:0,1:1:3:31,3,0	1/1:0,1:1:3:29,3,0	1/1:0,4:4:12:128,12,0	./.:.:.:.:.	1/1:0,2:2:6:66,6,0	0/0:4,0:4:12:0,12,119	1/1:0,2:2:3:32,3,0	1/1:0,5:5:9:122,9,0	1/1:0,2:2:3:45,3,0	./.:.:.:.:.	1/1:0,4:4:6:76,6,0	1/1:0,3:3:6:75,6,0	1/1:0,2:2:3:45,3,0	1/1:0,4:4:6:89,6,0	0/0:26,0:26:78:0,78,869
chr1	32784757	.	T	A	6624.72	.	AC=109;AF=0.440;AN=248;BaseQRankSum=-5.057;DP=727;Dels=0.00;FS=1.235;HaplotypeScore=0.1087;InbreedingCoeff=0.6974;MLEAC=101;MLEAF=0.407;MQ=58.36;MQ0=10;MQRankSum=-0.692;QD=25.58;ReadPosRankSum=-4.865	GT:AD:DP:GQ:PL	0/0:59,0:59:99:0,177,1943	1/1:0,8:8:18:192,18,0	1/1:0,14:14:36:373,36,0	0/0:34,0:34:99:0,99,1046	0/0:10,0:10:30:0,30,323	1/1:0,10:10:27:285,27,0	1/1:0,14:14:42:427,42,0	0/0:1,0:1:3:0,3,32	./.:.:.:.:.	0/0:16,0:16:48:0,48,499	0/0:1,0:1:3:0,3,32	0/0:17,0:17:45:0,45,505	1/1:0,9:9:18:186,18,0	0/0:1,0:1:3:0,3,31	0/0:10,0:10:30:0,30,316	0/0:16,0:16:45:0,45,482	0/0:15,0:15:42:0,42,462	./.:.:.:.:.	0/0:6,0:6:18:0,18,187	1/1:0,1:1:3:33,3,0	1/1:0,1:1:3:33,3,0	0/0:9,0:9:24:0,24,270	1/1:0,18:18:54:547,54,0	1/1:0,19:19:57:583,57,0	./.:.:.:.:.	1/1:0,9:9:24:263,24,0	0/0:12,0:12:36:0,36,377	0/0:3,0:3:9:0,9,98	0/0:1,0:1:3:0,3,34	0/0:14,0:14:36:0,36,403	0/0:1,0:1:3:0,3,32	0/0:2,0:2:6:0,6,64	0/0:15,0:15:33:0,33,397	0/0:4,0:4:12:0,12,126	0/0:13,0:13:39:0,39,411	./.:.:.:.:.	1/1:0,15:15:42:438,42,0	0/0:8,0:8:24:0,24,256	0/0:9,0:9:27:0,27,288	0/0:2,0:2:6:0,6,65	0/0:3,0:3:9:0,9,94	1/1:0,9:9:27:283,27,0	1/1:0,18:18:45:508,45,0	0/0:11,0:11:30:0,30,334	0/0:18,0:18:45:0,45,510	1/1:0,9:9:27:275,27,0	1/1:0,5:5:12:124,12,0	0/0:5,0:5:15:0,15,160	0/0:3,0:3:9:0,9,97	0/0:2,0:2:6:0,6,65	0/0:3,0:3:9:0,9,97	0/0:3,0:3:6:0,6,79	0/0:10,0:10:24:0,24,278	0/0:1,0:1:3:0,3,31	0/0:2,0:2:6:0,6,67	0/0:2,0:2:6:0,6,66	0/0:3,0:3:9:0,9,93	0/0:5,0:5:15:0,15,162	0/0:2,0:2:6:0,6,63	0/0:4,0:4:12:0,12,124	1/1:0,2:2:6:62,6,0	1/1:0,5:5:15:148,15,0	0/0:5,0:5:15:0,15,161	1/1:0,2:2:6:64,6,0	0/0:4,0:4:12:0,12,124	0/0:5,0:5:15:0,15,158	0/0:3,0:3:9:0,9,94	0/0:4,0:4:12:0,12,126	0/0:2,0:2:6:0,6,61	./.:.:.:.:.	1/1:0,1:1:3:29,3,0	1/1:0,3:3:9:93,9,0	1/1:0,2:2:3:31,3,0	1/1:0,2:2:6:62,6,0	1/1:0,1:1:3:29,3,0	0/0:3,0:3:9:0,9,92	1/1:0,2:2:6:63,6,0	1/1:0,3:3:6:75,6,0	0/0:1,0:1:3:0,3,32	1/1:0,3:3:9:88,9,0	0/0:2,0:2:3:0,3,45	./.:.:.:.:.	0/0:3,0:3:9:0,9,96	1/1:0,4:4:9:105,9,0	1/1:0,2:2:3:33,3,0	./.:.:.:.:.	0/0:1,0:1:3:0,3,33	./.:.:.:.:.	0/0:2,0:2:6:0,6,66	0/0:2,0:2:6:0,6,61	0/0:1,0:1:3:0,3,32	1/1:0,1:1:3:32,3,0	0/0:5,0:5:15:0,15,157	0/0:2,0:2:6:0,6,60	1/1:0,6:6:18:195,18,0	./.:.:.:.:.	0/0:7,0:7:21:0,21,234	1/1:0,2:2:6:63,6,0	0/0:2,0:2:6:0,6,63	1/1:0,2:2:6:62,6,0	1/1:0,2:2:6:61,6,0	0/0:1,0:1:3:0,3,31	1/1:0,1:1:3:29,3,0	1/1:0,1:1:3:30,3,0	1/1:0,3:3:9:90,9,0	1/1:0,2:2:6:61,6,0	1/1:0,1:1:3:32,3,0	0/0:5,0:5:15:0,15,157	./.:.:.:.:.	0/0:2,0:2:6:0,6,55	0/1:2,1:3:24:24,0,50	./.:.:.:.:.	0/0:6,0:6:15:0,15,174	0/0:4,0:4:12:0,12,127	0/0:2,0:2:6:0,6,59	0/0:3,0:3:9:0,9,82	0/0:4,0:4:12:0,12,128	1/1:0,2:2:6:61,6,0	1/1:0,4:4:9:90,9,0	1/1:0,2:2:6:66,6,0	1/1:0,4:4:12:123,12,0	1/1:0,2:2:3:32,3,0	1/1:0,1:1:3:30,3,0	1/1:0,1:1:3:29,3,0	1/1:0,4:4:12:125,12,0	./.:.:.:.:.	1/1:0,2:2:6:63,6,0	0/0:4,0:4:12:0,12,128	1/1:0,2:2:3:32,3,0	1/1:0,5:5:9:121,9,0	1/1:0,2:2:3:45,3,0	./.:.:.:.:.	1/1:0,4:4:6:76,6,0	1/1:0,3:3:6:70,6,0	1/1:0,2:2:3:45,3,0	1/1:0,4:4:6:89,6,0	0/0:27,0:27:81:0,81,928
chr1	32784780	.	C	T	9020.21	.	AC=112;AF=0.434;AN=258;BaseQRankSum=-11.705;DP=796;Dels=0.00;FS=21.260;HaplotypeScore=0.0426;InbreedingCoeff=0.6917;MLEAC=110;MLEAF=0.426;MQ=59.18;MQ0=1;MQRankSum=0.399;QD=26.15;ReadPosRankSum=0.812	GT:AD:DP:GQ:PL	0/0:55,0:55:99:0,165,1756	1/1:0,17:17:51:521,51,0	1/1:0,15:15:45:444,45,0	0/0:29,0:29:87:0,87,896	0/0:11,0:11:33:0,33,343	1/1:0,15:15:42:431,42,0	1/1:0,25:25:72:742,72,0	0/0:1,0:1:3:0,3,31	./.:.:.:.:.	0/0:14,0:14:42:0,42,442	0/0:1,0:1:3:0,3,32	0/0:17,0:17:45:0,45,506	1/1:0,8:8:24:249,24,0	./.:.:.:.:.	0/0:8,0:8:24:0,24,255	0/0:16,0:16:45:0,45,487	0/0:14,0:14:39:0,39,423	0/0:1,0:1:3:0,3,32	0/0:6,0:6:18:0,18,189	1/1:0,1:1:3:32,3,0	1/1:0,1:1:3:33,3,0	0/0:10,0:10:24:0,24,255	1/1:0,22:22:60:626,60,0	1/1:0,27:27:69:755,69,0	./.:.:.:.:.	1/1:0,15:15:42:435,42,0	0/0:12,0:12:36:0,36,369	0/0:3,0:3:9:0,9,100	0/0:2,0:2:6:0,6,69	0/0:15,0:15:36:0,36,404	0/0:1,0:1:3:0,3,33	0/0:5,0:5:15:0,15,158	0/0:16,0:16:36:0,36,431	0/0:2,0:2:6:0,6,62	0/0:14,0:14:42:0,42,448	./.:.:.:.:.	1/1:0,20:20:57:586,57,0	0/0:9,0:9:27:0,27,280	0/0:6,0:6:18:0,18,187	0/0:2,0:2:6:0,6,63	0/0:5,0:5:15:0,15,166	1/1:0,8:8:24:235,24,0	1/1:0,19:19:48:524,48,0	0/0:10,0:10:30:0,30,319	0/0:12,0:12:33:0,33,357	1/1:0,14:14:36:384,36,0	1/1:0,7:7:12:163,12,0	0/0:5,0:5:15:0,15,163	0/0:2,0:2:6:0,6,62	0/0:2,0:2:6:0,6,63	0/0:3,0:3:9:0,9,97	0/0:3,0:3:6:0,6,76	0/0:9,0:9:21:0,21,251	0/0:1,0:1:3:0,3,31	0/0:2,0:2:6:0,6,63	0/0:2,0:2:6:0,6,66	0/0:3,0:3:9:0,9,93	0/0:4,0:4:12:0,12,126	0/0:2,0:2:6:0,6,64	0/0:4,0:4:12:0,12,126	1/1:0,4:4:9:105,9,0	1/1:0,7:7:18:191,18,0	0/0:4,0:4:12:0,12,127	1/1:0,1:1:3:32,3,0	0/0:4,0:4:12:0,12,124	0/0:3,0:3:9:0,9,95	0/0:1,0:1:3:0,3,32	0/0:2,0:2:6:0,6,62	0/0:1,0:1:3:0,3,32	./.:.:.:.:.	1/1:0,1:1:3:30,3,0	1/1:0,3:3:9:87,9,0	1/1:0,2:2:6:64,6,0	1/1:0,2:2:6:59,6,0	1/1:0,3:3:9:88,9,0	0/1:3,1:4:18:18,0,81	1/1:0,2:2:6:60,6,0	1/1:0,4:4:9:103,9,0	0/0:1,0:1:3:0,3,31	1/1:0,6:6:15:163,15,0	0/0:2,0:2:3:0,3,45	0/0:1,0:1:3:0,3,31	0/0:1,0:1:3:0,3,34	1/1:0,5:5:12:133,12,0	1/1:0,2:2:6:59,6,0	1/1:0,1:1:3:30,3,0	0/0:1,0:1:3:0,3,32	0/0:1,0:1:3:0,3,32	0/0:3,0:3:9:0,9,96	0/0:4,0:4:12:0,12,126	0/0:1,0:1:3:0,3,31	1/1:0,1:1:3:30,3,0	0/0:4,0:4:9:0,9,106	0/0:2,0:2:6:0,6,63	1/1:0,6:6:18:178,18,0	./.:.:.:.:.	0/0:5,0:5:15:0,15,163	1/1:0,5:5:12:134,12,0	0/0:2,0:2:6:0,6,61	1/1:0,2:2:6:59,6,0	1/1:0,1:1:3:30,3,0	0/0:1,0:1:3:0,3,29	1/1:0,3:3:6:76,6,0	1/1:0,2:2:6:61,6,0	1/1:0,4:4:12:120,12,0	1/1:0,4:4:12:121,12,0	1/1:0,1:1:3:30,3,0	0/0:6,0:6:18:0,18,184	0/0:1,0:1:3:0,3,34	0/0:2,0:2:6:0,6,61	0/1:3,2:5:45:45,0,81	0/0:1,0:1:3:0,3,35	0/0:7,0:7:18:0,18,200	0/0:5,0:5:15:0,15,161	0/0:2,0:2:6:0,6,61	0/0:4,0:4:12:0,12,127	0/0:6,0:6:18:0,18,187	1/1:0,2:2:6:57,6,0	1/1:0,4:4:12:121,12,0	1/1:0,3:3:9:92,9,0	1/1:0,5:5:15:152,15,0	1/1:0,1:1:3:30,3,0	1/1:0,1:1:3:30,3,0	1/1:0,2:2:6:61,6,0	1/1:0,4:4:12:119,12,0	./.:.:.:.:.	1/1:0,7:7:21:212,21,0	0/0:4,0:4:12:0,12,130	1/1:0,2:2:6:58,6,0	1/1:0,4:4:9:107,9,0	1/1:0,2:2:3:45,3,0	./.:.:.:.:.	1/1:0,4:4:6:75,6,0	1/1:0,3:3:6:74,6,0	1/1:0,2:2:3:45,3,0	1/1:0,4:4:6:89,6,0	0/0:30,0:30:90:0,90,1027
chr1	32784795	.	G	T	9387.11	.	AC=108;AF=0.425;AN=254;BaseQRankSum=-2.254;DP=791;Dels=0.00;FS=14.526;HaplotypeScore=0.1258;InbreedingCoeff=0.7093;MLEAC=106;MLEAF=0.417;MQ=59.48;MQ0=1;MQRankSum=-1.360;QD=27.29;ReadPosRankSum=5.538	GT:AD:DP:GQ:PL	0/0:49,0:49:99:0,147,1571	1/1:0,19:19:57:591,57,0	1/1:0,18:18:54:572,54,0	0/0:33,0:33:99:0,99,1033	0/0:10,0:10:30:0,30,316	1/1:0,14:14:39:417,39,0	1/1:0,25:25:72:763,72,0	0/0:2,0:2:6:0,6,59	./.:.:.:.:.	0/0:11,0:11:33:0,33,340	0/0:1,0:1:3:0,3,31	0/0:17,0:17:45:0,45,502	1/1:0,7:7:21:220,21,0	./.:.:.:.:.	0/0:9,0:9:27:0,27,268	0/0:15,0:15:42:0,42,442	0/0:14,0:14:39:0,39,419	0/0:1,0:1:3:0,3,32	0/0:6,0:6:18:0,18,187	1/1:0,1:1:3:30,3,0	1/1:0,1:1:3:32,3,0	0/0:9,0:9:21:0,21,235	1/1:0,23:23:63:691,63,0	1/1:0,24:24:60:672,60,0	./.:.:.:.:.	1/1:0,14:14:39:419,39,0	0/0:10,0:10:30:0,30,316	0/0:3,0:3:9:0,9,99	0/0:2,0:2:6:0,6,63	0/0:15,0:15:36:0,36,399	0/0:1,0:1:3:0,3,35	0/0:4,0:4:12:0,12,132	0/0:14,0:14:39:0,39,419	0/0:2,0:2:6:0,6,67	0/0:12,0:12:36:0,36,372	./.:.:.:.:.	1/1:0,18:18:54:565,54,0	0/0:8,0:8:24:0,24,252	0/0:6,0:6:18:0,18,182	./.:.:.:.:.	0/0:6,0:6:18:0,18,189	1/1:0,7:7:21:218,21,0	1/1:0,19:20:51:558,51,0	0/0:12,0:12:33:0,33,350	0/0:12,0:12:33:0,33,368	1/1:0,14:14:36:395,36,0	1/1:0,7:7:12:166,12,0	0/0:2,0:2:6:0,6,67	0/0:2,0:2:6:0,6,62	0/0:2,0:2:6:0,6,63	0/0:3,0:3:9:0,9,95	0/0:5,0:5:12:0,12,142	0/0:6,0:6:15:0,15,173	0/0:2,0:2:6:0,6,65	0/0:3,0:3:9:0,9,90	0/0:1,0:1:3:0,3,32	0/0:3,0:3:9:0,9,92	0/0:4,0:4:12:0,12,124	0/0:3,0:3:9:0,9,95	0/0:4,0:4:12:0,12,129	1/1:0,4:4:9:108,9,0	1/1:0,8:8:21:236,21,0	0/0:5,0:5:15:0,15,155	1/1:0,1:1:3:27,3,0	0/0:4,0:4:12:0,12,128	0/0:3,0:3:9:0,9,92	0/0:1,0:1:3:0,3,33	0/0:2,0:2:6:0,6,64	0/0:1,0:1:3:0,3,33	./.:.:.:.:.	1/1:0,1:1:3:32,3,0	1/1:0,3:3:9:92,9,0	1/1:0,2:2:6:62,6,0	1/1:0,2:2:6:63,6,0	1/1:0,3:3:9:97,9,0	0/1:2,1:3:23:23,0,57	1/1:0,2:2:6:61,6,0	1/1:0,3:3:9:94,9,0	0/0:1,0:1:3:0,3,31	1/1:0,6:6:15:171,15,0	0/0:2,0:2:3:0,3,45	0/0:1,0:1:3:0,3,32	0/0:1,0:1:3:0,3,33	1/1:0,8:8:21:239,21,0	1/1:0,2:2:6:61,6,0	1/1:0,3:3:9:96,9,0	0/0:1,0:1:3:0,3,29	0/0:1,0:1:3:0,3,33	0/0:5,0:5:15:0,15,148	0/0:5,0:5:15:0,15,161	0/0:2,0:2:6:0,6,64	1/1:0,1:1:3:31,3,0	0/0:4,0:4:9:0,9,108	0/0:2,0:2:6:0,6,61	1/1:0,6:6:18:185,18,0	0/0:1,0:1:3:0,3,25	0/0:6,0:6:18:0,18,180	1/1:0,6:6:15:171,15,0	0/0:2,0:2:6:0,6,63	1/1:0,2:2:6:62,6,0	./.:.:.:.:.	0/0:1,0:1:3:0,3,32	1/1:0,3:3:6:76,6,0	1/1:0,1:1:3:31,3,0	1/1:0,4:4:12:125,12,0	1/1:0,4:4:12:127,12,0	./.:.:.:.:.	0/0:6,0:6:18:0,18,182	0/0:3,0:3:9:0,9,97	0/0:2,0:2:6:0,6,65	0/1:3,2:5:47:47,0,79	0/0:3,0:3:9:0,9,100	0/0:8,0:8:21:0,21,229	0/0:3,0:3:9:0,9,97	0/0:2,0:2:6:0,6,65	0/0:4,0:4:12:0,12,125	0/0:5,0:5:15:0,15,155	1/1:0,2:2:6:60,6,0	1/1:0,3:3:9:91,9,0	1/1:0,4:4:12:126,12,0	1/1:0,5:5:15:160,15,0	1/1:0,1:1:3:31,3,0	1/1:0,2:2:6:63,6,0	1/1:0,1:1:3:31,3,0	1/1:0,4:4:12:126,12,0	./.:.:.:.:.	1/1:0,7:7:21:219,21,0	0/0:4,0:4:12:0,12,128	1/1:0,2:2:6:61,6,0	1/1:0,3:3:6:75,6,0	1/1:0,2:2:3:45,3,0	./.:.:.:.:.	1/1:0,4:4:6:76,6,0	1/1:0,3:3:6:75,6,0	1/1:0,2:2:3:45,3,0	1/1:0,4:4:6:89,6,0	0/0:32,0:32:96:0,96,1083
chr1	32784798	.	A	C	8957.14	.	AC=108;AF=0.425;AN=254;BaseQRankSum=-5.895;DP=783;Dels=0.00;FS=12.411;HaplotypeScore=0.1308;InbreedingCoeff=0.7024;MLEAC=106;MLEAF=0.417;MQ=59.49;MQ0=1;MQRankSum=0.130;QD=26.27;ReadPosRankSum=5.807	GT:AD:DP:GQ:PL	0/0:48,0:48:99:0,144,1516	1/1:0,19:19:57:566,57,0	1/1:0,18:18:51:520,51,0	0/0:33,0:33:99:0,99,1022	0/0:10,0:10:30:0,30,308	1/1:0,14:14:39:400,39,0	1/1:0,25:25:72:736,72,0	0/0:2,0:2:6:0,6,61	./.:.:.:.:.	0/0:11,0:11:33:0,33,334	0/0:1,0:1:3:0,3,31	0/0:17,0:17:45:0,45,491	1/1:0,7:7:21:212,21,0	./.:.:.:.:.	0/0:9,0:9:27:0,27,270	0/0:15,0:15:42:0,42,450	0/0:13,0:13:36:0,36,369	0/0:1,0:1:3:0,3,32	0/0:6,0:6:18:0,18,189	1/1:0,1:1:3:30,3,0	1/1:0,1:1:3:31,3,0	0/0:9,0:9:24:0,24,250	1/1:0,23:23:63:671,63,0	1/1:0,24:24:63:683,63,0	./.:.:.:.:.	1/1:0,14:14:39:404,39,0	0/0:10,0:10:30:0,30,298	0/0:3,0:3:9:0,9,98	0/0:2,0:2:6:0,6,65	0/0:14,0:14:33:0,33,364	0/0:2,0:2:6:0,6,63	0/0:4,0:4:12:0,12,132	0/0:13,0:13:36:0,36,382	0/0:2,0:2:6:0,6,66	0/0:12,0:12:36:0,36,363	./.:.:.:.:.	1/1:0,17:17:51:511,51,0	0/0:9,0:9:27:0,27,271	0/0:9,0:9:27:0,27,270	./.:.:.:.:.	0/0:6,0:6:18:0,18,192	1/1:0,7:7:21:208,21,0	1/1:0,19:19:54:541,54,0	0/0:11,0:11:30:0,30,322	0/0:12,0:12:33:0,33,345	1/1:0,14:14:36:387,36,0	1/1:0,7:7:12:164,12,0	0/0:2,0:2:6:0,6,65	0/0:2,0:2:6:0,6,63	0/0:2,0:2:6:0,6,63	0/0:3,0:3:9:0,9,95	0/0:5,0:5:12:0,12,139	0/0:7,0:7:18:0,18,199	0/0:2,0:2:6:0,6,64	0/0:3,0:3:9:0,9,92	0/0:1,0:1:3:0,3,31	0/0:3,0:3:9:0,9,89	0/0:4,0:4:12:0,12,123	0/0:3,0:3:9:0,9,93	0/0:4,0:4:12:0,12,124	1/1:0,4:4:9:106,9,0	1/1:0,8:8:21:230,21,0	0/0:6,0:6:18:0,18,180	1/1:0,1:1:3:30,3,0	0/0:4,0:4:12:0,12,122	0/0:3,0:3:9:0,9,91	0/0:1,0:1:3:0,3,32	0/0:2,0:2:6:0,6,61	0/0:1,0:1:3:0,3,33	./.:.:.:.:.	1/1:0,1:1:3:32,3,0	1/1:0,3:3:9:88,9,0	1/1:0,1:1:3:29,3,0	1/1:0,2:2:6:60,6,0	1/1:0,3:3:9:91,9,0	0/1:2,1:3:21:21,0,54	1/1:0,2:2:6:59,6,0	1/1:0,3:3:9:87,9,0	0/0:1,0:1:3:0,3,31	1/1:0,6:6:15:164,15,0	0/0:2,0:2:3:0,3,45	0/0:1,0:1:3:0,3,32	0/0:1,0:1:3:0,3,32	1/1:0,8:8:21:232,21,0	1/1:0,2:2:6:58,6,0	1/1:0,3:3:6:60,6,0	0/0:1,0:1:3:0,3,31	0/0:1,0:1:3:0,3,32	0/0:4,0:4:12:0,12,126	0/0:4,0:4:12:0,12,128	0/0:2,0:2:6:0,6,62	1/1:0,1:1:3:29,3,0	0/0:4,0:4:9:0,9,108	0/0:1,0:1:3:0,3,32	1/1:0,6:6:18:179,18,0	0/0:1,0:1:3:0,3,32	0/0:5,0:5:15:0,15,158	1/1:0,6:6:15:166,15,0	0/0:1,0:1:3:0,3,32	1/1:0,2:2:6:60,6,0	./.:.:.:.:.	0/0:1,0:1:3:0,3,32	1/1:0,3:3:6:75,6,0	1/1:0,1:1:3:30,3,0	1/1:0,4:4:12:122,12,0	1/1:0,4:4:12:123,12,0	./.:.:.:.:.	0/0:6,0:6:18:0,18,180	0/0:3,0:3:9:0,9,95	0/0:2,0:2:6:0,6,62	0/1:3,2:5:44:44,0,79	0/0:3,0:3:9:0,9,99	0/0:8,0:8:21:0,21,231	0/0:3,0:3:9:0,9,90	0/0:2,0:2:6:0,6,61	0/0:3,0:3:9:0,9,92	0/0:5,0:5:15:0,15,153	1/1:0,2:2:6:57,6,0	1/1:0,3:3:9:87,9,0	1/1:0,4:4:12:119,12,0	1/1:0,5:5:15:155,15,0	1/1:0,1:1:3:30,3,0	1/1:0,2:2:6:60,6,0	1/1:0,1:1:3:31,3,0	1/1:0,4:4:12:120,12,0	./.:.:.:.:.	1/1:0,7:7:21:210,21,0	0/0:4,0:4:12:0,12,128	1/1:0,2:2:6:57,6,0	1/1:0,3:3:6:73,6,0	1/1:0,2:2:3:45,3,0	./.:.:.:.:.	1/1:0,4:4:6:74,6,0	1/1:0,3:3:6:74,6,0	1/1:0,2:2:3:45,3,0	1/1:0,4:4:6:89,6,0	0/0:31,0:31:93:0,93,1055
chr1	32784810	.	A	C	9499.05	.	AC=111;AF=0.437;AN=254;BaseQRankSum=1.983;DP=806;Dels=0.00;FS=0.000;HaplotypeScore=0.0950;InbreedingCoeff=0.7072;MLEAC=108;MLEAF=0.425;MQ=59.45;MQ0=1;MQRankSum=-0.707;QD=26.91;ReadPosRankSum=5.645	GT:AD:DP:GQ:PL	0/0:59,0:59:99:0,177,1884	1/1:0,19:19:57:603,57,0	1/1:0,17:17:48:520,48,0	0/0:31,0:31:93:0,93,948	0/0:9,0:9:27:0,27,280	1/1:0,14:14:42:442,42,0	1/1:0,25:25:72:758,72,0	0/0:2,0:2:6:0,6,61	./.:.:.:.:.	0/0:12,0:12:36:0,36,367	./.:.:.:.:.	0/0:17,0:17:48:0,48,515	1/1:0,8:8:24:258,24,0	./.:.:.:.:.	0/0:11,0:11:33:0,33,326	0/0:12,0:12:36:0,36,377	0/0:14,0:14:36:0,36,385	0/0:1,0:1:3:0,3,32	0/0:5,0:5:15:0,15,154	1/1:0,1:1:3:31,3,0	1/1:0,1:1:3:32,3,0	0/0:9,0:9:24:0,24,258	1/1:0,23:23:63:698,63,0	1/1:0,24:24:60:659,60,0	./.:.:.:.:.	1/1:0,14:14:39:422,39,0	0/0:9,0:9:27:0,27,277	0/0:4,0:4:12:0,12,131	0/0:2,0:2:6:0,6,67	0/0:15,0:15:39:0,39,431	0/0:1,0:1:3:0,3,32	0/0:6,0:6:18:0,18,199	0/0:16,0:16:45:0,45,473	0/0:2,0:2:6:0,6,59	0/0:12,0:12:36:0,36,370	./.:.:.:.:.	1/1:0,13:13:39:415,39,0	0/0:9,0:9:27:0,27,279	0/0:8,0:8:24:0,24,248	./.:.:.:.:.	0/0:6,0:6:18:0,18,189	1/1:0,8:8:24:252,24,0	1/1:0,19:19:54:570,54,0	0/0:11,0:11:30:0,30,320	0/0:13,0:13:36:0,36,391	1/1:0,15:15:36:401,36,0	1/1:0,7:7:12:167,12,0	0/0:4,0:4:12:0,12,126	0/0:2,0:2:6:0,6,61	0/0:2,0:2:6:0,6,62	0/0:3,0:3:9:0,9,96	0/0:4,0:4:12:0,12,130	0/0:6,0:6:15:0,15,171	0/0:2,0:2:6:0,6,63	0/0:3,0:3:9:0,9,91	0/0:1,0:1:3:0,3,32	0/0:3,0:3:9:0,9,91	0/0:4,0:4:12:0,12,122	0/0:2,0:2:6:0,6,60	0/0:4,0:4:12:0,12,128	1/1:0,3:3:9:95,9,0	1/1:0,8:8:21:237,21,0	0/0:5,0:5:15:0,15,157	1/1:0,1:1:3:32,3,0	0/0:4,0:4:12:0,12,126	0/0:4,0:4:12:0,12,124	0/0:1,0:1:3:0,3,29	0/0:3,0:3:9:0,9,92	0/0:1,0:1:3:0,3,33	./.:.:.:.:.	1/1:0,1:1:3:33,3,0	1/1:0,3:3:9:96,9,0	1/1:0,2:2:6:60,6,0	1/1:0,3:3:9:93,9,0	1/1:0,3:3:9:95,9,0	0/1:2,1:3:22:22,0,56	1/1:0,3:3:6:75,6,0	1/1:0,3:3:9:95,9,0	0/0:1,0:1:3:0,3,30	1/1:0,6:6:15:175,15,0	0/0:2,0:2:3:0,3,45	0/0:2,0:2:6:0,6,60	0/0:2,0:2:6:0,6,63	1/1:0,8:8:21:236,21,0	1/1:0,2:2:6:61,6,0	1/1:0,4:4:12:120,12,0	0/0:1,0:1:3:0,3,30	0/0:1,0:1:3:0,3,32	0/0:6,0:6:18:0,18,186	0/0:5,0:5:15:0,15,164	0/0:3,0:3:9:0,9,97	1/1:0,1:1:3:31,3,0	0/1:6,1:7:16:16,0,136	0/0:1,0:1:3:0,3,31	1/1:0,6:6:18:185,18,0	0/0:1,0:1:3:0,3,30	0/0:5,0:5:15:0,15,162	1/1:0,6:6:15:170,15,0	0/0:1,0:1:3:0,3,32	1/1:0,3:3:9:95,9,0	./.:.:.:.:.	0/0:1,0:1:3:0,3,33	1/1:0,3:3:6:76,6,0	1/1:0,1:1:3:31,3,0	1/1:0,6:6:15:176,15,0	1/1:0,4:4:12:128,12,0	./.:.:.:.:.	0/0:7,0:7:21:0,21,219	0/0:3,0:3:9:0,9,96	0/0:2,0:2:6:0,6,61	0/1:3,2:5:47:47,0,78	0/0:3,0:3:9:0,9,96	0/0:8,0:8:21:0,21,228	0/0:2,0:2:6:0,6,60	0/0:4,0:4:12:0,12,122	0/0:4,0:4:12:0,12,118	0/0:5,0:5:15:0,15,153	1/1:0,2:2:6:61,6,0	1/1:0,3:3:9:93,9,0	1/1:0,4:4:12:124,12,0	1/1:0,5:5:15:161,15,0	1/1:0,1:1:3:31,3,0	1/1:0,2:2:6:64,6,0	1/1:0,1:1:3:29,3,0	1/1:0,4:4:12:126,12,0	1/1:0,1:1:3:35,3,0	1/1:0,7:7:21:218,21,0	0/0:3,0:3:9:0,9,94	1/1:0,2:2:6:61,6,0	1/1:0,3:3:6:77,6,0	1/1:0,2:2:3:45,3,0	./.:.:.:.:.	1/1:0,4:4:6:75,6,0	1/1:0,3:3:6:75,6,0	1/1:0,2:2:3:45,3,0	1/1:0,4:4:6:89,6,0	0/0:26,0:26:78:0,78,895
chr1	32784817	.	A	C	8547.21	.	AC=112;AF=0.448;AN=250;BaseQRankSum=5.613;DP=798;Dels=0.00;FS=18.178;HaplotypeScore=0.0707;InbreedingCoeff=0.7028;MLEAC=107;MLEAF=0.428;MQ=59.41;MQ0=0;MQRankSum=-0.835;QD=26.88;ReadPosRankSum=6.076	GT:AD:DP:GQ:PL	0/0:62,0:62:99:0,186,1980	1/1:0,19:19:57:605,57,0	1/1:0,15:15:39:430,39,0	0/0:35,0:35:99:0,105,1053	0/0:12,0:12:36:0,36,361	1/1:0,12:12:36:382,36,0	1/1:1,20:21:60:627,60,0	0/0:2,0:2:6:0,6,63	0/0:1,0:1:3:0,3,30	0/0:13,0:13:39:0,39,393	./.:.:.:.:.	0/0:15,0:15:45:0,45,468	1/1:0,8:8:24:252,24,0	./.:.:.:.:.	0/0:12,0:12:36:0,36,363	0/0:11,0:11:33:0,33,340	0/0:15,0:15:42:0,42,431	0/0:1,0:1:3:0,3,32	0/0:4,0:4:12:0,12,115	1/1:0,1:1:3:30,3,0	1/1:0,1:1:3:32,3,0	0/0:10,0:10:21:0,21,241	1/1:0,15:15:42:468,42,0	1/1:0,20:20:57:627,57,0	1/1:0,1:1:3:32,3,0	1/1:0,15:15:45:482,45,0	0/0:8,0:8:24:0,24,241	0/0:5,0:5:15:0,15,161	0/0:2,0:2:6:0,6,61	0/0:17,0:17:42:0,42,472	0/0:2,0:2:6:0,6,59	0/0:5,0:5:15:0,15,171	0/0:18,0:18:48:0,48,505	0/1:3,1:4:21:21,0,74	0/0:13,0:13:39:0,39,384	./.:.:.:.:.	1/1:0,12:12:36:381,36,0	0/0:10,0:10:30:0,30,306	0/0:10,0:10:30:0,30,298	./.:.:.:.:.	0/0:7,0:7:21:0,21,217	1/1:0,8:8:24:259,24,0	1/1:0,15:15:42:465,42,0	0/0:11,0:11:30:0,30,320	0/0:18,0:18:54:0,54,553	1/1:0,12:12:33:366,33,0	1/1:0,6:6:12:155,12,0	0/0:3,0:3:9:0,9,83	0/0:2,0:2:6:0,6,62	0/0:2,0:2:6:0,6,62	0/0:2,0:2:6:0,6,59	0/0:4,0:4:12:0,12,122	0/0:6,0:6:15:0,15,168	0/0:2,0:2:6:0,6,63	0/0:4,0:4:12:0,12,118	0/0:1,0:1:3:0,3,29	0/0:2,0:2:6:0,6,67	0/0:3,0:3:9:0,9,90	0/0:3,0:3:9:0,9,91	0/0:3,0:3:9:0,9,90	1/1:0,3:3:9:96,9,0	1/1:0,6:6:18:188,18,0	0/0:5,0:5:15:0,15,153	1/1:0,2:2:6:63,6,0	0/0:7,0:7:21:0,21,209	0/0:5,0:5:15:0,15,149	0/0:1,0:1:3:0,3,31	0/0:3,0:3:9:0,9,92	./.:.:.:.:.	./.:.:.:.:.	./.:.:.:.:.	1/1:0,3:3:9:98,9,0	1/1:0,2:2:6:45,6,0	1/1:0,2:2:6:66,6,0	1/1:0,4:4:12:130,12,0	0/1:3,1:4:20:20,0,84	1/1:0,3:3:6:75,6,0	1/1:0,3:3:9:98,9,0	./.:.:.:.:.	1/1:0,4:4:9:111,9,0	0/0:2,0:2:3:0,3,45	0/0:2,0:2:6:0,6,62	0/0:3,0:3:9:0,9,89	1/1:0,8:8:21:239,21,0	1/1:0,2:2:6:63,6,0	1/1:0,4:4:12:120,12,0	0/0:1,0:1:3:0,3,30	0/0:1,0:1:3:0,3,32	0/0:8,0:8:24:0,24,241	0/0:6,0:6:18:0,18,187	0/0:3,0:3:9:0,9,97	1/1:0,1:1:3:32,3,0	0/1:6,1:7:17:17,0,141	0/0:2,0:2:6:0,6,57	1/1:0,6:6:18:190,18,0	0/0:1,0:1:3:0,3,30	0/0:4,0:4:12:0,12,122	1/1:0,6:6:15:174,15,0	0/0:1,0:1:3:0,3,30	1/1:0,2:2:6:61,6,0	./.:.:.:.:.	./.:.:.:.:.	1/1:0,2:2:6:63,6,0	1/1:0,1:1:3:32,3,0	1/1:0,5:5:12:139,12,0	1/1:0,3:3:9:91,9,0	./.:.:.:.:.	0/0:6,0:6:18:0,18,184	0/0:3,0:3:9:0,9,88	0/0:2,0:2:6:0,6,61	0/1:3,2:5:49:49,0,73	0/0:3,0:3:9:0,9,88	0/0:8,0:8:21:0,21,229	0/0:3,0:3:9:0,9,90	0/0:4,0:4:12:0,12,126	0/0:4,0:4:12:0,12,126	0/0:5,0:5:15:0,15,154	1/1:0,2:2:6:66,6,0	1/1:0,3:3:9:97,9,0	1/1:0,4:4:12:125,12,0	1/1:0,2:2:6:64,6,0	1/1:0,2:2:6:61,6,0	1/1:0,2:2:6:66,6,0	1/1:0,1:1:3:32,3,0	1/1:0,2:2:6:64,6,0	1/1:0,2:2:6:61,6,0	1/1:0,6:6:18:189,18,0	0/0:3,0:3:9:0,9,91	1/1:0,2:2:6:65,6,0	1/1:0,3:3:6:77,6,0	1/1:0,2:2:3:45,3,0	./.:.:.:.:.	1/1:0,3:3:6:76,6,0	1/1:0,3:3:6:76,6,0	1/1:0,2:2:3:45,3,0	1/1:0,4:4:6:77,6,0	0/0:28,0:28:84:0,84,939
chr1	32784846	.	G	A	4242.88	.	AC=98;AF=0.408;AN=240;BaseQRankSum=-0.558;DP=639;Dels=0.00;FS=15.271;HaplotypeScore=0.0967;InbreedingCoeff=0.6616;MLEAC=87;MLEAF=0.363;MQ=58.26;MQ0=0;MQRankSum=0.515;QD=23.70;ReadPosRankSum=2.363	GT:AD:DP:GQ:PL	0/0:58,0:58:99:0,174,1811	1/1:0,12:12:33:341,33,0	1/1:0,9:9:24:265,24,0	0/0:31,0:31:93:0,93,934	0/0:14,0:14:39:0,39,402	1/1:0,5:5:15:153,15,0	1/1:0,8:8:24:243,24,0	0/0:2,0:2:6:0,6,61	0/0:1,0:1:3:0,3,32	0/0:8,0:8:24:0,24,236	./.:.:.:.:.	0/0:9,0:9:27:0,27,284	1/1:0,8:8:24:244,24,0	./.:.:.:.:.	0/0:11,0:11:33:0,33,333	0/0:10,0:10:30:0,30,310	0/0:12,0:12:36:0,36,374	./.:.:.:.:.	0/0:3,0:3:9:0,9,82	./.:.:.:.:.	./.:.:.:.:.	0/0:10,0:10:30:0,30,309	1/1:0,10:10:27:277,27,0	1/1:0,15:15:45:467,45,0	1/1:0,1:1:3:32,3,0	1/1:0,5:5:15:152,15,0	0/0:5,0:5:15:0,15,151	0/0:3,0:3:9:0,9,97	0/0:2,0:2:6:0,6,65	0/0:13,0:13:33:0,33,363	0/0:2,0:2:6:0,6,58	0/0:7,0:8:21:0,21,222	0/0:15,0:15:39:0,39,430	0/0:2,1:3:6:0,6,66	0/0:14,0:14:42:0,42,435	./.:.:.:.:.	1/1:0,6:6:18:187,18,0	0/0:9,0:9:27:0,27,281	0/0:13,0:13:39:0,39,398	0/0:1,0:1:3:0,3,34	0/0:6,0:6:18:0,18,188	1/1:0,5:5:15:154,15,0	1/1:0,5:5:15:157,15,0	0/0:9,0:9:24:0,24,270	0/0:12,0:12:36:0,36,363	1/1:0,4:4:9:91,9,0	1/1:0,2:2:6:57,6,0	0/0:3,0:3:9:0,9,92	./.:.:.:.:.	0/0:2,0:2:6:0,6,65	0/0:3,0:3:9:0,9,89	0/0:6,0:6:18:0,18,182	0/0:5,0:5:15:0,15,158	0/0:1,0:1:3:0,3,31	0/0:4,0:4:12:0,12,122	0/0:2,0:2:6:0,6,67	0/0:2,0:2:6:0,6,62	0/0:6,0:6:18:0,18,189	0/0:3,0:3:9:0,9,91	0/0:5,0:5:12:0,12,137	1/1:0,1:1:3:32,3,0	1/1:0,3:3:9:91,9,0	0/0:4,0:4:12:0,12,120	1/1:0,3:3:9:92,9,0	0/0:5,0:5:15:0,15,150	0/0:5,0:5:15:0,15,157	0/0:3,0:3:9:0,9,96	0/0:7,0:7:21:0,21,205	0/0:6,0:6:18:0,18,189	./.:.:.:.:.	1/1:0,1:1:3:30,3,0	./.:.:.:.:.	./.:.:.:.:.	1/1:0,3:3:9:91,9,0	1/1:0,3:3:9:87,9,0	0/1:5,1:6:13:13,0,136	1/1:0,1:1:3:30,3,0	0/1:2,1:3:24:24,0,52	0/0:1,0:1:3:0,3,31	1/1:0,2:2:6:63,6,0	0/0:1,0:1:3:0,3,29	0/0:3,0:3:9:0,9,92	0/0:5,0:5:15:0,15,151	1/1:0,4:4:12:118,12,0	1/1:0,3:3:9:91,9,0	1/1:0,3:3:9:87,9,0	./.:.:.:.:.	0/0:2,0:2:6:0,6,59	0/0:8,0:8:24:0,24,240	0/0:5,0:5:15:0,15,161	0/0:3,0:3:9:0,9,93	./.:.:.:.:.	0/1:5,1:6:13:13,0,143	0/0:3,0:3:9:0,9,91	./.:.:.:.:.	0/0:1,1:2:3:0,3,25	0/0:5,0:5:15:0,15,145	1/1:0,1:1:3:32,3,0	0/0:1,0:1:3:0,3,31	1/1:0,2:2:6:63,6,0	1/1:0,1:1:3:31,3,0	0/0:1,0:1:3:0,3,30	1/1:0,2:2:6:64,6,0	1/1:0,1:1:3:32,3,0	1/1:0,3:3:9:97,9,0	1/1:0,2:2:6:51,6,0	./.:.:.:.:.	0/0:6,0:6:18:0,18,184	0/0:2,0:2:6:0,6,53	0/0:1,0:1:3:0,3,32	0/1:2,1:3:23:23,0,53	0/0:2,0:2:6:0,6,53	0/0:9,0:9:27:0,27,269	0/0:6,0:6:15:0,15,163	0/0:3,0:3:9:0,9,92	0/0:3,0:3:9:0,9,94	0/0:3,0:3:9:0,9,92	1/1:0,1:1:3:31,3,0	1/1:0,1:1:3:33,3,0	1/1:0,3:3:6:75,6,0	1/1:0,1:1:3:32,3,0	1/1:0,1:1:3:31,3,0	1/1:0,1:1:3:32,3,0	1/1:0,1:1:3:31,3,0	1/1:0,1:1:3:29,3,0	1/1:0,3:3:6:59,6,0	1/1:0,4:4:9:111,9,0	0/0:6,0:6:18:0,18,175	1/1:0,2:2:6:57,6,0	./.:.:.:.:.	./.:.:.:.:.	./.:.:.:.:.	1/1:0,3:3:6:75,6,0	1/1:0,1:1:3:32,3,0	1/1:0,2:2:3:45,3,0	1/1:0,2:2:3:45,3,0	0/0:23,0:23:69:0,69,733
chr1	32784847	.	A	G	4379.09	.	AC=100;AF=0.417;AN=240;BaseQRankSum=2.438;DP=643;Dels=0.00;FS=16.287;HaplotypeScore=0.1036;InbreedingCoeff=0.6380;MLEAC=88;MLEAF=0.367;MQ=58.30;MQ0=0;MQRankSum=-3.944;QD=23.93;ReadPosRankSum=2.474	GT:AD:DP:GQ:PL	0/0:57,0:57:99:0,171,1798	1/1:0,12:12:36:378,36,0	1/1:0,9:9:24:268,24,0	0/0:31,0:31:93:0,93,934	0/0:14,0:14:42:0,42,438	1/1:0,5:5:15:156,15,0	1/1:0,8:8:24:247,24,0	0/0:2,0:2:6:0,6,65	0/0:1,0:1:3:0,3,32	0/0:8,0:8:24:0,24,243	./.:.:.:.:.	0/0:9,0:9:27:0,27,276	1/1:0,8:8:24:250,24,0	./.:.:.:.:.	0/0:12,0:12:36:0,36,367	0/0:10,0:10:30:0,30,303	0/0:14,0:14:39:0,39,412	./.:.:.:.:.	0/0:3,0:3:9:0,9,93	./.:.:.:.:.	./.:.:.:.:.	0/0:10,0:10:30:0,30,313	1/1:0,9:9:27:282,27,0	1/1:0,15:15:45:474,45,0	1/1:0,1:1:3:32,3,0	1/1:0,5:5:15:157,15,0	0/0:5,0:5:15:0,15,155	0/0:3,0:3:9:0,9,98	0/0:3,0:3:9:0,9,89	0/0:13,0:13:36:0,36,385	0/0:2,0:2:6:0,6,65	0/0:8,0:8:24:0,24,249	0/0:15,0:15:39:0,39,430	0/1:2,1:3:13:13,0,55	0/0:14,0:14:42:0,42,437	./.:.:.:.:.	1/1:0,6:6:18:194,18,0	0/0:9,0:9:27:0,27,271	0/0:13,0:13:39:0,39,396	0/0:1,0:1:3:0,3,32	0/0:6,0:6:18:0,18,196	1/1:0,5:5:15:154,15,0	1/1:0,5:5:15:159,15,0	0/0:9,0:9:24:0,24,262	0/0:13,0:13:39:0,39,394	1/1:0,4:4:9:105,9,0	1/1:0,2:2:6:57,6,0	0/0:3,0:3:9:0,9,95	./.:.:.:.:.	0/0:2,0:2:6:0,6,61	0/0:3,0:3:9:0,9,91	0/0:6,0:6:18:0,18,168	0/0:5,0:5:15:0,15,158	0/0:1,0:1:3:0,3,30	0/0:4,0:4:12:0,12,124	0/0:2,0:2:6:0,6,65	0/0:2,0:2:6:0,6,63	0/0:6,0:6:18:0,18,187	0/0:3,0:3:9:0,9,91	0/0:5,0:5:12:0,12,139	1/1:0,1:1:3:34,3,0	1/1:0,3:3:9:95,9,0	0/0:5,0:5:15:0,15,146	1/1:0,3:3:9:90,9,0	0/0:5,0:5:15:0,15,149	0/0:5,0:5:15:0,15,153	0/0:3,0:3:9:0,9,95	0/0:7,0:7:21:0,21,211	0/0:6,0:6:18:0,18,186	./.:.:.:.:.	1/1:0,1:1:3:31,3,0	./.:.:.:.:.	./.:.:.:.:.	1/1:0,3:3:9:97,9,0	1/1:0,3:3:9:89,9,0	0/1:5,1:6:14:14,0,131	1/1:0,1:1:3:31,3,0	0/1:2,1:3:24:24,0,53	0/0:1,0:1:3:0,3,31	1/1:0,2:2:6:63,6,0	0/0:1,0:1:3:0,3,30	0/0:3,0:3:9:0,9,93	0/0:5,0:5:15:0,15,158	1/1:0,4:4:12:121,12,0	1/1:0,3:3:9:91,9,0	1/1:0,3:3:9:88,9,0	./.:.:.:.:.	0/0:2,0:2:6:0,6,61	0/0:8,0:8:24:0,24,242	0/0:5,0:5:15:0,15,158	0/0:3,0:3:9:0,9,91	./.:.:.:.:.	0/1:5,1:6:14:14,0,139	0/0:3,0:3:9:0,9,93	./.:.:.:.:.	0/1:1,1:2:26:26,0,26	0/0:5,0:5:15:0,15,155	1/1:0,1:1:3:32,3,0	0/0:1,0:1:3:0,3,29	1/1:0,2:2:6:63,6,0	1/1:0,1:1:3:32,3,0	0/0:1,0:1:3:0,3,30	1/1:0,2:2:6:64,6,0	1/1:0,1:1:3:31,3,0	1/1:0,3:3:9:97,9,0	1/1:0,2:2:3:29,3,0	./.:.:.:.:.	0/0:6,0:6:18:0,18,178	0/0:2,0:2:6:0,6,65	0/0:1,0:1:3:0,3,30	0/1:2,1:3:23:23,0,56	0/0:2,0:2:6:0,6,64	0/0:9,0:9:27:0,27,270	0/0:6,0:6:15:0,15,169	0/0:3,0:3:9:0,9,89	0/0:3,0:3:9:0,9,91	0/0:3,0:3:9:0,9,95	1/1:0,1:1:3:31,3,0	1/1:0,1:1:3:34,3,0	1/1:0,3:3:6:76,6,0	1/1:0,1:1:3:32,3,0	1/1:0,1:1:3:32,3,0	1/1:0,1:1:3:32,3,0	1/1:0,1:1:3:32,3,0	1/1:0,1:1:3:29,3,0	1/1:0,3:3:6:61,6,0	1/1:0,4:4:9:112,9,0	0/0:6,0:6:18:0,18,186	1/1:0,2:2:6:57,6,0	./.:.:.:.:.	./.:.:.:.:.	./.:.:.:.:.	1/1:0,3:3:6:75,6,0	1/1:0,1:1:3:32,3,0	1/1:0,2:2:3:45,3,0	1/1:0,2:2:3:45,3,0	0/0:23,0:23:69:0,69,788
chr1	32784860	.	C	T	7311.98	.	AC=105;AF=0.417;AN=252;BaseQRankSum=-9.306;DP=792;Dels=0.00;FS=61.796;HaplotypeScore=0.0710;InbreedingCoeff=0.7017;MLEAC=100;MLEAF=0.397;MQ=56.37;MQ0=0;MQRankSum=-5.492;QD=25.57;ReadPosRankSum=-0.999	GT:AD:DP:GQ:PL	0/0:61,0:61:99:0,183,1939	1/1:0,15:15:45:460,45,0	1/1:0,13:13:36:383,36,0	0/0:35,0:35:99:0,105,1090	0/0:14,0:14:42:0,42,445	1/1:0,7:7:21:203,21,0	1/1:0,14:14:42:419,42,0	0/0:3,0:3:9:0,9,92	0/0:1,0:1:3:0,3,32	0/0:8,0:8:24:0,24,254	./.:.:.:.:.	0/0:9,0:9:27:0,27,285	1/1:0,14:14:42:429,42,0	./.:.:.:.:.	0/0:15,0:15:45:0,45,474	0/0:11,0:11:33:0,33,355	0/0:16,0:16:45:0,45,483	0/0:1,0:1:3:0,3,35	0/0:4,0:4:12:0,12,117	./.:.:.:.:.	./.:.:.:.:.	0/0:12,0:12:36:0,36,381	1/1:0,11:11:33:322,33,0	1/1:0,26:26:75:783,75,0	1/1:0,1:1:3:32,3,0	1/1:0,12:12:36:350,36,0	0/0:6,0:6:18:0,18,184	0/0:3,0:3:9:0,9,99	0/0:1,0:1:3:0,3,35	0/0:13,0:13:36:0,36,389	0/0:2,0:2:6:0,6,61	0/0:8,0:8:24:0,24,259	0/0:15,0:15:39:0,39,432	0/1:2,1:3:23:23,0,53	0/0:15,0:15:45:0,45,475	0/0:1,0:1:3:0,3,32	1/1:0,12:12:36:366,36,0	0/0:11,0:11:33:0,33,354	0/0:15,0:15:42:0,42,452	0/0:2,0:2:6:0,6,63	0/0:7,0:7:21:0,21,226	1/1:0,7:7:21:208,21,0	1/1:0,6:6:18:184,18,0	0/0:11,0:11:33:0,33,357	0/0:13,0:13:39:0,39,410	1/1:0,12:12:33:348,33,0	1/1:0,5:5:15:151,15,0	0/0:3,0:3:9:0,9,100	0/0:1,0:1:3:0,3,35	0/0:2,0:2:6:0,6,63	0/0:3,0:3:9:0,9,95	0/0:6,0:6:18:0,18,180	0/0:5,0:5:15:0,15,158	0/0:1,0:1:3:0,3,31	0/0:4,0:4:12:0,12,124	0/0:2,0:2:6:0,6,65	0/0:4,0:4:9:0,9,111	0/0:8,0:8:24:0,24,251	0/0:3,0:3:9:0,9,95	0/0:6,0:6:15:0,15,169	1/1:0,2:2:6:59,6,0	1/1:0,5:5:15:149,15,0	0/0:5,0:5:15:0,15,160	1/1:0,6:6:18:175,18,0	0/0:6,0:6:18:0,18,184	0/0:4,0:4:12:0,12,123	0/0:3,0:3:9:0,9,97	0/0:8,0:8:24:0,24,250	0/0:6,0:6:18:0,18,186	./.:.:.:.:.	1/1:0,2:2:6:57,6,0	1/1:0,1:1:3:30,3,0	./.:.:.:.:.	1/1:0,4:4:12:120,12,0	1/1:0,3:3:9:89,9,0	0/1:6,1:7:9:9,0,168	1/1:0,1:1:3:29,3,0	0/1:2,2:4:50:50,0,51	0/0:2,0:2:6:0,6,59	1/1:0,4:4:12:122,12,0	0/0:1,0:1:3:0,3,31	0/0:4,0:4:12:0,12,128	0/0:7,0:7:21:0,21,228	1/1:0,7:7:21:213,21,0	1/1:0,4:4:12:116,12,0	1/1:0,3:3:9:85,9,0	./.:.:.:.:.	0/0:2,0:2:6:0,6,67	0/0:9,0:9:27:0,27,276	0/0:3,0:3:9:0,9,101	0/0:3,0:3:9:0,9,94	1/1:0,1:1:3:29,3,0	0/1:4,1:5:16:16,0,112	0/0:2,0:2:6:0,6,64	./.:.:.:.:.	0/1:1,2:3:21:44,0,21	0/0:5,0:5:15:0,15,161	1/1:0,2:2:6:61,6,0	0/0:1,0:1:3:0,3,32	1/1:0,3:3:9:88,9,0	1/1:0,1:1:3:31,3,0	0/0:1,0:1:3:0,3,31	1/1:0,4:4:12:116,12,0	1/1:0,2:2:6:60,6,0	1/1:0,5:5:15:156,15,0	1/1:0,4:4:12:121,12,0	1/1:0,2:2:6:60,6,0	0/0:8,0:8:24:0,24,254	0/0:3,0:3:9:0,9,99	0/0:1,0:1:3:0,3,31	0/0:2,0:2:6:0,6,59	0/0:3,0:3:9:0,9,99	0/0:9,0:9:27:0,27,283	0/0:6,0:6:15:0,15,173	0/0:5,0:5:15:0,15,150	0/0:3,0:3:9:0,9,96	0/0:3,0:3:9:0,9,97	1/1:0,1:1:3:29,3,0	1/1:0,3:3:9:85,9,0	1/1:0,6:6:15:165,15,0	1/1:0,2:2:6:58,6,0	1/1:0,2:2:6:59,6,0	1/1:0,2:2:6:63,6,0	1/1:0,3:3:9:95,9,0	1/1:0,1:1:3:29,3,0	1/1:0,3:3:6:57,6,0	1/1:0,4:4:9:110,9,0	0/0:6,0:6:18:0,18,181	1/1:0,8:8:24:235,24,0	./.:.:.:.:.	./.:.:.:.:.	./.:.:.:.:.	1/1:0,3:3:6:74,6,0	1/1:0,1:1:3:31,3,0	1/1:0,2:2:3:45,3,0	1/1:0,2:2:3:45,3,0	0/0:24,0:24:72:0,72,819
chr1	32784867	.	T	C	7010.54	.	AC=106;AF=0.417;AN=254;BaseQRankSum=2.064;DP=777;Dels=0.00;FS=81.901;HaplotypeScore=0.0789;InbreedingCoeff=0.7040;MLEAC=100;MLEAF=0.394;MQ=56.34;MQ0=0;MQRankSum=-8.097;QD=26.45;ReadPosRankSum=0.708	GT:AD:DP:GQ:PL	0/0:59,0:59:99:0,177,1870	1/1:0,15:15:45:466,45,0	1/1:0,11:11:30:326,30,0	0/0:35,0:35:99:0,105,1051	0/0:14,0:14:42:0,42,439	1/1:0,6:6:18:184,18,0	1/1:0,13:13:39:402,39,0	0/0:3,0:3:9:0,9,97	0/0:1,0:1:3:0,3,32	0/0:6,0:6:18:0,18,184	0/0:1,0:1:3:0,3,34	0/0:11,0:11:33:0,33,333	1/1:0,13:13:39:408,39,0	./.:.:.:.:.	0/0:16,0:16:48:0,48,496	0/0:11,0:11:33:0,33,328	0/0:17,0:17:48:0,48,501	0/0:1,0:1:3:0,3,33	0/0:4,0:4:12:0,12,126	./.:.:.:.:.	./.:.:.:.:.	0/0:12,0:12:36:0,36,364	1/1:0,8:8:24:245,24,0	1/1:0,26:26:72:772,72,0	1/1:0,1:1:3:33,3,0	1/1:0,11:11:33:342,33,0	0/0:6,0:6:18:0,18,184	0/0:3,0:3:9:0,9,96	0/0:1,0:1:3:0,3,28	0/0:13,0:13:36:0,36,377	0/0:3,0:3:6:0,6,75	0/0:8,0:8:24:0,24,259	0/0:14,0:14:36:0,36,397	0/1:1,1:2:26:27,0,26	0/0:14,0:14:42:0,42,432	0/0:1,0:1:3:0,3,33	1/1:0,11:11:33:349,33,0	0/0:11,0:11:33:0,33,330	0/0:16,0:16:45:0,45,465	0/0:2,0:2:6:0,6,67	0/0:7,0:7:21:0,21,229	1/1:0,7:7:21:220,21,0	1/1:0,5:5:15:163,15,0	0/0:11,0:11:33:0,33,338	0/0:14,0:14:42:0,42,419	1/1:0,12:12:33:364,33,0	1/1:0,5:5:15:153,15,0	0/0:3,0:3:9:0,9,93	0/0:1,0:1:3:0,3,32	0/0:2,0:2:6:0,6,57	0/0:3,0:3:9:0,9,89	0/0:7,0:7:21:0,21,214	0/0:6,0:6:18:0,18,182	0/0:1,0:1:3:0,3,32	0/0:4,0:4:12:0,12,122	0/0:2,0:2:6:0,6,61	0/0:6,0:6:15:0,15,168	0/0:8,0:8:24:0,24,244	0/0:3,0:3:9:0,9,93	0/0:7,0:7:18:0,18,205	1/1:0,2:2:6:61,6,0	1/1:0,5:5:15:161,15,0	0/0:6,0:6:18:0,18,181	1/1:0,6:6:18:181,18,0	0/0:7,0:7:21:0,21,208	0/0:6,0:6:18:0,18,180	0/0:3,0:3:9:0,9,90	0/0:8,0:8:24:0,24,247	0/0:6,0:6:18:0,18,184	./.:.:.:.:.	1/1:0,2:2:6:61,6,0	1/1:0,1:1:3:32,3,0	./.:.:.:.:.	1/1:0,4:4:12:123,12,0	1/1:0,2:2:6:59,6,0	0/1:6,1:7:11:11,0,163	1/1:0,1:1:3:31,3,0	0/1:2,2:4:45:45,0,49	0/0:2,0:2:6:0,6,61	1/1:0,4:4:12:127,12,0	0/0:1,0:1:3:0,3,30	0/0:4,0:4:12:0,12,122	0/0:7,0:7:21:0,21,215	1/1:0,5:5:15:160,15,0	1/1:0,4:4:12:118,12,0	1/1:0,2:2:6:53,6,0	./.:.:.:.:.	0/0:3,0:3:9:0,9,80	0/0:9,0:9:27:0,27,275	0/0:4,0:4:12:0,12,130	0/0:2,0:2:6:0,6,61	1/1:0,1:1:3:31,3,0	0/1:4,1:5:18:18,0,104	0/0:2,0:2:6:0,6,61	./.:.:.:.:.	1/1:0,2:2:6:60,6,0	0/0:5,0:5:15:0,15,160	1/1:0,2:2:6:66,6,0	0/0:1,0:1:3:0,3,32	1/1:0,3:3:9:95,9,0	1/1:0,1:1:3:32,3,0	0/0:1,0:1:3:0,3,31	1/1:0,4:4:12:121,12,0	1/1:0,2:2:6:63,6,0	1/1:0,5:5:15:160,15,0	1/1:0,4:4:12:120,12,0	1/1:0,2:2:6:61,6,0	0/0:7,0:7:21:0,21,214	0/0:3,0:3:9:0,9,93	0/0:1,0:1:3:0,3,29	0/0:1,0:1:3:0,3,32	0/0:3,0:3:9:0,9,93	0/0:9,0:9:27:0,27,271	0/0:5,0:5:12:0,12,137	0/0:5,0:5:15:0,15,152	0/0:3,0:3:9:0,9,92	0/0:3,0:3:9:0,9,94	1/1:0,1:1:3:31,3,0	1/1:0,2:2:6:59,6,0	1/1:0,5:5:15:159,15,0	1/1:0,2:2:6:61,6,0	1/1:0,2:2:6:62,6,0	1/1:0,1:1:3:32,3,0	1/1:0,3:3:9:95,9,0	1/1:0,1:1:3:29,3,0	1/1:0,3:3:6:62,6,0	1/1:0,3:3:9:93,9,0	0/0:5,0:5:15:0,15,150	1/1:0,8:8:24:242,24,0	./.:.:.:.:.	./.:.:.:.:.	./.:.:.:.:.	1/1:0,3:3:6:73,6,0	1/1:0,1:1:3:32,3,0	1/1:0,2:2:3:45,3,0	1/1:0,2:2:3:45,3,0	0/0:22,0:22:66:0,66,764
chr1	32784869	.	G	A	6645.21	.	AC=106;AF=0.417;AN=254;BaseQRankSum=-6.999;DP=765;Dels=0.00;FS=77.354;HaplotypeScore=0.0723;InbreedingCoeff=0.6928;MLEAC=100;MLEAF=0.394;MQ=56.29;MQ0=0;MQRankSum=-7.620;QD=25.66;ReadPosRankSum=1.200	GT:AD:DP:GQ:PL	0/0:58,0:58:99:0,174,1858	1/1:0,14:14:42:425,42,0	1/1:0,11:11:30:321,30,0	0/0:34,0:34:99:0,102,1086	0/0:14,0:14:42:0,42,438	1/1:0,6:6:18:182,18,0	1/1:0,12:12:36:353,36,0	0/0:3,0:3:9:0,9,97	0/0:1,0:1:3:0,3,32	0/0:7,0:7:21:0,21,223	0/0:1,0:1:3:0,3,34	0/0:11,0:11:33:0,33,354	1/1:0,12:12:36:368,36,0	./.:.:.:.:.	0/0:16,0:16:48:0,48,511	0/0:11,0:11:33:0,33,350	0/0:17,0:17:48:0,48,524	0/0:1,0:1:3:0,3,33	0/0:4,0:4:12:0,12,128	./.:.:.:.:.	./.:.:.:.:.	0/0:12,0:12:36:0,36,380	1/1:0,8:8:24:245,24,0	1/1:0,26:26:72:752,72,0	1/1:0,1:1:3:33,3,0	1/1:0,11:11:33:337,33,0	0/0:6,0:6:18:0,18,189	0/0:3,0:3:9:0,9,100	0/0:1,0:1:3:0,3,32	0/0:13,0:13:33:0,33,359	0/0:3,0:3:6:0,6,76	0/0:8,0:8:24:0,24,252	0/0:14,0:14:36:0,36,405	0/1:1,1:2:26:26,0,26	0/0:14,0:14:42:0,42,447	0/0:1,0:1:3:0,3,32	1/1:0,11:11:33:340,33,0	0/0:11,0:11:33:0,33,351	0/0:16,0:16:45:0,45,486	0/0:3,0:3:9:0,9,96	0/0:7,0:7:21:0,21,234	1/1:0,7:7:21:215,21,0	1/1:0,5:5:12:124,12,0	0/0:11,0:11:33:0,33,349	0/0:14,0:14:42:0,42,428	1/1:0,12:12:33:355,33,0	1/1:0,5:5:15:151,15,0	0/0:2,0:3:6:0,6,67	0/0:1,0:1:3:0,3,34	0/0:2,0:2:6:0,6,63	0/0:2,0:2:6:0,6,64	0/0:7,0:7:21:0,21,223	0/0:6,0:6:18:0,18,192	0/0:1,0:1:3:0,3,33	0/0:4,0:4:12:0,12,126	0/0:2,0:2:6:0,6,61	0/0:6,0:6:15:0,15,161	0/0:8,0:8:24:0,24,257	0/0:3,0:3:9:0,9,97	0/0:7,0:7:18:0,18,212	1/1:0,2:2:6:64,6,0	1/1:0,5:5:15:155,15,0	0/0:6,0:6:18:0,18,192	1/1:0,6:6:18:184,18,0	0/0:7,0:7:21:0,21,222	0/0:6,0:6:18:0,18,182	0/0:3,0:3:9:0,9,95	0/0:8,0:8:24:0,24,258	0/0:6,0:6:18:0,18,189	./.:.:.:.:.	1/1:0,2:2:6:61,6,0	1/1:0,1:1:3:31,3,0	./.:.:.:.:.	1/1:0,4:4:12:122,12,0	1/1:0,2:2:6:59,6,0	0/1:6,1:7:10:10,0,166	1/1:0,1:1:3:31,3,0	0/1:2,2:4:51:52,0,51	0/0:2,0:2:6:0,6,65	1/1:0,4:4:12:122,12,0	0/0:1,0:1:3:0,3,32	0/0:4,0:4:12:0,12,121	0/0:6,0:6:18:0,18,198	1/1:0,5:5:15:155,15,0	1/1:0,4:4:12:118,12,0	1/1:0,2:2:6:46,6,0	./.:.:.:.:.	0/0:3,0:3:9:0,9,97	0/0:9,0:9:27:0,27,281	0/0:4,0:4:12:0,12,130	0/0:2,0:2:6:0,6,63	1/1:0,1:1:3:31,3,0	0/1:4,1:5:18:18,0,111	0/0:2,0:2:6:0,6,64	./.:.:.:.:.	1/1:0,2:2:6:62,6,0	0/0:5,0:5:15:0,15,156	1/1:0,2:2:6:65,6,0	0/0:1,0:1:3:0,3,31	1/1:0,3:3:9:92,9,0	1/1:0,1:1:3:32,3,0	0/0:1,0:1:3:0,3,32	1/1:0,3:3:9:93,9,0	1/1:0,2:2:6:61,6,0	1/1:0,5:5:15:155,15,0	1/1:0,4:4:9:91,9,0	1/1:0,2:2:6:61,6,0	0/0:7,0:7:21:0,21,216	0/0:2,0:2:6:0,6,61	0/0:1,0:1:3:0,3,31	0/0:1,0:1:3:0,3,32	0/0:2,0:2:6:0,6,61	0/0:9,0:9:27:0,27,284	0/0:5,0:5:12:0,12,140	0/0:5,0:5:15:0,15,156	0/0:3,0:3:9:0,9,95	0/0:2,0:2:6:0,6,65	1/1:0,1:1:3:31,3,0	1/1:0,2:2:6:59,6,0	1/1:0,5:5:15:156,15,0	1/1:0,1:1:3:31,3,0	1/1:0,2:2:6:62,6,0	1/1:0,1:1:3:32,3,0	1/1:0,3:3:9:93,9,0	1/1:0,1:1:3:29,3,0	1/1:0,3:3:6:62,6,0	1/1:0,2:2:6:62,6,0	0/0:5,0:5:15:0,15,158	1/1:0,8:8:24:241,24,0	./.:.:.:.:.	./.:.:.:.:.	./.:.:.:.:.	1/1:0,3:3:6:74,6,0	1/1:0,1:1:3:32,3,0	1/1:0,2:2:3:45,3,0	1/1:0,2:2:3:45,3,0	0/0:21,0:21:63:0,63,718
chr1	32784870	.	T	C	6686.75	.	AC=106;AF=0.417;AN=254;BaseQRankSum=-4.548;DP=764;Dels=0.00;FS=77.354;HaplotypeScore=0.0723;InbreedingCoeff=0.6957;MLEAC=100;MLEAF=0.394;MQ=56.28;MQ0=0;MQRankSum=-5.714;QD=25.82;ReadPosRankSum=1.548	GT:AD:DP:GQ:PL	0/0:58,0:58:99:0,174,1837	1/1:0,14:14:42:429,42,0	1/1:0,11:11:30:321,30,0	0/0:34,0:34:99:0,102,1027	0/0:13,0:13:39:0,39,401	1/1:0,6:6:18:179,18,0	1/1:0,12:12:36:363,36,0	0/0:3,0:3:9:0,9,97	0/0:1,0:1:3:0,3,33	0/0:7,0:7:21:0,21,209	0/0:1,0:1:3:0,3,34	0/0:11,0:11:33:0,33,349	1/1:0,12:12:36:366,36,0	./.:.:.:.:.	0/0:16,0:16:48:0,48,498	0/0:11,0:11:33:0,33,335	0/0:17,0:17:48:0,48,514	0/0:1,0:1:3:0,3,32	0/0:4,0:4:12:0,12,119	./.:.:.:.:.	./.:.:.:.:.	0/0:12,0:12:36:0,36,368	1/1:0,8:8:24:239,24,0	1/1:0,26:26:75:774,75,0	1/1:0,1:1:3:33,3,0	1/1:0,11:11:33:338,33,0	0/0:6,0:6:18:0,18,186	0/0:3,0:3:9:0,9,97	0/0:1,0:1:3:0,3,33	0/0:13,0:13:33:0,33,352	0/0:4,0:4:9:0,9,105	0/0:8,0:8:24:0,24,267	0/0:14,0:14:36:0,36,395	0/1:1,1:2:26:27,0,26	0/0:14,0:14:42:0,42,438	0/0:1,0:1:3:0,3,33	1/1:0,11:11:33:333,33,0	0/0:11,0:11:33:0,33,347	0/0:16,0:16:45:0,45,474	0/0:3,0:3:9:0,9,94	0/0:7,0:7:21:0,21,229	1/1:0,7:7:21:210,21,0	1/1:0,5:5:15:155,15,0	0/0:11,0:11:33:0,33,345	0/0:13,0:13:39:0,39,398	1/1:0,12:12:33:351,33,0	1/1:0,5:5:15:150,15,0	0/0:3,0:3:6:0,6,61	0/0:1,0:1:3:0,3,33	0/0:2,0:2:6:0,6,63	0/0:2,0:2:6:0,6,63	0/0:7,0:7:21:0,21,211	0/0:6,0:6:18:0,18,189	0/0:1,0:1:3:0,3,32	0/0:4,0:4:12:0,12,126	0/0:2,0:2:6:0,6,63	0/0:6,0:6:15:0,15,168	0/0:8,0:8:24:0,24,250	0/0:3,0:3:9:0,9,94	0/0:7,0:7:18:0,18,203	1/1:0,2:2:6:60,6,0	1/1:0,5:5:15:156,15,0	0/0:5,0:5:15:0,15,144	1/1:0,6:6:18:182,18,0	0/0:7,0:7:21:0,21,220	0/0:6,0:6:18:0,18,190	0/0:3,0:3:9:0,9,92	0/0:8,0:8:24:0,24,249	0/0:6,0:6:18:0,18,181	./.:.:.:.:.	1/1:0,2:2:6:63,6,0	1/1:0,1:1:3:30,3,0	./.:.:.:.:.	1/1:0,4:4:12:119,12,0	1/1:0,2:2:6:57,6,0	0/1:6,1:7:9:9,0,166	1/1:0,1:1:3:30,3,0	0/1:2,2:4:50:50,0,51	0/0:2,0:2:6:0,6,62	1/1:0,4:4:12:121,12,0	0/0:1,0:1:3:0,3,31	0/0:4,0:4:12:0,12,123	0/0:7,0:7:21:0,21,227	1/1:0,5:5:15:151,15,0	1/1:0,4:4:12:117,12,0	1/1:0,2:2:6:45,6,0	./.:.:.:.:.	0/0:3,0:3:9:0,9,94	0/0:8,0:8:24:0,24,248	0/0:4,0:4:12:0,12,128	0/0:2,0:2:6:0,6,62	1/1:0,1:1:3:31,3,0	0/1:4,1:5:18:18,0,109	0/0:2,0:2:6:0,6,62	./.:.:.:.:.	1/1:0,2:2:6:62,6,0	0/0:5,0:5:15:0,15,153	1/1:0,2:2:6:63,6,0	0/0:1,0:1:3:0,3,28	1/1:0,3:3:9:92,9,0	1/1:0,1:1:3:33,3,0	0/0:1,0:1:3:0,3,31	1/1:0,3:3:9:92,9,0	1/1:0,2:2:6:62,6,0	1/1:0,5:5:15:154,15,0	1/1:0,4:4:12:119,12,0	1/1:0,2:2:6:65,6,0	0/0:7,0:7:21:0,21,212	0/0:2,0:2:6:0,6,63	0/0:1,0:1:3:0,3,31	0/0:1,0:1:3:0,3,26	0/0:2,0:2:6:0,6,63	0/0:9,0:9:27:0,27,279	0/0:5,0:5:12:0,12,137	0/0:5,0:5:15:0,15,155	0/0:3,0:3:9:0,9,94	0/0:2,0:2:6:0,6,64	1/1:0,1:1:3:31,3,0	1/1:0,2:2:6:58,6,0	1/1:0,5:5:15:156,15,0	1/1:0,1:1:3:31,3,0	1/1:0,2:2:6:62,6,0	1/1:0,1:1:3:31,3,0	1/1:0,3:3:9:93,9,0	1/1:0,1:1:3:29,3,0	1/1:0,3:3:6:60,6,0	1/1:0,2:2:6:58,6,0	0/0:5,0:5:15:0,15,156	1/1:0,8:8:24:243,24,0	./.:.:.:.:.	./.:.:.:.:.	./.:.:.:.:.	1/1:0,3:3:6:72,6,0	1/1:0,1:1:3:32,3,0	1/1:0,2:2:3:45,3,0	1/1:0,2:2:3:45,3,0	0/0:22,0:22:66:0,66,762
chr1	32784888	.	G	T	6706.37	.	AC=106;AF=0.424;AN=250;BaseQRankSum=-6.890;DP=753;Dels=0.00;FS=69.733;HaplotypeScore=0.0365;InbreedingCoeff=0.7391;MLEAC=100;MLEAF=0.400;MQ=56.20;MQ0=0;MQRankSum=-7.474;QD=25.99;ReadPosRankSum=6.056	GT:AD:DP:GQ:PL	0/0:56,0:56:99:0,168,1773	1/1:0,12:12:36:359,36,0	1/1:0,9:9:27:265,27,0	0/0:29,0:29:87:0,87,887	0/0:14,0:14:42:0,42,433	1/1:0,7:7:21:203,21,0	1/1:0,15:15:45:445,45,0	0/0:2,0:2:6:0,6,61	0/0:1,0:1:3:0,3,32	0/0:8,0:8:24:0,24,250	0/0:3,0:3:9:0,9,100	0/0:10,0:10:30:0,30,307	1/1:0,12:12:36:359,36,0	./.:.:.:.:.	0/0:14,0:14:42:0,42,437	0/0:11,0:11:33:0,33,336	0/0:19,0:19:54:0,54,581	0/0:1,0:1:3:0,3,32	0/0:3,0:3:9:0,9,91	./.:.:.:.:.	1/1:0,1:1:3:31,3,0	0/0:13,0:13:39:0,39,400	1/1:0,11:11:33:324,33,0	1/1:0,23:23:66:678,66,0	./.:.:.:.:.	1/1:0,13:13:39:384,39,0	0/0:6,0:6:18:0,18,184	0/0:3,0:3:9:0,9,96	0/0:2,0:2:6:0,6,63	0/0:15,0:15:42:0,42,430	0/0:3,0:3:6:0,6,76	0/0:7,0:7:21:0,21,219	0/0:12,0:12:30:0,30,337	0/0:1,0:1:3:0,3,31	0/0:16,0:16:45:0,45,481	./.:.:.:.:.	1/1:0,12:12:36:361,36,0	0/0:9,0:9:27:0,27,270	0/0:17,0:17:45:0,45,473	0/0:4,0:4:12:0,12,130	0/0:5,0:5:15:0,15,168	1/1:0,6:6:18:175,18,0	1/1:0,4:4:12:117,12,0	0/0:10,0:10:30:0,30,309	0/0:13,0:13:39:0,39,404	1/1:0,11:11:33:326,33,0	1/1:0,5:5:15:147,15,0	0/0:1,0:1:3:0,3,29	0/0:1,0:1:3:0,3,32	0/0:2,0:2:6:0,6,61	0/0:2,0:2:6:0,6,62	0/0:5,0:5:15:0,15,155	0/0:6,0:6:18:0,18,181	./.:.:.:.:.	0/0:3,0:3:9:0,9,91	0/0:3,0:3:9:0,9,95	0/0:6,0:6:15:0,15,169	0/0:8,0:8:24:0,24,245	0/0:2,0:2:6:0,6,62	0/0:7,0:7:18:0,18,204	1/1:0,3:3:9:88,9,0	1/1:0,3:3:9:92,9,0	0/0:4,0:4:12:0,12,120	1/1:0,7:7:21:208,21,0	0/0:8,0:8:24:0,24,248	0/0:5,0:5:15:0,15,153	0/0:3,0:3:9:0,9,94	0/0:7,0:7:21:0,21,216	0/0:7,0:7:21:0,21,220	./.:.:.:.:.	1/1:0,3:3:9:88,9,0	1/1:0,2:2:6:59,6,0	./.:.:.:.:.	1/1:0,3:3:9:88,9,0	1/1:0,2:2:6:57,6,0	0/1:6,1:7:8:8,0,159	./.:.:.:.:.	0/1:2,2:4:48:48,0,51	0/0:3,0:3:9:0,9,94	1/1:0,6:6:18:182,18,0	0/0:2,0:2:6:0,6,59	0/0:3,0:3:9:0,9,95	0/0:6,0:6:18:0,18,189	1/1:0,4:4:12:118,12,0	1/1:0,4:4:12:116,12,0	1/1:0,2:2:6:64,6,0	./.:.:.:.:.	0/0:5,0:5:15:0,15,157	0/0:7,0:7:21:0,21,221	0/0:7,0:7:21:0,21,220	0/0:2,0:2:6:0,6,65	1/1:0,2:2:6:60,6,0	0/0:4,0:4:12:0,12,124	0/0:2,0:2:6:0,6,66	1/1:0,1:1:3:30,3,0	1/1:0,2:2:6:61,6,0	0/0:4,0:4:9:0,9,97	1/1:0,1:1:3:30,3,0	./.:.:.:.:.	1/1:0,2:2:6:57,6,0	1/1:0,2:2:6:61,6,0	0/0:2,0:2:6:0,6,65	1/1:0,3:3:9:83,9,0	1/1:0,4:4:12:119,12,0	1/1:0,5:5:15:148,15,0	1/1:0,4:4:12:122,12,0	1/1:0,2:2:6:63,6,0	0/0:8,0:8:24:0,24,245	0/0:1,0:1:3:0,3,31	0/0:1,0:1:3:0,3,30	0/0:1,0:1:3:0,3,31	0/0:1,0:1:3:0,3,31	0/0:8,0:8:24:0,24,241	0/0:7,0:7:18:0,18,201	0/0:5,0:5:15:0,15,155	0/0:3,0:3:9:0,9,93	0/0:2,0:2:6:0,6,63	1/1:0,2:2:6:59,6,0	1/1:0,2:2:6:57,6,0	1/1:0,4:4:12:119,12,0	1/1:0,1:1:3:30,3,0	1/1:0,2:2:6:62,6,0	1/1:0,2:2:6:63,6,0	1/1:0,3:3:9:90,9,0	1/1:0,1:1:3:29,3,0	1/1:0,1:1:3:32,3,0	1/1:0,2:2:6:59,6,0	0/0:4,0:4:12:0,12,120	1/1:0,8:8:24:242,24,0	1/1:0,3:3:6:74,6,0	./.:.:.:.:.	./.:.:.:.:.	1/1:0,3:3:6:73,6,0	1/1:0,1:1:3:31,3,0	1/1:0,1:1:3:30,3,0	1/1:0,2:2:3:45,3,0	0/0:19,0:19:54:0,54,573
chr1	32784890	.	C	T	6856.57	.	AC=106;AF=0.427;AN=248;BaseQRankSum=-1.587;DP=750;Dels=0.00;FS=67.909;HaplotypeScore=0.0566;InbreedingCoeff=0.7427;MLEAC=99;MLEAF=0.399;MQ=56.19;MQ0=0;MQRankSum=-6.609;QD=26.47;ReadPosRankSum=6.834	GT:AD:DP:GQ:PL	0/0:55,0:55:99:0,165,1718	1/1:0,12:12:36:367,36,0	1/1:0,9:9:27:275,27,0	0/0:29,0:29:87:0,87,885	0/0:14,0:14:42:0,42,420	1/1:0,7:7:21:210,21,0	1/1:0,15:15:45:455,45,0	0/0:2,0:2:6:0,6,63	0/0:1,0:1:3:0,3,30	0/0:8,0:8:24:0,24,246	0/0:3,0:3:9:0,9,97	0/0:10,0:10:30:0,30,297	1/1:0,13:13:39:399,39,0	./.:.:.:.:.	0/0:14,0:14:42:0,42,416	0/0:11,0:11:33:0,33,324	0/0:19,0:19:54:0,54,568	0/0:1,0:1:3:0,3,32	0/0:3,0:3:9:0,9,94	./.:.:.:.:.	1/1:0,1:1:3:31,3,0	0/0:13,0:13:39:0,39,396	1/1:0,11:11:33:332,33,0	1/1:0,23:23:66:688,66,0	./.:.:.:.:.	1/1:0,13:13:39:389,39,0	0/0:6,0:6:18:0,18,181	0/0:4,0:4:12:0,12,121	0/0:2,0:2:6:0,6,62	0/0:15,0:15:39:0,39,407	0/0:4,0:4:9:0,9,103	0/0:6,0:6:18:0,18,188	0/0:11,0:11:27:0,27,304	0/0:1,0:1:3:0,3,29	0/0:16,0:16:45:0,45,474	0/0:1,0:1:3:0,3,31	1/1:0,12:12:36:371,36,0	0/0:9,0:9:27:0,27,266	0/0:16,0:16:45:0,45,471	0/0:4,0:4:12:0,12,123	0/0:5,0:5:15:0,15,161	1/1:0,6:6:18:180,18,0	1/1:0,4:4:12:122,12,0	0/0:10,0:10:30:0,30,300	0/0:13,0:13:39:0,39,386	1/1:0,11:11:33:332,33,0	1/1:0,5:5:15:150,15,0	0/0:1,0:1:3:0,3,35	0/0:1,0:1:3:0,3,31	0/0:2,0:2:6:0,6,57	0/0:2,0:2:6:0,6,58	0/0:5,0:5:15:0,15,157	0/0:6,0:6:18:0,18,186	./.:.:.:.:.	0/0:3,0:3:9:0,9,90	0/0:3,0:3:9:0,9,89	0/0:6,0:6:15:0,15,167	0/0:8,0:8:24:0,24,235	0/0:2,0:2:6:0,6,62	0/0:7,0:7:18:0,18,201	1/1:0,3:3:9:90,9,0	1/1:0,3:3:9:91,9,0	0/0:3,0:3:9:0,9,93	1/1:0,7:7:21:210,21,0	0/0:8,0:8:24:0,24,249	0/0:5,0:5:15:0,15,148	0/0:3,0:3:9:0,9,91	0/0:7,0:7:21:0,21,222	0/0:7,0:7:21:0,21,214	./.:.:.:.:.	1/1:0,3:3:9:87,9,0	1/1:0,2:2:6:62,6,0	./.:.:.:.:.	1/1:0,3:3:9:90,9,0	1/1:0,2:2:6:58,6,0	0/1:6,1:7:10:10,0,162	./.:.:.:.:.	0/1:2,2:4:49:52,0,49	0/0:3,0:3:9:0,9,94	1/1:0,6:6:18:186,18,0	0/0:2,0:2:6:0,6,61	0/0:3,0:3:9:0,9,94	0/0:6,0:6:18:0,18,192	1/1:0,4:4:12:120,12,0	1/1:0,4:4:12:117,12,0	1/1:0,2:2:6:63,6,0	./.:.:.:.:.	0/0:5,0:5:15:0,15,160	0/0:7,0:7:21:0,21,210	0/0:7,0:7:21:0,21,214	0/0:2,0:2:6:0,6,64	1/1:0,2:2:6:61,6,0	0/0:4,0:4:12:0,12,122	0/0:2,0:2:6:0,6,63	1/1:0,1:1:3:30,3,0	1/1:0,2:2:6:62,6,0	0/0:4,0:4:12:0,12,122	1/1:0,1:1:3:32,3,0	./.:.:.:.:.	1/1:0,2:2:6:59,6,0	1/1:0,2:2:6:62,6,0	0/0:2,0:2:6:0,6,64	1/1:0,3:3:6:59,6,0	1/1:0,4:4:12:124,12,0	1/1:0,5:5:15:154,15,0	1/1:0,4:4:12:123,12,0	1/1:0,2:2:6:62,6,0	0/0:8,0:8:24:0,24,246	./.:.:.:.:.	0/0:1,0:1:3:0,3,29	0/0:1,0:1:3:0,3,32	./.:.:.:.:.	0/0:8,0:8:24:0,24,245	0/0:7,0:7:18:0,18,205	0/0:5,0:5:15:0,15,153	0/0:3,0:3:9:0,9,93	0/0:2,0:2:6:0,6,62	1/1:0,2:2:6:61,6,0	1/1:0,2:2:6:58,6,0	1/1:0,4:4:12:120,12,0	1/1:0,1:1:3:31,3,0	1/1:0,2:2:6:61,6,0	1/1:0,2:2:6:60,6,0	1/1:0,3:3:9:94,9,0	1/1:0,1:1:3:29,3,0	1/1:0,2:2:3:32,3,0	1/1:0,2:2:6:61,6,0	0/0:4,0:4:12:0,12,122	1/1:0,8:8:24:239,24,0	1/1:0,3:3:6:74,6,0	./.:.:.:.:.	./.:.:.:.:.	1/1:0,3:3:6:75,6,0	1/1:0,1:1:3:31,3,0	1/1:0,1:1:3:31,3,0	1/1:0,2:2:3:45,3,0	0/0:18,0:18:51:0,51,555
chr1	32784899	.	G	A	7575.11	.	AC=111;AF=0.434;AN=256;BaseQRankSum=-4.940;DP=820;Dels=0.00;FS=34.366;HaplotypeScore=0.0941;InbreedingCoeff=0.7458;MLEAC=105;MLEAF=0.410;MQ=56.43;MQ0=0;MQRankSum=-6.984;QD=26.49;ReadPosRankSum=5.762	GT:AD:DP:GQ:PL	0/0:59,0:59:99:0,177,1892	1/1:0,12:12:36:367,36,0	1/1:0,10:10:30:302,30,0	0/0:33,0:33:99:0,99,1024	0/0:14,0:14:42:0,42,446	1/1:0,8:8:21:221,21,0	1/1:0,15:15:45:450,45,0	0/0:2,0:2:6:0,6,63	./.:.:.:.:.	0/0:11,0:11:33:0,33,329	0/0:3,0:3:9:0,9,100	0/0:11,0:11:33:0,33,344	1/1:0,14:14:42:442,42,0	./.:.:.:.:.	0/0:18,0:18:54:0,54,559	0/0:16,0:16:48:0,48,489	0/0:25,0:25:72:0,72,757	0/0:1,0:1:3:0,3,32	0/0:6,0:6:18:0,18,190	1/1:0,2:2:6:58,6,0	1/1:0,2:2:6:62,6,0	0/0:13,0:13:39:0,39,400	1/1:0,11:11:33:330,33,0	1/1:0,24:24:69:722,69,0	1/1:0,1:1:3:30,3,0	1/1:0,14:14:42:436,42,0	0/0:8,0:8:24:0,24,252	0/0:4,0:4:12:0,12,134	0/0:3,0:3:9:0,9,92	0/0:11,0:11:30:0,30,314	0/0:4,0:4:9:0,9,109	0/0:6,0:6:18:0,18,193	0/0:13,0:13:36:0,36,389	./.:.:.:.:.	0/0:18,0:18:51:0,51,543	0/0:1,0:1:3:0,3,32	1/1:0,13:13:39:400,39,0	0/0:10,0:10:30:0,30,310	0/0:13,0:13:36:0,36,392	0/0:5,0:5:15:0,15,151	0/0:4,0:4:12:0,12,132	1/1:0,7:7:18:196,18,0	1/1:0,4:4:12:117,12,0	0/0:14,0:14:42:0,42,433	0/0:13,0:13:39:0,39,411	1/1:0,12:12:36:360,36,0	1/1:0,5:5:15:151,15,0	0/0:1,0:1:3:0,3,30	0/0:2,0:2:6:0,6,64	0/0:2,0:2:6:0,6,65	0/0:2,0:2:6:0,6,63	0/0:3,0:3:9:0,9,97	0/0:6,0:6:18:0,18,183	0/0:1,0:1:3:0,3,33	0/0:3,0:3:9:0,9,97	0/0:3,0:3:9:0,9,92	0/0:7,0:7:18:0,18,201	0/0:9,0:9:27:0,27,285	0/0:2,0:2:6:0,6,67	0/0:7,0:7:21:0,21,208	1/1:0,3:3:9:91,9,0	1/1:0,3:3:9:95,9,0	0/0:3,0:3:9:0,9,85	1/1:0,7:7:21:215,21,0	0/0:8,0:8:24:0,24,257	0/0:6,0:6:18:0,18,187	0/0:3,0:3:9:0,9,93	0/0:6,0:6:18:0,18,187	0/0:8,0:8:24:0,24,253	./.:.:.:.:.	1/1:0,3:3:9:94,9,0	1/1:0,2:2:6:59,6,0	./.:.:.:.:.	1/1:0,3:3:9:94,9,0	1/1:0,2:2:6:60,6,0	0/1:6,1:7:10:10,0,166	./.:.:.:.:.	0/1:2,2:4:50:50,0,52	0/0:3,0:3:9:0,9,95	1/1:0,6:6:18:184,18,0	0/0:2,0:2:6:0,6,60	0/0:3,0:3:9:0,9,91	0/0:5,0:5:15:0,15,165	1/1:0,6:6:18:182,18,0	1/1:0,4:4:12:117,12,0	1/1:0,3:3:9:89,9,0	./.:.:.:.:.	0/0:7,0:7:21:0,21,208	0/0:6,0:6:18:0,18,184	0/0:6,0:6:18:0,18,191	0/0:1,0:1:3:0,3,33	1/1:0,3:3:9:94,9,0	0/0:3,0:3:9:0,9,89	0/0:2,0:2:6:0,6,65	1/1:0,1:1:3:31,3,0	1/1:0,2:2:3:32,3,0	0/0:5,0:5:12:0,12,130	1/1:0,1:1:3:30,3,0	./.:.:.:.:.	1/1:0,2:2:6:59,6,0	1/1:0,2:2:6:65,6,0	0/0:2,0:2:6:0,6,64	1/1:0,3:3:9:86,9,0	1/1:0,4:4:12:124,12,0	1/1:0,5:5:15:153,15,0	1/1:0,6:6:18:183,18,0	1/1:0,2:2:6:67,6,0	0/0:7,0:7:21:0,21,217	0/0:2,0:2:6:0,6,62	0/0:3,0:3:9:0,9,97	0/1:1,1:2:25:25,0,26	0/0:2,0:2:6:0,6,63	0/0:9,0:9:27:0,27,279	0/0:5,0:5:12:0,12,144	0/0:5,0:5:15:0,15,147	0/0:4,0:4:12:0,12,120	0/0:2,0:2:6:0,6,65	1/1:0,2:2:6:62,6,0	1/1:0,2:2:6:59,6,0	1/1:0,4:4:12:122,12,0	1/1:0,2:2:6:61,6,0	1/1:0,2:2:6:65,6,0	1/1:0,2:2:6:60,6,0	1/1:0,4:4:12:125,12,0	1/1:0,2:2:6:58,6,0	1/1:0,3:3:6:64,6,0	1/1:0,2:2:6:59,6,0	0/0:4,0:4:12:0,12,128	1/1:0,9:9:27:267,27,0	1/1:0,3:3:6:74,6,0	./.:.:.:.:.	0/0:2,0:2:3:0,3,45	1/1:0,4:4:9:104,9,0	1/1:1,1:2:3:27,3,0	1/1:0,1:1:3:30,3,0	1/1:0,2:2:3:45,3,0	0/0:23,0:23:69:0,69,752
chr1	32784914	.	C	T	8082.06	.	AC=109;AF=0.433;AN=252;BaseQRankSum=4.049;DP=779;Dels=0.00;FS=10.765;HaplotypeScore=0.1173;InbreedingCoeff=0.7283;MLEAC=97;MLEAF=0.385;MQ=56.25;MQ0=1;MQRankSum=-5.617;QD=26.85;ReadPosRankSum=2.308	GT:AD:DP:GQ:PL	0/0:52,0:52:99:0,156,1623	1/1:0,14:14:42:440,42,0	1/1:0,7:7:21:217,21,0	0/0:26,0:26:78:0,78,799	0/0:10,0:10:30:0,30,304	1/1:0,9:9:24:259,24,0	1/1:0,14:14:42:426,42,0	0/0:2,0:2:6:0,6,67	./.:.:.:.:.	0/0:14,0:14:39:0,39,399	0/0:4,0:4:12:0,12,118	0/0:12,0:12:36:0,36,370	1/1:0,14:14:42:438,42,0	./.:.:.:.:.	0/0:15,0:15:45:0,45,462	0/0:14,0:14:42:0,42,411	0/0:22,0:22:63:0,63,643	0/0:1,0:1:3:0,3,31	0/0:5,0:5:15:0,15,151	1/1:0,2:2:6:60,6,0	0/1:1,2:3:22:55,0,22	0/0:14,0:14:42:0,42,430	1/1:0,13:13:39:402,39,0	1/1:0,22:22:66:685,66,0	1/1:0,1:1:3:32,3,0	1/1:0,17:17:51:539,51,0	0/0:9,0:9:27:0,27,275	0/0:5,0:5:15:0,15,155	0/0:3,0:3:9:0,9,96	0/0:7,0:7:21:0,21,217	0/1:4,1:5:21:21,0,97	0/0:5,0:5:15:0,15,157	0/0:11,0:11:30:0,30,323	0/0:1,0:1:3:0,3,31	0/0:15,0:15:42:0,42,445	0/0:1,0:1:3:0,3,29	1/1:0,12:12:36:383,36,0	0/0:8,0:8:24:0,24,238	0/0:11,0:11:33:0,33,341	0/0:4,0:4:12:0,12,126	0/0:2,0:2:6:0,6,63	1/1:0,6:6:15:167,15,0	1/1:0,6:6:18:174,18,0	0/0:14,0:14:42:0,42,425	0/0:8,0:8:21:0,21,211	1/1:0,15:15:45:470,45,0	1/1:0,7:7:21:214,21,0	./.:.:.:.:.	0/0:3,0:3:9:0,9,91	./.:.:.:.:.	0/0:1,0:1:3:0,3,32	0/0:1,0:1:3:0,3,32	0/0:7,0:7:21:0,21,219	0/0:1,0:1:3:0,3,31	0/0:3,0:3:9:0,9,94	0/0:2,0:2:6:0,6,57	0/0:7,0:7:18:0,18,200	0/0:8,0:8:24:0,24,249	./.:.:.:.:.	0/0:9,0:9:27:0,27,280	1/1:0,4:4:12:128,12,0	1/1:0,3:3:9:95,9,0	0/0:2,0:2:6:0,6,57	1/1:0,6:6:18:184,18,0	0/0:6,0:6:18:0,18,184	0/0:2,0:2:6:0,6,60	0/0:1,0:1:3:0,3,32	0/0:6,0:6:18:0,18,189	0/0:9,0:9:27:0,27,278	./.:.:.:.:.	1/1:0,3:3:9:96,9,0	1/1:0,2:2:6:61,6,0	./.:.:.:.:.	1/1:0,4:4:9:108,9,0	1/1:0,2:2:6:58,6,0	0/0:4,0:5:12:0,12,127	./.:.:.:.:.	1/1:0,2:2:6:67,6,0	0/0:3,0:3:9:0,9,92	1/1:0,6:6:18:194,18,0	0/0:3,0:3:9:0,9,97	0/0:2,0:2:6:0,6,59	0/0:4,0:4:12:0,12,120	1/1:0,7:7:21:221,21,0	1/1:0,5:5:15:151,15,0	1/1:0,3:3:9:97,9,0	./.:.:.:.:.	0/0:7,0:7:21:0,21,212	0/0:4,0:4:12:0,12,122	0/0:7,0:7:21:0,21,217	0/0:1,0:1:3:0,3,32	1/1:0,3:3:9:96,9,0	0/0:1,0:1:3:0,3,30	0/0:2,0:2:6:0,6,62	1/1:0,1:1:3:31,3,0	./.:.:.:.:.	0/0:5,0:5:15:0,15,139	1/1:0,1:1:3:31,3,0	0/0:1,0:1:3:0,3,32	1/1:0,2:2:6:64,6,0	1/1:0,1:1:3:32,3,0	0/0:2,0:2:6:0,6,64	1/1:0,3:3:6:66,6,0	1/1:0,3:3:9:94,9,0	1/1:0,5:5:15:162,15,0	1/1:0,6:6:15:167,15,0	1/1:0,2:2:6:67,6,0	0/0:4,0:4:12:0,12,114	0/0:1,0:2:3:0,3,30	0/0:3,0:3:9:0,9,90	0/1:2,1:3:22:22,0,56	0/0:1,0:2:3:0,3,30	0/0:11,0:11:33:0,33,341	0/0:2,0:2:6:0,6,59	0/0:4,0:4:12:0,12,122	0/0:3,0:3:9:0,9,93	0/0:2,0:2:6:0,6,55	1/1:0,3:3:9:96,9,0	1/1:0,3:3:9:91,9,0	1/1:0,5:5:15:159,15,0	1/1:0,5:5:15:158,15,0	1/1:0,1:1:3:32,3,0	1/1:0,4:4:12:127,12,0	1/1:0,4:4:12:127,12,0	1/1:0,4:4:12:125,12,0	1/1:0,3:3:6:62,6,0	1/1:0,3:3:9:96,9,0	0/0:2,0:2:6:0,6,63	1/1:0,10:10:30:315,30,0	1/1:0,3:3:6:74,6,0	./.:.:.:.:.	0/0:4,0:4:6:0,6,89	1/1:0,2:2:6:61,6,0	1/1:0,3:4:6:77,6,0	1/1:0,1:1:3:27,3,0	1/1:0,2:2:3:45,3,0	0/0:27,0:27:81:0,81,835
chr1	32784933	.	T	C	5500.94	.	AC=98;AF=0.412;AN=238;BaseQRankSum=3.166;DP=716;Dels=0.00;FS=3.028;HaplotypeScore=0.0805;InbreedingCoeff=0.7003;MLEAC=90;MLEAF=0.378;MQ=59.42;MQ0=1;MQRankSum=-0.523;QD=26.07;ReadPosRankSum=5.091	GT:AD:DP:GQ:PL	0/0:45,0:45:99:0,132,1417	1/1:0,11:11:30:325,30,0	1/1:0,9:9:27:279,27,0	0/0:36,0:36:99:0,108,1091	0/0:10,0:10:30:0,30,317	1/1:0,6:6:18:184,18,0	1/1:0,8:8:24:248,24,0	0/0:2,0:2:6:0,6,63	./.:.:.:.:.	0/0:15,0:15:45:0,45,459	0/0:4,0:4:12:0,12,126	0/0:14,0:14:42:0,42,427	1/1:0,13:13:39:416,39,0	0/0:1,0:1:3:0,3,34	0/0:18,0:18:54:0,54,553	0/0:13,0:13:39:0,39,391	0/0:18,0:18:54:0,54,552	./.:.:.:.:.	0/0:11,0:11:30:0,30,320	1/1:0,3:3:9:91,9,0	0/1:1,2:3:23:58,0,23	0/0:13,0:13:36:0,36,379	1/1:0,9:9:27:285,27,0	1/1:0,8:8:24:257,24,0	1/1:0,1:1:3:33,3,0	1/1:0,14:14:39:420,39,0	0/0:10,0:10:30:0,30,305	0/0:6,0:6:18:0,18,199	0/0:2,0:2:6:0,6,65	0/0:9,0:9:21:0,21,245	0/1:4,1:5:20:20,0,96	0/0:3,0:3:9:0,9,92	0/0:10,0:10:30:0,30,302	0/0:1,0:1:3:0,3,33	0/0:14,0:14:36:0,36,390	0/1:1,1:2:26:26,0,26	1/1:0,4:4:12:124,12,0	0/0:9,0:9:27:0,27,281	0/0:15,0:15:45:0,45,463	0/0:5,0:5:15:0,15,152	0/0:1,0:1:3:0,3,32	1/1:0,3:3:9:93,9,0	1/1:0,7:7:18:201,18,0	0/0:17,0:17:51:0,51,497	0/0:9,0:9:24:0,24,243	1/1:0,13:13:39:419,39,0	1/1:0,6:6:18:192,18,0	./.:.:.:.:.	0/0:4,0:4:12:0,12,121	./.:.:.:.:.	0/0:1,0:1:3:0,3,33	0/0:2,0:2:6:0,6,66	0/0:6,0:6:18:0,18,185	0/0:2,0:2:6:0,6,60	0/0:2,0:2:6:0,6,65	0/0:1,0:1:3:0,3,30	0/0:4,0:4:12:0,12,121	0/0:10,0:10:30:0,30,303	./.:.:.:.:.	0/0:9,0:9:27:0,27,279	1/1:0,1:1:3:30,3,0	1/1:0,1:1:3:30,3,0	0/0:6,0:6:18:0,18,181	1/1:0,4:4:12:130,12,0	0/0:8,0:8:24:0,24,233	0/0:6,0:6:18:0,18,182	0/0:2,0:2:6:0,6,57	0/0:2,0:2:6:0,6,62	0/0:5,0:5:15:0,15,156	./.:.:.:.:.	1/1:0,2:2:6:62,6,0	1/1:0,2:2:6:61,6,0	./.:.:.:.:.	1/1:0,5:5:12:137,12,0	1/1:0,2:2:6:68,6,0	0/0:2,0:2:6:0,6,63	./.:.:.:.:.	./.:.:.:.:.	0/0:4,0:4:12:0,12,124	1/1:0,3:3:9:92,9,0	0/0:3,0:3:9:0,9,92	0/0:2,0:2:6:0,6,61	./.:.:.:.:.	1/1:0,3:3:9:92,9,0	1/1:0,1:1:3:30,3,0	1/1:0,3:3:9:99,9,0	0/0:5,0:5:15:0,15,153	0/0:6,0:6:18:0,18,189	0/0:2,0:2:6:0,6,62	0/0:6,0:6:18:0,18,188	0/0:2,0:2:6:0,6,63	1/1:0,3:3:9:91,9,0	./.:.:.:.:.	0/0:3,0:3:9:0,9,93	1/1:0,3:3:9:97,9,0	./.:.:.:.:.	0/0:7,0:7:21:0,21,227	1/1:0,1:1:3:33,3,0	0/0:2,0:2:6:0,6,60	1/1:0,2:2:6:66,6,0	1/1:0,1:1:3:33,3,0	0/0:1,0:1:3:0,3,31	./.:.:.:.:.	1/1:0,2:2:6:61,6,0	./.:.:.:.:.	1/1:0,3:3:6:75,6,0	./.:.:.:.:.	0/0:5,0:5:15:0,15,150	0/0:1,0:1:3:0,3,31	0/0:5,0:5:15:0,15,148	0/1:5,1:6:11:11,0,136	0/0:1,0:1:3:0,3,32	0/0:8,0:8:24:0,24,248	0/0:3,0:3:9:0,9,92	0/0:7,0:7:18:0,18,202	0/0:4,0:4:12:0,12,121	0/0:4,0:4:12:0,12,122	1/1:0,2:2:6:62,6,0	1/1:0,1:1:3:29,3,0	1/1:0,2:2:6:65,6,0	1/1:0,7:7:21:219,21,0	./.:.:.:.:.	1/1:0,4:4:12:126,12,0	1/1:0,1:1:3:31,3,0	1/1:0,3:3:9:89,9,0	1/1:0,2:2:6:63,6,0	1/1:0,1:1:3:31,3,0	0/0:5,0:5:15:0,15,159	1/1:0,2:2:6:61,6,0	1/1:0,3:3:6:74,6,0	./.:.:.:.:.	0/0:6,0:6:9:0,9,134	1/1:0,2:2:6:63,6,0	1/1:0,6:6:12:145,12,0	./.:.:.:.:.	1/1:0,2:2:3:45,3,0	0/0:30,0:30:90:0,90,1006
chr1	32784934	.	T	C	5521.56	.	AC=99;AF=0.416;AN=238;BaseQRankSum=3.205;DP=718;Dels=0.00;FS=3.025;HaplotypeScore=0.0678;InbreedingCoeff=0.7150;MLEAC=90;MLEAF=0.378;MQ=59.42;MQ0=1;MQRankSum=-1.682;QD=26.17;ReadPosRankSum=5.077	GT:AD:DP:GQ:PL	0/0:45,0:45:99:0,132,1403	1/1:0,11:11:30:331,30,0	1/1:0,9:9:27:282,27,0	0/0:36,0:36:99:0,108,1078	0/0:10,0:10:30:0,30,315	1/1:0,6:6:18:182,18,0	1/1:0,8:8:24:255,24,0	0/0:2,0:2:6:0,6,61	./.:.:.:.:.	0/0:15,0:15:45:0,45,450	0/0:4,0:4:12:0,12,126	0/0:14,0:14:42:0,42,439	1/1:0,13:13:39:407,39,0	0/0:1,0:1:3:0,3,33	0/0:18,0:18:54:0,54,546	0/0:13,0:13:39:0,39,380	0/0:18,0:18:54:0,54,553	./.:.:.:.:.	0/0:11,0:11:30:0,30,319	1/1:0,3:3:9:93,9,0	0/1:1,2:3:22:58,0,22	0/0:13,0:13:36:0,36,374	1/1:0,9:9:27:289,27,0	1/1:0,8:8:24:254,24,0	1/1:0,1:1:3:33,3,0	1/1:0,14:14:39:405,39,0	0/0:10,0:10:30:0,30,302	0/0:6,0:6:18:0,18,196	0/0:2,0:2:6:0,6,64	0/0:9,0:9:21:0,21,234	0/1:4,1:5:20:20,0,97	0/0:3,0:3:9:0,9,97	0/0:10,0:10:30:0,30,303	0/0:1,0:1:3:0,3,32	0/0:14,0:14:36:0,36,381	1/1:0,1:1:3:32,3,0	1/1:0,4:4:12:125,12,0	0/0:9,0:9:27:0,27,271	0/0:15,0:15:45:0,45,462	0/0:5,0:5:15:0,15,157	0/0:1,0:1:3:0,3,32	1/1:0,3:3:9:92,9,0	1/1:0,8:8:21:232,21,0	0/0:17,0:17:51:0,51,517	0/0:9,0:9:24:0,24,240	1/1:0,13:13:39:416,39,0	1/1:0,6:6:18:185,18,0	./.:.:.:.:.	0/0:4,0:4:12:0,12,120	./.:.:.:.:.	0/0:1,0:1:3:0,3,33	0/0:2,0:2:6:0,6,66	0/0:6,0:6:18:0,18,181	0/0:2,0:2:6:0,6,58	0/0:2,0:2:6:0,6,63	0/0:1,0:1:3:0,3,31	0/0:4,0:4:12:0,12,121	0/0:10,0:10:30:0,30,301	./.:.:.:.:.	0/0:9,0:9:27:0,27,274	1/1:0,1:1:3:29,3,0	1/1:0,1:1:3:29,3,0	0/0:6,0:6:18:0,18,184	1/1:0,4:4:12:126,12,0	0/0:8,0:8:24:0,24,249	0/0:6,0:6:18:0,18,180	0/0:2,0:2:6:0,6,60	0/0:2,0:2:6:0,6,66	0/0:5,0:5:15:0,15,148	./.:.:.:.:.	1/1:0,2:2:6:60,6,0	1/1:0,2:2:6:62,6,0	./.:.:.:.:.	1/1:0,5:5:12:136,12,0	1/1:0,2:2:6:70,6,0	0/0:2,0:2:6:0,6,62	./.:.:.:.:.	./.:.:.:.:.	0/0:4,0:4:12:0,12,121	1/1:0,3:3:9:96,9,0	0/0:3,0:3:9:0,9,86	0/0:2,0:2:6:0,6,62	./.:.:.:.:.	1/1:0,3:3:9:97,9,0	1/1:0,1:1:3:29,3,0	1/1:0,3:3:9:97,9,0	0/0:5,0:5:15:0,15,148	0/0:6,0:6:18:0,18,184	0/0:2,0:2:6:0,6,62	0/0:6,0:6:18:0,18,189	0/0:2,0:2:6:0,6,64	1/1:0,3:3:9:94,9,0	./.:.:.:.:.	0/0:3,0:3:9:0,9,90	1/1:0,3:3:9:95,9,0	./.:.:.:.:.	0/0:7,0:7:21:0,21,221	1/1:0,1:1:3:31,3,0	0/0:2,0:2:6:0,6,60	1/1:0,2:2:6:68,6,0	1/1:0,1:1:3:33,3,0	0/0:2,0:2:6:0,6,60	./.:.:.:.:.	1/1:0,2:2:6:62,6,0	./.:.:.:.:.	1/1:0,3:3:6:74,6,0	./.:.:.:.:.	0/0:5,0:5:15:0,15,148	0/0:1,0:1:3:0,3,32	0/0:5,0:5:15:0,15,142	0/1:5,1:6:14:14,0,129	0/0:1,0:1:3:0,3,32	0/0:8,0:8:24:0,24,242	0/0:4,0:4:12:0,12,121	0/0:7,0:7:18:0,18,202	0/0:4,0:4:12:0,12,122	0/0:4,0:4:12:0,12,121	1/1:0,2:2:6:66,6,0	1/1:0,1:1:3:31,3,0	1/1:0,2:2:6:67,6,0	1/1:0,7:7:21:220,21,0	./.:.:.:.:.	1/1:0,4:4:12:122,12,0	1/1:0,1:1:3:30,3,0	1/1:0,3:3:9:86,9,0	1/1:0,2:2:6:64,6,0	1/1:0,1:1:3:30,3,0	0/0:5,0:5:15:0,15,161	1/1:0,2:2:6:59,6,0	1/1:0,3:3:6:73,6,0	./.:.:.:.:.	0/0:6,0:6:9:0,9,134	1/1:0,2:2:6:63,6,0	1/1:0,6:6:12:146,12,0	./.:.:.:.:.	1/1:0,2:2:3:45,3,0	0/0:30,0:30:90:0,90,999
chr1	32784946	.	T	C	7090.16	.	AC=108;AF=0.435;AN=248;BaseQRankSum=-7.770;DP=774;Dels=0.00;FS=0.906;HaplotypeScore=0.0748;InbreedingCoeff=0.7158;MLEAC=102;MLEAF=0.411;MQ=59.59;MQ0=1;MQRankSum=-2.490;QD=25.60;ReadPosRankSum=2.141	GT:AD:DP:GQ:PL	0/0:42,0:42:99:0,120,1289	1/1:0,16:16:42:438,42,0	1/1:0,11:11:33:332,33,0	0/0:42,0:42:99:0,126,1310	0/0:9,0:9:27:0,27,291	1/1:0,7:7:21:208,21,0	1/1:0,9:9:27:271,27,0	0/0:1,0:1:3:0,3,32	./.:.:.:.:.	0/0:13,0:13:39:0,39,397	0/0:3,0:3:9:0,9,92	0/0:14,0:14:42:0,42,442	1/1:0,15:15:45:457,45,0	0/0:1,0:1:3:0,3,32	0/0:18,0:18:54:0,54,570	0/0:14,0:14:42:0,42,424	0/0:18,0:18:54:0,54,570	./.:.:.:.:.	0/0:10,0:10:27:0,27,286	1/1:0,3:3:9:88,9,0	0/1:1,2:3:22:58,0,22	0/0:14,0:14:36:0,36,398	1/1:0,14:14:42:428,42,0	1/1:0,12:12:33:332,33,0	1/1:0,1:1:3:33,3,0	1/1:0,18:18:51:538,51,0	0/0:10,0:10:30:0,30,299	0/0:6,0:6:18:0,18,197	0/0:2,0:2:6:0,6,67	0/0:10,0:10:21:0,21,246	0/1:3,1:4:20:20,0,81	0/0:3,0:3:9:0,9,96	0/0:10,0:10:27:0,27,288	0/0:1,0:1:3:0,3,32	0/0:14,0:14:36:0,36,401	1/1:0,1:1:3:31,3,0	1/1:0,9:9:24:254,24,0	0/0:7,0:7:21:0,21,224	0/0:14,0:14:42:0,42,428	0/0:4,0:4:12:0,12,122	0/0:1,0:1:3:0,3,33	1/1:0,5:5:15:151,15,0	1/1:0,7:7:18:197,18,0	0/0:15,0:15:45:0,45,467	0/0:9,0:9:24:0,24,236	1/1:0,17:17:48:483,48,0	1/1:0,9:9:24:255,24,0	./.:.:.:.:.	0/0:3,0:3:9:0,9,92	./.:.:.:.:.	0/0:2,0:2:6:0,6,67	0/0:2,0:2:6:0,6,67	0/0:6,0:6:18:0,18,187	0/0:2,0:2:6:0,6,60	0/0:3,0:3:9:0,9,96	0/0:1,0:1:3:0,3,30	0/0:5,0:5:15:0,15,159	0/0:8,0:8:24:0,24,241	./.:.:.:.:.	0/0:9,0:9:27:0,27,274	1/1:0,1:1:3:29,3,0	1/1:0,3:3:9:93,9,0	0/0:6,0:6:18:0,18,184	1/1:0,5:5:15:150,15,0	0/0:7,0:7:21:0,21,219	0/0:6,0:6:18:0,18,191	0/0:2,0:2:6:0,6,64	0/0:1,0:1:3:0,3,34	0/0:5,0:5:15:0,15,156	./.:.:.:.:.	1/1:0,4:4:12:123,12,0	1/1:0,2:2:6:61,6,0	1/1:0,1:1:3:31,3,0	1/1:0,6:6:15:165,15,0	1/1:0,3:3:9:91,9,0	0/0:3,0:3:9:0,9,97	./.:.:.:.:.	0/1:1,2:3:28:39,0,28	0/0:4,0:4:12:0,12,124	1/1:0,3:3:9:91,9,0	0/0:3,0:3:9:0,9,92	0/0:1,0:1:3:0,3,31	./.:.:.:.:.	1/1:0,5:5:12:132,12,0	1/1:0,1:1:3:29,3,0	1/1:0,2:2:6:65,6,0	0/0:5,0:5:15:0,15,148	0/0:6,0:6:18:0,18,191	0/0:1,0:1:3:0,3,30	0/0:6,0:6:18:0,18,202	0/0:2,0:2:6:0,6,63	1/1:0,3:3:9:90,9,0	1/1:0,1:1:3:30,3,0	0/0:3,0:3:9:0,9,91	1/1:0,3:3:9:94,9,0	./.:.:.:.:.	0/0:6,0:6:18:0,18,196	1/1:0,1:1:3:30,3,0	0/0:2,0:2:6:0,6,59	1/1:0,2:2:6:61,6,0	1/1:0,1:1:3:30,3,0	0/0:3,0:3:9:0,9,97	./.:.:.:.:.	1/1:0,2:2:6:63,6,0	1/1:0,2:2:6:60,6,0	1/1:0,5:5:12:136,12,0	./.:.:.:.:.	0/0:3,0:3:9:0,9,93	0/0:1,0:1:3:0,3,32	0/0:7,0:7:21:0,21,214	0/1:5,1:6:11:11,0,133	0/0:1,0:1:3:0,3,32	0/0:9,0:9:27:0,27,275	0/0:4,0:4:12:0,12,122	0/0:7,0:7:18:0,18,197	0/0:4,0:4:12:0,12,122	0/0:3,0:3:9:0,9,90	1/1:0,3:3:9:90,9,0	1/1:0,2:2:6:61,6,0	1/1:0,4:4:12:118,12,0	1/1:0,8:8:24:243,24,0	./.:.:.:.:.	1/1:0,4:4:12:121,12,0	1/1:0,2:2:6:60,6,0	1/1:0,4:4:12:118,12,0	1/1:0,4:4:12:122,12,0	1/1:0,1:1:3:30,3,0	0/0:5,0:5:15:0,15,164	1/1:0,3:3:9:91,9,0	1/1:0,3:3:6:74,6,0	1/1:0,1:1:3:30,3,0	0/0:7,0:7:12:0,12,165	1/1:0,4:4:9:102,9,0	1/1:0,6:6:9:118,9,0	./.:.:.:.:.	1/1:0,2:2:3:45,3,0	0/0:28,0:28:84:0,84,926
chr1	32784957	.	C	G	7597.49	.	AC=110;AF=0.440;AN=250;BaseQRankSum=7.158;DP=774;Dels=0.00;FS=2.419;HaplotypeScore=0.1777;InbreedingCoeff=0.6997;MLEAC=105;MLEAF=0.420;MQ=59.55;MQ0=1;MQRankSum=-3.228;QD=26.85;ReadPosRankSum=3.523	GT:AD:DP:GQ:PL	0/0:47,0:47:99:0,126,1374	1/1:0,17:17:45:489,45,0	1/1:0,12:12:33:351,33,0	0/0:44,0:44:99:0,129,1308	0/0:9,0:9:27:0,27,274	1/1:0,7:7:21:220,21,0	1/1:0,9:9:27:273,27,0	0/0:1,0:1:3:0,3,36	./.:.:.:.:.	0/0:14,0:14:42:0,42,429	0/0:2,0:2:6:0,6,59	0/0:12,0:12:36:0,36,368	1/1:0,15:15:45:471,45,0	0/0:1,0:1:3:0,3,31	0/0:15,0:15:45:0,45,467	0/0:14,0:14:42:0,42,437	0/0:13,0:13:39:0,39,391	./.:.:.:.:.	0/0:14,0:14:33:0,33,383	1/1:0,3:3:9:94,9,0	0/1:1,1:2:26:26,0,26	0/0:13,0:13:30:0,30,328	1/1:0,12:12:36:383,36,0	1/1:0,15:15:42:449,42,0	1/1:0,1:1:3:30,3,0	1/1:0,16:16:45:497,45,0	0/0:11,0:11:30:0,30,325	0/0:5,0:5:15:0,15,150	0/0:1,0:1:3:0,3,31	0/0:10,0:10:27:0,27,287	0/1:2,1:3:24:24,0,55	0/0:4,0:4:12:0,12,129	0/0:11,0:11:30:0,30,321	0/0:2,0:2:6:0,6,64	0/0:13,0:13:33:0,33,362	1/1:0,1:1:3:33,3,0	1/1:0,11:11:30:328,30,0	0/0:7,0:7:21:0,21,214	0/0:13,0:13:39:0,39,387	0/0:2,0:2:3:0,3,33	0/0:1,0:1:3:0,3,31	1/1:0,6:6:18:191,18,0	1/1:0,7:7:18:204,18,0	0/0:14,0:14:42:0,42,435	0/0:9,0:9:24:0,24,240	1/1:0,17:17:51:532,51,0	1/1:0,9:9:24:269,24,0	./.:.:.:.:.	0/0:3,0:3:9:0,9,92	./.:.:.:.:.	0/0:2,0:2:6:0,6,60	0/0:1,0:1:3:0,3,31	0/0:6,0:6:18:0,18,188	0/0:2,0:2:6:0,6,63	0/0:3,0:3:9:0,9,92	./.:.:.:.:.	0/0:3,0:3:9:0,9,88	0/0:8,0:8:24:0,24,248	./.:.:.:.:.	0/0:7,0:7:21:0,21,217	1/1:0,1:1:3:32,3,0	1/1:0,3:3:9:97,9,0	0/0:7,0:7:21:0,21,209	1/1:0,4:4:12:125,12,0	0/0:7,0:7:21:0,21,205	0/0:5,0:5:15:0,15,155	0/0:2,0:2:6:0,6,62	0/0:1,0:1:3:0,3,32	0/0:6,0:6:18:0,18,189	./.:.:.:.:.	1/1:0,3:3:9:93,9,0	1/1:0,1:1:3:32,3,0	1/1:0,1:1:3:32,3,0	1/1:0,6:6:15:170,15,0	1/1:0,3:3:9:92,9,0	0/0:2,0:2:6:0,6,61	./.:.:.:.:.	0/1:1,2:3:27:39,0,27	0/0:3,0:3:9:0,9,90	1/1:0,2:2:6:65,6,0	0/0:3,0:3:9:0,9,97	0/0:1,0:1:3:0,3,31	0/0:1,0:1:3:0,3,30	1/1:0,6:6:15:166,15,0	1/1:0,2:2:6:68,6,0	1/1:0,2:2:6:66,6,0	0/0:6,0:6:18:0,18,186	0/0:6,0:6:18:0,18,197	0/0:1,0:1:3:0,3,31	0/0:2,0:2:6:0,6,63	0/0:2,0:2:6:0,6,62	1/1:0,2:2:6:61,6,0	1/1:0,1:1:3:32,3,0	0/0:3,0:3:9:0,9,92	1/1:0,3:3:9:97,9,0	./.:.:.:.:.	0/0:7,0:7:21:0,21,213	1/1:0,1:1:3:32,3,0	0/0:2,0:2:6:0,6,61	1/1:0,2:2:6:58,6,0	1/1:0,1:1:3:33,3,0	0/0:3,0:3:9:0,9,89	./.:.:.:.:.	1/1:0,1:1:3:34,3,0	1/1:0,3:3:9:99,9,0	1/1:0,5:5:12:144,12,0	1/1:0,1:1:3:32,3,0	0/0:3,0:3:9:0,9,94	0/0:1,0:1:3:0,3,34	0/0:9,0:9:24:0,24,254	0/1:5,1:6:11:11,0,135	0/0:1,0:1:3:0,3,35	0/0:9,0:9:27:0,27,269	0/0:5,0:5:15:0,15,149	0/0:6,0:6:15:0,15,172	0/0:4,0:4:12:0,12,123	0/0:3,0:3:9:0,9,92	1/1:0,2:2:6:60,6,0	1/1:0,3:3:9:95,9,0	1/1:0,4:4:12:126,12,0	1/1:0,8:8:24:256,24,0	./.:.:.:.:.	1/1:0,5:5:15:162,15,0	1/1:0,2:2:6:62,6,0	1/1:0,4:4:12:128,12,0	1/1:0,5:5:12:125,12,0	1/1:0,1:1:3:32,3,0	0/0:5,0:5:15:0,15,152	1/1:0,3:3:9:97,9,0	1/1:0,5:5:9:119,9,0	1/1:0,1:1:3:32,3,0	0/0:7,0:7:12:0,12,164	1/1:0,6:6:12:142,12,0	1/1:0,6:6:12:151,12,0	./.:.:.:.:.	1/1:0,2:2:3:45,3,0	0/0:30,0:30:84:0,84,916
chr1	32784996	.	T	A	8760.56	.	AC=114;AF=0.445;AN=256;BaseQRankSum=-2.253;DP=798;Dels=0.00;FS=38.389;HaplotypeScore=0.1729;InbreedingCoeff=0.7071;MLEAC=110;MLEAF=0.430;MQ=59.46;MQ0=1;MQRankSum=-2.307;QD=26.39;ReadPosRankSum=-1.283	GT:AD:DP:GQ:PL	0/0:44,0:44:99:0,114,1315	1/1:0,13:13:36:380,36,0	1/1:0,13:13:39:412,39,0	0/0:43,0:43:99:0,129,1350	0/0:11,0:11:33:0,33,346	1/1:0,8:8:24:247,24,0	1/1:0,12:12:33:358,33,0	./.:.:.:.:.	1/1:0,3:3:9:93,9,0	0/0:11,0:11:30:0,30,335	./.:.:.:.:.	0/0:13,0:13:33:0,33,361	1/1:0,16:16:45:499,45,0	0/0:1,0:1:3:0,3,30	0/0:14,0:14:42:0,42,444	0/0:14,0:14:42:0,42,440	0/0:9,0:9:24:0,24,264	1/1:0,1:1:3:32,3,0	0/0:13,0:13:30:0,30,361	1/1:0,1:1:3:30,3,0	1/1:0,1:1:3:31,3,0	0/0:13,0:13:33:0,33,370	1/1:0,13:13:39:408,39,0	1/1:0,16:16:45:487,45,0	./.:.:.:.:.	1/1:0,19:19:57:601,57,0	0/0:9,0:9:21:0,21,238	0/0:3,0:3:9:0,9,91	0/0:1,0:1:3:0,3,31	0/0:11,0:11:24:0,24,277	./.:.:.:.:.	0/0:5,0:5:15:0,15,168	0/0:8,0:8:21:0,21,235	0/0:1,0:1:3:0,3,22	0/0:12,0:12:30:0,30,320	0/0:1,0:1:3:0,3,28	1/1:0,16:16:42:473,42,0	0/0:5,0:5:15:0,15,153	0/0:12,0:12:33:0,33,336	0/0:1,0:1:3:0,3,32	./.:.:.:.:.	1/1:0,9:9:21:254,21,0	1/1:0,11:11:30:329,30,0	0/0:9,0:9:24:0,24,267	0/0:9,0:9:24:0,24,259	1/1:0,18:18:51:546,51,0	1/1:0,12:12:30:340,30,0	0/0:2,0:2:6:0,6,61	0/0:2,0:2:6:0,6,68	0/0:1,0:1:3:0,3,31	0/0:2,0:2:6:0,6,60	0/0:4,0:4:9:0,9,107	0/0:6,0:6:15:0,15,174	0/0:3,0:3:6:0,6,76	0/0:2,0:2:6:0,6,62	./.:.:.:.:.	0/0:3,0:3:6:0,6,62	0/0:6,0:6:18:0,18,192	0/0:3,0:3:9:0,9,96	0/0:5,0:5:15:0,15,155	1/1:0,2:2:3:45,3,0	1/1:0,3:3:9:94,9,0	0/0:10,0:10:27:0,27,302	1/1:0,5:5:15:159,15,0	0/0:4,0:4:12:0,12,123	0/0:6,0:6:18:0,18,196	0/0:2,0:2:6:0,6,61	0/0:2,0:2:6:0,6,64	0/0:4,0:4:12:0,12,129	1/1:0,1:1:3:29,3,0	1/1:0,4:4:12:129,12,0	1/1:0,1:1:3:32,3,0	1/1:0,1:1:3:32,3,0	1/1:0,7:7:18:205,18,0	1/1:0,3:3:9:95,9,0	0/0:3,0:3:9:0,9,94	./.:.:.:.:.	0/1:3,2:5:33:33,0,82	0/0:3,0:3:9:0,9,95	1/1:0,2:2:6:60,6,0	0/0:2,0:2:6:0,6,65	0/0:1,0:1:3:0,3,32	0/0:1,0:1:3:0,3,34	1/1:0,4:4:9:104,9,0	1/1:0,2:2:6:61,6,0	1/1:0,3:3:9:90,9,0	0/0:7,0:7:21:0,21,227	0/0:4,0:4:9:0,9,93	0/0:4,0:4:12:0,12,130	0/0:3,0:3:9:0,9,95	0/0:3,0:3:6:0,6,75	1/1:0,3:3:6:73,6,0	0/1:1,1:2:26:26,0,28	0/0:3,0:3:9:0,9,96	1/1:0,4:4:12:125,12,0	0/1:1,2:3:24:51,0,24	0/0:6,0:6:18:0,18,186	1/1:0,1:1:3:33,3,0	0/0:1,0:1:3:0,3,32	1/1:0,2:2:6:60,6,0	1/1:0,1:1:3:33,3,0	0/0:3,0:3:9:0,9,82	./.:.:.:.:.	./.:.:.:.:.	1/1:0,5:5:15:157,15,0	1/1:0,5:5:15:161,15,0	1/1:0,1:1:3:32,3,0	0/0:2,0:2:6:0,6,63	0/0:2,0:2:6:0,6,62	0/0:8,0:8:18:0,18,202	0/1:8,2:10:32:32,0,222	0/0:2,0:2:6:0,6,63	0/0:7,0:7:18:0,18,200	0/0:5,0:5:12:0,12,121	0/0:8,0:8:18:0,18,217	0/0:4,0:4:12:0,12,127	0/0:5,0:5:15:0,15,148	1/1:0,6:6:15:168,15,0	1/1:0,4:4:12:119,12,0	1/1:0,5:5:12:120,12,0	1/1:0,8:8:24:250,24,0	1/1:0,1:1:3:32,3,0	1/1:0,6:6:15:169,15,0	1/1:0,3:3:9:95,9,0	1/1:0,4:4:12:130,12,0	1/1:0,4:4:12:124,12,0	1/1:0,3:3:6:76,6,0	0/0:5,0:5:15:0,15,158	1/1:0,3:3:9:95,9,0	1/1:0,5:5:9:119,9,0	1/1:0,1:1:3:31,3,0	0/0:7,0:7:12:0,12,164	1/1:0,6:6:12:151,12,0	1/1:0,7:7:12:150,12,0	1/1:0,2:2:3:45,3,0	1/1:0,2:2:3:45,3,0	0/0:27,0:27:78:0,78,880
chr1	32785014	.	G	A	8070.55	.	AC=117;AF=0.450;AN=260;BaseQRankSum=-7.002;DP=799;Dels=0.00;FS=21.078;HaplotypeScore=0.1421;InbreedingCoeff=0.7043;MLEAC=112;MLEAF=0.431;MQ=59.31;MQ0=0;MQRankSum=-1.345;QD=26.29;ReadPosRankSum=0.898	GT:AD:DP:GQ:PL	0/0:48,0:48:99:0,132,1462	1/1:0,14:14:39:428,39,0	1/1:0,11:11:33:347,33,0	0/0:38,0:39:99:0,111,1177	0/0:13,0:13:39:0,39,415	1/1:0,4:4:12:123,12,0	1/1:0,10:10:27:303,27,0	./.:.:.:.:.	1/1:0,3:3:9:95,9,0	0/0:11,0:11:30:0,30,333	./.:.:.:.:.	0/0:11,0:11:27:0,27,319	1/1:0,15:15:42:450,42,0	./.:.:.:.:.	0/0:18,0:18:54:0,54,568	0/0:13,0:13:39:0,39,418	0/0:9,0:9:27:0,27,288	1/1:0,1:1:3:31,3,0	0/0:12,0:12:30:0,30,352	1/1:0,1:1:3:29,3,0	1/1:0,5:5:15:155,15,0	0/0:11,0:11:27:0,27,296	1/1:0,14:14:42:441,42,0	1/1:0,14:14:42:434,42,0	1/1:0,1:1:3:30,3,0	1/1:0,15:15:45:464,45,0	0/0:11,0:11:30:0,30,335	0/0:5,0:5:15:0,15,163	0/0:1,0:1:3:0,3,32	0/0:15,0:15:39:0,39,443	0/0:1,0:1:3:0,3,33	0/0:5,0:5:15:0,15,163	0/0:10,0:10:24:0,24,287	0/0:3,0:3:9:0,9,89	0/0:10,0:10:30:0,30,319	0/0:1,0:1:3:0,3,32	1/1:0,17:17:42:481,42,0	0/0:7,0:7:21:0,21,227	0/0:11,0:11:33:0,33,338	0/0:1,0:1:3:0,3,32	0/0:1,0:1:3:0,3,35	1/1:0,8:8:18:213,18,0	1/1:0,9:9:24:252,24,0	0/0:13,0:13:36:0,36,402	0/0:12,0:12:36:0,36,395	1/1:0,14:14:39:419,39,0	1/1:0,12:12:33:353,33,0	0/1:2,1:3:22:22,0,51	0/0:2,0:2:6:0,6,65	0/0:2,0:2:6:0,6,65	0/0:2,0:2:6:0,6,64	0/0:5,0:5:12:0,12,137	0/0:4,0:4:12:0,12,126	0/0:3,0:3:6:0,6,75	0/0:3,0:3:9:0,9,96	./.:.:.:.:.	0/0:8,0:8:21:0,21,230	0/0:7,0:7:21:0,21,233	0/0:3,0:3:9:0,9,95	0/0:4,0:4:12:0,12,121	1/1:0,2:2:6:64,6,0	1/1:0,3:3:9:92,9,0	0/0:8,0:8:21:0,21,234	1/1:0,4:4:12:121,12,0	0/0:4,0:4:12:0,12,132	0/0:6,0:6:15:0,15,177	0/0:2,0:2:6:0,6,63	0/0:3,0:3:9:0,9,98	0/0:3,0:3:9:0,9,97	1/1:0,1:1:3:30,3,0	1/1:0,3:3:9:95,9,0	1/1:0,1:1:3:28,3,0	1/1:0,1:1:3:33,3,0	1/1:0,3:3:9:91,9,0	1/1:0,3:3:9:98,9,0	0/0:4,0:4:12:0,12,124	./.:.:.:.:.	0/1:3,2:5:33:33,0,83	0/0:2,0:2:6:0,6,65	1/1:0,3:3:9:98,9,0	0/0:1,0:1:3:0,3,31	0/0:1,0:1:3:0,3,34	0/0:3,0:3:9:0,9,102	1/1:0,4:4:9:107,9,0	1/1:0,2:2:6:63,6,0	1/1:0,3:3:9:98,9,0	0/0:5,0:5:15:0,15,154	0/0:4,0:4:12:0,12,125	0/0:6,0:6:18:0,18,191	0/0:5,0:5:15:0,15,162	0/0:3,0:3:6:0,6,75	1/1:0,3:3:6:73,6,0	0/1:2,2:4:53:55,0,53	0/0:1,0:1:3:0,3,31	1/1:0,4:4:12:123,12,0	0/1:1,3:4:20:81,0,20	0/0:4,0:4:12:0,12,134	1/1:0,1:1:3:29,3,0	0/0:2,0:2:6:0,6,65	1/1:0,1:1:3:30,3,0	1/1:0,1:1:3:30,3,0	0/0:2,0:3:6:0,6,64	./.:.:.:.:.	1/1:0,1:1:3:32,3,0	1/1:0,5:5:15:157,15,0	1/1:0,5:5:15:159,15,0	1/1:0,2:2:6:63,6,0	0/0:2,0:2:6:0,6,66	0/0:2,0:2:6:0,6,66	0/0:9,0:9:21:0,21,246	0/1:5,3:8:72:72,0,136	0/0:2,0:2:6:0,6,68	0/0:9,0:9:21:0,21,252	0/0:6,0:6:18:0,18,189	0/0:8,0:8:18:0,18,220	0/0:5,0:5:15:0,15,165	0/0:6,0:6:18:0,18,193	1/1:0,6:6:15:167,15,0	1/1:0,4:4:12:127,12,0	1/1:0,4:4:12:124,12,0	1/1:0,4:4:12:125,12,0	1/1:0,1:1:3:31,3,0	1/1:0,4:4:12:124,12,0	1/1:0,4:4:12:122,12,0	1/1:0,1:1:3:29,3,0	1/1:0,4:4:12:128,12,0	1/1:0,3:3:9:94,9,0	0/0:7,0:7:21:0,21,226	1/1:0,3:3:9:92,9,0	1/1:0,5:5:9:119,9,0	1/1:0,1:1:3:31,3,0	0/0:7,0:7:12:0,12,165	1/1:0,7:7:15:181,15,0	1/1:0,6:6:12:149,12,0	1/1:0,2:2:3:45,3,0	./.:.:.:.:.	0/0:24,0:24:72:0,72,788
chr1	32785062	.	A	G	8661.23	.	AC=106;AF=0.402;AN=264;BaseQRankSum=7.646;DP=962;Dels=0.00;FS=1.700;HaplotypeScore=0.1321;InbreedingCoeff=0.6890;MLEAC=101;MLEAF=0.383;MQ=59.23;MQ0=0;MQRankSum=-0.232;QD=26.17;ReadPosRankSum=-2.492	GT:AD:DP:GQ:PL	0/0:64,0:64:99:0,186,1998	1/1:0,19:19:54:594,54,0	1/1:0,14:14:42:433,42,0	0/0:39,0:39:99:0,111,1178	0/0:15,0:15:45:0,45,467	0/0:11,0:11:30:0,30,328	1/1:0,13:13:39:417,39,0	0/0:3,0:3:9:0,9,98	1/1:0,3:3:9:99,9,0	0/0:24,0:24:72:0,72,748	0/0:2,0:2:6:0,6,64	0/0:12,0:12:33:0,33,361	1/1:0,14:14:42:451,42,0	0/0:2,0:2:6:0,6,64	0/0:26,0:26:69:0,69,729	0/0:20,0:20:57:0,57,606	0/0:13,0:13:39:0,39,407	0/1:2,1:3:24:24,0,54	0/0:7,0:7:21:0,21,212	./.:.:.:.:.	0/1:1,4:5:18:119,0,18	0/0:21,0:21:60:0,60,622	1/1:0,18:18:48:537,48,0	1/1:0,26:26:72:790,72,0	1/1:0,2:2:6:66,6,0	1/1:0,19:19:54:584,54,0	0/0:12,0:12:33:0,33,353	0/0:4,0:4:12:0,12,131	0/0:2,0:2:6:0,6,64	0/0:16,0:16:45:0,45,473	0/0:2,0:2:6:0,6,65	0/0:1,0:1:3:0,3,35	0/0:10,0:10:24:0,24,278	0/1:7,2:9:32:32,0,184	0/0:11,0:11:33:0,33,344	0/1:1,2:3:24:44,0,24	0/0:18,0:18:48:0,48,521	0/0:9,0:9:27:0,27,281	0/0:10,0:10:30:0,30,313	0/0:1,0:1:3:0,3,33	0/0:1,0:1:3:0,3,32	1/1:0,4:4:12:122,12,0	0/0:11,0:11:27:0,27,301	0/0:21,0:21:57:0,57,619	0/0:20,0:20:57:0,57,601	1/1:0,17:17:51:529,51,0	1/1:0,12:12:36:382,36,0	0/1:3,2:5:52:52,0,80	0/0:5,0:5:15:0,15,159	0/0:4,0:4:9:0,9,107	0/0:1,0:1:3:0,3,31	0/0:2,0:2:6:0,6,59	0/0:4,0:4:9:0,9,94	0/0:4,0:4:12:0,12,125	0/0:2,0:2:6:0,6,62	0/0:3,0:3:9:0,9,86	0/0:9,0:9:24:0,24,264	0/0:10,0:10:27:0,27,299	0/0:2,0:2:6:0,6,62	0/0:7,0:7:18:0,18,204	1/1:0,3:3:9:96,9,0	1/1:0,6:6:12:153,12,0	0/0:9,0:9:24:0,24,267	1/1:0,3:3:9:100,9,0	0/0:5,0:5:15:0,15,159	0/0:4,0:4:12:0,12,124	0/0:2,0:2:6:0,6,64	0/0:8,0:8:24:0,24,253	0/0:6,0:6:18:0,18,189	1/1:0,1:1:3:33,3,0	1/1:0,3:3:9:96,9,0	1/1:0,1:1:3:32,3,0	./.:.:.:.:.	1/1:0,4:4:12:126,12,0	1/1:0,2:2:6:65,6,0	0/0:4,0:4:12:0,12,118	./.:.:.:.:.	0/0:2,0:2:6:0,6,60	0/0:4,0:4:12:0,12,125	1/1:0,3:3:9:92,9,0	0/0:5,0:5:15:0,15,157	0/0:2,0:2:6:0,6,63	0/0:6,0:6:18:0,18,191	1/1:0,3:3:6:77,6,0	1/1:0,3:3:9:101,9,0	1/1:0,2:2:6:60,6,0	0/0:6,0:6:18:0,18,192	0/0:5,0:5:15:0,15,151	0/0:7,0:7:18:0,18,197	0/0:8,0:8:24:0,24,260	0/0:2,0:2:6:0,6,61	1/1:0,1:1:3:32,3,0	0/1:4,3:7:74:74,0,106	0/0:2,0:2:6:0,6,63	1/1:0,4:4:12:128,12,0	0/1:1,2:3:18:56,0,18	0/0:1,0:1:3:0,3,33	1/1:0,2:2:6:66,6,0	0/0:3,0:3:9:0,9,97	./.:.:.:.:.	1/1:0,2:2:6:66,6,0	0/0:1,0:1:3:0,3,31	1/1:0,2:2:6:58,6,0	1/1:0,1:1:3:34,3,0	1/1:0,5:5:15:162,15,0	1/1:0,6:6:18:187,18,0	1/1:0,2:2:6:67,6,0	0/0:3,0:3:9:0,9,93	0/0:2,0:2:6:0,6,63	0/0:6,0:6:15:0,15,160	0/1:4,4:8:99:105,0,102	0/0:2,0:2:6:0,6,64	0/0:12,0:12:33:0,33,356	0/0:6,0:6:18:0,18,186	0/0:4,0:4:12:0,12,126	0/0:2,0:2:6:0,6,65	0/0:7,0:7:18:0,18,201	1/1:0,4:4:12:121,12,0	1/1:0,3:3:9:95,9,0	1/1:0,3:3:9:95,9,0	1/1:0,3:3:9:91,9,0	1/1:0,3:3:9:99,9,0	1/1:0,4:4:12:133,12,0	1/1:0,5:5:15:160,15,0	1/1:0,4:4:12:125,12,0	1/1:0,5:5:15:164,15,0	1/1:0,6:6:18:183,18,0	0/0:4,0:4:12:0,12,125	1/1:0,4:4:12:126,12,0	1/1:0,4:4:9:104,9,0	1/1:0,1:1:3:32,3,0	0/0:7,0:7:12:0,12,139	1/1:0,6:6:6:89,6,0	1/1:0,7:7:18:200,18,0	1/1:0,6:6:12:153,12,0	./.:.:.:.:.	0/0:23,0:23:69:0,69,760
chr1	32785118	.	G	T	9531.38	.	AC=111;AF=0.440;AN=252;BaseQRankSum=-7.207;DP=894;Dels=0.00;FS=11.098;HaplotypeScore=0.1286;InbreedingCoeff=0.6986;MLEAC=108;MLEAF=0.429;MQ=59.43;MQ0=1;MQRankSum=0.853;QD=26.70;ReadPosRankSum=5.318	GT:AD:DP:GQ:PL	0/0:56,0:56:99:0,168,1781	1/1:0,17:17:51:531,51,0	1/1:0,21:21:63:643,63,0	0/0:38,0:38:99:0,114,1203	0/0:17,0:17:48:0,48,511	1/1:0,9:9:27:280,27,0	1/1:0,13:13:36:376,36,0	0/0:3,0:3:9:0,9,102	1/1:0,3:3:9:94,9,0	0/0:15,0:15:45:0,45,467	0/0:1,0:1:3:0,3,34	0/0:12,0:12:33:0,33,355	1/1:0,16:16:48:505,48,0	0/0:2,0:2:6:0,6,68	0/0:20,0:20:54:0,54,598	0/0:15,0:15:39:0,39,433	0/0:11,0:11:33:0,33,342	0/0:1,0:1:3:0,3,34	0/0:4,0:4:12:0,12,122	./.:.:.:.:.	0/1:1,1:2:26:27,0,26	0/0:22,0:22:66:0,66,685	1/1:0,22:22:57:623,57,0	1/1:0,23:23:66:691,66,0	1/1:0,2:2:6:63,6,0	1/1:0,18:18:54:558,54,0	0/0:9,0:9:27:0,27,286	0/0:2,0:2:6:0,6,67	0/0:1,0:1:3:0,3,32	0/0:16,0:16:48:0,48,509	0/0:2,0:2:6:0,6,69	0/0:2,0:2:6:0,6,65	0/0:14,0:14:36:0,36,388	0/1:3,1:4:20:20,0,90	0/0:11,0:11:33:0,33,349	1/1:0,3:3:9:94,9,0	1/1:0,22:22:66:681,66,0	0/0:9,0:9:27:0,27,280	0/0:13,0:13:39:0,39,419	./.:.:.:.:.	0/0:3,0:3:9:0,9,97	1/1:0,4:4:12:126,12,0	1/1:0,6:6:18:192,18,0	0/0:13,0:13:36:0,36,394	0/0:18,0:18:51:0,51,568	1/1:0,23:23:66:673,66,0	1/1:0,6:6:18:187,18,0	0/1:5,1:6:17:17,0,140	0/0:6,0:6:18:0,18,184	0/0:5,0:5:12:0,12,138	0/0:2,0:2:6:0,6,66	./.:.:.:.:.	0/0:6,0:6:15:0,15,157	0/0:4,0:4:12:0,12,133	0/0:1,0:1:3:0,3,31	0/0:2,0:2:6:0,6,69	0/0:5,0:5:15:0,15,158	0/0:11,0:11:33:0,33,342	0/0:1,0:1:3:0,3,32	0/0:7,0:7:21:0,21,222	1/1:0,1:1:3:30,3,0	1/1:0,3:3:9:93,9,0	0/0:8,0:8:21:0,21,235	1/1:0,3:3:9:92,9,0	0/0:5,0:5:15:0,15,158	./.:.:.:.:.	0/0:3,0:3:9:0,9,91	0/0:11,0:11:33:0,33,336	0/0:8,0:8:24:0,24,250	./.:.:.:.:.	1/1:0,2:2:6:62,6,0	1/1:0,3:3:9:88,9,0	1/1:0,3:3:9:95,9,0	1/1:0,5:5:15:151,15,0	1/1:0,2:2:6:60,6,0	1/1:0,4:4:9:104,9,0	./.:.:.:.:.	./.:.:.:.:.	0/0:5,0:5:15:0,15,153	1/1:0,4:4:9:104,9,0	0/0:6,0:6:18:0,18,186	0/0:2,0:2:6:0,6,63	0/0:4,0:4:12:0,12,128	1/1:0,2:2:6:61,6,0	1/1:0,5:5:15:153,15,0	0/1:1,4:5:17:116,0,17	0/0:4,0:4:12:0,12,124	0/0:4,0:4:12:0,12,139	0/0:3,0:3:9:0,9,96	0/0:5,0:5:15:0,15,158	0/0:2,0:2:6:0,6,65	1/1:0,1:1:3:31,3,0	0/1:2,1:3:25:25,0,54	0/0:1,0:1:3:0,3,32	1/1:0,5:5:12:138,12,0	0/1:1,2:3:18:51,0,18	0/0:8,0:8:18:0,18,202	1/1:0,1:1:3:30,3,0	0/0:4,0:4:12:0,12,120	./.:.:.:.:.	./.:.:.:.:.	./.:.:.:.:.	1/1:0,1:1:3:31,3,0	1/1:0,5:5:12:123,12,0	1/1:0,4:4:12:122,12,0	1/1:0,7:7:21:226,21,0	1/1:0,1:1:3:33,3,0	0/0:1,0:1:3:0,3,31	0/0:2,0:2:6:0,6,65	0/0:4,0:4:12:0,12,128	0/1:2,3:5:45:74,0,45	0/0:2,0:2:6:0,6,68	0/0:11,0:11:33:0,33,349	0/0:2,0:2:6:0,6,62	0/0:4,0:4:12:0,12,126	0/0:6,0:6:15:0,15,157	0/0:3,0:3:9:0,9,96	1/1:0,2:2:6:61,6,0	1/1:0,3:3:9:94,9,0	1/1:0,3:3:9:91,9,0	1/1:0,4:4:9:109,9,0	1/1:0,3:3:9:99,9,0	1/1:0,3:3:9:97,9,0	1/1:0,2:2:6:60,6,0	1/1:0,3:3:9:95,9,0	1/1:0,3:3:9:95,9,0	1/1:0,6:6:15:168,15,0	0/0:1,0:1:3:0,3,32	1/1:0,4:4:12:128,12,0	1/1:0,3:3:6:74,6,0	1/1:0,2:2:6:53,6,0	0/0:7,0:7:12:0,12,152	1/1:0,6:6:12:146,12,0	1/1:0,6:6:15:168,15,0	1/1:0,6:6:12:152,12,0	./.:.:.:.:.	0/0:31,0:31:90:0,90,1031
chr1	32785155	.	C	G	8767.31	.	AC=113;AF=0.448;AN=252;BaseQRankSum=2.529;DP=840;Dels=0.00;FS=12.900;HaplotypeScore=0.0998;InbreedingCoeff=0.7249;MLEAC=109;MLEAF=0.433;MQ=59.37;MQ0=1;MQRankSum=-0.286;QD=26.89;ReadPosRankSum=-1.632	GT:AD:DP:GQ:PL	0/0:59,0:59:99:0,177,1775	1/1:0,14:14:36:402,36,0	1/1:0,16:16:48:494,48,0	0/0:31,0:31:93:0,93,887	0/0:18,0:18:54:0,54,544	1/1:0,9:9:27:272,27,0	1/1:0,16:16:45:479,45,0	0/0:3,0:3:9:0,9,94	1/1:0,2:2:6:69,6,0	0/0:13,0:13:39:0,39,388	0/0:1,0:1:3:0,3,32	0/0:14,0:14:42:0,42,427	1/1:0,16:16:48:485,48,0	0/0:1,0:1:3:0,3,33	0/0:11,0:11:33:0,33,332	0/0:14,0:14:39:0,39,408	0/0:9,0:9:27:0,27,272	./.:.:.:.:.	0/0:5,0:5:15:0,15,153	1/1:0,1:1:3:32,3,0	1/1:0,2:2:6:62,6,0	0/0:15,0:15:45:0,45,443	1/1:0,17:17:48:497,48,0	1/1:0,11:11:33:344,33,0	1/1:0,1:1:3:32,3,0	1/1:0,19:19:54:578,54,0	0/0:10,0:10:30:0,30,304	0/0:3,0:3:9:0,9,101	0/0:1,0:1:3:0,3,27	0/0:15,0:15:42:0,42,437	0/1:1,1:2:24:25,0,24	0/0:4,0:4:12:0,12,131	0/0:17,0:17:48:0,48,497	0/0:2,0:2:6:0,6,61	0/0:12,0:12:36:0,36,359	1/1:0,3:3:9:89,9,0	1/1:0,22:22:57:624,57,0	0/0:11,0:11:33:0,33,321	0/0:16,0:16:45:0,45,471	0/0:2,0:2:6:0,6,59	0/0:4,0:4:12:0,12,127	1/1:0,8:8:24:253,24,0	1/1:0,8:8:21:221,21,0	0/0:12,0:12:36:0,36,356	0/0:10,0:10:27:0,27,286	1/1:0,15:15:45:465,45,0	1/1:0,5:5:15:151,15,0	0/1:4,1:5:17:17,0,111	0/0:4,0:4:12:0,12,121	0/0:2,0:2:6:0,6,56	0/0:4,0:4:9:0,9,109	0/0:2,0:2:6:0,6,52	0/0:8,0:8:24:0,24,227	0/0:3,0:3:9:0,9,88	0/0:1,0:1:3:0,3,27	./.:.:.:.:.	0/0:6,0:6:18:0,18,184	0/0:9,0:9:27:0,27,280	0/0:2,0:2:6:0,6,63	0/0:7,0:7:21:0,21,207	./.:.:.:.:.	1/1:0,4:4:12:122,12,0	0/0:3,0:3:9:0,9,90	1/1:0,5:5:15:146,15,0	0/0:4,0:4:12:0,12,124	0/0:1,0:1:3:0,3,31	0/0:2,0:2:6:0,6,62	0/0:7,0:7:21:0,21,210	0/0:4,0:4:12:0,12,121	1/1:0,1:1:3:32,3,0	1/1:0,2:2:6:61,6,0	1/1:0,2:2:6:64,6,0	1/1:0,4:4:12:120,12,0	1/1:0,6:6:18:183,18,0	1/1:0,3:3:9:96,9,0	0/1:1,5:6:15:123,0,15	./.:.:.:.:.	./.:.:.:.:.	0/0:2,0:2:3:0,3,30	1/1:0,2:2:6:61,6,0	0/0:4,0:4:12:0,12,117	./.:.:.:.:.	0/0:2,0:2:6:0,6,66	1/1:0,2:2:6:62,6,0	1/1:0,3:3:9:88,9,0	1/1:0,5:5:15:152,15,0	0/0:3,0:3:9:0,9,97	0/0:4,0:4:12:0,12,118	0/0:6,0:6:12:0,12,150	0/0:7,0:7:21:0,21,213	0/0:3,0:3:9:0,9,89	1/1:0,2:2:6:61,6,0	0/1:1,3:4:20:81,0,20	./.:.:.:.:.	1/1:0,3:3:9:90,9,0	1/1:0,4:4:12:125,12,0	0/0:8,0:8:21:0,21,236	./.:.:.:.:.	0/0:3,0:3:9:0,9,83	1/1:0,2:2:6:65,6,0	1/1:0,3:3:9:98,9,0	0/0:1,0:1:3:0,3,32	1/1:0,1:1:3:32,3,0	1/1:0,5:5:12:124,12,0	1/1:0,4:4:12:124,12,0	1/1:0,7:7:21:215,21,0	1/1:0,2:2:6:57,6,0	0/0:4,0:4:9:0,9,108	0/0:3,0:3:9:0,9,96	0/0:8,0:8:24:0,24,240	0/1:2,1:3:22:22,0,50	0/0:3,0:3:9:0,9,96	0/0:8,0:8:24:0,24,235	0/0:3,0:3:9:0,9,87	0/0:5,0:5:15:0,15,152	0/0:8,0:8:21:0,21,214	0/0:3,0:3:9:0,9,89	1/1:0,5:5:15:155,15,0	1/1:0,2:2:6:59,6,0	./.:.:.:.:.	1/1:0,3:3:9:96,9,0	1/1:0,1:1:3:30,3,0	1/1:0,4:4:12:119,12,0	./.:.:.:.:.	1/1:0,5:5:15:146,15,0	1/1:0,1:1:3:31,3,0	1/1:0,6:6:18:190,18,0	0/0:4,0:4:12:0,12,121	1/1:0,5:5:15:152,15,0	./.:.:.:.:.	1/1:0,2:2:6:63,6,0	0/0:6,0:6:12:0,12,144	1/1:0,3:3:3:45,3,0	1/1:0,6:6:15:170,15,0	1/1:0,4:4:9:107,9,0	1/1:0,2:2:3:45,3,0	0/0:34,0:34:99:0,99,1041
chr1	32785163	.	T	G	8695.09	.	AC=112;AF=0.441;AN=254;BaseQRankSum=7.733;DP=843;Dels=0.00;FS=8.344;HaplotypeScore=0.0853;InbreedingCoeff=0.7410;MLEAC=99;MLEAF=0.390;MQ=59.41;MQ0=1;MQRankSum=0.229;QD=26.75;ReadPosRankSum=-1.369	GT:AD:DP:GQ:PL	0/0:47,0:47:99:0,141,1446	1/1:0,13:13:33:376,33,0	1/1:0,16:16:48:505,48,0	0/0:30,0:30:90:0,90,902	0/0:19,0:19:57:0,57,581	1/1:0,10:10:30:309,30,0	1/1:0,15:15:42:451,42,0	0/0:3,0:3:9:0,9,95	1/1:0,2:2:6:65,6,0	0/0:15,0:15:45:0,45,450	0/0:1,0:1:3:0,3,30	0/0:14,0:14:42:0,42,417	1/1:0,15:15:45:473,45,0	0/0:2,0:2:6:0,6,66	0/0:13,0:13:39:0,39,397	0/0:16,0:16:45:0,45,470	0/0:10,0:10:30:0,30,303	0/0:1,0:1:3:0,3,30	0/0:5,0:5:15:0,15,151	1/1:0,1:1:3:32,3,0	1/1:0,3:3:9:97,9,0	0/0:15,0:15:45:0,45,452	1/1:0,17:17:48:505,48,0	1/1:0,12:12:36:383,36,0	./.:.:.:.:.	1/1:0,19:19:54:589,54,0	0/0:10,0:10:30:0,30,300	0/0:3,0:3:9:0,9,98	0/0:1,0:1:3:0,3,32	0/0:17,0:17:45:0,45,478	0/1:1,1:2:25:26,0,25	0/0:4,0:4:12:0,12,133	0/0:18,0:18:51:0,51,526	0/0:2,0:2:6:0,6,61	0/0:13,0:13:39:0,39,390	1/1:0,3:3:9:103,9,0	1/1:0,21:21:54:607,54,0	0/0:11,0:11:33:0,33,327	0/0:16,0:16:45:0,45,478	0/0:2,0:2:6:0,6,65	0/0:3,0:3:9:0,9,97	1/1:0,8:8:24:252,24,0	1/1:0,8:8:21:234,21,0	0/0:13,0:13:39:0,39,395	0/0:12,0:12:33:0,33,346	1/1:0,15:15:45:475,45,0	1/1:0,5:5:15:156,15,0	0/1:5,1:6:14:14,0,138	0/0:4,0:4:12:0,12,124	0/0:2,0:2:6:0,6,61	0/0:4,0:4:9:0,9,110	0/0:2,0:2:6:0,6,63	0/0:7,0:7:21:0,21,214	0/0:3,0:3:9:0,9,91	0/0:1,0:1:3:0,3,32	./.:.:.:.:.	0/0:6,0:6:18:0,18,182	0/0:8,0:8:24:0,24,250	0/0:2,0:2:6:0,6,64	0/0:7,0:7:21:0,21,215	./.:.:.:.:.	1/1:0,4:4:12:122,12,0	0/0:3,0:3:9:0,9,90	1/1:0,4:4:12:122,12,0	0/0:4,0:4:12:0,12,122	0/0:1,0:1:3:0,3,32	0/0:2,0:2:6:0,6,64	0/0:7,0:7:21:0,21,215	0/0:4,0:4:12:0,12,121	1/1:0,1:1:3:32,3,0	1/1:0,2:2:6:61,6,0	1/1:0,1:1:3:29,3,0	1/1:0,4:4:12:117,12,0	1/1:0,6:6:18:187,18,0	1/1:0,4:4:12:129,12,0	0/1:1,5:6:20:100,0,20	./.:.:.:.:.	./.:.:.:.:.	0/0:2,0:2:6:0,6,61	1/1:0,2:2:6:63,6,0	0/0:5,0:5:15:0,15,156	./.:.:.:.:.	0/0:2,0:2:6:0,6,63	1/1:0,2:2:6:62,6,0	1/1:0,3:3:9:89,9,0	1/1:0,4:4:12:126,12,0	0/0:3,0:3:9:0,9,99	0/0:6,0:6:18:0,18,184	0/0:6,0:6:12:0,12,152	0/0:7,0:7:21:0,21,221	0/0:3,0:3:9:0,9,96	1/1:0,2:2:6:63,6,0	0/1:1,3:4:20:83,0,20	./.:.:.:.:.	1/1:0,3:3:9:93,9,0	1/1:0,4:4:12:128,12,0	0/0:7,0:7:18:0,18,207	./.:.:.:.:.	0/0:3,0:3:9:0,9,94	1/1:0,2:2:6:64,6,0	1/1:0,3:3:9:100,9,0	0/0:1,0:1:3:0,3,30	1/1:0,1:1:3:33,3,0	1/1:0,5:5:12:128,12,0	1/1:0,5:5:15:162,15,0	1/1:0,8:8:24:252,24,0	1/1:0,2:2:6:64,6,0	0/0:5,0:5:12:0,12,138	0/0:3,0:3:9:0,9,94	0/0:8,0:8:24:0,24,234	0/0:2,0:2:6:0,6,62	0/0:3,0:3:9:0,9,95	0/0:8,0:8:24:0,24,242	0/0:3,0:3:9:0,9,92	0/0:5,0:5:15:0,15,153	0/0:7,0:7:18:0,18,183	0/0:3,0:3:9:0,9,92	1/1:0,4:5:12:122,12,0	1/1:0,3:3:9:92,9,0	./.:.:.:.:.	1/1:0,3:3:9:95,9,0	1/1:0,1:1:3:31,3,0	1/1:0,4:4:12:123,12,0	1/1:0,1:1:3:34,3,0	1/1:0,5:5:15:158,15,0	1/1:0,1:1:3:31,3,0	1/1:0,6:6:18:195,18,0	0/0:4,0:4:12:0,12,127	1/1:0,6:6:18:191,18,0	./.:.:.:.:.	1/1:0,2:2:6:57,6,0	0/0:5,0:6:9:0,9,120	1/1:0,3:3:6:70,6,0	1/1:0,6:6:15:172,15,0	1/1:0,4:4:9:108,9,0	1/1:0,2:2:3:45,3,0	0/0:33,0:33:99:0,99,1098
chr1	32785188	.	C	A	1660.5	.	AC=21;AF=0.080;AN=262;BaseQRankSum=1.263;DP=873;Dels=0.00;FS=2.859;HaplotypeScore=0.0921;InbreedingCoeff=0.5022;MLEAC=18;MLEAF=0.069;MQ=59.27;MQ0=1;MQRankSum=-0.950;QD=24.42;ReadPosRankSum=-1.028	GT:AD:DP:GQ:PL	0/0:50,0:50:99:0,150,1555	0/0:12,0:12:33:0,33,352	0/0:13,0:13:39:0,39,409	0/0:32,0:32:96:0,96,962	0/0:13,0:13:39:0,39,415	1/1:0,14:14:42:428,42,0	0/0:16,0:16:42:0,42,446	0/0:3,0:3:9:0,9,94	0/0:1,0:1:3:0,3,32	0/0:17,0:17:51:0,51,519	0/0:1,0:1:3:0,3,32	0/0:17,0:17:51:0,51,506	0/0:19,0:19:57:0,57,594	0/0:1,0:1:3:0,3,32	0/0:12,0:12:36:0,36,376	0/0:18,0:18:51:0,51,537	0/0:11,0:11:33:0,33,347	0/0:1,0:1:3:0,3,32	0/0:5,0:5:15:0,15,155	0/0:5,0:5:12:0,12,133	1/1:0,5:5:15:159,15,0	0/0:14,0:14:42:0,42,431	0/0:16,0:16:45:0,45,453	0/0:16,0:16:45:0,45,487	0/0:1,0:1:3:0,3,31	0/0:17,0:17:48:0,48,511	0/0:11,0:11:33:0,33,340	0/0:3,0:3:9:0,9,100	0/0:1,0:1:3:0,3,34	0/0:19,0:19:51:0,51,553	0/0:3,0:3:9:0,9,90	0/0:4,0:4:12:0,12,129	0/0:13,0:13:36:0,36,388	0/0:2,0:2:6:0,6,60	0/0:15,0:15:45:0,45,458	0/0:4,0:4:12:0,12,128	1/1:0,18:18:48:534,48,0	0/0:10,0:10:30:0,30,311	0/0:15,0:15:42:0,42,453	0/0:2,0:2:6:0,6,65	0/0:3,0:3:9:0,9,96	0/0:7,0:7:21:0,21,216	1/1:0,10:10:27:289,27,0	0/0:13,0:13:39:0,39,400	0/0:14,0:14:42:0,42,455	0/0:18,0:18:51:0,51,539	0/0:8,0:8:24:0,24,251	0/0:6,0:6:18:0,18,191	0/0:2,0:2:6:0,6,61	0/0:3,0:3:9:0,9,95	0/0:3,0:3:6:0,6,76	0/0:2,0:2:6:0,6,60	0/0:7,0:7:21:0,21,218	0/0:3,0:3:9:0,9,98	0/0:3,0:3:9:0,9,90	0/0:1,0:1:3:0,3,29	0/0:7,0:7:21:0,21,219	0/0:6,0:6:18:0,18,189	0/0:2,0:2:6:0,6,61	0/0:6,0:6:18:0,18,188	./.:.:.:.:.	0/0:4,0:4:12:0,12,126	0/0:3,0:3:9:0,9,97	0/0:4,0:4:12:0,12,122	0/0:5,0:5:15:0,15,150	0/0:2,0:2:6:0,6,60	0/0:1,0:1:3:0,3,32	0/0:7,0:7:21:0,21,214	0/0:4,0:4:12:0,12,129	0/0:1,0:1:3:0,3,31	1/1:0,2:2:6:61,6,0	0/0:2,0:2:6:0,6,61	0/0:4,0:4:12:0,12,124	0/0:5,0:5:15:0,15,156	0/0:6,0:6:18:0,18,171	0/1:4,1:5:17:17,0,114	./.:.:.:.:.	./.:.:.:.:.	0/0:2,0:2:6:0,6,62	1/1:0,1:1:3:33,3,0	0/0:5,0:5:15:0,15,148	./.:.:.:.:.	0/0:4,0:4:12:0,12,130	0/0:3,0:3:9:0,9,90	0/0:3,0:3:9:0,9,90	0/0:6,0:6:18:0,18,186	0/0:2,0:2:6:0,6,63	0/0:5,0:5:15:0,15,158	0/0:4,0:4:12:0,12,127	0/0:9,0:9:27:0,27,289	0/0:3,0:3:9:0,9,97	0/0:3,0:3:9:0,9,90	0/0:4,0:4:12:0,12,123	0/0:1,0:1:3:0,3,31	0/0:1,0:1:3:0,3,31	0/0:3,0:3:9:0,9,83	0/0:4,0:4:12:0,12,128	./.:.:.:.:.	0/0:3,0:3:9:0,9,91	0/0:2,0:2:6:0,6,61	0/0:3,0:3:9:0,9,97	0/0:2,0:2:6:0,6,61	0/0:1,0:1:3:0,3,32	0/0:5,0:5:15:0,15,156	0/0:4,0:4:12:0,12,127	0/0:7,0:7:21:0,21,224	1/1:0,2:2:6:65,6,0	0/0:6,0:6:15:0,15,171	0/0:3,0:3:9:0,9,96	0/0:7,0:7:21:0,21,218	0/0:4,0:4:12:0,12,125	0/0:3,0:3:9:0,9,99	0/0:9,0:9:27:0,27,283	0/0:4,0:4:12:0,12,122	0/0:4,0:4:12:0,12,126	0/0:6,0:6:18:0,18,188	0/0:3,0:3:9:0,9,92	1/1:0,4:4:12:122,12,0	0/0:3,0:3:9:0,9,86	0/0:1,0:1:3:0,3,30	0/0:4,0:4:12:0,12,122	0/0:2,0:2:6:0,6,64	0/0:5,0:5:15:0,15,154	1/1:0,2:2:6:63,6,0	1/1:0,5:5:15:158,15,0	0/0:1,0:1:3:0,3,31	0/0:7,0:7:18:0,18,200	0/0:3,0:3:9:0,9,95	0/0:8,0:8:21:0,21,233	./.:.:.:.:.	0/0:2,0:2:3:0,3,32	0/0:5,1:6:6:0,6,89	0/0:3,0:3:6:0,6,76	0/0:7,0:7:18:0,18,200	0/0:6,0:6:15:0,15,168	0/0:4,0:4:6:0,6,89	0/0:29,0:29:87:0,87,953
chr1	32785239	.	C	T	11376.7	.	AC=123;AF=0.473;AN=260;BaseQRankSum=0.595;DP=938;Dels=0.00;FS=20.940;HaplotypeScore=0.0666;InbreedingCoeff=0.6932;MLEAC=120;MLEAF=0.462;MQ=59.28;MQ0=0;MQRankSum=0.833;QD=27.02;ReadPosRankSum=-0.030	GT:AD:DP:GQ:PL	0/0:46,0:46:99:0,138,1420	1/1:0,20:20:60:610,60,0	1/1:0,24:24:66:708,66,0	0/0:49,0:49:99:0,147,1485	0/0:15,0:15:45:0,45,466	1/1:0,17:17:51:502,51,0	1/1:0,17:17:51:507,51,0	./.:.:.:.:.	1/1:0,5:5:15:163,15,0	0/0:14,0:14:42:0,42,420	./.:.:.:.:.	0/0:15,0:15:39:0,39,416	1/1:0,17:17:51:513,51,0	./.:.:.:.:.	0/0:19,0:19:57:0,57,581	0/0:17,0:17:51:0,51,506	0/0:12,0:12:36:0,36,370	./.:.:.:.:.	0/0:7,0:7:18:0,18,200	1/1:0,7:7:21:208,21,0	1/1:0,4:4:12:131,12,0	0/0:12,0:12:36:0,36,361	1/1:0,18:18:54:535,54,0	1/1:0,23:23:69:696,69,0	1/1:0,1:1:3:32,3,0	1/1:0,13:13:39:389,39,0	0/0:10,0:10:30:0,30,304	0/0:2,0:2:6:0,6,65	./.:.:.:.:.	0/0:17,0:17:51:0,51,527	0/0:6,0:6:18:0,18,189	0/0:2,0:2:6:0,6,61	0/0:19,0:19:51:0,51,541	0/0:2,0:2:6:0,6,61	0/0:22,0:22:66:0,66,666	0/1:1,4:5:17:110,0,17	1/1:0,17:17:45:495,45,0	0/0:7,0:7:21:0,21,217	0/0:10,0:10:30:0,30,298	0/0:1,0:1:3:0,3,32	0/0:4,0:4:12:0,12,136	1/1:0,12:12:36:360,36,0	1/1:0,15:15:36:408,36,0	0/0:13,0:13:39:0,39,404	0/0:15,0:15:45:0,45,451	1/1:0,27:27:81:830,81,0	1/1:0,14:14:42:420,42,0	0/0:2,0:2:6:0,6,62	0/0:2,0:2:6:0,6,60	0/0:7,0:7:18:0,18,201	0/0:1,0:1:3:0,3,31	0/0:3,0:3:9:0,9,95	0/0:6,0:6:18:0,18,186	0/0:2,0:2:6:0,6,63	0/0:4,0:4:12:0,12,122	0/0:2,0:2:6:0,6,67	0/0:6,0:6:18:0,18,183	0/0:4,0:4:12:0,12,119	0/0:1,0:1:3:0,3,30	0/0:4,0:4:12:0,12,119	1/1:0,5:5:15:149,15,0	1/1:0,1:1:3:32,3,0	0/0:6,0:6:18:0,18,183	1/1:0,2:2:6:57,6,0	0/0:5,0:5:15:0,15,154	0/0:3,0:3:9:0,9,96	0/0:4,0:4:12:0,12,123	0/0:9,0:9:27:0,27,282	./.:.:.:.:.	./.:.:.:.:.	1/1:0,1:1:3:32,3,0	1/1:0,5:5:15:151,15,0	1/1:0,2:2:6:59,6,0	1/1:0,3:3:9:93,9,0	1/1:0,7:7:21:214,21,0	0/1:4,3:7:68:68,0,105	1/1:0,2:2:6:59,6,0	0/1:1,1:2:16:24,0,16	0/0:1,0:1:3:0,3,30	1/1:0,1:1:3:30,3,0	0/0:2,0:2:6:0,6,59	0/0:2,0:2:6:0,6,60	0/0:6,0:6:18:0,18,192	1/1:0,5:5:15:153,15,0	1/1:0,3:3:9:89,9,0	1/1:0,7:7:21:227,21,0	0/0:3,0:3:9:0,9,89	0/0:4,0:4:12:0,12,118	0/0:2,0:2:6:0,6,60	0/0:5,0:5:15:0,15,150	0/0:3,0:3:9:0,9,95	1/1:0,2:2:6:61,6,0	0/1:2,2:4:48:50,0,48	0/0:3,0:3:9:0,9,95	1/1:0,2:2:6:61,6,0	1/1:0,3:3:9:95,9,0	0/0:5,0:5:15:0,15,157	1/1:0,1:1:3:31,3,0	0/0:1,0:1:3:0,3,32	1/1:0,1:1:3:32,3,0	1/1:0,4:4:12:126,12,0	0/0:1,0:1:3:0,3,32	1/1:0,2:2:6:59,6,0	1/1:0,5:5:15:150,15,0	1/1:0,2:2:6:65,6,0	1/1:0,7:7:21:213,21,0	1/1:0,2:2:6:65,6,0	0/0:7,0:7:18:0,18,196	0/1:2,1:3:22:22,0,56	0/0:1,0:1:3:0,3,31	0/1:3,4:7:70:99,0,70	0/1:2,1:3:23:23,0,58	0/0:5,0:5:15:0,15,158	0/0:5,0:5:15:0,15,153	0/0:1,0:1:3:0,3,30	0/0:5,0:5:15:0,15,143	0/0:5,0:5:15:0,15,151	1/1:0,3:3:9:90,9,0	1/1:0,4:4:12:118,12,0	1/1:0,2:2:6:63,6,0	1/1:0,10:10:30:302,30,0	1/1:0,3:3:9:89,9,0	1/1:0,5:5:15:143,15,0	1/1:0,1:1:3:32,3,0	1/1:0,3:3:9:95,9,0	1/1:0,2:2:6:61,6,0	1/1:0,9:9:27:263,27,0	0/0:3,0:3:9:0,9,91	1/1:0,4:4:12:124,12,0	1/1:0,3:3:6:74,6,0	1/1:0,1:1:3:32,3,0	0/0:7,0:7:12:0,12,163	1/1:0,1:1:3:30,3,0	1/1:0,6:6:15:170,15,0	1/1:0,4:4:9:92,9,0	1/1:0,2:2:3:45,3,0	0/0:33,0:33:99:0,99,1075
chr1	32785308	.	G	T	8339.32	.	AC=120;AF=0.472;AN=254;BaseQRankSum=-4.249;DP=805;Dels=0.00;FS=0.261;HaplotypeScore=0.0836;InbreedingCoeff=0.6516;MLEAC=114;MLEAF=0.449;MQ=59.18;MQ0=0;MQRankSum=-1.663;QD=25.90;ReadPosRankSum=1.168	GT:AD:DP:GQ:PL	0/0:43,0:43:99:0,129,1379	1/1:0,11:11:33:341,33,0	1/1:0,11:11:33:336,33,0	0/0:41,0:41:99:0,123,1312	0/0:12,0:12:36:0,36,390	1/1:0,10:10:30:304,30,0	1/1:0,13:13:39:401,39,0	0/0:3,0:3:9:0,9,84	1/1:0,2:2:6:66,6,0	0/0:11,0:11:33:0,33,349	0/0:2,0:2:6:0,6,66	0/0:10,0:10:30:0,30,316	1/1:0,10:10:30:314,30,0	0/0:1,0:1:3:0,3,32	0/0:14,0:14:42:0,42,441	0/0:15,0:15:42:0,42,468	0/0:18,0:18:51:0,51,560	0/1:3,1:4:20:20,0,86	0/0:4,0:4:12:0,12,123	1/1:0,7:7:15:169,15,0	1/1:0,2:2:6:62,6,0	0/0:7,0:7:21:0,21,226	1/1:0,18:18:54:559,54,0	1/1:0,18:18:54:551,54,0	./.:.:.:.:.	1/1:0,12:12:33:357,33,0	0/0:11,0:11:33:0,33,355	0/0:4,0:4:12:0,12,132	0/0:3,0:3:9:0,9,91	0/0:14,0:14:42:0,42,442	0/0:6,0:6:18:0,18,195	./.:.:.:.:.	0/0:20,0:20:51:0,51,554	1/1:0,1:1:3:22,3,0	0/0:17,0:17:51:0,51,536	1/1:0,1:1:3:33,3,0	1/1:0,13:13:39:394,39,0	0/0:12,0:12:36:0,36,383	0/0:19,0:19:57:0,57,614	./.:.:.:.:.	0/0:1,0:1:3:0,3,31	1/1:0,11:11:33:334,33,0	1/1:0,4:4:9:105,9,0	0/0:7,0:7:21:0,21,225	0/0:13,0:13:39:0,39,410	1/1:0,23:23:69:715,69,0	1/1:0,10:10:30:303,30,0	0/1:2,3:5:52:82,0,52	0/0:1,0:1:3:0,3,32	./.:.:.:.:.	0/0:1,0:1:3:0,3,34	0/0:3,0:3:9:0,9,91	0/0:7,0:7:21:0,21,224	0/0:4,0:4:12:0,12,127	0/0:4,0:4:12:0,12,129	0/0:4,0:4:12:0,12,128	./.:.:.:.:.	0/0:7,0:7:21:0,21,223	./.:.:.:.:.	0/0:5,0:5:15:0,15,157	1/1:0,2:2:6:59,6,0	1/1:0,1:1:3:32,3,0	0/0:3,0:3:9:0,9,94	1/1:0,2:2:6:61,6,0	0/0:7,0:7:21:0,21,227	0/0:6,0:6:18:0,18,187	0/0:6,0:6:18:0,18,189	0/0:6,0:6:18:0,18,199	./.:.:.:.:.	1/1:0,3:3:9:91,9,0	1/1:0,1:1:3:32,3,0	1/1:0,4:4:12:134,12,0	./.:.:.:.:.	1/1:0,5:5:15:152,15,0	1/1:0,5:5:15:158,15,0	0/1:3,4:7:82:105,0,82	1/1:0,1:1:3:32,3,0	0/0:2,0:2:6:0,6,62	0/0:2,0:2:6:0,6,67	1/1:0,1:1:3:28,3,0	0/0:1,0:1:3:0,3,32	0/0:1,0:1:3:0,3,33	0/0:3,0:3:9:0,9,100	1/1:0,5:5:15:152,15,0	1/1:0,1:1:3:30,3,0	1/1:0,3:3:9:95,9,0	0/0:4,0:4:12:0,12,126	0/0:4,0:4:12:0,12,126	0/0:1,0:1:3:0,3,32	0/0:6,0:6:18:0,18,192	0/0:1,0:1:3:0,3,32	1/1:0,3:3:9:93,9,0	0/1:3,1:4:20:20,0,82	0/0:1,0:1:3:0,3,32	1/1:0,4:4:12:122,12,0	0/1:1,3:4:19:80,0,19	0/0:8,0:8:24:0,24,253	./.:.:.:.:.	0/0:3,0:3:9:0,9,93	1/1:0,1:1:3:32,3,0	1/1:0,3:3:9:92,9,0	0/0:1,0:1:3:0,3,29	1/1:0,3:3:9:90,9,0	1/1:0,1:1:3:32,3,0	1/1:0,1:1:3:31,3,0	1/1:0,6:6:18:178,18,0	1/1:0,5:5:15:158,15,0	0/0:4,0:4:12:0,12,131	0/1:4,1:5:15:15,0,113	0/0:3,0:3:9:0,9,95	0/1:2,1:3:23:23,0,55	0/1:4,1:5:17:17,0,117	0/0:8,0:8:18:0,18,214	0/0:9,0:9:27:0,27,283	0/0:3,0:3:9:0,9,90	0/0:8,0:8:24:0,24,252	0/0:1,0:1:3:0,3,33	1/1:0,2:2:3:32,3,0	./.:.:.:.:.	1/1:0,2:2:6:59,6,0	1/1:0,6:6:18:184,18,0	1/1:0,1:1:3:32,3,0	1/1:0,4:4:12:120,12,0	1/1:0,1:1:3:30,3,0	1/1:0,4:4:12:119,12,0	1/1:0,5:5:15:147,15,0	1/1:0,4:4:12:122,12,0	0/0:2,0:2:6:0,6,62	1/1:0,3:3:9:92,9,0	1/1:0,3:3:6:74,6,0	1/1:0,1:1:3:31,3,0	0/0:5,0:5:9:0,9,121	1/1:0,2:2:6:61,6,0	1/1:0,5:5:12:137,12,0	1/1:0,2:2:6:61,6,0	1/1:0,2:2:3:45,3,0	0/0:30,0:30:90:0,90,1005
chr1	32785311	.	A	C	8809.59	.	AC=122;AF=0.477;AN=256;BaseQRankSum=8.331;DP=807;Dels=0.00;FS=0.538;HaplotypeScore=0.0907;InbreedingCoeff=0.6562;MLEAC=116;MLEAF=0.453;MQ=59.15;MQ0=0;MQRankSum=-3.365;QD=27.36;ReadPosRankSum=1.144	GT:AD:DP:GQ:PL	0/0:41,0:41:99:0,123,1278	1/1:0,11:11:33:361,33,0	1/1:0,11:11:33:356,33,0	0/0:41,0:41:99:0,123,1236	0/0:13,0:13:39:0,39,402	1/1:0,10:10:30:329,30,0	1/1:0,13:13:39:422,39,0	0/0:4,0:4:9:0,9,83	1/1:0,2:2:6:66,6,0	0/0:11,0:11:33:0,33,337	0/0:3,0:3:9:0,9,91	0/0:10,0:10:30:0,30,296	1/1:0,10:10:30:325,30,0	0/0:1,0:1:3:0,3,31	0/0:14,0:14:42:0,42,432	0/0:15,0:15:42:0,42,446	0/0:18,0:18:51:0,51,526	0/1:3,1:4:20:20,0,82	0/0:4,0:4:12:0,12,116	1/1:0,7:7:15:185,15,0	1/1:0,2:2:6:65,6,0	0/0:7,0:7:21:0,21,211	1/1:0,18:18:54:568,54,0	1/1:0,18:18:54:576,54,0	1/1:0,1:1:3:32,3,0	1/1:0,12:12:33:373,33,0	0/0:11,0:11:33:0,33,333	0/0:4,0:4:12:0,12,124	0/0:4,0:4:12:0,12,131	0/0:14,0:14:42:0,42,415	0/0:6,0:6:18:0,18,186	./.:.:.:.:.	0/0:20,0:20:54:0,54,573	0/1:1,1:2:16:16,0,25	0/0:17,0:17:51:0,51,504	1/1:0,1:1:3:32,3,0	1/1:0,13:13:39:426,39,0	0/0:12,0:12:36:0,36,355	0/0:19,0:19:57:0,57,592	./.:.:.:.:.	0/0:1,0:1:3:0,3,32	1/1:0,10:10:30:323,30,0	1/1:0,4:4:9:108,9,0	0/0:7,0:7:21:0,21,220	0/0:13,0:13:39:0,39,398	1/1:0,23:23:69:768,69,0	1/1:0,9:9:27:292,27,0	0/1:2,3:5:46:91,0,46	0/0:1,0:1:3:0,3,31	./.:.:.:.:.	0/0:1,0:1:3:0,3,31	0/0:3,0:3:9:0,9,94	0/0:7,0:7:21:0,21,212	0/0:4,0:4:12:0,12,120	0/0:3,0:3:9:0,9,91	0/0:3,0:3:9:0,9,92	./.:.:.:.:.	0/0:7,0:7:18:0,18,177	./.:.:.:.:.	0/0:5,0:5:15:0,15,148	1/1:0,2:2:6:64,6,0	1/1:0,1:1:3:34,3,0	0/0:3,0:3:9:0,9,88	1/1:0,2:2:6:67,6,0	0/0:7,0:7:21:0,21,211	0/0:6,0:6:18:0,18,176	0/0:6,0:6:18:0,18,186	0/0:6,0:6:18:0,18,195	./.:.:.:.:.	1/1:0,3:3:9:95,9,0	1/1:0,1:1:3:32,3,0	1/1:0,4:4:12:125,12,0	./.:.:.:.:.	1/1:0,5:5:15:165,15,0	1/1:0,5:5:15:164,15,0	0/1:3,4:7:79:111,0,79	1/1:0,1:1:3:32,3,0	0/0:2,0:2:6:0,6,60	0/0:2,0:2:6:0,6,60	1/1:0,1:1:3:33,3,0	0/0:1,0:1:3:0,3,29	0/0:1,0:1:3:0,3,32	0/0:4,0:4:12:0,12,122	1/1:0,5:5:15:164,15,0	1/1:0,1:1:3:32,3,0	1/1:0,3:3:9:97,9,0	0/0:4,0:4:12:0,12,122	0/0:4,0:4:12:0,12,123	0/0:1,0:1:3:0,3,30	0/0:6,0:6:18:0,18,178	0/0:1,0:1:3:0,3,32	1/1:0,3:3:9:97,9,0	0/1:3,1:4:22:22,0,82	0/0:1,0:1:3:0,3,29	1/1:0,4:4:12:132,12,0	1/1:1,3:4:9:97,9,0	0/0:9,0:9:24:0,24,251	./.:.:.:.:.	0/0:3,0:3:9:0,9,92	1/1:0,1:1:3:33,3,0	1/1:0,3:3:9:97,9,0	0/0:1,0:1:3:0,3,33	1/1:0,3:3:9:97,9,0	1/1:0,1:1:3:35,3,0	1/1:0,1:1:3:32,3,0	1/1:0,6:6:18:193,18,0	1/1:0,5:5:15:164,15,0	0/0:4,0:4:12:0,12,123	0/1:4,1:5:17:17,0,105	0/0:3,0:3:9:0,9,89	0/1:2,1:3:22:22,0,53	0/1:4,1:5:18:18,0,107	0/0:8,0:8:18:0,18,209	0/0:9,0:9:27:0,27,273	0/0:3,0:3:9:0,9,91	0/0:8,0:8:24:0,24,242	0/0:1,0:1:3:0,3,28	1/1:0,2:2:6:67,6,0	./.:.:.:.:.	1/1:0,2:2:6:63,6,0	1/1:0,6:6:18:189,18,0	1/1:0,1:1:3:32,3,0	1/1:0,4:4:12:126,12,0	1/1:0,1:1:3:32,3,0	1/1:0,4:4:12:127,12,0	1/1:0,5:5:15:156,15,0	1/1:0,4:4:12:128,12,0	0/0:2,0:2:6:0,6,59	1/1:0,3:3:9:92,9,0	1/1:0,3:3:6:74,6,0	1/1:0,1:1:3:32,3,0	0/0:5,0:5:9:0,9,120	1/1:0,2:2:6:64,6,0	1/1:0,5:5:12:140,12,0	1/1:0,2:2:6:64,6,0	1/1:0,2:2:3:45,3,0	0/0:30,0:30:90:0,90,991
chr1	32785338	.	C	T	8608.82	.	AC=127;AF=0.492;AN=258;BaseQRankSum=-6.038;DP=805;Dels=0.00;FS=34.611;HaplotypeScore=0.0456;InbreedingCoeff=0.6325;MLEAC=122;MLEAF=0.473;MQ=59.26;MQ0=0;MQRankSum=-1.738;QD=25.32;ReadPosRankSum=0.220	GT:AD:DP:GQ:PL	0/0:41,0:41:99:0,123,1314	1/1:0,13:13:39:403,39,0	1/1:0,12:12:36:359,36,0	0/0:37,0:37:99:0,111,1146	0/0:14,0:14:42:0,42,432	1/1:0,12:12:36:359,36,0	1/1:0,15:15:45:436,45,0	0/0:2,0:2:6:0,6,65	1/1:0,3:3:9:97,9,0	0/0:13,0:13:39:0,39,404	0/0:3,0:3:9:0,9,95	0/1:7,1:8:8:8,0,191	1/1:0,8:8:24:250,24,0	0/0:1,0:1:3:0,3,32	0/0:9,0:9:27:0,27,291	0/0:16,0:16:45:0,45,479	0/0:16,0:16:45:0,45,486	0/1:2,1:3:23:23,0,54	0/0:5,0:5:15:0,15,156	1/1:0,5:5:12:133,12,0	1/1:0,3:3:9:97,9,0	0/0:7,0:7:21:0,21,211	1/1:0,22:22:66:667,66,0	1/1:0,18:18:54:541,54,0	1/1:0,1:1:3:33,3,0	1/1:0,11:11:33:337,33,0	0/0:10,0:10:30:0,30,317	0/0:6,0:6:18:0,18,197	0/0:3,0:3:9:0,9,95	0/0:16,0:16:48:0,48,489	0/0:6,0:6:18:0,18,192	0/0:1,0:1:3:0,3,32	0/0:15,0:15:42:0,42,449	0/1:1,2:3:24:46,0,24	0/0:15,0:15:45:0,45,473	1/1:0,1:1:3:32,3,0	1/1:0,15:15:45:463,45,0	0/0:12,0:12:33:0,33,355	0/0:20,0:20:60:0,60,623	0/0:1,0:1:3:0,3,32	0/0:3,0:3:9:0,9,97	1/1:0,8:8:24:240,24,0	1/1:0,6:6:18:180,18,0	0/0:5,0:5:15:0,15,156	0/0:14,0:14:42:0,42,432	1/1:0,18:18:54:544,54,0	1/1:0,6:6:18:186,18,0	0/1:2,3:5:50:80,0,50	./.:.:.:.:.	0/0:1,0:1:3:0,3,32	./.:.:.:.:.	0/0:3,0:3:9:0,9,97	0/0:6,0:6:18:0,18,187	0/0:5,0:5:15:0,15,156	0/0:4,0:4:12:0,12,124	0/0:5,0:5:15:0,15,160	./.:.:.:.:.	0/0:8,0:8:18:0,18,204	./.:.:.:.:.	0/0:3,0:3:9:0,9,94	1/1:0,2:2:6:66,6,0	1/1:0,2:2:6:59,6,0	0/0:2,0:2:6:0,6,64	1/1:0,3:3:9:95,9,0	0/0:7,0:7:21:0,21,217	0/0:5,0:5:15:0,15,153	0/0:4,0:4:12:0,12,128	0/0:5,0:5:15:0,15,154	./.:.:.:.:.	1/1:0,2:2:6:61,6,0	1/1:0,1:1:3:30,3,0	1/1:0,2:2:6:59,6,0	./.:.:.:.:.	1/1:0,4:4:12:118,12,0	1/1:0,4:4:12:118,12,0	0/1:3,4:7:74:101,0,74	1/1:0,1:1:3:32,3,0	0/1:2,1:3:21:21,0,57	0/0:1,0:1:3:0,3,33	1/1:0,2:2:6:58,6,0	0/0:1,0:1:3:0,3,32	0/0:1,0:1:3:0,3,32	0/0:4,0:4:12:0,12,129	1/1:0,5:5:15:146,15,0	1/1:0,2:2:6:61,6,0	1/1:0,4:4:12:128,12,0	0/0:3,0:3:9:0,9,90	0/0:5,0:5:15:0,15,161	0/0:2,0:2:6:0,6,60	0/0:10,0:10:30:0,30,324	./.:.:.:.:.	1/1:0,4:4:12:117,12,0	0/1:1,2:3:20:52,0,20	0/0:1,0:1:3:0,3,32	1/1:0,5:5:15:154,15,0	0/1:1,1:2:21:24,0,21	0/0:8,0:8:24:0,24,244	1/1:0,1:1:3:31,3,0	0/0:3,0:3:9:0,9,95	1/1:0,1:1:3:28,3,0	1/1:0,4:4:12:128,12,0	0/0:1,0:1:3:0,3,31	1/1:0,1:1:3:32,3,0	1/1:0,3:3:9:92,9,0	1/1:0,1:1:3:30,3,0	1/1:0,6:6:18:180,18,0	1/1:0,3:3:9:93,9,0	0/0:3,0:3:9:0,9,89	0/1:4,1:5:15:15,0,115	0/0:4,0:4:12:0,12,127	0/1:2,2:4:50:50,0,53	0/1:4,1:5:17:17,0,118	0/0:8,0:8:21:0,21,232	0/0:10,0:10:30:0,30,319	0/0:5,0:5:15:0,15,157	0/0:7,0:7:21:0,21,224	./.:.:.:.:.	1/1:0,3:3:9:85,9,0	1/1:0,2:2:6:61,6,0	1/1:0,3:3:9:92,9,0	1/1:0,5:5:15:150,15,0	1/1:0,1:1:3:31,3,0	1/1:0,5:5:15:155,15,0	1/1:0,1:1:3:32,3,0	1/1:0,5:5:15:152,15,0	1/1:0,4:4:12:122,12,0	1/1:0,5:5:15:143,15,0	0/0:3,0:3:9:0,9,97	1/1:0,5:5:15:149,15,0	1/1:0,3:3:6:74,6,0	1/1:0,1:1:3:30,3,0	0/0:5,0:5:9:0,9,122	1/1:0,2:2:6:61,6,0	1/1:0,4:4:9:109,9,0	1/1:0,2:2:6:61,6,0	1/1:0,1:1:3:27,3,0	0/0:31,0:31:93:0,93,1041
chr1	32785390	.	C	T	11718.3	.	AC=116;AF=0.460;AN=252;BaseQRankSum=-7.947;DP=935;Dels=0.00;FS=50.741;HaplotypeScore=0.0859;InbreedingCoeff=0.7017;MLEAC=112;MLEAF=0.444;MQ=59.54;MQ0=0;MQRankSum=-0.386;QD=27.44;ReadPosRankSum=-2.830	GT:AD:DP:GQ:PL	0/0:53,0:53:99:0,159,1722	1/1:0,20:20:60:619,60,0	1/1:0,17:17:51:524,51,0	0/0:32,0:32:96:0,96,1021	0/0:18,0:18:51:0,51,564	1/1:0,12:12:36:369,36,0	1/1:0,17:17:51:524,51,0	./.:.:.:.:.	0/1:1,3:4:20:86,0,20	0/0:13,0:13:39:0,39,410	0/0:1,0:1:3:0,3,32	0/0:10,0:10:30:0,30,321	1/1:0,15:15:42:455,42,0	0/0:1,0:1:3:0,3,34	0/0:18,0:18:51:0,51,549	0/0:18,0:18:54:0,54,581	0/0:12,0:12:36:0,36,393	./.:.:.:.:.	0/0:10,0:10:30:0,30,314	1/1:0,3:3:9:89,9,0	1/1:0,1:1:3:33,3,0	0/0:5,0:5:15:0,15,162	1/1:0,30:30:90:914,90,0	1/1:0,28:28:84:854,84,0	1/1:0,1:1:3:31,3,0	1/1:0,23:23:66:701,66,0	0/0:14,0:14:39:0,39,431	0/0:4,0:4:12:0,12,135	./.:.:.:.:.	0/0:15,0:15:45:0,45,473	0/0:2,0:2:6:0,6,66	0/0:3,0:3:9:0,9,101	0/0:14,0:14:42:0,42,442	0/0:2,0:2:6:0,6,65	0/0:13,0:13:39:0,39,418	0/1:1,4:5:17:97,0,17	1/1:0,18:18:51:546,51,0	0/0:13,0:13:33:0,33,389	0/0:19,0:19:57:0,57,599	0/0:2,0:2:6:0,6,66	0/0:5,0:5:15:0,15,161	1/1:0,13:13:39:409,39,0	1/1:0,14:14:42:424,42,0	0/0:11,0:11:33:0,33,359	0/0:13,0:13:39:0,39,417	1/1:0,29:29:87:891,87,0	1/1:0,17:17:48:519,48,0	0/0:2,0:2:6:0,6,67	0/0:1,0:1:3:0,3,23	0/0:5,0:5:15:0,15,158	./.:.:.:.:.	0/0:4,0:4:12:0,12,127	0/0:8,0:8:24:0,24,261	0/0:4,0:4:12:0,12,130	0/0:4,0:4:12:0,12,126	0/0:2,0:2:6:0,6,66	0/0:5,0:5:15:0,15,158	0/0:6,0:6:15:0,15,175	./.:.:.:.:.	0/0:2,0:2:6:0,6,64	1/1:0,1:1:3:30,3,0	1/1:0,2:2:6:61,6,0	0/0:5,0:5:12:0,12,139	1/1:0,2:2:6:64,6,0	0/0:8,0:8:24:0,24,256	0/0:5,0:5:15:0,15,160	0/0:4,0:4:12:0,12,126	0/0:8,0:8:24:0,24,260	0/0:4,0:4:12:0,12,126	1/1:0,1:1:3:32,3,0	1/1:0,1:1:3:30,3,0	1/1:0,4:4:12:127,12,0	1/1:0,2:2:6:59,6,0	1/1:0,7:7:21:213,21,0	1/1:0,5:5:15:160,15,0	0/1:8,4:12:92:92,0,187	./.:.:.:.:.	1/1:0,5:5:12:135,12,0	./.:.:.:.:.	1/1:0,5:5:15:155,15,0	./.:.:.:.:.	0/0:1,0:1:3:0,3,33	0/0:2,0:2:6:0,6,65	1/1:0,3:3:9:93,9,0	1/1:0,4:4:12:122,12,0	1/1:0,4:4:12:117,12,0	0/0:2,0:2:6:0,6,65	0/0:3,0:3:9:0,9,97	0/0:3,0:3:9:0,9,100	0/0:6,0:6:18:0,18,193	./.:.:.:.:.	1/1:0,2:2:6:63,6,0	0/1:2,4:6:43:109,0,43	0/0:1,0:1:3:0,3,32	1/1:0,3:3:9:92,9,0	0/1:1,3:4:17:72,0,17	0/0:2,0:2:6:0,6,68	1/1:0,1:1:3:32,3,0	0/0:2,0:2:6:0,6,65	1/1:0,1:1:3:31,3,0	1/1:0,4:4:9:87,9,0	0/0:1,0:1:3:0,3,33	1/1:0,1:1:3:31,3,0	1/1:0,6:6:18:187,18,0	1/1:0,2:2:6:62,6,0	1/1:0,6:6:18:185,18,0	./.:.:.:.:.	0/0:5,0:5:12:0,12,138	0/0:2,0:2:6:0,6,63	0/0:5,0:5:15:0,15,158	0/1:4,4:8:99:99,0,105	0/0:2,0:2:6:0,6,65	0/0:12,0:12:30:0,30,346	0/0:9,0:9:27:0,27,290	0/0:4,0:4:12:0,12,119	0/0:8,0:8:24:0,24,254	0/0:2,0:2:6:0,6,65	1/1:0,5:5:15:152,15,0	1/1:0,5:5:15:152,15,0	1/1:0,2:2:6:61,6,0	1/1:0,6:6:18:183,18,0	1/1:0,1:1:3:33,3,0	1/1:0,7:7:21:218,21,0	1/1:0,4:4:12:125,12,0	1/1:0,3:3:9:95,9,0	1/1:0,2:2:6:62,6,0	1/1:0,7:7:21:218,21,0	0/0:3,0:3:9:0,9,96	1/1:0,2:2:6:61,6,0	1/1:0,3:3:6:74,6,0	1/1:0,1:1:3:32,3,0	0/0:5,0:5:9:0,9,121	1/1:0,4:4:9:107,9,0	1/1:0,5:5:9:121,9,0	1/1:0,1:1:3:30,3,0	./.:.:.:.:.	0/0:30,0:30:90:0,90,1017
chr1	32785408	.	C	G	9894.39	.	AC=112;AF=0.455;AN=246;BaseQRankSum=0.172;DP=810;Dels=0.00;FS=43.829;HaplotypeScore=0.0988;InbreedingCoeff=0.6966;MLEAC=108;MLEAF=0.439;MQ=59.55;MQ0=0;MQRankSum=-0.709;QD=27.41;ReadPosRankSum=-0.163	GT:AD:DP:GQ:PL	0/0:44,0:44:99:0,132,1410	1/1:0,17:17:51:539,51,0	1/1:0,17:17:51:530,51,0	0/0:27,0:27:81:0,81,840	0/0:16,0:16:45:0,45,495	1/1:0,6:6:18:187,18,0	1/1:0,13:13:39:398,39,0	./.:.:.:.:.	0/1:1,2:3:25:54,0,25	0/0:11,0:11:33:0,33,340	0/0:2,0:2:6:0,6,67	0/0:11,0:11:33:0,33,346	1/1:0,14:14:39:432,39,0	0/0:1,0:1:3:0,3,33	0/0:15,0:15:42:0,42,446	0/0:14,0:14:42:0,42,440	0/0:12,0:12:30:0,30,328	./.:.:.:.:.	0/0:10,0:10:30:0,30,311	1/1:0,2:2:6:61,6,0	1/1:0,1:1:3:33,3,0	0/0:3,0:3:9:0,9,97	1/1:0,23:23:69:726,69,0	1/1:0,24:24:72:746,72,0	./.:.:.:.:.	1/1:0,20:20:57:620,57,0	0/0:10,0:10:30:0,30,317	0/0:3,0:3:9:0,9,99	./.:.:.:.:.	0/0:13,0:13:39:0,39,413	0/0:2,0:2:6:0,6,63	0/0:2,0:2:6:0,6,66	0/0:9,0:9:27:0,27,283	0/0:1,0:1:3:0,3,24	0/0:12,0:12:36:0,36,377	0/1:1,4:5:17:105,0,17	1/1:0,15:15:39:436,39,0	0/0:12,0:12:30:0,30,344	0/0:14,0:14:42:0,42,442	0/0:3,0:3:9:0,9,89	0/0:4,0:4:12:0,12,126	1/1:0,9:9:27:282,27,0	1/1:0,12:12:36:371,36,0	0/0:9,0:9:27:0,27,280	0/0:15,0:15:45:0,45,453	1/1:0,21:21:60:642,60,0	1/1:0,15:15:42:447,42,0	0/0:2,0:2:6:0,6,65	0/0:2,0:2:6:0,6,62	0/0:6,0:6:18:0,18,187	./.:.:.:.:.	0/0:4,0:4:12:0,12,126	0/0:5,0:5:15:0,15,158	0/0:3,0:3:9:0,9,95	0/0:3,0:3:9:0,9,96	./.:.:.:.:.	0/0:5,0:5:15:0,15,150	0/0:4,0:4:9:0,9,109	./.:.:.:.:.	0/0:4,0:4:12:0,12,117	1/1:0,4:4:9:112,9,0	1/1:0,1:1:3:32,3,0	0/0:6,0:6:15:0,15,169	1/1:0,2:2:6:66,6,0	0/0:7,0:7:21:0,21,220	0/0:4,0:4:12:0,12,127	0/0:3,0:3:9:0,9,95	0/0:7,0:7:21:0,21,221	0/0:5,0:5:15:0,15,158	1/1:0,1:1:3:31,3,0	1/1:0,1:1:3:31,3,0	1/1:0,2:2:6:62,6,0	1/1:0,3:3:9:99,9,0	1/1:0,6:6:18:191,18,0	1/1:0,3:3:9:96,9,0	0/1:6,3:9:73:73,0,132	./.:.:.:.:.	1/1:0,4:4:9:107,9,0	0/0:1,0:1:3:0,3,34	1/1:0,4:4:12:121,12,0	0/0:1,0:1:3:0,3,34	./.:.:.:.:.	0/0:4,0:4:12:0,12,128	1/1:0,3:3:9:94,9,0	1/1:0,4:4:12:123,12,0	1/1:0,3:3:9:87,9,0	0/0:2,0:2:6:0,6,63	0/0:2,0:2:6:0,6,66	0/0:3,0:3:9:0,9,92	0/0:3,0:3:9:0,9,98	./.:.:.:.:.	1/1:0,2:2:6:64,6,0	0/1:2,3:5:44:76,0,44	0/0:1,0:1:3:0,3,32	1/1:0,2:2:6:63,6,0	0/1:1,3:4:16:75,0,16	0/0:3,0:3:9:0,9,95	1/1:0,1:1:3:30,3,0	0/0:3,0:3:9:0,9,92	1/1:0,2:2:6:63,6,0	1/1:0,3:3:9:85,9,0	./.:.:.:.:.	1/1:0,1:1:3:30,3,0	1/1:0,5:5:12:145,12,0	1/1:0,2:2:6:62,6,0	1/1:0,6:6:18:189,18,0	./.:.:.:.:.	0/0:5,0:5:12:0,12,138	0/0:1,0:1:3:0,3,32	0/0:5,0:5:15:0,15,159	0/1:3,3:6:77:77,0,78	0/0:1,0:1:3:0,3,34	0/0:10,0:10:24:0,24,279	0/0:7,0:7:21:0,21,221	0/0:3,0:3:9:0,9,95	0/0:7,0:7:21:0,21,217	0/0:2,0:2:6:0,6,65	1/1:0,5:5:12:136,12,0	1/1:0,6:6:18:187,18,0	1/1:0,3:3:9:92,9,0	1/1:0,4:4:12:125,12,0	1/1:0,1:1:3:32,3,0	1/1:0,5:5:15:159,15,0	1/1:0,5:5:15:155,15,0	1/1:0,1:1:3:31,3,0	1/1:0,4:4:12:126,12,0	1/1:0,6:6:18:185,18,0	0/0:3,0:3:9:0,9,79	1/1:0,3:3:9:93,9,0	1/1:0,1:1:3:30,3,0	./.:.:.:.:.	0/0:5,0:5:9:0,9,121	1/1:0,4:4:9:99,9,0	1/1:0,5:5:9:120,9,0	1/1:0,2:2:3:45,3,0	./.:.:.:.:.	0/0:32,0:32:96:0,96,1054
chr1	32785415	.	T	A	9639.31	.	AC=108;AF=0.443;AN=244;BaseQRankSum=10.733;DP=814;Dels=0.00;FS=50.897;HaplotypeScore=0.0999;InbreedingCoeff=0.6947;MLEAC=105;MLEAF=0.430;MQ=59.51;MQ0=0;MQRankSum=-0.353;QD=27.00;ReadPosRankSum=1.977	GT:AD:DP:GQ:PL	0/0:45,0:45:99:0,135,1400	1/1:0,19:19:54:583,54,0	1/1:0,14:14:42:435,42,0	0/0:27,0:27:81:0,81,800	0/0:16,0:16:45:0,45,464	1/1:0,6:6:18:186,18,0	1/1:0,12:12:36:371,36,0	./.:.:.:.:.	0/1:1,3:4:22:85,0,22	0/0:11,0:11:33:0,33,322	0/0:2,0:2:6:0,6,64	0/0:11,0:11:33:0,33,334	1/1:0,15:15:42:459,42,0	0/0:1,0:1:3:0,3,31	0/0:15,0:15:45:0,45,452	0/0:13,0:13:39:0,39,383	0/0:12,0:12:33:0,33,334	./.:.:.:.:.	0/0:9,0:9:27:0,27,267	1/1:0,2:2:6:58,6,0	1/1:0,1:1:3:33,3,0	0/0:3,0:3:9:0,9,90	1/1:0,23:23:69:710,69,0	1/1:0,23:23:69:713,69,0	./.:.:.:.:.	1/1:0,19:19:54:570,54,0	0/0:11,0:11:33:0,33,322	0/0:2,0:2:6:0,6,65	./.:.:.:.:.	0/0:13,0:13:39:0,39,385	0/0:2,0:2:6:0,6,61	0/0:2,0:2:6:0,6,68	0/0:10,0:10:30:0,30,294	0/0:1,0:1:3:0,3,31	0/0:12,0:12:36:0,36,363	0/1:1,4:5:16:99,0,16	1/1:0,16:16:39:445,39,0	0/0:13,0:13:33:0,33,350	0/0:13,0:13:39:0,39,398	0/0:2,0:2:6:0,6,66	0/0:5,0:5:15:0,15,155	1/1:0,9:9:27:278,27,0	1/1:0,11:11:33:340,33,0	0/0:9,0:9:27:0,27,274	0/0:16,0:16:48:0,48,474	1/1:0,21:21:60:632,60,0	1/1:0,15:15:42:450,42,0	0/0:2,0:2:6:0,6,63	0/0:2,0:2:6:0,6,62	0/0:6,0:6:18:0,18,184	./.:.:.:.:.	0/0:4,0:4:12:0,12,117	0/0:5,0:5:15:0,15,152	0/0:2,0:2:6:0,6,59	0/0:4,0:4:12:0,12,120	0/0:1,0:1:3:0,3,30	0/0:5,0:5:15:0,15,144	0/0:5,0:5:12:0,12,136	./.:.:.:.:.	0/0:4,0:4:12:0,12,120	1/1:0,4:4:9:107,9,0	./.:.:.:.:.	0/0:8,0:8:21:0,21,220	1/1:0,2:2:6:62,6,0	0/0:7,0:7:21:0,21,207	0/0:4,0:4:12:0,12,118	0/0:3,0:3:9:0,9,92	0/0:8,0:8:24:0,24,247	0/0:5,0:5:15:0,15,149	1/1:0,1:1:3:31,3,0	1/1:0,1:1:3:32,3,0	1/1:0,2:2:6:62,6,0	1/1:0,3:3:9:96,9,0	1/1:0,7:7:21:217,21,0	1/1:0,4:4:12:122,12,0	0/1:6,3:9:73:73,0,130	./.:.:.:.:.	1/1:0,4:4:9:107,9,0	0/0:1,0:1:3:0,3,32	1/1:0,4:4:12:121,12,0	0/0:1,0:1:3:0,3,30	./.:.:.:.:.	0/0:5,0:5:15:0,15,157	1/1:0,3:3:9:94,9,0	1/1:0,3:3:9:91,9,0	1/1:0,3:3:9:85,9,0	0/0:2,0:2:6:0,6,59	0/0:2,0:2:6:0,6,62	0/0:3,0:3:9:0,9,92	0/0:3,0:3:9:0,9,98	./.:.:.:.:.	1/1:0,2:2:6:63,6,0	0/1:2,2:4:49:50,0,49	0/0:1,0:1:3:0,3,31	1/1:0,2:2:6:61,6,0	0/1:1,4:5:16:104,0,16	0/0:4,0:4:12:0,12,121	./.:.:.:.:.	0/0:4,0:4:12:0,12,120	1/1:0,2:2:6:62,6,0	1/1:0,2:2:6:53,6,0	./.:.:.:.:.	1/1:0,1:1:3:31,3,0	1/1:0,6:6:15:169,15,0	1/1:0,2:2:6:61,6,0	1/1:0,6:6:18:183,18,0	./.:.:.:.:.	0/0:5,0:5:12:0,12,134	0/0:1,0:1:3:0,3,33	0/0:5,0:5:15:0,15,149	0/1:3,4:7:67:108,0,67	0/0:1,0:1:3:0,3,33	0/0:9,0:9:24:0,24,252	0/0:7,0:7:21:0,21,206	0/0:2,0:2:6:0,6,59	0/0:7,0:7:21:0,21,206	0/0:2,0:2:6:0,6,57	1/1:0,5:5:12:139,12,0	1/1:0,4:4:12:124,12,0	1/1:0,3:3:9:90,9,0	1/1:0,4:4:12:119,12,0	1/1:0,1:1:3:31,3,0	1/1:0,5:5:15:157,15,0	1/1:0,5:5:15:159,15,0	1/1:0,1:1:3:31,3,0	1/1:0,4:4:12:123,12,0	1/1:0,6:6:18:185,18,0	0/0:2,0:2:6:0,6,59	1/1:0,3:3:9:93,9,0	1/1:0,1:1:3:30,3,0	./.:.:.:.:.	0/0:5,0:5:9:0,9,119	1/1:0,4:4:9:108,9,0	1/1:0,5:5:9:120,9,0	1/1:0,2:2:3:45,3,0	./.:.:.:.:.	0/0:34,0:34:99:0,102,1154
chr1	32785429	.	G	A	9672.96	.	AC=109;AF=0.429;AN=254;BaseQRankSum=6.975;DP=833;Dels=0.00;FS=18.968;HaplotypeScore=0.0591;InbreedingCoeff=0.6530;MLEAC=107;MLEAF=0.421;MQ=59.45;MQ0=0;MQRankSum=0.444;QD=26.50;ReadPosRankSum=3.524	GT:AD:DP:GQ:PL	0/0:48,0:48:99:0,144,1449	1/1:0,20:20:54:573,54,0	1/1:0,14:14:42:440,42,0	0/0:28,0:28:84:0,84,837	0/0:15,0:15:42:0,42,439	1/1:0,7:7:21:212,21,0	1/1:0,10:10:27:286,27,0	./.:.:.:.:.	0/1:1,2:3:20:55,0,20	0/0:10,0:10:30:0,30,294	0/0:3,0:3:9:0,9,93	0/0:11,0:11:33:0,33,327	1/1:0,18:18:51:538,51,0	0/0:1,0:1:3:0,3,31	0/0:13,1:14:36:0,36,361	0/0:17,0:17:51:0,51,512	0/0:12,0:12:33:0,33,337	0/0:1,0:1:3:0,3,34	0/0:8,0:8:24:0,24,241	1/1:0,4:4:12:128,12,0	1/1:0,2:2:6:64,6,0	0/0:4,0:4:12:0,12,116	1/1:0,20:20:60:622,60,0	1/1:0,21:21:60:629,60,0	1/1:0,1:1:3:33,3,0	1/1:0,18:18:54:568,54,0	0/0:10,0:10:30:0,30,292	./.:.:.:.:.	0/0:1,0:1:3:0,3,31	0/0:19,0:19:51:0,51,542	0/0:3,0:3:9:0,9,93	0/0:3,0:3:9:0,9,94	0/0:13,0:13:39:0,39,388	0/0:1,0:1:3:0,3,31	0/0:14,0:14:42:0,42,424	0/1:1,4:5:17:103,0,17	1/1:0,12:12:27:318,27,0	0/0:14,0:14:36:0,36,385	0/0:10,0:10:30:0,30,294	0/0:3,0:3:9:0,9,96	0/0:2,0:2:6:0,6,61	1/1:0,12:12:36:378,36,0	1/1:0,12:12:36:369,36,0	0/0:10,0:10:30:0,30,303	0/0:18,0:18:54:0,54,553	1/1:0,24:24:69:736,69,0	1/1:0,18:18:48:505,48,0	0/0:3,0:3:9:0,9,89	0/0:2,0:2:6:0,6,58	0/0:6,0:6:18:0,18,184	0/0:1,0:1:3:0,3,32	0/0:4,0:4:12:0,12,117	0/0:6,0:6:15:0,15,155	0/0:2,0:2:6:0,6,59	0/0:5,0:5:15:0,15,150	0/0:1,0:1:3:0,3,33	0/0:5,0:5:15:0,15,154	0/0:3,0:3:9:0,9,92	./.:.:.:.:.	0/0:4,0:4:12:0,12,113	1/1:0,3:3:6:74,6,0	./.:.:.:.:.	0/0:8,0:8:21:0,21,216	1/1:0,1:1:3:32,3,0	0/0:7,0:7:21:0,21,210	0/0:4,0:4:12:0,12,116	0/0:3,0:3:9:0,9,95	0/0:7,0:7:21:0,21,204	0/0:4,0:4:12:0,12,120	1/1:0,2:2:6:59,6,0	1/1:0,1:1:3:31,3,0	1/1:0,2:2:6:60,6,0	1/1:0,4:4:12:121,12,0	1/1:0,7:7:21:215,21,0	1/1:0,6:6:18:188,18,0	0/1:7,4:11:97:97,0,153	./.:.:.:.:.	0/1:1,5:6:18:123,0,18	0/0:1,0:1:3:0,3,31	1/1:0,4:4:12:127,12,0	0/0:1,0:1:3:0,3,31	./.:.:.:.:.	0/0:4,0:4:12:0,12,126	1/1:0,2:2:6:63,6,0	1/1:0,5:5:12:142,12,0	1/1:0,3:3:9:85,9,0	0/0:1,0:1:3:0,3,32	0/0:2,0:2:6:0,6,62	0/0:3,0:3:9:0,9,89	0/0:1,0:1:3:0,3,33	0/0:1,0:1:3:0,3,33	1/1:0,1:1:3:31,3,0	0/1:3,2:5:48:48,0,77	0/0:1,0:1:3:0,3,32	1/1:0,1:1:3:31,3,0	0/1:1,3:4:16:73,0,16	0/0:5,0:5:15:0,15,148	./.:.:.:.:.	0/0:2,0:2:6:0,6,58	1/1:0,3:3:9:95,9,0	1/1:0,3:3:9:88,9,0	0/0:1,0:1:3:0,3,31	1/1:0,1:1:3:32,3,0	1/1:0,5:5:12:138,12,0	1/1:0,3:3:6:77,6,0	1/1:0,7:7:21:214,21,0	./.:.:.:.:.	0/0:5,0:5:12:0,12,134	0/0:1,0:1:3:0,3,29	0/0:5,0:5:15:0,15,146	0/1:3,3:6:72:77,0,72	0/0:1,0:1:3:0,3,29	0/0:12,0:12:33:0,33,349	0/0:7,0:7:21:0,21,209	0/0:2,0:2:6:0,6,61	0/0:6,0:6:18:0,18,182	0/0:2,0:2:6:0,6,61	1/1:0,3:3:6:79,6,0	1/1:0,4:4:12:126,12,0	1/1:0,3:3:9:93,9,0	1/1:0,3:3:9:97,9,0	1/1:0,1:1:3:31,3,0	1/1:0,7:7:21:216,21,0	1/1:0,7:7:18:202,18,0	1/1:0,1:1:3:30,3,0	1/1:0,4:4:12:122,12,0	1/1:0,4:4:12:121,12,0	0/0:2,0:2:6:0,6,62	1/1:0,1:1:3:31,3,0	1/1:0,1:1:3:30,3,0	./.:.:.:.:.	0/0:5,0:5:9:0,9,120	1/1:0,4:4:9:107,9,0	1/1:0,3:3:6:75,6,0	1/1:0,2:2:3:45,3,0	./.:.:.:.:.	0/0:29,0:29:87:0,87,935
chr1	32785891	.	C	T	9278.11	.	AC=102;AF=0.421;AN=242;BaseQRankSum=2.649;DP=899;Dels=0.00;FS=78.065;HaplotypeScore=0.0586;InbreedingCoeff=0.7195;MLEAC=100;MLEAF=0.413;MQ=59.62;MQ0=0;MQRankSum=-0.423;QD=26.97;ReadPosRankSum=5.476	GT:AD:DP:GQ:PL	0/0:78,0:78:99:0,235,2435	1/1:0,23:23:66:699,66,0	1/1:0,16:16:48:495,48,0	0/0:35,0:35:99:0,105,1059	0/0:13,0:13:36:0,36,394	1/1:0,15:15:45:470,45,0	1/1:0,16:16:45:483,45,0	0/0:2,0:2:6:0,6,66	./.:.:.:.:.	0/0:21,0:21:63:0,63,639	0/0:1,0:1:3:0,3,31	0/0:6,0:6:18:0,18,182	1/1:0,8:8:24:245,24,0	0/0:2,0:2:6:0,6,63	0/0:19,0:19:57:0,57,570	0/0:26,0:26:72:0,72,741	0/0:19,0:19:57:0,57,574	0/0:4,0:4:12:0,12,116	0/0:9,0:9:27:0,27,276	1/1:0,10:10:27:293,27,0	1/1:0,2:2:3:22,3,0	0/0:20,0:20:60:0,60,592	1/1:0,18:18:54:558,54,0	1/1:0,14:14:42:427,42,0	1/1:0,1:1:3:30,3,0	1/1:0,23:23:63:672,63,0	0/0:14,0:14:42:0,42,431	0/0:3,0:3:9:0,9,90	0/0:2,0:2:6:0,6,65	0/0:23,0:23:69:0,69,700	./.:.:.:.:.	0/0:7,0:7:21:0,21,205	0/0:22,0:22:66:0,66,667	0/0:3,0:3:9:0,9,94	0/0:16,0:16:48:0,48,491	1/1:0,2:2:6:67,6,0	1/1:0,18:18:54:567,54,0	0/0:10,0:10:30:0,30,292	0/0:10,0:10:30:0,30,302	0/0:1,0:1:3:0,3,32	0/0:3,0:3:9:0,9,100	1/1:0,10:10:30:309,30,0	1/1:0,8:8:24:246,24,0	0/0:14,0:14:42:0,42,420	0/0:7,0:7:18:0,18,184	1/1:0,20:20:60:612,60,0	1/1:0,13:13:36:382,36,0	0/0:1,0:1:3:0,3,31	0/0:1,0:1:3:0,3,32	0/0:1,0:1:3:0,3,34	0/0:1,0:1:3:0,3,22	0/0:5,0:5:15:0,15,160	0/0:3,0:3:9:0,9,97	0/0:1,0:1:3:0,3,32	0/0:4,0:4:12:0,12,126	0/0:2,0:2:6:0,6,64	0/0:5,0:5:15:0,15,146	0/0:4,0:4:12:0,12,121	0/0:2,0:2:6:0,6,66	0/0:5,0:5:15:0,15,148	1/1:0,8:8:24:254,24,0	1/1:0,2:2:6:62,6,0	0/0:11,0:11:30:0,30,318	./.:.:.:.:.	0/0:8,0:8:21:0,21,231	0/0:5,0:5:15:0,15,151	0/0:4,0:4:12:0,12,118	0/0:4,0:4:12:0,12,118	0/0:9,0:9:24:0,24,250	./.:.:.:.:.	1/1:0,1:1:3:31,3,0	1/1:0,4:4:12:122,12,0	./.:.:.:.:.	1/1:0,3:3:9:96,9,0	1/1:0,6:6:15:167,15,0	0/1:3,1:4:22:22,0,64	1/1:0,2:2:6:61,6,0	0/1:1,1:2:24:26,0,24	./.:.:.:.:.	1/1:0,5:5:15:159,15,0	./.:.:.:.:.	./.:.:.:.:.	0/0:3,0:3:9:0,9,91	1/1:0,3:3:9:94,9,0	1/1:0,1:1:3:31,3,0	1/1:0,2:2:6:51,6,0	0/0:3,0:3:9:0,9,89	0/0:7,0:7:21:0,21,217	0/0:4,0:4:12:0,12,118	./.:.:.:.:.	0/0:4,0:4:9:0,9,106	1/1:0,2:2:6:62,6,0	0/1:2,4:6:46:108,0,46	0/0:1,0:1:3:0,3,32	./.:.:.:.:.	./.:.:.:.:.	0/0:5,0:5:15:0,15,149	./.:.:.:.:.	0/0:4,0:4:12:0,12,120	1/1:0,1:1:3:33,3,0	1/1:0,4:4:12:111,12,0	0/0:2,0:2:6:0,6,57	./.:.:.:.:.	1/1:0,2:2:6:61,6,0	1/1:0,3:3:9:96,9,0	1/1:0,4:4:12:121,12,0	./.:.:.:.:.	0/0:1,0:1:3:0,3,34	0/0:1,0:1:3:0,3,33	0/0:5,0:5:15:0,15,153	0/1:6,2:8:27:27,0,132	0/0:1,0:1:3:0,3,34	0/0:6,0:6:18:0,18,175	0/0:6,0:6:15:0,15,151	0/0:6,0:6:18:0,18,191	0/0:2,0:2:6:0,6,63	0/0:3,0:3:9:0,9,92	1/1:0,4:4:12:121,12,0	1/1:0,3:3:9:91,9,0	1/1:0,5:5:15:152,15,0	1/1:0,3:3:9:92,9,0	1/1:0,4:4:12:131,12,0	1/1:0,3:3:9:94,9,0	1/1:0,5:5:15:156,15,0	1/1:0,3:3:6:60,6,0	1/1:0,3:3:9:92,9,0	1/1:0,5:5:15:153,15,0	0/0:4,0:4:12:0,12,119	1/1:0,1:1:3:33,3,0	1/1:0,6:6:9:121,9,0	./.:.:.:.:.	0/0:2,0:2:3:0,3,45	1/1:0,6:6:9:134,9,0	1/1:0,2:2:3:45,3,0	1/1:0,1:1:3:31,3,0	./.:.:.:.:.	0/0:19,0:19:57:0,57,624
chr1	32785909	.	G	A	8521.18	.	AC=112;AF=0.459;AN=244;BaseQRankSum=-2.164;DP=818;Dels=0.00;FS=76.967;HaplotypeScore=0.0774;InbreedingCoeff=0.6936;MLEAC=107;MLEAF=0.439;MQ=59.53;MQ0=0;MQRankSum=0.134;QD=26.30;ReadPosRankSum=3.919	GT:AD:DP:GQ:PL	0/0:67,0:67:99:0,202,2157	1/1:0,17:17:51:532,51,0	1/1:0,13:13:39:400,39,0	0/0:33,0:33:99:0,99,1031	0/0:8,0:8:24:0,24,251	1/1:0,15:15:45:474,45,0	1/1:0,15:15:45:459,45,0	0/0:2,0:2:6:0,6,68	1/1:0,1:1:3:32,3,0	0/0:21,0:21:63:0,63,654	0/0:2,0:2:6:0,6,64	0/0:5,0:5:15:0,15,163	1/1:0,7:7:21:217,21,0	0/0:2,0:2:6:0,6,65	0/0:18,0:18:54:0,54,564	0/0:17,0:17:48:0,48,510	0/0:16,0:16:48:0,48,494	0/0:4,0:4:12:0,12,136	0/0:7,0:7:21:0,21,215	1/1:0,7:7:21:208,21,0	1/1:0,3:3:9:89,9,0	0/0:18,0:18:54:0,54,554	1/1:0,16:16:48:497,48,0	1/1:0,12:12:36:377,36,0	1/1:0,2:2:6:62,6,0	1/1:0,24:24:69:727,69,0	0/0:13,0:13:39:0,39,414	0/0:3,0:3:9:0,9,103	0/0:3,0:3:9:0,9,97	0/0:17,0:17:51:0,51,525	./.:.:.:.:.	0/0:5,0:5:15:0,15,164	0/0:23,0:23:69:0,69,707	0/0:3,0:3:9:0,9,96	0/0:15,0:15:45:0,45,465	1/1:0,3:3:9:87,9,0	1/1:0,13:13:36:379,36,0	0/0:11,0:11:33:0,33,344	0/0:12,0:12:36:0,36,373	1/1:0,1:1:3:22,3,0	0/0:3,0:3:9:0,9,102	1/1:0,9:9:27:273,27,0	1/1:0,10:10:27:279,27,0	0/0:12,0:12:36:0,36,371	0/0:6,0:6:18:0,18,184	1/1:0,17:17:51:527,51,0	1/1:0,13:13:36:394,36,0	0/1:1,1:2:26:26,0,26	0/0:1,0:1:3:0,3,32	0/0:2,0:2:6:0,6,61	0/0:1,0:1:3:0,3,26	0/0:5,0:5:15:0,15,162	0/0:3,0:3:9:0,9,93	0/0:2,0:2:6:0,6,64	0/0:3,0:3:9:0,9,95	0/0:1,0:1:3:0,3,32	0/0:6,0:6:18:0,18,191	0/0:3,0:3:9:0,9,95	0/0:2,0:2:6:0,6,63	0/0:9,0:9:27:0,27,284	1/1:0,6:6:18:187,18,0	1/1:0,1:1:3:30,3,0	0/0:6,0:6:18:0,18,189	./.:.:.:.:.	0/0:6,0:6:15:0,15,173	0/0:4,0:4:12:0,12,126	0/0:4,0:4:12:0,12,124	0/0:4,0:4:12:0,12,122	0/0:9,0:9:27:0,27,281	1/1:0,1:1:3:33,3,0	1/1:0,1:1:3:32,3,0	1/1:0,4:4:12:125,12,0	./.:.:.:.:.	1/1:0,2:2:6:64,6,0	1/1:0,4:4:12:119,12,0	0/1:6,1:7:16:16,0,141	1/1:0,3:3:9:94,9,0	0/1:1,1:2:24:26,0,24	0/0:1,0:1:3:0,3,29	1/1:0,6:6:18:193,18,0	./.:.:.:.:.	./.:.:.:.:.	0/0:1,0:1:3:0,3,33	1/1:0,3:3:9:92,9,0	1/1:0,1:1:3:32,3,0	1/1:0,3:3:9:86,9,0	0/0:3,0:3:9:0,9,93	0/0:4,0:4:12:0,12,126	0/0:2,0:2:6:0,6,64	./.:.:.:.:.	0/0:4,0:4:9:0,9,107	1/1:0,2:2:6:62,6,0	0/1:2,3:5:49:79,0,49	0/0:1,0:1:3:0,3,32	./.:.:.:.:.	./.:.:.:.:.	0/0:5,0:5:15:0,15,161	1/1:0,1:1:3:30,3,0	0/0:2,0:2:6:0,6,62	1/1:0,1:1:3:32,3,0	1/1:0,4:4:12:112,12,0	0/0:2,0:2:6:0,6,63	./.:.:.:.:.	1/1:0,2:2:6:62,6,0	1/1:0,3:3:9:95,9,0	1/1:0,4:4:9:106,9,0	./.:.:.:.:.	./.:.:.:.:.	./.:.:.:.:.	0/0:5,0:5:15:0,15,160	0/1:5,2:7:27:27,0,136	./.:.:.:.:.	0/0:5,0:5:15:0,15,153	0/1:5,1:6:6:6,0,138	0/0:5,0:5:15:0,15,158	0/0:3,0:3:9:0,9,95	0/0:4,0:4:12:0,12,128	1/1:0,3:3:9:93,9,0	1/1:0,3:3:9:95,9,0	1/1:0,6:6:18:188,18,0	1/1:0,3:3:9:97,9,0	1/1:0,3:3:9:95,9,0	1/1:0,2:2:6:61,6,0	1/1:0,5:5:15:153,15,0	1/1:0,1:1:3:30,3,0	1/1:0,3:3:9:94,9,0	1/1:0,3:3:9:91,9,0	0/0:4,0:4:12:0,12,125	1/1:0,2:2:6:63,6,0	1/1:0,2:2:6:55,6,0	./.:.:.:.:.	0/0:4,0:4:6:0,6,89	1/1:0,6:6:9:134,9,0	1/1:0,2:2:3:45,3,0	1/1:0,1:1:3:31,3,0	./.:.:.:.:.	0/0:22,0:22:66:0,66,748
chr1	32785922	.	C	T	8257.29	.	AC=118;AF=0.457;AN=258;BaseQRankSum=11.424;DP=761;Dels=0.00;FS=56.228;HaplotypeScore=0.0396;InbreedingCoeff=0.6877;MLEAC=112;MLEAF=0.434;MQ=59.48;MQ0=0;MQRankSum=-0.746;QD=27.52;ReadPosRankSum=-1.288	GT:AD:DP:GQ:PL	0/0:51,0:51:99:0,153,1545	1/1:0,18:18:54:572,54,0	1/1:0,12:12:36:387,36,0	0/0:35,0:35:99:0,105,1037	0/0:10,0:10:30:0,30,300	1/1:0,16:16:48:499,48,0	1/1:0,13:13:39:397,39,0	0/0:2,0:2:6:0,6,61	1/1:0,1:1:3:33,3,0	0/0:16,0:16:48:0,48,479	0/0:2,0:2:6:0,6,61	0/0:4,0:4:12:0,12,118	1/1:0,8:8:24:253,24,0	0/0:2,0:2:6:0,6,61	0/0:15,0:15:45:0,45,462	0/0:21,0:21:57:0,57,586	0/0:17,0:17:48:0,48,487	0/0:4,0:4:12:0,12,128	0/0:8,0:8:24:0,24,250	1/1:0,7:7:21:219,21,0	1/1:0,3:3:9:90,9,0	0/0:12,0:12:36:0,36,354	1/1:0,14:14:42:445,42,0	1/1:0,10:10:30:317,30,0	1/1:0,2:2:6:66,6,0	1/1:0,24:24:69:737,69,0	0/0:12,0:12:36:0,36,356	0/0:3,0:3:9:0,9,95	0/0:2,0:2:6:0,6,67	0/0:17,0:17:51:0,51,502	./.:.:.:.:.	0/0:6,0:6:18:0,18,188	0/0:21,0:21:63:0,63,605	0/0:2,0:2:6:0,6,61	0/0:13,0:13:39:0,39,385	1/1:0,3:3:9:87,9,0	1/1:0,12:13:36:382,36,0	0/0:9,0:9:27:0,27,267	0/0:8,0:8:24:0,24,235	1/1:0,1:1:3:22,3,0	0/0:3,0:3:9:0,9,93	1/1:0,6:6:18:192,18,0	1/1:0,10:10:30:312,30,0	0/0:11,0:11:33:0,33,333	0/0:8,0:8:21:0,21,227	1/1:0,16:16:48:506,48,0	1/1:0,10:10:27:287,27,0	0/1:1,1:2:25:28,0,25	0/0:1,0:1:3:0,3,30	0/0:2,0:2:6:0,6,60	0/0:1,0:1:3:0,3,27	0/0:3,0:3:9:0,9,91	0/0:3,0:3:9:0,9,92	0/0:3,0:3:9:0,9,89	0/0:5,0:5:15:0,15,148	0/0:1,0:1:3:0,3,27	0/0:7,0:7:21:0,21,201	0/0:5,0:5:15:0,15,149	0/0:2,0:2:6:0,6,59	0/0:7,0:7:21:0,21,211	1/1:0,6:6:18:191,18,0	1/1:0,1:1:3:33,3,0	0/0:5,0:5:15:0,15,151	1/1:0,1:1:3:31,3,0	0/0:3,0:3:9:0,9,89	0/0:3,0:3:9:0,9,89	0/0:3,0:3:9:0,9,90	0/0:3,0:3:9:0,9,92	0/0:8,0:8:24:0,24,241	1/1:0,1:1:3:32,3,0	1/1:0,1:1:3:32,3,0	1/1:0,4:4:12:123,12,0	1/1:0,1:1:3:32,3,0	1/1:0,3:3:9:86,9,0	1/1:0,4:4:12:124,12,0	0/1:4,1:5:20:20,0,93	1/1:0,3:3:9:94,9,0	0/0:1,0:1:3:0,3,32	0/0:1,0:1:3:0,3,30	1/1:0,6:6:18:189,18,0	./.:.:.:.:.	./.:.:.:.:.	0/0:3,0:3:9:0,9,95	1/1:0,3:3:9:97,9,0	1/1:0,2:2:6:63,6,0	1/1:0,3:3:9:88,9,0	0/0:1,0:1:3:0,3,32	0/0:4,0:4:12:0,12,118	0/0:2,0:2:6:0,6,61	./.:.:.:.:.	0/0:4,0:4:9:0,9,105	1/1:0,2:2:6:63,6,0	0/1:2,3:5:47:82,0,47	0/0:1,0:1:3:0,3,30	./.:.:.:.:.	./.:.:.:.:.	0/0:3,0:3:9:0,9,92	1/1:0,2:2:6:61,6,0	0/0:1,0:1:3:0,3,31	1/1:0,1:1:3:32,3,0	1/1:0,5:5:15:146,15,0	0/0:2,0:2:6:0,6,61	./.:.:.:.:.	1/1:0,2:2:6:63,6,0	1/1:0,1:1:3:32,3,0	1/1:0,4:4:9:109,9,0	1/1:0,1:1:3:33,3,0	0/0:1,0:1:3:0,3,31	0/0:2,0:2:6:0,6,61	0/0:5,0:5:15:0,15,144	0/1:4,1:5:17:17,0,101	0/0:2,0:2:6:0,6,63	0/0:5,0:5:15:0,15,148	0/0:6,0:6:18:0,18,180	0/0:4,0:4:12:0,12,118	0/0:3,0:3:9:0,9,88	0/0:3,0:3:9:0,9,89	1/1:0,2:2:6:62,6,0	1/1:0,2:2:6:61,6,0	1/1:0,5:5:15:160,15,0	1/1:0,2:2:6:65,6,0	1/1:0,2:2:6:64,6,0	1/1:0,3:3:9:97,9,0	1/1:0,4:4:12:122,12,0	1/1:0,1:1:3:31,3,0	1/1:0,2:2:6:63,6,0	1/1:0,3:3:9:96,9,0	0/0:4,0:4:12:0,12,121	1/1:0,2:2:6:63,6,0	1/1:0,2:2:6:63,6,0	./.:.:.:.:.	0/0:4,0:4:6:0,6,89	1/1:0,5:5:9:121,9,0	1/1:0,2:2:3:45,3,0	1/1:0,1:1:3:32,3,0	1/1:0,1:1:3:32,3,0	0/0:20,0:20:60:0,60,644
chr1	32785972	.	A	C	5586.47	.	AC=112;AF=0.448;AN=250;BaseQRankSum=4.937;DP=862;Dels=0.00;FS=1.729;HaplotypeScore=0.0527;InbreedingCoeff=0.6842;MLEAC=101;MLEAF=0.404;MQ=58.81;MQ0=0;MQRankSum=-0.568;QD=24.50;ReadPosRankSum=1.947	GT:AD:DP:GQ:PL	0/0:66,0:66:99:0,199,2128	1/1:0,19:19:51:576,51,0	1/1:0,5:5:15:148,15,0	0/0:54,0:54:99:0,162,1640	0/0:18,0:18:48:0,48,509	1/1:0,12:12:36:382,36,0	1/1:0,4:4:12:123,12,0	0/0:1,0:1:3:0,3,33	0/1:1,1:2:26:26,0,26	0/0:12,0:12:36:0,36,371	0/0:3,0:3:9:0,9,97	0/0:17,0:17:51:0,51,517	1/1:0,13:13:36:395,36,0	0/0:1,0:1:3:0,3,32	0/0:19,0:19:57:0,57,579	0/0:28,0:28:81:0,81,828	0/0:24,0:24:66:0,66,687	./.:.:.:.:.	0/0:8,0:8:24:0,24,232	1/1:0,1:1:3:33,3,0	1/1:0,1:1:3:32,3,0	0/0:10,0:10:30:0,30,312	1/1:0,4:4:12:132,12,0	1/1:0,2:2:6:64,6,0	1/1:0,1:1:3:32,3,0	1/1:0,12:12:30:352,30,0	0/0:33,0:33:78:0,78,902	0/0:1,0:1:3:0,3,34	0/0:2,0:2:6:0,6,67	0/0:26,0:26:72:0,72,742	0/0:2,0:2:6:0,6,61	0/0:4,0:4:12:0,12,131	0/0:17,0:17:51:0,51,521	0/0:3,0:3:9:0,9,97	0/0:18,0:18:54:0,54,541	1/1:0,3:3:9:85,9,0	1/1:0,10:10:21:260,21,0	0/0:14,0:14:42:0,42,429	0/0:13,0:13:39:0,39,411	0/1:3,1:4:10:10,0,85	0/0:4,0:4:12:0,12,130	1/1:0,1:1:3:32,3,0	1/1:0,8:8:21:236,21,0	0/0:20,0:20:54:0,54,573	0/0:18,0:18:51:0,51,529	1/1:0,4:4:12:125,12,0	1/1:0,6:6:18:184,18,0	0/1:1,1:2:26:26,0,26	./.:.:.:.:.	0/0:4,0:4:12:0,12,117	0/0:2,0:2:6:0,6,67	0/0:3,0:3:9:0,9,98	0/0:6,0:6:18:0,18,189	0/0:5,0:5:15:0,15,161	0/0:7,0:7:21:0,21,215	./.:.:.:.:.	0/0:12,0:12:33:0,33,338	0/0:4,0:4:12:0,12,124	0/0:2,0:2:6:0,6,61	0/0:7,0:7:21:0,21,215	1/1:0,1:1:3:34,3,0	1/1:0,2:2:6:63,6,0	0/0:5,0:5:15:0,15,155	1/1:0,4:4:9:92,9,0	0/0:7,0:7:18:0,18,191	0/0:2,0:2:6:0,6,66	0/0:5,0:5:15:0,15,158	0/0:3,0:3:9:0,9,95	0/0:7,0:7:21:0,21,214	1/1:0,1:1:3:31,3,0	1/1:0,1:1:3:32,3,0	1/1:0,5:5:15:160,15,0	1/1:0,2:2:6:66,6,0	1/1:0,5:5:15:153,15,0	1/1:0,2:2:6:64,6,0	0/1:6,1:7:13:13,0,153	1/1:0,3:3:9:95,9,0	1/1:0,1:1:3:32,3,0	0/0:4,0:4:12:0,12,125	1/1:0,4:4:12:125,12,0	0/0:4,0:4:9:0,9,104	0/0:5,0:5:15:0,15,138	0/0:6,0:6:18:0,18,186	./.:.:.:.:.	1/1:0,3:3:9:95,9,0	1/1:0,1:1:3:32,3,0	0/0:3,0:3:9:0,9,86	./.:.:.:.:.	0/0:4,0:4:12:0,12,131	0/0:3,0:3:9:0,9,95	0/0:3,0:3:9:0,9,97	1/1:0,1:1:3:32,3,0	0/1:5,1:6:14:14,0,137	0/0:1,0:1:3:0,3,33	1/1:0,2:2:6:64,6,0	./.:.:.:.:.	0/0:1,0:1:3:0,3,33	1/1:0,4:4:12:124,12,0	0/0:4,0:4:12:0,12,118	1/1:0,1:1:3:33,3,0	1/1:0,2:2:6:67,6,0	./.:.:.:.:.	./.:.:.:.:.	1/1:0,3:3:9:93,9,0	1/1:0,3:3:6:79,6,0	1/1:0,2:2:6:65,6,0	1/1:0,2:2:6:53,6,0	0/0:4,0:4:12:0,12,118	0/0:2,0:2:6:0,6,65	0/0:6,0:6:15:0,15,162	0/1:3,2:5:46:46,0,67	0/0:2,0:2:6:0,6,63	0/0:5,0:5:15:0,15,148	0/0:8,0:8:24:0,24,246	0/0:7,0:7:21:0,21,216	0/0:8,0:8:21:0,21,234	0/0:5,0:5:12:0,12,141	1/1:0,2:2:6:58,6,0	1/1:0,7:7:18:203,18,0	1/1:0,2:2:6:63,6,0	1/1:0,4:4:12:124,12,0	1/1:0,5:5:15:158,15,0	1/1:0,5:5:12:127,12,0	1/1:0,2:2:6:66,6,0	1/1:0,2:2:6:64,6,0	1/1:0,2:2:6:62,6,0	1/1:0,2:2:6:59,6,0	0/0:3,0:3:9:0,9,86	1/1:0,2:2:6:65,6,0	./.:.:.:.:.	./.:.:.:.:.	0/0:4,0:4:9:0,9,107	1/1:0,4:4:6:89,6,0	./.:.:.:.:.	./.:.:.:.:.	1/1:0,2:2:3:45,3,0	0/0:25,0:25:75:0,75,840
chr1	32786002	.	G	A	3594.53	.	AC=91;AF=0.389;AN=234;BaseQRankSum=-1.933;DP=751;Dels=0.00;FS=14.567;HaplotypeScore=0.1223;InbreedingCoeff=0.6842;MLEAC=78;MLEAF=0.333;MQ=58.69;MQ0=0;MQRankSum=-3.969;QD=22.75;ReadPosRankSum=-1.135	GT:AD:DP:GQ:PL	0/0:68,0:68:99:0,205,2232	1/1:0,16:16:42:472,42,0	1/1:0,6:6:12:118,12,0	0/0:49,0:49:99:0,147,1581	0/0:11,0:11:33:0,33,359	1/1:0,4:4:12:121,12,0	1/1:0,1:1:3:32,3,0	0/0:1,0:1:3:0,3,32	0/0:1,0:1:3:0,3,32	0/0:7,0:7:21:0,21,227	0/0:3,0:3:9:0,9,96	0/0:16,0:16:48:0,48,507	1/1:0,8:8:24:261,24,0	0/0:1,0:1:3:0,3,32	0/0:19,0:19:51:0,51,580	0/0:27,0:27:78:0,78,847	0/0:22,0:22:63:0,63,681	0/0:1,0:1:3:0,3,34	0/0:9,0:9:27:0,27,287	./.:.:.:.:.	./.:.:.:.:.	0/0:11,0:11:33:0,33,340	1/1:0,4:4:9:108,9,0	1/1:0,3:3:6:77,6,0	./.:.:.:.:.	1/1:0,6:6:9:119,9,0	0/0:28,0:28:66:0,66,782	0/0:3,0:3:9:0,9,97	0/0:3,0:3:9:0,9,97	0/0:22,0:22:63:0,63,674	0/0:4,0:4:12:0,12,130	0/0:7,0:7:21:0,21,219	0/0:15,0:15:45:0,45,479	0/0:3,0:3:9:0,9,96	0/0:17,0:17:51:0,51,547	1/1:0,1:1:3:31,3,0	1/1:0,6:6:15:165,15,0	0/0:13,0:13:39:0,39,416	0/0:10,0:10:30:0,30,313	0/0:5,0:5:15:0,15,166	0/0:5,0:5:15:0,15,156	1/1:0,1:1:3:32,3,0	1/1:0,6:6:18:187,18,0	0/0:15,0:15:45:0,45,469	0/0:17,0:17:51:0,51,544	1/1:0,1:1:3:25,3,0	1/1:0,6:6:15:173,15,0	0/0:1,0:1:3:0,3,32	./.:.:.:.:.	0/0:4,0:4:12:0,12,127	0/0:1,0:1:3:0,3,31	0/0:2,0:2:6:0,6,67	0/0:6,0:6:18:0,18,189	0/0:5,0:5:15:0,15,162	0/0:6,0:6:18:0,18,196	./.:.:.:.:.	0/0:10,0:10:24:0,24,280	0/0:4,0:4:12:0,12,128	0/0:1,0:1:3:0,3,31	0/0:4,0:4:12:0,12,126	./.:.:.:.:.	1/1:0,2:2:6:63,6,0	0/0:6,0:6:15:0,15,166	1/1:0,3:4:9:98,9,0	0/0:6,0:6:18:0,18,190	0/0:2,0:2:6:0,6,65	0/0:5,0:5:15:0,15,159	0/0:3,0:3:9:0,9,97	0/0:3,0:3:9:0,9,93	./.:.:.:.:.	1/1:0,1:1:3:32,3,0	1/1:0,3:3:9:93,9,0	1/1:0,3:3:9:93,9,0	1/1:0,4:4:12:125,12,0	1/1:0,1:1:3:32,3,0	0/1:2,1:3:23:23,0,56	1/1:0,3:3:6:75,6,0	1/1:0,1:1:3:33,3,0	0/0:4,0:4:12:0,12,124	1/1:0,2:2:6:63,6,0	0/0:4,0:4:9:0,9,89	0/0:7,0:7:21:0,21,215	0/0:4,0:4:12:0,12,126	1/1:0,1:1:3:32,3,0	1/1:0,3:3:6:66,6,0	./.:.:.:.:.	0/0:3,0:3:9:0,9,97	0/0:1,0:1:3:0,3,33	0/0:5,0:5:15:0,15,154	0/0:6,0:6:18:0,18,185	0/0:3,0:3:9:0,9,97	1/1:0,1:1:3:32,3,0	0/1:5,1:6:13:13,0,143	./.:.:.:.:.	1/1:0,2:2:6:64,6,0	./.:.:.:.:.	0/0:3,0:3:9:0,9,97	1/1:0,3:3:9:92,9,0	0/0:4,0:4:12:0,12,126	./.:.:.:.:.	./.:.:.:.:.	./.:.:.:.:.	./.:.:.:.:.	1/1:0,2:2:6:61,6,0	1/1:0,2:2:3:45,3,0	1/1:0,2:2:6:63,6,0	1/1:0,1:1:3:22,3,0	0/0:4,0:4:12:0,12,126	0/0:2,0:2:6:0,6,69	0/0:3,0:3:9:0,9,91	0/1:3,3:6:76:76,0,79	0/0:2,0:2:6:0,6,67	0/0:4,0:4:12:0,12,126	0/0:8,0:8:24:0,24,247	0/0:6,0:6:18:0,18,189	0/0:8,0:8:21:0,21,245	0/0:2,0:2:6:0,6,65	1/1:0,2:2:6:63,6,0	1/1:0,7:7:15:184,15,0	1/1:0,1:1:3:31,3,0	1/1:0,4:4:12:128,12,0	1/1:0,3:3:9:93,9,0	1/1:0,4:4:12:128,12,0	1/1:0,1:1:3:32,3,0	1/1:0,2:2:6:65,6,0	1/1:0,2:2:6:63,6,0	1/1:0,3:3:6:78,6,0	0/0:1,0:1:3:0,3,31	./.:.:.:.:.	./.:.:.:.:.	./.:.:.:.:.	0/0:4,0:4:9:0,9,109	./.:.:.:.:.	./.:.:.:.:.	./.:.:.:.:.	1/1:0,2:2:3:45,3,0	0/0:23,0:23:69:0,69,769
chr1	32786015	.	C	A	627.93	.	AC=44;AF=0.237;AN=186;BaseQRankSum=-7.052;DP=611;Dels=0.00;FS=56.832;HaplotypeScore=0.0408;InbreedingCoeff=0.5796;MLEAC=30;MLEAF=0.161;MQ=59.80;MQ0=0;MQRankSum=0.165;QD=17.94;ReadPosRankSum=-7.540	GT:AD:DP:GQ:PL	0/0:68,0:68:99:0,205,2167	1/1:0,3:3:9:89,9,0	./.:.:.:.:.	0/0:45,0:45:99:0,135,1388	0/0:11,0:11:33:0,33,345	1/1:0,2:2:6:59,6,0	./.:.:.:.:.	0/0:4,0:4:12:0,12,133	./.:.:.:.:.	0/0:9,0:9:27:0,27,288	0/0:3,0:3:9:0,9,96	0/0:16,0:16:48:0,48,511	1/1:0,3:3:9:88,9,0	0/0:1,0:1:3:0,3,33	0/0:20,0:20:54:0,54,606	0/0:23,0:23:66:0,66,708	0/0:22,0:22:63:0,63,669	0/0:1,0:1:3:0,3,33	0/0:8,0:8:24:0,24,255	./.:.:.:.:.	./.:.:.:.:.	0/0:11,0:11:33:0,33,350	1/1:0,1:1:3:29,3,0	1/1:0,1:1:3:24,3,0	./.:.:.:.:.	1/1:0,1:1:3:29,3,0	0/0:26,0:26:63:0,63,728	0/0:3,0:3:9:0,9,88	0/0:3,0:3:9:0,9,99	0/0:21,0:21:57:0,57,624	0/0:6,0:6:18:0,18,201	0/0:6,0:6:18:0,18,193	0/0:15,0:15:45:0,45,465	0/0:3,0:3:9:0,9,95	0/0:16,0:16:48:0,48,495	./.:.:.:.:.	./.:.:.:.:.	0/0:13,0:13:39:0,39,414	0/0:10,0:10:30:0,30,320	0/0:4,0:4:12:0,12,136	0/0:2,0:2:6:0,6,66	./.:.:.:.:.	1/1:0,1:1:3:30,3,0	0/0:14,0:14:42:0,42,447	0/0:18,0:18:51:0,51,553	./.:.:.:.:.	1/1:0,2:2:6:59,6,0	0/0:1,0:1:3:0,3,34	./.:.:.:.:.	0/0:4,0:4:12:0,12,128	0/0:1,0:1:3:0,3,32	0/0:2,0:2:6:0,6,61	0/0:6,0:6:18:0,18,192	0/0:4,0:4:12:0,12,126	0/0:4,0:4:12:0,12,123	./.:.:.:.:.	0/0:9,0:9:21:0,21,258	0/0:2,0:2:6:0,6,61	0/0:1,0:1:3:0,3,33	0/0:4,0:4:12:0,12,128	./.:.:.:.:.	1/1:0,1:1:3:31,3,0	0/0:6,0:6:15:0,15,172	1/1:0,1:1:3:30,3,0	0/0:6,0:6:18:0,18,188	0/0:2,0:2:6:0,6,63	0/0:5,0:5:15:0,15,162	0/0:3,0:3:9:0,9,92	0/0:3,0:3:9:0,9,96	./.:.:.:.:.	./.:.:.:.:.	./.:.:.:.:.	./.:.:.:.:.	./.:.:.:.:.	./.:.:.:.:.	0/1:2,1:3:22:22,0,57	./.:.:.:.:.	1/1:0,1:1:3:31,3,0	0/0:4,0:4:12:0,12,128	./.:.:.:.:.	0/0:4,0:4:9:0,9,94	0/0:6,1:7:18:0,18,188	0/0:3,0:3:9:0,9,97	./.:.:.:.:.	1/1:0,1:1:3:31,3,0	./.:.:.:.:.	0/0:3,0:3:9:0,9,92	0/0:1,0:1:3:0,3,35	0/0:6,0:6:18:0,18,185	0/0:5,0:5:15:0,15,160	0/0:3,0:3:9:0,9,92	1/1:0,1:1:3:30,3,0	0/0:5,0:5:15:0,15,163	./.:.:.:.:.	./.:.:.:.:.	./.:.:.:.:.	0/0:3,0:3:9:0,9,97	1/1:0,1:1:3:31,3,0	0/0:4,0:4:12:0,12,122	./.:.:.:.:.	./.:.:.:.:.	./.:.:.:.:.	./.:.:.:.:.	./.:.:.:.:.	./.:.:.:.:.	1/1:0,1:1:3:31,3,0	1/1:0,1:1:3:22,3,0	0/0:3,0:3:9:0,9,89	0/0:2,0:2:6:0,6,67	0/0:2,0:2:6:0,6,62	0/1:1,2:3:25:50,0,25	0/0:2,0:2:6:0,6,67	0/0:4,0:4:12:0,12,126	0/0:6,0:6:18:0,18,191	0/0:6,0:6:18:0,18,189	0/0:8,0:8:21:0,21,242	0/0:3,0:3:9:0,9,91	1/1:0,1:1:3:30,3,0	1/1:0,1:1:3:31,3,0	./.:.:.:.:.	1/1:0,2:2:6:60,6,0	./.:.:.:.:.	1/1:0,2:2:6:61,6,0	./.:.:.:.:.	1/1:0,1:1:3:30,3,0	./.:.:.:.:.	./.:.:.:.:.	0/0:1,0:1:3:0,3,32	./.:.:.:.:.	./.:.:.:.:.	./.:.:.:.:.	0/0:4,0:4:9:0,9,108	./.:.:.:.:.	./.:.:.:.:.	./.:.:.:.:.	./.:.:.:.:.	0/0:22,0:22:66:0,66,745
chr1	32787281	.	C	T	2412.37	.	AC=61;AF=0.314;AN=194;BaseQRankSum=2.513;DP=566;Dels=0.00;FS=1.540;HaplotypeScore=0.2560;InbreedingCoeff=0.5968;MLEAC=54;MLEAF=0.278;MQ=56.78;MQ0=2;MQRankSum=-13.044;QD=23.42;ReadPosRankSum=8.363	GT:AD:DP:GQ:PL	0/0:53,0:53:99:0,159,1635	1/1:0,2:2:6:62,6,0	1/1:0,15:15:45:465,45,0	0/0:27,0:27:78:0,78,801	0/0:20,0:20:57:0,57,597	0/1:1,3:4:20:84,0,20	1/1:0,7:7:15:158,15,0	0/0:1,0:1:3:0,3,31	./.:.:.:.:.	0/0:17,0:17:42:0,42,471	./.:.:.:.:.	0/0:12,0:12:36:0,36,352	1/1:0,6:6:18:182,18,0	./.:.:.:.:.	0/0:15,0:15:45:0,45,457	0/0:11,0:11:24:0,24,276	0/0:12,0:12:36:0,36,367	0/0:1,0:1:3:0,3,32	./.:.:.:.:.	1/1:0,1:1:3:32,3,0	./.:.:.:.:.	0/0:10,0:10:30:0,30,303	1/1:0,7:7:18:186,18,0	1/1:0,3:3:9:92,9,0	0/1:1,1:2:23:26,0,23	1/1:0,6:6:18:184,18,0	0/0:14,0:14:33:0,33,380	0/0:1,0:1:3:0,3,28	0/0:3,0:3:9:0,9,95	0/0:12,0:12:33:0,33,347	0/0:2,0:2:6:0,6,65	0/0:2,0:2:6:0,6,69	0/0:14,0:14:42:0,42,427	0/0:3,0:3:9:0,9,97	0/0:20,0:20:57:0,57,604	0/0:1,0:1:3:0,3,32	1/1:0,5:5:12:128,12,0	0/0:12,0:12:30:0,30,327	0/0:9,0:9:27:0,27,275	0/0:3,0:3:9:0,9,97	0/0:2,0:2:6:0,6,67	1/1:0,6:6:15:174,15,0	1/1:0,2:2:6:61,6,0	0/0:14,0:14:42:0,42,423	0/0:18,0:18:42:0,42,489	1/1:0,4:4:12:126,12,0	1/1:0,3:3:9:97,9,0	0/0:2,0:2:6:0,6,63	0/0:1,0:1:3:0,3,32	0/0:2,0:2:6:0,6,66	./.:.:.:.:.	0/0:3,0:3:9:0,9,92	0/0:9,0:9:24:0,24,265	0/0:1,0:1:3:0,3,32	0/0:1,0:1:3:0,3,31	./.:.:.:.:.	0/0:5,0:5:12:0,12,136	0/0:2,0:2:6:0,6,63	./.:.:.:.:.	0/0:6,0:6:15:0,15,162	1/1:0,1:1:3:32,3,0	1/1:0,2:2:3:32,3,0	0/0:5,0:5:15:0,15,152	1/1:0,2:2:6:62,6,0	0/0:11,0:11:33:0,33,336	0/0:1,0:1:3:0,3,32	0/0:3,0:3:9:0,9,90	0/0:8,0:8:24:0,24,223	0/0:5,0:5:15:0,15,159	./.:.:.:.:.	./.:.:.:.:.	./.:.:.:.:.	./.:.:.:.:.	./.:.:.:.:.	1/1:0,2:3:6:61,6,0	0/1:3,2:5:49:49,0,79	1/1:0,2:2:6:63,6,0	1/1:0,1:1:3:29,3,0	0/0:1,0:1:3:0,3,30	1/1:0,1:1:3:30,3,0	0/0:1,0:1:3:0,3,32	0/0:1,0:1:3:0,3,31	0/0:4,0:4:12:0,12,127	./.:.:.:.:.	1/1:0,1:1:3:32,3,0	./.:.:.:.:.	0/0:4,0:4:9:0,9,107	0/0:4,0:4:12:0,12,114	0/0:2,0:2:6:0,6,57	0/0:6,0:6:18:0,18,194	./.:.:.:.:.	./.:.:.:.:.	0/0:2,0:2:6:0,6,62	0/0:1,0:1:3:0,3,32	./.:.:.:.:.	./.:.:.:.:.	0/0:2,0:2:6:0,6,62	1/1:0,1:1:3:32,3,0	0/0:1,0:1:3:0,3,32	1/1:0,2:2:3:45,3,0	./.:.:.:.:.	./.:.:.:.:.	1/1:0,1:1:3:32,3,0	./.:.:.:.:.	./.:.:.:.:.	1/1:0,2:2:6:62,6,0	./.:.:.:.:.	0/0:2,0:2:6:0,6,63	./.:.:.:.:.	0/0:2,0:2:6:0,6,60	0/0:1,0:1:3:0,3,32	./.:.:.:.:.	0/0:4,0:4:12:0,12,122	0/0:4,0:4:12:0,12,126	0/0:3,0:3:9:0,9,92	./.:.:.:.:.	0/0:3,0:3:9:0,9,95	1/1:0,1:1:3:30,3,0	1/1:0,2:2:6:61,6,0	./.:.:.:.:.	./.:.:.:.:.	1/1:0,2:2:6:63,6,0	./.:.:.:.:.	./.:.:.:.:.	./.:.:.:.:.	./.:.:.:.:.	1/1:0,1:1:3:34,3,0	0/0:6,0:6:15:0,15,167	./.:.:.:.:.	./.:.:.:.:.	./.:.:.:.:.	0/0:2,0:2:3:0,3,45	./.:.:.:.:.	./.:.:.:.:.	./.:.:.:.:.	./.:.:.:.:.	0/0:29,0:29:87:0,87,963
chr1	32787404	.	C	A	9750.57	.	AC=112;AF=0.448;AN=250;BaseQRankSum=-4.546;DP=839;Dels=0.00;FS=22.930;HaplotypeScore=0.1663;InbreedingCoeff=0.7055;MLEAC=111;MLEAF=0.444;MQ=58.86;MQ0=1;MQRankSum=0.678;QD=26.50;ReadPosRankSum=-0.835	GT:AD:DP:GQ:PL	0/0:44,0:44:99:0,132,1403	1/1:0,15:15:42:453,42,0	1/1:0,17:17:45:495,45,0	0/0:38,0:38:99:0,114,1162	0/0:13,0:13:39:0,39,423	1/1:0,16:16:39:442,39,0	1/1:0,10:10:30:308,30,0	./.:.:.:.:.	./.:.:.:.:.	0/0:17,0:17:48:0,48,509	0/0:3,0:3:9:0,9,97	0/0:12,0:12:36:0,36,382	1/1:0,16:17:42:466,42,0	0/0:1,0:1:3:0,3,32	0/0:12,0:12:36:0,36,389	0/0:16,0:16:42:0,42,469	0/0:15,0:15:42:0,42,435	./.:.:.:.:.	0/0:6,0:6:15:0,15,171	1/1:0,3:3:9:93,9,0	1/1:0,1:1:3:33,3,0	0/0:10,0:10:30:0,30,315	1/1:0,16:16:39:444,39,0	1/1:0,14:14:42:435,42,0	./.:.:.:.:.	1/1:0,26:26:72:780,72,0	0/0:13,0:13:36:0,36,401	0/0:5,0:5:15:0,15,150	0/0:2,0:2:6:0,6,63	0/0:12,0:12:36:0,36,375	0/0:5,0:5:15:0,15,163	0/0:5,0:5:15:0,15,167	0/0:12,0:12:36:0,36,370	0/0:4,0:4:12:0,12,133	0/0:13,0:13:30:0,30,343	1/1:0,3:3:6:63,6,0	1/1:0,20:20:57:607,57,0	0/0:4,0:4:12:0,12,125	0/0:13,0:13:39:0,39,400	0/0:3,0:3:9:0,9,99	./.:.:.:.:.	1/1:0,11:11:30:319,30,0	1/1:0,12:12:36:373,36,0	0/0:18,0:18:54:0,54,562	0/0:25,0:25:72:0,72,760	1/1:0,16:16:45:478,45,0	1/1:0,8:8:21:240,21,0	0/0:2,0:2:6:0,6,67	0/0:1,0:1:3:0,3,31	0/0:2,0:2:6:0,6,63	0/0:1,0:1:3:0,3,34	0/0:5,0:5:15:0,15,159	0/0:5,0:5:12:0,12,136	0/0:1,0:1:3:0,3,32	0/0:5,0:5:15:0,15,147	0/0:6,0:6:18:0,18,184	0/0:7,0:7:18:0,18,189	0/0:2,0:2:6:0,6,61	0/0:1,0:1:3:0,3,34	0/0:5,0:5:15:0,15,153	1/1:0,2:2:6:64,6,0	1/1:0,1:1:3:30,3,0	0/0:7,0:7:21:0,21,218	1/1:0,6:6:18:184,18,0	0/0:5,0:5:15:0,15,153	0/0:2,0:2:6:0,6,63	0/0:1,0:1:3:0,3,29	0/0:4,0:4:12:0,12,129	0/0:3,0:3:9:0,9,97	./.:.:.:.:.	1/1:0,2:2:6:63,6,0	1/1:0,3:3:9:92,9,0	1/1:0,3:3:6:74,6,0	1/1:0,4:4:12:122,12,0	1/1:0,5:5:12:135,12,0	0/1:3,5:8:73:133,0,73	1/1:0,3:3:6:64,6,0	1/1:0,2:2:6:59,6,0	0/0:1,0:1:3:0,3,31	1/1:0,2:3:6:61,6,0	0/0:2,0:2:6:0,6,59	./.:.:.:.:.	./.:.:.:.:.	1/1:0,3:3:9:95,9,0	1/1:0,2:2:6:60,6,0	./.:.:.:.:.	0/0:1,0:1:3:0,3,31	0/0:4,0:4:12:0,12,134	0/0:3,0:3:9:0,9,95	0/0:2,0:2:6:0,6,63	0/0:1,0:1:3:0,3,31	1/1:0,3:3:9:95,9,0	0/0:2,0:2:6:0,6,66	0/0:2,0:2:6:0,6,65	1/1:0,6:6:18:190,18,0	0/1:1,3:4:10:82,0,10	0/0:1,0:1:3:0,3,32	1/1:0,4:4:9:102,9,0	0/0:4,0:4:12:0,12,126	1/1:0,2:2:6:66,6,0	1/1:0,2:2:6:52,6,0	./.:.:.:.:.	1/1:0,1:1:3:32,3,0	1/1:0,2:2:6:60,6,0	1/1:0,4:4:9:93,9,0	1/1:0,5:5:15:160,15,0	1/1:0,1:1:3:32,3,0	0/0:4,0:4:12:0,12,126	0/0:2,0:2:6:0,6,68	0/0:2,0:2:6:0,6,61	0/1:2,2:4:52:52,0,54	0/0:2,0:2:6:0,6,70	0/0:8,0:8:24:0,24,260	0/0:7,0:7:18:0,18,183	0/0:2,0:2:6:0,6,65	./.:.:.:.:.	0/0:1,0:1:3:0,3,32	0/1:1,4:5:16:106,0,16	1/1:0,1:1:3:31,3,0	1/1:0,4:4:12:122,12,0	1/1:0,1:1:3:32,3,0	1/1:0,8:8:21:233,21,0	1/1:0,13:13:36:366,36,0	1/1:0,6:6:15:170,15,0	1/1:0,2:2:6:62,6,0	1/1:0,6:6:18:184,18,0	1/1:0,7:7:18:203,18,0	0/0:6,0:6:18:0,18,191	1/1:0,4:4:12:125,12,0	./.:.:.:.:.	1/1:0,1:1:3:32,3,0	0/0:2,0:2:3:0,3,45	1/1:0,9:9:15:210,15,0	1/1:0,1:1:3:31,3,0	1/1:0,4:4:6:89,6,0	1/1:0,4:4:6:89,6,0	0/0:26,0:26:75:0,75,846
chr1	32787505	.	C	G	7858.29	.	AC=102;AF=0.447;AN=228;BaseQRankSum=-3.378;DP=764;Dels=0.00;FS=3.237;HaplotypeScore=0.0549;InbreedingCoeff=0.7027;MLEAC=96;MLEAF=0.421;MQ=58.81;MQ0=0;MQRankSum=-1.657;QD=27.48;ReadPosRankSum=-2.672	GT:AD:DP:GQ:PL	0/0:60,0:60:99:0,180,1989	1/1:0,15:15:36:412,36,0	1/1:0,15:15:39:428,39,0	0/0:36,0:36:99:0,108,1127	0/0:14,0:14:42:0,42,444	1/1:0,11:11:33:350,33,0	1/1:0,16:16:45:481,45,0	0/0:3,0:3:9:0,9,97	./.:.:.:.:.	0/0:11,0:11:33:0,33,352	./.:.:.:.:.	0/0:13,0:13:36:0,36,394	1/1:0,13:13:39:405,39,0	./.:.:.:.:.	0/0:20,0:20:57:0,57,618	0/0:19,0:19:51:0,51,576	0/0:10,0:10:30:0,30,321	1/1:0,1:1:3:33,3,0	0/0:2,0:2:6:0,6,62	1/1:0,1:1:3:32,3,0	./.:.:.:.:.	0/0:7,0:7:21:0,21,222	1/1:0,9:9:27:285,27,0	1/1:0,22:22:57:632,57,0	./.:.:.:.:.	1/1:0,19:19:54:589,54,0	0/0:14,0:14:42:0,42,443	0/0:1,0:1:3:0,3,32	0/0:1,0:1:3:0,3,32	0/0:12,0:12:36:0,36,377	0/0:4,0:4:12:0,12,128	0/0:6,0:6:18:0,18,200	0/0:11,0:11:30:0,30,328	0/0:1,0:1:3:0,3,32	0/0:13,0:13:36:0,36,384	0/1:1,1:2:26:26,0,27	1/1:0,11:11:30:323,30,0	0/0:5,0:5:15:0,15,156	0/0:6,0:6:18:0,18,189	./.:.:.:.:.	0/0:4,0:4:12:0,12,119	1/1:0,14:14:36:405,36,0	1/1:0,10:10:30:320,30,0	0/0:11,0:11:33:0,33,353	0/0:19,0:19:54:0,54,583	1/1:0,17:17:48:507,48,0	1/1:0,10:10:27:298,27,0	0/0:4,0:4:12:0,12,137	0/0:1,0:1:3:0,3,32	0/0:2,0:2:6:0,6,63	./.:.:.:.:.	0/0:2,0:2:6:0,6,67	0/0:3,0:3:9:0,9,97	0/0:3,0:3:9:0,9,94	0/0:6,0:6:18:0,18,184	0/0:1,0:1:3:0,3,34	./.:.:.:.:.	0/0:7,0:7:18:0,18,209	0/0:2,0:2:6:0,6,63	0/0:5,0:5:15:0,15,158	1/1:0,2:2:6:61,6,0	1/1:0,2:2:6:60,6,0	0/0:8,0:8:21:0,21,240	1/1:0,2:2:6:64,6,0	0/0:7,0:7:21:0,21,223	0/0:2,0:2:6:0,6,63	0/0:1,0:1:3:0,3,31	0/0:9,0:9:27:0,27,276	0/0:5,0:5:15:0,15,156	./.:.:.:.:.	./.:.:.:.:.	1/1:0,3:3:9:95,9,0	1/1:0,2:2:6:65,6,0	1/1:0,3:3:9:93,9,0	1/1:0,2:2:6:60,6,0	0/1:2,2:4:51:51,0,52	1/1:0,1:1:3:32,3,0	0/1:1,2:3:23:55,0,23	0/0:3,0:3:9:0,9,97	1/1:0,2:2:6:64,6,0	0/0:3,0:3:9:0,9,97	0/0:4,0:4:12:0,12,123	0/0:3,0:3:9:0,9,97	1/1:0,4:4:9:110,9,0	1/1:0,3:3:9:96,9,0	1/1:0,1:1:3:33,3,0	0/0:3,0:3:9:0,9,96	0/0:4,0:4:12:0,12,121	0/0:4,0:4:12:0,12,122	0/0:5,0:5:15:0,15,161	0/0:1,0:1:3:0,3,31	1/1:0,1:1:3:32,3,0	1/1:0,1:1:3:32,3,0	0/0:1,0:1:3:0,3,31	1/1:0,5:5:15:158,15,0	./.:.:.:.:.	0/0:3,0:3:9:0,9,85	1/1:0,4:4:9:107,9,0	./.:.:.:.:.	./.:.:.:.:.	./.:.:.:.:.	./.:.:.:.:.	1/1:0,1:1:3:32,3,0	./.:.:.:.:.	1/1:0,2:2:6:65,6,0	1/1:0,4:4:12:125,12,0	1/1:0,1:1:3:32,3,0	0/0:6,0:6:18:0,18,186	./.:.:.:.:.	0/0:3,0:3:9:0,9,96	0/1:1,1:2:25:26,0,25	./.:.:.:.:.	0/0:10,0:10:24:0,24,278	0/0:2,0:2:6:0,6,63	0/0:4,0:4:12:0,12,126	0/0:4,0:4:12:0,12,126	./.:.:.:.:.	./.:.:.:.:.	1/1:0,1:1:3:32,3,0	1/1:0,4:4:12:122,12,0	1/1:0,2:2:6:66,6,0	1/1:0,4:4:12:132,12,0	1/1:0,9:9:27:280,27,0	1/1:0,2:2:6:62,6,0	1/1:0,4:4:12:124,12,0	1/1:0,3:3:9:94,9,0	1/1:0,4:4:12:129,12,0	0/0:10,0:10:27:0,27,303	1/1:0,1:1:3:29,3,0	./.:.:.:.:.	1/1:0,1:1:3:32,3,0	./.:.:.:.:.	1/1:0,5:5:9:121,9,0	1/1:0,1:1:3:32,3,0	1/1:0,4:4:6:89,6,0	./.:.:.:.:.	0/0:34,0:34:99:0,102,1138
chr1	32787538	.	T	G	5488.66	.	AC=105;AF=0.427;AN=246;BaseQRankSum=4.276;DP=757;Dels=0.00;FS=0.000;HaplotypeScore=0.0889;InbreedingCoeff=0.6840;MLEAC=94;MLEAF=0.382;MQ=59.09;MQ0=0;MQRankSum=-1.596;QD=26.77;ReadPosRankSum=7.653	GT:AD:DP:GQ:PL	0/0:67,0:67:99:0,201,2114	1/1:0,13:13:33:382,33,0	1/1:0,8:8:24:250,24,0	0/0:47,0:47:99:0,141,1421	0/0:15,0:15:45:0,45,472	1/1:0,10:10:30:314,30,0	1/1:0,11:11:33:342,33,0	0/0:2,0:2:6:0,6,61	./.:.:.:.:.	0/0:18,0:18:54:0,54,553	./.:.:.:.:.	0/0:15,0:15:45:0,45,453	1/1:0,10:10:30:317,30,0	./.:.:.:.:.	0/0:15,0:15:45:0,45,464	0/0:23,0:23:63:0,63,667	0/0:16,0:16:48:0,48,482	0/0:3,0:3:9:0,9,94	0/0:4,0:4:12:0,12,120	1/1:0,1:1:3:29,3,0	./.:.:.:.:.	0/0:12,0:12:33:0,33,353	1/1:0,8:8:24:251,24,0	1/1:0,5:5:15:155,15,0	./.:.:.:.:.	1/1:0,9:9:27:284,27,0	0/0:13,0:13:39:0,39,391	0/0:4,0:4:12:0,12,128	0/0:4,0:4:12:0,12,128	0/0:17,0:17:51:0,51,530	0/0:5,0:5:15:0,15,162	0/0:5,0:5:15:0,15,162	0/0:18,0:18:51:0,51,523	0/0:1,0:1:3:0,3,30	0/0:14,0:14:39:0,39,405	0/1:1,4:5:18:113,0,18	1/1:0,7:7:21:220,21,0	0/0:9,0:9:27:0,27,279	0/0:7,0:7:18:0,18,197	0/0:2,0:2:6:0,6,57	0/0:4,0:4:12:0,12,122	1/1:0,6:6:12:139,12,0	1/1:0,4:4:12:119,12,0	0/0:12,0:12:36:0,36,377	0/0:14,0:14:39:0,39,412	1/1:0,17:17:48:525,48,0	1/1:0,5:5:15:160,15,0	0/0:3,0:3:9:0,9,92	0/0:2,0:2:6:0,6,61	0/0:2,0:2:6:0,6,59	0/0:2,0:2:6:0,6,65	0/0:3,0:3:9:0,9,89	0/0:6,0:6:15:0,15,171	0/0:2,0:2:6:0,6,59	0/0:4,0:4:12:0,12,122	0/0:3,0:3:9:0,9,95	0/0:2,0:2:6:0,6,64	0/0:6,0:6:15:0,15,168	0/0:2,0:2:6:0,6,57	0/0:6,0:6:18:0,18,187	1/1:0,1:1:3:30,3,0	1/1:0,1:1:3:31,3,0	0/0:5,0:5:12:0,12,136	1/1:0,4:4:12:125,12,0	0/0:5,0:5:15:0,15,140	0/0:2,0:2:6:0,6,59	./.:.:.:.:.	0/0:8,0:8:24:0,24,239	0/0:3,0:3:9:0,9,86	./.:.:.:.:.	./.:.:.:.:.	1/1:0,2:2:3:45,3,0	1/1:0,2:2:6:63,6,0	1/1:0,1:1:3:32,3,0	1/1:0,3:3:9:93,9,0	0/1:2,1:3:23:23,0,50	1/1:0,1:1:3:32,3,0	0/1:1,1:2:25:25,0,25	0/0:2,0:2:6:0,6,59	1/1:0,1:1:3:32,3,0	0/0:2,0:2:6:0,6,61	0/0:6,0:6:15:0,15,163	0/0:1,0:1:3:0,3,34	1/1:0,4:4:9:109,9,0	1/1:0,2:2:6:62,6,0	1/1:0,4:4:12:127,12,0	0/0:6,0:6:15:0,15,169	0/0:4,0:4:12:0,12,128	0/0:2,0:2:6:0,6,61	0/0:5,0:5:15:0,15,159	0/0:1,0:1:3:0,3,32	1/1:0,2:2:6:63,6,0	1/1:0,1:1:3:32,3,0	0/0:1,0:1:3:0,3,30	1/1:0,3:3:9:94,9,0	./.:.:.:.:.	0/0:8,0:8:24:0,24,252	1/1:0,3:3:6:75,6,0	0/0:2,0:2:6:0,6,65	1/1:0,2:2:6:62,6,0	1/1:0,1:1:3:32,3,0	./.:.:.:.:.	1/1:0,2:2:6:61,6,0	1/1:0,1:1:3:32,3,0	1/1:0,1:1:3:29,3,0	1/1:0,3:3:9:93,9,0	1/1:0,1:1:3:33,3,0	0/0:6,0:6:18:0,18,176	0/0:2,0:2:6:0,6,65	0/0:4,0:4:12:0,12,120	0/0:1,0:1:3:0,3,31	0/0:2,0:2:6:0,6,65	0/0:10,0:10:27:0,27,291	0/0:5,0:5:15:0,15,157	0/0:6,0:6:18:0,18,187	0/0:3,0:3:9:0,9,89	0/0:1,0:1:3:0,3,31	1/1:0,1:1:3:31,3,0	1/1:0,1:1:3:32,3,0	1/1:0,1:1:3:32,3,0	1/1:0,1:1:3:32,3,0	1/1:0,3:3:9:93,9,0	1/1:0,10:10:30:317,30,0	1/1:0,1:1:3:31,3,0	1/1:0,2:2:6:61,6,0	./.:.:.:.:.	1/1:0,3:3:9:94,9,0	0/0:8,0:8:21:0,21,227	1/1:0,1:1:3:32,3,0	./.:.:.:.:.	1/1:0,1:1:3:32,3,0	./.:.:.:.:.	1/1:0,5:5:9:121,9,0	1/1:0,1:1:3:32,3,0	1/1:0,4:4:6:89,6,0	./.:.:.:.:.	0/0:32,0:32:93:0,93,1038
chr1	32787539	.	T	A	5293.54	.	AC=105;AF=0.427;AN=246;BaseQRankSum=-3.818;DP=750;Dels=0.00;FS=0.000;HaplotypeScore=0.0889;InbreedingCoeff=0.6835;MLEAC=93;MLEAF=0.378;MQ=59.11;MQ0=0;MQRankSum=0.580;QD=26.08;ReadPosRankSum=7.426	GT:AD:DP:GQ:PL	0/0:66,0:66:99:0,198,2099	1/1:0,13:13:33:371,33,0	1/1:0,8:8:24:244,24,0	0/0:47,0:47:99:0,141,1423	0/0:15,0:15:45:0,45,474	1/1:0,10:10:30:307,30,0	1/1:0,10:10:30:302,30,0	0/0:2,0:2:6:0,6,61	./.:.:.:.:.	0/0:18,0:18:54:0,54,555	./.:.:.:.:.	0/0:14,0:14:42:0,42,430	1/1:0,10:10:30:309,30,0	./.:.:.:.:.	0/0:15,0:15:45:0,45,467	0/0:23,0:23:63:0,63,668	0/0:16,0:16:48:0,48,493	0/0:3,0:3:9:0,9,93	0/0:4,0:4:12:0,12,122	1/1:0,1:1:3:29,3,0	./.:.:.:.:.	0/0:12,0:12:33:0,33,356	1/1:0,8:8:24:245,24,0	1/1:0,5:5:15:152,15,0	./.:.:.:.:.	1/1:0,9:9:27:277,27,0	0/0:12,0:12:36:0,36,372	0/0:4,0:4:12:0,12,126	0/0:4,0:4:12:0,12,128	0/0:17,0:17:51:0,51,531	0/0:5,0:5:15:0,15,154	0/0:5,0:5:15:0,15,159	0/0:18,0:18:51:0,51,530	0/0:1,0:1:3:0,3,30	0/0:14,0:14:39:0,39,421	0/1:1,4:5:17:110,0,17	1/1:0,7:7:21:213,21,0	0/0:9,0:9:27:0,27,276	0/0:7,0:7:18:0,18,195	0/0:3,0:3:9:0,9,94	0/0:4,0:4:12:0,12,124	1/1:0,6:6:15:162,15,0	1/1:0,4:4:12:124,12,0	0/0:11,0:11:33:0,33,354	0/0:14,0:14:39:0,39,415	1/1:0,17:17:48:512,48,0	1/1:0,5:5:15:160,15,0	0/0:3,0:3:9:0,9,95	0/0:2,0:2:6:0,6,61	0/0:2,0:2:6:0,6,61	0/0:2,0:2:6:0,6,61	0/0:3,0:3:9:0,9,95	0/0:6,0:6:15:0,15,167	0/0:2,0:2:6:0,6,60	0/0:4,0:4:12:0,12,122	0/0:3,0:3:9:0,9,96	0/0:2,0:2:6:0,6,62	0/0:6,0:6:15:0,15,169	0/0:2,0:2:6:0,6,61	0/0:6,0:6:18:0,18,185	1/1:0,1:1:3:29,3,0	1/1:0,1:1:3:30,3,0	0/0:5,0:5:12:0,12,140	1/1:0,4:4:12:121,12,0	0/0:5,0:5:15:0,15,156	0/0:2,0:2:6:0,6,57	./.:.:.:.:.	0/0:8,0:8:24:0,24,243	0/0:3,0:3:9:0,9,92	./.:.:.:.:.	./.:.:.:.:.	1/1:0,2:2:3:45,3,0	1/1:0,2:2:6:63,6,0	1/1:0,1:1:3:32,3,0	1/1:0,3:3:9:92,9,0	0/1:2,1:3:23:23,0,52	1/1:0,1:1:3:29,3,0	0/1:1,1:2:24:24,0,26	0/0:2,0:2:6:0,6,63	1/1:0,1:1:3:32,3,0	0/0:2,0:2:6:0,6,63	0/0:6,0:6:15:0,15,162	0/0:1,0:1:3:0,3,36	1/1:0,4:4:9:107,9,0	1/1:0,2:2:6:58,6,0	1/1:0,4:4:9:91,9,0	0/0:6,0:6:15:0,15,173	0/0:4,0:4:12:0,12,126	0/0:2,0:2:6:0,6,63	0/0:5,0:5:15:0,15,160	0/0:1,0:1:3:0,3,31	1/1:0,2:2:6:60,6,0	1/1:0,1:1:3:30,3,0	0/0:1,0:1:3:0,3,32	1/1:0,3:3:9:93,9,0	./.:.:.:.:.	0/0:8,0:8:24:0,24,246	1/1:0,3:3:6:74,6,0	0/0:2,0:2:6:0,6,64	1/1:0,2:2:6:60,6,0	1/1:0,1:1:3:31,3,0	./.:.:.:.:.	1/1:0,2:2:6:60,6,0	1/1:0,1:1:3:31,3,0	1/1:0,1:1:3:32,3,0	1/1:0,2:2:6:62,6,0	1/1:0,1:1:3:32,3,0	0/0:6,0:6:18:0,18,185	0/0:2,0:2:6:0,6,64	0/0:4,0:4:12:0,12,120	0/0:1,0:1:3:0,3,32	0/0:2,0:2:6:0,6,64	0/0:10,0:10:27:0,27,295	0/0:5,0:5:15:0,15,154	0/0:6,0:6:18:0,18,185	0/0:3,0:3:9:0,9,92	0/0:1,0:1:3:0,3,32	1/1:0,1:1:3:30,3,0	1/1:0,1:1:3:32,3,0	1/1:0,1:1:3:31,3,0	1/1:0,1:1:3:31,3,0	1/1:0,3:3:9:90,9,0	1/1:0,10:10:30:311,30,0	1/1:0,1:1:3:30,3,0	1/1:0,2:2:6:59,6,0	./.:.:.:.:.	1/1:0,3:3:9:91,9,0	0/0:8,0:8:21:0,21,235	1/1:0,1:1:3:31,3,0	./.:.:.:.:.	1/1:0,1:1:3:32,3,0	./.:.:.:.:.	1/1:0,5:5:9:121,9,0	1/1:0,1:1:3:32,3,0	1/1:0,4:4:6:89,6,0	./.:.:.:.:.	0/0:30,0:30:90:0,90,1002
chr1	32787564	.	A	G	258.7	.	AC=18;AF=0.108;AN=166;BaseQRankSum=-1.392;DP=576;Dels=0.00;FS=2.259;HaplotypeScore=0.1213;InbreedingCoeff=0.5115;MLEAC=11;MLEAF=0.066;MQ=59.44;MQ0=0;MQRankSum=-1.057;QD=18.48;ReadPosRankSum=-2.022	GT:AD:DP:GQ:PL	0/0:56,0:56:99:0,168,1742	./.:.:.:.:.	1/1:0,2:2:6:61,6,0	0/0:45,0:45:99:0,135,1377	0/0:12,0:12:36:0,36,379	./.:.:.:.:.	./.:.:.:.:.	0/0:1,0:1:3:0,3,35	./.:.:.:.:.	0/0:15,0:15:45:0,45,459	0/0:1,0:1:3:0,3,31	0/0:15,0:15:45:0,45,467	./.:.:.:.:.	./.:.:.:.:.	0/0:15,0:15:45:0,45,474	0/0:26,0:26:78:0,78,801	0/0:21,0:21:60:0,60,614	0/0:3,0:3:9:0,9,97	0/0:9,0:9:27:0,27,279	./.:.:.:.:.	./.:.:.:.:.	0/0:12,0:12:36:0,36,371	./.:.:.:.:.	./.:.:.:.:.	./.:.:.:.:.	1/1:0,2:2:6:60,6,0	0/0:14,0:14:39:0,39,422	0/0:4,0:4:12:0,12,126	0/0:5,0:5:15:0,15,162	0/0:18,0:18:54:0,54,556	0/0:5,0:5:15:0,15,156	0/0:4,0:4:12:0,12,133	0/0:20,0:20:60:0,60,618	0/0:1,0:1:3:0,3,32	0/0:8,0:8:21:0,21,230	./.:.:.:.:.	./.:.:.:.:.	0/0:8,0:8:24:0,24,247	0/0:6,0:6:15:0,15,169	0/0:3,0:3:6:0,6,62	0/0:3,0:3:9:0,9,98	./.:.:.:.:.	./.:.:.:.:.	0/0:16,0:16:48:0,48,504	0/0:11,0:11:33:0,33,343	1/1:0,1:1:3:28,3,0	./.:.:.:.:.	0/0:5,0:5:15:0,15,158	0/0:1,0:1:3:0,3,31	0/0:1,0:1:3:0,3,33	0/0:3,0:3:9:0,9,86	0/0:3,0:3:9:0,9,95	0/0:9,0:9:21:0,21,230	0/0:2,0:2:6:0,6,63	0/0:3,0:3:9:0,9,91	0/0:4,0:4:12:0,12,124	0/0:3,0:3:9:0,9,93	0/0:6,0:6:15:0,15,170	0/0:2,0:2:6:0,6,64	0/0:5,0:5:15:0,15,156	./.:.:.:.:.	./.:.:.:.:.	0/0:4,0:4:12:0,12,122	./.:.:.:.:.	0/0:5,0:5:12:0,12,122	0/0:3,0:3:9:0,9,97	0/0:1,0:1:3:0,3,32	0/0:6,0:6:18:0,18,189	0/0:3,0:3:9:0,9,97	./.:.:.:.:.	./.:.:.:.:.	./.:.:.:.:.	./.:.:.:.:.	./.:.:.:.:.	./.:.:.:.:.	0/0:2,0:2:6:0,6,61	./.:.:.:.:.	0/0:1,0:1:3:0,3,31	0/0:3,0:3:9:0,9,92	./.:.:.:.:.	0/0:2,0:2:6:0,6,65	0/0:5,0:5:12:0,12,136	0/0:5,0:5:15:0,15,154	./.:.:.:.:.	./.:.:.:.:.	1/1:0,4:4:12:127,12,0	0/0:6,0:6:15:0,15,170	0/0:5,0:5:15:0,15,159	0/0:3,0:3:9:0,9,97	0/0:5,0:5:15:0,15,162	0/0:2,0:2:6:0,6,63	./.:.:.:.:.	0/0:1,0:1:3:0,3,34	0/0:1,0:1:3:0,3,31	./.:.:.:.:.	0/0:1,0:1:3:0,3,32	0/0:7,0:7:21:0,21,227	./.:.:.:.:.	0/0:2,0:2:6:0,6,62	./.:.:.:.:.	1/1:0,1:1:3:32,3,0	./.:.:.:.:.	./.:.:.:.:.	./.:.:.:.:.	./.:.:.:.:.	./.:.:.:.:.	1/1:0,1:1:3:33,3,0	0/0:5,0:5:15:0,15,149	0/0:5,0:5:15:0,15,162	0/0:4,0:4:12:0,12,119	./.:.:.:.:.	0/0:5,0:5:15:0,15,157	0/0:12,0:12:30:0,30,339	0/0:7,0:7:21:0,21,220	0/0:7,0:7:21:0,21,219	0/0:2,0:2:6:0,6,59	0/0:3,0:3:9:0,9,93	./.:.:.:.:.	./.:.:.:.:.	1/1:0,1:1:3:28,3,0	./.:.:.:.:.	1/1:0,1:1:3:30,3,0	1/1:0,1:1:3:29,3,0	./.:.:.:.:.	./.:.:.:.:.	./.:.:.:.:.	./.:.:.:.:.	0/0:6,0:6:15:0,15,175	./.:.:.:.:.	./.:.:.:.:.	./.:.:.:.:.	./.:.:.:.:.	./.:.:.:.:.	./.:.:.:.:.	./.:.:.:.:.	./.:.:.:.:.	0/0:29,0:29:87:0,87,1005
chr1	32787607	.	T	G	7324.63	.	AC=93;AF=0.388;AN=240;BaseQRankSum=-1.427;DP=929;Dels=0.00;FS=19.281;HaplotypeScore=0.0862;InbreedingCoeff=0.7647;MLEAC=86;MLEAF=0.358;MQ=58.49;MQ0=0;MQRankSum=-2.422;QD=26.54;ReadPosRankSum=-14.448	GT:AD:DP:GQ:PL	0/0:55,0:55:99:0,165,1735	1/1:0,16:16:48:493,48,0	1/1:0,14:14:42:437,42,0	0/0:63,0:63:99:0,189,1908	0/0:14,0:14:42:0,42,442	1/1:0,11:11:33:335,33,0	1/1:0,6:6:18:172,18,0	0/0:2,0:2:6:0,6,64	./.:.:.:.:.	0/0:18,0:18:54:0,54,558	0/0:1,0:1:3:0,3,32	0/0:15,0:15:42:0,42,445	1/1:0,12:12:36:371,36,0	0/0:2,0:2:6:0,6,63	0/0:16,0:16:45:0,45,471	0/0:35,0:35:90:0,90,977	0/0:25,0:25:69:0,69,734	0/0:4,0:4:12:0,12,127	0/0:15,0:15:39:0,39,421	./.:.:.:.:.	./.:.:.:.:.	0/0:21,0:21:60:0,60,635	1/1:0,10:10:30:304,30,0	1/1:0,17:17:51:532,51,0	./.:.:.:.:.	1/1:0,16:16:48:489,48,0	0/0:18,0:18:51:0,51,552	0/0:6,0:6:18:0,18,195	0/0:4,0:4:12:0,12,126	0/0:16,0:16:45:0,45,483	0/0:5,0:5:15:0,15,165	0/0:5,0:5:15:0,15,158	0/0:26,0:26:75:0,75,771	0/0:6,0:6:18:0,18,187	0/0:10,0:10:27:0,27,284	./.:.:.:.:.	1/1:0,18:18:48:513,48,0	0/0:9,0:9:27:0,27,274	0/0:9,0:9:27:0,27,281	0/0:3,0:3:3:0,3,31	0/0:6,0:6:18:0,18,181	1/1:0,8:8:24:252,24,0	1/1:0,11:11:30:334,30,0	0/0:14,0:14:42:0,42,426	0/0:17,0:17:48:0,48,511	1/1:0,14:14:39:418,39,0	1/1:0,12:12:33:357,33,0	0/0:4,0:4:12:0,12,128	0/0:1,0:1:3:0,3,32	0/0:5,0:5:15:0,15,156	0/0:4,0:4:12:0,12,119	0/0:4,0:4:12:0,12,122	0/0:10,0:10:27:0,27,272	0/0:1,0:1:3:0,3,32	0/0:4,0:4:12:0,12,123	0/0:5,0:5:15:0,15,153	0/0:5,0:5:15:0,15,158	0/0:5,0:5:15:0,15,157	0/0:2,0:2:6:0,6,61	0/0:3,0:3:9:0,9,87	1/1:0,2:2:6:58,6,0	1/1:0,1:1:3:29,3,0	0/0:4,0:4:12:0,12,122	1/1:0,3:3:9:94,9,0	0/0:5,0:5:15:0,15,159	0/0:3,0:3:9:0,9,92	0/0:3,0:3:9:0,9,92	0/0:2,0:2:6:0,6,62	0/0:5,0:5:15:0,15,154	./.:.:.:.:.	1/1:0,1:1:3:30,3,0	1/1:0,6:6:15:174,15,0	1/1:0,4:4:12:124,12,0	1/1:0,6:6:15:164,15,0	1/1:0,4:4:12:124,12,0	0/1:2,2:4:49:49,0,50	1/1:0,1:1:3:30,3,0	1/1:0,1:1:3:33,3,0	0/0:3,0:3:9:0,9,92	1/1:0,4:4:9:106,9,0	0/0:1,0:1:3:0,3,32	0/0:1,0:1:3:0,3,31	0/0:8,0:8:24:0,24,245	1/1:0,4:4:12:123,12,0	1/1:0,2:2:6:59,6,0	1/1:0,1:1:3:32,3,0	0/0:7,0:7:21:0,21,218	0/0:4,0:4:12:0,12,124	0/0:4,0:4:12:0,12,122	0/0:5,0:5:15:0,15,159	0/0:3,0:3:9:0,9,95	./.:.:.:.:.	0/0:4,0:4:12:0,12,123	./.:.:.:.:.	./.:.:.:.:.	0/0:2,0:2:6:0,6,63	0/0:3,0:3:9:0,9,95	1/1:0,2:2:6:64,6,0	0/0:6,0:6:18:0,18,185	1/1:0,2:2:6:61,6,0	./.:.:.:.:.	0/0:2,0:2:6:0,6,64	1/1:0,2:2:6:61,6,0	1/1:1,2:3:6:63,6,0	1/1:0,4:4:12:127,12,0	1/1:0,3:3:9:95,9,0	./.:.:.:.:.	0/0:5,0:5:15:0,15,153	0/1:7,1:8:7:7,0,197	0/0:6,0:6:18:0,18,178	0/1:1,3:4:23:67,0,23	0/0:7,0:7:21:0,21,218	0/0:12,0:12:33:0,33,353	0/0:9,0:9:27:0,27,281	0/0:7,0:7:21:0,21,216	0/0:2,0:2:6:0,6,62	0/0:7,0:7:18:0,18,197	1/1:0,2:2:6:62,6,0	./.:.:.:.:.	1/1:0,4:4:12:124,12,0	./.:.:.:.:.	1/1:0,4:4:12:130,12,0	1/1:0,4:4:12:125,12,0	1/1:0,4:4:12:124,12,0	1/1:0,7:7:18:196,18,0	./.:.:.:.:.	1/1:0,1:1:3:32,3,0	0/0:6,0:6:15:0,15,171	1/1:0,3:3:9:89,9,0	./.:.:.:.:.	1/1:0,1:1:3:29,3,0	./.:.:.:.:.	1/1:0,5:5:9:120,9,0	1/1:0,3:3:6:75,6,0	./.:.:.:.:.	1/1:0,1:1:3:32,3,0	0/0:24,0:24:72:0,72,794
chr1	32787650	.	C	T	11253.7	.	AC=98;AF=0.395;AN=248;BaseQRankSum=-7.685;DP=992;Dels=0.00;FS=3.649;HaplotypeScore=0.0926;InbreedingCoeff=0.7493;MLEAC=95;MLEAF=0.383;MQ=58.72;MQ0=1;MQRankSum=-3.090;QD=27.38;ReadPosRankSum=10.537	GT:AD:DP:GQ:PL	0/0:49,0:49:99:0,147,1546	1/1:0,23:23:63:661,63,0	1/1:0,21:21:60:627,60,0	0/0:54,0:54:99:0,162,1704	0/0:12,0:12:33:0,33,367	1/1:0,20:20:54:587,54,0	1/1:0,11:11:33:336,33,0	0/0:3,0:3:9:0,9,98	./.:.:.:.:.	0/0:20,0:20:60:0,60,612	0/0:3,0:3:9:0,9,97	0/0:12,0:12:33:0,33,353	1/1:0,13:13:33:364,33,0	0/0:1,0:1:3:0,3,32	0/0:23,0:23:63:0,63,700	0/0:24,0:24:60:0,60,684	0/0:21,0:21:60:0,60,644	0/0:3,0:3:9:0,9,93	0/0:12,0:12:30:0,30,338	./.:.:.:.:.	./.:.:.:.:.	0/0:21,0:21:57:0,57,619	1/1:0,15:15:45:469,45,0	1/1:0,26:26:75:797,75,0	./.:.:.:.:.	1/1:0,24:24:63:706,63,0	0/0:12,0:12:33:0,33,360	0/0:7,0:7:21:0,21,231	0/0:3,0:3:9:0,9,95	0/0:13,0:13:36:0,36,394	0/0:5,0:5:15:0,15,160	0/0:4,0:4:12:0,12,134	0/0:18,0:18:51:0,51,547	0/0:6,0:6:18:0,18,202	0/0:12,0:12:27:0,27,323	1/1:0,1:1:3:22,3,0	1/1:0,32:32:90:946,90,0	0/0:9,0:9:24:0,24,261	0/0:8,0:8:24:0,24,245	0/0:2,0:2:6:0,6,65	0/0:5,0:5:15:0,15,162	1/1:0,15:15:45:461,45,0	1/1:0,15:15:42:437,42,0	0/0:11,0:11:27:0,27,315	0/0:17,0:17:48:0,48,523	1/1:0,29:29:84:869,84,0	1/1:0,16:16:42:459,42,0	0/0:3,0:3:9:0,9,97	./.:.:.:.:.	0/0:5,0:5:15:0,15,150	0/0:3,0:3:9:0,9,96	0/0:3,0:3:9:0,9,92	0/0:7,0:7:21:0,21,221	./.:.:.:.:.	0/0:4,0:4:12:0,12,123	0/0:3,0:3:9:0,9,95	0/0:6,0:6:18:0,18,185	0/0:3,0:3:9:0,9,96	0/0:2,0:2:6:0,6,61	0/0:2,0:2:6:0,6,60	1/1:0,2:2:6:63,6,0	1/1:0,2:2:6:67,6,0	0/0:4,0:4:12:0,12,126	1/1:0,3:3:9:90,9,0	0/0:5,0:5:15:0,15,157	0/0:5,0:5:15:0,15,152	0/0:4,0:4:12:0,12,126	0/0:2,0:2:6:0,6,61	0/0:5,0:5:15:0,15,158	0/0:1,0:1:3:0,3,29	1/1:0,1:1:3:34,3,0	1/1:0,7:7:18:194,18,0	1/1:0,5:5:15:148,15,0	1/1:0,9:9:24:262,24,0	1/1:0,9:9:27:272,27,0	0/1:2,3:5:47:74,0,47	1/1:0,1:1:3:30,3,0	0/1:1,1:2:22:24,0,22	0/0:4,0:4:12:0,12,126	1/1:0,6:6:12:150,12,0	0/0:1,0:1:3:0,3,30	0/0:1,0:1:3:0,3,32	0/0:1,0:1:3:0,3,31	1/1:0,6:6:15:164,15,0	1/1:0,4:4:12:129,12,0	./.:.:.:.:.	0/0:7,0:7:21:0,21,215	0/0:5,0:5:15:0,15,160	0/0:3,0:3:9:0,9,92	0/0:7,0:7:21:0,21,230	0/0:4,0:4:12:0,12,122	1/1:0,2:2:6:62,6,0	0/0:6,0:6:12:0,12,153	0/0:1,0:1:3:0,3,33	1/1:0,1:1:3:30,3,0	0/0:1,0:1:3:0,3,32	0/0:2,0:2:6:0,6,66	1/1:0,2:2:6:63,6,0	0/0:6,0:6:18:0,18,188	1/1:0,2:2:6:62,6,0	1/1:0,1:1:3:22,3,0	0/0:2,0:2:6:0,6,62	1/1:0,2:2:6:58,6,0	1/1:0,2:2:6:65,6,0	1/1:0,5:5:15:150,15,0	1/1:0,5:5:15:155,15,0	./.:.:.:.:.	0/0:4,0:4:12:0,12,125	0/0:2,0:2:6:0,6,66	0/0:4,0:4:12:0,12,122	0/1:2,6:8:27:145,0,27	0/0:2,0:2:6:0,6,70	0/0:8,0:8:24:0,24,247	0/0:5,0:5:15:0,15,153	0/0:3,0:3:9:0,9,97	0/0:3,0:3:9:0,9,96	0/0:6,0:6:15:0,15,169	1/1:0,4:4:12:123,12,0	1/1:0,2:2:6:64,6,0	1/1:0,5:5:15:149,15,0	./.:.:.:.:.	1/1:0,8:8:24:238,24,0	1/1:0,5:5:15:153,15,0	1/1:0,4:4:12:123,12,0	0/1:1,8:9:7:221,0,7	1/1:0,2:2:6:61,6,0	1/1:0,2:2:6:61,6,0	0/0:4,0:4:9:0,9,109	1/1:0,5:5:15:153,15,0	./.:.:.:.:.	1/1:0,3:3:3:45,3,0	./.:.:.:.:.	1/1:0,5:5:9:121,9,0	1/1:0,4:4:9:108,9,0	./.:.:.:.:.	./.:.:.:.:.	0/0:31,0:31:93:0,93,1031
chr1	32787732	.	C	A	11347.7	.	AC=117;AF=0.447;AN=262;BaseQRankSum=-6.268;DP=1047;Dels=0.00;FS=3.910;HaplotypeScore=0.0900;InbreedingCoeff=0.7104;MLEAC=114;MLEAF=0.435;MQ=59.20;MQ0=1;MQRankSum=-1.240;QD=27.08;ReadPosRankSum=4.470	GT:AD:DP:GQ:PL	0/0:58,0:58:99:0,174,1869	1/1:0,21:21:63:660,63,0	1/1:0,18:18:48:532,48,0	0/0:60,0:60:99:0,180,1893	0/0:19,0:19:48:0,48,551	1/1:0,14:14:39:405,39,0	1/1:0,15:15:42:448,42,0	0/0:4,0:4:12:0,12,128	./.:.:.:.:.	0/0:24,0:24:72:0,72,773	0/0:2,0:2:6:0,6,66	0/0:11,0:11:33:0,33,349	1/1:0,14:14:39:404,39,0	0/0:1,0:1:3:0,3,32	0/0:20,0:20:51:0,51,592	0/0:25,0:25:75:0,75,801	0/0:19,0:19:54:0,54,586	./.:.:.:.:.	0/0:7,0:7:21:0,21,225	1/1:0,5:5:15:155,15,0	1/1:0,4:4:12:122,12,0	0/0:22,0:22:57:0,57,619	1/1:0,20:20:60:617,60,0	1/1:0,15:15:42:460,42,0	1/1:0,4:4:12:127,12,0	1/1:0,22:22:63:662,63,0	0/0:21,0:21:63:0,63,680	0/0:7,0:7:21:0,21,225	0/0:4,0:4:12:0,12,137	0/0:18,0:18:51:0,51,562	0/0:6,0:6:18:0,18,197	0/0:5,0:5:15:0,15,163	0/0:21,0:21:63:0,63,676	0/0:2,0:2:6:0,6,67	0/0:18,0:18:45:0,45,503	0/1:2,5:7:48:110,0,48	1/1:0,27:27:75:784,75,0	0/0:8,0:8:21:0,21,232	0/0:8,0:8:24:0,24,252	0/0:4,0:4:12:0,12,122	0/0:3,0:3:9:0,9,89	1/1:0,14:14:42:426,42,0	1/1:0,8:8:21:228,21,0	0/0:15,0:15:39:0,39,434	0/0:11,0:11:33:0,33,342	1/1:0,25:25:69:735,69,0	1/1:0,11:11:33:341,33,0	0/0:1,0:1:3:0,3,35	0/0:2,0:2:6:0,6,63	0/0:2,0:2:6:0,6,64	0/0:1,0:1:3:0,3,30	0/0:1,0:1:3:0,3,28	0/0:3,0:3:9:0,9,97	0/0:4,0:4:12:0,12,117	0/0:11,0:11:30:0,30,331	0/0:8,0:8:24:0,24,253	0/0:5,0:5:15:0,15,157	0/0:5,0:5:15:0,15,157	0/0:1,0:1:3:0,3,33	0/0:4,0:4:12:0,12,128	./.:.:.:.:.	1/1:0,2:2:6:63,6,0	0/0:4,0:4:12:0,12,124	1/1:0,8:8:24:252,24,0	0/0:7,0:7:21:0,21,224	0/0:4,0:4:12:0,12,130	0/0:1,0:1:3:0,3,32	0/0:5,0:5:12:0,12,139	0/0:3,0:3:9:0,9,99	1/1:0,3:3:9:93,9,0	1/1:0,2:2:6:62,6,0	1/1:0,1:1:3:33,3,0	1/1:0,1:1:3:32,3,0	1/1:0,7:7:21:212,21,0	1/1:0,8:8:21:220,21,0	0/1:2,1:3:20:20,0,60	1/1:0,2:2:6:61,6,0	0/0:2,0:2:6:0,6,67	0/0:4,0:4:12:0,12,128	1/1:0,5:5:12:142,12,0	./.:.:.:.:.	0/0:1,0:1:3:0,3,32	0/0:6,0:6:18:0,18,199	1/1:0,4:4:12:121,12,0	./.:.:.:.:.	1/1:0,3:3:9:94,9,0	0/0:6,0:6:18:0,18,193	0/0:2,0:2:6:0,6,53	0/0:6,0:6:18:0,18,193	0/0:8,0:8:24:0,24,261	0/0:3,0:3:9:0,9,95	1/1:0,2:2:6:57,6,0	0/1:1,2:3:26:39,0,26	0/0:1,0:1:3:0,3,32	1/1:0,1:1:3:32,3,0	0/1:1,3:4:19:83,0,19	0/0:7,0:7:21:0,21,218	1/1:0,1:1:3:30,3,0	0/0:4,0:4:9:0,9,108	1/1:0,4:4:12:127,12,0	1/1:0,1:1:3:32,3,0	0/0:1,0:1:3:0,3,31	1/1:0,2:2:6:63,6,0	1/1:0,3:3:9:94,9,0	1/1:0,3:3:6:74,6,0	1/1:0,3:3:9:91,9,0	1/1:0,2:2:6:67,6,0	0/0:7,0:7:21:0,21,221	0/1:1,1:2:25:25,0,25	0/0:9,0:9:27:0,27,284	0/1:3,3:6:77:77,0,77	0/1:1,1:2:25:25,0,26	0/0:7,0:7:21:0,21,220	0/0:10,0:10:30:0,30,316	0/0:4,0:4:12:0,12,126	0/0:4,0:4:12:0,12,128	0/0:4,0:4:12:0,12,132	1/1:0,9:9:27:282,27,0	1/1:0,5:5:12:140,12,0	1/1:0,5:5:15:163,15,0	1/1:0,1:1:3:33,3,0	1/1:0,7:7:21:226,21,0	1/1:0,7:7:18:199,18,0	1/1:0,7:7:21:213,21,0	1/1:0,7:7:21:217,21,0	1/1:0,6:6:18:181,18,0	1/1:0,5:5:15:159,15,0	0/0:2,0:2:6:0,6,67	1/1:0,6:6:15:154,15,0	1/1:0,2:2:3:45,3,0	1/1:0,2:2:3:31,3,0	./.:.:.:.:.	1/1:0,11:11:18:252,18,0	1/1:0,1:1:3:31,3,0	1/1:0,2:2:3:45,3,0	1/1:0,4:4:9:103,9,0	0/0:35,0:35:99:0,105,1191
chr1	32787740	.	T	A	11126.5	.	AC=117;AF=0.447;AN=262;BaseQRankSum=-0.024;DP=1084;Dels=0.00;FS=1.843;HaplotypeScore=0.1084;InbreedingCoeff=0.7102;MLEAC=107;MLEAF=0.408;MQ=59.17;MQ0=1;MQRankSum=-1.728;QD=27.14;ReadPosRankSum=4.865	GT:AD:DP:GQ:PL	0/0:66,0:66:99:0,199,2124	1/1:0,20:20:60:639,60,0	1/1:0,16:16:45:502,45,0	0/0:64,0:64:99:0,192,1991	0/0:21,0:21:54:0,54,603	1/1:0,12:12:36:369,36,0	1/1:0,16:16:45:476,45,0	0/0:4,0:4:12:0,12,129	./.:.:.:.:.	0/0:24,0:24:72:0,72,762	0/0:1,0:1:3:0,3,31	0/0:11,0:11:33:0,33,334	1/1:0,15:15:45:481,45,0	0/0:1,0:1:3:0,3,34	0/0:22,0:22:57:0,57,649	0/0:29,0:29:87:0,87,871	0/0:17,0:17:48:0,48,506	0/0:1,0:1:3:0,3,30	0/0:6,0:6:18:0,18,189	1/1:0,5:5:15:157,15,0	1/1:0,5:5:15:160,15,0	0/0:24,0:24:66:0,66,699	1/1:0,20:20:57:589,57,0	1/1:0,17:17:48:513,48,0	1/1:0,4:4:12:126,12,0	1/1:0,20:20:57:612,57,0	0/0:20,0:20:60:0,60,636	0/0:7,0:7:21:0,21,227	0/0:4,0:4:12:0,12,126	0/0:22,0:22:63:0,63,675	0/0:6,0:6:18:0,18,191	0/0:4,0:4:12:0,12,126	0/0:28,0:28:84:0,84,854	0/0:2,0:2:6:0,6,65	0/0:17,0:17:48:0,48,500	0/1:2,5:7:43:140,0,43	1/1:0,25:25:72:767,72,0	0/0:10,0:10:27:0,27,296	0/0:10,0:10:30:0,30,306	0/0:3,0:3:9:0,9,96	0/0:2,0:2:6:0,6,63	1/1:0,13:13:39:409,39,0	1/1:0,6:6:18:183,18,0	0/0:18,0:18:48:0,48,531	0/0:13,0:13:39:0,39,403	1/1:0,23:23:63:683,63,0	1/1:0,12:12:36:381,36,0	0/0:1,0:1:3:0,3,34	0/0:1,0:2:3:0,3,31	0/0:4,0:4:12:0,12,123	./.:.:.:.:.	0/0:2,0:2:6:0,6,61	0/0:5,0:5:12:0,12,122	0/0:4,0:4:12:0,12,122	0/0:9,0:9:24:0,24,269	0/0:8,0:8:24:0,24,248	0/0:5,0:5:15:0,15,162	0/0:6,0:6:18:0,18,189	0/0:1,0:1:3:0,3,32	0/0:4,0:4:12:0,12,127	./.:.:.:.:.	1/1:0,2:2:6:64,6,0	0/0:6,0:6:18:0,18,181	1/1:0,7:7:21:219,21,0	0/0:5,0:5:15:0,15,158	0/0:5,0:5:12:0,12,142	0/0:1,0:1:3:0,3,32	0/0:3,0:3:9:0,9,94	0/0:4,0:4:12:0,12,127	1/1:0,4:4:12:119,12,0	1/1:0,2:2:6:64,6,0	1/1:0,1:1:3:34,3,0	1/1:0,1:1:3:29,3,0	1/1:0,7:7:21:219,21,0	1/1:0,10:10:27:289,27,0	0/1:2,1:3:21:21,0,56	1/1:0,2:2:6:65,6,0	0/0:2,0:2:6:0,6,63	0/0:3,0:3:9:0,9,97	1/1:0,5:5:12:142,12,0	./.:.:.:.:.	0/0:1,0:1:3:0,3,30	0/0:6,0:6:18:0,18,194	1/1:0,4:4:12:122,12,0	./.:.:.:.:.	1/1:0,3:3:9:94,9,0	0/0:8,0:8:24:0,24,241	0/0:2,0:2:6:0,6,62	0/0:6,0:6:18:0,18,193	0/0:10,0:10:30:0,30,314	0/0:3,0:3:9:0,9,97	1/1:0,2:2:6:58,6,0	0/1:1,2:3:25:39,0,25	0/0:1,0:1:3:0,3,31	1/1:0,1:1:3:34,3,0	0/1:1,3:4:19:81,0,19	0/0:5,0:5:15:0,15,162	1/1:0,1:1:3:30,3,0	0/0:3,0:3:6:0,6,77	1/1:0,4:4:12:131,12,0	1/1:0,1:1:3:32,3,0	0/0:1,0:1:3:0,3,31	1/1:0,2:2:6:62,6,0	1/1:0,3:3:9:97,9,0	1/1:0,3:3:6:75,6,0	1/1:0,3:3:9:91,9,0	1/1:0,2:2:6:63,6,0	0/0:8,0:8:24:0,24,249	0/1:1,1:2:25:26,0,25	0/0:10,0:10:30:0,30,304	0/1:3,3:6:75:77,0,75	0/1:1,1:2:26:26,0,26	0/0:9,0:9:27:0,27,284	0/0:11,0:11:33:0,33,342	0/0:7,0:7:18:0,18,198	0/0:3,0:3:9:0,9,97	0/0:4,0:4:12:0,12,125	1/1:0,8:8:24:260,24,0	1/1:0,5:5:12:142,12,0	1/1:0,5:5:15:158,15,0	1/1:0,1:1:3:34,3,0	1/1:0,7:7:21:226,21,0	1/1:0,6:6:15:175,15,0	1/1:0,7:7:21:223,21,0	1/1:0,7:7:21:212,21,0	1/1:0,6:6:18:184,18,0	1/1:0,6:6:18:193,18,0	0/0:4,0:4:9:0,9,92	1/1:0,5:5:15:159,15,0	1/1:0,2:2:3:45,3,0	1/1:0,2:2:3:31,3,0	./.:.:.:.:.	1/1:0,9:9:15:209,15,0	1/1:0,1:1:3:32,3,0	1/1:0,2:2:3:45,3,0	1/1:0,5:5:12:129,12,0	0/0:35,0:35:99:0,105,1170
chr1	32787901	.	T	C	11626.5	.	AC=120;AF=0.451;AN=266;BaseQRankSum=2.041;DP=1107;Dels=0.00;FS=3.808;HaplotypeScore=0.1089;InbreedingCoeff=0.7031;MLEAC=118;MLEAF=0.444;MQ=58.38;MQ0=14;MQRankSum=-1.207;QD=25.22;ReadPosRankSum=-3.110	GT:AD:DP:GQ:PL	0/0:71,0:71:99:0,214,2277	1/1:0,24:24:60:654,60,0	1/1:0,17:17:45:472,45,0	0/0:53,0:53:99:0,159,1600	0/0:15,0:15:45:0,45,466	1/1:0,21:21:54:573,54,0	1/1:1,26:27:43:687,43,0	0/0:4,0:4:12:0,12,125	0/0:1,0:1:3:0,3,34	0/0:22,0:22:66:0,66,657	./.:.:.:.:.	0/0:17,0:17:45:0,45,484	1/1:0,16:16:39:403,39,0	0/0:1,0:1:3:0,3,33	0/0:19,0:19:57:0,57,580	0/0:18,0:18:51:0,51,538	0/0:18,0:18:54:0,54,541	0/1:2,1:3:23:23,0,57	0/0:8,0:8:21:0,21,227	1/1:0,13:13:39:398,39,0	1/1:0,4:4:12:132,12,0	0/0:24,0:24:66:0,66,703	1/1:0,21:21:57:586,57,0	1/1:1,27:28:78:815,78,0	1/1:0,2:2:6:64,6,0	1/1:0,20:20:51:528,51,0	0/0:27,0:27:81:0,81,821	0/0:6,0:6:18:0,18,196	0/0:1,0:1:3:0,3,34	0/0:32,0:32:96:0,96,961	0/0:4,0:4:12:0,12,125	0/0:1,0:1:3:0,3,32	0/0:20,1:21:27:0,27,547	0/0:4,0:4:12:0,12,121	0/0:18,0:18:54:0,54,552	0/1:1,2:3:23:55,0,23	1/1:0,19:19:48:525,48,0	0/0:21,0:21:57:0,57,603	0/0:5,0:5:15:0,15,151	0/0:6,1:7:18:0,18,190	0/0:12,0:12:36:0,36,382	1/1:0,16:16:42:437,42,0	1/1:0,13:13:36:366,36,0	0/0:11,0:11:30:0,30,321	0/0:20,0:20:57:0,57,590	1/1:0,20:20:57:617,57,0	1/1:0,15:15:39:406,39,0	0/0:3,0:3:9:0,9,101	0/0:1,0:1:3:0,3,32	0/0:6,0:6:18:0,18,188	./.:.:.:.:.	0/0:3,0:3:9:0,9,91	0/0:4,0:4:12:0,12,118	0/0:1,0:1:3:0,3,32	0/0:4,0:4:12:0,12,122	0/0:5,0:5:15:0,15,148	0/0:2,0:2:6:0,6,64	0/0:3,0:3:9:0,9,90	0/0:3,0:3:9:0,9,94	0/0:7,0:7:21:0,21,216	1/1:0,3:3:9:94,9,0	./.:.:.:.:.	0/0:10,0:10:30:0,30,296	1/1:0,6:6:18:186,18,0	0/0:6,0:6:18:0,18,184	0/0:4,0:4:12:0,12,121	0/0:1,0:1:3:0,3,30	0/0:5,0:5:15:0,15,153	0/0:3,0:3:9:0,9,90	1/1:0,1:1:3:31,3,0	1/1:0,2:2:6:61,6,0	1/1:0,5:5:15:156,15,0	1/1:0,3:3:9:95,9,0	1/1:0,4:4:12:119,12,0	1/1:0,2:2:6:60,6,0	0/1:1,5:6:17:114,0,17	1/1:0,5:5:15:159,15,0	0/1:1,1:2:25:28,0,25	0/0:3,0:3:9:0,9,89	1/1:0,2:2:3:45,3,0	0/0:3,0:3:9:0,9,93	0/0:5,0:5:15:0,15,148	0/0:3,0:3:9:0,9,96	1/1:0,2:2:3:31,3,0	1/1:0,4:4:12:125,12,0	1/1:0,2:2:6:60,6,0	0/0:6,0:6:18:0,18,178	0/0:7,0:7:21:0,21,214	0/0:4,0:4:9:0,9,107	0/0:6,0:6:18:0,18,184	0/0:1,0:1:3:0,3,30	1/1:0,3:3:9:95,9,0	0/1:3,1:4:21:21,0,81	0/0:2,0:2:6:0,6,59	1/1:0,4:4:12:123,12,0	1/1:0,3:3:9:86,9,0	0/0:4,0:4:12:0,12,131	1/1:0,3:3:9:92,9,0	0/0:3,0:3:9:0,9,90	1/1:0,2:2:6:57,6,0	1/1:0,3:3:9:98,9,0	0/0:1,0:1:3:0,3,31	1/1:0,6:6:18:186,18,0	1/1:0,3:3:9:94,9,0	./.:.:.:.:.	1/1:0,2:2:6:62,6,0	1/1:0,3:3:9:88,9,0	0/0:7,0:7:21:0,21,203	0/1:4,1:5:16:16,0,115	0/0:7,0:7:21:0,21,214	0/1:3,1:4:19:19,0,84	0/1:4,1:5:17:17,0,117	0/0:7,0:7:21:0,21,209	0/0:5,0:5:15:0,15,150	0/0:2,0:2:6:0,6,59	0/0:2,0:2:6:0,6,63	0/0:4,0:4:12:0,12,127	1/1:0,7:7:21:215,21,0	1/1:0,1:1:3:30,3,0	1/1:0,8:8:21:216,21,0	1/1:0,4:4:12:125,12,0	1/1:0,5:5:15:154,15,0	1/1:0,5:5:6:75,6,0	1/1:0,7:7:21:219,21,0	1/1:0,8:8:21:224,21,0	1/1:0,6:6:15:153,15,0	1/1:0,3:3:9:96,9,0	0/0:2,0:2:6:0,6,64	1/1:0,4:4:12:120,12,0	1/1:0,2:2:3:45,3,0	1/1:0,7:7:12:152,12,0	0/0:2,0:2:3:0,3,45	1/1:0,5:5:9:105,9,0	1/1:0,1:1:3:30,3,0	1/1:0,4:4:6:89,6,0	1/1:0,3:3:9:95,9,0	0/0:28,0:28:84:0,84,921
chr1	32787906	.	A	T	11850.8	.	AC=119;AF=0.447;AN=266;BaseQRankSum=-0.155;DP=1110;Dels=0.00;FS=1.499;HaplotypeScore=0.1396;InbreedingCoeff=0.7087;MLEAC=118;MLEAF=0.444;MQ=58.41;MQ0=14;MQRankSum=-2.251;QD=25.38;ReadPosRankSum=-2.284	GT:AD:DP:GQ:PL	0/0:68,0:68:99:0,204,2145	1/1:0,23:23:60:657,60,0	1/1:0,17:17:45:470,45,0	0/0:54,0:54:99:0,162,1652	0/0:15,0:15:45:0,45,459	1/1:0,22:22:57:611,57,0	1/1:0,27:27:75:760,75,0	0/0:4,0:4:12:0,12,126	0/0:1,0:1:3:0,3,31	0/0:22,0:22:66:0,66,675	./.:.:.:.:.	0/0:17,0:17:45:0,45,491	1/1:0,16:16:39:401,39,0	0/0:1,0:1:3:0,3,30	0/0:19,0:19:57:0,57,581	0/0:18,0:18:51:0,51,529	0/0:18,0:18:54:0,54,554	0/1:1,1:2:25:25,0,27	0/0:9,0:9:21:0,21,243	1/1:0,13:13:39:390,39,0	1/1:0,4:4:12:130,12,0	0/0:26,0:26:75:0,75,768	1/1:0,21:21:57:573,57,0	1/1:0,27:27:75:796,75,0	1/1:0,2:2:6:62,6,0	1/1:0,19:19:54:560,54,0	0/0:28,0:28:84:0,84,858	0/0:6,0:6:18:0,18,196	0/0:1,0:1:3:0,3,33	0/0:33,0:33:99:0,99,978	0/0:3,0:3:9:0,9,100	0/0:1,0:1:3:0,3,32	0/0:19,1:20:28:0,28,529	0/0:4,0:4:12:0,12,127	0/0:18,0:18:54:0,54,557	0/1:1,2:3:23:53,0,23	1/1:0,20:20:51:555,51,0	0/0:22,0:22:60:0,60,640	0/0:5,0:5:15:0,15,155	0/1:6,1:7:11:11,0,167	0/0:12,0:12:36:0,36,380	1/1:0,17:17:45:459,45,0	1/1:0,12:12:30:304,30,0	0/0:10,0:10:27:0,27,283	0/0:21,0:21:60:0,60,631	1/1:0,21:21:60:636,60,0	1/1:0,18:18:51:531,51,0	0/0:3,0:3:9:0,9,91	0/0:1,0:1:3:0,3,32	0/0:7,0:7:21:0,21,214	./.:.:.:.:.	0/0:3,0:3:9:0,9,91	0/0:3,0:3:9:0,9,92	0/0:1,0:1:3:0,3,30	0/0:4,0:4:12:0,12,121	0/0:5,0:5:15:0,15,151	0/0:2,0:2:6:0,6,57	0/0:3,0:3:9:0,9,93	0/0:3,0:3:9:0,9,95	0/0:7,0:7:21:0,21,221	1/1:0,3:3:9:93,9,0	./.:.:.:.:.	0/0:11,0:11:33:0,33,334	1/1:0,6:6:18:192,18,0	0/0:6,0:6:18:0,18,191	0/0:5,0:5:15:0,15,153	0/0:1,0:1:3:0,3,31	0/0:5,0:5:15:0,15,153	0/0:4,0:4:12:0,12,124	1/1:0,1:1:3:30,3,0	1/1:0,2:2:6:62,6,0	1/1:0,4:4:12:121,12,0	1/1:0,3:3:9:99,9,0	1/1:0,5:5:15:155,15,0	1/1:0,2:2:6:67,6,0	0/1:1,5:6:16:112,0,16	1/1:0,5:5:15:155,15,0	0/0:1,0:1:3:0,3,31	0/0:3,0:3:9:0,9,92	1/1:0,2:2:3:45,3,0	0/0:3,0:3:9:0,9,93	0/0:6,0:6:18:0,18,186	0/0:5,0:5:15:0,15,158	1/1:0,2:2:3:32,3,0	1/1:0,4:4:12:119,12,0	1/1:0,1:1:3:31,3,0	0/0:6,0:6:18:0,18,174	0/0:6,0:6:18:0,18,187	0/0:4,0:4:9:0,9,105	0/0:5,0:5:15:0,15,154	0/0:1,0:1:3:0,3,32	1/1:0,3:3:9:91,9,0	0/0:2,0:2:6:0,6,61	0/0:1,0:1:3:0,3,31	1/1:0,3:3:9:90,9,0	1/1:0,4:4:12:114,12,0	0/0:4,0:4:12:0,12,131	1/1:0,2:2:6:59,6,0	0/0:3,0:3:9:0,9,90	1/1:0,2:2:6:61,6,0	1/1:0,3:3:9:98,9,0	0/0:1,0:1:3:0,3,31	1/1:0,6:6:18:181,18,0	1/1:0,2:2:6:62,6,0	./.:.:.:.:.	1/1:0,2:2:6:59,6,0	1/1:0,3:3:9:89,9,0	0/0:7,0:7:21:0,21,215	0/1:5,1:6:12:12,0,144	0/0:7,0:7:21:0,21,215	0/1:3,1:4:20:20,0,78	0/1:5,1:6:13:13,0,146	0/0:7,0:7:21:0,21,215	0/0:5,0:5:15:0,15,153	0/0:2,0:2:6:0,6,61	0/0:2,0:2:6:0,6,60	0/0:3,0:3:9:0,9,89	1/1:0,8:8:24:238,24,0	1/1:0,2:2:6:58,6,0	1/1:0,8:8:21:217,21,0	1/1:0,4:4:12:123,12,0	1/1:0,6:6:18:180,18,0	1/1:0,6:6:9:104,9,0	1/1:0,7:7:21:222,21,0	1/1:0,9:9:24:261,24,0	1/1:0,5:5:12:119,12,0	1/1:0,3:3:9:97,9,0	0/0:2,0:2:6:0,6,64	1/1:0,4:4:12:124,12,0	1/1:0,2:2:3:45,3,0	1/1:0,7:7:12:152,12,0	0/0:2,0:2:3:0,3,45	1/1:0,5:5:9:121,9,0	1/1:0,1:1:3:31,3,0	1/1:0,4:4:6:89,6,0	1/1:0,3:3:9:95,9,0	0/0:25,0:25:75:0,75,826
chr1	32787921	.	A	C	11586.4	.	AC=124;AF=0.470;AN=264;BaseQRankSum=0.667;DP=1102;Dels=0.00;FS=4.580;HaplotypeScore=0.1612;InbreedingCoeff=0.7208;MLEAC=110;MLEAF=0.417;MQ=58.47;MQ0=14;MQRankSum=-1.683;QD=25.02;ReadPosRankSum=0.331	GT:AD:DP:GQ:PL	0/0:65,0:65:99:0,195,2051	1/1:0,22:22:54:587,54,0	1/1:0,17:17:42:450,42,0	0/0:57,0:57:99:0,171,1718	0/0:17,0:17:51:0,51,515	1/1:0,21:21:54:578,54,0	1/1:0,26:26:66:716,66,0	0/0:3,0:3:9:0,9,96	0/0:1,0:1:3:0,3,33	0/0:22,0:22:66:0,66,671	./.:.:.:.:.	0/0:19,0:19:51:0,51,548	1/1:0,20:20:48:517,48,0	./.:.:.:.:.	0/0:19,0:19:57:0,57,570	0/0:16,0:17:45:0,45,478	0/0:21,0:21:63:0,63,659	1/1:0,1:1:3:32,3,0	0/0:13,0:13:30:0,30,358	1/1:0,16:16:45:477,45,0	1/1:0,6:6:18:192,18,0	0/0:24,0:24:69:0,69,723	1/1:0,19:19:51:529,51,0	1/1:0,24:24:69:737,69,0	1/1:0,2:2:6:55,6,0	1/1:0,21:21:60:623,60,0	0/0:30,0:30:90:0,90,926	0/0:6,0:6:18:0,18,193	0/0:1,0:1:3:0,3,32	0/0:29,0:29:87:0,87,873	0/0:5,0:5:15:0,15,152	0/0:3,0:3:9:0,9,95	0/0:16,1:17:18:0,18,455	0/0:4,0:4:12:0,12,123	0/0:17,0:17:51:0,51,533	0/1:1,4:5:18:117,0,18	1/1:0,17:17:48:497,48,0	0/0:20,0:20:51:0,51,555	0/0:6,0:6:18:0,18,185	0/1:4,1:5:17:17,0,105	0/0:10,0:10:30:0,30,317	1/1:0,18:18:48:495,48,0	1/1:0,12:12:27:283,27,0	0/0:7,0:7:18:0,18,201	0/0:18,0:18:54:0,54,547	1/1:0,19:19:57:594,57,0	1/1:0,16:16:45:473,45,0	0/0:2,0:2:6:0,6,69	./.:.:.:.:.	0/0:6,0:6:18:0,18,185	./.:.:.:.:.	0/0:2,0:2:6:0,6,59	0/0:3,0:3:9:0,9,95	./.:.:.:.:.	0/0:5,0:5:15:0,15,155	0/0:5,0:5:15:0,15,151	0/0:2,0:2:6:0,6,65	0/0:3,0:3:9:0,9,92	0/0:3,0:3:9:0,9,94	0/0:7,0:7:21:0,21,210	1/1:0,3:3:9:97,9,0	1/1:0,1:1:3:28,3,0	0/0:11,0:11:33:0,33,334	1/1:0,6:6:18:185,18,0	0/0:7,0:7:21:0,21,214	0/0:5,0:5:15:0,15,150	0/0:4,0:4:12:0,12,122	0/0:5,0:5:15:0,15,154	0/0:5,0:5:15:0,15,152	1/1:0,1:1:3:32,3,0	1/1:0,2:2:6:60,6,0	1/1:0,4:4:12:125,12,0	1/1:0,3:3:9:95,9,0	1/1:0,4:4:12:129,12,0	1/1:0,2:3:6:60,6,0	0/1:1,6:7:14:134,0,14	1/1:0,5:5:15:157,15,0	0/0:1,0:1:3:0,3,31	0/0:3,0:3:9:0,9,89	1/1:0,2:2:3:45,3,0	0/0:2,0:2:6:0,6,63	0/0:4,0:4:12:0,12,121	0/0:5,0:5:15:0,15,162	1/1:0,2:2:3:26,3,0	1/1:0,4:4:12:120,12,0	1/1:0,1:1:3:32,3,0	0/0:7,0:7:21:0,21,221	0/0:6,0:6:18:0,18,188	0/0:6,0:6:15:0,15,169	0/0:5,0:5:15:0,15,163	0/0:1,0:1:3:0,3,32	1/1:0,2:2:6:61,6,0	0/0:2,0:2:6:0,6,61	0/0:2,0:2:6:0,6,62	1/1:0,3:3:9:92,9,0	1/1:0,2:2:6:53,6,0	0/0:4,0:4:12:0,12,126	1/1:0,2:2:6:62,6,0	0/0:3,0:3:9:0,9,91	1/1:0,2:2:6:63,6,0	1/1:0,1:1:3:33,3,0	0/0:2,0:2:6:0,6,61	1/1:0,8:8:24:251,24,0	1/1:0,3:3:9:97,9,0	1/1:0,1:1:3:34,3,0	1/1:0,2:2:6:62,6,0	1/1:0,2:2:6:55,6,0	0/0:10,0:10:30:0,30,314	0/1:4,1:5:17:17,0,114	0/0:6,0:6:18:0,18,186	0/1:2,1:3:21:21,0,56	0/1:4,1:5:17:17,0,117	0/0:7,0:7:21:0,21,213	0/0:3,0:3:9:0,9,95	0/0:3,0:3:9:0,9,89	0/0:1,0:1:3:0,3,29	0/0:2,0:2:6:0,6,62	1/1:0,8:8:24:255,24,0	1/1:0,2:2:6:62,6,0	1/1:0,7:7:18:189,18,0	1/1:0,5:5:15:157,15,0	1/1:0,7:7:21:225,21,0	1/1:0,7:7:12:139,12,0	1/1:0,6:6:18:189,18,0	1/1:0,9:9:24:259,24,0	1/1:0,5:5:12:124,12,0	1/1:0,3:3:9:90,9,0	0/0:2,0:2:6:0,6,61	1/1:0,4:4:9:93,9,0	1/1:0,2:2:3:45,3,0	1/1:0,7:7:12:152,12,0	0/0:2,0:2:3:0,3,45	1/1:0,7:7:12:164,12,0	1/1:0,1:1:3:31,3,0	1/1:0,4:4:6:74,6,0	1/1:0,3:3:6:62,6,0	0/0:24,0:24:72:0,72,780
chr1	32787952	.	C	T	8645.06	.	AC=109;AF=0.429;AN=254;BaseQRankSum=-6.108;DP=903;Dels=0.00;FS=3.598;HaplotypeScore=0.0754;InbreedingCoeff=0.7061;MLEAC=106;MLEAF=0.417;MQ=58.69;MQ0=10;MQRankSum=1.841;QD=25.50;ReadPosRankSum=0.156	GT:AD:DP:GQ:PL	0/0:51,0:51:99:0,153,1657	1/1:0,18:18:51:530,51,0	1/1:0,12:12:30:322,30,0	0/0:53,0:53:99:0,159,1672	0/0:19,0:19:57:0,57,599	1/1:0,11:11:30:311,30,0	1/1:0,20:20:48:526,48,0	0/0:5,0:5:15:0,15,170	0/0:1,0:1:3:0,3,32	0/0:16,0:16:48:0,48,508	./.:.:.:.:.	0/0:15,0:15:45:0,45,483	1/1:0,15:15:39:419,39,0	0/0:1,0:1:3:0,3,32	0/0:15,0:15:45:0,45,459	0/0:11,0:11:30:0,30,331	0/0:15,0:15:42:0,42,440	0/0:1,0:1:3:0,3,32	0/0:10,0:10:27:0,27,284	1/1:0,14:14:39:411,39,0	1/1:0,4:4:12:128,12,0	0/0:24,0:24:69:0,69,745	1/1:0,16:16:45:474,45,0	1/1:0,15:15:45:468,45,0	1/1:0,2:2:6:55,6,0	1/1:0,11:11:30:311,30,0	0/0:26,0:26:75:0,75,799	0/0:6,0:6:18:0,18,179	0/0:2,0:2:6:0,6,67	0/0:28,0:28:81:0,81,858	0/0:4,0:4:12:0,12,125	0/0:3,0:3:9:0,9,96	0/0:13,0:13:39:0,39,419	0/0:8,0:8:24:0,24,261	0/0:10,0:10:30:0,30,317	0/1:2,4:6:49:81,0,49	1/1:0,10:10:30:314,30,0	0/0:19,0:19:51:0,51,569	0/0:7,0:7:21:0,21,216	0/1:6,1:7:12:12,0,170	0/0:4,0:4:9:0,9,97	1/1:0,12:12:33:346,33,0	1/1:0,7:7:18:181,18,0	0/0:12,0:12:30:0,30,318	0/0:14,0:14:42:0,42,442	1/1:0,16:16:48:497,48,0	1/1:0,10:11:30:312,30,0	0/0:4,0:4:12:0,12,132	./.:.:.:.:.	0/0:5,0:5:15:0,15,155	./.:.:.:.:.	0/0:1,0:1:3:0,3,33	0/0:4,0:4:12:0,12,125	./.:.:.:.:.	0/0:4,0:4:12:0,12,128	0/0:5,0:5:15:0,15,167	0/0:3,0:3:9:0,9,97	0/0:2,0:2:6:0,6,67	0/0:3,0:3:9:0,9,97	0/0:5,0:5:15:0,15,158	1/1:0,2:2:6:63,6,0	1/1:0,2:2:6:63,6,0	0/0:7,0:7:21:0,21,221	1/1:0,3:3:9:79,9,0	0/0:7,0:7:21:0,21,217	0/0:4,0:4:12:0,12,127	0/0:4,0:4:12:0,12,130	0/0:5,0:5:15:0,15,146	0/0:5,0:5:15:0,15,161	0/1:1,1:2:26:26,0,26	1/1:0,2:2:6:60,6,0	1/1:0,4:4:12:119,12,0	1/1:0,4:4:12:125,12,0	1/1:0,4:4:12:126,12,0	1/1:0,3:3:9:93,9,0	0/1:1,5:6:16:109,0,16	1/1:0,3:3:9:95,9,0	0/0:1,0:1:3:0,3,32	0/0:3,0:3:9:0,9,100	1/1:0,2:2:6:62,6,0	0/0:1,0:1:3:0,3,32	0/0:4,0:4:12:0,12,130	0/0:3,0:3:9:0,9,98	./.:.:.:.:.	1/1:0,4:4:12:125,12,0	0/1:1,1:2:24:27,0,24	0/0:4,0:4:12:0,12,131	0/0:4,0:4:12:0,12,126	0/0:6,0:6:15:0,15,173	0/0:4,0:4:12:0,12,132	./.:.:.:.:.	1/1:0,1:1:3:31,3,0	0/0:2,0:2:6:0,6,66	0/0:2,0:2:6:0,6,66	1/1:0,1:1:3:32,3,0	1/1:0,2:2:6:59,6,0	0/0:7,0:7:21:0,21,207	1/1:0,3:3:9:96,9,0	0/0:2,0:2:6:0,6,68	./.:.:.:.:.	./.:.:.:.:.	0/0:2,0:2:6:0,6,61	1/1:0,7:7:21:213,21,0	1/1:0,2:2:6:63,6,0	1/1:0,1:1:3:32,3,0	./.:.:.:.:.	1/1:0,2:2:6:63,6,0	0/0:6,0:6:18:0,18,188	0/1:3,1:4:20:20,0,86	0/0:5,0:5:15:0,15,152	0/0:1,0:1:3:0,3,31	0/1:3,1:4:20:20,0,87	0/0:7,0:7:21:0,21,225	0/0:1,0:1:3:0,3,31	0/0:4,0:4:12:0,12,128	0/0:2,0:2:6:0,6,65	0/0:3,0:3:9:0,9,98	1/1:0,4:4:12:126,12,0	1/1:0,3:3:9:93,9,0	1/1:0,5:5:15:150,15,0	1/1:0,4:4:12:126,12,0	1/1:0,5:5:15:156,15,0	1/1:0,3:3:6:60,6,0	1/1:0,3:3:9:92,9,0	1/1:0,6:6:18:184,18,0	1/1:0,2:2:6:62,6,0	1/1:0,3:3:9:92,9,0	0/0:3,0:3:9:0,9,98	1/1:0,5:5:15:158,15,0	1/1:0,2:2:3:45,3,0	1/1:0,6:6:12:153,12,0	0/0:2,0:2:3:0,3,45	1/1:0,5:5:9:121,9,0	./.:.:.:.:.	1/1:0,3:3:6:73,6,0	1/1:0,3:3:9:94,9,0	0/0:23,0:23:69:0,69,730
chr1	32787970	.	G	A	10717.8	.	AC=112;AF=0.441;AN=254;BaseQRankSum=-3.311;DP=963;Dels=0.00;FS=1.309;HaplotypeScore=0.1107;InbreedingCoeff=0.7009;MLEAC=111;MLEAF=0.437;MQ=59.15;MQ0=0;MQRankSum=0.593;QD=26.53;ReadPosRankSum=-4.034	GT:AD:DP:GQ:PL	0/0:55,0:55:99:0,165,1773	1/1:0,18:18:54:554,54,0	1/1:0,9:9:27:278,27,0	0/0:52,0:52:99:0,156,1637	0/0:13,0:13:39:0,39,399	1/1:0,10:10:30:311,30,0	1/1:1,22:23:34:597,34,0	0/0:3,0:3:9:0,9,95	0/0:1,0:1:3:0,3,30	0/0:12,0:12:36:0,36,373	0/0:1,0:1:3:0,3,32	0/0:11,0:11:30:0,30,340	1/1:0,13:13:36:385,36,0	0/0:2,0:2:6:0,6,65	0/0:18,0:18:54:0,54,580	0/0:13,0:13:36:0,36,384	0/0:16,0:16:45:0,45,479	0/0:1,0:1:3:0,3,31	0/0:13,0:13:36:0,36,384	1/1:0,17:17:48:495,48,0	1/1:0,5:5:15:157,15,0	0/0:21,0:21:60:0,60,616	1/1:0,15:15:45:462,45,0	1/1:0,23:23:69:726,69,0	1/1:0,1:1:3:22,3,0	1/1:0,16:16:48:498,48,0	0/0:26,0:26:75:0,75,795	0/0:8,0:8:24:0,24,249	0/0:2,0:2:6:0,6,64	0/0:32,0:32:93:0,93,979	0/0:4,0:4:9:0,9,96	0/0:3,0:3:9:0,9,93	0/0:10,0:10:30:0,30,314	0/0:8,0:8:24:0,24,259	0/0:11,0:11:30:0,30,315	0/1:2,4:6:50:108,0,50	1/1:0,19:19:54:556,54,0	0/0:14,0:14:42:0,42,444	0/0:9,0:9:27:0,27,278	0/1:5,1:6:15:15,0,139	0/0:6,0:6:18:0,18,193	1/1:0,15:15:42:452,42,0	1/1:0,9:9:27:278,27,0	0/0:11,0:11:33:0,33,344	0/0:13,0:13:39:0,39,405	1/1:0,22:22:66:668,66,0	1/1:0,12:12:33:351,33,0	0/0:4,0:4:12:0,12,129	0/0:2,0:2:6:0,6,61	0/0:5,0:5:15:0,15,161	./.:.:.:.:.	./.:.:.:.:.	0/0:3,0:3:9:0,9,95	0/0:1,0:1:3:0,3,31	0/0:5,0:5:15:0,15,155	0/0:7,0:7:21:0,21,210	0/0:2,0:2:6:0,6,59	0/0:4,0:4:12:0,12,124	0/0:1,0:1:3:0,3,32	0/0:5,0:5:15:0,15,151	1/1:0,2:2:6:62,6,0	1/1:0,2:2:6:61,6,0	0/0:4,0:4:12:0,12,122	1/1:0,3:3:9:92,9,0	0/0:8,0:8:24:0,24,250	0/0:2,0:2:6:0,6,61	0/0:4,0:4:12:0,12,124	0/0:2,0:2:6:0,6,62	0/0:6,0:6:18:0,18,193	0/1:1,2:3:23:56,0,23	1/1:0,3:3:9:91,9,0	1/1:0,3:3:9:95,9,0	1/1:0,5:5:15:153,15,0	1/1:0,5:5:15:157,15,0	1/1:0,4:4:12:124,12,0	0/1:2,4:6:43:104,0,43	1/1:0,5:5:12:125,12,0	0/1:1,2:3:24:52,0,24	0/0:3,0:3:9:0,9,98	1/1:0,2:2:6:63,6,0	0/0:1,0:1:3:0,3,32	0/0:2,0:2:6:0,6,63	0/0:1,0:1:3:0,3,30	./.:.:.:.:.	1/1:0,4:4:12:125,12,0	0/1:1,3:4:21:80,0,21	0/0:6,0:6:18:0,18,186	0/0:6,0:6:18:0,18,186	0/0:5,0:5:15:0,15,151	0/0:7,0:7:21:0,21,219	./.:.:.:.:.	1/1:0,1:1:3:32,3,0	./.:.:.:.:.	0/0:1,0:1:3:0,3,30	1/1:0,2:2:6:66,6,0	1/1:0,2:2:6:62,6,0	0/0:7,0:7:21:0,21,222	1/1:0,3:3:9:97,9,0	./.:.:.:.:.	./.:.:.:.:.	1/1:0,2:2:6:61,6,0	0/0:2,0:2:6:0,6,63	1/1:0,7:7:21:221,21,0	1/1:0,3:3:9:96,9,0	1/1:0,4:4:12:124,12,0	./.:.:.:.:.	1/1:0,2:2:6:62,6,0	0/0:7,0:7:18:0,18,203	0/1:4,2:6:44:44,0,100	0/0:4,0:4:12:0,12,117	./.:.:.:.:.	0/1:4,2:6:45:45,0,104	0/0:6,0:6:18:0,18,194	0/0:3,0:3:9:0,9,92	0/0:4,0:4:12:0,12,125	0/0:3,0:3:9:0,9,97	0/0:2,0:2:6:0,6,57	1/1:0,6:6:18:186,18,0	1/1:0,4:4:12:118,12,0	1/1:0,5:5:15:162,15,0	1/1:0,5:5:15:154,15,0	1/1:0,8:8:24:251,24,0	1/1:0,2:2:6:52,6,0	1/1:0,4:4:12:126,12,0	1/1:0,7:7:21:215,21,0	1/1:0,5:5:12:136,12,0	1/1:0,3:3:9:93,9,0	0/0:6,0:6:18:0,18,185	1/1:0,4:4:12:119,12,0	1/1:0,2:2:3:45,3,0	1/1:0,8:8:18:215,18,0	0/0:2,0:2:3:0,3,45	1/1:0,2:2:3:45,3,0	./.:.:.:.:.	1/1:0,4:4:6:89,6,0	1/1:0,3:3:9:95,9,0	0/0:27,0:27:81:0,81,902
chr1	32788010	.	T	C	11666.7	.	AC=120;AF=0.469;AN=256;BaseQRankSum=6.752;DP=1034;Dels=0.00;FS=5.548;HaplotypeScore=0.1465;InbreedingCoeff=0.7358;MLEAC=116;MLEAF=0.453;MQ=59.34;MQ0=0;MQRankSum=-0.180;QD=27.84;ReadPosRankSum=-2.552	GT:AD:DP:GQ:PL	0/0:58,0:58:99:0,174,1853	1/1:0,21:21:63:682,63,0	1/1:0,15:15:42:446,42,0	0/0:46,0:46:99:0,138,1385	0/0:9,0:9:27:0,27,278	1/1:0,11:11:30:329,30,0	1/1:0,24:24:66:719,66,0	0/0:3,0:3:9:0,9,93	1/1:0,1:1:3:33,3,0	0/0:20,0:20:54:0,54,591	0/0:3,0:3:9:0,9,95	0/0:17,0:17:45:0,45,500	1/1:0,7:7:21:222,21,0	0/1:2,1:3:24:24,0,56	0/0:25,0:25:75:0,75,776	0/0:16,1:17:45:0,45,475	0/0:15,0:15:45:0,45,462	0/0:1,0:1:3:0,3,31	0/0:14,0:14:36:0,36,400	1/1:0,14:14:42:434,42,0	1/1:0,3:3:9:103,9,0	0/0:28,0:28:78:0,78,831	1/1:0,16:16:48:508,48,0	1/1:0,19:19:57:603,57,0	1/1:0,4:4:12:111,12,0	1/1:0,16:16:45:477,45,0	0/0:22,0:22:57:0,57,644	0/0:6,0:6:18:0,18,191	0/0:3,0:3:9:0,9,98	0/0:29,0:29:81:0,81,854	0/0:4,0:4:12:0,12,128	0/0:2,0:2:6:0,6,62	0/0:15,0:15:42:0,42,446	0/0:5,0:5:15:0,15,152	0/0:10,0:10:27:0,27,288	1/1:0,5:5:15:160,15,0	1/1:0,24:24:63:687,63,0	0/0:15,0:15:36:0,36,389	0/0:11,0:11:33:0,33,344	0/0:2,0:2:6:0,6,64	0/0:5,0:5:15:0,15,163	1/1:0,13:13:39:404,39,0	1/1:0,19:19:57:590,57,0	0/0:22,0:22:57:0,57,625	0/0:13,0:13:39:0,39,410	1/1:0,21:21:63:659,63,0	1/1:0,15:15:39:448,39,0	0/0:2,0:2:6:0,6,66	0/0:4,0:4:12:0,12,124	0/0:9,0:9:27:0,27,278	./.:.:.:.:.	0/0:1,0:1:3:0,3,31	0/0:9,0:9:27:0,27,284	0/0:2,0:2:6:0,6,62	0/0:6,0:6:18:0,18,192	0/0:9,0:9:27:0,27,281	0/0:3,0:3:9:0,9,89	0/0:6,0:6:18:0,18,189	0/0:1,0:1:3:0,3,33	0/0:3,0:3:9:0,9,94	1/1:0,4:4:12:134,12,0	1/1:0,3:3:9:93,9,0	0/0:3,0:3:9:0,9,94	1/1:0,1:1:3:31,3,0	0/0:10,0:10:30:0,30,308	0/0:3,0:3:9:0,9,93	0/0:3,0:3:9:0,9,89	0/0:4,0:4:9:0,9,106	0/0:3,0:3:9:0,9,92	1/1:1,5:6:15:158,15,0	1/1:0,2:2:6:63,6,0	1/1:0,2:2:6:63,6,0	1/1:0,6:6:18:192,18,0	1/1:0,5:5:12:138,12,0	1/1:0,4:4:12:122,12,0	0/1:1,5:6:13:136,0,13	1/1:0,7:7:18:190,18,0	0/1:1,2:3:21:54,0,21	0/0:2,0:2:6:0,6,60	1/1:0,1:1:3:34,3,0	0/0:3,0:3:6:0,6,74	0/0:1,0:1:3:0,3,31	0/0:4,0:4:12:0,12,124	1/1:0,1:1:3:32,3,0	1/1:0,3:3:9:97,9,0	1/1:0,2:2:6:66,6,0	0/0:5,0:5:15:0,15,155	0/0:4,0:4:12:0,12,129	0/0:6,0:6:18:0,18,186	0/0:6,0:6:18:0,18,195	./.:.:.:.:.	1/1:0,2:2:6:64,6,0	./.:.:.:.:.	./.:.:.:.:.	1/1:0,1:1:3:33,3,0	1/1:0,2:2:6:66,6,0	0/0:5,0:5:15:0,15,162	1/1:0,2:2:6:62,6,0	./.:.:.:.:.	1/1:0,1:1:3:33,3,0	1/1:0,4:4:12:128,12,0	0/0:2,0:2:6:0,6,61	1/1:0,4:4:12:124,12,0	1/1:0,6:6:18:192,18,0	1/1:0,7:7:21:222,21,0	1/1:0,4:4:6:71,6,0	1/1:0,2:2:6:65,6,0	0/0:7,0:7:18:0,18,198	0/1:3,2:5:50:50,0,72	0/0:6,0:6:18:0,18,182	0/1:1,2:3:21:54,0,21	0/1:3,2:5:50:50,0,76	0/0:10,0:10:27:0,27,301	0/0:5,0:5:15:0,15,154	0/0:4,0:4:12:0,12,123	0/0:5,0:5:15:0,15,153	0/0:1,0:1:3:0,3,33	1/1:0,5:5:15:162,15,0	1/1:0,6:6:15:172,15,0	1/1:0,3:3:9:97,9,0	1/1:0,2:2:6:61,6,0	1/1:0,7:7:21:226,21,0	1/1:0,1:1:3:30,3,0	1/1:0,7:7:18:207,18,0	1/1:0,5:5:12:138,12,0	1/1:0,8:8:21:237,21,0	./.:.:.:.:.	0/0:6,0:6:18:0,18,185	1/1:0,4:4:12:128,12,0	1/1:0,2:2:3:45,3,0	1/1:0,8:8:18:215,18,0	./.:.:.:.:.	1/1:0,2:2:3:45,3,0	./.:.:.:.:.	./.:.:.:.:.	1/1:0,4:4:9:108,9,0	0/0:31,0:31:93:0,93,1020
chr1	32788023	.	T	A	11540	.	AC=115;AF=0.460;AN=250;BaseQRankSum=1.677;DP=1021;Dels=0.00;FS=6.506;HaplotypeScore=0.1250;InbreedingCoeff=0.6915;MLEAC=111;MLEAF=0.444;MQ=59.26;MQ0=0;MQRankSum=1.424;QD=27.15;ReadPosRankSum=-2.510	GT:AD:DP:GQ:PL	0/0:65,0:65:99:0,195,2089	1/1:0,20:20:60:632,60,0	1/1:0,17:17:48:511,48,0	0/0:46,0:46:99:0,138,1407	0/0:8,0:8:24:0,24,243	1/1:0,11:11:30:322,30,0	1/1:0,25:25:69:745,69,0	0/0:1,0:1:3:0,3,31	1/1:0,1:1:3:32,3,0	0/0:20,0:20:51:0,51,555	0/0:3,0:3:9:0,9,94	0/0:15,0:15:42:0,42,449	1/1:0,8:8:24:252,24,0	0/1:2,1:3:23:23,0,56	0/0:25,0:25:75:0,75,777	0/0:18,0:18:51:0,51,540	0/0:17,0:17:51:0,51,533	0/0:1,0:1:3:0,3,32	0/0:11,0:11:24:0,24,287	1/1:0,15:15:45:466,45,0	1/1:0,3:3:9:97,9,0	0/0:24,0:24:66:0,66,697	1/1:0,22:22:63:670,63,0	1/1:0,20:20:60:627,60,0	1/1:0,6:6:18:174,18,0	1/1:0,14:14:39:417,39,0	0/0:21,0:21:51:0,51,574	0/0:5,0:5:15:0,15,154	0/0:3,0:3:9:0,9,98	0/0:27,0:27:72:0,72,780	0/1:6,1:7:9:9,0,181	0/0:3,0:3:9:0,9,101	0/0:16,0:16:45:0,45,484	0/0:4,0:4:12:0,12,122	0/0:9,0:9:24:0,24,262	1/1:0,4:4:12:129,12,0	1/1:0,27:27:72:776,72,0	0/0:15,0:15:39:0,39,434	0/0:9,0:9:27:0,27,278	0/0:2,0:2:6:0,6,64	0/0:4,0:4:12:0,12,134	1/1:0,13:13:39:401,39,0	1/1:0,22:22:66:684,66,0	0/0:20,0:20:51:0,51,572	0/0:11,0:11:33:0,33,331	1/1:0,22:22:66:685,66,0	1/1:0,14:14:36:390,36,0	0/0:2,0:2:6:0,6,65	0/0:4,0:4:12:0,12,124	0/0:10,0:10:30:0,30,310	./.:.:.:.:.	0/0:1,0:1:3:0,3,32	0/0:10,0:10:30:0,30,314	0/0:3,0:3:9:0,9,95	0/0:6,0:6:15:0,15,166	0/0:8,0:8:24:0,24,252	0/0:3,0:3:9:0,9,92	0/0:8,0:8:24:0,24,248	./.:.:.:.:.	0/0:2,0:2:6:0,6,63	1/1:0,3:3:9:92,9,0	1/1:0,2:2:6:64,6,0	0/0:2,0:2:6:0,6,61	1/1:0,1:1:3:32,3,0	0/0:8,0:8:24:0,24,245	0/0:3,0:3:9:0,9,88	0/0:2,0:2:6:0,6,63	0/0:4,0:4:9:0,9,108	0/0:3,0:3:9:0,9,96	0/1:1,6:7:9:165,0,9	1/1:0,2:2:6:63,6,0	1/1:0,2:2:6:62,6,0	1/1:0,6:6:18:184,18,0	1/1:0,5:5:12:134,12,0	1/1:0,3:3:9:91,9,0	0/1:1,5:6:13:140,0,13	1/1:0,6:6:15:157,15,0	0/1:1,2:3:23:53,0,23	0/0:3,0:3:9:0,9,96	./.:.:.:.:.	0/0:4,0:4:9:0,9,110	0/0:1,0:1:3:0,3,30	0/0:4,0:4:12:0,12,117	1/1:0,1:1:3:31,3,0	1/1:0,3:3:6:62,6,0	1/1:0,3:3:9:88,9,0	0/0:4,0:4:12:0,12,127	0/0:4,0:4:12:0,12,125	0/0:7,0:7:21:0,21,209	0/0:7,0:7:21:0,21,227	./.:.:.:.:.	1/1:0,2:2:6:62,6,0	./.:.:.:.:.	./.:.:.:.:.	1/1:0,1:1:3:33,3,0	0/1:1,2:3:24:56,0,24	0/0:5,0:5:15:0,15,162	1/1:0,2:2:6:62,6,0	0/0:1,0:1:3:0,3,32	1/1:0,1:1:3:31,3,0	1/1:0,4:4:12:125,12,0	0/0:2,0:2:6:0,6,61	1/1:0,2:2:6:63,6,0	1/1:0,5:5:15:153,15,0	1/1:0,6:6:18:187,18,0	1/1:0,5:5:9:124,9,0	1/1:0,2:2:6:63,6,0	0/0:9,0:9:24:0,24,265	0/1:1,2:3:21:53,0,21	0/0:6,0:6:18:0,18,182	0/1:1,2:3:23:50,0,23	0/1:1,2:3:21:54,0,21	0/0:8,0:8:21:0,21,230	0/0:5,0:5:15:0,15,153	0/0:4,0:4:12:0,12,123	0/0:5,0:5:15:0,15,153	./.:.:.:.:.	1/1:0,4:4:12:123,12,0	1/1:0,6:6:15:171,15,0	1/1:0,2:2:6:61,6,0	1/1:0,1:1:3:32,3,0	1/1:0,4:4:12:123,12,0	./.:.:.:.:.	1/1:0,7:7:18:200,18,0	1/1:0,5:5:12:137,12,0	1/1:0,8:8:21:229,21,0	./.:.:.:.:.	0/0:6,0:6:18:0,18,187	1/1:0,3:3:9:95,9,0	1/1:0,2:2:3:45,3,0	1/1:0,8:8:21:231,21,0	./.:.:.:.:.	1/1:0,2:2:3:45,3,0	./.:.:.:.:.	./.:.:.:.:.	1/1:0,4:4:9:107,9,0	0/0:29,0:29:87:0,87,981
chr1	32788086	.	C	T	12065.1	.	AC=118;AF=0.447;AN=264;BaseQRankSum=-6.300;DP=1020;Dels=0.00;FS=1.541;HaplotypeScore=0.0680;InbreedingCoeff=0.7061;MLEAC=114;MLEAF=0.432;MQ=58.75;MQ0=0;MQRankSum=-0.265;QD=26.99;ReadPosRankSum=1.024	GT:AD:DP:GQ:PL	0/0:56,0:56:99:0,168,1796	1/1:0,25:25:69:736,69,0	1/1:0,17:17:42:477,42,0	0/0:43,0:43:99:0,129,1338	0/0:6,0:6:18:0,18,187	1/1:0,15:15:45:463,45,0	1/1:0,24:24:66:697,66,0	./.:.:.:.:.	1/1:0,2:2:6:62,6,0	0/0:21,0:21:57:0,57,622	0/0:3,0:3:9:0,9,97	0/0:20,0:20:60:0,60,654	1/1:0,20:21:54:587,54,0	0/0:1,0:1:3:0,3,23	0/0:19,0:19:54:0,54,576	0/0:17,0:17:51:0,51,525	0/0:20,0:20:60:0,60,627	0/1:1,1:2:26:26,0,27	0/0:12,0:12:33:0,33,357	1/1:0,13:13:36:379,36,0	1/1:0,6:6:18:198,18,0	0/0:18,0:18:54:0,54,574	1/1:0,31:31:81:880,81,0	1/1:0,18:18:51:548,51,0	1/1:0,6:6:18:168,18,0	1/1:0,23:23:60:633,60,0	0/0:18,0:18:51:0,51,556	0/0:1,0:1:3:0,3,33	0/0:5,0:5:15:0,15,162	0/0:19,0:19:57:0,57,597	0/0:7,0:7:21:0,21,209	0/0:5,0:5:15:0,15,160	0/0:19,1:20:28:0,28,560	0/0:7,0:7:21:0,21,227	0/0:10,0:10:27:0,27,301	0/1:1,1:2:24:27,0,24	1/1:0,22:22:63:673,63,0	0/0:10,0:10:27:0,27,292	0/0:4,0:4:12:0,12,126	0/0:4,0:4:12:0,12,134	0/0:5,0:5:15:0,15,168	1/1:0,18:18:48:521,48,0	1/1:0,19:19:45:526,45,0	0/0:9,0:9:24:0,24,264	0/0:15,0:15:45:0,45,473	1/1:0,22:22:57:633,57,0	1/1:0,9:9:24:266,24,0	0/0:4,0:4:12:0,12,134	0/0:3,0:3:9:0,9,97	0/0:4,0:4:12:0,12,117	0/0:3,0:3:9:0,9,89	0/0:2,0:2:6:0,6,65	0/0:12,0:12:36:0,36,387	0/0:3,0:3:9:0,9,85	0/0:8,0:8:21:0,21,238	0/0:6,0:6:18:0,18,200	0/0:1,0:1:3:0,3,33	0/0:7,0:7:21:0,21,227	0/0:3,0:3:9:0,9,93	0/0:3,0:3:9:0,9,96	1/1:0,2:2:6:65,6,0	1/1:0,2:2:6:61,6,0	0/0:4,0:4:12:0,12,131	1/1:0,2:2:6:61,6,0	0/0:6,0:6:18:0,18,195	0/0:3,0:3:9:0,9,96	0/0:1,0:1:3:0,3,33	0/0:3,0:3:9:0,9,93	0/0:2,0:2:6:0,6,63	1/1:0,1:1:3:30,3,0	1/1:0,2:2:6:61,6,0	1/1:0,1:1:3:32,3,0	1/1:0,5:5:15:156,15,0	1/1:0,4:4:12:122,12,0	1/1:0,4:4:9:105,9,0	0/1:2,1:3:21:21,0,57	1/1:0,3:3:9:96,9,0	0/1:1,1:2:25:25,0,27	0/0:4,0:4:12:0,12,122	1/1:0,6:6:12:152,12,0	0/0:3,0:3:9:0,9,94	0/0:3,0:3:9:0,9,94	0/0:7,0:7:21:0,21,226	1/1:0,1:1:3:31,3,0	1/1:0,1:1:3:30,3,0	1/1:0,3:3:9:84,9,0	0/0:5,0:5:15:0,15,156	0/0:4,0:4:12:0,12,126	0/0:2,0:2:6:0,6,63	0/0:4,0:4:12:0,12,130	./.:.:.:.:.	1/1:0,4:4:9:107,9,0	1/1:0,3:3:9:96,9,0	./.:.:.:.:.	1/1:0,2:2:6:62,6,0	0/1:1,5:6:14:141,0,14	0/0:5,0:5:15:0,15,151	1/1:0,5:5:15:155,15,0	0/0:2,0:2:3:0,3,45	1/1:0,2:2:6:62,6,0	1/1:0,6:6:18:184,18,0	0/0:3,0:3:9:0,9,92	1/1:0,4:4:12:125,12,0	1/1:0,1:1:3:31,3,0	1/1:0,3:3:9:97,9,0	1/1:0,5:5:15:149,15,0	0/1:1,6:7:10:164,0,10	0/0:9,0:9:24:0,24,264	0/0:3,0:3:9:0,9,99	0/0:4,0:4:12:0,12,126	0/1:2,2:4:51:51,0,51	0/0:3,0:3:9:0,9,100	0/0:10,0:10:30:0,30,315	0/0:4,0:4:12:0,12,125	0/0:9,0:9:24:0,24,262	0/0:3,0:3:9:0,9,95	0/0:1,0:1:3:0,3,32	1/1:0,5:5:15:153,15,0	1/1:0,5:5:15:160,15,0	1/1:0,6:6:18:189,18,0	1/1:0,2:2:6:61,6,0	1/1:0,5:5:12:138,12,0	1/1:0,5:5:15:155,15,0	0/1:1,3:4:22:84,0,22	1/1:0,2:2:6:61,6,0	1/1:0,5:5:15:156,15,0	1/1:0,3:3:9:93,9,0	0/0:3,0:3:9:0,9,96	1/1:0,3:3:6:78,6,0	1/1:0,2:2:3:45,3,0	1/1:0,6:6:18:185,18,0	./.:.:.:.:.	0/0:1,0:1:3:0,3,32	./.:.:.:.:.	1/1:0,2:2:3:45,3,0	1/1:0,3:3:6:76,6,0	0/0:28,0:28:84:0,84,940
chr1	32788101	.	A	G	12734.3	.	AC=123;AF=0.459;AN=268;BaseQRankSum=7.452;DP=1026;Dels=0.00;FS=0.230;HaplotypeScore=0.0688;InbreedingCoeff=0.7161;MLEAC=119;MLEAF=0.444;MQ=58.72;MQ0=0;MQRankSum=-2.573;QD=27.74;ReadPosRankSum=-1.793	GT:AD:DP:GQ:PL	0/0:56,0:56:99:0,168,1745	1/1:0,23:23:69:723,69,0	1/1:0,17:17:45:504,45,0	0/0:47,0:47:99:0,141,1420	0/0:8,0:8:24:0,24,248	1/1:0,16:16:48:492,48,0	1/1:0,26:26:78:810,78,0	0/0:1,0:1:3:0,3,35	1/1:0,4:4:12:129,12,0	0/0:16,1:17:45:0,45,469	0/0:3,0:3:9:0,9,90	0/0:18,0:18:54:0,54,547	1/1:0,24:24:66:727,66,0	0/0:1,0:1:3:0,3,29	0/0:16,0:16:45:0,45,478	0/0:16,0:16:48:0,48,485	0/0:17,0:17:51:0,51,517	0/1:1,1:2:23:26,0,23	0/0:11,0:11:33:0,33,332	1/1:0,13:13:39:407,39,0	1/1:0,6:6:18:195,18,0	0/0:17,0:18:51:0,51,521	1/1:0,31:31:87:924,87,0	1/1:0,18:18:54:564,54,0	1/1:0,4:4:12:118,12,0	1/1:0,25:25:66:710,66,0	0/0:18,0:18:51:0,51,528	0/0:1,0:1:3:0,3,32	0/0:5,0:5:15:0,15,161	0/0:21,0:21:63:0,63,633	0/0:5,0:5:15:0,15,157	0/0:4,0:4:12:0,12,127	0/0:19,1:20:30:0,30,554	0/0:8,0:8:24:0,24,249	0/0:12,0:12:33:0,33,359	1/1:1,2:3:6:64,6,0	1/1:0,22:22:63:674,63,0	0/0:11,0:11:30:0,30,324	0/0:4,0:4:12:0,12,123	0/0:4,0:4:12:0,12,123	0/0:6,0:6:18:0,18,183	1/1:0,20:20:54:592,54,0	1/1:0,15:15:42:457,42,0	0/0:10,0:10:30:0,30,299	0/0:17,0:17:51:0,51,522	1/1:0,23:23:66:709,66,0	1/1:0,7:7:18:199,18,0	0/1:4,1:5:18:18,0,117	0/0:2,0:2:6:0,6,60	0/0:4,0:4:12:0,12,119	0/0:3,0:3:9:0,9,86	0/0:2,0:2:6:0,6,61	0/0:7,0:7:21:0,21,218	0/0:3,0:3:9:0,9,94	0/0:5,0:5:15:0,15,152	0/0:5,0:5:15:0,15,161	0/0:3,0:3:9:0,9,97	0/0:6,0:6:18:0,18,184	0/0:4,0:4:12:0,12,120	0/0:3,0:3:9:0,9,90	1/1:0,1:1:3:31,3,0	1/1:0,2:2:6:60,6,0	0/0:5,0:5:15:0,15,157	1/1:0,2:2:6:61,6,0	0/0:6,0:6:18:0,18,184	0/0:3,0:3:9:0,9,90	0/0:1,0:1:3:0,3,31	0/0:5,0:5:12:0,12,122	0/0:2,0:2:6:0,6,61	1/1:0,1:1:3:32,3,0	1/1:0,2:2:6:64,6,0	1/1:0,1:1:3:31,3,0	1/1:0,4:4:12:128,12,0	1/1:0,4:4:12:118,12,0	1/1:0,4:4:12:125,12,0	0/1:2,2:4:49:49,0,50	1/1:0,2:2:6:63,6,0	0/1:1,1:2:23:25,0,23	0/0:4,0:4:12:0,12,122	1/1:0,6:6:12:152,12,0	0/0:3,0:3:9:0,9,84	0/0:2,0:2:6:0,6,61	0/0:5,0:5:15:0,15,157	1/1:0,1:1:3:31,3,0	1/1:0,2:2:6:60,6,0	1/1:0,3:3:9:96,9,0	0/0:5,0:5:15:0,15,151	0/0:4,0:4:12:0,12,129	0/0:2,0:2:6:0,6,61	0/0:4,0:4:12:0,12,123	./.:.:.:.:.	1/1:0,4:4:9:106,9,0	0/1:1,3:4:20:80,0,20	./.:.:.:.:.	1/1:0,3:3:9:96,9,0	1/1:0,6:6:18:188,18,0	0/0:6,0:6:18:0,18,187	1/1:0,6:6:18:188,18,0	0/0:2,0:2:3:0,3,45	1/1:0,2:2:3:32,3,0	1/1:0,7:7:21:224,21,0	0/0:2,0:2:6:0,6,61	1/1:0,6:6:18:191,18,0	1/1:0,2:2:6:66,6,0	1/1:0,2:2:6:64,6,0	1/1:0,4:4:12:127,12,0	0/1:1,6:7:2:163,0,2	0/0:11,0:11:27:0,27,290	0/0:3,0:3:9:0,9,90	0/0:4,0:4:12:0,12,121	0/1:2,3:5:45:77,0,45	0/0:3,0:3:9:0,9,94	0/0:10,0:10:30:0,30,298	0/0:5,0:5:15:0,15,147	0/0:8,0:8:21:0,21,227	0/0:3,0:3:9:0,9,88	0/0:1,0:1:3:0,3,29	1/1:0,5:5:15:159,15,0	1/1:0,5:5:15:158,15,0	1/1:0,4:4:12:123,12,0	1/1:0,2:2:6:63,6,0	1/1:0,3:3:9:95,9,0	1/1:0,6:6:18:185,18,0	1/1:0,1:1:3:32,3,0	1/1:0,2:2:6:62,6,0	1/1:0,4:4:12:126,12,0	1/1:0,5:5:15:161,15,0	0/0:3,0:3:9:0,9,91	1/1:0,3:3:6:77,6,0	1/1:0,2:2:3:45,3,0	1/1:0,7:7:18:190,18,0	0/0:1,0:1:3:0,3,31	1/1:0,2:2:3:45,3,0	./.:.:.:.:.	1/1:0,2:2:3:45,3,0	1/1:0,3:3:6:76,6,0	0/0:32,0:32:96:0,96,1070
chr1	32788157	.	T	A	13712.9	.	AC=121;AF=0.448;AN=270;BaseQRankSum=3.916;DP=1198;Dels=0.00;FS=1.238;HaplotypeScore=0.0992;InbreedingCoeff=0.6851;MLEAC=120;MLEAF=0.444;MQ=58.46;MQ0=0;MQRankSum=1.541;QD=26.89;ReadPosRankSum=2.210	GT:AD:DP:GQ:PL	0/0:57,0:57:99:0,171,1744	1/1:0,17:17:45:483,45,0	1/1:0,20:20:60:612,60,0	0/0:67,0:67:99:0,201,2013	0/0:16,0:16:45:0,45,475	1/1:0,21:21:57:605,57,0	1/1:0,23:23:66:686,66,0	0/0:3,0:3:9:0,9,95	1/1:0,4:4:12:120,12,0	0/0:17,0:17:51:0,51,527	0/0:1,0:1:3:0,3,32	0/0:17,0:17:45:0,45,495	1/1:0,16:16:48:503,48,0	0/0:1,0:1:3:0,3,29	0/0:17,0:18:48:0,48,510	0/0:21,0:21:63:0,63,643	0/0:25,0:25:72:0,72,749	0/1:3,1:4:21:21,0,77	0/0:11,0:11:33:0,33,338	1/1:0,10:10:27:285,27,0	1/1:0,5:5:15:153,15,0	0/0:22,0:22:63:0,63,644	1/1:0,21:21:57:613,57,0	1/1:0,27:27:81:833,81,0	1/1:0,3:3:9:99,9,0	1/1:0,27:27:81:836,81,0	0/0:23,0:23:66:0,66,694	0/0:3,0:3:9:0,9,96	0/0:1,0:1:3:0,3,32	0/0:26,0:26:78:0,78,770	0/0:5,0:5:15:0,15,168	0/0:1,0:1:3:0,3,32	0/0:11,0:11:30:0,30,315	0/0:6,0:6:18:0,18,196	0/0:25,0:25:69:0,69,734	0/1:1,5:6:14:141,0,14	1/1:0,27:27:78:804,78,0	0/0:18,0:18:51:0,51,537	0/0:9,0:10:24:0,24,255	0/1:3,1:4:20:20,0,85	0/0:7,0:7:21:0,21,217	1/1:0,25:25:69:721,69,0	1/1:0,13:13:39:399,39,0	0/0:18,0:18:54:0,54,557	0/0:21,0:21:60:0,60,630	1/1:0,26:26:75:796,75,0	1/1:0,17:17:48:500,48,0	0/1:2,1:3:24:24,0,52	0/0:2,0:2:6:0,6,58	0/0:3,0:3:9:0,9,93	0/0:4,0:4:12:0,12,126	0/0:1,0:1:3:0,3,32	0/0:10,0:10:27:0,27,277	0/0:2,0:2:6:0,6,61	0/0:4,0:4:12:0,12,122	0/0:3,0:3:9:0,9,95	0/0:2,0:2:6:0,6,59	0/0:7,0:7:21:0,21,217	0/0:5,0:5:15:0,15,154	0/0:6,0:6:18:0,18,182	1/1:0,8:8:21:211,21,0	1/1:0,3:3:9:95,9,0	0/0:8,0:8:24:0,24,245	1/1:0,6:6:18:188,18,0	0/0:7,0:7:21:0,21,215	0/0:10,0:11:27:0,27,288	0/0:8,0:8:24:0,24,242	0/0:5,0:5:15:0,15,153	0/0:1,0:1:3:0,3,31	1/1:0,2:2:6:61,6,0	1/1:0,3:3:9:92,9,0	1/1:0,1:1:3:31,3,0	1/1:0,6:6:15:168,15,0	1/1:0,2:2:6:61,6,0	1/1:0,5:5:15:161,15,0	0/1:4,5:9:96:123,0,96	1/1:0,6:6:18:185,18,0	0/0:2,0:2:6:0,6,63	0/0:1,0:1:3:0,3,31	1/1:0,3:3:9:96,9,0	0/0:2,0:2:6:0,6,63	0/0:2,0:2:6:0,6,61	0/0:7,0:7:21:0,21,209	1/1:0,3:3:9:90,9,0	1/1:0,3:3:9:94,9,0	0/1:1,3:4:20:90,0,20	0/0:3,0:3:9:0,9,97	0/0:4,0:4:12:0,12,126	0/0:4,0:4:12:0,12,119	0/0:4,0:4:12:0,12,128	0/0:3,0:3:9:0,9,92	1/1:0,6:6:18:184,18,0	0/1:2,4:6:42:112,0,42	0/0:3,0:3:9:0,9,89	1/1:0,2:2:6:61,6,0	0/1:1,5:6:12:135,0,12	0/0:7,0:7:21:0,21,221	1/1:0,3:3:9:97,9,0	0/0:3,0:3:9:0,9,89	1/1:0,1:1:3:31,3,0	1/1:0,11:11:33:349,33,0	0/0:4,0:4:12:0,12,120	1/1:0,6:6:18:186,18,0	1/1:0,4:4:12:122,12,0	1/1:0,2:2:6:61,6,0	1/1:0,6:6:18:186,18,0	1/1:0,2:2:6:50,6,0	0/0:6,0:6:18:0,18,177	0/1:2,1:3:23:23,0,56	0/0:6,0:6:18:0,18,177	0/1:4,3:7:72:72,0,102	0/1:2,1:3:23:23,0,54	0/0:12,0:12:36:0,36,363	0/0:7,0:7:21:0,21,205	0/0:5,0:5:15:0,15,151	0/0:4,0:4:12:0,12,122	0/0:6,0:6:15:0,15,167	1/1:0,3:3:9:91,9,0	1/1:0,4:4:12:124,12,0	1/1:0,1:1:3:32,3,0	1/1:0,5:5:15:154,15,0	1/1:0,6:6:18:184,18,0	1/1:0,4:4:12:127,12,0	1/1:0,2:2:6:61,6,0	1/1:0,3:3:9:92,9,0	1/1:0,3:3:9:93,9,0	1/1:0,10:10:27:299,27,0	0/0:6,0:6:15:0,15,170	1/1:0,3:3:9:92,9,0	./.:.:.:.:.	1/1:0,5:5:12:140,12,0	0/0:2,0:2:3:0,3,45	1/1:0,4:4:6:89,6,0	1/1:0,2:2:3:45,3,0	1/1:0,4:4:6:89,6,0	./.:.:.:.:.	0/0:45,0:45:99:0,135,1505
chr1	32788174	.	A	G	12592.5	.	AC=118;AF=0.444;AN=266;BaseQRankSum=0.708;DP=1091;Dels=0.00;FS=0.000;HaplotypeScore=0.0901;InbreedingCoeff=0.6872;MLEAC=118;MLEAF=0.444;MQ=58.32;MQ0=0;MQRankSum=-0.313;QD=26.57;ReadPosRankSum=-1.084	GT:AD:DP:GQ:PL	0/0:49,0:49:99:0,147,1499	1/1:0,13:13:36:391,36,0	1/1:0,18:18:54:560,54,0	0/0:60,0:60:99:0,180,1835	0/0:15,0:15:42:0,42,445	1/1:0,19:19:51:534,51,0	1/1:0,28:28:69:761,69,0	0/0:3,0:3:9:0,9,98	1/1:0,3:3:9:85,9,0	0/0:13,0:13:39:0,39,386	0/0:1,0:1:3:0,3,32	0/0:12,0:12:33:0,33,353	1/1:0,15:15:45:463,45,0	0/0:1,0:1:3:0,3,34	0/0:17,0:17:51:0,51,530	0/0:18,0:18:54:0,54,553	0/0:22,0:22:63:0,63,653	0/1:3,1:4:20:20,0,83	0/0:10,0:10:30:0,30,302	1/1:0,8:8:21:222,21,0	1/1:0,4:4:9:96,9,0	0/0:20,0:20:57:0,57,591	1/1:0,19:19:51:540,51,0	1/1:0,25:25:75:769,75,0	1/1:0,4:4:12:125,12,0	1/1:0,25:25:75:769,75,0	0/0:17,0:17:51:0,51,520	0/0:5,0:5:15:0,15,156	0/0:1,0:1:3:0,3,32	0/0:23,0:23:69:0,69,682	0/0:6,0:6:18:0,18,189	0/0:1,0:1:3:0,3,35	0/0:11,0:11:30:0,30,312	0/0:4,0:4:12:0,12,126	0/0:28,0:28:75:0,75,808	0/1:1,5:6:14:141,0,14	1/1:0,21:21:63:637,63,0	0/0:16,0:16:48:0,48,488	0/0:9,0:9:27:0,27,278	0/1:3,1:4:19:19,0,85	0/0:5,0:5:15:0,15,154	1/1:0,21:21:60:629,60,0	1/1:0,12:12:36:377,36,0	0/0:16,0:16:48:0,48,489	0/0:17,0:18:48:0,48,504	1/1:0,24:24:69:735,69,0	1/1:0,16:16:48:492,48,0	0/0:1,0:1:3:0,3,32	./.:.:.:.:.	0/0:3,0:3:9:0,9,92	0/0:2,0:2:6:0,6,59	0/0:1,0:1:3:0,3,32	0/0:10,0:10:30:0,30,312	0/0:2,0:2:6:0,6,59	0/0:3,0:3:9:0,9,91	0/0:3,0:3:9:0,9,95	0/0:2,0:2:6:0,6,59	0/0:6,0:6:18:0,18,184	0/0:5,0:5:15:0,15,154	0/0:5,0:5:15:0,15,152	1/1:0,7:7:21:209,21,0	1/1:0,3:3:9:94,9,0	0/0:8,0:8:24:0,24,251	1/1:0,5:5:15:157,15,0	0/0:5,0:5:15:0,15,151	0/0:14,0:14:39:0,39,418	0/0:8,0:8:24:0,24,248	0/0:4,0:4:12:0,12,119	0/0:1,0:1:3:0,3,32	1/1:0,3:3:9:90,9,0	1/1:0,3:3:9:94,9,0	1/1:0,1:1:3:32,3,0	1/1:0,5:5:12:139,12,0	1/1:0,2:2:6:57,6,0	1/1:0,4:4:12:126,12,0	0/1:4,5:9:99:123,0,101	1/1:0,7:7:21:215,21,0	0/0:1,0:1:3:0,3,31	0/0:1,0:1:3:0,3,31	1/1:0,4:4:12:121,12,0	0/0:2,0:2:6:0,6,61	0/0:3,0:3:9:0,9,93	0/0:8,0:8:24:0,24,257	1/1:0,3:3:9:91,9,0	1/1:0,3:3:9:97,9,0	0/1:1,4:5:16:106,0,16	0/0:2,0:2:6:0,6,59	0/0:4,0:4:12:0,12,118	0/0:3,0:3:9:0,9,91	0/0:6,0:6:18:0,18,195	0/0:3,0:3:9:0,9,97	1/1:0,5:5:15:152,15,0	0/1:2,2:4:48:48,0,51	0/0:3,0:3:9:0,9,92	1/1:0,1:1:3:32,3,0	0/1:1,5:6:8:125,0,8	0/0:6,0:6:18:0,18,186	1/1:0,3:3:9:98,9,0	0/0:3,0:3:9:0,9,89	./.:.:.:.:.	1/1:0,9:9:27:282,27,0	0/0:3,0:3:9:0,9,91	1/1:0,5:5:15:160,15,0	1/1:0,4:4:12:122,12,0	1/1:0,2:2:6:59,6,0	1/1:0,4:4:12:118,12,0	1/1:0,3:3:9:90,9,0	0/0:5,0:5:15:0,15,148	0/1:2,2:4:49:54,0,49	0/0:6,0:6:18:0,18,185	0/1:4,2:6:43:43,0,103	0/1:2,2:4:49:53,0,49	0/0:7,0:7:21:0,21,210	0/0:6,0:6:18:0,18,180	0/0:4,0:4:12:0,12,121	0/0:2,0:2:6:0,6,61	0/0:6,0:6:15:0,15,166	1/1:0,4:4:12:121,12,0	1/1:0,2:2:6:64,6,0	1/1:0,2:2:6:60,6,0	1/1:0,5:5:15:154,15,0	1/1:0,6:6:18:181,18,0	1/1:0,4:4:12:127,12,0	1/1:0,4:4:12:124,12,0	1/1:0,3:3:9:89,9,0	1/1:0,2:2:6:64,6,0	1/1:0,10:10:27:296,27,0	0/0:5,0:5:12:0,12,137	1/1:0,1:1:3:31,3,0	./.:.:.:.:.	1/1:0,5:5:12:138,12,0	0/0:2,0:2:3:0,3,45	1/1:0,6:6:9:134,9,0	1/1:0,2:2:3:45,3,0	1/1:0,5:5:6:89,6,0	./.:.:.:.:.	0/0:42,0:42:99:0,126,1404
chr1	32788199	.	C	A	13653.1	.	AC=127;AF=0.470;AN=270;BaseQRankSum=-4.802;DP=1167;Dels=0.00;FS=7.337;HaplotypeScore=0.0580;InbreedingCoeff=0.7444;MLEAC=124;MLEAF=0.459;MQ=58.48;MQ0=0;MQRankSum=-0.168;QD=27.42;ReadPosRankSum=-2.227	GT:AD:DP:GQ:PL	0/0:62,0:62:99:0,186,1998	1/1:0,17:17:45:495,45,0	1/1:0,22:22:66:684,66,0	0/0:53,0:53:99:0,159,1648	0/0:20,0:20:54:0,54,602	1/1:0,22:22:66:674,66,0	1/1:0,25:25:63:703,63,0	0/0:3,0:3:9:0,9,94	1/1:0,2:2:6:53,6,0	0/0:14,0:14:42:0,42,440	0/0:1,0:1:3:0,3,36	0/0:13,0:13:36:0,36,393	1/1:0,11:11:33:336,33,0	0/0:1,0:1:3:0,3,32	0/0:18,0:18:51:0,51,540	0/0:18,0:18:54:0,54,568	0/0:24,0:24:69:0,69,737	0/1:2,1:3:21:21,0,53	0/0:9,0:9:27:0,27,289	1/1:0,10:10:30:303,30,0	1/1:0,4:4:12:117,12,0	0/0:18,0:18:51:0,51,563	1/1:0,18:18:51:544,51,0	1/1:0,26:26:78:791,78,0	1/1:0,3:3:9:94,9,0	1/1:0,27:27:81:821,81,0	0/0:22,0:22:60:0,60,662	0/0:4,0:4:12:0,12,132	0/0:1,0:1:3:0,3,32	0/0:26,0:26:78:0,78,807	0/0:8,0:8:24:0,24,264	0/0:2,0:2:6:0,6,67	0/0:15,0:15:42:0,42,453	0/0:6,0:6:18:0,18,200	0/0:31,0:31:84:0,84,939	0/1:2,4:6:53:106,0,53	1/1:0,24:24:72:742,72,0	0/0:16,0:16:42:0,42,464	0/0:11,0:11:33:0,33,343	0/1:2,1:3:23:23,0,56	0/0:5,0:5:15:0,15,161	1/1:0,21:21:60:637,60,0	1/1:0,10:10:30:314,30,0	0/0:22,0:22:66:0,66,704	0/0:20,0:20:57:0,57,623	1/1:0,28:28:81:848,81,0	1/1:0,17:17:51:524,51,0	0/0:3,0:3:9:0,9,99	./.:.:.:.:.	0/0:2,0:2:6:0,6,62	0/0:2,0:2:6:0,6,65	0/0:2,0:2:6:0,6,60	0/0:13,0:13:39:0,39,428	0/0:3,0:3:9:0,9,92	0/0:5,0:5:15:0,15,146	0/0:3,0:3:9:0,9,97	0/0:1,0:1:3:0,3,29	0/0:8,0:8:24:0,24,258	0/0:4,0:4:12:0,12,130	0/0:5,0:5:15:0,15,159	1/1:0,7:7:21:211,21,0	1/1:0,2:2:6:60,6,0	0/0:8,0:8:24:0,24,255	1/1:0,3:3:9:94,9,0	0/0:5,0:5:15:0,15,155	0/0:14,0:14:42:0,42,449	0/0:8,0:8:24:0,24,255	0/0:6,0:6:18:0,18,187	0/0:3,0:3:9:0,9,98	1/1:0,1:1:3:31,3,0	1/1:0,1:1:3:32,3,0	1/1:0,2:2:6:55,6,0	1/1:0,3:3:9:95,9,0	1/1:0,3:3:9:96,9,0	1/1:0,4:4:12:125,12,0	0/1:6,6:12:99:141,0,140	1/1:0,7:7:21:203,21,0	0/1:1,1:2:25:25,0,28	0/0:2,0:2:6:0,6,65	1/1:0,4:4:12:125,12,0	0/0:4,0:4:12:0,12,126	0/0:2,0:2:6:0,6,61	0/0:6,0:6:18:0,18,197	1/1:0,6:6:18:185,18,0	1/1:0,6:6:18:194,18,0	1/1:0,5:5:15:151,15,0	0/0:6,0:6:18:0,18,195	0/0:4,0:4:12:0,12,121	0/0:3,0:3:9:0,9,95	0/0:6,0:6:18:0,18,199	0/0:3,0:3:9:0,9,99	1/1:0,4:4:12:127,12,0	0/1:1,2:3:22:53,0,22	0/0:3,0:3:9:0,9,95	1/1:0,3:3:9:92,9,0	1/1:0,3:3:9:82,9,0	0/0:5,0:5:15:0,15,151	1/1:0,4:4:12:126,12,0	0/0:3,0:3:9:0,9,96	1/1:0,1:1:3:31,3,0	1/1:0,6:6:18:187,18,0	0/0:4,0:4:12:0,12,127	1/1:0,4:4:12:125,12,0	1/1:0,2:2:6:63,6,0	1/1:0,2:2:6:64,6,0	1/1:0,3:3:9:94,9,0	1/1:0,5:5:15:142,15,0	0/0:8,0:8:24:0,24,250	1/1:0,2:2:6:66,6,0	0/0:3,0:3:9:0,9,100	0/1:4,2:6:43:43,0,109	1/1:0,2:2:6:65,6,0	0/0:5,0:5:15:0,15,152	0/0:6,0:6:18:0,18,191	0/0:3,0:3:9:0,9,95	0/0:3,0:3:9:0,9,101	0/0:9,0:9:24:0,24,257	1/1:0,3:3:9:93,9,0	1/1:0,3:3:9:94,9,0	1/1:0,3:3:9:97,9,0	1/1:0,7:7:21:225,21,0	1/1:0,8:8:24:245,24,0	1/1:0,6:6:18:188,18,0	1/1:0,4:4:12:127,12,0	1/1:0,9:9:27:272,27,0	1/1:0,2:2:6:63,6,0	1/1:0,10:10:30:309,30,0	0/0:4,0:4:12:0,12,134	1/1:0,3:3:9:94,9,0	1/1:0,2:2:3:45,3,0	1/1:0,7:7:15:182,15,0	0/0:2,0:2:3:0,3,45	1/1:0,6:6:9:134,9,0	1/1:0,2:2:3:45,3,0	1/1:0,6:6:9:134,9,0	./.:.:.:.:.	0/0:37,0:37:99:0,111,1258
chr1	32788336	.	A	G	11940.4	.	AC=123;AF=0.469;AN=262;BaseQRankSum=9.964;DP=1113;Dels=0.00;FS=7.771;HaplotypeScore=0.0916;InbreedingCoeff=0.7264;MLEAC=121;MLEAF=0.462;MQ=50.90;MQ0=35;MQRankSum=6.959;QD=25.08;ReadPosRankSum=1.486	GT:AD:DP:GQ:PL	0/0:46,0:46:99:0,132,1391	1/1:0,16:16:42:441,42,0	1/1:0,21:21:54:567,54,0	0/0:55,0:55:99:0,123,1273	0/0:20,0:20:39:0,39,394	1/1:2,16:18:42:461,42,0	1/1:4,16:20:48:506,48,0	0/0:3,0:3:9:0,9,94	1/1:0,1:1:3:33,3,0	0/0:16,0:16:42:0,42,434	0/0:4,0:4:12:0,12,120	0/0:18,0:18:48:0,48,494	1/1:0,7:7:21:224,21,0	./.:.:.:.:.	0/0:17,0:17:48:0,48,488	0/0:24,0:24:72:0,72,719	0/0:23,0:23:48:0,48,476	1/1:0,1:1:3:33,3,0	0/0:10,0:10:18:0,18,184	1/1:0,4:4:12:123,12,0	1/1:1,1:2:3:33,3,0	0/0:16,0:16:36:0,36,375	1/1:0,24:24:63:696,63,0	1/1:0,22:22:45:487,45,0	1/1:0,1:1:3:32,3,0	1/1:0,25:25:69:716,69,0	0/0:19,0:19:51:0,51,530	0/0:2,0:2:6:0,6,66	0/0:4,0:4:12:0,12,128	0/0:22,0:22:51:0,51,562	./.:.:.:.:.	0/0:1,0:1:3:0,3,32	0/0:22,0:22:57:0,57,578	0/0:8,0:8:24:0,24,247	0/0:15,0:15:36:0,36,361	1/1:0,3:3:9:85,9,0	1/1:2,26:28:78:821,78,0	0/0:17,0:17:33:0,33,345	0/0:15,0:15:45:0,45,438	0/0:2,0:2:3:0,3,30	0/0:5,0:5:15:0,15,161	1/1:0,20:20:51:549,51,0	1/1:3,17:20:45:498,45,0	0/0:18,0:18:45:0,45,491	0/0:25,0:25:63:0,63,679	1/1:0,37:37:96:1034,96,0	1/1:0,15:15:39:422,39,0	0/0:1,0:1:3:0,3,31	0/0:4,0:4:6:0,6,74	0/0:6,0:6:15:0,15,163	./.:.:.:.:.	0/0:2,0:2:6:0,6,59	0/0:7,0:7:21:0,21,213	0/0:2,0:2:3:0,3,45	0/0:4,0:4:12:0,12,117	0/0:3,0:3:6:0,6,63	0/0:3,0:3:3:0,3,45	0/0:4,0:4:12:0,12,122	0/0:1,0:1:3:0,3,31	0/0:4,0:4:12:0,12,122	1/1:0,3:3:9:96,9,0	1/1:0,5:5:15:153,15,0	0/0:5,0:5:12:0,12,117	1/1:0,5:5:12:128,12,0	0/0:7,0:7:18:0,18,190	0/0:9,0:9:27:0,27,275	0/0:3,0:3:6:0,6,60	0/0:4,0:4:12:0,12,120	0/0:3,0:3:9:0,9,90	1/1:0,2:2:6:66,6,0	./.:.:.:.:.	1/1:0,2:2:6:63,6,0	1/1:0,2:2:6:64,6,0	1/1:1,4:5:12:123,12,0	1/1:0,3:3:9:94,9,0	0/1:5,4:9:75:75,0,101	1/1:0,4:4:9:97,9,0	0/1:2,3:5:23:23,0,49	0/0:1,0:1:3:0,3,31	./.:.:.:.:.	0/0:3,0:3:9:0,9,91	0/0:5,0:5:9:0,9,118	0/0:8,0:8:24:0,24,253	1/1:0,1:1:3:32,3,0	1/1:0,3:3:6:63,6,0	1/1:0,2:2:6:65,6,0	0/0:5,0:5:12:0,12,122	0/0:3,0:3:9:0,9,97	0/0:5,0:5:15:0,15,151	0/0:4,0:4:9:0,9,97	0/0:4,0:4:12:0,12,118	1/1:0,3:3:9:94,9,0	1/1:0,4:4:9:92,9,0	0/0:7,0:7:18:0,18,191	1/1:0,3:3:9:95,9,0	1/1:0,1:1:3:30,3,0	0/0:1,0:1:3:0,3,30	1/1:0,4:4:12:128,12,0	0/0:2,0:2:6:0,6,58	1/1:0,3:3:9:95,9,0	1/1:0,6:6:15:167,15,0	0/0:1,0:1:3:0,3,32	1/1:0,6:6:18:190,18,0	1/1:0,6:6:12:132,12,0	1/1:0,4:4:12:124,12,0	1/1:0,3:3:9:97,9,0	1/1:0,3:3:9:97,9,0	0/0:7,0:7:18:0,18,176	0/1:1,2:3:23:54,0,23	0/0:7,0:7:15:0,15,163	0/1:3,1:4:19:19,0,74	0/1:1,2:3:23:56,0,23	0/0:6,0:6:18:0,18,185	0/0:8,0:8:21:0,21,208	0/0:10,0:10:21:0,21,253	0/0:1,0:1:3:0,3,30	0/0:3,0:3:9:0,9,89	1/1:0,2:2:6:60,6,0	1/1:0,4:4:12:124,12,0	1/1:0,7:7:18:187,18,0	1/1:0,6:6:18:192,18,0	1/1:0,7:7:18:190,18,0	1/1:0,8:8:24:256,24,0	1/1:0,1:1:3:30,3,0	1/1:0,7:7:18:172,18,0	1/1:0,8:8:24:244,24,0	1/1:0,8:8:18:213,18,0	0/0:6,0:6:12:0,12,135	1/1:0,6:6:18:195,18,0	1/1:0,4:4:6:89,6,0	1/1:0,6:6:12:145,12,0	0/0:4,0:4:6:0,6,89	1/1:2,2:4:3:45,3,0	1/1:0,2:2:3:45,3,0	1/1:0,4:4:3:45,3,0	./.:.:.:.:.	0/0:35,0:35:99:0,102,1120
chr1	32788448	.	A	G	5419.41	.	AC=100;AF=0.427;AN=234;BaseQRankSum=7.142;DP=944;Dels=0.00;FS=13.051;HaplotypeScore=0.1619;InbreedingCoeff=0.6707;MLEAC=97;MLEAF=0.415;MQ=29.36;MQ0=75;MQRankSum=2.794;QD=17.10;ReadPosRankSum=5.463	GT:AD:DP:GQ:PL	0/0:42,0:42:87:0,87,925	1/1:0,13:13:15:156,15,0	1/1:3,10:13:30:318,30,0	0/0:49,0:49:99:0,99,1000	0/0:17,0:17:18:0,18,182	1/1:3,7:10:21:214,21,0	1/1:0,18:18:39:402,39,0	0/0:3,0:3:3:0,3,32	0/1:1,4:5:20:87,0,20	0/0:17,0:17:33:0,33,330	0/0:2,0:2:3:0,3,30	0/0:18,0:18:36:0,36,371	1/1:0,11:11:12:126,12,0	./.:.:.:.:.	0/0:16,0:16:36:0,36,371	0/0:28,0:28:39:0,39,395	0/0:29,0:29:42:0,42,423	0/0:3,0:3:9:0,9,92	0/0:12,0:12:6:0,6,60	1/1:5,2:7:6:62,6,0	1/1:0,3:3:9:88,9,0	0/0:14,0:14:15:0,15,152	1/1:0,14:14:24:243,24,0	1/1:0,16:16:21:224,21,0	1/1:1,1:2:3:32,3,0	1/1:0,12:12:18:183,18,0	0/0:19,0:19:39:0,39,394	0/0:6,0:6:12:0,12,130	0/0:2,0:2:6:0,6,65	0/0:21,0:21:21:0,21,209	0/0:6,0:6:9:0,9,91	0/0:2,0:2:6:0,6,64	0/0:21,0:21:27:0,27,279	0/0:5,0:5:12:0,12,117	0/0:15,0:15:24:0,24,242	0/1:2,1:3:26:27,0,26	1/1:8,6:14:18:193,18,0	0/0:10,0:10:15:0,15,143	0/0:16,0:16:24:0,24,250	1/1:1,2:3:6:65,6,0	0/0:3,0:3:3:0,3,32	1/1:4,10:14:30:315,30,0	1/1:3,7:10:21:221,21,0	0/0:19,0:19:36:0,36,366	0/0:18,0:18:30:0,30,301	1/1:8,6:14:18:186,18,0	1/1:0,14:14:27:291,27,0	0/0:4,0:4:12:0,12,127	./.:.:.:.:.	0/0:3,0:3:3:0,3,30	0/0:3,0:3:9:0,9,91	0/0:2,0:2:3:0,3,30	0/0:7,0:7:9:0,9,92	0/0:1,0:1:3:0,3,30	0/0:7,0:7:15:0,15,157	0/0:1,0:1:3:0,3,31	0/0:4,0:4:6:0,6,64	0/0:3,0:3:9:0,9,94	0/0:1,0:1:3:0,3,31	0/0:10,0:10:21:0,21,218	1/1:0,4:4:12:116,12,0	1/1:0,3:3:6:65,6,0	0/0:5,0:5:12:0,12,118	1/1:1,2:3:6:63,6,0	0/0:10,0:10:24:0,24,243	0/0:5,0:5:12:0,12,119	0/0:3,0:3:9:0,9,89	0/0:2,0:2:3:0,3,31	0/0:4,0:4:3:0,3,30	1/1:0,3:3:9:95,9,0	./.:.:.:.:.	1/1:0,1:1:3:33,3,0	1/1:0,4:4:9:96,9,0	1/1:4,1:5:3:32,3,0	1/1:0,3:3:3:31,3,0	0/0:4,0:4:6:0,6,59	./.:.:.:.:.	0/1:4,2:6:22:55,0,22	./.:.:.:.:.	./.:.:.:.:.	0/0:3,0:3:6:0,6,61	0/0:3,0:3:9:0,9,91	0/0:6,0:6:15:0,15,157	1/1:0,4:4:9:98,9,0	1/1:0,5:5:15:160,15,0	1/1:1,2:3:6:64,6,0	./.:.:.:.:.	0/0:5,0:5:12:0,12,119	./.:.:.:.:.	0/0:4,0:4:9:0,9,95	./.:.:.:.:.	1/1:0,2:2:6:61,6,0	./.:.:.:.:.	0/0:2,0:2:3:0,3,26	1/1:4,1:5:3:32,3,0	1/1:1,2:3:6:65,6,0	0/0:2,0:2:3:0,3,30	./.:.:.:.:.	0/0:3,0:3:9:0,9,94	./.:.:.:.:.	1/1:0,5:5:15:161,15,0	0/0:1,0:1:3:0,3,33	1/1:0,3:3:9:93,9,0	./.:.:.:.:.	1/1:0,3:3:3:31,3,0	1/1:0,8:8:21:223,21,0	1/1:0,3:3:9:99,9,0	0/0:4,0:4:12:0,12,119	1/1:0,2:2:6:65,6,0	0/0:6,0:6:15:0,15,153	0/1:2,2:4:47:51,0,47	1/1:0,2:2:6:65,6,0	0/0:12,0:12:18:0,18,184	0/0:7,0:7:12:0,12,124	0/0:7,0:7:15:0,15,151	0/0:5,0:5:15:0,15,161	0/0:3,0:3:6:0,6,62	1/1:0,4:4:3:31,3,0	1/1:0,2:2:6:64,6,0	1/1:0,4:4:9:94,9,0	1/1:0,3:3:6:65,6,0	1/1:0,3:3:9:97,9,0	1/1:0,1:1:3:32,3,0	./.:.:.:.:.	1/1:0,6:6:9:95,9,0	./.:.:.:.:.	1/1:0,5:5:6:55,6,0	0/0:3,0:3:3:0,3,31	1/1:2,4:6:12:126,12,0	./.:.:.:.:.	./.:.:.:.:.	0/0:3,0:3:3:0,3,45	1/1:2,1:3:3:30,3,0	./.:.:.:.:.	./.:.:.:.:.	./.:.:.:.:.	0/0:25,0:25:51:0,51,537
chr1	32788528	.	C	G	3211.02	.	AC=79;AF=0.373;AN=212;BaseQRankSum=-0.466;DP=941;Dels=0.00;FS=4.164;HaplotypeScore=0.2646;InbreedingCoeff=0.5651;MLEAC=72;MLEAF=0.340;MQ=28.20;MQ0=54;MQRankSum=3.149;QD=12.35;ReadPosRankSum=1.048	GT:AD:DP:GQ:PL	0/0:56,0:56:96:0,96,1021	1/1:0,11:11:18:186,18,0	1/1:3,9:12:27:276,27,0	0/0:73,0:73:99:0,120,1220	0/0:24,0:24:36:0,36,365	1/1:0,10:10:21:214,21,0	1/1:0,14:14:21:219,21,0	0/0:1,0:1:3:0,3,31	0/1:2,6:8:14:147,0,14	0/0:23,0:23:33:0,33,329	0/0:3,0:3:9:0,9,97	0/0:20,0:20:27:0,27,268	1/1:0,10:10:9:92,9,0	0/0:3,1:4:9:0,9,97	0/0:25,0:25:33:0,33,334	0/0:21,0:21:21:0,21,212	0/0:27,0:28:39:0,39,397	./.:.:.:.:.	./.:.:.:.:.	1/1:0,10:10:3:30,3,0	1/1:0,3:3:9:100,9,0	0/0:18,0:18:15:0,15,156	1/1:7,10:17:30:302,30,0	1/1:0,20:20:21:211,21,0	./.:.:.:.:.	1/1:0,9:9:21:198,21,0	0/0:14,0:14:18:0,18,189	0/0:5,0:5:9:0,9,94	0/0:1,0:1:3:0,3,32	0/0:33,0:33:54:0,54,554	0/0:5,0:5:9:0,9,94	0/0:7,0:7:21:0,21,217	0/0:20,0:20:18:0,18,185	0/0:2,0:2:6:0,6,61	0/0:10,0:10:12:0,12,123	0/1:1,3:4:23:57,0,23	1/1:7,3:10:9:96,9,0	0/0:12,0:12:9:0,9,93	0/0:14,0:14:21:0,21,208	0/1:4,1:5:17:17,0,105	0/0:9,0:9:21:0,21,220	1/1:0,7:7:9:95,9,0	1/1:6,3:9:6:61,6,0	0/0:10,0:10:15:0,15,152	0/0:16,0:16:12:0,12,121	1/1:0,13:13:9:92,9,0	1/1:3,3:6:9:90,9,0	0/0:3,0:3:9:0,9,84	./.:.:.:.:.	0/0:4,0:4:12:0,12,122	0/0:3,0:3:3:0,3,33	0/0:2,0:2:3:0,3,32	0/0:2,0:2:3:0,3,31	0/0:2,0:2:6:0,6,59	0/0:7,0:7:12:0,12,126	0/0:5,0:5:12:0,12,129	0/0:3,0:3:6:0,6,61	0/0:5,0:5:3:0,3,32	./.:.:.:.:.	0/0:6,0:6:12:0,12,122	./.:.:.:.:.	./.:.:.:.:.	0/0:10,0:10:24:0,24,239	./.:.:.:.:.	0/0:2,0:2:3:0,3,31	0/0:3,0:3:6:0,6,56	0/0:4,0:4:9:0,9,96	0/0:7,0:7:18:0,18,182	0/0:5,0:5:3:0,3,32	0/1:1,3:4:25:27,0,25	./.:.:.:.:.	1/1:0,1:1:3:30,3,0	1/1:0,1:1:3:32,3,0	./.:.:.:.:.	./.:.:.:.:.	1/1:0,3:3:3:32,3,0	1/1:0,3:3:3:30,3,0	./.:.:.:.:.	0/0:1,0:1:3:0,3,31	1/1:4,1:5:3:32,3,0	./.:.:.:.:.	0/0:2,0:2:3:0,3,31	0/0:4,0:4:12:0,12,128	1/1:0,2:2:6:63,6,0	1/1:0,1:1:3:32,3,0	1/1:0,2:2:6:63,6,0	0/0:4,0:4:9:0,9,92	0/0:5,0:5:15:0,15,154	0/0:2,0:2:6:0,6,61	0/0:4,0:4:12:0,12,128	0/0:2,0:2:3:0,3,32	1/1:0,2:2:3:31,3,0	./.:.:.:.:.	0/0:2,0:2:6:0,6,61	1/1:2,1:3:3:32,3,0	./.:.:.:.:.	0/0:7,0:7:18:0,18,189	1/1:0,3:3:6:60,6,0	./.:.:.:.:.	./.:.:.:.:.	1/1:1,5:6:15:158,15,0	0/0:3,0:3:9:0,9,94	./.:.:.:.:.	./.:.:.:.:.	1/1:0,2:2:3:32,3,0	1/1:0,5:5:6:60,6,0	1/1:0,2:2:6:64,6,0	0/0:5,0:5:12:0,12,124	0/1:1,1:2:24:24,0,26	0/0:1,0:1:3:0,3,29	0/1:5,1:6:20:20,0,48	0/1:1,1:2:25:25,0,26	0/0:5,0:5:3:0,3,31	./.:.:.:.:.	0/0:5,0:5:12:0,12,126	0/0:4,0:4:12:0,12,124	0/0:4,0:4:6:0,6,66	./.:.:.:.:.	./.:.:.:.:.	./.:.:.:.:.	1/1:0,5:5:6:63,6,0	1/1:0,4:4:6:63,6,0	1/1:2,1:3:3:31,3,0	./.:.:.:.:.	1/1:3,2:5:6:62,6,0	1/1:5,3:8:9:91,9,0	./.:.:.:.:.	0/0:2,0:2:6:0,6,65	./.:.:.:.:.	./.:.:.:.:.	./.:.:.:.:.	0/0:4,0:4:3:0,3,45	./.:.:.:.:.	./.:.:.:.:.	./.:.:.:.:.	1/1:1,1:2:3:31,3,0	0/0:25,0:25:69:0,69,740
chr1	32788751	.	A	T	1978.84	.	AC=21;AF=0.079;AN=266;BaseQRankSum=-2.696;DP=1123;Dels=0.00;FS=0.909;HaplotypeScore=0.1651;InbreedingCoeff=0.5521;MLEAC=17;MLEAF=0.064;MQ=55.52;MQ0=2;MQRankSum=0.439;QD=24.74;ReadPosRankSum=-0.760	GT:AD:DP:GQ:PL	0/0:68,0:68:99:0,205,2210	0/0:9,0:9:27:0,27,281	0/0:12,0:12:36:0,36,380	0/0:67,0:67:99:0,201,2071	0/0:21,0:21:63:0,63,660	1/1:0,20:20:57:568,57,0	0/0:21,0:21:63:0,63,650	0/0:5,0:5:15:0,15,166	0/0:7,0:7:21:0,21,215	0/0:29,0:29:87:0,87,887	0/0:9,0:9:27:0,27,289	0/0:25,0:25:75:0,75,773	0/0:9,0:9:27:0,27,287	0/0:4,0:4:12:0,12,126	0/0:28,0:28:84:0,84,883	0/0:16,0:16:45:0,45,483	0/0:28,0:28:81:0,81,858	0/1:1,5:6:14:144,0,14	0/0:31,0:31:93:0,93,978	0/0:10,0:10:30:0,30,308	1/1:0,5:5:12:122,12,0	0/0:9,0:9:27:0,27,284	0/0:22,0:22:66:0,66,686	0/0:21,0:21:60:0,60,652	0/0:3,0:3:9:0,9,97	0/0:14,0:14:39:0,39,420	0/0:15,0:15:42:0,42,447	./.:.:.:.:.	0/0:2,0:2:6:0,6,63	0/0:38,0:38:99:0,114,1177	0/0:3,0:3:9:0,9,97	0/0:9,0:9:27:0,27,282	0/0:15,0:15:45:0,45,471	0/0:5,0:5:15:0,15,163	0/0:10,0:10:30:0,30,318	0/0:3,0:3:9:0,9,94	1/1:0,17:17:51:514,51,0	0/0:7,0:7:21:0,21,218	0/0:14,0:14:42:0,42,431	0/0:2,0:2:6:0,6,66	0/0:13,0:13:36:0,36,390	0/0:8,0:8:24:0,24,258	1/1:0,9:9:27:275,27,0	0/0:12,0:12:36:0,36,380	0/0:10,0:10:30:0,30,321	0/0:21,0:21:63:0,63,648	0/0:9,0:9:21:0,21,251	0/0:6,0:6:18:0,18,197	0/0:3,0:3:6:0,6,75	0/0:5,0:5:12:0,12,137	0/0:1,0:1:3:0,3,33	0/0:11,0:11:33:0,33,344	0/0:9,0:9:27:0,27,281	0/0:4,0:4:12:0,12,126	0/0:11,0:11:33:0,33,347	0/0:2,0:2:6:0,6,65	0/0:6,0:6:18:0,18,184	0/0:9,0:9:27:0,27,285	0/0:1,0:1:3:0,3,31	0/0:7,0:7:21:0,21,217	0/0:3,0:3:9:0,9,93	0/0:1,0:1:3:0,3,32	0/0:14,0:14:42:0,42,428	0/0:3,0:3:9:0,9,93	0/0:3,0:3:9:0,9,94	0/0:6,0:6:18:0,18,182	0/0:1,0:1:3:0,3,33	0/0:9,0:9:27:0,27,284	0/0:4,0:4:12:0,12,126	0/0:2,0:2:6:0,6,63	1/1:0,1:1:3:31,3,0	./.:.:.:.:.	0/0:2,0:2:6:0,6,63	0/0:9,0:9:27:0,27,280	0/0:4,0:4:12:0,12,122	0/0:5,0:5:15:0,15,161	0/0:5,0:5:15:0,15,157	0/0:1,0:1:3:0,3,32	0/0:3,0:3:9:0,9,95	1/1:0,6:6:15:168,15,0	0/0:2,0:2:6:0,6,63	0/0:3,0:3:9:0,9,92	0/0:1,0:1:3:0,3,30	0/0:3,0:3:9:0,9,97	0/0:1,0:1:3:0,3,32	0/0:2,0:2:6:0,6,65	0/0:4,0:4:12:0,12,128	0/0:5,0:5:15:0,15,156	0/0:2,0:2:6:0,6,64	0/0:8,0:8:24:0,24,255	0/0:3,0:3:9:0,9,95	0/0:4,0:4:12:0,12,120	0/0:2,0:2:6:0,6,58	0/0:3,0:3:9:0,9,93	0/0:1,0:1:3:0,3,32	0/0:3,0:3:3:0,3,26	0/0:6,0:6:18:0,18,195	0/0:3,0:3:9:0,9,88	0/0:3,0:3:9:0,9,94	0/0:1,0:1:3:0,3,31	0/0:4,0:4:12:0,12,132	0/0:4,0:4:12:0,12,113	0/0:3,0:3:9:0,9,97	0/0:4,0:4:12:0,12,124	0/0:3,0:3:9:0,9,86	0/0:8,0:8:18:0,18,193	1/1:0,4:4:12:125,12,0	0/0:5,0:5:12:0,12,137	0/0:3,0:3:9:0,9,93	0/0:8,0:8:24:0,24,247	0/0:10,0:10:24:0,24,275	0/0:3,0:3:9:0,9,96	0/0:8,0:8:24:0,24,245	./.:.:.:.:.	0/0:5,0:5:15:0,15,157	0/0:8,0:8:21:0,21,237	0/0:5,0:5:15:0,15,164	1/1:0,2:2:6:57,6,0	0/0:4,0:4:12:0,12,111	0/0:2,0:2:6:0,6,63	0/0:4,0:4:12:0,12,114	0/0:6,0:6:18:0,18,189	0/0:2,0:2:6:0,6,65	1/1:0,3:3:9:86,9,0	1/1:0,7:7:21:209,21,0	0/0:3,0:3:9:0,9,96	0/0:4,0:4:12:0,12,127	0/0:2,0:2:6:0,6,63	0/0:5,0:5:15:0,15,161	0/0:2,0:2:3:0,3,45	./.:.:2:.:.	0/0:2,0:2:3:0,3,45	0/0:4,0:4:6:0,6,89	0/0:4,0:4:9:0,9,108	0/0:6,1:7:9:0,9,134	0/0:9,0:9:12:0,12,166	0/0:26,0:26:78:0,78,887
chr1	32788768	.	T	C	10927	.	AC=119;AF=0.454;AN=262;BaseQRankSum=6.428;DP=1123;Dels=0.00;FS=0.472;HaplotypeScore=0.0905;InbreedingCoeff=0.7625;MLEAC=114;MLEAF=0.435;MQ=55.49;MQ0=2;MQRankSum=2.870;QD=27.32;ReadPosRankSum=0.227	GT:AD:DP:GQ:PL	0/0:77,0:77:99:0,232,2429	1/1:0,10:10:30:316,30,0	1/1:0,14:14:39:421,39,0	0/0:73,0:73:99:0,219,2209	0/0:19,0:19:57:0,57,576	1/1:0,19:19:57:594,57,0	1/1:0,22:22:66:700,66,0	0/0:4,0:4:12:0,12,132	0/1:3,5:8:58:134,0,58	0/0:28,0:28:84:0,84,833	0/0:6,0:6:18:0,18,186	0/0:28,0:28:84:0,84,846	1/1:0,7:7:21:219,21,0	0/0:5,0:5:15:0,15,161	0/0:24,0:24:72:0,72,724	0/0:17,0:17:48:0,48,504	0/0:30,0:30:87:0,87,888	0/1:2,5:7:42:137,0,42	0/0:26,0:26:78:0,78,770	1/1:0,10:10:30:312,30,0	1/1:0,4:4:9:100,9,0	0/0:7,0:7:21:0,21,213	1/1:0,24:24:72:752,72,0	1/1:0,19:19:57:601,57,0	1/1:0,4:4:12:130,12,0	1/1:0,17:18:48:524,48,0	0/0:12,0:12:36:0,36,369	0/0:3,0:3:9:0,9,95	0/0:2,0:2:6:0,6,61	0/0:37,0:37:99:0,111,1096	0/0:3,0:3:9:0,9,95	0/0:9,0:9:27:0,27,290	0/0:14,0:14:42:0,42,416	0/0:5,0:5:15:0,15,157	0/0:11,0:11:33:0,33,322	0/1:1,1:2:25:29,0,25	1/1:0,18:18:54:567,54,0	0/0:6,0:6:18:0,18,182	0/0:14,0:14:42:0,42,424	0/0:2,0:2:6:0,6,63	0/0:12,0:12:36:0,36,388	1/1:0,6:6:18:184,18,0	1/1:0,10:10:30:320,30,0	0/0:14,0:14:39:0,39,403	0/0:8,0:8:24:0,24,240	1/1:0,23:23:69:708,69,0	1/1:0,7:7:18:204,18,0	0/0:4,0:4:12:0,12,125	0/0:2,0:2:6:0,6,62	0/0:4,0:4:12:0,12,128	./.:.:.:.:.	0/0:9,0:9:27:0,27,271	0/0:10,0:10:30:0,30,303	0/0:3,0:3:9:0,9,93	0/0:10,0:10:30:0,30,306	0/0:2,0:2:6:0,6,61	0/0:6,0:6:18:0,18,185	0/0:10,0:10:27:0,27,290	0/0:1,0:1:3:0,3,32	0/0:8,0:8:24:0,24,240	1/1:0,3:3:9:97,9,0	1/1:0,1:1:3:33,3,0	0/0:15,0:15:45:0,45,448	1/1:0,4:4:12:113,12,0	0/0:4,0:4:12:0,12,124	0/0:6,0:6:18:0,18,182	./.:.:.:.:.	0/0:8,0:8:24:0,24,242	0/0:4,0:4:12:0,12,124	1/1:0,2:2:6:63,6,0	./.:.:.:.:.	./.:.:.:.:.	1/1:0,2:2:6:63,6,0	1/1:0,9:9:27:280,27,0	1/1:0,3:3:9:94,9,0	0/1:2,2:4:50:54,0,50	1/1:0,4:4:12:125,12,0	1/1:0,1:1:3:32,3,0	0/0:3,0:3:9:0,9,92	1/1:0,6:6:15:171,15,0	0/0:1,0:1:3:0,3,32	0/0:3,0:3:9:0,9,92	./.:.:.:.:.	1/1:0,4:4:12:124,12,0	1/1:0,1:1:3:32,3,0	1/1:0,2:2:6:65,6,0	0/0:4,0:4:12:0,12,126	0/0:3,0:3:9:0,9,98	0/0:2,0:2:6:0,6,62	0/0:7,0:7:21:0,21,223	0/0:4,0:4:12:0,12,126	1/1:0,5:5:15:161,15,0	0/0:2,0:2:6:0,6,61	0/0:3,0:3:9:0,9,93	1/1:0,2:2:6:62,6,0	1/1:0,1:1:3:32,3,0	0/0:9,0:9:27:0,27,280	1/1:0,3:3:9:89,9,0	0/0:3,0:3:9:0,9,90	1/1:0,1:1:3:31,3,0	1/1:0,3:3:9:95,9,0	0/0:3,0:3:9:0,9,91	1/1:0,3:3:9:97,9,0	1/1:0,5:5:15:160,15,0	1/1:0,3:3:9:89,9,0	1/1:0,9:9:21:217,21,0	1/1:0,5:5:15:159,15,0	0/0:3,0:3:9:0,9,92	0/0:3,0:3:9:0,9,96	0/0:6,0:6:18:0,18,174	0/1:4,3:7:77:77,0,87	0/0:3,0:3:9:0,9,96	0/0:8,0:8:24:0,24,239	./.:.:.:.:.	0/0:5,0:5:15:0,15,154	0/0:8,0:8:18:0,18,204	0/0:4,0:4:12:0,12,121	1/1:0,2:2:6:65,6,0	1/1:0,5:5:15:155,15,0	1/1:0,2:2:6:62,6,0	1/1:0,5:5:15:153,15,0	1/1:0,9:9:27:278,27,0	1/1:0,2:2:6:63,6,0	1/1:0,3:3:9:92,9,0	1/1:0,8:8:24:250,24,0	1/1:0,2:2:6:65,6,0	1/1:0,4:4:12:128,12,0	0/0:2,0:2:6:0,6,61	1/1:0,3:3:9:85,9,0	1/1:0,2:2:3:45,3,0	1/1:0,2:2:3:45,3,0	0/0:2,0:2:3:0,3,45	1/1:0,4:4:6:89,6,0	1/1:0,4:4:9:109,9,0	1/1:0,7:7:9:134,9,0	1/1:0,10:11:15:224,15,0	0/0:30,0:30:90:0,90,983
chr1	32788847	.	A	T	12835.9	.	AC=124;AF=0.459;AN=270;BaseQRankSum=10.429;DP=1493;Dels=0.00;FS=17.115;HaplotypeScore=0.1009;InbreedingCoeff=0.7221;MLEAC=117;MLEAF=0.433;MQ=54.96;MQ0=1;MQRankSum=-3.844;QD=25.47;ReadPosRankSum=2.170	GT:AD:DP:GQ:PL	0/0:63,0:63:99:0,189,1947	1/1:0,16:16:45:457,45,0	1/1:0,19:19:51:542,51,0	0/0:97,0:97:99:0,289,2906	0/0:30,0:30:90:0,90,889	1/1:0,19:19:48:490,48,0	1/1:0,24:24:72:730,72,0	0/0:4,0:4:12:0,12,124	0/1:4,5:9:72:72,0,100	0/0:42,0:42:99:0,126,1238	0/0:3,0:3:9:0,9,93	0/0:36,0:36:99:0,108,1066	1/1:0,17:17:51:527,51,0	0/0:1,1:2:3:0,3,32	0/0:34,0:34:99:0,102,1033	0/0:25,0:25:72:0,72,734	0/0:46,0:46:99:0,138,1370	0/0:6,0:6:18:0,18,185	0/0:47,0:47:99:0,141,1417	1/1:0,9:9:27:266,27,0	1/1:0,1:1:3:34,3,0	0/0:16,0:16:42:0,42,450	1/1:0,29:29:78:841,78,0	1/1:0,28:28:81:833,81,0	1/1:0,4:4:9:94,9,0	1/1:0,29:29:84:856,84,0	0/0:15,0:15:45:0,45,447	0/0:4,0:4:12:0,12,126	0/0:2,0:2:3:0,3,32	0/0:47,0:47:99:0,141,1412	1/1:0,1:1:3:33,3,0	0/0:3,0:3:9:0,9,101	0/0:19,0:19:57:0,57,557	0/0:2,0:2:6:0,6,67	0/0:15,0:15:39:0,39,419	1/1:0,4:4:6:66,6,0	1/1:0,26:26:78:807,78,0	0/0:11,0:11:30:0,30,315	0/0:18,0:18:45:0,45,462	0/1:3,1:4:21:21,0,86	0/0:11,0:11:30:0,30,318	1/1:0,10:10:27:278,27,0	1/1:0,15:15:42:430,42,0	0/0:27,0:27:81:0,81,810	0/0:24,0:24:66:0,66,696	1/1:0,21:21:63:642,63,0	1/1:0,15:15:36:404,36,0	0/0:9,0:9:27:0,27,269	0/0:1,0:1:3:0,3,32	0/0:15,0:15:39:0,39,418	0/0:7,0:7:21:0,21,205	0/0:3,0:3:9:0,9,90	0/0:8,0:8:24:0,24,239	0/0:2,0:2:6:0,6,59	0/0:12,0:12:36:0,36,360	0/0:9,0:9:27:0,27,276	0/0:11,0:11:33:0,33,334	0/0:14,0:14:39:0,39,412	0/0:4,0:4:12:0,12,118	0/0:16,0:16:45:0,45,471	1/1:0,2:2:6:62,6,0	1/1:0,3:3:9:90,9,0	0/0:23,0:23:69:0,69,679	1/1:0,8:8:24:248,24,0	0/0:6,0:6:15:0,15,152	0/0:14,0:14:42:0,42,417	0/0:9,0:9:27:0,27,277	0/0:15,0:15:45:0,45,445	0/0:3,0:3:6:0,6,73	1/1:0,3:3:6:60,6,0	1/1:0,1:1:3:31,3,0	1/1:0,3:3:9:86,9,0	1/1:0,1:1:3:31,3,0	1/1:0,4:4:12:114,12,0	1/1:0,4:4:12:121,12,0	0/1:4,3:7:71:71,0,95	1/1:0,1:1:3:32,3,0	0/0:3,0:3:9:0,9,89	./.:.:.:.:.	1/1:0,3:3:9:91,9,0	0/0:1,0:1:3:0,3,30	0/0:1,0:1:3:0,3,30	0/0:6,0:6:18:0,18,191	1/1:0,4:4:12:124,12,0	1/1:0,1:1:3:32,3,0	1/1:0,4:4:9:97,9,0	0/0:2,0:2:6:0,6,61	0/0:4,0:4:12:0,12,122	0/0:8,0:8:21:0,21,227	0/0:10,0:10:24:0,24,263	0/0:9,0:9:27:0,27,271	1/1:0,10:10:24:278,24,0	0/1:3,3:6:72:74,0,72	0/0:7,0:7:21:0,21,208	0/1:1,2:3:17:50,0,17	./.:.:.:.:.	0/0:8,0:8:21:0,21,217	1/1:0,2:2:6:61,6,0	0/0:4,0:4:12:0,12,120	1/1:0,1:1:3:31,3,0	1/1:0,11:11:27:282,27,0	0/0:3,0:3:9:0,9,89	1/1:0,3:3:9:93,9,0	1/1:0,7:7:21:222,21,0	1/1:0,3:3:9:92,9,0	1/1:0,4:4:12:124,12,0	1/1:0,3:3:9:97,9,0	0/0:11,0:11:27:0,27,296	0/1:4,4:8:99:105,0,100	0/0:10,0:10:30:0,30,292	0/1:5,3:8:69:69,0,128	0/1:4,4:8:99:107,0,100	0/0:8,0:8:21:0,21,224	0/0:5,0:5:15:0,15,146	0/0:2,0:2:6:0,6,59	0/0:8,0:8:24:0,24,241	0/0:10,0:10:30:0,30,298	1/1:0,5:5:15:156,15,0	1/1:0,5:5:15:150,15,0	1/1:0,4:4:12:124,12,0	1/1:0,3:3:6:61,6,0	1/1:0,13:13:36:387,36,0	1/1:0,7:7:21:218,21,0	1/1:0,2:2:6:62,6,0	1/1:0,5:5:15:157,15,0	1/1:0,4:4:12:118,12,0	1/1:0,5:5:12:125,12,0	0/0:3,0:3:9:0,9,90	1/1:0,4:4:12:122,12,0	1/1:0,2:2:3:45,3,0	1/1:0,2:2:3:45,3,0	0/0:4,0:4:6:0,6,89	1/1:0,4:4:6:89,6,0	1/1:0,7:7:15:183,15,0	1/1:0,2:2:3:45,3,0	1/1:0,4:4:3:45,3,0	0/0:32,0:32:93:0,93,1055
chr1	32788898	.	T	C	11997.7	.	AC=116;AF=0.439;AN=264;BaseQRankSum=8.703;DP=1530;Dels=0.00;FS=13.023;HaplotypeScore=0.1770;InbreedingCoeff=0.7521;MLEAC=111;MLEAF=0.420;MQ=54.42;MQ0=1;MQRankSum=-18.558;QD=24.29;ReadPosRankSum=-0.260	GT:AD:DP:GQ:PL	0/0:79,0:79:99:0,235,2425	1/1:0,16:16:42:436,42,0	1/1:0,19:19:51:531,51,0	0/0:109,0:110:99:0,301,3162	0/0:34,0:34:99:0,102,1009	1/1:0,14:14:30:319,30,0	1/1:0,24:24:72:739,72,0	0/0:5,0:5:15:0,15,153	0/1:1,2:3:26:27,0,26	0/0:50,0:50:99:0,150,1472	0/0:2,0:2:6:0,6,66	0/0:37,0:37:99:0,111,1112	1/1:0,27:27:72:770,72,0	0/0:1,0:1:3:0,3,32	0/0:48,0:48:99:0,135,1408	0/0:24,0:24:60:0,60,659	0/0:53,0:54:99:0,147,1538	0/0:4,2:6:12:0,12,122	0/0:49,0:49:99:0,147,1451	1/1:0,8:8:24:250,24,0	1/1:0,4:4:12:131,12,0	0/0:13,0:13:36:0,36,385	1/1:0,27:27:66:675,66,0	1/1:0,18:18:51:545,51,0	1/1:0,4:4:9:91,9,0	1/1:0,28:28:78:814,78,0	0/0:22,0:22:63:0,63,654	0/0:4,0:4:12:0,12,131	0/0:3,0:3:9:0,9,95	0/0:54,0:54:99:0,135,1448	0/0:2,0:2:6:0,6,59	0/0:7,0:7:21:0,21,213	0/0:19,0:19:57:0,57,569	0/1:3,1:4:21:21,0,84	0/0:12,0:12:33:0,33,342	0/1:3,4:7:21:21,0,85	1/1:0,24:24:60:631,60,0	0/0:8,0:8:21:0,21,219	0/0:11,0:11:30:0,30,296	0/0:2,0:2:6:0,6,59	0/0:10,0:10:30:0,30,308	1/1:0,8:8:15:158,15,0	1/1:0,11:11:27:275,27,0	0/0:16,0:16:48:0,48,478	0/0:20,0:20:57:0,57,596	1/1:0,23:23:63:652,63,0	1/1:0,14:14:33:337,33,0	0/0:6,0:6:18:0,18,184	0/0:2,0:2:6:0,6,58	0/0:13,0:13:36:0,36,380	0/0:5,0:5:15:0,15,149	0/0:8,0:8:24:0,24,244	0/0:9,0:9:27:0,27,270	0/0:2,0:2:6:0,6,61	0/0:15,0:15:45:0,45,456	0/0:9,0:9:27:0,27,271	0/0:9,0:9:27:0,27,265	0/0:20,0:20:54:0,54,565	0/0:9,0:9:24:0,24,259	0/0:6,0:6:18:0,18,182	./.:.:.:.:.	1/1:0,2:2:6:61,6,0	0/0:16,0:16:45:0,45,463	1/1:0,7:7:18:184,18,0	0/0:4,0:4:9:0,9,93	0/0:17,0:17:48:0,48,501	0/0:11,0:11:33:0,33,327	0/0:15,0:15:42:0,42,434	0/0:4,0:4:12:0,12,119	1/1:0,6:6:12:128,12,0	./.:.:.:.:.	1/1:0,6:6:18:182,18,0	./.:.:.:.:.	1/1:0,7:7:21:213,21,0	1/1:0,5:5:15:148,15,0	0/1:3,4:7:67:101,0,67	1/1:0,1:1:3:34,3,0	0/1:2,2:4:46:50,0,46	0/0:4,0:4:12:0,12,118	1/1:0,1:1:3:31,3,0	0/0:2,0:2:6:0,6,59	0/0:2,0:2:6:0,6,59	0/0:3,0:3:9:0,9,95	1/1:0,1:1:3:31,3,0	./.:.:.:.:.	1/1:0,2:2:6:63,6,0	0/0:3,0:3:9:0,9,86	0/0:6,0:6:18:0,18,186	0/0:6,0:6:18:0,18,184	0/0:7,0:7:21:0,21,212	0/0:2,0:2:6:0,6,60	1/1:0,6:6:15:165,15,0	1/1:0,3:3:9:95,9,0	0/0:6,0:6:15:0,15,151	1/1:0,4:4:12:105,12,0	1/1:0,3:3:6:65,6,0	0/0:5,0:5:15:0,15,147	1/1:0,2:2:6:65,6,0	0/0:7,0:7:21:0,21,216	1/1:0,1:1:3:32,3,0	1/1:0,8:8:24:251,24,0	0/0:4,0:4:12:0,12,120	1/1:0,2:2:6:58,6,0	1/1:0,9:9:27:285,27,0	1/1:0,3:3:6:61,6,0	1/1:0,7:7:21:225,21,0	1/1:0,3:3:9:97,9,0	0/0:11,0:11:33:0,33,323	0/1:4,2:6:46:46,0,110	0/0:8,0:8:24:0,24,237	0/1:6,5:11:94:94,0,145	0/1:4,2:6:47:47,0,111	0/0:5,0:5:15:0,15,155	0/0:3,0:3:9:0,9,86	0/0:6,0:6:18:0,18,178	0/0:15,0:15:42:0,42,436	0/0:10,0:10:30:0,30,296	1/1:0,4:4:12:124,12,0	1/1:0,5:5:15:154,15,0	1/1:0,6:6:18:187,18,0	1/1:0,4:4:3:34,3,0	1/1:0,10:10:30:312,30,0	1/1:0,8:8:18:185,18,0	1/1:0,4:4:12:124,12,0	1/1:0,7:7:21:222,21,0	1/1:0,5:5:15:143,15,0	1/1:0,5:5:15:143,15,0	0/0:3,0:3:9:0,9,95	1/1:0,8:8:21:220,21,0	1/1:0,2:2:3:45,3,0	1/1:0,4:4:6:89,6,0	0/0:4,0:4:6:0,6,89	1/1:0,5:5:9:116,9,0	1/1:0,7:7:12:166,12,0	1/1:0,4:4:6:89,6,0	./.:.:.:.:.	0/0:31,0:31:93:0,93,1036
chr1	32788924	.	C	T	8885.39	.	AC=107;AF=0.418;AN=256;BaseQRankSum=-9.743;DP=1411;Dels=0.00;FS=3.107;HaplotypeScore=0.1350;InbreedingCoeff=0.6544;MLEAC=99;MLEAF=0.387;MQ=54.68;MQ0=1;MQRankSum=-14.874;QD=21.16;ReadPosRankSum=2.799	GT:AD:DP:GQ:PL	0/0:82,0:82:99:0,244,2632	1/1:0,12:12:30:312,30,0	1/1:0,17:17:42:460,42,0	0/0:102,0:102:99:0,274,3024	0/0:31,0:31:93:0,93,959	1/1:0,7:7:15:162,15,0	1/1:0,17:17:45:455,45,0	0/0:5,0:5:15:0,15,155	0/1:1,1:2:24:24,0,25	0/0:48,0:48:99:0,144,1482	0/0:4,0:4:12:0,12,133	0/0:32,0:32:96:0,96,1004	0/1:2,16:18:3:366,0,3	./.:.:.:.:.	0/0:51,0:51:99:0,132,1490	0/0:27,0:27:63:0,63,743	0/0:53,0:53:99:0,135,1537	0/0:2,2:4:6:0,6,66	0/0:44,0:44:99:0,132,1373	1/1:0,3:3:9:88,9,0	1/1:0,5:5:9:99,9,0	0/0:13,0:13:33:0,33,383	1/1:0,19:19:42:439,42,0	1/1:0,15:15:45:467,45,0	1/1:0,2:2:6:61,6,0	1/1:2,25:27:30:676,30,0	0/0:20,0:20:57:0,57,613	0/0:5,0:5:12:0,12,131	0/0:3,0:3:9:0,9,89	0/0:55,0:55:99:0,129,1500	0/0:3,0:3:9:0,9,95	0/0:6,0:6:18:0,18,195	0/0:12,0:12:36:0,36,370	0/1:5,1:6:13:13,0,145	0/0:13,0:13:36:0,36,397	0/1:3,4:7:20:20,0,83	0/1:4,22:26:29:509,0,29	0/0:10,0:10:21:0,21,255	0/0:13,0:13:36:0,36,396	./.:.:.:.:.	0/0:7,0:7:21:0,21,229	0/1:4,8:12:74:92,0,74	0/1:6,6:12:99:131,0,110	0/0:13,0:13:39:0,39,410	0/0:19,0:19:54:0,54,578	1/1:0,21:21:60:593,60,0	1/1:0,12:12:27:269,27,0	0/0:5,0:5:15:0,15,163	0/0:2,0:2:6:0,6,63	0/0:11,0:11:33:0,33,343	0/0:6,0:6:18:0,18,185	0/0:8,0:8:24:0,24,251	0/0:9,0:9:27:0,27,281	0/0:1,0:1:3:0,3,33	0/0:11,0:11:33:0,33,351	0/0:4,0:4:12:0,12,122	0/0:11,0:11:33:0,33,341	0/0:22,0:22:57:0,57,649	0/0:9,0:9:24:0,24,264	0/0:7,0:7:21:0,21,214	./.:.:.:.:.	1/1:0,2:2:6:61,6,0	0/0:16,0:16:45:0,45,475	1/1:0,5:5:9:95,9,0	0/0:6,0:6:12:0,12,153	0/0:14,0:14:39:0,39,431	0/0:10,0:10:27:0,27,289	0/0:18,0:18:48:0,48,527	0/0:3,0:3:9:0,9,95	1/1:0,6:6:12:122,12,0	./.:.:.:.:.	1/1:0,5:5:15:155,15,0	./.:.:.:.:.	1/1:0,6:6:18:183,18,0	1/1:0,3:3:9:93,9,0	0/1:5,4:9:94:94,0,130	./.:.:.:.:.	0/1:2,2:4:50:50,0,50	0/0:4,0:4:12:0,12,126	1/1:0,1:1:3:30,3,0	0/0:2,0:2:6:0,6,65	0/0:2,0:2:6:0,6,63	0/0:1,0:1:3:0,3,32	1/1:0,2:2:6:62,6,0	./.:.:.:.:.	1/1:0,1:1:3:32,3,0	0/0:3,0:3:9:0,9,93	0/0:6,0:6:18:0,18,186	0/0:4,0:4:12:0,12,128	0/0:5,0:5:15:0,15,160	0/0:4,0:4:12:0,12,125	0/1:2,4:6:30:103,0,30	1/1:0,3:3:9:90,9,0	0/0:4,0:4:12:0,12,125	1/1:0,1:1:3:32,3,0	1/1:0,5:5:6:64,6,0	0/0:5,0:5:15:0,15,161	1/1:0,1:1:3:30,3,0	0/0:4,0:4:12:0,12,126	1/1:0,1:1:3:32,3,0	1/1:0,8:8:24:247,24,0	0/0:4,0:4:12:0,12,126	1/1:0,2:2:6:61,6,0	1/1:0,7:7:21:216,21,0	1/1:0,2:2:3:31,3,0	1/1:0,6:6:18:185,18,0	1/1:0,4:4:12:126,12,0	0/0:10,0:10:30:0,30,316	0/1:3,2:5:50:50,0,81	0/0:5,0:5:15:0,15,154	0/1:3,5:8:72:103,0,72	0/1:3,2:5:51:51,0,80	0/0:4,0:4:12:0,12,124	0/0:4,0:4:12:0,12,126	0/0:7,0:7:21:0,21,221	0/0:15,0:15:42:0,42,457	0/0:9,0:9:27:0,27,280	1/1:0,3:3:9:95,9,0	1/1:0,5:5:15:150,15,0	1/1:0,3:3:9:91,9,0	./.:.:.:.:.	1/1:0,10:10:30:311,30,0	1/1:0,6:6:12:126,12,0	1/1:0,4:4:9:107,9,0	1/1:0,5:5:15:151,15,0	1/1:0,5:5:12:130,12,0	1/1:0,3:3:9:93,9,0	0/0:2,0:2:6:0,6,67	1/1:0,6:6:15:157,15,0	1/1:0,2:2:3:45,3,0	1/1:0,4:4:6:89,6,0	0/0:2,0:2:3:0,3,45	1/1:0,6:6:9:134,9,0	1/1:0,6:6:9:121,9,0	1/1:0,4:4:6:89,6,0	./.:.:.:.:.	0/0:34,0:34:99:0,102,1169
chr1	32788928	.	A	C	10029.3	.	AC=111;AF=0.430;AN=258;BaseQRankSum=5.696;DP=1580;Dels=0.00;FS=5.987;HaplotypeScore=0.0969;InbreedingCoeff=0.6833;MLEAC=102;MLEAF=0.395;MQ=54.52;MQ0=1;MQRankSum=-17.402;QD=21.66;ReadPosRankSum=1.754	GT:AD:DP:GQ:PL	0/0:83,0:83:99:0,247,2573	1/1:0,14:14:33:346,33,0	1/1:0,17:17:39:430,39,0	0/0:112,0:112:99:0,289,3166	0/0:35,0:35:99:0,105,1056	1/1:0,13:13:30:324,30,0	1/1:0,20:20:57:577,57,0	0/0:4,0:4:12:0,12,126	./.:.:.:.:.	0/0:60,0:60:99:0,180,1764	0/0:3,0:3:9:0,9,92	0/0:40,0:40:99:0,120,1203	1/1:2,17:19:3:438,3,0	./.:.:.:.:.	0/0:56,0:56:99:0,138,1556	0/0:28,0:28:63:0,63,742	0/0:59,0:59:99:0,153,1662	0/0:2,2:4:6:0,6,59	0/0:47,0:47:99:0,141,1412	1/1:0,4:4:12:125,12,0	1/1:0,5:5:9:100,9,0	0/0:14,0:14:36:0,36,394	1/1:0,23:23:45:483,45,0	1/1:0,17:17:51:533,51,0	1/1:0,2:2:6:62,6,0	1/1:2,28:30:39:799,39,0	0/0:22,0:22:60:0,60,629	0/0:5,0:5:15:0,15,146	0/0:3,0:3:9:0,9,103	0/0:60,0:60:99:0,141,1601	0/0:3,0:3:9:0,9,97	0/0:6,0:6:18:0,18,187	0/0:17,0:17:51:0,51,509	0/1:5,1:6:14:14,0,143	0/0:16,0:16:45:0,45,468	0/1:3,4:7:20:20,0,82	0/1:4,25:29:23:564,0,23	0/0:13,0:13:27:0,27,326	0/0:15,0:15:42:0,42,437	./.:.:.:.:.	0/0:9,0:9:27:0,27,290	0/1:4,10:14:68:146,0,68	0/1:6,8:14:99:152,0,107	0/0:15,0:15:45:0,45,448	0/0:26,0:26:60:0,60,681	1/1:0,26:26:72:725,72,0	1/1:0,13:13:27:275,27,0	0/0:4,0:4:12:0,12,129	0/0:3,0:3:9:0,9,91	0/0:14,0:14:42:0,42,424	0/0:6,0:6:18:0,18,181	0/0:8,0:8:24:0,24,243	0/0:10,0:10:30:0,30,299	0/0:3,0:3:9:0,9,89	0/0:14,0:14:42:0,42,422	0/0:4,0:4:12:0,12,126	0/0:11,0:11:33:0,33,334	0/0:25,0:25:63:0,63,713	0/0:9,0:9:24:0,24,261	0/0:11,0:11:33:0,33,336	1/1:0,1:1:3:31,3,0	1/1:0,2:2:6:64,6,0	0/0:19,0:19:51:0,51,543	1/1:0,6:6:15:153,15,0	0/0:8,0:8:18:0,18,210	0/0:17,0:17:48:0,48,515	0/0:12,0:12:36:0,36,369	0/0:21,0:21:57:0,57,611	0/0:4,0:4:12:0,12,119	1/1:0,4:4:6:62,6,0	./.:.:.:.:.	1/1:0,5:5:15:152,15,0	1/1:0,1:1:3:32,3,0	1/1:0,6:6:18:187,18,0	1/1:0,4:4:12:117,12,0	0/1:5,4:9:99:101,0,126	./.:.:.:.:.	0/1:3,2:5:50:50,0,78	0/0:4,0:4:12:0,12,122	1/1:0,1:1:3:34,3,0	0/0:2,0:2:6:0,6,65	0/0:2,0:2:6:0,6,60	0/0:1,0:1:3:0,3,30	1/1:0,2:2:6:59,6,0	./.:.:.:.:.	1/1:0,1:1:3:32,3,0	0/0:4,0:4:12:0,12,120	0/0:5,0:5:15:0,15,158	0/0:4,0:4:12:0,12,119	0/0:4,0:4:12:0,12,130	0/0:4,0:4:12:0,12,124	0/1:2,4:6:30:103,0,30	1/1:0,4:4:12:124,12,0	0/0:5,0:5:15:0,15,155	1/1:0,2:2:6:65,6,0	1/1:0,6:6:9:95,9,0	0/0:5,0:5:15:0,15,152	1/1:0,1:1:3:33,3,0	0/0:5,0:5:15:0,15,152	1/1:0,1:1:3:31,3,0	1/1:0,7:7:21:224,21,0	0/0:4,0:4:12:0,12,122	1/1:0,2:2:6:61,6,0	1/1:0,7:7:21:219,21,0	1/1:0,3:3:3:33,3,0	1/1:0,7:7:21:219,21,0	1/1:0,4:4:12:127,12,0	0/0:12,0:12:36:0,36,357	0/1:2,2:4:47:54,0,47	0/0:8,0:8:24:0,24,231	0/1:3,6:9:72:101,0,72	0/1:2,2:4:49:55,0,49	0/0:5,0:5:15:0,15,153	0/0:5,0:5:15:0,15,155	0/0:8,0:8:24:0,24,243	0/0:16,0:16:45:0,45,475	0/0:9,0:9:27:0,27,269	1/1:0,3:3:9:93,9,0	1/1:0,5:5:15:149,15,0	1/1:0,3:3:9:94,9,0	./.:.:.:.:.	1/1:0,11:11:33:347,33,0	1/1:0,7:7:15:158,15,0	1/1:0,4:4:9:105,9,0	1/1:0,6:6:18:181,18,0	1/1:0,5:5:12:128,12,0	1/1:0,3:3:9:94,9,0	0/0:3,0:3:9:0,9,89	1/1:0,7:7:15:155,15,0	1/1:0,2:2:3:45,3,0	1/1:0,4:4:6:89,6,0	0/0:2,0:2:3:0,3,45	1/1:0,6:6:9:134,9,0	1/1:0,6:6:6:89,6,0	1/1:0,4:4:6:89,6,0	./.:.:.:.:.	0/0:37,0:37:99:0,111,1237
chr1	32788982	.	T	G	6991.57	.	AC=107;AF=0.421;AN=254;BaseQRankSum=6.776;DP=1257;Dels=0.00;FS=32.173;HaplotypeScore=0.1819;InbreedingCoeff=0.7234;MLEAC=96;MLEAF=0.378;MQ=54.25;MQ0=1;MQRankSum=-20.045;QD=23.31;ReadPosRankSum=5.331	GT:AD:DP:GQ:PL	0/0:66,0:66:99:0,195,2075	1/1:0,15:15:27:293,27,0	1/1:0,7:7:18:196,18,0	0/0:98,0:98:99:0,262,2848	0/0:29,0:29:87:0,87,907	1/1:0,7:7:18:183,18,0	1/1:0,17:17:45:472,45,0	0/0:4,0:4:12:0,12,124	0/0:1,0:1:3:0,3,33	0/0:56,0:56:99:0,168,1711	0/0:7,0:7:21:0,21,214	0/0:35,0:35:99:0,105,1070	1/1:0,7:7:21:222,21,0	0/0:2,0:2:6:0,6,61	0/0:47,0:47:99:0,126,1383	0/0:23,0:23:63:0,63,681	0/0:59,0:59:99:0,153,1696	0/1:2,1:3:23:23,0,52	0/0:40,0:40:99:0,120,1247	1/1:0,7:7:18:188,18,0	./.:.:.:.:.	0/0:13,0:13:33:0,33,369	1/1:0,13:13:30:320,30,0	1/1:0,13:13:36:388,36,0	./.:.:.:.:.	1/1:0,17:17:51:515,51,0	0/0:10,0:10:30:0,30,310	0/0:6,0:6:18:0,18,189	0/0:3,0:3:9:0,9,96	0/0:45,0:45:99:0,123,1314	0/0:2,0:2:6:0,6,65	0/0:4,0:4:12:0,12,127	0/0:13,0:13:36:0,36,373	0/0:6,0:6:18:0,18,191	0/0:20,0:20:57:0,57,607	./.:.:.:.:.	1/1:0,20:20:48:493,48,0	0/0:11,0:11:30:0,30,320	0/0:13,0:13:39:0,39,401	./.:.:.:.:.	0/0:11,0:11:33:0,33,351	1/1:0,15:15:36:379,36,0	1/1:0,8:8:21:220,21,0	0/0:15,0:15:45:0,45,465	0/0:28,0:28:75:0,75,807	1/1:0,22:22:57:577,57,0	1/1:0,5:5:9:97,9,0	0/0:6,0:6:18:0,18,198	0/0:4,0:4:12:0,12,127	0/0:8,0:8:24:0,24,235	0/0:5,0:5:15:0,15,150	0/0:5,0:5:15:0,15,154	0/0:14,0:14:42:0,42,439	0/0:3,0:3:9:0,9,86	0/0:7,0:7:21:0,21,211	0/0:1,0:1:3:0,3,30	0/0:8,0:8:24:0,24,239	0/0:21,0:21:54:0,54,595	0/0:3,0:3:9:0,9,93	0/0:15,0:15:45:0,45,451	1/1:0,3:3:9:96,9,0	./.:.:.:.:.	0/0:16,0:16:45:0,45,480	1/1:0,8:8:21:223,21,0	0/0:4,0:4:12:0,12,120	0/0:14,0:14:42:0,42,427	0/0:6,0:6:18:0,18,187	0/0:11,0:11:30:0,30,319	0/0:4,0:4:12:0,12,128	./.:.:.:.:.	1/1:0,1:1:3:32,3,0	1/1:0,1:1:3:33,3,0	1/1:0,2:2:6:63,6,0	1/1:0,2:2:6:63,6,0	1/1:0,3:3:9:96,9,0	0/1:2,1:3:21:21,0,55	./.:.:.:.:.	0/0:1,0:1:3:0,3,29	0/0:4,0:4:12:0,12,123	1/1:0,1:1:3:32,3,0	0/0:1,0:1:3:0,3,29	0/0:1,0:1:3:0,3,31	0/0:3,0:3:9:0,9,96	1/1:0,3:3:9:97,9,0	1/1:0,1:1:3:32,3,0	./.:.:.:.:.	0/0:5,0:5:15:0,15,159	0/0:2,0:2:6:0,6,61	0/0:3,0:3:6:0,6,76	0/0:8,0:8:24:0,24,257	0/0:3,0:3:9:0,9,93	1/1:0,1:1:3:34,3,0	1/1:0,3:3:9:96,9,0	0/0:3,0:3:6:0,6,74	1/1:0,1:1:3:31,3,0	1/1:0,4:4:6:64,6,0	0/0:3,0:3:9:0,9,99	1/1:0,1:1:3:31,3,0	0/0:4,0:4:12:0,12,122	1/1:0,1:1:3:32,3,0	1/1:0,3:3:9:97,9,0	0/0:4,0:4:12:0,12,126	1/1:0,2:2:6:63,6,0	1/1:0,2:2:6:62,6,0	1/1:0,2:2:3:32,3,0	1/1:0,3:3:9:95,9,0	1/1:0,4:4:12:132,12,0	0/0:7,0:7:21:0,21,213	0/1:3,1:4:22:22,0,54	0/0:5,0:5:15:0,15,153	0/1:3,3:6:47:47,0,79	0/1:3,1:4:23:23,0,53	0/0:5,0:5:15:0,15,154	0/0:6,0:6:18:0,18,176	0/0:9,0:9:27:0,27,278	0/0:15,0:15:45:0,45,468	0/0:2,0:3:6:0,6,61	1/1:0,3:3:9:95,9,0	1/1:0,3:3:9:100,9,0	1/1:0,2:2:6:63,6,0	1/1:0,5:5:9:97,9,0	1/1:0,9:9:27:281,27,0	1/1:0,6:6:12:122,12,0	./.:.:.:.:.	1/1:0,4:4:12:116,12,0	1/1:0,1:1:3:31,3,0	1/1:0,2:2:6:62,6,0	0/0:3,0:3:9:0,9,92	1/1:0,3:3:3:34,3,0	1/1:0,1:1:3:32,3,0	1/1:0,4:4:6:89,6,0	0/0:5,0:5:9:0,9,119	1/1:0,4:4:9:102,9,0	1/1:0,4:4:6:89,6,0	1/1:0,4:4:6:89,6,0	./.:.:.:.:.	0/0:26,0:26:78:0,78,898
chr1	32788983	.	T	C	6707.64	.	AC=107;AF=0.421;AN=254;BaseQRankSum=10.904;DP=1225;Dels=0.00;FS=28.561;HaplotypeScore=0.1819;InbreedingCoeff=0.7138;MLEAC=96;MLEAF=0.378;MQ=54.24;MQ0=1;MQRankSum=-19.385;QD=23.29;ReadPosRankSum=5.671	GT:AD:DP:GQ:PL	0/0:65,0:65:99:0,192,2019	1/1:0,14:14:24:260,24,0	1/1:0,7:7:18:193,18,0	0/0:96,0:96:99:0,253,2732	0/0:27,0:27:81:0,81,819	1/1:0,7:7:18:187,18,0	1/1:0,15:15:39:408,39,0	0/0:4,0:4:12:0,12,125	0/0:1,0:1:3:0,3,33	0/0:54,0:54:99:0,162,1599	0/0:7,0:7:21:0,21,221	0/0:34,0:34:99:0,102,1040	1/1:0,7:7:21:220,21,0	0/0:2,0:2:6:0,6,63	0/0:47,0:47:99:0,126,1349	0/0:23,0:23:63:0,63,674	0/0:58,0:58:99:0,147,1625	0/1:2,1:3:23:23,0,52	0/0:40,0:40:99:0,120,1203	1/1:0,7:7:18:191,18,0	./.:.:.:.:.	0/0:12,0:12:30:0,30,333	1/1:0,13:13:30:315,30,0	1/1:0,13:13:36:392,36,0	./.:.:.:.:.	1/1:0,15:15:45:463,45,0	0/0:8,0:8:24:0,24,250	0/0:6,0:6:18:0,18,189	0/0:4,0:4:12:0,12,123	0/0:45,0:45:99:0,123,1301	0/0:2,0:2:6:0,6,63	0/0:4,0:4:12:0,12,129	0/0:12,1:13:4:0,4,311	0/0:6,0:6:18:0,18,185	0/0:18,0:18:51:0,51,543	./.:.:.:.:.	1/1:0,20:20:48:499,48,0	0/0:11,0:11:30:0,30,317	0/0:13,0:13:39:0,39,397	./.:.:.:.:.	0/0:10,0:10:30:0,30,323	1/1:0,15:15:36:381,36,0	1/1:0,8:8:21:215,21,0	0/0:15,0:15:45:0,45,453	0/0:27,0:27:72:0,72,767	1/1:0,20:20:51:532,51,0	1/1:0,4:4:6:67,6,0	0/0:6,0:6:18:0,18,195	0/0:4,0:4:12:0,12,127	0/0:8,0:8:24:0,24,241	0/0:4,0:4:12:0,12,118	0/0:6,0:6:18:0,18,184	0/0:14,0:14:42:0,42,429	0/0:3,0:3:9:0,9,92	0/0:7,0:7:21:0,21,214	0/0:1,0:1:3:0,3,31	0/0:7,0:7:21:0,21,207	0/0:21,0:21:54:0,54,599	0/0:3,0:3:9:0,9,89	0/0:14,0:14:42:0,42,422	1/1:0,3:3:9:99,9,0	./.:.:.:.:.	0/0:16,0:16:42:0,42,446	1/1:0,8:8:21:224,21,0	0/0:4,0:4:12:0,12,122	0/0:14,0:14:42:0,42,425	0/0:6,0:6:18:0,18,187	0/0:11,0:11:30:0,30,328	0/0:4,0:4:12:0,12,124	./.:.:.:.:.	1/1:0,1:1:3:31,3,0	1/1:0,1:1:3:32,3,0	1/1:0,2:2:6:63,6,0	1/1:0,3:3:9:99,9,0	1/1:0,3:3:9:96,9,0	0/1:2,1:3:21:21,0,52	./.:.:.:.:.	0/0:1,0:1:3:0,3,31	0/0:4,0:4:12:0,12,120	1/1:0,1:1:3:32,3,0	0/0:1,0:1:3:0,3,31	0/0:1,0:1:3:0,3,31	0/0:3,0:3:9:0,9,95	1/1:0,3:3:9:97,9,0	1/1:0,1:1:3:31,3,0	./.:.:.:.:.	0/0:5,0:5:15:0,15,157	0/0:2,0:2:6:0,6,63	0/0:3,0:3:6:0,6,77	0/0:8,0:8:24:0,24,252	0/0:3,0:3:9:0,9,94	1/1:0,1:1:3:33,3,0	1/1:0,3:3:9:99,9,0	0/0:3,0:3:6:0,6,75	1/1:0,1:1:3:32,3,0	1/1:0,4:4:6:64,6,0	0/0:3,0:3:9:0,9,94	1/1:0,1:1:3:32,3,0	0/0:4,0:4:12:0,12,120	1/1:0,1:1:3:31,3,0	1/1:0,3:3:9:94,9,0	0/0:4,0:4:12:0,12,126	1/1:0,2:2:6:62,6,0	1/1:0,1:1:3:32,3,0	1/1:0,2:2:3:31,3,0	1/1:0,3:3:9:95,9,0	1/1:0,4:4:12:135,12,0	0/0:7,0:7:21:0,21,214	0/1:3,1:4:22:22,0,52	0/0:5,0:5:15:0,15,148	0/1:3,3:6:51:51,0,74	0/1:3,1:4:23:23,0,53	0/0:5,0:5:15:0,15,153	0/0:6,0:6:18:0,18,182	0/0:8,0:8:24:0,24,245	0/0:14,0:14:42:0,42,428	0/0:3,0:3:9:0,9,88	1/1:0,3:3:9:95,9,0	1/1:0,3:3:9:97,9,0	1/1:0,2:2:6:63,6,0	1/1:0,5:5:9:95,9,0	1/1:0,9:9:27:290,27,0	1/1:0,5:5:9:94,9,0	./.:.:.:.:.	1/1:0,4:4:12:115,12,0	1/1:0,1:1:3:32,3,0	1/1:0,2:2:6:61,6,0	0/0:3,0:3:9:0,9,92	1/1:0,2:2:3:34,3,0	1/1:0,1:1:3:32,3,0	1/1:0,4:4:6:89,6,0	0/0:5,0:5:9:0,9,120	1/1:0,2:2:3:45,3,0	1/1:0,4:4:6:89,6,0	1/1:0,4:4:6:89,6,0	./.:.:.:.:.	0/0:26,0:26:78:0,78,869
chr1	32788994	.	A	T	6486.52	.	AC=110;AF=0.430;AN=256;BaseQRankSum=-8.396;DP=1089;Dels=0.00;FS=7.251;HaplotypeScore=0.1553;InbreedingCoeff=0.6956;MLEAC=99;MLEAF=0.387;MQ=54.30;MQ0=1;MQRankSum=-16.772;QD=22.44;ReadPosRankSum=2.060	GT:AD:DP:GQ:PL	0/0:55,0:55:99:0,162,1681	1/1:0,13:13:24:252,24,0	1/1:0,9:9:27:265,27,0	0/0:77,0:77:99:0,204,2239	0/0:22,0:22:66:0,66,679	1/1:0,8:8:21:205,21,0	1/1:0,14:14:36:366,36,0	0/0:5,0:5:15:0,15,160	0/0:2,0:2:6:0,6,67	0/0:48,0:48:99:0,144,1468	0/0:6,0:6:18:0,18,189	0/0:29,0:29:87:0,87,873	1/1:0,7:7:21:214,21,0	0/0:2,0:2:6:0,6,63	0/0:34,0:34:93:0,93,997	0/0:19,0:19:51:0,51,539	0/0:42,0:42:99:0,105,1173	0/1:1,1:2:25:25,0,26	0/0:26,0:27:78:0,78,793	1/1:0,5:5:12:116,12,0	1/1:0,2:2:3:32,3,0	0/0:9,0:9:24:0,24,254	1/1:0,16:16:39:393,39,0	1/1:0,14:14:39:402,39,0	1/1:0,2:2:3:33,3,0	1/1:0,15:15:45:435,45,0	0/0:4,0:4:12:0,12,122	0/0:8,0:8:24:0,24,245	0/0:4,0:4:12:0,12,124	0/0:32,0:32:90:0,90,952	0/1:2,1:3:27:27,0,39	0/0:6,0:6:18:0,18,200	0/0:12,0:12:33:0,33,351	0/0:7,0:7:21:0,21,225	0/0:12,0:12:33:0,33,356	./.:.:.:.:.	1/1:0,20:20:51:518,51,0	0/0:9,0:9:27:0,27,275	0/0:15,0:15:45:0,45,470	./.:.:.:.:.	0/0:10,0:10:30:0,30,317	1/1:0,13:13:36:360,36,0	1/1:0,7:7:18:173,18,0	0/0:16,0:16:48:0,48,495	0/0:24,0:24:63:0,63,690	1/1:0,16:16:39:383,39,0	1/1:0,4:4:6:62,6,0	0/0:9,0:9:27:0,27,296	0/0:2,0:2:6:0,6,62	0/0:9,0:9:27:0,27,275	0/0:3,0:3:9:0,9,92	0/0:4,0:4:12:0,12,129	0/0:12,0:12:36:0,36,375	0/0:3,0:3:9:0,9,89	0/0:8,0:8:24:0,24,245	0/0:1,0:1:3:0,3,32	0/0:9,0:9:27:0,27,275	0/0:20,0:20:54:0,54,587	0/0:2,0:2:6:0,6,61	0/0:15,0:15:45:0,45,452	1/1:0,3:3:9:92,9,0	./.:.:.:.:.	0/0:15,0:15:42:0,42,439	1/1:0,7:7:18:175,18,0	0/0:4,0:4:12:0,12,124	0/0:11,0:11:33:0,33,332	0/0:4,0:4:12:0,12,122	0/0:8,0:8:21:0,21,231	0/0:3,0:3:9:0,9,93	./.:.:.:.:.	1/1:0,1:1:3:29,3,0	./.:.:.:.:.	1/1:0,2:2:6:60,6,0	1/1:0,2:2:6:64,6,0	1/1:0,2:2:6:60,6,0	0/1:1,1:2:25:25,0,26	./.:.:.:.:.	0/0:2,0:2:6:0,6,64	0/0:4,0:4:12:0,12,123	1/1:0,2:2:6:59,6,0	0/0:1,0:1:3:0,3,31	0/0:1,0:1:3:0,3,31	0/0:4,0:4:12:0,12,132	1/1:0,3:3:9:93,9,0	1/1:0,2:2:6:64,6,0	./.:.:.:.:.	0/0:4,0:4:12:0,12,122	0/0:2,0:2:6:0,6,61	0/0:2,0:2:3:0,3,45	0/0:8,0:8:24:0,24,248	0/0:2,0:2:6:0,6,65	1/1:0,1:1:3:31,3,0	1/1:0,2:2:6:59,6,0	0/0:4,0:4:9:0,9,107	1/1:0,1:1:3:30,3,0	1/1:0,4:4:3:29,3,0	0/0:2,0:2:6:0,6,65	1/1:0,1:1:3:29,3,0	0/0:3,0:3:9:0,9,90	1/1:0,1:1:3:30,3,0	1/1:0,1:1:3:32,3,0	0/0:2,0:2:6:0,6,62	1/1:0,3:3:9:89,9,0	1/1:0,3:3:9:90,9,0	1/1:0,3:3:3:45,3,0	1/1:0,4:4:12:120,12,0	1/1:0,4:4:12:128,12,0	0/0:7,0:7:21:0,21,214	0/1:3,1:4:20:20,0,53	0/0:3,0:3:9:0,9,89	0/1:3,2:5:18:18,0,82	0/1:3,1:4:21:21,0,54	0/0:4,0:4:12:0,12,122	0/0:7,0:7:21:0,21,217	0/0:8,0:8:24:0,24,247	0/0:13,0:13:39:0,39,407	0/0:3,0:3:9:0,9,93	1/1:0,3:3:9:91,9,0	1/1:0,2:2:6:61,6,0	1/1:0,3:3:9:92,9,0	1/1:0,4:4:9:92,9,0	1/1:0,9:9:27:263,27,0	1/1:0,5:5:9:90,9,0	1/1:0,1:1:3:32,3,0	1/1:0,5:5:15:140,15,0	1/1:0,2:2:6:62,6,0	1/1:0,3:3:9:92,9,0	0/0:2,0:2:6:0,6,63	./.:.:.:.:.	1/1:0,2:2:3:45,3,0	1/1:0,3:3:6:74,6,0	0/0:4,0:4:6:0,6,89	1/1:0,2:2:3:45,3,0	1/1:0,4:4:6:89,6,0	1/1:0,4:4:6:89,6,0	./.:.:.:.:.	0/0:27,0:27:81:0,81,917
chr1	32789179	.	A	C	9632.21	.	AC=118;AF=0.461;AN=256;BaseQRankSum=-5.951;DP=1282;Dels=0.00;FS=25.764;HaplotypeScore=0.0834;InbreedingCoeff=0.7904;MLEAC=112;MLEAF=0.438;MQ=57.27;MQ0=1;MQRankSum=0.699;QD=25.35;ReadPosRankSum=1.676	GT:AD:DP:GQ:PL	0/0:54,0:54:99:0,150,1610	1/1:0,11:11:33:339,33,0	1/1:0,12:12:36:362,36,0	0/0:87,0:87:99:0,262,2722	0/0:26,0:26:72:0,72,755	1/1:0,10:10:30:301,30,0	1/1:0,8:8:21:218,21,0	0/0:4,0:4:12:0,12,132	./.:.:.:.:.	0/0:44,0:44:99:0,132,1369	0/0:3,0:3:9:0,9,98	0/0:41,0:41:99:0,123,1298	1/1:0,14:14:42:421,42,0	0/0:1,0:1:3:0,3,34	0/0:30,0:30:90:0,90,918	0/0:14,0:14:39:0,39,418	0/0:37,0:37:99:0,111,1146	1/1:0,2:2:6:54,6,0	0/0:45,0:45:99:0,114,1250	1/1:0,3:4:9:91,9,0	1/1:0,3:3:6:59,6,0	0/0:20,0:20:54:0,54,576	1/1:0,18:18:51:520,51,0	1/1:0,14:14:42:418,42,0	1/1:0,1:1:3:32,3,0	1/1:0,18:18:51:537,51,0	0/0:16,0:16:48:0,48,491	0/0:8,0:8:24:0,24,259	0/0:7,0:7:21:0,21,205	0/0:43,0:43:99:0,129,1331	0/0:7,0:7:21:0,21,219	0/0:4,0:4:12:0,12,133	0/0:12,0:12:36:0,36,379	0/1:4,1:5:7:7,0,115	0/0:18,0:18:54:0,54,562	1/1:0,3:3:6:60,6,0	1/1:0,20:20:60:592,60,0	0/0:16,0:16:45:0,45,478	0/0:12,0:12:36:0,36,369	0/0:1,0:1:3:0,3,33	0/0:5,0:5:12:0,12,145	1/1:0,6:6:18:178,18,0	1/1:0,11:11:30:314,30,0	0/0:15,0:15:45:0,45,463	0/0:16,0:16:48:0,48,508	1/1:0,21:21:63:643,63,0	1/1:0,6:6:18:184,18,0	0/0:7,0:7:21:0,21,223	./.:.:.:.:.	0/0:11,0:11:30:0,30,313	0/0:5,0:5:15:0,15,158	0/0:6,0:6:18:0,18,191	0/0:10,0:10:30:0,30,306	0/0:3,0:3:9:0,9,94	0/0:14,0:14:42:0,42,437	0/0:7,0:7:21:0,21,211	0/0:9,0:9:27:0,27,287	0/0:16,0:16:48:0,48,506	0/0:4,0:4:12:0,12,126	0/0:11,0:11:33:0,33,346	1/1:0,8:8:21:212,21,0	1/1:0,2:2:6:61,6,0	0/0:18,0:18:54:0,54,542	1/1:0,6:6:18:180,18,0	0/0:4,0:4:12:0,12,123	0/0:13,0:13:39:0,39,399	0/0:8,0:8:24:0,24,252	0/0:8,0:8:24:0,24,253	0/0:7,0:7:21:0,21,216	1/1:0,1:1:3:30,3,0	1/1:0,4:4:12:123,12,0	1/1:0,3:3:9:91,9,0	1/1:0,7:7:18:198,18,0	1/1:0,4:4:12:122,12,0	1/1:0,5:5:15:150,15,0	0/1:8,1:9:4:4,0,217	1/1:0,1:1:3:33,3,0	0/1:1,1:2:19:19,0,26	0/0:4,0:4:12:0,12,121	1/1:0,7:7:21:206,21,0	0/0:2,0:2:6:0,6,63	0/0:3,0:3:9:0,9,91	0/0:4,0:4:12:0,12,128	1/1:0,7:7:21:216,21,0	1/1:0,4:4:12:123,12,0	1/1:0,3:3:6:63,6,0	./.:.:.:.:.	0/0:8,0:8:24:0,24,251	0/0:13,0:13:39:0,39,410	0/0:6,0:6:18:0,18,188	0/0:2,0:2:6:0,6,60	1/1:0,4:4:12:121,12,0	0/1:4,2:6:45:45,0,116	0/0:5,0:5:15:0,15,162	1/1:0,4:4:12:120,12,0	1/1:0,6:6:15:152,15,0	./.:.:.:.:.	1/1:0,2:2:6:61,6,0	0/0:2,0:2:6:0,6,63	1/1:0,2:2:6:61,6,0	0/1:1,4:5:17:104,0,17	0/0:5,0:5:15:0,15,158	1/1:0,7:7:15:178,15,0	1/1:0,3:3:9:91,9,0	./.:.:.:.:.	1/1:0,5:5:15:152,15,0	1/1:0,4:4:12:124,12,0	0/0:13,0:13:33:0,33,370	./.:.:.:.:.	0/0:2,0:2:6:0,6,63	0/1:2,3:5:49:79,0,49	./.:.:.:.:.	0/0:3,0:3:9:0,9,95	0/0:9,0:9:27:0,27,281	0/0:4,0:4:12:0,12,120	0/0:8,0:8:24:0,24,245	0/0:11,0:11:33:0,33,341	1/1:0,3:3:9:86,9,0	1/1:0,8:8:24:232,24,0	1/1:0,2:2:6:59,6,0	1/1:0,5:5:12:139,12,0	1/1:0,11:11:33:336,33,0	1/1:0,3:3:9:89,9,0	1/1:0,3:3:9:88,9,0	1/1:0,5:5:15:145,15,0	1/1:0,3:3:9:91,9,0	1/1:0,5:5:15:152,15,0	0/0:3,0:3:9:0,9,93	1/1:0,3:3:9:93,9,0	1/1:0,4:4:6:89,6,0	./.:.:.:.:.	0/0:6,0:6:9:0,9,134	1/1:0,6:6:9:134,9,0	1/1:0,4:4:9:104,9,0	1/1:0,2:2:3:30,3,0	./.:.:.:.:.	0/0:42,0:42:99:0,120,1374
chr1	32789193	.	G	A	9498.77	.	AC=116;AF=0.446;AN=260;BaseQRankSum=-7.284;DP=1170;Dels=0.00;FS=2.580;HaplotypeScore=0.1435;InbreedingCoeff=0.7749;MLEAC=111;MLEAF=0.427;MQ=57.18;MQ0=1;MQRankSum=0.682;QD=26.24;ReadPosRankSum=0.134	GT:AD:DP:GQ:PL	0/0:57,0:57:99:0,159,1718	1/1:0,9:9:27:270,27,0	1/1:0,12:12:36:374,36,0	0/0:73,0:73:99:0,220,2325	0/0:22,0:22:63:0,63,673	1/1:0,9:9:27:267,27,0	1/1:0,8:8:21:225,21,0	0/0:4,0:4:12:0,12,131	0/0:1,0:1:3:0,3,30	0/0:37,0:37:99:0,111,1164	0/0:1,0:1:3:0,3,32	0/0:40,0:40:99:0,117,1232	1/1:0,14:14:42:425,42,0	./.:.:.:.:.	0/0:28,0:28:84:0,84,879	0/0:17,0:17:45:0,45,492	0/0:35,0:35:99:0,105,1087	1/1:0,1:1:3:22,3,0	0/0:34,0:34:84:0,84,973	1/1:0,4:4:12:117,12,0	1/1:0,3:3:9:91,9,0	0/0:18,0:18:48:0,48,529	1/1:0,20:20:54:571,54,0	1/1:0,14:14:42:429,42,0	1/1:0,1:1:3:33,3,0	1/1:0,22:22:63:658,63,0	0/0:12,0:12:33:0,33,357	0/0:7,0:7:21:0,21,223	0/0:5,0:5:15:0,15,150	0/0:38,0:38:99:0,114,1172	0/0:7,0:7:21:0,21,231	0/0:4,0:4:12:0,12,128	0/0:14,0:14:42:0,42,439	0/1:6,1:7:1:1,0,176	0/0:17,0:17:51:0,51,515	1/1:0,3:3:9:81,9,0	1/1:0,22:22:66:661,66,0	0/0:10,0:10:27:0,27,292	0/0:9,0:9:27:0,27,281	./.:.:.:.:.	0/0:4,0:5:9:0,9,104	1/1:0,3:3:9:92,9,0	1/1:0,8:8:21:226,21,0	0/0:13,0:13:39:0,39,409	0/0:13,0:13:39:0,39,412	1/1:0,21:21:63:627,63,0	1/1:0,7:7:21:217,21,0	0/0:6,0:6:18:0,18,193	./.:.:.:.:.	0/0:11,0:11:30:0,30,313	0/0:3,0:3:9:0,9,92	0/0:5,0:5:15:0,15,158	0/0:9,0:9:27:0,27,278	0/0:2,0:2:6:0,6,62	0/0:12,0:12:36:0,36,382	0/0:4,0:4:12:0,12,124	0/0:7,0:7:21:0,21,221	0/0:12,0:12:36:0,36,376	0/0:2,0:2:6:0,6,64	0/0:10,0:10:30:0,30,316	1/1:0,7:7:18:183,18,0	1/1:0,1:1:3:31,3,0	0/0:13,0:13:39:0,39,407	1/1:0,6:6:18:178,18,0	0/0:2,0:2:6:0,6,68	0/0:12,0:12:36:0,36,382	0/0:9,0:9:27:0,27,290	0/0:7,0:7:21:0,21,227	0/0:6,0:6:18:0,18,189	1/1:0,1:1:3:30,3,0	1/1:0,4:4:12:126,12,0	1/1:0,1:1:3:29,3,0	1/1:0,6:6:15:169,15,0	1/1:0,4:4:12:117,12,0	1/1:0,4:4:12:117,12,0	0/0:9,0:9:27:0,27,281	./.:.:.:.:.	0/0:1,0:1:3:0,3,32	0/0:6,0:6:18:0,18,189	1/1:0,9:9:24:256,24,0	./.:.:.:.:.	0/0:3,0:3:9:0,9,91	0/0:3,0:3:9:0,9,99	1/1:0,6:6:18:186,18,0	1/1:0,4:4:12:118,12,0	1/1:0,3:3:6:65,6,0	0/0:1,0:1:3:0,3,34	0/0:8,0:8:24:0,24,262	0/0:13,0:13:39:0,39,410	0/0:6,0:6:18:0,18,191	0/0:2,0:2:6:0,6,66	1/1:0,2:2:6:58,6,0	0/1:3,3:6:75:75,0,76	0/0:3,0:3:9:0,9,95	1/1:0,5:5:15:148,15,0	1/1:0,3:3:9:95,9,0	0/0:1,0:1:3:0,3,34	1/1:0,2:2:6:59,6,0	0/0:2,0:2:6:0,6,67	1/1:0,3:3:9:97,9,0	0/1:1,4:5:18:106,0,18	0/0:5,0:5:15:0,15,157	1/1:0,6:6:12:151,12,0	1/1:0,2:2:6:60,6,0	./.:.:.:.:.	1/1:0,5:5:15:152,15,0	1/1:0,4:4:12:121,12,0	0/0:14,0:14:36:0,36,404	0/0:1,0:1:3:0,3,30	0/0:1,0:1:3:0,3,33	0/1:1,2:3:23:49,0,23	0/0:1,0:1:3:0,3,31	0/0:4,0:4:12:0,12,113	0/0:6,0:6:18:0,18,189	0/0:2,0:2:6:0,6,63	0/0:7,0:7:21:0,21,214	0/0:11,0:11:33:0,33,348	1/1:0,2:2:6:63,6,0	1/1:0,8:8:24:242,24,0	1/1:0,1:1:3:31,3,0	1/1:0,5:5:12:141,12,0	1/1:0,12:12:36:362,36,0	1/1:0,4:4:12:122,12,0	1/1:0,3:3:9:92,9,0	1/1:0,5:5:15:144,15,0	1/1:0,3:3:9:86,9,0	1/1:0,6:6:18:184,18,0	0/0:2,0:2:6:0,6,63	1/1:0,4:4:12:123,12,0	1/1:0,4:4:6:89,6,0	./.:.:.:.:.	0/0:6,0:6:9:0,9,134	1/1:0,6:6:9:134,9,0	1/1:0,4:4:9:104,9,0	1/1:0,2:2:3:45,3,0	1/1:0,2:2:3:45,3,0	0/0:36,0:36:99:0,105,1176
chr1	32789212	.	T	G	10339.8	.	AC=115;AF=0.442;AN=260;BaseQRankSum=-0.923;DP=1206;Dels=0.00;FS=0.960;HaplotypeScore=0.1208;InbreedingCoeff=0.7805;MLEAC=103;MLEAF=0.396;MQ=57.17;MQ0=0;MQRankSum=1.639;QD=27.14;ReadPosRankSum=-1.574	GT:AD:DP:GQ:PL	0/0:60,0:60:99:0,168,1820	1/1:0,12:12:36:387,36,0	1/1:0,11:11:33:344,33,0	0/0:78,0:78:99:0,235,2418	0/0:23,0:23:66:0,66,707	1/1:0,11:11:33:349,33,0	1/1:0,7:7:18:191,18,0	0/0:4,0:4:12:0,12,129	0/0:1,0:1:3:0,3,31	0/0:36,0:36:99:0,108,1136	0/0:2,0:2:6:0,6,65	0/0:37,0:37:99:0,108,1153	1/1:0,14:14:42:437,42,0	./.:.:.:.:.	0/0:27,0:27:81:0,81,852	0/0:18,0:18:51:0,51,555	0/0:37,0:37:99:0,111,1145	1/1:0,1:1:3:22,3,0	0/0:35,0:35:87:0,87,979	1/1:0,4:4:12:124,12,0	1/1:0,3:3:9:94,9,0	0/0:18,0:18:48:0,48,524	1/1:0,23:23:57:643,57,0	1/1:0,16:16:48:516,48,0	1/1:0,2:2:6:63,6,0	1/1:0,21:21:57:621,57,0	0/0:13,0:13:33:0,33,370	0/0:9,0:9:27:0,27,290	0/0:6,0:6:18:0,18,195	0/0:37,0:37:99:0,111,1140	0/0:7,0:7:21:0,21,236	0/0:6,0:6:18:0,18,201	0/0:14,0:14:42:0,42,432	0/0:7,0:7:21:0,21,218	0/0:14,0:14:42:0,42,420	1/1:0,1:1:3:30,3,0	1/1:0,24:24:72:747,72,0	0/0:9,0:9:24:0,24,264	0/0:7,0:8:21:0,21,216	./.:.:.:.:.	0/0:7,0:7:18:0,18,208	1/1:0,3:3:9:93,9,0	1/1:0,12:12:27:324,27,0	0/0:13,0:13:39:0,39,416	0/0:13,0:13:39:0,39,403	1/1:0,22:22:63:674,63,0	1/1:0,8:8:24:253,24,0	0/0:3,0:3:9:0,9,98	./.:.:.:.:.	0/0:9,0:9:27:0,27,275	0/0:3,0:3:9:0,9,95	0/0:6,0:6:18:0,18,189	0/0:9,0:9:27:0,27,284	0/0:2,0:2:6:0,6,62	0/0:11,0:11:33:0,33,336	0/0:3,0:3:9:0,9,94	0/0:6,0:6:18:0,18,187	0/0:12,0:12:36:0,36,377	0/0:1,0:1:3:0,3,32	0/0:10,0:10:30:0,30,313	1/1:0,7:7:18:185,18,0	1/1:0,2:2:6:66,6,0	0/0:15,0:15:45:0,45,473	1/1:0,7:7:21:221,21,0	0/0:1,0:1:3:0,3,32	0/0:11,0:11:33:0,33,340	0/0:8,0:8:24:0,24,252	0/0:6,0:6:18:0,18,186	0/0:7,0:7:21:0,21,221	./.:.:.:.:.	1/1:0,4:4:12:124,12,0	1/1:0,2:2:6:64,6,0	1/1:0,6:6:15:171,15,0	1/1:0,6:6:18:184,18,0	1/1:0,3:3:9:96,9,0	0/0:9,0:9:27:0,27,274	./.:.:.:.:.	0/0:1,0:1:3:0,3,31	0/0:6,0:6:18:0,18,184	1/1:0,11:11:30:336,30,0	0/0:1,0:1:3:0,3,33	0/0:2,0:2:3:0,3,32	0/0:3,0:3:9:0,9,94	1/1:0,6:6:18:188,18,0	1/1:0,4:4:12:124,12,0	1/1:0,1:1:3:35,3,0	0/0:1,0:1:3:0,3,32	0/0:9,0:9:27:0,27,273	0/0:14,0:14:42:0,42,436	0/0:10,0:10:30:0,30,318	0/0:2,0:2:6:0,6,64	1/1:0,3:3:9:101,9,0	0/1:3,3:6:75:77,0,75	0/0:4,0:4:12:0,12,122	1/1:0,5:5:15:157,15,0	1/1:0,2:2:6:65,6,0	0/0:2,0:2:6:0,6,59	1/1:0,2:2:6:64,6,0	0/0:1,0:1:3:0,3,30	1/1:0,1:1:3:30,3,0	0/1:1,5:6:15:143,0,15	0/0:5,0:5:15:0,15,154	1/1:0,7:7:15:180,15,0	1/1:0,4:4:9:110,9,0	1/1:0,1:1:3:31,3,0	1/1:0,7:7:21:221,21,0	1/1:0,6:6:18:193,18,0	0/0:13,0:13:36:0,36,389	0/0:2,0:2:3:0,3,33	./.:.:.:.:.	0/1:1,2:3:24:53,0,24	0/0:2,0:2:3:0,3,33	0/0:4,0:4:12:0,12,124	0/0:7,0:7:21:0,21,218	0/0:2,0:2:6:0,6,62	0/0:7,0:7:21:0,21,214	0/0:12,0:12:36:0,36,367	1/1:0,1:1:3:34,3,0	1/1:0,7:7:21:218,21,0	1/1:0,4:4:12:132,12,0	1/1:0,5:5:12:138,12,0	1/1:0,11:11:33:344,33,0	1/1:0,4:4:12:127,12,0	1/1:0,2:2:6:64,6,0	1/1:0,5:5:15:160,15,0	1/1:0,5:5:9:121,9,0	1/1:0,8:8:24:254,24,0	0/0:2,0:2:6:0,6,63	1/1:0,4:4:12:125,12,0	1/1:0,4:4:6:89,6,0	./.:.:.:.:.	0/0:6,0:6:9:0,9,121	1/1:0,6:6:9:134,9,0	1/1:0,4:4:9:105,9,0	1/1:0,2:2:3:45,3,0	1/1:0,2:2:3:45,3,0	0/0:36,0:36:99:0,102,1124
chr1	32789269	.	G	A	6105.19	.	AC=119;AF=0.461;AN=258;BaseQRankSum=-0.271;DP=917;Dels=0.00;FS=50.729;HaplotypeScore=0.0859;InbreedingCoeff=0.7121;MLEAC=99;MLEAF=0.384;MQ=52.89;MQ0=6;MQRankSum=1.903;QD=23.13;ReadPosRankSum=3.943	GT:AD:DP:GQ:PL	0/0:53,0:53:99:0,144,1468	1/1:0,6:6:18:182,18,0	1/1:0,4:4:12:116,12,0	0/0:61,0:61:99:0,177,1766	0/0:16,0:16:45:0,45,453	1/1:0,11:11:24:233,24,0	1/1:0,4:4:9:89,9,0	0/1:5,1:6:15:15,0,133	0/1:2,1:3:23:23,0,49	0/0:37,0:37:99:0,105,1048	0/0:7,0:7:21:0,21,223	0/0:22,0:22:66:0,66,663	1/1:0,7:7:18:183,18,0	./.:.:.:.:.	0/0:23,0:23:66:0,66,651	0/0:14,0:14:39:0,39,393	0/0:21,0:21:60:0,60,614	./.:.:.:.:.	0/0:27,0:27:75:0,75,735	1/1:0,3:3:3:45,3,0	1/1:0,4:4:12:126,12,0	0/0:12,1:13:36:0,36,361	1/1:0,16:16:45:468,45,0	1/1:0,14:14:42:419,42,0	1/1:0,3:3:6:61,6,0	1/1:0,13:13:39:393,39,0	0/0:7,0:7:21:0,21,210	0/0:11,0:11:33:0,33,343	0/0:8,0:8:24:0,24,250	0/0:26,0:26:78:0,78,798	0/0:6,0:6:15:0,15,153	0/0:4,0:4:12:0,12,112	0/0:8,0:8:24:0,24,241	0/0:7,0:7:21:0,21,227	0/0:14,0:14:42:0,42,415	1/1:0,1:1:3:32,3,0	1/1:0,12:12:33:337,33,0	0/0:9,0:9:24:0,24,256	0/0:7,0:7:21:0,21,212	0/1:1,1:2:26:26,0,26	0/0:10,0:10:27:0,27,274	1/1:0,3:3:9:87,9,0	1/1:0,10:10:30:306,30,0	0/0:13,0:13:36:0,36,374	0/0:9,0:9:27:0,27,273	1/1:0,10:10:27:274,27,0	1/1:0,7:7:18:176,18,0	0/0:4,0:4:12:0,12,121	./.:.:.:.:.	0/0:9,0:9:24:0,24,243	0/0:1,0:1:3:0,3,29	0/0:6,0:6:18:0,18,179	0/0:5,0:5:15:0,15,151	0/0:1,0:1:3:0,3,30	0/0:6,0:6:18:0,18,182	0/0:3,0:3:6:0,6,61	0/0:2,0:2:6:0,6,61	0/0:5,0:5:12:0,12,120	0/0:6,0:6:18:0,18,182	0/0:6,0:6:18:0,18,176	1/1:0,1:1:3:30,3,0	1/1:0,1:1:3:31,3,0	0/0:9,0:9:27:0,27,264	1/1:0,5:5:15:153,15,0	0/0:2,0:2:6:0,6,57	0/0:9,0:9:27:0,27,267	0/0:6,0:6:18:0,18,185	0/0:7,0:7:21:0,21,207	0/0:5,0:5:12:0,12,117	1/1:0,1:1:3:32,3,0	1/1:0,4:4:12:121,12,0	1/1:0,3:3:9:94,9,0	1/1:0,2:2:6:57,6,0	1/1:0,4:4:12:118,12,0	1/1:0,2:2:6:61,6,0	0/0:2,1:3:6:0,6,57	1/1:0,1:1:3:31,3,0	1/1:0,1:1:3:29,3,0	0/0:4,0:4:12:0,12,115	1/1:0,6:6:18:171,18,0	0/0:1,0:1:3:0,3,30	0/0:1,0:1:3:0,3,30	0/0:3,0:3:9:0,9,95	1/1:0,2:2:6:58,6,0	./.:.:.:.:.	1/1:0,2:2:6:65,6,0	0/0:2,0:2:6:0,6,63	0/0:7,0:7:21:0,21,223	0/0:7,0:7:21:0,21,207	0/0:12,0:12:33:0,33,342	0/0:2,0:2:6:0,6,57	1/1:0,4:4:12:118,12,0	1/1:0,1:1:3:32,3,0	0/0:4,0:4:12:0,12,124	1/1:0,2:2:6:62,6,0	1/1:0,4:4:12:122,12,0	0/0:3,0:3:6:0,6,56	./.:.:.:.:.	0/0:1,0:1:3:0,3,30	1/1:0,2:2:6:57,6,0	1/1:0,5:5:15:159,15,0	0/0:4,0:4:9:0,9,89	./.:.:.:.:.	1/1:0,3:3:9:91,9,0	1/1:0,2:2:6:59,6,0	1/1:0,4:4:12:126,12,0	1/1:0,4:4:12:127,12,0	0/0:9,0:9:21:0,21,211	0/1:2,2:4:21:55,0,21	0/0:1,0:1:3:0,3,29	./.:.:.:.:.	0/1:2,2:4:21:56,0,21	0/0:4,0:4:12:0,12,118	0/0:2,0:2:6:0,6,59	0/0:3,0:3:6:0,6,61	0/0:8,0:8:24:0,24,234	0/0:7,0:7:21:0,21,202	1/1:0,3:3:9:90,9,0	1/1:0,1:1:3:28,3,0	1/1:0,6:6:18:184,18,0	1/1:0,3:3:6:61,6,0	1/1:0,4:4:12:123,12,0	1/1:0,3:3:9:87,9,0	1/1:0,2:2:6:58,6,0	1/1:0,2:2:6:58,6,0	1/1:0,3:3:9:89,9,0	1/1:0,3:4:6:64,6,0	0/0:2,0:2:6:0,6,63	1/1:0,1:1:3:30,3,0	1/1:0,4:5:6:89,6,0	./.:.:.:.:.	0/0:4,0:4:6:0,6,89	1/1:0,7:7:12:161,12,0	1/1:0,3:3:6:71,6,0	1/1:0,2:2:3:45,3,0	1/1:0,2:2:3:45,3,0	0/0:30,0:30:87:0,87,928
chr1	32789383	.	A	G	6231.42	.	AC=113;AF=0.448;AN=252;BaseQRankSum=-2.930;DP=1022;Dels=0.00;FS=8.458;HaplotypeScore=0.0516;InbreedingCoeff=0.6972;MLEAC=104;MLEAF=0.413;MQ=42.97;MQ0=2;MQRankSum=1.587;QD=20.43;ReadPosRankSum=1.095	GT:AD:DP:GQ:PL	0/0:44,0:44:87:0,87,953	1/1:0,14:14:30:303,30,0	1/1:0,10:10:30:308,30,0	0/0:68,0:68:99:0,180,1882	0/0:15,0:15:36:0,36,368	1/1:0,7:7:18:184,18,0	1/1:0,3:3:9:93,9,0	0/0:5,0:5:9:0,9,97	1/1:0,1:1:3:34,3,0	0/0:30,0:30:69:0,69,720	0/0:6,0:6:9:0,9,95	0/0:24,0:24:72:0,72,749	1/1:0,11:11:27:284,27,0	./.:.:.:.:.	0/0:29,0:29:78:0,78,831	0/0:12,0:12:33:0,33,336	0/0:30,0:30:75:0,75,796	0/1:2,1:3:26:28,0,26	0/0:32,0:32:72:0,72,791	1/1:0,5:5:12:117,12,0	1/1:0,4:4:3:34,3,0	0/0:17,0:17:48:0,48,488	1/1:0,16:16:36:414,36,0	1/1:0,14:14:33:338,33,0	./.:.:.:.:.	1/1:0,15:15:36:363,36,0	0/0:7,0:7:21:0,21,220	0/0:8,0:8:15:0,15,169	0/0:6,0:6:12:0,12,123	0/0:31,0:31:75:0,75,809	0/0:4,0:4:12:0,12,128	0/0:5,0:5:9:0,9,94	0/0:14,0:14:33:0,33,336	0/1:3,1:4:10:10,0,83	0/0:19,0:19:51:0,51,536	./.:.:.:.:.	1/1:0,17:17:36:399,36,0	0/0:10,0:10:27:0,27,289	0/0:10,0:10:30:0,30,303	0/0:1,0:1:3:0,3,34	0/0:5,0:5:6:0,6,69	1/1:0,3:3:9:97,9,0	1/1:0,6:6:12:118,12,0	0/0:11,0:11:30:0,30,332	0/0:7,0:7:21:0,21,224	1/1:0,9:9:15:157,15,0	1/1:0,10:10:30:303,30,0	0/0:4,0:4:12:0,12,131	0/0:1,0:1:3:0,3,31	0/0:13,0:13:30:0,30,338	0/0:5,0:5:15:0,15,159	0/0:6,0:6:15:0,15,162	0/0:11,0:11:30:0,30,326	0/0:3,0:3:6:0,6,62	0/0:9,0:9:21:0,21,233	0/0:4,0:4:12:0,12,122	0/0:8,0:8:21:0,21,214	0/0:11,0:11:27:0,27,281	0/0:4,0:4:12:0,12,121	0/0:7,0:7:15:0,15,172	1/1:0,4:4:12:121,12,0	1/1:0,2:2:6:55,6,0	0/0:10,0:10:27:0,27,284	1/1:0,3:3:6:61,6,0	0/0:5,0:5:12:0,12,124	0/0:11,0:11:30:0,30,315	0/0:13,0:13:36:0,36,377	0/0:7,0:7:18:0,18,189	0/0:3,0:3:9:0,9,96	1/1:0,1:1:3:30,3,0	1/1:0,2:2:6:63,6,0	1/1:0,3:3:6:66,6,0	1/1:0,4:4:12:122,12,0	1/1:0,4:4:9:88,9,0	1/1:0,1:1:3:31,3,0	0/1:6,3:9:10:10,0,169	./.:.:.:.:.	1/1:0,2:2:6:55,6,0	./.:.:.:.:.	1/1:0,1:1:3:33,3,0	./.:.:.:.:.	0/0:4,0:4:6:0,6,61	0/0:4,0:4:3:0,3,31	1/1:0,2:2:3:31,3,0	1/1:0,5:5:12:120,12,0	1/1:0,2:2:3:33,3,0	0/0:2,0:2:3:0,3,32	0/0:7,0:7:18:0,18,179	0/0:8,0:8:21:0,21,221	0/0:13,0:13:33:0,33,355	0/0:4,0:4:12:0,12,129	1/1:0,4:4:12:122,12,0	0/1:2,2:4:23:48,0,23	0/0:9,0:9:24:0,24,255	1/1:0,3:3:9:97,9,0	1/1:0,3:3:6:61,6,0	0/0:4,0:4:3:0,3,32	1/1:0,3:3:9:95,9,0	0/0:5,0:5:12:0,12,128	1/1:0,3:3:9:93,9,0	1/1:0,4:4:3:30,3,0	0/0:7,0:7:18:0,18,187	1/1:0,4:4:9:90,9,0	1/1:0,2:2:6:65,6,0	./.:.:.:.:.	./.:.:.:.:.	./.:.:.:.:.	0/0:10,0:10:30:0,30,310	0/1:3,1:4:24:24,0,26	0/0:2,0:2:6:0,6,63	0/1:4,3:7:74:74,0,93	0/1:3,1:4:25:25,0,27	0/0:6,0:6:15:0,15,171	0/0:6,0:6:12:0,12,124	0/0:4,0:4:9:0,9,95	0/0:8,0:8:24:0,24,250	0/0:4,0:4:12:0,12,122	1/1:0,4:4:12:122,12,0	1/1:0,5:5:9:95,9,0	./.:.:.:.:.	1/1:0,8:8:21:210,21,0	1/1:0,7:7:15:152,15,0	1/1:0,3:3:9:95,9,0	1/1:0,3:3:9:96,9,0	1/1:0,5:5:15:152,15,0	1/1:0,5:5:9:90,9,0	1/1:0,4:4:9:96,9,0	0/0:1,0:1:3:0,3,32	1/1:0,4:4:12:124,12,0	1/1:0,4:4:3:45,3,0	./.:.:.:.:.	0/0:2,0:2:3:0,3,45	1/1:0,2:2:3:45,3,0	1/1:0,3:3:6:74,6,0	1/1:0,4:4:6:89,6,0	1/1:0,2:2:3:45,3,0	0/0:19,0:19:42:0,42,475
chr1	32790913	.	T	C	15859.7	.	AC=128;AF=0.481;AN=266;BaseQRankSum=3.183;DP=1956;Dels=0.00;FS=9.438;HaplotypeScore=0.1623;InbreedingCoeff=0.8058;MLEAC=123;MLEAF=0.462;MQ=59.36;MQ0=0;MQRankSum=1.708;QD=28.27;ReadPosRankSum=-1.216	GT:AD:DP:GQ:PL	0/0:128,0:128:99:0,379,4107	1/1:0,23:23:66:705,66,0	1/1:0,24:24:63:709,63,0	0/0:79,0:79:99:0,238,2417	0/0:23,0:23:66:0,66,705	0/0:24,0:24:72:0,72,728	1/1:0,28:28:84:876,84,0	0/0:5,0:5:15:0,15,165	0/1:2,2:4:51:56,0,51	0/0:55,0:55:99:0,165,1682	0/0:7,0:7:21:0,21,221	1/1:0,38:38:99:1173,114,0	1/1:0,21:21:60:644,60,0	0/0:1,0:1:3:0,3,30	0/0:32,0:32:93:0,93,982	0/0:95,0:95:99:0,280,2814	0/0:46,0:46:99:0,138,1407	0/1:9,1:10:5:5,0,256	0/0:40,0:40:99:0,120,1209	1/1:0,18:18:48:505,48,0	1/1:0,5:5:15:158,15,0	0/0:27,0:27:78:0,78,822	1/1:0,27:27:75:807,75,0	1/1:0,24:24:69:742,69,0	1/1:0,3:3:9:103,9,0	1/1:0,24:24:72:746,72,0	0/0:54,0:54:99:0,147,1574	0/0:14,1:15:39:0,39,417	0/0:10,0:10:30:0,30,317	0/0:55,0:55:99:0,165,1682	0/0:21,2:23:0:0,0,579	0/0:13,0:13:39:0,39,422	0/0:108,0:108:99:0,310,3223	0/0:6,0:6:18:0,18,190	0/0:20,0:20:60:0,60,601	0/1:1,4:5:17:115,0,17	0/0:19,0:19:57:0,57,581	0/0:50,0:50:99:0,147,1510	0/0:77,0:77:99:0,217,2280	0/0:4,0:4:12:0,12,130	0/0:4,0:4:12:0,12,132	1/1:0,14:14:42:442,42,0	0/0:15,0:15:45:0,45,459	1/1:0,19:19:54:579,54,0	0/0:15,0:15:42:0,42,454	1/1:0,27:27:81:867,81,0	1/1:0,13:13:39:402,39,0	1/1:0,6:6:18:197,18,0	0/0:9,0:9:24:0,24,265	0/0:11,0:11:30:0,30,330	0/0:5,0:5:15:0,15,150	0/0:5,0:5:12:0,12,138	0/0:8,0:8:24:0,24,250	0/0:4,0:4:12:0,12,129	1/1:0,9:9:27:289,27,0	0/0:8,0:8:24:0,24,250	1/1:0,5:5:15:159,15,0	1/1:0,8:8:24:247,24,0	0/0:5,0:5:15:0,15,154	1/1:0,10:10:30:309,30,0	1/1:0,5:5:15:155,15,0	1/1:0,2:2:6:62,6,0	0/0:16,0:16:42:0,42,464	1/1:0,5:5:15:153,15,0	0/0:3,0:3:9:0,9,93	0/0:8,0:8:24:0,24,248	0/0:3,0:3:9:0,9,95	0/0:15,0:15:39:0,39,423	0/0:11,0:11:33:0,33,345	1/1:0,1:1:3:32,3,0	1/1:0,10:10:30:315,30,0	1/1:0,3:3:9:97,9,0	./.:.:.:.:.	1/1:0,3:3:9:89,9,0	1/1:0,2:2:6:63,6,0	1/1:0,2:2:6:64,6,0	1/1:0,3:3:9:96,9,0	0/1:2,1:3:25:25,0,52	1/1:0,1:1:3:31,3,0	1/1:0,6:6:18:189,18,0	0/0:1,0:1:3:0,3,32	0/0:2,0:2:6:0,6,51	0/0:5,0:5:15:0,15,158	1/1:0,5:5:15:153,15,0	1/1:0,2:2:6:60,6,0	./.:.:.:.:.	0/0:15,0:15:42:0,42,457	0/0:8,0:8:24:0,24,242	0/0:10,0:10:27:0,27,297	0/0:7,0:7:21:0,21,217	0/0:3,0:3:9:0,9,92	1/1:0,1:1:3:31,3,0	0/1:3,5:8:71:134,0,71	0/0:7,0:7:15:0,15,186	1/1:0,2:2:6:61,6,0	1/1:0,5:5:15:162,15,0	0/0:5,0:5:15:0,15,136	1/1:0,1:1:3:31,3,0	0/0:4,0:4:12:0,12,116	1/1:0,3:3:9:93,9,0	1/1:0,5:5:15:152,15,0	0/0:2,0:2:6:0,6,64	1/1:0,4:4:12:118,12,0	1/1:0,4:4:12:123,12,0	1/1:0,3:3:6:75,6,0	1/1:0,4:4:12:130,12,0	1/1:0,7:7:21:228,21,0	0/0:15,0:15:45:0,45,461	0/0:5,0:5:15:0,15,158	0/0:10,0:10:30:0,30,309	0/1:1,2:3:22:52,0,22	0/0:5,0:5:15:0,15,160	0/0:24,0:24:63:0,63,677	0/0:30,0:30:90:0,90,917	0/0:28,0:28:84:0,84,863	0/0:11,0:11:33:0,33,336	0/0:5,0:5:15:0,15,154	1/1:0,6:6:18:186,18,0	1/1:0,5:5:15:161,15,0	1/1:0,4:4:12:127,12,0	1/1:0,7:7:21:216,21,0	1/1:0,7:7:21:224,21,0	1/1:0,6:6:18:188,18,0	1/1:0,6:6:18:195,18,0	1/1:0,5:5:12:138,12,0	1/1:0,8:8:21:232,21,0	1/1:0,6:6:18:189,18,0	0/0:6,0:6:18:0,18,185	1/1:0,8:8:24:255,24,0	1/1:0,6:6:9:134,9,0	1/1:0,2:2:3:45,3,0	./.:.:.:.:.	1/1:0,2:2:3:45,3,0	1/1:0,8:8:24:258,24,0	1/1:0,7:7:15:182,15,0	./.:.:.:.:.	0/0:26,0:26:78:0,78,893
chr1	32791370	.	C	T	14549.4	.	AC=130;AF=0.489;AN=266;BaseQRankSum=-2.752;DP=1904;Dels=0.00;FS=4.061;HaplotypeScore=0.1917;InbreedingCoeff=0.7203;MLEAC=124;MLEAF=0.466;MQ=59.76;MQ0=1;MQRankSum=-1.535;QD=26.50;ReadPosRankSum=-1.949	GT:AD:DP:GQ:PL	0/0:198,0:198:99:0,596,6352	1/1:0,15:15:45:479,45,0	1/1:0,20:20:60:633,60,0	0/0:85,0:85:99:0,256,2705	0/0:27,0:27:81:0,81,887	0/0:10,0:10:30:0,30,317	1/1:0,20:20:60:627,60,0	0/0:4,0:4:12:0,12,133	0/1:2,5:7:45:140,0,45	0/0:33,0:33:99:0,99,1027	0/1:6,1:7:10:10,0,170	1/1:0,42:42:99:1319,126,0	1/1:0,13:13:36:394,36,0	0/0:2,0:2:6:0,6,63	0/0:39,0:39:96:0,96,1084	0/0:70,0:70:99:0,210,2182	0/0:36,0:36:99:0,108,1136	0/0:7,1:8:21:0,21,225	0/0:39,0:39:99:0,99,1092	1/1:0,13:13:36:365,36,0	1/1:0,4:4:12:120,12,0	0/0:17,0:17:45:0,45,475	1/1:0,19:19:57:608,57,0	1/1:0,23:23:69:726,69,0	1/1:0,2:2:6:65,6,0	1/1:0,26:26:78:815,78,0	0/0:51,0:51:99:0,153,1629	0/0:7,0:7:18:0,18,197	0/0:7,0:7:21:0,21,224	0/0:47,0:47:99:0,141,1513	0/0:34,0:34:93:0,93,995	0/0:15,0:15:45:0,45,488	0/0:111,0:112:99:0,304,3334	0/1:9,1:10:1:1,0,268	0/0:20,0:20:60:0,60,654	1/1:0,1:1:3:33,3,0	0/0:17,0:17:51:0,51,537	0/0:45,0:45:99:0,135,1420	0/0:67,0:67:99:0,201,2091	0/0:2,0:2:6:0,6,66	0/0:11,0:11:33:0,33,340	1/1:0,19:19:57:595,57,0	0/0:15,0:15:45:0,45,484	1/1:0,18:18:54:565,54,0	0/0:19,0:19:57:0,57,574	1/1:0,24:24:72:736,72,0	1/1:0,11:11:33:345,33,0	1/1:0,16:16:45:471,45,0	0/0:5,0:5:15:0,15,162	0/0:8,0:8:24:0,24,252	0/0:5,0:5:15:0,15,162	0/0:6,0:6:18:0,18,189	0/0:6,0:6:15:0,15,175	0/0:1,0:1:3:0,3,34	1/1:0,5:5:15:159,15,0	0/0:7,0:7:21:0,21,214	1/1:0,10:10:30:293,30,0	1/1:0,12:12:36:371,36,0	0/0:2,0:2:6:0,6,59	1/1:0,7:7:21:226,21,0	1/1:0,4:4:12:111,12,0	1/1:0,2:2:6:61,6,0	0/0:12,0:12:30:0,30,339	1/1:0,6:6:18:194,18,0	0/0:3,0:3:9:0,9,92	0/0:13,0:13:33:0,33,347	0/0:7,0:7:21:0,21,222	0/0:13,0:13:36:0,36,396	0/0:7,0:7:21:0,21,221	1/1:0,1:1:3:30,3,0	1/1:0,2:2:6:57,6,0	1/1:0,1:1:3:30,3,0	1/1:0,4:4:12:120,12,0	1/1:0,5:5:15:151,15,0	1/1:0,6:6:18:183,18,0	1/1:0,4:4:12:121,12,0	1/1:0,2:2:3:45,3,0	0/1:3,3:6:71:71,0,78	1/1:0,3:3:9:94,9,0	1/1:0,7:7:15:182,15,0	./.:.:.:.:.	./.:.:.:.:.	0/0:2,0:2:6:0,6,63	1/1:0,4:4:12:130,12,0	0/1:1,2:3:23:53,0,23	1/1:0,3:3:9:93,9,0	0/0:24,0:24:72:0,72,750	0/0:5,0:5:15:0,15,157	0/0:5,0:5:15:0,15,162	0/0:13,0:13:39:0,39,417	0/0:3,0:3:9:0,9,93	1/1:0,3:3:9:96,9,0	0/1:1,4:5:17:106,0,17	0/0:5,0:5:15:0,15,157	./.:.:.:.:.	0/1:2,4:6:43:103,0,43	0/0:8,0:8:18:0,18,182	1/1:0,1:1:3:32,3,0	0/0:3,0:3:9:0,9,95	1/1:0,4:4:12:124,12,0	0/1:1,7:8:10:197,0,10	0/0:4,0:4:12:0,12,125	1/1:0,5:5:12:139,12,0	1/1:0,5:5:15:158,15,0	1/1:0,5:5:15:143,15,0	1/1:0,4:4:12:134,12,0	0/1:1,7:8:6:190,0,6	0/0:7,0:7:18:0,18,207	0/1:6,1:7:10:10,0,180	0/0:11,0:11:33:0,33,347	0/1:3,6:9:65:159,0,65	0/1:6,1:7:10:10,0,180	0/0:31,0:31:93:0,93,978	0/0:17,0:17:51:0,51,549	0/0:28,0:28:75:0,75,840	0/0:9,0:9:27:0,27,284	0/0:4,0:4:12:0,12,126	1/1:0,3:3:9:96,9,0	1/1:0,2:2:6:63,6,0	1/1:0,6:6:18:176,18,0	1/1:0,5:5:15:151,15,0	1/1:0,5:5:15:163,15,0	1/1:0,5:5:15:158,15,0	1/1:0,5:5:15:155,15,0	1/1:0,3:3:9:89,9,0	1/1:0,5:5:15:147,15,0	1/1:0,1:1:3:31,3,0	0/0:5,0:5:15:0,15,158	1/1:0,1:1:3:31,3,0	1/1:0,4:4:6:89,6,0	./.:.:.:.:.	0/0:2,0:2:3:0,3,45	1/1:0,4:4:9:107,9,0	1/1:0,8:8:15:193,15,0	1/1:0,4:4:6:89,6,0	1/1:0,4:4:6:89,6,0	0/0:37,0:37:99:0,111,1222
chr1	32791955	.	A	G	18531.6	.	AC=159;AF=0.607;AN=262;BaseQRankSum=-2.078;DP=1808;Dels=0.00;FS=7.225;HaplotypeScore=0.1349;InbreedingCoeff=0.3335;MLEAC=155;MLEAF=0.592;MQ=59.52;MQ0=1;MQRankSum=0.187;QD=19.82;ReadPosRankSum=-1.646	GT:AD:DP:GQ:PL	0/0:211,0:211:99:0,634,6533	0/0:13,0:13:39:0,39,388	1/1:0,22:22:66:668,66,0	0/1:38,38:76:99:928,0,906	0/1:17,15:32:99:354,0,440	0/0:13,0:13:33:0,33,358	1/1:0,18:18:54:546,54,0	0/1:7,3:10:59:59,0,194	./.:.:.:.:.	0/1:14,16:30:99:375,0,327	0/1:2,3:5:49:80,0,49	1/1:0,34:34:99:1036,99,0	1/1:0,19:19:57:570,57,0	0/1:3,1:4:10:10,0,80	0/1:14,12:26:99:283,0,364	0/0:82,0:82:99:0,235,2451	0/1:12,20:32:99:512,0,220	0/0:11,1:12:5:0,5,315	1/1:0,38:38:99:1111,105,0	1/1:0,9:9:24:241,24,0	1/1:0,3:3:9:93,9,0	0/0:27,0:27:72:0,72,755	1/1:0,13:13:39:400,39,0	1/1:0,18:18:51:533,51,0	1/1:0,2:2:6:67,6,0	1/1:0,15:15:45:462,45,0	0/0:37,0:37:99:0,111,1107	0/1:8,5:13:99:117,0,220	0/1:14,2:16:15:15,0,403	0/1:18,16:34:99:372,0,438	0/0:40,0:40:99:0,120,1262	0/1:13,3:16:47:47,0,371	0/0:106,0:106:99:0,319,3188	0/1:7,2:9:36:36,0,203	0/0:16,0:16:42:0,42,466	1/1:0,3:3:9:95,9,0	0/0:23,0:23:69:0,69,715	0/0:35,0:35:99:0,102,1043	0/0:61,0:61:99:0,183,1834	0/0:3,0:3:9:0,9,98	0/1:6,2:8:40:40,0,159	1/1:0,10:10:30:314,30,0	0/0:8,0:8:24:0,24,253	1/1:0,17:17:42:469,42,0	0/0:19,0:19:54:0,54,571	1/1:0,18:18:54:552,54,0	1/1:0,10:10:30:296,30,0	0/1:1,7:8:8:184,0,8	0/0:6,0:6:15:0,15,175	0/1:5,2:7:40:40,0,134	1/1:0,1:1:3:32,3,0	1/1:0,7:7:18:192,18,0	0/1:3,10:13:56:274,0,56	0/0:2,0:2:6:0,6,59	1/1:0,8:8:24:247,24,0	0/1:6,2:8:35:35,0,159	1/1:0,4:4:12:115,12,0	1/1:0,16:16:45:471,45,0	0/1:2,2:4:49:49,0,49	1/1:0,10:10:27:281,27,0	1/1:0,2:2:6:61,6,0	1/1:0,1:1:3:30,3,0	0/1:8,3:11:56:56,0,207	./.:.:.:.:.	0/0:4,0:4:12:0,12,121	0/1:3,5:8:72:132,0,72	1/1:0,7:7:18:197,18,0	0/1:2,8:10:34:211,0,34	0/1:2,6:8:33:160,0,33	1/1:0,3:3:9:93,9,0	1/1:0,1:1:3:32,3,0	1/1:0,3:3:9:88,9,0	1/1:0,2:2:6:61,6,0	1/1:0,6:6:18:174,18,0	1/1:0,7:7:21:217,21,0	1/1:0,5:5:15:150,15,0	1/1:0,4:4:12:119,12,0	0/1:1,2:3:21:52,0,21	1/1:0,2:2:6:63,6,0	1/1:0,4:4:9:103,9,0	0/0:4,0:4:12:0,12,120	0/0:4,0:4:12:0,12,119	0/0:4,0:4:12:0,12,126	1/1:0,6:6:18:184,18,0	1/1:0,7:7:21:213,21,0	1/1:0,6:6:18:188,18,0	0/0:16,0:16:48:0,48,481	0/0:3,0:3:9:0,9,92	0/1:3,5:8:69:127,0,69	0/1:3,3:6:70:70,0,77	0/1:6,3:9:62:62,0,153	1/1:0,9:9:27:271,27,0	0/1:4,1:5:15:15,0,107	1/1:0,1:1:3:30,3,0	1/1:0,4:4:12:130,12,0	0/1:4,7:11:94:185,0,94	0/0:8,0:8:24:0,24,255	1/1:0,5:5:15:153,15,0	0/0:3,0:3:9:0,9,96	1/1:0,1:1:3:32,3,0	0/1:2,7:9:39:187,0,39	0/1:1,1:2:24:27,0,24	1/1:0,1:1:3:31,3,0	1/1:0,2:2:6:63,6,0	1/1:0,2:2:6:62,6,0	1/1:0,13:13:36:376,36,0	1/1:0,3:3:9:92,9,0	0/1:9,5:14:99:121,0,232	0/0:3,0:3:9:0,9,95	0/0:4,0:4:12:0,12,122	0/1:3,4:7:71:95,0,71	0/0:3,0:3:9:0,9,95	0/0:32,0:32:96:0,96,959	0/0:16,0:16:48:0,48,486	0/0:19,0:19:54:0,54,567	0/1:4,4:8:97:97,0,98	0/1:1,4:5:15:103,0,15	1/1:0,1:1:3:30,3,0	1/1:0,3:3:9:97,9,0	1/1:0,3:3:9:91,9,0	1/1:0,3:3:9:90,9,0	1/1:0,7:7:21:217,21,0	1/1:0,8:8:21:230,21,0	./.:.:.:.:.	1/1:0,4:4:12:117,12,0	1/1:0,4:4:12:117,12,0	1/1:0,4:4:12:123,12,0	0/0:2,0:2:6:0,6,63	1/1:0,2:2:6:61,6,0	1/1:0,2:2:3:45,3,0	./.:.:.:.:.	./.:.:.:.:.	1/1:0,8:8:12:179,12,0	1/1:0,7:7:15:183,15,0	1/1:0,2:2:3:45,3,0	./.:.:.:.:.	0/0:34,0:34:99:0,102,1179
chr1	32792670	.	T	C	839.6	.	AC=26;AF=0.105;AN=248;BaseQRankSum=-0.898;DP=1113;Dels=0.00;FS=3.957;HaplotypeScore=0.0619;InbreedingCoeff=0.5212;MLEAC=19;MLEAF=0.077;MQ=59.47;MQ0=0;MQRankSum=-0.191;QD=19.53;ReadPosRankSum=-0.413	GT:AD:DP:GQ:PL	0/0:62,0:62:99:0,186,1956	0/0:18,0:18:48:0,48,531	0/0:9,0:9:27:0,27,284	0/0:76,0:76:99:0,222,2317	0/0:47,0:47:99:0,132,1404	0/0:8,0:8:24:0,24,245	0/0:6,0:6:18:0,18,189	0/0:2,0:2:6:0,6,63	./.:.:.:.:.	0/0:30,0:30:90:0,90,923	0/0:4,0:4:12:0,12,127	0/0:22,0:22:66:0,66,670	1/1:0,7:7:21:221,21,0	./.:.:.:.:.	0/0:46,0:46:99:0,135,1429	0/0:20,0:20:60:0,60,592	0/0:29,0:29:84:0,84,864	0/0:1,0:1:3:0,3,32	0/0:7,0:7:18:0,18,196	./.:.:.:.:.	./.:.:.:.:.	0/0:4,0:4:9:0,9,112	0/0:7,0:7:21:0,21,218	0/0:22,0:22:54:0,54,610	0/0:2,0:2:6:0,6,64	1/1:0,6:6:15:156,15,0	0/0:21,0:21:63:0,63,642	0/0:9,0:9:27:0,27,277	0/0:5,0:5:15:0,15,161	0/0:32,0:32:93:0,93,966	0/0:10,0:10:30:0,30,317	0/0:6,0:6:18:0,18,194	0/0:9,0:9:27:0,27,278	0/0:7,0:7:21:0,21,225	0/0:6,0:6:18:0,18,183	0/0:2,0:2:6:0,6,62	0/0:7,0:7:18:0,18,201	0/0:10,0:10:27:0,27,294	0/0:14,0:14:39:0,39,403	./.:.:.:.:.	0/0:6,0:6:18:0,18,193	1/1:0,5:5:15:158,15,0	0/0:6,0:6:18:0,18,188	0/0:12,0:12:36:0,36,378	0/0:9,0:9:27:0,27,276	0/0:2,0:2:6:0,6,63	0/0:7,0:7:21:0,21,217	0/1:5,1:6:16:16,0,145	0/0:7,0:7:21:0,21,211	0/0:15,0:15:39:0,39,422	0/0:10,0:10:30:0,30,315	0/0:8,0:8:21:0,21,227	0/0:12,0:12:36:0,36,373	0/0:3,0:3:9:0,9,97	0/0:8,0:8:24:0,24,248	0/0:4,0:4:12:0,12,121	0/0:18,0:18:54:0,54,557	0/0:20,0:20:54:0,54,595	0/0:10,0:10:27:0,27,294	0/0:18,0:18:45:0,45,511	1/1:0,1:1:3:32,3,0	1/1:0,1:1:3:32,3,0	0/0:27,0:27:81:0,81,859	1/1:0,2:2:6:62,6,0	./.:.:.:.:.	0/0:10,0:10:30:0,30,311	0/0:13,0:13:33:0,33,360	0/0:14,0:14:42:0,42,430	0/0:11,0:11:33:0,33,342	0/0:2,0:2:6:0,6,63	0/0:1,0:1:3:0,3,31	0/0:4,0:4:12:0,12,123	0/0:8,0:8:24:0,24,239	0/0:6,0:6:18:0,18,184	0/0:3,0:3:9:0,9,92	0/0:1,0:1:3:0,3,31	0/0:8,0:8:24:0,24,249	0/0:2,0:2:6:0,6,61	0/0:1,0:1:3:0,3,32	0/0:2,0:2:6:0,6,62	0/0:2,0:2:6:0,6,65	./.:.:.:.:.	0/0:5,0:5:15:0,15,154	./.:.:.:.:.	0/0:2,0:2:6:0,6,65	0/0:1,0:1:3:0,3,32	0/0:13,0:13:39:0,39,409	0/0:3,0:3:9:0,9,89	0/0:12,0:12:36:0,36,370	0/0:9,0:9:27:0,27,283	0/0:4,0:4:12:0,12,125	1/1:0,4:4:12:126,12,0	./.:.:.:.:.	0/0:4,0:4:12:0,12,124	1/1:0,2:2:6:64,6,0	1/1:0,1:1:3:32,3,0	0/0:2,0:2:6:0,6,63	1/1:0,1:1:3:32,3,0	0/0:1,0:1:3:0,3,31	1/1:0,1:1:3:31,3,0	0/1:1,4:5:18:116,0,18	0/0:10,0:10:30:0,30,295	1/1:0,1:1:3:31,3,0	0/0:5,0:5:15:0,15,162	0/0:1,0:1:3:0,3,31	0/0:1,0:1:3:0,3,31	0/0:4,0:4:12:0,12,124	0/0:9,0:9:27:0,27,285	0/0:3,0:3:9:0,9,91	./.:.:.:.:.	0/0:4,0:4:12:0,12,118	0/0:3,0:3:9:0,9,93	0/0:22,0:22:66:0,66,673	0/0:5,0:5:15:0,15,158	0/0:16,0:16:45:0,45,484	0/0:8,0:8:24:0,24,243	0/0:10,0:10:30:0,30,308	0/0:2,0:2:6:0,6,59	0/0:3,0:3:9:0,9,92	0/0:3,0:3:9:0,9,95	0/0:8,0:8:24:0,24,249	0/0:3,0:3:9:0,9,94	./.:.:.:.:.	0/0:2,0:2:6:0,6,59	0/0:1,0:1:3:0,3,30	./.:.:.:.:.	0/0:2,0:2:6:0,6,65	0/0:1,0:1:3:0,3,31	0/0:2,0:2:6:0,6,63	0/0:2,0:2:6:0,6,63	0/0:2,0:2:3:0,3,45	0/0:1,0:1:3:0,3,32	0/0:9,0:9:15:0,15,210	0/0:5,0:5:9:0,9,120	./.:.:.:.:.	0/0:4,0:4:9:0,9,108	0/0:13,0:13:39:0,39,429
chr1	32792816	.	C	T	9073.71	.	AC=128;AF=0.516;AN=248;BaseQRankSum=-8.290;DP=1240;Dels=0.00;FS=37.513;HaplotypeScore=0.2415;InbreedingCoeff=0.3507;MLEAC=120;MLEAF=0.484;MQ=59.11;MQ0=2;MQRankSum=2.140;QD=12.38;ReadPosRankSum=10.260	GT:AD:DP:GQ:PL	0/0:74,0:74:99:0,220,2341	1/1:0,18:18:51:534,51,0	1/1:0,16:16:45:467,45,0	0/1:72,35:107:99:749,0,1787	0/0:38,3:41:28:0,28,1101	0/0:7,0:7:21:0,21,217	1/1:0,6:6:15:155,15,0	0/0:5,0:5:15:0,15,158	1/1:0,1:1:3:32,3,0	0/1:14,10:24:99:232,0,373	0/0:2,0:2:6:0,6,65	0/1:18,4:22:66:66,0,474	1/1:0,11:11:33:336,33,0	./.:.:.:.:.	0/1:29,14:43:99:291,0,803	0/0:27,0:27:72:0,72,795	0/1:26,12:38:99:219,0,684	0/0:4,0:4:9:0,9,97	0/0:7,0:7:15:0,15,183	0/1:2,2:4:49:49,0,54	./.:.:.:.:.	0/0:5,0:5:15:0,15,156	1/1:0,12:12:24:303,24,0	0/1:18,14:32:99:343,0,472	./.:.:.:.:.	1/1:0,7:7:21:217,21,0	0/0:41,0:41:99:0,111,1182	0/0:9,0:9:27:0,27,289	0/0:5,0:5:15:0,15,156	0/1:19,4:23:55:55,0,508	0/0:7,0:7:21:0,21,228	0/0:9,0:9:21:0,21,228	0/0:17,0:17:51:0,51,529	0/0:6,0:6:18:0,18,197	1/1:0,11:11:33:333,33,0	./.:.:.:.:.	0/0:16,0:16:45:0,45,486	0/0:14,0:14:36:0,36,387	0/0:21,0:21:63:0,63,655	./.:.:.:.:.	0/0:2,0:2:6:0,6,64	1/1:0,5:5:15:157,15,0	0/0:8,0:8:24:0,24,260	0/0:21,1:22:37:0,37,626	0/0:11,0:11:33:0,33,336	1/1:0,2:2:6:62,6,0	1/1:0,3:3:9:91,9,0	0/0:3,0:3:6:0,6,62	0/0:4,0:4:12:0,12,129	0/1:8,1:9:4:4,0,227	0/0:4,0:4:12:0,12,128	0/1:7,3:10:49:49,0,181	0/1:11,4:15:78:78,0,294	1/1:0,3:3:9:93,9,0	0/1:8,3:11:62:62,0,221	0/0:4,0:4:9:0,9,92	0/1:5,3:8:72:72,0,131	0/1:20,6:26:99:108,0,557	0/0:6,0:6:18:0,18,192	0/1:6,9:15:99:220,0,151	1/1:0,3:3:9:94,9,0	1/1:0,1:1:3:32,3,0	0/1:17,6:23:99:113,0,467	1/1:0,3:3:9:92,9,0	1/1:0,2:2:6:63,6,0	0/1:11,5:16:99:108,0,296	0/1:6,2:8:29:29,0,168	0/1:8,5:13:99:115,0,214	0/1:4,1:5:14:14,0,113	./.:.:.:.:.	1/1:0,1:1:3:29,3,0	1/1:0,3:3:9:91,9,0	0/0:2,0:2:6:0,6,56	0/1:1,3:4:20:82,0,20	1/1:0,4:4:12:127,12,0	1/1:0,1:1:3:32,3,0	0/1:1,1:2:23:23,0,26	0/0:2,0:2:6:0,6,61	1/1:0,1:1:3:30,3,0	1/1:0,5:5:15:153,15,0	0/0:7,0:7:18:0,18,200	1/1:0,2:2:6:61,6,0	1/1:0,1:1:3:32,3,0	1/1:0,1:1:3:29,3,0	1/1:0,4:5:12:120,12,0	./.:.:.:.:.	0/0:7,0:7:21:0,21,224	./.:.:.:.:.	0/1:11,5:16:99:106,0,300	0/0:8,0:8:24:0,24,261	0/0:4,0:4:12:0,12,127	1/1:0,1:1:3:30,3,0	./.:.:.:.:.	0/0:7,0:7:21:0,21,215	./.:.:.:.:.	./.:.:.:.:.	1/1:0,1:1:3:33,3,0	1/1:0,1:2:3:32,3,0	1/1:0,2:2:6:61,6,0	1/1:0,4:4:12:121,12,0	0/1:2,2:4:50:50,0,55	0/0:1,0:1:3:0,3,32	1/1:0,2:2:6:57,6,0	1/1:0,5:5:15:149,15,0	1/1:0,3:3:9:90,9,0	1/1:0,4:4:12:128,12,0	1/1:0,2:2:6:64,6,0	0/1:5,2:7:41:41,0,137	0/0:1,0:1:3:0,3,34	1/1:0,2:2:6:60,6,0	1/1:0,5:5:15:159,15,0	0/0:1,0:1:3:0,3,33	0/0:16,0:16:48:0,48,481	0/0:14,0:14:42:0,42,433	0/0:21,0:21:63:0,63,649	0/1:11,2:13:24:24,0,309	0/0:5,0:5:15:0,15,150	1/1:0,3:3:9:95,9,0	0/1:2,4:6:44:108,0,44	./.:.:.:.:.	0/1:6,5:11:99:126,0,158	0/1:2,7:9:36:185,0,36	1/1:0,5:5:15:161,15,0	1/1:0,2:2:6:62,6,0	1/1:0,3:3:9:91,9,0	1/1:0,2:2:6:60,6,0	0/1:4,3:7:57:57,0,109	0/0:1,0:1:3:0,3,31	1/1:0,5:5:12:139,12,0	1/1:0,4:4:6:89,6,0	./.:.:.:.:.	0/0:4,0:4:6:0,6,89	1/1:0,8:8:15:194,15,0	1/1:0,2:2:6:60,6,0	1/1:0,2:2:3:45,3,0	1/1:0,5:5:9:120,9,0	0/0:25,0:25:75:0,75,812
chr1	32792817	.	A	T	8824.25	.	AC=128;AF=0.516;AN=248;BaseQRankSum=-9.202;DP=1219;Dels=0.00;FS=46.219;HaplotypeScore=0.2139;InbreedingCoeff=0.3461;MLEAC=120;MLEAF=0.484;MQ=59.10;MQ0=2;MQRankSum=-1.289;QD=12.19;ReadPosRankSum=9.621	GT:AD:DP:GQ:PL	0/0:71,0:71:99:0,211,2241	1/1:0,18:18:51:533,51,0	1/1:0,15:15:39:409,39,0	0/1:72,35:107:99:678,0,1825	0/0:37,3:40:25:0,25,1015	0/0:6,0:6:18:0,18,180	1/1:0,6:6:15:151,15,0	0/0:5,0:5:15:0,15,162	1/1:0,1:1:3:32,3,0	0/1:14,10:24:99:224,0,361	0/0:2,0:2:6:0,6,65	0/1:18,4:22:65:65,0,466	1/1:0,11:11:33:334,33,0	./.:.:.:.:.	0/1:29,14:43:99:263,0,783	0/0:28,0:28:75:0,75,808	0/1:26,12:38:99:229,0,674	0/0:4,0:4:9:0,9,97	0/0:7,0:7:15:0,15,172	0/1:2,2:4:47:47,0,50	./.:.:.:.:.	0/0:5,0:5:15:0,15,150	1/1:0,12:12:24:301,24,0	0/1:16,14:30:99:342,0,414	./.:.:.:.:.	1/1:0,7:7:21:211,21,0	0/0:39,0:40:99:0,114,1194	0/0:9,0:9:27:0,27,281	0/0:5,0:5:15:0,15,154	0/1:17,4:22:59:59,0,455	0/0:7,0:7:21:0,21,219	0/0:10,0:10:24:0,24,261	0/0:16,0:16:48:0,48,502	0/0:6,0:6:18:0,18,189	1/1:0,11:11:33:329,33,0	./.:.:.:.:.	0/0:16,0:16:42:0,42,456	0/0:12,1:13:30:0,30,335	0/0:20,0:20:60:0,60,609	./.:.:.:.:.	0/0:2,0:2:6:0,6,59	1/1:0,5:5:15:154,15,0	0/0:8,0:8:24:0,24,241	0/0:19,1:20:27:0,27,522	0/0:11,0:11:33:0,33,336	1/1:0,2:2:6:62,6,0	1/1:0,3:3:9:92,9,0	0/0:3,0:3:6:0,6,62	0/0:4,0:4:12:0,12,124	0/1:8,1:9:4:4,0,222	0/0:4,0:4:12:0,12,124	0/1:7,3:10:51:51,0,160	0/1:11,4:15:75:75,0,299	1/1:0,3:3:6:61,6,0	0/1:7,3:10:62:62,0,187	0/0:4,0:4:12:0,12,122	0/1:4,3:7:70:70,0,105	0/1:20,6:26:99:106,0,544	0/0:6,0:6:18:0,18,188	0/1:6,9:15:99:219,0,148	1/1:0,3:3:9:89,9,0	1/1:0,1:1:3:29,3,0	0/1:16,6:22:99:121,0,406	1/1:0,2:2:6:62,6,0	1/1:0,2:2:6:60,6,0	0/1:11,5:16:99:108,0,283	0/1:6,2:8:29:29,0,165	0/1:8,5:13:99:112,0,209	0/1:4,1:5:16:16,0,112	./.:.:.:.:.	1/1:0,1:1:3:30,3,0	1/1:0,3:3:9:91,9,0	0/0:2,0:2:3:0,3,23	0/1:1,3:4:20:80,0,20	1/1:0,4:4:12:123,12,0	1/1:0,1:1:3:32,3,0	0/1:1,1:2:24:24,0,26	0/0:2,0:2:6:0,6,62	1/1:0,1:1:3:31,3,0	1/1:0,5:5:15:152,15,0	0/0:6,0:6:15:0,15,169	1/1:0,2:2:6:61,6,0	1/1:0,1:1:3:31,3,0	1/1:0,1:1:3:30,3,0	1/1:0,5:5:15:150,15,0	./.:.:.:.:.	0/0:7,0:7:21:0,21,220	./.:.:.:.:.	0/1:10,5:15:99:104,0,264	0/0:8,0:8:24:0,24,255	0/0:4,0:4:12:0,12,122	1/1:0,1:1:3:30,3,0	./.:.:.:.:.	0/0:6,0:7:15:0,15,147	./.:.:.:.:.	./.:.:.:.:.	1/1:0,1:1:3:33,3,0	1/1:1,1:2:3:22,3,0	1/1:0,2:2:6:60,6,0	1/1:0,4:4:12:121,12,0	0/1:2,2:4:50:50,0,55	0/0:1,0:1:3:0,3,31	1/1:0,2:2:6:59,6,0	1/1:0,5:5:15:151,15,0	1/1:0,3:3:9:94,9,0	1/1:0,4:4:12:125,12,0	1/1:0,2:2:6:66,6,0	0/1:5,2:7:39:39,0,137	0/0:1,0:1:3:0,3,34	1/1:0,2:2:6:59,6,0	1/1:0,5:5:15:154,15,0	0/0:1,0:1:3:0,3,33	0/0:15,0:15:45:0,45,451	0/0:14,0:14:42:0,42,420	0/0:20,0:20:60:0,60,610	0/1:11,2:13:21:21,0,304	0/0:5,0:5:15:0,15,153	1/1:0,3:3:9:92,9,0	0/1:2,4:6:42:104,0,42	./.:.:.:.:.	0/1:6,5:11:99:117,0,156	0/1:2,7:9:34:186,0,34	1/1:0,5:5:15:161,15,0	1/1:0,2:2:6:62,6,0	1/1:0,3:3:9:90,9,0	1/1:0,2:2:6:62,6,0	0/1:4,3:7:57:57,0,106	0/0:1,0:1:3:0,3,31	1/1:0,5:5:12:136,12,0	1/1:0,4:4:6:89,6,0	./.:.:.:.:.	0/0:4,0:4:6:0,6,89	1/1:0,8:8:15:196,15,0	1/1:0,2:2:6:61,6,0	1/1:0,2:2:3:45,3,0	1/1:0,5:5:9:121,9,0	0/0:25,0:25:75:0,75,826
chr1	32795201	.	A	G	13478.7	.	AC=149;AF=0.569;AN=262;BaseQRankSum=8.967;DP=1957;Dels=0.00;FS=19.502;HaplotypeScore=0.2047;InbreedingCoeff=0.2502;MLEAC=143;MLEAF=0.546;MQ=58.74;MQ0=0;MQRankSum=1.576;QD=11.59;ReadPosRankSum=0.103	GT:AD:DP:GQ:PL	0/0:148,0:148:99:0,445,4669	1/1:0,15:15:42:463,42,0	1/1:0,17:17:48:531,48,0	0/1:98,32:130:99:596,0,2516	0/1:54,15:69:99:239,0,1420	0/0:8,0:8:21:0,21,212	1/1:0,6:6:18:189,18,0	0/0:5,0:5:15:0,15,150	./.:.:.:.:.	0/1:40,11:52:99:204,0,1024	0/0:6,0:6:18:0,18,174	0/1:22,11:33:99:232,0,591	1/1:0,17:17:51:541,51,0	./.:.:.:.:.	0/1:45,17:62:99:327,0,1142	0/0:83,0:83:99:0,229,2435	0/1:39,13:52:99:249,0,1015	1/1:0,1:1:3:32,3,0	0/1:23,4:27:30:30,0,621	0/1:12,6:18:99:148,0,284	1/1:0,2:2:6:65,6,0	0/0:26,0:26:78:0,78,800	1/1:0,15:15:42:447,42,0	0/1:18,20:40:99:481,0,454	./.:.:.:.:.	1/1:0,18:18:51:557,51,0	0/0:36,0:36:99:0,108,1101	0/0:9,0:9:27:0,27,284	0/1:5,1:6:14:14,0,144	0/1:50,11:61:99:168,0,1335	0/0:8,0:8:24:0,24,254	0/0:10,0:10:30:0,30,312	0/0:89,0:89:99:0,229,2501	0/0:2,0:2:6:0,6,65	1/1:0,16:16:48:516,48,0	1/1:0,2:2:6:54,6,0	0/0:14,0:15:42:0,42,411	0/0:46,0:46:99:0,138,1398	0/0:56,0:56:99:0,168,1706	0/0:1,0:1:3:0,3,32	0/1:5,2:7:45:45,0,138	1/1:0,9:9:27:285,27,0	0/0:29,0:29:87:0,87,875	0/0:39,0:39:99:0,117,1193	0/0:7,0:7:18:0,18,192	1/1:0,22:22:63:675,63,0	1/1:0,10:10:30:306,30,0	0/0:2,0:2:6:0,6,63	0/0:5,0:5:12:0,12,136	0/1:5,9:14:99:216,0,117	0/1:6,1:7:13:13,0,151	0/1:10,5:15:99:114,0,242	0/1:13,3:16:50:50,0,355	1/1:0,3:3:6:79,6,0	0/1:6,1:7:14:14,0,148	0/0:7,0:8:21:0,21,214	0/1:13,2:15:18:18,0,360	0/1:12,7:19:99:172,0,305	0/0:3,0:3:9:0,9,97	0/1:4,5:9:99:128,0,100	1/1:0,4:4:12:117,12,0	1/1:0,3:3:9:91,9,0	0/1:13,8:21:99:197,0,326	1/1:0,6:6:15:149,15,0	1/1:0,4:4:6:61,6,0	0/1:7,5:12:99:120,0,183	0/1:11,8:19:99:171,0,255	0/1:8,8:17:99:207,0,196	0/1:12,5:17:95:95,0,313	1/1:0,2:2:6:65,6,0	1/1:0,1:1:3:31,3,0	1/1:0,6:6:18:188,18,0	0/0:2,0:2:6:0,6,61	0/1:1,5:6:14:136,0,14	0/1:4,2:6:51:51,0,77	1/1:0,2:2:6:67,6,0	0/1:2,1:3:23:23,0,56	0/0:2,0:2:3:0,3,45	1/1:0,1:1:3:31,3,0	1/1:0,3:3:9:97,9,0	0/0:1,0:1:3:0,3,32	./.:.:.:.:.	1/1:0,1:1:3:33,3,0	1/1:0,5:5:15:159,15,0	1/1:0,6:6:15:156,15,0	1/1:0,1:1:3:32,3,0	0/0:24,0:24:66:0,66,708	0/0:2,0:2:6:0,6,61	0/1:5,4:9:99:104,0,135	0/0:8,0:8:21:0,21,212	0/1:8,3:11:59:59,0,217	1/1:0,3:3:9:96,9,0	1/1:0,3:3:9:97,9,0	0/1:7,5:12:99:120,0,186	1/1:0,4:4:9:105,9,0	1/1:0,1:1:3:30,3,0	1/1:0,1:1:3:33,3,0	1/1:0,2:2:6:63,6,0	1/1:0,2:2:6:62,6,0	./.:.:.:.:.	1/1:0,3:3:9:97,9,0	0/1:1,1:2:24:24,0,26	1/1:0,1:1:3:31,3,0	1/1:0,5:5:12:139,12,0	1/1:0,4:4:12:124,12,0	1/1:0,3:3:9:94,9,0	1/1:0,3:3:9:93,9,0	0/1:3,4:7:76:98,0,76	0/0:8,0:8:21:0,21,215	1/1:0,4:4:12:124,12,0	1/1:0,3:3:9:95,9,0	0/0:8,0:8:21:0,21,216	0/0:22,0:23:57:0,57,619	0/0:24,0:24:72:0,72,736	0/0:15,0:15:42:0,42,448	0/1:21,3:24:10:10,0,551	0/1:6,4:10:97:97,0,160	1/1:0,3:3:6:76,6,0	0/1:3,3:6:75:79,0,75	1/1:0,5:5:12:140,12,0	0/1:7,9:16:99:226,0,175	0/1:8,9:17:99:238,0,195	1/1:0,4:4:12:129,12,0	1/1:0,2:2:6:62,6,0	1/1:0,3:3:9:91,9,0	1/1:0,3:3:9:88,9,0	0/1:2,4:6:45:93,0,45	0/0:2,0:2:6:0,6,60	1/1:0,4:4:12:122,12,0	1/1:0,1:1:3:32,3,0	1/1:0,3:3:6:76,6,0	0/0:3,0:3:6:0,6,61	./.:.:.:.:.	1/1:0,7:7:12:163,12,0	1/1:0,6:6:12:153,12,0	1/1:0,1:1:3:28,3,0	0/0:31,0:31:93:0,93,1021
chr1	32795228	.	T	A	7471.23	.	AC=127;AF=0.512;AN=248;BaseQRankSum=12.724;DP=1541;Dels=0.00;FS=72.506;HaplotypeScore=0.1883;InbreedingCoeff=0.2726;MLEAC=119;MLEAF=0.480;MQ=58.70;MQ0=0;MQRankSum=0.836;QD=9.45;ReadPosRankSum=1.605	GT:AD:DP:GQ:PL	0/0:135,0:135:99:0,406,4130	1/1:0,13:13:36:385,36,0	1/1:0,8:8:21:230,21,0	0/1:88,20:108:99:293,0,2214	0/1:46,11:57:99:152,0,1136	0/0:11,0:11:27:0,27,296	1/1:0,3:3:9:89,9,0	0/0:6,0:6:18:0,18,194	0/0:2,0:2:6:0,6,62	0/1:37,6:43:53:53,0,952	0/0:4,0:4:12:0,12,128	0/1:16,8:24:99:149,0,406	1/1:0,10:10:30:310,30,0	0/0:1,0:1:3:0,3,32	0/1:35,10:45:99:185,0,879	0/0:65,0:65:99:0,183,1896	0/1:34,11:45:99:191,0,875	0/1:1,1:2:25:26,0,25	0/1:17,2:19:4:4,0,440	0/1:7,4:11:87:87,0,164	1/1:0,1:1:3:33,3,0	0/0:23,0:23:66:0,66,658	1/1:0,6:6:18:188,18,0	0/1:19,13:32:99:288,0,460	./.:.:.:.:.	1/1:0,10:10:30:309,30,0	0/0:28,0:28:84:0,84,835	0/0:11,0:11:33:0,33,347	0/0:5,0:5:15:0,15,154	0/1:42,6:48:36:36,0,1091	0/0:7,0:7:21:0,21,230	0/0:9,0:9:27:0,27,293	0/0:75,0:75:99:0,213,2131	0/0:3,0:3:9:0,9,93	1/1:0,8:8:24:245,24,0	0/0:1,0:1:3:0,3,34	0/0:16,0:16:48:0,48,484	0/0:43,0:43:99:0,129,1273	0/0:51,0:51:99:0,150,1492	./.:.:.:.:.	0/0:5,0:5:15:0,15,163	1/1:0,4:4:12:123,12,0	0/0:22,0:22:66:0,66,648	0/0:34,0:34:99:0,102,1007	0/0:6,0:6:18:0,18,180	1/1:0,14:14:39:417,39,0	1/1:0,6:6:18:178,18,0	0/0:3,0:3:6:0,6,64	0/0:8,0:8:21:0,21,227	0/1:7,2:9:38:38,0,168	0/1:6,2:8:39:39,0,138	0/1:5,5:10:99:123,0,118	0/1:10,2:12:26:26,0,254	./.:.:.:.:.	0/0:5,0:5:12:0,12,134	0/0:7,0:7:21:0,21,220	0/0:11,1:12:3:0,3,261	0/1:9,6:15:99:138,0,222	0/0:3,0:3:9:0,9,91	0/1:3,4:7:68:103,0,68	1/1:0,3:3:9:94,9,0	1/1:0,3:3:9:93,9,0	0/1:6,3:9:66:66,0,149	1/1:0,3:3:6:60,6,0	1/1:0,3:3:9:92,9,0	0/1:5,2:7:42:42,0,133	0/1:10,6:16:99:125,0,241	0/1:6,3:9:64:64,0,151	0/1:7,5:12:99:101,0,172	./.:.:.:.:.	1/1:0,1:1:3:31,3,0	1/1:0,3:3:9:92,9,0	0/0:1,0:1:3:0,3,30	0/1:1,2:3:20:52,0,20	0/1:2,2:4:36:52,0,36	1/1:0,1:1:3:32,3,0	0/1:1,1:2:25:26,0,25	0/1:1,1:2:25:25,0,25	1/1:0,1:1:3:31,3,0	1/1:0,3:3:9:95,9,0	./.:.:.:.:.	./.:.:.:.:.	1/1:0,1:1:3:33,3,0	1/1:0,2:2:6:63,6,0	1/1:0,3:3:9:93,9,0	./.:.:.:.:.	0/0:15,0:15:42:0,42,438	0/0:1,0:1:3:0,3,32	0/1:8,1:9:7:7,0,204	0/0:7,0:7:18:0,18,183	0/1:5,1:6:13:13,0,126	1/1:0,2:2:6:60,6,0	1/1:0,1:1:3:32,3,0	0/1:5,4:9:98:98,0,127	1/1:0,2:2:6:63,6,0	0/1:1,1:2:25:25,0,28	./.:.:.:.:.	1/1:0,1:1:3:31,3,0	1/1:0,2:2:6:63,6,0	./.:.:.:.:.	1/1:0,2:2:6:65,6,0	1/1:0,1:1:3:32,3,0	./.:.:.:.:.	1/1:0,4:4:12:123,12,0	1/1:0,4:4:12:124,12,0	1/1:0,2:2:6:62,6,0	1/1:0,1:1:3:33,3,0	0/0:2,0:2:6:0,6,57	0/0:8,0:8:21:0,21,218	1/1:0,5:5:15:147,15,0	1/1:0,2:2:6:59,6,0	0/0:8,0:8:21:0,21,218	0/0:16,0:16:48:0,48,467	0/0:19,0:19:57:0,57,564	0/0:19,0:19:51:0,51,530	0/0:19,1:20:28:0,28,529	0/1:4,1:5:17:17,0,102	1/1:0,2:2:6:63,6,0	0/1:2,4:6:39:100,0,39	1/1:0,1:1:3:32,3,0	0/1:8,7:15:99:157,0,203	0/1:5,5:10:99:126,0,117	1/1:0,2:2:6:61,6,0	1/1:0,2:2:6:61,6,0	1/1:0,3:3:9:92,9,0	1/1:0,2:2:6:62,6,0	0/1:2,3:5:50:63,0,50	0/0:2,0:2:6:0,6,63	1/1:0,3:3:9:92,9,0	./.:.:.:.:.	1/1:0,1:1:3:32,3,0	0/0:3,0:3:9:0,9,93	./.:.:.:.:.	1/1:0,5:5:9:121,9,0	1/1:0,4:4:9:108,9,0	./.:.:.:.:.	0/0:28,0:28:84:0,84,928
chr1	32795237	.	G	A	11724.6	.	AC=136;AF=0.535;AN=254;BaseQRankSum=2.997;DP=1968;Dels=0.00;FS=97.782;HaplotypeScore=0.1030;InbreedingCoeff=0.2002;MLEAC=129;MLEAF=0.508;MQ=58.87;MQ0=0;MQRankSum=-2.987;QD=10.96;ReadPosRankSum=-1.068	GT:AD:DP:GQ:PL	0/0:156,0:156:99:0,469,4932	1/1:0,20:20:57:603,57,0	1/1:0,13:13:36:387,36,0	0/1:110,27:137:99:432,0,2848	0/1:56,17:73:99:293,0,1451	0/0:14,0:14:33:0,33,348	1/1:0,7:7:21:210,21,0	0/0:7,0:7:21:0,21,222	0/0:2,0:2:6:0,6,66	0/1:44,12:56:99:196,0,1133	0/0:4,0:4:12:0,12,129	0/1:20,12:32:99:285,0,513	1/1:0,12:12:36:377,36,0	0/0:1,0:1:3:0,3,30	0/1:45,15:60:99:302,0,1140	0/0:78,0:78:99:0,219,2307	0/1:44,14:58:99:249,0,1143	0/1:1,1:2:25:26,0,25	0/0:21,2:23:3:0,3,574	0/1:7,6:13:99:132,0,166	1/1:0,1:1:3:33,3,0	0/0:29,0:29:81:0,81,865	1/1:0,15:15:42:451,42,0	0/1:18,17:35:99:374,0,435	./.:.:.:.:.	1/1:0,15:15:45:474,45,0	0/0:39,0:39:99:0,117,1167	0/0:11,0:11:33:0,33,344	0/0:6,0:6:18:0,18,196	0/1:46,12:58:99:193,0,1214	0/0:9,0:9:24:0,24,243	0/0:11,0:11:33:0,33,348	0/0:96,0:96:99:0,274,2821	0/0:5,0:5:15:0,15,161	1/1:0,12:12:36:367,36,0	0/0:2,0:2:3:0,3,33	0/0:21,0:21:63:0,63,641	0/0:54,0:54:99:0,162,1625	0/0:63,0:63:99:0,183,1901	./.:.:.:.:.	0/1:4,1:5:16:16,0,115	1/1:0,10:10:27:292,27,0	0/0:30,0:30:90:0,90,918	0/0:35,0:35:99:0,105,1066	0/0:12,0:12:33:0,33,342	1/1:0,19:19:54:571,54,0	1/1:0,8:8:24:248,24,0	0/0:2,0:2:3:0,3,32	0/0:11,0:11:30:0,30,315	0/1:11,4:15:85:85,0,274	0/1:10,2:12:31:31,0,255	0/1:7,6:13:99:123,0,184	0/1:11,4:15:78:78,0,289	./.:.:.:.:.	0/1:7,2:9:33:33,0,174	0/0:6,0:6:18:0,18,191	0/1:12,5:17:99:99,0,318	0/1:16,7:23:99:155,0,419	0/1:3,1:4:21:21,0,87	0/1:6,6:12:99:150,0,147	1/1:0,5:5:15:158,15,0	1/1:0,4:4:12:127,12,0	0/1:10,4:14:80:80,0,257	1/1:0,4:4:12:118,12,0	1/1:0,8:8:24:244,24,0	0/1:5,5:10:99:124,0,126	0/1:10,6:16:99:131,0,252	0/1:7,5:12:99:124,0,180	0/1:7,6:13:99:134,0,186	./.:.:.:.:.	1/1:0,1:1:3:32,3,0	1/1:0,3:3:9:97,9,0	0/1:2,1:3:21:21,0,46	0/1:1,3:4:21:82,0,21	0/1:3,2:5:52:52,0,63	1/1:0,1:1:3:32,3,0	0/1:1,1:2:25:25,0,26	0/1:1,1:2:25:25,0,26	1/1:0,1:1:3:32,3,0	1/1:0,4:4:12:124,12,0	./.:.:.:.:.	1/1:0,1:1:3:30,3,0	1/1:0,1:1:3:33,3,0	1/1:0,3:3:9:90,9,0	0/1:1,3:4:18:88,0,18	./.:.:.:.:.	0/0:21,0:21:60:0,60,628	0/0:1,0:1:3:0,3,32	0/1:9,3:12:62:62,0,224	0/0:8,0:8:21:0,21,215	0/1:5,1:6:15:15,0,138	1/1:0,2:2:6:61,6,0	1/1:0,1:1:3:32,3,0	0/1:7,4:11:95:95,0,183	1/1:0,2:2:6:65,6,0	0/1:1,1:2:26:27,0,26	1/1:0,1:1:3:32,3,0	1/1:0,1:1:3:32,3,0	1/1:0,1:1:3:31,3,0	1/1:0,2:2:6:68,6,0	0/1:1,2:3:24:57,0,24	1/1:0,2:2:6:63,6,0	./.:.:.:.:.	1/1:0,6:6:18:180,18,0	1/1:0,4:4:12:123,12,0	1/1:0,3:3:9:94,9,0	1/1:0,1:1:3:33,3,0	0/1:5,2:7:43:43,0,128	0/0:8,0:8:21:0,21,217	1/1:0,7:7:18:192,18,0	1/1:0,4:4:12:120,12,0	0/0:8,0:8:21:0,21,223	0/0:19,0:19:57:0,57,594	0/0:30,0:30:90:0,90,907	0/0:22,0:22:63:0,63,663	0/0:18,1:19:26:0,26,535	0/1:4,4:8:99:104,0,99	1/1:0,3:3:9:97,9,0	0/1:5,6:11:99:150,0,118	1/1:0,2:2:6:61,6,0	0/1:9,7:16:99:154,0,233	0/1:8,6:14:99:141,0,208	1/1:0,2:2:6:64,6,0	1/1:0,5:5:15:150,15,0	1/1:0,4:4:12:121,12,0	1/1:0,3:3:6:63,6,0	0/1:3,4:7:78:90,0,78	0/0:3,0:3:9:0,9,91	1/1:0,4:4:12:126,12,0	./.:.:.:.:.	1/1:0,1:1:3:32,3,0	0/0:5,0:5:12:0,12,133	./.:.:.:.:.	1/1:0,4:5:6:89,6,0	1/1:0,5:5:12:136,12,0	./.:.:.:.:.	0/0:27,0:27:81:0,81,883
chr1	32795299	.	T	C	12605	.	AC=130;AF=0.516;AN=252;BaseQRankSum=-8.059;DP=1958;Dels=0.00;FS=62.319;HaplotypeScore=0.1591;InbreedingCoeff=0.2514;MLEAC=127;MLEAF=0.504;MQ=59.00;MQ0=6;MQRankSum=-1.254;QD=11.30;ReadPosRankSum=0.150	GT:AD:DP:GQ:PL	0/0:169,0:169:99:0,508,5201	1/1:0,17:17:48:489,48,0	1/1:0,14:14:39:400,39,0	0/1:108,26:134:99:428,0,2630	0/1:36,17:53:99:355,0,883	0/0:17,0:17:51:0,51,506	1/1:0,14:14:42:428,42,0	0/1:4,1:5:15:15,0,116	0/0:4,0:4:12:0,12,130	0/1:29,12:41:99:236,0,771	0/0:2,0:2:6:0,6,61	0/1:26,13:39:99:270,0,665	1/1:0,9:9:27:275,27,0	0/0:1,0:1:3:0,3,25	0/1:49,14:63:99:246,0,1256	0/0:79,0:79:99:0,234,2380	0/1:45,16:61:99:309,0,1119	0/0:3,0:3:9:0,9,96	0/1:18,6:24:99:113,0,452	0/1:10,12:22:99:273,0,223	./.:.:.:.:.	0/0:20,0:20:51:0,51,548	1/1:0,15:15:45:467,45,0	0/1:19,15:34:99:354,0,477	./.:.:.:.:.	1/1:0,14:14:42:430,42,0	0/0:43,0:43:99:0,129,1323	0/0:8,0:8:24:0,24,264	0/0:4,0:4:12:0,12,131	0/1:46,16:62:99:311,0,1089	0/0:12,0:12:36:0,36,382	0/0:15,0:15:45:0,45,494	0/0:108,0:108:99:0,316,3259	0/0:8,0:8:24:0,24,257	1/1:0,15:15:39:411,39,0	0/0:1,0:1:3:0,3,32	0/0:20,0:20:60:0,60,614	0/0:50,0:50:99:0,150,1502	0/0:47,0:47:99:0,135,1380	0/0:4,0:4:12:0,12,128	0/0:6,0:6:15:0,15,156	1/1:0,11:11:33:337,33,0	0/0:24,0:24:72:0,72,734	0/0:22,0:22:66:0,66,669	0/0:12,0:12:33:0,33,353	1/1:0,18:18:51:537,51,0	1/1:0,7:7:21:212,21,0	0/0:4,0:4:12:0,12,133	0/0:5,0:5:15:0,15,149	0/1:7,5:12:99:115,0,179	0/1:9,3:12:57:57,0,241	0/1:8,5:13:99:116,0,190	0/1:6,5:11:99:124,0,123	1/1:0,1:1:3:30,3,0	0/1:9,3:12:56:56,0,239	0/0:4,0:4:12:0,12,125	0/1:9,7:16:99:172,0,200	0/1:13,4:17:73:73,0,348	0/1:9,3:12:58:58,0,228	0/1:7,6:13:99:134,0,178	1/1:0,6:6:18:186,18,0	1/1:0,2:2:6:62,6,0	0/1:11,6:18:99:131,0,258	1/1:0,6:6:18:183,18,0	1/1:0,7:7:21:217,21,0	0/1:11,5:16:95:95,0,290	0/1:6,1:7:9:9,0,165	0/1:7,4:11:86:86,0,184	0/1:5,4:9:99:99,0,112	./.:.:.:.:.	1/1:0,3:3:9:93,9,0	1/1:0,3:3:9:91,9,0	0/1:2,4:6:44:100,0,44	0/1:1,6:7:10:155,0,10	0/1:2,1:3:21:21,0,50	1/1:0,1:1:3:32,3,0	0/1:2,1:3:21:21,0,50	1/1:0,3:3:9:89,9,0	./.:.:.:.:.	1/1:0,4:4:12:118,12,0	./.:.:.:.:.	1/1:0,4:4:9:100,9,0	./.:.:.:.:.	1/1:0,4:4:12:122,12,0	0/1:1,3:4:18:80,0,18	./.:.:.:.:.	0/0:20,0:20:60:0,60,611	0/0:2,0:2:3:0,3,32	0/1:11,4:15:76:76,0,294	0/1:5,1:6:15:15,0,144	0/0:3,0:3:6:0,6,61	1/1:0,3:3:9:90,9,0	1/1:0,1:1:3:31,3,0	0/0:11,0:11:30:0,30,313	1/1:0,1:1:3:31,3,0	./.:.:.:.:.	0/1:1,2:3:23:53,0,23	1/1:0,2:2:3:30,3,0	1/1:0,3:3:9:90,9,0	1/1:0,3:3:9:91,9,0	0/0:1,0:1:3:0,3,31	0/0:3,1:4:9:0,9,92	1/1:0,2:2:6:61,6,0	1/1:0,4:4:12:122,12,0	1/1:0,3:3:9:90,9,0	1/1:0,4:4:12:121,12,0	./.:.:.:.:.	0/1:6,4:10:95:95,0,142	0/0:2,0:2:6:0,6,67	1/1:0,6:6:15:166,15,0	1/1:0,6:6:18:178,18,0	0/0:2,0:2:6:0,6,69	0/0:24,0:24:72:0,72,734	0/0:30,0:30:90:0,90,899	0/0:22,0:22:66:0,66,674	0/1:18,4:22:56:56,0,468	0/1:5,4:9:72:100,0,72	1/1:0,2:2:6:59,6,0	0/1:7,9:16:99:196,0,167	1/1:0,2:2:6:63,6,0	0/1:5,4:9:92:92,0,131	0/1:8,4:12:85:85,0,210	1/1:0,6:6:18:186,18,0	1/1:0,5:5:15:155,15,0	1/1:0,4:4:12:120,12,0	1/1:0,3:3:9:96,9,0	0/1:5,3:8:67:67,0,129	0/0:3,0:3:9:0,9,92	1/1:0,3:3:9:96,9,0	./.:.:.:.:.	1/1:0,4:4:9:105,9,0	0/0:6,0:6:12:0,12,152	1/1:0,2:2:3:45,3,0	1/1:0,7:7:12:164,12,0	1/1:0,10:10:18:239,18,0	./.:.:.:.:.	0/0:21,0:21:60:0,60,674
chr1	32795356	.	G	A	10484.4	.	AC=138;AF=0.566;AN=244;BaseQRankSum=-1.704;DP=1358;Dels=0.00;FS=1.423;HaplotypeScore=0.1620;InbreedingCoeff=0.1969;MLEAC=126;MLEAF=0.516;MQ=58.94;MQ0=0;MQRankSum=1.018;QD=13.31;ReadPosRankSum=1.920	GT:AD:DP:GQ:PL	0/0:128,0:128:99:0,385,3979	1/1:0,7:7:21:213,21,0	1/1:0,9:9:27:273,27,0	0/1:50,34:84:99:817,0,1342	0/1:20,10:30:99:216,0,523	0/0:20,0:20:60:0,60,603	1/1:0,10:10:30:311,30,0	0/1:3,3:6:77:80,0,77	0/1:1,2:3:22:58,0,22	0/1:15,4:19:69:69,0,402	0/1:1,1:2:16:16,0,27	0/1:21,8:29:99:163,0,569	1/1:0,20:20:57:618,57,0	./.:.:.:.:.	0/1:40,9:49:99:143,0,1067	0/0:50,0:50:99:0,147,1557	0/1:32,14:46:99:293,0,877	0/0:1,0:1:3:0,3,34	0/1:12,4:16:64:64,0,335	0/1:8,6:14:99:142,0,208	1/1:0,2:2:6:66,6,0	0/0:19,0:19:51:0,51,561	1/1:0,7:7:21:211,21,0	0/1:9,12:21:99:318,0,184	./.:.:.:.:.	1/1:0,12:12:30:319,30,0	0/0:27,0:27:81:0,81,843	0/0:3,0:3:9:0,9,97	0/0:4,0:4:12:0,12,128	0/1:23,15:38:99:362,0,559	0/0:9,0:9:27:0,27,280	0/0:11,0:11:27:0,27,281	0/0:76,0:76:99:0,229,2346	0/1:7,1:8:8:8,0,200	1/1:0,8:8:24:237,24,0	0/1:1,2:3:24:42,0,24	0/0:10,0:10:30:0,30,306	0/0:29,0:29:84:0,84,893	0/0:31,0:31:90:0,90,944	0/0:5,0:5:15:0,15,147	0/1:5,1:6:18:18,0,116	1/1:0,7:7:21:219,21,0	0/0:19,0:19:57:0,57,597	0/0:14,0:14:36:0,36,401	0/0:5,0:5:15:0,15,156	1/1:0,11:11:33:345,33,0	1/1:0,9:9:27:285,27,0	0/0:5,0:5:15:0,15,162	0/0:4,0:4:12:0,12,127	0/1:2,5:7:42:121,0,42	0/1:4,1:5:17:17,0,111	0/1:5,4:9:99:99,0,115	0/1:12,2:14:17:17,0,343	./.:.:.:.:.	0/1:3,1:4:20:20,0,81	0/0:4,0:4:9:0,9,93	0/1:7,4:11:77:77,0,162	0/1:5,4:9:99:102,0,113	0/1:7,2:9:43:43,0,180	0/1:3,4:7:69:103,0,69	1/1:0,6:6:18:189,18,0	1/1:0,4:4:12:118,12,0	0/1:5,4:9:97:97,0,129	1/1:0,5:5:15:162,15,0	1/1:0,2:2:6:67,6,0	0/1:3,2:5:48:48,0,78	0/1:3,1:4:19:19,0,83	0/1:6,2:8:39:39,0,147	0/1:7,5:12:99:111,0,137	1/1:0,2:2:6:59,6,0	1/1:0,5:5:15:155,15,0	1/1:0,4:4:12:133,12,0	0/1:1,1:2:25:25,0,26	1/1:0,6:6:15:174,15,0	0/1:1,2:3:21:50,0,21	1/1:0,2:2:6:63,6,0	0/1:2,1:3:21:21,0,55	./.:.:.:.:.	./.:.:.:.:.	1/1:0,8:8:24:250,24,0	./.:.:.:.:.	1/1:0,4:4:12:116,12,0	1/1:0,2:2:6:65,6,0	1/1:0,3:3:9:98,9,0	1/1:0,3:3:9:92,9,0	./.:.:.:.:.	0/0:13,0:13:36:0,36,387	./.:.:.:.:.	0/1:6,3:9:70:70,0,162	0/1:6,1:7:11:11,0,167	./.:.:.:.:.	1/1:0,6:6:18:185,18,0	1/1:0,2:2:6:62,6,0	0/0:2,0:2:6:0,6,60	1/1:0,1:1:3:32,3,0	1/1:0,1:1:3:33,3,0	0/1:1,3:4:19:72,0,19	./.:.:.:.:.	1/1:0,3:3:9:90,9,0	./.:.:.:.:.	1/1:0,4:4:12:121,12,0	0/1:2,1:3:24:24,0,39	1/1:0,2:2:6:63,6,0	1/1:0,2:2:6:60,6,0	1/1:0,2:2:6:58,6,0	1/1:0,3:3:9:95,9,0	./.:.:.:.:.	1/1:0,3:4:6:73,6,0	0/0:6,0:6:18:0,18,182	1/1:0,1:1:3:28,3,0	1/1:0,2:2:6:66,6,0	0/0:6,0:6:18:0,18,188	0/0:17,0:17:51:0,51,522	0/0:15,0:15:45:0,45,467	0/0:8,0:8:24:0,24,244	0/1:9,3:12:55:55,0,228	0/1:1,4:5:16:105,0,16	./.:.:.:.:.	0/1:5,2:7:44:44,0,131	1/1:0,2:2:6:63,6,0	0/0:2,0:2:6:0,6,61	0/1:4,3:7:74:74,0,104	1/1:0,8:8:24:246,24,0	1/1:0,2:2:6:65,6,0	1/1:0,4:4:9:108,9,0	1/1:0,1:1:3:31,3,0	0/1:3,3:6:75:84,0,75	0/0:3,0:3:9:0,9,92	1/1:0,3:3:9:89,9,0	./.:.:.:.:.	1/1:0,4:4:9:94,9,0	0/0:6,0:6:12:0,12,152	1/1:0,2:2:3:45,3,0	1/1:0,7:7:12:165,12,0	1/1:0,9:9:15:209,15,0	./.:.:.:.:.	0/0:17,0:18:48:0,48,538
chr1	32795400	.	G	A	16127	.	AC=154;AF=0.583;AN=264;BaseQRankSum=-7.338;DP=1895;Dels=0.00;FS=9.848;HaplotypeScore=0.1602;InbreedingCoeff=0.1730;MLEAC=150;MLEAF=0.568;MQ=58.99;MQ0=0;MQRankSum=-0.770;QD=14.34;ReadPosRankSum=0.328	GT:AD:DP:GQ:PL	0/0:163,0:163:99:0,490,5134	1/1:0,15:15:45:459,45,0	1/1:0,17:17:51:533,51,0	0/1:69,37:106:99:822,0,1886	0/1:20,9:29:99:187,0,545	0/0:31,0:31:93:0,93,965	1/1:0,20:20:60:623,60,0	0/1:3,2:5:50:50,0,83	0/1:2,4:6:50:106,0,50	0/1:32,13:45:99:265,0,885	0/1:2,1:3:23:23,0,56	0/1:30,10:40:99:191,0,803	1/1:0,17:17:48:506,48,0	0/1:1,1:2:26:26,0,26	0/1:41,12:53:99:216,0,1129	0/0:77,0:77:99:0,226,2409	0/1:40,19:59:99:415,0,1082	0/0:2,0:2:6:0,6,64	0/1:29,8:37:99:123,0,782	0/1:8,13:21:99:329,0,187	1/1:0,5:5:15:162,15,0	0/0:28,0:28:75:0,75,822	1/1:0,21:21:60:623,60,0	0/1:14,21:35:99:552,0,323	./.:.:.:.:.	1/1:0,13:13:39:402,39,0	0/0:38,0:38:99:0,111,1190	0/1:5,3:8:68:68,0,140	0/1:3,2:5:46:46,0,91	0/1:36,22:58:99:494,0,958	0/0:11,0:11:33:0,33,356	0/0:10,0:10:24:0,24,249	0/0:101,0:101:99:0,301,3166	0/0:12,1:13:8:0,8,364	1/1:0,10:10:30:306,30,0	1/1:0,2:2:6:64,6,0	0/0:13,0:13:39:0,39,402	0/0:47,0:47:99:0,141,1448	0/0:55,0:55:99:0,153,1645	0/0:1,0:1:3:0,3,31	0/1:7,2:9:39:39,0,176	1/1:1,9:10:27:282,27,0	0/0:23,0:23:69:0,69,728	0/0:21,0:21:60:0,60,624	0/0:10,0:10:27:0,27,290	1/1:0,21:21:60:644,60,0	1/1:0,7:7:21:213,21,0	0/1:3,2:5:51:51,0,78	0/0:6,0:6:15:0,15,171	0/1:5,6:11:99:140,0,130	0/0:2,0:2:6:0,6,67	0/1:5,6:11:99:150,0,128	0/1:15,5:20:92:92,0,416	1/1:0,1:1:3:32,3,0	0/1:6,5:11:99:116,0,165	0/0:8,0:8:18:0,18,191	0/1:7,6:13:99:153,0,177	0/1:6,6:12:99:157,0,127	0/1:4,1:5:16:16,0,113	0/1:5,6:11:99:151,0,126	1/1:0,9:9:27:265,27,0	1/1:0,5:5:15:158,15,0	0/1:6,4:10:97:97,0,163	1/1:0,4:4:12:125,12,0	1/1:0,3:3:9:96,9,0	0/1:11,2:13:24:24,0,299	0/1:3,1:4:20:20,0,85	0/1:11,4:15:70:70,0,278	0/1:6,5:11:99:129,0,143	1/1:0,2:2:6:59,6,0	1/1:0,5:5:15:148,15,0	1/1:0,3:3:9:94,9,0	0/0:1,0:1:3:0,3,30	0/1:2,8:10:34:219,0,34	0/1:1,5:6:14:138,0,14	1/1:0,2:2:6:66,6,0	0/1:1,2:3:22:54,0,22	./.:.:.:.:.	1/1:0,1:1:3:32,3,0	1/1:0,13:13:33:356,33,0	0/0:1,0:1:3:0,3,33	1/1:0,3:3:9:92,9,0	1/1:0,3:3:9:95,9,0	1/1:0,5:5:15:152,15,0	1/1:0,3:3:9:96,9,0	1/1:0,2:2:6:65,6,0	0/0:13,0:13:39:0,39,408	0/1:1,1:2:25:25,0,28	0/1:2,5:7:40:130,0,40	0/1:4,4:8:99:106,0,101	0/0:2,0:2:6:0,6,66	1/1:0,6:6:18:184,18,0	1/1:0,1:1:3:32,3,0	0/1:5,1:6:15:15,0,138	./.:.:.:.:.	1/1:0,3:3:9:94,9,0	1/1:0,5:5:15:153,15,0	1/1:0,2:2:6:65,6,0	1/1:0,3:3:9:96,9,0	./.:.:.:.:.	1/1:0,5:5:15:158,15,0	0/1:3,3:6:64:81,0,64	1/1:0,3:3:9:95,9,0	1/1:0,5:5:15:155,15,0	1/1:0,2:2:6:66,6,0	1/1:0,4:4:12:125,12,0	1/1:0,1:1:3:32,3,0	0/1:4,6:10:81:164,0,81	0/0:4,0:4:12:0,12,128	1/1:0,5:5:15:153,15,0	1/1:0,5:5:15:149,15,0	0/0:4,0:4:12:0,12,129	0/0:22,0:22:66:0,66,699	0/0:18,0:18:54:0,54,553	0/0:17,0:17:45:0,45,519	0/1:14,4:18:69:69,0,391	0/1:5,3:8:69:69,0,133	1/1:0,2:2:3:32,3,0	0/1:6,5:11:99:124,0,131	1/1:0,5:5:15:159,15,0	0/1:7,8:15:99:203,0,176	0/1:2,8:10:38:205,0,38	1/1:0,6:6:18:190,18,0	1/1:0,4:4:12:124,12,0	1/1:0,9:9:21:246,21,0	1/1:0,1:1:3:31,3,0	0/1:4,2:6:43:43,0,110	0/0:4,0:4:12:0,12,126	1/1:0,3:3:9:92,9,0	./.:.:.:.:.	1/1:0,4:4:9:108,9,0	0/0:6,0:6:12:0,12,153	1/1:0,2:2:3:45,3,0	1/1:0,7:7:12:165,12,0	1/1:0,9:9:15:209,15,0	1/1:0,2:2:3:45,3,0	0/0:17,0:18:51:0,51,573
chr1	32795695	.	T	G	10503.5	.	AC=142;AF=0.568;AN=250;BaseQRankSum=15.399;DP=1246;Dels=0.00;FS=1.831;HaplotypeScore=0.1919;InbreedingCoeff=0.2137;MLEAC=134;MLEAF=0.536;MQ=56.28;MQ0=27;MQRankSum=2.161;QD=13.26;ReadPosRankSum=-18.333	GT:AD:DP:GQ:PL	0/0:62,1:63:99:0,183,1917	1/1:0,30:30:84:913,84,0	1/1:0,10:10:30:317,30,0	0/1:50,27:77:99:603,0,1150	0/1:25,11:36:99:254,0,525	0/0:4,0:4:9:0,9,85	1/1:0,6:6:18:192,18,0	0/1:1,1:2:27:27,0,29	./.:.:.:.:.	0/1:20,6:26:99:114,0,496	0/0:1,0:1:3:0,3,32	0/1:28,10:38:99:184,0,686	1/1:0,16:16:42:474,42,0	./.:.:.:.:.	0/1:46,14:60:99:282,0,1109	0/0:39,0:39:99:0,105,1061	0/1:22,10:32:99:223,0,536	./.:.:.:.:.	0/1:7,1:8:11:11,0,175	0/1:3,3:6:73:75,0,73	1/1:0,1:1:3:32,3,0	0/0:7,0:7:18:0,18,196	1/1:0,14:14:36:403,36,0	0/1:13,13:26:99:322,0,288	./.:.:.:.:.	1/1:0,9:9:24:267,24,0	0/0:27,0:27:72:0,72,730	0/1:4,1:5:18:18,0,114	0/0:3,0:3:9:0,9,95	0/1:18,5:23:99:103,0,382	0/0:3,0:3:6:0,6,63	0/0:4,0:4:12:0,12,136	0/0:28,0:28:75:0,75,741	0/0:1,0:1:3:0,3,31	1/1:0,11:11:30:310,30,0	./.:.:.:.:.	0/0:16,0:16:33:0,33,379	0/0:23,0:23:63:0,63,661	0/0:32,0:32:90:0,90,905	0/0:3,0:3:9:0,9,94	0/0:3,0:3:9:0,9,94	1/1:0,13:13:36:400,36,0	0/0:13,0:13:39:0,39,387	0/0:23,0:23:66:0,66,675	0/0:12,0:12:30:0,30,309	1/1:0,6:6:18:188,18,0	1/1:0,6:6:18:192,18,0	0/1:1,1:2:28:28,0,28	0/0:7,0:7:21:0,21,213	0/1:7,3:10:68:68,0,156	0/1:4,1:5:20:20,0,92	0/1:8,4:12:98:98,0,149	0/1:9,5:14:99:117,0,223	1/1:0,2:2:6:65,6,0	0/0:8,0:8:21:0,21,229	0/0:1,0:1:3:0,3,31	0/1:9,4:13:86:86,0,229	0/0:12,0:12:30:0,30,325	0/1:4,3:7:60:81,0,60	0/1:9,4:13:85:85,0,236	1/1:0,2:2:6:61,6,0	1/1:0,6:6:18:176,18,0	0/1:5,6:11:99:140,0,125	1/1:0,3:3:9:93,9,0	1/1:0,4:4:12:126,12,0	0/1:9,1:10:7:7,0,188	0/1:6,1:7:11:11,0,160	0/1:11,5:16:99:114,0,275	0/1:13,4:17:77:77,0,333	./.:.:.:.:.	1/1:0,4:4:12:129,12,0	1/1:0,4:4:12:124,12,0	1/1:1,1:2:3:32,3,0	0/1:4,3:7:74:74,0,96	0/1:2,1:3:23:23,0,51	1/1:0,1:1:3:31,3,0	0/1:2,1:3:23:23,0,50	0/0:2,0:2:6:0,6,60	1/1:0,3:3:9:96,9,0	1/1:0,5:5:12:137,12,0	0/0:4,0:4:9:0,9,106	1/1:0,1:1:3:32,3,0	1/1:0,1:1:3:33,3,0	1/1:0,3:3:9:94,9,0	1/1:0,6:6:18:186,18,0	1/1:0,1:1:3:33,3,0	0/0:13,0:13:36:0,36,370	1/1:0,1:1:3:33,3,0	0/1:8,5:13:99:104,0,192	0/0:6,0:6:18:0,18,189	0/1:3,1:4:20:20,0,80	1/1:0,3:3:9:95,9,0	1/1:0,1:1:3:32,3,0	0/1:4,1:5:20:20,0,83	1/1:0,1:1:3:31,3,0	./.:.:.:.:.	1/1:0,1:1:3:23,3,0	1/1:0,1:1:3:32,3,0	./.:.:.:.:.	1/1:0,5:5:15:155,15,0	1/1:0,1:1:3:32,3,0	0/0:6,0:6:18:0,18,179	1/1:0,2:2:6:66,6,0	1/1:0,1:1:3:31,3,0	1/1:0,3:3:9:97,9,0	1/1:0,6:6:18:189,18,0	./.:.:.:.:.	0/1:1,4:5:15:109,0,15	0/0:2,0:2:6:0,6,65	./.:.:.:.:.	1/1:0,2:2:6:63,6,0	0/0:2,0:2:6:0,6,65	0/0:24,0:24:66:0,66,699	0/0:10,0:10:24:0,24,239	0/0:21,0:21:54:0,54,574	0/1:6,4:10:99:102,0,125	0/1:3,3:6:70:79,0,70	1/1:0,1:1:3:32,3,0	0/1:3,3:6:48:80,0,48	1/1:0,1:1:3:32,3,0	0/1:4,2:6:45:45,0,106	0/1:5,4:9:96:96,0,127	1/1:0,9:9:27:286,27,0	1/1:0,2:2:6:63,6,0	1/1:0,5:5:15:159,15,0	1/1:0,1:1:3:32,3,0	0/1:2,3:5:46:78,0,46	0/0:5,0:5:15:0,15,150	1/1:0,2:2:6:63,6,0	1/1:0,1:1:3:32,3,0	1/1:0,1:1:3:32,3,0	./.:.:.:.:.	1/1:0,5:5:9:122,9,0	1/1:0,4:4:6:89,6,0	./.:.:.:.:.	1/1:0,4:4:6:89,6,0	0/0:26,0:26:78:0,78,831
chr1	32795701	.	G	A	10357.6	.	AC=142;AF=0.568;AN=250;BaseQRankSum=-1.739;DP=1252;Dels=0.00;FS=1.526;HaplotypeScore=0.2216;InbreedingCoeff=0.2152;MLEAC=134;MLEAF=0.536;MQ=56.36;MQ0=27;MQRankSum=5.405;QD=13.04;ReadPosRankSum=-17.812	GT:AD:DP:GQ:PL	0/0:65,0:65:99:0,189,2002	1/1:0,30:30:84:904,84,0	1/1:0,10:10:30:304,30,0	0/1:50,27:77:99:585,0,1149	0/1:25,11:36:99:250,0,543	0/0:4,0:4:9:0,9,92	1/1:0,6:6:18:181,18,0	0/1:1,1:2:27:27,0,28	1/1:0,1:1:3:31,3,0	0/1:20,6:26:99:107,0,516	0/0:1,0:1:3:0,3,32	0/1:29,9:38:99:172,0,727	1/1:0,17:17:45:488,45,0	./.:.:.:.:.	0/1:46,14:60:99:272,0,1141	0/0:39,0:39:99:0,105,1083	0/1:22,10:32:99:218,0,542	./.:.:.:.:.	0/1:7,1:8:10:10,0,184	0/1:3,3:6:70:70,0,74	1/1:0,1:1:3:33,3,0	0/0:7,0:7:18:0,18,193	1/1:0,14:14:36:397,36,0	0/1:13,13:26:99:317,0,289	./.:.:.:.:.	1/1:0,10:10:27:287,27,0	0/0:26,0:26:72:0,72,752	0/1:4,1:5:20:20,0,87	0/0:3,0:3:9:0,9,99	0/1:18,5:23:97:97,0,393	0/0:3,0:3:9:0,9,91	0/0:4,0:4:12:0,12,131	0/0:28,0:28:75:0,75,760	0/0:1,0:1:3:0,3,32	1/1:0,11:11:30:310,30,0	./.:.:.:.:.	0/0:16,0:16:33:0,33,384	0/0:23,0:24:63:0,63,673	0/0:33,0:33:93:0,93,964	0/0:3,0:3:9:0,9,90	0/0:3,0:3:9:0,9,97	1/1:0,13:13:36:388,36,0	0/0:13,0:13:39:0,39,403	0/0:23,0:23:63:0,63,660	0/0:12,0:12:30:0,30,317	1/1:0,6:6:18:186,18,0	1/1:0,6:6:18:187,18,0	0/1:1,1:2:27:29,0,27	0/0:7,0:7:21:0,21,218	0/1:7,3:10:67:67,0,156	0/1:4,1:5:19:19,0,92	0/1:8,4:12:93:93,0,153	0/1:9,5:14:99:113,0,233	1/1:0,2:2:6:60,6,0	0/0:8,0:8:21:0,21,227	0/0:1,0:1:3:0,3,32	0/1:9,5:14:99:112,0,237	0/0:12,0:12:30:0,30,341	0/1:4,3:7:61:75,0,61	0/1:10,4:14:81:81,0,265	1/1:0,2:2:6:60,6,0	1/1:0,6:6:18:181,18,0	0/1:5,6:11:98:139,0,98	1/1:0,3:3:9:91,9,0	1/1:0,4:4:12:125,12,0	0/1:9,1:10:8:8,0,190	0/1:6,1:7:10:10,0,167	0/1:11,5:16:99:104,0,278	0/1:12,4:16:75:75,0,322	./.:.:.:.:.	1/1:0,4:4:12:120,12,0	1/1:0,4:4:12:121,12,0	./.:.:.:.:.	0/1:4,3:7:75:75,0,108	0/1:2,1:3:23:23,0,51	1/1:0,1:1:3:31,3,0	0/1:2,1:3:22:22,0,52	0/0:2,0:2:6:0,6,62	1/1:0,3:3:9:91,9,0	1/1:0,5:5:12:137,12,0	0/0:4,0:4:9:0,9,108	1/1:0,1:1:3:32,3,0	1/1:0,1:1:3:32,3,0	1/1:0,3:3:9:91,9,0	1/1:0,6:6:18:184,18,0	1/1:0,1:1:3:33,3,0	0/0:13,0:13:36:0,36,375	1/1:0,1:1:3:32,3,0	0/1:7,6:13:99:133,0,149	0/0:6,0:6:18:0,18,189	0/1:3,1:4:18:18,0,76	1/1:0,3:3:9:93,9,0	1/1:0,1:1:3:31,3,0	0/1:4,1:5:19:19,0,83	1/1:0,1:1:3:32,3,0	./.:.:.:.:.	1/1:0,1:1:3:33,3,0	1/1:0,1:1:3:32,3,0	./.:.:.:.:.	1/1:0,5:5:15:152,15,0	1/1:0,1:1:3:31,3,0	0/0:6,0:6:18:0,18,186	1/1:0,2:2:6:63,6,0	1/1:0,1:1:3:31,3,0	1/1:0,3:3:9:94,9,0	1/1:0,6:6:18:188,18,0	./.:.:.:.:.	0/1:1,4:5:17:108,0,17	0/0:2,0:2:6:0,6,66	./.:.:.:.:.	1/1:0,2:2:6:60,6,0	0/0:2,0:2:6:0,6,67	0/0:24,0:24:66:0,66,707	0/0:10,0:10:24:0,24,243	0/0:21,0:21:54:0,54,590	0/1:6,4:10:95:95,0,128	0/1:3,3:6:76:76,0,76	1/1:0,1:1:3:31,3,0	0/1:3,3:6:47:79,0,47	1/1:0,1:1:3:31,3,0	0/1:4,2:6:41:41,0,107	0/1:5,4:9:94:94,0,117	1/1:0,9:9:27:280,27,0	1/1:0,2:2:6:61,6,0	1/1:0,5:5:15:155,15,0	1/1:0,1:1:3:32,3,0	0/1:2,3:5:46:77,0,46	0/0:5,0:5:15:0,15,152	1/1:0,2:2:6:62,6,0	1/1:0,1:1:3:32,3,0	1/1:0,1:1:3:32,3,0	./.:.:.:.:.	1/1:0,5:5:9:121,9,0	1/1:0,4:4:6:89,6,0	./.:.:.:.:.	1/1:0,4:4:6:89,6,0	0/0:25,0:25:75:0,75,804
chr1	32795781	.	T	A	6418.77	.	AC=128;AF=0.520;AN=246;BaseQRankSum=-4.974;DP=1010;Dels=0.00;FS=1.086;HaplotypeScore=0.0830;InbreedingCoeff=0.1738;MLEAC=121;MLEAF=0.492;MQ=59.07;MQ0=0;MQRankSum=-0.984;QD=10.95;ReadPosRankSum=3.939	GT:AD:DP:GQ:PL	0/0:78,0:78:99:0,232,2464	1/1:0,11:11:30:326,30,0	1/1:0,6:6:18:176,18,0	0/1:40,13:53:99:250,0,1030	0/1:26,4:30:42:42,0,651	0/0:4,0:4:12:0,12,118	1/1:0,4:4:12:116,12,0	0/1:3,2:5:49:49,0,81	./.:.:.:.:.	0/1:15,6:21:99:120,0,389	0/0:1,0:1:3:0,3,31	0/1:14,7:21:99:150,0,351	1/1:0,5:5:15:156,15,0	0/0:1,0:1:3:0,3,32	0/1:43,7:50:66:66,0,1116	0/0:33,0:33:96:0,96,986	0/1:18,9:27:99:192,0,450	0/0:1,0:1:3:0,3,32	0/0:1,0:1:3:0,3,31	0/0:1,0:1:3:0,3,29	1/1:0,2:2:6:66,6,0	0/0:4,0:4:9:0,9,107	1/1:0,8:8:24:240,24,0	0/1:14,10:24:99:235,0,347	./.:.:.:.:.	1/1:0,5:5:15:151,15,0	0/0:29,0:29:84:0,84,863	0/1:2,1:3:24:24,0,44	0/0:1,0:1:3:0,3,32	0/1:14,11:25:99:229,0,347	0/0:6,0:6:12:0,12,128	0/0:5,0:5:15:0,15,162	0/0:23,0:23:63:0,63,655	0/0:4,0:4:12:0,12,126	1/1:0,7:7:21:205,21,0	0/0:1,0:1:3:0,3,27	0/0:9,0:9:27:0,27,277	0/0:16,0:16:48:0,48,483	0/0:33,0:33:93:0,93,983	0/0:2,0:2:6:0,6,63	0/1:2,1:3:23:23,0,55	1/1:0,5:5:15:150,15,0	0/0:12,0:12:30:0,30,336	0/0:17,0:17:48:0,48,512	0/0:14,0:14:42:0,42,420	1/1:0,6:6:12:148,12,0	1/1:0,6:6:18:176,18,0	0/0:3,0:3:9:0,9,97	0/0:5,0:5:15:0,15,155	0/1:6,5:11:95:95,0,140	0/1:3,2:5:43:43,0,79	0/1:2,3:5:52:64,0,52	0/1:12,2:14:20:20,0,331	1/1:0,1:1:3:32,3,0	0/1:3,2:5:44:44,0,78	1/1:0,1:1:3:30,3,0	0/1:3,3:6:71:71,0,75	0/1:6,2:8:39:39,0,159	0/1:4,3:7:71:71,0,99	0/1:6,5:11:99:121,0,156	./.:.:.:.:.	1/1:0,1:1:3:30,3,0	0/1:3,1:4:19:19,0,80	1/1:0,1:1:3:30,3,0	1/1:0,6:6:18:191,18,0	0/0:4,0:4:12:0,12,124	0/1:4,1:5:15:15,0,108	0/1:5,4:9:79:79,0,130	0/1:13,3:16:46:46,0,333	./.:.:.:.:.	1/1:0,1:1:3:30,3,0	./.:.:.:.:.	0/0:1,0:1:3:0,3,31	0/1:5,3:8:64:64,0,134	0/1:5,1:6:12:12,0,133	1/1:0,1:1:3:32,3,0	0/1:2,4:6:43:106,0,43	0/1:1,2:3:24:53,0,24	./.:.:.:.:.	1/1:0,3:3:9:89,9,0	0/0:3,0:3:9:0,9,92	1/1:0,1:1:3:29,3,0	1/1:0,2:2:6:67,6,0	1/1:0,4:4:9:107,9,0	0/1:1,3:4:19:77,0,19	1/1:0,2:2:6:61,6,0	0/0:8,0:8:24:0,24,249	0/0:1,0:1:3:0,3,31	0/1:6,2:8:36:36,0,159	0/0:3,0:3:9:0,9,95	0/1:3,1:4:18:18,0,80	1/1:0,1:1:3:29,3,0	1/1:0,1:1:3:32,3,0	0/1:6,2:8:24:24,0,161	./.:.:.:.:.	1/1:0,1:1:3:33,3,0	1/1:0,3:3:9:95,9,0	./.:.:.:.:.	./.:.:.:.:.	1/1:0,3:3:9:89,9,0	1/1:0,1:1:3:32,3,0	0/0:6,0:6:18:0,18,190	1/1:0,2:2:6:59,6,0	1/1:0,2:2:6:59,6,0	./.:.:.:.:.	1/1:0,3:3:9:89,9,0	1/1:0,1:1:3:32,3,0	0/1:2,3:5:47:71,0,47	0/0:2,0:2:6:0,6,59	./.:.:.:.:.	1/1:0,2:2:6:61,6,0	0/0:2,0:2:6:0,6,61	0/0:23,0:23:66:0,66,693	0/0:8,0:8:24:0,24,244	0/0:12,0:12:33:0,33,344	0/0:14,1:15:13:0,13,397	0/1:2,1:3:23:23,0,53	1/1:0,2:2:6:57,6,0	0/1:2,3:5:45:76,0,45	1/1:0,1:1:3:31,3,0	0/1:6,2:8:38:38,0,160	0/1:2,4:6:49:93,0,49	1/1:0,4:4:12:124,12,0	1/1:0,3:3:6:74,6,0	1/1:0,1:1:3:29,3,0	1/1:0,3:3:9:90,9,0	0/1:2,2:4:48:52,0,48	0/0:4,0:4:12:0,12,126	1/1:0,1:1:3:29,3,0	1/1:0,2:2:6:59,6,0	1/1:0,2:2:3:45,3,0	./.:.:.:.:.	1/1:0,10:10:21:256,21,0	1/1:0,2:2:3:45,3,0	./.:.:.:.:.	./.:.:.:.:.	0/0:27,0:27:81:0,81,897
chr1	32795793	.	A	T	8561.53	.	AC=141;AF=0.551;AN=256;BaseQRankSum=-6.761;DP=1096;Dels=0.00;FS=7.687;HaplotypeScore=0.1189;InbreedingCoeff=0.1735;MLEAC=132;MLEAF=0.516;MQ=58.99;MQ0=0;MQRankSum=-0.837;QD=12.95;ReadPosRankSum=2.457	GT:AD:DP:GQ:PL	0/0:84,0:84:99:0,250,2695	1/1:0,13:13:36:385,36,0	1/1:0,7:7:21:215,21,0	0/1:41,19:60:99:436,0,1072	0/1:25,4:29:47:47,0,652	0/0:4,0:4:12:0,12,122	1/1:0,4:4:12:118,12,0	0/1:3,2:5:47:47,0,80	./.:.:.:.:.	0/1:15,9:24:99:199,0,390	0/1:1,1:2:16:16,0,27	0/1:13,8:21:99:182,0,345	1/1:0,8:8:24:257,24,0	0/0:1,0:1:3:0,3,30	0/1:47,7:54:60:60,0,1249	0/0:35,0:35:99:0,102,1085	0/1:18,12:30:99:277,0,463	0/0:1,0:1:3:0,3,32	0/1:2,1:3:27:27,0,39	0/0:3,0:3:6:0,6,77	1/1:0,3:3:9:97,9,0	0/0:6,0:6:15:0,15,174	1/1:0,10:10:27:284,27,0	0/1:12,11:24:99:255,0,281	./.:.:.:.:.	1/1:0,6:6:18:186,18,0	0/0:28,0:28:81:0,81,859	0/1:2,2:4:43:57,0,43	0/0:2,0:2:6:0,6,64	0/1:15,15:30:99:326,0,377	0/0:7,0:7:15:0,15,155	0/0:6,0:6:18:0,18,199	0/0:22,0:22:63:0,63,649	0/0:6,0:6:18:0,18,193	1/1:0,8:8:24:246,24,0	0/0:1,0:1:3:0,3,32	0/0:10,0:10:30:0,30,313	0/0:16,0:16:48:0,48,495	0/0:30,0:30:84:0,84,916	0/0:2,0:2:6:0,6,65	0/1:4,1:5:17:17,0,111	1/1:0,6:6:18:191,18,0	0/0:15,0:15:39:0,39,439	0/0:16,0:16:42:0,42,450	0/0:13,0:13:39:0,39,410	1/1:0,7:7:15:177,15,0	1/1:0,7:7:21:211,21,0	0/0:3,0:3:9:0,9,98	0/0:5,0:5:15:0,15,155	0/1:6,5:11:98:98,0,145	0/1:3,3:6:77:78,0,77	0/1:1,4:5:19:94,0,19	0/1:11,2:13:21:21,0,315	1/1:0,1:1:3:31,3,0	0/1:2,3:5:48:78,0,48	1/1:0,1:1:3:32,3,0	0/1:2,4:6:17:111,0,17	0/1:5,2:7:39:39,0,141	0/1:3,3:6:73:73,0,77	0/1:7,5:12:99:112,0,188	1/1:0,1:1:3:34,3,0	1/1:0,3:3:9:100,9,0	0/1:4,3:7:73:73,0,112	1/1:0,1:1:3:32,3,0	1/1:0,4:4:12:122,12,0	0/0:5,0:5:15:0,15,165	0/1:4,4:8:96:96,0,103	0/1:5,5:10:99:112,0,133	0/1:12,3:15:51:51,0,306	./.:.:.:.:.	1/1:0,2:2:6:62,6,0	./.:.:.:.:.	0/0:3,0:3:9:0,9,98	0/1:3,3:6:72:78,0,72	0/1:5,1:6:14:14,0,140	1/1:0,1:1:3:32,3,0	0/1:2,4:6:45:106,0,45	0/1:1,2:3:23:52,0,23	1/1:0,1:1:3:33,3,0	1/1:0,4:4:9:105,9,0	0/0:3,0:3:9:0,9,95	1/1:0,1:1:3:30,3,0	1/1:0,2:2:6:65,6,0	1/1:0,5:5:12:141,12,0	0/1:1,4:5:17:112,0,17	1/1:0,1:1:3:32,3,0	0/0:8,0:8:24:0,24,252	0/1:2,1:3:19:19,0,53	0/1:6,3:9:66:66,0,166	0/0:3,0:3:9:0,9,94	0/1:3,2:5:40:40,0,82	1/1:0,1:1:3:31,3,0	1/1:0,1:1:3:31,3,0	0/1:5,2:7:27:27,0,140	./.:.:.:.:.	1/1:0,2:2:6:67,6,0	1/1:0,4:4:12:114,12,0	./.:.:.:.:.	./.:.:.:.:.	1/1:0,4:4:12:115,12,0	1/1:0,2:2:6:61,6,0	0/0:5,0:5:15:0,15,160	1/1:0,2:2:6:60,6,0	1/1:0,2:2:6:63,6,0	1/1:0,1:1:3:32,3,0	1/1:0,3:3:9:93,9,0	1/1:0,1:1:3:32,3,0	0/1:3,5:8:71:134,0,71	0/0:2,0:2:6:0,6,63	1/1:0,1:1:3:29,3,0	1/1:0,2:2:6:64,6,0	0/0:2,0:2:6:0,6,63	0/0:24,0:24:72:0,72,749	0/0:9,0:9:27:0,27,281	0/0:12,0:12:30:0,30,329	0/0:15,1:16:16:0,16,435	0/1:1,3:4:20:84,0,20	1/1:0,2:2:6:57,6,0	0/1:2,4:6:45:104,0,45	1/1:0,2:2:6:62,6,0	0/1:6,3:9:68:68,0,164	0/1:2,4:6:48:91,0,48	1/1:0,7:7:21:221,21,0	1/1:0,4:4:9:106,9,0	1/1:0,1:1:3:32,3,0	1/1:0,3:3:9:94,9,0	0/1:2,2:4:51:51,0,52	0/0:4,0:4:9:0,9,92	1/1:0,1:1:3:31,3,0	1/1:0,2:2:6:62,6,0	1/1:0,2:2:3:45,3,0	./.:.:.:.:.	1/1:0,11:11:21:272,21,0	1/1:0,2:2:3:45,3,0	1/1:0,2:2:3:45,3,0	./.:.:.:.:.	0/0:23,0:23:69:0,69,776
chr1	32795809	.	C	G	8758.67	.	AC=150;AF=0.573;AN=262;BaseQRankSum=2.639;DP=1079;Dels=0.00;FS=12.224;HaplotypeScore=0.1189;InbreedingCoeff=0.1516;MLEAC=140;MLEAF=0.534;MQ=58.75;MQ0=0;MQRankSum=0.494;QD=12.98;ReadPosRankSum=4.769	GT:AD:DP:GQ:PL	0/0:90,0:90:99:0,268,2732	1/1:0,15:15:42:452,42,0	1/1:0,7:7:18:205,18,0	0/1:41,19:60:99:413,0,991	0/1:23,4:27:46:46,0,622	0/0:4,0:4:12:0,12,126	1/1:0,1:1:3:29,3,0	0/1:2,2:4:48:49,0,48	1/1:0,1:1:3:32,3,0	0/1:12,9:21:99:209,0,295	0/1:1,1:2:16:16,0,28	0/1:13,7:20:99:159,0,345	1/1:0,9:9:27:269,27,0	0/0:1,0:1:3:0,3,31	0/1:47,7:54:78:78,0,1260	0/0:32,0:32:96:0,96,957	0/1:12,8:20:99:175,0,303	0/0:3,0:3:9:0,9,85	0/1:3,2:5:53:53,0,64	0/1:2,2:4:39:39,0,39	1/1:0,3:3:6:59,6,0	0/0:9,0:9:21:0,21,245	1/1:0,13:13:30:345,30,0	0/1:16,12:28:99:269,0,398	./.:.:.:.:.	1/1:0,6:6:18:195,18,0	0/0:28,0:28:81:0,81,852	0/1:3,3:6:68:74,0,68	0/1:3,2:5:38:38,0,76	0/1:15,14:29:99:297,0,346	0/0:8,0:8:18:0,18,189	0/0:5,0:5:15:0,15,157	0/0:21,0:21:63:0,63,645	0/0:6,0:6:18:0,18,188	1/1:0,7:7:21:224,21,0	0/0:1,0:1:3:0,3,31	0/0:11,0:11:33:0,33,337	0/0:14,0:14:42:0,42,422	0/0:19,0:19:54:0,54,567	0/0:3,0:3:9:0,9,94	0/1:5,1:6:15:15,0,142	1/1:0,6:6:18:195,18,0	0/0:17,0:17:42:0,42,473	0/0:17,0:17:51:0,51,527	0/0:11,0:11:33:0,33,335	1/1:0,1:1:3:32,3,0	1/1:0,9:9:27:290,27,0	0/0:3,0:3:6:0,6,66	0/0:5,0:5:15:0,15,152	0/1:7,2:9:24:24,0,175	0/1:3,4:7:73:103,0,73	0/1:1,4:5:17:96,0,17	0/1:9,2:11:29:29,0,250	1/1:0,1:1:3:24,3,0	0/1:3,2:5:52:52,0,81	1/1:0,1:1:3:33,3,0	0/1:4,2:6:47:47,0,91	0/1:4,2:6:44:44,0,107	0/1:5,3:8:71:71,0,135	0/1:5,3:8:70:70,0,130	1/1:0,2:2:6:57,6,0	1/1:0,3:3:9:96,9,0	0/1:5,5:10:99:124,0,130	1/1:0,1:1:3:30,3,0	1/1:0,4:4:12:128,12,0	0/0:6,0:6:18:0,18,190	0/1:3,4:7:70:108,0,70	0/1:4,4:8:95:105,0,95	0/1:8,2:10:41:41,0,181	1/1:0,1:1:3:30,3,0	1/1:0,2:2:6:59,6,0	1/1:0,3:3:9:98,9,0	0/0:4,0:4:12:0,12,126	0/1:3,3:6:72:82,0,72	0/1:5,3:8:67:67,0,138	1/1:0,1:1:3:31,3,0	0/1:1,4:5:17:112,0,17	0/1:1,1:2:24:24,0,24	1/1:0,1:1:3:31,3,0	1/1:0,4:4:12:124,12,0	0/0:1,0:1:3:0,3,30	1/1:0,1:1:3:32,3,0	1/1:0,2:2:6:63,6,0	1/1:0,2:2:6:60,6,0	0/1:1,3:4:20:80,0,20	1/1:0,1:1:3:33,3,0	0/0:6,0:6:18:0,18,183	0/1:2,2:4:46:50,0,46	0/1:5,2:7:43:43,0,135	0/0:2,0:2:6:0,6,63	0/1:2,2:4:49:49,0,52	1/1:0,1:1:3:32,3,0	1/1:0,1:1:3:31,3,0	0/1:4,2:6:30:30,0,107	./.:.:.:.:.	1/1:0,2:2:6:63,6,0	1/1:0,5:5:15:146,15,0	./.:.:.:.:.	./.:.:.:.:.	1/1:0,4:4:12:118,12,0	1/1:0,2:2:6:63,6,0	0/0:4,0:4:12:0,12,119	1/1:0,2:2:6:66,6,0	1/1:0,3:3:9:103,9,0	1/1:0,2:2:6:64,6,0	1/1:0,3:3:9:96,9,0	1/1:0,1:1:3:30,3,0	0/1:2,2:5:46:50,0,46	0/0:4,0:4:12:0,12,125	1/1:0,2:2:6:57,6,0	1/1:0,4:4:12:126,12,0	0/0:4,0:4:12:0,12,126	0/0:23,0:23:69:0,69,689	0/0:6,0:6:18:0,18,180	0/0:11,0:11:33:0,33,338	0/1:17,2:19:4:4,0,463	0/1:2,3:5:46:76,0,46	1/1:0,2:2:6:61,6,0	0/1:1,4:5:17:101,0,17	1/1:0,2:2:6:63,6,0	0/1:5,4:9:84:84,0,132	0/1:2,4:6:48:94,0,48	1/1:0,7:7:21:220,21,0	1/1:0,4:4:9:99,9,0	1/1:0,2:2:6:62,6,0	1/1:0,3:3:9:93,9,0	0/1:2,3:5:51:81,0,51	0/0:5,0:5:15:0,15,152	1/1:0,3:3:9:89,9,0	1/1:0,2:2:6:55,6,0	1/1:0,2:2:3:45,3,0	./.:.:.:.:.	1/1:0,11:11:21:274,21,0	1/1:0,2:2:3:45,3,0	1/1:0,4:4:6:89,6,0	./.:.:.:.:.	0/0:20,0:20:57:0,57,640
chr1	32795813	.	A	T	8131.68	.	AC=147;AF=0.565;AN=260;BaseQRankSum=-6.042;DP=1059;Dels=0.00;FS=11.277;HaplotypeScore=0.0703;InbreedingCoeff=0.1609;MLEAC=137;MLEAF=0.527;MQ=58.83;MQ0=0;MQRankSum=0.146;QD=12.61;ReadPosRankSum=5.446	GT:AD:DP:GQ:PL	0/0:92,0:92:99:0,274,2919	1/1:0,14:14:42:438,42,0	1/1:0,7:7:18:202,18,0	0/1:45,16:61:99:300,0,1125	0/1:22,4:26:41:41,0,616	0/0:3,0:3:9:0,9,92	1/1:0,1:1:3:29,3,0	0/1:3,1:4:19:19,0,84	1/1:0,1:1:3:34,3,0	0/1:12,9:21:99:198,0,313	0/1:1,1:2:16:16,0,27	0/1:14,7:21:99:148,0,379	1/1:0,8:8:24:240,24,0	0/0:1,0:1:3:0,3,33	0/1:44,6:50:40:40,0,1192	0/0:31,0:31:93:0,93,952	0/1:11,7:18:99:146,0,280	0/0:3,0:3:9:0,9,99	0/1:3,2:5:49:49,0,63	0/1:2,2:4:39:39,0,39	1/1:0,3:3:9:96,9,0	0/0:9,0:9:21:0,21,242	1/1:0,13:13:30:333,30,0	0/1:15,11:27:99:250,0,379	./.:.:.:.:.	1/1:0,6:6:18:182,18,0	0/0:27,0:27:78:0,78,823	0/1:2,3:5:47:86,0,47	0/1:2,2:4:45:45,0,52	0/1:15,11:27:99:220,0,364	0/0:8,0:8:24:0,24,231	0/0:5,0:5:15:0,15,163	0/0:22,0:22:66:0,66,683	0/0:6,0:6:18:0,18,187	1/1:0,7:7:21:213,21,0	0/0:1,0:1:3:0,3,31	0/0:10,0:10:30:0,30,322	0/0:14,0:14:42:0,42,445	0/0:17,0:17:48:0,48,501	0/0:3,0:3:9:0,9,95	0/1:5,1:6:14:14,0,149	1/1:0,6:6:18:181,18,0	0/0:16,0:16:39:0,39,449	0/0:17,0:17:51:0,51,539	0/0:11,0:11:33:0,33,333	1/1:0,1:1:3:32,3,0	1/1:0,9:9:27:282,27,0	0/0:3,0:3:9:0,9,97	0/0:5,0:5:15:0,15,156	0/1:7,2:9:24:24,0,182	0/1:3,4:7:69:106,0,69	0/1:1,4:5:19:93,0,19	0/1:9,2:11:26:26,0,245	1/1:0,1:1:3:30,3,0	0/1:4,2:6:40:40,0,103	1/1:0,1:1:3:32,3,0	0/1:6,2:8:45:45,0,133	0/1:5,2:7:41:41,0,130	0/1:5,4:9:96:96,0,133	0/1:4,3:7:71:71,0,103	1/1:0,2:2:6:63,6,0	1/1:0,3:3:9:91,9,0	0/1:5,5:10:99:121,0,122	1/1:0,1:1:3:32,3,0	1/1:0,4:4:12:117,12,0	0/0:6,0:6:18:0,18,188	0/1:3,4:7:75:105,0,75	0/1:4,4:8:99:104,0,99	0/1:8,2:10:33:33,0,188	1/1:0,1:1:3:30,3,0	1/1:0,2:2:6:58,6,0	1/1:0,3:3:9:97,9,0	0/0:4,0:4:12:0,12,120	0/1:3,3:6:69:69,0,76	0/1:7,3:10:64:64,0,171	1/1:0,1:1:3:32,3,0	0/1:1,4:5:16:106,0,16	0/1:1,1:2:23:23,0,25	1/1:0,1:1:3:30,3,0	1/1:0,4:4:12:123,12,0	0/0:1,0:1:3:0,3,31	1/1:0,1:1:3:31,3,0	1/1:0,2:2:6:58,6,0	1/1:0,1:1:3:30,3,0	0/1:1,3:4:20:83,0,20	./.:.:.:.:.	0/0:7,0:7:21:0,21,216	0/1:1,2:3:23:50,0,23	0/1:5,2:7:41:41,0,133	0/0:2,0:2:6:0,6,66	0/1:3,2:5:45:45,0,76	1/1:0,1:1:3:32,3,0	1/1:0,1:1:3:31,3,0	0/1:4,2:6:30:30,0,111	./.:.:.:.:.	1/1:0,3:3:9:92,9,0	1/1:0,5:5:15:145,15,0	./.:.:.:.:.	./.:.:.:.:.	1/1:0,4:4:12:117,12,0	1/1:0,2:2:6:61,6,0	0/0:3,0:3:9:0,9,86	1/1:0,2:2:6:65,6,0	1/1:0,3:3:9:91,9,0	1/1:0,2:2:6:65,6,0	1/1:0,3:3:9:94,9,0	1/1:0,1:1:3:30,3,0	0/1:3,2:5:45:45,0,78	0/0:4,0:4:12:0,12,128	1/1:0,2:2:6:63,6,0	1/1:0,3:3:9:91,9,0	0/0:4,0:4:12:0,12,132	0/0:21,0:21:63:0,63,644	0/0:6,0:6:18:0,18,188	0/0:11,0:11:33:0,33,344	0/0:15,2:17:17:0,17,432	0/1:2,3:5:48:75,0,48	1/1:0,1:1:3:32,3,0	0/1:1,4:5:17:104,0,17	1/1:0,2:2:6:62,6,0	0/1:5,3:8:52:52,0,130	0/1:2,4:6:50:91,0,50	1/1:0,7:7:21:216,21,0	1/1:0,4:4:9:103,9,0	1/1:0,2:2:6:65,6,0	1/1:0,3:3:9:90,9,0	0/1:2,2:4:23:23,0,50	0/0:5,0:5:15:0,15,159	1/1:0,3:3:9:99,9,0	1/1:0,2:2:6:62,6,0	1/1:0,2:2:3:45,3,0	./.:.:.:.:.	1/1:0,11:11:21:272,21,0	1/1:0,2:2:3:45,3,0	1/1:0,4:4:6:89,6,0	./.:.:.:.:.	0/0:19,0:19:54:0,54,627
chr1	32795880	.	G	T	11367	.	AC=159;AF=0.612;AN=260;BaseQRankSum=-1.508;DP=1409;Dels=0.00;FS=1.465;HaplotypeScore=0.1614;InbreedingCoeff=0.1038;MLEAC=143;MLEAF=0.550;MQ=58.93;MQ0=1;MQRankSum=2.166;QD=12.28;ReadPosRankSum=-1.561	GT:AD:DP:GQ:PL	0/0:90,0:90:99:0,271,2888	1/1:0,24:24:69:729,69,0	1/1:0,12:12:36:356,36,0	0/1:53,21:74:99:435,0,1371	0/1:31,18:49:99:377,0,794	0/0:7,0:7:21:0,21,214	1/1:0,3:4:9:91,9,0	0/1:2,1:3:24:24,0,56	1/1:0,3:3:9:97,9,0	0/1:21,5:26:75:75,0,577	0/1:1,1:2:26:27,0,26	0/1:26,4:30:32:32,0,728	1/1:0,16:16:48:484,48,0	./.:.:.:.:.	0/1:49,15:64:99:296,0,1307	0/0:36,0:36:99:0,108,1112	0/1:21,6:28:99:100,0,574	0/1:2,1:3:23:23,0,54	0/1:3,1:4:23:23,0,69	1/1:0,2:2:6:59,6,0	1/1:0,3:3:9:102,9,0	0/0:9,0:9:18:0,18,227	1/1:0,9:9:24:263,24,0	0/1:16,9:25:99:169,0,396	./.:.:.:.:.	1/1:0,10:10:30:311,30,0	0/0:46,0:46:99:0,135,1395	0/1:2,4:6:47:114,0,47	0/1:2,3:5:50:70,0,50	0/1:16,12:28:99:243,0,391	0/0:5,0:5:15:0,15,159	0/0:6,0:6:18:0,18,193	0/0:30,0:30:90:0,90,895	0/1:2,1:3:23:23,0,56	1/1:0,9:9:27:272,27,0	./.:.:.:.:.	0/0:12,0:12:36:0,36,367	0/0:16,0:16:48:0,48,477	0/0:40,0:40:99:0,114,1197	0/0:3,0:3:9:0,9,95	0/1:5,2:7:44:44,0,136	1/1:0,12:12:36:377,36,0	0/0:13,0:13:39:0,39,400	0/0:28,0:28:75:0,75,837	0/0:13,0:13:39:0,39,409	1/1:0,6:6:15:165,15,0	1/1:0,13:13:36:385,36,0	0/1:3,3:6:79:79,0,81	0/0:10,0:10:30:0,30,314	0/1:12,2:14:22:22,0,319	0/1:1,3:4:22:50,0,22	0/1:6,1:7:10:10,0,169	0/1:13,5:18:99:101,0,347	1/1:0,2:2:6:59,6,0	0/1:8,6:14:99:133,0,196	0/1:3,2:5:49:49,0,50	0/1:9,3:12:62:62,0,223	0/1:7,6:13:99:146,0,177	0/1:6,5:11:99:119,0,131	0/1:9,4:13:85:85,0,236	1/1:0,3:3:9:86,9,0	1/1:0,2:2:6:63,6,0	0/1:12,10:22:99:220,0,319	1/1:0,3:3:9:92,9,0	1/1:0,9:9:27:285,27,0	0/1:11,3:14:26:26,0,310	0/1:7,3:10:62:62,0,184	0/1:9,5:14:99:113,0,236	0/1:6,4:10:94:94,0,156	1/1:0,1:1:3:29,3,0	1/1:0,4:4:12:122,12,0	1/1:0,6:6:18:182,18,0	0/1:3,4:7:77:101,0,77	0/1:2,3:5:46:76,0,46	0/1:3,4:7:73:92,0,73	./.:.:.:.:.	0/1:4,5:9:99:128,0,99	1/1:0,2:2:6:61,6,0	1/1:0,1:1:3:31,3,0	1/1:0,4:4:9:109,9,0	0/0:3,0:3:9:0,9,96	1/1:0,1:1:3:31,3,0	1/1:0,1:1:3:32,3,0	1/1:0,3:3:9:93,9,0	0/1:4,2:6:47:47,0,91	1/1:0,1:1:3:31,3,0	0/0:14,0:14:42:0,42,424	1/1:0,2:2:6:63,6,0	0/1:6,4:10:97:97,0,126	0/1:4,3:7:74:74,0,111	0/1:4,1:5:16:16,0,108	1/1:0,2:2:6:61,6,0	1/1:0,3:3:9:94,9,0	0/1:4,3:7:70:70,0,107	1/1:0,2:2:6:61,6,0	1/1:0,1:1:3:31,3,0	0/1:1,1:2:24:26,0,24	1/1:0,2:2:6:61,6,0	./.:.:.:.:.	1/1:0,3:3:9:92,9,0	1/1:0,4:4:12:132,12,0	0/1:8,3:11:59:59,0,220	1/1:0,1:1:3:28,3,0	1/1:0,4:4:12:122,12,0	1/1:0,5:5:15:157,15,0	1/1:0,4:4:12:122,12,0	1/1:0,2:2:6:62,6,0	0/1:1,2:3:22:51,0,22	0/0:5,0:5:12:0,12,134	1/1:0,4:4:12:122,12,0	1/1:0,5:5:15:153,15,0	0/0:5,0:5:12:0,12,134	0/0:21,1:22:34:0,34,614	0/0:13,0:13:39:0,39,402	0/0:18,0:18:45:0,45,509	0/1:8,4:12:88:88,0,222	0/1:8,2:10:3:3,0,220	1/1:0,3:3:6:75,6,0	./.:.:.:.:.	1/1:0,2:2:6:55,6,0	0/1:6,1:7:14:14,0,152	0/1:4,4:8:99:102,0,99	1/1:0,3:3:9:92,9,0	1/1:0,4:4:12:120,12,0	1/1:0,4:4:12:118,12,0	1/1:0,2:2:6:62,6,0	0/1:6,7:13:99:169,0,149	0/0:8,0:8:24:0,24,249	1/1:0,4:4:12:122,12,0	1/1:0,2:2:6:64,6,0	1/1:0,2:2:3:45,3,0	0/0:2,0:2:3:0,3,45	1/1:0,9:9:21:242,21,0	1/1:0,4:4:6:89,6,0	1/1:0,4:4:6:89,6,0	./.:.:.:.:.	0/0:29,0:29:87:0,87,971
chr1	32795907	.	G	T	12365.3	.	AC=160;AF=0.615;AN=260;BaseQRankSum=5.102;DP=1351;Dels=0.00;FS=4.590;HaplotypeScore=0.1050;InbreedingCoeff=0.1586;MLEAC=152;MLEAF=0.585;MQ=59.02;MQ0=5;MQRankSum=0.017;QD=13.79;ReadPosRankSum=-2.228	GT:AD:DP:GQ:PL	0/0:79,0:79:99:0,238,2468	1/1:0,24:25:69:722,69,0	1/1:0,10:10:30:308,30,0	0/1:51,19:70:99:385,0,1341	0/1:27,17:44:99:404,0,687	0/0:7,0:8:21:0,21,208	1/1:0,4:4:12:125,12,0	0/1:1,1:2:26:26,0,26	1/1:0,2:2:6:66,6,0	0/1:22,7:29:99:136,0,585	1/1:0,1:1:3:32,3,0	0/1:21,7:28:99:139,0,560	1/1:0,18:18:54:560,54,0	1/1:0,1:1:3:32,3,0	0/1:36,13:49:99:273,0,932	0/0:34,0:34:99:0,102,1026	0/1:22,9:31:99:184,0,592	./.:.:.:.:.	0/0:4,0:4:12:0,12,124	1/1:0,3:3:9:87,9,0	1/1:0,3:3:9:99,9,0	0/0:6,0:6:15:0,15,164	1/1:0,8:8:24:256,24,0	0/1:12,10:22:99:244,0,302	./.:.:.:.:.	1/1:0,10:10:30:318,30,0	0/0:41,0:41:99:0,123,1243	0/1:2,3:5:52:80,0,52	0/1:1,1:2:25:25,0,25	0/1:18,10:28:99:198,0,470	0/0:3,0:3:9:0,9,96	0/0:6,0:6:18:0,18,190	0/0:28,0:28:84:0,84,839	0/1:2,1:3:24:24,0,58	1/1:0,10:10:30:301,30,0	./.:.:.:.:.	0/0:10,0:10:30:0,30,310	0/0:13,0:14:39:0,39,396	0/0:34,0:34:96:0,96,988	0/0:2,0:2:6:0,6,63	0/1:8,3:11:67:67,0,218	1/1:0,15:15:45:474,45,0	0/0:11,0:11:33:0,33,346	0/0:23,0:23:57:0,57,643	0/0:14,0:14:42:0,42,444	1/1:0,9:9:21:244,21,0	1/1:0,11:11:30:327,30,0	0/1:4,3:7:75:75,0,112	0/0:8,0:8:24:0,24,241	0/1:10,2:12:30:30,0,260	0/1:1,1:2:25:26,0,25	0/1:7,2:9:36:36,0,192	0/1:11,7:18:99:167,0,277	1/1:0,4:4:12:123,12,0	0/1:8,5:13:99:118,0,204	0/1:2,1:3:26:26,0,26	0/1:9,3:12:61:61,0,242	0/1:5,9:14:99:239,0,112	0/1:4,3:7:73:73,0,101	0/1:10,3:13:52:52,0,271	1/1:0,2:2:6:59,6,0	1/1:0,2:2:6:59,6,0	0/1:11,9:20:99:209,0,281	1/1:0,4:4:12:123,12,0	1/1:0,9:9:27:270,27,0	0/1:8,3:11:64:64,0,216	0/1:8,3:11:67:67,0,220	0/1:12,4:16:78:78,0,329	0/1:5,4:9:99:103,0,126	./.:.:.:.:.	1/1:0,4:4:12:118,12,0	1/1:0,3:3:9:92,9,0	0/1:3,7:10:66:196,0,66	0/1:2,3:5:49:81,0,49	0/1:2,2:4:45:54,0,45	1/1:0,1:1:3:32,3,0	0/1:3,5:8:68:130,0,68	1/1:0,2:2:6:62,6,0	1/1:0,1:1:3:31,3,0	1/1:0,3:3:6:75,6,0	0/0:3,0:3:9:0,9,93	1/1:0,2:2:6:66,6,0	1/1:0,1:1:3:29,3,0	1/1:0,3:3:9:94,9,0	0/1:4,2:6:50:50,0,91	1/1:0,1:1:3:33,3,0	0/0:17,0:17:51:0,51,529	1/1:0,4:4:12:131,12,0	0/1:8,4:12:97:97,0,175	0/1:8,3:11:61:61,0,221	0/1:5,1:6:14:14,0,142	1/1:0,2:2:6:63,6,0	1/1:0,3:3:9:94,9,0	0/1:8,4:12:91:91,0,212	1/1:0,2:2:6:63,6,0	./.:.:.:.:.	1/1:0,2:2:6:65,6,0	1/1:0,2:2:6:61,6,0	1/1:0,1:1:3:31,3,0	1/1:0,2:2:6:61,6,0	1/1:0,4:4:12:126,12,0	0/1:9,4:13:89:89,0,238	./.:.:.:.:.	1/1:0,4:4:12:128,12,0	1/1:0,6:6:18:195,18,0	1/1:0,6:6:18:193,18,0	1/1:0,1:1:3:33,3,0	0/1:1,2:3:23:52,0,23	0/0:4,0:4:9:0,9,90	1/1:0,3:3:9:90,9,0	1/1:0,7:7:21:218,21,0	0/0:4,0:4:9:0,9,93	0/0:20,0:20:60:0,60,616	0/0:16,0:16:48:0,48,498	0/0:16,0:16:48:0,48,500	0/1:8,4:12:93:93,0,217	0/1:7,2:9:38:38,0,193	1/1:0,3:3:6:76,6,0	1/1:0,1:1:3:32,3,0	1/1:0,2:2:6:65,6,0	0/0:5,0:5:12:0,12,136	0/1:4,4:8:99:104,0,101	1/1:0,3:3:9:92,9,0	1/1:0,4:4:12:124,12,0	1/1:0,3:3:9:91,9,0	1/1:0,3:3:9:91,9,0	0/1:5,6:12:99:158,0,124	0/0:8,0:8:24:0,24,252	1/1:0,4:4:12:127,12,0	1/1:0,5:5:12:138,12,0	1/1:0,2:2:3:45,3,0	0/0:4,0:4:6:0,6,89	1/1:0,7:7:18:201,18,0	1/1:0,3:3:6:73,6,0	1/1:0,4:4:6:89,6,0	./.:.:.:.:.	0/0:32,0:32:96:0,96,1081
chr1	32796444	.	A	T	9252.39	.	AC=147;AF=0.579;AN=254;BaseQRankSum=5.738;DP=1144;Dels=0.00;FS=0.755;HaplotypeScore=0.1110;InbreedingCoeff=0.1219;MLEAC=138;MLEAF=0.543;MQ=59.72;MQ0=1;MQRankSum=0.803;QD=12.69;ReadPosRankSum=2.663	GT:AD:DP:GQ:PL	0/0:77,0:77:99:0,226,2400	1/1:0,14:14:36:398,36,0	1/1:0,13:13:39:403,39,0	0/1:51,19:70:99:362,0,1328	0/1:26,11:37:99:217,0,642	0/0:1,0:1:3:0,3,32	1/1:0,8:8:24:246,24,0	0/0:2,0:2:6:0,6,62	0/1:3,1:4:20:20,0,73	0/1:18,9:27:99:201,0,441	0/0:2,0:2:6:0,6,63	0/1:15,16:31:99:377,0,327	1/1:0,7:7:21:219,21,0	./.:.:.:.:.	0/1:30,12:42:99:237,0,780	0/0:28,0:28:84:0,84,829	0/1:16,8:24:99:177,0,408	0/1:3,1:4:20:20,0,82	0/1:8,5:13:99:102,0,191	0/1:4,2:6:42:42,0,93	1/1:0,1:1:3:31,3,0	0/0:8,0:8:24:0,24,242	1/1:0,7:7:18:177,18,0	0/1:13,6:19:99:117,0,347	1/1:0,2:2:6:67,6,0	1/1:0,11:11:30:328,30,0	0/0:25,0:25:75:0,75,765	0/1:3,5:8:74:140,0,74	0/0:3,0:3:9:0,9,95	0/1:12,10:22:99:226,0,291	0/0:6,0:6:18:0,18,186	0/0:6,0:6:18:0,18,190	0/0:20,0:20:54:0,54,580	0/0:8,0:8:24:0,24,238	1/1:0,7:7:18:206,18,0	./.:.:.:.:.	0/0:11,0:11:30:0,30,319	0/0:23,0:23:69:0,69,693	0/0:27,0:27:78:0,78,793	0/0:2,0:2:6:0,6,63	0/1:6,1:7:11:11,0,165	1/1:0,8:8:24:246,24,0	0/0:19,0:19:54:0,54,572	0/0:17,0:17:51:0,51,523	0/0:11,0:11:33:0,33,330	1/1:0,9:9:27:276,27,0	1/1:0,3:3:6:61,6,0	0/1:4,1:5:18:18,0,113	0/0:5,0:5:15:0,15,150	0/1:2,3:5:48:80,0,48	0/0:1,0:1:3:0,3,30	0/1:2,2:4:50:53,0,50	0/1:7,2:9:34:34,0,183	1/1:0,1:1:3:31,3,0	0/0:6,0:6:18:0,18,184	0/1:1,2:3:22:53,0,22	0/1:10,1:11:1:1,0,256	0/1:7,2:9:36:36,0,187	0/1:4,1:5:15:15,0,111	0/1:8,4:12:94:94,0,177	1/1:0,4:4:12:127,12,0	1/1:0,7:7:18:199,18,0	0/1:18,5:23:83:83,0,475	1/1:0,5:5:15:152,15,0	./.:.:.:.:.	0/1:8,5:13:99:119,0,207	0/1:3,4:7:66:101,0,66	0/1:10,5:15:99:108,0,258	0/1:10,2:12:25:25,0,265	1/1:0,1:1:3:32,3,0	1/1:0,2:2:6:61,6,0	./.:.:.:.:.	0/1:4,3:7:72:72,0,104	0/1:3,9:12:53:229,0,53	0/1:1,2:3:24:52,0,24	./.:.:.:.:.	0/1:2,3:5:52:64,0,52	0/1:1,2:3:22:56,0,22	1/1:0,1:1:3:32,3,0	1/1:0,6:6:12:154,12,0	./.:.:.:.:.	1/1:0,1:1:3:29,3,0	1/1:0,1:1:3:32,3,0	1/1:0,3:3:9:95,9,0	1/1:0,1:1:3:29,3,0	./.:.:.:.:.	0/0:10,0:10:30:0,30,309	1/1:0,2:2:6:54,6,0	0/1:7,1:8:11:11,0,177	0/1:2,4:6:46:106,0,46	0/1:1,1:2:24:24,0,24	1/1:0,3:3:9:92,9,0	1/1:0,2:2:6:61,6,0	0/1:4,2:6:44:44,0,99	1/1:0,3:3:9:97,9,0	0/1:1,3:4:19:82,0,19	1/1:0,1:1:3:32,3,0	1/1:0,2:2:6:60,6,0	1/1:0,1:1:3:32,3,0	1/1:0,1:1:3:29,3,0	0/1:1,2:3:23:54,0,23	0/1:3,1:4:18:18,0,79	1/1:0,2:2:6:63,6,0	1/1:0,5:5:15:154,15,0	1/1:0,3:3:9:92,9,0	1/1:0,5:5:15:156,15,0	1/1:0,1:1:3:33,3,0	0/1:2,3:5:43:78,0,43	0/0:3,0:3:9:0,9,85	./.:.:.:.:.	1/1:0,2:2:6:60,6,0	0/0:3,0:3:9:0,9,89	0/0:28,0:28:78:0,78,820	0/0:14,0:14:42:0,42,420	0/0:17,0:17:51:0,51,529	0/1:5,4:9:99:99,0,124	0/0:1,0:1:3:0,3,31	1/1:0,2:2:6:61,6,0	0/1:2,1:3:22:22,0,49	./.:.:.:.:.	1/1:0,2:2:6:64,6,0	0/1:4,2:6:45:45,0,104	1/1:0,1:1:3:31,3,0	1/1:0,1:1:3:30,3,0	1/1:0,2:2:6:60,6,0	1/1:0,2:2:6:65,6,0	0/1:1,4:5:16:112,0,16	0/0:4,0:4:12:0,12,117	1/1:0,3:3:9:90,9,0	1/1:0,2:2:3:45,3,0	1/1:0,4:4:6:89,6,0	./.:.:.:.:.	1/1:0,6:6:9:134,9,0	1/1:0,4:4:9:101,9,0	1/1:0,4:4:6:89,6,0	1/1:0,2:2:3:45,3,0	0/0:27,0:27:78:0,78,880
chr1	32796480	.	T	C	12282.1	.	AC=153;AF=0.593;AN=258;BaseQRankSum=11.684;DP=1323;Dels=0.00;FS=7.548;HaplotypeScore=0.1079;InbreedingCoeff=0.1264;MLEAC=146;MLEAF=0.566;MQ=59.83;MQ0=0;MQRankSum=0.496;QD=13.75;ReadPosRankSum=-3.398	GT:AD:DP:GQ:PL	0/0:70,0:70:99:0,208,2200	1/1:0,18:18:45:526,45,0	1/1:0,9:9:27:295,27,0	0/1:57,24:81:99:526,0,1497	0/1:20,12:32:99:283,0,520	./.:.:.:.:.	1/1:0,8:8:24:248,24,0	0/0:2,0:2:6:0,6,63	0/0:2,0:2:6:0,6,65	0/1:24,16:40:99:376,0,628	0/0:2,0:2:6:0,6,65	0/1:19,22:42:99:506,0,469	1/1:0,13:13:39:422,39,0	./.:.:.:.:.	0/1:44,15:59:99:289,0,1195	0/0:32,0:32:96:0,96,978	0/1:17,9:26:99:202,0,433	0/1:4,1:5:16:16,0,112	0/1:10,6:16:99:115,0,236	0/1:1,4:5:17:113,0,17	./.:.:.:.:.	0/0:4,0:4:12:0,12,118	1/1:0,12:12:36:388,36,0	0/1:21,8:29:99:175,0,558	1/1:0,3:3:9:97,9,0	1/1:0,13:13:39:411,39,0	0/0:29,0:29:87:0,87,877	0/1:2,3:5:52:83,0,52	0/0:3,0:3:9:0,9,96	0/1:14,13:27:99:349,0,321	0/0:8,0:8:24:0,24,243	0/0:6,0:6:18:0,18,192	0/0:22,0:22:66:0,66,685	0/1:8,1:9:7:7,0,230	1/1:0,9:9:27:293,27,0	./.:.:.:.:.	0/0:8,0:8:21:0,21,225	0/0:18,0:18:54:0,54,538	0/0:34,0:34:99:0,99,1029	0/0:2,0:2:6:0,6,67	0/1:3,1:4:20:20,0,89	1/1:0,16:16:45:492,45,0	0/0:17,0:17:48:0,48,479	0/0:25,0:25:75:0,75,775	0/0:11,0:11:33:0,33,333	1/1:0,9:9:24:255,24,0	1/1:0,5:5:15:162,15,0	0/1:4,1:5:18:18,0,115	0/0:6,0:6:18:0,18,184	0/1:7,2:9:38:38,0,174	0/1:3,2:5:47:47,0,75	0/1:3,2:5:48:48,0,77	0/1:9,4:13:91:91,0,239	./.:.:.:.:.	0/0:4,0:4:12:0,12,120	0/1:1,1:2:24:26,0,24	0/1:10,1:11:1:1,0,262	0/1:8,6:14:99:146,0,210	0/1:4,3:7:76:76,0,99	0/1:12,3:15:57:57,0,301	1/1:0,4:4:9:108,9,0	1/1:0,7:7:18:203,18,0	0/1:18,5:23:87:87,0,483	1/1:0,5:5:15:160,15,0	1/1:0,5:5:15:152,15,0	0/1:11,6:17:99:132,0,282	0/1:1,5:6:13:145,0,13	0/1:6,3:9:69:69,0,155	0/1:8,3:11:63:63,0,213	1/1:0,1:1:3:32,3,0	1/1:0,2:2:6:65,6,0	1/1:0,3:3:9:102,9,0	0/1:5,2:7:44:44,0,136	0/1:5,10:15:99:270,0,104	0/1:2,2:4:47:51,0,47	1/1:0,2:2:3:45,3,0	0/1:3,4:7:74:88,0,74	0/1:1,2:3:22:55,0,22	1/1:0,1:1:3:31,3,0	1/1:0,5:5:12:140,12,0	./.:.:.:.:.	1/1:0,1:1:3:32,3,0	1/1:0,1:1:3:33,3,0	1/1:0,4:4:9:111,9,0	0/1:1,3:4:19:86,0,19	1/1:0,3:3:9:92,9,0	0/0:15,0:15:45:0,45,459	1/1:0,2:2:6:63,6,0	0/1:6,2:8:46:46,0,147	0/1:3,2:5:53:53,0,76	0/1:1,1:2:26:26,0,26	1/1:0,7:7:18:203,18,0	1/1:0,2:2:6:67,6,0	0/1:7,1:8:8:8,0,188	1/1:0,1:1:3:31,3,0	0/1:1,2:3:22:56,0,22	1/1:0,1:1:3:33,3,0	1/1:0,4:4:9:96,9,0	1/1:0,3:3:9:90,9,0	1/1:0,3:3:9:93,9,0	1/1:0,2:2:6:64,6,0	0/1:3,1:4:20:20,0,79	1/1:0,2:2:6:63,6,0	1/1:0,6:6:15:170,15,0	1/1:0,5:5:15:159,15,0	1/1:0,6:6:15:171,15,0	1/1:0,1:1:3:34,3,0	0/1:3,5:8:71:137,0,71	0/0:4,0:4:12:0,12,128	1/1:0,1:1:3:32,3,0	1/1:0,1:1:3:32,3,0	0/0:4,0:4:12:0,12,128	0/0:29,0:29:81:0,81,858	0/0:18,0:18:54:0,54,550	0/0:20,0:20:60:0,60,618	0/1:8,5:13:99:106,0,213	0/1:4,1:5:19:19,0,105	1/1:0,4:4:12:131,12,0	0/0:2,0:2:6:0,6,63	./.:.:.:.:.	0/1:3,3:6:77:78,0,77	0/1:5,2:7:46:46,0,131	1/1:0,1:1:3:32,3,0	1/1:0,2:2:6:62,6,0	1/1:0,3:3:9:95,9,0	1/1:0,2:2:6:65,6,0	0/1:1,4:5:19:117,0,19	0/0:2,0:2:6:0,6,59	1/1:0,6:6:18:198,18,0	1/1:0,2:2:3:45,3,0	1/1:0,4:4:6:89,6,0	./.:.:.:.:.	1/1:0,6:6:9:134,9,0	1/1:0,5:5:12:142,12,0	1/1:0,4:4:6:89,6,0	1/1:0,2:2:3:45,3,0	0/0:31,0:31:93:0,93,1047
chr1	32796836	.	C	T	85.57	.	AC=14;AF=0.080;AN=174;BaseQRankSum=-3.217;DP=1123;Dels=0.00;FS=11.846;HaplotypeScore=0.1214;InbreedingCoeff=0.3959;MLEAC=8;MLEAF=0.046;MQ=59.66;MQ0=1;MQRankSum=0.044;QD=4.50;ReadPosRankSum=-4.666	GT:AD:DP:GQ:PL	0/0:118,0:118:99:0,355,3780	./.:.:.:.:.	1/1:0,1:1:3:31,3,0	0/0:56,0:56:99:0,168,1777	0/0:43,0:43:99:0,111,1252	0/0:7,0:7:18:0,18,203	1/1:0,1:1:3:30,3,0	0/0:2,0:2:6:0,6,61	0/0:1,0:1:3:0,3,32	0/0:24,0:24:72:0,72,757	0/0:5,0:5:15:0,15,157	0/0:31,0:31:84:0,84,928	./.:.:.:.:.	0/0:1,0:1:3:0,3,32	0/0:36,0:36:96:0,96,1068	0/0:46,0:46:99:0,135,1407	0/0:26,0:26:69:0,69,763	0/0:4,0:4:12:0,12,127	0/0:13,0:13:36:0,36,397	0/0:6,0:6:15:0,15,171	./.:.:.:.:.	0/0:13,0:13:39:0,39,416	./.:.:.:.:.	0/0:31,0:31:87:0,87,954	./.:.:.:.:.	./.:.:.:.:.	0/0:50,0:50:99:0,150,1522	0/0:6,0:6:18:0,18,195	0/0:6,0:6:18:0,18,195	0/0:19,0:20:54:0,54,582	0/0:9,0:9:27:0,27,274	0/0:10,0:10:30:0,30,316	0/0:56,0:56:99:0,153,1698	0/0:4,0:4:12:0,12,125	1/1:0,1:1:3:30,3,0	0/0:3,0:3:6:0,6,65	0/0:11,0:11:27:0,27,308	0/0:24,0:24:60:0,60,672	0/0:17,0:17:48:0,48,512	0/0:2,0:2:6:0,6,65	0/0:7,0:7:21:0,21,212	./.:.:.:.:.	0/0:11,0:11:33:0,33,351	0/0:30,0:30:90:0,90,940	0/0:13,0:13:36:0,36,390	1/1:0,2:2:6:59,6,0	./.:.:.:.:.	0/0:6,0:6:18:0,18,193	0/0:7,0:7:21:0,21,217	0/0:9,0:9:27:0,27,290	0/0:1,0:1:3:0,3,31	0/0:3,0:3:9:0,9,94	0/0:6,0:6:18:0,18,188	./.:.:.:.:.	0/1:6,1:7:9:9,0,160	0/0:3,0:3:9:0,9,92	0/0:9,0:9:24:0,24,252	0/0:16,0:16:42:0,42,447	0/0:3,0:3:6:0,6,59	0/0:8,0:8:18:0,18,196	./.:.:.:.:.	./.:.:.:.:.	0/0:29,0:29:87:0,87,902	1/1:0,1:1:3:30,3,0	./.:.:.:.:.	0/0:18,0:18:54:0,54,569	0/0:8,0:8:24:0,24,251	0/0:10,0:10:27:0,27,298	0/0:15,0:15:36:0,36,408	./.:.:.:.:.	./.:.:.:.:.	./.:.:.:.:.	0/0:1,0:1:3:0,3,33	0/1:4,1:5:15:15,0,103	0/0:5,0:5:15:0,15,161	./.:.:.:.:.	0/0:5,0:5:12:0,12,134	0/0:1,0:1:3:0,3,32	./.:.:.:.:.	./.:.:.:.:.	0/0:2,0:2:6:0,6,59	./.:.:.:.:.	./.:.:.:.:.	./.:.:.:.:.	./.:.:.:.:.	./.:.:.:.:.	0/0:24,0:24:60:0,60,681	0/0:2,0:2:6:0,6,61	0/0:5,0:5:15:0,15,147	0/0:6,0:6:18:0,18,186	0/0:6,0:6:18:0,18,193	./.:.:.:.:.	./.:.:.:.:.	0/0:4,0:4:12:0,12,126	./.:.:.:.:.	0/0:1,0:1:3:0,3,33	0/0:1,0:1:3:0,3,32	./.:.:.:.:.	./.:.:.:.:.	./.:.:.:.:.	./.:.:.:.:.	0/0:1,0:1:3:0,3,33	./.:.:.:.:.	./.:.:.:.:.	0/0:1,0:1:3:0,3,33	./.:.:.:.:.	0/0:1,0:1:3:0,3,32	./.:.:.:.:.	0/0:2,0:2:6:0,6,61	./.:.:.:.:.	./.:.:.:.:.	0/0:2,0:2:6:0,6,63	0/0:23,0:23:60:0,60,655	0/0:29,0:29:87:0,87,896	0/0:27,0:27:81:0,81,855	0/0:15,0:15:42:0,42,454	0/0:5,0:5:15:0,15,160	./.:.:.:.:.	0/0:4,0:4:9:0,9,112	./.:.:.:.:.	0/0:4,0:4:12:0,12,124	0/0:5,0:5:15:0,15,160	./.:.:.:.:.	./.:.:.:.:.	1/1:0,1:1:3:22,3,0	./.:.:.:.:.	0/0:3,0:3:9:0,9,96	./.:.:.:.:.	./.:.:.:.:.	./.:.:.:.:.	./.:.:.:.:.	./.:.:.:.:.	./.:.:.:.:.	./.:.:.:.:.	./.:.:.:.:.	./.:.:.:.:.	0/0:26,0:26:78:0,78,880
chr1	32797316	.	C	G	11468.1	.	AC=133;AF=0.536;AN=248;BaseQRankSum=4.743;DP=1467;Dels=0.00;FS=445.879;HaplotypeScore=0.1186;InbreedingCoeff=0.2327;MLEAC=126;MLEAF=0.508;MQ=59.08;MQ0=2;MQRankSum=-1.018;QD=13.03;ReadPosRankSum=-1.724	GT:AD:DP:GQ:PL	0/0:115,0:115:99:0,346,3700	1/1:0,17:17:48:538,48,0	1/1:1,15:16:14:430,14,0	0/1:58,27:86:99:629,0,1611	0/1:27,14:41:99:326,0,722	0/0:10,0:10:30:0,30,315	1/1:0,5:5:15:160,15,0	0/1:5,2:7:33:33,0,140	0/0:3,0:3:9:0,9,100	0/1:29,10:39:99:205,0,793	0/0:2,0:2:6:0,6,68	0/1:26,15:41:99:348,0,691	1/1:0,15:15:42:442,42,0	./.:.:.:.:.	0/1:35,13:48:99:255,0,976	0/0:45,0:45:99:0,135,1423	0/1:20,7:27:99:158,0,526	0/0:3,0:3:9:0,9,98	0/0:17,1:18:20:0,20,498	0/1:5,2:7:27:27,0,137	./.:.:.:.:.	0/0:10,0:10:27:0,27,301	1/1:0,7:7:21:233,21,0	0/1:12,16:28:99:425,0,280	./.:.:.:.:.	1/1:0,20:20:57:644,57,0	0/0:31,0:31:93:0,93,973	0/1:7,2:9:34:34,0,200	0/0:1,0:1:3:0,3,35	0/1:21,12:33:99:235,0,558	0/0:8,0:8:24:0,24,259	0/0:9,0:9:27:0,27,297	0/0:47,0:47:99:0,138,1471	0/0:3,0:3:9:0,9,95	1/1:0,7:7:21:231,21,0	0/0:3,0:3:9:0,9,91	0/0:10,0:10:30:0,30,319	0/0:24,0:24:69:0,69,743	0/0:35,0:35:99:0,105,1102	0/0:4,0:4:12:0,12,135	0/1:5,1:6:14:14,0,140	1/1:0,10:10:27:305,27,0	0/0:20,0:20:60:0,60,636	0/0:28,0:28:84:0,84,884	0/0:17,0:17:51:0,51,562	1/1:0,15:15:42:465,42,0	1/1:0,10:10:30:316,30,0	0/0:9,0:9:27:0,27,291	0/0:3,0:3:9:0,9,97	0/1:9,3:12:43:43,0,256	0/1:4,2:6:40:40,0,111	0/1:7,2:9:41:41,0,179	0/1:11,4:15:87:87,0,309	1/1:0,1:1:3:32,3,0	0/0:7,0:7:21:0,21,224	0/0:7,0:7:21:0,21,232	0/1:13,6:19:99:138,0,342	0/1:11,5:16:99:117,0,309	0/1:3,1:4:21:21,0,85	0/1:6,2:8:40:40,0,164	1/1:0,1:1:3:32,3,0	1/1:0,5:5:15:161,15,0	0/1:12,6:18:99:144,0,330	1/1:0,4:4:12:132,12,0	1/1:0,7:7:18:208,18,0	0/1:16,3:19:15:15,0,455	0/1:5,3:8:68:68,0,136	0/1:10,4:14:92:92,0,271	0/1:9,9:18:99:196,0,241	./.:.:.:.:.	1/1:0,4:4:9:112,9,0	1/1:0,3:3:9:87,9,0	0/1:3,4:7:74:101,0,74	0/1:3,5:8:74:134,0,74	0/1:8,4:12:95:95,0,215	1/1:0,1:1:3:32,3,0	0/1:2,3:5:51:65,0,51	0/0:1,0:1:3:0,3,32	./.:.:.:.:.	1/1:0,6:6:18:189,18,0	0/0:1,0:1:3:0,3,32	1/1:0,2:2:6:67,6,0	1/1:0,1:1:3:33,3,0	1/1:0,1:1:3:31,3,0	1/1:0,1:1:3:34,3,0	1/1:0,1:1:3:32,3,0	0/0:14,0:14:42:0,42,446	./.:.:.:.:.	0/1:9,1:10:2:2,0,260	0/0:10,0:10:30:0,30,312	0/0:2,0:2:6:0,6,62	1/1:0,2:2:6:67,6,0	1/1:0,2:2:3:45,3,0	0/1:4,1:5:16:16,0,112	1/1:0,5:5:15:159,15,0	./.:.:.:.:.	./.:.:.:.:.	1/1:0,2:2:6:70,6,0	1/1:0,2:2:6:66,6,0	1/1:0,1:1:3:34,3,0	0/1:1,1:2:16:16,0,27	0/1:2,2:4:50:51,0,50	1/1:0,1:1:3:32,3,0	./.:.:.:.:.	1/1:0,1:1:3:34,3,0	1/1:0,5:5:12:142,12,0	1/1:0,2:2:6:55,6,0	0/1:1,6:7:14:153,0,14	0/0:4,0:4:12:0,12,127	1/1:0,2:2:6:64,6,0	1/1:0,10:10:30:327,30,0	0/0:4,0:4:12:0,12,130	0/0:28,0:28:84:0,84,898	0/0:14,0:14:42:0,42,442	0/0:17,0:17:48:0,48,520	0/1:5,1:6:16:16,0,142	0/1:10,4:14:79:79,0,275	1/1:0,4:4:9:92,9,0	1/1:0,3:3:9:100,9,0	./.:.:.:.:.	0/1:2,3:5:48:78,0,48	0/1:6,5:11:99:136,0,161	1/1:0,5:5:15:154,15,0	1/1:0,4:4:12:129,12,0	1/1:0,5:5:15:165,15,0	1/1:0,5:5:15:162,15,0	0/1:3,4:7:75:104,0,75	0/0:3,0:3:9:0,9,99	1/1:0,6:6:9:96,9,0	./.:.:.:.:.	1/1:0,2:2:3:45,3,0	./.:.:.:.:.	1/1:0,3:3:6:77,6,0	1/1:0,2:2:3:45,3,0	1/1:0,5:5:12:140,12,0	./.:.:.:.:.	0/0:17,0:17:51:0,51,565
chr1	32797334	.	T	C	6860.28	.	AC=124;AF=0.512;AN=242;BaseQRankSum=-11.397;DP=1430;Dels=0.00;FS=102.807;HaplotypeScore=0.2071;InbreedingCoeff=0.2550;MLEAC=116;MLEAF=0.479;MQ=58.92;MQ0=1;MQRankSum=-0.605;QD=9.64;ReadPosRankSum=-2.946	GT:AD:DP:GQ:PL	0/0:160,0:160:99:0,481,5047	1/1:0,11:11:33:320,33,0	1/1:1,12:13:5:314,5,0	0/1:63,14:77:99:206,0,1715	0/1:32,10:42:99:176,0,860	0/0:8,0:8:24:0,24,243	1/1:0,4:4:12:119,12,0	0/1:5,1:6:14:14,0,143	0/0:2,0:2:6:0,6,65	0/1:22,8:30:99:147,0,582	0/1:3,1:4:20:20,0,82	0/1:29,10:39:99:188,0,780	1/1:0,12:12:33:330,33,0	./.:.:.:.:.	0/1:38,10:48:99:143,0,1059	0/0:51,0:51:99:0,153,1539	0/1:21,7:28:99:129,0,564	0/0:6,0:6:18:0,18,193	0/0:18,1:19:24:0,24,504	0/1:5,2:7:26:26,0,137	./.:.:.:.:.	0/0:10,0:10:27:0,27,293	1/1:0,4:4:12:120,12,0	0/1:11,11:22:99:273,0,267	./.:.:.:.:.	1/1:0,11:11:33:315,33,0	0/0:29,0:29:87:0,87,896	0/1:7,2:9:33:33,0,199	0/0:4,0:4:12:0,12,133	0/1:18,5:23:86:86,0,481	0/0:11,0:11:33:0,33,335	0/0:9,0:9:27:0,27,295	0/0:57,0:57:99:0,159,1705	0/0:1,0:1:3:0,3,32	1/1:0,6:6:18:184,18,0	0/0:1,0:1:3:0,3,33	0/0:16,0:16:48:0,48,495	0/0:26,0:26:72:0,72,769	0/0:41,0:41:99:0,120,1258	0/0:7,0:7:21:0,21,226	0/1:5,2:7:44:44,0,137	1/1:0,9:9:24:257,24,0	0/0:15,0:15:45:0,45,465	0/0:26,0:26:78:0,78,786	0/0:11,0:11:33:0,33,339	1/1:0,6:6:15:158,15,0	1/1:0,6:6:18:181,18,0	0/0:10,0:10:30:0,30,326	0/0:5,0:5:15:0,15,153	0/1:10,2:12:21:21,0,280	0/1:3,3:6:69:69,0,77	0/1:9,1:10:3:3,0,232	0/1:14,2:16:14:14,0,391	1/1:0,1:1:3:31,3,0	0/0:7,0:7:21:0,21,211	0/1:7,1:8:7:7,0,197	0/0:12,1:13:5:0,5,327	0/1:9,5:14:99:105,0,234	0/1:3,1:4:16:16,0,80	0/0:10,1:11:2:0,2,282	1/1:0,1:1:3:29,3,0	1/1:0,2:2:6:58,6,0	0/1:7,4:12:87:87,0,181	1/1:0,3:3:9:94,9,0	1/1:0,2:2:6:57,6,0	0/0:16,2:18:21:0,21,467	0/1:6,2:8:39:39,0,140	0/0:12,1:13:11:0,11,349	0/1:9,6:15:99:138,0,246	./.:.:.:.:.	1/1:0,3:3:9:90,9,0	1/1:0,3:3:9:88,9,0	0/1:5,3:8:60:60,0,134	0/1:4,5:9:88:120,0,88	0/1:8,2:10:28:28,0,220	1/1:0,1:1:3:29,3,0	0/1:4,1:5:12:12,0,111	./.:.:.:.:.	./.:.:.:.:.	1/1:0,4:4:12:122,12,0	0/0:3,0:3:9:0,9,85	1/1:0,2:2:6:57,6,0	./.:.:.:.:.	./.:.:.:.:.	1/1:0,1:1:3:32,3,0	1/1:0,2:2:6:65,6,0	0/0:16,0:16:48:0,48,485	0/0:2,0:2:6:0,6,65	0/0:10,1:11:4:0,4,279	0/0:11,0:11:33:0,33,341	0/0:1,0:1:3:0,3,32	1/1:0,1:1:3:29,3,0	1/1:0,1:1:3:26,3,0	0/1:6,1:7:9:9,0,165	1/1:0,5:5:15:148,15,0	./.:.:.:.:.	./.:.:.:.:.	1/1:0,2:2:6:62,6,0	1/1:0,2:2:6:60,6,0	1/1:0,1:1:3:32,3,0	1/1:0,1:1:3:22,3,0	0/1:3,1:4:18:18,0,82	./.:.:.:.:.	./.:.:.:.:.	1/1:0,1:1:3:32,3,0	1/1:0,4:4:9:104,9,0	1/1:0,2:2:6:55,6,0	0/1:2,5:7:40:128,0,40	0/0:4,0:4:12:0,12,128	1/1:0,3:3:9:87,9,0	1/1:0,7:7:21:206,21,0	0/0:4,0:4:12:0,12,130	0/0:28,0:28:84:0,84,866	0/0:15,0:15:45:0,45,449	0/0:16,0:16:45:0,45,476	0/1:6,1:7:10:10,0,170	0/1:10,2:12:19:19,0,277	1/1:0,4:4:9:89,9,0	0/1:1,1:2:24:24,0,26	./.:.:.:.:.	0/1:2,3:5:48:72,0,48	0/1:6,3:9:63:63,0,160	1/1:0,4:4:12:114,12,0	1/1:0,3:3:9:94,9,0	1/1:0,4:4:12:118,12,0	1/1:0,4:4:12:118,12,0	0/1:5,2:7:39:39,0,140	0/0:2,0:2:6:0,6,62	1/1:0,5:5:6:63,6,0	./.:.:.:.:.	1/1:0,2:2:3:45,3,0	./.:.:.:.:.	1/1:0,3:3:6:77,6,0	1/1:0,2:2:3:45,3,0	1/1:0,5:5:12:135,12,0	./.:.:.:.:.	0/0:18,0:18:54:0,54,594
chr1	32797664	.	A	G	16738.8	.	AC=155;AF=0.596;AN=260;BaseQRankSum=5.329;DP=2071;Dels=0.00;FS=1.354;HaplotypeScore=0.2202;InbreedingCoeff=0.1415;MLEAC=149;MLEAF=0.573;MQ=59.17;MQ0=0;MQRankSum=-1.433;QD=13.21;ReadPosRankSum=1.872	GT:AD:DP:GQ:PL	0/0:156,0:156:99:0,469,5020	1/1:0,21:21:60:664,60,0	1/1:0,25:25:75:794,75,0	0/1:81,34:115:99:717,0,2143	0/1:34,11:45:99:204,0,912	0/0:17,0:17:48:0,48,506	1/1:0,12:12:36:372,36,0	0/1:5,1:6:14:14,0,143	0/1:1,1:2:16:16,0,27	0/1:31,21:52:99:499,0,804	0/0:4,0:4:12:0,12,124	0/1:32,13:45:99:281,0,840	1/1:0,19:19:48:549,48,0	./.:.:.:.:.	0/1:53,17:70:99:329,0,1415	0/0:89,0:89:99:0,268,2691	0/1:47,20:67:99:408,0,1248	0/1:7,3:10:67:67,0,195	0/1:19,7:26:99:140,0,458	0/0:1,0:1:3:0,3,29	1/1:0,3:3:9:76,9,0	0/0:11,0:11:30:0,30,326	1/1:0,18:18:51:549,51,0	0/1:27,17:44:99:405,0,683	1/1:0,1:1:3:32,3,0	1/1:0,22:22:66:698,66,0	0/0:32,0:32:96:0,96,975	0/1:9,3:12:52:52,0,248	0/1:8,5:13:99:112,0,211	0/1:34,23:57:99:526,0,865	0/0:18,1:19:35:0,35,529	0/1:7,1:8:7:7,0,199	0/0:68,0:68:99:0,189,2016	0/1:10,1:11:1:1,0,281	1/1:0,18:18:51:553,51,0	1/1:0,4:4:12:128,12,0	0/0:17,0:17:48:0,48,514	0/0:40,0:40:99:0,111,1196	0/0:75,0:75:99:0,225,2270	0/0:4,1:5:12:0,12,130	0/1:7,3:10:47:47,0,197	1/1:0,12:12:36:375,36,0	0/0:18,0:18:48:0,48,526	0/0:37,0:37:99:0,111,1132	0/0:16,0:16:48:0,48,488	1/1:0,18:18:51:548,51,0	1/1:0,11:11:33:348,33,0	0/0:12,0:12:36:0,36,383	0/0:8,0:8:24:0,24,252	0/1:9,4:13:87:87,0,227	1/1:0,9:9:21:251,21,0	0/1:5,4:9:99:104,0,112	0/1:5,5:10:99:130,0,117	1/1:0,1:1:3:29,3,0	0/1:14,6:20:99:124,0,372	0/1:4,3:7:74:74,0,103	0/1:8,10:18:99:258,0,209	0/1:14,9:23:99:227,0,333	0/1:4,2:6:48:48,0,105	0/1:12,5:17:99:108,0,325	1/1:0,1:1:3:30,3,0	1/1:0,1:1:3:31,3,0	0/1:10,5:15:99:110,0,259	1/1:0,7:7:21:218,21,0	1/1:0,6:6:18:189,18,0	0/1:19,4:23:56:56,0,515	0/1:3,3:6:67:77,0,67	0/1:11,5:16:99:101,0,299	0/1:15,2:17:17:17,0,400	1/1:0,2:2:6:65,6,0	1/1:0,8:8:18:215,18,0	1/1:0,3:3:9:97,9,0	0/1:5,4:9:99:99,0,131	0/1:3,2:5:52:52,0,63	0/1:7,4:11:82:82,0,156	1/1:0,3:3:6:75,6,0	0/1:5,5:10:99:114,0,122	0/1:2,3:5:50:65,0,50	1/1:0,4:4:12:126,12,0	1/1:0,4:4:12:129,12,0	0/0:3,0:3:9:0,9,90	1/1:0,1:1:3:31,3,0	1/1:0,5:5:15:160,15,0	1/1:0,2:2:6:64,6,0	1/1:0,4:4:12:129,12,0	1/1:0,4:4:12:130,12,0	0/0:31,0:31:87:0,87,942	0/1:4,2:6:47:47,0,108	0/1:2,6:8:35:164,0,35	0/1:11,7:18:99:151,0,292	0/1:4,4:8:91:91,0,99	1/1:0,3:3:9:97,9,0	1/1:0,4:4:9:107,9,0	0/1:3,1:4:19:19,0,83	1/1:0,1:1:3:31,3,0	0/1:1,4:5:15:105,0,15	1/1:0,2:2:6:48,6,0	1/1:0,6:6:18:189,18,0	1/1:0,5:5:15:157,15,0	./.:.:.:.:.	0/1:1,4:5:15:117,0,15	1/1:0,1:1:3:31,3,0	./.:.:.:.:.	1/1:0,4:4:12:125,12,0	1/1:0,3:3:9:97,9,0	1/1:0,5:5:15:160,15,0	1/1:0,3:3:9:88,9,0	0/1:1,6:7:11:169,0,11	0/0:4,0:4:12:0,12,129	./.:.:.:.:.	1/1:0,9:9:27:278,27,0	0/0:4,0:4:12:0,12,129	0/0:34,0:34:96:0,96,1012	0/0:28,0:28:84:0,84,857	0/0:29,0:29:87:0,87,916	0/0:7,0:7:21:0,21,217	0/1:2,2:4:49:49,0,49	1/1:0,4:4:12:127,12,0	0/1:5,3:8:71:71,0,130	1/1:0,2:2:6:62,6,0	0/1:4,2:6:21:21,0,94	0/1:6,4:10:99:100,0,158	1/1:0,7:7:21:223,21,0	1/1:0,3:3:9:96,9,0	1/1:0,6:6:18:183,18,0	1/1:0,6:6:15:174,15,0	0/1:2,2:4:47:50,0,47	0/0:3,0:3:9:0,9,95	1/1:0,3:3:9:93,9,0	1/1:0,4:4:6:89,6,0	./.:.:.:.:.	./.:.:.:.:.	1/1:0,4:4:12:125,12,0	1/1:0,2:2:3:45,3,0	1/1:0,5:5:9:121,9,0	./.:.:.:.:.	0/0:36,0:36:99:0,108,1249
chr1	32797666	.	T	A	16106.8	.	AC=155;AF=0.596;AN=260;BaseQRankSum=-2.235;DP=2074;Dels=0.00;FS=2.790;HaplotypeScore=0.2451;InbreedingCoeff=0.1265;MLEAC=150;MLEAF=0.577;MQ=59.17;MQ0=0;MQRankSum=-0.172;QD=12.74;ReadPosRankSum=1.889	GT:AD:DP:GQ:PL	0/0:156,0:156:99:0,469,5020	1/1:0,22:22:60:635,60,0	1/1:0,25:25:75:763,75,0	0/1:83,34:117:99:674,0,2166	0/1:34,11:45:99:192,0,891	0/0:17,0:17:48:0,48,500	1/1:0,12:12:36:353,36,0	0/1:4,1:5:16:16,0,112	0/1:1,1:2:16:16,0,26	0/1:31,21:52:99:477,0,796	0/0:4,0:4:12:0,12,123	0/1:32,13:45:99:263,0,837	1/1:0,19:19:48:538,48,0	./.:.:.:.:.	0/1:52,17:69:99:328,0,1331	0/0:86,0:86:99:0,258,2548	0/1:47,20:67:99:391,0,1227	0/1:6,3:9:67:67,0,161	0/1:21,7:28:99:131,0,499	0/0:1,0:1:3:0,3,29	1/1:0,3:3:9:75,9,0	0/0:11,0:11:30:0,30,312	1/1:0,18:18:51:532,51,0	0/1:26,18:44:99:362,0,660	1/1:0,1:1:3:32,3,0	1/1:0,22:22:66:663,66,0	0/0:32,0:32:96:0,96,969	0/1:9,3:12:45:45,0,247	0/1:8,5:13:99:109,0,213	0/1:35,23:58:99:478,0,882	0/0:18,1:19:35:0,35,531	0/1:7,1:8:7:7,0,200	0/0:70,0:71:99:0,195,2074	0/0:10,1:11:0:0,0,285	1/1:0,18:18:51:535,51,0	1/1:0,4:4:12:126,12,0	0/0:16,0:16:45:0,45,483	0/0:40,0:40:99:0,111,1170	0/0:73,0:73:99:0,219,2209	0/1:4,1:5:17:17,0,113	0/1:7,3:10:45:45,0,195	1/1:0,12:12:36:353,36,0	0/0:20,0:20:54:0,54,583	0/0:37,0:37:99:0,111,1096	0/0:16,0:16:48:0,48,481	1/1:0,18:18:51:528,51,0	1/1:0,11:11:33:341,33,0	0/0:12,0:12:36:0,36,378	0/0:8,0:8:24:0,24,245	0/1:11,4:15:85:85,0,269	1/1:0,9:9:21:247,21,0	0/1:5,4:9:99:99,0,112	0/1:5,5:10:99:127,0,122	1/1:0,1:1:3:32,3,0	0/1:14,6:20:99:120,0,367	0/1:4,3:7:73:73,0,103	0/1:8,10:18:99:248,0,200	0/1:14,9:23:99:223,0,334	0/1:4,2:6:46:46,0,106	0/1:12,5:17:75:75,0,326	1/1:0,1:1:3:30,3,0	1/1:0,1:1:3:32,3,0	0/1:10,6:16:99:118,0,261	1/1:0,7:7:21:213,21,0	1/1:0,6:6:18:186,18,0	0/1:19,4:23:52:52,0,511	0/1:3,2:5:48:48,0,78	0/1:11,5:16:97:97,0,292	0/1:15,2:17:14:14,0,390	1/1:0,2:2:6:61,6,0	1/1:0,8:8:18:210,18,0	1/1:0,3:3:9:93,9,0	0/1:4,4:9:97:97,0,104	0/1:3,2:5:48:48,0,64	0/1:6,4:10:82:82,0,130	1/1:0,3:3:6:74,6,0	0/1:5,5:10:99:114,0,129	0/1:2,3:5:46:63,0,46	1/1:0,4:4:12:119,12,0	1/1:0,4:4:12:124,12,0	0/0:3,0:3:9:0,9,94	1/1:0,1:1:3:30,3,0	1/1:0,5:5:15:159,15,0	1/1:0,2:2:6:61,6,0	1/1:0,4:4:12:127,12,0	1/1:0,4:4:12:126,12,0	0/0:31,0:31:87:0,87,941	0/1:4,2:6:44:44,0,101	0/1:2,6:8:35:158,0,35	0/1:10,7:17:99:151,0,264	0/1:4,4:8:94:94,0,95	1/1:0,3:3:9:96,9,0	1/1:0,4:4:9:105,9,0	0/1:3,1:4:17:17,0,82	1/1:0,1:1:3:30,3,0	0/1:1,4:5:13:101,0,13	1/1:0,2:2:6:50,6,0	1/1:0,6:6:18:185,18,0	1/1:0,5:5:15:152,15,0	./.:.:.:.:.	0/1:1,4:5:16:112,0,16	1/1:0,1:1:3:30,3,0	./.:.:.:.:.	1/1:0,4:4:12:121,12,0	1/1:0,3:3:9:96,9,0	1/1:0,5:5:15:153,15,0	1/1:0,3:3:9:87,9,0	0/1:1,6:7:10:169,0,10	0/0:4,0:4:12:0,12,124	./.:.:.:.:.	1/1:0,9:9:27:266,27,0	0/0:4,0:4:12:0,12,125	0/0:34,0:34:93:0,93,988	0/0:28,0:28:84:0,84,857	0/0:28,0:28:84:0,84,874	0/0:7,0:7:21:0,21,218	0/1:2,2:4:48:48,0,51	1/1:0,4:4:12:119,12,0	0/1:5,3:8:68:68,0,132	1/1:0,2:2:6:60,6,0	0/1:4,2:6:48:48,0,91	0/1:6,4:10:94:94,0,163	1/1:0,7:7:21:219,21,0	1/1:0,3:3:9:93,9,0	1/1:0,6:6:18:179,18,0	1/1:0,6:6:15:170,15,0	0/1:2,2:4:48:49,0,48	0/0:3,0:3:9:0,9,92	1/1:0,3:3:9:91,9,0	1/1:0,4:4:6:89,6,0	./.:.:.:.:.	./.:.:.:.:.	1/1:0,4:4:12:123,12,0	1/1:0,2:2:3:45,3,0	1/1:0,5:5:9:120,9,0	./.:.:.:.:.	0/0:38,0:38:99:0,114,1270
chr1	32797701	.	T	A	18851.6	.	AC=159;AF=0.593;AN=268;BaseQRankSum=-7.287;DP=2357;Dels=0.00;FS=10.820;HaplotypeScore=0.1292;InbreedingCoeff=0.1212;MLEAC=152;MLEAF=0.567;MQ=59.32;MQ0=0;MQRankSum=-0.035;QD=12.98;ReadPosRankSum=-4.364	GT:AD:DP:GQ:PL	0/0:162,0:162:99:0,487,5184	1/1:0,24:24:72:731,72,0	1/1:0,24:24:72:742,72,0	0/1:90,42:132:99:895,0,2319	0/1:30,10:40:99:195,0,749	0/0:19,0:19:51:0,51,563	1/1:0,19:19:57:580,57,0	0/0:7,1:8:2:0,2,202	1/1:0,2:2:6:43,6,0	0/1:39,24:63:99:530,0,1016	0/0:5,0:5:15:0,15,158	0/1:37,16:53:99:307,0,991	1/1:0,19:19:48:538,48,0	0/0:1,0:1:3:0,3,33	0/1:55,22:77:99:482,0,1399	0/0:95,0:95:99:0,286,2900	0/1:49,25:74:99:510,0,1284	0/1:7,1:8:9:9,0,197	0/1:25,10:35:99:189,0,626	0/1:2,4:6:30:101,0,30	1/1:0,3:3:9:65,9,0	0/0:17,0:17:39:0,39,446	1/1:0,29:30:78:843,78,0	0/1:33,27:60:99:641,0,810	1/1:0,1:1:3:22,3,0	1/1:0,23:23:66:688,66,0	0/0:38,0:38:99:0,114,1176	0/1:9,2:11:22:22,0,254	0/1:6,4:10:90:90,0,160	0/1:43,33:76:99:750,0,1069	0/0:25,1:26:57:0,57,787	0/0:12,0:12:36:0,36,381	0/0:85,0:85:99:0,235,2523	0/0:10,0:10:30:0,30,321	1/1:0,25:25:75:774,75,0	0/1:1,3:4:20:87,0,20	0/0:17,0:17:48:0,48,521	0/0:53,0:53:99:0,144,1560	0/0:82,0:82:99:0,247,2508	0/1:1,1:2:21:21,0,28	0/1:8,3:11:43:43,0,228	1/1:0,16:16:45:473,45,0	0/0:22,0:22:66:0,66,679	0/0:51,0:51:99:0,153,1560	0/0:18,0:18:54:0,54,558	1/1:0,27:28:78:806,78,0	1/1:0,13:13:33:368,33,0	0/0:8,1:9:2:0,2,205	0/0:8,0:8:24:0,24,249	0/1:13,4:17:84:84,0,311	1/1:0,8:8:21:232,21,0	0/1:6,3:9:67:67,0,132	0/1:11,10:21:99:253,0,267	./.:.:.:.:.	0/1:20,3:24:28:28,0,533	0/1:5,2:7:42:42,0,138	0/1:9,13:22:99:334,0,186	0/1:14,5:19:99:99,0,353	0/0:4,0:4:12:0,12,125	0/1:9,9:18:99:224,0,224	1/1:0,1:1:3:32,3,0	1/1:0,2:2:6:63,6,0	0/1:16,7:23:99:136,0,429	1/1:0,7:7:21:213,21,0	1/1:0,2:2:6:63,6,0	0/1:23,4:27:33:33,0,634	0/1:5,1:6:14:14,0,142	0/1:9,8:17:99:193,0,226	0/1:20,5:25:69:69,0,535	1/1:0,1:1:3:31,3,0	1/1:0,7:7:18:195,18,0	1/1:0,1:1:3:31,3,0	0/1:7,2:9:32:32,0,190	0/1:2,5:7:42:119,0,42	0/1:3,6:9:54:150,0,54	1/1:0,1:1:3:30,3,0	0/1:6,4:10:81:81,0,144	0/1:1,4:5:19:98,0,19	1/1:0,2:2:6:61,6,0	1/1:0,7:7:12:164,12,0	0/0:4,0:4:9:0,9,107	./.:.:.:.:.	1/1:0,2:2:6:61,6,0	1/1:0,5:5:15:148,15,0	1/1:0,4:4:12:123,12,0	1/1:0,3:3:9:89,9,0	0/0:27,0:27:75:0,75,807	0/1:3,1:4:19:19,0,85	0/1:3,8:11:61:212,0,61	0/1:9,6:15:99:132,0,226	0/1:8,4:12:85:85,0,213	1/1:0,1:1:3:33,3,0	1/1:0,6:6:12:152,12,0	0/1:4,2:6:43:43,0,105	1/1:0,1:1:3:32,3,0	0/1:2,4:6:44:98,0,44	1/1:0,1:1:3:22,3,0	1/1:0,7:7:21:212,21,0	1/1:0,4:4:12:119,12,0	1/1:0,4:4:12:124,12,0	0/1:2,2:4:52:52,0,54	0/1:4,1:5:17:17,0,110	1/1:0,1:1:3:33,3,0	1/1:0,5:5:15:157,15,0	1/1:0,1:1:3:32,3,0	1/1:0,7:7:21:206,21,0	1/1:0,2:2:6:52,6,0	0/1:2,6:8:42:145,0,42	0/0:3,0:3:9:0,9,92	1/1:0,4:4:9:104,9,0	1/1:0,9:9:24:261,24,0	0/0:3,0:3:9:0,9,94	0/0:33,0:33:90:0,90,978	0/0:28,0:28:84:0,84,871	0/0:29,0:29:87:0,87,887	0/1:7,2:9:36:36,0,192	0/1:5,2:7:39:39,0,134	1/1:0,3:3:9:91,9,0	0/1:5,4:9:94:94,0,129	1/1:0,3:3:9:96,9,0	0/1:7,4:11:97:97,0,152	0/1:8,9:17:99:212,0,205	1/1:0,6:6:18:185,18,0	1/1:0,3:3:9:88,9,0	1/1:0,5:5:15:157,15,0	1/1:0,8:8:21:222,21,0	0/1:5,6:11:99:140,0,127	0/0:3,0:3:9:0,9,92	1/1:0,3:3:9:88,9,0	1/1:0,4:4:6:89,6,0	1/1:0,2:2:3:45,3,0	./.:.:.:.:.	1/1:0,5:5:12:135,12,0	1/1:0,3:3:6:74,6,0	1/1:0,1:1:3:32,3,0	1/1:0,1:1:3:31,3,0	0/0:33,0:33:99:0,99,1120
chr1	32797784	.	C	T	12658.9	.	AC=147;AF=0.565;AN=260;BaseQRankSum=2.940;DP=2265;Dels=0.00;FS=7.234;HaplotypeScore=0.2730;InbreedingCoeff=0.1515;MLEAC=138;MLEAF=0.531;MQ=59.59;MQ0=1;MQRankSum=1.280;QD=9.90;ReadPosRankSum=3.438	GT:AD:DP:GQ:PL	0/0:200,0:200:99:0,595,6343	1/1:0,11:11:33:348,33,0	1/1:0,11:11:30:326,30,0	0/1:105,36:141:99:724,0,2729	0/1:38,14:52:99:273,0,1013	0/0:28,0:28:84:0,84,843	1/1:0,15:15:42:448,42,0	0/0:2,0:2:6:0,6,63	0/1:1,1:2:16:16,0,26	0/1:44,12:56:99:226,0,1124	0/0:5,0:5:15:0,15,158	0/1:43,16:59:99:301,0,1129	1/1:0,16:16:45:480,45,0	./.:.:.:.:.	0/1:58,11:69:99:139,0,1501	0/0:84,0:84:99:0,253,2626	0/1:49,21:70:99:430,0,1272	0/1:4,1:5:17:17,0,108	0/1:24,7:31:99:118,0,625	0/1:3,9:12:48:220,0,48	1/1:0,6:6:18:185,18,0	0/0:23,0:23:60:0,60,664	1/1:0,20:20:60:640,60,0	0/1:37,10:47:99:165,0,987	./.:.:.:.:.	1/1:0,11:12:30:331,30,0	0/0:50,0:50:99:0,138,1465	0/1:6,2:8:43:43,0,176	0/0:7,0:7:21:0,21,224	0/1:59,14:73:99:227,0,1579	0/0:20,0:21:60:0,60,622	0/1:12,2:14:24:24,0,311	0/0:101,0:101:99:0,292,3115	0/0:13,1:14:9:0,9,389	1/1:0,8:8:24:249,24,0	0/1:1,1:2:26:26,0,27	0/0:24,0:24:72:0,72,755	0/0:51,0:51:99:0,135,1497	0/0:84,0:84:99:0,253,2546	0/0:1,0:1:3:0,3,32	0/0:12,1:13:6:0,6,356	1/1:0,14:14:39:418,39,0	0/0:20,0:20:60:0,60,626	0/0:47,0:47:99:0,141,1450	0/0:13,0:13:33:0,33,372	1/1:0,33:33:90:990,90,0	1/1:0,11:11:33:347,33,0	0/0:8,0:8:24:0,24,247	0/0:7,0:7:21:0,21,207	0/1:21,4:25:36:36,0,559	0/1:3,3:6:77:77,0,77	0/1:10,1:11:2:2,0,262	0/1:5,2:7:42:42,0,137	./.:.:.:.:.	0/1:10,5:15:95:95,0,273	0/0:7,0:7:21:0,21,214	0/1:8,2:10:34:34,0,214	0/1:14,2:16:18:18,0,395	0/0:5,0:5:15:0,15,157	0/1:18,2:20:7:7,0,493	./.:.:.:.:.	1/1:0,1:1:3:30,3,0	0/1:20,9:29:99:179,0,542	1/1:0,1:1:3:32,3,0	1/1:0,6:6:18:185,18,0	0/1:11,4:15:68:68,0,268	0/1:9,1:10:4:4,0,236	0/1:10,5:15:99:114,0,267	0/1:8,6:14:99:136,0,176	1/1:0,1:1:3:31,3,0	1/1:0,3:3:9:93,9,0	1/1:0,3:3:6:64,6,0	0/1:4,2:6:47:47,0,107	0/0:8,0:8:21:0,21,228	0/1:4,6:10:95:140,0,95	1/1:0,1:1:3:32,3,0	0/1:2,5:7:39:131,0,39	0/1:1,1:2:25:25,0,25	1/1:0,1:1:3:30,3,0	1/1:0,3:3:9:93,9,0	0/0:6,0:6:12:0,12,152	1/1:0,1:1:3:31,3,0	1/1:0,7:7:21:200,21,0	1/1:0,1:1:3:31,3,0	1/1:0,4:4:12:130,12,0	1/1:0,2:2:6:64,6,0	0/0:29,0:29:84:0,84,890	0/1:1,1:2:16:16,0,27	0/1:8,5:13:99:101,0,210	0/1:6,2:8:43:43,0,161	0/1:7,1:8:13:13,0,158	1/1:0,2:2:6:62,6,0	1/1:0,1:1:3:31,3,0	0/0:6,0:6:18:0,18,186	1/1:0,4:4:12:125,12,0	0/1:2,4:6:43:100,0,43	1/1:0,2:2:6:50,6,0	1/1:0,1:1:3:34,3,0	1/1:0,2:2:6:61,6,0	1/1:0,6:6:18:186,18,0	0/1:1,2:3:23:55,0,23	0/1:6,1:7:13:13,0,155	1/1:0,3:3:9:93,9,0	1/1:0,4:4:9:110,9,0	./.:.:.:.:.	1/1:0,7:7:18:204,18,0	0/1:1,2:3:23:56,0,23	0/1:4,3:7:72:72,0,105	0/1:5,1:6:4:4,0,132	1/1:0,5:5:15:157,15,0	1/1:0,5:5:15:157,15,0	0/1:5,1:6:4:4,0,142	0/0:34,0:34:99:0,99,1037	0/0:21,0:21:63:0,63,659	0/0:29,0:29:87:0,87,898	0/1:11,2:13:24:24,0,309	0/1:10,1:11:2:2,0,259	1/1:0,1:1:3:31,3,0	0/1:3,1:4:20:20,0,80	1/1:0,4:4:12:125,12,0	0/1:8,6:14:99:131,0,216	0/1:15,4:19:66:66,0,416	1/1:0,6:6:18:186,18,0	./.:.:.:.:.	1/1:0,3:3:9:91,9,0	1/1:0,3:3:6:75,6,0	0/1:4,8:12:99:185,0,100	0/0:10,0:10:30:0,30,316	1/1:0,3:3:9:94,9,0	1/1:0,2:2:3:45,3,0	1/1:0,4:4:6:89,6,0	./.:.:.:.:.	1/1:0,4:4:6:89,6,0	1/1:0,8:8:12:179,12,0	1/1:0,2:2:3:45,3,0	1/1:0,4:4:6:89,6,0	0/0:28,0:28:84:0,84,920
chr1	32797792	.	C	A	12550.8	.	AC=147;AF=0.557;AN=264;BaseQRankSum=-10.913;DP=2188;Dels=0.00;FS=9.960;HaplotypeScore=0.2212;InbreedingCoeff=0.1702;MLEAC=139;MLEAF=0.527;MQ=59.62;MQ0=1;MQRankSum=-5.497;QD=10.24;ReadPosRankSum=3.401	GT:AD:DP:GQ:PL	0/0:206,0:206:99:0,613,6467	1/1:0,11:11:33:337,33,0	1/1:0,12:12:33:354,33,0	0/1:96,39:135:99:779,0,2486	0/1:37,13:51:99:245,0,986	0/0:25,0:25:75:0,75,770	1/1:0,16:16:45:474,45,0	0/0:2,0:2:6:0,6,65	0/1:1,1:2:16:16,0,27	0/1:44,11:55:99:194,0,1108	0/0:5,0:5:15:0,15,162	0/1:40,16:56:99:298,0,1053	1/1:0,15:15:42:457,42,0	1/1:0,1:1:3:31,3,0	0/1:54,11:65:99:140,0,1466	0/0:74,1:75:99:0,201,2259	0/1:43,20:63:99:406,0,1089	0/1:5,1:6:14:14,0,145	0/1:23,7:30:99:115,0,618	0/1:3,9:12:51:207,0,51	1/1:0,5:5:15:152,15,0	0/0:24,0:24:63:0,63,700	1/1:0,19:19:57:585,57,0	0/1:36,10:46:99:160,0,972	./.:.:.:.:.	1/1:0,11:12:30:319,30,0	0/0:46,0:46:99:0,123,1323	0/1:6,1:7:12:12,0,183	0/0:7,0:7:21:0,21,232	0/1:52,15:67:99:256,0,1391	0/0:18,0:18:54:0,54,587	0/1:11,2:13:24:24,0,318	0/0:100,0:100:99:0,292,3063	0/0:12,1:13:7:0,7,362	1/1:0,8:8:24:249,24,0	1/1:0,1:1:3:31,3,0	0/0:25,0:25:75:0,75,769	0/0:49,0:49:99:0,132,1438	0/0:78,0:78:99:0,235,2399	0/0:1,0:1:3:0,3,36	0/0:12,1:13:6:0,6,362	1/1:0,15:15:45:459,45,0	0/0:20,0:20:60:0,60,619	0/0:42,0:42:99:0,126,1317	0/0:12,0:12:30:0,30,338	1/1:0,33:33:90:959,90,0	1/1:0,11:11:33:338,33,0	0/0:7,0:7:21:0,21,225	0/0:6,0:6:18:0,18,184	0/1:20,4:24:39:39,0,543	0/1:3,3:6:71:71,0,79	0/1:10,1:11:1:1,0,269	0/1:4,2:6:44:44,0,106	./.:.:.:.:.	0/1:10,5:15:93:93,0,262	0/0:7,0:7:21:0,21,227	0/1:9,2:11:29:29,0,232	0/1:14,2:16:13:13,0,394	0/0:5,0:5:15:0,15,158	0/1:18,2:20:9:9,0,462	./.:.:.:.:.	1/1:0,2:2:6:60,6,0	0/1:19,9:28:99:174,0,524	1/1:0,1:1:3:31,3,0	1/1:0,6:6:18:181,18,0	0/1:7,4:11:80:80,0,158	0/1:7,1:8:10:10,0,180	0/1:10,6:16:99:143,0,267	0/1:7,6:13:99:131,0,151	1/1:0,1:1:3:31,3,0	1/1:0,3:3:9:92,9,0	1/1:0,3:3:9:92,9,0	0/1:4,2:6:45:45,0,107	0/0:9,0:9:21:0,21,242	0/1:4,6:10:96:139,0,96	1/1:0,1:1:3:30,3,0	0/1:2,5:7:42:132,0,42	0/1:1,1:2:24:24,0,26	1/1:0,1:1:3:32,3,0	1/1:0,3:3:9:91,9,0	0/0:6,0:6:12:0,12,152	1/1:0,1:1:3:30,3,0	1/1:0,7:7:21:202,21,0	1/1:0,1:1:3:31,3,0	1/1:0,4:4:12:122,12,0	1/1:0,2:2:6:64,6,0	0/0:29,0:29:84:0,84,890	0/1:1,1:2:16:16,0,27	0/1:8,5:13:99:100,0,216	0/1:6,1:7:12:12,0,176	0/1:6,1:7:16:16,0,137	1/1:0,2:2:6:59,6,0	1/1:0,1:1:3:32,3,0	0/0:6,0:6:18:0,18,182	1/1:0,4:4:12:122,12,0	0/1:2,4:6:48:100,0,48	0/1:1,2:3:19:46,0,19	1/1:0,1:1:3:32,3,0	1/1:0,2:2:6:61,6,0	1/1:0,6:6:18:186,18,0	0/1:1,2:3:23:55,0,23	0/1:6,1:7:12:12,0,150	1/1:0,3:3:9:92,9,0	1/1:0,4:4:9:106,9,0	./.:.:.:.:.	1/1:0,7:7:18:201,18,0	0/1:1,2:3:23:53,0,23	0/1:3,3:6:71:71,0,76	0/0:4,0:4:12:0,12,128	1/1:0,6:6:15:162,15,0	1/1:0,5:5:15:150,15,0	0/0:4,0:4:12:0,12,130	0/0:34,0:34:99:0,102,1050	0/0:20,0:20:60:0,60,625	0/0:26,0:26:78:0,78,801	0/1:10,2:12:24:24,0,279	0/1:9,2:11:33:33,0,233	1/1:0,1:1:3:30,3,0	0/1:3,1:4:18:18,0,81	1/1:0,4:4:12:121,12,0	0/1:9,5:14:99:115,0,225	0/1:13,4:17:70:70,0,355	1/1:0,6:6:18:184,18,0	./.:.:.:.:.	1/1:0,3:3:9:89,9,0	1/1:0,4:4:9:107,9,0	0/1:5,7:12:99:149,0,125	0/0:10,0:10:30:0,30,308	1/1:0,3:3:9:95,9,0	1/1:0,2:2:3:45,3,0	1/1:0,4:4:6:89,6,0	0/0:2,0:2:3:0,3,45	1/1:0,4:4:6:89,6,0	1/1:0,8:8:12:179,12,0	1/1:0,2:2:3:45,3,0	1/1:0,4:4:6:89,6,0	0/0:26,0:26:78:0,78,893
chr1	32797797	.	A	T	13704.9	.	AC=148;AF=0.561;AN=264;BaseQRankSum=-6.167;DP=2239;Dels=0.00;FS=7.990;HaplotypeScore=0.2005;InbreedingCoeff=0.1455;MLEAC=141;MLEAF=0.534;MQ=59.64;MQ0=1;MQRankSum=-0.248;QD=10.67;ReadPosRankSum=3.387	GT:AD:DP:GQ:PL	0/0:205,0:205:99:0,610,6435	1/1:0,11:11:33:338,33,0	1/1:0,14:14:33:379,33,0	0/1:96,40:136:99:804,0,2404	0/1:37,14:51:99:278,0,918	0/0:23,0:23:69:0,69,686	1/1:0,17:17:48:491,48,0	0/0:2,0:2:6:0,6,61	0/1:1,1:2:16:16,0,25	0/1:46,11:57:99:185,0,1153	0/0:4,0:4:12:0,12,128	0/1:43,19:62:99:354,0,1099	1/1:0,17:17:48:499,48,0	1/1:0,1:1:3:30,3,0	0/1:55,11:66:99:129,0,1461	0/0:76,0:76:99:0,225,2266	0/1:39,21:60:99:440,0,968	0/1:5,1:6:13:13,0,147	0/1:25,8:33:99:124,0,630	0/1:4,10:14:59:233,0,59	1/1:0,5:5:15:151,15,0	0/0:27,0:27:72:0,72,768	1/1:0,27:27:75:775,75,0	0/1:35,12:47:99:197,0,945	./.:.:.:.:.	1/1:0,15:15:42:436,42,0	0/0:45,0:45:99:0,126,1337	0/1:6,1:7:12:12,0,179	0/0:6,0:6:18:0,18,190	0/1:52,16:68:99:291,0,1320	0/0:16,0:16:48:0,48,518	0/1:12,2:14:23:23,0,335	0/0:92,0:92:99:0,268,2757	0/0:11,1:12:3:0,3,301	1/1:0,8:8:24:239,24,0	1/1:0,2:2:6:62,6,0	0/0:25,0:25:75:0,75,761	0/0:52,0:52:99:0,144,1520	0/0:76,0:76:99:0,228,2317	0/0:1,0:1:3:0,3,32	0/0:12,1:13:7:0,7,357	1/1:0,16:16:48:483,48,0	0/0:18,0:18:54:0,54,531	0/0:42,0:42:99:0,126,1266	0/0:17,0:17:45:0,45,478	1/1:0,34:34:93:972,93,0	1/1:0,12:12:36:362,36,0	0/0:7,0:7:21:0,21,216	0/0:9,0:9:27:0,27,274	0/1:20,4:24:41:41,0,523	0/1:3,3:6:70:70,0,77	0/1:10,2:12:31:31,0,234	0/1:4,2:6:44:44,0,102	./.:.:.:.:.	0/1:6,6:12:99:131,0,151	0/0:7,0:7:21:0,21,217	0/1:11,3:14:54:54,0,266	0/1:13,3:16:43:43,0,349	0/1:5,1:6:15:15,0,121	0/1:18,3:21:33:33,0,484	./.:.:.:.:.	1/1:0,2:2:6:63,6,0	0/1:18,11:29:99:226,0,485	1/1:0,1:1:3:31,3,0	1/1:0,6:6:18:182,18,0	0/1:10,4:14:69:69,0,241	0/1:7,2:9:36:36,0,174	0/1:10,6:16:99:142,0,263	0/1:7,6:13:99:134,0,149	1/1:0,1:1:3:30,3,0	1/1:0,3:3:9:87,9,0	1/1:0,3:3:6:57,6,0	0/1:5,2:7:43:43,0,135	0/0:9,0:9:18:0,18,223	0/1:4,6:10:93:141,0,93	1/1:0,2:2:6:58,6,0	0/1:4,6:10:82:140,0,82	0/1:1,1:2:24:24,0,26	1/1:0,1:1:3:32,3,0	1/1:0,3:3:9:89,9,0	0/0:7,0:7:15:0,15,184	1/1:0,1:1:3:29,3,0	1/1:0,7:7:21:196,21,0	1/1:0,1:1:3:32,3,0	1/1:0,4:4:12:120,12,0	1/1:0,3:3:9:97,9,0	0/0:33,0:33:96:0,96,1000	0/1:1,1:2:26:26,0,27	0/1:9,7:16:99:154,0,221	0/1:6,1:7:8:8,0,164	0/1:6,1:7:12:12,0,148	1/1:0,2:2:6:60,6,0	1/1:0,1:1:3:32,3,0	0/0:6,0:6:18:0,18,188	1/1:0,4:4:12:121,12,0	0/1:2,3:5:46:81,0,46	0/1:1,2:3:21:39,0,21	1/1:0,1:1:3:32,3,0	1/1:0,3:3:6:75,6,0	1/1:0,6:6:18:185,18,0	0/1:1,2:3:22:54,0,22	0/1:4,1:5:17:17,0,108	1/1:0,4:4:12:121,12,0	1/1:0,4:4:9:107,9,0	./.:.:.:.:.	1/1:0,7:7:18:202,18,0	0/1:1,3:4:20:78,0,20	0/1:4,3:7:66:66,0,100	0/0:3,0:3:9:0,9,97	1/1:0,6:6:15:162,15,0	1/1:0,5:5:15:150,15,0	0/0:3,0:3:9:0,9,97	0/0:33,0:33:99:0,99,1011	0/0:23,0:23:66:0,66,686	0/0:28,0:28:84:0,84,856	0/1:10,3:13:50:50,0,268	0/1:8,2:10:34:34,0,218	1/1:0,1:1:3:29,3,0	0/1:3,1:4:19:19,0,80	1/1:0,4:4:12:122,12,0	0/1:8,5:13:99:115,0,198	0/1:10,4:14:79:79,0,273	1/1:0,7:7:21:212,21,0	./.:.:.:.:.	1/1:0,4:4:9:102,9,0	1/1:0,4:4:9:103,9,0	0/1:7,8:15:99:171,0,176	0/0:8,0:8:24:0,24,245	1/1:0,3:3:9:95,9,0	1/1:0,2:2:3:45,3,0	1/1:0,4:4:6:89,6,0	0/0:2,0:2:3:0,3,45	1/1:0,4:4:6:89,6,0	1/1:0,8:8:12:179,12,0	1/1:0,2:2:3:45,3,0	1/1:0,4:4:6:89,6,0	0/0:24,0:24:72:0,72,802
chr1	32798400	.	C	A	14245.8	.	AC=146;AF=0.566;AN=258;BaseQRankSum=-19.337;DP=1855;Dels=0.00;FS=0.182;HaplotypeScore=0.2000;InbreedingCoeff=0.2324;MLEAC=139;MLEAF=0.539;MQ=59.61;MQ0=0;MQRankSum=-0.708;QD=13.17;ReadPosRankSum=0.602	GT:AD:DP:GQ:PL	0/0:151,0:151:99:0,454,4877	1/1:0,15:15:42:443,42,0	1/1:0,27:27:78:801,78,0	0/1:60,35:95:99:758,0,1587	0/1:32,13:45:99:233,0,853	0/0:15,0:15:42:0,42,463	1/1:0,8:8:21:224,21,0	0/1:2,2:4:44:44,0,53	./.:.:.:.:.	0/1:25,13:38:99:282,0,672	0/1:4,3:7:77:77,0,111	0/1:27,18:45:99:426,0,730	1/1:0,14:14:42:430,42,0	0/0:3,0:3:9:0,9,82	0/1:50,8:58:81:81,0,1354	0/0:68,0:68:99:0,204,2124	0/1:44,21:65:99:432,0,1187	0/0:7,0:7:21:0,21,220	0/1:25,3:28:20:20,0,663	0/1:7,11:18:99:249,0,169	1/1:0,1:1:3:33,3,0	0/0:15,0:15:45:0,45,468	1/1:0,21:21:51:562,51,0	0/1:15,14:29:99:324,0,381	1/1:0,1:1:3:31,3,0	1/1:0,19:19:51:546,51,0	0/0:45,0:45:99:0,135,1408	0/1:7,1:8:10:10,0,182	0/0:6,0:6:18:0,18,201	0/1:30,22:52:99:483,0,790	0/0:16,0:16:48:0,48,527	0/0:17,0:17:51:0,51,557	0/0:99,0:99:99:0,295,3118	0/1:8,1:9:7:7,0,221	1/1:0,19:19:54:552,54,0	1/1:0,1:1:3:31,3,0	0/0:8,0:8:24:0,24,251	0/0:41,0:41:99:0,117,1264	0/0:60,0:60:99:0,180,1916	0/0:5,0:5:15:0,15,162	0/1:8,3:11:65:65,0,219	1/1:0,10:10:30:307,30,0	0/0:22,0:22:60:0,60,666	0/0:18,0:18:54:0,54,581	0/0:12,0:12:33:0,33,357	1/1:0,18:18:48:512,48,0	1/1:0,14:14:39:410,39,0	0/0:3,0:3:9:0,9,91	0/1:6,1:7:10:10,0,166	0/1:6,2:8:36:36,0,170	0/0:7,0:7:18:0,18,204	0/1:2,3:5:50:63,0,50	0/1:5,3:8:64:64,0,140	./.:.:.:.:.	0/1:4,9:13:96:222,0,96	0/0:7,0:7:21:0,21,224	0/1:5,3:8:64:64,0,138	0/1:10,4:14:78:78,0,275	0/0:4,0:4:12:0,12,129	0/1:8,2:10:33:33,0,214	1/1:0,3:3:9:90,9,0	./.:.:.:.:.	0/1:13,5:18:90:90,0,354	1/1:0,5:5:15:150,15,0	1/1:0,3:3:6:74,6,0	0/1:9,4:13:69:69,0,259	0/1:4,1:5:14:14,0,113	0/1:7,4:11:62:62,0,198	0/1:5,3:8:70:70,0,109	./.:.:.:.:.	./.:.:.:.:.	1/1:0,4:4:12:123,12,0	0/0:2,0:2:6:0,6,65	0/1:6,4:10:91:91,0,147	0/1:6,7:13:99:168,0,152	1/1:0,4:4:12:124,12,0	1/1:0,7:7:18:199,18,0	1/1:0,4:4:12:119,12,0	1/1:0,1:1:3:30,3,0	1/1:0,4:4:12:120,12,0	0/0:2,0:2:6:0,6,68	1/1:0,3:3:6:74,6,0	1/1:0,3:3:9:90,9,0	1/1:0,4:4:12:121,12,0	1/1:0,3:3:9:93,9,0	1/1:0,3:3:9:96,9,0	0/0:5,0:5:15:0,15,156	1/1:0,5:5:15:145,15,0	0/1:6,3:9:71:71,0,152	0/1:9,2:11:31:31,0,261	0/1:1,2:3:26:39,0,26	1/1:0,4:4:9:106,9,0	1/1:0,3:3:6:74,6,0	0/1:4,2:6:42:42,0,114	1/1:0,2:2:6:62,6,0	1/1:0,2:2:6:60,6,0	0/1:2,3:5:52:64,0,52	1/1:0,2:2:6:61,6,0	1/1:0,5:5:12:137,12,0	./.:.:.:.:.	./.:.:.:.:.	0/0:3,0:3:9:0,9,96	1/1:0,1:1:3:31,3,0	1/1:0,5:5:15:151,15,0	1/1:0,1:1:3:32,3,0	1/1:0,3:3:9:91,9,0	0/1:1,3:4:20:83,0,20	0/1:3,7:10:67:176,0,67	0/0:6,0:6:18:0,18,193	1/1:0,5:5:12:136,12,0	1/1:0,10:10:30:298,30,0	0/0:6,0:6:18:0,18,197	0/0:32,0:32:90:0,90,1002	0/0:19,0:19:57:0,57,611	0/0:22,0:22:66:0,66,694	0/1:9,5:14:99:106,0,247	0/0:10,0:10:30:0,30,306	1/1:0,4:4:12:124,12,0	0/1:5,4:9:87:87,0,134	1/1:0,3:3:9:90,9,0	0/1:3,6:9:67:154,0,67	0/1:5,8:13:99:196,0,131	1/1:0,4:4:9:104,9,0	1/1:0,5:5:12:138,12,0	1/1:0,5:5:15:152,15,0	1/1:0,3:3:9:95,9,0	0/1:6,5:11:99:118,0,157	0/0:4,0:4:12:0,12,126	1/1:0,4:4:12:120,12,0	1/1:0,2:2:3:45,3,0	1/1:0,2:2:3:45,3,0	0/0:2,0:2:3:0,3,45	1/1:0,4:4:6:89,6,0	1/1:0,10:11:18:240,18,0	./.:.:.:.:.	1/1:0,1:1:3:31,3,0	0/0:31,0:31:93:0,93,1076
chr1	32798473	.	A	G	17632.9	.	AC=160;AF=0.602;AN=266;BaseQRankSum=-3.459;DP=2141;Dels=0.00;FS=9.782;HaplotypeScore=0.2227;InbreedingCoeff=0.1217;MLEAC=154;MLEAF=0.579;MQ=59.48;MQ0=2;MQRankSum=1.112;QD=13.37;ReadPosRankSum=-2.643	GT:AD:DP:GQ:PL	0/0:162,0:162:99:0,487,5184	1/1:0,24:24:72:734,72,0	1/1:0,23:23:66:717,66,0	0/1:81,38:119:99:810,0,2093	0/1:29,7:36:99:107,0,786	0/0:18,0:18:51:0,51,544	1/1:0,13:13:39:392,39,0	0/1:6,5:11:99:127,0,167	0/1:1,2:3:24:56,0,24	0/1:33,14:47:99:252,0,888	0/1:2,3:5:48:80,0,48	0/1:27,26:53:99:633,0,686	1/1:0,23:23:63:684,63,0	0/1:1,1:2:26:26,0,26	0/1:56,12:68:99:168,0,1525	0/0:57,0:57:99:0,171,1714	0/1:44,20:64:99:438,0,1153	0/1:7,1:8:7:7,0,201	0/1:31,9:40:99:153,0,786	0/1:14,18:32:99:426,0,319	1/1:0,1:1:3:32,3,0	0/0:34,0:34:90:0,90,973	1/1:0,16:16:48:497,48,0	0/1:24,10:34:99:184,0,653	1/1:0,5:5:15:140,15,0	1/1:0,21:21:63:651,63,0	0/0:59,0:59:99:0,174,1774	0/1:6,6:12:99:159,0,163	0/1:9,3:12:61:61,0,254	0/1:38,24:62:99:530,0,992	0/0:14,1:15:10:0,10,371	0/0:13,0:13:39:0,39,419	0/0:100,0:100:99:0,301,3088	0/0:3,0:3:9:0,9,97	1/1:0,26:26:78:797,78,0	0/1:1,2:3:23:56,0,23	0/0:15,0:15:42:0,42,458	0/0:43,0:43:99:0,129,1335	0/0:73,0:73:99:0,219,2205	0/0:4,0:4:12:0,12,124	0/1:5,6:11:99:163,0,128	1/1:0,18:18:54:543,54,0	0/0:13,0:13:36:0,36,382	0/0:33,0:33:93:0,93,995	0/0:17,0:17:48:0,48,524	1/1:0,27:27:75:802,75,0	1/1:0,9:9:27:279,27,0	0/1:1,3:4:20:78,0,20	0/0:8,0:8:24:0,24,244	0/1:4,3:7:74:74,0,106	0/1:4,1:5:15:15,0,108	0/1:4,3:7:57:57,0,111	0/1:9,2:11:28:28,0,243	1/1:0,2:2:6:61,6,0	0/1:12,10:22:99:230,0,314	0/1:6,1:7:8:8,0,163	0/1:13,4:17:63:63,0,340	0/1:14,7:21:99:161,0,329	0/1:2,2:4:47:47,0,51	0/1:7,2:9:34:34,0,187	1/1:0,8:8:21:234,21,0	1/1:0,2:2:6:59,6,0	0/1:15,4:19:67:67,0,373	1/1:0,4:4:9:107,9,0	1/1:0,4:4:12:117,12,0	0/1:11,5:16:99:111,0,299	0/1:7,2:9:34:34,0,191	0/1:8,5:13:98:98,0,212	0/0:11,1:12:6:0,6,308	1/1:0,4:4:12:124,12,0	./.:.:.:.:.	1/1:0,1:1:3:31,3,0	0/1:7,3:10:65:65,0,177	0/1:3,8:11:58:214,0,58	0/1:6,7:13:99:137,0,135	1/1:0,1:1:3:30,3,0	0/1:5,5:10:99:125,0,109	1/1:0,1:1:3:33,3,0	./.:.:.:.:.	1/1:0,2:2:6:62,6,0	0/0:2,0:2:6:0,6,63	1/1:0,2:2:6:63,6,0	1/1:0,2:2:6:63,6,0	1/1:0,4:4:12:125,12,0	1/1:0,3:3:9:91,9,0	1/1:0,4:4:12:133,12,0	0/0:17,0:17:51:0,51,520	0/1:5,5:10:99:112,0,128	0/1:9,3:12:64:64,0,219	0/1:4,5:9:99:137,0,104	0/1:4,5:9:99:113,0,99	1/1:0,3:3:9:93,9,0	1/1:0,5:5:15:158,15,0	0/0:9,0:9:27:0,27,283	1/1:0,2:2:6:64,6,0	1/1:0,3:3:9:96,9,0	1/1:1,5:6:15:157,15,0	1/1:0,1:1:3:32,3,0	1/1:0,4:4:12:122,12,0	1/1:0,4:4:12:123,12,0	1/1:0,6:6:18:193,18,0	0/1:2,1:3:21:21,0,53	1/1:0,3:3:9:95,9,0	1/1:0,5:5:9:106,9,0	1/1:0,1:1:3:30,3,0	1/1:0,5:5:15:157,15,0	1/1:0,4:4:12:130,12,0	0/1:4,6:10:99:161,0,99	0/0:4,0:4:12:0,12,126	1/1:0,4:4:12:133,12,0	1/1:0,6:6:18:190,18,0	0/0:4,0:4:12:0,12,126	0/0:38,0:38:99:0,102,1100	0/0:23,0:23:69:0,69,718	0/0:24,0:24:72:0,72,734	0/1:6,3:9:68:68,0,159	0/1:5,3:8:65:65,0,133	1/1:0,4:4:9:86,9,0	0/1:5,4:9:95:95,0,121	1/1:0,5:5:15:155,15,0	0/1:6,7:13:99:174,0,147	0/1:8,8:16:99:199,0,203	1/1:0,8:8:21:230,21,0	1/1:0,2:2:6:61,6,0	1/1:0,7:7:21:216,21,0	1/1:0,3:3:9:89,9,0	0/1:7,4:11:80:80,0,182	0/0:2,0:2:6:0,6,61	1/1:0,5:5:12:126,12,0	./.:.:.:.:.	1/1:0,2:2:3:45,3,0	./.:.:.:.:.	1/1:0,3:3:6:72,6,0	1/1:0,9:9:15:207,15,0	1/1:0,2:2:3:45,3,0	1/1:0,1:1:3:31,3,0	0/0:20,0:20:60:0,60,678
chr1	32798569	.	G	A	1170.94	.	AC=19;AF=0.071;AN=266;BaseQRankSum=1.411;DP=2115;Dels=0.00;FS=7.732;HaplotypeScore=0.1593;InbreedingCoeff=0.6371;MLEAC=14;MLEAF=0.053;MQ=59.60;MQ0=0;MQRankSum=0.713;QD=24.39;ReadPosRankSum=-0.414	GT:AD:DP:GQ:PL	0/0:177,0:177:99:0,532,5505	0/0:20,0:20:48:0,48,532	0/0:14,0:14:42:0,42,433	0/0:118,0:118:99:0,325,3435	0/0:43,0:43:99:0,129,1288	0/0:18,0:18:51:0,51,528	1/1:0,15:15:45:450,45,0	0/0:6,0:6:18:0,18,193	0/0:2,0:2:6:0,6,61	0/0:56,0:56:99:0,168,1695	0/0:4,0:4:12:0,12,130	0/0:46,0:46:99:0,138,1412	0/0:17,0:17:48:0,48,505	0/0:4,0:4:12:0,12,130	0/0:64,0:64:99:0,192,1969	0/0:69,0:69:99:0,207,2044	0/0:54,0:54:99:0,162,1642	0/0:9,0:9:27:0,27,287	0/0:48,0:48:99:0,138,1446	0/0:24,0:24:69:0,69,705	0/0:2,0:2:6:0,6,63	0/0:14,0:14:42:0,42,424	0/0:17,0:17:51:0,51,516	0/0:39,0:39:99:0,114,1198	1/1:0,4:4:12:127,12,0	0/0:15,0:15:45:0,45,457	0/0:42,0:42:99:0,123,1274	0/0:15,0:15:42:0,42,446	0/0:13,0:13:39:0,39,405	0/0:73,0:73:99:0,216,2212	0/0:20,0:20:54:0,54,576	0/0:14,0:14:42:0,42,440	0/0:99,0:99:99:0,280,2910	0/0:11,0:11:33:0,33,347	0/0:17,0:17:51:0,51,534	1/1:0,4:4:12:122,12,0	0/0:10,0:10:27:0,27,289	0/0:44,0:44:99:0,132,1333	0/0:58,0:58:99:0,174,1751	0/0:4,0:4:12:0,12,127	0/0:11,0:11:33:0,33,363	0/0:16,0:16:45:0,45,473	0/0:9,0:9:27:0,27,277	0/0:35,0:35:99:0,105,1077	0/0:25,0:25:75:0,75,758	0/0:20,0:20:60:0,60,618	0/0:10,0:10:27:0,27,277	0/0:10,0:10:30:0,30,323	0/0:11,0:11:30:0,30,325	0/0:10,0:10:30:0,30,308	0/0:6,0:6:18:0,18,179	0/0:6,0:6:18:0,18,184	0/0:13,0:13:39:0,39,401	0/0:2,0:2:6:0,6,61	0/0:21,0:21:63:0,63,640	0/0:4,0:4:12:0,12,125	0/0:13,0:13:39:0,39,398	0/0:18,0:18:54:0,54,547	0/0:7,0:7:18:0,18,197	0/0:9,0:9:24:0,24,261	0/0:4,0:4:12:0,12,118	0/0:3,0:3:9:0,9,89	0/0:21,0:21:63:0,63,638	0/0:4,0:4:12:0,12,122	0/0:6,0:6:18:0,18,173	0/0:14,1:15:12:0,12,396	0/0:12,0:12:36:0,36,373	0/0:13,0:13:39:0,39,395	0/0:12,0:12:36:0,36,366	0/0:2,0:2:3:0,3,32	0/0:2,0:2:6:0,6,61	0/0:5,0:5:15:0,15,156	0/0:4,0:4:12:0,12,125	0/0:7,0:7:21:0,21,212	0/0:12,0:12:33:0,33,349	0/0:2,0:2:6:0,6,61	0/0:6,0:6:18:0,18,184	0/1:1,1:2:25:25,0,25	./.:.:.:.:.	0/0:6,0:6:12:0,12,135	0/0:8,0:8:24:0,24,240	0/0:1,0:1:3:0,3,29	0/0:5,0:5:15:0,15,162	0/0:2,0:2:6:0,6,62	0/0:3,0:3:9:0,9,92	1/1:0,2:2:6:67,6,0	0/0:16,0:16:45:0,45,458	0/0:5,0:5:15:0,15,159	0/0:13,0:13:39:0,39,396	0/0:12,0:12:36:0,36,368	0/0:7,0:7:21:0,21,217	0/0:4,0:4:12:0,12,123	0/0:2,0:2:6:0,6,61	0/0:8,0:8:24:0,24,246	0/0:6,0:6:18:0,18,182	0/0:1,0:1:3:0,3,32	0/0:12,0:12:33:0,33,346	0/0:2,0:2:6:0,6,57	0/0:5,0:5:15:0,15,145	0/0:6,0:6:15:0,15,164	0/0:7,0:7:21:0,21,214	0/0:4,0:4:12:0,12,124	0/0:3,0:3:9:0,9,94	0/0:3,0:3:9:0,9,93	./.:.:.:.:.	1/1:0,2:2:6:63,6,0	0/0:7,0:7:21:0,21,209	0/0:9,0:9:24:0,24,260	0/0:6,0:6:18:0,18,182	0/0:3,0:3:9:0,9,89	0/0:2,0:2:3:0,3,45	0/0:6,0:6:18:0,18,185	0/0:29,0:29:87:0,87,872	0/0:24,0:24:72:0,72,724	0/0:22,0:22:66:0,66,663	0/0:17,0:18:45:0,45,493	0/0:17,0:17:51:0,51,515	0/0:4,0:4:12:0,12,122	0/0:7,0:7:21:0,21,215	1/1:0,3:3:9:92,9,0	0/0:7,0:7:21:0,21,217	0/0:12,0:12:36:0,36,356	1/1:0,1:1:3:31,3,0	0/0:6,0:6:12:0,12,150	0/0:8,0:8:24:0,24,239	1/1:0,10:10:27:289,27,0	0/0:7,0:7:18:0,18,197	0/0:2,0:2:6:0,6,65	1/1:0,5:5:15:157,15,0	0/0:2,0:2:3:0,3,45	./.:.:.:.:.	0/0:3,0:3:6:0,6,74	0/0:6,0:6:12:0,12,150	0/0:6,0:6:9:0,9,134	0/0:2,0:2:3:0,3,45	./.:.:.:.:.	0/0:25,0:25:75:0,75,819
chr1	32798582	.	T	C	15784.1	.	AC=153;AF=0.580;AN=264;BaseQRankSum=-7.149;DP=2055;Dels=0.00;FS=33.626;HaplotypeScore=0.1875;InbreedingCoeff=0.1498;MLEAC=149;MLEAF=0.564;MQ=59.59;MQ0=0;MQRankSum=-1.329;QD=12.69;ReadPosRankSum=-0.730	GT:AD:DP:GQ:PL	0/0:181,0:181:99:0,544,5711	1/1:0,20:20:54:573,54,0	1/1:0,13:13:39:380,39,0	0/1:74,34:108:99:638,0,1929	0/1:33,13:46:99:252,0,868	0/0:17,0:17:48:0,48,519	1/1:0,16:16:48:468,48,0	0/1:5,3:8:73:73,0,137	1/1:0,2:2:6:65,6,0	0/1:34,20:54:99:432,0,871	0/0:4,0:4:12:0,12,127	0/1:24,15:39:99:335,0,628	1/1:0,18:18:51:522,51,0	0/1:3,1:4:19:19,0,85	0/1:46,17:63:99:319,0,1243	0/0:67,0:67:99:0,201,2028	0/1:32,22:54:99:492,0,826	0/1:6,2:8:38:38,0,165	0/1:31,12:43:99:232,0,798	0/1:11,11:22:99:262,0,246	1/1:0,3:3:9:95,9,0	0/0:16,0:16:48:0,48,494	1/1:0,14:14:42:414,42,0	0/1:13,23:36:99:580,0,300	1/1:0,5:5:15:155,15,0	1/1:0,16:16:48:463,48,0	0/0:35,0:35:99:0,102,1057	0/1:12,3:15:48:48,0,345	0/0:11,1:12:2:0,2,293	0/1:44,22:66:99:441,0,1138	0/0:17,0:17:42:0,42,455	0/0:14,0:14:42:0,42,440	0/0:97,0:97:99:0,274,2844	0/0:11,0:11:33:0,33,355	1/1:0,20:20:60:599,60,0	1/1:0,4:4:12:127,12,0	0/0:8,0:8:24:0,24,253	0/0:48,0:48:99:0,144,1456	0/0:54,0:54:99:0,162,1635	0/0:3,0:3:9:0,9,97	0/1:9,4:13:84:84,0,251	1/1:0,16:16:42:448,42,0	0/0:10,0:10:30:0,30,311	0/0:35,0:35:99:0,105,1074	0/0:21,0:21:63:0,63,642	1/1:0,20:20:60:590,60,0	1/1:0,11:11:33:339,33,0	0/1:7,2:9:35:35,0,210	0/0:10,0:10:27:0,27,287	0/1:5,3:8:68:68,0,131	0/1:3,2:5:44:44,0,77	0/0:3,0:3:9:0,9,91	0/1:10,6:16:99:133,0,258	1/1:0,2:2:6:59,6,0	0/1:12,8:20:99:182,0,306	0/1:3,1:4:20:20,0,79	0/0:9,1:10:0:0,0,243	0/1:18,3:21:29:29,0,484	0/1:2,6:8:42:142,0,42	0/1:5,3:8:70:70,0,129	1/1:0,4:4:12:115,12,0	1/1:0,4:4:12:122,12,0	0/1:13,6:19:99:117,0,340	1/1:0,4:4:12:118,12,0	1/1:0,5:5:15:147,15,0	0/1:10,4:14:79:79,0,268	0/1:9,3:12:53:53,0,242	0/1:12,3:15:47:47,0,325	0/1:10,3:13:55:55,0,255	1/1:0,2:2:6:58,6,0	1/1:0,2:2:6:60,6,0	1/1:0,5:5:15:151,15,0	1/1:0,3:3:9:91,9,0	0/1:4,2:6:40:40,0,109	0/1:4,7:11:76:177,0,76	1/1:0,3:3:9:89,9,0	0/1:3,2:5:44:44,0,77	0/1:1,1:2:26:26,0,28	./.:.:.:.:.	1/1:0,6:6:12:151,12,0	0/0:7,0:7:21:0,21,217	1/1:0,2:2:6:61,6,0	1/1:0,4:4:12:121,12,0	1/1:0,2:2:6:60,6,0	1/1:0,3:3:9:89,9,0	1/1:0,2:2:6:62,6,0	0/0:17,0:17:48:0,48,490	0/1:2,4:6:38:99,0,38	0/1:7,4:11:87:87,0,187	0/1:8,3:11:61:61,0,218	0/1:5,3:8:71:71,0,129	1/1:0,4:4:12:117,12,0	1/1:0,3:3:9:91,9,0	0/1:8,1:9:4:4,0,219	1/1:0,7:7:21:208,21,0	0/1:1,1:2:23:25,0,23	0/1:2,6:8:44:160,0,44	1/1:0,1:1:3:32,3,0	1/1:0,6:6:18:181,18,0	1/1:0,6:6:15:163,15,0	0/1:1,6:7:9:169,0,9	0/0:4,0:4:12:0,12,122	1/1:0,4:4:12:116,12,0	1/1:0,3:3:9:90,9,0	./.:.:.:.:.	1/1:0,2:2:6:59,6,0	1/1:0,5:5:15:159,15,0	0/1:3,6:9:69:134,0,69	0/1:6,2:8:38:38,0,156	1/1:0,4:4:12:115,12,0	1/1:0,2:2:3:45,3,0	0/1:6,2:8:40:40,0,155	0/0:25,0:25:75:0,75,764	0/0:23,0:23:69:0,69,695	0/0:24,0:24:72:0,72,734	0/1:9,7:16:99:172,0,202	0/1:11,4:15:74:74,0,293	1/1:0,4:4:12:110,12,0	0/1:3,4:7:70:101,0,70	1/1:0,4:4:12:115,12,0	0/1:6,2:8:37:37,0,151	0/1:8,6:14:99:126,0,203	1/1:0,1:1:3:32,3,0	1/1:0,5:5:12:134,12,0	1/1:0,6:6:18:179,18,0	1/1:0,8:8:24:239,24,0	0/0:6,0:7:18:0,18,186	0/0:2,0:2:6:0,6,63	1/1:0,2:2:6:61,6,0	1/1:0,2:2:3:45,3,0	./.:.:.:.:.	0/0:3,0:3:6:0,6,74	1/1:0,6:6:12:151,12,0	1/1:0,6:6:9:134,9,0	./.:.:.:.:.	./.:.:.:.:.	0/0:26,0:26:78:0,78,872
chr1	32798680	.	T	C	11508.8	.	AC=155;AF=0.592;AN=262;BaseQRankSum=-1.435;DP=1791;Dels=0.00;FS=2.269;HaplotypeScore=0.1514;InbreedingCoeff=0.1362;MLEAC=147;MLEAF=0.561;MQ=58.54;MQ0=1;MQRankSum=1.544;QD=11.17;ReadPosRankSum=-3.185	GT:AD:DP:GQ:PL	0/0:172,0:172:99:0,508,5473	1/1:0,13:13:39:403,39,0	1/1:0,14:14:42:435,42,0	0/1:84,26:110:99:488,0,2224	0/1:30,9:39:99:166,0,800	0/0:14,0:14:42:0,42,437	1/1:0,5:5:12:136,12,0	0/1:2,3:5:54:74,0,54	0/1:1,2:3:23:46,0,23	0/1:19,8:27:99:164,0,526	0/1:3,2:5:50:50,0,87	0/1:18,8:26:99:186,0,463	1/1:0,17:17:48:520,48,0	1/1:0,1:1:3:33,3,0	0/1:57,16:73:99:262,0,1521	0/0:68,0:68:99:0,204,2100	0/1:27,12:39:99:260,0,692	0/0:7,1:8:1:0,1,200	0/1:29,5:34:53:53,0,817	0/1:4,6:10:82:152,0,82	1/1:0,1:1:3:33,3,0	0/0:8,0:8:24:0,24,250	1/1:0,11:11:30:330,30,0	0/1:19,14:33:99:340,0,498	1/1:0,2:2:6:66,6,0	1/1:0,21:21:63:661,63,0	0/0:38,1:39:82:0,82,1144	0/1:9,3:12:37:37,0,231	0/0:12,1:13:16:0,16,358	0/1:39,8:47:99:118,0,1042	0/0:17,0:17:48:0,48,508	0/1:9,1:10:2:2,0,271	0/0:57,0:57:99:0,162,1690	0/0:7,0:7:21:0,21,224	1/1:0,12:12:36:370,36,0	1/1:0,2:2:6:67,6,0	0/0:8,0:8:24:0,24,246	0/0:35,0:35:99:0,105,1087	0/0:54,0:54:99:0,162,1668	0/0:3,0:3:9:0,9,98	0/0:13,1:14:39:0,39,412	1/1:0,7:7:21:213,21,0	0/0:16,0:16:48:0,48,501	0/0:30,0:30:75:0,75,820	0/0:18,0:18:54:0,54,556	1/1:0,13:13:36:392,36,0	1/1:0,10:10:30:307,30,0	0/1:8,2:10:26:26,0,225	0/0:8,0:8:21:0,21,233	0/1:6,4:10:92:92,0,158	0/1:3,1:4:16:16,0,83	0/1:7,2:9:34:34,0,194	0/1:12,8:20:99:187,0,317	1/1:0,1:1:3:31,3,0	0/1:4,1:5:13:13,0,112	0/1:5,2:7:42:42,0,129	0/1:13,3:16:50:50,0,321	0/1:15,3:18:44:44,0,392	0/1:1,2:3:24:52,0,24	0/1:10,5:15:99:116,0,254	1/1:0,5:5:12:140,12,0	1/1:0,1:1:3:29,3,0	0/1:18,3:21:31:31,0,504	1/1:0,3:3:9:88,9,0	1/1:0,4:4:12:124,12,0	0/0:9,1:10:1:0,1,254	0/1:5,4:9:87:87,0,133	0/1:11,4:15:79:79,0,301	0/1:10,5:15:99:119,0,270	./.:.:.:.:.	./.:.:.:.:.	1/1:0,2:2:6:63,6,0	0/1:6,2:8:37:37,0,156	0/1:5,2:7:41:41,0,128	0/1:1,5:6:12:139,0,12	1/1:0,4:4:12:124,12,0	0/1:5,1:6:14:14,0,133	./.:.:.:.:.	1/1:0,3:3:9:93,9,0	1/1:0,2:2:6:60,6,0	0/0:2,0:2:6:0,6,58	1/1:0,2:2:6:60,6,0	1/1:0,1:1:3:32,3,0	1/1:0,3:3:9:90,9,0	1/1:0,1:1:3:32,3,0	1/1:0,2:2:6:64,6,0	0/0:24,0:24:72:0,72,734	1/1:0,3:3:9:94,9,0	0/1:5,2:7:41:41,0,137	0/1:6,5:11:99:128,0,157	0/1:5,1:6:15:15,0,135	1/1:0,5:5:15:154,15,0	1/1:0,5:5:15:152,15,0	0/1:8,2:10:30:30,0,221	1/1:0,2:2:6:60,6,0	1/1:0,1:1:3:31,3,0	1/1:0,2:2:6:61,6,0	1/1:0,1:1:3:31,3,0	./.:.:.:.:.	1/1:0,4:4:12:123,12,0	0/1:1,5:6:11:147,0,11	0/1:4,2:6:47:47,0,103	1/1:0,3:3:9:93,9,0	1/1:0,7:7:18:202,18,0	1/1:0,1:1:3:28,3,0	1/1:0,4:4:12:126,12,0	1/1:0,5:5:15:161,15,0	0/1:1,8:9:4:218,0,4	0/0:4,0:4:12:0,12,124	1/1:0,3:3:9:89,9,0	1/1:0,5:5:15:151,15,0	0/0:4,0:4:12:0,12,127	0/0:35,0:35:99:0,105,1082	0/0:25,0:25:75:0,75,781	0/0:30,0:30:90:0,90,923	0/1:11,2:13:23:23,0,289	0/1:11,2:13:24:24,0,305	1/1:0,1:1:3:31,3,0	0/1:1,3:4:18:81,0,18	1/1:0,3:3:9:87,9,0	0/1:1,5:6:14:134,0,14	0/1:5,4:9:95:95,0,132	1/1:0,3:3:9:95,9,0	1/1:0,1:1:3:31,3,0	1/1:0,5:5:15:155,15,0	1/1:0,3:3:9:88,9,0	0/1:5,4:9:80:80,0,130	0/0:3,0:3:9:0,9,90	1/1:0,3:3:9:95,9,0	./.:.:.:.:.	1/1:0,2:2:3:45,3,0	0/0:5,0:5:9:0,9,121	1/1:0,4:4:6:89,6,0	1/1:0,4:4:6:89,6,0	./.:.:.:.:.	1/1:0,1:1:3:32,3,0	0/0:30,0:30:90:0,90,1016
chr1	32798684	.	C	T	7861.13	.	AC=147;AF=0.583;AN=252;BaseQRankSum=-6.493;DP=1471;Dels=0.00;FS=2.922;HaplotypeScore=0.1327;InbreedingCoeff=0.1108;MLEAC=135;MLEAF=0.536;MQ=58.22;MQ0=1;MQRankSum=-6.627;QD=9.71;ReadPosRankSum=0.877	GT:AD:DP:GQ:PL	0/0:164,0:164:99:0,484,5067	1/1:0,9:9:27:274,27,0	1/1:0,10:10:30:299,30,0	0/1:64,17:81:99:278,0,1700	0/1:25,6:31:97:97,0,670	0/0:11,0:11:33:0,33,342	1/1:0,2:2:6:59,6,0	0/1:2,3:5:51:74,0,51	0/1:1,2:3:22:43,0,22	0/1:16,5:21:89:89,0,437	0/1:3,2:5:49:49,0,84	0/1:17,7:24:99:149,0,443	1/1:0,13:13:39:409,39,0	1/1:0,1:1:3:30,3,0	0/1:50,11:61:99:140,0,1302	0/0:60,0:60:99:0,180,1861	0/1:22,9:31:99:180,0,557	0/1:7,1:8:4:4,0,193	0/1:25,3:28:7:7,0,694	0/1:2,5:7:44:120,0,44	1/1:0,1:1:3:32,3,0	0/0:8,0:8:24:0,24,239	1/1:0,10:10:27:290,27,0	0/1:16,12:28:99:280,0,424	1/1:0,2:2:6:63,6,0	1/1:0,12:12:36:367,36,0	0/0:32,1:33:63:0,63,949	0/1:9,3:12:57:57,0,253	0/0:13,1:14:13:0,13,371	0/1:35,6:41:66:66,0,940	0/0:19,0:19:54:0,54,556	0/1:8,1:10:3:3,0,227	0/0:41,0:41:99:0,117,1228	0/0:7,0:7:21:0,21,231	1/1:0,8:8:24:239,24,0	1/1:0,2:2:6:65,6,0	0/0:5,0:5:15:0,15,158	0/0:32,0:32:96:0,96,980	0/0:42,0:42:99:0,126,1294	0/0:3,0:3:9:0,9,97	0/0:12,1:13:9:0,9,352	1/1:0,4:4:12:118,12,0	0/0:11,0:11:30:0,30,316	0/0:22,0:24:60:0,60,647	0/0:16,0:16:48:0,48,493	1/1:0,11:11:30:316,30,0	1/1:0,4:4:12:128,12,0	0/1:6,2:8:42:42,0,163	0/0:9,0:9:27:0,27,274	0/1:4,3:7:71:71,0,105	0/0:3,0:3:9:0,9,91	0/1:4,2:6:47:47,0,110	0/1:11,6:17:99:132,0,296	./.:.:.:.:.	0/1:4,1:5:16:16,0,112	0/1:4,1:5:17:17,0,106	0/1:11,2:13:30:30,0,280	0/1:12,2:14:22:22,0,323	0/1:1,2:3:24:51,0,24	0/1:9,5:14:99:114,0,230	1/1:0,4:4:12:125,12,0	./.:.:.:.:.	0/1:15,3:18:40:40,0,410	1/1:0,2:2:6:60,6,0	1/1:0,4:4:12:122,12,0	0/0:7,0:7:21:0,21,223	0/1:4,4:8:88:88,0,106	0/1:8,3:11:60:60,0,222	0/1:8,5:13:99:119,0,214	./.:.:.:.:.	./.:.:.:.:.	1/1:0,2:2:6:57,6,0	0/1:3,2:5:44:44,0,78	0/1:2,1:3:22:22,0,54	0/1:1,4:5:16:106,0,16	1/1:0,4:4:12:119,12,0	0/1:4,1:5:16:16,0,104	./.:.:.:.:.	1/1:0,2:2:6:62,6,0	1/1:0,1:1:3:30,3,0	0/0:1,0:1:3:0,3,30	1/1:0,1:1:3:29,3,0	1/1:0,1:1:3:30,3,0	1/1:0,1:1:3:30,3,0	1/1:0,1:1:3:31,3,0	1/1:0,2:2:6:63,6,0	0/0:18,0:18:54:0,54,550	0/1:1,4:5:14:105,0,14	0/1:4,2:6:42:42,0,110	0/1:5,4:9:99:104,0,131	0/1:2,1:3:22:22,0,55	1/1:0,5:5:15:148,15,0	1/1:0,2:2:6:60,6,0	0/1:7,1:8:7:7,0,197	./.:.:.:.:.	1/1:0,1:1:3:30,3,0	1/1:0,1:1:3:32,3,0	./.:.:.:.:.	./.:.:.:.:.	1/1:0,2:2:6:57,6,0	1/1:0,5:5:15:162,15,0	0/1:1,1:2:26:26,0,26	1/1:0,2:2:6:60,6,0	1/1:0,5:5:12:142,12,0	1/1:0,1:1:3:30,3,0	1/1:0,3:3:9:90,9,0	1/1:0,5:5:15:161,15,0	1/1:0,3:3:9:90,9,0	0/1:5,2:7:37:37,0,132	1/1:0,2:2:6:58,6,0	1/1:0,1:1:3:29,3,0	0/0:5,0:5:15:0,15,155	0/0:30,0:30:90:0,90,920	0/0:22,0:22:66:0,66,671	0/0:23,0:23:69:0,69,704	0/1:8,2:10:31:31,0,222	0/1:9,1:10:2:2,0,253	1/1:0,1:1:3:29,3,0	0/1:1,2:3:21:50,0,21	./.:.:.:.:.	0/1:1,2:3:23:52,0,23	0/1:5,1:6:13:13,0,142	1/1:0,2:2:6:61,6,0	1/1:0,1:1:3:30,3,0	1/1:0,4:4:12:122,12,0	1/1:0,1:1:3:29,3,0	0/1:5,3:8:54:54,0,132	0/0:3,0:3:9:0,9,89	1/1:0,2:2:6:62,6,0	./.:.:.:.:.	1/1:0,2:2:3:45,3,0	0/0:6,0:6:9:0,9,134	1/1:0,4:4:6:89,6,0	1/1:0,4:4:6:77,6,0	./.:.:.:.:.	1/1:0,1:1:3:32,3,0	0/0:31,0:31:90:0,90,984
chr1	32800050	.	A	C	35.51	.	AC=14;AF=0.089;AN=158;DP=1190;Dels=0.00;FS=0.000;HaplotypeScore=0.2874;InbreedingCoeff=0.5095;MLEAC=6;MLEAF=0.038;MQ=57.87;MQ0=16;QD=1.78	GT:AD:DP:GQ:PL	0/0:127,0:127:99:0,382,3980	./.:.:.:.:.	./.:.:.:.:.	0/0:57,4:61:99:0,171,1739	0/0:27,1:28:75:0,75,769	0/0:7,0:7:21:0,21,215	./.:.:.:.:.	0/0:4,0:4:12:0,12,126	./.:.:.:.:.	0/0:25,0:25:75:0,75,772	0/0:6,0:6:18:0,18,199	0/0:22,0:22:63:0,63,658	./.:.:.:.:.	./.:.:.:.:.	0/0:44,0:45:99:0,132,1341	0/0:52,0:54:99:0,129,1458	0/0:45,0:48:99:0,135,1381	0/1:6,1:7:1:1,0,166	0/0:26,0:26:69:0,69,752	0/0:8,0:8:21:0,21,237	./.:.:.:.:.	0/0:8,0:8:24:0,24,247	./.:.:.:.:.	0/0:11,0:13:30:0,30,323	./.:.:.:.:.	./.:.:.:.:.	0/0:29,0:31:84:0,84,881	0/0:3,1:4:9:0,9,99	0/0:2,0:2:6:0,6,65	0/0:44,1:45:99:0,132,1348	0/0:9,0:9:27:0,27,299	0/0:4,0:4:12:0,12,126	0/0:64,0:64:99:0,165,1804	0/0:2,0:2:6:0,6,65	./.:.:.:.:.	./.:.:.:.:.	0/0:23,0:23:66:0,66,699	0/0:42,0:42:99:0,126,1264	0/0:53,0:54:99:0,159,1621	0/0:3,0:3:9:0,9,92	0/0:5,0:5:12:0,12,129	1/1:0,1:1:3:24,3,0	0/0:15,0:15:45:0,45,466	0/0:28,0:28:84:0,84,875	0/0:15,0:18:36:0,36,406	./.:.:.:.:.	./.:.:.:.:.	0/0:7,0:7:21:0,21,217	0/0:16,0:16:42:0,42,456	0/0:4,0:5:9:0,9,109	0/0:2,0:2:6:0,6,59	0/0:2,0:2:6:0,6,67	0/0:12,0:12:36:0,36,366	./.:.:.:.:.	0/0:9,0:9:27:0,27,282	0/0:2,0:2:6:0,6,64	0/0:6,0:7:15:0,15,165	0/1:5,1:6:5:5,0,139	0/0:5,0:5:15:0,15,162	0/0:13,0:13:36:0,36,375	./.:.:.:.:.	./.:.:.:.:.	0/0:17,0:18:51:0,51,507	./.:.:.:.:.	./.:.:.:.:.	0/0:10,1:11:30:0,30,302	0/0:7,0:7:18:0,18,204	0/0:10,0:11:21:0,21,256	0/0:6,1:7:18:0,18,187	1/1:0,1:1:3:22,3,0	./.:.:.:.:.	1/1:0,1:1:3:23,3,0	./.:.:.:.:.	0/0:6,0:6:18:0,18,191	0/0:3,0:3:9:0,9,92	./.:.:.:.:.	0/0:4,0:4:9:0,9,105	./.:.:.:.:.	./.:.:.:.:.	./.:.:.:.:.	0/0:1,0:1:3:0,3,32	./.:.:.:.:.	./.:.:.:.:.	./.:.:.:.:.	./.:.:.:.:.	./.:.:.:.:.	0/0:16,0:16:48:0,48,503	0/0:1,0:1:3:0,3,31	0/0:11,0:11:27:0,27,289	0/0:7,0:7:21:0,21,218	0/0:3,0:3:9:0,9,87	./.:.:.:.:.	./.:.:.:.:.	0/0:9,0:10:27:0,27,289	./.:.:.:.:.	./.:.:.:.:.	1/1:0,2:2:6:43,6,0	./.:.:.:.:.	./.:.:.:.:.	./.:.:.:.:.	1/1:0,1:1:3:22,3,0	0/0:3,0:3:9:0,9,95	./.:.:.:.:.	./.:.:.:.:.	./.:.:.:.:.	./.:.:.:.:.	1/1:0,1:1:3:22,3,0	./.:.:.:.:.	0/0:4,0:4:12:0,12,126	./.:.:.:.:.	./.:.:.:.:.	0/0:4,0:4:12:0,12,126	0/0:22,0:22:63:0,63,662	0/0:11,0:12:30:0,30,304	0/0:19,0:20:57:0,57,590	0/0:7,0:8:21:0,21,220	0/0:3,0:3:9:0,9,95	./.:.:.:.:.	0/0:4,0:4:9:0,9,105	./.:.:.:.:.	0/0:6,0:6:18:0,18,178	0/0:6,0:6:18:0,18,185	./.:.:.:.:.	./.:.:.:.:.	./.:.:.:.:.	./.:.:.:.:.	0/0:6,0:6:18:0,18,173	0/0:2,0:2:6:0,6,62	./.:.:.:.:.	./.:.:.:.:.	./.:.:.:.:.	./.:.:.:.:.	./.:.:.:.:.	./.:.:.:.:.	./.:.:.:.:.	./.:.:.:.:.	0/0:24,0:24:72:0,72,821
chr1	32802048	.	C	T	13079.5	.	AC=148;AF=0.583;AN=254;BaseQRankSum=-0.918;DP=1766;Dels=0.00;FS=13.508;HaplotypeScore=0.1255;InbreedingCoeff=0.1131;MLEAC=140;MLEAF=0.551;MQ=59.41;MQ0=0;MQRankSum=-0.772;QD=11.65;ReadPosRankSum=-2.194	GT:AD:DP:GQ:PL	0/0:147,0:147:99:0,442,4678	1/1:0,17:17:42:475,42,0	1/1:0,15:15:36:412,36,0	0/1:93,34:127:99:664,0,2488	0/1:33,11:44:99:211,0,895	0/0:12,0:12:33:0,33,351	1/1:0,12:12:36:363,36,0	0/1:8,1:9:4:4,0,231	1/1:0,1:1:3:32,3,0	0/1:22,5:27:79:79,0,601	0/1:5,1:6:13:13,0,143	0/1:23,13:36:99:282,0,587	1/1:0,12:12:33:358,33,0	0/1:2,1:3:23:23,0,54	0/1:47,14:61:99:254,0,1285	0/0:49,0:49:99:0,132,1436	0/1:42,13:55:99:245,0,1062	0/1:6,1:7:12:12,0,171	0/1:21,10:31:99:157,0,579	0/1:7,10:17:99:250,0,157	1/1:0,1:1:3:34,3,0	0/0:11,0:11:27:0,27,309	1/1:0,14:14:42:426,42,0	0/1:13,14:27:99:357,0,316	1/1:0,5:5:15:160,15,0	1/1:0,10:10:30:310,30,0	0/0:36,0:36:99:0,108,1122	0/1:16,4:20:66:66,0,455	0/0:12,1:13:5:0,5,356	0/1:30,17:47:99:380,0,782	0/0:10,0:10:30:0,30,320	0/0:14,1:15:12:0,12,424	0/0:58,0:58:99:0,159,1685	0/1:5,2:7:41:41,0,150	1/1:0,10:10:30:316,30,0	0/1:1,1:2:27:27,0,27	0/0:16,0:16:45:0,45,478	0/0:27,0:27:72:0,72,763	0/0:45,0:45:99:0,126,1337	0/0:4,0:4:12:0,12,129	0/1:6,3:9:69:69,0,173	1/1:0,7:7:21:216,21,0	0/0:12,0:12:30:0,30,342	0/0:31,0:31:93:0,93,965	0/0:18,0:18:48:0,48,509	1/1:0,20:20:60:624,60,0	1/1:0,7:7:21:210,21,0	0/1:6,7:13:99:180,0,155	0/0:4,0:4:12:0,12,123	0/1:9,5:14:99:119,0,229	0/1:6,1:7:11:11,0,161	0/1:10,4:14:86:86,0,261	0/1:6,4:10:94:94,0,163	1/1:0,6:6:18:180,18,0	0/1:6,4:10:92:92,0,159	0/0:8,0:8:24:0,24,245	0/1:6,6:12:99:157,0,144	0/1:8,3:11:62:62,0,225	0/1:6,7:13:99:150,0,125	0/1:7,3:10:65:65,0,202	./.:.:.:.:.	1/1:0,2:2:6:59,6,0	0/1:23,8:31:99:153,0,626	1/1:0,7:7:21:214,21,0	1/1:0,6:6:18:189,18,0	0/1:9,7:16:99:171,0,235	0/0:8,0:8:21:0,21,218	0/1:18,5:23:90:90,0,481	0/1:7,2:9:44:44,0,175	1/1:0,1:1:3:32,3,0	1/1:0,1:1:3:31,3,0	1/1:0,4:4:12:124,12,0	0/1:3,2:5:49:49,0,77	0/1:6,5:11:99:123,0,154	0/1:4,1:5:17:17,0,96	1/1:0,1:1:3:33,3,0	0/1:5,1:6:13:13,0,143	0/1:2,1:3:23:23,0,53	./.:.:.:.:.	1/1:0,5:5:12:138,12,0	0/0:1,0:1:3:0,3,32	1/1:0,5:5:15:160,15,0	1/1:0,1:1:3:29,3,0	1/1:0,2:2:6:60,6,0	1/1:0,1:1:3:32,3,0	1/1:0,5:5:15:158,15,0	0/0:24,0:24:69:0,69,731	1/1:0,3:3:9:97,9,0	0/1:4,4:8:99:106,0,99	0/1:8,3:11:63:63,0,222	0/1:3,1:4:19:19,0,85	1/1:0,1:1:3:30,3,0	1/1:0,1:1:3:31,3,0	0/1:9,4:13:89:89,0,236	1/1:0,2:2:6:61,6,0	1/1:0,3:3:9:96,9,0	0/1:3,4:7:67:107,0,67	1/1:0,1:1:3:30,3,0	1/1:0,2:2:6:61,6,0	./.:.:.:.:.	1/1:0,3:3:9:97,9,0	0/1:2,1:3:23:23,0,53	./.:.:.:.:.	1/1:0,5:5:15:153,15,0	1/1:0,5:5:15:158,15,0	1/1:0,3:3:9:92,9,0	./.:.:.:.:.	0/1:7,8:15:99:187,0,180	0/0:4,0:4:12:0,12,130	1/1:0,4:4:12:124,12,0	1/1:0,1:1:3:30,3,0	0/0:4,0:4:12:0,12,132	0/0:27,0:27:81:0,81,831	0/0:10,0:10:27:0,27,286	0/0:15,0:15:45:0,45,475	0/1:14,6:20:99:128,0,373	0/0:14,1:15:7:0,7,371	1/1:0,12:12:36:379,36,0	1/1:0,2:2:6:65,6,0	1/1:0,2:2:6:61,6,0	0/1:6,6:12:99:154,0,138	0/1:4,6:10:99:161,0,100	1/1:0,9:9:24:262,24,0	1/1:0,7:7:18:201,18,0	1/1:0,5:5:15:146,15,0	1/1:0,1:1:3:30,3,0	0/1:4,3:7:60:60,0,94	0/0:7,0:7:21:0,21,219	1/1:0,1:1:3:31,3,0	./.:.:.:.:.	./.:.:.:.:.	./.:.:.:.:.	./.:.:.:.:.	1/1:0,2:2:3:44,3,0	./.:.:.:.:.	1/1:0,2:2:3:45,3,0	0/0:12,0:12:36:0,36,405
chr1	32802102	.	G	A	9593.28	.	AC=136;AF=0.553;AN=246;BaseQRankSum=-4.425;DP=1491;Dels=0.00;FS=5.309;HaplotypeScore=0.1868;InbreedingCoeff=0.1646;MLEAC=129;MLEAF=0.524;MQ=59.32;MQ0=1;MQRankSum=-0.416;QD=10.67;ReadPosRankSum=-0.815	GT:AD:DP:GQ:PL	0/0:115,0:115:99:0,346,3628	1/1:0,17:17:42:463,42,0	1/1:0,8:8:21:231,21,0	0/1:75,32:107:99:648,0,2008	0/1:34,7:41:93:93,0,921	0/0:8,0:8:12:0,12,179	1/1:0,15:15:45:443,45,0	0/1:5,2:7:41:41,0,138	0/0:1,0:1:3:0,3,33	0/1:20,6:26:99:110,0,525	0/1:3,3:6:77:80,0,77	0/1:24,10:34:99:202,0,630	1/1:0,4:4:12:124,12,0	./.:.:.:.:.	0/1:41,8:49:94:94,0,1135	0/0:38,0:39:99:0,108,1117	0/1:32,7:39:86:86,0,829	0/0:5,0:5:15:0,15,160	0/1:25,5:30:61:61,0,578	0/1:6,11:17:99:262,0,138	1/1:0,2:2:6:64,6,0	0/0:14,0:14:36:0,36,395	1/1:0,6:6:18:191,18,0	0/1:15,8:23:99:175,0,405	1/1:0,6:6:18:187,18,0	1/1:0,9:9:27:278,27,0	0/0:36,0:36:99:0,105,1086	0/0:15,1:16:18:0,18,442	0/0:11,1:12:5:0,5,322	0/1:31,9:40:99:158,0,860	0/0:6,0:6:18:0,18,193	0/0:17,0:17:51:0,51,546	0/0:50,0:50:99:0,144,1518	0/0:10,1:11:2:0,2,291	1/1:0,7:7:21:209,21,0	./.:.:.:.:.	0/0:14,0:14:39:0,39,422	0/0:22,0:22:57:0,57,629	0/0:37,0:37:99:0,111,1132	0/0:1,0:1:3:0,3,32	0/0:6,0:6:18:0,18,189	1/1:0,7:7:21:215,21,0	0/0:10,0:10:27:0,27,294	0/0:28,0:28:84:0,84,857	0/0:13,0:13:39:0,39,404	1/1:0,15:15:45:466,45,0	1/1:0,8:8:21:234,21,0	0/1:6,1:7:9:9,0,170	0/0:7,0:7:18:0,18,202	0/1:7,5:12:99:116,0,164	0/1:2,1:3:23:23,0,57	0/1:6,1:7:9:9,0,173	0/1:10,3:13:57:57,0,272	1/1:0,4:4:12:118,12,0	0/1:4,6:10:94:144,0,94	0/1:6,1:7:1:1,0,164	0/1:7,5:12:99:119,0,173	0/1:4,6:10:87:157,0,87	0/1:5,3:8:74:74,0,113	0/1:8,5:13:92:92,0,203	1/1:0,1:1:3:32,3,0	./.:.:.:.:.	0/1:21,3:24:19:19,0,575	1/1:0,5:5:15:158,15,0	1/1:0,6:6:18:183,18,0	0/1:7,4:11:90:90,0,191	0/0:4,0:4:12:0,12,128	0/1:11,5:16:99:115,0,285	0/1:7,2:9:36:36,0,164	./.:.:.:.:.	1/1:0,2:2:6:62,6,0	1/1:0,4:4:12:122,12,0	0/1:7,2:9:36:36,0,176	0/1:4,5:9:99:116,0,100	0/1:3,3:6:57:57,0,64	1/1:0,1:1:3:30,3,0	0/0:4,0:4:12:0,12,130	1/1:0,1:1:3:32,3,0	./.:.:.:.:.	1/1:0,1:1:3:32,3,0	0/0:1,0:1:3:0,3,30	1/1:0,2:2:6:57,6,0	1/1:0,1:1:3:32,3,0	1/1:0,2:2:6:62,6,0	1/1:0,1:1:3:31,3,0	1/1:0,4:4:12:125,12,0	0/0:17,0:17:45:0,45,499	1/1:0,3:3:9:92,9,0	0/1:8,6:14:99:131,0,196	0/0:9,1:10:0:0,0,261	0/0:3,0:3:9:0,9,96	1/1:0,1:1:3:34,3,0	1/1:0,1:1:3:32,3,0	0/1:12,3:15:46:46,0,337	./.:.:.:.:.	1/1:0,5:5:15:156,15,0	0/1:1,2:3:17:58,0,17	./.:.:.:.:.	./.:.:.:.:.	1/1:0,1:1:3:32,3,0	1/1:0,4:4:12:113,12,0	0/1:2,1:3:23:23,0,56	1/1:0,3:3:6:75,6,0	1/1:0,2:2:6:58,6,0	1/1:0,2:2:6:63,6,0	1/1:0,2:2:6:59,6,0	./.:.:.:.:.	0/1:6,7:13:99:173,0,144	0/1:2,1:3:13:13,0,52	1/1:0,1:1:3:32,3,0	1/1:0,4:4:6:89,6,0	0/1:2,1:3:13:13,0,54	0/0:18,0:18:54:0,54,551	0/0:11,0:11:33:0,33,341	0/0:13,0:13:30:0,30,349	0/1:10,4:14:71:71,0,271	0/0:14,1:15:12:0,12,384	1/1:0,6:6:18:182,18,0	0/1:1,2:3:23:52,0,23	./.:.:.:.:.	0/1:1,2:3:22:51,0,22	0/1:4,3:7:71:71,0,103	1/1:0,10:10:27:293,27,0	1/1:0,8:8:21:231,21,0	1/1:0,3:3:9:92,9,0	1/1:0,1:1:3:30,3,0	0/1:4,4:8:86:86,0,101	0/0:4,0:4:12:0,12,123	1/1:0,1:1:3:32,3,0	./.:.:.:.:.	./.:.:.:.:.	./.:.:.:.:.	1/1:0,4:4:6:89,6,0	1/1:0,2:2:3:45,3,0	./.:.:.:.:.	1/1:0,2:2:3:45,3,0	0/0:24,0:24:72:0,72,802
chr1	32802113	.	A	T	10506.7	.	AC=143;AF=0.581;AN=246;BaseQRankSum=7.920;DP=1517;Dels=0.00;FS=3.740;HaplotypeScore=0.1420;InbreedingCoeff=0.1373;MLEAC=134;MLEAF=0.545;MQ=59.34;MQ0=1;MQRankSum=0.404;QD=10.75;ReadPosRankSum=-2.641	GT:AD:DP:GQ:PL	0/0:120,0:120:99:0,361,3786	1/1:0,19:19:51:566,51,0	1/1:0,10:10:27:304,27,0	0/1:81,30:111:99:596,0,2097	0/1:35,8:43:99:118,0,930	0/0:7,0:7:12:0,12,164	1/1:0,17:17:51:519,51,0	0/1:6,2:8:41:41,0,164	0/0:1,0:1:3:0,3,32	0/1:19,5:24:89:89,0,497	0/1:1,2:3:23:56,0,23	0/1:22,9:31:99:195,0,564	1/1:0,8:8:24:249,24,0	./.:.:.:.:.	0/1:43,10:53:99:158,0,1171	0/0:39,0:39:99:0,114,1177	0/1:30,12:42:99:257,0,744	0/0:5,0:5:15:0,15,154	0/1:25,5:30:64:64,0,615	0/1:5,10:15:99:219,0,114	1/1:0,2:2:6:65,6,0	0/0:12,0:12:30:0,30,331	1/1:0,4:4:12:132,12,0	0/1:17,8:25:99:183,0,455	1/1:0,5:5:15:161,15,0	1/1:0,10:10:30:323,30,0	0/0:36,0:36:99:0,105,1053	0/0:14,1:15:13:0,13,402	0/1:7,1:8:11:11,0,161	0/1:35,13:48:99:248,0,911	0/0:6,0:6:18:0,18,191	0/0:18,0:18:51:0,51,538	0/0:54,0:54:99:0,150,1572	0/1:8,1:9:6:6,0,228	1/1:0,7:7:21:218,21,0	./.:.:.:.:.	0/0:14,0:14:39:0,39,415	0/0:26,0:26:69:0,69,738	0/0:35,0:35:99:0,105,1054	0/0:1,0:1:3:0,3,32	0/1:6,1:7:10:10,0,170	1/1:0,7:7:21:206,21,0	0/0:9,0:9:24:0,24,262	0/0:29,0:29:87:0,87,886	0/0:11,0:11:33:0,33,334	1/1:0,14:14:39:427,39,0	1/1:0,10:10:27:292,27,0	0/0:5,0:5:15:0,15,167	0/0:6,0:6:15:0,15,162	0/1:8,4:12:98:98,0,178	0/1:3,1:4:20:20,0,84	0/1:6,1:7:11:11,0,159	0/1:10,4:14:87:87,0,268	1/1:0,5:5:15:148,15,0	0/1:6,7:13:99:164,0,143	0/1:6,1:7:1:1,0,155	0/1:7,6:13:99:150,0,167	0/1:5,6:11:99:158,0,114	0/1:6,3:9:71:71,0,137	0/1:8,5:13:99:103,0,204	1/1:0,2:2:6:63,6,0	./.:.:.:.:.	0/1:18,3:21:32:32,0,483	1/1:0,5:5:15:161,15,0	1/1:0,7:7:21:210,21,0	0/1:8,4:12:85:85,0,208	0/0:3,0:3:9:0,9,96	0/1:13,5:18:99:107,0,324	0/1:6,2:8:44:44,0,120	./.:.:.:.:.	1/1:0,2:2:6:61,6,0	1/1:0,3:3:9:97,9,0	0/1:7,2:9:38:38,0,176	0/1:4,6:10:92:152,0,92	0/1:3,3:6:56:56,0,63	1/1:0,1:1:3:31,3,0	0/1:6,2:8:24:24,0,160	1/1:0,1:1:3:31,3,0	./.:.:.:.:.	1/1:0,2:2:6:62,6,0	./.:.:.:.:.	1/1:0,3:3:9:91,9,0	1/1:0,1:1:3:33,3,0	1/1:0,2:2:6:63,6,0	1/1:0,1:1:3:31,3,0	1/1:0,4:4:12:126,12,0	0/0:16,0:16:42:0,42,463	1/1:0,4:4:12:124,12,0	0/1:8,6:14:99:132,0,192	0/1:9,1:10:1:1,0,269	0/0:3,0:3:9:0,9,89	1/1:0,1:1:3:35,3,0	1/1:0,1:1:3:33,3,0	0/1:12,3:15:49:49,0,329	./.:.:.:.:.	1/1:0,4:4:12:125,12,0	1/1:0,1:1:3:32,3,0	./.:.:.:.:.	1/1:0,1:1:3:31,3,0	1/1:0,2:2:6:58,6,0	1/1:0,3:3:9:87,9,0	0/0:2,0:2:6:0,6,58	1/1:0,3:3:6:77,6,0	1/1:0,2:2:6:64,6,0	1/1:0,3:3:9:92,9,0	1/1:0,1:1:3:31,3,0	./.:.:.:.:.	0/1:6,6:12:99:154,0,145	0/1:1,1:2:16:16,0,25	1/1:0,1:1:3:29,3,0	1/1:0,4:4:6:89,6,0	0/1:1,1:2:16:16,0,26	0/0:16,0:16:48:0,48,470	0/0:12,0:12:36:0,36,353	0/0:12,0:12:27:0,27,318	0/1:10,4:14:71:71,0,268	0/1:13,3:16:46:46,0,333	1/1:0,5:5:15:148,15,0	0/1:1,2:3:22:53,0,22	./.:.:.:.:.	0/1:1,2:3:21:53,0,21	0/1:4,4:8:99:103,0,100	1/1:0,10:10:27:297,27,0	1/1:0,8:8:24:247,24,0	1/1:0,4:4:12:127,12,0	1/1:0,1:1:3:32,3,0	0/1:4,2:6:48:48,0,98	0/0:5,0:5:15:0,15,153	1/1:0,1:1:3:32,3,0	./.:.:.:.:.	./.:.:.:.:.	./.:.:.:.:.	1/1:0,4:4:6:89,6,0	1/1:0,2:2:3:45,3,0	./.:.:.:.:.	1/1:0,2:2:3:45,3,0	0/0:22,0:22:66:0,66,747
chr1	32802117	.	T	C	10307.4	.	AC=142;AF=0.577;AN=246;BaseQRankSum=1.217;DP=1470;Dels=0.00;FS=1.128;HaplotypeScore=0.1147;InbreedingCoeff=0.1254;MLEAC=134;MLEAF=0.545;MQ=59.35;MQ0=1;MQRankSum=-0.314;QD=10.79;ReadPosRankSum=-3.484	GT:AD:DP:GQ:PL	0/0:120,0:120:99:0,361,3900	1/1:0,20:20:54:600,54,0	1/1:0,10:10:27:302,27,0	0/1:71,28:99:99:551,0,1975	0/1:34,7:41:99:99,0,932	0/0:7,0:7:12:0,12,166	1/1:0,18:18:54:556,54,0	0/1:6,2:8:36:36,0,171	0/0:1,0:1:3:0,3,32	0/1:19,4:23:63:63,0,508	0/1:2,2:4:51:53,0,51	0/1:20,9:29:99:201,0,527	1/1:0,7:7:21:225,21,0	./.:.:.:.:.	0/1:44,10:54:99:155,0,1261	0/0:38,0:38:99:0,111,1153	0/1:28,12:40:99:261,0,706	0/0:4,0:4:12:0,12,118	0/1:26,5:31:62:62,0,630	0/1:5,9:14:99:225,0,112	1/1:0,2:2:6:63,6,0	0/0:10,0:10:24:0,24,282	1/1:0,4:4:12:134,12,0	0/1:18,9:27:99:208,0,481	1/1:0,5:5:15:157,15,0	1/1:0,10:10:27:289,27,0	0/0:34,0:34:99:0,99,1009	0/0:13,1:14:12:0,12,377	0/1:5,1:6:14:14,0,131	0/1:32,13:45:99:212,0,864	0/0:7,0:7:21:0,21,221	0/0:15,0:15:45:0,45,490	0/0:51,0:51:99:0,141,1512	0/1:7,1:8:9:9,0,202	1/1:0,7:7:21:218,21,0	./.:.:.:.:.	0/0:13,0:13:36:0,36,393	0/0:23,0:23:60:0,60,663	0/0:29,0:29:87:0,87,901	0/0:1,0:1:3:0,3,32	0/1:6,1:7:11:11,0,175	1/1:0,6:6:18:184,18,0	0/0:7,0:7:21:0,21,226	0/0:31,0:31:93:0,93,978	0/0:11,0:11:33:0,33,348	1/1:0,14:14:36:409,36,0	1/1:0,10:10:27:302,27,0	0/0:5,0:5:15:0,15,168	0/0:6,0:6:15:0,15,175	0/1:8,4:12:97:97,0,188	0/1:3,1:4:20:20,0,84	0/1:6,1:7:11:11,0,162	0/1:10,4:14:89:89,0,272	1/1:0,5:5:15:153,15,0	0/1:7,7:14:99:166,0,183	0/1:5,1:6:4:4,0,135	0/1:6,6:12:99:151,0,147	0/1:6,6:12:99:156,0,143	0/1:6,3:9:70:70,0,151	0/1:7,5:12:99:108,0,184	1/1:0,2:2:6:61,6,0	./.:.:.:.:.	0/1:19,2:21:4:4,0,517	1/1:0,5:5:15:161,15,0	1/1:0,6:6:18:184,18,0	0/1:8,3:11:61:61,0,213	0/1:3,1:4:16:16,0,84	0/1:13,5:18:99:111,0,335	0/1:7,3:10:64:64,0,174	./.:.:.:.:.	1/1:0,2:2:6:64,6,0	1/1:0,3:3:9:97,9,0	0/1:7,2:9:38:38,0,179	0/1:4,7:11:92:154,0,92	0/1:3,3:6:63:66,0,63	1/1:0,1:1:3:31,3,0	0/1:6,2:8:24:24,0,168	1/1:0,1:1:3:30,3,0	./.:.:.:.:.	1/1:0,2:2:6:67,6,0	0/0:1,0:1:3:0,3,30	1/1:0,3:3:9:95,9,0	1/1:0,2:2:6:64,6,0	1/1:0,2:2:6:64,6,0	1/1:0,1:1:3:29,3,0	1/1:0,4:4:12:123,12,0	0/0:15,0:15:39:0,39,432	1/1:0,3:3:9:95,9,0	0/1:8,6:14:99:138,0,168	0/1:9,1:10:1:1,0,260	0/0:3,0:3:9:0,9,93	1/1:0,1:1:3:32,3,0	1/1:0,1:1:3:33,3,0	0/1:13,3:16:46:46,0,366	./.:.:.:.:.	1/1:0,4:4:12:126,12,0	./.:.:.:.:.	./.:.:.:.:.	1/1:0,1:1:3:34,3,0	1/1:0,3:3:9:91,9,0	1/1:0,3:3:9:86,9,0	0/0:3,0:3:9:0,9,90	1/1:0,3:3:6:77,6,0	1/1:0,2:2:6:63,6,0	1/1:0,2:2:6:67,6,0	1/1:0,1:1:3:29,3,0	./.:.:.:.:.	0/1:6,6:12:99:153,0,148	0/1:1,1:2:16:16,0,25	1/1:0,1:1:3:33,3,0	1/1:0,4:4:6:89,6,0	0/1:1,1:2:16:16,0,26	0/0:14,0:14:42:0,42,428	0/0:12,0:12:36:0,36,362	0/0:11,0:11:27:0,27,306	0/1:11,2:13:20:20,0,308	0/1:11,3:14:54:54,0,299	1/1:0,5:5:15:150,15,0	0/1:1,2:3:20:52,0,20	./.:.:.:.:.	0/1:1,2:3:21:53,0,21	0/1:4,4:8:99:104,0,102	1/1:0,10:10:27:296,27,0	1/1:0,7:7:21:224,21,0	1/1:0,4:4:12:131,12,0	1/1:0,1:1:3:31,3,0	0/1:3,2:5:52:52,0,75	0/0:5,0:5:15:0,15,155	1/1:0,1:1:3:30,3,0	./.:.:.:.:.	./.:.:.:.:.	./.:.:.:.:.	1/1:0,4:4:6:89,6,0	1/1:0,2:2:3:45,3,0	./.:.:.:.:.	1/1:0,2:2:3:45,3,0	0/0:23,0:23:69:0,69,776
chr1	32802138	.	C	T	9666.01	.	AC=141;AF=0.560;AN=252;BaseQRankSum=-7.199;DP=1595;Dels=0.00;FS=0.000;HaplotypeScore=0.0850;InbreedingCoeff=0.1511;MLEAC=133;MLEAF=0.528;MQ=59.44;MQ0=1;MQRankSum=-0.654;QD=10.37;ReadPosRankSum=4.202	GT:AD:DP:GQ:PL	0/0:154,0:154:99:0,463,4949	1/1:0,18:18:48:522,48,0	1/1:0,8:8:24:249,24,0	0/1:83,27:110:99:501,0,2276	0/1:38,9:47:99:133,0,1050	0/0:10,0:10:21:0,21,270	1/1:0,15:15:45:468,45,0	0/1:3,1:4:20:20,0,85	0/0:1,0:1:3:0,3,32	0/1:16,7:23:99:128,0,421	0/1:3,2:5:48:48,0,79	0/1:24,7:31:99:133,0,632	1/1:0,11:11:33:348,33,0	./.:.:.:.:.	0/1:42,9:51:99:130,0,1145	0/0:46,0:46:99:0,138,1470	0/1:35,10:45:99:176,0,928	0/0:2,0:2:6:0,6,65	0/0:30,2:32:28:0,28,793	0/1:4,7:11:87:180,0,87	1/1:0,2:2:6:65,6,0	0/0:11,0:11:27:0,27,315	1/1:0,7:7:21:232,21,0	0/1:19,12:31:99:286,0,483	1/1:0,3:3:9:95,9,0	1/1:0,8:8:24:256,24,0	0/0:36,0:36:99:0,105,1112	0/0:7,0:7:21:0,21,227	0/0:7,0:7:21:0,21,222	0/1:36,13:50:99:236,0,980	0/0:11,0:11:33:0,33,353	0/0:6,0:6:18:0,18,191	0/0:55,0:55:99:0,147,1652	0/1:8,1:9:5:5,0,230	1/1:0,2:2:6:62,6,0	./.:.:.:.:.	0/0:15,0:15:39:0,39,446	0/0:33,0:33:84:0,84,950	0/0:29,0:29:87:0,87,931	0/0:1,0:1:3:0,3,33	0/1:6,2:8:41:41,0,172	1/1:0,11:11:33:340,33,0	0/0:9,0:9:27:0,27,298	0/0:30,0:30:90:0,90,966	0/0:18,0:18:54:0,54,576	1/1:0,20:20:51:572,51,0	1/1:0,6:6:18:193,18,0	0/1:2,1:3:21:21,0,57	0/0:6,0:6:18:0,18,196	0/1:16,3:19:58:58,0,376	0/0:5,0:5:15:0,15,158	0/1:6,2:8:42:42,0,167	0/1:6,6:12:99:122,0,158	1/1:0,2:2:6:59,6,0	0/1:10,7:17:99:154,0,251	0/1:4,1:5:7:7,0,112	0/1:15,6:21:99:119,0,360	0/1:5,4:9:80:80,0,142	0/1:4,2:6:46:46,0,114	0/1:6,3:9:70:70,0,166	1/1:0,4:4:12:123,12,0	./.:.:.:.:.	0/0:18,1:19:26:0,26,532	1/1:0,4:4:12:127,12,0	1/1:0,5:5:15:148,15,0	0/1:14,2:16:16:16,0,408	0/1:5,2:7:38:38,0,139	0/1:18,8:26:99:177,0,480	0/1:4,1:5:14:14,0,117	./.:.:.:.:.	1/1:0,1:1:3:30,3,0	1/1:0,3:3:9:92,9,0	0/1:7,3:10:73:73,0,180	0/1:7,7:14:99:176,0,182	0/1:3,2:5:33:33,0,87	1/1:0,1:1:3:32,3,0	0/1:6,2:8:24:24,0,167	0/0:1,0:1:3:0,3,30	./.:.:.:.:.	1/1:0,4:4:12:132,12,0	0/0:1,0:1:3:0,3,32	1/1:0,3:3:9:90,9,0	1/1:0,2:2:6:67,6,0	1/1:0,1:1:3:31,3,0	1/1:0,1:1:3:30,3,0	1/1:0,4:4:12:124,12,0	0/0:15,0:15:45:0,45,483	0/1:1,2:3:25:53,0,25	0/1:7,3:10:63:63,0,183	0/1:9,1:10:1:1,0,259	0/1:5,2:7:27:27,0,145	./.:.:.:.:.	1/1:0,1:1:3:34,3,0	0/0:12,1:13:3:0,3,311	1/1:0,1:1:3:33,3,0	1/1:0,2:2:6:63,6,0	1/1:0,2:2:6:59,6,0	1/1:0,1:1:3:32,3,0	1/1:0,2:2:6:59,6,0	1/1:0,4:4:12:119,12,0	1/1:0,2:2:6:52,6,0	0/1:4,1:5:15:15,0,116	./.:.:.:.:.	1/1:0,2:2:6:60,6,0	0/1:1,2:3:20:53,0,20	1/1:0,3:3:9:96,9,0	./.:.:.:.:.	0/1:12,3:15:52:52,0,328	0/1:2,1:3:13:13,0,55	1/1:0,1:1:3:31,3,0	1/1:0,6:6:15:166,15,0	0/1:2,1:3:13:13,0,55	0/0:21,0:21:63:0,63,663	0/0:12,0:12:36:0,36,380	0/0:14,0:14:42:0,42,449	0/0:15,0:15:42:0,42,464	0/1:15,4:19:65:65,0,403	1/1:0,5:5:15:153,15,0	0/1:2,1:3:20:20,0,55	./.:.:.:.:.	0/1:1,3:4:19:83,0,19	0/1:3,6:9:68:158,0,68	1/1:0,5:5:15:155,15,0	1/1:0,5:5:15:160,15,0	1/1:0,3:3:9:89,9,0	1/1:0,2:2:6:64,6,0	0/1:3,1:4:19:19,0,84	0/0:6,0:6:18:0,18,190	1/1:0,1:1:3:32,3,0	1/1:0,2:2:3:45,3,0	./.:.:.:.:.	./.:.:.:.:.	1/1:0,6:6:9:134,9,0	1/1:0,2:2:3:45,3,0	1/1:0,3:3:6:75,6,0	1/1:0,2:2:3:45,3,0	0/0:22,0:22:66:0,66,757
chr1	32802139	.	T	C	9379.24	.	AC=142;AF=0.563;AN=252;BaseQRankSum=-4.270;DP=1610;Dels=0.00;FS=1.130;HaplotypeScore=0.0929;InbreedingCoeff=0.1612;MLEAC=134;MLEAF=0.532;MQ=59.46;MQ0=1;MQRankSum=-0.747;QD=9.98;ReadPosRankSum=4.532	GT:AD:DP:GQ:PL	0/0:153,0:153:99:0,460,4862	1/1:0,18:18:48:528,48,0	1/1:0,8:8:24:247,24,0	0/1:84,29:113:99:533,0,2262	0/1:39,9:48:99:122,0,1053	0/0:10,0:10:21:0,21,270	1/1:0,15:15:45:439,45,0	0/1:3,1:4:18:18,0,81	0/0:1,0:1:3:0,3,32	0/1:17,7:24:99:126,0,437	0/1:3,2:5:48:48,0,78	0/1:24,7:31:99:131,0,613	1/1:0,10:10:30:312,30,0	./.:.:.:.:.	0/1:43,9:52:99:125,0,1140	0/0:44,0:44:99:0,132,1367	0/1:36,10:46:99:171,0,921	0/0:2,0:2:6:0,6,62	0/0:30,2:32:27:0,27,769	0/1:4,7:11:86:175,0,86	1/1:0,2:2:6:64,6,0	0/0:11,0:11:27:0,27,307	1/1:0,8:8:24:248,24,0	0/1:19,12:31:99:267,0,472	1/1:0,3:3:9:92,9,0	1/1:0,8:8:24:243,24,0	0/0:36,0:36:99:0,105,1085	0/0:7,0:7:21:0,21,219	0/0:6,0:6:18:0,18,187	0/1:38,13:51:99:224,0,998	0/0:11,0:11:33:0,33,337	0/0:6,0:6:18:0,18,202	0/0:56,0:56:99:0,147,1635	0/1:7,1:8:7:7,0,199	1/1:0,2:2:3:31,3,0	./.:.:.:.:.	0/0:15,0:15:39:0,39,434	0/0:34,0:34:84:0,84,962	0/0:30,0:30:90:0,90,929	0/0:1,0:1:3:0,3,33	0/1:6,2:8:43:43,0,167	1/1:0,11:11:30:311,30,0	0/0:10,0:10:30:0,30,321	0/0:31,0:31:93:0,93,969	0/0:18,0:18:54:0,54,555	1/1:1,19:20:48:517,48,0	1/1:0,6:6:18:187,18,0	0/1:2,1:3:21:21,0,56	0/0:7,0:7:21:0,21,215	0/1:17,3:20:23:23,0,402	0/0:5,0:5:15:0,15,161	0/1:6,2:8:40:40,0,163	0/1:7,5:12:99:117,0,186	1/1:0,2:2:6:59,6,0	0/1:11,6:17:99:122,0,265	0/1:4,1:5:7:7,0,107	0/1:15,6:21:99:121,0,353	0/1:5,4:9:83:83,0,137	0/1:4,2:6:44:44,0,110	0/1:6,3:9:68:68,0,149	1/1:0,4:4:12:124,12,0	./.:.:.:.:.	0/0:19,1:20:31:0,31,553	1/1:0,4:4:12:123,12,0	1/1:0,5:5:15:152,15,0	0/1:14,2:16:15:15,0,398	0/1:5,2:7:40:40,0,133	0/1:18,8:26:99:172,0,468	0/1:5,1:6:13:13,0,142	./.:.:.:.:.	1/1:0,1:1:3:29,3,0	1/1:0,3:3:9:94,9,0	0/1:7,3:10:69:69,0,168	0/1:7,7:14:99:166,0,178	0/1:3,2:5:33:33,0,85	1/1:0,1:1:3:31,3,0	0/1:6,2:8:24:24,0,161	0/0:1,0:1:3:0,3,30	./.:.:.:.:.	1/1:0,4:4:12:129,12,0	0/0:1,0:1:3:0,3,32	1/1:0,3:3:9:90,9,0	1/1:0,2:2:6:66,6,0	1/1:0,1:1:3:31,3,0	1/1:0,1:1:3:29,3,0	1/1:0,4:4:12:124,12,0	0/0:16,0:16:48:0,48,505	0/1:1,2:3:24:51,0,24	0/1:7,3:10:63:63,0,178	0/1:8,1:9:4:4,0,231	0/1:5,2:7:27:27,0,142	./.:.:.:.:.	1/1:0,1:1:3:32,3,0	0/0:13,1:14:5:0,5,340	1/1:0,1:1:3:32,3,0	1/1:0,2:2:6:64,6,0	1/1:0,2:2:6:55,6,0	1/1:0,1:1:3:32,3,0	1/1:0,2:2:6:61,6,0	1/1:0,4:4:12:119,12,0	1/1:0,1:1:3:32,3,0	0/1:4,1:5:16:16,0,107	./.:.:.:.:.	1/1:0,3:3:9:87,9,0	1/1:0,3:3:9:93,9,0	1/1:0,3:3:9:90,9,0	./.:.:.:.:.	0/1:12,3:15:47:47,0,321	0/1:2,1:3:13:13,0,54	1/1:0,2:2:6:59,6,0	1/1:0,6:6:15:166,15,0	0/1:2,1:3:13:13,0,55	0/0:21,0:21:63:0,63,642	0/0:12,0:12:36:0,36,374	0/0:15,0:15:45:0,45,458	0/0:15,0:15:42:0,42,459	0/1:15,4:19:68:68,0,392	1/1:0,4:4:12:117,12,0	0/1:2,1:3:21:21,0,48	./.:.:.:.:.	0/1:1,3:4:20:81,0,20	0/1:3,6:9:66:158,0,66	1/1:0,5:5:15:154,15,0	1/1:0,5:5:15:159,15,0	1/1:0,3:3:9:86,9,0	1/1:0,2:2:6:64,6,0	0/1:3,1:4:19:19,0,82	0/0:6,0:6:18:0,18,184	1/1:0,1:1:3:30,3,0	1/1:0,2:2:3:45,3,0	./.:.:.:.:.	./.:.:.:.:.	1/1:0,6:6:9:134,9,0	1/1:0,2:2:3:45,3,0	1/1:0,3:3:6:76,6,0	1/1:0,2:2:3:45,3,0	0/0:23,0:23:69:0,69,787
chr1	32802155	.	C	T	730.84	.	AC=17;AF=0.067;AN=252;BaseQRankSum=-0.689;DP=1695;Dels=0.00;FS=2.317;HaplotypeScore=0.1426;InbreedingCoeff=0.5593;MLEAC=12;MLEAF=0.048;MQ=59.50;MQ0=1;MQRankSum=0.329;QD=20.30;ReadPosRankSum=-1.037	GT:AD:DP:GQ:PL	0/0:137,0:137:99:0,412,4471	0/0:20,0:20:54:0,54,600	0/0:8,0:8:24:0,24,252	0/0:119,0:119:99:0,343,3711	0/0:60,0:60:99:0,159,1799	0/0:10,0:10:24:0,24,272	1/1:0,9:9:27:275,27,0	0/0:6,0:6:18:0,18,187	0/0:2,0:2:6:0,6,67	0/0:22,0:22:54:0,54,627	0/0:5,0:5:15:0,15,162	0/0:32,0:32:87:0,87,958	0/0:13,0:13:36:0,36,396	./.:.:.:.:.	0/0:54,0:54:99:0,156,1700	0/0:46,0:46:99:0,138,1475	0/0:47,0:47:99:0,120,1359	0/0:1,0:1:3:0,3,31	0/0:28,0:28:57:0,57,719	0/0:11,0:11:33:0,33,331	0/0:2,0:2:6:0,6,65	0/0:11,0:11:27:0,27,309	0/0:12,0:12:36:0,36,381	0/0:35,0:35:90:0,90,1030	1/1:0,3:3:9:92,9,0	0/0:12,0:12:36:0,36,384	0/0:34,0:34:99:0,99,1045	0/0:4,0:4:9:0,9,95	0/0:6,0:6:18:0,18,188	0/0:56,0:56:99:0,150,1658	0/0:11,0:11:33:0,33,341	0/0:5,0:5:15:0,15,163	0/0:47,0:47:99:0,126,1394	0/0:8,0:8:24:0,24,265	0/0:9,0:9:24:0,24,263	./.:.:.:.:.	0/0:18,0:18:48:0,48,550	0/0:34,0:34:84:0,84,974	0/0:31,0:31:93:0,93,978	0/0:2,0:2:6:0,6,67	0/0:9,0:9:27:0,27,296	0/0:13,0:13:33:0,33,380	0/0:10,0:10:30:0,30,321	0/0:36,0:36:99:0,108,1159	0/0:20,0:20:60:0,60,626	0/0:22,0:22:57:0,57,647	0/0:8,0:8:24:0,24,255	0/0:3,0:3:9:0,9,100	0/0:6,0:6:18:0,18,191	0/0:22,0:22:54:0,54,624	0/0:7,0:7:21:0,21,219	0/0:9,0:9:27:0,27,286	0/0:14,0:14:42:0,42,445	0/0:3,0:3:9:0,9,95	0/0:20,0:20:48:0,48,560	0/0:4,0:4:12:0,12,129	0/0:24,0:24:60:0,60,695	0/0:9,0:9:24:0,24,274	0/0:7,0:7:18:0,18,204	0/0:12,0:12:33:0,33,366	0/0:4,0:4:12:0,12,124	./.:.:.:.:.	0/0:21,0:21:63:0,63,655	0/0:5,0:5:15:0,15,160	0/0:4,0:4:12:0,12,128	0/0:18,0:18:54:0,54,575	0/0:8,0:8:24:0,24,253	0/0:26,0:26:66:0,66,744	0/0:6,0:6:15:0,15,172	./.:.:.:.:.	./.:.:.:.:.	0/0:4,0:4:12:0,12,126	0/0:7,0:7:18:0,18,202	0/0:13,0:13:39:0,39,412	0/0:5,0:5:12:0,12,138	./.:.:.:.:.	0/0:7,0:7:18:0,18,200	0/0:1,0:1:3:0,3,32	./.:.:.:.:.	0/0:5,0:5:15:0,15,158	0/0:1,0:1:3:0,3,32	0/0:2,0:2:6:0,6,61	0/0:2,0:2:6:0,6,65	./.:.:.:.:.	0/0:1,0:1:3:0,3,33	1/1:0,4:4:12:126,12,0	0/0:19,0:19:54:0,54,585	0/0:5,0:5:15:0,15,167	0/0:6,0:6:18:0,18,198	0/0:8,0:8:24:0,24,263	0/0:5,0:5:12:0,12,139	0/0:1,0:1:3:0,3,32	0/0:2,0:2:6:0,6,67	0/0:12,0:12:33:0,33,362	0/0:1,0:1:3:0,3,32	0/0:3,0:3:9:0,9,98	0/0:3,0:3:9:0,9,91	0/0:1,0:1:3:0,3,32	0/0:2,0:2:6:0,6,62	0/0:5,0:5:15:0,15,152	0/0:2,0:2:6:0,6,56	0/0:8,0:8:21:0,21,227	./.:.:.:.:.	0/0:4,0:4:12:0,12,128	0/0:4,0:4:12:0,12,124	1/1:0,2:2:6:59,6,0	0/0:2,0:2:6:0,6,63	0/0:17,0:17:42:0,42,481	0/0:4,0:4:12:0,12,122	0/0:3,0:3:9:0,9,92	0/1:4,1:5:17:17,0,95	0/0:4,0:4:12:0,12,122	0/0:22,0:22:66:0,66,698	0/0:12,0:12:36:0,36,379	0/0:16,0:16:39:0,39,446	0/0:18,0:18:51:0,51,559	0/0:23,0:23:66:0,66,715	0/0:5,0:5:15:0,15,153	0/0:4,0:4:9:0,9,109	1/1:0,1:1:3:31,3,0	0/0:10,0:10:24:0,24,271	0/0:12,0:12:36:0,36,380	1/1:0,5:5:15:150,15,0	0/0:4,0:4:12:0,12,126	0/0:3,0:3:9:0,9,95	1/1:0,5:5:12:140,12,0	0/0:4,0:4:12:0,12,127	0/0:7,0:7:21:0,21,224	1/1:0,2:2:6:63,6,0	0/0:2,0:2:3:0,3,45	./.:.:.:.:.	./.:.:.:.:.	0/0:6,0:6:9:0,9,134	0/0:2,0:2:3:0,3,45	0/0:4,0:4:6:0,6,89	0/0:4,0:4:6:0,6,89	0/0:24,0:24:72:0,72,824
chr1	32802175	.	A	C	10532.4	.	AC=147;AF=0.570;AN=258;BaseQRankSum=-2.809;DP=1524;Dels=0.00;FS=0.202;HaplotypeScore=0.1364;InbreedingCoeff=0.1426;MLEAC=139;MLEAF=0.539;MQ=59.59;MQ0=2;MQRankSum=0.182;QD=10.89;ReadPosRankSum=0.166	GT:AD:DP:GQ:PL	0/0:136,0:136:99:0,409,4420	1/1:0,14:14:42:443,42,0	1/1:0,8:8:24:237,24,0	0/1:77,31:108:99:636,0,2027	0/1:44,10:54:99:144,0,1151	0/0:7,0:7:18:0,18,203	1/1:0,7:7:21:214,21,0	0/0:4,0:4:12:0,12,134	1/1:0,1:1:3:29,3,0	0/1:13,2:15:16:16,0,345	0/1:3,1:4:22:22,0,86	0/1:22,9:31:99:206,0,538	1/1:0,13:13:36:390,36,0	./.:.:.:.:.	0/1:38,12:50:99:212,0,1009	0/0:42,0:42:99:0,126,1294	0/1:31,8:39:99:140,0,792	0/0:1,0:1:3:0,3,32	0/1:22,3:25:25:25,0,511	0/1:3,6:9:61:155,0,61	./.:.:.:.:.	0/0:10,0:10:24:0,24,276	1/1:0,12:12:36:373,36,0	0/1:15,15:30:99:358,0,357	1/1:0,3:3:9:100,9,0	1/1:0,13:13:39:396,39,0	0/0:30,0:30:84:0,84,887	0/1:4,2:6:43:43,0,110	0/1:6,1:7:14:14,0,172	0/1:32,14:46:99:295,0,815	0/0:10,0:10:30:0,30,325	0/0:5,0:5:15:0,15,170	0/0:42,0:42:99:0,111,1220	0/0:4,0:4:12:0,12,127	1/1:0,10:10:27:276,27,0	1/1:1,1:2:3:27,3,0	0/0:12,0:12:33:0,33,352	0/0:29,0:29:72:0,72,813	0/0:28,0:28:84:0,84,857	0/0:1,0:1:3:0,3,33	0/1:4,3:7:78:78,0,110	1/1:0,12:12:30:339,30,0	0/0:12,0:12:36:0,36,377	0/0:32,0:32:96:0,96,990	0/0:17,0:17:51:0,51,529	1/1:0,23:23:60:660,60,0	1/1:0,8:8:24:253,24,0	0/1:1,2:3:23:56,0,23	0/0:5,0:5:15:0,15,160	0/1:13,3:16:52:52,0,325	0/1:4,2:6:39:39,0,102	0/1:4,3:7:71:71,0,102	0/1:7,5:12:99:120,0,180	1/1:0,2:2:6:63,6,0	0/1:12,5:17:96:96,0,281	0/0:3,0:3:9:0,9,93	0/1:17,3:20:40:40,0,445	0/1:6,3:9:53:53,0,161	0/1:4,2:6:48:48,0,91	0/1:9,3:12:63:63,0,234	1/1:0,4:4:12:123,12,0	./.:.:.:.:.	0/1:13,3:16:42:42,0,350	1/1:0,3:3:9:92,9,0	1/1:0,4:4:12:128,12,0	0/1:10,5:15:99:113,0,266	0/1:5,2:7:40:40,0,138	0/1:13,8:21:99:172,0,324	0/1:5,1:6:16:16,0,124	./.:.:.:.:.	./.:.:.:.:.	1/1:0,4:4:12:122,12,0	0/1:1,3:4:22:52,0,22	0/1:5,6:11:99:150,0,125	0/0:3,0:3:9:0,9,96	1/1:0,1:1:3:30,3,0	0/1:2,4:6:47:90,0,47	0/0:1,0:1:3:0,3,31	./.:.:.:.:.	1/1:0,5:5:15:154,15,0	0/0:1,0:1:3:0,3,32	1/1:0,2:2:6:61,6,0	1/1:0,2:2:6:67,6,0	1/1:0,2:2:3:45,3,0	1/1:0,3:3:6:74,6,0	1/1:0,2:2:6:66,6,0	0/0:18,0:18:51:0,51,544	0/1:1,4:5:17:116,0,17	0/1:2,2:4:50:50,0,50	0/1:7,2:9:40:40,0,198	0/1:3,2:5:33:33,0,85	1/1:0,1:1:3:32,3,0	1/1:0,2:2:6:61,6,0	0/1:11,1:12:1:1,0,264	1/1:0,1:1:3:32,3,0	1/1:0,1:1:3:32,3,0	0/1:1,1:2:25:25,0,26	1/1:0,1:1:3:31,3,0	1/1:0,2:2:6:60,6,0	1/1:0,4:4:12:116,12,0	0/0:1,0:1:3:0,3,32	0/1:6,2:8:36:36,0,169	1/1:0,1:1:3:30,3,0	1/1:0,4:4:12:124,12,0	1/1:0,4:4:12:120,12,0	1/1:0,2:2:6:63,6,0	1/1:0,2:2:6:67,6,0	0/1:14,6:20:99:117,0,350	0/0:4,0:4:12:0,12,126	1/1:0,3:3:9:90,9,0	1/1:0,3:3:9:90,9,0	0/0:4,0:4:12:0,12,126	0/0:21,0:21:63:0,63,653	0/0:8,0:8:24:0,24,247	0/0:17,0:17:42:0,42,477	0/0:15,1:16:15:0,15,418	0/1:15,4:19:72:72,0,388	1/1:0,3:3:9:94,9,0	0/1:2,2:4:36:36,0,53	1/1:0,1:1:3:30,3,0	0/1:7,5:12:99:125,0,139	0/1:4,6:10:94:155,0,94	1/1:0,2:2:6:59,6,0	1/1:0,4:4:12:126,12,0	1/1:0,3:3:9:92,9,0	1/1:0,4:4:9:107,9,0	0/1:6,1:7:13:13,0,152	0/0:7,0:7:21:0,21,225	1/1:0,1:1:3:32,3,0	1/1:0,2:2:3:45,3,0	./.:.:.:.:.	./.:.:.:.:.	1/1:0,6:6:9:134,9,0	1/1:0,2:2:3:45,3,0	1/1:0,4:4:6:89,6,0	1/1:0,2:2:3:45,3,0	0/0:26,0:26:75:0,75,825
chr1	32802244	.	C	A	7624.66	.	AC=136;AF=0.557;AN=244;BaseQRankSum=-1.013;DP=1099;Dels=0.00;FS=3.732;HaplotypeScore=0.2732;InbreedingCoeff=0.1631;MLEAC=126;MLEAF=0.516;MQ=59.60;MQ0=0;MQRankSum=-0.919;QD=10.71;ReadPosRankSum=-0.347	GT:AD:DP:GQ:PL	0/0:75,0:75:99:0,226,2451	1/1:0,10:10:30:309,30,0	1/1:0,5:5:12:139,12,0	0/1:58,24:82:99:508,0,1550	0/1:25,6:31:86:86,0,696	0/0:3,0:3:6:0,6,75	1/1:0,1:1:3:33,3,0	0/0:4,0:4:12:0,12,126	1/1:0,1:1:3:30,3,0	0/1:18,6:24:99:123,0,421	0/0:4,0:4:12:0,12,128	0/1:19,8:27:99:180,0,509	1/1:0,10:10:27:300,27,0	0/1:1,1:2:26:26,0,27	0/1:42,15:57:99:262,0,1138	0/0:28,0:28:84:0,84,898	0/1:27,7:34:99:135,0,718	0/1:4,1:5:17:17,0,112	0/1:12,2:14:6:6,0,342	0/1:3,1:4:20:20,0,86	1/1:0,2:2:6:62,6,0	0/0:2,0:2:6:0,6,63	1/1:0,12:12:27:320,27,0	0/1:13,7:20:99:167,0,340	./.:.:.:.:.	1/1:0,8:8:24:258,24,0	0/0:14,0:14:42:0,42,439	0/1:9,1:10:3:3,0,271	0/0:2,0:2:6:0,6,58	0/1:22,9:31:99:185,0,579	0/0:14,0:14:42:0,42,452	0/1:4,1:5:17:17,0,121	0/0:35,0:35:93:0,93,1049	0/0:5,0:5:15:0,15,162	1/1:0,13:13:36:389,36,0	1/1:0,3:3:6:66,6,0	0/0:13,0:13:39:0,39,418	0/0:17,0:17:42:0,42,484	0/0:19,0:19:57:0,57,612	./.:.:.:.:.	0/0:4,0:4:12:0,12,135	1/1:0,2:2:6:65,6,0	0/0:13,0:13:39:0,39,394	0/0:14,0:14:36:0,36,413	0/0:10,0:10:30:0,30,323	1/1:0,9:9:27:292,27,0	1/1:0,6:6:18:184,18,0	0/1:1,1:2:16:16,0,29	0/0:5,0:5:15:0,15,156	0/1:8,2:10:31:31,0,217	0/0:2,0:2:6:0,6,61	0/1:4,2:6:30:30,0,114	0/1:3,2:5:48:48,0,76	1/1:0,1:1:3:31,3,0	0/1:8,4:12:90:90,0,199	0/1:6,1:7:13:13,0,158	0/1:5,3:8:73:73,0,135	0/1:7,3:10:66:66,0,195	0/1:2,2:4:50:52,0,50	0/1:8,2:10:29:29,0,226	1/1:0,1:1:3:32,3,0	1/1:0,1:1:3:30,3,0	0/1:5,7:12:99:188,0,121	1/1:0,3:3:9:91,9,0	1/1:0,1:1:3:34,3,0	0/1:5,2:7:44:44,0,137	0/1:2,2:4:51:51,0,55	0/1:13,4:17:78:78,0,340	0/1:6,2:8:42:42,0,152	./.:.:.:.:.	./.:.:.:.:.	1/1:0,1:1:3:33,3,0	0/1:2,3:5:51:64,0,51	0/1:4,5:9:86:122,0,86	0/1:5,4:9:87:87,0,117	1/1:0,2:2:6:65,6,0	0/1:4,6:10:84:147,0,84	./.:.:.:.:.	./.:.:.:.:.	1/1:0,4:4:9:106,9,0	0/0:2,0:2:6:0,6,63	1/1:0,3:3:6:75,6,0	./.:.:.:.:.	1/1:0,4:4:9:105,9,0	1/1:0,2:2:6:61,6,0	1/1:0,3:3:9:88,9,0	0/0:11,0:11:24:0,24,298	0/0:1,0:1:3:0,3,33	0/0:3,0:3:9:0,9,94	0/1:6,3:9:70:70,0,170	0/0:2,0:2:6:0,6,67	1/1:0,1:1:3:32,3,0	1/1:0,3:3:9:93,9,0	0/1:3,1:4:20:20,0,83	./.:.:.:.:.	1/1:0,3:3:9:96,9,0	1/1:0,2:2:6:67,6,0	./.:.:.:.:.	./.:.:.:.:.	1/1:0,3:3:9:96,9,0	1/1:0,1:1:3:33,3,0	0/0:1,0:1:3:0,3,32	1/1:0,2:2:6:62,6,0	1/1:0,1:1:3:32,3,0	1/1:0,2:2:6:63,6,0	1/1:0,3:3:9:96,9,0	./.:.:.:.:.	0/1:7,1:8:8:8,0,197	0/0:2,0:2:6:0,6,67	1/1:0,1:1:3:33,3,0	./.:.:.:.:.	0/0:2,0:2:6:0,6,69	0/0:27,0:27:81:0,81,817	0/0:13,0:13:39:0,39,407	0/0:13,0:13:39:0,39,416	0/1:6,1:7:9:9,0,167	0/0:7,0:7:18:0,18,201	./.:.:.:.:.	0/1:1,2:3:21:52,0,21	1/1:0,1:1:3:32,3,0	1/1:0,2:2:6:62,6,0	0/1:3,2:5:33:33,0,81	1/1:0,8:8:21:234,21,0	1/1:0,4:4:12:125,12,0	1/1:0,3:3:9:97,9,0	1/1:0,1:1:3:31,3,0	0/1:5,4:9:83:83,0,132	0/0:5,0:5:15:0,15,162	1/1:0,1:1:3:31,3,0	1/1:0,2:2:3:45,3,0	./.:.:.:.:.	./.:.:.:.:.	1/1:0,6:6:9:134,9,0	1/1:0,2:2:3:45,3,0	1/1:0,3:4:6:76,6,0	1/1:0,2:2:3:45,3,0	0/0:15,0:15:42:0,42,455
chr1	32802294	.	G	A	6629.95	.	AC=128;AF=0.529;AN=242;BaseQRankSum=-2.183;DP=1012;Dels=0.00;FS=0.832;HaplotypeScore=0.0937;InbreedingCoeff=0.1737;MLEAC=118;MLEAF=0.488;MQ=59.59;MQ0=0;MQRankSum=-0.201;QD=10.64;ReadPosRankSum=2.684	GT:AD:DP:GQ:PL	0/0:65,0:65:99:0,193,2115	1/1:0,12:12:33:363,33,0	1/1:0,6:6:18:189,18,0	0/1:62,25:87:99:532,0,1670	0/1:22,4:26:42:42,0,620	0/0:3,0:3:6:0,6,74	1/1:0,1:1:3:31,3,0	0/0:4,0:4:12:0,12,131	1/1:0,1:1:3:32,3,0	0/1:17,6:23:99:124,0,458	0/1:1,1:2:26:28,0,26	0/1:17,6:23:99:126,0,472	1/1:0,8:8:21:234,21,0	0/0:1,0:1:3:0,3,32	0/1:38,17:55:99:340,0,1033	0/0:24,0:24:72:0,72,756	0/1:23,6:29:99:106,0,618	0/0:1,0:1:3:0,3,32	0/0:9,0:9:27:0,27,280	0/1:2,1:3:21:21,0,49	1/1:0,2:2:6:66,6,0	0/0:2,0:2:6:0,6,59	1/1:0,7:7:15:184,15,0	0/1:10,7:17:99:173,0,255	./.:.:.:.:.	1/1:0,7:7:18:194,18,0	0/0:12,0:12:36:0,36,387	0/1:7,3:10:68:68,0,193	0/0:3,0:3:9:0,9,101	0/1:24,7:31:99:128,0,671	0/0:10,0:10:30:0,30,315	0/0:11,0:11:33:0,33,353	0/0:32,0:32:87:0,87,939	0/0:3,0:3:9:0,9,97	1/1:0,9:9:27:287,27,0	1/1:0,1:1:3:32,3,0	0/0:14,0:14:39:0,39,431	0/0:19,0:19:45:0,45,525	0/0:16,0:16:48:0,48,498	./.:.:.:.:.	0/1:7,2:9:39:39,0,199	1/1:0,5:5:12:143,12,0	0/0:16,0:16:48:0,48,513	0/0:16,0:16:36:0,36,430	0/0:10,0:10:30:0,30,321	1/1:0,6:6:18:188,18,0	1/1:0,4:4:12:125,12,0	0/1:1,4:5:17:107,0,17	0/0:7,0:7:21:0,21,225	0/1:6,3:9:68:68,0,166	0/0:2,0:2:6:0,6,63	0/1:1,2:3:25:39,0,25	0/1:4,1:5:15:15,0,112	1/1:0,1:1:3:32,3,0	0/1:5,3:8:76:76,0,120	0/1:7,1:8:7:7,0,198	0/1:6,2:8:35:35,0,162	0/1:6,4:10:92:92,0,163	0/1:3,2:5:19:19,0,85	0/1:5,1:6:14:14,0,142	1/1:0,1:1:3:31,3,0	1/1:0,1:1:3:34,3,0	0/1:4,6:10:98:160,0,98	1/1:0,2:2:6:63,6,0	1/1:0,1:1:3:31,3,0	0/1:5,3:8:72:72,0,134	0/1:2,1:3:23:23,0,55	0/1:13,2:15:24:24,0,359	0/1:5,1:6:13:13,0,138	1/1:0,1:1:3:32,3,0	./.:.:.:.:.	1/1:0,1:1:3:31,3,0	0/1:2,3:5:51:62,0,51	0/1:4,5:9:89:113,0,89	0/1:4,3:7:75:75,0,112	1/1:0,1:1:3:31,3,0	0/1:5,2:7:30:30,0,123	./.:.:.:.:.	./.:.:.:.:.	1/1:0,4:4:9:112,9,0	0/0:3,0:3:9:0,9,96	1/1:0,3:3:6:75,6,0	./.:.:.:.:.	1/1:0,5:5:12:142,12,0	1/1:0,2:2:6:63,6,0	1/1:0,1:1:3:32,3,0	0/0:9,0:9:24:0,24,265	0/0:2,0:2:6:0,6,57	0/0:2,0:2:6:0,6,62	0/0:7,0:7:21:0,21,223	0/0:4,0:4:9:0,9,106	1/1:0,1:1:3:29,3,0	1/1:0,2:2:3:34,3,0	0/1:4,1:5:16:16,0,110	./.:.:.:.:.	0/1:1,1:2:22:25,0,22	0/1:1,1:2:27:27,0,27	./.:.:.:.:.	./.:.:.:.:.	1/1:0,3:3:9:94,9,0	1/1:0,2:2:6:63,6,0	0/0:1,0:1:3:0,3,31	./.:.:.:.:.	1/1:0,2:2:6:62,6,0	1/1:0,2:2:6:62,6,0	1/1:0,2:2:6:65,6,0	./.:.:.:.:.	0/0:6,0:6:18:0,18,192	0/0:1,0:1:3:0,3,30	1/1:0,1:1:3:29,3,0	./.:.:.:.:.	0/0:1,0:1:3:0,3,30	0/0:22,0:22:66:0,66,716	0/0:14,0:14:39:0,39,421	0/0:9,0:9:27:0,27,296	0/1:6,1:7:11:11,0,170	0/0:6,0:6:18:0,18,194	./.:.:.:.:.	0/1:2,3:5:52:80,0,52	1/1:0,1:1:3:31,3,0	1/1:0,3:3:9:92,9,0	0/1:2,1:3:22:22,0,56	1/1:0,6:6:18:195,18,0	1/1:0,5:5:12:140,12,0	1/1:0,3:3:9:94,9,0	1/1:0,1:1:3:33,3,0	0/1:3,4:7:77:88,0,77	0/0:5,0:5:15:0,15,159	1/1:0,1:1:3:31,3,0	1/1:0,2:2:3:45,3,0	./.:.:.:.:.	./.:.:.:.:.	1/1:0,6:6:9:134,9,0	./.:.:.:.:.	1/1:0,2:2:3:45,3,0	1/1:0,2:2:3:45,3,0	0/0:17,0:17:51:0,51,582
chr1	32802388	.	C	T	5004.05	.	AC=115;AF=0.518;AN=222;BaseQRankSum=8.564;DP=761;Dels=0.00;FS=21.667;HaplotypeScore=0.2639;InbreedingCoeff=0.1514;MLEAC=107;MLEAF=0.482;MQ=59.64;MQ0=2;MQRankSum=0.318;QD=10.25;ReadPosRankSum=-2.723	GT:AD:DP:GQ:PL	0/0:40,0:40:99:0,102,1127	1/1:0,12:12:33:355,33,0	1/1:0,2:2:6:61,6,0	0/1:38,13:51:99:251,0,955	0/1:13,3:16:47:47,0,332	0/0:2,0:2:6:0,6,57	1/1:0,1:1:3:30,3,0	0/0:3,0:3:9:0,9,89	./.:.:.:.:.	0/1:10,7:17:99:118,0,252	0/1:1,1:2:24:26,0,24	0/1:11,8:19:99:177,0,275	1/1:0,5:5:15:155,15,0	./.:.:.:.:.	0/1:42,9:51:99:130,0,1100	0/0:9,0:9:27:0,27,265	0/1:11,4:15:67:67,0,273	0/0:1,0:1:3:0,3,32	0/0:1,0:1:3:0,3,29	0/0:3,0:3:9:0,9,91	1/1:0,1:1:3:31,3,0	0/0:2,0:2:6:0,6,59	1/1:0,2:2:6:66,6,0	0/1:7,7:14:99:177,0,167	./.:.:.:.:.	1/1:0,4:4:12:122,12,0	0/0:18,0:18:54:0,54,539	0/1:3,2:5:51:51,0,78	0/0:6,0:6:18:0,18,178	0/1:15,4:19:57:57,0,373	0/0:2,0:2:6:0,6,61	0/0:3,0:3:9:0,9,93	0/0:10,0:10:27:0,27,276	0/0:4,0:4:12:0,12,126	1/1:0,5:5:15:153,15,0	./.:.:.:.:.	0/0:11,0:11:27:0,27,301	0/0:6,0:6:12:0,12,152	0/0:17,0:17:51:0,51,506	./.:.:.:.:.	0/0:2,0:2:6:0,6,63	1/1:0,2:2:6:63,6,0	0/0:7,0:7:21:0,21,207	0/0:12,0:12:36:0,36,360	0/0:9,0:9:27:0,27,260	1/1:0,5:5:15:158,15,0	1/1:0,7:7:21:213,21,0	0/1:3,2:5:49:51,0,49	0/0:8,0:8:24:0,24,232	0/0:10,1:11:0:0,0,258	0/1:4,2:6:37:37,0,97	0/1:2,3:5:46:75,0,46	0/1:3,1:4:20:20,0,79	./.:.:.:.:.	0/1:8,3:11:60:60,0,205	0/0:2,0:2:6:0,6,60	0/1:12,2:14:19:19,0,307	0/1:7,3:10:67:67,0,164	0/0:5,0:5:15:0,15,152	0/1:4,5:9:98:100,0,98	1/1:0,1:1:3:30,3,0	1/1:0,1:1:3:30,3,0	0/1:14,3:17:44:44,0,358	1/1:0,4:4:12:129,12,0	1/1:0,2:2:6:63,6,0	0/1:3,3:6:67:75,0,67	0/1:3,2:5:33:33,0,80	0/1:8,3:11:63:63,0,193	0/1:2,1:3:23:23,0,50	./.:.:.:.:.	./.:.:.:.:.	1/1:0,1:1:3:32,3,0	0/0:1,0:1:3:0,3,31	0/1:4,4:8:92:97,0,92	0/1:4,2:6:30:30,0,103	./.:.:.:.:.	0/1:1,1:2:24:24,0,24	./.:.:.:.:.	./.:.:.:.:.	1/1:0,4:4:12:128,12,0	0/0:3,0:3:9:0,9,83	1/1:0,1:1:3:31,3,0	1/1:0,1:1:3:31,3,0	1/1:0,4:4:12:123,12,0	1/1:0,3:3:9:92,9,0	1/1:0,2:2:6:65,6,0	0/0:6,0:6:15:0,15,167	1/1:0,1:1:3:30,3,0	0/1:3,1:5:19:19,0,77	0/1:2,1:3:23:23,0,52	0/0:1,0:1:3:0,3,27	1/1:0,1:1:3:31,3,0	1/1:0,3:3:9:94,9,0	0/0:4,0:4:12:0,12,118	1/1:0,1:1:3:32,3,0	./.:.:.:.:.	1/1:0,1:1:3:31,3,0	./.:.:.:.:.	1/1:0,1:1:3:31,3,0	./.:.:.:.:.	1/1:0,1:1:3:32,3,0	0/1:3,2:5:48:48,0,76	1/1:0,1:1:3:32,3,0	1/1:0,2:2:6:56,6,0	1/1:0,2:2:6:57,6,0	1/1:0,4:4:12:122,12,0	./.:.:.:.:.	0/1:5,1:6:14:14,0,132	./.:.:.:.:.	./.:.:.:.:.	1/1:0,3:3:9:93,9,0	./.:.:.:.:.	0/0:22,0:22:66:0,66,658	0/0:5,0:5:15:0,15,143	0/0:10,0:10:30:0,30,300	0/1:8,2:10:31:31,0,200	0/0:8,0:8:24:0,24,228	1/1:0,1:1:3:24,3,0	0/1:1,2:3:20:53,0,20	./.:.:.:.:.	0/1:2,6:8:33:159,0,33	0/1:3,5:8:66:129,0,66	1/1:0,2:2:6:63,6,0	1/1:0,1:1:3:32,3,0	1/1:0,1:1:3:31,3,0	1/1:0,2:2:6:64,6,0	0/1:7,1:8:8:8,0,184	0/0:2,0:2:6:0,6,60	./.:.:.:.:.	1/1:0,3:3:3:45,3,0	./.:.:.:.:.	./.:.:.:.:.	./.:.:.:.:.	./.:.:.:.:.	./.:.:.:.:.	./.:.:.:.:.	0/0:16,0:16:48:0,48,505
chr1	32802406	.	T	A	1894.77	.	AC=81;AF=0.413;AN=196;BaseQRankSum=6.620;DP=498;Dels=0.00;FS=2.864;HaplotypeScore=0.0406;InbreedingCoeff=0.1561;MLEAC=72;MLEAF=0.367;MQ=59.55;MQ0=2;MQRankSum=-0.957;QD=7.15;ReadPosRankSum=-0.771	GT:AD:DP:GQ:PL	0/0:30,0:30:87:0,87,888	1/1:0,6:6:18:185,18,0	1/1:0,1:1:3:26,3,0	0/1:24,6:30:71:71,0,621	0/1:11,2:13:24:24,0,294	0/0:2,0:2:6:0,6,59	./.:.:.:.:.	0/0:2,0:2:6:0,6,63	./.:.:.:.:.	0/1:7,4:11:77:77,0,176	1/1:0,1:1:3:32,3,0	0/1:8,4:12:86:86,0,206	1/1:0,2:2:6:63,6,0	./.:.:.:.:.	0/1:25,4:29:42:42,0,657	0/0:7,0:7:21:0,21,213	0/1:8,2:10:21:21,0,201	0/0:1,0:1:3:0,3,29	0/0:2,0:2:6:0,6,57	0/0:1,0:1:3:0,3,29	./.:.:.:.:.	0/0:2,0:2:6:0,6,59	./.:.:.:.:.	0/1:8,3:11:61:61,0,213	./.:.:.:.:.	1/1:0,1:1:3:32,3,0	0/0:14,0:14:42:0,42,413	0/1:2,2:4:50:52,0,50	0/0:4,0:4:12:0,12,126	0/0:7,0:7:21:0,21,202	0/0:1,0:1:3:0,3,32	0/0:3,0:3:9:0,9,93	0/0:6,0:6:15:0,15,167	0/0:3,0:3:9:0,9,97	1/1:0,4:4:12:122,12,0	./.:.:.:.:.	0/0:7,0:7:21:0,21,208	0/0:4,0:4:6:0,6,89	0/0:11,0:11:33:0,33,320	./.:.:.:.:.	0/0:1,0:1:3:0,3,32	1/1:0,1:1:3:31,3,0	0/0:5,0:5:15:0,15,147	0/0:5,0:5:12:0,12,134	0/0:4,0:4:12:0,12,115	1/1:0,1:1:3:24,3,0	1/1:0,4:4:12:118,12,0	0/1:2,1:3:23:23,0,49	0/0:9,0:9:27:0,27,269	0/0:5,0:5:15:0,15,148	0/0:4,0:4:12:0,12,117	0/1:3,2:5:48:48,0,75	0/0:1,0:1:3:0,3,29	./.:.:.:.:.	0/1:5,1:6:13:13,0,130	0/0:2,0:2:6:0,6,60	0/1:8,1:9:5:5,0,209	0/1:3,1:4:22:22,0,68	0/0:2,0:2:6:0,6,61	0/1:5,3:8:67:67,0,126	1/1:0,1:1:3:32,3,0	./.:.:.:.:.	0/1:15,2:17:13:13,0,379	1/1:0,1:1:3:31,3,0	1/1:0,1:1:3:32,3,0	0/1:2,1:3:23:23,0,50	0/1:1,1:2:25:25,0,26	0/1:7,1:8:10:10,0,171	0/0:2,0:2:6:0,6,49	./.:.:.:.:.	./.:.:.:.:.	./.:.:.:.:.	0/0:1,0:1:3:0,3,30	0/1:2,2:4:52:52,0,52	0/1:3,1:4:19:19,0,77	./.:.:.:.:.	0/0:1,0:1:3:0,3,30	./.:.:.:.:.	./.:.:.:.:.	1/1:0,2:2:6:61,6,0	0/0:4,0:4:12:0,12,118	1/1:0,1:1:3:32,3,0	./.:.:.:.:.	1/1:0,1:1:3:32,3,0	1/1:0,2:2:6:63,6,0	1/1:0,2:2:6:63,6,0	0/0:8,0:8:21:0,21,224	./.:.:.:.:.	0/1:4,1:5:16:16,0,107	0/0:2,0:2:6:0,6,59	0/0:2,0:2:6:0,6,60	1/1:0,1:1:3:30,3,0	1/1:0,1:1:3:31,3,0	0/0:5,0:5:15:0,15,146	1/1:0,1:1:3:31,3,0	./.:.:.:.:.	./.:.:.:.:.	./.:.:.:.:.	./.:.:.:.:.	./.:.:.:.:.	0/0:1,0:1:3:0,3,23	0/1:2,2:4:48:49,0,48	./.:.:.:.:.	1/1:0,1:1:3:31,3,0	./.:.:.:.:.	1/1:0,1:1:3:32,3,0	./.:.:.:.:.	0/0:2,0:2:6:0,6,58	./.:.:.:.:.	./.:.:.:.:.	1/1:0,1:1:3:30,3,0	./.:.:.:.:.	0/0:16,0:16:48:0,48,464	0/0:7,0:7:21:0,21,208	0/0:10,0:10:30:0,30,297	0/1:6,1:7:10:10,0,158	0/0:7,0:7:21:0,21,204	1/1:0,1:1:3:32,3,0	0/1:1,1:2:24:24,0,26	./.:.:.:.:.	0/1:2,2:4:49:53,0,49	0/1:2,1:3:22:22,0,48	1/1:0,2:2:6:64,6,0	1/1:0,1:1:3:31,3,0	1/1:0,1:1:3:31,3,0	./.:.:.:.:.	0/1:3,1:4:19:19,0,74	0/0:1,0:1:3:0,3,30	./.:.:.:.:.	./.:.:.:.:.	./.:.:.:.:.	./.:.:.:.:.	./.:.:.:.:.	./.:.:.:.:.	./.:.:.:.:.	./.:.:.:.:.	0/0:17,0:17:51:0,51,568
chr1	32802407	.	T	C	1947.51	.	AC=79;AF=0.407;AN=194;BaseQRankSum=6.362;DP=481;Dels=0.00;FS=3.037;HaplotypeScore=0.0410;InbreedingCoeff=0.1443;MLEAC=71;MLEAF=0.366;MQ=59.53;MQ0=2;MQRankSum=-0.960;QD=7.61;ReadPosRankSum=-0.793	GT:AD:DP:GQ:PL	0/0:30,0:30:87:0,87,923	1/1:0,6:6:18:190,18,0	1/1:0,1:1:3:33,3,0	0/1:23,6:29:99:105,0,611	0/1:11,2:13:26:26,0,296	0/0:2,0:2:6:0,6,55	./.:.:.:.:.	0/0:2,0:2:6:0,6,63	./.:.:.:.:.	0/1:6,4:10:76:76,0,158	1/1:0,1:1:3:32,3,0	0/1:8,3:11:63:63,0,214	1/1:0,2:2:6:65,6,0	./.:.:.:.:.	0/1:23,4:27:48:48,0,619	0/0:7,0:7:21:0,21,208	0/1:7,2:9:24:24,0,177	0/0:1,0:1:3:0,3,32	0/0:2,0:2:6:0,6,60	0/0:1,0:1:3:0,3,30	./.:.:.:.:.	0/0:1,0:1:3:0,3,30	./.:.:.:.:.	0/1:8,3:11:64:64,0,210	./.:.:.:.:.	1/1:0,1:1:3:33,3,0	0/0:14,0:14:42:0,42,425	0/1:2,2:4:51:54,0,51	0/0:4,0:4:12:0,12,126	0/0:7,0:7:21:0,21,205	0/0:1,0:1:3:0,3,32	0/0:3,0:3:9:0,9,94	0/0:6,0:6:15:0,15,168	0/0:3,0:3:9:0,9,92	1/1:0,4:4:12:126,12,0	./.:.:.:.:.	0/0:7,0:7:21:0,21,217	0/0:3,0:3:6:0,6,74	0/0:10,0:10:30:0,30,304	./.:.:.:.:.	0/0:1,0:1:3:0,3,32	1/1:0,1:1:3:32,3,0	0/0:5,0:5:15:0,15,149	0/0:5,0:5:12:0,12,136	0/0:4,0:4:12:0,12,115	1/1:0,1:1:3:31,3,0	1/1:0,4:4:12:122,12,0	0/1:2,1:3:23:23,0,50	0/0:9,0:9:27:0,27,278	0/0:4,0:4:12:0,12,122	0/0:4,0:4:12:0,12,118	0/1:3,2:5:49:49,0,77	0/0:1,0:1:3:0,3,31	./.:.:.:.:.	0/1:5,1:6:14:14,0,137	0/0:2,0:2:6:0,6,60	0/1:8,1:9:6:6,0,216	0/1:3,1:4:23:23,0,67	0/0:1,0:1:3:0,3,32	0/1:4,2:6:44:44,0,106	1/1:0,1:1:3:32,3,0	./.:.:.:.:.	0/1:14,2:16:19:19,0,366	1/1:0,1:1:3:32,3,0	1/1:0,1:1:3:33,3,0	0/1:2,1:3:23:23,0,52	0/1:1,1:2:26:26,0,26	0/1:7,1:8:10:10,0,182	0/0:2,0:2:6:0,6,55	./.:.:.:.:.	./.:.:.:.:.	./.:.:.:.:.	0/0:1,0:1:3:0,3,31	0/1:2,2:4:52:56,0,52	0/1:3,1:4:19:19,0,76	./.:.:.:.:.	0/0:1,0:1:3:0,3,30	./.:.:.:.:.	./.:.:.:.:.	1/1:0,2:2:6:62,6,0	0/0:4,0:4:12:0,12,121	1/1:0,1:1:3:33,3,0	./.:.:.:.:.	1/1:0,1:1:3:35,3,0	1/1:0,2:2:6:66,6,0	1/1:0,2:2:6:65,6,0	0/0:8,0:8:21:0,21,228	./.:.:.:.:.	0/1:4,1:5:17:17,0,104	0/0:2,0:2:6:0,6,60	0/0:2,0:2:6:0,6,60	1/1:0,1:1:3:32,3,0	1/1:0,1:1:3:32,3,0	0/0:5,0:5:15:0,15,151	./.:.:.:.:.	./.:.:.:.:.	./.:.:.:.:.	./.:.:.:.:.	./.:.:.:.:.	./.:.:.:.:.	0/0:1,0:1:3:0,3,29	0/1:3,2:5:48:48,0,77	./.:.:.:.:.	1/1:0,1:1:3:31,3,0	./.:.:.:.:.	1/1:0,1:1:3:34,3,0	./.:.:.:.:.	0/0:2,0:2:6:0,6,59	./.:.:.:.:.	./.:.:.:.:.	1/1:0,1:1:3:32,3,0	./.:.:.:.:.	0/0:13,0:13:39:0,39,395	0/0:7,0:7:21:0,21,214	0/0:10,0:10:30:0,30,302	0/1:6,1:7:10:10,0,170	0/0:7,0:7:21:0,21,210	1/1:0,1:1:3:33,3,0	0/1:1,1:2:24:24,0,26	./.:.:.:.:.	0/1:2,2:4:47:57,0,47	0/1:2,1:3:23:23,0,52	1/1:0,2:2:6:65,6,0	1/1:0,1:1:3:32,3,0	1/1:0,1:1:3:32,3,0	./.:.:.:.:.	0/1:3,1:4:20:20,0,81	0/0:1,0:1:3:0,3,31	./.:.:.:.:.	./.:.:.:.:.	./.:.:.:.:.	./.:.:.:.:.	./.:.:.:.:.	./.:.:.:.:.	./.:.:.:.:.	./.:.:.:.:.	0/0:17,0:17:51:0,51,568
chr1	32802428	.	G	C	1833.51	.	AC=65;AF=0.357;AN=182;BaseQRankSum=-7.043;DP=617;Dels=0.00;FS=11.503;HaplotypeScore=0.0833;InbreedingCoeff=0.1014;MLEAC=59;MLEAF=0.324;MQ=59.67;MQ0=3;MQRankSum=-0.817;QD=5.39;ReadPosRankSum=4.970	GT:AD:DP:GQ:PL	0/0:26,0:26:78:0,78,830	1/1:0,10:10:30:315,30,0	1/1:0,1:1:3:31,3,0	0/1:35,7:42:99:99,0,928	0/1:18,2:20:2:2,0,507	0/0:3,0:3:6:0,6,77	./.:.:.:.:.	0/0:2,0:2:6:0,6,61	./.:.:.:.:.	0/1:7,3:10:47:47,0,201	./.:.:.:.:.	0/1:5,1:6:14:14,0,142	1/1:0,3:3:6:75,6,0	./.:.:.:.:.	0/1:34,7:41:70:70,0,946	0/0:11,0:11:33:0,33,347	0/1:10,2:12:15:15,0,275	0/0:1,0:1:3:0,3,31	0/0:2,0:2:6:0,6,63	0/0:1,0:1:3:0,3,29	./.:.:.:.:.	0/0:1,0:1:3:0,3,32	1/1:0,1:1:3:30,3,0	0/1:7,2:9:32:32,0,195	./.:.:.:.:.	./.:.:.:.:.	0/0:18,0:18:51:0,51,559	0/1:1,1:2:26:26,0,26	0/0:3,0:3:9:0,9,97	0/0:13,0:13:27:0,27,338	0/0:1,0:1:3:0,3,29	0/0:2,0:2:6:0,6,62	0/0:6,0:6:15:0,15,178	0/0:2,0:2:6:0,6,63	1/1:0,1:1:3:29,3,0	0/0:1,0:1:3:0,3,32	0/0:6,0:6:18:0,18,197	0/0:2,0:2:6:0,6,63	0/0:5,0:5:15:0,15,162	./.:.:.:.:.	0/0:1,0:1:3:0,3,32	1/1:0,1:1:3:31,3,0	0/0:9,0:9:24:0,24,277	0/0:11,0:11:30:0,30,340	0/0:5,0:5:15:0,15,157	1/1:0,1:1:3:26,3,0	1/1:0,2:2:6:62,6,0	0/0:1,0:1:3:0,3,32	0/0:14,0:14:42:0,42,444	0/0:6,0:6:18:0,18,189	0/1:7,1:8:6:6,0,201	0/1:5,1:6:14:14,0,138	0/1:4,2:6:45:45,0,109	./.:.:.:.:.	0/1:5,2:7:37:37,0,140	0/0:2,0:2:6:0,6,60	0/1:9,1:11:1:1,0,263	0/1:6,1:7:14:14,0,157	0/0:5,0:5:15:0,15,166	0/1:5,3:8:56:56,0,140	./.:.:.:.:.	./.:.:.:.:.	0/1:21,7:28:99:121,0,557	1/1:0,3:3:9:92,9,0	1/1:0,1:1:3:31,3,0	0/0:5,0:5:15:0,15,159	0/1:1,3:4:17:79,0,17	0/1:11,2:13:22:22,0,314	0/0:4,0:4:12:0,12,120	./.:.:.:.:.	./.:.:.:.:.	./.:.:.:.:.	0/1:2,1:3:13:13,0,52	0/0:2,0:2:6:0,6,66	0/1:4,2:6:45:45,0,107	./.:.:.:.:.	0/1:1,1:2:26:26,0,26	./.:.:.:.:.	./.:.:.:.:.	1/1:0,2:2:6:62,6,0	0/0:4,0:4:12:0,12,127	./.:.:.:.:.	./.:.:.:.:.	1/1:0,1:1:3:31,3,0	1/1:0,2:2:6:63,6,0	./.:.:.:.:.	0/0:11,0:11:33:0,33,339	./.:.:.:.:.	0/1:5,1:6:12:12,0,143	0/0:2,0:2:6:0,6,66	0/0:2,0:2:6:0,6,64	./.:.:.:.:.	1/1:0,4:4:12:126,12,0	0/1:7,1:8:7:7,0,202	1/1:0,1:1:3:32,3,0	./.:.:.:.:.	./.:.:.:.:.	./.:.:.:.:.	./.:.:.:.:.	./.:.:.:.:.	./.:.:.:.:.	0/1:7,2:9:30:30,0,188	./.:.:.:.:.	1/1:0,2:2:6:62,6,0	./.:.:.:.:.	./.:.:.:.:.	./.:.:.:.:.	0/0:2,0:2:6:0,6,67	0/0:1,0:1:3:0,3,33	./.:.:.:.:.	./.:.:.:.:.	0/0:1,0:1:3:0,3,35	0/0:26,0:26:78:0,78,816	0/0:9,0:9:27:0,27,292	0/0:16,0:16:48:0,48,503	0/1:7,3:10:62:62,0,192	0/0:9,0:9:27:0,27,291	./.:.:.:.:.	0/1:1,1:2:25:26,0,25	./.:.:.:.:.	0/1:3,1:4:19:19,0,85	0/1:3,1:4:17:17,0,86	1/1:0,3:3:6:74,6,0	1/1:0,1:1:3:30,3,0	./.:.:.:.:.	./.:.:.:.:.	0/1:5,1:6:12:12,0,142	0/0:4,0:4:12:0,12,132	./.:.:.:.:.	./.:.:.:.:.	./.:.:.:.:.	./.:.:.:.:.	./.:.:.:.:.	./.:.:.:.:.	./.:.:.:.:.	./.:.:.:.:.	0/0:15,0:15:45:0,45,513
chr1	32802535	.	G	T	1883.07	.	AC=76;AF=0.458;AN=166;BaseQRankSum=4.131;DP=323;Dels=0.00;FS=0.000;HaplotypeScore=0.0796;InbreedingCoeff=0.2772;MLEAC=61;MLEAF=0.367;MQ=57.97;MQ0=9;MQRankSum=-2.247;QD=11.41;ReadPosRankSum=1.856	GT:AD:DP:GQ:PL	0/0:9,0:9:27:0,27,275	1/1:0,10:10:27:296,27,0	1/1:0,2:2:6:63,6,0	0/0:22,0:22:63:0,63,642	0/0:9,0:9:27:0,27,273	./.:.:.:.:.	./.:.:.:.:.	./.:.:.:.:.	./.:.:.:.:.	0/1:3,1:4:19:19,0,77	./.:.:.:.:.	0/1:3,1:4:19:19,0,79	1/1:0,4:4:12:121,12,0	./.:.:.:.:.	0/1:19,7:27:99:135,0,492	0/0:4,0:4:12:0,12,122	0/1:6,2:10:24:24,0,158	./.:.:.:.:.	./.:.:.:.:.	./.:.:.:.:.	./.:.:.:.:.	./.:.:.:.:.	./.:.:.:.:.	1/1:0,3:3:6:73,6,0	./.:.:.:.:.	1/1:0,4:4:9:108,9,0	0/0:13,0:13:36:0,36,379	./.:.:.:.:.	./.:.:.:.:.	./.:.:.:.:.	./.:.:.:.:.	0/0:1,0:1:3:0,3,31	0/0:3,0:3:9:0,9,89	./.:.:.:.:.	./.:.:.:.:.	0/0:1,0:1:3:0,3,31	0/0:3,0:5:9:0,9,92	0/0:1,0:1:3:0,3,31	./.:.:.:.:.	0/0:1,0:1:3:0,3,32	0/0:2,0:2:6:0,6,62	1/1:0,1:1:3:31,3,0	0/0:3,0:3:9:0,9,92	0/0:3,0:3:9:0,9,89	0/0:1,0:1:3:0,3,31	1/1:0,1:1:3:32,3,0	1/1:0,3:3:9:93,9,0	1/1:0,1:1:3:32,3,0	0/0:3,0:3:9:0,9,94	0/1:8,2:10:33:33,0,206	0/0:1,0:1:3:0,3,30	1/1:0,2:3:6:63,6,0	0/0:2,0:2:6:0,6,62	1/1:0,1:1:3:31,3,0	0/1:4,1:5:16:16,0,104	./.:.:.:.:.	0/0:3,0:3:9:0,9,94	0/1:8,2:10:32:32,0,213	0/1:2,2:4:47:51,0,47	0/1:2,2:4:50:50,0,50	1/1:0,1:1:3:32,3,0	1/1:0,1:1:3:32,3,0	0/0:6,0:6:18:0,18,181	./.:.:.:.:.	1/1:0,1:1:3:31,3,0	0/0:5,0:5:15:0,15,148	0/1:2,1:3:22:22,0,54	0/1:4,1:5:17:17,0,107	0/1:1,1:4:18:24,0,18	1/1:0,1:1:3:29,3,0	./.:.:.:.:.	1/1:0,1:3:3:31,3,0	0/1:1,1:2:24:25,0,24	0/0:3,0:3:9:0,9,89	0/1:3,2:5:49:49,0,79	./.:.:.:.:.	./.:.:.:.:.	./.:.:.:.:.	./.:.:.:.:.	1/1:0,4:4:9:95,9,0	./.:.:.:.:.	./.:.:.:.:.	./.:.:.:.:.	./.:.:.:.:.	1/1:0,2:2:6:59,6,0	./.:.:.:.:.	0/0:3,0:3:9:0,9,89	1/1:0,1:1:3:29,3,0	0/0:5,0:5:15:0,15,148	0/1:2,1:3:20:20,0,53	0/0:2,0:2:6:0,6,62	./.:.:.:.:.	./.:.:.:.:.	0/0:1,0:1:3:0,3,30	./.:.:.:.:.	./.:.:.:.:.	./.:.:.:.:.	./.:.:.:.:.	./.:.:.:.:.	1/1:0,2:2:6:61,6,0	1/1:0,1:1:3:30,3,0	0/0:1,0:2:3:0,3,31	./.:.:.:.:.	1/1:0,1:1:3:32,3,0	1/1:0,1:1:3:31,3,0	./.:.:.:.:.	./.:.:.:.:.	0/0:3,0:3:9:0,9,92	0/0:1,0:1:3:0,3,29	./.:.:.:.:.	1/1:0,1:1:3:30,3,0	0/0:1,0:1:3:0,3,29	0/0:10,0:10:30:0,30,306	0/0:1,0:1:3:0,3,30	0/0:6,0:6:18:0,18,179	0/0:3,0:3:9:0,9,97	0/0:2,0:2:3:0,3,30	./.:.:.:.:.	1/1:0,5:5:15:155,15,0	1/1:0,1:1:3:31,3,0	0/1:1,1:2:24:24,0,24	./.:.:.:.:.	1/1:0,1:1:3:31,3,0	1/1:0,1:1:3:31,3,0	./.:.:.:.:.	1/1:0,1:1:3:32,3,0	1/1:0,1:1:3:32,3,0	0/0:3,0:5:9:0,9,96	./.:.:.:.:.	./.:.:.:.:.	./.:.:.:.:.	./.:.:.:.:.	./.:.:.:.:.	./.:.:.:.:.	./.:.:.:.:.	./.:.:.:.:.	0/0:6,0:6:18:0,18,199
chr1	32802617	.	T	A	2046.36	.	AC=88;AF=0.500;AN=176;BaseQRankSum=-1.048;DP=336;Dels=0.00;FS=26.151;HaplotypeScore=0.0338;InbreedingCoeff=0.2623;MLEAC=79;MLEAF=0.449;MQ=58.56;MQ0=3;MQRankSum=0.273;QD=10.23;ReadPosRankSum=0.787	GT:AD:DP:GQ:PL	0/0:9,0:9:27:0,27,287	1/1:0,4:4:12:127,12,0	1/1:0,2:2:6:59,6,0	0/1:16,2:18:9:9,0,441	0/1:11,3:14:50:50,0,301	./.:.:.:.:.	./.:.:.:.:.	0/0:2,0:2:6:0,6,65	1/1:0,1:1:3:31,3,0	0/0:4,0:4:12:0,12,122	0/0:1,0:1:3:0,3,32	0/0:3,0:3:9:0,9,96	1/1:0,3:3:9:97,9,0	./.:.:.:.:.	0/1:16,8:24:99:176,0,423	0/0:7,0:7:21:0,21,207	0/1:5,2:7:38:38,0,139	./.:.:.:.:.	./.:.:.:.:.	./.:.:.:.:.	./.:.:.:.:.	./.:.:.:.:.	./.:.:.:.:.	1/1:0,2:2:6:65,6,0	1/1:0,1:1:3:31,3,0	./.:.:.:.:.	0/0:11,0:11:33:0,33,336	0/0:5,0:5:15:0,15,158	0/0:1,0:1:3:0,3,32	0/1:6,2:10:24:24,0,166	0/0:1,0:1:3:0,3,32	0/0:2,0:2:6:0,6,67	./.:.:.:.:.	0/0:1,0:1:3:0,3,30	./.:.:.:.:.	1/1:0,1:1:3:34,3,0	./.:.:.:.:.	0/0:3,0:3:9:0,9,96	0/0:1,0:1:3:0,3,23	./.:.:.:.:.	0/1:4,2:6:45:45,0,109	1/1:0,1:1:3:31,3,0	0/0:4,0:4:12:0,12,122	0/0:4,0:4:12:0,12,125	0/0:2,0:2:3:0,3,45	1/1:0,5:7:15:152,15,0	1/1:0,1:1:3:30,3,0	./.:.:.:.:.	0/0:4,0:4:12:0,12,122	0/1:7,3:10:65:65,0,187	0/0:2,0:2:6:0,6,62	./.:.:.:.:.	0/1:2,1:3:24:24,0,55	1/1:0,1:1:3:23,3,0	0/0:1,0:1:3:0,3,31	0/1:1,1:2:26:26,0,26	0/1:3,2:5:50:50,0,80	0/1:6,1:7:12:12,0,166	0/1:1,1:2:26:27,0,26	0/0:5,0:5:15:0,15,149	1/1:0,2:2:6:60,6,0	./.:.:.:.:.	0/1:8,2:10:18:18,0,221	./.:.:.:.:.	1/1:0,1:1:3:30,3,0	0/1:5,1:6:14:14,0,140	0/0:3,0:3:9:0,9,94	0/0:3,0:3:9:0,9,93	1/1:0,2:2:6:65,6,0	./.:.:.:.:.	1/1:0,1:1:3:30,3,0	1/1:0,1:1:3:32,3,0	1/1:0,1:1:3:32,3,0	1/1:0,2:2:6:59,6,0	0/1:2,1:3:21:21,0,53	./.:.:.:.:.	./.:.:.:.:.	1/1:0,1:1:3:32,3,0	./.:.:.:.:.	1/1:0,2:2:6:61,6,0	./.:.:.:.:.	./.:.:.:.:.	./.:.:.:.:.	1/1:0,1:1:3:30,3,0	1/1:0,1:1:3:32,3,0	./.:.:.:.:.	0/0:6,0:6:18:0,18,180	1/1:0,1:1:3:32,3,0	0/0:1,0:1:3:0,3,31	0/0:3,0:3:9:0,9,97	./.:.:.:.:.	./.:.:.:.:.	./.:.:.:.:.	0/0:1,0:1:3:0,3,32	./.:.:.:.:.	1/1:0,3:3:9:89,9,0	1/1:0,1:1:3:32,3,0	1/1:0,1:1:3:31,3,0	./.:.:.:.:.	1/1:0,1:1:3:22,3,0	1/1:0,1:1:3:32,3,0	0/1:2,1:3:21:21,0,52	./.:.:.:.:.	1/1:0,2:2:6:60,6,0	1/1:0,1:1:3:31,3,0	./.:.:.:.:.	1/1:0,2:2:6:63,6,0	0/1:2,2:4:51:51,0,53	./.:.:.:.:.	./.:.:.:.:.	./.:.:.:.:.	./.:.:.:.:.	0/0:10,0:10:30:0,30,309	0/0:4,0:4:12:0,12,121	0/0:10,0:10:30:0,30,315	0/1:7,1:8:8:8,0,197	0/0:5,0:5:15:0,15,157	./.:.:.:.:.	1/1:0,2:2:6:59,6,0	./.:.:.:.:.	0/0:1,0:1:3:0,3,31	1/1:0,1:1:3:31,3,0	1/1:0,1:1:3:30,3,0	./.:.:.:.:.	./.:.:.:.:.	./.:.:.:.:.	0/0:2,0:2:6:0,6,63	0/0:1,0:1:3:0,3,32	1/1:0,2:2:6:61,6,0	./.:.:.:.:.	./.:.:.:.:.	./.:.:.:.:.	./.:.:.:.:.	./.:.:.:.:.	./.:.:.:.:.	./.:.:.:.:.	0/0:8,0:8:24:0,24,276
chr1	32802621	.	G	A	2358.3	.	AC=90;AF=0.506;AN=178;BaseQRankSum=-3.921;DP=370;Dels=0.00;FS=7.925;HaplotypeScore=0.0319;InbreedingCoeff=0.2712;MLEAC=81;MLEAF=0.455;MQ=58.74;MQ0=3;MQRankSum=-0.576;QD=11.50;ReadPosRankSum=-0.803	GT:AD:DP:GQ:PL	0/0:10,0:10:30:0,30,317	1/1:0,6:6:18:187,18,0	1/1:0,1:1:3:30,3,0	0/0:20,2:22:1:0,1,558	0/1:12,3:15:51:51,0,322	./.:.:.:.:.	./.:.:.:.:.	0/0:2,0:2:6:0,6,66	1/1:0,1:1:3:31,3,0	0/0:4,0:4:12:0,12,128	0/0:1,0:1:3:0,3,32	0/0:3,0:3:9:0,9,97	1/1:0,3:3:9:99,9,0	./.:.:.:.:.	0/1:20,9:29:99:164,0,551	0/0:8,0:8:24:0,24,252	0/1:5,2:7:43:43,0,144	./.:.:.:.:.	./.:.:.:.:.	./.:.:.:.:.	./.:.:.:.:.	./.:.:.:.:.	./.:.:.:.:.	1/1:0,2:2:6:66,6,0	1/1:0,1:1:3:32,3,0	./.:.:.:.:.	0/0:12,0:12:36:0,36,379	0/0:5,0:5:15:0,15,167	0/0:2,0:2:6:0,6,63	0/1:6,2:10:24:24,0,172	./.:.:.:.:.	0/0:2,0:2:6:0,6,67	./.:.:.:.:.	0/0:1,0:1:3:0,3,32	./.:.:.:.:.	1/1:0,1:1:3:32,3,0	0/0:1,0:1:3:0,3,30	0/0:3,0:3:9:0,9,97	./.:.:.:.:.	./.:.:.:.:.	0/1:4,2:6:45:45,0,115	1/1:0,1:1:3:31,3,0	0/0:4,0:4:12:0,12,126	0/0:4,0:4:12:0,12,132	0/0:2,0:2:3:0,3,45	1/1:0,5:7:15:149,15,0	1/1:0,2:2:6:61,6,0	./.:.:.:.:.	0/0:5,0:5:15:0,15,150	0/1:8,4:12:92:92,0,220	0/0:2,0:2:6:0,6,65	./.:.:.:.:.	0/1:2,1:3:23:23,0,59	1/1:0,1:1:3:28,3,0	0/0:1,0:1:3:0,3,32	0/1:1,1:2:26:26,0,26	0/1:4,3:7:57:57,0,108	0/1:6,1:7:11:11,0,171	0/1:1,1:2:26:26,0,26	0/0:5,0:5:15:0,15,164	1/1:0,4:4:12:120,12,0	./.:.:.:.:.	0/1:10,2:12:12:12,0,284	./.:.:.:.:.	1/1:0,1:1:3:30,3,0	0/1:5,1:6:14:14,0,143	0/0:3,0:3:9:0,9,87	0/0:3,0:3:9:0,9,97	0/1:1,2:3:20:55,0,20	./.:.:.:.:.	1/1:0,1:1:3:30,3,0	1/1:0,1:1:3:32,3,0	1/1:0,1:1:3:32,3,0	1/1:0,2:2:6:59,6,0	0/1:2,3:5:49:77,0,49	./.:.:.:.:.	./.:.:.:.:.	1/1:0,1:1:3:31,3,0	./.:.:.:.:.	1/1:0,4:4:12:121,12,0	./.:.:.:.:.	./.:.:.:.:.	./.:.:.:.:.	1/1:0,1:1:3:31,3,0	1/1:0,1:1:3:33,3,0	./.:.:.:.:.	0/0:7,0:7:21:0,21,216	1/1:0,1:1:3:32,3,0	0/0:1,0:1:3:0,3,31	0/0:3,0:3:9:0,9,102	./.:.:.:.:.	./.:.:.:.:.	./.:.:.:.:.	0/0:2,0:2:6:0,6,65	./.:.:.:.:.	1/1:0,2:2:6:61,6,0	1/1:0,1:1:3:32,3,0	1/1:0,1:1:3:31,3,0	./.:.:.:.:.	1/1:0,1:1:3:22,3,0	1/1:0,1:1:3:32,3,0	0/1:2,1:3:23:23,0,54	./.:.:.:.:.	1/1:0,3:3:9:93,9,0	1/1:0,2:2:6:62,6,0	./.:.:.:.:.	1/1:0,1:1:3:33,3,0	0/1:2,2:4:53:53,0,53	./.:.:.:.:.	./.:.:.:.:.	./.:.:.:.:.	./.:.:.:.:.	0/0:10,0:10:30:0,30,308	0/0:4,0:4:12:0,12,129	0/0:9,0:10:27:0,27,291	0/1:7,1:8:8:8,0,200	0/0:5,0:5:15:0,15,161	./.:.:.:.:.	1/1:0,2:2:6:62,6,0	1/1:0,1:1:3:31,3,0	0/0:1,0:1:3:0,3,32	1/1:0,1:1:3:32,3,0	1/1:0,1:1:3:30,3,0	1/1:0,1:1:3:30,3,0	./.:.:.:.:.	./.:.:.:.:.	0/0:2,0:2:6:0,6,67	0/0:1,0:1:3:0,3,32	1/1:0,2:2:6:62,6,0	./.:.:.:.:.	./.:.:.:.:.	./.:.:.:.:.	./.:.:.:.:.	./.:.:.:.:.	./.:.:.:.:.	./.:.:.:.:.	0/0:8,0:8:24:0,24,283
chr1	32802923	.	A	G	8993.65	.	AC=138;AF=0.539;AN=256;BaseQRankSum=4.023;DP=1474;Dels=0.00;FS=2.007;HaplotypeScore=0.1341;InbreedingCoeff=0.2012;MLEAC=126;MLEAF=0.492;MQ=59.20;MQ0=1;MQRankSum=-4.503;QD=11.05;ReadPosRankSum=-0.108	GT:AD:DP:GQ:PL	0/0:100,0:100:99:0,301,3208	1/1:0,18:18:51:562,51,0	1/1:0,5:5:15:162,15,0	0/1:73,21:94:99:340,0,2019	0/1:37,5:42:32:32,0,1043	0/0:14,0:14:30:0,30,358	1/1:0,13:13:39:412,39,0	0/1:5,2:7:39:39,0,137	0/1:1,1:2:27:27,0,27	0/1:24,5:29:70:70,0,670	0/0:4,0:4:12:0,12,124	0/1:21,10:31:99:234,0,568	1/1:0,10:10:27:304,27,0	./.:.:.:.:.	0/1:35,13:48:99:280,0,970	0/0:52,0:52:99:0,156,1635	0/1:40,10:50:99:168,0,1092	0/0:7,0:7:21:0,21,224	0/1:11,1:12:1:1,0,280	0/1:4,2:6:45:45,0,92	1/1:0,1:1:3:33,3,0	0/0:21,0:21:57:0,57,636	1/1:0,9:9:27:291,27,0	0/1:14,13:27:99:323,0,344	1/1:0,1:1:3:33,3,0	1/1:0,15:15:45:481,45,0	0/0:39,0:39:99:0,105,1147	0/0:15,0:15:45:0,45,483	0/0:16,0:16:48:0,48,512	0/1:47,12:59:99:216,0,1305	0/0:21,0:21:63:0,63,667	0/0:15,0:15:45:0,45,470	0/0:70,0:70:99:0,211,2223	0/0:12,1:13:36:0,36,383	1/1:0,9:9:24:266,24,0	0/1:2,1:3:23:23,0,54	0/0:19,0:19:54:0,54,591	0/0:40,0:40:99:0,120,1268	0/0:24,0:24:72:0,72,732	0/0:5,0:5:15:0,15,155	0/1:13,3:16:49:49,0,370	1/1:0,7:7:21:223,21,0	0/0:11,0:11:33:0,33,353	0/0:14,0:14:42:0,42,446	0/0:6,0:6:18:0,18,190	1/1:0,13:13:36:406,36,0	1/1:0,6:6:15:173,15,0	0/1:1,2:3:23:57,0,23	0/0:7,0:7:21:0,21,221	0/1:6,2:8:45:45,0,117	0/0:2,0:2:6:0,6,66	0/0:2,0:2:6:0,6,60	0/1:8,2:10:36:36,0,231	1/1:0,3:3:9:99,9,0	0/1:5,3:8:70:70,0,140	0/1:7,4:11:99:99,0,185	0/1:10,2:12:27:27,0,286	0/1:6,2:8:43:43,0,159	0/0:5,0:5:12:0,12,129	0/1:2,4:6:44:113,0,44	./.:.:.:.:.	1/1:0,1:1:3:33,3,0	0/1:13,2:15:22:22,0,359	./.:.:.:.:.	1/1:0,4:4:9:106,9,0	0/0:8,0:8:24:0,24,264	0/1:2,3:5:49:79,0,49	0/0:6,0:6:18:0,18,194	0/1:6,4:10:95:95,0,152	1/1:0,2:2:6:63,6,0	1/1:0,1:1:3:35,3,0	1/1:0,2:2:6:63,6,0	1/1:0,6:6:15:167,15,0	0/1:4,1:5:16:16,0,96	0/1:1,3:4:19:88,0,19	./.:.:.:.:.	0/1:4,1:5:17:17,0,112	0/1:1,2:3:20:58,0,20	1/1:0,1:1:3:31,3,0	1/1:0,3:3:9:97,9,0	0/0:1,0:1:3:0,3,33	1/1:0,1:1:3:32,3,0	1/1:0,1:1:3:33,3,0	1/1:0,1:1:3:23,3,0	1/1:0,1:1:3:33,3,0	1/1:0,2:2:6:66,6,0	0/0:9,0:9:24:0,24,272	0/1:1,4:5:19:113,0,19	0/1:6,2:8:39:39,0,167	0/0:13,1:14:11:0,11,381	0/1:3,1:4:20:20,0,80	1/1:0,2:2:6:61,6,0	1/1:0,2:2:6:65,6,0	0/1:3,1:4:19:19,0,76	1/1:0,1:1:3:34,3,0	0/1:1,2:3:20:55,0,20	0/1:2,2:4:50:53,0,50	1/1:0,1:1:3:35,3,0	./.:.:.:.:.	1/1:0,2:2:6:66,6,0	0/1:1,6:7:11:176,0,11	0/1:3,1:4:17:17,0,87	./.:.:.:.:.	./.:.:.:.:.	1/1:0,3:3:9:99,9,0	1/1:0,8:8:21:241,21,0	1/1:0,3:3:9:99,9,0	0/1:8,1:9:3:3,0,221	0/0:6,0:6:18:0,18,182	1/1:0,1:1:3:29,3,0	1/1:0,8:8:21:226,21,0	0/0:6,0:6:18:0,18,185	0/0:19,0:19:57:0,57,600	0/0:12,0:12:30:0,30,329	0/0:26,0:26:78:0,78,834	0/1:8,2:10:37:37,0,197	0/0:9,0:9:24:0,24,270	1/1:0,1:1:3:32,3,0	0/1:4,3:7:77:77,0,101	1/1:0,1:1:3:34,3,0	0/1:2,6:8:40:152,0,40	0/1:2,3:5:46:84,0,46	1/1:0,6:6:15:173,15,0	1/1:0,2:2:3:32,3,0	1/1:0,1:1:3:32,3,0	1/1:0,3:3:9:98,9,0	1/1:0,3:3:9:100,9,0	0/0:3,0:3:9:0,9,94	./.:.:.:.:.	./.:.:.:.:.	1/1:0,4:4:6:89,6,0	0/0:4,0:4:6:0,6,89	1/1:0,3:3:6:72,6,0	1/1:0,3:3:6:75,6,0	1/1:0,2:2:3:45,3,0	1/1:0,1:1:3:32,3,0	0/0:15,0:15:45:0,45,517
chr1	32802958	.	T	A	8541.38	.	AC=140;AF=0.551;AN=254;BaseQRankSum=2.423;DP=1438;Dels=0.00;FS=5.363;HaplotypeScore=0.0808;InbreedingCoeff=0.2176;MLEAC=129;MLEAF=0.508;MQ=59.21;MQ0=0;MQRankSum=-3.687;QD=10.42;ReadPosRankSum=6.988	GT:AD:DP:GQ:PL	0/0:91,0:91:99:0,274,2851	1/1:0,15:15:45:457,45,0	1/1:0,7:7:21:217,21,0	0/1:74,24:98:99:434,0,1934	0/1:36,5:41:26:26,0,977	0/0:15,0:15:39:0,39,420	1/1:0,8:8:24:240,24,0	0/1:7,1:8:9:9,0,200	0/1:2,2:4:23:57,0,23	0/1:21,6:27:99:107,0,532	0/0:7,0:7:21:0,21,224	0/1:16,9:25:99:206,0,386	1/1:0,9:9:24:261,24,0	./.:.:.:.:.	0/1:30,13:43:99:276,0,803	0/0:48,0:48:99:0,144,1437	0/1:40,6:46:52:52,0,1063	0/0:5,0:5:15:0,15,155	0/1:11,3:14:58:58,0,287	0/1:3,4:7:54:99,0,54	1/1:0,2:2:6:64,6,0	0/0:14,0:14:42:0,42,417	1/1:0,13:13:39:398,39,0	0/1:17,18:35:99:432,0,417	1/1:0,2:2:6:67,6,0	1/1:0,15:15:42:434,42,0	0/0:28,0:28:81:0,81,839	0/0:14,1:15:12:0,12,390	0/0:14,0:14:42:0,42,461	0/1:49,12:61:99:195,0,1268	0/0:27,0:27:81:0,81,877	0/0:22,0:22:66:0,66,737	0/0:74,0:74:99:0,219,2179	0/1:5,1:6:15:15,0,146	1/1:0,8:8:24:245,24,0	0/1:4,1:5:17:17,0,114	0/0:17,0:17:45:0,45,473	0/0:30,0:30:90:0,90,873	0/0:30,0:30:90:0,90,901	0/0:6,0:6:18:0,18,195	0/1:11,3:14:57:57,0,286	1/1:0,8:8:24:245,24,0	0/0:13,0:13:39:0,39,388	0/0:10,0:10:30:0,30,300	0/0:10,0:10:30:0,30,310	1/1:0,8:8:24:246,24,0	1/1:0,8:8:24:253,24,0	0/1:6,1:7:11:11,0,178	0/0:4,0:4:12:0,12,121	0/1:5,2:7:42:42,0,123	0/0:2,0:2:6:0,6,61	0/1:1,2:3:23:56,0,23	0/1:9,2:11:28:28,0,239	1/1:0,3:3:9:98,9,0	0/1:5,2:7:42:42,0,129	0/1:8,2:10:33:33,0,223	0/1:9,3:12:57:57,0,228	0/0:11,1:12:6:0,6,312	0/0:4,0:4:12:0,12,117	0/1:1,3:4:18:80,0,18	./.:.:.:.:.	1/1:0,1:1:3:32,3,0	0/1:13,2:15:16:16,0,352	./.:.:.:.:.	1/1:0,4:4:9:107,9,0	0/0:8,0:8:24:0,24,237	0/1:3,3:6:71:75,0,71	0/0:5,0:5:15:0,15,151	0/1:8,3:11:61:61,0,213	1/1:0,1:1:3:32,3,0	./.:.:.:.:.	1/1:0,2:2:6:63,6,0	1/1:0,5:5:9:104,9,0	0/1:8,1:9:7:7,0,209	1/1:0,1:1:3:32,3,0	1/1:0,1:1:3:29,3,0	0/0:3,0:3:9:0,9,92	0/1:2,2:4:51:51,0,54	1/1:0,1:1:3:30,3,0	1/1:0,5:5:15:156,15,0	0/0:1,0:1:3:0,3,29	1/1:0,1:1:3:32,3,0	1/1:0,1:1:3:33,3,0	1/1:0,1:1:3:23,3,0	1/1:0,2:2:6:65,6,0	1/1:0,3:3:9:98,9,0	0/0:11,0:11:30:0,30,316	1/1:0,4:4:12:128,12,0	0/1:7,2:9:34:34,0,194	0/1:15,3:18:37:37,0,429	0/1:2,1:3:22:22,0,55	1/1:0,2:2:6:59,6,0	1/1:0,2:2:6:61,6,0	0/1:5,2:7:46:46,0,117	1/1:0,3:3:9:93,9,0	1/1:0,4:4:12:123,12,0	0/1:2,4:6:48:108,0,48	1/1:0,1:1:3:32,3,0	./.:.:.:.:.	1/1:0,2:2:6:61,6,0	1/1:0,3:3:9:95,9,0	0/1:3,1:4:17:17,0,78	./.:.:.:.:.	1/1:0,1:1:3:30,3,0	1/1:0,2:2:6:62,6,0	1/1:0,6:6:18:184,18,0	0/1:1,2:3:23:53,0,23	0/1:7,2:9:34:34,0,183	0/0:6,0:6:18:0,18,188	1/1:0,2:2:6:61,6,0	1/1:0,8:8:21:230,21,0	0/0:6,0:6:18:0,18,188	0/0:15,0:15:45:0,45,449	0/0:10,0:10:30:0,30,300	0/0:25,0:25:75:0,75,752	0/1:7,1:8:7:7,0,183	0/0:8,0:8:21:0,21,227	./.:.:.:.:.	0/1:2,4:6:41:105,0,41	./.:.:.:.:.	0/1:3,5:8:68:130,0,68	0/1:1,2:3:22:51,0,22	1/1:0,4:4:9:110,9,0	1/1:0,1:1:3:32,3,0	1/1:0,1:1:3:31,3,0	1/1:0,1:1:3:30,3,0	1/1:0,3:3:9:94,9,0	0/0:1,0:1:3:0,3,32	./.:.:.:.:.	./.:.:.:.:.	1/1:0,2:2:3:45,3,0	0/0:4,0:4:6:0,6,89	1/1:0,3:3:6:74,6,0	1/1:0,4:4:9:100,9,0	1/1:0,1:1:3:31,3,0	1/1:0,1:1:3:31,3,0	0/0:17,0:17:48:0,48,553
chr1	32802971	.	T	C	7149.55	.	AC=128;AF=0.520;AN=246;BaseQRankSum=11.091;DP=1377;Dels=0.00;FS=7.890;HaplotypeScore=0.1140;InbreedingCoeff=0.2286;MLEAC=119;MLEAF=0.484;MQ=59.31;MQ0=0;MQRankSum=-3.171;QD=9.62;ReadPosRankSum=5.111	GT:AD:DP:GQ:PL	0/0:94,0:94:99:0,283,2858	1/1:0,10:10:30:309,30,0	1/1:0,5:5:15:162,15,0	0/1:74,21:95:99:302,0,1901	0/1:37,5:42:24:24,0,992	0/0:14,0:14:39:0,39,409	1/1:0,7:7:21:215,21,0	0/0:9,0:9:27:0,27,280	0/1:3,2:5:47:47,0,82	0/1:22,5:27:78:78,0,557	0/0:6,0:6:18:0,18,184	0/1:16,9:25:99:214,0,383	1/1:0,6:6:15:172,15,0	./.:.:.:.:.	0/1:29,11:40:99:230,0,763	0/0:48,0:48:99:0,144,1404	0/1:39,5:44:29:29,0,1009	0/0:4,0:4:12:0,12,124	0/1:9,2:11:35:35,0,217	0/1:2,4:6:39:103,0,39	1/1:0,1:1:3:33,3,0	0/0:16,0:16:48:0,48,467	1/1:0,11:11:33:340,33,0	0/1:16,17:33:99:413,0,386	1/1:0,2:2:6:67,6,0	1/1:0,13:13:36:390,36,0	0/0:25,0:25:72:0,72,742	0/0:13,1:14:10:0,10,372	0/0:12,0:13:36:0,36,386	0/1:47,10:57:99:150,0,1212	0/0:23,0:23:69:0,69,704	0/0:23,0:23:69:0,69,748	0/0:72,0:72:99:0,213,2125	0/1:5,1:6:15:15,0,134	1/1:0,8:8:24:252,24,0	0/1:3,1:4:20:20,0,84	0/0:15,0:15:42:0,42,437	0/0:32,0:32:96:0,96,925	0/0:29,0:29:87:0,87,854	0/0:8,0:8:24:0,24,258	0/1:9,4:13:90:90,0,248	1/1:0,5:5:15:155,15,0	0/0:13,0:13:39:0,39,388	0/0:10,0:10:30:0,30,300	0/0:10,0:10:30:0,30,301	1/1:0,6:6:18:185,18,0	1/1:0,8:8:24:250,24,0	0/1:7,1:8:9:9,0,199	0/0:4,0:4:12:0,12,117	0/1:4,1:5:17:17,0,107	0/0:2,0:2:6:0,6,59	0/1:1,2:3:23:55,0,23	0/0:11,1:12:2:0,2,284	1/1:0,3:3:9:96,9,0	0/1:6,1:7:12:12,0,157	0/1:9,2:11:34:34,0,233	0/1:8,2:10:32:32,0,206	0/0:11,1:12:5:0,5,300	0/0:5,0:5:15:0,15,149	0/1:1,3:4:18:81,0,18	./.:.:.:.:.	1/1:0,1:1:3:31,3,0	0/1:13,2:15:16:16,0,346	./.:.:.:.:.	1/1:0,4:4:9:107,9,0	0/0:7,0:7:21:0,21,201	0/1:3,3:6:70:76,0,70	0/0:5,0:5:15:0,15,146	0/1:7,2:9:36:36,0,178	./.:.:.:.:.	./.:.:.:.:.	1/1:0,2:2:6:62,6,0	1/1:0,1:1:3:32,3,0	0/1:9,1:10:5:5,0,232	1/1:0,1:1:3:32,3,0	1/1:0,1:1:3:32,3,0	0/0:2,0:2:6:0,6,59	0/1:2,2:4:52:53,0,52	1/1:0,1:1:3:32,3,0	1/1:0,5:5:15:153,15,0	0/0:1,0:1:3:0,3,29	1/1:0,1:1:3:33,3,0	./.:.:.:.:.	1/1:0,1:1:3:23,3,0	1/1:0,2:2:6:63,6,0	1/1:0,4:4:12:128,12,0	0/0:10,0:10:30:0,30,292	0/1:1,3:4:21:83,0,21	0/1:7,2:9:35:35,0,181	0/1:15,3:18:44:44,0,428	0/0:2,0:2:6:0,6,61	1/1:0,2:2:6:63,6,0	1/1:0,2:2:6:61,6,0	0/1:5,2:7:48:48,0,117	1/1:0,3:3:9:95,9,0	1/1:0,4:4:12:126,12,0	0/1:2,4:6:47:112,0,47	1/1:0,1:1:3:32,3,0	./.:.:.:.:.	1/1:0,2:2:6:61,6,0	1/1:0,3:3:9:97,9,0	0/1:3,1:4:17:17,0,75	./.:.:.:.:.	1/1:0,1:1:3:32,3,0	1/1:0,2:2:6:63,6,0	1/1:0,5:5:15:158,15,0	0/1:1,2:3:23:55,0,23	0/1:7,2:9:35:35,0,186	0/0:7,0:7:21:0,21,212	1/1:0,2:2:6:62,6,0	1/1:0,7:7:18:196,18,0	0/0:7,0:7:21:0,21,216	0/0:15,0:15:45:0,45,442	0/0:9,0:9:27:0,27,265	0/0:24,0:24:72:0,72,723	0/1:7,1:8:7:7,0,190	0/0:8,0:8:21:0,21,224	./.:.:.:.:.	0/1:1,3:4:18:79,0,18	./.:.:.:.:.	0/1:4,4:8:96:99,0,96	0/1:1,2:3:21:53,0,21	1/1:0,2:2:6:62,6,0	1/1:0,1:1:3:31,3,0	./.:.:.:.:.	1/1:0,1:1:3:32,3,0	1/1:0,3:3:9:95,9,0	0/0:1,0:1:3:0,3,31	./.:.:.:.:.	./.:.:.:.:.	1/1:0,2:2:3:45,3,0	0/0:4,0:4:6:0,6,75	1/1:0,3:3:6:76,6,0	1/1:0,4:4:6:75,6,0	./.:.:.:.:.	1/1:0,1:1:3:32,3,0	0/0:19,0:19:57:0,57,647
chr1	32802975	.	C	G	6947.61	.	AC=128;AF=0.520;AN=246;BaseQRankSum=2.447;DP=1385;Dels=0.00;FS=4.151;HaplotypeScore=0.1273;InbreedingCoeff=0.2236;MLEAC=119;MLEAF=0.484;MQ=59.35;MQ0=0;MQRankSum=-0.763;QD=9.25;ReadPosRankSum=4.644	GT:AD:DP:GQ:PL	0/0:96,0:96:99:0,289,2971	1/1:0,10:10:30:309,30,0	1/1:0,5:5:15:152,15,0	0/1:78,20:98:99:312,0,2055	0/1:39,5:44:23:23,0,1034	0/0:14,0:14:39:0,39,410	1/1:0,7:7:21:213,21,0	0/0:9,0:9:27:0,27,291	0/1:3,2:5:52:52,0,83	0/1:24,5:29:76:76,0,613	0/0:6,0:6:18:0,18,192	0/1:16,9:25:99:212,0,398	1/1:0,6:6:15:172,15,0	./.:.:.:.:.	0/1:31,10:41:99:189,0,805	0/0:48,0:48:99:0,144,1421	0/1:40,5:45:24:24,0,1079	0/0:4,0:4:12:0,12,130	0/1:9,2:11:31:31,0,227	0/1:2,4:6:43:100,0,43	1/1:0,1:1:3:31,3,0	0/0:16,0:16:45:0,45,456	1/1:0,11:11:33:336,33,0	0/1:16,17:33:99:409,0,364	1/1:0,2:2:6:65,6,0	1/1:0,13:13:36:380,36,0	0/0:25,0:25:72:0,72,742	0/0:11,1:12:4:0,4,322	0/0:13,0:13:33:0,33,344	0/1:48,10:58:99:142,0,1274	0/0:23,0:23:69:0,69,700	0/0:21,0:21:63:0,63,683	0/0:72,0:72:99:0,210,2105	0/1:4,1:5:13:13,0,106	1/1:0,8:8:24:249,24,0	0/1:3,1:4:20:20,0,85	0/0:17,0:17:48:0,48,517	0/0:30,0:30:90:0,90,906	0/0:30,0:30:90:0,90,887	0/0:6,0:6:18:0,18,181	0/1:8,5:13:99:120,0,225	1/1:0,5:5:15:155,15,0	0/0:13,0:13:39:0,39,394	0/0:12,0:12:33:0,33,348	0/0:10,0:10:30:0,30,300	1/1:0,6:6:18:183,18,0	1/1:0,8:8:24:247,24,0	0/1:7,1:8:9:9,0,190	0/0:4,0:4:12:0,12,121	0/1:4,1:5:16:16,0,111	0/0:2,0:2:6:0,6,59	0/1:1,2:3:21:52,0,21	0/0:11,1:12:2:0,2,288	1/1:0,3:3:9:95,9,0	0/1:6,1:7:12:12,0,159	0/1:9,2:11:33:33,0,239	0/1:8,2:10:31:31,0,205	0/0:10,1:11:2:0,2,277	0/0:5,0:5:15:0,15,156	0/1:1,3:4:18:84,0,18	./.:.:.:.:.	1/1:0,1:1:3:30,3,0	0/1:12,2:14:19:19,0,326	./.:.:.:.:.	1/1:0,4:4:9:106,9,0	0/0:8,0:8:24:0,24,237	0/1:3,3:6:46:46,0,74	0/0:5,0:5:15:0,15,153	0/1:7,2:9:34:34,0,189	./.:.:.:.:.	./.:.:.:.:.	1/1:0,2:2:6:61,6,0	1/1:0,1:1:3:32,3,0	0/1:9,1:10:7:7,0,209	1/1:0,1:1:3:33,3,0	1/1:0,1:1:3:30,3,0	0/0:2,0:2:6:0,6,61	0/1:2,2:4:52:52,0,53	1/1:0,1:1:3:32,3,0	1/1:0,4:4:12:120,12,0	0/0:1,0:1:3:0,3,30	1/1:0,1:1:3:33,3,0	./.:.:.:.:.	1/1:0,1:1:3:23,3,0	1/1:0,2:2:6:61,6,0	1/1:0,3:3:9:95,9,0	0/0:11,0:11:33:0,33,333	0/1:1,2:3:24:56,0,24	0/1:8,2:10:28:28,0,211	0/1:17,4:21:64:64,0,486	0/0:3,0:3:9:0,9,92	1/1:0,2:2:6:63,6,0	1/1:0,2:2:6:61,6,0	0/1:5,2:7:47:47,0,121	1/1:0,3:3:9:93,9,0	1/1:0,4:4:12:122,12,0	0/1:2,3:5:43:79,0,43	1/1:0,1:1:3:32,3,0	./.:.:.:.:.	1/1:0,2:2:6:60,6,0	1/1:0,3:3:9:98,9,0	0/1:4,1:5:17:17,0,93	./.:.:.:.:.	1/1:0,1:1:3:30,3,0	1/1:0,2:2:6:62,6,0	1/1:0,5:5:15:157,15,0	0/1:1,2:3:24:52,0,24	0/1:6,2:8:36:36,0,157	0/0:7,0:7:21:0,21,226	1/1:0,2:2:6:63,6,0	1/1:0,7:7:18:199,18,0	0/0:7,0:7:21:0,21,226	0/0:15,0:15:45:0,45,451	0/0:9,0:9:27:0,27,272	0/0:24,0:24:69:0,69,683	0/1:7,1:8:7:7,0,191	0/0:8,0:8:21:0,21,232	./.:.:.:.:.	0/1:1,3:4:17:76,0,17	./.:.:.:.:.	0/1:4,4:8:99:99,0,101	0/1:1,2:3:23:53,0,23	1/1:0,2:2:6:64,6,0	1/1:0,1:1:3:28,3,0	./.:.:.:.:.	1/1:0,1:1:3:32,3,0	1/1:0,3:3:9:94,9,0	0/0:1,0:1:3:0,3,33	./.:.:.:.:.	./.:.:.:.:.	1/1:0,2:2:3:45,3,0	0/0:4,0:4:6:0,6,76	1/1:0,3:3:6:75,6,0	1/1:0,4:4:9:103,9,0	./.:.:.:.:.	1/1:0,1:1:3:31,3,0	0/0:18,0:18:54:0,54,606
chr1	32802976	.	C	A	7141.8	.	AC=133;AF=0.532;AN=250;BaseQRankSum=-2.363;DP=1385;Dels=0.00;FS=7.383;HaplotypeScore=0.1206;InbreedingCoeff=0.2260;MLEAC=122;MLEAF=0.488;MQ=59.33;MQ0=0;MQRankSum=-1.435;QD=9.37;ReadPosRankSum=3.700	GT:AD:DP:GQ:PL	0/0:98,0:98:99:0,295,3092	1/1:0,10:10:30:304,30,0	1/1:0,5:5:15:153,15,0	0/1:79,20:99:99:292,0,2126	0/1:38,5:43:27:27,0,1060	0/0:14,0:14:39:0,39,420	1/1:0,7:7:21:216,21,0	0/0:9,0:9:27:0,27,282	0/1:3,2:5:51:51,0,68	0/1:23,5:28:83:83,0,584	0/0:6,0:6:18:0,18,189	0/1:15,9:24:99:212,0,402	1/1:0,6:6:15:169,15,0	./.:.:.:.:.	0/1:31,10:41:99:191,0,856	0/0:47,0:47:99:0,141,1438	0/1:39,5:44:27:27,0,1061	0/0:4,0:4:12:0,12,128	0/1:10,2:12:30:30,0,259	0/1:2,5:7:42:129,0,42	1/1:0,1:1:3:31,3,0	0/0:17,0:17:51:0,51,539	1/1:0,11:11:33:342,33,0	0/1:16,17:33:99:407,0,400	1/1:0,2:2:6:65,6,0	1/1:0,13:13:36:389,36,0	0/0:25,0:25:72:0,72,754	0/0:11,1:12:4:0,4,323	0/0:12,0:12:36:0,36,397	0/1:47,10:57:99:145,0,1279	0/0:23,0:23:69:0,69,712	0/0:21,0:21:63:0,63,684	0/0:73,0:73:99:0,216,2240	0/1:3,1:4:21:21,0,80	1/1:0,8:8:24:253,24,0	0/1:3,1:4:20:20,0,86	0/0:16,0:16:48:0,48,510	0/0:31,0:31:93:0,93,948	0/0:30,0:30:90:0,90,905	0/0:6,0:6:15:0,15,162	0/1:8,5:13:99:120,0,216	1/1:0,5:5:15:152,15,0	0/0:13,0:13:39:0,39,401	0/0:12,0:12:33:0,33,359	0/0:10,0:10:27:0,27,281	1/1:0,6:6:18:185,18,0	1/1:0,8:8:24:254,24,0	0/1:7,1:8:7:7,0,199	0/0:4,0:4:12:0,12,127	0/1:4,1:5:16:16,0,110	0/0:2,0:2:6:0,6,61	0/1:1,2:3:23:53,0,23	0/1:10,1:11:1:1,0,251	1/1:0,3:3:9:95,9,0	0/1:6,1:7:12:12,0,168	0/1:9,2:11:33:33,0,233	0/1:8,2:10:33:33,0,220	0/0:11,1:12:5:0,5,308	0/0:5,0:5:15:0,15,162	0/1:1,3:4:19:83,0,19	./.:.:.:.:.	1/1:0,1:1:3:30,3,0	0/1:12,2:14:19:19,0,332	./.:.:.:.:.	1/1:0,4:4:9:106,9,0	0/0:9,0:9:27:0,27,282	0/1:3,3:6:76:76,0,77	0/0:5,0:5:15:0,15,155	0/1:7,2:9:35:35,0,187	./.:.:.:.:.	./.:.:.:.:.	1/1:0,2:2:6:62,6,0	1/1:0,1:1:3:33,3,0	0/1:9,1:10:4:4,0,241	1/1:0,1:1:3:32,3,0	1/1:0,1:1:3:31,3,0	0/0:2,0:2:6:0,6,63	0/1:2,2:4:50:50,0,51	1/1:0,1:1:3:32,3,0	1/1:0,4:4:12:119,12,0	0/0:1,0:1:3:0,3,31	1/1:0,1:1:3:33,3,0	1/1:0,1:1:3:30,3,0	1/1:0,1:1:3:23,3,0	1/1:0,2:2:6:61,6,0	1/1:0,3:3:9:96,9,0	0/0:11,0:11:33:0,33,342	0/1:1,2:3:22:55,0,22	0/1:8,2:10:40:40,0,163	0/1:16,4:20:67:67,0,456	0/0:3,0:3:9:0,9,93	1/1:0,2:2:6:61,6,0	1/1:0,2:2:6:61,6,0	0/1:5,2:7:47:47,0,123	1/1:0,3:3:9:94,9,0	1/1:0,4:4:12:127,12,0	0/1:2,3:5:49:81,0,49	1/1:0,1:1:3:31,3,0	1/1:0,1:1:3:30,3,0	1/1:0,2:2:6:61,6,0	1/1:0,4:4:12:127,12,0	0/1:4,1:5:17:17,0,98	./.:.:.:.:.	1/1:0,1:1:3:30,3,0	1/1:0,2:2:6:64,6,0	1/1:0,5:5:15:157,15,0	0/1:1,3:4:20:81,0,20	0/1:6,2:8:38:38,0,163	0/0:7,0:7:21:0,21,217	1/1:0,2:2:6:64,6,0	1/1:0,7:7:18:200,18,0	0/0:7,0:7:21:0,21,224	0/0:14,0:14:42:0,42,433	0/0:9,0:9:27:0,27,274	0/0:22,0:22:66:0,66,677	0/1:7,1:8:7:7,0,197	0/0:8,0:8:21:0,21,238	./.:.:.:.:.	0/1:1,3:4:20:78,0,20	./.:.:.:.:.	0/1:4,4:8:99:100,0,105	0/1:1,2:3:23:53,0,23	1/1:0,2:2:6:65,6,0	1/1:0,1:1:3:31,3,0	./.:.:.:.:.	1/1:0,1:1:3:25,3,0	1/1:0,3:3:9:97,9,0	0/0:1,0:1:3:0,3,32	./.:.:.:.:.	./.:.:.:.:.	1/1:0,2:2:3:45,3,0	0/0:4,0:4:6:0,6,89	1/1:0,3:3:6:76,6,0	1/1:0,3:4:6:72,6,0	./.:.:.:.:.	1/1:0,1:1:3:32,3,0	0/0:18,0:18:54:0,54,599
chr1	32802988	.	A	G	12697.5	.	AC=149;AF=0.564;AN=264;BaseQRankSum=6.794;DP=1928;Dels=0.00;FS=5.226;HaplotypeScore=0.1543;InbreedingCoeff=0.1971;MLEAC=142;MLEAF=0.538;MQ=59.66;MQ0=0;MQRankSum=1.351;QD=11.11;ReadPosRankSum=0.503	GT:AD:DP:GQ:PL	0/0:134,0:134:99:0,403,4228	1/1:0,17:17:51:545,51,0	1/1:0,11:11:33:358,33,0	0/1:108,38:146:99:746,0,2874	0/1:38,9:47:99:148,0,1041	0/0:12,0:12:33:0,33,354	1/1:0,8:8:24:267,24,0	0/0:10,0:10:30:0,30,321	0/1:2,1:3:23:23,0,55	0/1:43,11:54:99:190,0,1113	0/0:8,0:8:24:0,24,245	0/1:18,9:27:99:206,0,480	1/1:0,14:14:39:428,39,0	./.:.:.:.:.	0/1:43,17:60:99:368,0,1139	0/0:66,0:66:99:0,198,2019	0/1:59,10:70:92:92,0,1581	0/0:2,0:2:6:0,6,65	0/1:18,4:22:62:62,0,480	0/1:2,6:8:42:139,0,42	1/1:0,2:2:6:63,6,0	0/0:30,0:30:90:0,90,915	1/1:0,25:25:66:740,66,0	0/1:18,21:39:99:513,0,445	1/1:0,2:2:6:65,6,0	1/1:0,19:19:54:593,54,0	0/0:29,0:29:87:0,87,901	0/0:10,2:12:0:0,0,288	0/0:9,0:9:27:0,27,287	0/1:59,18:77:99:335,0,1547	0/0:23,0:23:69:0,69,730	0/0:19,0:19:57:0,57,626	0/0:92,0:93:99:0,268,2776	0/0:2,0:2:6:0,6,61	1/1:0,15:15:42:472,42,0	0/1:3,1:4:21:21,0,81	0/0:18,0:18:51:0,51,525	0/0:46,0:46:99:0,138,1407	0/0:53,0:53:99:0,159,1621	0/0:6,0:6:18:0,18,187	0/1:8,4:12:99:99,0,221	1/1:0,9:9:27:285,27,0	0/0:13,0:13:39:0,39,389	0/0:26,0:26:75:0,75,786	0/0:14,0:14:42:0,42,421	1/1:0,11:11:33:342,33,0	1/1:0,11:11:27:306,27,0	0/1:7,2:9:36:36,0,190	0/1:6,1:7:12:12,0,164	0/1:13,2:15:18:18,0,349	0/1:3,1:4:19:19,0,82	0/1:5,2:7:43:43,0,134	0/1:12,5:17:99:104,0,314	1/1:0,4:4:12:129,12,0	0/1:11,2:13:22:22,0,281	0/1:10,1:11:3:3,0,256	0/1:9,6:15:99:152,0,223	0/1:11,3:14:61:61,0,299	0/0:5,0:5:15:0,15,157	0/1:6,6:12:99:136,0,151	./.:.:.:.:.	1/1:0,2:2:6:65,6,0	0/1:12,5:17:99:104,0,324	1/1:0,2:2:6:61,6,0	1/1:0,4:4:12:124,12,0	0/0:15,1:16:14:0,14,429	0/1:6,5:11:99:132,0,138	0/0:11,1:12:6:0,6,298	0/1:9,4:13:95:95,0,249	1/1:0,1:1:3:30,3,0	1/1:0,1:1:3:30,3,0	1/1:0,3:3:9:94,9,0	0/1:1,2:3:24:56,0,24	0/1:7,1:8:14:14,0,144	0/1:1,1:2:24:24,0,26	1/1:0,3:3:9:94,9,0	0/1:2,1:3:21:21,0,51	0/1:1,2:3:22:55,0,22	1/1:0,1:1:3:33,3,0	1/1:0,5:5:15:160,15,0	0/0:1,0:1:3:0,3,31	1/1:0,3:3:9:95,9,0	1/1:0,1:1:3:32,3,0	1/1:0,2:2:6:67,6,0	1/1:0,2:2:6:65,6,0	1/1:0,4:4:12:130,12,0	0/0:20,0:20:57:0,57,606	0/1:1,5:6:14:138,0,14	0/1:14,4:18:76:76,0,370	0/1:16,5:21:99:103,0,441	0/0:4,0:4:12:0,12,117	1/1:0,3:3:9:95,9,0	1/1:0,2:2:6:65,6,0	0/1:6,1:7:13:13,0,152	1/1:0,4:4:12:126,12,0	1/1:0,5:5:15:159,15,0	0/1:3,2:5:50:50,0,78	1/1:0,3:3:9:92,9,0	1/1:0,3:3:9:95,9,0	1/1:0,2:2:6:64,6,0	1/1:0,3:3:9:99,9,0	0/1:8,1:9:5:5,0,215	1/1:0,1:1:3:33,3,0	1/1:0,1:1:3:32,3,0	1/1:0,2:2:6:61,6,0	1/1:0,7:7:21:225,21,0	0/1:1,6:7:13:174,0,13	0/1:8,4:12:90:90,0,215	0/0:6,0:6:18:0,18,190	1/1:0,2:2:6:63,6,0	1/1:0,9:9:24:253,24,0	0/0:6,0:6:18:0,18,193	0/0:21,0:21:63:0,63,657	0/0:15,0:15:45:0,45,461	0/0:28,0:28:78:0,78,836	0/1:8,3:11:62:62,0,214	0/1:6,3:9:66:66,0,165	1/1:0,3:3:9:94,9,0	0/1:2,3:5:48:78,0,48	1/1:0,3:3:6:78,6,0	0/1:4,4:8:99:103,0,99	0/1:2,2:4:53:54,0,53	1/1:0,4:4:12:126,12,0	1/1:0,4:4:6:78,6,0	1/1:0,2:2:6:65,6,0	1/1:0,3:3:9:97,9,0	1/1:0,5:5:15:161,15,0	0/0:4,0:4:12:0,12,117	./.:.:.:.:.	./.:.:.:.:.	1/1:0,2:2:3:45,3,0	0/0:6,0:6:9:0,9,134	1/1:0,5:5:12:138,12,0	1/1:0,6:6:12:152,12,0	./.:.:.:.:.	1/1:0,2:2:6:55,6,0	0/0:16,0:16:48:0,48,554
chr1	32803038	.	C	T	12960.7	.	AC=146;AF=0.562;AN=260;BaseQRankSum=-11.660;DP=2065;Dels=0.00;FS=2.078;HaplotypeScore=0.2375;InbreedingCoeff=0.1166;MLEAC=140;MLEAF=0.538;MQ=59.60;MQ0=0;MQRankSum=-0.244;QD=10.06;ReadPosRankSum=6.042	GT:AD:DP:GQ:PL	0/0:145,0:145:99:0,436,4635	1/1:0,21:21:63:640,63,0	1/1:0,12:12:36:369,36,0	0/1:106,34:140:99:624,0,2857	0/1:43,12:55:99:186,0,1135	0/0:13,0:13:36:0,36,385	1/1:0,13:13:36:374,36,0	0/1:8,1:9:4:4,0,226	0/1:1,3:4:23:81,0,23	0/1:50,13:63:99:214,0,1339	0/0:4,0:4:12:0,12,131	0/1:27,4:31:43:43,0,690	1/1:0,13:13:39:405,39,0	./.:.:.:.:.	0/1:49,18:67:99:348,0,1318	0/0:62,0:62:99:0,186,1863	0/1:66,10:76:82:82,0,1777	0/1:4,1:5:16:16,0,112	0/1:21,11:32:99:215,0,556	0/1:1,8:9:13:177,0,13	1/1:0,3:3:9:97,9,0	0/0:31,0:31:93:0,93,948	1/1:0,26:26:66:728,66,0	0/1:18,20:38:99:491,0,455	1/1:0,3:3:9:95,9,0	1/1:0,13:13:36:374,36,0	0/0:39,0:39:99:0,105,1130	0/1:9,1:10:2:2,0,268	0/0:11,0:11:30:0,30,320	0/1:61,20:81:99:327,0,1631	0/0:19,0:19:57:0,57,606	0/0:19,0:19:57:0,57,620	0/0:96,0:96:99:0,247,2691	0/0:12,0:12:36:0,36,382	1/1:0,15:15:39:427,39,0	0/1:2,1:3:21:21,0,56	0/0:18,0:18:54:0,54,559	0/0:42,0:42:99:0,126,1289	0/0:51,0:51:99:0,153,1578	0/0:3,0:3:9:0,9,97	0/1:13,3:16:47:47,0,380	1/1:0,10:10:30:312,30,0	0/0:9,0:9:27:0,27,277	0/0:36,0:36:99:0,99,1082	0/0:13,0:13:39:0,39,409	1/1:0,14:14:33:382,33,0	1/1:0,10:10:24:270,24,0	0/1:2,2:4:53:53,0,58	0/0:8,0:8:21:0,21,233	0/0:14,1:15:11:0,11,385	0/1:3,2:5:42:42,0,76	0/1:8,3:11:57:57,0,215	0/1:8,6:14:99:130,0,206	1/1:0,3:3:9:92,9,0	0/1:14,5:19:93:93,0,361	0/0:11,0:11:30:0,30,313	0/1:14,6:20:99:125,0,351	0/1:16,4:21:62:62,0,411	0/1:4,1:5:14:14,0,111	0/1:11,7:18:99:134,0,303	./.:.:.:.:.	1/1:0,1:1:3:31,3,0	0/1:23,6:29:99:99,0,617	1/1:0,5:5:15:152,15,0	1/1:0,6:6:15:170,15,0	0/1:13,2:15:14:14,0,365	0/1:7,2:9:36:36,0,150	0/1:11,2:13:27:27,0,248	0/1:5,2:7:39:39,0,134	1/1:0,1:1:3:30,3,0	1/1:0,3:3:6:75,6,0	1/1:0,6:6:15:168,15,0	0/1:4,5:9:96:127,0,96	0/1:5,5:10:99:109,0,130	0/1:7,4:11:82:82,0,161	1/1:0,2:2:6:60,6,0	0/1:2,3:5:50:63,0,50	0/1:1,1:2:23:23,0,25	1/1:0,1:1:3:30,3,0	1/1:0,3:3:6:73,6,0	0/0:2,0:2:6:0,6,61	1/1:0,4:4:12:121,12,0	1/1:0,5:5:15:161,15,0	1/1:0,2:2:6:57,6,0	0/1:1,2:3:24:54,0,24	1/1:0,4:4:9:93,9,0	0/0:18,0:18:51:0,51,545	0/1:1,4:5:15:112,0,15	0/1:17,2:19:5:5,0,454	0/1:13,3:16:48:48,0,370	0/1:4,2:6:30:30,0,116	1/1:0,3:3:9:88,9,0	./.:.:.:.:.	0/1:4,1:5:17:17,0,96	1/1:0,1:1:3:31,3,0	0/1:1,6:7:9:163,0,9	0/1:2,5:7:13:138,0,13	1/1:0,4:4:12:121,12,0	1/1:0,3:3:9:89,9,0	./.:.:.:.:.	0/1:2,3:5:48:80,0,48	0/1:7,2:9:37:37,0,175	1/1:0,2:2:3:45,3,0	1/1:0,1:1:3:32,3,0	./.:.:.:.:.	1/1:0,6:6:18:181,18,0	1/1:0,4:4:12:132,12,0	0/1:8,4:12:84:84,0,220	0/0:3,0:3:9:0,9,101	1/1:0,1:1:3:32,3,0	1/1:0,10:10:30:296,30,0	0/0:3,0:3:9:0,9,103	0/0:23,0:23:69:0,69,720	0/0:16,0:16:48:0,48,498	0/0:15,0:15:42:0,42,460	0/1:9,3:12:53:53,0,248	0/1:6,3:9:64:64,0,161	1/1:0,4:4:12:120,12,0	0/1:2,2:4:48:48,0,51	1/1:0,5:5:12:133,12,0	0/1:3,2:5:45:45,0,75	0/1:5,3:8:65:65,0,132	1/1:0,6:6:18:183,18,0	1/1:0,6:6:15:166,15,0	1/1:0,3:3:9:93,9,0	1/1:0,3:3:9:90,9,0	0/1:1,6:7:17:135,0,17	0/0:4,0:4:9:0,9,97	1/1:0,3:3:6:75,6,0	./.:.:.:.:.	1/1:0,2:2:3:45,3,0	0/0:4,0:4:6:0,6,89	1/1:0,7:7:12:152,12,0	1/1:0,8:8:15:196,15,0	./.:.:.:.:.	1/1:0,2:2:6:62,6,0	0/0:31,0:31:90:0,90,992
chr1	32803081	.	T	A	13081.2	.	AC=144;AF=0.541;AN=266;BaseQRankSum=11.656;DP=2163;Dels=0.00;FS=88.290;HaplotypeScore=0.1793;InbreedingCoeff=0.2086;MLEAC=138;MLEAF=0.519;MQ=59.55;MQ0=0;MQRankSum=0.421;QD=10.30;ReadPosRankSum=-3.629	GT:AD:DP:GQ:PL	0/0:169,0:169:99:0,508,5170	1/1:0,18:18:51:555,51,0	1/1:0,15:15:45:478,45,0	0/1:106,44:150:99:894,0,2748	0/1:59,10:69:99:127,0,1500	0/0:14,0:14:42:0,42,418	1/1:0,17:17:45:502,45,0	0/0:10,0:10:30:0,30,319	1/1:0,2:2:6:67,6,0	0/1:39,14:53:99:275,0,1032	0/0:8,0:8:24:0,24,248	0/1:29,7:36:99:120,0,748	1/1:0,13:13:39:407,39,0	0/0:2,0:2:6:0,6,64	0/1:47,19:67:99:366,0,1243	0/0:65,0:65:99:0,192,1921	0/1:59,12:71:99:171,0,1505	0/0:4,0:4:12:0,12,131	0/1:19,13:32:99:273,0,455	0/1:1,8:9:7:208,0,7	1/1:0,3:3:9:100,9,0	0/0:24,0:24:72:0,72,717	1/1:0,20:20:54:588,54,0	0/1:19,12:31:99:292,0,487	1/1:0,3:3:9:97,9,0	1/1:0,19:19:54:585,54,0	0/0:49,0:49:99:0,138,1412	0/1:16,2:18:13:13,0,440	0/0:18,1:19:25:0,25,549	0/1:68,15:83:99:187,0,1772	0/0:27,0:27:81:0,81,867	0/0:14,1:15:13:0,13,424	0/0:105,0:105:99:0,280,2944	0/0:18,1:19:24:0,24,534	1/1:0,12:12:27:320,27,0	0/1:3,3:6:78:78,0,78	0/0:20,0:20:57:0,57,607	0/0:39,0:39:99:0,117,1193	0/0:56,0:56:99:0,168,1659	0/0:3,0:3:9:0,9,97	0/1:16,6:22:99:130,0,445	1/1:0,17:17:48:522,48,0	0/0:12,0:12:36:0,36,357	0/0:34,0:34:99:0,102,1033	0/0:12,0:12:36:0,36,367	1/1:0,13:13:36:386,36,0	1/1:0,5:5:15:158,15,0	0/1:5,1:6:17:17,0,142	0/0:5,0:5:15:0,15,153	0/1:10,2:12:31:31,0,233	0/1:1,2:3:22:55,0,22	0/0:8,0:8:24:0,24,242	0/1:12,4:16:79:79,0,323	1/1:0,2:2:6:61,6,0	0/1:12,2:14:19:19,0,316	0/0:10,1:11:2:0,2,280	0/1:17,4:21:68:68,0,414	0/1:21,4:25:58:58,0,534	0/1:6,1:7:11:11,0,156	0/1:8,4:12:93:93,0,207	./.:.:.:.:.	1/1:0,3:3:9:100,9,0	0/1:26,4:30:36:36,0,681	1/1:0,4:4:12:125,12,0	1/1:0,4:4:12:124,12,0	0/1:10,1:11:2:2,0,256	0/1:6,2:8:39:39,0,157	0/1:6,3:9:67:67,0,154	0/1:12,4:16:83:83,0,295	1/1:0,1:1:3:31,3,0	1/1:0,4:4:12:125,12,0	1/1:0,5:5:12:140,12,0	0/1:3,3:6:72:76,0,72	0/1:6,2:8:39:39,0,159	0/1:9,3:12:65:65,0,199	1/1:0,1:1:3:32,3,0	0/1:2,1:3:23:23,0,54	0/0:1,0:1:3:0,3,30	1/1:0,1:1:3:32,3,0	1/1:0,5:5:12:135,12,0	0/0:5,0:5:15:0,15,148	1/1:0,3:3:6:76,6,0	1/1:0,5:5:15:162,15,0	1/1:0,2:2:6:62,6,0	0/1:1,3:4:19:83,0,19	1/1:0,5:5:15:163,15,0	0/0:11,0:11:30:0,30,318	0/1:5,1:6:14:14,0,137	0/1:16,4:20:73:73,0,400	0/0:16,0:16:48:0,48,505	0/1:4,1:5:17:17,0,96	1/1:0,3:3:6:78,6,0	0/1:1,3:4:16:77,0,16	0/0:4,0:4:12:0,12,118	1/1:0,2:2:6:60,6,0	0/1:1,1:2:26:26,0,26	0/1:3,5:8:72:139,0,72	1/1:0,1:1:3:32,3,0	1/1:0,2:2:6:60,6,0	1/1:0,1:1:3:30,3,0	0/1:3,3:6:58:79,0,58	0/1:4,2:6:43:43,0,107	1/1:0,5:5:15:158,15,0	1/1:0,1:1:3:32,3,0	1/1:0,4:4:9:106,9,0	1/1:0,8:8:21:237,21,0	1/1:0,3:3:9:98,9,0	0/1:7,4:11:93:93,0,175	0/0:6,0:6:18:0,18,184	1/1:0,1:1:3:31,3,0	1/1:0,11:11:27:311,27,0	0/0:6,0:6:18:0,18,187	0/0:25,0:25:69:0,69,724	0/0:17,0:17:51:0,51,513	0/0:20,0:20:54:0,54,580	0/0:17,1:18:26:0,26,487	0/1:7,2:9:33:33,0,183	1/1:0,6:6:15:172,15,0	0/1:3,1:4:21:21,0,82	./.:.:.:.:.	0/1:3,4:7:73:103,0,73	0/1:10,5:15:99:100,0,255	1/1:0,5:5:15:160,15,0	1/1:0,4:4:12:124,12,0	1/1:0,6:6:15:166,15,0	1/1:0,6:6:18:185,18,0	0/1:2,5:7:40:107,0,40	0/0:6,0:6:18:0,18,182	1/1:0,3:3:9:93,9,0	./.:.:.:.:.	./.:.:.:.:.	0/0:2,0:2:3:0,3,45	1/1:0,6:6:12:153,12,0	1/1:0,6:6:12:153,12,0	1/1:0,2:2:3:45,3,0	1/1:0,2:2:6:64,6,0	0/0:26,0:26:78:0,78,900
chr1	32803089	.	T	A	13044.1	.	AC=144;AF=0.545;AN=264;BaseQRankSum=1.778;DP=2017;Dels=0.00;FS=109.991;HaplotypeScore=0.1691;InbreedingCoeff=0.2318;MLEAC=139;MLEAF=0.527;MQ=59.50;MQ0=0;MQRankSum=-2.439;QD=10.51;ReadPosRankSum=-2.518	GT:AD:DP:GQ:PL	0/0:137,0:137:99:0,412,4250	1/1:0,16:16:48:494,48,0	1/1:0,16:16:48:491,48,0	0/1:104,44:148:99:888,0,2719	0/1:52,11:63:99:152,0,1298	0/0:12,0:12:36:0,36,360	1/1:0,16:16:42:459,42,0	0/0:8,0:8:24:0,24,252	1/1:0,3:3:9:98,9,0	0/1:40,13:53:99:203,0,1065	0/0:7,0:7:21:0,21,215	0/1:30,7:37:99:110,0,788	1/1:0,12:12:33:351,33,0	0/0:2,0:2:6:0,6,54	0/1:45,21:66:99:420,0,1196	0/0:56,0:56:99:0,168,1652	0/1:50,11:61:99:151,0,1307	0/0:6,0:6:18:0,18,186	0/1:17,13:30:99:283,0,403	0/1:1,9:10:2:227,0,2	1/1:0,3:3:9:98,9,0	0/0:24,0:24:72:0,72,711	1/1:0,21:21:54:591,54,0	0/1:16,12:28:99:286,0,405	1/1:0,3:3:9:97,9,0	1/1:0,19:19:54:569,54,0	0/0:40,0:40:99:0,114,1170	0/1:18,2:20:6:6,0,498	0/0:17,1:18:23:0,23,511	0/1:61,15:76:99:196,0,1587	0/0:29,0:29:87:0,87,921	0/0:14,1:15:15:0,15,423	0/0:92,0:92:99:0,253,2621	0/1:18,3:21:31:31,0,502	1/1:0,13:13:30:343,30,0	0/1:3,3:6:72:72,0,77	0/0:14,0:14:39:0,39,415	0/0:33,0:33:99:0,99,996	0/0:51,0:51:99:0,153,1508	0/0:3,0:3:9:0,9,92	0/1:16,6:22:99:123,0,439	1/1:0,17:17:48:499,48,0	0/0:10,0:10:30:0,30,305	0/0:30,0:30:87:0,87,873	0/0:10,0:10:30:0,30,295	1/1:0,14:14:39:415,39,0	1/1:0,5:5:15:159,15,0	0/1:4,1:5:17:17,0,117	0/0:5,0:5:15:0,15,151	0/1:9,2:11:28:28,0,246	0/1:1,2:3:21:54,0,21	0/0:7,0:7:21:0,21,215	0/1:10,4:14:80:80,0,265	1/1:0,2:2:6:61,6,0	0/1:11,2:13:23:23,0,300	0/0:10,1:11:0:0,0,277	0/1:17,3:20:43:43,0,420	0/1:16,4:21:67:67,0,423	0/1:7,1:8:7:7,0,189	0/1:7,3:10:61:61,0,184	./.:.:.:.:.	1/1:0,4:4:12:124,12,0	0/1:22,4:26:49:49,0,575	1/1:0,5:5:15:155,15,0	1/1:0,4:4:12:125,12,0	0/1:10,2:12:36:36,0,259	0/1:6,2:8:37:37,0,164	0/1:4,5:9:96:131,0,96	0/1:11,4:15:79:79,0,283	1/1:0,1:1:3:31,3,0	1/1:0,4:4:12:118,12,0	1/1:0,4:4:12:121,12,0	0/1:3,3:6:73:73,0,76	0/1:6,3:9:65:65,0,156	0/1:7,4:11:98:98,0,156	1/1:0,2:2:6:61,6,0	0/1:3,1:4:21:21,0,69	0/0:1,0:1:3:0,3,31	./.:.:.:.:.	1/1:0,5:5:12:133,12,0	0/0:5,0:5:15:0,15,156	1/1:0,3:3:6:74,6,0	1/1:0,4:4:12:128,12,0	1/1:0,2:2:6:62,6,0	0/1:1,3:4:19:79,0,19	1/1:0,5:5:15:161,15,0	0/0:10,0:10:27:0,27,291	0/1:5,2:7:39:39,0,130	0/1:13,4:17:69:69,0,346	0/0:14,0:14:42:0,42,444	0/1:4,1:5:16:16,0,108	1/1:0,2:2:3:45,3,0	1/1:0,3:3:9:94,9,0	0/0:4,0:4:12:0,12,120	1/1:0,2:2:6:63,6,0	1/1:0,1:1:3:32,3,0	0/1:3,4:7:68:107,0,68	1/1:0,1:1:3:32,3,0	1/1:0,2:2:6:61,6,0	1/1:0,1:1:3:31,3,0	0/1:3,4:7:61:103,0,61	0/1:4,2:6:42:42,0,106	1/1:0,5:5:15:152,15,0	1/1:0,1:1:3:31,3,0	1/1:0,4:4:9:106,9,0	1/1:0,7:7:18:199,18,0	1/1:0,4:4:12:129,12,0	0/1:7,4:11:88:88,0,177	0/0:6,0:6:18:0,18,185	1/1:0,2:2:6:60,6,0	1/1:0,11:11:27:302,27,0	0/0:6,0:6:18:0,18,185	0/0:24,0:24:69:0,69,712	0/0:14,0:14:42:0,42,422	0/0:16,0:16:45:0,45,473	0/0:16,1:17:19:0,19,462	0/1:6,2:8:36:36,0,159	1/1:0,6:6:15:164,15,0	0/0:3,0:3:9:0,9,90	./.:.:.:.:.	0/1:3,4:7:71:99,0,71	0/1:9,5:14:99:99,0,222	1/1:0,4:4:12:123,12,0	1/1:0,4:4:12:127,12,0	1/1:0,6:6:15:164,15,0	1/1:0,6:6:18:184,18,0	0/1:2,6:8:43:131,0,43	0/0:6,0:6:18:0,18,182	1/1:0,3:3:9:92,9,0	./.:.:.:.:.	./.:.:.:.:.	0/0:2,0:2:3:0,3,45	1/1:0,6:6:12:152,12,0	1/1:0,6:6:12:152,12,0	1/1:0,2:2:3:45,3,0	1/1:0,2:2:6:63,6,0	0/0:28,0:28:84:0,84,964
chr1	32803185	.	G	T	514.35	.	AC=14;AF=0.053;AN=262;BaseQRankSum=-3.877;DP=2258;Dels=0.00;FS=0.763;HaplotypeScore=0.2235;InbreedingCoeff=0.5763;MLEAC=8;MLEAF=0.031;MQ=59.50;MQ0=0;MQRankSum=-0.138;QD=20.57;ReadPosRankSum=0.672	GT:AD:DP:GQ:PL	0/0:219,0:219:99:0,659,7139	0/0:25,0:25:66:0,66,752	0/0:17,0:17:45:0,45,516	0/0:130,0:130:99:0,385,4143	0/0:56,0:56:99:0,168,1810	0/0:17,0:17:51:0,51,536	0/0:18,0:18:45:0,45,515	0/0:16,0:16:48:0,48,524	0/0:11,0:11:33:0,33,366	0/0:53,1:54:99:0,150,1637	0/0:10,0:10:30:0,30,332	0/0:37,0:37:99:0,105,1166	0/0:11,0:11:30:0,30,326	0/0:1,0:1:3:0,3,32	0/0:81,0:81:99:0,238,2554	0/0:87,0:87:99:0,256,2744	0/0:63,0:63:99:0,186,2003	0/0:4,0:4:12:0,12,128	0/0:31,0:31:84:0,84,938	0/0:20,0:20:57:0,57,619	1/1:0,2:2:6:62,6,0	0/0:19,0:19:51:0,51,567	0/0:22,0:22:63:0,63,693	0/0:39,0:39:99:0,114,1235	0/0:5,0:5:15:0,15,164	0/0:23,0:23:66:0,66,726	0/0:42,0:42:99:0,126,1325	0/0:21,0:21:63:0,63,702	0/0:7,0:7:21:0,21,233	0/0:82,0:82:99:0,238,2589	0/0:24,0:24:72:0,72,763	0/0:20,0:20:60:0,60,669	0/0:94,0:94:99:0,268,2933	0/0:15,0:15:45:0,45,499	0/0:17,0:17:42:0,42,475	0/0:2,0:2:6:0,6,66	0/0:23,0:23:66:0,66,731	0/0:52,0:52:99:0,147,1603	0/0:44,0:44:99:0,132,1388	0/0:8,0:8:24:0,24,262	0/0:17,0:17:51:0,51,543	0/0:11,0:11:30:0,30,337	0/0:16,0:16:42:0,42,472	0/0:39,0:39:99:0,117,1253	0/0:12,0:12:36:0,36,379	0/0:14,0:14:42:0,42,447	0/0:9,0:9:27:0,27,288	0/0:6,0:6:18:0,18,205	0/0:6,0:6:18:0,18,186	0/0:17,0:17:48:0,48,511	0/0:6,0:6:18:0,18,188	0/0:10,0:10:27:0,27,298	0/0:18,0:18:51:0,51,568	0/0:4,0:4:9:0,9,107	0/0:11,0:11:33:0,33,357	0/0:6,0:6:18:0,18,193	0/0:9,0:9:27:0,27,287	0/0:18,0:18:51:0,51,552	0/0:8,0:8:24:0,24,262	0/0:14,0:14:39:0,39,426	0/0:2,0:2:6:0,6,67	0/0:4,0:4:12:0,12,122	0/0:37,0:37:99:0,102,1132	./.:.:.:.:.	0/0:3,0:3:9:0,9,87	0/0:12,0:12:36:0,36,383	0/0:7,0:7:18:0,18,201	0/0:13,0:13:36:0,36,396	0/0:14,0:14:42:0,42,449	0/0:2,0:2:6:0,6,67	1/1:0,1:1:3:30,3,0	0/0:5,0:5:15:0,15,159	0/0:3,0:3:9:0,9,95	0/0:7,0:7:21:0,21,214	0/0:10,0:10:27:0,27,297	0/0:1,0:1:3:0,3,32	0/0:4,0:4:9:0,9,109	0/0:1,0:1:3:0,3,33	0/0:1,0:1:3:0,3,32	1/1:0,8:8:18:213,18,0	0/0:1,0:1:3:0,3,33	0/0:2,0:2:3:0,3,32	0/0:3,0:3:9:0,9,98	0/0:4,0:4:9:0,9,108	0/0:2,0:2:6:0,6,67	0/0:5,0:5:15:0,15,164	0/0:26,0:26:78:0,78,820	0/0:4,0:4:12:0,12,126	0/0:10,0:10:30:0,30,325	0/0:22,0:22:63:0,63,693	0/0:12,0:12:30:0,30,349	0/0:4,0:4:12:0,12,126	./.:.:.:.:.	0/0:11,0:11:33:0,33,348	0/0:2,0:2:6:0,6,67	0/0:7,0:7:21:0,21,223	0/0:11,0:11:33:0,33,354	0/0:2,0:2:6:0,6,68	0/0:2,0:2:6:0,6,61	./.:.:.:.:.	0/0:12,0:12:36:0,36,393	0/0:9,0:9:27:0,27,293	./.:.:.:.:.	0/0:3,0:3:9:0,9,102	0/0:3,0:3:6:0,6,78	0/0:5,0:5:12:0,12,143	1/1:0,4:4:12:122,12,0	0/0:11,0:11:33:0,33,354	0/0:7,0:7:21:0,21,229	0/0:4,0:4:12:0,12,125	0/0:4,0:4:9:0,9,110	0/0:7,0:7:21:0,21,229	0/0:36,0:36:99:0,108,1149	0/0:21,0:21:63:0,63,663	0/0:12,0:12:36:0,36,369	0/0:16,0:16:45:0,45,497	0/0:14,0:14:39:0,39,424	1/1:0,1:1:3:29,3,0	0/0:3,0:3:9:0,9,98	0/0:1,0:1:3:0,3,35	0/0:11,0:11:33:0,33,368	0/0:11,0:11:33:0,33,351	0/0:8,0:8:21:0,21,213	1/1:0,3:3:9:94,9,0	1/1:0,6:6:12:151,12,0	0/0:3,0:3:9:0,9,97	0/0:11,0:11:33:0,33,346	0/0:5,0:5:15:0,15,160	0/0:2,0:2:6:0,6,61	./.:.:.:.:.	./.:.:.:.:.	0/0:4,0:4:9:0,9,109	0/0:6,0:6:12:0,12,153	0/0:8,0:8:15:0,15,165	0/0:2,0:2:3:0,3,45	0/0:5,0:5:12:0,12,139	0/0:15,0:15:45:0,45,505
chr1	32803729	.	T	A	15361.3	.	AC=154;AF=0.579;AN=266;BaseQRankSum=2.698;DP=1918;Dels=0.00;FS=23.125;HaplotypeScore=0.2027;InbreedingCoeff=0.1053;MLEAC=149;MLEAF=0.560;MQ=59.47;MQ0=3;MQRankSum=0.157;QD=12.12;ReadPosRankSum=0.923	GT:AD:DP:GQ:PL	0/0:139,0:139:99:0,415,4393	1/1:0,26:26:69:755,69,0	1/1:0,6:6:18:188,18,0	0/1:97,52:149:99:1180,0,2504	0/1:32,18:50:99:378,0,815	0/0:9,0:9:27:0,27,273	1/1:0,10:10:27:293,27,0	0/1:6,6:12:99:153,0,157	0/1:2,3:5:48:80,0,48	0/1:37,15:52:99:299,0,1008	0/1:8,2:10:33:33,0,218	0/1:22,10:32:99:218,0,546	1/1:0,23:23:66:684,66,0	0/0:1,0:1:3:0,3,32	0/1:44,15:59:99:294,0,1133	0/0:67,0:67:99:0,201,2025	0/1:26,16:42:99:383,0,628	0/0:3,0:3:9:0,9,95	0/1:19,4:23:53:53,0,518	0/1:8,7:15:99:171,0,187	1/1:0,4:4:12:125,12,0	0/0:7,0:7:21:0,21,201	1/1:0,17:17:48:511,48,0	0/1:16,14:30:99:347,0,397	1/1:0,1:1:3:32,3,0	1/1:0,16:16:48:499,48,0	0/0:32,0:32:93:0,93,977	0/1:10,11:21:99:286,0,259	0/0:4,0:4:12:0,12,123	0/1:40,19:59:99:399,0,1056	0/0:17,1:18:22:0,22,500	0/0:14,0:14:42:0,42,460	0/0:55,0:55:99:0,165,1685	0/0:10,0:10:30:0,30,319	1/1:0,19:19:54:574,54,0	0/1:2,1:3:23:23,0,52	0/0:6,0:6:15:0,15,166	0/0:39,0:39:99:0,117,1205	0/0:47,0:47:99:0,141,1422	0/1:6,1:7:11:11,0,158	0/1:14,5:19:92:92,0,385	1/1:0,11:11:33:348,33,0	0/0:15,0:15:45:0,45,457	0/0:40,0:40:99:0,114,1200	0/0:6,0:6:18:0,18,183	1/1:0,16:16:42:457,42,0	1/1:0,12:12:33:368,33,0	0/1:2,4:6:43:106,0,43	0/0:1,0:1:3:0,3,31	0/1:6,2:8:36:36,0,163	0/0:2,0:2:6:0,6,62	0/1:14,3:17:46:46,0,379	0/1:8,1:9:6:6,0,216	1/1:0,4:4:6:77,6,0	0/1:7,6:13:99:124,0,179	0/1:4,1:5:17:17,0,104	0/1:11,5:16:99:110,0,264	0/1:23,5:28:71:71,0,636	0/0:5,0:5:15:0,15,154	0/1:5,1:6:13:13,0,138	./.:.:.:.:.	./.:.:.:.:.	0/1:23,11:34:99:249,0,592	1/1:0,1:1:3:32,3,0	1/1:0,1:1:3:31,3,0	0/1:12,7:19:99:161,0,315	0/0:14,1:15:14:0,14,400	0/1:19,7:26:99:125,0,507	0/1:9,5:14:99:111,0,232	./.:.:.:.:.	1/1:0,5:5:15:160,15,0	1/1:0,2:2:6:61,6,0	0/1:2,5:7:44:136,0,44	0/1:5,3:8:62:62,0,135	0/1:3,1:4:20:20,0,78	1/1:0,3:3:9:95,9,0	0/1:4,1:5:19:19,0,100	1/1:0,2:2:6:58,6,0	1/1:0,4:4:12:121,12,0	1/1:0,2:2:6:64,6,0	0/0:4,0:4:12:0,12,120	1/1:0,2:2:6:64,6,0	1/1:0,8:8:24:264,24,0	1/1:0,2:2:6:63,6,0	0/1:1,4:5:17:108,0,17	1/1:0,4:4:12:132,12,0	0/0:19,0:19:57:0,57,593	1/1:0,1:1:3:31,3,0	0/1:13,2:15:16:16,0,352	0/1:11,3:14:52:52,0,307	0/1:5,1:6:14:14,0,131	1/1:0,3:3:9:97,9,0	1/1:0,8:8:24:243,24,0	0/1:5,3:8:70:70,0,114	1/1:0,5:5:15:154,15,0	1/1:0,4:4:12:127,12,0	0/1:2,3:5:50:77,0,50	1/1:0,1:1:3:32,3,0	1/1:0,1:1:3:33,3,0	1/1:0,3:3:9:97,9,0	0/1:1,3:4:21:85,0,21	0/1:5,3:8:65:65,0,131	1/1:0,7:7:21:216,21,0	1/1:0,1:1:3:33,3,0	1/1:0,2:2:6:65,6,0	1/1:0,3:3:9:94,9,0	1/1:0,9:9:27:287,27,0	0/1:17,6:23:99:123,0,427	0/1:6,2:8:40:40,0,171	1/1:0,1:1:3:32,3,0	1/1:0,7:7:18:176,18,0	0/1:6,2:8:40:40,0,170	0/0:17,0:17:48:0,48,508	0/0:13,0:13:39:0,39,397	0/0:21,0:21:63:0,63,644	0/0:11,1:12:0:0,0,249	0/1:12,5:17:99:105,0,308	1/1:0,2:2:6:58,6,0	0/1:2,3:5:47:71,0,47	1/1:0,4:4:9:107,9,0	0/1:2,5:7:41:110,0,41	0/1:5,4:9:99:100,0,128	1/1:0,5:5:15:154,15,0	1/1:0,7:7:21:220,21,0	1/1:0,3:3:9:91,9,0	1/1:0,4:4:12:120,12,0	0/1:3,5:8:70:89,0,70	0/0:1,0:1:3:0,3,30	1/1:0,5:5:15:157,15,0	1/1:0,1:1:3:32,3,0	1/1:0,2:2:3:45,3,0	0/0:2,0:2:6:0,6,59	1/1:4,3:7:6:76,6,0	1/1:0,3:3:6:76,6,0	./.:.:.:.:.	1/1:2,2:4:3:45,3,0	0/0:26,0:26:78:0,78,887
chr1	32803864	.	A	C	17456.2	.	AC=153;AF=0.575;AN=266;BaseQRankSum=21.259;DP=2108;Dels=0.00;FS=1.080;HaplotypeScore=0.1657;InbreedingCoeff=0.1827;MLEAC=148;MLEAF=0.556;MQ=59.37;MQ0=2;MQRankSum=-0.596;QD=13.25;ReadPosRankSum=-0.118	GT:AD:DP:GQ:PL	0/0:117,0:117:99:0,352,3581	1/1:0,21:21:57:616,57,0	1/1:1,15:16:39:439,39,0	0/1:133,51:184:99:1062,0,3288	0/1:34,15:49:99:321,0,836	0/0:21,0:21:54:0,54,568	1/1:0,12:12:30:327,30,0	0/1:11,4:15:88:88,0,306	./.:.:.:.:.	0/1:24,17:41:99:368,0,582	0/1:8,1:9:6:6,0,228	0/1:24,11:35:99:257,0,456	1/1:0,19:19:54:594,54,0	./.:.:.:.:.	0/1:48,16:64:99:304,0,1236	0/0:69,0:69:99:0,189,1961	0/1:44,21:65:99:492,0,1019	0/0:6,0:6:18:0,18,185	0/0:24,2:26:7:0,7,615	0/1:1,8:9:8:196,0,8	1/1:0,1:1:3:34,3,0	0/0:13,0:13:36:0,36,370	1/1:0,26:26:69:768,69,0	0/1:20,18:38:99:455,0,488	1/1:0,2:2:6:69,6,0	1/1:0,18:18:51:550,51,0	0/0:32,0:32:96:0,96,959	0/1:7,5:12:99:132,0,184	0/0:14,0:14:42:0,42,451	0/1:51,26:77:99:585,0,1222	0/0:18,0:18:54:0,54,573	0/0:17,0:17:51:0,51,545	0/0:51,0:51:99:0,141,1466	0/0:11,1:12:3:0,3,310	1/1:0,28:28:75:831,75,0	0/1:1,1:2:27:27,0,28	0/0:17,0:17:45:0,45,476	0/0:28,0:28:81:0,81,814	0/0:56,0:56:99:0,165,1640	0/0:3,0:3:9:0,9,98	0/1:12,6:18:99:112,0,340	1/1:0,13:13:36:396,36,0	0/0:16,0:16:48:0,48,475	0/0:42,0:42:99:0,126,1244	0/0:9,0:9:27:0,27,270	1/1:0,24:24:63:706,63,0	1/1:0,11:11:30:326,30,0	0/1:2,2:4:52:55,0,52	0/0:6,0:6:18:0,18,178	0/1:11,3:14:49:49,0,290	0/1:4,1:5:18:18,0,92	0/1:8,6:14:99:137,0,200	0/0:9,0:9:27:0,27,268	1/1:0,3:3:6:60,6,0	0/1:10,6:16:99:140,0,214	0/0:10,1:11:1:0,1,278	0/1:8,5:13:99:120,0,189	0/1:18,9:27:99:176,0,457	0/1:9,6:16:99:130,0,228	0/1:1,2:3:21:57,0,21	1/1:0,4:4:9:104,9,0	1/1:0,5:5:12:140,12,0	0/1:17,8:25:99:174,0,426	1/1:0,2:2:6:60,6,0	1/1:0,3:3:9:97,9,0	0/1:16,6:22:99:124,0,407	0/1:11,5:16:80:80,0,285	0/1:18,4:22:65:65,0,448	0/1:5,7:12:99:172,0,102	0/1:1,1:2:26:26,0,26	1/1:0,1:1:3:32,3,0	1/1:0,1:1:3:32,3,0	0/1:1,2:3:23:57,0,23	0/1:2,4:6:40:103,0,40	0/1:2,1:3:21:21,0,54	1/1:0,5:5:12:139,12,0	0/0:1,0:1:3:0,3,29	0/1:3,3:6:70:77,0,70	1/1:0,4:4:12:126,12,0	1/1:0,8:8:18:215,18,0	./.:.:.:.:.	1/1:0,2:2:6:62,6,0	1/1:0,4:4:12:135,12,0	1/1:0,3:3:6:73,6,0	0/1:2,1:3:23:23,0,49	1/1:0,4:4:12:121,12,0	0/0:17,0:17:51:0,51,511	0/1:3,3:6:80:83,0,80	0/0:17,0:17:48:0,48,496	0/0:22,0:22:66:0,66,679	0/1:9,1:10:2:2,0,241	1/1:0,6:6:18:190,18,0	1/1:0,5:5:15:159,15,0	0/1:8,5:13:99:118,0,187	1/1:0,2:2:6:64,6,0	1/1:0,4:4:12:130,12,0	0/1:1,9:10:5:225,0,5	1/1:0,7:7:18:189,18,0	1/1:0,3:3:9:95,9,0	1/1:0,1:1:3:32,3,0	1/1:0,4:4:12:129,12,0	0/1:1,1:2:24:26,0,24	1/1:0,5:5:15:160,15,0	1/1:0,2:2:6:67,6,0	1/1:0,1:1:3:31,3,0	1/1:0,6:6:18:192,18,0	1/1:0,2:2:6:65,6,0	0/1:10,10:20:99:236,0,234	0/1:2,1:3:23:23,0,55	1/1:0,6:6:15:150,15,0	1/1:0,10:10:30:308,30,0	0/1:2,1:3:23:23,0,56	0/0:32,0:32:93:0,93,916	0/0:26,0:26:78:0,78,754	0/0:24,0:24:69:0,69,708	0/0:19,1:20:19:0,19,495	0/1:9,4:13:88:88,0,234	1/1:0,6:6:18:198,18,0	0/1:4,3:7:75:75,0,96	1/1:0,3:3:9:95,9,0	0/1:3,7:10:47:193,0,47	0/1:2,8:10:23:204,0,23	1/1:0,9:9:27:290,27,0	1/1:0,4:4:12:124,12,0	1/1:0,3:3:9:95,9,0	1/1:0,4:4:12:124,12,0	0/1:5,6:11:99:148,0,105	0/0:3,0:3:9:0,9,89	1/1:0,5:5:15:164,15,0	1/1:0,1:1:3:32,3,0	./.:.:.:.:.	0/0:2,0:2:6:0,6,61	1/1:0,4:4:9:108,9,0	1/1:0,3:3:6:77,6,0	1/1:0,2:2:3:45,3,0	1/1:0,1:1:3:29,3,0	0/0:34,0:34:99:0,102,1128
chr1	32804004	.	A	T	19771.3	.	AC=164;AF=0.612;AN=268;BaseQRankSum=-0.937;DP=2392;Dels=0.00;FS=2.734;HaplotypeScore=0.2614;InbreedingCoeff=0.1007;MLEAC=160;MLEAF=0.597;MQ=59.23;MQ0=0;MQRankSum=-1.035;QD=12.51;ReadPosRankSum=0.956	GT:AD:DP:GQ:PL	0/0:170,0:170:99:0,511,5456	1/1:0,26:26:78:816,78,0	1/1:0,14:14:39:419,39,0	0/1:131,55:186:99:1121,0,3501	0/1:34,13:47:99:276,0,874	0/0:26,0:26:78:0,78,815	1/1:0,17:17:51:519,51,0	0/1:12,3:15:52:52,0,338	0/1:1,4:5:18:111,0,18	0/1:35,17:52:99:350,0,919	0/1:4,5:9:90:123,0,90	0/1:23,12:35:99:269,0,627	1/1:0,19:19:57:599,57,0	./.:.:.:.:.	0/1:46,27:73:99:615,0,1188	0/0:73,0:73:99:0,210,2216	0/1:55,28:83:99:604,0,1474	0/0:2,0:2:6:0,6,64	0/1:30,13:43:99:266,0,776	0/1:8,13:21:99:314,0,181	1/1:0,5:5:15:160,15,0	0/0:6,0:6:18:0,18,182	1/1:0,23:23:69:713,69,0	0/1:18,19:37:99:484,0,453	1/1:0,4:4:12:124,12,0	1/1:0,15:15:45:464,45,0	0/0:34,0:34:99:0,102,1031	0/1:9,4:13:74:74,0,245	0/1:8,2:10:36:36,0,197	0/1:66,29:95:99:605,0,1753	0/0:29,0:29:87:0,87,915	0/1:6,1:7:11:11,0,173	0/0:92,0:92:99:0,256,2755	0/0:7,0:7:21:0,21,226	1/1:0,14:14:42:443,42,0	0/1:5,5:10:98:133,0,98	0/0:24,0:24:72:0,72,744	0/0:44,0:44:99:0,132,1348	0/0:78,0:78:99:0,235,2388	0/0:5,0:5:15:0,15,161	0/1:12,8:20:99:198,0,309	1/1:0,21:21:60:620,60,0	0/0:16,0:16:48:0,48,496	0/0:39,0:39:99:0,117,1217	0/0:11,0:11:30:0,30,326	1/1:0,32:32:90:937,90,0	1/1:0,13:13:39:412,39,0	0/1:5,5:10:99:128,0,128	0/0:11,0:11:33:0,33,341	0/1:13,7:20:99:158,0,332	0/1:4,2:6:43:43,0,108	0/1:10,3:13:56:56,0,269	0/1:11,3:14:59:59,0,288	1/1:0,2:2:6:61,6,0	0/1:8,10:18:99:257,0,196	0/1:9,4:13:83:83,0,237	0/1:9,3:12:56:56,0,244	0/1:11,11:22:99:268,0,274	0/1:4,3:7:68:68,0,101	0/1:4,2:6:43:43,0,104	1/1:0,2:2:6:62,6,0	1/1:0,2:2:6:61,6,0	0/1:26,7:33:99:123,0,682	1/1:0,4:4:12:128,12,0	1/1:0,3:3:9:91,9,0	0/1:10,2:12:29:29,0,278	0/1:8,4:12:72:72,0,221	0/1:15,10:25:99:249,0,391	0/1:14,5:19:92:92,0,348	1/1:0,1:1:3:31,3,0	1/1:0,4:4:12:123,12,0	1/1:0,2:2:6:61,6,0	1/1:0,5:5:15:153,15,0	0/1:8,3:11:56:56,0,221	0/1:6,3:9:69:69,0,155	1/1:0,4:4:12:124,12,0	0/0:3,0:3:9:0,9,94	0/1:3,2:5:48:48,0,83	1/1:0,5:5:15:156,15,0	1/1:0,3:3:9:88,9,0	./.:.:.:.:.	1/1:0,4:4:12:124,12,0	1/1:0,7:7:21:227,21,0	1/1:0,2:2:6:61,6,0	1/1:0,3:3:9:92,9,0	1/1:0,5:5:15:159,15,0	0/0:15,0:15:45:0,45,468	0/1:2,2:4:51:52,0,51	0/0:12,1:13:6:0,6,324	0/1:14,4:18:69:69,0,381	0/1:8,3:11:58:58,0,221	1/1:0,7:7:21:220,21,0	1/1:0,5:5:15:154,15,0	0/1:12,4:16:77:77,0,334	1/1:0,1:1:3:33,3,0	1/1:0,4:4:12:123,12,0	0/1:1,5:6:13:140,0,13	1/1:0,3:3:9:94,9,0	1/1:0,1:1:3:32,3,0	1/1:0,3:3:9:89,9,0	1/1:0,8:8:24:246,24,0	0/1:6,4:10:92:92,0,158	1/1:0,2:2:6:62,6,0	1/1:0,2:2:6:63,6,0	1/1:0,2:2:6:61,6,0	1/1:0,3:3:9:95,9,0	1/1:0,4:4:12:124,12,0	0/1:13,10:23:99:234,0,334	0/1:6,1:7:10:10,0,168	1/1:0,7:7:21:218,21,0	1/1:0,5:5:12:136,12,0	0/1:6,1:7:10:10,0,172	0/0:30,0:30:90:0,90,924	0/0:25,0:25:75:0,75,771	0/0:25,0:25:72:0,72,764	0/1:16,2:18:13:13,0,454	0/1:11,6:17:99:117,0,299	1/1:0,5:5:15:158,15,0	0/1:2,5:7:42:122,0,42	1/1:0,2:2:6:64,6,0	0/1:7,7:14:99:144,0,188	0/1:6,7:13:99:175,0,153	1/1:0,15:15:45:454,45,0	1/1:0,5:5:15:154,15,0	1/1:0,4:4:12:124,12,0	1/1:0,4:4:12:128,12,0	0/1:5,1:6:13:13,0,138	0/0:1,0:1:3:0,3,33	1/1:0,1:1:3:30,3,0	1/1:0,5:5:9:121,9,0	./.:.:.:.:.	0/0:2,0:2:3:0,3,45	1/1:0,3:3:9:93,9,0	1/1:0,5:5:9:107,9,0	1/1:0,4:4:9:108,9,0	1/1:0,4:4:9:109,9,0	0/0:31,0:31:90:0,90,1031
chr1	32804114	.	G	T	13112.2	.	AC=145;AF=0.553;AN=262;BaseQRankSum=-5.044;DP=1962;Dels=0.00;FS=8.124;HaplotypeScore=0.1751;InbreedingCoeff=0.1393;MLEAC=137;MLEAF=0.523;MQ=55.48;MQ0=14;MQRankSum=-18.250;QD=11.19;ReadPosRankSum=2.437	GT:AD:DP:GQ:PL	0/0:123,0:123:99:0,370,3930	1/1:0,20:20:57:592,57,0	1/1:0,16:16:48:489,48,0	0/1:108,41:149:99:730,0,2910	0/1:27,7:34:99:124,0,725	0/0:19,0:19:57:0,57,591	1/1:0,22:22:60:614,60,0	0/1:7,2:9:38:38,0,204	0/0:2,0:2:6:0,6,48	0/1:29,10:39:99:166,0,765	0/1:9,1:10:1:1,0,265	0/1:17,16:34:99:314,0,430	1/1:0,6:6:12:129,12,0	0/1:1,2:3:26:26,0,26	0/1:45,16:61:99:299,0,1191	0/0:78,0:78:99:0,232,2464	0/1:43,20:63:99:423,0,1115	0/0:7,1:8:21:0,21,220	0/1:17,11:28:99:246,0,415	0/1:15,19:34:99:469,0,352	1/1:0,4:4:12:126,12,0	0/0:13,0:13:39:0,39,398	1/1:0,18:18:54:541,54,0	0/1:16,22:38:99:547,0,391	1/1:0,2:2:6:62,6,0	1/1:0,16:16:48:487,48,0	0/0:37,0:37:99:0,111,1132	0/0:10,1:11:30:0,30,328	0/1:13,5:18:99:103,0,359	0/1:63,21:84:99:378,0,1689	0/0:21,0:21:63:0,63,668	0/0:21,0:21:60:0,60,647	0/0:97,0:97:99:0,292,3054	0/0:6,0:6:18:0,18,190	1/1:0,14:14:39:403,39,0	0/1:1,2:3:24:53,0,24	0/0:18,0:19:51:0,51,553	0/0:49,0:49:99:0,147,1496	0/0:43,0:43:99:0,129,1347	0/0:3,0:3:9:0,9,100	0/1:13,2:15:11:11,0,383	1/1:0,11:11:33:339,33,0	0/0:11,0:11:33:0,33,348	0/0:25,0:25:75:0,75,775	0/0:15,0:15:45:0,45,467	1/1:0,25:25:69:701,69,0	1/1:0,5:5:15:162,15,0	0/1:7,4:11:57:57,0,202	0/0:2,0:2:6:0,6,57	0/1:6,6:12:94:94,0,161	0/1:5,3:8:47:47,0,138	0/0:10,1:11:3:0,3,288	0/1:7,1:8:10:10,0,196	./.:.:.:.:.	0/1:6,3:9:69:69,0,164	0/0:12,0:12:36:0,36,373	0/0:7,0:7:21:0,21,206	0/0:17,1:18:18:0,18,475	0/1:5,1:6:17:17,0,124	0/1:1,3:4:18:81,0,18	1/1:0,3:3:6:57,6,0	1/1:0,5:5:9:94,9,0	0/0:19,2:21:3:0,3,537	1/1:0,4:4:12:126,12,0	1/1:0,1:1:3:32,3,0	0/0:13,1:14:2:0,2,333	0/0:6,0:6:18:0,18,189	0/1:15,7:22:99:164,0,360	0/1:8,4:12:87:87,0,194	1/1:0,1:1:3:28,3,0	1/1:0,1:1:3:31,3,0	1/1:0,1:1:3:29,3,0	0/1:2,4:6:44:104,0,44	0/1:8,3:11:57:57,0,211	0/1:2,6:8:41:160,0,41	1/1:0,1:1:3:32,3,0	0/1:2,1:3:23:23,0,53	1/1:0,5:5:15:154,15,0	./.:.:.:.:.	1/1:0,4:4:12:122,12,0	0/0:1,0:1:3:0,3,32	1/1:0,2:2:6:57,6,0	1/1:0,3:3:3:31,3,0	1/1:0,5:5:12:126,12,0	0/1:1,3:4:23:54,0,23	1/1:0,4:4:12:117,12,0	0/0:11,0:11:33:0,33,347	0/1:1,6:7:14:136,0,14	0/1:7,3:10:62:62,0,197	0/1:13,3:16:47:47,0,367	0/1:6,2:8:44:44,0,173	1/1:0,3:3:9:95,9,0	1/1:0,1:1:3:30,3,0	0/1:13,4:17:41:41,0,353	1/1:0,2:2:6:63,6,0	1/1:0,1:1:3:30,3,0	0/1:1,6:7:17:115,0,17	1/1:0,2:2:6:61,6,0	1/1:0,1:1:3:32,3,0	1/1:0,2:2:6:61,6,0	0/1:1,8:9:15:145,0,15	0/1:3,2:5:18:18,0,82	./.:.:.:.:.	./.:.:.:.:.	1/1:0,1:1:3:31,3,0	1/1:0,6:6:12:120,12,0	1/1:0,1:1:3:32,3,0	0/1:18,5:23:58:58,0,461	0/1:1,1:2:25:26,0,25	1/1:0,5:5:12:115,12,0	1/1:0,4:4:12:123,12,0	0/1:1,1:2:26:26,0,26	0/0:15,0:15:45:0,45,471	0/0:12,0:12:36:0,36,370	0/0:26,0:26:75:0,75,791	0/1:11,4:15:66:66,0,299	0/1:6,3:9:66:66,0,134	1/1:0,2:2:6:65,6,0	0/1:2,2:4:47:47,0,50	1/1:0,4:4:12:124,12,0	0/1:3,3:6:75:77,0,75	0/1:4,4:8:99:105,0,99	1/1:0,9:9:27:280,27,0	1/1:0,2:2:6:60,6,0	1/1:0,1:1:3:29,3,0	1/1:0,4:4:12:127,12,0	0/1:7,2:9:34:34,0,195	0/0:3,0:3:9:0,9,89	1/1:0,1:1:3:32,3,0	1/1:0,6:6:9:134,9,0	./.:.:.:.:.	0/0:1,0:1:3:0,3,32	1/1:0,4:4:6:89,6,0	1/1:0,6:6:9:134,9,0	./.:.:.:.:.	1/1:0,2:2:6:63,6,0	0/0:27,0:27:81:0,81,903
chr1	32804155	.	G	C	2251.31	.	AC=27;AF=0.103;AN=262;BaseQRankSum=-1.047;DP=2594;Dels=0.00;FS=3.134;HaplotypeScore=0.2394;InbreedingCoeff=0.5893;MLEAC=22;MLEAF=0.084;MQ=56.67;MQ0=10;MQRankSum=-0.217;QD=20.10;ReadPosRankSum=0.794	GT:AD:DP:GQ:PL	0/0:164,0:164:99:0,493,5224	0/0:28,0:28:84:0,84,855	0/0:27,0:27:78:0,78,831	0/0:197,0:197:99:0,556,5849	0/0:51,0:51:99:0,141,1505	0/0:25,0:25:75:0,75,776	0/0:23,0:23:66:0,66,667	0/0:9,0:9:27:0,27,288	./.:.:.:.:.	0/0:56,0:56:99:0,156,1656	0/0:8,0:8:21:0,21,218	0/0:50,0:50:99:0,129,1410	1/1:0,13:13:33:341,33,0	0/0:3,0:3:6:0,6,66	0/0:80,0:80:99:0,223,2361	0/0:108,1:109:99:0,307,3276	0/0:86,0:86:99:0,244,2578	0/0:12,0:12:33:0,33,343	0/0:31,0:31:84:0,84,920	0/0:30,0:30:84:0,84,870	0/0:3,0:3:9:0,9,97	0/0:13,0:13:39:0,39,405	0/0:28,0:28:84:0,84,857	0/0:52,0:52:99:0,150,1560	0/0:4,0:4:12:0,12,130	1/1:0,23:23:69:699,69,0	0/0:51,0:51:99:0,153,1560	0/0:12,0:12:33:0,33,359	0/0:17,0:17:51:0,51,553	0/0:115,0:115:99:0,334,3483	0/0:30,0:30:90:0,90,947	0/0:22,0:22:66:0,66,696	0/0:131,0:131:99:0,388,4013	0/0:13,0:13:39:0,39,427	0/0:13,0:13:36:0,36,371	0/0:5,0:5:15:0,15,160	0/0:26,0:26:75:0,75,780	0/0:66,0:66:99:0,198,2038	0/0:57,0:57:99:0,171,1745	0/0:6,0:6:18:0,18,187	0/0:15,0:15:42:0,42,434	1/1:0,18:18:54:551,54,0	0/0:18,0:18:54:0,54,551	0/0:38,0:38:99:0,114,1170	0/0:22,0:22:66:0,66,680	0/0:29,0:29:81:0,81,834	0/0:8,0:8:24:0,24,243	0/1:10,1:11:5:5,0,240	0/0:4,0:4:12:0,12,126	0/0:15,0:15:39:0,39,419	0/0:8,0:8:21:0,21,231	0/0:13,0:13:39:0,39,406	0/0:15,0:15:42:0,42,443	0/0:2,0:2:6:0,6,61	0/0:15,0:15:42:0,42,438	0/0:14,0:14:42:0,42,442	0/0:14,0:14:42:0,42,435	0/0:28,0:28:78:0,78,825	0/0:10,0:10:30:0,30,309	0/0:8,0:8:24:0,24,250	1/1:0,4:4:9:93,9,0	1/1:0,7:7:15:148,15,0	0/0:29,0:29:75:0,75,817	1/1:0,4:4:12:122,12,0	0/0:2,0:2:6:0,6,61	0/0:17,0:17:48:0,48,516	0/0:7,0:7:18:0,18,204	0/0:27,0:27:81:0,81,826	0/0:12,0:12:36:0,36,373	./.:.:.:.:.	./.:.:.:.:.	0/0:1,0:1:3:0,3,32	0/0:8,0:8:21:0,21,226	0/0:11,0:11:33:0,33,344	0/0:11,0:11:30:0,30,324	0/0:5,0:5:15:0,15,153	0/0:5,0:5:15:0,15,156	0/0:6,0:6:18:0,18,184	0/0:2,0:2:6:0,6,61	0/0:4,0:4:12:0,12,126	0/0:1,0:1:3:0,3,32	0/0:4,0:4:12:0,12,120	0/0:1,0:1:3:0,3,34	0/0:7,0:7:21:0,21,218	0/0:4,0:4:12:0,12,121	0/0:2,0:2:6:0,6,63	0/0:20,0:20:51:0,51,571	0/0:4,0:4:12:0,12,122	0/0:7,0:7:21:0,21,218	0/0:15,0:15:45:0,45,479	0/0:14,0:14:39:0,39,418	1/1:0,7:7:18:196,18,0	0/1:1,2:3:23:53,0,23	0/0:22,0:22:60:0,60,633	1/1:0,1:1:3:30,3,0	0/1:1,2:3:21:54,0,21	0/1:5,1:6:18:18,0,114	1/1:0,3:3:9:91,9,0	0/0:1,0:1:3:0,3,31	1/1:0,3:3:9:89,9,0	0/1:1,4:5:23:49,0,23	0/0:7,0:7:21:0,21,219	1/1:0,1:1:3:32,3,0	./.:.:.:.:.	./.:.:.:.:.	0/0:5,0:5:9:0,9,97	0/0:1,0:1:3:0,3,30	0/0:18,0:18:48:0,48,511	0/0:7,0:7:21:0,21,227	0/0:10,0:10:27:0,27,280	0/0:5,0:5:15:0,15,155	0/0:7,0:7:21:0,21,232	0/0:28,0:28:84:0,84,849	0/0:18,0:18:54:0,54,549	0/0:30,0:30:90:0,90,925	0/0:22,0:22:63:0,63,669	0/0:8,0:8:24:0,24,236	0/0:4,0:4:12:0,12,125	0/0:6,0:6:18:0,18,185	0/0:5,0:5:15:0,15,155	0/0:11,0:11:33:0,33,345	0/0:13,0:13:39:0,39,402	0/0:16,0:16:48:0,48,506	0/0:4,0:4:12:0,12,125	0/0:5,0:5:15:0,15,158	0/0:6,0:6:18:0,18,180	0/0:15,0:15:42:0,42,446	0/0:2,0:2:6:0,6,61	0/0:1,0:1:3:0,3,30	0/0:6,0:6:9:0,9,134	./.:.:.:.:.	0/0:2,0:2:6:0,6,58	0/0:4,0:4:6:0,6,89	0/0:6,0:6:9:0,9,134	0/0:3,0:3:3:0,3,32	0/0:2,0:2:6:0,6,63	0/0:24,0:24:72:0,72,806
chr1	32807122	.	T	C	43548.5	.	AC=148;AF=0.552;AN=268;BaseQRankSum=0.387;DP=3130;Dels=0.00;FS=7.180;HaplotypeScore=0.2258;InbreedingCoeff=0.1020;MLEAC=144;MLEAF=0.537;MQ=59.26;MQ0=1;MQRankSum=0.876;QD=18.26;ReadPosRankSum=12.148	GT:AD:DP:GQ:PL	0/0:156,0:156:99:0,469,4863	1/1:0,72:72:99:2151,204,0	1/1:0,10:10:27:280,27,0	0/1:86,148:234:99:3772,0,1903	0/1:43,90:133:99:2240,0,920	0/0:5,0:5:12:0,12,135	0/0:17,0:17:42:0,42,465	0/1:7,9:16:99:235,0,171	1/1:0,4:4:12:128,12,0	0/1:23,63:86:99:1566,0,466	1/1:1,11:12:1:301,1,0	0/1:20,61:81:99:1586,0,368	1/1:0,19:19:57:582,57,0	1/1:0,3:3:9:91,9,0	0/1:49,22:71:99:471,0,1211	0/0:77,0:77:99:0,231,2333	0/1:39,101:140:99:2512,0,738	0/1:3,3:6:75:76,0,75	0/1:18,19:37:99:462,0,395	0/1:8,10:18:99:223,0,154	1/1:0,3:3:9:95,9,0	0/0:6,0:6:18:0,18,183	1/1:0,9:9:24:263,24,0	0/1:20,82:102:99:2139,0,306	./.:.:.:.:.	1/1:0,15:15:42:445,42,0	0/0:36,0:36:99:0,105,1074	0/1:8,21:29:99:514,0,137	0/1:13,10:23:99:210,0,341	0/1:50,99:149:99:2452,0,1060	0/0:11,0:11:30:0,30,322	0/1:7,3:10:67:67,0,196	0/0:78,0:78:99:0,234,2357	0/1:8,8:16:99:186,0,212	1/1:0,37:37:99:1066,99,0	0/0:2,0:2:6:0,6,64	0/0:15,0:15:45:0,45,455	0/0:31,0:31:93:0,93,936	0/0:40,0:40:99:0,120,1210	0/0:5,0:5:15:0,15,158	0/0:17,1:18:23:0,23,501	1/1:0,7:7:18:205,18,0	0/0:20,0:20:57:0,57,572	0/0:41,0:41:99:0,123,1235	0/0:17,0:17:45:0,45,488	1/1:0,11:11:30:312,30,0	1/1:0,8:8:21:234,21,0	0/1:3,7:10:63:171,0,63	0/0:10,0:10:24:0,24,275	0/1:6,36:42:64:927,0,64	0/1:11,2:14:21:21,0,295	0/1:9,23:32:99:613,0,165	0/1:9,33:42:99:863,0,139	1/1:0,13:13:39:394,39,0	0/1:10,15:25:99:366,0,203	0/1:5,3:8:70:70,0,125	0/1:12,6:18:99:113,0,318	0/1:19,15:34:99:351,0,476	0/1:4,17:21:50:444,0,50	0/1:14,28:43:99:691,0,309	1/1:0,5:5:15:148,15,0	1/1:0,3:3:9:95,9,0	0/1:23,45:68:99:1085,0,505	1/1:0,5:5:9:120,9,0	1/1:0,17:17:45:484,45,0	0/1:9,3:12:61:61,0,240	0/1:7,15:22:99:387,0,160	0/1:11,27:38:99:673,0,226	0/1:13,25:38:99:634,0,283	./.:.:.:.:.	1/1:0,2:2:6:61,6,0	1/1:0,1:1:3:32,3,0	0/1:6,13:19:99:342,0,128	0/1:4,11:15:75:291,0,75	0/1:6,8:14:99:198,0,142	1/1:0,13:13:39:385,39,0	0/1:3,13:16:55:298,0,55	0/0:1,0:1:3:0,3,32	1/1:0,2:2:6:64,6,0	1/1:0,2:2:6:61,6,0	0/0:2,0:2:6:0,6,61	1/1:0,9:9:27:279,27,0	1/1:0,12:12:36:330,36,0	1/1:0,2:2:6:61,6,0	1/1:0,1:1:3:30,3,0	0/0:2,0:2:6:0,6,62	0/0:17,0:17:48:0,48,508	1/1:0,11:11:33:344,33,0	0/1:13,19:32:99:475,0,308	0/1:13,14:27:99:339,0,300	0/1:8,19:27:99:476,0,144	1/1:0,1:1:3:32,3,0	0/1:1,7:8:7:192,0,7	0/1:8,2:10:37:37,0,204	1/1:0,2:2:6:64,6,0	1/1:0,2:2:6:64,6,0	0/1:1,4:5:10:110,0,10	1/1:0,2:2:6:61,6,0	1/1:0,9:9:27:271,27,0	1/1:0,2:2:6:60,6,0	0/1:1,6:7:11:148,0,11	0/1:4,3:7:71:71,0,106	1/1:0,3:3:9:90,9,0	1/1:0,3:3:9:91,9,0	1/1:0,3:3:9:95,9,0	0/0:4,0:4:12:0,12,128	0/1:1,3:4:20:84,0,20	0/1:9,15:24:99:365,0,199	0/1:1,3:4:18:84,0,18	1/1:0,14:14:33:372,33,0	0/1:2,11:13:20:291,0,20	0/1:1,3:4:18:85,0,18	0/0:26,0:26:78:0,78,786	0/0:23,0:23:66:0,66,696	0/0:22,0:22:63:0,63,659	0/1:6,24:30:91:638,0,91	0/1:12,15:27:99:375,0,241	1/1:0,6:6:18:177,18,0	0/1:5,6:11:99:148,0,121	0/0:6,0:6:18:0,18,183	0/1:4,12:16:47:323,0,47	1/1:1,12:13:8:342,8,0	0/0:8,0:8:24:0,24,245	1/1:0,6:6:18:187,18,0	1/1:0,1:1:3:30,3,0	0/0:5,0:5:15:0,15,151	0/1:4,16:20:60:430,0,60	0/0:3,0:3:9:0,9,92	0/0:3,0:3:9:0,9,89	1/1:0,9:9:15:209,15,0	./.:.:.:.:.	0/0:6,0:6:9:0,9,120	1/1:0,14:14:24:330,24,0	1/1:0,11:11:27:302,27,0	1/1:0,11:11:15:210,15,0	1/1:0,6:6:9:134,9,0	0/0:32,0:32:96:0,96,1086
chr1	32807699	.	T	C	17937.9	.	AC=123;AF=0.504;AN=244;BaseQRankSum=-11.475;DP=1502;Dels=0.00;FS=73.257;HaplotypeScore=0.0880;InbreedingCoeff=0.1671;MLEAC=119;MLEAF=0.488;MQ=59.57;MQ0=3;MQRankSum=-2.573;QD=16.47;ReadPosRankSum=3.315	GT:AD:DP:GQ:PL	0/0:80,0:80:99:0,241,2575	1/1:0,25:25:75:781,75,0	1/1:0,5:5:15:152,15,0	0/1:55,81:136:99:1913,0,1319	0/1:26,39:65:99:972,0,604	0/0:2,0:2:6:0,6,63	0/0:3,0:3:9:0,9,92	1/1:0,3:3:9:95,9,0	./.:.:.:.:.	0/1:22,19:41:99:466,0,553	0/1:1,1:2:24:27,0,24	0/1:12,28:40:99:699,0,250	1/1:0,6:6:18:186,18,0	./.:.:.:.:.	0/1:24,11:35:99:231,0,658	0/0:30,0:30:90:0,90,925	0/1:24,42:66:99:1004,0,571	0/0:3,0:3:9:0,9,92	0/1:4,1:5:15:15,0,106	0/1:1,1:2:26:28,0,26	./.:.:.:.:.	0/0:1,0:1:3:0,3,29	1/1:0,9:9:24:256,24,0	0/1:14,30:44:99:788,0,320	./.:.:.:.:.	1/1:0,7:7:21:211,21,0	0/0:26,0:26:75:0,75,803	0/1:8,2:10:35:35,0,225	0/0:1,0:1:3:0,3,33	0/1:27,52:79:99:1293,0,592	0/0:12,0:12:36:0,36,393	0/0:9,0:9:24:0,24,260	0/0:27,0:27:72:0,72,785	0/1:5,1:6:15:15,0,105	1/1:0,9:9:27:267,27,0	0/0:3,0:3:9:0,9,98	0/0:10,0:10:30:0,30,306	0/0:11,0:11:33:0,33,343	0/0:33,0:33:99:0,99,1020	0/0:2,0:2:6:0,6,65	0/0:4,0:4:12:0,12,131	1/1:0,2:2:6:60,6,0	0/0:9,0:9:27:0,27,284	0/0:11,0:11:33:0,33,346	0/0:5,0:5:15:0,15,161	1/1:0,8:8:24:249,24,0	1/1:0,3:3:9:86,9,0	0/0:3,0:3:9:0,9,96	0/0:6,0:6:18:0,18,192	0/1:3,25:28:20:647,0,20	0/0:7,0:7:21:0,21,221	0/1:6,12:18:99:291,0,125	0/1:2,14:16:22:361,0,22	1/1:0,6:6:18:180,18,0	0/1:6,10:16:99:243,0,148	0/0:2,0:2:6:0,6,63	0/1:5,4:9:96:96,0,131	0/1:11,7:18:99:153,0,306	0/1:3,7:10:64:192,0,64	0/1:8,5:13:99:119,0,217	1/1:0,1:1:3:30,3,0	1/1:0,1:1:3:32,3,0	0/1:10,28:38:99:723,0,205	./.:.:.:.:.	1/1:0,9:9:24:251,24,0	0/1:8,4:12:48:48,0,198	0/1:4,11:15:61:270,0,61	0/1:8,16:24:99:419,0,178	0/1:13,13:26:99:314,0,286	./.:.:.:.:.	1/1:0,2:2:6:52,6,0	1/1:0,2:2:6:59,6,0	0/1:3,5:8:75:121,0,75	1/1:0,6:6:18:187,18,0	0/1:1,3:4:18:80,0,18	1/1:0,1:1:3:29,3,0	0/1:1,6:7:13:167,0,13	0/0:3,0:3:9:0,9,97	1/1:0,2:2:6:60,6,0	1/1:0,3:3:6:78,6,0	0/0:3,0:3:9:0,9,96	1/1:0,2:2:6:62,6,0	./.:.:.:.:.	1/1:0,4:4:9:106,9,0	1/1:1,1:2:3:29,3,0	./.:.:.:.:.	0/0:8,0:8:24:0,24,250	0/0:3,0:3:9:0,9,99	0/1:7,14:21:99:353,0,144	0/1:11,6:17:99:128,0,303	0/1:4,8:12:95:182,0,95	1/1:0,1:1:3:29,3,0	1/1:0,5:5:15:150,15,0	0/0:1,0:1:3:0,3,31	1/1:0,1:1:3:31,3,0	1/1:0,1:1:3:30,3,0	1/1:0,2:2:6:63,6,0	1/1:0,2:2:6:63,6,0	1/1:0,1:1:3:29,3,0	1/1:0,1:1:3:29,3,0	0/0:1,0:1:3:0,3,32	0/0:1,0:1:3:0,3,32	./.:.:.:.:.	./.:.:.:.:.	1/1:0,2:2:6:59,6,0	0/0:2,0:2:3:0,3,32	./.:.:.:.:.	0/1:2,8:10:33:196,0,33	0/1:3,1:4:10:10,0,85	1/1:0,1:1:3:31,3,0	1/1:0,5:5:15:153,15,0	0/1:3,1:4:10:10,0,85	0/0:16,0:16:48:0,48,501	0/0:7,0:7:21:0,21,216	0/0:10,0:10:30:0,30,320	0/1:7,10:17:99:260,0,170	0/1:6,3:9:59:59,0,163	1/1:0,2:2:6:63,6,0	0/1:1,4:5:16:105,0,16	./.:.:.:.:.	0/1:1,2:3:23:53,0,23	0/1:2,8:10:36:202,0,36	0/0:4,0:4:12:0,12,130	1/1:0,3:3:9:94,9,0	./.:.:.:.:.	0/0:6,0:6:18:0,18,187	0/1:3,3:6:74:78,0,74	0/0:4,0:4:12:0,12,126	./.:.:.:.:.	./.:.:.:.:.	1/1:0,8:8:15:195,15,0	0/0:4,0:4:6:0,6,89	1/1:0,9:9:15:196,15,0	1/1:0,6:6:15:165,15,0	1/1:0,3:3:6:58,6,0	1/1:0,7:7:12:164,12,0	0/0:40,0:40:99:0,120,1363
chr1	32807710	.	A	G	21618.3	.	AC=122;AF=0.492;AN=248;BaseQRankSum=-4.179;DP=1682;Dels=0.00;FS=137.089;HaplotypeScore=0.1066;InbreedingCoeff=0.1682;MLEAC=117;MLEAF=0.472;MQ=59.64;MQ0=3;MQRankSum=1.205;QD=17.32;ReadPosRankSum=1.234	GT:AD:DP:GQ:PL	0/0:86,0:86:99:0,259,2765	1/1:0,34:34:99:1092,102,0	1/1:0,7:7:21:226,21,0	0/1:65,87:152:99:2176,0,1592	0/1:31,43:74:99:1098,0,758	0/0:3,0:3:9:0,9,97	0/0:2,0:2:6:0,6,64	1/1:0,2:2:6:66,6,0	./.:.:.:.:.	0/1:23,26:49:99:653,0,565	0/1:1,1:2:26:27,0,26	0/1:13,30:43:99:788,0,295	1/1:0,10:10:30:324,30,0	./.:.:.:.:.	0/1:26,10:36:99:213,0,694	0/0:28,0:28:84:0,84,877	0/1:28,49:77:99:1206,0,670	0/0:2,0:2:6:0,6,65	0/1:4,3:7:64:64,0,113	0/1:1,1:2:22:22,0,26	./.:.:.:.:.	0/0:2,0:2:6:0,6,69	1/1:0,9:9:24:265,24,0	0/1:17,37:54:99:1028,0,374	./.:.:.:.:.	1/1:0,8:8:24:249,24,0	0/0:27,0:27:78:0,78,843	0/1:7,2:9:36:36,0,204	0/0:1,0:1:3:0,3,34	0/1:30,50:80:99:1316,0,687	0/0:12,0:12:36:0,36,395	0/0:10,0:10:30:0,30,323	0/0:29,0:29:78:0,78,866	0/0:6,0:6:18:0,18,182	1/1:0,15:15:45:474,45,0	0/0:3,0:3:9:0,9,100	0/0:12,0:12:36:0,36,376	0/0:7,0:7:21:0,21,220	0/0:29,0:29:87:0,87,915	0/0:1,0:1:3:0,3,34	0/0:4,0:4:12:0,12,134	1/1:0,2:2:6:66,6,0	0/0:9,0:9:27:0,27,281	0/0:13,0:13:39:0,39,416	0/0:5,0:5:12:0,12,138	1/1:0,8:8:24:252,24,0	1/1:0,4:4:12:128,12,0	0/0:3,0:3:9:0,9,96	0/0:7,0:7:21:0,21,223	0/1:3,27:30:15:723,0,15	0/0:7,0:7:21:0,21,227	0/1:8,16:24:99:408,0,174	0/1:3,19:22:30:534,0,30	1/1:0,8:8:24:260,24,0	0/1:8,11:19:99:248,0,208	0/0:3,0:3:9:0,9,94	0/1:4,2:6:44:44,0,103	0/1:14,10:24:99:223,0,378	0/1:4,14:18:82:362,0,82	0/1:9,7:16:99:178,0,231	1/1:0,1:1:3:33,3,0	1/1:0,2:2:6:62,6,0	0/1:10,32:42:99:854,0,191	1/1:0,1:1:3:31,3,0	1/1:0,9:9:27:290,27,0	0/1:8,4:12:75:75,0,195	0/1:5,12:17:82:301,0,82	0/1:9,22:31:99:581,0,194	0/1:13,16:29:99:396,0,286	./.:.:.:.:.	1/1:0,3:3:9:97,9,0	1/1:0,3:3:9:98,9,0	0/1:4,5:9:99:112,0,103	0/1:3,5:8:77:124,0,77	0/1:1,4:5:15:110,0,15	1/1:0,3:3:9:95,9,0	0/1:2,11:13:22:297,0,22	0/0:1,0:1:3:0,3,31	1/1:0,2:2:6:64,6,0	1/1:0,3:3:6:79,6,0	0/0:5,0:5:15:0,15,153	1/1:0,5:5:15:152,15,0	./.:.:.:.:.	1/1:0,4:4:6:75,6,0	1/1:0,1:2:3:33,3,0	./.:.:.:.:.	0/0:11,0:11:33:0,33,337	0/0:3,0:3:9:0,9,98	0/1:10,10:20:99:227,0,252	0/1:11,6:17:99:134,0,303	0/1:3,9:12:65:224,0,65	1/1:0,1:1:3:33,3,0	1/1:0,8:8:24:257,24,0	0/0:3,0:3:9:0,9,95	1/1:0,1:1:3:31,3,0	1/1:0,1:1:3:31,3,0	1/1:0,1:1:3:32,3,0	1/1:0,2:2:6:61,6,0	1/1:0,3:3:9:94,9,0	1/1:0,1:1:3:32,3,0	0/0:1,0:1:3:0,3,30	0/0:1,0:1:3:0,3,32	./.:.:.:.:.	./.:.:.:.:.	1/1:0,1:1:3:33,3,0	0/0:3,0:3:9:0,9,96	./.:.:.:.:.	0/1:3,9:12:63:239,0,63	0/1:4,1:5:7:7,0,114	1/1:0,1:1:3:33,3,0	0/1:1,6:7:16:153,0,16	0/1:4,1:5:7:7,0,117	0/0:17,0:17:45:0,45,500	0/0:8,0:8:24:0,24,252	0/0:14,0:14:42:0,42,444	0/1:7,14:21:99:369,0,164	0/1:6,6:12:99:160,0,156	1/1:0,2:2:6:66,6,0	0/1:1,3:4:18:80,0,18	0/0:1,0:1:3:0,3,32	0/1:2,2:4:48:48,0,49	0/1:3,8:11:68:207,0,68	0/0:6,0:6:15:0,15,174	1/1:0,3:3:9:95,9,0	./.:.:.:.:.	0/0:5,0:5:15:0,15,157	0/1:4,4:8:99:102,0,103	0/0:4,0:4:12:0,12,128	./.:.:.:.:.	./.:.:.:.:.	1/1:0,6:6:9:121,9,0	0/0:4,0:4:6:0,6,89	1/1:0,8:8:15:178,15,0	1/1:0,6:6:15:169,15,0	1/1:1,2:3:6:59,6,0	1/1:0,7:7:12:166,12,0	0/0:36,0:36:99:0,108,1237
chr1	32807784	.	G	C	175.03	.	AC=18;AF=0.100;AN=180;BaseQRankSum=-7.944;DP=1102;Dels=0.01;FS=38.163;HaplotypeScore=0.2534;InbreedingCoeff=0.2358;MLEAC=13;MLEAF=0.072;MQ=59.51;MQ0=1;MQRankSum=-0.971;QD=2.01;ReadPosRankSum=-9.391	GT:AD:DP:GQ:PL	0/0:109,0:109:99:0,328,3481	1/1:0,2:2:6:59,6,0	./.:.:.:.:.	0/0:65,4:69:78:0,78,1881	0/0:37,1:39:79:0,79,1087	0/0:5,0:5:15:0,15,155	0/0:7,0:7:21:0,21,218	0/0:4,0:4:12:0,12,133	./.:.:.:.:.	0/0:23,2:25:10:0,10,602	./.:.:.:.:.	0/1:13,2:15:14:14,0,373	./.:.:.:.:.	0/0:1,0:1:3:0,3,22	0/0:34,0:34:99:0,99,1050	0/0:35,0:35:99:0,105,1081	0/0:27,2:29:28:0,28,788	0/0:4,0:4:12:0,12,122	0/0:6,0:6:15:0,15,172	./.:.:.:.:.	./.:.:.:.:.	0/0:3,0:3:9:0,9,96	./.:.:.:.:.	0/0:19,1:20:28:0,28,529	0/0:1,0:1:3:0,3,32	./.:.:.:.:.	0/0:43,0:43:99:0,120,1262	0/0:8,0:8:24:0,24,263	0/0:4,0:4:9:0,9,95	0/0:28,0:28:81:0,81,846	0/0:12,0:12:36:0,36,387	0/0:12,0:12:36:0,36,405	0/0:30,0:30:81:0,81,885	0/0:6,0:6:18:0,18,200	./.:.:.:.:.	0/0:4,0:4:12:0,12,137	0/0:14,0:14:42:0,42,429	0/0:16,0:16:45:0,45,471	0/0:33,0:33:99:0,99,1009	0/0:4,0:4:12:0,12,133	0/0:13,0:13:39:0,39,424	./.:.:.:.:.	0/0:8,0:8:24:0,24,251	0/0:20,0:20:60:0,60,622	0/0:9,0:9:24:0,24,264	./.:.:.:.:.	./.:.:.:.:.	0/0:4,0:4:12:0,12,139	0/0:6,0:6:18:0,18,187	0/1:7,1:8:6:6,0,194	0/0:3,0:3:9:0,9,97	0/1:9,2:11:26:26,0,247	0/0:15,1:16:15:0,15,404	./.:.:.:.:.	0/0:11,0:11:33:0,33,343	0/0:4,0:4:12:0,12,134	0/0:9,0:9:27:0,27,281	0/0:19,0:19:54:0,54,565	0/1:5,1:6:12:12,0,144	0/0:12,0:12:36:0,36,388	./.:.:.:.:.	./.:.:.:.:.	0/1:19,4:23:49:49,0,523	./.:.:.:.:.	1/1:0,1:1:3:30,3,0	0/0:12,0:12:36:0,36,368	0/0:10,0:10:30:0,30,319	0/0:12,1:13:9:0,9,344	0/1:4,1:5:15:15,0,114	./.:.:.:.:.	1/1:0,1:1:3:30,3,0	1/1:0,1:1:3:30,3,0	0/0:1,0:1:3:0,3,32	0/0:6,0:6:18:0,18,182	0/0:1,0:1:3:0,3,32	./.:.:.:.:.	0/1:5,1:6:15:15,0,123	0/0:3,0:3:9:0,9,92	./.:.:.:.:.	./.:.:.:.:.	0/0:3,0:3:9:0,9,93	./.:.:.:.:.	./.:.:.:.:.	./.:.:.:.:.	0/0:1,0:2:3:0,3,30	0/0:2,0:2:6:0,6,62	0/0:17,0:17:51:0,51,517	./.:.:.:.:.	0/0:12,1:13:9:0,9,344	0/0:4,0:4:12:0,12,128	0/0:7,0:7:21:0,21,226	./.:.:.:.:.	./.:.:.:.:.	0/0:9,0:9:27:0,27,284	./.:.:.:.:.	./.:.:.:.:.	./.:.:.:.:.	./.:.:.:.:.	./.:.:.:.:.	./.:.:.:.:.	./.:.:.:.:.	0/0:4,0:4:12:0,12,126	./.:.:.:.:.	./.:.:.:.:.	./.:.:.:.:.	0/0:5,0:5:15:0,15,155	./.:.:.:.:.	0/0:8,0:8:24:0,24,247	0/0:3,0:3:9:0,9,96	./.:.:.:.:.	0/0:1,0:1:3:0,3,32	0/0:3,0:3:9:0,9,97	0/0:24,0:24:63:0,63,679	0/0:15,0:15:45:0,45,468	0/0:18,0:18:54:0,54,562	0/0:15,1:16:18:0,18,443	0/0:7,0:7:18:0,18,184	./.:.:.:.:.	1/1:0,1:1:3:30,3,0	0/0:2,0:2:6:0,6,63	0/0:4,0:4:12:0,12,126	0/1:5,2:7:38:38,0,133	0/0:4,0:4:9:0,9,106	./.:.:.:.:.	./.:.:.:.:.	0/0:3,0:3:9:0,9,97	0/0:4,0:4:12:0,12,123	0/0:2,0:2:6:0,6,69	0/0:2,0:2:6:0,6,63	./.:.:.:.:.	./.:.:.:.:.	0/0:3,0:3:6:0,6,75	./.:.:.:.:.	./.:.:.:.:.	./.:.:.:.:.	./.:.:.:.:.	0/0:31,0:31:93:0,93,1007
chr1	32807841	.	T	C	37328.6	.	AC=146;AF=0.557;AN=262;BaseQRankSum=7.940;DP=2676;Dels=0.00;FS=512.595;HaplotypeScore=0.1523;InbreedingCoeff=0.1202;MLEAC=143;MLEAF=0.546;MQ=57.13;MQ0=39;MQRankSum=-4.034;QD=17.92;ReadPosRankSum=7.690	GT:AD:DP:GQ:PL	0/0:111,0:111:99:0,334,3561	1/1:0,80:80:99:2116,195,0	1/1:0,9:9:24:268,24,0	0/1:80,105:185:99:2375,0,1922	0/1:38,57:95:99:1415,0,806	0/0:8,0:8:24:0,24,249	0/0:10,0:10:30:0,30,306	0/1:4,9:13:84:248,0,84	./.:.:.:.:.	0/1:16,48:64:99:1101,0,331	1/1:0,6:6:18:195,18,0	0/1:28,58:86:99:1455,0,593	1/1:0,10:10:27:298,27,0	0/1:1,3:4:10:82,0,10	0/1:42,15:57:99:265,0,1078	0/0:53,0:53:99:0,159,1603	0/1:23,73:96:99:1822,0,390	0/1:3,1:4:20:20,0,80	0/1:4,39:43:28:901,0,28	0/1:3,15:18:45:362,0,45	1/1:0,1:1:3:33,3,0	0/0:4,0:4:12:0,12,129	1/1:0,14:14:30:345,30,0	0/1:18,53:71:99:1258,0,364	./.:.:.:.:.	1/1:0,20:20:45:502,45,0	0/0:42,0:42:99:0,126,1294	0/1:9,14:23:99:396,0,207	0/1:7,2:9:38:38,0,189	0/1:31,85:116:99:2171,0,611	0/0:12,0:12:36:0,36,376	0/1:9,6:15:99:151,0,215	0/0:47,0:47:99:0,123,1342	0/1:11,4:15:83:83,0,310	1/1:0,36:36:93:1022,93,0	0/0:3,0:3:9:0,9,91	0/0:26,0:26:78:0,78,795	0/0:23,0:23:66:0,66,697	0/0:53,0:53:99:0,159,1621	0/0:5,0:5:15:0,15,155	0/1:9,1:10:5:5,0,230	1/1:0,7:7:21:220,21,0	0/0:11,0:11:33:0,33,344	0/0:25,0:25:69:0,69,731	0/0:4,0:4:12:0,12,125	1/1:0,21:21:48:543,48,0	1/1:0,16:16:27:311,27,0	0/1:2,1:3:23:23,0,54	0/0:9,0:9:27:0,27,275	0/1:8,43:51:99:1043,0,119	0/0:7,0:7:18:0,18,200	0/1:11,18:29:99:426,0,252	0/1:11,28:39:99:675,0,241	1/1:0,11:11:30:333,30,0	0/1:4,20:24:64:477,0,64	0/0:4,0:4:12:0,12,120	0/1:9,11:20:99:282,0,223	0/1:7,17:24:99:361,0,161	0/1:4,21:25:63:558,0,63	0/1:17,18:35:99:391,0,428	1/1:0,4:4:12:125,12,0	1/1:0,1:1:3:31,3,0	0/1:17,46:63:99:1118,0,346	1/1:0,8:8:18:202,18,0	1/1:0,12:12:30:318,30,0	0/1:8,4:12:94:94,0,200	0/1:10,15:25:99:327,0,238	0/1:7,29:36:99:698,0,128	0/1:5,25:30:78:595,0,78	1/1:0,2:2:6:64,6,0	1/1:0,4:4:12:133,12,0	1/1:0,2:2:6:63,6,0	0/1:4,8:12:89:213,0,89	1/1:2,12:14:8:348,8,0	0/1:2,9:11:34:188,0,34	1/1:0,11:11:27:275,27,0	0/1:2,10:12:28:268,0,28	0/0:6,0:6:15:0,15,167	1/1:0,3:3:9:94,9,0	1/1:0,1:1:3:31,3,0	./.:.:.:.:.	1/1:0,8:8:15:170,15,0	1/1:0,6:6:18:192,18,0	1/1:0,5:5:12:131,12,0	0/1:1,6:7:10:173,0,10	0/1:1,1:2:26:26,0,29	0/0:20,0:20:60:0,60,619	1/1:1,15:16:16:420,16,0	0/1:17,17:34:99:400,0,425	0/1:5,9:14:99:242,0,118	0/1:4,15:19:76:361,0,76	1/1:0,2:2:6:62,6,0	1/1:0,6:6:18:191,18,0	0/1:7,9:16:99:193,0,166	1/1:0,1:1:3:32,3,0	1/1:0,3:3:9:85,9,0	1/1:0,11:11:33:347,33,0	./.:.:.:.:.	1/1:0,5:5:15:151,15,0	1/1:0,3:3:9:92,9,0	0/1:2,2:4:52:52,0,54	0/1:11,3:14:56:56,0,289	1/1:0,7:7:21:223,21,0	1/1:0,10:10:27:293,27,0	1/1:0,1:1:3:33,3,0	0/0:1,0:1:3:0,3,33	1/1:0,3:3:9:96,9,0	0/1:8,7:15:97:97,0,210	0/1:5,1:6:15:15,0,142	1/1:0,7:7:21:222,21,0	0/1:4,17:21:59:461,0,59	0/1:5,1:6:15:15,0,144	0/0:24,0:24:60:0,60,682	0/0:11,0:11:33:0,33,331	0/0:27,0:27:81:0,81,837	0/1:15,32:47:99:800,0,335	0/1:3,25:28:24:586,0,24	./.:.:.:.:.	0/1:3,4:7:75:105,0,75	0/0:4,0:4:12:0,12,119	0/1:4,6:10:99:164,0,102	1/1:1,17:18:18:455,18,0	0/0:5,0:5:9:0,9,96	1/1:0,3:3:9:96,9,0	1/1:0,4:4:12:127,12,0	0/0:3,0:3:9:0,9,89	0/1:3,13:16:51:340,0,51	0/0:3,0:3:9:0,9,93	0/0:3,0:3:9:0,9,96	./.:.:.:.:.	1/1:0,7:7:12:140,12,0	0/0:1,0:1:3:0,3,32	1/1:0,12:12:18:242,18,0	1/1:0,4:4:6:89,6,0	1/1:0,2:2:3:45,3,0	1/1:0,5:5:12:139,12,0	0/0:27,0:27:81:0,81,856
chr1	32807844	.	T	C	38321.7	.	AC=143;AF=0.550;AN=260;BaseQRankSum=5.955;DP=2716;Dels=0.00;FS=526.136;HaplotypeScore=0.1256;InbreedingCoeff=0.1110;MLEAC=141;MLEAF=0.542;MQ=57.65;MQ0=32;MQRankSum=-4.414;QD=18.26;ReadPosRankSum=11.872	GT:AD:DP:GQ:PL	0/0:117,0:117:99:0,352,3802	1/1:0,77:77:99:2164,198,0	1/1:0,9:9:24:267,24,0	0/1:87,103:190:99:2392,0,2130	0/1:39,58:97:99:1453,0,841	0/0:8,0:8:24:0,24,260	0/0:10,0:10:30:0,30,311	0/1:2,10:12:33:282,0,33	./.:.:.:.:.	0/1:16,48:64:99:1148,0,333	1/1:0,6:6:18:196,18,0	0/1:30,58:88:99:1451,0,611	1/1:0,10:10:27:299,27,0	0/1:1,3:4:10:82,0,10	0/1:41,13:54:99:273,0,1044	0/0:56,0:56:99:0,168,1713	0/1:26,77:103:99:1951,0,483	0/1:2,1:3:23:23,0,56	0/1:3,39:42:5:877,0,5	0/1:3,15:18:44:373,0,44	1/1:0,1:1:3:32,3,0	0/0:4,0:4:12:0,12,121	1/1:0,14:14:30:346,30,0	0/1:19,52:71:99:1272,0,391	./.:.:.:.:.	1/1:0,19:19:45:500,45,0	0/0:45,0:45:99:0,135,1388	0/1:9,15:24:99:421,0,203	0/1:4,2:6:47:47,0,118	0/1:35,87:122:99:2233,0,707	0/0:12,0:12:33:0,33,361	0/1:9,7:16:99:176,0,239	0/0:48,0:48:99:0,129,1405	0/1:10,4:14:88:88,0,279	1/1:0,37:37:96:1062,96,0	0/0:3,0:3:9:0,9,89	0/0:28,0:28:84:0,84,857	0/0:23,0:23:66:0,66,719	0/0:57,0:57:99:0,171,1744	0/0:5,0:5:15:0,15,154	0/1:8,1:9:6:6,0,241	1/1:0,7:7:21:222,21,0	0/0:12,0:12:36:0,36,371	0/0:26,0:26:72:0,72,781	0/0:5,0:5:15:0,15,154	1/1:0,22:22:51:574,51,0	1/1:0,15:15:27:306,27,0	0/1:2,1:3:24:24,0,55	0/0:9,0:9:27:0,27,280	0/1:8,45:53:99:1148,0,112	0/0:8,0:8:21:0,21,227	0/1:13,18:31:99:420,0,277	0/1:11,28:39:99:708,0,242	1/1:0,13:13:36:395,36,0	0/1:4,20:24:66:483,0,66	0/0:3,0:3:9:0,9,92	0/1:9,13:22:99:323,0,219	0/1:6,18:24:99:418,0,131	0/1:4,21:25:60:561,0,60	0/1:17,17:34:99:394,0,429	1/1:0,4:4:12:122,12,0	1/1:0,2:2:6:60,6,0	0/1:17,44:61:99:1130,0,355	1/1:0,8:8:18:201,18,0	1/1:0,11:11:33:353,33,0	0/1:8,4:12:92:92,0,200	0/1:10,16:26:99:365,0,201	0/1:8,29:37:99:723,0,154	0/1:5,24:29:85:603,0,85	1/1:0,2:2:6:64,6,0	1/1:0,4:4:12:132,12,0	1/1:0,2:2:6:65,6,0	0/1:4,9:13:97:214,0,97	0/1:2,12:14:14:337,0,14	0/1:2,7:9:37:194,0,37	1/1:0,10:10:24:253,24,0	0/1:2,10:12:27:269,0,27	0/0:6,0:6:15:0,15,169	1/1:0,3:3:9:96,9,0	1/1:0,1:1:3:32,3,0	./.:.:.:.:.	1/1:0,7:7:15:169,15,0	1/1:0,6:6:18:193,18,0	1/1:0,5:5:12:133,12,0	0/1:1,6:7:10:176,0,10	0/1:1,1:2:24:24,0,28	0/0:22,0:22:66:0,66,682	1/1:1,14:15:11:385,11,0	0/1:17,18:35:99:397,0,425	0/1:4,8:12:97:225,0,97	0/1:4,15:19:72:363,0,72	1/1:0,2:2:6:63,6,0	1/1:0,6:6:18:200,18,0	0/1:9,9:18:99:191,0,197	1/1:0,1:1:3:32,3,0	./.:.:.:.:.	1/1:0,11:11:33:348,33,0	./.:.:.:.:.	1/1:0,5:5:15:154,15,0	1/1:0,3:3:9:89,9,0	0/1:2,2:4:52:52,0,56	0/1:11,3:14:56:56,0,291	1/1:0,7:7:21:216,21,0	1/1:0,10:10:27:298,27,0	1/1:0,1:1:3:32,3,0	0/0:1,0:1:3:0,3,33	1/1:0,4:4:12:125,12,0	0/1:10,5:15:99:109,0,260	0/1:5,1:6:15:15,0,140	1/1:0,8:8:24:250,24,0	0/1:4,17:21:67:460,0,67	0/1:5,1:6:15:15,0,143	0/0:26,0:26:66:0,66,725	0/0:11,0:11:33:0,33,342	0/0:27,0:27:81:0,81,852	0/1:16,33:49:99:851,0,374	0/1:3,25:28:26:582,0,26	./.:.:.:.:.	0/1:3,4:7:73:103,0,73	0/0:5,0:5:15:0,15,157	0/1:4,6:10:99:163,0,102	1/1:1,18:19:21:495,21,0	0/0:5,0:5:12:0,12,126	1/1:0,4:4:12:126,12,0	1/1:0,4:4:12:124,12,0	0/0:3,0:3:9:0,9,95	0/1:3,13:16:51:340,0,51	0/0:3,0:3:9:0,9,95	0/0:3,0:3:9:0,9,97	./.:.:.:.:.	1/1:0,7:7:12:139,12,0	0/0:1,0:1:3:0,3,31	1/1:0,12:12:18:241,18,0	1/1:0,4:4:6:89,6,0	1/1:0,2:2:3:45,3,0	1/1:0,5:5:12:140,12,0	0/0:25,0:25:75:0,75,840
chr1	32810691	.	C	T	15999.8	.	AC=143;AF=0.554;AN=258;BaseQRankSum=-5.725;DP=1577;Dels=0.00;FS=65.894;HaplotypeScore=0.1530;InbreedingCoeff=0.2104;MLEAC=134;MLEAF=0.519;MQ=59.92;MQ0=0;MQRankSum=0.923;QD=15.31;ReadPosRankSum=2.334	GT:AD:DP:GQ:PL	0/0:114,0:114:99:0,331,3626	1/1:0,32:32:90:981,90,0	1/1:0,6:6:18:185,18,0	0/1:59,70:129:99:1785,0,1476	0/1:37,26:63:99:615,0,936	0/0:3,0:3:9:0,9,97	1/1:0,5:5:15:153,15,0	0/1:7,5:12:99:120,0,191	1/1:0,1:1:3:30,3,0	0/1:18,9:27:99:212,0,452	0/1:2,2:4:50:50,0,55	0/1:15,12:27:99:300,0,404	1/1:0,7:7:21:223,21,0	1/1:0,3:3:9:95,9,0	0/0:36,0:36:99:0,105,1139	0/0:24,0:24:69:0,69,736	0/1:18,34:52:99:873,0,400	0/0:1,0:1:3:0,3,32	0/1:16,2:18:25:25,0,374	0/0:1,0:1:3:0,3,33	1/1:0,2:2:6:64,6,0	0/0:1,0:1:3:0,3,32	1/1:0,2:2:6:61,6,0	0/1:19,9:28:99:202,0,501	./.:.:.:.:.	1/1:0,13:13:39:402,39,0	0/0:28,0:28:81:0,81,869	0/1:11,3:14:53:53,0,321	0/1:7,1:8:7:7,0,205	0/1:14,31:45:99:807,0,311	0/0:12,0:12:36:0,36,380	0/1:3,2:5:50:50,0,80	0/0:22,0:22:51:0,51,601	0/1:6,2:8:41:41,0,173	1/1:0,12:12:36:374,36,0	0/1:2,1:3:23:23,0,54	0/0:7,0:7:18:0,18,204	0/0:16,0:16:45:0,45,497	0/0:27,0:27:78:0,78,829	0/0:4,0:4:12:0,12,127	0/0:8,0:8:24:0,24,262	1/1:0,5:5:15:157,15,0	0/0:17,0:17:45:0,45,510	0/0:10,0:10:30:0,30,316	0/0:7,0:7:21:0,21,218	1/1:0,2:2:6:63,6,0	1/1:0,5:5:15:162,15,0	0/1:3,1:4:20:20,0,88	0/0:8,0:8:24:0,24,256	0/1:11,23:34:99:602,0,257	0/0:6,0:6:18:0,18,191	0/1:2,10:12:31:264,0,31	0/1:7,9:16:99:220,0,167	1/1:0,4:4:9:109,9,0	0/1:5,4:9:99:100,0,130	0/0:6,0:6:18:0,18,185	0/1:8,7:15:99:176,0,192	0/1:11,2:13:26:26,0,316	0/1:5,9:14:99:235,0,117	0/1:9,11:20:99:289,0,223	1/1:0,1:1:3:32,3,0	1/1:0,4:4:12:130,12,0	0/1:20,19:39:99:488,0,516	1/1:0,1:1:3:32,3,0	1/1:0,5:5:15:157,15,0	0/0:8,0:8:24:0,24,256	0/1:7,4:11:99:99,0,179	0/1:12,16:28:99:414,0,299	0/1:6,10:16:99:261,0,139	1/1:0,1:1:3:31,3,0	1/1:0,1:1:3:32,3,0	1/1:0,3:3:9:86,9,0	0/1:1,2:3:21:54,0,21	0/1:12,2:14:19:19,0,337	0/0:11,0:11:30:0,30,330	1/1:0,1:1:3:32,3,0	1/1:0,7:7:18:201,18,0	1/1:0,2:2:6:62,6,0	./.:.:.:.:.	1/1:0,6:6:12:150,12,0	0/0:1,0:1:3:0,3,33	1/1:0,3:3:6:76,6,0	1/1:0,2:2:6:65,6,0	1/1:0,3:3:9:95,9,0	1/1:0,3:3:9:96,9,0	./.:.:.:.:.	0/0:11,0:11:30:0,30,332	0/1:1,1:2:25:25,0,26	0/1:7,15:22:99:414,0,131	0/1:7,6:13:99:152,0,183	0/1:6,10:16:99:259,0,114	./.:.:.:.:.	1/1:0,2:2:6:63,6,0	0/0:4,0:4:12:0,12,129	1/1:0,1:1:3:32,3,0	./.:.:.:.:.	0/1:1,3:4:19:85,0,19	./.:.:.:.:.	1/1:0,2:2:6:57,6,0	1/1:0,2:2:6:63,6,0	0/1:1,3:4:24:46,0,24	0/0:7,0:7:21:0,21,225	1/1:0,3:3:6:74,6,0	./.:.:.:.:.	./.:.:.:.:.	1/1:0,6:6:18:189,18,0	1/1:0,1:1:3:35,3,0	0/1:8,5:13:99:120,0,218	0/0:6,0:6:18:0,18,192	1/1:0,3:3:9:92,9,0	1/1:0,7:7:21:222,21,0	0/0:6,0:6:18:0,18,195	0/0:25,0:25:72:0,72,773	0/0:27,0:27:78:0,78,830	0/0:20,0:20:57:0,57,603	0/1:12,15:27:99:394,0,293	0/1:9,7:16:99:171,0,218	1/1:0,1:1:3:31,3,0	0/0:9,0:9:27:0,27,288	1/1:0,1:1:3:32,3,0	0/0:7,0:7:18:0,18,185	0/1:5,1:6:14:14,0,139	1/1:0,3:3:9:98,9,0	1/1:0,5:5:15:158,15,0	1/1:0,2:2:6:64,6,0	1/1:0,1:1:3:33,3,0	0/1:10,2:12:26:26,0,288	0/0:5,0:5:15:0,15,161	1/1:0,2:2:6:63,6,0	1/1:0,2:2:3:45,3,0	1/1:0,2:2:3:45,3,0	0/0:4,0:4:6:0,6,89	1/1:0,10:10:15:223,15,0	1/1:0,6:6:9:134,9,0	1/1:0,8:8:15:195,15,0	1/1:0,6:6:12:151,12,0	0/0:23,0:23:66:0,66,737
chr1	32817160	.	G	T	1654.09	.	AC=24;AF=0.092;AN=262;BaseQRankSum=-0.342;DP=1607;Dels=0.00;FS=5.094;HaplotypeScore=0.1735;InbreedingCoeff=0.5469;MLEAC=20;MLEAF=0.076;MQ=59.95;MQ0=0;MQRankSum=-0.095;QD=22.05;ReadPosRankSum=-0.690	GT:AD:DP:GQ:PL	0/0:154,0:154:99:0,463,4711	1/1:0,23:23:69:701,69,0	0/0:8,0:8:24:0,24,241	0/0:85,0:85:99:0,250,2556	0/0:35,0:35:99:0,105,1054	0/0:12,0:12:36:0,36,348	0/0:13,0:13:39:0,39,391	0/0:4,0:4:12:0,12,122	0/0:4,0:4:12:0,12,124	0/0:28,0:28:84:0,84,838	0/0:6,0:6:18:0,18,189	0/0:29,0:29:87:0,87,874	0/0:8,0:8:24:0,24,235	0/1:1,1:2:25:25,0,26	0/0:38,0:38:99:0,114,1142	0/0:50,0:50:99:0,150,1502	0/0:36,0:36:99:0,108,1066	0/0:4,0:4:12:0,12,124	0/0:26,0:26:60:0,60,682	0/0:10,0:10:27:0,27,277	0/0:1,0:1:3:0,3,35	0/0:9,0:9:24:0,24,255	0/0:18,0:18:54:0,54,546	0/0:41,0:41:99:0,123,1230	0/0:1,0:1:3:0,3,31	0/0:10,0:10:30:0,30,299	0/0:25,0:25:75:0,75,762	0/0:7,0:7:21:0,21,210	0/0:9,0:9:24:0,24,248	0/0:39,0:39:99:0,108,1123	0/0:18,0:18:54:0,54,557	0/0:12,1:13:6:0,6,353	0/0:69,0:69:99:0,198,1993	0/0:10,0:10:30:0,30,319	1/1:0,10:10:30:294,30,0	0/0:5,0:5:15:0,15,165	0/0:12,0:12:33:0,33,355	0/0:30,0:30:84:0,84,869	0/0:50,0:50:99:0,150,1449	0/0:4,0:4:12:0,12,131	0/0:5,0:5:15:0,15,156	0/0:10,0:10:27:0,27,288	0/0:14,0:14:42:0,42,417	0/0:32,0:32:96:0,96,961	0/0:15,0:15:39:0,39,407	0/0:15,0:15:45:0,45,458	0/0:11,0:11:27:0,27,303	0/0:8,0:8:24:0,24,245	0/0:5,0:5:15:0,15,150	0/0:11,0:11:30:0,30,316	0/0:7,0:7:21:0,21,207	0/0:8,0:8:24:0,24,245	0/0:6,0:6:18:0,18,180	1/1:0,2:2:6:58,6,0	0/0:10,0:10:27:0,27,286	0/0:4,0:4:12:0,12,123	0/0:12,0:12:36:0,36,363	0/0:8,0:8:24:0,24,240	0/0:5,0:5:15:0,15,153	0/0:9,0:9:27:0,27,262	0/0:3,0:3:9:0,9,89	0/0:4,0:4:12:0,12,120	0/0:15,0:15:45:0,45,458	0/0:6,0:6:15:0,15,166	1/1:0,4:4:12:121,12,0	0/0:10,0:10:30:0,30,301	0/0:10,0:10:27:0,27,287	0/0:14,0:14:42:0,42,425	0/0:15,0:15:42:0,42,437	0/0:1,0:1:3:0,3,30	./.:.:.:.:.	./.:.:.:.:.	0/0:8,0:8:24:0,24,251	0/0:6,0:6:18:0,18,180	0/0:6,0:6:18:0,18,183	1/1:0,2:2:6:61,6,0	0/0:4,0:4:12:0,12,118	0/0:3,0:3:9:0,9,85	0/0:1,0:1:3:0,3,31	0/0:4,0:4:9:0,9,106	0/0:1,0:1:3:0,3,31	1/1:0,5:5:15:148,15,0	1/1:0,6:6:18:180,18,0	0/0:5,0:5:15:0,15,149	0/0:2,0:2:6:0,6,58	0/0:2,0:2:6:0,6,63	0/0:18,0:18:48:0,48,511	0/1:1,2:3:23:52,0,23	0/0:10,0:10:30:0,30,306	0/0:8,0:8:24:0,24,243	0/0:9,0:9:27:0,27,270	0/0:6,0:6:18:0,18,180	1/1:0,2:2:6:63,6,0	0/0:13,0:13:39:0,39,398	0/0:1,0:1:3:0,3,30	0/0:6,0:6:18:0,18,181	1/1:0,4:4:12:127,12,0	0/0:3,0:3:9:0,9,91	./.:.:.:.:.	0/0:1,0:1:3:0,3,29	0/0:3,0:3:9:0,9,92	0/0:2,0:2:6:0,6,61	./.:.:.:.:.	0/0:4,0:4:12:0,12,119	0/0:3,0:3:9:0,9,91	0/0:7,0:7:21:0,21,202	0/0:8,0:8:24:0,24,249	0/1:5,1:6:14:14,0,134	0/0:2,0:2:6:0,6,57	1/1:0,2:2:6:59,6,0	0/1:2,2:4:47:47,0,49	0/0:2,0:2:6:0,6,59	0/0:13,0:13:39:0,39,393	0/0:20,0:20:60:0,60,611	0/0:23,0:23:69:0,69,701	0/0:10,0:10:30:0,30,311	0/0:10,0:10:30:0,30,302	0/0:2,0:2:6:0,6,60	0/0:4,0:4:12:0,12,118	0/0:4,0:4:9:0,9,105	0/0:8,0:8:24:0,24,245	0/0:11,0:11:33:0,33,338	0/0:4,0:4:12:0,12,125	0/0:3,0:3:9:0,9,97	0/0:2,0:2:6:0,6,61	0/0:2,0:2:6:0,6,60	0/0:5,0:5:15:0,15,146	0/0:2,0:2:6:0,6,63	0/0:1,0:1:3:0,3,31	0/0:2,0:2:3:0,3,45	./.:.:.:.:.	0/0:12,0:12:27:0,27,307	0/0:5,0:5:9:0,9,111	0/0:5,0:5:12:0,12,138	./.:.:.:.:.	0/0:4,0:4:9:0,9,107	0/0:38,0:38:99:0,114,1284
chr1	32817462	.	A	T	5277.11	.	AC=78;AF=0.302;AN=258;BaseQRankSum=5.313;DP=1534;Dels=0.00;FS=0.564;HaplotypeScore=0.1847;InbreedingCoeff=0.7245;MLEAC=68;MLEAF=0.264;MQ=59.83;MQ0=0;MQRankSum=0.112;QD=25.74;ReadPosRankSum=3.081	GT:AD:DP:GQ:PL	0/0:147,0:147:99:0,442,4566	0/0:11,0:11:30:0,30,325	1/1:0,10:10:30:314,30,0	0/0:73,0:73:99:0,219,2192	0/0:39,0:39:99:0,117,1155	0/0:14,0:14:39:0,39,408	1/1:0,7:7:21:215,21,0	0/0:5,0:5:15:0,15,157	0/1:1,1:2:18:24,0,18	0/0:31,0:31:84:0,84,905	0/0:4,0:4:12:0,12,119	0/0:28,0:28:78:0,78,806	1/1:0,8:8:24:254,24,0	./.:.:.:.:.	0/0:46,0:46:99:0,138,1407	0/0:38,0:38:99:0,114,1126	0/0:47,0:47:99:0,141,1392	0/0:4,0:4:12:0,12,118	0/0:11,0:11:33:0,33,334	0/0:1,0:1:3:0,3,30	1/1:0,4:4:12:130,12,0	0/0:11,0:11:27:0,27,298	1/1:0,13:13:39:395,39,0	0/0:27,0:27:81:0,81,819	1/1:0,2:2:6:69,6,0	1/1:0,16:16:48:505,48,0	0/0:38,0:38:99:0,102,1084	0/0:15,0:15:45:0,45,473	0/0:7,0:7:21:0,21,212	0/0:36,0:36:99:0,99,1045	0/0:21,0:21:57:0,57,605	0/0:15,0:15:45:0,45,476	0/0:64,0:64:99:0,192,1896	0/0:10,0:10:30:0,30,316	0/0:9,0:9:27:0,27,266	0/1:1,5:6:12:144,0,12	0/0:14,0:14:42:0,42,434	0/0:35,0:35:99:0,105,1037	0/0:39,0:39:99:0,117,1172	0/0:5,0:5:15:0,15,146	0/0:9,0:9:27:0,27,278	1/1:0,11:11:33:341,33,0	0/0:20,0:20:54:0,54,576	0/0:25,0:25:75:0,75,774	0/0:16,0:16:45:0,45,471	1/1:0,16:17:39:446,39,0	1/1:0,5:5:15:156,15,0	0/0:10,0:10:30:0,30,316	0/0:10,0:10:27:0,27,287	0/0:14,0:14:42:0,42,415	0/0:5,0:5:15:0,15,151	0/0:5,0:5:15:0,15,155	0/0:9,0:9:27:0,27,276	0/0:2,0:2:6:0,6,59	0/0:7,0:7:21:0,21,202	0/0:4,0:4:12:0,12,123	0/0:4,0:4:12:0,12,124	0/0:13,0:13:36:0,36,383	0/0:8,0:8:24:0,24,246	0/0:5,0:5:15:0,15,148	1/1:0,1:1:3:31,3,0	./.:.:.:.:.	0/0:15,0:15:42:0,42,435	1/1:0,3:3:9:96,9,0	0/0:2,0:2:6:0,6,61	0/0:11,0:11:33:0,33,340	0/0:7,0:7:18:0,18,199	0/0:14,0:14:39:0,39,414	0/0:11,0:11:30:0,30,316	1/1:0,2:2:6:59,6,0	1/1:0,1:1:3:31,3,0	1/1:0,2:2:6:65,6,0	0/0:12,0:12:36:0,36,361	0/0:14,0:14:36:0,36,399	0/0:7,0:7:21:0,21,210	0/0:2,0:2:6:0,6,59	0/0:6,0:6:18:0,18,184	0/0:1,0:1:3:0,3,31	0/0:1,0:1:3:0,3,30	1/1:0,6:6:18:188,18,0	./.:.:.:.:.	0/0:1,0:1:3:0,3,31	0/0:4,0:4:12:0,12,126	1/1:0,4:4:9:106,9,0	0/1:1,2:3:20:57,0,20	1/1:0,1:1:3:33,3,0	0/0:13,0:13:33:0,33,374	0/0:3,0:3:9:0,9,94	0/0:8,0:8:24:0,24,241	0/0:8,0:8:24:0,24,249	0/0:4,0:4:12:0,12,130	1/1:0,5:5:15:153,15,0	1/1:0,2:2:6:65,6,0	0/0:5,0:5:15:0,15,149	1/1:0,2:2:6:64,6,0	0/1:1,3:4:20:85,0,20	0/0:8,0:8:24:0,24,249	./.:.:.:.:.	0/0:4,0:4:12:0,12,118	1/1:0,1:1:3:31,3,0	0/1:3,4:7:75:99,0,75	0/0:2,0:2:6:0,6,62	1/1:0,4:4:12:125,12,0	1/1:0,1:1:3:32,3,0	./.:.:.:.:.	1/1:0,3:3:9:95,9,0	1/1:0,4:4:12:126,12,0	0/0:11,0:11:33:0,33,333	0/0:1,0:1:3:0,3,33	0/0:4,0:4:12:0,12,115	0/1:2,3:5:43:80,0,43	0/0:1,0:1:3:0,3,33	0/0:19,0:19:57:0,57,563	0/0:14,0:14:42:0,42,417	0/0:27,0:27:81:0,81,811	0/0:18,0:18:45:0,45,508	0/0:7,0:7:21:0,21,210	1/1:0,5:5:15:161,15,0	0/0:3,0:3:9:0,9,92	1/1:0,4:4:12:132,12,0	0/0:5,0:5:15:0,15,152	0/0:6,0:6:18:0,18,175	1/1:0,11:11:33:354,33,0	1/1:0,1:1:3:32,3,0	./.:.:.:.:.	1/1:0,3:3:9:95,9,0	0/0:6,0:6:18:0,18,182	0/0:4,0:4:12:0,12,125	1/1:0,4:4:12:122,12,0	1/1:0,4:4:6:89,6,0	1/1:0,2:2:3:45,3,0	0/0:2,0:2:3:0,3,45	./.:.:.:.:.	1/1:0,7:7:12:165,12,0	./.:.:.:.:.	1/1:0,2:2:3:45,3,0	0/0:27,0:27:81:0,81,891
chr1	32817572	.	G	A	4674.63	.	AC=68;AF=0.262;AN=260;BaseQRankSum=6.942;DP=1617;Dels=0.00;FS=3.672;HaplotypeScore=0.0831;InbreedingCoeff=0.7494;MLEAC=51;MLEAF=0.196;MQ=59.93;MQ0=0;MQRankSum=0.504;QD=23.73;ReadPosRankSum=-1.065	GT:AD:DP:GQ:PL	0/0:117,0:117:99:0,352,3579	0/0:17,0:17:48:0,48,505	1/1:1,17:18:21:486,21,0	0/0:99,0:99:99:0,292,2942	0/0:41,0:41:99:0,123,1237	0/0:6,0:6:18:0,18,184	0/0:11,0:11:33:0,33,331	0/0:11,0:11:33:0,33,331	1/1:0,1:1:3:31,3,0	0/0:22,0:22:66:0,66,652	0/0:3,0:3:9:0,9,84	0/0:22,0:22:66:0,66,663	1/1:0,20:20:57:614,57,0	./.:.:.:.:.	0/0:39,0:39:99:0,117,1179	0/0:54,0:54:99:0,162,1596	0/0:52,0:52:99:0,156,1567	0/1:7,1:8:7:7,0,189	0/0:18,0:18:54:0,54,542	0/0:8,0:8:21:0,21,224	1/1:0,2:2:6:63,6,0	0/0:9,0:9:24:0,24,249	1/1:0,20:20:60:601,60,0	0/0:31,0:31:93:0,93,933	0/0:1,0:1:3:0,3,34	1/1:0,13:13:39:405,39,0	0/0:34,0:34:99:0,102,1023	0/0:5,0:5:15:0,15,157	0/0:3,0:3:9:0,9,91	0/0:59,0:59:99:0,171,1728	0/0:21,0:21:60:0,60,623	0/0:11,0:11:33:0,33,337	0/0:61,0:61:99:0,162,1724	0/0:13,0:13:39:0,39,410	0/0:14,0:14:36:0,36,374	0/0:2,0:2:6:0,6,63	0/0:19,0:19:57:0,57,577	0/0:40,0:40:99:0,120,1169	0/0:44,0:44:99:0,132,1287	0/0:3,0:3:9:0,9,92	0/0:9,0:9:27:0,27,275	1/1:0,11:11:33:347,33,0	0/0:14,0:14:42:0,42,415	0/0:23,0:23:66:0,66,654	0/0:13,0:13:36:0,36,383	1/1:0,11:11:33:349,33,0	1/1:0,7:7:21:220,21,0	0/0:6,0:6:18:0,18,186	0/0:6,0:6:18:0,18,180	0/0:6,0:6:18:0,18,179	0/0:7,0:7:21:0,21,206	0/0:7,0:7:21:0,21,210	0/0:7,0:7:21:0,21,205	0/0:2,0:2:6:0,6,63	0/0:11,0:11:33:0,33,333	0/0:3,0:3:9:0,9,90	0/0:10,0:10:30:0,30,300	0/0:16,0:16:48:0,48,490	0/0:5,0:5:15:0,15,153	0/0:8,0:8:24:0,24,237	1/1:0,2:2:6:61,6,0	1/1:0,4:4:12:120,12,0	0/0:23,0:23:63:0,63,674	1/1:0,8:8:24:248,24,0	0/0:4,0:4:12:0,12,118	0/0:8,0:8:24:0,24,253	0/0:11,0:11:33:0,33,325	0/0:13,0:13:39:0,39,398	0/0:7,0:7:21:0,21,213	1/1:0,1:1:3:32,3,0	1/1:0,1:1:3:32,3,0	1/1:0,4:4:12:125,12,0	0/0:6,0:6:18:0,18,185	0/0:7,0:7:21:0,21,203	0/0:5,0:5:15:0,15,153	0/0:2,0:2:6:0,6,57	0/0:5,0:5:15:0,15,148	./.:.:.:.:.	0/0:1,0:1:3:0,3,31	1/1:0,3:3:9:91,9,0	./.:.:.:.:.	0/0:2,0:2:6:0,6,61	0/0:1,0:1:3:0,3,33	1/1:0,3:3:6:75,6,0	0/1:1,3:4:20:81,0,20	0/0:4,0:4:12:0,12,125	0/0:19,0:19:54:0,54,570	0/0:5,0:6:15:0,15,152	0/0:8,0:8:24:0,24,233	0/0:18,0:18:54:0,54,550	0/0:5,0:5:15:0,15,158	1/1:0,1:1:3:31,3,0	0/1:6,1:7:9:9,0,162	0/0:11,0:11:33:0,33,330	1/1:0,1:1:3:30,3,0	1/1:0,1:1:3:32,3,0	0/0:6,0:6:18:0,18,174	./.:.:.:.:.	./.:.:.:.:.	1/1:0,3:3:9:91,9,0	0/1:1,3:4:12:84,0,12	0/0:7,0:7:18:0,18,198	1/1:0,3:3:9:91,9,0	1/1:0,3:3:6:60,6,0	1/1:0,5:5:15:149,15,0	0/0:3,0:3:9:0,9,97	1/1:0,1:1:3:33,3,0	0/0:10,0:10:24:0,24,269	0/0:4,0:4:12:0,12,118	0/0:1,0:1:3:0,3,31	0/0:8,0:8:21:0,21,217	0/0:4,0:4:12:0,12,122	0/0:31,0:31:93:0,93,909	0/0:13,0:13:39:0,39,384	0/0:27,0:27:78:0,78,805	0/0:11,0:11:30:0,30,316	0/0:10,0:10:30:0,30,291	1/1:0,7:7:21:209,21,0	0/0:5,0:5:15:0,15,148	0/0:4,0:4:9:0,9,106	0/0:10,0:10:30:0,30,302	0/0:6,0:6:18:0,18,185	0/0:6,0:6:18:0,18,176	1/1:0,2:2:6:61,6,0	1/1:0,3:3:9:95,9,0	0/0:3,0:3:9:0,9,89	0/0:14,0:14:42:0,42,420	0/0:4,0:4:9:0,9,108	0/0:7,0:7:18:0,18,197	1/1:0,7:7:12:167,12,0	./.:.:.:.:.	0/0:2,0:2:3:0,3,45	1/1:0,4:4:6:89,6,0	1/1:0,2:2:6:63,6,0	./.:.:.:.:.	1/1:0,2:2:3:45,3,0	0/0:15,0:15:45:0,45,497
chr1	32817627	.	A	G	534.52	.	AC=13;AF=0.051;AN=256;BaseQRankSum=0.770;DP=1552;Dels=0.00;FS=0.764;HaplotypeScore=0.0587;InbreedingCoeff=0.4474;MLEAC=9;MLEAF=0.035;MQ=59.92;MQ0=0;MQRankSum=0.349;QD=18.43;ReadPosRankSum=-2.088	GT:AD:DP:GQ:PL	0/0:128,0:128:99:0,385,4038	0/0:13,0:13:36:0,36,386	0/0:12,0:12:36:0,36,368	0/0:82,0:82:99:0,247,2487	0/0:44,0:44:99:0,132,1346	0/0:6,0:6:18:0,18,176	0/0:7,0:7:21:0,21,207	0/0:5,0:5:15:0,15,162	0/0:2,0:2:3:0,3,32	0/0:16,0:16:48:0,48,483	0/0:2,0:2:6:0,6,61	0/0:32,0:32:90:0,90,956	0/0:18,0:18:51:0,51,550	0/0:1,0:1:3:0,3,31	0/0:46,0:46:99:0,138,1429	0/0:52,0:52:99:0,156,1591	0/0:48,0:48:99:0,144,1468	0/1:5,1:6:14:14,0,141	0/0:9,0:9:21:0,21,238	0/0:10,0:10:21:0,21,257	1/1:0,4:4:12:136,12,0	0/0:12,0:12:36:0,36,373	0/0:18,0:18:54:0,54,540	0/0:27,0:27:78:0,78,823	0/0:1,0:1:3:0,3,30	0/0:12,0:12:36:0,36,361	0/0:38,0:38:99:0,114,1142	0/0:5,0:5:15:0,15,158	0/0:4,0:4:12:0,12,130	0/0:53,0:53:99:0,150,1581	0/0:14,0:14:42:0,42,449	0/0:7,0:7:21:0,21,220	0/0:63,0:63:99:0,177,1862	0/0:13,0:13:39:0,39,402	0/0:17,0:17:48:0,48,511	0/0:3,0:3:9:0,9,93	0/0:21,0:21:63:0,63,646	0/0:36,0:36:99:0,99,1043	0/0:47,0:47:99:0,141,1413	0/0:1,0:1:3:0,3,32	0/0:13,0:13:39:0,39,422	0/0:9,0:9:27:0,27,266	0/0:15,0:15:42:0,42,448	0/0:21,0:21:63:0,63,633	0/0:11,0:11:33:0,33,330	0/0:7,0:7:21:0,21,211	0/0:7,0:7:18:0,18,194	0/0:7,0:7:21:0,21,224	0/0:7,0:7:21:0,21,214	0/0:11,0:11:27:0,27,309	0/0:1,0:1:3:0,3,30	0/0:12,0:12:33:0,33,341	0/0:5,0:5:15:0,15,151	0/0:1,0:1:3:0,3,30	0/0:7,0:7:21:0,21,217	./.:.:.:.:.	0/0:14,0:14:42:0,42,422	0/0:18,0:18:54:0,54,544	0/0:5,0:5:15:0,15,161	0/0:12,0:12:36:0,36,379	0/0:4,0:4:12:0,12,121	0/0:2,0:2:6:0,6,68	0/0:18,0:18:54:0,54,541	0/0:3,0:3:9:0,9,86	0/0:7,0:7:18:0,18,201	0/0:11,0:11:33:0,33,329	0/0:12,0:12:36:0,36,376	0/0:9,0:9:27:0,27,272	0/0:10,0:10:27:0,27,290	./.:.:.:.:.	1/1:0,1:1:3:33,3,0	0/0:4,0:4:12:0,12,123	0/0:7,0:7:21:0,21,209	0/0:8,0:8:24:0,24,240	0/0:5,0:5:15:0,15,154	0/0:1,0:1:3:0,3,29	0/0:2,0:2:6:0,6,63	0/0:1,0:1:3:0,3,30	0/0:1,0:1:3:0,3,30	1/1:0,6:6:12:152,12,0	./.:.:.:.:.	0/0:3,0:3:9:0,9,94	0/0:6,0:6:18:0,18,186	./.:.:.:.:.	0/0:3,0:3:6:0,6,78	0/0:5,0:5:15:0,15,149	0/0:20,0:20:54:0,54,590	0/0:6,0:6:18:0,18,187	0/0:11,0:11:33:0,33,344	0/0:17,0:17:51:0,51,533	0/0:7,0:7:15:0,15,168	0/0:2,0:2:6:0,6,58	0/0:5,0:5:15:0,15,154	0/0:7,0:7:21:0,21,223	0/0:1,0:1:3:0,3,31	0/0:1,0:1:3:0,3,30	0/0:8,0:8:24:0,24,258	0/0:6,0:6:18:0,18,178	./.:.:.:.:.	0/0:1,0:1:3:0,3,31	0/0:6,0:6:18:0,18,184	0/0:5,0:5:15:0,15,153	0/0:2,0:2:6:0,6,58	0/0:2,0:2:6:0,6,64	./.:.:.:.:.	0/0:7,0:7:21:0,21,217	./.:.:.:.:.	0/0:11,0:11:30:0,30,314	0/0:1,0:1:3:0,3,32	0/0:2,0:2:6:0,6,63	0/0:2,0:2:6:0,6,58	0/0:1,0:1:3:0,3,32	0/0:28,0:28:84:0,84,846	0/0:18,0:18:51:0,51,532	0/0:20,0:20:60:0,60,619	0/0:10,0:10:30:0,30,307	0/0:6,0:6:18:0,18,185	1/1:0,6:6:18:187,18,0	0/0:7,0:7:21:0,21,212	0/0:2,0:2:6:0,6,61	0/0:4,0:4:12:0,12,124	0/0:4,0:4:12:0,12,121	0/0:5,0:5:15:0,15,150	1/1:0,3:3:9:98,9,0	1/1:0,3:3:9:97,9,0	0/0:2,0:2:6:0,6,59	0/0:9,0:9:27:0,27,275	0/0:4,0:4:12:0,12,124	0/0:3,0:3:9:0,9,95	0/0:5,0:5:9:0,9,120	0/0:1,0:1:3:0,3,30	./.:.:.:.:.	0/0:2,0:2:6:0,6,60	0/0:5,0:5:15:0,15,148	0/0:2,0:2:3:0,3,45	./.:.:.:.:.	0/0:25,0:25:75:0,75,800
chr1	32819620	.	A	G	3515.08	.	AC=59;AF=0.232;AN=254;BaseQRankSum=5.053;DP=1345;Dels=0.00;FS=1.524;HaplotypeScore=0.1625;InbreedingCoeff=0.7524;MLEAC=49;MLEAF=0.193;MQ=58.94;MQ0=0;MQRankSum=-2.344;QD=26.23;ReadPosRankSum=4.573	GT:AD:DP:GQ:PL	0/0:96,0:96:99:0,289,3018	0/0:15,0:15:45:0,45,459	1/1:0,10:10:27:304,27,0	0/0:86,0:86:99:0,259,2628	0/0:38,0:38:99:0,111,1160	0/0:3,0:3:6:0,6,74	0/0:6,0:6:18:0,18,181	0/0:3,0:3:9:0,9,96	0/0:2,0:2:6:0,6,62	0/0:18,0:18:54:0,54,549	0/0:1,0:1:3:0,3,32	0/0:29,0:29:87:0,87,892	1/1:0,7:7:18:194,18,0	0/0:1,0:1:3:0,3,31	0/0:46,0:46:99:0,138,1409	0/0:41,0:41:99:0,117,1216	0/0:37,0:37:99:0,108,1125	0/1:4,1:5:20:20,0,94	0/0:17,0:17:51:0,51,526	0/0:1,0:1:3:0,3,32	1/1:0,1:1:3:35,3,0	0/0:2,0:2:3:0,3,45	1/1:0,8:8:24:262,24,0	0/0:37,0:37:99:0,111,1150	0/0:1,0:1:3:0,3,32	1/1:0,10:10:30:320,30,0	0/0:35,0:35:99:0,105,1057	0/0:6,0:6:18:0,18,192	0/0:7,0:7:21:0,21,218	0/0:33,0:34:87:0,87,947	0/0:9,0:9:27:0,27,293	0/0:9,0:9:27:0,27,290	0/0:35,0:35:99:0,105,1060	0/0:7,0:7:21:0,21,221	0/0:12,0:12:36:0,36,364	0/0:5,0:5:15:0,15,158	0/0:10,0:10:27:0,27,290	0/0:23,0:23:60:0,60,635	0/0:42,0:42:99:0,120,1237	0/0:3,0:3:9:0,9,97	0/0:10,0:10:30:0,30,309	1/1:0,9:9:27:291,27,0	0/0:12,0:12:36:0,36,373	0/0:28,0:28:84:0,84,873	0/0:10,0:10:27:0,27,291	1/1:0,11:11:27:321,27,0	1/1:0,14:14:42:452,42,0	0/0:4,0:4:12:0,12,126	0/0:11,0:11:33:0,33,338	0/0:19,0:19:51:0,51,548	0/0:7,0:7:21:0,21,210	0/0:8,0:8:21:0,21,234	0/0:8,0:8:24:0,24,252	0/0:2,0:2:6:0,6,59	0/0:7,0:7:18:0,18,203	0/0:3,0:3:9:0,9,85	0/0:10,0:10:30:0,30,302	0/0:11,0:11:33:0,33,350	0/0:10,0:10:30:0,30,317	0/0:17,0:17:45:0,45,497	1/1:0,2:2:6:66,6,0	1/1:0,1:1:3:33,3,0	0/0:18,0:18:51:0,51,538	1/1:0,4:4:9:112,9,0	0/0:6,0:6:18:0,18,189	0/0:10,0:10:27:0,27,287	0/0:3,0:3:9:0,9,89	0/0:10,0:10:30:0,30,309	0/0:8,0:8:24:0,24,248	./.:.:.:.:.	1/1:0,2:2:6:62,6,0	1/1:0,1:1:3:32,3,0	0/0:8,0:8:24:0,24,247	0/0:8,0:8:24:0,24,242	0/0:3,0:3:9:0,9,94	./.:.:.:.:.	0/0:7,0:7:21:0,21,220	0/0:6,0:6:18:0,18,189	0/0:1,0:1:3:0,3,32	1/1:0,5:5:15:161,15,0	0/0:1,0:1:3:0,3,31	./.:.:.:.:.	0/0:2,0:2:6:0,6,64	1/1:0,3:3:9:91,9,0	1/1:0,1:1:3:32,3,0	0/0:4,0:4:12:0,12,130	0/0:11,0:11:27:0,27,300	0/0:5,0:5:15:0,15,153	0/0:11,0:11:33:0,33,342	0/0:2,0:2:6:0,6,60	0/0:3,0:3:9:0,9,92	1/1:0,2:2:6:63,6,0	0/0:2,0:2:6:0,6,63	0/0:7,0:7:21:0,21,216	1/1:0,2:2:6:63,6,0	1/1:0,2:2:6:66,6,0	0/0:3,0:3:9:0,9,98	1/1:0,2:2:6:65,6,0	./.:.:.:.:.	./.:.:.:.:.	1/1:0,2:2:6:64,6,0	0/0:6,0:6:18:0,18,176	./.:.:.:.:.	1/1:0,1:1:3:32,3,0	1/1:0,5:5:15:157,15,0	0/0:3,0:3:6:0,6,75	1/1:0,2:2:6:67,6,0	0/0:5,0:5:15:0,15,150	0/0:4,0:4:12:0,12,118	./.:.:.:.:.	0/0:10,0:10:30:0,30,311	0/0:4,0:4:12:0,12,121	0/0:26,0:26:72:0,72,755	0/0:16,0:16:48:0,48,491	0/0:9,0:9:24:0,24,267	0/0:5,0:5:15:0,15,156	0/0:7,0:7:21:0,21,216	1/1:0,1:1:3:32,3,0	0/0:3,0:3:9:0,9,96	./.:.:.:.:.	0/0:11,0:11:33:0,33,344	0/0:6,0:6:18:0,18,183	0/0:10,0:10:27:0,27,294	1/1:0,7:7:21:215,21,0	1/1:0,4:4:12:125,12,0	./.:.:.:.:.	0/0:6,0:6:18:0,18,187	0/0:3,0:3:9:0,9,96	0/0:2,0:2:3:0,3,32	./.:.:.:.:.	1/1:0,5:5:12:136,12,0	0/0:6,0:6:9:0,9,134	0/0:4,0:4:6:0,6,89	1/1:0,5:5:12:138,12,0	0/0:2,0:2:3:0,3,45	0/0:5,0:5:9:0,9,120	0/0:24,0:24:72:0,72,810
chr1	32819642	.	A	G	1864.59	.	AC=54;AF=0.214;AN=252;BaseQRankSum=-6.981;DP=1228;Dels=0.00;FS=0.000;HaplotypeScore=0.1286;InbreedingCoeff=0.7035;MLEAC=36;MLEAF=0.143;MQ=55.10;MQ0=0;MQRankSum=5.842;QD=19.63;ReadPosRankSum=-0.309	GT:AD:DP:GQ:PL	0/0:82,0:82:99:0,241,2583	0/0:18,0:18:48:0,48,508	1/1:0,8:8:21:233,21,0	0/0:71,0:71:99:0,189,2000	0/0:31,0:31:87:0,87,915	0/0:2,0:2:6:0,6,67	0/0:8,0:8:24:0,24,251	0/0:3,0:3:9:0,9,94	0/0:2,0:2:6:0,6,68	0/0:21,0:21:57:0,57,602	0/0:3,0:3:9:0,9,94	0/0:24,0:24:66:0,66,674	1/1:0,5:5:15:144,15,0	0/0:1,0:1:3:0,3,32	0/0:52,0:52:99:0,138,1485	0/0:42,0:42:99:0,126,1254	0/0:33,0:33:84:0,84,894	0/1:4,1:5:21:21,0,97	0/0:9,0:9:24:0,24,246	0/0:4,0:4:6:0,6,73	./.:.:.:.:.	0/0:5,0:5:9:0,9,121	1/1:0,5:5:15:153,15,0	0/0:38,0:38:99:0,108,1150	0/0:3,0:3:9:0,9,96	1/1:0,8:8:21:222,21,0	0/0:31,0:31:93:0,93,943	0/0:5,0:5:15:0,15,157	0/0:7,0:7:18:0,18,193	0/0:27,1:28:42:0,42,729	0/0:11,0:11:33:0,33,351	0/0:9,0:9:27:0,27,283	0/0:35,0:35:93:0,93,994	0/0:7,0:7:21:0,21,226	0/0:13,0:13:36:0,36,369	0/0:5,0:5:12:0,12,128	0/0:8,0:8:21:0,21,238	0/0:15,0:15:39:0,39,416	0/0:42,0:42:99:0,120,1250	0/0:3,0:3:9:0,9,97	0/0:10,0:10:30:0,30,318	1/1:0,5:5:15:149,15,0	0/0:8,0:8:21:0,21,223	0/0:30,0:30:78:0,78,843	0/0:9,0:9:27:0,27,286	1/1:0,6:6:15:173,15,0	1/1:0,5:6:15:143,15,0	0/0:3,0:3:9:0,9,97	0/0:9,0:9:27:0,27,270	0/0:12,0:12:36:0,36,364	0/0:6,0:6:18:0,18,186	0/1:6,1:7:6:6,0,168	0/0:7,0:7:21:0,21,219	0/0:1,0:1:3:0,3,32	0/0:10,0:10:24:0,24,278	0/0:4,0:4:12:0,12,125	0/0:9,0:9:24:0,24,249	0/0:13,1:14:36:0,36,390	0/0:9,0:9:27:0,27,276	0/0:11,0:11:30:0,30,310	1/1:0,2:2:6:52,6,0	./.:.:.:.:.	0/0:20,0:20:54:0,54,587	1/1:0,3:3:6:75,6,0	0/0:5,0:5:15:0,15,158	0/0:4,0:4:12:0,12,125	0/0:3,0:3:6:0,6,75	0/0:14,0:14:42:0,42,417	0/0:9,0:9:27:0,27,273	./.:.:.:.:.	1/1:0,1:1:3:32,3,0	./.:.:.:.:.	0/0:9,0:9:24:0,24,266	0/0:8,0:8:24:0,24,245	0/0:5,0:5:12:0,12,139	./.:.:.:.:.	0/0:6,0:6:18:0,18,189	0/0:3,0:3:9:0,9,92	0/0:1,0:1:3:0,3,31	1/1:0,2:2:6:57,6,0	0/0:1,0:1:3:0,3,32	0/0:3,0:3:9:0,9,83	0/0:1,0:1:3:0,3,33	1/1:0,2:2:6:59,6,0	1/1:0,1:1:3:32,3,0	0/0:5,0:5:15:0,15,162	0/0:8,0:8:18:0,18,213	0/0:9,0:9:24:0,24,248	0/0:7,0:7:15:0,15,158	0/0:4,0:4:12:0,12,120	0/0:3,0:3:9:0,9,92	1/1:0,2:2:6:62,6,0	0/0:1,0:1:3:0,3,32	0/0:9,0:9:24:0,24,256	1/1:0,1:1:3:31,3,0	1/1:0,2:2:6:63,6,0	0/0:4,0:4:12:0,12,126	1/1:0,1:1:3:30,3,0	0/0:3,0:3:6:0,6,79	./.:.:.:.:.	1/1:0,2:2:6:62,6,0	0/0:4,0:4:12:0,12,122	./.:.:.:.:.	1/1:0,1:1:3:32,3,0	1/1:0,2:2:6:63,6,0	0/0:1,0:1:3:0,3,31	1/1:0,1:1:3:29,3,0	0/0:11,0:11:30:0,30,321	0/0:5,0:5:15:0,15,156	./.:.:.:.:.	0/0:8,0:8:24:0,24,250	0/0:5,0:5:15:0,15,160	0/0:19,0:19:54:0,54,557	0/0:17,0:17:45:0,45,469	0/0:12,0:12:33:0,33,360	0/0:7,0:7:21:0,21,222	0/0:6,0:6:18:0,18,177	1/1:0,1:1:3:31,3,0	0/0:1,0:1:3:0,3,31	0/0:2,0:2:6:0,6,64	0/0:9,0:9:27:0,27,287	0/0:6,0:6:15:0,15,175	0/0:6,0:6:18:0,18,184	1/1:0,3:3:9:90,9,0	1/1:0,4:4:12:120,12,0	./.:.:.:.:.	0/0:6,0:6:18:0,18,191	0/0:3,0:3:9:0,9,95	0/0:2,0:2:6:0,6,53	./.:.:.:.:.	1/1:0,4:4:9:106,9,0	0/0:5,0:5:9:0,9,121	0/0:2,0:2:3:0,3,45	1/1:0,5:5:12:134,12,0	./.:.:.:.:.	0/0:3,0:3:6:0,6,76	0/0:25,0:25:75:0,75,858
chr1	32819968	.	T	C	1740.93	.	AC=23;AF=0.087;AN=264;BaseQRankSum=2.690;DP=2075;Dels=0.00;FS=5.041;HaplotypeScore=0.1512;InbreedingCoeff=0.6097;MLEAC=17;MLEAF=0.064;MQ=58.35;MQ0=0;MQRankSum=1.279;QD=24.87;ReadPosRankSum=2.136	GT:AD:DP:GQ:PL	0/0:151,0:152:99:0,376,4296	0/0:20,0:20:60:0,60,612	0/0:17,0:17:39:0,39,456	0/0:163,0:163:99:0,442,4769	0/0:57,0:57:99:0,165,1730	0/0:26,0:26:72:0,72,767	0/0:26,0:26:78:0,78,783	0/0:6,0:6:18:0,18,195	./.:.:.:.:.	0/0:36,0:36:99:0,108,1083	0/0:4,0:4:12:0,12,122	0/0:41,0:41:99:0,123,1276	1/1:0,15:15:42:460,42,0	0/0:2,0:2:6:0,6,63	0/0:48,0:48:99:0,144,1434	0/0:85,0:85:99:0,241,2556	0/0:96,0:96:99:0,274,2875	0/0:1,0:1:3:0,3,32	0/0:31,0:31:84:0,84,902	0/0:10,0:10:24:0,24,268	0/0:2,0:2:6:0,6,67	0/0:18,0:18:45:0,45,477	0/0:16,0:16:42:0,42,472	0/0:41,0:41:99:0,123,1215	0/0:4,0:4:12:0,12,126	1/1:0,14:14:42:450,42,0	0/0:39,0:39:96:0,96,1063	0/0:3,0:3:9:0,9,97	0/0:3,0:3:9:0,9,94	0/0:58,0:58:99:0,153,1665	0/0:11,0:11:33:0,33,358	0/0:8,0:8:24:0,24,263	0/0:81,0:81:99:0,201,2253	0/0:5,0:5:15:0,15,165	0/0:21,0:21:63:0,63,637	0/0:4,0:4:12:0,12,124	0/0:23,0:23:60:0,60,661	0/0:39,0:39:87:0,87,1020	0/0:73,0:73:99:0,207,2187	0/0:6,0:6:18:0,18,185	0/0:11,0:11:33:0,33,342	1/1:0,17:17:45:499,45,0	0/0:26,0:26:69:0,69,758	0/0:34,0:34:99:0,102,1043	0/0:18,0:18:51:0,51,536	0/0:19,0:19:51:0,51,556	0/0:14,0:14:39:0,39,424	0/0:3,0:3:9:0,9,97	0/0:11,0:11:27:0,27,312	0/0:22,0:22:66:0,66,686	0/0:5,0:5:15:0,15,154	0/0:6,0:6:18:0,18,185	0/0:7,0:7:21:0,21,216	0/0:3,0:3:9:0,9,94	0/0:7,0:7:21:0,21,223	0/0:7,0:7:21:0,21,218	0/0:7,0:7:21:0,21,214	0/0:22,0:22:63:0,63,657	0/0:7,0:7:21:0,21,214	0/0:6,0:6:18:0,18,184	1/1:0,2:2:6:64,6,0	1/1:0,1:1:3:32,3,0	0/0:23,0:23:69:0,69,713	1/1:0,6:6:15:170,15,0	0/0:2,0:2:6:0,6,64	0/0:7,0:7:21:0,21,222	0/0:11,0:11:33:0,33,336	0/0:10,0:10:30:0,30,308	0/0:17,0:17:42:0,42,473	0/0:2,0:2:3:0,3,45	0/0:1,0:1:3:0,3,30	0/0:4,0:4:9:0,9,107	0/0:8,0:8:24:0,24,232	0/0:11,0:11:33:0,33,329	0/0:6,0:6:18:0,18,187	0/0:5,0:5:15:0,15,156	0/0:14,0:14:42:0,42,432	0/0:5,0:5:12:0,12,142	0/0:5,0:5:15:0,15,153	0/0:2,0:2:6:0,6,61	0/0:2,0:2:6:0,6,62	0/0:3,0:3:9:0,9,92	0/0:4,0:4:12:0,12,132	0/0:1,0:1:3:0,3,31	0/0:3,0:3:6:0,6,75	0/0:2,0:2:6:0,6,57	0/0:9,0:9:27:0,27,284	0/0:9,0:9:27:0,27,272	0/0:19,0:19:54:0,54,554	0/0:8,0:8:21:0,21,229	0/0:11,0:11:33:0,33,329	1/1:0,1:1:3:32,3,0	0/0:6,0:6:18:0,18,189	0/0:10,0:10:30:0,30,301	1/1:0,5:5:12:140,12,0	0/1:2,1:3:23:23,0,52	0/0:1,0:1:3:0,3,32	1/1:0,2:2:3:45,3,0	0/0:4,0:4:12:0,12,112	1/1:0,1:1:3:26,3,0	./.:.:.:.:.	0/0:6,0:6:18:0,18,186	1/1:0,3:3:6:73,6,0	0/0:3,0:3:9:0,9,95	0/0:2,0:2:6:0,6,63	0/0:6,0:6:18:0,18,183	0/0:4,0:4:12:0,12,127	0/0:16,0:16:45:0,45,475	0/0:3,0:3:9:0,9,96	0/0:1,0:1:3:0,3,30	0/0:8,0:8:24:0,24,244	0/0:3,0:3:9:0,9,96	0/0:30,0:30:78:0,78,863	0/0:15,0:15:42:0,42,448	0/0:23,0:24:66:0,66,696	0/0:26,0:26:78:0,78,795	0/0:6,0:6:18:0,18,186	0/0:2,0:2:3:0,3,45	0/0:6,0:6:12:0,12,137	0/0:1,0:1:3:0,3,32	0/0:12,0:12:30:0,30,329	0/0:9,0:9:27:0,27,283	0/0:6,0:6:15:0,15,170	0/0:5,0:5:12:0,12,135	0/0:10,0:10:24:0,24,275	0/0:2,0:2:6:0,6,65	0/0:10,0:10:30:0,30,306	0/0:8,0:8:24:0,24,249	0/0:1,0:1:3:0,3,31	0/0:4,0:4:9:0,9,106	0/0:8,0:8:12:0,12,179	./.:.:.:.:.	0/0:8,0:8:15:0,15,196	0/0:7,0:7:12:0,12,153	./.:.:.:.:.	./.:.:.:.:.	0/0:16,0:16:48:0,48,546
chr1	32820378	.	G	A	1219.98	.	AC=20;AF=0.078;AN=258;BaseQRankSum=-4.851;DP=2084;Dels=0.00;FS=0.561;HaplotypeScore=0.0996;InbreedingCoeff=0.6044;MLEAC=15;MLEAF=0.058;MQ=59.28;MQ0=1;MQRankSum=-0.359;QD=21.79;ReadPosRankSum=0.540	GT:AD:DP:GQ:PL	0/0:190,0:190:99:0,571,6124	0/0:16,0:16:48:0,48,521	0/0:20,0:20:57:0,57,620	0/0:129,0:129:99:0,370,4003	0/0:32,0:32:96:0,96,1015	0/0:20,0:20:54:0,54,595	1/1:0,15:15:45:433,45,0	0/0:3,0:3:9:0,9,88	0/0:3,0:3:9:0,9,97	0/0:43,0:43:99:0,129,1345	0/0:4,0:4:12:0,12,124	0/0:45,0:45:99:0,132,1418	0/0:11,0:11:33:0,33,361	0/0:1,0:1:3:0,3,32	0/0:62,0:62:99:0,171,1891	0/0:65,0:65:99:0,195,2035	0/0:54,0:54:99:0,162,1685	0/0:3,0:3:9:0,9,98	0/0:36,0:36:93:0,93,1033	0/0:8,0:8:24:0,24,252	0/0:2,0:2:6:0,6,66	0/0:11,0:11:33:0,33,350	0/0:17,0:17:51:0,51,552	0/0:52,0:52:99:0,156,1653	1/1:0,3:3:9:92,9,0	0/0:23,0:23:63:0,63,698	0/0:35,0:35:99:0,102,1103	0/0:6,0:6:18:0,18,198	0/0:5,0:5:15:0,15,160	0/0:66,0:66:99:0,180,1985	0/0:16,0:16:48:0,48,513	0/0:7,0:7:21:0,21,220	0/0:96,0:96:99:0,277,2992	0/0:6,0:6:18:0,18,184	0/0:13,0:13:33:0,33,374	1/1:0,2:2:6:67,6,0	0/0:20,0:20:51:0,51,581	0/0:52,0:52:99:0,150,1601	0/0:81,0:81:99:0,244,2530	0/0:2,0:2:6:0,6,69	0/0:5,0:5:15:0,15,168	0/0:19,0:19:57:0,57,609	0/0:23,0:23:63:0,63,694	0/0:35,0:35:99:0,105,1115	0/0:23,0:23:66:0,66,705	0/0:16,0:16:45:0,45,492	0/0:10,0:10:30:0,30,322	0/0:5,0:5:15:0,15,164	0/0:5,0:5:15:0,15,162	0/0:16,0:16:36:0,36,431	0/0:1,0:1:3:0,3,32	0/0:13,0:13:39:0,39,405	0/0:10,0:10:30:0,30,314	0/0:4,0:4:12:0,12,126	0/0:11,0:11:33:0,33,354	./.:.:.:.:.	0/0:18,0:18:51:0,51,554	0/0:21,0:21:60:0,60,643	0/0:10,0:10:24:0,24,281	0/0:13,0:13:33:0,33,365	0/0:3,0:3:9:0,9,95	0/0:4,0:4:12:0,12,122	0/0:17,0:17:42:0,42,463	0/0:9,0:9:27:0,27,292	0/0:5,0:5:15:0,15,156	0/0:16,0:16:48:0,48,489	0/0:20,0:20:57:0,57,627	0/0:14,0:14:42:0,42,447	0/0:16,0:16:45:0,45,495	0/0:3,0:3:9:0,9,97	0/0:2,0:2:6:0,6,63	0/0:4,0:4:12:0,12,130	0/0:7,0:7:21:0,21,219	0/0:9,0:9:27:0,27,275	0/0:13,0:13:33:0,33,380	0/0:4,0:4:9:0,9,106	0/0:9,0:9:27:0,27,287	0/1:1,2:3:22:54,0,22	0/0:4,0:4:12:0,12,127	0/0:6,0:6:18:0,18,189	./.:.:.:.:.	./.:.:.:.:.	0/0:3,0:3:9:0,9,100	0/0:4,0:4:12:0,12,126	0/0:3,0:3:9:0,9,89	1/1:0,3:3:9:97,9,0	0/0:20,0:20:60:0,60,631	0/0:3,0:3:6:0,6,62	0/0:10,0:10:27:0,27,296	0/0:9,0:9:27:0,27,292	0/0:7,0:7:21:0,21,217	0/0:5,0:5:15:0,15,158	0/0:6,0:6:18:0,18,197	0/0:8,0:8:24:0,24,251	0/0:4,0:4:12:0,12,134	0/0:1,0:1:3:0,3,34	0/0:1,0:1:3:0,3,32	0/0:2,0:2:6:0,6,63	0/0:1,0:1:3:0,3,32	./.:.:.:.:.	0/0:6,0:6:18:0,18,199	0/0:10,0:10:30:0,30,324	0/0:5,0:5:9:0,9,124	0/0:3,0:3:9:0,9,95	0/0:4,0:4:9:0,9,111	1/1:0,5:5:12:136,12,0	0/0:3,0:3:9:0,9,102	0/0:11,0:11:33:0,33,349	0/0:2,0:2:6:0,6,66	0/0:9,0:9:21:0,21,250	0/1:4,4:8:84:101,0,84	0/0:2,0:2:6:0,6,66	0/0:24,0:24:60:0,60,703	0/0:20,0:20:60:0,60,619	0/0:26,0:26:75:0,75,790	0/0:17,0:17:51:0,51,524	0/0:18,0:18:51:0,51,553	0/0:3,0:3:9:0,9,86	0/0:8,0:8:21:0,21,241	1/1:0,2:2:6:63,6,0	0/0:13,0:13:39:0,39,411	0/0:15,0:15:45:0,45,483	1/1:0,4:4:12:122,12,0	0/0:5,0:5:15:0,15,157	0/0:3,0:3:9:0,9,99	1/1:0,6:6:18:182,18,0	0/0:10,0:10:27:0,27,303	0/0:2,0:2:6:0,6,63	1/1:0,5:5:12:134,12,0	./.:.:.:.:.	./.:.:.:.:.	0/0:1,0:1:3:0,3,32	0/0:5,0:5:9:0,9,121	./.:.:.:.:.	0/0:3,0:3:6:0,6,76	./.:.:.:.:.	0/0:35,0:35:99:0,105,1181
chr1	32820461	.	T	G	1418.04	.	AC=29;AF=0.110;AN=264;BaseQRankSum=-1.120;DP=1483;Dels=0.01;FS=5.127;HaplotypeScore=0.1296;InbreedingCoeff=0.3026;MLEAC=23;MLEAF=0.087;MQ=58.98;MQ0=0;MQRankSum=0.258;QD=10.35;ReadPosRankSum=3.139	GT:AD:DP:GQ:PL	0/0:181,0:181:99:0,544,5537	1/1:0,11:11:30:330,30,0	0/0:11,0:11:33:0,33,347	0/0:86,0:86:99:0,259,2587	0/0:26,0:26:78:0,78,795	0/0:10,0:10:30:0,30,299	0/0:4,0:4:12:0,12,120	0/0:8,0:8:24:0,24,256	0/0:3,0:3:9:0,9,97	0/0:22,0:22:66:0,66,682	0/0:6,0:6:18:0,18,189	0/0:34,0:34:96:0,96,1006	0/0:9,0:9:24:0,24,264	1/1:0,2:2:6:61,6,0	0/0:37,0:37:99:0,111,1115	0/0:39,0:39:99:0,117,1193	0/0:44,0:44:99:0,132,1323	0/0:2,0:2:6:0,6,63	0/0:20,0:20:54:0,54,590	0/1:5,4:9:94:94,0,120	0/0:1,0:1:3:0,3,23	0/0:14,0:14:39:0,39,414	0/0:12,0:12:33:0,33,349	0/1:18,13:31:99:292,0,449	0/0:4,0:4:12:0,12,127	0/0:11,0:11:33:0,33,349	0/0:31,0:31:93:0,93,953	0/0:13,0:13:39:0,39,418	0/0:8,0:8:24:0,24,253	0/0:42,0:42:99:0,117,1207	0/0:21,0:21:63:0,63,663	0/0:9,0:9:27:0,27,298	0/0:58,0:58:99:0,174,1789	0/0:11,0:11:30:0,30,322	1/1:0,8:8:24:238,24,0	0/0:2,0:2:6:0,6,63	0/0:12,0:12:36:0,36,377	0/0:28,0:28:78:0,78,836	0/0:40,0:40:99:0,120,1224	0/0:5,0:5:15:0,15,163	0/0:13,0:13:39:0,39,409	0/0:9,0:9:27:0,27,271	0/0:13,0:13:33:0,33,363	0/1:13,7:20:99:157,0,333	0/0:15,0:15:45:0,45,454	0/0:17,0:17:51:0,51,522	0/0:6,0:6:18:0,18,191	0/0:4,0:4:9:0,9,96	0/0:7,0:7:15:0,15,182	0/0:6,0:6:18:0,18,183	0/0:5,0:5:12:0,12,138	0/0:5,0:5:15:0,15,151	0/0:8,0:8:21:0,21,231	1/1:0,1:1:3:33,3,0	0/0:4,0:4:12:0,12,127	0/0:5,0:5:15:0,15,152	0/0:6,0:6:18:0,18,184	0/0:13,0:13:33:0,33,365	0/0:8,0:8:24:0,24,242	0/0:5,0:5:15:0,15,152	./.:.:.:.:.	0/0:1,0:1:3:0,3,30	0/0:16,0:16:42:0,42,454	0/0:6,0:6:18:0,18,185	1/1:0,3:3:9:97,9,0	0/0:6,0:6:18:0,18,186	0/0:5,0:5:15:0,15,152	0/0:8,0:8:24:0,24,247	0/0:6,0:6:15:0,15,170	0/0:1,0:1:3:0,3,32	0/0:4,0:4:12:0,12,118	0/0:2,0:2:6:0,6,54	0/1:1,2:3:23:49,0,23	0/0:1,0:1:3:0,3,30	0/0:4,0:4:12:0,12,124	0/0:1,0:1:3:0,3,33	0/0:6,0:6:18:0,18,191	0/0:1,0:1:3:0,3,32	./.:.:.:.:.	0/0:3,0:3:9:0,9,93	0/0:1,0:1:3:0,3,34	1/1:0,1:1:3:30,3,0	./.:.:.:.:.	0/0:4,0:4:9:0,9,89	0/0:2,0:2:6:0,6,55	0/0:8,0:8:24:0,24,247	0/0:14,0:14:42:0,42,433	0/0:4,0:4:12:0,12,128	0/0:7,0:7:18:0,18,198	0/0:9,0:9:27:0,27,287	0/0:5,0:5:15:0,15,151	0/0:2,0:2:6:0,6,67	0/1:1,1:2:24:24,0,25	0/0:10,0:10:30:0,30,296	0/0:4,0:4:12:0,12,122	0/0:6,0:6:18:0,18,191	0/0:3,0:3:9:0,9,97	0/0:2,0:2:6:0,6,62	1/1:0,1:1:3:29,3,0	0/0:1,0:1:3:0,3,29	0/0:7,0:7:21:0,21,218	0/0:4,0:4:9:0,9,92	./.:.:.:.:.	0/0:1,0:1:3:0,3,32	0/0:1,0:1:3:0,3,32	0/0:3,0:3:6:0,6,74	0/0:3,0:3:9:0,9,95	0/1:8,1:9:4:4,0,215	0/0:8,0:8:24:0,24,257	1/1:0,1:1:3:31,3,0	1/1:0,1:1:3:32,3,0	0/1:8,1:9:5:5,0,231	0/0:21,0:21:57:0,57,599	0/0:15,0:15:45:0,45,450	0/0:15,0:15:42:0,42,451	0/0:8,0:8:24:0,24,245	0/0:8,0:8:24:0,24,234	0/0:5,0:5:15:0,15,142	0/1:3,3:6:71:74,0,71	0/0:2,0:2:6:0,6,61	0/1:5,1:6:14:14,0,122	0/1:5,1:6:12:12,0,142	0/0:3,0:3:9:0,9,93	0/0:2,0:2:6:0,6,62	0/0:4,0:4:12:0,12,122	0/0:8,0:8:24:0,24,250	0/1:3,4:7:72:102,0,72	0/0:3,0:3:9:0,9,89	0/0:1,0:1:3:0,3,31	0/0:2,0:2:3:0,3,45	0/0:1,0:1:3:0,3,31	0/0:2,0:2:3:0,3,45	0/0:5,0:5:9:0,9,121	0/0:2,0:2:3:0,3,45	0/0:4,0:4:9:0,9,103	./.:.:.:.:.	0/0:33,0:33:99:0,99,1103
chr1	32820947	.	C	T	2215.78	.	AC=15;AF=0.056;AN=270;BaseQRankSum=-3.336;DP=1870;Dels=0.00;FS=0.000;HaplotypeScore=0.0923;InbreedingCoeff=0.5024;MLEAC=14;MLEAF=0.052;MQ=59.75;MQ0=0;MQRankSum=-0.556;QD=25.47;ReadPosRankSum=0.794	GT:AD:DP:GQ:PL	0/0:149,0:149:99:0,448,4701	0/0:22,0:22:66:0,66,681	0/0:10,0:10:30:0,30,316	0/0:148,2:150:99:0,370,4453	0/0:43,0:43:99:0,129,1340	1/1:0,18:18:51:532,51,0	0/0:7,0:7:21:0,21,224	0/0:4,0:4:12:0,12,133	0/0:1,0:1:3:0,3,32	0/0:41,0:41:99:0,120,1237	0/0:7,0:7:21:0,21,224	0/0:41,0:41:99:0,123,1306	0/0:18,0:18:54:0,54,572	0/0:1,0:1:3:0,3,31	0/0:62,0:62:99:0,174,1842	0/0:53,0:53:99:0,159,1621	0/0:39,0:39:99:0,114,1202	0/0:2,0:2:6:0,6,69	0/0:21,0:21:63:0,63,649	0/0:11,0:11:24:0,24,281	./.:.:.:.:.	1/1:0,3:3:9:90,9,0	0/0:11,0:11:30:0,30,320	0/0:39,0:39:99:0,105,1127	0/0:2,0:2:6:0,6,64	0/0:22,0:22:66:0,66,699	0/0:44,0:44:99:0,132,1346	0/0:8,0:8:24:0,24,261	0/0:9,0:9:27:0,27,304	0/0:35,0:35:99:0,105,1071	0/0:13,0:13:39:0,39,421	0/0:18,0:18:54:0,54,599	0/0:55,0:55:99:0,165,1689	0/0:7,0:7:21:0,21,232	0/0:21,0:21:63:0,63,654	0/0:7,0:7:21:0,21,222	1/1:0,18:18:45:496,45,0	0/0:27,0:27:78:0,78,819	0/0:89,0:89:99:0,268,2756	0/0:4,0:4:12:0,12,134	0/0:9,0:9:27:0,27,275	0/0:14,0:14:39:0,39,436	1/1:0,21:21:63:632,63,0	0/0:27,0:27:81:0,81,843	1/1:0,16:16:45:455,45,0	0/0:12,0:12:30:0,30,329	0/0:15,0:15:42:0,42,447	0/0:5,0:5:15:0,15,167	0/0:12,0:12:36:0,36,362	0/0:23,0:23:60:0,60,667	0/0:3,0:3:9:0,9,97	0/0:12,0:12:36:0,36,377	0/0:7,0:7:21:0,21,224	0/0:2,0:2:6:0,6,67	0/0:9,0:9:27:0,27,275	0/0:1,0:1:3:0,3,30	0/0:7,0:7:21:0,21,219	0/0:14,0:14:42:0,42,450	0/0:7,0:7:21:0,21,215	0/0:10,0:10:30:0,30,316	0/0:6,0:6:18:0,18,200	0/0:2,0:2:6:0,6,63	0/0:18,0:18:54:0,54,558	0/0:3,0:3:9:0,9,92	0/0:5,0:5:15:0,15,148	0/0:13,0:13:39:0,39,410	0/0:9,0:9:27:0,27,285	0/0:11,0:11:33:0,33,337	0/0:14,0:14:39:0,39,417	0/0:1,0:1:3:0,3,33	0/0:1,0:1:3:0,3,32	0/0:4,0:4:12:0,12,120	0/0:8,0:8:24:0,24,251	0/0:13,0:13:39:0,39,403	0/0:7,0:7:21:0,21,220	0/0:2,0:2:6:0,6,63	0/0:3,0:3:9:0,9,88	0/1:3,1:4:21:21,0,83	0/0:1,0:1:3:0,3,32	0/0:1,0:1:3:0,3,32	1/1:0,1:1:3:31,3,0	./.:.:.:.:.	0/0:1,0:1:3:0,3,32	0/0:7,0:7:18:0,18,195	0/0:5,0:5:15:0,15,156	0/0:6,0:6:18:0,18,199	0/0:20,0:20:60:0,60,625	0/0:3,0:3:9:0,9,95	0/0:5,0:5:15:0,15,151	0/0:13,0:13:39:0,39,404	0/0:6,0:6:15:0,15,167	0/0:1,0:1:3:0,3,31	0/0:7,0:7:21:0,21,225	0/0:4,0:4:12:0,12,130	0/0:2,0:2:6:0,6,64	0/0:4,0:4:12:0,12,134	0/0:6,0:6:18:0,18,189	0/0:2,0:2:6:0,6,63	0/0:3,0:3:9:0,9,92	0/0:1,0:1:3:0,3,30	0/0:3,0:3:9:0,9,97	0/0:7,0:7:21:0,21,217	0/0:4,0:4:12:0,12,128	0/0:5,0:5:15:0,15,161	0/0:3,0:3:9:0,9,95	0/0:6,0:6:18:0,18,185	0/0:6,0:6:18:0,18,196	0/0:14,0:14:36:0,36,391	0/0:2,0:2:6:0,6,68	0/0:3,0:3:9:0,9,86	0/0:1,0:1:3:0,3,33	0/0:2,0:2:6:0,6,69	0/0:33,0:33:96:0,96,1010	0/0:15,0:15:45:0,45,459	0/0:23,0:23:69:0,69,705	0/0:16,0:16:42:0,42,461	0/0:10,0:10:30:0,30,313	0/0:1,0:1:3:0,3,33	0/0:4,0:4:12:0,12,123	0/0:1,0:1:3:0,3,32	0/0:8,0:8:24:0,24,250	0/0:8,0:8:24:0,24,249	0/0:8,0:8:24:0,24,248	0/0:6,0:6:15:0,15,154	0/0:5,0:5:15:0,15,158	0/0:5,0:5:15:0,15,152	0/0:14,0:14:39:0,39,422	1/1:0,6:6:18:191,18,0	0/0:3,0:3:9:0,9,95	0/0:8,0:8:12:0,12,179	0/0:4,0:4:6:0,6,89	0/0:3,0:3:6:0,6,76	0/0:1,0:1:3:0,3,29	0/0:6,0:6:9:0,9,121	0/0:2,0:2:3:0,3,45	0/0:6,0:6:9:0,9,134	0/0:36,0:36:99:0,108,1243
chr1	32820960	.	A	C	1136.85	.	AC=16;AF=0.061;AN=262;BaseQRankSum=3.035;DP=1751;Dels=0.00;FS=0.562;HaplotypeScore=0.1641;InbreedingCoeff=0.5262;MLEAC=14;MLEAF=0.053;MQ=59.71;MQ0=1;MQRankSum=-0.488;QD=23.20;ReadPosRankSum=-2.453	GT:AD:DP:GQ:PL	0/0:140,0:140:99:0,421,4417	0/0:16,0:16:48:0,48,491	0/0:9,0:9:24:0,24,253	0/0:130,1:131:99:0,337,3826	0/0:32,0:32:96:0,96,979	0/0:16,0:16:45:0,45,468	1/1:0,6:6:18:189,18,0	0/0:3,0:3:9:0,9,98	0/0:2,0:2:6:0,6,61	0/0:38,0:38:99:0,111,1163	0/0:9,0:9:27:0,27,289	0/0:41,0:41:99:0,123,1254	0/0:20,0:20:60:0,60,628	0/0:1,0:1:3:0,3,32	0/0:53,0:53:99:0,156,1648	0/0:42,0:42:99:0,126,1274	0/0:39,1:40:99:0,114,1191	0/0:3,0:3:9:0,9,97	0/0:23,0:23:69:0,69,705	0/0:10,0:10:24:0,24,274	./.:.:.:.:.	0/0:2,0:2:6:0,6,60	0/0:14,0:14:36:0,36,381	0/0:38,0:38:99:0,105,1111	1/1:0,2:2:6:62,6,0	0/0:19,0:19:57:0,57,586	0/0:47,0:47:99:0,141,1438	0/0:8,0:8:24:0,24,250	0/0:9,0:9:27:0,27,272	0/0:32,0:32:96:0,96,970	0/0:13,0:13:39:0,39,417	0/0:20,0:20:60:0,60,635	0/0:50,0:50:99:0,150,1505	0/0:8,0:8:24:0,24,248	0/0:18,0:18:54:0,54,551	0/1:3,5:8:72:138,0,72	0/0:22,0:22:57:0,57,622	0/0:21,0:21:60:0,60,625	0/0:81,0:81:99:0,244,2478	0/0:3,0:3:9:0,9,97	0/0:10,0:10:30:0,30,322	0/0:13,0:13:36:0,36,389	0/0:23,0:23:69:0,69,693	0/0:26,0:26:78:0,78,795	0/0:18,0:18:54:0,54,568	0/0:12,0:12:33:0,33,355	0/0:8,0:8:24:0,24,247	0/0:6,0:6:18:0,18,195	0/0:12,0:12:36:0,36,367	0/0:19,0:19:48:0,48,530	0/0:3,0:3:9:0,9,90	0/0:10,0:10:27:0,27,293	0/0:7,0:7:21:0,21,218	0/0:2,0:2:6:0,6,64	0/0:6,0:6:18:0,18,189	0/0:2,0:2:6:0,6,59	0/0:6,0:6:18:0,18,186	0/0:14,0:14:39:0,39,419	0/0:6,0:6:18:0,18,185	0/0:10,0:10:30:0,30,300	0/0:3,0:3:9:0,9,89	./.:.:.:.:.	0/0:17,0:17:51:0,51,520	0/0:4,0:4:12:0,12,124	0/0:3,0:3:9:0,9,95	0/0:13,0:13:39:0,39,391	0/0:4,0:4:12:0,12,124	0/0:8,0:8:24:0,24,247	0/0:12,0:12:33:0,33,335	0/0:2,0:2:6:0,6,58	0/0:1,0:1:3:0,3,31	0/0:2,0:2:6:0,6,55	0/0:9,0:9:27:0,27,278	0/0:10,0:10:30:0,30,300	0/0:7,0:7:18:0,18,182	0/0:3,0:3:9:0,9,97	0/0:2,0:2:6:0,6,63	0/1:1,2:3:21:53,0,21	0/0:3,0:3:9:0,9,96	0/0:1,0:1:3:0,3,32	0/0:2,0:2:6:0,6,65	./.:.:.:.:.	0/0:2,0:2:6:0,6,61	0/0:5,0:5:12:0,12,135	0/0:4,0:4:12:0,12,123	1/1:0,7:7:21:228,21,0	0/0:14,0:14:42:0,42,431	0/0:4,0:4:12:0,12,122	0/0:8,0:8:24:0,24,252	0/0:16,0:16:48:0,48,505	0/0:6,0:6:12:0,12,153	0/0:2,0:2:6:0,6,64	0/0:6,0:6:18:0,18,185	0/0:3,0:3:9:0,9,95	0/0:2,0:2:6:0,6,64	0/0:4,0:4:12:0,12,127	0/0:7,0:7:21:0,21,215	0/0:1,0:1:3:0,3,32	0/0:3,0:3:9:0,9,92	0/0:1,0:1:3:0,3,30	0/0:4,0:4:12:0,12,127	0/0:6,0:6:18:0,18,182	0/0:5,0:5:15:0,15,156	0/0:5,0:5:15:0,15,154	0/0:3,0:3:9:0,9,94	1/1:0,7:7:21:217,21,0	0/0:6,0:6:18:0,18,193	0/0:12,0:13:33:0,33,351	0/0:5,0:5:15:0,15,145	0/0:3,0:3:9:0,9,91	./.:.:.:.:.	0/0:5,0:5:15:0,15,150	0/0:29,0:29:84:0,84,869	0/0:14,0:14:42:0,42,433	0/0:24,0:24:69:0,69,700	0/0:11,0:11:30:0,30,321	0/0:9,0:9:27:0,27,274	0/0:3,0:3:9:0,9,94	0/0:6,0:6:18:0,18,182	./.:.:.:.:.	0/0:10,0:10:30:0,30,306	0/0:10,0:10:30:0,30,314	1/1:0,6:6:18:186,18,0	0/0:8,0:8:18:0,18,214	0/0:5,0:5:15:0,15,155	1/1:0,7:7:18:206,18,0	0/0:13,0:13:36:0,36,378	0/0:6,0:6:18:0,18,187	1/1:0,3:3:9:96,9,0	0/0:6,0:6:9:0,9,134	0/0:2,0:2:3:0,3,45	./.:.:.:.:.	0/0:2,0:2:3:0,3,32	0/0:4,0:4:6:0,6,89	0/0:2,0:2:3:0,3,45	0/0:4,0:4:6:0,6,89	0/0:38,0:38:99:0,114,1305
chr1	32821121	.	A	G	7195.22	.	AC=87;AF=0.322;AN=270;BaseQRankSum=-2.074;DP=2073;Dels=0.00;FS=4.551;HaplotypeScore=0.2376;InbreedingCoeff=0.7823;MLEAC=76;MLEAF=0.281;MQ=59.76;MQ0=0;MQRankSum=-0.916;QD=25.98;ReadPosRankSum=-0.721	GT:AD:DP:GQ:PL	0/0:198,0:198:99:0,596,6360	0/0:17,0:17:51:0,51,522	1/1:0,26:26:78:795,78,0	0/0:142,0:142:99:0,406,4282	0/0:49,0:49:99:0,147,1482	0/0:12,0:12:36:0,36,375	1/1:0,10:10:30:299,30,0	0/0:5,0:5:15:0,15,157	1/1:0,4:4:12:117,12,0	0/0:36,0:36:99:0,108,1119	0/0:2,0:2:6:0,6,65	0/0:38,0:38:99:0,114,1181	1/1:0,18:18:54:566,54,0	0/0:2,0:2:6:0,6,66	0/0:78,0:78:99:0,232,2402	0/0:75,0:75:99:0,225,2307	0/0:51,0:51:99:0,147,1540	0/0:3,0:3:9:0,9,96	0/0:23,0:23:63:0,63,676	0/0:13,0:13:36:0,36,387	1/1:0,3:3:9:92,9,0	0/0:8,0:8:24:0,24,247	1/1:0,11:11:30:326,30,0	0/0:37,0:37:99:0,111,1156	1/1:0,4:4:12:130,12,0	1/1:0,26:26:63:697,63,0	0/0:49,0:49:99:0,147,1511	0/0:9,0:9:27:0,27,291	0/0:5,0:5:15:0,15,162	0/0:44,0:44:99:0,123,1315	0/0:13,1:14:14:0,14,387	0/0:7,0:7:21:0,21,225	0/0:69,0:69:99:0,192,2062	0/0:10,0:10:30:0,30,310	0/0:20,0:20:57:0,57,610	0/1:2,5:7:37:134,0,37	0/0:24,0:24:72:0,72,761	0/0:40,0:40:99:0,114,1239	0/0:74,0:74:99:0,222,2271	0/0:6,0:6:18:0,18,193	0/0:7,0:7:21:0,21,220	1/1:0,17:17:48:508,48,0	0/0:24,0:24:66:0,66,701	0/0:39,0:39:99:0,105,1157	0/0:19,0:19:54:0,54,577	1/1:0,25:25:60:690,60,0	1/1:0,10:10:30:310,30,0	0/0:3,0:3:9:0,9,91	0/0:5,0:5:12:0,12,137	0/0:21,0:21:54:0,54,606	0/0:3,0:3:9:0,9,94	0/0:11,0:11:27:0,27,312	0/0:10,0:10:30:0,30,313	0/0:3,0:3:9:0,9,92	0/0:10,0:10:30:0,30,312	0/0:2,0:2:6:0,6,64	0/0:12,0:12:36:0,36,370	0/0:11,0:11:30:0,30,330	0/0:9,0:9:27:0,27,275	0/0:8,0:8:24:0,24,245	1/1:0,3:3:9:93,9,0	1/1:0,1:1:3:29,3,0	0/0:21,0:21:63:0,63,634	1/1:0,4:4:12:119,12,0	0/0:3,0:3:9:0,9,95	0/0:19,0:19:51:0,51,563	0/0:15,0:15:39:0,39,432	0/0:18,0:18:54:0,54,544	0/0:17,0:17:45:0,45,494	1/1:0,2:2:6:65,6,0	1/1:0,1:1:3:29,3,0	1/1:0,2:2:6:63,6,0	0/0:5,0:5:15:0,15,161	0/0:11,0:11:30:0,30,323	0/0:12,0:12:36:0,36,366	0/0:3,0:3:9:0,9,97	0/0:5,0:5:15:0,15,158	0/0:1,0:1:3:0,3,32	0/0:4,0:4:9:0,9,110	1/1:0,2:2:6:65,6,0	0/0:3,0:3:9:0,9,92	0/0:4,0:4:12:0,12,122	0/1:3,1:4:18:18,0,83	1/1:0,3:3:9:92,9,0	1/1:0,5:5:15:159,15,0	1/1:0,5:5:15:165,15,0	0/0:23,0:23:66:0,66,679	0/0:5,0:5:15:0,15,159	0/0:12,0:12:27:0,27,323	0/0:8,0:8:24:0,24,237	0/0:7,0:7:21:0,21,223	1/1:0,2:2:6:61,6,0	0/1:1,2:3:23:54,0,23	0/0:7,0:7:21:0,21,211	1/1:0,5:5:12:120,12,0	0/1:1,2:3:21:52,0,21	0/0:4,0:4:12:0,12,126	1/1:0,1:1:3:31,3,0	./.:.:.:.:.	1/1:0,5:5:15:159,15,0	1/1:0,4:4:12:118,12,0	0/0:7,0:7:21:0,21,215	1/1:0,2:2:6:57,6,0	1/1:0,1:1:3:32,3,0	1/1:0,10:10:30:311,30,0	1/1:0,3:3:9:89,9,0	1/1:0,3:3:9:96,9,0	0/0:11,0:11:30:0,30,326	0/0:6,0:6:18:0,18,186	0/0:2,0:2:6:0,6,61	0/1:3,4:7:73:103,0,73	0/0:6,0:6:18:0,18,189	0/0:33,0:33:93:0,93,972	0/0:22,0:22:66:0,66,667	0/0:25,0:25:69:0,69,744	0/0:14,0:14:42:0,42,439	0/0:11,0:11:33:0,33,337	1/1:0,2:2:6:63,6,0	0/0:6,0:6:18:0,18,189	1/1:0,1:1:3:33,3,0	0/0:11,0:11:33:0,33,339	0/0:14,0:14:39:0,39,416	1/1:0,5:5:15:159,15,0	1/1:0,3:3:9:93,9,0	1/1:0,7:7:18:197,18,0	1/1:0,3:3:9:89,9,0	0/0:6,0:6:18:0,18,188	0/0:12,0:12:36:0,36,373	1/1:0,2:2:6:57,6,0	1/1:0,6:6:12:150,12,0	1/1:0,2:2:3:45,3,0	0/0:5,0:5:9:0,9,117	0/0:7,0:7:12:0,12,166	1/1:0,4:4:9:104,9,0	0/0:4,0:4:6:0,6,74	./.:.:.:.:.	0/0:30,0:30:90:0,90,987
chr1	32822215	.	A	G	1214.26	.	AC=18;AF=0.067;AN=268;BaseQRankSum=2.542;DP=2762;Dels=0.00;FS=0.000;HaplotypeScore=0.1845;InbreedingCoeff=0.6297;MLEAC=14;MLEAF=0.052;MQ=59.81;MQ0=0;MQRankSum=0.150;QD=19.91;ReadPosRankSum=-0.490	GT:AD:DP:GQ:PL	0/0:155,0:155:99:0,466,4900	0/0:42,0:42:99:0,126,1275	0/0:21,0:21:63:0,63,632	0/0:232,0:232:99:0,697,6999	0/0:66,0:66:99:0,198,1993	0/0:12,0:12:36:0,36,358	1/1:0,19:19:42:487,42,0	0/0:13,0:13:39:0,39,412	0/0:1,0:1:3:0,3,31	0/0:77,0:77:99:0,216,2280	0/0:7,0:7:21:0,21,218	0/0:58,0:58:99:0,174,1743	0/0:19,0:19:57:0,57,595	0/0:1,0:1:3:0,3,32	0/0:78,0:78:99:0,235,2386	0/0:63,0:63:99:0,189,1898	0/0:106,0:106:99:0,304,3175	0/0:3,0:3:9:0,9,94	0/0:35,0:35:96:0,96,1016	0/0:12,0:12:24:0,24,304	0/0:4,0:4:12:0,12,124	0/0:7,0:7:21:0,21,208	0/0:27,0:27:66:0,66,744	0/0:79,0:79:99:0,238,2417	1/1:0,5:5:15:169,15,0	0/0:18,0:18:51:0,51,545	0/0:42,0:42:99:0,126,1264	0/0:18,0:18:54:0,54,569	0/0:8,0:8:24:0,24,254	0/0:99,0:99:99:0,280,2881	0/0:19,0:19:57:0,57,599	0/0:14,0:14:42:0,42,433	0/0:95,0:96:99:0,259,2764	0/0:16,0:16:48:0,48,496	0/0:36,0:36:99:0,102,1076	0/1:2,3:5:50:85,0,50	0/0:14,0:14:42:0,42,432	0/0:33,0:33:99:0,99,996	0/0:67,0:67:99:0,201,2021	./.:.:.:.:.	0/0:9,0:9:27:0,27,286	0/0:10,0:10:30:0,30,312	0/0:14,0:14:33:0,33,380	0/0:41,0:41:99:0,123,1254	0/0:12,0:12:36:0,36,362	0/0:11,0:11:27:0,27,304	0/0:5,0:5:15:0,15,163	0/0:12,0:12:33:0,33,355	0/0:10,0:10:30:0,30,302	0/0:36,0:36:99:0,102,1068	0/0:6,0:6:18:0,18,181	0/0:25,0:25:75:0,75,757	0/0:30,0:30:90:0,90,920	0/0:11,0:11:33:0,33,331	0/0:28,0:28:84:0,84,846	0/0:10,0:10:30:0,30,313	0/0:29,0:29:81:0,81,856	0/0:35,0:35:99:0,102,1039	0/0:14,0:14:42:0,42,426	0/0:20,0:20:60:0,60,602	0/0:4,0:4:9:0,9,103	0/0:3,0:3:9:0,9,91	0/0:41,0:41:99:0,123,1232	0/0:5,0:5:15:0,15,155	0/0:10,0:10:27:0,27,286	0/0:19,0:19:54:0,54,557	0/0:17,0:17:51:0,51,530	0/0:36,0:36:99:0,108,1101	0/0:23,0:23:63:0,63,669	0/0:2,0:2:6:0,6,59	0/0:3,0:3:9:0,9,95	0/0:3,0:3:9:0,9,93	0/0:12,0:12:36:0,36,359	0/0:9,0:9:27:0,27,271	0/0:15,0:15:42:0,42,435	0/0:6,0:6:18:0,18,187	0/0:9,0:9:27:0,27,273	1/1:0,2:2:6:61,6,0	0/0:3,0:3:9:0,9,93	0/0:5,0:5:12:0,12,135	0/0:3,0:3:9:0,9,88	0/0:6,0:6:18:0,18,180	0/0:2,0:2:6:0,6,63	0/0:5,0:5:15:0,15,152	0/0:7,0:7:21:0,21,208	1/1:0,2:2:6:61,6,0	0/0:23,0:23:69:0,69,700	0/0:14,0:14:42:0,42,435	0/0:28,0:28:84:0,84,857	0/0:26,0:26:78:0,78,833	0/0:7,0:7:21:0,21,207	0/0:3,0:3:9:0,9,92	0/0:7,0:7:21:0,21,214	0/0:15,0:15:36:0,36,395	0/0:3,0:3:9:0,9,91	0/0:3,0:3:9:0,9,89	0/0:13,0:13:39:0,39,402	0/0:2,0:2:6:0,6,58	0/0:6,0:6:18:0,18,182	0/0:5,0:5:15:0,15,155	0/0:6,0:6:18:0,18,192	0/0:9,0:9:27:0,27,278	0/0:1,0:1:3:0,3,31	0/0:3,0:3:9:0,9,93	0/0:3,0:3:9:0,9,92	./.:.:.:.:.	0/0:2,0:2:6:0,6,63	0/0:21,0:21:63:0,63,630	0/0:7,0:7:21:0,21,217	0/0:8,0:8:21:0,21,230	0/1:8,3:11:63:63,0,200	0/0:7,0:7:21:0,21,218	0/0:29,0:29:87:0,87,854	0/0:23,0:23:69:0,69,694	0/0:24,0:24:72:0,72,734	0/0:24,0:24:72:0,72,725	0/0:17,0:17:45:0,45,464	0/0:2,0:2:6:0,6,62	0/0:7,0:7:21:0,21,220	1/1:0,3:3:9:93,9,0	0/0:15,0:15:45:0,45,456	0/0:18,0:18:54:0,54,549	1/1:0,6:6:18:191,18,0	0/0:4,0:4:12:0,12,119	0/0:4,0:4:12:0,12,120	1/1:0,7:7:21:218,21,0	0/0:11,0:11:27:0,27,312	0/0:10,0:10:24:0,24,279	1/1:0,1:1:3:32,3,0	./.:.:.:.:.	0/0:8,0:8:12:0,12,179	0/0:5,0:5:9:0,9,120	0/0:18,0:18:36:0,36,454	0/0:4,0:4:6:0,6,89	0/0:5,0:5:9:0,9,119	0/0:7,0:8:12:0,12,165	0/0:28,0:28:84:0,84,951
chr1	32822378	.	C	G	1042.95	.	AC=17;AF=0.063;AN=270;BaseQRankSum=1.455;DP=2316;Dels=0.00;FS=2.730;HaplotypeScore=0.1278;InbreedingCoeff=0.5522;MLEAC=14;MLEAF=0.052;MQ=59.78;MQ0=0;MQRankSum=-1.262;QD=19.68;ReadPosRankSum=-1.227	GT:AD:DP:GQ:PL	0/0:160,0:160:99:0,481,5279	0/0:40,0:40:99:0,120,1284	0/0:15,0:15:39:0,39,447	0/0:184,0:184:99:0,550,5834	0/0:77,0:77:99:0,232,2468	0/0:11,0:11:33:0,33,344	1/1:0,10:10:30:316,30,0	0/0:19,0:19:57:0,57,614	0/0:9,0:9:27:0,27,294	0/0:50,0:50:99:0,150,1604	0/0:11,0:11:33:0,33,355	0/0:53,0:53:99:0,156,1686	0/0:12,0:12:36:0,36,381	0/0:3,0:3:9:0,9,100	0/0:59,0:59:99:0,177,1880	0/0:55,0:55:99:0,165,1704	0/0:75,0:75:99:0,226,2384	0/0:1,0:1:3:0,3,34	0/0:16,0:16:42:0,42,468	0/0:11,0:11:30:0,30,325	0/0:7,0:7:21:0,21,227	0/0:11,0:11:27:0,27,321	0/0:13,0:13:36:0,36,401	0/0:61,0:61:99:0,177,1908	./.:.:.:.:.	0/0:16,0:16:45:0,45,492	0/0:46,0:46:99:0,135,1442	0/0:29,0:29:87:0,87,965	0/0:13,0:13:39:0,39,426	0/0:83,0:83:99:0,235,2571	0/0:19,0:19:57:0,57,608	0/0:13,0:13:39:0,39,407	0/0:55,0:55:99:0,165,1744	0/0:5,0:5:15:0,15,167	0/0:25,0:25:72:0,72,796	0/1:2,2:4:53:53,0,53	0/0:20,0:20:60:0,60,642	0/0:30,0:30:78:0,78,885	0/0:60,0:60:99:0,180,1902	0/0:1,0:1:3:0,3,36	0/0:8,0:8:21:0,21,229	0/0:7,0:7:21:0,21,229	0/0:16,0:16:48:0,48,510	0/0:36,0:36:99:0,108,1136	0/0:14,0:14:42:0,42,445	0/0:9,0:9:27:0,27,293	0/0:8,0:8:24:0,24,257	0/0:10,0:10:30:0,30,329	0/0:11,0:11:30:0,30,330	0/0:28,0:28:78:0,78,844	0/0:7,0:7:21:0,21,225	0/0:10,0:10:30:0,30,321	0/0:18,0:18:54:0,54,578	0/0:8,0:8:21:0,21,234	0/0:13,0:13:36:0,36,400	0/0:11,0:11:33:0,33,341	0/0:11,0:11:33:0,33,347	0/0:19,0:19:54:0,54,596	0/0:16,0:16:42:0,42,472	0/0:18,0:18:45:0,45,507	0/0:2,0:2:6:0,6,65	0/0:2,0:2:6:0,6,62	0/0:39,0:39:99:0,117,1247	0/0:6,0:6:15:0,15,173	0/0:15,0:15:42:0,42,457	0/0:10,0:10:30:0,30,327	0/0:15,0:15:42:0,42,464	0/0:26,0:26:72:0,72,797	0/0:16,0:16:48:0,48,519	0/0:2,0:2:6:0,6,66	0/0:2,0:2:6:0,6,63	0/0:1,0:1:3:0,3,32	0/0:8,0:8:24:0,24,258	0/0:8,0:8:21:0,21,240	0/0:14,0:14:39:0,39,423	0/0:9,0:9:27:0,27,284	0/0:12,0:12:36:0,36,390	0/1:3,2:5:50:50,0,82	0/0:5,0:5:15:0,15,161	0/0:7,0:7:15:0,15,188	0/0:7,0:7:21:0,21,221	0/0:3,0:3:9:0,9,96	0/0:1,0:1:3:0,3,33	0/0:3,0:3:6:0,6,77	0/0:5,0:5:15:0,15,158	1/1:0,5:5:15:160,15,0	0/0:15,0:15:45:0,45,473	0/0:9,0:9:27:0,27,277	0/0:25,0:25:72:0,72,782	0/0:21,0:21:63:0,63,686	0/0:7,0:7:21:0,21,223	0/0:6,0:6:18:0,18,193	0/0:5,0:5:15:0,15,163	0/0:5,0:5:15:0,15,160	0/0:4,0:4:12:0,12,128	0/0:5,0:5:15:0,15,153	0/0:12,0:12:36:0,36,389	0/0:1,0:1:3:0,3,28	0/0:6,0:6:15:0,15,160	0/0:4,0:4:12:0,12,129	0/0:4,0:4:12:0,12,137	0/0:5,0:5:15:0,15,150	0/0:1,0:1:3:0,3,32	0/0:3,0:3:9:0,9,98	0/0:1,0:1:3:0,3,30	1/1:0,3:3:9:100,9,0	0/0:5,0:5:15:0,15,161	0/0:16,0:16:48:0,48,502	0/0:4,0:4:12:0,12,134	0/0:3,0:3:9:0,9,93	0/1:6,2:8:41:41,0,169	0/0:4,0:4:12:0,12,137	0/0:27,0:27:81:0,81,837	0/0:22,0:22:66:0,66,702	0/0:15,0:15:45:0,45,481	0/0:20,0:20:60:0,60,635	0/0:16,0:16:48:0,48,508	0/0:3,0:3:9:0,9,97	0/0:10,0:10:30:0,30,318	1/1:0,4:4:12:130,12,0	0/0:17,0:17:51:0,51,536	0/0:10,0:10:30:0,30,322	1/1:0,8:8:21:243,21,0	0/0:2,0:2:6:0,6,63	0/0:4,0:4:12:0,12,125	1/1:0,2:2:6:63,6,0	0/0:14,0:14:36:0,36,409	0/0:3,0:3:9:0,9,99	1/1:0,4:4:12:131,12,0	./.:.:.:.:.	0/0:2,0:2:3:0,3,45	0/0:7,0:7:12:0,12,166	0/0:18,0:18:36:0,36,459	0/0:6,0:6:9:0,9,120	0/0:10,0:10:18:0,18,242	0/0:4,0:4:9:0,9,109	0/0:17,0:17:51:0,51,551
chr1	32825049	.	G	C	2166.63	.	AC=19;AF=0.071;AN=268;BaseQRankSum=1.529;DP=1077;Dels=0.00;FS=7.991;HaplotypeScore=0.0737;InbreedingCoeff=0.5489;MLEAC=16;MLEAF=0.060;MQ=59.77;MQ0=0;MQRankSum=0.895;QD=26.42;ReadPosRankSum=0.061	GT:AD:DP:GQ:PL	0/0:56,0:56:99:0,168,1709	0/0:22,0:22:66:0,66,662	1/1:0,13:13:39:397,39,0	0/0:54,0:54:99:0,162,1624	0/0:10,0:10:30:0,30,301	0/0:15,0:15:45:0,45,445	0/0:22,0:22:66:0,66,648	0/0:5,0:5:15:0,15,149	0/0:4,0:4:12:0,12,122	0/0:16,0:16:45:0,45,464	0/0:3,0:3:9:0,9,97	0/0:10,0:10:30:0,30,286	0/0:13,0:13:36:0,36,388	0/0:3,0:3:9:0,9,97	0/0:21,0:21:63:0,63,624	0/0:21,0:21:63:0,63,637	0/0:18,0:18:54:0,54,541	0/0:3,0:3:9:0,9,97	0/0:9,0:9:24:0,24,264	0/0:8,0:8:24:0,24,247	0/0:3,0:3:9:0,9,100	0/0:17,0:17:51:0,51,518	1/1:0,19:19:54:565,54,0	0/0:28,0:28:84:0,84,831	0/0:5,0:5:15:0,15,161	0/0:18,0:18:51:0,51,518	0/0:16,0:16:45:0,45,468	0/0:14,0:14:42:0,42,455	0/0:4,0:4:12:0,12,115	0/0:17,0:17:45:0,45,485	0/0:2,0:2:6:0,6,64	0/0:4,0:4:12:0,12,126	0/0:12,0:12:36:0,36,363	0/0:7,0:7:21:0,21,220	0/0:20,0:20:57:0,57,577	0/0:9,0:9:27:0,27,290	0/0:27,0:27:81:0,81,816	0/0:11,0:11:33:0,33,333	0/0:7,0:7:21:0,21,222	0/0:3,0:3:9:0,9,97	0/0:6,0:6:18:0,18,188	0/0:9,0:9:24:0,24,247	0/0:16,0:16:39:0,39,425	0/0:23,0:23:66:0,66,659	0/0:16,0:16:48:0,48,478	1/1:0,17:17:51:524,51,0	1/1:0,14:14:42:422,42,0	0/0:1,0:1:3:0,3,32	0/0:2,0:2:6:0,6,61	0/0:6,0:6:18:0,18,189	0/0:2,0:2:6:0,6,60	0/0:5,0:5:12:0,12,138	0/0:6,0:6:18:0,18,185	0/0:6,0:6:18:0,18,184	0/0:6,0:6:18:0,18,178	0/0:2,0:2:6:0,6,63	0/0:3,0:3:9:0,9,88	0/0:11,0:11:33:0,33,334	0/0:2,0:2:6:0,6,60	0/0:3,0:3:9:0,9,93	0/0:3,0:3:9:0,9,92	0/0:6,0:6:18:0,18,191	0/0:6,0:6:18:0,18,183	0/0:3,0:3:9:0,9,95	0/0:5,0:5:15:0,15,150	0/0:2,0:2:6:0,6,63	0/0:3,0:3:6:0,6,74	0/0:4,0:4:9:0,9,101	0/0:7,0:7:21:0,21,216	1/1:0,1:1:3:33,3,0	./.:.:.:.:.	1/1:0,3:3:9:89,9,0	0/0:2,0:2:6:0,6,63	0/0:8,0:8:24:0,24,238	0/0:4,0:4:9:0,9,110	0/0:4,0:4:12:0,12,121	0/0:6,0:6:18:0,18,182	0/0:4,0:4:12:0,12,122	0/0:2,0:2:6:0,6,53	0/0:1,0:1:3:0,3,27	0/0:6,0:6:12:0,12,147	0/0:5,0:5:15:0,15,138	0/0:5,0:5:15:0,15,158	1/1:0,4:4:9:106,9,0	0/1:1,3:4:20:78,0,20	0/0:1,0:1:3:0,3,30	0/0:7,0:7:21:0,21,204	0/0:6,0:6:18:0,18,184	0/0:3,0:3:9:0,9,89	0/0:2,0:2:6:0,6,64	0/0:3,0:3:9:0,9,92	0/0:4,0:4:12:0,12,117	0/0:7,0:7:18:0,18,194	0/0:2,0:2:6:0,6,60	0/0:2,0:2:6:0,6,59	0/0:7,0:7:21:0,21,221	0/0:4,0:4:12:0,12,123	0/0:3,0:3:9:0,9,86	0/0:3,0:3:9:0,9,94	0/0:4,0:4:12:0,12,125	0/0:7,0:7:21:0,21,216	0/0:2,0:2:6:0,6,60	./.:.:.:.:.	1/1:0,3:3:9:94,9,0	1/1:0,4:4:12:122,12,0	0/0:7,0:7:21:0,21,215	0/0:10,0:10:30:0,30,321	0/0:7,0:7:21:0,21,205	0/0:3,0:3:9:0,9,95	0/0:5,0:5:15:0,15,149	0/0:1,0:1:3:0,3,32	0/0:3,0:3:9:0,9,98	0/0:7,0:7:18:0,18,193	0/0:1,0:1:3:0,3,29	0/0:1,0:1:3:0,3,30	0/0:4,0:4:12:0,12,119	0/0:6,0:6:18:0,18,186	0/0:4,0:4:12:0,12,124	0/0:3,0:3:9:0,9,86	0/0:2,0:2:6:0,6,65	0/0:8,0:8:18:0,18,210	0/0:8,0:8:24:0,24,239	0/0:4,0:4:12:0,12,129	0/0:8,0:8:21:0,21,228	0/0:2,0:2:6:0,6,57	0/0:9,0:9:24:0,24,254	0/0:5,0:5:15:0,15,143	0/0:4,0:4:9:0,9,105	0/0:4,0:4:12:0,12,117	0/0:4,0:4:6:0,6,89	./.:.:.:.:.	0/0:1,0:1:3:0,3,28	0/0:8,0:8:15:0,15,195	0/0:7,0:7:15:0,15,175	0/0:5,0:5:9:0,9,119	0/0:2,0:2:3:0,3,45	0/0:36,0:36:99:0,108,1172
chr1	32825542	.	A	G	6653.95	.	AC=61;AF=0.235;AN=260;BaseQRankSum=3.249;DP=1025;Dels=0.00;FS=0.572;HaplotypeScore=0.0466;InbreedingCoeff=0.6914;MLEAC=58;MLEAF=0.223;MQ=59.87;MQ0=0;MQRankSum=0.637;QD=27.05;ReadPosRankSum=0.441	GT:AD:DP:GQ:PL	0/0:49,0:49:99:0,147,1592	0/0:22,0:22:66:0,66,670	0/0:21,0:21:63:0,63,649	1/1:0,48:48:99:1482,144,0	1/1:0,13:13:39:405,39,0	0/0:19,0:19:57:0,57,591	0/0:23,0:23:69:0,69,709	1/1:0,4:4:12:128,12,0	0/1:2,1:3:25:25,0,52	1/1:0,14:14:39:415,39,0	1/1:0,2:2:6:67,6,0	0/0:9,0:9:27:0,27,281	0/0:19,0:19:57:0,57,589	./.:.:.:.:.	1/1:0,17:17:51:540,51,0	0/0:24,0:24:72:0,72,734	1/1:0,15:15:45:489,45,0	0/0:4,0:4:12:0,12,126	1/1:0,4:4:12:126,12,0	0/0:4,0:4:12:0,12,120	0/0:1,0:1:3:0,3,23	0/0:11,0:11:33:0,33,343	0/0:19,0:19:57:0,57,586	0/0:13,0:13:36:0,36,386	0/0:6,0:6:18:0,18,193	0/0:23,0:23:69:0,69,708	0/0:16,0:16:48:0,48,505	1/1:0,9:9:27:300,27,0	0/0:2,0:2:6:0,6,61	1/1:0,21:21:63:659,63,0	0/0:8,0:8:24:0,24,249	0/0:3,0:3:9:0,9,98	0/0:17,0:17:45:0,45,491	0/1:4,2:6:48:48,0,108	0/0:15,0:15:45:0,45,467	0/0:2,0:2:6:0,6,63	0/0:14,0:14:36:0,36,397	0/0:12,0:14:33:0,33,352	0/0:7,0:7:21:0,21,211	0/0:3,0:3:9:0,9,95	0/1:1,3:4:18:89,0,18	0/0:13,0:13:39:0,39,401	0/0:12,0:12:36:0,36,365	0/0:20,0:20:60:0,60,631	0/0:19,0:19:54:0,54,562	0/0:22,0:22:66:0,66,695	0/0:10,0:10:27:0,27,285	0/0:3,0:3:9:0,9,96	./.:.:.:.:.	1/1:0,6:6:15:169,15,0	1/1:0,2:2:6:63,6,0	1/1:0,3:3:9:100,9,0	1/1:0,5:5:15:165,15,0	0/0:1,0:1:3:0,3,31	0/0:6,0:6:18:0,18,187	1/1:0,1:1:3:34,3,0	0/0:4,0:4:12:0,12,126	0/0:6,0:6:18:0,18,187	1/1:0,1:1:3:32,3,0	0/0:5,0:5:15:0,15,153	./.:.:.:.:.	0/0:1,0:1:3:0,3,34	1/1:0,9:9:27:281,27,0	0/0:4,0:4:12:0,12,121	0/0:3,0:3:9:0,9,90	1/1:0,4:4:12:122,12,0	1/1:0,1:1:3:32,3,0	1/1:0,9:9:27:283,27,0	1/1:0,6:6:18:195,18,0	0/0:2,0:2:6:0,6,62	0/0:2,0:2:6:0,6,61	0/0:2,0:2:6:0,6,63	0/0:1,0:1:3:0,3,32	0/0:8,0:8:21:0,21,234	0/0:3,0:3:9:0,9,94	0/0:3,0:3:9:0,9,97	0/0:3,0:3:9:0,9,96	0/0:1,0:1:3:0,3,33	0/0:1,0:1:3:0,3,31	0/0:7,0:7:21:0,21,225	0/0:6,0:6:18:0,18,189	0/0:4,0:4:6:0,6,89	0/0:3,0:3:9:0,9,97	0/0:5,0:5:15:0,15,156	0/0:2,0:2:6:0,6,62	0/0:6,0:6:18:0,18,186	0/0:4,0:4:12:0,12,122	0/1:4,1:5:17:17,0,110	1/1:0,5:5:15:153,15,0	1/1:0,6:6:18:185,18,0	1/1:0,2:2:6:67,6,0	0/0:4,0:4:12:0,12,125	0/0:3,0:3:9:0,9,89	1/1:0,7:7:21:227,21,0	0/0:1,0:1:3:0,3,30	0/0:3,0:3:9:0,9,91	0/0:5,0:5:15:0,15,158	0/0:4,0:4:12:0,12,124	0/0:2,0:2:6:0,6,64	0/0:4,0:4:12:0,12,128	0/0:6,0:6:18:0,18,185	1/1:0,2:2:6:56,6,0	0/0:3,0:3:9:0,9,92	0/0:5,0:5:15:0,15,153	0/0:2,0:2:6:0,6,61	0/0:8,0:8:24:0,24,235	0/1:4,1:5:12:12,0,111	0/0:3,0:3:9:0,9,91	0/0:3,0:3:9:0,9,92	0/0:2,0:2:3:0,3,45	0/0:9,0:9:21:0,21,242	0/0:3,0:3:9:0,9,93	0/0:11,0:11:33:0,33,330	0/0:3,0:3:9:0,9,94	0/0:13,0:13:39:0,39,410	1/1:0,2:2:6:67,6,0	1/1:0,5:5:15:153,15,0	0/0:5,0:5:15:0,15,153	0/0:2,0:2:6:0,6,66	0/0:4,0:4:12:0,12,124	0/0:5,0:5:15:0,15,153	0/0:11,0:11:33:0,33,343	0/0:8,0:8:24:0,24,243	0/0:6,0:6:18:0,18,185	0/0:3,0:3:9:0,9,89	0/0:5,0:5:15:0,15,149	0/0:8,0:8:24:0,24,247	0/0:6,0:6:18:0,18,189	0/0:3,0:3:9:0,9,95	./.:.:.:.:.	0/0:8,0:8:15:0,15,197	./.:.:.:.:.	0/0:7,0:7:18:0,18,202	0/0:2,0:2:3:0,3,44	./.:.:.:.:.	./.:.:.:.:.	0/0:39,0:39:99:0,117,1326
chr1	32825595	.	G	A	6893.86	.	AC=60;AF=0.234;AN=256;BaseQRankSum=-5.312;DP=1043;Dels=0.00;FS=0.533;HaplotypeScore=0.0881;InbreedingCoeff=0.6729;MLEAC=59;MLEAF=0.230;MQ=59.74;MQ0=0;MQRankSum=0.631;QD=26.11;ReadPosRankSum=0.235	GT:AD:DP:GQ:PL	0/0:66,0:66:99:0,198,2115	0/0:17,0:17:48:0,48,503	0/0:16,0:16:48:0,48,499	1/1:0,48:48:99:1464,144,0	1/1:0,13:13:39:392,39,0	0/0:21,0:21:63:0,63,651	0/0:21,0:21:63:0,63,651	1/1:0,3:3:9:98,9,0	0/1:3,1:4:18:18,0,85	1/1:0,28:28:84:856,84,0	1/1:0,1:1:3:30,3,0	0/0:17,0:17:51:0,51,532	0/0:20,0:20:57:0,57,607	./.:.:.:.:.	1/1:0,15:15:45:459,45,0	0/0:22,0:22:63:0,63,684	1/1:0,13:13:39:384,39,0	0/0:2,0:2:6:0,6,59	1/1:0,5:5:15:151,15,0	0/0:6,0:6:15:0,15,167	0/0:1,0:1:3:0,3,32	0/0:17,0:17:45:0,45,506	0/0:24,0:24:72:0,72,745	0/0:15,0:15:42:0,42,463	0/0:4,0:4:12:0,12,130	0/0:26,0:26:78:0,78,808	0/0:18,0:18:54:0,54,560	1/1:0,7:7:21:222,21,0	0/1:2,2:4:46:46,0,49	1/1:0,19:20:51:540,51,0	0/0:11,0:11:33:0,33,359	0/1:3,1:4:13:13,0,87	0/0:17,0:17:48:0,48,501	0/1:1,2:3:23:52,0,23	0/0:13,0:13:39:0,39,416	0/0:2,0:2:6:0,6,63	0/0:11,0:11:30:0,30,334	0/0:17,0:17:45:0,45,497	0/0:7,0:7:21:0,21,217	./.:.:.:.:.	0/1:1,3:4:20:86,0,20	0/0:18,0:18:54:0,54,559	0/0:12,0:12:33:0,33,359	0/0:22,0:22:66:0,66,693	0/0:11,0:11:30:0,30,331	0/0:20,0:20:60:0,60,631	0/0:16,0:16:45:0,45,476	0/0:4,0:4:12:0,12,130	0/0:1,0:1:3:0,3,33	1/1:0,4:4:12:123,12,0	1/1:0,5:5:15:152,15,0	1/1:0,3:3:9:92,9,0	1/1:0,6:6:18:187,18,0	0/0:4,0:4:12:0,12,120	0/0:5,0:5:15:0,15,158	1/1:0,5:5:15:150,15,0	0/0:2,0:2:6:0,6,61	0/0:7,0:7:21:0,21,215	1/1:0,3:3:9:87,9,0	0/0:5,0:5:15:0,15,156	0/0:1,0:1:3:0,3,32	0/0:1,0:1:3:0,3,30	1/1:0,7:7:21:216,21,0	0/0:5,0:5:15:0,15,156	0/0:4,0:4:12:0,12,124	./.:.:.:.:.	1/1:0,3:3:9:96,9,0	1/1:0,11:11:33:334,33,0	1/1:0,11:11:33:330,33,0	0/0:1,0:1:3:0,3,31	0/0:1,0:1:3:0,3,31	0/0:5,0:5:15:0,15,157	0/0:2,0:2:6:0,6,57	0/0:4,0:4:12:0,12,124	0/0:1,0:1:3:0,3,31	0/0:3,0:3:9:0,9,93	0/0:1,0:1:3:0,3,31	0/0:4,0:4:12:0,12,124	./.:.:.:.:.	0/0:1,0:1:3:0,3,31	0/0:2,0:2:6:0,6,65	0/0:1,0:1:3:0,3,31	0/0:5,0:5:15:0,15,161	0/0:6,0:6:18:0,18,184	0/0:3,0:3:6:0,6,75	0/0:6,0:6:18:0,18,198	0/0:2,0:2:6:0,6,65	0/1:5,1:6:7:7,0,146	1/1:0,8:8:21:228,21,0	1/1:0,4:4:12:126,12,0	1/1:0,2:2:6:61,6,0	0/0:6,0:6:18:0,18,183	0/0:2,0:2:6:0,6,62	1/1:0,4:4:12:122,12,0	0/0:2,0:2:6:0,6,61	0/0:3,0:3:9:0,9,97	0/0:5,0:5:15:0,15,158	0/0:1,0:1:3:0,3,34	0/0:1,0:1:3:0,3,31	0/0:4,0:4:12:0,12,126	0/0:5,0:5:15:0,15,160	1/1:0,2:2:6:60,6,0	0/0:4,0:4:12:0,12,123	0/0:8,0:8:24:0,24,250	0/0:2,0:2:6:0,6,62	0/0:13,0:13:39:0,39,404	0/0:5,0:5:15:0,15,164	0/0:6,0:6:18:0,18,189	0/0:2,0:2:6:0,6,64	./.:.:.:.:.	0/0:3,0:3:9:0,9,90	0/0:2,0:2:6:0,6,66	0/0:5,0:5:15:0,15,153	0/0:5,0:5:12:0,12,139	0/0:8,0:8:24:0,24,250	1/1:0,4:4:12:120,12,0	1/1:0,4:4:12:122,12,0	0/0:5,0:5:15:0,15,160	0/0:5,0:5:12:0,12,140	0/0:4,0:4:12:0,12,125	0/0:7,0:7:21:0,21,219	0/0:7,0:7:21:0,21,223	0/0:6,0:6:18:0,18,191	0/0:5,0:5:15:0,15,154	./.:.:.:.:.	0/0:3,0:3:9:0,9,91	0/0:6,0:6:18:0,18,187	0/0:7,0:7:21:0,21,225	0/0:5,0:5:12:0,12,133	0/0:2,0:2:3:0,3,45	0/0:6,0:6:12:0,12,152	./.:.:.:.:.	0/0:18,0:18:30:0,30,393	0/0:2,0:2:3:0,3,45	./.:.:.:.:.	./.:.:.:.:.	0/0:22,0:22:66:0,66,768
chr1	32825865	.	C	T	4370.98	.	AC=31;AF=0.121;AN=256;BaseQRankSum=-4.009;DP=809;Dels=0.00;FS=1.029;HaplotypeScore=0.1859;InbreedingCoeff=0.4571;MLEAC=31;MLEAF=0.121;MQ=59.77;MQ0=0;MQRankSum=-0.264;QD=24.98;ReadPosRankSum=-0.376	GT:AD:DP:GQ:PL	1/1:0,59:59:99:1886,177,0	0/0:18,0:18:48:0,48,502	0/0:15,0:15:39:0,39,434	0/0:25,0:25:75:0,75,796	0/0:11,0:11:33:0,33,351	0/0:3,0:3:9:0,9,96	0/0:19,0:19:57:0,57,594	0/0:5,0:5:15:0,15,165	0/0:5,0:5:15:0,15,150	0/0:13,1:14:39:0,39,414	0/0:5,0:5:15:0,15,153	0/0:11,0:11:33:0,33,350	0/0:4,0:4:12:0,12,120	0/0:2,0:2:6:0,6,65	0/0:13,0:13:39:0,39,419	1/1:0,8:8:24:245,24,0	0/0:7,0:7:21:0,21,226	0/1:3,4:7:30:113,0,30	0/0:1,0:1:3:0,3,32	0/0:15,0:15:45:0,45,467	0/0:3,0:3:9:0,9,100	0/0:14,0:14:39:0,39,406	0/0:4,0:4:12:0,12,131	0/0:15,0:15:42:0,42,448	0/0:4,0:4:12:0,12,128	0/0:15,0:15:39:0,39,429	1/1:0,14:14:39:410,39,0	0/0:5,0:5:15:0,15,128	0/1:4,2:6:43:43,0,110	0/0:15,0:15:42:0,42,454	1/1:0,7:7:21:220,21,0	0/1:4,1:5:19:19,0,118	1/1:0,17:17:51:522,51,0	0/1:3,1:4:12:12,0,87	0/0:16,0:16:42:0,42,432	0/1:4,1:5:17:17,0,117	0/0:10,0:10:30:0,30,317	1/1:0,5:5:15:147,15,0	1/1:0,12:12:36:377,36,0	1/1:0,3:3:9:94,9,0	0/0:5,0:5:15:0,15,153	0/0:10,0:10:30:0,30,319	0/0:13,0:13:39:0,39,401	0/0:17,0:17:48:0,48,516	0/0:12,0:12:36:0,36,367	0/0:13,0:13:39:0,39,391	0/0:4,0:4:12:0,12,130	0/0:10,0:10:30:0,30,322	./.:.:.:.:.	0/0:5,0:5:15:0,15,160	0/0:2,0:2:6:0,6,64	0/0:5,0:5:12:0,12,135	0/0:3,0:3:9:0,9,92	0/0:2,0:2:6:0,6,63	0/0:5,0:5:15:0,15,160	0/0:5,0:5:15:0,15,162	0/0:4,0:4:12:0,12,126	0/0:4,0:4:12:0,12,128	0/0:2,0:2:6:0,6,61	./.:.:.:.:.	0/0:3,0:3:9:0,9,97	0/0:1,0:1:3:0,3,32	0/0:7,0:7:21:0,21,216	0/0:4,0:4:12:0,12,120	0/0:5,0:5:15:0,15,166	0/0:5,0:5:15:0,15,159	./.:.:.:.:.	0/0:2,0:2:6:0,6,65	0/0:6,0:6:18:0,18,189	0/0:5,0:5:15:0,15,150	0/0:1,0:1:3:0,3,32	0/0:2,0:2:6:0,6,65	0/0:1,0:1:3:0,3,32	0/0:1,0:1:3:0,3,31	0/0:2,0:2:6:0,6,63	0/0:4,0:4:12:0,12,131	0/0:2,0:2:6:0,6,65	0/0:2,0:2:6:0,6,62	0/0:2,0:2:6:0,6,61	0/0:4,0:4:12:0,12,126	./.:.:.:.:.	./.:.:.:.:.	0/0:3,0:3:9:0,9,96	0/0:3,0:3:9:0,9,91	0/0:3,0:3:9:0,9,95	0/0:4,0:4:12:0,12,128	1/1:0,2:2:6:60,6,0	0/0:4,0:4:12:0,12,130	0/0:3,0:3:9:0,9,95	0/0:3,0:3:9:0,9,95	0/0:3,0:3:9:0,9,97	0/0:2,0:2:6:0,6,63	0/0:2,0:2:6:0,6,63	0/0:1,0:1:3:0,3,32	./.:.:.:.:.	0/0:4,0:4:12:0,12,124	0/0:7,0:7:21:0,21,217	0/0:1,0:1:3:0,3,31	./.:.:.:.:.	0/0:1,0:1:3:0,3,28	0/0:9,0:9:27:0,27,286	./.:.:.:.:.	0/0:2,0:2:6:0,6,62	0/0:3,0:3:9:0,9,86	0/0:1,0:1:3:0,3,32	0/0:4,0:4:9:0,9,95	0/0:11,0:11:33:0,33,340	0/0:2,0:2:6:0,6,60	0/1:1,3:4:19:83,0,19	0/0:5,0:5:15:0,15,150	0/0:7,0:7:18:0,18,188	0/1:1,3:4:20:83,0,20	1/1:0,3:3:9:92,9,0	1/1:0,7:7:21:217,21,0	1/1:0,3:3:9:89,9,0	0/0:3,0:3:9:0,9,97	0/0:3,0:3:9:0,9,97	0/0:4,0:4:12:0,12,124	./.:.:.:.:.	0/0:2,0:2:6:0,6,63	0/0:3,0:3:9:0,9,93	0/0:3,0:3:9:0,9,89	0/0:3,0:3:9:0,9,95	0/0:2,0:2:3:0,3,32	0/0:1,0:1:3:0,3,31	0/0:1,0:1:3:0,3,31	0/0:5,0:5:15:0,15,155	0/0:3,0:3:9:0,9,95	0/0:3,0:3:6:0,6,63	0/0:6,0:6:12:0,12,153	0/0:4,0:4:6:0,6,89	0/0:2,0:2:3:0,3,45	0/0:9,0:9:18:0,18,224	0/0:3,0:3:6:0,6,75	0/0:6,0:6:9:0,9,134	0/0:6,0:6:9:0,9,134	0/0:20,0:20:60:0,60,696
chr1	32825911	.	C	T	2096.99	.	AC=30;AF=0.111;AN=270;BaseQRankSum=-1.560;DP=1112;Dels=0.00;FS=10.406;HaplotypeScore=0.0594;InbreedingCoeff=0.6137;MLEAC=25;MLEAF=0.093;MQ=59.76;MQ0=0;MQRankSum=-0.695;QD=24.10;ReadPosRankSum=-2.629	GT:AD:DP:GQ:PL	0/0:77,0:77:99:0,232,2459	0/0:26,0:26:78:0,78,842	0/0:19,0:19:48:0,48,538	0/0:38,0:38:99:0,114,1213	0/0:12,0:12:36:0,36,384	0/0:9,0:9:27:0,27,283	0/0:23,0:23:69:0,69,728	0/0:1,0:1:3:0,3,30	1/1:0,2:2:6:64,6,0	0/0:11,0:11:33:0,33,355	0/0:5,0:5:15:0,15,161	0/0:26,0:26:78:0,78,822	1/1:0,11:11:30:313,30,0	0/0:3,0:3:9:0,9,98	0/0:15,0:15:45:0,45,483	0/0:19,0:19:57:0,57,612	0/0:12,0:12:36:0,36,391	0/0:6,0:6:15:0,15,174	0/0:4,0:4:12:0,12,124	0/0:15,0:15:42:0,42,457	0/0:1,0:1:3:0,3,33	0/0:22,0:22:57:0,57,633	0/0:20,0:20:57:0,57,630	0/0:21,0:21:63:0,63,672	0/0:5,0:5:15:0,15,163	1/1:0,17:17:51:522,51,0	0/0:18,0:18:54:0,54,589	0/0:9,0:9:27:0,27,275	0/0:1,0:1:3:0,3,31	0/0:26,0:26:78:0,78,819	0/0:8,1:9:0:0,0,229	0/0:6,0:6:18:0,18,196	0/0:29,0:29:78:0,78,864	0/0:3,0:3:9:0,9,103	0/0:24,0:24:69:0,69,749	0/0:6,0:6:18:0,18,187	0/0:12,0:12:36:0,36,390	0/0:12,0:12:36:0,36,386	0/0:10,0:10:30:0,30,311	0/0:6,0:6:18:0,18,194	0/0:6,0:6:18:0,18,197	1/1:0,10:10:30:312,30,0	0/0:17,0:17:51:0,51,546	0/0:20,0:20:57:0,57,615	0/0:16,0:16:48:0,48,504	0/0:18,0:18:54:0,54,570	0/0:11,0:11:33:0,33,356	0/1:5,1:6:16:16,0,137	0/0:2,0:2:6:0,6,63	0/0:6,0:6:18:0,18,188	0/0:4,0:4:12:0,12,130	0/0:6,0:6:18:0,18,190	0/0:1,0:1:3:0,3,34	0/0:4,0:4:12:0,12,130	0/0:6,0:6:18:0,18,196	0/0:9,0:9:27:0,27,281	0/0:4,0:4:12:0,12,121	0/0:7,0:7:21:0,21,222	0/0:4,0:4:12:0,12,126	0/0:3,0:3:9:0,9,97	1/1:0,6:6:18:187,18,0	1/1:0,3:3:9:95,9,0	0/0:12,0:12:36:0,36,367	1/1:0,2:2:6:59,6,0	0/0:5,0:5:15:0,15,152	0/0:9,0:9:24:0,24,257	0/0:1,0:1:3:0,3,34	0/0:7,0:7:21:0,21,225	0/0:8,0:8:24:0,24,256	0/0:4,0:4:12:0,12,122	0/0:1,0:1:3:0,3,32	0/0:5,0:5:15:0,15,158	./.:.:.:.:.	0/0:5,0:5:15:0,15,160	0/0:3,0:3:9:0,9,93	0/0:1,0:1:3:0,3,32	0/0:2,0:2:6:0,6,65	0/0:1,0:1:3:0,3,32	0/0:2,0:2:6:0,6,63	0/0:5,0:5:15:0,15,161	0/0:1,0:1:3:0,3,32	0/0:1,0:1:3:0,3,32	0/0:4,0:4:12:0,12,130	0/0:8,0:8:24:0,24,267	0/0:6,0:6:18:0,18,189	0/0:8,0:8:24:0,24,252	0/0:3,0:3:9:0,9,97	0/0:5,0:5:15:0,15,169	0/0:5,0:5:15:0,15,160	0/0:3,0:3:9:0,9,97	0/0:4,0:4:12:0,12,128	1/1:0,4:4:12:129,12,0	0/1:1,2:3:26:28,0,26	0/0:2,0:2:6:0,6,71	1/1:0,2:2:6:65,6,0	1/1:0,5:5:15:158,15,0	0/0:4,0:4:12:0,12,120	1/1:0,3:3:9:94,9,0	0/0:2,0:2:6:0,6,63	1/1:0,2:2:6:64,6,0	1/1:0,10:10:30:305,30,0	0/0:2,0:2:6:0,6,63	1/1:0,1:1:3:32,3,0	0/0:4,0:4:12:0,12,118	0/0:2,0:2:6:0,6,65	0/0:6,0:6:18:0,18,197	0/0:8,0:8:24:0,24,255	0/0:6,0:6:18:0,18,197	0/0:6,0:6:18:0,18,197	0/0:5,0:5:15:0,15,151	0/0:6,0:6:18:0,18,196	0/0:6,0:6:18:0,18,199	0/0:6,0:6:18:0,18,195	0/0:10,0:10:30:0,30,317	0/0:7,0:7:21:0,21,224	0/0:4,0:4:12:0,12,131	0/0:5,0:5:15:0,15,158	0/0:5,0:5:15:0,15,159	0/0:2,0:2:6:0,6,63	0/0:3,0:3:9:0,9,95	0/0:6,0:6:18:0,18,195	0/0:3,0:3:9:0,9,97	0/0:5,0:5:12:0,12,142	0/0:7,0:7:18:0,18,212	0/0:4,0:4:12:0,12,128	0/0:5,0:5:15:0,15,157	0/0:6,0:6:18:0,18,185	0/0:7,0:7:21:0,21,230	0/0:4,0:4:12:0,12,130	0/0:8,0:8:15:0,15,198	0/0:4,0:4:6:0,6,89	./.:.:.:.:.	0/0:5,0:5:12:0,12,140	0/0:2,0:2:3:0,3,45	0/0:4,0:4:6:0,6,89	0/0:2,0:2:3:0,3,32	0/0:28,0:28:84:0,84,962
chr1	32826685	.	A	T	1924.54	.	AC=25;AF=0.097;AN=258;BaseQRankSum=0.199;DP=1009;Dels=0.00;FS=2.012;HaplotypeScore=0.0801;InbreedingCoeff=0.5165;MLEAC=21;MLEAF=0.081;MQ=59.89;MQ0=0;MQRankSum=0.131;QD=22.12;ReadPosRankSum=0.606	GT:AD:DP:GQ:PL	0/0:49,0:49:99:0,147,1532	1/1:0,18:18:54:576,54,0	0/0:16,0:16:48:0,48,502	0/0:36,0:36:99:0,108,1125	0/0:15,0:15:42:0,42,450	0/0:22,0:22:66:0,66,668	0/0:30,0:30:87:0,87,915	0/0:3,0:3:9:0,9,98	0/0:2,0:2:6:0,6,69	0/0:9,0:9:27:0,27,288	0/0:4,0:4:12:0,12,133	0/0:11,0:11:27:0,27,316	0/0:16,0:16:48:0,48,505	1/1:0,1:1:3:30,3,0	0/0:17,0:17:48:0,48,507	0/0:19,0:19:57:0,57,589	0/0:25,0:25:69:0,69,752	0/0:3,0:3:9:0,9,91	0/0:18,0:18:45:0,45,511	0/0:15,0:15:36:0,36,416	0/0:6,0:6:18:0,18,197	0/0:18,0:18:51:0,51,545	0/0:17,0:17:51:0,51,545	0/0:24,0:24:72:0,72,764	0/0:7,0:7:21:0,21,235	0/0:21,0:21:63:0,63,657	0/0:13,0:13:39:0,39,409	0/0:7,0:7:21:0,21,221	./.:.:.:.:.	0/0:15,0:15:42:0,42,449	0/0:7,0:7:21:0,21,236	0/1:8,1:9:5:5,0,237	0/0:17,0:17:48:0,48,511	0/0:7,0:7:21:0,21,220	1/1:0,14:14:42:428,42,0	0/0:6,0:6:18:0,18,188	0/0:12,0:12:36:0,36,366	0/0:14,0:14:42:0,42,435	0/0:12,0:12:36:0,36,376	0/0:5,0:5:15:0,15,168	0/0:2,0:2:6:0,6,69	0/0:7,0:7:21:0,21,222	0/0:15,0:15:36:0,36,410	0/0:29,0:29:78:0,78,853	0/0:11,0:11:33:0,33,321	0/0:16,0:16:48:0,48,503	0/0:10,0:10:24:0,24,279	0/0:4,0:4:12:0,12,127	0/0:8,0:8:21:0,21,226	0/0:8,0:8:24:0,24,254	./.:.:.:.:.	0/0:1,0:1:3:0,3,32	0/0:6,0:6:18:0,18,181	1/1:0,1:1:3:31,3,0	0/0:5,0:5:15:0,15,151	0/0:8,0:8:24:0,24,251	0/0:10,0:10:24:0,24,272	0/0:4,0:4:12:0,12,124	0/0:3,0:3:9:0,9,94	0/0:9,0:9:27:0,27,279	./.:.:.:.:.	0/0:4,0:4:12:0,12,123	0/0:5,0:5:15:0,15,153	0/0:4,0:4:12:0,12,117	1/1:0,9:9:27:279,27,0	./.:.:.:.:.	0/0:4,0:4:9:0,9,108	0/0:6,0:6:15:0,15,169	0/0:5,0:5:15:0,15,154	0/0:1,0:1:3:0,3,30	0/0:3,0:3:9:0,9,85	0/0:1,0:1:3:0,3,32	0/0:1,0:1:3:0,3,31	0/0:7,0:7:21:0,21,204	0/0:4,0:4:12:0,12,126	0/0:3,0:3:9:0,9,94	./.:.:.:.:.	0/0:3,0:3:9:0,9,96	0/0:1,0:1:3:0,3,31	0/0:2,0:2:6:0,6,65	./.:.:.:.:.	1/1:0,2:2:3:45,3,0	1/1:0,4:4:12:129,12,0	0/0:3,0:3:9:0,9,94	0/0:2,0:2:3:0,3,45	0/0:3,0:3:9:0,9,97	0/0:8,0:8:18:0,18,222	1/1:0,6:6:18:176,18,0	0/0:2,0:2:6:0,6,65	0/0:7,0:7:21:0,21,227	0/0:5,0:5:15:0,15,157	0/0:5,0:5:12:0,12,139	1/1:0,2:2:6:64,6,0	0/0:2,0:2:6:0,6,60	0/0:3,0:3:9:0,9,94	0/0:4,0:4:12:0,12,136	1/1:0,7:7:21:215,21,0	0/0:1,0:1:3:0,3,33	./.:.:.:.:.	0/0:1,0:1:3:0,3,32	0/0:2,0:2:6:0,6,61	0/0:1,0:1:3:0,3,33	0/0:2,0:2:6:0,6,64	0/0:1,0:1:3:0,3,33	0/0:3,0:3:9:0,9,95	0/0:6,0:6:18:0,18,185	0/0:3,0:3:9:0,9,96	0/1:3,2:5:42:42,0,81	0/0:2,0:2:6:0,6,64	1/1:0,6:6:18:180,18,0	0/1:2,1:3:22:22,0,54	0/0:2,0:2:6:0,6,65	0/0:2,0:2:6:0,6,62	0/0:8,0:8:24:0,24,256	0/0:7,0:7:21:0,21,222	0/0:3,0:3:9:0,9,90	0/0:5,0:5:12:0,12,126	0/0:11,0:11:24:0,24,284	0/0:4,0:4:9:0,9,108	0/0:3,0:3:9:0,9,97	0/0:5,0:5:15:0,15,159	0/0:7,0:7:21:0,21,209	0/0:2,0:2:6:0,6,61	0/0:6,0:6:15:0,15,173	0/0:6,0:6:15:0,15,163	0/0:1,0:1:3:0,3,30	0/0:2,0:2:6:0,6,60	0/0:4,0:4:12:0,12,129	0/0:2,0:2:6:0,6,57	0/0:4,0:4:6:0,6,89	./.:.:.:.:.	0/0:4,0:4:6:0,6,89	0/0:6,0:6:12:0,12,152	0/0:5,0:5:9:0,9,119	0/0:4,0:4:9:0,9,107	0/0:2,0:2:3:0,3,45	0/0:23,0:23:69:0,69,788
chr1	32826715	.	C	T	6802.98	.	AC=64;AF=0.250;AN=256;BaseQRankSum=-8.965;DP=1020;Dels=0.00;FS=5.732;HaplotypeScore=0.1035;InbreedingCoeff=0.7094;MLEAC=62;MLEAF=0.242;MQ=59.88;MQ0=0;MQRankSum=-0.640;QD=26.68;ReadPosRankSum=1.696	GT:AD:DP:GQ:PL	0/0:60,0:60:99:0,180,1961	0/0:16,0:16:48:0,48,516	0/0:17,0:17:48:0,48,532	1/1:0,42:42:99:1286,126,0	1/1:0,14:14:39:409,39,0	0/0:18,0:18:54:0,54,573	0/0:31,0:31:87:0,87,956	1/1:0,5:5:15:165,15,0	1/1:0,1:1:3:32,3,0	1/1:0,10:10:30:310,30,0	1/1:0,3:3:9:99,9,0	0/0:12,0:12:33:0,33,363	0/0:16,0:16:48:0,48,511	./.:.:.:.:.	1/1:0,21:21:57:612,57,0	0/0:17,0:17:51:0,51,517	1/1:0,26:26:78:785,78,0	0/0:3,0:3:9:0,9,98	1/1:0,6:6:18:183,18,0	0/0:14,0:14:36:0,36,410	0/0:3,0:3:9:0,9,101	0/0:18,0:18:51:0,51,556	0/0:12,0:12:33:0,33,362	0/0:21,0:21:63:0,63,664	0/0:8,0:8:24:0,24,266	0/0:21,0:21:60:0,60,649	0/0:11,0:11:33:0,33,350	1/1:0,6:6:18:184,18,0	0/0:1,0:1:3:0,3,35	1/1:0,14:14:39:414,39,0	0/0:5,0:5:15:0,15,158	0/1:3,2:5:44:44,0,86	0/0:21,0:21:63:0,63,668	0/1:2,2:4:53:54,0,53	0/0:17,0:17:51:0,51,546	0/0:10,0:10:30:0,30,338	0/0:12,0:12:30:0,30,343	0/0:14,0:14:42:0,42,435	0/0:11,0:11:33:0,33,342	0/0:2,0:2:6:0,6,68	1/1:0,2:2:6:67,6,0	0/0:6,0:6:18:0,18,191	0/0:18,0:18:48:0,48,541	0/0:30,0:30:81:0,81,901	0/0:13,0:13:39:0,39,409	0/0:20,0:20:60:0,60,651	0/0:11,0:11:27:0,27,312	0/0:2,0:2:6:0,6,67	0/0:9,0:9:24:0,24,269	1/1:0,8:8:24:245,24,0	./.:.:.:.:.	1/1:0,2:2:6:64,6,0	1/1:0,8:8:24:251,24,0	0/0:2,0:2:6:0,6,65	0/0:6,0:6:18:0,18,189	1/1:0,5:5:15:153,15,0	1/1:0,10:10:21:252,21,0	1/1:0,5:5:15:159,15,0	1/1:0,4:4:12:125,12,0	0/0:9,0:9:27:0,27,284	./.:.:.:.:.	0/0:3,0:3:9:0,9,91	1/1:0,3:3:9:92,9,0	0/0:3,0:3:9:0,9,93	0/0:8,0:8:24:0,24,254	./.:.:.:.:.	1/1:0,4:4:9:110,9,0	1/1:0,6:6:15:169,15,0	1/1:0,5:5:15:150,15,0	0/0:4,0:4:12:0,12,135	0/0:4,0:4:12:0,12,124	0/0:1,0:1:3:0,3,32	0/0:1,0:1:3:0,3,34	0/0:11,0:11:33:0,33,354	0/0:5,0:5:15:0,15,155	1/1:0,4:4:9:105,9,0	0/0:2,0:2:3:0,3,45	0/0:2,0:2:6:0,6,63	0/0:2,0:2:6:0,6,61	0/0:2,0:2:6:0,6,61	./.:.:.:.:.	0/0:2,0:2:3:0,3,45	0/0:4,0:4:12:0,12,132	0/0:2,0:2:6:0,6,63	0/0:4,0:4:9:0,9,111	0/0:3,0:3:9:0,9,101	0/0:3,0:3:6:0,6,77	0/0:5,0:5:15:0,15,162	1/1:0,2:2:6:61,6,0	1/1:0,5:5:15:157,15,0	1/1:0,5:5:15:154,15,0	0/0:5,0:5:12:0,12,138	0/0:1,0:1:3:0,3,32	1/1:0,1:1:3:30,3,0	0/0:2,0:2:6:0,6,65	0/0:6,0:6:18:0,18,192	0/0:6,0:6:18:0,18,196	./.:.:.:.:.	./.:.:.:.:.	0/0:3,0:3:9:0,9,97	0/0:5,0:5:12:0,12,137	1/1:0,1:1:3:31,3,0	0/0:3,0:3:9:0,9,98	./.:.:.:.:.	0/0:3,0:3:9:0,9,95	0/0:7,0:7:15:0,15,186	0/0:5,0:5:15:0,15,167	0/1:3,5:8:55:136,0,55	0/0:4,0:4:12:0,12,128	0/0:7,0:7:21:0,21,212	0/0:3,0:3:9:0,9,95	0/0:4,0:4:12:0,12,133	0/0:2,0:2:6:0,6,63	0/0:6,0:6:18:0,18,193	0/0:8,0:8:24:0,24,254	0/1:1,4:5:16:107,0,16	1/1:0,5:5:15:153,15,0	0/0:10,0:10:21:0,21,258	0/0:3,0:3:6:0,6,76	0/0:3,0:3:9:0,9,97	0/0:6,0:6:18:0,18,195	0/0:6,0:6:18:0,18,197	0/0:2,0:2:6:0,6,58	0/0:5,0:5:15:0,15,162	0/0:6,0:6:18:0,18,192	0/0:1,0:1:3:0,3,32	0/0:6,0:6:12:0,12,152	0/0:1,0:1:3:0,3,32	0/0:2,0:2:6:0,6,65	0/0:4,0:4:6:0,6,89	./.:.:.:.:.	0/0:4,0:4:6:0,6,89	0/0:4,0:4:9:0,9,109	0/0:5,0:5:9:0,9,120	0/0:4,0:4:9:0,9,108	0/0:2,0:2:3:0,3,45	0/0:23,0:23:69:0,69,774
chr1	32826810	.	G	T	1607.07	.	AC=21;AF=0.080;AN=264;BaseQRankSum=-2.057;DP=1119;Dels=0.00;FS=17.871;HaplotypeScore=0.1018;InbreedingCoeff=0.5034;MLEAC=18;MLEAF=0.068;MQ=59.86;MQ0=0;MQRankSum=-1.527;QD=22.96;ReadPosRankSum=-3.240	GT:AD:DP:GQ:PL	0/0:73,0:73:99:0,220,2349	0/0:22,0:22:66:0,66,706	0/0:17,0:17:48:0,48,508	0/0:50,0:50:99:0,147,1567	0/0:16,0:16:48:0,48,497	0/0:19,0:19:57:0,57,592	1/1:0,23:23:69:706,69,0	0/0:6,0:6:18:0,18,198	0/0:12,0:12:33:0,33,361	0/0:16,0:16:45:0,45,493	0/0:8,0:8:24:0,24,249	0/0:19,0:19:57:0,57,594	0/0:15,0:15:45:0,45,476	0/0:2,0:2:6:0,6,60	0/0:16,0:16:48:0,48,498	0/0:19,0:19:54:0,54,575	0/0:19,0:19:57:0,57,603	0/0:11,0:11:33:0,33,354	0/0:6,0:6:18:0,18,183	0/0:12,0:12:27:0,27,300	0/0:7,0:7:21:0,21,226	0/0:15,0:15:39:0,39,441	0/0:19,0:19:54:0,54,582	0/0:13,0:13:39:0,39,411	1/1:0,5:5:15:155,15,0	0/0:24,0:24:72:0,72,764	0/0:13,0:13:39:0,39,415	0/0:3,0:3:9:0,9,102	0/0:4,0:4:12:0,12,127	0/0:25,0:25:69:0,69,740	0/0:7,0:7:21:0,21,223	0/0:4,0:4:12:0,12,124	0/0:13,0:13:39:0,39,413	0/0:6,0:6:18:0,18,183	0/0:17,0:17:51:0,51,533	1/1:0,4:4:12:113,12,0	0/0:19,0:19:57:0,57,599	0/0:13,0:13:39:0,39,405	0/0:16,0:16:48:0,48,498	0/1:1,2:3:24:55,0,24	0/0:14,0:14:42:0,42,454	0/0:16,0:16:48:0,48,496	0/0:20,0:20:60:0,60,621	0/0:20,0:20:57:0,57,608	0/0:16,0:16:48:0,48,505	0/0:22,0:22:60:0,60,662	0/0:10,0:10:30:0,30,325	0/0:4,0:4:12:0,12,126	0/0:1,0:1:3:0,3,31	0/0:3,0:3:9:0,9,94	0/0:1,0:1:3:0,3,32	0/0:7,0:7:15:0,15,179	0/0:7,0:7:21:0,21,222	0/0:3,0:3:9:0,9,96	0/0:4,0:4:12:0,12,126	0/0:6,0:6:18:0,18,190	0/0:7,0:7:18:0,18,201	0/0:6,0:6:18:0,18,189	0/0:1,0:1:3:0,3,28	0/0:2,0:2:6:0,6,67	0/0:2,0:2:6:0,6,63	0/0:1,0:1:3:0,3,33	0/0:9,0:9:27:0,27,284	0/0:4,0:4:12:0,12,121	0/0:4,0:4:12:0,12,126	0/0:4,0:4:12:0,12,126	0/0:7,0:7:18:0,18,200	0/0:3,0:3:9:0,9,95	0/0:4,0:4:12:0,12,120	0/0:3,0:3:9:0,9,96	0/0:2,0:2:6:0,6,61	0/0:2,0:2:6:0,6,59	0/0:4,0:4:12:0,12,128	0/0:4,0:4:12:0,12,125	0/0:1,0:1:3:0,3,31	0/0:4,0:4:12:0,12,128	./.:.:.:.:.	0/0:1,0:1:3:0,3,35	0/0:1,0:1:3:0,3,31	0/0:5,0:5:15:0,15,161	0/0:1,0:1:3:0,3,32	0/0:3,0:3:9:0,9,97	0/1:4,1:5:15:15,0,119	0/0:9,0:9:24:0,24,267	0/0:3,0:3:9:0,9,95	1/1:0,2:2:6:62,6,0	0/0:2,0:2:6:0,6,61	0/0:6,0:6:18:0,18,198	0/0:4,0:4:12:0,12,112	0/0:6,0:6:15:0,15,165	0/0:2,0:2:6:0,6,63	0/0:4,0:4:12:0,12,125	0/0:6,0:6:18:0,18,190	0/0:2,0:2:6:0,6,60	./.:.:.:.:.	0/0:4,0:4:12:0,12,122	./.:.:.:.:.	0/0:7,0:7:21:0,21,215	0/0:6,0:6:18:0,18,191	0/0:3,0:3:9:0,9,97	0/0:9,0:9:27:0,27,287	0/0:1,0:1:3:0,3,33	0/0:8,0:8:21:0,21,222	0/0:3,0:3:9:0,9,96	./.:.:.:.:.	1/1:0,7:7:18:206,18,0	0/0:1,0:1:3:0,3,32	0/0:5,0:5:15:0,15,149	0/0:1,0:1:3:0,3,32	0/0:5,0:5:15:0,15,155	0/1:2,2:4:50:50,0,52	0/0:1,0:1:3:0,3,32	0/0:12,0:12:36:0,36,378	0/0:8,0:8:18:0,18,210	0/0:6,0:6:18:0,18,187	0/0:5,0:5:15:0,15,148	0/0:4,1:5:12:0,12,131	0/0:14,0:14:33:0,33,379	0/0:5,0:5:15:0,15,157	1/1:0,5:5:15:147,15,0	0/0:5,0:5:12:0,12,139	0/0:9,0:9:27:0,27,278	1/1:0,6:6:18:190,18,0	0/0:3,0:3:9:0,9,98	0/0:5,0:5:12:0,12,135	1/1:0,4:4:12:124,12,0	0/0:7,0:7:15:0,15,183	0/0:6,0:6:18:0,18,189	1/1:0,2:2:6:62,6,0	0/0:4,0:4:6:0,6,89	0/0:4,0:4:6:0,6,89	./.:.:.:.:.	0/0:4,0:4:6:0,6,89	0/0:4,0:4:9:0,9,110	0/0:2,0:2:3:0,3,45	0/0:2,0:2:3:0,3,32	0/0:26,0:26:78:0,78,857
chr1	32826949	.	G	A	9760.64	.	AC=144;AF=0.590;AN=244;BaseQRankSum=-4.059;DP=660;Dels=0.00;FS=6.785;HaplotypeScore=0.0936;InbreedingCoeff=0.6441;MLEAC=144;MLEAF=0.590;MQ=59.75;MQ0=0;MQRankSum=-0.075;QD=28.05;ReadPosRankSum=1.432	GT:AD:DP:GQ:PL	0/0:39,0:39:99:0,117,1267	0/0:7,0:7:21:0,21,220	1/1:0,14:14:42:433,42,0	1/1:0,32:32:96:1010,96,0	1/1:0,7:7:21:225,21,0	0/0:7,0:7:21:0,21,218	1/1:0,3:3:9:95,9,0	1/1:0,1:1:3:32,3,0	./.:.:.:.:.	1/1:0,11:11:30:330,30,0	1/1:0,3:3:9:97,9,0	0/0:11,0:11:27:0,27,311	1/1:0,11:11:33:343,33,0	./.:.:.:.:.	1/1:0,13:13:39:401,39,0	0/0:10,0:10:30:0,30,306	1/1:0,15:15:39:435,39,0	0/1:1,1:2:25:27,0,25	1/1:0,2:2:6:64,6,0	./.:.:.:.:.	1/1:0,1:1:3:32,3,0	0/0:6,0:6:18:0,18,191	1/1:0,6:6:18:186,18,0	0/0:16,0:16:42:0,42,462	1/1:0,3:3:9:97,9,0	1/1:0,18:18:51:527,51,0	0/0:15,0:15:45:0,45,477	1/1:0,5:5:15:162,15,0	1/1:0,2:2:6:64,6,0	1/1:0,13:13:33:353,33,0	1/1:0,1:1:3:33,3,0	0/0:1,0:1:3:0,3,32	0/0:9,0:9:21:0,21,247	0/1:1,1:2:25:26,0,25	0/0:8,0:9:24:0,24,250	0/1:1,2:3:21:55,0,21	0/0:19,0:19:57:0,57,599	0/0:4,0:4:9:0,9,112	0/0:6,0:6:18:0,18,194	./.:.:.:.:.	1/1:0,4:4:12:128,12,0	1/1:0,5:5:15:153,15,0	0/0:17,0:17:45:0,45,505	0/0:13,0:13:36:0,36,398	0/0:13,0:13:39:0,39,411	1/1:0,10:10:30:315,30,0	1/1:0,5:5:15:161,15,0	1/1:0,2:2:6:68,6,0	./.:.:.:.:.	1/1:0,3:3:9:95,9,0	1/1:0,1:1:3:32,3,0	1/1:0,3:3:9:93,9,0	1/1:0,4:4:12:124,12,0	0/0:3,0:3:9:0,9,94	0/0:3,0:3:9:0,9,96	1/1:0,2:2:6:63,6,0	1/1:0,7:7:18:200,18,0	1/1:0,4:4:12:126,12,0	1/1:0,5:5:15:160,15,0	0/0:4,0:4:12:0,12,126	./.:.:.:.:.	1/1:0,7:7:21:218,21,0	1/1:0,4:4:12:125,12,0	1/1:0,1:1:3:33,3,0	0/0:2,0:2:6:0,6,63	1/1:0,1:1:3:31,3,0	1/1:0,2:2:6:63,6,0	1/1:0,2:2:6:62,6,0	1/1:0,4:4:12:126,12,0	./.:.:.:.:.	1/1:0,2:2:6:63,6,0	1/1:0,2:2:6:63,6,0	0/0:1,0:1:3:0,3,32	0/0:2,0:2:6:0,6,64	0/0:5,0:5:12:0,12,131	./.:.:.:.:.	0/0:1,0:1:3:0,3,32	0/1:1,1:2:21:25,0,21	0/0:1,0:1:3:0,3,34	1/1:0,5:5:15:157,15,0	1/1:0,1:1:3:32,3,0	0/0:2,0:2:6:0,6,63	0/0:4,0:4:12:0,12,134	1/1:0,4:4:12:124,12,0	./.:.:.:.:.	1/1:0,1:1:3:30,3,0	0/0:1,0:1:3:0,3,31	0/0:7,0:7:21:0,21,217	1/1:0,1:1:3:32,3,0	1/1:0,3:3:9:97,9,0	1/1:0,1:1:3:31,3,0	1/1:0,4:4:12:126,12,0	1/1:0,2:2:6:63,6,0	./.:.:.:.:.	1/1:0,2:2:6:62,6,0	1/1:1,3:4:9:96,9,0	./.:.:.:.:.	1/1:0,2:2:6:63,6,0	0/0:2,0:2:6:0,6,61	1/1:0,1:1:3:31,3,0	1/1:0,2:2:6:69,6,0	./.:.:.:.:.	1/1:0,2:2:6:57,6,0	./.:.:.:.:.	1/1:0,1:1:3:32,3,0	1/1:0,7:7:21:226,21,0	1/1:0,7:7:21:228,21,0	0/1:3,1:4:19:19,0,81	0/0:1,0:1:3:0,3,32	0/0:2,0:2:6:0,6,61	0/1:1,2:3:22:55,0,22	0/0:1,0:1:3:0,3,32	0/0:6,0:6:18:0,18,184	0/0:2,0:2:6:0,6,63	0/0:3,0:3:9:0,9,90	./.:.:.:.:.	1/1:0,2:2:6:63,6,0	1/1:0,4:4:12:126,12,0	0/0:3,0:3:9:0,9,92	1/1:0,3:3:9:92,9,0	0/0:4,0:4:12:0,12,125	0/0:3,0:3:9:0,9,99	1/1:0,10:10:24:275,24,0	1/1:0,1:1:3:32,3,0	1/1:0,5:5:15:154,15,0	1/1:0,2:2:6:62,6,0	0/0:1,0:1:3:0,3,35	0/0:3,0:3:9:0,9,95	1/1:0,3:3:9:94,9,0	0/0:2,0:2:3:0,3,45	1/1:0,8:8:12:179,12,0	./.:.:.:.:.	0/0:6,0:6:12:0,12,138	1/1:0,3:3:6:76,6,0	0/0:4,0:4:6:0,6,89	0/0:2,0:2:3:0,3,32	0/0:29,0:29:87:0,87,996
chr1	32827200	.	A	C	3338.56	.	AC=57;AF=0.254;AN=224;BaseQRankSum=5.078;DP=502;Dels=0.00;FS=0.000;HaplotypeScore=0.0812;InbreedingCoeff=0.6127;MLEAC=55;MLEAF=0.246;MQ=59.67;MQ0=2;MQRankSum=0.407;QD=26.71;ReadPosRankSum=0.641	GT:AD:DP:GQ:PL	0/0:30,0:30:90:0,90,906	0/0:17,0:17:51:0,51,522	0/0:12,0:12:36:0,36,364	1/1:0,25:25:75:803,75,0	1/1:0,11:11:27:309,27,0	0/0:3,0:3:9:0,9,88	0/0:7,0:7:15:0,15,175	1/1:0,2:2:6:66,6,0	0/0:1,0:1:3:0,3,32	1/1:0,7:7:21:221,21,0	1/1:0,2:2:6:65,6,0	0/0:13,0:13:24:0,24,311	0/0:8,0:8:24:0,24,243	0/0:1,0:1:3:0,3,30	1/1:0,7:7:21:219,21,0	0/0:4,0:4:9:0,9,103	1/1:0,7:7:21:223,21,0	./.:.:.:.:.	./.:.:.:.:.	0/0:2,0:2:3:0,3,45	0/0:1,0:1:3:0,3,35	0/0:2,0:2:6:0,6,57	0/0:4,0:4:6:0,6,89	0/0:2,0:2:6:0,6,59	./.:.:.:.:.	0/0:9,0:9:27:0,27,268	0/0:6,0:6:18:0,18,177	./.:.:.:.:.	0/0:1,0:1:3:0,3,31	1/1:0,5:6:12:126,12,0	0/0:2,0:2:6:0,6,63	0/0:2,0:2:6:0,6,61	0/0:6,0:6:12:0,12,147	0/1:1,1:2:25:26,0,25	0/0:14,0:14:27:0,27,340	./.:.:.:.:.	0/0:5,0:5:12:0,12,134	0/0:2,0:2:6:0,6,57	0/0:9,0:9:27:0,27,264	./.:.:.:.:.	1/1:0,2:2:6:65,6,0	0/0:9,0:9:27:0,27,259	0/0:15,0:15:33:0,33,391	0/0:7,0:7:18:0,18,195	0/0:9,0:9:27:0,27,268	0/0:9,0:9:24:0,24,238	0/0:5,0:5:15:0,15,156	./.:.:.:.:.	0/0:3,0:3:9:0,9,91	1/1:0,3:3:6:76,6,0	./.:.:.:.:.	1/1:0,2:2:6:63,6,0	1/1:0,5:5:15:153,15,0	0/0:1,0:1:3:0,3,31	0/0:1,0:1:3:0,3,32	1/1:0,1:1:3:32,3,0	1/1:0,3:3:9:90,9,0	1/1:0,1:1:3:32,3,0	1/1:0,3:3:9:94,9,0	0/0:3,0:3:9:0,9,93	0/0:7,0:7:21:0,21,215	0/0:2,0:2:6:0,6,59	1/1:0,3:3:9:94,9,0	0/0:3,0:3:9:0,9,94	0/0:6,0:6:18:0,18,184	1/1:0,3:3:9:95,9,0	1/1:0,2:2:6:61,6,0	1/1:0,5:5:12:138,12,0	1/1:0,6:6:18:189,18,0	0/0:1,0:1:3:0,3,32	./.:.:.:.:.	0/0:1,0:1:3:0,3,31	0/0:2,0:2:6:0,6,61	0/0:3,0:3:9:0,9,91	0/0:4,0:4:12:0,12,120	1/1:0,3:3:9:96,9,0	0/0:2,0:2:6:0,6,60	0/0:3,0:3:9:0,9,87	0/0:1,0:1:3:0,3,30	0/0:2,0:2:6:0,6,61	0/0:3,0:3:9:0,9,94	./.:.:.:.:.	./.:.:.:.:.	0/0:3,0:3:9:0,9,91	0/0:4,0:4:12:0,12,122	./.:.:.:.:.	0/0:2,0:2:3:0,3,45	./.:.:.:.:.	1/1:0,4:4:12:130,12,0	1/1:0,1:1:3:32,3,0	1/1:0,2:2:6:65,6,0	./.:.:.:.:.	0/0:4,0:4:12:0,12,126	./.:.:.:.:.	0/0:3,0:3:9:0,9,94	0/0:1,0:1:3:0,3,31	./.:.:.:.:.	./.:.:.:.:.	./.:.:.:.:.	0/0:2,0:2:6:0,6,61	./.:.:.:.:.	1/1:0,2:2:6:62,6,0	0/0:1,0:1:3:0,3,31	0/0:1,0:1:3:0,3,30	0/0:2,0:2:6:0,6,60	0/0:5,0:5:15:0,15,151	0/0:4,0:4:12:0,12,118	0/0:1,0:1:3:0,3,32	0/0:1,0:1:3:0,3,31	0/0:2,0:2:6:0,6,57	0/0:2,0:2:6:0,6,60	0/0:1,0:1:3:0,3,32	0/0:1,0:1:3:0,3,31	0/0:1,0:1:3:0,3,29	0/0:1,0:1:3:0,3,31	1/1:0,3:3:9:86,9,0	1/1:0,2:2:6:63,6,0	0/0:6,0:6:18:0,18,182	0/0:3,0:3:9:0,9,90	0/0:1,0:1:3:0,3,30	0/0:1,0:1:3:0,3,32	0/0:8,0:8:18:0,18,199	0/0:7,0:7:18:0,18,195	0/0:1,0:1:3:0,3,30	./.:.:.:.:.	0/0:5,0:5:15:0,15,147	./.:.:.:.:.	0/0:5,0:5:15:0,15,157	0/0:2,0:2:6:0,6,62	./.:.:.:.:.	./.:.:.:.:.	./.:.:.:.:.	0/0:2,0:2:3:0,3,45	0/0:2,0:2:3:0,3,45	0/0:4,0:4:6:0,6,89	./.:.:.:.:.	0/0:23,0:23:69:0,69,775
chr1	32828211	.	G	T	13078.8	.	AC=129;AF=0.500;AN=258;BaseQRankSum=0.800;DP=1010;Dels=0.00;FS=2.796;HaplotypeScore=0.0613;InbreedingCoeff=0.7834;MLEAC=126;MLEAF=0.488;MQ=59.15;MQ0=0;MQRankSum=0.960;QD=27.95;ReadPosRankSum=-1.701	GT:AD:DP:GQ:PL	0/0:55,0:55:99:0,165,1706	0/0:11,0:11:33:0,33,334	1/1:0,21:21:63:654,63,0	1/1:0,44:44:99:1346,132,0	1/1:0,14:14:36:394,36,0	0/0:17,0:17:51:0,51,509	0/0:18,0:18:54:0,54,539	1/1:0,4:4:12:130,12,0	1/1:0,1:1:3:31,3,0	1/1:0,22:22:66:674,66,0	1/1:0,1:1:3:31,3,0	0/0:14,0:14:39:0,39,411	1/1:0,11:11:33:340,33,0	0/1:2,1:3:23:23,0,56	1/1:0,16:16:45:475,45,0	0/0:21,0:21:63:0,63,627	1/1:0,20:20:60:619,60,0	0/0:3,0:3:9:0,9,97	1/1:0,9:9:27:268,27,0	0/0:11,0:11:33:0,33,337	1/1:0,3:3:9:100,9,0	0/0:14,0:14:39:0,39,410	1/1:0,15:15:45:468,45,0	0/0:18,0:18:54:0,54,559	0/0:5,0:5:15:0,15,164	1/1:0,14:14:42:433,42,0	0/0:16,0:16:42:0,42,441	1/1:0,7:7:21:220,21,0	0/1:1,2:3:21:45,0,21	1/1:0,20:20:48:544,48,0	0/0:4,0:4:12:0,12,122	1/1:0,4:4:12:128,12,0	0/0:22,0:22:60:0,60,629	0/1:2,2:4:36:36,0,53	0/0:17,0:17:51:0,51,516	0/0:4,0:4:12:0,12,126	0/0:22,0:22:66:0,66,687	0/0:8,0:8:24:0,24,240	0/0:12,0:12:36:0,36,368	0/0:3,0:3:9:0,9,96	1/1:0,3:3:9:95,9,0	1/1:0,16:16:39:441,39,0	0/0:17,0:17:45:0,45,475	0/0:18,0:18:54:0,54,547	0/0:15,0:16:45:0,45,460	1/1:0,23:23:66:686,66,0	1/1:0,3:3:9:93,9,0	0/0:3,0:3:9:0,9,92	0/0:1,0:1:3:0,3,31	1/1:0,6:6:15:170,15,0	1/1:0,3:3:9:96,9,0	./.:.:.:.:.	1/1:0,4:4:12:121,12,0	0/0:3,0:3:9:0,9,90	0/0:4,0:4:12:0,12,124	1/1:0,3:3:9:92,9,0	1/1:0,6:6:18:189,18,0	1/1:0,5:5:15:151,15,0	./.:.:.:.:.	0/0:4,0:4:12:0,12,116	1/1:0,4:4:12:118,12,0	1/1:0,5:5:15:151,15,0	1/1:0,14:14:42:420,42,0	1/1:0,9:9:27:276,27,0	0/0:3,0:3:9:0,9,93	1/1:0,4:4:12:123,12,0	1/1:0,5:5:15:155,15,0	1/1:0,6:6:18:184,18,0	1/1:0,8:8:24:249,24,0	1/1:0,1:1:3:31,3,0	1/1:0,1:1:3:32,3,0	1/1:0,5:5:15:148,15,0	0/0:4,0:4:12:0,12,122	0/0:6,0:6:18:0,18,186	0/0:5,0:5:15:0,15,152	1/1:0,2:2:6:55,6,0	0/0:1,0:1:3:0,3,35	./.:.:.:.:.	0/0:2,0:2:6:0,6,60	1/1:0,1:1:3:32,3,0	0/0:4,0:4:12:0,12,117	0/0:1,0:1:3:0,3,32	0/0:7,0:7:21:0,21,220	1/1:0,1:1:3:33,3,0	1/1:0,5:5:15:144,15,0	0/0:4,0:4:12:0,12,127	0/0:2,0:2:6:0,6,59	0/0:5,0:5:12:0,12,127	1/1:0,7:7:18:202,18,0	1/1:0,5:5:15:154,15,0	1/1:0,1:1:3:33,3,0	1/1:0,4:4:12:129,12,0	0/1:2,1:3:21:21,0,50	./.:.:.:.:.	1/1:0,2:2:6:65,6,0	1/1:0,4:4:12:125,12,0	0/0:8,0:8:24:0,24,250	1/1:0,4:4:12:126,12,0	0/0:4,0:4:12:0,12,121	1/1:0,3:3:6:75,6,0	1/1:0,5:5:15:148,15,0	1/1:0,4:4:12:120,12,0	1/1:0,6:6:18:182,18,0	1/1:0,5:5:15:154,15,0	1/1:0,5:5:15:153,15,0	0/0:4,0:4:12:0,12,122	1/1:0,4:4:12:124,12,0	0/1:2,2:4:48:51,0,48	0/0:4,0:4:12:0,12,132	0/0:6,0:6:15:0,15,169	0/0:8,0:8:18:0,18,199	0/0:4,0:4:12:0,12,135	0/0:11,0:11:27:0,27,299	0/0:9,0:9:27:0,27,266	0/0:6,0:6:18:0,18,187	1/1:0,1:1:3:32,3,0	1/1:0,1:1:3:32,3,0	1/1:0,5:5:15:143,15,0	0/0:4,0:4:12:0,12,126	0/0:5,0:5:15:0,15,148	0/0:6,0:6:18:0,18,185	0/0:4,0:4:12:0,12,125	0/0:6,0:6:18:0,18,186	1/1:0,4:4:12:124,12,0	1/1:0,7:7:21:212,21,0	0/0:6,0:6:18:0,18,177	0/0:3,0:3:9:0,9,95	0/0:5,0:5:15:0,15,151	0/0:5,0:5:12:0,12,139	./.:.:.:.:.	./.:.:.:.:.	0/0:3,0:3:6:0,6,74	./.:.:.:.:.	1/1:0,5:5:9:120,9,0	0/0:2,0:2:6:0,6,60	./.:.:.:.:.	0/0:24,0:24:72:0,72,795
chr1	32828402	.	G	T	12814.6	.	AC=149;AF=0.564;AN=264;BaseQRankSum=-2.403;DP=1018;Dels=0.00;FS=113.737;HaplotypeScore=0.0521;InbreedingCoeff=0.6910;MLEAC=144;MLEAF=0.545;MQ=56.68;MQ0=4;MQRankSum=0.191;QD=27.09;ReadPosRankSum=1.345	GT:AD:DP:GQ:PL	0/0:67,0:67:99:0,202,2141	0/0:26,0:26:78:0,78,831	1/1:0,19:19:57:600,57,0	1/1:0,45:45:99:1389,135,0	1/1:0,13:13:39:394,39,0	0/0:14,0:14:42:0,42,436	1/1:0,10:10:27:290,27,0	1/1:0,1:1:3:34,3,0	1/1:0,2:2:6:64,6,0	1/1:0,18:18:54:547,54,0	1/1:0,2:2:6:66,6,0	0/0:20,0:20:60:0,60,646	1/1:0,8:8:24:242,24,0	0/0:1,0:1:3:0,3,35	1/1:0,20:20:54:593,54,0	0/0:23,0:23:66:0,66,704	1/1:0,12:12:36:369,36,0	0/1:1,2:3:24:58,0,24	1/1:0,5:5:15:156,15,0	0/0:2,0:2:6:0,6,63	1/1:0,2:2:6:66,6,0	0/0:13,0:13:36:0,36,372	1/1:0,20:20:60:609,60,0	0/0:28,0:28:81:0,81,856	./.:.:.:.:.	1/1:0,14:14:39:419,39,0	0/0:15,0:15:45:0,45,474	1/1:0,4:4:12:128,12,0	0/1:2,3:5:48:81,0,48	1/1:0,21:21:63:631,63,0	0/0:4,0:4:12:0,12,128	0/1:3,1:4:18:18,0,88	0/0:19,0:19:57:0,57,607	./.:.:.:.:.	0/0:9,0:9:27:0,27,284	0/0:1,0:1:3:0,3,34	0/0:25,0:25:63:0,63,708	0/0:8,0:8:18:0,18,214	0/0:15,0:15:45:0,45,478	./.:.:.:.:.	1/1:0,4:4:12:122,12,0	1/1:0,10:10:27:284,27,0	0/0:28,0:28:81:0,81,871	0/0:21,0:21:63:0,63,656	0/0:10,0:10:30:0,30,315	1/1:0,20:20:57:591,57,0	1/1:0,12:12:36:378,36,0	0/0:3,0:3:9:0,9,101	0/0:3,0:3:9:0,9,93	1/1:0,5:5:15:156,15,0	1/1:0,1:1:3:31,3,0	1/1:0,1:1:3:32,3,0	1/1:0,4:4:12:129,12,0	0/0:1,0:1:3:0,3,34	0/0:6,0:6:18:0,18,192	1/1:0,3:3:9:95,9,0	1/1:0,3:3:9:94,9,0	1/1:0,2:3:6:59,6,0	1/1:0,1:1:3:30,3,0	0/0:4,0:4:9:0,9,106	1/1:0,1:1:3:32,3,0	1/1:0,4:4:9:106,9,0	1/1:0,10:10:27:294,27,0	1/1:0,5:5:15:160,15,0	0/0:4,0:4:12:0,12,130	1/1:0,2:2:6:62,6,0	1/1:0,5:5:15:157,15,0	1/1:0,10:10:27:300,27,0	1/1:0,5:5:15:155,15,0	./.:.:.:.:.	1/1:0,2:2:6:62,6,0	1/1:0,5:5:15:154,15,0	0/0:1,0:1:3:0,3,32	0/0:3,0:3:9:0,9,91	0/0:8,0:8:24:0,24,239	1/1:0,1:1:3:29,3,0	0/0:6,0:6:18:0,18,191	0/1:1,1:2:26:26,0,26	0/0:3,0:3:9:0,9,96	1/1:0,7:7:12:164,12,0	1/1:0,2:2:6:63,6,0	0/0:2,0:2:6:0,6,66	0/0:6,0:6:18:0,18,200	1/1:0,1:1:3:32,3,0	1/1:0,5:5:15:153,15,0	1/1:0,1:1:3:32,3,0	0/0:5,0:5:12:0,12,145	0/0:2,0:2:6:0,6,67	1/1:0,1:1:3:30,3,0	1/1:0,2:2:6:66,6,0	1/1:0,1:1:3:32,3,0	1/1:0,1:1:3:32,3,0	0/1:6,3:9:69:69,0,166	1/1:0,1:1:3:23,3,0	./.:.:.:.:.	1/1:0,2:2:3:31,3,0	0/0:4,0:4:12:0,12,122	1/1:0,4:4:12:122,12,0	0/0:3,0:3:9:0,9,92	1/1:0,3:3:9:95,9,0	1/1:0,2:2:6:65,6,0	1/1:0,4:4:12:128,12,0	1/1:0,2:2:6:63,6,0	1/1:0,2:2:6:62,6,0	1/1:0,1:1:3:32,3,0	1/1:0,5:5:15:155,15,0	1/1:0,3:3:9:101,9,0	0/1:5,2:7:42:42,0,135	0/0:4,0:4:12:0,12,124	0/0:2,0:2:6:0,6,61	0/1:4,1:5:17:17,0,111	0/0:4,0:4:12:0,12,126	0/0:11,0:11:30:0,30,327	0/0:12,0:12:36:0,36,374	0/0:9,0:9:24:0,24,272	1/1:0,5:5:15:161,15,0	1/1:0,2:2:6:61,6,0	1/1:0,3:3:9:95,9,0	0/0:3,0:3:9:0,9,95	1/1:0,7:7:21:213,21,0	0/0:8,0:8:21:0,21,239	0/0:3,0:3:9:0,9,97	1/1:0,8:8:24:244,24,0	1/1:0,2:2:6:62,6,0	1/1:0,4:4:12:124,12,0	1/1:0,9:9:24:262,24,0	0/0:9,0:9:24:0,24,249	0/0:3,0:3:9:0,9,95	1/1:0,6:6:18:186,18,0	0/0:4,0:4:6:0,6,89	1/1:0,2:2:3:45,3,0	0/0:6,0:6:15:0,15,173	0/0:3,0:3:6:0,6,76	1/1:0,6:6:9:121,9,0	0/0:6,0:6:12:0,12,152	0/0:8,0:8:12:0,12,165	0/0:37,0:37:99:0,108,1210
chr1	32830222	.	G	A	2853.76	.	AC=106;AF=0.541;AN=196;BaseQRankSum=-4.035;DP=909;Dels=0.00;FS=5.347;HaplotypeScore=0.1451;InbreedingCoeff=0.1422;MLEAC=95;MLEAF=0.485;MQ=32.67;MQ0=14;MQRankSum=-1.939;QD=5.32;ReadPosRankSum=-6.040	GT:AD:DP:GQ:PL	0/0:73,12:85:96:0,96,2148	0/0:29,2:31:87:0,87,904	1/1:0,5:5:6:73,6,0	1/1:0,14:14:21:225,21,0	./.:.:.:.:.	0/1:17,8:25:35:35,0,443	./.:.:.:.:.	1/1:0,2:2:3:28,3,0	./.:.:.:.:.	1/1:0,6:6:12:115,12,0	1/1:0,1:1:3:28,3,0	0/1:6,8:14:61:61,0,160	1/1:0,2:2:3:30,3,0	0/0:1,1:2:3:0,3,32	./.:.:.:.:.	0/1:33,4:37:18:18,0,767	1/1:0,7:7:6:59,6,0	0/0:5,0:5:12:0,12,126	1/1:0,5:5:3:29,3,0	0/1:15,4:19:63:63,0,398	./.:.:.:.:.	0/1:20,10:30:99:102,0,516	1/1:0,9:9:3:29,3,0	0/1:18,8:26:52:52,0,503	1/1:0,1:1:3:31,3,0	1/1:0,2:2:3:30,3,0	0/0:14,4:18:13:0,13,379	./.:.:.:.:.	0/1:2,1:3:22:22,0,54	1/1:0,14:14:21:212,21,0	0/1:7,1:8:4:4,0,185	0/0:4,0:4:12:0,12,118	0/0:30,3:33:7:0,7,783	0/0:4,0:4:9:0,9,92	0/1:12,11:23:17:17,0,330	0/1:2,2:4:49:49,0,53	0/1:21,10:31:75:75,0,535	0/0:11,5:16:2:0,2,298	0/1:18,3:21:35:35,0,411	0/0:8,0:8:21:0,21,218	1/1:0,1:1:3:28,3,0	1/1:0,9:9:9:89,9,0	0/1:18,2:20:6:6,0,424	0/0:30,1:31:87:0,87,924	0/1:19,10:29:99:140,0,490	1/1:0,5:5:3:28,3,0	1/1:0,7:7:9:105,9,0	0/0:3,1:4:9:0,9,95	0/1:1,1:2:23:23,0,26	./.:.:.:.:.	1/1:0,3:3:3:28,3,0	1/1:0,2:2:3:45,3,0	./.:.:.:.:.	0/0:3,0:3:9:0,9,97	0/1:2,2:4:20:20,0,53	1/1:0,2:2:6:55,6,0	./.:.:.:.:.	./.:.:.:.:.	1/1:0,2:2:6:61,6,0	0/0:9,0:9:27:0,27,289	./.:.:.:.:.	./.:.:.:.:.	1/1:0,5:5:3:30,3,0	./.:.:.:.:.	0/1:1,3:4:23:23,0,26	./.:.:.:.:.	1/1:0,2:2:3:30,3,0	1/1:0,2:2:6:55,6,0	1/1:0,2:2:6:59,6,0	./.:.:.:.:.	./.:.:.:.:.	1/1:1,2:3:6:60,6,0	0/0:2,1:3:6:0,6,65	0/0:3,4:7:9:0,9,96	0/1:5,3:8:14:14,0,134	./.:.:.:.:.	0/0:4,0:4:12:0,12,118	./.:.:.:.:.	0/1:3,1:4:20:20,0,83	./.:.:.:.:.	./.:.:.:.:.	0/0:1,0:1:3:0,3,31	0/1:3,1:4:21:21,0,53	1/1:0,2:2:3:32,3,0	./.:.:.:.:.	1/1:0,2:2:6:55,6,0	0/0:4,0:4:9:0,9,112	0/1:6,1:7:16:16,0,79	1/1:0,2:2:6:58,6,0	1/1:0,1:1:3:30,3,0	./.:.:.:.:.	1/1:0,3:3:3:32,3,0	0/0:1,0:1:3:0,3,32	./.:.:.:.:.	1/1:0,4:4:3:30,3,0	./.:.:.:.:.	0/1:6,1:7:16:16,0,79	./.:.:.:.:.	0/0:3,0:3:9:0,9,95	./.:.:.:.:.	./.:.:.:.:.	./.:.:.:.:.	./.:.:.:.:.	1/1:0,3:3:9:91,9,0	./.:.:.:.:.	1/1:0,1:1:3:31,3,0	./.:.:.:.:.	0/1:3,4:7:72:72,0,79	0/0:6,0:6:12:0,12,119	0/0:7,0:7:18:0,18,187	0/1:3,7:10:62:90,0,62	0/0:6,0:6:12:0,12,122	0/0:9,0:9:24:0,24,252	0/1:6,1:7:14:14,0,141	0/1:5,1:6:11:11,0,138	./.:.:.:.:.	1/1:0,2:2:6:61,6,0	1/1:0,3:3:3:30,3,0	0/0:5,1:6:15:0,15,157	./.:.:.:.:.	0/1:11,2:13:4:4,0,266	0/1:8,3:11:59:59,0,193	1/1:0,1:1:3:30,3,0	1/1:0,4:4:3:32,3,0	./.:.:.:.:.	./.:.:.:.:.	0/0:4,1:5:12:0,12,113	0/1:4,2:6:17:17,0,111	./.:.:.:.:.	1/1:0,1:1:3:31,3,0	./.:.:.:.:.	0/1:2,2:4:38:38,0,39	0/0:4,0:4:6:0,6,89	./.:.:.:.:.	0/0:9,0:9:18:0,18,214	./.:.:.:.:.	0/0:11,1:12:5:0,5,318
chr1	32835106	.	T	C	3160.57	.	AC=25;AF=0.137;AN=182;BaseQRankSum=2.965;DP=950;Dels=0.00;FS=15.016;HaplotypeScore=0.0826;InbreedingCoeff=0.3727;MLEAC=26;MLEAF=0.143;MQ=34.85;MQ0=46;MQRankSum=1.997;QD=19.39;ReadPosRankSum=0.847	GT:AD:DP:GQ:PL	0/0:71,0:71:99:0,141,1526	0/0:27,0:27:69:0,69,712	0/0:8,0:8:9:0,9,90	0/0:25,0:25:12:0,12,122	0/0:7,0:7:6:0,6,62	0/0:22,0:22:51:0,51,530	0/0:8,0:8:12:0,12,122	./.:.:.:.:.	./.:.:.:.:.	./.:.:.:.:.	./.:.:.:.:.	1/1:4,12:16:5:334,5,0	0/0:3,0:3:6:0,6,61	0/0:7,0:7:12:0,12,128	0/0:10,0:10:15:0,15,155	0/0:31,0:31:69:0,69,709	0/0:6,0:6:6:0,6,63	0/0:7,0:7:12:0,12,133	0/0:4,0:4:3:0,3,32	1/1:2,14:16:14:407,14,0	0/0:5,0:5:3:0,3,32	0/0:28,0:28:66:0,66,696	0/0:6,0:6:3:0,3,32	0/1:10,18:28:30:517,0,30	./.:.:.:.:.	0/0:9,0:9:6:0,6,63	0/0:22,0:22:48:0,48,520	./.:.:.:.:.	0/0:3,0:3:9:0,9,99	0/0:8,0:8:12:0,12,118	0/0:9,0:9:21:0,21,218	0/0:4,0:4:9:0,9,83	0/0:43,0:43:93:0,93,985	./.:.:.:.:.	0/0:25,0:25:60:0,60,634	0/0:1,0:1:3:0,3,32	0/0:23,0:23:63:0,63,662	0/0:22,0:22:39:0,39,415	0/0:21,0:21:45:0,45,474	0/0:5,0:5:15:0,15,150	./.:.:.:.:.	0/0:3,0:3:9:0,9,93	0/0:30,0:30:63:0,63,681	0/1:9,18:27:0:493,0,0	0/0:27,0:27:69:0,69,739	0/0:8,0:8:6:0,6,61	0/0:7,0:7:6:0,6,62	1/1:0,9:9:18:181,18,0	0/0:2,0:2:6:0,6,62	0/0:4,0:4:3:0,3,31	./.:.:.:.:.	0/0:1,0:1:3:0,3,26	./.:.:.:.:.	0/0:5,0:5:12:0,12,127	0/1:2,4:6:15:111,0,15	./.:.:.:.:.	./.:.:.:.:.	./.:.:.:.:.	0/0:4,0:4:3:0,3,32	1/1:0,8:8:24:260,24,0	./.:.:.:.:.	0/0:1,0:1:3:0,3,31	./.:.:.:.:.	./.:.:.:.:.	0/0:7,0:7:15:0,15,147	./.:.:.:.:.	0/0:2,0:2:3:0,3,31	./.:.:.:.:.	./.:.:.:.:.	./.:.:.:.:.	./.:.:.:.:.	0/0:1,0:1:3:0,3,32	1/1:0,4:4:12:122,12,0	0/1:1,7:8:10:166,0,10	1/1:0,4:4:12:130,12,0	./.:.:.:.:.	1/1:0,6:6:18:196,18,0	0/0:1,0:1:3:0,3,31	1/1:0,3:3:9:96,9,0	./.:.:.:.:.	./.:.:.:.:.	0/0:2,0:2:3:0,3,32	0/0:3,0:3:9:0,9,103	./.:.:.:.:.	0/0:2,0:2:3:0,3,32	./.:.:.:.:.	0/0:4,0:4:9:0,9,100	0/0:10,0:10:18:0,18,180	./.:.:.:.:.	./.:.:.:.:.	0/0:1,0:1:3:0,3,32	./.:.:.:.:.	0/0:4,0:4:12:0,12,128	0/0:2,0:2:3:0,3,32	./.:.:.:.:.	./.:.:.:.:.	0/0:9,0:9:12:0,12,127	./.:.:.:.:.	0/0:3,0:3:9:0,9,94	0/0:3,0:3:3:0,3,32	./.:.:.:.:.	./.:.:.:.:.	./.:.:.:.:.	./.:.:.:.:.	0/0:2,0:2:3:0,3,32	./.:.:.:.:.	./.:.:.:.:.	0/0:3,0:3:3:0,3,32	0/0:6,0:6:15:0,15,146	0/0:11,0:11:24:0,24,257	0/0:6,0:6:12:0,12,123	0/0:6,0:6:15:0,15,146	0/0:11,0:11:27:0,27,297	0/0:11,0:11:24:0,24,264	0/0:4,0:4:9:0,9,89	./.:.:.:.:.	./.:.:.:.:.	0/0:4,0:4:3:0,3,31	0/1:4,2:6:51:52,0,51	0/0:1,0:1:3:0,3,32	0/1:2,6:8:14:154,0,14	0/1:5,5:10:14:134,0,14	./.:.:.:.:.	./.:.:.:.:.	0/0:1,0:1:3:0,3,32	./.:.:.:.:.	1/1:2,2:4:6:67,6,0	0/0:7,0:7:12:0,12,127	0/0:3,0:3:3:0,3,32	0/0:4,0:5:6:0,6,89	./.:.:.:.:.	0/0:8,0:8:12:0,12,179	0/0:4,0:4:6:0,6,89	./.:.:.:.:.	0/0:8,0:8:6:0,6,89	./.:.:.:.:.	0/0:13,0:13:18:0,18,187
chr1	32835127	.	C	T	782.62	.	AC=50;AF=0.301;AN=166;BaseQRankSum=0.065;DP=788;Dels=0.00;FS=46.327;HaplotypeScore=0.2009;InbreedingCoeff=0.4509;MLEAC=37;MLEAF=0.223;MQ=41.38;MQ0=32;MQRankSum=-8.925;QD=4.10;ReadPosRankSum=2.891	GT:AD:DP:GQ:PL	0/0:56,11:67:88:0,88,1592	0/0:20,4:24:9:0,9,558	1/1:0,5:5:3:32,3,0	1/1:0,16:16:12:122,12,0	1/1:0,4:4:3:32,3,0	0/0:12,4:16:8:0,8,327	1/1:0,2:2:3:31,3,0	./.:.:.:.:.	./.:.:.:.:.	./.:.:.:.:.	./.:.:.:.:.	0/0:17,4:22:17:0,17,455	./.:.:.:.:.	0/0:4,0:5:12:0,12,120	1/1:0,3:3:3:32,3,0	0/1:20,14:34:99:134,0,520	1/1:0,5:5:9:94,9,0	0/0:3,2:5:9:0,9,95	./.:.:.:.:.	0/0:10,1:11:30:0,30,303	0/0:2,2:4:3:0,3,33	0/0:21,3:24:31:0,31,594	1/1:0,1:2:3:31,3,0	0/1:17,8:25:3:3,0,439	./.:.:.:.:.	./.:.:.:.:.	0/0:17,1:18:17:0,17,443	./.:.:.:.:.	0/0:3,0:3:9:0,9,94	1/1:0,6:6:3:32,3,0	0/1:7,2:9:3:3,0,198	0/0:4,1:5:12:0,12,116	0/0:28,9:37:56:0,56,825	./.:.:.:.:.	0/0:21,2:23:35:0,35,609	0/0:1,0:1:3:0,3,33	0/1:15,5:20:15:15,0,407	0/0:11,11:22:4:0,4,271	0/0:13,2:15:39:0,39,406	0/0:5,0:5:15:0,15,147	./.:.:.:.:.	./.:.:.:.:.	0/1:17,3:20:9:9,0,442	0/0:18,5:23:28:0,28,512	0/0:23,1:24:66:0,66,694	1/1:0,4:4:6:60,6,0	1/1:0,3:3:3:32,3,0	0/0:11,2:13:33:0,33,338	0/0:1,0:1:3:0,3,32	./.:.:.:.:.	./.:.:.:.:.	1/1:0,3:3:6:51,6,0	./.:.:.:.:.	0/0:3,1:4:9:0,9,94	0/0:4,1:5:12:0,12,125	./.:.:.:.:.	./.:.:.:.:.	./.:.:.:.:.	1/1:0,3:3:3:32,3,0	0/0:7,0:7:21:0,21,210	./.:.:.:.:.	./.:.:.:.:.	./.:.:.:.:.	1/1:0,1:1:3:30,3,0	0/0:6,0:6:18:0,18,191	./.:.:.:.:.	./.:.:.:.:.	1/1:0,1:1:3:31,3,0	./.:.:.:.:.	./.:.:.:.:.	./.:.:.:.:.	./.:.:.:.:.	0/1:4,1:5:15:15,0,107	0/0:5,0:5:15:0,15,159	0/0:3,1:4:9:0,9,95	./.:.:.:.:.	0/0:6,0:6:18:0,18,187	0/0:2,0:2:6:0,6,57	0/0:2,0:2:6:0,6,61	./.:.:.:.:.	./.:.:.:.:.	0/0:2,0:2:3:0,3,45	0/0:4,0:4:12:0,12,125	./.:.:.:.:.	0/1:1,2:3:24:25,0,24	./.:.:.:.:.	0/0:6,2:8:18:0,18,181	0/0:6,2:8:18:0,18,184	./.:.:.:.:.	./.:.:.:.:.	1/1:0,1:1:3:32,3,0	./.:.:.:.:.	0/0:2,0:2:6:0,6,64	1/1:0,2:2:3:30,3,0	./.:.:.:.:.	./.:.:.:.:.	0/0:4,2:6:12:0,12,124	./.:.:.:.:.	0/0:1,0:1:3:0,3,31	./.:.:.:.:.	./.:.:.:.:.	./.:.:.:.:.	./.:.:.:.:.	./.:.:.:.:.	1/1:0,1:1:3:31,3,0	1/1:0,3:3:3:32,3,0	./.:.:.:.:.	0/0:1,2:3:3:0,3,23	0/0:2,1:3:6:0,6,59	0/0:8,1:9:24:0,24,242	1/1:0,1:1:3:32,3,0	0/0:2,1:3:6:0,6,60	0/0:7,0:7:18:0,18,196	0/0:9,2:11:24:0,24,257	0/0:2,0:2:6:0,6,65	./.:.:.:.:.	./.:.:.:.:.	./.:.:.:.:.	0/0:4,0:4:12:0,12,123	1/1:0,1:1:3:26,3,0	0/1:6,1:7:14:14,0,153	0/0:5,5:10:12:0,12,119	./.:.:.:.:.	./.:.:.:.:.	1/1:0,1:1:3:31,3,0	./.:.:.:.:.	0/0:3,2:5:9:0,9,98	0/0:6,2:8:18:0,18,180	./.:.:.:.:.	0/0:5,0:5:6:0,6,89	./.:.:.:.:.	0/0:8,0:8:12:0,12,179	0/0:8,0:8:12:0,12,179	./.:.:.:.:.	0/0:4,2:6:6:0,6,89	./.:.:.:.:.	0/0:10,1:11:30:0,30,322
chr1	32835249	.	C	T	104.83	.	AC=11;AF=0.080;AN=138;BaseQRankSum=-0.056;DP=497;Dels=0.00;FS=16.201;HaplotypeScore=0.1209;InbreedingCoeff=0.2253;MLEAC=8;MLEAF=0.058;MQ=44.66;MQ0=5;MQRankSum=-2.325;QD=6.99;ReadPosRankSum=-1.851	GT:AD:DP:GQ:PL	0/0:57,2:59:99:0,171,1769	0/0:22,0:22:63:0,63,679	./.:.:.:.:.	1/1:0,1:1:3:32,3,0	1/1:0,1:1:3:32,3,0	0/0:14,0:14:39:0,39,408	./.:.:.:.:.	./.:.:.:.:.	./.:.:.:.:.	./.:.:.:.:.	./.:.:.:.:.	0/0:13,0:13:33:0,33,371	./.:.:.:.:.	./.:.:.:.:.	./.:.:.:.:.	0/0:18,0:18:54:0,54,557	./.:.:.:.:.	0/0:3,0:3:9:0,9,97	./.:.:.:.:.	0/0:15,0:15:42:0,42,443	0/0:2,0:2:6:0,6,62	0/0:10,1:11:30:0,30,310	./.:.:.:.:.	0/0:23,1:24:63:0,63,696	./.:.:.:.:.	./.:.:.:.:.	0/0:12,0:12:30:0,30,310	./.:.:.:.:.	0/0:1,0:1:3:0,3,34	./.:.:.:.:.	0/0:3,0:3:9:0,9,97	0/0:2,0:2:6:0,6,69	0/0:14,1:15:42:0,42,432	0/0:2,0:2:6:0,6,59	0/0:12,0:12:33:0,33,371	0/0:1,1:2:3:0,3,35	0/0:20,0:20:57:0,57,610	0/0:13,1:14:36:0,36,393	0/0:9,0:9:27:0,27,278	0/0:3,0:3:9:0,9,88	./.:.:.:.:.	./.:.:.:.:.	0/0:16,0:16:42:0,42,455	0/0:9,0:9:27:0,27,275	0/0:16,1:17:48:0,48,499	./.:.:.:.:.	./.:.:.:.:.	0/0:5,1:6:15:0,15,164	0/0:1,0:1:3:0,3,31	./.:.:.:.:.	./.:.:.:.:.	./.:.:.:.:.	./.:.:.:.:.	0/1:1,2:3:25:25,0,26	0/0:5,0:5:15:0,15,159	./.:.:.:.:.	./.:.:.:.:.	./.:.:.:.:.	./.:.:.:.:.	0/0:7,0:7:18:0,18,181	./.:.:.:.:.	./.:.:.:.:.	./.:.:.:.:.	./.:.:.:.:.	0/0:2,0:2:6:0,6,65	./.:.:.:.:.	1/1:0,1:1:3:32,3,0	./.:.:.:.:.	./.:.:.:.:.	./.:.:.:.:.	./.:.:.:.:.	./.:.:.:.:.	0/0:2,0:2:6:0,6,65	0/0:2,0:2:6:0,6,60	0/0:4,0:4:9:0,9,95	./.:.:.:.:.	0/0:3,0:3:9:0,9,93	./.:.:.:.:.	0/0:5,0:5:15:0,15,164	./.:.:.:.:.	./.:.:.:.:.	0/0:1,0:1:3:0,3,29	0/0:2,0:2:6:0,6,63	./.:.:.:.:.	0/0:1,0:1:3:0,3,33	0/0:1,0:1:3:0,3,28	0/0:2,0:2:6:0,6,63	0/0:6,0:6:18:0,18,190	./.:.:.:.:.	./.:.:.:.:.	./.:.:.:.:.	./.:.:.:.:.	0/0:1,0:1:3:0,3,31	./.:.:.:.:.	./.:.:.:.:.	0/0:2,1:3:6:0,6,55	0/0:8,0:8:24:0,24,242	./.:.:.:.:.	0/0:3,0:3:9:0,9,87	./.:.:.:.:.	./.:.:.:.:.	./.:.:.:.:.	./.:.:.:.:.	./.:.:.:.:.	./.:.:.:.:.	./.:.:.:.:.	./.:.:.:.:.	0/0:1,0:1:3:0,3,32	0/0:4,0:4:12:0,12,126	0/0:4,0:4:12:0,12,127	0/0:2,0:2:6:0,6,65	0/0:4,0:4:12:0,12,127	0/0:3,0:3:9:0,9,92	0/0:2,0:2:6:0,6,59	0/0:4,1:5:12:0,12,126	1/1:0,1:1:3:32,3,0	./.:.:.:.:.	./.:.:.:.:.	0/0:2,0:2:6:0,6,57	./.:.:.:.:.	0/0:9,0:9:24:0,24,264	0/0:5,0:5:15:0,15,153	./.:.:.:.:.	./.:.:.:.:.	./.:.:.:.:.	./.:.:.:.:.	0/1:2,2:4:23:23,0,52	0/1:1,3:4:23:47,0,23	./.:.:.:.:.	0/0:6,0:6:9:0,9,134	./.:.:.:.:.	0/0:6,0:6:9:0,9,134	0/0:9,0:9:12:0,12,179	./.:.:.:.:.	0/0:2,0:3:3:0,3,45	0/0:4,0:5:6:0,6,89	0/0:15,2:17:45:0,45,485
chr1	32835352	.	C	T	1088.72	.	AC=14;AF=0.091;AN=154;BaseQRankSum=0.384;DP=819;Dels=0.00;FS=21.388;HaplotypeScore=0.0594;InbreedingCoeff=0.4185;MLEAC=13;MLEAF=0.084;MQ=28.36;MQ0=53;MQRankSum=0.413;QD=17.01;ReadPosRankSum=0.608	GT:AD:DP:GQ:PL	0/0:48,0:48:87:0,87,906	0/0:27,0:27:48:0,48,478	./.:.:.:.:.	0/0:18,0:18:3:0,3,30	./.:.:.:.:.	0/0:21,0:21:51:0,51,525	0/0:7,0:7:3:0,3,32	./.:.:.:.:.	./.:.:.:.:.	0/0:8,0:8:6:0,6,59	./.:.:.:.:.	0/0:18,0:18:33:0,33,329	./.:.:.:.:.	0/0:2,0:2:6:0,6,59	./.:.:.:.:.	0/0:25,0:25:54:0,54,554	0/0:8,0:8:3:0,3,32	0/0:7,0:7:15:0,15,158	./.:.:.:.:.	0/0:10,0:10:18:0,18,183	0/0:6,0:6:3:0,3,31	0/0:28,0:28:57:0,57,572	0/0:10,0:10:6:0,6,63	0/0:17,0:17:30:0,30,294	./.:.:.:.:.	0/0:7,0:7:3:0,3,32	0/0:12,0:12:27:0,27,272	./.:.:.:.:.	1/1:0,1:1:3:28,3,0	0/0:13,0:13:3:0,3,31	1/1:3,4:7:12:124,12,0	1/1:1,1:2:3:30,3,0	1/1:11,20:31:60:613,60,0	0/0:4,0:4:6:0,6,61	0/0:18,0:18:48:0,48,490	0/0:2,0:2:3:0,3,32	0/0:15,0:15:21:0,21,214	0/0:18,0:18:24:0,24,254	1/1:0,11:11:18:187,18,0	0/0:5,0:5:6:0,6,63	./.:.:.:.:.	0/0:5,0:5:3:0,3,26	0/0:16,0:16:27:0,27,279	0/0:19,0:19:30:0,30,315	0/0:21,0:21:45:0,45,465	0/0:14,0:14:3:0,3,32	./.:.:.:.:.	0/0:5,0:5:3:0,3,28	0/0:2,0:2:6:0,6,55	./.:.:.:.:.	./.:.:.:.:.	./.:.:.:.:.	./.:.:.:.:.	0/0:5,0:5:6:0,6,63	0/0:2,0:2:6:0,6,61	./.:.:.:.:.	./.:.:.:.:.	./.:.:.:.:.	./.:.:.:.:.	0/0:5,0:5:12:0,12,126	0/0:2,0:2:3:0,3,32	./.:.:.:.:.	./.:.:.:.:.	0/0:1,0:1:3:0,3,30	0/0:7,0:7:9:0,9,96	./.:.:.:.:.	0/0:3,0:3:3:0,3,32	./.:.:.:.:.	./.:.:.:.:.	./.:.:.:.:.	0/0:2,0:2:3:0,3,32	./.:.:.:.:.	0/0:5,0:5:9:0,9,80	0/0:8,0:8:12:0,12,118	0/0:4,0:4:6:0,6,63	./.:.:.:.:.	0/0:4,0:4:6:0,6,65	0/0:4,0:4:3:0,3,27	0/0:3,0:3:6:0,6,61	./.:.:.:.:.	./.:.:.:.:.	./.:.:.:.:.	0/0:6,0:6:3:0,3,33	./.:.:.:.:.	0/0:2,0:2:3:0,3,30	./.:.:.:.:.	1/1:1,5:6:15:154,15,0	0/0:12,0:12:21:0,21,226	./.:.:.:.:.	./.:.:.:.:.	./.:.:.:.:.	./.:.:.:.:.	./.:.:.:.:.	./.:.:.:.:.	./.:.:.:.:.	./.:.:.:.:.	0/0:10,0:10:18:0,18,183	./.:.:.:.:.	0/0:7,0:7:12:0,12,122	./.:.:.:.:.	0/0:2,0:2:3:0,3,27	./.:.:.:.:.	./.:.:.:.:.	./.:.:.:.:.	./.:.:.:.:.	./.:.:.:.:.	./.:.:.:.:.	0/0:2,0:2:6:0,6,57	0/0:5,0:5:15:0,15,151	0/0:10,0:10:21:0,21,217	0/0:8,0:8:6:0,6,61	0/0:5,0:5:15:0,15,156	0/0:1,0:1:3:0,3,30	0/0:9,0:9:18:0,18,189	1/1:2,4:6:12:124,12,0	./.:.:.:.:.	0/0:1,0:1:3:0,3,32	0/0:1,0:1:3:0,3,30	0/0:4,0:4:9:0,9,90	./.:.:.:.:.	0/0:5,0:5:12:0,12,126	0/0:6,0:6:9:0,9,92	./.:.:.:.:.	./.:.:.:.:.	./.:.:.:.:.	./.:.:.:.:.	0/0:10,0:10:15:0,15,155	0/0:7,0:7:18:0,18,182	./.:.:.:.:.	0/0:6,0:6:6:0,6,89	./.:.:.:.:.	./.:.:.:.:.	0/0:9,0:9:9:0,9,118	./.:.:.:.:.	./.:.:.:.:.	0/0:6,0:6:6:0,6,89	0/0:24,0:24:21:0,21,240
chr1	32835363	.	A	G	41.95	.	AC=9;AF=0.060;AN=150;BaseQRankSum=-0.500;DP=888;Dels=0.00;FS=7.721;HaplotypeScore=0.0719;InbreedingCoeff=0.2026;MLEAC=6;MLEAF=0.040;MQ=26.63;MQ0=53;MQRankSum=-1.655;QD=1.35;ReadPosRankSum=1.270	GT:AD:DP:GQ:PL	0/0:55,0:55:96:0,96,1025	0/0:23,0:23:33:0,33,348	./.:.:.:.:.	0/0:20,0:20:3:0,3,30	./.:.:.:.:.	0/0:21,0:21:48:0,48,492	0/0:8,0:8:3:0,3,31	./.:.:.:.:.	./.:.:.:.:.	0/0:10,0:10:6:0,6,59	./.:.:.:.:.	0/0:21,0:21:39:0,39,401	./.:.:.:.:.	0/0:1,0:1:3:0,3,31	./.:.:.:.:.	0/0:28,0:28:54:0,54,549	1/1:0,8:8:3:32,3,0	0/0:9,0:9:18:0,18,189	./.:.:.:.:.	0/0:11,0:11:18:0,18,183	0/0:6,0:6:3:0,3,32	0/0:33,0:33:63:0,63,642	0/0:11,0:11:6:0,6,63	0/0:24,0:24:36:0,36,371	./.:.:.:.:.	0/0:9,0:9:3:0,3,32	0/0:13,0:13:27:0,27,287	./.:.:.:.:.	./.:.:.:.:.	1/1:7,1:8:3:31,3,0	0/0:7,0:7:9:0,9,92	./.:.:.:.:.	0/0:34,0:34:48:0,48,495	0/0:4,0:4:6:0,6,61	0/0:22,0:22:45:0,45,459	0/0:2,0:2:3:0,3,32	0/0:16,0:16:18:0,18,188	0/1:11,1:12:13:13,0,136	0/0:24,0:24:27:0,27,263	0/0:6,0:6:9:0,9,92	./.:.:.:.:.	0/0:6,0:6:6:0,6,55	0/0:20,0:20:33:0,33,339	0/0:21,0:21:27:0,27,276	0/0:20,0:20:33:0,33,340	0/0:16,0:16:3:0,3,32	./.:.:.:.:.	0/0:6,0:6:3:0,3,28	0/0:1,0:1:3:0,3,30	./.:.:.:.:.	0/0:1,0:1:3:0,3,32	./.:.:.:.:.	./.:.:.:.:.	0/0:1,2:3:3:0,3,32	0/0:2,0:2:6:0,6,63	./.:.:.:.:.	./.:.:.:.:.	./.:.:.:.:.	./.:.:.:.:.	0/0:3,0:3:6:0,6,63	1/1:0,2:2:3:32,3,0	./.:.:.:.:.	./.:.:.:.:.	0/0:2,0:2:6:0,6,59	0/0:7,0:7:9:0,9,94	./.:.:.:.:.	0/0:3,0:3:3:0,3,31	./.:.:.:.:.	./.:.:.:.:.	./.:.:.:.:.	0/0:2,0:2:3:0,3,32	./.:.:.:.:.	0/0:5,0:5:9:0,9,89	0/0:9,0:9:12:0,12,120	0/0:6,0:6:6:0,6,63	./.:.:.:.:.	0/0:4,0:4:6:0,6,61	./.:.:.:.:.	0/0:3,0:3:6:0,6,65	./.:.:.:.:.	./.:.:.:.:.	./.:.:.:.:.	0/0:5,0:5:3:0,3,34	./.:.:.:.:.	0/0:2,0:2:3:0,3,32	./.:.:.:.:.	0/0:3,1:4:9:0,9,92	0/0:9,0:9:12:0,12,127	./.:.:.:.:.	./.:.:.:.:.	./.:.:.:.:.	./.:.:.:.:.	./.:.:.:.:.	./.:.:.:.:.	./.:.:.:.:.	./.:.:.:.:.	0/0:10,0:10:15:0,15,166	./.:.:.:.:.	0/0:6,0:6:12:0,12,130	./.:.:.:.:.	0/0:4,0:4:3:0,3,27	./.:.:.:.:.	./.:.:.:.:.	./.:.:.:.:.	./.:.:.:.:.	./.:.:.:.:.	./.:.:.:.:.	0/0:2,0:2:6:0,6,61	0/0:5,0:5:15:0,15,149	0/0:10,0:10:24:0,24,238	0/0:9,0:9:6:0,6,60	0/0:5,0:5:15:0,15,154	0/0:3,0:3:3:0,3,29	0/0:6,0:6:12:0,12,122	0/0:4,0:4:9:0,9,94	./.:.:.:.:.	1/1:0,1:1:3:32,3,0	0/0:1,0:1:3:0,3,31	0/0:5,0:5:9:0,9,91	./.:.:.:.:.	0/0:7,0:7:15:0,15,157	0/0:8,0:8:9:0,9,95	./.:.:.:.:.	./.:.:.:.:.	./.:.:.:.:.	./.:.:.:.:.	0/0:9,0:9:12:0,12,120	0/0:9,0:9:21:0,21,207	./.:.:.:.:.	0/0:6,0:6:6:0,6,89	./.:.:.:.:.	./.:.:.:.:.	0/0:9,0:9:9:0,9,121	./.:.:.:.:.	./.:.:.:.:.	0/0:8,0:8:6:0,6,89	0/0:28,0:28:27:0,27,298
chr1	32836214	.	A	G	1085.51	.	AC=57;AF=0.348;AN=164;BaseQRankSum=-2.263;DP=729;Dels=0.00;FS=9.501;HaplotypeScore=0.0579;InbreedingCoeff=0.3829;MLEAC=46;MLEAF=0.280;MQ=42.74;MQ0=24;MQRankSum=-5.771;QD=5.87;ReadPosRankSum=-1.374	GT:AD:DP:GQ:PL	0/0:51,18:69:11:0,11,1414	0/0:15,1:16:19:0,19,420	1/1:0,4:4:6:56,6,0	1/1:0,6:6:3:31,3,0	./.:.:.:.:.	0/0:20,1:21:60:0,60,620	./.:.:.:.:.	1/1:0,3:3:9:83,9,0	./.:.:.:.:.	1/1:0,5:5:6:56,6,0	./.:.:.:.:.	0/1:6,10:16:65:65,0,160	./.:.:.:.:.	0/0:5,0:5:15:0,15,156	1/1:1,4:5:12:124,12,0	0/0:28,2:30:84:0,84,858	1/1:0,5:5:6:60,6,0	0/0:2,0:2:6:0,6,59	1/1:0,2:2:3:31,3,0	0/0:16,2:18:48:0,48,482	./.:.:.:.:.	0/0:24,5:29:72:0,72,730	1/1:0,3:3:3:31,3,0	0/0:21,7:28:22:0,22,609	./.:.:.:.:.	1/1:0,3:3:3:30,3,0	0/1:11,4:15:47:47,0,290	./.:.:.:.:.	0/1:3,3:6:15:15,0,84	1/1:0,9:9:9:88,9,0	0/0:4,0:4:12:0,12,130	0/0:2,0:2:6:0,6,59	0/0:31,1:32:93:0,93,965	./.:.:.:.:.	0/0:16,4:20:45:0,45,492	./.:.:.:.:.	0/0:13,4:17:39:0,39,405	0/1:5,6:11:40:40,0,135	0/0:9,3:12:24:0,24,256	0/0:1,0:1:3:0,3,22	./.:.:.:.:.	./.:.:.:.:.	0/0:17,2:19:48:0,48,525	0/0:14,1:15:42:0,42,420	0/1:14,7:21:40:40,0,380	1/1:0,6:6:9:87,9,0	./.:.:.:.:.	0/1:2,3:5:19:19,0,57	0/1:2,1:3:22:22,0,58	./.:.:.:.:.	./.:.:.:.:.	./.:.:.:.:.	./.:.:.:.:.	0/0:3,1:4:9:0,9,93	0/0:1,0:1:3:0,3,32	./.:.:.:.:.	1/1:0,1:1:3:28,3,0	./.:.:.:.:.	./.:.:.:.:.	0/0:2,0:2:6:0,6,67	1/1:0,4:4:3:31,3,0	./.:.:.:.:.	1/1:0,2:2:3:31,3,0	./.:.:.:.:.	0/0:5,0:5:15:0,15,156	1/1:0,1:1:3:31,3,0	./.:.:.:.:.	1/1:0,4:4:6:59,6,0	./.:.:.:.:.	./.:.:.:.:.	./.:.:.:.:.	./.:.:.:.:.	0/0:1,1:2:3:0,3,30	0/0:4,1:5:12:0,12,120	0/0:4,1:5:12:0,12,129	./.:.:.:.:.	0/0:5,0:5:15:0,15,160	1/1:0,1:1:3:31,3,0	0/1:3,1:4:19:19,0,83	./.:.:.:.:.	1/1:0,2:2:3:31,3,0	0/0:1,0:1:3:0,3,32	0/0:7,2:9:21:0,21,230	./.:.:.:.:.	./.:.:.:.:.	./.:.:.:.:.	0/1:5,1:6:13:13,0,131	0/0:5,0:5:15:0,15,153	./.:.:.:.:.	./.:.:.:.:.	./.:.:.:.:.	./.:.:.:.:.	0/1:3,3:6:19:19,0,81	./.:.:.:.:.	./.:.:.:.:.	1/1:0,1:1:3:30,3,0	0/0:4,0:4:12:0,12,129	./.:.:.:.:.	0/0:2,0:2:6:0,6,66	./.:.:.:.:.	./.:.:.:.:.	./.:.:.:.:.	./.:.:.:.:.	./.:.:.:.:.	./.:.:.:.:.	1/1:0,3:3:3:31,3,0	./.:.:.:.:.	0/0:4,0:4:12:0,12,125	0/0:6,1:7:18:0,18,181	0/1:5,1:6:11:11,0,136	0/0:3,2:5:6:0,6,73	0/0:6,1:7:18:0,18,182	0/0:7,0:7:21:0,21,217	0/0:5,1:6:15:0,15,148	0/0:4,3:7:12:0,12,124	./.:.:.:.:.	1/1:0,1:1:3:31,3,0	1/1:0,3:3:3:31,3,0	0/0:3,1:4:9:0,9,94	./.:.:.:.:.	0/0:8,0:8:24:0,24,253	0/0:4,0:4:12:0,12,126	./.:.:.:.:.	./.:.:.:.:.	./.:.:.:.:.	./.:.:.:.:.	0/1:4,2:6:17:17,0,110	0/0:4,2:6:12:0,12,121	./.:.:.:.:.	0/0:5,0:5:6:0,6,89	./.:.:.:.:.	0/0:4,0:4:6:0,6,89	0/0:8,2:10:12:0,12,179	./.:.:.:.:.	0/0:6,0:6:12:0,12,151	0/1:2,4:6:39:39,0,39	0/0:22,2:24:42:0,42,698
chr1	32836242	.	T	C	685.61	.	AC=37;AF=0.250;AN=148;BaseQRankSum=3.753;DP=697;Dels=0.00;FS=32.744;HaplotypeScore=0.0745;InbreedingCoeff=0.3841;MLEAC=30;MLEAF=0.203;MQ=41.64;MQ0=20;MQRankSum=-8.332;QD=4.90;ReadPosRankSum=-2.679	GT:AD:DP:GQ:PL	0/0:47,18:65:64:0,64,1366	0/0:21,5:26:12:0,12,583	./.:.:.:.:.	1/1:0,10:10:6:63,6,0	./.:.:.:.:.	0/0:10,1:11:30:0,30,296	1/1:0,4:4:3:32,3,0	./.:.:.:.:.	./.:.:.:.:.	1/1:0,4:4:9:93,9,0	./.:.:.:.:.	0/1:7,8:15:7:7,0,191	./.:.:.:.:.	0/0:2,1:3:6:0,6,64	1/1:0,6:6:6:63,6,0	0/0:18,4:22:27:0,27,506	1/1:0,10:10:15:152,15,0	0/0:2,1:3:6:0,6,65	./.:.:.:.:.	0/0:17,4:21:48:0,48,502	./.:.:.:.:.	0/0:25,3:28:75:0,75,750	1/1:0,6:6:6:63,6,0	0/0:16,5:21:25:0,25,464	./.:.:.:.:.	1/1:0,4:4:3:26,3,0	0/1:5,1:6:14:14,0,134	./.:.:.:.:.	0/1:1,1:2:21:21,0,26	0/1:1,8:9:20:20,0,25	0/0:4,1:5:12:0,12,124	0/0:5,2:7:15:0,15,161	0/0:29,2:31:87:0,87,859	./.:.:.:.:.	0/1:13,5:18:15:15,0,338	./.:.:.:.:.	0/0:8,5:13:24:0,24,247	0/0:8,4:12:1:0,1,213	0/0:11,4:16:2:0,2,297	0/0:1,0:1:3:0,3,22	./.:.:.:.:.	./.:.:.:.:.	0/0:15,2:17:16:0,16,405	0/0:16,1:17:48:0,48,485	0/0:18,3:21:26:0,26,528	1/1:0,3:3:6:59,6,0	./.:.:.:.:.	0/0:3,0:3:9:0,9,95	0/0:2,0:2:6:0,6,54	1/1:0,6:6:3:32,3,0	./.:.:.:.:.	./.:.:.:.:.	./.:.:.:.:.	0/0:2,0:2:6:0,6,62	./.:.:.:.:.	./.:.:.:.:.	./.:.:.:.:.	./.:.:.:.:.	./.:.:.:.:.	0/0:2,1:3:6:0,6,65	./.:.:.:.:.	./.:.:.:.:.	./.:.:.:.:.	./.:.:.:.:.	0/0:4,0:4:12:0,12,120	./.:.:.:.:.	./.:.:.:.:.	1/1:0,4:4:6:61,6,0	./.:.:.:.:.	./.:.:.:.:.	./.:.:.:.:.	./.:.:.:.:.	./.:.:.:.:.	0/0:3,2:5:9:0,9,90	0/0:2,0:2:6:0,6,57	./.:.:.:.:.	0/0:3,0:3:9:0,9,96	0/0:1,0:1:3:0,3,32	0/1:3,1:4:20:20,0,77	./.:.:.:.:.	./.:.:.:.:.	0/0:1,0:1:3:0,3,32	0/0:7,1:8:21:0,21,215	./.:.:.:.:.	./.:.:.:.:.	./.:.:.:.:.	0/0:7,1:8:21:0,21,213	0/0:3,0:3:9:0,9,88	./.:.:.:.:.	./.:.:.:.:.	./.:.:.:.:.	1/1:0,1:1:3:32,3,0	0/0:3,2:5:9:0,9,91	./.:.:.:.:.	./.:.:.:.:.	./.:.:.:.:.	0/0:6,4:10:18:0,18,200	./.:.:.:.:.	0/0:4,0:4:12:0,12,124	./.:.:.:.:.	./.:.:.:.:.	./.:.:.:.:.	./.:.:.:.:.	./.:.:.:.:.	./.:.:.:.:.	./.:.:.:.:.	./.:.:.:.:.	0/0:7,1:8:21:0,21,215	0/0:2,0:2:6:0,6,64	0/1:7,1:8:14:14,0,145	0/0:2,2:4:6:0,6,61	0/0:2,0:2:6:0,6,65	0/1:5,1:6:17:17,0,111	0/0:6,2:8:18:0,18,184	0/0:4,2:6:12:0,12,122	./.:.:.:.:.	1/1:0,1:1:3:32,3,0	1/1:0,2:2:3:33,3,0	0/0:2,0:2:6:0,6,61	./.:.:.:.:.	0/1:5,2:7:14:14,0,130	0/0:8,0:8:21:0,21,220	./.:.:.:.:.	./.:.:.:.:.	./.:.:.:.:.	./.:.:.:.:.	0/0:4,0:5:12:0,12,116	0/0:3,3:6:9:0,9,92	1/1:0,2:2:6:59,6,0	0/0:9,0:9:12:0,12,179	./.:.:.:.:.	0/0:4,0:4:6:0,6,89	0/0:8,2:10:12:0,12,166	./.:.:.:.:.	0/0:6,0:7:12:0,12,151	0/0:2,1:3:3:0,3,45	0/0:24,1:25:49:0,49,774
chr1	32836261	.	G	A	1015.38	.	AC=42;AF=0.288;AN=146;BaseQRankSum=-2.963;DP=731;Dels=0.00;FS=52.768;HaplotypeScore=0.1180;InbreedingCoeff=0.3616;MLEAC=36;MLEAF=0.247;MQ=39.67;MQ0=31;MQRankSum=-8.219;QD=4.21;ReadPosRankSum=3.061	GT:AD:DP:GQ:PL	0/0:39,11:50:40:0,40,1149	0/1:21,4:25:59:59,0,505	1/1:0,7:7:9:89,9,0	1/1:0,14:14:15:155,15,0	./.:.:.:.:.	0/0:12,1:13:36:0,36,382	1/1:2,1:3:3:31,3,0	./.:.:.:.:.	./.:.:.:.:.	1/1:0,4:4:6:58,6,0	./.:.:.:.:.	0/0:8,7:15:24:0,24,254	./.:.:.:.:.	0/0:3,0:3:6:0,6,63	1/1:4,2:6:6:63,6,0	0/1:22,8:30:17:17,0,612	1/1:2,5:7:12:133,12,0	0/0:2,3:5:6:0,6,63	./.:.:.:.:.	0/1:15,7:22:11:11,0,398	./.:.:.:.:.	0/0:29,0:29:78:0,78,805	1/1:3,6:9:18:183,18,0	0/0:14,5:19:42:0,42,449	./.:.:.:.:.	1/1:0,6:6:6:51,6,0	0/1:7,3:10:36:36,0,186	./.:.:.:.:.	0/1:1,1:2:21:21,0,23	0/0:7,0:7:3:0,3,32	0/0:4,0:4:6:0,6,60	0/0:5,2:7:15:0,15,162	0/0:29,3:32:87:0,87,894	./.:.:.:.:.	0/1:12,4:16:14:14,0,340	./.:.:.:.:.	0/1:7,6:13:2:2,0,191	0/0:9,4:13:4:0,4,262	0/0:18,1:19:9:0,9,366	./.:.:.:.:.	./.:.:.:.:.	1/1:0,3:3:3:32,3,0	0/0:15,2:17:10:0,10,363	0/0:21,0:21:54:0,54,555	0/1:17,5:22:4:4,0,476	1/1:0,3:3:6:59,6,0	./.:.:.:.:.	0/0:3,0:3:6:0,6,65	0/0:4,0:4:6:0,6,56	1/1:3,1:4:3:31,3,0	./.:.:.:.:.	./.:.:.:.:.	./.:.:.:.:.	0/0:3,0:3:9:0,9,93	./.:.:.:.:.	./.:.:.:.:.	./.:.:.:.:.	./.:.:.:.:.	./.:.:.:.:.	0/0:2,1:3:6:0,6,65	./.:.:.:.:.	./.:.:.:.:.	./.:.:.:.:.	./.:.:.:.:.	0/0:4,0:4:12:0,12,131	./.:.:.:.:.	./.:.:.:.:.	1/1:0,3:3:3:32,3,0	./.:.:.:.:.	./.:.:.:.:.	./.:.:.:.:.	./.:.:.:.:.	./.:.:.:.:.	0/0:3,2:5:9:0,9,100	0/0:2,0:2:6:0,6,63	./.:.:.:.:.	0/0:3,0:3:9:0,9,96	0/1:1,1:2:26:26,0,26	0/0:3,0:3:9:0,9,95	./.:.:.:.:.	./.:.:.:.:.	0/0:1,0:1:3:0,3,30	0/0:7,2:9:21:0,21,224	./.:.:.:.:.	./.:.:.:.:.	./.:.:.:.:.	0/0:6,1:7:18:0,18,189	0/0:1,2:3:3:0,3,32	./.:.:.:.:.	./.:.:.:.:.	./.:.:.:.:.	1/1:0,1:1:3:30,3,0	0/0:4,0:4:9:0,9,96	./.:.:.:.:.	./.:.:.:.:.	./.:.:.:.:.	0/0:11,0:11:21:0,21,214	./.:.:.:.:.	0/0:4,0:4:12:0,12,120	./.:.:.:.:.	./.:.:.:.:.	./.:.:.:.:.	./.:.:.:.:.	./.:.:.:.:.	./.:.:.:.:.	./.:.:.:.:.	./.:.:.:.:.	0/0:7,1:8:21:0,21,217	0/0:2,0:2:6:0,6,67	0/1:8,2:10:32:32,0,174	0/0:4,0:4:6:0,6,62	0/0:2,0:2:6:0,6,67	0/1:5,1:6:15:15,0,111	0/0:9,0:9:21:0,21,215	0/0:4,1:5:12:0,12,122	./.:.:.:.:.	./.:.:.:.:.	1/1:0,3:3:3:30,3,0	0/0:2,0:2:6:0,6,59	./.:.:.:.:.	0/1:5,2:7:15:15,0,107	0/0:6,1:7:18:0,18,186	./.:.:.:.:.	./.:.:.:.:.	./.:.:.:.:.	./.:.:.:.:.	0/0:7,0:7:15:0,15,165	0/0:4,4:8:12:0,12,126	1/1:0,3:3:6:59,6,0	0/0:8,2:10:12:0,12,179	./.:.:.:.:.	0/0:4,0:4:6:0,6,72	0/0:8,0:10:12:0,12,179	./.:.:.:.:.	0/0:7,0:7:12:0,12,153	./.:.:.:.:.	0/0:25,1:26:36:0,36,622
chr1	32836362	.	C	T	600.19	.	AC=32;AF=0.180;AN=178;BaseQRankSum=-1.485;DP=1318;Dels=0.00;FS=2.265;HaplotypeScore=0.0921;InbreedingCoeff=0.2849;MLEAC=28;MLEAF=0.157;MQ=17.03;MQ0=59;MQRankSum=-0.908;QD=4.14;ReadPosRankSum=0.908	GT:AD:DP:GQ:PL	0/0:109,0:109:54:0,54,543	0/0:31,0:31:27:0,27,283	0/0:24,0:24:6:0,6,60	0/0:44,0:44:30:0,30,312	1/1:4,3:7:9:92,9,0	0/0:30,0:30:30:0,30,306	0/0:16,0:16:3:0,3,31	1/1:0,3:3:3:27,3,0	0/0:4,0:4:3:0,3,27	0/0:11,0:11:6:0,6,59	./.:.:.:.:.	0/0:35,0:35:33:0,33,341	./.:.:.:.:.	0/0:3,0:3:3:0,3,32	1/1:16,2:18:6:61,6,0	0/0:38,0:38:36:0,36,379	1/1:11,2:13:6:63,6,0	0/0:4,0:4:3:0,3,27	0/0:13,0:13:3:0,3,32	0/0:22,0:22:18:0,18,186	./.:.:.:.:.	0/0:33,0:33:18:0,18,195	0/0:17,0:17:18:0,18,189	0/0:46,0:46:45:0,45,464	./.:.:.:.:.	0/1:14,1:15:26:26,0,26	0/0:25,0:25:24:0,24,245	./.:.:.:.:.	0/0:3,0:3:3:0,3,31	1/1:0,13:13:9:95,9,0	0/1:6,2:8:41:41,0,57	0/0:1,1:2:3:0,3,33	0/0:40,0:40:42:0,42,456	0/0:4,0:4:6:0,6,53	0/0:23,0:23:24:0,24,252	./.:.:.:.:.	0/0:40,0:40:36:0,36,378	0/1:13,3:16:72:74,0,72	0/0:21,0:21:27:0,27,278	./.:.:.:.:.	./.:.:.:.:.	0/0:13,0:13:6:0,6,61	0/0:25,0:25:24:0,24,260	0/0:21,0:21:24:0,24,255	0/0:18,0:18:27:0,27,284	./.:.:.:.:.	0/0:14,0:14:6:0,6,61	0/0:8,0:8:6:0,6,65	0/1:5,1:6:21:21,0,50	0/0:8,0:8:3:0,3,32	0/0:1,0:1:3:0,3,29	./.:.:.:.:.	./.:.:.:.:.	0/0:2,3:5:6:0,6,63	0/0:7,0:7:6:0,6,62	./.:.:.:.:.	0/0:6,0:6:3:0,3,32	./.:.:.:.:.	./.:.:.:.:.	0/0:12,0:12:21:0,21,217	1/1:0,5:5:3:26,3,0	1/1:0,3:3:3:32,3,0	1/1:0,5:5:3:29,3,0	./.:.:.:.:.	0/0:14,0:14:24:0,24,249	./.:.:.:.:.	0/0:3,0:4:9:0,9,95	1/1:0,5:5:3:31,3,0	./.:.:.:.:.	./.:.:.:.:.	./.:.:.:.:.	0/0:3,0:3:3:0,3,32	0/0:6,0:6:3:0,3,32	0/0:6,0:6:3:0,3,33	0/0:4,0:4:3:0,3,34	./.:.:.:.:.	0/0:4,0:4:9:0,9,97	0/0:10,0:10:3:0,3,31	./.:.:.:.:.	./.:.:.:.:.	./.:.:.:.:.	0/0:3,0:3:3:0,3,31	0/0:9,0:9:3:0,3,36	./.:.:.:.:.	./.:.:.:.:.	./.:.:.:.:.	0/0:6,0:6:9:0,9,96	./.:.:.:.:.	1/1:0,4:4:6:62,6,0	./.:.:.:.:.	./.:.:.:.:.	0/0:1,0:1:3:0,3,32	1/1:1,1:2:3:32,3,0	1/1:2,1:3:3:28,3,0	./.:.:.:.:.	0/0:2,0:2:3:0,3,30	0/0:7,0:7:3:0,3,32	./.:.:.:.:.	0/0:4,0:4:6:0,6,65	./.:.:.:.:.	0/0:6,0:6:3:0,3,27	1/1:1,1:2:3:32,3,0	./.:.:.:.:.	./.:.:.:.:.	./.:.:.:.:.	./.:.:.:.:.	0/0:6,0:6:3:0,3,27	0/0:11,0:11:3:0,3,29	0/0:5,0:5:3:0,3,27	0/0:8,0:8:6:0,6,63	./.:.:.:.:.	0/0:5,0:5:3:0,3,27	0/0:7,0:7:6:0,6,69	0/1:3,6:9:42:42,0,77	0/1:7,1:8:26:26,0,28	./.:.:.:.:.	./.:.:.:.:.	./.:.:.:.:.	0/0:8,0:8:3:0,3,32	./.:.:.:.:.	0/0:6,0:6:9:0,9,95	0/0:9,0:9:9:0,9,94	./.:.:.:.:.	./.:.:.:.:.	0/0:4,0:4:3:0,3,29	./.:.:.:.:.	0/0:7,0:7:3:0,3,31	0/0:5,0:5:6:0,6,61	./.:.:.:.:.	0/0:6,0:6:3:0,3,45	./.:.:.:.:.	0/0:2,0:2:3:0,3,45	0/0:10,0:10:6:0,6,89	./.:.:.:.:.	0/0:8,0:8:6:0,6,76	./.:.:.:.:.	0/0:27,0:27:30:0,30,330
chr1	32836454	.	G	A	890.92	.	AC=21;AF=0.130;AN=162;BaseQRankSum=-0.420;DP=1097;Dels=0.00;FS=0.000;HaplotypeScore=0.1226;InbreedingCoeff=0.1742;MLEAC=19;MLEAF=0.117;MQ=15.93;MQ0=66;MQRankSum=1.319;QD=6.36;ReadPosRankSum=-0.130	GT:AD:DP:GQ:PL	0/0:108,0:108:63:0,63,641	0/0:27,0:27:18:0,18,189	0/0:14,0:14:6:0,6,56	0/0:27,0:27:9:0,9,93	0/0:11,0:11:6:0,6,61	0/0:20,0:20:21:0,21,207	0/0:12,0:12:9:0,9,84	./.:.:.:.:.	1/1:0,1:1:3:32,3,0	0/0:9,0:9:9:0,9,91	./.:.:.:.:.	0/1:16,9:25:28:240,0,28	./.:.:.:.:.	./.:.:.:.:.	0/0:13,0:13:6:0,6,63	0/0:24,0:24:24:0,24,247	0/0:14,0:14:6:0,6,61	0/0:2,0:2:3:0,3,32	0/0:10,0:10:6:0,6,59	1/1:7,2:9:6:56,6,0	./.:.:.:.:.	0/0:26,0:26:18:0,18,182	0/0:21,0:21:9:0,9,94	0/1:28,4:32:45:111,0,45	./.:.:.:.:.	0/0:23,0:23:6:0,6,63	0/0:16,0:16:12:0,12,121	./.:.:.:.:.	./.:.:.:.:.	0/0:19,0:19:3:0,3,32	0/0:6,0:6:12:0,12,117	0/0:6,0:6:9:0,9,92	0/0:25,0:25:30:0,30,316	0/0:3,0:3:3:0,3,32	0/0:18,0:18:18:0,18,182	./.:.:.:.:.	0/0:23,0:23:12:0,12,123	0/0:25,0:25:30:0,30,302	0/0:20,0:20:24:0,24,243	./.:.:.:.:.	./.:.:.:.:.	0/0:7,0:7:3:0,3,29	0/0:20,0:20:9:0,9,88	0/1:16,7:23:7:200,0,7	0/0:17,0:17:15:0,15,154	0/0:17,0:17:6:0,6,57	./.:.:.:.:.	1/1:3,2:5:6:65,6,0	0/0:4,0:4:6:0,6,59	./.:.:.:.:.	./.:.:.:.:.	0/0:4,0:4:3:0,3,32	0/0:4,0:4:3:0,3,29	0/0:4,0:4:9:0,9,93	0/1:4,2:6:25:25,0,26	./.:.:.:.:.	0/0:4,0:4:3:0,3,32	0/0:4,0:4:3:0,3,31	./.:.:.:.:.	1/1:0,4:4:9:95,9,0	0/0:5,0:5:6:0,6,63	./.:.:.:.:.	0/0:5,0:5:3:0,3,32	./.:.:.:.:.	./.:.:.:.:.	0/0:4,0:4:9:0,9,82	./.:.:.:.:.	0/0:3,0:3:3:0,3,26	./.:.:.:.:.	./.:.:.:.:.	0/0:4,0:4:6:0,6,60	./.:.:.:.:.	0/1:2,1:3:25:25,0,25	1/1:0,5:5:3:34,3,0	0/0:3,0:3:3:0,3,32	./.:.:.:.:.	1/1:0,4:4:3:31,3,0	./.:.:.:.:.	./.:.:.:.:.	0/0:3,0:3:3:0,3,29	0/0:2,0:2:3:0,3,30	0/0:3,0:3:6:0,6,54	0/0:7,0:7:6:0,6,65	./.:.:.:.:.	0/0:2,0:2:3:0,3,30	./.:.:.:.:.	0/0:5,0:5:6:0,6,61	0/0:7,0:7:9:0,9,94	./.:.:.:.:.	0/0:3,0:3:6:0,6,53	./.:.:.:.:.	0/0:3,0:3:3:0,3,26	0/0:3,0:3:3:0,3,32	./.:.:.:.:.	0/0:3,0:3:3:0,3,32	./.:.:.:.:.	0/0:8,0:8:3:0,3,27	./.:.:.:.:.	0/0:3,0:3:9:0,9,89	0/0:2,0:2:3:0,3,31	./.:.:.:.:.	./.:.:.:.:.	./.:.:.:.:.	0/0:1,0:1:3:0,3,31	./.:.:.:.:.	./.:.:.:.:.	./.:.:.:.:.	0/0:8,0:8:3:0,3,32	0/0:7,0:7:12:0,12,127	0/0:14,0:14:18:0,18,171	0/0:6,0:6:3:0,3,32	0/0:7,0:7:12:0,12,127	0/0:10,0:10:9:0,9,89	0/0:12,0:12:6:0,6,61	0/0:9,0:9:6:0,6,59	./.:.:.:.:.	./.:.:.:.:.	0/0:3,0:3:3:0,3,29	0/1:7,1:8:25:25,0,26	./.:.:.:.:.	./.:.:.:.:.	0/1:5,4:9:15:107,0,15	./.:.:.:.:.	./.:.:.:.:.	./.:.:.:.:.	./.:.:.:.:.	1/1:5,1:6:3:32,3,0	./.:.:.:.:.	./.:.:.:.:.	./.:.:.:.:.	./.:.:.:.:.	./.:.:.:.:.	./.:.:.:.:.	./.:.:.:.:.	./.:.:.:.:.	./.:.:.:.:.	0/0:31,0:31:27:0,27,284
chr1	32842320	.	C	T	7096.99	.	AC=134;AF=0.578;AN=232;BaseQRankSum=-4.503;DP=779;Dels=0.00;FS=6.085;HaplotypeScore=0.0438;InbreedingCoeff=0.6356;MLEAC=133;MLEAF=0.573;MQ=27.87;MQ0=59;MQRankSum=-1.892;QD=18.93;ReadPosRankSum=-0.957	GT:AD:DP:GQ:PL	0/0:54,0:54:99:0,117,1268	0/0:16,0:16:39:0,39,403	1/1:0,10:10:12:118,12,0	1/1:0,31:31:69:691,69,0	1/1:0,8:8:15:151,15,0	0/0:11,0:11:21:0,21,211	1/1:0,13:13:33:327,33,0	1/1:0,4:4:3:28,3,0	1/1:0,2:2:6:57,6,0	1/1:0,9:9:15:155,15,0	1/1:1,1:2:3:33,3,0	0/0:11,0:11:27:0,27,290	1/1:0,12:12:27:276,27,0	./.:.:.:.:.	1/1:0,4:4:9:90,9,0	0/0:22,0:22:45:0,45,460	1/1:0,14:14:30:299,30,0	0/0:3,0:3:3:0,3,28	1/1:0,3:3:3:29,3,0	0/0:9,0:9:18:0,18,183	1/1:0,4:4:3:28,3,0	0/0:13,0:13:27:0,27,280	1/1:0,7:7:9:93,9,0	0/0:15,0:15:30:0,30,311	1/1:0,2:2:3:28,3,0	1/1:0,24:24:51:527,51,0	0/0:6,0:6:6:0,6,64	./.:.:.:.:.	0/0:3,0:3:3:0,3,27	1/1:0,20:20:51:511,51,0	0/0:3,0:3:3:0,3,28	./.:.:.:.:.	0/0:21,0:21:42:0,42,440	./.:.:.:.:.	0/0:11,0:11:30:0,30,315	1/1:0,4:4:9:91,9,0	0/0:21,0:21:30:0,30,313	0/0:12,0:12:21:0,21,215	0/0:12,0:12:21:0,21,212	./.:.:.:.:.	1/1:0,1:1:3:28,3,0	1/1:0,16:16:30:308,30,0	0/0:9,0:9:21:0,21,218	0/0:15,0:15:30:0,30,318	0/0:19,0:19:39:0,39,402	1/1:0,16:16:36:357,36,0	1/1:0,9:9:18:185,18,0	1/1:1,1:2:3:28,3,0	./.:.:.:.:.	1/1:0,2:2:3:30,3,0	1/1:0,1:1:3:29,3,0	1/1:0,2:2:6:60,6,0	1/1:0,3:3:6:62,6,0	./.:.:.:.:.	0/0:2,0:2:3:0,3,32	1/1:0,3:3:3:28,3,0	1/1:0,4:4:12:126,12,0	./.:.:.:.:.	./.:.:.:.:.	0/0:2,0:2:3:0,3,32	1/1:0,5:5:9:86,9,0	1/1:0,2:2:3:30,3,0	1/1:0,4:4:9:86,9,0	1/1:0,4:4:9:89,9,0	0/0:4,0:4:6:0,6,59	1/1:0,5:5:9:97,9,0	0/0:3,0:3:6:0,6,62	1/1:0,3:3:6:63,6,0	1/1:0,3:3:9:89,9,0	1/1:0,2:2:3:28,3,0	1/1:0,3:3:6:59,6,0	1/1:0,3:3:3:32,3,0	0/0:2,0:2:6:0,6,63	0/0:2,0:2:6:0,6,66	0/0:4,0:4:9:0,9,94	1/1:0,4:4:12:117,12,0	0/0:1,0:1:3:0,3,32	1/1:0,1:1:3:31,3,0	./.:.:.:.:.	1/1:0,8:8:18:180,18,0	1/1:0,3:3:6:59,6,0	./.:.:.:.:.	0/0:3,0:3:9:0,9,99	1/1:0,4:4:12:118,12,0	1/1:0,3:3:9:92,9,0	1/1:0,2:2:6:59,6,0	0/0:1,0:1:3:0,3,32	0/0:4,0:4:3:0,3,32	1/1:0,4:4:12:126,12,0	./.:.:.:.:.	./.:.:.:.:.	1/1:0,3:3:9:90,9,0	0/1:4,1:5:17:17,0,111	./.:.:.:.:.	./.:.:.:.:.	1/1:0,3:3:3:28,3,0	0/0:5,0:5:9:0,9,89	1/1:0,2:2:3:30,3,0	./.:.:.:.:.	./.:.:.:.:.	./.:.:.:.:.	./.:.:.:.:.	1/1:0,2:2:6:63,6,0	1/1:0,1:1:3:29,3,0	./.:.:.:.:.	1/1:0,5:5:15:156,15,0	1/1:0,6:6:3:32,3,0	1/1:1,2:3:6:63,6,0	0/0:1,0:1:3:0,3,28	0/0:5,0:5:6:0,6,57	0/1:4,3:7:42:42,0,105	0/0:1,0:1:3:0,3,28	0/0:7,0:7:15:0,15,170	0/0:3,0:3:6:0,6,62	0/0:3,0:3:3:0,3,32	1/1:0,5:5:6:61,6,0	1/1:0,4:4:9:93,9,0	1/1:0,2:2:6:59,6,0	./.:.:.:.:.	1/1:0,2:2:3:30,3,0	0/0:3,0:3:3:0,3,32	0/0:4,0:4:12:0,12,122	1/1:0,7:7:12:128,12,0	1/1:0,5:5:15:154,15,0	1/1:0,5:5:9:90,9,0	1/1:0,3:3:3:29,3,0	0/0:1,0:1:3:0,3,32	0/0:2,0:2:3:0,3,32	1/1:0,2:2:6:63,6,0	0/0:2,0:3:3:0,3,32	1/1:0,2:2:3:30,3,0	0/0:6,0:6:12:0,12,153	0/0:6,0:6:9:0,9,134	1/1:0,6:6:9:121,9,0	0/0:4,0:4:6:0,6,89	0/0:3,0:4:6:0,6,77	0/0:16,0:16:33:0,33,353
chr1	32842348	.	G	A	8913.52	.	AC=143;AF=0.577;AN=248;BaseQRankSum=-1.330;DP=854;Dels=0.00;FS=5.651;HaplotypeScore=0.0492;InbreedingCoeff=0.6639;MLEAC=140;MLEAF=0.565;MQ=30.99;MQ0=51;MQRankSum=0.022;QD=21.85;ReadPosRankSum=-1.608	GT:AD:DP:GQ:PL	0/0:56,0:56:99:0,141,1527	0/0:15,0:15:42:0,42,453	1/1:0,14:14:27:287,27,0	1/1:0,31:31:72:734,72,0	1/1:0,9:9:24:243,24,0	0/0:12,0:12:27:0,27,287	1/1:0,14:14:36:369,36,0	1/1:0,3:3:3:28,3,0	1/1:0,2:2:6:57,6,0	1/1:0,10:10:18:182,18,0	1/1:1,1:2:3:32,3,0	0/0:16,0:16:42:0,42,442	1/1:0,14:14:39:402,39,0	0/0:1,0:1:3:0,3,28	1/1:0,4:4:12:122,12,0	0/0:22,0:22:51:0,51,529	1/1:0,17:17:42:434,42,0	0/0:2,1:3:6:0,6,55	1/1:0,3:4:9:90,9,0	0/0:11,0:11:24:0,24,247	1/1:0,2:2:3:28,3,0	0/0:13,0:13:30:0,30,310	1/1:0,8:8:15:154,15,0	0/0:16,0:16:33:0,33,346	1/1:0,1:1:3:28,3,0	1/1:0,22:22:51:549,51,0	0/0:6,0:6:9:0,9,93	1/1:0,2:2:3:31,3,0	0/0:2,0:2:6:0,6,55	1/1:0,23:23:60:590,60,0	0/0:3,0:3:9:0,9,83	0/0:1,1:2:3:0,3,28	0/0:23,0:23:54:0,54,568	1/1:0,1:1:3:28,3,0	0/0:15,0:15:42:0,42,444	1/1:0,8:8:21:225,21,0	0/0:22,0:22:33:0,33,343	0/0:11,0:11:21:0,21,219	0/0:15,0:15:33:0,33,345	0/0:1,0:1:3:0,3,31	1/1:0,2:2:6:58,6,0	1/1:0,14:14:27:269,27,0	0/0:11,0:11:27:0,27,285	0/0:17,0:17:36:0,36,382	0/0:21,0:21:48:0,48,509	1/1:0,20:20:51:531,51,0	1/1:0,11:11:24:245,24,0	1/1:0,1:1:3:28,3,0	./.:.:.:.:.	1/1:0,3:3:6:60,6,0	1/1:0,1:1:3:30,3,0	1/1:0,2:2:6:61,6,0	1/1:0,4:4:9:95,9,0	0/0:3,0:3:3:0,3,33	0/0:2,0:2:3:0,3,31	1/1:0,2:2:3:28,3,0	1/1:0,5:5:15:158,15,0	./.:.:.:.:.	./.:.:.:.:.	0/0:1,0:1:3:0,3,32	1/1:0,5:5:9:89,9,0	1/1:0,2:2:3:30,3,0	1/1:0,8:8:21:210,21,0	1/1:0,3:3:6:59,6,0	0/0:2,0:2:3:0,3,32	1/1:0,6:6:12:129,12,0	0/0:4,0:4:9:0,9,93	1/1:0,2:2:3:29,3,0	1/1:0,3:3:9:92,9,0	1/1:0,1:1:3:28,3,0	1/1:0,2:2:6:59,6,0	1/1:0,3:3:6:63,6,0	0/0:3,0:3:9:0,9,95	0/0:4,0:4:12:0,12,128	0/0:4,0:4:9:0,9,97	1/1:0,3:3:9:87,9,0	./.:.:.:.:.	1/1:0,1:1:3:32,3,0	./.:.:.:.:.	1/1:0,7:7:15:155,15,0	1/1:0,3:3:6:63,6,0	./.:.:.:.:.	0/0:4,0:4:12:0,12,131	1/1:0,4:4:12:122,12,0	1/1:0,3:3:9:97,9,0	1/1:0,2:2:6:63,6,0	0/0:1,0:1:3:0,3,32	0/0:2,0:2:3:0,3,32	1/1:0,4:4:12:126,12,0	1/1:0,4:4:6:61,6,0	./.:.:.:.:.	1/1:0,4:4:12:114,12,0	0/1:4,2:6:42:42,0,106	./.:.:.:.:.	./.:.:.:.:.	1/1:0,3:3:6:58,6,0	0/0:4,0:4:6:0,6,59	./.:.:.:.:.	./.:.:.:.:.	1/1:0,2:2:3:33,3,0	1/1:0,3:3:6:59,6,0	1/1:0,1:1:3:33,3,0	1/1:0,2:2:6:63,6,0	1/1:0,1:1:3:30,3,0	./.:.:.:.:.	1/1:0,5:5:15:153,15,0	1/1:0,7:7:12:118,12,0	0/1:2,2:4:23:54,0,23	0/0:4,0:4:12:0,12,111	0/0:7,0:7:12:0,12,129	0/1:4,3:7:42:42,0,102	0/0:4,0:4:12:0,12,111	0/0:7,0:7:15:0,15,171	0/0:3,0:3:6:0,6,62	0/0:4,0:4:6:0,6,65	1/1:0,5:5:6:63,6,0	1/1:0,4:4:9:91,9,0	1/1:0,2:2:6:62,6,0	./.:.:.:.:.	1/1:0,2:2:3:30,3,0	0/0:3,0:3:3:0,3,31	0/0:5,0:5:15:0,15,162	1/1:1,3:4:9:93,9,0	1/1:0,5:5:15:154,15,0	1/1:0,5:5:9:93,9,0	1/1:0,2:2:6:57,6,0	0/0:1,0:1:3:0,3,31	0/0:2,0:2:3:0,3,29	1/1:0,2:2:6:57,6,0	0/0:4,0:4:6:0,6,89	1/1:0,1:1:3:30,3,0	0/0:6,0:6:12:0,12,139	0/0:8,0:8:15:0,15,197	1/1:0,9:9:15:197,15,0	0/0:6,0:6:9:0,9,134	0/0:4,0:4:6:0,6,76	0/0:22,0:22:54:0,54,568
chr1	32842443	.	C	T	14868.3	.	AC=151;AF=0.568;AN=266;BaseQRankSum=-0.743;DP=1120;Dels=0.00;FS=5.863;HaplotypeScore=0.0550;InbreedingCoeff=0.7069;MLEAC=151;MLEAF=0.568;MQ=35.59;MQ0=13;MQRankSum=-0.535;QD=25.50;ReadPosRankSum=0.907	GT:AD:DP:GQ:PL	0/0:67,0:67:99:0,168,1709	0/0:21,0:21:54:0,54,583	1/1:0,27:27:66:724,66,0	1/1:0,44:44:99:1285,126,0	1/1:0,18:18:54:554,54,0	0/0:24,0:24:66:0,66,651	1/1:0,19:19:51:524,51,0	1/1:0,1:1:3:28,3,0	1/1:0,1:1:3:28,3,0	1/1:0,16:17:48:489,48,0	1/1:0,2:2:6:61,6,0	0/0:17,0:17:45:0,45,463	1/1:0,13:13:36:372,36,0	./.:.:.:.:.	1/1:0,27:27:66:703,66,0	0/0:30,0:30:90:0,90,902	1/1:0,25:25:72:725,72,0	0/0:2,0:2:3:0,3,28	0/1:1,5:6:14:135,0,14	0/0:17,0:17:51:0,51,521	1/1:0,5:5:12:122,12,0	0/0:22,0:22:63:0,63,619	1/1:0,22:22:66:682,66,0	0/0:20,0:20:60:0,60,621	1/1:0,2:2:6:49,6,0	1/1:0,30:30:72:774,72,0	0/0:11,0:11:30:0,30,315	1/1:0,8:8:18:174,18,0	0/1:2,3:5:40:68,0,40	1/1:0,24:24:66:661,66,0	0/0:2,0:2:3:0,3,28	0/1:3,1:4:26:26,0,50	0/0:29,0:29:87:0,87,885	0/0:2,0:2:3:0,3,28	0/0:19,0:19:57:0,57,582	1/1:0,2:2:6:57,6,0	0/0:13,0:13:36:0,36,360	0/0:26,0:26:66:0,66,677	0/0:15,0:15:39:0,39,384	0/0:2,0:2:6:0,6,61	1/1:0,1:1:3:33,3,0	1/1:0,8:8:24:249,24,0	0/0:22,0:22:57:0,57,603	0/0:13,0:13:36:0,36,364	0/0:19,0:19:48:0,48,532	1/1:0,16:16:45:460,45,0	1/1:0,14:14:39:402,39,0	0/0:4,0:4:9:0,9,97	0/0:2,0:2:3:0,3,30	1/1:0,5:5:15:156,15,0	1/1:0,1:1:3:31,3,0	1/1:0,2:2:6:62,6,0	1/1:0,7:7:18:189,18,0	0/0:3,0:3:9:0,9,97	0/0:2,0:2:6:0,6,57	1/1:0,1:1:3:28,3,0	1/1:0,5:5:15:156,15,0	1/1:0,4:4:9:95,9,0	1/1:0,3:3:9:86,9,0	0/0:6,0:6:18:0,18,180	1/1:0,6:6:18:187,18,0	1/1:0,4:4:12:124,12,0	1/1:0,9:9:21:230,21,0	1/1:0,4:4:12:125,12,0	0/0:3,0:3:9:0,9,92	1/1:0,3:3:9:94,9,0	0/0:4,0:4:12:0,12,123	1/1:0,5:5:15:154,15,0	1/1:0,10:10:30:309,30,0	1/1:0,1:1:3:28,3,0	1/1:0,3:3:9:93,9,0	1/1:0,2:2:6:61,6,0	0/0:2,0:2:6:0,6,60	0/0:2,0:2:6:0,6,57	0/0:6,0:6:18:0,18,182	1/1:0,2:2:6:62,6,0	0/0:2,0:2:6:0,6,63	0/1:2,3:5:33:84,0,33	./.:.:.:.:.	1/1:0,5:5:15:150,15,0	1/1:0,3:3:9:92,9,0	0/0:4,0:4:12:0,12,118	0/0:7,0:7:18:0,18,180	1/1:0,4:4:9:89,9,0	1/1:0,4:4:12:118,12,0	1/1:0,6:6:15:158,15,0	0/0:3,0:3:9:0,9,89	0/0:5,0:5:15:0,15,146	1/1:0,9:9:27:269,27,0	1/1:0,4:4:9:92,9,0	1/1:0,3:3:9:94,9,0	1/1:0,2:2:6:63,6,0	0/1:6,1:7:10:10,0,159	1/1:0,3:3:9:89,9,0	1/1:0,3:3:3:32,3,0	1/1:0,4:4:9:97,9,0	0/0:5,0:5:12:0,12,107	1/1:0,2:2:3:31,3,0	0/0:1,0:1:3:0,3,33	1/1:0,3:3:9:91,9,0	1/1:0,3:3:9:92,9,0	1/1:0,2:2:6:59,6,0	1/1:0,6:6:15:157,15,0	./.:.:.:.:.	1/1:0,5:5:15:160,15,0	1/1:0,7:7:21:216,21,0	1/1:0,5:5:15:142,15,0	0/1:5,4:9:87:87,0,100	0/0:2,0:2:6:0,6,55	0/0:4,0:4:12:0,12,122	0/1:6,1:7:10:10,0,162	0/0:2,0:2:6:0,6,55	0/0:7,0:7:21:0,21,213	0/0:1,0:1:3:0,3,32	0/0:3,0:3:9:0,9,96	1/1:0,3:3:9:86,9,0	1/1:0,6:6:12:122,12,0	1/1:0,5:5:15:153,15,0	./.:.:.:.:.	1/1:0,3:3:6:63,6,0	0/0:7,0:8:21:0,21,222	0/0:10,0:10:27:0,27,261	1/1:0,5:5:12:120,12,0	1/1:0,9:9:21:245,21,0	1/1:0,3:3:9:89,9,0	1/1:0,9:9:24:243,24,0	0/0:2,0:2:6:0,6,63	0/0:4,0:4:9:0,9,89	1/1:0,3:3:9:95,9,0	0/0:5,0:5:9:0,9,120	1/1:0,2:2:3:32,3,0	0/0:7,0:7:15:0,15,182	0/0:4,0:4:9:0,9,107	1/1:0,6:6:12:152,12,0	0/0:7,0:7:9:0,9,134	0/0:3,0:3:6:0,6,75	0/0:14,0:14:33:0,33,347
chr1	32842500	.	C	T	3298.88	.	AC=94;AF=0.566;AN=166;BaseQRankSum=-3.693;DP=674;Dels=0.00;FS=2.794;HaplotypeScore=0.1415;InbreedingCoeff=0.5626;MLEAC=93;MLEAF=0.560;MQ=20.47;MQ0=59;MQRankSum=-0.129;QD=11.00;ReadPosRankSum=0.525	GT:AD:DP:GQ:PL	0/0:39,0:39:33:0,33,331	0/0:16,0:16:24:0,24,254	1/1:0,10:10:9:91,9,0	1/1:0,23:23:30:321,30,0	1/1:0,11:11:9:97,9,0	0/0:9,0:9:9:0,9,92	1/1:0,13:13:18:187,18,0	./.:.:.:.:.	./.:.:.:.:.	1/1:0,19:19:15:153,15,0	./.:.:.:.:.	0/0:15,0:15:15:0,15,157	1/1:0,10:10:12:118,12,0	./.:.:.:.:.	1/1:0,18:18:18:188,18,0	0/0:14,0:14:15:0,15,162	1/1:0,7:7:9:90,9,0	0/0:1,0:1:3:0,3,28	./.:.:.:.:.	0/0:3,0:3:6:0,6,57	1/1:0,5:5:6:65,6,0	0/0:12,0:12:18:0,18,186	1/1:0,11:11:9:97,9,0	0/0:12,0:12:21:0,21,226	./.:.:.:.:.	1/1:0,12:12:12:123,12,0	0/0:10,0:10:6:0,6,67	1/1:0,3:3:3:31,3,0	0/1:1,3:4:22:22,0,22	1/1:0,10:10:18:178,18,0	./.:.:.:.:.	./.:.:.:.:.	0/0:17,0:17:24:0,24,260	./.:.:.:.:.	0/0:10,0:10:9:0,9,92	1/1:0,2:2:3:32,3,0	0/0:14,0:14:15:0,15,158	0/0:7,0:7:9:0,9,93	0/0:15,0:15:12:0,12,127	./.:.:.:.:.	./.:.:.:.:.	1/1:0,8:8:9:92,9,0	0/0:6,0:6:3:0,3,32	./.:.:.:.:.	0/0:18,0:18:9:0,9,97	1/1:0,20:20:21:207,21,0	1/1:0,12:12:12:126,12,0	./.:.:.:.:.	./.:.:.:.:.	1/1:0,3:3:6:61,6,0	./.:.:.:.:.	1/1:0,2:2:3:32,3,0	./.:.:.:.:.	0/0:1,0:1:3:0,3,32	./.:.:.:.:.	./.:.:.:.:.	1/1:0,1:1:3:32,3,0	./.:.:.:.:.	1/1:0,2:2:3:32,3,0	./.:.:.:.:.	1/1:0,1:1:3:30,3,0	./.:.:.:.:.	1/1:0,9:9:6:61,6,0	1/1:0,4:4:3:33,3,0	0/0:3,0:3:3:0,3,32	./.:.:.:.:.	0/0:4,0:4:3:0,3,32	1/1:0,1:1:3:31,3,0	1/1:0,4:4:3:31,3,0	./.:.:.:.:.	./.:.:.:.:.	./.:.:.:.:.	./.:.:.:.:.	./.:.:.:.:.	./.:.:.:.:.	./.:.:.:.:.	0/0:1,0:1:3:0,3,32	1/1:0,2:2:6:63,6,0	./.:.:.:.:.	1/1:0,2:2:3:29,3,0	./.:.:.:.:.	0/0:4,0:4:6:0,6,61	0/0:3,0:3:6:0,6,61	1/1:0,7:7:3:31,3,0	1/1:0,1:1:3:33,3,0	1/1:0,6:6:6:59,6,0	./.:.:.:.:.	./.:.:.:.:.	./.:.:.:.:.	./.:.:.:.:.	./.:.:.:.:.	1/1:0,5:5:3:30,3,0	1/1:0,2:2:3:32,3,0	./.:.:.:.:.	1/1:0,3:3:3:32,3,0	./.:.:.:.:.	0/0:5,0:5:3:0,3,27	./.:.:.:.:.	./.:.:.:.:.	./.:.:.:.:.	./.:.:.:.:.	1/1:0,1:1:3:28,3,0	1/1:0,5:5:9:95,9,0	1/1:0,2:2:3:32,3,0	1/1:0,2:2:6:61,6,0	1/1:0,3:3:6:49,6,0	./.:.:.:.:.	0/1:6,1:7:25:25,0,26	./.:.:.:.:.	0/0:3,0:3:3:0,3,32	0/0:1,2:3:3:0,3,32	./.:.:.:.:.	0/0:3,0:3:3:0,3,32	0/0:2,0:2:3:0,3,32	./.:.:.:.:.	1/1:0,4:4:3:30,3,0	1/1:0,5:5:3:33,3,0	1/1:0,2:2:6:60,6,0	./.:.:.:.:.	./.:.:.:.:.	0/0:8,0:8:9:0,9,99	./.:.:.:.:.	./.:.:.:.:.	1/1:0,6:6:12:123,12,0	./.:.:.:.:.	1/1:0,3:3:6:65,6,0	0/0:5,0:5:6:0,6,63	0/0:5,0:5:3:0,3,32	./.:.:.:.:.	0/0:3,0:3:6:0,6,77	1/1:0,2:2:6:63,6,0	0/0:5,0:5:6:0,6,77	0/0:2,0:2:3:0,3,45	1/1:0,5:5:9:121,9,0	./.:.:.:.:.	./.:.:.:.:.	0/0:14,0:14:12:0,12,128
chr1	32842506	.	C	T	456.24	.	AC=12;AF=0.074;AN=162;DP=663;Dels=0.00;FS=1.650;HaplotypeScore=0.1450;InbreedingCoeff=0.2422;MLEAC=11;MLEAF=0.068;MQ=19.27;MQ0=59;QD=10.37	GT:AD:DP:GQ:PL	0/0:38,0:38:30:0,30,287	0/0:13,0:13:15:0,15,145	0/0:9,0:9:3:0,3,32	0/0:23,0:23:30:0,30,329	0/0:11,0:11:9:0,9,100	0/0:8,0:8:6:0,6,63	0/0:13,0:13:15:0,15,160	./.:.:.:.:.	./.:.:.:.:.	0/0:18,0:18:12:0,12,126	./.:.:.:.:.	1/1:0,14:14:12:132,12,0	0/0:8,0:8:9:0,9,100	./.:.:.:.:.	0/0:19,0:19:18:0,18,180	0/0:14,0:14:15:0,15,148	0/0:7,0:7:6:0,6,63	./.:.:.:.:.	./.:.:.:.:.	1/1:0,5:5:9:89,9,0	0/0:4,0:4:3:0,3,31	0/0:10,0:10:12:0,12,122	0/0:12,0:12:9:0,9,97	1/1:0,11:11:18:191,18,0	./.:.:.:.:.	0/0:12,0:12:12:0,12,125	0/0:10,0:10:6:0,6,59	./.:.:.:.:.	./.:.:.:.:.	0/0:9,0:9:15:0,15,158	0/0:2,0:2:3:0,3,27	./.:.:.:.:.	0/0:16,0:16:21:0,21,221	./.:.:.:.:.	0/0:9,0:9:6:0,6,59	0/0:2,0:2:3:0,3,34	0/0:14,0:14:15:0,15,138	0/0:7,0:7:9:0,9,91	0/0:16,0:16:12:0,12,118	./.:.:.:.:.	./.:.:.:.:.	0/0:7,0:7:6:0,6,61	0/0:6,0:6:3:0,3,22	./.:.:.:.:.	0/0:17,0:17:6:0,6,60	0/0:19,0:19:15:0,15,162	0/0:12,0:12:12:0,12,133	./.:.:.:.:.	./.:.:.:.:.	0/0:2,0:2:3:0,3,28	./.:.:.:.:.	0/0:2,0:2:3:0,3,32	./.:.:.:.:.	0/0:1,0:1:3:0,3,30	./.:.:.:.:.	./.:.:.:.:.	0/0:1,0:1:3:0,3,32	./.:.:.:.:.	0/0:2,0:2:3:0,3,32	./.:.:.:.:.	0/0:1,0:1:3:0,3,33	./.:.:.:.:.	0/0:9,0:9:6:0,6,69	0/0:4,0:4:3:0,3,30	0/0:3,0:3:3:0,3,30	./.:.:.:.:.	0/0:4,0:4:3:0,3,32	0/0:1,0:1:3:0,3,31	0/0:4,0:4:3:0,3,32	./.:.:.:.:.	./.:.:.:.:.	./.:.:.:.:.	./.:.:.:.:.	./.:.:.:.:.	./.:.:.:.:.	./.:.:.:.:.	1/1:0,1:1:3:32,3,0	0/0:2,0:2:6:0,6,65	./.:.:.:.:.	0/0:3,0:3:3:0,3,32	./.:.:.:.:.	0/0:4,0:4:6:0,6,63	./.:.:.:.:.	0/0:6,0:6:3:0,3,33	0/0:1,0:1:3:0,3,29	0/0:5,0:5:3:0,3,30	./.:.:.:.:.	./.:.:.:.:.	./.:.:.:.:.	./.:.:.:.:.	./.:.:.:.:.	0/0:5,0:5:3:0,3,32	0/0:2,0:2:3:0,3,32	./.:.:.:.:.	0/0:3,0:3:3:0,3,32	0/0:2,0:2:3:0,3,27	./.:.:.:.:.	./.:.:.:.:.	./.:.:.:.:.	./.:.:.:.:.	0/0:1,0:1:3:0,3,31	0/0:1,0:1:3:0,3,23	0/0:4,0:4:6:0,6,63	0/0:2,0:2:3:0,3,32	0/0:2,0:2:6:0,6,67	0/0:3,0:3:6:0,6,69	./.:.:.:.:.	0/0:11,0:11:6:0,6,65	./.:.:.:.:.	0/0:3,0:3:3:0,3,30	0/0:5,0:5:3:0,3,32	./.:.:.:.:.	0/0:3,0:3:3:0,3,29	0/0:2,0:2:3:0,3,26	./.:.:.:.:.	0/0:4,0:4:3:0,3,28	0/0:6,0:6:3:0,3,34	0/0:1,0:1:3:0,3,28	./.:.:.:.:.	./.:.:.:.:.	1/1:0,8:8:9:93,9,0	./.:.:.:.:.	./.:.:.:.:.	0/0:5,0:5:9:0,9,95	./.:.:.:.:.	0/0:3,0:3:6:0,6,61	1/1:0,5:5:6:63,6,0	0/0:5,0:5:3:0,3,32	./.:.:.:.:.	0/0:3,0:3:6:0,6,74	0/0:2,0:2:6:0,6,65	0/0:5,0:5:6:0,6,73	0/0:2,0:2:3:0,3,45	0/0:5,0:5:9:0,9,122	./.:.:.:.:.	./.:.:.:.:.	0/0:15,0:15:12:0,12,126
chr1	32842507	.	G	A	2637.89	.	AC=89;AF=0.571;AN=156;BaseQRankSum=-0.198;DP=649;Dels=0.00;FS=0.000;HaplotypeScore=0.1506;InbreedingCoeff=0.5382;MLEAC=86;MLEAF=0.551;MQ=19.15;MQ0=59;MQRankSum=-0.278;QD=9.63;ReadPosRankSum=0.728	GT:AD:DP:GQ:PL	0/0:38,0:38:27:0,27,274	0/0:13,0:13:15:0,15,155	1/1:0,9:9:3:31,3,0	1/1:0,22:22:27:283,27,0	1/1:0,11:11:9:97,9,0	0/0:8,0:8:6:0,6,67	1/1:0,13:13:15:157,15,0	./.:.:.:.:.	./.:.:.:.:.	1/1:0,18:18:12:126,12,0	./.:.:.:.:.	0/0:15,0:15:15:0,15,162	1/1:0,8:8:9:89,9,0	./.:.:.:.:.	1/1:0,19:19:18:180,18,0	0/0:15,0:15:18:0,18,184	1/1:0,8:8:6:60,6,0	./.:.:.:.:.	./.:.:.:.:.	0/0:5,0:5:9:0,9,92	./.:.:.:.:.	0/0:10,0:10:12:0,12,130	1/1:0,12:12:6:65,6,0	0/0:11,0:11:18:0,18,192	./.:.:.:.:.	1/1:0,12:12:12:125,12,0	0/0:10,0:10:6:0,6,63	./.:.:.:.:.	./.:.:.:.:.	1/1:0,9:9:15:158,15,0	0/0:2,0:2:3:0,3,27	./.:.:.:.:.	0/0:17,0:17:24:0,24,252	./.:.:.:.:.	0/0:9,0:9:6:0,6,65	1/1:0,2:2:3:32,3,0	0/0:14,0:14:15:0,15,153	0/0:6,0:6:6:0,6,63	0/0:16,0:16:12:0,12,126	./.:.:.:.:.	./.:.:.:.:.	1/1:0,6:6:3:31,3,0	0/0:6,0:6:3:0,3,25	./.:.:.:.:.	0/0:17,0:17:6:0,6,61	1/1:0,19:19:15:158,15,0	1/1:0,12:12:12:127,12,0	./.:.:.:.:.	./.:.:.:.:.	1/1:0,2:2:3:30,3,0	./.:.:.:.:.	1/1:0,2:2:3:31,3,0	./.:.:.:.:.	0/0:1,0:1:3:0,3,31	./.:.:.:.:.	./.:.:.:.:.	1/1:0,1:1:3:32,3,0	./.:.:.:.:.	1/1:0,2:2:3:32,3,0	./.:.:.:.:.	1/1:0,1:1:3:32,3,0	./.:.:.:.:.	1/1:0,9:9:6:63,6,0	./.:.:.:.:.	0/0:2,0:2:3:0,3,32	./.:.:.:.:.	0/0:4,0:4:3:0,3,33	1/1:0,1:1:3:32,3,0	1/1:0,4:4:3:30,3,0	./.:.:.:.:.	./.:.:.:.:.	./.:.:.:.:.	./.:.:.:.:.	./.:.:.:.:.	./.:.:.:.:.	./.:.:.:.:.	0/0:1,0:1:3:0,3,32	1/1:0,2:2:6:63,6,0	./.:.:.:.:.	1/1:0,3:3:3:32,3,0	./.:.:.:.:.	0/0:4,0:4:6:0,6,60	./.:.:.:.:.	1/1:0,6:6:3:32,3,0	1/1:0,1:1:3:30,3,0	1/1:0,5:5:3:29,3,0	./.:.:.:.:.	./.:.:.:.:.	./.:.:.:.:.	./.:.:.:.:.	./.:.:.:.:.	1/1:0,5:5:3:32,3,0	1/1:0,2:2:3:31,3,0	./.:.:.:.:.	1/1:0,3:3:3:32,3,0	1/1:0,2:2:3:27,3,0	./.:.:.:.:.	./.:.:.:.:.	./.:.:.:.:.	./.:.:.:.:.	1/1:0,1:1:3:31,3,0	1/1:0,1:1:3:31,3,0	1/1:0,3:3:3:32,3,0	1/1:0,2:2:3:32,3,0	1/1:0,2:2:6:65,6,0	1/1:0,3:3:6:67,6,0	./.:.:.:.:.	0/1:6,1:7:24:24,0,27	./.:.:.:.:.	0/0:3,0:3:3:0,3,32	0/0:1,3:4:3:0,3,33	./.:.:.:.:.	0/0:3,0:3:3:0,3,31	0/0:2,0:2:3:0,3,30	./.:.:.:.:.	1/1:0,4:4:3:29,3,0	1/1:0,6:6:3:35,3,0	./.:.:.:.:.	./.:.:.:.:.	./.:.:.:.:.	0/0:8,0:8:9:0,9,94	./.:.:.:.:.	./.:.:.:.:.	1/1:0,5:5:9:95,9,0	./.:.:.:.:.	1/1:0,2:2:3:31,3,0	0/0:5,0:5:6:0,6,61	0/0:5,0:5:3:0,3,32	./.:.:.:.:.	0/0:3,0:3:6:0,6,77	1/1:0,2:2:6:58,6,0	0/0:5,0:5:6:0,6,75	0/0:2,0:2:3:0,3,45	1/1:0,5:5:9:121,9,0	./.:.:.:.:.	./.:.:.:.:.	0/0:14,0:14:9:0,9,94
chr1	32857235	.	G	A	6343.93	.	AC=111;AF=0.505;AN=220;BaseQRankSum=-2.541;DP=919;Dels=0.00;FS=4.686;HaplotypeScore=0.0353;InbreedingCoeff=0.6173;MLEAC=110;MLEAF=0.500;MQ=20.88;MQ0=81;MQRankSum=0.746;QD=15.51;ReadPosRankSum=1.914	GT:AD:DP:GQ:PL	0/0:64,0:64:99:0,114,1089	0/0:33,0:33:54:0,54,592	1/1:0,13:13:27:291,27,0	1/1:0,42:42:60:644,60,0	1/1:0,9:9:18:189,18,0	0/0:14,0:14:18:0,18,189	1/1:0,21:21:33:340,33,0	./.:.:.:.:.	./.:.:.:.:.	1/1:0,15:15:21:221,21,0	1/1:0,3:3:3:28,3,0	0/0:10,0:10:21:0,21,219	1/1:0,11:11:15:157,15,0	./.:.:.:.:.	1/1:0,15:15:27:284,27,0	0/0:11,0:11:24:0,24,251	1/1:0,14:14:21:225,21,0	./.:.:.:.:.	0/1:5,8:13:65:215,0,65	0/0:3,0:3:6:0,6,63	1/1:0,5:5:3:28,3,0	0/0:19,0:19:42:0,42,438	1/1:0,15:15:24:266,24,0	0/0:20,0:20:36:0,36,396	1/1:0,4:4:6:55,6,0	1/1:0,16:16:30:315,30,0	0/0:4,0:4:6:0,6,57	./.:.:.:.:.	0/0:3,0:3:6:0,6,55	1/1:0,15:15:27:292,27,0	0/0:7,0:7:3:0,3,28	./.:.:.:.:.	0/0:19,0:20:21:0,21,234	0/0:1,0:1:3:0,3,28	0/0:30,0:30:51:0,51,531	1/1:0,2:2:3:28,3,0	0/0:11,0:11:18:0,18,194	0/0:3,0:3:6:0,6,63	0/0:11,0:11:27:0,27,282	0/0:5,0:5:9:0,9,83	./.:.:.:.:.	1/1:0,9:9:21:218,21,0	0/0:4,0:4:9:0,9,108	0/0:5,0:5:6:0,6,63	0/0:7,0:7:9:0,9,92	1/1:0,15:15:18:189,18,0	1/1:0,9:9:15:163,15,0	0/0:2,1:3:6:0,6,55	0/0:2,0:2:3:0,3,30	1/1:0,10:10:15:156,15,0	1/1:0,1:1:3:32,3,0	./.:.:.:.:.	1/1:0,8:8:9:94,9,0	0/0:10,0:10:27:0,27,267	./.:.:.:.:.	./.:.:.:.:.	1/1:0,9:9:6:63,6,0	1/1:0,5:5:15:158,15,0	1/1:0,1:1:3:32,3,0	0/0:4,0:4:3:0,3,32	1/1:0,1:1:3:32,3,0	./.:.:.:.:.	1/1:0,5:5:6:63,6,0	1/1:0,2:2:3:32,3,0	0/0:12,0:12:15:0,15,162	1/1:0,4:4:3:32,3,0	0/0:5,0:5:6:0,6,62	1/1:0,3:3:6:63,6,0	1/1:0,6:6:15:157,15,0	./.:.:.:.:.	1/1:0,3:3:9:94,9,0	./.:.:.:.:.	./.:.:.:.:.	0/0:5,0:5:15:0,15,163	./.:.:.:.:.	1/1:0,1:1:3:32,3,0	0/0:2,0:2:6:0,6,63	1/1:0,2:2:3:32,3,0	0/0:3,0:3:3:0,3,32	1/1:0,5:5:9:105,9,0	./.:.:.:.:.	0/0:4,0:4:6:0,6,62	0/0:5,0:5:9:0,9,83	1/1:0,4:4:12:125,12,0	./.:.:.:.:.	1/1:0,3:3:3:28,3,0	0/0:4,0:4:6:0,6,63	0/0:8,0:8:6:0,6,55	./.:.:.:.:.	1/1:0,2:2:3:28,3,0	1/1:0,2:2:6:63,6,0	1/1:0,4:4:6:63,6,0	0/0:5,0:5:12:0,12,124	1/1:0,3:3:3:32,3,0	1/1:0,4:4:9:94,9,0	0/1:2,4:6:19:19,0,45	0/0:9,0:9:6:0,6,55	./.:.:.:.:.	./.:.:.:.:.	./.:.:.:.:.	1/1:0,2:2:6:55,6,0	./.:.:.:.:.	1/1:0,6:6:9:93,9,0	1/1:0,3:3:9:90,9,0	1/1:0,2:2:6:63,6,0	1/1:0,5:5:6:64,6,0	0/0:3,0:3:3:0,3,28	0/0:12,0:12:15:0,15,157	0/1:5,1:6:22:22,0,22	0/0:7,0:7:9:0,9,95	0/1:4,1:5:20:20,0,83	0/1:5,1:6:22:22,0,22	0/0:7,0:7:9:0,9,95	0/0:1,0:1:3:0,3,32	0/0:7,0:7:15:0,15,161	1/1:0,3:3:3:32,3,0	./.:.:.:.:.	1/1:0,4:4:6:61,6,0	0/0:3,0:3:3:0,3,32	1/1:0,7:7:15:156,15,0	0/0:6,0:6:9:0,9,95	0/0:7,0:7:12:0,12,128	1/1:0,4:4:6:63,6,0	./.:.:.:.:.	1/1:0,4:4:9:97,9,0	./.:.:.:.:.	0/0:11,0:11:12:0,12,139	0/0:3,0:3:3:0,3,32	./.:.:.:.:.	0/0:3,0:3:3:0,3,32	1/1:0,4:4:3:45,3,0	0/0:7,0:7:6:0,6,89	0/0:3,0:3:3:0,3,32	1/1:0,8:8:15:196,15,0	./.:.:.:.:.	0/0:2,0:3:3:0,3,45	0/0:20,0:20:21:0,21,195
chr1	32857278	.	C	T	2257.46	.	AC=69;AF=0.493;AN=140;BaseQRankSum=2.419;DP=672;Dels=0.00;FS=0.000;HaplotypeScore=0.0275;InbreedingCoeff=0.5163;MLEAC=71;MLEAF=0.507;MQ=13.94;MQ0=86;MQRankSum=-1.809;QD=9.65;ReadPosRankSum=-2.622	GT:AD:DP:GQ:PL	0/0:40,0:40:12:0,12,115	0/0:17,0:17:15:0,15,153	1/1:0,3:3:3:31,3,0	1/1:0,27:27:21:219,21,0	1/1:0,8:8:15:153,15,0	0/0:12,0:12:6:0,6,63	1/1:0,14:14:12:126,12,0	./.:.:.:.:.	./.:.:.:.:.	1/1:0,12:12:9:89,9,0	./.:.:.:.:.	0/0:8,0:8:6:0,6,57	1/1:0,9:9:3:32,3,0	./.:.:.:.:.	1/1:0,12:12:9:93,9,0	0/0:8,0:8:12:0,12,118	1/1:0,8:8:12:122,12,0	./.:.:.:.:.	0/1:5,2:7:22:54,0,22	0/0:2,0:2:3:0,3,29	./.:.:.:.:.	0/0:7,0:7:3:0,3,32	1/1:0,15:15:9:92,9,0	0/0:12,0:12:6:0,6,61	1/1:0,2:2:3:27,3,0	1/1:0,13:13:15:158,15,0	0/0:7,0:7:3:0,3,32	./.:.:.:.:.	./.:.:.:.:.	1/1:0,15:15:15:158,15,0	./.:.:.:.:.	./.:.:.:.:.	0/0:12,0:12:9:0,9,94	./.:.:.:.:.	0/0:28,0:28:30:0,30,305	./.:.:.:.:.	0/0:11,0:11:6:0,6,63	./.:.:.:.:.	0/0:6,0:6:3:0,3,30	./.:.:.:.:.	./.:.:.:.:.	1/1:0,7:7:12:122,12,0	./.:.:.:.:.	0/0:4,0:4:3:0,3,30	0/0:8,0:8:3:0,3,30	1/1:0,16:16:12:122,12,0	1/1:0,7:7:3:30,3,0	./.:.:.:.:.	./.:.:.:.:.	1/1:0,3:3:6:59,6,0	./.:.:.:.:.	./.:.:.:.:.	./.:.:.:.:.	./.:.:.:.:.	./.:.:.:.:.	./.:.:.:.:.	./.:.:.:.:.	1/1:0,4:4:12:126,12,0	./.:.:.:.:.	./.:.:.:.:.	./.:.:.:.:.	./.:.:.:.:.	./.:.:.:.:.	./.:.:.:.:.	./.:.:.:.:.	./.:.:.:.:.	0/0:3,0:3:6:0,6,59	./.:.:.:.:.	1/1:0,5:5:6:63,6,0	./.:.:.:.:.	1/1:0,1:1:3:32,3,0	1/1:0,1:1:3:32,3,0	./.:.:.:.:.	0/0:2,0:2:3:0,3,30	./.:.:.:.:.	1/1:0,1:1:3:32,3,0	0/0:1,0:1:3:0,3,30	./.:.:.:.:.	./.:.:.:.:.	1/1:0,3:3:3:31,3,0	./.:.:.:.:.	0/0:6,0:6:6:0,6,63	./.:.:.:.:.	1/1:0,1:1:3:30,3,0	./.:.:.:.:.	./.:.:.:.:.	./.:.:.:.:.	0/0:12,0:12:3:0,3,28	./.:.:.:.:.	./.:.:.:.:.	./.:.:.:.:.	1/1:0,3:3:3:31,3,0	0/0:2,3:5:6:0,6,59	./.:.:.:.:.	./.:.:.:.:.	0/0:1,4:5:3:0,3,27	./.:.:.:.:.	./.:.:.:.:.	./.:.:.:.:.	./.:.:.:.:.	./.:.:.:.:.	./.:.:.:.:.	1/1:0,4:4:3:32,3,0	1/1:0,2:2:3:30,3,0	./.:.:.:.:.	./.:.:.:.:.	./.:.:.:.:.	0/0:7,0:7:6:0,6,63	./.:.:.:.:.	0/0:4,0:4:3:0,3,32	0/0:6,0:6:6:0,6,57	./.:.:.:.:.	0/0:6,0:6:6:0,6,59	./.:.:.:.:.	./.:.:.:.:.	1/1:0,3:3:3:32,3,0	1/1:0,3:3:3:32,3,0	1/1:0,4:4:3:30,3,0	0/0:2,0:2:3:0,3,30	1/1:0,4:4:6:61,6,0	0/0:8,0:8:6:0,6,59	0/0:5,0:5:3:0,3,32	1/1:0,5:5:3:32,3,0	./.:.:.:.:.	./.:.:.:.:.	1/1:0,2:2:3:32,3,0	0/0:7,0:7:3:0,3,30	./.:.:.:.:.	./.:.:.:.:.	0/0:3,0:3:3:0,3,44	1/1:0,4:4:3:45,3,0	0/0:6,0:6:3:0,3,45	0/0:6,0:6:3:0,3,31	1/1:0,6:6:12:152,12,0	./.:.:.:.:.	0/0:4,0:4:3:0,3,45	0/0:12,0:12:12:0,12,107
chr1	32857294	.	C	T	263.74	.	AC=14;AF=0.091;AN=154;BaseQRankSum=0.973;DP=710;Dels=0.00;FS=0.000;HaplotypeScore=0.0000;InbreedingCoeff=0.2357;MLEAC=11;MLEAF=0.071;MQ=14.35;MQ0=86;MQRankSum=-1.362;QD=5.61;ReadPosRankSum=-0.740	GT:AD:DP:GQ:PL	0/0:44,0:44:18:0,18,172	0/0:17,0:17:15:0,15,148	1/1:0,4:4:6:61,6,0	0/0:22,0:22:24:0,24,242	0/0:10,0:10:15:0,15,143	0/0:11,0:11:6:0,6,59	0/0:13,0:13:18:0,18,189	./.:.:.:.:.	./.:.:.:.:.	0/0:12,0:12:9:0,9,92	./.:.:.:.:.	0/0:9,0:9:6:0,6,63	0/0:11,0:11:6:0,6,62	./.:.:.:.:.	0/0:12,0:12:12:0,12,123	0/0:10,0:10:15:0,15,158	0/0:10,0:10:15:0,15,153	./.:.:.:.:.	0/0:8,0:8:9:0,9,86	0/0:2,0:2:3:0,3,30	./.:.:.:.:.	0/0:8,0:8:3:0,3,32	1/1:0,16:16:9:94,9,0	0/0:12,0:12:6:0,6,59	0/0:1,0:1:3:0,3,27	0/0:19,0:19:24:0,24,237	0/0:8,0:8:3:0,3,32	./.:.:.:.:.	./.:.:.:.:.	0/0:20,0:20:18:0,18,172	./.:.:.:.:.	./.:.:.:.:.	0/0:11,0:11:9:0,9,90	./.:.:.:.:.	0/0:25,0:25:30:0,30,308	./.:.:.:.:.	0/0:10,0:10:6:0,6,61	0/0:5,0:5:3:0,3,30	0/0:7,0:7:6:0,6,63	./.:.:.:.:.	./.:.:.:.:.	0/0:7,0:7:12:0,12,118	0/0:5,0:5:6:0,6,57	0/0:5,0:5:6:0,6,63	0/0:7,0:7:3:0,3,30	1/1:0,14:14:12:122,12,0	1/1:0,9:9:3:32,3,0	0/0:3,0:3:3:0,3,27	./.:.:.:.:.	0/0:2,0:2:3:0,3,30	./.:.:.:.:.	./.:.:.:.:.	./.:.:.:.:.	0/0:2,0:2:3:0,3,32	./.:.:.:.:.	./.:.:.:.:.	./.:.:.:.:.	0/0:4,0:4:12:0,12,126	./.:.:.:.:.	./.:.:.:.:.	./.:.:.:.:.	./.:.:.:.:.	0/0:3,0:3:3:0,3,28	./.:.:.:.:.	./.:.:.:.:.	./.:.:.:.:.	0/0:4,0:4:6:0,6,59	./.:.:.:.:.	0/0:4,0:4:6:0,6,62	./.:.:.:.:.	0/0:1,0:1:3:0,3,22	1/1:0,1:1:3:32,3,0	./.:.:.:.:.	0/0:4,0:4:6:0,6,59	./.:.:.:.:.	0/0:1,0:1:3:0,3,32	0/0:1,0:1:3:0,3,30	0/0:2,0:2:3:0,3,30	./.:.:.:.:.	0/0:3,0:3:3:0,3,29	./.:.:.:.:.	0/0:4,0:4:3:0,3,30	./.:.:.:.:.	1/1:0,1:1:3:30,3,0	./.:.:.:.:.	./.:.:.:.:.	./.:.:.:.:.	./.:.:.:.:.	./.:.:.:.:.	./.:.:.:.:.	0/0:2,0:2:6:0,6,63	0/0:3,0:3:3:0,3,30	0/0:6,0:6:3:0,3,30	./.:.:.:.:.	./.:.:.:.:.	0/0:4,0:4:3:0,3,27	./.:.:.:.:.	./.:.:.:.:.	./.:.:.:.:.	./.:.:.:.:.	./.:.:.:.:.	./.:.:.:.:.	./.:.:.:.:.	1/1:0,2:2:3:30,3,0	./.:.:.:.:.	./.:.:.:.:.	./.:.:.:.:.	0/0:7,0:7:9:0,9,90	0/0:5,0:5:3:0,3,27	0/0:4,0:4:3:0,3,31	0/0:7,0:7:6:0,6,63	0/0:5,0:5:3:0,3,27	0/0:4,0:4:3:0,3,31	./.:.:.:.:.	./.:.:.:.:.	0/0:3,0:3:3:0,3,31	0/0:2,0:2:3:0,3,30	0/0:4,0:4:3:0,3,29	0/0:1,0:1:3:0,3,32	0/0:4,0:4:6:0,6,59	0/0:6,0:6:6:0,6,59	./.:.:.:.:.	0/0:6,0:6:3:0,3,30	./.:.:.:.:.	./.:.:.:.:.	0/0:2,0:2:3:0,3,31	0/0:7,0:7:3:0,3,32	0/0:3,0:3:3:0,3,32	./.:.:.:.:.	0/0:3,0:3:3:0,3,28	0/0:4,0:4:3:0,3,45	0/0:6,0:6:3:0,3,45	0/0:4,0:4:3:0,3,30	0/0:6,1:7:12:0,12,150	./.:.:.:.:.	0/0:4,0:4:3:0,3,45	0/0:15,0:15:12:0,12,107
chr1	32864290	.	G	A	318.25	.	AC=22;AF=0.151;AN=146;BaseQRankSum=4.014;DP=377;Dels=0.00;FS=11.678;HaplotypeScore=0.0701;InbreedingCoeff=0.3659;MLEAC=17;MLEAF=0.116;MQ=34.78;MQ0=44;MQRankSum=-6.922;QD=5.05;ReadPosRankSum=-2.630	GT:AD:DP:GQ:PL	0/0:12,0:12:21:0,21,216	0/0:7,0:7:12:0,12,125	1/1:0,6:6:6:51,6,0	./.:.:.:.:.	0/0:4,0:4:6:0,6,63	0/0:1,0:1:3:0,3,31	./.:.:.:.:.	./.:.:.:.:.	0/0:1,0:1:3:0,3,28	0/0:2,0:2:6:0,6,55	./.:.:.:.:.	0/0:4,0:4:12:0,12,129	1/1:0,6:6:3:26,3,0	./.:.:.:.:.	0/0:8,0:8:15:0,15,171	0/0:9,0:9:18:0,18,184	0/0:4,0:4:3:0,3,32	0/0:3,0:3:3:0,3,28	0/0:1,0:1:3:0,3,24	0/0:11,0:11:27:0,27,274	0/0:2,0:2:6:0,6,67	0/0:3,0:3:9:0,9,90	1/1:0,5:5:3:26,3,0	0/0:7,0:7:12:0,12,141	./.:.:.:.:.	1/1:0,10:10:9:95,9,0	0/0:6,0:6:6:0,6,61	./.:.:.:.:.	./.:.:.:.:.	./.:.:.:.:.	./.:.:.:.:.	./.:.:.:.:.	0/0:10,0:10:21:0,21,219	0/0:2,0:2:3:0,3,30	1/1:0,11:12:3:26,3,0	0/0:1,0:1:3:0,3,26	0/0:5,0:5:12:0,12,125	0/0:10,0:10:21:0,21,216	0/0:12,0:12:27:0,27,278	0/0:1,0:1:3:0,3,32	0/0:2,0:2:3:0,3,32	./.:.:.:.:.	./.:.:.:.:.	0/0:13,0:13:24:0,24,253	0/0:5,0:5:6:0,6,65	1/1:0,15:15:9:114,9,0	./.:.:.:.:.	./.:.:.:.:.	0/0:1,0:1:3:0,3,32	./.:.:.:.:.	0/0:1,0:1:3:0,3,31	./.:.:.:.:.	./.:.:.:.:.	0/0:2,0:2:6:0,6,63	0/0:4,0:4:9:0,9,90	0/0:3,0:3:6:0,6,63	0/0:8,0:8:15:0,15,180	0/0:1,0:1:3:0,3,31	./.:.:.:.:.	0/0:2,0:2:6:0,6,63	./.:.:.:.:.	./.:.:.:.:.	0/0:1,0:1:3:0,3,32	1/1:0,2:2:3:26,3,0	./.:.:.:.:.	./.:.:.:.:.	0/0:1,0:1:3:0,3,32	./.:.:.:.:.	./.:.:.:.:.	./.:.:.:.:.	0/0:2,0:2:3:0,3,45	./.:.:.:.:.	./.:.:.:.:.	0/0:1,0:1:3:0,3,31	0/0:2,0:2:3:0,3,32	./.:.:.:.:.	./.:.:.:.:.	./.:.:.:.:.	./.:.:.:.:.	./.:.:.:.:.	./.:.:.:.:.	./.:.:.:.:.	./.:.:.:.:.	1/1:0,2:2:3:26,3,0	1/1:0,1:1:3:26,3,0	./.:.:.:.:.	0/0:6,0:6:6:0,6,77	./.:.:.:.:.	./.:.:.:.:.	./.:.:.:.:.	./.:.:.:.:.	./.:.:.:.:.	./.:.:.:.:.	./.:.:.:.:.	./.:.:.:.:.	./.:.:.:.:.	0/0:2,0:2:3:0,3,24	./.:.:.:.:.	0/0:2,0:2:3:0,3,32	./.:.:.:.:.	0/0:1,2:3:3:0,3,33	./.:.:.:.:.	./.:.:.:.:.	./.:.:.:.:.	1/1:0,1:1:3:26,3,0	0/0:2,0:2:3:0,3,32	0/0:2,0:2:6:0,6,67	1/1:1,2:3:6:51,6,0	0/0:2,0:2:6:0,6,65	./.:.:.:.:.	./.:.:.:.:.	0/0:2,0:2:6:0,6,66	0/0:6,0:6:9:0,9,90	./.:.:.:.:.	0/0:4,0:4:9:0,9,97	./.:.:.:.:.	0/0:2,0:2:3:0,3,32	./.:.:.:.:.	0/0:1,0:1:3:0,3,32	./.:.:.:.:.	0/0:6,0:6:15:0,15,153	0/0:4,0:4:9:0,9,96	0/0:2,0:2:6:0,6,63	./.:.:.:.:.	./.:.:.:.:.	0/0:6,0:6:3:0,3,32	0/0:2,0:2:6:0,6,63	0/0:1,0:1:3:0,3,32	./.:.:.:.:.	./.:.:.:.:.	./.:.:.:.:.	./.:.:.:.:.	0/0:4,0:4:6:0,6,89	0/0:1,0:2:3:0,3,32	./.:.:.:.:.	0/0:9,0:9:15:0,15,182	0/0:4,0:4:6:0,6,67
chr1	32871513	.	T	C	160.52	.	AC=22;AF=0.109;AN=202;BaseQRankSum=-2.836;DP=773;Dels=0.00;FS=97.613;HaplotypeScore=0.2019;InbreedingCoeff=0.2381;MLEAC=16;MLEAF=0.079;MQ=52.39;MQ0=15;MQRankSum=-5.130;QD=2.72;ReadPosRankSum=-5.801	GT:AD:DP:GQ:PL	0/0:57,3:60:99:0,132,1727	0/0:18,2:20:48:0,48,518	./.:.:.:.:.	0/0:43,5:48:99:0,103,1260	0/0:18,2:20:27:0,27,501	0/0:15,1:16:42:0,42,439	0/0:5,1:6:15:0,15,156	./.:.:.:.:.	./.:.:.:.:.	0/0:16,2:18:21:0,21,438	./.:.:.:.:.	0/0:13,2:15:12:0,12,358	1/1:0,3:3:3:30,3,0	0/0:2,1:3:6:0,6,61	0/0:21,3:24:63:0,63,646	0/0:16,2:18:15:0,15,419	0/0:16,0:16:48:0,48,468	0/0:3,0:3:9:0,9,90	0/0:2,0:2:6:0,6,58	0/1:5,1:6:15:15,0,122	0/0:1,0:1:3:0,3,33	0/0:16,3:19:48:0,48,476	./.:.:.:.:.	0/0:13,5:18:12:0,12,368	0/0:1,0:1:3:0,3,31	1/1:0,4:4:3:30,3,0	0/0:10,1:11:27:0,27,289	0/0:3,0:3:9:0,9,93	0/0:3,0:3:9:0,9,99	0/0:15,3:18:9:0,9,378	0/0:3,0:3:9:0,9,83	0/0:4,0:4:12:0,12,129	0/0:12,1:13:10:0,10,304	0/0:3,0:3:9:0,9,95	./.:.:.:.:.	0/0:3,0:3:9:0,9,90	0/0:13,0:13:36:0,36,375	0/0:5,2:7:15:0,15,141	0/0:7,1:8:21:0,21,203	0/0:3,0:3:9:0,9,95	0/0:2,0:2:6:0,6,59	1/1:0,2:3:6:59,6,0	0/0:19,1:20:57:0,57,573	0/0:17,3:20:24:0,24,498	0/0:17,3:20:28:0,28,499	1/1:0,4:4:3:26,3,0	./.:.:.:.:.	0/0:4,0:4:12:0,12,130	./.:.:.:.:.	0/0:4,0:4:9:0,9,102	./.:.:.:.:.	./.:.:.:.:.	0/0:6,1:7:18:0,18,184	0/0:2,3:5:6:0,6,63	0/0:2,2:4:6:0,6,62	./.:.:.:.:.	0/0:6,0:6:15:0,15,163	0/0:3,1:4:9:0,9,92	0/0:2,1:3:6:0,6,57	0/0:5,0:5:15:0,15,153	./.:.:.:.:.	1/1:0,3:3:3:30,3,0	0/0:8,2:10:24:0,24,243	./.:.:.:.:.	0/0:2,0:2:6:0,6,59	0/0:6,0:6:18:0,18,178	0/0:4,0:4:12:0,12,111	0/0:4,0:4:12:0,12,115	0/1:2,1:3:21:21,0,50	./.:.:.:.:.	0/1:4,1:5:15:15,0,104	./.:.:.:.:.	0/0:7,0:7:21:0,21,212	0/0:6,2:8:18:0,18,181	0/0:3,0:3:9:0,9,92	./.:.:.:.:.	0/0:2,0:2:6:0,6,60	0/0:3,0:3:9:0,9,92	0/1:3,1:4:18:18,0,80	./.:.:.:.:.	./.:.:.:.:.	./.:.:.:.:.	./.:.:.:.:.	./.:.:.:.:.	./.:.:.:.:.	0/0:4,0:4:12:0,12,125	0/0:6,0:6:18:0,18,183	./.:.:.:.:.	0/0:2,1:3:6:0,6,59	0/0:5,0:5:15:0,15,157	0/0:1,0:1:3:0,3,32	./.:.:.:.:.	0/0:1,0:1:3:0,3,31	0/0:1,0:1:3:0,3,32	./.:.:.:.:.	./.:.:.:.:.	0/0:1,0:1:3:0,3,26	./.:.:.:.:.	0/0:3,0:3:9:0,9,89	./.:.:.:.:.	0/0:1,1:2:3:0,3,32	0/0:1,0:1:3:0,3,31	./.:.:.:.:.	./.:.:.:.:.	1/1:0,1:1:3:30,3,0	0/0:5,0:5:12:0,12,117	0/0:3,0:3:9:0,9,96	./.:.:.:.:.	0/0:6,1:7:18:0,18,187	0/1:2,1:3:21:21,0,53	0/0:10,0:10:30:0,30,310	0/0:6,0:6:18:0,18,188	0/0:4,1:5:12:0,12,121	0/0:6,0:6:18:0,18,179	0/0:4,0:4:12:0,12,121	0/0:3,0:3:6:0,6,74	0/0:4,0:4:12:0,12,118	./.:.:.:.:.	0/0:3,0:3:9:0,9,90	0/0:6,0:6:18:0,18,178	0/1:5,2:7:12:12,0,134	0/0:5,0:5:15:0,15,144	0/0:4,0:4:12:0,12,125	./.:.:.:.:.	./.:.:.:.:.	0/0:4,0:4:12:0,12,115	0/1:2,2:4:21:21,0,48	0/0:4,1:5:12:0,12,118	0/1:7,1:8:9:9,0,178	0/0:6,0:6:9:0,9,134	1/1:0,1:1:3:29,3,0	0/0:2,0:2:3:0,3,45	0/0:4,0:4:9:0,9,106	0/0:2,0:2:6:0,6,61	./.:.:.:.:.	./.:.:.:.:.	0/0:26,0:26:75:0,75,853
chr1	32871600	.	C	G	1102.09	.	AC=45;AF=0.203;AN=222;BaseQRankSum=2.554;DP=585;Dels=0.00;FS=21.210;HaplotypeScore=0.0415;InbreedingCoeff=0.4523;MLEAC=36;MLEAF=0.162;MQ=52.24;MQ0=9;MQRankSum=-6.505;QD=9.58;ReadPosRankSum=-1.997	GT:AD:DP:GQ:PL	0/0:29,0:29:87:0,87,927	0/0:10,0:10:30:0,30,309	1/1:0,6:6:12:129,12,0	0/1:28,3:31:9:9,0,747	0/0:11,0:11:33:0,33,342	0/0:6,2:8:18:0,18,191	0/0:10,0:10:30:0,30,306	0/0:1,0:1:3:0,3,32	./.:.:.:.:.	0/0:12,0:12:36:0,36,375	0/0:2,0:2:6:0,6,63	0/0:10,0:10:27:0,27,292	1/1:0,3:3:9:89,9,0	0/0:1,0:1:3:0,3,33	0/0:9,0:9:27:0,27,275	0/0:12,0:12:36:0,36,380	0/0:11,0:11:33:0,33,337	./.:.:.:.:.	0/0:2,0:2:3:0,3,45	0/0:1,0:1:3:0,3,32	0/0:2,0:2:6:0,6,67	0/1:3,1:4:19:19,0,80	1/1:0,9:9:12:123,12,0	0/0:27,0:27:78:0,78,833	./.:.:.:.:.	1/1:0,6:6:6:65,6,0	0/0:9,0:9:27:0,27,275	0/0:3,0:3:9:0,9,99	./.:.:.:.:.	0/0:7,0:7:21:0,21,215	0/0:3,0:3:9:0,9,97	0/0:5,0:5:12:0,12,128	0/0:8,0:8:21:0,21,235	0/0:1,0:1:3:0,3,35	1/1:0,6:6:18:195,18,0	0/0:4,0:4:12:0,12,130	0/0:13,0:13:36:0,36,396	0/0:10,0:10:30:0,30,306	0/1:9,1:10:3:3,0,237	0/0:2,0:2:6:0,6,67	0/0:2,0:2:6:0,6,63	1/1:0,2:2:3:33,3,0	0/0:13,2:15:39:0,39,397	0/0:11,1:12:6:0,6,318	0/0:12,0:13:36:0,36,376	1/1:0,3:3:9:94,9,0	1/1:0,4:4:6:63,6,0	0/0:4,0:4:12:0,12,126	./.:.:.:.:.	0/0:5,0:5:15:0,15,158	./.:.:.:.:.	./.:.:.:.:.	0/0:4,0:4:12:0,12,130	0/0:2,0:2:6:0,6,67	0/0:4,0:4:12:0,12,121	0/0:2,0:2:6:0,6,61	0/0:5,0:5:15:0,15,153	0/0:5,0:5:15:0,15,158	0/0:1,0:1:3:0,3,32	0/0:2,0:2:6:0,6,59	1/1:0,2:2:6:59,6,0	./.:.:.:.:.	0/1:4,1:5:17:17,0,107	1/1:0,2:2:6:61,6,0	0/0:3,1:4:9:0,9,100	0/0:1,0:1:3:0,3,31	0/0:4,0:4:12:0,12,124	0/0:3,0:3:9:0,9,84	0/0:5,0:5:15:0,15,157	./.:.:.:.:.	./.:.:.:.:.	./.:.:.:.:.	0/0:3,0:3:9:0,9,92	0/0:5,0:5:15:0,15,158	0/0:1,0:1:3:0,3,33	0/0:1,0:1:3:0,3,27	./.:.:.:.:.	0/0:1,0:1:3:0,3,31	0/0:3,0:3:9:0,9,88	1/1:0,2:2:3:33,3,0	./.:.:.:.:.	./.:.:.:.:.	./.:.:.:.:.	1/1:0,1:1:3:32,3,0	1/1:0,4:4:12:126,12,0	./.:.:.:.:.	0/0:1,2:3:3:0,3,31	./.:.:.:.:.	0/0:4,0:4:12:0,12,130	0/0:2,0:2:6:0,6,66	0/0:2,0:3:6:0,6,64	1/1:0,4:4:6:61,6,0	0/1:1,1:2:26:26,0,26	0/0:4,0:4:12:0,12,117	1/1:0,1:1:3:32,3,0	0/0:1,0:1:3:0,3,23	0/0:7,0:7:21:0,21,221	1/1:0,1:1:3:33,3,0	./.:.:.:.:.	./.:.:.:.:.	./.:.:.:.:.	0/0:3,0:3:9:0,9,91	1/1:0,1:1:3:33,3,0	./.:.:.:.:.	./.:.:.:.:.	0/0:4,0:4:12:0,12,130	0/0:1,1:2:3:0,3,32	0/1:1,1:2:26:27,0,26	0/0:3,0:3:9:0,9,92	0/0:1,0:1:3:0,3,32	0/0:6,0:6:18:0,18,182	0/0:3,0:3:9:0,9,95	0/0:2,0:2:6:0,6,62	./.:.:.:.:.	0/0:4,0:4:9:0,9,104	0/0:1,0:1:3:0,3,31	0/0:4,0:4:12:0,12,126	./.:.:.:.:.	0/0:1,0:1:3:0,3,32	0/0:5,0:5:15:0,15,154	0/0:4,0:4:12:0,12,128	0/0:7,0:7:21:0,21,223	0/0:2,0:2:6:0,6,63	1/1:0,1:1:3:28,3,0	1/1:0,1:1:3:32,3,0	0/0:2,0:2:6:0,6,63	0/0:5,0:5:15:0,15,158	0/0:1,0:1:3:0,3,32	0/1:1,1:2:22:26,0,22	0/0:8,0:8:12:0,12,179	./.:.:.:.:.	0/0:5,0:5:9:0,9,120	0/0:7,0:8:15:0,15,182	0/0:2,0:2:6:0,6,63	./.:.:.:.:.	0/0:2,0:2:3:0,3,45	0/0:28,0:28:84:0,84,946
chr1	32872101	.	G	A	3303.14	.	AC=46;AF=0.237;AN=194;BaseQRankSum=-6.263;DP=945;Dels=0.00;FS=7.017;HaplotypeScore=0.0390;InbreedingCoeff=0.5912;MLEAC=43;MLEAF=0.222;MQ=24.37;MQ0=79;MQRankSum=-0.150;QD=17.20;ReadPosRankSum=-0.792	GT:AD:DP:GQ:PL	0/0:66,0:67:99:0,99,1006	0/0:22,0:22:30:0,30,332	1/1:0,18:18:39:401,39,0	0/0:36,0:36:69:0,69,719	0/0:9,0:9:18:0,18,189	0/0:15,0:15:33:0,33,347	0/0:22,0:22:39:0,39,422	./.:.:.:.:.	./.:.:.:.:.	0/0:17,0:17:24:0,24,252	./.:.:.:.:.	0/0:20,0:20:39:0,39,410	1/1:0,16:16:33:337,33,0	./.:.:.:.:.	0/0:11,0:11:18:0,18,193	0/0:17,0:17:24:0,24,256	0/0:24,0:24:45:0,45,473	0/0:5,0:5:3:0,3,28	0/0:10,0:10:24:0,24,260	0/0:9,0:9:12:0,12,122	./.:.:.:.:.	0/0:17,0:17:33:0,33,347	1/1:0,15:15:30:305,30,0	0/0:17,0:17:30:0,30,325	./.:.:.:.:.	1/1:0,20:20:39:395,39,0	0/0:9,0:9:15:0,15,152	0/0:3,0:3:3:0,3,34	./.:.:.:.:.	0/0:25,0:25:39:0,39,412	0/0:4,0:4:3:0,3,30	0/0:3,0:3:6:0,6,53	0/0:28,0:28:54:0,54,568	./.:.:.:.:.	1/1:0,15:15:21:214,21,0	./.:.:.:.:.	0/0:13,0:13:21:0,21,233	0/0:9,0:9:15:0,15,165	0/0:6,0:6:6:0,6,57	./.:.:.:.:.	./.:.:.:.:.	1/1:0,17:17:42:430,42,0	0/0:18,0:18:27:0,27,284	0/0:12,0:12:18:0,18,189	0/0:16,0:16:27:0,27,292	1/1:0,30:30:54:546,54,0	1/1:0,12:12:21:214,21,0	./.:.:.:.:.	./.:.:.:.:.	0/0:4,0:4:9:0,9,92	./.:.:.:.:.	0/0:4,0:4:6:0,6,63	0/0:6,0:6:12:0,12,126	0/0:4,0:4:6:0,6,65	0/0:4,0:4:3:0,3,32	./.:.:.:.:.	0/0:2,0:2:3:0,3,31	./.:.:.:.:.	0/0:2,0:2:3:0,3,32	0/0:4,0:4:12:0,12,126	1/1:0,3:3:3:32,3,0	./.:.:.:.:.	0/0:6,0:6:6:0,6,63	1/1:0,2:2:6:61,6,0	0/0:4,0:4:9:0,9,95	0/0:4,0:4:6:0,6,63	0/0:5,0:5:3:0,3,32	0/0:3,0:3:9:0,9,95	0/0:9,0:9:9:0,9,95	./.:.:.:.:.	0/0:3,0:3:3:0,3,32	1/1:0,2:2:3:31,3,0	0/0:4,0:4:12:0,12,126	0/0:6,0:6:9:0,9,92	0/0:2,0:2:6:0,6,59	./.:.:.:.:.	0/0:5,0:5:12:0,12,126	./.:.:.:.:.	./.:.:.:.:.	./.:.:.:.:.	./.:.:.:.:.	./.:.:.:.:.	./.:.:.:.:.	1/1:0,5:5:12:115,12,0	./.:.:.:.:.	./.:.:.:.:.	./.:.:.:.:.	./.:.:.:.:.	0/0:4,0:4:9:0,9,97	./.:.:.:.:.	./.:.:.:.:.	1/1:0,3:3:6:61,6,0	0/1:2,1:3:26:26,0,26	./.:.:.:.:.	1/1:0,2:2:3:31,3,0	./.:.:.:.:.	./.:.:.:.:.	1/1:0,2:2:3:32,3,0	0/0:3,0:3:3:0,3,29	./.:.:.:.:.	1/1:0,3:3:3:29,3,0	0/0:1,0:1:3:0,3,32	./.:.:.:.:.	1/1:0,1:1:3:32,3,0	1/1:0,4:4:3:32,3,0	./.:.:.:.:.	0/0:7,0:7:3:0,3,27	0/1:3,4:7:47:47,0,74	./.:.:.:.:.	0/0:6,0:6:12:0,12,122	0/0:6,0:6:12:0,12,122	./.:.:.:.:.	0/0:2,0:2:3:0,3,32	0/0:4,0:4:6:0,6,63	0/0:3,0:3:3:0,3,32	0/0:3,0:3:9:0,9,97	0/0:6,0:6:15:0,15,165	1/1:0,3:3:9:95,9,0	0/0:4,0:4:3:0,3,31	0/0:7,0:7:15:0,15,162	0/0:3,0:3:3:0,3,32	0/0:7,0:7:3:0,3,32	0/0:6,0:6:9:0,9,95	1/1:0,5:5:12:122,12,0	1/1:0,2:2:3:31,3,0	0/0:5,0:5:6:0,6,63	0/0:3,0:3:6:0,6,63	0/0:8,0:8:12:0,12,126	./.:.:.:.:.	0/0:4,0:4:6:0,6,89	1/1:0,2:2:3:45,3,0	0/0:7,0:7:12:0,12,155	0/0:10,0:10:18:0,18,239	0/0:8,0:8:9:0,9,134	0/0:5,0:5:3:0,3,45	0/0:2,0:3:3:0,3,45	0/0:17,0:17:21:0,21,219
chr1	32872169	.	T	G	5428.76	.	AC=60;AF=0.234;AN=256;BaseQRankSum=-1.625;DP=1064;Dels=0.00;FS=0.000;HaplotypeScore=0.0963;InbreedingCoeff=0.6847;MLEAC=53;MLEAF=0.207;MQ=30.44;MQ0=42;MQRankSum=1.392;QD=24.45;ReadPosRankSum=-1.470	GT:AD:DP:GQ:PL	0/0:65,0:65:99:0,162,1703	0/0:16,0:16:33:0,33,365	1/1:0,21:21:60:635,60,0	0/0:42,0:42:99:0,111,1149	0/0:7,0:7:21:0,21,221	0/0:21,0:21:57:0,57,594	0/0:15,0:15:39:0,39,420	0/0:3,0:3:9:0,9,88	0/1:1,1:2:22:22,0,22	0/0:20,0:20:48:0,48,513	./.:.:.:.:.	0/0:20,0:20:54:0,54,568	1/1:0,21:21:63:660,63,0	0/0:2,0:2:3:0,3,28	0/0:17,0:17:48:0,48,508	0/0:18,0:18:48:0,48,497	0/0:25,0:25:72:0,72,762	0/0:5,0:5:12:0,12,111	0/0:8,0:8:24:0,24,252	0/0:6,0:6:15:0,15,153	0/0:3,0:3:9:0,9,83	0/0:22,0:22:57:0,57,593	1/1:0,21:21:48:559,48,0	0/0:26,0:26:63:0,63,687	0/0:4,0:4:12:0,12,111	1/1:0,15:15:33:346,33,0	0/0:9,0:10:27:0,27,287	0/0:5,0:5:15:0,15,161	0/0:1,0:1:3:0,3,28	0/0:30,0:30:72:0,72,757	0/0:7,0:7:18:0,18,172	0/0:5,0:5:15:0,15,138	0/0:25,0:25:57:0,57,605	0/0:4,0:4:9:0,9,95	1/1:0,18:18:45:475,45,0	0/0:7,0:7:21:0,21,194	0/0:18,0:18:45:0,45,511	0/0:10,0:10:30:0,30,312	0/0:14,0:14:30:0,30,311	0/0:6,0:6:18:0,18,174	0/0:4,0:4:12:0,12,111	1/1:0,12:12:33:346,33,0	0/0:18,0:18:42:0,42,448	0/0:20,0:20:57:0,57,599	0/0:16,0:16:39:0,39,409	1/1:0,31:31:81:873,81,0	1/1:0,13:13:21:236,21,0	0/0:6,0:6:15:0,15,138	./.:.:.:.:.	0/0:7,0:7:21:0,21,224	0/0:1,0:1:3:0,3,31	0/0:4,0:4:9:0,9,97	0/0:2,0:2:6:0,6,65	0/0:2,0:2:6:0,6,63	0/0:3,0:3:6:0,6,63	0/0:7,0:7:21:0,21,221	./.:.:.:.:.	0/0:5,0:5:9:0,9,92	0/0:2,0:2:6:0,6,65	0/0:1,0:1:3:0,3,32	./.:.:.:.:.	1/1:0,1:1:3:32,3,0	0/0:6,0:6:15:0,15,155	1/1:0,3:3:9:95,9,0	0/0:2,0:2:6:0,6,63	0/0:2,0:2:6:0,6,63	0/0:4,0:4:6:0,6,65	0/0:2,0:2:6:0,6,63	0/0:5,0:5:9:0,9,95	1/1:0,3:3:9:83,9,0	0/0:2,0:2:3:0,3,32	1/1:0,2:2:3:30,3,0	0/0:6,0:6:18:0,18,189	0/0:6,0:6:12:0,12,122	0/0:5,0:5:15:0,15,158	0/0:1,0:1:3:0,3,32	0/0:8,0:8:21:0,21,221	0/0:6,0:6:12:0,12,151	0/0:1,0:1:3:0,3,32	1/1:0,1:1:3:32,3,0	0/0:4,0:4:6:0,6,62	1/1:0,3:3:6:76,6,0	1/1:0,4:4:12:111,12,0	1/1:0,9:9:24:248,24,0	./.:.:.:.:.	0/0:5,0:5:12:0,12,109	0/0:1,0:1:3:0,3,32	0/0:13,0:13:36:0,36,359	0/0:10,0:10:27:0,27,298	0/0:6,0:6:18:0,18,170	./.:.:.:.:.	1/1:0,4:4:12:126,12,0	1/1:0,1:1:3:31,3,0	0/0:2,0:2:6:0,6,63	1/1:0,3:3:6:61,6,0	1/1:0,3:3:9:83,9,0	0/0:8,0:8:24:0,24,221	1/1:0,2:2:6:63,6,0	0/0:1,0:1:3:0,3,31	1/1:0,1:1:3:32,3,0	1/1:0,5:5:12:117,12,0	./.:.:.:.:.	1/1:0,2:2:3:31,3,0	1/1:0,2:2:6:63,6,0	./.:.:.:.:.	0/0:2,0:2:6:0,6,64	0/0:7,0:7:18:0,18,166	0/1:2,5:7:41:131,0,41	0/0:4,0:4:12:0,12,111	0/0:7,0:7:21:0,21,214	0/0:6,0:6:18:0,18,191	0/0:4,0:4:12:0,12,111	0/0:5,0:5:15:0,15,153	0/0:2,0:2:6:0,6,63	0/0:7,0:7:18:0,18,188	0/0:2,0:2:6:0,6,65	0/0:5,0:5:12:0,12,126	1/1:0,3:3:9:94,9,0	0/0:3,0:3:6:0,6,63	0/0:7,0:7:21:0,21,221	0/0:6,0:6:12:0,12,126	0/0:3,0:3:6:0,6,62	0/0:5,0:5:9:0,9,104	1/1:0,5:5:15:156,15,0	1/1:0,2:2:3:31,3,0	0/0:2,0:2:6:0,6,63	0/0:3,0:3:9:0,9,95	0/0:5,0:5:9:0,9,94	./.:.:.:.:.	0/0:4,0:4:6:0,6,89	1/1:0,2:2:3:45,3,0	0/0:6,0:6:12:0,12,149	0/0:10,0:10:18:0,18,242	0/0:10,0:10:18:0,18,241	0/0:5,0:5:3:0,3,45	0/0:2,0:3:3:0,3,45	0/0:20,0:20:48:0,48,466
chr1	32872264	.	T	A	5883.48	.	AC=60;AF=0.227;AN=264;BaseQRankSum=-2.687;DP=1166;Dels=0.00;FS=10.481;HaplotypeScore=0.0609;InbreedingCoeff=0.7075;MLEAC=53;MLEAF=0.201;MQ=32.11;MQ0=21;MQRankSum=1.152;QD=24.62;ReadPosRankSum=-0.857	GT:AD:DP:GQ:PL	0/0:64,0:64:99:0,180,1843	0/0:20,0:20:54:0,54,554	1/1:0,21:21:57:584,57,0	0/0:48,0:48:99:0,126,1292	0/0:16,0:16:45:0,45,468	0/0:19,0:19:51:0,51,534	0/0:32,0:32:90:0,90,941	0/0:5,0:5:15:0,15,138	1/1:0,1:1:3:28,3,0	0/0:20,0:20:60:0,60,612	0/0:8,0:8:24:0,24,221	0/0:22,0:22:63:0,63,659	1/1:0,16:16:45:458,45,0	0/0:2,0:2:6:0,6,55	0/0:22,0:22:63:0,63,667	0/0:24,0:24:72:0,72,727	0/0:28,0:28:78:0,78,804	0/1:5,1:6:12:12,0,120	0/0:9,0:9:27:0,27,282	0/0:10,0:10:27:0,27,279	0/0:3,0:3:9:0,9,83	0/0:19,0:19:54:0,54,551	1/1:0,23:23:60:618,60,0	0/0:19,0:19:57:0,57,591	0/0:1,0:1:3:0,3,28	1/1:0,21:21:60:611,60,0	0/0:15,0:15:45:0,45,456	0/0:7,0:7:21:0,21,227	0/0:3,0:3:9:0,9,83	0/0:24,0:24:66:0,66,692	0/0:5,0:5:15:0,15,151	0/0:5,0:5:12:0,12,111	0/0:29,0:29:81:0,81,864	0/0:5,0:5:15:0,15,136	1/1:0,20:20:51:529,51,0	0/0:2,0:2:6:0,6,55	0/0:12,0:12:33:0,33,346	0/0:13,0:13:36:0,36,374	0/0:15,0:15:39:0,39,398	0/0:3,0:3:9:0,9,95	0/0:4,0:4:12:0,12,111	1/1:0,22:22:63:648,63,0	0/0:20,0:20:57:0,57,598	0/0:24,0:24:69:0,69,698	0/0:22,0:22:51:0,51,548	1/1:0,20:20:60:598,60,0	1/1:0,16:16:42:463,42,0	0/0:4,0:4:9:0,9,83	0/0:1,0:1:3:0,3,31	0/0:7,0:7:21:0,21,217	0/0:2,0:2:6:0,6,63	0/0:3,0:3:9:0,9,95	0/0:9,0:9:27:0,27,284	0/0:3,0:3:9:0,9,92	0/0:4,0:4:9:0,9,92	0/0:3,0:3:9:0,9,92	0/0:6,0:6:15:0,15,154	0/0:1,0:1:3:0,3,32	0/0:3,0:3:9:0,9,92	0/0:9,0:9:24:0,24,252	1/1:0,4:4:9:92,9,0	1/1:0,1:1:3:32,3,0	0/0:9,0:9:27:0,27,275	1/1:0,6:6:15:149,15,0	0/0:1,0:1:3:0,3,32	0/0:8,0:8:24:0,24,251	0/0:8,0:8:21:0,21,225	0/0:7,0:7:21:0,21,220	0/0:4,0:4:12:0,12,125	1/1:0,2:2:6:55,6,0	0/0:3,0:3:9:0,9,90	1/1:0,4:4:12:120,12,0	0/0:2,0:2:6:0,6,61	0/0:9,0:9:27:0,27,291	0/0:4,0:4:12:0,12,122	0/0:2,0:2:6:0,6,63	0/0:2,0:2:6:0,6,65	0/0:5,0:5:12:0,12,122	0/0:2,0:2:6:0,6,61	1/1:0,1:2:3:31,3,0	./.:.:.:.:.	1/1:0,2:2:6:57,6,0	1/1:0,4:4:12:111,12,0	1/1:0,4:4:12:124,12,0	./.:.:.:.:.	0/0:6,0:6:18:0,18,166	0/0:3,0:3:9:0,9,95	0/0:8,0:8:21:0,21,204	0/0:4,0:4:12:0,12,123	0/0:5,0:5:15:0,15,144	0/0:1,0:1:3:0,3,31	1/1:0,4:4:9:89,9,0	0/1:2,2:4:49:49,0,49	0/0:2,0:2:6:0,6,63	1/1:0,3:3:9:93,9,0	0/0:2,0:2:6:0,6,54	0/0:8,0:8:24:0,24,221	1/1:0,1:1:3:32,3,0	0/0:2,0:2:6:0,6,61	1/1:0,6:6:15:149,15,0	0/1:1,6:7:1:145,0,1	./.:.:.:.:.	1/1:0,2:2:6:60,6,0	./.:.:.:.:.	1/1:0,3:3:9:92,9,0	0/0:4,0:4:12:0,12,126	0/0:8,0:8:21:0,21,194	0/1:1,3:4:20:82,0,20	0/0:4,0:4:12:0,12,111	0/0:8,0:8:24:0,24,237	0/0:7,0:7:21:0,21,216	0/0:4,0:4:12:0,12,111	0/0:7,0:7:21:0,21,212	0/0:3,0:3:9:0,9,90	0/0:9,0:9:27:0,27,286	0/0:6,0:6:15:0,15,155	0/0:4,0:4:12:0,12,126	1/1:0,2:2:6:61,6,0	0/0:4,0:4:12:0,12,124	0/0:6,0:6:18:0,18,184	0/0:6,0:6:18:0,18,184	0/0:4,0:4:6:0,6,63	0/0:4,0:4:12:0,12,128	1/1:0,2:2:6:59,6,0	1/1:0,4:4:12:122,12,0	0/0:8,0:8:21:0,21,217	0/0:7,0:7:21:0,21,214	0/0:6,0:6:15:0,15,153	0/0:1,0:1:3:0,3,31	0/0:4,0:4:6:0,6,89	1/1:0,2:2:3:45,3,0	0/0:6,0:6:12:0,12,137	0/0:10,0:10:15:0,15,197	0/0:6,1:7:12:0,12,152	./.:.:.:.:.	0/0:2,0:3:3:0,3,45	0/0:25,0:25:75:0,75,827
chr1	32872295	.	C	T	3404.02	.	AC=57;AF=0.232;AN=246;BaseQRankSum=-0.945;DP=899;Dels=0.00;FS=4.776;HaplotypeScore=0.0925;InbreedingCoeff=0.5919;MLEAC=52;MLEAF=0.211;MQ=26.48;MQ0=65;MQRankSum=0.284;QD=18.60;ReadPosRankSum=-0.726	GT:AD:DP:GQ:PL	0/0:45,0:45:81:0,81,823	0/0:12,0:12:21:0,21,209	1/1:0,14:14:36:367,36,0	0/0:30,0:30:54:0,54,566	0/0:16,0:16:33:0,33,339	0/0:13,0:13:27:0,27,279	0/0:22,0:22:42:0,42,452	0/0:6,0:6:15:0,15,138	1/1:0,1:1:3:28,3,0	0/0:20,0:20:39:0,39,398	0/0:6,0:6:18:0,18,166	0/0:18,0:18:45:0,45,465	1/1:0,7:7:21:210,21,0	0/0:3,0:3:3:0,3,28	0/0:14,0:14:33:0,33,352	0/0:19,0:19:36:0,36,377	0/0:19,0:19:42:0,42,444	0/1:3,1:4:21:21,0,46	0/0:8,0:8:15:0,15,161	0/0:11,0:11:18:0,18,188	0/0:3,0:4:9:0,9,83	0/0:17,0:17:30:0,30,298	1/1:0,18:18:30:308,30,0	0/0:13,0:13:30:0,30,308	./.:.:.:.:.	1/1:0,14:14:30:306,30,0	0/0:10,0:10:18:0,18,190	0/0:4,0:4:12:0,12,122	0/0:4,0:4:9:0,9,82	0/0:21,0:21:48:0,48,499	0/0:6,0:6:12:0,12,119	0/0:4,0:4:9:0,9,83	0/0:25,0:25:48:0,48,502	0/0:6,0:6:12:0,12,111	1/1:0,17:17:27:274,27,0	0/0:3,0:3:6:0,6,55	0/0:13,0:13:27:0,27,280	0/0:14,0:14:24:0,24,252	0/0:14,0:14:15:0,15,157	0/0:3,0:3:9:0,9,92	0/0:3,0:3:6:0,6,55	1/1:0,15:15:36:367,36,0	0/0:11,0:11:27:0,27,278	0/0:19,0:19:42:0,42,439	0/0:16,0:16:33:0,33,342	1/1:0,14:14:33:337,33,0	1/1:0,13:13:30:326,30,0	0/0:2,0:2:6:0,6,55	0/0:1,0:1:3:0,3,29	0/0:5,0:5:6:0,6,63	./.:.:.:.:.	0/0:2,0:2:6:0,6,65	0/0:6,0:6:15:0,15,153	./.:.:.:.:.	0/0:3,0:3:3:0,3,32	0/0:1,0:1:3:0,3,27	0/0:3,0:3:3:0,3,32	0/0:1,0:1:3:0,3,32	0/0:1,0:1:3:0,3,31	0/0:6,0:6:12:0,12,128	1/1:0,3:3:6:63,6,0	1/1:0,1:1:3:31,3,0	0/0:8,0:8:21:0,21,216	1/1:0,4:4:6:65,6,0	./.:.:.:.:.	0/0:5,0:5:12:0,12,123	0/0:4,0:4:9:0,9,95	0/0:4,0:4:9:0,9,96	0/0:4,0:4:9:0,9,94	1/1:0,4:4:6:55,6,0	0/0:2,0:2:3:0,3,32	1/1:0,1:1:3:31,3,0	0/0:2,0:2:3:0,3,32	0/0:9,0:9:21:0,21,227	0/0:3,0:3:3:0,3,33	./.:.:.:.:.	0/0:2,0:2:3:0,3,32	./.:.:.:.:.	0/0:3,0:3:6:0,6,65	1/1:0,4:4:6:64,6,0	./.:.:.:.:.	1/1:0,2:2:3:31,3,0	1/1:0,6:6:15:138,15,0	1/1:0,4:4:9:95,9,0	./.:.:.:.:.	0/0:4,0:4:9:0,9,83	0/0:1,0:1:3:0,3,30	0/0:9,0:9:12:0,12,115	0/0:4,0:4:6:0,6,65	0/0:3,0:3:9:0,9,83	./.:.:.:.:.	./.:.:.:.:.	0/1:1,2:3:25:25,0,26	0/0:2,0:2:6:0,6,65	1/1:0,1:1:3:32,3,0	0/0:1,2:3:3:0,3,28	0/0:6,0:6:15:0,15,138	1/1:0,1:1:3:32,3,0	0/0:1,0:1:3:0,3,33	1/1:0,7:7:15:154,15,0	0/1:1,6:7:13:96,0,13	0/0:1,0:1:3:0,3,33	1/1:0,3:3:6:60,6,0	./.:.:.:.:.	1/1:0,1:1:3:31,3,0	0/0:4,0:4:6:0,6,61	0/0:8,0:8:18:0,18,166	1/1:1,5:6:12:122,12,0	0/0:3,0:3:9:0,9,83	0/0:5,0:5:12:0,12,122	0/0:2,0:2:6:0,6,63	0/0:3,0:3:9:0,9,83	0/0:7,0:7:21:0,21,227	0/0:2,0:2:3:0,3,31	0/0:7,0:7:21:0,21,221	0/0:4,0:4:6:0,6,63	./.:.:.:.:.	1/1:0,2:2:3:32,3,0	0/0:2,0:2:6:0,6,60	0/0:4,0:4:9:0,9,95	0/0:8,0:8:12:0,12,126	0/0:4,0:4:6:0,6,65	0/0:2,0:2:3:0,3,32	1/1:0,2:2:3:33,3,0	1/1:0,4:4:12:122,12,0	0/0:2,0:2:6:0,6,63	0/0:6,0:6:15:0,15,156	0/0:6,0:6:3:0,3,31	0/0:2,0:2:3:0,3,27	0/0:1,0:2:3:0,3,32	./.:.:.:.:.	0/0:4,0:4:9:0,9,108	0/0:6,0:6:9:0,9,107	0/0:8,0:8:9:0,9,108	./.:.:.:.:.	0/0:4,0:4:3:0,3,45	0/0:18,0:18:42:0,42,464
chr1	32872379	.	G	C	1369.72	.	AC=40;AF=0.227;AN=176;BaseQRankSum=1.337;DP=725;Dels=0.00;FS=0.000;HaplotypeScore=0.0203;InbreedingCoeff=0.4872;MLEAC=38;MLEAF=0.216;MQ=17.47;MQ0=70;MQRankSum=1.040;QD=11.05;ReadPosRankSum=0.545	GT:AD:DP:GQ:PL	0/0:49,0:49:39:0,39,356	0/0:16,0:16:18:0,18,189	1/1:0,13:13:18:189,18,0	0/0:26,0:26:36:0,36,381	0/0:7,0:7:6:0,6,63	0/0:11,0:11:9:0,9,95	0/0:16,0:16:18:0,18,190	./.:.:.:.:.	./.:.:.:.:.	0/0:12,0:12:12:0,12,130	0/0:1,0:1:3:0,3,27	0/0:11,0:11:12:0,12,124	1/1:0,8:8:18:189,18,0	0/0:1,0:1:3:0,3,27	0/0:17,0:17:30:0,30,308	0/0:11,0:11:12:0,12,125	0/0:10,0:10:9:0,9,97	./.:.:.:.:.	0/0:9,0:9:6:0,6,61	0/0:11,0:11:9:0,9,91	0/0:7,0:7:9:0,9,88	0/0:14,0:14:15:0,15,155	1/1:0,11:11:3:32,3,0	0/0:11,0:11:15:0,15,158	0/0:1,0:1:3:0,3,27	1/1:0,13:13:12:130,12,0	0/0:5,0:5:6:0,6,61	0/0:6,0:6:6:0,6,63	0/0:3,0:3:3:0,3,27	0/0:19,0:19:12:0,12,124	0/0:9,0:9:9:0,9,80	./.:.:.:.:.	0/0:16,0:16:6:0,6,61	./.:.:.:.:.	1/1:0,15:15:18:178,18,0	0/0:5,0:5:3:0,3,27	0/0:11,0:11:12:0,12,118	0/0:14,0:14:12:0,12,127	0/0:8,0:8:3:0,3,31	0/0:1,0:1:3:0,3,32	./.:.:.:.:.	1/1:0,11:11:12:126,12,0	0/0:13,0:13:18:0,18,188	0/0:21,0:21:24:0,24,252	0/0:12,0:12:6:0,6,62	1/1:0,9:9:12:130,12,0	1/1:0,10:10:15:156,15,0	./.:.:.:.:.	./.:.:.:.:.	./.:.:.:.:.	./.:.:.:.:.	./.:.:.:.:.	./.:.:.:.:.	./.:.:.:.:.	./.:.:.:.:.	./.:.:.:.:.	./.:.:.:.:.	0/0:4,0:4:6:0,6,63	0/0:1,0:1:3:0,3,32	./.:.:.:.:.	1/1:0,2:2:6:63,6,0	./.:.:.:.:.	0/0:3,0:3:9:0,9,94	1/1:0,6:6:12:126,12,0	./.:.:.:.:.	0/0:3,0:3:3:0,3,32	./.:.:.:.:.	0/0:1,0:1:3:0,3,31	0/0:3,0:3:6:0,6,65	./.:.:.:.:.	./.:.:.:.:.	./.:.:.:.:.	0/0:5,0:5:6:0,6,60	0/0:2,0:2:3:0,3,32	0/0:3,0:3:3:0,3,31	0/0:3,0:3:6:0,6,63	0/0:2,0:2:3:0,3,32	./.:.:.:.:.	0/0:3,0:3:6:0,6,63	1/1:0,1:1:3:31,3,0	0/0:2,0:2:3:0,3,33	./.:.:.:.:.	./.:.:.:.:.	./.:.:.:.:.	./.:.:.:.:.	0/0:5,0:5:6:0,6,53	./.:.:.:.:.	0/0:3,0:3:3:0,3,27	0/0:3,0:3:3:0,3,33	0/0:5,0:5:3:0,3,30	./.:.:.:.:.	./.:.:.:.:.	1/1:2,1:3:3:32,3,0	0/0:7,0:7:6:0,6,61	./.:.:.:.:.	1/1:0,2:2:3:28,3,0	0/0:2,0:2:3:0,3,27	1/1:0,1:1:3:32,3,0	0/0:5,0:5:3:0,3,32	1/1:0,2:2:3:33,3,0	./.:.:.:.:.	0/0:2,0:2:6:0,6,65	1/1:0,5:5:3:32,3,0	./.:.:.:.:.	1/1:0,2:2:3:32,3,0	./.:.:.:.:.	0/0:4,0:4:3:0,3,27	1/1:1,2:3:6:63,6,0	./.:.:.:.:.	0/0:5,0:5:3:0,3,24	0/0:2,0:2:3:0,3,32	./.:.:.:.:.	./.:.:.:.:.	0/0:5,0:5:3:0,3,32	./.:.:.:.:.	0/0:3,0:3:3:0,3,32	./.:.:.:.:.	1/1:0,4:4:3:33,3,0	0/0:2,0:2:3:0,3,32	./.:.:.:.:.	0/0:7,0:7:6:0,6,63	0/0:2,0:2:3:0,3,32	0/0:2,0:2:3:0,3,33	./.:.:.:.:.	1/1:0,3:3:3:26,3,0	0/0:1,0:1:3:0,3,32	0/0:3,0:3:3:0,3,32	./.:.:.:.:.	./.:.:.:.:.	./.:.:.:.:.	./.:.:.:.:.	0/0:5,0:5:9:0,9,94	./.:.:.:.:.	0/0:8,0:8:9:0,9,109	./.:.:.:.:.	./.:.:.:.:.	0/0:15,0:15:3:0,3,30
chr1	32872577	.	A	G	184.87	.	AC=9;AF=0.051;AN=178;DP=694;Dels=0.00;FS=3.304;HaplotypeScore=0.0477;InbreedingCoeff=0.1312;MLEAC=7;MLEAF=0.039;MQ=22.29;MQ0=51;QD=6.37	GT:AD:DP:GQ:PL	0/0:37,0:37:27:0,27,269	1/1:0,13:13:9:92,9,0	0/0:7,0:7:3:0,3,29	0/0:31,0:31:36:0,36,361	0/0:9,0:9:15:0,15,149	0/0:11,0:11:6:0,6,58	0/0:14,0:14:9:0,9,92	./.:.:.:.:.	0/0:3,0:3:3:0,3,33	0/0:9,0:9:12:0,12,122	0/0:5,0:5:6:0,6,53	0/0:15,0:15:18:0,18,177	0/0:8,0:8:15:0,15,158	./.:.:.:.:.	0/0:24,0:24:27:0,27,275	0/0:21,0:21:18:0,18,181	0/0:12,0:12:15:0,15,148	./.:.:.:.:.	0/0:5,0:5:3:0,3,31	0/0:4,0:4:3:0,3,29	./.:.:.:.:.	0/0:10,0:10:6:0,6,57	0/0:9,0:9:9:0,9,89	0/0:15,0:15:24:0,24,241	0/0:3,0:3:3:0,3,31	0/0:13,0:13:27:0,27,261	0/0:5,0:5:6:0,6,56	./.:.:.:.:.	./.:.:.:.:.	0/0:25,0:25:18:0,18,184	./.:.:.:.:.	0/0:1,0:1:3:0,3,36	0/0:14,0:14:6:0,6,61	0/0:4,0:4:3:0,3,27	0/0:16,0:16:12:0,12,120	./.:.:.:.:.	0/0:6,0:6:6:0,6,60	0/0:7,0:7:9:0,9,90	0/0:10,0:10:21:0,21,211	./.:.:.:.:.	0/0:3,0:3:3:0,3,31	0/0:9,0:9:12:0,12,119	0/0:7,0:8:6:0,6,59	0/0:8,0:8:6:0,6,63	0/0:5,0:5:3:0,3,32	0/0:9,0:9:6:0,6,61	0/0:8,0:8:12:0,12,122	0/0:5,0:5:6:0,6,60	0/0:3,0:3:3:0,3,30	./.:.:.:.:.	0/0:1,0:1:3:0,3,29	./.:.:.:.:.	./.:.:.:.:.	./.:.:.:.:.	0/0:1,0:1:3:0,3,29	0/0:2,0:2:3:0,3,22	0/0:4,0:4:3:0,3,29	./.:.:.:.:.	0/0:1,0:1:3:0,3,30	0/0:4,0:4:9:0,9,92	./.:.:.:.:.	./.:.:.:.:.	./.:.:.:.:.	./.:.:.:.:.	1/1:0,2:2:3:31,3,0	0/0:4,0:4:3:0,3,29	1/1:0,4:4:12:123,12,0	./.:.:.:.:.	./.:.:.:.:.	./.:.:.:.:.	./.:.:.:.:.	0/0:2,0:2:3:0,3,29	0/0:1,0:1:3:0,3,32	0/0:3,0:3:3:0,3,29	0/0:2,0:2:3:0,3,31	./.:.:.:.:.	./.:.:.:.:.	0/0:3,0:3:6:0,6,57	0/0:1,0:1:3:0,3,29	./.:.:.:.:.	./.:.:.:.:.	./.:.:.:.:.	./.:.:.:.:.	./.:.:.:.:.	./.:.:.:.:.	0/0:3,0:3:3:0,3,27	./.:.:.:.:.	./.:.:.:.:.	0/0:5,0:5:9:0,9,89	0/0:6,0:6:3:0,3,27	0/0:2,0:2:3:0,3,29	./.:.:.:.:.	./.:.:.:.:.	./.:.:.:.:.	0/0:1,0:1:3:0,3,31	./.:.:.:.:.	0/1:1,6:7:21:21,0,30	0/0:4,0:4:3:0,3,29	1/1:0,3:3:3:32,3,0	./.:.:.:.:.	0/0:2,0:2:3:0,3,30	0/0:2,0:2:3:0,3,32	0/0:4,0:4:9:0,9,95	0/0:1,0:1:3:0,3,29	./.:.:.:.:.	0/0:5,0:5:9:0,9,91	0/0:6,0:6:6:0,6,53	0/0:4,0:4:3:0,3,30	./.:.:.:.:.	0/0:6,0:6:9:0,9,92	0/0:8,0:8:6:0,6,57	./.:.:.:.:.	0/0:7,0:7:9:0,9,96	0/0:8,0:8:6:0,6,59	0/0:5,0:5:9:0,9,92	./.:.:.:.:.	./.:.:.:.:.	0/0:1,0:1:3:0,3,29	0/0:3,0:3:6:0,6,62	./.:.:.:.:.	0/0:4,0:4:9:0,9,86	0/0:4,0:4:3:0,3,29	0/0:10,0:10:6:0,6,61	0/0:6,0:6:15:0,15,149	0/0:3,0:3:6:0,6,63	0/0:5,0:5:9:0,9,90	0/0:1,0:1:3:0,3,29	0/0:8,0:8:12:0,12,118	0/0:3,0:3:9:0,9,89	./.:.:.:.:.	./.:.:.:.:.	0/0:4,0:4:6:0,6,59	./.:.:.:.:.	0/0:3,0:3:3:0,3,30	./.:.:.:.:.	./.:.:.:.:.	0/0:17,0:17:15:0,15,158
chr1	32877889	.	C	T	486.78	.	AC=26;AF=0.151;AN=172;DP=699;Dels=0.00;FS=95.224;HaplotypeScore=0.0194;InbreedingCoeff=0.3812;MLEAC=20;MLEAF=0.116;MQ=20.17;MQ0=47;QD=6.95	GT:AD:DP:GQ:PL	0/0:47,0:47:21:0,21,226	0/0:12,0:12:18:0,18,187	1/1:0,9:9:6:67,6,0	0/0:35,0:35:45:0,45,467	0/0:6,0:6:9:0,9,92	0/0:8,0:8:12:0,12,115	0/0:21,0:21:15:0,15,153	./.:.:.:.:.	./.:.:.:.:.	0/0:21,0:21:15:0,15,152	0/0:2,0:2:3:0,3,31	0/0:12,0:12:18:0,18,182	1/1:0,8:8:6:61,6,0	./.:.:.:.:.	0/0:9,0:9:12:0,12,121	0/0:23,0:23:18:0,18,187	0/0:11,0:11:15:0,15,151	./.:.:.:.:.	0/0:7,0:7:3:0,3,31	0/0:6,0:6:6:0,6,61	./.:.:.:.:.	0/0:20,0:20:24:0,24,242	1/1:0,11:11:12:126,12,0	0/0:15,0:15:18:0,18,183	./.:.:.:.:.	1/1:0,12:12:12:126,12,0	0/0:10,0:10:6:0,6,63	0/0:7,0:7:3:0,3,28	0/0:3,0:3:3:0,3,27	0/0:23,0:23:30:0,30,310	./.:.:.:.:.	0/0:4,0:4:3:0,3,31	0/0:20,0:20:18:0,18,184	./.:.:.:.:.	0/0:14,0:14:21:0,21,210	./.:.:.:.:.	0/0:8,0:8:9:0,9,95	0/0:6,0:6:12:0,12,117	0/0:10,0:10:21:0,21,212	0/0:3,0:3:3:0,3,32	./.:.:.:.:.	1/1:0,4:4:3:32,3,0	0/0:7,0:7:3:0,3,33	0/0:9,0:9:6:0,6,62	0/0:12,0:12:9:0,9,91	1/1:0,5:5:3:31,3,0	1/1:0,9:9:3:32,3,0	0/0:3,1:4:9:0,9,92	./.:.:.:.:.	0/0:2,0:2:3:0,3,31	./.:.:.:.:.	./.:.:.:.:.	./.:.:.:.:.	0/0:6,0:6:9:0,9,92	0/0:3,0:3:3:0,3,29	./.:.:.:.:.	0/0:5,0:5:3:0,3,33	0/0:2,0:2:3:0,3,32	./.:.:.:.:.	0/0:6,0:6:6:0,6,61	./.:.:.:.:.	1/1:0,2:2:3:32,3,0	0/0:2,0:2:3:0,3,31	./.:.:.:.:.	0/0:1,0:1:3:0,3,32	0/0:2,0:2:3:0,3,32	0/0:5,0:5:9:0,9,94	./.:.:.:.:.	0/0:6,0:6:6:0,6,59	1/1:0,1:1:3:32,3,0	0/0:1,0:1:3:0,3,32	1/1:0,3:3:3:31,3,0	0/0:3,0:3:3:0,3,31	0/0:2,0:2:3:0,3,32	0/0:3,0:3:6:0,6,60	0/0:4,0:4:6:0,6,63	./.:.:.:.:.	0/0:1,0:1:3:0,3,31	./.:.:.:.:.	./.:.:.:.:.	0/0:3,0:3:3:0,3,32	./.:.:.:.:.	0/0:3,0:3:3:0,3,27	./.:.:.:.:.	./.:.:.:.:.	./.:.:.:.:.	0/0:6,0:6:6:0,6,62	./.:.:.:.:.	./.:.:.:.:.	0/0:3,0:3:3:0,3,32	./.:.:.:.:.	./.:.:.:.:.	./.:.:.:.:.	./.:.:.:.:.	./.:.:.:.:.	./.:.:.:.:.	0/0:5,0:5:6:0,6,53	1/1:0,1:1:3:31,3,0	0/0:3,0:3:6:0,6,61	./.:.:.:.:.	1/1:0,3:3:6:63,6,0	./.:.:.:.:.	1/1:0,2:2:3:31,3,0	./.:.:.:.:.	./.:.:.:.:.	0/0:6,0:6:9:0,9,86	0/0:7,0:7:3:0,3,33	0/0:4,0:4:3:0,3,30	./.:.:.:.:.	0/0:5,0:5:3:0,3,32	0/0:7,0:7:12:0,12,126	./.:.:.:.:.	0/0:3,0:3:9:0,9,90	0/0:1,0:1:3:0,3,30	0/0:2,0:2:3:0,3,32	0/0:3,0:3:9:0,9,91	./.:.:.:.:.	./.:.:.:.:.	./.:.:.:.:.	0/0:2,0:2:3:0,3,29	./.:.:.:.:.	0/0:5,0:5:9:0,9,95	0/0:3,0:3:3:0,3,32	./.:.:.:.:.	0/0:1,0:1:3:0,3,29	0/0:4,0:4:3:0,3,26	0/0:4,0:4:3:0,3,31	0/0:4,0:4:12:0,12,126	./.:.:.:.:.	./.:.:.:.:.	./.:.:.:.:.	./.:.:.:.:.	0/0:3,0:3:3:0,3,30	0/0:6,0:6:6:0,6,57	./.:.:.:.:.	./.:.:.:.:.	0/0:14,0:14:6:0,6,65
chr1	32878220	.	C	T	254.61	.	AC=18;AF=0.085;AN=212;BaseQRankSum=-0.787;DP=1235;Dels=0.00;FS=2.999;HaplotypeScore=0.1403;InbreedingCoeff=0.1462;MLEAC=14;MLEAF=0.066;MQ=34.92;MQ0=5;MQRankSum=-1.302;QD=2.34;ReadPosRankSum=1.302	GT:AD:DP:GQ:PL	0/0:92,0:92:99:0,253,2625	0/0:30,3:33:90:0,90,944	./.:.:.:.:.	0/0:54,10:64:99:0,162,1704	0/0:20,3:23:60:0,60,626	0/0:26,2:28:78:0,78,835	0/0:30,0:30:81:0,81,871	./.:.:.:.:.	./.:.:.:.:.	0/0:25,4:29:75:0,75,787	0/0:1,0:1:3:0,3,28	0/0:29,2:31:32:0,32,760	./.:.:.:.:.	0/0:2,0:2:6:0,6,61	0/0:26,0:26:66:0,66,753	0/0:29,3:32:84:0,84,878	0/0:31,6:37:87:0,87,929	0/0:2,0:2:6:0,6,57	0/1:19,6:25:67:67,0,489	0/0:13,0:13:39:0,39,417	./.:.:.:.:.	0/0:29,2:31:87:0,87,939	./.:.:.:.:.	0/0:32,0:32:96:0,96,1015	0/0:1,0:1:3:0,3,28	./.:.:.:.:.	0/0:14,0:14:42:0,42,437	0/0:7,0:7:18:0,18,186	./.:.:.:.:.	0/0:29,6:35:87:0,87,906	0/0:4,0:4:12:0,12,126	0/0:4,0:4:12:0,12,120	0/0:38,0:38:99:0,111,1161	0/0:4,0:4:12:0,12,111	0/0:26,8:34:78:0,78,820	0/0:2,0:2:6:0,6,55	0/0:22,1:23:57:0,57,645	0/0:17,0:17:42:0,42,450	0/0:11,0:11:30:0,30,321	0/0:3,0:3:9:0,9,88	0/0:1,0:1:3:0,3,28	./.:.:.:.:.	0/0:22,6:28:54:0,54,610	0/0:14,4:18:42:0,42,442	0/0:25,1:26:66:0,66,722	./.:.:.:.:.	./.:.:.:.:.	0/0:4,0:4:12:0,12,123	0/0:1,0:1:3:0,3,30	0/1:9,2:11:12:12,0,253	0/0:2,0:2:6:0,6,65	./.:.:.:.:.	0/0:5,0:5:15:0,15,162	0/0:1,0:1:3:0,3,23	0/0:4,0:4:12:0,12,127	./.:.:.:.:.	0/0:4,0:4:12:0,12,122	0/0:5,0:5:15:0,15,154	0/0:2,0:2:6:0,6,58	0/0:5,0:5:15:0,15,167	./.:.:.:.:.	./.:.:.:.:.	0/0:14,0:14:42:0,42,442	./.:.:.:.:.	0/0:7,0:7:21:0,21,226	0/0:4,0:5:12:0,12,134	0/1:7,2:9:18:18,0,186	0/0:10,0:10:27:0,27,303	0/0:4,0:4:12:0,12,134	./.:.:.:.:.	0/0:2,0:2:6:0,6,57	./.:.:.:.:.	0/0:5,0:5:15:0,15,146	0/0:8,0:8:24:0,24,258	0/1:12,2:14:7:7,0,314	0/0:7,2:9:21:0,21,221	0/1:3,2:5:33:33,0,63	0/0:1,0:1:3:0,3,31	./.:.:.:.:.	0/1:5,2:7:24:24,0,139	0/0:4,0:4:12:0,12,125	1/1:0,2:2:6:45,6,0	0/0:4,0:4:12:0,12,128	./.:.:.:.:.	./.:.:.:.:.	0/0:4,0:4:12:0,12,111	0/0:6,2:8:18:0,18,181	0/0:3,0:3:9:0,9,89	0/1:2,2:4:33:33,0,51	0/0:5,0:5:15:0,15,150	0/0:3,0:3:9:0,9,96	1/1:0,2:2:6:43,6,0	1/1:0,2:2:3:32,3,0	0/0:5,0:5:12:0,12,125	./.:.:.:.:.	./.:.:.:.:.	0/0:4,0:4:12:0,12,115	./.:.:.:.:.	0/0:1,0:1:3:0,3,32	./.:.:.:.:.	./.:.:.:.:.	./.:.:.:.:.	./.:.:.:.:.	./.:.:.:.:.	./.:.:.:.:.	0/0:4,1:5:12:0,12,128	0/0:3,0:3:9:0,9,97	0/0:11,2:13:27:0,27,314	0/0:2,0:2:6:0,6,55	0/0:4,0:4:12:0,12,130	0/0:14,0:14:42:0,42,442	0/0:2,0:2:6:0,6,55	0/0:9,0:9:27:0,27,269	0/0:2,0:2:6:0,6,63	0/0:9,0:9:27:0,27,284	0/0:2,0:2:6:0,6,67	0/0:6,0:6:18:0,18,184	0/1:7,2:9:18:18,0,195	0/0:4,0:4:9:0,9,96	0/0:2,0:2:6:0,6,65	0/1:6,2:8:21:21,0,173	0/0:7,0:7:21:0,21,220	0/0:9,0:9:27:0,27,295	0/0:7,0:7:18:0,18,177	0/0:5,0:5:15:0,15,152	0/0:3,0:3:9:0,9,94	0/0:2,0:2:6:0,6,63	0/0:7,0:7:21:0,21,226	0/0:3,0:3:9:0,9,97	0/0:2,2:4:3:0,3,45	1/1:0,1:1:3:32,3,0	0/0:6,2:8:9:0,9,134	0/1:6,4:10:67:67,0,129	0/0:3,0:3:9:0,9,87	0/0:4,0:4:6:0,6,89	./.:.:.:.:.	0/0:34,0:34:93:0,93,942
chr1	32878224	.	T	C	231.91	.	AC=18;AF=0.086;AN=210;BaseQRankSum=-1.093;DP=1228;Dels=0.00;FS=3.316;HaplotypeScore=0.2160;InbreedingCoeff=0.1563;MLEAC=14;MLEAF=0.067;MQ=34.59;MQ0=5;MQRankSum=-1.189;QD=2.15;ReadPosRankSum=1.028	GT:AD:DP:GQ:PL	0/0:88,0:88:99:0,256,2685	0/0:30,3:33:90:0,90,959	./.:.:.:.:.	0/0:56,10:66:99:0,168,1797	0/0:18,4:22:54:0,54,583	0/0:26,2:28:78:0,78,835	0/0:28,0:28:75:0,75,832	./.:.:.:.:.	./.:.:.:.:.	0/0:24,4:28:72:0,72,771	0/0:1,0:1:3:0,3,28	0/0:28,2:30:29:0,29,739	./.:.:.:.:.	0/0:3,0:3:9:0,9,89	0/0:24,0:24:63:0,63,706	0/0:27,3:30:78:0,78,826	0/0:32,6:38:93:0,93,997	0/0:2,0:2:6:0,6,58	0/1:18,6:24:67:67,0,494	0/0:13,0:13:39:0,39,411	./.:.:.:.:.	0/0:29,2:31:87:0,87,940	./.:.:.:.:.	0/0:33,0:33:99:0,99,1066	0/0:1,0:1:3:0,3,28	./.:.:.:.:.	0/0:14,0:14:42:0,42,449	0/0:7,0:7:18:0,18,189	./.:.:.:.:.	0/0:26,6:32:78:0,78,839	0/0:4,0:4:12:0,12,126	0/0:4,0:4:12:0,12,122	0/0:36,0:36:99:0,102,1074	0/0:2,0:2:6:0,6,55	0/0:26,8:34:78:0,78,838	0/0:2,0:2:6:0,6,55	0/0:22,1:23:57:0,57,646	0/0:17,0:17:42:0,42,463	0/0:13,0:13:33:0,33,373	0/0:3,0:3:9:0,9,88	0/0:1,0:1:3:0,3,28	./.:.:.:.:.	0/0:21,9:30:54:0,54,620	0/0:13,4:17:39:0,39,433	0/0:22,0:23:63:0,63,681	./.:.:.:.:.	./.:.:.:.:.	0/0:4,0:4:12:0,12,123	0/0:1,0:1:3:0,3,30	0/1:9,2:11:12:12,0,253	0/0:2,0:2:6:0,6,66	./.:.:.:.:.	0/0:5,0:5:15:0,15,164	0/0:1,0:1:3:0,3,32	0/0:4,0:4:12:0,12,127	./.:.:.:.:.	0/0:3,0:3:9:0,9,92	0/0:5,0:5:15:0,15,158	0/0:2,0:2:6:0,6,56	0/0:5,0:5:15:0,15,162	./.:.:.:.:.	./.:.:.:.:.	0/0:12,0:12:36:0,36,390	./.:.:.:.:.	0/0:7,0:7:21:0,21,225	0/0:5,0:6:15:0,15,163	0/1:7,2:9:18:18,0,197	0/0:9,0:9:24:0,24,271	0/0:4,0:4:12:0,12,134	./.:.:.:.:.	./.:.:.:.:.	./.:.:.:.:.	0/0:4,0:4:12:0,12,129	0/0:8,0:8:24:0,24,256	0/1:14,2:16:1:1,0,367	0/0:6,2:8:18:0,18,196	0/1:3,2:5:33:33,0,64	0/0:2,0:2:6:0,6,61	./.:.:.:.:.	0/1:5,2:7:24:24,0,137	0/0:4,0:4:12:0,12,134	1/1:0,2:2:6:45,6,0	0/0:4,0:4:12:0,12,125	./.:.:.:.:.	./.:.:.:.:.	0/0:5,0:5:15:0,15,138	0/0:7,2:9:21:0,21,223	0/0:3,0:3:9:0,9,85	0/1:2,2:4:33:33,0,51	0/0:5,0:5:15:0,15,150	0/0:3,0:3:9:0,9,95	1/1:0,2:2:6:43,6,0	1/1:0,1:2:3:32,3,0	0/0:5,0:5:12:0,12,125	./.:.:.:.:.	./.:.:.:.:.	0/0:3,0:3:9:0,9,92	./.:.:.:.:.	0/0:1,0:1:3:0,3,32	./.:.:.:.:.	./.:.:.:.:.	./.:.:.:.:.	./.:.:.:.:.	./.:.:.:.:.	./.:.:.:.:.	0/0:4,1:5:12:0,12,127	0/0:5,0:5:15:0,15,155	0/0:12,2:14:30:0,30,339	0/0:2,0:2:6:0,6,55	0/0:4,0:4:12:0,12,131	0/0:14,0:14:42:0,42,438	0/0:2,0:2:6:0,6,55	0/0:8,0:8:24:0,24,261	0/0:3,0:3:9:0,9,95	0/0:8,0:8:24:0,24,260	0/0:3,0:3:9:0,9,97	0/0:5,0:5:15:0,15,163	0/1:6,2:8:21:21,0,167	0/0:3,0:3:6:0,6,69	0/0:3,0:3:9:0,9,93	0/1:6,2:8:21:21,0,171	0/0:6,0:6:18:0,18,189	0/0:9,0:9:27:0,27,287	0/0:7,0:7:18:0,18,183	0/0:5,0:5:15:0,15,157	0/0:3,0:3:9:0,9,92	0/0:2,0:2:6:0,6,61	0/0:7,0:7:21:0,21,217	0/0:3,0:3:9:0,9,99	0/0:2,2:4:3:0,3,45	1/1:0,1:1:3:28,3,0	0/0:6,2:8:9:0,9,134	0/1:6,3:9:47:47,0,132	0/0:3,0:3:9:0,9,93	0/0:4,0:4:6:0,6,89	./.:.:.:.:.	0/0:33,0:33:90:0,90,905
chr1	32883366	.	T	A	2173.17	.	AC=20;AF=0.075;AN=266;BaseQRankSum=0.257;DP=883;Dels=0.00;FS=20.616;HaplotypeScore=0.1140;InbreedingCoeff=0.4713;MLEAC=15;MLEAF=0.056;MQ=54.03;MQ0=0;MQRankSum=-5.945;QD=27.16;ReadPosRankSum=2.034	GT:AD:DP:GQ:PL	1/1:0,48:48:99:1500,144,0	0/0:23,0:23:69:0,69,704	0/0:19,0:19:51:0,51,552	0/0:36,0:36:99:0,105,1117	0/0:15,0:15:45:0,45,459	0/0:13,0:13:39:0,39,393	0/0:12,0:12:30:0,30,336	0/0:2,0:2:6:0,6,65	0/0:1,0:1:3:0,3,31	0/0:13,0:13:36:0,36,380	0/0:2,0:2:6:0,6,61	0/0:11,0:11:33:0,33,344	0/0:15,0:15:45:0,45,459	0/0:3,0:3:9:0,9,97	0/0:25,1:26:72:0,72,768	0/0:16,0:16:48:0,48,493	0/0:9,0:9:27:0,27,279	1/1:0,1:1:3:32,3,0	0/0:6,0:6:18:0,18,172	0/0:7,0:7:21:0,21,199	0/0:5,0:5:15:0,15,160	0/0:15,0:15:45:0,45,451	0/0:14,0:14:42:0,42,432	0/0:16,0:16:45:0,45,484	0/0:2,0:2:6:0,6,65	0/0:23,0:23:69:0,69,697	0/0:11,0:11:33:0,33,338	0/0:2,0:2:6:0,6,61	0/0:2,0:2:6:0,6,67	0/0:19,0:19:57:0,57,608	0/0:13,0:13:39:0,39,422	0/0:2,0:2:6:0,6,64	0/0:29,0:29:84:0,84,862	0/0:2,0:2:6:0,6,60	0/0:15,0:15:45:0,45,481	0/0:3,0:3:9:0,9,100	0/0:19,0:19:57:0,57,571	0/0:15,0:15:42:0,42,440	0/0:9,0:9:27:0,27,280	0/0:1,0:1:3:0,3,32	0/0:4,0:4:12:0,12,128	0/0:10,0:10:30:0,30,308	0/0:15,0:15:42:0,42,446	0/0:10,0:10:30:0,30,308	1/1:0,11:11:30:300,30,0	0/0:13,0:13:36:0,36,386	0/0:8,0:8:24:0,24,248	0/0:4,0:4:12:0,12,128	0/0:1,0:1:3:0,3,32	0/0:4,0:4:12:0,12,107	0/0:3,0:3:9:0,9,92	0/0:2,0:2:6:0,6,59	0/0:6,0:6:18:0,18,189	0/0:1,0:1:3:0,3,33	0/0:4,0:4:12:0,12,115	0/0:4,0:4:12:0,12,114	0/0:4,0:4:12:0,12,126	0/0:8,0:8:24:0,24,242	0/0:3,0:3:9:0,9,95	0/0:3,0:3:9:0,9,92	0/0:1,0:1:3:0,3,30	0/0:3,0:3:9:0,9,97	0/0:4,0:4:12:0,12,119	0/0:9,0:9:27:0,27,284	0/0:9,0:9:27:0,27,277	0/0:8,0:8:24:0,24,250	0/0:4,0:4:12:0,12,118	0/0:3,0:3:9:0,9,91	0/0:4,0:4:12:0,12,126	0/0:3,0:3:9:0,9,95	0/0:2,0:2:6:0,6,63	0/0:1,0:1:3:0,3,32	0/0:6,0:6:18:0,18,185	0/0:1,0:1:3:0,3,30	0/0:4,0:4:12:0,12,126	./.:.:.:.:.	./.:.:.:.:.	1/1:0,1:1:3:32,3,0	0/0:3,0:3:9:0,9,89	0/0:2,0:2:6:0,6,61	0/0:1,0:1:3:0,3,30	0/0:2,0:2:6:0,6,62	0/0:5,0:5:15:0,15,157	0/0:5,0:5:15:0,15,150	0/0:1,0:1:3:0,3,32	0/0:7,0:7:15:0,15,166	0/0:4,0:4:12:0,12,124	0/0:6,0:6:18:0,18,178	0/0:9,0:9:27:0,27,291	0/0:4,0:4:12:0,12,124	0/0:2,0:2:6:0,6,56	0/0:5,0:5:15:0,15,148	0/0:2,0:2:6:0,6,65	0/0:1,0:1:3:0,3,32	0/0:1,0:1:3:0,3,31	0/0:1,0:1:3:0,3,32	0/0:8,0:8:24:0,24,255	0/0:2,0:2:6:0,6,59	0/0:5,0:5:15:0,15,153	./.:.:.:.:.	0/0:5,0:5:15:0,15,160	0/0:2,0:2:6:0,6,61	0/0:1,0:1:3:0,3,31	0/0:1,0:1:3:0,3,32	0/0:1,0:1:3:0,3,31	1/1:0,6:6:15:159,15,0	0/0:7,0:7:21:0,21,227	0/0:6,0:6:15:0,15,167	0/0:2,0:2:6:0,6,65	0/0:9,0:9:27:0,27,267	0/0:3,0:3:9:0,9,96	0/0:2,0:2:6:0,6,67	0/0:5,0:5:15:0,15,152	0/0:2,0:2:6:0,6,65	0/0:6,0:6:18:0,18,178	0/0:8,0:8:24:0,24,249	0/0:6,0:6:18:0,18,187	0/0:2,0:2:6:0,6,63	0/0:2,0:2:6:0,6,63	1/1:0,3:3:9:93,9,0	0/0:3,0:3:9:0,9,93	0/0:6,0:6:18:0,18,185	1/1:0,2:2:6:62,6,0	0/0:5,0:5:15:0,15,153	0/0:6,0:6:18:0,18,175	1/1:0,5:5:15:146,15,0	0/0:3,0:3:9:0,9,97	1/1:0,1:1:3:31,3,0	1/1:0,2:2:6:62,6,0	./.:.:.:.:.	0/0:4,0:4:9:0,9,93	0/0:2,0:2:3:0,3,44	0/0:4,0:4:6:0,6,89	0/0:2,0:2:3:0,3,32	0/0:2,0:2:6:0,6,59	0/0:1,0:1:3:0,3,32	0/0:4,0:4:12:0,12,129
chr1	32898931	.	T	C	4096.36	.	AC=52;AF=0.203;AN=256;BaseQRankSum=0.075;DP=1033;Dels=0.00;FS=1.516;HaplotypeScore=0.0799;InbreedingCoeff=0.6897;MLEAC=50;MLEAF=0.195;MQ=58.95;MQ0=0;MQRankSum=-0.776;QD=24.98;ReadPosRankSum=-1.299	GT:AD:DP:GQ:PL	0/0:82,0:82:99:0,247,2525	0/0:17,0:17:51:0,51,507	0/0:16,0:16:48:0,48,483	0/0:50,0:50:99:0,144,1511	0/0:21,0:21:60:0,60,622	0/0:27,0:27:81:0,81,820	0/0:20,0:20:60:0,60,601	0/0:3,0:3:9:0,9,95	0/0:2,0:2:6:0,6,68	0/0:23,0:23:69:0,69,696	0/0:2,0:2:6:0,6,61	0/0:19,0:19:57:0,57,575	1/1:0,8:8:21:229,21,0	0/0:5,0:5:15:0,15,157	0/0:14,0:14:39:0,39,415	0/0:18,0:18:51:0,51,525	0/0:18,0:18:54:0,54,551	0/0:8,0:8:24:0,24,252	0/0:7,0:7:21:0,21,219	0/0:12,0:12:30:0,30,334	0/0:7,0:7:21:0,21,226	0/0:22,0:22:63:0,63,650	0/0:9,0:9:27:0,27,263	0/0:21,0:21:63:0,63,630	0/0:5,0:5:15:0,15,162	1/1:0,17:17:51:505,51,0	0/0:7,0:7:18:0,18,197	0/0:5,0:5:15:0,15,158	./.:.:.:.:.	0/0:19,0:19:57:0,57,584	0/1:5,1:6:14:14,0,148	0/0:7,0:7:21:0,21,220	0/0:26,0:26:69:0,69,753	0/0:4,0:4:12:0,12,128	1/1:0,9:9:27:277,27,0	0/0:5,0:5:15:0,15,164	0/0:17,0:17:48:0,48,503	0/0:10,0:10:27:0,27,298	0/0:9,0:9:27:0,27,272	0/0:4,0:4:12:0,12,130	0/0:3,0:3:9:0,9,98	0/0:13,0:13:39:0,39,390	0/0:24,0:24:57:0,57,647	0/0:22,0:22:63:0,63,672	1/1:0,19:19:54:570,54,0	0/0:23,0:23:63:0,63,674	0/0:9,0:9:27:0,27,284	0/0:5,0:5:15:0,15,160	0/0:1,0:1:3:0,3,32	0/0:3,0:3:9:0,9,95	0/0:5,0:5:15:0,15,153	0/0:3,0:3:9:0,9,89	0/0:3,0:3:9:0,9,89	0/0:3,0:3:9:0,9,93	0/0:3,0:3:9:0,9,95	1/1:0,8:8:24:252,24,0	0/0:1,0:1:3:0,3,29	0/0:6,0:6:18:0,18,187	1/1:0,3:3:9:98,9,0	0/0:6,0:6:18:0,18,184	1/1:0,5:5:15:161,15,0	1/1:0,4:4:12:122,12,0	0/0:2,0:2:6:0,6,59	1/1:0,4:4:12:131,12,0	0/0:5,0:5:15:0,15,153	0/0:4,0:4:12:0,12,118	0/0:5,0:5:15:0,15,147	0/0:4,0:4:12:0,12,128	0/0:3,0:3:9:0,9,93	0/0:1,0:1:3:0,3,31	./.:.:.:.:.	0/0:1,0:1:3:0,3,30	0/0:2,0:2:6:0,6,61	0/0:1,0:1:3:0,3,29	./.:.:.:.:.	0/0:4,0:4:12:0,12,120	0/0:2,0:2:6:0,6,63	1/1:0,4:4:12:121,12,0	0/0:2,0:2:6:0,6,63	0/0:3,0:3:9:0,9,91	1/1:0,6:6:18:185,18,0	1/1:0,4:4:12:120,12,0	1/1:0,1:1:3:33,3,0	0/0:2,0:2:6:0,6,60	0/0:5,0:5:15:0,15,148	0/0:4,0:4:12:0,12,124	0/0:4,0:4:12:0,12,126	0/0:5,0:5:15:0,15,158	0/0:1,0:1:3:0,3,32	0/0:6,0:6:18:0,18,190	./.:.:.:.:.	./.:.:.:.:.	0/1:1,1:2:24:24,0,25	0/0:3,0:3:9:0,9,90	1/1:0,5:5:15:153,15,0	0/1:3,5:8:67:133,0,67	0/0:3,0:3:9:0,9,93	1/1:0,4:4:12:133,12,0	0/0:1,0:1:3:0,3,31	1/1:0,1:1:3:30,3,0	0/0:5,0:5:15:0,15,154	0/0:2,0:2:6:0,6,59	./.:.:.:.:.	0/0:2,0:2:6:0,6,63	0/0:5,0:5:15:0,15,158	1/1:0,5:5:15:158,15,0	0/0:3,0:3:9:0,9,100	0/1:2,3:5:45:77,0,45	0/0:6,0:6:15:0,15,175	0/0:6,0:6:18:0,18,178	0/0:4,0:4:12:0,12,119	0/0:6,0:6:18:0,18,199	0/0:5,0:5:15:0,15,151	0/0:10,0:10:24:0,24,274	0/0:2,0:2:6:0,6,65	0/0:3,0:3:9:0,9,97	0/0:2,0:2:6:0,6,57	1/1:0,7:7:18:195,18,0	0/0:2,0:2:6:0,6,58	1/1:0,8:8:24:243,24,0	0/0:3,0:3:9:0,9,93	0/0:2,0:2:6:0,6,65	1/1:0,5:5:15:153,15,0	0/0:5,0:5:12:0,12,137	0/0:3,0:3:9:0,9,89	1/1:0,4:4:12:118,12,0	0/0:1,0:1:3:0,3,33	1/1:0,3:3:9:96,9,0	1/1:0,6:6:18:185,18,0	0/0:6,0:6:12:0,12,151	./.:.:.:.:.	0/0:2,0:2:3:0,3,45	0/0:10,0:10:18:0,18,241	1/1:0,3:3:6:75,6,0	./.:.:.:.:.	./.:.:.:.:.	0/0:26,0:26:78:0,78,875
chr1	32899566	.	G	A	4430.73	.	AC=55;AF=0.212;AN=260;BaseQRankSum=2.700;DP=1065;Dels=0.00;FS=5.387;HaplotypeScore=0.2352;InbreedingCoeff=0.7329;MLEAC=51;MLEAF=0.196;MQ=59.46;MQ0=4;MQRankSum=1.023;QD=25.76;ReadPosRankSum=-1.220	GT:AD:DP:GQ:PL	0/0:60,0:60:99:0,180,1875	0/0:17,0:17:42:0,42,479	0/0:14,0:14:42:0,42,424	0/0:47,0:47:99:0,141,1436	0/0:14,0:14:42:0,42,449	0/0:19,0:19:57:0,57,570	0/0:24,0:24:63:0,63,682	0/0:3,0:3:9:0,9,97	0/0:5,0:5:15:0,15,165	0/0:24,0:24:66:0,66,698	0/0:4,0:4:12:0,12,122	0/0:12,0:12:36:0,36,369	1/1:0,12:12:33:362,33,0	0/0:3,0:3:9:0,9,99	0/0:19,0:19:51:0,51,545	0/0:19,0:19:54:0,54,563	0/0:12,0:12:36:0,36,379	0/0:2,0:2:6:0,6,61	0/0:13,0:13:33:0,33,366	0/0:9,0:9:27:0,27,270	0/0:10,0:10:30:0,30,319	0/0:18,0:18:54:0,54,558	0/0:8,0:8:24:0,24,252	0/0:18,0:18:54:0,54,564	0/0:6,0:6:18:0,18,202	1/1:0,22:22:63:677,63,0	0/0:11,0:11:33:0,33,331	0/0:8,0:8:24:0,24,255	0/0:8,0:8:24:0,24,253	0/0:20,0:20:57:0,57,601	0/0:5,0:5:15:0,15,146	0/0:3,0:3:9:0,9,92	0/0:17,0:17:48:0,48,509	0/0:5,0:5:15:0,15,159	1/1:0,8:8:24:240,24,0	0/0:7,0:7:21:0,21,226	0/0:25,0:25:75:0,75,757	0/0:10,0:10:30:0,30,295	0/0:15,0:15:36:0,36,399	./.:.:.:.:.	0/0:4,0:4:12:0,12,133	0/0:20,0:20:57:0,57,604	0/0:13,0:13:36:0,36,380	0/0:16,0:16:48:0,48,496	1/1:0,16:16:48:505,48,0	0/0:24,0:24:66:0,66,706	0/0:11,0:11:33:0,33,341	0/0:10,0:10:30:0,30,296	0/0:1,0:1:3:0,3,31	0/0:2,0:2:6:0,6,61	0/0:2,0:2:6:0,6,61	0/0:4,0:4:9:0,9,107	0/0:3,0:3:9:0,9,91	0/0:1,0:1:3:0,3,33	0/0:2,0:2:6:0,6,63	1/1:0,3:3:9:92,9,0	0/0:2,0:2:6:0,6,59	0/0:6,0:6:18:0,18,185	./.:.:.:.:.	0/0:4,0:4:12:0,12,126	1/1:0,3:3:9:95,9,0	1/1:0,1:1:3:31,3,0	0/0:15,0:15:45:0,45,465	1/1:0,6:6:18:184,18,0	0/0:8,0:8:24:0,24,237	0/0:2,0:2:6:0,6,63	0/0:5,0:5:15:0,15,152	0/0:6,0:6:18:0,18,187	0/0:3,0:3:9:0,9,90	0/0:4,0:4:12:0,12,126	0/0:2,0:2:6:0,6,61	0/0:5,0:5:12:0,12,135	0/0:5,0:5:12:0,12,135	0/0:10,0:10:27:0,27,289	0/0:8,0:8:21:0,21,228	0/0:3,0:3:9:0,9,95	0/0:2,0:2:6:0,6,61	1/1:0,4:4:12:122,12,0	0/0:1,0:1:3:0,3,32	0/0:3,0:3:9:0,9,89	./.:.:.:.:.	1/1:0,6:6:15:170,15,0	1/1:0,6:6:15:179,15,0	0/0:1,0:1:3:0,3,34	0/0:2,0:2:6:0,6,59	0/0:10,0:10:30:0,30,318	0/0:1,0:1:3:0,3,33	0/0:6,0:6:18:0,18,187	0/0:8,0:8:24:0,24,245	0/0:6,0:6:15:0,15,164	./.:.:.:.:.	1/1:0,7:7:21:211,21,0	0/1:1,3:4:18:85,0,18	0/0:1,0:1:3:0,3,30	1/1:0,3:3:9:97,9,0	1/1:0,6:6:18:194,18,0	0/0:6,0:6:18:0,18,179	1/1:0,5:5:15:161,15,0	0/0:3,0:3:6:0,6,76	1/1:0,2:2:6:61,6,0	0/0:9,0:9:27:0,27,287	./.:.:.:.:.	1/1:0,1:1:3:31,3,0	0/0:1,0:1:3:0,3,32	0/0:4,0:4:12:0,12,124	1/1:0,4:4:12:124,12,0	0/0:4,0:4:12:0,12,128	0/1:2,3:5:45:79,0,45	0/0:7,0:7:21:0,21,221	0/0:8,0:8:24:0,24,243	0/0:10,0:10:24:0,24,267	0/0:7,0:7:21:0,21,225	0/0:4,0:4:12:0,12,123	0/0:3,0:3:9:0,9,97	0/0:3,0:3:9:0,9,94	0/0:5,0:5:15:0,15,155	0/0:1,0:1:3:0,3,33	1/1:0,6:6:18:185,18,0	0/0:1,0:1:3:0,3,29	1/1:0,6:6:18:189,18,0	0/0:4,0:4:12:0,12,122	0/0:7,0:7:18:0,18,198	1/1:0,5:5:15:158,15,0	0/0:7,0:7:15:0,15,181	0/0:2,0:2:6:0,6,58	1/1:0,3:3:9:92,9,0	0/0:5,0:5:15:0,15,156	1/1:0,4:4:12:128,12,0	1/1:0,3:3:9:98,9,0	0/0:9,0:9:15:0,15,186	./.:.:.:.:.	0/0:5,0:5:9:0,9,119	./.:.:.:.:.	1/1:0,9:9:15:208,15,0	0/1:5,3:8:33:80,0,33	1/1:0,4:4:9:107,9,0	0/0:18,0:18:54:0,54,602
chr1	32903730	.	G	C	1056.22	.	AC=18;AF=0.078;AN=230;BaseQRankSum=-1.419;DP=823;Dels=0.00;FS=2.104;HaplotypeScore=0.2822;InbreedingCoeff=0.4575;MLEAC=14;MLEAF=0.061;MQ=55.76;MQ0=67;MQRankSum=0.825;QD=21.12;ReadPosRankSum=-2.281	GT:AD:DP:GQ:PL	0/0:52,0:52:99:0,153,1670	0/0:15,0:17:42:0,42,458	0/0:13,0:14:39:0,39,439	0/0:29,0:31:87:0,87,929	0/0:16,0:20:48:0,48,512	0/0:10,0:11:27:0,27,304	0/0:6,0:8:18:0,18,201	0/0:2,0:2:6:0,6,65	./.:.:.:.:.	0/0:10,0:11:30:0,30,315	0/0:1,0:1:3:0,3,33	0/0:6,0:7:18:0,18,187	0/0:9,0:10:24:0,24,281	./.:.:.:.:.	0/0:13,0:14:39:0,39,422	0/0:13,0:14:36:0,36,397	0/0:14,0:15:39:0,39,431	0/0:2,0:2:6:0,6,62	0/0:8,0:9:24:0,24,252	0/0:4,0:4:12:0,12,131	0/0:3,0:3:9:0,9,95	0/0:10,0:10:30:0,30,319	0/0:11,0:12:30:0,30,338	0/0:21,0:23:57:0,57,633	0/0:1,0:1:3:0,3,32	0/0:18,0:19:51:0,51,572	0/0:19,0:22:57:0,57,596	./.:.:.:.:.	./.:.:.:.:.	0/0:16,6:23:45:0,45,501	./.:.:.:.:.	./.:.:.:.:.	0/0:14,0:15:39:0,39,434	./.:.:.:.:.	0/0:14,0:16:42:0,42,461	./.:.:.:.:.	0/0:20,1:21:54:0,54,602	0/0:4,0:4:12:0,12,130	0/0:16,0:19:48:0,48,503	0/0:1,0:1:3:0,3,33	0/0:1,0:1:3:0,3,35	0/0:19,0:20:54:0,54,598	0/0:15,0:15:42:0,42,460	0/0:14,0:15:42:0,42,438	1/1:0,18:18:48:502,48,0	0/0:11,2:13:33:0,33,349	0/0:3,0:6:9:0,9,96	./.:.:.:.:.	0/0:2,0:2:6:0,6,63	0/0:5,0:6:12:0,12,145	0/0:2,0:2:6:0,6,61	0/0:1,0:2:3:0,3,31	0/0:3,0:4:9:0,9,99	0/0:2,0:3:6:0,6,65	0/0:1,0:2:3:0,3,32	./.:.:.:.:.	./.:.:.:.:.	0/0:3,0:3:9:0,9,99	0/0:1,0:1:3:0,3,23	0/0:5,0:5:15:0,15,158	0/0:2,0:2:6:0,6,65	0/0:3,0:4:9:0,9,100	0/0:8,0:9:24:0,24,255	./.:.:.:.:.	0/0:3,2:5:9:0,9,92	0/0:1,0:1:3:0,3,34	0/0:4,0:6:12:0,12,121	./.:.:.:.:.	0/0:1,0:1:3:0,3,32	0/0:2,0:2:6:0,6,61	./.:.:.:.:.	0/0:4,1:5:12:0,12,132	0/0:1,0:2:3:0,3,34	0/0:7,0:8:21:0,21,227	0/0:1,0:1:3:0,3,34	0/0:1,0:2:3:0,3,29	0/0:6,0:6:18:0,18,189	1/1:0,6:6:12:139,12,0	0/0:1,0:2:3:0,3,33	0/0:6,0:7:12:0,12,158	1/1:0,2:2:6:65,6,0	0/0:1,0:1:3:0,3,34	./.:.:.:.:.	0/0:3,0:4:9:0,9,103	0/0:4,0:5:12:0,12,130	0/0:1,0:1:3:0,3,29	0/0:5,0:5:12:0,12,146	0/0:2,0:2:6:0,6,69	0/0:3,0:4:9:0,9,95	0/0:3,0:3:9:0,9,89	0/0:3,0:4:9:0,9,100	0/0:1,0:2:3:0,3,34	0/0:1,0:3:3:0,3,34	0/0:1,0:1:3:0,3,34	0/0:6,0:8:18:0,18,189	./.:.:.:.:.	0/0:2,0:2:6:0,6,65	0/0:2,0:2:6:0,6,62	0/0:2,0:2:6:0,6,65	0/0:2,0:3:6:0,6,65	0/0:2,0:2:6:0,6,61	0/0:3,0:4:6:0,6,77	0/0:2,0:2:6:0,6,63	0/0:3,0:4:9:0,9,92	0/0:1,0:2:3:0,3,34	1/1:0,2:4:6:67,6,0	0/0:4,0:4:12:0,12,131	0/0:4,0:4:12:0,12,130	./.:.:.:.:.	0/0:2,0:2:6:0,6,66	0/0:7,0:8:18:0,18,201	./.:.:.:.:.	0/0:5,0:6:15:0,15,159	0/0:4,0:5:12:0,12,129	0/0:4,0:5:12:0,12,132	0/0:3,0:5:9:0,9,95	0/0:5,0:7:15:0,15,162	1/1:0,5:5:15:163,15,0	0/0:2,0:3:6:0,6,63	1/1:0,2:2:6:61,6,0	0/0:3,0:5:9:0,9,103	0/0:5,0:5:15:0,15,157	1/1:0,2:5:6:65,6,0	0/0:7,0:7:21:0,21,226	0/0:4,0:4:12:0,12,129	1/1:0,3:4:9:97,9,0	0/0:4,0:4:12:0,12,128	1/1:0,4:4:12:119,12,0	./.:.:.:.:.	0/0:4,2:6:6:0,6,89	./.:.:.:.:.	0/0:2,0:2:3:0,3,45	0/0:3,0:3:6:0,6,76	0/0:6,0:6:9:0,9,121	./.:.:.:.:.	./.:.:.:.:.	0/0:16,0:16:48:0,48,545
```
