## Supplementary material for "Extreme genetic signatures of local adaptation during plant colonization": 485789_file04 (part 283 of 401)

```
chr1	32903768	.	C	A	772.73	.	AC=15;AF=0.065;AN=230;BaseQRankSum=-3.653;DP=680;Dels=0.00;FS=0.662;HaplotypeScore=0.1687;InbreedingCoeff=0.3119;MLEAC=12;MLEAF=0.052;MQ=59.17;MQ0=5;MQRankSum=0.945;QD=20.33;ReadPosRankSum=-0.548	GT:AD:DP:GQ:PL	0/0:49,0:49:99:0,126,1457	0/0:16,0:16:42:0,42,437	0/0:14,0:14:39:0,39,417	0/0:23,0:23:66:0,66,701	0/0:15,0:15:30:0,30,336	0/0:7,0:7:18:0,18,206	0/0:6,0:6:15:0,15,177	0/0:1,0:1:3:0,3,33	./.:.:.:.:.	0/0:8,0:8:21:0,21,234	./.:.:.:.:.	0/0:4,0:4:12:0,12,123	0/0:12,0:12:30:0,30,342	./.:.:.:.:.	0/0:19,0:19:51:0,51,534	0/0:7,0:7:21:0,21,217	0/0:16,1:17:39:0,39,447	0/0:2,0:2:6:0,6,64	0/0:9,0:9:24:0,24,261	0/0:4,0:4:12:0,12,124	0/0:2,0:2:6:0,6,65	0/0:7,0:7:21:0,21,221	0/0:13,1:14:30:0,30,343	0/0:21,0:21:54:0,54,572	./.:.:.:.:.	0/0:10,0:10:30:0,30,315	1/1:0,16:16:39:443,39,0	0/0:1,0:1:3:0,3,32	./.:.:.:.:.	0/0:14,0:19:36:0,36,381	0/0:2,0:2:3:0,3,45	./.:.:.:.:.	0/0:14,0:14:33:0,33,379	0/0:1,0:1:3:0,3,33	0/0:18,1:19:48:0,48,527	0/0:1,0:1:3:0,3,32	0/0:15,0:17:45:0,45,450	0/1:4,1:5:19:19,0,94	0/0:11,0:11:30:0,30,298	1/1:0,1:1:3:32,3,0	0/0:1,0:1:3:0,3,31	0/0:15,1:16:42:0,42,446	0/0:14,0:14:36:0,36,397	0/0:17,0:17:51:0,51,521	0/0:10,0:11:30:0,30,316	0/0:12,0:14:24:0,24,285	0/0:4,0:4:12:0,12,124	./.:.:.:.:.	1/1:0,4:4:9:105,9,0	0/0:7,0:7:21:0,21,205	0/0:2,0:2:6:0,6,63	./.:.:.:.:.	0/0:1,0:1:3:0,3,31	./.:.:.:.:.	0/0:2,0:2:6:0,6,61	./.:.:.:.:.	0/0:1,0:1:3:0,3,34	0/0:3,1:4:6:0,6,56	./.:.:.:.:.	0/0:4,0:4:12:0,12,125	0/0:5,0:5:15:0,15,148	0/0:2,0:2:6:0,6,61	0/0:9,0:9:27:0,27,270	./.:.:.:.:.	0/0:4,0:4:12:0,12,123	0/0:1,0:1:3:0,3,31	0/0:3,0:3:6:0,6,76	./.:.:.:.:.	0/0:1,0:1:3:0,3,31	0/0:1,0:1:3:0,3,32	0/0:1,0:1:3:0,3,28	0/0:3,0:3:9:0,9,86	0/0:1,0:1:3:0,3,31	0/0:5,0:5:15:0,15,148	0/0:2,0:2:6:0,6,62	0/0:1,0:1:3:0,3,24	0/0:1,0:1:3:0,3,31	0/0:4,0:4:9:0,9,107	0/0:1,0:1:3:0,3,31	0/0:5,0:5:9:0,9,121	./.:.:.:.:.	0/0:1,0:1:3:0,3,32	./.:.:.:.:.	0/0:1,0:1:3:0,3,31	./.:.:.:.:.	0/0:1,0:1:3:0,3,32	0/0:3,0:3:6:0,6,75	./.:.:.:.:.	0/0:2,0:2:6:0,6,62	0/0:1,0:1:3:0,3,32	0/0:3,0:3:9:0,9,95	0/0:2,0:2:6:0,6,62	0/0:1,0:1:3:0,3,32	0/0:1,0:1:3:0,3,31	0/0:5,0:5:15:0,15,155	0/0:1,0:1:3:0,3,31	0/0:2,0:2:6:0,6,55	0/0:2,0:2:6:0,6,64	0/0:2,0:2:6:0,6,55	0/0:4,0:4:9:0,9,107	0/0:2,0:2:6:0,6,67	0/0:1,0:1:3:0,3,31	0/0:3,0:3:9:0,9,93	0/0:2,0:2:6:0,6,59	./.:.:.:.:.	0/0:2,0:2:6:0,6,63	0/0:3,0:3:9:0,9,94	0/0:3,0:3:9:0,9,90	1/1:0,2:2:6:61,6,0	0/0:4,0:4:9:0,9,109	0/0:7,0:7:15:0,15,187	1/1:0,2:2:6:63,6,0	1/1:0,6:6:18:180,18,0	1/1:0,2:2:6:58,6,0	0/0:6,0:6:15:0,15,154	0/0:2,0:2:6:0,6,53	0/0:4,0:4:12:0,12,125	0/0:3,0:3:9:0,9,91	0/0:1,0:1:3:0,3,32	./.:.:.:.:.	0/0:3,0:3:9:0,9,98	0/0:5,0:5:9:0,9,105	0/0:1,0:1:3:0,3,32	0/0:6,0:6:18:0,18,187	0/0:3,0:3:9:0,9,94	0/0:2,0:2:6:0,6,55	0/0:3,0:3:9:0,9,91	0/0:5,0:5:15:0,15,140	./.:.:.:.:.	0/0:4,0:6:6:0,6,89	./.:.:.:.:.	0/0:2,0:2:3:0,3,45	0/0:8,0:8:12:0,12,179	0/0:6,0:6:9:0,9,134	0/0:2,0:2:3:0,3,45	./.:.:.:.:.	0/0:15,0:15:45:0,45,501
chr1	32904737	.	G	A	789.25	.	AC=19;AF=0.084;AN=226;BaseQRankSum=-0.988;DP=431;Dels=0.00;FS=3.224;HaplotypeScore=0.0259;InbreedingCoeff=0.3594;MLEAC=15;MLEAF=0.066;MQ=59.72;MQ0=1;MQRankSum=0.089;QD=17.94;ReadPosRankSum=1.051	GT:AD:DP:GQ:PL	0/0:15,0:15:45:0,45,465	0/0:27,0:27:81:0,81,835	1/1:0,6:6:15:168,15,0	0/0:8,0:8:24:0,24,251	0/0:3,0:3:9:0,9,93	0/0:4,0:4:12:0,12,118	0/0:5,0:5:15:0,15,152	./.:.:.:.:.	0/0:3,0:3:9:0,9,94	0/0:1,0:1:3:0,3,32	0/0:2,0:2:6:0,6,64	0/0:3,0:3:9:0,9,93	0/1:10,1:11:3:3,0,254	./.:.:.:.:.	0/0:8,0:8:24:0,24,252	0/0:10,0:10:21:0,21,253	0/0:8,0:8:21:0,21,230	./.:.:.:.:.	0/0:3,0:3:6:0,6,77	0/0:2,0:2:6:0,6,57	./.:.:.:.:.	0/0:6,0:6:18:0,18,184	1/1:0,5:5:15:157,15,0	0/0:5,0:5:15:0,15,151	0/0:2,0:2:6:0,6,65	0/0:4,0:4:12:0,12,124	0/0:9,0:9:27:0,27,275	0/0:2,0:2:6:0,6,63	0/0:1,0:1:3:0,3,32	0/0:10,0:10:24:0,24,269	0/0:3,0:3:6:0,6,59	0/0:1,0:1:3:0,3,34	0/0:1,0:1:3:0,3,29	0/0:2,0:2:6:0,6,65	0/0:1,0:1:3:0,3,32	0/0:2,0:2:6:0,6,61	0/0:7,0:7:21:0,21,206	0/0:5,0:5:15:0,15,157	0/0:5,0:5:15:0,15,156	0/0:2,0:2:6:0,6,67	0/0:1,0:1:3:0,3,30	0/0:2,0:2:6:0,6,61	0/0:11,0:11:33:0,33,337	0/0:4,0:4:9:0,9,109	0/0:6,0:6:15:0,15,170	1/1:0,3:3:9:92,9,0	1/1:0,10:10:30:306,30,0	./.:.:.:.:.	0/0:3,0:3:9:0,9,92	./.:.:.:.:.	0/0:3,0:3:9:0,9,92	0/0:3,0:3:9:0,9,94	0/0:2,0:2:3:0,3,30	0/0:3,0:3:9:0,9,95	0/0:6,0:6:18:0,18,186	./.:.:.:.:.	0/0:2,0:2:6:0,6,59	0/0:3,0:3:9:0,9,93	0/0:1,0:1:3:0,3,30	0/0:3,0:3:9:0,9,91	0/0:2,0:2:6:0,6,61	0/0:4,0:4:12:0,12,122	0/0:2,0:2:6:0,6,59	./.:.:.:.:.	0/0:4,0:4:12:0,12,123	0/0:3,0:3:9:0,9,95	./.:.:.:.:.	0/0:3,0:3:9:0,9,93	0/0:2,0:2:6:0,6,62	1/1:0,3:3:9:92,9,0	./.:.:.:.:.	1/1:0,3:3:9:90,9,0	0/0:1,0:1:3:0,3,33	0/0:4,0:4:12:0,12,127	0/0:7,0:7:21:0,21,223	0/0:4,0:4:9:0,9,107	0/0:4,0:4:6:0,6,89	0/0:2,0:2:6:0,6,62	./.:.:.:.:.	0/0:4,0:4:9:0,9,107	0/0:1,0:1:3:0,3,32	0/0:1,0:1:3:0,3,32	0/0:1,0:1:3:0,3,32	1/1:0,1:1:3:30,3,0	1/1:0,1:1:3:32,3,0	0/0:2,0:2:6:0,6,65	0/0:3,0:3:9:0,9,87	./.:.:.:.:.	0/0:4,0:4:12:0,12,120	0/0:2,0:2:6:0,6,65	0/0:2,0:2:6:0,6,61	0/0:2,0:2:6:0,6,62	0/0:3,0:3:9:0,9,97	./.:.:.:.:.	0/0:2,0:2:6:0,6,64	0/0:3,0:3:9:0,9,89	0/0:3,0:3:9:0,9,94	./.:.:.:.:.	./.:.:.:.:.	0/0:2,0:2:6:0,6,59	0/0:2,0:2:6:0,6,60	./.:.:.:.:.	0/0:3,0:3:9:0,9,94	1/1:0,1:1:3:33,3,0	./.:.:.:.:.	0/0:3,0:3:9:0,9,91	0/0:2,0:2:6:0,6,57	0/0:2,0:2:6:0,6,63	0/0:2,0:2:6:0,6,62	./.:.:.:.:.	0/0:2,0:2:6:0,6,61	0/0:2,0:2:6:0,6,66	0/0:8,0:8:24:0,24,250	0/0:3,0:3:6:0,6,51	0/0:2,0:2:6:0,6,62	0/0:6,0:6:18:0,18,185	0/0:1,0:1:3:0,3,32	0/0:1,0:1:3:0,3,31	0/0:2,0:2:6:0,6,61	0/0:4,0:4:12:0,12,115	0/0:1,0:1:3:0,3,31	0/0:2,0:2:6:0,6,64	0/0:2,0:2:3:0,3,45	0/0:3,0:3:9:0,9,89	./.:.:.:.:.	0/0:5,0:5:15:0,15,153	./.:.:.:.:.	0/0:2,0:2:6:0,6,62	0/0:2,0:2:6:0,6,61	./.:.:.:.:.	./.:.:.:.:.	./.:.:.:.:.	0/0:2,0:2:3:0,3,45	0/0:2,0:2:3:0,3,45	./.:.:.:.:.	0/0:2,0:2:3:0,3,45	0/0:19,0:19:57:0,57,615
chr1	32905963	.	C	T	4146.94	.	AC=44;AF=0.172;AN=256;BaseQRankSum=1.998;DP=836;Dels=0.00;FS=2.309;HaplotypeScore=0.0379;InbreedingCoeff=0.6007;MLEAC=41;MLEAF=0.160;MQ=59.72;MQ0=0;MQRankSum=0.935;QD=26.58;ReadPosRankSum=-1.729	GT:AD:DP:GQ:PL	1/1:0,42:42:99:1325,126,0	0/0:17,0:17:51:0,51,520	0/0:16,0:16:39:0,39,438	0/0:40,0:40:99:0,120,1205	0/0:20,0:20:60:0,60,600	0/0:10,0:10:30:0,30,306	1/1:0,5:5:15:154,15,0	0/0:1,0:1:3:0,3,32	0/0:1,0:1:3:0,3,31	0/0:13,0:13:39:0,39,410	0/0:1,0:1:3:0,3,32	0/0:14,0:14:42:0,42,437	0/0:10,0:10:30:0,30,307	0/0:1,0:1:3:0,3,34	0/0:20,0:20:60:0,60,608	0/0:17,0:17:51:0,51,504	0/0:18,0:18:51:0,51,500	0/1:2,2:4:51:51,0,56	0/0:6,0:6:15:0,15,173	0/0:6,0:6:12:0,12,145	0/0:2,0:2:6:0,6,68	0/0:10,0:10:24:0,24,266	0/0:12,0:12:36:0,36,370	0/0:20,0:20:57:0,57,599	1/1:0,1:1:3:33,3,0	0/0:19,0:19:57:0,57,580	1/1:0,15:15:45:461,45,0	0/0:7,0:7:21:0,21,213	1/1:0,1:1:3:33,3,0	0/0:16,0:16:42:0,42,457	1/1:0,2:2:6:61,6,0	0/1:1,3:4:18:87,0,18	1/1:0,7:7:21:218,21,0	0/0:3,0:3:9:0,9,99	0/0:11,0:11:33:0,33,342	1/1:0,2:2:6:62,6,0	0/0:12,0:12:36:0,36,365	1/1:0,7:7:21:218,21,0	1/1:0,13:13:39:402,39,0	0/1:1,2:3:23:54,0,23	0/0:2,0:2:6:0,6,63	0/0:11,0:11:33:0,33,332	0/0:10,0:10:30:0,30,300	0/0:21,0:21:63:0,63,663	0/0:9,0:9:27:0,27,276	0/0:15,0:15:42:0,42,441	0/0:9,0:9:27:0,27,281	0/0:4,0:4:12:0,12,125	./.:.:.:.:.	0/0:6,0:6:15:0,15,171	./.:.:.:.:.	0/0:7,0:7:21:0,21,213	0/0:8,0:8:24:0,24,249	1/1:0,3:3:9:87,9,0	0/0:5,0:5:15:0,15,154	0/0:2,0:2:6:0,6,61	0/0:4,0:4:9:0,9,106	0/0:4,0:4:12:0,12,115	0/0:2,0:2:6:0,6,51	0/0:5,0:5:15:0,15,150	0/0:2,0:2:6:0,6,61	0/0:5,0:5:12:0,12,137	0/0:4,0:4:12:0,12,121	0/0:2,0:2:6:0,6,63	0/0:6,0:6:18:0,18,184	0/0:1,0:1:3:0,3,29	0/0:3,0:3:9:0,9,93	0/0:12,0:12:36:0,36,372	0/0:4,0:4:12:0,12,113	0/0:2,0:2:6:0,6,61	0/0:6,0:6:18:0,18,184	0/0:3,0:3:9:0,9,92	0/0:2,0:2:6:0,6,59	0/0:8,0:8:24:0,24,238	0/0:6,0:6:18:0,18,184	0/0:9,0:9:24:0,24,257	./.:.:.:.:.	0/0:4,0:4:12:0,12,120	0/0:2,0:2:6:0,6,57	0/0:8,0:8:21:0,21,225	0/0:1,0:1:3:0,3,31	0/0:1,0:1:3:0,3,30	0/0:2,0:2:6:0,6,67	0/0:5,0:5:15:0,15,158	0/0:2,0:2:6:0,6,59	1/1:0,2:2:6:65,6,0	1/1:0,6:6:18:185,18,0	0/1:2,2:4:51:51,0,53	0/0:6,0:6:18:0,18,189	0/0:2,0:2:6:0,6,59	0/0:1,0:1:3:0,3,31	0/0:3,0:3:9:0,9,91	0/0:3,0:3:9:0,9,92	0/0:2,0:2:6:0,6,62	0/0:3,0:3:9:0,9,89	0/0:3,0:3:9:0,9,94	0/0:5,0:5:15:0,15,156	0/0:2,0:2:6:0,6,61	0/0:4,0:4:12:0,12,122	0/0:2,0:2:6:0,6,57	0/0:2,0:2:6:0,6,67	./.:.:.:.:.	0/0:2,0:2:6:0,6,62	0/0:3,0:3:9:0,9,93	0/0:1,0:1:3:0,3,32	0/0:8,0:8:21:0,21,229	0/0:6,0:6:18:0,18,188	0/0:3,0:3:6:0,6,77	1/1:0,4:4:12:125,12,0	1/1:0,4:4:12:120,12,0	1/1:0,8:8:24:252,24,0	1/1:0,4:4:12:125,12,0	1/1:0,7:7:21:212,21,0	1/1:0,3:3:6:76,6,0	1/1:0,4:4:12:122,12,0	0/0:4,0:4:12:0,12,120	0/0:1,0:1:3:0,3,32	0/0:2,0:2:6:0,6,61	0/0:4,0:4:12:0,12,120	0/0:2,0:2:6:0,6,64	0/0:3,0:3:9:0,9,92	0/0:6,0:6:18:0,18,185	0/0:1,0:1:3:0,3,30	0/0:2,0:2:6:0,6,61	0/0:1,0:1:3:0,3,32	0/0:3,0:3:9:0,9,90	0/0:7,0:7:21:0,21,210	0/0:3,0:3:9:0,9,92	0/0:5,0:5:15:0,15,158	./.:.:.:.:.	./.:.:.:.:.	./.:.:.:.:.	0/0:2,0:2:3:0,3,45	0/0:6,0:6:12:0,12,151	./.:.:.:.:.	./.:.:.:.:.	0/0:20,0:20:60:0,60,667
chr1	32906264	.	C	A	1540.4	.	AC=20;AF=0.082;AN=244;BaseQRankSum=-1.127;DP=659;Dels=0.00;FS=3.864;HaplotypeScore=0.0527;InbreedingCoeff=0.4778;MLEAC=18;MLEAF=0.074;MQ=59.75;MQ0=0;MQRankSum=1.649;QD=26.11;ReadPosRankSum=-0.543	GT:AD:DP:GQ:PL	0/0:24,0:24:72:0,72,764	0/0:20,0:20:51:0,51,574	0/0:9,0:9:27:0,27,281	0/0:28,0:28:84:0,84,867	0/0:15,0:15:45:0,45,486	0/0:5,0:5:12:0,12,136	0/0:4,0:4:12:0,12,120	0/0:1,0:1:3:0,3,32	0/0:2,0:2:6:0,6,61	0/0:6,0:6:18:0,18,183	0/0:2,0:2:6:0,6,61	0/0:10,0:10:30:0,30,302	0/0:11,0:11:33:0,33,349	./.:.:.:.:.	0/0:20,0:20:60:0,60,621	0/0:6,0:6:18:0,18,185	0/0:8,0:8:24:0,24,244	0/0:2,0:2:6:0,6,64	./.:.:.:.:.	./.:.:.:.:.	0/0:1,0:1:3:0,3,30	0/0:7,0:7:21:0,21,219	0/0:4,0:4:12:0,12,127	0/0:10,0:10:30:0,30,313	./.:.:.:.:.	0/0:16,0:16:48:0,48,479	0/0:15,0:15:45:0,45,460	0/0:4,0:4:12:0,12,120	0/0:1,0:1:3:0,3,31	0/0:4,0:4:12:0,12,118	./.:.:.:.:.	0/0:5,0:5:15:0,15,167	0/0:5,0:5:12:0,12,135	0/0:1,0:1:3:0,3,31	0/0:8,0:8:24:0,24,250	./.:.:.:.:.	0/0:15,0:15:45:0,45,471	0/0:5,0:5:15:0,15,157	0/0:10,0:10:30:0,30,309	0/0:3,0:3:9:0,9,99	0/0:2,0:2:6:0,6,65	0/0:17,0:17:45:0,45,500	0/0:14,0:14:39:0,39,406	0/0:11,0:11:30:0,30,315	1/1:0,17:17:48:503,48,0	0/0:4,0:4:12:0,12,124	0/0:8,0:8:24:0,24,247	./.:.:.:.:.	0/0:1,0:1:3:0,3,31	0/0:4,0:4:12:0,12,125	0/0:4,0:4:12:0,12,125	0/0:2,0:2:6:0,6,66	0/0:2,0:2:6:0,6,65	0/0:2,0:2:6:0,6,61	0/0:4,0:4:12:0,12,123	./.:.:.:.:.	0/0:3,0:3:9:0,9,88	0/0:1,0:1:3:0,3,32	./.:.:.:.:.	0/0:3,0:3:9:0,9,95	0/0:3,0:3:9:0,9,94	./.:.:.:.:.	0/0:10,0:10:27:0,27,297	0/0:3,0:3:9:0,9,96	0/0:3,0:3:9:0,9,92	0/0:3,0:3:9:0,9,92	0/0:1,0:1:3:0,3,30	0/0:4,0:4:12:0,12,127	0/0:1,0:1:3:0,3,31	./.:.:.:.:.	0/0:1,0:1:3:0,3,33	0/0:1,0:1:3:0,3,31	0/0:2,0:2:6:0,6,59	0/0:6,0:6:18:0,18,189	0/0:11,0:11:33:0,33,338	0/0:6,0:6:18:0,18,187	0/0:1,0:1:3:0,3,31	1/1:0,8:8:24:243,24,0	0/0:2,0:2:6:0,6,61	0/0:4,0:4:12:0,12,125	1/1:0,1:1:3:30,3,0	0/0:3,0:3:9:0,9,92	0/0:6,0:6:18:0,18,195	0/0:5,0:5:15:0,15,161	0/0:4,0:4:12:0,12,114	0/0:6,0:6:18:0,18,191	0/0:5,0:5:15:0,15,157	0/0:1,0:1:3:0,3,31	0/0:6,0:6:18:0,18,184	0/0:2,0:2:6:0,6,61	0/0:4,0:4:12:0,12,128	0/0:3,0:3:9:0,9,96	0/0:3,0:3:9:0,9,89	0/0:3,0:3:9:0,9,88	0/0:2,0:2:6:0,6,59	0/0:3,0:3:9:0,9,100	0/0:3,0:3:9:0,9,93	0/0:4,0:4:12:0,12,123	0/0:3,0:3:9:0,9,93	./.:.:.:.:.	0/0:1,0:1:3:0,3,34	0/0:2,0:2:6:0,6,59	0/0:1,0:1:3:0,3,31	0/0:1,0:1:3:0,3,31	0/0:1,0:1:3:0,3,31	1/1:0,7:7:21:218,21,0	./.:.:.:.:.	0/0:3,0:3:9:0,9,96	./.:.:.:.:.	0/0:1,0:1:3:0,3,32	0/0:4,0:4:12:0,12,124	./.:.:.:.:.	0/0:4,0:4:12:0,12,120	0/0:3,0:3:9:0,9,97	0/0:2,0:2:6:0,6,63	0/0:2,0:2:6:0,6,63	0/0:2,0:2:6:0,6,62	1/1:0,7:7:21:214,21,0	0/0:4,0:4:12:0,12,117	1/1:0,2:2:6:61,6,0	0/0:5,0:5:15:0,15,157	0/0:4,0:4:12:0,12,126	1/1:0,8:8:24:247,24,0	0/0:4,0:4:12:0,12,120	0/0:1,0:1:3:0,3,32	1/1:0,2:2:6:62,6,0	0/0:4,0:4:12:0,12,125	1/1:0,5:5:15:159,15,0	1/1:0,2:2:6:61,6,0	0/0:2,0:2:3:0,3,45	0/0:4,0:4:6:0,6,89	0/0:4,0:4:6:0,6,89	0/0:4,0:4:6:0,6,89	0/0:6,0:6:12:0,12,154	0/0:4,0:4:6:0,6,89	0/0:2,0:2:3:0,3,45	0/0:28,0:28:84:0,84,962
chr1	32906302	.	G	A	1131.5	.	AC=18;AF=0.070;AN=256;BaseQRankSum=-2.561;DP=731;Dels=0.00;FS=2.783;HaplotypeScore=0.0645;InbreedingCoeff=0.4396;MLEAC=16;MLEAF=0.063;MQ=59.80;MQ0=0;MQRankSum=0.307;QD=25.72;ReadPosRankSum=-0.040	GT:AD:DP:GQ:PL	0/0:32,0:32:96:0,96,1056	0/0:19,0:19:51:0,51,576	1/1:0,10:10:30:307,30,0	0/0:30,0:30:90:0,90,953	0/0:16,0:16:48:0,48,497	0/0:4,0:4:9:0,9,109	0/0:6,0:6:18:0,18,182	./.:.:.:.:.	0/0:2,0:2:6:0,6,65	0/0:5,0:5:15:0,15,155	0/0:3,0:3:9:0,9,97	0/0:7,0:7:21:0,21,227	0/0:13,0:13:39:0,39,408	0/0:1,0:1:3:0,3,35	0/0:24,0:24:72:0,72,757	0/0:7,0:7:21:0,21,228	0/0:9,0:9:27:0,27,289	0/0:2,0:2:6:0,6,63	0/0:3,0:3:6:0,6,78	0/0:1,0:1:3:0,3,30	0/0:1,0:1:3:0,3,33	0/0:7,0:7:21:0,21,228	1/1:0,5:5:15:158,15,0	0/0:12,0:12:36:0,36,386	./.:.:.:.:.	0/0:17,0:17:51:0,51,548	0/0:20,0:20:60:0,60,637	0/0:3,0:3:9:0,9,96	0/0:2,0:2:6:0,6,63	0/0:6,0:6:18:0,18,191	0/0:1,0:1:3:0,3,33	0/0:4,0:4:12:0,12,130	0/0:6,0:6:15:0,15,171	0/0:1,0:1:3:0,3,33	0/0:9,0:9:27:0,27,286	./.:.:.:.:.	0/0:20,0:20:60:0,60,631	0/0:3,0:3:9:0,9,94	0/0:11,0:11:33:0,33,347	0/0:2,0:2:6:0,6,66	0/0:2,0:2:6:0,6,64	0/0:13,0:13:33:0,33,374	0/0:16,0:16:48:0,48,504	0/0:13,0:13:39:0,39,410	0/0:20,0:20:57:0,57,610	1/1:0,5:5:15:154,15,0	1/1:0,7:7:21:218,21,0	0/0:1,0:1:3:0,3,31	0/0:1,0:1:3:0,3,32	0/0:2,0:2:6:0,6,62	0/0:1,0:1:3:0,3,30	0/0:4,0:4:12:0,12,130	0/0:2,0:2:6:0,6,63	0/0:1,0:1:3:0,3,34	0/0:2,0:2:6:0,6,63	0/0:1,0:1:3:0,3,32	0/0:4,0:4:9:0,9,110	0/0:1,0:1:3:0,3,34	./.:.:.:.:.	0/0:1,0:1:3:0,3,31	0/0:4,0:4:12:0,12,124	./.:.:.:.:.	0/0:13,0:13:36:0,36,395	0/0:3,0:3:9:0,9,94	0/0:6,0:6:18:0,18,184	0/0:2,0:2:6:0,6,59	0/0:1,0:1:3:0,3,32	0/0:7,0:7:21:0,21,216	0/0:2,0:2:6:0,6,65	./.:.:.:.:.	0/0:2,0:2:6:0,6,59	1/1:0,1:1:3:29,3,0	0/0:3,0:3:9:0,9,99	0/0:4,0:4:12:0,12,122	0/0:11,0:11:33:0,33,340	0/0:6,0:6:18:0,18,189	0/0:1,0:1:3:0,3,33	0/0:5,0:5:15:0,15,157	0/0:2,0:2:6:0,6,63	0/0:6,0:6:18:0,18,198	./.:.:.:.:.	0/0:4,0:4:12:0,12,125	0/0:5,0:5:15:0,15,162	1/1:0,6:6:18:192,18,0	1/1:0,4:4:12:128,12,0	0/0:4,0:4:12:0,12,130	0/0:5,0:5:15:0,15,159	0/0:2,0:2:6:0,6,62	0/0:8,0:8:24:0,24,252	0/0:3,0:3:9:0,9,101	0/0:2,0:2:6:0,6,65	0/0:5,0:5:15:0,15,159	0/0:3,0:3:9:0,9,97	0/0:3,0:3:9:0,9,96	0/0:5,0:5:15:0,15,162	0/0:3,0:3:9:0,9,92	0/0:2,0:2:6:0,6,63	0/0:3,0:3:9:0,9,95	0/0:3,0:3:9:0,9,95	./.:.:.:.:.	0/0:1,0:1:3:0,3,32	0/0:2,0:2:6:0,6,65	0/0:3,0:3:6:0,6,77	1/1:0,3:3:9:97,9,0	1/1:0,3:3:9:93,9,0	0/0:9,0:9:27:0,27,290	./.:.:.:.:.	0/0:6,0:6:18:0,18,190	0/0:1,0:1:3:0,3,33	0/0:1,0:1:3:0,3,31	0/0:5,0:5:15:0,15,159	0/0:1,0:1:3:0,3,34	0/0:6,0:6:18:0,18,189	0/0:6,0:6:18:0,18,184	0/0:3,0:3:9:0,9,96	0/0:2,0:2:6:0,6,62	0/0:3,0:3:9:0,9,93	0/0:7,0:7:21:0,21,217	0/0:4,0:4:12:0,12,128	0/0:1,0:1:3:0,3,31	0/0:7,0:7:21:0,21,218	0/0:4,0:4:12:0,12,126	0/0:9,0:9:27:0,27,284	0/0:6,0:6:18:0,18,191	0/0:1,0:1:3:0,3,31	0/0:2,0:2:3:0,3,31	0/0:3,0:3:9:0,9,94	0/0:5,0:5:15:0,15,155	0/0:3,0:3:9:0,9,94	0/0:2,0:2:3:0,3,45	0/0:4,0:4:6:0,6,89	0/0:4,0:4:6:0,6,89	0/0:4,0:4:6:0,6,89	0/0:6,0:6:12:0,12,153	0/0:4,0:4:6:0,6,89	0/0:2,0:2:3:0,3,45	0/0:27,0:27:78:0,78,871
chr1	32906922	.	T	A	1318.61	.	AC=20;AF=0.077;AN=260;BaseQRankSum=0.924;DP=1109;Dels=0.00;FS=6.038;HaplotypeScore=0.0875;InbreedingCoeff=0.5588;MLEAC=16;MLEAF=0.062;MQ=59.73;MQ0=0;MQRankSum=0.312;QD=25.36;ReadPosRankSum=0.959	GT:AD:DP:GQ:PL	0/0:54,0:54:99:0,162,1686	0/0:23,0:23:66:0,66,697	0/0:18,0:18:51:0,51,548	0/0:59,0:59:99:0,177,1805	0/0:19,0:19:51:0,51,549	0/0:12,0:12:36:0,36,371	0/0:25,0:25:69:0,69,729	0/0:3,0:3:9:0,9,97	0/0:2,0:2:6:0,6,61	0/0:23,0:23:69:0,69,716	0/0:3,0:3:9:0,9,96	0/0:12,0:12:33:0,33,360	0/0:25,0:25:72:0,72,744	./.:.:.:.:.	0/0:23,0:23:63:0,63,681	0/0:28,0:28:84:0,84,843	0/0:17,0:17:48:0,48,525	0/0:2,0:2:6:0,6,67	0/0:15,0:16:39:0,39,429	0/0:4,0:4:12:0,12,120	0/0:3,0:3:9:0,9,95	0/0:20,0:20:54:0,54,576	0/0:19,0:19:54:0,54,568	0/0:22,0:22:63:0,63,672	0/0:3,0:3:9:0,9,92	0/0:23,0:23:69:0,69,717	0/0:16,0:16:42:0,42,463	0/0:2,0:2:6:0,6,65	0/0:6,0:6:18:0,18,195	0/0:22,0:23:63:0,63,667	0/0:10,0:10:30:0,30,331	./.:.:.:.:.	0/0:30,0:30:75:0,75,841	0/0:4,0:4:12:0,12,126	0/0:19,0:19:57:0,57,598	0/0:5,0:5:15:0,15,166	0/0:17,0:17:42:0,42,479	0/0:23,0:23:69:0,69,704	0/0:12,0:12:36:0,36,379	./.:.:.:.:.	0/0:4,0:4:12:0,12,127	0/0:18,0:18:54:0,54,541	0/0:16,0:16:42:0,42,443	0/0:16,0:16:45:0,45,479	1/1:0,18:18:48:521,48,0	0/0:26,0:26:69:0,69,764	0/0:6,0:6:18:0,18,186	0/0:5,0:5:15:0,15,154	0/0:1,0:1:3:0,3,32	0/0:4,0:4:9:0,9,108	0/0:3,0:3:9:0,9,94	0/0:7,0:7:21:0,21,212	0/0:1,0:1:3:0,3,32	0/0:1,0:1:3:0,3,31	0/0:5,0:5:15:0,15,155	0/0:6,0:6:18:0,18,193	0/0:5,0:5:12:0,12,131	0/0:9,0:9:24:0,24,259	0/0:2,0:2:6:0,6,53	0/0:8,0:8:24:0,24,235	0/0:5,0:5:15:0,15,154	0/0:3,0:3:9:0,9,90	0/0:6,0:6:18:0,18,174	0/0:3,0:3:9:0,9,94	0/0:5,0:5:12:0,12,141	0/0:3,0:3:9:0,9,95	0/0:1,0:1:3:0,3,32	0/0:3,0:3:9:0,9,93	0/0:6,0:6:18:0,18,184	0/0:4,0:4:12:0,12,122	0/0:4,0:4:12:0,12,122	0/0:2,0:2:6:0,6,65	0/0:2,0:2:6:0,6,61	0/0:2,0:2:3:0,3,29	0/0:12,0:12:30:0,30,341	0/0:2,0:2:6:0,6,61	0/0:3,0:3:9:0,9,94	1/1:0,2:2:6:64,6,0	0/0:1,0:1:3:0,3,30	0/0:3,0:3:6:0,6,77	1/1:0,2:2:6:59,6,0	0/0:3,0:3:9:0,9,90	0/0:2,0:2:6:0,6,67	0/0:10,0:10:30:0,30,316	0/0:2,0:2:6:0,6,62	0/0:6,0:6:18:0,18,184	0/0:8,0:8:24:0,24,242	0/0:8,0:8:24:0,24,251	0/0:6,0:6:18:0,18,179	0/0:6,0:6:18:0,18,193	./.:.:.:.:.	0/0:3,0:3:9:0,9,94	0/0:4,0:4:12:0,12,118	0/0:2,0:2:6:0,6,63	0/0:2,0:2:6:0,6,63	0/0:3,0:3:9:0,9,92	0/0:10,0:10:30:0,30,311	0/0:2,0:2:6:0,6,63	0/0:1,0:1:3:0,3,32	0/0:1,0:1:3:0,3,30	0/0:9,0:9:27:0,27,279	0/0:2,0:2:6:0,6,61	0/0:6,0:6:18:0,18,185	0/0:2,0:2:6:0,6,61	0/0:3,0:3:9:0,9,94	1/1:0,2:2:6:55,6,0	0/0:9,0:9:27:0,27,281	0/0:6,0:6:18:0,18,178	0/0:4,0:4:12:0,12,126	0/0:7,0:7:21:0,21,206	0/0:5,0:5:15:0,15,156	0/0:4,0:4:12:0,12,129	0/0:4,0:4:12:0,12,123	0/0:3,0:3:9:0,9,91	0/0:8,0:8:24:0,24,244	0/0:3,0:3:9:0,9,92	0/0:6,0:6:18:0,18,182	1/1:0,3:3:9:96,9,0	0/0:8,0:8:24:0,24,241	1/1:0,8:8:24:249,24,0	0/0:4,0:4:12:0,12,122	0/0:3,0:3:9:0,9,93	1/1:0,6:6:18:187,18,0	0/0:6,0:6:18:0,18,181	0/0:4,0:4:12:0,12,120	1/1:0,5:5:15:154,15,0	0/0:1,0:1:3:0,3,32	1/1:0,5:5:15:159,15,0	1/1:0,1:1:3:32,3,0	./.:.:.:.:.	0/0:2,0:2:3:0,3,45	./.:.:.:.:.	./.:.:.:.:.	0/0:2,0:2:3:0,3,45	0/0:4,0:4:9:0,9,107	0/0:2,0:2:3:0,3,45	0/0:23,0:23:69:0,69,716
chr1	32908156	.	G	A	936.52	.	AC=17;AF=0.063;AN=268;BaseQRankSum=1.138;DP=942;Dels=0.00;FS=24.048;HaplotypeScore=0.1188;InbreedingCoeff=0.4282;MLEAC=12;MLEAF=0.045;MQ=59.72;MQ0=1;MQRankSum=-0.283;QD=22.84;ReadPosRankSum=-0.818	GT:AD:DP:GQ:PL	0/0:51,0:51:99:0,153,1576	0/0:11,0:12:27:0,27,276	0/0:15,0:15:45:0,45,462	0/0:44,0:44:99:0,132,1355	0/0:10,0:10:30:0,30,308	0/0:14,0:14:42:0,42,428	0/0:11,0:11:33:0,33,335	0/0:5,0:5:15:0,15,160	0/0:9,0:9:27:0,27,261	0/0:24,0:24:72:0,72,733	0/0:1,0:1:3:0,3,32	0/0:14,0:14:42:0,42,431	0/0:17,0:17:48:0,48,513	0/0:1,0:1:3:0,3,32	0/0:15,0:15:45:0,45,463	0/0:20,0:20:60:0,60,595	0/0:16,0:16:45:0,45,470	0/0:1,0:1:3:0,3,32	0/0:6,0:6:15:0,15,170	0/0:2,0:2:6:0,6,60	0/0:6,0:6:18:0,18,192	0/0:12,0:12:30:0,30,318	0/0:19,0:19:57:0,57,581	0/0:21,0:21:60:0,60,644	./.:.:.:.:.	0/0:24,0:24:60:0,60,650	0/0:23,0:23:66:0,66,685	0/0:1,0:1:3:0,3,24	0/0:1,0:1:3:0,3,29	0/0:15,0:15:39:0,39,430	0/0:5,0:7:15:0,15,155	0/0:3,0:3:9:0,9,95	0/0:15,0:15:45:0,45,441	0/0:2,0:2:6:0,6,63	0/0:15,0:15:45:0,45,463	0/0:3,0:3:9:0,9,98	0/0:11,0:11:33:0,33,336	0/0:11,0:11:33:0,33,339	0/0:15,0:15:45:0,45,445	0/0:1,0:1:3:0,3,32	0/0:6,0:6:18:0,18,193	0/0:8,0:8:24:0,24,245	0/0:15,0:15:45:0,45,466	0/0:20,0:20:60:0,60,606	1/1:0,10:10:30:306,30,0	0/0:13,0:13:33:0,33,365	0/0:11,0:11:33:0,33,337	0/0:3,0:3:9:0,9,97	0/0:4,0:4:12:0,12,118	0/0:3,0:3:9:0,9,95	0/0:1,0:1:3:0,3,33	0/0:2,0:2:6:0,6,67	0/0:8,0:8:24:0,24,246	0/1:2,1:3:23:23,0,48	0/0:2,0:2:6:0,6,61	0/0:4,0:4:12:0,12,124	0/0:3,0:3:9:0,9,89	0/0:2,0:2:6:0,6,59	./.:.:.:.:.	0/0:4,0:4:12:0,12,122	0/0:2,0:2:6:0,6,63	0/0:3,0:3:9:0,9,91	0/0:7,0:7:21:0,21,217	0/0:8,0:8:24:0,24,246	0/0:8,0:8:24:0,24,248	0/0:8,0:8:24:0,24,237	0/0:2,0:2:6:0,6,63	0/0:6,0:6:18:0,18,184	0/0:4,0:4:12:0,12,124	0/0:2,0:2:6:0,6,63	0/0:3,0:3:9:0,9,89	0/0:6,0:6:18:0,18,181	0/0:2,0:2:6:0,6,61	0/0:8,0:8:24:0,24,237	0/0:1,0:1:3:0,3,32	0/0:1,0:1:3:0,3,32	0/0:3,0:3:9:0,9,95	1/1:0,3:3:9:93,9,0	0/0:1,0:1:3:0,3,32	0/0:2,0:2:6:0,6,61	0/0:1,0:1:3:0,3,27	0/0:3,0:3:9:0,9,89	0/0:4,0:4:12:0,12,122	0/0:2,0:2:6:0,6,55	0/0:5,0:5:15:0,15,158	0/0:9,0:9:27:0,27,292	0/0:2,0:2:6:0,6,61	0/0:6,0:6:18:0,18,187	0/0:2,0:2:6:0,6,59	0/0:6,0:6:18:0,18,188	0/0:1,0:1:3:0,3,30	0/0:4,0:4:12:0,12,125	0/0:6,0:6:18:0,18,182	0/0:3,0:3:9:0,9,89	0/0:1,0:1:3:0,3,32	0/0:4,0:4:12:0,12,124	0/0:13,0:13:39:0,39,405	0/0:4,0:4:12:0,12,122	0/0:3,0:3:9:0,9,92	0/0:3,0:3:6:0,6,73	0/0:15,0:15:45:0,45,479	0/0:1,0:1:3:0,3,30	0/0:3,0:3:9:0,9,97	0/0:2,0:2:6:0,6,63	0/0:3,0:3:9:0,9,90	1/1:0,2:2:6:60,6,0	0/0:9,0:9:27:0,27,280	0/0:6,0:6:18:0,18,187	0/0:3,0:3:9:0,9,85	0/0:3,0:3:9:0,9,94	0/0:2,0:2:6:0,6,60	0/0:3,0:3:9:0,9,87	0/0:7,0:7:21:0,21,207	0/0:5,0:5:15:0,15,153	0/0:7,0:7:21:0,21,214	0/0:4,0:4:12:0,12,121	0/0:3,0:3:9:0,9,92	0/0:1,0:1:3:0,3,31	./.:.:.:.:.	1/1:0,2:2:6:65,6,0	0/0:4,0:4:12:0,12,119	0/0:7,0:7:18:0,18,199	1/1:0,11:11:33:337,33,0	0/0:4,0:4:12:0,12,119	0/0:5,0:5:15:0,15,154	1/1:0,3:3:9:96,9,0	0/0:5,0:5:15:0,15,153	1/1:0,4:4:12:118,12,0	1/1:0,3:3:9:95,9,0	0/0:2,0:2:3:0,3,45	0/0:1,0:1:3:0,3,32	0/0:2,0:2:3:0,3,45	0/0:2,0:2:3:0,3,45	0/0:3,0:3:6:0,6,76	0/0:3,0:3:3:0,3,45	0/0:6,0:6:9:0,9,134	0/0:19,0:19:57:0,57,606
chr1	32908453	.	C	T	9004.36	.	AC=75;AF=0.288;AN=260;BaseQRankSum=-2.668;DP=997;Dels=0.00;FS=8.219;HaplotypeScore=0.0831;InbreedingCoeff=0.7144;MLEAC=74;MLEAF=0.285;MQ=59.70;MQ0=1;MQRankSum=-0.253;QD=28.32;ReadPosRankSum=-2.056	GT:AD:DP:GQ:PL	0/0:67,0:67:99:0,202,2144	0/0:12,0:12:36:0,36,385	1/1:0,19:19:57:587,57,0	0/0:40,0:40:99:0,120,1228	1/1:0,17:17:48:505,48,0	0/0:16,0:16:45:0,45,447	0/0:19,0:19:57:0,57,571	1/1:0,5:5:15:156,15,0	1/1:0,4:4:12:124,12,0	1/1:0,16:16:45:480,45,0	1/1:0,1:1:3:35,3,0	0/0:8,0:8:24:0,24,243	0/0:10,0:10:30:0,30,319	0/0:1,0:1:3:0,3,32	1/1:0,16:16:48:495,48,0	0/0:21,0:21:63:0,63,637	1/1:0,25:25:72:745,72,0	0/0:2,0:2:6:0,6,66	0/0:6,0:6:15:0,15,167	0/0:4,0:4:6:0,6,89	0/0:2,0:2:6:0,6,60	1/1:0,15:15:45:449,45,0	1/1:0,28:28:84:859,84,0	0/0:18,0:18:54:0,54,569	0/0:1,0:1:3:0,3,32	0/0:21,0:21:63:0,63,637	0/0:12,0:12:36:0,36,386	1/1:0,2:2:6:61,6,0	0/1:1,1:2:25:25,0,26	1/1:0,16:16:48:485,48,0	0/0:3,0:3:9:0,9,94	0/1:1,1:2:26:26,0,30	0/0:25,0:25:75:0,75,751	./.:.:.:.:.	1/1:0,20:20:57:606,57,0	./.:.:.:.:.	0/0:32,0:32:93:0,93,979	0/0:20,0:20:57:0,57,603	0/0:13,0:13:39:0,39,405	0/0:2,0:2:6:0,6,63	1/1:0,1:1:3:30,3,0	1/1:0,13:13:39:394,39,0	0/0:24,0:24:63:0,63,702	0/0:14,0:14:39:0,39,426	0/0:15,0:15:42:0,42,456	1/1:0,21:21:63:651,63,0	1/1:0,12:12:36:375,36,0	0/0:2,0:2:6:0,6,65	0/0:1,0:1:3:0,3,32	0/0:4,0:4:12:0,12,115	1/1:0,3:3:6:74,6,0	1/1:0,5:5:15:155,15,0	1/1:0,9:9:27:279,27,0	0/0:2,0:2:6:0,6,61	0/0:4,0:4:12:0,12,122	0/0:2,0:2:6:0,6,61	0/0:4,0:4:12:0,12,121	0/0:4,0:4:12:0,12,124	0/0:1,0:1:3:0,3,31	0/0:6,0:6:18:0,18,182	0/0:6,0:6:18:0,18,183	0/0:4,0:4:12:0,12,120	1/1:0,10:10:27:281,27,0	0/0:3,0:3:9:0,9,92	0/0:5,0:5:15:0,15,156	1/1:0,4:4:12:127,12,0	0/0:1,0:1:3:0,3,33	1/1:0,6:6:18:182,18,0	1/1:0,6:6:18:189,18,0	1/1:0,1:1:3:30,3,0	0/0:5,0:5:15:0,15,157	1/1:0,3:3:9:92,9,0	0/0:2,0:2:6:0,6,64	0/0:7,0:7:21:0,21,213	0/0:3,0:3:9:0,9,90	0/0:3,0:3:9:0,9,97	./.:.:.:.:.	0/0:4,0:4:12:0,12,124	0/0:2,0:2:6:0,6,65	0/0:9,0:9:24:0,24,267	0/0:3,0:3:9:0,9,92	0/0:2,0:2:6:0,6,65	0/0:2,0:2:6:0,6,66	1/1:0,1:1:3:30,3,0	0/1:1,1:2:26:26,0,26	0/0:3,0:3:9:0,9,96	0/0:4,0:4:12:0,12,118	0/0:3,0:3:9:0,9,98	1/1:0,4:4:12:128,12,0	1/1:0,4:4:12:124,12,0	1/1:0,2:2:6:63,6,0	0/0:2,0:2:6:0,6,64	./.:.:.:.:.	1/1:0,7:7:21:217,21,0	0/0:1,0:1:3:0,3,32	0/0:1,0:1:3:0,3,32	0/0:1,0:1:3:0,3,30	0/0:4,0:4:12:0,12,125	0/0:6,0:6:18:0,18,191	0/0:3,0:3:9:0,9,91	1/1:0,8:8:24:249,24,0	1/1:0,1:1:3:31,3,0	0/0:3,0:3:9:0,9,95	./.:.:.:.:.	1/1:0,3:3:9:95,9,0	0/0:4,0:4:12:0,12,122	0/0:5,0:5:15:0,15,160	0/0:3,0:3:9:0,9,90	0/0:2,0:2:3:0,3,29	0/0:4,0:4:12:0,12,122	0/0:6,0:6:15:0,15,171	0/0:2,0:2:3:0,3,30	0/0:4,0:4:12:0,12,127	0/0:5,0:5:15:0,15,149	0/0:7,0:7:21:0,21,220	1/1:0,2:2:6:63,6,0	1/1:0,2:2:6:64,6,0	0/0:4,0:4:12:0,12,124	0/0:2,0:2:6:0,6,62	0/0:3,0:3:9:0,9,95	0/0:5,0:5:15:0,15,144	0/0:4,0:4:12:0,12,118	0/0:11,0:11:33:0,33,346	0/0:2,0:2:6:0,6,61	0/0:7,0:7:18:0,18,199	0/0:5,0:5:9:0,9,120	0/0:3,0:3:9:0,9,96	0/0:1,0:1:3:0,3,32	0/0:7,0:7:21:0,21,209	./.:.:.:.:.	0/0:4,0:4:6:0,6,89	0/0:5,0:5:9:0,9,120	0/0:5,0:5:9:0,9,115	0/0:5,0:5:9:0,9,122	./.:.:.:.:.	0/0:3,0:3:6:0,6,75	0/0:30,0:30:90:0,90,1036
chr1	32908662	.	T	C	1044.08	.	AC=18;AF=0.070;AN=258;BaseQRankSum=-1.683;DP=911;Dels=0.00;FS=0.605;HaplotypeScore=0.0724;InbreedingCoeff=0.5006;MLEAC=14;MLEAF=0.054;MQ=59.84;MQ0=0;MQRankSum=-0.732;QD=24.86;ReadPosRankSum=0.629	GT:AD:DP:GQ:PL	0/0:42,0:42:99:0,126,1325	0/0:14,0:14:42:0,42,442	0/0:16,0:16:48:0,48,499	0/0:38,0:38:99:0,114,1177	0/0:15,0:15:45:0,45,459	0/0:13,0:13:39:0,39,398	0/0:16,0:16:48:0,48,493	0/0:2,0:2:6:0,6,63	0/0:3,0:3:9:0,9,92	0/0:14,0:14:42:0,42,433	./.:.:.:.:.	0/0:13,0:13:39:0,39,402	0/0:11,0:11:30:0,30,322	0/0:2,0:2:6:0,6,61	0/0:16,0:16:45:0,45,486	0/0:23,0:23:69:0,69,718	0/0:14,0:14:42:0,42,443	0/0:3,0:3:9:0,9,90	0/0:6,0:6:18:0,18,184	0/0:7,0:7:18:0,18,198	0/0:3,0:3:9:0,9,97	0/0:12,0:12:36:0,36,381	0/0:20,0:20:60:0,60,608	0/0:21,0:21:63:0,63,657	0/0:1,0:1:3:0,3,32	0/0:24,0:24:66:0,66,717	0/0:12,0:12:33:0,33,361	0/0:3,0:3:9:0,9,97	0/0:1,0:1:3:0,3,32	0/0:17,0:17:51:0,51,531	0/0:5,0:5:15:0,15,155	0/0:2,0:2:6:0,6,67	0/0:24,0:24:66:0,66,704	0/0:1,0:1:3:0,3,32	0/0:22,0:22:63:0,63,658	0/0:3,0:3:9:0,9,86	0/0:22,0:22:66:0,66,689	0/0:12,0:12:36:0,36,362	0/0:14,0:14:42:0,42,438	0/0:2,0:2:6:0,6,65	0/0:4,1:5:12:0,12,131	0/0:13,0:13:39:0,39,405	0/0:17,0:17:51:0,51,538	0/0:13,0:13:39:0,39,402	1/1:0,11:11:33:333,33,0	0/0:16,0:16:48:0,48,510	0/0:7,0:7:21:0,21,218	0/0:3,0:3:9:0,9,95	0/0:6,0:6:18:0,18,186	0/0:10,0:10:30:0,30,312	0/0:1,0:1:3:0,3,33	0/0:1,0:1:3:0,3,29	0/0:6,0:6:12:0,12,139	0/0:2,0:2:6:0,6,62	0/0:3,0:3:9:0,9,91	0/0:3,0:3:9:0,9,93	0/0:6,0:6:18:0,18,184	0/0:7,0:7:21:0,21,214	0/0:2,0:2:6:0,6,67	0/0:6,0:6:18:0,18,189	0/0:4,0:4:12:0,12,120	0/0:4,0:4:12:0,12,122	0/0:10,0:10:27:0,27,290	0/0:6,0:6:18:0,18,180	0/0:3,0:3:9:0,9,94	./.:.:.:.:.	0/0:5,0:5:15:0,15,146	0/0:3,0:3:9:0,9,89	./.:.:.:.:.	./.:.:.:.:.	0/0:1,0:1:3:0,3,31	0/0:3,0:3:9:0,9,92	0/0:4,0:4:12:0,12,122	0/0:2,0:2:6:0,6,63	0/0:4,0:4:9:0,9,106	0/0:1,0:1:3:0,3,32	0/0:2,0:2:6:0,6,65	1/1:0,3:3:9:92,9,0	0/0:2,0:2:6:0,6,59	0/0:3,0:3:9:0,9,90	./.:.:.:.:.	0/0:3,0:3:9:0,9,92	0/0:2,0:2:6:0,6,62	0/0:1,0:1:3:0,3,32	0/0:5,0:5:15:0,15,152	0/0:4,0:4:12:0,12,130	0/0:12,0:12:36:0,36,367	0/0:2,0:2:3:0,3,32	0/0:6,0:6:15:0,15,174	0/0:2,0:2:6:0,6,65	0/0:2,0:2:6:0,6,62	0/0:3,0:3:9:0,9,90	0/0:7,0:7:21:0,21,221	0/0:4,0:4:12:0,12,123	0/0:2,0:2:6:0,6,64	0/0:4,0:4:12:0,12,123	0/0:4,0:4:12:0,12,124	0/0:2,0:2:6:0,6,65	0/0:1,0:1:3:0,3,31	0/0:3,0:3:9:0,9,91	0/0:7,0:7:21:0,21,215	0/0:1,0:1:3:0,3,32	0/0:5,0:5:15:0,15,151	0/0:4,0:4:12:0,12,124	0/0:2,0:2:6:0,6,63	1/1:0,2:2:6:62,6,0	0/0:2,0:2:6:0,6,63	0/0:8,0:8:24:0,24,250	./.:.:.:.:.	0/0:1,0:1:3:0,3,32	0/0:3,0:3:6:0,6,78	./.:.:.:.:.	0/0:6,0:6:18:0,18,193	0/0:6,0:6:18:0,18,187	0/0:4,0:4:12:0,12,121	0/0:2,0:2:6:0,6,65	0/0:4,0:4:9:0,9,105	1/1:0,3:3:9:92,9,0	./.:.:.:.:.	1/1:0,3:3:9:92,9,0	0/0:4,0:4:12:0,12,122	0/0:4,0:4:12:0,12,122	1/1:0,9:9:27:287,27,0	0/0:1,0:1:3:0,3,33	0/0:6,0:6:18:0,18,189	1/1:0,3:3:9:89,9,0	0/0:2,0:2:6:0,6,62	1/1:0,3:3:9:88,9,0	1/1:0,5:5:15:149,15,0	0/0:6,0:6:12:0,12,153	0/0:2,0:2:3:0,3,45	0/0:2,0:2:6:0,6,58	0/0:5,0:5:9:0,9,115	0/0:8,0:8:12:0,12,166	0/0:4,0:4:6:0,6,89	0/0:5,0:5:9:0,9,121	0/0:23,0:23:69:0,69,779
chr1	32908841	.	A	T	3128.74	.	AC=45;AF=0.176;AN=256;BaseQRankSum=-1.453;DP=876;Dels=0.00;FS=3.100;HaplotypeScore=0.2111;InbreedingCoeff=0.6652;MLEAC=36;MLEAF=0.141;MQ=59.72;MQ0=0;MQRankSum=-0.117;QD=25.86;ReadPosRankSum=1.150	GT:AD:DP:GQ:PL	0/0:53,0:53:99:0,159,1750	0/0:22,0:22:60:0,60,654	0/0:21,1:22:37:0,37,597	0/0:42,0:42:99:0,120,1289	1/1:0,13:13:39:402,39,0	0/0:10,0:10:30:0,30,305	0/0:11,0:11:30:0,30,320	1/1:0,3:3:9:92,9,0	0/0:2,0:2:6:0,6,65	1/1:0,6:6:18:195,18,0	./.:.:.:.:.	0/0:16,0:16:45:0,45,497	0/0:15,0:15:39:0,39,418	./.:.:.:.:.	1/1:0,21:21:63:667,63,0	0/0:21,1:22:26:0,26,583	1/1:0,14:14:36:404,36,0	0/0:3,0:3:9:0,9,92	0/0:7,0:7:18:0,18,203	0/0:4,0:4:12:0,12,126	./.:.:.:.:.	0/0:8,0:8:21:0,21,240	0/0:12,0:12:36:0,36,377	0/0:17,0:17:51:0,51,539	./.:.:.:.:.	0/0:27,0:27:81:0,81,845	0/0:24,0:24:69:0,69,757	1/1:0,1:1:3:31,3,0	0/1:2,1:3:22:22,0,54	1/1:0,11:11:30:329,30,0	0/0:1,0:1:3:0,3,32	0/0:4,0:4:12:0,12,136	0/0:7,0:7:21:0,21,220	0/0:2,0:2:6:0,6,65	0/0:9,0:9:24:0,24,266	0/0:3,0:3:9:0,9,95	0/0:17,0:17:45:0,45,497	0/0:6,0:6:18:0,18,185	0/0:10,0:10:30:0,30,311	0/0:2,0:2:6:0,6,53	1/1:0,2:2:6:61,6,0	0/0:12,0:12:36:0,36,380	0/0:17,0:18:42:0,42,471	0/0:12,0:12:36:0,36,367	0/0:13,0:13:39:0,39,413	0/0:17,0:17:51:0,51,548	0/0:7,0:7:21:0,21,222	0/0:3,0:3:9:0,9,97	0/0:2,0:2:6:0,6,65	0/0:7,0:7:21:0,21,227	1/1:0,5:5:15:155,15,0	1/1:0,3:3:9:97,9,0	1/1:0,4:4:12:127,12,0	0/0:2,0:2:6:0,6,61	0/0:5,0:5:15:0,15,157	./.:.:.:.:.	0/0:5,0:5:15:0,15,161	0/0:10,0:10:27:0,27,303	0/0:3,0:3:9:0,9,95	0/0:3,0:3:9:0,9,97	0/0:2,0:2:6:0,6,62	0/0:2,0:2:6:0,6,64	1/1:0,5:5:15:159,15,0	0/0:4,0:4:12:0,12,122	0/0:9,0:9:24:0,24,270	1/1:0,1:1:3:30,3,0	0/0:3,0:3:9:0,9,99	1/1:0,5:5:12:125,12,0	1/1:0,2:2:6:59,6,0	0/0:1,0:1:3:0,3,31	0/0:1,0:1:3:0,3,33	0/0:6,0:6:18:0,18,186	0/0:3,0:3:9:0,9,98	0/0:5,0:5:15:0,15,164	./.:.:1:.:.	0/0:4,0:4:12:0,12,123	0/0:2,0:2:6:0,6,63	0/0:4,0:4:12:0,12,128	0/0:5,0:5:15:0,15,157	0/0:7,0:7:15:0,15,183	0/0:4,0:4:9:0,9,110	0/0:1,0:1:3:0,3,32	0/0:3,0:3:9:0,9,96	0/0:7,0:7:21:0,21,226	0/0:5,0:5:15:0,15,159	0/0:5,0:5:15:0,15,161	0/0:6,0:6:18:0,18,189	0/0:1,0:1:3:0,3,31	1/1:0,6:6:18:185,18,0	1/1:0,1:1:3:29,3,0	1/1:0,2:2:6:63,6,0	0/0:2,0:2:6:0,6,65	0/0:7,0:7:21:0,21,221	1/1:0,7:7:21:221,21,0	0/0:2,0:2:6:0,6,67	0/0:1,0:1:3:0,3,31	0/0:4,0:4:12:0,12,136	0/0:1,0:1:3:0,3,34	0/0:2,0:2:6:0,6,64	0/0:2,0:2:6:0,6,67	0/0:3,0:3:9:0,9,93	1/1:0,2:2:6:62,6,0	0/0:4,0:4:12:0,12,126	0/0:5,0:5:15:0,15,154	0/0:2,0:2:6:0,6,65	0/0:4,0:4:12:0,12,132	0/0:3,0:3:9:0,9,92	0/0:8,0:8:24:0,24,242	0/0:4,0:4:12:0,12,122	0/0:2,0:2:6:0,6,61	0/0:7,0:7:21:0,21,220	0/0:4,0:4:12:0,12,124	0/0:3,0:3:9:0,9,97	0/0:6,0:6:15:0,15,169	0/0:2,0:2:6:0,6,65	1/1:0,1:1:3:32,3,0	1/1:0,3:3:9:95,9,0	0/0:2,0:2:6:0,6,63	0/0:2,0:2:6:0,6,60	0/0:2,0:2:6:0,6,63	0/0:7,0:7:21:0,21,225	0/0:9,0:9:27:0,27,285	0/0:6,0:6:18:0,18,195	./.:.:.:.:.	0/0:1,0:1:3:0,3,28	0/0:1,0:1:3:0,3,32	0/0:8,0:8:24:0,24,253	0/0:7,0:7:15:0,15,187	0/0:3,0:3:9:0,9,96	0/0:6,0:6:12:0,12,153	./.:.:.:.:.	0/0:2,0:2:3:0,3,45	0/0:1,0:1:3:0,3,26	0/0:3,0:3:9:0,9,90	0/0:1,0:1:3:0,3,31	./.:.:.:.:.	0/0:28,0:28:84:0,84,945
chr1	32909033	.	A	G	707.08	.	AC=13;AF=0.052;AN=252;DP=890;Dels=0.00;FS=3.475;HaplotypeScore=0.1198;InbreedingCoeff=0.2728;MLEAC=11;MLEAF=0.044;MQ=59.56;MQ0=1;QD=17.25	GT:AD:DP:GQ:PL	0/0:68,0:68:99:0,204,2136	1/1:0,10:10:27:275,27,0	0/0:21,0:21:54:0,54,595	0/0:39,0:39:99:0,117,1207	0/0:13,0:13:36:0,36,379	0/0:13,0:13:39:0,39,390	0/0:19,0:19:57:0,57,581	0/0:1,0:1:3:0,3,35	0/0:4,0:4:9:0,9,94	0/0:11,0:11:33:0,33,332	0/0:1,0:1:3:0,3,34	0/0:19,0:19:57:0,57,592	0/0:21,0:21:54:0,54,593	1/1:0,2:2:6:63,6,0	0/0:21,0:21:63:0,63,651	0/0:23,0:23:69:0,69,689	0/0:16,0:16:42:0,42,460	0/0:1,1:2:3:0,3,32	0/0:5,0:5:9:0,9,120	0/0:2,0:2:6:0,6,59	0/0:1,0:1:3:0,3,30	0/0:7,0:7:21:0,21,218	0/0:11,0:11:30:0,30,322	0/0:15,0:15:45:0,45,466	0/0:2,0:2:6:0,6,69	0/0:16,0:16:48:0,48,495	0/0:15,0:15:45:0,45,466	0/0:4,0:4:12:0,12,125	./.:.:.:.:.	0/0:21,0:21:54:0,54,598	0/0:1,0:1:3:0,3,32	0/1:6,1:7:4:4,0,182	0/0:18,0:18:48:0,48,539	0/0:2,0:2:6:0,6,65	0/0:14,0:14:42:0,42,428	./.:.:.:.:.	0/0:18,0:18:54:0,54,551	0/0:11,0:11:33:0,33,338	0/0:12,0:12:36:0,36,359	0/0:2,0:2:3:0,3,28	0/0:5,0:5:15:0,15,159	0/0:14,0:14:42:0,42,439	0/0:20,0:20:57:0,57,587	0/0:13,0:13:39:0,39,394	0/0:10,0:10:27:0,27,289	0/0:26,0:26:69:0,69,744	0/0:12,0:12:33:0,33,346	0/0:2,0:2:6:0,6,69	0/0:3,0:3:6:0,6,77	0/0:5,0:5:12:0,12,135	0/0:1,0:1:3:0,3,31	0/0:3,0:3:9:0,9,92	0/0:7,0:7:18:0,18,200	./.:.:.:.:.	0/0:5,0:5:15:0,15,158	0/0:2,0:2:6:0,6,63	0/0:1,0:1:3:0,3,33	0/0:6,0:6:18:0,18,189	0/0:1,0:1:3:0,3,31	0/0:3,0:3:9:0,9,93	0/0:2,0:2:6:0,6,61	./.:.:.:.:.	0/0:8,0:8:24:0,24,242	0/0:2,0:2:6:0,6,61	1/1:0,5:5:15:162,15,0	0/0:3,0:3:9:0,9,95	0/0:1,0:1:3:0,3,31	0/0:4,0:4:12:0,12,126	0/0:5,0:5:15:0,15,150	0/0:2,0:2:6:0,6,63	0/0:1,0:1:3:0,3,31	0/0:2,0:2:6:0,6,64	./.:.:.:.:.	0/0:5,0:5:15:0,15,157	0/0:4,0:4:12:0,12,124	0/0:1,0:1:3:0,3,31	0/0:2,0:2:6:0,6,62	0/0:3,0:3:9:0,9,96	0/0:3,0:3:9:0,9,93	0/0:5,0:5:15:0,15,149	./.:.:.:.:.	./.:.:.:.:.	0/0:1,0:1:3:0,3,31	0/0:4,0:4:12:0,12,126	0/0:4,0:4:12:0,12,124	0/0:5,0:6:15:0,15,163	0/0:2,0:2:6:0,6,59	0/1:1,2:3:25:56,0,25	./.:.:.:.:.	0/0:2,0:2:6:0,6,65	0/0:1,0:1:3:0,3,31	0/0:2,0:2:6:0,6,65	0/1:3,1:4:22:22,0,80	./.:.:.:.:.	0/0:1,0:1:3:0,3,30	0/0:2,0:2:6:0,6,60	1/1:0,7:7:21:217,21,0	0/0:1,0:1:3:0,3,32	1/1:0,3:3:9:95,9,0	0/0:2,0:2:6:0,6,67	0/0:3,0:3:9:0,9,93	0/0:1,0:1:3:0,3,30	0/0:2,0:2:6:0,6,65	0/0:3,0:3:9:0,9,93	0/0:5,0:5:15:0,15,153	0/0:1,0:1:3:0,3,30	0/0:5,0:5:15:0,15,161	0/0:6,0:6:18:0,18,189	0/0:4,0:4:12:0,12,123	0/0:4,0:4:9:0,9,107	0/0:1,0:1:3:0,3,31	0/0:4,0:4:12:0,12,125	0/0:5,0:5:15:0,15,160	0/0:9,0:9:27:0,27,280	0/0:4,0:4:12:0,12,122	0/0:2,0:2:6:0,6,59	0/0:1,0:1:3:0,3,32	0/0:3,0:3:9:0,9,95	0/0:4,0:4:12:0,12,128	0/0:2,0:2:6:0,6,57	0/0:7,0:7:21:0,21,217	0/0:4,0:4:12:0,12,121	0/0:7,0:7:21:0,21,220	0/0:5,0:5:12:0,12,140	0/0:4,0:4:12:0,12,126	0/0:5,0:5:15:0,15,150	0/0:12,0:12:36:0,36,373	0/0:2,0:2:6:0,6,63	./.:.:.:.:.	0/0:8,0:8:12:0,12,179	0/0:2,0:2:3:0,3,45	0/0:4,0:4:6:0,6,89	0/0:4,0:4:6:0,6,89	0/0:2,0:2:6:0,6,59	./.:.:.:.:.	0/0:4,0:4:6:0,6,89	0/0:21,0:21:63:0,63,712
chr1	32910641	.	C	A	1481.06	.	AC=22;AF=0.085;AN=258;BaseQRankSum=-1.424;DP=892;Dels=0.00;FS=0.501;HaplotypeScore=0.0989;InbreedingCoeff=0.4611;MLEAC=19;MLEAF=0.074;MQ=59.78;MQ0=1;MQRankSum=-0.612;QD=23.51;ReadPosRankSum=0.045	GT:AD:DP:GQ:PL	0/0:54,0:54:99:0,162,1704	0/0:27,0:27:81:0,81,857	0/0:17,0:17:51:0,51,541	0/0:41,0:41:99:0,123,1281	0/0:9,0:9:24:0,24,273	0/0:15,0:15:45:0,45,479	0/0:17,0:17:51:0,51,532	0/0:3,0:3:9:0,9,89	0/0:4,0:4:12:0,12,113	0/0:20,0:20:60:0,60,635	0/0:1,0:1:3:0,3,32	0/0:11,0:11:30:0,30,331	0/0:11,0:11:33:0,33,343	0/0:1,0:1:3:0,3,31	0/0:16,0:16:48:0,48,507	0/0:18,0:18:54:0,54,558	0/0:18,0:18:54:0,54,572	./.:.:.:.:.	0/0:1,0:1:3:0,3,32	1/1:0,4:4:12:121,12,0	0/0:3,0:3:9:0,9,97	0/0:17,0:17:51:0,51,523	0/0:17,0:17:42:0,42,473	1/1:0,18:18:48:520,48,0	0/0:2,0:2:6:0,6,68	0/0:19,0:19:57:0,57,600	0/0:13,0:13:39:0,39,403	0/0:5,0:5:15:0,15,152	0/0:6,0:6:18:0,18,187	0/0:15,0:15:45:0,45,473	0/0:1,0:1:3:0,3,31	0/0:1,0:1:3:0,3,32	0/0:18,0:18:48:0,48,531	0/0:2,0:2:6:0,6,69	0/0:9,0:9:27:0,27,284	./.:.:.:.:.	0/0:16,0:16:48:0,48,505	0/0:14,0:14:42:0,42,446	0/0:9,0:9:27:0,27,280	0/0:3,0:3:9:0,9,98	0/0:3,0:3:9:0,9,97	0/0:15,0:15:42:0,42,446	0/0:7,0:7:21:0,21,216	1/1:0,11:11:33:329,33,0	0/0:24,0:24:69:0,69,734	0/0:21,0:21:63:0,63,665	0/0:12,0:12:36:0,36,378	0/0:5,0:5:15:0,15,154	./.:.:.:.:.	0/0:2,0:2:6:0,6,63	0/0:3,0:3:9:0,9,91	0/0:2,0:2:6:0,6,61	0/0:3,0:3:9:0,9,95	0/0:1,0:1:3:0,3,32	0/0:6,0:6:18:0,18,184	0/0:3,0:3:9:0,9,97	1/1:0,5:5:15:162,15,0	1/1:0,4:4:12:125,12,0	0/0:2,0:2:6:0,6,62	0/0:3,0:3:9:0,9,91	0/0:1,0:1:3:0,3,31	0/0:7,0:7:15:0,15,183	0/0:6,0:6:18:0,18,184	0/0:4,0:4:12:0,12,123	0/0:3,0:3:9:0,9,93	0/0:2,0:2:6:0,6,63	0/0:3,0:3:9:0,9,98	0/0:1,0:1:3:0,3,32	0/0:4,0:4:12:0,12,122	./.:.:.:.:.	0/0:2,0:2:6:0,6,62	0/0:3,0:3:9:0,9,95	1/1:0,1:1:3:31,3,0	0/1:2,2:4:49:49,0,51	0/0:7,0:7:21:0,21,221	0/0:2,0:2:6:0,6,63	0/0:2,0:2:6:0,6,57	0/0:4,0:4:12:0,12,122	1/1:0,2:2:6:59,6,0	0/0:5,0:5:15:0,15,154	./.:.:.:.:.	0/0:3,0:3:9:0,9,96	0/0:5,0:5:15:0,15,143	0/0:1,0:1:3:0,3,31	0/0:2,0:2:6:0,6,67	0/0:3,0:3:9:0,9,97	./.:.:.:.:.	0/0:7,0:7:21:0,21,224	0/0:3,0:3:9:0,9,96	0/0:5,0:5:15:0,15,158	0/0:1,0:1:3:0,3,31	0/0:2,0:2:6:0,6,62	0/0:2,0:2:6:0,6,63	./.:.:.:.:.	0/0:4,0:4:12:0,12,124	0/0:2,0:2:6:0,6,63	0/0:5,0:5:15:0,15,162	0/0:2,0:2:6:0,6,65	0/0:3,0:3:9:0,9,96	0/0:1,0:1:3:0,3,31	0/0:8,0:8:24:0,24,254	0/0:4,0:4:12:0,12,125	0/0:5,0:5:15:0,15,160	0/0:1,0:1:3:0,3,32	0/0:3,0:3:9:0,9,94	0/0:3,0:3:9:0,9,95	0/0:2,0:2:6:0,6,69	0/0:8,0:8:24:0,24,248	0/0:2,0:2:6:0,6,67	0/0:4,0:4:12:0,12,118	0/0:5,0:5:15:0,15,154	0/0:2,0:2:6:0,6,68	0/0:4,0:4:12:0,12,125	0/0:2,0:2:6:0,6,62	0/0:4,0:4:12:0,12,124	0/0:8,0:8:24:0,24,252	0/0:1,0:1:3:0,3,31	0/1:2,1:3:13:13,0,52	0/0:2,0:2:6:0,6,59	0/0:1,0:1:3:0,3,31	1/1:0,4:4:12:127,12,0	1/1:0,5:5:15:156,15,0	0/0:5,0:5:15:0,15,155	./.:.:.:.:.	0/0:3,0:4:9:0,9,96	0/0:6,0:6:18:0,18,184	1/1:0,2:2:6:63,6,0	0/0:7,0:7:18:0,18,204	0/0:1,0:1:3:0,3,31	0/0:3,0:3:6:0,6,77	0/0:6,0:6:9:0,9,134	0/0:2,0:2:3:0,3,45	0/0:10,0:10:18:0,18,228	0/0:6,0:6:12:0,12,151	0/0:6,0:6:9:0,9,134	0/0:2,0:2:3:0,3,45	0/0:29,0:29:87:0,87,969
chr1	32911959	.	G	A	1048.06	.	AC=20;AF=0.080;AN=250;BaseQRankSum=-1.504;DP=893;Dels=0.00;FS=0.000;HaplotypeScore=0.1311;InbreedingCoeff=0.5362;MLEAC=14;MLEAF=0.056;MQ=59.74;MQ0=0;MQRankSum=1.912;QD=24.37;ReadPosRankSum=1.659	GT:AD:DP:GQ:PL	0/0:44,0:44:99:0,132,1437	0/0:20,0:20:57:0,57,615	0/0:16,0:16:42:0,42,479	0/0:42,0:42:99:0,126,1347	0/0:12,0:12:33:0,33,353	0/0:19,0:19:51:0,51,575	0/0:14,0:14:39:0,39,423	0/0:2,0:2:6:0,6,65	0/0:1,0:1:3:0,3,32	0/0:15,0:15:45:0,45,486	0/0:3,0:3:9:0,9,100	0/0:15,0:15:39:0,39,448	0/0:13,0:13:39:0,39,424	./.:.:.:.:.	0/0:13,0:13:39:0,39,415	0/0:16,0:16:45:0,45,496	0/0:18,0:18:54:0,54,568	./.:.:.:.:.	0/0:12,0:12:36:0,36,390	0/0:10,0:10:27:0,27,300	0/0:4,0:4:12:0,12,137	0/0:17,0:17:48:0,48,517	0/0:22,0:22:63:0,63,692	0/0:23,0:23:69:0,69,732	0/0:6,0:6:18:0,18,198	0/0:14,0:14:42:0,42,446	0/0:11,0:11:33:0,33,360	0/0:3,0:3:9:0,9,92	0/0:3,0:3:9:0,9,97	0/0:17,0:17:48:0,48,520	0/0:6,0:6:18:0,18,197	0/0:1,0:1:3:0,3,36	0/0:21,0:21:54:0,54,632	0/0:1,0:1:3:0,3,32	0/0:16,0:16:45:0,45,501	0/0:5,0:5:15:0,15,161	0/0:12,0:12:36:0,36,373	0/0:12,0:12:36:0,36,385	0/0:7,0:7:18:0,18,202	0/0:2,0:2:6:0,6,68	0/0:7,0:8:21:0,21,231	0/0:17,0:17:48:0,48,536	0/0:13,0:13:39:0,39,428	0/0:13,0:13:39:0,39,422	1/1:0,10:10:30:310,30,0	0/0:14,0:14:42:0,42,448	0/0:9,0:9:27:0,27,284	0/0:2,0:2:6:0,6,61	0/0:3,0:3:9:0,9,97	0/0:4,0:4:12:0,12,123	0/0:3,0:3:9:0,9,101	0/0:4,0:4:12:0,12,124	0/0:10,0:10:30:0,30,323	0/0:3,0:3:9:0,9,97	0/0:2,0:2:6:0,6,69	0/0:2,0:2:6:0,6,64	0/0:4,0:4:12:0,12,133	0/0:8,0:8:24:0,24,255	0/0:2,0:2:6:0,6,63	0/0:6,0:6:18:0,18,191	./.:.:.:.:.	0/0:2,0:2:6:0,6,65	0/0:7,0:7:21:0,21,226	0/0:7,0:7:21:0,21,217	0/0:1,0:1:3:0,3,32	0/0:1,0:1:3:0,3,33	./.:.:.:.:.	0/0:3,0:3:9:0,9,94	0/0:4,0:4:12:0,12,130	./.:.:.:.:.	0/0:4,0:4:12:0,12,126	0/0:3,0:3:9:0,9,99	0/0:3,0:3:9:0,9,95	0/0:7,0:7:21:0,21,222	0/0:1,0:1:3:0,3,30	0/0:1,0:1:3:0,3,31	0/0:2,0:2:6:0,6,63	1/1:0,5:5:15:154,15,0	0/0:2,0:2:6:0,6,63	0/0:4,0:4:12:0,12,128	1/1:0,3:3:9:88,9,0	./.:.:.:.:.	0/0:3,0:3:9:0,9,88	0/0:7,0:7:21:0,21,216	0/0:2,0:2:6:0,6,65	0/0:3,0:3:9:0,9,92	0/0:5,0:5:15:0,15,160	0/0:3,0:3:9:0,9,96	0/0:6,0:6:18:0,18,195	0/0:6,0:6:18:0,18,189	0/0:5,0:5:15:0,15,167	./.:.:.:.:.	0/0:1,0:1:3:0,3,31	./.:.:.:.:.	0/0:2,0:2:6:0,6,63	./.:.:.:.:.	0/0:3,0:3:9:0,9,97	0/0:3,0:3:9:0,9,100	0/0:4,0:4:12:0,12,131	0/0:2,0:2:6:0,6,60	0/0:5,0:5:15:0,15,161	0/0:1,0:1:3:0,3,30	./.:.:.:.:.	0/0:2,0:2:6:0,6,64	0/0:2,0:2:6:0,6,65	1/1:0,2:2:6:61,6,0	0/0:2,0:2:6:0,6,67	0/0:7,0:7:21:0,21,227	0/0:2,0:2:6:0,6,63	0/0:6,0:6:18:0,18,183	0/0:1,0:1:3:0,3,32	0/0:2,0:2:6:0,6,65	0/0:6,0:6:18:0,18,181	0/0:4,0:4:12:0,12,130	0/0:4,0:4:12:0,12,127	0/0:5,0:5:15:0,15,158	0/0:12,0:12:36:0,36,387	1/1:0,1:1:3:32,3,0	0/0:1,0:1:3:0,3,35	1/1:0,1:1:3:33,3,0	0/0:5,0:5:15:0,15,161	0/0:4,0:4:12:0,12,132	1/1:0,9:9:27:275,27,0	0/0:5,0:5:15:0,15,163	0/0:3,0:3:6:0,6,78	1/1:0,4:4:12:127,12,0	0/0:5,0:5:15:0,15,165	1/1:0,4:4:12:126,12,0	1/1:0,4:4:12:126,12,0	0/0:2,0:2:3:0,3,45	./.:.:.:.:.	./.:.:.:.:.	0/0:10,0:10:18:0,18,243	0/0:2,0:2:3:0,3,45	0/0:8,0:8:15:0,15,199	0/0:1,0:1:3:0,3,32	0/0:21,0:21:63:0,63,712
chr1	32912314	.	C	G	842.38	.	AC=16;AF=0.062;AN=260;BaseQRankSum=0.571;DP=1049;Dels=0.00;FS=5.662;HaplotypeScore=0.0499;InbreedingCoeff=0.5118;MLEAC=10;MLEAF=0.038;MQ=59.66;MQ0=0;MQRankSum=-0.188;QD=24.07;ReadPosRankSum=0.780	GT:AD:DP:GQ:PL	0/0:64,0:64:99:0,192,2040	0/0:20,0:20:60:0,60,616	0/0:18,0:18:48:0,48,538	0/0:48,0:48:99:0,144,1514	0/0:14,0:14:42:0,42,448	0/0:20,0:20:60:0,60,638	0/0:19,0:19:57:0,57,595	0/0:2,0:2:6:0,6,62	0/0:2,0:2:6:0,6,60	0/0:17,0:17:51:0,51,536	0/0:4,0:4:12:0,12,130	0/0:11,0:11:33:0,33,351	0/0:9,0:9:27:0,27,290	./.:.:.:.:.	0/0:16,0:16:48:0,48,513	0/0:16,0:16:48:0,48,499	0/0:16,0:16:45:0,45,482	0/0:4,0:4:12:0,12,127	0/0:8,0:8:24:0,24,255	0/0:15,0:15:39:0,39,433	0/0:5,0:5:15:0,15,165	0/0:25,0:25:75:0,75,778	0/0:30,0:31:87:0,87,939	0/0:12,0:12:36:0,36,382	0/0:2,0:2:6:0,6,67	0/0:22,0:23:66:0,66,702	0/0:11,0:11:33:0,33,355	0/0:1,0:1:3:0,3,31	0/0:3,0:3:9:0,9,97	0/0:28,0:28:81:0,81,874	0/0:11,0:11:33:0,33,370	0/0:9,0:9:27:0,27,297	0/0:42,0:42:99:0,126,1310	0/0:1,0:1:3:0,3,33	0/0:12,0:12:36:0,36,385	0/0:5,0:5:15:0,15,164	0/0:21,0:21:63:0,63,689	0/0:24,0:24:72:0,72,767	0/0:10,0:10:30:0,30,323	0/0:6,0:6:18:0,18,192	0/0:6,0:6:18:0,18,203	0/0:13,0:13:39:0,39,412	0/0:12,0:12:33:0,33,352	0/0:16,0:16:45:0,45,488	1/1:0,14:14:36:401,36,0	0/0:23,0:23:69:0,69,718	0/0:5,0:5:15:0,15,152	0/0:1,0:1:3:0,3,32	0/0:4,0:4:12:0,12,135	0/0:3,0:3:9:0,9,90	0/0:5,0:5:15:0,15,148	0/0:3,0:3:9:0,9,93	0/0:3,0:3:9:0,9,93	0/0:6,0:6:18:0,18,186	0/0:3,0:3:9:0,9,95	./.:.:1:.:.	0/0:3,0:3:9:0,9,94	0/0:2,0:2:6:0,6,63	0/0:1,0:1:3:0,3,31	0/0:5,0:5:15:0,15,153	0/0:4,0:4:9:0,9,109	0/0:2,0:2:6:0,6,65	0/0:5,0:5:15:0,15,156	0/0:3,0:3:9:0,9,95	0/0:8,0:8:24:0,24,252	0/0:3,0:3:9:0,9,95	0/0:2,0:2:6:0,6,61	0/0:6,0:6:18:0,18,192	0/0:3,0:3:9:0,9,92	0/0:1,0:1:3:0,3,31	./.:.:.:.:.	0/0:8,0:8:24:0,24,249	0/0:4,0:4:12:0,12,128	0/0:6,0:6:18:0,18,188	0/0:9,0:9:24:0,24,274	0/0:2,0:2:6:0,6,63	0/0:2,0:2:6:0,6,63	1/1:0,3:3:9:99,9,0	./.:.:.:.:.	0/0:6,0:6:18:0,18,186	0/0:2,0:2:6:0,6,63	0/0:3,0:3:9:0,9,94	0/0:7,0:7:21:0,21,230	0/0:3,0:3:9:0,9,95	0/0:6,0:6:15:0,15,170	0/0:3,0:3:9:0,9,98	0/0:8,0:8:24:0,24,250	0/0:7,0:7:21:0,21,227	0/0:2,0:2:6:0,6,63	0/0:8,0:8:24:0,24,260	0/0:4,0:4:12:0,12,125	0/0:4,0:4:12:0,12,122	0/0:3,0:3:9:0,9,92	0/0:3,0:3:9:0,9,92	0/0:3,0:3:9:0,9,95	0/0:5,0:5:15:0,15,156	0/0:8,0:8:24:0,24,245	./.:.:.:.:.	./.:.:.:.:.	0/0:2,0:2:6:0,6,65	0/0:5,0:5:15:0,15,153	0/0:2,0:2:6:0,6,65	0/0:3,0:3:9:0,9,92	0/0:3,0:3:9:0,9,83	0/0:2,0:2:6:0,6,64	1/1:0,3:3:9:97,9,0	0/0:4,0:4:12:0,12,125	0/0:5,0:5:15:0,15,157	0/0:5,0:5:15:0,15,160	0/0:2,0:2:6:0,6,64	0/0:6,0:6:18:0,18,192	0/0:5,0:5:15:0,15,162	0/0:6,0:6:18:0,18,184	0/0:3,0:3:9:0,9,95	0/0:3,0:3:9:0,9,95	0/0:5,0:5:15:0,15,160	0/0:4,0:4:12:0,12,133	0/0:5,0:5:15:0,15,155	0/0:4,0:4:12:0,12,126	1/1:0,2:2:6:63,6,0	0/0:8,0:8:24:0,24,252	0/0:2,0:2:6:0,6,65	1/1:0,6:6:18:195,18,0	0/0:1,0:1:3:0,3,31	0/0:2,0:2:6:0,6,61	1/1:0,3:3:9:96,9,0	0/0:6,0:6:12:0,12,154	1/1:0,3:3:9:96,9,0	1/1:0,1:1:3:32,3,0	0/0:2,0:2:3:0,3,45	0/0:4,0:4:6:0,6,89	0/0:3,0:3:6:0,6,76	0/0:12,0:12:24:0,24,307	0/0:2,0:2:3:0,3,45	./.:.:.:.:.	0/0:2,0:2:3:0,3,45	0/0:23,0:23:69:0,69,787
chr1	32913508	.	C	T	3816.54	.	AC=58;AF=0.216;AN=268;BaseQRankSum=3.230;DP=1083;Dels=0.00;FS=1.836;HaplotypeScore=0.0960;InbreedingCoeff=0.7149;MLEAC=49;MLEAF=0.183;MQ=59.75;MQ0=0;MQRankSum=0.417;QD=24.62;ReadPosRankSum=-0.168	GT:AD:DP:GQ:PL	0/0:42,0:42:99:0,126,1331	0/0:20,0:20:54:0,54,584	0/0:25,0:25:66:0,66,725	0/0:38,0:38:99:0,114,1162	0/0:11,0:11:27:0,27,309	0/0:19,0:19:57:0,57,569	0/0:23,0:23:66:0,66,703	0/0:3,0:3:9:0,9,100	0/0:2,0:2:6:0,6,63	0/0:16,0:16:42:0,42,460	0/0:4,0:4:12:0,12,121	0/0:14,0:14:42:0,42,430	1/1:0,14:14:36:399,36,0	0/0:3,0:3:9:0,9,100	0/0:8,0:8:21:0,21,236	0/0:17,0:17:42:0,42,466	0/0:14,0:14:42:0,42,437	0/0:5,0:5:15:0,15,155	0/0:13,0:13:39:0,39,402	0/0:15,0:15:33:0,33,387	0/0:6,0:6:18:0,18,189	0/0:18,0:18:48:0,48,524	0/0:15,0:15:45:0,45,454	0/0:26,0:26:78:0,78,793	0/0:2,0:2:6:0,6,67	1/1:0,23:23:60:656,60,0	0/0:13,0:13:36:0,36,391	0/0:5,0:5:15:0,15,162	0/0:4,0:4:9:0,9,87	0/0:21,0:21:63:0,63,652	0/0:6,0:6:18:0,18,189	0/0:1,0:1:3:0,3,33	0/0:21,0:21:60:0,60,644	0/0:4,0:4:12:0,12,120	0/0:9,0:9:27:0,27,283	0/0:5,0:5:12:0,12,122	0/0:19,0:19:54:0,54,572	0/0:18,0:18:54:0,54,565	0/0:12,0:12:36:0,36,367	0/0:2,0:2:6:0,6,67	0/0:4,0:4:12:0,12,129	0/0:11,0:11:33:0,33,343	0/0:21,0:21:57:0,57,618	0/0:20,0:20:57:0,57,629	1/1:0,18:18:54:558,54,0	0/0:24,0:25:66:0,66,705	0/0:17,0:17:48:0,48,519	0/0:8,0:8:24:0,24,247	0/0:5,0:5:9:0,9,119	0/0:7,0:7:18:0,18,199	0/0:1,0:1:3:0,3,31	0/0:1,0:1:3:0,3,32	0/0:7,0:7:21:0,21,214	./.:.:.:.:.	0/0:4,0:4:12:0,12,122	1/1:0,3:3:9:95,9,0	0/0:10,0:10:27:0,27,269	0/0:4,0:4:12:0,12,119	1/1:0,1:1:3:32,3,0	0/0:5,0:5:15:0,15,149	1/1:0,4:4:12:124,12,0	1/1:0,1:1:3:32,3,0	0/0:17,0:17:45:0,45,485	1/1:0,3:3:9:96,9,0	0/0:8,0:8:24:0,24,248	0/0:3,0:3:9:0,9,92	0/0:5,0:5:15:0,15,154	0/0:9,0:9:21:0,21,241	0/0:5,0:5:15:0,15,155	0/0:2,0:2:6:0,6,65	0/0:2,0:2:6:0,6,61	0/0:2,0:2:6:0,6,59	0/0:2,0:2:6:0,6,61	0/0:4,0:4:12:0,12,124	0/0:4,0:4:12:0,12,123	0/0:2,0:2:3:0,3,45	0/0:3,0:3:6:0,6,75	1/1:0,2:2:6:61,6,0	0/0:1,0:1:3:0,3,32	0/0:4,0:4:12:0,12,126	1/1:0,3:3:9:96,9,0	1/1:0,3:3:9:89,9,0	1/1:0,6:6:18:192,18,0	0/0:11,0:11:33:0,33,342	0/0:4,0:4:12:0,12,122	0/0:2,0:2:6:0,6,64	0/0:4,0:4:12:0,12,126	0/0:9,0:9:27:0,27,285	0/0:3,0:3:9:0,9,97	0/0:9,0:9:27:0,27,292	0/0:2,0:2:6:0,6,62	1/1:0,2:2:6:63,6,0	0/1:1,1:2:25:25,0,25	./.:.:.:.:.	1/1:0,5:5:15:156,15,0	1/1:0,6:6:18:192,18,0	0/0:10,1:11:1:0,1,252	1/1:0,2:2:6:67,6,0	./.:.:.:.:.	1/1:0,1:1:3:33,3,0	0/0:7,0:7:21:0,21,214	0/0:1,0:1:3:0,3,31	1/1:0,4:4:12:124,12,0	0/0:8,0:8:18:0,18,215	0/0:1,0:1:3:0,3,31	1/1:0,6:6:18:189,18,0	0/0:5,0:5:15:0,15,162	0/1:8,4:12:82:82,0,208	0/0:4,0:4:9:0,9,96	0/0:5,0:5:15:0,15,154	0/0:4,0:4:12:0,12,126	0/0:4,0:4:9:0,9,97	0/0:15,0:15:45:0,45,460	0/0:6,0:6:18:0,18,189	0/0:3,0:3:9:0,9,91	0/0:9,0:9:24:0,24,265	0/0:3,0:3:9:0,9,91	1/1:0,3:3:6:75,6,0	0/0:3,0:3:9:0,9,93	1/1:0,1:1:3:31,3,0	0/0:6,0:6:18:0,18,187	0/0:9,0:9:27:0,27,287	1/1:0,8:8:21:235,21,0	0/0:2,0:2:6:0,6,65	0/0:4,0:4:12:0,12,118	1/1:0,5:5:15:158,15,0	0/0:5,0:5:15:0,15,156	1/1:0,3:3:9:92,9,0	1/1:0,2:2:6:64,6,0	0/0:3,0:3:6:0,6,66	1/1:0,4:4:9:108,9,0	0/0:4,0:4:6:0,6,89	0/0:5,0:5:9:0,9,120	1/1:0,6:6:12:152,12,0	1/1:0,2:2:3:45,3,0	0/0:6,0:6:9:0,9,134	0/0:29,0:29:87:0,87,918
chr1	32914520	.	C	A	987.4	.	AC=14;AF=0.052;AN=268;BaseQRankSum=-0.805;DP=947;Dels=0.00;FS=2.014;HaplotypeScore=0.1184;InbreedingCoeff=0.4877;MLEAC=11;MLEAF=0.041;MQ=59.82;MQ0=0;MQRankSum=0.320;QD=24.68;ReadPosRankSum=-0.230	GT:AD:DP:GQ:PL	0/0:48,0:48:99:0,144,1519	0/0:19,0:19:54:0,54,573	0/0:16,0:16:42:0,42,449	0/0:32,0:32:96:0,96,987	0/0:12,0:12:36:0,36,361	0/0:13,0:13:39:0,39,409	0/0:14,0:14:42:0,42,432	0/0:2,0:2:6:0,6,65	0/0:5,0:5:15:0,15,157	0/0:19,0:19:57:0,57,610	0/0:3,0:3:9:0,9,89	0/0:16,0:16:42:0,42,460	0/0:16,0:16:48:0,48,491	0/0:2,0:2:6:0,6,65	0/0:25,0:25:72:0,72,778	0/0:18,0:18:54:0,54,556	0/0:23,0:23:69:0,69,714	0/0:4,0:4:12:0,12,124	0/0:7,0:7:18:0,18,204	0/0:5,0:5:12:0,12,138	0/0:5,0:5:15:0,15,164	0/0:8,0:8:21:0,21,231	0/0:12,0:12:36:0,36,371	0/0:23,0:23:69:0,69,715	0/0:1,0:1:3:0,3,32	0/0:8,0:8:24:0,24,249	0/0:15,0:15:42:0,42,458	0/0:4,0:4:12:0,12,128	0/0:1,0:1:3:0,3,34	0/0:25,0:25:72:0,72,767	0/0:6,0:6:18:0,18,193	0/0:5,0:5:15:0,15,158	0/0:6,0:6:18:0,18,184	0/0:3,0:3:9:0,9,95	0/0:15,0:15:45:0,45,466	0/0:4,0:4:12:0,12,121	0/0:8,0:8:21:0,21,215	0/0:10,0:10:30:0,30,312	0/0:14,0:14:42:0,42,442	0/0:2,0:2:6:0,6,61	0/0:7,0:7:21:0,21,225	0/0:11,0:11:33:0,33,337	0/0:14,0:14:42:0,42,432	0/0:17,0:17:48:0,48,516	1/1:0,11:11:33:338,33,0	0/0:16,0:16:48:0,48,493	0/0:10,0:10:30:0,30,310	0/0:3,0:3:9:0,9,105	./.:.:.:.:.	0/0:10,0:10:24:0,24,273	0/0:5,0:5:15:0,15,162	0/0:1,0:1:3:0,3,30	0/0:13,0:13:30:0,30,341	0/0:4,0:4:12:0,12,122	0/0:5,0:5:15:0,15,155	0/0:4,0:4:12:0,12,120	0/0:1,0:1:3:0,3,34	0/0:8,0:8:24:0,24,247	0/0:2,0:2:6:0,6,58	0/0:6,0:6:18:0,18,187	0/0:2,0:2:6:0,6,57	0/0:5,0:5:15:0,15,155	0/0:6,0:6:18:0,18,187	0/0:3,0:3:9:0,9,93	0/0:4,0:4:12:0,12,122	0/0:6,0:6:18:0,18,183	0/0:2,0:2:6:0,6,63	0/0:7,0:7:18:0,18,204	0/0:3,0:3:9:0,9,96	0/0:2,0:2:6:0,6,63	0/0:1,0:1:3:0,3,32	0/0:2,0:2:6:0,6,62	0/0:2,0:2:6:0,6,59	0/0:4,0:4:12:0,12,130	0/0:7,0:7:18:0,18,205	0/0:8,0:8:24:0,24,245	0/0:5,0:5:15:0,15,158	1/1:0,4:4:12:121,12,0	0/0:5,0:5:15:0,15,153	0/0:2,0:2:6:0,6,66	0/0:3,0:3:9:0,9,92	0/0:2,0:2:6:0,6,63	0/0:5,0:5:15:0,15,145	0/0:4,0:4:12:0,12,131	0/0:4,0:4:12:0,12,124	0/0:7,0:7:21:0,21,219	0/0:2,0:2:6:0,6,62	0/0:4,0:4:12:0,12,126	0/0:6,0:6:12:0,12,141	0/0:6,0:6:18:0,18,189	0/0:1,0:1:3:0,3,33	0/0:2,0:2:6:0,6,61	0/0:4,0:4:12:0,12,129	0/0:2,0:2:6:0,6,59	0/0:3,0:3:9:0,9,93	0/0:3,0:3:9:0,9,97	0/0:5,0:5:15:0,15,160	0/0:2,0:2:6:0,6,63	0/0:2,0:2:6:0,6,61	0/0:2,0:2:6:0,6,60	0/0:2,0:2:6:0,6,65	0/0:2,0:2:6:0,6,64	0/0:2,0:2:6:0,6,61	0/0:2,0:2:6:0,6,65	0/0:3,0:3:9:0,9,92	1/1:0,6:6:18:189,18,0	0/0:1,0:1:3:0,3,31	0/0:7,0:7:21:0,21,217	0/0:2,0:2:6:0,6,59	0/0:7,0:7:15:0,15,184	0/0:4,0:4:12:0,12,123	0/0:2,0:2:6:0,6,63	0/0:4,0:4:12:0,12,127	0/0:3,0:3:6:0,6,59	0/0:6,0:6:18:0,18,189	0/0:4,0:4:12:0,12,122	0/0:5,0:5:15:0,15,164	0/0:5,0:5:12:0,12,131	0/0:2,0:2:6:0,6,61	1/1:0,5:5:12:136,12,0	0/0:5,0:5:15:0,15,158	0/0:4,0:4:12:0,12,124	1/1:0,7:7:21:208,21,0	0/0:9,0:9:27:0,27,287	0/0:5,0:5:15:0,15,161	1/1:0,2:2:6:59,6,0	0/0:10,0:10:30:0,30,310	1/1:0,5:5:15:153,15,0	./.:.:.:.:.	./.:.:.:.:.	0/0:2,0:2:3:0,3,45	0/0:1,0:1:3:0,3,32	0/0:7,0:7:12:0,12,165	0/0:2,0:2:6:0,6,65	0/0:8,0:8:15:0,15,186	0/0:4,0:4:9:0,9,107	0/0:31,0:31:93:0,93,1049
chr1	32915035	.	T	C	659.19	.	AC=14;AF=0.053;AN=264;BaseQRankSum=0.023;DP=1153;Dels=0.00;FS=4.548;HaplotypeScore=0.1019;InbreedingCoeff=0.4815;MLEAC=10;MLEAF=0.038;MQ=59.86;MQ0=0;MQRankSum=0.593;QD=22.73;ReadPosRankSum=-0.683	GT:AD:DP:GQ:PL	0/0:85,0:85:99:0,256,2682	0/0:24,0:24:72:0,72,739	0/0:16,0:16:45:0,45,475	0/0:51,0:51:99:0,153,1540	0/0:29,0:29:87:0,87,887	0/0:12,0:12:30:0,30,336	0/0:17,0:17:45:0,45,473	0/0:6,0:6:18:0,18,187	0/0:4,0:4:12:0,12,125	0/0:15,0:15:45:0,45,464	0/0:4,0:4:12:0,12,126	0/0:25,0:25:69:0,69,732	0/0:20,0:20:60:0,60,612	./.:.:.:.:.	0/0:22,0:22:57:0,57,626	0/0:28,0:28:84:0,84,828	0/0:19,0:19:54:0,54,566	0/0:3,0:3:9:0,9,95	0/0:10,0:10:27:0,27,294	0/0:4,0:4:12:0,12,119	0/0:1,0:1:3:0,3,32	0/0:18,0:18:51:0,51,540	0/0:24,0:24:72:0,72,724	0/0:19,0:19:57:0,57,580	0/0:2,0:2:6:0,6,59	0/0:21,0:21:63:0,63,642	0/0:22,0:22:54:0,54,610	0/0:6,0:6:18:0,18,193	0/0:6,0:6:18:0,18,189	0/0:28,0:28:72:0,72,788	0/0:1,0:1:3:0,3,30	0/0:6,0:6:18:0,18,201	0/0:23,0:23:66:0,66,676	0/0:5,0:5:15:0,15,161	0/0:17,0:17:48:0,48,482	0/0:2,0:2:6:0,6,64	0/0:18,0:18:54:0,54,546	0/0:6,0:6:18:0,18,185	0/0:13,0:13:39:0,39,403	0/0:3,0:3:9:0,9,97	0/0:6,0:6:18:0,18,196	0/0:7,0:7:18:0,18,199	0/0:22,0:22:63:0,63,662	0/0:19,0:19:57:0,57,579	0/0:24,0:24:69:0,69,717	0/0:28,0:28:81:0,81,845	0/0:10,0:10:30:0,30,301	0/0:5,0:5:15:0,15,158	0/0:1,0:1:3:0,3,33	0/0:4,0:4:12:0,12,118	0/0:2,0:2:6:0,6,58	0/0:2,0:2:3:0,3,45	0/0:7,0:7:21:0,21,213	0/0:5,0:5:15:0,15,153	0/0:3,0:3:9:0,9,92	0/0:4,0:4:12:0,12,124	0/0:8,0:8:24:0,24,240	0/0:6,0:6:18:0,18,181	0/0:3,0:3:9:0,9,95	0/0:2,0:2:6:0,6,65	0/0:1,0:1:3:0,3,32	0/0:6,0:6:18:0,18,184	0/0:9,0:9:24:0,24,265	0/0:7,0:7:18:0,18,198	0/0:7,0:7:21:0,21,212	0/0:9,0:9:27:0,27,270	1/1:0,1:1:3:31,3,0	0/0:7,0:7:21:0,21,214	0/0:3,0:3:9:0,9,89	0/0:3,0:3:9:0,9,96	0/0:3,0:3:9:0,9,91	0/0:4,0:4:12:0,12,121	0/0:4,0:4:12:0,12,117	1/1:0,5:5:15:148,15,0	1/1:0,7:7:21:215,21,0	0/0:4,0:4:12:0,12,120	0/0:4,0:4:12:0,12,122	0/0:2,0:2:6:0,6,59	./.:.:.:.:.	1/1:0,6:6:18:190,18,0	0/0:1,0:1:3:0,3,29	0/0:3,0:3:9:0,9,92	0/0:2,0:2:6:0,6,63	0/0:4,0:4:12:0,12,123	0/0:3,0:3:9:0,9,89	0/0:5,0:5:15:0,15,164	0/0:7,0:7:15:0,15,182	0/0:5,0:5:15:0,15,153	0/0:2,0:2:6:0,6,60	0/0:9,0:9:27:0,27,280	./.:.:.:.:.	0/0:7,0:7:21:0,21,208	0/0:5,0:5:12:0,12,141	0/0:1,0:1:3:0,3,29	0/0:4,0:4:12:0,12,114	0/0:2,0:2:6:0,6,62	0/0:4,0:4:12:0,12,127	0/0:4,0:4:12:0,12,118	./.:.:.:.:.	0/0:1,0:1:3:0,3,29	0/0:9,0:9:27:0,27,280	0/0:6,0:6:18:0,18,182	0/0:4,0:4:12:0,12,117	0/0:4,0:4:12:0,12,124	0/0:2,0:2:6:0,6,59	0/0:2,0:2:6:0,6,59	0/0:7,0:7:21:0,21,213	0/0:7,0:7:18:0,18,197	0/0:2,0:2:6:0,6,65	0/0:5,0:5:15:0,15,151	0/0:6,0:6:18:0,18,183	0/0:2,0:2:6:0,6,65	0/0:9,0:9:24:0,24,256	0/0:5,0:5:15:0,15,145	0/0:5,0:5:15:0,15,157	0/0:6,0:6:18:0,18,189	0/0:1,0:1:3:0,3,31	0/0:4,0:4:12:0,12,120	1/1:0,2:2:6:60,6,0	0/0:4,0:4:6:0,6,73	0/0:4,0:4:12:0,12,118	0/0:7,0:7:21:0,21,216	0/0:16,0:16:45:0,45,475	1/1:0,1:1:3:31,3,0	1/1:0,7:7:15:181,15,0	0/0:5,0:5:15:0,15,145	0/0:10,0:10:30:0,30,308	0/0:4,0:4:12:0,12,121	0/0:3,0:3:9:0,9,97	0/0:4,0:4:6:0,6,89	0/0:1,0:1:3:0,3,31	0/0:2,0:2:6:0,6,62	./.:.:.:.:.	0/0:2,0:2:3:0,3,45	0/0:4,0:4:6:0,6,89	0/0:4,0:4:6:0,6,89	0/0:22,0:22:66:0,66,727
chr1	32915681	.	A	T	883.69	.	AC=18;AF=0.076;AN=236;BaseQRankSum=-1.212;DP=593;Dels=0.00;FS=1.358;HaplotypeScore=0.0918;InbreedingCoeff=0.4116;MLEAC=14;MLEAF=0.059;MQ=59.89;MQ0=0;MQRankSum=-1.056;QD=24.55;ReadPosRankSum=-0.203	GT:AD:DP:GQ:PL	0/0:29,0:29:78:0,78,862	0/0:18,0:18:54:0,54,560	0/0:6,0:6:18:0,18,184	0/0:28,0:28:84:0,84,843	0/0:12,0:12:36:0,36,372	0/0:3,0:3:9:0,9,91	0/0:8,0:8:18:0,18,211	./.:.:.:.:.	0/0:1,0:1:3:0,3,30	0/0:4,0:4:12:0,12,121	./.:.:.:.:.	0/0:11,0:11:33:0,33,343	0/0:10,0:10:30:0,30,306	0/0:1,0:1:3:0,3,34	0/0:15,0:15:42:0,42,454	0/0:8,0:8:24:0,24,245	0/0:6,0:6:18:0,18,184	0/0:1,0:1:3:0,3,32	0/0:3,0:3:9:0,9,92	0/0:3,0:3:9:0,9,93	0/0:4,0:4:12:0,12,130	0/0:5,0:5:15:0,15,153	0/0:10,0:10:30:0,30,306	0/0:10,0:10:24:0,24,277	0/0:1,0:1:3:0,3,32	0/0:14,1:15:15:0,15,376	0/0:9,0:9:27:0,27,281	0/0:1,0:1:3:0,3,31	./.:.:.:.:.	0/0:8,0:8:24:0,24,229	./.:.:.:.:.	0/0:2,0:2:6:0,6,65	0/0:1,0:1:3:0,3,32	0/0:1,0:1:3:0,3,33	0/0:13,0:13:39:0,39,398	./.:.:.:.:.	0/0:10,0:10:30:0,30,296	0/0:3,0:3:9:0,9,95	0/0:4,0:4:12:0,12,127	./.:.:.:.:.	0/0:2,0:2:6:0,6,63	0/0:9,0:9:27:0,27,278	0/0:10,0:10:30:0,30,317	0/0:12,0:12:36:0,36,360	1/1:0,11:11:33:339,33,0	./.:.:.:.:.	0/0:7,0:7:21:0,21,214	0/0:2,0:2:6:0,6,62	0/0:2,0:2:6:0,6,60	0/0:1,0:1:3:0,3,32	0/0:2,0:2:6:0,6,61	./.:.:.:.:.	0/0:1,0:1:3:0,3,32	0/0:4,0:4:9:0,9,111	0/0:4,0:4:12:0,12,126	./.:.:.:.:.	0/0:5,0:5:15:0,15,153	0/0:3,0:3:9:0,9,92	0/0:1,0:1:3:0,3,32	0/0:4,0:4:12:0,12,123	0/0:2,0:2:6:0,6,63	0/0:4,0:4:12:0,12,118	0/0:6,0:6:18:0,18,187	0/0:1,0:1:3:0,3,31	0/0:7,0:7:21:0,21,213	./.:.:.:.:.	0/0:5,0:5:15:0,15,151	0/0:3,0:3:9:0,9,95	0/0:1,0:1:3:0,3,32	./.:.:.:.:.	0/0:1,0:1:3:0,3,32	0/0:2,0:2:6:0,6,62	0/0:1,0:1:3:0,3,30	0/0:4,0:4:12:0,12,122	0/0:2,0:2:6:0,6,63	./.:.:.:.:.	0/0:1,0:1:3:0,3,31	1/1:0,2:2:6:64,6,0	0/0:1,0:1:3:0,3,30	0/0:1,0:1:3:0,3,33	./.:.:.:.:.	0/0:1,0:1:3:0,3,30	0/0:3,0:3:9:0,9,100	0/0:4,0:4:9:0,9,106	0/0:4,0:4:12:0,12,122	./.:.:.:.:.	0/0:8,0:8:24:0,24,247	./.:.:.:.:.	0/0:2,0:2:6:0,6,60	0/0:2,0:2:6:0,6,61	./.:.:.:.:.	0/0:5,0:5:15:0,15,154	0/0:3,0:3:9:0,9,92	0/0:2,0:2:6:0,6,63	0/0:5,0:5:15:0,15,153	0/0:3,0:3:9:0,9,95	./.:.:.:.:.	0/0:2,0:2:6:0,6,64	0/0:2,0:2:6:0,6,65	0/0:1,0:1:3:0,3,29	0/0:1,0:1:3:0,3,32	0/0:2,0:2:6:0,6,59	0/0:4,0:4:12:0,12,124	0/0:3,0:3:9:0,9,92	0/0:1,0:1:3:0,3,30	1/1:0,6:6:18:184,18,0	0/0:2,0:2:6:0,6,63	0/0:4,0:4:12:0,12,119	0/0:1,0:1:3:0,3,32	./.:.:.:.:.	0/0:3,0:3:9:0,9,91	0/0:1,0:1:3:0,3,32	0/0:8,0:8:24:0,24,244	0/0:1,0:1:3:0,3,30	0/0:5,0:5:15:0,15,153	0/0:2,0:2:6:0,6,61	0/0:4,0:4:12:0,12,122	1/1:0,2:2:6:61,6,0	0/0:5,0:5:15:0,15,152	1/1:0,1:1:3:32,3,0	0/0:6,0:6:18:0,18,183	0/0:7,0:7:21:0,21,216	1/1:0,5:5:15:156,15,0	0/0:5,0:5:15:0,15,154	0/0:4,0:4:12:0,12,125	1/1:0,4:4:12:128,12,0	0/0:2,0:2:6:0,6,61	1/1:0,4:4:9:107,9,0	1/1:0,1:1:3:32,3,0	0/0:8,0:8:12:0,12,163	0/0:8,0:8:12:0,12,179	0/0:4,0:4:9:0,9,107	0/0:4,0:4:9:0,9,107	0/0:6,0:6:9:0,9,134	0/0:2,0:2:3:0,3,45	./.:.:.:.:.	0/0:32,0:32:96:0,96,1095
chr1	32916413	.	T	C	1698.98	.	AC=20;AF=0.078;AN=258;BaseQRankSum=3.336;DP=888;Dels=0.00;FS=2.795;HaplotypeScore=0.1105;InbreedingCoeff=0.5030;MLEAC=16;MLEAF=0.062;MQ=59.73;MQ0=0;MQRankSum=-0.986;QD=25.36;ReadPosRankSum=1.349	GT:AD:DP:GQ:PL	0/0:54,0:54:99:0,162,1753	0/0:17,0:17:48:0,48,514	0/0:15,0:15:39:0,39,421	0/0:43,0:43:99:0,129,1318	0/0:10,0:10:24:0,24,274	0/0:13,0:13:39:0,39,389	0/0:14,0:14:42:0,42,428	0/0:4,0:4:12:0,12,130	0/0:1,0:1:3:0,3,31	0/0:18,0:18:48:0,48,511	0/0:1,0:1:3:0,3,33	0/0:11,0:11:33:0,33,351	0/0:18,0:18:45:0,45,503	0/0:1,0:1:3:0,3,31	0/0:15,0:15:42:0,42,449	0/0:14,0:14:39:0,39,415	0/0:13,0:13:39:0,39,398	0/0:3,0:3:9:0,9,97	0/0:17,0:17:42:0,42,472	0/0:5,0:5:15:0,15,152	0/0:3,0:3:9:0,9,97	0/0:10,0:10:21:0,21,256	0/0:17,0:17:42:0,42,469	0/0:17,0:17:48:0,48,520	0/0:2,0:2:6:0,6,63	0/0:17,0:17:42:0,42,474	0/0:18,0:18:54:0,54,558	0/0:2,0:2:6:0,6,65	0/0:1,0:1:3:0,3,32	0/0:13,0:13:33:0,33,363	0/0:7,0:7:21:0,21,233	0/0:1,0:1:3:0,3,36	0/0:16,0:16:36:0,36,428	./.:.:.:.:.	0/0:14,0:14:39:0,39,418	0/0:2,0:2:6:0,6,65	0/0:12,0:12:36:0,36,367	0/0:9,0:9:27:0,27,288	0/0:13,0:13:39:0,39,390	0/0:3,0:3:9:0,9,96	0/0:1,0:1:3:0,3,31	0/0:7,0:7:21:0,21,208	0/0:7,0:7:18:0,18,196	0/0:21,0:21:57:0,57,597	1/1:0,26:26:69:780,69,0	0/0:20,0:20:57:0,57,610	0/0:10,0:10:30:0,30,318	0/0:5,0:5:15:0,15,170	0/0:1,0:1:3:0,3,31	0/0:8,0:8:24:0,24,251	0/0:1,0:1:3:0,3,32	0/0:3,0:3:9:0,9,97	0/0:8,0:8:24:0,24,252	0/0:2,0:2:6:0,6,61	0/0:3,0:3:9:0,9,94	0/0:1,0:1:3:0,3,32	0/0:3,0:3:6:0,6,63	0/0:2,0:2:6:0,6,66	0/0:3,0:3:9:0,9,94	0/0:5,0:5:15:0,15,156	0/0:7,0:7:21:0,21,219	0/0:4,0:4:12:0,12,124	0/0:8,0:8:24:0,24,244	0/0:2,0:2:6:0,6,62	0/0:7,0:7:21:0,21,218	0/0:1,0:1:3:0,3,32	0/0:3,0:3:9:0,9,96	0/0:6,0:6:15:0,15,170	0/0:2,0:2:6:0,6,66	0/0:5,0:5:15:0,15,149	0/0:2,0:2:6:0,6,61	0/0:3,0:3:9:0,9,95	./.:.:.:.:.	0/0:6,0:6:18:0,18,189	0/0:6,0:6:18:0,18,190	0/0:1,0:1:3:0,3,31	0/0:1,0:1:3:0,3,26	1/1:0,1:1:3:31,3,0	./.:.:.:.:.	0/0:1,0:1:3:0,3,31	1/1:0,3:3:9:95,9,0	0/0:1,0:1:3:0,3,32	0/0:6,0:6:18:0,18,189	0/0:4,0:4:12:0,12,122	0/0:3,0:3:9:0,9,93	0/0:4,0:4:12:0,12,132	0/0:4,0:4:12:0,12,124	0/0:3,0:3:9:0,9,95	0/0:5,0:5:15:0,15,155	0/0:5,0:5:15:0,15,160	0/0:3,0:3:9:0,9,95	0/0:7,0:7:15:0,15,182	0/0:2,0:2:6:0,6,63	0/0:3,0:3:9:0,9,93	0/0:2,0:2:6:0,6,61	0/0:3,0:3:9:0,9,94	0/0:6,0:6:18:0,18,189	./.:.:.:.:.	./.:.:.:.:.	0/0:1,0:1:3:0,3,31	0/0:5,0:5:15:0,15,159	0/0:1,0:1:3:0,3,31	./.:.:.:.:.	0/0:3,0:3:9:0,9,95	0/0:4,0:4:12:0,12,130	1/1:0,8:8:21:232,21,0	0/0:3,0:3:9:0,9,100	0/0:5,0:5:15:0,15,160	0/0:2,0:2:6:0,6,64	0/0:8,0:8:18:0,18,213	0/0:2,0:2:6:0,6,63	0/0:2,0:2:6:0,6,65	0/0:5,0:5:15:0,15,155	0/0:7,0:7:18:0,18,198	0/0:8,0:8:24:0,24,250	0/0:2,0:2:6:0,6,61	0/0:2,0:2:6:0,6,64	1/1:0,4:4:12:122,12,0	0/0:3,0:3:9:0,9,96	1/1:0,5:5:12:142,12,0	0/0:4,0:4:12:0,12,126	0/0:5,0:5:15:0,15,153	1/1:0,5:5:12:140,12,0	0/0:5,0:5:15:0,15,156	0/0:2,0:2:6:0,6,62	1/1:0,10:10:21:259,21,0	0/0:5,0:5:15:0,15,162	1/1:0,1:1:3:31,3,0	1/1:0,4:4:12:125,12,0	./.:.:.:.:.	./.:.:.:.:.	0/0:4,0:4:6:0,6,76	0/0:2,0:2:3:0,3,45	0/0:2,0:2:6:0,6,63	0/0:3,0:3:6:0,6,76	0/0:2,0:2:3:0,3,45	0/0:22,0:22:66:0,66,726
chr1	32916523	.	A	G	3994.55	.	AC=51;AF=0.201;AN=254;BaseQRankSum=0.347;DP=1004;Dels=0.00;FS=9.445;HaplotypeScore=0.2973;InbreedingCoeff=0.6458;MLEAC=45;MLEAF=0.177;MQ=59.73;MQ0=0;MQRankSum=0.225;QD=25.28;ReadPosRankSum=0.099	GT:AD:DP:GQ:PL	0/0:57,0:57:99:0,171,1798	0/0:18,0:18:54:0,54,551	0/0:17,0:17:51:0,51,520	0/0:45,0:45:99:0,135,1375	0/0:14,0:14:36:0,36,407	0/0:15,0:15:42:0,42,445	0/0:16,0:16:45:0,45,476	0/0:2,0:2:6:0,6,61	0/0:4,0:4:12:0,12,126	0/0:24,0:24:72:0,72,727	0/0:6,0:6:18:0,18,184	0/0:20,0:20:51:0,51,571	1/1:0,17:17:51:536,51,0	1/1:0,1:1:3:33,3,0	0/0:21,0:21:60:0,60,650	0/0:17,0:17:45:0,45,493	0/0:15,0:15:36:0,36,426	0/1:2,1:3:19:19,0,50	0/0:9,0:9:24:0,24,268	0/0:9,0:9:27:0,27,269	0/0:8,0:8:24:0,24,259	0/0:14,0:14:39:0,39,420	0/0:16,0:16:42:0,42,461	0/0:15,0:15:42:0,42,450	0/0:2,0:2:6:0,6,59	1/1:0,22:22:66:693,66,0	0/0:9,0:9:27:0,27,287	0/0:3,0:3:9:0,9,96	0/0:2,0:2:6:0,6,62	0/0:27,0:27:78:0,78,810	0/0:2,0:2:6:0,6,64	0/0:1,0:1:3:0,3,31	0/0:24,0:24:72:0,72,745	0/0:3,0:3:9:0,9,90	0/0:19,0:19:51:0,51,556	0/0:4,0:4:12:0,12,113	0/0:23,0:23:63:0,63,677	0/0:9,0:9:24:0,24,262	0/0:11,0:11:33:0,33,334	0/0:1,0:1:3:0,3,32	0/0:2,0:2:6:0,6,60	0/0:13,0:13:36:0,36,390	0/0:9,0:9:27:0,27,281	0/0:12,0:12:30:0,30,339	1/1:0,14:14:42:431,42,0	0/0:27,0:27:72:0,72,785	0/0:17,0:17:45:0,45,499	0/0:5,0:5:15:0,15,153	0/0:1,0:1:3:0,3,30	0/0:6,0:6:18:0,18,176	./.:.:.:.:.	0/0:4,0:4:12:0,12,123	0/0:2,0:2:6:0,6,64	0/0:3,0:3:9:0,9,92	0/0:1,0:1:3:0,3,32	0/1:2,4:6:46:104,0,46	0/0:5,0:5:15:0,15,157	0/0:8,0:8:24:0,24,245	1/1:0,3:3:9:97,9,0	0/0:3,0:3:9:0,9,92	./.:.:.:.:.	1/1:0,2:2:6:63,6,0	0/0:7,0:7:21:0,21,216	1/1:0,7:7:21:221,21,0	0/0:5,0:5:15:0,15,153	0/0:4,0:4:12:0,12,128	0/0:7,0:7:21:0,21,216	0/0:4,0:4:12:0,12,126	0/0:3,0:3:6:0,6,77	./.:.:.:.:.	./.:.:.:.:.	0/0:6,0:6:18:0,18,182	0/0:2,0:2:6:0,6,67	0/0:3,0:3:9:0,9,92	0/0:5,0:5:15:0,15,163	0/0:1,0:1:3:0,3,32	0/0:4,0:4:12:0,12,126	1/1:0,2:2:6:60,6,0	./.:.:.:.:.	0/0:2,0:2:6:0,6,61	1/1:0,2:2:6:65,6,0	1/1:0,4:4:9:107,9,0	1/1:0,3:3:9:92,9,0	0/0:3,0:3:9:0,9,97	0/0:1,0:1:3:0,3,32	0/0:10,0:10:30:0,30,316	0/0:2,0:2:6:0,6,58	0/0:5,0:5:15:0,15,152	0/0:3,0:3:9:0,9,92	0/0:2,0:2:6:0,6,60	0/0:2,0:2:6:0,6,59	1/1:0,8:8:24:254,24,0	0/1:2,1:3:24:24,0,54	./.:.:.:.:.	1/1:0,4:4:12:122,12,0	0/1:1,1:2:24:26,0,24	0/0:6,0:6:18:0,18,199	1/1:0,6:6:18:195,18,0	0/0:1,0:1:3:0,3,30	1/1:0,1:1:3:31,3,0	0/0:5,0:5:15:0,15,152	./.:.:.:.:.	1/1:0,3:3:9:97,9,0	0/0:3,0:3:9:0,9,93	0/0:2,0:2:6:0,6,61	1/1:0,7:7:18:208,18,0	0/0:7,0:7:21:0,21,227	0/1:4,7:11:97:173,0,97	0/0:7,0:7:21:0,21,226	0/0:7,0:7:18:0,18,197	0/0:5,0:5:15:0,15,160	0/0:7,0:7:21:0,21,229	0/0:10,0:10:30:0,30,294	0/0:5,0:5:15:0,15,162	0/0:5,0:5:15:0,15,160	0/0:3,0:3:9:0,9,95	0/0:6,0:6:18:0,18,183	1/1:0,2:2:6:61,6,0	0/0:3,0:3:9:0,9,94	1/1:0,3:3:9:97,9,0	0/0:5,0:5:15:0,15,153	0/0:5,0:5:15:0,15,155	1/1:0,13:13:39:407,39,0	0/0:8,0:8:24:0,24,245	0/0:6,0:6:18:0,18,182	1/1:0,4:4:12:115,12,0	0/0:3,0:3:9:0,9,97	./.:.:.:.:.	1/1:0,3:3:9:95,9,0	0/0:4,0:4:6:0,6,89	./.:.:.:.:.	0/0:6,0:6:9:0,9,134	0/0:5,0:5:6:0,6,89	1/1:0,2:2:3:31,3,0	./.:.:.:.:.	0/0:2,0:2:3:0,3,45	0/0:19,0:19:54:0,54,598
chr1	32916592	.	G	A	739.12	.	AC=18;AF=0.071;AN=254;BaseQRankSum=-1.870;DP=818;Dels=0.00;FS=0.000;HaplotypeScore=0.1137;InbreedingCoeff=0.4708;MLEAC=13;MLEAF=0.051;MQ=59.92;MQ0=0;MQRankSum=-0.172;QD=23.84;ReadPosRankSum=-0.493	GT:AD:DP:GQ:PL	0/0:49,0:49:99:0,135,1511	0/0:23,0:23:69:0,69,716	0/0:18,0:18:54:0,54,557	0/0:31,0:31:93:0,93,999	0/0:10,0:10:27:0,27,303	0/0:10,0:10:30:0,30,322	0/0:12,0:12:36:0,36,369	0/0:1,0:1:3:0,3,32	0/0:4,0:4:12:0,12,131	0/0:16,0:16:48:0,48,500	0/0:3,0:3:9:0,9,98	0/0:10,0:10:30:0,30,323	0/0:17,0:17:51:0,51,555	./.:.:.:.:.	0/0:12,0:12:30:0,30,335	0/0:15,0:15:42:0,42,463	0/0:9,0:9:27:0,27,286	0/0:2,0:2:6:0,6,65	0/0:5,0:5:15:0,15,159	0/0:3,0:3:9:0,9,95	0/0:4,0:4:12:0,12,128	0/0:5,0:5:15:0,15,159	0/0:7,0:7:21:0,21,223	0/0:23,0:23:69:0,69,725	0/0:3,0:3:9:0,9,98	0/0:15,0:15:45:0,45,475	0/0:12,0:12:33:0,33,355	0/0:3,0:3:9:0,9,88	0/0:1,0:1:3:0,3,32	0/0:21,0:21:54:0,54,591	0/0:5,0:5:15:0,15,165	0/0:1,0:1:3:0,3,31	0/0:13,0:13:39:0,39,406	0/0:2,0:2:6:0,6,67	0/0:11,0:11:30:0,30,321	0/0:3,0:3:9:0,9,98	0/0:12,0:12:36:0,36,386	0/0:12,0:12:36:0,36,370	0/0:9,0:9:27:0,27,283	0/0:3,0:3:9:0,9,99	0/0:2,0:2:6:0,6,67	0/0:10,0:10:30:0,30,327	0/0:9,0:9:27:0,27,285	0/0:6,0:6:18:0,18,188	1/1:0,12:12:36:371,36,0	0/0:13,0:13:33:0,33,372	0/0:14,0:14:39:0,39,423	0/0:2,0:2:3:0,3,33	./.:.:.:.:.	0/0:3,0:3:9:0,9,96	./.:.:.:.:.	0/0:1,0:1:3:0,3,33	0/0:3,0:3:9:0,9,92	0/0:5,0:5:15:0,15,156	0/0:3,0:3:9:0,9,94	0/0:3,0:3:9:0,9,96	0/0:7,0:7:21:0,21,221	0/0:5,0:5:15:0,15,161	0/0:5,0:5:15:0,15,152	0/0:8,0:8:24:0,24,252	0/0:4,0:4:9:0,9,109	0/0:1,0:1:3:0,3,33	0/0:4,0:4:12:0,12,135	0/0:6,0:6:18:0,18,194	0/0:2,0:2:6:0,6,65	0/0:1,0:1:3:0,3,33	0/0:5,0:5:12:0,12,137	0/0:5,0:5:15:0,15,161	0/0:4,0:4:9:0,9,105	0/0:2,0:2:6:0,6,64	./.:.:.:.:.	0/0:4,0:4:12:0,12,122	0/0:1,0:1:3:0,3,32	0/0:4,0:4:12:0,12,123	0/0:5,0:5:15:0,15,158	./.:.:.:.:.	0/0:2,0:2:6:0,6,63	./.:.:.:.:.	0/0:3,0:3:9:0,9,92	0/0:2,0:2:6:0,6,61	1/1:0,2:2:6:58,6,0	0/0:1,0:1:3:0,3,30	0/0:11,0:11:33:0,33,361	0/0:4,0:4:12:0,12,127	0/0:4,0:4:12:0,12,118	0/0:11,0:11:33:0,33,356	0/0:4,0:4:12:0,12,128	0/0:2,0:2:6:0,6,61	0/0:2,0:2:6:0,6,61	0/0:2,0:2:6:0,6,65	./.:.:.:.:.	0/0:3,0:3:9:0,9,99	0/0:5,0:5:12:0,12,142	0/0:1,0:1:3:0,3,31	0/0:4,0:4:12:0,12,129	0/0:2,0:2:6:0,6,64	0/0:6,0:6:18:0,18,170	0/0:3,0:3:9:0,9,97	0/0:1,0:1:3:0,3,32	0/0:1,0:1:3:0,3,30	0/0:7,0:7:21:0,21,229	0/0:1,0:1:3:0,3,31	0/0:4,0:4:12:0,12,131	0/0:5,0:5:15:0,15,159	0/0:1,0:1:3:0,3,31	1/1:0,2:2:6:59,6,0	0/0:3,0:3:9:0,9,102	0/0:4,0:4:12:0,12,130	0/0:8,0:8:24:0,24,262	0/0:8,0:8:24:0,24,246	0/0:6,0:6:18:0,18,194	0/0:8,0:8:24:0,24,266	0/0:6,0:6:18:0,18,187	0/0:3,0:3:9:0,9,95	0/0:7,0:7:21:0,21,216	0/0:5,0:5:15:0,15,160	0/0:3,0:3:9:0,9,95	1/1:0,2:2:6:62,6,0	./.:.:.:.:.	1/1:0,1:1:3:32,3,0	0/0:4,0:4:12:0,12,120	0/0:3,0:3:9:0,9,94	1/1:0,4:4:12:123,12,0	0/0:5,0:5:15:0,15,155	0/0:4,0:4:12:0,12,127	1/1:0,1:1:3:32,3,0	0/0:1,0:1:3:0,3,34	1/1:0,1:1:3:32,3,0	1/1:0,6:6:18:185,18,0	0/0:4,0:4:6:0,6,89	./.:.:.:.:.	0/0:4,0:4:6:0,6,89	0/0:9,0:9:12:0,12,179	0/0:5,1:6:9:0,9,106	./.:.:.:.:.	0/0:6,0:6:9:0,9,134	0/0:26,0:26:78:0,78,881
chr1	32916700	.	A	G	24758.4	.	AC=243;AF=0.935;AN=260;BaseQRankSum=-1.950;DP=900;Dels=0.00;FS=0.962;HaplotypeScore=0.0714;InbreedingCoeff=0.2992;MLEAC=246;MLEAF=0.946;MQ=59.77;MQ0=0;MQRankSum=-0.194;QD=29.69;ReadPosRankSum=-0.963	GT:AD:DP:GQ:PL	1/1:0,55:55:99:1728,162,0	0/0:25,0:25:75:0,75,790	1/1:0,24:24:69:717,69,0	1/1:0,58:58:99:1778,174,0	1/1:0,16:16:48:501,48,0	1/1:0,17:17:48:506,48,0	1/1:0,10:10:30:305,30,0	1/1:0,3:3:9:99,9,0	1/1:0,1:1:3:30,3,0	1/1:0,15:15:45:465,45,0	1/1:0,2:2:6:64,6,0	1/1:0,15:15:45:472,45,0	1/1:0,16:16:48:504,48,0	1/1:0,1:1:3:32,3,0	1/1:0,19:19:54:584,54,0	1/1:0,15:15:45:478,45,0	1/1:0,10:10:24:272,24,0	1/1:0,4:4:12:129,12,0	1/1:0,8:8:21:235,21,0	1/1:0,3:3:6:78,6,0	1/1:0,4:4:12:121,12,0	1/1:0,6:6:18:187,18,0	1/1:0,18:18:48:504,48,0	1/1:0,13:13:39:407,39,0	./.:.:.:.:.	1/1:0,13:13:39:402,39,0	1/1:0,13:13:36:386,36,0	1/1:0,2:2:6:63,6,0	./.:.:.:.:.	1/1:0,22:22:60:635,60,0	1/1:0,1:1:3:32,3,0	./.:.:.:.:.	1/1:0,14:14:39:416,39,0	1/1:0,2:2:6:66,6,0	1/1:0,7:7:21:214,21,0	1/1:0,4:4:12:113,12,0	1/1:0,19:19:57:587,57,0	1/1:0,15:15:45:451,45,0	1/1:0,6:6:18:179,18,0	1/1:0,2:2:6:63,6,0	1/1:0,2:2:6:62,6,0	1/1:0,11:11:27:275,27,0	1/1:0,17:17:48:503,48,0	1/1:0,16:16:48:497,48,0	1/1:0,18:18:51:520,51,0	1/1:0,26:26:75:805,75,0	1/1:0,13:13:39:399,39,0	1/1:0,1:1:3:31,3,0	1/1:0,1:1:3:32,3,0	1/1:0,6:6:18:191,18,0	1/1:0,2:2:6:63,6,0	1/1:0,3:3:9:89,9,0	1/1:0,10:10:30:312,30,0	1/1:0,4:4:12:123,12,0	./.:.:.:.:.	./.:.:.:.:.	1/1:0,8:8:24:252,24,0	1/1:0,3:3:9:96,9,0	1/1:0,4:4:12:123,12,0	1/1:0,6:6:18:184,18,0	1/1:0,4:4:12:121,12,0	1/1:0,1:1:3:31,3,0	1/1:0,9:9:27:278,27,0	1/1:0,4:4:12:123,12,0	0/0:4,0:4:12:0,12,122	1/1:0,1:1:3:33,3,0	1/1:0,1:1:3:33,3,0	1/1:0,5:5:15:159,15,0	1/1:0,3:3:9:93,9,0	1/1:0,2:2:6:60,6,0	1/1:0,1:1:3:31,3,0	1/1:0,2:2:6:66,6,0	1/1:0,1:1:3:31,3,0	1/1:0,1:1:3:30,3,0	1/1:0,3:3:9:92,9,0	0/0:1,0:1:3:0,3,30	1/1:0,4:4:12:119,12,0	1/1:0,1:1:3:31,3,0	1/1:0,2:2:6:61,6,0	1/1:0,5:5:15:153,15,0	1/1:0,2:2:6:66,6,0	1/1:0,1:1:3:31,3,0	1/1:0,4:4:12:127,12,0	1/1:0,4:4:12:122,12,0	1/1:0,3:3:9:89,9,0	1/1:0,4:4:12:129,12,0	1/1:0,4:4:12:130,12,0	0/1:1,1:2:25:26,0,25	1/1:0,2:2:6:59,6,0	1/1:0,2:2:6:65,6,0	1/1:0,1:1:3:31,3,0	1/1:0,1:1:3:32,3,0	0/0:1,0:1:3:0,3,32	1/1:0,2:2:6:65,6,0	1/1:0,2:2:6:63,6,0	1/1:0,1:1:3:32,3,0	0/1:4,1:5:16:16,0,108	1/1:0,3:3:9:88,9,0	0/0:1,0:1:3:0,3,31	./.:.:.:.:.	1/1:0,3:3:9:94,9,0	1/1:0,1:1:3:31,3,0	1/1:0,3:3:6:61,6,0	1/1:0,2:2:6:61,6,0	1/1:0,6:6:18:185,18,0	1/1:0,3:3:9:90,9,0	1/1:0,5:5:15:159,15,0	0/1:2,1:3:23:23,0,54	1/1:0,4:4:12:121,12,0	1/1:0,5:5:15:150,15,0	1/1:0,7:7:21:211,21,0	1/1:0,4:4:12:124,12,0	1/1:0,11:11:33:325,33,0	1/1:0,7:7:18:201,18,0	1/1:0,2:2:6:62,6,0	1/1:0,6:6:18:187,18,0	1/1:0,2:2:6:63,6,0	1/1:0,3:3:9:94,9,0	1/1:0,1:1:3:29,3,0	1/1:0,2:2:6:63,6,0	1/1:0,4:4:12:126,12,0	1/1:0,3:3:9:93,9,0	1/1:0,6:6:18:180,18,0	1/1:0,5:5:15:151,15,0	1/1:0,3:3:9:97,9,0	1/1:0,6:6:15:169,15,0	1/1:0,3:3:9:95,9,0	1/1:0,2:2:6:60,6,0	1/1:0,1:1:3:33,3,0	1/1:0,3:3:6:74,6,0	./.:.:.:.:.	0/0:2,0:2:3:0,3,45	1/1:0,7:7:9:134,9,0	1/1:0,8:8:18:214,18,0	1/1:0,2:2:3:45,3,0	1/1:0,4:4:6:89,6,0	0/0:32,0:32:96:0,96,1081
chr1	32916724	.	G	A	1167.87	.	AC=16;AF=0.067;AN=240;BaseQRankSum=-1.550;DP=769;Dels=0.00;FS=1.888;HaplotypeScore=0.0298;InbreedingCoeff=0.4201;MLEAC=13;MLEAF=0.054;MQ=59.84;MQ0=0;MQRankSum=-1.026;QD=25.39;ReadPosRankSum=-1.664	GT:AD:DP:GQ:PL	0/0:62,0:62:99:0,186,1922	0/0:18,0:18:51:0,51,554	0/0:23,0:23:69:0,69,732	0/0:36,0:36:99:0,108,1121	0/0:11,0:11:33:0,33,342	0/0:9,0:9:24:0,24,263	0/0:9,0:9:24:0,24,267	0/0:4,0:4:12:0,12,125	0/0:1,0:1:3:0,3,33	0/0:18,0:18:54:0,54,573	0/0:2,0:2:6:0,6,64	0/0:16,0:16:45:0,45,493	0/0:10,0:10:30:0,30,316	./.:.:.:.:.	0/0:16,0:16:45:0,45,490	0/0:10,0:10:24:0,24,279	0/0:8,0:8:21:0,21,227	0/0:1,0:1:3:0,3,32	0/0:5,0:5:12:0,12,139	./.:.:.:.:.	0/0:4,0:4:12:0,12,130	0/0:4,0:4:12:0,12,130	0/0:15,0:15:39:0,39,433	0/0:19,0:19:54:0,54,593	./.:.:.:.:.	0/0:15,0:15:45:0,45,480	0/0:16,0:16:48:0,48,512	0/0:1,0:1:3:0,3,32	./.:.:.:.:.	0/0:22,0:22:57:0,57,636	0/0:2,0:2:6:0,6,66	./.:.:.:.:.	0/0:4,0:4:12:0,12,128	0/0:3,0:3:9:0,9,98	0/0:7,0:7:21:0,21,226	0/0:4,0:4:12:0,12,118	0/0:8,0:8:24:0,24,257	0/0:11,0:11:30:0,30,324	0/0:8,0:8:24:0,24,254	0/0:4,0:4:12:0,12,137	0/0:1,0:1:3:0,3,33	0/0:9,0:9:27:0,27,293	0/0:21,0:21:54:0,54,596	0/0:14,0:14:42:0,42,442	1/1:0,20:20:60:621,60,0	0/0:14,0:14:39:0,39,411	0/0:14,0:14:39:0,39,434	./.:.:.:.:.	0/0:1,0:1:3:0,3,32	0/0:5,0:5:12:0,12,142	0/0:1,0:1:3:0,3,32	0/0:2,0:2:6:0,6,64	0/0:9,0:9:27:0,27,284	0/0:4,0:4:12:0,12,133	0/0:1,0:1:3:0,3,32	./.:.:.:.:.	0/0:6,0:6:18:0,18,188	0/0:3,0:3:9:0,9,96	0/0:3,0:3:9:0,9,93	0/0:3,0:3:9:0,9,92	0/0:1,0:1:3:0,3,34	0/0:1,0:1:3:0,3,32	0/0:6,0:6:18:0,18,189	0/0:5,0:5:15:0,15,159	0/0:5,0:5:15:0,15,157	0/0:4,0:4:12:0,12,137	0/0:1,0:1:3:0,3,34	0/0:4,0:4:12:0,12,124	0/0:4,0:4:12:0,12,128	0/0:1,0:1:3:0,3,32	0/0:1,0:1:3:0,3,32	./.:.:.:.:.	0/0:2,0:2:6:0,6,65	0/0:1,0:1:3:0,3,31	./.:.:.:.:.	0/0:3,0:3:9:0,9,95	0/0:2,0:2:6:0,6,61	1/1:0,4:4:12:126,12,0	0/0:2,0:2:6:0,6,63	0/0:7,0:7:18:0,18,203	1/1:0,2:2:3:31,3,0	./.:.:.:.:.	0/0:3,0:3:9:0,9,100	0/0:6,0:6:18:0,18,197	0/0:1,0:1:3:0,3,32	0/0:3,0:3:9:0,9,93	0/0:2,0:2:6:0,6,62	0/0:2,0:2:6:0,6,68	0/0:2,0:2:6:0,6,64	0/0:1,0:1:3:0,3,33	0/0:1,0:1:3:0,3,32	0/0:2,0:2:6:0,6,61	0/0:4,0:4:12:0,12,126	./.:.:.:.:.	0/0:2,0:2:6:0,6,64	0/0:1,0:1:3:0,3,28	0/0:3,0:3:9:0,9,97	0/0:1,0:1:3:0,3,32	./.:.:.:.:.	0/0:2,0:2:6:0,6,65	0/0:3,0:3:9:0,9,103	./.:.:.:.:.	0/0:1,0:1:3:0,3,31	0/0:7,0:7:21:0,21,232	0/0:4,0:4:12:0,12,124	1/1:0,4:4:12:122,12,0	0/0:3,0:3:9:0,9,99	0/0:2,0:2:6:0,6,63	0/0:2,0:2:6:0,6,66	0/0:2,0:2:6:0,6,63	0/0:5,0:5:15:0,15,152	0/0:2,0:2:6:0,6,68	0/0:11,0:11:33:0,33,343	0/0:2,0:2:6:0,6,65	0/0:4,0:4:12:0,12,129	0/0:7,0:7:21:0,21,224	0/0:1,0:1:3:0,3,32	1/1:0,3:3:9:89,9,0	0/0:1,0:1:3:0,3,32	./.:.:.:.:.	0/0:5,0:5:15:0,15,161	0/0:3,0:3:9:0,9,100	1/1:0,6:6:18:185,18,0	0/0:3,0:3:9:0,9,95	0/0:4,0:4:12:0,12,128	1/1:0,5:5:15:147,15,0	0/0:1,0:1:3:0,3,31	1/1:0,2:2:6:61,6,0	./.:.:.:.:.	0/0:3,0:3:6:0,6,77	./.:.:.:.:.	0/0:2,0:2:3:0,3,45	0/0:6,0:6:12:0,12,148	0/0:7,0:7:15:0,15,184	./.:.:.:.:.	0/0:4,0:4:6:0,6,89	0/0:25,0:25:75:0,75,846
chr1	32916852	.	C	T	768.58	.	AC=20;AF=0.080;AN=250;BaseQRankSum=-0.359;DP=857;Dels=0.00;FS=1.435;HaplotypeScore=0.0778;InbreedingCoeff=0.4938;MLEAC=14;MLEAF=0.056;MQ=59.86;MQ0=0;MQRankSum=-1.249;QD=24.02;ReadPosRankSum=-0.705	GT:AD:DP:GQ:PL	0/0:58,0:58:99:0,174,1885	0/0:20,0:20:54:0,54,602	0/0:18,0:18:48:0,48,543	0/0:38,0:38:99:0,114,1186	0/0:20,0:20:51:0,51,574	0/0:9,0:9:24:0,24,265	0/0:6,0:6:15:0,15,173	0/0:3,0:3:9:0,9,94	0/0:3,0:3:6:0,6,65	0/0:20,0:20:51:0,51,583	0/0:2,0:2:6:0,6,66	0/0:22,0:22:63:0,63,685	0/0:8,0:8:24:0,24,256	./.:.:.:.:.	0/0:17,0:17:51:0,51,551	0/0:22,0:22:51:0,51,601	0/0:22,0:22:60:0,60,660	0/0:2,0:2:6:0,6,63	0/0:8,0:8:21:0,21,242	0/0:2,0:2:3:0,3,29	0/0:4,0:4:12:0,12,130	0/0:9,0:9:27:0,27,275	0/0:11,0:11:30:0,30,328	0/0:18,0:18:54:0,54,568	0/0:1,0:1:3:0,3,32	0/0:19,0:19:51:0,51,570	0/0:12,0:12:36:0,36,375	0/0:3,0:3:9:0,9,92	0/0:4,0:4:12:0,12,122	0/0:12,0:12:33:0,33,361	0/0:3,0:3:9:0,9,85	0/0:1,0:1:3:0,3,31	0/0:8,0:8:21:0,21,223	./.:.:.:.:.	0/0:19,0:19:51:0,51,568	0/0:1,0:1:3:0,3,35	0/0:12,0:12:36:0,36,379	0/0:8,0:8:18:0,18,221	0/0:6,0:6:18:0,18,191	0/0:2,0:2:6:0,6,67	0/0:4,0:4:12:0,12,120	0/0:8,0:8:21:0,21,226	0/0:11,0:11:27:0,27,317	0/0:14,0:14:30:0,30,346	1/1:0,8:8:24:252,24,0	0/0:20,0:20:48:0,48,561	0/0:14,0:14:39:0,39,432	0/0:3,0:3:9:0,9,93	./.:.:.:.:.	0/0:7,0:7:15:0,15,188	0/0:2,0:2:6:0,6,65	0/0:2,0:2:6:0,6,64	0/0:5,0:5:15:0,15,162	0/0:5,0:5:12:0,12,141	0/0:8,0:8:24:0,24,245	./.:.:.:.:.	0/0:9,0:9:21:0,21,249	0/0:6,0:6:18:0,18,185	0/0:5,0:5:9:0,9,109	0/0:6,0:6:15:0,15,169	0/0:1,0:1:3:0,3,32	0/0:2,0:2:6:0,6,63	0/0:11,0:11:24:0,24,297	0/0:6,0:6:18:0,18,184	./.:.:.:.:.	0/0:5,0:5:12:0,12,138	0/0:6,0:6:18:0,18,193	0/0:2,0:2:6:0,6,67	0/0:3,0:3:9:0,9,97	0/0:3,0:3:9:0,9,92	./.:.:.:.:.	0/0:1,0:1:3:0,3,32	0/0:3,0:3:9:0,9,97	0/0:4,0:4:12:0,12,130	0/0:5,0:5:12:0,12,141	0/0:2,0:2:6:0,6,65	0/0:3,0:3:9:0,9,96	1/1:0,1:1:3:32,3,0	0/0:1,0:1:3:0,3,31	0/0:6,0:6:12:0,12,155	1/1:0,1:1:3:31,3,0	./.:.:.:.:.	0/0:6,0:6:18:0,18,196	0/0:4,0:4:12:0,12,122	0/0:3,0:3:9:0,9,86	0/0:3,0:3:9:0,9,96	0/0:3,0:3:9:0,9,96	0/0:2,0:2:6:0,6,62	0/0:6,0:6:18:0,18,186	0/0:1,0:1:3:0,3,31	0/0:2,0:2:6:0,6,63	0/0:2,0:2:6:0,6,65	0/0:1,0:1:3:0,3,31	0/0:1,0:1:3:0,3,31	./.:.:.:.:.	0/0:1,0:1:3:0,3,34	0/0:3,0:3:9:0,9,97	0/0:2,0:2:6:0,6,59	0/0:2,0:2:6:0,6,61	0/0:3,0:3:6:0,6,77	0/0:2,0:2:6:0,6,64	./.:.:.:.:.	0/0:7,0:7:21:0,21,218	0/0:2,0:2:6:0,6,64	0/0:3,0:3:9:0,9,92	1/1:0,2:2:6:62,6,0	0/0:3,0:3:9:0,9,97	0/0:6,0:6:18:0,18,195	0/0:4,0:4:12:0,12,122	0/0:3,0:3:9:0,9,94	0/0:4,0:4:12:0,12,128	0/0:4,0:4:12:0,12,123	0/0:8,0:8:24:0,24,259	0/0:4,0:4:9:0,9,105	0/0:9,0:9:24:0,24,268	0/0:3,0:3:9:0,9,96	0/0:2,0:2:6:0,6,65	1/1:0,3:3:9:87,9,0	0/0:1,0:1:3:0,3,32	1/1:0,2:2:6:63,6,0	0/0:4,0:4:12:0,12,124	0/0:3,0:3:9:0,9,93	1/1:0,8:8:24:251,24,0	0/0:7,0:7:21:0,21,221	0/0:8,0:8:18:0,18,215	1/1:0,2:2:6:63,6,0	0/0:3,0:3:9:0,9,94	1/1:0,3:3:9:97,9,0	1/1:0,2:2:6:63,6,0	0/0:4,0:4:6:0,6,89	./.:.:.:.:.	0/0:2,0:2:3:0,3,45	0/0:9,0:9:15:0,15,209	0/0:3,0:3:9:0,9,95	./.:.:.:.:.	./.:.:.:.:.	0/0:26,0:26:78:0,78,879
chr1	32917173	.	T	A	1058.61	.	AC=20;AF=0.081;AN=248;BaseQRankSum=-2.612;DP=577;Dels=0.00;FS=1.224;HaplotypeScore=0.0568;InbreedingCoeff=0.3981;MLEAC=17;MLEAF=0.069;MQ=59.76;MQ0=2;MQRankSum=-0.078;QD=24.06;ReadPosRankSum=-0.071	GT:AD:DP:GQ:PL	0/0:21,0:21:63:0,63,672	0/0:11,0:11:33:0,33,341	0/0:15,0:15:42:0,42,452	0/0:20,0:20:60:0,60,612	0/0:8,0:8:24:0,24,253	0/0:7,0:7:21:0,21,218	0/0:15,0:15:42:0,42,435	0/0:1,0:1:3:0,3,32	0/0:2,0:2:6:0,6,65	0/0:8,0:8:24:0,24,245	0/0:2,0:2:6:0,6,63	0/0:8,0:8:24:0,24,241	0/0:13,0:13:39:0,39,398	0/0:1,0:1:3:0,3,33	0/0:9,0:9:27:0,27,282	0/0:11,0:11:33:0,33,336	0/0:5,0:5:15:0,15,158	./.:.:.:.:.	0/0:3,0:3:9:0,9,96	0/0:1,0:1:3:0,3,29	0/0:3,0:3:9:0,9,97	0/0:5,0:5:15:0,15,149	0/0:8,0:8:21:0,21,232	0/0:16,0:16:48:0,48,484	0/0:2,0:2:6:0,6,65	0/0:14,0:14:39:0,39,418	0/0:11,0:11:33:0,33,343	./.:.:.:.:.	0/0:1,0:1:3:0,3,31	0/0:8,0:8:24:0,24,244	0/0:1,0:1:3:0,3,23	0/0:2,0:2:6:0,6,68	0/0:4,0:4:12:0,12,119	./.:.:.:.:.	0/0:10,0:10:30:0,30,311	./.:.:.:.:.	0/0:8,0:8:24:0,24,253	./.:.:.:.:.	0/0:5,0:5:15:0,15,152	0/0:2,0:2:6:0,6,63	0/0:1,0:1:3:0,3,33	0/0:6,0:6:18:0,18,184	0/0:13,0:13:33:0,33,380	0/0:11,0:11:33:0,33,340	1/1:0,11:11:33:345,33,0	0/0:17,0:17:48:0,48,521	0/0:9,0:9:27:0,27,278	0/0:2,0:2:6:0,6,63	0/0:3,0:3:9:0,9,91	0/0:3,0:3:9:0,9,97	./.:.:.:.:.	./.:.:.:.:.	0/0:2,0:2:6:0,6,65	0/0:2,0:2:6:0,6,63	0/0:5,0:5:15:0,15,154	0/0:3,0:3:9:0,9,97	0/0:1,0:1:3:0,3,32	0/0:6,0:6:18:0,18,184	0/0:3,0:3:9:0,9,90	0/0:2,0:2:6:0,6,62	0/0:6,0:6:18:0,18,184	0/0:1,0:1:3:0,3,31	0/0:3,0:3:9:0,9,97	0/0:1,0:1:3:0,3,31	0/0:3,0:3:9:0,9,96	0/0:1,0:1:3:0,3,31	0/0:2,0:2:6:0,6,61	0/0:1,0:1:3:0,3,32	0/0:4,0:4:12:0,12,128	0/0:1,0:1:3:0,3,31	0/0:1,0:1:3:0,3,30	0/0:6,0:6:18:0,18,187	0/0:2,0:2:6:0,6,65	0/0:3,0:3:6:0,6,62	0/0:1,0:1:3:0,3,32	0/0:1,0:1:3:0,3,31	0/0:1,0:1:3:0,3,33	1/1:0,4:4:12:118,12,0	./.:.:.:.:.	./.:.:.:.:.	1/1:0,2:2:6:63,6,0	0/0:3,0:3:9:0,9,95	0/0:3,0:3:9:0,9,98	0/0:6,0:6:18:0,18,184	0/0:1,0:1:3:0,3,34	./.:.:.:.:.	0/0:4,0:4:12:0,12,120	./.:.:.:.:.	0/0:3,0:3:9:0,9,93	0/0:1,0:1:3:0,3,33	./.:.:.:.:.	0/0:1,0:1:3:0,3,33	0/0:1,0:1:3:0,3,32	0/0:1,0:1:3:0,3,31	0/0:6,0:6:18:0,18,189	0/0:1,0:1:3:0,3,31	0/0:3,0:3:9:0,9,97	0/0:1,0:1:3:0,3,32	0/0:1,0:1:3:0,3,30	0/0:1,0:1:3:0,3,30	0/0:2,0:2:6:0,6,66	0/0:2,0:2:6:0,6,61	0/0:2,0:2:6:0,6,61	0/0:2,0:2:6:0,6,61	0/0:2,0:2:6:0,6,59	1/1:0,2:2:6:61,6,0	0/0:1,0:1:3:0,3,34	0/0:6,0:6:15:0,15,168	0/0:4,0:4:12:0,12,122	0/0:1,0:1:3:0,3,30	0/0:6,0:6:18:0,18,180	0/0:4,0:4:12:0,12,122	0/0:3,0:3:9:0,9,89	0/0:1,0:1:3:0,3,31	0/0:4,0:4:12:0,12,122	./.:.:.:.:.	0/0:2,0:2:6:0,6,64	1/1:0,5:5:12:131,12,0	0/0:3,0:3:6:0,6,64	1/1:0,4:4:12:120,12,0	0/0:2,0:2:6:0,6,61	0/0:2,0:2:6:0,6,59	1/1:0,8:8:21:227,21,0	0/0:2,0:2:6:0,6,63	0/0:2,0:2:6:0,6,65	1/1:0,3:3:9:91,9,0	0/0:2,0:2:6:0,6,60	1/1:0,3:3:9:89,9,0	1/1:0,2:2:6:59,6,0	0/0:3,0:3:6:0,6,76	0/0:2,0:2:3:0,3,45	0/0:4,0:4:9:0,9,106	0/0:2,0:2:6:0,6,63	0/0:4,0:4:9:0,9,110	0/0:2,0:2:3:0,3,45	0/0:2,0:2:3:0,3,45	0/0:34,0:34:99:0,102,1168
chr1	32917722	.	A	G	1258.67	.	AC=20;AF=0.083;AN=242;BaseQRankSum=0.472;DP=853;Dels=0.00;FS=0.000;HaplotypeScore=0.2645;InbreedingCoeff=0.5290;MLEAC=16;MLEAF=0.066;MQ=59.39;MQ0=1;MQRankSum=0.158;QD=24.68;ReadPosRankSum=-1.887	GT:AD:DP:GQ:PL	0/0:60,0:60:99:0,180,1904	0/0:25,0:25:75:0,75,764	0/0:7,0:7:21:0,21,211	0/0:26,0:26:78:0,78,793	0/0:21,0:21:63:0,63,633	0/0:9,0:9:24:0,24,246	0/0:20,0:20:51:0,51,550	./.:.:.:.:.	./.:.:.:.:.	0/0:18,0:18:45:0,45,505	0/0:1,0:1:3:0,3,32	0/0:6,0:6:18:0,18,188	0/0:15,0:15:45:0,45,456	./.:.:.:.:.	0/0:9,0:9:27:0,27,273	0/0:15,0:15:45:0,45,473	0/0:14,0:14:42:0,42,423	./.:.:.:.:.	0/0:7,0:7:21:0,21,223	0/0:2,0:2:6:0,6,65	0/0:1,0:1:3:0,3,34	0/0:13,0:13:39:0,39,411	0/0:16,0:16:45:0,45,472	0/0:15,0:15:42:0,42,447	./.:.:.:.:.	0/0:14,0:14:42:0,42,423	0/0:17,0:17:51:0,51,515	0/0:1,0:1:3:0,3,32	0/0:3,0:3:9:0,9,95	0/0:17,0:17:51:0,51,522	0/0:1,0:1:3:0,3,32	0/0:2,0:2:6:0,6,69	0/0:14,0:14:36:0,36,395	0/0:2,0:2:6:0,6,63	0/0:9,0:9:27:0,27,281	0/0:1,0:1:3:0,3,33	0/0:17,0:17:45:0,45,482	0/0:10,0:10:30:0,30,312	0/0:19,0:19:57:0,57,593	./.:.:.:.:.	0/0:4,0:4:12:0,12,122	0/0:8,0:8:24:0,24,250	0/0:25,0:25:72:0,72,743	0/0:26,0:26:78:0,78,808	1/1:0,15:15:39:430,39,0	0/0:20,0:20:54:0,54,579	0/0:7,0:7:21:0,21,217	./.:.:.:.:.	0/0:2,0:2:6:0,6,59	0/0:3,0:3:6:0,6,74	0/0:3,0:3:9:0,9,89	0/0:7,0:7:18:0,18,197	0/0:1,0:1:3:0,3,30	0/0:3,0:3:9:0,9,94	0/0:2,0:2:6:0,6,61	0/0:4,0:4:12:0,12,124	0/0:6,0:6:18:0,18,187	0/0:5,0:5:15:0,15,152	0/0:2,0:2:6:0,6,58	0/0:3,0:3:9:0,9,96	./.:.:.:.:.	0/0:2,0:2:6:0,6,61	0/0:6,0:6:18:0,18,183	0/0:4,0:4:12:0,12,117	0/0:7,0:7:21:0,21,207	0/0:5,0:5:15:0,15,152	0/0:6,0:6:18:0,18,187	0/0:4,0:4:12:0,12,118	0/0:2,0:2:6:0,6,63	./.:.:.:.:.	0/0:3,0:3:9:0,9,89	0/0:2,0:2:6:0,6,64	0/0:4,0:4:12:0,12,118	0/0:7,0:7:21:0,21,215	0/0:6,0:6:18:0,18,185	./.:.:.:.:.	0/0:2,0:2:6:0,6,61	1/1:0,1:1:3:31,3,0	0/0:2,0:2:6:0,6,59	0/0:7,0:7:15:0,15,177	1/1:0,3:3:9:91,9,0	0/0:1,0:1:3:0,3,32	0/0:6,0:6:18:0,18,189	0/0:2,0:2:6:0,6,65	0/0:2,0:2:6:0,6,61	0/0:3,0:3:9:0,9,90	0/0:2,0:2:6:0,6,59	0/0:5,0:5:15:0,15,154	./.:.:.:.:.	0/0:1,0:1:3:0,3,31	0/0:1,0:1:3:0,3,34	0/0:7,0:7:21:0,21,209	0/0:3,0:3:6:0,6,79	0/0:2,0:2:6:0,6,64	0/0:1,0:1:3:0,3,30	0/0:2,0:2:6:0,6,57	0/0:4,0:4:12:0,12,129	0/0:3,0:3:9:0,9,89	0/0:1,0:1:3:0,3,34	0/0:4,0:4:12:0,12,120	0/0:2,0:2:6:0,6,61	0/0:3,0:3:9:0,9,94	0/0:2,0:2:6:0,6,57	0/0:2,0:2:6:0,6,63	0/0:4,0:4:12:0,12,124	1/1:0,6:6:18:189,18,0	0/0:5,0:5:15:0,15,161	0/0:8,0:8:24:0,24,234	./.:.:.:.:.	0/0:3,0:3:9:0,9,89	0/0:4,0:4:12:0,12,124	./.:.:.:.:.	0/0:8,0:8:24:0,24,241	0/0:2,0:2:6:0,6,61	0/0:7,0:7:21:0,21,214	0/0:6,1:7:18:0,18,182	0/0:2,0:2:6:0,6,62	1/1:0,4:4:12:122,12,0	0/0:1,0:1:3:0,3,30	1/1:0,4:4:12:129,12,0	0/0:8,0:8:24:0,24,241	0/0:8,0:8:24:0,24,245	1/1:0,5:5:15:152,15,0	0/0:2,0:2:6:0,6,63	0/0:4,0:4:12:0,12,122	1/1:0,5:5:12:122,12,0	0/0:3,0:3:9:0,9,91	1/1:0,7:7:21:217,21,0	1/1:0,1:1:3:31,3,0	0/0:2,0:2:3:0,3,45	0/0:6,0:6:9:0,9,134	./.:.:.:.:.	0/0:6,0:6:9:0,9,134	0/0:5,0:5:9:0,9,119	./.:.:.:.:.	./.:.:.:.:.	0/0:21,0:21:63:0,63,713
chr1	32917733	.	C	T	1212.76	.	AC=20;AF=0.082;AN=244;BaseQRankSum=-3.050;DP=803;Dels=0.00;FS=9.867;HaplotypeScore=0.0853;InbreedingCoeff=0.5064;MLEAC=17;MLEAF=0.070;MQ=59.22;MQ0=2;MQRankSum=-0.036;QD=24.75;ReadPosRankSum=-0.643	GT:AD:DP:GQ:PL	0/0:66,0:66:99:0,199,2121	0/0:22,0:22:63:0,63,690	0/0:9,0:9:27:0,27,286	0/0:26,0:26:78:0,78,820	0/0:19,0:19:57:0,57,607	0/0:7,1:8:21:0,21,229	0/0:19,0:19:48:0,48,547	./.:.:.:.:.	./.:.:.:.:.	0/0:17,0:17:48:0,48,521	0/0:1,0:1:3:0,3,33	0/0:6,0:6:18:0,18,200	0/0:15,0:15:45:0,45,489	./.:.:.:.:.	0/0:7,0:7:21:0,21,221	0/0:12,0:12:36:0,36,387	0/0:12,0:12:36:0,36,385	./.:.:.:.:.	0/0:6,0:6:18:0,18,196	0/0:4,0:4:12:0,12,130	0/0:1,0:1:3:0,3,35	0/0:14,0:14:42:0,42,449	0/0:14,0:14:39:0,39,435	0/0:15,0:15:45:0,45,485	./.:.:.:.:.	0/0:10,0:10:30:0,30,316	0/0:16,0:16:48:0,48,522	0/0:1,0:1:3:0,3,25	0/0:3,0:3:9:0,9,96	0/0:12,0:12:36:0,36,386	0/0:1,0:1:3:0,3,32	0/0:2,0:2:6:0,6,69	0/0:11,0:11:27:0,27,316	0/0:2,0:2:6:0,6,67	0/0:6,0:6:18:0,18,195	0/0:1,0:1:3:0,3,33	0/0:17,0:17:48:0,48,527	0/0:8,0:8:24:0,24,254	0/0:15,0:15:45:0,45,475	./.:.:.:.:.	0/0:3,0:3:9:0,9,98	0/0:8,0:8:24:0,24,260	0/0:24,0:24:69:0,69,749	0/0:24,1:25:72:0,72,768	1/1:0,13:13:36:380,36,0	0/0:18,0:18:48:0,48,538	0/0:6,0:6:18:0,18,185	./.:.:.:.:.	0/0:2,0:2:6:0,6,63	0/0:3,0:3:6:0,6,76	0/0:3,0:3:9:0,9,95	0/0:7,0:7:18:0,18,197	0/0:1,0:1:3:0,3,34	0/0:2,0:2:6:0,6,63	0/0:2,0:2:6:0,6,63	0/0:3,0:3:9:0,9,96	0/0:4,0:4:12:0,12,122	0/0:4,0:4:9:0,9,93	0/0:2,0:2:6:0,6,66	0/0:3,0:3:9:0,9,96	0/0:1,0:1:3:0,3,32	0/0:2,0:2:6:0,6,65	0/0:5,0:5:15:0,15,161	0/0:4,0:4:12:0,12,125	0/0:7,0:7:21:0,21,227	0/0:6,0:6:18:0,18,189	0/0:5,0:5:15:0,15,158	0/0:5,0:5:15:0,15,156	0/0:2,0:2:6:0,6,65	./.:.:.:.:.	0/0:3,0:3:9:0,9,96	0/0:2,0:2:6:0,6,62	0/0:2,0:2:6:0,6,65	0/0:5,0:5:15:0,15,157	0/0:4,0:4:12:0,12,130	./.:.:.:.:.	0/0:2,0:2:6:0,6,68	1/1:0,1:1:3:31,3,0	0/0:2,0:2:6:0,6,65	0/0:6,0:6:15:0,15,177	1/1:0,4:4:9:95,9,0	0/0:1,0:1:3:0,3,33	0/0:7,0:7:21:0,21,225	0/0:1,0:1:3:0,3,32	0/0:1,0:1:3:0,3,32	0/0:3,0:3:9:0,9,97	0/0:2,0:2:6:0,6,62	0/0:5,0:5:15:0,15,154	./.:.:.:.:.	0/0:1,0:1:3:0,3,33	0/0:1,0:1:3:0,3,34	0/0:7,0:7:21:0,21,225	0/0:2,0:2:3:0,3,45	0/0:1,0:1:3:0,3,32	0/0:3,0:3:9:0,9,93	0/0:1,0:1:3:0,3,30	0/0:5,0:5:15:0,15,163	0/0:4,0:4:12:0,12,126	./.:.:.:.:.	0/0:4,0:4:12:0,12,125	0/0:1,0:1:3:0,3,34	0/0:3,0:3:9:0,9,98	0/0:2,0:2:6:0,6,63	0/0:3,0:3:9:0,9,92	0/0:4,0:4:12:0,12,126	1/1:0,6:6:18:189,18,0	0/0:7,0:7:21:0,21,235	0/0:7,0:7:21:0,21,220	./.:.:.:.:.	0/0:2,0:2:6:0,6,63	0/0:3,0:3:9:0,9,96	./.:.:.:.:.	0/0:8,0:8:24:0,24,255	0/0:3,0:3:9:0,9,92	0/0:7,0:7:21:0,21,226	0/0:3,0:4:9:0,9,95	0/0:3,0:3:9:0,9,93	1/1:0,4:4:12:122,12,0	0/0:1,0:1:3:0,3,31	1/1:0,3:3:9:90,9,0	0/0:6,0:6:18:0,18,192	0/0:7,0:7:21:0,21,223	1/1:0,6:6:18:190,18,0	0/0:2,0:2:6:0,6,68	0/0:3,0:3:9:0,9,95	1/1:0,5:5:15:153,15,0	0/0:4,0:4:12:0,12,125	1/1:0,5:5:15:155,15,0	1/1:0,2:2:6:64,6,0	0/0:2,0:2:3:0,3,45	0/0:6,0:6:9:0,9,121	0/0:2,0:2:3:0,3,45	0/0:6,0:6:9:0,9,134	0/0:5,0:5:9:0,9,121	./.:.:.:.:.	./.:.:.:.:.	0/0:23,0:23:69:0,69,803
chr1	32918117	.	A	G	1521.77	.	AC=20;AF=0.081;AN=246;BaseQRankSum=2.238;DP=795;Dels=0.00;FS=0.000;HaplotypeScore=0.0563;InbreedingCoeff=0.5155;MLEAC=18;MLEAF=0.073;MQ=58.73;MQ0=1;MQRankSum=-0.580;QD=27.17;ReadPosRankSum=4.595	GT:AD:DP:GQ:PL	0/0:39,0:39:99:0,105,1174	0/0:19,0:19:57:0,57,591	0/0:14,0:14:42:0,42,442	0/0:30,0:30:90:0,90,928	0/0:12,0:12:36:0,36,373	0/0:5,0:5:15:0,15,158	0/0:7,0:7:21:0,21,210	0/0:1,0:1:3:0,3,31	0/0:1,0:1:3:0,3,32	0/0:11,0:11:30:0,30,306	0/0:2,0:2:6:0,6,53	0/0:9,0:9:27:0,27,271	0/0:13,0:13:36:0,36,387	./.:.:.:.:.	0/0:20,0:20:54:0,54,586	0/0:8,0:8:24:0,24,250	0/0:18,0:18:45:0,45,522	./.:.:.:.:.	0/0:6,0:6:18:0,18,187	./.:.:.:.:.	./.:.:.:.:.	0/0:5,0:5:15:0,15,160	0/0:14,0:14:42:0,42,434	0/0:21,0:21:63:0,63,643	0/0:1,0:1:3:0,3,32	0/0:12,0:12:36:0,36,375	0/0:12,0:12:36:0,36,372	0/0:3,0:3:9:0,9,93	0/0:3,0:3:9:0,9,96	0/0:12,0:12:36:0,36,364	0/0:1,0:1:3:0,3,30	0/0:3,0:3:9:0,9,99	0/0:10,0:10:30:0,30,306	./.:.:.:.:.	0/0:8,0:8:24:0,24,239	0/0:1,0:1:3:0,3,34	0/0:14,0:14:33:0,33,378	./.:.:.:.:.	0/0:13,0:13:39:0,39,391	0/0:4,0:4:9:0,9,100	0/0:3,0:3:9:0,9,97	0/0:13,0:13:39:0,39,402	0/0:19,0:19:54:0,54,567	0/0:19,0:19:51:0,51,563	1/1:0,14:14:42:444,42,0	0/0:14,0:14:42:0,42,415	0/0:12,0:12:33:0,33,352	./.:.:.:.:.	0/0:1,0:1:3:0,3,30	0/0:5,0:5:15:0,15,160	0/0:1,0:1:3:0,3,30	0/0:3,0:3:9:0,9,95	0/0:2,0:2:6:0,6,62	0/0:2,0:2:6:0,6,63	0/0:10,0:10:30:0,30,319	./.:.:.:.:.	0/0:7,0:7:18:0,18,200	0/0:8,0:8:24:0,24,245	0/0:1,0:1:3:0,3,32	0/0:5,0:5:15:0,15,159	0/0:1,0:1:3:0,3,30	./.:.:.:.:.	0/0:9,0:9:24:0,24,261	0/0:6,0:6:18:0,18,189	0/0:8,0:8:24:0,24,252	0/0:7,1:8:18:0,18,205	0/0:3,0:3:9:0,9,94	0/0:3,0:3:9:0,9,95	0/0:4,0:4:12:0,12,118	0/0:1,0:1:3:0,3,29	0/0:2,0:2:6:0,6,61	0/0:2,0:2:6:0,6,63	0/0:2,0:2:6:0,6,57	0/0:5,0:5:15:0,15,159	0/0:3,0:3:9:0,9,95	0/0:3,0:3:9:0,9,99	0/0:4,0:4:9:0,9,104	1/1:0,1:1:3:28,3,0	0/0:3,0:3:9:0,9,97	0/0:3,0:3:9:0,9,97	1/1:0,3:3:9:94,9,0	0/0:1,0:1:3:0,3,32	0/0:3,0:3:9:0,9,94	0/0:3,0:3:9:0,9,91	0/0:4,0:4:12:0,12,121	0/0:1,0:1:3:0,3,30	0/0:1,0:1:3:0,3,34	0/0:3,0:3:9:0,9,83	0/0:3,0:3:9:0,9,97	0/0:3,0:3:9:0,9,95	0/0:2,0:2:6:0,6,65	0/0:1,0:1:3:0,3,31	0/0:4,0:4:12:0,12,125	0/0:3,0:3:9:0,9,97	0/0:4,0:4:12:0,12,126	./.:.:.:.:.	0/0:1,0:1:3:0,3,32	0/0:3,0:3:9:0,9,95	./.:.:.:.:.	0/0:1,0:1:3:0,3,32	0/0:1,0:1:3:0,3,33	./.:.:.:.:.	0/0:1,0:1:3:0,3,31	0/0:3,0:3:9:0,9,89	0/0:2,0:2:6:0,6,61	1/1:0,5:5:15:167,15,0	0/0:8,0:8:24:0,24,252	0/0:8,0:8:24:0,24,248	0/0:1,0:1:3:0,3,32	./.:.:.:.:.	0/0:9,0:9:27:0,27,279	0/0:1,0:1:3:0,3,33	0/0:6,0:6:18:0,18,184	0/0:9,0:9:24:0,24,262	0/0:10,0:10:30:0,30,312	0/0:3,0:3:6:0,6,75	0/0:4,0:4:12:0,12,129	1/1:0,7:7:21:220,21,0	0/0:5,0:5:15:0,15,145	1/1:0,4:4:12:126,12,0	0/0:11,0:11:30:0,30,323	0/0:5,0:5:15:0,15,149	1/1:0,6:6:18:195,18,0	0/0:6,0:6:18:0,18,184	0/0:4,0:4:12:0,12,122	1/1:0,4:4:12:125,12,0	0/0:4,0:4:12:0,12,125	1/1:0,9:9:27:292,27,0	1/1:0,3:3:9:95,9,0	0/0:6,0:6:9:0,9,134	0/0:10,0:10:27:0,27,293	0/0:2,0:2:3:0,3,45	0/0:2,0:2:3:0,3,45	0/0:5,0:5:12:0,12,136	0/0:2,0:2:3:0,3,45	./.:.:.:.:.	0/0:21,0:21:63:0,63,695
chr1	32918380	.	G	A	1262.59	.	AC=18;AF=0.072;AN=250;BaseQRankSum=-0.533;DP=945;Dels=0.00;FS=0.552;HaplotypeScore=0.0699;InbreedingCoeff=0.4974;MLEAC=14;MLEAF=0.056;MQ=59.72;MQ0=0;MQRankSum=-0.100;QD=26.30;ReadPosRankSum=-1.624	GT:AD:DP:GQ:PL	0/0:64,0:64:99:0,193,2080	0/0:20,0:20:54:0,54,589	0/0:26,0:26:72:0,72,772	0/0:54,0:54:99:0,153,1648	0/0:18,0:18:51:0,51,531	0/0:11,0:11:33:0,33,336	0/0:16,0:16:36:0,36,433	./.:.:.:.:.	0/0:4,0:4:12:0,12,123	0/0:13,0:13:39:0,39,403	0/0:1,0:1:3:0,3,34	0/0:18,0:18:54:0,54,562	0/0:17,0:17:48:0,48,520	0/0:3,0:3:9:0,9,93	0/0:15,0:15:45:0,45,465	0/0:16,0:16:48:0,48,499	0/0:20,0:20:51:0,51,559	0/0:3,0:3:9:0,9,97	0/0:7,0:7:15:0,15,183	0/0:3,0:3:9:0,9,89	0/0:2,0:2:6:0,6,64	0/0:20,0:20:57:0,57,597	0/0:10,0:10:30:0,30,315	0/0:21,0:21:63:0,63,658	./.:.:.:.:.	0/0:18,0:18:54:0,54,561	0/0:15,0:15:45:0,45,473	0/0:4,0:4:12:0,12,126	0/0:4,0:4:12:0,12,126	0/0:19,0:19:51:0,51,545	0/0:5,0:5:15:0,15,161	0/0:3,0:3:9:0,9,95	0/0:14,0:14:33:0,33,376	0/0:3,0:3:9:0,9,96	0/0:16,0:16:48:0,48,489	0/0:2,0:2:6:0,6,67	0/0:15,0:15:45:0,45,456	0/0:8,0:8:24:0,24,248	0/0:6,0:6:18:0,18,186	0/0:3,0:3:9:0,9,90	0/0:2,0:2:6:0,6,61	0/0:19,0:19:57:0,57,594	0/0:12,0:12:36:0,36,358	0/0:14,0:14:42:0,42,434	1/1:0,16:16:48:494,48,0	0/0:22,0:22:66:0,66,671	0/0:6,0:6:18:0,18,184	0/0:6,0:6:18:0,18,188	./.:.:.:.:.	0/0:4,0:4:12:0,12,115	./.:.:.:.:.	0/0:5,0:5:9:0,9,123	0/0:3,0:3:9:0,9,92	0/0:3,0:3:9:0,9,94	0/0:9,0:9:27:0,27,280	./.:.:.:.:.	0/0:4,0:4:12:0,12,130	0/0:7,0:7:21:0,21,216	0/0:1,0:1:3:0,3,30	0/0:5,0:5:12:0,12,142	0/0:3,0:3:9:0,9,92	0/0:3,0:3:9:0,9,99	0/0:5,0:5:15:0,15,155	0/0:3,0:3:9:0,9,82	0/0:6,0:6:18:0,18,192	0/0:6,0:6:18:0,18,179	0/0:6,0:6:18:0,18,193	0/0:1,0:1:3:0,3,31	0/0:4,0:4:12:0,12,117	0/0:3,0:3:9:0,9,90	0/0:3,0:3:9:0,9,89	0/0:7,0:7:21:0,21,207	0/0:1,0:1:3:0,3,30	0/0:6,0:6:18:0,18,185	0/0:7,0:7:21:0,21,219	0/0:1,0:1:3:0,3,31	0/0:3,0:3:9:0,9,96	1/1:0,5:5:15:153,15,0	0/0:2,0:2:3:0,3,32	0/0:3,0:3:9:0,9,100	1/1:0,1:1:3:33,3,0	0/0:1,0:1:3:0,3,31	0/0:2,0:2:3:0,3,32	0/0:1,0:1:3:0,3,30	./.:.:.:.:.	0/0:4,0:4:12:0,12,128	0/0:1,0:1:3:0,3,34	0/0:5,0:5:15:0,15,154	0/0:2,0:2:6:0,6,60	0/0:6,0:6:18:0,18,189	./.:.:.:.:.	0/0:1,0:1:3:0,3,30	0/0:2,0:2:6:0,6,65	0/0:1,0:1:3:0,3,33	0/0:2,0:2:6:0,6,66	0/0:5,0:5:15:0,15,155	0/0:2,0:2:6:0,6,57	0/0:2,0:2:6:0,6,61	0/0:1,0:1:3:0,3,30	0/0:4,0:4:12:0,12,124	0/0:3,0:3:9:0,9,94	0/0:2,0:2:6:0,6,59	0/0:2,0:2:6:0,6,65	0/0:8,0:8:24:0,24,257	0/0:2,0:2:6:0,6,65	1/1:0,4:4:12:121,12,0	0/0:5,0:5:15:0,15,151	0/0:4,0:4:12:0,12,124	0/0:4,0:4:12:0,12,125	./.:.:.:.:.	0/0:8,0:8:21:0,21,224	0/0:4,0:4:12:0,12,126	0/0:7,0:7:21:0,21,213	0/0:10,0:10:30:0,30,310	0/0:3,0:3:9:0,9,92	0/0:5,0:5:15:0,15,156	0/0:1,0:1:3:0,3,30	./.:.:.:.:.	0/0:4,0:4:12:0,12,124	1/1:0,1:1:3:32,3,0	0/0:1,0:1:3:0,3,32	0/0:3,0:3:9:0,9,95	1/1:0,10:10:30:315,30,0	0/0:9,0:9:27:0,27,274	0/0:4,0:4:12:0,12,119	1/1:0,3:3:9:94,9,0	0/0:7,0:7:21:0,21,223	1/1:0,7:7:21:222,21,0	1/1:0,1:1:3:32,3,0	./.:.:.:.:.	./.:.:.:.:.	0/0:10,0:10:15:0,15,224	0/0:2,0:2:6:0,6,61	0/0:2,0:2:6:0,6,62	./.:.:.:.:.	0/0:2,0:2:3:0,3,45	0/0:31,0:31:93:0,93,1017
chr1	32918393	.	C	T	1114.98	.	AC=20;AF=0.081;AN=248;BaseQRankSum=0.618;DP=809;Dels=0.00;FS=0.000;HaplotypeScore=0.0466;InbreedingCoeff=0.4890;MLEAC=15;MLEAF=0.060;MQ=59.63;MQ0=0;MQRankSum=0.355;QD=25.34;ReadPosRankSum=-0.919	GT:AD:DP:GQ:PL	0/0:58,0:58:99:0,174,1828	0/0:16,0:16:42:0,42,470	0/0:24,0:24:72:0,72,763	0/0:41,0:41:99:0,120,1310	0/0:19,0:19:54:0,54,579	0/0:4,0:4:12:0,12,126	0/0:14,0:14:33:0,33,390	./.:.:.:.:.	0/0:4,0:4:12:0,12,127	0/0:13,0:13:39:0,39,422	0/0:2,0:2:6:0,6,66	0/0:10,0:10:30:0,30,316	0/0:13,0:13:39:0,39,409	0/0:3,0:3:9:0,9,99	0/0:12,0:12:33:0,33,358	0/0:8,0:8:24:0,24,231	0/0:18,0:18:51:0,51,543	0/0:4,0:4:12:0,12,127	0/0:4,0:4:12:0,12,127	0/0:1,0:1:3:0,3,31	0/0:2,0:2:6:0,6,66	0/0:11,0:11:33:0,33,347	0/0:9,0:9:27:0,27,284	0/0:13,0:13:39:0,39,416	./.:.:.:.:.	0/0:14,0:14:42:0,42,434	0/0:12,0:12:36:0,36,373	0/0:4,0:4:12:0,12,134	0/0:5,0:5:15:0,15,163	0/0:14,0:14:42:0,42,439	0/0:5,0:5:12:0,12,117	0/0:5,0:5:15:0,15,153	0/0:13,0:13:33:0,33,385	0/0:3,0:3:9:0,9,102	0/0:12,0:12:36:0,36,379	0/0:1,0:1:3:0,3,32	0/0:10,0:10:30:0,30,314	0/0:6,0:6:18:0,18,189	0/0:6,0:6:18:0,18,186	0/0:3,0:3:9:0,9,87	0/0:2,0:2:6:0,6,67	0/0:18,0:18:54:0,54,556	0/0:12,0:12:36:0,36,379	0/0:11,0:11:33:0,33,352	1/1:0,18:18:54:551,54,0	0/0:21,0:21:60:0,60,650	0/0:6,0:6:18:0,18,191	0/0:4,0:4:12:0,12,134	./.:.:.:.:.	0/0:3,0:3:9:0,9,92	./.:.:.:.:.	0/0:4,0:4:9:0,9,106	0/0:4,0:4:12:0,12,128	0/0:2,0:2:6:0,6,63	0/0:7,0:7:21:0,21,212	./.:.:.:.:.	0/0:3,0:3:9:0,9,95	0/0:5,0:5:15:0,15,163	0/0:2,0:2:6:0,6,57	0/0:5,0:5:12:0,12,137	0/0:5,0:5:15:0,15,164	./.:.:.:.:.	0/0:3,0:3:9:0,9,100	0/0:4,0:4:12:0,12,126	0/0:3,0:3:9:0,9,95	0/0:8,0:8:24:0,24,254	0/0:3,0:3:9:0,9,93	0/0:1,0:1:3:0,3,33	0/0:4,0:4:12:0,12,122	0/0:4,0:4:12:0,12,127	0/0:3,0:3:9:0,9,95	0/0:4,0:4:12:0,12,128	0/0:1,0:1:3:0,3,34	0/0:5,0:5:15:0,15,158	0/0:6,0:6:18:0,18,184	0/0:3,0:3:9:0,9,92	0/0:2,0:2:6:0,6,63	1/1:0,4:4:12:123,12,0	0/0:2,0:2:3:0,3,32	0/0:2,0:2:6:0,6,60	1/1:0,1:1:3:32,3,0	0/0:1,0:1:3:0,3,31	0/0:3,0:3:6:0,6,63	./.:.:.:.:.	./.:.:.:.:.	0/0:4,0:4:12:0,12,132	0/0:1,0:1:3:0,3,31	0/0:3,0:3:9:0,9,95	0/0:1,0:1:3:0,3,31	0/0:5,0:5:15:0,15,158	./.:.:.:.:.	0/0:1,0:1:3:0,3,32	0/0:2,0:2:6:0,6,66	0/0:1,0:1:3:0,3,32	0/0:2,0:2:6:0,6,63	0/0:7,0:7:21:0,21,212	0/0:2,0:2:6:0,6,65	0/0:2,0:2:6:0,6,68	0/0:1,0:1:3:0,3,31	0/0:2,0:2:6:0,6,62	0/0:6,0:6:18:0,18,195	0/0:2,0:2:6:0,6,63	0/0:3,0:3:9:0,9,92	0/0:5,0:5:15:0,15,160	0/0:2,0:2:6:0,6,59	1/1:0,3:3:9:95,9,0	0/0:5,0:5:15:0,15,167	0/0:3,0:3:9:0,9,96	0/0:5,0:5:15:0,15,160	./.:.:.:.:.	0/0:5,0:5:15:0,15,162	0/0:5,0:5:15:0,15,163	0/0:8,0:8:24:0,24,254	0/0:7,0:7:21:0,21,226	0/0:2,0:2:6:0,6,65	0/0:4,0:4:12:0,12,132	0/0:2,0:2:6:0,6,65	1/1:0,1:1:3:33,3,0	0/0:2,0:2:6:0,6,63	1/1:0,1:1:3:30,3,0	0/0:1,0:1:3:0,3,33	0/0:2,0:2:6:0,6,64	1/1:0,7:7:21:218,21,0	0/0:9,0:9:27:0,27,283	0/0:3,0:3:9:0,9,95	1/1:0,2:2:6:57,6,0	0/0:6,0:6:18:0,18,187	1/1:0,6:6:18:182,18,0	1/1:0,1:1:3:30,3,0	./.:.:.:.:.	./.:.:.:.:.	0/0:9,0:10:15:0,15,211	0/0:2,0:2:6:0,6,63	0/0:2,0:2:3:0,3,32	./.:.:.:.:.	0/0:2,0:2:3:0,3,45	0/0:36,0:36:99:0,108,1204
chr1	32918707	.	G	T	1533.32	.	AC=26;AF=0.100;AN=260;BaseQRankSum=-3.768;DP=903;Dels=0.00;FS=0.509;HaplotypeScore=0.0361;InbreedingCoeff=0.5429;MLEAC=21;MLEAF=0.081;MQ=59.78;MQ0=2;MQRankSum=1.245;QD=24.34;ReadPosRankSum=0.769	GT:AD:DP:GQ:PL	0/0:50,0:50:99:0,150,1672	0/0:15,0:15:45:0,45,494	0/0:21,0:21:63:0,63,665	0/0:42,0:42:99:0,126,1349	0/0:11,0:11:33:0,33,364	0/0:15,0:15:45:0,45,489	0/0:14,0:14:42:0,42,461	0/0:2,0:2:6:0,6,65	0/0:5,0:5:15:0,15,160	0/0:11,0:11:33:0,33,357	0/0:1,0:1:3:0,3,32	0/0:10,0:10:30:0,30,329	1/1:0,7:7:21:219,21,0	0/0:2,0:2:6:0,6,64	0/0:11,0:11:33:0,33,342	0/0:19,0:19:48:0,48,558	0/0:15,0:15:45:0,45,493	0/0:5,0:5:15:0,15,163	0/0:7,0:7:21:0,21,223	./.:.:.:.:.	0/0:4,0:4:12:0,12,134	0/0:18,0:18:51:0,51,552	0/0:16,0:16:45:0,45,505	0/0:20,0:20:57:0,57,629	./.:.:.:.:.	1/1:0,17:17:51:529,51,0	0/0:15,0:15:45:0,45,475	0/0:3,0:3:9:0,9,101	0/0:7,0:7:21:0,21,219	0/0:20,0:20:54:0,54,606	0/0:3,0:3:9:0,9,94	0/0:2,0:2:6:0,6,65	0/0:12,0:12:36:0,36,387	0/0:5,0:5:15:0,15,164	0/0:12,0:12:33:0,33,361	0/0:4,0:4:12:0,12,114	0/0:14,0:14:39:0,39,407	0/0:8,0:8:24:0,24,254	0/0:15,0:15:45:0,45,482	0/0:4,0:4:12:0,12,134	0/0:6,0:6:18:0,18,201	0/0:13,0:13:39:0,39,429	0/0:8,0:8:24:0,24,252	0/0:20,0:20:57:0,57,621	0/0:17,0:17:48:0,48,540	0/0:15,0:15:45:0,45,485	0/0:10,0:10:30:0,30,327	0/0:3,0:3:9:0,9,97	./.:.:.:.:.	0/0:5,0:5:15:0,15,161	0/0:2,0:2:6:0,6,65	./.:.:.:.:.	0/0:4,0:4:12:0,12,128	0/0:4,0:4:12:0,12,130	0/0:7,0:7:21:0,21,228	1/1:0,1:1:3:32,3,0	0/0:4,0:4:12:0,12,130	0/0:11,0:11:33:0,33,360	0/1:2,1:3:23:23,0,54	0/0:4,0:4:12:0,12,132	1/1:0,3:3:9:92,9,0	1/1:0,7:7:21:216,21,0	0/0:10,0:10:27:0,27,303	1/1:0,5:5:15:156,15,0	0/0:5,0:5:12:0,12,143	0/0:4,0:4:12:0,12,130	0/0:3,0:3:9:0,9,96	0/0:1,0:1:3:0,3,33	0/0:2,0:2:6:0,6,67	0/0:4,0:4:12:0,12,122	0/0:1,0:1:3:0,3,32	0/0:2,0:2:6:0,6,65	0/0:3,0:3:9:0,9,100	0/0:6,0:6:18:0,18,196	0/0:5,0:5:15:0,15,158	0/0:3,0:3:9:0,9,100	./.:.:.:.:.	0/0:4,0:4:12:0,12,134	./.:.:.:.:.	0/0:2,0:2:6:0,6,68	./.:.:.:.:.	0/0:5,0:5:15:0,15,158	0/0:3,0:3:9:0,9,100	0/0:1,0:1:3:0,3,33	0/0:6,0:6:18:0,18,188	0/0:4,0:4:12:0,12,134	0/0:6,0:6:18:0,18,195	0/0:5,0:5:15:0,15,146	0/0:5,0:5:15:0,15,160	0/0:6,0:6:18:0,18,193	0/0:1,0:1:3:0,3,31	1/1:0,1:1:3:31,3,0	0/1:1,1:2:24:24,0,26	0/0:1,0:1:3:0,3,33	1/1:0,7:7:21:215,21,0	1/1:0,2:2:6:57,6,0	0/0:4,0:4:12:0,12,130	1/1:0,2:2:6:65,6,0	0/0:1,0:1:3:0,3,33	1/1:0,3:3:9:86,9,0	0/0:5,0:5:15:0,15,164	0/0:4,0:4:12:0,12,128	1/1:0,3:3:9:92,9,0	0/0:6,0:6:18:0,18,198	0/0:1,0:1:3:0,3,33	0/0:6,0:6:18:0,18,197	0/0:4,0:4:12:0,12,128	0/0:3,0:3:9:0,9,91	0/0:4,0:4:12:0,12,128	0/0:3,0:3:9:0,9,98	0/0:1,0:1:3:0,3,33	0/0:4,0:4:12:0,12,130	0/0:4,0:4:12:0,12,126	0/0:7,0:7:21:0,21,232	0/0:3,0:3:9:0,9,97	0/0:3,0:3:9:0,9,93	0/0:4,0:4:12:0,12,131	0/0:2,0:2:6:0,6,62	0/0:1,0:1:3:0,3,33	0/0:5,0:5:15:0,15,161	0/0:7,0:7:18:0,18,207	0/0:4,0:4:12:0,12,134	0/0:11,0:11:27:0,27,316	0/0:4,0:4:9:0,9,111	0/0:4,0:4:12:0,12,131	0/0:2,0:2:6:0,6,69	0/0:4,0:4:12:0,12,131	0/0:6,0:6:18:0,18,192	0/0:1,0:1:3:0,3,33	0/0:2,0:2:3:0,3,45	0/0:1,0:1:3:0,3,32	0/0:2,0:2:3:0,3,45	0/0:4,0:4:12:0,12,126	0/0:8,0:8:18:0,18,211	0/0:3,0:3:3:0,3,45	0/0:2,0:2:3:0,3,45	0/0:31,0:31:93:0,93,1050
chr1	32918939	.	G	T	740.79	.	AC=16;AF=0.063;AN=254;BaseQRankSum=-3.670;DP=790;Dels=0.00;FS=13.340;HaplotypeScore=0.0759;InbreedingCoeff=0.4406;MLEAC=11;MLEAF=0.043;MQ=59.80;MQ0=1;MQRankSum=-1.736;QD=22.45;ReadPosRankSum=0.314	GT:AD:DP:GQ:PL	0/0:35,0:35:99:0,105,1137	0/0:14,0:14:39:0,39,438	0/0:18,0:18:54:0,54,578	0/0:37,0:37:99:0,111,1147	0/0:16,0:16:45:0,45,497	0/0:7,0:7:21:0,21,226	0/0:11,0:11:33:0,33,350	0/0:2,0:2:6:0,6,62	0/0:6,0:6:18:0,18,183	0/0:12,0:12:36:0,36,387	0/0:3,0:3:9:0,9,96	0/0:17,0:17:51:0,51,536	0/0:7,0:7:21:0,21,224	0/0:2,0:2:6:0,6,57	0/0:17,0:17:51:0,51,544	0/0:12,0:12:36:0,36,380	0/0:6,0:6:18:0,18,189	0/0:2,0:2:6:0,6,66	0/0:7,0:7:21:0,21,233	0/0:2,0:2:3:0,3,45	0/0:2,0:2:6:0,6,67	0/0:7,0:7:21:0,21,222	0/0:14,0:14:42:0,42,454	0/0:14,0:14:42:0,42,445	0/0:2,0:2:6:0,6,69	0/0:9,0:10:28:0,28,287	0/0:9,0:9:24:0,24,263	0/0:2,0:2:6:0,6,71	0/0:5,0:5:15:0,15,158	0/0:16,0:16:48:0,48,487	0/0:6,0:6:15:0,15,163	0/0:7,0:7:21:0,21,221	0/0:12,0:12:33:0,33,362	0/0:5,0:5:15:0,15,170	0/0:14,0:14:42:0,42,453	0/0:5,0:5:15:0,15,163	0/0:19,0:19:57:0,57,597	0/0:9,0:9:27:0,27,284	0/0:7,0:7:18:0,18,201	0/0:1,0:1:3:0,3,32	0/0:3,0:3:9:0,9,100	0/0:14,0:14:42:0,42,446	0/0:18,0:18:54:0,54,575	0/0:18,0:18:54:0,54,575	1/1:0,11:11:30:312,30,0	0/0:19,0:19:57:0,57,609	0/0:7,0:7:21:0,21,224	0/0:6,0:6:18:0,18,192	0/0:3,0:3:9:0,9,95	0/0:2,0:2:6:0,6,62	0/0:3,0:3:9:0,9,95	0/0:3,0:3:6:0,6,78	0/0:4,0:4:12:0,12,129	0/0:3,0:3:9:0,9,92	0/0:4,0:4:12:0,12,132	0/0:3,0:3:9:0,9,97	0/0:2,0:2:6:0,6,61	0/0:7,0:7:21:0,21,224	0/0:2,0:2:6:0,6,65	0/0:4,0:4:12:0,12,115	./.:.:.:.:.	0/0:2,0:2:6:0,6,66	0/0:5,0:5:15:0,15,153	0/0:7,0:7:21:0,21,218	0/0:2,0:2:6:0,6,65	0/0:4,0:4:12:0,12,127	./.:.:.:.:.	0/0:8,0:8:21:0,21,241	0/0:2,0:2:6:0,6,64	0/0:2,0:2:6:0,6,61	0/0:1,0:1:3:0,3,33	0/0:2,0:2:6:0,6,67	0/0:2,0:2:6:0,6,68	0/0:3,0:3:9:0,9,95	0/0:4,0:4:12:0,12,125	0/0:3,0:3:9:0,9,95	0/0:2,0:2:6:0,6,63	1/1:0,6:6:18:178,18,0	0/0:1,0:1:3:0,3,32	0/0:3,0:3:9:0,9,98	./.:.:.:.:.	0/0:1,0:1:3:0,3,32	0/0:1,0:1:3:0,3,34	0/0:2,0:2:6:0,6,63	0/0:3,0:3:9:0,9,92	0/0:7,0:7:21:0,21,225	0/0:2,0:2:6:0,6,67	0/0:2,0:2:6:0,6,68	0/0:2,0:2:6:0,6,59	0/0:9,0:9:27:0,27,302	0/0:3,0:3:9:0,9,96	./.:.:.:.:.	0/0:3,0:3:9:0,9,98	./.:.:.:.:.	0/0:4,0:4:12:0,12,124	0/0:4,0:4:12:0,12,126	0/0:8,0:8:21:0,21,215	0/0:6,0:6:18:0,18,197	0/0:2,0:2:6:0,6,65	0/0:3,0:3:9:0,9,94	0/0:7,0:7:21:0,21,220	0/0:3,0:3:9:0,9,94	0/0:2,0:2:6:0,6,63	0/0:1,0:1:3:0,3,32	0/0:1,0:1:3:0,3,32	1/1:0,3:3:9:91,9,0	0/0:1,0:1:3:0,3,33	0/0:4,0:4:12:0,12,127	./.:.:.:.:.	0/0:1,0:1:3:0,3,31	0/0:2,0:2:6:0,6,61	./.:.:.:.:.	0/0:2,0:2:6:0,6,61	0/0:4,0:4:12:0,12,125	0/0:2,0:2:6:0,6,62	0/0:5,0:5:15:0,15,164	0/0:1,0:1:3:0,3,31	1/1:0,1:1:3:31,3,0	0/0:4,0:4:12:0,12,130	1/1:0,2:2:6:64,6,0	0/0:3,0:3:9:0,9,97	0/0:8,0:8:24:0,24,252	1/1:0,6:6:18:183,18,0	0/0:5,0:5:15:0,15,153	0/0:6,0:6:18:0,18,185	./.:.:.:.:.	0/0:3,0:3:9:0,9,95	1/1:0,2:2:6:59,6,0	1/1:0,2:2:6:58,6,0	./.:.:.:.:.	0/0:4,0:4:6:0,6,76	0/0:2,0:2:6:0,6,64	0/0:2,0:2:6:0,6,61	0/0:7,0:7:12:0,12,155	./.:.:.:.:.	0/0:3,0:3:3:0,3,45	0/0:34,0:34:99:0,102,1138
chr1	32919940	.	C	T	2111.88	.	AC=21;AF=0.082;AN=256;BaseQRankSum=-1.335;DP=1128;Dels=0.00;FS=8.087;HaplotypeScore=0.1321;InbreedingCoeff=0.5601;MLEAC=17;MLEAF=0.066;MQ=59.87;MQ0=0;MQRankSum=-0.098;QD=25.44;ReadPosRankSum=0.364	GT:AD:DP:GQ:PL	0/0:69,0:69:99:0,207,2124	0/0:17,0:17:51:0,51,524	0/0:20,0:20:57:0,57,596	0/0:50,0:50:99:0,150,1536	0/0:15,0:15:45:0,45,429	0/0:16,0:16:48:0,48,497	0/0:28,1:29:81:0,81,817	0/0:2,0:2:6:0,6,62	0/0:3,0:3:9:0,9,98	0/0:20,0:20:60:0,60,640	0/0:3,0:3:9:0,9,98	0/0:22,0:22:66:0,66,703	0/0:14,0:14:42:0,42,431	./.:.:.:.:.	0/0:15,0:15:39:0,39,429	0/0:17,0:17:48:0,48,527	0/0:24,0:24:69:0,69,717	0/0:1,0:1:3:0,3,32	0/0:7,0:7:18:0,18,190	0/0:12,0:12:33:0,33,348	0/0:3,0:3:9:0,9,94	0/0:17,0:17:42:0,42,475	0/0:20,0:20:57:0,57,594	0/0:31,0:31:93:0,93,954	0/0:1,0:1:3:0,3,34	0/0:15,0:15:45:0,45,460	0/0:21,0:21:63:0,63,642	0/0:3,0:3:9:0,9,100	0/0:1,0:1:3:0,3,33	0/0:28,0:28:78:0,78,827	0/0:5,0:5:15:0,15,163	0/0:3,0:3:9:0,9,98	0/0:24,0:24:66:0,66,701	0/0:2,0:2:6:0,6,63	0/0:21,0:21:63:0,63,647	0/0:3,0:3:9:0,9,97	0/0:20,0:20:60:0,60,613	0/0:24,0:24:69:0,69,735	0/0:16,0:16:48:0,48,485	0/0:2,0:2:6:0,6,65	0/0:6,0:6:18:0,18,197	0/0:13,0:13:39:0,39,411	0/0:20,0:20:51:0,51,571	0/0:26,0:26:63:0,63,715	1/1:0,30:30:90:910,90,0	0/0:19,0:19:57:0,57,574	0/0:4,0:4:12:0,12,121	0/0:6,0:6:18:0,18,189	0/0:2,0:2:6:0,6,63	./.:.:.:.:.	./.:.:.:.:.	0/0:1,0:1:3:0,3,30	0/0:7,0:7:21:0,21,212	0/0:7,0:7:21:0,21,223	0/0:8,0:8:18:0,18,213	0/0:6,0:6:18:0,18,187	0/0:3,0:3:9:0,9,89	0/0:5,0:5:15:0,15,154	0/0:2,0:2:6:0,6,66	0/0:7,0:7:21:0,21,213	0/0:4,0:4:12:0,12,125	0/0:5,0:5:15:0,15,149	0/0:8,0:8:24:0,24,233	0/0:3,0:3:9:0,9,94	0/0:4,0:4:12:0,12,120	0/0:5,0:5:15:0,15,155	0/0:6,0:6:18:0,18,189	0/0:12,0:12:33:0,33,350	0/0:2,0:2:6:0,6,59	0/0:1,0:1:3:0,3,32	./.:.:.:.:.	0/0:2,0:2:6:0,6,61	0/0:1,0:1:3:0,3,34	0/0:7,0:7:21:0,21,216	0/0:8,0:8:24:0,24,244	0/0:2,0:2:6:0,6,62	0/0:1,0:1:3:0,3,32	1/1:0,3:3:9:96,9,0	0/0:2,0:2:6:0,6,65	./.:.:.:.:.	1/1:0,2:2:6:63,6,0	0/0:1,0:1:3:0,3,31	0/0:4,0:4:12:0,12,122	0/0:6,0:6:18:0,18,181	0/0:1,0:1:3:0,3,31	0/0:3,0:3:9:0,9,99	0/0:5,0:5:15:0,15,148	0/0:5,0:5:15:0,15,156	0/0:3,0:3:9:0,9,96	./.:.:.:.:.	0/0:2,0:2:6:0,6,61	0/0:9,0:9:27:0,27,275	0/0:5,0:5:15:0,15,145	0/0:4,0:4:12:0,12,117	0/0:5,0:5:15:0,15,153	0/0:5,0:5:15:0,15,161	0/0:2,0:2:6:0,6,65	0/0:6,0:6:18:0,18,182	./.:.:.:.:.	0/0:5,0:5:15:0,15,159	0/0:3,0:3:9:0,9,101	0/0:5,0:5:15:0,15,153	0/0:1,0:1:3:0,3,32	./.:.:.:.:.	0/0:4,0:4:12:0,12,129	1/1:0,7:7:21:213,21,0	0/0:3,0:3:9:0,9,97	0/0:6,0:6:18:0,18,188	0/0:2,0:3:6:0,6,62	0/0:5,0:5:15:0,15,163	0/0:5,0:5:15:0,15,159	0/0:2,0:3:6:0,6,63	0/0:14,0:14:42:0,42,424	0/0:5,0:5:15:0,15,156	0/0:3,0:3:9:0,9,89	0/0:5,0:5:15:0,15,159	0/0:5,0:5:15:0,15,151	1/1:0,4:4:12:120,12,0	0/0:4,0:4:12:0,12,117	1/1:0,6:6:18:186,18,0	0/0:1,0:1:3:0,3,34	0/0:9,0:9:27:0,27,269	1/1:0,9:9:27:266,27,0	0/0:4,0:4:12:0,12,118	0/0:2,0:2:6:0,6,64	1/1:0,6:6:18:185,18,0	0/0:2,0:2:6:0,6,59	1/1:0,9:9:27:268,27,0	1/1:0,4:4:12:117,12,0	./.:.:.:.:.	0/1:2,1:3:17:17,0,39	0/0:1,0:1:3:0,3,31	0/0:3,0:3:6:0,6,75	0/0:1,0:1:3:0,3,26	0/0:4,0:4:6:0,6,89	0/0:4,0:4:6:0,6,89	0/0:38,0:38:99:0,114,1250
chr1	32920036	.	G	T	1249.09	.	AC=20;AF=0.078;AN=258;BaseQRankSum=2.816;DP=888;Dels=0.00;FS=0.540;HaplotypeScore=0.0866;InbreedingCoeff=0.5012;MLEAC=16;MLEAF=0.062;MQ=59.76;MQ0=0;MQRankSum=0.290;QD=26.02;ReadPosRankSum=-2.724	GT:AD:DP:GQ:PL	0/0:48,0:48:99:0,144,1514	0/0:20,0:20:57:0,57,621	0/0:12,0:12:33:0,33,353	0/0:45,0:45:99:0,135,1420	0/0:14,0:14:42:0,42,428	0/0:15,0:15:39:0,39,416	0/0:25,0:25:75:0,75,775	0/0:2,0:2:6:0,6,65	0/0:3,0:3:9:0,9,97	0/0:14,0:14:42:0,42,438	0/0:4,0:4:12:0,12,125	0/0:12,0:12:36:0,36,379	0/0:10,0:10:30:0,30,313	0/0:1,0:1:3:0,3,32	0/0:12,0:12:36:0,36,385	0/0:10,0:10:30:0,30,316	0/0:17,0:17:51:0,51,539	0/0:5,0:5:15:0,15,168	0/0:5,0:5:15:0,15,154	0/0:5,0:5:15:0,15,152	0/0:4,0:4:12:0,12,132	0/0:10,0:10:30:0,30,306	0/0:13,0:13:36:0,36,370	0/0:24,0:24:72:0,72,746	./.:.:.:.:.	0/0:11,0:11:33:0,33,344	0/0:12,0:12:36:0,36,383	0/0:4,0:4:12:0,12,126	0/0:6,0:6:18:0,18,179	0/0:18,0:18:51:0,51,547	0/0:6,0:6:18:0,18,191	0/0:5,0:5:15:0,15,160	0/0:19,0:19:48:0,48,515	0/0:4,0:4:12:0,12,114	0/0:12,0:12:36:0,36,389	0/0:7,0:7:21:0,21,220	0/0:18,0:18:54:0,54,560	0/0:24,0:24:63:0,63,692	0/0:11,0:11:33:0,33,341	0/0:1,0:1:3:0,3,33	0/0:3,0:3:9:0,9,92	0/0:11,0:11:33:0,33,343	0/0:10,0:10:30:0,30,315	0/0:14,1:15:15:0,15,415	1/1:0,15:15:45:478,45,0	0/0:22,0:22:54:0,54,591	0/0:10,0:10:24:0,24,275	0/0:8,0:8:24:0,24,251	0/0:2,0:2:6:0,6,66	0/0:5,0:5:15:0,15,163	./.:.:.:.:.	0/0:1,0:1:3:0,3,32	0/0:4,0:4:12:0,12,125	0/0:1,0:1:3:0,3,32	0/0:4,0:4:12:0,12,126	0/0:2,0:2:6:0,6,63	0/0:4,0:4:12:0,12,124	0/0:5,0:5:15:0,15,154	0/0:1,0:1:3:0,3,30	0/0:2,0:2:6:0,6,64	0/0:1,0:1:3:0,3,24	0/0:3,0:3:9:0,9,97	0/0:5,0:5:12:0,12,140	0/0:5,0:5:15:0,15,156	0/0:7,0:7:21:0,21,221	0/0:4,0:4:12:0,12,130	0/0:1,0:1:3:0,3,34	0/0:2,0:2:6:0,6,65	0/0:1,0:1:3:0,3,31	./.:.:.:.:.	0/0:1,0:1:3:0,3,31	0/0:2,0:2:6:0,6,63	0/0:1,0:1:3:0,3,32	0/0:4,0:4:12:0,12,130	0/0:4,0:4:12:0,12,126	0/0:3,0:3:9:0,9,97	0/0:2,0:2:6:0,6,63	1/1:0,4:4:12:122,12,0	0/0:4,0:4:12:0,12,128	0/0:3,0:3:9:0,9,93	1/1:0,2:2:6:66,6,0	0/0:1,0:1:3:0,3,32	0/0:4,0:4:12:0,12,130	0/0:3,0:3:9:0,9,96	0/0:2,0:2:6:0,6,61	0/0:1,0:1:3:0,3,34	0/0:2,0:2:6:0,6,66	0/0:15,0:15:45:0,45,498	0/0:4,0:4:12:0,12,132	0/0:5,0:5:15:0,15,154	0/0:3,0:3:9:0,9,97	0/0:4,0:4:9:0,9,102	0/0:1,0:1:3:0,3,30	./.:.:.:.:.	0/0:4,0:4:12:0,12,123	0/0:6,0:6:18:0,18,174	0/0:5,0:5:15:0,15,156	0/0:1,0:1:3:0,3,32	./.:.:.:.:.	0/0:1,0:1:3:0,3,32	0/0:1,0:1:3:0,3,34	./.:.:.:.:.	0/0:4,0:4:12:0,12,124	./.:.:.:.:.	0/0:4,0:4:12:0,12,126	1/1:0,6:6:18:179,18,0	0/0:6,0:6:18:0,18,195	0/0:5,0:5:15:0,15,156	0/0:2,0:2:6:0,6,69	./.:.:.:.:.	0/0:5,0:5:15:0,15,157	0/0:2,0:2:6:0,6,69	0/0:8,0:8:24:0,24,255	0/0:1,0:1:3:0,3,23	0/0:1,0:1:3:0,3,32	0/0:2,0:2:6:0,6,64	0/0:4,0:4:12:0,12,126	1/1:0,3:3:9:94,9,0	0/0:4,0:4:12:0,12,122	1/1:0,1:1:3:33,3,0	0/0:6,0:6:15:0,15,170	0/0:5,0:5:15:0,15,159	1/1:0,7:7:21:226,21,0	0/0:1,0:1:3:0,3,32	0/0:1,0:1:3:0,3,31	1/1:0,2:2:6:62,6,0	0/0:4,0:4:12:0,12,130	1/1:0,3:3:9:92,9,0	1/1:0,5:5:15:152,15,0	0/0:6,0:6:9:0,9,134	0/0:6,0:6:9:0,9,134	0/0:2,0:2:6:0,6,63	0/0:4,0:4:6:0,6,89	0/0:4,0:4:6:0,6,89	0/0:4,0:4:6:0,6,89	0/0:6,0:6:9:0,9,134	0/0:29,0:29:87:0,87,955
chr1	32920219	.	T	C	1695.44	.	AC=20;AF=0.076;AN=264;BaseQRankSum=-6.686;DP=1046;Dels=0.00;FS=23.153;HaplotypeScore=0.0954;InbreedingCoeff=0.5248;MLEAC=15;MLEAF=0.057;MQ=59.84;MQ0=0;MQRankSum=0.199;QD=24.93;ReadPosRankSum=0.399	GT:AD:DP:GQ:PL	0/0:62,0:62:99:0,186,1970	0/0:17,0:17:51:0,51,517	0/0:29,0:29:87:0,87,887	0/0:41,0:42:99:0,117,1219	0/0:14,0:14:42:0,42,433	0/0:12,0:12:33:0,33,346	0/0:21,0:21:63:0,63,642	0/0:3,0:3:9:0,9,97	0/0:1,0:1:3:0,3,34	0/0:20,0:20:60:0,60,614	0/0:2,0:2:6:0,6,64	0/0:19,0:19:57:0,57,581	0/0:21,0:21:63:0,63,642	./.:.:.:.:.	0/0:17,0:17:51:0,51,527	0/0:12,0:12:36:0,36,356	0/0:22,0:22:60:0,60,641	./.:.:.:.:.	0/0:11,0:11:27:0,27,304	0/0:3,0:3:9:0,9,91	0/0:2,0:2:6:0,6,65	0/0:14,0:14:42:0,42,427	0/0:13,0:13:39:0,39,391	0/0:27,0:27:81:0,81,826	0/0:2,0:2:6:0,6,65	0/0:19,0:19:57:0,57,569	0/0:15,0:15:45:0,45,447	0/0:4,0:4:12:0,12,128	0/0:1,0:1:3:0,3,23	0/0:25,0:25:69:0,69,736	0/0:1,0:1:3:0,3,32	0/0:6,0:6:18:0,18,194	0/0:8,0:8:18:0,18,216	0/0:2,0:2:3:0,3,32	0/0:20,0:20:51:0,51,562	0/0:3,0:3:9:0,9,95	0/0:14,0:14:39:0,39,423	0/0:10,0:10:30:0,30,306	0/0:13,0:13:39:0,39,395	0/0:1,0:1:3:0,3,33	0/0:2,0:2:6:0,6,63	0/0:8,0:8:24:0,24,247	0/0:15,0:15:45:0,45,462	0/0:23,0:23:69:0,69,711	1/1:0,23:23:69:674,69,0	0/0:17,0:17:48:0,48,488	0/0:11,0:11:33:0,33,337	0/0:2,0:2:6:0,6,70	0/0:1,0:1:3:0,3,30	0/0:4,0:4:12:0,12,119	0/0:3,0:3:9:0,9,92	0/0:3,0:3:9:0,9,92	0/0:2,0:3:6:0,6,59	0/0:6,0:6:18:0,18,184	0/0:7,0:7:21:0,21,218	0/0:2,0:2:6:0,6,62	0/0:3,0:3:9:0,9,94	0/0:5,0:5:15:0,15,153	0/0:2,0:2:3:0,3,31	0/0:5,0:5:15:0,15,150	0/0:3,0:3:9:0,9,91	0/0:3,0:3:9:0,9,89	0/0:11,0:11:30:0,30,319	0/0:11,0:11:33:0,33,336	0/0:6,0:6:18:0,18,184	0/0:3,0:3:9:0,9,90	0/0:7,0:7:18:0,18,200	0/0:17,0:17:51:0,51,520	0/0:3,0:3:9:0,9,92	0/0:2,0:2:6:0,6,63	0/0:2,0:2:6:0,6,60	0/0:3,0:3:9:0,9,96	0/0:2,0:2:6:0,6,61	0/0:10,0:10:30:0,30,296	0/0:9,0:9:24:0,24,248	0/0:3,0:3:9:0,9,98	0/0:6,0:6:12:0,12,149	1/1:0,2:2:6:59,6,0	0/0:1,0:1:3:0,3,32	0/0:3,0:3:9:0,9,91	1/1:0,4:4:12:118,12,0	./.:.:.:.:.	0/0:2,0:2:6:0,6,65	0/0:3,0:3:9:0,9,89	0/0:5,0:5:15:0,15,150	0/0:1,0:1:3:0,3,31	0/0:8,0:8:21:0,21,228	0/0:3,0:3:9:0,9,95	0/0:4,0:4:12:0,12,122	0/0:2,0:2:6:0,6,65	0/0:4,0:4:12:0,12,122	0/0:8,0:8:24:0,24,239	0/0:5,0:5:12:0,12,137	0/0:2,0:2:6:0,6,63	0/0:4,0:4:9:0,9,106	./.:.:.:.:.	0/0:3,0:3:9:0,9,91	0/0:4,0:4:12:0,12,124	0/0:1,0:1:3:0,3,32	0/0:1,0:1:3:0,3,30	0/0:2,0:2:6:0,6,63	0/0:2,0:2:6:0,6,64	0/0:3,0:3:9:0,9,90	0/0:1,0:1:3:0,3,32	0/0:3,0:3:9:0,9,92	1/1:0,12:12:36:357,36,0	0/0:1,0:1:3:0,3,32	0/0:8,0:8:24:0,24,241	0/0:4,0:4:12:0,12,126	0/0:4,0:4:6:0,6,89	0/0:10,0:10:30:0,30,299	0/0:4,0:4:12:0,12,130	0/0:12,0:12:36:0,36,372	0/0:6,0:6:18:0,18,180	0/0:6,0:6:18:0,18,187	0/0:8,0:8:24:0,24,248	0/0:2,0:2:6:0,6,62	1/1:0,1:1:3:30,3,0	0/0:1,0:1:3:0,3,31	1/1:0,4:4:12:117,12,0	0/0:7,0:7:21:0,21,214	0/0:10,0:10:30:0,30,297	1/1:0,8:8:21:225,21,0	0/0:3,0:3:9:0,9,97	0/0:1,0:1:3:0,3,30	1/1:0,2:2:6:61,6,0	0/0:6,0:6:15:0,15,169	1/1:0,7:7:21:208,21,0	1/1:0,5:5:15:150,15,0	./.:.:.:.:.	0/0:7,0:7:12:0,12,165	0/0:3,0:3:6:0,6,75	0/0:3,0:3:6:0,6,76	0/0:10,0:10:15:0,15,223	0/0:4,0:4:6:0,6,89	0/0:6,0:6:12:0,12,153	0/0:26,0:26:78:0,78,871
chr1	32920479	.	T	G	1357.9	.	AC=20;AF=0.076;AN=264;BaseQRankSum=0.988;DP=930;Dels=0.00;FS=3.289;HaplotypeScore=0.1345;InbreedingCoeff=0.4759;MLEAC=18;MLEAF=0.068;MQ=59.81;MQ0=0;MQRankSum=0.476;QD=26.11;ReadPosRankSum=-0.441	GT:AD:DP:GQ:PL	0/0:57,0:57:99:0,171,1817	0/0:17,0:17:45:0,45,497	0/0:26,0:26:75:0,75,782	0/0:36,0:36:99:0,108,1078	0/0:13,0:13:39:0,39,397	0/0:15,0:15:39:0,39,425	0/0:21,0:21:57:0,57,627	0/0:1,0:1:3:0,3,31	0/0:3,0:3:9:0,9,89	0/0:20,0:20:60:0,60,610	0/0:2,0:2:6:0,6,63	0/0:15,0:15:45:0,45,459	0/0:10,0:10:30:0,30,313	./.:.:.:.:.	0/0:15,0:15:39:0,39,442	0/0:18,0:18:54:0,54,537	0/0:23,0:23:63:0,63,679	0/0:4,0:4:12:0,12,129	0/0:18,0:19:48:0,48,516	0/0:9,0:9:24:0,24,257	0/0:1,0:1:3:0,3,31	0/0:11,0:11:33:0,33,335	0/0:18,0:18:54:0,54,557	0/0:25,0:25:75:0,75,767	0/0:1,0:1:3:0,3,32	0/0:22,0:22:66:0,66,665	0/0:15,0:15:33:0,33,380	0/0:6,0:6:18:0,18,195	0/0:2,0:2:6:0,6,60	0/0:19,0:19:51:0,51,544	0/0:3,0:3:9:0,9,92	0/0:3,0:3:9:0,9,93	0/0:21,0:21:57:0,57,613	0/0:2,0:2:6:0,6,64	0/0:13,0:13:39:0,39,407	0/0:1,0:1:3:0,3,32	0/0:18,0:18:51:0,51,537	0/0:6,0:6:18:0,18,185	0/0:5,0:5:15:0,15,148	0/0:1,0:1:3:0,3,32	0/0:2,0:2:3:0,3,34	0/0:7,0:7:21:0,21,211	0/0:21,0:21:63:0,63,645	0/0:11,0:11:33:0,33,344	1/1:0,10:10:30:317,30,0	0/0:15,0:15:42:0,42,442	0/0:7,0:7:21:0,21,218	0/0:1,0:1:3:0,3,32	0/0:4,0:4:12:0,12,122	0/0:4,0:4:9:0,9,108	0/0:2,0:2:6:0,6,63	0/0:2,0:2:6:0,6,62	0/0:2,0:2:6:0,6,63	0/0:3,0:3:9:0,9,93	0/0:8,0:8:21:0,21,227	0/0:3,0:3:9:0,9,94	0/0:4,0:4:12:0,12,122	0/0:4,0:4:12:0,12,121	0/0:1,0:1:3:0,3,32	0/0:3,0:3:6:0,6,77	0/0:6,0:6:15:0,15,167	0/0:1,0:1:3:0,3,31	0/0:11,0:11:30:0,30,305	0/0:2,0:2:6:0,6,61	0/0:3,0:3:9:0,9,92	0/0:4,0:4:12:0,12,123	0/0:3,0:3:9:0,9,98	0/0:2,0:2:6:0,6,61	0/0:2,0:2:6:0,6,60	0/0:3,0:3:9:0,9,95	0/0:4,0:4:12:0,12,122	0/0:1,0:1:3:0,3,31	0/0:2,0:2:6:0,6,56	0/0:2,0:2:6:0,6,65	0/0:2,0:2:6:0,6,61	0/0:3,0:3:9:0,9,96	0/0:3,0:3:9:0,9,94	1/1:0,5:5:12:131,12,0	0/0:3,0:3:9:0,9,94	0/0:3,0:3:9:0,9,96	1/1:0,2:2:6:65,6,0	0/0:4,0:4:9:0,9,101	./.:.:.:.:.	0/0:5,0:5:15:0,15,157	0/0:2,0:2:6:0,6,61	./.:.:.:.:.	0/0:2,0:2:6:0,6,65	0/0:9,0:9:27:0,27,279	0/0:2,0:2:6:0,6,64	0/0:9,0:9:27:0,27,292	0/0:1,0:1:3:0,3,31	0/0:4,0:4:12:0,12,126	0/0:2,0:2:6:0,6,63	./.:.:.:.:.	0/0:3,0:3:9:0,9,92	0/0:2,0:2:6:0,6,62	0/0:4,0:4:12:0,12,126	0/0:2,0:2:6:0,6,63	0/0:1,0:1:3:0,3,31	0/0:1,0:1:3:0,3,30	0/0:3,0:3:9:0,9,92	0/0:1,0:1:3:0,3,31	0/0:1,0:1:3:0,3,30	0/0:2,0:2:6:0,6,62	0/0:3,0:3:9:0,9,97	1/1:0,8:8:24:262,24,0	0/0:6,0:6:18:0,18,189	0/0:5,0:5:15:0,15,160	0/0:5,0:5:15:0,15,157	0/0:1,0:1:3:0,3,32	0/0:6,0:6:15:0,15,169	0/0:5,0:5:15:0,15,162	0/0:12,0:12:30:0,30,341	0/0:4,0:4:12:0,12,119	0/0:5,0:5:15:0,15,153	0/0:5,0:5:12:0,12,136	0/0:2,0:2:6:0,6,63	1/1:0,8:8:21:234,21,0	0/0:2,0:2:6:0,6,62	1/1:0,1:1:3:32,3,0	0/0:3,0:3:9:0,9,97	0/0:3,0:3:9:0,9,92	1/1:0,5:5:15:163,15,0	0/0:1,0:1:3:0,3,31	0/0:4,0:4:12:0,12,130	1/1:0,5:5:15:161,15,0	0/0:4,0:4:12:0,12,122	1/1:0,6:6:18:193,18,0	1/1:0,2:2:6:65,6,0	0/0:2,0:2:3:0,3,45	0/0:6,0:6:9:0,9,134	0/0:6,0:6:9:0,9,134	0/0:2,0:2:3:0,3,45	0/0:7,0:7:18:0,18,200	0/0:2,0:2:3:0,3,45	./.:.:.:.:.	0/0:36,0:36:99:0,108,1204
chr1	32920627	.	C	G	1404.59	.	AC=20;AF=0.075;AN=268;BaseQRankSum=0.923;DP=1127;Dels=0.00;FS=0.542;HaplotypeScore=0.1086;InbreedingCoeff=0.5579;MLEAC=18;MLEAF=0.067;MQ=59.82;MQ0=0;MQRankSum=0.513;QD=24.22;ReadPosRankSum=0.244	GT:AD:DP:GQ:PL	0/0:58,0:58:99:0,174,1791	0/0:27,0:27:78:0,78,784	0/0:27,0:27:81:0,81,817	0/0:61,0:61:99:0,183,1836	0/0:21,0:21:63:0,63,629	0/0:16,0:16:48:0,48,474	0/0:25,0:26:72:0,72,748	0/0:2,0:2:6:0,6,61	0/0:1,0:1:3:0,3,33	0/0:20,0:20:60:0,60,618	0/0:2,0:2:6:0,6,58	0/0:22,0:22:66:0,66,681	0/0:21,0:21:63:0,63,636	0/0:2,0:2:6:0,6,65	0/0:12,0:12:36:0,36,364	0/0:22,0:22:66:0,66,642	0/0:23,0:23:63:0,63,673	0/0:9,0:9:27:0,27,285	0/0:11,0:11:33:0,33,329	0/0:14,0:14:36:0,36,392	0/0:2,0:2:6:0,6,67	0/0:17,0:17:48:0,48,505	0/0:29,0:29:87:0,87,866	0/0:25,0:25:72:0,72,753	0/0:4,0:4:12:0,12,132	0/0:31,0:31:93:0,93,938	0/0:11,0:11:33:0,33,337	0/0:5,0:5:15:0,15,162	0/0:2,0:2:3:0,3,32	0/0:17,0:17:51:0,51,507	./.:.:.:.:.	0/0:1,0:1:3:0,3,32	0/0:13,0:13:39:0,39,392	0/0:4,0:4:12:0,12,126	0/0:16,0:16:45:0,45,475	0/0:3,0:3:9:0,9,94	0/0:27,0:27:75:0,75,763	0/0:14,0:14:42:0,42,409	0/0:15,0:15:45:0,45,441	./.:.:.:.:.	0/0:3,0:3:9:0,9,98	0/0:11,0:11:33:0,33,343	0/0:16,0:16:45:0,45,472	0/0:21,0:21:57:0,57,610	1/1:0,13:13:27:302,27,0	0/0:23,0:23:66:0,66,674	0/0:15,0:15:42:0,42,426	0/0:5,0:5:15:0,15,160	0/0:4,0:4:6:0,6,89	0/0:4,0:4:12:0,12,117	0/0:3,0:3:9:0,9,92	0/0:6,0:6:18:0,18,192	0/0:4,0:4:12:0,12,123	0/0:3,0:3:9:0,9,90	0/0:5,0:5:12:0,12,134	0/0:4,0:4:12:0,12,124	0/0:2,0:2:6:0,6,61	0/0:6,0:6:18:0,18,190	0/0:3,0:3:9:0,9,92	0/0:4,0:4:12:0,12,131	0/0:2,0:2:6:0,6,59	0/0:1,0:1:3:0,3,30	0/0:14,0:14:36:0,36,383	0/0:8,0:8:24:0,24,241	0/0:7,0:7:21:0,21,214	0/0:7,0:7:21:0,21,211	0/0:2,0:2:6:0,6,61	0/0:6,0:6:18:0,18,180	0/0:4,0:4:12:0,12,120	0/0:2,0:2:6:0,6,59	0/0:1,0:1:3:0,3,30	0/0:3,0:3:9:0,9,90	0/0:4,0:4:12:0,12,124	0/0:3,0:3:9:0,9,95	0/0:5,0:5:15:0,15,143	0/0:3,0:3:9:0,9,89	0/0:4,0:4:12:0,12,124	1/1:0,7:7:21:223,21,0	0/0:3,0:3:9:0,9,89	0/0:2,0:2:6:0,6,62	1/1:0,1:1:3:32,3,0	0/0:1,0:1:3:0,3,30	0/0:4,0:4:12:0,12,128	0/0:5,0:5:15:0,15,151	0/0:6,0:6:18:0,18,186	0/0:1,0:1:3:0,3,31	0/0:5,0:5:15:0,15,154	0/0:6,0:6:18:0,18,193	0/0:1,0:1:3:0,3,30	0/0:5,0:5:12:0,12,126	0/0:1,0:1:3:0,3,32	0/0:4,0:4:12:0,12,130	0/0:1,0:1:3:0,3,31	./.:.:.:.:.	0/0:4,0:4:12:0,12,122	0/0:6,0:6:18:0,18,184	0/0:5,0:5:15:0,15,160	0/0:4,0:4:12:0,12,122	0/0:3,0:3:9:0,9,89	0/0:1,0:1:3:0,3,30	0/0:4,0:4:12:0,12,135	0/0:5,0:5:15:0,15,154	0/0:1,0:1:3:0,3,30	0/0:1,0:1:3:0,3,32	0/0:5,0:5:15:0,15,149	1/1:0,7:7:21:217,21,0	0/0:2,0:2:6:0,6,63	0/0:10,0:10:30:0,30,299	0/0:2,0:2:6:0,6,66	0/0:7,0:7:15:0,15,175	0/0:3,0:3:9:0,9,97	0/0:2,0:2:6:0,6,67	0/0:4,0:4:12:0,12,115	0/0:5,0:5:15:0,15,148	0/0:6,0:6:18:0,18,184	0/0:5,0:5:12:0,12,126	0/0:4,0:4:12:0,12,120	1/1:0,7:7:18:199,18,0	0/0:3,0:3:9:0,9,93	1/1:0,3:3:9:92,9,0	0/0:6,0:6:18:0,18,175	0/0:3,0:3:9:0,9,95	1/1:0,6:6:18:184,18,0	0/0:8,0:8:24:0,24,240	0/0:5,0:5:15:0,15,152	1/1:0,6:6:18:188,18,0	0/0:4,0:4:12:0,12,115	1/1:0,5:5:15:154,15,0	1/1:0,3:3:9:91,9,0	0/0:2,0:2:3:0,3,45	0/0:8,0:8:12:0,12,165	0/0:5,0:5:9:0,9,116	0/0:2,0:2:3:0,3,45	0/0:9,0:9:18:0,18,226	0/0:2,0:2:3:0,3,45	0/0:4,0:4:9:0,9,107	0/0:23,0:23:69:0,69,749
chr1	32920718	.	C	T	1202.85	.	AC=20;AF=0.075;AN=268;BaseQRankSum=0.143;DP=1007;Dels=0.00;FS=0.000;HaplotypeScore=0.0864;InbreedingCoeff=0.5311;MLEAC=16;MLEAF=0.060;MQ=59.78;MQ0=1;MQRankSum=0.093;QD=25.06;ReadPosRankSum=-1.292	GT:AD:DP:GQ:PL	0/0:69,0:69:99:0,204,2145	0/0:25,0:25:72:0,72,764	0/0:18,0:18:54:0,54,558	0/0:41,0:41:99:0,123,1280	0/0:12,0:12:36:0,36,377	0/0:17,0:17:51:0,51,527	0/0:15,0:15:42:0,42,451	0/0:1,0:1:3:0,3,33	0/0:4,0:4:12:0,12,123	0/0:19,0:19:54:0,54,563	0/0:2,0:2:6:0,6,63	0/0:26,0:26:78:0,78,807	0/0:15,0:15:45:0,45,460	./.:.:.:.:.	0/0:16,0:16:48:0,48,501	0/0:19,0:19:51:0,51,555	0/0:16,0:16:39:0,39,441	0/0:3,0:3:9:0,9,95	0/0:8,0:8:21:0,21,231	0/0:4,0:4:12:0,12,116	0/0:3,0:3:9:0,9,89	0/0:11,0:11:30:0,30,313	0/0:14,0:14:39:0,39,427	0/0:17,0:17:51:0,51,524	0/0:2,0:2:6:0,6,65	0/0:16,0:16:48:0,48,500	0/0:17,0:17:45:0,45,482	0/0:3,0:3:9:0,9,97	0/0:3,0:3:9:0,9,93	0/0:18,0:18:51:0,51,530	0/0:2,0:2:6:0,6,66	0/0:2,0:2:6:0,6,61	0/0:17,0:17:45:0,45,487	0/0:4,0:4:12:0,12,130	0/0:14,0:14:39:0,39,414	0/0:4,0:4:12:0,12,135	0/0:24,0:24:54:0,54,645	0/0:6,0:6:18:0,18,183	0/0:11,0:11:33:0,33,335	0/0:1,0:1:3:0,3,33	0/0:3,0:3:9:0,9,97	0/0:15,0:15:39:0,39,434	0/0:22,0:22:57:0,57,626	0/0:18,0:18:54:0,54,567	1/1:0,13:13:39:399,39,0	0/0:22,0:22:54:0,54,614	0/0:8,0:8:24:0,24,251	0/0:4,0:4:12:0,12,125	0/0:1,0:1:3:0,3,23	0/0:1,0:1:3:0,3,30	0/0:2,0:2:6:0,6,62	0/0:4,0:4:12:0,12,126	0/0:8,0:8:24:0,24,253	0/0:6,0:6:18:0,18,187	0/0:5,0:5:15:0,15,155	0/0:4,0:4:12:0,12,125	0/0:6,0:6:18:0,18,184	0/0:2,0:2:6:0,6,65	0/0:3,0:3:9:0,9,92	0/0:9,0:9:27:0,27,283	0/0:3,0:3:9:0,9,91	0/0:1,0:1:3:0,3,30	0/0:9,0:9:27:0,27,280	0/0:3,0:3:9:0,9,92	0/0:3,0:3:9:0,9,96	0/0:5,0:5:15:0,15,156	0/0:8,0:8:24:0,24,243	0/0:7,0:7:21:0,21,217	0/0:2,0:2:6:0,6,64	0/0:2,0:2:6:0,6,59	0/0:1,0:1:3:0,3,30	0/0:8,0:8:21:0,21,234	0/0:6,0:6:18:0,18,187	0/0:3,0:3:9:0,9,92	0/0:5,0:5:12:0,12,137	0/0:2,0:2:6:0,6,63	0/0:1,0:1:3:0,3,32	1/1:0,7:7:21:214,21,0	0/0:1,0:1:3:0,3,32	0/0:8,0:8:18:0,18,214	1/1:0,1:1:3:30,3,0	0/0:3,0:3:9:0,9,95	0/0:7,0:7:21:0,21,228	0/0:5,0:5:15:0,15,154	0/0:7,0:7:21:0,21,210	0/0:2,0:2:6:0,6,63	0/0:5,0:5:15:0,15,153	0/0:6,0:6:18:0,18,180	0/0:13,0:13:36:0,36,397	0/0:3,0:3:9:0,9,93	0/0:3,0:3:9:0,9,94	0/0:4,0:4:12:0,12,124	0/0:5,0:5:15:0,15,162	0/0:1,0:1:3:0,3,30	0/0:5,0:5:15:0,15,152	0/0:1,0:1:3:0,3,32	./.:.:.:.:.	0/0:3,0:3:9:0,9,94	0/0:2,0:2:6:0,6,63	0/0:2,0:2:6:0,6,62	0/0:4,0:4:12:0,12,126	0/0:2,0:2:6:0,6,59	0/0:4,0:4:12:0,12,122	0/0:1,0:1:3:0,3,32	0/0:5,0:5:15:0,15,155	1/1:0,3:3:9:91,9,0	0/0:3,0:3:9:0,9,92	0/0:7,1:8:21:0,21,212	0/0:5,0:5:15:0,15,149	0/0:1,0:1:3:0,3,29	0/0:6,0:6:18:0,18,184	0/0:5,0:5:15:0,15,149	0/0:9,0:9:27:0,27,278	0/0:3,0:3:9:0,9,93	0/0:6,0:6:18:0,18,190	0/0:4,0:4:12:0,12,128	0/0:3,0:3:9:0,9,97	1/1:0,5:5:15:153,15,0	0/0:2,0:2:6:0,6,59	1/1:0,1:1:3:30,3,0	0/0:7,0:7:21:0,21,217	0/0:5,0:5:15:0,15,158	1/1:0,6:6:18:182,18,0	0/0:5,0:5:15:0,15,156	0/0:7,0:7:21:0,21,207	1/1:0,4:4:12:121,12,0	0/0:4,0:4:12:0,12,122	1/1:0,2:2:6:63,6,0	1/1:0,6:6:18:181,18,0	0/0:2,0:2:3:0,3,45	0/0:4,0:4:6:0,6,89	0/0:4,0:4:6:0,6,89	0/0:2,0:2:3:0,3,45	0/0:4,0:4:9:0,9,105	./.:.:.:.:.	0/0:2,0:2:3:0,3,45	0/0:25,0:25:75:0,75,819
chr1	32920835	.	A	G	1153.1	.	AC=18;AF=0.071;AN=252;BaseQRankSum=2.459;DP=868;Dels=0.00;FS=1.999;HaplotypeScore=0.0439;InbreedingCoeff=0.4928;MLEAC=14;MLEAF=0.056;MQ=59.80;MQ0=0;MQRankSum=-0.455;QD=24.53;ReadPosRankSum=0.140	GT:AD:DP:GQ:PL	0/0:62,0:62:99:0,186,1914	0/0:18,0:18:54:0,54,556	0/0:14,0:14:42:0,42,420	0/0:40,0:40:99:0,120,1204	0/0:13,0:13:39:0,39,388	0/0:11,0:11:33:0,33,329	0/0:19,0:19:54:0,54,561	0/0:2,0:2:6:0,6,65	./.:.:.:.:.	0/0:8,0:8:21:0,21,224	0/0:2,0:2:6:0,6,64	0/0:21,0:21:63:0,63,642	0/0:20,0:20:57:0,57,596	0/0:2,0:2:6:0,6,65	0/0:9,0:9:27:0,27,271	0/0:22,0:22:66:0,66,655	0/0:14,0:14:42:0,42,429	0/0:1,0:1:3:0,3,31	0/0:8,0:8:21:0,21,220	0/0:2,0:2:6:0,6,57	0/0:2,0:2:6:0,6,63	0/0:12,0:12:33:0,33,349	0/0:14,0:14:39:0,39,417	0/0:16,0:16:48:0,48,486	0/0:1,0:1:3:0,3,32	0/0:16,0:16:48:0,48,501	0/0:14,0:14:42:0,42,420	0/0:2,0:2:6:0,6,64	0/0:1,0:1:3:0,3,30	0/0:17,0:17:42:0,42,477	0/0:5,0:5:15:0,15,160	0/0:1,0:1:3:0,3,33	0/0:11,0:11:30:0,30,317	0/0:3,0:3:9:0,9,96	0/0:10,0:10:30:0,30,310	0/0:3,0:3:9:0,9,93	0/0:13,0:13:36:0,36,382	0/0:7,0:7:15:0,15,183	0/0:11,0:11:33:0,33,329	0/0:1,0:1:3:0,3,32	0/0:5,0:5:15:0,15,160	0/0:14,0:14:30:0,30,361	0/0:16,0:16:45:0,45,462	0/0:14,0:14:42:0,42,429	1/1:0,20:20:51:572,51,0	0/0:16,0:16:48:0,48,464	0/0:14,0:14:36:0,36,389	./.:.:.:.:.	0/0:3,0:3:6:0,6,61	0/0:8,0:8:21:0,21,234	0/0:1,0:1:3:0,3,29	0/0:2,0:2:6:0,6,62	0/0:7,0:7:21:0,21,221	0/0:3,0:3:9:0,9,89	0/0:5,0:5:15:0,15,150	0/0:4,0:4:12:0,12,121	0/0:4,0:4:12:0,12,123	0/0:4,0:4:12:0,12,122	0/0:1,0:1:3:0,3,30	0/0:5,0:5:15:0,15,159	0/0:1,0:1:3:0,3,30	0/0:5,0:5:12:0,12,137	0/0:8,0:8:24:0,24,237	0/0:5,0:5:15:0,15,152	0/0:3,0:3:9:0,9,90	0/0:4,0:4:12:0,12,120	0/0:5,0:5:15:0,15,151	0/0:5,0:5:15:0,15,151	0/0:1,0:1:3:0,3,32	./.:.:.:.:.	0/0:1,0:1:3:0,3,30	0/0:2,0:2:6:0,6,60	0/0:2,0:2:6:0,6,63	0/0:1,0:1:3:0,3,29	0/0:4,0:4:12:0,12,123	0/0:2,0:2:6:0,6,63	0/0:5,0:5:12:0,12,140	1/1:0,5:5:15:151,15,0	0/0:3,0:3:9:0,9,91	0/0:4,0:4:12:0,12,122	./.:.:.:.:.	0/0:4,0:4:12:0,12,122	0/0:5,0:5:15:0,15,155	0/0:6,0:6:18:0,18,183	0/0:4,0:4:12:0,12,129	0/0:4,0:4:12:0,12,123	./.:.:.:.:.	0/0:4,0:4:12:0,12,130	0/0:6,0:6:18:0,18,185	0/0:3,0:3:9:0,9,95	0/0:1,0:1:3:0,3,31	0/0:4,0:4:12:0,12,122	0/0:4,0:4:12:0,12,122	./.:.:.:.:.	0/0:5,0:5:15:0,15,156	0/0:3,0:3:9:0,9,92	0/0:5,0:5:12:0,12,131	0/0:2,0:2:6:0,6,59	0/0:1,0:1:3:0,3,29	0/0:1,0:1:3:0,3,30	0/0:3,0:3:9:0,9,100	./.:.:.:.:.	0/0:3,0:3:9:0,9,92	0/0:3,0:3:9:0,9,92	0/0:3,0:3:9:0,9,94	1/1:0,1:1:3:34,3,0	0/0:5,0:5:15:0,15,155	0/0:4,0:4:12:0,12,122	0/0:5,0:5:15:0,15,155	0/0:1,0:1:3:0,3,29	0/0:6,0:6:18:0,18,183	0/0:5,0:5:15:0,15,157	0/0:8,0:8:24:0,24,241	0/0:3,0:3:9:0,9,89	0/0:9,0:9:21:0,21,238	0/0:3,0:3:9:0,9,92	0/0:1,0:1:3:0,3,31	1/1:0,2:2:6:61,6,0	0/0:2,0:2:6:0,6,59	1/1:0,1:1:3:30,3,0	0/0:8,0:8:24:0,24,241	0/0:5,0:5:15:0,15,150	1/1:0,6:6:18:189,18,0	0/0:3,0:3:9:0,9,91	0/0:8,0:8:24:0,24,241	1/1:0,4:4:12:120,12,0	0/0:3,0:3:9:0,9,97	1/1:0,3:3:9:91,9,0	1/1:0,5:5:12:136,12,0	./.:.:.:.:.	0/0:2,0:2:3:0,3,45	0/0:4,0:4:6:0,6,89	./.:.:.:.:.	0/0:5,0:5:12:0,12,135	./.:.:.:.:.	./.:.:.:.:.	0/0:22,0:22:66:0,66,739
chr1	32920859	.	G	A	23239.7	.	AC=197;AF=0.782;AN=252;BaseQRankSum=-4.260;DP=1044;Dels=0.00;FS=3.518;HaplotypeScore=0.1080;InbreedingCoeff=0.6945;MLEAC=200;MLEAF=0.794;MQ=59.78;MQ0=0;MQRankSum=-0.719;QD=29.34;ReadPosRankSum=1.279	GT:AD:DP:GQ:PL	1/1:0,77:77:99:2429,232,0	0/0:21,0:21:63:0,63,663	1/1:0,24:24:72:728,72,0	0/0:52,0:52:99:0,156,1608	1/1:0,15:15:45:462,45,0	1/1:0,13:13:39:392,39,0	1/1:0,24:24:69:714,69,0	./.:.:.:.:.	1/1:0,1:1:3:34,3,0	1/1:0,14:14:39:409,39,0	1/1:0,3:3:9:94,9,0	0/0:31,0:31:93:0,93,970	1/1:0,18:18:51:542,51,0	0/0:1,0:1:3:0,3,32	1/1:0,14:14:42:438,42,0	1/1:0,28:28:81:809,81,0	1/1:0,19:19:54:574,54,0	1/1:0,1:1:3:33,3,0	1/1:0,7:7:21:213,21,0	0/0:3,0:3:9:0,9,93	1/1:0,3:3:9:94,9,0	1/1:0,14:14:39:405,39,0	1/1:0,17:17:51:515,51,0	0/0:18,0:18:54:0,54,574	1/1:0,1:1:3:33,3,0	1/1:0,17:17:51:522,51,0	1/1:0,16:16:48:504,48,0	1/1:0,3:3:9:96,9,0	./.:.:.:.:.	1/1:0,14:14:42:430,42,0	1/1:0,4:4:12:130,12,0	1/1:0,1:1:3:35,3,0	1/1:0,13:13:36:385,36,0	1/1:0,5:5:15:158,15,0	1/1:0,14:14:42:430,42,0	1/1:0,1:1:3:32,3,0	1/1:0,17:17:51:525,51,0	1/1:0,6:6:18:188,18,0	1/1:0,12:12:36:368,36,0	1/1:0,1:1:3:32,3,0	1/1:0,6:6:18:193,18,0	1/1:0,17:17:45:487,45,0	1/1:0,17:17:48:499,48,0	0/0:17,0:17:45:0,45,508	1/1:0,21:21:57:617,57,0	1/1:0,16:16:48:485,48,0	1/1:0,16:16:45:484,45,0	0/0:2,0:2:6:0,6,67	1/1:0,4:4:9:90,9,0	0/0:6,0:6:18:0,18,196	1/1:0,1:1:3:29,3,0	1/1:0,2:2:6:65,6,0	1/1:0,6:6:18:182,18,0	1/1:0,3:3:9:95,9,0	0/0:5,0:5:15:0,15,160	1/1:0,3:3:9:89,9,0	0/0:5,0:5:15:0,15,154	0/0:6,0:6:18:0,18,193	1/1:0,2:2:6:63,6,0	0/0:4,0:4:12:0,12,128	1/1:0,1:1:3:31,3,0	1/1:0,5:5:12:142,12,0	1/1:0,10:10:30:298,30,0	1/1:0,6:6:18:185,18,0	0/0:5,0:5:12:0,12,140	1/1:0,5:5:15:150,15,0	1/1:0,8:8:24:255,24,0	1/1:0,4:4:12:115,12,0	1/1:0,1:1:3:31,3,0	./.:.:.:.:.	1/1:0,4:4:12:122,12,0	1/1:0,1:1:3:32,3,0	0/0:4,0:4:12:0,12,126	0/0:3,0:3:9:0,9,100	1/1:0,7:7:21:210,21,0	0/0:3,0:3:9:0,9,92	0/0:1,0:1:3:0,3,32	1/1:0,7:7:21:219,21,0	0/0:2,0:2:6:0,6,66	1/1:0,6:6:18:188,18,0	1/1:0,2:2:6:57,6,0	1/1:0,5:5:15:156,15,0	1/1:0,4:4:12:130,12,0	1/1:0,8:8:24:254,24,0	1/1:0,7:7:21:214,21,0	1/1:0,8:8:24:249,24,0	./.:.:.:.:.	0/0:6,0:6:18:0,18,196	1/1:0,9:9:27:269,27,0	1/1:0,3:3:9:91,9,0	1/1:0,1:1:3:32,3,0	1/1:0,4:4:12:120,12,0	0/1:1,4:5:16:113,0,16	1/1:0,2:2:3:27,3,0	1/1:0,6:6:18:187,18,0	1/1:0,2:2:6:63,6,0	0/1:4,1:5:19:19,0,112	1/1:0,3:3:9:95,9,0	0/0:1,0:1:3:0,3,31	1/1:0,2:2:6:58,6,0	1/1:0,3:3:9:95,9,0	./.:.:.:.:.	1/1:0,3:3:9:93,9,0	1/1:0,5:5:15:162,15,0	1/1:0,3:3:9:96,9,0	1/1:0,1:1:3:31,3,0	1/1:0,6:6:15:163,15,0	0/1:4,3:7:73:73,0,99	1/1:0,5:5:15:157,15,0	./.:.:.:.:.	1/1:0,13:13:36:389,36,0	1/1:0,5:5:15:157,15,0	1/1:0,9:9:27:275,27,0	1/1:0,5:5:15:158,15,0	1/1:0,7:7:18:201,18,0	1/1:0,2:2:6:61,6,0	./.:.:.:.:.	1/1:0,4:4:12:121,12,0	1/1:0,2:2:6:62,6,0	1/1:0,5:5:15:162,15,0	0/0:14,0:14:42:0,42,436	0/0:7,0:7:21:0,21,222	1/1:0,6:6:18:185,18,0	1/1:0,3:3:9:96,9,0	1/1:0,8:8:24:250,24,0	1/1:0,3:3:9:86,9,0	0/0:3,0:3:9:0,9,95	1/1:0,2:2:6:64,6,0	1/1:0,8:8:21:231,21,0	./.:.:.:.:.	1/1:0,1:1:3:32,3,0	0/0:2,0:2:3:0,3,45	./.:.:.:.:.	1/1:0,4:4:9:90,9,0	./.:.:.:.:.	./.:.:.:.:.	0/0:29,0:29:87:0,87,983
chr1	32920915	.	C	T	1464.86	.	AC=20;AF=0.079;AN=252;BaseQRankSum=-3.011;DP=864;Dels=0.00;FS=7.523;HaplotypeScore=0.0707;InbreedingCoeff=0.5422;MLEAC=17;MLEAF=0.067;MQ=59.78;MQ0=0;MQRankSum=0.884;QD=25.26;ReadPosRankSum=1.087	GT:AD:DP:GQ:PL	0/0:52,0:52:99:0,156,1664	0/0:17,0:17:51:0,51,523	0/0:20,0:20:54:0,54,586	0/0:34,0:34:99:0,102,1056	0/0:8,0:8:24:0,24,245	0/0:8,0:8:24:0,24,249	0/0:8,0:8:24:0,24,251	0/0:2,0:2:6:0,6,67	0/0:5,0:5:15:0,15,163	0/0:14,0:14:39:0,39,411	0/0:5,0:5:15:0,15,167	0/0:22,0:22:66:0,66,694	0/0:9,0:9:27:0,27,280	./.:.:.:.:.	0/0:19,1:20:27:0,27,544	0/0:15,0:15:39:0,39,432	0/0:12,0:12:30:0,30,342	0/0:1,0:1:3:0,3,32	0/0:5,0:5:15:0,15,162	0/0:4,0:4:9:0,9,106	0/0:1,0:1:3:0,3,35	0/0:11,0:11:30:0,30,327	0/0:12,0:12:36:0,36,363	0/0:17,0:17:51:0,51,536	0/0:2,0:2:6:0,6,67	0/0:12,0:12:36:0,36,361	0/0:14,0:14:42:0,42,437	0/0:2,0:2:6:0,6,67	0/0:2,0:2:3:0,3,32	0/0:11,0:11:30:0,30,328	0/0:2,0:2:6:0,6,65	0/0:2,0:2:6:0,6,65	0/0:12,0:12:33:0,33,353	0/0:4,0:4:12:0,12,138	0/0:18,0:18:51:0,51,540	0/0:4,0:4:12:0,12,120	0/0:15,0:15:42:0,42,455	0/0:7,0:7:21:0,21,218	0/0:6,0:6:15:0,15,158	0/0:1,0:1:3:0,3,35	0/0:3,0:3:9:0,9,99	0/0:15,0:15:45:0,45,469	0/0:17,0:17:42:0,42,476	0/0:14,0:14:39:0,39,426	1/1:0,20:20:54:580,54,0	0/0:11,0:11:27:0,27,313	0/0:8,0:8:24:0,24,251	0/0:6,0:6:18:0,18,193	0/0:1,0:1:3:0,3,31	0/0:2,0:2:6:0,6,63	./.:.:.:.:.	0/0:4,0:4:12:0,12,121	0/0:9,0:9:24:0,24,264	0/0:4,0:4:12:0,12,125	0/0:2,0:2:6:0,6,65	./.:.:.:.:.	0/0:4,0:4:12:0,12,124	0/0:7,0:7:21:0,21,223	0/0:2,0:2:6:0,6,62	0/0:7,0:7:21:0,21,223	0/0:2,0:2:6:0,6,59	0/0:3,0:3:9:0,9,93	0/0:6,0:6:18:0,18,184	0/0:2,0:2:6:0,6,65	0/0:7,0:7:15:0,15,183	0/0:2,0:2:3:0,3,32	0/0:6,0:6:18:0,18,191	0/0:1,0:1:3:0,3,32	0/0:4,0:4:12:0,12,122	./.:.:.:.:.	0/0:4,0:4:12:0,12,115	0/0:3,0:3:9:0,9,91	0/0:4,0:4:12:0,12,126	0/0:7,0:7:18:0,18,198	0/0:4,0:4:12:0,12,122	0/0:1,0:1:3:0,3,32	0/0:3,0:3:6:0,6,75	1/1:0,5:5:15:151,15,0	./.:.:.:.:.	0/0:6,0:6:18:0,18,192	1/1:0,2:2:6:61,6,0	0/0:3,0:3:9:0,9,92	0/0:6,0:6:18:0,18,203	0/0:5,0:5:15:0,15,156	0/0:8,0:8:24:0,24,245	0/0:6,0:6:18:0,18,187	0/0:3,0:3:9:0,9,93	0/0:3,0:3:9:0,9,100	0/0:5,0:5:15:0,15,156	0/0:2,0:2:6:0,6,65	./.:.:.:.:.	./.:.:.:.:.	0/0:2,0:2:6:0,6,66	0/0:2,0:3:6:0,6,65	0/0:8,0:8:24:0,24,252	0/0:1,0:1:3:0,3,33	0/0:2,0:2:6:0,6,62	0/0:2,0:2:6:0,6,63	./.:.:.:.:.	0/0:1,0:1:3:0,3,32	0/0:1,0:1:3:0,3,32	0/0:5,0:5:15:0,15,154	0/0:1,0:1:3:0,3,32	0/0:6,0:6:18:0,18,186	0/0:4,0:4:9:0,9,111	1/1:0,4:4:12:124,12,0	0/0:2,0:2:6:0,6,63	0/0:4,0:4:12:0,12,125	0/0:3,0:3:9:0,9,96	0/0:3,0:3:9:0,9,86	0/0:13,0:13:36:0,36,390	0/0:3,0:3:9:0,9,98	0/0:6,0:6:18:0,18,185	0/0:5,0:5:15:0,15,152	0/0:4,0:4:12:0,12,129	0/0:3,0:3:9:0,9,93	0/0:2,0:2:6:0,6,63	1/1:0,5:5:15:153,15,0	0/0:1,0:1:3:0,3,30	1/1:0,6:6:18:182,18,0	0/0:8,0:8:24:0,24,255	0/0:6,0:6:15:0,15,172	1/1:0,6:6:18:185,18,0	0/0:6,0:6:15:0,15,171	0/0:5,0:5:15:0,15,156	1/1:0,4:4:12:122,12,0	0/0:3,0:3:9:0,9,92	1/1:0,1:1:3:32,3,0	1/1:0,5:5:12:139,12,0	./.:.:.:.:.	./.:.:.:.:.	0/0:4,0:4:6:0,6,89	0/0:2,0:2:3:0,3,45	0/0:6,0:6:12:0,12,150	./.:.:.:.:.	0/0:1,0:1:3:0,3,31	0/0:42,0:42:99:0,126,1441
chr1	32921715	.	T	C	604.28	.	AC=15;AF=0.060;AN=252;BaseQRankSum=-1.046;DP=728;Dels=0.00;FS=19.773;HaplotypeScore=0.0349;InbreedingCoeff=0.2936;MLEAC=12;MLEAF=0.048;MQ=59.41;MQ0=6;MQRankSum=-0.498;QD=20.14;ReadPosRankSum=0.696	GT:AD:DP:GQ:PL	0/0:44,0:44:99:0,120,1332	0/0:17,0:17:51:0,51,539	0/0:15,0:15:39:0,39,424	0/0:29,0:29:78:0,78,832	0/0:9,0:9:27:0,27,276	0/0:16,0:16:39:0,39,431	1/1:0,10:10:30:299,30,0	0/0:1,0:1:3:0,3,27	0/0:5,0:5:15:0,15,162	0/0:9,0:9:21:0,21,246	./.:.:.:.:.	0/0:8,0:8:21:0,21,215	0/0:15,0:15:45:0,45,475	0/0:1,0:1:3:0,3,32	0/0:17,0:17:48:0,48,511	0/0:11,0:11:30:0,30,323	0/0:11,0:12:33:0,33,334	./.:.:.:.:.	0/0:6,0:6:18:0,18,185	0/0:2,0:2:6:0,6,60	./.:.:.:.:.	0/0:3,0:3:9:0,9,92	0/0:11,0:11:33:0,33,330	0/0:17,0:17:51:0,51,542	1/1:0,2:2:6:59,6,0	0/0:13,0:13:39:0,39,398	0/0:12,0:12:36:0,36,367	0/0:4,0:4:12:0,12,135	0/0:1,0:1:3:0,3,33	0/0:4,0:4:12:0,12,120	0/0:1,0:1:3:0,3,36	0/0:3,0:3:9:0,9,94	0/0:6,0:6:18:0,18,182	0/0:1,0:1:3:0,3,32	0/0:11,1:12:33:0,33,336	1/1:0,2:2:6:65,6,0	0/0:13,0:13:33:0,33,370	0/0:5,0:5:15:0,15,157	0/0:10,0:12:27:0,27,297	0/0:1,0:1:3:0,3,33	0/0:1,0:1:3:0,3,33	0/0:12,0:12:36:0,36,359	0/0:18,0:18:48:0,48,532	0/0:11,0:11:30:0,30,328	0/0:14,0:14:42:0,42,428	0/0:16,0:16:36:0,36,426	0/0:13,0:13:36:0,36,387	./.:.:.:.:.	0/0:1,0:1:3:0,3,31	0/0:3,0:3:9:0,9,91	./.:.:.:.:.	0/0:2,0:2:6:0,6,67	0/0:3,0:3:9:0,9,89	0/1:1,2:3:24:53,0,24	0/0:3,0:3:9:0,9,95	0/0:2,0:2:6:0,6,61	0/0:3,0:3:9:0,9,94	0/0:3,0:3:9:0,9,91	0/0:4,0:4:12:0,12,125	0/0:5,0:5:15:0,15,152	0/0:2,0:2:6:0,6,63	0/0:3,0:3:9:0,9,92	0/0:6,0:6:15:0,15,173	0/0:4,0:4:12:0,12,118	0/0:4,0:4:12:0,12,120	0/0:3,0:3:9:0,9,95	0/0:5,0:5:15:0,15,159	0/0:3,0:3:9:0,9,92	0/0:4,0:4:12:0,12,119	./.:.:.:.:.	0/0:1,0:1:3:0,3,32	0/0:3,0:3:9:0,9,92	0/0:2,0:2:6:0,6,61	0/0:6,0:6:15:0,15,161	0/0:5,0:5:15:0,15,151	0/0:1,0:1:3:0,3,32	0/0:1,0:1:3:0,3,31	0/0:1,0:1:3:0,3,31	0/0:2,0:2:6:0,6,59	0/0:2,0:5:6:0,6,63	./.:.:.:.:.	0/0:2,0:2:6:0,6,59	0/0:5,0:5:15:0,15,162	0/0:2,0:2:6:0,6,62	0/0:7,0:7:21:0,21,214	1/1:0,4:4:12:124,12,0	0/0:3,0:3:9:0,9,95	0/0:3,0:3:9:0,9,89	0/0:4,0:4:12:0,12,123	0/0:2,0:2:6:0,6,63	0/0:2,0:2:6:0,6,65	0/0:1,0:1:3:0,3,32	0/0:3,0:3:9:0,9,94	./.:.:.:.:.	0/0:4,0:4:12:0,12,124	0/0:2,0:2:6:0,6,65	0/0:2,0:2:6:0,6,63	./.:.:.:.:.	0/0:1,0:1:3:0,3,32	0/0:2,0:2:6:0,6,62	0/0:3,0:3:9:0,9,97	0/0:4,0:4:12:0,12,123	0/0:5,0:5:12:0,12,138	0/0:1,0:1:3:0,3,31	0/0:1,0:1:3:0,3,31	0/0:4,0:4:12:0,12,122	0/0:2,0:2:6:0,6,65	0/0:4,0:4:9:0,9,104	0/1:1,1:2:25:25,0,25	1/1:0,2:2:6:63,6,0	1/1:0,3:3:9:89,9,0	0/1:1,1:2:25:26,0,25	0/0:5,0:5:15:0,15,148	0/0:1,0:1:3:0,3,31	0/0:9,0:9:27:0,27,274	0/0:1,0:1:3:0,3,32	0/0:3,0:3:9:0,9,93	0/0:5,0:5:15:0,15,156	./.:.:.:.:.	0/0:5,0:5:15:0,15,158	0/0:5,0:5:15:0,15,157	0/0:5,0:5:15:0,15,154	0/0:5,0:5:15:0,15,158	0/0:3,0:4:9:0,9,95	0/0:2,0:2:6:0,6,63	0/0:2,0:3:6:0,6,59	0/0:2,0:2:3:0,3,31	0/0:4,0:4:12:0,12,121	0/0:7,0:7:21:0,21,218	0/0:2,0:2:3:0,3,45	./.:.:.:.:.	0/0:4,0:4:9:0,9,108	0/0:5,0:5:9:0,9,119	0/0:6,0:6:12:0,12,153	0/0:6,0:6:9:0,9,134	0/0:4,0:4:6:0,6,89	0/0:25,0:25:75:0,75,849
chr1	32922741	.	A	G	701.59	.	AC=13;AF=0.050;AN=258;BaseQRankSum=2.276;DP=686;Dels=0.00;FS=7.417;HaplotypeScore=0.0067;InbreedingCoeff=0.3186;MLEAC=10;MLEAF=0.039;MQ=59.75;MQ0=0;MQRankSum=0.880;QD=22.63;ReadPosRankSum=1.256	GT:AD:DP:GQ:PL	0/0:31,0:31:93:0,93,991	0/0:17,0:17:51:0,51,524	0/0:12,0:12:33:0,33,356	0/0:22,0:22:66:0,66,663	0/0:16,0:16:48:0,48,497	0/0:16,0:16:45:0,45,487	0/0:8,0:8:24:0,24,246	0/0:1,0:1:3:0,3,32	0/0:2,0:2:6:0,6,65	0/0:10,0:10:30:0,30,316	0/0:3,0:3:9:0,9,96	0/0:11,0:11:33:0,33,342	0/0:11,0:11:33:0,33,339	./.:.:.:.:.	0/0:6,0:6:18:0,18,189	0/0:13,0:13:36:0,36,401	0/0:10,0:10:27:0,27,297	./.:.:.:.:.	0/0:6,0:6:15:0,15,170	1/1:0,4:4:9:108,9,0	0/0:1,0:1:3:0,3,34	0/0:7,0:7:21:0,21,219	0/0:8,0:8:21:0,21,228	0/0:17,0:17:48:0,48,516	./.:.:.:.:.	0/0:7,0:7:21:0,21,217	0/0:18,0:18:48:0,48,522	0/0:1,0:1:3:0,3,32	./.:.:.:.:.	0/0:11,0:11:30:0,30,324	0/0:1,0:1:3:0,3,35	0/0:3,0:3:9:0,9,98	0/0:7,0:7:21:0,21,221	0/0:3,0:3:9:0,9,95	0/0:18,0:18:48:0,48,520	0/0:4,0:4:12:0,12,115	0/0:11,0:11:30:0,30,323	0/0:11,0:11:33:0,33,344	0/0:8,0:8:24:0,24,248	0/0:5,0:5:15:0,15,154	0/0:3,0:3:9:0,9,100	0/0:11,0:11:27:0,27,313	0/0:12,0:12:30:0,30,334	1/1:0,7:7:18:210,18,0	0/0:18,0:18:51:0,51,543	0/0:6,0:6:18:0,18,185	0/0:9,0:9:24:0,24,272	0/0:2,0:2:6:0,6,60	0/0:1,0:1:3:0,3,30	0/0:6,0:6:15:0,15,169	0/0:2,0:2:6:0,6,60	0/0:1,0:1:3:0,3,31	0/0:4,0:4:12:0,12,126	0/0:3,0:3:9:0,9,99	0/0:4,0:4:12:0,12,126	0/0:2,0:2:6:0,6,59	0/0:4,0:4:12:0,12,120	0/0:5,0:5:15:0,15,155	0/0:5,0:5:12:0,12,140	0/0:3,0:3:9:0,9,96	0/0:4,0:4:12:0,12,122	0/0:3,0:3:9:0,9,89	0/0:5,0:5:15:0,15,153	0/0:2,0:2:6:0,6,63	0/0:5,0:5:15:0,15,164	0/0:6,0:6:18:0,18,183	0/0:4,0:4:12:0,12,124	0/0:2,0:2:6:0,6,63	0/0:6,0:6:18:0,18,192	0/0:1,0:1:3:0,3,30	0/0:1,0:1:3:0,3,32	0/0:1,0:1:3:0,3,33	1/1:0,7:7:21:234,21,0	0/1:2,3:5:42:85,0,42	0/0:4,0:4:12:0,12,129	0/0:2,0:2:6:0,6,63	0/0:10,0:10:30:0,30,310	0/0:2,0:2:6:0,6,69	0/0:3,0:3:9:0,9,94	0/0:1,0:1:3:0,3,32	0/0:1,0:1:3:0,3,31	./.:.:.:.:.	0/0:5,0:5:15:0,15,154	0/0:2,0:2:6:0,6,62	0/0:6,0:6:18:0,18,183	0/0:4,0:4:12:0,12,122	0/0:2,0:2:6:0,6,61	0/0:1,0:1:3:0,3,33	0/0:2,0:2:6:0,6,62	0/0:2,0:2:6:0,6,68	./.:.:.:.:.	0/0:3,0:3:9:0,9,86	0/0:2,0:2:6:0,6,63	0/0:1,0:1:3:0,3,33	0/0:3,0:3:9:0,9,85	0/0:4,0:4:12:0,12,130	0/0:5,0:5:15:0,15,158	0/0:1,0:1:3:0,3,32	0/0:2,0:2:6:0,6,61	0/0:2,0:2:6:0,6,63	0/0:1,0:1:3:0,3,32	0/0:3,0:3:9:0,9,93	0/0:1,0:1:3:0,3,29	./.:.:.:.:.	0/0:3,0:3:9:0,9,96	0/0:5,0:5:12:0,12,137	0/0:4,0:4:12:0,12,126	0/0:5,0:5:15:0,15,158	0/0:2,0:2:6:0,6,65	0/0:2,0:2:6:0,6,63	0/0:3,0:3:9:0,9,91	0/0:2,0:2:6:0,6,67	0/0:3,0:3:9:0,9,92	0/0:5,0:5:15:0,15,154	0/0:4,0:4:12:0,12,115	0/0:2,0:2:6:0,6,63	0/0:5,0:5:15:0,15,157	0/0:4,0:4:12:0,12,124	0/0:4,0:4:12:0,12,128	0/0:1,0:1:3:0,3,30	1/1:0,4:4:12:126,12,0	1/1:0,1:1:3:32,3,0	0/0:5,0:5:12:0,12,140	0/0:1,0:1:3:0,3,33	0/0:2,0:2:6:0,6,67	0/0:1,0:1:3:0,3,33	1/1:0,3:3:9:93,9,0	0/0:2,0:2:6:0,6,61	0/0:3,0:3:9:0,9,96	0/0:2,0:2:3:0,3,45	0/0:4,0:4:9:0,9,104	0/0:4,0:4:9:0,9,107	0/0:4,0:4:6:0,6,89	0/0:1,0:1:3:0,3,30	0/0:2,0:2:3:0,3,45	./.:.:.:.:.	0/0:18,0:18:54:0,54,596
chr1	32924390	.	T	G	6604.42	.	AC=68;AF=0.268;AN=254;BaseQRankSum=-0.754;DP=805;Dels=0.00;FS=2.073;HaplotypeScore=0.1887;InbreedingCoeff=0.6732;MLEAC=66;MLEAF=0.260;MQ=59.55;MQ0=1;MQRankSum=0.923;QD=27.40;ReadPosRankSum=-0.978	GT:AD:DP:GQ:PL	0/0:33,0:33:99:0,99,1041	0/0:14,0:14:36:0,36,364	1/1:0,12:12:36:384,36,0	0/0:35,0:35:99:0,102,1079	1/1:0,15:15:45:470,45,0	0/0:9,0:9:27:0,27,280	0/0:17,0:17:51:0,51,522	1/1:0,1:1:3:32,3,0	0/0:1,0:1:3:0,3,31	1/1:0,17:17:51:531,51,0	./.:.:.:.:.	0/0:14,0:14:39:0,39,426	0/0:11,0:11:33:0,33,336	./.:.:.:.:.	1/1:0,20:20:54:605,54,0	0/0:16,0:16:48:0,48,489	1/1:0,16:16:48:489,48,0	0/1:2,1:3:25:25,0,54	0/0:5,0:5:9:0,9,118	0/0:3,0:3:9:0,9,91	0/0:2,0:2:6:0,6,62	1/1:0,11:11:30:325,30,0	1/1:0,15:15:45:468,45,0	0/0:15,0:15:42:0,42,452	0/0:4,0:4:12:0,12,131	0/0:12,0:12:36:0,36,376	0/0:12,0:12:33:0,33,353	1/1:0,3:3:9:97,9,0	0/1:1,1:2:26:27,0,26	1/1:0,14:14:42:424,42,0	0/1:4,1:5:13:13,0,114	0/0:2,0:2:6:0,6,63	0/0:12,0:12:36:0,36,367	0/1:1,1:2:25:27,0,25	1/1:0,16:16:48:508,48,0	0/0:2,0:2:6:0,6,69	0/0:17,0:17:51:0,51,528	0/0:6,0:6:18:0,18,177	0/0:14,0:14:42:0,42,436	0/0:4,0:4:12:0,12,131	1/1:0,4:4:12:129,12,0	0/0:15,0:15:39:0,39,431	0/0:18,0:18:51:0,51,527	0/0:8,0:8:24:0,24,248	0/0:10,0:10:30:0,30,302	1/1:0,12:12:33:346,33,0	1/1:0,13:13:39:415,39,0	0/0:7,0:7:21:0,21,218	./.:.:.:.:.	./.:.:.:.:.	1/1:0,1:1:3:32,3,0	./.:.:.:.:.	1/1:0,6:6:15:169,15,0	0/0:1,0:1:3:0,3,31	0/0:3,0:3:9:0,9,95	0/0:4,0:4:12:0,12,130	0/0:1,0:1:3:0,3,30	0/0:7,0:7:21:0,21,217	0/0:1,0:1:3:0,3,33	0/0:3,0:3:9:0,9,92	0/0:3,0:3:9:0,9,91	0/0:8,0:8:21:0,21,222	1/1:0,4:4:12:122,12,0	0/0:4,0:4:12:0,12,125	0/0:3,0:3:9:0,9,92	1/1:0,4:4:12:122,12,0	0/0:3,0:3:9:0,9,95	1/1:0,6:6:18:187,18,0	1/1:0,2:2:6:63,6,0	1/1:0,4:4:12:126,12,0	0/0:2,0:2:6:0,6,59	1/1:0,3:3:9:95,9,0	0/0:3,0:3:9:0,9,95	0/0:2,0:2:6:0,6,63	0/0:2,0:2:6:0,6,63	0/0:3,0:3:9:0,9,95	0/0:4,0:4:12:0,12,122	0/0:4,0:4:12:0,12,126	0/0:1,0:1:3:0,3,31	0/0:6,0:6:18:0,18,182	0/0:4,0:4:12:0,12,124	0/0:1,0:1:3:0,3,31	0/0:3,0:3:9:0,9,92	1/1:0,9:9:27:282,27,0	1/1:0,2:2:6:63,6,0	0/0:4,0:4:12:0,12,126	0/0:3,0:3:9:0,9,92	0/0:4,0:4:12:0,12,123	1/1:0,4:4:12:128,12,0	1/1:0,4:4:12:130,12,0	1/1:0,2:2:6:62,6,0	0/0:2,0:2:6:0,6,61	0/0:5,0:5:15:0,15,154	1/1:0,3:3:6:63,6,0	0/0:1,0:1:3:0,3,30	0/0:5,0:5:15:0,15,153	0/0:6,0:6:18:0,18,194	0/0:2,0:2:6:0,6,63	0/0:1,0:1:3:0,3,31	0/0:3,0:3:9:0,9,90	0/0:7,0:7:21:0,21,219	./.:.:.:.:.	0/0:5,0:5:15:0,15,157	1/1:0,1:1:3:31,3,0	1/1:0,2:2:6:61,6,0	0/0:3,0:3:9:0,9,93	0/0:5,0:5:15:0,15,160	0/0:4,0:4:12:0,12,126	./.:.:.:.:.	0/0:1,0:1:3:0,3,28	0/0:2,0:2:6:0,6,64	./.:.:.:.:.	0/0:7,0:7:21:0,21,212	0/0:2,0:2:6:0,6,61	0/0:5,0:5:15:0,15,158	1/1:0,1:1:3:31,3,0	1/1:0,2:2:6:63,6,0	0/0:1,0:1:3:0,3,32	0/0:1,0:1:3:0,3,31	0/0:2,0:2:6:0,6,61	0/0:3,0:3:9:0,9,92	0/0:3,0:3:9:0,9,96	0/0:5,0:5:15:0,15,161	0/0:3,0:3:9:0,9,94	0/0:5,0:5:15:0,15,159	0/0:5,0:5:15:0,15,158	0/0:3,0:3:9:0,9,95	0/0:4,0:4:12:0,12,119	0/0:1,0:1:3:0,3,31	0/0:3,0:3:6:0,6,77	0/0:2,0:2:6:0,6,62	0/0:4,0:4:6:0,6,89	./.:.:.:.:.	0/0:6,0:6:9:0,9,134	./.:.:.:.:.	0/0:2,0:2:3:0,3,44	0/0:39,0:39:99:0,117,1332
chr1	32924676	.	A	G	30842.7	.	AC=239;AF=0.934;AN=256;BaseQRankSum=-7.249;DP=1117;Dels=0.00;FS=7.520;HaplotypeScore=0.0368;InbreedingCoeff=0.4341;MLEAC=243;MLEAF=0.949;MQ=59.71;MQ0=0;MQRankSum=-1.275;QD=29.35;ReadPosRankSum=1.667	GT:AD:DP:GQ:PL	1/1:0,82:82:99:2548,247,0	0/0:21,0:21:63:0,63,663	1/1:0,26:26:78:795,78,0	1/1:0,52:52:99:1572,156,0	1/1:0,19:19:48:535,48,0	1/1:0,16:16:48:496,48,0	1/1:0,29:29:87:868,87,0	./.:.:.:.:.	1/1:0,1:1:3:32,3,0	1/1:0,14:14:39:410,39,0	./.:.:.:.:.	1/1:0,24:24:72:734,72,0	1/1:0,24:24:72:747,72,0	./.:.:.:.:.	1/1:0,28:28:81:848,81,0	1/1:0,19:19:57:563,57,0	1/1:0,17:17:45:498,45,0	1/1:0,1:1:3:31,3,0	1/1:0,9:9:27:270,27,0	1/1:0,5:5:12:137,12,0	1/1:0,3:3:9:97,9,0	1/1:0,16:16:39:446,39,0	1/1:0,19:19:45:515,45,0	1/1:0,28:28:75:807,75,0	1/1:0,6:6:15:159,15,0	1/1:0,23:23:63:666,63,0	1/1:0,14:14:42:442,42,0	1/1:0,2:2:6:65,6,0	1/1:0,3:3:9:97,9,0	1/1:0,19:19:42:504,42,0	1/1:0,4:4:12:130,12,0	1/1:0,1:1:3:34,3,0	1/1:0,22:22:54:588,54,0	1/1:0,6:6:18:184,18,0	1/1:0,17:17:42:476,42,0	./.:.:.:.:.	1/1:0,17:17:36:436,36,0	1/1:0,13:13:39:401,39,0	1/1:0,14:14:42:424,42,0	1/1:0,3:3:9:92,9,0	1/1:0,5:5:15:157,15,0	1/1:0,15:15:45:459,45,0	1/1:0,24:24:72:746,72,0	1/1:0,16:16:39:452,39,0	1/1:0,9:9:27:287,27,0	1/1:0,29:29:87:887,87,0	1/1:0,17:17:48:513,48,0	1/1:0,5:5:15:155,15,0	./.:.:.:.:.	1/1:0,2:2:6:61,6,0	1/1:0,2:2:6:61,6,0	1/1:0,4:4:12:121,12,0	1/1:0,8:8:24:245,24,0	1/1:0,1:1:3:31,3,0	1/1:0,4:4:12:120,12,0	1/1:0,3:3:9:92,9,0	1/1:0,1:1:3:31,3,0	1/1:0,8:8:24:247,24,0	1/1:0,1:1:3:32,3,0	1/1:0,4:4:12:126,12,0	1/1:0,2:2:6:60,6,0	1/1:0,2:2:6:63,6,0	1/1:0,12:12:33:351,33,0	1/1:0,1:1:3:30,3,0	0/0:6,0:6:18:0,18,184	1/1:0,2:2:6:59,6,0	1/1:0,5:5:15:156,15,0	1/1:0,10:10:30:302,30,0	1/1:0,5:5:15:152,15,0	1/1:0,1:1:3:32,3,0	1/1:0,1:1:3:30,3,0	1/1:0,7:7:21:212,21,0	1/1:0,4:4:12:124,12,0	1/1:0,7:7:21:218,21,0	1/1:0,7:7:21:209,21,0	0/0:2,0:2:3:0,3,31	1/1:0,3:3:9:94,9,0	1/1:0,8:8:24:245,24,0	1/1:0,2:2:6:53,6,0	1/1:0,5:5:9:119,9,0	1/1:0,5:5:15:154,15,0	1/1:0,3:3:9:94,9,0	1/1:0,7:7:21:218,21,0	1/1:0,4:4:12:118,12,0	1/1:0,4:4:12:118,12,0	1/1:0,4:4:12:126,12,0	1/1:0,4:4:12:122,12,0	0/0:3,0:3:9:0,9,92	1/1:0,5:5:15:155,15,0	1/1:0,4:4:12:123,12,0	1/1:0,1:1:3:30,3,0	1/1:0,11:11:33:335,33,0	0/0:1,0:1:3:0,3,32	./.:.:.:.:.	1/1:0,2:2:6:59,6,0	1/1:0,2:2:6:62,6,0	0/0:2,0:2:6:0,6,54	1/1:0,4:4:12:122,12,0	0/0:1,0:1:3:0,3,30	1/1:0,4:4:12:118,12,0	1/1:0,5:5:12:118,12,0	1/1:0,1:1:3:32,3,0	1/1:0,7:7:21:218,21,0	1/1:0,2:2:6:65,6,0	1/1:0,3:3:9:93,9,0	1/1:0,12:12:27:319,27,0	1/1:0,5:5:15:154,15,0	0/1:5,7:12:99:174,0,114	1/1:0,1:1:3:30,3,0	1/1:0,4:4:12:124,12,0	1/1:0,3:3:9:87,9,0	1/1:0,1:1:3:31,3,0	1/1:0,7:7:21:214,21,0	1/1:0,7:7:21:211,21,0	1/1:0,7:7:18:198,18,0	1/1:0,5:5:15:137,15,0	1/1:0,2:2:6:57,6,0	1/1:0,6:6:18:181,18,0	1/1:0,1:1:3:31,3,0	1/1:0,2:2:6:59,6,0	1/1:0,4:4:12:124,12,0	1/1:0,8:8:24:246,24,0	1/1:0,9:9:27:270,27,0	1/1:0,1:1:3:31,3,0	1/1:0,6:6:15:167,15,0	1/1:0,4:4:9:90,9,0	1/1:0,8:8:24:244,24,0	1/1:0,3:3:6:74,6,0	1/1:0,2:2:6:65,6,0	1/1:0,1:1:3:31,3,0	./.:.:.:.:.	./.:.:.:.:.	./.:.:.:.:.	1/1:0,6:6:15:162,15,0	1/1:0,2:2:3:45,3,0	1/1:0,2:2:3:45,3,0	0/0:30,0:30:90:0,90,1013
chr1	32928535	.	T	C	1066.91	.	AC=20;AF=0.075;AN=268;BaseQRankSum=1.295;DP=928;Dels=0.00;FS=7.793;HaplotypeScore=0.0992;InbreedingCoeff=0.5445;MLEAC=14;MLEAF=0.052;MQ=56.64;MQ0=7;MQRankSum=1.621;QD=23.71;ReadPosRankSum=1.677	GT:AD:DP:GQ:PL	0/0:48,0:48:99:0,144,1486	0/0:19,0:19:57:0,57,609	0/0:12,0:12:33:0,33,347	0/0:30,0:31:90:0,90,898	0/0:12,0:12:36:0,36,359	0/0:13,0:13:36:0,36,386	0/0:13,0:13:39:0,39,394	0/0:1,0:1:3:0,3,35	0/0:2,0:2:6:0,6,65	0/0:17,0:17:48:0,48,481	0/0:2,0:2:6:0,6,63	0/0:13,0:13:33:0,33,362	0/0:13,0:13:36:0,36,380	0/0:2,0:2:6:0,6,66	0/0:13,0:13:39:0,39,399	0/0:16,0:16:48:0,48,497	0/0:12,0:12:36:0,36,367	0/0:3,0:3:9:0,9,95	0/0:6,0:6:18:0,18,173	0/0:8,0:8:24:0,24,249	0/0:1,0:1:3:0,3,34	0/0:18,0:18:54:0,54,539	0/0:15,1:16:45:0,45,452	0/0:17,0:17:51:0,51,527	0/0:4,0:4:12:0,12,126	0/0:16,0:16:48:0,48,499	0/0:16,0:16:48:0,48,497	0/0:3,0:3:9:0,9,86	0/0:7,0:7:21:0,21,216	0/0:9,1:10:27:0,27,274	0/0:6,0:6:18:0,18,186	0/0:6,0:6:18:0,18,198	0/0:17,0:17:51:0,51,524	0/0:2,0:2:6:0,6,67	0/0:12,0:12:36:0,36,343	0/0:7,0:7:21:0,21,224	0/0:21,0:21:60:0,60,636	0/0:12,0:13:36:0,36,358	0/0:8,0:8:24:0,24,241	0/0:1,0:1:3:0,3,30	0/0:9,0:9:27:0,27,292	0/0:13,0:13:36:0,36,369	0/0:17,0:17:48:0,48,496	0/0:22,0:22:63:0,63,663	1/1:0,13:13:39:382,39,0	0/0:16,0:16:45:0,45,478	0/0:9,0:9:27:0,27,282	0/0:6,0:6:18:0,18,195	0/0:1,0:1:3:0,3,32	0/0:5,0:5:15:0,15,160	0/0:2,0:2:6:0,6,61	0/0:9,0:9:27:0,27,280	0/0:5,0:5:15:0,15,150	0/0:3,0:3:9:0,9,97	0/0:5,0:5:15:0,15,158	0/0:3,0:3:9:0,9,88	0/0:3,0:3:9:0,9,95	0/0:6,0:6:18:0,18,187	0/0:2,0:2:6:0,6,61	0/0:4,0:4:12:0,12,125	0/0:1,0:1:3:0,3,32	./.:.:.:.:.	0/0:5,0:5:12:0,12,134	0/0:2,0:2:6:0,6,57	0/0:3,0:3:9:0,9,91	0/0:2,0:2:6:0,6,63	0/0:2,0:2:6:0,6,65	0/0:3,0:4:9:0,9,101	0/0:2,0:2:6:0,6,65	0/0:3,0:3:9:0,9,91	0/0:1,0:1:3:0,3,31	0/0:5,0:5:15:0,15,155	0/0:1,0:1:3:0,3,31	0/0:4,0:4:12:0,12,122	0/0:3,0:3:6:0,6,74	0/0:5,0:5:15:0,15,160	0/0:3,0:3:9:0,9,92	1/1:0,5:5:12:145,12,0	0/0:2,0:2:6:0,6,53	0/0:7,0:7:21:0,21,223	1/1:0,2:2:6:61,6,0	./.:.:.:.:.	0/0:4,0:4:12:0,12,126	0/0:6,0:6:15:0,15,168	0/0:3,0:3:9:0,9,89	0/0:8,0:8:24:0,24,256	0/0:4,0:4:12:0,12,122	0/0:11,0:11:33:0,33,334	0/0:4,0:4:12:0,12,119	0/0:8,0:8:24:0,24,258	0/0:2,0:2:6:0,6,64	0/0:6,0:6:18:0,18,180	0/0:3,0:3:9:0,9,93	0/0:2,0:2:6:0,6,62	0/0:1,0:1:3:0,3,28	0/0:5,0:5:15:0,15,157	0/0:5,0:5:15:0,15,162	0/0:2,0:2:6:0,6,61	0/0:1,0:1:3:0,3,32	0/0:2,0:2:6:0,6,63	0/0:6,0:6:18:0,18,189	./.:.:.:.:.	0/0:2,0:2:6:0,6,59	0/0:2,0:2:6:0,6,59	0/0:1,0:1:3:0,3,31	1/1:0,3:3:9:91,9,0	0/0:6,0:6:18:0,18,186	0/0:5,0:5:15:0,15,154	0/0:7,0:8:21:0,21,219	0/0:8,0:8:24:0,24,236	0/0:7,0:7:21:0,21,202	0/0:7,0:8:21:0,21,219	0/0:3,0:3:9:0,9,93	0/0:4,0:4:12:0,12,118	0/0:5,0:5:15:0,15,148	0/0:4,0:4:12:0,12,118	0/0:4,0:4:12:0,12,126	1/1:0,7:7:21:205,21,0	0/0:2,0:2:6:0,6,55	1/1:0,7:7:21:220,21,0	0/0:6,0:6:15:0,15,171	0/0:7,0:7:21:0,21,218	1/1:0,4:4:12:128,12,0	0/0:3,0:3:9:0,9,96	0/0:3,0:3:9:0,9,91	1/1:0,1:1:3:31,3,0	0/0:7,0:7:21:0,21,222	1/1:0,2:2:6:61,6,0	1/1:0,1:1:3:28,3,0	0/0:3,0:3:6:0,6,74	0/0:7,0:7:12:0,12,166	0/0:5,0:5:9:0,9,120	0/0:4,0:4:12:0,12,120	0/0:4,0:4:9:0,9,107	0/0:6,0:6:9:0,9,134	0/0:8,0:8:15:0,15,196	0/0:16,0:16:48:0,48,528
chr1	32929591	.	T	C	6113.67	.	AC=40;AF=0.155;AN=258;BaseQRankSum=1.582;DP=1076;Dels=0.00;FS=3.455;HaplotypeScore=0.0545;InbreedingCoeff=0.7117;MLEAC=35;MLEAF=0.136;MQ=59.81;MQ0=0;MQRankSum=-0.592;QD=29.39;ReadPosRankSum=2.394	GT:AD:DP:GQ:PL	1/1:0,89:89:99:2866,268,0	0/0:18,0:18:48:0,48,513	0/0:16,0:16:45:0,45,480	0/0:45,0:45:99:0,135,1377	0/0:16,0:16:48:0,48,489	0/0:18,0:18:39:0,39,464	1/1:0,17:17:45:499,45,0	0/0:2,0:2:6:0,6,65	0/0:1,0:1:3:0,3,30	0/0:21,0:21:63:0,63,664	0/0:1,0:1:3:0,3,32	0/0:22,0:22:60:0,60,647	0/0:11,0:11:33:0,33,342	0/0:1,0:1:3:0,3,32	0/0:23,0:23:69:0,69,718	0/0:20,0:20:57:0,57,603	0/0:22,0:22:54:0,54,601	./.:.:.:.:.	0/0:6,0:6:18:0,18,190	0/0:2,0:2:6:0,6,59	0/0:3,0:3:9:0,9,97	0/0:18,0:18:36:0,36,431	0/0:18,0:18:54:0,54,557	0/0:20,0:20:57:0,57,607	1/1:0,1:1:3:32,3,0	0/0:22,0:22:66:0,66,686	1/1:0,13:13:39:410,39,0	0/0:6,0:6:18:0,18,205	0/0:2,0:2:6:0,6,63	0/0:23,0:23:57:0,57,640	1/1:0,3:3:9:104,9,0	1/1:0,2:2:6:65,6,0	1/1:0,16:16:42:466,42,0	0/0:2,0:2:6:0,6,62	0/0:18,0:18:48:0,48,531	./.:.:.:.:.	0/0:21,0:21:54:0,54,606	1/1:0,6:6:18:185,18,0	1/1:0,18:18:54:544,54,0	1/1:0,1:1:3:35,3,0	0/0:3,0:3:9:0,9,94	0/0:7,0:7:21:0,21,220	0/0:20,0:20:60:0,60,594	0/0:14,0:14:39:0,39,409	0/0:18,0:18:45:0,45,511	0/0:19,0:19:51:0,51,540	0/0:16,0:16:39:0,39,451	0/0:4,0:4:12:0,12,132	1/1:0,1:1:3:30,3,0	0/0:4,0:4:12:0,12,122	0/0:2,0:2:6:0,6,63	0/0:3,0:3:9:0,9,89	0/0:4,0:4:12:0,12,130	1/1:0,6:6:18:185,18,0	0/0:9,0:9:24:0,24,261	./.:.:.:.:.	0/0:4,0:4:12:0,12,124	0/0:10,0:10:27:0,27,290	0/0:2,0:2:6:0,6,62	0/0:5,0:5:15:0,15,159	0/0:2,0:2:6:0,6,62	./.:.:.:.:.	0/0:7,0:7:21:0,21,217	0/0:8,0:8:24:0,24,246	0/0:6,0:6:18:0,18,185	0/0:3,0:3:6:0,6,75	0/0:7,0:7:21:0,21,205	0/0:10,0:10:24:0,24,277	0/0:5,0:5:15:0,15,157	0/0:1,0:1:3:0,3,32	0/0:3,0:3:9:0,9,94	0/0:4,0:4:12:0,12,122	0/0:2,0:2:6:0,6,61	0/0:3,0:3:9:0,9,95	0/0:10,0:10:27:0,27,295	0/0:3,0:3:9:0,9,97	0/0:1,0:1:3:0,3,32	0/0:4,0:4:9:0,9,108	0/0:2,0:2:6:0,6,61	0/0:10,0:10:24:0,24,277	0/0:2,0:2:6:0,6,53	0/0:4,0:4:12:0,12,122	0/0:4,0:4:12:0,12,128	0/0:3,0:3:9:0,9,96	0/0:2,0:2:6:0,6,62	1/1:0,3:3:9:100,9,0	1/1:0,6:6:18:189,18,0	0/0:6,0:6:18:0,18,184	0/0:3,0:3:9:0,9,89	0/0:2,0:2:6:0,6,65	0/0:2,0:2:6:0,6,65	0/0:7,0:7:21:0,21,206	0/0:5,0:5:15:0,15,157	0/0:1,0:1:3:0,3,32	0/0:6,0:6:18:0,18,174	0/0:4,0:4:12:0,12,122	0/0:2,0:2:6:0,6,67	0/0:7,0:7:21:0,21,208	0/0:2,0:2:6:0,6,63	0/0:2,0:2:6:0,6,64	0/0:5,0:5:15:0,15,155	0/0:2,0:2:6:0,6,61	0/0:4,0:4:12:0,12,124	0/0:4,0:4:12:0,12,122	0/0:8,0:8:24:0,24,250	0/0:11,0:11:27:0,27,304	0/0:4,0:4:12:0,12,130	0/0:5,0:5:15:0,15,156	1/1:0,3:3:9:97,9,0	./.:.:.:.:.	1/1:0,4:4:12:127,12,0	1/1:0,3:3:9:100,9,0	1/1:0,4:4:12:120,12,0	1/1:0,10:10:30:316,30,0	1/1:0,2:2:6:61,6,0	0/0:3,0:3:9:0,9,92	0/0:4,0:4:12:0,12,125	0/0:3,0:3:9:0,9,89	0/0:6,0:6:18:0,18,184	0/0:4,0:4:12:0,12,123	0/0:4,0:4:12:0,12,128	0/0:8,0:8:24:0,24,248	0/0:13,0:13:33:0,33,367	0/0:4,0:4:12:0,12,126	0/0:8,0:8:24:0,24,248	0/0:4,0:4:12:0,12,134	0/0:5,0:5:15:0,15,160	0/0:7,0:7:21:0,21,214	0/0:3,0:3:9:0,9,93	./.:.:.:.:.	0/0:2,0:2:3:0,3,45	./.:.:.:.:.	0/0:9,0:9:15:0,15,210	0/0:1,0:1:3:0,3,31	0/0:5,0:5:9:0,9,121	./.:.:.:.:.	0/0:35,0:35:99:0,105,1204
chr1	32929818	.	C	T	2009.47	.	AC=19;AF=0.074;AN=258;BaseQRankSum=0.168;DP=900;Dels=0.00;FS=9.012;HaplotypeScore=0.0714;InbreedingCoeff=0.4479;MLEAC=17;MLEAF=0.066;MQ=59.75;MQ0=0;MQRankSum=0.550;QD=27.16;ReadPosRankSum=0.026	GT:AD:DP:GQ:PL	0/0:66,0:66:99:0,198,1997	0/0:17,0:17:51:0,51,524	0/0:13,0:13:39:0,39,392	0/0:40,0:40:99:0,120,1160	0/0:16,0:16:48:0,48,478	0/0:7,0:7:21:0,21,215	0/0:5,0:5:15:0,15,149	0/0:2,0:2:6:0,6,61	0/0:2,0:2:6:0,6,63	0/0:15,0:15:45:0,45,448	./.:.:.:.:.	0/0:18,0:18:54:0,54,531	0/0:10,0:10:30:0,30,303	./.:.:.:.:.	0/0:24,0:24:72:0,72,717	0/0:18,0:18:54:0,54,537	0/0:18,0:18:54:0,54,551	./.:.:.:.:.	0/0:5,0:5:15:0,15,147	1/1:0,1:1:3:31,3,0	0/0:3,0:3:9:0,9,95	0/0:5,0:5:15:0,15,153	0/0:14,0:14:42:0,42,421	1/1:0,24:24:72:751,72,0	./.:.:.:.:.	0/0:16,0:16:48:0,48,479	0/0:12,0:12:36:0,36,350	0/0:4,0:4:12:0,12,124	0/0:2,0:2:6:0,6,67	0/0:21,0:21:57:0,57,601	0/0:3,0:3:9:0,9,94	0/0:3,0:3:9:0,9,95	0/0:18,0:18:54:0,54,525	0/0:2,0:2:6:0,6,67	0/0:10,0:10:30:0,30,293	0/0:3,0:3:6:0,6,64	0/0:15,0:15:45:0,45,471	0/0:9,0:9:27:0,27,264	0/0:16,0:16:48:0,48,460	0/0:1,0:1:3:0,3,32	0/0:3,0:3:9:0,9,95	0/0:11,0:11:30:0,30,315	0/0:19,0:19:54:0,54,558	1/1:0,16:16:48:505,48,0	0/0:18,0:18:51:0,51,521	0/0:18,0:18:54:0,54,536	0/0:13,0:13:39:0,39,389	0/0:4,0:4:12:0,12,122	0/0:2,0:2:6:0,6,60	0/0:4,0:4:12:0,12,124	0/0:3,0:3:9:0,9,96	0/0:4,0:4:12:0,12,115	0/0:5,0:5:15:0,15,148	0/0:2,0:2:6:0,6,60	0/0:4,0:4:12:0,12,120	0/0:1,0:1:3:0,3,32	0/1:1,2:3:19:52,0,19	1/1:0,13:13:39:398,39,0	0/0:5,0:5:12:0,12,136	0/0:6,0:6:18:0,18,185	0/0:2,0:2:6:0,6,56	0/0:2,0:2:6:0,6,64	0/0:7,0:7:21:0,21,207	0/0:3,0:3:9:0,9,91	0/0:5,0:5:15:0,15,152	0/0:1,0:1:3:0,3,30	0/0:3,0:3:9:0,9,95	0/0:5,0:5:15:0,15,143	0/0:3,0:3:9:0,9,92	0/0:4,0:4:12:0,12,120	0/0:3,0:3:9:0,9,91	0/0:4,0:4:12:0,12,112	1/1:0,3:3:9:92,9,0	./.:.:.:.:.	0/0:1,0:1:3:0,3,30	0/0:2,0:2:6:0,6,60	0/0:1,0:1:3:0,3,31	0/0:3,0:3:9:0,9,92	1/1:0,2:2:6:61,6,0	0/0:7,0:7:21:0,21,211	0/0:2,0:2:6:0,6,47	0/0:1,0:1:3:0,3,32	0/0:2,0:2:6:0,6,63	./.:.:.:.:.	0/0:2,0:2:6:0,6,59	0/0:2,0:2:6:0,6,62	0/0:2,0:2:6:0,6,61	0/0:1,0:1:3:0,3,32	0/0:7,0:7:21:0,21,211	0/0:3,0:3:9:0,9,95	0/0:3,0:3:9:0,9,94	0/0:2,0:2:6:0,6,57	0/0:4,0:4:9:0,9,105	0/0:2,0:2:6:0,6,63	0/0:4,0:4:12:0,12,118	0/0:2,0:2:6:0,6,57	0/0:3,0:3:9:0,9,95	0/0:4,0:4:12:0,12,120	./.:.:.:.:.	0/0:1,0:1:3:0,3,30	0/0:6,0:6:18:0,18,186	0/0:1,0:1:3:0,3,32	0/0:7,0:7:21:0,21,209	0/0:9,0:9:27:0,27,272	0/0:6,0:6:18:0,18,185	0/0:3,0:3:9:0,9,95	0/0:1,0:1:3:0,3,32	0/0:9,0:9:27:0,27,266	0/0:2,0:2:6:0,6,61	0/0:1,0:1:3:0,3,32	0/0:2,0:2:6:0,6,62	0/0:2,0:2:6:0,6,62	0/0:3,0:3:9:0,9,89	0/0:5,0:5:15:0,15,149	0/0:5,0:5:15:0,15,152	0/0:2,0:2:6:0,6,63	0/0:1,0:1:3:0,3,30	0/0:3,0:3:9:0,9,81	0/0:7,0:7:21:0,21,206	0/0:2,0:2:6:0,6,61	1/1:0,4:4:12:122,12,0	1/1:0,2:2:6:63,6,0	0/0:4,0:4:12:0,12,122	0/0:1,0:1:3:0,3,32	0/0:7,0:7:21:0,21,211	0/0:1,0:1:3:0,3,32	1/1:0,6:6:18:185,18,0	0/0:4,0:4:12:0,12,121	0/0:2,0:2:6:0,6,61	0/0:4,0:4:9:0,9,103	0/0:4,0:4:6:0,6,76	./.:.:.:.:.	0/0:11,1:12:21:0,21,270	0/0:8,0:8:18:0,18,213	0/0:1,0:1:3:0,3,30	0/0:4,0:4:6:0,6,89	0/0:38,0:38:99:0,114,1233
chr1	32930556	.	C	T	1200.18	.	AC=20;AF=0.081;AN=246;BaseQRankSum=-4.584;DP=746;Dels=0.00;FS=4.216;HaplotypeScore=0.0816;InbreedingCoeff=0.4973;MLEAC=17;MLEAF=0.069;MQ=59.71;MQ0=0;MQRankSum=1.174;QD=24.00;ReadPosRankSum=0.345	GT:AD:DP:GQ:PL	0/0:50,0:50:99:0,150,1584	0/0:20,0:22:57:0,57,609	0/0:15,0:15:42:0,42,439	0/0:30,0:30:90:0,90,927	0/0:15,0:15:39:0,39,433	0/0:7,0:7:21:0,21,216	0/0:9,0:9:27:0,27,278	0/0:2,0:2:6:0,6,65	0/0:1,0:1:3:0,3,32	0/0:6,0:6:18:0,18,186	./.:.:.:.:.	0/0:9,0:9:27:0,27,282	0/0:14,0:14:42:0,42,445	0/0:2,0:2:6:0,6,63	0/0:8,0:8:24:0,24,252	0/0:9,0:9:27:0,27,272	0/0:12,0:12:36:0,36,367	0/0:3,0:3:9:0,9,92	0/0:3,0:3:6:0,6,77	0/0:2,0:2:6:0,6,59	./.:.:.:.:.	0/0:12,0:12:30:0,30,341	0/0:12,0:12:33:0,33,361	0/0:21,0:21:57:0,57,628	0/0:2,0:2:6:0,6,64	0/0:12,0:12:36:0,36,373	0/0:17,0:17:51:0,51,532	0/0:2,0:2:6:0,6,64	0/0:1,0:1:3:0,3,32	0/0:11,0:11:30:0,30,321	0/0:2,0:2:6:0,6,65	./.:.:.:.:.	0/0:8,0:8:24:0,24,247	0/0:1,0:1:3:0,3,34	0/0:7,0:7:21:0,21,224	0/0:3,0:3:9:0,9,99	0/0:10,0:10:30:0,30,315	0/0:12,0:12:30:0,30,340	0/0:12,0:12:30:0,30,342	0/0:2,0:2:6:0,6,67	0/0:4,0:4:12:0,12,134	0/0:15,0:15:42:0,42,454	0/0:17,0:17:45:0,45,481	0/0:16,0:16:48:0,48,504	1/1:0,12:12:36:360,36,0	0/0:10,0:10:30:0,30,313	0/0:6,0:6:18:0,18,189	0/0:2,0:2:6:0,6,63	0/0:3,0:3:9:0,9,93	0/0:1,0:1:3:0,3,30	./.:.:.:.:.	0/0:2,0:2:6:0,6,63	0/0:3,0:3:9:0,9,93	0/0:2,0:2:6:0,6,61	0/0:2,0:2:6:0,6,63	0/0:1,0:1:3:0,3,31	0/0:6,0:6:18:0,18,186	0/0:7,0:7:21:0,21,217	0/0:4,0:4:9:0,9,109	0/0:4,0:4:12:0,12,125	0/0:3,0:3:9:0,9,94	0/0:2,0:2:6:0,6,65	0/0:2,0:2:6:0,6,65	0/0:4,0:4:12:0,12,124	0/0:2,0:2:3:0,3,45	0/0:4,0:4:12:0,12,125	./.:.:.:.:.	0/0:9,0:9:27:0,27,282	0/0:3,0:3:6:0,6,75	0/0:1,0:1:3:0,3,30	0/0:2,0:2:6:0,6,62	0/0:7,0:7:21:0,21,214	0/0:2,0:2:6:0,6,63	0/0:2,0:2:6:0,6,66	0/0:1,0:1:3:0,3,30	./.:.:.:.:.	0/0:5,0:5:12:0,12,136	1/1:0,5:5:12:135,12,0	./.:.:.:.:.	0/0:1,0:1:3:0,3,32	1/1:0,2:2:6:60,6,0	0/0:1,0:1:3:0,3,31	0/0:6,0:6:18:0,18,202	0/0:2,0:2:6:0,6,64	0/0:3,0:3:9:0,9,94	0/0:9,0:9:27:0,27,291	0/0:5,0:5:15:0,15,145	./.:.:.:.:.	0/0:3,0:3:9:0,9,93	0/0:5,0:5:15:0,15,161	0/0:1,0:1:3:0,3,32	0/0:2,0:2:6:0,6,62	0/0:2,0:2:6:0,6,62	0/0:1,0:1:3:0,3,32	0/0:2,0:2:6:0,6,62	0/0:2,0:2:6:0,6,61	0/0:8,0:8:24:0,24,260	0/0:1,0:1:3:0,3,32	0/0:4,0:4:12:0,12,124	./.:.:.:.:.	0/0:4,0:4:12:0,12,124	0/0:2,0:2:6:0,6,61	./.:.:.:.:.	0/0:3,0:3:9:0,9,95	0/0:2,0:2:6:0,6,66	1/1:0,6:6:15:166,15,0	0/0:5,0:5:15:0,15,164	0/0:3,0:4:9:0,9,95	./.:.:.:.:.	0/0:2,0:2:6:0,6,60	0/0:3,0:3:9:0,9,95	./.:.:.:.:.	0/0:10,0:10:30:0,30,314	0/0:4,0:4:9:0,9,107	0/0:4,0:4:12:0,12,130	0/0:2,0:2:6:0,6,62	0/0:4,0:4:12:0,12,123	1/1:0,3:3:9:90,9,0	0/0:1,0:1:3:0,3,32	1/1:0,3:3:9:92,9,0	0/0:3,0:3:9:0,9,91	0/0:3,0:3:6:0,6,76	1/1:0,7:7:21:204,21,0	0/0:2,0:2:6:0,6,61	0/0:4,0:4:12:0,12,115	1/1:0,5:5:15:143,15,0	0/0:3,0:3:9:0,9,95	1/1:0,2:2:6:64,6,0	1/1:0,5:5:15:145,15,0	0/0:4,0:4:6:0,6,89	./.:.:.:.:.	./.:.:.:.:.	0/0:3,0:3:9:0,9,94	0/0:6,0:6:9:0,9,134	0/0:6,0:6:9:0,9,121	0/0:6,0:6:12:0,12,139	0/0:28,0:28:84:0,84,949
chr1	32933254	.	C	T	1316.19	.	AC=17;AF=0.067;AN=252;BaseQRankSum=-3.485;DP=698;Dels=0.00;FS=2.720;HaplotypeScore=0.2726;InbreedingCoeff=0.3831;MLEAC=16;MLEAF=0.063;MQ=59.59;MQ0=0;MQRankSum=0.797;QD=24.37;ReadPosRankSum=0.029	GT:AD:DP:GQ:PL	0/0:53,0:53:99:0,159,1658	0/0:21,0:21:63:0,63,660	0/0:18,0:18:54:0,54,556	0/0:17,0:17:48:0,48,513	0/0:14,0:14:39:0,39,416	0/0:5,0:5:12:0,12,139	0/0:8,0:8:24:0,24,242	0/0:1,0:1:3:0,3,33	0/0:1,0:1:3:0,3,33	0/0:16,0:16:48:0,48,503	0/0:2,0:2:6:0,6,64	0/0:14,0:14:42:0,42,436	0/0:17,0:17:48:0,48,512	./.:.:.:.:.	0/0:13,0:13:39:0,39,408	0/0:4,0:4:12:0,12,119	0/0:5,0:5:15:0,15,156	./.:.:.:.:.	0/0:2,0:2:3:0,3,45	0/0:2,0:2:3:0,3,45	0/0:1,0:1:3:0,3,33	0/0:4,0:4:12:0,12,127	0/0:6,0:6:18:0,18,182	0/0:15,0:15:42:0,42,454	./.:.:.:.:.	0/0:8,0:8:24:0,24,246	0/0:19,0:19:54:0,54,576	./.:.:.:.:.	0/0:1,0:1:3:0,3,30	0/0:13,0:13:33:0,33,374	./.:.:.:.:.	0/0:4,0:4:12:0,12,128	0/0:5,0:5:15:0,15,151	0/0:2,0:2:6:0,6,67	0/0:11,0:11:33:0,33,347	0/0:2,0:2:6:0,6,68	0/0:11,0:11:33:0,33,351	0/0:7,0:7:21:0,21,216	0/0:9,0:9:24:0,24,258	0/0:1,0:1:3:0,3,35	0/0:3,0:3:9:0,9,100	0/0:9,0:9:24:0,24,268	0/0:13,0:13:36:0,36,383	0/0:14,0:14:42:0,42,442	1/1:0,17:17:51:505,51,0	0/0:4,0:4:9:0,9,107	0/0:6,0:6:18:0,18,183	0/0:5,0:5:12:0,12,138	0/0:2,0:2:6:0,6,61	./.:.:.:.:.	0/0:1,0:1:3:0,3,29	0/0:4,0:4:12:0,12,122	0/0:5,0:5:15:0,15,160	0/0:3,0:3:9:0,9,95	0/0:1,0:1:3:0,3,31	./.:.:.:.:.	0/0:2,0:2:6:0,6,59	0/0:7,0:7:21:0,21,213	0/0:3,0:3:9:0,9,97	0/0:7,0:7:21:0,21,218	0/0:4,0:4:12:0,12,122	0/0:2,0:2:6:0,6,63	0/0:7,0:7:21:0,21,209	0/0:3,0:3:9:0,9,92	0/0:5,0:5:15:0,15,156	0/0:3,0:3:9:0,9,86	0/0:3,0:3:9:0,9,92	0/0:4,0:4:12:0,12,122	0/0:3,0:3:9:0,9,95	0/0:1,0:1:3:0,3,32	./.:.:.:.:.	./.:.:.:.:.	0/0:3,0:3:9:0,9,88	0/0:1,0:1:3:0,3,34	0/0:4,0:4:9:0,9,107	0/0:2,0:2:6:0,6,63	0/0:2,0:2:6:0,6,61	1/1:0,1:1:3:31,3,0	0/0:1,0:1:3:0,3,34	0/0:4,0:4:12:0,12,120	0/0:4,0:4:12:0,12,122	0/0:1,0:1:3:0,3,27	0/0:2,0:2:6:0,6,67	0/0:1,0:1:3:0,3,31	0/0:3,0:3:9:0,9,92	0/0:2,0:2:6:0,6,63	0/0:8,0:8:24:0,24,245	0/0:3,0:3:9:0,9,92	0/0:4,0:4:12:0,12,125	0/0:2,0:2:6:0,6,63	0/0:1,0:1:3:0,3,29	0/0:1,0:1:3:0,3,31	0/0:4,0:4:12:0,12,123	0/0:3,0:3:9:0,9,96	0/0:1,0:1:3:0,3,31	0/0:2,0:2:6:0,6,63	0/0:4,0:4:12:0,12,118	0/0:4,0:4:12:0,12,122	0/0:3,0:3:9:0,9,88	0/0:3,0:3:9:0,9,92	0/0:5,0:5:15:0,15,162	0/0:3,0:3:9:0,9,90	0/0:2,0:2:6:0,6,61	0/0:1,0:1:3:0,3,30	0/0:7,0:7:21:0,21,220	1/1:0,6:6:18:184,18,0	0/0:2,0:2:6:0,6,67	0/0:5,0:5:15:0,15,157	0/0:1,0:1:3:0,3,33	./.:.:.:.:.	0/0:2,0:2:6:0,6,64	0/0:1,0:1:3:0,3,32	0/0:5,0:5:15:0,15,154	0/0:3,0:3:9:0,9,88	0/0:2,0:2:6:0,6,67	0/0:1,0:1:3:0,3,32	./.:.:.:.:.	0/0:3,0:3:9:0,9,92	0/0:1,0:1:3:0,3,31	1/1:0,7:7:21:217,21,0	0/0:4,0:4:12:0,12,120	0/0:6,0:6:18:0,18,187	1/1:0,4:4:12:122,12,0	0/0:3,0:3:9:0,9,95	0/0:3,0:3:9:0,9,97	1/1:0,8:8:24:236,24,0	0/0:5,0:5:12:0,12,135	1/1:0,5:5:15:153,15,0	1/1:0,3:3:9:88,9,0	0/0:4,0:4:6:0,6,89	0/1:2,1:3:17:17,0,39	0/0:2,0:2:3:0,3,45	0/0:2,0:2:3:0,3,45	0/0:2,0:2:3:0,3,45	0/0:2,0:2:3:0,3,45	0/0:3,0:3:6:0,6,75	0/0:35,0:35:99:0,105,1186
chr1	32935411	.	C	A	5230.01	.	AC=28;AF=0.104;AN=268;BaseQRankSum=-4.259;DP=1128;Dels=0.00;FS=0.923;HaplotypeScore=0.0681;InbreedingCoeff=0.4186;MLEAC=25;MLEAF=0.093;MQ=59.40;MQ0=0;MQRankSum=-0.691;QD=25.14;ReadPosRankSum=-0.355	GT:AD:DP:GQ:PL	1/1:0,74:74:99:2373,223,0	0/0:15,0:15:39:0,39,448	0/0:18,0:18:54:0,54,570	0/0:46,0:46:99:0,138,1471	0/0:12,0:12:36:0,36,381	0/0:16,0:16:48:0,48,508	0/1:11,10:21:99:243,0,299	0/0:1,0:1:3:0,3,32	0/0:3,0:3:6:0,6,63	0/0:17,0:17:48:0,48,538	0/0:2,0:2:6:0,6,66	0/0:14,0:14:39:0,39,427	0/0:10,0:10:30:0,30,330	0/0:2,0:2:6:0,6,60	0/0:25,0:25:75:0,75,801	0/0:25,0:25:72:0,72,782	0/0:11,0:11:30:0,30,336	0/0:1,0:1:3:0,3,32	0/0:11,0:11:33:0,33,344	0/0:8,0:8:21:0,21,227	0/1:3,1:4:16:16,0,87	0/0:23,0:23:69:0,69,733	0/0:26,0:26:72:0,72,790	0/0:14,0:14:42:0,42,460	1/1:0,2:2:6:65,6,0	0/0:21,0:21:63:0,63,672	0/0:17,0:17:48:0,48,522	0/0:3,0:3:9:0,9,102	./.:.:.:.:.	0/0:24,0:24:66:0,66,736	0/1:1,5:6:14:146,0,14	0/1:2,1:3:21:21,0,61	1/1:0,34:34:96:1004,96,0	0/0:4,0:4:12:0,12,132	0/0:18,0:18:54:0,54,585	0/1:1,4:5:18:107,0,18	0/0:25,0:25:75:0,75,812	0/0:17,0:17:51:0,51,545	1/1:0,15:15:45:475,45,0	0/0:4,0:4:12:0,12,110	0/0:10,0:10:30:0,30,330	0/0:17,0:17:51:0,51,544	0/0:24,0:24:69:0,69,761	0/0:22,0:22:63:0,63,706	0/0:14,0:14:42:0,42,438	0/0:26,0:26:78:0,78,835	0/0:15,0:15:39:0,39,442	0/0:3,0:3:9:0,9,98	0/0:2,0:2:6:0,6,65	0/0:10,0:10:27:0,27,295	./.:.:.:.:.	0/0:5,0:5:15:0,15,154	0/0:2,0:2:6:0,6,67	1/1:0,2:2:6:65,6,0	0/0:15,0:15:45:0,45,473	0/0:2,0:2:6:0,6,67	0/0:4,0:4:12:0,12,126	0/0:5,0:5:15:0,15,159	0/0:4,0:4:12:0,12,128	0/0:4,0:4:12:0,12,130	0/0:3,0:3:9:0,9,97	0/0:2,0:2:6:0,6,64	0/0:8,0:8:24:0,24,252	0/0:4,0:4:12:0,12,128	0/0:6,0:6:18:0,18,189	0/0:4,0:4:12:0,12,129	0/0:4,0:4:9:0,9,111	0/0:2,0:2:6:0,6,63	0/0:2,0:2:6:0,6,67	0/0:1,0:1:3:0,3,33	0/0:3,0:3:9:0,9,97	0/0:1,0:1:3:0,3,33	0/0:1,0:1:3:0,3,32	0/0:7,0:7:21:0,21,227	0/0:6,0:6:18:0,18,185	0/0:2,0:2:6:0,6,69	0/0:9,0:9:27:0,27,292	0/0:4,0:4:12:0,12,128	0/0:3,0:3:9:0,9,94	0/0:3,0:3:9:0,9,97	0/0:6,0:6:18:0,18,188	0/0:3,0:3:9:0,9,98	0/0:5,0:5:15:0,15,154	0/0:5,0:5:15:0,15,167	0/0:3,0:3:9:0,9,103	1/1:0,5:5:15:158,15,0	1/1:0,3:3:9:90,9,0	0/0:4,0:4:12:0,12,132	0/0:6,0:6:18:0,18,193	0/0:2,0:3:6:0,6,61	0/0:3,0:3:9:0,9,99	0/0:4,0:4:12:0,12,129	0/0:2,0:2:6:0,6,63	0/0:4,0:4:12:0,12,128	0/0:2,0:2:6:0,6,66	0/1:3,1:4:18:18,0,83	0/0:5,0:5:15:0,15,160	0/0:1,0:1:3:0,3,28	0/0:3,0:3:9:0,9,95	0/0:3,0:3:9:0,9,95	0/0:6,0:6:18:0,18,193	0/0:1,0:1:3:0,3,33	0/0:3,0:3:9:0,9,93	0/0:1,0:1:3:0,3,34	0/0:2,0:2:6:0,6,64	0/0:7,0:7:21:0,21,229	0/0:5,0:5:15:0,15,157	0/0:8,0:8:24:0,24,252	0/1:1,4:5:16:105,0,16	1/1:0,4:4:12:123,12,0	1/1:0,10:10:30:316,30,0	0/1:1,4:5:16:107,0,16	0/0:3,0:3:9:0,9,99	0/0:10,0:10:30:0,30,323	1/1:0,6:6:18:187,18,0	0/0:2,0:2:6:0,6,66	0/0:2,0:2:6:0,6,67	0/0:4,0:4:12:0,12,125	0/0:3,0:3:9:0,9,97	0/0:4,0:4:12:0,12,127	0/0:5,0:5:15:0,15,168	0/0:7,0:7:21:0,21,225	0/0:8,0:8:24:0,24,246	0/0:4,0:4:12:0,12,128	0/0:4,0:4:12:0,12,129	0/0:3,0:3:9:0,9,95	0/0:6,0:6:18:0,18,193	0/0:5,0:5:15:0,15,162	0/0:3,0:3:6:0,6,79	0/0:3,0:3:6:0,6,76	0/0:6,0:6:9:0,9,134	0/0:2,0:2:3:0,3,45	./.:.:.:.:.	0/0:2,0:2:3:0,3,45	0/0:5,0:5:9:0,9,121	0/0:4,0:4:6:0,6,89	0/0:38,0:38:99:0,114,1235
chr1	32936294	.	G	A	4659.14	.	AC=30;AF=0.119;AN=252;BaseQRankSum=4.835;DP=993;Dels=0.00;FS=16.717;HaplotypeScore=0.1327;InbreedingCoeff=0.6987;MLEAC=29;MLEAF=0.115;MQ=59.30;MQ0=0;MQRankSum=0.256;QD=27.90;ReadPosRankSum=1.598	GT:AD:DP:GQ:PL	0/0:52,0:52:99:0,156,1591	0/0:14,0:14:42:0,42,414	1/1:0,12:12:36:377,36,0	0/0:41,0:41:99:0,120,1215	0/0:9,0:9:27:0,27,267	1/1:0,15:15:42:442,42,0	0/0:11,0:11:33:0,33,326	0/0:2,0:2:6:0,6,59	0/0:5,0:5:15:0,15,152	0/0:12,0:12:33:0,33,344	0/0:7,0:7:21:0,21,221	0/0:22,0:22:63:0,63,646	0/0:13,0:13:39:0,39,389	0/0:1,0:1:3:0,3,32	0/0:20,0:20:60:0,60,598	0/0:17,0:17:45:0,45,475	0/0:16,0:16:48:0,48,482	0/0:4,0:4:12:0,12,127	0/0:8,0:8:21:0,21,219	0/0:12,0:12:33:0,33,343	0/0:13,0:13:39:0,39,422	1/1:0,23:23:69:702,69,0	1/1:0,17:17:48:504,48,0	0/0:20,0:20:57:0,57,585	0/0:4,0:4:12:0,12,130	0/0:16,0:16:48:0,48,486	0/0:14,0:14:39:0,39,401	0/0:13,0:13:39:0,39,409	0/0:4,0:4:12:0,12,129	0/0:20,0:20:54:0,54,559	0/0:7,0:7:21:0,21,209	0/0:7,0:7:21:0,21,188	0/0:17,0:17:45:0,45,474	0/0:4,0:4:12:0,12,124	1/1:0,9:9:27:273,27,0	0/0:6,0:6:18:0,18,186	1/1:0,10:10:30:306,30,0	0/0:10,0:10:30:0,30,300	0/0:8,0:8:24:0,24,238	0/0:1,0:1:3:0,3,32	0/0:8,0:8:24:0,24,254	0/0:13,0:13:36:0,36,368	1/1:0,15:15:45:454,45,0	0/0:20,0:20:60:0,60,592	0/0:13,0:13:36:0,36,376	1/1:0,30:30:84:908,84,0	1/1:0,12:12:36:372,36,0	0/0:9,0:9:27:0,27,264	0/0:2,0:2:6:0,6,60	0/0:7,0:7:18:0,18,179	./.:.:.:.:.	0/0:4,0:4:12:0,12,123	0/0:3,0:3:9:0,9,92	./.:.:.:.:.	0/0:6,0:6:18:0,18,182	0/0:7,0:7:21:0,21,221	0/0:4,0:4:12:0,12,118	0/0:8,0:8:21:0,21,225	./.:.:.:.:.	0/0:6,0:6:18:0,18,183	0/0:1,0:1:3:0,3,30	./.:.:.:.:.	0/0:6,0:6:18:0,18,178	0/0:5,0:5:15:0,15,151	0/0:7,0:7:18:0,18,192	0/0:4,0:4:12:0,12,117	0/0:1,0:1:3:0,3,30	0/0:7,0:7:21:0,21,218	0/0:2,0:2:6:0,6,61	1/1:0,6:6:18:184,18,0	./.:.:.:.:.	1/1:0,3:3:9:92,9,0	0/0:1,0:1:3:0,3,30	0/0:1,0:1:3:0,3,27	0/0:4,0:4:12:0,12,119	0/0:4,0:4:12:0,12,118	0/0:5,0:5:12:0,12,133	0/0:3,0:3:9:0,9,85	./.:.:.:.:.	0/0:2,0:2:6:0,6,62	./.:.:.:.:.	0/0:2,0:2:6:0,6,61	0/0:5,0:5:15:0,15,152	1/1:0,3:3:9:93,9,0	1/1:0,3:3:9:89,9,0	0/0:6,0:6:18:0,18,189	0/0:4,0:4:12:0,12,114	0/0:8,0:8:24:0,24,249	0/0:10,0:10:24:0,24,267	0/0:7,0:7:21:0,21,217	0/0:4,0:4:12:0,12,118	0/0:6,0:6:18:0,18,180	0/0:1,0:1:3:0,3,32	0/0:2,0:2:6:0,6,61	./.:.:.:.:.	0/0:3,0:3:6:0,6,61	0/0:9,0:9:27:0,27,272	./.:.:.:.:.	0/0:1,0:1:3:0,3,29	./.:.:.:.:.	0/0:16,0:16:48:0,48,497	0/0:2,0:2:6:0,6,59	0/0:3,0:3:9:0,9,86	1/1:0,3:3:9:97,9,0	1/1:0,5:5:12:140,12,0	0/0:4,0:4:12:0,12,118	0/0:4,0:4:12:0,12,124	0/0:10,0:10:30:0,30,295	0/0:8,0:8:24:0,24,246	0/0:4,0:4:12:0,12,117	0/0:3,0:3:9:0,9,89	0/0:8,0:8:24:0,24,253	0/0:2,0:2:6:0,6,57	0/0:14,0:14:36:0,36,379	0/0:5,0:5:15:0,15,148	0/0:5,0:5:12:0,12,135	0/0:3,0:3:9:0,9,85	0/0:1,0:1:3:0,3,31	0/0:1,0:1:3:0,3,30	0/0:4,0:4:9:0,9,105	0/0:4,0:4:12:0,12,121	0/0:5,0:5:15:0,15,151	0/0:2,0:2:6:0,6,58	0/0:4,0:4:12:0,12,112	0/0:8,0:8:24:0,24,238	0/0:4,0:4:12:0,12,118	0/0:5,0:5:15:0,15,148	0/0:3,0:3:9:0,9,94	0/0:2,0:2:6:0,6,63	0/0:4,0:4:6:0,6,75	0/0:1,0:1:3:0,3,31	0/0:1,0:1:3:0,3,30	0/0:3,0:3:6:0,6,74	0/0:3,0:3:9:0,9,88	./.:.:.:.:.	0/0:2,0:2:3:0,3,45	0/0:17,0:17:51:0,51,539
chr1	32938076	.	T	A	1270.75	.	AC=15;AF=0.058;AN=258;BaseQRankSum=0.458;DP=1016;Dels=0.00;FS=0.000;HaplotypeScore=0.1024;InbreedingCoeff=0.3588;MLEAC=13;MLEAF=0.050;MQ=59.61;MQ0=0;MQRankSum=-0.201;QD=21.91;ReadPosRankSum=-0.454	GT:AD:DP:GQ:PL	0/0:62,0:62:99:0,186,1956	0/0:20,0:20:51:0,51,572	0/0:12,0:12:33:0,33,354	0/0:35,0:35:96:0,96,1029	0/0:9,0:9:27:0,27,275	0/0:16,0:16:45:0,45,471	0/0:34,0:34:99:0,102,1032	0/0:5,0:5:15:0,15,156	0/0:2,0:2:6:0,6,57	0/0:24,0:24:72:0,72,734	0/0:6,0:6:18:0,18,197	0/0:19,0:19:57:0,57,587	0/0:17,0:17:51:0,51,517	0/0:1,0:1:3:0,3,33	0/0:8,0:8:24:0,24,255	0/0:27,0:27:81:0,81,813	0/0:19,0:19:54:0,54,570	0/0:5,0:5:15:0,15,156	0/0:15,0:15:42:0,42,446	0/0:12,0:12:36:0,36,368	0/0:9,0:9:27:0,27,284	0/0:15,0:15:42:0,42,442	0/0:14,0:14:39:0,39,413	0/0:25,0:25:75:0,75,756	0/0:3,0:3:9:0,9,92	0/0:12,0:12:36:0,36,373	1/1:0,8:8:24:243,24,0	0/0:6,0:6:18:0,18,184	0/0:3,0:3:9:0,9,99	0/0:14,0:14:36:0,36,395	0/0:9,0:9:27:0,27,283	0/0:8,0:8:24:0,24,250	0/0:15,0:15:42:0,42,441	0/0:5,0:5:15:0,15,162	0/0:12,0:12:36:0,36,367	0/1:5,1:6:14:14,0,137	0/0:21,0:21:57:0,57,615	1/1:0,16:16:48:467,48,0	0/0:19,0:19:57:0,57,568	1/1:0,1:1:3:30,3,0	0/0:2,0:2:6:0,6,64	0/0:17,0:17:51:0,51,526	0/0:22,0:22:57:0,57,637	0/0:19,0:19:57:0,57,570	0/0:14,0:14:42:0,42,423	0/0:24,0:24:63:0,63,682	0/0:12,0:12:33:0,33,355	0/0:3,0:3:9:0,9,100	1/1:0,3:3:9:92,9,0	0/0:8,0:8:24:0,24,249	0/0:2,0:2:6:0,6,63	0/0:4,0:4:12:0,12,115	./.:.:.:.:.	0/0:2,0:2:3:0,3,32	0/0:6,0:6:15:0,15,173	0/0:8,0:8:24:0,24,235	./.:.:.:.:.	0/0:6,0:6:18:0,18,180	0/0:1,0:1:3:0,3,31	0/0:7,0:7:21:0,21,217	0/0:3,0:3:9:0,9,93	0/0:1,0:1:3:0,3,32	0/0:2,0:2:6:0,6,61	0/0:1,0:1:3:0,3,32	0/0:4,0:4:12:0,12,122	0/0:2,0:2:6:0,6,62	0/0:3,0:3:9:0,9,94	0/0:12,0:12:30:0,30,332	0/0:5,0:5:15:0,15,156	0/0:5,0:5:15:0,15,154	0/0:4,0:4:12:0,12,124	0/0:4,0:4:12:0,12,127	0/0:1,0:1:3:0,3,32	0/0:2,0:2:6:0,6,62	0/0:2,0:2:6:0,6,63	0/0:3,0:3:6:0,6,77	0/0:4,0:4:12:0,12,123	0/0:3,0:3:6:0,6,61	./.:.:.:.:.	0/0:1,0:1:3:0,3,30	./.:.:.:.:.	0/0:3,0:3:9:0,9,89	0/0:2,0:2:6:0,6,65	0/0:2,0:2:6:0,6,63	0/0:3,0:3:9:0,9,91	0/0:1,0:1:3:0,3,30	0/0:6,0:6:15:0,15,170	0/0:12,0:12:33:0,33,344	0/0:1,0:1:3:0,3,31	0/0:6,0:6:18:0,18,187	0/0:2,0:2:6:0,6,64	0/0:5,0:5:15:0,15,160	0/0:6,0:6:18:0,18,178	0/0:3,0:3:9:0,9,91	0/0:2,0:2:6:0,6,62	0/0:4,0:4:12:0,12,126	0/0:7,0:7:21:0,21,218	0/0:3,0:3:9:0,9,96	./.:.:.:.:.	./.:.:.:.:.	0/0:8,0:8:24:0,24,243	./.:.:.:.:.	0/0:1,0:1:3:0,3,33	./.:.:.:.:.	0/0:4,0:4:12:0,12,124	0/0:6,0:6:18:0,18,184	0/0:1,0:1:3:0,3,29	0/0:13,0:13:36:0,36,386	0/1:1,2:3:19:58,0,19	0/0:8,0:8:24:0,24,245	0/0:2,0:2:6:0,6,63	0/1:1,2:3:21:57,0,21	1/1:0,14:14:36:399,36,0	1/1:0,4:4:12:128,12,0	0/0:3,0:3:9:0,9,94	0/0:5,0:5:15:0,15,151	0/0:2,0:2:6:0,6,63	0/0:3,0:3:9:0,9,92	0/0:2,0:2:6:0,6,57	0/0:2,0:2:6:0,6,61	0/0:7,0:7:15:0,15,187	0/0:7,0:7:21:0,21,226	0/0:2,0:2:6:0,6,63	0/0:3,0:3:9:0,9,92	0/0:2,0:2:6:0,6,60	0/0:4,0:4:12:0,12,124	0/0:2,0:2:6:0,6,65	0/0:4,0:4:12:0,12,130	0/0:4,0:4:12:0,12,126	0/0:2,0:2:3:0,3,45	0/0:2,0:2:3:0,3,45	0/0:2,0:2:6:0,6,61	0/0:4,0:4:12:0,12,126	0/0:2,0:2:3:0,3,45	0/0:4,0:4:9:0,9,103	0/0:6,0:6:9:0,9,134	0/0:14,0:14:42:0,42,481
chr1	32940559	.	G	A	1145.07	.	AC=19;AF=0.076;AN=250;BaseQRankSum=0.092;DP=655;Dels=0.00;FS=13.483;HaplotypeScore=0.0957;InbreedingCoeff=0.4015;MLEAC=15;MLEAF=0.060;MQ=59.73;MQ0=0;MQRankSum=0.414;QD=23.37;ReadPosRankSum=0.688	GT:AD:DP:GQ:PL	0/0:24,0:24:72:0,72,736	1/1:0,20:20:51:553,51,0	0/0:14,0:14:42:0,42,427	0/0:26,0:26:72:0,72,737	0/0:7,0:7:21:0,21,220	0/0:10,0:10:27:0,27,291	0/0:7,0:7:18:0,18,193	./.:.:.:.:.	1/1:0,3:3:9:94,9,0	0/0:11,0:11:30:0,30,323	0/0:4,0:4:12:0,12,118	0/0:7,0:7:18:0,18,195	0/0:11,0:11:33:0,33,337	./.:.:.:.:.	0/0:8,0:8:24:0,24,239	0/0:11,0:11:27:0,27,308	0/0:11,0:11:33:0,33,331	0/0:3,0:3:9:0,9,90	0/0:1,0:1:3:0,3,32	0/0:3,0:3:9:0,9,91	0/0:3,0:3:9:0,9,96	0/0:11,0:11:33:0,33,328	0/0:11,0:11:27:0,27,287	0/0:14,0:14:42:0,42,437	0/0:2,0:2:6:0,6,67	0/0:15,0:15:42:0,42,445	0/0:14,0:14:39:0,39,411	0/0:3,0:3:9:0,9,92	0/0:1,0:1:3:0,3,32	0/0:10,0:10:27:0,27,287	0/0:2,0:2:6:0,6,57	0/0:3,0:3:9:0,9,92	0/0:7,0:7:18:0,18,200	0/0:2,0:2:6:0,6,59	0/0:2,0:2:6:0,6,62	0/0:7,0:7:18:0,18,189	0/0:11,0:11:33:0,33,333	0/0:9,0:9:24:0,24,245	0/0:9,0:9:27:0,27,274	0/0:4,0:4:12:0,12,124	0/0:6,0:6:18:0,18,184	1/1:0,8:8:24:248,24,0	0/0:14,0:14:39:0,39,396	0/0:21,0:21:51:0,51,582	0/0:16,0:16:48:0,48,491	0/0:9,0:9:27:0,27,269	0/0:5,0:5:15:0,15,154	0/0:2,0:2:6:0,6,61	./.:.:.:.:.	0/0:4,0:4:12:0,12,121	./.:.:.:.:.	0/0:1,0:1:3:0,3,31	0/0:5,0:5:15:0,15,151	0/0:5,0:5:15:0,15,143	0/0:4,0:4:9:0,9,106	0/0:1,0:1:3:0,3,30	0/0:2,0:2:6:0,6,62	0/0:3,0:3:9:0,9,90	1/1:0,1:1:3:31,3,0	0/0:2,0:2:6:0,6,63	0/0:4,0:4:6:0,6,77	./.:.:.:.:.	0/0:9,0:9:24:0,24,256	0/0:4,0:4:12:0,12,121	0/0:2,0:2:6:0,6,65	./.:.:.:.:.	0/0:1,0:1:3:0,3,30	0/0:4,0:4:12:0,12,122	0/0:1,0:1:3:0,3,32	0/0:2,0:2:6:0,6,58	0/0:2,0:2:6:0,6,61	0/0:1,0:1:3:0,3,33	./.:.:.:.:.	0/0:6,0:6:18:0,18,182	0/0:1,0:1:3:0,3,32	0/0:4,0:4:12:0,12,126	0/0:2,0:2:6:0,6,59	0/0:2,0:2:6:0,6,65	0/0:1,0:1:3:0,3,33	0/0:1,0:1:3:0,3,32	1/1:0,1:1:3:30,3,0	1/1:0,2:2:6:61,6,0	1/1:0,5:5:15:153,15,0	0/0:3,0:3:9:0,9,92	0/0:1,0:1:3:0,3,32	0/0:2,0:2:6:0,6,63	0/0:5,0:5:15:0,15,154	0/0:5,0:5:15:0,15,156	0/0:3,0:3:9:0,9,89	0/0:7,0:7:21:0,21,207	0/0:1,0:1:3:0,3,33	0/0:2,0:2:6:0,6,59	0/0:4,0:4:12:0,12,122	0/0:1,0:1:3:0,3,31	0/0:3,0:3:9:0,9,91	0/0:5,0:5:15:0,15,145	0/0:3,0:3:9:0,9,91	0/0:1,0:1:3:0,3,32	0/0:3,0:3:9:0,9,90	0/0:2,0:2:6:0,6,61	1/1:0,3:3:9:96,9,0	0/0:4,0:4:12:0,12,126	0/0:3,0:3:9:0,9,91	0/0:3,0:3:9:0,9,95	0/0:1,0:1:3:0,3,32	0/0:3,0:3:9:0,9,89	0/0:5,0:5:15:0,15,153	0/1:2,3:5:48:76,0,48	0/0:4,0:4:12:0,12,115	0/0:4,0:4:12:0,12,120	0/0:2,0:2:6:0,6,60	0/0:4,0:4:12:0,12,119	0/0:2,0:2:6:0,6,61	0/0:1,0:1:3:0,3,30	0/0:6,0:6:18:0,18,184	0/0:4,0:4:12:0,12,118	0/0:7,0:7:21:0,21,217	1/1:0,1:1:3:32,3,0	0/0:2,0:2:6:0,6,61	0/0:7,0:7:18:0,18,199	0/0:7,0:7:21:0,21,227	0/0:4,0:4:9:0,9,109	0/0:5,0:5:15:0,15,152	0/0:2,0:2:6:0,6,64	./.:.:.:.:.	./.:.:.:.:.	0/0:1,0:1:3:0,3,32	0/0:4,0:4:12:0,12,123	0/0:4,0:4:12:0,12,118	0/0:2,0:2:3:0,3,45	./.:.:.:.:.	0/0:2,0:2:3:0,3,44	0/0:2,0:2:3:0,3,45	./.:.:.:.:.	./.:.:.:.:.	0/0:2,0:2:3:0,3,45	0/0:12,0:12:33:0,33,357
chr1	32941212	.	C	T	1524.83	.	AC=14;AF=0.057;AN=244;BaseQRankSum=-0.840;DP=856;Dels=0.00;FS=4.952;HaplotypeScore=0.1124;InbreedingCoeff=0.3856;MLEAC=12;MLEAF=0.049;MQ=59.78;MQ0=0;MQRankSum=0.082;QD=25.41;ReadPosRankSum=0.538	GT:AD:DP:GQ:PL	0/0:50,0:50:99:0,150,1578	1/1:0,23:23:69:741,69,0	0/0:17,0:17:51:0,51,526	0/0:23,0:23:69:0,69,700	0/0:21,0:21:60:0,60,629	0/0:3,0:3:9:0,9,94	0/0:9,0:9:27:0,27,271	./.:.:.:.:.	1/1:0,1:1:3:32,3,0	0/0:16,0:16:45:0,45,477	0/0:1,0:1:3:0,3,32	0/0:9,0:9:27:0,27,276	0/0:12,0:12:36:0,36,361	./.:.:.:.:.	0/0:20,0:20:57:0,57,596	0/0:17,0:17:42:0,42,468	0/0:15,0:15:42:0,42,457	./.:.:.:.:.	0/0:8,0:8:18:0,18,210	0/0:4,0:4:12:0,12,123	0/0:1,0:1:3:0,3,32	0/0:7,0:7:21:0,21,214	0/0:16,0:16:45:0,45,482	0/0:19,0:19:57:0,57,591	0/0:4,0:4:12:0,12,130	0/0:18,1:19:24:0,24,533	0/0:14,0:14:39:0,39,421	./.:.:.:.:.	./.:.:.:.:.	0/0:11,0:11:27:0,27,305	0/0:2,0:2:6:0,6,65	./.:.:.:.:.	0/0:15,0:15:42:0,42,441	0/0:3,0:3:9:0,9,91	0/0:16,0:16:48:0,48,493	0/0:4,0:4:12:0,12,115	0/0:20,0:20:51:0,51,579	0/0:7,0:7:21:0,21,213	0/0:8,0:8:24:0,24,238	0/0:1,0:1:3:0,3,31	0/0:4,0:4:12:0,12,120	1/1:0,17:17:51:530,51,0	0/0:22,0:22:57:0,57,630	0/0:14,0:14:42:0,42,433	0/0:11,0:11:33:0,33,348	0/0:7,0:7:21:0,21,218	0/0:12,0:12:36:0,36,361	0/1:3,1:4:19:19,0,83	0/0:2,0:2:6:0,6,59	0/0:9,0:9:27:0,27,269	0/0:3,0:3:9:0,9,92	0/0:4,0:4:12:0,12,118	0/0:3,0:3:9:0,9,95	0/0:4,0:4:12:0,12,126	0/0:8,0:8:24:0,24,251	./.:.:.:.:.	0/0:3,0:3:9:0,9,94	0/0:4,0:4:12:0,12,118	./.:.:.:.:.	0/0:9,0:9:27:0,27,278	0/0:3,0:3:9:0,9,98	0/0:1,0:1:3:0,3,32	0/0:5,0:5:15:0,15,160	0/0:3,0:3:9:0,9,95	0/0:5,0:5:15:0,15,161	0/0:5,0:5:15:0,15,159	0/0:3,0:3:9:0,9,92	0/0:7,0:7:21:0,21,214	0/0:9,0:9:27:0,27,270	./.:.:.:.:.	./.:.:.:.:.	0/0:1,0:1:3:0,3,31	0/0:5,0:5:15:0,15,153	0/0:4,0:4:12:0,12,125	0/0:3,0:3:9:0,9,86	0/0:1,0:1:3:0,3,30	0/0:1,0:1:3:0,3,30	0/0:2,0:3:6:0,6,60	./.:.:.:.:.	0/0:10,0:10:27:0,27,293	./.:.:.:.:.	1/1:0,2:2:6:63,6,0	./.:.:.:.:.	0/0:3,0:3:9:0,9,89	0/0:2,0:2:6:0,6,59	0/0:5,0:5:15:0,15,160	0/0:3,0:3:9:0,9,91	0/0:6,0:6:18:0,18,181	0/0:3,0:3:9:0,9,96	0/0:1,0:1:3:0,3,33	0/0:2,0:2:6:0,6,64	0/0:4,0:4:12:0,12,122	0/0:3,0:3:9:0,9,92	0/0:5,0:5:15:0,15,156	0/0:1,0:1:3:0,3,31	0/0:5,0:5:15:0,15,151	0/0:3,0:3:9:0,9,97	0/0:4,0:4:12:0,12,125	0/0:2,0:2:6:0,6,60	0/0:3,0:3:9:0,9,92	1/1:0,2:2:6:64,6,0	0/0:1,0:1:3:0,3,32	0/0:1,0:1:3:0,3,31	0/0:3,0:3:9:0,9,97	0/0:4,0:4:12:0,12,130	0/0:3,0:3:9:0,9,93	0/0:4,0:4:12:0,12,133	0/1:1,4:5:16:107,0,16	0/0:3,0:3:9:0,9,95	0/0:2,0:2:6:0,6,59	0/0:7,0:7:21:0,21,210	0/0:3,0:3:9:0,9,97	0/0:10,0:10:30:0,30,300	0/0:2,0:2:6:0,6,65	0/0:5,0:5:15:0,15,143	0/0:4,0:4:9:0,9,104	./.:.:.:.:.	1/1:0,6:6:15:165,15,0	0/0:5,0:5:15:0,15,157	0/0:1,0:1:3:0,3,32	0/0:3,0:3:9:0,9,95	0/0:6,0:6:18:0,18,182	0/0:7,0:7:18:0,18,201	0/0:3,0:3:9:0,9,93	0/0:2,0:2:3:0,3,45	0/0:6,0:6:18:0,18,184	0/0:4,0:4:12:0,12,121	0/0:5,0:5:15:0,15,153	0/0:4,0:4:12:0,12,123	0/0:6,0:6:12:0,12,152	0/0:5,0:5:9:0,9,121	0/0:2,0:2:3:0,3,45	0/0:8,0:8:12:0,12,152	0/0:7,0:7:15:0,15,183	./.:.:.:.:.	0/0:5,0:5:9:0,9,121	0/0:30,0:30:90:0,90,991
chr1	32942319	.	C	A	2725.6	.	AC=27;AF=0.099;AN=274;DP=1168;Dels=0.00;FS=5.230;HaplotypeScore=0.1053;InbreedingCoeff=0.5286;MLEAC=24;MLEAF=0.088;MQ=59.44;MQ0=1;QD=25.24	GT:AD:DP:GQ:PL	0/0:79,0:79:99:0,237,2408	0/0:18,0:18:51:0,51,533	0/0:21,0:21:63:0,63,633	0/0:46,0:46:99:0,138,1345	0/0:11,0:11:27:0,27,295	0/0:18,0:18:54:0,54,539	0/0:28,0:28:84:0,84,817	0/0:5,0:5:15:0,15,152	1/1:0,1:1:3:32,3,0	0/0:19,0:19:51:0,51,525	0/0:3,0:3:9:0,9,91	1/1:0,24:24:72:746,72,0	0/0:16,0:16:48:0,48,479	0/1:3,1:4:21:21,0,82	0/0:26,0:26:78:0,78,784	0/0:21,0:21:63:0,63,624	0/0:23,0:23:69:0,69,690	0/0:3,0:3:9:0,9,95	0/0:12,0:12:30:0,30,327	1/1:0,12:12:36:355,36,0	0/0:5,0:5:15:0,15,164	0/0:26,0:26:78:0,78,768	0/0:14,0:14:42:0,42,423	0/0:22,0:22:60:0,60,626	0/0:6,0:6:18:0,18,185	0/0:19,0:19:57:0,57,571	0/0:19,0:19:57:0,57,556	0/0:5,0:5:15:0,15,147	0/0:6,0:6:18:0,18,194	0/0:20,0:20:57:0,57,558	0/0:3,1:4:9:0,9,98	0/0:5,0:5:15:0,15,153	0/0:24,0:24:69:0,69,702	0/0:4,0:4:12:0,12,120	0/0:19,0:19:54:0,54,536	0/0:1,0:1:3:0,3,32	0/0:18,0:18:54:0,54,551	0/0:18,0:18:48:0,48,500	0/0:14,0:14:42:0,42,414	0/0:1,0:1:3:0,3,30	0/0:9,0:9:27:0,27,281	0/0:12,0:12:36:0,36,357	0/0:20,0:20:57:0,57,557	1/1:0,18:18:54:551,54,0	0/0:18,0:18:48:0,48,515	0/0:30,0:30:87:0,87,879	0/0:5,0:5:15:0,15,153	0/1:2,5:7:45:142,0,45	0/0:3,0:3:9:0,9,92	0/0:6,0:6:15:0,15,164	0/0:2,0:2:6:0,6,58	0/0:5,0:5:12:0,12,133	0/0:6,0:6:18:0,18,172	0/0:3,0:3:9:0,9,89	1/1:0,4:4:12:126,12,0	0/0:3,0:3:9:0,9,95	0/0:5,0:5:15:0,15,149	0/0:4,0:4:12:0,12,120	0/0:1,0:1:3:0,3,30	1/1:0,11:11:33:334,33,0	0/0:3,0:3:6:0,6,73	0/0:1,0:1:3:0,3,31	0/0:5,0:5:15:0,15,149	0/0:4,0:4:12:0,12,118	0/0:7,0:7:21:0,21,214	0/0:6,0:6:15:0,15,165	0/0:1,0:1:3:0,3,31	0/0:8,0:8:24:0,24,248	0/0:5,0:5:15:0,15,147	0/0:1,0:1:3:0,3,29	0/0:6,0:6:18:0,18,175	0/0:1,0:1:3:0,3,31	1/1:0,3:3:9:89,9,0	0/1:2,1:3:21:21,0,48	0/0:1,0:1:3:0,3,29	0/0:2,0:2:6:0,6,59	1/1:0,1:1:3:32,3,0	0/0:2,0:2:6:0,6,61	1/1:0,2:2:6:62,6,0	0/0:1,0:1:3:0,3,32	0/0:2,0:2:6:0,6,63	0/0:3,0:3:9:0,9,90	0/0:4,0:4:12:0,12,124	0/0:3,0:3:9:0,9,88	0/0:3,0:3:9:0,9,90	0/0:5,0:5:15:0,15,156	0/0:7,0:7:21:0,21,210	0/0:5,0:5:15:0,15,151	0/0:7,0:7:21:0,21,208	0/0:10,0:10:30:0,30,303	0/0:2,0:2:6:0,6,59	0/0:5,0:5:15:0,15,151	0/0:3,0:3:9:0,9,90	0/0:3,0:3:9:0,9,87	0/0:3,0:3:9:0,9,92	0/0:4,0:4:12:0,12,109	0/0:6,0:6:15:0,15,161	0/0:6,0:6:18:0,18,178	0/0:1,0:1:3:0,3,32	0/0:2,0:2:6:0,6,59	0/0:9,0:9:27:0,27,287	0/0:6,0:6:18:0,18,175	0/0:3,0:3:9:0,9,89	0/0:2,0:2:6:0,6,55	0/0:5,0:5:15:0,15,150	0/0:1,0:1:3:0,3,30	0/0:7,0:7:21:0,21,216	0/0:5,0:5:15:0,15,153	0/0:1,0:1:3:0,3,32	0/0:12,0:12:36:0,36,351	0/0:4,0:4:12:0,12,115	0/0:1,0:1:3:0,3,32	0/0:8,0:8:24:0,24,240	0/0:8,0:8:21:0,21,222	0/0:6,0:6:18:0,18,182	0/0:3,0:3:6:0,6,75	0/0:6,0:6:18:0,18,182	0/0:4,0:4:9:0,9,106	0/0:5,0:5:15:0,15,150	0/0:4,0:4:9:0,9,103	1/1:0,3:3:9:90,9,0	1/1:0,5:5:15:153,15,0	0/0:11,0:11:30:0,30,320	0/0:1,0:1:3:0,3,30	0/0:5,0:5:15:0,15,149	0/0:7,0:7:21:0,21,207	1/1:0,10:10:30:299,30,0	0/0:4,0:4:12:0,12,122	0/0:8,0:8:24:0,24,233	0/0:2,0:2:3:0,3,45	0/0:6,0:6:9:0,9,134	0/0:7,0:7:15:0,15,178	0/0:9,0:9:12:0,12,179	0/0:1,0:1:3:0,3,30	0/0:3,0:3:6:0,6,72	0/0:2,0:2:3:0,3,45	0/0:25,0:25:72:0,72,773
chr1	32942916	.	G	A	1487.32	.	AC=18;AF=0.066;AN=274;BaseQRankSum=2.282;DP=1154;Dels=0.00;FS=6.559;HaplotypeScore=0.0530;InbreedingCoeff=0.4668;MLEAC=18;MLEAF=0.066;MQ=59.78;MQ0=1;MQRankSum=1.193;QD=22.20;ReadPosRankSum=-1.577	GT:AD:DP:GQ:PL	0/0:57,0:57:99:0,171,1774	0/0:13,0:13:39:0,39,395	0/0:16,0:16:48:0,48,478	0/0:58,0:58:99:0,174,1728	0/0:17,0:17:51:0,51,501	0/0:19,0:19:57:0,57,545	0/0:19,0:19:57:0,57,555	0/0:2,0:2:6:0,6,51	0/0:3,0:3:9:0,9,95	0/0:26,0:26:78:0,78,750	0/0:3,0:3:9:0,9,92	0/0:21,0:21:54:0,54,582	0/0:12,0:12:36:0,36,359	0/0:4,0:4:12:0,12,122	0/0:26,0:26:75:0,75,775	0/0:28,0:28:84:0,84,833	0/0:22,0:22:66:0,66,663	0/0:3,0:3:9:0,9,95	0/0:6,0:6:18:0,18,182	0/0:5,0:5:12:0,12,132	0/0:2,0:2:6:0,6,67	0/0:25,0:25:60:0,60,678	0/0:26,0:26:75:0,75,760	0/0:28,0:28:75:0,75,789	0/0:3,0:3:9:0,9,97	0/0:20,0:20:60:0,60,596	1/1:0,10:10:30:301,30,0	0/0:3,0:3:9:0,9,96	0/0:1,0:1:3:0,3,34	0/0:37,0:37:99:0,111,1116	0/0:1,0:1:3:0,3,33	0/0:6,0:6:18:0,18,175	0/0:14,0:14:39:0,39,405	0/0:1,0:1:3:0,3,34	0/0:18,0:18:54:0,54,535	0/1:4,2:6:47:47,0,102	0/0:16,0:16:48:0,48,481	1/1:0,8:8:24:245,24,0	0/0:11,0:11:30:0,30,314	1/1:0,7:7:21:221,21,0	0/0:11,0:12:33:0,33,346	0/0:11,0:11:33:0,33,333	0/0:18,0:18:54:0,54,527	0/0:24,0:24:72:0,72,718	0/0:21,0:21:57:0,57,605	0/0:23,0:23:60:0,60,653	0/0:9,0:9:27:0,27,270	0/0:7,0:7:21:0,21,221	1/1:0,1:1:3:30,3,0	0/0:6,0:6:18:0,18,182	0/0:3,0:3:9:0,9,91	0/0:3,0:3:9:0,9,91	0/0:5,0:5:15:0,15,152	0/0:5,0:5:12:0,12,139	0/0:2,0:2:6:0,6,59	0/0:2,0:2:6:0,6,59	0/0:4,0:4:12:0,12,120	0/0:6,0:6:12:0,12,152	0/0:3,0:3:9:0,9,92	0/0:6,0:6:18:0,18,178	0/0:2,0:2:6:0,6,58	0/0:4,0:4:12:0,12,117	0/0:11,0:11:33:0,33,327	0/0:4,0:4:12:0,12,116	0/0:9,0:9:21:0,21,242	0/0:1,0:1:3:0,3,31	0/0:4,0:4:12:0,12,121	0/0:4,0:4:12:0,12,115	0/0:6,0:6:18:0,18,182	0/0:1,0:1:3:0,3,30	0/0:2,0:2:6:0,6,61	0/0:4,0:4:12:0,12,118	0/0:5,0:5:15:0,15,152	0/0:7,0:7:21:0,21,207	0/0:3,0:3:9:0,9,89	0/0:5,0:5:15:0,15,151	0/0:2,0:2:6:0,6,63	0/0:4,0:4:12:0,12,116	0/0:2,0:2:3:0,3,30	0/0:7,0:7:21:0,21,213	0/0:2,0:2:6:0,6,58	0/0:2,0:2:6:0,6,58	0/0:5,0:5:15:0,15,151	0/0:10,0:10:30:0,30,300	0/0:4,0:4:12:0,12,122	0/0:4,0:4:12:0,12,122	0/0:7,0:7:21:0,21,217	0/0:4,0:4:12:0,12,115	0/0:5,0:5:15:0,15,146	0/0:5,0:5:15:0,15,153	0/0:2,0:2:6:0,6,59	0/0:9,0:9:27:0,27,267	0/0:3,0:3:6:0,6,61	0/0:3,0:3:9:0,9,95	0/0:1,0:1:3:0,3,30	0/0:3,0:3:9:0,9,86	0/0:4,0:4:12:0,12,122	0/0:2,0:2:6:0,6,60	0/0:3,0:3:9:0,9,88	0/0:1,0:1:3:0,3,30	0/0:5,0:5:15:0,15,153	0/0:1,0:1:3:0,3,31	0/0:1,0:1:3:0,3,30	0/0:7,0:7:21:0,21,213	0/0:3,0:3:9:0,9,89	0/0:7,0:7:21:0,21,211	0/0:6,0:6:18:0,18,180	0/0:10,0:10:30:0,30,292	1/1:0,8:8:24:248,24,0	0/0:9,0:9:27:0,27,275	0/1:5,1:6:13:13,0,125	1/1:0,8:8:24:253,24,0	1/1:0,7:7:21:216,21,0	1/1:0,6:6:18:180,18,0	0/0:1,0:1:3:0,3,32	0/0:8,0:8:24:0,24,240	0/0:5,0:5:12:0,12,133	0/0:10,0:10:27:0,27,278	0/0:5,0:5:15:0,15,144	0/0:3,0:3:9:0,9,86	0/0:2,0:2:6:0,6,60	0/0:8,0:8:24:0,24,241	0/0:6,0:6:18:0,18,178	0/0:3,0:3:6:0,6,61	0/0:6,0:6:18:0,18,181	0/0:5,0:5:15:0,15,146	0/0:16,0:16:33:0,33,391	0/0:5,0:5:15:0,15,157	0/0:1,0:1:3:0,3,32	0/0:2,0:2:6:0,6,61	0/0:2,0:2:3:0,3,45	0/0:2,0:2:6:0,6,60	0/0:4,0:4:9:0,9,106	0/0:2,0:2:3:0,3,45	0/0:4,0:4:6:0,6,89	0/0:2,0:2:3:0,3,45	0/0:28,0:28:84:0,84,900
chr1	32943016	.	A	T	1224.33	.	AC=17;AF=0.066;AN=256;BaseQRankSum=-1.059;DP=957;Dels=0.00;FS=1.773;HaplotypeScore=0.0484;InbreedingCoeff=0.4406;MLEAC=14;MLEAF=0.055;MQ=59.78;MQ0=0;MQRankSum=-0.459;QD=22.67;ReadPosRankSum=-2.138	GT:AD:DP:GQ:PL	0/0:76,0:76:99:0,229,2398	1/1:0,12:12:36:360,36,0	0/0:12,0:12:36:0,36,373	0/0:42,0:42:99:0,126,1264	0/0:12,0:12:36:0,36,361	0/0:9,0:9:27:0,27,264	0/0:12,0:12:36:0,36,355	0/0:3,0:3:9:0,9,97	1/1:0,4:4:12:126,12,0	0/0:15,0:15:42:0,42,435	0/0:2,0:2:6:0,6,63	0/0:20,0:20:60:0,60,612	0/0:9,0:9:27:0,27,270	0/0:2,0:2:6:0,6,64	0/0:23,0:23:66:0,66,695	0/0:13,0:13:39:0,39,386	0/0:27,0:27:81:0,81,827	0/0:2,0:2:6:0,6,63	0/0:12,0:12:30:0,30,331	0/0:1,0:1:3:0,3,30	0/0:4,0:4:12:0,12,134	0/0:9,0:9:27:0,27,265	0/0:25,0:25:66:0,66,718	0/0:19,0:19:54:0,54,573	0/0:5,0:5:15:0,15,154	0/0:24,0:24:66:0,66,704	0/0:10,0:10:24:0,24,276	./.:.:.:.:.	0/0:1,0:1:3:0,3,32	0/0:15,0:15:42:0,42,435	0/0:3,0:3:9:0,9,99	0/0:5,0:5:15:0,15,158	0/0:12,0:12:30:0,30,328	1/1:0,1:1:3:32,3,0	0/0:18,0:18:54:0,54,549	0/0:4,0:4:12:0,12,122	0/0:18,0:18:54:0,54,551	0/0:8,0:8:21:0,21,225	0/0:9,0:9:24:0,24,254	0/0:1,0:1:3:0,3,31	0/0:4,0:4:12:0,12,126	1/1:0,13:13:36:374,36,0	0/0:19,0:19:57:0,57,563	0/0:10,0:10:27:0,27,286	0/0:30,0:30:90:0,90,918	0/0:14,0:14:36:0,36,408	0/0:11,0:11:30:0,30,329	0/0:2,1:3:6:0,6,65	0/0:1,0:1:3:0,3,28	0/0:2,0:2:6:0,6,59	0/0:1,0:1:3:0,3,31	0/0:2,0:2:6:0,6,61	0/0:5,0:5:15:0,15,156	0/0:2,0:2:6:0,6,62	0/0:11,0:11:33:0,33,335	0/0:4,0:4:12:0,12,119	0/0:2,0:2:6:0,6,62	0/0:3,0:3:9:0,9,92	1/1:0,1:1:3:33,3,0	0/0:3,0:3:9:0,9,94	0/0:4,0:4:12:0,12,121	0/0:2,0:2:6:0,6,61	0/0:11,0:11:33:0,33,329	0/0:3,0:3:9:0,9,94	./.:.:.:.:.	0/0:5,0:5:15:0,15,153	0/0:4,0:4:12:0,12,124	0/0:5,0:5:15:0,15,155	0/0:2,0:2:6:0,6,61	0/0:1,0:1:3:0,3,33	0/0:7,0:7:21:0,21,207	0/0:8,0:8:24:0,24,250	0/0:3,0:3:9:0,9,95	0/0:9,0:9:27:0,27,272	0/0:3,0:3:9:0,9,96	0/0:3,0:3:9:0,9,90	0/0:2,0:2:6:0,6,61	0/0:5,0:5:9:0,9,120	0/0:3,0:3:9:0,9,92	0/0:9,0:9:24:0,24,258	./.:.:.:.:.	1/1:0,3:3:9:96,9,0	./.:.:.:.:.	0/0:1,0:1:3:0,3,31	0/0:3,0:3:9:0,9,90	0/0:6,0:6:18:0,18,188	0/0:1,0:1:3:0,3,29	0/0:6,0:6:18:0,18,191	./.:.:.:.:.	0/0:4,0:4:12:0,12,126	0/0:1,0:1:3:0,3,30	0/0:3,0:3:9:0,9,91	0/0:2,0:2:6:0,6,59	0/0:5,0:5:15:0,15,150	0/0:3,0:3:9:0,9,96	0/0:4,0:4:12:0,12,125	0/0:5,0:5:15:0,15,156	0/0:4,0:4:12:0,12,120	./.:.:.:.:.	0/0:1,0:1:3:0,3,31	1/1:0,7:7:21:224,21,0	0/0:6,0:6:18:0,18,183	0/0:1,0:1:3:0,3,32	./.:.:.:.:.	0/0:2,0:2:6:0,6,61	0/0:3,0:3:9:0,9,95	0/0:2,0:2:6:0,6,61	0/1:5,1:6:14:14,0,136	0/0:1,0:1:3:0,3,31	0/0:2,0:2:6:0,6,55	0/0:3,0:3:9:0,9,91	0/0:1,0:1:3:0,3,31	0/0:6,0:6:18:0,18,182	0/0:5,0:5:15:0,15,156	0/0:5,0:5:15:0,15,151	0/0:6,0:6:18:0,18,184	0/0:3,0:3:9:0,9,93	1/1:0,7:7:18:197,18,0	0/0:1,0:1:3:0,3,30	0/0:4,0:4:12:0,12,119	0/0:15,0:15:39:0,39,426	0/0:7,0:7:21:0,21,217	0/0:1,0:1:3:0,3,30	0/0:3,0:3:9:0,9,97	0/0:3,0:3:9:0,9,92	0/0:5,0:5:15:0,15,148	0/0:3,0:3:9:0,9,93	0/0:7,0:7:18:0,18,201	0/0:6,0:6:15:0,15,173	0/0:2,0:2:6:0,6,62	./.:.:.:.:.	0/0:2,0:2:3:0,3,31	0/0:5,0:5:9:0,9,120	./.:.:.:.:.	0/0:5,0:5:9:0,9,120	0/0:2,0:2:3:0,3,45	0/0:39,0:39:99:0,117,1284
chr1	32943018	.	A	G	1310.89	.	AC=18;AF=0.070;AN=256;BaseQRankSum=4.590;DP=963;Dels=0.00;FS=2.455;HaplotypeScore=0.0422;InbreedingCoeff=0.4158;MLEAC=16;MLEAF=0.063;MQ=59.78;MQ0=0;MQRankSum=0.684;QD=22.60;ReadPosRankSum=-2.088	GT:AD:DP:GQ:PL	0/0:77,0:77:99:0,232,2391	1/1:0,13:13:39:403,39,0	0/0:13,0:13:39:0,39,397	0/0:43,0:43:99:0,129,1275	0/0:12,0:12:36:0,36,355	0/0:9,0:9:27:0,27,269	0/0:13,0:13:39:0,39,385	0/0:3,0:3:9:0,9,96	1/1:0,4:4:12:132,12,0	0/0:15,0:15:39:0,39,409	0/0:2,0:2:6:0,6,63	0/0:20,0:20:60:0,60,608	0/0:9,0:9:27:0,27,273	0/0:2,0:2:6:0,6,62	0/0:23,0:23:66:0,66,692	0/0:13,0:13:39:0,39,392	0/0:27,0:27:81:0,81,812	0/0:2,0:2:6:0,6,63	0/0:12,0:12:30:0,30,327	0/0:1,0:1:3:0,3,30	0/0:4,0:4:12:0,12,134	0/0:9,0:9:27:0,27,258	0/0:25,0:25:66:0,66,701	0/0:19,0:19:51:0,51,540	0/0:5,0:5:15:0,15,158	0/0:25,0:25:69:0,69,724	0/0:10,0:10:24:0,24,274	./.:.:.:.:.	0/0:1,0:1:3:0,3,31	0/0:15,0:15:42:0,42,432	0/0:3,0:3:9:0,9,99	0/0:6,0:6:18:0,18,195	0/0:13,0:13:33:0,33,355	1/1:0,1:1:3:33,3,0	0/0:18,0:18:54:0,54,533	0/0:4,0:4:12:0,12,121	0/0:18,0:18:54:0,54,542	0/0:8,0:8:21:0,21,225	0/0:9,0:9:24:0,24,251	0/0:1,0:1:3:0,3,33	0/0:4,0:4:12:0,12,129	1/1:0,13:13:36:393,36,0	0/0:19,0:19:57:0,57,552	0/0:11,0:11:30:0,30,313	0/0:31,0:31:93:0,93,932	0/0:14,0:14:36:0,36,403	0/0:11,0:11:30:0,30,319	0/1:2,1:3:23:23,0,59	0/0:1,0:1:3:0,3,31	0/0:1,0:1:3:0,3,30	0/0:1,0:1:3:0,3,30	0/0:2,0:2:6:0,6,59	0/0:5,0:5:15:0,15,155	0/0:2,0:2:6:0,6,59	0/0:11,0:11:33:0,33,326	0/0:4,0:4:12:0,12,118	0/0:2,0:2:6:0,6,61	0/0:3,0:3:9:0,9,89	1/1:0,1:1:3:32,3,0	0/0:3,0:3:9:0,9,89	0/0:4,0:4:12:0,12,118	0/0:2,0:2:6:0,6,63	0/0:11,0:11:33:0,33,326	0/0:3,0:3:9:0,9,94	./.:.:.:.:.	0/0:5,0:5:15:0,15,150	0/0:4,0:4:12:0,12,122	0/0:5,0:5:15:0,15,153	0/0:2,0:2:6:0,6,59	0/0:1,0:1:3:0,3,32	0/0:7,0:7:21:0,21,210	0/0:8,0:8:24:0,24,237	0/0:3,0:3:9:0,9,92	0/0:9,0:9:27:0,27,267	0/0:3,0:3:9:0,9,95	0/0:3,0:3:9:0,9,94	0/0:2,0:2:6:0,6,57	0/0:5,0:5:9:0,9,120	0/0:2,0:2:6:0,6,59	0/0:9,0:9:24:0,24,251	./.:.:.:.:.	1/1:0,3:3:9:93,9,0	./.:.:.:.:.	0/0:1,0:1:3:0,3,30	0/0:3,0:3:9:0,9,89	0/0:6,0:6:18:0,18,183	0/0:1,0:1:3:0,3,30	0/0:6,0:6:18:0,18,187	./.:.:.:.:.	0/0:4,0:4:12:0,12,123	0/0:1,0:1:3:0,3,30	0/0:3,0:3:9:0,9,85	0/0:2,0:2:6:0,6,60	0/0:5,0:5:15:0,15,151	0/0:3,0:3:9:0,9,93	0/0:4,0:4:12:0,12,124	0/0:6,0:6:18:0,18,178	0/0:4,0:4:12:0,12,120	./.:.:.:.:.	0/0:1,0:1:3:0,3,30	1/1:0,7:7:21:227,21,0	0/0:6,0:6:18:0,18,179	0/0:1,0:1:3:0,3,30	./.:.:.:.:.	0/0:1,0:1:3:0,3,31	0/0:3,0:3:9:0,9,92	0/0:2,0:2:6:0,6,62	0/1:5,1:6:14:14,0,135	0/0:1,0:1:3:0,3,31	0/0:2,0:2:6:0,6,61	0/0:3,0:3:9:0,9,91	0/0:1,0:1:3:0,3,31	0/0:6,0:6:18:0,18,172	0/0:5,0:5:15:0,15,151	0/0:5,0:5:15:0,15,150	0/0:6,0:6:18:0,18,183	0/0:3,0:3:9:0,9,91	1/1:0,7:7:18:201,18,0	0/0:1,0:1:3:0,3,29	0/0:4,0:4:12:0,12,118	0/0:15,0:15:39:0,39,417	0/0:7,0:7:21:0,21,216	0/0:1,0:1:3:0,3,30	0/0:3,0:3:9:0,9,94	0/0:3,0:3:9:0,9,86	0/0:4,0:4:12:0,12,117	0/0:3,0:3:9:0,9,88	0/0:7,0:7:18:0,18,202	0/0:6,0:6:15:0,15,170	0/0:2,0:2:6:0,6,61	./.:.:.:.:.	0/0:1,0:1:3:0,3,31	0/0:5,0:5:9:0,9,120	./.:.:.:.:.	0/0:5,0:5:9:0,9,119	0/0:2,0:2:3:0,3,45	0/0:39,0:39:99:0,117,1287
chr1	32947787	.	A	G	25239.3	.	AC=240;AF=0.945;AN=254;BaseQRankSum=4.298;DP=893;Dels=0.00;FS=4.462;HaplotypeScore=0.0869;InbreedingCoeff=0.3439;MLEAC=242;MLEAF=0.953;MQ=59.72;MQ0=0;MQRankSum=-0.113;QD=30.30;ReadPosRankSum=0.364	GT:AD:DP:GQ:PL	1/1:0,53:53:99:1706,159,0	1/1:0,25:25:75:781,75,0	1/1:0,16:16:48:519,48,0	1/1:1,46:47:99:1405,116,0	1/1:0,9:9:27:277,27,0	1/1:0,23:23:66:708,66,0	1/1:0,19:19:54:561,54,0	1/1:0,2:2:6:67,6,0	1/1:0,2:2:6:65,6,0	1/1:0,20:20:60:614,60,0	1/1:0,4:4:12:130,12,0	1/1:0,10:10:27:302,27,0	1/1:0,7:7:21:219,21,0	1/1:0,4:4:12:127,12,0	1/1:0,20:20:60:624,60,0	1/1:0,19:19:57:601,57,0	1/1:0,23:23:60:661,60,0	1/1:0,1:1:3:32,3,0	0/0:5,0:5:15:0,15,149	1/1:0,12:12:30:331,30,0	0/0:3,0:3:9:0,9,93	1/1:0,14:14:42:448,42,0	1/1:0,12:12:36:381,36,0	0/0:19,0:19:48:0,48,519	1/1:0,1:1:3:32,3,0	1/1:0,12:12:36:381,36,0	1/1:0,13:13:33:375,33,0	1/1:0,8:8:24:266,24,0	1/1:0,2:2:6:70,6,0	1/1:0,20:20:60:632,60,0	1/1:0,2:2:6:65,6,0	1/1:0,4:4:12:128,12,0	1/1:0,20:20:60:631,60,0	1/1:0,3:3:9:97,9,0	1/1:0,10:10:30:315,30,0	1/1:0,1:1:3:34,3,0	1/1:0,17:17:45:510,45,0	1/1:0,7:7:21:221,21,0	1/1:0,14:14:42:445,42,0	1/1:0,2:2:6:67,6,0	1/1:0,3:3:9:99,9,0	1/1:0,9:9:27:279,27,0	1/1:0,10:10:30:311,30,0	1/1:0,22:22:63:687,63,0	1/1:0,21:21:63:653,63,0	1/1:0,22:22:66:676,66,0	1/1:0,10:10:30:312,30,0	1/1:0,1:1:3:32,3,0	1/1:0,2:2:6:62,6,0	1/1:0,5:5:15:151,15,0	./.:.:.:.:.	1/1:0,5:5:15:158,15,0	1/1:0,3:3:9:97,9,0	./.:.:.:.:.	1/1:0,1:1:3:32,3,0	1/1:0,1:1:3:32,3,0	1/1:0,4:4:12:126,12,0	1/1:0,4:4:12:122,12,0	1/1:0,2:2:3:45,3,0	1/1:0,4:4:12:117,12,0	1/1:0,2:2:6:60,6,0	./.:.:.:.:.	1/1:0,5:5:15:162,15,0	1/1:0,2:2:6:62,6,0	1/1:0,2:2:6:63,6,0	1/1:0,4:4:12:125,12,0	1/1:0,6:6:18:187,18,0	1/1:0,4:4:12:126,12,0	1/1:0,6:6:18:183,18,0	1/1:0,2:2:6:61,6,0	0/0:3,0:3:9:0,9,95	1/1:0,2:2:6:63,6,0	1/1:0,1:1:3:31,3,0	1/1:0,3:3:9:92,9,0	1/1:0,6:6:18:187,18,0	./.:.:.:.:.	0/0:2,0:2:6:0,6,63	1/1:0,5:5:15:154,15,0	1/1:0,3:3:9:97,9,0	1/1:0,4:4:12:130,12,0	1/1:0,2:2:6:63,6,0	1/1:0,3:3:9:97,9,0	0/1:1,5:6:13:149,0,13	1/1:0,4:4:12:118,12,0	1/1:0,4:4:12:128,12,0	1/1:0,2:2:6:57,6,0	1/1:0,2:2:6:66,6,0	1/1:0,6:6:18:198,18,0	1/1:0,1:1:3:32,3,0	1/1:0,6:6:18:201,18,0	1/1:0,3:3:9:95,9,0	./.:.:.:.:.	./.:.:.:.:.	1/1:0,2:2:6:61,6,0	./.:.:.:.:.	1/1:0,2:2:6:65,6,0	1/1:0,5:5:15:161,15,0	./.:.:.:.:.	1/1:0,1:1:3:30,3,0	1/1:0,2:2:6:63,6,0	1/1:0,1:1:3:32,3,0	1/1:0,2:2:6:63,6,0	1/1:0,3:3:9:92,9,0	1/1:0,1:1:3:33,3,0	1/1:0,2:2:6:62,6,0	1/1:0,3:3:9:98,9,0	1/1:0,1:1:3:35,3,0	0/1:7,1:8:6:6,0,185	1/1:0,4:4:12:125,12,0	1/1:0,1:1:3:29,3,0	1/1:0,12:12:33:358,33,0	1/1:0,4:4:12:129,12,0	1/1:0,7:7:21:223,21,0	1/1:0,1:1:3:32,3,0	1/1:0,1:1:3:32,3,0	1/1:0,4:4:12:130,12,0	1/1:0,2:2:6:66,6,0	1/1:0,3:3:9:92,9,0	1/1:0,1:1:3:31,3,0	1/1:0,2:2:6:65,6,0	1/1:0,5:5:15:160,15,0	1/1:0,4:4:12:129,12,0	1/1:0,3:3:9:95,9,0	1/1:0,3:3:9:96,9,0	1/1:0,4:4:12:126,12,0	1/1:0,2:2:6:61,6,0	1/1:0,2:2:6:65,6,0	1/1:0,1:1:3:32,3,0	1/1:0,3:3:9:95,9,0	1/1:0,6:6:12:148,12,0	1/1:0,2:2:3:45,3,0	./.:.:.:.:.	1/1:0,10:10:15:211,15,0	1/1:0,6:6:15:171,15,0	./.:.:.:.:.	1/1:0,4:4:6:89,6,0	0/0:28,0:28:84:0,84,949
chr1	32948818	.	T	A	2341.52	.	AC=27;AF=0.102;AN=266;BaseQRankSum=1.134;DP=1096;Dels=0.00;FS=0.398;HaplotypeScore=0.0949;InbreedingCoeff=0.5563;MLEAC=24;MLEAF=0.090;MQ=59.74;MQ0=1;MQRankSum=-0.815;QD=21.68;ReadPosRankSum=-2.567	GT:AD:DP:GQ:PL	0/0:79,0:79:99:0,235,2499	0/0:15,0:15:45:0,45,469	0/0:22,0:22:54:0,54,614	0/0:37,0:37:99:0,111,1127	0/0:17,0:17:48:0,48,506	0/0:18,0:18:48:0,48,513	0/1:12,8:20:99:192,0,308	0/0:6,0:6:18:0,18,194	0/0:6,0:6:18:0,18,187	0/0:16,0:16:48:0,48,489	0/0:7,0:7:21:0,21,222	0/0:14,0:14:39:0,39,414	0/0:16,0:16:48:0,48,494	./.:.:.:.:.	0/0:17,0:17:48:0,48,525	0/0:11,0:11:30:0,30,330	0/0:25,0:25:66:0,66,714	0/0:4,0:5:12:0,12,123	0/0:8,0:8:24:0,24,251	0/0:16,0:16:42:0,42,438	0/0:11,0:11:33:0,33,341	0/0:23,0:23:69:0,69,716	0/0:23,0:23:60:0,60,640	0/0:17,0:17:51:0,51,529	0/0:3,0:3:9:0,9,94	0/0:14,0:14:39:0,39,421	0/0:13,0:13:36:0,36,383	0/0:6,0:6:18:0,18,192	0/1:3,1:4:20:20,0,78	0/0:21,0:21:57:0,57,608	0/0:8,0:8:24:0,24,259	0/0:8,0:8:24:0,24,260	0/0:28,0:28:69:0,69,743	0/0:3,0:3:9:0,9,95	0/0:11,0:11:33:0,33,343	0/0:4,0:4:12:0,12,122	0/0:10,0:10:30:0,30,312	0/0:12,0:12:30:0,30,327	0/0:15,0:15:45:0,45,457	0/0:1,0:2:3:0,3,33	0/0:5,0:5:15:0,15,157	0/0:15,0:15:36:0,36,398	0/0:16,0:16:48:0,48,489	0/0:24,0:24:63:0,63,678	1/1:0,20:20:60:597,60,0	0/0:24,0:24:66:0,66,707	0/0:11,0:11:33:0,33,351	0/0:5,0:5:15:0,15,157	0/0:3,0:3:9:0,9,96	0/0:1,0:1:3:0,3,31	0/0:2,0:2:6:0,6,62	0/0:4,0:4:9:0,9,93	0/0:2,0:2:6:0,6,63	0/0:4,0:4:12:0,12,122	0/0:8,0:8:24:0,24,248	0/0:8,0:8:24:0,24,244	0/0:6,0:6:18:0,18,185	0/0:4,0:4:12:0,12,123	0/0:4,0:4:12:0,12,131	0/0:4,0:4:12:0,12,129	0/0:4,0:4:12:0,12,125	0/0:4,0:4:12:0,12,128	0/0:5,0:5:15:0,15,152	0/0:4,0:4:12:0,12,124	1/1:0,5:5:15:160,15,0	0/0:9,0:9:27:0,27,280	1/1:0,5:5:15:153,15,0	0/0:5,0:5:15:0,15,158	0/0:1,0:1:3:0,3,30	0/0:2,0:2:6:0,6,59	0/0:1,0:1:3:0,3,31	0/0:1,0:1:3:0,3,33	0/0:1,0:1:3:0,3,32	0/0:4,0:4:9:0,9,108	0/0:7,0:7:21:0,21,214	0/0:2,0:2:6:0,6,63	0/0:1,0:1:3:0,3,32	1/1:0,3:3:6:65,6,0	0/0:1,0:1:3:0,3,31	0/0:3,0:3:9:0,9,94	0/0:2,0:2:3:0,3,45	0/0:4,0:4:12:0,12,124	0/0:4,0:4:12:0,12,124	0/0:1,0:1:3:0,3,31	0/0:3,0:3:9:0,9,97	0/0:7,0:7:21:0,21,207	0/0:7,0:7:21:0,21,217	1/1:0,13:13:39:395,39,0	0/0:8,0:8:24:0,24,245	0/0:7,0:7:21:0,21,211	0/0:3,0:3:9:0,9,90	0/0:4,0:4:12:0,12,122	0/1:2,4:6:43:107,0,43	0/0:3,0:3:9:0,9,94	0/0:2,0:2:6:0,6,63	0/0:7,0:7:21:0,21,202	1/1:0,6:6:18:189,18,0	0/0:1,0:1:3:0,3,33	1/1:0,1:1:3:31,3,0	0/0:3,0:3:9:0,9,91	0/0:7,0:7:21:0,21,218	0/0:2,0:2:6:0,6,63	./.:.:.:.:.	0/0:2,0:2:6:0,6,60	0/0:6,0:6:18:0,18,189	1/1:0,3:3:9:96,9,0	0/0:9,0:9:27:0,27,276	0/0:10,0:10:24:0,24,276	0/0:3,0:3:9:0,9,81	0/0:6,0:6:18:0,18,182	0/0:12,0:12:30:0,30,338	0/0:3,0:3:9:0,9,83	0/0:8,0:8:24:0,24,245	0/0:7,0:7:21:0,21,216	0/0:6,0:6:15:0,15,173	./.:.:.:.:.	0/0:2,0:2:6:0,6,63	0/0:4,0:4:12:0,12,117	0/0:2,0:2:6:0,6,67	1/1:0,2:2:6:63,6,0	0/0:2,0:2:6:0,6,63	0/0:7,0:7:21:0,21,212	1/1:0,8:8:21:223,21,0	0/0:4,0:4:12:0,12,127	0/0:5,0:5:15:0,15,154	1/1:0,8:8:24:250,24,0	0/0:7,0:7:21:0,21,214	1/1:0,4:4:12:130,12,0	./.:.:.:.:.	0/0:2,0:2:3:0,3,45	0/0:6,0:6:9:0,9,134	0/0:2,0:2:6:0,6,59	0/0:2,0:2:6:0,6,62	0/0:2,0:2:6:0,6,61	0/0:6,0:6:9:0,9,134	0/0:2,0:2:3:0,3,45	0/0:14,0:14:42:0,42,469
chr1	32948820	.	C	A	2434.6	.	AC=27;AF=0.102;AN=266;BaseQRankSum=4.088;DP=1094;Dels=0.00;FS=1.284;HaplotypeScore=0.0897;InbreedingCoeff=0.5587;MLEAC=24;MLEAF=0.090;MQ=59.74;MQ0=1;MQRankSum=-0.574;QD=22.13;ReadPosRankSum=-2.808	GT:AD:DP:GQ:PL	0/0:77,0:77:99:0,229,2363	0/0:15,0:15:45:0,45,464	0/0:22,0:22:54:0,54,611	0/0:38,0:38:99:0,114,1141	0/0:17,0:17:48:0,48,510	0/0:18,0:18:48:0,48,514	0/1:12,9:21:99:221,0,295	0/0:6,0:6:18:0,18,196	0/0:5,0:5:15:0,15,161	0/0:17,0:17:51:0,51,524	0/0:7,0:7:21:0,21,215	0/0:15,0:15:42:0,42,451	0/0:16,0:16:48:0,48,500	./.:.:.:.:.	0/0:17,0:17:48:0,48,505	0/0:11,0:11:30:0,30,328	0/0:24,0:24:66:0,66,705	0/0:5,0:5:15:0,15,139	0/0:8,0:8:24:0,24,240	0/0:16,0:16:45:0,45,472	0/0:10,0:10:30:0,30,313	0/0:23,0:23:69:0,69,704	0/0:23,0:23:63:0,63,655	0/0:17,0:17:51:0,51,523	0/0:3,0:3:9:0,9,97	0/0:14,0:14:39:0,39,400	0/0:13,0:13:36:0,36,380	0/0:6,0:6:18:0,18,189	0/1:3,1:4:21:21,0,85	0/0:21,0:21:57:0,57,597	0/0:9,0:9:27:0,27,290	0/0:7,0:7:21:0,21,227	0/0:26,0:27:69:0,69,741	0/0:3,0:3:9:0,9,96	0/0:11,0:11:33:0,33,339	0/0:5,0:5:12:0,12,121	0/0:10,0:10:30:0,30,306	0/0:12,0:12:33:0,33,351	0/0:15,0:15:45:0,45,452	0/0:2,0:2:6:0,6,65	0/0:5,0:5:15:0,15,159	0/0:15,0:16:39:0,39,430	0/0:16,0:16:48:0,48,485	0/0:24,0:24:60:0,60,645	1/1:0,20:20:60:619,60,0	0/0:24,0:24:66:0,66,704	0/0:11,0:11:33:0,33,348	0/0:4,0:4:12:0,12,128	0/0:3,0:3:9:0,9,97	0/0:1,0:1:3:0,3,30	0/0:2,0:2:6:0,6,61	0/0:4,0:4:12:0,12,120	0/0:2,0:2:6:0,6,63	0/0:4,0:4:12:0,12,118	0/0:8,0:8:24:0,24,243	0/0:8,0:8:24:0,24,239	0/0:6,0:6:18:0,18,184	0/0:4,0:4:12:0,12,119	0/0:4,0:4:12:0,12,125	0/0:4,0:4:12:0,12,128	0/0:4,0:4:12:0,12,122	0/0:4,0:4:12:0,12,125	0/0:5,0:5:15:0,15,151	0/0:4,0:4:12:0,12,127	1/1:0,5:5:15:160,15,0	0/0:9,0:9:27:0,27,279	1/1:0,5:5:15:158,15,0	0/0:5,0:5:15:0,15,158	0/0:1,0:1:3:0,3,30	0/0:1,0:1:3:0,3,30	0/0:1,0:1:3:0,3,30	0/0:1,0:1:3:0,3,33	0/0:1,0:1:3:0,3,32	0/0:4,0:4:9:0,9,107	0/0:7,0:7:21:0,21,213	0/0:2,0:2:6:0,6,58	0/0:1,0:1:3:0,3,31	1/1:0,3:3:6:66,6,0	0/0:1,0:1:3:0,3,32	0/0:3,0:3:9:0,9,92	0/0:2,0:2:3:0,3,44	0/0:4,0:4:12:0,12,126	0/0:4,0:4:12:0,12,121	0/0:1,0:1:3:0,3,31	0/0:3,0:3:9:0,9,96	0/0:7,0:7:21:0,21,212	0/0:7,0:7:21:0,21,219	1/1:0,13:13:39:410,39,0	0/0:8,0:8:24:0,24,252	0/0:6,0:6:18:0,18,187	0/0:3,0:3:9:0,9,94	0/0:4,0:4:12:0,12,123	0/1:2,4:6:17:114,0,17	0/0:3,0:3:9:0,9,92	0/0:2,0:2:6:0,6,61	0/0:7,0:7:21:0,21,201	1/1:0,6:6:18:189,18,0	0/0:1,0:1:3:0,3,33	1/1:0,1:1:3:31,3,0	0/0:3,0:3:9:0,9,89	0/0:7,0:7:21:0,21,207	0/0:2,0:2:6:0,6,61	./.:.:.:.:.	0/0:2,0:2:6:0,6,56	0/0:6,0:6:18:0,18,184	1/1:0,3:3:9:97,9,0	0/0:9,0:9:27:0,27,282	0/0:10,0:10:24:0,24,279	0/0:3,0:3:9:0,9,88	0/0:6,0:6:18:0,18,181	0/0:11,0:11:27:0,27,304	0/0:3,0:3:9:0,9,94	0/0:8,0:8:24:0,24,233	0/0:8,0:8:24:0,24,237	0/0:6,0:6:15:0,15,174	./.:.:.:.:.	0/0:2,0:2:6:0,6,63	0/0:4,0:4:12:0,12,117	0/0:2,0:2:6:0,6,67	1/1:0,2:2:6:63,6,0	0/0:2,0:2:6:0,6,63	0/0:7,0:7:21:0,21,213	1/1:0,8:8:18:202,18,0	0/0:4,0:4:12:0,12,125	0/0:5,0:5:15:0,15,155	1/1:0,8:8:24:253,24,0	0/0:7,0:7:21:0,21,217	1/1:0,5:5:15:161,15,0	./.:.:.:.:.	0/0:2,0:2:3:0,3,45	0/0:6,0:6:9:0,9,134	0/0:2,0:2:6:0,6,55	0/0:2,0:2:6:0,6,61	0/0:2,0:2:6:0,6,52	0/0:6,0:6:9:0,9,134	0/0:2,0:2:3:0,3,45	0/0:14,0:14:42:0,42,459
chr1	32948853	.	G	A	1166.39	.	AC=15;AF=0.058;AN=258;BaseQRankSum=0.769;DP=995;Dels=0.00;FS=4.321;HaplotypeScore=0.2208;InbreedingCoeff=0.4704;MLEAC=13;MLEAF=0.050;MQ=59.60;MQ0=1;MQRankSum=-1.136;QD=24.30;ReadPosRankSum=1.315	GT:AD:DP:GQ:PL	0/0:81,0:81:99:0,240,2409	0/0:10,0:10:24:0,24,245	0/0:17,0:17:48:0,48,476	0/0:38,0:38:99:0,114,1102	0/0:11,0:11:30:0,30,312	0/0:14,0:15:39:0,39,400	0/0:19,0:19:57:0,57,544	0/0:6,0:6:18:0,18,182	0/0:3,0:3:9:0,9,89	0/0:13,0:13:39:0,39,385	0/0:5,0:5:15:0,15,155	0/0:16,0:16:39:0,39,365	0/0:15,0:15:45:0,45,448	0/0:2,0:2:6:0,6,60	0/0:17,0:17:42:0,42,465	0/0:12,0:12:36:0,36,357	0/0:20,0:20:45:0,45,501	0/0:4,0:4:12:0,12,111	0/0:6,0:6:18:0,18,178	0/0:13,0:13:36:0,36,348	0/0:13,0:13:39:0,39,401	0/0:22,0:22:66:0,66,642	0/0:20,0:20:54:0,54,571	0/0:14,0:14:39:0,39,406	0/0:3,0:3:9:0,9,91	0/0:12,0:12:30:0,30,313	0/0:14,0:14:42:0,42,417	0/0:5,0:5:12:0,12,124	0/0:6,0:6:18:0,18,184	0/0:20,0:20:54:0,54,572	0/0:11,0:11:33:0,33,344	0/0:5,0:5:15:0,15,154	0/0:23,0:23:57:0,57,611	./.:.:.:.:.	0/0:10,0:10:30:0,30,289	0/0:3,0:3:9:0,9,88	1/1:0,12:12:36:367,36,0	0/0:7,0:7:21:0,21,208	0/0:15,0:15:45:0,45,449	0/0:1,0:1:3:0,3,32	0/0:8,0:8:24:0,24,252	0/0:14,0:14:39:0,39,405	0/0:14,0:14:42:0,42,416	0/0:18,0:18:54:0,54,539	0/0:19,0:19:57:0,57,555	0/0:16,0:16:48:0,48,486	0/0:9,0:9:27:0,27,257	0/0:5,0:5:15:0,15,159	0/0:4,0:4:12:0,12,116	0/0:1,0:1:3:0,3,32	0/0:2,0:2:6:0,6,60	0/0:3,0:3:9:0,9,88	0/0:1,0:1:3:0,3,30	0/0:2,0:2:6:0,6,59	0/0:3,0:3:9:0,9,87	0/0:7,0:7:21:0,21,207	0/0:5,0:5:15:0,15,152	0/0:7,0:7:21:0,21,196	0/0:3,0:3:9:0,9,89	0/0:5,0:5:15:0,15,151	0/0:5,0:5:15:0,15,154	0/0:2,0:2:6:0,6,57	0/0:5,0:5:15:0,15,150	0/0:5,0:5:15:0,15,149	0/0:5,0:5:12:0,12,108	0/0:8,0:8:24:0,24,237	0/0:4,0:4:12:0,12,117	0/0:3,0:3:9:0,9,89	0/0:1,0:1:3:0,3,29	0/0:1,0:1:3:0,3,29	./.:.:.:.:.	0/0:1,0:1:3:0,3,30	./.:.:.:.:.	0/1:2,4:6:45:93,0,45	1/1:0,7:7:21:226,21,0	0/0:1,0:1:3:0,3,29	0/0:3,0:3:9:0,9,97	0/0:2,0:2:6:0,6,52	0/0:1,0:1:3:0,3,22	1/1:0,6:6:18:181,18,0	0/0:3,0:3:6:0,6,73	0/0:6,0:6:18:0,18,174	0/0:2,0:2:6:0,6,62	0/0:3,0:3:9:0,9,87	0/0:4,0:4:12:0,12,118	0/0:9,0:9:27:0,27,276	0/0:7,0:7:21:0,21,207	0/0:7,0:7:21:0,21,216	0/0:5,0:5:15:0,15,144	0/0:6,0:6:18:0,18,186	0/0:3,0:3:9:0,9,93	0/0:2,0:2:6:0,6,57	0/0:10,0:10:30:0,30,304	0/0:3,0:3:9:0,9,92	./.:.:.:.:.	0/0:4,0:4:12:0,12,119	0/0:11,0:11:30:0,30,290	0/0:2,0:2:6:0,6,59	./.:.:.:.:.	0/0:2,0:2:6:0,6,57	0/0:9,1:10:0:0,0,254	0/0:2,0:2:6:0,6,59	./.:.:.:.:.	0/0:3,0:3:9:0,9,96	0/0:5,0:5:15:0,15,145	0/0:4,0:4:12:0,12,120	1/1:0,6:6:18:188,18,0	0/0:6,0:6:18:0,18,180	0/0:3,0:3:9:0,9,89	0/0:4,0:4:12:0,12,113	0/0:11,0:11:30:0,30,314	0/0:3,0:3:9:0,9,91	0/0:5,0:5:15:0,15,147	0/0:6,0:6:18:0,18,176	0/0:7,0:7:18:0,18,198	./.:.:.:.:.	0/0:4,0:4:12:0,12,121	0/0:2,0:2:6:0,6,61	1/1:0,2:2:6:60,6,0	0/0:1,0:1:3:0,3,30	0/0:2,0:2:6:0,6,61	0/0:6,0:6:18:0,18,176	0/0:5,0:5:12:0,12,142	1/1:0,3:3:9:93,9,0	1/1:0,6:6:18:185,18,0	0/0:9,0:9:24:0,24,256	0/0:4,0:4:12:0,12,120	0/0:5,0:5:15:0,15,149	0/0:1,0:1:3:0,3,30	0/0:2,0:2:3:0,3,45	0/0:4,0:4:6:0,6,89	0/0:1,0:1:3:0,3,30	0/0:2,0:2:6:0,6,61	0/0:2,0:2:6:0,6,61	0/0:4,0:4:6:0,6,89	./.:.:.:.:.	0/0:15,0:15:45:0,45,480
chr1	32954383	.	C	G	3977.42	.	AC=48;AF=0.189;AN=254;BaseQRankSum=0.163;DP=790;Dels=0.00;FS=0.690;HaplotypeScore=0.0535;InbreedingCoeff=0.5507;MLEAC=45;MLEAF=0.177;MQ=59.63;MQ0=0;MQRankSum=-0.948;QD=24.11;ReadPosRankSum=-2.167	GT:AD:DP:GQ:PL	1/1:0,32:32:96:1030,96,0	0/0:19,0:19:54:0,54,564	0/0:18,0:18:54:0,54,573	0/0:24,0:25:69:0,69,748	0/0:14,0:14:39:0,39,418	0/0:4,0:4:12:0,12,126	0/1:8,4:12:90:90,0,213	0/0:3,0:3:9:0,9,97	0/0:1,0:1:3:0,3,33	0/0:17,0:17:48:0,48,513	0/0:1,0:1:3:0,3,34	0/0:18,0:18:54:0,54,562	0/0:13,0:13:30:0,30,329	1/1:0,1:1:3:32,3,0	0/0:11,0:11:33:0,33,346	0/0:15,0:15:39:0,39,438	0/0:10,0:10:30:0,30,306	0/1:2,2:4:49:57,0,49	0/0:7,0:7:15:0,15,184	0/0:2,0:2:6:0,6,63	0/0:1,0:1:3:0,3,32	0/0:14,0:14:42:0,42,434	0/0:12,0:12:36:0,36,376	0/0:20,0:20:48:0,48,550	1/1:0,3:3:9:97,9,0	0/0:15,0:15:45:0,45,474	1/1:0,15:15:45:467,45,0	0/0:6,0:6:18:0,18,195	0/1:1,3:4:23:85,0,23	0/0:13,0:13:33:0,33,361	1/1:0,4:4:12:131,12,0	0/1:1,3:4:21:86,0,21	1/1:0,9:9:27:272,27,0	0/0:2,0:2:6:0,6,69	0/0:9,0:9:27:0,27,288	1/1:0,5:5:15:162,15,0	0/0:16,0:16:48:0,48,507	1/1:0,9:9:21:245,21,0	1/1:0,13:13:39:404,39,0	1/1:0,1:1:3:35,3,0	0/1:3,1:4:20:20,0,86	0/0:14,0:14:42:0,42,428	0/0:15,0:15:42:0,42,447	0/0:15,0:15:45:0,45,481	0/0:24,0:24:66:0,66,715	0/0:14,0:14:42:0,42,439	0/0:9,0:9:27:0,27,282	0/0:7,0:7:21:0,21,235	1/1:0,2:2:6:63,6,0	0/0:3,0:3:9:0,9,97	0/0:2,0:2:6:0,6,63	0/0:2,0:2:6:0,6,61	0/0:3,0:3:9:0,9,94	1/1:0,1:1:3:32,3,0	0/0:3,0:3:9:0,9,95	0/0:4,0:4:12:0,12,132	./.:.:.:.:.	0/0:4,0:4:12:0,12,125	0/0:2,0:2:6:0,6,63	0/0:7,0:7:21:0,21,220	0/0:4,0:4:9:0,9,108	0/0:5,0:5:15:0,15,159	0/0:2,0:2:6:0,6,62	0/0:4,0:4:12:0,12,124	0/0:5,0:5:15:0,15,149	0/0:3,0:3:9:0,9,92	./.:.:.:.:.	0/0:6,0:6:18:0,18,187	0/0:3,0:3:9:0,9,92	0/0:1,0:1:3:0,3,32	0/0:3,0:3:9:0,9,97	0/0:6,0:6:18:0,18,187	0/0:2,0:2:6:0,6,63	0/0:5,0:5:12:0,12,136	0/0:7,0:7:18:0,18,202	./.:.:.:.:.	0/0:4,0:4:12:0,12,126	0/0:3,0:3:9:0,9,96	0/0:1,0:1:3:0,3,32	0/0:5,0:5:15:0,15,159	0/0:1,0:1:3:0,3,32	./.:.:.:.:.	0/0:5,0:5:15:0,15,161	0/0:1,0:1:3:0,3,32	0/0:2,0:2:6:0,6,63	1/1:0,2:2:6:62,6,0	1/1:0,4:4:12:126,12,0	0/0:4,0:4:12:0,12,133	0/0:5,0:5:15:0,15,155	0/0:6,0:6:18:0,18,203	./.:.:.:.:.	0/0:1,0:1:3:0,3,33	0/0:2,0:2:6:0,6,63	0/0:4,0:4:12:0,12,122	0/0:1,0:1:3:0,3,32	./.:.:.:.:.	0/1:4,1:5:17:17,0,121	0/0:1,0:1:3:0,3,31	0/0:1,0:1:3:0,3,32	./.:.:.:.:.	0/0:2,0:2:6:0,6,61	0/0:2,0:2:6:0,6,56	0/0:2,0:2:3:0,3,45	0/0:9,0:9:27:0,27,281	0/0:2,0:2:6:0,6,61	0/0:10,0:10:30:0,30,312	0/0:5,0:5:15:0,15,166	0/0:3,0:3:9:0,9,96	1/1:0,4:4:9:97,9,0	1/1:0,2:2:6:59,6,0	1/1:0,9:9:27:274,27,0	1/1:0,4:4:9:98,9,0	1/1:0,4:4:12:122,12,0	1/1:0,2:2:6:62,6,0	1/1:0,6:6:18:190,18,0	0/0:4,0:4:12:0,12,124	0/0:4,0:4:12:0,12,128	0/0:5,0:5:15:0,15,156	0/0:1,0:1:3:0,3,32	0/0:3,0:3:9:0,9,95	0/0:2,0:2:6:0,6,62	0/0:4,0:4:12:0,12,124	0/0:7,0:7:21:0,21,221	0/0:1,0:1:3:0,3,32	0/0:1,0:1:3:0,3,31	0/0:4,0:4:12:0,12,126	0/0:3,0:3:6:0,6,79	0/0:4,0:4:12:0,12,127	0/0:2,0:2:6:0,6,64	./.:.:.:.:.	0/0:2,0:2:3:0,3,45	./.:.:.:.:.	0/0:3,0:3:6:0,6,76	0/0:2,0:2:3:0,3,45	0/0:2,0:2:3:0,3,45	./.:.:.:.:.	0/0:18,0:18:54:0,54,595
chr1	32955250	.	T	C	3211.02	.	AC=35;AF=0.138;AN=254;BaseQRankSum=-2.579;DP=853;Dels=0.00;FS=2.670;HaplotypeScore=0.1167;InbreedingCoeff=0.5616;MLEAC=33;MLEAF=0.130;MQ=59.35;MQ0=0;MQRankSum=-0.271;QD=25.48;ReadPosRankSum=0.832	GT:AD:DP:GQ:PL	0/0:56,0:56:99:0,162,1779	0/0:21,0:21:54:0,54,579	0/0:26,0:26:75:0,75,803	0/0:40,0:40:99:0,111,1189	1/1:0,16:16:48:473,48,0	0/0:4,0:4:12:0,12,122	0/0:18,0:18:51:0,51,530	./.:.:.:.:.	0/0:4,0:4:12:0,12,128	0/0:16,0:16:48:0,48,489	0/0:2,0:2:6:0,6,64	0/0:10,0:10:30:0,30,314	0/0:17,0:17:51:0,51,525	0/0:2,0:2:6:0,6,59	1/1:0,23:23:69:718,69,0	0/0:8,0:8:24:0,24,248	1/1:0,17:17:45:480,45,0	0/0:1,0:1:3:0,3,30	0/0:9,0:9:21:0,21,239	./.:.:.:.:.	0/0:1,0:1:3:0,3,32	0/0:16,0:16:39:0,39,458	0/0:14,0:14:36:0,36,398	0/0:16,0:16:48:0,48,505	0/0:2,0:2:6:0,6,63	0/0:19,0:19:57:0,57,592	0/0:9,0:9:27:0,27,283	1/1:0,4:4:12:126,12,0	1/1:0,1:1:3:31,3,0	1/1:0,14:14:36:385,36,0	0/0:1,0:1:3:0,3,30	0/1:1,2:3:21:42,0,21	0/0:6,0:6:15:0,15,169	0/1:1,1:2:26:27,0,26	0/0:6,0:6:15:0,15,172	0/0:6,0:6:18:0,18,178	0/0:10,0:10:30:0,30,316	0/0:8,0:8:24:0,24,247	0/0:13,0:13:39:0,39,410	./.:.:.:.:.	0/0:3,0:3:9:0,9,92	0/0:10,0:10:27:0,27,292	0/0:13,0:13:33:0,33,368	0/0:22,0:22:66:0,66,676	0/0:12,0:12:27:0,27,316	0/0:16,0:16:45:0,45,482	0/0:9,0:9:27:0,27,280	0/0:3,0:3:9:0,9,91	./.:.:.:.:.	0/0:8,0:8:24:0,24,253	0/0:1,0:1:3:0,3,32	0/0:2,0:2:6:0,6,62	0/0:8,0:8:21:0,21,231	0/0:5,0:5:12:0,12,136	0/0:4,0:4:12:0,12,122	0/0:1,0:1:3:0,3,31	0/0:8,0:8:21:0,21,236	0/0:2,0:2:6:0,6,65	0/0:2,0:2:6:0,6,63	0/0:3,0:3:9:0,9,90	0/0:2,0:2:6:0,6,64	0/0:11,0:11:33:0,33,341	1/1:0,9:9:24:256,24,0	0/0:3,0:3:9:0,9,97	0/0:4,0:4:12:0,12,124	1/1:0,5:5:15:151,15,0	0/0:1,0:1:3:0,3,32	1/1:0,5:5:15:160,15,0	1/1:0,6:6:18:187,18,0	0/0:1,0:1:3:0,3,29	0/0:4,0:4:12:0,12,126	0/0:3,0:3:9:0,9,94	0/0:3,0:3:9:0,9,93	0/0:3,0:3:9:0,9,97	0/0:1,0:1:3:0,3,32	0/0:3,0:3:9:0,9,98	0/0:6,0:6:15:0,15,157	0/0:3,0:3:9:0,9,95	0/0:1,0:1:3:0,3,30	0/0:7,0:7:15:0,15,184	0/0:1,0:1:3:0,3,32	0/0:5,0:5:15:0,15,145	./.:.:.:.:.	0/0:6,0:6:15:0,15,168	0/0:4,0:4:12:0,12,123	0/0:1,0:1:3:0,3,32	0/1:3,2:5:46:46,0,81	./.:.:.:.:.	1/1:0,4:4:12:129,12,0	1/1:0,4:4:12:129,12,0	1/1:0,1:1:3:30,3,0	0/0:4,0:4:12:0,12,123	0/0:3,0:3:9:0,9,95	0/0:3,0:3:9:0,9,91	0/0:4,0:4:9:0,9,106	./.:.:.:.:.	0/0:5,0:5:15:0,15,153	0/0:3,0:3:9:0,9,96	0/0:2,0:2:6:0,6,63	0/0:2,0:2:6:0,6,64	0/0:4,0:4:12:0,12,121	1/1:0,1:1:3:32,3,0	0/0:3,0:3:9:0,9,92	0/0:6,0:6:18:0,18,193	0/0:1,0:1:3:0,3,32	0/0:8,0:8:24:0,24,250	0/0:5,0:5:15:0,15,158	0/0:6,0:6:18:0,18,181	0/0:2,0:2:6:0,6,61	0/0:3,0:3:9:0,9,96	0/0:9,0:9:27:0,27,286	0/0:2,0:2:6:0,6,61	0/0:8,0:8:24:0,24,237	0/0:4,0:5:12:0,12,123	0/0:2,0:2:6:0,6,64	1/1:0,5:5:15:153,15,0	1/1:0,1:1:3:31,3,0	0/0:6,0:6:18:0,18,178	0/0:2,0:2:6:0,6,61	0/0:1,0:1:3:0,3,33	0/0:2,0:2:6:0,6,61	0/0:3,0:3:9:0,9,94	0/0:4,0:4:12:0,12,123	0/0:4,0:4:12:0,12,124	0/0:4,0:4:12:0,12,118	0/0:3,0:3:9:0,9,96	0/0:4,0:4:12:0,12,126	0/0:2,0:2:6:0,6,66	./.:.:.:.:.	./.:.:.:.:.	0/0:2,0:2:3:0,3,44	0/0:3,0:3:9:0,9,85	./.:.:.:.:.	0/0:2,0:2:3:0,3,45	0/0:4,0:4:6:0,6,89	0/0:2,0:2:6:0,6,61	0/0:22,0:22:63:0,63,688
chr1	32956287	.	G	A	3781.96	.	AC=54;AF=0.208;AN=260;BaseQRankSum=3.638;DP=835;Dels=0.00;FS=2.849;HaplotypeScore=0.0971;InbreedingCoeff=0.6267;MLEAC=48;MLEAF=0.185;MQ=59.63;MQ0=0;MQRankSum=-0.474;QD=24.09;ReadPosRankSum=-0.825	GT:AD:DP:GQ:PL	0/0:44,0:44:99:0,132,1346	0/0:22,0:22:63:0,63,659	1/1:0,16:16:42:465,42,0	0/0:28,0:28:84:0,84,854	0/0:19,0:19:51:0,51,525	0/0:4,0:4:12:0,12,114	0/1:3,3:6:68:71,0,68	0/0:3,0:3:9:0,9,97	0/0:2,0:2:6:0,6,59	0/0:15,0:15:42:0,42,422	0/0:6,0:6:18:0,18,188	0/0:14,0:14:42:0,42,421	0/0:10,0:10:30:0,30,296	1/1:0,1:1:3:34,3,0	0/0:16,0:16:45:0,45,469	0/0:19,0:19:57:0,57,584	0/0:17,0:17:51:0,51,523	0/1:5,1:6:11:11,0,139	0/0:5,0:5:15:0,15,147	0/0:6,0:6:18:0,18,180	0/0:3,0:3:9:0,9,83	1/1:0,14:14:42:435,42,0	1/1:0,12:12:36:375,36,0	0/0:18,0:18:51:0,51,524	0/0:4,0:4:12:0,12,124	0/0:18,0:18:51:0,51,509	0/0:12,0:12:36:0,36,354	0/0:5,0:5:15:0,15,159	0/0:2,0:2:6:0,6,67	0/0:10,0:10:30:0,30,305	0/0:6,0:6:18:0,18,178	0/0:6,0:6:18:0,18,169	0/0:13,0:13:39:0,39,389	0/0:5,0:5:15:0,15,161	1/1:0,12:12:33:356,33,0	0/0:4,0:4:12:0,12,125	0/0:22,0:22:66:0,66,665	0/0:18,0:18:51:0,51,523	0/0:9,0:9:24:0,24,258	0/0:2,0:2:6:0,6,65	0/0:5,0:5:15:0,15,159	0/0:9,0:9:27:0,27,270	0/0:14,0:14:42:0,42,431	0/0:12,0:12:33:0,33,341	1/1:0,13:13:39:410,39,0	1/1:0,14:14:42:428,42,0	1/1:0,8:8:15:196,15,0	0/0:2,0:2:6:0,6,63	0/0:1,0:1:3:0,3,31	0/0:3,0:3:9:0,9,95	0/0:2,0:2:6:0,6,61	./.:.:.:.:.	./.:.:.:.:.	0/0:3,0:3:9:0,9,89	0/0:6,0:6:18:0,18,182	0/0:5,0:5:15:0,15,156	0/0:2,0:2:6:0,6,64	0/0:11,0:11:30:0,30,315	0/0:1,0:1:3:0,3,33	0/0:3,0:3:9:0,9,93	0/0:3,0:3:9:0,9,82	0/0:1,0:1:3:0,3,29	0/0:10,0:10:27:0,27,286	0/0:2,0:2:6:0,6,57	1/1:0,2:2:6:60,6,0	0/0:5,0:5:15:0,15,147	1/1:0,1:1:3:33,3,0	0/0:5,0:5:12:0,12,137	0/0:3,0:3:9:0,9,90	1/1:0,3:3:9:92,9,0	0/0:1,0:1:3:0,3,28	1/1:0,4:4:9:109,9,0	0/0:4,0:4:12:0,12,117	0/0:3,0:3:9:0,9,95	0/0:5,0:5:15:0,15,146	0/0:1,0:1:3:0,3,32	0/0:3,0:3:9:0,9,91	1/1:0,2:2:6:62,6,0	0/0:1,0:1:3:0,3,31	0/0:5,0:5:15:0,15,136	0/0:2,0:2:6:0,6,58	0/0:3,0:3:9:0,9,92	0/0:4,0:4:9:0,9,95	1/1:0,4:4:12:122,12,0	1/1:0,1:1:3:32,3,0	0/0:3,0:3:9:0,9,89	0/0:1,0:1:3:0,3,32	0/0:8,0:8:24:0,24,249	0/0:4,0:4:12:0,12,121	0/0:8,0:8:24:0,24,249	0/0:1,0:1:3:0,3,33	0/0:2,0:2:6:0,6,65	0/1:3,1:4:19:19,0,77	./.:.:.:.:.	./.:.:.:.:.	0/1:3,1:4:20:20,0,75	1/1:0,6:6:18:190,18,0	0/0:3,0:3:6:0,6,75	1/1:0,1:1:3:31,3,0	0/0:2,0:2:6:0,6,61	0/0:5,0:5:15:0,15,153	0/0:1,0:1:3:0,3,31	0/0:1,0:1:3:0,3,29	1/1:0,2:2:6:61,6,0	1/1:0,3:3:6:76,6,0	1/1:0,3:3:9:92,9,0	0/0:7,0:7:21:0,21,218	0/0:4,0:4:12:0,12,122	0/0:6,0:6:18:0,18,187	0/0:3,0:3:9:0,9,89	0/0:5,0:5:12:0,12,139	0/0:6,0:6:18:0,18,189	0/0:6,0:6:18:0,18,181	0/0:4,0:4:12:0,12,121	0/0:4,0:4:12:0,12,122	0/0:3,0:3:9:0,9,94	0/0:6,0:6:18:0,18,187	0/0:4,0:4:12:0,12,123	./.:.:.:.:.	1/1:0,2:2:6:60,6,0	0/0:4,0:4:12:0,12,123	0/0:3,0:3:9:0,9,89	1/1:0,1:1:3:30,3,0	0/0:6,0:6:18:0,18,184	0/0:4,0:4:12:0,12,118	1/1:0,2:2:6:63,6,0	0/0:4,0:4:12:0,12,118	1/1:0,6:6:18:189,18,0	1/1:0,4:4:12:128,12,0	./.:.:.:.:.	0/0:2,0:2:3:0,3,45	0/0:1,0:1:3:0,3,30	0/0:2,0:2:3:0,3,45	0/0:1,0:1:3:0,3,29	./.:.:.:.:.	0/0:2,0:2:6:0,6,60	0/0:24,0:24:72:0,72,760
chr1	32956614	.	G	A	1780.92	.	AC=20;AF=0.079;AN=252;BaseQRankSum=-3.832;DP=766;Dels=0.00;FS=1.486;HaplotypeScore=0.0412;InbreedingCoeff=0.4884;MLEAC=18;MLEAF=0.071;MQ=59.84;MQ0=0;MQRankSum=0.488;QD=25.08;ReadPosRankSum=0.448	GT:AD:DP:GQ:PL	0/0:27,0:27:81:0,81,860	0/0:16,0:16:42:0,42,466	1/1:0,19:19:54:555,54,0	0/0:26,0:26:78:0,78,809	0/0:20,0:20:54:0,54,593	0/0:15,0:15:36:0,36,420	0/0:10,0:10:30:0,30,307	0/0:2,0:2:6:0,6,65	./.:.:.:.:.	0/0:18,0:18:54:0,54,561	0/0:3,0:3:9:0,9,95	0/0:14,0:14:42:0,42,446	0/0:17,0:17:45:0,45,497	0/0:1,0:1:3:0,3,32	0/0:14,0:14:39:0,39,430	0/0:10,0:10:27:0,27,295	0/0:18,0:18:48:0,48,527	0/0:2,0:2:6:0,6,67	0/0:3,0:3:6:0,6,76	0/0:3,0:3:6:0,6,71	0/0:3,0:3:9:0,9,95	1/1:0,6:6:15:166,15,0	1/1:0,10:10:24:275,24,0	0/0:18,0:18:54:0,54,574	0/0:1,0:1:3:0,3,28	0/0:14,0:14:42:0,42,429	0/0:9,0:9:27:0,27,278	0/0:1,0:1:3:0,3,33	0/0:4,0:4:12:0,12,113	0/0:15,0:15:42:0,42,455	0/0:3,0:3:9:0,9,97	0/0:2,0:2:6:0,6,57	0/0:7,0:7:18:0,18,204	0/0:2,0:2:6:0,6,67	1/1:0,8:8:24:234,24,0	0/0:3,0:3:9:0,9,99	0/0:17,0:17:45:0,45,503	0/0:7,0:7:21:0,21,218	0/0:9,0:9:24:0,24,269	0/0:1,0:1:3:0,3,30	0/0:3,0:3:9:0,9,97	0/0:19,0:19:57:0,57,610	0/0:19,0:19:48:0,48,546	0/0:11,0:11:30:0,30,332	0/0:19,0:19:54:0,54,585	1/1:0,11:11:27:306,27,0	1/1:0,8:8:24:237,24,0	0/0:2,0:2:6:0,6,65	0/0:1,0:1:3:0,3,34	0/0:2,0:2:6:0,6,63	0/0:3,0:3:9:0,9,95	0/0:2,0:2:6:0,6,61	./.:.:.:.:.	0/0:4,0:4:12:0,12,124	0/0:1,0:1:3:0,3,31	0/0:1,0:1:3:0,3,31	0/0:5,0:5:15:0,15,152	0/0:4,0:4:12:0,12,126	0/0:1,0:1:3:0,3,30	0/0:1,0:1:3:0,3,32	./.:.:.:.:.	0/0:3,0:3:9:0,9,95	0/0:10,0:10:30:0,30,306	0/0:4,0:4:12:0,12,119	0/0:2,0:2:6:0,6,61	0/0:4,0:4:12:0,12,130	0/0:4,0:4:12:0,12,124	0/0:2,0:2:6:0,6,65	0/0:5,0:5:15:0,15,157	./.:.:.:.:.	0/0:5,0:5:15:0,15,161	1/1:0,3:3:9:92,9,0	0/0:4,0:4:12:0,12,129	0/0:4,0:4:12:0,12,129	0/0:9,0:9:21:0,21,244	0/0:1,0:1:3:0,3,32	0/0:6,0:6:18:0,18,186	./.:.:.:.:.	0/0:2,0:2:3:0,3,31	0/0:3,0:3:9:0,9,98	0/0:3,0:3:9:0,9,93	0/0:4,0:4:9:0,9,105	0/0:4,0:4:12:0,12,128	1/1:0,3:3:9:89,9,0	1/1:0,2:2:6:61,6,0	0/0:6,0:6:18:0,18,195	0/0:6,0:6:12:0,12,153	./.:.:.:.:.	0/0:5,0:5:15:0,15,160	0/0:2,0:2:6:0,6,58	0/0:1,0:1:3:0,3,31	0/0:2,0:2:6:0,6,64	0/0:2,0:2:6:0,6,61	0/0:4,0:4:12:0,12,118	0/0:2,0:2:6:0,6,61	0/0:3,0:3:9:0,9,94	./.:.:.:.:.	0/0:1,0:1:3:0,3,34	0/0:3,0:3:9:0,9,96	./.:.:.:.:.	0/0:3,0:3:9:0,9,97	0/0:3,0:3:9:0,9,98	0/0:4,0:4:12:0,12,128	./.:.:.:.:.	1/1:0,1:1:3:32,3,0	0/0:5,0:5:15:0,15,155	0/0:2,0:2:6:0,6,68	0/0:6,0:6:18:0,18,188	0/0:5,0:5:15:0,15,153	0/0:3,0:3:9:0,9,95	0/0:8,0:8:21:0,21,234	0/0:5,0:5:15:0,15,158	0/0:4,0:4:12:0,12,126	0/0:3,0:3:9:0,9,97	0/0:3,0:3:9:0,9,94	0/0:1,0:1:3:0,3,32	0/0:4,0:4:12:0,12,127	./.:.:.:.:.	0/0:2,0:2:6:0,6,63	0/0:1,0:1:3:0,3,32	0/0:6,0:6:18:0,18,187	0/0:4,0:4:12:0,12,130	0/0:4,0:4:12:0,12,128	0/0:7,0:7:21:0,21,213	0/0:1,0:1:3:0,3,34	0/0:4,0:4:12:0,12,122	0/0:1,0:1:3:0,3,31	0/0:4,0:4:12:0,12,128	0/0:6,0:6:18:0,18,195	0/0:3,0:3:6:0,6,76	./.:.:.:.:.	0/0:2,0:2:3:0,3,45	0/0:2,0:2:3:0,3,45	0/0:4,0:4:9:0,9,107	0/0:2,0:2:3:0,3,45	0/0:3,0:3:6:0,6,75	0/0:31,0:31:93:0,93,1065
chr1	32956989	.	T	A	533.16	.	AC=15;AF=0.061;AN=244;BaseQRankSum=-0.130;DP=628;Dels=0.00;FS=2.750;HaplotypeScore=0.0944;InbreedingCoeff=0.3185;MLEAC=11;MLEAF=0.045;MQ=59.70;MQ0=0;MQRankSum=0.537;QD=20.51;ReadPosRankSum=0.736	GT:AD:DP:GQ:PL	0/0:32,0:32:93:0,93,992	0/0:22,0:22:66:0,66,686	0/0:8,0:8:24:0,24,247	0/0:18,0:18:54:0,54,559	0/0:10,0:10:30:0,30,318	0/0:3,0:3:9:0,9,89	0/0:7,0:7:21:0,21,207	0/0:1,0:1:3:0,3,30	0/0:1,0:1:3:0,3,33	0/0:8,0:8:24:0,24,251	./.:.:.:.:.	0/0:12,0:12:36:0,36,373	0/0:10,0:10:27:0,27,299	./.:.:.:.:.	0/0:14,0:14:39:0,39,431	0/0:12,0:12:30:0,30,350	0/0:8,0:8:21:0,21,240	0/0:1,0:1:3:0,3,32	0/0:5,0:5:12:0,12,138	0/0:2,0:2:6:0,6,64	./.:.:.:.:.	0/0:3,0:3:9:0,9,103	0/0:10,0:10:30:0,30,316	0/0:14,0:14:39:0,39,428	./.:.:.:.:.	0/0:8,0:8:24:0,24,247	1/1:0,10:10:27:295,27,0	./.:.:.:.:.	0/0:2,0:2:6:0,6,68	0/0:9,0:9:27:0,27,279	0/0:3,0:3:9:0,9,93	./.:.:.:.:.	0/0:1,0:1:3:0,3,29	0/0:2,0:2:6:0,6,67	0/0:12,0:12:36:0,36,376	0/1:2,1:3:23:23,0,52	0/0:12,0:12:36:0,36,365	1/1:0,4:4:12:124,12,0	0/0:3,0:3:9:0,9,95	0/0:1,0:1:3:0,3,32	0/0:1,0:1:3:0,3,33	0/0:7,0:7:21:0,21,224	0/0:19,0:19:57:0,57,596	0/0:11,0:11:30:0,30,338	0/0:14,0:14:42:0,42,442	0/0:6,0:6:15:0,15,170	0/0:4,0:4:12:0,12,130	0/0:2,0:2:6:0,6,60	1/1:0,1:1:3:33,3,0	0/0:3,0:3:9:0,9,96	./.:.:.:.:.	0/0:3,0:3:9:0,9,98	0/0:6,0:6:18:0,18,195	0/0:1,0:1:3:0,3,31	0/0:3,0:3:9:0,9,96	./.:.:.:.:.	0/0:5,0:5:15:0,15,157	./.:.:.:.:.	0/0:3,0:3:9:0,9,97	0/0:6,0:6:18:0,18,189	0/0:2,0:2:6:0,6,67	0/0:3,0:3:9:0,9,96	0/0:3,0:3:9:0,9,100	0/0:7,0:7:21:0,21,216	0/0:3,0:3:9:0,9,93	0/0:7,0:7:21:0,21,224	0/0:2,0:2:6:0,6,64	0/0:2,0:2:6:0,6,67	0/0:4,0:4:12:0,12,127	0/0:1,0:1:3:0,3,30	0/0:1,0:1:3:0,3,31	0/0:2,0:2:6:0,6,67	0/0:2,0:2:6:0,6,63	0/0:5,0:5:15:0,15,147	0/0:3,0:3:9:0,9,95	./.:.:.:.:.	0/0:1,0:1:3:0,3,30	0/0:2,0:2:6:0,6,67	0/0:3,0:3:9:0,9,96	0/0:3,0:3:9:0,9,94	0/0:1,0:1:3:0,3,32	./.:.:.:.:.	0/0:3,0:3:9:0,9,92	0/0:2,0:2:6:0,6,60	0/0:1,0:1:3:0,3,33	./.:.:.:.:.	0/0:5,0:5:15:0,15,151	0/0:1,0:1:3:0,3,32	0/0:3,0:3:9:0,9,97	0/0:2,0:2:6:0,6,63	0/0:1,0:1:3:0,3,30	./.:.:.:.:.	0/0:2,0:2:6:0,6,61	./.:.:.:.:.	0/0:3,0:3:9:0,9,93	0/0:1,0:1:3:0,3,30	0/0:3,0:3:9:0,9,93	0/0:4,0:4:12:0,12,120	0/0:1,0:1:3:0,3,33	0/0:1,0:1:3:0,3,31	0/0:4,0:4:12:0,12,128	0/0:2,0:2:6:0,6,65	0/0:2,0:2:6:0,6,64	0/0:2,0:2:6:0,6,64	0/0:1,0:1:3:0,3,31	0/0:5,0:5:9:0,9,119	0/0:4,0:4:12:0,12,125	0/0:4,0:4:12:0,12,121	1/1:0,1:1:3:31,3,0	0/0:4,0:4:12:0,12,119	0/0:2,0:2:6:0,6,64	1/1:0,1:1:3:31,3,0	1/1:0,4:4:12:117,12,0	1/1:0,2:2:6:65,6,0	0/0:6,0:6:18:0,18,189	0/0:2,0:2:6:0,6,63	./.:.:.:.:.	0/0:1,0:1:3:0,3,31	0/0:2,0:2:6:0,6,63	0/0:5,0:5:15:0,15,158	0/0:3,0:3:9:0,9,91	0/0:5,0:5:15:0,15,154	0/0:3,0:3:9:0,9,94	0/0:3,0:3:9:0,9,93	0/0:6,0:6:18:0,18,181	0/0:3,0:3:9:0,9,96	0/0:8,0:8:24:0,24,252	0/0:5,0:5:15:0,15,160	0/0:4,0:4:12:0,12,119	0/0:2,0:2:3:0,3,45	0/0:2,0:2:3:0,3,45	0/0:4,0:4:6:0,6,89	0/0:6,0:6:9:0,9,134	0/0:4,0:4:12:0,12,122	0/0:6,0:6:9:0,9,119	0/0:5,0:5:9:0,9,120	0/0:49,0:49:99:0,147,1593
chr1	32958889	.	A	C	4742.13	.	AC=43;AF=0.176;AN=244;BaseQRankSum=4.725;DP=801;Dels=0.00;FS=2.245;HaplotypeScore=0.0547;InbreedingCoeff=0.6133;MLEAC=38;MLEAF=0.156;MQ=59.76;MQ0=0;MQRankSum=0.392;QD=28.92;ReadPosRankSum=-1.489	GT:AD:DP:GQ:PL	1/1:0,67:67:99:2213,202,0	0/0:22,0:22:66:0,66,673	0/0:20,0:20:60:0,60,620	0/0:32,0:32:96:0,96,980	0/0:21,0:21:63:0,63,645	0/0:10,0:10:30:0,30,295	0/1:4,5:9:93:133,0,93	0/0:2,0:2:6:0,6,66	./.:.:.:.:.	0/0:13,0:13:39:0,39,407	0/0:1,0:1:3:0,3,31	0/0:14,0:14:42:0,42,439	0/0:13,0:13:36:0,36,389	0/0:2,0:2:6:0,6,63	0/0:10,0:10:30:0,30,300	0/0:8,0:8:24:0,24,237	0/0:12,0:12:36:0,36,373	./.:.:.:.:.	0/0:2,0:2:3:0,3,29	./.:.:.:.:.	./.:.:.:.:.	0/0:6,0:6:18:0,18,183	0/0:10,0:10:27:0,27,286	0/0:20,0:20:54:0,54,582	1/1:0,2:2:6:63,6,0	0/0:16,0:16:48:0,48,496	1/1:0,15:15:39:445,39,0	0/0:2,0:2:6:0,6,63	0/0:1,0:1:3:0,3,32	0/0:19,0:19:54:0,54,563	./.:.:.:.:.	1/1:0,3:3:9:97,9,0	1/1:0,5:5:15:158,15,0	0/0:4,0:4:12:0,12,130	0/0:14,0:14:39:0,39,421	1/1:0,3:3:9:97,9,0	0/0:17,0:17:45:0,45,494	1/1:0,10:10:30:323,30,0	1/1:0,14:14:42:455,42,0	1/1:0,2:2:6:67,6,0	0/0:3,0:3:9:0,9,93	0/0:8,0:8:24:0,24,251	0/0:10,0:10:30:0,30,299	0/0:13,0:13:39:0,39,405	0/0:21,0:21:63:0,63,655	0/0:12,0:12:36:0,36,372	0/0:9,0:9:27:0,27,271	0/0:4,0:4:12:0,12,123	1/1:0,2:2:6:60,6,0	0/0:4,0:4:12:0,12,119	./.:.:.:.:.	0/0:3,0:3:9:0,9,95	0/0:8,0:8:24:0,24,249	1/1:0,3:3:9:97,9,0	./.:.:.:.:.	./.:.:.:.:.	0/0:1,0:1:3:0,3,31	0/0:7,0:7:21:0,21,227	./.:.:.:.:.	0/0:8,0:8:24:0,24,249	0/0:2,0:2:6:0,6,61	0/0:5,0:5:15:0,15,156	0/0:9,0:9:27:0,27,280	0/0:4,0:4:12:0,12,117	0/0:5,0:5:15:0,15,158	0/0:2,0:2:6:0,6,61	0/0:5,0:5:15:0,15,157	0/0:7,0:7:21:0,21,217	0/0:4,0:4:12:0,12,124	./.:.:.:.:.	0/0:1,0:1:3:0,3,33	0/0:1,0:1:3:0,3,31	0/0:3,0:3:9:0,9,97	0/0:6,0:6:18:0,18,189	0/0:1,0:1:3:0,3,32	0/0:2,0:2:6:0,6,61	./.:.:.:.:.	0/0:1,0:1:3:0,3,31	0/0:1,0:1:3:0,3,32	0/0:11,0:11:27:0,27,315	0/0:1,0:1:3:0,3,30	0/0:2,0:2:6:0,6,62	0/0:4,0:4:12:0,12,126	0/0:4,0:4:12:0,12,119	0/0:5,0:5:15:0,15,156	1/1:0,2:2:6:67,6,0	1/1:0,6:6:18:193,18,0	1/1:0,1:1:3:34,3,0	0/0:9,0:9:21:0,21,241	0/0:2,0:2:6:0,6,61	./.:.:.:.:.	0/0:5,0:5:9:0,9,120	./.:.:.:.:.	0/0:1,0:1:3:0,3,31	0/0:1,0:1:3:0,3,31	0/0:2,0:2:6:0,6,61	0/0:2,0:2:6:0,6,64	0/0:2,0:2:6:0,6,64	./.:.:.:.:.	0/0:2,0:2:6:0,6,59	0/0:3,0:3:9:0,9,94	0/0:3,0:3:9:0,9,97	0/0:6,0:6:12:0,12,152	0/0:2,0:2:6:0,6,63	0/0:2,0:2:6:0,6,65	0/0:6,0:6:18:0,18,185	0/0:5,0:5:15:0,15,157	0/0:3,0:3:9:0,9,96	1/1:0,1:1:3:32,3,0	1/1:0,3:3:9:94,9,0	1/1:0,4:4:12:127,12,0	1/1:0,1:1:3:32,3,0	1/1:0,6:6:18:198,18,0	1/1:0,4:4:12:127,12,0	1/1:0,1:1:3:30,3,0	0/0:6,0:6:18:0,18,186	0/0:3,0:3:9:0,9,94	0/0:1,0:1:3:0,3,31	0/0:3,0:3:9:0,9,91	0/0:5,0:5:15:0,15,154	0/0:2,0:2:6:0,6,63	0/0:1,0:1:3:0,3,33	0/0:3,0:3:9:0,9,97	0/0:3,0:3:9:0,9,89	0/0:1,0:1:3:0,3,30	0/0:2,0:2:6:0,6,56	0/0:2,0:2:6:0,6,66	0/0:1,0:1:3:0,3,31	0/0:1,0:1:3:0,3,32	0/0:2,0:2:3:0,3,45	./.:.:.:.:.	0/0:5,0:5:6:0,6,73	0/0:3,0:3:6:0,6,76	0/0:5,0:5:9:0,9,121	0/0:4,0:4:6:0,6,89	0/0:9,0:9:21:0,21,246	0/0:31,0:31:93:0,93,1024
chr1	32959006	.	G	A	1142.44	.	AC=14;AF=0.055;AN=256;BaseQRankSum=-2.142;DP=809;Dels=0.00;FS=0.562;HaplotypeScore=0.0964;InbreedingCoeff=0.4163;MLEAC=11;MLEAF=0.043;MQ=59.78;MQ0=0;MQRankSum=1.712;QD=24.84;ReadPosRankSum=0.808	GT:AD:DP:GQ:PL	0/0:46,0:46:99:0,138,1483	0/0:13,0:13:39:0,39,409	0/0:7,0:7:21:0,21,218	0/0:31,0:31:84:0,84,926	0/0:18,0:18:54:0,54,568	0/0:8,0:8:24:0,24,252	0/0:13,0:13:39:0,39,405	0/0:5,0:5:15:0,15,162	0/0:2,0:2:6:0,6,68	0/0:20,0:20:60:0,60,633	0/0:1,0:1:3:0,3,34	0/0:10,0:10:27:0,27,291	0/0:12,0:12:36:0,36,369	./.:.:.:.:.	0/0:10,0:10:30:0,30,305	0/0:16,0:16:42:0,42,469	0/0:13,0:13:39:0,39,414	0/0:1,0:1:3:0,3,30	./.:.:.:.:.	0/0:2,0:2:6:0,6,62	0/0:3,0:3:9:0,9,93	0/0:9,0:9:24:0,24,270	0/0:10,0:10:30:0,30,323	0/0:25,0:25:69:0,69,742	./.:.:.:.:.	0/0:16,0:16:48:0,48,508	0/0:21,0:21:63:0,63,660	0/0:3,0:3:9:0,9,98	0/0:3,0:3:9:0,9,97	0/0:21,0:21:57:0,57,633	0/0:3,0:3:9:0,9,94	0/0:3,0:3:9:0,9,96	0/0:10,0:10:30:0,30,312	0/0:1,0:1:3:0,3,34	0/0:17,0:17:48:0,48,512	0/0:3,0:3:9:0,9,96	1/1:0,20:20:57:588,57,0	0/0:9,0:9:27:0,27,283	0/0:8,0:8:24:0,24,256	0/0:1,0:1:3:0,3,33	0/0:2,0:2:6:0,6,65	0/0:7,0:7:21:0,21,220	0/0:16,0:16:48:0,48,505	0/0:11,0:11:33:0,33,347	0/0:16,0:16:45:0,45,481	0/0:17,0:17:48:0,48,513	0/0:11,0:11:33:0,33,352	0/0:3,0:3:9:0,9,97	0/0:1,0:1:3:0,3,31	0/0:1,0:1:3:0,3,32	0/0:2,0:2:6:0,6,61	./.:.:.:.:.	0/0:4,0:4:12:0,12,125	0/0:5,0:5:15:0,15,157	0/0:3,0:3:9:0,9,96	0/0:2,0:2:6:0,6,67	0/0:5,0:5:12:0,12,140	0/0:5,0:5:12:0,12,140	0/0:3,0:3:9:0,9,95	0/0:8,0:8:24:0,24,252	0/0:5,0:5:15:0,15,155	0/0:3,0:3:9:0,9,91	0/0:9,0:9:21:0,21,232	0/0:3,0:3:9:0,9,96	0/0:4,0:4:12:0,12,112	0/0:9,0:9:27:0,27,279	0/0:2,0:2:6:0,6,65	0/0:1,0:1:3:0,3,32	0/0:2,0:2:6:0,6,64	0/0:1,0:1:3:0,3,32	0/0:3,0:3:9:0,9,94	0/0:1,0:1:3:0,3,31	0/0:3,0:3:9:0,9,98	1/1:0,2:2:6:62,6,0	1/1:0,3:3:9:92,9,0	0/0:2,0:2:6:0,6,63	0/0:1,0:1:3:0,3,34	0/0:1,0:1:3:0,3,32	0/0:2,0:2:6:0,6,66	./.:.:.:.:.	0/0:2,0:2:6:0,6,63	0/0:2,0:2:6:0,6,63	./.:.:.:.:.	0/0:4,0:4:12:0,12,125	0/0:1,0:1:3:0,3,33	0/0:3,0:3:9:0,9,102	0/0:7,0:7:21:0,21,216	0/0:2,0:2:6:0,6,63	0/0:6,0:6:18:0,18,191	0/0:3,0:3:9:0,9,98	0/0:3,0:3:9:0,9,92	0/0:1,0:1:3:0,3,32	0/0:2,0:2:6:0,6,65	0/0:2,0:2:6:0,6,65	0/0:2,0:2:6:0,6,61	0/0:5,0:5:15:0,15,159	0/0:4,0:4:12:0,12,130	0/0:2,0:2:6:0,6,65	./.:.:.:.:.	0/0:2,0:2:6:0,6,55	0/0:2,0:2:6:0,6,66	./.:.:.:.:.	0/0:3,0:3:9:0,9,96	0/0:1,0:1:3:0,3,32	0/0:3,0:3:9:0,9,97	0/0:6,0:6:18:0,18,187	1/1:0,5:5:15:161,15,0	0/0:2,0:2:3:0,3,33	0/0:3,0:3:9:0,9,97	0/0:3,0:3:9:0,9,89	0/0:9,0:9:27:0,27,272	0/0:3,0:3:9:0,9,99	0/0:9,0:9:24:0,24,267	0/0:6,0:6:15:0,15,173	0/0:5,0:5:15:0,15,158	0/0:2,0:2:6:0,6,65	0/0:5,0:5:15:0,15,145	0/0:3,0:3:9:0,9,83	1/1:0,7:7:15:184,15,0	0/0:3,0:3:6:0,6,75	0/0:6,0:6:18:0,18,191	0/0:3,0:3:9:0,9,98	0/0:3,0:3:9:0,9,95	1/1:0,5:5:12:139,12,0	1/1:0,4:4:12:121,12,0	0/0:7,0:7:21:0,21,213	0/0:4,0:4:12:0,12,112	0/0:5,0:5:15:0,15,158	0/0:1,0:1:3:0,3,31	0/0:4,0:4:6:0,6,89	./.:.:.:.:.	0/0:7,0:7:12:0,12,165	0/0:4,0:4:6:0,6,89	0/0:3,0:3:6:0,6,76	0/0:3,0:3:6:0,6,77	0/0:5,0:5:15:0,15,161	0/0:19,0:19:57:0,57,648
chr1	32959155	.	G	T	4583.31	.	AC=55;AF=0.222;AN=248;BaseQRankSum=-3.621;DP=761;Dels=0.00;FS=3.169;HaplotypeScore=0.0925;InbreedingCoeff=0.6189;MLEAC=50;MLEAF=0.202;MQ=59.73;MQ0=0;MQRankSum=-0.424;QD=24.77;ReadPosRankSum=1.091	GT:AD:DP:GQ:PL	1/1:0,48:48:99:1468,144,0	0/0:9,0:9:27:0,27,272	0/0:20,0:20:60:0,60,637	0/0:28,0:29:75:0,75,791	0/0:11,0:11:33:0,33,354	0/0:8,0:8:24:0,24,252	0/1:9,3:12:48:48,0,220	./.:.:.:.:.	./.:.:.:.:.	0/0:17,0:17:51:0,51,536	0/0:2,0:2:6:0,6,70	0/0:10,0:10:30:0,30,320	0/0:23,0:23:66:0,66,718	./.:.:.:.:.	0/0:8,0:8:24:0,24,254	0/0:18,0:18:54:0,54,561	0/0:12,0:12:36:0,36,381	./.:.:.:.:.	0/0:10,0:10:24:0,24,280	0/0:2,0:2:6:0,6,64	./.:.:.:.:.	0/0:6,0:6:18:0,18,196	0/0:15,0:15:42:0,42,459	1/1:0,11:11:33:347,33,0	1/1:0,1:1:3:32,3,0	0/0:13,0:13:39:0,39,416	1/1:0,12:12:36:371,36,0	0/0:7,0:7:21:0,21,235	0/1:2,1:3:20:20,0,52	0/0:10,0:10:30:0,30,307	1/1:0,2:2:6:64,6,0	0/1:4,4:8:94:94,0,102	1/1:0,11:11:30:323,30,0	0/0:1,0:1:3:0,3,34	0/0:17,0:17:51:0,51,554	1/1:0,3:3:9:90,9,0	0/0:11,0:11:33:0,33,355	1/1:0,7:7:21:219,21,0	1/1:0,11:11:30:320,30,0	1/1:0,2:2:6:63,6,0	0/0:2,0:2:6:0,6,65	0/0:3,0:3:9:0,9,97	0/0:10,0:10:27:0,27,297	0/0:17,0:17:45:0,45,498	0/0:18,0:18:54:0,54,561	0/0:3,0:3:9:0,9,94	0/0:13,0:13:39:0,39,404	0/0:2,0:2:6:0,6,66	1/1:0,1:1:3:30,3,0	0/0:4,0:4:12:0,12,130	0/0:3,0:3:9:0,9,94	./.:.:.:.:.	0/0:3,0:3:9:0,9,95	1/1:0,3:3:9:94,9,0	1/1:0,2:2:6:63,6,0	./.:.:.:.:.	0/0:2,0:2:6:0,6,63	0/0:5,0:5:15:0,15,151	0/0:3,0:3:9:0,9,97	0/0:9,0:9:27:0,27,288	./.:.:.:.:.	0/0:1,0:1:3:0,3,34	0/0:8,0:8:24:0,24,250	0/0:1,0:1:3:0,3,32	0/0:5,0:5:15:0,15,160	0/0:3,0:3:9:0,9,92	0/0:3,0:3:9:0,9,97	0/0:4,0:4:12:0,12,120	0/0:3,0:3:9:0,9,92	./.:.:.:.:.	0/0:1,0:1:3:0,3,34	0/0:1,0:1:3:0,3,34	0/0:2,0:2:6:0,6,63	./.:.:.:.:.	0/0:5,0:5:15:0,15,161	0/0:2,0:2:6:0,6,61	1/1:0,2:2:6:61,6,0	0/0:5,0:5:15:0,15,156	0/0:1,0:1:3:0,3,31	0/0:4,0:4:9:0,9,112	./.:.:.:.:.	./.:.:.:.:.	0/0:5,0:5:15:0,15,158	0/0:5,0:5:15:0,15,159	0/0:4,0:4:12:0,12,122	1/1:0,1:1:3:32,3,0	1/1:0,2:2:6:64,6,0	1/1:0,5:5:15:146,15,0	0/0:3,0:3:9:0,9,96	0/0:4,0:4:12:0,12,130	0/0:1,0:1:3:0,3,32	0/0:1,0:1:3:0,3,33	0/0:1,0:1:3:0,3,32	0/0:1,0:1:3:0,3,32	0/0:2,0:2:6:0,6,65	0/0:3,0:3:9:0,9,87	0/0:7,0:7:21:0,21,225	0/0:4,0:4:12:0,12,134	0/0:2,0:2:6:0,6,65	0/0:2,0:2:6:0,6,65	0/0:3,0:3:9:0,9,97	0/0:1,0:1:3:0,3,31	0/0:4,0:4:12:0,12,126	./.:.:.:.:.	0/0:2,0:2:6:0,6,66	0/0:1,0:1:3:0,3,31	0/0:5,0:5:15:0,15,158	0/0:6,0:6:18:0,18,196	1/1:0,1:1:3:30,3,0	1/1:0,3:3:9:90,9,0	1/1:0,3:3:9:93,9,0	1/1:0,1:1:3:29,3,0	1/1:0,14:14:36:405,36,0	1/1:0,3:3:9:95,9,0	1/1:0,5:5:15:154,15,0	0/0:4,0:4:12:0,12,126	0/0:8,0:8:24:0,24,250	0/0:2,0:2:3:0,3,31	0/0:2,0:2:6:0,6,66	0/0:3,0:3:9:0,9,92	0/0:2,0:2:6:0,6,65	0/0:2,0:2:6:0,6,65	0/0:3,0:3:9:0,9,97	0/0:1,0:1:3:0,3,32	0/0:2,0:2:6:0,6,61	0/0:3,0:3:9:0,9,96	0/0:2,0:2:6:0,6,63	0/0:3,0:3:9:0,9,85	0/0:3,0:3:9:0,9,96	0/0:2,0:2:3:0,3,45	0/0:4,0:4:9:0,9,108	0/0:8,0:8:12:0,12,179	1/1:0,5:5:9:121,9,0	0/0:3,0:3:6:0,6,75	1/1:0,3:3:6:75,6,0	0/0:6,0:6:15:0,15,173	0/0:40,0:40:99:0,120,1362
chr1	32963108	.	T	A	1180.12	.	AC=23;AF=0.098;AN=234;BaseQRankSum=-2.416;DP=582;Dels=0.00;FS=14.429;HaplotypeScore=0.0513;InbreedingCoeff=0.3980;MLEAC=20;MLEAF=0.085;MQ=59.72;MQ0=1;MQRankSum=1.790;QD=22.69;ReadPosRankSum=-0.140	GT:AD:DP:GQ:PL	0/0:32,0:32:72:0,72,879	0/0:16,0:16:45:0,45,479	0/0:11,0:11:33:0,33,339	0/0:29,0:30:72:0,72,813	0/0:11,0:11:33:0,33,339	0/0:4,0:4:12:0,12,125	0/0:6,0:6:15:0,15,167	./.:.:.:.:.	0/0:2,0:2:6:0,6,60	0/0:10,0:10:30:0,30,312	./.:.:.:.:.	0/0:14,0:14:39:0,39,408	1/1:0,14:14:42:435,42,0	0/0:2,0:2:6:0,6,64	0/0:18,0:18:48:0,48,510	0/0:5,0:5:15:0,15,153	0/0:8,0:8:24:0,24,246	./.:.:.:.:.	0/0:1,0:1:3:0,3,31	0/0:2,0:2:6:0,6,59	0/0:1,0:1:3:0,3,24	0/0:1,0:1:3:0,3,32	0/0:10,0:10:27:0,27,289	0/0:16,0:16:48:0,48,500	0/0:1,0:1:3:0,3,32	1/1:0,8:8:21:226,21,0	0/0:16,0:16:42:0,42,466	0/0:1,0:1:3:0,3,32	0/0:1,0:1:3:0,3,32	0/0:5,0:5:15:0,15,148	./.:.:.:.:.	./.:.:.:.:.	0/0:5,0:5:12:0,12,140	0/0:1,0:1:3:0,3,32	0/0:6,0:6:18:0,18,185	0/0:2,0:2:6:0,6,65	0/0:14,0:14:39:0,39,415	0/0:5,0:5:12:0,12,139	0/0:2,0:2:6:0,6,65	0/0:2,0:2:6:0,6,63	0/0:4,0:4:12:0,12,129	0/0:14,0:14:42:0,42,440	0/0:10,0:10:30:0,30,310	1/1:0,8:8:21:231,21,0	0/0:10,0:10:27:0,27,294	0/0:6,0:6:15:0,15,171	0/0:12,0:12:33:0,33,358	0/0:3,0:3:9:0,9,96	0/0:2,0:2:3:0,3,31	0/0:8,0:8:21:0,21,229	0/0:1,0:1:3:0,3,31	0/0:3,0:3:9:0,9,96	0/0:1,0:1:3:0,3,31	0/0:1,0:1:3:0,3,31	0/0:6,0:6:15:0,15,168	./.:.:.:.:.	0/0:8,0:8:21:0,21,229	0/0:2,0:2:6:0,6,60	0/0:1,0:1:3:0,3,31	0/0:3,0:3:9:0,9,93	1/1:0,2:2:6:62,6,0	1/1:0,4:4:12:120,12,0	0/0:3,0:3:9:0,9,93	1/1:0,3:3:9:92,9,0	0/0:4,0:4:12:0,12,115	0/0:3,0:3:9:0,9,93	./.:.:.:.:.	0/0:5,0:5:15:0,15,149	0/0:1,0:1:3:0,3,31	0/0:1,0:1:3:0,3,31	0/0:1,0:1:3:0,3,31	0/0:4,0:4:12:0,12,123	0/0:2,0:2:6:0,6,64	0/0:4,0:4:12:0,12,122	0/0:4,0:4:12:0,12,126	0/0:3,0:3:9:0,9,90	0/0:2,0:2:6:0,6,61	0/0:4,0:4:9:0,9,107	./.:.:.:.:.	0/0:4,0:4:9:0,9,105	0/0:1,0:1:3:0,3,31	./.:.:.:.:.	0/0:4,0:4:12:0,12,125	0/0:1,0:1:3:0,3,31	0/0:2,0:2:3:0,3,45	0/0:1,0:1:3:0,3,30	0/0:7,0:7:18:0,18,200	./.:.:.:.:.	0/0:2,0:2:6:0,6,62	0/0:5,0:5:15:0,15,160	0/0:1,0:1:3:0,3,31	1/1:0,3:3:9:93,9,0	0/1:4,1:5:20:20,0,94	1/1:0,2:2:6:64,6,0	1/1:0,1:1:3:31,3,0	./.:.:.:.:.	0/0:1,0:1:3:0,3,33	./.:.:.:.:.	0/0:4,0:4:12:0,12,125	1/1:0,1:1:3:29,3,0	./.:.:.:.:.	./.:.:.:.:.	1/1:0,1:1:3:30,3,0	0/0:2,0:2:6:0,6,61	0/0:4,0:4:12:0,12,123	0/0:2,0:2:6:0,6,62	./.:.:.:.:.	0/0:9,0:9:27:0,27,278	0/0:1,0:1:3:0,3,29	0/0:1,0:1:3:0,3,30	0/0:6,0:6:15:0,15,159	0/0:1,0:1:3:0,3,29	0/0:8,0:8:24:0,24,247	0/0:3,0:3:9:0,9,94	0/0:5,0:5:12:0,12,136	0/0:1,0:1:3:0,3,31	0/0:3,0:3:9:0,9,94	0/0:2,0:2:6:0,6,62	./.:.:.:.:.	0/0:2,0:2:6:0,6,63	0/0:1,0:1:3:0,3,32	0/0:2,0:2:6:0,6,60	0/0:2,0:2:6:0,6,63	0/0:2,0:2:6:0,6,62	0/0:3,0:3:9:0,9,94	0/0:1,0:1:3:0,3,32	0/0:1,0:1:3:0,3,31	0/0:2,0:2:6:0,6,62	0/0:3,0:3:9:0,9,95	./.:.:.:.:.	./.:.:.:.:.	0/0:2,0:2:3:0,3,45	./.:.:.:.:.	./.:.:.:.:.	0/0:2,0:2:3:0,3,45	0/0:2,0:2:3:0,3,45	0/0:26,0:26:78:0,78,869
chr1	32963159	.	C	A	485.53	.	AC=13;AF=0.058;AN=226;BaseQRankSum=2.054;DP=552;Dels=0.00;FS=1.904;HaplotypeScore=0.0604;InbreedingCoeff=0.2794;MLEAC=10;MLEAF=0.044;MQ=59.63;MQ0=0;MQRankSum=1.570;QD=22.07;ReadPosRankSum=-0.920	GT:AD:DP:GQ:PL	0/0:30,0:30:84:0,84,895	0/0:10,0:10:30:0,30,308	0/0:10,0:10:30:0,30,308	0/0:26,0:26:72:0,72,757	0/0:11,0:11:33:0,33,331	0/0:9,0:9:21:0,21,229	0/0:11,0:11:33:0,33,330	0/0:2,0:2:6:0,6,67	0/0:3,0:3:9:0,9,97	0/0:12,0:12:36:0,36,364	./.:.:.:.:.	0/0:8,0:8:24:0,24,243	0/0:11,0:11:33:0,33,335	0/0:1,0:1:3:0,3,30	0/0:21,0:21:60:0,60,623	0/0:11,0:11:33:0,33,338	0/0:14,0:14:39:0,39,411	./.:.:.:.:.	0/0:7,0:7:18:0,18,195	./.:.:.:.:.	0/0:1,0:1:3:0,3,32	0/0:2,0:2:6:0,6,60	0/0:11,0:11:30:0,30,322	0/0:9,0:9:27:0,27,275	0/0:1,0:1:3:0,3,35	0/0:6,0:6:18:0,18,183	0/0:14,0:14:42:0,42,435	./.:.:.:.:.	0/0:1,0:1:3:0,3,22	0/0:11,0:11:24:0,24,287	0/0:1,0:1:3:0,3,31	0/0:5,0:5:12:0,12,118	0/0:8,0:8:21:0,21,228	./.:.:.:.:.	0/0:5,0:5:15:0,15,156	0/0:3,0:3:9:0,9,95	1/1:0,9:9:27:284,27,0	0/0:6,0:6:15:0,15,169	0/0:5,0:5:15:0,15,152	0/0:2,0:2:6:0,6,67	0/0:4,0:4:9:0,9,96	0/0:6,0:6:18:0,18,184	0/0:9,0:9:27:0,27,274	0/0:7,0:7:21:0,21,216	0/0:9,0:9:27:0,27,274	0/0:10,0:10:27:0,27,274	0/0:2,0:2:6:0,6,60	0/0:4,0:4:12:0,12,128	./.:.:.:.:.	0/0:6,0:6:18:0,18,189	./.:.:.:.:.	0/0:3,0:3:9:0,9,95	0/0:1,0:1:3:0,3,31	./.:.:.:.:.	0/0:5,0:5:12:0,12,136	0/0:1,0:1:3:0,3,30	0/0:3,0:3:9:0,9,96	./.:.:.:.:.	0/0:1,0:1:3:0,3,32	0/0:4,0:4:12:0,12,117	./.:.:.:.:.	0/0:2,0:2:3:0,3,45	0/0:2,0:2:6:0,6,59	./.:.:.:.:.	0/0:3,0:3:9:0,9,95	0/0:2,0:2:6:0,6,62	./.:.:.:.:.	0/0:4,0:4:12:0,12,115	0/0:1,0:1:3:0,3,32	./.:.:.:.:.	0/0:1,0:1:3:0,3,30	0/0:3,0:3:9:0,9,91	./.:.:.:.:.	0/1:1,3:4:19:82,0,19	1/1:0,2:2:6:63,6,0	0/0:4,0:4:12:0,12,120	0/0:3,0:3:9:0,9,91	0/0:4,0:4:12:0,12,125	0/0:1,0:1:3:0,3,30	1/1:0,2:2:6:64,6,0	0/0:1,0:1:3:0,3,30	0/0:1,0:1:3:0,3,27	0/0:3,0:3:9:0,9,97	0/0:5,0:5:15:0,15,151	0/0:1,0:1:3:0,3,32	0/0:2,0:2:6:0,6,68	0/0:5,0:5:15:0,15,164	0/0:3,0:3:9:0,9,89	0/0:4,0:4:12:0,12,118	0/0:2,0:2:6:0,6,63	0/0:2,0:2:6:0,6,63	0/0:4,0:4:12:0,12,124	0/0:3,0:3:9:0,9,94	./.:.:.:.:.	0/0:1,0:1:3:0,3,30	0/0:1,0:1:3:0,3,30	0/0:2,0:2:6:0,6,61	./.:.:.:.:.	0/0:2,0:2:6:0,6,62	./.:.:.:.:.	0/0:3,0:3:9:0,9,89	0/0:1,0:1:3:0,3,27	0/0:2,0:2:6:0,6,55	0/0:2,0:2:6:0,6,62	0/0:1,0:1:3:0,3,29	./.:.:.:.:.	1/1:0,2:2:6:61,6,0	0/0:7,0:7:21:0,21,213	0/0:2,0:2:6:0,6,59	./.:.:.:.:.	0/0:6,0:6:18:0,18,182	0/0:1,0:1:3:0,3,32	0/0:3,0:3:9:0,9,94	0/0:1,0:1:3:0,3,32	0/0:3,0:3:9:0,9,92	./.:.:.:.:.	0/0:2,0:2:6:0,6,62	0/0:2,0:2:6:0,6,57	1/1:0,1:1:3:32,3,0	0/0:4,0:4:12:0,12,119	0/0:7,0:7:18:0,18,201	0/0:4,0:4:12:0,12,121	0/0:3,0:3:9:0,9,92	1/1:0,2:2:6:62,6,0	./.:.:.:.:.	0/0:2,0:2:6:0,6,58	0/0:1,0:1:3:0,3,32	./.:.:.:.:.	0/0:3,0:3:9:0,9,95	0/0:3,0:3:6:0,6,75	./.:.:.:.:.	0/0:2,0:2:3:0,3,45	./.:.:.:.:.	0/0:2,0:2:3:0,3,45	0/0:2,0:2:3:0,3,45	0/0:4,0:4:6:0,6,89	0/0:22,0:22:66:0,66,736
chr1	32964838	.	T	C	5855.37	.	AC=46;AF=0.173;AN=266;BaseQRankSum=-3.948;DP=1042;Dels=0.00;FS=41.459;HaplotypeScore=0.0956;InbreedingCoeff=0.6650;MLEAC=44;MLEAF=0.165;MQ=59.66;MQ0=0;MQRankSum=0.059;QD=25.57;ReadPosRankSum=1.909	GT:AD:DP:GQ:PL	1/1:0,68:68:99:2104,204,0	0/0:26,0:26:72:0,72,775	0/0:18,0:18:54:0,54,546	0/0:56,0:56:99:0,156,1649	0/0:18,0:18:51:0,51,543	0/0:13,0:13:39:0,39,398	0/1:5,8:13:99:183,0,119	0/0:4,0:4:12:0,12,128	0/0:7,0:7:21:0,21,224	0/0:23,0:23:66:0,66,679	0/0:4,0:4:12:0,12,128	0/0:22,1:23:60:0,60,632	0/0:18,0:19:51:0,51,538	0/0:1,0:1:3:0,3,32	0/0:21,0:21:63:0,63,656	0/0:14,0:15:42:0,42,433	0/0:14,0:14:39:0,39,422	0/0:1,1:2:3:0,3,32	0/0:13,0:13:27:0,27,334	0/0:7,0:7:15:0,15,179	0/0:3,0:3:9:0,9,98	0/0:11,0:11:27:0,27,303	0/0:11,0:12:27:0,27,310	0/0:22,0:22:66:0,66,679	1/1:0,4:4:12:126,12,0	0/0:21,0:21:57:0,57,627	1/1:0,13:13:39:384,39,0	0/0:5,0:5:15:0,15,153	0/1:1,2:3:23:56,0,23	0/0:13,0:14:39:0,39,402	1/1:0,2:2:6:65,6,0	0/1:4,2:6:49:49,0,114	1/1:0,18:18:54:521,54,0	0/0:1,0:1:3:0,3,31	0/0:17,0:17:51:0,51,528	1/1:0,4:4:12:126,12,0	0/0:11,0:11:30:0,30,325	1/1:0,15:15:39:422,39,0	1/1:0,16:16:48:482,48,0	1/1:0,5:5:15:158,15,0	0/0:3,0:3:9:0,9,98	0/0:9,0:9:24:0,24,265	0/0:15,0:15:42:0,42,450	0/0:14,0:14:39:0,39,397	0/0:14,0:14:42:0,42,428	0/0:22,0:22:54:0,54,600	0/0:9,0:9:24:0,24,250	0/0:6,0:6:18:0,18,195	1/1:0,1:1:3:29,3,0	0/0:6,0:6:15:0,15,168	0/0:1,0:1:3:0,3,32	0/0:4,0:4:12:0,12,122	0/0:5,0:5:15:0,15,155	1/1:0,5:5:15:151,15,0	0/0:3,0:3:9:0,9,97	0/0:1,0:1:3:0,3,33	0/0:2,0:2:6:0,6,63	0/0:6,0:6:18:0,18,189	0/0:2,0:2:6:0,6,62	0/0:5,0:5:15:0,15,156	0/0:4,0:4:12:0,12,122	0/0:2,0:2:6:0,6,62	0/0:7,0:7:21:0,21,207	0/0:2,0:2:6:0,6,62	0/0:7,0:7:21:0,21,217	0/0:5,0:5:15:0,15,153	0/0:6,0:6:12:0,12,151	0/0:7,0:7:21:0,21,212	0/0:4,0:4:12:0,12,127	0/0:1,0:1:3:0,3,31	0/0:2,0:2:6:0,6,63	0/0:2,0:2:6:0,6,61	0/0:5,1:6:15:0,15,158	0/0:10,0:10:21:0,21,257	0/0:2,0:2:6:0,6,63	0/0:3,0:3:9:0,9,92	0/0:4,0:4:12:0,12,120	0/0:2,0:2:6:0,6,62	0/0:4,0:4:12:0,12,120	0/0:5,0:5:12:0,12,136	0/0:2,0:2:6:0,6,53	0/0:2,0:2:6:0,6,60	0/0:5,0:5:15:0,15,158	0/0:4,0:4:12:0,12,124	0/0:1,0:1:3:0,3,31	1/1:0,3:3:9:97,9,0	1/1:0,2:2:6:61,6,0	1/1:0,5:5:15:156,15,0	0/0:6,0:6:18:0,18,185	0/0:7,0:7:21:0,21,222	0/0:3,0:3:9:0,9,94	0/0:5,0:5:15:0,15,154	0/0:4,0:4:9:0,9,106	0/0:4,0:4:9:0,9,107	0/0:4,0:4:12:0,12,123	./.:.:.:.:.	0/1:6,1:7:12:12,0,168	0/0:4,0:4:12:0,12,109	0/0:4,0:4:9:0,9,107	0/0:4,0:4:12:0,12,125	0/0:9,0:9:27:0,27,267	0/0:4,0:4:12:0,12,123	0/0:2,0:2:6:0,6,61	0/0:4,0:4:12:0,12,122	0/0:1,0:1:3:0,3,31	0/0:6,0:6:18:0,18,190	0/0:5,0:5:15:0,15,158	0/0:5,0:5:12:0,12,131	1/1:0,4:4:12:124,12,0	1/1:0,5:5:15:152,15,0	1/1:0,8:8:21:226,21,0	1/1:0,4:4:12:127,12,0	1/1:0,9:9:21:239,21,0	1/1:0,6:6:18:178,18,0	1/1:0,3:3:9:97,9,0	0/0:5,0:5:15:0,15,149	0/0:5,0:5:15:0,15,147	0/0:1,0:1:3:0,3,31	0/0:2,0:2:6:0,6,61	0/0:5,0:5:15:0,15,153	0/0:3,0:3:9:0,9,92	0/0:6,0:6:18:0,18,191	0/0:5,0:5:15:0,15,158	0/0:4,0:4:12:0,12,120	0/0:7,0:7:18:0,18,198	0/0:8,0:8:21:0,21,226	0/0:4,0:4:12:0,12,122	0/0:4,0:4:12:0,12,126	0/0:5,0:5:15:0,15,153	./.:.:.:.:.	0/0:6,0:6:9:0,9,134	./.:.:.:.:.	0/0:2,0:2:3:0,3,44	./.:.:.:.:.	0/0:2,0:2:3:0,3,45	0/0:4,0:4:9:0,9,107	0/0:27,0:27:81:0,81,906
chr1	32965238	.	C	A	3666.45	.	AC=42;AF=0.160;AN=262;BaseQRankSum=-5.422;DP=1055;Dels=0.00;FS=7.626;HaplotypeScore=0.0722;InbreedingCoeff=0.6098;MLEAC=40;MLEAF=0.153;MQ=59.87;MQ0=0;MQRankSum=0.046;QD=23.81;ReadPosRankSum=0.163	GT:AD:DP:GQ:PL	0/0:54,0:54:99:0,162,1755	0/0:16,0:16:48:0,48,516	0/0:22,0:22:54:0,54,623	0/0:44,0:44:99:0,132,1363	1/1:0,11:11:33:332,33,0	0/0:15,0:15:33:0,33,396	0/0:12,0:12:27:0,27,321	1/1:0,2:2:6:61,6,0	0/1:1,1:2:24:24,0,26	0/0:24,0:24:69:0,69,748	0/0:1,0:1:3:0,3,33	0/0:17,0:17:45:0,45,504	0/0:15,0:15:45:0,45,470	0/0:1,0:1:3:0,3,33	1/1:0,16:16:48:484,48,0	0/0:23,0:23:69:0,69,729	1/1:0,13:13:33:364,33,0	./.:.:.:.:.	0/0:15,0:15:39:0,39,436	0/0:10,0:10:30:0,30,306	./.:.:.:.:.	0/0:14,0:14:33:0,33,383	0/0:25,0:25:66:0,66,719	0/0:26,0:26:78:0,78,819	0/0:3,0:3:9:0,9,93	0/0:21,0:21:60:0,60,665	0/0:16,0:16:48:0,48,506	1/1:0,5:5:15:163,15,0	1/1:0,2:2:6:59,6,0	1/1:0,17:17:51:496,51,0	0/0:4,0:4:12:0,12,130	0/1:3,3:6:80:82,0,80	0/0:13,0:13:36:0,36,407	0/1:3,1:4:20:20,0,84	0/0:13,0:14:30:0,30,357	0/0:1,0:1:3:0,3,32	0/0:26,0:26:75:0,75,813	0/0:16,0:16:39:0,39,452	0/0:15,0:15:42:0,42,459	0/0:2,0:2:6:0,6,64	0/0:2,0:2:6:0,6,65	0/0:13,0:13:36:0,36,386	0/0:8,0:8:24:0,24,250	0/0:12,0:12:36:0,36,367	0/0:17,0:17:48:0,48,523	0/0:12,0:12:36:0,36,374	0/0:11,0:11:33:0,33,350	0/0:2,0:2:6:0,6,67	0/0:6,0:6:15:0,15,172	0/0:9,0:9:27:0,27,279	1/1:0,4:4:12:117,12,0	1/1:0,1:1:3:30,3,0	0/0:2,0:2:6:0,6,63	0/0:7,0:7:21:0,21,217	0/0:6,0:6:18:0,18,195	0/0:2,0:2:6:0,6,63	0/0:6,0:6:18:0,18,191	0/0:4,0:4:12:0,12,126	0/0:4,0:4:12:0,12,128	0/0:11,0:11:33:0,33,357	0/0:1,0:1:3:0,3,31	0/0:1,0:1:3:0,3,34	1/1:0,17:17:51:514,51,0	0/0:4,0:4:12:0,12,130	0/0:3,0:3:9:0,9,97	1/1:0,5:5:15:154,15,0	0/0:1,0:1:3:0,3,31	1/1:0,8:8:21:231,21,0	1/1:0,8:8:24:247,24,0	0/0:1,0:1:3:0,3,31	0/0:1,0:1:3:0,3,32	0/0:5,0:5:12:0,12,139	0/0:9,0:9:27:0,27,282	0/0:4,0:4:12:0,12,126	0/0:3,0:3:9:0,9,91	0/0:3,1:4:9:0,9,72	0/0:2,0:2:6:0,6,65	0/0:1,0:1:3:0,3,32	0/0:8,0:8:24:0,24,252	0/0:6,0:6:18:0,18,183	./.:.:.:.:.	0/0:1,0:1:3:0,3,31	./.:.:.:.:.	0/0:7,0:7:21:0,21,223	0/0:4,0:4:12:0,12,126	0/0:9,0:9:27:0,27,296	0/0:8,0:8:21:0,21,233	./.:.:.:.:.	1/1:0,5:5:12:136,12,0	1/1:0,3:3:9:93,9,0	1/1:0,2:2:6:61,6,0	0/0:3,0:3:9:0,9,97	0/0:7,0:7:18:0,18,206	0/0:1,0:1:3:0,3,34	0/0:2,0:2:6:0,6,63	0/0:3,0:3:9:0,9,99	0/0:7,0:7:21:0,21,225	0/0:5,0:5:15:0,15,164	0/0:1,0:1:3:0,3,33	0/0:1,0:1:3:0,3,30	0/1:7,1:8:8:8,0,202	1/1:0,1:1:3:30,3,0	0/0:3,0:3:9:0,9,91	0/0:8,0:8:24:0,24,257	0/0:1,0:1:3:0,3,31	0/0:11,0:11:30:0,30,332	0/0:2,0:2:6:0,6,71	0/0:7,0:7:21:0,21,217	0/0:3,0:3:9:0,9,99	0/0:2,0:2:6:0,6,64	0/0:6,0:6:18:0,18,189	0/0:3,0:3:9:0,9,103	0/0:16,0:16:33:0,33,417	0/0:12,0:12:33:0,33,356	0/0:1,0:1:3:0,3,30	1/1:0,8:8:18:207,18,0	1/1:0,6:6:18:183,18,0	0/0:5,0:5:15:0,15,157	0/0:3,0:3:9:0,9,97	0/0:7,0:7:21:0,21,226	0/0:5,0:5:15:0,15,159	0/0:8,0:8:24:0,24,257	0/0:4,0:4:12:0,12,126	0/0:17,0:17:42:0,42,484	0/0:5,0:5:15:0,15,157	0/0:10,0:10:27:0,27,285	0/0:3,0:3:9:0,9,95	0/0:2,0:2:6:0,6,63	0/0:2,0:2:6:0,6,65	0/0:2,0:2:3:0,3,45	0/0:2,0:2:3:0,3,45	0/0:4,0:4:9:0,9,109	0/0:6,0:6:9:0,9,134	0/0:4,0:4:6:0,6,89	./.:.:.:.:.	0/0:4,0:4:6:0,6,89	0/0:21,0:21:60:0,60,674
chr1	32978769	.	C	G	4647.7	.	AC=82;AF=0.345;AN=238;BaseQRankSum=2.057;DP=538;Dels=0.00;FS=22.837;HaplotypeScore=0.0216;InbreedingCoeff=0.6228;MLEAC=80;MLEAF=0.336;MQ=58.57;MQ0=1;MQRankSum=0.184;QD=26.87;ReadPosRankSum=1.138	GT:AD:DP:GQ:PL	1/1:0,23:23:66:730,66,0	0/0:15,0:15:39:0,39,438	1/1:0,5:5:15:159,15,0	0/0:22,0:22:54:0,54,614	0/0:15,0:15:45:0,45,464	0/0:6,0:6:12:0,12,136	0/1:2,4:6:46:112,0,46	./.:.:.:.:.	./.:.:.:.:.	1/1:0,6:6:15:171,15,0	1/1:0,1:1:3:32,3,0	0/0:7,0:7:21:0,21,220	0/0:10,0:10:30:0,30,312	1/1:0,1:1:3:30,3,0	0/0:10,0:10:24:0,24,281	1/1:0,10:10:30:324,30,0	0/0:9,0:9:27:0,27,281	1/1:0,2:2:6:59,6,0	0/0:2,0:2:6:0,6,60	0/0:1,0:1:3:0,3,30	1/1:0,2:2:6:68,6,0	0/0:7,0:7:21:0,21,215	1/1:0,8:8:24:245,24,0	0/0:12,0:12:33:0,33,348	./.:.:.:.:.	0/0:23,0:23:69:0,69,718	1/1:0,5:5:15:160,15,0	0/0:2,0:2:6:0,6,63	0/0:1,0:1:3:0,3,35	0/0:11,0:11:30:0,30,330	1/1:0,1:1:3:36,3,0	0/0:1,0:1:3:0,3,33	1/1:0,6:6:12:155,12,0	./.:.:.:.:.	0/0:9,0:9:27:0,27,289	1/1:0,3:3:9:101,9,0	0/0:8,0:8:21:0,21,227	1/1:0,2:2:6:65,6,0	1/1:0,10:10:27:296,27,0	./.:.:.:.:.	1/1:0,1:1:3:32,3,0	0/0:9,0:9:24:0,24,266	0/0:12,0:12:33:0,33,358	0/0:18,0:18:54:0,54,559	1/1:0,9:9:27:279,27,0	1/1:0,4:4:9:109,9,0	1/1:0,6:6:18:191,18,0	./.:.:.:.:.	1/1:0,1:1:3:32,3,0	0/0:1,0:1:3:0,3,27	./.:.:.:.:.	0/0:2,0:2:3:0,3,45	1/1:0,4:4:12:129,12,0	1/1:0,2:2:6:62,6,0	1/1:0,6:6:15:171,15,0	./.:.:.:.:.	0/0:4,0:4:12:0,12,117	0/0:3,0:3:9:0,9,86	0/0:5,0:5:15:0,15,155	0/0:3,0:3:9:0,9,96	0/0:2,0:2:6:0,6,59	0/0:1,0:1:3:0,3,31	0/0:2,0:2:3:0,3,45	0/0:6,0:6:18:0,18,172	0/0:5,0:5:15:0,15,152	0/0:3,0:3:9:0,9,95	0/0:2,0:2:6:0,6,63	0/0:6,0:6:18:0,18,181	./.:.:.:.:.	1/1:0,4:4:12:128,12,0	./.:.:.:.:.	0/0:3,0:3:6:0,6,76	0/0:3,0:3:9:0,9,89	0/0:5,0:5:15:0,15,154	0/0:4,0:4:12:0,12,124	0/0:1,0:1:3:0,3,29	0/0:2,0:2:6:0,6,63	1/1:0,1:1:3:32,3,0	0/0:1,0:1:3:0,3,30	0/0:1,0:1:3:0,3,30	0/0:1,0:1:3:0,3,32	0/0:2,0:2:6:0,6,63	0/0:2,0:2:6:0,6,67	./.:.:.:.:.	1/1:0,2:2:6:65,6,0	./.:.:.:.:.	1/1:0,1:1:3:32,3,0	1/1:0,2:2:6:56,6,0	0/0:2,0:2:6:0,6,61	0/0:1,0:1:3:0,3,34	0/0:1,0:1:3:0,3,32	0/0:3,0:3:9:0,9,94	./.:.:.:.:.	0/0:1,0:1:3:0,3,33	0/0:4,0:4:12:0,12,124	0/0:2,0:2:6:0,6,61	0/0:3,0:3:9:0,9,97	0/0:2,0:2:3:0,3,45	0/0:1,0:1:3:0,3,23	0/0:2,0:2:6:0,6,61	0/0:1,0:1:3:0,3,32	0/0:1,0:1:3:0,3,34	0/1:2,1:3:23:23,0,55	1/1:0,1:1:3:31,3,0	1/1:0,1:1:3:32,3,0	1/1:0,2:2:6:64,6,0	0/0:8,0:8:24:0,24,252	0/0:4,0:4:12:0,12,122	./.:.:.:.:.	1/1:0,1:1:3:31,3,0	1/1:0,1:1:3:32,3,0	./.:.:.:.:.	1/1:0,4:4:12:125,12,0	1/1:0,6:6:15:172,15,0	1/1:0,6:6:15:173,15,0	0/0:5,0:5:15:0,15,159	0/0:2,0:2:6:0,6,63	0/0:3,0:3:9:0,9,93	0/0:1,0:1:3:0,3,29	./.:.:.:.:.	0/0:1,0:1:3:0,3,35	0/0:4,0:4:12:0,12,123	1/1:0,8:8:21:240,21,0	0/0:1,0:1:3:0,3,31	0/0:2,0:2:6:0,6,62	1/1:0,1:1:3:34,3,0	0/0:3,0:3:9:0,9,93	1/1:0,1:1:3:32,3,0	1/1:0,4:4:9:107,9,0	0/0:2,0:3:3:0,3,45	./.:.:.:.:.	0/0:3,0:3:6:0,6,74	0/0:4,0:5:9:0,9,106	0/0:1,0:1:3:0,3,31	./.:.:.:.:.	0/0:2,0:2:3:0,3,45	0/0:13,0:13:39:0,39,420
chr1	32979039	.	G	A	1522.37	.	AC=27;AF=0.109;AN=248;BaseQRankSum=1.227;DP=745;Dels=0.00;FS=0.000;HaplotypeScore=0.2171;InbreedingCoeff=0.4773;MLEAC=22;MLEAF=0.089;MQ=59.53;MQ0=0;MQRankSum=0.733;QD=24.96;ReadPosRankSum=-2.366	GT:AD:DP:GQ:PL	0/0:30,0:30:90:0,90,930	0/0:14,0:15:42:0,42,433	0/0:17,0:17:45:0,45,482	0/0:32,0:32:96:0,96,948	0/0:14,0:14:39:0,39,397	0/0:8,0:8:24:0,24,231	0/0:8,0:8:24:0,24,229	./.:.:.:.:.	./.:.:.:.:.	0/0:15,0:15:42:0,42,438	0/0:1,0:1:3:0,3,33	0/0:13,0:13:39:0,39,389	1/1:0,15:15:45:469,45,0	0/0:1,0:1:3:0,3,32	0/0:17,1:18:42:0,42,475	0/0:13,0:13:36:0,36,382	0/0:11,0:11:33:0,33,329	0/1:1,1:2:26:28,0,26	0/0:7,0:7:21:0,21,213	0/0:8,0:8:18:0,18,199	./.:.:.:.:.	0/0:10,0:10:27:0,27,288	0/0:9,0:9:24:0,24,260	0/0:7,0:7:18:0,18,198	0/0:1,0:1:3:0,3,32	1/1:0,17:17:45:480,45,0	0/0:12,0:12:36:0,36,350	0/0:3,0:3:9:0,9,100	0/0:4,0:4:9:0,9,109	0/0:12,0:12:36:0,36,358	0/0:2,0:2:6:0,6,65	0/0:1,0:1:3:0,3,30	0/0:17,0:17:45:0,45,482	0/0:1,0:1:3:0,3,32	0/0:13,0:13:36:0,36,369	0/0:3,0:3:9:0,9,96	0/0:22,0:22:66:0,66,666	0/0:2,0:2:6:0,6,61	0/0:6,0:6:15:0,15,166	./.:.:.:.:.	0/0:3,0:3:9:0,9,97	0/0:10,0:10:30:0,30,306	0/0:7,0:7:18:0,18,193	0/0:14,0:14:42:0,42,415	0/0:20,0:20:57:0,57,593	0/0:21,0:21:60:0,60,621	0/0:10,0:10:27:0,27,287	0/0:1,0:1:3:0,3,28	0/0:2,0:2:6:0,6,59	0/0:4,0:4:12:0,12,114	./.:.:.:.:.	0/0:2,0:2:6:0,6,59	0/0:3,0:3:9:0,9,91	0/0:3,0:3:9:0,9,92	0/0:1,0:1:3:0,3,31	./.:.:.:.:.	0/0:4,0:4:12:0,12,118	0/0:10,0:10:30:0,30,310	0/0:1,0:1:3:0,3,30	0/0:3,0:3:9:0,9,89	1/1:0,1:1:3:31,3,0	1/1:0,5:5:12:139,12,0	0/0:6,0:6:18:0,18,176	1/1:0,4:4:12:122,12,0	0/0:4,0:4:12:0,12,118	0/0:6,0:6:18:0,18,185	0/0:4,0:4:12:0,12,118	0/0:5,0:5:15:0,15,151	0/0:2,0:2:6:0,6,59	0/0:2,0:2:6:0,6,61	0/0:1,0:1:3:0,3,29	0/0:6,0:6:18:0,18,176	0/0:2,0:2:6:0,6,59	0/0:2,0:2:6:0,6,61	0/0:4,0:4:12:0,12,118	0/0:4,0:4:9:0,9,106	0/0:6,0:6:18:0,18,177	0/0:2,0:2:6:0,6,60	./.:.:.:.:.	0/0:6,0:6:18:0,18,180	0/0:1,0:1:3:0,3,31	0/0:3,0:3:9:0,9,90	0/0:2,0:2:6:0,6,64	0/0:4,0:4:12:0,12,121	0/0:1,0:1:3:0,3,29	./.:.:.:.:.	0/0:1,0:1:3:0,3,32	0/0:3,0:3:9:0,9,92	0/0:3,0:3:9:0,9,86	0/0:2,0:2:3:0,3,32	0/0:2,0:2:6:0,6,60	1/1:0,2:2:6:63,6,0	1/1:0,1:1:3:33,3,0	1/1:0,5:5:15:156,15,0	1/1:0,1:1:3:32,3,0	1/1:0,3:3:9:95,9,0	0/0:5,0:5:15:0,15,157	1/1:0,1:1:3:32,3,0	0/0:1,0:1:3:0,3,31	1/1:0,1:1:3:30,3,0	./.:.:.:.:.	0/0:1,0:1:3:0,3,32	1/1:0,3:3:9:97,9,0	0/0:2,0:2:6:0,6,61	0/0:1,0:1:3:0,3,31	0/0:2,0:2:6:0,6,59	0/0:6,0:6:18:0,18,189	0/0:6,0:6:18:0,18,178	0/0:1,0:1:3:0,3,32	0/0:2,0:2:6:0,6,61	0/0:3,0:3:9:0,9,83	0/0:1,0:1:3:0,3,32	0/0:2,0:2:6:0,6,53	0/0:3,0:3:9:0,9,90	0/0:7,0:7:18:0,18,199	0/0:6,0:6:18:0,18,184	0/0:3,0:3:6:0,6,59	./.:.:.:.:.	./.:.:.:.:.	0/0:1,0:1:3:0,3,32	0/0:6,0:6:18:0,18,181	0/0:2,0:2:6:0,6,60	0/0:5,0:5:15:0,15,148	0/0:8,0:8:24:0,24,233	./.:.:.:.:.	0/0:2,0:2:6:0,6,61	0/0:9,0:9:24:0,24,261	0/0:5,0:5:15:0,15,150	0/0:1,0:1:3:0,3,31	0/0:2,0:2:3:0,3,45	0/0:2,0:2:3:0,3,45	./.:.:.:.:.	0/0:4,0:4:9:0,9,106	0/0:5,0:5:9:0,9,120	0/0:3,0:3:6:0,6,74	0/0:2,0:2:6:0,6,60	0/0:33,0:33:99:0,99,1069
chr1	32979238	.	C	T	9048.15	.	AC=123;AF=0.513;AN=240;BaseQRankSum=-6.970;DP=652;Dels=0.00;FS=5.154;HaplotypeScore=0.0419;InbreedingCoeff=0.7290;MLEAC=122;MLEAF=0.508;MQ=59.71;MQ0=0;MQRankSum=-0.874;QD=27.17;ReadPosRankSum=-0.243	GT:AD:DP:GQ:PL	1/1:0,23:23:69:717,69,0	1/1:0,12:12:36:355,36,0	0/0:11,0:11:27:0,27,314	1/1:0,21:21:63:621,63,0	0/0:8,0:8:24:0,24,252	1/1:0,6:6:18:178,18,0	0/1:2,7:9:34:188,0,34	0/0:1,0:1:3:0,3,35	0/0:1,0:1:3:0,3,33	0/0:10,0:10:30:0,30,309	0/0:1,0:1:3:0,3,32	0/0:9,0:9:27:0,27,284	0/0:15,0:15:45:0,45,473	0/0:1,0:1:3:0,3,34	0/0:8,0:8:24:0,24,252	1/1:0,10:10:27:290,27,0	0/0:11,0:11:33:0,33,350	./.:.:.:.:.	0/0:2,0:2:6:0,6,61	0/0:8,0:8:15:0,15,195	./.:.:.:.:.	1/1:0,9:9:21:236,21,0	1/1:0,12:12:33:346,33,0	0/0:12,0:12:36:0,36,373	1/1:0,2:2:6:65,6,0	0/0:16,0:16:48:0,48,495	1/1:0,10:10:30:305,30,0	0/0:4,0:4:12:0,12,128	1/1:0,2:2:6:64,6,0	0/0:10,0:10:27:0,27,297	1/1:0,1:1:3:34,3,0	1/1:0,2:2:6:66,6,0	1/1:0,13:13:39:372,39,0	1/1:0,1:1:3:32,3,0	1/1:0,20:20:48:536,48,0	1/1:0,1:1:3:32,3,0	1/1:0,17:17:48:499,48,0	1/1:0,7:7:18:191,18,0	1/1:0,4:4:9:103,9,0	1/1:0,2:2:6:66,6,0	0/0:3,0:3:9:0,9,102	1/1:0,10:10:24:268,24,0	1/1:0,9:9:27:275,27,0	0/0:7,0:7:21:0,21,224	1/1:0,6:6:18:180,18,0	0/0:17,0:17:48:0,48,521	0/0:8,0:8:24:0,24,252	0/0:2,0:2:6:0,6,65	1/1:0,1:1:3:31,3,0	0/0:5,0:5:15:0,15,153	0/0:1,0:1:3:0,3,31	0/0:3,0:3:9:0,9,97	0/0:3,0:3:9:0,9,94	./.:.:.:.:.	0/0:3,0:3:9:0,9,96	./.:.:.:.:.	0/0:5,0:5:12:0,12,125	0/0:10,0:10:27:0,27,293	0/0:1,0:1:3:0,3,32	0/0:5,0:5:15:0,15,155	./.:.:.:.:.	0/0:5,0:5:15:0,15,152	0/0:4,0:4:9:0,9,97	0/0:2,0:2:6:0,6,62	0/0:6,0:6:18:0,18,193	0/0:1,0:1:3:0,3,32	0/0:5,0:5:15:0,15,158	0/0:4,0:4:9:0,9,109	./.:.:.:.:.	0/0:1,0:1:3:0,3,32	1/1:0,4:4:12:122,12,0	1/1:0,6:6:18:172,18,0	0/0:3,0:3:9:0,9,97	./.:.:.:.:.	1/1:0,6:6:18:184,18,0	1/1:0,2:2:6:63,6,0	./.:.:.:.:.	1/1:0,1:1:3:29,3,0	./.:.:.:.:.	1/1:0,7:7:21:202,21,0	1/1:0,4:4:9:105,9,0	1/1:0,2:2:6:58,6,0	1/1:0,2:2:6:61,6,0	0/0:1,0:1:3:0,3,33	0/0:5,0:5:15:0,15,158	1/1:0,1:1:3:31,3,0	1/1:0,2:2:6:61,6,0	1/1:0,2:2:6:65,6,0	0/0:5,0:5:15:0,15,159	1/1:0,1:1:3:29,3,0	./.:.:.:.:.	0/0:3,0:3:9:0,9,95	0/0:3,0:3:9:0,9,95	0/0:1,0:1:3:0,3,32	0/0:2,0:2:6:0,6,62	0/0:2,0:2:6:0,6,66	0/0:5,0:5:15:0,15,162	./.:.:.:.:.	./.:.:.:.:.	0/0:1,0:1:3:0,3,32	1/1:0,3:3:9:92,9,0	0/0:2,0:2:6:0,6,64	0/0:3,0:3:9:0,9,94	./.:.:.:.:.	1/1:0,1:1:3:30,3,0	1/1:0,4:4:12:120,12,0	1/1:0,2:2:6:65,6,0	0/0:1,0:1:3:0,3,32	1/1:0,2:2:6:64,6,0	1/1:0,1:1:3:29,3,0	1/1:0,6:6:18:176,18,0	1/1:0,2:2:6:65,6,0	1/1:0,6:6:18:178,18,0	1/1:0,4:4:9:110,9,0	1/1:0,4:4:12:118,12,0	0/0:5,0:5:15:0,15,154	1/1:0,1:1:3:30,3,0	1/1:0,2:2:6:57,6,0	./.:.:.:.:.	1/1:0,1:1:3:29,3,0	0/0:5,0:5:15:0,15,156	0/0:4,0:4:12:0,12,126	1/1:0,7:7:21:213,21,0	1/1:0,7:7:21:210,21,0	1/1:0,6:6:18:180,18,0	1/1:0,4:4:12:115,12,0	0/0:2,0:2:6:0,6,63	1/1:0,5:5:15:150,15,0	1/1:0,2:2:6:61,6,0	1/1:0,2:2:3:45,3,0	./.:.:.:.:.	./.:.:.:.:.	1/1:0,2:2:3:45,3,0	1/1:0,3:3:9:91,9,0	1/1:0,6:6:12:135,12,0	./.:.:.:.:.	0/0:37,0:37:99:0,111,1237
chr1	32979673	.	G	C	1821.53	.	AC=22;AF=0.085;AN=260;BaseQRankSum=1.229;DP=772;Dels=0.00;FS=0.000;HaplotypeScore=0.0939;InbreedingCoeff=0.5055;MLEAC=20;MLEAF=0.077;MQ=59.58;MQ0=0;MQRankSum=0.009;QD=25.66;ReadPosRankSum=-0.817	GT:AD:DP:GQ:PL	0/0:46,0:46:99:0,138,1434	0/0:16,0:16:42:0,42,467	0/0:8,0:8:18:0,18,202	0/0:23,0:23:69:0,69,704	0/0:20,0:20:60:0,60,614	0/0:7,0:7:21:0,21,213	0/0:7,0:7:21:0,21,211	0/0:1,0:1:3:0,3,31	0/0:3,0:3:9:0,9,90	0/0:7,0:7:21:0,21,215	0/0:1,0:1:3:0,3,32	0/0:15,0:15:39:0,39,432	0/0:15,0:15:45:0,45,475	0/0:1,0:1:3:0,3,29	0/0:23,0:23:63:0,63,650	0/0:13,0:13:33:0,33,368	0/0:14,0:14:36:0,36,403	0/0:2,0:2:6:0,6,67	0/0:5,0:5:15:0,15,160	0/0:6,0:6:18:0,18,188	0/0:1,0:1:3:0,3,27	0/0:5,0:5:15:0,15,153	1/1:0,17:17:48:509,48,0	0/0:10,0:10:30:0,30,317	./.:.:.:.:.	0/0:20,0:20:60:0,60,620	0/0:11,0:11:30:0,30,324	0/0:4,0:4:12:0,12,119	./.:.:.:.:.	0/0:5,0:5:12:0,12,134	0/0:3,0:3:9:0,9,93	0/0:3,0:3:9:0,9,96	0/0:6,0:6:15:0,15,166	0/0:1,0:1:3:0,3,27	0/0:14,0:14:42:0,42,433	0/0:3,0:3:9:0,9,97	0/0:17,0:17:51:0,51,534	0/0:1,0:1:3:0,3,30	0/0:8,0:8:24:0,24,250	0/0:1,0:1:3:0,3,32	0/0:1,0:1:3:0,3,30	0/0:11,0:11:33:0,33,344	0/0:11,0:11:30:0,30,311	0/0:7,0:7:21:0,21,218	1/1:0,12:12:33:361,33,0	0/0:18,0:18:54:0,54,549	0/0:8,0:8:24:0,24,252	0/0:2,0:2:6:0,6,61	0/0:2,0:2:6:0,6,69	0/0:1,0:1:3:0,3,32	0/0:3,0:3:9:0,9,95	0/0:4,0:4:12:0,12,122	0/0:4,0:4:12:0,12,127	0/0:1,0:1:3:0,3,34	0/0:4,0:4:6:0,6,89	0/0:2,0:2:6:0,6,59	0/0:3,0:3:9:0,9,91	0/0:9,0:9:27:0,27,277	0/0:1,0:1:3:0,3,31	0/0:4,0:4:12:0,12,122	0/0:3,0:3:9:0,9,91	0/0:2,0:2:3:0,3,45	0/0:7,0:7:21:0,21,206	0/0:3,0:3:6:0,6,75	0/0:2,0:2:6:0,6,63	0/0:3,0:3:9:0,9,93	0/0:5,0:5:15:0,15,151	0/0:5,0:5:15:0,15,154	./.:.:.:.:.	0/0:1,0:1:3:0,3,31	0/0:5,0:5:15:0,15,156	0/0:3,0:3:9:0,9,90	0/0:2,0:2:6:0,6,65	0/0:6,0:6:15:0,15,157	0/0:3,0:3:9:0,9,89	0/0:1,0:1:3:0,3,31	./.:.:.:.:.	1/1:0,4:4:9:109,9,0	0/0:3,0:3:9:0,9,93	0/0:8,0:8:21:0,21,231	0/0:2,0:2:6:0,6,63	0/0:2,0:2:6:0,6,62	0/0:4,0:4:12:0,12,124	0/0:4,0:4:12:0,12,122	0/0:4,0:4:12:0,12,126	0/0:3,0:3:9:0,9,97	0/0:1,0:1:3:0,3,34	0/0:3,0:3:9:0,9,99	0/0:5,0:5:15:0,15,157	0/0:5,0:5:15:0,15,157	0/0:3,0:3:9:0,9,90	0/0:4,0:4:12:0,12,128	0/0:3,0:3:9:0,9,90	0/0:1,0:1:3:0,3,29	0/0:3,0:3:9:0,9,95	0/0:1,0:1:3:0,3,32	0/0:2,0:2:6:0,6,61	0/0:3,0:3:9:0,9,92	./.:.:.:.:.	0/0:4,0:4:12:0,12,124	0/0:2,0:2:6:0,6,65	0/0:3,0:3:9:0,9,93	0/0:1,0:1:3:0,3,32	1/1:0,7:7:21:218,21,0	1/1:0,2:2:6:64,6,0	1/1:0,6:6:15:172,15,0	0/0:2,0:2:6:0,6,61	0/0:4,0:4:12:0,12,125	0/0:1,0:1:3:0,3,31	0/0:2,0:2:6:0,6,64	0/0:3,0:3:9:0,9,91	0/0:1,0:1:3:0,3,31	0/0:2,0:2:6:0,6,61	0/0:5,0:5:15:0,15,141	0/0:6,0:6:18:0,18,188	0/0:3,0:3:9:0,9,95	./.:.:.:.:.	0/0:4,0:4:9:0,9,106	0/0:4,0:4:12:0,12,125	1/1:0,3:3:9:95,9,0	0/0:6,0:6:18:0,18,189	0/0:6,0:6:18:0,18,184	1/1:0,8:8:18:211,18,0	0/0:5,0:5:15:0,15,160	./.:.:.:.:.	1/1:0,6:6:18:182,18,0	0/0:1,0:1:3:0,3,32	1/1:0,3:3:9:96,9,0	1/1:0,3:3:9:91,9,0	0/0:4,0:4:6:0,6,89	0/0:2,0:2:3:0,3,45	0/0:5,0:5:12:0,12,136	0/0:6,0:6:9:0,9,134	0/0:13,0:13:24:0,24,315	0/0:4,0:4:6:0,6,89	0/0:4,0:4:9:0,9,107	0/0:41,0:41:99:0,123,1346
chr1	32980227	.	T	C	2560.28	.	AC=53;AF=0.248;AN=214;BaseQRankSum=-0.128;DP=428;Dels=0.00;FS=5.526;HaplotypeScore=0.0726;InbreedingCoeff=0.5875;MLEAC=47;MLEAF=0.220;MQ=59.77;MQ0=0;MQRankSum=-0.161;QD=25.86;ReadPosRankSum=-2.955	GT:AD:DP:GQ:PL	1/1:0,29:29:84:890,84,0	0/0:20,0:20:60:0,60,634	0/0:3,0:3:9:0,9,97	0/0:16,0:16:48:0,48,505	0/0:7,0:7:21:0,21,220	0/0:2,0:2:6:0,6,59	./.:.:.:.:.	./.:.:.:.:.	./.:.:.:.:.	0/0:4,0:4:12:0,12,122	./.:.:.:.:.	0/0:1,0:1:3:0,3,31	0/0:12,0:12:36:0,36,375	./.:.:.:.:.	0/0:10,0:10:30:0,30,305	0/0:2,0:2:6:0,6,59	0/0:3,0:3:9:0,9,92	./.:.:.:.:.	0/0:1,0:1:3:0,3,32	./.:.:.:.:.	./.:.:.:.:.	./.:.:.:.:.	1/1:0,2:2:6:62,6,0	0/0:6,0:6:18:0,18,189	./.:.:.:.:.	0/0:7,0:7:21:0,21,219	1/1:0,8:8:24:245,24,0	0/0:2,0:2:6:0,6,63	./.:.:.:.:.	0/0:3,0:3:9:0,9,95	1/1:0,1:1:3:32,3,0	0/1:2,1:3:23:23,0,54	1/1:0,3:3:6:59,6,0	0/0:3,0:3:9:0,9,95	0/0:6,0:6:18:0,18,194	1/1:0,2:2:6:66,6,0	0/0:7,0:7:21:0,21,214	1/1:0,2:2:6:64,6,0	1/1:0,4:4:12:124,12,0	1/1:0,1:1:3:31,3,0	0/0:1,0:1:3:0,3,34	0/0:9,0:9:27:0,27,277	0/0:9,0:9:27:0,27,276	0/0:6,0:6:18:0,18,181	1/1:0,6:6:18:185,18,0	0/0:5,0:5:15:0,15,151	0/0:7,0:7:21:0,21,201	0/0:2,0:2:6:0,6,61	1/1:0,2:2:6:61,6,0	./.:.:.:.:.	0/0:1,0:1:3:0,3,30	0/0:3,0:3:9:0,9,94	0/0:2,0:2:6:0,6,62	1/1:0,1:1:3:32,3,0	0/0:1,0:1:3:0,3,33	0/0:1,0:1:3:0,3,32	0/0:4,0:4:12:0,12,122	0/0:2,0:2:6:0,6,62	./.:.:.:.:.	0/0:2,0:2:6:0,6,63	0/0:5,0:5:15:0,15,150	0/0:4,0:4:12:0,12,126	0/0:10,0:10:30:0,30,300	0/0:3,0:3:9:0,9,89	0/0:2,0:2:6:0,6,63	0/0:1,0:1:3:0,3,32	0/0:3,0:3:9:0,9,92	0/0:6,0:6:18:0,18,182	0/0:1,0:1:3:0,3,32	./.:.:.:.:.	1/1:0,1:1:3:31,3,0	0/0:5,0:5:15:0,15,149	0/0:2,0:2:6:0,6,61	0/0:5,0:5:15:0,15,153	0/0:2,0:2:6:0,6,61	0/0:1,0:1:3:0,3,31	0/0:2,0:2:3:0,3,45	./.:.:.:.:.	./.:.:.:.:.	0/0:7,0:7:21:0,21,211	0/0:1,0:1:3:0,3,32	0/0:1,0:1:3:0,3,31	0/0:2,0:2:6:0,6,55	0/0:2,0:2:6:0,6,61	0/0:6,0:6:18:0,18,185	./.:.:.:.:.	1/1:0,2:2:6:63,6,0	1/1:0,4:4:12:122,12,0	0/0:2,0:2:6:0,6,59	0/0:1,0:1:3:0,3,32	0/0:3,0:3:9:0,9,83	0/0:5,0:5:15:0,15,154	0/0:1,0:1:3:0,3,32	0/0:1,0:1:3:0,3,30	0/0:2,0:2:6:0,6,65	./.:.:.:.:.	0/0:4,0:4:12:0,12,124	./.:.:.:.:.	0/0:2,0:2:6:0,6,61	0/0:1,0:1:3:0,3,31	0/0:2,0:2:6:0,6,63	./.:.:.:.:.	./.:.:.:.:.	./.:.:.:.:.	1/1:0,1:1:3:32,3,0	1/1:0,3:3:9:89,9,0	0/0:1,0:1:3:0,3,32	0/0:3,0:3:9:0,9,89	1/1:0,1:1:3:32,3,0	./.:.:.:.:.	1/1:0,1:1:3:32,3,0	1/1:0,1:1:3:32,3,0	1/1:0,4:4:12:122,12,0	1/1:0,2:2:6:61,6,0	1/1:0,4:4:12:122,12,0	0/0:2,0:2:6:0,6,61	0/0:1,0:1:3:0,3,32	./.:.:.:.:.	0/0:2,0:2:6:0,6,63	./.:.:.:.:.	0/0:3,0:3:9:0,9,92	0/0:1,0:1:3:0,3,30	1/1:0,3:3:9:95,9,0	0/0:3,0:3:9:0,9,92	0/0:2,0:2:6:0,6,63	1/1:0,3:3:9:92,9,0	./.:.:.:.:.	1/1:0,5:5:15:153,15,0	./.:.:.:.:.	./.:.:.:.:.	0/0:6,0:6:12:0,12,152	./.:.:.:.:.	0/0:6,0:6:9:0,9,134	0/0:8,0:8:15:0,15,195	./.:.:.:.:.	0/0:3,0:3:9:0,9,95	0/0:23,0:23:69:0,69,794
chr1	32981427	.	A	T	7264.98	.	AC=60;AF=0.233;AN=258;BaseQRankSum=-1.338;DP=987;Dels=0.00;FS=0.824;HaplotypeScore=0.0932;InbreedingCoeff=0.6707;MLEAC=61;MLEAF=0.236;MQ=59.63;MQ0=0;MQRankSum=0.019;QD=26.32;ReadPosRankSum=0.831	GT:AD:DP:GQ:PL	1/1:0,74:74:99:2335,223,0	0/0:12,0:12:36:0,36,367	0/0:15,0:15:42:0,42,443	0/0:46,0:46:99:0,138,1395	0/0:19,0:19:51:0,51,542	0/0:29,0:29:75:0,75,818	0/1:5,6:11:99:145,0,115	0/0:2,0:2:6:0,6,66	0/0:3,0:3:9:0,9,95	0/0:21,0:21:60:0,60,633	0/0:5,0:5:15:0,15,156	0/0:13,0:13:36:0,36,378	0/0:7,0:7:21:0,21,212	0/0:4,0:4:12:0,12,128	0/0:24,0:24:72:0,72,715	0/0:16,0:16:45:0,45,475	0/0:11,0:11:30:0,30,323	0/1:1,1:2:24:26,0,24	0/0:15,0:15:33:0,33,390	0/1:3,1:4:18:18,0,75	1/1:0,4:4:12:122,12,0	0/0:7,0:7:21:0,21,212	1/1:0,20:20:57:586,57,0	0/0:16,0:16:45:0,45,472	./.:.:.:.:.	0/0:11,0:11:33:0,33,335	1/1:0,11:11:33:334,33,0	0/0:5,0:5:15:0,15,162	0/1:2,2:4:53:53,0,54	0/0:14,0:14:39:0,39,411	1/1:0,7:7:21:223,21,0	0/0:2,0:2:6:0,6,61	1/1:0,9:9:18:230,18,0	0/0:2,0:2:6:0,6,63	0/0:23,0:23:63:0,63,672	1/1:0,9:9:27:275,27,0	0/0:26,0:26:78:0,78,787	1/1:0,7:7:18:192,18,0	1/1:0,8:8:24:237,24,0	1/1:0,4:4:12:128,12,0	0/0:6,0:6:18:0,18,189	0/0:10,0:10:30:0,30,293	0/0:25,0:25:75:0,75,741	0/0:27,0:27:81:0,81,826	1/1:0,18:18:54:551,54,0	0/0:21,0:21:60:0,60,624	0/0:5,0:5:15:0,15,153	0/0:6,0:6:18:0,18,190	./.:.:.:.:.	0/0:3,0:3:6:0,6,74	0/0:1,0:1:3:0,3,32	0/0:2,0:2:6:0,6,60	0/0:2,0:2:6:0,6,63	./.:.:.:.:.	0/0:2,0:2:6:0,6,63	0/0:3,0:3:9:0,9,89	0/0:5,0:5:15:0,15,153	0/0:4,0:4:12:0,12,126	0/0:1,0:1:3:0,3,31	0/0:3,0:3:9:0,9,90	0/0:5,0:5:15:0,15,152	0/0:3,0:3:9:0,9,90	0/0:8,0:8:21:0,21,216	0/0:6,0:6:18:0,18,179	0/0:10,0:10:30:0,30,310	0/0:2,0:2:6:0,6,65	0/0:3,0:3:9:0,9,92	0/0:4,0:4:12:0,12,122	0/0:3,0:3:9:0,9,92	0/0:1,0:1:3:0,3,30	./.:.:.:.:.	0/0:2,0:2:6:0,6,63	0/0:4,0:4:12:0,12,125	0/0:3,0:3:9:0,9,94	0/0:8,0:8:24:0,24,245	0/0:5,0:5:15:0,15,155	0/0:3,0:3:9:0,9,90	1/1:0,5:5:12:135,12,0	0/0:1,0:1:3:0,3,31	0/0:3,0:3:6:0,6,75	0/0:2,0:2:6:0,6,59	./.:.:.:.:.	0/0:8,0:8:24:0,24,253	0/0:3,0:3:9:0,9,89	./.:.:.:.:.	0/1:1,4:5:17:114,0,17	1/1:0,5:5:15:150,15,0	0/1:2,4:6:51:69,0,51	0/0:3,0:3:9:0,9,90	0/0:6,0:6:18:0,18,191	0/0:1,0:1:3:0,3,30	0/0:5,0:5:15:0,15,151	0/0:4,0:4:12:0,12,124	0/0:3,0:3:9:0,9,92	0/0:1,0:1:3:0,3,31	0/0:5,0:5:15:0,15,152	0/0:4,0:4:12:0,12,127	0/0:2,0:2:6:0,6,63	0/0:1,0:1:3:0,3,30	0/0:4,0:4:12:0,12,120	0/0:4,0:4:12:0,12,126	0/0:3,0:3:9:0,9,94	0/0:4,0:4:12:0,12,122	1/1:0,5:5:15:151,15,0	./.:.:.:.:.	1/1:0,4:4:12:126,12,0	0/0:3,0:3:9:0,9,97	0/0:8,0:8:24:0,24,240	1/1:0,5:5:15:150,15,0	1/1:0,3:3:9:88,9,0	1/1:0,3:3:9:88,9,0	1/1:0,5:5:15:153,15,0	1/1:0,8:8:24:239,24,0	1/1:0,5:5:15:156,15,0	1/1:0,4:4:12:119,12,0	0/0:6,0:6:18:0,18,185	0/0:3,0:3:9:0,9,96	0/0:8,0:8:24:0,24,237	0/0:2,0:2:6:0,6,65	1/1:0,2:2:6:61,6,0	0/0:4,0:4:12:0,12,122	0/0:3,0:3:9:0,9,94	1/1:0,9:9:27:281,27,0	0/0:3,0:3:9:0,9,93	0/0:4,0:4:12:0,12,119	1/1:0,4:4:12:118,12,0	0/0:9,0:9:27:0,27,270	1/1:0,2:2:6:61,6,0	1/1:0,4:4:9:90,9,0	0/0:4,0:4:6:0,6,89	./.:.:.:.:.	0/0:2,0:2:3:0,3,45	0/0:4,0:4:6:0,6,89	0/0:4,0:4:6:0,6,89	0/0:2,0:2:3:0,3,45	0/0:4,0:4:6:0,6,89	0/0:27,0:27:81:0,81,916
chr1	32981498	.	G	A	1899	.	AC=22;AF=0.084;AN=262;BaseQRankSum=2.245;DP=1051;Dels=0.00;FS=4.461;HaplotypeScore=0.0680;InbreedingCoeff=0.6021;MLEAC=17;MLEAF=0.065;MQ=59.80;MQ0=0;MQRankSum=0.485;QD=26.75;ReadPosRankSum=-1.598	GT:AD:DP:GQ:PL	0/0:62,0:62:99:0,186,1942	0/0:23,0:23:69:0,69,709	0/0:21,0:21:57:0,57,612	0/0:45,0:45:99:0,135,1353	0/0:22,0:22:66:0,66,694	0/0:18,0:18:54:0,54,558	0/0:17,0:17:48:0,48,505	0/0:4,0:4:12:0,12,122	0/0:3,0:3:9:0,9,92	0/0:25,0:25:75:0,75,779	0/0:3,0:3:9:0,9,92	0/0:14,0:14:42:0,42,430	0/0:13,0:13:36:0,36,385	0/0:1,0:1:3:0,3,33	0/0:22,0:22:63:0,63,670	0/0:22,0:22:63:0,63,646	0/0:26,0:26:69:0,69,744	0/0:1,0:1:3:0,3,31	0/0:8,0:8:21:0,21,228	0/0:5,0:5:9:0,9,119	0/0:2,0:2:6:0,6,67	0/0:7,0:7:21:0,21,215	1/1:0,18:18:51:540,51,0	0/0:18,0:18:54:0,54,549	./.:.:.:.:.	0/0:22,0:22:66:0,66,680	0/0:7,0:7:21:0,21,213	0/0:7,0:7:21:0,21,211	0/0:3,0:3:9:0,9,92	0/0:9,0:9:27:0,27,275	0/0:6,0:6:18:0,18,173	0/0:2,0:2:6:0,6,59	0/0:16,0:16:39:0,39,442	0/0:2,0:2:6:0,6,61	0/0:21,0:21:60:0,60,629	0/0:4,0:4:12:0,12,120	0/0:19,0:19:51:0,51,546	0/0:11,0:11:30:0,30,320	0/0:19,0:19:57:0,57,561	0/0:2,0:2:6:0,6,64	0/0:3,0:3:9:0,9,95	0/0:16,0:16:48:0,48,498	0/0:18,0:18:54:0,54,548	0/0:18,0:18:54:0,54,558	1/1:0,20:20:60:615,60,0	0/0:21,0:21:63:0,63,642	0/0:9,0:9:24:0,24,262	0/0:2,0:2:6:0,6,64	./.:.:.:.:.	0/0:4,0:4:12:0,12,127	0/0:4,0:4:12:0,12,121	0/0:6,0:6:18:0,18,182	0/0:3,0:3:9:0,9,93	0/0:2,0:2:6:0,6,62	0/0:5,0:5:15:0,15,158	0/0:2,0:2:6:0,6,61	0/0:1,0:1:3:0,3,31	0/0:6,0:6:18:0,18,184	0/0:3,0:3:9:0,9,91	0/0:4,0:4:12:0,12,122	0/0:3,0:3:6:0,6,76	0/0:3,0:3:9:0,9,91	0/0:8,0:8:21:0,21,216	0/0:4,0:4:12:0,12,124	0/0:11,0:11:33:0,33,341	0/0:3,0:3:9:0,9,92	0/0:7,0:7:21:0,21,206	0/0:6,0:6:18:0,18,193	0/0:3,0:3:9:0,9,94	0/0:3,0:3:9:0,9,94	0/0:2,0:2:6:0,6,59	0/0:3,0:3:9:0,9,92	0/0:1,0:1:3:0,3,32	0/0:5,0:5:15:0,15,147	0/0:1,0:1:3:0,3,30	0/0:5,0:5:15:0,15,151	0/0:4,0:4:12:0,12,124	1/1:0,2:2:6:61,6,0	0/0:1,0:1:3:0,3,30	0/0:1,0:1:3:0,3,30	0/0:2,0:2:6:0,6,61	0/0:3,0:3:9:0,9,92	0/0:7,0:7:21:0,21,212	0/0:3,0:3:9:0,9,93	0/0:3,0:3:9:0,9,93	0/0:5,0:5:15:0,15,162	0/0:4,0:4:12:0,12,121	0/0:2,0:2:6:0,6,57	0/0:5,0:5:15:0,15,152	0/0:3,0:3:9:0,9,84	0/0:3,0:3:9:0,9,91	0/0:9,0:9:21:0,21,242	./.:.:.:.:.	./.:.:.:.:.	0/0:2,0:2:6:0,6,63	0/0:3,0:3:9:0,9,89	0/0:4,0:4:12:0,12,125	0/0:6,0:6:18:0,18,184	0/0:5,0:5:15:0,15,148	0/0:1,0:1:3:0,3,31	0/0:2,0:2:6:0,6,60	0/0:3,0:3:9:0,9,92	0/0:3,0:3:9:0,9,91	1/1:0,1:1:3:31,3,0	1/1:0,4:4:12:125,12,0	1/1:0,5:5:15:153,15,0	0/0:5,0:5:15:0,15,162	0/0:5,0:5:15:0,15,150	0/0:6,0:6:18:0,18,188	0/0:4,0:4:12:0,12,121	0/0:8,0:8:24:0,24,241	0/0:6,0:6:18:0,18,188	0/0:9,0:9:27:0,27,277	0/0:8,0:8:24:0,24,243	0/0:8,0:8:24:0,24,245	0/0:9,0:9:27:0,27,278	0/0:2,0:2:6:0,6,59	0/0:7,0:7:21:0,21,204	0/0:3,0:3:9:0,9,90	1/1:0,3:3:9:92,9,0	0/0:4,0:4:12:0,12,122	0/0:6,0:6:18:0,18,189	1/1:0,4:4:12:127,12,0	0/0:10,0:10:27:0,27,289	0/0:7,0:7:21:0,21,212	1/1:0,3:3:9:92,9,0	0/0:4,0:4:12:0,12,126	1/1:0,3:3:9:98,9,0	1/1:0,8:8:24:247,24,0	0/0:2,0:2:3:0,3,45	./.:.:.:.:.	0/0:6,0:6:12:0,12,150	0/0:6,0:6:12:0,12,151	0/0:4,0:4:6:0,6,89	./.:.:.:.:.	0/0:6,0:6:9:0,9,134	0/0:34,0:34:99:0,102,1109
chr1	32981926	.	A	T	729.31	.	AC=14;AF=0.053;AN=266;BaseQRankSum=-0.071;DP=1158;Dels=0.00;FS=2.514;HaplotypeScore=0.1046;InbreedingCoeff=0.4859;MLEAC=10;MLEAF=0.038;MQ=59.72;MQ0=0;MQRankSum=0.753;QD=24.31;ReadPosRankSum=-1.447	GT:AD:DP:GQ:PL	0/0:90,0:90:99:0,271,2840	0/0:26,0:26:75:0,75,793	0/0:21,0:21:63:0,63,623	0/0:45,0:45:99:0,132,1376	0/0:21,0:21:60:0,60,647	0/0:7,0:7:18:0,18,200	0/0:16,0:16:39:0,39,448	./.:.:.:.:.	0/0:2,0:2:6:0,6,61	0/0:23,0:23:66:0,66,700	0/0:2,0:2:6:0,6,62	0/0:17,0:17:51:0,51,518	0/0:14,0:14:39:0,39,420	0/0:2,0:2:6:0,6,59	0/0:27,0:28:81:0,81,852	0/0:16,0:16:48:0,48,482	0/0:23,0:23:66:0,66,683	0/0:4,0:4:12:0,12,126	0/0:10,0:10:30:0,30,313	1/1:0,4:4:12:125,12,0	0/0:3,0:3:9:0,9,85	0/0:4,0:4:12:0,12,124	0/0:17,0:17:48:0,48,504	0/0:29,0:29:78:0,78,850	0/0:4,0:4:12:0,12,116	0/0:21,0:21:63:0,63,648	0/0:14,0:14:39:0,39,414	0/0:5,0:5:15:0,15,166	0/0:2,0:2:6:0,6,65	0/0:24,0:24:63:0,63,688	0/0:5,0:5:15:0,15,158	0/0:3,0:3:9:0,9,98	0/0:18,0:18:54:0,54,568	0/0:1,0:1:3:0,3,33	0/0:24,0:24:72:0,72,742	0/0:2,0:2:3:0,3,31	0/0:27,0:27:81:0,81,815	0/0:8,0:8:24:0,24,241	0/0:20,0:20:54:0,54,590	0/0:2,0:2:6:0,6,61	0/0:3,0:3:9:0,9,100	0/0:20,0:20:60:0,60,613	0/0:20,0:20:54:0,54,595	0/0:19,0:19:57:0,57,588	0/0:11,0:11:33:0,33,327	0/0:23,0:23:60:0,60,671	0/0:9,0:9:27:0,27,269	./.:.:.:.:.	0/0:2,0:2:6:0,6,67	0/0:4,0:4:12:0,12,120	0/0:1,0:1:3:0,3,32	0/0:9,0:9:27:0,27,278	0/0:5,0:5:15:0,15,151	0/0:4,0:4:12:0,12,117	0/0:6,0:6:18:0,18,189	0/0:2,0:2:6:0,6,58	1/1:0,2:2:6:63,6,0	1/1:0,6:6:18:185,18,0	0/0:1,0:1:3:0,3,31	0/0:5,0:5:15:0,15,156	0/0:6,0:6:18:0,18,187	0/0:2,0:2:6:0,6,61	0/0:13,0:13:39:0,39,397	0/0:4,0:4:12:0,12,120	0/0:9,0:9:27:0,27,269	0/0:5,0:5:15:0,15,159	0/0:5,0:5:15:0,15,162	0/0:6,0:6:18:0,18,189	0/0:6,0:6:18:0,18,185	0/0:2,0:2:6:0,6,60	0/0:4,0:4:12:0,12,126	0/0:3,0:3:9:0,9,89	1/1:0,3:3:9:97,9,0	0/0:2,0:2:6:0,6,62	0/0:13,0:13:39:0,39,412	0/0:5,0:5:15:0,15,157	0/0:4,1:5:12:0,12,125	0/0:2,0:2:6:0,6,63	1/1:0,1:1:3:31,3,0	0/0:6,0:6:15:0,15,168	0/0:3,0:3:9:0,9,99	0/0:2,0:2:6:0,6,61	0/0:3,0:3:6:0,6,61	0/0:4,0:4:12:0,12,123	0/0:7,0:7:21:0,21,210	0/0:6,0:6:18:0,18,189	0/0:4,0:4:12:0,12,126	0/0:1,0:1:3:0,3,30	0/0:7,0:7:21:0,21,220	0/0:6,0:6:18:0,18,185	0/0:1,0:1:3:0,3,31	0/0:6,0:6:18:0,18,181	0/0:1,0:1:3:0,3,31	0/0:2,0:2:6:0,6,59	0/0:6,0:6:18:0,18,178	0/0:3,0:3:6:0,6,57	0/0:4,0:4:12:0,12,123	0/0:5,0:5:15:0,15,154	0/0:3,0:3:9:0,9,89	0/0:4,0:4:12:0,12,121	0/0:4,0:4:9:0,9,96	0/0:4,0:4:12:0,12,119	0/0:9,0:9:27:0,27,275	0/0:1,0:1:3:0,3,31	0/0:5,0:5:15:0,15,166	0/0:7,0:7:21:0,21,215	0/0:2,0:2:6:0,6,65	0/0:9,0:9:24:0,24,251	./.:.:.:.:.	0/0:3,0:3:9:0,9,88	0/0:11,0:11:30:0,30,318	./.:.:.:.:.	0/0:11,0:11:33:0,33,349	0/0:7,0:7:21:0,21,221	0/0:6,0:6:18:0,18,184	0/0:10,0:10:30:0,30,313	0/0:4,0:4:12:0,12,118	0/0:2,0:2:6:0,6,63	0/0:2,0:2:6:0,6,62	0/0:5,0:5:15:0,15,148	1/1:0,8:8:24:250,24,0	0/0:6,0:6:18:0,18,193	0/0:7,0:7:21:0,21,211	0/0:5,0:5:12:0,12,137	0/0:2,0:2:6:0,6,59	0/0:6,0:6:18:0,18,178	1/1:0,6:6:18:181,18,0	0/0:9,0:9:27:0,27,288	0/0:8,0:8:18:0,18,209	0/0:2,0:2:3:0,3,45	0/0:7,0:7:12:0,12,148	0/0:1,0:1:3:0,3,31	0/0:8,0:8:12:0,12,165	0/0:2,0:2:3:0,3,45	0/0:3,0:3:6:0,6,61	0/0:4,0:4:9:0,9,107	0/0:36,0:36:99:0,108,1166
chr1	32982584	.	A	G	21707.9	.	AC=217;AF=0.810;AN=268;BaseQRankSum=-5.786;DP=870;Dels=0.00;FS=0.000;HaplotypeScore=0.0769;InbreedingCoeff=0.5925;MLEAC=226;MLEAF=0.843;MQ=59.57;MQ0=0;MQRankSum=3.291;QD=28.64;ReadPosRankSum=1.331	GT:AD:DP:GQ:PL	1/1:0,49:49:99:1499,147,0	1/1:0,21:21:63:643,63,0	1/1:0,10:10:30:289,30,0	1/1:0,39:39:99:1168,117,0	1/1:0,8:8:24:238,24,0	1/1:0,16:16:45:459,45,0	1/1:0,13:13:39:382,39,0	1/1:0,5:5:15:154,15,0	1/1:0,4:4:12:128,12,0	1/1:0,20:20:57:583,57,0	1/1:0,2:2:6:63,6,0	1/1:0,19:19:57:563,57,0	0/0:11,0:11:33:0,33,354	1/1:0,1:1:3:31,3,0	1/1:0,16:16:48:489,48,0	1/1:0,19:19:57:570,57,0	1/1:0,13:13:36:373,36,0	1/1:0,1:1:3:25,3,0	1/1:0,4:4:12:118,12,0	0/0:2,0:2:6:0,6,59	1/1:0,2:2:6:67,6,0	1/1:0,10:10:30:296,30,0	1/1:0,21:21:63:619,63,0	1/1:0,27:27:75:785,75,0	1/1:0,1:1:3:31,3,0	0/0:21,0:21:63:0,63,650	1/1:0,15:15:45:453,45,0	1/1:0,4:4:12:122,12,0	0/0:1,0:1:3:0,3,26	1/1:0,11:11:33:334,33,0	0/1:2,3:5:46:54,0,46	1/1:0,6:6:18:184,18,0	1/1:0,9:9:27:273,27,0	1/1:0,5:5:15:160,15,0	1/1:0,5:5:15:146,15,0	1/1:0,4:4:12:124,12,0	1/1:0,11:11:33:324,33,0	1/1:0,5:5:15:146,15,0	1/1:0,11:11:33:322,33,0	1/1:0,3:3:9:92,9,0	1/1:0,6:6:18:185,18,0	1/1:0,15:15:45:455,45,0	1/1:0,16:16:48:486,48,0	0/0:9,0:9:27:0,27,267	1/1:0,14:14:39:404,39,0	1/1:0,10:10:30:309,30,0	1/1:0,10:10:30:304,30,0	1/1:0,3:3:9:89,9,0	1/1:0,2:2:6:58,6,0	1/1:0,4:4:12:117,12,0	1/1:0,2:2:6:57,6,0	1/1:0,1:1:3:30,3,0	1/1:0,4:4:12:114,12,0	1/1:0,1:1:3:31,3,0	1/1:0,4:4:12:120,12,0	0/0:1,0:1:3:0,3,31	0/0:1,0:1:3:0,3,32	0/0:3,0:3:9:0,9,95	1/1:0,1:1:3:31,3,0	1/1:0,2:2:6:61,6,0	0/0:4,0:4:12:0,12,120	0/0:1,0:1:3:0,3,32	1/1:0,9:9:27:266,27,0	0/0:3,0:3:9:0,9,93	1/1:0,2:2:6:59,6,0	1/1:0,1:1:3:32,3,0	./.:.:.:.:.	1/1:0,3:3:9:89,9,0	1/1:0,1:1:3:33,3,0	1/1:0,3:3:9:90,9,0	1/1:0,6:6:18:178,18,0	1/1:0,3:3:9:91,9,0	0/0:3,0:3:9:0,9,96	0/1:1,2:3:20:50,0,20	1/1:0,5:5:15:146,15,0	1/1:0,2:2:6:59,6,0	1/1:0,5:5:15:153,15,0	1/1:0,2:2:6:61,6,0	0/0:1,0:1:3:0,3,31	1/1:0,4:4:12:124,12,0	1/1:0,2:2:6:60,6,0	1/1:0,6:6:18:176,18,0	1/1:0,5:5:15:148,15,0	1/1:0,6:7:15:167,15,0	1/1:0,7:7:21:207,21,0	1/1:0,5:5:15:152,15,0	1/1:0,2:2:6:61,6,0	1/1:0,4:4:12:121,12,0	1/1:0,3:3:9:89,9,0	1/1:0,5:5:15:149,15,0	1/1:0,2:2:6:58,6,0	0/0:4,0:4:12:0,12,120	0/1:4,4:8:94:94,0,101	0/0:2,0:2:6:0,6,59	0/0:1,0:1:3:0,3,32	0/1:1,1:2:25:25,0,25	1/1:0,5:5:15:142,15,0	0/0:1,0:1:3:0,3,32	1/1:0,3:3:9:90,9,0	0/0:3,0:3:9:0,9,93	1/1:0,7:7:21:220,21,0	./.:.:.:.:.	0/0:1,0:1:3:0,3,32	1/1:0,5:5:15:153,15,0	1/1:0,4:4:12:122,12,0	1/1:0,2:2:6:59,6,0	1/1:0,4:4:12:126,12,0	1/1:0,6:6:18:176,18,0	1/1:0,4:4:12:118,12,0	1/1:0,2:2:6:59,6,0	1/1:0,3:3:9:90,9,0	1/1:0,4:4:12:122,12,0	1/1:0,8:8:24:242,24,0	1/1:0,3:3:9:90,9,0	1/1:0,5:5:15:151,15,0	1/1:0,4:4:12:113,12,0	1/1:0,4:4:12:118,12,0	1/1:0,4:4:12:113,12,0	1/1:0,3:3:9:96,9,0	1/1:0,3:3:9:93,9,0	0/0:2,0:2:6:0,6,61	1/1:0,4:4:12:120,12,0	1/1:0,6:6:18:182,18,0	1/1:0,6:6:18:184,18,0	1/1:0,6:6:18:168,18,0	1/1:0,3:3:9:92,9,0	0/0:6,0:6:18:0,18,184	1/1:0,5:5:15:144,15,0	1/1:0,2:2:6:59,6,0	1/1:0,4:4:6:89,6,0	1/1:0,4:4:6:89,6,0	0/0:4,0:4:9:0,9,107	0/1:1,2:3:19:46,0,19	1/1:0,2:2:3:45,3,0	./.:.:.:.:.	1/1:0,13:13:30:343,30,0	0/0:27,0:27:78:0,78,855
chr1	32982759	.	A	T	1655.06	.	AC=27;AF=0.108;AN=250;BaseQRankSum=4.355;DP=831;Dels=0.00;FS=4.419;HaplotypeScore=0.0274;InbreedingCoeff=0.5462;MLEAC=21;MLEAF=0.084;MQ=59.76;MQ0=1;MQRankSum=-0.214;QD=24.70;ReadPosRankSum=-0.447	GT:AD:DP:GQ:PL	0/0:45,0:45:99:0,135,1359	0/0:16,0:16:48:0,48,485	0/0:16,0:16:48:0,48,470	0/0:40,0:40:99:0,120,1185	0/0:14,0:14:36:0,36,385	0/0:7,0:7:21:0,21,206	0/0:19,0:19:57:0,57,553	0/0:2,0:2:6:0,6,69	0/0:3,0:3:9:0,9,94	0/0:19,0:19:57:0,57,563	0/0:1,0:1:3:0,3,31	0/0:7,0:7:21:0,21,209	1/1:0,13:13:39:403,39,0	0/0:1,0:1:3:0,3,31	0/0:22,0:22:63:0,63,635	0/0:13,0:13:39:0,39,387	0/0:11,0:11:33:0,33,317	0/0:7,0:7:21:0,21,214	0/0:2,0:2:6:0,6,61	0/0:3,0:3:9:0,9,90	0/0:2,0:2:6:0,6,61	0/0:9,0:9:24:0,24,252	0/0:13,0:13:36:0,36,376	0/0:21,0:21:63:0,63,627	0/0:1,0:1:3:0,3,31	1/1:0,20:20:51:565,51,0	0/0:15,0:15:42:0,42,433	./.:.:.:.:.	./.:.:.:.:.	0/0:9,0:9:21:0,21,241	0/0:3,0:3:9:0,9,97	0/0:1,0:1:3:0,3,35	0/0:9,0:9:24:0,24,259	0/0:2,0:2:6:0,6,63	0/0:12,0:12:36:0,36,344	0/0:4,0:4:12:0,12,126	0/0:16,0:16:39:0,39,422	0/0:11,0:11:27:0,27,297	0/0:17,0:17:51:0,51,506	0/0:1,0:1:3:0,3,33	0/0:1,0:1:3:0,3,34	0/0:12,0:12:36:0,36,357	0/0:15,0:15:45:0,45,445	0/0:19,0:19:57:0,57,575	0/0:15,0:15:39:0,39,419	0/0:9,0:9:27:0,27,266	0/0:9,0:9:24:0,24,244	0/0:4,0:4:12:0,12,126	0/0:4,0:4:9:0,9,104	0/0:4,0:4:12:0,12,117	0/0:4,0:4:9:0,9,104	./.:.:.:.:.	0/0:6,0:6:18:0,18,177	0/0:2,0:2:6:0,6,60	0/0:6,0:6:18:0,18,181	1/1:0,1:1:3:32,3,0	0/0:6,0:6:18:0,18,176	0/0:5,0:5:15:0,15,148	0/0:1,0:1:3:0,3,32	0/0:4,0:4:12:0,12,118	1/1:0,1:1:3:31,3,0	1/1:0,2:2:6:61,6,0	0/0:5,0:5:15:0,15,146	1/1:0,6:6:15:171,15,0	0/0:4,0:4:9:0,9,104	0/0:5,0:5:15:0,15,148	0/0:2,0:2:6:0,6,61	0/0:3,0:3:9:0,9,87	0/0:2,0:2:6:0,6,61	0/0:2,0:2:6:0,6,60	0/0:2,0:2:6:0,6,59	0/0:4,0:4:12:0,12,115	0/0:1,0:1:3:0,3,30	0/0:3,0:3:9:0,9,86	./.:.:.:.:.	0/0:2,0:2:6:0,6,58	0/0:4,0:4:12:0,12,119	0/0:2,0:2:6:0,6,59	./.:.:.:.:.	0/0:9,0:9:18:0,18,227	0/0:3,0:3:9:0,9,89	0/0:4,0:4:12:0,12,119	0/0:5,0:5:15:0,15,162	0/0:1,0:1:3:0,3,30	0/0:1,0:1:3:0,3,30	0/0:2,0:2:6:0,6,61	0/0:3,0:3:9:0,9,88	0/0:4,0:4:12:0,12,126	0/0:3,0:3:9:0,9,95	0/0:3,0:3:9:0,9,95	0/0:3,0:3:9:0,9,91	1/1:0,3:3:9:93,9,0	0/1:1,5:6:16:122,0,16	1/1:0,2:2:6:62,6,0	1/1:0,2:2:6:63,6,0	1/1:0,3:3:9:99,9,0	0/0:3,0:3:9:0,9,91	1/1:0,2:2:6:61,6,0	0/0:5,0:5:15:0,15,147	1/1:0,3:3:9:92,9,0	0/0:1,0:1:3:0,3,30	0/0:2,0:2:6:0,6,59	1/1:0,3:3:9:93,9,0	0/0:1,0:1:3:0,3,32	0/0:1,0:1:3:0,3,30	0/0:5,0:5:15:0,15,153	0/0:4,0:4:12:0,12,128	0/0:8,0:8:24:0,24,234	./.:.:.:.:.	0/0:6,0:6:18:0,18,175	0/0:3,0:3:9:0,9,88	./.:.:.:.:.	0/0:12,0:12:30:0,30,331	0/0:5,0:5:15:0,15,143	0/0:6,0:6:15:0,15,165	0/0:9,0:9:27:0,27,269	0/0:9,0:9:24:0,24,257	0/0:4,0:4:12:0,12,115	./.:.:.:.:.	0/0:2,0:2:6:0,6,57	0/0:3,0:3:9:0,9,91	0/0:7,0:7:18:0,18,195	0/0:3,0:3:9:0,9,89	0/0:6,0:6:15:0,15,164	0/0:2,0:2:3:0,3,45	0/0:3,0:3:9:0,9,86	0/0:7,0:7:21:0,21,214	0/0:3,0:3:9:0,9,92	0/0:5,0:5:15:0,15,149	./.:.:.:.:.	./.:.:.:.:.	0/0:6,0:6:12:0,12,151	0/0:2,0:2:6:0,6,60	./.:.:.:.:.	./.:.:.:.:.	0/0:2,0:2:6:0,6,61	0/0:27,0:27:81:0,81,903
chr1	32984097	.	G	A	6267.76	.	AC=70;AF=0.265;AN=264;BaseQRankSum=-0.435;DP=880;Dels=0.00;FS=2.716;HaplotypeScore=0.1131;InbreedingCoeff=0.7060;MLEAC=67;MLEAF=0.254;MQ=59.78;MQ0=2;MQRankSum=-1.070;QD=27.25;ReadPosRankSum=-0.276	GT:AD:DP:GQ:PL	1/1:0,44:44:99:1404,132,0	0/0:14,0:14:42:0,42,447	0/0:11,0:11:33:0,33,348	0/0:24,0:24:63:0,63,678	0/0:14,0:14:36:0,36,401	0/0:13,0:13:36:0,36,348	0/1:6,4:10:94:94,0,165	0/0:6,0:6:18:0,18,190	0/0:4,0:4:12:0,12,126	0/0:22,0:22:66:0,66,689	0/0:4,0:4:12:0,12,126	0/0:19,0:19:51:0,51,566	0/0:13,0:13:39:0,39,411	0/0:1,0:1:3:0,3,30	0/0:17,0:17:48:0,48,516	0/0:17,0:17:48:0,48,511	0/0:33,0:33:87:0,87,958	0/1:2,3:5:40:79,0,40	0/0:16,0:16:36:0,36,424	0/0:6,0:6:15:0,15,168	1/1:0,4:4:12:122,12,0	0/0:10,0:10:27:0,27,304	1/1:0,12:12:36:377,36,0	0/0:15,0:15:45:0,45,472	1/1:0,1:1:3:32,3,0	0/0:20,0:20:60:0,60,630	1/1:0,16:16:42:462,42,0	./.:.:.:.:.	./.:.:.:.:.	0/0:17,0:17:51:0,51,518	1/1:0,4:4:12:128,12,0	0/0:1,0:1:3:0,3,32	1/1:0,15:15:39:439,39,0	0/0:3,0:3:9:0,9,95	0/0:15,2:17:45:0,45,476	1/1:0,3:3:9:97,9,0	0/0:17,0:17:45:0,45,496	1/1:0,16:16:42:460,42,0	1/1:0,6:6:18:182,18,0	1/1:0,4:4:12:135,12,0	0/0:5,0:5:15:0,15,157	0/0:7,0:7:21:0,21,210	0/0:12,0:12:36:0,36,377	0/0:16,0:16:48:0,48,487	1/1:0,9:9:27:278,27,0	0/0:24,0:24:63:0,63,696	0/0:12,0:12:33:0,33,358	0/0:5,0:5:15:0,15,155	1/1:0,2:2:6:63,6,0	0/0:1,0:1:3:0,3,32	0/0:2,0:2:6:0,6,66	0/0:3,0:3:9:0,9,90	0/0:2,0:2:6:0,6,61	1/1:0,1:1:3:29,3,0	0/0:7,0:7:21:0,21,211	0/0:2,0:2:6:0,6,59	0/0:6,0:6:18:0,18,182	0/0:6,0:6:15:0,15,173	0/0:2,0:2:6:0,6,62	0/0:4,0:4:12:0,12,127	0/0:3,0:3:9:0,9,91	0/0:1,0:1:3:0,3,29	0/0:2,0:2:6:0,6,65	0/0:3,0:3:9:0,9,97	0/0:4,0:4:12:0,12,124	0/0:3,0:3:9:0,9,97	0/0:2,0:2:6:0,6,66	0/0:6,0:6:18:0,18,185	0/0:5,0:5:15:0,15,153	0/0:2,0:2:6:0,6,65	1/1:0,3:3:9:95,9,0	0/0:3,0:3:9:0,9,95	0/0:5,0:5:15:0,15,161	0/0:1,0:1:3:0,3,32	0/0:7,0:7:21:0,21,222	0/0:2,0:2:6:0,6,63	./.:.:.:.:.	1/1:0,2:2:6:63,6,0	0/0:2,0:2:6:0,6,60	0/0:6,0:6:15:0,15,164	0/0:3,0:3:6:0,6,63	0/0:1,0:1:3:0,3,31	0/0:2,0:2:6:0,6,60	0/0:1,0:1:3:0,3,32	0/0:3,0:3:9:0,9,98	1/1:0,3:3:9:97,9,0	1/1:0,3:3:9:93,9,0	1/1:0,4:4:12:133,12,0	0/0:2,0:2:6:0,6,62	0/0:2,0:2:6:0,6,59	0/0:3,0:3:9:0,9,91	0/0:8,0:8:21:0,21,235	0/0:2,0:2:6:0,6,62	0/0:3,0:3:9:0,9,96	0/0:2,0:2:6:0,6,66	0/0:2,0:2:6:0,6,61	0/0:4,0:4:12:0,12,127	0/0:2,0:2:6:0,6,59	0/0:2,0:2:6:0,6,66	0/0:1,0:1:3:0,3,31	0/0:3,0:3:9:0,9,94	0/0:2,0:2:6:0,6,63	0/0:2,0:2:6:0,6,67	1/1:0,1:1:3:32,3,0	1/1:0,3:3:9:93,9,0	1/1:0,4:4:12:127,12,0	0/0:1,0:1:3:0,3,32	0/0:9,0:9:27:0,27,287	1/1:0,3:3:9:99,9,0	1/1:0,2:2:6:60,6,0	1/1:0,6:6:18:184,18,0	1/1:0,3:3:9:98,9,0	1/1:0,14:14:42:433,42,0	1/1:0,4:4:12:127,12,0	1/1:0,2:2:6:66,6,0	0/0:6,0:6:18:0,18,180	0/0:4,0:5:12:0,12,127	0/0:7,0:7:18:0,18,199	0/0:3,0:3:9:0,9,89	1/1:0,4:4:12:126,12,0	0/0:2,0:2:6:0,6,64	0/0:2,0:2:6:0,6,67	1/1:0,5:5:15:159,15,0	0/0:3,0:3:9:0,9,97	0/0:6,0:6:18:0,18,169	1/1:0,3:3:9:95,9,0	0/0:3,0:3:9:0,9,96	1/1:0,5:5:15:151,15,0	1/1:0,4:4:12:118,12,0	./.:.:.:.:.	0/0:2,0:2:6:0,6,53	./.:.:.:.:.	0/0:6,0:7:12:0,12,148	0/0:2,0:2:3:0,3,45	0/0:2,0:2:3:0,3,45	0/0:2,0:2:3:0,3,45	0/0:31,0:31:93:0,93,1036
chr1	32984410	.	G	A	5556.76	.	AC=73;AF=0.274;AN=266;BaseQRankSum=-3.560;DP=747;Dels=0.00;FS=0.301;HaplotypeScore=0.0564;InbreedingCoeff=0.6509;MLEAC=67;MLEAF=0.252;MQ=59.80;MQ0=0;MQRankSum=-0.169;QD=26.59;ReadPosRankSum=-0.242	GT:AD:DP:GQ:PL	1/1:0,46:46:99:1432,138,0	0/0:12,0:12:36:0,36,377	0/0:17,0:17:48:0,48,525	0/0:37,0:37:99:0,111,1155	0/0:7,0:7:21:0,21,218	0/0:10,0:10:30:0,30,313	0/1:5,3:8:66:66,0,132	0/0:5,0:5:15:0,15,165	0/0:3,0:3:9:0,9,98	0/0:21,0:21:57:0,57,606	0/0:6,0:6:18:0,18,193	0/0:12,0:12:36:0,36,378	0/0:8,0:8:24:0,24,255	0/0:1,0:1:3:0,3,32	0/0:15,0:15:45:0,45,472	0/0:16,0:16:42:0,42,446	0/0:9,0:9:27:0,27,279	0/1:1,3:4:20:87,0,20	0/0:5,0:5:12:0,12,135	0/0:8,0:8:21:0,21,229	1/1:0,2:2:6:61,6,0	0/0:13,0:13:39:0,39,398	1/1:0,13:13:39:387,39,0	0/0:11,0:11:33:0,33,342	1/1:0,2:2:6:65,6,0	0/0:14,0:14:42:0,42,425	1/1:0,17:17:48:498,48,0	0/0:6,0:6:18:0,18,199	1/1:0,2:2:6:63,6,0	0/0:12,0:12:36:0,36,370	1/1:0,4:4:12:130,12,0	0/1:2,1:3:27:27,0,56	1/1:0,11:11:33:326,33,0	0/0:2,0:2:6:0,6,65	0/0:11,0:11:33:0,33,339	1/1:0,2:2:6:58,6,0	0/0:13,0:13:39:0,39,398	1/1:0,10:10:30:291,30,0	1/1:0,9:9:27:265,27,0	1/1:0,3:3:9:97,9,0	0/0:5,0:5:15:0,15,160	0/0:7,0:7:21:0,21,216	0/0:9,0:9:27:0,27,275	0/0:6,0:6:18:0,18,186	1/1:0,17:17:51:520,51,0	0/0:5,0:5:12:0,12,140	0/0:6,0:6:18:0,18,189	0/0:5,0:5:15:0,15,164	1/1:0,1:1:3:30,3,0	0/0:2,0:2:6:0,6,65	0/0:1,0:1:3:0,3,31	0/0:1,0:1:3:0,3,32	0/0:5,0:5:15:0,15,154	1/1:0,2:2:6:60,6,0	0/0:3,0:3:9:0,9,96	0/0:3,0:3:9:0,9,95	0/0:4,0:4:12:0,12,127	0/0:3,0:3:9:0,9,94	0/0:1,0:1:3:0,3,32	0/0:2,0:2:6:0,6,63	0/0:1,0:1:3:0,3,32	0/0:2,0:2:6:0,6,61	0/0:6,0:6:18:0,18,178	0/0:4,0:4:12:0,12,122	0/0:6,0:6:18:0,18,191	0/0:3,0:3:9:0,9,95	0/0:5,0:5:15:0,15,158	0/0:3,0:3:9:0,9,93	0/0:6,0:6:18:0,18,184	0/0:3,0:3:9:0,9,94	1/1:0,1:1:3:31,3,0	0/0:7,0:7:21:0,21,214	0/0:2,0:2:6:0,6,61	0/0:7,0:7:21:0,21,213	./.:.:.:.:.	0/0:2,0:2:6:0,6,63	0/0:4,0:4:12:0,12,124	1/1:0,4:4:12:123,12,0	0/0:1,0:1:3:0,3,31	0/0:3,0:3:9:0,9,92	0/0:1,0:1:3:0,3,32	0/0:2,0:2:6:0,6,59	0/0:4,0:4:12:0,12,127	0/0:1,0:1:3:0,3,31	0/0:2,0:2:6:0,6,63	1/1:0,4:4:12:125,12,0	1/1:0,3:3:9:92,9,0	1/1:0,5:5:15:162,15,0	0/0:2,0:2:6:0,6,63	0/0:2,0:2:6:0,6,61	0/0:1,0:1:3:0,3,32	0/0:2,0:2:6:0,6,62	0/0:3,0:3:9:0,9,97	0/0:2,0:2:6:0,6,63	0/0:2,0:2:6:0,6,65	./.:.:.:.:.	0/0:3,0:3:9:0,9,97	0/0:2,0:2:6:0,6,62	0/0:1,0:1:3:0,3,32	0/0:2,0:2:6:0,6,61	0/0:6,0:6:18:0,18,192	./.:.:.:.:.	0/0:1,0:1:3:0,3,31	1/1:0,2:2:6:59,6,0	1/1:0,1:1:3:30,3,0	1/1:0,2:2:6:62,6,0	0/0:7,0:7:21:0,21,230	0/0:1,0:1:3:0,3,31	1/1:0,2:2:6:61,6,0	1/1:0,1:1:3:31,3,0	1/1:0,2:2:6:60,6,0	1/1:0,2:2:6:61,6,0	1/1:0,3:3:9:94,9,0	1/1:0,2:2:6:62,6,0	1/1:0,5:5:15:153,15,0	0/0:2,0:2:3:0,3,44	0/0:1,0:1:3:0,3,32	0/0:1,0:1:3:0,3,31	0/0:2,0:2:6:0,6,63	1/1:0,2:2:6:62,6,0	0/0:5,0:5:15:0,15,158	0/0:2,0:2:6:0,6,59	1/1:0,5:5:15:155,15,0	0/0:2,0:2:6:0,6,63	0/0:3,0:3:6:0,6,76	1/1:0,3:3:9:90,9,0	0/0:4,0:4:12:0,12,125	1/1:0,3:3:9:93,9,0	1/1:0,1:1:3:31,3,0	./.:.:.:.:.	0/0:4,0:4:6:0,6,89	0/0:4,0:4:12:0,12,127	0/0:3,0:3:6:0,6,76	0/0:10,0:10:18:0,18,241	0/0:5,0:5:12:0,12,137	0/0:2,0:2:3:0,3,45	0/0:34,0:34:99:0,102,1118
chr1	32984642	.	A	G	8660.69	.	AC=71;AF=0.267;AN=266;BaseQRankSum=4.027;DP=1071;Dels=0.00;FS=11.373;HaplotypeScore=0.0692;InbreedingCoeff=0.7250;MLEAC=67;MLEAF=0.252;MQ=59.88;MQ0=0;MQRankSum=0.381;QD=28.58;ReadPosRankSum=-2.276	GT:AD:DP:GQ:PL	1/1:0,60:60:99:1944,180,0	0/0:18,0:18:54:0,54,556	0/0:21,0:21:60:0,60,639	0/0:45,0:45:99:0,135,1352	0/0:23,0:23:69:0,69,704	0/0:16,0:16:39:0,39,443	0/1:4,10:14:82:273,0,82	0/0:1,0:1:3:0,3,31	0/0:3,0:3:9:0,9,94	0/0:22,0:22:66:0,66,665	0/0:3,0:3:9:0,9,95	0/0:18,0:18:54:0,54,556	0/0:15,0:15:45:0,45,453	0/0:1,0:1:3:0,3,34	0/0:15,0:15:45:0,45,464	0/0:24,0:24:72:0,72,734	0/0:22,0:22:66:0,66,675	1/1:0,4:4:12:132,12,0	0/0:12,0:12:33:0,33,349	0/0:9,0:9:24:0,24,250	1/1:0,2:2:6:65,6,0	0/0:14,0:14:39:0,39,410	1/1:0,20:20:60:625,60,0	0/0:21,0:21:63:0,63,643	1/1:0,1:1:3:32,3,0	0/0:15,0:15:45:0,45,455	1/1:0,23:23:69:717,69,0	0/0:6,0:6:18:0,18,193	./.:.:.:.:.	0/0:25,0:25:75:0,75,753	1/1:0,4:4:12:128,12,0	0/1:2,5:7:48:134,0,48	1/1:0,25:25:69:762,69,0	0/0:3,0:3:9:0,9,99	0/0:15,0:15:45:0,45,446	1/1:0,6:6:18:189,18,0	0/0:24,0:24:72:0,72,731	1/1:0,6:6:18:186,18,0	1/1:0,15:15:45:473,45,0	1/1:0,2:2:6:65,6,0	0/0:1,0:1:3:0,3,32	0/0:18,0:18:54:0,54,552	0/0:6,0:6:15:0,15,170	0/0:23,0:23:69:0,69,726	1/1:0,13:13:39:421,39,0	0/0:14,0:14:42:0,42,424	0/0:9,0:9:21:0,21,240	0/0:3,0:3:9:0,9,96	1/1:0,4:4:12:128,12,0	0/0:3,0:3:6:0,6,75	./.:.:.:.:.	0/0:4,0:4:12:0,12,120	0/0:1,0:1:3:0,3,33	./.:.:.:.:.	0/0:9,0:9:27:0,27,267	0/0:2,0:2:6:0,6,61	0/0:4,0:4:12:0,12,123	0/0:9,0:9:24:0,24,261	0/0:1,0:1:3:0,3,33	0/0:3,0:3:9:0,9,91	0/0:2,0:2:6:0,6,57	0/0:1,0:1:3:0,3,31	0/0:8,0:8:24:0,24,244	0/0:8,0:8:24:0,24,245	0/0:6,0:6:18:0,18,173	0/0:7,0:7:21:0,21,203	0/0:4,0:4:12:0,12,124	0/0:3,0:3:9:0,9,89	0/0:1,0:1:3:0,3,30	0/0:3,0:3:9:0,9,92	1/1:0,2:2:6:67,6,0	0/0:4,0:4:12:0,12,130	0/0:3,0:3:9:0,9,87	0/0:5,0:5:15:0,15,146	0/0:3,0:3:9:0,9,97	0/0:7,0:7:21:0,21,214	./.:.:.:.:.	1/1:0,3:3:9:95,9,0	0/0:2,0:2:6:0,6,62	0/0:6,0:6:18:0,18,185	0/0:1,0:1:3:0,3,30	0/0:2,0:2:6:0,6,60	0/0:4,0:4:12:0,12,125	0/0:8,0:8:24:0,24,237	0/0:2,0:2:6:0,6,57	1/1:0,6:6:18:201,18,0	1/1:0,3:3:6:78,6,0	1/1:0,8:8:24:252,24,0	0/0:2,0:2:6:0,6,59	0/0:3,0:3:9:0,9,90	0/0:1,0:1:3:0,3,30	0/0:5,0:5:15:0,15,148	0/0:1,0:1:3:0,3,33	0/0:2,0:2:6:0,6,61	0/0:3,0:3:9:0,9,91	0/1:3,1:4:16:16,0,84	0/0:6,0:6:18:0,18,184	0/0:6,0:6:18:0,18,185	0/0:3,0:3:9:0,9,86	0/0:5,0:5:15:0,15,151	0/0:6,0:6:18:0,18,177	0/0:1,0:1:3:0,3,30	0/0:2,0:2:6:0,6,65	1/1:0,1:1:3:31,3,0	1/1:0,3:3:9:97,9,0	1/1:0,6:6:18:187,18,0	0/0:7,0:7:21:0,21,222	0/0:4,0:4:12:0,12,118	1/1:0,2:2:6:67,6,0	1/1:0,3:3:9:95,9,0	1/1:0,9:9:27:286,27,0	1/1:0,2:2:6:69,6,0	1/1:0,17:17:51:537,51,0	1/1:0,1:1:3:33,3,0	1/1:0,2:2:6:61,6,0	0/0:5,0:5:15:0,15,154	0/0:4,0:4:12:0,12,125	0/0:4,0:4:12:0,12,117	0/0:2,0:2:6:0,6,58	1/1:0,3:3:9:96,9,0	0/0:6,0:6:18:0,18,183	0/0:6,0:6:18:0,18,189	1/1:0,8:8:24:245,24,0	0/0:1,0:1:3:0,3,30	0/0:7,0:7:21:0,21,212	1/1:0,3:3:9:96,9,0	0/0:6,0:6:18:0,18,178	1/1:0,6:6:18:193,18,0	1/1:0,5:5:15:160,15,0	0/0:8,0:8:15:0,15,194	0/0:6,0:6:12:0,12,150	0/0:6,0:6:9:0,9,134	0/0:5,0:5:9:0,9,120	0/0:4,0:4:6:0,6,89	0/0:9,0:9:18:0,18,226	0/0:8,0:8:15:0,15,195	0/0:33,0:33:99:0,99,1086
chr1	32985177	.	G	T	384.4	.	AC=13;AF=0.058;AN=224;BaseQRankSum=0.338;DP=550;Dels=0.00;FS=1.107;HaplotypeScore=0.0454;InbreedingCoeff=0.2878;MLEAC=10;MLEAF=0.045;MQ=59.75;MQ0=2;MQRankSum=-0.577;QD=19.22;ReadPosRankSum=0.120	GT:AD:DP:GQ:PL	0/0:20,0:20:60:0,60,634	0/0:20,0:20:60:0,60,636	0/0:14,0:14:42:0,42,441	0/0:14,0:14:42:0,42,428	0/0:12,0:12:36:0,36,359	0/0:4,0:4:12:0,12,118	0/0:4,0:4:12:0,12,117	0/0:3,0:3:9:0,9,100	./.:.:.:.:.	0/0:8,0:8:24:0,24,246	0/0:1,0:1:3:0,3,33	0/0:10,0:10:30:0,30,317	0/0:18,0:18:54:0,54,570	./.:.:.:.:.	0/0:19,0:20:57:0,57,581	0/0:9,0:9:27:0,27,275	0/0:13,0:13:39:0,39,399	0/0:1,0:1:3:0,3,32	0/0:1,0:1:3:0,3,33	1/1:0,1:1:3:32,3,0	0/0:3,0:3:9:0,9,89	0/0:1,0:1:3:0,3,33	0/0:8,0:8:24:0,24,245	0/0:11,0:11:33:0,33,339	./.:.:.:.:.	0/0:13,0:13:36:0,36,383	0/0:8,0:8:24:0,24,248	0/0:3,0:3:9:0,9,96	0/0:3,0:3:9:0,9,98	0/0:2,0:2:6:0,6,61	./.:.:.:.:.	0/0:1,0:1:3:0,3,31	./.:.:.:.:.	0/0:2,0:2:6:0,6,71	0/0:8,0:8:24:0,24,246	0/0:1,0:1:3:0,3,34	0/0:10,0:10:30:0,30,309	0/0:4,0:4:12:0,12,115	0/0:4,0:4:12:0,12,122	./.:.:.:.:.	0/0:5,0:5:15:0,15,162	0/0:12,0:12:36:0,36,371	0/0:16,0:16:48:0,48,474	0/0:10,0:10:30:0,30,315	0/0:10,0:10:30:0,30,303	0/0:3,0:3:9:0,9,92	0/0:5,0:5:15:0,15,148	./.:.:.:.:.	0/0:2,0:2:6:0,6,63	0/0:6,0:8:15:0,15,173	0/0:3,0:3:6:0,6,76	./.:.:.:.:.	0/0:1,0:1:3:0,3,34	0/0:3,0:3:9:0,9,91	0/0:5,0:5:15:0,15,153	0/0:1,0:1:3:0,3,32	1/1:0,1:1:3:32,3,0	1/1:0,5:5:15:153,15,0	./.:.:.:.:.	0/0:4,0:4:12:0,12,124	0/0:1,0:1:3:0,3,31	0/0:3,0:3:9:0,9,89	0/0:7,0:7:21:0,21,214	0/0:2,0:2:6:0,6,62	0/0:3,0:3:9:0,9,95	0/0:5,0:5:15:0,15,162	0/0:3,0:3:9:0,9,95	0/0:6,0:6:12:0,12,151	0/0:1,0:1:3:0,3,34	0/0:1,0:1:3:0,3,31	0/0:3,0:3:9:0,9,92	0/0:4,0:4:12:0,12,126	1/1:0,2:2:6:59,6,0	0/1:2,1:3:22:22,0,50	0/0:3,0:3:9:0,9,92	./.:.:.:.:.	./.:.:.:.:.	0/0:2,0:2:6:0,6,63	./.:.:.:.:.	0/0:3,0:3:9:0,9,92	0/0:1,0:1:3:0,3,32	./.:.:.:.:.	0/0:4,0:4:12:0,12,128	0/0:1,0:1:3:0,3,32	0/0:4,0:4:12:0,12,126	0/0:1,0:1:3:0,3,30	0/0:3,0:3:9:0,9,96	0/0:1,0:1:3:0,3,30	0/0:4,0:4:12:0,12,128	./.:.:.:.:.	0/0:1,0:1:3:0,3,32	0/0:1,0:1:3:0,3,32	0/0:3,0:3:9:0,9,92	./.:.:.:.:.	./.:.:.:.:.	./.:.:.:.:.	./.:.:.:.:.	0/0:2,0:2:6:0,6,63	0/0:2,0:2:6:0,6,62	0/0:1,0:1:3:0,3,31	0/0:2,0:2:6:0,6,69	0/0:1,0:1:3:0,3,31	0/0:2,0:2:6:0,6,64	0/0:2,0:2:6:0,6,63	0/0:4,0:4:12:0,12,126	0/0:2,0:2:6:0,6,61	0/0:2,0:2:6:0,6,67	0/0:6,0:6:18:0,18,184	./.:.:.:.:.	0/0:1,0:1:3:0,3,32	0/0:8,0:8:21:0,21,229	./.:.:.:.:.	0/0:6,0:6:18:0,18,188	0/0:3,0:3:9:0,9,91	0/0:3,0:3:9:0,9,83	0/0:5,0:5:15:0,15,153	0/0:4,0:4:12:0,12,117	0/0:6,0:6:18:0,18,189	0/0:3,0:3:9:0,9,92	0/0:4,0:4:12:0,12,124	1/1:0,7:7:21:217,21,0	./.:.:.:.:.	0/0:4,0:4:12:0,12,126	./.:.:.:.:.	0/0:1,0:1:3:0,3,31	0/0:4,0:4:12:0,12,125	1/1:0,1:1:3:32,3,0	0/0:4,0:4:9:0,9,105	0/0:3,0:3:9:0,9,92	0/0:2,0:2:3:0,3,45	./.:.:.:.:.	./.:.:.:.:.	./.:.:.:.:.	0/0:1,0:1:3:0,3,32	0/0:2,0:2:3:0,3,44	0/0:5,0:5:9:0,9,121	0/0:22,0:22:66:0,66,756
chr1	32985324	.	C	G	2170.05	.	AC=16;AF=0.063;AN=254;BaseQRankSum=1.625;DP=791;Dels=0.00;FS=4.287;HaplotypeScore=0.0241;InbreedingCoeff=0.3961;MLEAC=13;MLEAF=0.051;MQ=59.86;MQ0=0;MQRankSum=-0.027;QD=28.93;ReadPosRankSum=1.374	GT:AD:DP:GQ:PL	0/0:57,0:57:99:0,171,1813	1/1:0,20:20:60:637,60,0	0/0:20,0:20:60:0,60,626	1/1:0,31:31:93:985,93,0	0/0:13,0:13:39:0,39,403	0/0:21,0:21:51:0,51,583	0/0:10,0:10:30:0,30,321	0/0:2,0:2:6:0,6,64	0/0:5,0:5:15:0,15,167	0/0:6,0:6:18:0,18,193	0/0:2,0:2:6:0,6,65	0/0:8,0:8:24:0,24,250	0/0:8,0:8:24:0,24,248	./.:.:.:.:.	0/0:7,0:7:21:0,21,220	1/1:0,16:16:45:493,45,0	0/0:19,0:19:42:0,42,495	0/0:3,0:3:9:0,9,98	0/0:8,0:8:21:0,21,235	0/0:3,0:3:9:0,9,91	0/0:3,0:3:9:0,9,100	0/0:12,0:12:33:0,33,358	0/0:9,0:9:27:0,27,290	0/0:15,0:15:42:0,42,461	0/0:3,0:3:9:0,9,100	0/0:13,0:13:36:0,36,399	0/0:8,0:8:24:0,24,253	0/0:5,0:5:15:0,15,167	0/0:3,0:3:9:0,9,100	0/0:17,0:17:45:0,45,497	0/0:4,0:4:12:0,12,130	0/0:5,0:5:15:0,15,159	0/0:14,0:14:42:0,42,432	0/0:1,0:1:3:0,3,33	0/0:15,0:15:36:0,36,400	0/0:1,0:1:3:0,3,34	0/0:13,0:13:39:0,39,419	0/0:14,0:14:39:0,39,424	0/0:9,0:9:27:0,27,287	0/0:2,0:2:6:0,6,65	0/0:3,0:3:9:0,9,97	0/0:11,0:11:33:0,33,351	0/0:18,0:18:48:0,48,529	0/0:17,0:17:45:0,45,497	0/0:17,0:17:45:0,45,494	0/0:14,0:14:42:0,42,442	0/0:16,0:16:39:0,39,446	0/0:8,0:8:24:0,24,266	./.:.:.:.:.	0/0:7,0:7:18:0,18,207	0/0:1,0:1:3:0,3,31	0/0:6,0:6:18:0,18,189	0/0:5,0:5:15:0,15,161	0/0:1,0:1:3:0,3,31	0/0:4,0:4:12:0,12,122	0/0:4,0:4:12:0,12,126	0/0:3,0:3:9:0,9,96	0/0:3,0:3:9:0,9,95	0/0:2,0:2:6:0,6,63	0/0:8,0:8:24:0,24,260	0/0:4,0:4:12:0,12,129	0/0:1,0:1:3:0,3,30	0/0:4,0:4:12:0,12,123	0/0:4,0:4:12:0,12,130	0/0:2,0:2:6:0,6,64	0/0:2,0:2:6:0,6,63	./.:.:.:.:.	0/0:6,0:6:18:0,18,189	./.:.:.:.:.	0/0:3,0:3:9:0,9,94	0/0:2,0:2:6:0,6,60	0/0:3,0:3:6:0,6,79	0/0:3,0:3:9:0,9,97	0/0:1,0:1:3:0,3,32	0/0:3,0:3:9:0,9,95	1/1:0,2:2:6:65,6,0	0/0:1,0:1:3:0,3,33	0/0:2,0:2:6:0,6,61	./.:.:.:.:.	0/0:2,0:2:6:0,6,67	1/1:0,1:1:3:32,3,0	1/1:0,1:1:3:34,3,0	1/1:0,2:2:6:69,6,0	0/0:2,0:2:6:0,6,59	0/0:3,0:3:9:0,9,89	0/0:4,0:4:12:0,12,128	0/0:1,0:1:3:0,3,32	0/0:4,0:4:12:0,12,134	0/0:5,0:5:15:0,15,159	./.:.:.:.:.	0/0:2,0:2:6:0,6,67	0/0:3,0:3:9:0,9,94	0/0:1,0:1:3:0,3,32	0/0:4,0:4:12:0,12,122	0/0:3,0:3:9:0,9,94	0/0:2,0:2:6:0,6,67	0/0:2,0:2:6:0,6,65	0/0:3,0:3:9:0,9,96	0/0:3,0:3:9:0,9,97	0/0:1,0:1:3:0,3,30	0/0:1,0:1:3:0,3,33	./.:.:.:.:.	0/0:2,0:2:6:0,6,61	0/0:1,0:1:3:0,3,32	0/0:2,0:2:6:0,6,63	0/0:3,0:3:9:0,9,94	0/0:1,0:1:3:0,3,32	./.:.:.:.:.	0/0:1,0:1:3:0,3,33	0/0:4,0:4:12:0,12,119	0/0:3,0:3:9:0,9,93	0/0:1,0:1:3:0,3,34	0/0:9,0:9:27:0,27,272	0/0:3,0:3:9:0,9,97	./.:.:.:.:.	0/0:3,0:3:9:0,9,93	0/0:3,0:3:9:0,9,97	1/1:0,2:2:6:63,6,0	0/0:2,0:2:6:0,6,64	0/0:2,0:2:6:0,6,59	0/0:4,0:4:12:0,12,128	0/0:3,0:3:9:0,9,92	0/0:3,0:3:9:0,9,94	0/0:4,0:4:12:0,12,127	0/0:2,0:2:6:0,6,63	0/0:2,0:2:6:0,6,63	0/0:2,0:2:6:0,6,63	0/0:3,0:3:9:0,9,95	0/0:4,0:4:12:0,12,124	0/0:2,0:2:3:0,3,45	./.:.:.:.:.	0/0:3,0:3:6:0,6,76	0/0:8,0:8:15:0,15,198	0/0:1,0:1:3:0,3,32	0/0:2,0:2:3:0,3,45	0/0:6,0:6:12:0,12,153	0/0:34,0:34:99:0,102,1146
chr1	32985471	.	G	C	6489.92	.	AC=70;AF=0.269;AN=260;BaseQRankSum=-0.959;DP=945;Dels=0.00;FS=0.571;HaplotypeScore=0.1015;InbreedingCoeff=0.7011;MLEAC=68;MLEAF=0.262;MQ=59.92;MQ0=0;MQRankSum=1.323;QD=27.38;ReadPosRankSum=0.852	GT:AD:DP:GQ:PL	1/1:0,43:43:99:1374,129,0	0/0:18,0:18:51:0,51,549	0/0:19,0:19:54:0,54,584	0/0:54,0:54:99:0,162,1683	0/0:20,0:20:54:0,54,602	0/0:10,0:10:27:0,27,291	0/1:6,6:12:99:151,0,155	0/0:1,0:1:3:0,3,31	./.:.:.:.:.	0/0:13,0:13:33:0,33,359	0/0:2,0:2:6:0,6,65	0/0:20,0:20:60:0,60,635	0/0:15,0:15:39:0,39,441	0/0:2,0:2:6:0,6,67	0/0:15,0:15:45:0,45,473	0/0:16,0:16:48:0,48,508	0/0:14,0:14:36:0,36,399	0/1:1,3:4:20:88,0,20	0/0:2,0:2:6:0,6,64	0/0:9,0:9:27:0,27,279	1/1:0,3:3:9:98,9,0	0/0:10,0:10:30:0,30,310	1/1:0,7:7:21:224,21,0	0/0:21,0:21:57:0,57,631	1/1:0,4:4:12:126,12,0	0/0:20,0:20:60:0,60,652	1/1:0,16:16:48:509,48,0	0/0:2,0:2:6:0,6,69	0/1:2,2:4:50:51,0,50	0/0:15,0:15:39:0,39,437	1/1:0,1:1:3:35,3,0	0/1:1,1:2:24:24,0,26	1/1:0,8:8:24:255,24,0	0/0:4,0:4:12:0,12,125	0/0:17,0:17:51:0,51,520	1/1:0,3:3:9:92,9,0	0/0:25,0:25:60:0,60,698	1/1:0,6:6:18:185,18,0	1/1:0,11:11:33:348,33,0	1/1:0,2:2:6:63,6,0	0/0:3,0:3:9:0,9,97	0/0:11,0:12:30:0,30,332	0/0:21,0:21:63:0,63,662	0/0:20,0:20:60:0,60,623	1/1:0,11:11:27:299,27,0	0/0:23,0:23:69:0,69,704	0/0:12,0:12:33:0,33,365	0/0:4,0:4:12:0,12,117	1/1:0,1:1:3:31,3,0	0/0:5,0:5:15:0,15,155	0/0:3,0:3:9:0,9,95	0/0:2,0:2:6:0,6,65	0/0:12,0:12:36:0,36,386	1/1:0,2:2:6:61,6,0	0/0:11,0:11:27:0,27,312	0/0:7,0:7:21:0,21,222	0/0:5,0:5:15:0,15,156	0/0:2,0:2:6:0,6,63	0/0:3,0:3:9:0,9,96	0/0:7,0:7:21:0,21,225	0/0:2,0:2:6:0,6,65	0/0:4,0:4:12:0,12,126	0/0:4,0:4:12:0,12,125	0/0:5,0:5:15:0,15,158	0/0:6,0:6:18:0,18,191	./.:.:.:.:.	0/0:3,0:3:9:0,9,92	0/0:7,0:7:21:0,21,224	0/0:8,0:8:24:0,24,254	0/0:1,0:1:3:0,3,31	1/1:0,7:7:21:218,21,0	./.:.:.:.:.	0/0:2,0:2:6:0,6,59	0/0:5,0:5:15:0,15,159	0/0:1,0:1:3:0,3,31	0/0:2,0:2:6:0,6,63	0/0:4,0:4:12:0,12,122	1/1:0,8:8:21:239,21,0	./.:.:.:.:.	0/0:2,0:2:6:0,6,61	0/0:1,0:1:3:0,3,32	0/0:1,0:1:3:0,3,34	0/0:2,0:2:6:0,6,63	0/0:9,0:9:27:0,27,280	0/0:7,0:7:21:0,21,218	1/1:0,4:4:12:128,12,0	1/1:0,3:3:9:96,9,0	1/1:0,4:4:12:126,12,0	0/0:4,0:4:12:0,12,124	0/0:1,0:1:3:0,3,32	0/0:4,0:4:12:0,12,129	0/0:5,0:5:15:0,15,157	0/0:1,0:1:3:0,3,32	0/0:2,0:2:6:0,6,65	0/0:4,0:4:12:0,12,126	0/0:1,0:1:3:0,3,32	0/0:6,0:6:18:0,18,183	0/0:3,0:3:9:0,9,98	0/0:1,0:1:3:0,3,32	0/0:1,0:1:3:0,3,32	0/0:6,0:6:18:0,18,199	0/0:2,0:2:6:0,6,63	0/0:3,0:3:9:0,9,92	./.:.:.:.:.	1/1:0,1:1:3:31,3,0	1/1:0,2:2:6:62,6,0	0/0:5,0:5:15:0,15,166	0/0:6,0:6:18:0,18,189	1/1:0,3:3:9:95,9,0	1/1:0,3:3:9:94,9,0	1/1:0,10:10:30:316,30,0	1/1:0,3:3:9:97,9,0	1/1:0,9:9:27:275,27,0	1/1:0,3:3:9:94,9,0	1/1:0,4:4:12:124,12,0	0/0:2,0:2:6:0,6,63	./.:.:.:.:.	0/0:8,0:8:24:0,24,245	0/0:5,0:5:15:0,15,158	1/1:0,4:4:12:130,12,0	0/0:2,0:2:6:0,6,63	0/0:2,0:2:6:0,6,62	1/1:0,10:10:30:310,30,0	0/0:1,0:1:3:0,3,32	0/0:4,0:4:12:0,12,122	1/1:0,9:9:27:290,27,0	0/0:3,0:3:9:0,9,95	1/1:0,5:5:15:159,15,0	1/1:0,5:5:15:158,15,0	0/0:4,0:4:9:0,9,108	0/0:4,0:4:6:0,6,76	0/0:2,0:2:6:0,6,66	0/0:10,0:10:18:0,18,242	0/0:3,0:3:6:0,6,75	./.:.:.:.:.	0/0:5,0:5:9:0,9,121	0/0:26,0:26:78:0,78,904
chr1	32985538	.	G	A	5736.24	.	AC=68;AF=0.272;AN=250;BaseQRankSum=3.980;DP=784;Dels=0.00;FS=4.069;HaplotypeScore=0.0611;InbreedingCoeff=0.6741;MLEAC=63;MLEAF=0.252;MQ=59.83;MQ0=0;MQRankSum=0.607;QD=26.68;ReadPosRankSum=-0.191	GT:AD:DP:GQ:PL	1/1:0,50:50:99:1611,150,0	0/0:16,0:16:48:0,48,482	0/0:13,0:13:39:0,39,390	0/0:27,0:27:81:0,81,805	0/0:10,0:10:30:0,30,304	0/0:10,0:10:30:0,30,300	0/1:7,4:11:96:96,0,174	0/0:1,0:1:3:0,3,33	0/0:3,0:3:9:0,9,98	0/0:17,0:17:51:0,51,508	0/0:1,0:1:3:0,3,31	0/0:17,0:17:51:0,51,515	0/0:12,0:12:33:0,33,348	./.:.:.:.:.	0/0:12,0:12:36:0,36,352	0/0:15,0:15:45:0,45,460	0/0:17,0:17:51:0,51,502	1/1:0,2:2:6:63,6,0	0/0:3,0:3:9:0,9,90	0/0:2,0:2:6:0,6,51	1/1:0,1:1:3:34,3,0	0/0:7,0:7:21:0,21,211	1/1:0,10:10:27:280,27,0	0/0:11,0:11:33:0,33,335	1/1:0,2:2:6:65,6,0	0/0:21,0:21:63:0,63,634	1/1:0,14:14:42:433,42,0	0/0:7,0:7:21:0,21,221	0/1:2,1:3:25:25,0,54	0/0:12,0:12:33:0,33,353	1/1:0,1:1:3:34,3,0	0/1:1,6:7:10:179,0,10	1/1:0,5:5:15:153,15,0	0/0:3,0:3:9:0,9,86	0/0:11,0:11:33:0,33,327	1/1:0,4:4:12:130,12,0	0/0:19,0:19:48:0,48,518	1/1:0,5:5:15:157,15,0	1/1:0,14:14:39:417,39,0	0/1:1,2:3:23:44,0,23	0/0:3,0:3:9:0,9,104	0/0:16,0:16:45:0,45,472	0/0:17,0:17:45:0,45,485	0/0:14,0:14:42:0,42,425	1/1:0,11:11:33:328,33,0	0/0:11,0:11:33:0,33,330	0/0:9,0:9:27:0,27,265	0/0:4,0:4:12:0,12,124	1/1:0,1:1:3:31,3,0	0/0:4,0:4:12:0,12,117	0/0:2,0:2:6:0,6,60	0/0:5,0:5:15:0,15,146	0/0:6,0:6:18:0,18,174	1/1:0,3:3:9:95,9,0	0/0:7,0:7:21:0,21,211	0/0:3,0:3:9:0,9,97	0/0:3,0:3:9:0,9,92	0/0:6,0:6:15:0,15,164	0/0:3,0:3:9:0,9,89	0/0:4,0:4:12:0,12,117	0/0:4,0:4:12:0,12,120	0/0:3,0:3:9:0,9,89	0/0:2,0:2:6:0,6,59	0/0:7,0:7:21:0,21,201	0/0:6,0:6:18:0,18,184	0/0:3,0:3:9:0,9,92	./.:.:.:.:.	0/0:4,0:4:12:0,12,122	0/0:8,0:8:24:0,24,237	0/0:1,0:1:3:0,3,33	1/1:0,6:6:18:183,18,0	0/0:2,0:2:6:0,6,57	./.:.:.:.:.	0/0:6,0:6:18:0,18,187	0/0:2,0:2:6:0,6,61	0/0:1,0:1:3:0,3,30	0/0:3,0:3:9:0,9,92	1/1:0,6:6:18:185,18,0	0/0:1,0:1:3:0,3,32	./.:.:.:.:.	0/0:4,0:4:12:0,12,120	0/0:2,0:2:6:0,6,59	0/0:3,0:3:9:0,9,99	0/0:3,0:3:9:0,9,92	0/0:2,0:2:6:0,6,61	1/1:0,2:2:6:66,6,0	1/1:0,1:1:3:32,3,0	1/1:0,5:5:15:153,15,0	0/0:4,0:4:12:0,12,118	0/0:3,0:3:9:0,9,95	0/0:3,0:3:9:0,9,94	0/0:5,0:5:15:0,15,146	0/0:1,0:1:3:0,3,31	0/0:1,0:1:3:0,3,32	0/0:6,0:6:18:0,18,179	./.:.:.:.:.	0/0:4,0:4:12:0,12,121	./.:.:.:.:.	0/0:1,0:1:3:0,3,30	0/0:1,0:1:3:0,3,29	./.:.:.:.:.	./.:.:.:.:.	0/0:5,0:5:15:0,15,146	1/1:0,2:2:6:63,6,0	1/1:0,3:3:9:92,9,0	1/1:0,2:2:6:62,6,0	0/0:4,0:4:12:0,12,132	0/0:11,0:11:33:0,33,321	./.:.:.:.:.	1/1:0,2:2:6:60,6,0	1/1:0,6:6:18:181,18,0	./.:.:.:.:.	1/1:0,5:5:15:159,15,0	1/1:0,1:1:3:31,3,0	1/1:0,3:3:9:92,9,0	0/0:5,0:5:15:0,15,150	0/0:2,0:2:6:0,6,63	0/0:3,0:3:9:0,9,91	0/0:4,0:4:9:0,9,108	1/1:0,2:2:6:63,6,0	0/0:3,0:3:9:0,9,89	0/0:4,0:4:12:0,12,122	1/1:0,11:11:33:337,33,0	0/0:2,0:2:6:0,6,62	0/0:3,0:3:9:0,9,86	1/1:0,6:6:15:174,15,0	0/0:3,0:3:9:0,9,89	1/1:0,2:2:6:61,6,0	1/1:0,3:3:9:92,9,0	0/0:4,0:4:9:0,9,106	0/0:2,0:2:3:0,3,45	0/0:1,0:1:3:0,3,32	0/0:4,0:4:6:0,6,89	./.:.:.:.:.	./.:.:.:.:.	0/0:4,0:4:6:0,6,89	0/0:25,0:25:75:0,75,813
chr1	32985668	.	T	C	24949.2	.	AC=217;AF=0.841;AN=258;BaseQRankSum=1.487;DP=968;Dels=0.00;FS=1.015;HaplotypeScore=0.0846;InbreedingCoeff=0.6575;MLEAC=223;MLEAF=0.864;MQ=59.91;MQ0=0;MQRankSum=0.746;QD=30.50;ReadPosRankSum=-0.007	GT:AD:DP:GQ:PL	1/1:0,59:59:99:1917,177,0	1/1:0,18:18:54:572,54,0	1/1:0,11:11:33:344,33,0	1/1:0,50:50:99:1578,150,0	1/1:0,19:19:54:571,54,0	1/1:0,14:14:42:457,42,0	1/1:0,13:13:33:380,33,0	1/1:0,5:5:15:162,15,0	1/1:0,4:4:12:127,12,0	1/1:0,24:24:72:747,72,0	1/1:0,3:3:9:92,9,0	1/1:0,19:19:54:589,54,0	0/0:17,0:17:45:0,45,498	./.:.:.:.:.	1/1:0,8:8:24:260,24,0	1/1:0,16:16:48:503,48,0	1/1:0,19:19:57:595,57,0	./.:.:.:.:.	1/1:0,9:9:24:260,24,0	0/0:4,0:4:9:0,9,101	1/1:0,2:2:6:61,6,0	1/1:0,10:10:24:283,24,0	1/1:0,20:20:48:557,48,0	1/1:0,30:30:84:930,84,0	1/1:0,1:1:3:33,3,0	0/0:19,0:19:57:0,57,595	1/1:0,10:10:27:303,27,0	1/1:0,6:6:18:199,18,0	1/1:0,4:4:12:132,12,0	1/1:0,10:10:30:312,30,0	1/1:0,5:5:15:164,15,0	1/1:0,4:4:12:128,12,0	1/1:0,14:14:39:415,39,0	1/1:0,4:4:9:100,9,0	1/1:0,20:20:60:632,60,0	1/1:0,4:4:12:136,12,0	1/1:0,20:20:60:642,60,0	1/1:0,9:9:27:291,27,0	1/1:0,11:11:33:356,33,0	1/1:0,2:2:6:59,6,0	1/1:0,6:6:18:198,18,0	1/1:0,12:12:33:371,33,0	1/1:0,12:12:36:373,36,0	0/0:30,0:30:87:0,87,920	1/1:0,15:15:45:478,45,0	1/1:0,18:18:51:557,51,0	1/1:0,12:12:36:382,36,0	1/1:0,2:2:6:62,6,0	1/1:0,1:1:3:31,3,0	1/1:0,3:3:9:99,9,0	1/1:0,4:4:12:134,12,0	1/1:0,4:4:12:126,12,0	1/1:0,10:10:30:325,30,0	1/1:0,4:4:12:131,12,0	1/1:0,6:6:18:184,18,0	0/0:5,0:5:15:0,15,156	0/0:4,0:4:12:0,12,131	0/0:6,0:6:18:0,18,186	1/1:0,3:3:9:100,9,0	1/1:0,2:2:6:57,6,0	0/0:1,0:1:3:0,3,33	0/0:5,0:5:12:0,12,135	1/1:0,8:8:24:263,24,0	0/0:2,0:2:6:0,6,61	1/1:0,5:5:15:166,15,0	1/1:0,4:4:12:126,12,0	1/1:0,6:6:18:190,18,0	1/1:0,7:7:21:220,21,0	1/1:0,5:5:15:152,15,0	1/1:0,1:1:3:33,3,0	1/1:0,6:6:18:179,18,0	1/1:0,1:1:3:33,3,0	0/0:3,0:3:9:0,9,92	0/1:3,3:6:72:72,0,75	1/1:0,2:2:6:62,6,0	1/1:0,1:1:3:33,3,0	1/1:0,4:4:12:132,12,0	1/1:0,5:5:15:161,15,0	0/0:1,0:1:3:0,3,31	1/1:0,2:2:6:68,6,0	1/1:0,2:2:6:62,6,0	1/1:0,1:1:3:29,3,0	1/1:0,3:3:9:96,9,0	1/1:0,10:10:27:293,27,0	1/1:0,9:9:27:288,27,0	1/1:0,3:3:9:97,9,0	1/1:0,5:5:15:153,15,0	1/1:0,5:5:15:163,15,0	1/1:0,5:5:15:157,15,0	1/1:0,1:1:3:32,3,0	1/1:0,4:4:12:136,12,0	0/0:2,0:2:6:0,6,59	0/0:3,0:3:9:0,9,96	./.:.:.:.:.	./.:.:.:.:.	0/0:1,0:1:3:0,3,30	1/1:0,3:3:9:91,9,0	./.:.:.:.:.	1/1:0,3:3:9:94,9,0	./.:.:.:.:.	1/1:0,3:3:9:101,9,0	1/1:0,3:3:9:91,9,0	0/0:6,0:6:18:0,18,183	1/1:0,2:2:6:63,6,0	1/1:0,3:3:9:89,9,0	1/1:0,2:2:6:64,6,0	1/1:0,4:4:12:126,12,0	1/1:0,8:8:24:250,24,0	1/1:0,3:3:9:95,9,0	1/1:0,4:4:12:131,12,0	1/1:0,4:4:12:125,12,0	1/1:0,3:3:9:95,9,0	1/1:0,12:12:33:355,33,0	1/1:0,4:4:12:132,12,0	1/1:0,2:2:6:69,6,0	1/1:0,1:1:3:29,3,0	1/1:0,1:1:3:34,3,0	1/1:0,2:2:6:59,6,0	1/1:0,4:4:12:130,12,0	1/1:0,1:1:3:33,3,0	0/0:1,0:1:3:0,3,32	1/1:0,3:3:9:95,9,0	1/1:0,4:4:12:117,12,0	1/1:0,9:9:27:280,27,0	1/1:0,4:4:12:126,12,0	1/1:0,2:2:6:65,6,0	0/0:8,0:8:24:0,24,252	1/1:0,2:2:6:63,6,0	1/1:0,2:2:6:61,6,0	1/1:0,4:4:6:89,6,0	./.:.:.:.:.	0/0:1,0:1:3:0,3,32	1/1:0,6:6:9:134,9,0	./.:.:.:.:.	1/1:0,2:2:3:45,3,0	1/1:0,6:6:9:134,9,0	0/0:31,0:31:93:0,93,1036
chr1	32986843	.	G	T	3947.91	.	AC=54;AF=0.213;AN=254;BaseQRankSum=1.029;DP=760;Dels=0.00;FS=5.656;HaplotypeScore=0.2762;InbreedingCoeff=0.5722;MLEAC=51;MLEAF=0.201;MQ=59.78;MQ0=0;MQRankSum=0.114;QD=24.83;ReadPosRankSum=0.014	GT:AD:DP:GQ:PL	0/0:45,0:45:99:0,135,1398	0/0:15,0:15:42:0,42,454	0/0:9,0:9:24:0,24,259	0/0:30,0:30:90:0,90,916	0/0:7,0:7:21:0,21,208	0/0:9,0:9:24:0,24,256	1/1:0,10:10:30:312,30,0	0/0:1,0:1:3:0,3,32	0/0:2,0:2:6:0,6,62	0/0:11,0:11:33:0,33,335	0/0:1,0:1:3:0,3,32	1/1:0,18:18:48:528,48,0	0/0:9,0:9:27:0,27,281	1/1:0,2:2:6:63,6,0	0/0:11,0:11:33:0,33,336	1/1:0,12:12:33:358,33,0	0/0:14,0:14:42:0,42,425	0/1:2,1:3:23:23,0,52	0/0:11,0:11:27:0,27,324	0/0:5,0:5:15:0,15,154	1/1:0,1:1:3:31,3,0	0/0:14,0:14:42:0,42,432	1/1:0,16:16:48:494,48,0	0/0:14,0:14:42:0,42,421	./.:.:.:.:.	0/0:12,0:12:33:0,33,343	0/0:10,0:10:30:0,30,301	0/0:8,0:8:24:0,24,252	0/0:2,0:2:6:0,6,65	0/0:12,0:12:36:0,36,367	0/0:1,0:1:3:0,3,32	0/1:4,1:5:18:18,0,115	0/0:10,0:10:30:0,30,306	0/0:3,0:3:9:0,9,94	0/0:13,0:13:33:0,33,365	0/0:1,0:1:3:0,3,33	0/0:16,0:16:48:0,48,489	0/0:10,0:10:30:0,30,293	0/0:6,0:6:18:0,18,189	0/0:2,0:2:6:0,6,55	0/0:3,0:3:9:0,9,101	0/0:8,0:8:24:0,24,241	0/0:19,0:19:48:0,48,516	1/1:0,14:14:39:419,39,0	1/1:1,11:12:33:343,33,0	0/0:10,0:10:27:0,27,296	0/0:13,0:13:39:0,39,400	0/1:1,2:3:24:54,0,24	0/0:2,0:2:6:0,6,65	0/0:2,0:2:6:0,6,57	0/0:2,0:2:3:0,3,45	0/0:1,0:1:3:0,3,31	0/0:2,0:2:6:0,6,62	1/1:0,2:2:6:60,6,0	1/1:0,2:2:6:61,6,0	0/0:6,0:6:18:0,18,186	0/0:1,0:1:3:0,3,28	0/0:8,0:8:24:0,24,247	0/0:1,0:1:3:0,3,31	1/1:0,5:5:15:150,15,0	0/0:4,0:4:12:0,12,124	0/0:1,0:1:3:0,3,33	0/0:8,0:8:24:0,24,244	0/0:2,0:2:6:0,6,59	1/1:0,3:3:9:93,9,0	0/0:2,0:2:6:0,6,53	1/1:0,4:4:12:122,12,0	0/0:6,0:6:18:0,18,180	0/0:3,0:3:9:0,9,94	0/0:4,0:4:12:0,12,129	1/1:0,1:1:3:32,3,0	./.:.:.:.:.	0/0:2,0:2:6:0,6,59	0/0:1,0:1:3:0,3,30	0/0:5,0:5:15:0,15,147	0/0:2,0:2:6:0,6,65	0/0:3,0:3:9:0,9,89	1/1:0,2:2:6:62,6,0	./.:.:.:.:.	0/0:3,0:3:9:0,9,92	0/0:1,0:1:3:0,3,34	0/0:2,0:2:6:0,6,63	0/0:4,0:4:12:0,12,119	0/0:1,0:1:3:0,3,31	0/0:1,0:1:3:0,3,30	1/1:0,3:3:9:92,9,0	0/0:4,0:4:12:0,12,119	0/1:2,4:6:46:97,0,46	0/0:2,0:2:6:0,6,61	0/0:4,0:4:12:0,12,126	0/0:1,0:1:3:0,3,31	./.:.:.:.:.	0/1:1,2:3:20:55,0,20	./.:.:.:.:.	0/0:2,0:2:6:0,6,63	0/0:2,0:2:6:0,6,60	0/1:1,2:3:22:56,0,22	0/0:6,0:6:18:0,18,189	1/1:0,3:3:9:88,9,0	0/0:7,0:7:21:0,21,210	0/0:10,0:10:30:0,30,306	0/0:1,0:1:3:0,3,32	./.:.:.:.:.	1/1:0,7:7:21:220,21,0	1/1:0,2:2:6:63,6,0	0/0:6,0:6:18:0,18,182	0/0:4,0:4:12:0,12,124	0/0:8,0:8:24:0,24,241	0/0:3,0:3:9:0,9,90	1/1:0,5:5:15:150,15,0	1/1:0,3:3:9:96,9,0	0/0:3,0:3:9:0,9,94	0/0:8,0:8:24:0,24,240	0/0:5,0:5:15:0,15,153	0/0:2,0:2:6:0,6,59	0/0:3,0:3:9:0,9,95	0/0:6,0:6:18:0,18,196	0/0:3,0:3:9:0,9,90	0/0:1,0:1:3:0,3,31	1/1:0,1:1:3:34,3,0	0/0:4,0:4:12:0,12,122	0/0:4,0:4:12:0,12,124	1/1:0,5:5:15:151,15,0	./.:.:.:.:.	0/0:1,0:1:3:0,3,30	1/1:0,3:3:9:89,9,0	0/0:5,0:5:15:0,15,153	./.:.:.:.:.	./.:.:.:.:.	0/0:4,0:4:6:0,6,89	./.:.:.:.:.	0/0:4,0:4:6:0,6,89	0/0:4,0:4:9:0,9,105	0/0:7,0:7:12:0,12,150	0/0:3,0:3:6:0,6,73	0/0:2,0:2:3:0,3,45	0/0:25,0:25:75:0,75,812
chr1	32989366	.	C	A	1840.17	.	AC=14;AF=0.056;AN=252;BaseQRankSum=-0.087;DP=852;Dels=0.00;FS=1.696;HaplotypeScore=0.0973;InbreedingCoeff=0.4167;MLEAC=12;MLEAF=0.048;MQ=59.77;MQ0=0;MQRankSum=0.050;QD=27.88;ReadPosRankSum=0.212	GT:AD:DP:GQ:PL	0/0:44,0:44:99:0,132,1436	0/0:16,0:16:48:0,48,504	0/0:10,0:10:30:0,30,331	0/0:50,0:50:99:0,129,1487	0/0:17,0:17:51:0,51,543	0/0:10,0:10:24:0,24,280	0/0:11,0:11:24:0,24,281	1/1:0,1:1:3:33,3,0	0/0:2,0:2:6:0,6,63	0/0:12,0:12:33:0,33,360	0/0:1,0:1:3:0,3,32	0/0:9,0:9:27:0,27,284	0/0:10,0:10:30:0,30,309	0/0:3,0:3:9:0,9,95	1/1:0,25:25:75:799,75,0	0/0:11,0:11:33:0,33,356	1/1:0,22:22:54:628,54,0	0/0:3,0:3:9:0,9,95	0/0:1,0:1:3:0,3,31	0/0:1,0:1:3:0,3,27	./.:.:.:.:.	0/0:8,0:8:24:0,24,245	0/0:15,0:15:45:0,45,473	0/0:18,0:18:54:0,54,578	0/0:1,0:1:3:0,3,30	0/0:13,0:13:36:0,36,397	0/0:12,0:12:36:0,36,384	0/0:4,0:4:12:0,12,130	0/0:2,0:2:6:0,6,63	0/0:9,0:9:21:0,21,237	0/0:3,0:3:9:0,9,93	0/0:1,0:1:3:0,3,33	0/0:10,0:10:30:0,30,312	0/0:1,0:1:3:0,3,32	0/0:9,0:9:27:0,27,277	0/0:5,0:5:15:0,15,163	0/0:17,0:17:51:0,51,541	0/0:5,0:5:15:0,15,158	0/0:11,0:11:33:0,33,357	0/0:3,0:3:9:0,9,97	0/0:2,0:2:6:0,6,66	0/0:8,0:8:24:0,24,258	0/0:23,0:23:69:0,69,714	0/0:23,0:23:66:0,66,704	0/0:15,0:15:42:0,42,451	0/0:18,0:18:51:0,51,570	0/0:14,0:14:36:0,36,408	0/0:1,0:1:3:0,3,32	0/0:2,0:2:6:0,6,64	0/0:1,0:1:3:0,3,31	./.:.:.:.:.	0/0:2,0:2:6:0,6,62	0/0:5,0:5:15:0,15,162	0/0:1,0:1:3:0,3,31	0/0:7,0:7:21:0,21,211	0/0:1,0:1:3:0,3,34	0/0:6,0:6:18:0,18,183	0/0:5,0:5:15:0,15,157	0/0:4,0:4:12:0,12,128	0/0:7,0:7:21:0,21,216	0/0:1,0:1:3:0,3,30	0/0:6,0:6:18:0,18,176	1/1:0,4:4:12:124,12,0	0/0:3,0:3:9:0,9,90	0/0:5,0:5:15:0,15,157	1/1:0,1:1:3:33,3,0	0/0:4,0:4:12:0,12,122	1/1:0,6:6:18:197,18,0	1/1:0,7:7:21:231,21,0	0/0:6,0:6:18:0,18,189	0/0:1,0:1:3:0,3,31	0/0:3,0:3:9:0,9,95	0/0:1,0:1:3:0,3,32	0/0:3,0:3:9:0,9,100	0/0:6,0:6:18:0,18,191	0/0:3,0:3:9:0,9,96	0/0:4,0:4:12:0,12,124	0/0:5,0:5:15:0,15,148	./.:.:.:.:.	0/0:12,0:12:33:0,33,370	0/0:1,0:1:3:0,3,30	0/0:1,0:1:3:0,3,32	0/0:2,0:2:6:0,6,65	0/0:3,0:3:9:0,9,97	./.:.:.:.:.	0/0:4,0:4:12:0,12,117	0/0:3,0:3:9:0,9,94	0/0:3,0:3:9:0,9,95	0/0:6,0:6:15:0,15,176	0/0:2,0:2:6:0,6,55	0/0:5,0:5:15:0,15,140	./.:.:.:.:.	0/0:1,0:1:3:0,3,34	0/0:3,0:3:9:0,9,88	./.:.:.:.:.	0/0:1,0:1:3:0,3,31	0/0:1,0:1:3:0,3,33	0/0:1,0:1:3:0,3,28	0/0:3,0:3:9:0,9,94	0/0:4,0:4:12:0,12,124	0/0:4,0:4:12:0,12,120	./.:.:.:.:.	0/0:1,0:1:3:0,3,31	0/0:5,0:5:15:0,15,148	0/0:6,0:6:18:0,18,189	0/0:7,0:7:21:0,21,222	0/0:3,0:3:9:0,9,84	0/0:11,0:11:33:0,33,339	./.:.:.:.:.	0/0:3,0:3:9:0,9,95	0/0:7,0:7:21:0,21,209	./.:.:.:.:.	0/0:8,0:8:24:0,24,255	0/0:7,0:7:21:0,21,214	0/0:5,0:5:15:0,15,158	0/0:2,0:2:6:0,6,67	0/0:3,0:3:9:0,9,99	0/0:4,0:4:9:0,9,102	0/0:2,0:2:6:0,6,67	0/0:2,0:2:6:0,6,65	0/0:3,0:3:9:0,9,96	0/0:11,0:11:33:0,33,354	0/0:6,0:6:18:0,18,195	0/0:5,0:5:15:0,15,153	0/0:6,0:6:18:0,18,182	0/0:4,0:4:12:0,12,118	0/0:12,0:12:30:0,30,345	0/0:3,0:3:9:0,9,96	0/0:3,0:3:9:0,9,100	./.:.:.:.:.	0/0:2,0:2:3:0,3,45	0/0:2,0:2:3:0,3,31	0/0:4,0:4:6:0,6,89	0/0:4,0:4:9:0,9,83	./.:.:.:.:.	0/0:6,0:6:12:0,12,146	0/0:25,0:25:69:0,69,769
chr1	32989972	.	G	A	1802.66	.	AC=22;AF=0.085;AN=258;BaseQRankSum=-2.504;DP=1085;Dels=0.00;FS=0.449;HaplotypeScore=0.0438;InbreedingCoeff=0.6579;MLEAC=16;MLEAF=0.062;MQ=59.63;MQ0=0;MQRankSum=-0.623;QD=25.75;ReadPosRankSum=1.078	GT:AD:DP:GQ:PL	0/0:69,0:69:99:0,207,2199	0/0:17,0:17:45:0,45,499	0/0:14,0:14:42:0,42,445	0/0:45,0:45:99:0,135,1395	0/0:9,0:9:24:0,24,248	0/0:21,0:21:60:0,60,642	0/0:29,0:29:87:0,87,887	0/0:8,0:8:24:0,24,260	0/0:6,0:6:18:0,18,185	0/0:15,0:15:39:0,39,435	0/0:7,0:7:21:0,21,218	0/0:14,0:14:39:0,39,424	1/1:0,20:20:51:554,51,0	0/0:1,0:1:3:0,3,32	0/0:16,0:16:48:0,48,502	0/0:15,0:15:39:0,39,440	0/0:12,0:12:36:0,36,380	0/0:8,0:8:24:0,24,248	0/0:11,0:11:33:0,33,350	0/0:24,0:24:72:0,72,734	0/0:5,0:5:15:0,15,156	0/0:20,0:20:54:0,54,598	0/0:18,0:18:54:0,54,551	0/0:24,0:24:66:0,66,720	0/0:3,0:3:9:0,9,92	1/1:0,16:16:48:509,48,0	0/0:13,0:13:36:0,36,390	0/0:8,0:8:24:0,24,260	0/0:4,0:4:12:0,12,132	0/0:14,0:14:36:0,36,394	0/0:7,0:7:21:0,21,228	0/0:6,0:6:18:0,18,201	0/0:26,0:26:75:0,75,791	0/0:3,0:3:9:0,9,98	0/0:18,0:18:54:0,54,568	0/0:8,0:8:24:0,24,260	0/0:15,0:15:39:0,39,431	0/0:13,0:13:39:0,39,410	0/0:21,0:21:63:0,63,653	0/0:3,0:3:9:0,9,100	0/0:6,0:6:18:0,18,200	0/0:15,0:15:45:0,45,480	0/0:15,0:15:42:0,42,454	0/0:16,0:16:48:0,48,493	0/0:17,0:17:51:0,51,528	0/0:20,0:20:57:0,57,611	0/0:9,0:9:27:0,27,283	0/0:3,0:3:9:0,9,98	0/0:1,0:1:3:0,3,31	0/0:6,0:6:18:0,18,189	0/0:4,0:4:12:0,12,119	./.:.:.:.:.	0/0:3,0:3:9:0,9,93	0/0:2,0:2:6:0,6,64	0/0:8,0:8:24:0,24,254	1/1:0,4:4:12:123,12,0	0/0:3,0:3:9:0,9,91	0/0:9,0:9:27:0,27,278	0/0:2,0:2:6:0,6,69	0/0:6,0:6:18:0,18,181	1/1:0,4:4:12:123,12,0	./.:.:.:.:.	0/0:7,0:7:21:0,21,222	1/1:0,1:1:3:32,3,0	0/0:4,0:4:12:0,12,125	0/0:4,0:4:12:0,12,122	0/0:3,0:3:9:0,9,92	0/0:5,0:5:15:0,15,157	0/0:2,0:2:6:0,6,65	0/0:4,0:4:12:0,12,126	0/0:3,0:3:9:0,9,94	0/0:4,0:4:12:0,12,120	0/0:5,0:5:15:0,15,161	0/0:5,0:5:12:0,12,142	0/0:3,0:3:9:0,9,101	0/0:5,0:5:15:0,15,149	0/0:3,0:3:6:0,6,72	0/0:4,0:4:12:0,12,126	0/0:6,0:6:18:0,18,191	0/0:6,0:6:18:0,18,195	./.:.:.:.:.	0/0:2,0:2:6:0,6,62	0/0:6,0:6:18:0,18,183	0/0:5,0:5:12:0,12,135	0/0:4,0:4:12:0,12,126	0/0:9,0:9:27:0,27,274	0/0:8,0:8:24:0,24,248	0/0:11,0:11:33:0,33,352	0/0:5,0:5:15:0,15,153	0/0:3,0:3:9:0,9,98	0/0:1,0:1:3:0,3,32	1/1:0,3:3:9:92,9,0	0/0:1,0:1:3:0,3,32	1/1:0,3:3:9:96,9,0	1/1:0,5:5:15:151,15,0	1/1:0,7:7:21:222,21,0	0/0:5,0:5:15:0,15,157	1/1:0,1:1:3:33,3,0	0/0:2,0:2:6:0,6,69	./.:.:.:.:.	0/0:10,0:10:30:0,30,321	0/0:2,0:2:6:0,6,64	1/1:0,6:6:18:190,18,0	0/0:2,0:2:6:0,6,63	./.:.:.:.:.	0/0:3,0:3:9:0,9,90	0/0:7,0:7:21:0,21,230	0/0:11,0:11:33:0,33,339	0/0:5,0:5:15:0,15,161	0/0:4,0:4:12:0,12,126	0/0:10,0:10:27:0,27,300	0/0:5,0:5:15:0,15,166	0/0:5,0:5:15:0,15,153	0/0:4,0:4:9:0,9,89	0/0:6,0:6:18:0,18,195	0/0:4,0:4:12:0,12,126	0/0:1,0:1:3:0,3,31	0/0:3,0:3:9:0,9,92	0/0:3,0:3:9:0,9,96	0/0:3,0:3:9:0,9,96	0/0:3,0:4:9:0,9,95	0/0:6,0:6:18:0,18,189	0/0:3,0:3:9:0,9,92	0/0:7,0:7:21:0,21,217	0/0:9,0:9:27:0,27,284	0/0:7,0:7:21:0,21,220	0/0:4,0:4:12:0,12,126	0/0:3,0:3:9:0,9,95	0/0:3,0:3:9:0,9,89	0/0:3,0:3:6:0,6,75	./.:.:.:.:.	0/0:4,0:4:6:0,6,89	0/0:2,0:2:3:0,3,45	0/0:3,0:3:6:0,6,73	./.:.:.:.:.	./.:.:.:.:.	0/0:19,0:19:57:0,57,613
chr1	32990001	.	C	T	12867.2	.	AC=102;AF=0.389;AN=262;BaseQRankSum=-5.867;DP=1083;Dels=0.00;FS=0.691;HaplotypeScore=0.0929;InbreedingCoeff=0.7607;MLEAC=99;MLEAF=0.378;MQ=59.67;MQ0=0;MQRankSum=-1.123;QD=26.98;ReadPosRankSum=1.168	GT:AD:DP:GQ:PL	0/0:50,0:50:99:0,150,1578	1/1:0,18:18:48:526,48,0	1/1:0,13:13:39:390,39,0	1/1:0,50:50:99:1518,150,0	0/0:9,0:9:24:0,24,257	1/1:0,17:17:48:503,48,0	0/0:29,0:29:87:0,87,901	1/1:0,8:8:24:261,24,0	1/1:0,4:4:12:128,12,0	0/0:16,0:16:42:0,42,474	1/1:0,7:7:21:217,21,0	0/0:15,0:15:39:0,39,446	0/0:17,0:17:45:0,45,518	0/0:3,0:3:9:0,9,100	1/1:0,17:17:51:512,51,0	1/1:0,16:16:45:469,45,0	1/1:0,13:13:39:385,39,0	0/0:4,0:4:12:0,12,129	1/1:0,13:13:39:390,39,0	0/0:17,0:17:51:0,51,510	1/1:0,9:9:27:293,27,0	1/1:0,18:18:51:523,51,0	0/0:19,0:19:57:0,57,587	0/0:25,0:25:69:0,69,757	0/0:4,0:4:12:0,12,130	0/0:15,0:15:45:0,45,471	1/1:0,19:19:51:557,51,0	0/0:8,0:8:24:0,24,263	0/0:3,0:4:9:0,9,103	0/0:16,0:16:42:0,42,441	0/0:5,0:5:15:0,15,163	0/0:5,0:5:15:0,15,164	0/0:23,0:23:63:0,63,686	1/1:0,4:4:12:121,12,0	1/1:0,19:19:57:578,57,0	0/0:6,0:6:18:0,18,191	1/1:0,15:15:42:434,42,0	0/1:6,5:11:99:120,0,150	0/0:22,0:22:66:0,66,708	0/1:1,2:3:24:59,0,24	0/0:7,0:7:21:0,21,223	0/0:11,0:11:33:0,33,355	1/1:0,22:22:60:645,60,0	0/0:21,0:21:57:0,57,636	0/0:21,0:21:63:0,63,667	1/1:0,17:17:48:516,48,0	1/1:0,11:11:33:351,33,0	0/0:3,0:3:9:0,9,98	1/1:0,2:2:6:59,6,0	1/1:0,5:5:15:153,15,0	1/1:0,5:5:15:147,15,0	./.:.:.:.:.	1/1:0,4:4:12:122,12,0	0/0:2,0:2:6:0,6,67	1/1:0,8:8:24:237,24,0	0/0:4,0:4:12:0,12,126	0/0:2,0:2:6:0,6,65	0/0:10,0:10:30:0,30,312	0/0:1,0:1:3:0,3,31	0/0:5,0:5:15:0,15,159	0/0:4,0:4:12:0,12,123	0/0:1,0:1:3:0,3,32	1/1:0,7:7:21:204,21,0	./.:.:.:.:.	0/0:4,0:4:12:0,12,123	1/1:0,5:5:15:153,15,0	0/0:3,0:3:9:0,9,87	1/1:0,7:7:21:223,21,0	1/1:0,3:3:9:95,9,0	1/1:0,2:2:6:64,6,0	1/1:0,1:1:3:33,3,0	1/1:0,3:3:9:94,9,0	0/0:4,0:4:12:0,12,124	0/1:1,2:3:24:24,0,27	1/1:0,2:2:6:65,6,0	1/1:0,3:3:9:94,9,0	0/0:2,0:2:6:0,6,60	0/0:4,0:4:12:0,12,122	0/0:5,0:5:15:0,15,153	1/1:0,6:6:18:181,18,0	1/1:0,2:2:6:63,6,0	0/0:2,0:2:6:0,6,63	0/0:5,0:5:15:0,15,161	1/1:0,4:4:9:106,9,0	1/1:0,4:4:12:123,12,0	0/0:9,0:9:27:0,27,292	0/0:11,0:11:33:0,33,342	0/0:11,0:11:33:0,33,360	0/0:2,0:2:6:0,6,61	0/0:3,0:3:9:0,9,97	0/0:3,0:3:9:0,9,97	0/0:3,0:3:9:0,9,92	0/0:1,0:1:3:0,3,31	0/0:2,0:2:6:0,6,65	0/0:6,0:6:18:0,18,183	0/0:4,0:4:12:0,12,123	0/0:7,0:7:21:0,21,215	0/0:4,0:4:12:0,12,126	./.:.:.:.:.	0/0:1,0:1:3:0,3,31	0/0:10,1:11:2:0,2,290	1/1:0,4:4:12:124,12,0	0/0:6,0:6:18:0,18,187	0/0:2,0:2:6:0,6,65	0/0:2,0:2:6:0,6,69	0/0:4,0:4:12:0,12,128	1/1:0,11:11:33:346,33,0	0/1:4,7:11:86:191,0,86	0/1:2,2:4:48:48,0,55	0/0:8,0:8:24:0,24,232	0/0:7,0:7:21:0,21,219	0/1:2,2:4:48:48,0,56	1/1:0,6:6:18:201,18,0	1/1:0,5:5:15:146,15,0	0/0:5,0:5:15:0,15,156	0/0:4,0:4:12:0,12,131	0/0:3,0:3:9:0,9,97	1/1:0,5:5:15:154,15,0	1/1:0,3:3:9:90,9,0	0/0:3,0:3:9:0,9,97	0/0:4,0:4:12:0,12,128	0/0:2,0:2:6:0,6,61	0/0:3,0:3:9:0,9,91	1/1:0,9:9:27:270,27,0	1/1:0,9:9:27:275,27,0	0/0:7,0:7:21:0,21,224	0/0:4,0:4:12:0,12,137	0/0:4,0:4:12:0,12,128	0/0:2,0:2:6:0,6,67	1/1:0,3:3:6:74,6,0	./.:.:.:.:.	0/0:4,0:4:6:0,6,89	0/0:2,0:2:3:0,3,45	1/1:0,3:3:6:73,6,0	./.:.:.:.:.	./.:.:.:.:.	0/0:18,0:18:54:0,54,602
chr1	32990299	.	T	C	794.39	.	AC=15;AF=0.058;AN=260;BaseQRankSum=2.937;DP=1033;Dels=0.00;FS=0.000;HaplotypeScore=0.1714;InbreedingCoeff=0.1894;MLEAC=12;MLEAF=0.046;MQ=59.39;MQ0=0;MQRankSum=0.204;QD=14.19;ReadPosRankSum=-0.317	GT:AD:DP:GQ:PL	0/0:54,0:54:99:0,159,1666	0/0:26,0:26:78:0,78,820	0/0:21,0:21:63:0,63,616	0/0:44,0:44:99:0,132,1352	0/0:17,0:17:42:0,42,456	0/0:17,0:17:48:0,48,478	0/1:10,13:23:99:328,0,243	0/0:3,0:3:9:0,9,96	0/0:2,0:2:6:0,6,64	0/0:21,0:21:63:0,63,623	0/0:3,0:3:9:0,9,96	0/0:10,0:10:30:0,30,299	0/0:19,0:19:57:0,57,583	0/0:1,0:1:3:0,3,31	0/0:20,0:20:60:0,60,620	0/0:18,0:18:54:0,54,546	0/0:22,0:22:60:0,60,626	0/0:1,0:1:3:0,3,32	0/0:4,0:4:12:0,12,119	0/0:6,0:6:18:0,18,178	0/0:3,0:3:9:0,9,95	0/0:10,0:10:27:0,27,285	0/0:22,0:22:66:0,66,669	0/0:13,0:13:33:0,33,360	1/1:0,1:1:3:33,3,0	0/0:22,0:22:66:0,66,653	0/0:15,0:15:45:0,45,465	0/0:4,0:4:12:0,12,123	0/0:3,0:3:9:0,9,96	0/0:19,0:19:57:0,57,576	0/0:3,0:3:9:0,9,98	0/0:3,0:3:9:0,9,97	0/0:18,0:18:51:0,51,525	0/0:3,0:3:9:0,9,98	0/0:15,0:15:42:0,42,439	0/1:1,5:6:14:140,0,14	0/0:22,0:22:63:0,63,649	0/0:7,0:7:21:0,21,205	0/0:12,0:12:36:0,36,362	0/1:4,1:5:18:18,0,113	0/0:6,0:6:18:0,18,198	0/0:14,0:14:42:0,42,418	0/0:26,0:26:75:0,75,755	0/0:15,0:15:45:0,45,459	0/0:21,0:21:60:0,60,623	0/0:30,0:30:90:0,90,932	0/0:15,0:15:45:0,45,460	0/0:3,0:3:9:0,9,97	0/0:5,0:5:15:0,15,149	0/0:10,0:10:27:0,27,285	0/0:5,0:5:12:0,12,134	./.:.:.:.:.	0/0:7,0:7:21:0,21,211	1/1:0,3:3:9:95,9,0	0/0:6,0:6:15:0,15,170	0/0:2,0:2:6:0,6,61	0/0:3,0:3:9:0,9,94	0/0:8,0:8:24:0,24,241	0/0:2,0:2:6:0,6,60	0/0:4,0:4:12:0,12,126	0/0:2,0:2:6:0,6,65	0/0:2,0:2:6:0,6,62	0/0:5,0:5:15:0,15,153	0/0:10,0:10:27:0,27,297	0/0:8,0:8:24:0,24,244	0/0:1,0:1:3:0,3,29	0/0:1,0:1:3:0,3,30	0/0:5,0:5:15:0,15,160	0/0:2,0:2:6:0,6,62	./.:.:.:.:.	0/0:4,0:4:12:0,12,122	0/0:5,0:5:15:0,15,156	0/0:1,0:1:3:0,3,30	0/0:5,0:5:15:0,15,155	0/0:9,0:9:27:0,27,271	0/0:5,0:5:12:0,12,137	0/0:1,0:1:3:0,3,30	0/0:3,0:3:9:0,9,93	0/0:2,0:2:6:0,6,65	0/0:5,0:5:12:0,12,135	0/0:3,0:3:9:0,9,96	0/0:1,0:1:3:0,3,29	0/0:3,0:3:9:0,9,96	0/0:4,0:4:9:0,9,90	0/0:4,0:4:12:0,12,118	0/1:1,1:2:16:26,0,16	0/0:4,0:4:12:0,12,120	0/1:2,7:9:34:198,0,34	0/0:5,0:5:12:0,12,125	0/0:5,0:5:15:0,15,159	0/0:5,0:5:12:0,12,137	0/0:2,0:2:6:0,6,62	0/0:1,0:1:3:0,3,32	0/0:3,0:3:9:0,9,93	0/0:5,0:5:15:0,15,153	0/0:5,0:5:15:0,15,161	0/0:4,0:4:12:0,12,126	./.:.:.:.:.	0/0:2,0:2:6:0,6,62	./.:.:.:.:.	0/0:5,0:5:15:0,15,157	0/0:5,0:5:15:0,15,156	0/0:4,0:4:12:0,12,122	0/0:1,0:1:3:0,3,31	0/0:4,0:4:12:0,12,125	0/0:5,0:5:15:0,15,150	0/0:3,0:3:9:0,9,96	0/0:10,0:10:27:0,27,280	0/1:1,1:2:26:26,0,26	1/1:0,1:1:3:32,3,0	1/1:0,2:2:6:63,6,0	0/1:1,1:2:26:26,0,27	0/0:6,0:6:18:0,18,189	0/0:8,0:8:24:0,24,247	0/0:4,0:4:12:0,12,126	0/0:5,0:5:15:0,15,143	0/0:1,0:1:3:0,3,31	0/0:5,0:5:15:0,15,137	0/0:3,0:3:9:0,9,90	0/0:3,0:3:9:0,9,95	0/0:7,0:7:21:0,21,219	0/0:12,0:12:36:0,36,363	0/0:12,0:12:36:0,36,364	0/0:4,0:4:12:0,12,117	0/0:4,0:4:12:0,12,124	0/0:5,0:5:12:0,12,134	0/0:5,0:5:15:0,15,154	0/0:2,0:2:6:0,6,63	0/0:3,0:3:9:0,9,91	0/0:3,0:3:9:0,9,89	./.:.:.:.:.	./.:.:.:.:.	0/0:4,0:4:12:0,12,118	0/0:4,0:4:9:0,9,90	0/0:4,0:4:6:0,6,89	./.:.:.:.:.	0/0:19,0:19:57:0,57,649
chr1	32991724	.	A	T	1098.24	.	AC=20;AF=0.080;AN=250;BaseQRankSum=3.571;DP=808;Dels=0.00;FS=5.432;HaplotypeScore=0.0398;InbreedingCoeff=0.5487;MLEAC=16;MLEAF=0.064;MQ=58.55;MQ0=0;MQRankSum=1.318;QD=24.41;ReadPosRankSum=-0.906	GT:AD:DP:GQ:PL	0/0:60,0:60:99:0,180,1844	0/0:18,0:18:45:0,45,483	0/0:10,0:10:24:0,24,268	0/0:33,0:33:99:0,99,997	0/0:6,0:6:15:0,15,165	0/0:14,0:14:39:0,39,409	0/0:10,0:10:30:0,30,300	0/0:4,0:4:12:0,12,132	./.:.:.:.:.	0/0:19,0:19:57:0,57,592	0/0:3,0:3:9:0,9,97	0/0:9,0:9:24:0,24,256	0/0:9,0:9:27:0,27,277	0/0:2,0:2:6:0,6,68	0/0:17,0:17:42:0,42,463	0/0:20,0:20:54:0,54,578	0/0:21,0:21:60:0,60,620	0/0:3,0:3:9:0,9,100	0/0:9,0:9:27:0,27,280	0/0:3,0:3:6:0,6,70	0/0:3,0:3:9:0,9,91	0/0:11,0:11:33:0,33,330	1/1:0,10:10:24:283,24,0	0/0:10,0:10:30:0,30,305	0/0:1,0:1:3:0,3,32	0/0:20,0:20:60:0,60,595	0/0:16,0:16:42:0,42,455	0/0:5,0:5:15:0,15,167	0/0:4,0:4:12:0,12,134	0/0:15,0:15:42:0,42,451	0/0:5,0:5:15:0,15,159	0/0:5,0:5:15:0,15,160	0/0:12,0:12:36:0,36,369	0/0:4,0:4:12:0,12,123	0/0:9,0:9:27:0,27,275	0/0:1,0:1:3:0,3,32	0/0:11,0:11:30:0,30,315	0/0:10,0:10:27:0,27,292	0/0:8,0:8:21:0,21,233	./.:.:.:.:.	0/0:2,0:2:6:0,6,65	0/0:5,0:5:15:0,15,152	0/0:5,0:5:15:0,15,150	0/0:17,0:17:45:0,45,484	1/1:0,4:4:12:126,12,0	0/0:7,0:7:18:0,18,193	0/0:6,0:6:18:0,18,187	0/0:2,0:2:6:0,6,67	0/0:1,0:1:3:0,3,30	0/0:4,0:4:12:0,12,120	0/0:5,0:5:15:0,15,149	0/0:2,0:2:6:0,6,58	0/0:5,0:5:15:0,15,153	./.:.:.:.:.	0/0:6,0:6:18:0,18,178	0/0:2,0:2:6:0,6,67	0/0:5,0:5:9:0,9,120	0/0:5,0:5:15:0,15,154	0/0:4,0:4:12:0,12,121	0/0:6,0:6:18:0,18,184	0/0:2,0:2:3:0,3,29	0/0:1,0:1:3:0,3,29	0/0:10,0:10:27:0,27,284	0/0:6,0:6:18:0,18,177	0/0:4,0:4:12:0,12,123	0/0:1,0:1:3:0,3,31	0/0:3,0:3:9:0,9,95	0/0:3,0:3:9:0,9,92	0/0:2,0:2:6:0,6,58	./.:.:.:.:.	0/0:4,0:4:12:0,12,120	0/0:3,0:3:9:0,9,90	./.:.:.:.:.	./.:.:.:.:.	0/0:3,0:3:9:0,9,90	0/0:5,0:5:15:0,15,152	0/0:3,0:3:9:0,9,87	1/1:0,5:5:15:156,15,0	0/0:3,0:3:9:0,9,91	0/0:4,0:4:12:0,12,118	0/0:1,0:1:3:0,3,32	./.:.:.:.:.	0/0:4,0:4:12:0,12,122	0/0:7,0:7:21:0,21,223	./.:.:.:.:.	0/0:6,0:6:18:0,18,195	0/0:3,0:3:9:0,9,90	0/0:4,0:4:12:0,12,129	0/0:4,0:4:12:0,12,122	0/0:4,0:4:12:0,12,125	./.:.:.:.:.	0/0:6,0:6:18:0,18,185	0/0:6,0:6:18:0,18,183	0/0:4,0:4:12:0,12,122	0/0:1,0:1:3:0,3,31	0/0:3,0:3:6:0,6,65	0/0:2,0:2:6:0,6,67	0/0:1,0:1:3:0,3,33	0/0:1,0:1:3:0,3,32	0/0:1,0:1:3:0,3,31	0/0:9,0:9:27:0,27,289	0/0:1,0:1:3:0,3,32	0/0:2,0:2:6:0,6,61	1/1:0,4:4:12:113,12,0	1/1:0,2:2:6:65,6,0	1/1:0,2:2:6:64,6,0	0/0:6,0:6:18:0,18,196	0/0:5,0:5:15:0,15,145	0/0:5,0:5:15:0,15,156	0/0:7,0:7:21:0,21,214	0/0:2,0:2:6:0,6,62	0/0:5,0:5:15:0,15,156	0/0:6,0:6:18:0,18,181	0/0:2,0:2:6:0,6,59	0/0:2,0:2:6:0,6,63	0/0:2,0:2:6:0,6,60	0/0:5,0:5:15:0,15,154	0/0:1,0:1:3:0,3,32	0/0:1,0:1:3:0,3,32	1/1:0,6:6:18:190,18,0	0/0:7,0:7:21:0,21,214	0/0:13,0:13:39:0,39,395	1/1:0,3:3:6:75,6,0	0/0:5,0:5:15:0,15,151	0/0:5,0:5:15:0,15,146	1/1:0,4:4:12:127,12,0	0/0:7,0:7:18:0,18,196	./.:.:.:.:.	1/1:0,5:5:15:158,15,0	./.:.:.:.:.	./.:.:.:.:.	0/0:6,0:6:9:0,9,134	0/0:4,0:4:6:0,6,89	0/0:2,0:2:3:0,3,45	0/0:2,0:2:6:0,6,61	0/0:5,0:5:9:0,9,120	0/0:22,0:22:63:0,63,709
chr1	32992032	.	A	C	2455.18	.	AC=25;AF=0.098;AN=254;BaseQRankSum=-3.867;DP=858;Dels=0.00;FS=4.927;HaplotypeScore=0.0688;InbreedingCoeff=0.4272;MLEAC=21;MLEAF=0.083;MQ=59.75;MQ0=0;MQRankSum=-0.418;QD=22.95;ReadPosRankSum=1.797	GT:AD:DP:GQ:PL	1/1:0,49:49:99:1491,147,0	0/0:19,0:19:51:0,51,559	0/0:13,0:13:36:0,36,384	0/0:40,0:40:99:0,114,1213	0/0:12,0:12:33:0,33,355	0/0:12,0:12:30:0,30,325	0/1:5,7:12:99:158,0,119	0/0:1,0:1:3:0,3,31	./.:.:.:.:.	0/0:14,0:14:39:0,39,419	0/0:1,0:1:3:0,3,33	0/0:23,0:23:63:0,63,683	0/0:14,0:14:42:0,42,430	./.:.:.:.:.	0/0:24,0:24:63:0,63,690	0/0:24,0:24:66:0,66,706	0/0:19,0:19:54:0,54,572	0/0:1,0:1:3:0,3,31	0/0:6,0:6:15:0,15,166	0/0:5,0:5:15:0,15,153	0/0:1,0:1:3:0,3,30	0/0:4,0:4:12:0,12,124	0/0:20,0:20:54:0,54,583	0/0:20,0:20:57:0,57,599	1/1:0,2:2:6:63,6,0	0/0:13,0:13:39:0,39,405	0/0:14,0:14:42:0,42,434	0/0:3,0:3:9:0,9,103	0/1:1,2:3:23:52,0,23	0/0:7,0:7:21:0,21,226	./.:.:.:.:.	1/1:0,2:2:6:62,6,0	1/1:0,1:1:3:30,3,0	0/0:3,0:3:9:0,9,98	0/0:17,0:17:51:0,51,528	0/0:1,0:1:3:0,3,27	0/0:23,0:23:63:0,63,685	0/1:7,4:11:75:75,0,193	1/1:0,5:5:15:149,15,0	./.:.:.:.:.	./.:.:.:.:.	0/0:10,0:10:30:0,30,313	0/0:17,0:17:51:0,51,537	0/0:19,0:20:51:0,51,557	0/0:15,0:15:45:0,45,480	0/0:19,0:19:51:0,51,544	0/0:12,0:12:30:0,30,327	0/0:1,0:1:3:0,3,29	0/0:1,0:1:3:0,3,32	0/0:2,0:2:6:0,6,65	0/0:2,0:2:6:0,6,61	0/0:2,0:2:6:0,6,63	0/0:7,0:7:18:0,18,197	1/1:0,3:3:9:90,9,0	0/0:5,0:5:15:0,15,151	0/0:2,0:2:3:0,3,45	0/0:3,0:3:9:0,9,91	0/0:2,0:2:6:0,6,68	0/0:2,0:2:6:0,6,63	0/0:8,0:8:21:0,21,232	0/0:4,0:4:9:0,9,109	0/0:6,0:6:18:0,18,189	0/0:5,0:5:15:0,15,158	0/0:9,0:9:24:0,24,260	0/0:2,0:2:6:0,6,51	0/0:6,0:6:15:0,15,167	0/0:3,0:3:9:0,9,93	0/0:1,0:1:3:0,3,30	0/0:2,0:2:6:0,6,61	./.:.:.:.:.	0/0:1,0:1:3:0,3,31	0/0:3,0:3:9:0,9,92	0/0:2,0:2:6:0,6,63	0/0:8,0:8:18:0,18,218	0/0:1,0:1:3:0,3,32	0/0:2,0:2:6:0,6,64	0/0:5,0:5:12:0,12,135	0/0:4,0:4:12:0,12,127	./.:.:.:.:.	0/0:2,0:2:6:0,6,57	0/0:1,0:1:3:0,3,33	0/0:1,0:1:3:0,3,31	0/0:4,0:4:12:0,12,135	0/0:5,0:5:12:0,12,134	0/0:3,0:3:9:0,9,90	./.:.:.:.:.	1/1:0,3:3:9:92,9,0	1/1:0,3:3:9:83,9,0	0/0:1,0:1:3:0,3,30	0/0:1,0:1:3:0,3,31	0/0:2,0:2:6:0,6,66	0/0:4,0:4:12:0,12,125	0/0:4,0:4:9:0,9,105	0/0:4,0:4:12:0,12,125	0/0:5,0:5:12:0,12,140	0/0:3,0:3:9:0,9,93	0/0:3,0:3:9:0,9,93	0/0:3,0:3:9:0,9,91	0/0:1,0:1:3:0,3,33	0/0:4,0:4:12:0,12,121	0/0:6,0:6:18:0,18,196	0/0:1,0:1:3:0,3,32	0/0:2,0:2:6:0,6,64	0/0:3,0:3:9:0,9,90	0/0:2,0:2:6:0,6,61	0/0:4,0:4:12:0,12,130	./.:.:.:.:.	0/0:12,0:12:30:0,30,331	0/0:1,0:1:3:0,3,33	1/1:0,3:3:9:87,9,0	1/1:0,7:7:21:214,21,0	0/0:1,0:1:3:0,3,34	0/0:11,0:11:27:0,27,303	0/0:3,0:3:9:0,9,94	1/1:0,3:3:9:94,9,0	0/0:2,0:2:6:0,6,62	0/0:3,0:3:9:0,9,93	0/0:2,0:2:6:0,6,60	0/0:4,0:4:9:0,9,107	0/0:5,0:5:15:0,15,156	0/0:5,0:5:15:0,15,154	0/0:6,0:6:18:0,18,184	0/0:3,0:3:9:0,9,90	0/0:1,0:1:3:0,3,31	0/0:7,0:7:18:0,18,200	0/0:5,0:5:15:0,15,152	0/0:8,0:8:18:0,18,217	0/0:1,0:1:3:0,3,31	0/0:2,0:2:6:0,6,62	0/0:6,0:6:9:0,9,134	./.:.:.:.:.	0/0:4,0:4:6:0,6,89	0/0:4,0:4:6:0,6,89	0/0:3,0:3:6:0,6,75	0/0:2,0:2:6:0,6,63	0/0:3,0:3:6:0,6,76	0/0:30,0:30:90:0,90,1037
chr1	32992532	.	C	A	6289.25	.	AC=101;AF=0.432;AN=234;BaseQRankSum=0.672;DP=547;Dels=0.00;FS=1.378;HaplotypeScore=0.0074;InbreedingCoeff=0.6406;MLEAC=102;MLEAF=0.436;MQ=59.93;MQ0=0;MQRankSum=0.406;QD=26.21;ReadPosRankSum=2.134	GT:AD:DP:GQ:PL	0/0:25,0:25:75:0,75,780	1/1:1,20:21:32:569,32,0	1/1:0,11:11:33:331,33,0	1/1:0,16:16:48:481,48,0	0/0:11,0:11:33:0,33,339	1/1:0,5:5:15:153,15,0	0/0:6,0:6:18:0,18,174	1/1:0,2:2:6:63,6,0	1/1:0,1:1:3:31,3,0	0/0:10,0:10:30:0,30,300	./.:.:.:.:.	0/0:6,0:6:18:0,18,181	0/0:13,0:13:39:0,39,391	./.:.:.:.:.	1/1:0,11:11:33:331,33,0	1/1:0,7:7:21:214,21,0	1/1:0,11:11:30:321,30,0	1/1:0,1:1:3:34,3,0	./.:.:.:.:.	0/0:2,0:2:6:0,6,58	./.:.:.:.:.	./.:.:.:.:.	0/0:7,0:7:21:0,21,217	0/0:16,0:16:45:0,45,459	./.:.:.:.:.	0/0:9,0:9:27:0,27,257	1/1:0,14:14:42:432,42,0	0/0:2,0:2:6:0,6,61	./.:.:.:.:.	0/0:9,0:9:24:0,24,245	0/0:1,0:1:3:0,3,32	0/0:1,0:1:3:0,3,32	0/0:5,0:5:15:0,15,154	1/1:0,1:1:3:33,3,0	1/1:0,7:7:21:215,21,0	0/0:1,0:1:3:0,3,31	1/1:0,7:7:21:211,21,0	0/1:2,1:3:22:22,0,49	0/0:3,0:3:9:0,9,95	./.:.:.:.:.	./.:.:.:.:.	1/1:0,3:3:9:89,9,0	1/1:0,4:4:12:120,12,0	0/0:9,0:9:24:0,24,249	0/0:16,0:16:45:0,45,463	1/1:0,5:5:15:151,15,0	1/1:0,6:6:18:181,18,0	0/0:1,0:1:3:0,3,32	1/1:0,1:1:3:31,3,0	1/1:0,7:7:21:217,21,0	1/1:0,1:1:3:30,3,0	1/1:0,2:2:6:63,6,0	1/1:0,4:4:9:106,9,0	0/0:1,0:1:3:0,3,32	1/1:0,5:5:15:148,15,0	0/0:2,0:2:6:0,6,63	0/0:1,0:1:3:0,3,30	0/0:7,0:7:18:0,18,194	0/0:2,0:2:6:0,6,63	0/0:4,0:4:12:0,12,126	0/0:3,0:3:9:0,9,92	0/0:2,0:2:6:0,6,61	1/1:0,3:3:6:74,6,0	0/0:5,0:5:15:0,15,144	0/0:2,0:2:6:0,6,65	1/1:0,1:1:3:32,3,0	0/0:1,0:1:3:0,3,32	1/1:0,3:3:9:92,9,0	1/1:0,3:3:9:96,9,0	1/1:0,1:1:3:32,3,0	1/1:0,3:3:9:91,9,0	1/1:0,1:1:3:27,3,0	./.:.:.:.:.	0/1:3,1:4:20:20,0,78	1/1:0,6:6:18:184,18,0	./.:.:.:.:.	0/0:2,0:2:6:0,6,61	0/0:2,0:2:6:0,6,59	./.:.:.:.:.	1/1:0,3:3:9:88,9,0	1/1:0,1:1:3:34,3,0	0/0:7,0:7:21:0,21,205	0/0:2,0:2:6:0,6,61	1/1:0,4:4:12:119,12,0	1/1:0,5:5:15:151,15,0	0/0:1,0:1:3:0,3,31	0/0:1,0:1:3:0,3,31	0/0:1,0:1:3:0,3,32	0/0:4,0:4:12:0,12,119	1/1:0,2:2:6:60,6,0	0/0:2,0:2:6:0,6,59	0/0:2,0:2:6:0,6,61	./.:.:.:.:.	0/0:1,0:1:3:0,3,31	0/0:2,0:2:6:0,6,60	./.:.:.:.:.	0/0:3,0:3:9:0,9,95	0/0:1,0:1:3:0,3,30	0/0:2,0:2:6:0,6,55	./.:.:.:.:.	1/1:0,1:1:3:33,3,0	./.:.:.:.:.	0/0:1,0:1:3:0,3,29	0/0:1,0:1:3:0,3,31	0/0:1,0:1:3:0,3,30	0/0:1,0:1:3:0,3,31	1/1:0,1:1:3:32,3,0	0/1:2,3:5:44:70,0,44	0/0:1,0:1:3:0,3,32	./.:.:.:.:.	0/0:2,0:2:6:0,6,63	0/0:1,0:1:3:0,3,32	1/1:0,5:5:15:147,15,0	./.:.:.:.:.	0/0:8,0:8:24:0,24,245	0/0:3,0:3:9:0,9,92	1/1:0,1:1:3:30,3,0	1/1:0,1:1:3:32,3,0	1/1:0,3:3:9:88,9,0	0/0:8,0:8:24:0,24,229	0/0:2,0:2:6:0,6,63	0/0:2,0:2:6:0,6,59	0/0:5,0:5:15:0,15,150	1/1:0,10:10:27:283,27,0	1/1:0,5:5:15:156,15,0	0/0:2,0:2:6:0,6,59	0/0:5,0:5:15:0,15,148	0/0:7,0:7:21:0,21,195	0/0:5,0:5:15:0,15,148	./.:.:.:.:.	./.:.:.:.:.	0/0:2,0:2:3:0,3,45	1/1:0,3:3:6:71,6,0	1/1:0,4:4:6:89,6,0	1/1:0,3:3:6:75,6,0	1/1:0,2:2:3:45,3,0	0/0:33,0:33:99:0,99,1022
chr1	32993647	.	A	G	1654.35	.	AC=27;AF=0.107;AN=252;BaseQRankSum=1.823;DP=747;Dels=0.00;FS=2.250;HaplotypeScore=0.0833;InbreedingCoeff=0.5389;MLEAC=21;MLEAF=0.083;MQ=59.84;MQ0=0;MQRankSum=-0.839;QD=22.66;ReadPosRankSum=-2.518	GT:AD:DP:GQ:PL	0/0:24,0:24:72:0,72,744	0/0:13,0:13:39:0,39,405	0/0:11,0:11:30:0,30,331	0/0:41,0:41:99:0,123,1251	0/0:8,0:8:24:0,24,254	0/0:8,0:8:24:0,24,235	0/0:15,0:15:45:0,45,456	./.:.:.:.:.	0/0:1,0:1:3:0,3,33	0/0:12,0:12:36:0,36,367	0/0:1,0:1:3:0,3,32	0/0:13,0:13:36:0,36,383	1/1:0,12:12:36:366,36,0	0/0:2,0:2:6:0,6,62	0/0:15,0:15:45:0,45,463	0/0:9,0:9:27:0,27,260	0/0:10,0:10:30:0,30,312	0/0:3,0:3:9:0,9,99	0/0:11,0:11:24:0,24,281	0/0:6,0:6:18:0,18,187	0/0:4,0:4:12:0,12,126	0/0:5,0:5:15:0,15,158	0/0:11,0:11:33:0,33,344	0/0:9,0:9:27:0,27,275	0/0:2,0:2:6:0,6,68	1/1:0,20:20:60:599,60,0	0/0:9,0:10:27:0,27,284	0/0:3,0:3:9:0,9,92	0/0:4,0:4:12:0,12,125	0/0:22,0:22:60:0,60,641	0/0:6,0:6:18:0,18,197	./.:.:.:.:.	0/0:8,0:8:21:0,21,225	0/0:3,0:3:9:0,9,95	0/0:14,0:14:36:0,36,406	./.:.:.:.:.	0/0:11,0:11:33:0,33,338	0/0:6,0:6:18:0,18,182	0/0:10,0:10:30:0,30,301	0/0:1,0:1:3:0,3,32	0/0:7,0:7:21:0,21,231	0/0:12,0:12:33:0,33,353	0/0:10,0:10:30:0,30,314	0/0:23,0:23:66:0,66,700	0/0:12,0:12:36:0,36,369	0/0:17,0:17:51:0,51,517	0/0:8,0:8:24:0,24,253	0/0:1,0:1:3:0,3,32	./.:.:.:.:.	0/0:3,0:3:9:0,9,95	./.:.:.:.:.	0/0:3,0:3:9:0,9,91	0/0:7,0:7:21:0,21,220	./.:.:.:.:.	0/0:2,0:2:6:0,6,61	1/1:0,3:3:9:91,9,0	0/0:3,0:3:9:0,9,92	0/0:3,0:3:9:0,9,82	0/0:3,0:3:9:0,9,94	0/0:3,0:3:9:0,9,91	1/1:0,4:4:12:119,12,0	1/1:0,5:5:15:152,15,0	0/0:10,0:10:30:0,30,300	1/1:0,4:4:12:127,12,0	0/0:4,0:4:12:0,12,120	0/0:3,0:3:6:0,6,77	0/0:3,0:3:6:0,6,75	0/0:5,0:5:15:0,15,151	0/0:2,0:2:6:0,6,64	0/0:1,0:1:3:0,3,30	0/0:1,0:1:3:0,3,32	0/0:3,0:3:9:0,9,89	./.:.:.:.:.	0/0:6,0:6:18:0,18,179	0/0:2,0:2:6:0,6,59	0/0:3,0:3:9:0,9,89	./.:.:.:.:.	./.:.:.:.:.	0/0:3,0:3:9:0,9,89	0/0:3,0:3:9:0,9,94	0/0:4,0:4:12:0,12,122	0/0:2,0:2:3:0,3,45	0/0:5,0:5:15:0,15,155	0/0:4,0:4:12:0,12,128	0/0:3,0:3:9:0,9,95	0/0:6,0:6:18:0,18,197	0/0:3,0:3:9:0,9,87	0/0:2,0:2:6:0,6,63	0/0:2,0:2:6:0,6,65	0/0:5,0:5:15:0,15,163	0/0:3,0:3:9:0,9,92	1/1:0,4:4:12:122,12,0	0/0:3,0:3:9:0,9,89	1/1:0,1:1:3:30,3,0	1/1:0,1:1:3:30,3,0	1/1:0,2:2:3:32,3,0	0/1:7,1:8:7:7,0,201	1/1:0,4:4:12:125,12,0	0/0:2,0:2:6:0,6,64	1/1:0,1:1:3:29,3,0	0/0:2,0:2:6:0,6,59	0/0:1,0:1:3:0,3,31	1/1:0,4:4:12:124,12,0	./.:.:.:.:.	0/0:3,0:3:9:0,9,93	0/0:4,0:4:12:0,12,123	0/0:5,0:5:15:0,15,157	0/0:2,0:2:6:0,6,68	0/0:1,0:1:3:0,3,31	0/0:3,0:3:9:0,9,94	0/0:5,0:5:15:0,15,151	0/0:1,0:1:3:0,3,32	0/0:6,0:6:18:0,18,183	0/0:4,0:4:12:0,12,126	0/0:2,0:2:6:0,6,64	0/0:5,0:5:12:0,12,136	0/0:2,0:2:6:0,6,60	./.:.:.:.:.	0/0:2,0:2:6:0,6,59	0/0:6,0:6:18:0,18,203	0/0:5,0:5:15:0,15,160	0/0:3,0:3:9:0,9,97	0/0:6,0:6:18:0,18,187	0/0:5,0:5:15:0,15,153	0/0:7,0:7:21:0,21,225	0/0:5,0:5:15:0,15,152	0/0:3,0:3:9:0,9,99	0/0:7,0:7:21:0,21,216	0/0:3,0:3:9:0,9,93	0/0:2,0:2:3:0,3,45	0/0:1,0:1:3:0,3,31	0/0:4,0:4:6:0,6,89	0/0:2,0:2:3:0,3,45	0/0:2,0:2:3:0,3,45	0/0:2,0:2:3:0,3,45	0/0:1,0:1:3:0,3,31	0/0:20,0:20:60:0,60,676
chr1	32993961	.	T	C	2925.97	.	AC=38;AF=0.142;AN=268;BaseQRankSum=3.510;DP=915;Dels=0.00;FS=0.369;HaplotypeScore=0.0689;InbreedingCoeff=0.6096;MLEAC=32;MLEAF=0.119;MQ=59.84;MQ0=0;MQRankSum=0.457;QD=25.44;ReadPosRankSum=-0.631	GT:AD:DP:GQ:PL	0/0:40,0:40:99:0,120,1241	0/0:18,0:18:51:0,51,537	0/0:21,0:21:60:0,60,627	0/0:38,0:38:99:0,114,1143	0/0:16,0:16:42:0,42,455	0/0:10,0:10:30:0,30,298	0/0:12,0:12:36:0,36,375	0/0:1,0:1:3:0,3,32	0/0:2,0:2:6:0,6,67	0/0:16,0:16:48:0,48,487	0/0:3,0:3:9:0,9,94	1/1:0,14:14:42:430,42,0	1/1:0,10:10:27:298,27,0	0/0:1,0:1:3:0,3,31	0/0:15,0:15:45:0,45,459	0/0:16,0:16:48:0,48,480	0/0:16,0:16:48:0,48,495	0/0:2,0:2:6:0,6,63	0/0:8,0:8:24:0,24,239	0/0:9,0:9:21:0,21,239	0/0:2,0:2:6:0,6,62	0/0:11,0:11:30:0,30,313	0/0:13,0:13:36:0,36,387	0/0:24,0:24:72:0,72,726	0/0:1,0:1:3:0,3,33	1/1:0,15:15:45:442,45,0	0/0:18,0:18:51:0,51,539	0/0:2,0:2:6:0,6,61	0/0:3,0:3:9:0,9,96	0/0:19,0:19:51:0,51,543	0/0:7,0:7:21:0,21,220	0/0:1,0:1:3:0,3,32	0/0:26,0:26:78:0,78,770	0/0:3,0:3:9:0,9,96	0/0:12,0:12:36:0,36,366	0/0:2,0:2:6:0,6,61	0/0:19,0:19:54:0,54,582	0/0:10,0:10:30:0,30,298	0/0:11,0:11:33:0,33,336	0/0:3,0:3:9:0,9,98	0/0:5,0:5:15:0,15,156	0/0:7,0:7:18:0,18,191	0/0:11,0:11:33:0,33,332	1/1:0,21:21:63:674,63,0	0/0:13,0:13:39:0,39,408	0/0:29,0:29:87:0,87,876	0/0:8,0:8:24:0,24,249	1/1:0,3:3:9:97,9,0	0/0:1,0:1:3:0,3,31	0/0:1,0:1:3:0,3,31	0/0:3,0:3:6:0,6,73	0/0:2,0:2:6:0,6,61	0/0:2,0:2:6:0,6,62	0/0:3,0:3:9:0,9,90	0/0:3,0:3:9:0,9,94	1/1:0,2:2:6:65,6,0	0/0:4,0:4:12:0,12,127	0/0:4,0:4:12:0,12,122	0/0:3,0:3:9:0,9,92	1/1:0,6:6:18:186,18,0	1/1:0,2:2:6:61,6,0	1/1:0,1:1:3:32,3,0	0/0:10,0:10:30:0,30,310	1/1:0,5:5:12:136,12,0	0/0:7,0:7:21:0,21,211	0/0:1,0:1:3:0,3,30	0/0:4,0:4:9:0,9,105	0/0:5,0:5:15:0,15,155	0/0:3,0:3:9:0,9,92	0/0:2,0:2:6:0,6,63	0/0:6,0:6:15:0,15,168	0/0:4,0:4:12:0,12,121	./.:.:.:.:.	0/0:3,0:3:9:0,9,92	0/0:6,0:6:12:0,12,150	0/0:3,0:3:9:0,9,91	0/0:3,0:3:9:0,9,96	0/0:2,0:2:6:0,6,66	0/0:3,0:3:9:0,9,90	0/0:4,0:4:12:0,12,122	0/0:1,0:1:3:0,3,33	1/1:0,3:3:9:94,9,0	1/1:0,4:4:12:128,12,0	0/0:3,0:3:9:0,9,92	0/0:1,0:1:3:0,3,29	0/0:2,0:2:6:0,6,64	0/0:6,0:6:18:0,18,181	0/0:5,0:5:15:0,15,152	0/0:4,0:4:12:0,12,128	0/0:7,0:7:21:0,21,211	0/0:1,0:1:3:0,3,33	1/1:0,3:3:9:94,9,0	0/1:2,5:7:40:134,0,40	1/1:0,4:4:12:129,12,0	1/1:0,1:1:3:30,3,0	1/1:0,1:2:3:33,3,0	0/0:7,0:7:21:0,21,225	./.:.:.:.:.	0/0:4,0:4:12:0,12,118	1/1:0,2:2:6:61,6,0	0/0:5,0:5:15:0,15,163	0/0:3,0:3:6:0,6,77	1/1:0,4:4:12:120,12,0	0/0:3,0:3:9:0,9,97	0/0:2,0:2:6:0,6,61	0/0:5,0:5:15:0,15,154	0/0:3,0:3:9:0,9,92	0/1:3,3:6:74:74,0,77	0/0:3,0:3:9:0,9,96	0/0:1,0:1:3:0,3,30	0/0:8,0:8:24:0,24,244	0/0:3,0:3:9:0,9,96	0/0:9,0:9:27:0,27,272	0/0:7,0:7:21:0,21,214	0/0:3,0:3:9:0,9,95	0/0:6,0:6:18:0,18,188	0/0:4,0:4:12:0,12,126	0/0:4,0:4:9:0,9,107	0/0:6,0:6:18:0,18,181	0/0:6,0:6:18:0,18,181	0/0:4,0:4:12:0,12,124	0/0:6,0:6:18:0,18,184	0/0:5,0:5:15:0,15,153	0/0:3,0:3:9:0,9,97	0/0:4,0:4:12:0,12,122	0/0:3,0:3:9:0,9,93	0/0:4,0:4:12:0,12,122	0/0:4,0:4:12:0,12,123	0/0:4,0:4:12:0,12,124	./.:.:.:.:.	0/0:3,0:3:6:0,6,74	0/0:4,0:4:9:0,9,108	0/0:6,0:6:12:0,12,153	0/0:6,0:6:12:0,12,153	0/0:4,0:4:6:0,6,89	0/0:1,0:1:3:0,3,32	0/0:21,0:21:63:0,63,698
chr1	32995247	.	A	T	6277.23	.	AC=84;AF=0.323;AN=260;BaseQRankSum=3.274;DP=898;Dels=0.00;FS=6.571;HaplotypeScore=0.1435;InbreedingCoeff=0.7403;MLEAC=78;MLEAF=0.300;MQ=60.17;MQ0=1;MQRankSum=-1.073;QD=26.83;ReadPosRankSum=1.308	GT:AD:DP:GQ:PL	0/0:67,0:67:99:0,192,2028	0/0:17,0:17:45:0,45,475	0/0:9,0:9:24:0,24,260	0/0:58,0:58:99:0,159,1701	0/0:12,0:12:36:0,36,365	1/1:0,16:16:48:499,48,0	0/1:8,7:15:99:178,0,191	0/0:1,0:1:3:0,3,29	0/0:3,0:3:9:0,9,97	0/0:10,0:10:30:0,30,302	0/0:4,0:4:12:0,12,130	1/1:0,9:9:24:263,24,0	1/1:0,13:13:39:411,39,0	1/1:0,1:1:3:35,3,0	0/0:19,0:19:54:0,54,557	0/0:14,0:14:42:0,42,417	0/0:16,0:16:48:0,48,486	0/1:1,1:2:26:28,0,26	1/1:0,7:7:18:192,18,0	0/0:8,0:8:21:0,21,226	./.:.:.:.:.	0/0:21,0:21:57:0,57,602	1/1:0,18:18:51:545,51,0	0/0:16,0:16:48:0,48,474	0/0:3,0:3:9:0,9,93	1/1:0,11:11:33:349,33,0	0/0:13,0:13:36:0,36,386	0/0:2,0:2:6:0,6,61	0/0:1,0:1:3:0,3,34	0/0:17,0:17:48:0,48,513	0/0:4,0:4:12:0,12,129	0/0:3,0:3:9:0,9,102	0/0:27,0:27:75:0,75,801	0/0:2,0:2:6:0,6,64	0/0:14,0:14:42:0,42,438	0/0:6,0:6:18:0,18,192	0/0:17,0:17:51:0,51,523	0/0:5,0:5:15:0,15,149	0/0:10,0:10:30:0,30,293	./.:.:.:.:.	0/0:4,0:4:12:0,12,129	0/0:12,0:12:36:0,36,371	1/1:0,14:14:42:426,42,0	1/1:0,16:16:48:497,48,0	1/1:0,14:14:39:417,39,0	0/0:21,0:21:63:0,63,634	0/0:10,0:10:30:0,30,308	1/1:0,8:8:24:266,24,0	0/0:2,0:2:6:0,6,62	0/0:5,0:5:15:0,15,150	./.:.:.:.:.	0/0:2,0:2:6:0,6,63	0/0:8,0:8:24:0,24,244	0/0:1,0:1:3:0,3,30	0/0:7,0:7:21:0,21,218	1/1:0,3:3:9:97,9,0	0/0:2,0:2:6:0,6,61	0/0:5,0:5:12:0,12,135	0/0:2,0:2:6:0,6,59	1/1:0,1:1:3:34,3,0	1/1:0,3:3:9:92,9,0	1/1:0,5:5:15:153,15,0	0/0:8,0:8:24:0,24,247	1/1:0,4:4:12:126,12,0	1/1:0,3:3:9:98,9,0	0/0:4,0:4:12:0,12,126	1/1:0,5:5:12:139,12,0	0/0:7,0:7:21:0,21,212	0/0:3,0:3:9:0,9,92	0/0:1,0:1:3:0,3,30	0/0:4,0:4:9:0,9,106	0/0:2,0:2:6:0,6,58	0/0:4,0:4:12:0,12,122	0/0:3,0:3:9:0,9,86	0/0:4,0:4:12:0,12,123	0/0:3,0:3:9:0,9,95	0/0:3,0:3:9:0,9,91	1/1:0,1:1:3:33,3,0	0/0:1,0:1:3:0,3,31	0/0:2,0:2:6:0,6,67	0/0:3,0:3:9:0,9,93	1/1:0,3:3:9:93,9,0	1/1:0,3:3:9:95,9,0	./.:.:.:.:.	0/0:3,0:3:9:0,9,89	0/0:2,0:2:6:0,6,62	0/0:4,0:4:12:0,12,123	0/0:5,0:5:15:0,15,157	0/0:6,0:6:18:0,18,182	0/0:5,0:5:15:0,15,158	0/0:3,0:3:6:0,6,76	1/1:0,3:3:9:93,9,0	1/1:0,3:3:9:94,9,0	1/1:0,2:2:6:63,6,0	1/1:0,2:2:6:60,6,0	1/1:0,1:1:3:32,3,0	1/1:0,2:2:6:65,6,0	1/1:0,1:1:3:31,3,0	1/1:0,2:2:6:61,6,0	1/1:0,3:3:9:93,9,0	./.:.:.:.:.	0/0:4,0:4:9:0,9,106	1/1:0,5:5:15:155,15,0	1/1:0,2:2:6:61,6,0	1/1:0,4:4:12:124,12,0	1/1:0,4:4:12:130,12,0	0/0:1,0:1:3:0,3,34	0/0:2,0:2:6:0,6,61	0/0:2,0:2:6:0,6,61	0/0:1,0:1:3:0,3,33	0/0:7,0:7:21:0,21,212	0/0:2,0:2:6:0,6,62	0/0:6,0:6:18:0,18,184	0/0:5,0:5:15:0,15,154	0/0:5,0:5:15:0,15,152	0/0:2,0:2:6:0,6,61	0/0:5,0:5:15:0,15,155	0/0:2,0:2:6:0,6,60	0/0:3,0:3:9:0,9,90	1/1:0,6:6:18:187,18,0	0/0:2,0:2:6:0,6,60	0/0:6,0:6:18:0,18,182	1/1:0,5:5:15:158,15,0	0/0:3,0:3:9:0,9,93	0/0:5,0:5:15:0,15,154	1/1:0,2:2:6:61,6,0	0/0:7,0:7:21:0,21,202	1/1:0,6:6:18:187,18,0	1/1:0,3:3:9:93,9,0	./.:.:.:.:.	0/0:5,0:5:12:0,12,135	0/0:4,0:4:9:0,9,106	1/1:0,2:2:3:30,3,0	1/1:0,1:1:3:31,3,0	./.:.:.:.:.	0/0:4,0:4:9:0,9,108	0/0:19,0:19:57:0,57,636
chr1	33001168	.	C	G	1003.09	.	AC=16;AF=0.068;AN=236;DP=684;Dels=0.00;FS=0.000;HaplotypeScore=0.0503;InbreedingCoeff=0.3187;MLEAC=12;MLEAF=0.051;MQ=57.77;MQ0=1;QD=22.80	GT:AD:DP:GQ:PL	0/0:37,0:37:99:0,105,1113	0/0:18,0:18:54:0,54,578	0/0:9,0:9:27:0,27,278	0/0:35,0:35:99:0,102,1098	0/0:16,0:16:48:0,48,485	0/0:9,0:9:27:0,27,291	0/1:2,6:8:35:169,0,35	./.:.:.:.:.	./.:.:.:.:.	0/0:11,0:11:33:0,33,353	./.:.:.:.:.	0/0:18,0:18:45:0,45,524	0/0:9,0:9:27:0,27,287	./.:.:.:.:.	0/0:13,0:13:39:0,39,399	0/0:9,0:9:27:0,27,284	0/0:8,0:8:24:0,24,251	./.:.:.:.:.	0/0:4,0:4:9:0,9,112	./.:.:.:.:.	0/0:2,0:2:6:0,6,64	0/0:3,0:3:6:0,6,75	0/0:9,0:9:27:0,27,283	0/0:15,0:15:45:0,45,471	./.:.:.:.:.	0/0:31,0:31:81:0,81,912	1/1:0,11:11:33:339,33,0	0/0:2,0:2:6:0,6,69	0/0:2,0:2:6:0,6,64	0/0:10,0:10:30:0,30,317	./.:.:.:.:.	0/0:3,0:3:9:0,9,97	0/0:4,0:4:9:0,9,102	0/0:2,0:2:6:0,6,69	0/0:8,0:8:24:0,24,258	1/1:1,1:2:3:30,3,0	0/0:14,0:14:42:0,42,435	0/0:6,0:6:18:0,18,185	0/0:10,0:10:27:0,27,293	0/0:2,0:2:6:0,6,62	0/0:2,0:2:6:0,6,63	1/1:0,12:12:36:381,36,0	0/0:15,0:15:45:0,45,478	0/0:9,0:9:27:0,27,279	0/0:13,0:13:39:0,39,403	0/0:11,0:11:33:0,33,354	0/0:10,0:10:30:0,30,310	0/0:1,0:1:3:0,3,31	./.:.:.:.:.	0/0:7,0:7:21:0,21,226	0/0:1,0:1:3:0,3,32	0/0:2,0:2:6:0,6,64	0/0:5,0:5:12:0,12,135	0/0:2,0:2:6:0,6,63	0/0:5,0:5:15:0,15,152	0/0:1,0:1:3:0,3,33	0/0:6,0:6:18:0,18,170	0/0:10,0:10:30:0,30,304	0/0:1,0:1:3:0,3,32	0/0:4,0:4:12:0,12,133	0/0:2,0:2:6:0,6,67	0/0:3,0:3:9:0,9,94	0/0:5,0:5:15:0,15,155	0/0:2,0:2:3:0,3,45	0/0:5,0:5:15:0,15,160	0/0:5,0:5:15:0,15,163	0/0:4,0:4:12:0,12,130	0/0:2,0:2:6:0,6,57	./.:.:.:.:.	0/0:1,0:1:3:0,3,31	./.:.:.:.:.	./.:.:.:.:.	0/0:2,0:2:6:0,6,61	0/0:4,0:4:12:0,12,130	0/0:4,0:4:12:0,12,122	0/0:1,0:1:3:0,3,29	0/0:1,0:1:3:0,3,35	0/0:1,0:1:3:0,3,31	0/0:2,0:2:3:0,3,45	./.:.:.:.:.	0/0:1,0:1:3:0,3,31	0/0:3,0:3:9:0,9,92	0/0:1,0:1:3:0,3,32	0/0:3,0:3:9:0,9,90	0/0:4,0:4:12:0,12,128	1/1:0,1:1:3:32,3,0	0/0:4,0:4:12:0,12,124	0/0:2,0:2:6:0,6,61	0/0:2,0:2:6:0,6,63	0/0:3,0:3:9:0,9,92	./.:.:.:.:.	0/0:2,0:2:6:0,6,61	1/1:0,1:1:3:31,3,0	0/0:1,0:1:3:0,3,30	0/0:1,0:1:3:0,3,33	0/0:2,0:2:6:0,6,61	0/0:1,0:1:3:0,3,31	0/0:2,0:2:6:0,6,65	0/0:2,0:2:6:0,6,61	0/0:1,0:1:3:0,3,33	./.:.:.:.:.	0/0:1,0:1:3:0,3,31	0/1:1,3:4:19:85,0,19	0/0:3,0:3:9:0,9,90	0/0:6,0:6:18:0,18,193	0/0:3,0:3:9:0,9,97	0/0:3,0:3:9:0,9,96	0/0:10,0:10:21:0,21,253	./.:.:.:.:.	1/1:0,2:2:6:63,6,0	1/1:0,3:3:9:97,9,0	./.:.:.:.:.	0/0:6,0:6:18:0,18,180	0/0:3,0:3:9:0,9,95	0/0:3,0:3:9:0,9,90	0/0:4,0:4:12:0,12,118	0/0:4,0:4:12:0,12,121	0/0:2,0:2:6:0,6,59	0/0:5,0:5:12:0,12,122	0/0:2,0:2:6:0,6,62	0/0:3,0:4:9:0,9,103	0/0:1,0:1:3:0,3,32	0/0:8,0:8:24:0,24,250	0/0:3,0:3:9:0,9,95	0/0:8,0:8:24:0,24,245	0/0:5,0:5:15:0,15,151	0/0:5,0:5:15:0,15,158	0/0:2,0:2:6:0,6,63	0/0:2,0:2:6:0,6,59	0/0:3,0:3:6:0,6,76	0/0:2,0:2:3:0,3,45	0/0:4,0:4:9:0,9,107	./.:.:.:.:.	0/0:5,0:5:9:0,9,120	0/0:4,0:5:9:0,9,105	./.:.:.:.:.	0/0:25,0:25:75:0,75,828
chr1	33001515	.	G	A	5141.97	.	AC=58;AF=0.223;AN=260;BaseQRankSum=-2.362;DP=972;Dels=0.00;FS=2.110;HaplotypeScore=0.1290;InbreedingCoeff=0.6762;MLEAC=53;MLEAF=0.204;MQ=59.26;MQ0=0;MQRankSum=-0.508;QD=25.58;ReadPosRankSum=0.541	GT:AD:DP:GQ:PL	0/0:41,0:41:99:0,114,1200	0/0:25,0:25:69:0,69,734	0/0:20,0:20:57:0,57,610	1/1:0,35:36:99:1051,99,0	1/1:0,20:20:60:616,60,0	0/0:10,0:10:30:0,30,304	0/1:7,2:9:34:34,0,192	0/0:4,0:4:12:0,12,130	0/0:1,0:1:3:0,3,32	0/0:23,0:23:60:0,60,649	0/0:1,0:1:3:0,3,33	0/0:9,0:9:24:0,24,253	1/1:0,11:11:33:339,33,0	1/1:0,1:1:3:33,3,0	0/0:19,0:19:57:0,57,591	1/1:0,14:14:42:434,42,0	0/0:12,0:12:36:0,36,367	0/1:1,1:2:25:26,0,25	0/0:1,0:1:3:0,3,32	0/0:3,0:3:9:0,9,86	0/0:4,0:4:12:0,12,129	0/0:12,0:12:30:0,30,329	0/0:9,0:9:27:0,27,283	0/0:18,0:18:54:0,54,541	0/0:1,0:1:3:0,3,32	0/0:30,0:30:87:0,87,896	0/0:17,0:17:48:0,48,501	0/0:6,0:6:18:0,18,190	0/1:1,2:3:23:56,0,23	1/1:0,17:17:48:516,48,0	1/1:0,4:4:9:86,9,0	0/0:2,0:2:6:0,6,61	1/1:0,10:10:30:313,30,0	1/1:0,3:3:9:93,9,0	0/0:8,0:8:24:0,24,249	0/0:1,0:1:3:0,3,33	0/0:20,0:20:60:0,60,612	0/0:8,0:8:24:0,24,245	0/0:11,0:11:33:0,33,342	./.:.:.:.:.	0/0:6,0:6:18:0,18,197	0/0:19,0:19:51:0,51,542	0/0:14,0:14:39:0,39,430	0/0:28,0:28:75:0,75,802	0/0:22,0:22:66:0,66,671	0/0:19,0:19:48:0,48,542	0/0:21,0:21:60:0,60,638	0/0:3,0:3:9:0,9,92	0/0:3,0:3:9:0,9,95	0/0:11,0:11:33:0,33,337	1/1:0,1:1:3:32,3,0	0/0:5,0:5:15:0,15,158	0/0:5,0:5:15:0,15,153	1/1:0,1:1:3:32,3,0	0/0:3,0:3:9:0,9,89	0/0:2,0:2:6:0,6,61	0/0:6,0:6:18:0,18,181	0/0:8,0:8:24:0,24,254	0/0:5,0:5:15:0,15,152	0/0:9,0:9:27:0,27,272	1/1:0,3:3:9:90,9,0	1/1:0,3:3:9:92,9,0	0/0:9,0:9:27:0,27,272	1/1:0,9:9:27:267,27,0	1/1:0,4:4:12:127,12,0	0/0:8,0:8:24:0,24,239	0/0:2,0:2:6:0,6,57	1/1:0,3:3:9:95,9,0	0/0:4,0:4:12:0,12,123	0/0:2,0:2:6:0,6,59	0/0:1,0:1:3:0,3,29	0/0:3,0:3:9:0,9,89	0/0:4,0:4:12:0,12,122	0/0:5,0:5:15:0,15,148	0/0:10,0:10:27:0,27,294	0/0:7,0:7:21:0,21,217	0/0:4,0:4:12:0,12,121	./.:.:.:.:.	0/0:1,0:1:3:0,3,32	0/0:6,0:6:18:0,18,181	0/0:3,0:3:9:0,9,94	0/0:2,0:2:6:0,6,61	0/0:1,0:1:3:0,3,32	0/0:2,0:2:6:0,6,63	0/0:7,0:7:21:0,21,214	0/0:4,0:4:12:0,12,128	./.:.:.:.:.	0/0:1,0:1:3:0,3,29	1/1:0,5:5:15:152,15,0	1/1:0,4:4:12:128,12,0	./.:.:.:.:.	1/1:0,1:1:3:33,3,0	0/0:5,0:5:15:0,15,158	./.:.:.:.:.	1/1:0,3:3:9:93,9,0	1/1:0,4:4:12:125,12,0	./.:.:.:.:.	1/1:0,6:6:15:171,15,0	1/1:0,1:1:3:30,3,0	1/1:0,2:2:6:57,6,0	0/1:3,1:4:19:19,0,80	1/1:0,4:4:12:118,12,0	0/0:2,0:2:6:0,6,62	0/0:3,0:3:9:0,9,91	0/0:2,0:2:6:0,6,60	0/0:8,0:8:24:0,24,245	0/0:1,0:1:3:0,3,31	0/0:6,0:6:18:0,18,187	0/0:5,0:5:15:0,15,155	0/0:5,0:5:15:0,15,150	0/0:7,0:7:21:0,21,217	0/0:5,0:5:15:0,15,155	0/0:11,0:11:30:0,30,319	1/1:0,9:9:27:270,27,0	0/0:10,0:10:30:0,30,312	1/1:0,4:4:12:120,12,0	0/0:6,0:6:18:0,18,184	0/0:2,0:2:6:0,6,58	0/0:4,0:4:12:0,12,118	0/0:4,0:4:12:0,12,117	0/0:6,0:6:18:0,18,184	0/0:4,0:4:12:0,12,124	0/0:7,0:7:21:0,21,207	0/0:2,0:2:6:0,6,65	0/0:5,0:5:15:0,15,149	0/0:4,0:4:12:0,12,126	0/0:7,0:7:21:0,21,211	0/0:8,0:8:21:0,21,236	0/0:7,0:7:21:0,21,211	0/0:1,0:1:3:0,3,27	0/0:4,0:4:6:0,6,89	0/0:2,0:2:3:0,3,45	0/0:4,0:4:6:0,6,89	./.:.:.:.:.	0/0:4,0:4:9:0,9,107	0/0:2,0:2:3:0,3,45	0/0:26,0:26:78:0,78,888
chr1	33002671	.	T	C	2066.89	.	AC=21;AF=0.083;AN=252;BaseQRankSum=2.406;DP=778;Dels=0.00;FS=2.140;HaplotypeScore=0.0387;InbreedingCoeff=0.4742;MLEAC=20;MLEAF=0.079;MQ=57.67;MQ0=0;MQRankSum=2.054;QD=23.49;ReadPosRankSum=0.290	GT:AD:DP:GQ:PL	0/0:38,0:38:99:0,111,1174	0/0:33,0:33:93:0,93,995	0/0:16,0:16:42:0,42,463	0/0:29,0:29:87:0,87,871	0/0:14,0:14:39:0,39,420	0/0:8,0:8:24:0,24,246	0/0:10,0:10:30:0,30,311	0/0:2,0:2:6:0,6,64	0/0:1,0:1:3:0,3,32	0/0:10,0:10:27:0,27,293	./.:.:.:.:.	1/1:0,20:20:51:577,51,0	0/0:13,0:13:39:0,39,375	0/0:1,0:1:3:0,3,31	0/0:20,0:20:60:0,60,617	0/0:8,0:8:21:0,21,224	0/0:12,0:12:36:0,36,355	0/0:2,0:2:6:0,6,62	0/0:2,0:2:6:0,6,65	0/0:6,0:6:15:0,15,165	0/0:1,0:1:3:0,3,32	0/0:3,0:3:9:0,9,96	0/0:9,0:9:27:0,27,268	1/1:0,15:15:36:407,36,0	./.:.:.:.:.	0/0:18,0:18:54:0,54,559	0/0:15,0:15:45:0,45,464	0/0:2,0:2:6:0,6,61	./.:.:.:.:.	0/0:16,0:16:48:0,48,492	0/0:3,0:3:9:0,9,97	0/0:2,0:2:6:0,6,63	0/0:10,0:10:21:0,21,257	0/0:1,0:1:3:0,3,34	0/0:12,0:12:36:0,36,373	./.:.:.:.:.	0/0:20,0:20:57:0,57,582	0/0:4,0:4:12:0,12,119	0/0:7,0:7:21:0,21,214	0/0:1,0:1:3:0,3,32	0/0:3,0:3:9:0,9,95	0/0:15,0:15:42:0,42,430	0/0:15,0:15:42:0,42,445	1/1:0,12:12:33:350,33,0	0/0:25,0:25:63:0,63,703	0/0:10,0:10:30:0,30,317	0/0:3,0:3:9:0,9,92	1/1:0,2:2:6:67,6,0	0/0:2,0:2:6:0,6,63	0/0:2,0:2:6:0,6,63	0/0:2,0:2:6:0,6,59	0/0:5,0:5:12:0,12,137	0/0:6,0:6:18:0,18,189	./.:.:.:.:.	1/1:0,2:2:3:32,3,0	0/0:1,0:1:3:0,3,31	1/1:0,4:4:12:125,12,0	1/1:0,7:7:18:187,18,0	0/0:2,0:2:6:0,6,63	1/1:0,8:8:24:252,24,0	0/0:2,0:2:6:0,6,63	0/0:2,0:2:6:0,6,61	0/0:4,0:4:9:0,9,109	0/0:4,0:4:12:0,12,122	0/0:5,0:5:15:0,15,152	0/0:4,0:4:12:0,12,122	0/0:4,0:4:12:0,12,126	0/0:8,0:8:24:0,24,248	0/0:3,0:3:6:0,6,75	0/0:1,0:1:3:0,3,32	0/0:4,0:4:9:0,9,109	0/0:2,0:2:6:0,6,61	0/0:3,0:3:9:0,9,93	0/0:5,0:5:15:0,15,152	0/0:3,0:3:9:0,9,92	./.:.:.:.:.	0/0:1,0:1:3:0,3,31	0/0:4,0:4:12:0,12,122	./.:.:.:.:.	0/0:2,0:2:6:0,6,61	0/0:1,0:1:3:0,3,31	0/0:1,0:1:3:0,3,32	0/0:4,0:4:12:0,12,122	0/0:1,0:1:3:0,3,32	0/0:5,0:5:15:0,15,152	0/0:3,0:3:9:0,9,93	0/0:4,0:4:12:0,12,122	0/0:4,0:4:12:0,12,127	0/0:4,0:4:12:0,12,127	0/0:3,0:3:9:0,9,97	0/0:3,0:3:9:0,9,93	0/0:5,0:5:15:0,15,152	0/0:2,0:2:6:0,6,63	./.:.:.:.:.	0/0:7,0:7:21:0,21,214	0/0:1,0:1:3:0,3,32	0/0:5,0:5:15:0,15,158	0/0:5,0:5:12:0,12,136	./.:.:.:.:.	0/0:2,0:2:6:0,6,61	0/0:3,0:3:9:0,9,95	0/0:3,0:3:9:0,9,96	0/0:2,0:2:6:0,6,60	0/0:5,0:5:15:0,15,152	0/0:4,0:4:12:0,12,125	0/0:5,0:5:15:0,15,154	0/0:3,0:3:9:0,9,96	0/0:6,0:6:18:0,18,185	0/0:2,0:2:6:0,6,60	0/0:1,0:1:3:0,3,32	0/0:7,0:7:18:0,18,194	0/0:2,0:2:6:0,6,60	0/0:7,0:7:21:0,21,212	0/0:2,0:2:6:0,6,62	0/0:2,0:2:6:0,6,64	0/0:4,0:4:12:0,12,123	0/0:3,0:3:9:0,9,96	0/0:6,0:6:18:0,18,181	0/0:4,0:4:12:0,12,128	0/0:2,0:2:6:0,6,61	1/1:0,8:8:24:245,24,0	0/1:6,3:9:66:66,0,162	0/0:6,0:6:18:0,18,188	0/0:4,0:4:12:0,12,129	0/0:3,0:3:9:0,9,93	0/0:3,0:3:9:0,9,95	0/0:2,0:2:6:0,6,61	0/0:1,0:1:3:0,3,32	1/1:0,1:1:3:32,3,0	0/0:4,0:4:9:0,9,108	./.:.:.:.:.	./.:.:.:.:.	0/0:3,0:3:9:0,9,94	0/0:4,0:4:6:0,6,89	0/0:8,0:8:15:0,15,196	0/0:2,0:2:3:0,3,45	0/0:16,0:16:48:0,48,535
chr1	33010552	.	G	C	1320.93	.	AC=22;AF=0.084;AN=262;BaseQRankSum=-0.308;DP=825;Dels=0.00;FS=2.532;HaplotypeScore=0.0557;InbreedingCoeff=0.5409;MLEAC=17;MLEAF=0.065;MQ=59.39;MQ0=0;MQRankSum=0.455;QD=25.90;ReadPosRankSum=0.240	GT:AD:DP:GQ:PL	0/0:38,0:38:99:0,114,1235	0/0:25,0:25:69:0,69,750	0/0:11,0:11:33:0,33,342	0/0:27,0:27:81:0,81,840	0/0:22,0:22:63:0,63,667	0/0:9,0:9:27:0,27,283	0/0:15,0:15:42:0,42,451	0/0:3,0:3:9:0,9,97	0/0:1,0:1:3:0,3,32	0/0:19,0:19:57:0,57,589	0/0:4,0:4:12:0,12,126	0/0:16,0:16:48:0,48,493	0/0:13,0:13:39:0,39,407	0/0:4,0:4:12:0,12,126	0/0:6,0:6:18:0,18,185	0/0:14,0:14:42:0,42,428	0/0:13,0:13:39:0,39,404	0/0:4,0:4:12:0,12,128	0/0:11,0:11:33:0,33,345	0/0:5,0:5:15:0,15,149	0/0:4,0:4:12:0,12,126	0/0:15,0:15:42:0,42,452	1/1:0,13:13:39:408,39,0	0/0:15,0:15:45:0,45,480	0/0:3,0:3:9:0,9,98	0/0:24,0:24:72:0,72,753	0/0:13,0:13:36:0,36,393	0/0:1,0:1:3:0,3,27	0/0:1,0:1:3:0,3,34	0/0:8,0:8:24:0,24,250	0/0:3,0:3:9:0,9,97	0/0:5,0:5:15:0,15,164	0/0:13,0:13:39:0,39,413	0/0:2,0:2:6:0,6,66	0/0:14,0:14:39:0,39,421	0/0:4,0:4:12:0,12,126	0/0:15,0:15:45:0,45,473	0/0:9,0:9:24:0,24,269	0/0:9,0:9:27:0,27,268	0/0:3,0:3:9:0,9,96	0/0:6,0:6:18:0,18,198	0/0:15,0:15:45:0,45,467	0/0:13,0:13:39:0,39,410	0/0:17,0:17:51:0,51,537	1/1:0,12:12:36:377,36,0	0/0:12,0:12:36:0,36,378	0/0:10,0:10:30:0,30,308	0/0:2,0:2:6:0,6,68	0/0:4,0:4:12:0,12,126	0/0:3,0:3:9:0,9,92	0/0:1,0:1:3:0,3,31	0/0:2,0:2:6:0,6,60	0/0:3,0:3:9:0,9,92	0/0:1,0:1:3:0,3,32	0/0:4,0:4:12:0,12,122	0/0:1,0:1:3:0,3,32	0/0:3,0:3:9:0,9,94	0/0:3,0:3:9:0,9,94	0/0:2,0:2:6:0,6,65	0/0:2,0:2:6:0,6,61	0/0:2,0:2:6:0,6,61	0/0:2,0:2:6:0,6,62	0/0:5,0:5:15:0,15,154	0/0:3,0:3:9:0,9,97	0/0:6,0:6:15:0,15,170	0/0:3,0:3:9:0,9,93	0/0:6,0:6:18:0,18,184	0/0:6,0:6:18:0,18,183	0/0:3,0:3:9:0,9,97	0/0:3,0:3:9:0,9,94	0/0:3,0:3:9:0,9,98	0/0:1,0:1:3:0,3,34	0/0:2,0:2:6:0,6,65	0/0:2,0:2:6:0,6,66	0/0:6,0:6:18:0,18,193	0/0:2,0:2:6:0,6,62	0/0:2,0:2:6:0,6,63	1/1:0,3:3:9:90,9,0	0/0:2,0:2:6:0,6,65	0/0:5,0:5:15:0,15,154	0/0:5,0:5:15:0,15,153	0/0:1,0:1:3:0,3,32	0/0:7,0:7:21:0,21,220	0/0:1,0:1:3:0,3,31	0/0:3,0:3:9:0,9,94	0/0:3,0:3:9:0,9,100	0/0:3,0:3:9:0,9,95	./.:.:.:.:.	0/0:5,0:5:15:0,15,157	0/0:6,0:6:18:0,18,193	0/0:2,0:2:6:0,6,65	0/0:5,0:5:15:0,15,156	0/0:4,0:4:12:0,12,130	./.:.:.:.:.	./.:.:.:.:.	0/0:8,0:8:24:0,24,251	0/0:5,0:5:15:0,15,143	0/0:5,0:5:15:0,15,156	0/0:4,0:4:12:0,12,123	0/0:5,0:5:12:0,12,127	0/0:10,0:10:30:0,30,324	0/0:4,0:4:12:0,12,126	0/0:3,0:3:9:0,9,93	1/1:0,2:2:6:66,6,0	1/1:0,4:4:12:127,12,0	1/1:0,2:2:6:64,6,0	0/0:4,0:4:12:0,12,122	0/0:3,0:3:9:0,9,98	0/0:2,0:2:6:0,6,64	0/0:3,0:3:9:0,9,94	0/0:4,0:4:12:0,12,125	0/0:2,0:2:6:0,6,65	0/0:5,0:5:15:0,15,159	0/0:4,0:4:12:0,12,125	0/0:3,0:3:9:0,9,93	0/0:7,0:7:21:0,21,219	0/0:4,0:4:12:0,12,129	0/0:5,0:5:12:0,12,135	0/0:2,0:2:6:0,6,57	1/1:0,2:2:6:63,6,0	0/0:7,0:7:21:0,21,218	0/0:4,0:4:12:0,12,126	1/1:0,6:6:18:189,18,0	0/0:3,0:3:6:0,6,66	./.:.:.:.:.	1/1:0,2:2:6:61,6,0	0/0:6,0:6:15:0,15,171	1/1:0,3:3:9:97,9,0	1/1:0,2:2:3:45,3,0	0/0:2,0:2:3:0,3,45	0/0:2,0:2:3:0,3,45	0/0:2,0:2:3:0,3,45	./.:.:.:.:.	0/0:4,0:4:9:0,9,108	0/0:4,0:4:6:0,6,89	./.:.:.:.:.	0/0:14,0:14:42:0,42,470
chr1	33010711	.	G	A	9815.4	.	AC=92;AF=0.357;AN=258;BaseQRankSum=1.240;DP=925;Dels=0.00;FS=1.058;HaplotypeScore=0.0962;InbreedingCoeff=0.6947;MLEAC=93;MLEAF=0.360;MQ=59.74;MQ0=0;MQRankSum=-0.527;QD=26.97;ReadPosRankSum=0.549	GT:AD:DP:GQ:PL	0/0:53,0:53:99:0,159,1672	0/0:17,0:17:48:0,48,483	1/1:0,19:19:57:581,57,0	1/1:0,24:24:72:743,72,0	0/0:16,0:16:48:0,48,489	0/0:19,0:19:57:0,57,573	0/0:10,0:10:30:0,30,300	0/0:4,0:4:12:0,12,115	0/1:2,2:4:51:51,0,51	0/0:10,0:10:27:0,27,281	1/1:0,8:8:24:254,24,0	0/0:14,0:14:39:0,39,428	0/0:10,0:10:30:0,30,311	0/0:4,0:4:12:0,12,120	1/1:0,20:20:54:590,54,0	1/1:0,24:24:72:724,72,0	0/0:15,0:15:45:0,45,469	0/1:2,3:5:47:86,0,47	0/0:7,0:7:18:0,18,195	0/0:16,0:16:39:0,39,435	1/1:0,5:5:15:162,15,0	1/1:0,20:20:57:598,57,0	0/0:17,0:17:48:0,48,516	0/0:20,0:20:57:0,57,600	0/0:1,0:1:3:0,3,32	0/0:18,0:18:54:0,54,564	1/1:0,10:10:27:286,27,0	0/0:7,0:7:21:0,21,226	0/0:3,0:3:9:0,9,95	0/0:13,0:13:39:0,39,392	0/0:5,0:5:15:0,15,146	0/0:5,0:5:15:0,15,161	0/0:23,0:23:66:0,66,695	./.:.:.:.:.	1/1:0,9:9:27:285,27,0	0/1:5,1:6:12:12,0,142	1/1:0,22:22:66:707,66,0	0/1:3,4:7:72:101,0,72	0/0:15,0:15:42:0,42,446	1/1:0,1:1:3:32,3,0	0/0:5,0:5:12:0,12,121	1/1:0,13:13:39:407,39,0	0/0:15,0:15:42:0,42,446	0/0:21,0:21:54:0,54,603	0/0:17,0:17:51:0,51,529	1/1:0,21:21:54:602,54,0	1/1:0,17:17:51:537,51,0	0/0:1,0:1:3:0,3,31	1/1:0,5:5:15:157,15,0	1/1:0,6:6:15:168,15,0	./.:.:.:.:.	./.:.:.:.:.	1/1:0,5:5:15:156,15,0	0/0:2,0:2:6:0,6,63	1/1:0,5:5:15:156,15,0	0/0:2,0:2:6:0,6,61	0/0:2,0:2:6:0,6,65	0/0:4,0:4:12:0,12,120	0/0:1,0:1:3:0,3,33	0/0:2,0:2:6:0,6,59	0/0:3,0:3:9:0,9,90	0/0:4,0:4:12:0,12,123	0/0:2,0:2:6:0,6,61	0/0:5,0:5:15:0,15,153	0/0:3,0:3:9:0,9,85	1/1:0,3:3:9:94,9,0	0/0:5,0:5:15:0,15,159	0/0:10,0:10:30:0,30,308	./.:.:.:.:.	1/1:0,3:3:9:92,9,0	1/1:0,2:2:6:66,6,0	1/1:0,3:3:9:97,9,0	0/0:1,0:1:3:0,3,31	0/1:4,1:5:18:18,0,93	1/1:0,4:4:12:125,12,0	1/1:0,4:4:12:118,12,0	0/0:5,0:5:15:0,15,157	0/0:3,0:3:9:0,9,91	0/0:3,0:3:9:0,9,93	1/1:0,2:2:6:64,6,0	./.:.:.:.:.	0/0:2,0:2:6:0,6,61	0/0:4,0:4:12:0,12,121	1/1:0,6:6:15:171,15,0	1/1:0,2:2:6:65,6,0	0/0:8,0:8:21:0,21,216	0/0:2,0:2:6:0,6,62	0/0:7,0:7:21:0,21,218	0/0:3,0:3:6:0,6,61	1/1:0,2:2:6:63,6,0	0/0:2,0:2:6:0,6,63	0/0:6,0:6:18:0,18,184	0/0:5,0:5:15:0,15,143	0/0:1,0:1:3:0,3,32	0/0:1,0:1:3:0,3,31	0/0:2,0:2:6:0,6,63	0/0:3,0:3:9:0,9,91	0/0:2,0:2:6:0,6,63	0/0:3,0:3:6:0,6,80	0/0:1,0:1:3:0,3,29	1/1:0,4:4:12:128,12,0	1/1:0,1:1:3:32,3,0	0/0:2,0:2:6:0,6,64	0/0:1,0:1:3:0,3,32	0/0:1,0:1:3:0,3,31	0/0:4,0:4:12:0,12,126	1/1:0,5:5:15:160,15,0	0/1:2,1:3:23:23,0,51	1/1:0,5:5:15:150,15,0	0/0:2,0:2:6:0,6,62	0/0:7,0:7:21:0,21,203	1/1:0,5:5:15:154,15,0	1/1:0,13:13:39:404,39,0	1/1:0,8:8:24:250,24,0	0/0:3,0:3:9:0,9,96	0/0:6,0:6:18:0,18,192	1/1:0,7:7:21:219,21,0	1/1:0,2:2:6:61,6,0	1/1:0,2:2:6:60,6,0	0/0:1,0:1:3:0,3,32	0/0:4,0:4:12:0,12,122	0/0:3,0:3:9:0,9,91	0/0:2,0:2:6:0,6,60	1/1:0,1:1:3:30,3,0	1/1:0,3:3:9:91,9,0	0/0:1,0:1:3:0,3,31	0/0:2,0:2:6:0,6,61	0/0:3,0:3:9:0,9,95	0/0:3,0:3:9:0,9,95	1/1:0,4:4:9:109,9,0	./.:.:.:.:.	./.:.:.:.:.	0/0:4,0:4:6:0,6,89	1/1:0,7:7:12:152,12,0	1/1:0,2:2:3:45,3,0	./.:.:.:.:.	0/0:22,0:22:66:0,66,698
chr1	33010904	.	C	T	1511.73	.	AC=14;AF=0.054;AN=260;BaseQRankSum=-1.369;DP=951;Dels=0.00;FS=3.009;HaplotypeScore=0.0528;InbreedingCoeff=0.3796;MLEAC=13;MLEAF=0.050;MQ=59.78;MQ0=0;MQRankSum=-0.708;QD=22.90;ReadPosRankSum=-0.535	GT:AD:DP:GQ:PL	0/0:67,0:67:99:0,202,2165	0/0:14,0:14:39:0,39,402	0/0:15,0:15:39:0,39,433	0/0:35,0:35:99:0,105,1049	0/0:14,0:14:39:0,39,418	0/0:19,0:19:48:0,48,523	0/0:18,0:18:48:0,48,532	0/0:2,0:2:6:0,6,61	0/0:2,0:2:6:0,6,63	0/0:11,0:11:30:0,30,319	0/0:3,0:3:9:0,9,92	0/0:12,0:12:36:0,36,361	0/0:9,0:9:27:0,27,281	0/0:1,0:1:3:0,3,30	0/0:12,0:12:33:0,33,353	0/0:17,0:17:48:0,48,507	0/0:21,0:21:63:0,63,642	0/0:3,0:3:9:0,9,93	0/0:14,0:14:42:0,42,438	0/0:11,0:11:27:0,27,313	0/0:6,0:6:18:0,18,193	0/0:18,0:18:51:0,51,540	0/0:18,0:18:45:0,45,507	0/0:9,0:9:24:0,24,259	0/0:3,0:3:9:0,9,99	0/0:9,0:9:24:0,24,265	0/0:14,0:14:39:0,39,401	0/0:7,0:7:21:0,21,219	0/1:4,1:5:17:17,0,115	0/0:15,0:15:45:0,45,463	1/1:0,10:10:30:316,30,0	1/1:0,3:3:9:98,9,0	1/1:0,16:16:48:477,48,0	0/0:3,0:3:9:0,9,89	0/0:11,0:11:33:0,33,340	0/0:9,0:9:27:0,27,283	0/0:24,0:24:63:0,63,679	0/1:4,7:11:85:185,0,85	1/1:0,14:14:42:425,42,0	0/0:2,0:2:6:0,6,67	0/0:8,0:8:24:0,24,264	0/0:10,0:10:30:0,30,311	0/0:8,0:8:24:0,24,247	0/0:18,0:18:48:0,48,519	0/0:20,0:20:48:0,48,550	0/0:16,0:16:48:0,48,501	0/0:10,0:10:27:0,27,296	0/0:3,0:3:9:0,9,98	./.:.:.:.:.	0/0:7,0:7:21:0,21,218	0/0:2,0:2:6:0,6,61	0/0:4,0:4:12:0,12,124	0/0:6,0:6:18:0,18,176	0/0:3,0:3:9:0,9,94	0/0:9,0:9:27:0,27,258	0/0:5,0:5:15:0,15,157	0/0:3,0:3:9:0,9,94	0/0:5,0:5:12:0,12,131	0/0:3,0:3:9:0,9,92	0/0:6,0:6:18:0,18,184	0/0:7,0:7:21:0,21,216	0/0:2,0:2:6:0,6,61	0/0:4,0:4:12:0,12,124	0/0:10,0:10:24:0,24,273	0/0:3,0:3:9:0,9,89	0/0:7,0:7:18:0,18,205	0/0:1,0:1:3:0,3,32	0/0:2,0:2:6:0,6,69	0/0:2,0:2:3:0,3,45	0/0:3,0:3:9:0,9,92	0/0:2,0:2:3:0,3,45	0/0:2,0:2:6:0,6,59	0/0:3,0:3:9:0,9,89	0/0:9,0:9:27:0,27,274	0/0:4,0:4:12:0,12,123	0/0:4,0:4:12:0,12,128	0/0:1,0:1:3:0,3,30	0/0:2,0:2:6:0,6,63	./.:.:.:.:.	0/0:1,0:1:3:0,3,31	0/0:1,0:1:3:0,3,32	0/0:2,0:2:6:0,6,61	0/0:4,0:4:12:0,12,130	0/0:3,0:3:9:0,9,95	0/0:7,0:7:21:0,21,218	0/0:5,0:5:15:0,15,155	1/1:0,4:4:12:118,12,0	0/0:8,0:8:24:0,24,246	0/0:6,0:6:18:0,18,190	0/0:10,0:10:30:0,30,304	0/0:1,0:1:3:0,3,31	0/0:3,0:3:9:0,9,95	0/0:1,0:1:3:0,3,30	0/0:1,0:1:3:0,3,31	0/0:1,0:1:3:0,3,32	0/0:1,0:1:3:0,3,33	0/0:2,0:2:6:0,6,65	0/0:2,0:2:6:0,6,59	0/0:2,0:2:3:0,3,45	0/0:1,0:1:3:0,3,31	0/0:3,0:3:9:0,9,91	0/0:4,0:4:12:0,12,120	./.:.:.:.:.	0/0:1,0:1:3:0,3,32	0/0:3,0:3:9:0,9,90	0/0:2,0:2:6:0,6,59	0/0:7,0:7:21:0,21,215	0/0:4,0:4:9:0,9,107	0/0:6,0:6:18:0,18,187	0/0:1,0:1:3:0,3,32	0/0:7,0:7:21:0,21,204	0/0:6,0:6:18:0,18,194	0/0:8,0:8:24:0,24,247	0/0:7,0:7:21:0,21,219	1/1:0,3:3:9:90,9,0	0/0:6,0:6:18:0,18,185	0/0:3,0:3:9:0,9,94	./.:.:.:.:.	0/0:2,0:2:6:0,6,61	0/0:4,0:4:12:0,12,126	0/0:2,0:2:6:0,6,63	0/0:3,0:3:9:0,9,91	0/0:5,0:5:15:0,15,153	0/0:6,0:6:15:0,15,167	0/0:4,0:4:12:0,12,120	0/0:8,0:8:24:0,24,248	0/0:2,0:2:6:0,6,67	0/0:4,0:4:12:0,12,130	0/0:4,0:4:12:0,12,128	./.:.:.:.:.	./.:.:.:.:.	./.:.:.:.:.	0/0:6,0:6:9:0,9,134	0/0:3,0:3:6:0,6,63	0/0:4,0:4:6:0,6,89	0/0:2,0:2:3:0,3,45	0/0:34,0:34:99:0,102,1118
chr1	33011069	.	G	T	6733.05	.	AC=62;AF=0.237;AN=262;BaseQRankSum=-4.015;DP=868;Dels=0.00;FS=25.057;HaplotypeScore=0.1120;InbreedingCoeff=0.5715;MLEAC=61;MLEAF=0.233;MQ=59.71;MQ0=0;MQRankSum=0.377;QD=25.22;ReadPosRankSum=0.552	GT:AD:DP:GQ:PL	1/1:0,55:55:99:1742,165,0	0/0:12,0:12:33:0,33,359	0/0:15,0:15:42:0,42,459	0/0:32,0:32:96:0,96,998	1/1:0,12:12:36:369,36,0	0/0:13,0:13:36:0,36,384	0/1:6,7:13:99:173,0,131	0/1:1,7:8:6:207,0,6	0/0:1,0:1:3:0,3,32	1/1:0,15:15:42:440,42,0	0/0:3,0:3:9:0,9,95	0/0:11,0:11:27:0,27,317	0/0:11,0:11:30:0,30,327	1/1:0,1:1:3:32,3,0	0/0:13,0:13:39:0,39,405	0/0:19,0:19:57:0,57,573	1/1:0,16:16:45:466,45,0	0/1:1,1:2:24:25,0,24	0/0:1,0:1:3:0,3,29	0/0:1,0:1:3:0,3,32	0/0:2,0:2:6:0,6,65	0/0:8,0:8:24:0,24,243	0/0:15,0:15:42:0,42,461	0/0:13,0:13:39:0,39,409	1/1:0,3:3:9:95,9,0	0/0:15,0:15:39:0,39,444	0/0:14,0:14:36:0,36,410	1/1:0,3:3:9:97,9,0	1/1:0,3:3:6:64,6,0	1/1:0,18:18:54:567,54,0	0/1:1,5:6:7:138,0,7	1/1:0,1:1:3:33,3,0	1/1:0,10:10:30:313,30,0	0/1:1,1:2:29:29,0,30	0/0:16,0:16:48:0,48,497	1/1:0,6:6:18:185,18,0	0/0:23,0:23:66:0,66,711	1/1:0,6:6:18:180,18,0	1/1:0,9:9:21:241,21,0	0/0:3,0:3:9:0,9,97	0/1:1,4:5:18:119,0,18	0/0:13,0:13:36:0,36,393	0/0:9,0:9:21:0,21,244	0/0:13,0:13:39:0,39,404	0/0:15,0:15:45:0,45,464	0/0:16,0:16:39:0,39,454	0/0:12,0:12:36:0,36,381	0/0:3,0:3:9:0,9,95	./.:.:.:.:.	0/0:8,0:8:21:0,21,230	0/0:3,0:3:9:0,9,91	0/0:3,0:3:9:0,9,94	0/0:3,0:3:9:0,9,92	./.:.:.:.:.	0/0:5,0:5:12:0,12,136	0/0:2,0:2:6:0,6,63	0/0:4,0:4:12:0,12,129	0/0:1,0:1:3:0,3,30	1/1:0,2:2:6:59,6,0	0/0:4,0:4:12:0,12,124	0/0:1,0:1:3:0,3,31	0/0:6,0:6:18:0,18,178	1/1:0,5:5:12:136,12,0	0/0:4,0:4:12:0,12,126	0/0:6,0:6:18:0,18,181	0/0:4,0:4:12:0,12,126	0/0:6,0:6:15:0,15,173	1/1:0,7:7:21:209,21,0	./.:.:.:.:.	./.:.:.:.:.	./.:.:.:.:.	0/0:2,0:2:6:0,6,63	0/0:2,0:2:6:0,6,61	0/0:5,0:5:15:0,15,157	0/0:5,0:5:15:0,15,148	0/0:5,0:5:12:0,12,136	0/0:5,0:5:15:0,15,151	0/0:2,0:2:6:0,6,65	0/0:1,0:1:3:0,3,31	0/0:5,0:5:15:0,15,158	0/0:5,0:5:12:0,12,139	0/0:1,0:1:3:0,3,30	0/1:3,2:5:52:52,0,82	0/0:2,0:2:6:0,6,63	0/0:2,0:2:6:0,6,59	1/1:0,5:5:15:157,15,0	1/1:0,1:1:3:30,3,0	1/1:0,5:5:15:158,15,0	1/1:0,5:5:15:156,15,0	0/0:5,0:5:15:0,15,166	1/1:0,1:1:3:32,3,0	0/0:3,0:3:6:0,6,76	0/0:3,0:3:9:0,9,95	./.:.:.:.:.	0/0:6,0:6:15:0,15,172	0/1:3,1:4:19:19,0,80	0/0:5,0:5:15:0,15,157	0/0:3,0:3:9:0,9,91	0/0:1,0:1:3:0,3,30	0/0:2,0:2:6:0,6,63	0/0:8,0:8:24:0,24,260	0/0:1,0:1:3:0,3,32	0/0:2,0:2:6:0,6,61	0/0:3,0:3:9:0,9,93	0/0:5,0:5:12:0,12,139	0/0:4,0:4:12:0,12,118	0/0:5,0:5:15:0,15,162	0/0:5,0:5:15:0,15,151	0/1:4,3:7:78:78,0,78	1/1:0,1:1:3:29,3,0	1/1:0,8:8:24:241,24,0	0/1:4,3:7:78:78,0,80	0/0:7,0:7:21:0,21,218	0/0:7,0:7:21:0,21,217	1/1:0,6:6:18:181,18,0	1/1:0,4:4:12:121,12,0	0/0:2,0:2:6:0,6,63	0/0:5,0:5:9:0,9,108	0/0:4,0:4:12:0,12,122	0/0:2,0:2:6:0,6,63	0/0:3,0:3:9:0,9,93	0/0:7,0:7:21:0,21,218	0/0:5,0:5:15:0,15,157	0/0:3,0:3:9:0,9,93	0/0:2,0:2:6:0,6,61	0/0:5,0:5:12:0,12,134	0/0:4,0:4:12:0,12,124	0/0:5,0:5:15:0,15,155	0/0:4,0:4:12:0,12,124	0/0:2,0:2:3:0,3,45	0/0:2,0:2:3:0,3,45	0/0:4,0:4:9:0,9,109	0/0:6,0:6:9:0,9,134	0/0:6,0:6:9:0,9,134	0/0:2,0:2:3:0,3,45	0/0:4,0:4:6:0,6,89	0/0:25,0:25:75:0,75,834
chr1	33012275	.	C	T	1823.05	.	AC=40;AF=0.208;AN=192;BaseQRankSum=-1.801;DP=344;Dels=0.00;FS=4.091;HaplotypeScore=0.0682;InbreedingCoeff=0.5488;MLEAC=37;MLEAF=0.193;MQ=59.83;MQ0=0;MQRankSum=-1.468;QD=26.42;ReadPosRankSum=0.166	GT:AD:DP:GQ:PL	1/1:0,16:16:48:514,48,0	0/0:13,0:13:39:0,39,407	0/0:11,0:11:33:0,33,356	0/0:14,0:14:36:0,36,411	1/1:0,5:5:12:139,12,0	0/0:3,0:3:9:0,9,93	0/0:3,0:3:9:0,9,97	./.:.:.:.:.	./.:.:.:.:.	1/1:0,5:5:15:162,15,0	./.:.:.:.:.	./.:.:.:.:.	0/0:4,0:4:12:0,12,127	./.:.:.:.:.	0/0:11,0:11:33:0,33,345	0/0:2,0:2:6:0,6,63	1/1:0,4:4:12:120,12,0	1/1:0,1:1:3:33,3,0	./.:.:.:.:.	./.:.:.:.:.	./.:.:.:.:.	0/0:4,0:4:12:0,12,132	0/0:4,0:4:12:0,12,126	0/0:7,0:7:18:0,18,203	./.:.:.:.:.	0/0:1,0:1:3:0,3,32	0/0:12,0:12:33:0,33,367	./.:.:.:.:.	./.:.:.:.:.	1/1:0,3:3:9:96,9,0	./.:.:.:.:.	./.:.:.:.:.	1/1:0,3:3:6:78,6,0	0/0:1,0:1:3:0,3,31	0/0:3,0:3:9:0,9,98	./.:.:.:.:.	0/0:2,0:2:6:0,6,62	0/0:2,0:2:6:0,6,66	1/1:0,4:4:12:127,12,0	0/0:1,0:1:3:0,3,33	./.:.:.:.:.	0/0:4,0:4:12:0,12,126	0/0:11,0:11:33:0,33,342	0/0:2,0:2:3:0,3,45	0/0:7,0:7:21:0,21,224	./.:.:.:.:.	0/0:10,0:10:30:0,30,322	0/0:1,0:1:3:0,3,33	0/0:2,0:2:6:0,6,65	0/0:8,0:8:18:0,18,219	./.:.:.:.:.	0/0:3,0:3:9:0,9,96	0/0:1,0:1:3:0,3,33	1/1:0,4:4:12:126,12,0	0/0:2,0:2:6:0,6,65	./.:.:.:.:.	0/0:1,0:1:3:0,3,30	0/0:3,0:3:9:0,9,97	1/1:0,3:3:9:97,9,0	0/0:5,0:5:15:0,15,157	0/0:1,0:1:3:0,3,32	./.:.:.:.:.	1/1:0,3:3:9:93,9,0	0/0:2,0:2:6:0,6,65	./.:.:.:.:.	0/0:1,0:1:3:0,3,33	./.:.:.:.:.	1/1:0,3:3:9:92,9,0	0/0:3,0:3:9:0,9,97	./.:.:.:.:.	0/0:1,0:1:3:0,3,31	0/0:1,0:1:3:0,3,31	0/0:4,0:4:12:0,12,126	./.:.:.:.:.	0/0:6,0:6:15:0,15,168	0/0:1,0:1:3:0,3,33	0/0:2,0:2:6:0,6,63	0/0:4,0:4:12:0,12,129	./.:.:.:.:.	0/0:5,0:5:15:0,15,158	0/0:1,0:1:3:0,3,32	./.:.:.:.:.	./.:.:.:.:.	0/0:2,0:2:6:0,6,61	0/0:2,0:2:6:0,6,65	1/1:0,1:1:3:33,3,0	1/1:0,3:3:9:92,9,0	1/1:0,2:2:6:62,6,0	1/1:0,1:1:3:32,3,0	0/0:2,0:3:6:0,6,61	1/1:0,1:1:3:32,3,0	./.:.:.:.:.	0/0:4,0:4:12:0,12,129	0/0:1,0:1:3:0,3,28	0/0:2,0:2:6:0,6,61	0/0:1,0:1:3:0,3,32	0/0:1,0:1:3:0,3,24	0/0:2,0:2:6:0,6,63	0/0:1,0:1:3:0,3,32	0/0:2,0:2:6:0,6,64	0/0:2,0:2:6:0,6,64	0/0:2,0:2:6:0,6,65	./.:.:.:.:.	0/0:1,0:1:3:0,3,32	./.:.:.:.:.	0/0:4,0:4:12:0,12,119	./.:.:.:.:.	0/0:2,0:2:6:0,6,65	./.:.:.:.:.	./.:.:.:.:.	1/1:0,1:1:3:31,3,0	./.:.:.:.:.	./.:.:.:.:.	0/0:5,0:5:15:0,15,162	1/1:0,3:3:9:92,9,0	1/1:0,3:3:9:97,9,0	0/0:1,0:1:3:0,3,30	0/0:1,0:1:3:0,3,31	0/0:1,0:1:3:0,3,28	0/0:5,0:5:15:0,15,153	0/0:1,0:1:3:0,3,32	./.:.:.:.:.	0/0:2,0:2:6:0,6,65	0/0:1,0:1:3:0,3,32	./.:.:.:.:.	0/0:5,0:5:15:0,15,160	0/0:2,0:2:6:0,6,65	0/0:5,0:5:15:0,15,162	0/0:1,0:1:3:0,3,32	./.:.:.:.:.	0/0:2,0:2:3:0,3,45	./.:.:.:.:.	./.:.:.:.:.	./.:.:.:.:.	./.:.:.:.:.	0/0:2,0:2:3:0,3,45	0/0:19,0:19:57:0,57,617
chr1	33012882	.	G	A	1702.1	.	AC=24;AF=0.098;AN=246;BaseQRankSum=2.585;DP=844;Dels=0.00;FS=3.570;HaplotypeScore=0.0807;InbreedingCoeff=0.5123;MLEAC=21;MLEAF=0.085;MQ=59.83;MQ0=1;MQRankSum=0.446;QD=25.03;ReadPosRankSum=1.043	GT:AD:DP:GQ:PL	0/0:48,0:48:99:0,144,1502	0/0:11,0:11:30:0,30,311	0/0:18,0:18:54:0,54,548	0/0:44,0:44:99:0,132,1346	0/0:16,0:16:48:0,48,481	0/0:8,0:8:24:0,24,230	0/0:11,0:11:33:0,33,325	0/0:1,0:1:3:0,3,31	0/1:1,1:2:26:27,0,26	0/0:12,0:12:30:0,30,331	0/0:1,0:1:3:0,3,32	0/0:18,0:18:54:0,54,554	0/0:11,0:11:33:0,33,338	./.:.:.:.:.	1/1:0,14:14:42:438,42,0	0/0:12,0:12:36:0,36,358	0/0:19,0:19:57:0,57,564	0/0:2,0:2:6:0,6,62	0/0:4,0:4:12:0,12,112	0/0:6,0:6:15:0,15,163	0/0:1,0:1:3:0,3,31	0/0:12,0:12:30:0,30,313	0/0:10,0:10:30:0,30,298	0/0:16,0:16:45:0,45,458	0/0:3,0:3:9:0,9,86	0/0:17,0:17:51:0,51,491	0/0:20,0:20:60:0,60,627	0/0:4,0:4:12:0,12,126	0/0:1,0:1:3:0,3,31	0/0:9,0:9:27:0,27,276	0/0:4,0:4:12:0,12,113	0/0:2,0:2:6:0,6,61	0/0:18,0:18:48:0,48,497	./.:.:.:.:.	0/0:20,0:20:54:0,54,565	0/0:4,0:4:12:0,12,130	0/0:18,0:18:51:0,51,526	0/0:18,0:18:45:0,45,488	0/0:6,0:6:15:0,15,164	0/0:1,0:1:3:0,3,32	./.:.:.:.:.	1/1:0,15:15:42:443,42,0	0/0:12,0:12:33:0,33,360	0/0:25,0:25:66:0,66,702	0/0:15,0:15:39:0,39,415	0/0:11,0:11:33:0,33,323	0/0:9,0:9:27:0,27,272	0/1:2,2:4:50:54,0,50	0/0:1,0:1:3:0,3,32	1/1:0,6:6:18:189,18,0	1/1:0,1:1:3:34,3,0	1/1:0,5:5:15:150,15,0	0/0:5,0:5:15:0,15,155	0/0:5,0:5:15:0,15,156	0/0:2,0:2:6:0,6,59	0/0:2,0:2:6:0,6,59	0/0:4,0:4:12:0,12,118	0/0:5,0:5:15:0,15,151	0/0:5,0:5:15:0,15,156	0/0:4,0:4:12:0,12,126	0/0:2,0:2:6:0,6,65	0/0:3,0:3:9:0,9,86	0/0:8,0:8:24:0,24,233	0/0:1,0:1:3:0,3,30	0/0:9,0:9:27:0,27,281	1/1:0,4:4:12:126,12,0	0/0:4,0:4:12:0,12,124	0/0:5,0:5:15:0,15,152	1/1:0,2:2:6:65,6,0	0/0:2,0:2:6:0,6,58	0/0:2,0:2:6:0,6,62	0/0:3,0:3:6:0,6,76	./.:.:.:.:.	0/0:4,0:4:12:0,12,113	0/0:3,0:3:9:0,9,93	0/0:5,0:5:15:0,15,142	0/0:1,0:1:3:0,3,32	./.:.:.:.:.	0/0:1,0:1:3:0,3,31	0/0:4,0:4:12:0,12,121	0/0:3,0:3:9:0,9,91	0/0:1,0:1:3:0,3,25	0/0:4,0:4:12:0,12,125	0/0:2,0:2:6:0,6,63	0/0:4,0:4:12:0,12,123	0/0:4,0:4:9:0,9,90	0/0:3,0:3:9:0,9,90	0/0:2,0:2:6:0,6,59	0/0:2,0:2:6:0,6,65	1/1:0,5:5:15:161,15,0	./.:.:.:.:.	0/0:3,0:3:9:0,9,96	0/0:3,0:3:9:0,9,95	0/0:1,0:1:3:0,3,30	0/0:3,0:3:9:0,9,90	0/0:4,0:4:12:0,12,122	./.:.:.:.:.	0/0:5,0:5:15:0,15,154	0/0:2,0:2:6:0,6,57	./.:.:.:.:.	1/1:0,5:5:15:154,15,0	1/1:0,1:1:3:33,3,0	0/0:3,0:3:9:0,9,95	0/0:1,0:1:3:0,3,29	0/0:3,0:3:9:0,9,93	0/0:11,0:11:33:0,33,335	./.:.:.:.:.	0/0:5,0:5:15:0,15,145	./.:.:.:.:.	0/0:2,0:2:6:0,6,59	0/0:8,0:8:24:0,24,247	./.:.:.:.:.	0/0:9,0:9:27:0,27,289	0/0:8,0:8:24:0,24,237	0/0:3,0:3:9:0,9,90	0/0:1,0:1:3:0,3,28	1/1:0,4:4:12:119,12,0	0/0:2,0:2:6:0,6,60	0/0:3,0:3:9:0,9,94	0/0:4,0:4:12:0,12,126	./.:.:.:.:.	0/0:12,0:12:36:0,36,365	0/0:8,0:8:24:0,24,238	0/0:4,0:4:12:0,12,121	0/0:3,0:3:9:0,9,87	0/0:4,0:4:12:0,12,126	0/0:3,0:3:9:0,9,91	./.:.:.:.:.	0/0:3,0:3:9:0,9,89	0/0:7,0:7:12:0,12,166	0/0:2,0:2:3:0,3,44	0/0:8,0:8:12:0,12,179	0/0:2,0:2:3:0,3,45	./.:.:.:.:.	0/0:2,0:2:6:0,6,60	0/0:4,0:4:9:0,9,89	0/0:16,0:16:48:0,48,501
chr1	33013650	.	G	A	14792.8	.	AC=172;AF=0.672;AN=256;BaseQRankSum=0.290;DP=812;Dels=0.00;FS=0.827;HaplotypeScore=0.0786;InbreedingCoeff=0.6020;MLEAC=174;MLEAF=0.680;MQ=59.71;MQ0=0;MQRankSum=-1.622;QD=27.14;ReadPosRankSum=2.568	GT:AD:DP:GQ:PL	0/0:49,0:49:99:0,147,1591	1/1:0,20:20:60:619,60,0	1/1:0,15:15:45:447,45,0	1/1:1,31:32:84:906,84,0	0/0:16,0:16:48:0,48,506	1/1:0,9:9:21:244,21,0	0/1:5,3:8:72:72,0,123	0/0:5,0:5:15:0,15,164	1/1:0,2:2:6:61,6,0	0/0:14,0:14:42:0,42,436	1/1:0,2:2:6:67,6,0	1/1:0,8:8:24:241,24,0	1/1:0,7:7:18:201,18,0	1/1:0,1:1:3:32,3,0	1/1:0,14:14:42:435,42,0	1/1:0,15:15:45:466,45,0	0/0:19,0:19:51:0,51,546	0/0:1,0:1:3:0,3,33	1/1:0,3:3:6:74,6,0	0/0:2,0:2:6:0,6,63	./.:.:.:.:.	1/1:0,11:11:33:323,33,0	1/1:0,7:7:21:214,21,0	0/0:13,0:13:33:0,33,373	0/0:3,0:3:9:0,9,95	1/1:0,14:14:42:432,42,0	1/1:0,13:13:39:407,39,0	0/0:3,0:3:9:0,9,97	0/0:3,0:3:9:0,9,95	0/0:8,0:8:24:0,24,254	0/0:4,0:4:12:0,12,130	0/0:2,0:2:6:0,6,63	0/0:12,0:12:36:0,36,371	0/1:1,2:3:24:55,0,24	1/1:0,22:22:60:626,60,0	0/1:2,2:4:46:51,0,46	1/1:0,13:13:39:396,39,0	0/1:5,1:6:17:17,0,125	0/0:12,0:12:33:0,33,345	1/1:0,2:2:6:55,6,0	0/1:5,1:6:13:13,0,155	1/1:0,13:13:36:384,36,0	1/1:0,19:19:57:572,57,0	1/1:0,11:11:30:309,30,0	1/1:0,18:18:45:505,45,0	1/1:0,14:14:36:403,36,0	1/1:0,17:17:51:531,51,0	1/1:0,5:5:15:161,15,0	./.:.:.:.:.	1/1:0,3:3:9:95,9,0	1/1:0,2:2:6:63,6,0	1/1:0,2:2:6:57,6,0	1/1:0,4:4:12:120,12,0	0/0:6,0:6:18:0,18,191	1/1:0,6:6:15:168,15,0	1/1:0,7:7:21:221,21,0	0/0:8,0:8:24:0,24,252	0/0:5,0:5:15:0,15,159	0/0:2,0:2:6:0,6,65	1/1:0,2:2:6:59,6,0	1/1:0,2:2:6:63,6,0	1/1:0,2:2:6:63,6,0	0/0:6,0:6:18:0,18,193	1/1:0,5:5:15:149,15,0	1/1:0,5:5:15:147,15,0	1/1:0,11:11:33:330,33,0	1/1:0,3:3:6:78,6,0	0/0:8,0:8:24:0,24,257	1/1:0,4:4:12:128,12,0	./.:.:.:.:.	1/1:0,2:2:3:45,3,0	1/1:0,2:2:6:61,6,0	0/0:1,0:1:3:0,3,32	0/1:1,5:6:13:138,0,13	1/1:0,1:1:3:32,3,0	1/1:0,5:5:15:154,15,0	0/0:1,0:1:3:0,3,32	1/1:0,2:2:6:61,6,0	0/0:1,0:1:3:0,3,31	1/1:0,2:2:6:62,6,0	1/1:0,1:1:3:32,3,0	./.:.:.:.:.	0/1:1,5:6:14:143,0,14	1/1:0,4:4:12:115,12,0	1/1:0,5:5:15:156,15,0	0/0:1,0:1:3:0,3,32	0/0:1,0:1:3:0,3,34	0/1:4,1:5:14:14,0,111	0/0:3,0:3:9:0,9,96	1/1:0,3:3:9:101,9,0	0/0:4,0:4:12:0,12,124	1/1:0,4:4:12:118,12,0	1/1:0,2:2:6:62,6,0	1/1:0,2:2:6:59,6,0	1/1:0,3:3:6:76,6,0	1/1:0,3:3:9:95,9,0	1/1:0,9:9:27:281,27,0	1/1:0,3:3:6:77,6,0	1/1:0,3:3:9:89,9,0	1/1:0,3:3:9:96,9,0	./.:.:.:.:.	1/1:0,2:2:6:63,6,0	1/1:0,2:2:6:65,6,0	1/1:0,5:5:15:153,15,0	1/1:0,3:3:9:94,9,0	1/1:0,7:7:21:221,21,0	1/1:0,2:2:6:63,6,0	1/1:0,6:6:18:189,18,0	0/1:1,1:2:25:25,0,29	./.:.:.:.:.	0/0:2,0:2:6:0,6,63	0/1:1,1:2:25:25,0,29	1/1:0,5:5:15:146,15,0	1/1:0,3:3:9:94,9,0	0/0:5,0:5:12:0,12,139	0/0:2,0:2:6:0,6,59	1/1:0,3:3:9:95,9,0	1/1:0,2:2:6:65,6,0	1/1:0,1:1:3:30,3,0	1/1:0,3:3:9:95,9,0	0/0:6,0:6:18:0,18,184	0/0:4,0:4:12:0,12,120	1/1:0,6:6:18:186,18,0	1/1:0,4:4:12:125,12,0	1/1:0,1:1:3:30,3,0	1/1:0,2:2:6:63,6,0	0/0:4,0:4:12:0,12,128	1/1:0,4:4:12:126,12,0	./.:.:.:.:.	1/1:0,2:2:3:45,3,0	./.:.:.:.:.	0/0:1,0:1:3:0,3,31	1/1:0,5:5:9:122,9,0	1/1:0,4:4:6:89,6,0	1/1:0,1:1:3:31,3,0	./.:.:.:.:.	0/0:30,0:30:90:0,90,1020
chr1	33013745	.	A	T	424.47	.	AC=13;AF=0.053;AN=246;BaseQRankSum=0.491;DP=655;Dels=0.00;FS=14.427;HaplotypeScore=0.0518;InbreedingCoeff=0.2770;MLEAC=9;MLEAF=0.037;MQ=59.85;MQ0=0;MQRankSum=-0.221;QD=18.46;ReadPosRankSum=-0.034	GT:AD:DP:GQ:PL	0/0:31,0:31:93:0,93,992	0/0:13,0:13:39:0,39,400	0/0:10,0:10:30:0,30,314	0/0:31,0:31:90:0,90,945	0/0:10,0:10:30:0,30,305	0/0:4,0:4:12:0,12,124	1/1:0,3:3:9:93,9,0	0/0:2,0:2:6:0,6,65	./.:.:.:.:.	0/0:15,0:15:45:0,45,460	0/0:1,0:1:3:0,3,30	0/0:5,0:5:15:0,15,159	0/0:7,0:7:21:0,21,221	./.:.:.:.:.	0/0:19,0:19:54:0,54,577	0/0:12,0:12:33:0,33,346	0/0:8,0:8:24:0,24,249	0/0:1,0:1:3:0,3,30	0/0:2,0:2:3:0,3,45	0/0:2,0:2:6:0,6,61	./.:.:.:.:.	0/0:2,0:2:6:0,6,59	0/0:6,0:6:18:0,18,182	0/0:16,0:16:48:0,48,505	./.:.:.:.:.	0/0:16,0:16:48:0,48,497	0/0:17,0:17:51:0,51,530	0/0:1,0:1:3:0,3,31	0/0:2,0:2:6:0,6,61	0/0:13,0:13:39:0,39,401	0/0:2,0:2:6:0,6,66	0/0:1,0:1:3:0,3,31	0/0:2,0:2:6:0,6,60	0/0:4,0:4:12:0,12,130	0/0:17,0:17:48:0,48,502	0/0:6,0:6:18:0,18,184	0/0:13,0:13:39:0,39,401	0/0:3,0:3:9:0,9,91	0/0:10,0:10:30:0,30,313	./.:.:.:.:.	0/0:6,0:6:18:0,18,189	0/0:12,0:12:36:0,36,361	0/0:19,0:19:57:0,57,590	0/0:13,0:13:39:0,39,411	0/0:11,0:11:33:0,33,336	0/0:5,0:5:15:0,15,160	0/0:9,0:9:24:0,24,265	./.:.:.:.:.	./.:.:.:.:.	0/0:6,0:6:18:0,18,189	0/0:1,0:1:3:0,3,31	0/0:4,0:4:12:0,12,124	0/0:4,0:4:12:0,12,124	0/0:2,0:2:6:0,6,63	1/1:0,6:6:15:173,15,0	0/0:1,0:1:3:0,3,30	0/0:3,0:3:9:0,9,92	0/0:8,0:8:21:0,21,235	0/0:1,0:1:3:0,3,30	0/0:1,0:1:3:0,3,33	0/0:2,0:2:6:0,6,63	0/0:1,0:1:3:0,3,32	0/0:10,0:10:30:0,30,318	0/0:3,0:3:9:0,9,91	1/1:0,3:3:9:93,9,0	./.:.:.:.:.	1/1:0,1:1:3:32,3,0	0/0:6,0:6:18:0,18,183	0/0:3,0:3:9:0,9,88	./.:.:.:.:.	./.:.:.:.:.	0/0:7,0:7:21:0,21,219	0/0:1,0:1:3:0,3,32	0/0:6,0:6:18:0,18,186	0/0:1,0:1:3:0,3,34	0/0:5,0:5:15:0,15,156	0/0:1,0:1:3:0,3,32	0/0:2,0:2:6:0,6,67	0/0:1,0:1:3:0,3,31	0/0:4,0:4:12:0,12,130	0/0:1,0:1:3:0,3,33	./.:.:.:.:.	0/0:2,0:2:6:0,6,61	0/0:6,0:6:18:0,18,187	0/0:2,0:2:6:0,6,61	0/0:3,0:3:9:0,9,98	0/0:2,0:2:6:0,6,64	0/0:3,0:3:9:0,9,96	0/0:2,0:2:6:0,6,61	0/0:2,0:2:6:0,6,63	0/0:2,0:2:6:0,6,63	0/0:6,0:6:18:0,18,189	0/1:3,3:6:77:77,0,79	0/0:1,0:1:3:0,3,31	0/0:2,0:2:6:0,6,63	0/0:2,0:2:6:0,6,59	1/1:0,2:2:6:61,6,0	./.:.:.:.:.	1/1:0,2:2:6:63,6,0	0/0:1,0:1:3:0,3,31	0/0:4,0:4:12:0,12,132	0/0:3,0:3:9:0,9,95	0/0:7,0:7:21:0,21,204	0/0:1,0:1:3:0,3,32	0/0:3,0:3:9:0,9,91	0/0:4,0:4:12:0,12,126	0/0:1,0:1:3:0,3,32	0/0:1,0:1:3:0,3,29	0/0:1,0:1:3:0,3,34	0/0:1,0:1:3:0,3,23	0/0:6,0:6:15:0,15,177	0/0:1,0:1:3:0,3,33	0/0:7,0:7:21:0,21,221	0/0:2,0:2:6:0,6,62	0/0:2,0:2:6:0,6,69	0/0:1,0:1:3:0,3,31	0/0:5,0:5:15:0,15,154	0/0:2,0:2:6:0,6,61	0/0:4,0:4:12:0,12,128	0/0:2,0:2:6:0,6,61	0/0:6,0:6:18:0,18,187	0/0:2,0:2:6:0,6,63	0/0:10,0:10:30:0,30,317	0/0:3,0:3:9:0,9,94	0/0:3,0:3:9:0,9,94	0/0:4,0:4:12:0,12,123	0/0:2,0:2:6:0,6,67	0/0:2,0:2:6:0,6,59	0/0:3,0:3:9:0,9,95	0/0:3,0:3:6:0,6,76	./.:.:.:.:.	0/0:2,0:2:6:0,6,61	0/0:3,0:3:6:0,6,75	0/0:6,0:6:12:0,12,146	0/0:2,0:2:3:0,3,45	./.:.:.:.:.	0/0:23,0:23:69:0,69,790
chr1	33013886	.	C	T	1168.61	.	AC=18;AF=0.071;AN=252;BaseQRankSum=2.129;DP=721;Dels=0.00;FS=1.932;HaplotypeScore=0.0279;InbreedingCoeff=0.2856;MLEAC=17;MLEAF=0.067;MQ=59.68;MQ0=0;MQRankSum=-1.745;QD=18.85;ReadPosRankSum=-1.228	GT:AD:DP:GQ:PL	0/0:48,0:48:99:0,144,1443	0/0:21,0:21:63:0,63,630	0/0:12,0:12:36:0,36,350	0/0:29,0:29:87:0,87,864	0/0:11,0:11:33:0,33,330	0/0:8,0:8:21:0,21,220	0/0:7,0:7:21:0,21,214	0/0:4,0:4:12:0,12,126	0/0:3,0:3:9:0,9,97	0/0:13,0:13:36:0,36,381	0/0:3,0:3:9:0,9,97	0/0:9,0:9:27:0,27,271	0/0:9,0:9:27:0,27,277	./.:.:.:.:.	0/0:11,0:11:33:0,33,339	1/1:0,6:6:18:188,18,0	0/0:6,0:6:18:0,18,180	0/0:2,0:2:6:0,6,64	0/0:5,0:5:9:0,9,121	0/0:12,0:12:27:0,27,315	0/0:3,0:3:9:0,9,98	0/0:12,0:12:30:0,30,331	0/0:14,0:14:42:0,42,430	0/0:13,0:13:39:0,39,393	0/0:2,0:2:6:0,6,65	0/0:17,0:17:45:0,45,470	1/1:0,12:12:36:367,36,0	0/0:1,0:1:3:0,3,32	0/0:2,0:2:6:0,6,59	0/0:7,0:7:21:0,21,212	0/0:4,0:4:12:0,12,115	0/0:2,0:2:6:0,6,61	0/0:7,0:7:21:0,21,216	0/1:1,1:2:26:26,0,26	0/0:15,0:15:42:0,42,427	0/1:6,1:7:11:11,0,160	0/0:11,0:11:33:0,33,342	0/1:1,6:7:9:168,0,9	0/0:7,0:7:21:0,21,214	1/1:0,3:3:9:92,9,0	0/0:3,0:3:9:0,9,92	0/0:10,0:10:30:0,30,290	0/0:16,0:16:45:0,45,464	0/0:7,0:7:18:0,18,183	0/0:8,0:8:24:0,24,243	0/0:5,0:5:15:0,15,147	0/0:9,0:9:27:0,27,273	0/0:3,0:3:9:0,9,98	1/1:0,1:1:3:32,3,0	0/0:5,0:5:15:0,15,152	./.:.:.:.:.	0/0:3,0:3:9:0,9,90	0/0:4,0:4:9:0,9,107	0/1:2,1:3:24:24,0,54	0/0:4,0:4:12:0,12,122	0/0:4,0:4:12:0,12,123	0/0:5,0:5:15:0,15,148	0/0:6,0:6:18:0,18,182	0/0:2,0:2:6:0,6,60	0/0:4,0:4:12:0,12,118	0/0:1,0:1:3:0,3,32	0/0:2,0:2:6:0,6,60	0/0:5,0:5:15:0,15,150	0/0:4,0:4:12:0,12,121	0/0:3,0:3:9:0,9,91	0/0:4,0:4:12:0,12,121	0/0:1,0:1:3:0,3,31	0/0:5,0:5:15:0,15,147	0/0:1,0:1:3:0,3,29	0/0:1,0:1:3:0,3,32	0/0:1,0:1:3:0,3,29	0/0:4,0:4:12:0,12,120	./.:.:.:.:.	0/0:4,0:4:12:0,12,124	0/0:7,0:7:21:0,21,212	0/0:3,0:3:9:0,9,87	0/0:1,0:1:3:0,3,32	0/0:2,0:2:6:0,6,63	0/0:2,0:2:6:0,6,61	0/0:5,0:5:12:0,12,133	./.:.:.:.:.	0/0:2,0:2:6:0,6,61	0/0:4,0:4:12:0,12,124	0/0:6,0:6:15:0,15,150	0/0:4,0:4:12:0,12,112	./.:.:.:.:.	0/0:2,0:2:6:0,6,62	0/0:6,0:6:18:0,18,193	0/0:2,0:2:6:0,6,61	./.:.:.:.:.	0/0:4,0:4:12:0,12,118	0/0:3,0:3:9:0,9,82	0/0:2,0:2:6:0,6,61	0/0:1,0:1:3:0,3,34	0/0:2,0:2:6:0,6,63	./.:.:.:.:.	0/0:3,0:3:9:0,9,91	./.:.:.:.:.	./.:.:.:.:.	0/0:2,0:2:6:0,6,59	0/0:5,0:5:15:0,15,153	0/0:3,0:3:9:0,9,93	0/0:4,0:4:12:0,12,124	0/0:3,0:3:9:0,9,89	0/0:1,0:1:3:0,3,22	0/0:6,0:6:18:0,18,175	0/0:8,0:8:24:0,24,257	0/0:3,0:3:9:0,9,90	0/1:2,2:4:43:49,0,43	0/0:1,0:1:3:0,3,29	0/0:4,0:4:12:0,12,119	0/1:2,2:4:47:51,0,47	1/1:0,9:9:27:279,27,0	1/1:0,4:4:12:120,12,0	0/0:7,0:7:18:0,18,204	0/0:1,0:1:3:0,3,30	0/0:2,0:2:6:0,6,61	0/0:1,0:1:3:0,3,32	0/0:1,0:1:3:0,3,30	./.:.:.:.:.	0/0:7,0:7:21:0,21,213	0/0:3,0:3:9:0,9,91	0/0:6,0:6:18:0,18,179	0/0:3,0:3:9:0,9,95	0/0:2,0:2:6:0,6,59	0/0:2,0:2:6:0,6,57	0/0:1,0:1:3:0,3,31	0/0:3,0:3:9:0,9,95	0/0:2,0:2:6:0,6,58	0/0:8,0:8:15:0,15,196	./.:.:.:.:.	0/0:3,0:3:6:0,6,76	0/0:5,0:5:9:0,9,119	0/0:5,0:5:12:0,12,137	0/0:2,0:2:3:0,3,45	0/0:2,0:2:3:0,3,45	0/0:25,0:25:75:0,75,820
chr1	33013925	.	G	C	6967.22	.	AC=69;AF=0.259;AN=266;BaseQRankSum=1.114;DP=1098;Dels=0.00;FS=4.012;HaplotypeScore=0.0585;InbreedingCoeff=0.7930;MLEAC=62;MLEAF=0.233;MQ=59.79;MQ0=0;MQRankSum=1.618;QD=27.54;ReadPosRankSum=-0.361	GT:AD:DP:GQ:PL	0/0:54,0:54:99:0,162,1716	0/0:38,0:38:99:0,105,1150	0/0:15,0:15:45:0,45,473	0/0:40,0:40:99:0,111,1212	0/0:15,0:15:45:0,45,473	1/1:0,13:13:36:388,36,0	0/1:7,7:14:99:170,0,164	0/0:6,0:6:18:0,18,189	0/0:3,0:3:9:0,9,99	0/0:27,0:27:78:0,78,836	0/0:5,0:5:15:0,15,160	0/0:10,0:10:30:0,30,319	1/1:0,15:15:45:483,45,0	./.:.:.:.:.	0/0:29,0:29:84:0,84,907	0/0:24,0:24:72:0,72,747	0/0:16,0:16:42:0,42,473	0/0:3,0:3:9:0,9,96	1/1:0,11:11:18:256,18,0	0/0:12,0:12:27:0,27,315	0/0:7,0:7:21:0,21,227	0/0:23,0:23:66:0,66,695	1/1:0,19:19:54:579,54,0	0/0:16,0:16:48:0,48,498	0/0:3,0:3:9:0,9,95	1/1:0,20:20:57:628,57,0	0/0:16,0:16:48:0,48,493	0/0:3,0:3:9:0,9,104	0/0:2,0:2:6:0,6,64	0/0:17,0:17:45:0,45,490	0/0:4,0:4:12:0,12,118	0/0:3,0:3:9:0,9,95	0/0:17,0:17:42:0,42,487	0/0:5,0:5:15:0,15,163	0/0:21,0:21:63:0,63,674	0/0:4,0:4:12:0,12,133	0/0:15,0:15:39:0,39,440	0/0:8,0:8:21:0,21,236	0/0:15,0:15:45:0,45,465	0/0:4,0:4:12:0,12,134	0/0:6,0:6:18:0,18,178	0/0:21,0:21:63:0,63,652	1/1:0,13:13:39:418,39,0	1/1:0,26:26:69:782,69,0	1/1:0,24:24:72:752,72,0	0/0:21,0:21:63:0,63,653	0/0:6,0:6:18:0,18,194	0/0:5,0:5:15:0,15,162	./.:.:.:.:.	0/0:3,0:3:9:0,9,95	0/0:3,0:3:9:0,9,92	0/0:8,0:8:21:0,21,238	0/0:5,0:5:12:0,12,138	0/0:4,0:4:12:0,12,132	0/0:8,0:8:24:0,24,245	1/1:0,3:3:9:94,9,0	0/0:3,0:3:9:0,9,92	0/0:8,0:8:24:0,24,248	0/0:3,0:3:9:0,9,97	0/0:4,0:4:12:0,12,114	1/1:0,2:2:6:63,6,0	1/1:0,4:4:12:133,12,0	0/0:9,0:9:24:0,24,259	1/1:0,6:6:18:198,18,0	1/1:0,2:2:6:64,6,0	0/0:4,0:4:12:0,12,123	1/1:0,3:3:9:101,9,0	0/0:4,0:4:12:0,12,121	0/0:4,0:4:12:0,12,125	0/0:4,0:4:12:0,12,122	0/0:1,0:1:3:0,3,30	0/0:4,0:4:12:0,12,122	0/0:1,0:1:3:0,3,32	0/0:6,0:6:18:0,18,187	0/0:4,0:4:12:0,12,126	0/0:6,0:6:18:0,18,182	0/0:4,0:4:12:0,12,128	1/1:0,2:2:6:65,6,0	0/0:1,0:1:3:0,3,34	0/0:5,0:5:15:0,15,157	0/0:2,0:2:6:0,6,53	1/1:0,3:3:9:100,9,0	1/1:0,2:2:6:64,6,0	0/0:10,0:10:27:0,27,301	0/0:4,0:4:12:0,12,129	0/0:3,0:3:9:0,9,97	0/0:5,0:5:15:0,15,160	0/0:4,0:4:12:0,12,127	0/0:7,0:7:18:0,18,202	0/0:3,0:3:9:0,9,95	0/0:5,0:5:15:0,15,158	1/1:0,6:6:18:186,18,0	1/1:0,4:4:12:136,12,0	1/1:0,1:1:3:35,3,0	1/1:0,1:1:3:29,3,0	0/0:1,0:1:3:0,3,32	1/1:0,3:3:9:91,9,0	./.:.:.:.:.	1/1:0,2:2:6:67,6,0	1/1:0,1:1:3:33,3,0	0/0:7,0:7:21:0,21,221	0/0:4,0:4:12:0,12,129	1/1:0,4:4:12:124,12,0	1/1:0,2:2:6:59,6,0	1/1:0,5:5:15:154,15,0	1/1:0,7:7:21:223,21,0	0/0:5,0:5:15:0,15,161	0/0:2,0:2:6:0,6,61	0/0:4,0:4:12:0,12,128	0/0:2,0:2:6:0,6,65	0/0:3,0:3:9:0,9,97	0/0:4,0:4:12:0,12,130	0/0:11,0:11:33:0,33,330	0/0:4,0:4:12:0,12,129	0/0:6,0:6:15:0,15,172	0/0:2,0:2:6:0,6,59	0/0:5,0:5:15:0,15,159	0/0:5,0:5:15:0,15,157	0/0:4,0:4:9:0,9,109	1/1:0,2:2:6:67,6,0	0/0:12,0:12:36:0,36,379	0/0:5,0:5:15:0,15,162	1/1:0,13:13:39:423,39,0	0/0:5,0:5:15:0,15,150	0/0:5,0:5:15:0,15,157	1/1:0,5:5:15:154,15,0	0/0:8,0:8:18:0,18,219	1/1:0,8:8:24:241,24,0	1/1:0,1:1:3:33,3,0	0/0:8,0:8:15:0,15,199	./.:.:.:.:.	0/0:4,0:4:6:0,6,89	1/1:0,6:6:12:150,12,0	0/0:5,0:5:12:0,12,141	0/0:4,0:4:6:0,6,89	0/0:2,0:2:3:0,3,45	0/0:30,0:30:90:0,90,1031
chr1	33017329	.	G	T	9211.26	.	AC=156;AF=0.661;AN=236;BaseQRankSum=-1.007;DP=515;Dels=0.00;FS=2.951;HaplotypeScore=0.0141;InbreedingCoeff=0.6182;MLEAC=156;MLEAF=0.661;MQ=59.85;MQ0=0;MQRankSum=1.102;QD=27.66;ReadPosRankSum=1.984	GT:AD:DP:GQ:PL	0/0:24,0:24:72:0,72,734	1/1:0,12:12:36:363,36,0	1/1:0,9:9:27:279,27,0	1/1:0,17:17:48:499,48,0	0/0:9,0:9:24:0,24,256	1/1:0,2:2:6:64,6,0	0/1:5,2:7:45:45,0,104	0/0:3,0:3:9:0,9,97	0/1:1,5:6:8:142,0,8	0/0:12,0:12:36:0,36,360	1/1:0,1:1:3:34,3,0	1/1:0,8:8:24:246,24,0	1/1:0,6:6:15:171,15,0	1/1:0,1:1:3:30,3,0	1/1:0,14:14:42:432,42,0	1/1:0,10:10:27:294,27,0	0/0:12,0:12:36:0,36,363	0/1:1,1:2:25:27,0,25	1/1:0,1:1:3:31,3,0	0/0:2,0:2:6:0,6,62	1/1:0,1:1:3:33,3,0	1/1:0,5:5:15:157,15,0	1/1:0,7:7:21:217,21,0	0/0:9,0:9:27:0,27,279	0/0:2,0:2:6:0,6,61	1/1:0,7:7:21:215,21,0	1/1:0,11:11:33:338,33,0	0/0:2,0:2:6:0,6,61	0/0:5,0:5:15:0,15,148	0/0:5,0:5:12:0,12,137	0/0:1,0:1:3:0,3,30	0/0:1,0:1:3:0,3,32	0/0:3,0:3:6:0,6,74	./.:.:.:.:.	1/1:0,10:10:27:289,27,0	0/0:1,0:1:3:0,3,34	1/1:0,7:7:21:220,21,0	0/1:3,2:5:36:36,0,65	0/0:3,0:3:9:0,9,90	0/0:1,0:1:3:0,3,33	0/0:3,0:3:9:0,9,97	1/1:0,13:13:36:389,36,0	1/1:0,9:9:27:271,27,0	1/1:0,13:13:39:412,39,0	1/1:0,12:12:33:358,33,0	1/1:0,8:8:21:240,21,0	1/1:0,8:8:24:249,24,0	1/1:0,2:2:6:63,6,0	1/1:0,2:2:6:55,6,0	1/1:0,2:2:6:59,6,0	1/1:0,3:3:9:94,9,0	1/1:0,1:1:3:33,3,0	1/1:0,1:1:3:26,3,0	0/0:3,0:3:9:0,9,96	1/1:0,3:3:9:95,9,0	1/1:0,1:1:3:32,3,0	0/0:7,0:7:21:0,21,222	0/0:3,0:3:9:0,9,94	./.:.:.:.:.	1/1:0,6:6:18:185,18,0	1/1:0,4:4:12:126,12,0	1/1:0,3:3:9:94,9,0	0/0:6,0:6:18:0,18,185	1/1:0,2:2:6:65,6,0	1/1:0,3:3:6:75,6,0	1/1:0,2:2:6:59,6,0	1/1:0,3:3:9:89,9,0	0/0:4,0:4:12:0,12,126	1/1:0,3:3:9:90,9,0	./.:.:.:.:.	./.:.:.:.:.	1/1:0,2:2:6:63,6,0	0/0:4,0:4:9:0,9,108	0/0:2,0:2:6:0,6,59	1/1:0,4:4:12:124,12,0	1/1:0,3:3:9:92,9,0	0/0:1,0:1:3:0,3,31	1/1:0,1:1:3:32,3,0	0/0:1,0:1:3:0,3,32	1/1:0,2:2:6:60,6,0	./.:.:.:.:.	1/1:0,2:2:6:61,6,0	1/1:0,2:2:6:63,6,0	1/1:0,4:4:12:122,12,0	1/1:0,4:4:12:122,12,0	./.:.:.:.:.	0/0:3,0:3:9:0,9,93	0/0:3,0:3:9:0,9,97	0/0:4,0:4:12:0,12,125	./.:.:.:.:.	0/0:2,0:2:6:0,6,61	1/1:0,1:1:3:32,3,0	1/1:0,1:1:3:34,3,0	1/1:0,1:1:3:32,3,0	1/1:0,1:1:3:31,3,0	1/1:0,1:1:3:32,3,0	1/1:0,2:2:6:65,6,0	1/1:0,1:1:3:32,3,0	./.:.:.:.:.	1/1:0,2:2:6:61,6,0	./.:.:.:.:.	./.:.:.:.:.	1/1:0,1:1:3:31,3,0	1/1:0,2:2:6:61,6,0	1/1:0,2:2:6:61,6,0	1/1:0,4:4:12:122,12,0	1/1:0,2:2:6:65,6,0	1/1:0,1:1:3:31,3,0	./.:.:.:.:.	./.:.:.:.:.	0/0:2,0:2:6:0,6,59	./.:.:.:.:.	1/1:0,4:4:9:104,9,0	1/1:0,3:3:9:92,9,0	0/0:5,0:5:15:0,15,155	0/0:3,0:3:9:0,9,87	1/1:0,4:4:12:126,12,0	./.:.:.:.:.	1/1:0,5:5:15:148,15,0	1/1:0,3:3:9:97,9,0	0/0:5,0:5:15:0,15,155	0/0:3,0:3:9:0,9,92	1/1:0,2:2:6:61,6,0	./.:.:.:.:.	1/1:0,3:3:9:93,9,0	1/1:0,1:1:3:29,3,0	0/0:4,0:4:12:0,12,118	1/1:0,2:2:6:61,6,0	1/1:0,1:1:3:32,3,0	./.:.:.:.:.	1/1:0,2:2:3:45,3,0	./.:.:.:.:.	./.:.:.:.:.	1/1:0,2:2:3:45,3,0	./.:.:.:.:.	1/1:0,2:2:3:45,3,0	0/0:19,0:19:57:0,57,649
chr1	33017330	.	A	T	9078.18	.	AC=154;AF=0.658;AN=234;BaseQRankSum=-4.572;DP=517;Dels=0.00;FS=2.375;HaplotypeScore=0.0142;InbreedingCoeff=0.6227;MLEAC=154;MLEAF=0.658;MQ=59.83;MQ0=0;MQRankSum=1.305;QD=27.26;ReadPosRankSum=1.713	GT:AD:DP:GQ:PL	0/0:25,0:25:75:0,75,768	1/1:0,12:12:36:354,36,0	1/1:0,9:9:27:278,27,0	1/1:0,17:17:51:513,51,0	0/0:9,0:9:24:0,24,263	1/1:0,2:2:6:61,6,0	0/1:5,2:7:45:45,0,104	0/0:3,0:3:9:0,9,95	0/1:1,5:6:14:141,0,14	0/0:12,0:12:36:0,36,377	./.:.:.:.:.	1/1:0,8:8:24:239,24,0	1/1:0,6:6:15:169,15,0	1/1:0,1:1:3:31,3,0	1/1:0,14:14:42:422,42,0	1/1:0,10:10:27:294,27,0	0/0:12,0:12:36:0,36,363	0/1:1,1:2:26:27,0,26	1/1:0,1:1:3:30,3,0	0/0:2,0:2:6:0,6,62	1/1:0,1:1:3:33,3,0	1/1:0,5:5:15:152,15,0	1/1:0,7:7:21:212,21,0	0/0:9,0:9:27:0,27,279	0/0:2,0:2:6:0,6,63	1/1:0,7:7:21:212,21,0	1/1:0,11:11:33:329,33,0	0/0:2,0:2:6:0,6,61	0/0:5,0:5:15:0,15,158	0/0:5,0:5:12:0,12,139	0/0:1,0:1:3:0,3,31	0/0:2,0:2:6:0,6,55	0/0:3,0:3:6:0,6,75	./.:.:.:.:.	1/1:0,10:10:27:285,27,0	0/0:1,0:1:3:0,3,34	1/1:0,7:7:21:213,21,0	0/1:3,2:5:36:36,0,62	0/0:3,0:3:9:0,9,92	0/0:1,0:1:3:0,3,34	0/0:3,0:3:9:0,9,98	1/1:0,13:13:36:375,36,0	1/1:0,9:9:27:270,27,0	1/1:0,13:13:39:401,39,0	1/1:0,12:12:33:351,33,0	1/1:0,8:8:21:233,21,0	1/1:0,8:8:24:245,24,0	1/1:0,2:2:6:61,6,0	1/1:0,2:2:6:61,6,0	1/1:0,2:2:6:59,6,0	1/1:0,3:3:9:91,9,0	1/1:0,1:1:3:32,3,0	1/1:0,1:1:3:32,3,0	0/0:3,0:3:9:0,9,97	1/1:0,3:3:9:93,9,0	1/1:0,1:1:3:32,3,0	0/0:7,0:7:21:0,21,221	0/0:3,0:3:9:0,9,96	./.:.:.:.:.	1/1:0,6:6:18:182,18,0	1/1:0,4:4:12:125,12,0	1/1:0,3:3:9:90,9,0	0/0:6,0:6:18:0,18,185	1/1:0,2:2:6:63,6,0	1/1:0,3:3:6:74,6,0	1/1:0,2:2:6:59,6,0	1/1:0,3:3:9:89,9,0	0/0:4,0:4:12:0,12,126	1/1:0,3:3:9:90,9,0	./.:.:.:.:.	./.:.:.:.:.	1/1:0,2:2:6:61,6,0	0/0:4,0:4:9:0,9,109	0/0:2,0:2:6:0,6,61	1/1:0,4:4:12:121,12,0	1/1:0,3:3:9:89,9,0	0/0:1,0:1:3:0,3,30	1/1:0,1:1:3:30,3,0	0/0:1,0:1:3:0,3,32	1/1:0,2:2:6:59,6,0	./.:.:.:.:.	1/1:0,2:2:6:60,6,0	1/1:0,2:2:6:65,6,0	1/1:0,5:5:15:153,15,0	1/1:0,4:4:12:122,12,0	./.:.:.:.:.	0/0:3,0:3:9:0,9,93	0/0:3,0:3:9:0,9,95	0/0:4,0:4:12:0,12,125	./.:.:.:.:.	0/0:2,0:2:6:0,6,64	1/1:0,1:1:3:31,3,0	1/1:0,1:1:3:33,3,0	1/1:0,1:1:3:32,3,0	1/1:0,1:1:3:30,3,0	1/1:0,1:1:3:32,3,0	1/1:0,2:2:6:65,6,0	1/1:0,1:1:3:31,3,0	./.:.:.:.:.	1/1:0,2:2:6:61,6,0	./.:.:.:.:.	./.:.:.:.:.	1/1:0,1:1:3:31,3,0	1/1:0,2:2:6:63,6,0	1/1:0,2:2:6:61,6,0	1/1:0,4:4:12:120,12,0	1/1:0,2:2:6:64,6,0	1/1:0,1:1:3:30,3,0	./.:.:.:.:.	./.:.:.:.:.	0/0:2,0:2:6:0,6,57	./.:.:.:.:.	1/1:0,4:4:9:108,9,0	1/1:0,3:3:9:89,9,0	0/0:5,0:5:15:0,15,156	0/0:3,0:3:9:0,9,92	1/1:0,4:4:12:118,12,0	./.:.:.:.:.	1/1:0,5:5:15:149,15,0	1/1:0,3:3:9:97,9,0	0/0:4,0:4:12:0,12,122	0/0:3,0:3:9:0,9,92	1/1:0,2:2:6:59,6,0	./.:.:.:.:.	1/1:0,3:3:9:91,9,0	1/1:0,1:1:3:29,3,0	0/0:4,0:4:12:0,12,118	1/1:0,2:2:6:61,6,0	1/1:0,1:1:3:31,3,0	./.:.:.:.:.	1/1:0,2:2:3:45,3,0	./.:.:.:.:.	./.:.:.:.:.	1/1:0,2:2:3:45,3,0	./.:.:.:.:.	1/1:0,2:2:3:45,3,0	0/0:19,0:19:57:0,57,658
chr1	33017381	.	G	T	413.37	.	AC=14;AF=0.060;AN=234;BaseQRankSum=-2.432;DP=507;Dels=0.00;FS=4.581;HaplotypeScore=0.0471;InbreedingCoeff=0.2845;MLEAC=10;MLEAF=0.043;MQ=59.79;MQ0=0;MQRankSum=-0.883;QD=21.76;ReadPosRankSum=1.671	GT:AD:DP:GQ:PL	0/0:31,0:31:93:0,93,993	0/0:11,0:11:33:0,33,347	0/0:8,0:8:24:0,24,255	0/0:20,0:20:57:0,57,620	0/0:6,0:6:15:0,15,174	0/0:3,0:3:6:0,6,79	0/0:4,0:4:12:0,12,125	0/0:1,0:1:3:0,3,35	0/0:3,0:3:9:0,9,102	0/0:7,0:7:21:0,21,224	0/0:1,0:1:3:0,3,30	0/0:12,0:12:33:0,33,369	0/0:9,0:9:21:0,21,250	0/0:1,0:1:3:0,3,31	0/0:18,0:18:54:0,54,575	0/0:7,0:7:18:0,18,202	0/0:9,0:9:24:0,24,274	0/0:2,0:2:6:0,6,66	0/0:2,0:2:6:0,6,62	1/1:0,1:1:3:30,3,0	0/0:2,0:2:6:0,6,64	0/0:7,0:7:21:0,21,221	0/0:3,0:3:9:0,9,97	0/0:8,0:8:24:0,24,254	0/0:4,0:4:12:0,12,133	0/0:14,0:14:33:0,33,390	0/0:14,0:14:36:0,36,403	0/0:1,0:1:3:0,3,35	0/0:3,0:3:9:0,9,89	0/0:5,0:5:12:0,12,136	./.:.:.:.:.	0/0:1,0:1:3:0,3,32	0/0:3,0:3:6:0,6,75	0/0:1,0:1:3:0,3,34	0/0:8,0:8:24:0,24,265	0/0:1,0:1:3:0,3,34	0/0:6,0:6:18:0,18,192	0/0:6,0:6:15:0,15,173	0/0:5,0:5:12:0,12,140	0/0:2,0:2:6:0,6,66	0/0:3,0:3:9:0,9,99	0/0:11,0:11:33:0,33,362	0/0:5,0:5:15:0,15,161	0/0:11,0:11:33:0,33,350	0/0:10,0:10:27:0,27,300	0/0:5,0:5:15:0,15,156	0/0:11,0:11:33:0,33,341	0/0:3,0:3:9:0,9,95	0/0:1,0:1:3:0,3,34	0/0:2,0:2:6:0,6,65	0/0:3,0:3:9:0,9,95	0/0:1,0:1:3:0,3,32	0/0:1,0:1:3:0,3,31	0/0:3,0:3:9:0,9,92	0/0:4,0:4:12:0,12,117	0/0:2,0:2:6:0,6,62	1/1:0,5:5:15:152,15,0	1/1:0,4:4:12:122,12,0	0/0:2,0:2:6:0,6,63	0/0:3,0:3:9:0,9,94	0/0:1,0:1:3:0,3,31	0/0:3,0:3:9:0,9,95	0/0:7,0:7:21:0,21,223	./.:.:.:.:.	0/0:5,0:5:12:0,12,137	0/0:2,0:2:3:0,3,45	0/0:5,0:5:15:0,15,161	0/0:2,0:2:6:0,6,63	0/0:1,0:1:3:0,3,33	./.:.:.:.:.	./.:.:.:.:.	0/0:2,0:2:6:0,6,65	1/1:0,1:1:3:32,3,0	1/1:0,1:1:3:31,3,0	0/0:3,0:3:9:0,9,92	0/0:4,0:4:12:0,12,131	0/0:1,0:1:3:0,3,31	./.:.:.:.:.	1/1:0,1:1:3:32,3,0	0/0:4,0:4:12:0,12,126	./.:.:.:.:.	0/0:2,0:2:6:0,6,61	0/0:3,0:3:9:0,9,95	0/0:4,0:4:12:0,12,130	0/0:2,0:2:6:0,6,63	./.:.:.:.:.	0/0:2,0:2:6:0,6,62	0/0:1,0:1:3:0,3,33	0/0:2,0:2:6:0,6,61	./.:.:.:.:.	0/0:2,0:2:6:0,6,65	0/0:2,0:2:3:0,3,45	0/0:1,0:1:3:0,3,32	0/0:2,0:2:6:0,6,65	./.:.:.:.:.	./.:.:.:.:.	0/0:1,0:1:3:0,3,32	./.:.:.:.:.	0/0:1,0:1:3:0,3,32	./.:.:.:.:.	0/0:1,0:1:3:0,3,33	0/0:1,0:1:3:0,3,32	0/0:5,0:5:12:0,12,140	0/0:3,0:3:9:0,9,86	0/0:3,0:3:9:0,9,93	0/0:2,0:2:6:0,6,65	./.:.:.:.:.	0/0:3,0:3:9:0,9,95	0/0:1,0:1:3:0,3,33	./.:.:.:.:.	0/0:1,0:1:3:0,3,32	0/0:1,0:1:3:0,3,33	0/0:6,0:6:15:0,15,169	./.:.:.:.:.	0/0:4,0:4:12:0,12,126	0/0:6,0:6:18:0,18,185	0/0:3,0:3:9:0,9,94	./.:.:.:.:.	0/0:4,0:4:12:0,12,124	0/0:2,0:2:6:0,6,59	0/0:2,0:2:6:0,6,65	0/0:1,0:1:3:0,3,32	0/0:6,0:6:18:0,18,194	./.:.:.:.:.	0/0:1,0:1:3:0,3,32	0/0:2,0:2:6:0,6,64	1/1:0,6:6:18:184,18,0	0/0:3,0:3:9:0,9,92	0/0:2,0:2:6:0,6,66	0/0:2,0:2:3:0,3,45	0/0:2,0:2:3:0,3,45	./.:.:.:.:.	./.:.:.:.:.	0/0:3,0:3:6:0,6,76	./.:.:.:.:.	0/0:2,0:2:3:0,3,45	0/0:21,0:21:63:0,63,730
chr1	33017942	.	G	A	1660.45	.	AC=17;AF=0.066;AN=256;BaseQRankSum=1.776;DP=931;Dels=0.00;FS=8.202;HaplotypeScore=0.1308;InbreedingCoeff=0.3874;MLEAC=15;MLEAF=0.059;MQ=58.34;MQ0=0;MQRankSum=-1.368;QD=20.25;ReadPosRankSum=-1.049	GT:AD:DP:GQ:PL	0/0:47,0:47:99:0,141,1437	0/0:17,0:17:51:0,51,520	0/0:10,0:10:30:0,30,303	0/0:44,0:44:99:0,117,1219	0/0:18,0:18:48:0,48,522	0/0:17,0:17:45:0,45,463	0/0:15,0:15:45:0,45,465	0/0:8,0:8:24:0,24,258	0/0:2,0:2:6:0,6,65	0/0:11,0:11:33:0,33,345	0/0:3,0:3:9:0,9,102	0/0:16,0:16:39:0,39,408	0/0:16,0:16:42:0,42,439	0/0:1,0:1:3:0,3,32	0/0:25,0:25:57:0,57,605	1/1:0,27:27:69:707,69,0	0/0:11,0:11:33:0,33,342	0/0:2,0:2:6:0,6,63	0/0:5,0:5:15:0,15,151	0/0:2,0:2:3:0,3,30	0/0:4,0:4:12:0,12,127	0/0:13,0:13:33:0,33,342	0/0:20,0:20:60:0,60,615	0/0:19,0:19:57:0,57,563	0/0:5,0:5:15:0,15,160	0/0:15,0:15:42:0,42,438	1/1:0,11:11:27:292,27,0	0/0:9,0:9:27:0,27,295	0/0:5,0:5:15:0,15,162	0/0:17,0:17:51:0,51,527	0/0:6,0:6:18:0,18,189	0/0:6,0:6:18:0,18,183	0/0:16,0:16:48:0,48,493	0/1:3,4:7:78:107,0,78	0/0:14,0:14:39:0,39,399	0/0:7,0:7:21:0,21,214	0/0:14,0:14:42:0,42,416	0/1:6,9:15:99:206,0,140	0/0:14,0:14:42:0,42,408	0/1:1,2:3:21:55,0,21	0/0:4,0:4:12:0,12,133	0/0:9,0:9:21:0,21,216	0/0:14,0:14:36:0,36,362	0/0:13,0:13:39:0,39,397	0/0:15,0:15:39:0,39,408	0/0:29,0:29:81:0,81,846	0/0:7,0:7:18:0,18,199	0/0:5,0:5:15:0,15,158	1/1:0,1:1:3:32,3,0	0/0:4,0:4:12:0,12,132	./.:.:.:.:.	0/0:1,0:1:3:0,3,29	0/0:9,0:9:24:0,24,264	0/0:3,0:3:9:0,9,92	0/0:3,0:3:9:0,9,91	0/0:7,0:7:21:0,21,222	0/0:5,0:5:15:0,15,150	0/0:3,0:3:9:0,9,93	./.:.:.:.:.	0/0:4,0:4:12:0,12,121	0/0:2,0:2:6:0,6,55	0/0:1,0:1:3:0,3,34	0/0:6,0:6:18:0,18,183	0/0:1,0:1:3:0,3,30	0/0:4,0:4:9:0,9,106	0/0:5,0:5:15:0,15,153	0/0:5,0:5:15:0,15,154	0/0:2,0:2:6:0,6,61	0/0:1,0:1:3:0,3,31	0/0:3,0:3:9:0,9,92	./.:.:.:.:.	0/0:4,0:4:9:0,9,107	0/0:1,0:1:3:0,3,32	0/0:2,0:2:6:0,6,62	0/0:6,0:6:15:0,15,168	0/0:2,0:2:6:0,6,61	0/0:3,0:3:9:0,9,97	0/0:3,0:3:9:0,9,87	0/0:1,0:1:3:0,3,32	0/0:1,0:1:3:0,3,30	0/0:1,0:1:3:0,3,30	0/0:3,0:3:9:0,9,91	0/0:2,0:2:6:0,6,63	0/0:3,0:3:6:0,6,76	0/0:2,0:2:6:0,6,59	0/0:4,0:4:12:0,12,115	0/0:4,0:4:12:0,12,128	0/0:7,0:7:21:0,21,218	0/0:5,0:5:15:0,15,155	0/0:4,0:4:12:0,12,131	0/0:1,0:1:3:0,3,30	0/0:6,0:6:18:0,18,181	0/0:2,0:2:3:0,3,30	0/0:2,0:2:6:0,6,60	0/0:5,0:5:15:0,15,162	0/0:6,0:6:18:0,18,184	0/0:6,0:6:18:0,18,185	0/0:3,0:3:9:0,9,99	./.:.:.:.:.	./.:.:.:.:.	0/0:1,0:1:3:0,3,34	0/0:4,0:4:12:0,12,118	0/0:4,0:4:9:0,9,92	0/0:1,0:1:3:0,3,32	0/0:3,0:3:6:0,6,76	0/0:6,0:6:15:0,15,161	0/0:8,0:8:24:0,24,254	0/0:4,0:4:12:0,12,129	1/1:0,2:2:6:66,6,0	0/0:2,0:2:6:0,6,61	0/0:5,0:5:15:0,15,151	1/1:0,2:2:6:68,6,0	1/1:0,9:9:21:232,21,0	1/1:0,5:5:12:125,12,0	0/0:6,0:6:15:0,15,161	0/0:6,0:6:18:0,18,176	0/0:6,0:6:18:0,18,189	0/0:3,0:3:9:0,9,90	0/0:3,0:3:6:0,6,59	0/0:2,0:2:6:0,6,63	0/0:6,0:6:18:0,18,182	0/0:6,0:6:18:0,18,192	0/0:6,0:6:12:0,12,121	./.:.:.:.:.	0/0:4,0:4:12:0,12,123	0/0:4,0:4:3:0,3,28	0/0:4,0:4:12:0,12,128	0/0:6,0:6:18:0,18,188	0/0:3,0:3:6:0,6,58	0/0:6,0:6:9:0,9,134	0/0:4,0:4:6:0,6,89	./.:.:.:.:.	./.:.:.:.:.	0/0:4,0:4:12:0,12,117	./.:.:.:.:.	0/0:9,0:9:18:0,18,228	0/0:15,0:15:45:0,45,495
chr1	33018825	.	A	C	116.31	.	AC=10;AF=0.052;AN=194;BaseQRankSum=0.480;DP=304;Dels=0.00;FS=0.000;HaplotypeScore=0.2773;InbreedingCoeff=0.1524;MLEAC=7;MLEAF=0.036;MQ=57.33;MQ0=0;MQRankSum=1.240;QD=14.54;ReadPosRankSum=0.776	GT:AD:DP:GQ:PL	0/0:8,0:8:24:0,24,255	0/0:9,0:9:27:0,27,252	0/0:3,0:3:9:0,9,93	0/0:20,0:20:51:0,51,544	0/0:2,0:2:6:0,6,63	0/0:1,0:1:3:0,3,32	0/0:3,0:3:9:0,9,92	0/0:2,0:2:6:0,6,66	./.:.:.:.:.	0/0:4,0:4:12:0,12,129	0/0:1,0:1:3:0,3,32	0/0:3,0:3:6:0,6,76	0/0:8,0:8:24:0,24,246	./.:.:.:.:.	0/0:8,0:8:24:0,24,247	0/0:8,0:8:21:0,21,215	0/0:3,0:3:9:0,9,91	0/0:1,0:1:3:0,3,32	0/0:1,0:1:3:0,3,30	./.:.:.:.:.	0/0:1,0:1:3:0,3,32	./.:.:.:.:.	0/0:2,0:2:6:0,6,61	0/0:8,0:8:24:0,24,247	./.:.:.:.:.	0/0:2,0:2:6:0,6,62	0/0:5,0:5:9:0,9,124	./.:.:.:.:.	0/0:2,0:2:6:0,6,61	0/0:1,0:1:3:0,3,32	./.:.:.:.:.	0/0:1,0:1:3:0,3,33	0/0:2,0:2:6:0,6,62	0/0:1,0:1:3:0,3,33	0/0:10,0:10:30:0,30,304	./.:.:.:.:.	0/0:7,0:7:21:0,21,211	0/0:3,0:3:9:0,9,96	./.:.:.:.:.	./.:.:.:.:.	0/0:1,0:1:3:0,3,32	0/0:12,0:12:33:0,33,327	0/0:6,0:6:18:0,18,179	0/0:5,0:5:15:0,15,145	0/0:7,0:7:21:0,21,213	0/0:5,0:5:12:0,12,140	0/0:3,0:3:9:0,9,99	./.:.:.:.:.	./.:.:.:.:.	0/0:1,0:1:3:0,3,32	./.:.:.:.:.	0/0:3,0:3:9:0,9,90	0/0:1,0:1:3:0,3,32	0/0:1,0:1:3:0,3,32	./.:.:.:.:.	0/0:2,0:2:3:0,3,32	1/1:0,1:1:3:32,3,0	1/1:0,1:1:3:32,3,0	0/0:2,0:2:6:0,6,57	0/0:1,0:1:3:0,3,31	0/0:1,0:1:3:0,3,31	0/0:1,0:1:3:0,3,32	0/0:1,0:1:3:0,3,33	./.:.:.:.:.	0/0:2,0:2:6:0,6,64	0/0:5,0:5:15:0,15,151	0/0:3,0:3:9:0,9,98	0/0:2,0:2:6:0,6,62	0/0:1,0:1:3:0,3,31	./.:.:.:.:.	./.:.:.:.:.	./.:.:.:.:.	./.:.:.:.:.	./.:.:.:.:.	0/0:3,0:3:9:0,9,90	./.:.:.:.:.	0/0:1,0:1:3:0,3,32	0/0:3,0:3:9:0,9,94	1/1:0,1:1:3:34,3,0	0/0:1,0:1:3:0,3,32	0/0:1,0:1:3:0,3,30	./.:.:.:.:.	./.:.:.:.:.	0/0:1,0:1:3:0,3,31	0/0:3,0:3:9:0,9,85	0/0:1,0:1:3:0,3,33	0/0:3,0:3:9:0,9,97	0/0:1,0:1:3:0,3,31	./.:.:.:.:.	0/0:9,0:9:24:0,24,237	./.:.:.:.:.	./.:.:.:.:.	./.:.:.:.:.	./.:.:.:.:.	./.:.:.:.:.	0/0:1,0:1:3:0,3,30	0/0:3,0:3:9:0,9,96	./.:.:.:.:.	0/0:3,0:3:9:0,9,92	./.:.:.:.:.	0/0:2,0:2:6:0,6,63	./.:.:.:.:.	0/0:1,0:1:3:0,3,31	0/0:1,0:1:3:0,3,32	0/0:1,0:1:3:0,3,32	0/0:4,0:4:12:0,12,122	0/0:4,0:4:12:0,12,122	./.:.:.:.:.	./.:.:.:.:.	./.:.:.:.:.	0/0:1,0:1:3:0,3,30	./.:.:.:.:.	0/0:5,0:5:15:0,15,156	./.:.:.:.:.	0/0:2,0:2:6:0,6,66	0/0:1,0:1:3:0,3,28	0/0:1,0:1:3:0,3,32	0/0:3,0:3:6:0,6,66	0/0:3,0:3:9:0,9,96	0/0:1,0:1:3:0,3,32	1/1:0,4:4:9:96,9,0	./.:.:.:.:.	0/0:4,0:4:12:0,12,113	0/0:4,0:4:12:0,12,130	0/0:2,0:2:6:0,6,64	0/0:3,0:3:9:0,9,93	1/1:0,1:1:3:34,3,0	0/0:2,0:2:6:0,6,64	0/0:1,0:1:3:0,3,32	./.:.:.:.:.	0/0:2,0:2:3:0,3,32	0/0:2,0:2:3:0,3,45	0/0:2,0:2:3:0,3,32	./.:.:.:.:.	0/0:2,0:2:3:0,3,32	0/0:2,0:2:3:0,3,45	0/0:9,0:9:27:0,27,299
chr1	33019460	.	T	A	600.8	.	AC=17;AF=0.066;AN=256;BaseQRankSum=-1.564;DP=919;Dels=0.00;FS=3.481;HaplotypeScore=0.0779;InbreedingCoeff=0.3018;MLEAC=14;MLEAF=0.055;MQ=59.74;MQ0=0;MQRankSum=-0.449;QD=14.65;ReadPosRankSum=-0.657	GT:AD:DP:GQ:PL	0/0:60,0:60:99:0,180,1916	0/0:24,0:24:72:0,72,725	0/0:17,0:17:48:0,48,506	0/0:27,0:27:81:0,81,835	0/0:22,0:22:66:0,66,663	0/0:7,0:7:21:0,21,220	0/1:5,3:8:68:68,0,129	0/0:1,0:1:3:0,3,35	0/0:1,0:1:3:0,3,33	0/0:11,0:11:27:0,27,296	0/0:1,0:1:3:0,3,34	0/0:19,1:20:28:0,28,532	0/0:21,0:21:57:0,57,607	./.:.:.:.:.	0/0:13,0:13:39:0,39,406	0/0:13,0:13:39:0,39,403	0/0:22,0:22:60:0,60,651	./.:.:.:.:.	0/0:2,0:2:6:0,6,61	0/0:4,0:4:12:0,12,118	./.:.:.:.:.	0/0:3,0:3:9:0,9,87	0/0:14,0:14:36:0,36,400	0/0:18,0:18:54:0,54,551	1/1:0,1:1:3:31,3,0	0/0:13,0:13:39:0,39,396	0/0:11,0:11:33:0,33,348	0/0:5,0:5:15:0,15,165	0/0:2,0:2:6:0,6,69	0/0:18,0:18:51:0,51,533	0/0:3,0:3:9:0,9,100	0/0:4,0:4:12:0,12,134	0/0:11,0:11:33:0,33,333	0/0:4,0:4:12:0,12,125	0/0:13,0:13:39:0,39,410	0/1:1,2:3:19:53,0,19	0/0:29,0:29:84:0,84,880	0/0:11,0:11:30:0,30,319	0/0:8,0:8:24:0,24,243	0/0:1,0:1:3:0,3,32	0/0:4,0:4:12:0,12,130	0/0:10,0:10:27:0,27,299	0/0:26,0:26:75:0,75,777	0/0:13,0:13:36:0,36,392	0/0:18,0:18:54:0,54,555	0/0:10,0:10:30:0,30,311	0/0:10,0:10:27:0,27,284	0/0:4,0:4:12:0,12,128	0/0:2,0:2:6:0,6,60	0/0:6,0:6:15:0,15,169	0/0:3,0:3:9:0,9,88	./.:.:.:.:.	0/0:4,0:4:12:0,12,127	1/1:0,2:2:6:57,6,0	0/0:9,0:9:27:0,27,283	0/0:3,0:3:9:0,9,94	0/0:4,0:4:12:0,12,127	0/0:9,0:9:27:0,27,280	./.:.:.:.:.	0/0:2,0:2:6:0,6,62	./.:.:.:.:.	0/0:1,0:1:3:0,3,30	0/0:10,0:10:30:0,30,313	0/0:5,0:5:15:0,15,153	0/0:6,0:6:18:0,18,178	0/0:9,0:9:27:0,27,271	0/0:6,0:6:18:0,18,185	0/0:10,0:10:30:0,30,304	0/0:3,0:3:9:0,9,95	0/0:4,0:4:12:0,12,130	0/0:3,0:3:9:0,9,93	./.:.:.:.:.	0/0:2,0:2:6:0,6,59	0/0:2,0:2:6:0,6,61	0/0:3,0:3:9:0,9,92	0/0:6,0:6:18:0,18,180	0/0:11,0:11:30:0,30,325	0/0:1,0:1:3:0,3,30	0/0:2,0:2:6:0,6,63	0/0:3,0:3:9:0,9,95	0/0:5,0:5:15:0,15,154	0/0:4,0:4:12:0,12,118	0/1:2,1:3:22:22,0,55	0/0:1,0:1:3:0,3,31	0/0:4,0:4:12:0,12,119	1/1:0,1:1:3:32,3,0	0/0:5,0:5:15:0,15,156	1/1:0,4:4:12:122,12,0	0/0:3,0:3:9:0,9,92	0/0:3,0:3:9:0,9,97	0/0:3,0:3:9:0,9,94	0/0:3,0:3:9:0,9,92	0/0:1,0:1:3:0,3,32	./.:.:.:.:.	0/0:5,0:5:15:0,15,154	0/0:1,0:1:3:0,3,32	0/0:7,0:7:21:0,21,228	0/0:3,0:3:9:0,9,93	0/0:2,0:2:6:0,6,65	0/0:6,0:6:18:0,18,181	0/0:4,0:4:12:0,12,115	0/0:3,0:3:9:0,9,93	0/0:1,0:1:3:0,3,32	0/0:7,0:7:21:0,21,216	0/0:1,0:1:3:0,3,30	0/0:3,0:3:9:0,9,92	0/0:6,0:6:18:0,18,192	0/0:5,0:5:15:0,15,153	0/1:2,2:4:52:53,0,52	1/1:0,6:6:18:179,18,0	1/1:0,5:5:15:147,15,0	0/1:2,2:4:51:54,0,51	0/0:11,0:11:33:0,33,333	0/0:5,0:5:15:0,15,154	0/0:6,0:6:18:0,18,184	0/0:6,0:6:18:0,18,185	0/0:4,0:4:12:0,12,120	0/0:1,0:1:3:0,3,30	0/0:4,0:4:12:0,12,125	0/0:3,0:3:9:0,9,92	0/0:3,0:3:9:0,9,97	0/0:5,0:5:15:0,15,159	0/0:6,0:6:15:0,15,167	0/0:3,0:3:9:0,9,95	0/0:1,0:1:3:0,3,31	0/0:4,0:4:12:0,12,122	0/0:7,0:7:21:0,21,214	0/0:4,0:4:12:0,12,124	0/0:2,0:2:6:0,6,62	0/0:3,0:3:6:0,6,73	0/0:2,0:2:3:0,3,45	0/0:2,0:2:6:0,6,61	0/0:8,0:8:12:0,12,179	0/0:2,0:2:6:0,6,60	./.:.:.:.:.	0/0:2,0:2:3:0,3,45	0/0:40,0:40:99:0,120,1333
chr1	33023390	.	A	G	13203.4	.	AC=166;AF=0.669;AN=248;BaseQRankSum=0.858;DP=741;Dels=0.00;FS=5.974;HaplotypeScore=0.0347;InbreedingCoeff=0.6987;MLEAC=168;MLEAF=0.677;MQ=59.80;MQ0=0;MQRankSum=0.529;QD=28.77;ReadPosRankSum=-0.157	GT:AD:DP:GQ:PL	0/0:47,0:47:99:0,141,1491	1/1:0,23:23:60:686,60,0	1/1:0,10:10:30:312,30,0	1/1:0,26:26:75:788,75,0	0/0:11,0:11:33:0,33,333	1/1:0,5:5:15:158,15,0	0/1:5,1:6:15:15,0,122	0/0:1,0:1:3:0,3,31	1/1:0,2:2:6:67,6,0	0/0:15,0:15:45:0,45,456	1/1:0,2:2:6:63,6,0	1/1:0,9:9:27:285,27,0	1/1:0,16:16:36:405,36,0	./.:.:.:.:.	1/1:0,19:19:57:598,57,0	1/1:0,13:13:39:415,39,0	0/0:17,0:17:51:0,51,526	0/0:1,0:1:3:0,3,31	1/1:0,6:6:18:189,18,0	./.:.:.:.:.	1/1:0,3:3:9:97,9,0	1/1:0,6:6:18:185,18,0	1/1:0,12:12:36:384,36,0	0/0:15,0:15:42:0,42,439	0/0:3,0:3:9:0,9,94	1/1:0,18:18:51:554,51,0	1/1:0,16:16:45:496,45,0	0/0:5,0:5:15:0,15,158	0/0:3,0:3:9:0,9,89	0/0:10,0:10:27:0,27,287	0/0:6,0:6:18:0,18,193	0/0:2,0:2:6:0,6,67	0/0:14,0:14:33:0,33,373	./.:.:.:.:.	1/1:0,15:15:45:479,45,0	0/0:3,0:3:9:0,9,94	1/1:0,13:13:39:409,39,0	0/0:1,0:1:3:0,3,30	0/0:10,0:10:30:0,30,301	0/0:2,0:2:6:0,6,63	0/0:6,0:6:18:0,18,192	1/1:0,11:11:33:358,33,0	1/1:0,10:10:30:316,30,0	1/1:0,11:11:33:354,33,0	1/1:0,9:9:27:292,27,0	1/1:0,12:12:33:366,33,0	1/1:0,6:6:18:189,18,0	1/1:0,1:1:3:34,3,0	1/1:0,3:3:9:97,9,0	1/1:0,3:3:9:89,9,0	1/1:0,3:3:9:94,9,0	1/1:0,2:2:6:61,6,0	1/1:0,4:4:12:130,12,0	./.:.:.:.:.	1/1:0,1:1:3:34,3,0	./.:.:.:.:.	0/0:3,0:3:9:0,9,97	0/0:4,0:4:12:0,12,121	0/0:2,0:2:6:0,6,62	1/1:0,3:3:9:95,9,0	1/1:0,3:3:9:97,9,0	1/1:0,5:5:15:163,15,0	0/0:6,0:6:18:0,18,187	1/1:0,8:8:21:239,21,0	1/1:0,4:4:12:129,12,0	1/1:0,4:4:12:128,12,0	1/1:0,1:1:3:34,3,0	0/0:4,0:4:12:0,12,122	1/1:0,5:5:15:160,15,0	1/1:0,2:2:6:65,6,0	./.:.:.:.:.	1/1:0,3:3:9:95,9,0	0/0:2,0:2:6:0,6,59	0/1:4,2:6:45:45,0,104	1/1:0,3:3:9:100,9,0	1/1:0,2:2:6:65,6,0	0/0:2,0:2:6:0,6,57	1/1:0,4:4:12:130,12,0	./.:.:.:.:.	1/1:0,5:5:12:145,12,0	1/1:0,1:1:3:33,3,0	1/1:0,2:2:6:65,6,0	1/1:0,1:1:3:33,3,0	1/1:0,1:1:3:32,3,0	1/1:0,1:1:3:31,3,0	0/0:4,0:4:12:0,12,130	0/0:1,0:1:3:0,3,31	0/0:4,0:4:12:0,12,115	0/0:1,0:1:3:0,3,31	1/1:0,4:4:12:126,12,0	0/0:2,0:2:6:0,6,63	1/1:0,3:3:9:96,9,0	./.:.:.:.:.	./.:.:.:.:.	1/1:0,2:2:6:63,6,0	1/1:0,3:3:9:100,9,0	1/1:0,3:3:9:98,9,0	1/1:0,2:2:6:64,6,0	1/1:0,6:6:18:187,18,0	./.:.:.:.:.	1/1:0,2:2:6:54,6,0	./.:.:.:.:.	1/1:0,1:1:3:33,3,0	1/1:0,3:3:9:95,9,0	1/1:0,1:1:3:31,3,0	1/1:0,4:4:12:127,12,0	1/1:0,3:3:9:96,9,0	1/1:0,2:2:6:59,6,0	./.:.:.:.:.	0/0:3,0:3:9:0,9,89	0/0:2,0:2:6:0,6,61	./.:.:.:.:.	1/1:0,3:3:9:96,9,0	1/1:0,4:4:12:126,12,0	0/0:1,0:1:3:0,3,31	0/0:2,0:2:6:0,6,63	1/1:0,3:3:9:97,9,0	1/1:0,4:4:12:124,12,0	1/1:0,2:2:6:61,6,0	1/1:0,3:3:6:79,6,0	0/0:6,0:6:18:0,18,183	0/0:3,0:3:9:0,9,91	1/1:0,5:5:12:142,12,0	1/1:0,1:1:3:32,3,0	1/1:0,1:1:3:33,3,0	1/1:0,1:1:3:31,3,0	0/0:5,0:5:15:0,15,157	1/1:0,1:1:3:32,3,0	1/1:0,7:7:21:222,21,0	1/1:0,6:6:9:134,9,0	1/1:0,9:9:15:208,15,0	0/0:6,0:6:12:0,12,151	1/1:0,4:4:6:89,6,0	1/1:0,2:2:6:59,6,0	1/1:0,2:2:3:45,3,0	1/1:0,2:2:3:45,3,0	0/0:46,0:46:99:0,135,1524
chr1	33023666	.	G	A	5793.59	.	AC=89;AF=0.356;AN=250;BaseQRankSum=-1.975;DP=598;Dels=0.00;FS=0.000;HaplotypeScore=0.0297;InbreedingCoeff=0.6632;MLEAC=86;MLEAF=0.344;MQ=59.71;MQ0=0;MQRankSum=0.114;QD=26.22;ReadPosRankSum=2.860	GT:AD:DP:GQ:PL	0/0:29,0:29:81:0,81,895	1/1:0,6:6:18:192,18,0	1/1:0,11:11:33:333,33,0	1/1:0,20:20:57:603,57,0	0/0:13,0:13:36:0,36,396	0/0:5,0:5:15:0,15,158	0/0:4,0:4:12:0,12,126	0/0:1,0:1:3:0,3,34	1/1:0,1:1:3:32,3,0	0/0:8,0:8:18:0,18,205	1/1:0,2:2:6:63,6,0	1/1:0,7:7:21:216,21,0	0/0:10,0:10:27:0,27,306	0/0:1,0:1:3:0,3,34	1/1:0,15:15:45:466,45,0	1/1:0,13:13:39:400,39,0	0/0:11,0:11:30:0,30,327	0/0:2,0:2:6:0,6,68	0/0:7,0:7:21:0,21,212	0/0:4,0:4:6:0,6,89	1/1:0,1:1:3:31,3,0	1/1:0,2:2:6:61,6,0	0/0:6,0:6:18:0,18,190	0/0:13,0:13:36:0,36,393	0/0:2,0:2:6:0,6,64	0/0:13,0:13:39:0,39,417	1/1:0,11:11:33:350,33,0	0/0:4,0:4:12:0,12,134	0/0:1,0:1:3:0,3,33	0/0:6,0:6:18:0,18,187	0/0:4,0:4:12:0,12,130	0/0:8,0:8:24:0,24,265	0/0:4,0:4:12:0,12,130	0/1:1,2:3:24:55,0,24	1/1:0,6:6:18:194,18,0	0/1:2,1:3:23:23,0,59	1/1:0,7:7:21:223,21,0	0/1:3,5:8:55:132,0,55	0/0:5,0:5:15:0,15,161	0/1:2,1:3:23:23,0,49	0/0:3,0:3:9:0,9,98	0/0:4,0:4:12:0,12,124	0/0:9,0:9:27:0,27,275	0/0:7,0:7:21:0,21,223	0/0:9,0:9:27:0,27,282	1/1:0,7:7:21:217,21,0	1/1:0,7:7:21:219,21,0	1/1:0,4:4:12:126,12,0	./.:.:.:.:.	1/1:0,3:3:9:94,9,0	1/1:0,2:2:6:59,6,0	1/1:0,3:3:9:94,9,0	1/1:0,3:3:9:95,9,0	0/0:2,0:2:6:0,6,64	1/1:0,5:5:15:158,15,0	./.:.:.:.:.	0/0:6,0:6:15:0,15,173	0/0:1,0:1:3:0,3,31	0/0:2,0:2:6:0,6,63	1/1:0,1:1:3:32,3,0	0/0:5,0:5:15:0,15,156	0/0:3,0:3:9:0,9,100	0/0:6,0:6:18:0,18,195	0/0:3,0:3:9:0,9,98	0/0:3,0:3:9:0,9,99	1/1:0,4:4:12:126,12,0	0/0:4,0:4:12:0,12,130	0/0:4,0:4:12:0,12,126	1/1:0,4:4:12:114,12,0	./.:.:.:.:.	1/1:0,1:1:3:30,3,0	./.:.:.:.:.	0/0:1,0:1:3:0,3,31	0/1:2,1:3:23:23,0,55	1/1:0,4:4:12:122,12,0	./.:.:.:.:.	0/0:3,0:3:9:0,9,90	0/0:3,0:3:9:0,9,92	./.:.:.:.:.	1/1:0,3:3:9:97,9,0	1/1:0,1:1:3:31,3,0	0/0:1,0:1:3:0,3,33	0/0:4,0:4:12:0,12,130	1/1:0,3:3:9:93,9,0	1/1:0,3:3:9:91,9,0	0/0:3,0:3:9:0,9,97	0/0:2,0:2:6:0,6,63	0/0:2,0:2:6:0,6,67	0/0:2,0:2:6:0,6,64	0/0:3,0:3:9:0,9,96	0/0:2,0:2:6:0,6,63	0/0:2,0:2:6:0,6,63	0/0:2,0:2:6:0,6,63	0/0:1,0:1:3:0,3,31	0/0:2,0:2:6:0,6,69	0/0:6,0:6:18:0,18,182	0/0:4,0:4:12:0,12,120	./.:.:.:.:.	0/0:3,0:3:9:0,9,94	0/0:1,0:1:3:0,3,31	0/0:3,0:3:9:0,9,98	./.:.:.:.:.	0/0:1,0:1:3:0,3,28	0/0:3,0:3:9:0,9,92	0/0:2,0:2:6:0,6,63	0/0:8,0:8:21:0,21,244	1/1:0,3:3:9:97,9,0	1/1:0,4:4:12:118,12,0	./.:.:.:.:.	0/0:2,0:2:6:0,6,63	0/0:5,0:5:15:0,15,157	./.:.:.:.:.	1/1:0,3:3:9:96,9,0	1/1:0,2:2:6:63,6,0	0/0:2,0:2:6:0,6,63	0/0:2,0:2:6:0,6,61	./.:.:.:.:.	1/1:0,1:1:3:31,3,0	1/1:0,3:3:9:93,9,0	0/0:2,0:2:6:0,6,58	0/0:4,0:4:12:0,12,126	0/0:2,0:2:6:0,6,61	0/0:8,0:8:24:0,24,256	1/1:0,3:3:9:95,9,0	1/1:0,1:1:3:31,3,0	0/0:3,0:3:9:0,9,99	0/0:3,0:3:9:0,9,94	0/0:4,0:4:12:0,12,132	0/0:4,0:4:12:0,12,127	1/1:0,5:5:9:120,9,0	./.:.:.:.:.	0/0:2,0:2:3:0,3,45	0/0:6,0:6:9:0,9,134	1/1:0,5:5:9:120,9,0	1/1:0,9:9:21:243,21,0	1/1:0,2:2:3:45,3,0	0/0:32,0:32:96:0,96,1068
chr1	33023823	.	C	T	2863.35	.	AC=29;AF=0.117;AN=248;BaseQRankSum=-1.357;DP=806;Dels=0.00;FS=0.786;HaplotypeScore=0.1602;InbreedingCoeff=0.4626;MLEAC=26;MLEAF=0.105;MQ=59.75;MQ0=0;MQRankSum=0.351;QD=24.27;ReadPosRankSum=-0.658	GT:AD:DP:GQ:PL	1/1:0,51:51:99:1598,150,0	0/0:11,0:11:33:0,33,348	0/0:29,0:29:78:0,78,870	0/0:35,0:35:99:0,99,1081	0/0:10,0:10:30:0,30,314	0/0:12,0:12:30:0,30,344	0/1:8,2:10:24:24,0,213	0/0:3,0:3:9:0,9,97	0/0:2,0:2:6:0,6,65	0/0:12,0:12:36:0,36,377	0/0:2,0:2:6:0,6,63	0/0:10,0:10:30:0,30,317	0/0:12,0:12:36:0,36,382	./.:.:.:.:.	0/0:15,0:15:45:0,45,467	0/0:8,0:8:24:0,24,249	0/0:15,0:15:36:0,36,420	./.:.:.:.:.	0/0:5,0:5:12:0,12,142	./.:.:.:.:.	./.:.:.:.:.	0/0:11,0:11:24:0,24,292	0/0:8,0:8:18:0,18,215	0/0:14,0:14:39:0,39,421	1/1:0,2:2:6:65,6,0	0/0:8,0:8:24:0,24,255	0/0:19,0:19:54:0,54,583	0/0:2,0:2:6:0,6,68	0/0:1,0:1:3:0,3,35	0/0:10,0:10:30:0,30,309	1/1:0,2:2:6:65,6,0	0/1:1,2:3:27:56,0,27	1/1:0,9:9:24:248,24,0	0/0:2,0:2:6:0,6,65	0/0:10,0:10:27:0,27,293	1/1:0,2:2:6:61,6,0	0/0:16,0:16:45:0,45,494	0/1:1,1:2:25:25,0,26	1/1:0,8:8:24:245,24,0	./.:.:.:.:.	0/0:1,0:1:3:0,3,31	0/0:14,0:14:33:0,33,388	0/0:16,0:16:42:0,42,473	0/0:15,0:15:36:0,36,421	0/0:19,0:19:51:0,51,569	0/0:15,0:15:36:0,36,419	0/0:12,0:12:27:0,27,318	0/0:3,0:3:9:0,9,95	0/0:3,0:3:6:0,6,76	0/0:10,0:10:24:0,24,264	0/0:3,0:3:9:0,9,96	./.:.:.:.:.	0/0:6,0:6:15:0,15,173	1/1:0,1:1:3:32,3,0	0/0:6,0:6:18:0,18,185	0/0:2,0:2:6:0,6,67	0/0:3,0:3:9:0,9,93	0/0:2,0:2:3:0,3,32	0/0:1,0:1:3:0,3,32	0/0:3,0:3:9:0,9,95	./.:.:.:.:.	0/0:2,0:2:6:0,6,61	0/0:7,0:7:21:0,21,219	0/0:4,0:4:9:0,9,105	0/0:3,0:3:9:0,9,96	0/0:5,0:5:15:0,15,161	0/0:3,0:3:9:0,9,94	0/0:6,0:6:15:0,15,173	0/0:8,0:8:18:0,18,216	./.:.:.:.:.	0/0:3,0:3:9:0,9,95	0/0:1,0:1:3:0,3,31	0/0:2,0:2:6:0,6,65	0/0:10,0:10:21:0,21,258	0/0:2,0:2:6:0,6,63	0/0:6,0:6:18:0,18,189	0/0:5,0:5:12:0,12,138	0/0:3,0:3:9:0,9,94	./.:.:.:.:.	0/0:5,0:5:15:0,15,155	0/0:2,0:2:6:0,6,64	0/0:4,0:4:9:0,9,109	0/0:2,0:2:6:0,6,65	0/0:2,0:2:6:0,6,62	0/0:4,0:4:12:0,12,124	1/1:0,3:3:9:97,9,0	1/1:0,2:2:6:59,6,0	1/1:0,5:5:15:159,15,0	0/0:3,0:3:9:0,9,95	0/0:1,0:1:3:0,3,33	0/0:1,0:1:3:0,3,32	0/0:2,0:2:6:0,6,62	0/0:2,0:2:6:0,6,62	0/0:1,0:1:3:0,3,32	0/0:4,0:4:12:0,12,128	0/0:3,0:3:9:0,9,97	0/0:3,0:3:9:0,9,95	0/0:2,0:2:6:0,6,65	0/0:4,0:4:12:0,12,126	0/0:1,0:1:3:0,3,31	0/0:4,0:4:12:0,12,127	./.:.:.:.:.	0/0:5,0:5:15:0,15,145	0/0:6,0:6:18:0,18,189	0/0:1,0:1:3:0,3,32	0/0:10,0:10:30:0,30,324	0/0:5,0:5:15:0,15,167	0/0:8,0:8:24:0,24,249	0/1:1,1:2:26:27,0,26	./.:.:.:.:.	1/1:0,5:5:12:138,12,0	0/1:1,1:2:26:26,0,26	0/0:6,0:6:15:0,15,169	0/0:6,0:6:18:0,18,186	1/1:0,9:9:24:259,24,0	0/0:5,0:5:15:0,15,158	0/0:2,0:2:6:0,6,65	0/0:4,0:4:12:0,12,124	0/0:4,0:4:12:0,12,128	0/0:3,0:3:9:0,9,95	0/0:4,0:4:12:0,12,125	0/0:4,0:4:12:0,12,126	0/0:9,0:9:27:0,27,290	0/0:5,0:5:15:0,15,160	0/0:1,0:1:3:0,3,32	0/0:3,0:3:9:0,9,91	0/0:2,0:2:6:0,6,61	0/0:4,0:4:12:0,12,129	0/0:2,0:2:6:0,6,65	0/0:3,0:3:6:0,6,76	./.:.:.:.:.	0/0:2,0:2:3:0,3,45	0/0:2,0:3:6:0,6,64	0/0:1,0:1:3:0,3,32	0/0:4,0:4:9:0,9,109	./.:.:.:.:.	0/0:40,0:40:99:0,120,1356
chr1	33024158	.	T	A	992.56	.	AC=13;AF=0.051;AN=256;BaseQRankSum=3.385;DP=818;Dels=0.00;FS=3.013;HaplotypeScore=0.0372;InbreedingCoeff=0.2552;MLEAC=11;MLEAF=0.043;MQ=59.70;MQ0=2;MQRankSum=1.054;QD=21.12;ReadPosRankSum=-1.195	GT:AD:DP:GQ:PL	0/0:41,0:41:99:0,123,1269	0/0:18,0:18:54:0,54,532	0/0:13,0:13:36:0,36,381	0/0:28,0:28:78:0,78,830	0/0:17,0:17:51:0,51,511	0/0:7,0:7:21:0,21,202	0/0:15,0:15:42:0,42,436	./.:.:.:.:.	0/0:1,0:1:3:0,3,32	0/0:11,0:11:33:0,33,336	0/0:1,0:1:3:0,3,31	0/0:12,0:12:33:0,33,345	0/0:14,0:14:42:0,42,423	0/0:2,0:2:6:0,6,59	0/0:19,0:19:51:0,51,531	0/0:17,0:17:48:0,48,504	0/0:21,0:21:63:0,63,631	0/0:2,0:2:6:0,6,61	0/0:3,0:3:6:0,6,73	0/0:2,0:2:6:0,6,64	0/0:3,0:3:9:0,9,97	0/0:7,0:7:18:0,18,191	0/0:12,0:12:36:0,36,369	0/0:28,0:28:84:0,84,873	0/0:1,0:1:3:0,3,32	0/0:19,0:19:57:0,57,573	1/1:0,19:19:57:581,57,0	0/0:2,0:2:6:0,6,66	0/0:3,0:3:9:0,9,92	0/0:17,0:17:45:0,45,485	0/0:2,0:2:6:0,6,62	0/0:4,0:4:12:0,12,125	0/0:12,0:12:27:0,27,313	0/0:2,0:2:6:0,6,63	0/0:17,0:17:48:0,48,497	0/0:2,0:2:6:0,6,64	0/0:7,0:7:21:0,21,212	0/1:4,2:6:43:43,0,106	0/0:7,0:7:18:0,18,178	1/1:0,1:1:3:33,3,0	0/0:4,0:4:12:0,12,123	0/0:10,0:10:27:0,27,285	0/0:18,0:18:54:0,54,536	0/0:19,0:19:54:0,54,555	0/0:17,0:17:51:0,51,520	0/0:14,0:14:42:0,42,417	0/0:2,0:2:6:0,6,57	0/0:3,0:3:9:0,9,100	1/1:0,1:1:3:32,3,0	0/0:5,0:5:12:0,12,119	0/0:3,0:3:9:0,9,87	0/0:3,0:3:9:0,9,87	0/0:5,0:5:12:0,12,137	0/0:2,0:2:6:0,6,63	0/0:5,0:5:15:0,15,145	0/0:3,0:3:9:0,9,95	0/0:5,0:5:15:0,15,144	0/0:2,0:2:6:0,6,62	./.:.:.:.:.	0/0:4,0:4:12:0,12,122	0/0:2,0:2:6:0,6,59	0/0:1,0:1:3:0,3,29	0/0:6,0:6:18:0,18,184	0/0:2,0:2:6:0,6,62	0/0:2,0:2:6:0,6,63	0/0:3,0:3:9:0,9,83	0/0:2,0:2:6:0,6,59	0/0:7,0:7:21:0,21,202	0/0:5,0:5:12:0,12,135	0/0:2,0:2:6:0,6,63	0/0:5,0:5:15:0,15,145	0/0:1,0:1:3:0,3,32	0/0:1,0:1:3:0,3,29	0/0:4,0:4:12:0,12,118	0/0:7,0:7:21:0,21,204	0/0:2,0:2:6:0,6,59	0/0:4,0:4:12:0,12,122	0/0:1,0:1:3:0,3,31	./.:.:.:.:.	0/0:6,0:6:18:0,18,178	0/0:3,0:3:9:0,9,92	0/0:3,0:3:9:0,9,92	0/0:4,0:4:12:0,12,126	0/0:4,0:4:12:0,12,121	0/0:7,0:7:21:0,21,206	0/0:2,0:2:6:0,6,63	0/0:6,0:6:18:0,18,178	0/0:1,0:1:3:0,3,30	0/0:3,0:3:9:0,9,89	./.:.:.:.:.	./.:.:.:.:.	0/0:4,0:4:12:0,12,109	0/0:2,0:2:6:0,6,59	./.:.:.:.:.	0/0:3,0:3:9:0,9,95	0/0:2,0:2:6:0,6,60	0/0:2,0:2:6:0,6,60	0/0:2,0:2:6:0,6,59	0/0:4,0:4:12:0,12,122	0/0:4,0:4:12:0,12,118	0/0:4,0:4:12:0,12,128	0/0:3,0:3:9:0,9,86	0/0:2,0:2:6:0,6,58	0/0:3,0:3:9:0,9,89	0/0:4,0:4:12:0,12,116	0/0:9,0:9:24:0,24,260	0/0:3,0:3:9:0,9,94	0/0:8,0:8:24:0,24,247	0/1:1,1:2:25:25,0,26	0/0:1,0:1:3:0,3,29	0/0:5,0:5:15:0,15,148	0/1:1,1:2:25:26,0,25	1/1:0,13:13:30:345,30,0	1/1:0,3:3:9:92,9,0	0/0:2,0:2:6:0,6,57	0/0:1,0:1:3:0,3,30	./.:.:.:.:.	0/0:5,0:5:15:0,15,146	0/0:2,0:2:6:0,6,57	0/0:5,0:5:15:0,15,143	0/0:6,0:6:18:0,18,183	0/0:6,0:6:15:0,15,156	0/0:2,0:2:6:0,6,59	0/0:5,0:5:15:0,15,146	0/0:3,0:3:9:0,9,96	0/0:3,0:3:6:0,6,74	0/0:9,0:9:27:0,27,265	0/0:4,0:4:12:0,12,118	0/0:2,0:2:6:0,6,58	0/0:2,0:2:3:0,3,45	./.:.:.:.:.	0/0:2,0:2:3:0,3,45	0/0:4,0:4:9:0,9,106	0/0:2,0:2:3:0,3,45	0/0:2,0:2:3:0,3,45	./.:.:.:.:.	0/0:30,0:30:90:0,90,1003
chr1	33024522	.	C	A	18646.5	.	AC=182;AF=0.689;AN=264;BaseQRankSum=-1.027;DP=1048;Dels=0.00;FS=3.963;HaplotypeScore=0.2040;InbreedingCoeff=0.6709;MLEAC=181;MLEAF=0.686;MQ=59.26;MQ0=0;MQRankSum=2.557;QD=27.34;ReadPosRankSum=0.931	GT:AD:DP:GQ:PL	0/0:56,0:56:99:0,168,1783	1/1:0,15:15:45:466,45,0	1/1:0,19:19:57:563,57,0	1/1:0,43:43:99:1296,129,0	0/0:17,0:17:45:0,45,475	1/1:0,17:17:51:509,51,0	0/1:8,15:23:99:398,0,174	0/0:3,0:3:9:0,9,96	1/1:0,1:1:3:30,3,0	0/0:21,0:21:63:0,63,639	1/1:0,4:4:12:122,12,0	1/1:0,10:10:30:312,30,0	1/1:0,15:15:45:459,45,0	./.:.:.:.:.	1/1:0,17:17:51:510,51,0	1/1:0,11:11:30:317,30,0	0/0:16,0:16:42:0,42,454	0/1:2,2:4:43:50,0,43	1/1:0,5:5:15:153,15,0	0/0:14,0:14:36:0,36,382	0/1:1,4:5:18:107,0,18	1/1:0,12:12:33:331,33,0	1/1:0,22:22:66:685,66,0	0/0:26,0:26:72:0,72,760	0/0:4,0:4:12:0,12,126	1/1:0,19:19:54:552,54,0	1/1:0,12:12:36:379,36,0	0/0:3,0:3:9:0,9,99	0/0:1,0:1:3:0,3,22	0/0:23,0:23:66:0,66,694	0/1:5,1:6:12:12,0,137	0/0:5,0:5:15:0,15,157	0/0:20,0:20:51:0,51,556	0/1:1,1:2:26:28,0,26	1/1:0,15:15:45:453,45,0	0/0:5,0:5:15:0,15,148	1/1:0,30:30:84:897,84,0	0/1:5,9:14:99:230,0,117	0/0:13,0:13:39:0,39,395	1/1:1,1:2:3:33,3,0	0/0:5,0:5:15:0,15,162	1/1:0,8:8:24:245,24,0	1/1:0,15:15:39:433,39,0	1/1:0,20:20:60:613,60,0	1/1:0,16:16:48:494,48,0	1/1:0,30:30:90:916,90,0	1/1:0,8:8:24:246,24,0	1/1:0,4:4:12:134,12,0	1/1:0,2:2:6:61,6,0	1/1:0,3:3:6:79,6,0	1/1:0,2:2:6:61,6,0	1/1:0,2:2:6:65,6,0	1/1:0,9:9:27:277,27,0	0/0:2,0:2:6:0,6,63	1/1:0,7:7:21:213,21,0	./.:.:.:.:.	0/0:5,0:5:15:0,15,158	0/0:8,0:8:24:0,24,239	0/0:1,0:1:3:0,3,30	1/1:0,6:6:18:184,18,0	1/1:0,2:2:3:33,3,0	1/1:0,1:1:3:30,3,0	0/0:10,0:10:30:0,30,298	1/1:0,8:8:21:227,21,0	1/1:0,4:4:12:127,12,0	1/1:0,4:4:12:129,12,0	1/1:0,1:1:3:30,3,0	0/0:11,0:11:30:0,30,322	1/1:0,5:5:15:153,15,0	1/1:0,1:1:3:28,3,0	1/1:0,2:2:6:64,6,0	1/1:0,2:2:6:65,6,0	0/0:4,0:4:12:0,12,121	0/1:2,2:4:47:54,0,47	1/1:0,1:1:3:33,3,0	1/1:0,2:2:6:61,6,0	0/0:3,0:3:9:0,9,94	1/1:0,5:5:12:141,12,0	./.:.:.:.:.	1/1:0,3:3:9:92,9,0	1/1:0,2:2:6:59,6,0	1/1:0,3:3:9:89,9,0	1/1:0,2:2:6:63,6,0	1/1:0,3:3:9:94,9,0	1/1:0,3:3:9:92,9,0	0/0:7,0:7:21:0,21,223	0/0:3,0:3:9:0,9,94	0/0:6,0:6:18:0,18,180	0/0:2,0:2:6:0,6,61	1/1:0,7:7:21:222,21,0	0/0:6,0:6:18:0,18,185	1/1:0,2:2:6:61,6,0	1/1:0,8:8:24:248,24,0	1/1:0,3:3:9:97,9,0	./.:.:.:.:.	1/1:0,5:5:15:147,15,0	0/1:1,6:7:13:142,0,13	1/1:0,3:3:6:59,6,0	1/1:0,1:1:3:31,3,0	./.:.:.:.:.	1/1:0,7:7:21:222,21,0	1/1:0,1:1:3:34,3,0	1/1:0,3:3:9:87,9,0	1/1:0,2:2:6:65,6,0	1/1:0,3:3:9:100,9,0	1/1:0,5:5:15:151,15,0	1/1:0,4:4:12:131,12,0	1/1:0,1:1:3:30,3,0	1/1:0,3:3:9:87,9,0	0/0:3,0:3:9:0,9,89	0/0:4,0:4:12:0,12,117	1/1:0,3:3:9:88,9,0	1/1:0,8:8:18:208,18,0	1/1:0,3:3:9:87,9,0	0/0:5,0:5:15:0,15,151	0/0:3,0:3:9:0,9,89	1/1:0,2:2:6:59,6,0	1/1:0,7:7:21:207,21,0	1/1:0,3:3:6:60,6,0	1/1:0,4:4:9:89,9,0	0/0:2,0:2:6:0,6,59	1/1:0,10:10:30:296,30,0	1/1:0,6:6:18:187,18,0	1/1:0,5:5:15:153,15,0	1/1:0,3:3:9:89,9,0	1/1:0,4:4:12:122,12,0	0/0:7,0:7:21:0,21,212	1/1:0,7:7:21:214,21,0	1/1:0,5:5:15:159,15,0	1/1:0,4:4:6:89,6,0	1/1:0,6:6:9:134,9,0	0/0:4,0:4:6:0,6,89	1/1:1,6:7:9:120,9,0	1/1:0,8:8:18:214,18,0	1/1:0,5:5:9:117,9,0	1/1:1,3:4:6:76,6,0	0/0:38,0:38:99:0,111,1251
chr1	33025845	.	C	T	2627.29	.	AC=30;AF=0.115;AN=262;BaseQRankSum=-1.754;DP=967;Dels=0.00;FS=1.265;HaplotypeScore=0.0910;InbreedingCoeff=0.5981;MLEAC=26;MLEAF=0.099;MQ=59.83;MQ0=0;MQRankSum=-0.525;QD=25.51;ReadPosRankSum=-1.175	GT:AD:DP:GQ:PL	0/0:55,0:55:99:0,165,1766	0/0:21,0:21:60:0,60,645	0/0:24,0:24:63:0,63,696	0/0:37,0:37:99:0,105,1147	1/1:0,13:13:36:388,36,0	0/0:12,0:12:33:0,33,361	0/0:24,0:24:69:0,69,742	1/1:0,2:2:6:59,6,0	0/0:3,0:3:9:0,9,97	1/1:0,10:10:30:296,30,0	0/0:1,0:1:3:0,3,32	0/0:15,0:15:42:0,42,466	0/0:17,0:17:45:0,45,503	0/0:1,0:1:3:0,3,28	0/0:8,0:8:24:0,24,254	0/0:15,0:15:45:0,45,452	1/1:0,13:13:39:396,39,0	0/0:4,0:4:12:0,12,136	0/0:4,0:4:12:0,12,119	0/0:9,0:9:27:0,27,278	0/0:2,0:2:6:0,6,67	0/0:17,0:17:51:0,51,546	0/0:20,0:20:60:0,60,642	0/0:20,0:20:60:0,60,646	0/0:3,0:3:9:0,9,94	0/0:21,0:21:60:0,60,636	0/0:19,0:19:54:0,54,583	1/1:0,6:6:18:201,18,0	0/0:2,0:2:3:0,3,34	1/1:0,20:20:60:625,60,0	0/0:6,0:6:18:0,18,186	0/1:1,1:2:26:26,0,30	0/0:15,0:15:45:0,45,467	1/1:0,2:2:6:67,6,0	0/0:15,0:15:45:0,45,468	0/0:5,0:5:15:0,15,160	0/0:13,0:13:36:0,36,393	0/0:8,0:8:24:0,24,254	0/0:8,0:8:24:0,24,248	0/0:2,0:2:6:0,6,54	1/1:0,2:2:6:69,6,0	0/0:13,0:13:39:0,39,405	0/0:24,0:24:69:0,69,732	0/0:18,0:18:51:0,51,542	0/0:12,0:12:33:0,33,368	0/0:19,0:19:57:0,57,606	0/0:7,0:7:21:0,21,224	0/0:9,0:9:27:0,27,288	0/0:5,0:5:15:0,15,155	0/0:2,0:2:6:0,6,67	./.:.:.:.:.	0/0:4,0:4:12:0,12,124	0/0:5,0:5:15:0,15,157	0/0:3,0:3:9:0,9,97	0/0:6,0:6:15:0,15,174	0/0:3,0:3:9:0,9,95	0/0:5,0:5:15:0,15,145	0/0:4,0:4:12:0,12,125	1/1:0,2:2:6:61,6,0	0/0:1,0:1:3:0,3,32	0/0:2,0:2:6:0,6,65	0/0:5,0:5:15:0,15,153	1/1:0,12:12:36:372,36,0	0/0:6,0:6:18:0,18,189	0/0:3,0:3:9:0,9,90	0/0:2,0:2:6:0,6,61	0/0:3,0:3:9:0,9,90	1/1:0,5:5:15:153,15,0	0/0:3,0:3:9:0,9,95	0/0:3,0:3:9:0,9,96	./.:.:.:.:.	0/0:5,0:5:15:0,15,158	0/0:2,0:2:6:0,6,63	0/0:9,0:9:24:0,24,258	0/0:5,0:5:15:0,15,156	0/0:1,0:1:3:0,3,32	0/0:2,0:2:6:0,6,66	0/0:1,0:1:3:0,3,31	0/0:3,0:3:9:0,9,95	0/0:3,0:3:6:0,6,79	0/0:2,0:2:6:0,6,63	./.:.:.:.:.	0/0:3,0:3:9:0,9,100	0/1:5,1:6:9:9,0,149	0/0:2,0:2:6:0,6,65	0/0:5,0:5:15:0,15,159	0/0:6,0:6:12:0,12,153	0/0:4,0:4:12:0,12,122	1/1:0,3:3:9:95,9,0	0/0:5,0:5:15:0,15,158	1/1:0,1:1:3:32,3,0	0/0:3,0:3:9:0,9,94	0/0:1,0:1:3:0,3,31	0/0:3,0:3:9:0,9,92	./.:.:.:.:.	0/0:4,0:4:12:0,12,118	0/0:8,0:8:24:0,24,256	0/0:2,0:2:6:0,6,61	0/0:3,0:3:9:0,9,97	0/0:4,0:4:12:0,12,127	0/0:5,0:5:15:0,15,161	./.:.:.:.:.	0/0:3,0:3:9:0,9,97	0/0:4,0:4:12:0,12,128	0/0:2,0:2:6:0,6,64	0/0:2,0:2:6:0,6,59	0/0:1,0:1:3:0,3,32	0/0:5,0:5:15:0,15,158	0/0:6,0:6:18:0,18,187	0/0:4,0:4:12:0,12,118	0/0:8,0:8:24:0,24,258	0/0:6,0:6:18:0,18,191	0/0:7,0:7:15:0,15,184	0/0:10,0:10:30:0,30,312	0/0:8,0:8:24:0,24,250	1/1:0,4:4:12:124,12,0	0/0:4,0:4:12:0,12,132	0/0:5,0:5:15:0,15,161	0/0:3,0:3:9:0,9,89	0/0:5,0:5:12:0,12,139	0/0:4,0:4:12:0,12,128	0/0:5,0:5:15:0,15,148	0/0:5,0:5:15:0,15,158	0/0:5,0:5:15:0,15,147	0/0:4,0:4:12:0,12,123	0/0:2,0:2:6:0,6,61	0/0:2,0:2:6:0,6,68	0/0:4,0:4:12:0,12,130	./.:.:.:.:.	0/0:6,0:6:12:0,12,153	0/0:2,0:2:3:0,3,45	0/0:6,0:6:12:0,12,153	0/0:4,0:4:6:0,6,89	0/0:4,0:4:6:0,6,89	0/0:9,0:9:15:0,15,209	0/0:4,0:4:6:0,6,89	0/0:31,0:31:93:0,93,1036
chr1	33026220	.	A	T	24854.9	.	AC=235;AF=0.911;AN=258;BaseQRankSum=-1.044;DP=959;Dels=0.00;FS=6.878;HaplotypeScore=0.1603;InbreedingCoeff=0.5614;MLEAC=236;MLEAF=0.915;MQ=59.68;MQ0=0;MQRankSum=1.588;QD=28.77;ReadPosRankSum=-2.354	GT:AD:DP:GQ:PL	1/1:0,51:51:99:1513,135,0	1/1:0,24:24:69:724,69,0	1/1:0,21:21:60:652,60,0	1/1:0,40:40:99:1213,114,0	1/1:0,24:24:72:738,72,0	1/1:0,8:8:24:254,24,0	1/1:0,9:9:27:267,27,0	./.:.:.:.:.	1/1:0,3:3:9:94,9,0	1/1:0,13:13:36:392,36,0	1/1:0,3:3:9:101,9,0	1/1:0,11:11:33:335,33,0	1/1:0,13:13:39:397,39,0	./.:.:.:.:.	1/1:0,20:20:57:604,57,0	1/1:0,11:11:33:342,33,0	1/1:0,23:23:69:716,69,0	1/1:0,3:3:9:95,9,0	1/1:0,6:6:18:192,18,0	0/0:6,0:6:15:0,15,164	1/1:0,2:2:6:63,6,0	1/1:0,6:6:18:185,18,0	1/1:0,10:10:30:304,30,0	0/0:23,0:23:66:0,66,696	1/1:0,6:6:18:193,18,0	1/1:0,16:16:45:465,45,0	1/1:0,19:19:51:547,51,0	1/1:0,1:1:3:32,3,0	1/1:0,3:3:9:96,9,0	1/1:0,12:12:33:349,33,0	./.:.:.:.:.	1/1:0,4:4:12:121,12,0	1/1:0,7:7:21:216,21,0	1/1:0,2:2:6:64,6,0	1/1:0,22:22:63:670,63,0	1/1:0,1:1:3:32,3,0	1/1:0,13:13:39:406,39,0	1/1:0,11:11:27:308,27,0	1/1:0,11:11:33:336,33,0	1/1:0,1:1:3:33,3,0	1/1:0,5:5:15:155,15,0	1/1:0,18:18:51:533,51,0	1/1:1,14:15:17:388,17,0	1/1:0,21:21:60:640,60,0	1/1:0,18:18:51:547,51,0	1/1:0,15:16:42:448,42,0	1/1:0,6:6:18:183,18,0	1/1:0,5:5:15:159,15,0	1/1:0,3:3:6:75,6,0	1/1:0,2:2:3:45,3,0	1/1:0,3:3:9:96,9,0	1/1:0,2:2:6:59,6,0	1/1:0,6:6:18:183,18,0	1/1:0,8:8:24:246,24,0	1/1:0,1:1:3:31,3,0	1/1:0,7:7:21:214,21,0	0/0:7,0:7:21:0,21,209	0/0:4,0:4:12:0,12,126	./.:.:.:.:.	1/1:0,4:4:12:129,12,0	1/1:0,1:1:3:33,3,0	1/1:0,2:2:6:62,6,0	1/1:0,8:8:24:246,24,0	1/1:0,7:7:21:220,21,0	1/1:0,8:8:21:234,21,0	1/1:0,5:5:12:139,12,0	1/1:0,4:4:12:126,12,0	1/1:0,13:13:33:371,33,0	1/1:0,4:4:12:129,12,0	1/1:0,1:1:3:31,3,0	1/1:0,3:3:9:89,9,0	1/1:0,8:8:21:232,21,0	0/0:3,0:3:9:0,9,94	0/1:7,2:9:37:37,0,174	1/1:0,8:8:24:248,24,0	1/1:0,2:2:6:61,6,0	0/0:2,0:2:6:0,6,63	1/1:0,3:3:6:76,6,0	0/0:2,0:2:6:0,6,60	1/1:0,7:7:18:200,18,0	1/1:0,2:2:6:62,6,0	./.:.:.:.:.	1/1:0,1:1:3:33,3,0	1/1:0,4:4:12:126,12,0	1/1:0,4:4:12:127,12,0	1/1:0,3:3:9:95,9,0	1/1:0,3:3:9:94,9,0	1/1:0,3:3:9:94,9,0	1/1:0,4:4:12:123,12,0	1/1:0,6:6:18:189,18,0	1/1:0,4:4:12:122,12,0	1/1:0,3:3:9:94,9,0	1/1:0,5:5:15:160,15,0	1/1:0,3:3:9:93,9,0	1/1:0,3:3:9:94,9,0	1/1:0,2:2:6:59,6,0	1/1:0,3:3:9:90,9,0	1/1:0,3:3:9:97,9,0	1/1:0,2:2:6:66,6,0	1/1:0,1:1:3:31,3,0	1/1:0,3:3:9:91,9,0	1/1:0,4:4:9:92,9,0	1/1:0,3:3:6:61,6,0	1/1:0,2:2:6:62,6,0	1/1:0,5:5:12:136,12,0	1/1:0,6:6:18:194,18,0	1/1:0,5:5:15:154,15,0	1/1:0,12:12:33:353,33,0	1/1:0,6:6:18:187,18,0	./.:.:.:.:.	1/1:0,6:6:18:186,18,0	1/1:0,6:6:18:193,18,0	1/1:0,6:6:15:166,15,0	1/1:0,8:8:24:249,24,0	1/1:0,6:6:18:187,18,0	1/1:0,2:2:6:65,6,0	1/1:0,1:1:3:30,3,0	1/1:0,7:7:18:202,18,0	1/1:0,4:4:12:126,12,0	1/1:0,2:2:6:62,6,0	0/0:5,0:5:15:0,15,145	1/1:0,4:4:12:124,12,0	1/1:0,7:7:21:218,21,0	1/1:0,5:5:15:160,15,0	1/1:0,1:1:3:31,3,0	1/1:0,6:6:18:185,18,0	0/0:11,0:11:24:0,24,292	1/1:0,8:8:21:235,21,0	1/1:0,5:5:12:135,12,0	1/1:0,2:2:3:45,3,0	./.:.:2:.:.	0/0:2,0:2:3:0,3,45	./.:.:.:.:.	1/1:0,2:2:6:65,6,0	1/1:0,4:4:6:89,6,0	1/1:0,4:4:6:89,6,0	0/0:28,0:28:84:0,84,919
chr1	33026250	.	G	A	1165.83	.	AC=13;AF=0.051;AN=254;BaseQRankSum=-2.711;DP=968;Dels=0.00;FS=4.375;HaplotypeScore=0.1221;InbreedingCoeff=0.4078;MLEAC=12;MLEAF=0.047;MQ=59.69;MQ0=0;MQRankSum=1.404;QD=21.59;ReadPosRankSum=-0.144	GT:AD:DP:GQ:PL	0/0:53,0:53:99:0,138,1606	0/0:27,0:27:75:0,75,827	0/0:21,0:21:60:0,60,644	0/0:43,0:44:99:0,117,1280	0/0:25,0:25:72:0,72,782	0/0:10,0:10:30:0,30,312	0/0:12,0:12:33:0,33,360	./.:.:.:.:.	0/0:1,0:1:3:0,3,32	0/0:16,0:16:45:0,45,488	0/0:3,0:3:9:0,9,97	0/0:11,0:11:30:0,30,334	0/0:11,0:11:33:0,33,350	./.:.:.:.:.	0/0:24,0:24:69:0,69,748	0/0:12,0:12:30:0,30,346	0/0:23,0:23:66:0,66,707	0/0:1,0:1:3:0,3,32	0/0:9,0:9:27:0,27,288	0/0:6,0:6:15:0,15,178	0/0:1,0:1:3:0,3,33	0/0:5,0:5:15:0,15,161	0/0:9,0:9:27:0,27,282	0/0:29,0:29:75:0,75,823	0/0:5,0:5:15:0,15,161	0/0:17,0:17:48:0,48,523	0/0:20,0:20:57:0,57,625	0/0:1,0:1:3:0,3,30	0/0:3,0:3:9:0,9,92	0/0:12,0:12:30:0,30,343	./.:.:.:.:.	0/0:1,0:1:3:0,3,31	0/0:9,0:9:24:0,24,265	0/0:3,0:3:9:0,9,101	0/0:18,0:18:54:0,54,579	0/0:1,0:1:3:0,3,32	1/1:0,12:12:36:376,36,0	0/0:11,0:11:30:0,30,326	0/0:8,0:8:24:0,24,257	0/0:2,0:2:6:0,6,68	0/0:4,0:4:12:0,12,125	0/0:16,0:16:45:0,45,486	0/0:13,0:13:36:0,36,399	0/0:23,0:23:57:0,57,659	0/0:19,0:19:45:0,45,524	0/0:13,0:13:30:0,30,352	0/0:8,0:8:18:0,18,216	0/0:2,0:2:6:0,6,64	0/0:3,0:3:6:0,6,76	0/0:2,0:2:3:0,3,45	0/0:3,0:3:9:0,9,90	./.:.:.:.:.	0/0:5,0:5:12:0,12,138	0/0:8,0:8:21:0,21,237	0/0:1,0:1:3:0,3,32	0/0:4,0:4:12:0,12,127	0/0:6,0:6:18:0,18,187	0/0:7,0:7:21:0,21,209	./.:.:.:.:.	0/0:5,0:5:15:0,15,157	0/0:1,0:1:3:0,3,30	0/0:2,0:2:6:0,6,62	0/0:8,0:8:21:0,21,234	0/0:6,0:6:18:0,18,188	0/0:10,0:10:27:0,27,300	0/0:4,0:4:12:0,12,126	0/0:3,0:3:9:0,9,93	0/0:12,0:12:30:0,30,343	0/0:3,0:3:9:0,9,96	./.:.:.:.:.	0/0:2,0:2:6:0,6,63	0/0:8,0:8:21:0,21,237	0/0:3,0:3:9:0,9,92	0/1:8,3:11:66:66,0,209	1/1:0,9:9:27:284,27,0	0/0:3,0:3:9:0,9,95	0/0:2,0:2:6:0,6,63	0/0:4,0:4:9:0,9,107	0/0:2,0:2:6:0,6,62	1/1:0,11:11:27:309,27,0	0/0:2,0:2:6:0,6,63	./.:.:.:.:.	0/0:1,0:1:3:0,3,32	0/0:2,0:2:6:0,6,65	0/0:5,0:5:15:0,15,159	0/0:4,0:4:12:0,12,128	0/0:4,0:4:9:0,9,109	0/0:6,0:6:15:0,15,152	0/0:4,0:4:12:0,12,124	0/0:4,0:4:12:0,12,131	0/0:5,0:5:15:0,15,151	0/0:2,0:2:6:0,6,62	0/0:4,0:4:9:0,9,96	0/0:3,0:3:9:0,9,96	0/0:3,0:3:9:0,9,95	0/0:3,0:3:9:0,9,97	0/0:3,0:3:9:0,9,88	0/0:3,0:3:9:0,9,94	0/0:2,0:2:6:0,6,62	0/0:2,0:2:6:0,6,61	0/0:4,0:4:12:0,12,129	0/0:4,0:4:9:0,9,109	0/0:4,0:4:9:0,9,109	0/0:2,0:2:6:0,6,64	0/0:4,0:4:9:0,9,108	0/0:9,0:9:27:0,27,285	0/0:3,0:3:9:0,9,97	0/0:12,0:12:30:0,30,346	0/0:6,0:6:18:0,18,192	./.:.:.:.:.	0/0:4,0:4:12:0,12,127	0/0:6,0:6:18:0,18,196	0/0:2,0:2:6:0,6,63	0/0:10,0:10:30:0,30,312	0/0:5,0:5:15:0,15,160	0/0:3,0:3:9:0,9,98	./.:.:.:.:.	0/0:7,0:7:15:0,15,184	1/1:0,6:6:18:179,18,0	0/0:3,0:3:9:0,9,97	0/0:4,0:4:12:0,12,128	0/0:5,0:5:15:0,15,162	0/0:5,0:5:15:0,15,159	1/1:0,4:4:12:126,12,0	1/1:0,1:1:3:30,3,0	0/0:7,0:7:18:0,18,205	0/0:10,0:10:24:0,24,280	0/0:7,0:7:18:0,18,201	0/0:5,0:5:12:0,12,140	0/0:2,0:2:3:0,3,45	0/0:2,0:2:3:0,3,45	0/0:2,0:2:3:0,3,45	./.:.:.:.:.	0/0:1,0:1:3:0,3,32	0/0:4,0:4:6:0,6,89	0/0:4,0:4:6:0,6,89	0/0:26,0:26:78:0,78,882
chr1	33026908	.	T	C	2718.29	.	AC=64;AF=0.244;AN=262;BaseQRankSum=-3.891;DP=1034;Dels=0.00;FS=45.234;HaplotypeScore=0.1708;InbreedingCoeff=0.6450;MLEAC=50;MLEAF=0.191;MQ=58.99;MQ0=0;MQRankSum=-1.523;QD=19.01;ReadPosRankSum=5.499	GT:AD:DP:GQ:PL	0/0:64,0:64:99:0,192,2054	0/0:20,0:20:60:0,60,632	0/0:29,0:29:81:0,81,886	1/1:0,10:10:30:308,30,0	1/1:0,6:6:18:193,18,0	1/1:0,4:4:12:128,12,0	0/0:25,0:26:69:0,69,751	1/1:0,2:2:6:54,6,0	0/0:5,0:5:15:0,15,157	1/1:0,2:2:6:51,6,0	0/0:6,0:6:18:0,18,190	0/0:19,0:20:54:0,54,593	1/1:0,6:6:18:185,18,0	0/0:4,0:4:12:0,12,128	0/0:19,0:19:48:0,48,543	0/0:25,0:25:75:0,75,789	1/1:0,11:11:30:316,30,0	0/0:10,0:10:30:0,30,317	1/1:0,1:1:3:32,3,0	0/0:14,0:14:42:0,42,428	0/0:4,0:4:12:0,12,132	0/0:23,0:23:63:0,63,691	0/0:26,0:26:78:0,78,820	0/0:15,0:15:45:0,45,467	0/0:5,0:5:15:0,15,158	1/1:0,7:7:21:207,21,0	0/0:17,0:17:48:0,48,523	1/1:0,3:3:9:86,9,0	0/1:3,1:4:12:12,0,87	1/1:0,7:7:21:221,21,0	0/0:10,0:10:30:0,30,312	0/1:3,1:4:20:20,0,88	0/0:26,0:26:75:0,75,799	0/0:3,0:3:9:0,9,95	0/0:20,0:20:60:0,60,612	0/0:7,0:7:21:0,21,224	0/0:32,0:32:84:0,84,920	0/0:14,0:14:42:0,42,428	0/0:17,0:17:51:0,51,536	0/0:4,0:4:12:0,12,131	1/1:0,2:2:6:64,6,0	0/0:14,0:14:42:0,42,440	1/1:0,4:4:12:120,12,0	0/0:16,0:16:48:0,48,504	0/0:14,0:14:42:0,42,448	0/0:22,0:22:57:0,57,641	0/0:12,0:12:36:0,36,376	0/0:10,0:10:30:0,30,311	0/0:6,0:6:18:0,18,191	0/0:5,0:5:15:0,15,156	0/0:3,0:3:6:0,6,76	0/0:5,0:5:15:0,15,156	0/0:4,0:4:12:0,12,124	0/0:1,0:1:3:0,3,32	0/0:4,0:4:12:0,12,124	1/1:1,11:12:3:313,3,0	0/0:2,0:2:6:0,6,66	0/0:1,0:1:3:0,3,32	1/1:0,1:1:3:28,3,0	0/0:7,0:7:21:0,21,217	1/1:0,1:1:3:31,3,0	1/1:0,3:3:9:92,9,0	1/1:0,2:2:6:59,6,0	1/1:0,1:1:3:32,3,0	0/0:7,0:7:21:0,21,218	0/0:5,0:5:15:0,15,158	0/0:7,0:7:21:0,21,218	./.:.:.:.:.	0/0:2,0:2:6:0,6,64	0/0:4,0:4:12:0,12,113	0/0:5,0:5:15:0,15,159	0/0:4,0:4:12:0,12,125	0/0:1,0:1:3:0,3,32	0/0:6,0:6:15:0,15,166	0/0:7,0:7:21:0,21,220	0/0:6,0:6:18:0,18,186	0/0:4,0:4:9:0,9,107	0/0:3,0:3:6:0,6,77	0/0:2,0:2:6:0,6,62	0/0:11,0:11:18:0,18,253	0/0:6,0:6:18:0,18,189	./.:.:.:.:.	1/1:0,5:5:15:162,15,0	0/0:6,0:6:18:0,18,192	0/0:2,0:2:6:0,6,62	0/0:10,0:10:30:0,30,317	0/0:6,0:6:18:0,18,187	0/0:15,0:15:42:0,42,423	1/1:0,2:2:6:64,6,0	0/1:8,1:9:3:3,0,231	1/1:0,1:1:3:29,3,0	./.:.:.:.:.	0/1:1,1:2:25:26,0,25	./.:.:.:.:.	1/1:0,1:1:3:30,3,0	0/1:3,4:7:44:107,0,44	0/1:12,3:15:18:18,0,350	./.:.:.:.:.	0/0:5,0:5:15:0,15,157	./.:.:.:.:.	0/0:11,0:11:33:0,33,351	0/0:4,0:4:9:0,9,110	1/1:0,1:1:3:32,3,0	0/0:4,0:4:12:0,12,124	0/0:3,0:3:9:0,9,95	0/0:1,0:1:3:0,3,32	0/0:8,0:8:24:0,24,256	0/0:9,0:9:27:0,27,275	0/0:4,0:4:12:0,12,126	0/0:10,0:10:27:0,27,294	0/0:9,0:9:27:0,27,277	0/0:4,0:4:12:0,12,128	0/0:5,0:5:15:0,15,155	0/0:7,0:7:21:0,21,217	0/0:8,0:8:18:0,18,217	1/1:0,1:1:3:32,3,0	0/0:7,0:7:21:0,21,214	0/0:2,0:2:6:0,6,63	0/0:5,0:5:15:0,15,151	0/0:5,0:5:15:0,15,153	0/0:3,0:3:9:0,9,90	1/1:0,1:1:3:30,3,0	0/0:7,0:7:18:0,18,201	0/0:6,0:6:18:0,18,189	0/0:4,0:4:12:0,12,122	0/0:4,0:4:9:0,9,107	0/0:7,0:7:18:0,18,200	0/0:2,0:2:6:0,6,64	0/0:4,0:4:12:0,12,128	1/1:0,1:1:3:28,3,0	0/0:2,0:2:6:0,6,61	0/0:1,0:1:3:0,3,31	1/1:0,2:2:3:45,3,0	0/0:4,0:4:6:0,6,89	0/0:4,0:4:9:0,9,108	1/1:0,2:2:3:45,3,0	0/0:22,0:22:66:0,66,724
chr1	33027159	.	A	G	4632.03	.	AC=45;AF=0.174;AN=258;BaseQRankSum=4.552;DP=1220;Dels=0.00;FS=13.430;HaplotypeScore=0.1413;InbreedingCoeff=0.7684;MLEAC=39;MLEAF=0.151;MQ=59.59;MQ0=0;MQRankSum=-0.798;QD=27.41;ReadPosRankSum=-0.205	GT:AD:DP:GQ:PL	0/0:57,0:57:99:0,171,1786	0/0:32,0:32:93:0,93,952	0/0:23,0:23:69:0,69,717	0/0:44,0:44:99:0,132,1346	0/0:14,0:14:42:0,42,427	1/1:0,19:19:54:581,54,0	0/0:32,0:32:96:0,96,979	0/0:4,0:4:12:0,12,128	0/0:6,0:6:18:0,18,180	0/0:20,0:20:60:0,60,612	0/0:5,0:5:15:0,15,160	0/0:22,0:22:63:0,63,659	1/1:0,16:16:48:505,48,0	0/0:3,0:3:9:0,9,95	0/0:15,0:15:45:0,45,470	0/0:33,0:33:99:0,99,1009	0/0:27,0:27:78:0,78,801	0/0:4,0:4:9:0,9,97	0/0:7,0:7:18:0,18,200	0/0:24,0:24:69:0,69,711	0/0:7,0:7:21:0,21,225	0/0:24,0:24:63:0,63,689	0/0:16,0:16:48:0,48,497	0/0:25,0:25:66:0,66,729	0/0:7,0:7:21:0,21,225	1/1:0,23:23:69:743,69,0	0/0:13,0:13:36:0,36,381	0/0:8,0:8:24:0,24,258	0/0:5,0:5:15:0,15,160	0/0:27,0:27:75:0,75,797	0/0:7,0:7:21:0,21,213	0/0:3,0:3:9:0,9,89	0/0:27,0:27:78:0,78,806	0/0:6,0:6:18:0,18,186	0/0:17,0:17:51:0,51,509	0/0:7,0:7:21:0,21,217	0/0:21,0:21:63:0,63,648	0/0:12,0:12:36:0,36,367	0/0:17,0:17:51:0,51,519	0/0:4,0:4:12:0,12,122	0/0:4,0:4:12:0,12,130	1/1:0,13:13:36:397,36,0	1/1:0,10:10:24:282,24,0	0/0:24,0:24:69:0,69,722	0/0:26,0:26:69:0,69,765	0/0:28,0:28:84:0,84,841	0/0:13,0:13:36:0,36,379	0/0:8,0:8:24:0,24,254	0/0:1,0:1:3:0,3,31	0/0:2,0:2:6:0,6,62	0/0:1,0:1:3:0,3,31	0/0:4,0:4:12:0,12,123	0/0:4,0:4:12:0,12,118	0/0:4,0:4:12:0,12,124	0/0:3,0:3:9:0,9,97	1/1:1,11:12:2:307,2,0	0/0:3,0:3:9:0,9,92	0/0:7,0:7:18:0,18,203	./.:.:.:.:.	0/0:7,0:7:21:0,21,218	1/1:0,3:3:9:97,9,0	1/1:0,3:3:9:94,9,0	0/0:7,0:7:21:0,21,218	1/1:0,5:5:15:159,15,0	0/0:9,0:9:27:0,27,270	0/0:4,0:4:12:0,12,126	0/0:1,0:1:3:0,3,32	0/0:11,0:11:33:0,33,342	0/0:3,0:3:9:0,9,91	0/0:2,0:2:6:0,6,59	0/0:3,0:3:9:0,9,96	0/0:1,0:1:3:0,3,32	0/0:1,0:1:3:0,3,33	0/0:2,0:2:6:0,6,63	0/0:5,0:5:15:0,15,158	1/1:0,5:5:15:164,15,0	0/0:4,0:4:12:0,12,124	0/0:4,0:4:9:0,9,107	./.:.:.:.:.	./.:.:.:.:.	0/0:6,0:6:15:0,15,172	0/0:7,0:7:21:0,21,221	0/0:2,0:2:6:0,6,65	./.:.:.:.:.	0/0:2,0:2:6:0,6,59	0/0:5,0:5:15:0,15,158	0/0:3,0:3:9:0,9,92	0/0:11,0:11:33:0,33,334	0/0:8,0:8:21:0,21,231	0/1:1,9:10:3:263,0,3	0/0:2,0:2:6:0,6,62	1/1:0,3:3:9:94,9,0	1/1:0,2:2:6:64,6,0	1/1:0,6:6:18:186,18,0	./.:.:.:.:.	1/1:0,4:4:12:119,12,0	0/0:10,0:10:30:0,30,316	1/1:0,3:3:9:95,9,0	0/0:2,0:2:6:0,6,56	./.:.:.:.:.	1/1:0,8:8:24:256,24,0	./.:.:.:.:.	1/1:0,3:3:9:95,9,0	0/0:4,0:4:12:0,12,117	0/0:5,0:5:12:0,12,140	0/0:10,0:10:21:0,21,258	0/0:8,0:8:24:0,24,260	0/0:5,0:5:15:0,15,154	0/0:5,0:5:15:0,15,160	0/0:9,0:9:27:0,27,266	0/0:5,0:5:15:0,15,156	0/0:5,0:5:15:0,15,160	0/0:10,0:10:30:0,30,311	0/0:4,0:4:12:0,12,117	0/0:7,0:7:21:0,21,221	0/0:5,0:5:15:0,15,154	1/1:0,2:2:6:61,6,0	0/0:3,0:3:9:0,9,97	0/0:6,0:6:18:0,18,184	0/0:5,0:5:12:0,12,140	0/0:7,0:7:21:0,21,218	1/1:0,9:9:27:287,27,0	0/0:6,0:6:18:0,18,191	0/0:4,0:4:12:0,12,124	0/0:8,0:8:24:0,24,245	0/0:8,0:8:21:0,21,225	0/0:4,0:4:12:0,12,118	0/0:3,0:3:9:0,9,96	0/0:4,0:4:9:0,9,109	1/1:0,3:3:6:72,6,0	1/1:0,3:3:6:74,6,0	0/0:2,0:2:3:0,3,44	1/1:0,4:4:6:89,6,0	0/0:1,0:1:3:0,3,31	./.:.:.:.:.	0/0:4,0:4:9:0,9,107	0/0:24,0:24:72:0,72,787
chr1	33027569	.	A	G	4894.11	.	AC=46;AF=0.169;AN=272;BaseQRankSum=-0.179;DP=1281;Dels=0.00;FS=2.042;HaplotypeScore=0.1323;InbreedingCoeff=0.7375;MLEAC=40;MLEAF=0.147;MQ=59.77;MQ0=0;MQRankSum=0.364;QD=26.45;ReadPosRankSum=0.618	GT:AD:DP:GQ:PL	0/0:68,0:68:99:0,205,2176	0/0:34,0:34:96:0,96,1012	0/0:27,0:27:78:0,78,838	0/0:50,0:50:99:0,150,1547	0/0:13,0:13:39:0,39,393	0/0:22,0:22:63:0,63,658	0/0:34,0:34:99:0,99,1027	0/0:2,0:2:6:0,6,62	0/0:4,0:4:12:0,12,126	0/0:9,0:9:24:0,24,268	0/0:4,0:4:12:0,12,130	0/0:20,0:21:57:0,57,602	1/1:0,18:18:54:575,54,0	0/0:2,0:2:6:0,6,65	0/0:22,0:22:66:0,66,692	0/0:27,0:27:81:0,81,826	0/0:23,0:23:69:0,69,724	0/0:6,0:6:18:0,18,186	0/0:14,0:14:42:0,42,435	0/0:11,0:11:33:0,33,327	0/0:6,0:6:18:0,18,189	0/0:20,0:20:60:0,60,628	0/0:22,0:22:63:0,63,679	0/0:16,0:16:48:0,48,496	0/0:3,0:3:9:0,9,93	1/1:0,19:19:57:592,57,0	0/0:17,0:17:45:0,45,502	0/0:5,0:5:15:0,15,162	0/0:6,0:6:18:0,18,187	0/0:28,0:28:84:0,84,841	0/0:15,0:15:42:0,42,459	0/0:2,0:2:6:0,6,63	0/0:35,0:35:99:0,105,1089	0/1:8,1:9:6:6,0,239	0/0:22,0:22:63:0,63,667	0/0:3,0:3:9:0,9,95	0/0:29,0:29:84:0,84,877	0/0:19,0:19:57:0,57,580	0/0:23,0:23:69:0,69,689	0/0:1,0:1:3:0,3,32	0/0:4,0:4:12:0,12,118	1/1:0,21:21:60:641,60,0	0/0:18,0:18:42:0,42,478	0/0:20,0:20:60:0,60,621	0/0:14,0:14:42:0,42,421	1/1:0,31:31:93:1006,93,0	0/0:11,0:11:33:0,33,341	0/0:3,0:3:9:0,9,98	0/0:1,0:1:3:0,3,30	0/0:11,0:11:33:0,33,345	0/0:3,0:3:9:0,9,92	0/0:5,0:5:15:0,15,150	0/0:7,0:7:21:0,21,219	0/0:3,0:3:9:0,9,91	0/0:2,0:2:6:0,6,56	1/1:0,5:5:15:159,15,0	0/0:3,0:3:9:0,9,95	0/0:2,0:2:3:0,3,31	0/0:3,0:3:9:0,9,94	0/0:8,0:8:24:0,24,245	1/1:0,2:2:6:61,6,0	1/1:0,3:3:9:97,9,0	0/0:7,0:7:21:0,21,222	1/1:0,5:5:15:154,15,0	0/0:2,0:2:6:0,6,63	0/0:5,0:5:15:0,15,156	0/0:6,0:6:18:0,18,193	0/0:9,0:9:27:0,27,270	0/0:5,0:5:15:0,15,159	0/0:4,0:4:12:0,12,123	0/0:3,0:3:9:0,9,97	0/0:8,0:8:24:0,24,252	0/0:3,0:3:9:0,9,89	0/0:4,0:4:12:0,12,122	0/0:2,0:2:6:0,6,57	1/1:0,4:4:12:126,12,0	0/0:5,0:5:15:0,15,155	0/0:6,0:6:18:0,18,191	0/0:1,0:1:3:0,3,32	0/0:3,0:3:9:0,9,97	0/0:2,0:2:6:0,6,59	0/0:1,0:1:3:0,3,33	0/0:6,0:6:18:0,18,178	0/0:10,0:10:27:0,27,289	0/0:3,0:3:9:0,9,95	0/0:5,0:5:15:0,15,153	0/0:5,0:5:15:0,15,157	0/0:8,0:8:24:0,24,244	0/0:6,0:6:18:0,18,187	1/1:0,6:6:18:195,18,0	0/0:1,0:1:3:0,3,32	1/1:0,5:5:15:156,15,0	0/1:1,3:4:21:80,0,21	./.:.:.:.:.	1/1:0,2:2:6:63,6,0	1/1:0,2:2:6:64,6,0	0/0:9,0:9:27:0,27,284	1/1:0,2:2:6:55,6,0	0/0:1,0:1:3:0,3,33	1/1:0,4:4:12:121,12,0	1/1:0,11:11:33:358,33,0	0/0:7,0:7:18:0,18,202	1/1:0,2:2:6:63,6,0	0/0:5,0:5:15:0,15,155	0/0:5,0:5:15:0,15,153	0/0:4,0:4:12:0,12,122	0/0:4,0:4:12:0,12,125	0/0:9,0:9:27:0,27,278	0/0:4,0:4:12:0,12,125	0/0:11,0:11:33:0,33,333	0/0:3,0:3:9:0,9,92	0/0:4,0:4:12:0,12,124	0/0:8,0:8:24:0,24,234	0/0:6,0:6:18:0,18,182	0/0:6,0:6:18:0,18,178	0/0:3,0:3:9:0,9,91	1/1:0,3:3:9:96,9,0	0/0:6,0:6:18:0,18,180	0/0:7,0:7:21:0,21,221	0/0:6,0:6:18:0,18,184	0/0:8,0:8:24:0,24,248	1/1:0,10:10:30:306,30,0	0/0:4,0:4:12:0,12,128	0/0:5,0:5:12:0,12,140	0/0:6,0:6:18:0,18,183	0/0:4,0:4:12:0,12,128	0/0:7,0:7:21:0,21,214	0/0:9,0:9:27:0,27,280	0/0:6,0:6:18:0,18,186	1/1:0,7:7:12:165,12,0	1/1:0,6:6:9:134,9,0	0/0:5,0:5:9:0,9,120	1/1:0,4:4:6:89,6,0	0/0:6,0:6:12:0,12,153	0/0:2,0:2:3:0,3,45	0/0:2,0:2:3:0,3,45	0/0:21,0:21:63:0,63,700
chr1	33028415	.	G	T	4308.7	.	AC=46;AF=0.170;AN=270;BaseQRankSum=-0.456;DP=1246;Dels=0.00;FS=12.036;HaplotypeScore=0.1311;InbreedingCoeff=0.7432;MLEAC=39;MLEAF=0.144;MQ=59.78;MQ0=0;MQRankSum=-0.302;QD=25.96;ReadPosRankSum=0.395	GT:AD:DP:GQ:PL	0/0:61,0:61:99:0,183,1982	0/0:12,0:12:36:0,36,357	0/0:24,0:24:69:0,69,746	0/0:68,0:68:99:0,204,2121	0/0:15,0:15:45:0,45,459	0/0:32,0:32:96:0,96,998	0/0:23,0:23:69:0,69,702	0/0:5,0:5:15:0,15,168	0/0:3,0:3:9:0,9,95	0/0:23,0:23:60:0,60,657	0/0:4,0:4:12:0,12,129	0/0:15,0:15:45:0,45,474	1/1:0,13:13:36:383,36,0	0/0:2,0:2:6:0,6,63	0/0:22,0:22:66:0,66,684	0/0:24,0:24:72:0,72,756	0/0:25,0:25:69:0,69,739	0/0:3,0:3:9:0,9,89	0/0:8,0:8:24:0,24,247	0/0:16,0:16:45:0,45,474	0/0:7,0:7:21:0,21,227	0/0:31,0:31:93:0,93,942	0/0:34,0:34:99:0,102,1027	0/0:17,0:17:48:0,48,515	0/0:4,0:4:12:0,12,135	1/1:0,24:24:69:739,69,0	0/0:12,0:12:36:0,36,374	0/0:2,0:2:6:0,6,67	0/0:3,0:3:9:0,9,91	0/0:20,0:20:57:0,57,601	0/0:6,0:6:18:0,18,187	0/0:2,0:2:6:0,6,64	0/0:34,0:34:99:0,102,1040	0/0:3,0:3:9:0,9,93	0/0:27,0:27:81:0,81,815	0/0:6,0:6:18:0,18,200	0/0:30,0:30:87:0,87,917	0/0:13,0:13:39:0,39,403	0/0:17,0:17:51:0,51,529	0/0:5,0:5:15:0,15,165	0/0:3,0:3:9:0,9,99	1/1:0,11:11:33:354,33,0	0/0:22,0:22:63:0,63,671	0/0:20,0:20:54:0,54,587	0/0:15,0:15:42:0,42,450	1/1:0,27:27:75:800,75,0	0/0:14,0:14:39:0,39,420	0/0:9,0:9:27:0,27,277	0/0:3,0:3:9:0,9,93	0/0:2,0:2:6:0,6,63	0/0:3,0:3:9:0,9,96	0/0:4,0:4:12:0,12,120	0/0:7,0:7:21:0,21,215	0/0:3,0:3:9:0,9,94	0/0:2,0:2:6:0,6,61	0/1:1,5:6:15:140,0,15	0/0:9,0:9:27:0,27,273	0/0:5,0:5:15:0,15,154	0/0:3,0:3:9:0,9,95	0/0:6,0:6:18:0,18,178	1/1:0,2:2:6:61,6,0	1/1:0,6:6:15:170,15,0	0/0:6,0:6:18:0,18,185	1/1:0,3:3:9:94,9,0	0/0:3,0:3:9:0,9,89	0/0:3,0:3:9:0,9,92	0/0:3,0:3:9:0,9,92	0/0:4,0:4:12:0,12,119	0/0:5,0:5:15:0,15,153	0/0:3,0:3:9:0,9,92	0/0:4,0:4:12:0,12,121	0/0:11,0:11:33:0,33,341	0/0:3,0:3:9:0,9,94	0/0:7,0:7:21:0,21,214	0/0:7,0:7:21:0,21,223	1/1:0,7:7:18:197,18,0	./.:.:.:.:.	0/0:3,0:3:9:0,9,95	0/0:2,0:2:6:0,6,63	0/0:8,0:8:21:0,21,233	0/0:3,0:3:9:0,9,95	./.:.:.:.:.	0/0:3,0:3:9:0,9,97	0/0:7,0:7:21:0,21,221	0/0:2,0:2:6:0,6,62	0/0:5,0:5:15:0,15,162	0/0:4,0:4:12:0,12,120	0/0:5,0:5:15:0,15,161	0/0:2,0:2:6:0,6,64	1/1:0,8:8:21:238,21,0	0/0:5,0:5:15:0,15,151	1/1:0,5:5:15:155,15,0	0/0:5,0:5:15:0,15,157	1/1:0,1:1:3:31,3,0	1/1:0,3:3:6:62,6,0	1/1:0,3:3:9:96,9,0	0/0:5,0:5:15:0,15,152	1/1:0,2:2:6:60,6,0	0/0:2,0:2:6:0,6,61	1/1:0,2:2:6:64,6,0	0/1:1,8:9:4:232,0,4	0/0:2,0:2:6:0,6,60	1/1:0,5:5:12:136,12,0	0/0:3,0:3:9:0,9,95	0/0:4,0:4:12:0,12,126	0/0:7,0:7:21:0,21,212	0/0:11,0:11:33:0,33,347	0/0:7,0:7:21:0,21,217	0/0:3,0:3:9:0,9,97	0/0:8,0:8:24:0,24,256	0/0:8,0:8:24:0,24,248	0/0:2,0:2:6:0,6,68	0/0:11,0:11:33:0,33,338	0/0:6,0:6:18:0,18,184	0/0:5,0:5:15:0,15,155	0/0:6,0:6:18:0,18,182	1/1:0,8:8:21:233,21,0	0/0:4,0:4:12:0,12,126	0/0:2,0:2:6:0,6,62	0/0:2,0:2:6:0,6,60	0/0:9,0:9:27:0,27,280	1/1:0,3:3:9:96,9,0	0/0:4,0:4:12:0,12,123	0/0:3,0:3:9:0,9,92	0/0:7,0:7:21:0,21,206	0/0:4,0:4:12:0,12,124	0/0:8,0:8:24:0,24,249	0/0:2,0:2:6:0,6,64	0/0:7,0:7:21:0,21,218	1/1:0,4:4:6:89,6,0	1/1:0,2:2:3:45,3,0	0/0:4,0:4:12:0,12,129	1/1:0,4:4:9:105,9,0	0/0:6,0:6:15:0,15,171	1/1:0,8:8:15:189,15,0	0/0:2,0:2:3:0,3,45	0/0:25,0:25:75:0,75,819
chr1	33028454	.	T	A	4175.81	.	AC=47;AF=0.174;AN=270;BaseQRankSum=-5.652;DP=1326;Dels=0.00;FS=4.269;HaplotypeScore=0.0492;InbreedingCoeff=0.7106;MLEAC=40;MLEAF=0.148;MQ=59.69;MQ0=0;MQRankSum=-0.551;QD=24.86;ReadPosRankSum=2.037	GT:AD:DP:GQ:PL	0/0:72,0:72:99:0,217,2311	0/0:19,0:19:57:0,57,595	0/0:27,0:27:78:0,78,832	0/0:72,0:72:99:0,216,2214	0/0:14,0:14:42:0,42,435	0/0:33,0:33:96:0,96,972	0/0:24,0:24:72:0,72,723	0/0:5,0:5:15:0,15,156	0/0:2,0:2:6:0,6,63	0/0:24,0:24:69:0,69,712	0/0:6,0:6:18:0,18,189	0/0:20,0:20:60:0,60,636	1/1:0,13:13:39:393,39,0	0/0:1,0:1:3:0,3,32	0/0:23,0:23:69:0,69,703	0/0:34,0:34:99:0,102,1071	0/0:31,0:31:90:0,90,941	./.:.:.:.:.	0/0:9,0:9:27:0,27,275	0/0:11,0:11:33:0,33,326	0/0:4,0:4:12:0,12,128	0/0:29,0:29:87:0,87,876	0/0:39,0:39:99:0,117,1203	0/0:20,0:20:57:0,57,608	0/0:7,0:7:21:0,21,216	1/1:0,24:24:69:715,69,0	0/0:16,0:16:48:0,48,498	0/0:3,0:3:9:0,9,94	0/0:4,0:4:12:0,12,129	0/0:27,0:27:81:0,81,832	0/0:3,0:3:9:0,9,100	0/0:4,0:4:12:0,12,124	0/0:48,0:48:99:0,144,1487	0/0:5,0:5:15:0,15,156	0/0:25,0:25:75:0,75,765	0/0:7,0:7:21:0,21,218	0/0:30,0:30:84:0,84,899	0/0:17,0:17:45:0,45,491	0/0:19,0:19:57:0,57,588	0/0:5,0:5:15:0,15,158	0/0:3,0:3:9:0,9,96	1/1:0,11:11:33:330,33,0	0/0:23,0:23:69:0,69,711	0/0:21,0:21:57:0,57,629	0/0:17,0:17:48:0,48,517	1/1:0,29:29:81:850,81,0	0/0:9,0:9:27:0,27,284	0/0:5,0:5:15:0,15,159	0/0:4,0:4:12:0,12,127	0/0:3,0:3:9:0,9,93	0/0:5,0:5:15:0,15,158	0/0:3,0:3:9:0,9,96	0/0:10,0:10:30:0,30,316	0/0:2,0:2:6:0,6,61	0/0:5,0:5:15:0,15,159	0/1:1,2:3:22:51,0,22	0/0:5,0:5:15:0,15,159	0/0:3,0:3:9:0,9,97	0/0:1,0:1:3:0,3,31	0/0:6,0:6:18:0,18,187	1/1:0,3:3:9:95,9,0	1/1:0,3:3:9:87,9,0	0/0:6,0:6:18:0,18,172	1/1:0,3:3:9:89,9,0	0/0:3,0:3:9:0,9,99	0/0:3,0:3:9:0,9,95	0/0:2,0:2:6:0,6,65	0/0:3,0:3:9:0,9,90	0/0:4,0:4:12:0,12,124	0/0:8,0:8:24:0,24,253	0/0:3,0:3:9:0,9,89	0/0:10,0:10:30:0,30,310	0/0:5,0:5:15:0,15,155	0/0:4,0:4:12:0,12,127	0/0:6,0:6:18:0,18,184	1/1:0,7:7:18:198,18,0	0/0:1,0:1:3:0,3,32	0/0:3,0:3:9:0,9,95	0/0:2,0:2:6:0,6,63	0/0:7,0:7:21:0,21,224	0/0:3,0:3:9:0,9,89	./.:.:.:.:.	0/0:5,0:5:15:0,15,158	0/0:6,0:6:18:0,18,187	0/0:3,0:3:9:0,9,95	0/0:4,0:4:12:0,12,128	0/0:3,0:3:9:0,9,92	0/0:3,0:3:9:0,9,93	0/0:4,0:4:12:0,12,118	1/1:0,6:6:15:164,15,0	0/0:3,0:3:9:0,9,83	1/1:0,4:4:12:122,12,0	0/1:5,2:7:42:42,0,138	1/1:0,3:3:9:98,9,0	1/1:0,3:3:9:95,9,0	1/1:0,2:2:6:63,6,0	0/0:4,0:4:12:0,12,130	1/1:0,3:3:9:90,9,0	0/0:1,0:1:3:0,3,28	1/1:0,2:2:6:57,6,0	0/1:2,8:10:36:220,0,36	0/0:1,0:1:3:0,3,31	1/1:0,4:4:12:124,12,0	0/0:2,0:2:6:0,6,63	0/0:4,0:4:12:0,12,122	0/0:11,0:11:33:0,33,347	0/0:9,0:9:27:0,27,288	0/0:8,0:8:24:0,24,249	0/0:3,0:3:9:0,9,94	0/0:8,0:8:24:0,24,243	0/0:6,0:6:18:0,18,186	0/0:2,0:2:6:0,6,64	0/0:9,0:9:27:0,27,270	0/0:7,0:7:21:0,21,220	0/0:3,0:3:9:0,9,90	0/0:8,0:8:24:0,24,250	1/1:0,10:10:27:294,27,0	0/0:8,0:8:24:0,24,249	0/0:3,0:3:9:0,9,96	0/0:4,0:4:12:0,12,128	0/0:8,0:8:24:0,24,255	1/1:0,5:5:15:152,15,0	0/0:2,0:2:6:0,6,65	0/0:4,0:4:12:0,12,126	0/0:9,0:9:27:0,27,274	0/0:5,0:5:15:0,15,149	0/0:7,0:7:21:0,21,213	0/0:3,0:3:9:0,9,94	0/0:5,0:5:15:0,15,156	1/1:0,4:4:6:89,6,0	1/1:0,1:1:3:27,3,0	0/0:5,0:5:15:0,15,149	1/1:0,1:1:3:31,3,0	0/0:8,0:8:18:0,18,215	1/1:0,7:7:12:165,12,0	0/0:2,0:2:3:0,3,45	0/0:31,0:31:93:0,93,1047
chr1	33028471	.	A	G	4502.98	.	AC=43;AF=0.160;AN=268;BaseQRankSum=4.374;DP=1259;Dels=0.00;FS=0.979;HaplotypeScore=0.0497;InbreedingCoeff=0.7031;MLEAC=38;MLEAF=0.142;MQ=59.53;MQ0=0;MQRankSum=0.485;QD=25.88;ReadPosRankSum=-1.950	GT:AD:DP:GQ:PL	0/0:64,0:64:99:0,192,2019	0/0:20,0:20:57:0,57,598	0/0:22,0:22:63:0,63,653	0/0:65,0:65:99:0,192,1948	0/0:15,0:15:45:0,45,441	0/0:26,0:26:78:0,78,785	0/0:26,0:26:78:0,78,778	0/0:4,0:4:12:0,12,118	0/0:2,0:2:6:0,6,65	0/0:23,0:23:66:0,66,665	0/0:8,0:8:24:0,24,254	0/0:18,0:18:54:0,54,544	1/1:0,14:14:42:437,42,0	0/0:2,0:2:6:0,6,60	0/0:20,0:20:57:0,57,598	0/0:33,0:33:99:0,99,1002	0/0:31,0:31:93:0,93,919	0/0:3,0:3:9:0,9,95	0/0:9,0:9:27:0,27,267	0/0:11,0:11:33:0,33,325	0/0:8,0:8:24:0,24,248	0/0:23,0:23:69:0,69,690	0/0:37,0:37:99:0,111,1109	0/0:18,0:18:48:0,48,520	0/0:6,0:6:18:0,18,185	1/1:0,27:27:78:824,78,0	0/0:15,0:15:45:0,45,459	0/0:4,0:4:12:0,12,128	0/0:7,0:7:21:0,21,221	0/0:23,0:23:69:0,69,681	0/0:2,0:2:6:0,6,65	0/0:5,0:5:15:0,15,159	0/0:47,0:47:99:0,141,1392	0/0:4,0:4:12:0,12,124	0/0:21,0:21:63:0,63,631	0/0:5,0:5:15:0,15,157	0/0:26,0:26:78:0,78,805	0/0:17,0:17:45:0,45,479	0/0:12,0:12:36:0,36,355	0/0:5,0:5:15:0,15,159	0/0:3,0:3:9:0,9,95	1/1:0,12:12:36:375,36,0	0/0:18,0:18:54:0,54,551	0/0:24,0:24:69:0,69,720	0/0:16,1:17:17:0,17,431	1/1:0,28:28:81:859,81,0	0/0:6,0:6:18:0,18,178	0/0:5,0:5:15:0,15,164	0/0:5,0:5:15:0,15,155	0/0:3,0:3:9:0,9,93	0/0:5,0:5:15:0,15,150	0/0:1,0:1:3:0,3,31	0/0:10,0:10:30:0,30,304	0/0:1,0:1:3:0,3,30	0/0:5,0:5:15:0,15,150	0/1:1,4:5:15:109,0,15	0/0:3,0:3:9:0,9,94	0/0:3,0:3:9:0,9,92	0/0:1,0:1:3:0,3,28	0/0:8,0:8:24:0,24,242	1/1:0,2:2:6:63,6,0	1/1:0,3:3:9:91,9,0	0/0:4,0:4:12:0,12,116	1/1:0,3:3:9:95,9,0	0/0:3,0:3:9:0,9,88	0/0:4,0:4:12:0,12,118	0/0:2,0:2:6:0,6,61	0/0:2,0:2:6:0,6,64	0/0:5,0:5:15:0,15,155	0/0:9,0:9:27:0,27,277	0/0:3,0:3:9:0,9,83	0/0:8,0:8:24:0,24,241	0/0:4,0:4:12:0,12,126	0/0:3,0:3:9:0,9,92	0/0:6,0:6:18:0,18,175	1/1:0,5:5:12:143,12,0	0/0:1,0:1:3:0,3,29	0/0:3,0:3:9:0,9,93	0/0:3,0:3:9:0,9,91	0/0:5,0:5:15:0,15,152	0/0:2,0:2:6:0,6,61	./.:.:.:.:.	0/0:6,0:6:18:0,18,191	0/0:6,0:6:18:0,18,174	0/0:3,0:3:9:0,9,89	0/0:5,0:5:15:0,15,148	0/0:1,0:1:3:0,3,31	0/0:7,0:7:21:0,21,215	0/0:5,0:5:15:0,15,153	1/1:0,8:8:21:222,21,0	0/0:3,0:3:9:0,9,92	1/1:0,5:5:15:156,15,0	0/1:5,2:7:40:40,0,126	1/1:0,2:2:6:61,6,0	1/1:0,3:3:9:97,9,0	1/1:0,3:3:9:95,9,0	0/0:4,0:4:12:0,12,120	1/1:0,4:4:12:126,12,0	0/0:2,0:2:6:0,6,63	1/1:0,2:2:6:60,6,0	0/1:2,7:9:29:192,0,29	0/0:2,0:2:6:0,6,61	1/1:0,5:5:15:153,15,0	0/0:3,0:3:9:0,9,94	0/0:3,0:3:9:0,9,89	0/0:9,0:9:27:0,27,273	0/0:7,0:7:21:0,21,221	0/0:8,0:8:24:0,24,240	0/0:3,0:3:9:0,9,99	0/0:8,0:8:24:0,24,239	0/0:5,0:5:15:0,15,150	0/0:2,0:2:6:0,6,65	0/0:8,0:8:24:0,24,243	0/0:6,0:6:18:0,18,177	0/0:3,0:3:6:0,6,76	0/0:7,0:7:21:0,21,216	1/1:0,9:9:27:278,27,0	0/0:8,0:8:24:0,24,234	0/0:2,0:2:6:0,6,59	0/0:4,0:4:12:0,12,124	0/0:7,0:7:21:0,21,214	1/1:0,7:7:21:224,21,0	0/0:3,0:3:9:0,9,94	0/0:4,0:4:12:0,12,117	0/0:6,0:6:18:0,18,181	0/0:4,0:4:12:0,12,118	0/0:6,0:6:18:0,18,181	0/0:3,0:3:9:0,9,92	0/0:4,0:4:12:0,12,119	1/1:0,4:4:6:89,6,0	./.:.:.:.:.	0/0:5,0:5:15:0,15,155	./.:.:.:.:.	0/0:8,0:8:18:0,18,214	1/1:0,7:7:12:165,12,0	0/0:2,0:2:3:0,3,45	0/0:31,0:31:93:0,93,1047
chr1	33028709	.	A	G	3507.56	.	AC=44;AF=0.165;AN=266;BaseQRankSum=7.853;DP=1143;Dels=0.00;FS=10.387;HaplotypeScore=0.1134;InbreedingCoeff=0.6964;MLEAC=38;MLEAF=0.143;MQ=59.59;MQ0=0;MQRankSum=0.905;QD=25.60;ReadPosRankSum=-0.880	GT:AD:DP:GQ:PL	0/0:80,0:80:99:0,241,2524	0/0:20,0:20:54:0,54,574	0/0:24,0:24:63:0,63,698	0/0:53,0:53:99:0,159,1640	0/0:14,0:14:42:0,42,433	0/0:25,0:25:75:0,75,761	0/0:20,0:20:60:0,60,603	0/0:4,0:4:12:0,12,128	0/0:2,0:2:6:0,6,63	0/0:16,0:16:42:0,42,448	0/0:5,0:5:15:0,15,158	0/0:17,0:17:48:0,48,499	1/1:0,5:5:15:163,15,0	0/0:1,0:1:3:0,3,32	0/0:26,0:26:72:0,72,771	0/0:18,0:18:54:0,54,542	0/0:13,0:13:36:0,36,359	0/0:4,0:4:12:0,12,118	0/0:20,0:20:36:0,36,463	0/0:8,0:8:24:0,24,245	0/0:8,0:8:24:0,24,252	0/0:17,0:17:39:0,39,445	0/0:19,0:19:54:0,54,573	0/0:17,0:17:51:0,51,520	0/0:4,0:4:12:0,12,128	1/1:0,20:20:57:611,57,0	0/0:13,0:13:39:0,39,399	0/0:3,0:3:9:0,9,92	0/0:6,0:6:15:0,15,156	0/0:23,0:24:63:0,63,671	0/1:5,1:6:13:13,0,143	0/0:5,0:5:15:0,15,167	0/0:30,0:30:84:0,84,889	0/0:3,0:3:9:0,9,97	0/0:22,0:22:60:0,60,643	0/0:5,0:5:15:0,15,158	0/0:16,0:16:45:0,45,477	0/0:20,0:20:54:0,54,551	0/0:21,0:21:63:0,63,642	0/0:5,0:5:15:0,15,157	0/0:8,0:8:24:0,24,256	1/1:0,15:15:39:449,39,0	0/0:13,0:13:33:0,33,374	0/0:20,0:20:60:0,60,627	0/0:19,0:19:54:0,54,552	1/1:0,19:19:57:608,57,0	0/0:14,0:14:36:0,36,403	0/0:2,0:2:6:0,6,64	0/0:2,0:2:3:0,3,45	0/0:8,0:9:21:0,21,232	0/0:2,0:2:6:0,6,66	0/0:1,0:1:3:0,3,31	0/0:3,0:3:9:0,9,95	0/0:1,0:1:3:0,3,32	0/0:9,0:9:27:0,27,272	./.:.:.:.:.	0/0:1,0:1:3:0,3,31	0/0:6,0:6:15:0,15,170	0/0:9,0:9:21:0,21,240	0/0:8,0:8:24:0,24,247	1/1:0,1:1:3:33,3,0	1/1:0,6:6:15:174,15,0	0/0:8,0:8:24:0,24,245	1/1:0,7:7:18:202,18,0	0/0:6,0:6:18:0,18,186	0/0:5,0:5:15:0,15,157	0/0:1,0:1:3:0,3,32	0/0:3,0:3:9:0,9,93	0/0:3,0:3:9:0,9,92	0/0:1,0:1:3:0,3,32	0/0:5,0:5:12:0,12,136	0/0:4,0:4:12:0,12,123	0/0:4,0:4:12:0,12,122	0/0:6,0:6:18:0,18,186	0/0:7,0:7:21:0,21,219	1/1:0,3:3:9:97,9,0	0/0:4,0:4:12:0,12,124	0/0:3,0:3:9:0,9,92	0/0:2,0:2:6:0,6,58	0/0:1,0:1:3:0,3,34	0/0:1,0:1:3:0,3,31	./.:.:.:.:.	0/0:6,0:6:18:0,18,190	0/0:6,0:6:18:0,18,175	0/0:6,0:6:18:0,18,182	0/0:4,0:4:12:0,12,131	0/0:3,0:3:9:0,9,95	0/0:7,0:7:21:0,21,217	0/0:6,0:6:15:0,15,170	1/1:0,3:3:9:95,9,0	0/0:5,0:5:15:0,15,156	1/1:0,8:8:18:207,18,0	1/1:0,3:3:9:96,9,0	1/1:0,4:4:12:128,12,0	1/1:0,4:4:9:111,9,0	1/1:0,8:8:24:265,24,0	0/0:6,0:6:18:0,18,191	./.:.:.:.:.	0/0:3,0:3:9:0,9,92	1/1:0,4:4:12:128,12,0	0/1:1,3:4:21:87,0,21	0/0:2,0:2:6:0,6,59	1/1:0,2:2:6:62,6,0	0/0:3,0:3:9:0,9,94	0/0:2,0:2:6:0,6,61	0/0:9,0:9:27:0,27,279	0/0:6,0:6:18:0,18,182	0/0:6,0:6:18:0,18,182	0/0:6,0:6:18:0,18,187	0/0:10,0:10:27:0,27,290	0/0:3,0:3:9:0,9,93	0/0:6,0:6:18:0,18,190	0/0:7,0:7:18:0,18,203	0/0:7,0:7:21:0,21,212	0/0:2,0:2:6:0,6,57	0/0:4,0:4:12:0,12,126	1/1:0,5:5:12:137,12,0	0/0:5,0:5:15:0,15,158	0/0:3,0:3:6:0,6,76	0/0:5,0:5:15:0,15,155	0/0:4,0:4:12:0,12,124	1/1:0,5:5:15:160,15,0	0/0:5,0:5:15:0,15,150	0/0:3,0:3:9:0,9,95	0/0:3,0:3:9:0,9,91	0/0:4,0:4:9:0,9,107	0/0:4,0:4:9:0,9,107	0/0:5,0:5:15:0,15,154	0/0:5,0:5:15:0,15,156	1/1:0,2:2:3:45,3,0	1/1:0,1:1:3:32,3,0	0/0:2,0:2:6:0,6,63	1/1:0,2:2:3:45,3,0	0/0:4,0:4:6:0,6,75	./.:.:.:.:.	0/0:4,0:4:6:0,6,89	0/0:26,0:26:78:0,78,883
chr1	33028773	.	A	T	4043.21	.	AC=50;AF=0.188;AN=266;BaseQRankSum=-5.092;DP=1161;Dels=0.00;FS=5.173;HaplotypeScore=0.1900;InbreedingCoeff=0.6879;MLEAC=42;MLEAF=0.158;MQ=59.52;MQ0=0;MQRankSum=0.461;QD=24.21;ReadPosRankSum=-3.746	GT:AD:DP:GQ:PL	0/0:84,0:84:99:0,253,2730	0/0:25,0:25:69:0,69,760	0/0:19,0:19:54:0,54,578	0/0:59,0:59:99:0,174,1834	0/0:18,0:18:51:0,51,551	0/0:22,0:22:63:0,63,653	0/0:20,0:20:60:0,60,621	0/0:2,0:2:6:0,6,66	./.:.:.:.:.	0/0:26,0:26:72:0,72,771	0/0:5,0:5:15:0,15,161	0/0:20,0:20:57:0,57,610	1/1:0,6:6:18:190,18,0	./.:.:.:.:.	0/0:19,0:19:57:0,57,595	0/0:21,0:21:57:0,57,621	0/0:15,0:15:45:0,45,468	0/0:6,0:6:18:0,18,192	0/0:18,0:18:48:0,48,529	0/0:14,0:14:42:0,42,428	0/0:5,0:5:15:0,15,161	0/0:15,0:15:45:0,45,465	0/0:18,0:18:51:0,51,550	0/0:18,0:18:54:0,54,561	0/0:6,0:6:18:0,18,198	1/1:0,28:28:72:774,72,0	0/0:20,0:20:57:0,57,604	0/0:10,0:10:30:0,30,316	0/1:2,1:3:21:21,0,52	0/0:23,0:23:66:0,66,707	0/1:4,2:6:49:49,0,97	0/0:3,0:3:9:0,9,98	0/0:18,0:18:51:0,51,534	0/0:2,0:2:6:0,6,67	0/0:13,0:13:36:0,36,394	0/0:3,0:3:9:0,9,89	0/0:22,0:22:60:0,60,650	0/0:15,0:15:42:0,42,451	0/0:17,0:17:51:0,51,529	0/0:5,0:5:15:0,15,164	0/0:4,0:4:12:0,12,134	1/1:0,22:22:60:627,60,0	0/0:17,0:17:45:0,45,499	0/0:19,0:19:57:0,57,593	0/0:22,0:22:63:0,63,681	1/1:0,26:26:72:763,72,0	0/0:11,0:11:33:0,33,356	0/0:4,0:4:12:0,12,132	0/0:3,0:3:6:0,6,75	0/0:10,0:10:24:0,24,279	0/0:4,0:4:12:0,12,122	0/0:2,0:2:6:0,6,61	0/0:3,0:3:9:0,9,89	0/0:1,0:1:3:0,3,32	0/0:9,0:9:27:0,27,270	1/1:0,3:3:9:92,9,0	./.:.:.:.:.	0/0:5,0:5:15:0,15,154	0/0:4,0:4:12:0,12,128	0/0:7,0:7:21:0,21,217	1/1:0,2:2:6:60,6,0	1/1:0,3:3:9:89,9,0	0/0:9,0:9:27:0,27,273	1/1:0,4:4:9:93,9,0	0/0:7,0:7:18:0,18,208	0/0:7,0:7:21:0,21,219	0/0:4,0:4:12:0,12,126	0/0:3,0:3:9:0,9,95	0/0:4,0:4:12:0,12,126	0/0:3,0:3:9:0,9,95	0/0:2,0:2:6:0,6,63	0/0:2,0:2:6:0,6,63	0/0:3,0:3:9:0,9,97	0/0:7,0:7:21:0,21,215	0/0:5,0:5:15:0,15,156	1/1:0,3:3:9:90,9,0	0/0:4,0:4:9:0,9,110	0/0:4,0:4:12:0,12,128	0/0:3,0:3:9:0,9,92	0/0:2,0:2:6:0,6,61	0/0:3,0:3:9:0,9,93	0/0:2,0:2:6:0,6,61	0/0:4,0:4:12:0,12,136	0/0:5,0:5:15:0,15,155	0/0:6,0:6:18:0,18,176	0/0:4,0:4:12:0,12,126	0/0:2,0:2:6:0,6,63	0/0:2,0:2:6:0,6,65	0/0:4,0:4:12:0,12,122	1/1:0,4:4:12:132,12,0	0/0:3,0:3:9:0,9,96	1/1:0,6:6:15:169,15,0	1/1:0,2:2:6:64,6,0	1/1:0,3:3:9:90,9,0	1/1:0,5:5:15:151,15,0	1/1:0,3:3:9:99,9,0	0/1:3,1:4:20:20,0,90	1/1:0,2:2:6:59,6,0	0/0:2,0:2:6:0,6,63	1/1:0,3:3:9:94,9,0	0/1:1,7:8:7:202,0,7	0/0:2,0:2:6:0,6,60	1/1:0,4:4:12:127,12,0	0/0:1,0:1:3:0,3,33	0/0:3,0:3:9:0,9,97	0/0:4,0:4:12:0,12,124	0/0:3,0:3:9:0,9,97	0/0:11,0:11:27:0,27,307	0/0:3,0:3:9:0,9,93	0/0:8,0:8:24:0,24,238	0/0:4,0:4:9:0,9,109	0/0:3,0:3:9:0,9,97	0/0:11,0:11:24:0,24,289	0/0:9,0:9:27:0,27,278	0/0:7,0:7:21:0,21,221	0/0:4,0:4:12:0,12,121	1/1:0,6:6:12:153,12,0	0/0:3,0:3:9:0,9,94	0/0:5,0:5:12:0,12,134	0/0:5,0:5:15:0,15,158	0/0:4,0:4:12:0,12,128	1/1:0,4:4:12:122,12,0	0/0:9,0:9:24:0,24,260	0/0:2,0:2:6:0,6,64	0/0:8,0:8:24:0,24,240	0/0:3,0:3:9:0,9,93	0/0:7,0:7:15:0,15,185	0/0:8,0:8:24:0,24,241	0/0:2,0:2:6:0,6,65	1/1:0,4:4:9:108,9,0	1/1:0,1:1:3:31,3,0	0/0:1,0:1:3:0,3,31	1/1:0,2:2:3:45,3,0	0/0:4,0:5:6:0,6,89	./.:.:.:.:.	0/0:4,0:4:6:0,6,89	0/0:18,0:18:54:0,54,611
chr1	33028866	.	A	G	2762.42	.	AC=44;AF=0.165;AN=266;BaseQRankSum=-7.124;DP=969;Dels=0.00;FS=2.822;HaplotypeScore=0.2503;InbreedingCoeff=0.6813;MLEAC=37;MLEAF=0.139;MQ=59.65;MQ0=0;MQRankSum=-0.464;QD=24.45;ReadPosRankSum=-1.247	GT:AD:DP:GQ:PL	0/0:51,0:51:99:0,153,1650	0/0:29,0:29:87:0,87,915	0/0:22,0:22:66:0,66,703	0/0:42,0:42:99:0,123,1282	0/0:17,0:17:51:0,51,531	0/0:15,0:15:45:0,45,465	0/0:8,0:8:24:0,24,253	0/0:6,0:6:18:0,18,189	0/0:2,0:2:6:0,6,65	0/0:16,0:16:48:0,48,503	0/0:5,0:5:15:0,15,153	0/0:13,0:14:39:0,39,409	1/1:0,12:12:33:350,33,0	0/0:3,0:3:9:0,9,95	0/0:16,0:16:48:0,48,512	0/0:14,0:14:42:0,42,437	0/0:13,0:13:39:0,39,402	0/0:5,0:5:15:0,15,158	0/0:8,0:8:24:0,24,244	0/0:1,0:1:3:0,3,29	0/0:8,0:8:24:0,24,259	0/0:9,0:9:27:0,27,277	0/0:13,0:13:39:0,39,407	0/0:20,0:20:60:0,60,625	0/0:1,0:1:3:0,3,32	1/1:0,16:16:48:485,48,0	0/0:14,0:14:42:0,42,438	0/0:2,0:2:6:0,6,65	0/0:1,0:1:3:0,3,34	0/0:15,0:15:45:0,45,471	0/0:4,0:4:12:0,12,121	0/0:4,0:4:12:0,12,132	0/0:15,0:15:39:0,39,433	0/0:4,0:4:12:0,12,122	0/0:23,0:23:69:0,69,721	0/0:4,0:4:12:0,12,130	0/0:19,0:19:57:0,57,592	0/0:4,0:4:12:0,12,124	0/0:17,0:17:48:0,48,496	0/0:5,0:5:15:0,15,161	0/0:4,0:4:12:0,12,122	1/1:0,9:9:27:268,27,0	0/0:16,0:16:48:0,48,498	0/0:18,0:18:54:0,54,566	0/0:16,0:16:48:0,48,506	1/1:0,13:13:39:389,39,0	0/0:7,0:7:21:0,21,220	0/0:8,0:8:24:0,24,254	0/0:1,0:1:3:0,3,32	0/0:7,0:7:21:0,21,221	0/0:1,0:1:3:0,3,32	0/0:3,0:3:9:0,9,93	0/0:8,0:8:24:0,24,253	0/0:3,0:3:9:0,9,95	0/0:1,0:1:3:0,3,32	1/1:0,3:3:9:87,9,0	0/0:5,0:5:15:0,15,159	0/0:4,0:4:12:0,12,123	0/0:4,0:4:12:0,12,122	0/0:8,0:8:24:0,24,249	1/1:0,4:4:9:104,9,0	1/1:0,6:6:18:185,18,0	0/0:9,0:9:27:0,27,279	1/1:0,4:4:12:122,12,0	0/0:7,0:7:21:0,21,214	0/0:2,0:2:6:0,6,63	0/0:6,0:6:18:0,18,189	0/0:9,0:9:27:0,27,275	0/0:3,0:3:9:0,9,94	0/0:4,0:4:12:0,12,126	0/0:2,0:2:6:0,6,63	0/0:4,0:4:12:0,12,126	0/0:2,0:2:6:0,6,61	0/0:4,0:4:12:0,12,126	0/0:6,0:6:18:0,18,184	1/1:0,2:2:6:60,6,0	0/0:3,0:3:9:0,9,95	0/0:5,0:5:15:0,15,153	./.:.:.:.:.	0/0:4,0:4:12:0,12,123	0/0:1,0:1:3:0,3,32	0/0:1,0:1:3:0,3,31	0/0:5,0:5:15:0,15,157	0/0:6,0:6:18:0,18,184	0/0:5,0:5:15:0,15,146	0/0:5,0:5:15:0,15,160	0/0:4,0:4:12:0,12,122	0/0:5,0:5:15:0,15,141	0/0:6,0:6:18:0,18,191	1/1:0,5:5:15:146,15,0	0/0:4,0:4:12:0,12,126	1/1:0,1:1:3:30,3,0	0/1:2,2:4:48:48,0,50	1/1:0,1:1:3:30,3,0	1/1:0,2:2:6:59,6,0	1/1:0,4:4:12:122,12,0	0/0:2,0:2:6:0,6,60	./.:.:.:.:.	0/0:3,0:3:9:0,9,95	1/1:0,4:4:12:117,12,0	0/1:1,3:4:22:76,0,22	0/0:4,0:4:12:0,12,126	1/1:0,3:3:9:87,9,0	0/0:1,0:1:3:0,3,32	0/0:3,0:3:9:0,9,92	0/0:6,0:6:15:0,15,170	0/0:6,0:6:18:0,18,192	0/0:7,0:7:21:0,21,207	0/0:4,0:4:12:0,12,124	0/0:1,0:1:3:0,3,30	0/0:7,0:7:21:0,21,216	0/0:4,0:4:12:0,12,128	0/0:7,0:7:21:0,21,218	0/0:10,0:10:30:0,30,300	0/0:2,0:2:6:0,6,61	0/0:3,0:3:9:0,9,95	1/1:0,2:2:6:61,6,0	0/0:2,0:2:6:0,6,61	0/0:5,0:5:15:0,15,161	0/0:3,0:3:9:0,9,92	0/0:2,0:2:6:0,6,62	1/1:0,3:3:9:86,9,0	0/0:6,0:6:18:0,18,189	0/0:5,0:5:15:0,15,159	0/0:4,0:4:12:0,12,118	0/0:2,0:2:6:0,6,61	0/0:5,0:5:15:0,15,153	0/0:11,0:11:33:0,33,346	./.:.:.:.:.	1/1:0,6:6:12:149,12,0	1/1:0,4:4:9:104,9,0	0/0:4,0:4:9:0,9,107	1/1:0,1:1:3:31,3,0	0/0:8,0:10:12:0,12,179	./.:.:.:.:.	0/0:2,0:2:3:0,3,45	0/0:30,0:30:90:0,90,1016
chr1	33028868	.	G	C	2861.4	.	AC=44;AF=0.165;AN=266;BaseQRankSum=5.460;DP=971;Dels=0.00;FS=2.187;HaplotypeScore=0.2354;InbreedingCoeff=0.6793;MLEAC=37;MLEAF=0.139;MQ=59.67;MQ0=0;MQRankSum=0.976;QD=25.55;ReadPosRankSum=-0.460	GT:AD:DP:GQ:PL	0/0:51,0:51:99:0,153,1601	0/0:30,0:30:90:0,90,918	0/0:22,0:22:66:0,66,682	0/0:41,0:41:99:0,117,1191	0/0:17,0:17:51:0,51,519	0/0:15,0:15:45:0,45,459	0/0:8,0:8:24:0,24,232	0/0:6,0:6:18:0,18,185	0/0:2,0:2:6:0,6,63	0/0:15,0:16:45:0,45,467	0/0:6,0:6:18:0,18,184	0/0:14,0:14:42:0,42,425	1/1:0,12:12:33:364,33,0	0/0:3,0:3:9:0,9,92	0/0:16,0:16:48:0,48,496	0/0:14,0:14:42:0,42,431	0/0:12,0:12:36:0,36,368	0/0:4,0:4:12:0,12,129	0/0:8,0:8:24:0,24,239	0/0:1,0:1:3:0,3,28	0/0:8,0:8:24:0,24,253	0/0:9,0:9:27:0,27,259	0/0:13,0:13:39:0,39,396	0/0:20,0:20:60:0,60,607	0/0:1,0:1:3:0,3,31	1/1:0,16:16:48:509,48,0	0/0:14,0:14:39:0,39,400	0/0:2,0:2:6:0,6,63	0/0:1,0:1:3:0,3,33	0/0:16,0:16:48:0,48,485	0/0:4,0:4:12:0,12,118	0/0:4,0:4:12:0,12,128	0/0:15,0:15:39:0,39,416	0/0:4,0:4:12:0,12,126	0/0:23,0:23:69:0,69,699	0/0:3,0:3:9:0,9,97	0/0:19,0:19:57:0,57,573	0/0:4,0:4:12:0,12,119	0/0:17,0:17:45:0,45,442	0/0:5,0:5:15:0,15,161	0/0:4,0:4:12:0,12,122	1/1:0,9:9:27:276,27,0	0/0:17,0:17:51:0,51,514	0/0:18,0:18:54:0,54,531	0/0:16,0:16:48:0,48,490	1/1:0,13:13:39:413,39,0	0/0:7,0:7:18:0,18,181	0/0:8,0:8:24:0,24,250	0/0:1,0:1:3:0,3,32	0/0:7,0:7:21:0,21,213	0/0:1,0:1:3:0,3,31	0/0:4,0:4:12:0,12,119	0/0:8,0:8:24:0,24,247	0/0:3,0:3:9:0,9,92	0/0:1,0:1:3:0,3,31	1/1:0,2:2:6:60,6,0	0/0:5,0:5:15:0,15,155	0/0:4,0:4:12:0,12,120	0/0:4,0:4:12:0,12,118	0/0:8,0:8:24:0,24,243	1/1:0,4:4:9:107,9,0	1/1:0,6:6:18:188,18,0	0/0:9,0:9:27:0,27,272	1/1:0,4:4:12:125,12,0	0/0:7,0:7:21:0,21,207	0/0:2,0:2:6:0,6,63	0/0:6,0:6:18:0,18,184	0/0:9,0:9:27:0,27,275	0/0:3,0:3:9:0,9,90	0/0:4,0:4:12:0,12,122	0/0:2,0:2:6:0,6,61	0/0:4,0:4:12:0,12,126	0/0:2,0:2:6:0,6,59	0/0:4,0:4:12:0,12,122	0/0:6,0:6:18:0,18,178	1/1:0,2:2:6:64,6,0	0/0:3,0:3:9:0,9,92	0/0:5,0:5:15:0,15,148	./.:.:.:.:.	0/0:4,0:4:12:0,12,121	0/0:1,0:1:3:0,3,31	0/0:1,0:1:3:0,3,30	0/0:5,0:5:15:0,15,148	0/0:6,0:6:18:0,18,189	0/0:5,0:5:15:0,15,154	0/0:5,0:5:15:0,15,157	0/0:4,0:4:12:0,12,118	0/0:6,0:6:18:0,18,170	0/0:6,0:6:18:0,18,185	1/1:0,5:5:15:144,15,0	0/0:4,0:4:12:0,12,123	1/1:0,1:1:3:31,3,0	0/1:2,2:4:47:52,0,47	1/1:0,1:1:3:32,3,0	1/1:0,2:2:6:60,6,0	1/1:0,4:4:12:125,12,0	0/0:2,0:2:6:0,6,55	./.:.:.:.:.	0/0:3,0:3:9:0,9,92	1/1:0,4:4:12:122,12,0	0/1:1,3:4:21:82,0,21	0/0:4,0:4:12:0,12,122	1/1:0,3:3:9:94,9,0	0/0:1,0:1:3:0,3,31	0/0:3,0:3:9:0,9,92	0/0:6,0:6:15:0,15,174	0/0:6,0:6:18:0,18,191	0/0:7,0:7:21:0,21,201	0/0:4,0:4:12:0,12,120	0/0:1,0:1:3:0,3,30	0/0:7,0:7:21:0,21,207	0/0:4,0:4:12:0,12,126	0/0:7,0:7:21:0,21,207	0/0:10,0:10:30:0,30,303	0/0:2,0:2:6:0,6,59	0/0:4,0:4:12:0,12,121	1/1:0,2:2:6:63,6,0	0/0:3,0:3:9:0,9,87	0/0:5,0:5:12:0,12,125	0/0:3,0:3:9:0,9,89	0/0:2,0:2:6:0,6,60	1/1:0,3:3:9:92,9,0	0/0:7,0:7:21:0,21,214	0/0:5,0:5:15:0,15,153	0/0:4,0:4:12:0,12,122	0/0:2,0:2:6:0,6,59	0/0:5,0:5:15:0,15,153	0/0:11,0:11:33:0,33,326	./.:.:.:.:.	1/1:0,6:6:12:152,12,0	1/1:0,4:4:9:106,9,0	0/0:3,0:3:6:0,6,73	1/1:0,1:1:3:32,3,0	0/0:8,0:10:12:0,12,179	./.:.:.:.:.	0/0:2,0:2:3:0,3,45	0/0:29,0:29:87:0,87,929
chr1	33028955	.	A	G	2580.52	.	AC=43;AF=0.173;AN=248;BaseQRankSum=3.250;DP=804;Dels=0.00;FS=10.342;HaplotypeScore=0.2397;InbreedingCoeff=0.6149;MLEAC=36;MLEAF=0.145;MQ=59.60;MQ0=0;MQRankSum=-1.576;QD=26.07;ReadPosRankSum=3.742	GT:AD:DP:GQ:PL	0/0:45,0:45:99:0,132,1394	0/0:26,0:26:78:0,78,799	0/0:17,0:17:51:0,51,536	0/0:39,0:39:99:0,117,1203	0/0:15,0:15:45:0,45,467	0/0:12,0:12:36:0,36,358	0/0:9,0:9:27:0,27,277	0/0:1,0:1:3:0,3,32	./.:.:.:.:.	0/0:14,0:14:42:0,42,434	0/0:2,0:2:6:0,6,65	0/0:10,0:10:30:0,30,306	1/1:0,6:6:18:192,18,0	./.:.:.:.:.	0/0:8,0:8:24:0,24,253	0/0:13,0:13:39:0,39,395	0/0:12,0:12:36:0,36,368	./.:.:.:.:.	0/0:6,0:6:18:0,18,189	0/0:1,0:1:3:0,3,28	0/0:1,0:1:3:0,3,30	0/0:6,0:6:18:0,18,177	0/0:13,0:13:36:0,36,390	0/0:17,0:17:45:0,45,488	0/0:2,0:2:6:0,6,65	1/1:0,12:12:36:395,36,0	0/0:7,0:7:21:0,21,215	0/0:1,0:1:3:0,3,31	0/0:2,0:2:6:0,6,60	0/0:18,0:18:51:0,51,536	0/0:1,0:1:3:0,3,32	0/0:2,0:2:3:0,3,32	0/0:12,0:12:36:0,36,362	0/0:1,0:1:3:0,3,31	0/0:21,0:21:63:0,63,656	0/0:3,0:3:9:0,9,88	0/0:19,0:19:57:0,57,577	0/0:9,0:9:27:0,27,287	0/0:6,0:6:18:0,18,182	0/0:4,0:4:12:0,12,130	0/0:6,0:6:18:0,18,183	1/1:0,12:12:36:389,36,0	0/0:11,0:11:30:0,30,314	0/0:17,0:17:51:0,51,536	0/0:25,0:25:69:0,69,730	1/1:0,17:17:51:534,51,0	0/0:7,0:7:21:0,21,225	./.:.:.:.:.	0/0:1,0:1:3:0,3,29	0/0:3,0:3:9:0,9,93	./.:.:.:.:.	0/0:3,0:3:6:0,6,75	0/0:11,0:11:33:0,33,350	./.:.:.:.:.	0/0:7,0:7:18:0,18,200	./.:.:.:.:.	0/0:2,0:2:6:0,6,61	0/0:2,0:2:3:0,3,45	0/0:1,0:1:3:0,3,32	0/0:7,0:7:21:0,21,213	1/1:0,4:4:12:129,12,0	1/1:0,1:1:3:30,3,0	0/0:4,0:4:12:0,12,123	1/1:0,2:2:6:62,6,0	0/0:7,0:7:21:0,21,223	0/0:3,0:3:9:0,9,93	0/0:4,0:4:12:0,12,126	0/0:3,0:3:9:0,9,89	./.:.:.:.:.	./.:.:.:.:.	0/0:1,0:1:3:0,3,32	0/0:2,0:2:6:0,6,57	0/0:4,0:4:12:0,12,122	0/0:3,0:3:9:0,9,89	0/0:2,0:2:6:0,6,60	1/1:0,4:4:9:111,9,0	0/0:3,0:3:9:0,9,95	0/0:6,0:6:18:0,18,187	0/0:3,0:3:9:0,9,92	0/0:1,0:1:3:0,3,32	0/0:2,0:2:6:0,6,64	0/0:1,0:1:3:0,3,31	0/0:3,0:3:9:0,9,94	0/0:3,0:3:9:0,9,92	0/0:4,0:4:12:0,12,127	0/0:2,0:2:6:0,6,61	0/0:2,0:2:6:0,6,61	0/0:2,0:2:6:0,6,64	0/0:4,0:4:12:0,12,126	1/1:0,1:1:3:32,3,0	0/0:3,0:3:9:0,9,92	1/1:0,3:3:9:93,9,0	0/1:1,2:3:23:58,0,23	1/1:0,1:1:3:31,3,0	1/1:0,2:2:6:62,6,0	1/1:0,5:5:15:161,15,0	0/0:6,0:6:18:0,18,186	./.:.:.:.:.	0/0:1,0:1:3:0,3,30	1/1:0,2:2:6:65,6,0	1/1:0,1:1:3:32,3,0	0/0:4,0:4:12:0,12,124	1/1:0,1:1:3:31,3,0	0/0:1,0:1:3:0,3,29	./.:.:.:.:.	0/0:7,0:7:21:0,21,214	0/0:2,0:2:6:0,6,62	0/0:4,0:4:12:0,12,118	0/0:5,0:5:15:0,15,156	./.:.:.:.:.	0/0:9,0:9:27:0,27,277	0/0:5,0:5:15:0,15,158	0/0:9,0:9:27:0,27,276	0/0:4,0:4:9:0,9,106	0/0:4,0:4:12:0,12,124	0/0:6,0:6:18:0,18,188	1/1:0,1:1:3:32,3,0	0/0:3,0:3:9:0,9,94	0/0:1,0:1:3:0,3,29	0/0:2,0:2:6:0,6,61	0/0:5,0:5:15:0,15,151	1/1:0,3:3:9:94,9,0	0/0:6,0:6:18:0,18,192	0/0:2,0:2:6:0,6,65	0/0:4,0:4:12:0,12,122	0/0:4,0:4:12:0,12,122	0/0:4,0:4:12:0,12,111	0/0:8,0:8:24:0,24,244	0/0:2,0:2:6:0,6,65	1/1:0,8:8:15:198,15,0	1/1:0,6:6:12:152,12,0	0/0:4,0:4:9:0,9,106	1/1:0,4:4:6:89,6,0	0/0:9,0:9:9:0,9,134	./.:.:.:.:.	0/0:2,0:2:3:0,3,45	0/0:31,0:31:93:0,93,1035
chr1	33028983	.	C	T	3039.93	.	AC=48;AF=0.188;AN=256;BaseQRankSum=4.133;DP=845;Dels=0.00;FS=2.684;HaplotypeScore=0.1646;InbreedingCoeff=0.6484;MLEAC=42;MLEAF=0.164;MQ=59.66;MQ0=0;MQRankSum=-0.988;QD=24.92;ReadPosRankSum=0.466	GT:AD:DP:GQ:PL	0/0:39,0:39:99:0,114,1193	0/0:22,0:22:66:0,66,657	0/0:18,0:18:54:0,54,549	0/0:39,0:39:99:0,114,1164	0/0:16,0:16:48:0,48,485	0/0:12,0:12:36:0,36,357	0/0:14,0:14:36:0,36,387	0/0:1,0:1:3:0,3,31	0/0:1,0:1:3:0,3,33	0/0:14,0:14:42:0,42,435	0/0:3,0:3:9:0,9,95	0/0:12,0:12:36:0,36,362	1/1:0,6:6:18:189,18,0	./.:.:.:.:.	0/0:12,0:12:36:0,36,362	0/0:13,0:13:39:0,39,391	0/0:11,0:11:33:0,33,331	./.:.:.:.:.	0/0:8,0:8:24:0,24,231	0/0:2,0:2:6:0,6,61	0/0:2,0:2:6:0,6,65	0/0:4,0:4:12:0,12,123	0/0:20,0:20:57:0,57,604	0/0:21,0:21:54:0,54,597	0/0:2,0:2:6:0,6,63	1/1:0,17:17:51:531,51,0	0/0:11,0:11:33:0,33,335	0/0:2,0:2:6:0,6,69	0/0:3,0:3:9:0,9,98	0/0:18,0:18:48:0,48,511	1/1:0,1:1:3:35,3,0	0/0:3,0:3:9:0,9,94	0/0:12,0:12:36:0,36,366	0/0:1,0:1:3:0,3,35	0/0:18,0:18:54:0,54,550	0/0:2,0:2:6:0,6,63	0/0:16,0:16:48:0,48,489	0/0:8,0:8:24:0,24,243	0/0:9,0:9:27:0,27,283	0/0:4,0:4:12:0,12,130	0/0:3,0:3:9:0,9,100	1/1:0,13:13:39:405,39,0	0/0:13,0:13:39:0,39,404	0/0:19,0:19:57:0,57,585	0/0:21,0:21:60:0,60,618	1/1:0,14:14:42:427,42,0	0/0:9,0:9:27:0,27,277	0/0:1,0:1:3:0,3,31	0/0:1,0:1:3:0,3,32	0/0:5,0:5:12:0,12,124	./.:.:.:.:.	0/0:3,0:3:9:0,9,91	0/0:9,0:9:27:0,27,267	./.:.:.:.:.	0/0:7,0:7:18:0,18,194	1/1:0,1:1:3:31,3,0	0/0:2,0:2:6:0,6,59	0/0:5,0:5:9:0,9,121	0/0:3,0:3:9:0,9,95	0/0:8,0:8:24:0,24,237	1/1:0,3:3:9:94,9,0	1/1:0,1:1:3:32,3,0	0/0:6,0:6:18:0,18,184	1/1:0,2:2:6:61,6,0	0/0:8,0:8:24:0,24,241	0/0:3,0:3:9:0,9,92	0/0:4,0:4:12:0,12,118	0/0:5,0:5:15:0,15,157	0/0:3,0:3:9:0,9,94	./.:.:.:.:.	0/0:1,0:1:3:0,3,31	0/0:3,0:3:9:0,9,92	0/0:3,0:3:9:0,9,92	0/0:3,0:3:9:0,9,89	0/0:2,0:2:6:0,6,63	1/1:0,5:5:12:137,12,0	0/0:2,0:2:6:0,6,59	0/0:6,0:6:18:0,18,178	0/0:2,0:2:6:0,6,61	0/0:2,0:2:6:0,6,63	0/0:2,0:2:6:0,6,61	0/0:1,0:1:3:0,3,30	0/0:2,0:2:6:0,6,67	0/0:3,0:3:9:0,9,89	0/0:5,0:5:15:0,15,152	0/0:3,0:3:9:0,9,93	0/0:2,0:2:6:0,6,64	0/0:2,0:2:6:0,6,59	0/0:4,0:4:12:0,12,122	1/1:0,3:3:9:98,9,0	0/0:2,0:2:6:0,6,61	1/1:0,5:5:15:162,15,0	0/1:1,2:3:22:52,0,22	1/1:0,1:1:3:31,3,0	1/1:0,3:3:9:95,9,0	1/1:0,5:5:15:159,15,0	0/1:5,1:6:16:16,0,135	./.:.:.:.:.	0/0:1,0:1:3:0,3,30	1/1:0,6:6:18:185,18,0	1/1:0,5:5:15:161,15,0	0/0:3,0:3:9:0,9,89	1/1:0,1:1:3:30,3,0	0/0:1,0:1:3:0,3,32	./.:.:.:.:.	0/0:9,0:9:27:0,27,284	0/0:1,0:1:3:0,3,31	0/0:6,0:6:18:0,18,187	0/0:3,0:3:9:0,9,86	./.:.:.:.:.	0/0:9,0:9:27:0,27,270	0/0:3,0:3:9:0,9,89	0/0:6,0:6:18:0,18,184	0/0:6,0:6:15:0,15,167	0/0:4,0:4:12:0,12,120	0/0:5,0:5:15:0,15,150	1/1:0,2:2:6:62,6,0	0/0:3,0:3:9:0,9,91	0/0:1,0:1:3:0,3,32	0/0:4,0:4:12:0,12,119	0/0:6,0:6:15:0,15,160	1/1:0,3:3:9:92,9,0	0/0:5,0:5:15:0,15,151	0/0:3,0:3:9:0,9,93	0/0:5,0:5:15:0,15,148	0/0:5,0:5:15:0,15,153	0/0:5,0:5:15:0,15,152	0/0:6,0:6:18:0,18,186	0/0:4,0:4:12:0,12,122	1/1:0,6:6:12:153,12,0	1/1:0,6:6:12:152,12,0	0/0:4,0:4:9:0,9,106	1/1:0,4:4:6:89,6,0	0/0:6,0:7:9:0,9,134	./.:.:.:.:.	0/0:2,0:2:3:0,3,45	0/0:25,0:25:75:0,75,826
chr1	33029037	.	T	A	3382.12	.	AC=50;AF=0.195;AN=256;BaseQRankSum=-0.213;DP=951;Dels=0.00;FS=3.671;HaplotypeScore=0.1024;InbreedingCoeff=0.6148;MLEAC=42;MLEAF=0.164;MQ=59.67;MQ0=0;MQRankSum=-1.283;QD=24.51;ReadPosRankSum=0.602	GT:AD:DP:GQ:PL	0/0:37,0:37:99:0,105,1148	0/0:23,0:23:69:0,69,708	0/0:26,0:26:78:0,78,799	0/0:45,0:45:99:0,132,1336	0/0:23,0:23:69:0,69,698	0/0:9,0:9:27:0,27,269	0/0:15,0:15:42:0,42,435	./.:.:.:.:.	0/0:1,0:1:3:0,3,32	0/0:14,0:14:42:0,42,430	0/0:3,0:3:9:0,9,95	0/0:16,0:16:45:0,45,482	1/1:0,11:11:33:340,33,0	./.:.:.:.:.	0/0:22,0:22:63:0,63,647	0/0:16,0:16:42:0,42,458	0/0:13,0:13:39:0,39,412	./.:.:.:.:.	0/0:6,0:6:18:0,18,184	0/0:2,0:2:6:0,6,59	0/0:1,0:1:3:0,3,32	0/0:10,0:10:24:0,24,272	0/0:20,0:20:60:0,60,616	0/0:21,0:21:54:0,54,606	./.:.:.:.:.	1/1:0,27:27:81:809,81,0	0/0:13,0:13:39:0,39,403	0/0:1,0:1:3:0,3,31	0/1:2,1:3:23:23,0,56	0/0:10,0:10:30:0,30,303	0/1:2,1:3:21:21,0,55	0/0:3,0:3:9:0,9,91	0/0:23,0:23:66:0,66,689	0/0:1,0:1:3:0,3,32	0/0:22,0:22:66:0,66,687	0/0:1,0:1:3:0,3,32	0/0:21,0:21:60:0,60,633	0/0:10,0:10:27:0,27,284	0/0:15,0:15:45:0,45,465	0/0:2,0:2:6:0,6,53	0/0:2,0:2:6:0,6,64	1/1:0,10:10:30:305,30,0	0/0:13,0:13:39:0,39,389	0/0:17,0:17:48:0,48,510	0/0:23,0:23:63:0,63,673	1/1:0,22:22:66:663,66,0	0/0:12,0:12:36:0,36,364	0/0:1,0:1:3:0,3,33	0/0:3,0:3:9:0,9,89	0/0:5,0:5:12:0,12,126	0/0:2,0:2:6:0,6,63	0/0:5,0:5:12:0,12,142	0/0:8,0:8:24:0,24,250	0/0:2,0:2:6:0,6,65	0/0:8,0:8:24:0,24,239	1/1:0,3:3:9:92,9,0	0/0:2,0:2:6:0,6,62	0/0:8,0:8:21:0,21,231	0/0:4,0:4:12:0,12,122	0/0:4,0:4:12:0,12,126	1/1:0,2:2:6:59,6,0	1/1:0,4:4:12:120,12,0	0/0:9,0:9:27:0,27,280	1/1:0,3:3:9:88,9,0	0/0:7,0:7:21:0,21,219	0/0:4,0:4:12:0,12,124	0/0:3,0:3:9:0,9,100	0/0:5,0:5:15:0,15,156	0/0:8,0:8:18:0,18,215	./.:.:.:.:.	0/0:2,0:2:6:0,6,61	0/0:5,0:5:15:0,15,157	0/0:3,0:3:9:0,9,95	0/0:4,0:4:12:0,12,122	0/0:6,0:6:15:0,15,166	1/1:0,2:2:6:61,6,0	0/0:2,0:2:6:0,6,63	0/0:5,0:5:15:0,15,161	0/0:3,0:3:9:0,9,96	0/0:2,0:2:6:0,6,61	./.:.:.:.:.	0/0:1,0:1:3:0,3,32	0/0:1,0:1:3:0,3,31	0/0:3,0:3:9:0,9,98	0/0:9,0:9:27:0,27,286	0/0:5,0:5:15:0,15,156	0/0:3,0:3:9:0,9,95	0/0:2,0:2:6:0,6,57	0/0:1,0:1:3:0,3,31	1/1:0,4:4:12:121,12,0	0/0:2,0:2:6:0,6,63	1/1:0,3:3:9:86,9,0	1/1:0,2:2:6:61,6,0	1/1:0,3:3:6:76,6,0	1/1:0,3:3:9:91,9,0	1/1:0,1:1:3:30,3,0	0/1:3,1:4:14:14,0,79	1/1:0,2:2:6:65,6,0	0/0:2,0:2:3:0,3,45	1/1:0,6:6:18:175,18,0	0/1:1,4:5:17:110,0,17	0/0:2,0:2:6:0,6,63	1/1:0,1:1:3:31,3,0	0/0:1,0:1:3:0,3,32	0/0:1,0:1:3:0,3,30	0/0:9,0:9:27:0,27,277	0/0:2,0:2:6:0,6,63	0/0:6,0:6:18:0,18,183	0/0:2,0:2:6:0,6,59	./.:.:.:.:.	0/0:6,0:6:18:0,18,191	0/0:2,0:2:6:0,6,62	0/0:11,0:11:33:0,33,337	0/0:8,0:8:24:0,24,248	0/0:1,0:1:3:0,3,33	0/0:4,0:4:12:0,12,125	1/1:0,2:2:6:61,6,0	0/0:5,0:5:15:0,15,155	0/0:2,0:2:6:0,6,65	0/0:4,0:4:12:0,12,122	0/0:10,0:10:30:0,30,302	1/1:0,1:1:3:32,3,0	0/0:7,0:7:21:0,21,222	0/0:4,0:4:12:0,12,122	0/0:6,0:6:18:0,18,187	0/0:5,0:5:15:0,15,153	0/0:4,0:4:12:0,12,123	0/0:6,0:6:15:0,15,160	0/0:4,0:4:12:0,12,128	1/1:0,3:3:6:76,6,0	1/1:0,5:5:12:136,12,0	0/0:4,0:4:9:0,9,96	1/1:0,3:3:6:76,6,0	0/0:3,0:4:6:0,6,76	./.:.:.:.:.	./.:.:.:.:.	0/0:32,0:32:96:0,96,1099
chr1	33029043	.	C	G	3342.42	.	AC=50;AF=0.197;AN=254;BaseQRankSum=0.950;DP=836;Dels=0.00;FS=4.836;HaplotypeScore=0.0889;InbreedingCoeff=0.5807;MLEAC=43;MLEAF=0.169;MQ=59.66;MQ0=0;MQRankSum=-0.688;QD=24.58;ReadPosRankSum=-1.039	GT:AD:DP:GQ:PL	0/0:31,0:31:90:0,90,956	0/0:21,0:21:63:0,63,625	0/0:22,0:22:66:0,66,673	0/0:42,0:42:99:0,126,1234	0/0:21,0:21:63:0,63,625	0/0:9,0:9:27:0,27,270	0/0:14,0:14:42:0,42,417	./.:.:.:.:.	0/0:1,0:1:3:0,3,31	0/0:10,0:10:30:0,30,291	0/0:2,0:2:6:0,6,61	0/0:16,0:16:45:0,45,463	1/1:0,11:11:33:336,33,0	./.:.:.:.:.	0/0:21,0:21:60:0,60,643	0/0:15,0:15:36:0,36,406	0/0:13,0:13:39:0,39,395	./.:.:.:.:.	0/0:4,0:4:12:0,12,120	0/0:2,0:2:6:0,6,57	0/0:1,0:1:3:0,3,31	0/0:11,0:11:24:0,24,269	0/0:15,0:15:45:0,45,450	0/0:17,0:17:45:0,45,483	./.:.:.:.:.	1/1:0,30:30:87:896,87,0	0/0:12,0:12:36:0,36,361	0/0:1,0:1:3:0,3,31	0/1:2,1:3:23:23,0,55	0/0:10,0:10:30:0,30,300	0/1:2,1:3:22:22,0,55	0/0:3,0:3:9:0,9,89	0/0:22,0:22:63:0,63,636	0/0:1,0:1:3:0,3,32	0/0:18,0:18:54:0,54,549	0/0:1,0:1:3:0,3,31	0/0:14,0:14:39:0,39,417	0/0:7,0:7:18:0,18,198	0/0:13,0:13:39:0,39,388	0/0:2,0:2:6:0,6,57	0/0:3,0:3:9:0,9,90	1/1:0,10:10:30:299,30,0	0/0:10,0:10:30:0,30,298	0/0:12,0:12:36:0,36,376	0/0:13,0:13:36:0,36,363	1/1:0,20:20:60:608,60,0	0/0:8,0:8:24:0,24,253	0/0:1,0:1:3:0,3,35	0/0:4,0:4:12:0,12,112	0/0:4,0:4:12:0,12,121	0/0:2,0:2:6:0,6,63	0/0:4,0:4:9:0,9,106	0/0:2,0:2:6:0,6,62	0/0:2,0:2:6:0,6,62	0/0:6,0:6:18:0,18,174	1/1:0,3:3:9:92,9,0	0/0:1,0:1:3:0,3,30	0/0:9,0:9:24:0,24,266	0/0:4,0:4:12:0,12,119	0/0:3,0:3:9:0,9,89	1/1:0,1:1:3:30,3,0	1/1:0,4:4:12:122,12,0	0/0:9,0:9:27:0,27,263	1/1:0,4:4:12:117,12,0	0/0:5,0:5:15:0,15,152	0/0:4,0:4:12:0,12,118	0/0:2,0:2:6:0,6,63	0/0:6,0:6:18:0,18,177	0/0:8,0:8:18:0,18,211	./.:.:.:.:.	0/0:1,0:1:3:0,3,32	0/0:5,0:5:15:0,15,150	0/0:3,0:3:9:0,9,83	0/0:4,0:4:12:0,12,120	0/0:7,0:7:18:0,18,193	1/1:0,2:2:6:60,6,0	0/0:2,0:2:6:0,6,62	0/0:3,0:3:9:0,9,91	0/0:2,0:2:6:0,6,60	0/0:2,0:2:6:0,6,57	./.:.:.:.:.	0/0:1,0:1:3:0,3,31	0/0:1,0:1:3:0,3,32	0/0:3,0:3:9:0,9,91	0/0:6,0:6:15:0,15,151	0/0:5,0:5:15:0,15,157	0/0:2,0:2:6:0,6,61	0/0:1,0:1:3:0,3,27	0/0:1,0:1:3:0,3,31	1/1:0,4:4:12:124,12,0	0/0:1,0:1:3:0,3,30	1/1:0,5:5:15:148,15,0	1/1:0,2:2:6:59,6,0	1/1:0,3:3:6:73,6,0	1/1:0,3:3:9:94,9,0	1/1:0,1:1:3:29,3,0	0/1:2,1:3:19:19,0,53	1/1:0,2:2:6:62,6,0	0/0:2,0:2:3:0,3,45	1/1:0,4:4:12:116,12,0	0/1:1,3:4:20:81,0,20	0/0:2,0:2:6:0,6,62	1/1:0,1:1:3:30,3,0	0/0:1,0:1:3:0,3,32	0/0:2,0:2:6:0,6,62	0/0:6,0:6:18:0,18,185	0/0:2,0:2:6:0,6,61	0/0:5,0:5:15:0,15,146	0/0:2,0:2:6:0,6,61	./.:.:.:.:.	0/0:3,0:3:9:0,9,91	0/0:2,0:2:6:0,6,62	0/0:11,0:11:33:0,33,336	0/0:9,0:9:27:0,27,267	./.:.:.:.:.	0/0:3,0:3:9:0,9,89	1/1:0,2:2:6:61,6,0	0/0:5,0:5:15:0,15,151	0/0:2,0:2:6:0,6,59	0/0:3,0:3:9:0,9,90	0/0:9,0:9:27:0,27,275	1/1:0,1:1:3:31,3,0	0/0:7,0:7:21:0,21,204	0/0:4,0:4:12:0,12,120	0/0:4,0:4:12:0,12,120	0/0:7,0:7:21:0,21,202	0/0:3,0:3:9:0,9,91	0/0:4,0:4:12:0,12,125	0/0:3,0:3:9:0,9,94	1/1:0,2:2:3:45,3,0	1/1:0,6:6:12:151,12,0	0/0:3,0:3:6:0,6,73	1/1:0,2:2:3:45,3,0	0/0:2,0:2:3:0,3,45	./.:.:.:.:.	./.:.:.:.:.	0/0:30,0:30:90:0,90,975
chr1	33029093	.	C	T	2832.98	.	AC=45;AF=0.176;AN=256;BaseQRankSum=-6.864;DP=941;Dels=0.00;FS=1.651;HaplotypeScore=0.0969;InbreedingCoeff=0.6461;MLEAC=36;MLEAF=0.141;MQ=59.70;MQ0=0;MQRankSum=-0.707;QD=25.07;ReadPosRankSum=2.158	GT:AD:DP:GQ:PL	0/0:43,0:43:99:0,129,1412	0/0:21,0:21:63:0,63,688	0/0:31,0:31:93:0,93,978	0/0:44,0:44:99:0,132,1388	0/0:27,0:27:81:0,81,852	0/0:4,0:4:12:0,12,127	0/0:12,0:12:36:0,36,383	0/0:1,0:1:3:0,3,36	./.:.:.:.:.	0/0:20,0:20:57:0,57,608	0/0:3,0:3:9:0,9,95	0/0:19,0:19:51:0,51,569	1/1:0,12:12:36:367,36,0	0/0:1,0:1:3:0,3,33	0/0:25,0:25:75:0,75,782	0/0:13,0:13:36:0,36,394	0/0:17,0:17:48:0,48,519	./.:.:.:.:.	0/0:8,0:8:24:0,24,260	./.:.:.:.:.	0/0:1,0:1:3:0,3,35	0/0:10,0:10:24:0,24,278	0/0:14,0:14:42:0,42,438	0/0:17,0:17:51:0,51,548	0/0:1,0:1:3:0,3,33	1/1:0,22:22:60:639,60,0	0/0:14,0:14:42:0,42,442	./.:.:.:.:.	0/0:1,0:1:3:0,3,35	0/0:12,0:12:36:0,36,381	0/0:2,0:2:6:0,6,67	0/0:3,0:3:9:0,9,97	0/0:15,0:15:45:0,45,470	0/0:1,0:1:3:0,3,34	0/0:20,0:20:60:0,60,631	./.:.:.:.:.	0/0:15,0:15:45:0,45,479	0/0:11,0:11:30:0,30,328	0/0:13,0:13:36:0,36,381	0/0:2,0:2:6:0,6,63	0/0:6,0:6:18:0,18,203	1/1:0,14:14:42:427,42,0	0/0:9,0:10:27:0,27,294	0/0:21,0:21:57:0,57,631	0/0:19,0:19:57:0,57,595	1/1:0,15:15:36:408,36,0	0/0:12,0:12:33:0,33,367	0/0:1,0:1:3:0,3,32	0/0:4,0:4:12:0,12,130	0/0:7,0:7:21:0,21,221	0/0:2,0:2:6:0,6,63	0/0:1,0:1:3:0,3,32	0/0:6,0:6:18:0,18,192	0/0:8,0:8:18:0,18,218	0/0:5,0:5:15:0,15,154	./.:.:.:.:.	0/0:3,0:3:9:0,9,97	0/0:9,0:9:27:0,27,288	0/0:4,0:4:12:0,12,126	0/0:3,0:3:9:0,9,97	1/1:0,1:1:3:30,3,0	1/1:0,5:5:15:155,15,0	0/0:14,0:14:42:0,42,440	1/1:0,3:3:9:88,9,0	0/0:3,0:3:9:0,9,98	0/0:5,0:5:15:0,15,151	0/0:3,0:3:9:0,9,95	0/0:6,0:6:15:0,15,156	0/0:8,0:8:21:0,21,237	0/0:1,0:1:3:0,3,32	0/0:3,0:3:9:0,9,97	0/0:4,0:4:12:0,12,124	0/0:2,0:2:6:0,6,65	0/0:5,0:5:15:0,15,160	0/0:8,0:8:21:0,21,237	1/1:0,2:2:6:64,6,0	0/0:5,0:5:15:0,15,159	0/0:4,0:4:12:0,12,126	0/0:1,0:1:3:0,3,32	./.:.:.:.:.	0/0:2,0:2:6:0,6,63	0/0:1,0:1:3:0,3,31	0/0:1,0:1:3:0,3,29	0/0:5,0:5:15:0,15,162	0/0:8,0:8:24:0,24,259	0/0:3,0:3:9:0,9,101	0/0:4,0:4:12:0,12,128	0/0:1,0:1:3:0,3,33	0/0:4,0:4:9:0,9,111	1/1:0,3:3:9:97,9,0	0/0:1,0:1:3:0,3,33	1/1:0,3:3:9:92,9,0	1/1:0,2:2:6:64,6,0	1/1:0,3:3:6:76,6,0	1/1:0,1:1:3:32,3,0	0/1:1,1:2:25:27,0,25	0/0:4,0:4:12:0,12,127	1/1:0,2:2:6:65,6,0	0/0:4,0:4:9:0,9,110	1/1:0,2:2:6:59,6,0	1/1:0,4:4:12:121,12,0	0/0:4,0:4:12:0,12,124	1/1:0,2:2:6:64,6,0	0/0:3,0:3:9:0,9,97	0/0:4,0:4:12:0,12,128	0/0:4,0:4:12:0,12,128	0/0:4,0:4:12:0,12,135	0/0:5,0:5:15:0,15,158	0/0:4,0:4:12:0,12,122	0/0:2,0:2:6:0,6,61	0/0:5,0:5:15:0,15,158	0/0:4,0:4:12:0,12,125	0/0:9,0:9:27:0,27,288	0/0:11,0:11:27:0,27,301	0/0:1,0:1:3:0,3,32	0/0:3,0:3:9:0,9,93	1/1:0,4:4:9:106,9,0	0/0:8,0:8:24:0,24,249	0/0:2,0:2:6:0,6,63	0/0:3,0:3:9:0,9,94	0/0:8,0:8:24:0,24,260	1/1:0,4:4:12:126,12,0	0/0:14,0:14:42:0,42,452	0/0:1,0:1:3:0,3,32	0/0:5,0:5:15:0,15,155	0/0:3,0:3:9:0,9,92	0/0:5,0:5:12:0,12,140	0/0:6,0:6:18:0,18,191	0/0:4,0:4:12:0,12,129	1/1:0,2:2:3:45,3,0	1/1:0,2:2:3:45,3,0	0/0:2,0:2:6:0,6,59	1/1:0,2:2:3:45,3,0	0/0:2,0:2:3:0,3,45	./.:.:.:.:.	./.:.:.:.:.	0/0:30,0:30:90:0,90,1023
chr1	33029146	.	A	T	1576.32	.	AC=40;AF=0.161;AN=248;BaseQRankSum=0.177;DP=763;Dels=0.00;FS=0.976;HaplotypeScore=0.0937;InbreedingCoeff=0.5714;MLEAC=28;MLEAF=0.113;MQ=59.59;MQ0=0;MQRankSum=-1.025;QD=22.20;ReadPosRankSum=2.038	GT:AD:DP:GQ:PL	0/0:43,0:43:99:0,129,1327	0/0:13,0:13:39:0,39,404	0/0:25,0:25:75:0,75,755	0/0:42,0:42:99:0,126,1283	0/0:11,0:11:30:0,30,314	0/0:8,0:8:24:0,24,240	0/0:13,0:13:39:0,39,393	0/0:3,0:3:9:0,9,95	0/0:1,0:1:3:0,3,33	0/0:18,0:18:54:0,54,556	0/0:3,0:3:9:0,9,97	0/0:9,0:9:24:0,24,260	1/1:0,9:9:27:282,27,0	./.:.:.:.:.	0/0:15,0:15:45:0,45,464	0/0:14,0:14:42:0,42,411	0/0:14,0:14:39:0,39,401	0/0:1,0:1:3:0,3,32	0/0:10,0:10:30:0,30,306	0/0:1,0:1:3:0,3,31	0/0:2,0:2:6:0,6,64	0/0:15,0:15:39:0,39,427	0/0:11,0:11:33:0,33,336	0/0:15,0:15:45:0,45,462	./.:.:.:.:.	1/1:0,6:6:18:186,18,0	0/0:15,0:15:45:0,45,454	0/0:1,0:1:3:0,3,32	0/0:1,0:1:3:0,3,31	0/0:11,0:11:33:0,33,334	0/0:2,0:2:6:0,6,63	0/0:3,0:3:9:0,9,100	0/0:6,0:6:18:0,18,183	0/0:4,0:4:12:0,12,119	0/0:14,0:14:42:0,42,428	0/0:1,0:1:3:0,3,31	0/0:14,0:14:42:0,42,426	0/0:4,0:4:12:0,12,122	0/0:9,0:9:27:0,27,269	0/0:1,0:1:3:0,3,32	0/0:3,0:3:9:0,9,95	1/1:0,12:12:36:371,36,0	0/0:15,0:15:39:0,39,419	0/0:17,0:17:51:0,51,527	0/0:13,0:13:39:0,39,405	1/1:0,9:9:21:242,21,0	0/0:13,0:13:36:0,36,380	0/0:1,0:1:3:0,3,36	./.:.:.:.:.	0/0:7,0:7:21:0,21,207	./.:.:.:.:.	0/0:2,0:2:6:0,6,60	0/0:6,0:6:18:0,18,181	0/0:6,0:6:15:0,15,166	0/0:5,0:6:15:0,15,153	1/1:0,1:1:3:32,3,0	0/0:3,0:3:9:0,9,86	0/0:5,0:5:15:0,15,153	0/0:3,0:3:9:0,9,94	0/0:7,0:7:21:0,21,221	./.:.:.:.:.	1/1:0,2:2:6:60,6,0	0/0:6,0:6:18:0,18,184	1/1:0,2:2:6:63,6,0	0/0:3,0:3:9:0,9,90	0/0:5,0:5:15:0,15,150	0/0:2,0:2:6:0,6,57	0/0:5,0:5:15:0,15,147	0/0:2,0:2:6:0,6,61	0/0:1,0:1:3:0,3,32	0/0:3,0:3:9:0,9,87	0/0:1,0:1:3:0,3,29	0/0:2,0:2:6:0,6,59	0/0:4,0:4:12:0,12,120	0/0:10,0:10:30:0,30,291	1/1:0,2:2:6:64,6,0	0/0:4,0:4:12:0,12,122	0/0:3,0:3:9:0,9,92	./.:.:.:.:.	0/0:4,0:4:12:0,12,122	0/0:3,0:3:9:0,9,89	./.:.:.:.:.	0/0:2,0:2:6:0,6,61	0/0:3,0:3:9:0,9,92	0/0:7,0:7:21:0,21,209	./.:.:.:.:.	0/0:6,0:6:18:0,18,184	0/0:2,0:2:6:0,6,65	0/0:4,0:4:9:0,9,107	1/1:0,2:2:6:59,6,0	0/0:2,0:2:6:0,6,57	1/1:0,2:2:6:59,6,0	0/1:1,1:2:24:24,0,26	1/1:0,2:2:6:63,6,0	1/1:0,2:2:6:62,6,0	0/1:2,3:5:50:78,0,50	0/0:4,0:4:12:0,12,130	./.:.:.:.:.	0/0:6,0:6:18:0,18,176	./.:.:.:.:.	1/1:0,2:2:6:59,6,0	0/0:4,0:4:12:0,12,123	1/1:0,2:2:6:65,6,0	0/0:7,0:7:21:0,21,213	0/0:2,0:2:6:0,6,61	0/0:3,0:3:9:0,9,89	0/0:3,0:3:9:0,9,93	0/0:7,0:7:21:0,21,218	0/0:3,0:3:9:0,9,95	0/0:2,0:2:6:0,6,59	0/0:9,0:9:27:0,27,269	0/0:3,0:3:9:0,9,99	0/0:4,0:4:12:0,12,120	0/0:5,0:5:15:0,15,154	0/0:2,0:2:6:0,6,63	0/0:2,0:2:6:0,6,61	1/1:0,1:1:3:30,3,0	0/0:6,0:6:18:0,18,178	0/0:2,0:2:6:0,6,58	0/0:3,0:3:9:0,9,92	0/0:3,0:3:9:0,9,90	1/1:0,2:2:6:62,6,0	0/0:6,0:6:18:0,18,191	0/0:1,0:1:3:0,3,29	0/0:1,0:1:3:0,3,28	0/0:1,0:1:3:0,3,32	0/0:2,0:2:6:0,6,62	0/0:3,0:3:9:0,9,90	0/0:3,0:3:9:0,9,93	1/1:0,2:2:3:45,3,0	1/1:0,2:2:3:45,3,0	./.:.:.:.:.	1/1:0,2:2:3:45,3,0	0/0:4,0:4:6:0,6,89	./.:.:.:.:.	./.:.:.:.:.	0/0:24,0:25:72:0,72,821
chr1	33029147	.	C	T	1623.52	.	AC=40;AF=0.163;AN=246;BaseQRankSum=-4.925;DP=816;Dels=0.00;FS=0.000;HaplotypeScore=0.1025;InbreedingCoeff=0.5958;MLEAC=30;MLEAF=0.122;MQ=59.61;MQ0=0;MQRankSum=-1.304;QD=22.55;ReadPosRankSum=2.485	GT:AD:DP:GQ:PL	0/0:46,0:46:99:0,138,1464	0/0:15,0:15:45:0,45,479	0/0:29,0:29:87:0,87,902	0/0:45,0:45:99:0,135,1396	0/0:11,0:11:30:0,30,323	0/0:8,0:8:24:0,24,248	0/0:14,0:14:42:0,42,438	0/0:3,0:3:9:0,9,92	0/0:1,0:1:3:0,3,32	0/0:19,0:19:54:0,54,570	0/0:3,0:3:9:0,9,97	0/0:10,0:10:27:0,27,302	1/1:0,10:10:30:306,30,0	./.:.:.:.:.	0/0:15,0:15:45:0,45,478	0/0:15,0:15:45:0,45,466	0/0:15,0:15:39:0,39,413	0/0:1,0:1:3:0,3,32	0/0:10,0:10:30:0,30,320	./.:.:.:.:.	0/0:2,0:2:6:0,6,63	0/0:16,0:16:39:0,39,440	0/0:11,0:11:33:0,33,351	0/0:16,0:16:48:0,48,506	./.:.:.:.:.	1/1:0,6:6:18:181,18,0	0/0:16,0:16:48:0,48,510	0/0:1,0:1:3:0,3,32	./.:.:.:.:.	0/0:11,0:11:33:0,33,348	0/0:2,0:2:6:0,6,65	0/0:3,0:3:9:0,9,100	0/0:7,0:7:21:0,21,217	0/0:4,0:4:12:0,12,128	0/0:16,0:16:48:0,48,501	0/0:1,0:1:3:0,3,32	0/0:14,0:14:42:0,42,450	0/0:5,0:5:15:0,15,153	0/0:9,0:9:27:0,27,271	0/0:1,0:1:3:0,3,32	0/0:3,0:3:9:0,9,97	1/1:0,12:12:36:363,36,0	0/0:16,0:16:42:0,42,458	0/0:19,0:19:57:0,57,607	0/0:16,0:16:48:0,48,489	1/1:0,9:9:21:236,21,0	0/0:14,0:14:39:0,39,422	0/0:1,0:1:3:0,3,34	./.:.:.:.:.	0/0:7,0:7:21:0,21,214	./.:.:.:.:.	0/0:3,0:3:9:0,9,85	0/0:8,0:8:24:0,24,248	0/0:6,0:6:15:0,15,172	0/0:8,0:8:24:0,24,248	1/1:0,1:1:3:32,3,0	0/0:4,0:4:12:0,12,118	0/0:5,0:5:15:0,15,158	0/0:5,0:5:15:0,15,155	0/0:7,0:7:21:0,21,221	./.:.:.:.:.	1/1:0,2:2:6:58,6,0	0/0:9,0:9:27:0,27,274	1/1:0,2:2:6:59,6,0	0/0:4,0:4:12:0,12,122	0/0:5,0:5:15:0,15,157	0/0:2,0:2:6:0,6,61	0/0:5,0:5:15:0,15,156	0/0:2,0:2:6:0,6,57	0/0:1,0:1:3:0,3,32	0/0:3,0:3:9:0,9,92	0/0:1,0:1:3:0,3,31	0/0:3,0:3:9:0,9,92	0/0:5,0:5:15:0,15,157	0/0:10,0:10:30:0,30,316	1/1:0,2:2:6:61,6,0	0/0:4,0:4:12:0,12,124	0/0:3,0:3:9:0,9,93	./.:.:.:.:.	0/0:5,0:5:15:0,15,154	0/0:4,0:4:12:0,12,122	./.:.:.:.:.	0/0:2,0:2:6:0,6,65	0/0:4,0:4:12:0,12,125	0/0:7,0:7:21:0,21,212	0/0:1,0:1:3:0,3,35	0/0:6,0:6:18:0,18,184	0/0:2,0:2:6:0,6,68	0/0:4,0:4:9:0,9,108	1/1:0,2:2:6:60,6,0	0/0:2,0:2:6:0,6,61	1/1:0,2:2:6:57,6,0	0/1:1,1:2:24:24,0,26	1/1:0,2:2:6:62,6,0	1/1:0,2:2:6:61,6,0	0/1:2,3:5:48:77,0,48	0/0:4,0:4:12:0,12,126	./.:.:.:.:.	0/0:7,0:7:21:0,21,215	./.:.:.:.:.	1/1:0,2:2:6:57,6,0	0/0:4,0:4:12:0,12,121	1/1:0,2:2:6:62,6,0	0/0:7,0:7:21:0,21,226	0/0:3,0:3:9:0,9,93	0/0:3,0:3:9:0,9,92	0/0:3,0:3:9:0,9,95	0/0:7,0:7:21:0,21,218	0/0:3,0:3:9:0,9,99	0/0:2,0:2:6:0,6,59	0/0:9,0:9:27:0,27,283	0/0:3,0:3:9:0,9,100	0/0:4,0:4:12:0,12,127	0/0:5,0:5:15:0,15,162	0/0:2,0:2:6:0,6,63	0/0:2,0:2:6:0,6,63	1/1:0,1:1:3:31,3,0	0/0:6,0:6:18:0,18,180	0/0:2,0:2:6:0,6,57	0/0:3,0:3:9:0,9,94	0/0:4,0:4:12:0,12,115	1/1:0,2:2:6:60,6,0	0/0:6,0:6:18:0,18,186	0/0:1,0:1:3:0,3,31	0/0:1,0:1:3:0,3,32	0/0:2,0:2:6:0,6,61	0/0:2,0:2:6:0,6,66	0/0:4,0:4:12:0,12,123	0/0:3,0:3:9:0,9,96	1/1:0,2:2:3:45,3,0	1/1:0,2:2:3:45,3,0	./.:.:.:.:.	1/1:0,2:2:3:45,3,0	0/0:4,0:4:6:0,6,89	./.:.:.:.:.	./.:.:.:.:.	0/0:26,0:26:72:0,72,799
chr1	33029155	.	G	T	1720.7	.	AC=36;AF=0.148;AN=244;BaseQRankSum=-4.502;DP=789;Dels=0.00;FS=2.162;HaplotypeScore=0.0845;InbreedingCoeff=0.5571;MLEAC=28;MLEAF=0.115;MQ=59.66;MQ0=0;MQRankSum=-2.062;QD=22.64;ReadPosRankSum=1.328	GT:AD:DP:GQ:PL	0/0:44,0:44:99:0,132,1422	0/0:16,0:16:48:0,48,522	0/0:26,0:26:78:0,78,824	0/0:47,0:47:99:0,141,1489	0/0:9,0:9:24:0,24,270	0/0:7,0:7:21:0,21,219	0/0:14,0:14:39:0,39,400	0/0:3,0:3:9:0,9,97	0/0:1,0:1:3:0,3,32	0/0:18,0:18:54:0,54,559	0/0:2,0:2:6:0,6,67	0/0:10,0:10:27:0,27,300	1/1:0,10:10:30:306,30,0	./.:.:.:.:.	0/0:14,0:15:42:0,42,447	0/0:15,0:15:45:0,45,475	0/0:11,0:11:33:0,33,348	0/0:1,0:1:3:0,3,32	0/0:9,0:9:27:0,27,289	0/0:1,0:1:3:0,3,23	0/0:2,0:2:6:0,6,64	0/0:17,0:18:45:0,45,514	0/0:12,0:12:36:0,36,372	0/0:14,0:14:36:0,36,393	./.:.:.:.:.	1/1:0,10:10:27:295,27,0	0/0:17,0:17:51:0,51,527	0/0:1,0:1:3:0,3,33	0/0:1,0:1:3:0,3,32	0/0:10,0:10:30:0,30,316	0/0:2,0:2:6:0,6,67	0/0:3,0:3:9:0,9,103	0/0:7,0:7:21:0,21,219	0/0:5,0:5:15:0,15,162	0/0:14,0:14:42:0,42,458	0/0:1,0:1:3:0,3,32	0/0:11,0:11:33:0,33,345	0/0:3,0:3:9:0,9,93	0/0:7,0:7:21:0,21,218	0/0:1,0:1:3:0,3,34	0/0:2,0:2:6:0,6,65	1/1:0,13:13:39:405,39,0	0/0:16,0:16:42:0,42,479	0/0:17,0:17:51:0,51,550	0/0:16,0:16:48:0,48,516	1/1:0,11:11:27:302,27,0	0/0:14,0:14:39:0,39,435	./.:.:.:.:.	./.:.:.:.:.	0/0:7,0:7:21:0,21,211	./.:.:.:.:.	0/0:3,0:3:9:0,9,96	0/0:8,0:8:24:0,24,256	0/0:7,0:7:18:0,18,199	0/0:8,0:8:24:0,24,260	1/1:0,2:2:6:59,6,0	0/0:4,0:4:12:0,12,134	0/0:4,0:4:12:0,12,129	0/0:5,0:5:15:0,15,163	0/0:7,0:7:21:0,21,221	./.:.:.:.:.	1/1:0,2:2:6:64,6,0	0/0:9,0:9:27:0,27,272	1/1:0,2:2:6:61,6,0	0/0:3,0:3:9:0,9,97	0/0:6,0:6:18:0,18,197	0/0:3,0:3:9:0,9,89	0/0:6,0:6:18:0,18,186	0/0:2,0:2:6:0,6,59	0/0:1,0:1:3:0,3,32	0/0:3,0:3:9:0,9,97	0/0:1,0:1:3:0,3,32	0/0:3,0:3:9:0,9,100	0/0:5,0:5:15:0,15,160	0/0:8,0:8:24:0,24,250	1/1:0,2:2:6:58,6,0	0/0:3,0:3:9:0,9,97	0/0:2,0:2:6:0,6,67	./.:.:.:.:.	0/0:6,0:6:18:0,18,191	0/0:4,0:4:12:0,12,130	./.:.:.:.:.	0/0:2,0:2:6:0,6,63	0/0:4,0:4:12:0,12,130	0/0:6,0:6:18:0,18,176	0/0:1,0:1:3:0,3,33	0/0:5,0:5:15:0,15,160	0/0:2,0:2:6:0,6,67	0/0:4,0:4:9:0,9,109	./.:.:.:.:.	0/0:2,0:2:6:0,6,63	1/1:0,2:2:6:58,6,0	0/1:3,1:4:18:18,0,86	1/1:0,1:1:3:31,3,0	1/1:0,2:2:6:62,6,0	0/1:2,3:5:49:77,0,49	0/0:4,0:4:12:0,12,118	./.:.:.:.:.	0/0:7,0:7:21:0,21,227	./.:.:.:.:.	./.:.:.:.:.	0/0:3,0:3:9:0,9,88	1/1:0,1:1:3:31,3,0	0/0:7,0:7:21:0,21,224	0/0:3,0:3:9:0,9,98	0/0:3,0:3:9:0,9,97	0/0:3,0:3:9:0,9,98	0/0:5,0:5:15:0,15,157	0/0:4,0:4:12:0,12,126	0/0:2,0:2:6:0,6,61	0/0:9,0:9:27:0,27,284	0/0:4,0:4:12:0,12,127	0/0:4,0:4:12:0,12,125	0/0:5,0:5:15:0,15,149	0/0:2,0:2:6:0,6,63	0/0:2,0:2:6:0,6,65	1/1:0,1:1:3:33,3,0	0/0:4,0:4:12:0,12,126	0/0:1,0:1:3:0,3,32	0/0:5,0:5:12:0,12,142	0/0:2,0:2:6:0,6,65	1/1:0,2:2:6:59,6,0	0/0:6,0:6:18:0,18,186	0/0:1,0:1:3:0,3,32	0/0:1,0:1:3:0,3,31	0/0:2,0:2:6:0,6,67	0/0:2,0:2:6:0,6,62	0/0:4,0:4:12:0,12,134	0/0:3,0:3:9:0,9,94	1/1:0,2:2:3:45,3,0	1/1:0,2:2:3:45,3,0	./.:.:.:.:.	1/1:0,2:2:3:45,3,0	0/0:4,0:4:6:0,6,89	./.:.:.:.:.	./.:.:.:.:.	0/0:24,0:24:69:0,69,788
chr1	33029171	.	G	A	5053.09	.	AC=59;AF=0.238;AN=248;BaseQRankSum=-2.929;DP=778;Dels=0.00;FS=0.000;HaplotypeScore=0.1193;InbreedingCoeff=0.6006;MLEAC=55;MLEAF=0.222;MQ=59.64;MQ0=1;MQRankSum=0.577;QD=25.27;ReadPosRankSum=-0.600	GT:AD:DP:GQ:PL	1/1:0,42:42:99:1344,126,0	0/0:18,0:18:51:0,51,556	0/0:24,0:24:72:0,72,750	0/0:44,0:44:99:0,132,1373	1/1:0,13:13:36:374,36,0	0/0:7,0:7:21:0,21,215	0/1:9,4:13:84:84,0,241	1/1:0,2:2:6:63,6,0	1/1:0,1:1:3:32,3,0	1/1:0,14:14:42:432,42,0	0/0:2,0:2:6:0,6,68	0/0:9,0:9:27:0,27,289	0/0:12,0:12:33:0,33,354	./.:.:.:.:.	0/0:14,0:14:42:0,42,448	0/0:15,0:15:45:0,45,465	1/1:0,15:15:45:468,45,0	0/0:1,0:1:3:0,3,32	0/0:7,0:7:21:0,21,217	0/0:2,0:2:6:0,6,56	0/0:1,0:1:3:0,3,34	0/0:16,0:16:45:0,45,486	0/0:11,0:11:33:0,33,353	0/0:19,0:19:57:0,57,596	./.:.:.:.:.	0/0:13,0:13:36:0,36,401	0/0:16,0:16:48:0,48,497	./.:.:.:.:.	1/1:0,1:1:3:31,3,0	1/1:0,11:11:33:339,33,0	1/1:0,2:2:6:64,6,0	1/1:0,3:3:9:103,9,0	1/1:0,11:11:30:325,30,0	0/1:2,3:5:51:79,0,51	0/0:12,0:12:36:0,36,374	1/1:0,1:1:3:31,3,0	0/0:13,0:13:39:0,39,415	0/1:2,2:4:47:47,0,56	1/1:0,7:7:21:219,21,0	0/0:1,0:1:3:0,3,34	1/1:0,2:2:6:65,6,0	0/0:9,0:9:27:0,27,282	0/0:17,0:17:42:0,42,488	0/0:13,0:13:39:0,39,418	0/0:15,0:15:45:0,45,467	0/0:11,0:11:27:0,27,311	0/0:8,0:8:24:0,24,256	0/0:1,0:1:3:0,3,34	./.:.:.:.:.	0/0:6,0:6:18:0,18,192	./.:.:.:.:.	0/0:3,0:3:9:0,9,94	0/0:8,0:8:24:0,24,250	1/1:0,2:2:6:61,6,0	0/0:8,0:8:24:0,24,252	0/0:2,0:2:6:0,6,64	0/0:7,0:7:21:0,21,215	0/0:4,0:4:12:0,12,130	1/1:0,4:4:12:122,12,0	0/0:5,0:5:15:0,15,153	0/0:1,0:1:3:0,3,32	0/0:2,0:2:6:0,6,66	1/1:0,8:8:24:241,24,0	0/0:2,0:2:6:0,6,63	0/0:5,0:5:15:0,15,160	0/0:4,0:4:12:0,12,130	0/0:3,0:3:9:0,9,97	1/1:0,4:4:12:122,12,0	0/0:1,0:1:3:0,3,32	0/0:1,0:1:3:0,3,32	0/0:5,0:5:15:0,15,161	0/0:1,0:1:3:0,3,32	0/0:3,0:3:9:0,9,97	0/0:5,0:5:15:0,15,156	0/0:6,0:6:18:0,18,190	0/0:1,0:1:3:0,3,32	0/0:2,0:2:6:0,6,67	0/0:2,0:2:6:0,6,65	./.:.:.:.:.	0/0:10,0:10:30:0,30,312	0/0:5,0:5:15:0,15,162	./.:.:.:.:.	0/0:2,0:2:6:0,6,57	0/0:4,0:4:12:0,12,130	0/0:5,0:5:15:0,15,163	1/1:0,1:1:3:33,3,0	1/1:0,4:4:12:126,12,0	1/1:0,3:3:9:92,9,0	1/1:0,5:5:15:161,15,0	0/0:1,0:1:3:0,3,22	1/1:0,2:2:6:63,6,0	0/0:3,0:3:9:0,9,92	0/0:5,0:5:15:0,15,163	0/0:1,0:1:3:0,3,32	0/0:4,0:4:12:0,12,128	0/0:3,0:3:9:0,9,97	0/0:2,0:2:6:0,6,69	./.:.:.:.:.	0/0:6,0:6:18:0,18,193	./.:.:.:.:.	./.:.:.:.:.	0/0:4,0:4:12:0,12,128	0/0:1,0:1:3:0,3,33	0/0:6,0:6:18:0,18,194	0/0:3,0:3:9:0,9,95	0/0:3,0:3:9:0,9,97	0/0:1,0:1:3:0,3,32	0/0:7,0:7:21:0,21,215	0/1:3,1:4:17:17,0,85	1/1:0,2:2:6:61,6,0	1/1:0,7:7:21:221,21,0	0/1:3,1:4:18:18,0,88	0/0:5,0:5:15:0,15,155	0/0:6,0:6:18:0,18,188	1/1:0,2:2:6:61,6,0	1/1:0,1:1:3:31,3,0	./.:.:.:.:.	0/0:4,0:4:12:0,12,126	0/0:2,0:2:6:0,6,62	0/0:5,0:5:9:0,9,122	0/0:3,0:3:9:0,9,92	0/0:5,0:5:15:0,15,160	0/0:3,0:3:9:0,9,95	0/0:2,0:2:6:0,6,64	0/0:2,0:2:6:0,6,65	0/0:1,0:1:3:0,3,32	0/0:2,0:2:6:0,6,65	0/0:3,0:3:9:0,9,97	0/0:3,0:3:9:0,9,86	0/0:3,0:3:3:0,3,45	0/0:3,0:3:3:0,3,45	./.:.:.:.:.	0/0:2,0:2:3:0,3,45	0/0:4,0:4:6:0,6,89	0/0:2,0:2:3:0,3,45	./.:.:.:.:.	0/0:23,0:23:69:0,69,781
chr1	33029182	.	A	T	2056.82	.	AC=38;AF=0.151;AN=252;BaseQRankSum=0.831;DP=750;Dels=0.00;FS=27.563;HaplotypeScore=0.1275;InbreedingCoeff=0.5335;MLEAC=31;MLEAF=0.123;MQ=59.52;MQ0=3;MQRankSum=-1.386;QD=23.64;ReadPosRankSum=-2.441	GT:AD:DP:GQ:PL	0/0:41,0:41:99:0,123,1283	0/0:17,0:17:48:0,48,501	0/0:25,0:25:75:0,75,756	0/0:44,0:44:99:0,132,1332	0/0:9,0:9:27:0,27,288	0/0:7,0:7:21:0,21,214	0/0:14,0:14:39:0,39,395	0/0:5,0:5:15:0,15,154	0/0:1,0:1:3:0,3,32	0/0:14,0:14:42:0,42,426	0/0:2,0:2:6:0,6,67	0/0:7,0:7:21:0,21,214	1/1:0,11:11:33:350,33,0	./.:.:.:.:.	0/0:10,0:10:30:0,30,300	0/0:13,0:13:39:0,39,398	0/0:14,0:14:42:0,42,426	0/0:1,0:1:3:0,3,30	0/0:5,0:5:15:0,15,147	0/0:2,0:2:6:0,6,61	./.:.:.:.:.	0/0:17,0:17:48:0,48,503	0/0:11,0:11:30:0,30,290	0/0:18,0:18:54:0,54,552	./.:.:.:.:.	1/1:0,14:14:42:435,42,0	0/0:17,0:17:51:0,51,530	0/0:1,0:1:3:0,3,34	0/0:1,0:1:3:0,3,32	0/0:11,0:11:33:0,33,333	0/0:1,0:1:3:0,3,31	0/0:1,0:1:3:0,3,34	0/0:11,0:11:30:0,30,317	0/0:4,0:4:12:0,12,128	0/0:13,0:13:39:0,39,388	0/0:1,0:1:3:0,3,32	0/0:15,0:15:42:0,42,432	0/0:2,0:2:6:0,6,58	0/0:6,0:6:18:0,18,181	0/0:1,0:1:3:0,3,34	0/0:2,0:2:6:0,6,61	1/1:0,12:12:36:378,36,0	0/0:15,0:15:39:0,39,426	0/0:12,0:12:36:0,36,372	0/0:15,0:15:45:0,45,441	1/1:0,11:11:27:305,27,0	0/0:9,0:9:27:0,27,275	0/0:3,0:3:9:0,9,94	./.:.:.:.:.	0/0:3,0:3:9:0,9,89	./.:.:.:.:.	0/0:3,0:3:9:0,9,90	0/0:6,0:6:18:0,18,183	0/0:3,0:3:9:0,9,86	0/0:7,0:7:21:0,21,217	1/1:0,2:2:6:60,6,0	0/0:6,0:6:18:0,18,186	0/0:2,0:2:6:0,6,61	0/0:4,0:4:12:0,12,122	0/0:6,0:6:18:0,18,189	1/1:0,1:1:3:31,3,0	1/1:0,1:1:3:31,3,0	0/0:6,0:6:18:0,18,182	1/1:0,2:2:6:63,6,0	0/0:5,0:5:15:0,15,149	0/0:4,0:4:12:0,12,119	0/0:3,0:3:9:0,9,95	0/0:5,0:5:15:0,15,148	0/0:1,0:1:3:0,3,32	0/0:1,0:1:3:0,3,30	0/0:5,0:5:15:0,15,152	0/0:3,0:3:6:0,6,64	0/0:2,0:2:6:0,6,62	0/0:5,0:5:15:0,15,149	0/0:6,0:6:18:0,18,185	1/1:0,2:2:6:62,6,0	0/0:2,0:2:6:0,6,57	0/0:2,0:2:6:0,6,57	0/0:1,0:1:3:0,3,32	0/0:13,0:13:39:0,39,399	0/0:3,0:3:9:0,9,91	0/0:1,0:1:3:0,3,32	0/0:2,0:2:6:0,6,65	0/0:4,0:4:12:0,12,118	0/0:3,0:3:9:0,9,92	0/0:1,0:1:3:0,3,32	0/0:3,0:3:9:0,9,92	0/0:4,0:4:12:0,12,128	0/0:4,0:4:12:0,12,122	1/1:0,1:1:3:22,3,0	0/0:1,0:1:3:0,3,30	1/1:0,2:2:6:62,6,0	0/1:3,2:5:47:47,0,76	1/1:0,1:1:3:32,3,0	1/1:0,4:4:12:125,12,0	0/1:1,1:2:24:24,0,26	0/0:2,0:2:6:0,6,65	./.:.:.:.:.	0/0:5,0:5:15:0,15,152	./.:.:.:.:.	./.:.:.:.:.	0/0:3,0:3:9:0,9,89	1/1:0,1:1:3:34,3,0	0/0:5,0:5:15:0,15,150	0/0:3,0:3:9:0,9,89	0/0:3,0:3:6:0,6,59	0/0:2,0:2:6:0,6,66	0/0:8,0:8:24:0,24,243	0/0:4,0:4:12:0,12,126	0/0:2,0:2:6:0,6,58	0/0:6,0:6:18:0,18,184	0/0:4,0:4:12:0,12,127	0/0:5,0:5:15:0,15,154	0/0:6,0:6:18:0,18,177	0/0:2,0:2:6:0,6,61	0/0:1,0:1:3:0,3,30	./.:.:.:.:.	0/0:4,0:4:12:0,12,118	0/0:2,0:2:6:0,6,62	0/0:5,0:5:9:0,9,120	0/0:3,0:3:9:0,9,91	1/1:0,5:5:15:160,15,0	0/0:3,0:3:9:0,9,92	0/0:2,0:2:6:0,6,61	0/0:1,0:1:3:0,3,32	0/0:1,0:1:3:0,3,30	0/0:2,0:2:6:0,6,57	0/0:2,0:2:6:0,6,59	0/0:2,0:2:6:0,6,61	1/1:0,4:4:6:72,6,0	1/1:0,4:4:6:72,6,0	./.:.:.:.:.	1/1:0,2:2:3:45,3,0	0/0:4,0:4:6:0,6,89	0/0:2,0:2:3:0,3,45	./.:.:.:.:.	0/0:21,0:21:63:0,63,720
chr1	33029192	.	A	T	2275.87	.	AC=44;AF=0.171;AN=258;BaseQRankSum=4.097;DP=758;Dels=0.00;FS=54.585;HaplotypeScore=0.0855;InbreedingCoeff=0.5731;MLEAC=35;MLEAF=0.136;MQ=59.40;MQ0=3;MQRankSum=-2.590;QD=23.96;ReadPosRankSum=-1.743	GT:AD:DP:GQ:PL	0/0:39,0:39:99:0,117,1227	0/0:20,0:20:54:0,54,569	0/0:24,0:24:72:0,72,711	0/0:38,0:38:99:0,114,1126	0/0:10,0:10:30:0,30,296	0/0:7,0:7:21:0,21,209	0/0:14,0:14:39:0,39,409	0/0:5,0:5:15:0,15,151	0/0:1,0:1:3:0,3,30	0/0:13,0:13:39:0,39,384	0/0:2,0:2:6:0,6,65	0/0:7,0:7:21:0,21,216	1/1:0,10:10:30:320,30,0	./.:.:.:.:.	0/0:10,0:10:30:0,30,312	0/0:13,0:13:39:0,39,395	0/0:13,0:13:39:0,39,398	./.:.:.:.:.	0/0:6,0:6:18:0,18,181	0/0:3,0:3:9:0,9,93	./.:.:.:.:.	0/0:16,0:16:45:0,45,474	0/0:10,0:11:30:0,30,292	0/0:17,0:17:51:0,51,521	0/0:1,0:1:3:0,3,32	1/1:0,15:15:45:479,45,0	0/0:17,0:17:51:0,51,515	0/0:2,0:2:6:0,6,70	0/0:2,0:2:6:0,6,67	0/0:12,0:12:36:0,36,382	0/0:1,0:1:3:0,3,34	0/0:2,0:2:6:0,6,65	0/0:10,0:10:27:0,27,285	0/0:4,0:4:12:0,12,128	0/0:14,0:14:42:0,42,423	0/0:1,0:1:3:0,3,32	0/0:15,0:16:45:0,45,460	0/0:2,0:2:6:0,6,58	0/0:6,0:6:18:0,18,183	0/0:1,0:1:3:0,3,32	0/0:1,0:1:3:0,3,31	1/1:0,13:13:39:401,39,0	0/0:15,0:15:39:0,39,433	0/0:12,0:12:36:0,36,374	0/0:15,0:15:45:0,45,448	1/1:0,10:10:27:299,27,0	0/0:8,0:8:24:0,24,241	0/0:4,0:4:12:0,12,128	0/0:2,0:2:6:0,6,63	0/0:4,0:4:12:0,12,118	./.:.:.:.:.	0/0:3,0:3:9:0,9,94	0/0:6,0:6:18:0,18,176	0/0:3,0:3:9:0,9,92	0/0:6,0:6:18:0,18,184	1/1:0,1:1:3:32,3,0	0/0:6,0:6:18:0,18,181	0/0:2,0:2:6:0,6,63	0/0:4,0:4:12:0,12,122	0/0:5,0:5:15:0,15,148	1/1:0,1:1:3:32,3,0	1/1:0,3:3:9:97,9,0	0/0:6,0:6:18:0,18,180	1/1:0,2:2:6:65,6,0	0/0:4,0:4:12:0,12,117	0/0:4,0:4:12:0,12,121	0/0:3,0:3:9:0,9,93	0/0:5,0:5:15:0,15,153	0/0:1,0:1:3:0,3,30	./.:.:.:.:.	0/0:5,0:5:15:0,15,153	0/0:4,0:6:12:0,12,118	0/0:2,0:2:6:0,6,65	0/0:5,0:5:15:0,15,147	0/0:6,0:6:18:0,18,184	1/1:0,3:3:6:79,6,0	0/0:2,0:2:6:0,6,59	0/0:2,0:2:6:0,6,57	0/0:1,0:1:3:0,3,31	0/0:13,0:13:39:0,39,392	0/0:4,0:4:12:0,12,117	0/0:1,0:1:3:0,3,32	0/0:2,0:2:6:0,6,67	0/0:4,0:4:12:0,12,122	0/0:3,0:3:9:0,9,97	0/0:2,0:2:6:0,6,62	0/0:2,0:2:6:0,6,59	0/0:3,0:3:9:0,9,94	0/0:4,0:4:12:0,12,120	1/1:0,1:1:3:22,3,0	0/0:2,0:2:6:0,6,60	1/1:0,2:2:6:64,6,0	0/1:3,2:5:47:47,0,75	1/1:0,1:1:3:33,3,0	1/1:0,4:4:12:128,12,0	0/1:1,1:2:25:25,0,26	0/0:1,0:1:3:0,3,35	./.:.:.:.:.	0/0:4,0:4:12:0,12,120	1/1:0,1:1:3:32,3,0	1/1:0,2:2:6:66,6,0	0/0:3,0:3:9:0,9,87	1/1:0,2:2:6:67,6,0	0/0:6,0:6:18:0,18,178	0/0:4,0:4:12:0,12,121	0/0:3,0:3:6:0,6,61	0/0:2,0:2:6:0,6,62	0/0:7,0:7:21:0,21,206	0/0:4,0:4:12:0,12,126	0/0:2,0:2:6:0,6,56	0/0:5,0:5:15:0,15,149	0/0:4,0:4:12:0,12,127	0/0:5,0:5:15:0,15,156	0/0:6,0:6:18:0,18,174	0/0:2,0:2:6:0,6,59	0/0:1,0:1:3:0,3,31	1/1:0,1:1:3:26,3,0	0/0:5,0:5:15:0,15,150	0/0:2,0:2:6:0,6,60	0/0:5,0:5:9:0,9,124	0/0:3,0:3:9:0,9,92	1/1:0,4:4:12:126,12,0	0/0:3,0:3:9:0,9,91	0/0:2,0:2:6:0,6,60	0/0:1,0:1:3:0,3,30	0/0:1,0:1:3:0,3,29	0/0:2,0:2:6:0,6,57	0/0:3,0:3:9:0,9,92	0/0:3,0:3:9:0,9,90	1/1:0,5:5:6:89,6,0	1/1:1,4:5:6:89,6,0	./.:.:.:.:.	1/1:0,2:2:3:45,3,0	0/0:4,0:4:6:0,6,89	0/0:2,0:2:3:0,3,45	./.:.:.:.:.	0/0:20,0:20:60:0,60,673
chr1	33029518	.	A	C	1520.98	.	AC=29;AF=0.128;AN=226;BaseQRankSum=1.497;DP=658;Dels=0.00;FS=80.044;HaplotypeScore=0.0648;InbreedingCoeff=0.5321;MLEAC=24;MLEAF=0.106;MQ=58.98;MQ0=0;MQRankSum=-6.538;QD=24.14;ReadPosRankSum=-5.915	GT:AD:DP:GQ:PL	0/0:35,0:35:90:0,90,1005	0/0:22,0:22:63:0,63,663	0/0:10,0:10:30:0,30,306	0/0:35,0:35:99:0,105,1085	0/0:12,0:12:36:0,36,370	0/0:7,0:7:21:0,21,218	0/0:8,0:8:15:0,15,181	0/0:2,0:2:6:0,6,67	./.:.:.:.:.	0/0:10,0:10:27:0,27,286	0/0:2,0:2:6:0,6,69	0/0:8,0:8:24:0,24,250	1/1:0,9:9:24:258,24,0	./.:.:.:.:.	0/0:19,0:19:54:0,54,576	0/0:15,0:15:39:0,39,423	0/0:8,0:8:24:0,24,246	0/0:1,0:1:3:0,3,32	0/0:1,0:1:3:0,3,29	0/0:3,0:3:9:0,9,89	0/0:2,0:2:6:0,6,63	0/0:2,0:2:6:0,6,59	0/0:13,0:13:33:0,33,372	0/0:13,0:13:39:0,39,391	./.:.:.:.:.	1/1:0,13:13:39:405,39,0	0/0:11,0:11:33:0,33,336	0/0:6,0:6:18:0,18,191	./.:.:.:.:.	0/0:11,0:11:33:0,33,344	0/0:1,0:1:3:0,3,34	./.:.:.:.:.	0/0:6,0:6:18:0,18,182	0/0:1,0:1:3:0,3,32	0/0:18,0:18:54:0,54,559	0/0:3,0:3:9:0,9,92	0/0:15,0:15:42:0,42,437	0/0:4,0:4:12:0,12,120	0/0:7,0:7:21:0,21,214	0/0:1,0:1:3:0,3,34	0/0:1,0:1:3:0,3,36	1/1:0,6:6:15:174,15,0	0/0:13,0:13:39:0,39,402	0/0:11,1:12:33:0,33,341	0/0:21,0:21:60:0,60,630	1/1:0,9:9:27:285,27,0	0/0:10,0:10:30:0,30,308	0/0:2,0:2:6:0,6,66	0/0:2,0:2:6:0,6,59	0/0:2,0:2:6:0,6,57	0/0:3,0:3:9:0,9,89	0/0:1,0:1:3:0,3,30	0/0:4,0:4:12:0,12,126	0/0:4,0:4:12:0,12,117	0/0:7,0:7:18:0,18,179	./.:.:.:.:.	0/0:3,0:3:9:0,9,92	0/0:4,0:4:12:0,12,126	0/0:1,0:1:3:0,3,31	0/0:2,0:2:6:0,6,63	./.:.:.:.:.	1/1:0,3:3:9:96,9,0	0/0:8,0:8:18:0,18,204	1/1:0,2:2:6:63,6,0	0/0:1,0:1:3:0,3,30	0/0:3,0:3:9:0,9,95	0/0:5,0:5:15:0,15,162	0/0:8,0:8:24:0,24,250	0/0:4,0:4:12:0,12,122	0/0:2,0:2:6:0,6,61	0/0:4,0:4:12:0,12,119	0/0:2,0:2:6:0,6,54	0/0:1,0:1:3:0,3,33	0/0:4,0:4:12:0,12,120	0/0:7,0:7:21:0,21,214	1/1:0,1:1:3:31,3,0	0/0:4,0:4:9:0,9,106	0/0:3,0:3:9:0,9,97	0/0:1,0:1:3:0,3,29	0/0:3,0:3:9:0,9,93	0/0:2,0:2:3:0,3,32	./.:.:.:.:.	./.:.:.:.:.	0/0:4,0:4:12:0,12,124	0/0:4,0:4:12:0,12,122	./.:.:.:.:.	0/0:7,0:7:21:0,21,216	0/0:4,0:4:12:0,12,128	0/0:3,0:3:9:0,9,93	./.:.:.:.:.	./.:.:.:.:.	1/1:0,1:1:3:32,3,0	0/1:1,1:2:25:25,0,25	./.:.:.:.:.	./.:.:.:.:.	./.:.:.:.:.	./.:.:.:.:.	./.:.:.:.:.	0/0:5,0:5:15:0,15,150	1/1:0,2:2:6:61,6,0	./.:.:.:.:.	./.:.:.:.:.	1/1:0,1:1:3:31,3,0	0/0:3,0:3:9:0,9,95	0/0:4,0:4:12:0,12,126	0/0:2,0:2:6:0,6,61	0/0:3,0:3:9:0,9,102	0/0:6,0:6:18:0,18,178	0/0:1,0:1:3:0,3,29	0/0:4,0:4:9:0,9,106	./.:.:.:.:.	0/0:1,0:1:3:0,3,31	0/0:5,0:5:15:0,15,157	0/0:3,0:3:9:0,9,90	0/0:4,0:4:12:0,12,124	0/0:8,0:8:21:0,21,228	./.:.:.:.:.	0/0:3,0:3:9:0,9,97	0/0:1,0:1:3:0,3,31	./.:.:.:.:.	0/0:6,0:6:18:0,18,181	1/1:0,2:2:6:67,6,0	0/0:7,0:7:21:0,21,217	0/0:2,0:2:6:0,6,60	0/0:2,0:2:6:0,6,61	0/0:2,0:2:6:0,6,61	0/0:2,0:2:6:0,6,65	0/0:2,0:2:6:0,6,62	0/0:1,0:1:3:0,3,33	1/1:0,5:5:6:89,6,0	1/1:0,5:5:15:153,15,0	./.:.:.:.:.	./.:.:.:.:.	0/0:2,0:2:3:0,3,45	1/1:0,2:2:3:45,3,0	0/0:5,0:5:9:0,9,120	0/0:22,0:22:66:0,66,753
chr1	33029537	.	T	A	1014.11	.	AC=25;AF=0.110;AN=228;BaseQRankSum=-2.144;DP=665;Dels=0.00;FS=111.322;HaplotypeScore=0.0754;InbreedingCoeff=0.4926;MLEAC=20;MLEAF=0.088;MQ=59.26;MQ0=0;MQRankSum=-5.023;QD=23.05;ReadPosRankSum=3.217	GT:AD:DP:GQ:PL	0/0:32,0:32:87:0,87,947	0/0:25,0:25:72:0,72,740	0/0:9,0:9:27:0,27,272	0/0:38,0:38:99:0,114,1138	0/0:15,0:15:45:0,45,454	0/0:5,0:5:15:0,15,144	0/0:7,0:7:18:0,18,193	0/0:2,0:2:6:0,6,68	./.:.:.:.:.	0/0:11,0:11:30:0,30,316	0/0:2,0:2:6:0,6,63	0/0:11,0:11:33:0,33,334	1/1:0,8:8:21:227,21,0	./.:.:.:.:.	0/0:23,0:23:66:0,66,707	0/0:13,0:13:39:0,39,395	0/0:11,0:11:33:0,33,334	0/0:1,0:1:3:0,3,32	0/0:3,0:3:9:0,9,86	0/0:3,0:3:9:0,9,92	0/0:2,0:2:6:0,6,65	0/0:3,0:3:9:0,9,88	0/0:11,0:11:30:0,30,324	0/0:12,0:12:36:0,36,362	./.:.:.:.:.	1/1:0,10:10:30:305,30,0	0/0:10,0:10:30:0,30,297	0/0:5,0:5:15:0,15,158	./.:.:.:.:.	0/0:14,0:14:42:0,42,422	0/0:2,0:2:6:0,6,57	./.:.:.:.:.	0/0:3,0:3:9:0,9,91	0/0:1,0:1:3:0,3,33	0/0:16,0:16:48:0,48,474	0/0:4,0:4:12:0,12,129	0/0:17,0:17:48:0,48,514	0/0:4,0:4:12:0,12,118	0/0:4,0:4:12:0,12,118	0/0:3,0:3:9:0,9,97	./.:.:.:.:.	1/1:0,4:4:12:122,12,0	0/0:15,0:15:45:0,45,452	0/0:14,0:14:42:0,42,434	0/0:22,0:22:63:0,63,651	1/1:0,6:6:18:180,18,0	0/0:10,0:10:30:0,30,306	0/0:1,0:1:3:0,3,32	0/0:3,0:3:9:0,9,93	0/0:4,0:4:12:0,12,122	0/0:6,0:6:18:0,18,184	0/0:1,0:1:3:0,3,30	0/0:4,0:4:12:0,12,122	0/0:4,0:4:12:0,12,122	0/0:8,0:8:21:0,21,217	./.:.:.:.:.	0/0:3,0:3:9:0,9,96	0/0:6,0:6:18:0,18,178	0/0:2,0:2:6:0,6,61	0/0:2,0:2:6:0,6,63	./.:.:.:.:.	1/1:0,2:2:6:62,6,0	0/0:4,0:4:9:0,9,101	1/1:0,2:2:6:54,6,0	0/0:2,0:2:6:0,6,66	0/0:2,0:2:6:0,6,63	0/0:4,0:4:12:0,12,120	0/0:13,0:13:39:0,39,407	0/0:4,0:4:12:0,12,118	0/0:2,0:2:6:0,6,59	0/0:4,0:4:12:0,12,118	0/0:2,0:2:6:0,6,61	0/0:1,0:1:3:0,3,29	0/0:4,0:4:12:0,12,121	0/0:6,0:6:18:0,18,181	1/1:0,1:1:3:31,3,0	0/0:4,0:4:9:0,9,104	0/0:2,0:2:6:0,6,60	0/0:1,0:1:3:0,3,30	0/0:3,0:3:9:0,9,91	0/0:1,0:1:3:0,3,31	0/0:2,0:2:6:0,6,64	./.:.:.:.:.	0/0:4,0:4:12:0,12,121	0/0:4,0:4:12:0,12,116	./.:.:.:.:.	0/0:8,0:8:24:0,24,237	0/0:2,0:2:6:0,6,65	0/0:4,0:4:12:0,12,124	./.:.:.:.:.	./.:.:.:.:.	1/1:0,1:1:3:31,3,0	0/1:1,1:2:24:24,0,25	./.:.:.:.:.	./.:.:.:.:.	./.:.:.:.:.	./.:.:.:.:.	./.:.:.:.:.	0/0:5,0:5:15:0,15,156	1/1:0,1:1:3:31,3,0	./.:.:.:.:.	0/0:1,0:1:3:0,3,32	1/1:0,1:1:3:30,3,0	0/0:2,0:2:6:0,6,61	0/0:3,0:3:9:0,9,95	0/0:2,0:2:6:0,6,62	0/0:2,0:2:6:0,6,66	0/0:6,0:6:18:0,18,182	0/0:1,0:1:3:0,3,30	0/0:2,0:2:6:0,6,57	0/0:3,0:3:9:0,9,97	0/0:1,0:1:3:0,3,30	0/0:6,1:7:18:0,18,184	0/0:4,0:4:12:0,12,118	0/0:7,0:7:21:0,21,221	0/0:8,0:8:24:0,24,245	./.:.:.:.:.	0/0:3,0:3:9:0,9,94	0/0:1,0:1:3:0,3,32	0/0:1,0:1:3:0,3,32	0/0:7,0:7:21:0,21,211	1/1:0,2:2:6:62,6,0	0/0:6,0:6:18:0,18,184	0/0:1,0:1:3:0,3,31	0/0:1,0:1:3:0,3,30	0/0:2,0:2:6:0,6,64	0/0:2,0:2:6:0,6,57	0/0:3,0:3:9:0,9,97	0/0:1,0:1:3:0,3,31	./.:.:.:.:.	1/1:0,4:4:12:120,12,0	./.:.:.:.:.	./.:.:.:.:.	0/0:2,0:2:3:0,3,45	./.:.:.:.:.	0/0:5,0:5:9:0,9,115	0/0:21,0:21:63:0,63,713
chr1	33029643	.	G	C	1787.27	.	AC=35;AF=0.139;AN=252;BaseQRankSum=-0.270;DP=851;Dels=0.00;FS=8.305;HaplotypeScore=0.1283;InbreedingCoeff=0.5732;MLEAC=24;MLEAF=0.095;MQ=59.66;MQ0=0;MQRankSum=0.355;QD=22.91;ReadPosRankSum=6.418	GT:AD:DP:GQ:PL	0/0:43,0:43:99:0,129,1380	0/0:19,0:19:57:0,57,608	0/0:16,0:16:48:0,48,506	0/0:46,0:46:99:0,138,1478	0/0:12,0:12:36:0,36,380	0/0:14,0:14:42:0,42,450	0/0:10,0:10:30:0,30,312	0/0:5,0:5:15:0,15,160	0/0:1,0:1:3:0,3,34	0/0:13,0:13:39:0,39,410	0/0:2,0:2:6:0,6,65	0/0:15,0:15:42:0,42,457	0/1:1,7:8:10:187,0,10	0/0:4,0:4:12:0,12,125	0/0:22,0:22:66:0,66,701	0/0:15,0:15:42:0,42,456	0/0:22,0:22:66:0,66,714	0/0:1,0:1:3:0,3,33	0/0:4,0:4:12:0,12,124	0/0:4,0:4:12:0,12,126	./.:.:.:.:.	0/0:11,0:11:24:0,24,295	0/0:20,0:20:51:0,51,578	0/0:23,0:23:69:0,69,722	0/0:2,0:2:6:0,6,62	1/1:0,11:12:27:297,27,0	0/0:15,0:15:42:0,42,433	0/0:3,0:3:9:0,9,104	0/0:1,0:1:3:0,3,35	0/0:10,0:10:30:0,30,319	0/0:2,0:2:6:0,6,59	0/0:1,0:1:3:0,3,36	0/0:13,0:13:33:0,33,374	./.:.:.:.:.	0/0:16,0:16:48:0,48,505	0/0:2,0:2:6:0,6,65	0/0:21,0:21:57:0,57,614	0/0:2,0:2:6:0,6,61	0/0:11,0:11:30:0,30,339	0/0:3,0:3:9:0,9,100	0/0:2,0:2:6:0,6,62	1/1:0,7:7:18:208,18,0	0/0:20,0:20:57:0,57,628	0/0:19,0:19:57:0,57,603	0/0:17,0:17:48:0,48,527	1/1:0,15:15:42:461,42,0	0/0:8,0:8:24:0,24,248	./.:.:.:.:.	0/0:2,0:2:6:0,6,63	0/0:6,0:6:18:0,18,184	0/0:3,0:3:9:0,9,97	0/0:2,0:2:6:0,6,63	0/0:6,0:6:18:0,18,185	0/0:4,0:4:12:0,12,130	0/0:12,0:12:33:0,33,367	./.:.:1:.:.	0/0:3,0:3:9:0,9,96	0/0:4,0:4:12:0,12,125	0/0:1,0:1:3:0,3,32	0/0:2,0:2:6:0,6,59	1/1:0,1:1:3:32,3,0	1/1:0,1:1:3:32,3,0	0/0:10,0:10:27:0,27,294	1/1:0,4:4:12:131,12,0	0/0:4,0:4:12:0,12,125	0/0:5,0:5:15:0,15,160	0/0:3,0:3:9:0,9,95	0/0:1,0:1:3:0,3,31	0/0:7,0:7:21:0,21,217	0/0:3,0:3:9:0,9,96	0/0:1,0:1:3:0,3,33	0/0:5,0:5:15:0,15,158	0/0:1,0:1:3:0,3,32	0/0:7,0:7:21:0,21,215	0/0:1,0:1:3:0,3,32	1/1:0,1:1:3:32,3,0	0/0:7,0:7:21:0,21,218	0/0:4,0:4:12:0,12,130	0/0:1,0:1:3:0,3,33	0/0:5,0:5:15:0,15,159	0/0:1,0:1:3:0,3,32	0/0:3,0:3:9:0,9,94	0/0:2,0:2:6:0,6,65	0/0:4,0:4:12:0,12,123	0/0:3,0:3:9:0,9,97	0/0:2,0:2:6:0,6,63	0/0:4,0:4:12:0,12,127	0/0:3,0:3:9:0,9,93	0/0:3,0:3:9:0,9,94	1/1:0,1:2:3:31,3,0	0/0:3,0:3:9:0,9,99	1/1:0,1:1:3:32,3,0	0/0:3,0:3:9:0,9,94	1/1:0,3:3:9:95,9,0	1/1:0,1:1:3:31,3,0	./.:.:.:.:.	0/0:2,0:2:6:0,6,61	1/1:0,1:1:3:31,3,0	0/0:5,0:5:15:0,15,156	1/1:0,3:3:9:97,9,0	./.:.:.:.:.	0/0:1,0:1:3:0,3,32	1/1:0,1:1:3:32,3,0	0/0:4,0:4:12:0,12,126	0/0:3,0:3:9:0,9,89	0/0:7,0:7:15:0,15,186	0/0:2,0:2:6:0,6,67	0/0:4,0:4:12:0,12,128	./.:.:.:.:.	0/0:5,0:5:15:0,15,162	0/0:5,0:5:15:0,15,148	./.:.:.:.:.	0/0:10,0:10:30:0,30,316	0/0:4,0:4:12:0,12,122	0/0:3,0:3:9:0,9,95	0/0:3,0:3:9:0,9,93	1/1:0,4:4:12:122,12,0	0/0:8,0:8:24:0,24,255	0/0:1,0:1:3:0,3,32	0/0:6,0:6:18:0,18,189	0/0:8,0:8:24:0,24,252	1/1:0,7:7:21:216,21,0	0/0:7,0:7:21:0,21,218	0/0:3,0:3:9:0,9,95	0/0:7,0:7:21:0,21,221	0/0:2,0:2:6:0,6,63	0/0:6,0:6:18:0,18,187	0/0:3,0:3:9:0,9,99	0/0:1,0:1:3:0,3,32	1/1:0,6:6:9:134,9,0	./.:.:.:.:.	./.:.:.:.:.	./.:.:.:.:.	0/0:4,0:4:6:0,6,89	0/0:2,0:2:3:0,3,45	0/0:4,0:4:6:0,6,89	0/0:21,0:21:63:0,63,724
chr1	33029669	.	G	A	2460.34	.	AC=41;AF=0.159;AN=258;BaseQRankSum=3.250;DP=807;Dels=0.00;FS=18.227;HaplotypeScore=0.0761;InbreedingCoeff=0.5879;MLEAC=34;MLEAF=0.132;MQ=59.67;MQ0=0;MQRankSum=1.773;QD=24.85;ReadPosRankSum=0.230	GT:AD:DP:GQ:PL	0/0:31,0:31:93:0,93,959	0/0:17,0:17:51:0,51,509	0/0:21,0:21:60:0,60,611	0/0:37,0:37:99:0,111,1087	0/0:12,0:12:36:0,36,364	0/0:14,0:14:42:0,42,414	0/0:7,0:7:21:0,21,202	0/0:2,0:2:6:0,6,60	0/0:1,0:1:3:0,3,31	0/0:13,0:13:39:0,39,384	0/0:1,0:1:3:0,3,31	0/0:18,0:18:48:0,48,528	1/1:0,9:9:27:281,27,0	0/0:3,0:3:9:0,9,91	0/0:25,0:25:75:0,75,771	0/0:12,0:12:36:0,36,348	0/0:18,0:18:54:0,54,539	0/0:1,0:1:3:0,3,35	0/0:3,0:3:9:0,9,93	0/0:4,0:4:12:0,12,122	0/0:1,0:1:3:0,3,34	0/0:14,0:14:33:0,33,370	0/0:18,0:18:45:0,45,499	0/0:23,0:23:66:0,66,661	0/0:4,0:4:9:0,9,92	1/1:1,19:20:54:574,54,0	0/0:8,0:8:24:0,24,241	0/0:3,0:3:9:0,9,103	0/0:1,0:1:3:0,3,30	0/0:9,0:9:27:0,27,269	0/0:2,0:2:6:0,6,61	0/0:1,0:1:3:0,3,30	0/0:8,0:8:24:0,24,246	./.:.:.:.:.	0/0:12,0:12:36:0,36,358	0/0:3,0:3:9:0,9,91	0/0:22,0:22:66:0,66,658	0/0:2,0:2:6:0,6,58	0/0:5,0:5:12:0,12,119	0/0:4,0:4:12:0,12,128	0/0:1,0:1:3:0,3,31	1/1:0,6:6:18:183,18,0	0/0:20,0:20:57:0,57,598	0/0:18,0:18:54:0,54,533	0/0:17,0:17:48:0,48,506	1/1:0,18:18:48:514,48,0	0/0:6,0:6:18:0,18,183	./.:.:.:.:.	0/0:2,0:2:6:0,6,57	0/0:4,0:4:12:0,12,127	0/0:3,0:3:9:0,9,90	0/0:4,0:4:12:0,12,120	0/0:4,0:4:12:0,12,118	0/0:3,0:3:9:0,9,92	0/0:7,0:7:21:0,21,217	1/1:0,1:1:3:31,3,0	./.:.:.:.:.	0/0:3,0:3:9:0,9,95	0/0:2,0:2:6:0,6,63	0/0:1,0:1:3:0,3,32	1/1:0,3:3:9:96,9,0	1/1:0,2:2:6:68,6,0	0/0:7,0:7:21:0,21,202	1/1:0,4:4:12:121,12,0	0/0:4,0:4:12:0,12,122	0/0:3,0:3:9:0,9,97	0/0:3,0:3:9:0,9,89	./.:.:.:.:.	0/0:3,0:3:9:0,9,92	0/0:1,0:1:3:0,3,29	0/0:1,0:1:3:0,3,31	0/0:4,0:4:12:0,12,123	./.:.:.:.:.	0/0:5,0:5:15:0,15,138	0/0:2,0:2:6:0,6,58	./.:.:.:.:.	0/0:6,0:6:18:0,18,184	0/0:2,0:2:6:0,6,62	0/0:1,0:1:3:0,3,31	0/0:7,0:7:21:0,21,207	0/0:1,0:1:3:0,3,33	0/0:2,0:2:6:0,6,59	0/0:1,0:1:3:0,3,29	0/0:5,0:5:12:0,12,135	0/0:4,0:4:12:0,12,122	0/0:2,0:2:6:0,6,59	0/0:5,0:5:15:0,15,152	0/0:5,0:5:15:0,15,163	0/0:2,0:2:6:0,6,62	1/1:0,1:1:3:32,3,0	0/0:7,0:7:21:0,21,209	1/1:0,2:2:6:62,6,0	0/1:1,1:2:23:25,0,23	1/1:0,4:4:12:123,12,0	1/1:0,1:1:3:31,3,0	./.:.:.:.:.	0/0:1,0:1:3:0,3,30	1/1:0,2:2:6:63,6,0	0/0:3,0:3:9:0,9,86	1/1:0,2:2:6:59,6,0	1/1:0,2:2:6:65,6,0	0/0:1,0:2:3:0,3,32	1/1:0,1:1:3:32,3,0	0/0:6,0:6:18:0,18,185	0/0:3,0:3:9:0,9,91	0/0:7,0:7:21:0,21,210	0/0:1,0:1:3:0,3,31	0/0:4,0:4:12:0,12,123	0/0:1,0:1:3:0,3,29	0/0:4,0:4:12:0,12,115	0/0:3,0:3:9:0,9,92	0/0:1,0:1:3:0,3,31	0/0:11,0:11:33:0,33,335	0/0:2,0:2:6:0,6,59	0/0:3,0:3:9:0,9,93	0/0:4,0:4:12:0,12,119	1/1:0,5:5:12:122,12,0	0/0:5,0:5:15:0,15,151	0/0:3,0:3:9:0,9,91	0/0:4,0:4:12:0,12,118	0/0:10,0:10:30:0,30,306	1/1:0,6:6:18:185,18,0	0/0:8,0:8:24:0,24,239	0/0:5,0:5:15:0,15,151	0/0:8,0:8:24:0,24,230	0/0:3,0:3:9:0,9,92	0/0:6,0:6:18:0,18,185	0/0:3,0:3:9:0,9,89	0/0:3,0:3:9:0,9,93	1/1:0,6:6:9:134,9,0	./.:.:.:.:.	0/0:2,0:2:3:0,3,45	1/1:0,2:2:3:45,3,0	0/0:3,0:3:6:0,6,75	0/0:2,0:2:3:0,3,45	0/0:2,0:2:3:0,3,45	0/0:27,0:27:78:0,78,818
chr1	33029798	.	C	A	2524.31	.	AC=42;AF=0.164;AN=256;BaseQRankSum=-5.565;DP=835;Dels=0.00;FS=0.000;HaplotypeScore=0.1548;InbreedingCoeff=0.5270;MLEAC=37;MLEAF=0.145;MQ=59.64;MQ0=0;MQRankSum=0.379;QD=23.59;ReadPosRankSum=1.049	GT:AD:DP:GQ:PL	0/0:57,0:57:99:0,171,1807	0/0:28,0:28:81:0,81,881	0/0:17,0:17:48:0,48,506	0/0:37,0:37:99:0,111,1167	0/0:15,0:15:45:0,45,481	0/0:6,0:6:18:0,18,189	0/0:12,0:12:33:0,33,357	0/0:2,0:2:6:0,6,64	0/0:1,0:1:3:0,3,27	0/0:9,0:9:27:0,27,292	0/0:2,0:2:6:0,6,65	0/0:18,0:18:54:0,54,575	1/1:0,9:9:27:280,27,0	0/0:2,0:2:6:0,6,65	0/0:28,0:28:84:0,84,900	0/0:16,0:16:42:0,42,473	0/0:14,0:14:42:0,42,453	0/0:2,0:2:6:0,6,62	0/0:3,0:3:9:0,9,97	0/0:8,0:8:18:0,18,213	0/0:1,0:1:3:0,3,33	0/0:10,0:10:30:0,30,321	0/0:17,0:17:51:0,51,543	0/0:22,0:22:66:0,66,675	0/0:2,0:2:6:0,6,65	1/1:0,15:15:42:447,42,0	0/0:11,1:12:33:0,33,358	0/0:3,0:3:9:0,9,97	0/0:1,0:1:3:0,3,32	0/0:17,0:17:51:0,51,544	0/1:4,1:5:18:18,0,111	0/0:1,0:1:3:0,3,32	0/0:19,0:19:51:0,51,578	0/0:2,0:2:6:0,6,67	0/0:18,0:18:54:0,54,562	0/0:3,0:3:9:0,9,100	0/0:23,0:23:69:0,69,726	0/0:6,0:6:18:0,18,193	0/0:6,0:6:18:0,18,195	./.:.:.:.:.	0/0:3,0:3:9:0,9,97	1/1:0,13:13:36:383,36,0	0/0:13,0:13:39:0,39,425	0/0:18,0:18:54:0,54,575	0/0:17,0:17:48:0,48,525	1/1:0,14:14:39:413,39,0	0/0:9,0:9:27:0,27,290	0/0:1,0:1:3:0,3,35	./.:.:.:.:.	0/0:5,0:5:15:0,15,153	0/0:1,0:1:3:0,3,32	0/0:3,0:3:9:0,9,84	0/0:4,0:4:12:0,12,127	0/0:2,0:2:6:0,6,60	0/0:3,0:3:9:0,9,97	1/1:0,1:1:3:31,3,0	0/0:4,0:4:9:0,9,111	0/0:5,0:5:15:0,15,154	0/0:1,0:1:3:0,3,35	./.:.:.:.:.	1/1:0,2:2:6:59,6,0	1/1:0,1:1:3:30,3,0	0/0:8,0:8:24:0,24,234	1/1:0,5:5:12:136,12,0	0/0:4,0:4:12:0,12,128	0/0:1,0:1:3:0,3,33	0/0:5,0:5:15:0,15,159	0/0:6,0:6:18:0,18,189	0/0:5,0:5:12:0,12,141	0/0:3,0:3:9:0,9,92	0/0:2,0:2:6:0,6,63	0/0:3,0:3:9:0,9,92	0/0:2,0:2:6:0,6,61	0/0:6,0:6:18:0,18,195	0/0:2,0:2:6:0,6,61	./.:.:.:.:.	0/0:2,0:2:6:0,6,59	0/0:1,0:1:3:0,3,32	0/0:1,0:1:3:0,3,32	0/0:3,0:3:9:0,9,95	0/0:3,0:3:9:0,9,95	./.:.:.:.:.	0/0:2,0:2:6:0,6,68	0/0:8,0:8:24:0,24,251	0/0:3,0:3:9:0,9,97	0/0:7,0:7:18:0,18,196	0/0:4,0:4:12:0,12,128	0/0:1,0:1:3:0,3,32	0/0:4,0:4:12:0,12,130	1/1:0,3:3:9:97,9,0	0/0:3,0:3:9:0,9,97	1/1:0,5:5:15:162,15,0	0/1:2,1:3:23:23,0,55	./.:.:.:.:.	1/1:0,2:2:6:65,6,0	0/1:1,2:3:20:56,0,20	0/0:4,0:4:12:0,12,129	1/1:0,1:1:3:30,3,0	0/0:2,0:2:6:0,6,60	1/1:0,3:3:9:90,9,0	0/1:1,4:5:19:107,0,19	0/0:1,0:1:3:0,3,33	1/1:0,1:1:3:30,3,0	0/0:6,0:6:18:0,18,189	0/0:1,0:1:3:0,3,33	0/0:3,0:3:9:0,9,95	0/0:1,0:1:3:0,3,36	0/0:7,0:7:21:0,21,221	0/0:1,0:1:3:0,3,32	0/0:1,0:1:3:0,3,32	0/0:5,0:5:15:0,15,162	0/0:1,0:1:3:0,3,31	0/0:10,0:10:27:0,27,298	0/0:5,0:5:15:0,15,158	0/0:2,0:2:6:0,6,63	0/0:6,0:6:18:0,18,183	1/1:0,6:6:18:180,18,0	./.:.:.:.:.	0/0:2,0:2:6:0,6,65	0/0:3,0:3:9:0,9,97	0/0:5,0:5:15:0,15,162	1/1:0,4:4:12:124,12,0	0/0:5,0:5:15:0,15,158	0/0:3,0:3:9:0,9,99	0/0:2,0:2:6:0,6,67	0/0:1,0:1:3:0,3,34	0/0:6,0:6:18:0,18,192	0/0:3,0:3:9:0,9,95	0/0:2,0:2:6:0,6,65	1/1:0,1:1:3:31,3,0	./.:.:.:.:.	./.:.:.:.:.	1/1:0,2:2:3:45,3,0	0/0:2,0:2:3:0,3,45	1/1:0,3:3:6:76,6,0	0/0:3,1:4:9:0,9,92	0/0:15,0:15:45:0,45,496
chr1	33029804	.	G	T	2603.69	.	AC=39;AF=0.152;AN=256;BaseQRankSum=0.800;DP=841;Dels=0.00;FS=0.000;HaplotypeScore=0.1630;InbreedingCoeff=0.5320;MLEAC=35;MLEAF=0.137;MQ=59.61;MQ0=0;MQRankSum=0.609;QD=25.04;ReadPosRankSum=1.116	GT:AD:DP:GQ:PL	0/0:51,0:51:99:0,153,1614	0/0:29,0:29:81:0,81,870	0/0:19,0:19:57:0,57,578	0/0:38,0:38:99:0,114,1139	0/0:17,0:17:51:0,51,532	0/0:7,0:7:21:0,21,222	0/0:15,0:15:42:0,42,453	0/0:1,0:1:3:0,3,32	./.:.:.:.:.	0/0:8,0:8:24:0,24,251	0/0:2,0:2:6:0,6,69	0/0:18,0:18:54:0,54,542	1/1:0,10:10:30:318,30,0	0/0:2,0:2:6:0,6,63	0/0:27,0:27:81:0,81,823	0/0:16,0:16:39:0,39,444	0/0:16,0:16:48:0,48,494	0/0:2,0:2:6:0,6,64	0/0:3,0:3:9:0,9,97	0/0:9,0:9:21:0,21,245	0/0:1,0:1:3:0,3,31	0/0:12,0:12:36:0,36,365	0/0:17,0:17:51:0,51,537	0/0:22,0:22:66:0,66,679	0/0:2,0:2:6:0,6,67	1/1:0,15:15:42:461,42,0	0/0:11,0:11:30:0,30,314	0/0:3,0:3:9:0,9,97	0/0:1,0:1:3:0,3,33	0/0:19,0:19:57:0,57,601	0/0:5,0:5:15:0,15,163	0/0:1,0:1:3:0,3,32	0/0:15,0:15:42:0,42,469	0/0:3,0:3:9:0,9,97	0/0:17,0:17:51:0,51,511	0/0:3,0:3:9:0,9,100	0/0:22,0:22:66:0,66,669	0/0:4,0:4:12:0,12,123	0/0:6,0:6:18:0,18,186	0/0:1,0:1:3:0,3,32	0/0:3,0:3:9:0,9,103	1/1:0,14:14:39:421,39,0	0/0:14,0:14:42:0,42,446	0/0:19,0:19:57:0,57,593	0/0:19,0:19:54:0,54,541	1/1:0,12:12:36:380,36,0	0/0:11,0:11:30:0,30,329	0/0:1,0:1:3:0,3,34	./.:.:.:.:.	0/0:4,0:4:12:0,12,119	0/0:1,0:1:3:0,3,29	0/0:2,0:2:6:0,6,65	0/0:4,0:4:12:0,12,126	0/0:1,0:1:3:0,3,32	0/0:3,0:3:9:0,9,94	1/1:0,1:1:3:33,3,0	0/0:4,0:4:9:0,9,107	0/0:5,0:5:15:0,15,154	0/0:1,0:1:3:0,3,32	0/0:1,0:1:3:0,3,32	1/1:0,2:2:6:63,6,0	1/1:0,1:1:3:32,3,0	0/0:8,0:8:24:0,24,245	1/1:0,5:5:12:138,12,0	0/0:4,0:4:12:0,12,123	0/0:1,0:1:3:0,3,31	0/0:5,0:5:15:0,15,159	0/0:5,0:5:15:0,15,156	0/0:5,0:5:12:0,12,137	0/0:4,0:4:12:0,12,120	0/0:2,0:2:6:0,6,65	0/0:3,0:3:9:0,9,94	0/0:1,0:1:3:0,3,30	0/0:6,0:6:18:0,18,184	0/0:2,0:2:6:0,6,67	./.:.:.:.:.	0/0:2,0:2:6:0,6,64	0/0:1,0:1:3:0,3,30	0/0:1,0:1:3:0,3,31	0/0:3,0:3:9:0,9,94	0/0:3,0:3:9:0,9,90	./.:.:.:.:.	0/0:2,0:2:6:0,6,65	0/0:8,0:8:24:0,24,242	0/0:3,0:3:9:0,9,92	0/0:7,0:7:21:0,21,231	0/0:4,0:4:12:0,12,120	0/0:2,0:2:6:0,6,62	0/0:4,0:4:12:0,12,125	1/1:0,5:5:15:148,15,0	0/0:3,0:3:9:0,9,89	1/1:0,4:4:12:126,12,0	0/1:2,1:3:23:23,0,56	./.:.:.:.:.	1/1:0,2:2:6:65,6,0	0/1:1,3:4:20:76,0,20	0/0:4,0:4:12:0,12,130	1/1:0,1:1:3:32,3,0	0/0:1,0:1:3:0,3,31	1/1:0,3:3:9:88,9,0	0/1:1,5:6:16:130,0,16	0/0:2,0:2:6:0,6,59	./.:.:.:.:.	0/0:6,0:6:18:0,18,178	0/0:1,0:1:3:0,3,31	0/0:4,0:4:12:0,12,124	0/0:1,0:1:3:0,3,34	0/0:6,0:6:18:0,18,175	0/0:1,0:1:3:0,3,29	0/0:1,0:1:3:0,3,30	0/0:5,0:5:15:0,15,163	0/0:1,0:1:3:0,3,30	0/0:9,0:9:24:0,24,264	0/0:5,0:5:15:0,15,148	0/0:2,0:2:6:0,6,65	0/0:5,0:5:15:0,15,154	1/1:0,6:6:18:188,18,0	0/0:1,0:1:3:0,3,30	0/0:2,0:2:6:0,6,67	0/0:3,0:3:9:0,9,95	0/0:5,0:5:15:0,15,148	1/1:0,4:4:12:122,12,0	0/0:5,0:5:15:0,15,148	0/0:3,0:3:9:0,9,95	0/0:2,0:2:6:0,6,61	./.:.:.:.:.	0/0:6,0:6:18:0,18,183	0/0:3,0:3:9:0,9,91	0/0:2,0:2:6:0,6,59	1/1:0,1:1:3:32,3,0	./.:.:.:.:.	./.:.:.:.:.	1/1:0,2:2:3:45,3,0	0/0:2,0:2:3:0,3,45	1/1:0,3:3:6:60,6,0	0/0:4,0:4:9:0,9,107	0/0:16,1:17:20:0,20,523
chr1	33029852	.	T	G	2470.55	.	AC=41;AF=0.161;AN=254;BaseQRankSum=1.096;DP=852;Dels=0.00;FS=0.000;HaplotypeScore=0.0437;InbreedingCoeff=0.6501;MLEAC=34;MLEAF=0.134;MQ=59.69;MQ0=0;MQRankSum=-0.261;QD=26.01;ReadPosRankSum=-0.589	GT:AD:DP:GQ:PL	0/0:42,0:42:99:0,126,1325	0/0:23,0:23:60:0,60,679	0/0:26,0:26:78:0,78,805	0/0:37,0:37:99:0,111,1132	0/0:11,0:11:30:0,30,327	0/0:12,0:12:36:0,36,373	0/0:17,0:17:45:0,45,491	0/0:2,0:2:6:0,6,65	./.:.:.:.:.	0/0:14,0:14:42:0,42,433	0/0:3,0:3:9:0,9,95	0/0:14,0:14:42:0,42,428	1/1:0,10:10:30:317,30,0	0/0:3,0:3:9:0,9,96	0/0:15,0:15:45:0,45,463	0/0:18,0:18:51:0,51,536	0/0:18,0:18:54:0,54,549	0/0:2,0:2:6:0,6,60	0/0:3,0:3:9:0,9,98	0/0:8,0:8:24:0,24,245	0/0:3,0:3:9:0,9,98	0/0:13,0:13:39:0,39,403	0/0:15,0:15:45:0,45,470	0/0:21,0:21:63:0,63,656	0/0:2,0:2:6:0,6,63	1/1:0,14:14:42:451,42,0	0/0:12,0:12:33:0,33,354	0/0:4,0:4:12:0,12,130	0/0:4,0:4:12:0,12,130	0/0:19,0:19:54:0,54,579	0/0:4,0:4:12:0,12,126	0/0:4,0:4:12:0,12,135	0/0:16,0:16:48:0,48,503	0/0:3,0:3:9:0,9,95	0/0:13,0:13:39:0,39,398	0/0:4,0:4:12:0,12,126	0/0:16,0:16:48:0,48,489	0/0:9,0:9:27:0,27,281	0/0:9,0:9:27:0,27,280	0/0:4,0:4:12:0,12,129	0/0:1,0:1:3:0,3,32	1/1:0,8:8:24:245,24,0	0/0:7,0:7:21:0,21,221	0/0:12,0:12:36:0,36,375	0/0:15,0:15:45:0,45,459	1/1:0,15:15:45:463,45,0	0/0:10,0:10:27:0,27,292	0/0:2,0:2:6:0,6,64	0/0:2,0:2:6:0,6,61	0/0:5,0:5:15:0,15,154	0/0:2,0:2:6:0,6,65	0/0:1,0:1:3:0,3,32	0/0:3,0:3:9:0,9,93	./.:.:.:.:.	0/0:2,0:2:6:0,6,63	1/1:0,2:2:6:60,6,0	0/0:3,0:3:9:0,9,95	0/0:6,0:6:18:0,18,186	0/0:1,0:1:3:0,3,31	0/0:4,0:4:12:0,12,123	./.:.:.:.:.	1/1:0,1:1:3:31,3,0	0/0:5,0:5:15:0,15,158	1/1:0,4:4:12:115,12,0	0/0:3,0:3:9:0,9,94	0/0:2,0:2:6:0,6,60	0/0:8,0:8:21:0,21,237	0/0:2,0:2:6:0,6,65	0/0:4,0:4:9:0,9,106	0/0:3,0:3:9:0,9,96	0/0:3,0:3:9:0,9,92	0/0:5,0:5:15:0,15,152	0/0:1,0:1:3:0,3,32	0/0:5,0:5:15:0,15,155	0/0:3,0:3:9:0,9,97	./.:.:.:.:.	0/0:4,0:4:9:0,9,107	./.:.:.:.:.	0/0:1,0:1:3:0,3,31	0/0:5,0:5:15:0,15,159	0/0:3,0:3:9:0,9,91	0/0:3,0:3:9:0,9,97	0/0:2,0:2:6:0,6,61	0/0:5,0:5:15:0,15,155	0/0:6,0:6:18:0,18,189	0/0:7,0:7:21:0,21,224	0/0:9,0:9:27:0,27,274	0/0:7,0:7:21:0,21,214	0/0:6,0:6:18:0,18,185	1/1:0,6:6:18:175,18,0	0/0:3,0:3:9:0,9,95	1/1:0,6:6:18:183,18,0	./.:.:.:.:.	1/1:0,1:1:3:32,3,0	1/1:0,3:3:9:95,9,0	0/1:1,3:4:20:83,0,20	0/0:5,0:5:15:0,15,162	1/1:0,1:1:3:30,3,0	0/0:2,0:2:6:0,6,63	1/1:0,1:1:3:32,3,0	1/1:0,6:6:18:189,18,0	0/0:3,0:3:9:0,9,89	1/1:0,1:1:3:32,3,0	0/0:6,0:6:15:0,15,158	0/0:1,0:1:3:0,3,32	0/0:2,0:2:6:0,6,66	0/0:3,0:3:9:0,9,95	0/0:4,0:4:12:0,12,126	0/0:2,0:2:6:0,6,64	0/0:1,0:1:3:0,3,30	0/0:7,0:7:21:0,21,221	0/0:2,0:2:6:0,6,65	0/0:10,0:10:30:0,30,306	0/0:7,0:7:21:0,21,213	0/0:5,0:5:12:0,12,143	0/0:9,0:9:27:0,27,275	1/1:0,3:3:9:95,9,0	./.:.:.:.:.	0/0:2,0:2:6:0,6,61	0/0:8,0:8:15:0,15,181	0/0:4,0:4:12:0,12,122	1/1:0,3:3:9:95,9,0	0/0:5,0:5:15:0,15,145	0/0:2,0:2:6:0,6,63	0/0:5,0:5:15:0,15,153	0/0:2,0:2:6:0,6,61	0/0:6,0:6:18:0,18,184	0/0:3,0:3:9:0,9,90	0/0:3,0:3:9:0,9,94	1/1:0,1:1:3:32,3,0	./.:.:.:.:.	./.:.:.:.:.	1/1:0,2:2:3:32,3,0	./.:.:.:.:.	1/1:0,3:3:6:75,6,0	0/0:3,0:3:6:0,6,76	0/0:21,0:21:63:0,63,706
chr1	33029853	.	G	T	2527.56	.	AC=41;AF=0.161;AN=254;BaseQRankSum=1.954;DP=867;Dels=0.00;FS=0.830;HaplotypeScore=0.0516;InbreedingCoeff=0.6536;MLEAC=34;MLEAF=0.134;MQ=59.71;MQ0=0;MQRankSum=-0.210;QD=26.06;ReadPosRankSum=-0.190	GT:AD:DP:GQ:PL	0/0:42,0:42:99:0,126,1342	0/0:23,0:23:60:0,60,666	0/0:25,0:25:75:0,75,767	0/0:36,0:36:99:0,108,1104	0/0:11,0:11:30:0,30,320	0/0:12,0:12:36:0,36,367	0/0:17,0:17:45:0,45,475	0/0:3,0:3:9:0,9,92	./.:.:.:.:.	0/0:14,0:14:42:0,42,437	0/0:3,0:3:9:0,9,97	0/0:14,0:14:42:0,42,438	1/1:0,10:10:30:320,30,0	0/0:3,0:3:9:0,9,99	0/0:15,0:15:45:0,45,444	0/0:19,0:19:51:0,51,554	0/0:19,0:19:57:0,57,579	0/0:2,0:2:6:0,6,61	0/0:3,0:3:9:0,9,95	0/0:8,0:8:24:0,24,249	0/0:3,0:3:9:0,9,97	0/0:15,0:15:45:0,45,463	0/0:15,0:15:45:0,45,467	0/0:21,0:21:63:0,63,665	0/0:2,0:2:6:0,6,62	1/1:0,14:14:39:416,39,0	0/0:12,0:12:33:0,33,356	0/0:4,0:4:12:0,12,130	0/0:4,0:4:12:0,12,125	0/0:19,0:19:54:0,54,586	0/0:4,0:4:12:0,12,134	0/0:4,0:4:12:0,12,132	0/0:16,0:16:48:0,48,499	0/0:3,0:3:9:0,9,100	0/0:14,0:14:42:0,42,426	0/0:4,0:4:12:0,12,134	0/0:17,0:17:51:0,51,519	0/0:9,0:9:27:0,27,281	0/0:11,0:11:30:0,30,319	0/0:5,0:5:15:0,15,165	0/0:1,0:1:3:0,3,27	1/1:0,8:8:24:249,24,0	0/0:7,0:7:21:0,21,209	0/0:12,0:12:36:0,36,375	0/0:16,0:16:48:0,48,489	1/1:0,15:15:45:469,45,0	0/0:11,0:11:30:0,30,323	0/0:2,0:2:6:0,6,63	0/0:2,0:2:6:0,6,63	0/0:5,0:5:15:0,15,151	0/0:2,0:2:6:0,6,57	0/0:1,0:1:3:0,3,32	0/0:3,0:3:9:0,9,89	./.:.:.:.:.	0/0:3,0:3:9:0,9,89	1/1:0,2:2:6:60,6,0	0/0:3,0:3:9:0,9,93	0/0:6,0:6:18:0,18,186	0/0:1,0:1:3:0,3,30	0/0:4,0:4:12:0,12,124	./.:.:.:.:.	1/1:0,1:1:3:32,3,0	0/0:5,0:5:15:0,15,152	1/1:0,4:4:12:122,12,0	0/0:3,0:3:9:0,9,98	0/0:2,0:2:6:0,6,62	0/0:8,0:8:21:0,21,236	0/0:2,0:2:6:0,6,63	0/0:4,0:4:9:0,9,112	0/0:3,0:3:9:0,9,98	0/0:3,0:3:9:0,9,92	0/0:5,0:5:15:0,15,155	0/0:1,0:1:3:0,3,30	0/0:5,0:5:15:0,15,148	0/0:3,0:3:9:0,9,99	./.:.:.:.:.	0/0:4,0:4:9:0,9,110	./.:.:.:.:.	0/0:1,0:1:3:0,3,31	0/0:5,0:5:15:0,15,157	0/0:3,0:3:9:0,9,95	0/0:4,0:4:12:0,12,127	0/0:1,0:1:3:0,3,32	0/0:4,0:5:12:0,12,124	0/0:6,0:6:18:0,18,185	0/0:7,0:7:21:0,21,221	0/0:9,0:9:27:0,27,278	0/0:6,0:6:18:0,18,193	0/0:6,0:6:18:0,18,183	1/1:0,6:6:18:175,18,0	0/0:3,0:3:9:0,9,91	1/1:0,7:7:21:213,21,0	./.:.:.:.:.	1/1:0,1:1:3:32,3,0	1/1:0,3:3:9:92,9,0	0/1:1,3:4:23:82,0,23	0/0:5,1:6:15:0,15,160	1/1:0,1:1:3:32,3,0	0/0:2,0:2:6:0,6,61	1/1:0,1:1:3:32,3,0	1/1:0,7:7:21:221,21,0	0/0:3,0:3:9:0,9,93	1/1:0,1:1:3:32,3,0	0/0:6,0:6:18:0,18,184	0/0:1,0:1:3:0,3,31	0/0:2,0:2:6:0,6,66	0/0:3,0:3:9:0,9,95	0/0:4,0:4:12:0,12,124	0/0:2,0:2:6:0,6,67	0/0:1,0:1:3:0,3,29	0/0:8,0:8:24:0,24,243	0/0:2,0:2:6:0,6,67	0/0:10,0:10:30:0,30,312	0/0:7,0:7:21:0,21,218	0/0:5,0:5:12:0,12,143	0/0:10,0:10:30:0,30,303	1/1:0,3:3:9:94,9,0	./.:.:.:.:.	0/0:2,0:2:6:0,6,59	0/0:8,0:8:18:0,18,203	0/0:5,0:5:15:0,15,151	1/1:0,3:3:9:95,9,0	0/0:5,0:5:15:0,15,154	0/0:2,0:2:6:0,6,61	0/0:5,0:5:15:0,15,153	0/0:2,0:2:6:0,6,63	0/0:6,0:6:18:0,18,187	0/0:3,0:3:9:0,9,93	0/0:3,0:3:9:0,9,93	1/1:0,1:1:3:32,3,0	./.:.:.:.:.	./.:.:.:.:.	1/1:0,2:2:3:44,3,0	./.:.:.:.:.	1/1:0,3:3:6:76,6,0	0/0:3,0:3:6:0,6,75	0/0:20,0:20:60:0,60,684
chr1	33029872	.	C	T	2933.13	.	AC=43;AF=0.172;AN=250;BaseQRankSum=5.067;DP=882;Dels=0.00;FS=2.154;HaplotypeScore=0.0223;InbreedingCoeff=0.6842;MLEAC=35;MLEAF=0.140;MQ=59.68;MQ0=0;MQRankSum=0.879;QD=26.42;ReadPosRankSum=-1.316	GT:AD:DP:GQ:PL	0/0:41,0:41:99:0,123,1271	0/0:18,0:18:48:0,48,511	0/0:21,0:21:63:0,63,636	0/0:37,0:37:99:0,111,1077	0/0:12,0:12:33:0,33,350	0/0:14,0:14:42:0,42,415	0/0:22,0:22:63:0,63,636	0/0:5,0:5:15:0,15,155	./.:.:.:.:.	0/0:15,0:15:45:0,45,434	0/0:2,0:2:6:0,6,61	0/0:13,0:13:39:0,39,392	1/1:0,12:12:36:378,36,0	0/0:3,0:3:9:0,9,92	0/0:15,0:15:45:0,45,441	0/0:21,0:21:60:0,60,605	0/0:19,0:19:48:0,48,514	0/0:1,0:1:3:0,3,32	0/0:4,0:4:12:0,12,119	0/0:9,0:9:27:0,27,262	0/0:4,0:4:12:0,12,124	0/0:13,0:13:39:0,39,380	0/0:14,0:14:42:0,42,414	0/0:17,0:17:51:0,51,502	0/0:2,0:2:6:0,6,63	1/1:0,15:15:45:462,45,0	0/0:12,0:12:33:0,33,350	0/0:5,0:5:15:0,15,155	0/0:4,0:4:12:0,12,122	0/0:16,0:16:48:0,48,476	0/0:4,0:4:12:0,12,126	0/0:4,0:4:12:0,12,128	0/0:18,0:18:51:0,51,530	0/0:3,0:3:9:0,9,95	0/0:15,0:15:45:0,45,452	0/0:3,0:3:9:0,9,91	0/0:20,0:20:60:0,60,592	0/0:10,0:10:30:0,30,299	0/0:13,0:13:36:0,36,374	0/0:5,0:5:15:0,15,162	./.:.:.:.:.	1/1:0,11:11:33:345,33,0	0/0:9,0:9:27:0,27,268	0/0:16,0:16:48:0,48,469	0/0:17,0:17:51:0,51,501	1/1:0,18:18:54:554,54,0	0/0:14,0:14:39:0,39,396	0/0:3,0:3:9:0,9,94	0/0:3,0:3:9:0,9,89	0/0:5,0:5:15:0,15,152	0/0:2,0:2:6:0,6,55	0/0:1,0:1:3:0,3,30	0/0:5,0:5:15:0,15,148	./.:.:.:.:.	0/0:2,0:2:6:0,6,59	1/1:0,2:2:6:58,6,0	0/0:4,0:4:12:0,12,118	0/0:5,0:5:15:0,15,150	0/0:1,0:1:3:0,3,31	0/0:4,0:4:12:0,12,118	1/1:0,3:3:9:95,9,0	1/1:0,2:2:6:64,6,0	0/0:5,0:5:15:0,15,147	1/1:0,3:3:9:88,9,0	0/0:2,0:2:6:0,6,60	0/0:1,0:1:3:0,3,31	0/0:7,0:7:21:0,21,208	0/0:3,0:3:9:0,9,83	0/0:4,0:4:9:0,9,104	0/0:3,0:3:9:0,9,95	0/0:3,0:3:9:0,9,87	0/0:5,0:5:15:0,15,144	./.:.:.:.:.	0/0:5,0:5:15:0,15,147	0/0:4,0:4:12:0,12,123	1/1:0,3:3:6:76,6,0	0/0:5,0:5:12:0,12,135	./.:.:.:.:.	0/0:1,0:1:3:0,3,30	0/0:2,0:2:6:0,6,59	0/0:2,0:2:6:0,6,63	0/0:4,0:4:12:0,12,114	./.:.:.:.:.	0/0:3,0:3:9:0,9,92	0/0:6,0:6:18:0,18,176	0/0:5,0:5:15:0,15,158	0/0:6,0:6:18:0,18,178	0/0:7,0:7:21:0,21,222	0/0:5,0:5:15:0,15,153	1/1:0,6:6:18:184,18,0	0/0:2,0:2:6:0,6,63	1/1:0,7:7:21:221,21,0	1/1:0,1:1:3:33,3,0	1/1:0,2:2:6:61,6,0	1/1:0,3:3:9:92,9,0	0/1:1,2:3:23:58,0,23	0/0:4,0:4:9:0,9,91	1/1:0,1:1:3:31,3,0	0/0:2,0:2:6:0,6,57	./.:.:.:.:.	1/1:0,7:7:21:221,21,0	0/0:2,0:2:6:0,6,61	1/1:0,1:1:3:32,3,0	0/0:4,0:4:12:0,12,119	./.:.:.:.:.	0/0:4,0:4:12:0,12,120	0/0:3,0:3:9:0,9,95	0/0:4,0:4:12:0,12,120	0/0:4,0:4:12:0,12,123	0/0:1,0:1:3:0,3,28	0/0:8,0:8:24:0,24,243	0/0:4,0:4:12:0,12,122	0/0:10,0:10:30:0,30,300	0/0:7,0:7:21:0,21,204	0/0:5,0:5:12:0,12,138	0/0:8,0:8:24:0,24,242	1/1:0,3:3:9:92,9,0	./.:.:.:.:.	0/0:2,0:2:6:0,6,58	0/0:8,0:8:18:0,18,210	0/0:5,0:5:15:0,15,152	1/1:0,2:2:6:61,6,0	0/0:5,0:5:15:0,15,148	0/0:2,0:2:6:0,6,61	0/0:7,0:7:21:0,21,208	0/0:3,0:3:9:0,9,91	0/0:8,0:8:24:0,24,245	0/0:1,0:2:3:0,3,30	0/0:3,0:3:9:0,9,89	./.:.:.:.:.	./.:.:.:.:.	0/0:1,0:1:3:0,3,31	1/1:0,2:2:3:45,3,0	./.:.:.:.:.	1/1:0,4:4:6:89,6,0	0/0:3,0:3:6:0,6,74	0/0:17,0:17:51:0,51,530
chr1	33030024	.	A	C	4007.17	.	AC=45;AF=0.167;AN=270;BaseQRankSum=2.552;DP=1023;Dels=0.00;FS=7.339;HaplotypeScore=0.0676;InbreedingCoeff=0.6493;MLEAC=42;MLEAF=0.156;MQ=59.64;MQ0=0;MQRankSum=-0.245;QD=25.36;ReadPosRankSum=0.527	GT:AD:DP:GQ:PL	0/0:65,0:65:99:0,195,2077	0/0:13,0:13:39:0,39,416	0/0:19,0:19:54:0,54,574	0/0:29,0:29:87:0,87,871	0/0:14,0:14:39:0,39,411	0/0:12,0:12:36:0,36,369	0/0:20,0:20:60:0,60,603	0/0:1,0:1:3:0,3,32	0/0:4,0:4:12:0,12,122	0/0:15,0:15:45:0,45,459	0/0:2,0:2:6:0,6,65	0/0:12,0:12:36:0,36,358	1/1:0,10:10:30:308,30,0	0/0:1,0:1:3:0,3,32	0/0:21,0:21:60:0,60,632	0/0:24,0:24:66:0,66,682	0/0:19,0:19:54:0,54,567	./.:.:.:.:.	0/0:6,0:6:18:0,18,187	0/0:5,0:5:15:0,15,148	0/0:3,0:3:9:0,9,96	0/0:26,0:26:75:0,75,774	0/0:26,0:26:69:0,69,748	0/0:27,0:27:78:0,78,831	0/0:5,0:5:15:0,15,165	1/1:0,19:19:54:565,54,0	0/0:14,0:14:42:0,42,434	0/0:1,0:1:3:0,3,34	0/0:5,0:5:15:0,15,151	0/0:17,0:17:48:0,48,482	0/0:10,1:11:2:0,2,288	0/0:1,0:1:3:0,3,34	0/0:25,0:25:69:0,69,742	0/0:4,0:4:12:0,12,127	0/0:14,0:14:42:0,42,434	0/0:6,0:6:18:0,18,184	0/0:10,0:10:30:0,30,306	0/0:8,0:8:24:0,24,235	0/0:10,0:10:30:0,30,310	0/0:4,0:4:12:0,12,128	0/0:6,0:6:18:0,18,192	1/1:0,16:16:42:444,42,0	0/0:13,0:13:33:0,33,368	0/0:20,0:20:60:0,60,619	0/0:20,0:20:60:0,60,624	1/1:0,21:21:60:650,60,0	0/0:7,0:7:21:0,21,228	0/0:4,0:4:12:0,12,130	0/0:1,0:1:3:0,3,29	0/0:2,0:2:6:0,6,60	0/0:2,0:2:6:0,6,67	0/0:7,0:7:18:0,18,190	0/0:7,0:7:21:0,21,211	0/0:2,0:2:6:0,6,61	0/0:4,0:4:12:0,12,120	1/1:0,3:3:9:94,9,0	0/0:2,0:2:6:0,6,61	0/0:4,0:4:12:0,12,125	0/0:6,0:6:15:0,15,170	0/0:4,0:4:12:0,12,122	1/1:0,5:5:15:152,15,0	1/1:0,4:4:12:124,12,0	0/0:6,0:6:18:0,18,187	1/1:0,6:6:18:181,18,0	0/0:4,0:4:12:0,12,130	0/0:2,0:2:6:0,6,59	0/0:6,0:6:18:0,18,183	0/0:4,0:4:12:0,12,124	0/0:3,0:3:9:0,9,88	0/0:4,0:4:12:0,12,122	0/0:4,0:4:12:0,12,122	0/0:1,0:1:3:0,3,31	0/0:1,0:1:3:0,3,32	0/0:2,0:2:6:0,6,61	0/0:4,0:4:12:0,12,124	1/1:0,4:4:12:118,12,0	0/0:1,0:1:3:0,3,31	0/0:1,0:1:3:0,3,32	./.:.:.:.:.	0/0:6,0:6:15:0,15,166	0/0:2,0:2:6:0,6,63	0/0:1,0:1:3:0,3,29	0/0:5,0:5:15:0,15,153	0/0:2,0:2:6:0,6,61	0/0:5,0:5:15:0,15,155	0/0:7,0:7:21:0,21,216	0/0:3,0:3:9:0,9,89	0/0:3,0:3:9:0,9,89	0/0:5,0:5:15:0,15,157	1/1:0,6:6:18:186,18,0	0/0:2,0:2:6:0,6,61	1/1:0,7:7:21:219,21,0	0/0:2,0:2:6:0,6,62	1/1:0,4:4:12:131,12,0	1/1:0,6:6:18:180,18,0	0/1:1,4:5:17:113,0,17	0/0:6,0:6:18:0,18,181	1/1:0,1:1:3:32,3,0	0/0:2,0:2:6:0,6,57	1/1:0,4:4:12:129,12,0	0/1:1,4:5:17:114,0,17	0/0:2,0:2:6:0,6,62	1/1:0,1:1:3:32,3,0	0/0:6,0:6:18:0,18,182	0/0:5,0:5:12:0,12,136	0/0:10,0:10:27:0,27,281	0/0:3,0:3:9:0,9,95	0/0:4,0:4:9:0,9,108	0/0:2,0:2:6:0,6,63	0/0:7,0:7:21:0,21,197	0/0:8,0:8:21:0,21,231	0/0:2,0:2:6:0,6,64	0/0:6,0:6:18:0,18,180	0/0:10,0:10:30:0,30,319	0/0:3,0:3:9:0,9,91	0/0:5,0:5:15:0,15,158	1/1:0,5:5:15:157,15,0	0/0:2,0:2:6:0,6,58	0/0:3,0:3:9:0,9,93	0/0:2,0:2:6:0,6,61	0/0:7,0:7:21:0,21,216	1/1:0,6:6:18:190,18,0	0/0:5,0:5:15:0,15,160	0/0:4,0:4:12:0,12,118	0/0:5,0:5:15:0,15,156	0/0:6,0:6:18:0,18,178	0/0:3,0:3:9:0,9,90	0/0:6,0:6:18:0,18,184	0/0:5,0:5:15:0,15,157	1/1:0,4:4:6:89,6,0	1/1:0,6:6:9:134,9,0	0/0:1,0:1:3:0,3,31	1/1:0,2:2:3:45,3,0	0/0:7,0:7:12:0,12,150	0/1:4,4:8:77:77,0,77	0/0:2,0:2:3:0,3,45	0/0:30,0:30:90:0,90,1003
chr1	33030034	.	A	T	3774.5	.	AC=45;AF=0.167;AN=270;BaseQRankSum=0.248;DP=929;Dels=0.00;FS=11.522;HaplotypeScore=0.0517;InbreedingCoeff=0.6203;MLEAC=41;MLEAF=0.152;MQ=59.56;MQ0=0;MQRankSum=0.488;QD=25.16;ReadPosRankSum=-0.515	GT:AD:DP:GQ:PL	0/0:65,0:65:99:0,195,2079	0/0:13,0:13:36:0,36,388	0/0:19,0:19:54:0,54,571	0/0:26,0:26:78:0,78,784	0/0:11,0:11:30:0,30,323	0/0:11,0:11:33:0,33,333	0/0:16,0:16:48:0,48,475	0/0:1,0:1:3:0,3,35	0/0:4,0:4:12:0,12,124	0/0:12,0:12:36:0,36,367	0/0:2,0:2:6:0,6,63	0/0:9,0:9:27:0,27,280	1/1:0,10:10:30:307,30,0	0/0:1,0:1:3:0,3,32	0/0:17,0:17:48:0,48,503	0/0:20,0:20:54:0,54,565	0/0:19,0:19:54:0,54,574	./.:.:.:.:.	0/0:5,0:5:15:0,15,155	0/0:6,0:6:18:0,18,181	0/0:3,0:3:9:0,9,99	0/0:24,0:24:69:0,69,704	0/0:23,0:23:63:0,63,662	0/0:26,0:26:75:0,75,789	0/0:4,0:4:12:0,12,129	1/1:0,16:16:45:477,45,0	0/0:15,0:15:45:0,45,452	0/0:1,0:1:3:0,3,34	0/0:4,0:4:12:0,12,129	0/0:11,0:11:30:0,30,322	0/0:10,1:11:10:0,10,302	0/0:1,0:1:3:0,3,32	0/0:22,0:22:60:0,60,646	0/0:4,0:4:12:0,12,121	0/0:10,0:10:30:0,30,306	0/0:6,0:6:18:0,18,186	0/0:10,0:10:30:0,30,306	0/0:6,0:6:18:0,18,180	0/0:9,0:9:27:0,27,277	0/0:3,0:3:9:0,9,96	0/0:7,0:7:21:0,21,220	1/1:0,20:20:60:609,60,0	0/0:12,0:12:30:0,30,328	0/0:20,0:20:60:0,60,623	0/0:17,0:17:51:0,51,523	1/1:0,19:19:54:566,54,0	0/0:5,0:5:15:0,15,150	0/0:4,0:4:12:0,12,128	./.:.:.:.:.	0/0:2,0:2:6:0,6,60	0/0:1,0:1:3:0,3,31	0/0:3,0:3:9:0,9,95	0/0:8,0:8:24:0,24,245	0/0:4,0:4:12:0,12,121	0/0:3,0:3:9:0,9,88	1/1:0,2:2:6:67,6,0	0/0:2,0:2:6:0,6,63	0/0:4,0:4:12:0,12,120	0/0:6,0:6:15:0,15,168	0/0:4,0:4:12:0,12,121	1/1:0,5:5:15:150,15,0	1/1:0,3:3:9:96,9,0	0/0:6,0:6:18:0,18,183	1/1:0,5:5:15:152,15,0	0/0:3,0:3:9:0,9,88	0/0:2,0:2:6:0,6,63	0/0:4,0:4:12:0,12,124	0/0:4,0:4:12:0,12,124	0/0:2,0:2:6:0,6,60	0/0:3,0:3:9:0,9,92	0/0:3,0:3:9:0,9,88	0/0:1,0:1:3:0,3,31	0/0:1,0:1:3:0,3,31	0/0:1,0:1:3:0,3,29	0/0:4,0:4:12:0,12,120	1/1:0,3:3:9:95,9,0	0/0:1,0:1:3:0,3,33	0/0:1,0:1:3:0,3,28	0/0:1,0:1:3:0,3,33	0/0:4,0:4:9:0,9,110	0/0:1,0:1:3:0,3,31	0/0:1,0:1:3:0,3,31	0/0:4,0:4:12:0,12,126	0/0:2,0:2:6:0,6,67	0/0:6,0:6:18:0,18,185	0/0:4,0:4:12:0,12,131	0/0:2,0:2:6:0,6,57	0/0:3,0:3:9:0,9,89	0/0:3,0:3:9:0,9,90	1/1:0,6:6:18:192,18,0	0/0:2,0:2:6:0,6,61	1/1:0,6:6:18:185,18,0	0/0:2,0:2:6:0,6,61	1/1:0,2:2:6:62,6,0	1/1:0,5:5:15:154,15,0	0/1:1,4:5:16:110,0,16	0/0:7,0:7:21:0,21,222	1/1:0,1:1:3:32,3,0	0/0:2,0:2:6:0,6,61	1/1:0,3:3:9:91,9,0	0/1:1,5:6:15:143,0,15	0/0:2,0:2:6:0,6,65	1/1:0,2:2:6:59,6,0	0/0:6,0:6:18:0,18,189	0/0:3,0:3:6:0,6,74	0/0:8,0:8:21:0,21,214	0/0:3,0:3:9:0,9,97	0/0:4,0:4:9:0,9,104	0/0:3,0:3:9:0,9,92	0/0:5,0:5:15:0,15,153	0/0:7,0:7:18:0,18,196	0/0:3,0:3:9:0,9,93	0/0:4,0:4:12:0,12,122	0/0:9,0:9:27:0,27,272	0/0:3,0:3:9:0,9,91	0/0:4,0:4:12:0,12,126	1/1:0,5:5:15:142,15,0	0/0:1,0:1:3:0,3,31	0/0:3,0:3:9:0,9,92	0/0:2,0:2:6:0,6,60	0/0:4,0:4:12:0,12,122	1/1:0,6:6:18:186,18,0	0/0:5,0:5:15:0,15,153	0/0:3,0:3:9:0,9,95	0/0:5,0:5:15:0,15,151	0/0:5,0:5:15:0,15,147	0/0:3,0:3:9:0,9,93	0/0:6,0:6:18:0,18,176	0/0:4,0:4:12:0,12,127	1/1:0,4:4:6:89,6,0	1/1:0,6:6:9:134,9,0	0/0:1,0:1:3:0,3,32	1/1:0,2:2:3:45,3,0	0/0:7,0:7:15:0,15,182	0/1:4,4:8:77:77,0,77	0/0:2,0:2:3:0,3,45	0/0:32,0:32:96:0,96,1085
chr1	33030204	.	A	G	3615.32	.	AC=44;AF=0.165;AN=266;BaseQRankSum=1.308;DP=1200;Dels=0.00;FS=0.343;HaplotypeScore=0.1493;InbreedingCoeff=0.7160;MLEAC=38;MLEAF=0.143;MQ=59.67;MQ0=0;MQRankSum=1.022;QD=27.18;ReadPosRankSum=-3.172	GT:AD:DP:GQ:PL	0/0:75,0:75:99:0,226,2412	0/0:20,0:20:57:0,57,622	0/0:13,0:13:36:0,36,391	0/0:36,0:36:99:0,99,1069	0/0:19,0:19:48:0,48,539	0/0:16,0:16:48:0,48,511	0/0:24,0:24:72:0,72,721	0/0:4,0:4:12:0,12,134	0/0:2,0:2:6:0,6,67	0/0:27,0:27:81:0,81,835	0/0:3,0:3:9:0,9,95	0/0:13,0:13:36:0,36,392	1/1:0,10:10:30:317,30,0	0/0:2,0:2:6:0,6,63	0/0:21,0:21:57:0,57,626	0/0:29,0:29:81:0,81,861	0/0:21,0:21:63:0,63,655	0/0:2,0:2:6:0,6,61	0/0:5,0:5:12:0,12,140	0/0:7,0:7:21:0,21,204	0/0:3,0:3:9:0,9,102	0/0:26,0:26:78:0,78,805	0/0:35,0:35:99:0,99,1081	0/0:26,0:26:75:0,75,812	0/0:3,0:3:9:0,9,101	1/1:0,15:15:39:435,39,0	0/0:13,0:13:39:0,39,412	0/0:3,0:3:9:0,9,95	0/0:5,0:5:15:0,15,162	0/0:21,0:21:63:0,63,655	0/0:6,0:6:18:0,18,195	0/0:5,0:5:12:0,12,126	0/0:30,0:30:84:0,84,906	0/1:1,1:2:28:29,0,28	0/0:27,0:27:81:0,81,840	0/0:11,0:11:33:0,33,348	0/0:22,0:22:66:0,66,698	0/0:16,0:16:48:0,48,494	0/0:15,0:15:45:0,45,477	0/0:2,0:2:6:0,6,65	0/0:7,0:7:21:0,21,229	1/1:0,9:9:27:292,27,0	0/0:18,0:18:48:0,48,526	0/0:23,0:23:66:0,66,715	0/0:11,0:11:33:0,33,354	1/1:0,19:19:54:593,54,0	0/0:12,0:12:33:0,33,350	0/0:6,0:6:18:0,18,192	0/0:5,0:5:15:0,15,162	0/0:5,0:5:15:0,15,160	./.:.:.:.:.	0/0:9,0:9:27:0,27,292	0/0:6,0:6:18:0,18,193	0/0:6,0:6:18:0,18,178	0/0:5,0:5:15:0,15,158	1/1:0,2:2:6:62,6,0	0/0:6,0:6:18:0,18,177	0/0:4,0:4:12:0,12,128	0/0:3,0:3:9:0,9,95	0/0:9,0:9:27:0,27,285	1/1:0,7:7:21:229,21,0	1/1:0,2:2:6:63,6,0	0/0:10,0:10:30:0,30,306	1/1:0,5:5:15:162,15,0	0/0:8,0:8:18:0,18,216	0/0:9,0:9:27:0,27,276	0/0:5,0:5:15:0,15,156	0/0:7,0:7:21:0,21,217	0/0:2,0:2:6:0,6,60	0/0:2,0:2:6:0,6,62	0/0:1,0:1:3:0,3,32	0/0:4,0:4:12:0,12,125	0/0:1,0:1:3:0,3,33	0/0:1,0:1:3:0,3,32	0/0:6,0:6:15:0,15,173	1/1:0,1:1:3:33,3,0	0/0:6,0:6:18:0,18,186	0/0:1,0:1:3:0,3,33	0/0:1,0:1:3:0,3,29	0/0:1,0:1:3:0,3,35	0/0:5,0:5:12:0,12,135	0/0:2,0:2:6:0,6,61	0/0:4,0:4:12:0,12,125	0/0:3,0:3:9:0,9,94	0/0:6,0:6:18:0,18,187	0/0:5,0:5:15:0,15,162	0/0:6,0:6:18:0,18,189	0/0:5,0:5:15:0,15,162	0/0:10,0:10:27:0,27,303	0/1:1,5:6:14:140,0,14	0/0:1,0:1:3:0,3,30	1/1:0,4:4:12:133,12,0	1/1:0,3:3:9:97,9,0	1/1:0,3:3:9:93,9,0	./.:.:.:.:.	1/1:0,4:4:12:116,12,0	0/0:5,0:5:15:0,15,165	1/1:0,3:3:6:76,6,0	0/0:4,0:4:12:0,12,126	1/1:0,2:2:6:63,6,0	1/1:0,10:10:30:330,30,0	0/0:2,0:2:6:0,6,63	1/1:0,4:4:12:124,12,0	0/0:1,0:1:3:0,3,33	0/0:8,0:8:24:0,24,250	0/0:9,0:9:24:0,24,266	0/0:9,0:9:27:0,27,289	0/0:5,0:5:15:0,15,155	0/0:2,0:2:6:0,6,63	0/0:7,0:7:21:0,21,212	0/0:6,0:6:18:0,18,191	0/0:2,0:2:6:0,6,63	0/0:12,0:12:36:0,36,361	0/0:10,0:10:30:0,30,314	0/0:4,0:4:9:0,9,111	0/0:9,0:9:27:0,27,279	1/1:0,9:9:27:295,27,0	0/0:6,0:6:18:0,18,184	0/0:3,0:3:9:0,9,94	0/0:3,0:3:9:0,9,94	0/0:6,0:6:18:0,18,199	1/1:0,8:8:24:261,24,0	0/0:6,0:6:12:0,12,126	0/0:4,0:4:12:0,12,127	0/0:7,0:7:21:0,21,214	0/0:6,0:6:18:0,18,182	0/0:5,0:5:15:0,15,157	0/0:9,0:9:27:0,27,280	0/0:10,0:10:30:0,30,322	1/1:0,1:1:3:30,3,0	1/1:0,4:4:6:89,6,0	0/0:3,0:3:6:0,6,76	./.:.:.:.:.	0/0:7,0:7:15:0,15,185	./.:.:.:.:.	0/0:4,0:4:6:0,6,89	0/0:38,0:38:99:0,114,1271
chr1	33030467	.	C	G	3173.28	.	AC=43;AF=0.171;AN=252;BaseQRankSum=-2.995;DP=952;Dels=0.00;FS=1.571;HaplotypeScore=0.0895;InbreedingCoeff=0.6188;MLEAC=33;MLEAF=0.131;MQ=59.74;MQ0=0;MQRankSum=0.329;QD=24.04;ReadPosRankSum=0.972	GT:AD:DP:GQ:PL	0/0:51,0:51:99:0,153,1662	0/0:22,0:22:60:0,60,665	0/0:15,0:15:45:0,45,466	0/0:54,0:54:99:0,162,1666	0/0:11,0:11:33:0,33,349	0/0:13,0:13:39:0,39,408	0/0:25,0:25:72:0,72,754	0/0:2,0:2:6:0,6,65	0/0:3,0:3:9:0,9,101	0/0:20,0:20:60:0,60,610	0/0:4,0:4:12:0,12,136	0/0:12,0:12:30:0,30,345	1/1:0,16:16:42:461,42,0	0/0:1,0:1:3:0,3,34	0/0:16,0:16:48:0,48,506	0/0:20,0:20:60:0,60,622	0/0:14,0:14:42:0,42,444	0/0:5,0:5:15:0,15,163	0/0:2,0:2:6:0,6,59	0/0:4,0:4:9:0,9,106	0/0:1,0:1:3:0,3,33	0/0:12,0:12:36:0,36,372	0/0:12,0:12:36:0,36,389	0/0:17,0:17:48:0,48,502	./.:.:.:.:.	1/1:0,15:15:42:428,42,0	0/0:16,0:16:45:0,45,489	0/0:3,0:3:9:0,9,103	0/0:1,0:1:3:0,3,34	0/0:15,0:15:45:0,45,447	0/0:5,0:5:15:0,15,150	0/0:3,0:3:9:0,9,98	0/0:13,0:13:36:0,36,395	0/0:4,0:4:12:0,12,131	0/0:20,0:20:57:0,57,604	0/0:5,0:5:15:0,15,164	0/0:17,0:17:51:0,51,515	0/0:8,0:8:24:0,24,251	0/0:10,0:10:30:0,30,296	0/0:1,0:1:3:0,3,32	0/0:6,0:6:18:0,18,187	1/1:0,13:13:39:392,39,0	0/0:12,0:12:36:0,36,376	0/0:16,0:16:48:0,48,500	0/0:22,0:22:66:0,66,674	1/1:0,21:21:63:634,63,0	0/0:13,0:13:39:0,39,411	0/0:1,0:2:3:0,3,30	./.:.:.:.:.	0/0:2,0:2:6:0,6,59	0/0:4,0:4:12:0,12,120	0/0:2,0:2:3:0,3,45	0/0:6,0:6:18:0,18,185	0/0:8,0:8:18:0,18,212	0/0:14,0:14:42:0,42,450	1/1:0,1:1:3:33,3,0	0/0:4,0:4:9:0,9,111	0/0:6,0:6:18:0,18,183	0/0:5,0:5:15:0,15,159	0/0:2,0:2:6:0,6,61	1/1:0,1:1:3:29,3,0	1/1:0,3:3:9:91,9,0	0/0:4,0:4:12:0,12,122	1/1:0,6:6:15:168,15,0	0/0:7,0:7:21:0,21,215	0/0:10,0:10:27:0,27,286	0/0:1,0:1:3:0,3,34	0/0:5,0:5:15:0,15,150	0/0:1,0:1:3:0,3,32	0/0:1,0:1:3:0,3,32	./.:.:.:.:.	./.:.:.:.:.	0/0:3,0:3:9:0,9,92	0/0:2,0:2:6:0,6,63	0/0:6,0:6:18:0,18,192	1/1:0,1:1:3:29,3,0	0/0:2,0:2:6:0,6,62	0/0:4,0:4:12:0,12,118	./.:.:.:.:.	0/0:5,0:5:12:0,12,133	0/0:3,0:3:9:0,9,92	0/0:4,0:4:12:0,12,128	0/0:6,0:6:18:0,18,187	0/0:4,0:4:12:0,12,126	0/0:4,0:4:12:0,12,123	0/0:8,0:8:24:0,24,247	0/0:6,0:6:18:0,18,181	0/0:6,0:6:18:0,18,197	0/0:4,0:4:12:0,12,128	1/1:0,1:1:3:32,3,0	./.:.:.:.:.	1/1:0,4:4:12:123,12,0	0/1:1,4:5:15:109,0,15	1/1:0,2:2:6:62,6,0	./.:.:.:.:.	0/1:1,7:8:7:171,0,7	0/0:5,0:5:15:0,15,151	1/1:0,1:1:3:31,3,0	0/0:2,0:2:6:0,6,65	1/1:0,1:1:3:31,3,0	1/1:0,5:5:15:159,15,0	./.:.:.:.:.	1/1:0,4:4:12:120,12,0	0/0:1,0:1:3:0,3,30	0/0:3,0:3:9:0,9,94	0/0:9,0:9:27:0,27,282	0/0:11,0:11:33:0,33,358	0/0:8,0:8:24:0,24,248	0/0:3,0:3:9:0,9,86	0/0:2,0:2:6:0,6,61	0/0:5,0:5:15:0,15,151	0/0:3,0:3:9:0,9,89	0/0:5,0:5:15:0,15,154	0/0:4,0:4:12:0,12,122	0/0:3,0:3:9:0,9,91	0/0:7,0:7:18:0,18,203	1/1:0,3:3:9:92,9,0	0/0:3,0:3:9:0,9,92	0/0:2,0:2:6:0,6,65	./.:.:.:.:.	0/0:4,0:4:12:0,12,123	1/1:0,11:11:33:327,33,0	0/0:4,0:4:12:0,12,126	0/0:5,0:5:15:0,15,146	0/0:8,0:8:24:0,24,236	0/0:4,0:4:12:0,12,124	0/0:1,0:1:3:0,3,30	0/0:4,0:4:12:0,12,132	0/0:3,0:3:9:0,9,93	1/1:0,2:2:3:45,3,0	./.:.:.:.:.	0/0:2,0:2:3:0,3,45	1/1:0,2:2:3:45,3,0	0/0:3,0:3:3:0,3,30	0/1:4,2:6:36:36,0,80	./.:.:.:.:.	0/0:28,0:28:84:0,84,936
chr1	33030917	.	A	G	3516.85	.	AC=44;AF=0.165;AN=266;BaseQRankSum=0.788;DP=958;Dels=0.00;FS=0.735;HaplotypeScore=0.1588;InbreedingCoeff=0.6353;MLEAC=38;MLEAF=0.143;MQ=59.73;MQ0=0;MQRankSum=0.029;QD=25.12;ReadPosRankSum=0.844	GT:AD:DP:GQ:PL	0/0:52,0:52:99:0,156,1641	0/0:15,0:15:39:0,39,421	0/0:16,0:16:42:0,42,457	0/0:53,0:53:99:0,159,1621	0/0:13,0:13:39:0,39,410	0/0:14,0:14:39:0,39,412	0/0:15,0:15:39:0,39,424	0/0:7,0:7:21:0,21,227	0/0:5,0:5:15:0,15,153	0/0:16,0:16:48:0,48,497	0/0:2,0:2:6:0,6,66	0/0:11,0:11:33:0,33,353	1/1:0,13:13:39:397,39,0	0/0:2,0:2:6:0,6,65	0/0:13,0:13:39:0,39,398	0/0:15,0:15:45:0,45,459	0/0:15,0:15:45:0,45,462	0/0:1,0:1:3:0,3,32	0/0:5,0:5:15:0,15,160	0/0:8,0:8:24:0,24,241	0/0:5,0:5:15:0,15,164	0/0:15,0:15:42:0,42,445	0/0:20,0:20:54:0,54,600	0/0:25,0:25:75:0,75,745	0/0:5,0:5:15:0,15,163	1/1:0,19:19:54:574,54,0	0/0:20,0:20:60:0,60,614	0/0:3,0:3:9:0,9,95	0/0:5,0:5:15:0,15,157	0/0:17,0:17:48:0,48,502	0/0:5,0:5:15:0,15,161	0/0:5,0:5:15:0,15,150	0/0:13,0:13:39:0,39,398	0/0:3,0:3:9:0,9,96	0/0:21,0:21:63:0,63,641	0/0:2,0:2:6:0,6,61	0/0:15,0:15:45:0,45,473	0/0:13,0:13:39:0,39,399	0/0:7,0:7:21:0,21,218	0/0:1,0:1:3:0,3,30	0/0:3,0:3:9:0,9,97	1/1:0,15:15:39:413,39,0	0/0:15,0:15:45:0,45,457	0/0:15,0:15:45:0,45,466	0/0:14,0:14:42:0,42,444	1/1:0,16:16:45:473,45,0	0/0:7,0:7:21:0,21,218	0/0:4,0:4:12:0,12,128	0/0:1,0:1:3:0,3,32	0/0:4,0:4:12:0,12,125	0/0:1,0:1:3:0,3,29	0/0:1,0:1:3:0,3,32	0/0:3,0:3:9:0,9,98	0/0:3,0:3:9:0,9,88	0/0:2,0:2:6:0,6,65	1/1:1,1:2:3:28,3,0	0/0:2,0:2:6:0,6,61	0/0:5,0:5:15:0,15,155	0/0:1,0:1:3:0,3,32	0/0:1,0:1:3:0,3,32	1/1:0,3:3:6:73,6,0	1/1:0,1:1:3:30,3,0	0/0:8,0:8:21:0,21,227	1/1:0,10:10:30:302,30,0	0/0:3,0:3:9:0,9,94	0/0:2,0:2:6:0,6,63	./.:.:.:.:.	0/0:2,0:2:6:0,6,61	0/0:6,0:6:18:0,18,185	0/0:1,0:1:3:0,3,31	0/0:3,0:3:9:0,9,95	0/0:3,0:3:9:0,9,96	0/0:3,0:3:9:0,9,94	0/0:4,0:4:12:0,12,123	0/0:2,0:2:6:0,6,63	1/1:0,1:1:3:30,3,0	0/0:5,0:5:15:0,15,160	0/0:6,0:6:15:0,15,170	0/0:2,0:2:6:0,6,61	0/0:3,0:3:9:0,9,91	0/0:1,0:1:3:0,3,30	0/0:4,0:4:12:0,12,126	0/0:5,0:5:15:0,15,158	0/0:1,0:1:3:0,3,31	0/0:6,0:6:18:0,18,189	0/0:4,0:4:12:0,12,128	0/0:3,0:3:9:0,9,92	0/0:6,0:6:15:0,15,154	0/0:1,0:1:3:0,3,32	1/1:0,7:7:21:209,21,0	0/0:1,0:1:3:0,3,31	1/1:0,4:4:12:118,12,0	0/1:2,3:5:44:77,0,44	1/1:0,3:3:9:89,9,0	1/1:0,2:2:6:63,6,0	1/1:0,4:4:12:123,12,0	0/0:3,0:3:9:0,9,96	./.:.:.:.:.	0/0:3,0:3:9:0,9,90	1/1:0,2:2:6:63,6,0	1/1:0,14:14:39:417,39,0	0/0:3,0:3:9:0,9,89	1/1:0,3:3:9:96,9,0	0/0:4,0:4:12:0,12,127	0/0:1,0:1:3:0,3,32	0/0:8,0:8:21:0,21,237	0/0:2,0:2:6:0,6,70	0/0:8,0:8:24:0,24,252	0/0:2,0:2:6:0,6,62	0/0:2,0:2:6:0,6,59	0/0:8,0:8:24:0,24,247	0/0:2,0:2:6:0,6,64	0/0:8,0:8:24:0,24,246	0/0:7,0:7:21:0,21,219	0/0:10,0:10:27:0,27,292	0/0:6,0:6:18:0,18,186	1/1:0,3:3:9:94,9,0	0/0:3,0:3:9:0,9,96	0/0:2,0:2:6:0,6,65	0/0:5,0:5:12:0,12,136	0/0:5,0:5:15:0,15,159	1/1:0,4:4:12:123,12,0	0/0:8,0:8:21:0,21,236	0/0:7,0:7:21:0,21,206	0/0:3,0:3:9:0,9,92	0/0:5,0:5:15:0,15,156	0/0:5,0:5:15:0,15,155	0/0:4,0:4:12:0,12,123	./.:.:.:.:.	1/1:0,4:4:6:89,6,0	1/1:0,2:2:3:45,3,0	0/0:2,0:2:3:0,3,45	./.:.:.:.:.	0/0:7,0:7:12:0,12,153	0/1:2,1:3:18:18,0,39	0/0:3,0:3:6:0,6,76	0/0:36,0:36:99:0,108,1204
chr1	33030964	.	G	A	3527.93	.	AC=44;AF=0.167;AN=264;BaseQRankSum=-1.654;DP=1163;Dels=0.00;FS=3.363;HaplotypeScore=0.1039;InbreedingCoeff=0.6519;MLEAC=37;MLEAF=0.140;MQ=59.70;MQ0=0;MQRankSum=0.712;QD=24.00;ReadPosRankSum=0.336	GT:AD:DP:GQ:PL	0/0:87,0:87:99:0,262,2787	0/0:29,0:29:75:0,75,842	0/0:26,0:26:72:0,72,799	0/0:53,0:53:99:0,159,1624	0/0:16,0:16:48:0,48,497	0/0:13,0:13:39:0,39,394	0/0:14,0:14:42:0,42,439	0/0:4,0:4:12:0,12,127	0/0:3,0:3:9:0,9,102	0/0:27,0:27:81:0,81,830	0/0:5,0:5:15:0,15,162	0/0:15,0:15:45:0,45,476	1/1:0,14:14:42:441,42,0	0/0:1,0:1:3:0,3,31	0/0:20,0:20:60:0,60,618	0/0:26,0:26:78:0,78,808	0/0:25,0:25:72:0,72,770	0/0:2,0:2:6:0,6,61	0/0:5,0:5:9:0,9,119	0/0:4,0:4:12:0,12,126	0/0:5,0:5:15:0,15,160	0/0:20,0:20:51:0,51,552	0/0:19,0:19:57:0,57,594	0/0:28,0:28:84:0,84,874	0/0:4,0:4:12:0,12,134	1/1:0,19:19:57:592,57,0	0/0:24,0:24:66:0,66,723	0/0:5,0:5:15:0,15,158	0/0:2,0:2:6:0,6,55	0/0:23,0:23:66:0,66,700	0/1:7,1:8:8:8,0,192	0/0:4,0:4:12:0,12,126	0/0:19,0:19:54:0,54,567	0/0:4,0:4:12:0,12,128	0/0:31,0:31:90:0,90,957	0/0:5,0:5:15:0,15,164	0/0:24,0:24:72:0,72,720	0/0:15,0:15:45:0,45,486	0/0:12,0:12:30:0,30,351	0/0:2,0:2:6:0,6,65	0/0:3,0:3:9:0,9,97	1/1:0,9:9:27:279,27,0	0/0:19,0:19:51:0,51,542	0/0:16,0:16:48:0,48,498	0/0:19,0:19:57:0,57,569	1/1:0,13:13:39:408,39,0	0/0:8,0:8:24:0,24,256	0/0:4,0:4:12:0,12,130	./.:.:.:.:.	0/0:7,0:7:21:0,21,215	0/0:1,0:1:3:0,3,31	0/0:3,0:3:9:0,9,97	0/0:3,0:3:9:0,9,97	0/0:4,0:4:12:0,12,132	0/0:4,0:4:12:0,12,122	0/1:1,2:3:23:52,0,23	0/0:8,0:8:24:0,24,246	0/0:7,0:7:21:0,21,223	0/0:6,0:6:18:0,18,178	0/0:1,0:1:3:0,3,33	1/1:0,6:6:18:185,18,0	1/1:0,5:5:15:151,15,0	0/0:9,0:9:24:0,24,258	1/1:0,8:8:24:239,24,0	0/0:5,0:6:15:0,15,156	0/0:1,0:1:3:0,3,30	./.:.:.:.:.	0/0:5,0:5:15:0,15,166	0/0:6,0:6:18:0,18,193	0/0:1,0:1:3:0,3,32	0/0:3,0:3:9:0,9,96	0/0:5,0:5:15:0,15,157	0/0:4,0:4:12:0,12,124	0/0:2,0:2:6:0,6,65	0/0:3,0:3:9:0,9,103	1/1:0,1:1:3:31,3,0	0/0:3,0:3:9:0,9,92	0/0:5,0:5:15:0,15,162	0/0:4,0:4:12:0,12,124	0/0:4,0:4:12:0,12,126	0/0:6,0:6:15:0,15,176	0/0:4,0:4:12:0,12,126	0/0:4,0:4:12:0,12,128	0/0:1,0:1:3:0,3,31	0/0:6,0:6:18:0,18,187	0/0:5,0:5:15:0,15,156	0/0:4,0:4:12:0,12,126	0/0:1,0:1:3:0,3,32	./.:.:.:.:.	1/1:0,7:7:21:223,21,0	0/0:2,0:2:6:0,6,65	1/1:0,4:4:12:125,12,0	0/1:3,4:7:75:104,0,75	1/1:0,5:5:15:158,15,0	1/1:0,4:4:12:124,12,0	0/1:2,3:5:46:80,0,46	0/0:4,0:4:12:0,12,115	1/1:0,2:2:6:59,6,0	0/0:2,0:2:6:0,6,63	1/1:0,2:2:6:61,6,0	1/1:0,6:6:18:182,18,0	0/0:3,0:3:9:0,9,95	1/1:0,7:7:21:217,21,0	0/0:2,0:2:6:0,6,63	./.:.:.:.:.	0/0:9,0:9:27:0,27,281	0/0:2,0:2:6:0,6,63	0/0:11,0:11:33:0,33,348	0/0:2,0:2:6:0,6,66	0/0:3,0:3:9:0,9,87	0/0:10,0:10:30:0,30,305	0/0:2,0:2:6:0,6,67	0/0:8,0:8:24:0,24,248	0/0:5,0:5:15:0,15,155	0/0:11,0:11:33:0,33,349	0/0:5,0:5:15:0,15,161	1/1:0,3:3:9:92,9,0	0/0:4,0:4:12:0,12,126	0/0:2,0:2:6:0,6,69	0/0:2,0:2:6:0,6,64	0/0:7,0:7:21:0,21,218	1/1:0,5:5:15:158,15,0	0/0:7,0:7:21:0,21,225	0/0:9,0:9:27:0,27,276	0/0:2,0:2:6:0,6,60	0/0:2,0:2:6:0,6,64	0/0:7,0:7:21:0,21,216	0/0:5,0:5:15:0,15,153	0/0:1,0:1:3:0,3,30	1/1:0,2:2:3:45,3,0	1/1:0,2:2:3:45,3,0	0/0:4,0:4:6:0,6,89	./.:.:.:.:.	0/0:5,0:5:9:0,9,109	0/0:5,0:5:12:0,12,136	0/0:3,0:3:6:0,6,75	0/0:44,0:44:99:0,132,1444
chr1	33031028	.	A	T	3172.93	.	AC=41;AF=0.160;AN=256;BaseQRankSum=-2.591;DP=1116;Dels=0.00;FS=2.671;HaplotypeScore=0.0901;InbreedingCoeff=0.6921;MLEAC=35;MLEAF=0.137;MQ=59.66;MQ0=0;MQRankSum=-0.709;QD=24.41;ReadPosRankSum=0.854	GT:AD:DP:GQ:PL	0/0:74,0:74:99:0,223,2335	0/0:24,0:24:63:0,63,663	0/0:30,0:30:87:0,87,914	0/0:49,0:49:99:0,147,1499	0/0:10,0:10:30:0,30,306	0/0:20,0:20:60:0,60,607	0/0:21,0:21:57:0,57,628	0/0:5,0:5:15:0,15,151	./.:.:.:.:.	0/0:27,0:27:81:0,81,826	0/0:5,0:5:15:0,15,158	0/0:21,0:21:63:0,63,656	1/1:0,11:11:30:319,30,0	0/0:1,0:1:3:0,3,31	0/0:20,0:20:60:0,60,623	0/0:25,0:25:75:0,75,757	0/0:27,0:27:78:0,78,805	0/0:2,0:2:6:0,6,63	0/0:7,0:7:18:0,18,203	0/0:6,0:6:18:0,18,185	0/0:5,0:5:15:0,15,157	0/0:15,0:15:45:0,45,469	0/0:18,0:18:54:0,54,560	0/0:26,0:26:78:0,78,795	0/0:4,0:4:12:0,12,126	1/1:0,21:21:57:615,57,0	0/0:20,0:20:60:0,60,623	0/0:7,0:7:18:0,18,197	0/0:4,0:4:12:0,12,130	0/0:18,0:18:54:0,54,541	0/0:6,0:6:18:0,18,192	0/0:2,0:2:6:0,6,67	0/0:19,0:19:54:0,54,569	./.:.:.:.:.	0/0:22,0:22:66:0,66,685	0/0:8,0:8:24:0,24,245	0/0:15,0:15:45:0,45,462	0/0:21,0:21:57:0,57,609	0/0:17,0:17:51:0,51,502	0/0:6,0:6:18:0,18,194	0/0:3,0:3:9:0,9,96	1/1:0,11:11:33:336,33,0	0/0:14,0:14:39:0,39,418	0/0:13,0:13:39:0,39,410	0/0:17,0:17:51:0,51,524	1/1:0,14:14:42:438,42,0	0/0:9,0:9:27:0,27,265	0/0:4,0:4:12:0,12,126	./.:.:.:.:.	0/0:7,0:7:21:0,21,216	./.:.:.:.:.	0/0:5,0:5:15:0,15,158	0/0:4,0:4:12:0,12,124	0/0:5,0:5:15:0,15,155	0/0:7,0:7:21:0,21,208	1/1:0,3:3:9:93,9,0	0/0:6,0:6:18:0,18,178	0/0:2,0:2:6:0,6,61	0/0:6,0:6:18:0,18,184	0/0:5,0:5:15:0,15,155	1/1:0,4:4:12:123,12,0	1/1:0,4:4:12:119,12,0	0/0:9,0:9:27:0,27,260	1/1:0,2:2:6:63,6,0	0/0:8,0:8:24:0,24,252	0/0:1,0:1:3:0,3,31	0/0:2,0:2:6:0,6,64	0/0:7,0:7:21:0,21,212	0/0:3,0:3:9:0,9,95	0/0:2,0:2:6:0,6,59	0/0:2,0:2:6:0,6,59	0/0:6,0:6:18:0,18,185	0/0:6,0:6:18:0,18,186	0/0:4,0:4:12:0,12,118	0/0:6,0:6:18:0,18,187	./.:.:.:.:.	0/0:5,0:5:15:0,15,155	0/0:3,0:3:9:0,9,89	0/0:2,0:2:6:0,6,61	0/0:5,0:5:15:0,15,162	0/0:5,0:5:12:0,12,138	0/0:4,0:4:12:0,12,119	0/0:3,0:3:9:0,9,89	./.:.:.:.:.	0/0:4,0:4:12:0,12,126	0/0:2,0:2:6:0,6,61	0/0:4,0:4:12:0,12,115	0/0:9,0:9:27:0,27,281	0/0:1,0:1:3:0,3,32	1/1:0,5:5:15:153,15,0	0/0:3,0:3:9:0,9,95	1/1:0,2:2:6:60,6,0	0/1:2,3:5:45:78,0,45	1/1:0,2:2:6:63,6,0	1/1:0,3:3:9:95,9,0	0/1:2,4:6:33:109,0,33	0/0:5,0:5:15:0,15,155	1/1:0,4:4:12:124,12,0	0/0:3,0:3:9:0,9,92	1/1:0,2:2:6:59,6,0	1/1:0,6:6:18:182,18,0	0/0:1,0:1:3:0,3,31	1/1:0,5:5:15:155,15,0	0/0:7,0:7:21:0,21,216	0/0:4,0:4:12:0,12,126	0/0:6,0:6:18:0,18,189	0/0:4,0:4:12:0,12,126	0/0:7,0:7:21:0,21,212	0/0:2,0:2:6:0,6,64	0/0:6,0:6:18:0,18,184	0/0:7,0:7:21:0,21,211	0/0:2,0:2:6:0,6,65	0/0:9,0:9:24:0,24,266	0/0:2,0:2:6:0,6,63	0/0:6,0:6:18:0,18,185	0/0:4,0:4:12:0,12,124	1/1:0,1:1:3:30,3,0	0/0:5,0:5:15:0,15,153	0/0:3,0:3:9:0,9,92	0/0:3,0:3:9:0,9,92	0/0:4,0:4:12:0,12,125	1/1:0,9:9:27:278,27,0	0/0:3,0:3:9:0,9,92	0/0:4,0:4:12:0,12,126	0/0:5,0:5:15:0,15,154	0/0:7,0:7:21:0,21,214	0/0:5,0:5:15:0,15,162	0/0:3,0:3:9:0,9,92	./.:.:.:.:.	./.:.:.:.:.	1/1:0,2:2:3:45,3,0	0/0:3,0:3:6:0,6,76	./.:.:.:.:.	0/0:4,0:4:6:0,6,76	0/1:5,3:8:56:56,0,118	0/0:5,0:5:12:0,12,138	0/0:37,0:37:99:0,111,1237
chr1	33031059	.	G	A	3034.96	.	AC=44;AF=0.167;AN=264;BaseQRankSum=-6.506;DP=1068;Dels=0.00;FS=13.744;HaplotypeScore=0.1127;InbreedingCoeff=0.6651;MLEAC=36;MLEAF=0.136;MQ=59.62;MQ0=0;MQRankSum=-0.717;QD=24.67;ReadPosRankSum=-1.227	GT:AD:DP:GQ:PL	0/0:66,0:66:99:0,198,2115	0/0:17,0:17:48:0,48,525	0/0:17,0:17:48:0,48,510	0/0:48,0:48:99:0,144,1468	0/0:10,0:10:30:0,30,306	0/0:19,0:19:54:0,54,584	0/0:15,0:15:42:0,42,445	0/0:5,0:5:15:0,15,162	0/0:1,0:1:3:0,3,32	0/0:25,0:25:75:0,75,789	0/0:4,0:4:12:0,12,131	0/0:16,0:16:48:0,48,503	1/1:0,18:18:51:529,51,0	0/0:2,0:2:6:0,6,65	0/0:17,0:17:48:0,48,517	0/0:19,0:19:57:0,57,589	0/0:28,0:28:84:0,84,857	0/0:2,0:2:6:0,6,63	0/0:13,0:13:30:0,30,349	0/0:11,0:11:30:0,30,326	0/0:4,0:4:12:0,12,134	0/0:22,0:22:66:0,66,685	0/0:21,0:21:60:0,60,629	0/0:16,0:16:48:0,48,506	0/0:3,0:3:9:0,9,96	1/1:0,14:14:36:387,36,0	0/0:16,0:16:48:0,48,491	0/0:5,0:5:12:0,12,133	0/0:6,0:6:18:0,18,199	0/0:24,0:24:72:0,72,734	0/0:5,0:5:12:0,12,126	0/0:1,0:1:3:0,3,27	0/0:25,0:25:69:0,69,734	0/0:3,0:3:9:0,9,100	0/0:16,0:16:48:0,48,498	0/0:5,0:5:15:0,15,165	0/0:20,0:20:60:0,60,631	0/0:16,0:16:45:0,45,481	0/0:14,0:14:42:0,42,426	0/0:6,0:6:18:0,18,194	0/0:7,0:7:21:0,21,221	1/1:0,12:12:36:359,36,0	0/0:14,0:14:42:0,42,425	0/0:13,0:13:39:0,39,397	0/0:20,0:20:57:0,57,607	1/1:0,15:15:45:438,45,0	0/0:9,0:9:27:0,27,275	0/0:4,0:4:12:0,12,127	./.:.:.:.:.	0/0:6,0:6:18:0,18,186	./.:.:.:.:.	0/0:6,0:6:18:0,18,189	0/0:6,0:6:18:0,18,185	0/0:5,0:5:15:0,15,157	0/0:6,0:6:18:0,18,184	1/1:0,3:3:9:91,9,0	0/0:6,0:6:18:0,18,193	0/0:2,0:2:6:0,6,63	0/0:4,0:4:12:0,12,126	0/0:9,0:9:24:0,24,253	1/1:0,2:2:6:60,6,0	1/1:0,8:8:21:223,21,0	0/0:9,0:9:27:0,27,275	1/1:0,2:2:3:45,3,0	0/0:5,0:5:15:0,15,156	0/0:1,0:1:3:0,3,33	0/0:3,0:3:9:0,9,94	0/0:4,0:4:12:0,12,123	0/0:2,0:2:6:0,6,61	0/0:1,0:1:3:0,3,32	0/0:1,0:1:3:0,3,32	0/0:5,0:5:15:0,15,154	0/0:7,0:7:21:0,21,206	0/0:3,0:3:9:0,9,93	0/0:3,0:3:9:0,9,92	1/1:0,1:1:3:31,3,0	0/0:5,0:5:15:0,15,154	0/0:4,0:4:12:0,12,131	0/0:1,0:1:3:0,3,32	0/0:5,0:5:15:0,15,156	0/0:3,0:3:9:0,9,97	0/0:2,0:2:6:0,6,65	0/0:6,0:6:18:0,18,187	0/0:1,0:1:3:0,3,33	0/0:3,0:3:9:0,9,94	0/0:3,0:3:9:0,9,99	0/0:2,0:2:6:0,6,61	0/0:10,0:10:30:0,30,325	0/0:1,0:1:3:0,3,32	1/1:0,4:4:12:118,12,0	0/0:4,0:4:12:0,12,119	1/1:0,1:1:3:32,3,0	0/1:2,3:5:50:80,0,50	1/1:0,3:3:9:91,9,0	1/1:0,1:1:3:31,3,0	1/1:0,4:4:12:121,12,0	0/0:4,0:4:12:0,12,118	1/1:0,3:3:9:87,9,0	0/0:3,0:3:9:0,9,96	1/1:0,1:1:3:31,3,0	1/1:0,6:6:18:187,18,0	0/0:4,0:4:12:0,12,123	1/1:0,1:1:3:31,3,0	0/0:8,0:8:24:0,24,245	0/0:7,0:7:21:0,21,223	0/0:8,0:8:21:0,21,233	0/0:4,0:4:12:0,12,130	0/0:4,0:4:12:0,12,126	0/0:3,0:3:9:0,9,98	0/0:6,0:6:18:0,18,182	0/0:4,0:4:12:0,12,124	0/0:3,0:3:9:0,9,101	0/0:11,0:11:30:0,30,321	0/0:2,0:2:6:0,6,62	0/0:6,0:6:18:0,18,187	0/0:2,0:2:6:0,6,62	1/1:0,3:3:9:92,9,0	0/0:4,0:4:12:0,12,128	0/0:2,0:2:6:0,6,62	0/0:5,0:5:15:0,15,153	0/0:3,0:3:9:0,9,96	1/1:0,9:9:27:267,27,0	./.:.:.:.:.	0/0:3,0:3:6:0,6,65	0/0:3,0:3:9:0,9,92	0/0:8,0:8:24:0,24,248	0/0:5,0:5:15:0,15,152	0/0:3,0:3:9:0,9,95	0/0:1,0:1:3:0,3,32	./.:.:.:.:.	1/1:0,2:2:3:45,3,0	0/0:3,0:3:6:0,6,76	./.:.:.:.:.	0/0:7,0:7:12:0,12,151	0/1:1,4:5:23:80,0,23	0/0:5,0:5:12:0,12,138	0/0:40,0:40:99:0,117,1306
chr1	33031126	.	A	T	2123.41	.	AC=30;AF=0.111;AN=270;BaseQRankSum=2.379;DP=1103;Dels=0.00;FS=10.025;HaplotypeScore=0.1596;InbreedingCoeff=0.5790;MLEAC=25;MLEAF=0.093;MQ=59.69;MQ0=0;MQRankSum=-0.228;QD=26.21;ReadPosRankSum=-1.721	GT:AD:DP:GQ:PL	0/0:77,0:77:99:0,232,2441	0/0:26,0:26:78:0,78,781	0/0:13,0:13:39:0,39,406	0/0:46,0:46:99:0,138,1407	0/0:12,0:12:36:0,36,378	0/0:14,0:14:39:0,39,411	0/0:15,0:15:45:0,45,455	0/0:2,0:2:6:0,6,65	0/0:1,0:1:3:0,3,32	0/0:21,0:21:63:0,63,636	0/0:1,0:1:3:0,3,31	0/0:15,0:15:39:0,39,429	1/1:0,19:19:57:602,57,0	0/0:1,0:1:3:0,3,31	0/0:13,0:13:36:0,36,376	0/0:19,0:19:57:0,57,598	0/0:22,0:22:66:0,66,688	0/0:2,0:2:6:0,6,63	0/0:14,0:14:36:0,36,397	0/0:9,0:9:21:0,21,242	0/0:2,0:2:6:0,6,69	0/0:22,0:22:66:0,66,679	0/0:22,0:22:63:0,63,659	0/0:11,0:11:30:0,30,326	0/0:1,0:1:3:0,3,32	1/1:0,15:15:45:468,45,0	0/0:17,0:17:51:0,51,526	0/0:5,0:5:15:0,15,162	0/0:4,0:4:12:0,12,126	0/0:23,0:23:69:0,69,705	0/0:4,0:4:12:0,12,124	0/0:1,0:1:3:0,3,32	0/0:22,0:22:60:0,60,643	0/0:3,0:3:9:0,9,97	0/0:24,0:24:72:0,72,757	0/0:1,0:1:3:0,3,31	0/0:28,0:28:84:0,84,868	0/0:13,0:13:39:0,39,400	0/0:10,0:10:30:0,30,307	0/0:3,0:3:9:0,9,92	0/0:6,0:6:18:0,18,184	0/0:19,0:19:54:0,54,582	0/0:22,0:22:66:0,66,665	0/0:20,0:20:60:0,60,622	0/0:24,1:25:39:0,39,682	0/0:27,0:27:78:0,78,812	0/0:11,0:11:33:0,33,331	0/0:3,0:3:9:0,9,95	0/0:1,0:1:3:0,3,29	0/0:9,0:9:27:0,27,266	0/0:2,0:2:6:0,6,57	0/0:4,0:4:12:0,12,126	0/0:7,0:7:21:0,21,216	0/0:6,0:6:18:0,18,184	0/0:4,0:4:12:0,12,118	1/1:0,1:1:3:32,3,0	0/0:6,0:6:18:0,18,187	0/0:2,0:3:6:0,6,67	0/0:1,0:1:3:0,3,31	0/0:6,0:6:15:0,15,176	1/1:0,5:5:15:154,15,0	1/1:0,7:7:21:224,21,0	0/0:7,0:7:21:0,21,218	1/1:0,2:2:6:61,6,0	0/0:2,0:2:6:0,6,65	0/0:6,0:6:18:0,18,184	0/0:2,0:2:6:0,6,63	0/0:4,0:4:12:0,12,127	0/0:1,0:1:3:0,3,33	./.:.:.:.:.	0/0:1,0:1:3:0,3,30	0/0:6,0:6:18:0,18,191	0/0:5,0:5:15:0,15,160	0/0:5,0:5:15:0,15,145	0/0:3,0:3:9:0,9,93	0/0:4,0:4:12:0,12,120	0/0:4,0:4:12:0,12,130	0/0:5,0:5:15:0,15,156	0/0:3,0:3:9:0,9,91	0/0:5,0:5:15:0,15,157	0/0:5,0:5:15:0,15,158	0/0:2,0:2:6:0,6,61	0/0:3,0:3:9:0,9,92	0/0:4,0:4:9:0,9,108	0/0:6,0:6:18:0,18,182	0/0:4,0:4:12:0,12,122	0/0:3,0:3:9:0,9,92	0/0:7,0:7:21:0,21,224	0/0:2,0:2:6:0,6,61	1/1:0,4:4:12:132,12,0	0/0:3,0:3:9:0,9,96	1/1:0,4:4:12:113,12,0	0/1:1,3:4:20:80,0,20	1/1:0,4:4:12:125,12,0	1/1:0,2:2:6:63,6,0	0/1:1,2:3:21:58,0,21	0/0:5,0:5:15:0,15,154	1/1:0,1:1:3:34,3,0	0/0:4,0:4:12:0,12,122	1/1:0,2:2:6:66,6,0	0/0:7,0:7:21:0,21,222	0/0:4,0:4:12:0,12,122	1/1:0,6:6:18:186,18,0	0/0:3,0:3:9:0,9,92	0/0:5,0:5:15:0,15,153	0/0:12,0:12:33:0,33,359	0/0:7,0:7:21:0,21,210	0/0:6,0:6:18:0,18,186	0/0:2,0:2:6:0,6,59	0/0:3,0:3:9:0,9,85	0/0:5,0:5:15:0,15,151	0/0:2,0:2:6:0,6,61	0/0:7,0:7:21:0,21,214	0/0:6,0:6:18:0,18,177	0/0:3,0:3:9:0,9,93	0/0:2,0:2:6:0,6,58	1/1:0,2:2:6:64,6,0	0/0:3,0:3:9:0,9,89	0/0:4,0:4:12:0,12,120	0/0:3,0:3:9:0,9,91	0/0:7,0:7:21:0,21,209	0/0:11,0:11:33:0,33,326	0/0:5,0:5:15:0,15,151	0/0:4,0:4:12:0,12,124	0/0:3,0:3:9:0,9,86	0/0:4,0:4:12:0,12,117	0/0:7,0:7:21:0,21,221	0/0:2,0:2:6:0,6,59	0/0:1,0:1:3:0,3,32	0/0:1,0:1:3:0,3,31	./.:.:.:.:.	0/0:7,0:7:12:0,12,150	0/0:2,0:2:3:0,3,45	0/0:12,0:12:21:0,21,268	0/0:5,0:5:9:0,9,120	0/0:3,0:3:9:0,9,93	0/0:32,0:32:96:0,96,1083
chr1	33031272	.	T	G	3101.45	.	AC=41;AF=0.165;AN=248;BaseQRankSum=7.423;DP=989;Dels=0.00;FS=0.775;HaplotypeScore=0.1011;InbreedingCoeff=0.6489;MLEAC=34;MLEAF=0.137;MQ=59.81;MQ0=0;MQRankSum=0.925;QD=25.42;ReadPosRankSum=-0.802	GT:AD:DP:GQ:PL	0/0:65,0:65:99:0,195,2010	0/0:26,0:26:78:0,78,804	0/0:25,0:25:69:0,69,727	0/0:45,0:45:99:0,132,1356	0/0:11,0:11:33:0,33,332	0/0:9,0:9:27:0,27,278	0/0:15,0:15:45:0,45,445	0/0:5,0:5:15:0,15,169	0/0:2,0:2:3:0,3,30	0/0:25,0:25:69:0,69,722	0/0:3,0:3:9:0,9,93	0/0:11,0:11:30:0,30,323	1/1:0,11:11:33:359,33,0	./.:.:.:.:.	0/0:13,0:13:39:0,39,400	0/0:14,0:14:39:0,39,396	0/0:22,0:22:63:0,63,652	./.:.:.:.:.	0/0:9,0:9:21:0,21,246	0/0:14,0:14:36:0,36,382	0/0:4,0:4:12:0,12,128	0/0:14,0:14:39:0,39,411	0/0:24,0:24:72:0,72,726	0/0:21,0:21:63:0,63,647	0/0:2,0:2:6:0,6,68	1/1:0,9:9:27:285,27,0	0/0:18,0:18:54:0,54,541	0/0:6,0:6:18:0,18,189	./.:.:.:.:.	0/0:24,0:24:69:0,69,707	0/0:5,0:5:15:0,15,155	0/0:4,0:4:12:0,12,124	0/0:36,0:36:99:0,99,1033	0/0:2,0:2:6:0,6,64	0/0:15,0:15:42:0,42,442	0/0:3,0:3:9:0,9,94	0/0:15,0:15:45:0,45,463	0/0:13,0:13:39:0,39,390	0/0:11,0:11:33:0,33,334	0/0:2,0:2:6:0,6,64	0/0:6,0:6:18:0,18,193	1/1:0,18:18:54:585,54,0	0/0:13,0:13:39:0,39,397	0/0:13,0:13:36:0,36,382	0/0:18,0:18:54:0,54,527	1/1:0,19:19:57:611,57,0	0/0:5,0:5:15:0,15,153	0/0:2,0:2:6:0,6,64	0/0:2,0:2:6:0,6,62	0/0:5,0:5:15:0,15,155	0/0:3,0:3:9:0,9,96	0/0:5,0:5:12:0,12,135	0/0:6,0:6:18:0,18,189	0/0:4,0:4:12:0,12,126	0/0:4,0:4:12:0,12,121	1/1:0,2:2:6:65,6,0	0/0:4,0:4:12:0,12,120	0/0:2,0:2:6:0,6,59	0/0:2,0:2:6:0,6,63	0/0:4,0:4:12:0,12,122	1/1:0,7:7:21:227,21,0	1/1:0,1:1:3:32,3,0	0/0:5,0:5:15:0,15,148	1/1:0,3:3:9:95,9,0	0/0:2,0:2:6:0,6,59	0/0:5,0:5:15:0,15,150	0/0:4,0:4:12:0,12,120	0/0:2,0:2:6:0,6,59	0/0:1,0:1:3:0,3,32	./.:.:.:.:.	0/0:1,0:1:3:0,3,30	0/0:4,0:4:12:0,12,123	0/0:2,0:2:6:0,6,61	0/0:6,0:6:18:0,18,184	0/0:3,0:3:6:0,6,77	./.:.:.:.:.	0/0:3,0:3:9:0,9,94	0/0:7,0:7:21:0,21,218	./.:.:.:.:.	0/0:8,0:8:24:0,24,246	0/0:1,0:1:3:0,3,30	0/0:1,0:1:3:0,3,33	0/0:4,0:4:12:0,12,130	0/0:6,0:6:15:0,15,167	./.:.:.:.:.	0/0:3,0:3:9:0,9,96	0/0:6,0:6:18:0,18,182	0/1:5,1:6:15:15,0,133	0/0:5,0:5:15:0,15,149	1/1:0,3:3:9:94,9,0	0/0:3,0:3:9:0,9,89	1/1:0,2:2:6:65,6,0	1/1:0,4:4:9:107,9,0	1/1:0,2:2:6:63,6,0	1/1:0,4:4:12:130,12,0	1/1:0,2:2:6:65,6,0	0/0:8,0:8:24:0,24,252	1/1:0,2:2:6:64,6,0	0/0:4,0:4:12:0,12,122	./.:.:.:.:.	0/1:1,5:6:13:145,0,13	./.:.:.:.:.	1/1:0,2:2:6:66,6,0	0/0:1,0:1:3:0,3,30	0/0:4,0:4:12:0,12,120	0/0:4,0:4:12:0,12,123	0/0:5,0:5:15:0,15,155	0/0:7,0:7:21:0,21,207	./.:.:.:.:.	0/0:4,0:4:9:0,9,103	0/0:10,0:10:30:0,30,298	./.:.:.:.:.	0/0:8,0:8:24:0,24,241	0/0:5,0:5:15:0,15,155	0/0:3,0:3:9:0,9,95	0/0:4,0:4:12:0,12,122	./.:.:.:.:.	0/0:2,0:2:6:0,6,59	0/0:2,0:2:6:0,6,65	0/0:2,0:2:6:0,6,61	0/0:5,0:5:15:0,15,156	1/1:0,7:7:21:229,21,0	0/0:6,0:6:15:0,15,153	0/0:2,0:2:6:0,6,61	0/0:2,0:2:6:0,6,59	0/0:3,0:3:9:0,9,94	0/0:6,0:6:18:0,18,192	0/0:4,0:4:12:0,12,128	0/0:3,0:3:9:0,9,90	1/1:0,4:4:6:89,6,0	1/1:0,4:4:6:89,6,0	0/0:4,0:4:6:0,6,89	./.:.:.:.:.	0/0:14,0:14:24:0,24,330	0/1:3,1:4:21:21,0,67	0/0:5,0:5:9:0,9,120	0/0:27,0:27:81:0,81,892
chr1	33031314	.	T	C	3564.63	.	AC=44;AF=0.172;AN=256;BaseQRankSum=5.240;DP=1043;Dels=0.00;FS=16.484;HaplotypeScore=0.0571;InbreedingCoeff=0.6794;MLEAC=36;MLEAF=0.141;MQ=59.83;MQ0=0;MQRankSum=0.500;QD=25.64;ReadPosRankSum=0.226	GT:AD:DP:GQ:PL	0/0:57,0:57:99:0,171,1782	0/0:19,0:19:57:0,57,583	0/0:24,0:24:66:0,66,705	0/0:39,0:39:99:0,117,1191	0/0:13,0:13:39:0,39,410	0/0:12,0:12:36:0,36,360	0/0:10,0:10:30:0,30,300	0/0:5,0:5:15:0,15,157	0/0:3,0:3:9:0,9,97	0/0:25,0:25:69:0,69,715	0/0:3,0:3:9:0,9,90	0/0:17,0:17:48:0,48,501	1/1:0,21:21:54:588,54,0	./.:.:.:.:.	0/0:14,0:14:42:0,42,431	0/0:12,0:12:36:0,36,357	0/0:16,0:16:48:0,48,486	0/0:2,0:2:6:0,6,64	0/0:8,0:8:21:0,21,223	0/0:10,0:10:27:0,27,286	0/0:5,0:5:15:0,15,158	0/0:16,0:16:48:0,48,487	0/0:29,0:29:87:0,87,868	0/0:24,0:24:72:0,72,711	0/0:1,0:1:3:0,3,30	1/1:0,14:14:39:414,39,0	0/0:17,0:17:45:0,45,479	0/0:5,0:5:15:0,15,158	./.:.:.:.:.	0/0:21,0:21:63:0,63,630	0/0:3,0:3:9:0,9,97	0/0:3,0:3:9:0,9,97	0/0:34,0:34:99:0,102,1022	0/0:2,0:2:6:0,6,65	0/0:18,0:18:54:0,54,545	0/0:3,0:3:9:0,9,97	0/0:19,0:19:54:0,54,554	0/0:16,0:16:39:0,39,452	0/0:16,0:16:48:0,48,481	./.:.:.:.:.	0/0:3,0:3:9:0,9,99	1/1:0,18:18:54:565,54,0	0/0:18,0:18:54:0,54,551	0/0:12,0:12:33:0,33,353	0/0:20,0:20:57:0,57,582	1/1:0,21:21:63:667,63,0	0/0:8,0:8:24:0,24,252	0/0:5,0:5:15:0,15,161	0/0:2,0:2:6:0,6,61	0/0:3,0:3:9:0,9,91	0/0:4,0:4:12:0,12,119	0/0:3,0:3:9:0,9,92	0/0:10,0:10:30:0,30,306	0/0:3,0:3:9:0,9,86	0/0:8,0:8:24:0,24,251	1/1:0,2:2:6:64,6,0	0/0:6,0:6:18:0,18,182	0/0:6,0:6:18:0,18,186	0/0:2,0:2:6:0,6,59	0/0:3,0:3:9:0,9,91	1/1:0,6:6:18:185,18,0	1/1:0,2:2:6:63,6,0	0/0:3,0:3:9:0,9,96	1/1:0,7:7:21:220,21,0	0/0:6,0:6:18:0,18,182	0/0:4,0:4:12:0,12,119	0/0:3,0:3:9:0,9,91	0/0:2,0:2:6:0,6,59	0/0:2,0:2:6:0,6,60	0/0:2,0:2:6:0,6,60	0/0:2,0:2:6:0,6,59	0/0:4,0:4:12:0,12,119	0/0:3,0:3:9:0,9,86	0/0:4,0:4:12:0,12,124	./.:.:.:.:.	1/1:0,1:1:3:32,3,0	0/0:4,0:4:12:0,12,124	0/0:6,0:6:18:0,18,178	./.:.:.:.:.	0/0:10,0:10:27:0,27,279	0/0:1,0:1:3:0,3,30	0/0:1,0:1:3:0,3,30	0/0:9,0:9:27:0,27,279	0/0:3,0:3:9:0,9,93	0/0:4,0:4:12:0,12,130	0/0:3,0:3:9:0,9,93	0/0:8,0:8:18:0,18,213	0/1:4,1:5:17:17,0,112	0/0:6,0:6:18:0,18,187	1/1:0,5:5:15:162,15,0	0/0:2,0:2:6:0,6,64	1/1:0,1:1:3:33,3,0	0/1:2,3:5:46:80,0,46	./.:.:.:.:.	1/1:0,2:2:6:65,6,0	1/1:0,3:3:9:98,9,0	0/0:8,0:8:24:0,24,252	./.:.:.:.:.	0/0:5,0:5:15:0,15,145	1/1:0,1:1:3:32,3,0	1/1:0,6:6:18:195,18,0	0/0:1,0:1:3:0,3,32	1/1:0,2:2:6:63,6,0	0/0:1,0:1:3:0,3,31	0/0:4,0:4:12:0,12,122	0/0:11,0:11:33:0,33,329	0/0:6,0:6:18:0,18,191	0/0:5,0:5:15:0,15,147	./.:.:.:.:.	0/0:8,0:8:18:0,18,206	0/0:8,0:8:24:0,24,237	./.:.:.:.:.	0/0:6,0:6:18:0,18,189	0/0:4,0:4:12:0,12,121	0/0:3,0:3:9:0,9,92	0/0:7,0:7:21:0,21,206	1/1:0,2:2:6:63,6,0	0/0:4,0:4:12:0,12,119	0/0:1,0:1:3:0,3,29	0/0:3,0:3:9:0,9,90	0/0:5,0:5:15:0,15,150	1/1:0,5:5:15:155,15,0	0/0:4,0:4:12:0,12,123	0/0:5,0:5:15:0,15,152	0/0:2,0:2:6:0,6,58	0/0:5,0:5:15:0,15,144	0/0:5,0:5:15:0,15,144	0/0:3,0:3:9:0,9,89	0/0:7,0:7:21:0,21,216	1/1:0,4:4:6:89,6,0	1/1:0,4:4:6:89,6,0	0/0:4,0:4:6:0,6,89	1/1:0,2:2:3:45,3,0	0/0:12,0:12:21:0,21,286	0/0:3,0:3:6:0,6,75	0/0:3,0:3:6:0,6,76	0/0:32,0:32:93:0,93,1059
chr1	33031510	.	C	T	19577.6	.	AC=190;AF=0.709;AN=268;BaseQRankSum=5.349;DP=1132;Dels=0.00;FS=0.000;HaplotypeScore=0.1565;InbreedingCoeff=0.6275;MLEAC=188;MLEAF=0.701;MQ=59.79;MQ0=1;MQRankSum=-0.460;QD=27.30;ReadPosRankSum=-0.136	GT:AD:DP:GQ:PL	0/0:76,0:76:99:0,228,2315	1/1:0,25:25:69:739,69,0	1/1:0,21:21:57:611,57,0	1/1:0,41:41:99:1251,117,0	0/0:18,0:18:45:0,45,500	1/1:0,12:12:30:336,30,0	0/1:12,6:18:99:138,0,288	0/0:6,0:6:18:0,18,192	0/1:2,4:6:45:112,0,45	0/0:25,0:25:69:0,69,728	1/1:0,1:1:3:32,3,0	1/1:0,18:18:51:534,51,0	1/1:0,15:15:45:469,45,0	1/1:0,2:2:6:61,6,0	1/1:0,22:22:66:696,66,0	1/1:0,11:11:30:326,30,0	0/0:26,0:26:72:0,72,764	0/1:2,2:4:52:52,0,53	1/1:0,15:15:39:426,39,0	0/0:4,0:4:12:0,12,115	1/1:0,6:6:18:195,18,0	1/1:0,15:15:42:452,42,0	1/1:0,13:13:39:407,39,0	0/0:27,0:27:81:0,81,818	0/0:4,0:4:12:0,12,126	1/1:0,23:23:66:697,66,0	1/1:0,15:15:45:467,45,0	0/0:5,0:5:15:0,15,160	0/1:5,1:6:14:14,0,147	0/0:26,0:26:75:0,75,794	0/0:7,0:7:21:0,21,211	0/0:4,0:4:12:0,12,119	0/0:25,0:25:63:0,63,669	0/1:2,2:4:51:51,0,57	1/1:0,11:11:33:340,33,0	0/1:4,2:6:49:49,0,100	1/1:0,18:18:54:566,54,0	0/1:6,3:9:66:66,0,150	0/0:22,0:22:54:0,54,572	1/1:0,2:2:6:69,6,0	0/1:2,1:3:26:26,0,52	1/1:0,14:14:42:440,42,0	1/1:0,20:20:48:555,48,0	0/0:17,0:17:51:0,51,514	1/1:0,29:29:81:875,81,0	1/1:0,25:25:66:729,66,0	1/1:0,12:12:36:374,36,0	1/1:0,7:7:21:221,21,0	1/1:0,1:1:3:32,3,0	1/1:0,4:4:12:130,12,0	1/1:0,1:1:3:32,3,0	1/1:0,2:2:6:63,6,0	1/1:0,5:5:15:155,15,0	./.:.:.:.:.	1/1:0,5:5:15:158,15,0	1/1:0,2:2:6:65,6,0	0/0:3,0:3:9:0,9,93	0/0:8,0:9:18:0,18,206	0/0:4,0:4:12:0,12,126	1/1:0,7:7:21:219,21,0	1/1:0,2:2:6:62,6,0	1/1:0,7:7:21:214,21,0	0/0:12,0:12:27:0,27,316	1/1:0,2:2:6:63,6,0	1/1:0,10:10:30:314,30,0	1/1:0,6:6:18:181,18,0	1/1:0,2:2:6:61,6,0	0/0:3,0:3:9:0,9,90	1/1:0,2:2:6:63,6,0	1/1:0,1:1:3:33,3,0	1/1:0,4:4:12:124,12,0	1/1:0,4:4:12:123,12,0	0/0:4,0:4:9:0,9,108	0/1:1,4:5:16:107,0,16	1/1:0,4:4:12:124,12,0	1/1:0,1:1:3:31,3,0	0/0:4,0:4:9:0,9,109	1/1:0,3:3:9:89,9,0	0/0:1,0:1:3:0,3,31	1/1:0,2:2:6:62,6,0	1/1:0,2:2:6:63,6,0	1/1:0,2:2:6:63,6,0	1/1:0,6:6:18:195,18,0	1/1:0,2:2:6:63,6,0	1/1:0,4:4:12:122,12,0	0/0:5,0:5:15:0,15,150	./.:.:.:.:.	0/1:5,1:6:15:15,0,135	0/0:8,0:8:18:0,18,217	1/1:0,6:6:18:195,18,0	0/0:3,0:3:9:0,9,98	1/1:0,9:9:27:278,27,0	1/1:0,2:2:6:64,6,0	1/1:0,1:1:3:32,3,0	1/1:0,2:2:6:61,6,0	1/1:0,4:4:12:125,12,0	1/1:0,3:3:9:82,9,0	./.:.:.:.:.	1/1:0,1:1:3:31,3,0	1/1:0,5:5:12:137,12,0	1/1:0,2:2:6:64,6,0	1/1:0,2:2:6:64,6,0	1/1:0,4:4:12:123,12,0	1/1:0,3:3:9:93,9,0	1/1:0,7:7:21:218,21,0	1/1:0,6:6:18:181,18,0	1/1:0,2:2:6:65,6,0	1/1:0,12:12:30:339,30,0	1/1:0,1:1:3:31,3,0	0/0:3,0:3:9:0,9,90	0/0:8,0:8:21:0,21,219	1/1:0,1:1:3:32,3,0	1/1:0,5:5:15:150,15,0	1/1:0,9:9:27:277,27,0	0/0:5,0:5:9:0,9,108	0/0:2,0:2:6:0,6,57	1/1:0,2:2:6:54,6,0	1/1:0,5:5:15:152,15,0	1/1:0,2:2:6:65,6,0	1/1:0,7:7:18:200,18,0	0/0:10,0:10:27:0,27,291	1/1:0,7:7:21:223,21,0	1/1:0,13:13:33:362,33,0	1/1:0,3:3:9:95,9,0	1/1:0,6:6:18:184,18,0	1/1:0,4:4:12:122,12,0	0/0:5,0:5:12:0,12,137	1/1:0,2:2:6:62,6,0	1/1:0,7:7:15:182,15,0	1/1:0,2:2:3:45,3,0	1/1:0,7:7:9:134,9,0	0/0:2,0:2:3:0,3,45	1/1:0,4:4:9:108,9,0	1/1:0,2:2:3:45,3,0	1/1:0,1:1:3:27,3,0	1/1:0,3:3:6:76,6,0	0/0:32,0:32:93:0,93,1018
chr1	33031664	.	T	C	3760.66	.	AC=45;AF=0.174;AN=258;BaseQRankSum=2.900;DP=924;Dels=0.00;FS=1.545;HaplotypeScore=0.0577;InbreedingCoeff=0.6319;MLEAC=39;MLEAF=0.151;MQ=59.67;MQ0=1;MQRankSum=-1.186;QD=27.45;ReadPosRankSum=0.651	GT:AD:DP:GQ:PL	0/0:71,0:71:99:0,213,2221	0/0:24,0:24:72:0,72,734	0/0:13,0:13:33:0,33,370	0/0:44,0:44:99:0,129,1355	0/0:13,0:13:39:0,39,398	0/0:14,0:14:39:0,39,412	0/0:16,0:16:48:0,48,486	./.:.:.:.:.	0/0:1,0:1:3:0,3,32	0/0:13,0:13:39:0,39,384	0/0:7,0:7:21:0,21,211	0/0:22,0:22:66:0,66,683	1/1:0,9:9:27:283,27,0	0/0:3,0:3:9:0,9,102	0/0:16,0:16:48:0,48,498	0/0:13,0:13:36:0,36,376	0/0:24,0:24:72:0,72,737	0/0:4,0:4:12:0,12,124	0/0:11,0:11:33:0,33,338	0/0:7,0:7:21:0,21,214	0/0:3,0:3:9:0,9,89	0/0:12,0:12:36:0,36,362	0/0:15,0:15:45:0,45,458	0/0:18,0:18:54:0,54,557	0/0:2,0:2:6:0,6,66	1/1:0,14:14:39:429,39,0	0/0:14,0:14:42:0,42,430	0/0:4,0:4:12:0,12,126	0/0:3,0:3:9:0,9,97	0/0:21,0:21:57:0,57,614	0/0:5,0:5:15:0,15,161	0/0:1,0:1:3:0,3,31	0/0:13,0:13:36:0,36,389	0/0:3,0:3:9:0,9,97	0/0:15,0:15:39:0,39,431	0/0:5,0:5:15:0,15,148	0/0:18,0:18:54:0,54,555	0/0:6,0:6:18:0,18,185	0/0:18,0:18:51:0,51,522	0/0:1,0:1:3:0,3,32	0/0:2,0:2:6:0,6,67	1/1:0,12:12:36:390,36,0	0/0:15,0:15:39:0,39,425	0/0:19,0:19:54:0,54,583	0/0:11,0:11:30:0,30,324	1/1:0,36:36:99:1170,108,0	0/0:6,0:6:18:0,18,190	0/0:1,0:1:3:0,3,31	0/0:1,0:1:3:0,3,32	0/0:1,0:1:3:0,3,33	0/0:2,0:2:6:0,6,60	0/0:2,0:2:6:0,6,62	0/0:8,0:8:24:0,24,252	./.:.:.:.:.	0/0:6,0:6:18:0,18,190	1/1:0,1:1:3:32,3,0	0/0:3,0:3:9:0,9,94	0/0:6,0:6:15:0,15,159	0/0:1,0:1:3:0,3,32	0/0:5,0:5:15:0,15,154	1/1:0,5:5:15:161,15,0	1/1:0,8:8:24:254,24,0	0/0:7,0:7:21:0,21,222	1/1:0,4:4:12:124,12,0	0/0:10,0:10:27:0,27,298	0/0:3,0:3:9:0,9,93	0/0:3,0:3:9:0,9,95	0/0:6,0:6:18:0,18,183	0/0:2,0:2:6:0,6,63	0/0:3,0:3:9:0,9,93	0/0:3,0:3:9:0,9,92	0/0:4,0:4:9:0,9,108	0/0:2,0:2:6:0,6,61	0/0:6,0:6:18:0,18,189	0/0:3,0:3:9:0,9,93	./.:.:.:.:.	0/0:3,0:3:9:0,9,97	./.:.:.:.:.	0/0:1,0:1:3:0,3,31	0/0:7,0:7:18:0,18,199	0/0:2,0:2:6:0,6,64	0/0:2,0:2:6:0,6,65	0/0:6,0:6:18:0,18,191	0/0:3,0:4:9:0,9,96	0/0:1,0:1:3:0,3,31	0/0:3,0:3:9:0,9,95	0/0:2,0:2:6:0,6,63	0/0:1,0:1:3:0,3,31	0/0:2,0:2:6:0,6,63	1/1:0,5:5:15:165,15,0	0/0:3,0:3:9:0,9,94	1/1:0,5:5:15:163,15,0	0/1:1,4:5:20:97,0,20	1/1:0,2:2:6:65,6,0	1/1:0,4:4:9:107,9,0	1/1:0,6:6:18:185,18,0	0/0:3,0:3:9:0,9,93	1/1:0,2:2:6:67,6,0	0/0:2,0:2:6:0,6,63	1/1:0,1:1:3:31,3,0	1/1:0,2:2:6:65,6,0	0/0:1,0:1:3:0,3,32	1/1:0,2:2:6:65,6,0	0/0:4,0:4:12:0,12,127	0/0:2,0:2:6:0,6,61	0/0:6,0:6:18:0,18,185	0/0:3,0:3:9:0,9,98	0/0:2,0:2:6:0,6,62	./.:.:.:.:.	0/0:1,0:1:3:0,3,32	0/0:9,0:9:24:0,24,260	./.:.:.:.:.	0/0:7,0:7:21:0,21,218	0/0:4,0:4:12:0,12,128	0/0:3,0:3:9:0,9,95	0/0:3,0:3:9:0,9,90	1/1:0,1:1:3:30,3,0	0/0:4,0:4:12:0,12,122	0/0:1,0:1:3:0,3,31	0/0:4,0:4:12:0,12,114	0/0:4,0:4:9:0,9,107	1/1:0,4:4:12:134,12,0	0/0:12,0:12:33:0,33,362	0/0:1,0:1:3:0,3,32	0/0:4,0:4:12:0,12,125	0/0:1,0:1:3:0,3,29	0/0:10,0:10:30:0,30,306	0/0:2,0:2:6:0,6,63	0/0:1,0:1:3:0,3,33	1/1:0,2:2:3:45,3,0	1/1:1,2:4:3:44,3,0	./.:.:.:.:.	1/1:0,3:3:6:76,6,0	0/0:4,0:4:6:0,6,89	./.:.:.:.:.	0/0:2,0:2:3:0,3,45	0/0:16,0:16:48:0,48,541
chr1	33032593	.	C	T	4147.1	.	AC=49;AF=0.183;AN=268;BaseQRankSum=5.506;DP=1064;Dels=0.00;FS=2.217;HaplotypeScore=0.0890;InbreedingCoeff=0.6497;MLEAC=44;MLEAF=0.164;MQ=57.56;MQ0=0;MQRankSum=5.019;QD=25.44;ReadPosRankSum=0.372	GT:AD:DP:GQ:PL	0/0:53,0:53:99:0,156,1664	0/0:21,0:21:60:0,60,627	0/0:22,0:22:63:0,63,658	0/0:35,0:35:99:0,99,1019	0/0:8,0:8:24:0,24,239	0/0:23,0:23:66:0,66,696	0/0:23,0:23:60:0,60,647	0/0:2,0:2:6:0,6,63	0/0:1,0:1:3:0,3,32	0/0:16,0:16:45:0,45,484	0/0:1,0:1:3:0,3,23	0/0:9,0:9:24:0,24,259	1/1:0,12:12:36:382,36,0	./.:.:.:.:.	0/0:21,0:21:60:0,60,610	0/0:22,0:22:66:0,66,673	0/0:23,0:23:66:0,66,690	0/0:3,0:3:9:0,9,97	1/1:0,25:25:57:672,57,0	0/0:13,0:13:36:0,36,375	0/0:3,0:3:9:0,9,97	0/0:21,0:21:57:0,57,623	0/0:25,0:25:69:0,69,719	0/0:29,0:29:81:0,81,866	0/0:1,0:1:3:0,3,31	1/1:0,22:22:63:675,63,0	0/0:14,0:14:39:0,39,419	0/0:2,0:2:6:0,6,65	0/0:2,0:2:6:0,6,64	0/0:21,0:21:51:0,51,576	0/1:5,1:6:11:11,0,142	0/0:4,0:4:12:0,12,125	0/0:26,0:26:75:0,75,776	./.:.:.:.:.	0/0:13,0:13:39:0,39,400	0/0:9,0:9:27:0,27,274	0/0:27,0:27:75:0,75,784	0/0:13,0:13:39:0,39,397	0/0:11,0:11:30:0,30,328	0/0:2,0:2:6:0,6,62	0/0:5,0:5:15:0,15,159	1/1:0,14:14:42:444,42,0	0/0:18,0:18:54:0,54,558	0/0:20,0:20:57:0,57,599	0/0:17,0:17:45:0,45,484	0/0:18,0:18:48:0,48,514	0/0:12,0:12:33:0,33,358	0/0:5,0:5:15:0,15,149	0/0:3,0:3:9:0,9,97	0/0:3,0:3:9:0,9,85	0/0:1,0:1:3:0,3,27	0/0:3,0:3:9:0,9,85	0/0:11,0:11:30:0,30,321	0/0:2,0:2:6:0,6,60	0/0:3,0:3:9:0,9,91	1/1:0,2:2:6:62,6,0	0/0:5,0:5:12:0,12,133	0/0:4,0:4:9:0,9,109	0/0:1,0:1:3:0,3,32	0/0:7,0:7:21:0,21,221	1/1:0,3:3:9:90,9,0	1/1:0,4:4:12:126,12,0	0/0:11,0:11:30:0,30,309	1/1:0,4:4:12:125,12,0	0/0:5,0:5:15:0,15,161	0/0:7,0:7:18:0,18,196	0/0:3,0:3:6:0,6,73	0/0:5,0:5:15:0,15,151	0/0:2,0:2:6:0,6,65	0/0:2,0:2:6:0,6,61	0/0:1,0:1:3:0,3,30	0/0:2,0:2:6:0,6,63	0/0:1,0:1:3:0,3,30	0/0:5,0:5:12:0,12,138	0/0:7,0:7:15:0,15,180	1/1:0,2:2:6:65,6,0	0/0:1,0:1:3:0,3,33	0/0:3,0:3:6:0,6,74	0/0:2,0:2:6:0,6,62	0/0:2,0:2:6:0,6,62	0/0:4,0:4:12:0,12,123	0/0:1,0:1:3:0,3,29	0/0:2,0:2:6:0,6,61	0/0:7,0:7:21:0,21,225	./.:.:.:.:.	0/0:4,0:4:12:0,12,124	0/0:3,0:3:9:0,9,89	0/0:10,0:10:30:0,30,314	0/0:3,0:3:9:0,9,97	1/1:0,7:7:21:225,21,0	0/0:1,0:1:3:0,3,31	1/1:0,4:4:12:127,12,0	0/1:1,2:3:21:56,0,21	1/1:0,2:2:6:63,6,0	1/1:0,2:2:6:63,6,0	1/1:0,3:3:9:99,9,0	0/0:6,0:6:18:0,18,189	1/1:0,4:4:12:124,12,0	0/0:4,0:4:12:0,12,122	1/1:0,3:3:9:95,9,0	1/1:0,12:12:36:372,36,0	0/0:2,0:2:6:0,6,62	1/1:0,3:3:9:96,9,0	0/0:2,0:2:6:0,6,60	0/0:1,0:1:3:0,3,30	0/0:6,0:6:12:0,12,152	0/0:4,0:4:12:0,12,123	0/1:3,4:7:58:94,0,58	0/0:2,0:2:6:0,6,65	0/0:12,0:12:33:0,33,341	0/0:5,0:5:15:0,15,155	0/0:2,0:2:6:0,6,65	0/0:6,0:6:18:0,18,188	0/0:6,0:6:18:0,18,184	0/0:4,0:4:12:0,12,123	0/0:5,0:5:15:0,15,153	1/1:0,3:3:9:95,9,0	0/0:4,0:4:12:0,12,126	0/0:2,0:2:6:0,6,62	0/0:4,0:4:9:0,9,105	0/0:10,0:10:27:0,27,288	1/1:0,8:8:24:255,24,0	0/0:4,0:4:12:0,12,121	0/0:2,0:2:6:0,6,62	0/0:6,0:6:18:0,18,181	0/0:10,0:10:24:0,24,277	0/0:2,0:2:6:0,6,61	0/0:7,0:7:21:0,21,216	0/0:3,0:3:9:0,9,96	1/1:0,3:3:6:75,6,0	0/0:2,0:2:3:0,3,45	0/0:6,0:6:12:0,12,151	1/1:0,3:3:6:76,6,0	0/0:6,0:6:9:0,9,134	1/1:0,2:2:3:45,3,0	0/0:6,0:6:12:0,12,135	0/0:9,0:9:27:0,27,293
chr1	33032683	.	C	T	3244.37	.	AC=40;AF=0.155;AN=258;BaseQRankSum=-2.827;DP=971;Dels=0.00;FS=0.000;HaplotypeScore=0.1089;InbreedingCoeff=0.5951;MLEAC=35;MLEAF=0.136;MQ=58.77;MQ0=0;MQRankSum=-1.033;QD=23.68;ReadPosRankSum=2.029	GT:AD:DP:GQ:PL	0/0:57,0:57:99:0,162,1756	0/0:24,0:24:69:0,69,733	0/0:24,0:24:69:0,69,738	0/0:40,0:40:99:0,120,1223	0/0:12,0:12:36:0,36,370	0/0:11,0:11:33:0,33,343	0/0:18,0:18:51:0,51,555	0/0:5,0:5:15:0,15,162	0/0:3,0:3:9:0,9,96	0/0:19,0:19:54:0,54,580	0/0:1,0:1:3:0,3,33	0/0:10,0:10:30:0,30,310	1/1:0,19:19:54:570,54,0	./.:.:.:.:.	0/0:11,0:11:30:0,30,325	0/0:20,0:20:60:0,60,612	0/0:14,0:14:42:0,42,438	0/0:1,0:1:3:0,3,34	1/1:0,12:12:33:349,33,0	0/0:11,0:11:30:0,30,314	0/0:6,0:6:18:0,18,184	0/0:19,0:19:51:0,51,566	0/0:13,0:13:33:0,33,370	0/0:11,0:11:27:0,27,306	0/0:2,0:2:6:0,6,69	1/1:1,12:13:5:319,5,0	0/0:21,0:21:54:0,54,600	0/0:6,0:6:18:0,18,202	0/0:3,0:3:9:0,9,95	0/0:16,0:16:48:0,48,505	0/0:4,0:4:12:0,12,132	0/0:3,0:3:9:0,9,97	0/0:20,0:20:51:0,51,580	0/0:2,0:2:6:0,6,65	0/0:14,0:14:42:0,42,423	0/0:6,0:6:18:0,18,197	0/0:19,0:19:57:0,57,597	0/0:11,0:11:33:0,33,347	0/0:14,0:14:42:0,42,448	0/0:3,0:3:9:0,9,100	0/0:4,0:4:12:0,12,128	1/1:0,18:18:54:551,54,0	0/0:17,0:17:51:0,51,525	0/0:26,0:26:60:0,60,696	0/0:19,0:19:51:0,51,540	0/0:16,0:16:45:0,45,490	0/0:9,0:9:27:0,27,266	0/0:3,0:3:9:0,9,100	0/0:3,0:3:9:0,9,94	0/0:2,0:2:6:0,6,63	0/0:1,0:1:3:0,3,29	0/0:4,0:4:12:0,12,113	0/0:3,0:3:9:0,9,93	0/0:2,0:2:6:0,6,67	0/0:3,0:3:9:0,9,92	1/1:0,2:2:6:69,6,0	0/0:6,0:6:18:0,18,185	0/0:5,0:5:15:0,15,154	0/0:2,0:2:6:0,6,49	0/0:4,0:4:12:0,12,120	./.:.:.:.:.	1/1:0,4:4:12:126,12,0	0/0:7,0:7:21:0,21,222	1/1:0,7:7:21:207,21,0	0/0:4,0:4:12:0,12,132	0/0:2,0:2:6:0,6,65	0/0:5,0:5:15:0,15,154	0/0:9,0:9:27:0,27,279	0/0:3,0:3:9:0,9,95	0/0:3,0:3:9:0,9,95	./.:.:.:.:.	0/0:4,0:4:12:0,12,122	./.:.:.:.:.	0/0:8,0:8:21:0,21,230	0/0:3,0:3:9:0,9,88	1/1:0,3:3:9:97,9,0	0/0:1,0:1:3:0,3,32	0/0:1,0:1:3:0,3,28	./.:.:.:.:.	0/0:5,0:5:12:0,12,123	0/0:4,0:4:12:0,12,126	0/0:1,0:1:3:0,3,32	0/0:1,0:1:3:0,3,32	0/0:5,0:5:15:0,15,161	0/0:3,0:3:6:0,6,73	0/0:3,0:3:9:0,9,94	0/0:6,0:6:18:0,18,185	0/0:5,0:5:15:0,15,158	0/0:4,0:4:12:0,12,128	1/1:0,5:5:15:153,15,0	0/0:1,0:1:3:0,3,32	1/1:0,4:4:12:122,12,0	0/1:3,1:4:19:19,0,84	./.:.:.:.:.	1/1:0,3:3:9:91,9,0	0/1:1,3:4:20:88,0,20	0/0:7,0:7:21:0,21,213	./.:.:.:.:.	0/0:6,0:6:18:0,18,180	1/1:0,1:1:3:31,3,0	0/1:1,7:8:7:197,0,7	0/0:1,0:1:3:0,3,32	1/1:0,3:3:9:90,9,0	0/0:4,0:4:12:0,12,126	0/0:2,0:2:6:0,6,61	0/0:2,0:2:6:0,6,62	1/1:0,2:2:6:59,6,0	0/1:5,4:9:84:84,0,136	0/0:5,0:5:15:0,15,148	0/0:3,0:3:9:0,9,91	0/0:10,0:10:24:0,24,279	0/0:6,0:6:18:0,18,186	0/0:7,0:7:21:0,21,226	0/0:4,0:4:12:0,12,124	0/0:5,0:5:15:0,15,166	0/0:9,0:9:27:0,27,282	1/1:0,4:4:9:106,9,0	0/0:5,0:5:15:0,15,161	0/0:1,0:1:3:0,3,32	0/0:1,0:1:3:0,3,32	0/0:2,0:2:6:0,6,61	1/1:0,5:5:15:151,15,0	0/0:1,0:1:3:0,3,30	0/0:3,0:3:6:0,6,74	0/0:8,0:8:24:0,24,244	0/0:7,0:7:18:0,18,204	0/0:2,0:2:6:0,6,67	0/0:3,0:3:9:0,9,92	0/0:3,0:3:9:0,9,97	1/1:0,2:2:3:45,3,0	./.:.:.:.:.	0/0:5,0:5:9:0,9,122	1/1:0,5:5:9:120,9,0	0/0:7,0:7:15:0,15,182	0/0:2,0:2:3:0,3,45	0/0:2,0:2:3:0,3,45	0/0:20,0:20:60:0,60,689
chr1	33032783	.	T	G	5911.04	.	AC=64;AF=0.250;AN=256;BaseQRankSum=4.989;DP=954;Dels=0.00;FS=1.221;HaplotypeScore=0.0650;InbreedingCoeff=0.6377;MLEAC=62;MLEAF=0.242;MQ=58.23;MQ0=0;MQRankSum=-0.406;QD=25.26;ReadPosRankSum=0.635	GT:AD:DP:GQ:PL	0/0:50,0:50:99:0,150,1578	0/0:16,0:16:48:0,48,503	0/0:18,0:18:54:0,54,548	0/0:43,0:43:99:0,129,1291	0/0:17,0:17:48:0,48,501	0/0:13,0:13:39:0,39,391	0/0:14,0:14:42:0,42,421	0/0:3,0:3:9:0,9,90	0/0:5,0:5:15:0,15,155	0/0:16,0:16:48:0,48,469	0/0:2,0:2:6:0,6,67	0/0:14,0:14:42:0,42,431	1/1:0,15:15:45:465,45,0	0/0:2,0:2:6:0,6,59	0/0:13,0:13:39:0,39,399	1/1:0,12:12:30:344,30,0	0/0:17,0:17:48:0,48,507	0/0:2,0:2:6:0,6,63	1/1:0,14:14:36:406,36,0	0/0:13,0:13:36:0,36,372	./.:.:.:.:.	0/0:16,0:16:45:0,45,478	0/0:11,0:11:33:0,33,336	0/0:18,0:18:54:0,54,559	0/0:2,0:2:6:0,6,68	1/1:1,10:11:27:300,27,0	1/1:0,27:27:81:859,81,0	0/0:10,0:10:30:0,30,328	0/0:6,0:6:18:0,18,186	0/0:16,0:16:45:0,45,483	0/0:3,0:3:9:0,9,91	0/0:5,0:5:15:0,15,161	0/0:11,0:11:33:0,33,326	0/1:3,2:5:52:52,0,80	0/0:10,0:10:30:0,30,315	0/0:7,1:8:21:0,21,219	0/0:23,0:23:63:0,63,682	0/1:2,7:9:37:173,0,37	0/0:17,0:17:51:0,51,519	0/1:3,2:5:41:41,0,83	0/0:6,0:6:18:0,18,178	1/1:0,18:18:54:585,54,0	0/0:12,0:12:36:0,36,365	0/0:17,0:17:51:0,51,526	0/0:18,0:18:51:0,51,539	0/0:15,0:15:42:0,42,446	0/0:11,0:11:33:0,33,344	0/0:5,0:5:15:0,15,163	1/1:0,4:4:12:127,12,0	0/0:2,0:2:6:0,6,64	0/0:1,0:1:3:0,3,30	0/0:2,0:2:6:0,6,57	0/0:4,0:4:9:0,9,109	./.:.:.:.:.	0/0:5,0:5:15:0,15,156	1/1:0,3:3:9:97,9,0	0/0:5,0:5:15:0,15,148	0/0:4,0:4:12:0,12,126	0/0:1,0:1:3:0,3,30	0/0:10,0:10:30:0,30,298	1/1:0,3:3:9:101,9,0	1/1:0,2:2:6:61,6,0	0/0:3,0:3:9:0,9,89	1/1:0,4:4:12:122,12,0	0/0:4,0:4:12:0,12,120	0/0:3,0:3:9:0,9,93	0/0:4,0:4:12:0,12,126	0/0:7,0:7:21:0,21,214	0/0:3,0:3:9:0,9,90	0/0:2,0:2:6:0,6,63	./.:.:.:.:.	./.:.:.:.:.	0/0:6,0:6:18:0,18,187	0/0:4,0:4:12:0,12,120	0/0:5,0:5:12:0,12,136	1/1:0,3:3:9:96,9,0	0/0:4,0:4:9:0,9,103	0/0:2,0:2:6:0,6,63	./.:.:.:.:.	0/0:5,0:5:15:0,15,164	0/0:4,0:4:12:0,12,122	1/1:0,2:2:6:63,6,0	1/1:0,7:7:21:222,21,0	./.:.:.:.:.	0/0:3,0:3:9:0,9,88	0/0:5,0:5:15:0,15,157	0/0:2,0:2:6:0,6,66	0/1:6,1:7:15:15,0,156	0/0:2,0:2:6:0,6,62	1/1:0,5:5:15:156,15,0	0/0:1,0:1:3:0,3,31	1/1:0,5:5:15:156,15,0	0/1:2,2:4:52:52,0,52	./.:.:.:.:.	1/1:0,3:3:9:97,9,0	0/1:1,1:2:26:26,0,26	0/0:4,0:4:12:0,12,113	1/1:0,5:5:15:161,15,0	0/0:6,0:6:18:0,18,180	1/1:0,3:3:9:97,9,0	1/1:1,13:14:11:393,11,0	0/0:4,0:4:12:0,12,129	1/1:0,5:5:15:159,15,0	0/0:2,0:2:6:0,6,61	0/0:1,0:1:3:0,3,30	0/0:3,0:3:9:0,9,91	0/0:7,0:7:21:0,21,214	1/1:0,4:4:12:120,12,0	0/1:1,2:3:23:56,0,23	0/0:4,0:4:9:0,9,106	0/0:10,0:10:24:0,24,279	0/1:1,2:3:23:57,0,23	1/1:0,4:4:12:129,12,0	1/1:0,8:8:24:252,24,0	0/0:3,0:3:6:0,6,61	0/0:10,0:10:30:0,30,316	1/1:0,1:1:3:32,3,0	0/0:8,0:8:24:0,24,241	0/0:5,0:5:15:0,15,149	0/0:1,0:1:3:0,3,31	0/0:1,0:1:3:0,3,31	1/1:0,7:7:21:221,21,0	./.:.:.:.:.	0/0:1,0:1:3:0,3,31	0/0:3,0:3:9:0,9,97	0/0:1,0:1:3:0,3,31	0/0:2,0:2:6:0,6,59	0/0:4,0:4:12:0,12,123	0/0:4,0:4:12:0,12,122	1/1:0,2:2:3:45,3,0	0/0:2,0:2:3:0,3,45	0/0:5,0:5:9:0,9,120	1/1:0,5:5:9:109,9,0	0/0:6,0:6:12:0,12,136	./.:.:.:.:.	0/0:2,0:2:3:0,3,45	0/0:20,0:20:60:0,60,671
chr1	33032794	.	A	G	5313.05	.	AC=65;AF=0.256;AN=254;BaseQRankSum=5.442;DP=874;Dels=0.00;FS=4.340;HaplotypeScore=0.0986;InbreedingCoeff=0.6135;MLEAC=62;MLEAF=0.244;MQ=58.26;MQ0=0;MQRankSum=-0.695;QD=23.83;ReadPosRankSum=0.160	GT:AD:DP:GQ:PL	0/0:46,0:46:99:0,138,1451	0/0:16,0:16:48:0,48,491	0/0:19,0:19:57:0,57,565	0/0:38,0:38:99:0,114,1146	0/0:19,0:19:54:0,54,578	0/0:10,0:10:30:0,30,286	0/0:14,0:14:42:0,42,440	0/0:3,0:3:9:0,9,91	0/0:5,0:5:15:0,15,154	0/0:15,0:15:45:0,45,444	0/0:2,0:2:6:0,6,55	0/0:12,0:12:33:0,33,333	1/1:0,12:12:36:379,36,0	0/0:2,0:2:6:0,6,53	0/0:8,0:8:24:0,24,241	1/1:0,12:12:33:357,33,0	0/0:15,0:15:42:0,42,439	0/0:2,0:2:6:0,6,61	1/1:0,13:13:33:375,33,0	0/0:12,0:12:33:0,33,345	./.:.:.:.:.	0/0:14,0:14:39:0,39,413	0/0:11,0:11:33:0,33,340	0/0:15,0:15:45:0,45,458	0/0:2,0:2:6:0,6,64	1/1:0,10:10:27:296,27,0	1/1:0,23:23:69:717,69,0	0/0:8,0:8:24:0,24,262	0/0:6,0:6:18:0,18,172	0/0:11,0:11:33:0,33,349	0/0:6,0:6:18:0,18,184	0/0:4,0:4:12:0,12,128	0/0:9,0:9:27:0,27,268	0/1:4,2:6:49:49,0,105	0/0:10,0:10:30:0,30,309	0/1:5,1:6:4:4,0,135	0/0:20,0:20:54:0,54,579	0/1:2,7:9:42:170,0,42	0/0:16,0:16:48:0,48,483	0/1:3,3:6:59:59,0,79	0/0:6,0:6:18:0,18,184	1/1:0,16:16:48:512,48,0	0/0:11,0:11:33:0,33,333	0/0:17,0:17:51:0,51,532	0/0:15,0:15:42:0,42,455	0/0:14,0:14:39:0,39,414	0/0:10,0:10:30:0,30,304	0/0:4,0:4:12:0,12,132	1/1:0,4:4:12:126,12,0	0/0:2,0:2:6:0,6,64	./.:.:.:.:.	0/0:2,0:2:6:0,6,59	0/0:2,0:2:6:0,6,60	./.:.:.:.:.	0/0:4,0:4:12:0,12,121	1/1:0,3:3:9:98,9,0	0/0:5,0:5:15:0,15,147	0/0:4,0:4:12:0,12,122	0/0:1,0:1:3:0,3,29	0/0:10,0:10:30:0,30,303	1/1:0,3:3:9:96,9,0	1/1:0,2:2:6:63,6,0	./.:.:.:.:.	1/1:0,4:4:12:118,12,0	0/0:4,0:4:12:0,12,119	0/0:3,0:3:9:0,9,85	0/0:4,0:4:12:0,12,122	0/0:5,0:5:15:0,15,153	0/0:3,0:3:9:0,9,90	0/0:2,0:2:6:0,6,61	./.:.:.:.:.	0/0:1,0:1:3:0,3,33	0/0:5,0:5:15:0,15,161	0/0:3,0:3:9:0,9,88	0/0:4,0:4:9:0,9,107	1/1:0,1:1:3:32,3,0	0/0:4,0:4:9:0,9,102	0/0:2,0:2:6:0,6,65	./.:.:.:.:.	0/0:5,0:5:15:0,15,162	0/0:3,0:3:9:0,9,93	1/1:0,2:2:6:65,6,0	1/1:0,6:6:18:192,18,0	./.:.:.:.:.	0/0:3,0:3:9:0,9,90	0/0:5,0:5:15:0,15,152	0/0:2,0:2:6:0,6,66	0/1:7,1:8:12:12,0,174	0/0:2,0:2:6:0,6,66	1/1:0,4:4:12:125,12,0	0/0:1,0:1:3:0,3,30	1/1:0,7:7:21:225,21,0	0/1:2,2:4:46:51,0,46	./.:.:.:.:.	1/1:0,3:3:9:95,9,0	0/1:1,1:2:25:26,0,25	0/0:4,0:4:12:0,12,125	1/1:0,4:4:12:124,12,0	0/0:6,0:6:18:0,18,178	1/1:0,2:2:6:65,6,0	1/1:1,14:15:16:420,16,0	0/0:4,0:4:12:0,12,124	1/1:0,4:4:12:121,12,0	0/0:2,0:2:6:0,6,60	0/0:1,0:1:3:0,3,30	0/0:3,0:3:9:0,9,89	0/0:5,0:5:15:0,15,160	1/1:0,3:3:9:91,9,0	0/1:1,1:2:25:27,0,25	0/0:5,0:5:12:0,12,138	0/0:9,0:9:21:0,21,243	0/1:1,1:2:26:27,0,26	1/1:0,5:5:15:161,15,0	1/1:0,7:7:21:216,21,0	0/0:2,0:2:6:0,6,65	0/0:7,0:7:21:0,21,213	1/1:0,1:1:3:31,3,0	0/0:6,0:6:18:0,18,181	0/0:5,0:5:15:0,15,150	0/0:2,0:2:6:0,6,59	./.:.:.:.:.	1/1:0,7:7:18:192,18,0	0/0:1,0:1:3:0,3,33	0/0:1,0:1:3:0,3,30	0/0:2,0:2:6:0,6,60	0/0:1,0:1:3:0,3,31	0/0:2,0:2:6:0,6,57	0/0:4,0:4:12:0,12,126	0/0:4,0:4:12:0,12,118	1/1:0,2:2:3:45,3,0	0/0:2,0:2:3:0,3,45	0/0:5,0:5:9:0,9,120	1/1:0,3:3:6:76,6,0	0/0:6,0:6:15:0,15,166	./.:.:.:.:.	0/0:2,0:2:3:0,3,45	0/0:21,0:21:63:0,63,704
chr1	33032801	.	T	C	4641.42	.	AC=62;AF=0.238;AN=260;BaseQRankSum=1.324;DP=848;Dels=0.00;FS=4.543;HaplotypeScore=0.0908;InbreedingCoeff=0.4820;MLEAC=58;MLEAF=0.223;MQ=57.55;MQ0=0;MQRankSum=0.551;QD=22.00;ReadPosRankSum=1.409	GT:AD:DP:GQ:PL	0/0:45,0:45:99:0,135,1377	0/0:13,0:13:39:0,39,400	0/0:17,0:17:51:0,51,519	0/0:33,0:33:99:0,99,1008	0/0:17,0:17:48:0,48,502	0/0:9,0:9:27:0,27,272	0/0:13,0:13:39:0,39,391	0/0:4,0:4:12:0,12,119	0/0:5,0:5:15:0,15,161	0/0:14,0:14:42:0,42,420	0/0:2,0:2:6:0,6,53	0/0:12,0:12:36:0,36,371	1/1:0,9:9:27:278,27,0	0/0:2,0:2:6:0,6,57	0/0:8,0:8:24:0,24,245	1/1:0,13:13:33:369,33,0	0/0:15,0:15:42:0,42,443	0/0:2,0:2:6:0,6,63	0/1:2,10:12:18:251,0,18	0/0:12,0:12:33:0,33,341	./.:.:.:.:.	0/0:14,0:14:36:0,36,396	0/0:11,0:11:33:0,33,336	0/0:16,0:16:45:0,45,486	0/0:2,0:2:6:0,6,61	0/1:2,11:13:12:288,0,12	1/1:0,20:20:60:608,60,0	0/0:7,0:7:21:0,21,228	0/0:7,0:7:21:0,21,215	0/0:11,0:11:30:0,30,322	0/0:6,0:6:18:0,18,178	0/0:4,0:4:12:0,12,132	0/0:8,0:8:24:0,24,242	0/1:3,2:5:52:52,0,81	0/0:8,0:8:24:0,24,250	0/1:4,1:5:7:7,0,111	0/0:19,0:19:51:0,51,542	0/1:2,6:8:38:154,0,38	0/0:16,0:16:48:0,48,474	0/1:3,2:5:40:40,0,82	0/0:6,0:6:18:0,18,178	1/1:0,15:15:45:460,45,0	0/0:11,0:11:30:0,30,320	0/0:19,0:19:54:0,54,568	0/0:17,0:17:45:0,45,500	0/0:16,0:16:39:0,39,441	0/0:12,0:12:33:0,33,354	0/0:4,0:4:12:0,12,128	1/1:0,4:4:12:125,12,0	0/0:2,0:2:3:0,3,45	./.:.:.:.:.	0/0:2,0:2:6:0,6,65	0/0:2,0:2:6:0,6,61	./.:.:.:.:.	0/0:4,0:4:12:0,12,117	1/1:0,3:3:9:97,9,0	0/0:5,0:5:15:0,15,154	0/0:4,0:4:12:0,12,124	0/0:1,0:1:3:0,3,30	0/0:9,0:9:27:0,27,273	0/1:2,2:4:36:51,0,36	1/1:0,2:2:6:57,6,0	./.:.:.:.:.	1/1:0,4:4:12:113,12,0	0/0:4,0:4:12:0,12,122	0/0:3,0:3:9:0,9,94	0/0:3,0:3:9:0,9,89	0/0:7,0:7:18:0,18,196	0/0:4,0:4:12:0,12,114	0/0:1,0:1:3:0,3,31	./.:.:.:.:.	0/0:2,0:2:6:0,6,62	0/0:2,0:2:6:0,6,59	0/0:3,0:3:9:0,9,92	0/0:5,0:5:12:0,12,136	1/1:0,1:1:3:30,3,0	0/0:5,0:5:12:0,12,136	0/0:1,0:1:3:0,3,29	./.:.:.:.:.	0/0:6,0:6:18:0,18,183	0/0:3,0:3:9:0,9,91	1/1:0,2:2:6:55,6,0	1/1:0,4:4:12:126,12,0	0/0:2,0:2:3:0,3,45	0/0:3,0:3:9:0,9,90	0/0:5,0:5:15:0,15,152	0/0:2,0:2:6:0,6,59	0/1:6,1:8:14:14,0,155	0/0:1,0:1:3:0,3,31	1/1:0,4:4:12:128,12,0	0/0:1,0:1:3:0,3,32	1/1:0,6:6:18:181,18,0	0/1:1,2:3:21:53,0,21	1/1:0,1:1:3:27,3,0	1/1:0,2:2:6:59,6,0	0/1:1,2:3:23:42,0,23	0/0:4,0:4:12:0,12,123	1/1:0,3:3:9:90,9,0	0/0:6,0:6:18:0,18,184	1/1:0,2:2:6:65,6,0	1/1:0,14:14:42:441,42,0	0/0:3,0:3:9:0,9,89	1/1:0,3:3:9:95,9,0	0/0:4,0:4:9:0,9,108	0/0:1,0:1:3:0,3,30	0/0:3,0:3:9:0,9,89	0/0:5,0:5:15:0,15,159	1/1:0,3:3:9:91,9,0	0/1:1,1:2:27:27,0,28	0/0:5,0:5:12:0,12,137	0/0:8,0:8:18:0,18,213	0/1:1,1:2:27:27,0,28	0/1:2,4:6:30:106,0,30	1/1:0,7:7:21:208,21,0	0/0:1,0:1:3:0,3,30	0/0:7,0:7:21:0,21,210	1/1:0,1:1:3:32,3,0	0/0:6,0:6:18:0,18,177	0/0:4,0:4:12:0,12,123	0/0:2,0:2:6:0,6,63	0/0:1,0:1:3:0,3,29	0/1:1,6:7:5:165,0,5	0/0:3,0:3:6:0,6,78	0/0:1,0:1:3:0,3,29	0/0:1,0:1:3:0,3,30	0/0:1,0:1:3:0,3,30	0/0:2,0:2:6:0,6,61	0/0:3,0:3:9:0,9,92	0/0:3,0:3:9:0,9,89	1/1:0,2:2:3:45,3,0	0/0:2,0:2:3:0,3,45	0/0:4,0:4:9:0,9,106	1/1:0,3:3:6:75,6,0	0/0:6,0:6:12:0,12,136	./.:.:.:.:.	0/0:2,0:2:3:0,3,45	0/0:20,0:20:60:0,60,670
chr1	33032860	.	C	T	4538.58	.	AC=58;AF=0.223;AN=260;BaseQRankSum=-3.923;DP=878;Dels=0.00;FS=16.700;HaplotypeScore=0.0526;InbreedingCoeff=0.5300;MLEAC=57;MLEAF=0.219;MQ=59.11;MQ0=0;MQRankSum=-1.299;QD=22.81;ReadPosRankSum=2.525	GT:AD:DP:GQ:PL	0/0:52,0:52:99:0,156,1653	0/0:23,0:23:66:0,66,708	0/0:18,0:18:51:0,51,564	0/0:37,0:37:99:0,111,1132	0/0:22,0:22:66:0,66,691	0/0:8,0:8:24:0,24,252	0/0:15,1:16:15:0,15,410	0/0:3,0:3:9:0,9,94	0/0:3,0:3:9:0,9,90	0/0:11,0:11:33:0,33,331	0/0:1,0:1:3:0,3,32	0/0:7,0:7:18:0,18,198	1/1:0,12:12:33:349,33,0	./.:.:.:.:.	0/0:11,0:11:33:0,33,343	1/1:0,18:18:45:497,45,0	0/0:17,0:17:45:0,45,494	0/0:3,0:3:9:0,9,95	1/1:0,10:10:24:275,24,0	0/0:9,0:9:27:0,27,278	0/0:2,0:2:6:0,6,68	0/0:15,0:15:42:0,42,432	0/0:21,0:21:63:0,63,637	0/0:26,0:26:72:0,72,761	0/0:2,0:2:6:0,6,69	1/1:0,17:17:48:505,48,0	1/1:0,20:20:57:592,57,0	0/0:4,0:4:12:0,12,124	0/0:1,0:1:3:0,3,32	0/0:19,0:19:54:0,54,570	0/0:6,0:6:18:0,18,189	0/0:4,0:4:12:0,12,131	0/0:11,0:11:33:0,33,344	0/1:2,1:3:23:23,0,58	0/0:13,0:13:39:0,39,414	0/1:3,1:4:19:19,0,66	0/0:15,0:15:42:0,42,457	0/1:4,3:7:68:68,0,101	0/0:10,0:10:30:0,30,304	1/1:0,1:1:3:22,3,0	0/0:2,0:2:6:0,6,69	1/1:0,13:13:36:379,36,0	0/0:17,0:17:51:0,51,529	0/0:22,0:22:63:0,63,658	0/0:19,0:19:57:0,57,605	0/0:13,0:13:36:0,36,378	0/0:8,0:8:24:0,24,257	0/0:1,0:1:3:0,3,33	1/1:0,5:5:15:154,15,0	0/0:4,0:4:12:0,12,122	0/0:3,0:3:9:0,9,94	0/0:1,0:1:3:0,3,31	0/0:4,0:4:12:0,12,120	./.:.:.:.:.	0/0:4,0:4:12:0,12,122	1/1:0,3:3:9:95,9,0	0/0:4,0:4:12:0,12,119	0/0:4,0:4:12:0,12,128	0/0:2,0:2:6:0,6,66	0/0:6,0:6:18:0,18,188	1/1:0,4:4:12:114,12,0	1/1:0,3:3:9:93,9,0	0/0:2,0:2:6:0,6,66	0/1:1,3:4:18:84,0,18	0/0:3,0:3:9:0,9,89	0/0:3,0:3:9:0,9,91	0/0:1,0:1:3:0,3,32	0/0:2,0:2:6:0,6,66	0/0:5,0:5:15:0,15,156	0/0:1,0:1:3:0,3,32	./.:.:.:.:.	0/0:3,0:3:9:0,9,91	0/0:1,0:1:3:0,3,34	0/0:2,0:2:6:0,6,65	0/0:7,0:7:21:0,21,204	./.:.:.:.:.	0/0:5,0:5:12:0,12,136	0/0:3,0:3:9:0,9,96	0/0:1,0:1:3:0,3,31	0/0:5,0:5:15:0,15,156	0/0:4,0:4:12:0,12,128	0/0:2,0:2:6:0,6,63	0/0:1,0:1:3:0,3,30	0/0:1,0:1:3:0,3,33	0/0:5,0:5:15:0,15,137	0/0:3,0:3:9:0,9,98	0/0:4,0:4:12:0,12,122	0/1:5,1:6:14:14,0,135	0/0:1,0:1:3:0,3,33	1/1:0,3:3:9:95,9,0	0/0:2,0:2:3:0,3,45	1/1:0,9:9:24:263,24,0	0/1:3,2:5:46:46,0,81	1/1:0,1:1:3:31,3,0	1/1:0,2:2:6:61,6,0	0/1:1,2:3:23:55,0,23	0/0:5,0:5:15:0,15,160	1/1:0,5:5:12:135,12,0	0/0:3,0:3:9:0,9,92	1/1:0,2:2:6:59,6,0	1/1:0,4:4:9:83,9,0	0/0:3,0:3:9:0,9,95	1/1:0,2:2:6:60,6,0	0/0:3,0:3:9:0,9,93	0/0:1,0:1:3:0,3,32	0/0:2,0:2:6:0,6,61	0/0:1,0:1:3:0,3,28	0/1:1,3:4:22:67,0,22	0/1:1,1:2:26:26,0,26	0/0:3,0:3:9:0,9,88	0/0:6,0:6:18:0,18,183	0/1:1,1:2:25:26,0,25	1/1:0,7:7:21:211,21,0	1/1:0,6:6:18:187,18,0	0/0:4,0:4:12:0,12,124	0/0:7,0:7:21:0,21,221	./.:.:.:.:.	0/0:3,0:3:9:0,9,96	0/0:1,0:1:3:0,3,31	0/0:1,0:1:3:0,3,32	0/0:5,0:5:15:0,15,150	1/1:0,6:6:18:191,18,0	0/0:4,0:4:9:0,9,105	0/0:4,0:4:12:0,12,122	0/0:4,0:4:12:0,12,119	./.:.:.:.:.	0/0:7,0:7:21:0,21,217	0/0:1,0:1:3:0,3,33	0/0:4,0:4:12:0,12,122	1/1:0,2:2:3:45,3,0	0/0:2,0:2:3:0,3,45	0/0:3,0:3:6:0,6,75	1/1:0,4:4:9:107,9,0	0/0:4,0:4:9:0,9,94	./.:.:.:.:.	0/0:6,0:6:9:0,9,134	0/0:21,0:21:63:0,63,701
chr1	33032867	.	A	C	4585.88	.	AC=58;AF=0.227;AN=256;BaseQRankSum=1.667;DP=861;Dels=0.00;FS=6.946;HaplotypeScore=0.0848;InbreedingCoeff=0.5297;MLEAC=56;MLEAF=0.219;MQ=59.07;MQ0=0;MQRankSum=1.716;QD=23.52;ReadPosRankSum=1.719	GT:AD:DP:GQ:PL	0/0:47,0:47:99:0,141,1519	0/0:22,0:22:63:0,63,675	0/0:19,0:19:54:0,54,584	0/0:37,0:37:99:0,111,1150	0/0:24,0:24:72:0,72,764	0/0:8,0:8:24:0,24,248	0/0:15,0:15:42:0,42,452	0/0:2,0:2:6:0,6,63	0/0:2,0:2:6:0,6,67	0/0:13,0:13:39:0,39,397	0/0:1,0:1:3:0,3,32	0/0:6,0:6:15:0,15,169	1/1:0,13:13:39:420,39,0	./.:.:.:.:.	0/0:11,0:11:33:0,33,347	1/1:0,19:19:48:549,48,0	0/0:18,0:18:51:0,51,541	0/0:3,0:3:9:0,9,95	1/1:0,11:11:27:306,27,0	0/0:9,0:9:27:0,27,279	0/0:3,0:3:9:0,9,100	0/0:15,0:15:42:0,42,454	0/0:21,0:21:63:0,63,648	0/0:26,0:26:75:0,75,794	0/0:2,0:2:6:0,6,67	1/1:0,17:17:48:522,48,0	1/1:0,18:18:51:545,51,0	0/0:3,0:3:9:0,9,100	0/0:1,0:1:3:0,3,33	0/0:19,0:19:57:0,57,596	0/0:6,0:6:18:0,18,192	0/0:4,0:4:12:0,12,130	0/0:13,0:13:39:0,39,407	0/1:2,1:3:24:24,0,55	0/0:13,0:13:39:0,39,399	0/1:3,1:4:24:24,0,53	0/0:13,0:13:39:0,39,416	0/1:4,4:8:99:101,0,101	0/0:8,0:8:24:0,24,244	1/1:0,1:1:3:22,3,0	0/0:3,0:3:9:0,9,99	1/1:0,12:12:33:370,33,0	0/0:19,0:19:54:0,54,580	0/0:20,0:20:57:0,57,607	0/0:18,0:18:54:0,54,570	0/0:13,0:13:36:0,36,390	0/0:8,0:8:24:0,24,251	0/0:2,0:2:6:0,6,68	1/1:0,5:5:15:154,15,0	0/0:4,0:4:12:0,12,125	0/0:3,0:3:9:0,9,91	0/0:1,0:1:3:0,3,31	0/0:3,0:3:9:0,9,91	./.:.:.:.:.	0/0:3,0:3:9:0,9,95	1/1:0,3:3:9:97,9,0	0/0:4,0:4:12:0,12,124	0/0:4,0:4:12:0,12,125	0/0:2,0:2:6:0,6,62	0/0:6,0:6:18:0,18,188	1/1:0,4:4:12:113,12,0	1/1:0,3:3:9:96,9,0	0/0:2,0:2:6:0,6,66	0/1:1,3:4:20:82,0,20	0/0:3,0:3:9:0,9,92	0/0:2,0:2:6:0,6,63	0/0:1,0:1:3:0,3,30	0/0:2,0:2:6:0,6,67	0/0:5,0:5:15:0,15,157	0/0:1,0:1:3:0,3,32	./.:.:.:.:.	0/0:3,0:3:9:0,9,94	0/0:1,0:1:3:0,3,33	0/0:2,0:2:6:0,6,55	0/0:7,0:7:21:0,21,216	./.:.:.:.:.	0/0:5,0:5:12:0,12,136	0/0:2,0:2:6:0,6,65	0/0:1,0:1:3:0,3,30	0/0:3,0:3:9:0,9,89	0/0:4,0:4:12:0,12,125	0/0:2,0:2:6:0,6,62	0/0:1,0:1:3:0,3,33	0/0:1,0:1:3:0,3,30	0/0:4,0:4:12:0,12,121	0/0:3,0:3:9:0,9,102	0/0:4,0:4:12:0,12,125	0/1:4,1:5:21:21,0,81	0/0:1,0:1:3:0,3,32	1/1:0,3:3:9:98,9,0	0/0:2,0:2:3:0,3,45	1/1:0,8:8:24:258,24,0	0/1:3,2:5:48:48,0,80	1/1:0,1:1:3:32,3,0	1/1:0,1:1:3:32,3,0	0/1:1,2:3:23:56,0,23	0/0:7,0:7:21:0,21,225	1/1:0,4:4:9:107,9,0	0/0:3,0:3:9:0,9,91	1/1:0,2:2:6:62,6,0	1/1:0,5:5:12:117,12,0	0/0:3,0:3:9:0,9,96	1/1:0,2:2:6:61,6,0	0/0:3,0:3:9:0,9,95	0/0:1,0:1:3:0,3,32	0/0:2,0:2:6:0,6,59	./.:.:.:.:.	0/1:1,3:4:25:39,0,25	0/1:1,1:2:26:26,0,26	0/0:3,0:3:9:0,9,93	0/0:6,0:6:18:0,18,181	0/1:1,1:2:26:26,0,26	1/1:0,5:5:15:156,15,0	1/1:0,6:6:18:186,18,0	0/0:4,0:4:12:0,12,126	0/0:7,0:7:21:0,21,211	./.:.:.:.:.	0/0:3,0:3:9:0,9,94	./.:.:.:.:.	0/0:2,0:2:6:0,6,63	0/0:5,0:5:15:0,15,157	1/1:0,5:5:15:157,15,0	0/0:4,0:4:9:0,9,109	0/0:4,0:4:12:0,12,126	0/0:3,0:3:9:0,9,93	./.:.:.:.:.	0/0:6,0:6:18:0,18,184	0/0:1,0:1:3:0,3,32	0/0:3,0:3:9:0,9,94	1/1:0,2:2:3:45,3,0	0/0:2,0:2:3:0,3,45	0/0:3,0:3:6:0,6,73	1/1:0,5:5:9:121,9,0	0/0:4,0:4:12:0,12,124	./.:.:.:.:.	0/0:6,0:6:9:0,9,134	0/0:22,0:22:66:0,66,735
chr1	33032933	.	T	C	4225.27	.	AC=54;AF=0.214;AN=252;BaseQRankSum=1.114;DP=857;Dels=0.00;FS=27.295;HaplotypeScore=0.0513;InbreedingCoeff=0.6273;MLEAC=49;MLEAF=0.194;MQ=59.19;MQ0=0;MQRankSum=1.674;QD=25.92;ReadPosRankSum=7.872	GT:AD:DP:GQ:PL	0/0:45,0:45:99:0,135,1443	0/0:19,0:19:54:0,54,559	0/0:22,0:22:63:0,63,673	0/0:38,0:38:99:0,114,1162	0/0:19,0:19:57:0,57,598	0/0:11,0:11:33:0,33,338	0/0:14,0:14:33:0,33,376	0/0:2,0:2:6:0,6,63	0/0:1,0:1:3:0,3,32	0/0:14,0:14:39:0,39,408	./.:.:.:.:.	0/0:10,0:10:24:0,24,279	1/1:0,14:14:42:443,42,0	0/0:1,0:1:3:0,3,31	0/0:12,0:12:36:0,36,382	1/1:0,13:13:39:407,39,0	0/0:19,0:19:54:0,54,575	0/0:3,0:3:9:0,9,91	1/1:0,10:10:27:297,27,0	0/0:9,0:9:24:0,24,247	0/0:3,0:3:9:0,9,94	0/0:13,0:13:33:0,33,356	0/0:11,0:11:33:0,33,350	0/0:14,0:14:42:0,42,432	0/0:2,0:2:6:0,6,61	1/1:0,14:14:39:433,39,0	1/1:0,23:23:63:688,63,0	0/0:5,0:5:15:0,15,165	1/1:0,1:1:3:33,3,0	0/0:19,0:19:51:0,51,570	0/0:4,0:4:12:0,12,130	0/0:5,0:5:15:0,15,162	0/0:14,0:14:39:0,39,417	0/0:1,0:1:3:0,3,33	0/0:11,0:11:33:0,33,352	0/0:4,0:4:12:0,12,125	0/0:18,0:18:54:0,54,568	0/1:4,2:6:47:47,0,112	0/0:9,0:9:27:0,27,276	./.:.:.:.:.	0/0:2,0:2:6:0,6,67	1/1:0,13:13:36:391,36,0	0/0:19,0:19:48:0,48,539	0/0:12,0:12:36:0,36,381	0/0:22,0:22:66:0,66,696	0/0:14,0:14:42:0,42,437	0/0:11,0:11:33:0,33,349	0/0:5,0:5:15:0,15,157	1/1:0,2:2:6:66,6,0	0/0:6,0:6:12:0,12,153	0/0:2,0:2:6:0,6,62	0/0:1,0:1:3:0,3,31	0/0:5,0:5:15:0,15,158	./.:.:.:.:.	0/0:4,0:4:9:0,9,107	1/1:0,4:4:12:124,12,0	0/0:5,0:5:15:0,15,157	0/0:3,0:3:9:0,9,99	0/0:4,0:4:12:0,12,124	0/0:5,0:5:15:0,15,155	1/1:0,3:3:9:97,9,0	./.:.:.:.:.	0/0:5,0:5:15:0,15,157	0/1:1,4:5:17:114,0,17	0/0:5,0:5:15:0,15,153	0/0:3,0:3:9:0,9,97	0/0:2,0:2:6:0,6,65	0/0:3,0:3:9:0,9,92	0/0:5,0:5:15:0,15,158	0/0:1,0:1:3:0,3,31	./.:.:.:.:.	0/0:2,0:2:6:0,6,61	0/0:1,0:1:3:0,3,32	0/0:8,0:8:18:0,18,214	0/0:1,0:1:3:0,3,33	./.:.:.:.:.	0/0:3,0:3:6:0,6,76	0/0:5,0:5:15:0,15,158	0/0:1,0:1:3:0,3,32	0/0:2,0:2:6:0,6,67	0/0:3,0:3:9:0,9,99	./.:.:.:.:.	0/0:6,0:6:18:0,18,189	0/0:8,0:8:21:0,21,241	0/0:2,0:2:6:0,6,65	0/0:2,0:2:6:0,6,61	0/0:6,0:6:18:0,18,189	0/0:3,0:3:9:0,9,92	0/0:2,0:2:6:0,6,63	1/1:0,4:4:12:134,12,0	./.:.:.:.:.	1/1:0,4:4:12:126,12,0	0/1:1,1:2:26:26,0,26	1/1:0,1:1:3:32,3,0	./.:.:.:.:.	1/1:0,1:1:3:31,3,0	0/0:5,0:5:15:0,15,163	1/1:0,3:3:9:93,9,0	0/0:3,0:3:9:0,9,97	1/1:0,3:3:6:75,6,0	0/1:1,5:6:14:143,0,14	0/0:4,0:4:12:0,12,126	1/1:0,1:1:3:31,3,0	0/0:2,0:2:6:0,6,63	0/0:2,0:2:6:0,6,61	0/0:2,0:2:6:0,6,64	0/0:2,0:2:6:0,6,64	1/1:0,4:4:12:124,12,0	1/1:0,1:1:3:27,3,0	0/0:2,0:2:6:0,6,61	0/0:6,0:6:18:0,18,192	1/1:0,1:1:3:27,3,0	1/1:0,4:4:12:129,12,0	1/1:0,6:6:18:188,18,0	0/0:1,0:1:3:0,3,32	0/0:8,0:8:24:0,24,250	1/1:0,2:2:6:62,6,0	0/0:3,0:3:9:0,9,96	0/0:3,0:3:9:0,9,95	0/0:2,0:2:6:0,6,63	0/0:7,0:7:21:0,21,223	1/1:0,4:4:12:123,12,0	0/0:2,0:2:6:0,6,63	0/0:6,0:6:18:0,18,186	0/0:6,0:6:18:0,18,184	0/0:1,0:1:3:0,3,33	0/0:5,0:5:15:0,15,158	0/0:5,0:5:15:0,15,159	0/0:4,0:4:12:0,12,124	./.:.:.:.:.	0/0:8,0:8:12:0,12,178	./.:.:.:.:.	1/1:0,8:8:12:179,12,0	0/0:1,0:1:3:0,3,32	0/0:2,0:2:3:0,3,44	0/0:4,0:4:6:0,6,89	0/0:27,0:27:81:0,81,932
chr1	33032996	.	C	G	2243	.	AC=46;AF=0.200;AN=230;BaseQRankSum=0.503;DP=583;Dels=0.00;FS=1.377;HaplotypeScore=0.0614;InbreedingCoeff=0.5856;MLEAC=41;MLEAF=0.178;MQ=59.11;MQ0=0;MQRankSum=-0.574;QD=24.38;ReadPosRankSum=1.424	GT:AD:DP:GQ:PL	0/0:27,0:27:81:0,81,841	0/0:11,0:11:30:0,30,323	0/0:18,0:18:54:0,54,547	0/0:26,0:26:78:0,78,788	0/0:9,0:9:27:0,27,278	0/0:5,0:5:15:0,15,158	0/0:9,0:9:24:0,24,263	./.:.:.:.:.	0/0:1,0:1:3:0,3,31	0/0:9,0:9:24:0,24,258	./.:.:.:.:.	0/0:11,0:11:30:0,30,322	1/1:0,7:7:18:202,18,0	./.:.:.:.:.	0/0:13,0:13:39:0,39,407	1/1:0,6:6:18:184,18,0	0/0:13,0:13:33:0,33,357	0/0:1,0:1:3:0,3,32	1/1:0,4:4:12:128,12,0	0/0:4,0:4:12:0,12,122	./.:.:.:.:.	0/0:6,0:6:18:0,18,180	0/0:6,0:6:18:0,18,185	0/0:11,0:11:33:0,33,332	0/0:2,0:2:6:0,6,59	1/1:0,9:9:27:280,27,0	1/1:0,13:13:39:395,39,0	0/0:2,0:2:6:0,6,64	0/0:3,0:3:9:0,9,96	0/0:13,0:13:30:0,30,333	0/0:3,0:3:9:0,9,96	0/0:2,0:2:6:0,6,64	0/0:8,0:8:21:0,21,228	./.:.:.:.:.	0/0:4,0:4:12:0,12,128	0/0:2,0:2:6:0,6,59	0/0:12,0:12:36:0,36,365	0/1:3,1:4:21:21,0,75	0/0:3,0:3:9:0,9,88	./.:.:.:.:.	0/0:1,0:1:3:0,3,31	1/1:0,6:6:18:183,18,0	0/0:21,0:21:54:0,54,597	0/0:9,0:9:27:0,27,276	0/0:14,0:15:39:0,39,415	0/0:9,0:9:27:0,27,274	0/0:8,0:8:24:0,24,248	0/0:3,0:3:9:0,9,98	1/1:0,1:1:3:30,3,0	0/0:4,0:4:9:0,9,108	0/0:2,0:2:6:0,6,57	./.:.:.:.:.	0/0:4,0:4:12:0,12,128	0/0:1,0:1:3:0,3,28	./.:.:.:.:.	1/1:0,2:2:6:65,6,0	0/0:4,0:4:12:0,12,118	0/0:1,0:1:3:0,3,31	0/0:2,0:2:6:0,6,59	0/0:4,0:4:12:0,12,120	./.:.:.:.:.	./.:.:.:.:.	0/0:4,0:4:12:0,12,113	1/1:0,7:7:18:200,18,0	0/0:7,0:7:21:0,21,213	0/0:4,0:4:12:0,12,119	0/0:2,0:2:6:0,6,62	0/0:2,0:2:6:0,6,63	0/0:4,0:4:12:0,12,118	./.:.:.:.:.	./.:.:.:.:.	0/0:1,0:1:3:0,3,32	0/0:1,0:1:3:0,3,32	0/0:6,0:6:15:0,15,170	./.:.:.:.:.	./.:.:.:.:.	0/0:1,0:1:3:0,3,31	0/0:3,0:3:9:0,9,93	0/0:1,0:1:3:0,3,32	0/0:5,0:5:15:0,15,156	0/0:1,0:1:3:0,3,30	0/0:1,0:1:3:0,3,30	0/0:6,0:6:18:0,18,186	0/0:8,0:8:15:0,15,193	0/0:1,0:1:3:0,3,32	0/0:1,0:1:3:0,3,33	0/0:3,0:3:9:0,9,93	0/0:2,0:2:6:0,6,65	0/0:2,0:2:6:0,6,64	1/1:0,3:3:9:92,9,0	./.:.:.:.:.	1/1:0,3:3:9:91,9,0	0/0:1,0:1:3:0,3,30	1/1:0,2:2:6:63,6,0	1/1:0,2:2:6:61,6,0	1/1:0,1:1:3:32,3,0	./.:.:.:.:.	./.:.:.:.:.	0/0:1,0:1:3:0,3,29	1/1:0,1:1:3:32,3,0	1/1:0,1:1:3:30,3,0	0/0:3,0:3:9:0,9,95	./.:.:.:.:.	0/0:4,0:4:12:0,12,122	./.:.:.:.:.	0/0:3,0:3:9:0,9,92	0/0:3,0:3:9:0,9,102	0/1:1,1:2:25:27,0,25	1/1:0,2:2:6:62,6,0	0/0:3,0:3:9:0,9,92	0/0:5,0:5:15:0,15,157	1/1:0,2:2:6:65,6,0	1/1:0,6:6:18:182,18,0	1/1:0,2:2:6:60,6,0	0/0:1,0:1:3:0,3,30	0/0:8,0:8:21:0,21,229	./.:.:.:.:.	0/0:5,0:5:15:0,15,148	0/0:4,0:4:12:0,12,118	0/0:1,0:1:3:0,3,29	0/0:6,0:6:18:0,18,188	1/1:0,1:1:3:31,3,0	0/0:2,0:2:6:0,6,62	0/0:3,0:3:9:0,9,95	0/0:2,0:2:6:0,6,57	0/0:3,0:3:9:0,9,88	0/0:2,0:2:6:0,6,63	0/0:3,0:3:9:0,9,87	0/0:2,0:2:6:0,6,61	./.:.:.:.:.	0/0:6,0:6:9:0,9,134	./.:.:.:.:.	1/1:0,5:5:9:120,9,0	0/0:1,0:1:3:0,3,29	0/0:2,0:2:3:0,3,45	0/0:4,0:4:6:0,6,89	0/0:25,0:25:75:0,75,800
chr1	33033011	.	T	A	1679.1	.	AC=29;AF=0.126;AN=230;BaseQRankSum=-5.848;DP=623;Dels=0.01;FS=5.054;HaplotypeScore=0.2584;InbreedingCoeff=0.2802;MLEAC=27;MLEAF=0.117;MQ=59.15;MQ0=0;MQRankSum=-0.498;QD=19.99;ReadPosRankSum=3.185	GT:AD:DP:GQ:PL	0/0:33,0:33:99:0,99,1094	0/0:15,0:15:39:0,39,436	0/0:16,0:16:48:0,48,508	0/0:27,0:27:81:0,81,843	0/0:11,0:11:30:0,30,335	0/0:4,0:4:12:0,12,124	0/0:8,0:8:21:0,21,236	0/0:1,0:1:3:0,3,33	0/0:1,0:1:3:0,3,24	0/0:10,0:10:27:0,27,294	./.:.:.:.:.	0/0:12,0:12:33:0,33,367	1/1:0,8:8:21:230,21,0	./.:.:.:.:.	0/0:13,0:13:39:0,39,416	1/1:0,8:8:24:237,24,0	0/0:10,0:10:27:0,27,301	0/0:1,0:1:3:0,3,34	0/1:1,3:4:23:78,0,23	0/0:3,0:3:9:0,9,89	./.:.:.:.:.	0/0:7,0:7:18:0,18,198	0/0:6,0:6:18:0,18,197	0/0:15,0:15:45:0,45,456	0/0:1,0:1:3:0,3,32	0/1:3,7:10:66:182,0,66	0/1:2,10:12:27:263,0,27	0/0:1,0:1:3:0,3,32	0/0:3,0:3:9:0,9,96	0/0:13,0:13:30:0,30,347	0/0:4,0:4:12:0,12,126	0/0:1,0:1:3:0,3,34	0/0:12,0:12:27:0,27,318	./.:.:.:.:.	0/0:4,0:4:12:0,12,122	0/0:2,0:2:6:0,6,65	0/0:15,0:15:45:0,45,467	0/0:4,0:4:12:0,12,128	0/0:3,0:3:9:0,9,90	./.:.:.:.:.	0/0:1,0:1:3:0,3,32	0/1:1,5:6:12:129,0,12	0/0:18,0:18:51:0,51,540	0/0:11,0:11:33:0,33,347	0/0:19,0:19:51:0,51,560	0/0:10,0:10:30:0,30,330	0/0:9,0:9:27:0,27,288	0/0:2,0:2:6:0,6,65	1/1:0,1:1:3:30,3,0	0/0:4,0:4:9:0,9,111	0/0:2,0:2:6:0,6,61	./.:.:.:.:.	0/0:6,0:6:18:0,18,194	0/0:1,0:1:3:0,3,31	./.:.:.:.:.	0/0:1,0:1:3:0,3,31	0/0:5,0:5:15:0,15,153	0/0:1,0:1:3:0,3,32	0/0:2,0:2:6:0,6,60	0/0:5,0:5:15:0,15,153	./.:.:.:.:.	./.:.:.:.:.	0/0:6,0:6:18:0,18,195	1/1:0,7:7:18:198,18,0	0/0:8,0:8:24:0,24,252	0/0:3,0:3:9:0,9,92	0/0:3,0:3:9:0,9,92	0/0:2,0:3:6:0,6,67	0/0:4,0:4:12:0,12,126	./.:.:.:.:.	./.:.:.:.:.	0/0:1,0:1:3:0,3,33	0/0:1,0:1:3:0,3,32	0/0:6,0:6:15:0,15,173	./.:.:.:.:.	1/1:0,1:1:3:31,3,0	0/0:1,0:1:3:0,3,32	0/0:2,0:2:6:0,6,67	./.:.:.:.:.	0/0:5,0:5:15:0,15,166	0/0:1,0:1:3:0,3,31	0/0:2,0:2:6:0,6,60	0/0:4,0:4:12:0,12,126	0/0:7,0:7:12:0,12,167	0/0:1,0:1:3:0,3,34	0/0:1,0:1:3:0,3,33	0/0:3,0:3:9:0,9,100	0/0:3,0:3:9:0,9,86	0/0:2,0:2:6:0,6,66	./.:.:.:.:.	./.:.:.:.:.	0/1:1,2:3:24:50,0,24	0/0:2,0:2:6:0,6,60	1/1:0,2:2:6:63,6,0	1/1:0,2:2:6:61,6,0	./.:.:.:.:.	0/0:1,0:1:3:0,3,31	./.:.:.:.:.	./.:.:.:.:.	1/1:0,1:1:3:30,3,0	0/0:1,0:1:3:0,3,30	0/0:3,0:3:9:0,9,95	./.:.:.:.:.	0/0:4,0:4:12:0,12,126	./.:.:.:.:.	0/0:3,0:3:9:0,9,97	0/0:3,0:3:9:0,9,99	0/1:1,1:2:25:27,0,25	0/0:1,0:1:3:0,3,29	0/0:3,0:3:9:0,9,92	0/0:7,0:7:21:0,21,227	0/1:1,1:2:25:26,0,25	0/1:1,5:6:15:126,0,15	0/1:1,2:3:19:53,0,19	0/0:1,0:1:3:0,3,31	0/0:7,0:7:18:0,18,201	./.:.:.:.:.	0/0:5,0:5:15:0,15,148	0/0:4,0:4:12:0,12,122	0/0:2,0:2:6:0,6,63	0/0:6,0:6:18:0,18,194	1/1:0,1:1:3:30,3,0	0/0:2,0:2:6:0,6,65	0/0:4,0:4:12:0,12,130	0/0:2,0:2:6:0,6,57	0/0:3,0:3:9:0,9,97	0/0:1,0:1:3:0,3,34	0/0:5,0:5:15:0,15,153	0/0:2,0:2:6:0,6,65	./.:.:.:.:.	0/0:6,0:6:9:0,9,134	0/0:2,0:2:3:0,3,45	1/1:0,5:5:9:120,9,0	0/0:1,0:1:3:0,3,31	0/0:2,0:2:3:0,3,45	0/0:4,0:4:6:0,6,89	0/0:26,0:26:75:0,75,828
chr1	33033063	.	C	A	2926.58	.	AC=54;AF=0.221;AN=244;BaseQRankSum=-8.465;DP=646;Dels=0.00;FS=10.105;HaplotypeScore=0.0489;InbreedingCoeff=0.5529;MLEAC=49;MLEAF=0.201;MQ=59.39;MQ0=1;MQRankSum=-0.542;QD=24.19;ReadPosRankSum=1.868	GT:AD:DP:GQ:PL	0/0:31,0:31:93:0,93,993	0/0:20,0:20:54:0,54,600	0/0:10,0:10:27:0,27,303	0/0:17,0:17:51:0,51,547	0/0:8,0:8:21:0,21,239	0/0:10,0:10:27:0,27,298	0/0:7,0:7:18:0,18,202	0/0:3,0:3:9:0,9,97	0/0:1,0:1:3:0,3,34	0/0:9,0:9:27:0,27,284	./.:.:.:.:.	0/0:7,0:7:21:0,21,228	1/1:0,12:12:33:351,33,0	0/0:1,0:1:3:0,3,31	0/0:17,0:17:51:0,51,544	1/1:0,10:10:30:303,30,0	0/0:19,0:19:51:0,51,557	0/0:1,0:1:3:0,3,32	1/1:0,9:9:24:261,24,0	0/0:4,0:4:12:0,12,122	./.:.:.:.:.	0/0:10,0:10:27:0,27,294	0/0:6,0:6:18:0,18,189	0/0:15,0:15:42:0,42,459	0/0:1,0:1:3:0,3,32	1/1:0,11:11:33:337,33,0	1/1:0,14:14:42:415,42,0	./.:.:.:.:.	0/0:2,0:2:6:0,6,65	0/0:10,0:10:21:0,21,250	0/0:1,0:1:3:0,3,34	0/0:2,0:2:6:0,6,67	0/0:15,0:15:30:0,30,383	1/1:0,1:1:3:31,3,0	0/0:15,0:15:39:0,39,440	0/1:2,1:3:23:23,0,61	0/0:15,0:15:42:0,42,461	0/1:1,3:4:19:78,0,19	0/0:7,0:7:18:0,18,203	1/1:0,1:1:3:22,3,0	0/0:2,0:2:6:0,6,70	1/1:0,7:7:18:200,18,0	0/0:19,0:19:54:0,54,593	0/0:7,0:7:21:0,21,225	0/0:14,0:14:39:0,39,434	0/0:20,0:20:54:0,54,597	0/0:2,0:2:6:0,6,57	0/0:1,0:1:3:0,3,33	1/1:0,2:2:6:61,6,0	0/0:3,0:3:9:0,9,99	./.:.:.:.:.	0/0:3,0:3:9:0,9,95	0/0:5,0:5:12:0,12,140	0/0:2,0:2:6:0,6,63	./.:.:.:.:.	./.:.:.:.:.	0/0:5,0:5:15:0,15,158	0/0:5,0:5:15:0,15,154	0/0:3,0:3:9:0,9,98	0/0:9,0:9:27:0,27,288	1/1:0,5:5:15:158,15,0	1/1:0,2:2:6:61,6,0	0/0:7,0:7:21:0,21,222	1/1:0,2:2:6:61,6,0	0/0:2,0:2:6:0,6,66	0/0:5,0:5:15:0,15,159	0/0:3,0:3:9:0,9,93	0/0:2,0:2:6:0,6,60	./.:.:.:.:.	./.:.:.:.:.	./.:.:.:.:.	0/0:3,0:3:9:0,9,97	0/0:2,0:2:6:0,6,67	0/0:8,0:8:21:0,21,237	./.:.:.:.:.	1/1:0,2:2:6:60,6,0	0/0:2,0:2:6:0,6,63	0/0:2,0:2:6:0,6,67	0/0:2,0:2:6:0,6,61	0/0:4,0:4:12:0,12,130	0/0:1,0:1:3:0,3,31	0/0:1,0:1:3:0,3,31	0/0:2,0:2:6:0,6,65	0/0:4,0:4:12:0,12,123	0/0:2,0:2:6:0,6,67	0/0:3,0:3:9:0,9,98	0/0:2,0:2:6:0,6,67	0/0:1,0:1:3:0,3,33	0/0:2,0:2:6:0,6,67	1/1:0,2:2:6:61,6,0	0/0:1,0:1:3:0,3,32	1/1:0,1:1:3:30,3,0	0/1:3,1:4:23:23,0,67	1/1:0,5:5:15:152,15,0	./.:.:.:.:.	./.:.:.:.:.	0/0:2,0:2:6:0,6,67	1/1:0,1:1:3:32,3,0	0/0:2,0:2:6:0,6,63	1/1:0,1:1:3:32,3,0	1/1:0,2:2:6:66,6,0	0/0:3,0:3:9:0,9,97	1/1:0,1:1:3:32,3,0	0/0:4,0:4:12:0,12,136	./.:.:.:.:.	0/0:2,0:2:6:0,6,63	0/0:1,0:1:3:0,3,31	0/0:1,0:1:3:0,3,33	0/1:1,1:2:25:25,0,26	0/0:2,0:2:6:0,6,65	0/0:12,0:12:33:0,33,362	0/0:1,0:1:3:0,3,33	1/1:0,1:1:3:31,3,0	1/1:0,6:6:18:180,18,0	0/0:2,0:2:3:0,3,32	0/0:3,0:3:9:0,9,97	1/1:0,2:2:6:59,6,0	0/0:4,0:4:12:0,12,131	0/0:3,0:3:9:0,9,97	0/0:2,0:2:6:0,6,61	0/0:4,0:4:12:0,12,129	1/1:0,3:3:9:94,9,0	0/0:2,0:2:6:0,6,64	0/0:5,0:5:15:0,15,157	0/0:1,0:1:3:0,3,31	0/0:1,0:1:3:0,3,34	0/0:3,0:3:9:0,9,97	0/0:4,0:4:12:0,12,129	0/0:2,0:2:6:0,6,64	./.:.:.:.:.	0/0:6,0:6:9:0,9,134	0/0:2,0:2:3:0,3,45	1/1:0,5:5:9:120,9,0	0/0:1,0:1:3:0,3,32	0/0:2,0:2:3:0,3,45	./.:.:.:.:.	0/0:22,0:22:66:0,66,752
chr1	33033065	.	T	C	3091.24	.	AC=53;AF=0.215;AN=246;BaseQRankSum=6.679;DP=642;Dels=0.00;FS=10.141;HaplotypeScore=0.0485;InbreedingCoeff=0.5281;MLEAC=49;MLEAF=0.199;MQ=59.38;MQ0=1;MQRankSum=0.668;QD=25.34;ReadPosRankSum=1.898	GT:AD:DP:GQ:PL	0/0:31,0:31:93:0,93,1007	0/0:20,0:20:51:0,51,543	0/0:10,0:10:27:0,27,293	0/0:17,0:17:51:0,51,531	0/0:8,0:8:21:0,21,230	0/0:10,0:10:27:0,27,287	0/0:7,0:7:18:0,18,201	0/0:3,0:3:9:0,9,95	0/0:1,0:1:3:0,3,32	0/0:9,0:9:27:0,27,277	./.:.:.:.:.	0/0:7,0:7:21:0,21,225	1/1:0,12:12:33:368,33,0	0/0:1,0:1:3:0,3,31	0/0:16,0:16:48:0,48,501	1/1:0,10:10:30:317,30,0	0/0:19,0:19:54:0,54,574	0/0:1,0:1:3:0,3,32	1/1:0,9:9:24:274,24,0	0/0:4,0:4:12:0,12,118	./.:.:.:.:.	0/0:10,0:10:27:0,27,291	0/0:5,0:5:15:0,15,156	0/0:16,0:16:45:0,45,483	0/0:1,0:1:3:0,3,32	1/1:0,11:11:33:355,33,0	1/1:0,14:14:42:452,42,0	0/0:1,0:1:3:0,3,30	0/0:1,0:1:3:0,3,32	0/0:10,0:10:24:0,24,274	0/0:1,0:1:3:0,3,32	0/0:2,0:2:6:0,6,65	0/0:16,0:16:33:0,33,388	0/1:1,1:2:24:27,0,24	0/0:14,0:14:36:0,36,400	0/1:2,1:3:24:24,0,57	0/0:15,0:15:45:0,45,471	0/1:1,3:4:19:80,0,19	0/0:7,0:7:18:0,18,202	1/1:0,1:1:3:22,3,0	0/0:2,0:2:6:0,6,67	1/1:0,7:7:18:209,18,0	0/0:18,0:18:51:0,51,536	0/0:7,0:7:21:0,21,215	0/0:14,0:14:39:0,39,414	0/0:20,0:20:54:0,54,585	0/0:2,0:2:6:0,6,59	0/0:1,0:1:3:0,3,31	1/1:0,2:2:6:65,6,0	0/0:3,0:3:9:0,9,93	./.:.:.:.:.	0/0:3,0:3:9:0,9,92	0/0:5,0:5:12:0,12,138	0/0:2,0:2:6:0,6,63	./.:.:.:.:.	./.:.:.:.:.	0/0:5,0:5:15:0,15,155	0/0:5,0:5:15:0,15,155	0/0:3,0:3:9:0,9,96	0/0:9,0:9:27:0,27,284	1/1:0,5:5:15:166,15,0	1/1:0,2:2:6:65,6,0	0/0:7,0:7:21:0,21,214	1/1:0,2:2:6:62,6,0	0/0:2,0:2:6:0,6,64	0/0:5,0:5:15:0,15,153	0/0:3,0:3:9:0,9,94	0/0:2,0:2:6:0,6,62	./.:.:.:.:.	./.:.:.:.:.	./.:.:.:.:.	0/0:3,0:3:9:0,9,94	0/0:2,0:2:6:0,6,63	0/0:8,0:8:21:0,21,233	./.:.:.:.:.	1/1:0,2:2:6:65,6,0	0/0:2,0:2:6:0,6,63	0/0:2,0:2:6:0,6,63	0/0:2,0:2:6:0,6,63	0/0:4,0:4:12:0,12,126	0/0:1,0:1:3:0,3,31	0/0:1,0:1:3:0,3,32	0/0:1,0:1:3:0,3,32	0/0:3,0:3:9:0,9,95	0/0:2,0:2:6:0,6,63	0/0:3,0:3:9:0,9,88	0/0:2,0:2:6:0,6,65	0/0:1,0:1:3:0,3,30	0/0:2,0:2:6:0,6,67	1/1:0,2:2:6:65,6,0	0/0:1,0:1:3:0,3,32	1/1:0,1:1:3:32,3,0	0/1:3,1:4:23:23,0,66	1/1:0,5:5:15:162,15,0	./.:.:.:.:.	./.:.:.:.:.	0/0:2,0:2:6:0,6,61	1/1:0,1:1:3:32,3,0	0/0:2,0:2:6:0,6,61	1/1:0,1:1:3:33,3,0	1/1:0,2:2:6:67,6,0	0/0:3,0:3:9:0,9,95	1/1:0,1:1:3:32,3,0	0/0:4,0:4:12:0,12,132	./.:.:.:.:.	0/0:2,0:2:6:0,6,61	0/0:1,0:1:3:0,3,29	0/0:1,0:1:3:0,3,32	0/1:1,1:2:26:26,0,26	0/0:2,0:2:6:0,6,63	0/0:12,0:12:33:0,33,356	0/0:1,0:1:3:0,3,32	1/1:0,1:1:3:32,3,0	1/1:0,6:6:18:192,18,0	0/0:3,0:3:6:0,6,61	0/0:3,0:3:9:0,9,92	1/1:0,2:2:6:63,6,0	0/0:4,0:4:12:0,12,124	0/0:3,0:3:9:0,9,95	0/0:2,0:2:6:0,6,61	0/0:4,0:4:12:0,12,128	1/1:0,3:3:9:90,9,0	0/0:2,0:2:6:0,6,63	0/0:5,0:5:15:0,15,154	0/0:1,0:1:3:0,3,31	0/0:1,0:1:3:0,3,31	0/0:3,0:3:9:0,9,95	0/0:4,0:4:12:0,12,126	0/0:2,0:2:6:0,6,61	./.:.:.:.:.	0/0:6,0:6:9:0,9,134	0/0:2,0:2:3:0,3,45	1/1:0,5:5:9:122,9,0	0/0:1,0:1:3:0,3,32	0/0:2,0:2:3:0,3,45	./.:.:.:.:.	0/0:20,0:20:60:0,60,694
chr1	33033067	.	T	G	3110.74	.	AC=56;AF=0.228;AN=246;BaseQRankSum=-5.055;DP=660;Dels=0.00;FS=11.662;HaplotypeScore=0.0459;InbreedingCoeff=0.5544;MLEAC=51;MLEAF=0.207;MQ=59.46;MQ0=1;MQRankSum=-0.805;QD=24.30;ReadPosRankSum=1.543	GT:AD:DP:GQ:PL	0/0:35,0:35:99:0,105,1137	0/0:20,0:20:54:0,54,591	0/0:9,0:9:24:0,24,270	0/0:19,0:19:57:0,57,598	0/0:9,0:9:24:0,24,263	0/0:10,0:10:27:0,27,293	0/0:8,0:8:21:0,21,234	0/0:3,0:3:9:0,9,97	0/0:1,0:1:3:0,3,33	0/0:10,0:10:30:0,30,308	./.:.:.:.:.	0/0:7,0:7:21:0,21,224	1/1:0,12:12:33:353,33,0	0/0:1,0:1:3:0,3,31	0/0:15,0:15:45:0,45,468	1/1:0,12:12:36:364,36,0	0/0:19,0:19:54:0,54,577	0/0:1,0:1:3:0,3,32	1/1:0,10:10:27:290,27,0	0/0:5,0:5:15:0,15,148	./.:.:.:.:.	0/0:10,0:10:27:0,27,297	0/0:5,0:5:15:0,15,153	0/0:16,0:16:45:0,45,481	0/0:1,0:1:3:0,3,32	1/1:0,11:11:33:343,33,0	1/1:0,15:15:45:456,45,0	0/0:1,0:1:3:0,3,32	0/0:1,0:1:3:0,3,32	0/0:11,0:11:27:0,27,304	0/0:1,0:1:3:0,3,32	0/0:2,0:2:6:0,6,63	0/0:17,0:17:36:0,36,428	1/1:1,1:2:3:31,3,0	0/0:14,0:14:36:0,36,404	0/1:2,1:3:23:23,0,58	0/0:15,0:15:45:0,45,477	0/1:1,3:4:20:81,0,20	0/0:7,0:7:18:0,18,202	1/1:0,1:1:3:22,3,0	0/0:2,0:2:6:0,6,66	1/1:0,8:8:21:226,21,0	0/0:18,0:18:45:0,45,483	0/0:7,0:7:21:0,21,215	0/0:16,0:16:42:0,42,459	0/0:20,0:20:54:0,54,587	0/0:1,0:1:3:0,3,31	0/0:2,0:2:6:0,6,65	1/1:0,2:2:6:62,6,0	0/0:3,0:3:9:0,9,91	./.:.:.:.:.	0/0:3,0:3:9:0,9,92	0/0:5,0:5:12:0,12,139	0/0:2,0:2:6:0,6,63	./.:.:.:.:.	./.:.:.:.:.	0/0:5,0:5:15:0,15,154	0/0:5,0:5:15:0,15,158	0/0:3,0:3:9:0,9,96	0/0:9,0:9:27:0,27,286	1/1:0,5:5:15:156,15,0	1/1:0,2:2:6:61,6,0	0/0:7,0:7:21:0,21,217	1/1:0,2:2:6:62,6,0	0/0:2,0:2:6:0,6,65	0/0:5,0:5:15:0,15,156	0/0:3,0:3:9:0,9,93	0/0:2,0:2:6:0,6,61	./.:.:.:.:.	./.:.:.:.:.	./.:.:.:.:.	0/0:3,0:3:9:0,9,94	0/0:2,0:2:6:0,6,61	0/0:8,0:8:21:0,21,233	./.:.:.:.:.	1/1:0,2:2:6:63,6,0	0/0:2,0:2:6:0,6,62	0/0:2,0:2:6:0,6,63	0/0:2,0:2:6:0,6,63	0/0:4,0:4:12:0,12,123	0/0:1,0:1:3:0,3,31	0/0:1,0:1:3:0,3,32	0/0:1,0:1:3:0,3,34	0/0:3,0:3:9:0,9,91	0/0:2,0:2:6:0,6,61	0/0:3,0:3:9:0,9,91	0/0:2,0:2:6:0,6,63	./.:.:.:.:.	0/0:2,0:2:6:0,6,65	1/1:0,2:2:6:61,6,0	0/0:1,0:1:3:0,3,31	1/1:0,1:1:3:30,3,0	0/1:3,1:4:22:22,0,67	1/1:0,5:5:15:156,15,0	./.:.:.:.:.	1/1:0,1:1:3:23,3,0	0/0:2,0:2:6:0,6,63	1/1:0,1:1:3:31,3,0	0/0:2,0:2:6:0,6,63	1/1:0,1:1:3:31,3,0	1/1:0,2:2:6:64,6,0	0/0:3,0:3:9:0,9,95	1/1:0,1:1:3:31,3,0	0/0:4,0:4:12:0,12,128	./.:.:.:.:.	0/0:2,0:2:6:0,6,62	0/0:1,0:1:3:0,3,30	0/0:1,0:1:3:0,3,32	0/1:1,1:2:23:23,0,27	0/0:2,0:2:6:0,6,65	0/0:12,0:12:33:0,33,358	0/0:1,0:1:3:0,3,32	1/1:0,1:1:3:31,3,0	1/1:0,6:6:18:183,18,0	0/0:4,0:4:9:0,9,92	0/0:3,0:3:9:0,9,97	1/1:0,2:2:6:61,6,0	0/0:4,0:4:12:0,12,118	0/0:3,0:3:9:0,9,95	0/0:2,0:2:6:0,6,61	0/0:5,0:5:15:0,15,153	1/1:0,3:3:9:90,9,0	0/0:2,0:2:6:0,6,63	0/0:5,0:5:15:0,15,153	0/0:1,0:1:3:0,3,31	0/0:1,0:1:3:0,3,29	0/0:3,0:3:9:0,9,95	0/0:4,0:4:12:0,12,115	0/0:2,0:2:6:0,6,62	./.:.:.:.:.	0/0:6,0:6:9:0,9,134	0/0:2,0:2:3:0,3,45	1/1:0,5:5:9:120,9,0	0/0:1,0:1:3:0,3,31	0/0:2,0:2:3:0,3,45	./.:.:.:.:.	0/0:19,0:19:57:0,57,668
chr1	33033077	.	T	A	3187.52	.	AC=53;AF=0.219;AN=242;BaseQRankSum=3.853;DP=645;Dels=0.00;FS=9.619;HaplotypeScore=0.0363;InbreedingCoeff=0.5458;MLEAC=49;MLEAF=0.202;MQ=59.44;MQ0=0;MQRankSum=-1.046;QD=24.52;ReadPosRankSum=0.779	GT:AD:DP:GQ:PL	0/0:36,0:36:99:0,108,1168	0/0:17,0:17:48:0,48,499	0/0:9,0:9:24:0,24,262	0/0:19,0:19:57:0,57,595	0/0:7,0:7:18:0,18,200	0/0:10,0:10:27:0,27,283	0/0:7,0:7:18:0,18,195	0/0:3,0:3:9:0,9,92	0/0:2,0:2:6:0,6,64	0/0:10,0:10:30:0,30,308	./.:.:.:.:.	0/0:6,0:6:18:0,18,182	1/1:0,13:13:36:395,36,0	0/0:1,0:1:3:0,3,32	0/0:14,0:14:42:0,42,425	1/1:0,12:12:36:371,36,0	0/0:18,0:18:54:0,54,545	0/0:1,0:1:3:0,3,32	1/1:0,9:9:24:264,24,0	0/0:6,0:6:18:0,18,182	./.:.:.:.:.	0/0:11,0:11:27:0,27,300	0/0:6,0:6:18:0,18,187	0/0:15,0:15:42:0,42,444	0/0:1,0:1:3:0,3,33	1/1:0,11:11:33:342,33,0	1/1:0,14:14:42:442,42,0	0/0:1,0:1:3:0,3,35	0/0:1,0:1:3:0,3,32	0/0:9,0:9:24:0,24,263	0/0:1,0:1:3:0,3,32	0/0:1,0:1:3:0,3,32	0/0:16,0:16:33:0,33,412	0/0:1,0:1:3:0,3,34	0/0:15,0:15:39:0,39,424	0/1:2,1:3:23:23,0,55	0/0:14,0:14:42:0,42,430	0/1:1,3:4:22:82,0,22	0/0:8,0:8:21:0,21,223	1/1:0,1:1:3:22,3,0	0/0:1,0:1:3:0,3,33	1/1:0,7:7:18:197,18,0	0/0:18,0:18:51:0,51,541	0/0:8,0:8:24:0,24,239	0/0:11,0:11:30:0,30,324	0/0:18,0:18:48:0,48,508	0/0:2,0:2:6:0,6,57	0/0:2,0:2:6:0,6,67	1/1:0,2:2:6:61,6,0	0/0:3,0:3:9:0,9,86	./.:.:.:.:.	0/0:3,0:3:9:0,9,89	0/0:7,0:7:18:0,18,198	0/0:2,0:2:6:0,6,63	0/0:1,0:1:3:0,3,32	./.:.:.:.:.	0/0:4,0:4:12:0,12,122	0/0:5,0:5:15:0,15,151	0/0:3,0:3:9:0,9,90	0/0:9,0:9:27:0,27,275	1/1:0,5:5:15:160,15,0	1/1:0,2:2:6:63,6,0	0/0:6,0:6:18:0,18,183	1/1:1,1:2:3:29,3,0	0/0:2,0:2:6:0,6,61	0/0:5,0:5:15:0,15,150	0/0:3,0:3:9:0,9,94	0/0:1,0:1:3:0,3,33	./.:.:.:.:.	./.:.:.:.:.	./.:.:.:.:.	0/0:5,0:5:15:0,15,150	0/0:3,0:3:9:0,9,89	0/0:6,0:6:15:0,15,168	./.:.:.:.:.	1/1:0,2:2:6:65,6,0	0/0:3,0:3:9:0,9,93	0/0:2,0:2:6:0,6,63	0/0:2,0:2:6:0,6,61	0/0:2,0:2:6:0,6,61	0/0:1,0:1:3:0,3,31	0/0:1,0:1:3:0,3,32	0/0:2,0:2:6:0,6,63	0/0:4,0:4:12:0,12,122	0/0:3,0:3:9:0,9,89	0/0:3,0:3:9:0,9,89	0/0:2,0:2:6:0,6,61	0/0:2,0:2:6:0,6,56	0/0:1,0:1:3:0,3,33	1/1:0,4:4:12:127,12,0	0/0:1,0:1:3:0,3,29	1/1:0,1:1:3:32,3,0	0/1:3,2:5:49:49,0,64	1/1:0,4:4:12:121,12,0	./.:.:.:.:.	0/0:1,0:2:3:0,3,33	0/0:2,0:2:6:0,6,59	1/1:0,1:1:3:32,3,0	0/0:3,0:3:9:0,9,89	1/1:0,2:2:6:66,6,0	1/1:0,3:3:9:96,9,0	0/0:2,0:2:6:0,6,63	1/1:0,1:1:3:31,3,0	0/0:4,0:4:12:0,12,123	./.:.:.:.:.	0/0:3,0:3:9:0,9,93	./.:.:.:.:.	0/0:1,0:1:3:0,3,30	0/1:1,1:2:26:26,0,26	./.:.:.:.:.	0/0:12,0:12:33:0,33,347	0/1:1,1:2:25:26,0,25	1/1:0,1:1:3:32,3,0	1/1:0,6:6:18:189,18,0	0/0:3,0:3:9:0,9,97	0/0:3,0:3:6:0,6,59	1/1:0,2:2:6:61,6,0	0/0:2,0:2:6:0,6,65	0/0:3,0:3:9:0,9,93	0/0:2,0:2:6:0,6,65	0/0:4,0:4:12:0,12,127	1/1:0,3:3:9:96,9,0	0/0:2,0:2:6:0,6,62	0/0:5,0:5:15:0,15,150	0/0:2,0:2:6:0,6,60	./.:.:.:.:.	0/0:3,0:3:9:0,9,89	0/0:4,0:4:12:0,12,122	0/0:2,0:2:6:0,6,60	./.:.:.:.:.	0/0:6,0:6:9:0,9,134	0/0:2,0:2:3:0,3,45	1/1:0,5:5:9:121,9,0	./.:.:.:.:.	0/0:2,0:2:3:0,3,45	./.:.:.:.:.	0/0:18,0:18:54:0,54,606
chr1	33033081	.	A	G	3380.05	.	AC=54;AF=0.223;AN=242;BaseQRankSum=4.942;DP=662;Dels=0.00;FS=11.310;HaplotypeScore=0.0443;InbreedingCoeff=0.5256;MLEAC=51;MLEAF=0.211;MQ=59.44;MQ0=0;MQRankSum=-0.650;QD=24.49;ReadPosRankSum=-0.221	GT:AD:DP:GQ:PL	0/0:35,0:35:99:0,105,1101	0/0:18,0:18:51:0,51,530	0/0:9,0:9:24:0,24,262	0/0:21,0:21:63:0,63,646	0/0:7,0:7:18:0,18,196	0/0:10,0:10:27:0,27,280	0/0:7,0:7:18:0,18,193	0/0:3,0:3:9:0,9,89	0/0:2,0:2:6:0,6,62	0/0:11,0:11:33:0,33,329	./.:.:.:.:.	0/0:6,0:6:18:0,18,181	1/1:0,13:13:36:394,36,0	0/0:2,0:2:6:0,6,62	0/0:14,0:14:42:0,42,426	1/1:0,12:12:36:372,36,0	0/0:18,0:18:54:0,54,539	0/0:1,0:1:3:0,3,31	1/1:0,9:9:24:264,24,0	0/0:6,0:6:18:0,18,178	./.:.:.:.:.	0/0:11,0:11:27:0,27,296	0/0:6,0:6:18:0,18,185	0/0:15,0:15:42:0,42,446	0/0:1,0:1:3:0,3,32	1/1:0,12:12:36:375,36,0	1/1:0,15:15:45:464,45,0	0/0:1,0:1:3:0,3,32	0/0:1,0:1:3:0,3,32	0/0:9,0:9:24:0,24,260	0/0:1,0:1:3:0,3,31	0/0:1,0:1:3:0,3,31	0/0:15,0:15:33:0,33,394	0/0:3,0:3:9:0,9,80	0/0:15,0:15:39:0,39,422	0/1:1,1:2:25:27,0,25	0/0:14,0:14:42:0,42,425	0/1:1,4:5:18:106,0,18	0/0:8,0:8:21:0,21,225	1/1:0,1:1:3:22,3,0	0/0:1,0:1:3:0,3,33	1/1:0,8:8:21:228,21,0	0/0:19,0:19:54:0,54,565	0/0:8,0:8:24:0,24,239	0/0:11,0:11:30:0,30,317	0/0:19,0:19:51:0,51,537	0/0:2,0:2:6:0,6,63	0/0:2,0:2:6:0,6,57	1/1:0,2:2:6:61,6,0	0/0:3,0:3:9:0,9,92	./.:.:.:.:.	0/0:3,0:3:9:0,9,89	0/0:7,0:7:18:0,18,202	0/0:2,0:2:6:0,6,63	0/0:1,0:1:3:0,3,32	./.:.:.:.:.	0/0:4,0:4:12:0,12,120	0/0:5,0:5:15:0,15,156	0/0:4,0:4:12:0,12,121	0/0:9,0:9:27:0,27,274	1/1:0,5:5:15:158,15,0	1/1:0,2:2:6:61,6,0	0/0:6,0:6:18:0,18,181	0/1:1,1:2:24:24,0,27	0/0:2,0:2:6:0,6,65	0/0:5,0:5:15:0,15,151	0/0:3,0:3:9:0,9,93	0/0:2,0:2:6:0,6,63	./.:.:.:.:.	./.:.:.:.:.	./.:.:.:.:.	0/0:5,0:5:15:0,15,157	0/0:3,0:3:9:0,9,92	0/0:8,0:8:21:0,21,225	./.:.:.:.:.	1/1:0,2:2:6:63,6,0	0/0:3,0:3:9:0,9,92	0/0:2,0:2:6:0,6,59	0/0:2,0:2:6:0,6,59	0/0:2,0:2:6:0,6,60	0/0:1,0:1:3:0,3,30	0/0:1,0:1:3:0,3,32	0/0:2,0:2:6:0,6,65	0/0:4,0:4:12:0,12,124	0/0:3,0:3:9:0,9,95	0/0:3,0:3:9:0,9,94	0/0:2,0:2:6:0,6,59	0/0:2,0:2:6:0,6,60	0/0:1,0:1:3:0,3,31	1/1:0,4:4:12:125,12,0	0/0:1,0:1:3:0,3,30	1/1:0,1:1:3:31,3,0	0/1:3,2:5:52:52,0,64	1/1:0,4:4:12:122,12,0	./.:.:.:.:.	0/1:1,1:2:22:22,0,26	0/0:2,0:2:6:0,6,59	1/1:0,1:1:3:32,3,0	0/0:3,0:3:9:0,9,92	1/1:0,2:2:6:64,6,0	1/1:0,3:3:9:94,9,0	0/0:2,0:2:6:0,6,59	1/1:0,2:2:6:62,6,0	0/0:4,0:4:12:0,12,120	./.:.:.:.:.	0/0:3,0:3:9:0,9,93	./.:.:.:.:.	0/1:1,1:2:24:25,0,24	0/1:1,1:2:24:27,0,24	./.:.:.:.:.	0/0:12,0:12:33:0,33,341	0/1:1,1:2:24:27,0,24	1/1:0,2:2:6:61,6,0	1/1:0,6:6:18:185,18,0	0/0:3,0:3:9:0,9,91	0/0:3,0:3:9:0,9,83	1/1:0,2:2:6:61,6,0	0/0:2,0:2:6:0,6,59	0/0:4,0:4:12:0,12,120	0/0:2,0:2:6:0,6,65	0/0:4,0:4:12:0,12,123	1/1:0,3:3:9:96,9,0	0/0:2,0:2:6:0,6,62	0/0:5,0:5:15:0,15,149	0/0:2,0:2:6:0,6,62	./.:.:.:.:.	0/0:3,0:3:9:0,9,89	0/0:4,0:4:12:0,12,122	0/0:2,0:2:6:0,6,59	./.:.:.:.:.	0/0:6,0:6:9:0,9,134	0/0:2,0:2:3:0,3,45	1/1:0,5:5:9:121,9,0	./.:.:.:.:.	0/0:2,0:2:3:0,3,45	./.:.:.:.:.	0/0:18,0:18:51:0,51,593
chr1	33033205	.	C	G	3010.61	.	AC=60;AF=0.250;AN=240;BaseQRankSum=2.675;DP=524;Dels=0.00;FS=0.932;HaplotypeScore=0.0610;InbreedingCoeff=0.5932;MLEAC=54;MLEAF=0.225;MQ=59.48;MQ0=2;MQRankSum=-0.056;QD=24.48;ReadPosRankSum=2.411	GT:AD:DP:GQ:PL	0/0:27,0:27:81:0,81,852	0/0:18,0:18:54:0,54,562	0/0:8,0:8:21:0,21,233	0/0:24,0:24:57:0,57,647	0/0:5,0:5:12:0,12,137	0/0:5,0:5:15:0,15,157	0/0:2,0:2:6:0,6,63	0/0:3,0:3:9:0,9,98	0/0:2,0:2:6:0,6,65	0/0:7,0:7:18:0,18,194	0/0:3,0:3:9:0,9,92	0/0:7,0:7:18:0,18,202	1/1:0,10:10:30:325,30,0	0/0:1,0:1:3:0,3,31	0/0:9,0:9:24:0,24,263	1/1:0,16:16:39:439,39,0	0/0:5,0:5:15:0,15,159	0/0:4,0:4:12:0,12,118	1/1:0,2:2:6:59,6,0	0/0:3,0:3:9:0,9,95	./.:.:.:.:.	0/0:5,0:5:12:0,12,136	0/0:9,0:9:24:0,24,261	0/0:12,0:12:33:0,33,363	0/0:2,0:2:3:0,3,32	1/1:0,9:9:27:290,27,0	1/1:0,14:14:39:409,39,0	0/0:3,0:3:9:0,9,94	./.:.:.:.:.	0/0:4,0:4:12:0,12,127	0/0:4,0:4:12:0,12,126	0/0:3,0:3:9:0,9,92	0/0:1,0:1:3:0,3,29	0/0:2,0:2:6:0,6,65	0/0:6,0:6:18:0,18,184	./.:.:.:.:.	0/0:8,0:8:24:0,24,250	0/1:2,2:4:47:48,0,47	0/0:7,0:7:21:0,21,218	./.:.:.:.:.	0/0:2,0:2:6:0,6,64	1/1:0,3:3:9:94,9,0	0/0:16,0:16:48:0,48,493	0/0:4,0:4:12:0,12,117	0/0:8,0:9:21:0,21,209	0/0:8,0:8:21:0,21,232	0/0:9,0:9:18:0,18,226	0/0:1,0:1:3:0,3,33	1/1:0,4:4:6:74,6,0	./.:.:.:.:.	0/0:2,0:2:6:0,6,61	./.:.:.:.:.	0/0:3,0:3:9:0,9,95	0/0:1,0:1:3:0,3,30	0/0:1,0:1:3:0,3,32	1/1:0,3:3:9:92,9,0	0/0:4,0:4:9:0,9,105	0/0:6,0:6:15:0,15,164	0/0:3,0:3:9:0,9,89	0/0:11,0:11:33:0,33,346	1/1:0,2:2:6:64,6,0	1/1:0,2:2:3:31,3,0	0/0:4,0:4:12:0,12,119	1/1:0,4:4:9:107,9,0	0/0:1,0:1:3:0,3,29	0/0:4,0:4:12:0,12,124	0/0:6,0:6:18:0,18,185	0/0:5,0:5:15:0,15,160	0/0:1,0:1:3:0,3,32	./.:.:.:.:.	./.:.:.:.:.	0/0:1,0:1:3:0,3,28	0/0:1,0:1:3:0,3,32	0/0:1,0:1:3:0,3,32	0/0:3,0:3:6:0,6,77	1/1:0,5:5:15:161,15,0	./.:.:.:.:.	0/0:1,0:1:3:0,3,30	0/0:4,0:4:12:0,12,121	./.:.:.:.:.	./.:.:.:.:.	0/0:1,0:1:3:0,3,30	./.:.:.:.:.	0/0:2,0:2:6:0,6,63	0/0:3,0:3:9:0,9,97	0/0:1,0:1:3:0,3,30	0/0:1,0:1:3:0,3,32	0/0:2,0:2:6:0,6,60	0/0:1,0:1:3:0,3,30	1/1:0,2:2:6:66,6,0	0/0:1,0:1:3:0,3,30	1/1:0,4:4:12:131,12,0	1/1:0,1:1:3:25,3,0	1/1:0,2:2:6:64,6,0	1/1:0,3:3:9:99,9,0	1/1:0,3:3:9:93,9,0	0/0:3,0:3:9:0,9,92	1/1:0,2:2:6:65,6,0	0/0:2,0:2:6:0,6,61	1/1:0,3:3:9:95,9,0	1/1:0,1:1:3:32,3,0	./.:.:.:.:.	1/1:0,2:2:6:67,6,0	0/0:4,0:4:9:0,9,106	0/0:3,0:3:9:0,9,92	0/0:2,0:2:6:0,6,61	0/0:2,0:2:3:0,3,32	0/1:4,3:7:76:76,0,90	1/1:0,1:1:3:30,3,0	./.:.:.:.:.	0/0:4,0:4:9:0,9,105	1/1:0,1:1:3:32,3,0	1/1:0,4:4:12:127,12,0	1/1:0,2:2:6:62,6,0	0/0:1,0:1:3:0,3,32	0/0:6,0:6:18:0,18,185	1/1:0,1:1:3:32,3,0	0/0:2,0:2:3:0,3,45	0/0:4,0:4:12:0,12,119	0/0:2,0:2:6:0,6,63	0/0:5,0:5:12:0,12,136	1/1:0,4:4:12:125,12,0	0/0:2,0:2:6:0,6,59	0/0:3,0:3:9:0,9,93	0/0:2,0:2:6:0,6,59	0/0:2,0:2:6:0,6,65	0/0:3,0:3:9:0,9,90	0/0:2,0:2:6:0,6,63	0/0:5,0:5:15:0,15,160	./.:.:.:.:.	0/0:2,0:2:6:0,6,61	0/0:2,0:2:3:0,3,45	1/1:0,2:2:3:45,3,0	./.:.:.:.:.	./.:.:.:.:.	0/0:4,0:4:6:0,6,89	0/0:10,0:10:30:0,30,323
chr1	33033222	.	C	G	1617.22	.	AC=51;AF=0.245;AN=208;BaseQRankSum=1.942;DP=346;Dels=0.00;FS=39.682;HaplotypeScore=0.0312;InbreedingCoeff=0.5468;MLEAC=45;MLEAF=0.216;MQ=59.23;MQ0=2;MQRankSum=0.986;QD=23.78;ReadPosRankSum=-3.186	GT:AD:DP:GQ:PL	0/0:16,0:16:48:0,48,489	0/0:15,0:15:45:0,45,452	0/0:4,0:4:12:0,12,123	0/0:18,0:18:48:0,48,513	0/0:4,0:4:9:0,9,100	0/0:3,0:3:9:0,9,86	./.:.:.:.:.	0/0:2,0:2:6:0,6,69	0/0:2,0:2:6:0,6,65	0/0:3,0:3:9:0,9,89	0/0:3,0:3:9:0,9,94	0/0:5,0:5:12:0,12,134	1/1:0,7:7:18:202,18,0	0/0:1,0:1:3:0,3,30	0/0:10,0:10:27:0,27,286	./.:.:.:.:.	0/0:5,0:5:12:0,12,136	0/0:4,0:4:12:0,12,124	1/1:0,1:1:3:32,3,0	0/0:1,0:1:3:0,3,31	./.:.:.:.:.	0/0:2,0:2:6:0,6,63	0/0:4,0:4:12:0,12,120	0/0:7,0:7:15:0,15,179	0/0:1,0:1:3:0,3,33	1/1:0,4:4:12:127,12,0	1/1:0,3:3:9:90,9,0	0/0:3,0:3:9:0,9,101	./.:.:.:.:.	0/0:1,0:1:3:0,3,31	0/0:4,0:4:12:0,12,122	0/0:3,0:3:9:0,9,89	0/0:1,0:1:3:0,3,32	0/0:2,0:2:6:0,6,64	0/0:3,0:3:9:0,9,89	./.:.:.:.:.	0/0:6,0:6:18:0,18,181	0/0:2,1:3:6:0,6,57	0/0:5,0:5:15:0,15,153	./.:.:.:.:.	0/0:1,0:1:3:0,3,31	1/1:0,4:4:12:125,12,0	0/0:8,0:8:24:0,24,237	0/0:3,0:3:9:0,9,92	0/0:8,0:8:24:0,24,241	0/0:9,0:9:21:0,21,240	0/0:5,0:5:15:0,15,152	0/0:1,0:1:3:0,3,34	1/1:0,2:2:6:64,6,0	./.:.:.:.:.	0/0:1,0:1:3:0,3,30	0/0:1,0:1:3:0,3,32	./.:.:.:.:.	./.:.:.:.:.	0/0:1,0:1:3:0,3,33	1/1:0,2:2:6:61,6,0	0/0:1,0:1:3:0,3,29	0/0:6,0:6:12:0,12,149	0/0:3,0:3:9:0,9,89	0/0:7,0:7:21:0,21,219	1/1:0,4:4:12:127,12,0	1/1:0,2:2:3:45,3,0	0/0:4,0:4:9:0,9,105	1/1:0,2:2:6:61,6,0	0/0:1,0:1:3:0,3,32	0/0:2,0:2:6:0,6,63	0/0:3,0:3:9:0,9,90	0/0:5,0:5:12:0,12,135	0/0:1,0:1:3:0,3,30	./.:.:.:.:.	./.:.:.:.:.	./.:.:.:.:.	./.:.:.:.:.	0/0:3,0:3:9:0,9,94	0/0:4,0:4:9:0,9,106	1/1:0,2:2:6:60,6,0	./.:.:.:.:.	0/0:1,0:1:3:0,3,30	0/0:4,0:4:12:0,12,125	./.:.:.:.:.	./.:.:.:.:.	0/0:1,0:1:3:0,3,31	0/0:1,0:1:3:0,3,32	./.:.:.:.:.	0/0:1,0:1:3:0,3,33	./.:.:.:.:.	./.:.:.:.:.	0/0:1,0:1:3:0,3,34	./.:.:.:.:.	1/1:0,1:1:3:32,3,0	0/0:1,0:1:3:0,3,31	1/1:0,3:3:9:88,9,0	1/1:0,1:1:3:32,3,0	1/1:0,2:2:6:63,6,0	1/1:0,1:1:3:31,3,0	1/1:0,3:3:9:95,9,0	0/0:2,0:2:6:0,6,62	1/1:0,3:3:9:89,9,0	0/0:2,0:2:6:0,6,58	1/1:0,3:3:9:92,9,0	1/1:0,1:1:3:32,3,0	./.:.:.:.:.	1/1:0,3:3:9:93,9,0	0/0:2,0:2:6:0,6,59	0/0:1,0:1:3:0,3,30	0/0:2,0:2:6:0,6,59	0/0:2,0:2:6:0,6,61	0/1:2,2:4:47:47,0,47	./.:.:.:.:.	./.:.:.:.:.	0/0:4,0:4:9:0,9,103	./.:.:.:.:.	1/1:0,5:5:15:152,15,0	./.:.:.:.:.	0/0:1,0:1:3:0,3,32	0/0:2,0:2:6:0,6,60	1/1:0,1:1:3:33,3,0	./.:.:.:.:.	0/0:4,0:4:12:0,12,122	./.:.:.:.:.	0/0:3,0:3:9:0,9,91	1/1:0,2:2:6:67,6,0	0/0:1,0:1:3:0,3,30	0/0:2,0:2:6:0,6,59	0/0:1,0:1:3:0,3,29	./.:.:.:.:.	0/0:2,0:2:6:0,6,59	0/0:1,0:1:3:0,3,32	0/0:3,0:3:9:0,9,92	./.:.:.:.:.	./.:.:.:.:.	./.:.:.:.:.	1/1:0,2:2:3:45,3,0	./.:.:.:.:.	./.:.:.:.:.	0/0:4,0:4:6:0,6,89	0/0:8,0:8:24:0,24,259
chr1	33033310	.	C	A	952.02	.	AC=37;AF=0.247;AN=150;BaseQRankSum=-0.857;DP=163;Dels=0.00;FS=1.561;HaplotypeScore=0.0132;InbreedingCoeff=0.4065;MLEAC=36;MLEAF=0.240;MQ=59.56;MQ0=0;MQRankSum=-0.573;QD=23.22;ReadPosRankSum=1.425	GT:AD:DP:GQ:PL	0/0:2,0:2:6:0,6,65	0/0:5,0:5:15:0,15,162	0/0:2,0:2:6:0,6,62	0/0:4,0:4:12:0,12,132	./.:.:.:.:.	0/0:2,0:2:3:0,3,45	./.:.:.:.:.	./.:.:.:.:.	./.:.:.:.:.	./.:.:.:.:.	./.:.:.:.:.	./.:.:.:.:.	1/1:0,4:4:9:106,9,0	0/0:1,0:1:3:0,3,33	0/0:6,0:6:18:0,18,189	1/1:0,2:2:6:61,6,0	0/0:1,0:1:3:0,3,31	0/0:2,0:2:6:0,6,66	./.:.:.:.:.	./.:.:.:.:.	0/0:1,0:1:3:0,3,31	./.:.:.:.:.	./.:.:.:.:.	0/0:1,0:1:3:0,3,32	./.:.:.:.:.	1/1:0,3:3:9:95,9,0	1/1:0,3:3:9:94,9,0	./.:.:.:.:.	./.:.:.:.:.	./.:.:.:.:.	./.:.:.:.:.	./.:.:.:.:.	./.:.:.:.:.	0/1:1,1:2:26:26,0,28	0/0:1,0:1:3:0,3,31	./.:.:.:.:.	./.:.:.:.:.	./.:.:.:.:.	./.:.:.:.:.	./.:.:.:.:.	0/0:3,0:3:9:0,9,100	./.:.:.:.:.	0/0:3,0:3:9:0,9,94	0/0:2,0:2:6:0,6,65	./.:.:.:.:.	0/0:1,0:1:3:0,3,30	0/0:3,0:3:9:0,9,95	0/0:1,0:1:3:0,3,33	1/1:0,1:1:3:31,3,0	./.:.:.:.:.	./.:.:.:.:.	./.:.:.:.:.	0/0:1,0:1:3:0,3,32	0/0:1,0:1:3:0,3,32	0/0:2,0:2:6:0,6,66	./.:.:.:.:.	0/0:1,0:1:3:0,3,31	0/0:4,0:4:12:0,12,126	./.:.:.:.:.	0/0:4,0:4:12:0,12,126	1/1:0,1:1:3:32,3,0	1/1:0,2:2:3:45,3,0	./.:.:.:.:.	./.:.:.:.:.	0/0:2,0:2:3:0,3,45	0/0:3,0:3:9:0,9,94	0/0:1,0:1:3:0,3,31	0/0:1,0:1:3:0,3,31	0/0:1,0:1:3:0,3,31	./.:.:.:.:.	./.:.:.:.:.	./.:.:.:.:.	0/0:1,0:1:3:0,3,32	0/0:1,0:1:3:0,3,31	0/0:1,0:1:3:0,3,33	1/1:0,1:1:3:31,3,0	./.:.:.:.:.	./.:.:.:.:.	./.:.:.:.:.	0/0:2,0:2:6:0,6,62	./.:.:.:.:.	0/0:1,0:1:3:0,3,32	0/0:1,0:1:3:0,3,33	./.:.:.:.:.	./.:.:.:.:.	0/0:1,0:1:3:0,3,23	0/0:2,0:2:3:0,3,31	./.:.:.:.:.	./.:.:.:.:.	1/1:0,1:1:3:33,3,0	0/0:2,0:2:6:0,6,61	./.:.:.:.:.	0/0:1,0:1:3:0,3,31	1/1:0,2:2:6:62,6,0	1/1:0,1:1:3:34,3,0	1/1:0,2:2:6:65,6,0	0/0:2,0:2:6:0,6,63	./.:.:.:.:.	0/0:1,0:1:3:0,3,32	./.:.:.:.:.	./.:.:.:.:.	0/0:3,0:3:9:0,9,98	1/1:0,4:4:12:135,12,0	0/0:1,0:1:3:0,3,33	./.:.:.:.:.	0/0:1,0:1:3:0,3,31	0/0:2,0:2:6:0,6,63	./.:.:.:.:.	./.:.:.:.:.	./.:.:.:.:.	./.:.:.:.:.	./.:.:.:.:.	1/1:0,5:5:12:137,12,0	1/1:0,1:1:3:33,3,0	0/0:1,0:1:3:0,3,32	0/0:2,0:2:6:0,6,68	1/1:0,3:3:9:96,9,0	./.:.:.:.:.	0/0:1,0:1:3:0,3,32	0/0:1,0:1:3:0,3,32	0/0:2,0:2:6:0,6,63	1/1:0,1:1:3:32,3,0	./.:.:.:.:.	0/0:1,0:1:3:0,3,31	./.:.:.:.:.	0/0:2,0:2:6:0,6,66	./.:.:.:.:.	0/0:2,0:2:6:0,6,66	0/0:2,0:2:6:0,6,62	1/1:0,2:2:3:45,3,0	./.:.:.:.:.	0/0:2,0:2:3:0,3,45	./.:.:.:.:.	./.:.:.:.:.	./.:.:.:.:.	./.:.:.:.:.	0/0:21,0:21:63:0,63,698
chr1	33033312	.	C	T	932.89	.	AC=37;AF=0.247;AN=150;BaseQRankSum=-3.289;DP=161;Dels=0.00;FS=0.723;HaplotypeScore=0.0132;InbreedingCoeff=0.4011;MLEAC=36;MLEAF=0.240;MQ=59.56;MQ0=0;MQRankSum=-0.242;QD=22.75;ReadPosRankSum=0.895	GT:AD:DP:GQ:PL	0/0:2,0:2:6:0,6,63	0/0:7,0:7:18:0,18,206	0/0:2,0:2:6:0,6,64	0/0:3,0:3:9:0,9,102	./.:.:.:.:.	0/0:2,0:2:3:0,3,45	./.:.:.:.:.	./.:.:.:.:.	./.:.:.:.:.	./.:.:.:.:.	./.:.:.:.:.	./.:.:.:.:.	1/1:0,4:4:9:104,9,0	0/0:1,0:1:3:0,3,33	0/0:6,0:6:18:0,18,189	1/1:0,2:2:6:59,6,0	0/0:1,0:1:3:0,3,32	0/0:2,0:2:6:0,6,66	./.:.:.:.:.	./.:.:.:.:.	0/0:1,0:1:3:0,3,31	./.:.:.:.:.	./.:.:.:.:.	0/0:1,0:1:3:0,3,31	./.:.:.:.:.	1/1:0,3:3:9:95,9,0	1/1:0,3:3:9:94,9,0	./.:.:.:.:.	./.:.:.:.:.	./.:.:.:.:.	./.:.:.:.:.	./.:.:.:.:.	./.:.:.:.:.	0/1:1,1:2:25:25,0,26	0/0:1,0:1:3:0,3,31	./.:.:.:.:.	./.:.:.:.:.	./.:.:.:.:.	./.:.:.:.:.	./.:.:.:.:.	0/0:3,0:3:9:0,9,104	./.:.:.:.:.	0/0:3,0:3:9:0,9,95	0/0:2,0:2:6:0,6,63	./.:.:.:.:.	0/0:1,0:1:3:0,3,31	0/0:3,0:3:9:0,9,95	0/0:1,0:1:3:0,3,34	1/1:0,1:1:3:31,3,0	./.:.:.:.:.	./.:.:.:.:.	./.:.:.:.:.	0/0:1,0:1:3:0,3,32	0/0:1,0:1:3:0,3,32	0/0:2,0:2:6:0,6,66	./.:.:.:.:.	0/0:1,0:1:3:0,3,31	0/0:4,0:4:12:0,12,128	./.:.:.:.:.	0/0:3,0:3:9:0,9,99	1/1:0,1:1:3:32,3,0	1/1:0,2:2:3:45,3,0	./.:.:.:.:.	./.:.:.:.:.	0/0:2,0:2:3:0,3,45	0/0:3,0:3:9:0,9,95	0/0:1,0:1:3:0,3,32	0/0:1,0:1:3:0,3,32	0/0:1,0:1:3:0,3,31	./.:.:.:.:.	./.:.:.:.:.	./.:.:.:.:.	0/0:1,0:1:3:0,3,32	0/0:1,0:1:3:0,3,33	0/0:1,0:1:3:0,3,33	1/1:0,1:1:3:30,3,0	./.:.:.:.:.	./.:.:.:.:.	./.:.:.:.:.	0/0:2,0:2:6:0,6,64	./.:.:.:.:.	0/0:1,0:1:3:0,3,32	0/0:1,0:1:3:0,3,34	./.:.:.:.:.	./.:.:.:.:.	0/0:1,0:1:3:0,3,34	0/0:2,0:2:3:0,3,45	./.:.:.:.:.	./.:.:.:.:.	1/1:0,1:1:3:33,3,0	0/0:2,0:2:6:0,6,63	./.:.:.:.:.	0/0:1,0:1:3:0,3,32	1/1:0,2:2:6:60,6,0	1/1:0,1:1:3:33,3,0	1/1:0,2:2:6:63,6,0	0/0:2,0:2:6:0,6,64	./.:.:.:.:.	0/0:1,0:1:3:0,3,32	./.:.:.:.:.	./.:.:.:.:.	0/0:3,0:3:9:0,9,98	1/1:0,4:4:12:131,12,0	0/0:1,0:1:3:0,3,33	./.:.:.:.:.	0/0:1,0:1:3:0,3,32	0/0:1,0:1:3:0,3,32	./.:.:.:.:.	./.:.:.:.:.	./.:.:.:.:.	./.:.:.:.:.	./.:.:.:.:.	1/1:0,5:5:12:135,12,0	1/1:0,1:1:3:33,3,0	0/0:1,0:1:3:0,3,32	0/0:2,0:2:6:0,6,69	1/1:0,3:3:9:94,9,0	./.:.:.:.:.	0/0:1,0:1:3:0,3,33	0/0:1,0:1:3:0,3,32	0/0:2,0:2:6:0,6,64	1/1:0,1:1:3:31,3,0	./.:.:.:.:.	0/0:1,0:1:3:0,3,31	./.:.:.:.:.	0/0:2,0:2:6:0,6,65	./.:.:.:.:.	0/0:2,0:2:6:0,6,66	0/0:2,0:2:6:0,6,64	1/1:0,2:2:3:45,3,0	./.:.:.:.:.	0/0:2,0:2:3:0,3,33	./.:.:.:.:.	./.:.:.:.:.	./.:.:.:.:.	./.:.:.:.:.	0/0:20,0:20:60:0,60,680
chr1	33034125	.	G	C	4502.91	.	AC=78;AF=0.325;AN=240;BaseQRankSum=-3.289;DP=589;Dels=0.00;FS=0.765;HaplotypeScore=0.0488;InbreedingCoeff=0.5951;MLEAC=75;MLEAF=0.313;MQ=59.73;MQ0=0;MQRankSum=1.173;QD=24.74;ReadPosRankSum=-0.787	GT:AD:DP:GQ:PL	0/0:31,0:31:93:0,93,1003	0/0:17,0:17:51:0,51,531	0/0:18,0:18:54:0,54,570	0/0:17,0:17:51:0,51,550	0/0:14,0:14:42:0,42,430	0/0:2,0:2:6:0,6,61	0/0:3,0:3:9:0,9,100	0/0:3,0:3:9:0,9,100	0/0:1,0:1:3:0,3,33	0/0:4,0:4:12:0,12,130	./.:.:.:.:.	0/0:8,0:8:24:0,24,252	1/1:0,17:17:51:524,51,0	./.:.:.:.:.	0/0:11,0:11:33:0,33,355	1/1:0,6:6:18:187,18,0	0/0:7,0:7:21:0,21,228	./.:.:.:.:.	1/1:0,2:2:3:45,3,0	1/1:0,2:2:6:57,6,0	0/0:1,0:1:3:0,3,32	0/0:3,0:3:9:0,9,97	0/0:8,0:8:24:0,24,259	1/1:0,5:5:15:161,15,0	0/0:1,0:1:3:0,3,32	1/1:0,15:15:45:473,45,0	1/1:0,9:9:27:285,27,0	0/0:2,0:2:6:0,6,65	./.:.:.:.:.	0/0:4,0:4:12:0,12,115	0/0:2,0:2:6:0,6,65	./.:.:.:.:.	0/0:2,0:2:6:0,6,63	./.:.:.:.:.	0/0:10,0:10:30:0,30,322	0/1:2,2:4:53:55,0,53	0/0:13,0:13:36:0,36,381	0/1:1,2:3:22:53,0,22	0/0:8,0:8:24:0,24,246	1/1:0,1:1:3:35,3,0	0/0:2,0:2:6:0,6,65	1/1:0,9:9:27:278,27,0	0/0:16,0:16:48:0,48,515	1/1:0,10:10:30:310,30,0	0/0:13,0:13:39:0,39,398	0/0:3,0:3:9:0,9,97	0/0:5,0:5:15:0,15,160	0/0:3,0:3:9:0,9,99	1/1:0,3:3:9:92,9,0	0/0:5,0:5:15:0,15,160	./.:.:.:.:.	0/0:2,0:2:6:0,6,62	0/0:4,0:4:12:0,12,124	0/0:2,0:2:6:0,6,59	./.:.:.:.:.	1/1:0,1:1:3:32,3,0	1/1:0,3:3:9:88,9,0	1/1:0,4:4:12:122,12,0	0/0:3,0:3:9:0,9,96	0/0:3,0:3:9:0,9,100	1/1:0,3:3:9:97,9,0	1/1:0,4:4:12:117,12,0	0/0:6,0:6:18:0,18,191	1/1:0,5:5:15:159,15,0	0/0:7,0:7:21:0,21,224	./.:.:.:.:.	0/0:1,0:1:3:0,3,35	0/0:7,0:7:21:0,21,224	0/0:2,0:2:6:0,6,61	./.:.:.:.:.	./.:.:.:.:.	0/0:3,0:3:9:0,9,97	1/1:0,4:4:12:126,12,0	0/1:5,3:8:69:69,0,126	./.:.:.:.:.	1/1:0,3:3:9:94,9,0	1/1:0,1:1:3:29,3,0	0/0:3,0:3:9:0,9,97	0/0:2,0:2:6:0,6,65	0/0:2,0:2:6:0,6,66	0/0:3,0:3:9:0,9,91	0/0:1,0:1:3:0,3,32	0/0:5,0:5:15:0,15,158	0/0:4,0:4:9:0,9,110	0/0:2,0:2:6:0,6,63	0/0:2,0:2:6:0,6,63	0/0:3,0:3:9:0,9,95	0/0:1,0:1:3:0,3,31	0/0:1,0:1:3:0,3,32	0/1:1,3:4:20:83,0,20	0/0:1,0:1:3:0,3,32	1/1:0,6:6:18:191,18,0	0/1:4,1:5:20:20,0,99	1/1:0,3:3:9:92,9,0	1/1:0,3:3:9:97,9,0	./.:.:.:.:.	0/0:1,0:1:3:0,3,31	1/1:0,1:1:3:31,3,0	0/0:1,0:1:3:0,3,32	1/1:0,1:1:3:32,3,0	1/1:0,1:1:3:36,3,0	0/0:2,0:2:6:0,6,65	1/1:0,4:4:12:126,12,0	0/0:1,0:1:3:0,3,32	0/0:1,0:1:3:0,3,28	./.:.:.:.:.	0/0:2,0:2:6:0,6,67	0/1:4,3:7:71:71,0,110	1/1:0,1:1:3:34,3,0	0/0:1,0:1:3:0,3,30	0/0:3,0:3:9:0,9,97	1/1:0,1:1:3:34,3,0	1/1:0,5:5:12:140,12,0	1/1:0,2:2:6:62,6,0	0/0:15,0:15:42:0,42,460	0/0:4,0:4:12:0,12,124	1/1:0,1:1:3:34,3,0	0/0:5,0:5:15:0,15,156	0/0:1,0:1:3:0,3,31	0/0:5,0:5:15:0,15,161	0/0:4,0:4:12:0,12,128	1/1:0,7:7:21:221,21,0	0/0:5,0:5:15:0,15,158	0/0:8,0:8:24:0,24,250	0/0:5,0:5:15:0,15,162	0/0:2,0:2:6:0,6,59	1/1:0,4:4:12:120,12,0	0/0:4,0:4:12:0,12,126	0/0:1,0:1:3:0,3,32	1/1:0,3:3:6:74,6,0	./.:.:.:.:.	0/0:2,0:2:3:0,3,45	1/1:0,1:1:3:31,3,0	0/0:3,0:3:6:0,6,77	./.:.:.:.:.	./.:.:.:.:.	0/0:24,0:24:72:0,72,814
chr1	33038787	.	A	T	2185.26	.	AC=18;AF=0.069;AN=262;BaseQRankSum=1.057;DP=954;Dels=0.01;FS=1.432;HaplotypeScore=0.2422;InbreedingCoeff=0.5154;MLEAC=17;MLEAF=0.065;MQ=58.46;MQ0=1;MQRankSum=1.799;QD=27.32;ReadPosRankSum=-0.792	GT:AD:DP:GQ:PL	0/0:71,0:71:99:0,205,2186	0/0:21,0:21:63:0,63,647	0/0:11,0:11:30:0,30,314	0/0:38,0:38:99:0,111,1153	0/0:20,0:20:60:0,60,607	0/0:19,0:19:51:0,51,545	0/0:12,0:12:36:0,36,371	0/0:2,0:2:6:0,6,63	0/0:5,0:5:15:0,15,141	0/0:13,0:13:39:0,39,398	0/0:5,0:5:15:0,15,158	0/0:9,0:9:27:0,27,272	0/0:9,0:9:27:0,27,290	0/0:1,0:1:3:0,3,30	0/0:14,0:14:42:0,42,445	0/0:27,0:27:81:0,81,842	0/0:11,0:11:30:0,30,326	./.:.:.:.:.	0/0:8,0:8:24:0,24,247	1/1:0,6:6:18:171,18,0	0/0:3,0:3:9:0,9,94	0/0:7,0:7:21:0,21,212	0/0:13,0:13:39:0,39,398	1/1:0,18:18:51:539,51,0	0/0:1,0:1:3:0,3,32	0/0:15,0:15:42:0,42,446	0/0:11,0:11:30:0,30,326	0/0:5,0:5:15:0,15,156	0/0:2,0:2:6:0,6,66	0/0:23,0:23:69:0,69,712	0/0:1,0:1:3:0,3,34	0/0:1,0:1:3:0,3,32	0/0:12,0:12:30:0,30,332	./.:.:.:.:.	0/0:17,0:17:51:0,51,525	0/0:2,0:2:6:0,6,54	0/0:26,0:26:69:0,69,763	0/0:10,0:10:24:0,24,277	0/0:12,0:12:36:0,36,375	0/0:1,0:1:3:0,3,30	0/0:7,0:7:21:0,21,221	0/0:13,0:13:39:0,39,409	0/0:13,0:13:39:0,39,414	1/1:0,24:24:69:737,69,0	0/0:13,0:14:36:0,36,397	0/0:22,0:22:63:0,63,662	0/0:16,0:16:48:0,48,489	0/0:1,0:1:3:0,3,35	0/0:3,0:3:9:0,9,97	0/0:9,0:9:27:0,27,278	./.:.:.:.:.	0/0:4,0:4:12:0,12,125	0/0:5,0:5:12:0,12,137	0/0:2,0:2:6:0,6,65	0/0:4,0:4:12:0,12,125	0/0:1,0:1:3:0,3,31	1/1:0,2:2:6:63,6,0	1/1:0,6:6:18:184,18,0	0/0:3,0:3:6:0,6,75	0/0:3,0:3:9:0,9,93	0/0:5,0:5:15:0,15,148	0/0:2,0:2:6:0,6,57	0/0:6,0:6:12:0,12,154	0/0:3,0:3:9:0,9,89	0/0:5,0:5:15:0,15,152	0/0:3,0:3:9:0,9,92	0/0:3,0:3:9:0,9,97	0/0:5,0:5:15:0,15,155	0/0:5,0:5:15:0,15,153	0/0:2,0:2:6:0,6,60	0/0:4,0:4:12:0,12,123	0/0:5,0:5:15:0,15,151	1/1:0,6:6:18:191,18,0	1/1:0,8:8:24:252,24,0	0/0:3,0:3:9:0,9,91	0/0:1,0:1:3:0,3,30	1/1:0,4:4:12:126,12,0	0/0:1,0:1:3:0,3,31	0/0:1,0:1:3:0,3,30	0/0:8,0:8:21:0,21,227	0/0:3,0:3:9:0,9,93	./.:.:.:.:.	0/0:2,0:2:6:0,6,53	0/0:4,0:4:12:0,12,122	0/0:2,0:2:6:0,6,63	0/0:1,0:1:3:0,3,31	0/0:4,0:4:12:0,12,125	0/0:4,0:4:12:0,12,126	0/0:7,0:7:18:0,18,198	0/0:1,0:1:3:0,3,33	0/0:4,0:4:12:0,12,126	0/0:2,0:2:6:0,6,67	0/0:3,0:3:9:0,9,88	0/0:2,0:2:6:0,6,62	0/0:4,0:4:9:0,9,110	0/0:3,0:3:9:0,9,92	0/0:1,0:1:3:0,3,32	0/0:5,0:5:12:0,12,135	0/0:4,0:4:12:0,12,126	0/0:1,0:1:3:0,3,32	0/0:3,0:3:9:0,9,88	0/0:2,0:2:6:0,6,63	0/0:4,0:4:12:0,12,120	0/0:4,0:4:12:0,12,119	0/0:10,0:10:30:0,30,305	0/0:5,0:5:15:0,15,157	0/0:5,0:5:15:0,15,151	0/0:9,0:9:18:0,18,228	0/0:5,0:5:15:0,15,148	0/0:4,0:4:12:0,12,124	0/0:7,0:7:21:0,21,214	0/0:5,0:5:15:0,15,147	0/0:13,0:13:36:0,36,388	0/0:4,0:4:12:0,12,124	0/0:7,0:7:21:0,21,215	0/0:1,0:1:3:0,3,31	0/0:5,0:5:15:0,15,163	0/0:3,0:3:9:0,9,90	0/0:2,0:2:6:0,6,61	0/0:2,0:2:6:0,6,61	0/0:5,0:5:15:0,15,155	0/0:3,0:3:9:0,9,90	0/0:7,0:7:21:0,21,217	./.:.:.:.:.	0/0:6,0:6:18:0,18,186	0/0:1,0:1:3:0,3,31	1/1:0,6:6:18:188,18,0	0/0:7,0:7:21:0,21,212	0/0:4,0:4:12:0,12,126	0/0:4,0:4:6:0,6,89	0/0:4,0:4:6:0,6,89	0/0:2,0:2:3:0,3,45	0/0:5,0:5:6:0,6,89	0/0:4,0:4:6:0,6,89	./.:.:.:.:.	0/0:2,0:2:3:0,3,45	0/0:18,0:18:51:0,51,581
chr1	33038915	.	A	G	6907.33	.	AC=77;AF=0.298;AN=258;BaseQRankSum=-1.680;DP=900;Dels=0.00;FS=3.426;HaplotypeScore=0.0469;InbreedingCoeff=0.6659;MLEAC=73;MLEAF=0.283;MQ=58.75;MQ0=1;MQRankSum=2.469;QD=25.12;ReadPosRankSum=1.217	GT:AD:DP:GQ:PL	0/0:52,0:52:99:0,156,1641	0/0:17,0:17:48:0,48,515	0/0:16,0:16:39:0,39,452	0/0:38,0:38:99:0,105,1097	0/0:17,0:17:51:0,51,532	0/0:9,0:9:27:0,27,270	0/0:10,0:10:30:0,30,309	0/0:3,0:3:9:0,9,84	0/0:2,0:2:6:0,6,65	0/0:14,0:14:42:0,42,426	0/0:3,0:3:9:0,9,95	0/0:15,0:15:42:0,42,443	1/1:0,16:16:48:499,48,0	0/0:2,0:2:6:0,6,57	0/0:17,0:17:51:0,51,524	1/1:0,20:20:60:611,60,0	0/0:18,0:18:51:0,51,542	0/1:4,1:5:10:10,0,102	1/1:0,10:10:24:271,24,0	./.:.:.:.:.	0/0:7,0:7:21:0,21,223	0/0:8,0:8:24:0,24,247	0/0:13,0:13:36:0,36,386	1/1:0,11:11:33:348,33,0	0/0:3,0:3:9:0,9,97	1/1:0,24:24:72:728,72,0	1/1:0,12:12:36:361,36,0	0/0:4,0:4:12:0,12,122	0/0:3,0:3:9:0,9,97	0/0:15,0:15:45:0,45,462	0/0:2,0:2:6:0,6,62	0/0:3,0:3:9:0,9,97	0/0:12,0:12:33:0,33,365	0/0:1,0:1:3:0,3,32	0/0:9,0:9:27:0,27,278	0/1:3,1:4:18:18,0,84	0/0:18,0:18:54:0,54,562	0/1:4,1:5:17:17,0,108	0/0:15,0:15:42:0,42,437	1/1:0,2:2:6:47,6,0	0/0:3,0:3:9:0,9,98	1/1:0,14:14:42:436,42,0	0/0:15,0:15:45:0,45,459	1/1:0,24:24:72:733,72,0	0/0:13,0:13:39:0,39,404	0/0:18,0:18:54:0,54,541	0/0:7,0:7:21:0,21,220	0/0:3,0:3:9:0,9,86	1/1:0,4:4:12:126,12,0	0/0:5,0:5:12:0,12,140	./.:.:.:.:.	0/0:1,0:1:3:0,3,32	0/0:2,0:2:6:0,6,63	0/0:2,0:2:6:0,6,64	0/0:3,0:3:9:0,9,95	1/1:0,4:4:12:129,12,0	1/1:0,3:3:9:97,9,0	1/1:0,6:6:18:183,18,0	0/0:1,0:1:3:0,3,32	0/0:6,0:6:18:0,18,186	1/1:0,2:2:6:64,6,0	./.:.:.:.:.	0/0:10,0:10:30:0,30,310	1/1:0,7:7:21:210,21,0	0/0:3,0:3:9:0,9,92	0/0:7,0:7:21:0,21,220	0/0:3,0:3:9:0,9,94	0/0:6,0:6:18:0,18,184	0/0:5,0:5:15:0,15,154	0/0:1,0:1:3:0,3,32	0/0:4,0:4:12:0,12,120	0/0:3,0:3:9:0,9,95	1/1:0,1:1:3:31,3,0	0/1:2,5:7:45:120,0,45	0/0:4,0:4:12:0,12,120	1/1:0,2:2:6:63,6,0	1/1:0,3:3:9:92,9,0	0/0:5,0:5:15:0,15,156	./.:.:.:.:.	0/0:8,0:8:24:0,24,249	0/0:5,0:5:15:0,15,155	./.:.:.:.:.	0/0:1,0:1:3:0,3,34	0/0:4,0:4:12:0,12,125	0/0:2,0:2:6:0,6,64	0/0:6,0:6:18:0,18,187	0/0:2,0:2:6:0,6,61	0/0:9,0:9:27:0,27,251	0/0:1,0:1:3:0,3,32	0/1:1,5:6:15:120,0,15	0/0:2,0:2:6:0,6,65	1/1:0,1:1:3:30,3,0	0/1:2,3:5:48:75,0,48	1/1:0,2:2:6:61,6,0	1/1:0,6:6:18:187,18,0	1/1:0,3:3:9:84,9,0	0/0:8,0:8:24:0,24,252	1/1:0,1:1:3:30,3,0	0/0:4,0:4:12:0,12,114	1/1:0,1:1:3:32,3,0	1/1:0,7:7:21:225,21,0	0/0:3,0:3:9:0,9,94	1/1:0,4:4:12:122,12,0	0/0:2,0:2:6:0,6,59	0/0:5,0:5:15:0,15,150	0/0:5,0:5:15:0,15,155	0/0:3,0:3:9:0,9,94	0/1:5,4:9:88:88,0,131	1/1:0,2:2:6:64,6,0	0/0:2,0:2:6:0,6,63	0/0:4,0:4:12:0,12,126	1/1:0,2:2:6:66,6,0	1/1:0,11:11:27:307,27,0	1/1:0,6:6:18:180,18,0	0/0:5,0:5:15:0,15,156	0/0:3,0:3:9:0,9,93	1/1:0,1:1:3:32,3,0	0/0:4,0:4:9:0,9,104	0/0:2,0:2:6:0,6,61	0/0:2,0:2:6:0,6,61	0/0:2,0:2:6:0,6,63	1/1:0,8:8:21:231,21,0	0/0:4,0:4:12:0,12,125	0/0:6,0:6:15:0,15,173	0/0:3,0:3:6:0,6,65	0/0:4,0:4:12:0,12,119	1/1:0,5:5:15:156,15,0	0/0:5,0:5:15:0,15,158	./.:.:.:.:.	1/1:0,4:4:6:89,6,0	0/0:2,0:2:3:0,3,45	./.:.:.:.:.	1/1:0,5:5:9:107,9,0	0/0:4,0:4:9:0,9,107	./.:.:.:.:.	0/0:4,0:4:9:0,9,108	0/0:22,0:22:63:0,63,694
chr1	33039008	.	C	T	9937.56	.	AC=117;AF=0.443;AN=264;BaseQRankSum=2.959;DP=830;Dels=0.00;FS=23.046;HaplotypeScore=0.1157;InbreedingCoeff=0.7318;MLEAC=106;MLEAF=0.402;MQ=59.09;MQ0=3;MQRankSum=0.945;QD=27.53;ReadPosRankSum=0.188	GT:AD:DP:GQ:PL	0/0:57,0:57:99:0,171,1774	1/1:0,12:12:36:377,36,0	1/1:0,14:14:42:445,42,0	1/1:0,33:33:99:1041,99,0	0/0:11,0:11:30:0,30,305	1/1:0,13:13:39:402,39,0	0/1:2,8:10:30:226,0,30	0/0:3,0:3:9:0,9,94	1/1:0,1:1:3:32,3,0	0/0:12,0:12:33:0,33,355	1/1:0,2:2:6:68,6,0	1/1:0,13:13:39:400,39,0	0/0:11,0:11:33:0,33,341	0/1:1,3:4:19:82,0,19	1/1:0,19:19:54:570,54,0	0/0:16,0:16:42:0,42,435	0/0:14,0:14:39:0,39,407	0/0:3,0:3:9:0,9,93	0/0:5,0:5:15:0,15,145	0/0:9,0:9:21:0,21,234	1/1:0,1:1:3:32,3,0	1/1:0,15:15:42:448,42,0	1/1:0,11:11:24:279,24,0	0/0:7,0:7:21:0,21,212	0/0:4,0:4:12:0,12,132	0/0:24,0:24:72:0,72,726	0/0:14,0:14:42:0,42,420	0/0:6,0:6:18:0,18,178	0/0:5,0:5:15:0,15,151	0/0:18,0:18:51:0,51,533	0/0:4,0:4:12:0,12,124	0/0:1,0:1:3:0,3,33	0/0:10,0:10:30:0,30,307	0/0:1,0:1:3:0,3,30	1/1:0,7:7:21:221,21,0	0/0:7,0:7:21:0,21,212	1/1:0,9:9:27:283,27,0	0/0:7,0:7:18:0,18,194	0/0:9,0:9:27:0,27,276	0/0:2,0:2:6:0,6,61	0/0:7,0:7:21:0,21,211	0/0:14,0:14:39:0,39,419	1/1:0,16:16:48:501,48,0	0/0:14,0:14:42:0,42,423	1/1:0,16:16:48:509,48,0	0/0:11,0:11:33:0,33,342	1/1:0,11:11:33:335,33,0	1/1:0,2:2:6:54,6,0	0/0:2,0:2:6:0,6,65	1/1:0,4:4:9:106,9,0	1/1:0,1:1:3:31,3,0	1/1:0,1:1:3:34,3,0	1/1:0,2:2:6:61,6,0	1/1:0,4:4:12:118,12,0	1/1:0,2:2:6:62,6,0	0/0:3,0:3:9:0,9,89	0/0:2,0:2:6:0,6,64	0/0:4,0:4:12:0,12,125	0/0:3,0:3:6:0,6,72	1/1:0,8:8:24:248,24,0	./.:.:.:.:.	0/0:4,0:4:12:0,12,122	0/0:3,0:3:9:0,9,90	0/0:3,0:3:9:0,9,94	1/1:0,8:8:24:249,24,0	1/1:0,6:6:18:193,18,0	1/1:0,1:1:3:32,3,0	0/0:3,0:3:9:0,9,90	1/1:0,5:5:15:152,15,0	1/1:0,1:1:3:32,3,0	1/1:0,2:2:6:64,6,0	1/1:0,4:4:12:122,12,0	0/0:2,0:2:6:0,6,60	./.:.:.:.:.	1/1:0,5:5:15:156,15,0	0/0:2,0:2:6:0,6,59	0/0:2,0:2:6:0,6,65	1/1:0,2:2:6:61,6,0	0/0:2,0:2:6:0,6,61	1/1:0,3:3:9:99,9,0	1/1:0,2:2:6:61,6,0	1/1:0,2:2:6:63,6,0	1/1:0,3:3:9:97,9,0	1/1:0,2:2:6:62,6,0	1/1:0,5:5:15:160,15,0	0/0:3,0:3:9:0,9,93	0/0:4,0:4:12:0,12,122	0/0:5,0:5:12:0,12,133	0/0:3,0:3:9:0,9,95	0/0:4,0:4:12:0,12,126	0/0:4,0:4:12:0,12,122	0/0:2,0:2:6:0,6,58	1/1:0,3:3:9:97,9,0	0/0:1,0:1:3:0,3,34	0/0:1,0:1:3:0,3,32	0/0:3,0:4:9:0,9,90	1/1:0,6:6:18:192,18,0	0/0:2,0:2:3:0,3,45	1/1:0,1:1:3:31,3,0	0/0:2,0:2:6:0,6,59	0/0:2,0:2:6:0,6,63	1/1:0,4:4:12:130,12,0	0/0:6,0:6:15:0,15,170	1/1:0,5:5:12:125,12,0	1/1:0,5:5:15:157,15,0	1/1:0,5:5:15:158,15,0	1/1:0,7:7:21:228,21,0	0/1:2,1:3:25:25,0,58	0/0:3,0:3:9:0,9,95	./.:.:.:.:.	0/0:3,0:3:9:0,9,92	0/0:3,0:3:9:0,9,97	0/0:3,0:3:9:0,9,92	0/0:6,0:6:18:0,18,182	0/0:1,0:1:3:0,3,32	0/0:3,0:3:9:0,9,91	0/0:3,0:3:9:0,9,97	1/1:0,3:3:6:76,6,0	1/1:0,3:3:9:94,9,0	1/1:0,1:1:3:33,3,0	0/0:7,0:7:21:0,21,212	0/0:4,0:4:12:0,12,119	1/1:0,10:10:27:294,27,0	1/1:0,3:3:6:75,6,0	1/1:0,2:2:6:63,6,0	1/1:0,7:7:21:216,21,0	0/0:3,0:3:9:0,9,92	1/1:0,3:3:9:91,9,0	./.:.:.:.:.	0/0:4,0:4:6:0,6,89	0/0:2,0:2:3:0,3,45	0/0:2,0:2:3:0,3,45	0/0:3,0:3:3:0,3,45	1/1:0,2:2:3:45,3,0	./.:.:.:.:.	1/1:0,6:6:12:152,12,0	0/0:35,0:35:99:0,99,1070
chr1	33042243	.	T	A	4648.08	.	AC=68;AF=0.272;AN=250;BaseQRankSum=1.051;DP=673;Dels=0.00;FS=6.531;HaplotypeScore=0.0658;InbreedingCoeff=0.6064;MLEAC=61;MLEAF=0.244;MQ=59.72;MQ0=0;MQRankSum=1.784;QD=24.46;ReadPosRankSum=1.291	GT:AD:DP:GQ:PL	0/0:48,0:48:99:0,144,1468	0/0:13,0:13:39:0,39,401	0/0:8,0:8:24:0,24,243	0/0:18,0:19:54:0,54,553	0/0:8,0:8:24:0,24,246	0/0:6,0:6:18:0,18,181	0/0:6,0:6:18:0,18,181	0/0:3,0:3:9:0,9,93	0/0:1,0:1:3:0,3,32	0/0:10,0:10:30:0,30,306	0/0:1,0:1:3:0,3,31	0/0:16,0:16:45:0,45,469	1/1:0,9:9:27:279,27,0	./.:.:.:.:.	0/0:9,0:9:27:0,27,265	1/1:0,3:3:9:92,9,0	0/0:9,0:9:21:0,21,239	0/0:1,0:1:3:0,3,32	1/1:0,8:8:21:231,21,0	./.:.:.:.:.	0/0:2,0:2:6:0,6,64	0/0:3,0:3:9:0,9,93	0/0:10,0:10:30:0,30,306	1/1:0,11:11:33:330,33,0	0/0:1,0:1:3:0,3,30	1/1:0,16:16:45:476,45,0	1/1:0,14:14:42:423,42,0	0/0:2,0:2:6:0,6,65	./.:.:.:.:.	0/0:7,0:7:21:0,21,202	./.:.:.:.:.	0/0:1,0:1:3:0,3,34	0/0:9,0:9:21:0,21,241	0/1:2,1:3:22:22,0,58	0/0:6,0:6:18:0,18,183	0/0:1,0:1:3:0,3,33	0/0:12,0:12:33:0,33,354	0/1:3,5:8:68:111,0,68	0/0:7,0:7:21:0,21,213	./.:.:.:.:.	0/0:2,0:2:6:0,6,62	1/1:0,13:13:33:362,33,0	0/0:12,0:12:30:0,30,329	1/1:0,12:12:33:351,33,0	0/0:12,0:12:30:0,30,326	0/0:12,0:12:24:0,24,289	0/0:8,0:8:21:0,21,214	0/0:1,0:1:3:0,3,32	./.:.:.:.:.	0/0:5,0:5:12:0,12,134	0/0:3,0:3:9:0,9,93	0/0:5,0:5:15:0,15,155	./.:.:.:.:.	0/0:3,0:3:9:0,9,95	0/0:3,0:3:9:0,9,91	1/1:0,2:2:6:60,6,0	1/1:0,2:2:6:59,6,0	1/1:0,5:5:15:158,15,0	0/0:3,0:3:9:0,9,94	0/0:2,0:2:6:0,6,65	1/1:0,7:7:21:207,21,0	1/1:0,5:5:15:158,15,0	0/0:5,0:5:15:0,15,151	1/1:0,3:3:9:92,9,0	0/0:5,0:5:15:0,15,153	0/0:4,0:4:12:0,12,127	0/0:4,0:4:9:0,9,111	0/0:2,0:2:6:0,6,59	0/0:4,0:4:12:0,12,118	0/0:2,0:2:6:0,6,61	./.:.:.:.:.	0/0:1,0:1:3:0,3,30	1/1:0,2:2:6:64,6,0	0/1:2,2:4:50:50,0,52	0/0:7,0:7:18:0,18,200	./.:.:.:.:.	1/1:0,5:5:15:152,15,0	0/0:2,0:2:6:0,6,61	0/0:3,0:3:6:0,6,73	0/0:5,0:5:9:0,9,118	0/0:1,0:1:3:0,3,32	0/0:1,0:1:3:0,3,22	0/0:2,0:2:6:0,6,63	0/0:1,0:1:3:0,3,33	0/0:6,0:6:18:0,18,178	./.:.:.:.:.	0/0:3,0:3:9:0,9,93	0/0:3,0:3:6:0,6,63	0/0:6,0:6:18:0,18,181	1/1:0,4:4:12:120,12,0	0/0:1,0:1:3:0,3,32	1/1:0,1:1:3:31,3,0	0/0:2,0:2:6:0,6,55	1/1:0,3:3:9:93,9,0	1/1:0,3:3:9:97,9,0	1/1:0,1:1:3:32,3,0	0/0:7,0:7:21:0,21,219	1/1:0,3:3:9:89,9,0	0/0:6,0:6:18:0,18,175	1/1:0,2:2:6:63,6,0	1/1:0,3:3:9:95,9,0	0/0:2,0:2:6:0,6,61	1/1:0,2:2:6:63,6,0	0/0:1,0:1:3:0,3,31	0/0:4,0:4:12:0,12,119	0/0:5,0:5:15:0,15,153	0/0:2,0:2:6:0,6,61	0/1:1,1:2:24:25,0,24	0/1:1,3:4:21:85,0,21	0/0:4,0:4:12:0,12,122	0/0:8,0:8:24:0,24,241	0/1:1,3:4:22:84,0,22	1/1:0,7:7:21:211,21,0	1/1:0,6:6:18:180,18,0	0/0:4,0:4:12:0,12,127	0/0:6,0:6:15:0,15,169	./.:.:.:.:.	0/0:1,0:1:3:0,3,28	0/0:1,0:1:3:0,3,32	0/0:1,0:1:3:0,3,32	0/0:6,0:6:18:0,18,185	1/1:0,5:5:12:135,12,0	0/0:3,0:3:9:0,9,92	0/0:3,0:3:9:0,9,91	0/0:7,0:7:18:0,18,202	0/0:1,0:1:3:0,3,31	1/1:0,5:5:15:154,15,0	0/0:1,0:1:3:0,3,30	0/0:4,0:4:12:0,12,121	1/1:0,1:1:3:31,3,0	0/0:2,0:2:3:0,3,45	0/0:5,0:5:9:0,9,117	./.:.:1:.:.	0/0:3,0:3:6:0,6,75	1/1:0,2:2:3:45,3,0	0/0:2,0:2:3:0,3,45	0/0:33,0:33:99:0,99,1098
chr1	33042257	.	A	T	4773.93	.	AC=66;AF=0.256;AN=258;BaseQRankSum=4.756;DP=722;Dels=0.00;FS=0.655;HaplotypeScore=0.0634;InbreedingCoeff=0.6698;MLEAC=62;MLEAF=0.240;MQ=59.74;MQ0=0;MQRankSum=0.443;QD=25.81;ReadPosRankSum=-2.279	GT:AD:DP:GQ:PL	0/0:40,0:40:99:0,120,1262	0/0:12,0:12:36:0,36,370	1/1:0,8:8:24:255,24,0	1/1:0,24:24:66:701,66,0	0/0:9,0:9:27:0,27,273	1/1:0,9:9:21:241,21,0	0/1:4,2:6:30:30,0,104	0/0:3,0:3:9:0,9,94	0/0:1,0:1:3:0,3,30	0/0:10,0:10:30:0,30,304	1/1:0,1:1:3:30,3,0	0/0:16,0:16:45:0,45,461	0/0:11,0:11:33:0,33,343	./.:.:.:.:.	1/1:0,11:11:30:327,30,0	0/0:3,0:3:9:0,9,88	0/0:8,0:8:21:0,21,227	1/1:0,3:3:9:95,9,0	0/0:8,0:8:21:0,21,221	./.:.:.:.:.	1/1:0,2:2:6:65,6,0	0/0:4,0:4:12:0,12,124	1/1:0,11:11:33:336,33,0	0/0:16,0:16:48:0,48,489	0/0:2,0:2:6:0,6,61	0/0:17,0:17:48:0,48,492	0/0:16,0:16:48:0,48,493	0/0:2,0:2:6:0,6,61	./.:.:.:.:.	0/0:7,0:7:21:0,21,202	0/0:2,0:2:6:0,6,65	0/0:1,0:1:3:0,3,36	0/0:10,0:10:24:0,24,265	0/0:2,0:2:6:0,6,66	0/0:9,0:9:27:0,27,285	0/0:1,0:1:3:0,3,32	0/0:14,0:14:36:0,36,396	0/0:9,0:9:24:0,24,256	0/0:8,0:8:21:0,21,232	./.:.:.:.:.	0/0:4,0:4:12:0,12,124	0/0:14,0:14:33:0,33,373	1/1:0,16:16:39:449,39,0	0/0:14,0:14:39:0,39,414	1/1:0,14:14:36:390,36,0	0/0:11,0:11:21:0,21,253	1/1:0,6:6:18:187,18,0	0/0:1,0:1:3:0,3,32	0/0:1,0:1:3:0,3,33	0/0:6,0:6:12:0,12,141	0/0:2,0:2:6:0,6,57	0/0:4,0:4:12:0,12,116	./.:.:.:.:.	1/1:0,3:3:9:95,9,0	1/1:0,2:2:6:62,6,0	0/0:2,0:2:6:0,6,61	0/0:5,0:5:15:0,15,148	0/0:8,0:8:24:0,24,254	0/0:4,0:4:12:0,12,123	0/0:2,0:2:6:0,6,61	0/0:7,0:7:21:0,21,207	0/0:3,0:3:9:0,9,92	0/0:6,0:6:18:0,18,180	0/0:5,0:5:15:0,15,159	1/1:0,3:3:9:89,9,0	1/1:0,5:5:15:157,15,0	1/1:0,4:4:9:108,9,0	0/0:2,0:2:6:0,6,59	0/0:5,0:5:15:0,15,152	0/0:2,0:2:6:0,6,59	1/1:0,1:1:3:32,3,0	1/1:0,3:3:9:97,9,0	0/0:3,0:3:9:0,9,90	0/0:6,0:6:18:0,18,189	0/0:7,0:7:18:0,18,192	0/0:1,0:1:3:0,3,34	0/0:5,0:5:15:0,15,159	1/1:0,1:1:3:32,3,0	0/0:3,0:3:6:0,6,76	0/0:5,0:5:9:0,9,121	1/1:0,2:2:6:64,6,0	0/0:2,0:2:6:0,6,62	0/0:2,0:2:6:0,6,61	./.:.:.:.:.	1/1:0,7:7:21:221,21,0	./.:.:.:.:.	0/0:2,0:2:6:0,6,62	0/0:3,0:3:9:0,9,97	0/0:7,0:7:21:0,21,211	0/0:4,0:4:12:0,12,117	0/0:1,0:1:3:0,3,32	0/0:1,0:1:3:0,3,30	1/1:0,2:2:6:66,6,0	0/0:3,0:3:9:0,9,95	0/0:1,0:1:3:0,3,30	0/0:1,0:1:3:0,3,32	0/1:1,6:7:10:168,0,10	0/0:3,0:3:9:0,9,92	1/1:0,5:5:15:153,15,0	0/0:2,0:2:6:0,6,67	0/0:2,0:2:6:0,6,65	1/1:0,1:1:3:31,3,0	0/0:2,0:2:6:0,6,63	1/1:0,4:4:9:109,9,0	1/1:0,5:5:15:162,15,0	1/1:0,5:5:15:150,15,0	0/0:3,0:3:9:0,9,94	0/0:2,0:2:6:0,6,57	0/0:4,0:4:12:0,12,129	0/0:4,0:4:12:0,12,115	0/0:3,0:3:9:0,9,88	0/0:4,0:4:12:0,12,131	0/0:5,0:5:15:0,15,149	0/0:7,0:7:21:0,21,210	0/0:6,0:6:15:0,15,168	0/0:7,0:7:15:0,15,180	0/0:1,0:1:3:0,3,32	1/1:0,1:1:3:33,3,0	0/0:2,0:2:6:0,6,59	1/1:0,1:1:3:32,3,0	0/0:7,0:7:21:0,21,221	0/0:7,0:7:18:0,18,200	1/1:0,5:5:15:158,15,0	0/0:4,0:4:12:0,12,122	0/0:7,0:7:18:0,18,197	1/1:0,4:4:9:108,9,0	0/0:5,0:5:15:0,15,153	./.:.:.:.:.	1/1:0,3:3:6:63,6,0	0/0:1,0:1:3:0,3,31	0/0:2,0:2:3:0,3,45	0/0:2,0:2:6:0,6,60	0/0:2,0:2:3:0,3,44	0/0:3,0:3:6:0,6,74	0/0:2,0:2:3:0,3,45	0/0:2,0:2:3:0,3,45	0/0:29,0:29:87:0,87,957
chr1	33042400	.	A	T	6092.9	.	AC=78;AF=0.305;AN=256;BaseQRankSum=2.560;DP=782;Dels=0.00;FS=0.945;HaplotypeScore=0.0429;InbreedingCoeff=0.6711;MLEAC=73;MLEAF=0.285;MQ=59.73;MQ0=0;MQRankSum=-0.272;QD=26.72;ReadPosRankSum=-0.477	GT:AD:DP:GQ:PL	0/0:41,0:41:99:0,123,1309	0/0:18,0:18:54:0,54,551	0/0:17,0:17:51:0,51,520	0/0:24,0:24:72:0,72,737	0/0:10,0:10:30:0,30,308	0/0:3,0:3:9:0,9,92	0/0:4,0:4:12:0,12,119	0/0:1,0:1:3:0,3,32	0/0:1,0:1:3:0,3,32	0/0:9,0:9:27:0,27,270	./.:.:.:.:.	0/0:10,0:10:27:0,27,295	1/1:0,15:15:45:464,45,0	0/0:2,0:2:6:0,6,61	0/0:13,0:13:39:0,39,398	1/1:0,12:12:36:375,36,0	0/0:20,0:20:60:0,60,630	0/0:2,0:2:6:0,6,63	1/1:0,5:5:15:150,15,0	1/1:0,1:1:3:32,3,0	0/0:2,0:2:6:0,6,63	0/0:14,0:14:42:0,42,428	0/0:12,0:12:36:0,36,367	1/1:0,36:36:96:1054,96,0	0/0:1,0:1:3:0,3,32	1/1:0,16:16:48:494,48,0	1/1:0,17:17:51:532,51,0	./.:.:.:.:.	0/0:1,0:1:3:0,3,32	0/0:16,0:16:42:0,42,458	0/0:1,0:1:3:0,3,31	0/0:1,0:1:3:0,3,32	0/0:14,0:14:30:0,30,366	0/0:1,0:1:3:0,3,31	0/0:13,0:13:39:0,39,395	0/0:1,0:1:3:0,3,32	0/0:17,0:17:48:0,48,507	0/1:5,4:9:99:99,0,123	0/0:8,0:8:24:0,24,246	./.:.:.:.:.	0/0:3,0:3:9:0,9,99	1/1:0,11:11:30:335,30,0	0/0:11,0:11:30:0,30,322	1/1:0,16:16:48:495,48,0	0/0:16,0:16:48:0,48,494	0/0:16,0:16:45:0,45,484	0/0:17,0:17:51:0,51,520	./.:.:.:.:.	1/1:0,3:3:6:78,6,0	0/0:3,0:3:9:0,9,93	0/0:1,0:1:3:0,3,33	0/0:3,0:3:9:0,9,95	0/0:7,0:7:21:0,21,218	0/0:4,0:4:12:0,12,120	0/0:3,0:3:9:0,9,95	1/1:0,2:2:6:61,6,0	1/1:0,3:3:9:90,9,0	1/1:0,1:1:3:30,3,0	0/0:1,0:1:3:0,3,31	0/0:4,0:4:12:0,12,122	./.:.:.:.:.	1/1:0,2:2:6:66,6,0	0/0:6,0:6:18:0,18,187	1/1:0,8:8:24:253,24,0	0/0:2,0:2:6:0,6,61	0/0:2,0:2:6:0,6,59	0/0:3,0:3:9:0,9,88	0/0:2,0:2:3:0,3,45	0/0:3,0:3:6:0,6,79	0/0:1,0:1:3:0,3,29	0/0:4,0:4:12:0,12,122	0/0:6,0:6:18:0,18,185	1/1:0,3:3:9:93,9,0	1/1:0,2:2:6:59,6,0	0/0:2,0:2:6:0,6,59	1/1:0,1:1:3:32,3,0	1/1:0,3:3:9:90,9,0	0/0:3,0:3:9:0,9,91	./.:.:.:.:.	0/0:7,0:7:21:0,21,216	0/0:2,0:2:6:0,6,63	./.:.:.:.:.	0/0:3,0:3:9:0,9,95	0/0:1,0:1:3:0,3,29	0/0:8,0:8:24:0,24,245	0/0:1,0:1:3:0,3,32	0/0:3,0:3:9:0,9,91	0/0:1,0:1:3:0,3,30	0/0:4,0:4:12:0,12,123	1/1:0,2:2:6:59,6,0	0/0:3,0:3:9:0,9,91	1/1:0,5:5:15:163,15,0	1/1:0,1:1:3:32,3,0	1/1:0,2:2:6:63,6,0	1/1:0,4:4:12:120,12,0	1/1:0,3:3:9:93,9,0	0/0:4,0:4:12:0,12,130	1/1:0,5:5:12:137,12,0	0/0:6,0:6:18:0,18,182	1/1:0,7:7:21:215,21,0	1/1:0,5:5:15:155,15,0	0/0:1,0:1:3:0,3,30	1/1:0,2:2:6:64,6,0	0/0:5,0:5:12:0,12,121	0/0:3,0:3:9:0,9,91	0/0:4,0:4:12:0,12,128	0/0:3,0:3:9:0,9,97	0/1:3,3:6:71:72,0,71	1/1:0,2:2:6:62,6,0	0/0:4,0:4:12:0,12,124	0/0:4,0:4:12:0,12,125	1/1:0,2:2:6:65,6,0	1/1:0,3:3:9:89,9,0	1/1:0,3:3:9:90,9,0	0/0:2,0:2:6:0,6,61	0/0:2,0:2:6:0,6,61	1/1:0,3:3:9:96,9,0	0/0:5,0:5:15:0,15,153	0/0:2,0:2:6:0,6,60	0/0:1,0:1:3:0,3,32	0/0:4,0:4:12:0,12,123	1/1:0,2:2:6:65,6,0	0/0:4,0:4:12:0,12,128	0/0:3,0:3:9:0,9,93	0/0:2,0:2:6:0,6,61	0/0:1,0:1:3:0,3,31	1/1:0,1:1:3:29,3,0	0/0:6,0:6:18:0,18,191	0/0:5,0:5:15:0,15,158	./.:.:.:.:.	0/0:7,0:7:12:0,12,164	./.:.:.:.:.	1/1:0,2:2:3:45,3,0	0/0:3,0:3:6:0,6,75	1/1:0,2:2:3:45,3,0	0/0:3,0:3:6:0,6,74	0/0:37,0:37:99:0,111,1253
chr1	33044204	.	G	A	3106.36	.	AC=21;AF=0.082;AN=256;BaseQRankSum=-2.422;DP=941;Dels=0.00;FS=1.186;HaplotypeScore=0.1649;InbreedingCoeff=0.5359;MLEAC=17;MLEAF=0.066;MQ=59.75;MQ0=0;MQRankSum=-0.897;QD=27.49;ReadPosRankSum=0.261	GT:AD:DP:GQ:PL	1/1:0,52:52:99:1666,156,0	0/0:19,0:19:57:0,57,594	0/0:21,0:21:60:0,60,650	0/0:35,0:35:99:0,105,1088	0/0:11,0:11:33:0,33,345	0/0:11,0:11:33:0,33,333	0/0:12,0:12:33:0,33,353	0/0:2,0:2:6:0,6,66	0/0:2,0:2:6:0,6,64	1/1:0,19:19:51:555,51,0	1/1:0,2:2:6:64,6,0	0/0:15,0:15:42:0,42,449	0/0:17,0:17:45:0,45,496	0/0:8,0:8:24:0,24,250	0/0:11,0:11:33:0,33,350	0/0:18,0:19:54:0,54,583	0/0:11,0:11:33:0,33,341	0/1:3,2:5:47:47,0,85	0/0:6,0:6:18:0,18,184	0/0:3,0:3:9:0,9,97	0/0:2,0:2:6:0,6,65	0/0:7,0:7:18:0,18,180	0/0:18,0:18:54:0,54,551	0/0:13,0:13:39:0,39,406	0/0:1,0:1:3:0,3,36	0/0:16,0:16:45:0,45,481	1/1:0,8:8:24:242,24,0	1/1:0,2:2:6:69,6,0	0/0:2,0:2:6:0,6,69	0/0:16,0:16:45:0,45,489	./.:.:.:.:.	0/0:3,0:3:9:0,9,101	0/0:10,0:10:30:0,30,318	0/0:2,0:2:6:0,6,66	0/0:20,0:20:60:0,60,631	0/0:5,0:5:15:0,15,172	0/0:14,0:14:42:0,42,447	1/1:0,10:10:30:310,30,0	0/0:13,0:13:36:0,36,372	./.:.:.:.:.	0/0:6,0:6:18:0,18,181	0/0:12,0:12:33:0,33,357	0/0:15,0:15:45:0,45,473	0/0:25,0:25:75:0,75,790	0/0:30,0:30:90:0,90,935	0/0:25,0:25:69:0,69,745	0/0:9,0:9:27:0,27,287	0/0:3,0:3:9:0,9,99	./.:.:.:.:.	0/0:4,0:4:12:0,12,123	0/0:1,0:1:3:0,3,31	0/0:5,0:5:15:0,15,162	1/1:0,6:6:18:186,18,0	0/0:3,0:3:6:0,6,76	0/0:4,0:4:12:0,12,128	0/0:3,0:3:9:0,9,91	0/0:4,0:4:12:0,12,124	0/0:6,0:6:18:0,18,178	0/0:2,0:2:6:0,6,64	0/0:8,0:8:24:0,24,239	0/0:3,0:3:9:0,9,94	0/0:2,0:2:6:0,6,55	0/0:10,0:10:30:0,30,314	0/0:5,0:5:15:0,15,157	0/0:8,0:8:21:0,21,234	0/0:5,0:5:15:0,15,159	0/0:6,0:6:18:0,18,184	0/0:4,0:4:9:0,9,108	0/0:4,0:4:9:0,9,111	0/0:1,0:1:3:0,3,32	0/0:4,0:4:12:0,12,114	0/0:3,0:3:9:0,9,95	0/0:3,0:3:9:0,9,92	0/0:8,0:8:21:0,21,234	0/0:5,0:5:15:0,15,158	0/0:3,0:3:9:0,9,97	0/0:3,0:3:9:0,9,93	./.:.:.:.:.	0/0:6,0:6:18:0,18,184	0/0:4,0:4:9:0,9,106	0/0:3,0:3:9:0,9,97	0/0:1,0:1:3:0,3,31	0/0:4,0:4:12:0,12,125	0/0:4,0:4:12:0,12,122	0/0:4,0:4:12:0,12,128	0/0:6,0:6:15:0,15,158	0/0:4,0:4:9:0,9,113	./.:.:.:.:.	0/0:3,0:3:9:0,9,93	0/0:3,0:3:9:0,9,97	./.:.:.:.:.	0/0:7,0:7:21:0,21,223	0/0:8,0:8:24:0,24,248	0/0:4,0:4:12:0,12,128	0/0:4,0:4:12:0,12,135	0/0:1,0:1:3:0,3,31	0/0:4,0:4:12:0,12,129	0/0:1,0:1:3:0,3,32	0/0:4,0:4:12:0,12,131	./.:.:.:.:.	0/0:3,0:3:9:0,9,96	0/0:1,0:1:3:0,3,31	0/0:5,0:5:15:0,15,153	0/0:2,0:2:6:0,6,67	0/0:4,0:4:12:0,12,117	0/0:6,0:6:18:0,18,187	0/0:2,0:2:6:0,6,66	0/0:7,0:7:21:0,21,226	1/1:0,1:1:3:33,3,0	0/0:4,0:4:12:0,12,119	0/0:8,0:8:24:0,24,251	1/1:0,1:1:3:33,3,0	1/1:0,7:7:21:214,21,0	0/0:4,0:5:12:0,12,123	0/0:3,0:3:6:0,6,67	0/0:4,0:4:12:0,12,127	0/0:4,0:4:9:0,9,104	0/0:2,0:2:6:0,6,62	0/0:2,0:2:6:0,6,63	0/0:7,0:7:21:0,21,214	0/0:4,0:4:12:0,12,128	0/0:3,0:3:9:0,9,96	0/0:1,0:1:3:0,3,31	0/0:4,0:4:9:0,9,111	0/0:7,0:7:21:0,21,222	0/0:11,0:11:33:0,33,331	./.:.:.:.:.	0/0:3,0:3:9:0,9,96	0/0:2,0:2:6:0,6,62	./.:.:.:.:.	0/0:6,0:6:9:0,9,134	0/0:4,0:4:6:0,6,89	0/0:4,0:4:6:0,6,89	0/0:7,0:7:15:0,15,181	0/0:4,0:4:6:0,6,89	0/0:2,0:2:3:0,3,32	0/0:34,0:34:99:0,102,1133
chr1	33044303	.	T	C	8577.11	.	AC=82;AF=0.308;AN=266;BaseQRankSum=1.873;DP=992;Dels=0.00;FS=4.913;HaplotypeScore=0.1139;InbreedingCoeff=0.7107;MLEAC=83;MLEAF=0.312;MQ=59.68;MQ0=0;MQRankSum=0.225;QD=27.85;ReadPosRankSum=0.527	GT:AD:DP:GQ:PL	0/0:82,0:82:99:0,247,2665	0/0:29,0:29:81:0,81,868	0/0:10,0:10:30:0,30,316	0/0:36,0:36:99:0,102,1089	1/1:0,21:21:63:672,63,0	0/0:10,0:10:30:0,30,316	0/0:16,0:16:48:0,48,500	0/1:1,3:4:20:82,0,20	./.:.:.:.:.	0/0:21,0:21:60:0,60,648	0/0:2,0:2:6:0,6,63	0/0:21,0:21:57:0,57,622	1/1:0,15:15:45:482,45,0	0/1:2,1:3:25:25,0,53	1/1:0,16:16:48:510,48,0	1/1:0,25:25:72:777,72,0	1/1:0,21:21:63:652,63,0	0/0:2,0:2:6:0,6,63	0/0:4,0:4:12:0,12,121	0/0:3,0:3:9:0,9,87	0/0:1,0:1:3:0,3,32	0/0:9,0:9:27:0,27,270	0/0:25,0:25:69:0,69,745	0/0:15,0:15:42:0,42,443	0/0:4,0:4:12:0,12,128	0/0:19,0:19:48:0,48,525	0/0:11,0:11:33:0,33,354	0/0:3,0:3:9:0,9,89	1/1:0,1:1:3:33,3,0	1/1:0,17:17:39:455,39,0	1/1:0,3:3:9:95,9,0	1/1:0,2:2:6:61,6,0	1/1:0,12:12:36:393,36,0	0/0:2,0:2:6:0,6,64	0/0:16,0:16:48:0,48,491	0/0:3,0:3:9:0,9,95	0/0:13,0:13:36:0,36,398	0/0:8,0:8:24:0,24,243	1/1:0,16:16:48:505,48,0	0/0:1,0:1:3:0,3,32	1/1:0,4:4:12:126,12,0	1/1:0,17:17:42:473,42,0	0/0:20,0:20:57:0,57,610	0/0:21,0:21:63:0,63,658	0/0:12,0:12:36:0,36,379	0/0:20,0:20:60:0,60,619	0/0:7,0:7:21:0,21,223	0/0:2,0:2:6:0,6,63	1/1:0,3:3:9:99,9,0	0/0:6,0:6:18:0,18,192	0/0:2,0:2:6:0,6,65	0/0:5,0:5:15:0,15,158	0/0:9,0:9:27:0,27,284	1/1:0,1:1:3:29,3,0	0/0:3,0:3:9:0,9,96	1/1:0,1:1:3:28,3,0	0/0:1,0:1:3:0,3,31	0/0:3,0:3:9:0,9,97	0/0:1,0:1:3:0,3,31	0/0:4,0:4:12:0,12,122	1/1:0,3:3:9:94,9,0	1/1:0,3:3:9:88,9,0	1/1:0,9:9:27:282,27,0	1/1:0,4:4:12:125,12,0	1/1:0,7:7:21:216,21,0	1/1:0,3:3:9:96,9,0	1/1:0,5:5:15:162,15,0	1/1:0,6:6:18:193,18,0	1/1:0,4:4:12:124,12,0	0/0:1,0:1:3:0,3,32	0/0:3,0:3:9:0,9,95	0/0:2,0:2:6:0,6,63	0/0:1,0:1:3:0,3,32	0/0:8,0:8:21:0,21,236	0/0:1,0:1:3:0,3,31	./.:.:.:.:.	0/0:1,0:1:3:0,3,33	0/0:2,0:2:6:0,6,64	0/0:3,0:3:9:0,9,92	0/0:5,0:5:15:0,15,165	0/0:4,0:4:9:0,9,103	0/0:2,0:2:6:0,6,59	0/0:5,0:5:15:0,15,159	0/0:2,0:2:6:0,6,59	0/0:2,0:2:6:0,6,63	0/0:1,0:1:3:0,3,35	1/1:0,8:8:24:258,24,0	0/0:1,0:1:3:0,3,31	1/1:0,3:3:9:97,9,0	1/1:0,3:3:9:97,9,0	1/1:0,1:1:3:31,3,0	1/1:0,4:4:12:126,12,0	1/1:0,6:6:18:199,18,0	0/0:4,0:4:12:0,12,129	1/1:0,4:4:12:132,12,0	0/1:6,2:8:39:39,0,164	0/1:1,5:6:15:128,0,15	1/1:0,4:4:12:131,12,0	1/1:0,3:3:9:93,9,0	0/0:5,0:5:15:0,15,158	0/0:3,0:3:9:0,9,93	0/0:5,0:5:15:0,15,154	1/1:0,6:6:18:186,18,0	0/0:3,0:3:9:0,9,97	./.:.:.:.:.	0/0:6,0:6:18:0,18,188	0/0:4,0:4:12:0,12,128	0/0:7,0:7:21:0,21,217	0/0:1,0:1:3:0,3,32	0/0:4,0:4:12:0,12,122	0/0:8,0:8:21:0,21,237	0/0:1,0:1:3:0,3,32	0/0:3,0:3:9:0,9,97	1/1:0,10:10:30:306,30,0	1/1:0,8:8:21:235,21,0	1/1:0,5:5:15:159,15,0	1/1:0,3:3:9:97,9,0	0/0:6,0:6:18:0,18,189	0/0:4,0:4:12:0,12,122	0/0:3,0:3:9:0,9,92	0/0:3,0:3:9:0,9,95	0/0:6,0:6:18:0,18,195	0/0:6,0:6:18:0,18,186	0/0:1,0:1:3:0,3,32	0/0:9,0:9:27:0,27,271	0/0:9,0:9:27:0,27,284	0/0:5,0:5:15:0,15,162	0/0:6,0:6:18:0,18,197	0/0:1,0:1:3:0,3,33	./.:.:.:.:.	0/0:1,0:2:3:0,3,31	0/0:4,0:4:6:0,6,89	0/0:4,0:4:6:0,6,89	0/0:3,0:4:9:0,9,86	0/0:2,0:2:3:0,3,32	0/0:4,0:4:9:0,9,108	0/0:25,0:25:75:0,75,833
chr1	33045505	.	T	C	28855.7	.	AC=233;AF=0.896;AN=260;BaseQRankSum=1.322;DP=1102;Dels=0.00;FS=6.052;HaplotypeScore=0.2302;InbreedingCoeff=0.6021;MLEAC=236;MLEAF=0.908;MQ=58.94;MQ0=0;MQRankSum=-0.142;QD=29.30;ReadPosRankSum=1.062	GT:AD:DP:GQ:PL	1/1:0,84:84:99:2659,253,0	1/1:0,20:20:60:623,60,0	1/1:0,17:17:45:499,45,0	1/1:0,51:51:99:1525,153,0	1/1:0,9:9:27:275,27,0	1/1:0,15:15:39:432,39,0	1/1:0,31:31:93:937,93,0	1/1:0,7:7:21:221,21,0	1/1:0,6:6:18:185,18,0	1/1:0,20:20:60:585,60,0	1/1:0,4:4:9:92,9,0	0/0:23,0:23:69:0,69,704	1/1:0,16:16:48:499,48,0	1/1:0,1:1:3:34,3,0	1/1:0,17:17:51:529,51,0	1/1:0,25:25:72:748,72,0	1/1:0,14:14:36:400,36,0	1/1:0,4:4:12:129,12,0	1/1:0,12:12:33:350,33,0	1/1:0,20:20:60:592,60,0	1/1:0,9:9:27:290,27,0	1/1:0,21:21:63:667,63,0	1/1:1,12:13:5:324,5,0	0/0:21,0:21:60:0,60,630	1/1:0,5:5:15:159,15,0	1/1:0,23:23:63:674,63,0	1/1:0,11:11:33:339,33,0	1/1:0,5:5:15:160,15,0	1/1:0,1:1:3:33,3,0	1/1:0,18:18:51:537,51,0	1/1:0,6:6:18:193,18,0	1/1:0,5:5:15:163,15,0	1/1:0,16:16:48:493,48,0	1/1:0,2:2:3:32,3,0	1/1:0,16:16:48:492,48,0	1/1:0,3:3:9:92,9,0	1/1:0,15:15:36:421,36,0	1/1:0,15:15:42:439,42,0	1/1:0,16:16:48:485,48,0	1/1:0,1:1:3:33,3,0	1/1:0,3:3:6:65,6,0	1/1:0,19:19:54:583,54,0	1/1:0,21:21:60:643,60,0	0/0:15,0:15:45:0,45,459	1/1:0,17:17:51:517,51,0	1/1:0,13:13:39:405,39,0	1/1:0,10:10:30:316,30,0	0/1:7,1:8:7:7,0,193	./.:.:.:.:.	1/1:0,3:3:9:92,9,0	./.:.:.:.:.	1/1:0,5:5:15:157,15,0	1/1:0,8:8:21:235,21,0	1/1:0,2:2:6:62,6,0	0/0:7,0:7:21:0,21,210	1/1:0,3:3:9:99,9,0	./.:.:.:.:.	0/0:3,0:3:9:0,9,93	1/1:0,3:3:9:92,9,0	0/0:2,0:2:6:0,6,61	1/1:0,4:4:6:89,6,0	1/1:0,2:2:6:63,6,0	1/1:0,6:6:15:169,15,0	1/1:0,4:4:12:120,12,0	1/1:0,9:9:21:241,21,0	1/1:0,5:5:15:159,15,0	1/1:0,10:10:27:290,27,0	1/1:0,5:5:15:152,15,0	1/1:0,2:2:6:63,6,0	1/1:0,1:1:3:30,3,0	1/1:0,1:1:3:31,3,0	1/1:0,5:5:12:137,12,0	1/1:0,1:1:3:32,3,0	./.:.:.:.:.	./.:.:.:.:.	0/0:3,0:3:9:0,9,93	./.:.:.:.:.	1/1:0,7:7:21:214,21,0	0/0:5,0:5:15:0,15,153	1/1:0,1:1:3:32,3,0	1/1:0,3:3:9:95,9,0	1/1:0,4:4:12:124,12,0	1/1:0,3:3:9:97,9,0	1/1:0,1:1:3:30,3,0	1/1:0,2:2:6:61,6,0	1/1:0,6:6:18:187,18,0	1/1:0,1:1:3:30,3,0	1/1:0,9:9:24:235,24,0	1/1:0,1:1:3:31,3,0	1/1:0,9:9:27:277,27,0	1/1:0,2:2:6:63,6,0	1/1:0,3:3:9:94,9,0	1/1:0,2:2:6:63,6,0	1/1:0,1:1:3:32,3,0	./.:.:.:.:.	1/1:0,6:6:18:175,18,0	1/1:0,6:6:18:192,18,0	1/1:0,4:4:12:122,12,0	1/1:0,4:4:12:128,12,0	1/1:0,1:1:3:32,3,0	1/1:0,5:5:15:158,15,0	1/1:0,6:6:18:185,18,0	1/1:0,2:2:6:59,6,0	1/1:0,2:2:6:59,6,0	1/1:0,2:2:6:59,6,0	1/1:0,1:1:3:32,3,0	1/1:0,2:2:6:68,6,0	1/1:0,8:8:24:252,24,0	1/1:0,4:4:12:132,12,0	1/1:0,7:7:18:189,18,0	1/1:0,9:9:27:266,27,0	1/1:0,4:4:12:136,12,0	1/1:0,6:6:18:186,18,0	1/1:0,4:4:9:109,9,0	1/1:0,4:4:12:128,12,0	1/1:0,10:10:30:308,30,0	1/1:0,7:7:21:212,21,0	1/1:0,2:2:6:65,6,0	0/0:3,0:3:9:0,9,94	1/1:0,4:4:12:124,12,0	0/0:5,0:5:15:0,15,158	1/1:0,5:5:12:139,12,0	1/1:0,8:8:24:254,24,0	1/1:0,4:4:12:124,12,0	1/1:0,4:4:12:118,12,0	1/1:0,11:11:27:302,27,0	1/1:0,2:2:6:62,6,0	1/1:0,2:2:6:63,6,0	0/0:4,0:4:12:0,12,119	1/1:0,7:7:12:165,12,0	1/1:0,4:4:6:89,6,0	0/0:1,0:1:3:0,3,30	1/1:0,8:8:12:179,12,0	1/1:0,11:11:18:238,18,0	1/1:0,6:6:9:134,9,0	1/1:0,4:4:6:89,6,0	0/0:25,0:25:75:0,75,808
chr1	33045556	.	T	A	2026.7	.	AC=16;AF=0.060;AN=266;BaseQRankSum=1.032;DP=1073;Dels=0.00;FS=3.290;HaplotypeScore=0.0852;InbreedingCoeff=0.4374;MLEAC=13;MLEAF=0.049;MQ=58.93;MQ0=0;MQRankSum=-0.524;QD=22.27;ReadPosRankSum=-0.770	GT:AD:DP:GQ:PL	0/0:73,0:73:99:0,219,2261	0/0:21,0:21:57:0,57,613	0/0:14,0:14:42:0,42,432	0/0:38,0:38:99:0,114,1162	0/0:9,0:9:27:0,27,266	0/0:19,0:19:57:0,57,563	0/0:25,0:25:75:0,75,732	0/0:8,0:8:24:0,24,250	0/0:8,0:8:24:0,24,256	0/0:5,0:5:15:0,15,148	0/0:1,0:1:3:0,3,32	0/1:11,9:20:99:211,0,270	0/0:9,0:9:27:0,27,272	./.:.:.:.:.	0/0:17,0:17:48:0,48,499	0/0:23,0:23:69:0,69,681	0/0:17,0:17:42:0,42,468	0/0:3,0:3:9:0,9,95	0/0:12,0:12:27:0,27,316	0/0:19,0:19:57:0,57,567	0/0:8,0:8:24:0,24,255	0/0:17,0:17:45:0,45,476	0/0:16,0:16:45:0,45,475	1/1:0,28:28:84:870,84,0	0/0:8,0:8:24:0,24,260	0/0:20,0:20:57:0,57,595	0/0:11,0:11:30:0,30,300	0/0:3,0:3:9:0,9,95	0/0:2,0:2:6:0,6,63	0/0:20,0:20:57:0,57,591	0/0:7,0:7:21:0,21,220	0/0:8,0:8:24:0,24,248	0/0:17,0:17:51:0,51,509	0/0:5,0:5:15:0,15,160	0/0:14,0:14:42:0,42,420	0/0:4,0:4:12:0,12,129	0/0:14,0:14:39:0,39,413	0/0:18,0:18:51:0,51,525	0/0:11,0:11:30:0,30,311	0/0:1,0:1:3:0,3,26	0/0:2,0:2:6:0,6,64	0/0:20,0:20:60:0,60,612	0/0:16,0:16:42:0,42,458	1/1:0,16:16:48:497,48,0	0/0:18,0:18:54:0,54,547	0/0:23,0:23:69:0,69,681	0/0:13,0:13:39:0,39,399	0/1:4,7:11:97:195,0,97	0/0:1,0:1:3:0,3,32	0/0:2,0:2:6:0,6,63	0/0:3,0:3:9:0,9,92	0/0:3,0:3:9:0,9,90	0/0:2,0:2:6:0,6,61	0/0:1,0:1:3:0,3,31	0/0:6,0:6:18:0,18,186	0/0:2,0:2:6:0,6,60	1/1:0,3:3:9:86,9,0	1/1:0,3:3:9:94,9,0	0/0:2,0:2:6:0,6,59	1/1:0,3:3:9:95,9,0	0/0:4,0:4:12:0,12,121	0/0:5,0:5:15:0,15,153	0/0:9,0:9:27:0,27,279	0/0:2,0:2:6:0,6,59	0/0:7,0:7:21:0,21,214	0/0:4,0:4:12:0,12,120	0/0:6,0:6:18:0,18,188	0/0:6,0:6:18:0,18,188	0/0:5,0:5:15:0,15,155	0/0:1,0:1:3:0,3,31	0/0:3,0:3:9:0,9,90	0/0:4,0:4:12:0,12,122	0/0:2,0:2:6:0,6,59	0/0:5,0:5:15:0,15,155	0/0:3,0:3:6:0,6,75	0/0:1,0:1:3:0,3,32	0/0:1,0:1:3:0,3,30	0/0:6,0:6:18:0,18,189	0/0:1,0:1:3:0,3,32	0/0:2,0:2:6:0,6,63	0/0:4,0:4:12:0,12,120	0/0:1,0:1:3:0,3,32	0/0:4,0:4:12:0,12,130	0/0:1,0:1:3:0,3,30	0/0:1,0:1:3:0,3,29	0/0:11,0:11:33:0,33,355	0/0:2,0:2:6:0,6,59	0/0:6,0:6:18:0,18,180	0/0:3,0:3:9:0,9,93	0/0:6,0:6:18:0,18,192	0/0:2,0:2:6:0,6,63	0/0:4,0:4:12:0,12,117	0/0:5,0:5:15:0,15,147	0/0:3,0:3:9:0,9,92	0/0:1,0:1:3:0,3,32	0/0:2,0:2:6:0,6,52	0/0:7,0:7:21:0,21,209	0/0:6,0:6:18:0,18,185	0/0:5,0:5:15:0,15,148	./.:.:.:.:.	0/0:4,0:4:12:0,12,122	0/0:2,0:2:6:0,6,59	./.:.:.:.:.	0/0:2,0:2:6:0,6,65	0/0:1,0:1:3:0,3,30	0/0:2,0:2:6:0,6,62	0/0:3,0:3:9:0,9,97	0/0:10,0:10:30:0,30,296	0/0:5,0:5:15:0,15,152	0/0:11,0:11:33:0,33,323	0/0:7,0:7:21:0,21,209	0/0:5,0:5:15:0,15,154	0/0:7,0:7:18:0,18,206	0/0:4,0:4:12:0,12,122	0/0:4,0:4:12:0,12,121	0/0:4,0:4:12:0,12,123	0/0:6,0:6:18:0,18,182	0/0:11,0:11:27:0,27,302	0/0:6,0:6:18:0,18,190	0/0:3,0:3:9:0,9,92	1/1:0,5:5:12:141,12,0	0/0:6,0:6:18:0,18,191	0/0:5,0:5:15:0,15,154	0/0:5,0:5:15:0,15,153	0/0:5,0:5:15:0,15,148	0/0:6,0:6:18:0,18,184	0/0:4,0:4:12:0,12,127	0/0:2,0:2:6:0,6,59	1/1:0,2:2:6:63,6,0	0/0:7,0:7:12:0,12,166	0/0:6,0:6:9:0,9,134	0/0:4,0:4:9:0,9,108	0/0:10,0:10:18:0,18,242	0/0:9,1:10:15:0,15,174	0/0:4,0:4:6:0,6,89	./.:.:.:.:.	0/0:21,0:21:63:0,63,702
chr1	33200515	.	C	T	16416.2	.	AC=182;AF=0.695;AN=262;BaseQRankSum=3.917;DP=877;Dels=0.00;FS=0.257;HaplotypeScore=0.2987;InbreedingCoeff=0.6556;MLEAC=188;MLEAF=0.718;MQ=59.41;MQ0=0;MQRankSum=0.400;QD=27.64;ReadPosRankSum=-2.219	GT:AD:DP:GQ:PL	0/0:46,0:46:99:0,138,1451	1/1:0,14:14:36:399,36,0	1/1:0,10:10:27:296,27,0	1/1:1,30:31:59:858,59,0	0/0:16,1:17:21:0,21,457	1/1:0,4:4:12:126,12,0	0/1:4,4:8:87:89,0,87	0/0:3,0:3:9:0,9,97	1/1:0,3:3:9:88,9,0	0/0:19,0:19:54:0,54,566	1/1:0,1:1:3:32,3,0	1/1:0,16:16:48:489,48,0	1/1:0,18:18:48:513,48,0	0/0:1,0:1:3:0,3,32	1/1:0,19:19:57:590,57,0	1/1:0,9:9:27:277,27,0	0/0:14,0:14:33:0,33,348	0/0:1,0:1:3:0,3,31	1/1:0,8:8:24:247,24,0	./.:.:.:.:.	./.:.:.:.:.	1/1:0,9:9:27:273,27,0	1/1:0,17:17:36:440,36,0	1/1:0,18:18:48:521,48,0	0/0:1,0:1:3:0,3,30	1/1:0,19:19:54:567,54,0	1/1:0,12:12:36:371,36,0	0/0:2,0:2:6:0,6,68	0/0:4,0:4:12:0,12,124	0/0:10,0:10:27:0,27,276	0/0:4,0:4:12:0,12,123	0/0:2,0:2:3:0,3,32	0/0:13,0:13:33:0,33,363	0/1:3,2:5:48:48,0,77	1/1:0,12:12:30:323,30,0	0/0:2,0:2:6:0,6,64	1/1:0,14:14:42:438,42,0	0/1:1,5:6:15:118,0,15	0/0:12,0:12:33:0,33,350	1/1:0,3:3:9:97,9,0	0/0:1,0:1:3:0,3,34	0/0:23,0:23:69:0,69,708	1/1:0,10:10:27:280,27,0	1/1:0,17:17:51:532,51,0	1/1:0,21:21:57:620,57,0	0/0:11,0:11:33:0,33,340	1/1:0,6:6:9:107,9,0	1/1:0,4:4:12:125,12,0	1/1:0,2:2:6:60,6,0	1/1:0,9:9:24:259,24,0	0/1:1,2:3:21:54,0,21	1/1:0,7:7:15:183,15,0	1/1:0,6:6:18:186,18,0	1/1:0,7:7:18:197,18,0	1/1:0,2:2:6:63,6,0	1/1:0,3:3:9:95,9,0	1/1:0,5:5:15:153,15,0	1/1:0,3:3:9:94,9,0	0/0:1,0:1:3:0,3,29	1/1:0,8:8:24:251,24,0	1/1:0,2:2:6:63,6,0	1/1:0,3:3:9:95,9,0	0/0:8,0:8:24:0,24,244	1/1:0,3:3:9:91,9,0	0/1:1,6:7:14:151,0,14	0/1:1,9:10:4:229,0,4	1/1:0,3:3:9:91,9,0	0/0:6,0:6:18:0,18,178	1/1:0,5:5:15:154,15,0	./.:.:.:.:.	1/1:0,3:3:9:89,9,0	1/1:0,9:9:24:257,24,0	1/1:0,3:3:9:94,9,0	1/1:0,4:4:12:124,12,0	1/1:0,4:4:12:119,12,0	1/1:0,2:2:6:65,6,0	1/1:0,7:7:15:184,15,0	1/1:0,3:3:9:90,9,0	0/0:1,0:1:3:0,3,30	1/1:0,8:8:18:210,18,0	1/1:0,3:3:6:75,6,0	1/1:0,3:3:9:95,9,0	1/1:0,4:4:12:129,12,0	1/1:0,2:2:6:61,6,0	1/1:0,5:5:15:161,15,0	0/0:2,0:2:6:0,6,65	0/0:4,0:4:12:0,12,130	0/0:2,0:2:6:0,6,67	0/0:4,0:4:12:0,12,123	1/1:0,2:2:3:33,3,0	0/0:3,0:3:6:0,6,75	1/1:0,2:2:6:62,6,0	1/1:0,7:7:21:215,21,0	1/1:0,3:3:6:78,6,0	1/1:0,5:5:15:160,15,0	1/1:0,2:2:6:64,6,0	1/1:0,6:6:18:192,18,0	1/1:0,2:2:6:66,6,0	1/1:0,5:5:15:154,15,0	1/1:0,5:5:15:151,15,0	0/0:6,0:6:18:0,18,189	1/1:0,1:1:3:31,3,0	1/1:0,9:9:24:256,24,0	1/1:0,2:2:6:59,6,0	1/1:0,2:2:6:64,6,0	1/1:0,2:2:6:59,6,0	1/1:0,4:4:12:128,12,0	1/1:0,12:12:27:317,27,0	1/1:0,2:2:6:61,6,0	0/0:3,0:3:6:0,6,73	0/0:9,0:9:27:0,27,267	1/1:0,2:2:6:64,6,0	1/1:0,7:7:21:215,21,0	1/1:0,1:1:3:31,3,0	0/0:5,0:5:15:0,15,156	0/0:2,0:2:6:0,6,61	1/1:0,3:3:9:93,9,0	1/1:0,4:4:12:124,12,0	1/1:0,2:2:6:62,6,0	1/1:0,1:1:3:31,3,0	0/0:1,0:1:3:0,3,30	1/1:0,1:1:3:32,3,0	1/1:0,10:10:27:295,27,0	1/1:0,2:2:6:63,6,0	1/1:0,6:6:18:184,18,0	1/1:0,8:8:21:232,21,0	0/0:3,0:3:9:0,9,92	1/1:0,5:5:15:159,15,0	./.:.:.:.:.	1/1:0,2:2:3:45,3,0	./.:.:.:.:.	0/0:2,0:2:3:0,3,45	1/1:0,1:1:3:29,3,0	1/1:0,2:2:3:45,3,0	./.:.:.:.:.	1/1:0,2:2:3:45,3,0	0/0:35,0:35:99:0,105,1153
chr1	33201071	.	C	T	1710.21	.	AC=21;AF=0.078;AN=270;BaseQRankSum=-1.189;DP=920;Dels=0.00;FS=12.328;HaplotypeScore=0.1341;InbreedingCoeff=0.4811;MLEAC=17;MLEAF=0.063;MQ=59.27;MQ0=1;MQRankSum=1.712;QD=24.79;ReadPosRankSum=0.247	GT:AD:DP:GQ:PL	0/0:77,0:77:99:0,232,2429	0/0:9,0:9:27:0,27,285	1/1:0,23:23:69:695,69,0	0/0:38,0:38:99:0,114,1186	0/0:12,0:12:36:0,36,377	0/0:17,0:17:39:0,39,448	0/0:22,0:22:66:0,66,692	0/0:2,0:2:6:0,6,63	0/0:2,0:2:6:0,6,62	0/0:15,0:15:45:0,45,483	1/1:0,5:5:15:162,15,0	0/0:9,0:9:24:0,24,267	0/0:15,0:15:39:0,39,429	0/0:1,0:1:3:0,3,31	0/0:17,0:17:51:0,51,506	0/0:19,0:19:54:0,54,588	0/0:13,0:13:39:0,39,409	0/0:4,0:4:12:0,12,128	0/0:10,0:10:24:0,24,279	0/0:4,0:4:12:0,12,125	0/0:3,0:3:9:0,9,100	0/0:18,0:18:54:0,54,558	0/0:18,0:18:51:0,51,548	0/0:11,0:11:33:0,33,340	./.:.:.:.:.	0/0:18,0:18:51:0,51,551	0/0:12,0:12:33:0,33,346	0/0:6,0:6:18:0,18,198	0/0:5,0:5:15:0,15,161	0/0:15,0:15:39:0,39,430	0/0:10,0:10:30:0,30,303	0/0:4,0:4:12:0,12,137	0/0:20,0:20:54:0,54,579	0/0:5,0:5:15:0,15,162	1/1:0,13:13:36:383,36,0	0/0:6,0:6:18:0,18,187	0/0:12,0:12:36:0,36,380	0/0:5,0:5:15:0,15,156	0/0:14,0:14:42:0,42,444	0/0:1,0:1:3:0,3,33	0/0:1,0:1:3:0,3,33	0/0:18,0:18:51:0,51,534	0/0:10,0:10:30:0,30,313	0/0:8,0:8:15:0,15,168	0/0:13,0:13:39:0,39,405	0/0:15,0:15:36:0,36,416	1/1:0,7:7:21:214,21,0	0/0:8,0:8:21:0,21,223	0/0:1,0:1:3:0,3,31	0/0:4,0:4:12:0,12,127	0/0:1,0:1:3:0,3,33	0/0:4,0:4:12:0,12,131	1/1:0,3:3:9:83,9,0	0/0:6,0:6:18:0,18,195	0/0:5,0:5:12:0,12,141	0/0:4,0:4:12:0,12,127	0/0:11,0:11:30:0,30,324	0/0:9,0:9:27:0,27,277	0/0:6,0:6:18:0,18,186	0/0:4,0:4:12:0,12,125	0/0:3,0:3:9:0,9,98	0/0:6,0:6:18:0,18,191	0/0:7,0:7:21:0,21,209	0/0:8,0:8:24:0,24,252	0/0:4,0:4:12:0,12,127	0/0:1,0:1:3:0,3,28	0/0:6,0:6:18:0,18,189	0/0:6,0:6:15:0,15,170	0/0:6,0:6:18:0,18,180	1/1:0,2:2:6:61,6,0	0/0:1,0:1:3:0,3,31	1/1:0,2:2:6:60,6,0	0/0:2,0:2:6:0,6,63	0/0:6,0:6:18:0,18,183	0/0:3,0:3:9:0,9,97	0/0:1,0:1:3:0,3,33	0/0:3,0:3:6:0,6,77	0/0:2,0:2:6:0,6,62	0/0:4,0:4:12:0,12,126	0/0:3,0:3:6:0,6,76	0/0:1,0:1:3:0,3,30	0/0:2,0:2:3:0,3,45	0/0:2,0:2:6:0,6,63	1/1:0,3:3:9:100,9,0	1/1:0,3:3:9:92,9,0	0/0:5,0:5:15:0,15,159	0/0:5,0:5:12:0,12,141	0/0:3,0:3:9:0,9,95	0/1:3,1:4:10:10,0,85	0/0:1,0:1:3:0,3,30	0/0:1,0:1:3:0,3,32	0/0:5,0:5:15:0,15,159	0/0:4,0:4:9:0,9,93	0/0:1,0:1:3:0,3,31	0/0:3,0:3:9:0,9,92	0/0:10,0:10:30:0,30,310	0/0:5,0:5:15:0,15,159	0/0:2,0:2:6:0,6,63	./.:.:.:.:.	0/0:1,0:1:3:0,3,25	0/0:3,0:3:9:0,9,98	0/0:2,0:2:3:0,3,31	0/0:1,0:1:3:0,3,30	0/0:2,0:2:6:0,6,67	0/0:2,0:2:6:0,6,62	0/0:2,0:2:6:0,6,61	0/0:4,0:4:12:0,12,131	0/0:4,0:4:9:0,9,108	0/0:4,0:4:12:0,12,131	0/0:5,0:5:15:0,15,154	0/0:3,0:3:9:0,9,92	0/0:4,0:4:12:0,12,131	0/0:7,0:7:15:0,15,174	0/0:10,0:10:30:0,30,299	0/0:1,0:1:3:0,3,32	0/0:2,0:2:6:0,6,64	0/0:2,0:2:6:0,6,59	0/0:3,0:3:9:0,9,93	0/0:3,0:3:9:0,9,89	0/0:3,0:3:9:0,9,97	0/0:1,0:1:3:0,3,32	1/1:0,4:4:12:121,12,0	0/0:4,0:4:12:0,12,118	0/0:6,0:6:15:0,15,156	0/0:7,0:7:18:0,18,180	0/0:3,0:3:9:0,9,93	0/0:2,0:2:6:0,6,60	0/0:5,0:5:15:0,15,156	0/0:3,0:3:9:0,9,95	0/0:4,0:4:9:0,9,108	0/0:2,0:2:3:0,3,45	0/0:2,0:2:6:0,6,60	0/0:3,0:3:6:0,6,76	0/0:1,0:1:3:0,3,29	0/0:2,0:2:6:0,6,62	0/0:1,0:1:3:0,3,31	0/0:18,0:18:54:0,54,599
chr1	33201093	.	C	T	2956.71	.	AC=34;AF=0.131;AN=260;BaseQRankSum=1.415;DP=906;Dels=0.00;FS=7.752;HaplotypeScore=0.1158;InbreedingCoeff=0.5521;MLEAC=30;MLEAF=0.115;MQ=59.40;MQ0=0;MQRankSum=-0.676;QD=24.04;ReadPosRankSum=1.098	GT:AD:DP:GQ:PL	0/0:80,0:80:99:0,241,2489	0/0:11,0:11:33:0,33,341	0/0:20,0:20:60:0,60,616	0/0:34,0:34:99:0,102,1061	1/1:0,14:14:42:429,42,0	0/0:19,0:19:48:0,48,529	0/0:19,0:19:57:0,57,589	1/1:0,3:3:9:98,9,0	0/1:3,1:4:20:20,0,82	1/1:0,14:14:42:435,42,0	0/0:4,0:4:12:0,12,136	0/0:15,0:15:42:0,42,435	0/0:13,0:13:33:0,33,369	0/0:2,0:2:6:0,6,62	0/0:18,0:18:54:0,54,552	0/0:18,0:18:54:0,54,552	1/1:0,11:11:33:352,33,0	0/0:5,0:5:15:0,15,161	0/0:12,0:12:27:0,27,306	0/0:5,0:5:15:0,15,150	0/0:3,0:3:9:0,9,97	0/0:12,0:12:36:0,36,377	0/0:21,0:21:57:0,57,613	0/0:14,0:14:42:0,42,431	0/0:1,0:1:3:0,3,32	0/0:14,0:14:36:0,36,407	0/0:12,0:12:33:0,33,354	1/1:0,5:5:15:163,15,0	0/1:2,3:5:49:84,0,49	1/1:0,20:20:54:593,54,0	0/0:6,0:6:18:0,18,195	0/1:3,2:5:46:46,0,81	0/0:14,0:14:39:0,39,422	1/1:0,1:1:3:33,3,0	0/0:12,0:12:33:0,33,357	0/0:4,0:4:12:0,12,126	0/0:15,0:15:45:0,45,469	0/0:4,0:4:12:0,12,127	0/0:10,0:10:30:0,30,305	0/0:1,0:1:3:0,3,32	1/1:0,3:3:9:92,9,0	1/1:0,14:14:42:437,42,0	0/0:8,0:8:24:0,24,252	0/0:10,0:10:27:0,27,274	0/0:13,0:13:39:0,39,409	0/0:15,0:15:39:0,39,420	0/0:6,0:6:18:0,18,186	0/0:8,0:8:24:0,24,248	0/0:1,0:1:3:0,3,32	0/0:8,0:8:15:0,15,182	./.:.:.:.:.	0/0:3,0:3:9:0,9,89	0/0:3,0:3:9:0,9,93	0/0:4,0:4:12:0,12,122	0/0:7,0:7:21:0,21,219	0/0:3,0:3:9:0,9,91	0/0:14,0:14:36:0,36,393	0/0:6,0:6:18:0,18,189	0/0:2,0:2:6:0,6,62	0/0:5,0:5:15:0,15,153	0/0:4,0:4:12:0,12,128	0/0:5,0:5:15:0,15,147	1/1:0,5:5:15:146,15,0	0/0:7,0:7:21:0,21,215	0/0:2,0:2:6:0,6,63	./.:.:.:.:.	0/0:5,0:5:15:0,15,159	1/1:0,5:5:15:166,15,0	0/0:5,0:5:15:0,15,155	0/0:2,0:2:6:0,6,65	0/0:1,0:1:3:0,3,32	0/0:4,0:4:9:0,9,107	0/0:1,0:1:3:0,3,31	0/0:6,0:6:18:0,18,186	0/0:3,0:3:9:0,9,98	./.:.:.:.:.	0/0:2,0:2:3:0,3,45	0/0:2,0:2:6:0,6,61	0/0:3,0:3:9:0,9,97	0/0:4,0:4:9:0,9,111	./.:.:.:.:.	./.:.:.:.:.	0/0:4,0:4:12:0,12,120	0/0:2,0:2:6:0,6,63	0/0:2,0:2:6:0,6,67	0/0:8,0:8:24:0,24,246	0/0:3,0:3:6:0,6,79	0/0:1,0:1:3:0,3,32	1/1:0,2:2:6:61,6,0	0/0:2,0:2:6:0,6,61	1/1:0,1:1:3:31,3,0	0/0:3,0:3:9:0,9,95	0/0:5,0:5:15:0,15,159	0/0:2,0:2:6:0,6,61	0/0:4,0:4:12:0,12,124	0/0:6,0:6:18:0,18,185	0/0:4,0:4:12:0,12,118	0/0:2,0:2:6:0,6,61	./.:.:.:.:.	0/0:2,0:2:6:0,6,61	1/1:0,3:3:9:94,9,0	0/0:3,0:3:9:0,9,90	0/0:1,0:1:3:0,3,33	0/0:3,0:3:9:0,9,92	0/0:2,0:2:6:0,6,64	0/0:3,0:3:9:0,9,95	0/1:6,1:7:11:11,0,166	0/0:3,0:3:9:0,9,93	0/0:5,0:5:15:0,15,161	0/0:5,0:5:15:0,15,153	0/0:4,0:4:12:0,12,122	0/0:5,0:5:15:0,15,166	0/0:6,0:6:12:0,12,153	0/0:9,0:9:27:0,27,273	0/0:2,0:2:6:0,6,61	1/1:0,1:1:3:33,3,0	0/0:2,0:2:6:0,6,61	0/0:4,0:4:12:0,12,126	0/0:3,0:3:9:0,9,95	0/0:4,0:4:12:0,12,118	0/0:4,0:4:9:0,9,111	0/0:3,0:3:9:0,9,94	0/0:6,0:6:18:0,18,189	0/0:3,0:3:9:0,9,83	0/0:6,0:6:18:0,18,187	0/0:7,0:7:21:0,21,214	0/0:4,0:4:12:0,12,129	0/0:4,0:4:12:0,12,119	0/0:2,0:2:6:0,6,65	0/0:4,0:4:9:0,9,106	0/0:2,0:2:3:0,3,45	0/0:6,0:6:15:0,15,161	0/0:3,0:3:6:0,6,76	0/0:1,0:1:3:0,3,28	0/0:3,0:3:3:0,3,45	./.:.:.:.:.	0/0:20,0:20:60:0,60,654
chr1	33203204	.	T	C	2034.21	.	AC=62;AF=0.295;AN=210;BaseQRankSum=1.576;DP=326;Dels=0.00;FS=0.000;HaplotypeScore=0.2782;InbreedingCoeff=0.5301;MLEAC=54;MLEAF=0.257;MQ=59.35;MQ0=2;MQRankSum=0.703;QD=25.11;ReadPosRankSum=2.944	GT:AD:DP:GQ:PL	0/0:8,0:9:24:0,24,258	0/0:6,0:6:18:0,18,186	1/1:0,2:2:6:67,6,0	1/1:0,11:11:33:348,33,0	0/0:7,0:7:21:0,21,221	./.:.:.:.:.	1/1:0,2:3:6:63,6,0	0/0:1,0:1:3:0,3,32	1/1:0,2:2:6:63,6,0	0/0:2,0:2:6:0,6,63	./.:.:.:.:.	0/0:11,0:11:33:0,33,324	0/0:9,0:9:27:0,27,270	./.:.:.:.:.	1/1:0,7:7:21:223,21,0	0/0:3,0:3:9:0,9,93	0/0:2,0:2:6:0,6,59	./.:.:.:.:.	./.:.:.:.:.	0/0:1,0:1:3:0,3,27	./.:.:.:.:.	0/0:1,0:1:3:0,3,30	0/0:2,0:2:6:0,6,65	0/0:3,0:3:9:0,9,95	./.:.:.:.:.	0/0:2,0:2:6:0,6,62	0/0:10,0:10:30:0,30,309	./.:.:.:.:.	0/0:1,0:1:3:0,3,32	0/0:4,0:4:6:0,6,89	1/1:0,1:1:3:34,3,0	1/1:0,1:1:3:34,3,0	1/1:0,1:1:3:32,3,0	0/0:3,0:3:9:0,9,86	0/0:6,0:6:18:0,18,182	0/1:1,2:3:22:59,0,22	0/0:8,0:8:24:0,24,230	./.:.:.:.:.	1/1:0,2:2:6:64,6,0	./.:.:.:.:.	./.:.:.:.:.	0/0:7,0:7:21:0,21,208	0/0:7,0:8:21:0,21,220	0/0:4,0:4:12:0,12,115	0/0:5,0:5:15:0,15,159	0/0:3,1:4:9:0,9,95	1/1:0,8:8:24:254,24,0	0/1:1,1:2:26:26,0,26	0/0:3,0:3:9:0,9,92	1/1:0,5:5:12:142,12,0	1/1:0,1:1:3:32,3,0	1/1:0,1:1:3:33,3,0	./.:.:.:.:.	0/0:2,0:2:6:0,6,62	0/0:2,0:2:6:0,6,61	0/0:3,0:3:9:0,9,91	0/0:2,0:2:6:0,6,61	0/0:3,0:3:9:0,9,93	0/0:2,0:2:6:0,6,63	0/0:6,0:6:15:0,15,171	0/0:2,0:2:6:0,6,63	0/0:1,0:1:3:0,3,31	0/0:2,0:3:6:0,6,61	0/0:2,0:2:6:0,6,61	1/1:0,3:3:9:94,9,0	1/1:0,1:1:3:32,3,0	1/1:0,1:1:3:33,3,0	0/0:1,0:1:3:0,3,32	./.:.:.:.:.	./.:.:.:.:.	0/0:1,0:1:3:0,3,32	1/1:0,4:4:12:129,12,0	./.:.:.:.:.	0/0:3,0:3:9:0,9,92	0/0:3,0:3:9:0,9,93	0/0:1,0:1:3:0,3,31	./.:.:.:.:.	0/0:1,0:1:3:0,3,27	./.:.:.:.:.	0/0:6,0:6:18:0,18,189	0/0:2,0:2:6:0,6,61	./.:.:.:.:.	0/0:2,0:2:6:0,6,53	1/1:0,2:2:6:66,6,0	1/1:0,1:1:3:34,3,0	./.:.:.:.:.	1/1:0,2:2:6:65,6,0	./.:.:.:.:.	0/0:1,0:1:3:0,3,32	./.:.:.:.:.	./.:.:.:.:.	0/0:1,0:1:3:0,3,32	1/1:0,1:1:3:31,3,0	./.:.:.:.:.	0/0:1,0:1:3:0,3,31	0/0:1,0:1:3:0,3,31	1/1:0,2:2:6:66,6,0	0/0:2,0:2:6:0,6,61	1/1:0,1:1:3:31,3,0	0/0:2,0:2:6:0,6,61	./.:.:.:.:.	1/1:0,1:1:3:32,3,0	./.:.:.:.:.	0/0:1,0:1:3:0,3,32	0/0:2,0:2:6:0,6,62	./.:.:.:.:.	./.:.:.:.:.	0/0:1,0:1:3:0,3,32	0/0:2,0:2:6:0,6,56	1/1:0,2:2:3:31,3,0	1/1:0,1:1:3:32,3,0	0/0:2,0:2:6:0,6,58	0/0:4,0:4:12:0,12,125	0/0:3,0:3:9:0,9,92	1/1:0,3:3:9:97,9,0	./.:.:.:.:.	0/0:2,0:2:6:0,6,65	0/0:1,0:1:3:0,3,32	0/0:2,0:2:6:0,6,64	0/0:1,0:1:3:0,3,32	0/0:2,0:2:6:0,6,59	0/0:1,0:1:3:0,3,32	0/0:7,0:9:21:0,21,221	0/0:3,0:3:9:0,9,95	0/0:2,0:2:6:0,6,62	0/0:1,0:1:3:0,3,31	0/0:2,0:2:6:0,6,63	0/0:4,0:4:12:0,12,128	0/0:4,0:4:12:0,12,124	./.:.:.:.:.	./.:.:.:.:.	./.:.:.:.:.	1/1:0,2:2:3:45,3,0	1/1:0,2:2:6:66,6,0	./.:.:.:.:.	1/1:0,2:2:6:64,6,0	0/0:18,0:18:54:0,54,585
chr1	33203911	.	G	T	3753.96	.	AC=21;AF=0.081;AN=258;BaseQRankSum=-0.905;DP=1279;Dels=0.00;FS=1.458;HaplotypeScore=0.2196;InbreedingCoeff=0.6367;MLEAC=20;MLEAF=0.078;MQ=59.62;MQ0=1;MQRankSum=-0.282;QD=27.60;ReadPosRankSum=2.597	GT:AD:DP:GQ:PL	0/0:84,0:84:99:0,241,2614	1/1:0,37:37:99:1160,111,0	0/0:26,0:26:72:0,72,792	0/0:68,0:68:99:0,204,2110	0/0:17,0:17:48:0,48,511	0/0:13,0:13:39:0,39,404	0/0:20,0:20:57:0,57,605	0/0:5,0:5:15:0,15,163	0/0:9,0:9:27:0,27,278	0/0:24,0:24:72:0,72,755	0/0:3,0:3:9:0,9,94	0/0:23,0:23:60:0,60,665	0/0:18,0:18:51:0,51,531	0/0:1,0:1:3:0,3,32	0/0:21,0:21:57:0,57,611	0/0:15,0:15:42:0,42,448	0/0:34,0:34:99:0,102,1074	0/0:5,0:5:15:0,15,160	0/0:13,0:13:30:0,30,345	0/0:15,0:15:45:0,45,468	0/0:3,0:3:9:0,9,95	0/0:13,0:13:39:0,39,406	0/0:17,1:18:51:0,51,529	0/0:22,0:22:60:0,60,643	0/0:3,0:3:9:0,9,97	0/0:19,0:19:54:0,54,567	0/0:20,0:20:60:0,60,635	0/0:5,0:5:15:0,15,162	0/0:6,0:6:18:0,18,167	0/0:35,0:35:96:0,96,1058	0/0:7,0:7:21:0,21,234	0/0:5,0:5:15:0,15,162	0/0:24,0:24:69:0,69,746	0/0:4,0:4:12:0,12,130	1/1:0,20:20:51:570,51,0	0/0:3,0:3:9:0,9,99	1/1:0,28:28:84:856,84,0	0/0:16,0:16:45:0,45,479	0/0:16,0:16:42:0,42,469	0/0:3,0:3:9:0,9,104	0/0:6,0:6:18:0,18,195	0/0:18,0:18:45:0,45,503	0/0:17,0:17:51:0,51,538	0/0:31,0:31:87:0,87,958	0/0:15,0:15:45:0,45,474	0/0:25,0:25:66:0,66,731	0/0:25,0:25:75:0,75,790	0/0:4,0:4:12:0,12,134	0/0:4,0:4:12:0,12,121	0/0:14,0:14:39:0,39,422	0/0:1,0:1:3:0,3,33	0/0:3,0:3:9:0,9,89	0/0:7,0:7:21:0,21,215	0/0:2,0:2:6:0,6,65	0/0:5,0:5:15:0,15,161	0/0:3,0:3:9:0,9,97	0/0:10,0:10:30:0,30,334	0/0:5,0:5:15:0,15,157	0/0:2,0:2:6:0,6,64	0/0:7,0:7:21:0,21,216	0/0:7,0:7:21:0,21,216	0/0:6,0:6:15:0,15,169	0/0:2,0:2:6:0,6,62	0/0:3,0:3:9:0,9,96	0/0:8,0:8:21:0,21,241	0/0:11,0:11:30:0,30,325	0/0:2,0:2:6:0,6,64	0/0:11,0:11:33:0,33,349	0/0:5,0:5:12:0,12,139	0/0:5,0:5:15:0,15,156	0/0:3,0:3:9:0,9,96	0/0:2,0:2:6:0,6,63	0/0:2,0:2:6:0,6,59	0/1:2,8:10:29:221,0,29	1/1:0,7:7:21:222,21,0	0/0:6,0:6:18:0,18,186	0/0:6,0:6:18:0,18,183	0/0:2,0:2:6:0,6,63	0/0:1,0:1:3:0,3,31	1/1:0,8:8:18:213,18,0	0/0:3,0:3:9:0,9,91	0/0:3,0:3:9:0,9,96	0/0:3,0:3:9:0,9,101	0/0:1,0:1:3:0,3,32	0/0:4,0:4:12:0,12,124	0/0:2,0:2:6:0,6,67	0/0:3,0:3:9:0,9,92	0/0:8,0:8:24:0,24,246	0/0:12,0:12:33:0,33,344	0/0:2,0:2:6:0,6,67	./.:.:.:.:.	0/0:3,0:3:9:0,9,97	0/0:11,0:11:30:0,30,332	0/0:4,0:4:12:0,12,130	./.:.:.:.:.	0/0:4,0:4:12:0,12,130	0/0:3,0:3:9:0,9,98	0/0:1,0:1:3:0,3,31	./.:.:.:.:.	./.:.:.:.:.	0/0:9,0:9:27:0,27,293	0/0:3,0:3:9:0,9,94	0/0:1,0:1:3:0,3,31	0/0:6,0:6:18:0,18,185	0/0:3,0:3:9:0,9,96	0/0:9,0:9:27:0,27,282	1/1:0,4:4:12:129,12,0	0/0:7,0:7:21:0,21,225	0/0:3,0:3:9:0,9,98	0/0:7,0:7:21:0,21,214	0/0:5,0:5:15:0,15,152	0/0:3,0:3:9:0,9,99	0/0:7,0:7:21:0,21,222	0/0:3,0:3:9:0,9,95	0/0:4,0:4:12:0,12,131	0/0:6,0:6:15:0,15,171	0/0:7,0:7:15:0,15,187	1/1:0,5:5:15:152,15,0	1/1:0,3:3:9:96,9,0	0/0:3,0:3:9:0,9,96	0/0:7,0:7:21:0,21,213	1/1:0,8:8:24:245,24,0	0/0:13,0:13:39:0,39,400	1/1:0,6:6:18:191,18,0	0/0:6,0:6:18:0,18,183	0/0:4,0:4:12:0,12,131	0/0:5,0:5:12:0,12,138	0/0:3,0:3:9:0,9,86	0/0:1,0:1:3:0,3,32	./.:.:.:.:.	./.:.:.:.:.	./.:.:.:.:.	0/0:4,0:4:9:0,9,104	0/0:6,0:6:15:0,15,167	0/0:4,0:4:6:0,6,76	./.:.:.:.:.	0/0:15,0:15:45:0,45,502
chr1	33204006	.	T	C	19027.5	.	AC=166;AF=0.648;AN=256;BaseQRankSum=-2.800;DP=1014;Dels=0.00;FS=13.153;HaplotypeScore=0.1936;InbreedingCoeff=0.6761;MLEAC=168;MLEAF=0.656;MQ=59.61;MQ0=0;MQRankSum=-0.393;QD=27.58;ReadPosRankSum=1.401	GT:AD:DP:GQ:PL	1/1:0,60:60:99:1893,180,0	1/1:0,20:20:60:617,60,0	0/0:24,0:24:63:0,63,703	0/0:38,0:38:99:0,114,1199	1/1:0,12:12:30:343,30,0	1/1:0,24:24:72:734,72,0	0/0:17,0:17:51:0,51,536	1/1:0,5:5:15:154,15,0	0/1:1,1:2:26:26,0,26	1/1:0,18:18:48:522,48,0	1/1:0,1:1:3:30,3,0	1/1:1,11:12:33:351,33,0	1/1:0,11:11:30:332,30,0	./.:.:.:.:.	0/0:14,0:14:33:0,33,383	1/1:0,12:12:36:372,36,0	1/1:0,18:18:48:524,48,0	0/1:1,5:6:14:140,0,14	0/0:9,0:9:27:0,27,284	1/1:0,16:16:48:479,48,0	0/0:1,0:1:3:0,3,32	1/1:0,12:12:30:340,30,0	1/1:0,11:11:33:352,33,0	1/1:0,16:16:42:453,42,0	0/0:2,0:2:6:0,6,61	1/1:0,13:13:33:357,33,0	0/0:12,0:12:30:0,30,333	1/1:0,5:5:15:164,15,0	1/1:0,3:3:9:95,9,0	1/1:0,17:17:48:497,48,0	0/1:5,1:6:4:4,0,136	0/1:2,2:4:51:51,0,55	0/0:21,0:21:57:0,57,608	1/1:0,3:3:9:94,9,0	1/1:0,19:19:51:561,51,0	0/0:4,0:4:12:0,12,126	1/1:0,21:21:54:586,54,0	0/0:12,0:12:36:0,36,373	0/0:16,0:16:48:0,48,498	0/0:4,0:4:12:0,12,126	0/1:1,7:8:10:210,0,10	1/1:0,11:11:30:328,30,0	1/1:0,10:10:27:290,27,0	1/1:0,14:14:42:425,42,0	1/1:0,18:18:51:536,51,0	1/1:0,9:9:27:275,27,0	0/0:14,0:14:39:0,39,417	1/1:0,3:3:9:94,9,0	./.:.:.:.:.	0/0:3,0:3:9:0,9,93	0/0:2,0:2:6:0,6,59	0/0:2,0:2:6:0,6,65	1/1:0,5:5:15:157,15,0	1/1:0,3:3:9:95,9,0	1/1:0,4:4:12:129,12,0	0/1:1,5:6:14:136,0,14	1/1:0,7:7:21:218,21,0	1/1:0,7:7:21:218,21,0	1/1:0,3:3:9:97,9,0	1/1:0,11:11:30:333,30,0	1/1:0,3:3:9:96,9,0	1/1:0,1:1:3:31,3,0	1/1:0,11:11:33:315,33,0	1/1:0,4:4:12:127,12,0	0/0:5,0:5:12:0,12,143	0/0:10,0:10:30:0,30,309	0/0:7,0:7:21:0,21,224	1/1:0,3:3:9:95,9,0	0/0:6,0:6:18:0,18,189	0/0:2,0:2:6:0,6,62	1/1:0,1:1:3:32,3,0	0/0:7,0:7:21:0,21,206	1/1:0,1:1:3:32,3,0	1/1:0,4:4:12:119,12,0	1/1:0,7:7:21:215,21,0	1/1:0,8:8:24:240,24,0	1/1:0,3:3:9:94,9,0	1/1:0,3:3:9:92,9,0	1/1:0,2:2:6:63,6,0	1/1:0,1:1:3:31,3,0	1/1:0,3:3:9:89,9,0	./.:.:.:.:.	1/1:0,6:6:18:184,18,0	0/0:8,0:8:21:0,21,236	0/0:1,0:1:3:0,3,32	0/0:3,0:3:9:0,9,101	0/0:2,0:2:6:0,6,63	0/0:6,0:6:18:0,18,191	1/1:0,4:4:12:127,12,0	1/1:0,7:7:21:223,21,0	1/1:0,3:3:9:93,9,0	1/1:0,1:1:3:33,3,0	0/1:3,8:11:64:190,0,64	1/1:0,1:1:3:32,3,0	1/1:0,3:3:9:95,9,0	1/1:0,5:5:15:149,15,0	0/1:6,1:7:10:10,0,177	1/1:0,1:1:3:32,3,0	0/0:5,0:5:15:0,15,151	1/1:0,3:3:9:96,9,0	1/1:1,12:13:7:345,7,0	0/0:3,0:3:9:0,9,96	./.:.:.:.:.	1/1:0,2:2:6:61,6,0	1/1:1,3:4:9:92,9,0	1/1:0,6:6:15:172,15,0	1/1:0,5:5:15:151,15,0	0/1:4,3:7:72:72,0,100	0/0:4,0:4:9:0,9,109	0/0:8,0:8:24:0,24,252	0/0:2,0:2:6:0,6,59	0/0:4,0:4:9:0,9,110	0/0:9,0:9:27:0,27,279	0/0:6,0:6:18:0,18,184	0/0:8,0:8:24:0,24,252	1/1:0,4:4:12:130,12,0	./.:.:.:.:.	1/1:0,6:6:15:155,15,0	1/1:0,1:1:3:32,3,0	1/1:0,2:2:6:55,6,0	1/1:0,4:4:12:122,12,0	1/1:0,9:9:24:265,24,0	1/1:0,11:11:27:309,27,0	1/1:0,6:6:18:190,18,0	1/1:0,13:13:33:364,33,0	1/1:0,2:2:6:63,6,0	1/1:0,6:6:15:174,15,0	1/1:0,3:3:9:94,9,0	1/1:0,6:6:18:188,18,0	./.:.:.:.:.	./.:.:.:.:.	./.:.:.:.:.	./.:.:.:.:.	0/0:1,0:1:3:0,3,30	0/1:4,3:7:63:63,0,77	0/0:2,0:2:3:0,3,45	0/0:20,0:20:60:0,60,638
chr1	33204367	.	C	T	14913.1	.	AC=120;AF=0.458;AN=262;BaseQRankSum=-6.252;DP=1186;Dels=0.00;FS=5.758;HaplotypeScore=0.0823;InbreedingCoeff=0.7271;MLEAC=113;MLEAF=0.431;MQ=59.61;MQ0=0;MQRankSum=-0.152;QD=26.49;ReadPosRankSum=0.822	GT:AD:DP:GQ:PL	0/0:75,0:75:99:0,226,2386	0/0:15,0:15:45:0,45,480	1/1:0,20:20:60:612,60,0	1/1:0,44:44:99:1346,132,0	0/0:9,0:9:27:0,27,287	1/1:0,19:19:57:590,57,0	1/1:0,23:23:66:694,66,0	0/0:2,0:2:6:0,6,67	0/1:1,3:4:20:85,0,20	1/1:0,31:31:93:908,93,0	1/1:0,4:4:12:124,12,0	0/0:10,0:10:30:0,30,304	0/0:12,0:12:36:0,36,374	0/1:1,1:2:19:26,0,19	1/1:0,12:12:33:354,33,0	0/0:20,0:20:60:0,60,631	0/0:22,0:22:66:0,66,715	0/1:5,1:6:13:13,0,142	1/1:1,13:14:10:358,10,0	1/1:0,19:19:54:567,54,0	0/0:5,0:5:15:0,15,162	1/1:0,19:19:57:571,57,0	1/1:0,27:27:81:846,81,0	0/0:29,0:29:87:0,87,904	1/1:0,3:3:9:97,9,0	0/0:26,0:26:78:0,78,822	0/0:23,0:23:63:0,63,688	0/0:4,0:4:12:0,12,129	0/1:2,1:3:25:25,0,58	0/0:20,0:20:54:0,54,598	1/1:0,6:6:18:189,18,0	1/1:0,5:5:15:155,15,0	1/1:0,24:24:69:716,69,0	./.:.:.:.:.	0/0:23,0:23:69:0,69,704	0/1:1,5:6:17:127,0,17	0/0:24,0:24:72:0,72,757	0/1:3,8:11:62:221,0,62	1/1:0,13:13:39:389,39,0	0/0:4,0:4:12:0,12,134	0/0:7,0:7:18:0,18,198	0/0:18,0:18:51:0,51,548	1/1:0,20:20:60:606,60,0	0/0:25,0:25:72:0,72,769	1/1:0,25:25:75:765,75,0	0/0:18,0:18:51:0,51,550	1/1:0,15:15:42:439,42,0	0/0:8,0:8:24:0,24,252	0/0:3,0:3:9:0,9,95	1/1:0,5:5:15:144,15,0	./.:.:.:.:.	1/1:0,4:4:12:126,12,0	1/1:0,8:8:21:229,21,0	0/0:3,0:3:9:0,9,92	1/1:0,4:4:12:126,12,0	0/0:8,0:8:24:0,24,252	0/0:5,0:5:15:0,15,162	0/0:7,0:7:21:0,21,215	0/0:2,0:2:6:0,6,63	0/0:8,0:8:24:0,24,259	0/0:2,0:2:6:0,6,63	./.:.:.:.:.	0/0:4,0:4:12:0,12,118	0/0:5,0:5:12:0,12,138	1/1:0,7:7:18:201,18,0	1/1:0,5:5:15:151,15,0	1/1:0,1:1:3:32,3,0	0/0:3,0:3:9:0,9,92	1/1:0,11:11:27:308,27,0	1/1:0,1:1:3:30,3,0	0/0:3,0:3:9:0,9,97	1/1:0,2:2:6:58,6,0	./.:.:.:.:.	0/1:3,1:4:20:20,0,70	0/0:7,0:7:21:0,21,220	1/1:0,8:8:18:213,18,0	0/0:3,0:3:9:0,9,92	1/1:0,2:2:6:65,6,0	0/0:2,0:2:6:0,6,66	0/0:4,0:4:12:0,12,118	1/1:0,2:2:6:61,6,0	0/0:6,0:6:18:0,18,184	0/0:10,0:10:30:0,30,334	1/1:0,7:7:21:219,21,0	1/1:0,4:4:12:115,12,0	0/1:1,2:3:24:58,0,24	1/1:0,1:1:3:31,3,0	1/1:1,6:7:18:188,18,0	0/0:3,0:3:9:0,9,95	0/0:4,0:4:12:0,12,130	0/0:3,0:3:9:0,9,92	0/0:4,0:4:12:0,12,124	1/1:0,3:3:9:95,9,0	0/0:2,0:2:6:0,6,63	0/0:2,0:2:6:0,6,63	0/0:4,1:5:12:0,12,124	1/1:0,5:5:15:160,15,0	0/0:8,0:8:24:0,24,252	1/1:0,1:1:3:30,3,0	0/0:2,0:2:3:0,3,33	0/1:9,1:10:1:1,0,270	1/1:0,6:6:18:179,18,0	0/0:2,0:2:6:0,6,61	1/1:0,5:5:15:160,15,0	1/1:0,7:7:21:223,21,0	1/1:0,3:3:9:89,9,0	0/0:6,0:6:18:0,18,192	1/1:0,6:6:18:185,18,0	0/0:7,0:7:21:0,21,222	1/1:0,7:7:18:199,18,0	1/1:0,5:5:15:153,15,0	0/0:7,0:7:21:0,21,226	0/0:13,0:13:39:0,39,405	0/0:6,0:6:15:0,15,165	1/1:0,5:6:15:153,15,0	0/0:2,0:2:6:0,6,61	0/0:6,0:6:18:0,18,185	0/0:7,0:7:21:0,21,217	0/0:2,0:2:3:0,3,33	1/1:0,5:5:15:154,15,0	0/0:7,0:7:21:0,21,224	0/0:6,0:6:18:0,18,191	1/1:0,2:2:6:61,6,0	0/0:2,0:2:6:0,6,61	1/1:0,5:5:15:153,15,0	1/1:0,3:3:9:97,9,0	0/0:9,0:9:27:0,27,279	1/1:0,6:6:15:168,15,0	1/1:0,7:7:21:213,21,0	1/1:0,3:3:6:76,6,0	0/0:2,0:2:3:0,3,45	0/0:2,0:2:3:0,3,32	./.:.:.:.:.	./.:.:.:.:.	0/1:1,2:3:26:39,0,26	1/1:0,4:4:9:92,9,0	0/0:20,0:20:60:0,60,685
chr1	33207543	.	A	G	16724.6	.	AC=152;AF=0.594;AN=256;BaseQRankSum=0.608;DP=969;Dels=0.00;FS=0.234;HaplotypeScore=0.1665;InbreedingCoeff=0.7219;MLEAC=152;MLEAF=0.594;MQ=59.62;MQ0=0;MQRankSum=2.473;QD=27.55;ReadPosRankSum=1.008	GT:AD:DP:GQ:PL	1/1:0,71:71:99:2088,192,0	1/1:0,12:12:33:353,33,0	0/0:18,0:18:45:0,45,498	0/0:38,0:38:99:0,114,1162	1/1:0,11:11:33:333,33,0	1/1:0,15:15:39:432,39,0	0/1:11,8:19:99:198,0,241	1/1:0,3:3:9:95,9,0	0/1:1,1:2:26:26,0,28	1/1:0,7:7:21:212,21,0	./.:.:.:.:.	1/1:0,21:21:63:647,63,0	1/1:0,11:11:30:320,30,0	./.:.:.:.:.	0/0:12,0:12:36:0,36,364	1/1:0,6:6:15:154,15,0	1/1:0,17:17:48:485,48,0	1/1:0,3:3:9:97,9,0	0/0:7,0:7:21:0,21,213	1/1:0,5:5:15:147,15,0	1/1:0,4:4:12:120,12,0	1/1:0,20:20:57:592,57,0	1/1:0,29:29:87:892,87,0	1/1:0,25:25:66:707,66,0	0/0:4,0:4:12:0,12,126	1/1:0,22:22:66:689,66,0	0/0:14,0:15:42:0,42,426	1/1:0,8:8:24:259,24,0	0/1:2,2:4:48:48,0,54	1/1:0,23:23:66:693,66,0	0/0:5,0:5:15:0,15,162	0/1:1,3:4:21:87,0,21	0/0:25,0:25:57:0,57,647	1/1:0,5:5:15:160,15,0	1/1:0,15:15:39:433,39,0	0/0:4,0:4:12:0,12,129	1/1:0,19:19:51:565,51,0	0/0:16,0:16:45:0,45,476	0/0:9,0:9:27:0,27,267	0/0:9,0:9:27:0,27,285	0/0:6,0:6:18:0,18,198	1/1:0,11:11:33:339,33,0	1/1:0,12:12:33:340,33,0	1/1:0,19:19:54:576,54,0	1/1:0,17:17:48:512,48,0	0/0:22,0:22:60:0,60,647	0/0:10,0:10:21:0,21,239	1/1:0,6:6:18:184,18,0	./.:.:.:.:.	0/0:6,0:6:15:0,15,167	0/0:2,0:2:6:0,6,63	1/1:0,8:8:24:240,24,0	1/1:0,3:3:9:90,9,0	0/0:3,0:3:9:0,9,91	0/0:6,0:6:18:0,18,182	1/1:0,2:2:6:62,6,0	1/1:0,7:7:21:211,21,0	1/1:0,10:10:27:297,27,0	0/0:5,0:5:15:0,15,153	1/1:0,3:3:9:92,9,0	1/1:0,2:2:6:61,6,0	1/1:0,3:3:9:97,9,0	1/1:0,4:4:12:119,12,0	1/1:0,6:6:18:170,18,0	0/0:4,0:4:12:0,12,112	0/0:4,0:4:12:0,12,123	0/0:7,0:7:21:0,21,193	0/0:7,0:7:21:0,21,216	0/0:5,0:5:15:0,15,162	1/1:0,2:2:6:63,6,0	./.:.:.:.:.	1/1:0,3:3:9:94,9,0	1/1:0,3:3:9:92,9,0	1/1:0,2:2:6:61,6,0	1/1:0,2:2:6:57,6,0	0/0:2,0:2:6:0,6,62	1/1:0,2:2:6:64,6,0	1/1:0,4:4:12:121,12,0	0/0:1,0:1:3:0,3,31	1/1:0,1:1:3:32,3,0	1/1:0,4:4:12:127,12,0	1/1:0,1:1:3:31,3,0	1/1:0,3:3:9:102,9,0	0/0:4,0:4:12:0,12,119	0/0:2,0:2:6:0,6,67	0/0:4,0:4:12:0,12,127	0/0:3,0:3:9:0,9,90	0/1:3,1:4:21:21,0,82	./.:.:.:.:.	1/1:0,4:4:12:124,12,0	1/1:0,3:3:9:92,9,0	1/1:0,3:3:9:96,9,0	0/0:1,0:1:3:0,3,32	1/1:0,1:1:3:30,3,0	1/1:0,3:3:6:57,6,0	1/1:0,4:4:12:126,12,0	0/1:6,1:7:9:9,0,170	1/1:0,4:4:12:120,12,0	0/0:4,0:4:12:0,12,123	1/1:0,2:2:6:60,6,0	1/1:0,7:7:21:215,21,0	0/0:2,0:2:6:0,6,61	1/1:0,3:3:9:94,9,0	1/1:0,1:1:3:23,3,0	1/1:0,2:2:6:61,6,0	1/1:0,3:3:9:93,9,0	1/1:0,2:2:6:68,6,0	0/0:9,0:9:24:0,24,272	./.:.:.:.:.	0/0:4,0:4:12:0,12,118	0/0:6,0:6:18:0,18,186	./.:.:.:.:.	0/0:6,0:6:18:0,18,184	0/0:6,0:6:18:0,18,190	0/0:7,0:7:21:0,21,215	1/1:0,1:1:3:30,3,0	./.:.:.:.:.	./.:.:.:.:.	1/1:0,4:4:12:125,12,0	1/1:0,1:1:3:32,3,0	0/0:1,0:1:3:0,3,31	1/1:0,4:4:12:118,12,0	1/1:0,3:3:9:92,9,0	1/1:0,4:4:12:126,12,0	1/1:0,7:7:21:213,21,0	1/1:0,1:1:3:32,3,0	1/1:0,3:3:9:93,9,0	1/1:0,4:4:12:120,12,0	1/1:0,1:1:3:32,3,0	0/0:2,0:2:3:0,3,45	0/0:3,0:3:6:0,6,75	0/0:2,0:2:3:0,3,45	0/0:2,0:2:3:0,3,45	0/0:4,0:4:9:0,9,107	0/0:6,0:6:9:0,9,134	0/0:4,0:4:6:0,6,89	0/0:28,0:28:81:0,81,923
chr1	33208671	.	G	T	9578.62	.	AC=127;AF=0.520;AN=244;BaseQRankSum=-4.004;DP=688;Dels=0.00;FS=5.172;HaplotypeScore=0.2224;InbreedingCoeff=0.6141;MLEAC=130;MLEAF=0.533;MQ=51.33;MQ0=1;MQRankSum=3.324;QD=25.07;ReadPosRankSum=-1.201	GT:AD:DP:GQ:PL	0/0:25,0:25:63:0,63,693	1/1:0,10:11:24:261,24,0	0/0:11,0:11:33:0,33,358	0/0:36,0:36:96:0,96,1025	1/1:0,6:6:15:158,15,0	1/1:0,15:15:45:483,45,0	0/1:5,5:10:73:73,0,128	./.:.:.:.:.	0/0:2,0:2:6:0,6,65	1/1:0,8:8:21:223,21,0	./.:.:.:.:.	1/1:0,15:15:42:425,42,0	0/1:2,7:9:16:195,0,16	./.:.:.:.:.	0/0:13,0:13:39:0,39,417	0/0:14,0:14:36:0,36,393	1/1:0,8:8:24:260,24,0	0/0:1,0:1:3:0,3,35	0/0:9,0:9:27:0,27,285	1/1:0,5:5:12:125,12,0	0/0:2,0:2:6:0,6,60	1/1:0,11:11:33:345,33,0	1/1:0,17:17:45:503,45,0	1/1:0,10:10:27:284,27,0	0/0:2,0:2:6:0,6,65	1/1:0,6:6:15:171,15,0	0/0:8,0:8:21:0,21,214	0/1:1,6:7:10:171,0,10	1/1:0,2:2:6:65,6,0	1/1:0,12:12:36:373,36,0	0/0:3,0:3:9:0,9,96	0/0:3,0:3:9:0,9,97	0/0:14,0:14:42:0,42,468	0/0:1,0:1:3:0,3,32	1/1:0,14:14:30:339,30,0	0/0:1,0:1:3:0,3,33	1/1:0,15:15:42:440,42,0	0/0:10,0:10:30:0,30,319	0/0:5,0:5:15:0,15,161	0/0:3,0:3:6:0,6,69	0/0:3,0:3:9:0,9,104	1/1:0,9:9:27:284,27,0	1/1:0,15:15:42:441,42,0	1/1:0,12:12:30:329,30,0	1/1:0,6:6:12:121,12,0	0/0:14,0:14:36:0,36,394	0/0:8,0:8:24:0,24,247	1/1:0,6:6:18:195,18,0	0/0:1,0:1:3:0,3,33	0/0:3,0:3:9:0,9,99	./.:.:.:.:.	1/1:0,5:5:15:159,15,0	1/1:0,2:2:6:65,6,0	0/0:1,0:1:3:0,3,32	0/0:3,0:3:9:0,9,98	1/1:0,3:3:6:59,6,0	1/1:0,1:1:3:32,3,0	1/1:0,3:3:9:91,9,0	./.:.:.:.:.	1/1:0,5:5:12:141,12,0	1/1:0,2:2:6:63,6,0	1/1:0,1:1:3:33,3,0	1/1:0,3:3:9:92,9,0	1/1:0,2:2:6:64,6,0	0/0:4,0:4:12:0,12,129	0/0:5,0:5:15:0,15,162	0/0:3,0:3:6:0,6,63	0/0:3,0:3:9:0,9,99	0/0:1,0:1:3:0,3,31	1/1:0,3:3:9:92,9,0	0/0:1,0:1:3:0,3,33	1/1:0,1:1:3:28,3,0	1/1:0,2:2:6:61,6,0	1/1:0,1:1:3:31,3,0	1/1:0,5:5:15:162,15,0	0/0:2,0:2:6:0,6,65	1/1:0,4:4:12:127,12,0	1/1:0,3:3:9:100,9,0	0/0:1,0:1:3:0,3,32	1/1:0,8:8:21:242,21,0	1/1:0,3:3:9:95,9,0	./.:.:.:.:.	1/1:0,7:7:21:226,21,0	0/0:3,0:3:6:0,6,59	0/0:1,0:1:3:0,3,34	0/1:5,2:7:18:18,0,119	0/0:4,0:4:12:0,12,127	0/0:4,1:5:12:0,12,125	1/1:0,2:2:3:32,3,0	1/1:0,7:7:18:186,18,0	./.:.:.:.:.	1/1:0,2:2:6:60,6,0	1/1:0,1:1:3:31,3,0	./.:.:.:.:.	1/1:0,5:5:15:154,15,0	1/1:0,3:3:9:90,9,0	0/0:2,0:2:6:0,6,52	./.:.:.:.:.	./.:.:.:.:.	1/1:0,1:1:3:33,3,0	1/1:0,3:3:6:61,6,0	0/0:1,0:1:3:0,3,32	./.:.:.:.:.	1/1:0,2:2:6:63,6,0	./.:.:.:.:.	1/1:0,2:2:6:63,6,0	0/1:1,4:5:17:109,0,17	0/0:7,0:7:15:0,15,165	0/0:5,0:5:9:0,9,95	0/0:2,0:2:6:0,6,60	0/0:4,0:4:12:0,12,130	0/0:5,0:5:9:0,9,96	0/0:2,0:2:6:0,6,65	0/0:2,0:2:6:0,6,62	0/0:6,0:6:18:0,18,178	1/1:0,2:2:6:64,6,0	1/1:0,3:3:9:97,9,0	1/1:0,2:2:6:67,6,0	1/1:0,1:1:3:32,3,0	0/1:1,3:4:20:80,0,20	0/0:4,0:4:12:0,12,129	1/1:0,5:5:15:162,15,0	0/1:6,1:7:10:10,0,173	0/1:2,2:4:50:50,0,54	1/1:0,2:2:6:62,6,0	0/1:5,4:9:98:98,0,134	1/1:0,2:2:6:64,6,0	1/1:0,5:5:15:154,15,0	1/1:0,3:3:9:94,9,0	./.:.:.:.:.	0/0:2,0:2:3:0,3,45	0/0:5,0:5:9:0,9,122	0/0:4,0:4:6:0,6,89	./.:.:.:.:.	0/0:2,0:2:3:0,3,45	./.:.:.:.:.	0/0:24,0:24:66:0,66,741
chr1	33212925	.	T	C	19222.3	.	AC=153;AF=0.588;AN=260;BaseQRankSum=5.004;DP=992;Dels=0.00;FS=2.372;HaplotypeScore=0.0921;InbreedingCoeff=0.7283;MLEAC=157;MLEAF=0.604;MQ=59.77;MQ0=0;MQRankSum=0.039;QD=29.57;ReadPosRankSum=-0.930	GT:AD:DP:GQ:PL	1/1:0,62:62:99:2018,186,0	1/1:0,23:23:69:744,69,0	0/0:17,0:17:51:0,51,515	0/0:45,0:45:99:0,135,1377	1/1:0,17:17:48:526,48,0	1/1:0,11:11:30:331,30,0	0/1:4,7:11:85:188,0,85	1/1:0,3:3:9:97,9,0	0/0:3,0:3:9:0,9,92	1/1:0,21:21:63:663,63,0	1/1:0,2:2:6:67,6,0	1/1:0,15:15:42:468,42,0	1/1:0,7:7:21:231,21,0	0/0:1,0:1:3:0,3,33	0/0:15,0:15:42:0,42,452	1/1:0,21:21:60:651,60,0	1/1:0,19:19:57:599,57,0	0/0:1,0:1:3:0,3,32	0/0:2,0:2:6:0,6,59	./.:.:.:.:.	./.:.:.:.:.	1/1:0,12:12:36:387,36,0	1/1:0,12:12:36:384,36,0	1/1:0,23:23:69:726,69,0	0/0:1,0:1:3:0,3,30	1/1:0,28:28:81:867,81,0	0/0:18,0:18:54:0,54,544	1/1:0,2:2:6:67,6,0	0/1:2,1:3:23:23,0,53	1/1:0,13:13:36:396,36,0	0/0:3,0:3:9:0,9,95	0/1:6,3:9:75:75,0,159	0/0:6,0:6:15:0,15,166	1/1:0,3:3:9:100,9,0	1/1:0,13:13:39:408,39,0	0/0:3,0:3:9:0,9,96	1/1:0,24:24:72:774,72,0	0/0:6,0:6:18:0,18,185	0/0:19,0:19:57:0,57,573	0/0:7,0:7:21:0,21,221	0/0:5,0:5:15:0,15,155	1/1:0,14:14:42:454,42,0	1/1:0,19:19:54:591,54,0	1/1:0,15:15:45:476,45,0	1/1:0,22:22:63:688,63,0	0/0:23,0:23:69:0,69,697	0/0:10,0:10:30:0,30,311	1/1:0,2:2:6:67,6,0	./.:.:.:.:.	0/0:3,0:3:9:0,9,92	0/0:2,0:2:6:0,6,61	1/1:0,3:3:9:100,9,0	1/1:0,6:6:15:173,15,0	0/0:4,0:4:12:0,12,122	0/0:2,0:2:6:0,6,64	1/1:0,1:1:3:31,3,0	1/1:0,1:1:3:34,3,0	1/1:0,5:5:15:166,15,0	0/0:2,0:2:6:0,6,65	1/1:0,5:5:15:155,15,0	1/1:0,5:5:12:142,12,0	1/1:0,2:2:6:65,6,0	1/1:0,8:8:24:257,24,0	1/1:0,3:3:9:95,9,0	./.:.:.:.:.	0/0:6,0:6:18:0,18,189	0/0:1,0:1:3:0,3,32	0/0:5,0:5:15:0,15,156	0/0:3,0:3:9:0,9,94	1/1:0,1:1:3:32,3,0	1/1:0,2:2:6:64,6,0	1/1:0,3:3:9:94,9,0	1/1:0,2:2:6:67,6,0	1/1:0,7:7:21:224,21,0	1/1:0,6:6:18:189,18,0	0/0:1,0:1:3:0,3,32	1/1:0,5:5:15:163,15,0	1/1:0,4:4:12:126,12,0	0/0:3,0:3:9:0,9,93	1/1:0,5:5:12:142,12,0	1/1:0,3:3:9:99,9,0	./.:.:.:.:.	1/1:0,4:4:12:136,12,0	0/0:4,0:4:12:0,12,127	0/1:5,1:6:14:14,0,135	0/0:2,0:2:6:0,6,65	0/0:1,0:1:3:0,3,30	0/0:7,0:7:21:0,21,218	1/1:0,3:3:9:92,9,0	1/1:0,3:3:9:93,9,0	1/1:0,1:1:3:32,3,0	1/1:0,4:4:12:127,12,0	0/1:2,4:6:44:108,0,44	1/1:0,1:1:3:30,3,0	1/1:0,3:3:9:98,9,0	1/1:1,3:4:9:94,9,0	0/0:5,0:5:15:0,15,156	1/1:0,3:3:9:100,9,0	0/0:1,0:1:3:0,3,32	1/1:0,2:2:6:63,6,0	1/1:0,5:5:15:167,15,0	0/0:7,0:7:21:0,21,214	1/1:0,2:2:6:63,6,0	1/1:0,1:1:3:33,3,0	1/1:0,3:3:9:95,9,0	1/1:0,6:6:18:195,18,0	1/1:0,1:1:3:32,3,0	0/0:6,0:6:18:0,18,183	0/0:3,0:3:9:0,9,89	0/0:4,0:4:9:0,9,107	0/0:8,0:8:21:0,21,236	0/0:3,0:3:9:0,9,92	0/0:7,0:7:21:0,21,208	0/0:5,0:5:15:0,15,151	0/0:2,0:2:6:0,6,63	1/1:0,7:7:21:227,21,0	1/1:0,10:10:27:299,27,0	1/1:0,12:12:36:384,36,0	1/1:0,3:3:9:93,9,0	1/1:0,3:3:9:101,9,0	0/0:7,0:7:21:0,21,209	1/1:0,8:8:24:259,24,0	1/1:0,15:15:45:486,45,0	1/1:0,9:9:27:292,27,0	1/1:0,6:6:18:182,18,0	1/1:0,1:1:3:32,3,0	1/1:0,3:3:9:96,9,0	1/1:0,8:8:24:256,24,0	1/1:0,4:4:9:108,9,0	0/0:6,0:6:12:0,12,137	0/0:4,0:4:9:0,9,101	./.:.:.:.:.	0/0:4,0:4:6:0,6,89	0/0:6,0:6:9:0,9,134	./.:.:.:.:.	0/0:4,0:4:6:0,6,89	0/0:29,0:29:87:0,87,982
chr1	33214168	.	T	G	17920.1	.	AC=155;AF=0.605;AN=256;BaseQRankSum=3.614;DP=947;Dels=0.00;FS=17.210;HaplotypeScore=0.0979;InbreedingCoeff=0.6960;MLEAC=156;MLEAF=0.609;MQ=59.70;MQ0=0;MQRankSum=-1.012;QD=28.81;ReadPosRankSum=0.526	GT:AD:DP:GQ:PL	1/1:0,64:64:99:2019,192,0	1/1:0,19:19:54:579,54,0	1/1:0,19:19:57:596,57,0	0/0:45,0:45:99:0,129,1356	1/1:0,12:12:36:386,36,0	1/1:0,24:24:69:743,69,0	0/1:10,7:17:99:170,0,257	1/1:0,1:1:3:33,3,0	0/0:2,0:2:6:0,6,67	1/1:0,13:13:36:382,36,0	1/1:0,3:3:9:98,9,0	1/1:0,12:12:36:380,36,0	1/1:0,11:11:33:348,33,0	./.:.:.:.:.	0/0:16,0:16:48:0,48,489	1/1:0,20:20:54:574,54,0	1/1:0,19:19:54:571,54,0	1/1:0,1:1:3:32,3,0	0/0:11,0:11:24:0,24,289	1/1:0,7:7:21:213,21,0	1/1:0,2:2:6:66,6,0	1/1:0,21:21:63:656,63,0	1/1:0,23:23:69:730,69,0	1/1:0,14:14:42:450,42,0	0/0:3,0:3:9:0,9,96	1/1:0,18:18:54:561,54,0	0/0:12,0:12:36:0,36,369	1/1:0,4:4:12:125,12,0	0/1:2,3:5:50:85,0,50	1/1:0,28:28:84:883,84,0	0/0:4,0:4:12:0,12,126	0/1:4,2:6:45:45,0,112	0/0:17,0:17:51:0,51,527	1/1:0,6:6:18:199,18,0	1/1:0,19:19:57:599,57,0	0/0:3,0:3:9:0,9,86	1/1:0,22:22:66:688,66,0	0/0:12,0:12:36:0,36,373	0/0:14,0:14:42:0,42,429	0/0:3,0:3:9:0,9,95	0/0:4,0:4:12:0,12,128	1/1:0,3:3:9:92,9,0	1/1:0,11:11:33:343,33,0	1/1:0,14:14:36:410,36,0	1/1:0,15:15:45:449,45,0	0/0:20,0:20:54:0,54,590	1/1:0,6:6:18:186,18,0	0/1:1,5:6:16:141,0,16	0/0:1,0:1:3:0,3,31	0/0:4,0:4:12:0,12,122	0/0:1,0:1:3:0,3,31	1/1:0,2:2:6:62,6,0	1/1:0,5:5:15:162,15,0	0/0:5,0:5:15:0,15,152	0/0:9,0:9:27:0,27,285	1/1:0,3:3:9:97,9,0	1/1:0,5:5:15:158,15,0	1/1:0,3:3:9:97,9,0	./.:.:.:.:.	1/1:0,4:4:12:122,12,0	1/1:0,1:1:3:31,3,0	1/1:0,1:1:3:32,3,0	1/1:0,6:6:15:177,15,0	1/1:0,6:6:18:195,18,0	0/0:4,0:4:12:0,12,129	0/0:2,0:2:6:0,6,63	0/0:4,0:4:12:0,12,126	0/0:5,0:5:15:0,15,164	0/0:2,0:2:6:0,6,63	./.:.:.:.:.	1/1:0,2:2:6:61,6,0	1/1:0,2:2:6:65,6,0	./.:.:.:.:.	1/1:0,5:5:15:159,15,0	1/1:0,2:2:6:59,6,0	0/0:4,0:4:12:0,12,128	1/1:0,1:1:3:33,3,0	1/1:0,4:4:12:130,12,0	0/0:1,0:1:3:0,3,33	1/1:0,4:4:9:107,9,0	./.:.:.:.:.	./.:.:.:.:.	1/1:0,1:1:3:32,3,0	1/1:0,3:3:9:96,9,0	1/1:0,5:5:15:154,15,0	0/0:2,0:2:6:0,6,63	0/0:4,0:4:12:0,12,115	0/0:7,0:7:21:0,21,217	1/1:0,3:3:9:95,9,0	1/1:0,7:7:21:230,21,0	1/1:0,3:3:9:92,9,0	1/1:0,5:5:15:158,15,0	0/1:2,2:4:50:53,0,50	1/1:0,3:3:9:96,9,0	1/1:0,3:3:9:97,9,0	0/1:1,3:4:20:84,0,20	0/0:3,0:3:9:0,9,98	1/1:0,1:1:3:34,3,0	0/0:2,0:2:6:0,6,62	./.:.:.:.:.	1/1:0,2:2:6:63,6,0	0/0:3,0:3:9:0,9,95	1/1:0,2:2:6:66,6,0	1/1:0,2:2:6:63,6,0	./.:.:.:.:.	1/1:0,4:4:12:128,12,0	1/1:0,3:3:9:99,9,0	0/0:6,0:6:18:0,18,185	0/0:5,0:5:15:0,15,162	0/0:3,0:3:9:0,9,93	0/0:5,0:5:15:0,15,161	0/0:5,0:5:15:0,15,161	0/0:6,0:6:18:0,18,185	0/0:8,0:8:24:0,24,248	0/0:8,0:8:24:0,24,256	1/1:0,1:1:3:31,3,0	1/1:0,2:2:6:61,6,0	1/1:0,3:3:9:96,9,0	1/1:0,4:4:12:120,12,0	1/1:0,3:3:9:95,9,0	0/0:5,0:5:15:0,15,155	1/1:0,6:6:18:194,18,0	1/1:0,7:7:21:224,21,0	1/1:0,2:2:6:65,6,0	1/1:0,2:2:6:61,6,0	1/1:0,2:2:6:65,6,0	1/1:0,3:3:9:93,9,0	1/1:0,2:2:6:64,6,0	1/1:0,4:4:12:126,12,0	0/0:4,0:4:6:0,6,89	0/0:2,0:2:3:0,3,45	./.:.:.:.:.	0/0:2,0:2:3:0,3,45	0/0:7,0:7:15:0,15,181	0/1:3,2:5:39:39,0,39	0/0:5,0:5:9:0,9,121	0/0:25,0:25:75:0,75,836
chr1	33227886	.	T	C	1461.21	.	AC=13;AF=0.052;AN=252;BaseQRankSum=1.717;DP=1046;Dels=0.00;FS=2.030;HaplotypeScore=0.0699;InbreedingCoeff=0.3996;MLEAC=12;MLEAF=0.048;MQ=40.06;MQ0=70;MQRankSum=-0.047;QD=21.49;ReadPosRankSum=1.101	GT:AD:DP:GQ:PL	0/0:62,0:62:99:0,159,1657	0/0:27,0:27:69:0,69,704	0/0:18,0:18:42:0,42,428	0/0:56,0:56:99:0,150,1528	0/0:7,0:7:21:0,21,221	0/0:20,0:20:42:0,42,431	0/0:21,0:21:48:0,48,489	./.:.:.:.:.	0/1:1,1:2:21:27,0,21	0/0:15,0:15:39:0,39,398	0/0:1,0:1:3:0,3,33	1/1:0,19:19:39:419,39,0	0/0:21,0:21:39:0,39,405	./.:.:.:.:.	0/0:24,0:24:57:0,57,580	0/0:22,0:22:48:0,48,489	0/0:16,0:16:48:0,48,489	0/0:5,0:5:9:0,9,95	0/0:14,0:14:30:0,30,306	0/0:2,0:2:6:0,6,59	0/0:2,0:2:6:0,6,65	0/0:13,0:13:30:0,30,296	0/0:19,0:19:51:0,51,518	1/1:0,17:17:48:489,48,0	./.:.:.:.:.	0/0:22,0:22:45:0,45,473	0/0:17,0:17:36:0,36,355	0/0:5,0:5:6:0,6,61	0/0:6,0:6:15:0,15,162	0/0:16,0:16:39:0,39,388	0/0:1,0:1:3:0,3,31	0/0:1,0:1:3:0,3,33	0/0:13,0:13:36:0,36,364	0/0:2,0:2:3:0,3,32	0/0:19,0:19:45:0,45,443	0/0:4,0:4:6:0,6,63	0/0:19,0:19:51:0,51,519	0/0:9,0:9:27:0,27,277	0/0:16,0:16:36:0,36,375	0/0:6,0:6:18:0,18,188	0/0:3,0:3:6:0,6,63	0/0:16,0:16:33:0,33,352	0/0:17,0:17:42:0,42,436	1/1:0,16:16:39:416,39,0	0/0:20,0:20:51:0,51,518	0/0:21,0:21:48:0,48,474	0/0:12,0:12:27:0,27,275	1/1:0,6:6:9:97,9,0	0/0:5,0:5:12:0,12,118	0/0:2,1:3:6:0,6,61	0/0:2,0:2:3:0,3,32	0/0:3,0:3:9:0,9,91	0/0:3,0:3:9:0,9,92	0/0:3,0:3:9:0,9,97	0/0:7,0:7:15:0,15,152	0/0:2,0:2:3:0,3,32	0/0:9,0:9:9:0,9,95	0/0:5,0:5:12:0,12,115	./.:.:.:.:.	1/1:0,4:4:9:95,9,0	0/0:4,0:4:12:0,12,122	./.:.:.:.:.	0/0:13,0:13:30:0,30,306	0/0:7,0:7:21:0,21,214	0/0:5,0:5:9:0,9,91	0/0:5,0:5:9:0,9,92	0/0:7,0:7:21:0,21,207	./.:.:.:.:.	0/0:4,0:4:9:0,9,92	0/0:7,0:7:21:0,21,221	0/0:2,0:2:6:0,6,57	0/0:5,0:5:12:0,12,122	./.:.:.:.:.	0/0:6,0:6:9:0,9,92	0/0:5,0:5:15:0,15,158	0/0:2,0:2:6:0,6,65	1/1:0,4:4:12:122,12,0	0/0:4,0:4:12:0,12,118	0/0:6,0:6:18:0,18,184	0/0:5,0:5:9:0,9,95	0/0:4,0:4:12:0,12,122	0/0:2,0:2:6:0,6,59	0/0:4,0:4:6:0,6,64	0/0:5,0:5:12:0,12,122	0/0:1,0:1:3:0,3,32	0/0:2,0:2:6:0,6,63	0/0:9,0:9:21:0,21,214	0/0:4,0:4:9:0,9,92	0/0:4,0:4:12:0,12,126	0/0:7,0:7:18:0,18,195	0/0:5,0:5:9:0,9,95	0/0:3,0:3:9:0,9,93	0/0:2,0:2:6:0,6,63	0/0:1,0:1:3:0,3,31	./.:.:.:.:.	0/0:1,0:1:3:0,3,28	0/0:5,0:5:6:0,6,65	0/0:3,0:3:9:0,9,92	0/0:5,0:5:15:0,15,148	0/0:4,0:4:9:0,9,92	0/0:3,0:3:6:0,6,61	0/0:1,0:1:3:0,3,32	0/0:5,0:5:15:0,15,138	0/0:4,0:4:12:0,12,118	./.:.:.:.:.	0/0:5,0:6:15:0,15,158	0/0:5,0:5:12:0,12,126	0/0:6,0:6:12:0,12,115	0/0:4,0:4:12:0,12,126	0/0:6,0:6:9:0,9,92	0/0:8,0:8:18:0,18,178	0/0:4,0:4:12:0,12,126	0/0:5,0:5:15:0,15,160	0/0:4,0:4:12:0,12,118	0/0:3,0:3:6:0,6,59	0/0:5,0:5:15:0,15,158	0/0:9,0:9:21:0,21,214	0/0:3,0:3:9:0,9,92	0/0:3,0:3:9:0,9,92	0/0:6,0:6:18:0,18,166	0/0:3,0:3:3:0,3,31	0/0:6,0:6:18:0,18,184	0/0:3,0:3:6:0,6,61	0/0:6,0:6:12:0,12,129	0/0:2,0:2:6:0,6,57	0/0:2,0:2:6:0,6,61	0/0:7,0:7:21:0,21,207	0/0:6,0:6:9:0,9,92	0/0:2,0:2:6:0,6,63	0/0:2,0:3:3:0,3,45	./.:.:.:.:.	0/0:1,0:2:3:0,3,31	0/0:2,0:2:3:0,3,45	0/0:4,0:4:6:0,6,89	./.:.:.:.:.	0/0:7,0:7:9:0,9,121	0/0:13,0:13:18:0,18,199
chr1	33233812	.	G	A	2892.31	.	AC=96;AF=0.623;AN=154;BaseQRankSum=0.727;DP=589;Dels=0.00;FS=0.000;HaplotypeScore=0.0385;InbreedingCoeff=0.4721;MLEAC=101;MLEAF=0.656;MQ=20.47;MQ0=91;MQRankSum=-0.727;QD=9.45;ReadPosRankSum=0.727	GT:AD:DP:GQ:PL	1/1:0,28:28:12:127,12,0	1/1:0,10:10:9:96,9,0	0/0:11,0:11:6:0,6,65	0/0:24,0:24:9:0,9,97	1/1:0,7:7:3:32,3,0	1/1:0,10:10:3:31,3,0	0/0:11,0:11:6:0,6,63	./.:.:.:.:.	./.:.:.:.:.	1/1:0,16:16:21:219,21,0	./.:.:.:.:.	1/1:0,16:16:15:153,15,0	1/1:0,12:12:6:61,6,0	./.:.:.:.:.	0/0:10,0:10:15:0,15,162	1/1:0,14:14:12:126,12,0	1/1:0,11:11:9:95,9,0	1/1:0,3:3:6:63,6,0	0/0:5,0:5:3:0,3,32	./.:.:.:.:.	0/0:2,0:2:3:0,3,32	1/1:0,6:6:6:61,6,0	./.:.:.:.:.	./.:.:.:.:.	./.:.:.:.:.	1/1:0,15:15:15:153,15,0	0/0:7,0:7:6:0,6,68	1/1:0,4:4:9:95,9,0	0/1:1,1:2:24:24,0,26	1/1:0,9:9:3:32,3,0	0/0:1,0:1:3:0,3,32	0/1:2,1:3:24:24,0,27	0/0:11,0:11:9:0,9,86	./.:.:.:.:.	1/1:0,9:9:6:63,6,0	0/0:1,0:1:3:0,3,33	1/1:0,9:9:9:89,9,0	0/0:7,0:7:6:0,6,63	0/0:2,0:2:3:0,3,32	./.:.:.:.:.	0/0:2,0:2:6:0,6,67	1/1:0,7:7:3:33,3,0	1/1:0,9:9:6:63,6,0	1/1:0,11:11:9:96,9,0	1/1:0,9:9:3:32,3,0	./.:.:.:.:.	0/0:7,0:7:3:0,3,31	1/1:0,3:3:3:34,3,0	0/0:6,0:6:3:0,3,32	./.:.:.:.:.	./.:.:.:.:.	1/1:0,3:3:6:63,6,0	1/1:0,6:6:9:97,9,0	0/0:4,0:4:3:0,3,31	./.:.:.:.:.	./.:.:.:.:.	0/0:3,0:3:3:0,3,31	./.:.:.:.:.	./.:.:.:.:.	1/1:0,3:3:3:32,3,0	./.:.:.:.:.	./.:.:.:.:.	1/1:0,5:5:9:95,9,0	1/1:0,3:3:3:33,3,0	./.:.:.:.:.	./.:.:.:.:.	./.:.:.:.:.	./.:.:.:.:.	./.:.:.:.:.	./.:.:.:.:.	0/0:3,0:3:3:0,3,32	./.:.:.:.:.	./.:.:.:.:.	./.:.:.:.:.	./.:.:.:.:.	./.:.:.:.:.	./.:.:.:.:.	1/1:0,2:2:3:32,3,0	0/0:2,0:2:3:0,3,33	./.:.:.:.:.	./.:.:.:.:.	1/1:0,2:2:3:33,3,0	1/1:0,3:3:6:63,6,0	./.:.:.:.:.	1/1:0,2:2:6:65,6,0	0/0:3,0:3:6:0,6,63	./.:.:.:.:.	0/0:3,0:3:9:0,9,97	./.:.:.:.:.	1/1:0,3:3:6:63,6,0	./.:.:.:.:.	./.:.:.:.:.	1/1:0,2:2:3:31,3,0	./.:.:.:.:.	./.:.:.:.:.	1/1:0,4:4:9:92,9,0	1/1:2,1:3:3:32,3,0	./.:.:.:.:.	./.:.:.:.:.	1/1:0,2:2:6:63,6,0	1/1:0,3:3:9:92,9,0	0/0:1,0:1:3:0,3,34	1/1:0,3:3:3:31,3,0	./.:.:.:.:.	./.:.:.:.:.	1/1:0,5:5:3:32,3,0	1/1:0,3:3:3:28,3,0	0/0:2,0:2:3:0,3,30	./.:.:.:.:.	./.:.:.:.:.	0/0:4,0:4:3:0,3,32	./.:.:.:.:.	./.:.:.:.:.	0/0:2,0:2:3:0,3,32	0/0:3,0:3:3:0,3,32	./.:.:.:.:.	1/1:0,3:3:6:55,6,0	1/1:0,3:3:3:31,3,0	1/1:0,3:3:6:66,6,0	1/1:0,3:3:3:32,3,0	./.:.:.:.:.	1/1:0,3:3:6:63,6,0	./.:.:.:.:.	1/1:0,5:5:3:30,3,0	./.:.:.:.:.	1/1:0,3:3:6:65,6,0	./.:.:.:.:.	1/1:0,3:3:6:63,6,0	./.:.:.:.:.	./.:.:.:.:.	./.:.:.:.:.	./.:.:.:.:.	./.:.:.:.:.	./.:.:.:.:.	./.:.:.:.:.	0/0:1,0:2:3:0,3,32	0/0:20,0:20:33:0,33,378
chr1	33233918	.	A	G	1099.98	.	AC=30;AF=0.144;AN=208;DP=723;Dels=0.00;FS=0.000;HaplotypeScore=0.0421;InbreedingCoeff=0.4592;MLEAC=25;MLEAF=0.120;MQ=30.29;MQ0=85;QD=15.94	GT:AD:DP:GQ:PL	0/0:41,0:41:69:0,69,704	0/0:14,0:14:30:0,30,296	0/0:17,0:17:27:0,27,267	0/0:28,0:28:42:0,42,415	0/0:12,0:12:30:0,30,299	0/0:11,0:11:12:0,12,122	0/0:7,0:7:3:0,3,30	0/0:3,0:3:6:0,6,61	0/0:2,0:2:3:0,3,31	0/0:7,0:7:12:0,12,118	./.:.:.:.:.	0/0:13,0:13:9:0,9,89	1/1:0,7:7:18:189,18,0	./.:.:.:.:.	0/0:11,0:11:24:0,24,237	0/0:11,0:11:12:0,12,115	1/1:0,15:15:30:306,30,0	0/0:3,0:3:3:0,3,31	./.:.:.:.:.	./.:.:.:.:.	./.:.:.:.:.	0/0:11,0:11:6:0,6,59	0/0:14,0:14:24:0,24,237	0/0:10,0:10:21:0,21,208	0/0:3,0:3:3:0,3,32	1/1:0,11:11:18:189,18,0	0/0:10,0:10:30:0,30,306	./.:.:.:.:.	./.:.:.:.:.	0/0:7,0:7:15:0,15,143	1/1:2,1:3:3:32,3,0	./.:.:.:.:.	0/0:13,0:13:9:0,9,89	./.:.:.:.:.	0/0:8,0:8:9:0,9,86	0/0:4,0:4:9:0,9,97	0/0:20,0:20:33:0,33,326	0/0:7,0:7:9:0,9,92	0/0:11,0:11:12:0,12,118	./.:.:.:.:.	0/0:2,0:2:6:0,6,61	0/0:18,0:18:42:0,42,428	0/0:23,0:23:33:0,33,326	0/0:22,0:22:42:0,42,427	0/0:17,0:17:33:0,33,339	0/0:8,0:8:6:0,6,63	0/0:13,0:13:21:0,21,214	0/0:2,0:2:6:0,6,61	./.:.:.:.:.	0/0:7,0:7:9:0,9,92	./.:.:.:.:.	0/0:2,0:2:6:0,6,67	0/0:4,0:4:6:0,6,64	./.:.:.:.:.	0/0:1,0:1:3:0,3,29	./.:.:.:.:.	0/0:2,0:2:3:0,3,29	0/0:6,0:6:12:0,12,118	0/0:1,0:1:3:0,3,30	0/0:5,0:5:12:0,12,122	./.:.:.:.:.	1/1:0,3:3:3:32,3,0	1/1:0,6:6:6:65,6,0	./.:.:.:.:.	0/0:7,0:7:12:0,12,115	./.:.:.:.:.	0/0:2,0:2:6:0,6,59	0/0:4,0:4:9:0,9,89	./.:.:.:.:.	0/0:3,0:3:3:0,3,32	0/0:4,0:4:3:0,3,31	0/0:1,0:1:3:0,3,29	./.:.:.:.:.	0/0:1,0:1:3:0,3,30	0/0:5,0:5:12:0,12,118	0/0:1,0:1:3:0,3,31	0/0:1,0:1:3:0,3,30	0/0:3,0:3:9:0,9,95	0/0:2,0:2:3:0,3,29	0/0:5,0:5:9:0,9,92	0/0:1,0:1:3:0,3,29	0/0:2,0:2:3:0,3,29	0/0:1,0:1:3:0,3,32	0/0:7,0:7:12:0,12,118	./.:.:.:.:.	0/0:4,0:4:6:0,6,61	./.:.:.:.:.	0/0:2,0:2:3:0,3,30	0/0:4,0:4:12:0,12,119	1/1:0,2:2:3:24,3,0	0/0:4,0:4:6:0,6,57	1/1:0,5:5:12:126,12,0	./.:.:.:.:.	1/1:0,1:1:3:31,3,0	1/1:0,3:3:9:95,9,0	1/1:0,4:4:6:65,6,0	0/0:3,0:3:3:0,3,33	1/1:0,3:3:9:92,9,0	0/0:2,0:2:6:0,6,61	1/1:0,1:1:3:32,3,0	./.:.:.:.:.	./.:.:.:.:.	1/1:0,2:2:6:63,6,0	0/0:1,0:1:3:0,3,30	0/0:3,0:3:3:0,3,31	0/0:6,0:6:9:0,9,93	0/0:3,0:3:3:0,3,23	0/0:11,0:11:18:0,18,172	0/0:1,0:1:3:0,3,30	./.:.:.:.:.	0/0:5,0:5:12:0,12,126	0/0:1,0:1:3:0,3,32	./.:.:.:.:.	0/0:2,0:2:3:0,3,30	0/0:4,0:4:6:0,6,61	0/0:6,0:6:15:0,15,148	1/1:0,3:3:3:31,3,0	0/0:2,0:2:3:0,3,30	./.:.:.:.:.	./.:.:.:.:.	./.:.:.:.:.	0/0:7,0:7:15:0,15,153	0/0:3,0:3:6:0,6,59	0/0:2,0:2:3:0,3,33	0/0:3,0:3:9:0,9,86	0/0:2,0:2:3:0,3,29	./.:.:.:.:.	0/0:2,0:2:6:0,6,59	./.:.:.:.:.	0/0:3,0:3:6:0,6,75	./.:.:.:.:.	0/0:1,0:1:3:0,3,31	./.:.:.:.:.	0/0:5,0:5:6:0,6,59	0/0:2,0:2:3:0,3,45	0/0:8,0:8:9:0,9,134	0/0:20,0:20:21:0,21,234
chr1	33236030	.	T	G	2735.48	.	AC=45;AF=0.205;AN=220;BaseQRankSum=3.166;DP=484;Dels=0.00;FS=1.325;HaplotypeScore=0.0561;InbreedingCoeff=0.5668;MLEAC=43;MLEAF=0.195;MQ=59.81;MQ0=0;MQRankSum=-0.758;QD=26.82;ReadPosRankSum=-1.985	GT:AD:DP:GQ:PL	0/0:27,0:27:81:0,81,853	0/0:10,0:10:30:0,30,312	0/0:7,0:7:21:0,21,215	0/0:14,0:14:42:0,42,435	1/1:0,11:11:30:328,30,0	0/0:4,0:4:12:0,12,120	./.:.:.:.:.	./.:.:.:.:.	0/0:1,0:1:3:0,3,33	1/1:0,5:5:15:156,15,0	./.:.:.:.:.	0/0:13,0:13:39:0,39,397	1/1:0,9:9:27:284,27,0	0/0:1,0:1:3:0,3,31	0/0:10,0:10:27:0,27,306	0/0:8,0:8:24:0,24,241	1/1:0,9:9:27:287,27,0	0/0:1,0:1:3:0,3,31	0/0:2,0:2:6:0,6,65	0/0:1,0:1:3:0,3,29	./.:.:.:.:.	0/0:6,0:6:18:0,18,182	0/0:5,0:5:15:0,15,152	0/0:13,0:13:39:0,39,403	./.:.:.:.:.	1/1:0,13:13:39:398,39,0	0/0:11,0:11:33:0,33,348	1/1:0,1:1:3:32,3,0	./.:.:.:.:.	1/1:0,9:9:27:285,27,0	0/0:3,0:3:9:0,9,100	1/1:0,1:1:3:33,3,0	0/0:3,0:3:9:0,9,91	0/1:2,1:3:25:25,0,46	0/0:5,0:5:15:0,15,151	./.:.:.:.:.	0/0:12,0:12:33:0,33,345	0/0:3,0:3:9:0,9,100	0/0:7,0:7:21:0,21,218	./.:.:.:.:.	./.:.:.:.:.	1/1:0,6:6:18:186,18,0	0/0:17,0:17:48:0,48,512	0/0:6,0:6:18:0,18,189	0/0:5,0:5:15:0,15,160	0/0:1,0:1:3:0,3,32	0/0:2,0:2:6:0,6,62	./.:.:.:.:.	0/0:1,0:1:3:0,3,29	0/0:4,0:4:12:0,12,124	./.:.:.:.:.	0/0:1,0:1:3:0,3,32	0/0:4,0:4:12:0,12,120	0/0:3,0:3:9:0,9,90	0/0:1,0:1:3:0,3,34	./.:.:.:.:.	0/0:3,0:3:9:0,9,90	0/0:1,0:1:3:0,3,32	0/0:3,0:3:9:0,9,88	0/0:3,0:3:9:0,9,92	1/1:0,6:6:18:190,18,0	1/1:0,4:4:12:121,12,0	1/1:0,3:3:9:97,9,0	1/1:0,2:2:6:63,6,0	0/0:6,0:6:18:0,18,182	0/0:3,0:3:9:0,9,86	0/0:2,0:2:6:0,6,61	0/0:3,0:3:9:0,9,94	0/0:2,0:2:6:0,6,63	./.:.:.:.:.	0/0:1,0:1:3:0,3,29	0/0:1,0:1:3:0,3,31	./.:.:.:.:.	0/0:2,0:2:6:0,6,59	0/0:3,0:3:9:0,9,94	0/0:2,0:2:6:0,6,61	0/0:2,0:2:6:0,6,64	0/0:2,0:2:6:0,6,63	0/0:1,0:1:3:0,3,29	0/0:2,0:2:6:0,6,60	./.:.:.:.:.	0/0:1,0:1:3:0,3,29	0/0:1,0:1:3:0,3,33	0/0:3,0:3:9:0,9,89	0/0:7,0:7:21:0,21,213	0/0:1,0:1:3:0,3,32	./.:.:.:.:.	0/0:2,0:2:6:0,6,67	1/1:0,1:1:3:32,3,0	1/1:0,6:6:18:192,18,0	./.:.:.:.:.	1/1:0,2:2:6:62,6,0	0/0:2,0:2:6:0,6,65	1/1:0,3:3:9:97,9,0	1/1:0,3:3:9:89,9,0	1/1:0,1:1:3:33,3,0	0/0:4,0:4:12:0,12,132	./.:.:.:.:.	./.:.:.:.:.	./.:.:.:.:.	1/1:0,1:1:3:32,3,0	./.:.:.:.:.	./.:.:.:.:.	0/0:4,0:4:12:0,12,117	0/0:1,0:1:3:0,3,31	0/0:3,0:3:9:0,9,96	0/0:1,0:1:3:0,3,33	./.:.:.:.:.	./.:.:.:.:.	./.:.:.:.:.	0/0:2,0:2:6:0,6,63	./.:.:.:.:.	0/0:8,0:8:24:0,24,236	0/0:3,0:3:9:0,9,86	0/0:3,0:3:6:0,6,77	1/1:0,1:1:3:33,3,0	1/1:0,2:2:6:63,6,0	0/0:1,0:1:3:0,3,32	0/0:4,0:4:12:0,12,121	0/0:5,0:5:15:0,15,152	0/0:2,0:2:6:0,6,64	0/0:1,0:1:3:0,3,29	0/0:2,0:2:6:0,6,61	0/0:1,0:1:3:0,3,32	0/0:1,0:1:3:0,3,32	0/0:1,0:1:3:0,3,32	0/0:3,0:3:9:0,9,86	0/0:1,0:1:3:0,3,30	0/0:3,0:3:9:0,9,92	0/0:2,0:2:3:0,3,45	0/0:2,0:2:3:0,3,45	./.:.:.:.:.	0/0:6,0:6:9:0,9,121	0/0:5,0:5:12:0,12,134	0/0:4,0:4:9:0,9,93	0/0:4,0:4:9:0,9,107	0/0:34,0:34:99:0,102,1168
chr1	33236773	.	A	G	1117.58	.	AC=39;AF=0.171;AN=228;BaseQRankSum=-0.910;DP=417;Dels=0.00;FS=0.582;HaplotypeScore=0.1308;InbreedingCoeff=0.4734;MLEAC=32;MLEAF=0.140;MQ=57.24;MQ0=16;MQRankSum=0.010;QD=23.28;ReadPosRankSum=0.813	GT:AD:DP:GQ:PL	0/0:13,0:13:33:0,33,375	0/0:12,0:12:33:0,33,332	0/0:9,0:9:21:0,21,223	0/0:15,0:15:39:0,39,394	0/0:3,0:3:9:0,9,92	0/0:1,0:1:3:0,3,32	0/1:1,1:2:25:25,0,25	./.:.:.:.:.	./.:.:.:.:.	0/0:6,0:6:18:0,18,178	./.:.:.:.:.	0/0:6,0:6:15:0,15,153	0/0:10,0:10:30:0,30,311	0/0:1,0:1:3:0,3,32	0/0:14,0:14:39:0,39,393	0/0:2,0:2:6:0,6,59	0/0:4,0:4:12:0,12,122	0/0:1,0:1:3:0,3,32	0/0:2,0:2:3:0,3,45	0/0:1,0:1:3:0,3,29	./.:.:.:.:.	0/0:3,0:3:9:0,9,88	0/0:1,0:1:3:0,3,31	0/0:12,0:12:36:0,36,367	1/1:0,1:1:3:34,3,0	0/0:7,0:7:18:0,18,193	1/1:0,5:5:15:156,15,0	0/0:2,0:2:6:0,6,63	0/0:1,0:1:3:0,3,33	0/0:1,0:1:3:0,3,32	./.:.:.:.:.	1/1:0,2:2:6:67,6,0	1/1:0,4:4:12:121,12,0	0/0:1,0:1:3:0,3,33	0/0:6,0:6:18:0,18,185	1/1:0,1:1:3:29,3,0	0/0:4,0:4:12:0,12,122	1/1:0,3:3:9:95,9,0	1/1:0,2:2:6:61,6,0	1/1:0,2:2:6:68,6,0	./.:.:.:.:.	0/0:9,0:9:24:0,24,249	0/0:10,0:10:30:0,30,295	0/0:10,0:10:30:0,30,309	0/0:9,0:9:21:0,21,241	0/0:6,0:6:15:0,15,155	0/0:7,0:7:21:0,21,204	0/0:1,0:1:3:0,3,31	1/1:0,1:1:3:33,3,0	0/0:3,0:3:6:0,6,59	./.:.:.:.:.	./.:.:.:.:.	0/0:3,0:3:6:0,6,60	0/0:1,0:1:3:0,3,29	./.:.:.:.:.	0/0:2,0:2:6:0,6,61	0/0:1,0:1:3:0,3,31	0/0:4,0:4:12:0,12,121	0/0:2,0:2:6:0,6,57	0/0:5,0:5:15:0,15,148	0/0:2,0:2:6:0,6,58	0/0:4,0:4:9:0,9,93	0/0:1,0:1:3:0,3,31	0/0:1,0:1:3:0,3,31	1/1:1,2:3:6:62,6,0	0/0:2,0:2:3:0,3,29	1/1:0,2:2:6:61,6,0	./.:.:.:.:.	./.:.:.:.:.	./.:.:.:.:.	./.:.:.:.:.	0/0:4,0:4:12:0,12,126	0/0:2,0:2:6:0,6,58	0/0:2,0:2:6:0,6,61	0/0:3,0:3:6:0,6,60	0/0:2,0:2:6:0,6,61	0/0:3,0:3:6:0,6,76	0/0:2,0:2:3:0,3,29	0/0:1,0:1:3:0,3,29	0/0:6,0:6:15:0,15,160	0/0:2,0:2:3:0,3,29	0/0:1,0:1:3:0,3,32	0/0:2,0:2:6:0,6,60	0/0:4,0:4:12:0,12,118	0/0:4,0:4:9:0,9,96	1/1:0,2:2:6:65,6,0	1/1:0,3:3:9:93,9,0	0/0:2,0:2:6:0,6,67	0/0:3,0:3:9:0,9,94	0/0:2,0:2:6:0,6,61	0/0:1,0:1:3:0,3,32	0/0:1,0:1:3:0,3,29	0/0:3,0:3:9:0,9,93	0/0:2,0:2:6:0,6,59	0/0:1,0:1:3:0,3,31	0/0:1,0:1:3:0,3,29	0/0:2,0:2:6:0,6,63	0/0:2,0:2:6:0,6,59	0/0:2,0:2:6:0,6,58	0/0:3,0:3:6:0,6,76	./.:.:.:.:.	./.:.:.:.:.	0/0:2,0:2:6:0,6,57	0/0:1,0:1:3:0,3,31	./.:.:.:.:.	0/0:4,0:4:6:0,6,63	0/0:2,0:2:6:0,6,70	0/0:1,0:1:3:0,3,29	1/1:0,2:2:6:65,6,0	./.:.:.:.:.	1/1:0,3:3:9:95,9,0	1/1:0,2:2:6:66,6,0	1/1:0,6:6:18:184,18,0	1/1:0,1:1:3:31,3,0	1/1:0,1:1:3:32,3,0	0/0:4,0:4:12:0,12,124	0/0:2,0:2:6:0,6,59	./.:.:.:.:.	./.:.:.:.:.	0/0:2,0:2:6:0,6,65	./.:.:.:.:.	0/0:2,0:2:6:0,6,63	0/0:3,0:3:9:0,9,90	0/0:5,0:5:9:0,9,107	0/0:2,0:2:6:0,6,58	0/0:3,0:3:9:0,9,88	0/0:8,0:8:12:0,12,140	0/0:4,0:4:9:0,9,90	0/0:2,0:2:6:0,6,61	0/0:4,0:4:9:0,9,108	./.:.:.:.:.	0/0:3,0:3:6:0,6,75	./.:.:.:.:.	0/0:2,0:2:6:0,6,64	./.:.:.:.:.	0/0:5,0:5:9:0,9,121	0/0:19,0:19:51:0,51,583
chr1	33236776	.	G	A	383.77	.	AC=13;AF=0.058;AN=224;BaseQRankSum=-1.798;DP=395;Dels=0.00;FS=1.993;HaplotypeScore=0.1331;InbreedingCoeff=0.2032;MLEAC=11;MLEAF=0.049;MQ=57.40;MQ0=13;MQRankSum=0.184;QD=20.20;ReadPosRankSum=0.779	GT:AD:DP:GQ:PL	0/0:12,0:12:30:0,30,349	0/0:12,0:12:33:0,33,353	0/0:9,0:9:21:0,21,234	0/0:15,0:15:39:0,39,412	0/0:3,0:3:9:0,9,95	0/0:1,0:1:3:0,3,33	0/0:1,0:1:3:0,3,31	./.:.:.:.:.	./.:.:.:.:.	0/0:6,0:6:18:0,18,184	./.:.:.:.:.	0/0:6,0:6:15:0,15,161	0/0:8,0:8:24:0,24,252	0/0:1,0:1:3:0,3,32	0/0:14,0:14:39:0,39,419	0/0:2,0:2:6:0,6,63	0/0:4,0:4:12:0,12,124	0/0:1,0:1:3:0,3,32	0/0:2,0:2:3:0,3,45	./.:.:.:.:.	./.:.:.:.:.	0/0:3,0:3:9:0,9,95	0/0:1,0:1:3:0,3,32	0/0:12,0:12:36:0,36,384	0/0:1,0:1:3:0,3,32	0/0:7,0:7:18:0,18,195	1/1:0,5:5:15:153,15,0	0/0:2,0:2:6:0,6,65	0/0:1,0:1:3:0,3,32	0/0:1,0:1:3:0,3,33	./.:.:.:.:.	0/0:2,0:2:6:0,6,71	0/0:4,0:4:12:0,12,127	0/0:1,0:1:3:0,3,33	0/0:6,0:6:18:0,18,178	0/0:1,0:1:3:0,3,34	0/0:3,0:3:9:0,9,95	0/0:3,0:3:9:0,9,97	0/0:2,0:2:6:0,6,61	0/1:1,1:2:26:26,0,26	./.:.:.:.:.	0/0:6,0:6:18:0,18,193	0/0:10,0:10:30:0,30,312	0/0:10,0:10:30:0,30,320	0/0:9,0:9:21:0,21,247	0/0:5,0:5:12:0,12,126	0/0:7,0:7:21:0,21,219	./.:.:.:.:.	1/1:0,1:1:3:32,3,0	0/0:3,0:3:6:0,6,63	./.:.:.:.:.	./.:.:.:.:.	0/0:3,0:3:6:0,6,63	0/0:1,0:1:3:0,3,32	./.:.:.:.:.	0/0:2,0:2:6:0,6,65	0/0:1,0:1:3:0,3,32	0/0:4,0:4:12:0,12,129	0/0:2,0:2:6:0,6,63	0/0:4,0:4:12:0,12,126	0/0:2,0:2:6:0,6,63	0/0:3,0:3:6:0,6,63	0/0:1,0:1:3:0,3,31	0/0:1,0:1:3:0,3,30	0/0:3,0:3:6:0,6,63	0/0:2,0:2:3:0,3,34	0/0:2,0:2:6:0,6,63	./.:.:.:.:.	./.:.:.:.:.	./.:.:.:.:.	./.:.:.:.:.	0/0:4,0:4:12:0,12,122	0/0:2,0:2:6:0,6,61	0/0:1,0:1:3:0,3,32	0/0:2,0:2:6:0,6,63	0/0:2,0:2:6:0,6,61	0/0:3,0:3:6:0,6,73	0/0:2,0:2:3:0,3,32	0/0:1,0:1:3:0,3,32	0/0:6,0:6:15:0,15,168	0/0:2,0:2:3:0,3,32	0/0:1,0:1:3:0,3,32	0/0:1,0:1:3:0,3,32	0/0:4,0:4:12:0,12,126	0/0:4,0:4:9:0,9,95	0/0:2,0:2:6:0,6,67	0/0:3,0:3:9:0,9,96	0/0:2,0:2:6:0,6,69	0/0:2,0:2:6:0,6,66	0/0:2,0:2:6:0,6,51	0/0:1,0:1:3:0,3,32	0/0:1,0:1:3:0,3,32	0/0:3,0:3:9:0,9,97	0/0:2,0:2:6:0,6,65	0/0:1,0:1:3:0,3,32	0/0:1,0:1:3:0,3,32	0/0:2,0:2:6:0,6,61	0/0:1,0:1:3:0,3,32	0/0:2,0:2:6:0,6,63	0/0:3,0:3:6:0,6,77	./.:.:.:.:.	./.:.:.:.:.	0/0:2,0:2:6:0,6,63	0/0:1,0:1:3:0,3,32	./.:.:.:.:.	0/0:4,0:4:6:0,6,67	0/0:2,0:2:6:0,6,70	0/0:1,0:1:3:0,3,32	1/1:0,2:2:6:61,6,0	./.:.:.:.:.	0/0:3,0:3:9:0,9,97	1/1:0,2:2:6:62,6,0	1/1:0,6:6:18:180,18,0	1/1:0,1:1:3:31,3,0	0/0:1,0:1:3:0,3,32	0/0:3,0:3:9:0,9,96	0/0:2,0:2:6:0,6,61	./.:.:.:.:.	./.:.:.:.:.	0/0:2,0:2:6:0,6,67	./.:.:.:.:.	0/0:2,0:2:6:0,6,63	0/0:3,0:3:9:0,9,95	0/0:5,0:5:9:0,9,107	0/0:1,0:1:3:0,3,32	0/0:3,0:3:9:0,9,95	0/0:8,0:8:12:0,12,136	0/0:4,0:4:9:0,9,95	0/0:2,0:2:6:0,6,65	0/0:4,0:4:9:0,9,109	./.:.:.:.:.	0/0:3,0:3:6:0,6,76	./.:.:.:.:.	0/0:2,0:2:6:0,6,64	./.:.:.:.:.	0/0:5,0:5:9:0,9,121	0/0:18,0:18:51:0,51,579
chr1	33236844	.	A	G	276.91	.	AC=14;AF=0.066;AN=212;DP=365;Dels=0.00;FS=9.826;HaplotypeScore=0.0451;InbreedingCoeff=0.2718;MLEAC=9;MLEAF=0.042;MQ=59.52;MQ0=0;QD=19.78	GT:AD:DP:GQ:PL	0/0:19,0:19:45:0,45,523	0/0:16,0:16:48:0,48,496	0/0:6,0:6:15:0,15,169	0/0:12,0:12:33:0,33,354	0/0:4,0:4:12:0,12,122	0/0:1,0:1:3:0,3,32	0/0:4,0:4:12:0,12,126	./.:.:.:.:.	0/0:1,0:1:3:0,3,32	0/0:2,0:2:6:0,6,63	./.:.:.:.:.	0/0:5,0:5:15:0,15,158	0/0:8,0:8:24:0,24,252	./.:.:.:.:.	0/0:11,0:11:33:0,33,345	0/0:8,0:8:24:0,24,245	0/0:1,0:1:3:0,3,32	0/0:2,0:2:6:0,6,61	./.:.:.:.:.	./.:.:.:.:.	./.:.:.:.:.	0/0:2,0:2:6:0,6,60	0/0:10,0:10:24:0,24,281	0/0:7,0:7:21:0,21,214	./.:.:.:.:.	0/0:4,0:4:12:0,12,125	0/0:12,0:12:33:0,33,351	./.:.:.:.:.	./.:.:.:.:.	0/0:1,0:1:3:0,3,31	1/1:0,2:2:6:59,6,0	1/1:0,2:2:6:61,6,0	1/1:0,1:1:3:31,3,0	./.:.:.:.:.	0/0:4,0:4:12:0,12,122	0/0:2,0:2:6:0,6,61	0/0:4,0:4:12:0,12,123	1/1:0,2:2:6:63,6,0	1/1:0,2:2:6:65,6,0	./.:.:.:.:.	./.:.:.:.:.	0/0:4,0:4:12:0,12,122	0/0:9,0:9:27:0,27,275	0/0:7,0:7:21:0,21,209	0/0:4,0:4:12:0,12,128	0/0:4,0:4:12:0,12,126	0/0:3,0:3:9:0,9,93	./.:.:.:.:.	0/0:2,0:2:6:0,6,61	0/0:1,0:1:3:0,3,31	0/0:1,0:1:3:0,3,30	0/0:1,0:1:3:0,3,31	0/0:3,0:3:9:0,9,97	./.:.:.:.:.	0/0:1,0:1:3:0,3,30	0/0:4,0:4:12:0,12,124	0/0:1,0:1:3:0,3,31	0/0:1,0:1:3:0,3,32	0/0:1,0:1:3:0,3,32	0/0:2,0:2:6:0,6,61	0/0:1,0:1:3:0,3,31	0/0:1,0:1:3:0,3,32	0/0:7,0:7:21:0,21,216	0/0:1,0:1:3:0,3,31	0/0:2,0:2:6:0,6,62	0/0:3,0:3:9:0,9,95	0/0:1,0:1:3:0,3,31	./.:.:.:.:.	0/0:4,0:4:12:0,12,126	0/0:1,0:1:3:0,3,30	0/0:2,0:2:6:0,6,59	0/0:5,0:5:15:0,15,156	0/0:2,0:2:6:0,6,63	0/0:2,0:2:6:0,6,65	0/0:5,0:5:15:0,15,153	./.:.:.:.:.	./.:.:.:.:.	0/0:1,0:1:3:0,3,31	./.:.:.:.:.	0/0:5,0:5:12:0,12,125	0/0:3,0:3:9:0,9,93	./.:.:.:.:.	0/0:1,0:1:3:0,3,22	0/0:4,0:4:12:0,12,124	0/0:3,0:3:9:0,9,88	0/0:2,0:2:6:0,6,62	1/1:0,2:2:6:61,6,0	0/0:4,0:4:12:0,12,124	0/0:2,0:2:6:0,6,64	./.:.:.:.:.	./.:.:.:.:.	0/0:1,0:1:3:0,3,32	0/0:1,0:1:3:0,3,31	0/0:1,0:1:3:0,3,32	./.:.:.:.:.	0/0:2,0:2:6:0,6,64	0/0:1,0:1:3:0,3,34	0/0:2,0:2:6:0,6,61	0/0:3,0:3:9:0,9,92	0/0:3,0:3:6:0,6,74	0/0:2,0:2:6:0,6,61	0/0:1,0:1:3:0,3,32	0/0:1,0:1:3:0,3,31	0/0:2,0:2:6:0,6,61	0/0:1,0:1:3:0,3,32	0/0:3,0:3:9:0,9,92	0/0:1,0:1:3:0,3,34	0/0:3,0:3:9:0,9,92	./.:.:.:.:.	./.:.:.:.:.	0/0:3,0:3:9:0,9,83	./.:.:.:.:.	0/0:4,0:4:12:0,12,122	./.:.:.:.:.	1/1:0,3:3:9:93,9,0	0/0:3,0:3:9:0,9,93	./.:.:.:.:.	./.:.:.:.:.	0/0:2,0:2:6:0,6,65	0/0:1,0:2:3:0,3,31	0/0:4,0:4:12:0,12,126	0/0:1,0:1:3:0,3,32	0/0:6,0:6:18:0,18,187	0/0:3,0:3:9:0,9,92	0/0:1,0:1:3:0,3,31	0/0:4,0:4:9:0,9,109	0/0:1,0:1:3:0,3,31	0/0:1,0:1:3:0,3,32	0/0:6,0:6:18:0,18,189	0/0:3,0:3:6:0,6,76	./.:.:.:.:.	0/0:3,0:3:6:0,6,75	./.:.:.:.:.	0/0:2,0:2:6:0,6,63	./.:.:.:.:.	0/0:3,0:3:6:0,6,76	0/0:14,0:14:42:0,42,475
chr1	33242049	.	A	C	18612.2	.	AC=154;AF=0.592;AN=260;BaseQRankSum=12.158;DP=1050;Dels=0.00;FS=10.332;HaplotypeScore=0.0463;InbreedingCoeff=0.7751;MLEAC=152;MLEAF=0.585;MQ=59.04;MQ0=0;MQRankSum=1.457;QD=29.31;ReadPosRankSum=-4.921	GT:AD:DP:GQ:PL	1/1:0,56:56:99:1838,168,0	1/1:0,16:16:48:514,48,0	0/0:16,0:16:48:0,48,481	0/0:51,0:51:99:0,153,1511	1/1:0,11:11:33:352,33,0	1/1:0,17:17:51:533,51,0	0/0:21,0:21:60:0,60,603	./.:.:.:.:.	1/1:0,1:1:3:32,3,0	1/1:0,20:20:60:639,60,0	./.:.:.:.:.	1/1:0,25:25:72:773,72,0	1/1:0,18:18:54:580,54,0	./.:.:.:.:.	0/0:17,0:17:51:0,51,506	1/1:0,17:18:48:521,48,0	1/1:0,21:21:63:659,63,0	1/1:0,2:2:6:66,6,0	0/0:4,0:4:12:0,12,119	1/1:0,11:11:24:293,24,0	0/0:2,0:2:6:0,6,63	1/1:0,22:22:60:657,60,0	1/1:0,28:28:81:875,81,0	1/1:0,23:23:69:733,69,0	0/0:3,0:3:9:0,9,94	1/1:0,14:14:42:446,42,0	0/0:11,0:11:33:0,33,326	1/1:0,3:3:9:104,9,0	0/1:2,2:4:53:55,0,53	1/1:0,13:13:36:393,36,0	0/1:9,1:10:3:3,0,259	0/1:1,2:3:24:58,0,24	0/0:17,0:17:51:0,51,504	1/1:0,2:2:6:66,6,0	1/1:0,21:21:57:636,57,0	0/0:7,0:7:21:0,21,216	1/1:0,19:19:57:608,57,0	0/0:16,0:16:48:0,48,469	0/0:16,0:16:48:0,48,462	0/0:3,0:3:9:0,9,94	0/0:5,0:5:15:0,15,155	1/1:0,15:15:42:460,42,0	1/1:0,8:8:24:253,24,0	1/1:0,20:20:57:623,57,0	1/1:0,21:21:63:670,63,0	0/0:22,0:22:66:0,66,646	0/0:11,0:11:30:0,30,317	1/1:0,4:4:12:131,12,0	0/0:2,0:2:6:0,6,59	0/0:10,0:10:30:0,30,296	./.:.:.:.:.	1/1:0,4:4:12:128,12,0	1/1:0,4:4:12:129,12,0	0/0:5,0:5:15:0,15,156	0/0:3,0:3:9:0,9,95	1/1:0,2:2:6:63,6,0	0/0:4,0:4:12:0,12,120	0/0:7,0:7:21:0,21,208	0/0:3,0:3:9:0,9,90	1/1:0,7:7:21:225,21,0	1/1:0,3:3:9:99,9,0	1/1:0,3:3:9:94,9,0	1/1:0,2:2:6:63,6,0	1/1:0,1:1:3:32,3,0	0/0:7,0:7:18:0,18,195	0/0:6,0:6:18:0,18,177	0/0:6,0:6:18:0,18,183	0/0:6,0:6:18:0,18,178	0/0:5,0:5:15:0,15,145	1/1:0,1:1:3:31,3,0	0/0:2,0:2:6:0,6,61	1/1:0,1:1:3:31,3,0	1/1:0,4:4:12:124,12,0	1/1:0,3:3:9:96,9,0	1/1:0,8:8:24:247,24,0	0/0:3,0:3:9:0,9,89	1/1:0,1:1:3:32,3,0	1/1:0,4:4:12:130,12,0	0/0:1,0:1:3:0,3,30	1/1:0,2:2:6:64,6,0	1/1:0,3:3:9:96,9,0	1/1:0,2:2:6:63,6,0	1/1:0,1:1:3:32,3,0	1/1:0,5:5:12:128,12,0	1/1:0,5:5:15:155,15,0	0/0:5,0:5:15:0,15,154	0/0:2,0:2:6:0,6,61	0/1:6,2:8:45:45,0,161	1/1:0,4:4:12:132,12,0	1/1:0,4:4:12:137,12,0	1/1:0,4:4:9:109,9,0	1/1:0,4:4:12:126,12,0	0/0:2,0:2:6:0,6,60	1/1:0,3:3:9:96,9,0	1/1:0,1:1:3:33,3,0	1/1:0,2:2:6:64,6,0	0/0:3,0:3:9:0,9,99	1/1:0,2:2:6:65,6,0	0/0:4,0:4:12:0,12,122	1/1:0,4:4:9:109,9,0	1/1:0,1:1:3:33,3,0	0/0:3,0:3:9:0,9,89	1/1:0,2:2:6:62,6,0	1/1:0,7:7:21:220,21,0	1/1:0,3:3:9:95,9,0	1/1:0,4:4:12:127,12,0	1/1:0,5:5:15:164,15,0	1/1:0,5:5:15:154,15,0	0/0:2,0:2:6:0,6,60	0/0:6,0:6:18:0,18,176	0/0:5,0:5:15:0,15,141	0/0:2,0:2:6:0,6,60	0/0:8,0:8:24:0,24,231	0/0:8,0:8:24:0,24,229	0/0:9,0:9:27:0,27,268	1/1:0,7:7:18:206,18,0	1/1:0,2:2:6:62,6,0	1/1:0,5:5:12:139,12,0	1/1:0,2:2:6:66,6,0	1/1:0,2:2:6:62,6,0	0/0:10,0:10:30:0,30,299	1/1:0,10:10:30:320,30,0	1/1:0,6:6:18:194,18,0	1/1:0,4:4:12:128,12,0	1/1:0,5:5:15:156,15,0	1/1:0,7:7:21:223,21,0	0/0:11,0:11:33:0,33,326	1/1:0,6:6:18:193,18,0	1/1:0,4:4:12:130,12,0	0/0:6,0:6:15:0,15,169	./.:.:.:.:.	./.:.:.:.:.	0/0:8,0:8:18:0,18,215	0/0:3,0:3:6:0,6,75	./.:.:.:.:.	0/0:1,0:1:3:0,3,29	0/0:25,0:25:75:0,75,836
chr1	33246322	.	C	A	2308.61	.	AC=22;AF=0.085;AN=260;BaseQRankSum=-1.420;DP=915;Dels=0.00;FS=10.563;HaplotypeScore=0.0865;InbreedingCoeff=0.5085;MLEAC=19;MLEAF=0.073;MQ=59.79;MQ0=0;MQRankSum=-0.104;QD=24.82;ReadPosRankSum=1.007	GT:AD:DP:GQ:PL	0/0:40,0:40:99:0,120,1286	0/0:16,0:16:48:0,48,497	0/0:13,0:13:39:0,39,401	1/1:0,34:34:96:1031,96,0	0/0:10,0:10:30:0,30,317	0/0:16,0:16:48:0,48,518	0/1:6,10:16:99:246,0,148	0/0:4,0:4:12:0,12,132	0/0:3,0:3:9:0,9,91	0/0:12,0:12:36:0,36,374	0/0:1,0:1:3:0,3,32	0/0:15,0:15:45:0,45,486	0/0:18,0:18:54:0,54,572	./.:.:.:.:.	0/0:13,0:13:39:0,39,409	0/0:17,0:17:51:0,51,547	0/0:15,0:15:45:0,45,481	0/0:4,0:4:12:0,12,125	0/0:8,0:8:24:0,24,230	0/0:10,0:10:30:0,30,318	0/0:3,0:3:9:0,9,104	0/0:12,0:12:30:0,30,308	0/0:17,0:17:51:0,51,527	0/0:13,0:13:39:0,39,412	1/1:0,3:3:9:97,9,0	0/0:20,0:20:57:0,57,629	0/0:13,0:13:39:0,39,397	0/0:4,0:4:12:0,12,135	0/0:4,0:4:12:0,12,123	0/0:19,0:19:57:0,57,604	0/0:6,0:6:18:0,18,196	0/0:4,0:4:12:0,12,130	0/0:24,0:24:72:0,72,761	0/0:2,0:2:6:0,6,67	0/0:13,0:13:39:0,39,422	1/1:0,8:8:24:254,24,0	0/0:19,0:19:48:0,48,560	0/0:13,0:13:39:0,39,399	0/0:18,0:18:51:0,51,547	0/1:1,1:2:26:26,0,26	0/0:6,0:6:18:0,18,202	0/0:10,0:10:30:0,30,306	0/0:19,0:19:48:0,48,547	0/0:18,0:18:54:0,54,576	0/0:14,0:14:36:0,36,410	0/0:22,0:22:63:0,63,674	0/0:7,0:7:21:0,21,229	0/0:8,0:8:24:0,24,245	0/0:1,0:1:3:0,3,31	0/0:3,0:3:9:0,9,85	1/1:0,1:1:3:32,3,0	0/0:2,0:2:6:0,6,68	0/0:7,0:7:21:0,21,214	0/0:5,0:5:15:0,15,162	0/0:4,0:4:12:0,12,130	0/0:5,0:5:15:0,15,149	0/0:5,0:5:15:0,15,161	0/0:6,0:6:18:0,18,184	1/1:0,3:3:9:91,9,0	0/0:3,0:3:9:0,9,93	0/0:6,0:6:18:0,18,198	0/0:1,0:1:3:0,3,31	0/0:9,0:9:27:0,27,271	0/0:5,0:5:15:0,15,158	1/1:0,3:3:9:94,9,0	0/0:2,0:2:6:0,6,65	0/0:2,0:2:6:0,6,65	0/0:7,0:7:21:0,21,209	0/0:5,0:5:15:0,15,156	0/0:7,0:7:21:0,21,209	0/0:2,0:2:6:0,6,65	./.:.:.:.:.	0/0:2,0:2:6:0,6,61	0/0:5,0:5:15:0,15,162	./.:.:.:.:.	0/0:3,0:3:9:0,9,97	0/0:8,0:8:24:0,24,250	0/0:4,0:4:12:0,12,120	0/0:1,0:1:3:0,3,31	0/0:1,0:1:3:0,3,34	0/0:1,0:1:3:0,3,32	0/0:1,0:1:3:0,3,32	0/0:3,0:3:9:0,9,102	0/0:4,0:4:12:0,12,129	0/0:5,0:5:15:0,15,158	1/1:0,2:2:6:63,6,0	0/0:3,0:3:9:0,9,95	1/1:0,4:4:12:127,12,0	./.:.:.:.:.	0/0:6,0:6:18:0,18,195	./.:.:.:.:.	0/0:6,0:6:18:0,18,192	0/0:6,0:6:18:0,18,197	0/0:3,0:3:9:0,9,94	0/0:2,0:2:6:0,6,63	0/0:3,0:3:9:0,9,96	0/0:3,0:3:9:0,9,92	0/0:5,0:5:15:0,15,158	0/0:2,0:2:6:0,6,57	./.:.:.:.:.	0/0:1,0:1:3:0,3,33	0/0:2,0:2:6:0,6,65	0/0:2,0:2:6:0,6,65	0/0:1,0:1:3:0,3,30	0/0:2,0:2:6:0,6,51	0/0:7,0:7:21:0,21,211	0/0:3,0:3:9:0,9,100	0/0:5,0:5:15:0,15,153	0/0:4,0:4:12:0,12,116	1/1:0,6:6:18:187,18,0	1/1:0,11:11:33:340,33,0	0/0:4,0:4:12:0,12,120	0/0:6,0:6:18:0,18,191	0/0:9,0:9:27:0,27,278	0/0:8,0:8:24:0,24,254	0/0:3,0:3:9:0,9,99	0/0:2,0:2:6:0,6,63	0/0:3,0:3:9:0,9,94	0/0:2,0:2:6:0,6,65	0/0:3,0:3:9:0,9,97	0/0:2,0:2:6:0,6,63	0/0:2,0:2:6:0,6,63	0/0:7,0:7:21:0,21,225	0/0:1,0:1:3:0,3,33	0/0:6,0:6:18:0,18,187	0/0:6,0:6:18:0,18,189	0/0:1,0:1:3:0,3,34	0/0:4,0:4:12:0,12,129	0/0:2,0:2:6:0,6,62	0/0:6,0:6:9:0,9,134	0/0:4,0:4:6:0,6,89	0/0:4,0:4:6:0,6,89	./.:.:.:.:.	0/0:2,0:2:3:0,3,45	0/0:2,0:2:3:0,3,45	0/0:8,0:8:24:0,24,252	0/0:11,0:11:33:0,33,365
chr1	33261056	.	C	T	28369.5	.	AC=249;AF=0.922;AN=270;BaseQRankSum=-3.167;DP=1091;Dels=0.00;FS=8.875;HaplotypeScore=0.0740;InbreedingCoeff=0.4931;MLEAC=251;MLEAF=0.930;MQ=59.75;MQ0=0;MQRankSum=-0.579;QD=29.43;ReadPosRankSum=-0.625	GT:AD:DP:GQ:PL	1/1:0,79:79:99:2453,238,0	1/1:0,14:14:42:431,42,0	0/0:23,0:23:69:0,69,719	0/0:36,0:36:99:0,108,1136	1/1:0,22:22:66:672,66,0	1/1:0,11:11:30:301,30,0	1/1:0,17:17:42:448,42,0	1/1:0,2:2:6:61,6,0	1/1:0,5:5:15:160,15,0	1/1:0,35:35:99:1037,105,0	1/1:0,3:3:9:93,9,0	1/1:0,19:19:57:563,57,0	1/1:0,16:16:45:478,45,0	1/1:0,6:6:18:184,18,0	1/1:0,20:20:57:596,57,0	1/1:0,19:19:54:563,54,0	1/1:0,22:22:57:618,57,0	1/1:0,2:2:6:58,6,0	1/1:0,10:10:24:264,24,0	1/1:0,8:8:21:217,21,0	1/1:0,8:8:24:252,24,0	1/1:0,19:19:57:568,57,0	1/1:0,22:22:63:643,63,0	1/1:0,25:25:75:758,75,0	1/1:0,1:1:3:32,3,0	1/1:0,21:21:63:635,63,0	1/1:0,13:13:36:381,36,0	1/1:0,4:4:12:126,12,0	1/1:0,4:4:12:126,12,0	1/1:0,18:18:51:530,51,0	1/1:0,10:10:30:315,30,0	1/1:0,4:4:12:127,12,0	1/1:0,14:14:39:409,39,0	1/1:0,5:5:15:157,15,0	1/1:0,19:19:57:571,57,0	1/1:0,6:6:18:181,18,0	1/1:0,22:22:63:657,63,0	1/1:0,13:13:36:374,36,0	1/1:0,7:7:18:194,18,0	1/1:0,3:3:9:92,9,0	1/1:0,8:8:24:252,24,0	1/1:0,16:16:48:485,48,0	0/0:17,0:17:42:0,42,445	1/1:0,22:22:66:660,66,0	1/1:0,20:20:60:609,60,0	1/1:0,25:25:66:709,66,0	0/0:9,0:9:27:0,27,280	1/1:0,5:5:15:158,15,0	1/1:0,1:1:3:31,3,0	1/1:0,7:7:21:211,21,0	1/1:0,1:1:3:32,3,0	0/0:1,0:1:3:0,3,31	1/1:0,8:8:18:212,18,0	1/1:0,1:1:3:30,3,0	1/1:0,4:4:12:123,12,0	1/1:0,6:6:18:180,18,0	1/1:0,13:13:33:361,33,0	1/1:0,7:7:18:199,18,0	1/1:0,3:3:9:93,9,0	1/1:0,1:1:3:32,3,0	1/1:0,3:3:9:92,9,0	1/1:0,1:1:3:32,3,0	1/1:0,7:7:21:216,21,0	1/1:0,1:1:3:30,3,0	1/1:0,3:3:9:91,9,0	1/1:0,4:4:12:126,12,0	1/1:0,4:4:12:118,12,0	1/1:0,7:7:21:214,21,0	1/1:0,2:2:6:60,6,0	1/1:0,6:6:18:180,18,0	1/1:0,6:6:18:182,18,0	1/1:0,1:1:3:29,3,0	1/1:0,6:6:18:181,18,0	1/1:0,2:2:6:57,6,0	1/1:0,4:4:12:121,12,0	0/0:1,0:1:3:0,3,32	1/1:0,4:4:12:118,12,0	1/1:0,9:9:27:270,27,0	1/1:0,1:1:3:32,3,0	1/1:0,4:4:12:122,12,0	1/1:0,3:3:9:92,9,0	1/1:0,1:1:3:28,3,0	1/1:0,2:2:6:61,6,0	1/1:0,3:3:9:88,9,0	1/1:0,4:4:12:119,12,0	1/1:0,5:5:15:157,15,0	1/1:0,1:1:3:30,3,0	1/1:0,7:7:21:216,21,0	1/1:0,1:1:3:30,3,0	1/1:0,4:4:12:121,12,0	1/1:0,1:1:3:30,3,0	1/1:0,1:1:3:32,3,0	1/1:0,2:2:6:60,6,0	1/1:0,3:3:9:89,9,0	1/1:0,1:1:3:30,3,0	1/1:0,8:8:24:245,24,0	1/1:0,5:5:15:157,15,0	1/1:0,2:2:6:62,6,0	1/1:0,1:1:3:32,3,0	1/1:0,2:2:6:57,6,0	1/1:0,2:2:6:60,6,0	1/1:0,2:2:6:60,6,0	1/1:0,2:2:6:63,6,0	1/1:0,2:2:6:63,6,0	./.:.:.:.:.	1/1:0,10:10:24:277,24,0	1/1:0,5:5:15:161,15,0	0/1:1,4:5:19:96,0,19	1/1:0,2:2:6:63,6,0	1/1:0,2:2:6:57,6,0	1/1:0,7:7:18:194,18,0	1/1:0,2:2:6:64,6,0	1/1:0,8:8:21:223,21,0	1/1:0,3:3:9:90,9,0	1/1:0,2:2:6:63,6,0	1/1:0,3:3:9:80,9,0	1/1:0,3:3:9:93,9,0	1/1:0,7:7:21:204,21,0	1/1:0,4:4:12:124,12,0	1/1:0,3:3:9:95,9,0	1/1:0,2:2:6:61,6,0	1/1:0,9:9:27:279,27,0	1/1:0,5:5:15:150,15,0	1/1:0,9:9:27:275,27,0	1/1:0,8:8:24:238,24,0	1/1:0,8:8:21:222,21,0	1/1:0,4:4:12:119,12,0	1/1:0,3:3:9:91,9,0	1/1:0,2:2:6:62,6,0	1/1:0,3:3:9:93,9,0	0/0:4,0:4:6:0,6,89	0/0:8,0:8:15:0,15,195	./.:.:.:.:.	1/1:0,5:5:9:121,9,0	1/1:0,4:4:9:92,9,0	0/0:2,0:2:3:0,3,45	0/0:24,0:24:72:0,72,802
chr1	33261084	.	A	G	3064.89	.	AC=17;AF=0.063;AN=268;BaseQRankSum=2.804;DP=1193;Dels=0.00;FS=0.000;HaplotypeScore=0.1624;InbreedingCoeff=0.4766;MLEAC=14;MLEAF=0.052;MQ=59.80;MQ0=0;MQRankSum=0.784;QD=27.37;ReadPosRankSum=1.797	GT:AD:DP:GQ:PL	0/0:89,0:89:99:0,268,2851	0/0:17,0:17:48:0,48,520	1/1:0,19:19:57:614,57,0	1/1:0,43:43:99:1357,129,0	0/0:22,0:22:66:0,66,691	0/0:15,0:16:45:0,45,459	0/0:24,0:24:66:0,66,707	0/0:3,0:3:9:0,9,97	0/0:4,0:4:12:0,12,129	0/0:32,0:32:96:0,96,1001	0/0:4,0:4:12:0,12,127	0/0:22,0:22:66:0,66,682	0/0:20,0:20:57:0,57,626	0/0:3,0:3:9:0,9,96	0/0:21,0:21:60:0,60,651	0/0:25,0:25:72:0,72,759	0/0:20,0:20:54:0,54,585	0/0:2,0:2:6:0,6,66	0/0:13,0:13:33:0,33,369	0/0:11,0:11:30:0,30,312	0/0:8,0:8:24:0,24,256	0/0:22,0:22:66:0,66,677	0/0:24,0:24:69:0,69,722	0/0:27,0:27:81:0,81,819	0/0:1,0:1:3:0,3,32	0/0:21,0:21:63:0,63,655	0/0:15,0:15:39:0,39,439	0/0:5,0:5:15:0,15,162	0/0:3,0:3:9:0,9,94	0/0:22,0:22:63:0,63,646	0/0:9,0:9:27:0,27,287	0/0:3,0:3:9:0,9,101	0/0:16,0:16:45:0,45,475	0/0:6,0:6:18:0,18,185	0/0:26,0:26:72:0,72,785	0/0:8,0:8:24:0,24,250	0/0:30,0:30:81:0,81,894	0/0:12,0:12:33:0,33,363	0/0:9,0:9:27:0,27,282	0/0:2,0:2:6:0,6,60	0/0:5,0:5:15:0,15,160	0/0:16,0:16:48:0,48,489	1/1:0,25:25:66:739,66,0	0/0:30,0:30:87:0,87,912	0/0:23,0:23:69:0,69,722	0/0:27,0:27:75:0,75,803	1/1:0,10:10:30:311,30,0	0/0:7,0:7:21:0,21,223	0/0:1,0:1:3:0,3,34	0/0:4,0:4:12:0,12,119	0/0:2,0:2:6:0,6,60	1/1:0,1:1:3:32,3,0	0/0:10,0:10:24:0,24,281	0/0:2,0:2:6:0,6,64	0/0:5,0:5:15:0,15,152	0/0:5,0:5:15:0,15,153	0/0:10,0:10:30:0,30,307	0/0:5,0:5:12:0,12,136	0/0:5,0:5:15:0,15,157	0/0:3,0:3:9:0,9,88	0/0:2,0:2:6:0,6,59	0/0:4,0:4:12:0,12,125	0/0:8,0:8:24:0,24,245	0/0:5,0:5:15:0,15,157	0/0:5,0:5:15:0,15,152	0/0:4,0:4:12:0,12,122	0/0:4,0:4:12:0,12,126	0/0:5,0:5:15:0,15,157	0/0:4,0:4:12:0,12,122	0/0:5,0:5:15:0,15,151	0/0:6,0:6:18:0,18,189	0/0:2,0:2:6:0,6,59	0/0:6,0:6:18:0,18,184	0/0:2,0:2:6:0,6,63	0/0:8,0:8:24:0,24,240	1/1:0,2:2:6:67,6,0	0/0:7,0:7:21:0,21,213	0/0:6,0:6:18:0,18,189	0/0:2,0:2:6:0,6,62	0/0:4,0:4:12:0,12,135	0/0:4,0:4:12:0,12,124	0/0:2,0:2:6:0,6,59	0/0:1,0:1:3:0,3,32	0/0:3,0:3:9:0,9,94	0/0:5,0:5:15:0,15,149	0/0:3,0:3:9:0,9,95	0/0:1,0:1:3:0,3,34	0/0:3,0:3:9:0,9,98	0/0:2,0:2:6:0,6,61	0/0:2,0:2:6:0,6,65	0/0:5,0:5:12:0,12,141	0/0:2,0:2:6:0,6,63	0/0:1,0:1:3:0,3,31	0/0:3,0:3:9:0,9,92	0/0:1,0:1:3:0,3,33	0/0:7,0:7:21:0,21,221	0/0:5,0:5:15:0,15,155	0/0:1,0:1:3:0,3,30	0/0:1,0:1:3:0,3,34	0/0:3,0:3:9:0,9,92	0/0:3,0:3:9:0,9,96	0/0:2,0:2:6:0,6,64	0/0:2,0:2:6:0,6,57	0/0:3,0:3:9:0,9,95	0/0:1,0:1:3:0,3,32	0/0:11,0:11:24:0,24,288	0/0:6,0:6:18:0,18,188	0/1:4,2:6:44:44,0,76	./.:.:.:.:.	0/0:5,0:5:15:0,15,148	0/0:5,0:5:15:0,15,150	./.:.:.:.:.	0/0:8,0:8:24:0,24,241	0/0:5,0:5:15:0,15,157	0/0:2,0:2:6:0,6,61	0/0:5,0:5:15:0,15,152	0/0:4,0:4:12:0,12,124	0/0:7,0:7:21:0,21,218	0/0:2,0:2:6:0,6,66	0/0:3,0:3:9:0,9,95	0/0:1,0:1:3:0,3,33	0/0:5,0:5:15:0,15,158	0/0:6,0:6:18:0,18,183	0/0:8,0:8:24:0,24,246	0/0:6,0:6:18:0,18,178	0/0:8,0:8:21:0,21,225	0/0:7,0:7:21:0,21,214	0/0:3,0:3:9:0,9,97	./.:.:.:.:.	0/0:3,0:3:6:0,6,74	1/1:0,4:4:6:89,6,0	0/0:6,0:6:9:0,9,120	0/0:2,0:2:3:0,3,45	0/0:5,0:5:9:0,9,121	0/0:6,0:6:12:0,12,150	1/1:0,2:2:3:45,3,0	0/0:19,0:19:57:0,57,647
chr1	33261583	.	T	A	4082.92	.	AC=52;AF=0.205;AN=254;BaseQRankSum=-1.178;DP=812;Dels=0.00;FS=5.276;HaplotypeScore=0.0431;InbreedingCoeff=0.7050;MLEAC=48;MLEAF=0.189;MQ=59.83;MQ0=0;MQRankSum=0.631;QD=26.86;ReadPosRankSum=-0.176	GT:AD:DP:GQ:PL	0/0:46,0:46:99:0,138,1438	0/0:19,0:19:57:0,57,581	0/0:15,0:15:45:0,45,457	0/0:35,0:35:96:0,96,1031	0/0:12,0:12:36:0,36,370	1/1:0,9:9:27:267,27,0	0/0:12,0:12:36:0,36,361	0/0:5,0:5:15:0,15,158	0/0:1,0:1:3:0,3,33	0/0:6,0:6:15:0,15,153	0/0:2,0:2:6:0,6,63	0/0:9,0:9:27:0,27,275	0/0:18,0:18:54:0,54,548	./.:.:.:.:.	0/0:8,0:8:21:0,21,233	0/0:14,0:14:42:0,42,419	0/0:13,0:13:39:0,39,398	0/0:1,0:1:3:0,3,34	0/0:3,0:3:9:0,9,88	1/1:0,4:4:12:120,12,0	0/0:7,0:7:21:0,21,230	1/1:0,10:10:30:299,30,0	1/1:0,19:19:57:568,57,0	0/0:23,0:23:63:0,63,676	0/0:3,0:3:9:0,9,94	0/0:18,0:18:51:0,51,526	0/0:7,0:7:21:0,21,202	0/0:6,0:6:18:0,18,185	0/0:2,0:2:6:0,6,63	0/0:21,0:21:63:0,63,638	0/0:3,0:3:9:0,9,86	0/0:2,0:2:6:0,6,61	0/0:12,0:13:36:0,36,364	0/0:3,0:3:9:0,9,95	1/1:0,14:14:39:414,39,0	0/0:3,0:3:9:0,9,95	1/1:0,16:16:48:479,48,0	0/0:5,0:5:15:0,15,153	0/0:14,0:14:42:0,42,428	0/0:2,0:2:6:0,6,61	0/0:4,0:4:12:0,12,132	0/0:12,0:12:36:0,36,368	0/0:19,0:19:51:0,51,539	0/0:16,0:16:48:0,48,490	1/1:0,17:17:51:510,51,0	0/0:14,0:14:36:0,36,397	0/0:10,0:10:30:0,30,311	0/0:8,0:8:24:0,24,257	./.:.:.:.:.	0/0:4,0:4:12:0,12,118	0/0:2,0:2:6:0,6,60	0/0:3,0:3:9:0,9,94	0/0:2,0:2:6:0,6,62	0/0:4,0:4:12:0,12,126	0/0:3,0:3:9:0,9,90	0/0:2,0:2:6:0,6,65	0/0:2,0:2:3:0,3,45	0/0:4,0:4:12:0,12,122	0/0:1,0:1:3:0,3,31	0/0:3,0:3:9:0,9,95	0/0:2,0:2:6:0,6,63	0/0:4,0:4:12:0,12,120	0/0:4,0:4:12:0,12,120	0/0:9,0:9:27:0,27,276	0/0:3,0:3:9:0,9,97	0/0:4,0:4:12:0,12,119	0/0:6,0:6:15:0,15,165	0/0:6,0:6:18:0,18,184	0/0:3,0:3:9:0,9,94	1/1:0,3:3:9:92,9,0	./.:.:.:.:.	./.:.:.:.:.	1/1:0,3:3:9:89,9,0	1/1:0,3:3:9:89,9,0	1/1:0,6:6:18:183,18,0	0/0:4,0:4:12:0,12,125	0/0:2,0:2:6:0,6,61	./.:.:.:.:.	./.:.:.:.:.	1/1:0,9:9:27:270,27,0	./.:.:.:.:.	0/0:3,0:3:9:0,9,93	0/0:1,0:1:3:0,3,31	0/0:4,0:4:12:0,12,126	0/0:2,0:2:6:0,6,61	0/0:4,0:4:12:0,12,126	0/0:2,0:2:6:0,6,61	0/0:7,0:7:21:0,21,210	0/0:2,0:2:6:0,6,63	0/0:6,0:6:18:0,18,187	0/0:1,0:1:3:0,3,32	0/0:1,0:1:3:0,3,30	0/0:2,0:2:6:0,6,66	0/0:2,0:2:6:0,6,62	0/0:6,0:6:18:0,18,181	0/0:3,0:3:9:0,9,83	0/0:3,0:3:9:0,9,92	0/0:2,0:2:6:0,6,63	0/0:1,0:1:3:0,3,32	0/0:4,0:4:12:0,12,117	0/0:4,0:4:12:0,12,124	0/0:1,0:1:3:0,3,31	0/0:1,0:1:3:0,3,32	1/1:0,5:5:15:154,15,0	1/1:0,2:2:6:59,6,0	1/1:0,3:3:9:89,9,0	1/1:0,3:3:9:96,9,0	0/0:2,0:2:6:0,6,61	0/0:2,0:2:6:0,6,61	0/0:3,0:3:9:0,9,94	0/0:5,0:5:15:0,15,156	0/0:2,0:2:6:0,6,61	0/0:7,1:8:21:0,21,212	0/0:2,0:2:6:0,6,60	0/0:6,0:6:18:0,18,185	0/0:2,0:2:6:0,6,61	0/0:1,0:1:3:0,3,31	1/1:0,2:2:6:61,6,0	1/1:0,2:2:6:59,6,0	1/1:0,2:2:6:63,6,0	0/0:5,0:5:15:0,15,158	1/1:0,1:1:3:31,3,0	1/1:0,2:2:6:61,6,0	1/1:0,3:3:9:92,9,0	1/1:0,3:3:9:90,9,0	1/1:0,3:3:6:74,6,0	./.:.:.:.:.	1/1:0,5:5:15:155,15,0	1/1:0,3:3:9:94,9,0	0/0:9,0:9:15:0,15,210	./.:.:.:.:.	0/0:5,0:5:12:0,12,138	0/0:4,0:4:6:0,6,89	0/0:5,0:5:9:0,9,123	0/0:2,0:2:3:0,3,45	./.:.:.:.:.	0/0:24,0:24:72:0,72,802
chr1	33262633	.	T	C	2828.11	.	AC=24;AF=0.091;AN=264;BaseQRankSum=0.720;DP=982;Dels=0.00;FS=3.303;HaplotypeScore=0.0934;InbreedingCoeff=0.5075;MLEAC=21;MLEAF=0.080;MQ=59.71;MQ0=1;MQRankSum=0.617;QD=25.48;ReadPosRankSum=1.500	GT:AD:DP:GQ:PL	0/0:76,0:76:99:0,229,2397	0/0:19,0:19:57:0,57,577	1/1:0,20:20:57:597,57,0	1/1:0,31:31:87:902,87,0	0/0:27,0:27:81:0,81,819	0/0:15,0:15:45:0,45,460	0/0:14,0:14:39:0,39,387	0/0:3,0:3:9:0,9,99	1/1:0,1:1:3:31,3,0	0/0:20,0:20:60:0,60,600	0/0:7,0:7:21:0,21,218	0/0:20,0:20:54:0,54,578	0/0:14,0:14:42:0,42,420	0/0:3,0:3:9:0,9,94	0/0:24,0:24:72:0,72,724	0/0:19,0:19:57:0,57,586	0/0:19,0:19:57:0,57,586	0/0:2,0:2:6:0,6,70	0/0:9,0:9:27:0,27,277	0/0:4,0:4:12:0,12,117	0/0:3,0:3:9:0,9,103	0/0:14,0:14:36:0,36,402	0/0:14,0:14:42:0,42,426	0/0:17,0:17:51:0,51,520	0/0:4,0:4:12:0,12,122	0/0:20,0:20:57:0,57,596	0/0:11,0:11:33:0,33,332	0/0:4,0:4:12:0,12,130	0/0:1,0:1:3:0,3,32	0/0:23,0:23:69:0,69,699	0/0:3,0:3:9:0,9,96	0/0:2,0:2:6:0,6,66	0/0:7,0:7:21:0,21,219	0/0:4,0:4:12:0,12,130	0/0:16,0:16:45:0,45,471	0/0:2,0:2:6:0,6,62	0/0:17,0:17:51:0,51,520	0/0:8,0:8:18:0,18,212	0/0:8,0:8:24:0,24,243	0/0:3,0:3:9:0,9,99	0/0:3,0:3:9:0,9,96	0/0:19,0:19:48:0,48,519	1/1:0,18:18:54:556,54,0	0/0:10,0:10:30:0,30,311	0/0:16,0:16:48:0,48,485	0/0:24,0:24:69:0,69,722	1/1:0,11:11:33:336,33,0	0/1:1,1:2:26:28,0,26	0/0:1,0:1:3:0,3,30	0/0:5,0:5:15:0,15,157	0/0:2,0:2:6:0,6,61	1/1:0,1:1:3:31,3,0	0/0:8,0:8:24:0,24,250	0/0:1,0:1:3:0,3,30	0/0:5,0:5:15:0,15,154	0/0:2,0:2:6:0,6,60	1/1:0,2:2:6:63,6,0	1/1:0,7:7:18:197,18,0	0/0:3,0:3:9:0,9,91	0/0:6,0:6:18:0,18,182	./.:.:.:.:.	0/0:6,0:6:18:0,18,184	0/0:4,0:4:12:0,12,123	0/0:3,0:3:9:0,9,89	0/0:4,0:4:12:0,12,122	0/0:5,0:5:15:0,15,153	0/0:1,0:1:3:0,3,30	0/0:3,0:3:9:0,9,95	0/0:6,0:6:18:0,18,184	0/0:2,0:2:6:0,6,61	0/0:4,0:4:12:0,12,122	0/0:3,0:3:6:0,6,74	0/0:6,0:6:18:0,18,182	0/0:6,0:6:18:0,18,182	0/0:3,0:3:9:0,9,93	1/1:0,6:6:18:186,18,0	0/0:8,0:8:21:0,21,229	0/0:5,0:5:15:0,15,155	0/0:1,0:1:3:0,3,32	0/0:7,0:7:18:0,18,202	0/0:1,0:1:3:0,3,32	0/0:5,0:5:15:0,15,153	0/0:5,0:5:15:0,15,160	0/0:5,0:5:15:0,15,155	./.:.:.:.:.	0/0:3,0:3:6:0,6,61	0/0:2,0:2:6:0,6,61	0/0:3,0:3:9:0,9,94	0/0:3,0:3:9:0,9,86	0/0:8,0:8:24:0,24,248	0/0:2,0:2:6:0,6,63	0/0:6,0:6:18:0,18,183	0/0:1,0:1:3:0,3,31	./.:.:.:.:.	0/0:4,0:4:12:0,12,128	0/0:4,0:4:12:0,12,128	0/0:2,0:2:6:0,6,59	0/0:1,0:1:3:0,3,29	0/0:3,0:3:9:0,9,86	0/0:3,0:3:9:0,9,91	0/0:5,0:5:15:0,15,154	0/0:2,0:2:6:0,6,62	0/0:1,0:1:3:0,3,32	0/0:2,0:2:6:0,6,61	0/0:4,0:4:12:0,12,120	0/0:3,0:3:9:0,9,93	0/0:3,0:3:9:0,9,97	0/1:5,2:7:40:40,0,129	0/0:3,0:3:9:0,9,93	0/0:2,0:2:6:0,6,57	0/0:9,0:9:27:0,27,264	0/0:3,0:3:9:0,9,92	0/0:7,0:7:21:0,21,210	0/0:2,0:2:6:0,6,60	0/0:5,0:5:15:0,15,153	0/0:4,0:4:12:0,12,122	0/0:3,0:3:9:0,9,91	0/0:1,0:1:3:0,3,32	0/0:9,0:9:27:0,27,270	0/0:5,0:5:15:0,15,155	0/0:7,0:7:21:0,21,209	0/0:7,0:7:18:0,18,194	0/0:5,0:5:15:0,15,153	0/0:2,0:2:6:0,6,62	0/0:4,0:4:12:0,12,118	0/0:3,0:3:9:0,9,92	1/1:0,3:3:9:95,9,0	0/0:9,0:9:27:0,27,284	0/0:3,0:3:9:0,9,94	0/0:1,0:1:3:0,3,31	./.:.:.:.:.	0/0:2,0:2:3:0,3,45	./.:.:.:.:.	0/0:3,0:3:3:0,3,45	0/0:2,0:2:3:0,3,45	1/1:0,2:2:6:63,6,0	0/0:30,0:30:90:0,90,1004
chr1	33264427	.	T	C	6910.18	.	AC=63;AF=0.233;AN=270;BaseQRankSum=-5.342;DP=1279;Dels=0.00;FS=1.440;HaplotypeScore=0.2123;InbreedingCoeff=0.7221;MLEAC=60;MLEAF=0.222;MQ=58.46;MQ0=17;MQRankSum=3.571;QD=24.95;ReadPosRankSum=2.747	GT:AD:DP:GQ:PL	0/0:84,0:84:99:0,253,2698	0/0:29,0:30:84:0,84,889	0/0:20,0:21:57:0,57,625	0/0:49,0:49:99:0,147,1531	1/1:0,23:23:69:712,69,0	0/0:27,0:27:66:0,66,741	0/0:24,0:24:69:0,69,721	1/1:1,5:6:15:153,15,0	0/0:2,0:2:6:0,6,66	1/1:0,17:18:45:468,45,0	0/0:3,0:3:9:0,9,95	0/0:17,0:17:51:0,51,528	1/1:0,19:20:57:573,57,0	0/0:2,0:2:6:0,6,63	0/0:21,0:21:60:0,60,627	0/0:26,0:26:78:0,78,814	1/1:0,24:25:69:687,69,0	0/0:5,0:5:15:0,15,160	0/0:13,0:13:33:0,33,370	0/0:10,0:10:30:0,30,306	0/0:4,0:4:12:0,12,128	0/0:11,0:11:33:0,33,345	0/0:27,0:27:75:0,75,811	0/0:19,0:19:57:0,57,588	0/0:8,0:8:24:0,24,252	1/1:0,18:18:54:537,54,0	0/0:16,0:16:45:0,45,487	1/1:0,6:6:18:178,18,0	0/1:3,4:7:73:108,0,73	1/1:0,28:28:75:787,75,0	0/0:2,0:2:6:0,6,61	0/1:7,3:10:66:66,0,199	0/0:33,0:34:99:0,99,1031	0/0:4,0:4:9:0,9,100	0/0:23,0:24:66:0,66,696	0/0:6,0:6:18:0,18,184	0/0:20,1:21:60:0,60,617	0/0:21,0:21:57:0,57,620	0/0:14,0:14:39:0,39,419	0/0:4,0:4:12:0,12,131	1/1:0,4:4:12:127,12,0	1/1:0,19:19:51:553,51,0	0/0:13,0:13:39:0,39,401	0/0:26,0:26:78:0,78,814	0/0:17,0:17:48:0,48,521	0/0:36,0:36:93:0,93,1050	0/0:13,0:13:36:0,36,373	0/0:9,0:9:24:0,24,256	0/0:2,0:2:6:0,6,62	0/0:6,0:6:18:0,18,186	0/0:2,0:2:6:0,6,62	0/0:5,0:5:15:0,15,153	0/0:8,0:8:21:0,21,233	0/0:8,0:8:21:0,21,230	0/0:9,0:9:24:0,24,262	1/1:0,6:6:18:180,18,0	0/0:3,0:3:6:0,6,60	0/0:4,0:4:12:0,12,128	1/1:0,1:2:3:32,3,0	0/0:8,0:9:24:0,24,245	1/1:0,3:3:9:93,9,0	1/1:0,2:2:6:57,6,0	1/1:0,3:3:9:91,9,0	1/1:0,4:4:12:126,12,0	0/0:4,0:4:12:0,12,124	0/0:4,0:4:12:0,12,126	0/0:1,0:1:3:0,3,32	1/1:0,6:6:18:169,18,0	1/1:0,4:4:12:111,12,0	0/0:1,0:1:3:0,3,31	0/0:2,0:2:6:0,6,65	0/0:3,0:3:9:0,9,92	0/0:4,0:4:12:0,12,127	0/0:3,0:3:9:0,9,97	0/0:8,0:8:24:0,24,241	0/0:3,0:3:9:0,9,95	0/0:4,0:4:12:0,12,125	0/0:3,0:3:9:0,9,94	0/0:2,0:2:3:0,3,32	0/0:1,0:1:3:0,3,32	0/0:3,0:3:9:0,9,91	0/0:4,0:4:12:0,12,126	0/0:9,0:9:27:0,27,291	0/0:3,0:3:9:0,9,95	0/0:3,0:3:9:0,9,93	0/0:6,0:6:15:0,15,161	0/0:6,0:6:18:0,18,193	0/0:7,0:7:21:0,21,219	1/1:0,3:3:9:92,9,0	1/1:0,8:8:18:187,18,0	1/1:0,2:2:6:61,6,0	1/1:0,5:5:15:158,15,0	0/1:1,1:2:25:26,0,25	1/1:0,4:4:12:122,12,0	1/1:0,3:3:9:94,9,0	0/1:2,2:4:23:52,0,23	0/0:6,0:6:18:0,18,192	1/1:0,5:5:15:153,15,0	0/0:3,0:3:9:0,9,97	1/1:0,3:3:9:90,9,0	0/1:1,8:9:9:210,0,9	0/0:1,0:1:3:0,3,32	1/1:0,5:5:15:143,15,0	0/0:5,0:5:15:0,15,156	0/0:3,0:3:9:0,9,97	0/0:2,0:2:6:0,6,65	0/0:9,0:9:24:0,24,245	0/0:6,0:6:18:0,18,186	0/0:7,0:7:21:0,21,219	0/0:13,0:13:39:0,39,403	0/0:8,0:8:18:0,18,214	0/0:7,0:7:21:0,21,226	0/0:13,0:13:33:0,33,373	0/0:7,0:7:21:0,21,220	0/0:7,0:7:21:0,21,217	1/1:0,8:9:24:245,24,0	1/1:0,1:1:3:32,3,0	0/0:5,0:5:15:0,15,158	0/0:5,0:5:15:0,15,157	0/0:3,0:4:9:0,9,89	0/0:8,0:8:21:0,21,216	0/0:3,0:3:9:0,9,95	0/0:9,0:9:27:0,27,276	0/0:5,0:5:15:0,15,157	0/0:4,0:4:12:0,12,126	0/0:8,0:9:24:0,24,252	0/0:7,0:7:21:0,21,211	0/0:1,0:1:3:0,3,32	0/0:1,0:1:3:0,3,32	0/0:2,0:2:3:0,3,45	0/0:2,0:2:6:0,6,63	0/0:4,0:4:9:0,9,107	0/0:6,0:6:12:0,12,152	./.:.:.:.:.	0/0:4,0:4:6:0,6,89	./.:.:.:.:.	0/0:23,0:23:69:0,69,761
chr1	33265178	.	T	C	2579.47	.	AC=15;AF=0.058;AN=260;BaseQRankSum=-0.775;DP=968;Dels=0.00;FS=2.964;HaplotypeScore=0.0706;InbreedingCoeff=0.4503;MLEAC=13;MLEAF=0.050;MQ=59.75;MQ0=0;MQRankSum=1.633;QD=26.06;ReadPosRankSum=-0.003	GT:AD:DP:GQ:PL	0/0:66,0:66:99:0,198,2082	0/0:19,0:19:57:0,57,593	0/0:22,0:22:57:0,57,637	1/1:0,43:43:99:1320,129,0	0/0:12,0:12:30:0,30,344	0/0:10,0:10:27:0,27,295	0/0:8,0:8:24:0,24,247	0/0:2,0:2:6:0,6,64	0/0:2,0:2:6:0,6,61	0/0:16,0:16:45:0,45,480	0/0:2,0:2:6:0,6,65	0/0:10,0:10:30:0,30,306	0/0:19,0:19:57:0,57,586	./.:.:.:.:.	0/0:10,0:10:30:0,30,306	0/0:22,0:22:66:0,66,680	0/0:14,0:14:36:0,36,388	0/0:5,0:5:15:0,15,153	0/0:7,0:7:15:0,15,181	0/0:8,0:8:21:0,21,223	0/0:4,0:4:12:0,12,129	0/0:19,0:19:57:0,57,570	0/0:16,0:16:48:0,48,502	0/0:18,0:18:51:0,51,549	0/0:1,0:1:3:0,3,32	0/0:16,0:16:48:0,48,495	0/0:14,0:14:42:0,42,438	0/0:2,0:2:6:0,6,66	0/0:3,0:3:9:0,9,97	0/0:14,0:14:42:0,42,428	0/0:6,0:6:15:0,15,159	0/0:3,0:3:9:0,9,100	0/0:18,0:18:54:0,54,566	0/0:2,0:2:6:0,6,61	0/0:7,0:7:21:0,21,220	0/0:3,0:3:9:0,9,93	0/0:22,0:22:57:0,57,635	0/0:11,0:11:33:0,33,330	0/0:18,0:18:51:0,51,538	0/0:2,0:2:6:0,6,65	0/0:3,0:3:9:0,9,98	0/0:15,0:15:42:0,42,437	1/1:0,23:23:69:699,69,0	0/0:22,0:22:66:0,66,673	0/0:9,0:9:27:0,27,279	0/0:26,0:26:78:0,78,795	0/0:10,0:10:30:0,30,312	0/0:2,0:2:6:0,6,63	0/0:2,0:2:6:0,6,63	0/0:6,0:6:18:0,18,189	./.:.:.:.:.	0/0:3,0:3:9:0,9,93	0/0:4,0:4:12:0,12,119	0/0:3,0:3:9:0,9,92	0/0:4,0:4:12:0,12,131	0/0:5,0:5:15:0,15,152	1/1:0,4:4:12:127,12,0	1/1:0,9:9:27:281,27,0	0/0:6,0:6:18:0,18,186	0/0:1,0:1:3:0,3,31	0/0:2,0:2:6:0,6,59	0/0:3,0:3:9:0,9,94	0/0:5,0:6:15:0,15,160	0/0:2,0:2:6:0,6,62	0/0:7,0:7:21:0,21,210	0/0:2,0:2:6:0,6,59	0/0:7,0:7:21:0,21,218	0/0:10,0:10:30:0,30,306	0/0:6,0:6:18:0,18,188	0/0:1,0:1:3:0,3,31	0/0:2,0:2:6:0,6,65	0/0:1,0:1:3:0,3,31	0/0:2,0:2:6:0,6,59	0/0:6,0:6:18:0,18,185	0/0:5,0:5:15:0,15,155	1/1:0,3:3:6:61,6,0	0/0:6,0:6:18:0,18,189	./.:.:.:.:.	0/0:2,0:2:6:0,6,61	0/0:4,0:4:9:0,9,106	0/0:3,0:3:9:0,9,95	./.:.:.:.:.	0/0:2,0:2:6:0,6,62	0/0:2,0:2:6:0,6,61	0/0:4,0:4:12:0,12,122	0/0:4,0:4:12:0,12,125	0/0:6,0:6:18:0,18,185	0/0:4,0:4:12:0,12,126	0/0:5,0:5:15:0,15,158	0/0:9,0:9:27:0,27,284	./.:.:.:.:.	./.:.:.:.:.	0/0:1,0:1:3:0,3,31	0/0:1,0:1:3:0,3,31	0/0:1,0:1:3:0,3,31	0/0:4,0:4:12:0,12,128	0/0:5,0:5:15:0,15,146	0/0:1,0:1:3:0,3,35	0/0:2,0:2:6:0,6,61	0/0:2,0:2:6:0,6,63	0/0:2,0:2:6:0,6,65	./.:.:.:.:.	0/0:3,0:3:9:0,9,96	0/0:3,0:3:9:0,9,92	0/0:2,0:2:6:0,6,62	0/0:8,0:8:24:0,24,248	0/0:4,0:4:12:0,12,130	0/1:5,1:6:14:14,0,127	0/0:1,0:1:3:0,3,29	0/0:4,0:4:12:0,12,120	0/0:8,0:8:24:0,24,241	0/0:1,0:1:3:0,3,29	0/0:5,0:5:15:0,15,162	0/0:6,0:6:18:0,18,185	0/0:7,0:7:18:0,18,199	0/0:8,0:8:24:0,24,225	0/0:3,0:3:9:0,9,91	0/0:2,0:2:6:0,6,63	0/0:6,0:6:18:0,18,184	0/0:6,0:6:12:0,12,152	0/0:6,0:6:15:0,15,169	0/0:4,0:4:12:0,12,122	0/0:4,0:4:12:0,12,111	0/0:6,0:6:18:0,18,184	0/0:2,0:2:6:0,6,65	0/0:5,0:5:15:0,15,164	1/1:0,7:7:21:212,21,0	0/0:5,0:5:15:0,15,157	0/0:3,0:3:9:0,9,96	0/0:6,0:6:12:0,12,152	1/1:0,4:4:6:89,6,0	0/0:2,0:2:3:0,3,45	0/0:3,0:3:6:0,6,76	0/0:6,0:6:9:0,9,121	0/0:6,0:6:12:0,12,149	0/0:4,0:4:9:0,9,107	0/0:23,0:23:69:0,69,776
chr1	33273238	.	A	G	4154.13	.	AC=60;AF=0.231;AN=260;BaseQRankSum=0.357;DP=761;Dels=0.00;FS=4.364;HaplotypeScore=0.0621;InbreedingCoeff=0.6196;MLEAC=55;MLEAF=0.212;MQ=59.77;MQ0=0;MQRankSum=-0.654;QD=25.64;ReadPosRankSum=0.630	GT:AD:DP:GQ:PL	0/0:53,0:53:99:0,159,1694	0/0:19,0:19:57:0,57,568	0/0:13,0:13:39:0,39,404	0/0:32,0:32:96:0,96,993	1/1:0,18:18:54:546,54,0	0/0:16,0:16:48:0,48,498	0/0:14,0:14:42:0,42,415	1/1:0,1:1:3:32,3,0	0/0:4,0:4:12:0,12,126	1/1:0,9:9:21:236,21,0	0/0:1,0:1:3:0,3,32	0/0:10,0:10:27:0,27,293	1/1:0,13:13:39:401,39,0	0/0:2,0:2:6:0,6,63	0/0:13,0:13:36:0,36,387	0/0:13,0:13:33:0,33,356	1/1:0,10:10:30:312,30,0	0/0:4,0:4:12:0,12,126	0/0:4,0:4:12:0,12,116	0/0:8,0:8:24:0,24,244	0/0:3,0:3:9:0,9,97	0/0:17,0:17:42:0,42,465	0/0:11,0:11:30:0,30,327	0/0:18,0:18:54:0,54,554	0/0:2,0:2:6:0,6,63	1/1:0,17:17:51:524,51,0	0/0:12,0:12:36:0,36,365	1/1:0,2:2:6:66,6,0	0/1:1,2:3:23:59,0,23	1/1:0,8:8:21:231,21,0	0/1:3,1:4:21:21,0,86	0/0:1,0:1:3:0,3,32	0/0:18,0:18:48:0,48,518	./.:.:.:.:.	0/0:15,0:15:45:0,45,460	0/0:3,0:3:9:0,9,95	0/0:12,0:12:36:0,36,376	0/0:6,0:6:18:0,18,189	0/0:6,0:6:18:0,18,182	0/0:1,0:1:3:0,3,32	0/1:1,3:4:19:79,0,19	1/1:0,8:8:24:250,24,0	0/0:13,0:13:36:0,36,389	0/0:8,0:8:24:0,24,245	0/0:16,0:16:45:0,45,488	0/0:13,0:13:36:0,36,391	0/0:6,0:6:18:0,18,185	0/0:3,0:3:9:0,9,95	0/0:1,0:1:3:0,3,32	0/0:2,0:2:6:0,6,63	./.:.:.:.:.	0/0:1,0:1:3:0,3,32	0/0:4,0:4:12:0,12,128	0/0:2,0:2:6:0,6,60	0/0:2,0:2:6:0,6,63	1/1:0,4:4:12:128,12,0	0/0:2,0:2:6:0,6,61	0/0:5,0:5:12:0,12,136	1/1:0,1:1:3:29,3,0	0/0:5,0:5:15:0,15,153	1/1:0,6:6:18:180,18,0	./.:.:.:.:.	1/1:0,4:4:9:107,9,0	1/1:0,4:4:12:127,12,0	0/0:5,0:5:15:0,15,142	0/0:4,0:4:12:0,12,120	0/0:5,0:5:15:0,15,157	1/1:0,10:10:30:314,30,0	1/1:0,1:1:3:32,3,0	0/0:3,0:3:9:0,9,92	./.:.:.:.:.	0/0:4,0:4:12:0,12,118	0/0:6,0:6:15:0,15,171	0/0:5,0:5:15:0,15,153	0/0:1,0:1:3:0,3,30	0/0:5,0:5:15:0,15,157	0/0:1,0:1:3:0,3,31	0/0:1,0:1:3:0,3,33	0/0:1,0:1:3:0,3,31	0/0:5,0:5:15:0,15,158	0/0:1,0:1:3:0,3,30	0/0:4,0:4:12:0,12,124	./.:.:.:.:.	0/0:3,0:3:9:0,9,93	0/0:3,0:3:9:0,9,92	0/0:5,0:5:15:0,15,162	0/0:4,0:4:12:0,12,118	0/1:2,1:3:23:23,0,55	1/1:0,3:3:9:93,9,0	1/1:0,2:2:6:59,6,0	1/1:0,6:6:15:165,15,0	1/1:0,4:4:12:118,12,0	0/0:3,0:3:9:0,9,90	1/1:0,1:1:3:29,3,0	1/1:0,2:2:3:45,3,0	1/1:0,1:1:3:28,3,0	0/0:7,0:7:21:0,21,223	1/1:0,2:2:6:64,6,0	0/0:1,0:1:3:0,3,31	1/1:0,2:2:6:61,6,0	1/1:0,6:6:18:195,18,0	0/0:2,0:2:6:0,6,61	1/1:0,1:1:3:32,3,0	0/0:1,0:1:3:0,3,32	0/0:1,0:1:3:0,3,28	0/0:3,0:3:9:0,9,94	0/0:2,0:2:6:0,6,63	0/0:7,0:7:21:0,21,213	0/0:4,0:4:12:0,12,128	0/0:2,0:2:6:0,6,61	0/0:3,0:3:9:0,9,93	0/0:4,0:4:12:0,12,128	0/0:5,0:5:12:0,12,138	0/0:5,0:5:15:0,15,149	0/0:3,0:3:9:0,9,92	1/1:0,2:2:6:61,6,0	./.:.:.:.:.	0/0:2,0:2:6:0,6,59	0/0:2,0:2:6:0,6,60	0/0:3,0:3:9:0,9,90	0/0:4,0:4:12:0,12,123	0/0:6,0:6:18:0,18,184	0/0:7,0:7:18:0,18,191	./.:.:.:.:.	0/0:1,0:1:3:0,3,32	0/0:4,0:4:12:0,12,118	0/0:3,0:3:6:0,6,76	0/0:4,0:4:12:0,12,118	0/0:3,0:3:9:0,9,87	0/0:3,0:3:6:0,6,75	0/0:2,0:2:6:0,6,63	0/0:2,0:2:3:0,3,45	0/0:2,0:2:3:0,3,45	0/0:5,0:5:12:0,12,138	0/0:8,0:8:12:0,12,178	0/0:2,0:2:6:0,6,63	0/0:3,0:3:9:0,9,99
chr1	33298315	.	T	A	3051.14	.	AC=64;AF=0.330;AN=194;BaseQRankSum=-0.092;DP=589;Dels=0.00;FS=0.000;HaplotypeScore=0.0367;InbreedingCoeff=0.5636;MLEAC=64;MLEAF=0.330;MQ=30.19;MQ0=86;MQRankSum=0.369;QD=16.23;ReadPosRankSum=-1.474	GT:AD:DP:GQ:PL	0/0:28,0:28:48:0,48,494	0/0:21,0:21:54:0,54,551	0/0:9,0:9:12:0,12,126	0/0:24,0:24:33:0,33,343	1/1:0,6:6:12:133,12,0	0/0:5,0:5:6:0,6,61	0/0:8,0:8:6:0,6,67	1/1:0,4:4:12:122,12,0	0/0:1,0:1:3:0,3,32	1/1:0,15:15:30:316,30,0	0/0:2,0:2:6:0,6,67	0/0:9,0:9:12:0,12,118	1/1:0,9:9:21:224,21,0	./.:.:.:.:.	0/0:9,0:9:15:0,15,153	./.:.:.:.:.	1/1:0,14:14:24:260,24,0	./.:.:.:.:.	0/0:3,0:3:3:0,3,31	./.:.:.:.:.	./.:.:.:.:.	0/0:7,0:7:6:0,6,63	0/0:13,0:13:24:0,24,245	0/0:14,0:14:21:0,21,214	0/0:4,0:4:3:0,3,31	1/1:0,17:17:27:284,27,0	1/1:0,12:12:30:302,30,0	1/1:0,1:1:3:32,3,0	1/1:0,3:3:3:33,3,0	1/1:0,9:9:6:63,6,0	1/1:0,3:3:3:32,3,0	./.:.:.:.:.	1/1:0,5:5:3:32,3,0	./.:.:.:.:.	0/0:13,0:13:27:0,27,275	1/1:0,2:2:3:32,3,0	0/0:15,0:15:30:0,30,306	1/1:0,3:3:3:31,3,0	1/1:0,6:6:9:95,9,0	./.:.:.:.:.	./.:.:.:.:.	1/1:0,14:14:24:251,24,0	0/0:5,0:5:9:0,9,95	0/0:14,0:14:18:0,18,184	0/0:7,0:7:9:0,9,92	0/0:6,0:6:3:0,3,32	0/0:5,0:5:6:0,6,63	0/0:2,0:2:3:0,3,32	./.:.:.:.:.	./.:.:.:.:.	0/0:4,0:4:12:0,12,124	./.:.:.:.:.	0/0:4,0:4:9:0,9,95	0/0:3,0:3:6:0,6,61	0/0:3,0:3:6:0,6,61	./.:.:.:.:.	0/0:3,0:3:6:0,6,63	0/0:4,0:4:9:0,9,92	./.:.:.:.:.	./.:.:.:.:.	1/1:0,1:1:3:32,3,0	1/1:0,2:2:6:63,6,0	1/1:0,11:11:21:214,21,0	./.:.:.:.:.	1/1:0,4:4:6:53,6,0	0/0:1,0:1:3:0,3,32	1/1:0,1:1:3:32,3,0	1/1:0,5:5:12:126,12,0	1/1:0,3:3:6:63,6,0	0/0:2,0:2:6:0,6,65	./.:.:.:.:.	0/0:1,0:1:3:0,3,32	./.:.:.:.:.	0/0:5,0:5:6:0,6,61	0/0:6,0:6:15:0,15,153	0/0:3,0:3:6:0,6,61	./.:.:.:.:.	0/0:3,0:3:6:0,6,59	0/0:1,0:1:3:0,3,32	0/0:5,0:5:6:0,6,61	0/0:2,0:2:3:0,3,31	0/0:3,0:3:3:0,3,32	0/0:2,0:2:6:0,6,65	./.:.:.:.:.	0/0:4,0:4:6:0,6,61	0/0:4,0:4:6:0,6,63	./.:.:.:.:.	./.:.:.:.:.	1/1:0,4:4:3:32,3,0	./.:.:.:.:.	./.:.:.:.:.	./.:.:.:.:.	0/0:2,0:2:6:0,6,67	1/1:0,2:2:6:63,6,0	1/1:0,1:1:3:31,3,0	0/1:1,2:3:25:28,0,25	0/0:1,0:1:3:0,3,32	./.:.:.:.:.	./.:.:.:.:.	1/1:0,3:3:9:95,9,0	./.:.:.:.:.	0/0:1,0:1:3:0,3,31	./.:.:.:.:.	0/0:2,0:2:6:0,6,59	./.:.:.:.:.	0/0:5,0:5:6:0,6,65	0/0:3,0:3:6:0,6,55	0/0:2,0:2:3:0,3,33	./.:.:.:.:.	./.:.:.:.:.	0/1:1,5:6:21:54,0,21	./.:.:.:.:.	1/1:0,8:8:9:92,9,0	1/1:0,4:4:6:63,6,0	1/1:0,3:3:6:67,6,0	1/1:0,4:4:9:97,9,0	./.:.:.:.:.	0/0:4,0:4:9:0,9,89	0/0:2,0:2:3:0,3,33	./.:.:.:.:.	0/0:6,0:6:12:0,12,122	0/0:1,0:1:3:0,3,32	0/0:4,0:4:6:0,6,67	0/0:4,0:4:3:0,3,31	./.:.:.:.:.	0/0:1,0:1:3:0,3,32	0/0:3,0:3:6:0,6,59	0/0:2,0:2:6:0,6,63	0/0:4,0:4:6:0,6,63	0/0:4,0:4:3:0,3,45	./.:.:.:.:.	0/0:2,0:2:3:0,3,31	./.:.:.:.:.	0/0:2,0:3:6:0,6,63	./.:.:.:.:.	./.:.:.:.:.	0/0:23,0:23:42:0,42,468
chr1	33298454	.	C	T	21705.3	.	AC=234;AF=0.936;AN=250;BaseQRankSum=-2.347;DP=836;Dels=0.00;FS=9.749;HaplotypeScore=0.0488;InbreedingCoeff=0.4550;MLEAC=237;MLEAF=0.948;MQ=55.35;MQ0=29;MQRankSum=-1.561;QD=27.83;ReadPosRankSum=-1.461	GT:AD:DP:GQ:PL	1/1:0,52:52:99:1541,144,0	1/1:0,18:18:51:529,51,0	1/1:0,7:7:21:212,21,0	1/1:0,50:50:99:1295,120,0	1/1:0,14:14:39:395,39,0	1/1:0,7:7:18:183,18,0	1/1:0,14:14:42:422,42,0	1/1:0,6:6:18:184,18,0	0/0:6,1:7:18:0,18,190	1/1:0,23:23:63:643,63,0	1/1:0,3:3:9:97,9,0	1/1:0,17:17:48:504,48,0	1/1:0,17:17:48:489,48,0	./.:.:.:.:.	1/1:0,21:21:51:518,51,0	./.:.:.:.:.	1/1:0,13:13:30:325,30,0	1/1:0,2:2:6:61,6,0	1/1:0,1:1:3:30,3,0	1/1:0,2:2:3:45,3,0	1/1:0,5:5:12:124,12,0	1/1:0,6:6:12:132,12,0	1/1:0,12:12:33:339,33,0	1/1:0,21:21:57:573,57,0	1/1:0,2:2:6:62,6,0	1/1:0,16:16:45:444,45,0	1/1:0,7:7:18:182,18,0	./.:.:.:.:.	1/1:0,2:2:3:32,3,0	1/1:0,3:3:9:87,9,0	1/1:0,3:3:9:92,9,0	1/1:0,3:3:9:97,9,0	1/1:0,11:11:27:287,27,0	./.:.:.:.:.	1/1:0,15:15:39:427,39,0	1/1:0,5:5:15:158,15,0	1/1:0,20:20:60:612,60,0	1/1:0,7:7:18:184,18,0	1/1:0,11:11:33:336,33,0	1/1:0,1:1:3:32,3,0	1/1:0,6:6:18:195,18,0	1/1:0,20:20:57:590,57,0	1/1:0,13:13:36:365,36,0	1/1:0,13:13:27:300,27,0	1/1:0,17:17:45:470,45,0	1/1:0,9:9:24:262,24,0	1/1:0,8:8:21:214,21,0	1/1:0,4:4:9:95,9,0	1/1:0,4:4:12:124,12,0	1/1:0,2:2:3:30,3,0	1/1:0,1:1:3:31,3,0	0/0:5,0:5:12:0,12,141	1/1:0,2:2:6:62,6,0	./.:.:.:.:.	1/1:0,3:3:6:61,6,0	1/1:0,5:5:15:153,15,0	0/0:5,0:5:15:0,15,146	0/0:3,0:3:9:0,9,95	1/1:0,2:2:3:45,3,0	1/1:0,2:2:3:30,3,0	1/1:0,5:5:12:136,12,0	1/1:0,8:8:24:242,24,0	1/1:0,9:9:27:281,27,0	1/1:0,6:6:18:180,18,0	1/1:0,4:4:9:95,9,0	1/1:0,1:1:3:31,3,0	1/1:0,3:3:9:93,9,0	1/1:0,10:10:30:316,30,0	1/1:0,2:2:6:63,6,0	1/1:0,2:2:6:63,6,0	1/1:0,2:2:6:55,6,0	1/1:0,1:1:3:31,3,0	1/1:0,3:3:9:89,9,0	1/1:0,6:6:15:146,15,0	1/1:0,2:2:6:59,6,0	0/0:3,0:3:9:0,9,93	./.:.:.:.:.	1/1:0,5:5:12:122,12,0	1/1:0,2:2:6:61,6,0	1/1:0,4:4:6:63,6,0	1/1:0,3:3:6:61,6,0	1/1:0,5:5:12:136,12,0	1/1:0,7:7:21:215,21,0	./.:.:.:.:.	1/1:0,3:3:9:86,9,0	1/1:0,2:2:6:63,6,0	1/1:0,4:4:12:123,12,0	1/1:0,2:2:6:61,6,0	1/1:0,8:8:24:237,24,0	1/1:0,2:2:6:62,6,0	./.:.:.:.:.	1/1:0,2:2:6:59,6,0	1/1:0,4:4:12:124,12,0	1/1:0,2:2:6:61,6,0	1/1:0,1:1:3:30,3,0	1/1:0,2:2:6:61,6,0	1/1:0,1:1:3:32,3,0	1/1:0,4:4:12:122,12,0	1/1:0,2:2:6:59,6,0	1/1:0,6:6:18:178,18,0	1/1:0,2:2:6:61,6,0	1/1:0,4:4:12:128,12,0	1/1:0,6:6:18:184,18,0	1/1:0,4:4:12:122,12,0	./.:.:.:.:.	1/1:0,4:4:12:122,12,0	1/1:0,3:3:9:92,9,0	1/1:0,2:2:6:59,6,0	1/1:0,2:2:6:62,6,0	./.:.:.:.:.	1/1:0,5:5:15:152,15,0	1/1:0,2:2:6:61,6,0	1/1:0,6:6:15:150,15,0	1/1:0,5:5:15:152,15,0	1/1:0,3:3:9:92,9,0	1/1:0,6:6:18:184,18,0	1/1:0,2:2:6:64,6,0	1/1:0,2:2:6:62,6,0	1/1:0,2:2:6:62,6,0	1/1:0,5:5:12:120,12,0	1/1:0,5:5:15:156,15,0	1/1:0,6:6:18:180,18,0	1/1:0,2:2:3:32,3,0	1/1:0,5:5:15:154,15,0	1/1:0,8:8:21:222,21,0	1/1:0,9:9:21:227,21,0	0/0:3,0:3:9:0,9,93	1/1:0,3:3:9:92,9,0	1/1:0,2:2:6:62,6,0	1/1:0,4:5:6:89,6,0	./.:.:.:.:.	0/0:2,0:2:6:0,6,63	1/1:0,2:2:3:45,3,0	1/1:0,3:3:9:97,9,0	1/1:0,2:2:3:45,3,0	./.:.:.:.:.	0/0:26,0:26:69:0,69,759
chr1	33300391	.	C	G	1175.91	.	AC=44;AF=0.183;AN=240;BaseQRankSum=-1.734;DP=849;Dels=0.00;FS=112.320;HaplotypeScore=0.1674;InbreedingCoeff=0.6311;MLEAC=31;MLEAF=0.129;MQ=58.48;MQ0=0;MQRankSum=-11.159;QD=22.61;ReadPosRankSum=2.015	GT:AD:DP:GQ:PL	0/0:78,0:78:99:0,235,2535	0/0:11,0:11:30:0,30,329	1/1:0,5:5:15:157,15,0	0/0:50,0:50:99:0,150,1561	0/0:15,0:15:42:0,42,459	1/1:0,7:7:18:183,18,0	0/0:11,0:11:33:0,33,336	0/0:4,0:4:12:0,12,132	0/0:3,0:3:9:0,9,89	0/0:21,0:21:57:0,57,620	0/0:2,0:2:6:0,6,71	0/0:21,0:21:57:0,57,629	0/0:17,0:17:45:0,45,501	0/0:2,0:2:6:0,6,63	0/0:18,0:18:51:0,51,560	0/0:28,0:28:84:0,84,859	0/0:16,0:16:45:0,45,489	0/0:7,0:7:21:0,21,221	0/0:6,0:6:18:0,18,185	./.:.:.:.:.	./.:.:.:.:.	1/1:0,3:3:6:64,6,0	1/1:0,5:5:15:159,15,0	0/0:14,0:14:42:0,42,449	0/0:1,0:1:3:0,3,32	0/0:18,0:18:48:0,48,521	0/0:15,0:15:39:0,39,440	0/0:2,0:2:6:0,6,63	0/0:1,0:1:3:0,3,32	0/0:19,0:19:51:0,51,564	0/0:2,0:2:6:0,6,67	0/0:3,0:3:9:0,9,97	0/0:14,0:14:39:0,39,424	0/0:1,0:1:3:0,3,32	1/1:0,5:5:15:160,15,0	0/0:2,0:2:6:0,6,65	1/1:0,6:6:18:189,18,0	0/0:6,0:6:18:0,18,197	0/0:22,0:23:60:0,60,658	./.:.:.:.:.	0/0:8,0:8:24:0,24,255	0/0:12,0:12:36:0,36,381	1/1:0,2:2:6:61,6,0	0/0:22,0:22:63:0,63,672	1/1:0,1:1:3:32,3,0	0/0:24,0:24:63:0,63,687	./.:.:.:.:.	./.:.:.:.:.	0/0:4,0:4:12:0,12,122	0/0:6,0:6:18:0,18,176	0/0:1,0:1:3:0,3,29	0/0:4,0:4:12:0,12,124	0/0:5,0:5:15:0,15,157	./.:.:.:.:.	0/0:1,0:1:3:0,3,31	0/0:5,0:5:15:0,15,157	0/0:5,0:5:15:0,15,162	0/0:5,0:5:15:0,15,153	0/0:5,0:5:15:0,15,154	0/0:5,0:5:15:0,15,159	0/0:3,0:3:9:0,9,95	0/0:5,0:5:15:0,15,159	0/0:4,0:4:12:0,12,126	0/0:4,0:4:12:0,12,122	0/0:4,0:4:12:0,12,128	0/0:5,0:5:15:0,15,158	0/0:4,0:4:12:0,12,128	0/0:9,0:9:27:0,27,280	0/0:7,0:7:21:0,21,212	./.:.:.:.:.	./.:.:.:.:.	1/1:0,1:1:3:32,3,0	1/1:0,1:1:3:27,3,0	1/1:0,2:2:6:63,6,0	1/1:0,1:1:3:30,3,0	0/0:3,0:3:9:0,9,95	0/0:1,0:1:3:0,3,31	./.:.:.:.:.	0/0:4,0:4:9:0,9,107	1/1:0,1:1:3:30,3,0	1/1:0,1:1:3:31,3,0	0/0:3,0:3:9:0,9,95	0/0:7,0:7:21:0,21,228	0/0:2,0:2:6:0,6,65	0/0:4,0:4:12:0,12,126	0/0:1,0:1:3:0,3,31	0/0:2,0:2:6:0,6,65	0/0:2,0:2:6:0,6,65	0/0:6,0:6:15:0,15,175	0/0:11,0:11:33:0,33,357	0/0:2,0:2:6:0,6,61	0/0:4,0:4:12:0,12,124	0/0:4,0:4:12:0,12,127	0/0:2,0:2:6:0,6,64	0/0:5,0:5:15:0,15,156	0/0:4,0:4:12:0,12,126	0/0:4,0:4:12:0,12,127	./.:.:.:.:.	0/0:7,0:7:21:0,21,216	./.:.:.:.:.	0/0:7,0:7:21:0,21,227	0/0:2,0:2:3:0,3,32	0/0:5,0:5:15:0,15,161	1/1:0,1:1:3:32,3,0	1/1:0,2:2:6:64,6,0	./.:.:.:.:.	1/1:0,2:2:3:32,3,0	0/0:8,0:8:24:0,24,252	0/0:3,0:3:9:0,9,96	0/0:3,0:3:9:0,9,93	0/0:5,0:5:15:0,15,143	0/0:3,0:3:9:0,9,97	0/0:4,0:4:12:0,12,126	0/0:5,0:5:15:0,15,158	0/0:1,0:1:3:0,3,30	0/0:5,0:5:15:0,15,156	0/0:1,0:1:3:0,3,32	./.:.:.:.:.	./.:.:.:.:.	1/1:0,2:2:6:64,6,0	0/0:6,0:6:18:0,18,180	./.:.:.:.:.	1/1:0,1:1:3:31,3,0	1/1:0,1:1:3:31,3,0	1/1:0,1:1:3:31,3,0	./.:.:.:.:.	0/0:2,0:2:6:0,6,64	1/1:0,1:1:3:32,3,0	./.:.:.:.:.	0/0:4,0:4:9:0,9,110	0/0:2,0:2:3:0,3,45	0/0:6,0:6:9:0,9,121	0/0:2,0:2:3:0,3,45	0/0:8,0:8:15:0,15,196	0/0:10,0:10:18:0,18,242	0/0:2,0:2:6:0,6,63	0/0:37,0:37:99:0,111,1237
chr1	33300419	.	G	A	686.14	.	AC=38;AF=0.158;AN=240;BaseQRankSum=-4.063;DP=858;Dels=0.00;FS=93.952;HaplotypeScore=0.1977;InbreedingCoeff=0.5873;MLEAC=25;MLEAF=0.104;MQ=58.81;MQ0=0;MQRankSum=-9.533;QD=19.06;ReadPosRankSum=-3.987	GT:AD:DP:GQ:PL	0/0:63,0:63:99:0,189,1988	0/0:14,0:14:39:0,39,406	1/1:0,3:3:9:87,9,0	0/0:57,0:57:99:0,171,1718	0/0:16,0:16:45:0,45,466	1/1:0,6:6:15:152,15,0	0/0:15,0:15:45:0,45,455	0/0:4,0:4:12:0,12,122	0/0:3,0:3:9:0,9,97	0/0:17,0:17:51:0,51,518	0/0:2,0:2:6:0,6,63	0/0:23,0:23:63:0,63,677	0/0:18,0:18:45:0,45,500	./.:.:.:.:.	0/0:17,0:17:48:0,48,513	0/0:30,0:30:90:0,90,900	0/0:18,0:18:51:0,51,547	0/0:2,0:2:6:0,6,63	0/0:9,1:10:24:0,24,256	./.:.:.:.:.	0/0:1,0:1:3:0,3,35	1/1:0,2:2:3:29,3,0	1/1:0,4:4:12:118,12,0	0/0:15,0:15:45:0,45,467	./.:.:.:.:.	0/0:21,0:21:60:0,60,633	0/0:17,0:17:51:0,51,523	0/0:3,0:3:9:0,9,102	0/0:2,0:2:6:0,6,67	0/0:21,0:21:57:0,57,617	0/0:2,0:2:6:0,6,63	0/0:4,0:4:12:0,12,128	0/0:14,0:14:42:0,42,428	0/0:2,0:2:6:0,6,70	1/1:0,1:1:3:31,3,0	0/0:2,0:2:6:0,6,65	1/1:0,5:5:15:147,15,0	0/0:9,1:10:4:0,4,247	0/0:18,0:18:51:0,51,518	./.:.:.:.:.	0/0:4,0:4:12:0,12,126	0/0:13,0:13:39:0,39,407	1/1:0,2:2:6:49,6,0	0/0:24,0:24:72:0,72,744	1/1:0,1:1:3:30,3,0	0/0:22,0:22:60:0,60,632	./.:.:.:.:.	0/0:2,0:2:6:0,6,66	0/0:5,0:5:15:0,15,152	0/0:6,0:6:18:0,18,185	0/0:3,0:3:9:0,9,95	0/0:3,0:3:9:0,9,89	0/0:6,0:6:18:0,18,185	./.:.:.:.:.	0/0:3,0:3:9:0,9,86	0/0:5,0:5:15:0,15,163	0/0:3,0:3:9:0,9,88	0/0:10,0:10:30:0,30,316	0/0:5,0:5:15:0,15,154	0/0:8,0:8:24:0,24,241	0/0:2,0:2:6:0,6,61	0/0:4,0:4:12:0,12,117	0/0:4,0:4:12:0,12,115	0/0:6,0:6:18:0,18,181	0/0:9,0:9:21:0,21,241	0/0:4,0:4:12:0,12,118	0/0:3,0:3:9:0,9,91	0/0:13,0:13:39:0,39,399	0/0:5,0:5:15:0,15,151	./.:.:.:.:.	0/0:1,0:1:3:0,3,32	./.:.:.:.:.	./.:.:.:.:.	1/1:0,2:2:6:59,6,0	1/1:0,1:1:3:28,3,0	0/0:3,0:3:9:0,9,89	0/0:2,0:2:6:0,6,62	./.:.:.:.:.	0/0:3,0:3:6:0,6,75	1/1:0,1:1:3:31,3,0	1/1:0,1:1:3:30,3,0	0/0:1,0:1:3:0,3,32	0/0:3,0:3:9:0,9,97	0/0:1,0:1:3:0,3,33	0/0:4,0:4:12:0,12,124	0/0:3,0:3:9:0,9,97	0/0:4,0:4:12:0,12,120	0/0:3,0:3:9:0,9,95	0/0:5,0:5:15:0,15,152	0/0:6,0:6:18:0,18,194	0/0:2,0:2:6:0,6,63	0/0:5,0:5:15:0,15,152	0/0:3,0:3:9:0,9,95	0/0:2,0:2:6:0,6,61	0/0:4,0:4:12:0,12,114	0/0:5,0:5:15:0,15,149	0/0:4,0:4:12:0,12,125	0/0:2,0:2:6:0,6,68	0/0:4,0:4:12:0,12,119	0/0:1,0:1:3:0,3,31	0/0:5,0:5:15:0,15,159	0/0:1,0:1:3:0,3,31	0/0:2,0:2:6:0,6,64	1/1:0,1:1:3:29,3,0	1/1:0,1:1:3:30,3,0	./.:.:.:.:.	./.:.:.:.:.	0/0:10,0:10:30:0,30,305	0/0:3,0:3:9:0,9,91	0/0:4,0:4:12:0,12,121	0/0:9,0:9:27:0,27,269	0/0:3,0:3:9:0,9,94	0/0:6,0:6:18:0,18,176	0/0:4,0:4:12:0,12,120	0/0:1,0:1:3:0,3,32	0/0:5,0:5:15:0,15,149	0/0:3,0:3:9:0,9,92	./.:.:.:.:.	./.:.:.:.:.	1/1:0,1:1:3:31,3,0	0/0:9,0:9:27:0,27,271	./.:.:.:.:.	1/1:0,1:1:3:31,3,0	1/1:0,1:1:3:28,3,0	1/1:0,1:1:3:30,3,0	./.:.:.:.:.	0/0:2,0:2:6:0,6,63	1/1:0,1:1:3:30,3,0	./.:.:.:.:.	0/0:4,0:4:9:0,9,106	0/0:2,0:2:3:0,3,45	0/0:8,0:8:15:0,15,197	0/0:2,0:2:3:0,3,45	0/0:6,0:6:12:0,12,147	0/0:10,0:10:18:0,18,241	0/0:4,0:4:9:0,9,107	0/0:35,0:35:99:0,105,1170
chr1	33300951	.	T	G	16622.8	.	AC=186;AF=0.912;AN=204;BaseQRankSum=-4.160;DP=618;Dels=0.00;FS=1.812;HaplotypeScore=0.1127;InbreedingCoeff=0.4223;MLEAC=188;MLEAF=0.922;MQ=59.66;MQ0=0;MQRankSum=0.002;QD=29.47;ReadPosRankSum=1.737	GT:AD:DP:GQ:PL	1/1:0,55:55:99:1735,165,0	1/1:0,18:18:54:558,54,0	./.:.:.:.:.	1/1:0,37:37:99:1143,108,0	1/1:0,11:11:33:334,33,0	./.:.:.:.:.	1/1:0,9:9:27:272,27,0	1/1:0,1:1:3:30,3,0	0/0:2,0:2:6:0,6,62	1/1:0,14:14:36:395,36,0	1/1:0,4:4:12:115,12,0	1/1:0,9:9:27:280,27,0	1/1:0,12:12:36:381,36,0	./.:.:.:.:.	1/1:0,15:15:39:434,39,0	1/1:0,22:22:57:624,57,0	1/1:0,11:11:33:340,33,0	1/1:0,1:1:3:34,3,0	1/1:0,2:2:6:63,6,0	./.:.:.:.:.	1/1:0,3:3:6:63,6,0	./.:.:.:.:.	1/1:0,1:1:3:32,3,0	1/1:0,7:7:21:214,21,0	1/1:0,6:6:18:200,18,0	1/1:0,15:15:45:466,45,0	1/1:0,12:12:27:301,27,0	1/1:0,2:2:6:65,6,0	./.:.:.:.:.	1/1:0,22:22:57:612,57,0	1/1:0,5:5:15:161,15,0	1/1:0,1:1:3:32,3,0	1/1:0,12:12:36:377,36,0	1/1:0,1:1:3:35,3,0	./.:.:.:.:.	1/1:0,2:2:6:62,6,0	./.:.:.:.:.	1/1:0,8:8:21:233,21,0	1/1:0,11:11:30:315,30,0	1/1:0,3:3:9:95,9,0	1/1:0,3:3:9:94,9,0	1/1:0,8:8:24:249,24,0	./.:.:.:.:.	1/1:0,20:20:60:618,60,0	./.:.:.:.:.	1/1:0,14:14:42:422,42,0	./.:.:.:.:.	0/1:1,7:8:10:196,0,10	1/1:0,1:1:3:32,3,0	1/1:0,10:10:21:257,21,0	1/1:0,1:1:3:31,3,0	0/0:4,0:4:12:0,12,127	1/1:0,4:4:9:111,9,0	1/1:0,2:2:6:65,6,0	1/1:0,2:2:6:60,6,0	1/1:0,1:1:3:30,3,0	0/0:5,0:5:15:0,15,160	0/0:6,0:6:18:0,18,187	1/1:0,3:3:9:91,9,0	1/1:0,6:6:18:189,18,0	1/1:0,7:7:21:227,21,0	1/1:0,1:1:3:30,3,0	1/1:0,4:4:12:125,12,0	1/1:0,3:3:9:93,9,0	1/1:0,3:3:9:92,9,0	1/1:0,3:3:9:90,9,0	1/1:0,3:3:9:89,9,0	1/1:0,6:6:18:184,18,0	1/1:0,3:3:9:89,9,0	./.:.:.:.:.	1/1:0,1:1:3:31,3,0	./.:.:.:.:.	./.:.:.:.:.	./.:.:.:.:.	./.:.:.:.:.	0/0:3,0:3:9:0,9,95	1/1:0,4:4:12:119,12,0	./.:.:.:.:.	1/1:0,2:2:6:61,6,0	./.:.:.:.:.	./.:.:.:.:.	./.:.:.:.:.	1/1:0,3:3:9:97,9,0	1/1:0,4:4:12:128,12,0	1/1:0,3:3:9:97,9,0	1/1:0,2:2:6:59,6,0	1/1:0,4:4:12:124,12,0	1/1:0,6:6:18:178,18,0	1/1:0,2:2:6:62,6,0	1/1:0,3:3:9:97,9,0	1/1:0,1:1:3:33,3,0	1/1:0,7:7:21:215,21,0	1/1:0,2:2:6:64,6,0	1/1:0,1:1:3:30,3,0	1/1:0,3:3:9:92,9,0	1/1:0,2:2:6:63,6,0	1/1:0,3:3:9:97,9,0	1/1:0,1:1:3:32,3,0	1/1:0,3:3:9:91,9,0	1/1:0,2:2:6:61,6,0	1/1:0,3:3:9:91,9,0	1/1:0,2:2:6:65,6,0	1/1:0,2:2:6:63,6,0	./.:.:.:.:.	./.:.:.:.:.	./.:.:.:.:.	./.:.:.:.:.	0/1:2,1:3:21:21,0,56	1/1:0,2:2:6:63,6,0	1/1:0,3:3:9:89,9,0	1/1:0,3:3:9:96,9,0	1/1:0,2:2:6:65,6,0	1/1:0,4:4:12:125,12,0	1/1:0,3:3:9:90,9,0	1/1:0,1:1:3:31,3,0	1/1:0,5:5:12:136,12,0	1/1:0,1:1:3:32,3,0	./.:.:.:.:.	./.:.:.:.:.	./.:.:.:.:.	1/1:0,5:5:15:158,15,0	./.:.:.:.:.	./.:.:.:.:.	./.:.:.:.:.	./.:.:.:.:.	./.:.:.:.:.	0/0:5,0:5:15:0,15,149	./.:.:.:.:.	./.:.:.:.:.	1/1:0,5:5:9:121,9,0	./.:.:.:.:.	0/0:4,0:4:6:0,6,89	1/1:0,2:2:6:63,6,0	1/1:0,5:5:9:121,9,0	1/1:0,4:4:6:89,6,0	1/1:0,2:2:3:32,3,0	0/0:25,0:25:75:0,75,852
chr1	33301839	.	T	G	1471.4	.	AC=13;AF=0.063;AN=206;BaseQRankSum=-2.421;DP=846;Dels=0.00;FS=0.000;HaplotypeScore=0.1596;InbreedingCoeff=0.4883;MLEAC=12;MLEAF=0.058;MQ=59.77;MQ0=0;MQRankSum=-0.504;QD=25.37;ReadPosRankSum=0.703	GT:AD:DP:GQ:PL	0/0:67,0:67:99:0,201,2114	0/0:18,0:18:54:0,54,541	./.:.:.:.:.	0/0:49,0:49:99:0,147,1469	0/0:9,0:9:27:0,27,279	./.:.:.:.:.	0/0:25,0:25:75:0,75,716	0/0:3,0:3:9:0,9,97	0/0:1,0:1:3:0,3,32	0/0:20,0:20:60:0,60,592	0/0:1,0:1:3:0,3,33	0/0:21,0:21:57:0,57,603	0/0:20,0:20:60:0,60,605	./.:.:.:.:.	0/0:16,0:16:48:0,48,489	0/0:22,0:22:66:0,66,652	0/0:26,0:26:78:0,78,796	0/0:7,0:7:21:0,21,221	1/1:0,9:9:27:264,27,0	./.:.:.:.:.	0/0:3,0:3:9:0,9,93	./.:.:.:.:.	./.:.:.:.:.	1/1:0,21:21:60:616,60,0	0/0:4,0:4:12:0,12,129	0/0:15,0:15:42:0,42,440	0/0:14,0:14:42:0,42,432	0/0:2,0:2:6:0,6,62	0/0:3,0:3:9:0,9,89	0/0:22,0:22:66:0,66,651	0/0:5,0:5:15:0,15,151	0/0:3,0:3:9:0,9,95	0/0:31,0:31:93:0,93,918	0/0:4,0:4:12:0,12,128	./.:.:.:.:.	0/0:3,0:3:9:0,9,94	./.:.:.:.:.	0/0:12,0:12:36:0,36,367	0/0:13,0:13:39:0,39,389	0/0:4,0:4:12:0,12,128	0/0:8,0:8:24:0,24,248	0/0:18,0:18:51:0,51,544	./.:.:.:.:.	1/1:0,14:14:42:420,42,0	./.:.:.:.:.	0/0:26,0:26:78:0,78,794	./.:.:.:.:.	0/0:3,0:3:9:0,9,96	./.:.:.:.:.	0/0:3,0:3:9:0,9,90	0/0:3,0:3:9:0,9,92	0/0:2,0:2:6:0,6,59	0/0:7,0:7:21:0,21,210	0/0:4,0:4:12:0,12,119	0/0:6,0:6:18:0,18,180	0/0:2,0:2:6:0,6,63	0/0:3,0:3:9:0,9,89	0/0:4,0:4:12:0,12,121	0/0:1,0:1:3:0,3,31	0/0:6,0:6:18:0,18,178	0/0:8,0:8:24:0,24,233	0/0:4,0:4:12:0,12,118	0/0:10,0:10:27:0,27,295	0/0:6,0:6:18:0,18,180	0/0:2,0:2:6:0,6,64	0/0:7,0:7:21:0,21,214	0/0:6,0:6:18:0,18,184	0/0:7,0:7:21:0,21,210	0/0:3,0:3:9:0,9,93	./.:.:.:.:.	0/0:4,0:4:12:0,12,122	./.:.:.:.:.	./.:.:.:.:.	./.:.:.:.:.	./.:.:.:.:.	0/0:4,0:4:9:0,9,103	1/1:0,4:4:9:108,9,0	./.:.:.:.:.	1/1:0,3:3:9:88,9,0	./.:.:.:.:.	./.:.:.:.:.	0/0:4,0:4:9:0,9,89	0/0:4,0:4:12:0,12,123	0/0:7,0:7:21:0,21,208	0/0:2,0:2:6:0,6,59	0/0:2,0:2:6:0,6,63	0/0:4,0:4:12:0,12,118	0/0:3,0:3:6:0,6,65	0/0:7,0:7:21:0,21,212	0/0:4,0:4:12:0,12,126	0/0:1,0:1:3:0,3,30	0/0:4,0:4:12:0,12,118	0/0:7,0:7:21:0,21,205	0/0:2,0:2:6:0,6,64	0/0:1,0:1:3:0,3,32	0/0:6,0:6:18:0,18,186	0/0:8,0:8:24:0,24,258	0/0:3,0:3:9:0,9,89	0/0:4,0:4:12:0,12,120	0/0:3,0:3:9:0,9,89	0/0:8,0:8:24:0,24,250	0/0:1,0:1:3:0,3,32	0/1:1,1:2:22:22,0,26	./.:.:.:.:.	./.:.:.:.:.	./.:.:.:.:.	0/0:1,0:1:3:0,3,32	0/0:4,0:4:12:0,12,120	0/0:4,0:4:12:0,12,125	0/0:6,0:6:18:0,18,176	0/0:7,0:7:21:0,21,212	0/0:4,0:4:12:0,12,128	0/0:7,0:7:21:0,21,209	0/0:5,0:5:15:0,15,149	0/0:7,0:7:21:0,21,215	0/0:4,0:4:12:0,12,121	0/0:7,0:7:21:0,21,214	./.:.:.:.:.	./.:.:.:.:.	./.:.:.:.:.	1/1:0,5:5:15:150,15,0	./.:.:.:.:.	./.:.:.:.:.	./.:.:.:.:.	./.:.:.:.:.	./.:.:.:.:.	0/0:4,0:4:12:0,12,124	./.:.:.:.:.	./.:.:.:.:.	0/0:2,0:2:3:0,3,45	0/0:2,0:2:3:0,3,31	0/0:1,0:1:3:0,3,31	0/0:2,0:2:3:0,3,45	0/0:8,0:8:12:0,12,179	0/0:2,0:2:3:0,3,45	./.:.:.:.:.	0/0:26,0:26:78:0,78,869
chr1	33301840	.	C	A	1499.3	.	AC=12;AF=0.058;AN=206;BaseQRankSum=-0.707;DP=853;Dels=0.00;FS=0.000;HaplotypeScore=0.1622;InbreedingCoeff=0.5124;MLEAC=11;MLEAF=0.053;MQ=59.78;MQ0=0;MQRankSum=-0.208;QD=26.77;ReadPosRankSum=0.648	GT:AD:DP:GQ:PL	0/0:70,0:70:99:0,210,2182	0/0:18,0:18:54:0,54,560	./.:.:.:.:.	0/0:50,0:50:99:0,150,1521	0/0:9,0:9:27:0,27,271	./.:.:.:.:.	0/0:24,0:24:72:0,72,726	0/0:3,0:3:9:0,9,96	0/0:1,0:1:3:0,3,32	0/0:20,0:20:60:0,60,600	0/0:1,0:1:3:0,3,32	0/0:21,0:21:60:0,60,639	0/0:20,0:20:60:0,60,619	./.:.:.:.:.	0/0:16,0:16:48:0,48,501	0/0:22,0:22:66:0,66,668	0/0:26,0:26:78:0,78,795	0/0:7,0:7:21:0,21,219	1/1:0,10:10:30:308,30,0	./.:.:.:.:.	0/0:3,0:3:9:0,9,98	./.:.:.:.:.	./.:.:.:.:.	1/1:0,21:21:60:634,60,0	0/0:4,0:4:12:0,12,128	0/0:16,0:16:45:0,45,479	0/0:14,0:14:42:0,42,434	0/0:3,0:3:9:0,9,96	0/0:3,0:3:9:0,9,94	0/0:23,0:23:69:0,69,694	0/0:6,0:6:18:0,18,181	0/0:3,0:3:9:0,9,92	0/0:31,0:31:93:0,93,935	0/0:4,0:4:12:0,12,113	./.:.:.:.:.	0/0:3,0:3:6:0,6,61	./.:.:.:.:.	0/0:12,0:12:36:0,36,365	0/0:13,0:13:39:0,39,383	0/0:4,0:4:12:0,12,118	0/0:7,0:7:21:0,21,220	0/0:18,0:18:51:0,51,552	./.:.:.:.:.	1/1:0,13:13:39:395,39,0	./.:.:.:.:.	0/0:26,0:26:78:0,78,811	./.:.:.:.:.	0/0:3,0:3:9:0,9,94	./.:.:.:.:.	0/0:3,0:3:9:0,9,94	0/0:3,0:3:9:0,9,92	0/0:2,0:2:6:0,6,63	0/0:7,0:7:21:0,21,207	0/0:4,0:4:12:0,12,121	0/0:6,0:6:18:0,18,183	0/0:2,0:2:6:0,6,60	0/0:3,0:3:9:0,9,92	0/0:4,0:4:12:0,12,124	0/0:1,0:1:3:0,3,32	0/0:6,0:6:18:0,18,185	0/0:8,0:8:24:0,24,241	0/0:4,0:4:12:0,12,122	0/0:10,0:10:27:0,27,291	0/0:6,0:6:18:0,18,182	0/0:2,0:2:6:0,6,59	0/0:7,0:7:21:0,21,221	0/0:6,0:6:18:0,18,185	0/0:7,0:7:21:0,21,218	0/0:3,0:3:9:0,9,92	./.:.:.:.:.	0/0:4,0:4:12:0,12,122	./.:.:.:.:.	./.:.:.:.:.	./.:.:.:.:.	./.:.:.:.:.	0/0:4,0:4:9:0,9,105	1/1:0,4:4:9:107,9,0	./.:.:.:.:.	1/1:0,3:3:9:90,9,0	./.:.:.:.:.	./.:.:.:.:.	0/0:4,0:4:12:0,12,116	0/0:4,0:4:12:0,12,125	0/0:7,0:7:21:0,21,208	0/0:2,0:2:6:0,6,60	0/0:2,0:2:6:0,6,61	0/0:5,0:5:15:0,15,149	0/0:3,0:3:9:0,9,95	0/0:7,0:7:21:0,21,218	0/0:4,0:4:12:0,12,126	0/0:1,0:1:3:0,3,31	0/0:4,0:4:12:0,12,120	0/0:7,0:7:21:0,21,216	0/0:2,0:2:6:0,6,63	0/0:1,0:1:3:0,3,32	0/0:6,0:6:18:0,18,189	0/0:8,0:8:24:0,24,248	0/0:3,0:3:9:0,9,95	0/0:4,0:4:12:0,12,120	0/0:2,0:2:6:0,6,61	0/0:8,0:8:24:0,24,251	0/0:1,0:1:3:0,3,32	0/0:1,1:2:3:0,3,30	./.:.:.:.:.	./.:.:.:.:.	./.:.:.:.:.	0/0:1,0:1:3:0,3,32	0/0:4,0:4:12:0,12,124	0/0:4,0:4:12:0,12,128	0/0:6,0:6:18:0,18,177	0/0:8,0:8:24:0,24,239	0/0:4,0:4:12:0,12,130	0/0:7,0:7:21:0,21,214	0/0:5,0:5:15:0,15,148	0/0:7,0:7:21:0,21,220	0/0:4,0:4:12:0,12,122	0/0:7,0:7:21:0,21,214	./.:.:.:.:.	./.:.:.:.:.	./.:.:.:.:.	1/1:0,5:5:15:153,15,0	./.:.:.:.:.	./.:.:.:.:.	./.:.:.:.:.	./.:.:.:.:.	./.:.:.:.:.	0/0:4,0:4:12:0,12,124	./.:.:.:.:.	./.:.:.:.:.	0/0:2,0:2:3:0,3,45	0/0:2,0:2:3:0,3,45	0/0:1,0:1:3:0,3,31	0/0:2,0:2:3:0,3,45	0/0:8,0:8:12:0,12,179	0/0:2,0:2:3:0,3,45	./.:.:.:.:.	0/0:26,0:26:78:0,78,838
chr1	33302256	.	G	A	25533.2	.	AC=187;AF=0.917;AN=204;BaseQRankSum=-1.831;DP=904;Dels=0.00;FS=36.819;HaplotypeScore=0.0269;InbreedingCoeff=0.5307;MLEAC=190;MLEAF=0.931;MQ=59.77;MQ0=0;MQRankSum=-1.017;QD=30.65;ReadPosRankSum=-0.465	GT:AD:DP:GQ:PL	1/1:0,97:97:99:3218,292,0	1/1:0,25:25:75:781,75,0	./.:.:.:.:.	1/1:0,44:44:99:1378,132,0	1/1:0,14:14:39:424,39,0	./.:.:.:.:.	1/1:0,24:24:72:744,72,0	1/1:0,2:2:6:67,6,0	0/0:2,0:2:6:0,6,65	1/1:0,22:22:66:706,66,0	1/1:0,3:3:9:101,9,0	1/1:0,19:19:57:615,57,0	1/1:0,24:24:72:763,72,0	1/1:0,3:3:9:96,9,0	1/1:0,18:18:54:576,54,0	1/1:0,26:26:75:801,75,0	1/1:0,23:23:66:713,66,0	1/1:0,4:4:12:128,12,0	1/1:0,12:12:36:372,36,0	./.:.:.:.:.	1/1:0,1:1:3:32,3,0	./.:.:.:.:.	./.:.:.:.:.	1/1:0,29:29:87:887,87,0	1/1:0,4:4:12:131,12,0	1/1:0,21:21:60:637,60,0	1/1:0,12:12:36:371,36,0	1/1:0,7:7:21:226,21,0	1/1:0,5:5:15:150,15,0	1/1:0,35:35:87:979,87,0	1/1:0,7:7:21:211,21,0	1/1:0,5:5:15:154,15,0	1/1:0,21:21:63:645,63,0	1/1:0,3:3:9:95,9,0	./.:.:.:.:.	1/1:0,3:3:9:95,9,0	./.:.:.:.:.	1/1:0,19:19:57:599,57,0	1/1:0,17:17:51:525,51,0	1/1:0,2:2:6:67,6,0	1/1:0,2:2:6:66,6,0	1/1:0,15:15:45:493,45,0	./.:.:.:.:.	1/1:0,21:21:63:682,63,0	./.:.:.:.:.	1/1:0,20:20:60:619,60,0	./.:.:.:.:.	1/1:0,3:3:9:97,9,0	1/1:0,2:2:6:61,6,0	1/1:0,4:4:12:126,12,0	1/1:0,2:2:6:64,6,0	0/0:3,0:3:9:0,9,95	1/1:0,3:3:9:95,9,0	1/1:0,3:3:9:93,9,0	1/1:0,7:7:15:161,15,0	1/1:0,6:6:18:184,18,0	0/0:4,0:4:12:0,12,130	0/0:7,0:7:21:0,21,223	1/1:0,2:2:6:67,6,0	1/1:0,5:5:15:163,15,0	1/1:0,5:5:15:159,15,0	1/1:0,3:3:9:91,9,0	1/1:0,8:8:24:248,24,0	1/1:0,6:6:18:191,18,0	1/1:0,1:1:3:32,3,0	1/1:0,6:6:18:191,18,0	1/1:0,6:6:18:192,18,0	1/1:0,7:7:21:224,21,0	1/1:0,1:1:3:32,3,0	./.:.:.:.:.	./.:.:.:.:.	./.:.:.:.:.	./.:.:.:.:.	./.:.:.:.:.	./.:.:.:.:.	0/0:3,0:3:9:0,9,95	1/1:0,2:2:6:64,6,0	./.:.:.:.:.	1/1:0,4:4:12:123,12,0	./.:.:.:.:.	./.:.:.:.:.	1/1:0,1:1:3:31,3,0	1/1:0,1:1:3:32,3,0	1/1:0,4:4:12:115,12,0	1/1:0,4:4:12:122,12,0	1/1:0,6:6:18:197,18,0	1/1:0,3:3:9:88,9,0	1/1:0,3:3:9:93,9,0	1/1:0,3:3:9:97,9,0	1/1:0,1:1:3:34,3,0	1/1:0,1:1:3:33,3,0	1/1:0,2:2:6:61,6,0	1/1:0,5:5:15:162,15,0	1/1:0,3:3:6:76,6,0	1/1:0,6:6:18:195,18,0	1/1:0,4:4:12:130,12,0	./.:.:.:.:.	1/1:0,4:4:12:122,12,0	1/1:0,4:4:12:126,12,0	1/1:0,1:1:3:31,3,0	1/1:0,10:10:30:321,30,0	1/1:0,5:5:15:153,15,0	1/1:0,3:3:9:95,9,0	./.:.:.:.:.	./.:.:.:.:.	./.:.:.:.:.	./.:.:.:.:.	0/1:5,2:7:41:41,0,142	1/1:0,2:2:6:57,6,0	1/1:0,4:4:12:122,12,0	1/1:0,6:6:18:191,18,0	1/1:0,2:2:6:61,6,0	1/1:0,3:3:9:93,9,0	1/1:0,6:6:18:186,18,0	1/1:0,4:4:12:122,12,0	1/1:0,4:4:12:117,12,0	1/1:0,2:2:6:53,6,0	./.:.:.:.:.	./.:.:.:.:.	./.:.:.:.:.	1/1:0,5:5:15:160,15,0	./.:.:.:.:.	./.:.:.:.:.	./.:.:.:.:.	./.:.:.:.:.	./.:.:.:.:.	0/0:14,0:14:39:0,39,432	./.:.:.:.:.	./.:.:.:.:.	1/1:0,4:4:6:89,6,0	1/1:0,4:4:6:89,6,0	0/0:6,0:6:9:0,9,134	1/1:0,8:8:15:196,15,0	1/1:0,1:1:3:30,3,0	1/1:0,2:2:3:31,3,0	./.:.:.:.:.	0/0:31,0:31:90:0,90,1008
chr1	33302365	.	A	T	24157.5	.	AC=184;AF=0.911;AN=202;BaseQRankSum=0.982;DP=865;Dels=0.00;FS=16.364;HaplotypeScore=0.0920;InbreedingCoeff=0.5021;MLEAC=187;MLEAF=0.926;MQ=59.75;MQ0=0;MQRankSum=-1.613;QD=29.82;ReadPosRankSum=-1.379	GT:AD:DP:GQ:PL	1/1:0,60:60:99:1893,180,0	1/1:0,24:24:72:737,72,0	./.:.:.:.:.	1/1:0,54:54:99:1660,162,0	1/1:0,20:20:60:616,60,0	./.:.:.:.:.	1/1:0,20:20:60:612,60,0	1/1:0,6:6:18:195,18,0	0/0:2,0:2:6:0,6,62	1/1:0,16:16:48:489,48,0	./.:.:.:.:.	1/1:0,17:17:48:508,48,0	1/1:0,21:21:57:606,57,0	1/1:0,2:2:6:63,6,0	1/1:0,19:19:57:581,57,0	1/1:0,25:25:72:758,72,0	1/1:0,20:20:60:606,60,0	1/1:0,9:9:27:283,27,0	1/1:0,7:7:21:219,21,0	./.:.:.:.:.	1/1:0,7:7:21:221,21,0	./.:.:.:.:.	./.:.:.:.:.	1/1:0,22:22:66:678,66,0	1/1:0,3:3:9:88,9,0	1/1:0,24:24:69:733,69,0	1/1:0,18:18:54:546,54,0	1/1:0,13:13:39:415,39,0	1/1:0,7:7:21:228,21,0	1/1:0,20:21:57:609,57,0	1/1:0,10:10:30:321,30,0	1/1:0,2:2:6:59,6,0	1/1:0,19:19:57:573,57,0	1/1:0,3:3:9:96,9,0	./.:.:.:.:.	1/1:0,6:6:18:178,18,0	./.:.:.:.:.	1/1:0,12:12:27:303,27,0	1/1:0,13:13:39:403,39,0	1/1:0,3:3:9:97,9,0	1/1:0,2:2:6:63,6,0	1/1:0,11:11:33:344,33,0	./.:.:.:.:.	1/1:0,22:22:66:673,66,0	./.:.:.:.:.	1/1:0,21:21:63:625,63,0	./.:.:.:.:.	0/1:2,5:7:40:133,0,40	1/1:0,3:3:9:96,9,0	1/1:0,7:7:21:214,21,0	1/1:0,3:3:9:91,9,0	0/0:4,0:4:12:0,12,126	1/1:0,10:10:30:296,30,0	1/1:0,2:2:6:61,6,0	1/1:0,2:2:6:63,6,0	1/1:0,7:7:21:220,21,0	0/0:3,0:3:9:0,9,96	0/0:7,0:7:21:0,21,217	1/1:0,2:2:6:61,6,0	1/1:0,7:7:21:215,21,0	1/1:0,3:3:6:76,6,0	1/1:0,3:3:9:94,9,0	1/1:0,9:9:27:278,27,0	1/1:0,1:1:3:28,3,0	1/1:0,5:5:15:153,15,0	1/1:0,6:6:18:185,18,0	1/1:0,6:6:18:184,18,0	1/1:0,8:8:21:231,21,0	1/1:0,5:5:15:156,15,0	./.:.:.:.:.	1/1:0,1:1:3:31,3,0	./.:.:.:.:.	./.:.:.:.:.	./.:.:.:.:.	./.:.:.:.:.	0/0:4,0:4:12:0,12,125	1/1:0,3:3:6:77,6,0	./.:.:.:.:.	1/1:0,3:3:9:92,9,0	./.:.:.:.:.	./.:.:.:.:.	1/1:0,4:4:12:122,12,0	1/1:0,3:3:9:92,9,0	1/1:0,3:3:9:92,9,0	1/1:0,2:2:6:61,6,0	1/1:0,6:6:18:189,18,0	1/1:0,5:5:15:162,15,0	1/1:0,10:10:30:306,30,0	1/1:0,1:1:3:32,3,0	1/1:0,4:4:12:118,12,0	1/1:0,3:3:9:90,9,0	./.:.:.:.:.	1/1:0,5:5:15:158,15,0	1/1:0,5:5:9:118,9,0	1/1:0,3:3:9:93,9,0	1/1:0,2:2:6:63,6,0	1/1:0,12:12:36:385,36,0	1/1:0,3:3:6:75,6,0	1/1:0,1:1:3:31,3,0	1/1:0,2:2:6:61,6,0	1/1:0,13:13:39:401,39,0	./.:.:.:.:.	1/1:0,5:5:15:153,15,0	./.:.:.:.:.	./.:.:.:.:.	./.:.:.:.:.	./.:.:.:.:.	0/1:5,4:9:81:81,0,129	1/1:0,1:1:3:32,3,0	1/1:0,1:1:3:31,3,0	1/1:0,7:7:21:216,21,0	1/1:0,1:1:3:32,3,0	1/1:0,3:3:9:94,9,0	1/1:0,5:5:15:153,15,0	1/1:0,6:6:18:184,18,0	1/1:0,5:5:12:137,12,0	1/1:0,7:7:21:218,21,0	./.:.:.:.:.	./.:.:.:.:.	./.:.:.:.:.	1/1:0,1:1:3:31,3,0	./.:.:.:.:.	./.:.:.:.:.	./.:.:.:.:.	./.:.:.:.:.	./.:.:.:.:.	0/0:4,0:4:12:0,12,124	./.:.:.:.:.	./.:.:.:.:.	1/1:0,1:1:3:29,3,0	1/1:0,1:1:3:32,3,0	0/0:3,0:3:6:0,6,75	1/1:0,1:1:3:32,3,0	1/1:0,5:5:9:121,9,0	1/1:0,2:2:3:45,3,0	./.:.:.:.:.	0/0:28,0:28:84:0,84,923
chr1	33302940	.	A	G	77.24	.	AC=12;AF=0.057;AN=212;BaseQRankSum=0.471;DP=822;Dels=0.00;FS=17.095;HaplotypeScore=0.0634;InbreedingCoeff=0.3864;MLEAC=6;MLEAF=0.028;MQ=59.59;MQ0=0;MQRankSum=-3.402;QD=11.03;ReadPosRankSum=-2.847	GT:AD:DP:GQ:PL	0/0:70,0:70:99:0,211,2238	0/0:20,0:20:60:0,60,621	./.:.:.:.:.	0/0:51,0:51:99:0,153,1560	0/0:14,0:14:42:0,42,418	./.:.:.:.:.	0/0:15,0:15:42:0,42,430	0/0:8,0:8:24:0,24,252	0/0:2,0:2:6:0,6,65	0/0:16,0:16:45:0,45,471	0/0:2,0:2:6:0,6,61	0/0:17,0:17:51:0,51,520	0/0:19,0:19:51:0,51,547	./.:.:.:.:.	0/0:24,0:24:63:0,63,676	0/0:10,0:10:27:0,27,288	0/0:21,0:21:60:0,60,618	0/0:5,0:5:15:0,15,159	0/0:10,0:10:24:0,24,271	./.:.:.:.:.	0/0:5,0:5:15:0,15,160	./.:.:.:.:.	./.:.:.:.:.	0/0:26,0:26:75:0,75,775	0/0:4,0:4:12:0,12,123	0/0:20,0:20:60:0,60,592	0/0:14,0:14:39:0,39,418	0/0:11,0:11:33:0,33,345	0/0:2,0:2:6:0,6,59	0/0:16,0:16:45:0,45,472	0/0:4,0:4:12:0,12,131	0/0:5,0:5:15:0,15,167	0/0:18,0:18:51:0,51,528	0/0:1,0:1:3:0,3,32	./.:.:.:.:.	0/0:2,0:2:6:0,6,62	./.:.:.:.:.	0/0:11,0:11:33:0,33,337	0/0:13,0:13:36:0,36,384	0/0:3,0:3:9:0,9,91	0/0:6,0:6:18:0,18,189	0/0:18,0:18:51:0,51,540	1/1:0,1:1:3:33,3,0	0/0:20,0:20:54:0,54,583	1/1:0,2:2:6:64,6,0	0/0:23,0:23:63:0,63,673	./.:.:.:.:.	0/0:3,0:3:9:0,9,94	0/0:4,0:4:12:0,12,126	0/0:4,0:4:12:0,12,121	0/0:2,0:2:6:0,6,61	0/0:1,0:1:3:0,3,32	0/0:8,0:8:24:0,24,249	0/0:1,0:1:3:0,3,32	0/0:2,0:2:6:0,6,61	0/0:4,0:4:12:0,12,120	0/0:6,0:6:15:0,15,167	0/0:10,0:10:30:0,30,302	0/0:3,0:3:9:0,9,93	0/0:1,0:1:3:0,3,31	0/0:2,0:2:6:0,6,61	./.:.:.:.:.	0/0:7,0:7:21:0,21,214	0/0:4,0:4:12:0,12,117	0/0:5,0:5:15:0,15,156	0/0:5,0:5:15:0,15,153	0/0:3,0:3:9:0,9,87	0/0:7,0:7:21:0,21,221	0/0:4,0:4:12:0,12,127	0/0:1,0:1:3:0,3,31	0/0:4,0:4:12:0,12,120	./.:.:.:.:.	./.:.:.:.:.	./.:.:.:.:.	./.:.:.:.:.	0/0:7,0:7:15:0,15,184	0/0:3,0:3:9:0,9,94	./.:.:.:.:.	0/0:2,0:2:6:0,6,61	./.:.:.:.:.	./.:.:.:.:.	0/0:2,0:2:6:0,6,59	0/0:2,0:2:6:0,6,67	0/0:8,0:8:21:0,21,235	0/0:5,0:5:15:0,15,151	0/0:2,0:2:6:0,6,63	0/0:2,0:2:6:0,6,59	0/0:6,0:7:18:0,18,183	0/0:3,0:3:9:0,9,97	0/0:3,0:3:9:0,9,97	0/0:3,0:3:9:0,9,94	0/0:1,0:1:3:0,3,26	0/0:4,0:4:12:0,12,122	0/0:5,0:5:15:0,15,153	0/0:5,0:5:15:0,15,146	0/0:1,0:1:3:0,3,33	0/0:7,0:7:21:0,21,222	./.:.:.:.:.	0/0:5,0:5:15:0,15,154	0/0:3,0:3:9:0,9,92	0/0:4,0:4:12:0,12,122	0/0:1,0:1:3:0,3,31	0/0:4,0:4:12:0,12,120	./.:.:.:.:.	./.:.:.:.:.	./.:.:.:.:.	./.:.:.:.:.	0/0:7,0:7:21:0,21,219	0/0:7,0:7:21:0,21,218	0/0:5,0:5:15:0,15,153	0/0:4,0:4:12:0,12,118	0/0:7,0:7:21:0,21,223	0/0:5,0:5:15:0,15,156	0/0:7,0:7:21:0,21,207	0/0:5,0:5:15:0,15,147	0/0:4,0:4:12:0,12,122	0/0:6,0:6:18:0,18,180	./.:.:.:.:.	./.:.:.:.:.	./.:.:.:.:.	0/0:8,0:8:24:0,24,247	./.:.:.:.:.	1/1:0,1:1:3:30,3,0	./.:.:.:.:.	1/1:0,1:1:3:30,3,0	./.:.:.:.:.	0/0:8,0:8:24:0,24,241	1/1:0,1:1:3:30,3,0	1/1:0,1:1:3:34,3,0	./.:.:.:.:.	0/0:2,0:2:3:0,3,45	./.:.:.:.:.	0/0:2,0:2:3:0,3,45	0/0:1,0:1:3:0,3,31	0/0:2,0:2:6:0,6,61	./.:.:.:.:.	0/0:25,0:25:75:0,75,821
chr1	33302947	.	G	C	319.03	.	AC=20;AF=0.090;AN=222;BaseQRankSum=2.542;DP=786;Dels=0.00;FS=39.525;HaplotypeScore=0.0940;InbreedingCoeff=0.4903;MLEAC=12;MLEAF=0.054;MQ=59.34;MQ0=0;MQRankSum=-5.469;QD=18.77;ReadPosRankSum=-4.259	GT:AD:DP:GQ:PL	0/0:67,0:67:99:0,201,2105	0/0:19,0:19:57:0,57,583	./.:.:.:.:.	0/0:42,0:42:99:0,126,1305	0/0:11,0:11:33:0,33,332	./.:.:.:.:.	0/0:16,0:16:45:0,45,479	0/0:8,0:8:24:0,24,258	0/0:2,0:2:6:0,6,65	0/0:16,0:16:45:0,45,481	0/0:3,0:3:9:0,9,94	0/0:15,0:15:45:0,45,464	0/0:18,0:18:48:0,48,534	./.:.:.:.:.	0/0:19,0:19:48:0,48,541	0/0:11,0:11:30:0,30,324	0/0:17,0:17:45:0,45,480	0/0:5,0:5:15:0,15,154	0/0:12,0:12:27:0,27,316	./.:.:.:.:.	0/0:4,0:4:12:0,12,128	./.:.:.:.:.	./.:.:.:.:.	0/0:26,0:26:75:0,75,794	0/0:2,0:2:6:0,6,59	0/0:20,0:20:60:0,60,602	0/0:13,0:13:39:0,39,409	0/0:10,0:10:30:0,30,311	0/0:2,0:2:6:0,6,61	0/0:15,0:15:42:0,42,451	0/0:3,0:3:9:0,9,97	0/0:5,0:5:15:0,15,162	0/0:16,0:16:45:0,45,477	0/0:2,0:2:6:0,6,65	1/1:0,2:2:6:67,6,0	0/0:3,0:3:9:0,9,94	1/1:0,2:2:3:32,3,0	0/0:12,0:12:36:0,36,361	0/0:13,0:13:36:0,36,387	0/0:2,0:2:6:0,6,63	0/0:6,0:6:18:0,18,187	0/0:17,0:17:51:0,51,535	1/1:0,1:1:3:31,3,0	0/0:18,0:18:51:0,51,546	1/1:0,2:2:6:63,6,0	0/0:21,0:21:57:0,57,617	1/1:0,2:2:6:63,6,0	0/0:2,0:2:3:0,3,32	0/0:3,0:3:9:0,9,94	0/0:4,0:4:12:0,12,118	0/0:2,0:2:6:0,6,57	0/0:1,0:1:3:0,3,31	0/0:8,0:8:24:0,24,253	0/0:1,0:1:3:0,3,31	0/0:2,0:2:6:0,6,62	0/0:4,0:4:12:0,12,124	0/0:6,0:6:15:0,15,166	0/0:8,0:8:24:0,24,245	0/0:3,0:3:9:0,9,86	0/0:1,0:1:3:0,3,30	0/0:2,0:2:6:0,6,59	./.:.:.:.:.	0/0:6,0:6:18:0,18,184	0/0:4,0:4:12:0,12,123	0/0:5,0:5:15:0,15,153	0/0:5,0:5:15:0,15,153	0/0:3,0:3:9:0,9,92	0/0:6,0:6:18:0,18,187	0/0:4,0:4:12:0,12,123	0/0:1,0:1:3:0,3,31	0/0:3,0:3:9:0,9,84	./.:.:.:.:.	./.:.:.:.:.	./.:.:.:.:.	1/1:0,1:1:3:33,3,0	0/0:7,0:7:15:0,15,179	0/0:4,0:4:12:0,12,118	./.:.:.:.:.	0/0:1,0:1:3:0,3,30	./.:.:.:.:.	./.:.:.:.:.	0/0:2,0:2:6:0,6,61	0/0:2,0:2:6:0,6,69	0/0:9,0:9:21:0,21,245	0/0:4,0:4:12:0,12,116	0/0:2,0:2:6:0,6,65	0/0:2,0:2:6:0,6,61	0/0:8,0:8:24:0,24,237	0/0:5,0:5:12:0,12,139	0/0:3,0:3:9:0,9,97	0/0:3,0:3:9:0,9,92	0/0:1,0:1:3:0,3,30	0/0:4,0:4:12:0,12,122	0/0:4,0:4:12:0,12,123	0/0:4,0:4:12:0,12,118	0/0:2,0:2:6:0,6,63	0/0:7,0:7:21:0,21,218	./.:.:.:.:.	0/0:5,0:5:15:0,15,156	0/0:2,0:2:6:0,6,61	0/0:5,0:5:15:0,15,151	0/0:1,0:1:3:0,3,30	0/0:3,0:3:9:0,9,91	./.:.:.:.:.	./.:.:.:.:.	./.:.:.:.:.	./.:.:.:.:.	0/0:9,0:9:27:0,27,290	0/0:7,0:7:21:0,21,223	0/0:5,0:5:15:0,15,145	0/0:3,0:3:9:0,9,91	0/0:7,0:7:21:0,21,227	0/0:5,0:5:15:0,15,154	0/0:6,0:6:18:0,18,175	0/0:3,0:3:9:0,9,94	0/0:4,0:4:12:0,12,126	0/0:4,0:4:12:0,12,120	./.:.:.:.:.	./.:.:.:.:.	./.:.:.:.:.	0/0:8,0:8:24:0,24,240	./.:.:.:.:.	1/1:0,2:2:6:66,6,0	./.:.:.:.:.	1/1:0,2:2:6:65,6,0	./.:.:.:.:.	0/0:8,0:8:24:0,24,245	1/1:0,1:1:3:32,3,0	1/1:0,2:2:6:65,6,0	./.:.:.:.:.	0/0:2,0:2:3:0,3,45	0/0:1,0:1:3:0,3,30	0/0:2,0:2:3:0,3,45	0/0:1,0:1:3:0,3,30	0/0:2,0:2:6:0,6,63	./.:.:.:.:.	0/0:24,0:24:72:0,72,790
chr1	33302968	.	T	C	1227.28	.	AC=45;AF=0.184;AN=244;BaseQRankSum=0.190;DP=823;Dels=0.00;FS=110.758;HaplotypeScore=0.2367;InbreedingCoeff=0.6300;MLEAC=33;MLEAF=0.135;MQ=58.89;MQ0=0;MQRankSum=-7.714;QD=22.73;ReadPosRankSum=-1.093	GT:AD:DP:GQ:PL	0/0:71,0:71:99:0,214,2270	0/0:18,0:18:54:0,54,568	1/1:0,2:2:6:61,6,0	0/0:51,0:51:99:0,153,1589	0/0:11,0:11:33:0,33,343	1/1:0,1:1:3:30,3,0	0/0:14,0:14:39:0,39,404	0/0:7,0:7:21:0,21,224	0/0:1,0:1:3:0,3,32	0/0:14,0:14:36:0,36,387	0/0:3,0:3:9:0,9,94	0/0:16,0:16:48:0,48,491	0/0:14,0:14:42:0,42,440	0/0:2,0:2:6:0,6,62	0/0:22,0:22:57:0,57,631	0/0:14,0:14:39:0,39,413	0/0:16,0:16:39:0,39,443	0/0:5,0:5:15:0,15,157	0/0:15,0:15:30:0,30,383	1/1:0,1:1:3:29,3,0	0/0:4,0:4:12:0,12,123	./.:.:.:.:.	1/1:0,3:3:9:94,9,0	0/0:26,0:26:69:0,69,763	0/0:1,0:1:3:0,3,28	0/0:16,0:16:48:0,48,487	0/0:13,0:13:36:0,36,362	0/0:10,0:10:30:0,30,319	./.:.:.:.:.	0/0:19,0:19:54:0,54,578	0/0:3,0:3:9:0,9,94	0/0:5,0:5:15:0,15,164	0/0:14,0:14:42:0,42,438	0/0:2,0:2:6:0,6,65	1/1:0,4:4:12:125,12,0	0/0:3,0:3:6:0,6,63	1/1:0,6:6:15:157,15,0	0/0:13,0:13:39:0,39,389	0/0:14,0:14:42:0,42,444	0/0:2,0:3:6:0,6,60	0/0:5,0:5:15:0,15,157	0/0:14,0:14:33:0,33,352	1/1:0,2:2:6:63,6,0	0/0:20,0:20:60:0,60,628	1/1:0,4:4:12:125,12,0	0/0:19,0:19:51:0,51,548	1/1:0,5:5:15:156,15,0	0/0:2,0:2:6:0,6,63	0/0:5,0:5:15:0,15,156	0/0:6,0:6:18:0,18,189	0/0:2,0:2:6:0,6,59	0/0:1,0:1:3:0,3,31	0/0:8,0:8:24:0,24,252	0/0:1,0:1:3:0,3,32	0/0:2,0:2:6:0,6,62	0/0:3,0:3:9:0,9,88	0/0:6,0:6:15:0,15,170	0/0:10,0:10:27:0,27,295	./.:.:.:.:.	0/0:3,0:3:9:0,9,88	0/0:3,0:3:9:0,9,101	./.:.:.:.:.	0/0:5,0:5:15:0,15,158	0/0:3,0:3:9:0,9,97	0/0:4,0:4:12:0,12,120	0/0:4,0:4:12:0,12,126	0/0:5,0:5:15:0,15,158	0/0:3,0:3:9:0,9,92	0/0:4,0:4:12:0,12,121	0/1:1,1:2:24:24,0,26	0/0:4,0:4:12:0,12,126	./.:.:.:.:.	1/1:0,1:1:3:33,3,0	./.:.:.:.:.	1/1:0,1:1:3:31,3,0	0/0:2,0:2:6:0,6,66	0/0:5,0:5:15:0,15,164	./.:.:.:.:.	0/0:1,0:1:3:0,3,30	./.:.:.:.:.	./.:.:.:.:.	0/0:2,0:2:6:0,6,59	0/0:3,0:3:9:0,9,98	0/0:6,0:6:12:0,12,151	0/0:6,0:6:18:0,18,187	0/0:3,0:3:9:0,9,93	0/0:5,0:5:15:0,15,161	0/0:4,0:4:12:0,12,123	0/0:7,0:7:18:0,18,202	0/0:1,0:1:3:0,3,33	0/0:4,0:4:12:0,12,123	0/0:2,0:2:6:0,6,62	0/0:5,0:5:15:0,15,154	0/0:4,0:4:12:0,12,125	0/0:5,0:5:15:0,15,153	0/0:2,0:2:6:0,6,65	0/0:5,0:5:15:0,15,156	0/0:1,0:1:3:0,3,32	0/0:5,0:5:15:0,15,158	0/0:3,0:3:9:0,9,98	0/0:4,0:4:12:0,12,124	0/0:1,0:1:3:0,3,31	0/0:2,0:2:6:0,6,63	1/1:0,1:1:3:32,3,0	./.:.:.:.:.	./.:.:.:.:.	./.:.:.:.:.	0/0:9,0:9:24:0,24,276	0/0:5,0:5:15:0,15,155	0/0:7,0:7:21:0,21,216	0/0:4,0:4:12:0,12,128	0/0:5,0:5:15:0,15,156	0/0:6,0:6:18:0,18,184	0/0:9,0:9:27:0,27,274	0/0:3,0:3:9:0,9,90	0/0:2,0:2:6:0,6,61	0/0:2,0:2:6:0,6,61	1/1:0,1:1:3:32,3,0	1/1:0,1:1:3:33,3,0	1/1:0,1:1:3:33,3,0	0/0:6,0:6:18:0,18,191	1/1:0,1:1:3:32,3,0	1/1:0,5:5:12:137,12,0	1/1:0,2:2:6:61,6,0	1/1:0,3:3:9:92,9,0	1/1:0,2:2:6:64,6,0	0/0:7,0:7:21:0,21,214	1/1:0,2:2:6:63,6,0	1/1:0,3:3:9:96,9,0	./.:.:.:.:.	0/0:2,0:2:3:0,3,45	./.:.:.:.:.	0/0:2,0:2:3:0,3,45	0/0:2,0:2:6:0,6,57	0/0:2,0:2:6:0,6,55	./.:.:.:.:.	0/0:22,0:22:66:0,66,735
chr1	33302978	.	G	A	1398	.	AC=51;AF=0.201;AN=254;BaseQRankSum=-5.468;DP=889;Dels=0.00;FS=141.833;HaplotypeScore=0.1186;InbreedingCoeff=0.6573;MLEAC=33;MLEAF=0.130;MQ=58.96;MQ0=0;MQRankSum=-6.430;QD=20.56;ReadPosRankSum=2.512	GT:AD:DP:GQ:PL	0/0:75,0:75:99:0,226,2440	0/0:21,0:21:60:0,60,671	1/1:0,2:2:6:59,6,0	0/0:56,0:56:99:0,168,1788	0/0:11,0:11:33:0,33,352	1/1:0,1:1:3:31,3,0	0/0:15,0:15:42:0,42,461	0/0:7,0:7:21:0,21,225	0/0:2,0:2:6:0,6,65	0/0:15,0:15:42:0,42,465	0/0:3,0:3:9:0,9,102	0/0:17,0:17:51:0,51,543	0/0:16,0:16:48:0,48,516	0/0:2,0:2:6:0,6,68	0/0:23,0:23:60:0,60,685	0/0:14,0:14:39:0,39,436	0/0:16,0:16:39:0,39,464	0/0:5,0:5:15:0,15,167	0/0:15,0:16:27:0,27,371	1/1:0,1:1:3:29,3,0	0/0:3,0:3:9:0,9,92	1/1:0,1:1:3:31,3,0	1/1:0,3:3:9:82,9,0	0/0:26,0:26:66:0,66,750	0/0:2,0:2:6:0,6,70	0/0:16,0:16:48:0,48,513	0/0:13,0:13:39:0,39,414	0/0:9,0:9:27:0,27,298	./.:.:.:.:.	0/0:25,0:25:72:0,72,794	0/0:2,0:2:6:0,6,63	0/0:4,0:4:12:0,12,132	0/0:15,0:15:45:0,45,491	0/0:3,0:3:9:0,9,95	1/1:0,4:4:12:122,12,0	0/0:3,0:3:9:0,9,93	1/1:0,7:7:18:180,18,0	0/0:13,0:13:39:0,39,418	0/0:14,0:14:42:0,42,451	0/0:2,0:2:3:0,3,32	0/0:6,0:6:18:0,18,200	0/0:17,0:17:48:0,48,529	1/1:0,4:4:12:123,12,0	0/0:23,0:23:69:0,69,754	1/1:1,3:4:9:87,9,0	0/0:22,0:22:51:0,51,608	1/1:0,6:6:18:183,18,0	0/0:2,0:2:6:0,6,58	0/0:5,0:5:15:0,15,164	0/0:9,0:9:27:0,27,288	0/0:3,0:3:9:0,9,100	0/0:1,0:1:3:0,3,34	0/0:8,0:8:24:0,24,257	0/0:4,0:4:12:0,12,132	0/0:2,0:2:6:0,6,67	0/0:4,0:4:12:0,12,124	0/0:7,0:7:18:0,18,199	0/0:8,0:8:21:0,21,240	./.:.:.:.:.	0/0:4,0:4:12:0,12,131	0/0:4,0:4:12:0,12,136	./.:.:.:.:.	0/0:7,0:7:21:0,21,221	0/0:4,0:4:12:0,12,124	0/0:5,0:5:15:0,15,157	0/0:4,0:4:12:0,12,130	0/0:5,0:5:15:0,15,161	0/0:4,0:4:12:0,12,125	0/0:5,0:5:15:0,15,164	0/1:1,1:2:25:25,0,26	0/0:4,0:4:12:0,12,130	./.:.:.:.:.	1/1:0,3:3:9:95,9,0	1/1:0,3:3:3:32,3,0	1/1:0,1:1:3:31,3,0	0/0:1,0:1:3:0,3,31	0/0:5,0:5:15:0,15,160	./.:.:.:.:.	0/0:1,0:1:3:0,3,32	./.:.:.:.:.	./.:.:.:.:.	0/0:2,0:2:6:0,6,61	0/0:3,0:3:9:0,9,97	0/0:8,0:8:18:0,18,217	0/0:6,0:6:18:0,18,196	0/0:4,0:4:12:0,12,132	0/0:5,0:5:15:0,15,162	0/0:5,0:5:15:0,15,140	0/0:8,0:8:21:0,21,234	0/0:2,0:2:6:0,6,69	0/0:4,0:4:12:0,12,131	0/0:2,0:2:6:0,6,67	0/0:6,0:6:18:0,18,195	0/0:3,0:3:9:0,9,97	0/0:6,0:6:18:0,18,187	0/0:2,0:2:6:0,6,57	0/0:3,0:4:9:0,9,86	0/0:1,0:1:3:0,3,32	0/0:6,0:6:18:0,18,189	0/0:3,0:3:9:0,9,97	0/0:5,0:5:15:0,15,156	0/0:1,0:1:3:0,3,34	0/0:2,0:2:6:0,6,65	1/1:0,1:1:3:32,3,0	./.:.:.:.:.	1/1:0,1:1:3:32,3,0	./.:.:.:.:.	0/0:8,0:8:21:0,21,241	0/0:4,0:4:12:0,12,127	0/0:7,0:7:18:0,18,200	0/0:5,0:5:15:0,15,148	0/0:4,0:4:12:0,12,129	0/0:6,0:6:18:0,18,189	0/0:10,0:10:30:0,30,312	0/0:3,0:3:9:0,9,98	0/0:3,0:3:9:0,9,92	0/0:2,0:2:6:0,6,63	1/1:0,1:1:3:31,3,0	1/1:0,1:1:3:31,3,0	1/1:0,1:1:3:30,3,0	0/0:5,0:5:15:0,15,164	1/1:0,2:2:6:61,6,0	1/1:0,5:5:12:137,12,0	1/1:0,3:3:9:92,9,0	1/1:0,3:3:9:92,9,0	1/1:0,3:3:9:91,9,0	0/0:7,0:7:21:0,21,219	1/1:0,2:2:6:61,6,0	1/1:0,3:3:9:93,9,0	./.:.:.:.:.	0/0:2,0:2:3:0,3,45	0/0:1,0:1:3:0,3,28	0/0:2,0:2:3:0,3,45	0/0:1,0:2:3:0,3,31	0/0:2,0:2:6:0,6,61	0/0:2,0:2:3:0,3,45	0/0:19,0:19:54:0,54,612
chr1	33307227	.	C	T	2286.69	.	AC=13;AF=0.050;AN=260;BaseQRankSum=-2.234;DP=856;Dels=0.00;FS=4.007;HaplotypeScore=0.0854;InbreedingCoeff=0.3671;MLEAC=9;MLEAF=0.035;MQ=59.65;MQ0=0;MQRankSum=-0.181;QD=28.95;ReadPosRankSum=0.143	GT:AD:DP:GQ:PL	1/1:0,66:66:99:2090,198,0	0/0:13,0:13:39:0,39,419	0/0:20,0:20:54:0,54,600	0/0:35,0:35:99:0,105,1107	0/0:14,0:14:42:0,42,444	0/0:12,0:12:36:0,36,371	0/0:7,0:7:21:0,21,222	0/0:5,0:5:15:0,15,159	0/0:5,0:5:15:0,15,162	0/0:14,0:14:39:0,39,424	0/0:2,0:2:6:0,6,59	0/0:7,0:7:21:0,21,214	0/0:14,0:14:42:0,42,442	1/1:0,2:2:6:61,6,0	0/0:11,0:11:30:0,30,332	0/0:15,0:15:45:0,45,480	0/0:15,0:15:45:0,45,476	1/1:0,2:2:6:66,6,0	0/0:5,0:5:15:0,15,158	0/0:8,0:8:24:0,24,252	0/0:3,0:3:9:0,9,86	0/0:17,0:18:48:0,48,519	0/0:9,0:9:27:0,27,286	0/0:17,0:17:51:0,51,536	0/0:1,0:1:3:0,3,32	0/0:13,0:13:39:0,39,418	0/0:6,0:6:18:0,18,186	0/0:4,0:4:12:0,12,133	0/0:1,0:1:3:0,3,35	0/0:14,0:14:36:0,36,409	0/0:7,0:7:21:0,21,231	0/0:3,0:3:9:0,9,104	0/0:11,0:11:33:0,33,355	0/0:3,0:3:9:0,9,97	0/0:15,0:15:45:0,45,473	0/0:5,0:6:15:0,15,161	0/0:13,0:13:39:0,39,419	0/0:9,0:9:24:0,24,271	0/0:9,0:9:27:0,27,285	0/0:3,0:3:9:0,9,96	0/0:3,0:3:9:0,9,95	0/0:9,0:9:27:0,27,291	0/0:16,0:16:48:0,48,514	0/0:18,0:18:51:0,51,552	0/0:19,0:19:54:0,54,583	0/0:24,0:24:60:0,60,684	0/0:9,0:9:27:0,27,288	0/0:7,0:7:21:0,21,231	./.:.:.:.:.	0/0:3,0:3:9:0,9,95	0/0:1,0:1:3:0,3,30	0/0:2,0:2:6:0,6,65	./.:.:.:.:.	0/0:3,0:3:9:0,9,94	0/0:4,0:4:12:0,12,131	0/0:4,0:4:12:0,12,128	0/0:2,0:2:6:0,6,61	0/0:5,0:5:15:0,15,159	0/0:4,0:4:12:0,12,129	0/0:6,0:6:18:0,18,192	0/0:5,0:5:15:0,15,158	0/0:1,0:1:3:0,3,32	0/0:9,0:9:27:0,27,281	0/0:7,0:7:21:0,21,214	0/0:7,0:7:21:0,21,226	0/0:4,0:4:12:0,12,126	./.:.:.:.:.	0/0:5,0:5:15:0,15,158	0/0:2,0:2:6:0,6,65	0/1:1,1:2:26:26,0,26	0/0:3,0:3:9:0,9,95	0/0:5,0:5:15:0,15,156	./.:.:.:.:.	0/0:5,0:5:15:0,15,161	0/0:4,0:4:12:0,12,124	0/0:3,0:3:9:0,9,96	0/0:3,0:3:9:0,9,93	0/0:2,0:2:6:0,6,61	0/0:1,0:1:3:0,3,33	0/0:5,0:5:15:0,15,158	0/0:4,0:4:12:0,12,124	0/0:1,0:1:3:0,3,31	0/0:5,0:5:15:0,15,160	0/0:2,0:2:6:0,6,64	0/0:7,0:7:21:0,21,227	0/0:3,0:3:9:0,9,97	0/0:6,0:6:18:0,18,184	0/0:3,0:3:9:0,9,96	0/0:5,0:5:15:0,15,157	./.:.:.:.:.	0/0:1,0:1:3:0,3,31	0/0:4,0:4:12:0,12,124	1/1:0,1:1:3:32,3,0	0/0:1,0:1:3:0,3,31	0/0:2,0:2:6:0,6,61	0/0:2,0:2:6:0,6,64	1/1:0,3:3:9:97,9,0	./.:.:.:.:.	1/1:0,3:3:9:91,9,0	0/0:3,0:3:9:0,9,87	0/0:4,0:4:12:0,12,126	0/0:3,0:3:6:0,6,75	0/0:5,0:5:12:0,12,142	0/0:2,0:2:6:0,6,65	0/0:2,0:2:3:0,3,45	0/0:3,0:3:9:0,9,96	0/0:3,0:3:9:0,9,99	0/0:6,0:6:15:0,15,172	0/0:2,0:2:6:0,6,65	0/0:2,0:2:6:0,6,63	0/0:4,0:4:12:0,12,130	0/0:2,0:2:6:0,6,67	0/0:1,0:1:3:0,3,34	0/0:4,0:4:12:0,12,123	0/0:3,0:3:9:0,9,94	0/0:5,0:5:15:0,15,160	0/0:2,0:2:6:0,6,65	0/0:2,0:2:6:0,6,63	0/0:2,0:2:6:0,6,65	0/0:7,0:7:21:0,21,218	0/0:4,0:4:12:0,12,134	0/0:5,0:5:15:0,15,162	0/0:2,0:2:6:0,6,65	0/0:1,0:1:3:0,3,33	0/0:5,0:5:15:0,15,156	0/0:4,0:4:12:0,12,126	0/0:7,0:7:21:0,21,221	0/0:3,0:3:9:0,9,97	0/0:3,0:3:9:0,9,93	0/0:5,0:5:9:0,9,122	0/0:6,0:6:9:0,9,134	0/0:6,0:6:12:0,12,152	0/0:2,0:2:3:0,3,45	0/0:1,0:1:3:0,3,32	./.:.:.:.:.	0/0:4,0:4:6:0,6,89	0/0:29,0:29:87:0,87,970
chr1	33307259	.	C	T	2354.89	.	AC=15;AF=0.057;AN=264;BaseQRankSum=-1.014;DP=899;Dels=0.00;FS=6.036;HaplotypeScore=0.0821;InbreedingCoeff=0.3294;MLEAC=12;MLEAF=0.045;MQ=59.64;MQ0=0;MQRankSum=0.140;QD=26.76;ReadPosRankSum=2.288	GT:AD:DP:GQ:PL	1/1:0,63:63:99:1988,189,0	0/0:18,0:18:54:0,54,568	0/0:26,0:26:66:0,66,756	0/0:30,0:30:90:0,90,947	0/0:10,0:10:30:0,30,317	0/0:13,0:13:39:0,39,415	0/0:13,0:13:36:0,36,402	0/0:6,0:6:18:0,18,206	0/0:3,0:3:9:0,9,101	0/0:17,0:17:45:0,45,497	0/0:1,0:1:3:0,3,34	0/0:9,0:9:24:0,24,274	0/0:11,0:11:33:0,33,353	0/1:1,1:2:26:28,0,26	0/0:13,0:13:39:0,39,410	0/0:18,0:18:54:0,54,568	0/0:18,0:18:54:0,54,560	0/1:2,1:3:23:23,0,51	0/0:6,0:6:18:0,18,191	0/0:9,0:9:27:0,27,288	0/0:3,0:3:9:0,9,104	0/0:19,0:19:57:0,57,601	0/0:12,0:12:33:0,33,361	0/0:17,0:17:51:0,51,536	1/1:0,1:1:3:34,3,0	0/0:13,0:13:39:0,39,410	0/0:12,0:12:36:0,36,384	0/0:3,0:3:9:0,9,100	0/0:1,0:1:3:0,3,35	0/0:15,0:15:45:0,45,480	0/0:8,0:8:24:0,24,255	0/0:3,0:3:9:0,9,103	0/0:11,0:11:33:0,33,342	0/0:4,0:4:12:0,12,134	0/0:14,0:14:42:0,42,428	0/0:4,0:4:12:0,12,132	0/0:16,0:16:48:0,48,501	0/0:8,0:8:24:0,24,242	0/0:9,0:9:27:0,27,280	0/0:1,0:1:3:0,3,36	0/0:4,0:4:12:0,12,126	0/0:12,0:12:36:0,36,378	0/0:17,0:17:42:0,42,481	0/0:16,0:16:48:0,48,516	0/0:13,0:13:39:0,39,399	0/0:25,0:25:66:0,66,727	0/0:7,0:7:21:0,21,222	0/0:6,0:6:18:0,18,199	./.:.:.:.:.	0/0:2,0:2:6:0,6,61	./.:.:.:.:.	0/0:1,0:1:3:0,3,34	0/0:3,0:3:6:0,6,78	0/0:4,0:4:12:0,12,126	0/0:4,0:4:12:0,12,132	0/0:5,0:5:15:0,15,162	0/0:8,0:8:18:0,18,223	0/0:5,0:5:15:0,15,157	0/0:5,0:5:15:0,15,159	0/0:4,0:4:12:0,12,126	0/0:3,0:3:9:0,9,89	0/0:1,0:1:3:0,3,32	0/0:8,0:8:21:0,21,232	0/0:5,0:5:15:0,15,160	0/0:5,0:5:15:0,15,152	0/0:2,0:2:6:0,6,63	./.:.:.:.:.	0/0:6,0:6:18:0,18,187	0/0:3,0:3:9:0,9,99	0/0:1,0:1:3:0,3,33	0/0:2,0:2:6:0,6,63	0/0:4,0:4:12:0,12,122	0/0:1,0:1:3:0,3,33	0/0:5,0:5:12:0,12,136	0/0:5,0:5:15:0,15,158	0/0:5,0:5:12:0,12,139	0/0:7,0:7:18:0,18,202	0/0:1,0:1:3:0,3,33	0/0:1,0:1:3:0,3,30	0/0:6,0:6:18:0,18,181	0/0:2,0:2:6:0,6,68	0/0:1,0:1:3:0,3,31	0/0:4,0:4:12:0,12,130	0/0:2,0:2:6:0,6,60	0/0:5,0:5:15:0,15,157	1/1:0,5:5:15:156,15,0	0/0:5,0:5:15:0,15,159	0/0:7,0:7:21:0,21,227	0/0:1,0:1:3:0,3,33	0/0:2,0:2:6:0,6,67	0/0:1,0:1:3:0,3,32	0/0:3,0:3:9:0,9,94	1/1:0,2:2:6:63,6,0	./.:.:.:.:.	0/0:4,0:4:12:0,12,135	0/0:3,0:3:6:0,6,63	1/1:0,4:4:12:126,12,0	0/0:2,0:2:6:0,6,63	1/1:0,2:2:6:63,6,0	0/0:3,0:3:9:0,9,94	0/0:5,0:5:15:0,15,163	0/0:4,0:4:9:0,9,109	0/0:5,0:5:15:0,15,158	0/0:3,0:3:9:0,9,95	0/0:2,0:2:3:0,3,45	0/0:3,0:3:9:0,9,91	0/0:4,0:4:12:0,12,135	0/0:7,0:7:18:0,18,206	0/0:2,0:2:6:0,6,68	0/0:5,0:5:15:0,15,159	0/1:3,3:6:64:78,0,64	0/0:2,0:2:6:0,6,70	0/0:4,0:4:12:0,12,127	0/0:4,0:4:12:0,12,115	0/0:7,0:7:21:0,21,221	0/0:4,0:4:12:0,12,130	0/0:4,0:4:9:0,9,95	0/0:3,0:3:9:0,9,95	0/0:2,0:2:6:0,6,63	0/0:8,0:8:24:0,24,255	0/0:3,0:3:9:0,9,97	0/0:5,0:5:15:0,15,153	0/0:5,0:5:15:0,15,164	0/0:1,0:1:3:0,3,33	0/0:3,0:3:9:0,9,88	0/0:2,0:2:6:0,6,65	0/0:6,0:6:18:0,18,189	0/0:3,0:3:9:0,9,99	0/0:2,0:2:6:0,6,63	0/0:7,0:7:12:0,12,166	0/0:6,0:6:9:0,9,134	0/0:4,0:4:6:0,6,89	0/0:2,0:2:3:0,3,45	0/0:1,0:1:3:0,3,32	./.:.:.:.:.	0/0:4,0:4:6:0,6,89	0/0:28,0:28:84:0,84,947
chr1	33309420	.	G	A	1782.12	.	AC=24;AF=0.091;AN=264;BaseQRankSum=1.464;DP=728;Dels=0.00;FS=7.260;HaplotypeScore=0.0724;InbreedingCoeff=0.5074;MLEAC=22;MLEAF=0.083;MQ=59.65;MQ0=0;MQRankSum=1.361;QD=26.21;ReadPosRankSum=-0.199	GT:AD:DP:GQ:PL	0/0:49,0:49:99:0,147,1518	0/0:17,0:17:51:0,51,508	1/1:0,4:4:12:122,12,0	0/0:30,0:30:90:0,90,893	0/0:7,0:7:21:0,21,215	1/1:0,10:10:30:311,30,0	0/0:14,0:14:39:0,39,413	0/0:7,0:7:21:0,21,206	0/0:4,0:4:12:0,12,125	0/0:11,0:11:33:0,33,339	0/0:1,0:1:3:0,3,32	0/0:9,0:9:27:0,27,265	0/0:13,0:13:33:0,33,356	./.:.:.:.:.	0/0:13,0:13:36:0,36,376	0/0:16,0:16:45:0,45,465	0/0:11,0:11:33:0,33,326	0/0:3,0:3:9:0,9,79	0/0:8,0:8:24:0,24,245	0/0:10,0:10:24:0,24,273	./.:.:.:.:.	0/0:10,0:10:27:0,27,292	0/0:14,0:14:42:0,42,420	0/0:14,0:14:42:0,42,421	0/0:1,0:1:3:0,3,31	0/0:7,0:7:21:0,21,214	0/0:6,0:6:18:0,18,184	0/0:2,0:2:6:0,6,61	0/0:3,0:3:9:0,9,84	0/0:19,0:19:57:0,57,578	0/0:3,0:3:9:0,9,96	0/0:2,0:2:6:0,6,58	0/0:14,0:14:42:0,42,435	0/0:1,0:1:3:0,3,31	1/1:0,7:7:21:221,21,0	0/0:6,0:6:18:0,18,181	0/0:11,0:11:30:0,30,318	0/0:2,0:2:6:0,6,62	0/0:5,0:5:15:0,15,143	0/0:2,0:2:6:0,6,65	0/0:4,0:4:12:0,12,124	0/0:6,0:6:18:0,18,186	1/1:0,14:14:36:406,36,0	0/0:5,0:5:15:0,15,152	0/0:9,0:9:27:0,27,284	0/0:20,0:20:48:0,48,529	1/1:0,9:9:27:284,27,0	0/0:7,0:7:21:0,21,219	0/0:2,0:2:6:0,6,59	0/0:4,0:4:12:0,12,104	0/0:2,0:2:6:0,6,59	0/0:2,0:2:6:0,6,59	0/0:3,0:3:9:0,9,93	0/0:2,0:2:6:0,6,62	0/0:4,0:4:12:0,12,119	0/0:5,0:5:15:0,15,155	0/0:4,0:4:12:0,12,122	0/0:4,0:4:12:0,12,119	0/0:3,0:3:9:0,9,89	0/0:5,0:5:15:0,15,144	./.:.:.:.:.	0/0:3,0:3:9:0,9,94	0/0:3,0:3:9:0,9,94	1/1:0,5:5:15:160,15,0	0/0:2,0:2:6:0,6,61	0/0:4,0:4:12:0,12,121	0/0:2,0:2:6:0,6,53	0/0:3,0:3:9:0,9,87	0/0:1,0:1:3:0,3,30	1/1:0,2:2:6:65,6,0	0/0:2,0:2:6:0,6,58	1/1:0,1:1:3:28,3,0	0/0:2,0:2:6:0,6,53	0/0:5,0:5:15:0,15,141	0/0:3,0:3:9:0,9,87	0/0:1,0:1:3:0,3,29	0/0:1,0:1:3:0,3,31	0/0:4,0:4:12:0,12,119	0/0:2,0:2:6:0,6,63	0/0:1,0:1:3:0,3,31	0/0:1,0:1:3:0,3,29	0/0:2,0:2:6:0,6,57	0/0:3,0:3:9:0,9,96	0/0:1,0:1:3:0,3,31	0/0:1,0:1:3:0,3,32	0/0:1,0:1:3:0,3,33	0/0:4,0:4:12:0,12,120	0/0:10,0:10:30:0,30,298	0/0:4,0:4:12:0,12,113	0/0:2,0:2:6:0,6,63	0/0:2,0:2:6:0,6,64	0/0:8,0:8:21:0,21,237	0/0:4,0:4:9:0,9,108	0/0:2,0:2:6:0,6,61	1/1:0,7:7:21:209,21,0	0/0:4,0:4:9:0,9,86	./.:.:.:.:.	0/0:2,0:2:6:0,6,59	0/0:2,0:2:6:0,6,58	0/0:2,0:2:6:0,6,59	0/0:8,0:8:24:0,24,244	0/0:2,0:2:6:0,6,59	0/0:5,0:5:15:0,15,149	0/0:2,0:2:6:0,6,62	0/0:2,0:2:6:0,6,62	0/0:3,0:3:9:0,9,89	1/1:0,3:3:9:98,9,0	0/0:8,0:8:24:0,24,242	0/0:4,0:4:12:0,12,124	0/0:6,0:6:18:0,18,167	0/0:7,0:7:21:0,21,220	0/0:4,0:4:12:0,12,128	0/0:7,0:7:21:0,21,202	0/0:3,0:3:9:0,9,87	0/0:1,0:1:3:0,3,31	0/0:2,0:2:6:0,6,61	0/0:1,0:1:3:0,3,30	1/1:0,1:1:3:29,3,0	0/0:4,0:4:12:0,12,116	0/0:1,0:1:3:0,3,33	0/0:1,0:1:3:0,3,32	1/1:0,5:5:15:149,15,0	0/0:3,0:3:9:0,9,92	0/0:10,0:10:30:0,30,297	0/0:5,0:5:15:0,15,152	0/0:4,0:4:12:0,12,126	0/0:1,0:1:3:0,3,32	0/0:3,0:3:9:0,9,91	0/0:4,0:4:12:0,12,123	./.:.:.:.:.	0/0:4,0:4:6:0,6,89	0/0:1,0:1:3:0,3,29	0/0:4,0:4:6:0,6,89	0/0:1,0:1:3:0,3,31	0/0:4,0:4:6:0,6,89	0/0:2,0:2:3:0,3,45	0/0:13,0:13:39:0,39,409
chr1	33310740	.	C	T	2066.96	.	AC=33;AF=0.131;AN=252;BaseQRankSum=0.243;DP=767;Dels=0.00;FS=3.879;HaplotypeScore=0.0746;InbreedingCoeff=0.6058;MLEAC=28;MLEAF=0.111;MQ=59.74;MQ0=0;MQRankSum=0.172;QD=25.52;ReadPosRankSum=1.193	GT:AD:DP:GQ:PL	0/0:38,0:38:99:0,114,1160	0/0:19,0:19:51:0,51,543	0/0:20,0:20:51:0,51,554	0/0:27,0:27:75:0,75,785	0/0:8,0:8:24:0,24,235	0/0:11,0:11:30:0,30,309	0/0:6,0:6:18:0,18,180	0/0:1,0:1:3:0,3,32	0/0:1,0:1:3:0,3,31	0/0:17,0:17:48:0,48,485	./.:.:.:.:.	0/0:10,0:10:27:0,27,290	0/0:16,0:16:48:0,48,479	./.:.:.:.:.	0/0:19,0:19:57:0,57,582	0/0:16,0:16:42:0,42,459	0/0:13,0:13:39:0,39,388	0/0:1,0:1:3:0,3,31	0/0:4,0:4:12:0,12,121	1/1:0,2:2:6:57,6,0	0/0:3,0:3:9:0,9,93	1/1:0,8:8:24:241,24,0	1/1:0,12:12:36:366,36,0	0/0:16,0:16:48:0,48,512	0/0:1,0:1:3:0,3,33	0/0:17,0:17:48:0,48,503	0/0:10,0:10:27:0,27,288	0/0:5,0:5:15:0,15,162	0/0:3,0:3:9:0,9,93	0/0:12,0:12:36:0,36,347	0/0:1,0:1:3:0,3,32	0/0:3,0:3:9:0,9,89	0/0:7,0:7:21:0,21,204	0/0:2,0:2:6:0,6,63	0/0:5,0:5:15:0,15,152	0/0:3,0:3:9:0,9,93	0/0:10,0:10:27:0,27,293	0/0:7,0:7:21:0,21,208	0/0:8,0:8:21:0,21,229	0/0:5,0:5:15:0,15,157	0/0:7,0:7:21:0,21,218	0/0:17,0:17:48:0,48,489	0/0:13,0:13:36:0,36,363	0/0:20,0:20:60:0,60,596	1/1:0,16:16:48:489,48,0	0/0:12,0:12:33:0,33,348	0/0:5,0:5:15:0,15,146	0/0:2,0:2:6:0,6,64	0/0:2,0:2:6:0,6,61	0/0:2,0:2:6:0,6,59	0/0:1,0:1:3:0,3,29	0/0:1,0:1:3:0,3,32	0/0:2,0:2:6:0,6,62	0/0:1,0:1:3:0,3,30	0/0:7,0:7:21:0,21,206	0/0:3,0:3:9:0,9,94	0/0:5,0:5:12:0,12,138	0/0:5,0:5:12:0,12,133	0/0:2,0:2:6:0,6,59	0/0:5,0:5:15:0,15,151	0/0:4,0:4:12:0,12,126	./.:.:.:.:.	0/0:5,0:5:15:0,15,153	0/0:1,0:1:3:0,3,31	0/0:3,0:3:9:0,9,96	0/0:1,0:1:3:0,3,30	0/0:7,0:7:21:0,21,209	0/0:1,0:1:3:0,3,29	0/0:2,0:2:6:0,6,63	0/0:2,0:2:6:0,6,61	0/0:2,0:2:6:0,6,59	0/0:2,0:2:6:0,6,63	1/1:0,3:3:9:92,9,0	0/1:1,1:2:26:27,0,26	0/0:6,0:6:18:0,18,180	./.:.:.:.:.	0/0:2,0:2:6:0,6,61	1/1:0,4:4:12:122,12,0	0/0:6,0:6:12:0,12,148	0/0:6,0:6:15:0,15,165	1/1:0,3:3:9:89,9,0	0/0:3,0:3:9:0,9,91	0/0:7,0:7:21:0,21,210	0/0:3,0:3:9:0,9,95	0/0:4,0:4:12:0,12,118	./.:.:.:.:.	0/0:4,0:4:9:0,9,106	0/0:5,0:5:15:0,15,154	0/0:2,0:2:6:0,6,62	0/0:7,0:7:21:0,21,222	./.:.:.:.:.	0/0:2,0:2:6:0,6,61	0/0:3,0:3:9:0,9,91	0/0:1,0:1:3:0,3,31	./.:.:.:.:.	0/0:5,0:5:15:0,15,151	0/0:7,0:7:21:0,21,214	0/0:1,0:1:3:0,3,33	0/0:3,0:3:9:0,9,91	./.:.:.:.:.	0/0:8,0:8:24:0,24,245	0/0:3,0:3:6:0,6,59	0/0:3,0:3:9:0,9,86	1/1:0,4:4:12:125,12,0	1/1:0,1:1:3:33,3,0	1/1:0,4:4:12:122,12,0	0/0:5,0:5:15:0,15,158	0/0:4,0:4:12:0,12,117	0/0:3,0:3:9:0,9,95	0/0:4,0:4:12:0,12,115	./.:.:.:.:.	0/0:3,0:3:9:0,9,96	0/0:6,0:6:18:0,18,178	0/0:5,0:5:15:0,15,152	0/0:4,0:4:12:0,12,118	0/0:5,0:5:15:0,15,158	0/0:5,0:5:15:0,15,149	0/0:5,0:5:12:0,12,133	0/0:4,0:4:12:0,12,131	1/1:0,2:2:6:62,6,0	0/0:4,0:4:12:0,12,120	0/0:4,0:4:12:0,12,124	1/1:0,5:5:15:159,15,0	0/0:3,0:3:9:0,9,90	1/1:0,8:8:21:222,21,0	1/1:0,1:1:3:31,3,0	0/0:7,0:7:21:0,21,216	1/1:0,3:3:9:91,9,0	1/1:0,3:3:9:94,9,0	0/0:3,0:3:6:0,6,74	./.:.:.:.:.	0/0:4,0:4:6:0,6,89	0/0:4,0:4:9:0,9,106	./.:.:.:.:.	0/0:2,0:2:3:0,3,45	0/0:4,0:4:6:0,6,89	0/0:20,0:20:57:0,57,621
chr1	33311356	.	A	G	10303.6	.	AC=104;AF=0.406;AN=256;BaseQRankSum=4.849;DP=930;Dels=0.00;FS=6.937;HaplotypeScore=0.0779;InbreedingCoeff=0.7259;MLEAC=101;MLEAF=0.395;MQ=59.59;MQ0=1;MQRankSum=1.087;QD=29.69;ReadPosRankSum=0.885	GT:AD:DP:GQ:PL	0/0:53,0:53:99:0,159,1694	0/0:19,0:19:57:0,57,590	0/0:19,0:19:57:0,57,593	0/0:36,0:36:99:0,105,1108	1/1:0,14:14:42:451,42,0	0/0:14,0:14:42:0,42,412	0/0:8,0:8:24:0,24,245	1/1:0,3:3:9:96,9,0	0/0:1,0:1:3:0,3,31	1/1:0,22:22:63:683,63,0	0/0:4,0:4:12:0,12,126	0/0:14,0:14:42:0,42,439	1/1:0,14:14:42:464,42,0	./.:.:.:.:.	0/0:17,0:17:51:0,51,544	0/0:20,0:20:60:0,60,632	1/1:0,27:27:81:874,81,0	0/0:1,0:1:3:0,3,31	0/0:9,0:9:24:0,24,249	0/0:8,0:8:24:0,24,243	0/0:3,0:3:9:0,9,95	0/0:16,0:16:48:0,48,506	0/0:14,0:14:42:0,42,427	0/0:26,0:26:78:0,78,806	1/1:0,3:3:9:103,9,0	1/1:0,22:22:66:698,66,0	1/1:0,14:14:42:452,42,0	1/1:0,2:2:6:63,6,0	1/1:0,2:2:6:65,6,0	1/1:0,26:26:75:832,75,0	1/1:0,3:3:9:98,9,0	1/1:0,3:3:9:97,9,0	1/1:0,17:17:51:552,51,0	0/1:2,1:3:25:25,0,54	0/0:18,0:18:51:0,51,537	1/1:0,1:1:3:32,3,0	0/0:14,0:14:39:0,39,427	1/1:0,16:16:48:514,48,0	1/1:0,16:16:48:518,48,0	1/1:0,3:3:9:97,9,0	1/1:0,2:2:6:63,6,0	1/1:0,15:15:42:460,42,0	0/0:13,0:13:39:0,39,398	0/0:8,0:8:24:0,24,251	0/0:27,0:27:81:0,81,845	0/0:10,0:10:30:0,30,327	0/0:12,0:12:36:0,36,382	0/0:3,0:3:9:0,9,83	1/1:0,3:3:9:95,9,0	0/0:4,0:4:12:0,12,126	./.:.:.:.:.	0/0:3,0:3:9:0,9,97	0/0:5,0:5:15:0,15,156	0/0:3,0:3:9:0,9,94	0/0:1,0:1:3:0,3,34	1/1:0,2:2:6:61,6,0	0/0:2,0:2:6:0,6,60	0/0:6,0:6:15:0,15,176	1/1:0,1:1:3:32,3,0	./.:.:.:.:.	./.:.:.:.:.	./.:.:.:.:.	1/1:0,8:8:18:225,18,0	1/1:0,1:1:3:32,3,0	1/1:0,3:3:9:103,9,0	0/0:5,0:5:15:0,15,163	1/1:0,4:4:12:126,12,0	1/1:0,5:5:15:162,15,0	1/1:0,5:5:15:167,15,0	0/0:1,0:1:3:0,3,32	0/0:2,0:2:6:0,6,67	0/0:4,0:4:12:0,12,130	0/0:2,0:2:6:0,6,67	0/0:4,0:4:12:0,12,126	./.:.:.:.:.	0/0:4,0:4:12:0,12,124	0/0:2,0:2:6:0,6,62	0/0:1,0:1:3:0,3,34	0/0:2,0:2:6:0,6,61	0/0:8,0:8:24:0,24,256	0/0:3,0:3:9:0,9,95	0/0:3,0:3:9:0,9,100	0/0:2,0:2:6:0,6,66	0/0:3,0:3:9:0,9,96	0/0:4,0:4:12:0,12,126	1/1:0,8:8:24:252,24,0	1/1:0,1:1:3:35,3,0	1/1:0,5:5:15:160,15,0	1/1:0,1:1:3:32,3,0	1/1:0,3:3:9:100,9,0	1/1:0,1:1:3:34,3,0	1/1:0,3:3:9:99,9,0	0/1:1,3:4:18:86,0,18	1/1:0,1:1:3:33,3,0	1/1:0,1:1:3:31,3,0	1/1:0,3:3:9:97,9,0	0/0:5,0:5:15:0,15,155	1/1:0,3:3:9:103,9,0	0/0:1,0:1:3:0,3,33	1/1:0,1:1:3:31,3,0	1/1:0,8:8:24:256,24,0	./.:.:.:.:.	1/1:0,4:4:12:130,12,0	0/0:4,0:4:12:0,12,120	0/0:1,0:1:3:0,3,33	0/0:3,0:3:9:0,9,95	0/0:3,0:3:9:0,9,97	0/0:3,0:3:9:0,9,97	0/1:1,1:2:26:29,0,26	1/1:0,4:4:12:124,12,0	1/1:0,9:9:27:297,27,0	0/1:1,1:2:26:28,0,26	1/1:0,4:4:12:125,12,0	1/1:0,4:4:12:129,12,0	1/1:0,7:7:21:226,21,0	1/1:0,5:5:15:162,15,0	1/1:0,3:3:9:97,9,0	0/0:2,0:2:6:0,6,57	0/0:2,0:2:6:0,6,67	0/0:2,0:2:6:0,6,69	0/0:4,0:4:12:0,12,126	0/0:4,0:4:12:0,12,128	0/0:5,0:5:15:0,15,159	0/0:2,0:2:6:0,6,61	0/0:6,0:6:18:0,18,184	0/0:2,0:2:6:0,6,63	0/0:5,0:6:15:0,15,156	./.:.:.:.:.	0/0:3,0:3:9:0,9,92	0/0:2,0:2:3:0,3,45	0/0:4,0:4:6:0,6,89	0/0:2,0:2:6:0,6,63	./.:.:.:.:.	0/0:10,0:10:21:0,21,249	0/0:4,0:4:12:0,12,124	0/0:4,0:4:9:0,9,108	0/0:37,0:37:99:0,111,1252
chr1	33319199	.	G	A	606.22	.	AC=15;AF=0.059;AN=256;BaseQRankSum=2.639;DP=875;Dels=0.00;FS=1.547;HaplotypeScore=0.1215;InbreedingCoeff=0.4199;MLEAC=11;MLEAF=0.043;MQ=59.21;MQ0=0;MQRankSum=0.033;QD=20.90;ReadPosRankSum=-1.342	GT:AD:DP:GQ:PL	0/0:45,0:45:99:0,135,1377	0/0:16,0:16:48:0,48,482	0/0:10,0:10:27:0,27,269	0/0:38,0:38:99:0,114,1101	0/0:7,0:7:21:0,21,202	0/0:8,0:8:24:0,24,243	0/0:16,0:16:48:0,48,482	0/0:7,0:7:21:0,21,214	0/0:5,0:5:9:0,9,97	0/0:16,0:16:48:0,48,483	0/0:9,0:9:27:0,27,281	0/0:10,0:10:30:0,30,292	0/0:13,0:13:36:0,36,385	1/1:0,2:2:6:59,6,0	0/0:14,0:14:42:0,42,422	0/0:28,0:28:81:0,81,829	0/0:9,0:9:24:0,24,245	0/0:9,0:9:27:0,27,284	0/0:6,0:6:18:0,18,184	0/0:8,0:8:24:0,24,241	0/0:13,0:13:39:0,39,413	0/0:10,0:10:30:0,30,303	0/0:9,0:9:27:0,27,284	0/0:22,0:22:66:0,66,653	./.:.:.:.:.	0/0:11,0:11:30:0,30,320	0/0:11,0:11:33:0,33,320	0/0:8,0:8:24:0,24,249	0/0:2,0:2:6:0,6,61	0/0:23,0:23:57:0,57,607	0/0:7,0:7:21:0,21,207	0/0:5,0:5:15:0,15,153	0/0:15,0:15:45:0,45,455	0/0:4,0:4:12:0,12,121	0/0:14,0:14:39:0,39,388	0/0:8,0:8:24:0,24,251	1/1:0,9:9:24:247,24,0	0/0:14,0:14:42:0,42,430	0/0:13,0:13:39:0,39,401	0/0:3,0:3:9:0,9,93	0/0:4,0:4:12:0,12,130	0/0:13,0:13:39:0,39,393	0/0:11,0:11:30:0,30,317	0/0:14,0:14:42:0,42,434	0/0:9,0:9:27:0,27,269	0/0:24,0:24:72:0,72,732	0/0:10,0:10:24:0,24,258	0/0:2,0:2:6:0,6,63	./.:.:.:.:.	0/0:3,0:3:9:0,9,85	0/0:2,0:2:6:0,6,56	0/0:2,0:2:6:0,6,63	0/0:2,0:2:6:0,6,57	0/0:2,0:2:6:0,6,66	0/0:3,0:3:9:0,9,90	0/0:7,0:7:21:0,21,224	0/0:5,0:5:12:0,12,134	./.:.:.:.:.	./.:.:.:.:.	0/0:3,0:3:9:0,9,96	0/0:1,0:1:3:0,3,30	0/0:4,0:4:12:0,12,122	0/0:8,0:8:24:0,24,237	0/0:3,0:3:9:0,9,94	0/0:4,0:4:12:0,12,128	0/0:3,0:3:6:0,6,75	0/0:1,0:1:3:0,3,32	0/0:4,0:4:12:0,12,121	0/0:2,0:2:6:0,6,55	0/0:4,0:4:12:0,12,111	./.:.:.:.:.	0/0:3,0:3:6:0,6,61	./.:.:.:.:.	0/1:1,1:2:22:24,0,22	1/1:0,7:7:21:212,21,0	0/0:1,0:1:3:0,3,33	0/0:1,0:1:3:0,3,34	0/0:2,0:2:6:0,6,59	0/0:3,0:3:9:0,9,92	1/1:0,3:3:6:75,6,0	0/0:2,0:2:6:0,6,62	0/0:2,0:2:6:0,6,61	0/0:2,0:2:6:0,6,60	0/0:3,0:3:9:0,9,86	0/0:3,0:3:9:0,9,92	0/0:7,0:7:21:0,21,217	0/0:1,0:1:3:0,3,30	0/0:5,0:5:15:0,15,154	0/0:6,0:6:18:0,18,185	0/0:2,0:2:6:0,6,65	0/0:1,0:1:3:0,3,31	0/0:2,0:2:6:0,6,62	0/0:4,0:4:12:0,12,124	0/0:3,0:3:9:0,9,89	0/0:5,0:5:15:0,15,154	0/0:6,0:6:18:0,18,176	1/1:0,4:4:12:124,12,0	0/0:1,0:1:3:0,3,31	1/1:0,1:1:3:32,3,0	0/0:3,0:3:9:0,9,91	0/0:14,0:14:42:0,42,413	0/0:5,0:5:15:0,15,152	0/0:1,0:1:3:0,3,30	0/0:5,0:5:15:0,15,152	./.:.:.:.:.	0/0:4,0:4:12:0,12,120	0/0:4,0:4:12:0,12,124	0/0:6,0:6:18:0,18,184	0/0:3,0:3:9:0,9,86	0/0:5,0:5:15:0,15,148	0/0:3,0:3:6:0,6,75	0/0:3,0:3:9:0,9,86	0/0:5,0:5:12:0,12,133	0/0:9,0:9:27:0,27,272	0/0:2,0:2:6:0,6,63	0/0:3,0:3:9:0,9,89	0/0:4,0:4:12:0,12,121	0/0:4,0:4:12:0,12,117	./.:.:.:.:.	0/0:4,0:4:12:0,12,120	0/0:2,0:2:6:0,6,65	0/0:3,0:3:9:0,9,94	0/0:10,0:10:30:0,30,308	1/1:0,1:1:3:31,3,0	0/0:5,0:5:15:0,15,150	0/0:2,0:2:6:0,6,59	0/0:4,0:4:12:0,12,120	0/0:1,0:1:3:0,3,31	0/0:6,0:6:18:0,18,177	./.:.:.:.:.	0/0:8,0:8:15:0,15,194	0/0:10,0:10:15:0,15,200	0/0:4,0:4:9:0,9,106	0/0:2,0:2:3:0,3,45	0/0:2,0:2:3:0,3,45	0/0:4,0:4:6:0,6,89	0/0:13,0:13:39:0,39,398
chr1	33319381	.	C	T	1339.28	.	AC=16;AF=0.065;AN=246;BaseQRankSum=3.264;DP=689;Dels=0.00;FS=0.515;HaplotypeScore=0.1450;InbreedingCoeff=0.3573;MLEAC=13;MLEAF=0.053;MQ=59.59;MQ0=0;MQRankSum=-0.792;QD=22.32;ReadPosRankSum=0.730	GT:AD:DP:GQ:PL	1/1:0,21:21:51:604,51,0	0/0:14,0:14:39:0,39,412	0/0:7,0:7:21:0,21,202	0/0:29,0:29:78:0,78,823	0/0:11,0:11:27:0,27,293	0/0:3,0:3:9:0,9,92	0/0:6,0:6:18:0,18,185	0/0:8,0:8:24:0,24,254	0/0:3,0:3:9:0,9,95	0/0:20,0:20:57:0,57,594	0/0:8,0:8:24:0,24,252	0/0:6,0:6:18:0,18,184	0/0:6,0:6:18:0,18,188	./.:.:.:.:.	0/0:8,0:8:21:0,21,226	0/0:13,0:13:36:0,36,389	0/0:13,0:13:36:0,36,376	0/1:2,5:7:40:139,0,40	0/0:7,0:7:18:0,18,200	0/0:7,0:7:15:0,15,169	0/0:6,0:6:18:0,18,187	0/0:8,0:8:24:0,24,249	0/0:11,0:11:24:0,24,286	0/0:13,0:13:30:0,30,326	0/0:5,0:5:15:0,15,162	0/0:11,0:11:27:0,27,300	0/0:4,0:4:12:0,12,115	0/0:4,0:4:12:0,12,127	0/0:3,0:3:9:0,9,96	0/0:13,0:13:33:0,33,362	0/0:6,0:6:18:0,18,192	0/0:2,0:2:6:0,6,68	0/0:11,0:11:24:0,24,283	0/0:4,0:4:12:0,12,123	0/0:13,0:13:33:0,33,361	0/0:7,0:7:21:0,21,213	1/1:1,11:12:27:303,27,0	0/0:5,0:5:9:0,9,119	0/0:14,0:14:30:0,30,364	0/0:1,0:1:3:0,3,32	0/0:2,0:2:6:0,6,65	0/0:12,0:12:30:0,30,345	0/0:4,0:4:9:0,9,106	0/0:10,0:10:30:0,30,305	0/0:7,0:7:18:0,18,207	0/0:16,0:16:39:0,39,419	0/0:4,0:4:12:0,12,126	0/0:4,0:4:12:0,12,127	./.:.:.:.:.	./.:.:.:.:.	0/0:1,0:1:3:0,3,29	0/0:2,0:2:6:0,6,64	0/0:1,0:1:3:0,3,31	0/0:2,0:2:6:0,6,58	0/0:4,0:4:12:0,12,129	0/0:12,0:12:36:0,36,368	0/0:1,0:1:3:0,3,28	0/0:4,0:4:9:0,9,106	./.:.:.:.:.	0/0:3,0:3:9:0,9,91	0/0:1,0:1:3:0,3,30	0/0:1,0:1:3:0,3,26	0/0:8,0:8:21:0,21,228	0/0:3,0:3:6:0,6,76	0/0:3,0:3:9:0,9,91	0/0:1,0:1:3:0,3,31	0/0:3,0:3:9:0,9,97	0/0:3,0:3:6:0,6,63	./.:.:.:.:.	0/0:8,0:8:24:0,24,239	0/0:1,0:1:3:0,3,29	0/0:2,0:2:6:0,6,60	0/0:2,0:2:6:0,6,61	0/1:2,4:6:44:106,0,44	1/1:0,3:3:6:73,6,0	0/0:4,0:4:12:0,12,123	0/0:2,0:2:3:0,3,45	0/0:2,0:2:6:0,6,62	0/0:1,0:1:3:0,3,31	./.:.:.:.:.	0/0:1,0:1:3:0,3,28	0/0:3,0:3:6:0,6,77	0/0:3,0:3:9:0,9,96	0/0:2,0:2:6:0,6,55	0/0:4,0:4:12:0,12,126	0/0:7,0:7:21:0,21,222	./.:.:.:.:.	0/0:12,0:12:36:0,36,379	0/0:1,0:1:3:0,3,30	0/0:5,0:5:15:0,15,150	0/0:1,0:1:3:0,3,32	0/0:2,0:2:3:0,3,32	./.:.:.:.:.	0/0:3,0:3:9:0,9,89	0/0:3,0:3:9:0,9,92	0/0:6,0:6:15:0,15,147	1/1:0,3:3:9:95,9,0	./.:.:.:.:.	1/1:0,4:4:9:107,9,0	0/0:4,0:4:12:0,12,126	0/0:10,0:10:30:0,30,309	0/0:3,0:3:9:0,9,95	0/0:1,0:1:3:0,3,33	0/0:2,0:2:6:0,6,63	./.:.:.:.:.	0/0:1,0:1:3:0,3,30	0/0:4,0:4:12:0,12,128	0/0:2,0:2:6:0,6,61	0/0:5,0:5:15:0,15,163	0/0:2,0:2:6:0,6,63	0/0:6,0:6:18:0,18,182	0/0:5,0:5:15:0,15,165	0/0:6,0:6:18:0,18,184	0/0:5,0:5:15:0,15,155	./.:.:.:.:.	0/0:9,0:9:27:0,27,270	0/0:4,0:4:12:0,12,126	0/0:9,0:9:21:0,21,237	1/1:0,2:2:6:64,6,0	0/0:2,0:2:6:0,6,55	0/0:2,0:2:6:0,6,63	0/0:2,0:2:6:0,6,54	0/0:4,0:4:12:0,12,114	1/1:0,2:2:6:59,6,0	0/0:6,0:6:15:0,15,163	0/0:4,0:4:12:0,12,118	0/0:1,0:1:3:0,3,32	0/0:2,0:2:6:0,6,63	0/0:3,0:3:9:0,9,86	./.:.:.:.:.	0/0:2,0:2:3:0,3,45	./.:.:.:.:.	0/0:2,0:2:3:0,3,28	./.:.:.:.:.	0/0:2,0:2:3:0,3,45	0/0:2,0:2:3:0,3,45	0/0:20,0:20:60:0,60,641
chr1	33319543	.	G	A	3989.31	.	AC=25;AF=0.101;AN=248;BaseQRankSum=3.073;DP=1036;Dels=0.00;FS=1.060;HaplotypeScore=0.1571;InbreedingCoeff=0.5098;MLEAC=20;MLEAF=0.081;MQ=59.67;MQ0=0;MQRankSum=-0.084;QD=25.90;ReadPosRankSum=0.525	GT:AD:DP:GQ:PL	1/1:0,81:81:99:2601,244,0	0/0:17,0:17:51:0,51,506	0/0:20,0:20:51:0,51,554	0/0:38,0:38:99:0,105,1085	0/0:8,0:8:24:0,24,244	0/0:8,0:8:24:0,24,239	0/0:29,0:29:87:0,87,872	0/0:8,0:8:24:0,24,256	0/0:4,0:4:12:0,12,118	0/0:19,0:19:48:0,48,527	0/0:9,0:9:27:0,27,276	0/0:21,0:21:57:0,57,609	0/0:9,0:9:27:0,27,276	1/1:0,1:1:3:34,3,0	0/0:21,0:21:63:0,63,643	0/0:28,0:29:81:0,81,817	0/0:16,0:16:45:0,45,438	0/1:1,7:8:7:201,0,7	0/0:14,0:14:36:0,36,386	0/0:19,0:19:48:0,48,528	0/0:10,0:10:30:0,30,303	0/0:23,0:23:66:0,66,656	0/0:15,0:15:33:0,33,396	0/0:13,0:13:36:0,36,371	0/0:2,0:2:6:0,6,67	0/0:16,0:16:48:0,48,466	0/0:12,0:12:36:0,36,351	0/0:9,0:9:27:0,27,287	0/0:4,0:4:12:0,12,124	0/0:20,0:20:60:0,60,612	0/0:4,0:4:12:0,12,122	0/0:7,0:7:21:0,21,219	0/0:15,0:15:39:0,39,418	0/0:6,0:6:18:0,18,183	0/0:9,0:9:27:0,27,258	0/0:4,0:4:12:0,12,128	1/1:0,15:15:42:444,42,0	0/0:8,0:8:24:0,24,237	0/0:8,0:8:24:0,24,245	0/0:4,0:4:12:0,12,126	0/0:3,0:3:9:0,9,90	0/0:18,0:18:51:0,51,533	0/0:11,0:11:33:0,33,350	0/0:15,0:15:42:0,42,433	0/0:20,0:20:60:0,60,602	0/0:18,0:18:54:0,54,550	0/0:12,0:12:36:0,36,344	0/0:5,0:5:15:0,15,151	0/0:1,0:1:3:0,3,31	0/0:7,0:7:21:0,21,199	./.:.:.:.:.	0/0:6,0:6:18:0,18,182	0/0:9,0:9:24:0,24,258	0/0:6,0:6:18:0,18,182	0/0:6,0:6:18:0,18,189	0/1:8,1:9:4:4,0,221	./.:.:.:.:.	0/0:6,0:6:15:0,15,170	0/0:3,0:3:9:0,9,89	0/0:2,0:2:6:0,6,64	./.:.:.:.:.	./.:.:.:.:.	0/0:7,0:7:21:0,21,203	./.:.:.:.:.	0/0:5,0:5:15:0,15,151	0/0:3,0:3:9:0,9,93	0/0:1,0:1:3:0,3,32	0/0:5,0:5:15:0,15,151	0/0:2,0:2:6:0,6,67	0/1:2,1:3:22:22,0,49	0/0:1,0:1:3:0,3,29	0/0:1,0:1:3:0,3,29	0/0:1,0:1:3:0,3,30	0/1:3,2:5:52:52,0,76	1/1:0,8:8:24:249,24,0	0/0:4,0:4:12:0,12,119	0/0:3,0:3:9:0,9,92	0/0:5,0:5:12:0,12,137	0/0:1,0:1:3:0,3,30	1/1:0,1:1:3:31,3,0	0/0:2,0:2:6:0,6,59	./.:.:.:.:.	0/0:4,0:4:12:0,12,126	0/0:5,0:5:12:0,12,136	0/0:4,0:4:12:0,12,117	0/0:8,0:8:24:0,24,255	0/0:3,0:3:9:0,9,90	0/0:7,0:7:21:0,21,214	0/0:4,0:4:9:0,9,104	0/0:8,0:8:24:0,24,247	0/0:1,0:1:3:0,3,30	0/0:3,0:3:9:0,9,91	1/1:0,2:2:6:64,6,0	0/0:4,0:4:12:0,12,124	./.:.:.:.:.	0/0:9,0:9:27:0,27,275	0/1:1,9:10:1:254,0,1	./.:.:.:.:.	1/1:0,1:1:3:33,3,0	0/0:2,0:2:6:0,6,56	0/0:10,0:10:30:0,30,315	0/0:3,0:3:6:0,6,55	0/0:4,0:4:12:0,12,118	0/0:3,0:3:9:0,9,94	./.:.:.:.:.	0/0:4,0:4:12:0,12,118	0/0:7,0:7:21:0,21,213	0/0:9,0:9:27:0,27,269	0/0:9,0:9:27:0,27,280	0/0:7,0:7:21:0,21,210	0/0:2,0:2:6:0,6,61	0/0:9,0:9:27:0,27,284	0/0:5,0:5:15:0,15,132	0/0:3,0:3:9:0,9,95	0/0:7,0:7:15:0,15,182	0/0:3,0:3:9:0,9,86	0/0:2,0:2:6:0,6,64	0/0:5,0:5:15:0,15,153	1/1:0,3:3:9:95,9,0	0/0:2,0:2:6:0,6,61	0/0:4,0:4:12:0,12,124	./.:.:.:.:.	0/0:4,0:4:12:0,12,124	1/1:0,3:3:9:93,9,0	0/0:3,0:3:9:0,9,96	0/0:4,0:4:12:0,12,115	0/0:3,0:3:9:0,9,84	./.:.:.:.:.	0/0:2,0:2:6:0,6,53	./.:.:.:.:.	0/0:4,0:4:9:0,9,106	0/0:4,0:4:6:0,6,89	./.:.:.:.:.	0/0:6,0:6:12:0,12,134	0/0:2,0:2:3:0,3,45	1/1:0,4:4:6:89,6,0	0/0:23,0:23:69:0,69,734
chr1	33320515	.	T	G	2936.48	.	AC=35;AF=0.130;AN=270;BaseQRankSum=3.689;DP=1068;Dels=0.00;FS=6.879;HaplotypeScore=0.0925;InbreedingCoeff=0.6565;MLEAC=30;MLEAF=0.111;MQ=59.81;MQ0=0;MQRankSum=-1.089;QD=27.44;ReadPosRankSum=1.917	GT:AD:DP:GQ:PL	0/0:50,0:50:99:0,150,1589	0/0:21,0:21:63:0,63,648	0/0:16,0:16:45:0,45,468	0/0:54,0:54:99:0,156,1661	0/0:13,0:13:33:0,33,370	0/0:12,0:12:30:0,30,324	0/0:13,0:13:39:0,39,404	0/0:5,0:5:15:0,15,148	0/0:1,0:1:3:0,3,32	0/0:19,0:19:57:0,57,568	0/0:4,0:4:12:0,12,125	0/0:16,0:16:48:0,48,496	1/1:0,13:13:39:416,39,0	0/0:2,0:2:6:0,6,65	0/0:19,0:19:57:0,57,596	0/0:16,0:16:45:0,45,481	1/1:0,19:19:57:596,57,0	0/0:3,0:3:9:0,9,98	0/0:7,0:7:15:0,15,178	0/0:6,0:6:18:0,18,182	0/0:5,0:5:15:0,15,161	0/0:13,0:13:30:0,30,334	0/0:29,0:29:84:0,84,865	0/0:25,0:25:66:0,66,729	0/0:4,0:4:12:0,12,119	1/1:0,21:21:63:683,63,0	0/0:13,0:13:39:0,39,398	0/0:3,0:3:9:0,9,100	0/0:8,0:8:24:0,24,246	0/0:20,0:20:57:0,57,611	0/0:7,0:7:21:0,21,223	0/0:1,0:1:3:0,3,34	0/0:16,0:16:48:0,48,497	0/0:1,0:1:3:0,3,31	0/0:24,0:24:69:0,69,744	0/0:7,0:7:21:0,21,217	0/0:31,0:31:81:0,81,896	0/0:13,0:13:27:0,27,324	0/0:4,0:4:12:0,12,130	0/0:5,0:5:15:0,15,154	0/0:2,0:2:6:0,6,65	0/0:11,0:11:33:0,33,343	0/0:18,0:19:51:0,51,549	0/0:17,0:17:48:0,48,514	0/0:14,0:14:39:0,39,426	0/0:18,0:18:42:0,42,497	0/0:11,0:11:27:0,27,312	0/0:9,0:9:27:0,27,281	./.:.:.:.:.	0/0:6,0:6:18:0,18,191	0/0:1,0:1:3:0,3,34	0/0:3,0:3:9:0,9,95	0/0:6,0:6:18:0,18,189	0/0:7,0:7:21:0,21,225	0/0:6,0:6:18:0,18,183	1/1:0,1:1:3:32,3,0	0/0:6,0:6:18:0,18,186	0/0:8,0:8:18:0,18,215	0/0:4,0:4:12:0,12,126	0/0:4,0:4:12:0,12,125	1/1:0,4:4:12:135,12,0	1/1:0,3:3:9:95,9,0	1/1:0,6:6:15:173,15,0	1/1:0,6:6:18:192,18,0	0/0:3,0:3:9:0,9,88	0/0:3,0:3:9:0,9,88	0/0:5,0:5:15:0,15,158	0/0:4,0:4:12:0,12,125	0/0:3,0:3:9:0,9,92	0/0:1,0:1:3:0,3,32	0/0:4,0:4:12:0,12,122	0/0:3,0:3:9:0,9,95	0/0:7,0:7:18:0,18,183	0/0:5,0:5:15:0,15,150	0/0:1,0:1:3:0,3,30	0/0:2,0:2:6:0,6,63	0/0:1,0:1:3:0,3,30	0/0:5,0:5:15:0,15,161	./.:.:.:.:.	0/0:1,0:1:3:0,3,32	0/0:1,0:1:3:0,3,32	0/0:3,0:3:9:0,9,95	0/0:7,0:7:21:0,21,226	0/0:9,0:9:24:0,24,265	0/0:2,0:2:6:0,6,62	0/0:5,0:5:15:0,15,160	0/0:8,0:8:21:0,21,235	0/0:3,0:3:9:0,9,96	0/0:2,0:2:6:0,6,63	1/1:0,6:6:18:195,18,0	0/0:2,0:2:6:0,6,67	1/1:0,4:4:12:128,12,0	0/1:2,1:3:24:24,0,55	1/1:0,1:1:3:32,3,0	1/1:0,2:2:6:65,6,0	1/1:0,5:5:15:145,15,0	0/0:5,0:5:15:0,15,162	1/1:0,2:2:6:62,6,0	0/0:2,0:2:6:0,6,61	1/1:0,5:5:15:164,15,0	0/0:5,0:5:15:0,15,164	0/0:1,0:1:3:0,3,32	1/1:0,5:5:15:151,15,0	0/0:2,0:2:6:0,6,63	0/0:5,0:5:15:0,15,152	0/0:10,0:10:27:0,27,274	0/0:2,0:2:6:0,6,59	0/0:12,0:12:36:0,36,379	0/0:1,0:1:3:0,3,32	0/0:2,0:2:6:0,6,61	0/0:7,0:7:21:0,21,224	0/0:1,0:1:3:0,3,32	0/0:10,0:10:30:0,30,320	0/0:7,0:7:21:0,21,212	0/0:4,0:4:12:0,12,125	0/0:7,0:7:21:0,21,211	1/1:0,1:1:3:34,3,0	0/0:5,0:5:15:0,15,152	0/0:8,0:8:24:0,24,245	0/0:1,0:1:3:0,3,30	0/0:10,0:10:27:0,27,285	0/0:10,0:10:30:0,30,312	0/0:6,0:6:18:0,18,165	0/0:9,0:9:27:0,27,285	0/0:8,0:8:24:0,24,245	0/0:6,0:6:18:0,18,189	0/0:7,0:7:18:0,18,203	0/0:7,0:7:21:0,21,219	0/0:2,0:2:6:0,6,61	0/0:5,0:5:9:0,9,121	0/0:4,0:4:12:0,12,124	0/0:2,0:2:3:0,3,45	0/0:6,0:6:15:0,15,171	0/0:11,0:11:21:0,21,272	0/0:1,0:1:3:0,3,27	0/0:6,0:6:12:0,12,144	0/0:16,0:16:48:0,48,514
chr1	33322294	.	A	G	5984.66	.	AC=66;AF=0.252;AN=262;BaseQRankSum=3.272;DP=972;Dels=0.00;FS=1.216;HaplotypeScore=0.1465;InbreedingCoeff=0.6169;MLEAC=64;MLEAF=0.244;MQ=59.86;MQ0=0;MQRankSum=-0.346;QD=25.25;ReadPosRankSum=0.370	GT:AD:DP:GQ:PL	0/0:58,0:58:99:0,174,1830	0/0:21,0:21:60:0,60,631	0/0:25,0:25:66:0,66,723	0/0:44,0:44:99:0,132,1364	1/1:0,12:12:36:374,36,0	0/0:16,0:16:42:0,42,463	0/0:14,0:14:42:0,42,427	1/1:0,1:1:3:36,3,0	0/1:2,1:3:24:24,0,55	1/1:0,22:22:57:641,57,0	0/0:3,0:3:9:0,9,98	0/0:13,0:13:33:0,33,367	1/1:0,11:11:33:348,33,0	0/0:1,0:1:3:0,3,31	0/0:10,0:10:30:0,30,308	0/0:22,0:22:63:0,63,657	1/1:0,21:21:54:610,54,0	0/0:2,0:2:6:0,6,69	0/0:17,0:17:39:0,39,451	0/0:14,0:14:36:0,36,402	0/0:2,0:2:6:0,6,57	0/0:9,0:9:18:0,18,230	0/0:15,0:15:45:0,45,472	0/0:22,0:22:60:0,60,642	0/0:1,0:1:3:0,3,32	1/1:0,21:21:60:644,60,0	0/0:12,0:12:36:0,36,372	1/1:0,4:4:12:123,12,0	0/0:1,0:1:3:0,3,32	1/1:0,22:22:57:629,57,0	0/0:6,0:6:18:0,18,192	0/1:3,3:6:78:78,0,82	0/0:16,0:16:48:0,48,496	0/1:1,3:4:20:89,0,20	0/0:9,0:9:27:0,27,275	0/1:1,1:2:21:21,0,27	0/0:14,0:14:39:0,39,419	0/0:4,0:4:12:0,12,123	0/0:15,0:15:45:0,45,446	./.:.:.:.:.	1/1:0,4:4:12:128,12,0	1/1:0,14:14:39:427,39,0	0/0:14,0:14:42:0,42,443	0/0:18,0:18:45:0,45,498	0/0:16,0:16:45:0,45,466	0/0:30,0:30:90:0,90,929	0/0:7,0:7:15:0,15,178	0/0:4,0:4:12:0,12,130	0/0:2,0:2:6:0,6,59	0/0:5,0:5:15:0,15,153	0/0:2,0:2:6:0,6,63	0/0:3,0:3:9:0,9,88	0/0:1,0:1:3:0,3,29	0/0:3,0:3:9:0,9,92	0/0:9,0:9:27:0,27,269	1/1:0,4:4:12:124,12,0	0/0:2,0:2:6:0,6,60	0/0:10,0:10:30:0,30,306	1/1:0,1:1:3:33,3,0	0/0:5,0:5:9:0,9,103	1/1:0,2:2:6:63,6,0	1/1:0,4:4:12:117,12,0	1/1:0,5:5:15:155,15,0	./.:.:.:.:.	0/0:5,0:5:15:0,15,154	0/0:2,0:2:6:0,6,66	0/0:2,0:2:6:0,6,59	1/1:0,9:9:21:244,21,0	1/1:0,6:6:18:188,18,0	0/0:1,0:1:3:0,3,32	./.:.:.:.:.	0/0:4,0:4:12:0,12,116	0/0:5,0:5:15:0,15,151	0/0:3,0:3:9:0,9,95	0/0:2,0:2:6:0,6,61	0/0:2,0:2:6:0,6,60	0/0:3,0:3:9:0,9,91	0/0:6,0:6:18:0,18,172	./.:.:.:.:.	0/0:1,0:1:3:0,3,31	0/0:4,0:4:12:0,12,118	0/0:2,0:2:6:0,6,65	0/0:3,0:3:9:0,9,95	0/0:4,0:4:12:0,12,127	0/0:7,0:7:21:0,21,218	0/0:3,0:3:9:0,9,88	0/0:2,0:2:6:0,6,59	0/1:2,1:3:23:23,0,52	1/1:0,4:4:12:130,12,0	1/1:0,5:5:15:159,15,0	1/1:0,3:3:9:95,9,0	1/1:0,2:2:6:61,6,0	0/1:2,3:5:49:75,0,49	1/1:0,1:1:3:31,3,0	1/1:0,1:1:3:31,3,0	0/1:1,5:6:13:131,0,13	0/1:6,1:7:11:11,0,160	1/1:0,5:5:12:138,12,0	0/0:4,0:4:12:0,12,124	1/1:0,4:4:12:126,12,0	1/1:0,4:4:12:129,12,0	0/0:2,0:2:6:0,6,62	1/1:0,2:2:6:63,6,0	0/0:1,0:1:3:0,3,31	0/0:2,0:2:6:0,6,61	0/0:4,0:4:12:0,12,128	0/0:4,0:4:12:0,12,126	0/0:5,0:5:15:0,15,149	0/0:2,0:2:6:0,6,63	0/0:7,0:7:21:0,21,208	0/0:7,0:7:21:0,21,214	0/0:2,0:2:6:0,6,65	0/0:2,0:2:6:0,6,61	0/0:9,0:9:24:0,24,245	0/0:2,0:2:6:0,6,59	1/1:0,4:4:12:130,12,0	1/1:0,3:3:9:94,9,0	0/0:4,0:4:12:0,12,130	0/0:1,0:1:3:0,3,30	0/0:6,0:6:18:0,18,185	0/0:5,0:5:15:0,15,158	0/0:8,0:8:18:0,18,216	0/0:6,0:6:18:0,18,182	0/0:1,0:1:3:0,3,32	0/0:3,0:3:9:0,9,93	0/0:3,0:3:9:0,9,89	0/0:10,0:10:30:0,30,305	0/0:5,0:5:15:0,15,158	0/0:1,0:1:3:0,3,32	0/0:4,0:4:6:0,6,89	0/0:3,0:3:9:0,9,91	0/0:4,0:4:6:0,6,89	0/0:8,0:8:15:0,15,193	0/0:4,0:4:6:0,6,89	./.:.:.:.:.	./.:.:.:.:.	0/0:27,0:27:81:0,81,903
chr1	33322494	.	C	A	1716.95	.	AC=17;AF=0.069;AN=248;BaseQRankSum=1.642;DP=641;Dels=0.00;FS=1.039;HaplotypeScore=0.0796;InbreedingCoeff=0.3098;MLEAC=15;MLEAF=0.060;MQ=59.85;MQ0=0;MQRankSum=1.068;QD=26.01;ReadPosRankSum=-1.355	GT:AD:DP:GQ:PL	1/1:0,38:38:99:1187,114,0	0/0:18,0:18:51:0,51,540	0/0:10,0:10:24:0,24,282	0/0:20,0:21:60:0,60,638	0/0:11,0:11:33:0,33,342	0/0:4,0:4:12:0,12,126	0/0:6,0:6:18:0,18,191	0/0:1,0:1:3:0,3,32	0/0:2,0:2:6:0,6,54	0/0:5,0:5:15:0,15,159	0/0:1,0:1:3:0,3,36	0/0:6,0:6:18:0,18,187	0/0:11,0:11:33:0,33,353	0/1:1,1:2:25:25,0,29	0/0:14,0:14:42:0,42,449	0/0:10,0:10:30:0,30,308	0/0:14,0:14:42:0,42,449	0/1:1,1:2:25:25,0,27	0/0:8,0:8:24:0,24,250	./.:.:.:.:.	0/0:1,0:1:3:0,3,32	0/0:11,0:11:33:0,33,350	0/0:17,0:17:48:0,48,531	0/0:12,0:12:36:0,36,385	0/0:6,0:6:18:0,18,201	0/0:12,0:12:36:0,36,387	0/0:10,0:10:30:0,30,317	0/0:2,0:2:6:0,6,62	./.:.:.:.:.	0/0:17,0:17:42:0,42,491	0/0:3,0:3:9:0,9,100	0/0:2,0:2:6:0,6,63	0/0:11,0:11:33:0,33,354	0/0:3,0:3:9:0,9,98	0/0:11,0:11:33:0,33,345	./.:.:.:.:.	1/1:0,7:7:21:214,21,0	0/0:2,0:2:6:0,6,64	0/0:4,0:4:12:0,12,124	./.:.:.:.:.	0/0:1,0:1:3:0,3,33	0/0:7,0:7:21:0,21,223	0/0:8,0:8:24:0,24,246	0/0:9,0:9:27:0,27,290	0/0:11,0:11:33:0,33,341	0/0:13,0:13:39:0,39,398	0/0:4,0:4:12:0,12,126	0/0:5,0:5:12:0,12,126	./.:.:.:.:.	./.:.:.:.:.	0/0:1,0:1:3:0,3,31	0/0:1,0:1:3:0,3,34	0/0:5,0:5:15:0,15,158	0/0:3,0:3:9:0,9,98	0/0:4,0:4:12:0,12,121	0/0:3,0:3:9:0,9,98	0/0:1,0:1:3:0,3,32	0/0:5,0:5:15:0,15,164	0/0:1,0:1:3:0,3,34	0/0:4,0:4:12:0,12,126	0/0:4,0:4:12:0,12,126	0/0:1,0:1:3:0,3,33	0/0:6,0:6:18:0,18,191	0/0:1,0:1:3:0,3,31	0/0:2,0:2:6:0,6,63	0/0:7,0:7:21:0,21,225	0/0:2,0:2:6:0,6,63	0/0:7,0:7:21:0,21,212	0/0:6,0:6:15:0,15,163	./.:.:.:.:.	0/0:1,0:1:3:0,3,32	0/0:2,0:2:6:0,6,65	./.:.:.:.:.	0/1:1,1:2:26:26,0,26	1/1:0,5:5:15:152,15,0	./.:.:.:.:.	0/0:1,0:1:3:0,3,32	0/0:4,0:4:9:0,9,107	./.:.:.:.:.	1/1:0,1:1:3:29,3,0	0/0:3,0:3:9:0,9,96	0/0:1,0:1:3:0,3,34	0/0:6,0:6:18:0,18,183	0/0:4,0:4:12:0,12,130	0/0:1,0:1:3:0,3,31	0/0:1,0:1:3:0,3,32	0/0:2,0:2:6:0,6,68	0/0:3,0:3:9:0,9,97	0/0:3,0:3:9:0,9,95	0/0:4,0:4:12:0,12,130	0/0:2,0:2:6:0,6,63	0/0:5,0:5:15:0,15,159	0/0:2,0:2:6:0,6,63	0/0:2,0:2:6:0,6,63	0/0:1,0:1:3:0,3,32	0/0:2,0:2:6:0,6,66	1/1:0,4:4:12:126,12,0	0/0:5,0:5:15:0,15,161	1/1:0,1:1:3:32,3,0	0/0:1,0:1:3:0,3,32	0/0:5,0:5:15:0,15,158	0/0:2,0:2:6:0,6,63	0/0:2,0:2:6:0,6,63	./.:.:.:.:.	0/0:3,0:3:9:0,9,95	0/0:2,0:2:6:0,6,63	0/0:6,0:6:18:0,18,199	0/0:1,0:1:3:0,3,32	0/0:3,0:3:9:0,9,94	0/0:1,0:1:3:0,3,32	0/0:3,0:3:9:0,9,97	0/0:3,0:3:9:0,9,97	0/0:2,0:2:6:0,6,64	0/0:2,0:2:6:0,6,59	0/0:6,0:6:18:0,18,189	0/0:1,0:1:3:0,3,33	0/0:1,0:1:3:0,3,32	0/0:2,0:2:6:0,6,62	./.:.:.:.:.	0/0:4,0:4:12:0,12,130	0/0:4,0:4:12:0,12,132	0/0:2,0:2:6:0,6,61	0/0:3,0:3:9:0,9,92	1/1:0,4:4:12:124,12,0	0/0:5,0:5:15:0,15,158	0/0:2,0:2:6:0,6,69	0/0:4,0:4:12:0,12,130	0/0:2,0:2:6:0,6,63	0/0:2,0:2:6:0,6,66	0/0:4,0:4:6:0,6,89	0/0:2,0:2:6:0,6,63	0/0:4,0:4:6:0,6,89	0/0:6,0:6:12:0,12,139	0/0:8,0:8:15:0,15,197	0/0:2,0:2:3:0,3,45	./.:.:.:.:.	0/0:32,0:32:96:0,96,1115
chr1	33324380	.	T	A	5987.41	.	AC=94;AF=0.409;AN=230;BaseQRankSum=7.175;DP=589;Dels=0.00;FS=2.785;HaplotypeScore=0.0153;InbreedingCoeff=0.6782;MLEAC=95;MLEAF=0.413;MQ=59.81;MQ0=0;MQRankSum=-0.149;QD=26.85;ReadPosRankSum=-2.068	GT:AD:DP:GQ:PL	0/0:28,0:28:84:0,84,888	0/0:20,0:20:57:0,57,604	0/0:8,0:8:24:0,24,247	0/0:23,0:23:66:0,66,686	1/1:0,9:9:27:285,27,0	0/0:4,0:4:9:0,9,103	0/1:7,1:8:10:10,0,179	1/1:0,4:4:12:129,12,0	0/0:1,0:1:3:0,3,32	1/1:0,6:6:18:185,18,0	0/0:1,0:1:3:0,3,32	0/0:13,0:13:39:0,39,390	1/1:0,12:12:33:350,33,0	./.:.:.:.:.	1/1:0,16:16:48:510,48,0	0/0:5,0:5:15:0,15,153	1/1:0,6:6:18:188,18,0	0/0:1,0:1:3:0,3,31	./.:.:.:.:.	0/0:1,0:1:3:0,3,29	0/0:4,0:4:12:0,12,120	0/0:3,0:3:6:0,6,60	0/0:6,0:6:18:0,18,181	0/0:10,0:10:30:0,30,308	./.:.:.:.:.	1/1:0,15:15:42:443,42,0	1/1:0,10:10:27:290,27,0	1/1:0,1:1:3:32,3,0	./.:.:.:.:.	1/1:0,3:3:9:97,9,0	1/1:0,2:2:3:35,3,0	1/1:0,3:3:9:97,9,0	1/1:0,8:8:24:242,24,0	0/1:1,3:4:19:87,0,19	0/0:7,0:7:21:0,21,213	./.:.:.:.:.	0/0:17,0:17:48:0,48,503	1/1:0,4:4:12:126,12,0	1/1:0,11:11:30:331,30,0	./.:.:.:.:.	1/1:0,1:1:3:32,3,0	1/1:0,11:11:30:312,30,0	0/0:9,0:9:24:0,24,254	0/0:15,0:15:42:0,42,445	0/0:11,0:11:33:0,33,339	0/0:3,0:3:9:0,9,92	0/0:14,0:14:36:0,36,398	./.:.:.:.:.	1/1:0,1:1:3:32,3,0	0/0:6,0:6:18:0,18,179	0/0:2,0:2:6:0,6,58	0/0:1,0:1:3:0,3,30	0/0:5,0:5:15:0,15,152	0/0:2,0:2:6:0,6,61	0/0:5,0:5:12:0,12,134	./.:.:.:.:.	0/0:4,0:4:12:0,12,117	0/0:3,0:3:9:0,9,95	1/1:0,1:1:3:31,3,0	0/0:2,0:2:6:0,6,63	1/1:0,4:4:9:107,9,0	1/1:0,2:2:6:65,6,0	1/1:0,3:3:9:95,9,0	./.:.:.:.:.	1/1:0,3:3:9:93,9,0	1/1:0,5:5:15:158,15,0	./.:.:.:.:.	1/1:0,5:5:15:153,15,0	1/1:0,3:3:9:85,9,0	0/0:1,0:1:3:0,3,28	0/0:1,0:1:3:0,3,29	0/0:1,0:1:3:0,3,32	./.:.:.:.:.	0/0:5,0:5:15:0,15,155	0/0:3,0:3:9:0,9,92	./.:.:.:.:.	./.:.:.:.:.	0/0:6,0:6:18:0,18,182	0/0:1,0:1:3:0,3,30	0/0:9,0:9:21:0,21,240	./.:.:.:.:.	./.:.:.:.:.	0/0:5,0:5:15:0,15,157	0/0:1,0:1:3:0,3,30	0/0:3,0:3:9:0,9,90	1/1:0,4:4:12:129,12,0	1/1:0,3:3:9:94,9,0	1/1:0,5:5:15:159,15,0	1/1:0,4:4:12:126,12,0	1/1:0,3:3:9:89,9,0	./.:.:.:.:.	1/1:0,1:1:3:33,3,0	0/0:3,0:3:9:0,9,92	./.:.:.:.:.	1/1:0,1:1:3:30,3,0	1/1:0,1:1:3:32,3,0	0/0:4,0:4:12:0,12,131	1/1:0,4:4:12:126,12,0	0/0:4,0:4:12:0,12,123	1/1:0,1:1:3:31,3,0	1/1:0,6:6:18:181,18,0	./.:.:.:.:.	1/1:0,1:1:3:31,3,0	./.:.:.:.:.	0/0:2,0:2:6:0,6,66	0/0:3,0:3:9:0,9,90	0/0:3,0:3:9:0,9,88	0/0:2,0:2:6:0,6,57	1/1:0,1:1:3:32,3,0	./.:.:.:.:.	1/1:0,5:5:15:157,15,0	1/1:0,1:1:3:32,3,0	1/1:0,7:7:21:223,21,0	1/1:0,3:3:9:93,9,0	1/1:0,6:6:15:173,15,0	1/1:0,4:4:12:123,12,0	1/1:0,1:1:3:32,3,0	./.:.:.:.:.	0/0:2,0:2:6:0,6,58	0/0:1,0:1:3:0,3,29	0/0:3,0:3:6:0,6,58	0/0:4,0:4:12:0,12,125	0/0:4,0:4:12:0,12,124	0/0:1,0:1:3:0,3,30	0/0:2,0:2:6:0,6,59	0/0:3,0:3:9:0,9,89	0/0:1,0:1:3:0,3,32	0/0:2,0:2:6:0,6,61	0/0:1,0:1:3:0,3,29	0/0:2,0:2:3:0,3,45	0/0:2,0:2:3:0,3,45	0/0:2,0:2:3:0,3,31	0/0:2,0:2:3:0,3,45	0/0:3,0:3:9:0,9,93	0/0:1,0:1:3:0,3,32	./.:.:.:.:.	0/0:38,0:38:99:0,114,1294
chr1	33334632	.	C	T	2232.03	.	AC=20;AF=0.077;AN=260;BaseQRankSum=-2.946;DP=816;Dels=0.00;FS=0.426;HaplotypeScore=0.0328;InbreedingCoeff=0.4650;MLEAC=19;MLEAF=0.073;MQ=58.85;MQ0=1;MQRankSum=2.473;QD=26.89;ReadPosRankSum=0.798	GT:AD:DP:GQ:PL	0/0:49,0:49:99:0,120,1424	0/0:10,0:10:30:0,30,329	1/1:0,11:11:30:328,30,0	0/0:37,0:37:99:0,105,1153	0/0:5,0:5:15:0,15,160	1/1:0,9:9:24:262,24,0	0/0:11,0:11:33:0,33,343	0/0:3,0:3:9:0,9,100	0/0:3,0:3:9:0,9,95	0/0:16,0:16:45:0,45,491	./.:.:.:.:.	0/0:12,0:12:36:0,36,391	0/0:14,0:14:42:0,42,459	0/0:2,0:2:6:0,6,62	0/0:12,0:12:33:0,33,373	0/0:15,0:15:42:0,42,461	0/0:17,0:17:45:0,45,508	0/0:1,0:1:3:0,3,32	0/0:6,0:6:15:0,15,173	0/0:5,0:5:15:0,15,150	0/0:3,0:3:9:0,9,99	0/0:13,0:13:36:0,36,405	0/0:15,0:15:45:0,45,484	0/0:16,0:16:42:0,42,467	0/0:4,0:4:12:0,12,131	0/0:19,0:19:54:0,54,589	0/0:9,0:9:27:0,27,293	0/0:5,0:5:15:0,15,157	0/0:5,0:5:15:0,15,169	0/0:13,0:13:36:0,36,399	0/0:4,0:4:12:0,12,129	0/0:1,0:1:3:0,3,33	0/0:13,0:13:36:0,36,389	0/0:4,0:4:12:0,12,132	1/1:0,22:22:60:654,60,0	0/0:2,0:2:6:0,6,68	0/0:16,0:16:45:0,45,497	0/0:8,0:8:24:0,24,251	0/0:7,0:7:18:0,18,201	0/0:1,0:1:3:0,3,32	0/0:1,0:1:3:0,3,31	0/0:10,0:10:30:0,30,325	1/1:0,12:12:33:365,33,0	0/0:13,0:13:39:0,39,403	0/0:16,0:16:45:0,45,493	0/0:21,0:21:51:0,51,569	1/1:0,12:12:33:370,33,0	0/0:2,0:2:6:0,6,67	0/0:2,0:2:6:0,6,64	0/0:2,0:2:6:0,6,65	./.:.:.:.:.	0/0:2,0:2:6:0,6,64	0/0:2,0:2:6:0,6,66	0/0:7,0:7:18:0,18,191	0/0:5,0:5:15:0,15,161	0/0:2,0:2:6:0,6,62	0/0:1,0:1:3:0,3,32	0/0:1,0:1:3:0,3,32	0/0:1,0:1:3:0,3,34	0/0:7,0:7:21:0,21,223	0/0:3,0:3:9:0,9,97	0/0:6,0:6:15:0,15,169	0/0:5,0:5:15:0,15,162	0/0:3,0:3:9:0,9,98	0/0:8,0:8:24:0,24,263	0/0:3,0:3:9:0,9,95	0/0:3,0:3:9:0,9,94	0/0:1,0:1:3:0,3,32	0/0:3,0:3:9:0,9,96	1/1:0,1:1:3:32,3,0	0/0:2,0:2:6:0,6,64	1/1:0,1:1:3:31,3,0	0/0:3,0:3:6:0,6,77	0/0:2,0:2:6:0,6,65	0/0:2,0:2:6:0,6,69	0/0:1,0:1:3:0,3,35	0/0:2,0:2:6:0,6,67	0/0:2,0:2:6:0,6,65	0/0:2,0:2:6:0,6,65	0/0:2,0:2:6:0,6,58	0/0:1,0:1:3:0,3,32	0/0:3,0:3:6:0,6,77	0/0:2,0:2:6:0,6,64	0/0:1,0:1:3:0,3,33	0/0:7,0:7:18:0,18,205	0/0:3,0:3:9:0,9,104	0/0:6,0:6:15:0,15,173	0/0:1,0:1:3:0,3,32	0/0:7,0:7:21:0,21,229	0/0:9,0:9:27:0,27,286	0/0:2,0:2:6:0,6,63	0/0:4,0:4:12:0,12,127	0/0:3,0:3:9:0,9,97	./.:.:.:.:.	0/0:2,0:2:6:0,6,67	./.:.:.:.:.	0/0:3,0:3:9:0,9,97	0/0:3,0:3:9:0,9,90	0/0:2,0:2:3:0,3,45	0/0:2,0:2:6:0,6,64	0/0:6,0:6:18:0,18,189	./.:.:.:.:.	0/0:2,0:2:6:0,6,67	0/0:2,0:2:6:0,6,63	0/0:4,0:4:9:0,9,110	0/0:3,0:3:6:0,6,76	1/1:0,5:5:12:145,12,0	0/0:5,0:5:15:0,15,162	0/0:2,0:2:6:0,6,65	0/0:3,0:3:6:0,6,75	0/0:4,0:4:12:0,12,129	0/0:2,0:2:6:0,6,67	0/0:5,0:5:12:0,12,141	0/0:1,0:1:3:0,3,34	0/0:4,0:4:12:0,12,116	0/0:3,0:3:9:0,9,96	0/0:2,0:2:6:0,6,66	1/1:0,4:4:12:128,12,0	0/0:3,0:3:9:0,9,96	0/0:4,0:4:9:0,9,107	0/0:2,0:2:6:0,6,62	1/1:0,6:6:18:188,18,0	0/0:9,0:9:24:0,24,265	0/0:3,0:3:9:0,9,94	0/0:11,0:11:24:0,24,291	0/0:7,0:7:21:0,21,229	0/0:1,0:1:3:0,3,35	./.:.:.:.:.	0/0:5,0:5:12:0,12,132	0/0:4,0:4:9:0,9,109	0/0:4,0:4:6:0,6,89	0/0:2,0:2:3:0,3,45	0/0:4,0:4:6:0,6,89	0/0:2,0:2:3:0,3,45	0/0:2,0:2:3:0,3,45	./.:.:.:.:.	0/0:35,0:35:99:0,105,1163
chr1	33334633	.	A	C	2274.89	.	AC=20;AF=0.077;AN=260;BaseQRankSum=3.541;DP=819;Dels=0.00;FS=0.000;HaplotypeScore=0.0405;InbreedingCoeff=0.4675;MLEAC=19;MLEAF=0.073;MQ=58.88;MQ0=1;MQRankSum=3.068;QD=27.08;ReadPosRankSum=0.595	GT:AD:DP:GQ:PL	0/0:49,0:49:99:0,120,1395	0/0:10,0:10:30:0,30,319	1/1:0,11:11:30:337,30,0	0/0:38,0:38:99:0,108,1143	0/0:5,0:5:15:0,15,152	1/1:0,9:9:24:266,24,0	0/0:11,0:11:33:0,33,341	0/0:3,0:3:9:0,9,97	0/0:3,0:3:9:0,9,96	0/0:16,0:16:45:0,45,472	./.:.:.:.:.	0/0:12,0:12:36:0,36,382	0/0:13,0:13:39:0,39,414	0/0:2,0:2:6:0,6,62	0/0:12,0:12:33:0,33,361	0/0:15,0:15:42:0,42,441	0/0:17,0:17:45:0,45,496	0/0:1,0:1:3:0,3,32	0/0:7,0:7:15:0,15,183	0/0:4,0:4:12:0,12,120	0/0:3,0:3:9:0,9,98	0/0:13,0:13:36:0,36,395	0/0:15,0:15:45:0,45,471	0/0:16,0:16:42:0,42,473	0/0:4,0:4:12:0,12,127	0/0:19,0:19:54:0,54,573	0/0:9,0:9:27:0,27,283	0/0:5,0:5:15:0,15,160	0/0:5,0:5:15:0,15,160	0/0:13,0:13:36:0,36,392	0/0:4,0:4:9:0,9,101	0/0:1,0:1:3:0,3,33	0/0:13,0:13:36:0,36,385	0/0:4,0:4:12:0,12,130	1/1:0,22:22:60:651,60,0	0/0:2,0:2:6:0,6,66	0/0:16,0:16:42:0,42,455	0/0:8,0:8:24:0,24,245	0/0:7,0:7:18:0,18,197	0/0:1,0:1:3:0,3,32	0/0:1,0:1:3:0,3,31	0/0:10,0:10:30:0,30,314	1/1:0,13:13:36:391,36,0	0/0:13,0:13:39:0,39,410	0/0:16,0:16:45:0,45,486	0/0:21,0:21:54:0,54,614	1/1:0,12:12:33:374,33,0	0/0:2,0:2:6:0,6,68	0/0:2,0:2:6:0,6,63	0/0:3,0:3:9:0,9,94	./.:.:.:.:.	0/0:2,0:2:6:0,6,64	0/0:2,0:2:6:0,6,64	0/0:7,0:7:21:0,21,215	0/0:5,0:5:15:0,15,159	0/0:2,0:2:6:0,6,63	0/0:1,0:1:3:0,3,30	0/0:1,0:1:3:0,3,32	0/0:1,0:1:3:0,3,33	0/0:8,0:8:24:0,24,246	0/0:3,0:3:9:0,9,91	0/0:6,0:6:15:0,15,171	0/0:5,0:5:15:0,15,157	0/0:3,0:3:9:0,9,97	0/0:8,0:8:24:0,24,248	0/0:3,0:3:9:0,9,92	0/0:3,0:3:9:0,9,92	0/0:1,0:1:3:0,3,32	0/0:3,0:3:9:0,9,96	1/1:0,1:1:3:32,3,0	0/0:2,0:2:6:0,6,58	1/1:0,1:1:3:31,3,0	0/0:3,0:3:6:0,6,76	0/0:2,0:2:6:0,6,65	0/0:2,0:2:6:0,6,66	0/0:1,0:1:3:0,3,33	0/0:2,0:2:6:0,6,63	0/0:2,0:2:6:0,6,65	0/0:2,0:2:6:0,6,63	0/0:2,0:2:6:0,6,59	0/0:1,0:1:3:0,3,32	0/0:3,0:3:6:0,6,76	0/0:2,0:2:6:0,6,62	0/0:1,0:1:3:0,3,32	0/0:7,0:7:18:0,18,200	0/0:3,0:3:9:0,9,100	0/0:6,0:6:15:0,15,169	0/0:1,0:1:3:0,3,30	0/0:7,0:7:21:0,21,218	0/0:7,0:7:21:0,21,226	0/0:2,0:2:6:0,6,62	0/0:4,0:4:12:0,12,126	0/0:4,0:4:12:0,12,121	./.:.:.:.:.	0/0:2,0:2:6:0,6,66	./.:.:.:.:.	0/0:3,0:3:9:0,9,97	0/0:3,0:3:9:0,9,93	0/0:2,0:2:3:0,3,45	0/0:2,0:2:6:0,6,59	0/0:6,0:6:18:0,18,185	./.:.:.:.:.	0/0:2,0:2:6:0,6,63	0/0:2,0:2:6:0,6,63	0/0:4,0:4:9:0,9,106	0/0:3,0:3:6:0,6,75	1/1:0,5:5:12:144,12,0	0/0:5,0:5:15:0,15,157	0/0:2,0:2:6:0,6,63	0/0:3,0:3:6:0,6,74	0/0:4,0:4:12:0,12,121	0/0:2,0:2:6:0,6,66	0/0:5,0:5:12:0,12,138	0/0:1,0:1:3:0,3,32	0/0:4,0:4:12:0,12,125	0/0:3,0:3:9:0,9,93	0/0:2,0:2:6:0,6,64	1/1:0,4:4:12:131,12,0	0/0:4,0:4:12:0,12,122	0/0:4,0:4:9:0,9,107	0/0:2,0:2:6:0,6,61	1/1:0,6:6:18:189,18,0	0/0:9,0:9:24:0,24,262	0/0:3,0:3:9:0,9,90	0/0:11,0:11:24:0,24,287	0/0:7,0:7:21:0,21,216	0/0:1,0:1:3:0,3,34	./.:.:.:.:.	0/0:5,0:5:12:0,12,137	0/0:4,0:4:9:0,9,108	0/0:4,0:4:6:0,6,89	0/0:2,0:2:3:0,3,45	0/0:4,0:4:6:0,6,89	0/0:2,0:2:3:0,3,45	0/0:2,0:2:3:0,3,45	./.:.:.:.:.	0/0:35,0:35:99:0,105,1170
chr1	33335809	.	G	T	9182.51	.	AC=110;AF=0.414;AN=266;BaseQRankSum=-2.573;DP=966;Dels=0.00;FS=0.252;HaplotypeScore=0.0349;InbreedingCoeff=0.7463;MLEAC=106;MLEAF=0.398;MQ=59.75;MQ0=0;MQRankSum=-0.579;QD=28.08;ReadPosRankSum=-2.169	GT:AD:DP:GQ:PL	0/0:47,0:47:99:0,141,1534	0/0:12,0:12:36:0,36,396	0/0:19,0:19:57:0,57,603	0/0:42,0:42:99:0,126,1350	1/1:0,15:15:45:480,45,0	0/0:18,0:18:51:0,51,559	0/0:16,0:16:48:0,48,515	1/1:0,2:2:6:65,6,0	0/0:2,0:2:6:0,6,63	1/1:0,13:13:39:409,39,0	0/0:1,0:1:3:0,3,34	0/0:13,0:13:39:0,39,419	1/1:0,12:12:36:382,36,0	./.:.:.:.:.	0/0:18,0:18:54:0,54,583	0/0:16,0:16:48:0,48,497	1/1:0,20:20:48:557,48,0	0/0:2,0:2:6:0,6,66	0/0:8,0:8:21:0,21,233	0/0:5,0:5:15:0,15,160	0/1:2,1:3:21:21,0,54	0/0:12,0:12:36:0,36,384	0/0:16,0:16:45:0,45,493	0/0:17,0:17:51:0,51,558	1/1:0,2:2:6:63,6,0	1/1:0,22:22:66:700,66,0	1/1:0,17:17:51:558,51,0	1/1:0,3:3:9:98,9,0	1/1:0,2:2:6:62,6,0	1/1:0,15:15:45:480,45,0	1/1:0,3:3:9:100,9,0	1/1:0,3:3:9:97,9,0	1/1:0,14:14:39:416,39,0	0/1:2,1:3:25:25,0,56	0/0:22,0:22:66:0,66,709	1/1:0,2:2:6:65,6,0	0/0:32,0:32:87:0,87,969	1/1:0,13:13:33:364,33,0	1/1:0,16:16:48:500,48,0	1/1:0,4:4:12:130,12,0	1/1:0,6:6:18:193,18,0	1/1:0,17:17:51:537,51,0	0/0:12,0:12:36:0,36,388	0/0:14,0:14:42:0,42,459	0/0:23,0:23:63:0,63,702	0/0:22,0:22:66:0,66,700	0/0:14,0:14:42:0,42,442	0/0:3,0:3:9:0,9,100	1/1:0,2:2:6:61,6,0	0/0:7,0:7:21:0,21,221	0/0:2,0:2:6:0,6,67	0/0:2,0:2:6:0,6,63	0/0:2,0:2:6:0,6,64	0/0:7,0:7:21:0,21,229	0/0:8,0:8:24:0,24,254	1/1:0,2:2:6:62,6,0	0/0:3,0:3:9:0,9,97	0/0:8,0:8:24:0,24,256	1/1:0,3:3:9:97,9,0	0/0:6,0:6:18:0,18,192	1/1:0,1:1:3:30,3,0	1/1:0,2:2:6:63,6,0	1/1:0,8:8:21:235,21,0	1/1:0,5:5:15:156,15,0	1/1:0,2:2:6:65,6,0	0/0:3,0:3:9:0,9,95	1/1:0,1:1:3:32,3,0	1/1:0,5:5:15:155,15,0	1/1:0,3:3:9:100,9,0	./.:.:.:.:.	0/0:3,0:3:9:0,9,97	0/0:5,0:5:15:0,15,161	0/0:2,0:2:6:0,6,65	0/0:4,0:4:12:0,12,129	0/0:4,0:4:12:0,12,132	0/0:3,0:3:9:0,9,95	0/0:3,0:3:6:0,6,76	0/0:1,0:1:3:0,3,31	./.:.:.:.:.	0/0:7,0:7:15:0,15,181	0/0:3,0:3:9:0,9,95	0/0:2,0:2:6:0,6,63	0/0:3,0:3:9:0,9,92	0/0:6,0:6:15:0,15,172	0/0:3,0:3:9:0,9,97	1/1:0,4:4:12:124,12,0	1/1:0,2:2:6:67,6,0	1/1:0,3:3:9:93,9,0	1/1:0,2:2:6:63,6,0	1/1:0,3:3:9:102,9,0	1/1:0,2:2:6:67,6,0	1/1:0,2:2:6:62,6,0	1/1:0,2:2:6:61,6,0	1/1:0,2:2:6:63,6,0	1/1:0,2:2:6:63,6,0	1/1:0,1:1:3:32,3,0	0/0:2,0:2:6:0,6,65	1/1:0,4:4:12:124,12,0	0/0:2,0:2:6:0,6,61	1/1:0,3:3:9:94,9,0	1/1:0,6:6:18:188,18,0	0/0:2,0:2:6:0,6,67	1/1:0,3:3:9:95,9,0	0/0:5,0:5:15:0,15,160	0/0:2,0:2:6:0,6,65	0/0:5,0:5:15:0,15,162	0/0:6,0:6:18:0,18,201	0/0:4,0:4:12:0,12,126	0/1:2,2:4:51:51,0,53	1/1:0,5:5:15:159,15,0	1/1:0,4:4:12:128,12,0	0/1:2,2:4:52:52,0,55	1/1:0,13:13:27:336,27,0	1/1:0,5:5:15:154,15,0	1/1:0,2:2:6:69,6,0	1/1:0,4:4:12:124,12,0	1/1:0,4:4:12:122,12,0	0/0:6,0:6:12:0,12,153	0/0:4,0:4:12:0,12,128	0/0:6,0:6:18:0,18,185	0/0:2,0:2:6:0,6,63	0/0:3,0:3:9:0,9,95	0/0:5,0:5:15:0,15,161	0/0:7,0:7:21:0,21,222	0/0:2,0:2:6:0,6,63	0/0:3,0:3:9:0,9,96	0/0:2,0:2:6:0,6,67	0/0:7,0:7:21:0,21,229	0/0:2,0:2:6:0,6,64	0/0:4,0:4:9:0,9,110	./.:.:.:.:.	0/0:5,0:5:9:0,9,121	0/0:6,0:6:9:0,9,134	0/0:2,0:2:6:0,6,61	0/0:2,0:2:3:0,3,32	0/0:2,0:2:6:0,6,63	0/0:38,0:38:99:0,114,1254
chr1	33336311	.	G	A	21976	.	AC=236;AF=0.944;AN=250;BaseQRankSum=-7.199;DP=782;Dels=0.00;FS=23.646;HaplotypeScore=0.0545;InbreedingCoeff=0.4352;MLEAC=240;MLEAF=0.960;MQ=59.88;MQ0=0;MQRankSum=0.975;QD=29.82;ReadPosRankSum=1.719	GT:AD:DP:GQ:PL	1/1:0,36:36:99:1128,108,0	1/1:0,18:18:54:549,54,0	1/1:0,16:16:48:489,48,0	1/1:0,30:30:90:913,90,0	1/1:0,9:9:27:272,27,0	1/1:0,9:9:27:267,27,0	1/1:0,8:8:24:239,24,0	1/1:0,1:1:3:30,3,0	1/1:0,3:3:9:98,9,0	1/1:0,18:18:54:551,54,0	1/1:0,2:2:6:69,6,0	1/1:0,18:18:54:553,54,0	1/1:0,15:15:45:456,45,0	1/1:0,2:2:6:61,6,0	1/1:0,12:12:36:365,36,0	1/1:0,11:11:30:318,30,0	1/1:0,15:15:45:453,45,0	1/1:0,3:3:9:97,9,0	1/1:0,2:2:6:61,6,0	1/1:0,4:4:9:103,9,0	1/1:0,3:3:9:102,9,0	1/1:0,5:5:15:148,15,0	1/1:0,6:6:15:167,15,0	1/1:0,20:20:57:590,57,0	1/1:0,1:1:3:34,3,0	1/1:0,21:21:63:643,63,0	1/1:0,8:8:24:249,24,0	1/1:0,3:3:9:98,9,0	1/1:0,2:2:6:63,6,0	1/1:0,14:14:39:406,39,0	1/1:0,3:3:9:95,9,0	1/1:0,5:5:15:163,15,0	1/1:0,9:9:27:267,27,0	./.:.:.:.:.	1/1:0,17:17:51:504,51,0	1/1:0,1:1:3:33,3,0	1/1:0,21:21:63:622,63,0	1/1:0,9:9:24:253,24,0	1/1:0,16:16:48:492,48,0	1/1:0,1:1:3:34,3,0	1/1:0,3:3:9:97,9,0	1/1:0,11:11:30:320,30,0	1/1:0,8:8:24:245,24,0	1/1:0,16:16:48:474,48,0	1/1:0,12:12:36:363,36,0	1/1:0,12:12:36:366,36,0	1/1:0,8:8:24:245,24,0	1/1:0,1:1:3:31,3,0	./.:.:.:.:.	0/0:4,0:4:12:0,12,122	1/1:0,1:1:3:30,3,0	1/1:0,3:3:9:92,9,0	1/1:0,3:3:9:94,9,0	1/1:0,1:1:3:31,3,0	1/1:0,2:2:6:61,6,0	1/1:0,3:3:9:86,9,0	0/0:4,0:4:12:0,12,122	0/0:5,0:5:15:0,15,161	1/1:0,2:2:6:61,6,0	1/1:0,4:4:12:120,12,0	1/1:0,2:2:6:59,6,0	1/1:0,4:4:12:118,12,0	1/1:0,6:6:18:184,18,0	1/1:0,4:4:12:122,12,0	1/1:0,11:11:33:336,33,0	1/1:0,5:5:15:153,15,0	1/1:0,5:5:15:153,15,0	1/1:0,12:12:36:366,36,0	1/1:0,2:2:6:61,6,0	./.:.:.:.:.	1/1:0,4:4:9:106,9,0	1/1:0,2:2:6:61,6,0	1/1:0,4:4:12:124,12,0	1/1:0,3:3:9:90,9,0	1/1:0,2:2:6:63,6,0	0/0:1,0:1:3:0,3,32	1/1:0,2:2:6:61,6,0	./.:.:.:.:.	1/1:0,1:1:3:31,3,0	1/1:0,4:4:12:118,12,0	./.:.:.:.:.	./.:.:.:.:.	1/1:0,1:1:3:33,3,0	1/1:0,2:2:6:62,6,0	1/1:0,3:3:9:89,9,0	1/1:0,2:2:6:66,6,0	1/1:0,4:4:12:121,12,0	1/1:0,4:4:12:125,12,0	1/1:0,2:2:6:63,6,0	1/1:0,1:1:3:34,3,0	1/1:0,4:4:9:106,9,0	1/1:0,2:2:6:59,6,0	1/1:0,3:3:9:92,9,0	1/1:0,2:2:6:61,6,0	1/1:0,2:2:6:61,6,0	1/1:0,3:3:9:89,9,0	1/1:0,5:5:15:164,15,0	1/1:0,1:1:3:31,3,0	1/1:0,4:4:12:122,12,0	./.:.:.:.:.	1/1:0,2:2:6:69,6,0	1/1:0,2:2:6:61,6,0	1/1:0,6:6:18:180,18,0	1/1:0,1:1:3:31,3,0	1/1:0,4:4:12:122,12,0	1/1:0,6:6:18:178,18,0	1/1:0,4:4:12:123,12,0	1/1:0,8:8:21:225,21,0	./.:.:.:.:.	1/1:0,2:2:6:59,6,0	1/1:0,3:3:9:90,9,0	./.:.:.:.:.	1/1:0,8:8:24:245,24,0	1/1:0,5:5:15:147,15,0	1/1:0,2:2:6:64,6,0	1/1:0,8:8:24:245,24,0	1/1:0,3:3:9:92,9,0	1/1:0,4:4:12:122,12,0	1/1:0,3:3:9:91,9,0	1/1:0,4:4:12:124,12,0	1/1:0,7:7:21:212,21,0	1/1:0,5:5:15:153,15,0	1/1:0,7:7:18:199,18,0	1/1:0,3:3:9:92,9,0	1/1:0,3:3:9:93,9,0	1/1:0,3:3:9:92,9,0	0/0:2,0:2:6:0,6,63	1/1:0,6:6:18:183,18,0	1/1:0,3:3:9:92,9,0	1/1:0,4:4:6:89,6,0	./.:.:.:.:.	0/0:4,0:4:12:0,12,126	1/1:0,8:8:12:165,12,0	1/1:0,8:8:18:200,18,0	./.:.:.:.:.	./.:.:.:.:.	0/0:25,0:25:72:0,72,828
chr1	33339904	.	G	A	1367.81	.	AC=20;AF=0.082;AN=244;BaseQRankSum=-0.108;DP=714;Dels=0.00;FS=13.382;HaplotypeScore=0.1755;InbreedingCoeff=0.5115;MLEAC=17;MLEAF=0.070;MQ=59.30;MQ0=0;MQRankSum=-0.289;QD=25.81;ReadPosRankSum=1.011	GT:AD:DP:GQ:PL	0/0:43,0:43:99:0,129,1364	0/0:13,0:13:36:0,36,397	1/1:0,8:8:24:235,24,0	0/0:24,0:24:69:0,69,738	0/0:4,0:4:12:0,12,124	1/1:0,11:11:33:342,33,0	0/0:15,0:15:45:0,45,469	0/0:5,0:5:15:0,15,154	./.:.:.:.:.	0/0:12,0:12:27:0,27,315	0/0:5,0:5:15:0,15,161	0/0:15,0:15:45:0,45,467	0/0:7,0:7:21:0,21,211	./.:.:.:.:.	0/0:16,0:16:48:0,48,504	0/0:9,0:9:27:0,27,278	0/0:11,0:11:27:0,27,308	0/0:3,0:3:9:0,9,100	0/0:10,0:10:27:0,27,293	0/0:11,0:11:30:0,30,324	0/0:1,0:1:3:0,3,32	0/0:9,0:9:24:0,24,259	0/0:15,0:15:45:0,45,466	0/0:16,0:16:45:0,45,491	0/0:2,0:2:6:0,6,59	0/0:9,0:9:24:0,24,265	0/0:6,0:6:18:0,18,186	./.:.:.:.:.	0/0:2,0:2:6:0,6,61	0/0:11,0:11:33:0,33,333	0/0:2,0:2:6:0,6,63	0/0:1,0:1:3:0,3,33	0/0:13,0:13:33:0,33,366	0/0:1,0:1:3:0,3,32	1/1:0,5:5:15:150,15,0	0/0:9,0:9:24:0,24,262	0/0:10,0:10:27:0,27,287	0/0:8,0:8:24:0,24,247	0/0:12,0:12:36:0,36,368	0/0:2,0:2:6:0,6,61	0/0:7,0:7:21:0,21,213	0/0:12,0:12:33:0,33,353	1/1:0,10:10:30:306,30,0	0/0:17,0:17:45:0,45,479	0/0:13,0:13:39:0,39,400	0/0:14,0:14:42:0,42,428	1/1:0,4:4:12:127,12,0	0/0:3,0:3:9:0,9,93	0/0:2,0:2:6:0,6,62	./.:.:.:.:.	0/0:1,0:1:3:0,3,30	0/0:2,0:2:6:0,6,57	0/0:1,0:1:3:0,3,32	0/0:3,0:3:9:0,9,91	0/0:3,0:3:9:0,9,93	0/0:1,0:1:3:0,3,33	0/0:2,0:2:6:0,6,57	0/0:7,0:7:21:0,21,205	./.:.:.:.:.	0/0:6,0:6:18:0,18,183	0/0:2,0:2:6:0,6,60	./.:.:.:.:.	0/0:1,0:1:3:0,3,32	0/0:3,0:3:9:0,9,95	0/0:2,0:2:6:0,6,65	0/0:7,0:7:21:0,21,221	./.:.:.:.:.	0/0:1,0:1:3:0,3,32	0/0:3,0:3:9:0,9,92	1/1:0,2:2:6:65,6,0	./.:.:.:.:.	1/1:0,1:1:3:29,3,0	0/0:2,0:2:6:0,6,59	0/0:8,0:8:24:0,24,241	0/0:3,0:3:9:0,9,90	0/0:2,0:2:6:0,6,65	0/0:6,0:6:18:0,18,182	0/0:3,0:3:9:0,9,94	0/0:5,0:5:9:0,9,107	0/0:6,0:6:9:0,9,134	./.:.:.:.:.	./.:.:.:.:.	0/0:3,0:3:9:0,9,92	0/0:1,0:1:3:0,3,34	0/0:1,0:1:3:0,3,31	0/0:4,0:4:12:0,12,126	0/0:2,0:2:6:0,6,65	0/0:6,0:6:18:0,18,183	0/0:5,0:5:15:0,15,157	0/0:6,0:6:18:0,18,192	0/0:3,0:3:9:0,9,91	0/0:2,0:2:6:0,6,63	0/0:1,0:1:3:0,3,29	./.:.:.:.:.	0/0:3,0:3:9:0,9,95	0/0:4,0:4:12:0,12,119	0/0:7,0:7:21:0,21,214	0/0:2,0:2:6:0,6,62	./.:.:.:.:.	0/0:1,0:1:3:0,3,29	0/0:3,0:3:9:0,9,95	./.:.:.:.:.	0/0:4,0:4:9:0,9,111	0/0:3,0:3:6:0,6,77	0/0:1,0:1:3:0,3,32	0/0:6,0:6:18:0,18,179	1/1:0,5:5:15:153,15,0	0/0:3,0:3:9:0,9,94	0/0:2,0:2:6:0,6,62	0/0:5,0:5:15:0,15,159	0/0:6,0:6:18:0,18,186	0/0:2,0:2:6:0,6,64	0/0:7,0:7:21:0,21,210	0/0:3,0:3:9:0,9,90	0/0:3,0:3:9:0,9,91	0/0:3,0:3:9:0,9,87	0/0:4,0:4:12:0,12,121	1/1:0,2:2:6:62,6,0	0/0:1,0:1:3:0,3,32	0/0:5,0:5:9:0,9,121	0/0:3,0:3:9:0,9,91	1/1:0,5:5:15:159,15,0	0/0:7,0:7:21:0,21,221	0/0:5,0:5:12:0,12,140	0/0:1,0:1:3:0,3,29	0/0:5,0:5:15:0,15,154	0/0:3,0:3:6:0,6,74	0/0:5,0:5:15:0,15,159	0/0:3,0:3:9:0,9,90	0/0:3,0:3:6:0,6,77	./.:.:.:.:.	0/0:2,0:2:3:0,3,45	0/0:4,0:4:6:0,6,89	0/0:6,0:6:15:0,15,160	0/0:6,0:6:12:0,12,136	./.:.:.:.:.	0/0:15,0:15:45:0,45,498
chr1	33339905	.	G	A	1362.9	.	AC=21;AF=0.086;AN=244;BaseQRankSum=-0.122;DP=713;Dels=0.00;FS=11.866;HaplotypeScore=0.1690;InbreedingCoeff=0.4875;MLEAC=19;MLEAF=0.078;MQ=59.30;MQ0=0;MQRankSum=0.217;QD=23.50;ReadPosRankSum=0.771	GT:AD:DP:GQ:PL	0/0:44,0:44:99:0,132,1409	0/0:13,0:13:36:0,36,394	1/1:0,8:8:24:236,24,0	0/0:23,0:24:66:0,66,698	0/0:4,0:4:12:0,12,121	1/1:0,11:11:33:346,33,0	0/0:15,0:15:45:0,45,466	0/0:5,0:5:15:0,15,160	./.:.:.:.:.	0/0:12,0:12:27:0,27,320	0/1:4,1:5:15:15,0,114	0/0:14,0:14:42:0,42,444	0/0:7,0:7:21:0,21,216	./.:.:.:.:.	0/0:16,0:16:48:0,48,492	0/0:9,0:9:27:0,27,279	0/0:11,0:11:27:0,27,312	0/0:3,0:3:9:0,9,97	0/0:10,0:10:27:0,27,291	0/0:9,0:9:27:0,27,274	0/0:1,0:1:3:0,3,31	0/0:9,0:9:24:0,24,252	0/0:15,0:15:45:0,45,460	0/0:16,0:16:42:0,42,462	0/0:2,0:2:6:0,6,63	0/0:9,0:9:24:0,24,262	0/0:6,0:6:18:0,18,194	./.:.:.:.:.	0/0:2,0:2:6:0,6,61	0/0:11,0:11:33:0,33,337	0/0:2,0:2:6:0,6,65	0/0:1,0:1:3:0,3,33	0/0:13,0:13:33:0,33,367	0/0:1,0:1:3:0,3,30	1/1:0,5:5:15:148,15,0	0/0:9,0:9:27:0,27,283	0/0:10,0:10:27:0,27,285	0/0:8,0:8:24:0,24,243	0/0:12,0:12:36:0,36,369	0/0:2,0:2:6:0,6,63	0/0:7,0:7:21:0,21,216	0/0:14,0:14:36:0,36,400	1/1:0,10:10:30:304,30,0	0/0:17,0:17:45:0,45,490	0/0:13,0:13:39:0,39,414	0/0:14,0:14:42:0,42,435	1/1:0,4:4:12:125,12,0	0/0:3,0:3:9:0,9,96	0/0:2,0:2:6:0,6,60	./.:.:.:.:.	0/0:1,0:1:3:0,3,31	0/0:2,0:2:6:0,6,61	0/0:1,0:1:3:0,3,34	0/0:3,0:3:6:0,6,63	0/0:3,0:3:9:0,9,94	0/0:1,0:1:3:0,3,34	0/0:2,0:2:6:0,6,61	0/0:7,0:7:21:0,21,208	./.:.:.:.:.	0/0:6,0:6:18:0,18,184	0/0:2,0:2:6:0,6,62	./.:.:.:.:.	0/0:1,0:1:3:0,3,34	0/0:3,0:3:9:0,9,97	0/0:2,0:2:6:0,6,64	0/0:7,0:7:21:0,21,221	./.:.:.:.:.	0/0:1,0:1:3:0,3,32	0/0:3,0:3:9:0,9,97	1/1:0,2:2:6:66,6,0	./.:.:.:.:.	1/1:0,1:1:3:29,3,0	0/0:2,0:2:6:0,6,61	0/0:9,0:9:27:0,27,270	0/0:3,0:3:9:0,9,90	0/0:2,0:2:6:0,6,63	0/0:6,0:6:18:0,18,179	0/0:3,0:3:9:0,9,91	0/0:5,0:5:12:0,12,135	0/0:6,0:6:9:0,9,134	./.:.:.:.:.	./.:.:.:.:.	0/0:3,0:3:9:0,9,95	0/0:1,0:1:3:0,3,34	0/0:1,0:1:3:0,3,30	0/0:4,0:4:12:0,12,128	0/0:2,0:2:6:0,6,65	0/0:6,0:6:15:0,15,158	0/0:5,0:5:15:0,15,150	0/0:5,0:5:15:0,15,163	0/0:3,0:3:9:0,9,92	0/0:2,0:2:6:0,6,63	0/0:1,0:1:3:0,3,30	./.:.:.:.:.	0/0:3,0:3:9:0,9,96	0/0:4,0:4:9:0,9,95	0/0:6,0:6:18:0,18,184	0/0:2,0:2:6:0,6,62	./.:.:.:.:.	0/0:1,0:1:3:0,3,32	0/0:3,0:3:9:0,9,97	./.:.:.:.:.	0/0:4,0:4:9:0,9,112	0/0:3,0:3:6:0,6,74	0/0:1,0:1:3:0,3,32	0/0:6,0:6:18:0,18,184	1/1:0,5:5:15:153,15,0	0/0:3,0:3:9:0,9,93	0/0:2,0:2:6:0,6,64	0/0:5,0:5:15:0,15,144	0/0:6,0:6:18:0,18,193	0/0:2,0:2:6:0,6,65	0/0:7,0:7:21:0,21,211	0/0:3,0:3:9:0,9,92	0/0:3,0:3:9:0,9,95	0/0:3,0:3:9:0,9,91	0/0:4,0:4:12:0,12,123	1/1:0,2:2:6:61,6,0	0/0:1,0:1:3:0,3,32	0/0:5,0:5:9:0,9,119	0/0:3,0:3:9:0,9,96	1/1:0,5:5:15:147,15,0	0/0:7,0:7:21:0,21,216	0/0:5,0:5:12:0,12,142	0/0:1,0:1:3:0,3,30	0/0:5,0:5:15:0,15,148	0/0:3,0:3:6:0,6,76	0/0:5,0:5:15:0,15,158	0/0:3,0:3:9:0,9,95	0/0:3,0:3:6:0,6,75	./.:.:.:.:.	0/0:2,0:2:3:0,3,45	0/0:4,0:4:6:0,6,89	0/0:6,0:6:15:0,15,165	0/0:6,0:6:12:0,12,136	./.:.:.:.:.	0/0:14,0:15:42:0,42,468
chr1	33341417	.	G	A	451.19	.	AC=14;AF=0.056;AN=248;BaseQRankSum=-6.162;DP=639;Dels=0.00;FS=4.348;HaplotypeScore=0.0758;InbreedingCoeff=0.3418;MLEAC=10;MLEAF=0.040;MQ=59.84;MQ0=0;MQRankSum=1.217;QD=20.51;ReadPosRankSum=-0.139	GT:AD:DP:GQ:PL	0/0:22,0:22:60:0,60,677	0/0:18,0:18:51:0,51,549	0/0:11,0:11:33:0,33,350	0/0:30,0:30:81:0,81,877	0/0:9,0:9:27:0,27,280	0/0:10,0:10:24:0,24,275	0/0:5,0:5:15:0,15,162	0/0:2,0:2:6:0,6,70	./.:.:.:.:.	0/0:6,0:6:18:0,18,190	./.:.:.:.:.	0/0:16,0:16:42:0,42,474	1/1:0,7:7:21:210,21,0	./.:.:.:.:.	0/0:13,0:13:33:0,33,378	0/0:11,0:11:30:0,30,312	0/0:5,0:5:15:0,15,153	0/0:1,0:1:3:0,3,32	0/0:3,0:3:9:0,9,95	0/0:5,0:5:15:0,15,153	./.:.:.:.:.	0/0:6,0:6:12:0,12,150	0/0:11,0:11:30:0,30,330	0/0:13,0:13:36:0,36,379	0/0:2,0:2:6:0,6,66	0/0:12,0:12:33:0,33,358	0/0:13,0:13:39:0,39,414	0/0:6,0:6:18:0,18,195	0/0:1,0:1:3:0,3,33	0/0:4,0:4:12:0,12,127	0/0:3,0:3:9:0,9,101	0/0:2,0:2:6:0,6,62	0/0:7,0:7:18:0,18,203	0/0:3,0:3:9:0,9,98	0/0:11,0:11:27:0,27,313	0/0:1,0:1:3:0,3,34	0/0:20,0:20:54:0,54,587	0/0:6,0:6:15:0,15,169	0/0:4,0:4:12:0,12,127	0/0:1,0:1:3:0,3,33	0/0:2,0:2:6:0,6,69	0/0:11,0:11:33:0,33,348	0/0:12,0:12:33:0,33,359	0/0:16,0:16:45:0,45,485	0/0:11,0:11:30:0,30,326	0/0:5,0:5:12:0,12,142	0/0:10,0:10:30:0,30,318	0/0:4,0:4:12:0,12,130	0/0:2,0:2:3:0,3,45	0/0:4,0:4:12:0,12,122	0/0:4,0:4:12:0,12,123	0/0:1,0:1:3:0,3,32	0/0:4,0:4:12:0,12,125	0/0:1,0:1:3:0,3,32	0/0:3,0:3:9:0,9,93	./.:.:.:.:.	0/0:2,0:2:6:0,6,64	0/0:4,0:4:12:0,12,129	0/0:2,0:2:6:0,6,63	0/0:6,0:6:18:0,18,190	1/1:0,3:3:9:88,9,0	0/0:4,0:4:12:0,12,126	0/0:7,0:7:18:0,18,204	0/0:2,0:2:6:0,6,61	0/0:4,0:4:12:0,12,124	0/0:3,0:3:9:0,9,95	0/0:2,0:2:6:0,6,63	0/0:2,0:2:6:0,6,63	0/0:2,0:2:6:0,6,62	./.:.:.:.:.	0/0:3,0:3:9:0,9,97	0/0:2,0:2:6:0,6,62	0/0:2,0:2:6:0,6,65	0/0:3,0:3:9:0,9,95	0/0:6,0:6:15:0,15,168	0/0:2,0:2:6:0,6,62	./.:.:.:.:.	0/0:5,0:5:15:0,15,161	0/0:2,0:2:6:0,6,59	0/0:3,0:3:6:0,6,76	0/0:2,0:2:6:0,6,64	0/0:1,0:1:3:0,3,32	0/0:1,0:1:3:0,3,32	0/0:1,0:1:3:0,3,31	0/0:5,0:5:15:0,15,156	0/0:2,0:2:6:0,6,64	./.:.:.:.:.	0/0:2,0:2:6:0,6,64	0/0:8,0:8:24:0,24,257	0/0:3,0:3:6:0,6,62	0/0:2,0:2:6:0,6,66	1/1:0,3:3:9:91,9,0	0/0:3,0:3:9:0,9,96	0/0:1,0:1:3:0,3,32	0/0:2,0:2:6:0,6,63	1/1:0,1:1:3:31,3,0	0/0:2,0:2:6:0,6,54	1/1:0,1:1:3:34,3,0	0/0:3,0:3:9:0,9,93	1/1:0,2:2:6:58,6,0	0/0:4,0:4:12:0,12,129	./.:.:.:.:.	1/1:0,5:5:12:118,12,0	0/0:3,0:3:6:0,6,76	0/0:1,0:1:3:0,3,32	0/0:7,0:7:15:0,15,184	0/0:1,0:1:3:0,3,31	0/0:3,0:3:6:0,6,75	0/0:2,0:2:6:0,6,69	0/0:3,0:3:9:0,9,94	0/0:3,0:3:9:0,9,96	0/0:2,0:2:6:0,6,71	0/0:7,0:7:18:0,18,204	0/0:1,0:1:3:0,3,31	0/0:8,0:8:21:0,21,237	0/0:6,0:6:15:0,15,172	0/0:1,0:1:3:0,3,32	0/0:2,0:2:6:0,6,62	0/0:3,0:3:9:0,9,97	0/0:3,0:3:9:0,9,95	0/0:3,0:3:9:0,9,97	0/0:3,0:3:9:0,9,93	0/0:6,0:6:15:0,15,172	./.:.:.:.:.	0/0:2,0:2:6:0,6,61	0/0:3,0:3:9:0,9,83	0/0:5,0:5:15:0,15,161	0/0:3,0:3:9:0,9,96	0/0:1,0:1:3:0,3,32	./.:.:.:.:.	0/0:2,0:2:3:0,3,45	0/0:2,0:2:3:0,3,45	./.:.:.:.:.	0/0:3,0:4:6:0,6,63	0/0:2,0:2:3:0,3,45	./.:.:.:.:.	0/0:32,0:32:96:0,96,1082
chr1	33341541	.	C	T	4568.1	.	AC=60;AF=0.240;AN=250;BaseQRankSum=-2.494;DP=753;Dels=0.00;FS=7.311;HaplotypeScore=0.0510;InbreedingCoeff=0.6633;MLEAC=56;MLEAF=0.224;MQ=59.73;MQ0=1;MQRankSum=0.809;QD=26.87;ReadPosRankSum=0.467	GT:AD:DP:GQ:PL	0/0:39,0:39:99:0,114,1254	0/0:14,0:14:42:0,42,436	0/0:18,0:18:45:0,45,524	0/0:24,0:24:63:0,63,710	1/1:0,18:18:54:551,54,0	0/0:5,0:5:15:0,15,167	0/0:12,0:12:36:0,36,375	1/1:0,3:3:9:97,9,0	0/0:1,0:1:3:0,3,33	1/1:0,12:12:36:363,36,0	0/0:4,0:4:12:0,12,127	0/0:5,0:5:15:0,15,163	0/1:1,10:11:1:281,0,1	0/0:1,0:1:3:0,3,32	0/0:19,0:19:57:0,57,591	0/0:15,0:15:45:0,45,468	1/1:0,12:12:33:363,33,0	0/0:3,0:3:9:0,9,95	0/0:5,0:5:12:0,12,138	0/0:7,0:7:18:0,18,199	0/0:4,0:4:12:0,12,131	0/0:9,0:9:21:0,21,249	0/0:9,0:9:27:0,27,270	0/0:12,0:12:36:0,36,360	0/0:3,0:3:9:0,9,99	1/1:0,16:16:45:487,45,0	0/0:12,0:12:30:0,30,334	1/1:0,1:1:3:32,3,0	0/1:1,2:3:24:58,0,24	1/1:0,7:7:21:220,21,0	0/0:3,0:3:9:0,9,94	0/0:1,0:1:3:0,3,35	0/0:15,0:15:39:0,39,440	0/1:1,3:4:21:84,0,21	0/0:10,0:10:30:0,30,320	0/0:3,0:3:9:0,9,104	0/0:13,0:13:39:0,39,422	0/0:3,0:3:9:0,9,102	0/0:7,0:7:18:0,18,203	./.:.:.:.:.	1/1:0,3:3:9:93,9,0	1/1:0,13:13:39:407,39,0	0/0:13,0:13:30:0,30,352	0/0:3,0:3:9:0,9,96	0/0:14,0:14:42:0,42,438	0/0:18,0:18:45:0,45,511	0/0:10,0:10:30:0,30,301	0/0:2,0:2:6:0,6,63	./.:.:.:.:.	0/0:5,0:5:12:0,12,142	0/0:3,0:3:9:0,9,94	0/0:3,0:3:9:0,9,91	0/0:4,0:4:12:0,12,127	0/0:1,0:1:3:0,3,32	0/0:3,0:3:9:0,9,89	1/1:0,2:2:6:63,6,0	0/0:9,0:9:21:0,21,254	0/0:6,0:6:18:0,18,192	./.:.:.:.:.	0/0:9,0:9:27:0,27,283	1/1:0,3:3:9:93,9,0	1/1:0,3:3:9:95,9,0	1/1:0,6:6:18:188,18,0	1/1:0,8:8:24:249,24,0	0/0:4,0:4:12:0,12,124	0/0:3,0:3:9:0,9,94	0/0:1,0:1:3:0,3,31	1/1:0,7:7:18:195,18,0	1/1:0,1:1:3:32,3,0	0/0:1,0:1:3:0,3,29	0/0:6,0:6:18:0,18,199	0/0:1,0:1:3:0,3,31	0/0:2,0:2:3:0,3,45	0/0:3,0:3:9:0,9,95	0/0:7,0:7:21:0,21,224	0/0:1,0:1:3:0,3,33	0/0:2,0:2:6:0,6,63	./.:.:.:.:.	0/0:2,0:2:6:0,6,65	0/0:4,0:4:9:0,9,109	0/0:2,0:2:6:0,6,63	0/0:4,0:4:9:0,9,108	./.:.:.:.:.	0/0:2,0:2:6:0,6,64	0/0:3,0:3:9:0,9,87	0/0:4,0:4:12:0,12,132	0/0:7,0:7:15:0,15,188	./.:.:.:.:.	1/1:0,7:7:21:210,21,0	1/1:0,1:1:3:29,3,0	1/1:0,2:2:6:61,6,0	1/1:0,3:3:9:95,9,0	0/1:1,1:2:25:27,0,25	./.:.:.:.:.	1/1:0,5:5:15:152,15,0	1/1:0,2:2:6:67,6,0	./.:.:.:.:.	1/1:0,2:2:6:62,6,0	./.:.:.:.:.	1/1:0,3:3:9:97,9,0	1/1:0,3:3:9:95,9,0	0/0:1,0:1:3:0,3,32	1/1:0,3:3:9:94,9,0	0/0:2,0:2:6:0,6,61	0/0:7,0:7:21:0,21,222	0/0:5,0:5:15:0,15,155	0/0:6,0:6:18:0,18,187	0/0:9,0:9:27:0,27,285	0/0:3,0:3:9:0,9,86	0/0:3,0:3:9:0,9,96	0/0:5,0:5:15:0,15,150	0/0:3,0:3:9:0,9,89	0/0:6,0:6:18:0,18,185	0/0:5,0:5:15:0,15,144	0/0:5,0:5:15:0,15,156	1/1:0,3:3:9:91,9,0	1/1:0,1:1:3:33,3,0	0/0:1,0:1:3:0,3,33	0/0:2,0:2:6:0,6,63	0/0:6,0:6:18:0,18,199	0/0:2,0:2:6:0,6,66	0/0:5,0:5:12:0,12,136	0/0:5,0:5:15:0,15,161	0/0:1,0:1:3:0,3,31	0/0:4,0:4:12:0,12,129	0/0:5,0:5:15:0,15,157	0/0:1,0:1:3:0,3,34	0/0:5,0:5:15:0,15,157	0/0:3,0:3:9:0,9,95	./.:.:.:.:.	0/0:2,0:2:3:0,3,45	0/0:4,0:4:6:0,6,89	./.:.:.:.:.	0/0:4,0:4:6:0,6,75	0/0:5,0:5:12:0,12,137	./.:.:.:.:.	0/0:30,0:30:90:0,90,1009
chr1	33342361	.	C	T	2693.09	.	AC=59;AF=0.244;AN=242;BaseQRankSum=-1.637;DP=546;Dels=0.00;FS=4.156;HaplotypeScore=0.0534;InbreedingCoeff=0.5923;MLEAC=55;MLEAF=0.227;MQ=59.77;MQ0=1;MQRankSum=-0.234;QD=24.94;ReadPosRankSum=0.843	GT:AD:DP:GQ:PL	0/0:24,0:24:72:0,72,774	0/0:21,0:21:63:0,63,650	0/0:10,0:10:30:0,30,315	0/0:15,0:15:45:0,45,469	1/1:0,5:5:15:154,15,0	0/0:1,0:1:3:0,3,32	0/0:6,0:6:18:0,18,189	./.:.:.:.:.	./.:.:.:.:.	1/1:0,7:7:21:203,21,0	0/0:1,0:1:3:0,3,33	0/0:13,0:13:36:0,36,396	1/1:0,12:12:36:360,36,0	./.:.:.:.:.	0/0:19,0:19:57:0,57,590	0/0:7,0:7:21:0,21,224	1/1:0,6:6:18:182,18,0	./.:.:.:.:.	0/0:2,0:2:6:0,6,64	0/0:1,0:1:3:0,3,31	0/0:1,0:1:3:0,3,32	0/0:5,0:5:15:0,15,162	0/0:4,0:4:12:0,12,120	0/0:12,0:12:33:0,33,363	0/0:1,0:1:3:0,3,34	1/1:0,5:5:15:152,15,0	0/0:15,0:15:45:0,45,481	1/1:0,2:2:6:63,6,0	0/1:1,2:3:23:53,0,23	1/1:0,3:3:9:89,9,0	0/0:1,0:1:3:0,3,32	0/0:1,0:1:3:0,3,32	0/0:2,0:2:3:0,3,45	0/1:1,2:3:23:56,0,23	0/0:11,0:11:33:0,33,329	./.:.:.:.:.	0/0:6,0:6:18:0,18,183	0/0:2,0:2:6:0,6,60	0/0:3,0:3:9:0,9,89	0/0:3,0:3:9:0,9,97	1/1:0,1:1:3:30,3,0	1/1:0,7:7:18:202,18,0	0/0:18,0:18:54:0,54,551	0/0:8,0:8:21:0,21,234	0/0:3,0:3:9:0,9,97	0/0:5,0:5:15:0,15,162	0/0:7,0:7:21:0,21,208	./.:.:.:.:.	0/0:1,0:1:3:0,3,34	0/0:7,0:7:21:0,21,214	0/0:2,0:2:6:0,6,63	0/0:2,0:2:6:0,6,62	0/0:4,0:4:12:0,12,124	0/0:2,0:2:6:0,6,63	0/0:3,0:3:9:0,9,88	1/1:0,1:1:3:30,3,0	0/0:3,0:3:9:0,9,97	0/0:3,0:3:9:0,9,95	1/1:0,1:1:3:31,3,0	0/0:2,0:2:6:0,6,63	1/1:0,1:1:3:29,3,0	./.:.:.:.:.	1/1:0,7:7:21:214,21,0	1/1:0,4:4:12:123,12,0	0/0:3,0:3:9:0,9,95	0/0:6,0:6:18:0,18,195	0/0:5,0:5:12:0,12,140	1/1:0,6:6:18:182,18,0	1/1:0,3:3:9:95,9,0	0/0:1,0:1:3:0,3,32	0/0:3,0:3:9:0,9,86	0/0:2,0:2:6:0,6,61	0/0:2,0:2:6:0,6,63	0/0:1,0:1:3:0,3,33	0/0:5,0:5:15:0,15,149	0/0:5,0:5:15:0,15,153	0/0:2,0:2:6:0,6,59	0/0:2,0:2:6:0,6,57	0/0:1,0:1:3:0,3,31	0/0:5,0:5:12:0,12,141	0/0:1,0:1:3:0,3,31	0/0:1,0:1:3:0,3,31	0/0:1,0:1:3:0,3,31	0/0:4,0:4:12:0,12,125	0/0:5,0:5:15:0,15,147	0/0:2,0:2:6:0,6,67	0/0:5,0:5:15:0,15,160	0/0:2,0:2:6:0,6,63	1/1:0,3:3:9:94,9,0	1/1:0,1:1:3:27,3,0	1/1:0,2:2:6:65,6,0	1/1:0,3:3:9:90,9,0	1/1:0,2:2:6:60,6,0	1/1:0,2:2:6:61,6,0	./.:.:.:.:.	1/1:0,3:3:9:93,9,0	./.:.:.:.:.	1/1:0,4:4:12:118,12,0	0/0:4,0:4:12:0,12,122	1/1:0,2:2:6:61,6,0	0/1:1,1:2:22:25,0,22	0/0:2,0:2:6:0,6,59	1/1:0,1:1:3:31,3,0	0/0:5,0:5:15:0,15,155	0/0:1,0:1:3:0,3,32	0/0:6,0:6:18:0,18,195	0/0:1,0:1:3:0,3,32	0/0:6,0:6:18:0,18,184	./.:.:.:.:.	./.:.:.:.:.	0/0:5,0:5:15:0,15,157	./.:.:.:.:.	0/0:10,0:10:30:0,30,320	0/0:5,0:5:15:0,15,156	0/0:2,0:2:6:0,6,61	1/1:0,2:2:6:59,6,0	1/1:0,4:4:12:119,12,0	0/0:1,0:1:3:0,3,31	0/0:1,0:1:3:0,3,32	./.:.:.:.:.	0/0:2,0:2:6:0,6,63	0/0:3,0:3:9:0,9,96	0/0:3,0:3:9:0,9,95	0/0:3,0:3:9:0,9,97	0/0:4,0:4:12:0,12,121	0/0:4,0:4:12:0,12,128	0/0:5,0:5:15:0,15,157	0/0:5,0:5:12:0,12,138	0/0:2,0:2:6:0,6,65	./.:.:.:.:.	./.:.:.:.:.	0/0:2,0:2:3:0,3,45	0/0:2,0:2:3:0,3,45	0/0:2,0:2:3:0,3,45	./.:.:.:.:.	0/0:4,0:4:9:0,9,94	0/0:26,0:26:78:0,78,873
chr1	33342486	.	G	C	380.53	.	AC=10;AF=0.051;AN=198;BaseQRankSum=-1.054;DP=291;Dels=0.00;FS=0.000;HaplotypeScore=0.0296;InbreedingCoeff=0.1807;MLEAC=7;MLEAF=0.035;MQ=59.67;MQ0=1;MQRankSum=-0.090;QD=21.14;ReadPosRankSum=1.637	GT:AD:DP:GQ:PL	0/0:20,0:20:54:0,54,601	0/0:8,0:8:24:0,24,267	0/0:3,0:3:9:0,9,98	1/1:0,2:3:6:64,6,0	0/0:3,0:3:9:0,9,97	./.:.:.:.:.	0/0:2,0:2:6:0,6,63	./.:.:.:.:.	./.:.:.:.:.	0/0:3,0:3:9:0,9,100	./.:.:.:.:.	0/0:3,0:3:9:0,9,96	0/0:3,0:3:9:0,9,97	./.:.:.:.:.	0/0:5,0:5:15:0,15,162	0/0:2,0:2:6:0,6,61	0/0:4,0:4:12:0,12,124	0/0:2,0:2:6:0,6,65	./.:.:.:.:.	./.:.:.:.:.	./.:.:.:.:.	0/0:1,0:1:3:0,3,31	0/0:7,0:7:18:0,18,197	1/1:0,8:8:24:265,24,0	./.:.:.:.:.	0/0:3,0:3:9:0,9,96	0/0:8,0:8:24:0,24,262	0/0:3,0:3:9:0,9,94	0/0:1,0:1:3:0,3,35	0/0:4,0:4:12:0,12,126	./.:.:.:.:.	./.:.:.:.:.	./.:.:.:.:.	0/0:2,0:2:6:0,6,65	0/0:4,0:4:12:0,12,129	0/0:1,0:1:3:0,3,30	0/0:2,0:2:6:0,6,65	0/0:2,0:2:6:0,6,61	0/0:3,0:3:9:0,9,92	0/0:1,0:1:3:0,3,31	0/0:2,0:2:6:0,6,64	0/0:5,0:5:15:0,15,163	0/0:14,0:14:42:0,42,448	0/0:9,0:9:27:0,27,285	0/0:2,0:2:6:0,6,64	0/0:2,0:2:6:0,6,62	0/0:2,0:2:6:0,6,61	0/0:1,0:1:3:0,3,33	./.:.:.:.:.	0/0:1,0:1:3:0,3,34	./.:.:.:.:.	0/0:3,0:3:9:0,9,95	0/0:1,0:1:3:0,3,31	./.:.:.:.:.	./.:.:.:.:.	0/0:2,0:2:6:0,6,63	0/0:1,0:1:3:0,3,32	0/0:1,0:1:3:0,3,34	0/0:1,0:1:3:0,3,29	./.:.:.:.:.	0/0:1,0:1:3:0,3,32	0/0:1,0:1:3:0,3,34	0/0:5,0:5:15:0,15,159	0/0:1,0:1:3:0,3,31	./.:.:.:.:.	0/0:1,0:1:3:0,3,32	0/0:1,0:1:3:0,3,31	0/0:3,0:3:9:0,9,97	./.:.:.:.:.	0/0:1,0:1:3:0,3,31	0/0:2,0:2:6:0,6,65	0/0:3,0:3:9:0,9,95	0/0:2,0:2:6:0,6,65	0/0:1,0:1:3:0,3,33	0/0:2,0:2:6:0,6,65	0/0:2,0:2:6:0,6,63	./.:.:.:.:.	./.:.:.:.:.	0/0:1,0:1:3:0,3,32	0/0:2,0:2:6:0,6,58	./.:.:.:.:.	1/1:0,2:2:6:60,6,0	1/1:0,3:3:9:97,9,0	./.:.:.:.:.	0/0:4,0:4:12:0,12,125	0/0:1,0:1:3:0,3,32	0/0:3,0:3:9:0,9,99	0/0:1,0:1:3:0,3,30	0/0:1,0:1:3:0,3,33	0/0:2,0:2:6:0,6,61	./.:.:.:.:.	0/0:3,0:3:9:0,9,92	0/0:3,0:3:9:0,9,96	./.:.:.:.:.	./.:.:.:.:.	0/0:2,0:2:6:0,6,62	0/0:1,0:1:3:0,3,28	0/0:2,0:2:6:0,6,65	./.:.:.:.:.	0/0:2,0:2:6:0,6,65	0/0:5,0:5:15:0,15,159	0/0:2,0:2:6:0,6,66	0/0:4,0:4:12:0,12,122	./.:.:.:.:.	./.:.:.:.:.	0/0:2,0:2:6:0,6,65	0/0:5,0:5:15:0,15,160	0/0:4,0:4:12:0,12,129	./.:.:.:.:.	0/0:1,0:1:3:0,3,30	0/0:1,0:1:3:0,3,29	./.:.:.:.:.	0/0:1,0:1:3:0,3,32	0/0:1,0:1:3:0,3,32	./.:.:.:.:.	0/0:2,0:2:6:0,6,65	0/0:1,0:1:3:0,3,32	./.:.:.:.:.	0/0:1,0:1:3:0,3,32	0/0:1,0:1:3:0,3,32	./.:.:.:.:.	0/0:3,0:3:9:0,9,100	0/0:1,0:1:3:0,3,33	0/0:4,0:4:12:0,12,126	0/0:1,0:1:3:0,3,31	0/0:2,0:2:6:0,6,63	0/0:3,0:3:9:0,9,97	0/0:1,0:1:3:0,3,32	0/0:1,0:1:3:0,3,31	0/0:2,0:2:3:0,3,45	./.:.:.:.:.	./.:.:.:.:.	./.:.:.:.:.	1/1:0,2:2:3:45,3,0	0/0:2,0:2:3:0,3,45	./.:.:.:.:.	0/0:19,0:19:57:0,57,658
chr1	33342620	.	G	A	1146.33	.	AC=28;AF=0.115;AN=244;BaseQRankSum=0.797;DP=616;Dels=0.00;FS=1.880;HaplotypeScore=0.0162;InbreedingCoeff=0.5422;MLEAC=22;MLEAF=0.090;MQ=59.65;MQ0=0;MQRankSum=0.485;QD=24.39;ReadPosRankSum=-0.491	GT:AD:DP:GQ:PL	0/0:38,0:38:99:0,114,1192	0/0:13,0:13:39:0,39,401	0/0:7,0:7:21:0,21,206	0/0:19,0:19:54:0,54,540	0/0:6,0:6:18:0,18,186	0/0:4,0:4:12:0,12,119	0/0:9,0:9:27:0,27,261	0/0:1,0:1:3:0,3,30	0/0:1,0:1:3:0,3,31	0/0:7,0:7:21:0,21,202	0/0:1,0:1:3:0,3,32	0/0:5,0:5:15:0,15,160	0/0:8,0:8:24:0,24,242	./.:.:.:.:.	0/0:15,0:15:45:0,45,461	0/0:12,0:12:36:0,36,364	0/0:14,0:14:36:0,36,386	./.:.:.:.:.	0/0:1,0:1:3:0,3,29	1/1:0,2:2:6:60,6,0	./.:.:.:.:.	1/1:0,9:9:24:264,24,0	1/1:0,6:6:18:186,18,0	0/0:18,0:18:48:0,48,516	0/0:1,0:1:3:0,3,31	0/0:7,0:7:21:0,21,210	0/0:10,0:10:30:0,30,309	0/0:4,0:4:12:0,12,122	./.:.:.:.:.	0/0:10,0:10:27:0,27,286	0/0:3,0:3:9:0,9,89	0/0:7,0:7:21:0,21,223	0/0:1,0:1:3:0,3,32	0/0:4,0:4:12:0,12,117	0/0:9,0:9:27:0,27,287	0/0:1,0:1:3:0,3,34	0/0:13,0:13:36:0,36,371	0/0:3,0:3:9:0,9,89	0/0:2,0:2:6:0,6,55	0/0:1,0:1:3:0,3,31	0/0:5,0:5:15:0,15,156	0/0:10,0:10:27:0,27,295	0/0:12,0:12:33:0,33,346	0/0:9,0:9:27:0,27,277	1/1:0,6:6:18:185,18,0	0/0:6,0:6:15:0,15,171	0/0:9,0:9:27:0,27,280	0/0:4,0:4:12:0,12,122	0/0:1,0:1:3:0,3,33	0/0:2,0:2:6:0,6,61	0/0:7,0:7:21:0,21,206	0/0:3,0:3:9:0,9,89	0/0:5,0:5:15:0,15,151	0/0:1,0:1:3:0,3,32	0/0:3,0:3:9:0,9,92	0/0:3,0:3:9:0,9,97	0/0:5,0:5:15:0,15,148	0/0:2,0:2:6:0,6,55	0/0:1,0:1:3:0,3,31	0/0:7,0:7:21:0,21,212	0/0:1,0:1:3:0,3,31	0/0:3,0:3:9:0,9,91	0/0:9,0:9:24:0,24,250	0/0:6,0:6:18:0,18,184	0/0:5,0:5:15:0,15,159	0/0:6,0:6:15:0,15,167	0/0:3,0:3:9:0,9,89	0/0:5,0:5:15:0,15,155	0/0:4,0:4:12:0,12,119	./.:.:.:.:.	0/0:6,0:6:18:0,18,184	0/0:5,0:5:15:0,15,147	1/1:0,3:3:9:92,9,0	1/1:0,1:1:3:31,3,0	0/0:3,0:3:9:0,9,92	0/0:4,0:4:12:0,12,122	0/0:3,0:3:9:0,9,94	1/1:0,1:1:3:31,3,0	./.:.:.:.:.	0/0:2,0:2:6:0,6,59	1/1:0,1:1:3:31,3,0	0/0:2,0:2:6:0,6,63	0/0:1,0:1:3:0,3,28	0/0:5,0:5:12:0,12,134	0/0:4,0:4:12:0,12,126	0/0:1,0:1:3:0,3,32	0/0:6,0:6:18:0,18,184	0/0:1,0:1:3:0,3,32	0/0:3,0:3:9:0,9,95	0/0:3,0:3:9:0,9,90	./.:.:.:.:.	0/0:6,0:6:18:0,18,182	0/0:3,0:3:9:0,9,93	0/0:1,0:1:3:0,3,34	0/0:1,0:1:3:0,3,32	0/0:1,0:1:3:0,3,30	0/0:4,0:4:12:0,12,126	0/0:2,0:2:6:0,6,60	0/0:1,0:1:3:0,3,29	0/0:2,0:2:6:0,6,62	0/0:6,0:6:18:0,18,185	0/0:3,0:3:9:0,9,93	0/0:7,0:7:21:0,21,214	1/1:0,4:4:12:128,12,0	1/1:0,2:2:6:62,6,0	1/1:0,3:3:9:95,9,0	0/0:8,0:8:24:0,24,241	0/0:6,0:6:18:0,18,183	./.:.:.:.:.	0/0:3,0:3:6:0,6,73	0/0:5,0:5:15:0,15,148	./.:.:.:.:.	0/0:2,0:2:6:0,6,61	0/0:3,0:3:9:0,9,93	0/0:2,0:2:6:0,6,61	0/0:2,0:2:6:0,6,57	0/0:1,0:1:3:0,3,32	0/0:3,0:3:9:0,9,91	0/0:3,0:3:9:0,9,92	1/1:0,3:3:9:94,9,0	0/0:6,0:6:18:0,18,183	0/0:5,0:5:15:0,15,154	./.:.:.:.:.	0/0:2,0:2:6:0,6,60	0/0:3,0:3:9:0,9,94	./.:.:.:.:.	0/0:4,0:4:12:0,12,121	1/1:0,3:3:9:92,9,0	1/1:0,3:3:9:92,9,0	0/0:2,0:2:3:0,3,45	./.:.:.:.:.	0/0:2,0:2:3:0,3,45	./.:.:.:.:.	./.:.:.:.:.	0/0:6,0:6:9:0,9,134	./.:.:.:.:.	0/0:23,0:23:69:0,69,748
chr1	33345640	.	A	G	22462	.	AC=231;AF=0.882;AN=262;BaseQRankSum=2.904;DP=847;Dels=0.00;FS=1.626;HaplotypeScore=0.0735;InbreedingCoeff=0.5684;MLEAC=237;MLEAF=0.905;MQ=59.14;MQ0=0;MQRankSum=0.411;QD=30.48;ReadPosRankSum=-4.156	GT:AD:DP:GQ:PL	1/1:0,48:48:99:1520,144,0	1/1:0,8:8:24:249,24,0	0/0:13,0:13:36:0,36,373	1/1:0,44:44:99:1388,132,0	1/1:0,10:10:27:299,27,0	1/1:0,13:13:39:406,39,0	0/1:7,12:19:99:327,0,161	1/1:0,1:1:3:32,3,0	1/1:0,2:2:6:65,6,0	1/1:0,18:18:54:559,54,0	1/1:0,2:2:6:66,6,0	1/1:0,9:9:27:286,27,0	1/1:0,11:11:33:352,33,0	1/1:0,2:2:6:61,6,0	1/1:0,14:14:42:442,42,0	1/1:0,16:16:48:504,48,0	1/1:0,14:14:42:435,42,0	1/1:0,3:3:9:97,9,0	1/1:0,4:4:9:106,9,0	1/1:0,5:5:15:157,15,0	1/1:0,2:2:6:69,6,0	1/1:0,12:12:36:374,36,0	1/1:0,14:14:42:436,42,0	0/0:14,0:14:39:0,39,416	1/1:0,2:2:6:67,6,0	1/1:0,13:13:39:403,39,0	1/1:0,13:13:36:393,36,0	1/1:0,2:2:6:57,6,0	1/1:0,5:5:15:162,15,0	1/1:0,19:19:57:599,57,0	1/1:0,3:3:9:86,9,0	1/1:0,1:1:3:30,3,0	1/1:0,7:7:21:224,21,0	1/1:0,2:2:6:67,6,0	1/1:0,17:17:51:533,51,0	1/1:0,2:2:6:66,6,0	1/1:0,18:18:54:568,54,0	1/1:0,11:11:33:351,33,0	1/1:0,9:9:27:277,27,0	1/1:0,1:1:3:35,3,0	1/1:0,3:3:9:101,9,0	1/1:0,12:12:36:370,36,0	1/1:0,16:16:48:511,48,0	0/0:14,0:14:42:0,42,448	1/1:0,11:11:33:354,33,0	1/1:0,18:18:51:551,51,0	0/0:6,0:6:15:0,15,172	1/1:0,1:1:3:33,3,0	1/1:0,3:3:9:97,9,0	1/1:0,4:4:12:120,12,0	1/1:0,1:1:3:31,3,0	0/0:1,0:1:3:0,3,33	1/1:0,4:4:12:127,12,0	./.:.:.:.:.	0/0:1,0:1:3:0,3,30	1/1:0,2:2:6:65,6,0	1/1:0,4:4:12:132,12,0	1/1:0,2:2:6:65,6,0	1/1:0,4:4:12:132,12,0	1/1:0,6:6:18:197,18,0	1/1:0,6:6:18:192,18,0	1/1:0,3:3:9:99,9,0	1/1:0,4:4:12:126,12,0	1/1:0,6:6:15:177,15,0	1/1:0,5:5:15:160,15,0	1/1:0,1:1:3:33,3,0	1/1:0,2:2:6:65,6,0	1/1:0,5:5:15:157,15,0	1/1:0,7:7:21:220,21,0	1/1:0,1:1:3:30,3,0	1/1:0,1:1:3:32,3,0	1/1:0,1:1:3:29,3,0	1/1:0,5:5:15:157,15,0	1/1:0,2:2:6:61,6,0	1/1:0,4:4:12:118,12,0	0/0:3,0:3:9:0,9,95	0/0:1,0:1:3:0,3,31	1/1:0,3:3:9:97,9,0	./.:.:.:.:.	1/1:0,8:8:21:235,21,0	1/1:0,1:1:3:31,3,0	1/1:0,3:3:9:94,9,0	1/1:0,8:8:24:257,24,0	1/1:0,5:5:15:163,15,0	1/1:0,1:1:3:32,3,0	1/1:0,4:4:12:134,12,0	1/1:0,3:3:9:98,9,0	1/1:0,3:3:9:95,9,0	1/1:0,5:5:15:150,15,0	1/1:0,9:9:27:280,27,0	1/1:0,3:3:9:97,9,0	1/1:0,4:4:12:125,12,0	1/1:0,2:2:6:65,6,0	1/1:0,3:3:9:95,9,0	./.:.:.:.:.	1/1:0,2:2:6:62,6,0	1/1:0,6:6:18:191,18,0	1/1:0,3:3:9:97,9,0	1/1:0,6:6:18:189,18,0	./.:.:.:.:.	1/1:0,7:7:21:215,21,0	1/1:0,4:4:12:124,12,0	1/1:0,6:6:18:187,18,0	1/1:0,5:5:15:158,15,0	1/1:0,2:2:6:65,6,0	1/1:0,5:5:15:153,15,0	1/1:0,7:7:21:224,21,0	1/1:0,4:4:12:124,12,0	1/1:0,4:4:12:127,12,0	1/1:0,7:7:21:217,21,0	1/1:0,5:5:15:157,15,0	1/1:0,4:4:12:130,12,0	1/1:0,6:6:18:190,18,0	1/1:0,5:5:15:156,15,0	1/1:0,4:4:12:130,12,0	1/1:0,3:3:9:92,9,0	1/1:0,1:1:3:33,3,0	0/0:3,0:3:9:0,9,92	1/1:0,1:1:3:33,3,0	1/1:0,2:2:6:61,6,0	0/0:2,0:2:6:0,6,65	./.:.:.:.:.	1/1:0,2:2:6:65,6,0	1/1:0,3:3:9:95,9,0	1/1:0,5:5:15:151,15,0	1/1:0,4:4:12:126,12,0	1/1:0,2:2:6:62,6,0	1/1:0,3:3:9:92,9,0	1/1:0,4:4:12:127,12,0	0/0:2,0:2:3:0,3,45	1/1:0,4:4:6:89,6,0	./.:.:.:.:.	0/0:4,0:4:6:0,6,89	0/0:5,0:5:9:0,9,119	0/0:6,0:6:9:0,9,134	1/1:0,6:6:9:134,9,0	0/0:35,0:35:99:0,105,1163
chr1	33346604	.	C	T	19317.1	.	AC=231;AF=0.882;AN=262;BaseQRankSum=1.495;DP=744;Dels=0.00;FS=0.769;HaplotypeScore=0.0875;InbreedingCoeff=0.5379;MLEAC=234;MLEAF=0.893;MQ=59.10;MQ0=0;MQRankSum=0.655;QD=30.23;ReadPosRankSum=0.264	GT:AD:DP:GQ:PL	1/1:0,43:43:99:1381,129,0	1/1:0,12:12:36:383,36,0	0/0:13,0:13:39:0,39,405	1/1:0,40:40:99:1237,120,0	1/1:0,14:14:42:438,42,0	1/1:0,8:8:24:248,24,0	0/1:7,1:8:7:7,0,193	1/1:0,5:5:15:158,15,0	1/1:0,2:2:6:64,6,0	1/1:0,7:7:21:210,21,0	1/1:0,1:1:3:32,3,0	1/1:0,9:9:24:251,24,0	1/1:0,9:9:27:284,27,0	1/1:0,3:3:9:92,9,0	1/1:0,13:13:39:408,39,0	1/1:0,9:9:27:278,27,0	1/1:0,12:12:36:375,36,0	1/1:0,2:2:6:66,6,0	1/1:0,2:2:6:60,6,0	1/1:0,4:4:12:118,12,0	1/1:0,2:2:6:61,6,0	1/1:0,6:6:18:189,18,0	1/1:0,13:14:39:408,39,0	0/0:13,0:13:33:0,33,368	1/1:0,2:2:6:61,6,0	1/1:0,20:20:60:631,60,0	1/1:0,9:9:27:276,27,0	1/1:0,5:5:15:166,15,0	1/1:0,3:3:9:98,9,0	1/1:0,16:16:45:475,45,0	1/1:0,1:1:3:29,3,0	1/1:0,4:4:9:96,9,0	1/1:0,18:18:54:557,54,0	1/1:0,4:4:12:132,12,0	1/1:0,8:8:24:256,24,0	1/1:0,1:1:3:33,3,0	1/1:0,12:12:36:385,36,0	1/1:0,3:3:9:98,9,0	1/1:0,16:16:45:493,45,0	1/1:0,1:1:3:32,3,0	1/1:0,4:4:12:126,12,0	1/1:0,10:10:30:317,30,0	1/1:0,16:16:48:505,48,0	0/0:10,0:10:30:0,30,313	1/1:0,9:9:27:288,27,0	1/1:0,11:11:33:354,33,0	0/0:13,0:13:39:0,39,401	1/1:0,5:5:15:145,15,0	1/1:0,1:1:3:30,3,0	1/1:0,3:3:9:95,9,0	1/1:0,4:4:12:129,12,0	./.:.:.:.:.	1/1:0,3:3:9:93,9,0	1/1:0,1:1:3:31,3,0	0/0:5,0:5:15:0,15,152	1/1:0,4:4:12:126,12,0	1/1:0,4:4:12:127,12,0	1/1:0,8:8:24:252,24,0	1/1:0,3:3:9:98,9,0	1/1:0,1:1:3:24,3,0	1/1:0,3:3:9:96,9,0	1/1:0,1:1:3:32,3,0	1/1:0,10:10:30:292,30,0	1/1:0,4:4:12:128,12,0	1/1:0,7:7:21:225,21,0	1/1:0,2:2:6:63,6,0	./.:.:.:.:.	1/1:0,5:5:12:142,12,0	1/1:0,2:2:6:64,6,0	1/1:0,2:2:6:62,6,0	1/1:0,1:1:3:32,3,0	1/1:0,4:4:12:132,12,0	1/1:0,3:3:9:100,9,0	1/1:0,3:3:9:93,9,0	1/1:0,5:5:15:160,15,0	0/0:2,0:2:6:0,6,61	0/0:1,0:1:3:0,3,33	1/1:0,1:1:3:34,3,0	0/0:3,0:3:9:0,9,93	1/1:0,2:2:6:61,6,0	1/1:0,1:1:3:32,3,0	1/1:0,1:1:3:30,3,0	1/1:0,4:4:12:125,12,0	1/1:0,3:3:9:99,9,0	1/1:0,5:5:15:156,15,0	1/1:0,5:5:15:160,15,0	1/1:0,3:3:9:99,9,0	1/1:0,1:1:3:26,3,0	1/1:0,2:2:6:63,6,0	1/1:0,6:6:18:188,18,0	1/1:0,2:2:6:63,6,0	1/1:0,1:1:3:34,3,0	1/1:0,3:3:9:86,9,0	1/1:0,2:2:6:65,6,0	1/1:0,2:2:6:61,6,0	1/1:0,3:3:9:93,9,0	1/1:0,1:1:3:31,3,0	1/1:0,1:1:3:34,3,0	./.:.:.:.:.	1/1:0,3:3:9:91,9,0	1/1:0,5:5:15:162,15,0	1/1:0,1:1:3:32,3,0	1/1:0,4:4:12:127,12,0	1/1:0,1:1:3:34,3,0	./.:.:.:.:.	1/1:0,7:7:21:224,21,0	1/1:0,3:3:9:91,9,0	1/1:0,5:5:15:159,15,0	1/1:0,2:2:6:63,6,0	1/1:0,1:1:3:32,3,0	1/1:0,4:4:12:124,12,0	1/1:0,2:2:6:65,6,0	1/1:0,11:11:33:342,33,0	1/1:0,6:6:18:189,18,0	1/1:0,2:2:6:62,6,0	1/1:0,1:1:3:32,3,0	1/1:0,2:2:6:65,6,0	0/0:2,0:2:6:0,6,57	1/1:0,4:4:12:130,12,0	1/1:0,1:1:3:30,3,0	0/0:3,0:3:9:0,9,97	1/1:0,2:2:6:63,6,0	1/1:0,5:5:15:152,15,0	1/1:0,3:3:9:97,9,0	1/1:0,2:2:6:61,6,0	1/1:0,7:7:21:214,21,0	1/1:0,5:5:15:159,15,0	1/1:0,5:5:15:157,15,0	1/1:0,5:5:15:158,15,0	0/0:4,0:4:6:0,6,89	./.:.:.:.:.	0/0:1,0:1:3:0,3,29	./.:.:.:.:.	0/0:4,0:4:6:0,6,89	0/0:8,0:8:12:0,12,179	1/1:0,4:4:6:75,6,0	0/0:23,0:23:69:0,69,738
chr1	33347015	.	C	A	26395.7	.	AC=223;AF=0.871;AN=256;BaseQRankSum=-8.922;DP=1042;Dels=0.00;FS=0.325;HaplotypeScore=0.0782;InbreedingCoeff=0.6373;MLEAC=228;MLEAF=0.891;MQ=59.83;MQ0=0;MQRankSum=1.798;QD=29.33;ReadPosRankSum=-1.009	GT:AD:DP:GQ:PL	1/1:0,77:77:99:2391,232,0	1/1:0,24:24:72:734,72,0	0/0:13,0:13:39:0,39,408	1/1:0,50:50:99:1481,150,0	1/1:0,15:15:42:441,42,0	1/1:0,9:9:27:274,27,0	0/1:4,10:14:73:247,0,73	1/1:0,2:2:6:61,6,0	1/1:0,2:2:6:61,6,0	1/1:0,15:15:39:418,39,0	./.:.:.:.:.	1/1:0,14:14:39:399,39,0	1/1:0,16:16:45:476,45,0	1/1:0,2:2:6:66,6,0	1/1:0,21:21:60:632,60,0	1/1:0,14:14:39:404,39,0	1/1:0,21:21:60:607,60,0	1/1:0,2:2:6:65,6,0	1/1:0,12:12:30:337,30,0	1/1:0,5:5:15:149,15,0	1/1:0,5:5:15:155,15,0	1/1:0,17:17:45:488,45,0	1/1:0,20:20:57:607,57,0	0/0:28,0:28:75:0,75,840	1/1:0,1:1:3:32,3,0	1/1:0,24:24:72:734,72,0	1/1:0,14:14:36:401,36,0	1/1:0,4:4:12:121,12,0	1/1:0,5:5:15:156,15,0	1/1:0,17:17:48:493,48,0	1/1:0,2:2:6:60,6,0	1/1:0,5:5:15:156,15,0	1/1:0,18:18:45:507,45,0	./.:.:.:.:.	1/1:0,9:9:21:242,21,0	1/1:0,4:4:12:128,12,0	1/1:0,17:17:48:508,48,0	1/1:0,10:10:30:296,30,0	1/1:0,17:17:51:514,51,0	1/1:0,2:2:6:66,6,0	1/1:0,2:2:6:62,6,0	1/1:0,16:16:45:475,45,0	1/1:0,8:8:24:244,24,0	0/0:20,0:20:60:0,60,650	1/1:0,22:22:54:607,54,0	1/1:0,32:32:96:950,96,0	0/0:10,0:10:24:0,24,282	./.:.:.:.:.	1/1:0,1:1:3:32,3,0	1/1:0,5:5:15:146,15,0	1/1:0,2:2:6:62,6,0	0/0:7,0:7:21:0,21,224	1/1:0,6:6:18:185,18,0	1/1:0,5:5:15:156,15,0	0/0:1,0:1:3:0,3,30	1/1:0,3:3:9:90,9,0	1/1:0,7:7:21:206,21,0	1/1:0,4:4:12:125,12,0	1/1:0,3:3:9:96,9,0	1/1:0,9:9:27:278,27,0	1/1:0,1:1:3:32,3,0	1/1:0,4:4:12:120,12,0	1/1:0,13:13:39:385,39,0	1/1:0,4:4:12:118,12,0	1/1:0,6:6:18:191,18,0	1/1:0,4:4:12:128,12,0	1/1:0,5:5:15:157,15,0	1/1:0,5:5:15:149,15,0	1/1:0,4:4:12:123,12,0	./.:.:.:.:.	1/1:0,4:4:12:118,12,0	1/1:0,2:2:6:61,6,0	1/1:0,3:3:9:89,9,0	1/1:0,5:5:15:146,15,0	1/1:0,3:3:9:89,9,0	0/0:2,0:2:6:0,6,62	0/0:5,0:5:15:0,15,164	1/1:0,3:3:9:93,9,0	0/0:1,0:1:3:0,3,32	1/1:0,7:7:21:202,21,0	1/1:0,2:2:6:61,6,0	./.:.:.:.:.	1/1:0,2:2:6:63,6,0	1/1:0,3:3:9:92,9,0	1/1:0,3:3:9:90,9,0	1/1:0,4:4:12:125,12,0	1/1:0,5:5:12:140,12,0	1/1:0,6:6:18:189,18,0	1/1:0,2:2:6:61,6,0	1/1:0,3:3:9:90,9,0	1/1:0,3:3:9:88,9,0	1/1:0,1:1:3:30,3,0	1/1:0,6:6:18:182,18,0	1/1:0,3:3:9:93,9,0	./.:.:.:.:.	1/1:0,3:3:9:89,9,0	1/1:0,4:4:12:126,12,0	1/1:0,1:1:3:30,3,0	1/1:0,5:5:15:150,15,0	1/1:0,1:1:3:30,3,0	1/1:0,6:6:18:189,18,0	1/1:0,1:1:3:30,3,0	1/1:0,4:4:12:115,12,0	1/1:0,7:7:21:217,21,0	1/1:0,5:5:15:155,15,0	1/1:0,5:5:15:157,15,0	1/1:0,3:3:9:97,9,0	1/1:0,9:9:27:262,27,0	1/1:0,5:5:15:157,15,0	1/1:0,7:7:15:179,15,0	1/1:0,8:8:24:240,24,0	1/1:0,5:5:15:159,15,0	1/1:0,10:10:30:300,30,0	1/1:0,3:3:9:95,9,0	1/1:0,7:7:21:216,21,0	1/1:0,5:5:15:151,15,0	1/1:0,2:2:6:63,6,0	0/0:3,0:3:9:0,9,94	1/1:0,2:2:6:59,6,0	1/1:0,2:2:6:62,6,0	0/0:6,0:6:18:0,18,191	1/1:0,8:8:24:245,24,0	1/1:0,11:11:33:331,33,0	1/1:0,5:5:15:152,15,0	1/1:0,4:4:12:118,12,0	1/1:0,6:6:18:173,18,0	1/1:0,1:1:3:32,3,0	1/1:0,4:4:12:122,12,0	1/1:0,4:4:12:121,12,0	0/0:2,0:2:3:0,3,45	./.:.:.:.:.	0/0:2,0:2:3:0,3,45	0/0:2,0:2:3:0,3,45	0/0:2,0:2:3:0,3,45	./.:.:.:.:.	./.:.:.:.:.	0/0:38,0:38:99:0,114,1287
chr1	33349005	.	G	A	24119.5	.	AC=222;AF=0.874;AN=254;BaseQRankSum=3.477;DP=939;Dels=0.00;FS=2.866;HaplotypeScore=0.1072;InbreedingCoeff=0.6136;MLEAC=226;MLEAF=0.890;MQ=59.76;MQ0=0;MQRankSum=0.467;QD=29.45;ReadPosRankSum=-1.864	GT:AD:DP:GQ:PL	1/1:0,41:41:99:1258,117,0	1/1:0,19:19:57:584,57,0	0/0:22,0:22:63:0,63,658	1/1:0,45:45:99:1396,135,0	1/1:0,12:12:36:367,36,0	1/1:0,20:20:54:582,54,0	0/1:16,7:23:99:146,0,387	1/1:0,2:2:6:67,6,0	1/1:0,3:3:9:99,9,0	1/1:0,10:10:30:316,30,0	1/1:0,3:3:9:95,9,0	1/1:0,11:11:30:325,30,0	1/1:0,14:14:42:442,42,0	1/1:0,1:1:3:31,3,0	1/1:0,18:18:51:547,51,0	1/1:0,25:25:72:732,72,0	1/1:0,15:15:45:477,45,0	1/1:0,1:1:3:32,3,0	1/1:0,5:5:15:155,15,0	1/1:0,4:4:12:116,12,0	1/1:0,5:5:15:162,15,0	1/1:0,6:6:18:187,18,0	1/1:0,8:8:24:247,24,0	0/0:15,0:15:45:0,45,453	1/1:0,1:1:3:30,3,0	1/1:0,28:28:81:851,81,0	1/1:0,15:15:45:462,45,0	1/1:0,6:6:18:199,18,0	1/1:0,3:3:9:96,9,0	1/1:0,17:17:48:515,48,0	1/1:0,8:8:24:259,24,0	./.:.:.:.:.	1/1:0,21:21:60:632,60,0	./.:.:.:.:.	1/1:0,14:14:39:408,39,0	1/1:0,4:4:12:132,12,0	1/1:0,19:19:57:593,57,0	1/1:0,18:18:51:545,51,0	1/1:0,13:13:39:398,39,0	1/1:0,3:3:9:100,9,0	1/1:0,5:5:15:163,15,0	1/1:0,13:13:39:403,39,0	1/1:0,12:12:36:367,36,0	0/0:16,0:16:48:0,48,468	1/1:0,21:21:63:655,63,0	1/1:0,24:24:63:705,63,0	0/0:9,0:9:24:0,24,252	1/1:0,5:5:15:162,15,0	1/1:0,2:2:6:61,6,0	1/1:0,3:3:9:97,9,0	1/1:0,7:7:21:211,21,0	0/0:3,0:3:9:0,9,93	1/1:0,3:3:9:91,9,0	1/1:0,3:3:9:92,9,0	0/0:6,0:6:18:0,18,178	1/1:0,5:5:15:153,15,0	1/1:0,3:3:9:91,9,0	1/1:0,4:4:12:126,12,0	1/1:0,1:1:3:31,3,0	1/1:0,4:4:12:123,12,0	1/1:0,2:2:6:63,6,0	1/1:0,4:4:12:120,12,0	1/1:0,12:12:33:348,33,0	./.:.:.:.:.	1/1:0,6:6:18:189,18,0	1/1:0,4:4:12:122,12,0	1/1:0,5:5:15:158,15,0	1/1:0,4:4:12:124,12,0	1/1:0,1:1:3:32,3,0	1/1:0,2:2:6:61,6,0	1/1:0,1:1:3:31,3,0	1/1:0,3:3:9:92,9,0	1/1:0,5:5:15:156,15,0	1/1:0,5:5:15:158,15,0	1/1:0,6:6:18:192,18,0	./.:.:.:.:.	0/0:2,0:2:6:0,6,62	1/1:0,5:5:15:153,15,0	0/0:1,0:1:3:0,3,31	1/1:0,1:1:3:34,3,0	1/1:0,3:3:9:92,9,0	1/1:0,2:2:6:63,6,0	1/1:0,1:1:3:34,3,0	1/1:0,4:5:12:125,12,0	1/1:0,5:5:15:158,15,0	1/1:0,6:6:18:196,18,0	1/1:0,2:2:6:54,6,0	1/1:0,6:6:18:187,18,0	1/1:0,2:2:6:62,6,0	1/1:0,3:3:9:97,9,0	1/1:0,6:6:18:187,18,0	1/1:0,3:3:9:93,9,0	1/1:0,4:4:12:126,12,0	1/1:0,3:3:9:92,9,0	1/1:0,4:4:12:129,12,0	1/1:0,2:3:6:63,6,0	1/1:0,5:5:15:160,15,0	1/1:0,3:3:9:96,9,0	1/1:0,1:1:3:31,3,0	./.:.:.:.:.	1/1:0,6:6:18:191,18,0	1/1:0,2:2:6:61,6,0	./.:.:.:.:.	1/1:0,3:3:9:95,9,0	./.:.:.:.:.	1/1:0,3:3:9:96,9,0	1/1:0,4:4:12:136,12,0	1/1:0,5:5:15:153,15,0	./.:.:.:.:.	1/1:0,3:3:9:89,9,0	1/1:0,6:6:18:184,18,0	./.:.:.:.:.	1/1:0,4:4:12:126,12,0	1/1:0,7:7:21:221,21,0	1/1:0,7:7:21:217,21,0	1/1:0,5:5:15:160,15,0	1/1:0,3:3:9:95,9,0	0/0:3,0:3:9:0,9,83	1/1:0,2:2:6:60,6,0	1/1:0,4:4:12:126,12,0	0/0:4,0:4:12:0,12,118	1/1:0,10:10:30:310,30,0	1/1:0,5:5:15:162,15,0	1/1:0,1:1:3:31,3,0	1/1:0,2:2:6:64,6,0	1/1:0,10:10:27:284,27,0	1/1:0,6:6:18:184,18,0	1/1:0,3:3:9:95,9,0	./.:.:.:.:.	0/0:6,0:6:9:0,9,134	1/1:0,1:1:3:32,3,0	0/0:4,0:4:9:0,9,104	0/0:3,0:3:6:0,6,75	0/0:3,0:3:6:0,6,74	0/1:3,2:5:36:36,0,64	1/1:0,3:3:6:76,6,0	0/0:21,0:21:63:0,63,677
chr1	33349065	.	T	C	4189.26	.	AC=42;AF=0.162;AN=260;BaseQRankSum=3.656;DP=973;Dels=0.00;FS=0.319;HaplotypeScore=0.2197;InbreedingCoeff=0.6340;MLEAC=36;MLEAF=0.138;MQ=59.81;MQ0=0;MQRankSum=0.443;QD=25.86;ReadPosRankSum=-2.154	GT:AD:DP:GQ:PL	1/1:0,44:44:99:1398,132,0	0/0:17,0:17:51:0,51,512	0/0:20,0:20:60:0,60,598	0/0:49,0:49:99:0,147,1479	0/0:10,0:10:30:0,30,316	0/0:15,0:15:42:0,42,440	0/0:25,0:25:72:0,72,727	0/0:2,0:2:6:0,6,67	0/0:5,0:5:15:0,15,161	0/0:22,0:22:66:0,66,663	0/0:2,0:2:6:0,6,68	0/0:18,0:18:54:0,54,551	0/0:14,0:14:39:0,39,416	1/1:0,1:1:3:32,3,0	0/0:14,0:14:42:0,42,417	1/1:0,22:22:60:655,60,0	0/0:21,0:21:57:0,57,614	./.:.:.:.:.	0/0:6,0:6:18:0,18,172	0/0:3,0:3:9:0,9,93	0/0:4,0:4:12:0,12,122	0/0:15,0:15:45:0,45,444	0/0:18,0:18:54:0,54,549	0/0:28,0:28:81:0,81,850	1/1:0,2:2:6:65,6,0	0/0:18,0:18:51:0,51,539	1/1:0,16:16:42:460,42,0	0/0:2,0:2:6:0,6,59	0/1:7,1:8:8:8,0,191	0/0:18,0:18:54:0,54,537	0/0:4,0:4:12:0,12,132	0/0:2,0:2:6:0,6,67	0/0:21,0:21:60:0,60,618	1/1:0,1:1:3:33,3,0	0/0:19,0:19:54:0,54,567	1/1:0,4:4:12:126,12,0	0/0:23,0:23:69:0,69,709	0/0:21,0:21:60:0,60,625	0/0:10,0:10:30:0,30,296	1/1:0,1:1:3:33,3,0	0/1:6,1:7:10:10,0,170	0/0:14,0:14:42:0,42,437	0/0:4,0:4:12:0,12,121	0/0:15,0:15:45:0,45,465	0/0:21,0:22:54:0,54,597	0/0:17,0:17:45:0,45,485	0/0:6,0:6:18:0,18,180	0/0:7,0:7:21:0,21,227	1/1:0,1:1:3:33,3,0	0/0:5,0:5:15:0,15,148	0/0:4,0:4:12:0,12,120	0/0:3,0:3:9:0,9,95	0/0:5,0:5:15:0,15,154	1/1:0,3:3:9:95,9,0	0/0:8,0:8:24:0,24,252	0/0:3,0:3:9:0,9,92	0/0:2,0:2:6:0,6,61	0/0:7,0:7:18:0,18,200	0/0:4,0:4:9:0,9,104	0/0:3,0:3:9:0,9,95	0/0:3,0:3:9:0,9,89	0/0:2,0:2:3:0,3,45	0/0:7,0:7:21:0,21,213	0/0:1,0:1:3:0,3,32	1/1:0,5:5:15:161,15,0	0/0:1,0:1:3:0,3,32	1/1:0,3:3:9:92,9,0	0/0:2,0:2:6:0,6,59	0/0:6,0:6:18:0,18,180	0/0:2,0:2:6:0,6,61	0/0:2,0:2:6:0,6,59	0/0:3,0:3:9:0,9,86	0/0:3,0:3:9:0,9,95	0/0:4,0:4:12:0,12,123	0/0:5,0:5:15:0,15,152	0/0:2,0:2:3:0,3,45	0/0:3,0:3:9:0,9,92	0/0:3,0:3:9:0,9,86	./.:.:.:.:.	0/0:1,0:1:3:0,3,30	0/0:4,0:4:12:0,12,126	0/0:2,0:2:6:0,6,57	0/0:4,0:4:12:0,12,125	0/0:1,0:1:3:0,3,32	0/0:3,0:3:9:0,9,92	1/1:0,10:10:30:324,30,0	./.:.:.:.:.	1/1:0,10:10:30:319,30,0	0/0:2,0:2:6:0,6,67	0/0:3,0:3:9:0,9,94	0/0:5,0:5:15:0,15,155	0/0:3,0:3:9:0,9,87	1/1:0,1:1:3:32,3,0	0/0:3,0:3:9:0,9,89	0/0:2,0:2:6:0,6,61	0/0:3,0:3:9:0,9,93	1/1:0,5:5:15:162,15,0	0/0:1,0:1:3:0,3,33	1/1:0,2:2:6:63,6,0	0/0:4,0:4:12:0,12,114	0/0:3,0:3:9:0,9,92	0/0:1,0:1:3:0,3,31	0/0:1,0:1:3:0,3,31	0/0:4,0:4:12:0,12,125	0/0:1,0:1:3:0,3,33	0/0:3,0:3:9:0,9,92	0/0:8,0:8:24:0,24,249	0/0:4,0:4:12:0,12,122	./.:.:.:.:.	1/1:0,7:7:21:216,21,0	1/1:0,6:6:18:189,18,0	./.:.:.:.:.	1/1:0,3:3:9:94,9,0	0/0:6,0:6:18:0,18,184	0/0:7,0:7:21:0,21,207	0/0:5,0:5:15:0,15,153	./.:.:.:.:.	0/0:2,0:2:6:0,6,62	0/0:5,0:5:15:0,15,154	0/0:3,0:3:9:0,9,86	0/0:3,0:3:9:0,9,89	0/0:7,0:7:21:0,21,216	0/0:5,0:5:15:0,15,149	0/0:3,0:3:9:0,9,92	0/0:6,0:6:18:0,18,184	0/0:7,0:7:21:0,21,205	0/0:6,0:6:18:0,18,183	0/0:2,0:2:6:0,6,61	./.:.:.:.:.	0/0:6,0:6:9:0,9,134	0/0:1,0:1:3:0,3,30	0/0:3,0:3:6:0,6,74	0/0:4,0:4:9:0,9,105	0/0:2,0:2:6:0,6,64	0/0:6,0:6:9:0,9,134	0/0:6,0:6:9:0,9,134	0/0:26,0:26:78:0,78,882
chr1	33349345	.	C	T	21121.5	.	AC=231;AF=0.875;AN=264;BaseQRankSum=-3.961;DP=869;Dels=0.00;FS=2.520;HaplotypeScore=0.0490;InbreedingCoeff=0.5752;MLEAC=235;MLEAF=0.890;MQ=58.95;MQ0=11;MQRankSum=0.805;QD=28.93;ReadPosRankSum=-2.053	GT:AD:DP:GQ:PL	1/1:0,55:55:99:1753,165,0	1/1:0,23:23:60:642,60,0	0/0:20,0:20:60:0,60,639	1/1:0,38:38:99:1128,108,0	1/1:0,11:11:33:341,33,0	1/1:0,6:6:15:165,15,0	0/1:5,5:10:99:123,0,126	1/1:0,3:3:9:97,9,0	1/1:0,3:3:9:99,9,0	1/1:0,17:17:45:477,45,0	1/1:0,5:5:15:162,15,0	1/1:0,17:17:48:502,48,0	1/1:0,9:9:27:282,27,0	1/1:0,1:1:3:32,3,0	1/1:0,13:13:36:382,36,0	1/1:0,17:17:45:454,45,0	1/1:0,21:21:63:655,63,0	1/1:0,2:2:6:64,6,0	1/1:0,5:5:9:92,9,0	1/1:0,4:4:6:60,6,0	1/1:0,2:2:6:63,6,0	1/1:0,13:13:39:384,39,0	1/1:0,18:18:54:561,54,0	0/0:22,0:22:63:0,63,675	1/1:0,3:3:9:97,9,0	1/1:0,16:16:45:467,45,0	1/1:0,10:10:27:297,27,0	1/1:0,2:2:6:65,6,0	1/1:0,4:4:12:121,12,0	1/1:0,19:19:51:556,51,0	1/1:0,3:3:9:93,9,0	1/1:0,2:2:6:69,6,0	1/1:0,10:10:24:271,24,0	1/1:0,5:5:15:154,15,0	1/1:0,10:10:27:295,27,0	1/1:0,4:4:12:126,12,0	1/1:0,6:6:18:185,18,0	1/1:0,7:7:21:210,21,0	1/1:0,6:6:18:185,18,0	1/1:0,3:3:9:96,9,0	1/1:0,4:4:12:122,12,0	1/1:0,13:13:39:395,39,0	1/1:0,18:18:42:455,42,0	0/0:18,0:18:48:0,48,529	1/1:0,19:19:54:585,54,0	1/1:0,20:20:54:558,54,0	0/0:13,0:13:39:0,39,408	1/1:0,4:4:12:127,12,0	1/1:0,2:2:6:65,6,0	1/1:0,2:2:6:63,6,0	1/1:0,1:1:3:30,3,0	0/0:2,0:2:6:0,6,60	1/1:0,5:5:12:137,12,0	1/1:0,4:4:12:123,12,0	./.:.:.:.:.	1/1:0,3:3:9:95,9,0	1/1:0,8:8:12:123,12,0	1/1:0,3:3:9:95,9,0	1/1:0,1:1:3:31,3,0	1/1:0,5:5:15:153,15,0	./.:.:.:.:.	1/1:0,4:4:12:118,12,0	1/1:0,10:10:30:302,30,0	1/1:0,5:5:15:153,15,0	1/1:0,4:4:12:121,12,0	1/1:0,6:6:18:187,18,0	1/1:0,4:4:12:121,12,0	1/1:0,3:3:9:95,9,0	1/1:0,6:6:18:190,18,0	1/1:0,1:1:3:29,3,0	1/1:0,1:1:3:27,3,0	1/1:0,3:3:9:98,9,0	1/1:0,3:3:9:94,9,0	1/1:0,6:6:18:185,18,0	1/1:0,2:2:6:61,6,0	0/0:1,0:1:3:0,3,31	0/0:2,0:2:6:0,6,64	1/1:0,2:2:6:60,6,0	0/0:1,0:1:3:0,3,28	1/1:0,4:4:12:124,12,0	1/1:0,1:1:3:32,3,0	./.:.:.:.:.	1/1:0,2:2:6:65,6,0	1/1:0,4:4:12:121,12,0	1/1:0,3:3:9:88,9,0	1/1:0,2:2:6:65,6,0	1/1:0,1:1:3:32,3,0	1/1:0,5:5:15:151,15,0	1/1:0,5:5:15:162,15,0	1/1:0,4:4:12:130,12,0	1/1:0,1:1:3:33,3,0	1/1:0,4:4:12:122,12,0	1/1:0,2:2:6:61,6,0	./.:.:.:.:.	1/1:0,1:1:3:32,3,0	1/1:0,1:1:3:32,3,0	1/1:0,4:4:12:119,12,0	1/1:0,2:2:6:61,6,0	1/1:0,2:2:6:62,6,0	1/1:0,4:4:12:125,12,0	1/1:0,4:4:12:126,12,0	1/1:0,2:2:6:65,6,0	1/1:0,1:1:3:32,3,0	1/1:0,6:6:18:183,18,0	1/1:0,5:5:15:158,15,0	1/1:0,3:3:9:92,9,0	1/1:0,4:4:12:128,12,0	1/1:0,5:5:12:138,12,0	1/1:0,2:2:6:64,6,0	1/1:0,4:4:3:33,3,0	1/1:0,4:4:12:121,12,0	1/1:0,2:2:6:63,6,0	1/1:0,5:5:12:137,12,0	1/1:0,3:3:9:92,9,0	1/1:0,2:2:6:60,6,0	1/1:0,2:2:6:58,6,0	1/1:0,2:2:6:63,6,0	0/0:4,0:4:12:0,12,122	1/1:0,3:3:9:92,9,0	1/1:0,4:4:12:125,12,0	0/0:6,0:6:18:0,18,184	1/1:0,9:9:27:285,27,0	1/1:0,4:4:12:124,12,0	1/1:0,4:4:12:124,12,0	1/1:0,4:4:12:122,12,0	1/1:0,3:3:9:91,9,0	1/1:0,3:3:9:91,9,0	1/1:0,8:8:24:252,24,0	1/1:0,3:3:9:92,9,0	0/0:2,0:2:3:0,3,44	./.:.:.:.:.	0/0:9,0:9:15:0,15,212	0/0:4,2:6:6:0,6,89	0/0:3,0:3:6:0,6,75	0/0:3,0:3:6:0,6,69	1/1:0,2:2:3:45,3,0	0/0:27,0:27:81:0,81,937
chr1	33349376	.	T	C	1858.43	.	AC=30;AF=0.116;AN=258;BaseQRankSum=0.825;DP=870;Dels=0.00;FS=8.575;HaplotypeScore=0.1165;InbreedingCoeff=0.4313;MLEAC=28;MLEAF=0.109;MQ=58.48;MQ0=11;MQRankSum=-0.439;QD=22.12;ReadPosRankSum=0.515	GT:AD:DP:GQ:PL	0/0:59,0:59:99:0,177,1879	0/0:28,0:28:69:0,69,754	0/0:12,0:12:36:0,36,367	0/0:36,0:36:99:0,102,1040	0/0:10,0:10:30:0,30,306	0/0:8,0:8:21:0,21,230	0/0:9,0:9:27:0,27,276	0/0:3,0:3:9:0,9,95	0/1:1,4:5:8:110,0,8	0/0:14,1:16:36:0,36,373	0/0:2,0:2:6:0,6,63	0/0:22,0:22:57:0,57,628	0/0:8,0:8:24:0,24,250	./.:.:.:.:.	0/0:9,0:9:27:0,27,272	0/0:14,0:14:36:0,36,366	0/0:16,0:16:48:0,48,489	0/0:2,0:2:6:0,6,64	0/0:7,0:7:15:0,15,148	0/0:3,0:3:3:0,3,31	0/0:1,0:1:3:0,3,32	0/0:16,0:16:48:0,48,489	0/0:14,0:14:39:0,39,415	0/0:21,0:21:60:0,60,621	0/0:3,0:3:6:0,6,65	0/0:17,0:17:45:0,45,494	0/0:15,0:15:42:0,42,456	0/0:1,0:1:3:0,3,32	0/1:3,1:4:21:21,0,81	0/0:16,0:16:39:0,39,446	1/1:0,5:5:15:161,15,0	0/1:1,2:3:26:56,0,26	1/1:0,10:10:27:291,27,0	0/0:6,0:6:18:0,18,184	0/0:9,0:9:27:0,27,278	0/0:5,0:5:15:0,15,160	1/1:0,11:11:33:349,33,0	1/1:0,7:7:21:224,21,0	1/1:0,6:6:18:197,18,0	0/0:4,0:4:12:0,12,118	0/0:3,0:3:9:0,9,95	0/0:8,0:8:24:0,24,247	0/0:15,0:15:30:0,30,344	0/0:18,0:18:51:0,51,546	0/0:20,0:20:57:0,57,600	0/0:19,0:19:51:0,51,531	0/0:12,0:12:33:0,33,357	0/1:1,1:2:25:28,0,25	./.:.:.:.:.	0/0:2,0:2:6:0,6,64	0/0:3,0:3:9:0,9,96	0/0:1,0:1:3:0,3,30	0/0:10,0:10:21:0,21,243	0/0:6,0:6:18:0,18,188	0/0:10,0:10:24:0,24,275	0/0:2,0:2:6:0,6,61	0/0:10,0:10:18:0,18,181	0/0:3,0:3:9:0,9,94	0/0:2,0:2:6:0,6,63	0/0:3,0:3:9:0,9,92	./.:.:.:.:.	0/0:1,0:1:3:0,3,32	0/0:10,0:10:30:0,30,309	0/0:5,0:5:15:0,15,149	0/0:5,0:5:15:0,15,154	0/0:4,0:4:12:0,12,125	0/0:4,0:4:9:0,9,94	0/0:2,0:2:6:0,6,64	0/0:7,0:7:21:0,21,210	0/0:1,0:1:3:0,3,32	0/0:1,0:1:3:0,3,32	0/0:1,0:1:3:0,3,31	0/0:2,0:2:6:0,6,63	0/0:3,0:3:9:0,9,89	1/1:0,5:5:15:163,15,0	0/0:2,0:2:6:0,6,65	0/0:1,0:1:3:0,3,32	0/0:1,0:1:3:0,3,32	./.:.:.:.:.	1/1:0,10:10:21:263,21,0	0/0:2,0:2:6:0,6,63	./.:.:.:.:.	0/0:1,0:1:3:0,3,32	0/0:5,0:5:15:0,15,159	./.:.:.:.:.	0/0:2,0:2:6:0,6,61	1/1:0,2:2:6:63,6,0	0/0:8,0:8:24:0,24,239	0/0:4,0:4:12:0,12,124	0/0:7,0:7:21:0,21,221	0/0:2,0:2:6:0,6,63	0/0:2,0:2:6:0,6,65	0/0:3,0:3:9:0,9,96	./.:.:.:.:.	0/0:1,0:1:3:0,3,32	0/1:3,1:4:21:21,0,85	0/1:2,1:3:24:24,0,58	0/0:2,0:2:6:0,6,60	0/0:3,0:3:9:0,9,96	0/0:4,0:4:12:0,12,122	0/0:5,0:5:15:0,15,159	0/0:1,0:1:3:0,3,32	0/0:1,0:1:3:0,3,32	0/0:3,0:3:9:0,9,94	0/0:5,0:5:15:0,15,153	0/0:3,0:3:9:0,9,93	0/0:5,0:5:15:0,15,160	0/0:7,0:7:18:0,18,200	0/0:2,0:2:6:0,6,59	0/0:5,0:5:3:0,3,31	0/0:5,0:5:15:0,15,150	0/0:2,0:2:6:0,6,59	0/0:4,0:4:9:0,9,106	1/1:0,1:1:3:30,3,0	1/1:0,1:1:3:31,3,0	0/0:3,0:3:9:0,9,95	0/0:2,0:2:6:0,6,61	0/0:1,0:1:3:0,3,31	1/1:0,2:2:6:63,6,0	0/0:4,0:4:12:0,12,125	0/0:7,0:7:21:0,21,217	0/0:7,0:7:21:0,21,224	0/0:6,0:6:18:0,18,189	1/1:0,3:3:9:97,9,0	0/0:2,0:2:6:0,6,63	0/0:3,0:3:9:0,9,96	0/0:3,0:3:9:0,9,97	0/0:6,0:6:18:0,18,187	0/0:2,0:2:6:0,6,62	0/0:3,0:3:6:0,6,76	./.:.:.:.:.	0/0:11,0:11:18:0,18,255	0/0:6,0:6:6:0,6,89	0/0:3,0:3:6:0,6,76	0/0:3,0:3:6:0,6,76	0/0:2,0:2:3:0,3,45	0/0:29,0:29:87:0,87,982
chr1	33349798	.	G	C	24195.3	.	AC=231;AF=0.875;AN=264;BaseQRankSum=-4.676;DP=980;Dels=0.00;FS=11.208;HaplotypeScore=0.0525;InbreedingCoeff=0.5996;MLEAC=231;MLEAF=0.875;MQ=59.86;MQ0=0;MQRankSum=-0.551;QD=29.29;ReadPosRankSum=-1.417	GT:AD:DP:GQ:PL	1/1:0,71:71:99:2172,213,0	1/1:0,18:18:51:529,51,0	0/0:21,0:21:60:0,60,627	1/1:0,52:52:99:1558,156,0	1/1:0,15:15:45:461,45,0	1/1:0,16:16:48:474,48,0	0/1:10,9:19:99:220,0,247	1/1:0,1:1:3:33,3,0	1/1:0,4:4:12:124,12,0	1/1:0,13:13:39:399,39,0	1/1:0,1:1:3:32,3,0	1/1:0,24:24:72:730,72,0	1/1:0,20:20:57:605,57,0	1/1:0,1:1:3:31,3,0	1/1:0,16:16:48:480,48,0	1/1:0,13:13:36:391,36,0	1/1:0,11:11:33:328,33,0	1/1:0,2:2:6:63,6,0	1/1:0,10:10:24:266,24,0	1/1:0,2:2:6:58,6,0	1/1:0,2:2:6:63,6,0	1/1:0,16:16:45:474,45,0	1/1:0,15:15:42:446,42,0	0/0:21,0:21:57:0,57,618	1/1:0,5:5:15:160,15,0	1/1:0,20:20:60:606,60,0	1/1:0,11:11:30:318,30,0	1/1:0,4:4:12:124,12,0	1/1:0,1:1:3:32,3,0	1/1:0,18:18:48:518,48,0	1/1:0,1:1:3:31,3,0	1/1:0,3:3:9:97,9,0	1/1:0,14:14:42:419,42,0	1/1:0,9:9:27:284,27,0	1/1:0,11:11:33:336,33,0	1/1:0,1:1:3:32,3,0	1/1:0,25:25:75:770,75,0	1/1:0,6:6:18:178,18,0	1/1:0,14:14:42:421,42,0	1/1:0,3:3:9:97,9,0	1/1:0,3:3:9:92,9,0	1/1:0,25:25:75:747,75,0	1/1:0,10:10:30:306,30,0	0/0:19,0:19:57:0,57,589	1/1:0,23:23:69:715,69,0	1/1:0,19:19:54:584,54,0	0/0:10,0:10:30:0,30,302	1/1:0,2:2:6:69,6,0	1/1:0,2:2:6:61,6,0	1/1:0,1:1:3:32,3,0	./.:.:.:.:.	0/0:4,0:4:12:0,12,120	1/1:0,4:4:12:123,12,0	1/1:0,2:2:6:61,6,0	0/0:8,0:8:24:0,24,247	1/1:0,6:6:18:185,18,0	1/1:0,2:2:6:63,6,0	1/1:0,3:3:9:94,9,0	1/1:0,4:4:12:119,12,0	1/1:0,6:6:18:184,18,0	1/1:0,1:1:3:32,3,0	1/1:0,4:4:12:122,12,0	1/1:0,5:5:15:148,15,0	1/1:0,5:5:12:134,12,0	1/1:0,2:2:6:61,6,0	1/1:0,2:2:6:62,6,0	1/1:0,4:4:12:120,12,0	1/1:0,5:5:15:156,15,0	1/1:0,3:3:9:96,9,0	./.:.:.:.:.	1/1:0,2:2:6:57,6,0	1/1:0,1:1:3:31,3,0	1/1:0,3:3:9:92,9,0	1/1:0,3:3:9:89,9,0	1/1:0,6:6:18:181,18,0	0/0:4,0:4:12:0,12,126	0/0:9,0:9:21:0,21,251	1/1:0,2:2:6:59,6,0	0/0:3,0:3:9:0,9,97	1/1:0,3:3:9:90,9,0	1/1:0,2:2:6:59,6,0	./.:.:.:.:.	1/1:0,6:6:18:192,18,0	1/1:0,2:2:3:45,3,0	1/1:0,6:6:18:186,18,0	1/1:0,1:1:3:34,3,0	1/1:0,5:5:15:150,15,0	1/1:0,6:6:18:186,18,0	1/1:0,2:2:6:63,6,0	1/1:0,3:3:9:95,9,0	1/1:0,7:7:15:183,15,0	1/1:0,4:4:12:124,12,0	1/1:0,1:1:3:32,3,0	./.:.:.:.:.	1/1:0,3:3:9:86,9,0	1/1:0,3:3:9:91,9,0	1/1:0,6:6:18:182,18,0	1/1:0,1:1:3:32,3,0	1/1:0,3:3:9:94,9,0	1/1:0,1:1:3:31,3,0	1/1:0,3:3:9:97,9,0	1/1:0,2:2:6:63,6,0	1/1:0,1:1:3:30,3,0	1/1:0,2:2:6:62,6,0	1/1:0,5:5:15:149,15,0	1/1:0,7:7:21:214,21,0	1/1:0,5:5:15:151,15,0	1/1:0,3:3:9:90,9,0	1/1:0,1:1:3:30,3,0	1/1:0,1:1:3:32,3,0	1/1:0,10:10:27:283,27,0	1/1:0,1:1:3:32,3,0	1/1:0,6:6:18:184,18,0	1/1:0,5:5:15:152,15,0	1/1:0,8:8:24:239,24,0	1/1:0,3:3:9:89,9,0	1/1:0,3:3:9:94,9,0	0/0:2,0:2:6:0,6,59	1/1:0,6:6:18:185,18,0	1/1:0,3:3:9:94,9,0	0/0:6,0:6:18:0,18,186	1/1:0,7:7:21:218,21,0	1/1:0,3:3:9:92,9,0	1/1:0,4:4:12:124,12,0	1/1:0,5:5:15:152,15,0	1/1:0,3:3:9:89,9,0	1/1:0,2:2:6:62,6,0	1/1:0,5:5:15:155,15,0	1/1:0,3:3:9:94,9,0	0/0:1,0:2:3:0,3,31	1/1:0,2:2:3:45,3,0	./.:.:.:.:.	0/0:8,0:8:15:0,15,197	0/0:8,0:8:18:0,18,215	0/0:5,0:5:9:0,9,121	1/1:0,4:4:6:89,6,0	0/0:24,0:24:72:0,72,818
chr1	33351466	.	T	A	1368.48	.	AC=16;AF=0.063;AN=254;BaseQRankSum=-0.564;DP=836;Dels=0.00;FS=7.948;HaplotypeScore=0.0871;InbreedingCoeff=0.4164;MLEAC=12;MLEAF=0.047;MQ=59.79;MQ0=0;MQRankSum=1.445;QD=23.19;ReadPosRankSum=0.580	GT:AD:DP:GQ:PL	0/0:47,0:47:99:0,141,1501	0/0:15,0:15:45:0,45,468	0/0:16,0:16:42:0,42,435	0/0:34,0:34:99:0,102,1026	0/0:11,0:11:30:0,30,314	0/0:17,0:17:51:0,51,528	0/0:13,0:13:39:0,39,390	0/0:2,0:2:3:0,3,36	0/0:1,0:1:3:0,3,27	0/0:10,0:10:30:0,30,306	0/0:6,0:6:18:0,18,181	0/0:14,0:14:42:0,42,428	0/0:6,0:6:18:0,18,179	./.:.:.:.:.	0/0:20,0:20:57:0,57,588	0/0:11,0:11:33:0,33,336	0/0:11,0:11:30:0,30,327	0/0:2,0:2:6:0,6,63	0/0:9,0:9:27:0,27,276	0/0:10,0:10:30:0,30,313	0/0:8,0:8:24:0,24,262	0/0:13,0:13:39:0,39,397	0/0:18,0:18:54:0,54,555	0/0:15,0:15:42:0,42,447	0/0:3,0:3:9:0,9,95	0/0:14,0:14:42:0,42,436	0/0:10,0:10:30:0,30,306	0/0:3,0:3:9:0,9,97	1/1:0,1:1:3:33,3,0	0/0:18,0:18:51:0,51,517	0/1:1,8:9:6:231,0,6	0/1:2,2:4:54:54,0,58	1/1:0,20:20:54:580,54,0	0/0:3,0:3:9:0,9,97	0/0:14,0:14:42:0,42,427	0/0:4,0:4:12:0,12,122	0/0:15,0:15:45:0,45,465	1/1:0,7:7:18:201,18,0	1/1:0,6:6:18:185,18,0	0/0:4,0:5:12:0,12,116	0/0:5,0:5:15:0,15,162	0/0:9,0:9:27:0,27,270	0/0:5,0:5:15:0,15,156	0/0:11,0:11:33:0,33,333	0/0:8,0:8:24:0,24,239	0/0:15,0:15:45:0,45,465	0/0:9,0:9:21:0,21,246	0/0:5,0:5:15:0,15,161	0/0:2,0:2:6:0,6,61	0/0:1,0:1:3:0,3,30	./.:.:.:.:.	0/0:3,0:3:9:0,9,93	0/0:1,0:1:3:0,3,28	0/0:1,0:1:3:0,3,31	./.:.:.:.:.	0/0:1,0:1:3:0,3,31	0/0:4,0:4:12:0,12,118	0/0:8,0:8:24:0,24,243	0/0:2,0:2:6:0,6,63	0/0:5,0:5:15:0,15,154	./.:.:.:.:.	0/0:3,0:3:9:0,9,87	0/0:13,0:13:39:0,39,391	./.:.:.:.:.	0/0:3,0:3:9:0,9,88	0/0:9,0:9:24:0,24,255	0/0:4,0:4:12:0,12,122	0/0:1,0:1:3:0,3,30	0/0:2,0:2:6:0,6,59	0/0:3,0:3:9:0,9,91	0/0:2,0:2:6:0,6,54	0/0:5,0:5:15:0,15,156	0/0:1,0:1:3:0,3,32	0/0:4,0:4:12:0,12,122	0/0:2,0:2:6:0,6,59	0/0:4,0:4:12:0,12,120	0/0:1,0:1:3:0,3,31	0/0:1,0:1:3:0,3,32	0/0:4,0:4:12:0,12,119	0/0:4,0:4:12:0,12,123	0/0:1,0:1:3:0,3,31	0/0:1,0:1:3:0,3,31	0/0:8,0:8:24:0,24,260	0/0:4,0:4:12:0,12,120	0/0:3,0:3:9:0,9,92	0/0:4,0:4:12:0,12,129	1/1:0,1:1:3:33,3,0	0/0:9,0:9:27:0,27,274	0/0:5,0:5:15:0,15,155	0/0:5,0:5:15:0,15,150	0/0:3,0:3:9:0,9,92	0/0:3,0:3:9:0,9,93	0/0:4,0:4:12:0,12,120	0/0:4,0:4:12:0,12,126	0/0:3,0:3:9:0,9,91	0/0:9,0:9:27:0,27,283	0/0:4,0:4:12:0,12,130	0/0:3,0:3:9:0,9,92	./.:.:.:.:.	0/0:1,0:1:3:0,3,32	0/0:6,0:6:18:0,18,182	0/0:3,0:3:9:0,9,92	0/0:1,0:1:3:0,3,32	0/0:5,0:5:15:0,15,156	0/0:1,0:1:3:0,3,31	0/0:4,0:4:12:0,12,119	0/0:4,0:4:12:0,12,126	0/0:5,0:5:15:0,15,152	0/0:4,0:4:12:0,12,128	0/0:4,0:4:12:0,12,118	0/0:7,0:7:21:0,21,217	0/0:4,0:4:12:0,12,130	0/0:5,0:5:15:0,15,155	1/1:0,6:6:18:182,18,0	1/1:0,5:5:12:120,12,0	0/0:4,0:4:12:0,12,122	0/0:1,0:1:3:0,3,32	0/0:2,0:2:6:0,6,63	0/0:7,0:7:21:0,21,220	0/0:4,0:4:12:0,12,125	0/0:1,0:1:3:0,3,31	0/0:4,0:4:12:0,12,124	0/0:6,0:6:18:0,18,186	0/0:5,0:5:15:0,15,157	0/0:4,0:4:12:0,12,127	0/0:7,0:7:21:0,21,211	0/0:2,0:2:6:0,6,62	0/0:2,0:2:6:0,6,61	0/0:5,0:5:15:0,15,149	0/0:4,0:4:6:0,6,89	./.:.:.:.:.	./.:.:.:.:.	0/0:4,0:4:6:0,6,89	./.:.:.:.:.	0/0:2,0:2:3:0,3,45	./.:.:.:.:.	0/0:27,0:27:81:0,81,915
chr1	33352730	.	T	A	24124.1	.	AC=235;AF=0.877;AN=268;BaseQRankSum=1.871;DP=934;Dels=0.00;FS=0.000;HaplotypeScore=0.2257;InbreedingCoeff=0.6371;MLEAC=240;MLEAF=0.896;MQ=59.09;MQ0=0;MQRankSum=0.350;QD=29.42;ReadPosRankSum=-2.656	GT:AD:DP:GQ:PL	1/1:0,50:50:99:1649,150,0	1/1:0,18:18:54:568,54,0	0/0:16,0:16:48:0,48,489	1/1:0,34:34:99:1042,102,0	1/1:0,13:13:36:385,36,0	1/1:0,15:15:45:469,45,0	0/1:7,11:18:99:274,0,169	1/1:0,3:3:9:97,9,0	1/1:0,3:3:9:96,9,0	1/1:0,13:13:36:384,36,0	1/1:0,3:3:9:97,9,0	1/1:0,16:16:48:507,48,0	1/1:0,7:9:18:205,18,0	1/1:0,2:2:6:62,6,0	1/1:0,22:22:66:667,66,0	1/1:0,16:16:45:482,45,0	1/1:0,12:12:30:316,30,0	1/1:0,2:2:6:65,6,0	1/1:0,7:7:15:183,15,0	1/1:0,6:6:18:182,18,0	1/1:0,6:6:18:195,18,0	1/1:0,14:14:36:399,36,0	1/1:0,19:19:54:571,54,0	0/0:9,0:9:27:0,27,279	1/1:0,2:2:6:62,6,0	1/1:0,17:17:42:456,42,0	1/1:0,11:11:33:330,33,0	1/1:0,2:2:6:67,6,0	1/1:0,4:4:12:129,12,0	1/1:0,29:29:81:862,81,0	1/1:0,3:3:9:101,9,0	1/1:0,4:4:12:135,12,0	1/1:0,12:12:36:375,36,0	1/1:0,3:3:9:100,9,0	1/1:0,12:12:36:361,36,0	1/1:0,5:5:15:158,15,0	1/1:0,23:23:66:698,66,0	1/1:0,9:9:21:246,21,0	1/1:0,15:15:42:455,42,0	1/1:0,3:3:9:95,9,0	1/1:0,5:5:15:159,15,0	1/1:0,17:17:51:530,51,0	1/1:0,11:11:33:343,33,0	0/0:14,0:14:39:0,39,423	1/1:0,10:10:30:311,30,0	1/1:0,19:19:45:531,45,0	0/0:10,0:10:27:0,27,303	./.:.:.:.:.	1/1:0,6:6:15:168,15,0	1/1:0,6:6:18:180,18,0	1/1:0,2:2:6:66,6,0	0/0:2,0:2:6:0,6,66	1/1:0,5:5:12:139,12,0	1/1:0,4:4:9:93,9,0	0/0:5,0:5:15:0,15,152	1/1:0,4:4:12:129,12,0	1/1:0,5:5:15:148,15,0	1/1:0,3:3:9:90,9,0	1/1:0,1:1:3:31,3,0	1/1:0,10:10:30:313,30,0	1/1:0,3:3:9:97,9,0	1/1:0,3:3:9:91,9,0	1/1:0,9:9:27:286,27,0	1/1:0,4:5:12:124,12,0	1/1:0,2:2:6:55,6,0	1/1:0,9:9:27:284,27,0	1/1:0,10:10:30:316,30,0	1/1:0,4:4:12:122,12,0	1/1:0,5:5:15:160,15,0	1/1:0,1:1:3:32,3,0	1/1:0,1:1:3:31,3,0	1/1:0,4:4:12:123,12,0	./.:.:.:.:.	1/1:0,5:5:15:155,15,0	1/1:0,4:4:12:122,12,0	0/0:4,0:4:12:0,12,124	0/0:1,0:1:3:0,3,31	1/1:0,3:3:9:96,9,0	0/0:2,0:2:6:0,6,59	1/1:0,4:4:9:109,9,0	1/1:0,2:2:6:59,6,0	1/1:0,3:3:9:93,9,0	1/1:0,8:8:24:256,24,0	1/1:0,4:4:12:129,12,0	1/1:0,4:4:12:122,12,0	1/1:0,3:3:9:98,9,0	1/1:0,2:2:6:65,6,0	1/1:0,1:1:3:27,3,0	1/1:0,3:3:9:86,9,0	1/1:0,2:2:6:59,6,0	1/1:0,3:3:9:92,9,0	1/1:0,6:6:15:171,15,0	1/1:0,2:2:6:63,6,0	1/1:0,5:5:12:125,12,0	1/1:0,4:4:12:121,12,0	1/1:0,3:3:9:81,9,0	1/1:0,3:3:9:85,9,0	1/1:0,2:2:6:63,6,0	1/1:0,2:2:6:61,6,0	1/1:0,3:3:9:94,9,0	1/1:0,5:5:15:162,15,0	1/1:0,3:3:9:97,9,0	1/1:0,3:3:9:95,9,0	1/1:0,3:3:9:97,9,0	1/1:0,3:3:9:87,9,0	1/1:0,4:4:12:125,12,0	1/1:0,3:3:9:97,9,0	1/1:0,5:5:15:159,15,0	1/1:0,3:3:9:94,9,0	1/1:0,5:5:9:118,9,0	1/1:0,6:6:18:185,18,0	1/1:0,3:3:9:94,9,0	1/1:0,9:9:27:281,27,0	1/1:0,5:5:15:157,15,0	1/1:0,2:2:6:65,6,0	1/1:0,3:3:9:92,9,0	1/1:0,4:4:9:98,9,0	0/0:6,0:6:15:0,15,173	1/1:0,3:3:9:95,9,0	1/1:0,4:4:12:126,12,0	0/0:3,0:3:9:0,9,93	1/1:0,6:6:9:106,9,0	1/1:0,1:1:3:33,3,0	1/1:0,6:6:18:185,18,0	1/1:0,5:5:15:159,15,0	1/1:0,6:6:18:189,18,0	1/1:0,3:3:9:90,9,0	1/1:0,9:9:27:281,27,0	1/1:0,2:2:6:63,6,0	0/0:2,0:2:3:0,3,45	1/1:0,4:4:9:109,9,0	0/0:2,0:2:3:0,3,45	0/0:7,0:7:9:0,9,134	0/0:6,0:6:15:0,15,169	./.:.:.:.:.	1/1:0,2:2:3:45,3,0	0/0:25,0:25:75:0,75,825
chr1	33355481	.	T	C	20041.3	.	AC=231;AF=0.875;AN=264;BaseQRankSum=-6.397;DP=862;Dels=0.00;FS=8.193;HaplotypeScore=0.1184;InbreedingCoeff=0.5680;MLEAC=226;MLEAF=0.856;MQ=59.81;MQ0=0;MQRankSum=-2.716;QD=28.03;ReadPosRankSum=-0.967	GT:AD:DP:GQ:PL	1/1:0,66:66:99:2019,198,0	1/1:0,20:20:60:598,60,0	0/0:17,0:17:48:0,48,500	1/1:0,30:30:90:885,90,0	1/1:0,15:15:42:434,42,0	1/1:0,10:10:30:291,30,0	0/1:5,6:11:99:145,0,124	1/1:0,4:4:12:125,12,0	./.:.:.:.:.	1/1:0,15:15:45:438,45,0	1/1:0,2:2:6:60,6,0	1/1:0,17:17:51:508,51,0	1/1:0,9:9:27:270,27,0	1/1:0,1:1:3:31,3,0	1/1:0,14:14:42:421,42,0	1/1:0,23:23:63:659,63,0	1/1:0,24:24:72:734,72,0	1/1:0,4:4:12:124,12,0	1/1:0,14:14:36:383,36,0	1/1:0,5:5:15:142,15,0	1/1:0,2:3:6:56,6,0	1/1:0,17:17:51:503,51,0	1/1:0,15:15:42:434,42,0	0/0:22,0:22:66:0,66,687	1/1:0,2:2:6:64,6,0	1/1:0,17:17:51:497,51,0	1/1:0,11:11:33:322,33,0	1/1:0,1:1:3:30,3,0	1/1:0,4:4:12:122,12,0	1/1:0,18:18:54:532,54,0	1/1:0,4:4:12:118,12,0	1/1:0,4:4:12:124,12,0	1/1:0,11:11:30:321,30,0	1/1:0,1:1:3:32,3,0	1/1:0,15:15:42:445,42,0	1/1:0,3:3:9:94,9,0	1/1:0,9:9:27:266,27,0	1/1:0,6:6:18:172,18,0	1/1:0,4:4:12:118,12,0	1/1:0,2:2:6:65,6,0	1/1:0,6:6:18:192,18,0	1/1:0,4:4:12:125,12,0	1/1:0,10:10:30:287,30,0	0/0:16,0:16:48:0,48,491	1/1:0,10:10:27:275,27,0	1/1:0,11:11:33:309,33,0	0/0:17,0:17:51:0,51,527	1/1:0,1:1:3:31,3,0	1/1:0,2:2:6:57,6,0	1/1:0,2:2:6:63,6,0	1/1:0,3:3:9:88,9,0	0/0:1,0:1:3:0,3,33	1/1:0,3:3:9:89,9,0	1/1:0,2:2:6:65,6,0	0/0:3,0:3:9:0,9,92	1/1:0,5:5:15:151,15,0	1/1:0,7:7:21:208,21,0	1/1:0,8:8:24:238,24,0	1/1:0,2:2:6:61,6,0	1/1:0,7:7:21:210,21,0	./.:.:.:.:.	1/1:0,3:3:9:93,9,0	1/1:0,7:7:18:198,18,0	1/1:0,1:1:3:29,3,0	1/1:0,3:3:9:89,9,0	1/1:0,4:4:12:116,12,0	1/1:0,1:1:3:30,3,0	1/1:0,3:3:9:91,9,0	1/1:0,1:1:3:29,3,0	1/1:0,1:1:3:30,3,0	1/1:0,1:1:3:30,3,0	1/1:0,2:2:6:60,6,0	1/1:0,1:1:3:31,3,0	1/1:0,3:3:9:91,9,0	1/1:0,3:3:9:88,9,0	0/0:5,0:5:15:0,15,153	0/0:6,0:6:18:0,18,187	1/1:0,2:2:6:57,6,0	0/0:1,0:1:3:0,3,32	1/1:0,4:4:12:118,12,0	1/1:0,4:4:12:122,12,0	1/1:0,2:2:6:61,6,0	1/1:0,4:4:12:123,12,0	1/1:0,5:5:15:159,15,0	1/1:0,2:2:6:60,6,0	1/1:0,2:2:6:59,6,0	1/1:0,2:2:6:60,6,0	1/1:0,4:4:12:111,12,0	1/1:0,2:2:6:60,6,0	1/1:0,6:6:18:178,18,0	1/1:0,1:1:3:33,3,0	1/1:0,3:3:9:90,9,0	1/1:0,4:4:12:125,12,0	1/1:0,2:2:6:60,6,0	./.:.:.:.:.	./.:.:.:.:.	1/1:0,3:3:9:90,9,0	1/1:0,5:5:15:153,15,0	1/1:0,1:1:3:30,3,0	1/1:0,1:1:3:32,3,0	1/1:0,2:2:6:61,6,0	1/1:0,2:2:6:61,6,0	1/1:0,4:4:12:117,12,0	1/1:0,3:3:9:92,9,0	1/1:0,2:2:6:61,6,0	1/1:0,3:3:9:89,9,0	1/1:0,4:4:12:121,12,0	1/1:0,8:8:21:218,21,0	1/1:0,4:4:12:122,12,0	1/1:0,2:2:6:61,6,0	1/1:0,7:7:21:201,21,0	1/1:0,4:4:12:126,12,0	1/1:0,6:6:15:169,15,0	1/1:0,6:6:18:189,18,0	1/1:0,4:4:12:118,12,0	1/1:0,5:5:15:150,15,0	1/1:0,2:2:6:59,6,0	0/0:2,0:2:6:0,6,60	1/1:0,2:2:3:45,3,0	1/1:0,7:7:21:214,21,0	0/0:7,0:7:21:0,21,211	1/1:0,3:3:9:90,9,0	1/1:0,4:4:12:120,12,0	1/1:0,5:5:15:150,15,0	1/1:0,2:2:6:59,6,0	1/1:0,7:7:18:201,18,0	1/1:0,1:1:3:32,3,0	1/1:0,4:4:9:103,9,0	1/1:0,1:1:3:29,3,0	0/0:3,0:3:6:0,6,71	1/1:0,2:2:6:61,6,0	./.:.:.:.:.	0/0:10,0:10:21:0,21,247	0/0:6,0:6:9:0,9,134	0/0:2,0:2:3:0,3,45	1/1:0,2:2:3:45,3,0	0/0:29,0:29:87:0,87,991
chr1	33356383	.	T	C	17915.3	.	AC=217;AF=0.882;AN=246;BaseQRankSum=-5.860;DP=769;Dels=0.00;FS=8.732;HaplotypeScore=0.1049;InbreedingCoeff=0.5609;MLEAC=213;MLEAF=0.866;MQ=59.76;MQ0=0;MQRankSum=-1.671;QD=27.73;ReadPosRankSum=0.082	GT:AD:DP:GQ:PL	1/1:0,31:31:93:962,93,0	1/1:0,19:19:57:573,57,0	0/0:12,1:13:36:0,36,368	1/1:0,38:38:99:1150,114,0	1/1:0,13:13:39:392,39,0	1/1:0,2:2:6:57,6,0	0/1:5,7:12:99:130,0,117	1/1:0,4:4:12:122,12,0	1/1:0,3:3:9:95,9,0	1/1:0,14:14:39:408,39,0	1/1:0,5:5:15:158,15,0	1/1:0,8:8:24:240,24,0	1/1:0,14:14:42:432,42,0	./.:.:.:.:.	1/1:0,22:22:66:674,66,0	1/1:0,17:17:48:472,48,0	1/1:0,12:12:36:356,36,0	./.:.:.:.:.	1/1:0,9:9:18:222,18,0	1/1:0,7:7:18:194,18,0	1/1:0,5:5:15:159,15,0	1/1:0,3:3:9:90,9,0	1/1:0,17:17:48:502,48,0	0/0:19,0:19:54:0,54,576	1/1:0,2:2:6:64,6,0	1/1:0,14:14:42:412,42,0	1/1:0,15:15:45:464,45,0	1/1:0,5:5:15:159,15,0	1/1:0,2:2:6:64,6,0	1/1:0,15:15:39:422,39,0	1/1:0,1:1:3:30,3,0	1/1:0,1:1:3:32,3,0	1/1:0,11:11:33:323,33,0	1/1:0,4:4:12:122,12,0	1/1:0,21:21:51:550,51,0	1/1:0,3:3:9:92,9,0	1/1:0,14:14:42:420,42,0	1/1:0,4:4:12:118,12,0	1/1:0,6:6:18:184,18,0	1/1:0,2:2:6:58,6,0	./.:.:.:.:.	1/1:0,10:10:30:292,30,0	1/1:0,8:8:24:245,24,0	0/0:13,0:13:39:0,39,402	1/1:0,12:12:36:370,36,0	1/1:0,11:11:33:338,33,0	0/0:12,0:12:33:0,33,355	1/1:0,3:3:9:92,9,0	./.:.:.:.:.	1/1:0,5:5:15:152,15,0	1/1:0,2:2:6:49,6,0	0/0:1,0:1:3:0,3,30	1/1:0,3:3:9:86,9,0	1/1:0,2:2:6:59,6,0	0/0:7,0:7:21:0,21,207	1/1:0,1:1:3:32,3,0	1/1:0,2:2:3:45,3,0	1/1:0,5:5:15:154,15,0	1/1:0,2:2:6:61,6,0	1/1:0,1:1:3:32,3,0	1/1:0,3:3:9:89,9,0	1/1:0,4:4:12:121,12,0	1/1:0,6:6:18:179,18,0	1/1:0,4:4:12:121,12,0	./.:.:.:.:.	1/1:0,7:7:21:211,21,0	1/1:0,2:2:6:60,6,0	1/1:0,6:6:18:173,18,0	1/1:0,4:4:12:118,12,0	1/1:0,1:1:3:30,3,0	1/1:0,2:2:6:63,6,0	1/1:0,3:3:9:90,9,0	1/1:0,4:4:9:106,9,0	1/1:0,4:4:12:125,12,0	1/1:0,6:6:9:124,9,0	0/0:2,0:2:6:0,6,60	./.:.:.:.:.	1/1:0,1:1:3:30,3,0	0/0:3,0:3:9:0,9,89	1/1:0,3:3:9:89,9,0	1/1:0,1:1:3:30,3,0	1/1:0,3:3:9:86,9,0	1/1:0,2:2:6:61,6,0	1/1:0,4:4:12:122,12,0	1/1:0,4:4:12:122,12,0	1/1:0,3:3:9:89,9,0	./.:.:.:.:.	1/1:0,3:3:9:92,9,0	1/1:0,2:2:6:61,6,0	1/1:0,2:2:6:67,6,0	./.:.:.:.:.	./.:.:.:.:.	./.:.:.:.:.	1/1:0,1:1:3:31,3,0	./.:.:.:.:.	1/1:0,2:2:6:54,6,0	1/1:0,2:2:6:62,6,0	1/1:0,1:1:3:33,3,0	1/1:0,3:3:9:91,9,0	1/1:0,3:3:6:61,6,0	1/1:0,3:3:9:86,9,0	1/1:0,2:2:6:61,6,0	1/1:0,8:8:24:245,24,0	1/1:0,1:1:3:30,3,0	1/1:0,2:2:6:59,6,0	1/1:0,4:4:12:118,12,0	1/1:0,2:2:6:61,6,0	1/1:0,11:11:33:326,33,0	1/1:0,5:5:15:144,15,0	./.:.:.:.:.	1/1:0,6:6:18:185,18,0	1/1:0,5:5:15:142,15,0	1/1:0,7:7:21:207,21,0	1/1:0,4:4:12:122,12,0	1/1:0,6:6:15:164,15,0	1/1:0,2:3:6:60,6,0	1/1:0,3:3:9:89,9,0	0/0:1,0:1:3:0,3,31	1/1:0,1:1:3:30,3,0	1/1:0,3:3:9:89,9,0	0/0:3,0:3:9:0,9,89	1/1:0,3:3:9:86,9,0	1/1:0,3:3:9:94,9,0	1/1:0,6:6:15:165,15,0	1/1:0,5:5:15:143,15,0	1/1:0,3:3:9:89,9,0	1/1:0,3:3:9:95,9,0	1/1:0,1:1:3:32,3,0	./.:.:.:.:.	0/0:10,0:10:15:0,15,224	1/1:0,4:4:6:89,6,0	./.:.:.:.:.	0/0:4,0:4:9:0,9,107	0/0:6,0:6:12:0,12,134	1/1:0,2:2:3:45,3,0	1/1:0,2:2:3:31,3,0	0/0:29,0:29:87:0,87,982
chr1	33356549	.	G	A	18834.8	.	AC=232;AF=0.872;AN=266;BaseQRankSum=-1.090;DP=787;Dels=0.00;FS=4.513;HaplotypeScore=0.0624;InbreedingCoeff=0.5567;MLEAC=234;MLEAF=0.880;MQ=59.81;MQ0=0;MQRankSum=-0.612;QD=30.04;ReadPosRankSum=-2.053	GT:AD:DP:GQ:PL	1/1:0,27:27:81:869,81,0	1/1:0,19:19:57:589,57,0	0/0:25,0:25:72:0,72,765	1/1:0,31:31:93:960,93,0	1/1:0,12:12:36:367,36,0	1/1:0,5:5:15:149,15,0	0/1:3,4:7:69:98,0,69	1/1:0,2:2:6:65,6,0	1/1:0,3:3:9:97,9,0	1/1:0,9:9:27:280,27,0	1/1:0,1:1:3:32,3,0	1/1:0,7:7:21:221,21,0	1/1:0,12:12:33:346,33,0	1/1:0,2:2:6:63,6,0	1/1:0,22:22:66:681,66,0	1/1:0,10:10:30:308,30,0	1/1:0,9:9:27:274,27,0	1/1:0,2:2:6:64,6,0	1/1:0,8:8:18:211,18,0	1/1:0,3:3:6:75,6,0	1/1:0,2:2:6:62,6,0	1/1:0,4:4:12:126,12,0	1/1:0,11:11:30:328,30,0	0/0:22,0:22:66:0,66,690	1/1:0,4:4:12:126,12,0	1/1:0,21:21:63:655,63,0	1/1:0,15:15:39:439,39,0	1/1:0,7:7:21:226,21,0	1/1:0,2:2:6:59,6,0	1/1:0,9:9:24:258,24,0	1/1:0,4:4:12:130,12,0	1/1:0,3:3:9:97,9,0	1/1:0,3:3:9:91,9,0	./.:.:.:.:.	1/1:0,16:16:48:504,48,0	1/1:0,3:3:9:94,9,0	1/1:0,13:13:39:409,39,0	1/1:0,3:3:9:96,9,0	1/1:0,8:8:24:250,24,0	1/1:0,4:4:12:131,12,0	1/1:0,3:3:9:98,9,0	1/1:0,15:15:45:481,45,0	1/1:0,14:14:36:391,36,0	0/0:15,0:15:45:0,45,465	1/1:0,11:11:33:346,33,0	1/1:0,7:7:21:223,21,0	0/0:15,0:15:45:0,45,464	1/1:0,1:1:3:32,3,0	1/1:0,1:1:3:32,3,0	1/1:0,4:4:12:127,12,0	1/1:0,4:4:12:125,12,0	0/0:4,0:4:12:0,12,124	1/1:0,4:4:12:126,12,0	1/1:0,2:2:6:64,6,0	0/0:9,0:9:27:0,27,276	1/1:0,1:1:3:32,3,0	1/1:0,3:3:9:90,9,0	1/1:0,5:5:15:158,15,0	1/1:0,1:1:3:31,3,0	1/1:0,3:3:9:92,9,0	1/1:0,3:3:9:97,9,0	1/1:0,7:7:21:227,21,0	1/1:0,7:7:21:215,21,0	1/1:0,5:5:15:161,15,0	1/1:0,9:9:27:283,27,0	1/1:0,2:2:6:65,6,0	1/1:0,2:2:6:60,6,0	1/1:0,6:6:18:184,18,0	1/1:0,4:4:12:128,12,0	1/1:0,2:2:6:61,6,0	1/1:0,1:1:3:31,3,0	1/1:0,2:2:6:61,6,0	1/1:0,3:3:9:95,9,0	1/1:0,3:3:9:95,9,0	1/1:0,2:2:6:67,6,0	0/0:1,0:1:3:0,3,32	0/0:1,0:1:3:0,3,30	./.:.:.:.:.	0/0:2,0:2:6:0,6,65	1/1:0,5:5:15:150,15,0	1/1:0,2:2:6:63,6,0	./.:.:.:.:.	1/1:0,7:7:21:219,21,0	1/1:0,5:5:15:152,15,0	1/1:0,2:2:6:65,6,0	1/1:0,2:2:6:67,6,0	1/1:0,6:6:18:191,18,0	1/1:0,6:6:18:176,18,0	1/1:0,2:2:6:63,6,0	1/1:0,2:2:6:61,6,0	./.:.:.:.:.	1/1:0,3:3:9:97,9,0	1/1:0,2:2:6:62,6,0	1/1:0,1:1:3:32,3,0	1/1:0,2:2:6:63,6,0	1/1:0,2:2:6:63,6,0	1/1:0,1:1:3:34,3,0	1/1:0,3:3:9:98,9,0	1/1:0,1:1:3:32,3,0	1/1:0,4:4:12:122,12,0	1/1:0,3:3:9:95,9,0	1/1:0,2:2:6:61,6,0	1/1:0,5:5:15:160,15,0	1/1:0,3:3:9:90,9,0	1/1:0,4:4:12:124,12,0	1/1:0,6:6:18:184,18,0	1/1:0,6:6:18:189,18,0	1/1:0,2:2:6:61,6,0	1/1:0,4:4:12:128,12,0	1/1:0,1:1:3:32,3,0	1/1:0,8:8:24:248,24,0	1/1:0,4:4:12:130,12,0	1/1:0,7:7:21:214,21,0	1/1:0,7:7:21:213,21,0	1/1:0,3:3:9:91,9,0	1/1:0,4:4:12:124,12,0	1/1:0,4:4:12:124,12,0	0/0:4,0:4:12:0,12,126	1/1:0,2:2:6:63,6,0	1/1:0,6:6:18:185,18,0	0/0:8,0:8:21:0,21,229	1/1:0,2:2:6:65,6,0	1/1:0,4:4:12:126,12,0	1/1:0,3:3:9:92,9,0	1/1:0,3:3:9:91,9,0	1/1:0,3:3:9:97,9,0	1/1:0,2:2:6:63,6,0	1/1:0,1:1:3:32,3,0	1/1:0,3:3:9:95,9,0	0/0:9,0:9:18:0,18,229	1/1:0,2:2:3:45,3,0	0/0:2,0:2:3:0,3,45	0/0:4,0:4:6:0,6,89	0/0:3,0:3:6:0,6,76	0/1:2,2:4:38:38,0,39	1/1:0,1:1:3:29,3,0	0/0:35,0:35:99:0,105,1152
chr1	33358724	.	A	C	25633.7	.	AC=245;AF=0.907;AN=270;BaseQRankSum=-6.979;DP=982;Dels=0.00;FS=5.405;HaplotypeScore=0.1050;InbreedingCoeff=0.5093;MLEAC=249;MLEAF=0.922;MQ=59.41;MQ0=1;MQRankSum=2.012;QD=29.10;ReadPosRankSum=-1.099	GT:AD:DP:GQ:PL	1/1:0,64:64:99:1992,192,0	1/1:0,21:21:60:616,60,0	1/1:0,13:13:36:388,36,0	1/1:0,40:40:99:1171,114,0	1/1:0,18:18:54:550,54,0	1/1:0,14:14:42:421,42,0	0/1:8,11:19:99:249,0,191	1/1:0,2:2:6:64,6,0	1/1:0,2:2:6:67,6,0	1/1:0,11:11:33:349,33,0	1/1:0,3:3:9:96,9,0	1/1:0,20:20:48:520,48,0	1/1:0,14:14:39:416,39,0	1/1:0,1:1:3:30,3,0	1/1:0,19:19:54:580,54,0	1/1:0,26:26:78:784,78,0	1/1:0,12:12:30:332,30,0	1/1:0,1:1:3:34,3,0	1/1:0,16:16:42:447,42,0	1/1:0,2:2:6:56,6,0	1/1:0,3:3:9:97,9,0	1/1:0,10:10:27:289,27,0	1/1:0,17:17:48:510,48,0	0/0:11,0:11:33:0,33,340	1/1:0,1:1:3:35,3,0	1/1:0,24:24:66:706,66,0	1/1:0,15:15:39:429,39,0	1/1:0,2:2:6:65,6,0	1/1:0,2:2:6:63,6,0	1/1:0,18:18:48:511,48,0	1/1:0,1:1:3:30,3,0	1/1:0,4:4:12:128,12,0	1/1:0,14:14:39:411,39,0	1/1:0,3:3:9:94,9,0	1/1:0,14:14:42:422,42,0	1/1:0,5:5:15:165,15,0	1/1:0,15:15:45:455,45,0	1/1:0,15:15:39:413,39,0	1/1:0,9:9:27:273,27,0	1/1:0,1:1:3:34,3,0	1/1:0,2:2:6:67,6,0	1/1:0,10:10:30:298,30,0	1/1:0,14:14:36:396,36,0	0/0:18,0:18:48:0,48,521	1/1:0,23:23:63:651,63,0	1/1:0,30:30:90:917,90,0	1/1:0,13:13:39:405,39,0	1/1:0,2:2:6:68,6,0	1/1:0,2:2:6:62,6,0	1/1:0,4:4:12:121,12,0	1/1:0,1:1:3:30,3,0	1/1:0,3:3:6:74,6,0	1/1:0,7:7:18:199,18,0	1/1:0,4:4:12:122,12,0	0/0:1,0:1:3:0,3,31	1/1:0,1:1:3:33,3,0	1/1:0,1:1:3:31,3,0	1/1:0,7:7:18:200,18,0	1/1:0,1:1:3:31,3,0	1/1:0,6:6:15:158,15,0	./.:.:.:.:.	1/1:0,2:2:6:62,6,0	1/1:0,8:8:21:224,21,0	1/1:0,4:4:12:123,12,0	1/1:0,5:5:15:148,15,0	1/1:0,1:1:3:30,3,0	1/1:0,1:1:3:30,3,0	1/1:0,4:4:12:123,12,0	1/1:0,3:3:9:91,9,0	1/1:0,1:1:3:31,3,0	1/1:0,4:4:12:122,12,0	1/1:0,5:5:15:150,15,0	1/1:0,4:4:12:127,12,0	1/1:0,4:4:12:116,12,0	1/1:0,4:4:12:113,12,0	0/0:4,0:4:12:0,12,124	0/0:4,0:4:12:0,12,115	1/1:0,2:2:6:61,6,0	0/0:3,0:3:9:0,9,80	1/1:0,6:6:15:166,15,0	1/1:0,3:3:9:93,9,0	1/1:0,1:1:3:30,3,0	1/1:0,5:5:15:155,15,0	1/1:0,5:5:15:154,15,0	1/1:0,1:1:3:31,3,0	1/1:0,3:3:9:86,9,0	1/1:0,5:5:15:154,15,0	1/1:0,4:4:12:127,12,0	1/1:0,2:2:6:61,6,0	1/1:0,5:5:15:162,15,0	1/1:0,1:1:3:32,3,0	1/1:0,5:5:15:152,15,0	1/1:0,4:4:12:127,12,0	1/1:0,3:3:9:95,9,0	1/1:0,2:2:6:61,6,0	1/1:0,1:1:3:22,3,0	1/1:0,3:3:9:95,9,0	1/1:0,2:2:6:62,6,0	1/1:0,4:4:12:119,12,0	1/1:0,4:4:12:114,12,0	1/1:0,5:5:15:155,15,0	1/1:0,2:2:6:59,6,0	1/1:0,3:3:9:90,9,0	1/1:0,1:1:3:31,3,0	1/1:0,4:4:12:126,12,0	1/1:0,7:7:21:217,21,0	./.:.:.:.:.	1/1:0,11:11:33:331,33,0	1/1:0,5:5:15:146,15,0	1/1:0,3:3:9:91,9,0	1/1:0,6:6:18:179,18,0	1/1:0,6:6:18:178,18,0	1/1:0,5:5:15:154,15,0	1/1:0,7:7:21:218,21,0	1/1:0,5:5:15:149,15,0	1/1:0,2:2:6:65,6,0	1/1:0,2:2:6:66,6,0	1/1:0,2:2:6:59,6,0	1/1:0,5:5:15:150,15,0	1/1:0,2:2:6:61,6,0	0/0:6,0:6:18:0,18,182	1/1:0,7:7:21:209,21,0	1/1:0,10:10:30:300,30,0	1/1:0,3:3:9:82,9,0	1/1:0,6:6:18:179,18,0	1/1:0,5:5:15:159,15,0	1/1:0,4:4:12:120,12,0	1/1:0,4:4:12:124,12,0	1/1:0,8:8:24:237,24,0	0/0:2,0:2:3:0,3,45	1/1:0,5:5:9:120,9,0	0/0:2,0:2:3:0,3,45	0/0:5,0:5:9:0,9,120	0/0:6,0:6:9:0,9,134	1/1:0,1:1:3:28,3,0	1/1:0,2:2:3:45,3,0	0/0:39,0:39:99:0,117,1321
chr1	33361543	.	T	C	1619.98	.	AC=29;AF=0.118;AN=246;BaseQRankSum=0.168;DP=678;Dels=0.00;FS=0.000;HaplotypeScore=0.0351;InbreedingCoeff=0.4997;MLEAC=24;MLEAF=0.098;MQ=59.78;MQ0=0;MQRankSum=-1.331;QD=24.55;ReadPosRankSum=1.104	GT:AD:DP:GQ:PL	0/0:39,0:39:99:0,117,1210	0/0:7,0:7:21:0,21,215	0/0:11,0:11:33:0,33,319	0/0:31,0:31:93:0,93,925	0/0:12,0:12:36:0,36,360	0/0:6,0:6:18:0,18,182	0/0:8,0:8:24:0,24,235	0/0:1,0:1:3:0,3,33	0/0:3,0:3:9:0,9,96	0/0:6,0:6:18:0,18,183	0/0:2,0:2:6:0,6,61	0/0:6,0:6:18:0,18,179	0/0:13,0:13:39:0,39,385	0/0:1,0:1:3:0,3,30	0/0:12,0:12:36:0,36,365	0/0:9,0:9:27:0,27,266	0/0:11,0:11:33:0,33,335	./.:.:.:.:.	0/0:2,0:2:6:0,6,59	./.:.:.:.:.	0/0:4,0:4:12:0,12,118	1/1:0,9:9:21:238,21,0	1/1:0,9:9:21:243,21,0	0/0:15,0:15:45:0,45,462	0/0:2,0:2:6:0,6,62	0/0:9,0:9:27:0,27,281	0/0:13,0:13:39:0,39,388	0/0:2,0:2:6:0,6,65	0/0:3,0:3:9:0,9,98	0/0:15,0:15:42:0,42,442	0/0:3,0:3:9:0,9,96	0/0:1,0:1:3:0,3,34	0/0:11,0:11:27:0,27,299	0/0:1,0:1:3:0,3,33	0/0:15,0:15:45:0,45,459	./.:.:.:.:.	0/0:17,0:17:51:0,51,503	0/0:6,0:6:18:0,18,182	0/0:9,0:9:27:0,27,274	0/0:2,0:2:6:0,6,65	0/0:2,0:2:6:0,6,63	0/0:12,0:12:33:0,33,349	0/0:9,0:9:24:0,24,259	0/0:13,0:13:36:0,36,391	1/1:0,19:19:54:572,54,0	0/0:13,0:13:33:0,33,347	0/0:8,0:8:24:0,24,243	0/0:1,0:1:3:0,3,33	0/0:1,0:1:3:0,3,31	0/0:3,0:3:6:0,6,61	0/0:1,0:1:3:0,3,31	0/0:1,0:1:3:0,3,31	0/0:2,0:2:6:0,6,60	0/0:1,0:1:3:0,3,29	0/0:7,0:7:21:0,21,207	./.:.:.:.:.	0/0:2,0:2:6:0,6,59	0/0:1,0:1:3:0,3,30	0/0:2,0:2:6:0,6,59	0/0:4,0:4:12:0,12,118	0/0:1,0:1:3:0,3,32	0/0:5,0:5:15:0,15,153	0/0:13,0:13:39:0,39,396	0/0:3,0:3:9:0,9,93	0/0:7,0:7:21:0,21,208	0/0:1,0:1:3:0,3,31	0/0:2,0:2:6:0,6,61	0/0:4,0:4:12:0,12,120	0/0:1,0:1:3:0,3,33	./.:.:.:.:.	./.:.:.:.:.	0/0:1,0:1:3:0,3,29	1/1:0,2:2:6:60,6,0	0/1:1,2:3:20:52,0,20	0/0:4,0:4:12:0,12,123	0/0:1,0:1:3:0,3,32	0/0:2,0:2:6:0,6,63	1/1:0,1:1:3:31,3,0	./.:.:.:.:.	0/0:4,0:4:12:0,12,122	./.:.:.:.:.	./.:.:.:.:.	0/0:5,0:5:15:0,15,161	0/0:3,0:3:9:0,9,92	0/0:5,0:5:15:0,15,149	0/0:4,0:4:12:0,12,119	0/0:4,0:4:12:0,12,120	0/0:4,0:4:12:0,12,129	0/0:4,0:4:12:0,12,122	0/0:2,0:2:6:0,6,61	./.:.:.:.:.	0/0:4,0:4:12:0,12,122	0/0:2,0:2:6:0,6,59	0/0:2,0:2:6:0,6,59	./.:.:.:.:.	./.:.:.:.:.	0/0:2,0:2:6:0,6,63	0/0:4,0:4:9:0,9,107	0/0:5,0:5:15:0,15,148	0/0:3,0:3:9:0,9,94	0/0:3,0:3:9:0,9,90	0/0:1,0:1:3:0,3,31	0/0:4,0:4:12:0,12,118	1/1:0,1:1:3:32,3,0	1/1:0,4:4:12:125,12,0	1/1:0,4:4:12:126,12,0	0/0:5,0:5:15:0,15,159	0/0:6,0:6:18:0,18,181	0/0:2,0:2:6:0,6,63	0/0:4,0:4:12:0,12,117	0/0:5,0:5:15:0,15,148	0/0:2,0:2:6:0,6,64	0/0:8,0:8:24:0,24,243	0/0:7,0:7:21:0,21,208	0/0:4,0:4:9:0,9,105	0/0:6,0:6:18:0,18,184	0/0:2,0:2:6:0,6,60	0/0:1,0:1:3:0,3,31	./.:.:.:.:.	1/1:0,1:1:3:32,3,0	0/0:3,0:3:9:0,9,89	0/0:4,0:4:12:0,12,125	1/1:0,5:5:15:160,15,0	0/0:1,0:1:3:0,3,31	1/1:0,4:4:12:125,12,0	1/1:0,1:1:3:32,3,0	0/0:2,0:2:6:0,6,59	1/1:0,2:2:6:62,6,0	1/1:0,1:1:3:32,3,0	0/0:2,0:2:3:0,3,31	0/0:4,0:4:6:0,6,89	0/0:1,0:1:3:0,3,31	0/0:6,0:6:12:0,12,136	0/0:3,0:3:6:0,6,73	./.:.:.:.:.	0/0:4,0:4:6:0,6,89	0/0:29,0:29:87:0,87,977
chr1	33361625	.	G	T	18080	.	AC=211;AF=0.872;AN=242;BaseQRankSum=-3.958;DP=718;Dels=0.00;FS=0.000;HaplotypeScore=0.0593;InbreedingCoeff=0.5565;MLEAC=215;MLEAF=0.888;MQ=59.76;MQ0=0;MQRankSum=-0.121;QD=29.64;ReadPosRankSum=0.249	GT:AD:DP:GQ:PL	1/1:0,37:37:99:1180,111,0	1/1:0,12:12:30:337,30,0	0/0:10,0:10:30:0,30,316	1/1:0,34:34:99:1040,102,0	1/1:0,13:13:39:384,39,0	1/1:0,6:6:18:184,18,0	0/1:2,3:5:46:77,0,46	./.:.:.:.:.	1/1:0,2:2:6:65,6,0	1/1:0,11:11:30:330,30,0	./.:.:.:.:.	1/1:0,7:7:21:214,21,0	1/1:0,12:12:36:370,36,0	./.:.:.:.:.	1/1:0,17:17:51:530,51,0	1/1:0,17:17:51:509,51,0	1/1:0,11:11:30:322,30,0	./.:.:.:.:.	1/1:0,4:4:9:106,9,0	./.:.:.:.:.	./.:.:.:.:.	1/1:0,8:8:24:241,24,0	1/1:0,18:18:54:558,54,0	0/0:20,0:20:60:0,60,619	1/1:0,1:1:3:32,3,0	1/1:0,17:17:48:510,48,0	1/1:0,9:9:27:286,27,0	1/1:0,3:3:9:98,9,0	1/1:0,3:3:6:63,6,0	1/1:0,16:16:48:491,48,0	./.:.:.:.:.	1/1:0,3:3:9:100,9,0	1/1:0,6:6:18:179,18,0	1/1:0,3:3:9:97,9,0	1/1:0,13:13:39:393,39,0	1/1:0,1:1:3:32,3,0	1/1:0,17:17:51:520,51,0	1/1:0,6:6:18:182,18,0	1/1:0,8:8:24:245,24,0	1/1:0,5:5:15:161,15,0	1/1:0,4:4:9:97,9,0	1/1:0,16:16:48:490,48,0	1/1:0,9:9:27:266,27,0	0/0:10,0:10:30:0,30,317	1/1:0,14:14:42:435,42,0	1/1:0,9:9:27:275,27,0	0/0:9,0:9:27:0,27,284	1/1:0,3:3:9:95,9,0	1/1:0,1:1:3:32,3,0	1/1:0,4:4:12:120,12,0	1/1:0,2:2:6:61,6,0	0/0:2,0:2:6:0,6,64	1/1:0,4:4:12:122,12,0	1/1:0,2:2:6:64,6,0	0/0:6,0:6:18:0,18,184	1/1:0,1:1:3:32,3,0	1/1:0,5:5:15:153,15,0	1/1:0,3:3:9:92,9,0	1/1:0,1:1:3:32,3,0	1/1:0,3:3:9:92,9,0	./.:.:.:.:.	1/1:0,6:6:18:184,18,0	1/1:0,15:15:45:470,45,0	1/1:0,3:3:9:92,9,0	1/1:0,7:7:21:210,21,0	1/1:0,4:4:12:118,12,0	1/1:0,3:3:9:93,9,0	1/1:0,3:3:9:94,9,0	1/1:0,3:3:9:90,9,0	./.:.:.:.:.	1/1:0,3:3:9:89,9,0	1/1:0,4:4:12:122,12,0	1/1:0,1:1:3:32,3,0	1/1:0,5:5:15:153,15,0	1/1:0,3:3:9:93,9,0	./.:.:.:.:.	0/0:3,0:3:9:0,9,93	1/1:0,2:2:6:61,6,0	0/0:3,0:3:9:0,9,97	1/1:0,3:3:9:92,9,0	1/1:0,1:1:3:32,3,0	1/1:0,2:2:3:45,3,0	./.:.:.:.:.	1/1:0,5:5:15:155,15,0	./.:.:.:.:.	./.:.:.:.:.	1/1:0,3:3:9:90,9,0	1/1:0,1:1:3:31,3,0	1/1:0,8:8:15:198,15,0	1/1:0,3:3:9:97,9,0	1/1:0,1:1:3:31,3,0	1/1:0,3:3:9:92,9,0	1/1:0,6:6:18:185,18,0	1/1:0,2:2:6:63,6,0	1/1:0,4:4:12:125,12,0	1/1:0,2:2:6:64,6,0	1/1:0,3:3:9:94,9,0	1/1:0,3:3:9:96,9,0	1/1:0,2:2:6:61,6,0	1/1:0,1:1:3:31,3,0	1/1:0,4:4:12:129,12,0	1/1:0,2:2:6:61,6,0	1/1:0,6:6:12:137,12,0	1/1:0,2:2:6:61,6,0	1/1:0,3:3:9:89,9,0	./.:.:.:.:.	1/1:0,2:2:6:65,6,0	1/1:0,3:3:9:95,9,0	1/1:0,2:2:6:65,6,0	1/1:0,1:1:3:31,3,0	1/1:0,6:6:18:187,18,0	1/1:0,2:2:6:65,6,0	1/1:0,7:7:21:214,21,0	1/1:0,6:6:18:187,18,0	1/1:0,5:5:15:153,15,0	1/1:0,1:1:3:31,3,0	1/1:0,2:2:6:60,6,0	0/0:3,0:3:9:0,9,92	1/1:0,1:1:3:30,3,0	1/1:0,1:1:3:32,3,0	0/0:2,0:2:6:0,6,61	1/1:0,5:5:15:153,15,0	1/1:0,3:3:9:94,9,0	1/1:0,2:2:6:63,6,0	1/1:0,3:3:9:93,9,0	./.:.:.:.:.	1/1:0,8:8:21:234,21,0	1/1:0,5:5:15:154,15,0	1/1:0,2:2:6:61,6,0	0/0:2,0:2:3:0,3,30	1/1:0,2:2:3:45,3,0	0/0:1,0:1:3:0,3,31	0/0:6,0:6:9:0,9,134	./.:.:.:.:.	0/0:2,0:2:3:0,3,45	1/1:0,2:2:3:45,3,0	0/0:29,0:29:87:0,87,977
chr1	33363841	.	A	T	28453	.	AC=249;AF=0.936;AN=266;BaseQRankSum=0.840;DP=1039;Dels=0.00;FS=4.142;HaplotypeScore=0.0675;InbreedingCoeff=0.5223;MLEAC=251;MLEAF=0.944;MQ=59.77;MQ0=0;MQRankSum=-1.788;QD=29.89;ReadPosRankSum=0.433	GT:AD:DP:GQ:PL	1/1:0,63:63:99:2016,189,0	1/1:0,12:12:36:375,36,0	1/1:0,23:23:63:671,63,0	1/1:0,47:47:99:1438,141,0	1/1:0,19:19:57:598,57,0	1/1:0,23:23:66:696,66,0	0/1:8,8:16:99:191,0,185	1/1:0,3:3:9:94,9,0	1/1:0,3:3:9:97,9,0	1/1:0,20:20:57:608,57,0	1/1:0,4:4:12:123,12,0	1/1:0,16:16:48:502,48,0	1/1:0,14:14:39:413,39,0	./.:.:.:.:.	1/1:0,12:12:36:367,36,0	1/1:0,10:10:30:314,30,0	1/1:0,17:17:48:519,48,0	1/1:0,4:4:12:126,12,0	1/1:0,8:8:18:214,18,0	1/1:0,6:6:18:175,18,0	1/1:0,6:6:18:187,18,0	1/1:0,22:22:66:685,66,0	1/1:0,22:22:66:683,66,0	0/0:13,0:13:39:0,39,409	1/1:0,3:3:9:100,9,0	1/1:0,21:21:63:642,63,0	1/1:0,13:13:36:390,36,0	1/1:0,8:8:24:247,24,0	1/1:0,2:2:6:63,6,0	1/1:0,24:24:57:661,57,0	1/1:0,2:2:6:66,6,0	1/1:0,1:1:3:28,3,0	1/1:0,17:17:48:511,48,0	1/1:0,2:2:6:63,6,0	1/1:0,13:13:36:387,36,0	1/1:0,6:6:18:183,18,0	1/1:0,19:20:48:534,48,0	1/1:0,14:14:42:428,42,0	1/1:0,9:9:27:285,27,0	1/1:0,3:3:9:97,9,0	1/1:0,4:4:12:126,12,0	1/1:0,18:18:54:556,54,0	1/1:0,12:12:30:324,30,0	0/0:15,0:15:45:0,45,466	1/1:0,14:14:39:418,39,0	1/1:0,28:28:84:872,84,0	1/1:0,7:7:21:225,21,0	1/1:0,7:7:21:225,21,0	1/1:0,2:2:6:63,6,0	1/1:0,3:3:9:94,9,0	1/1:0,4:4:12:129,12,0	1/1:0,2:2:6:65,6,0	1/1:0,6:6:15:163,15,0	1/1:0,3:3:9:94,9,0	0/0:8,0:8:24:0,24,242	1/1:0,4:4:12:124,12,0	1/1:0,4:4:12:130,12,0	1/1:0,6:6:15:169,15,0	1/1:0,2:2:6:65,6,0	1/1:0,4:4:12:128,12,0	1/1:0,4:4:12:126,12,0	1/1:0,5:5:15:157,15,0	1/1:0,9:9:21:232,21,0	1/1:0,3:3:9:96,9,0	1/1:0,3:3:9:92,9,0	1/1:0,5:5:15:155,15,0	1/1:0,4:4:12:122,12,0	1/1:0,9:9:27:275,27,0	1/1:0,4:4:12:116,12,0	1/1:0,1:1:3:31,3,0	1/1:0,1:1:3:32,3,0	1/1:0,3:3:9:97,9,0	1/1:0,6:6:18:185,18,0	1/1:0,7:7:21:220,21,0	1/1:0,8:8:24:252,24,0	./.:.:.:.:.	0/0:2,0:2:6:0,6,63	1/1:0,4:4:12:120,12,0	1/1:0,2:2:6:63,6,0	1/1:0,2:2:6:61,6,0	1/1:0,2:2:6:65,6,0	1/1:0,3:3:9:91,9,0	1/1:0,5:5:15:162,15,0	1/1:0,7:7:21:220,21,0	1/1:0,2:2:6:63,6,0	1/1:0,7:7:21:231,21,0	1/1:0,7:7:21:222,21,0	1/1:0,4:4:12:124,12,0	1/1:0,5:5:15:159,15,0	1/1:0,4:4:12:122,12,0	1/1:0,4:4:12:122,12,0	1/1:0,1:1:3:33,3,0	1/1:0,3:3:9:93,9,0	1/1:0,2:2:6:63,6,0	1/1:0,2:2:6:65,6,0	1/1:0,4:4:12:127,12,0	1/1:0,9:9:27:284,27,0	1/1:0,1:1:3:31,3,0	./.:.:.:.:.	./.:.:.:.:.	1/1:0,4:4:12:126,12,0	1/1:0,3:3:9:97,9,0	1/1:0,4:4:12:130,12,0	1/1:0,4:4:12:124,12,0	1/1:0,3:3:9:92,9,0	1/1:0,6:6:18:191,18,0	1/1:0,5:5:15:156,15,0	1/1:0,3:3:9:95,9,0	1/1:0,5:5:15:151,15,0	1/1:0,6:6:18:187,18,0	1/1:0,7:7:21:217,21,0	1/1:0,5:5:15:157,15,0	1/1:0,2:2:6:61,6,0	1/1:0,3:3:9:95,9,0	1/1:0,1:1:3:33,3,0	1/1:0,4:4:12:124,12,0	1/1:0,3:3:9:94,9,0	1/1:0,4:4:9:108,9,0	1/1:0,3:3:9:95,9,0	1/1:0,9:9:27:275,27,0	0/0:6,0:6:18:0,18,187	1/1:0,8:8:24:245,24,0	1/1:0,9:9:24:268,24,0	1/1:0,2:2:6:63,6,0	1/1:0,5:5:15:154,15,0	1/1:0,4:4:12:122,12,0	1/1:0,4:4:12:120,12,0	1/1:0,8:8:24:249,24,0	1/1:0,2:2:6:63,6,0	1/1:0,4:4:6:89,6,0	0/0:4,0:4:9:0,9,106	0/0:4,0:4:9:0,9,106	1/1:0,5:5:9:116,9,0	1/1:0,1:1:3:30,3,0	1/1:0,4:4:6:76,6,0	1/1:0,2:2:3:45,3,0	0/0:35,0:35:99:0,105,1133
chr1	33364704	.	A	G	1106.8	.	AC=14;AF=0.055;AN=256;BaseQRankSum=2.758;DP=694;Dels=0.00;FS=8.263;HaplotypeScore=0.0700;InbreedingCoeff=0.3795;MLEAC=12;MLEAF=0.047;MQ=59.96;MQ0=0;MQRankSum=-0.872;QD=27.00;ReadPosRankSum=-0.267	GT:AD:DP:GQ:PL	0/0:42,0:42:99:0,126,1309	0/0:16,0:16:48:0,48,474	0/0:12,0:12:36:0,36,374	0/0:23,0:23:69:0,69,704	0/0:7,0:7:21:0,21,215	0/0:16,0:16:48:0,48,489	0/0:8,0:8:24:0,24,239	0/0:1,0:1:3:0,3,32	0/0:2,0:2:6:0,6,64	0/0:13,0:13:36:0,36,380	0/0:2,0:2:6:0,6,60	0/0:9,0:9:27:0,27,282	0/0:16,0:16:48:0,48,505	./.:.:.:.:.	0/0:17,0:17:51:0,51,519	0/0:8,0:8:24:0,24,232	0/0:14,0:14:42:0,42,420	0/0:2,0:2:6:0,6,62	0/0:4,0:4:12:0,12,118	0/0:3,0:3:9:0,9,97	0/0:5,0:5:15:0,15,156	0/0:5,0:5:15:0,15,143	0/0:16,0:16:48:0,48,488	0/0:13,0:13:36:0,36,395	0/0:3,0:3:9:0,9,93	0/0:18,0:18:51:0,51,530	0/0:16,0:16:48:0,48,489	0/0:2,0:2:6:0,6,62	0/0:1,0:1:3:0,3,31	0/0:8,0:8:24:0,24,241	0/0:1,0:1:3:0,3,30	1/1:0,3:3:9:92,9,0	1/1:0,12:12:36:385,36,0	0/0:2,0:2:6:0,6,59	0/0:7,0:7:18:0,18,199	0/0:1,0:1:3:0,3,30	0/0:7,0:7:21:0,21,215	1/1:0,3:3:9:99,9,0	1/1:0,12:12:36:377,36,0	./.:.:.:.:.	0/0:5,0:5:15:0,15,152	0/0:12,0:12:36:0,36,378	0/0:10,0:10:30:0,30,300	0/0:17,0:17:42:0,42,469	0/0:6,0:6:18:0,18,185	0/0:10,0:10:30:0,30,309	0/0:6,0:6:18:0,18,177	0/0:3,0:3:9:0,9,92	./.:.:.:.:.	0/0:6,0:6:18:0,18,187	0/0:1,0:1:3:0,3,32	0/0:4,0:4:12:0,12,114	0/0:5,0:5:15:0,15,157	0/0:2,0:2:6:0,6,57	0/0:2,0:2:6:0,6,64	0/0:2,0:2:6:0,6,61	0/0:4,0:4:9:0,9,108	0/0:7,0:7:18:0,18,196	0/0:1,0:1:3:0,3,30	0/0:3,0:3:9:0,9,92	0/0:1,0:1:3:0,3,34	0/0:4,0:4:12:0,12,128	0/0:3,0:3:9:0,9,86	0/0:1,0:1:3:0,3,33	0/0:6,0:6:18:0,18,178	0/0:3,0:3:9:0,9,94	0/0:4,0:4:12:0,12,115	0/0:4,0:4:12:0,12,120	0/0:2,0:2:6:0,6,59	./.:.:.:.:.	0/0:1,0:1:3:0,3,33	0/0:4,0:4:12:0,12,125	0/0:3,0:3:9:0,9,86	0/0:4,0:4:12:0,12,122	0/0:1,0:1:3:0,3,29	0/0:2,0:2:6:0,6,57	0/0:1,0:1:3:0,3,31	0/0:3,0:3:9:0,9,91	0/0:1,0:1:3:0,3,33	0/0:2,0:2:6:0,6,57	0/0:1,0:1:3:0,3,30	./.:.:.:.:.	./.:.:.:.:.	0/0:5,0:5:15:0,15,149	0/0:3,0:3:9:0,9,92	0/0:4,0:4:12:0,12,121	1/1:0,3:3:9:99,9,0	0/0:2,0:2:6:0,6,65	0/0:1,0:1:3:0,3,30	0/0:7,0:7:21:0,21,223	0/0:1,0:1:3:0,3,29	0/0:2,0:2:6:0,6,61	0/0:3,0:3:9:0,9,97	0/0:1,0:1:3:0,3,29	0/0:3,0:3:9:0,9,100	0/0:1,0:1:3:0,3,33	0/0:6,0:6:18:0,18,183	0/0:1,0:1:3:0,3,34	0/0:4,0:4:12:0,12,122	0/0:3,0:3:9:0,9,100	0/0:2,0:2:6:0,6,65	0/0:4,0:4:12:0,12,119	0/0:2,0:2:6:0,6,65	0/0:2,0:2:6:0,6,58	0/0:2,0:2:6:0,6,67	0/0:5,0:5:15:0,15,148	0/0:1,0:1:3:0,3,32	0/0:9,0:9:27:0,27,278	0/0:3,0:3:9:0,9,93	0/0:1,0:1:3:0,3,30	0/0:4,0:4:12:0,12,121	0/0:3,0:3:9:0,9,94	0/0:3,0:3:9:0,9,87	1/1:0,4:4:12:128,12,0	1/1:0,4:4:12:132,12,0	0/0:2,0:2:6:0,6,62	0/0:3,0:3:9:0,9,91	0/0:3,0:3:9:0,9,97	./.:.:.:.:.	0/0:2,0:2:6:0,6,63	0/0:7,0:7:21:0,21,217	0/0:3,0:3:9:0,9,87	0/0:6,0:6:18:0,18,185	0/0:6,0:6:18:0,18,185	./.:.:.:.:.	0/0:2,0:2:6:0,6,61	0/0:5,0:5:15:0,15,147	0/0:2,0:2:6:0,6,65	0/0:3,0:3:9:0,9,92	./.:.:.:.:.	0/0:6,0:6:9:0,9,134	0/0:2,0:2:6:0,6,61	0/0:4,0:4:6:0,6,89	0/0:1,0:1:3:0,3,32	0/0:4,0:4:6:0,6,89	0/0:2,0:2:3:0,3,45	0/0:25,0:25:75:0,75,835
chr1	33365614	.	G	A	31218	.	AC=241;AF=0.906;AN=266;BaseQRankSum=0.879;DP=1150;Dels=0.00;FS=0.794;HaplotypeScore=0.0668;InbreedingCoeff=0.5764;MLEAC=246;MLEAF=0.925;MQ=59.85;MQ0=0;MQRankSum=-1.116;QD=29.42;ReadPosRankSum=-0.192	GT:AD:DP:GQ:PL	1/1:0,72:72:99:2315,217,0	1/1:0,19:19:54:571,54,0	1/1:0,19:19:54:558,54,0	1/1:0,57:57:99:1759,171,0	1/1:0,20:20:54:581,54,0	1/1:0,17:17:51:525,51,0	0/1:18,17:35:99:405,0,428	1/1:0,5:5:15:162,15,0	1/1:0,2:2:6:64,6,0	1/1:0,26:26:78:795,78,0	1/1:0,3:3:9:95,9,0	1/1:0,20:20:60:618,60,0	1/1:0,7:7:21:211,21,0	1/1:0,2:2:6:63,6,0	1/1:0,22:22:66:656,66,0	1/1:0,32:32:96:972,96,0	1/1:0,22:22:66:676,66,0	1/1:0,5:5:15:158,15,0	1/1:0,17:17:48:489,48,0	1/1:0,17:17:51:507,51,0	1/1:0,6:6:18:187,18,0	1/1:0,26:26:69:731,69,0	1/1:0,29:29:87:887,87,0	0/0:22,0:22:63:0,63,646	1/1:0,2:2:6:63,6,0	1/1:0,23:23:66:680,66,0	1/1:0,17:17:45:490,45,0	1/1:0,2:2:6:64,6,0	1/1:0,2:2:6:66,6,0	1/1:0,14:14:42:430,42,0	1/1:0,5:5:15:163,15,0	1/1:0,2:2:6:69,6,0	1/1:0,24:24:72:711,72,0	1/1:0,2:2:6:65,6,0	1/1:0,16:16:42:459,42,0	1/1:0,4:4:12:122,12,0	1/1:0,13:13:39:400,39,0	1/1:0,15:15:45:449,45,0	1/1:0,15:15:42:440,42,0	1/1:0,4:4:12:128,12,0	1/1:0,1:1:3:31,3,0	1/1:0,17:17:51:513,51,0	1/1:0,17:17:48:507,48,0	0/0:16,0:16:48:0,48,461	1/1:0,10:10:30:311,30,0	1/1:0,23:23:63:651,63,0	1/1:0,11:11:33:339,33,0	1/1:0,7:7:21:215,21,0	1/1:0,1:1:3:32,3,0	1/1:0,8:8:24:249,24,0	1/1:0,3:3:9:86,9,0	./.:.:.:.:.	1/1:0,5:5:15:148,15,0	1/1:0,7:7:21:208,21,0	0/0:2,0:2:6:0,6,59	1/1:0,4:4:12:129,12,0	1/1:0,2:2:6:61,6,0	1/1:0,5:5:15:153,15,0	./.:.:.:.:.	1/1:0,8:8:21:229,21,0	1/1:0,5:5:15:157,15,0	./.:.:.:.:.	1/1:0,4:4:12:124,12,0	1/1:0,8:8:24:239,24,0	1/1:0,7:7:21:214,21,0	1/1:0,3:3:9:91,9,0	1/1:0,3:3:9:97,9,0	1/1:0,9:9:27:278,27,0	1/1:0,5:5:15:150,15,0	1/1:0,2:2:6:62,6,0	1/1:0,1:1:3:32,3,0	1/1:0,5:5:15:150,15,0	1/1:0,1:1:3:31,3,0	1/1:0,6:6:18:183,18,0	1/1:0,7:7:18:196,18,0	0/0:3,0:3:9:0,9,90	0/0:3,0:3:9:0,9,90	1/1:0,2:2:6:62,6,0	1/1:0,2:2:6:64,6,0	1/1:0,5:5:15:153,15,0	1/1:0,3:3:9:91,9,0	1/1:0,2:2:6:61,6,0	1/1:0,5:5:15:158,15,0	1/1:0,8:8:24:242,24,0	1/1:0,5:5:15:152,15,0	1/1:0,2:2:6:65,6,0	1/1:0,4:4:12:126,12,0	1/1:0,6:6:18:184,18,0	1/1:0,3:3:9:92,9,0	1/1:0,7:7:21:224,21,0	1/1:0,3:3:9:92,9,0	1/1:0,2:2:6:63,6,0	1/1:0,3:3:9:94,9,0	1/1:0,1:1:3:32,3,0	1/1:0,4:4:12:130,12,0	./.:.:.:.:.	1/1:0,4:4:12:128,12,0	1/1:0,2:2:6:61,6,0	1/1:0,6:6:18:181,18,0	1/1:0,2:2:6:62,6,0	1/1:0,7:7:21:225,21,0	1/1:0,4:4:12:122,12,0	1/1:0,4:4:12:120,12,0	1/1:0,1:1:3:31,3,0	1/1:0,1:1:3:30,3,0	1/1:0,5:5:15:153,15,0	1/1:0,5:5:15:161,15,0	1/1:0,6:6:18:183,18,0	1/1:0,4:4:12:126,12,0	1/1:0,15:15:45:458,45,0	1/1:0,5:5:15:157,15,0	1/1:0,4:4:12:127,12,0	1/1:0,9:9:21:240,21,0	1/1:0,6:6:18:185,18,0	1/1:0,5:5:15:152,15,0	1/1:0,7:7:21:211,21,0	1/1:0,6:6:18:180,18,0	1/1:0,4:4:12:119,12,0	1/1:0,2:2:6:58,6,0	1/1:0,1:1:3:33,3,0	0/0:6,0:6:18:0,18,178	1/1:0,2:2:6:63,6,0	1/1:0,7:7:18:196,18,0	1/1:0,2:2:6:62,6,0	1/1:0,6:6:18:187,18,0	1/1:0,6:6:18:179,18,0	1/1:0,7:7:21:212,21,0	1/1:0,4:4:12:122,12,0	1/1:0,4:4:12:119,12,0	0/0:2,0:2:3:0,3,45	1/1:0,4:4:6:89,6,0	0/0:4,0:4:6:0,6,89	0/0:2,0:2:3:0,3,45	0/0:6,0:6:12:0,12,136	0/0:1,0:1:3:0,3,31	1/1:0,2:2:3:45,3,0	0/0:22,0:22:66:0,66,699
chr1	33366451	.	T	G	9241	.	AC=116;AF=0.472;AN=246;BaseQRankSum=-1.513;DP=670;Dels=0.00;FS=10.133;HaplotypeScore=0.1014;InbreedingCoeff=0.7175;MLEAC=117;MLEAF=0.476;MQ=59.04;MQ0=0;MQRankSum=1.154;QD=28.70;ReadPosRankSum=0.318	GT:AD:DP:GQ:PL	0/0:34,0:34:99:0,102,1090	1/1:0,16:16:48:530,48,0	0/0:16,0:16:48:0,48,490	1/1:0,30:30:90:954,90,0	0/0:15,0:15:45:0,45,474	1/1:0,8:8:24:248,24,0	0/1:3,3:6:75:75,0,78	0/0:2,0:2:6:0,6,67	0/1:1,3:4:19:88,0,19	0/0:10,0:10:30:0,30,318	1/1:0,3:3:9:92,9,0	0/0:7,0:7:21:0,21,214	0/0:10,0:10:30:0,30,306	0/0:1,0:1:3:0,3,32	1/1:0,12:12:36:395,36,0	0/0:13,0:13:39:0,39,401	0/0:11,0:11:27:0,27,317	0/0:1,0:1:3:0,3,31	1/1:0,5:5:15:160,15,0	1/1:0,3:3:9:95,9,0	1/1:0,4:4:9:98,9,0	1/1:0,10:10:30:320,30,0	1/1:0,11:11:33:346,33,0	1/1:0,17:17:51:547,51,0	0/0:1,0:1:3:0,3,32	0/0:17,0:17:51:0,51,530	0/0:12,0:12:33:0,33,362	0/0:6,0:6:18:0,18,170	0/0:1,0:1:3:0,3,33	0/0:8,0:8:24:0,24,255	0/0:3,0:3:9:0,9,101	0/0:4,0:4:12:0,12,136	0/0:13,0:13:39:0,39,396	./.:.:.:.:.	1/1:0,6:6:18:190,18,0	0/0:3,0:3:9:0,9,88	1/1:0,9:9:27:292,27,0	0/0:4,0:4:12:0,12,124	0/0:7,0:7:21:0,21,219	0/0:4,0:4:12:0,12,114	0/0:3,0:3:9:0,9,95	0/0:9,0:9:27:0,27,279	1/1:0,13:13:39:407,39,0	1/1:0,7:7:21:228,21,0	1/1:0,6:6:18:196,18,0	1/1:0,6:6:18:195,18,0	0/0:5,0:5:15:0,15,160	0/0:4,0:4:12:0,12,128	0/0:1,0:1:3:0,3,31	1/1:0,5:5:15:165,15,0	./.:.:.:.:.	1/1:0,1:1:3:31,3,0	1/1:0,3:3:9:97,9,0	./.:.:.:.:.	0/0:1,0:1:3:0,3,32	./.:.:.:.:.	1/1:0,7:7:21:225,21,0	1/1:0,3:3:9:95,9,0	0/0:3,0:3:9:0,9,95	0/0:3,0:3:9:0,9,92	0/0:4,0:4:12:0,12,122	0/0:3,0:3:9:0,9,97	0/0:7,0:7:21:0,21,225	0/0:1,0:1:3:0,3,33	0/0:3,0:3:9:0,9,91	1/1:0,2:2:6:65,6,0	0/0:2,0:2:6:0,6,59	0/0:4,0:4:12:0,12,123	0/0:5,0:5:15:0,15,161	./.:.:.:.:.	1/1:0,1:1:3:32,3,0	1/1:0,1:1:3:31,3,0	1/1:0,3:3:9:100,9,0	1/1:0,5:5:15:162,15,0	1/1:0,3:3:6:80,6,0	1/1:0,4:4:6:89,6,0	1/1:0,5:5:15:163,15,0	1/1:0,3:3:6:75,6,0	./.:.:.:.:.	1/1:0,9:9:21:253,21,0	./.:.:.:.:.	./.:.:.:.:.	1/1:0,7:7:21:225,21,0	1/1:0,1:1:3:32,3,0	1/1:0,6:6:15:169,15,0	0/0:6,0:6:18:0,18,187	0/0:1,0:1:3:0,3,30	0/0:3,0:3:9:0,9,92	0/0:4,0:4:12:0,12,129	0/0:1,0:1:3:0,3,33	0/0:2,0:2:6:0,6,63	./.:.:.:.:.	0/0:2,0:2:6:0,6,63	0/0:1,0:1:3:0,3,31	0/0:1,0:1:3:0,3,31	./.:.:.:.:.	0/0:8,0:8:24:0,24,254	0/0:1,0:1:3:0,3,31	./.:.:.:.:.	0/0:2,0:2:6:0,6,66	0/0:6,0:6:18:0,18,186	1/1:0,2:2:6:65,6,0	0/0:1,0:1:3:0,3,30	1/1:0,2:2:6:64,6,0	1/1:0,1:1:3:32,3,0	./.:.:.:.:.	1/1:0,6:6:18:191,18,0	1/1:0,6:6:18:190,18,0	0/0:3,0:3:9:0,9,97	./.:.:.:.:.	0/0:4,0:4:12:0,12,126	0/0:3,0:3:9:0,9,99	0/0:4,0:4:12:0,12,126	0/0:4,0:4:12:0,12,128	0/0:1,0:1:3:0,3,31	0/0:1,0:1:3:0,3,32	0/0:1,0:1:3:0,3,30	1/1:0,4:4:12:126,12,0	1/1:0,4:4:9:108,9,0	1/1:0,6:6:18:192,18,0	1/1:0,8:8:21:249,21,0	1/1:0,2:2:6:65,6,0	1/1:0,1:1:3:34,3,0	1/1:0,3:3:9:100,9,0	1/1:0,1:1:3:31,3,0	1/1:0,5:5:15:162,15,0	1/1:0,4:4:12:120,12,0	1/1:0,1:1:3:32,3,0	1/1:0,8:8:24:254,24,0	./.:.:.:.:.	1/1:0,2:2:3:45,3,0	0/0:2,0:2:3:0,3,45	1/1:0,4:4:6:89,6,0	1/1:0,2:2:3:45,3,0	1/1:0,2:2:3:32,3,0	1/1:0,3:3:6:75,6,0	0/0:25,0:25:75:0,75,850
chr1	33366976	.	A	T	15462.1	.	AC=211;AF=0.902;AN=234;BaseQRankSum=-1.385;DP=627;Dels=0.00;FS=1.869;HaplotypeScore=0.2175;InbreedingCoeff=0.3901;MLEAC=215;MLEAF=0.919;MQ=58.60;MQ0=0;MQRankSum=1.454;QD=28.79;ReadPosRankSum=0.210	GT:AD:DP:GQ:PL	0/0:43,0:43:99:0,129,1301	1/1:0,14:14:39:416,39,0	1/1:0,19:19:51:553,51,0	1/1:1,26:27:41:708,41,0	1/1:0,9:9:24:258,24,0	1/1:0,6:6:15:172,15,0	0/1:2,5:7:36:131,0,36	1/1:0,5:5:15:163,15,0	1/1:0,2:2:6:55,6,0	1/1:0,8:8:24:251,24,0	1/1:0,2:2:6:63,6,0	1/1:0,7:7:18:201,18,0	1/1:0,8:8:24:250,24,0	1/1:0,2:2:6:60,6,0	1/1:0,14:14:33:385,33,0	1/1:0,11:11:30:319,30,0	1/1:0,6:6:18:178,18,0	0/0:2,0:2:6:0,6,68	1/1:0,3:3:9:89,9,0	1/1:0,8:8:18:208,18,0	0/0:2,0:2:6:0,6,59	1/1:0,9:9:27:277,27,0	1/1:0,13:13:39:398,39,0	1/1:0,16:16:48:489,48,0	1/1:0,2:2:6:61,6,0	1/1:0,4:4:12:124,12,0	1/1:0,8:8:21:227,21,0	./.:.:.:.:.	1/1:0,1:1:3:31,3,0	1/1:0,13:13:27:330,27,0	1/1:0,2:2:6:65,6,0	1/1:0,3:3:9:95,9,0	1/1:0,14:14:39:407,39,0	1/1:0,5:5:15:162,15,0	0/0:7,0:7:21:0,21,217	./.:.:.:.:.	1/1:0,11:11:33:339,33,0	1/1:0,2:2:6:62,6,0	1/1:0,8:8:21:230,21,0	./.:.:.:.:.	1/1:0,2:2:6:67,6,0	1/1:0,5:5:15:154,15,0	1/1:0,15:15:45:463,45,0	1/1:0,9:9:27:279,27,0	1/1:0,17:17:51:520,51,0	1/1:0,15:15:39:432,39,0	1/1:0,6:6:18:184,18,0	1/1:0,1:1:3:33,3,0	1/1:0,4:4:6:89,6,0	1/1:0,5:5:15:151,15,0	./.:.:.:.:.	./.:.:.:.:.	1/1:0,1:1:3:31,3,0	./.:.:.:.:.	1/1:0,4:4:12:118,12,0	0/1:1,3:4:18:83,0,18	./.:.:.:.:.	1/1:0,4:4:12:127,12,0	1/1:0,1:1:3:30,3,0	1/1:0,6:6:15:168,15,0	1/1:0,2:2:6:63,6,0	1/1:0,2:2:6:59,6,0	1/1:0,7:7:21:214,21,0	1/1:0,2:2:6:62,6,0	0/0:2,0:2:6:0,6,58	1/1:0,3:3:6:61,6,0	./.:.:.:.:.	1/1:0,3:3:9:95,9,0	1/1:0,1:1:3:32,3,0	1/1:0,1:1:3:31,3,0	0/0:1,0:1:3:0,3,30	0/0:3,0:3:9:0,9,89	1/1:0,4:4:12:123,12,0	1/1:0,4:4:12:128,12,0	1/1:0,5:5:15:152,15,0	./.:.:.:.:.	./.:.:.:.:.	1/1:0,1:1:3:32,3,0	1/1:0,2:2:6:62,6,0	1/1:0,4:4:12:120,12,0	1/1:0,2:2:6:63,6,0	1/1:0,1:1:3:30,3,0	1/1:0,4:4:12:125,12,0	./.:.:.:.:.	1/1:0,2:2:6:60,6,0	1/1:0,4:4:12:123,12,0	1/1:0,2:2:6:63,6,0	1/1:0,4:4:12:121,12,0	1/1:0,5:5:12:140,12,0	1/1:0,6:6:18:175,18,0	1/1:0,2:2:6:61,6,0	1/1:0,4:4:12:126,12,0	1/1:0,2:2:6:62,6,0	1/1:0,2:2:6:62,6,0	1/1:0,1:1:3:29,3,0	1/1:0,3:3:9:95,9,0	1/1:0,2:2:6:65,6,0	./.:.:.:.:.	1/1:0,2:2:6:65,6,0	1/1:0,1:1:3:32,3,0	1/1:0,1:1:3:30,3,0	./.:.:.:.:.	1/1:0,2:2:6:59,6,0	./.:.:.:.:.	1/1:0,2:2:6:60,6,0	1/1:0,2:2:6:61,6,0	1/1:0,1:1:3:32,3,0	1/1:0,1:1:3:30,3,0	1/1:0,3:3:9:92,9,0	./.:.:.:.:.	0/1:4,1:5:17:17,0,107	1/1:0,3:3:9:97,9,0	1/1:0,7:7:18:201,18,0	1/1:0,2:2:6:67,6,0	1/1:0,1:1:3:31,3,0	1/1:0,3:3:9:92,9,0	1/1:0,1:1:3:25,3,0	1/1:0,6:6:18:187,18,0	1/1:0,8:8:24:242,24,0	./.:.:.:.:.	1/1:0,4:4:12:126,12,0	1/1:0,3:3:9:96,9,0	1/1:0,3:3:9:94,9,0	1/1:0,6:6:18:184,18,0	1/1:0,1:1:3:31,3,0	1/1:0,5:5:15:157,15,0	1/1:0,4:4:12:128,12,0	1/1:0,1:1:3:31,3,0	1/1:0,2:2:6:65,6,0	0/0:2,0:2:3:0,3,45	1/1:0,2:2:6:63,6,0	./.:.:.:.:.	0/0:2,0:2:3:0,3,45	./.:.:.:.:.	./.:.:.:.:.	./.:.:.:.:.	0/0:26,0:26:78:0,78,879
chr1	33367331	.	C	T	15550.5	.	AC=200;AF=0.800;AN=250;BaseQRankSum=-1.904;DP=746;Dels=0.00;FS=18.160;HaplotypeScore=0.0509;InbreedingCoeff=0.5749;MLEAC=202;MLEAF=0.808;MQ=60.04;MQ0=0;MQRankSum=1.880;QD=28.33;ReadPosRankSum=1.168	GT:AD:DP:GQ:PL	0/0:48,0:48:99:0,144,1557	0/0:18,0:18:54:0,54,567	1/1:0,17:17:48:523,48,0	0/0:30,0:30:87:0,87,950	1/1:0,16:16:45:486,45,0	1/1:0,10:10:27:297,27,0	0/1:8,9:17:99:219,0,207	1/1:0,6:6:18:194,18,0	./.:.:.:.:.	1/1:0,15:15:42:457,42,0	0/0:2,0:2:6:0,6,63	1/1:0,15:15:45:464,45,0	1/1:0,16:16:45:479,45,0	1/1:0,1:1:3:32,3,0	0/0:18,0:18:54:0,54,567	1/1:0,12:12:30:341,30,0	1/1:0,13:13:39:400,39,0	./.:.:.:.:.	1/1:0,6:6:18:191,18,0	1/1:0,2:2:3:45,3,0	1/1:0,2:2:6:62,6,0	1/1:0,12:12:27:323,27,0	1/1:0,11:11:33:351,33,0	1/1:0,11:11:33:347,33,0	./.:.:.:.:.	1/1:0,17:17:48:516,48,0	1/1:0,15:15:39:430,39,0	1/1:0,1:1:3:32,3,0	1/1:0,1:1:3:33,3,0	1/1:0,10:10:27:291,27,0	1/1:0,4:4:12:129,12,0	./.:.:.:.:.	1/1:0,23:23:60:661,60,0	1/1:0,1:1:3:32,3,0	1/1:0,6:6:18:184,18,0	./.:.:.:.:.	0/0:14,0:14:39:0,39,424	1/1:0,4:4:12:121,12,0	1/1:0,3:3:6:65,6,0	1/1:0,1:1:3:32,3,0	1/1:0,3:3:9:98,9,0	1/1:0,7:7:21:226,21,0	1/1:0,14:14:39:428,39,0	1/1:0,10:10:27:297,27,0	1/1:0,13:13:36:371,36,0	1/1:0,16:16:42:464,42,0	1/1:0,3:3:9:81,9,0	1/1:0,4:4:12:128,12,0	1/1:0,2:2:6:62,6,0	1/1:0,6:6:12:135,12,0	1/1:0,2:2:6:64,6,0	1/1:0,2:2:6:61,6,0	0/0:2,0:2:6:0,6,64	1/1:0,3:3:9:96,9,0	1/1:0,2:2:6:63,6,0	./.:.:.:.:.	0/0:3,0:3:9:0,9,97	0/0:4,0:4:12:0,12,126	1/1:0,3:3:9:98,9,0	1/1:0,4:4:12:127,12,0	1/1:0,1:1:3:31,3,0	1/1:0,4:4:12:126,12,0	1/1:0,9:9:27:278,27,0	1/1:0,1:1:3:31,3,0	0/0:7,0:7:21:0,21,218	0/0:1,0:1:3:0,3,32	0/0:3,0:3:9:0,9,95	1/1:0,4:4:12:124,12,0	1/1:0,2:2:6:63,6,0	1/1:0,3:3:9:88,9,0	1/1:0,3:3:9:90,9,0	1/1:0,3:3:6:74,6,0	1/1:0,3:3:6:78,6,0	0/1:2,3:5:45:76,0,45	0/0:3,0:3:9:0,9,95	./.:.:.:.:.	1/1:0,2:2:6:58,6,0	1/1:0,1:1:3:31,3,0	1/1:0,2:2:3:45,3,0	0/0:2,0:2:6:0,6,59	1/1:0,2:2:6:62,6,0	./.:.:.:.:.	1/1:0,3:3:9:98,9,0	0/0:4,0:4:12:0,12,127	0/0:2,0:2:6:0,6,61	1/1:0,1:1:3:30,3,0	1/1:0,3:3:9:96,9,0	1/1:0,8:8:24:245,24,0	1/1:0,3:3:9:93,9,0	1/1:0,2:2:6:69,6,0	1/1:0,1:1:3:33,3,0	1/1:0,1:1:3:31,3,0	1/1:0,3:3:9:92,9,0	./.:.:.:.:.	1/1:0,2:2:6:62,6,0	1/1:0,1:1:3:31,3,0	1/1:0,5:5:15:140,15,0	1/1:0,5:5:15:161,15,0	1/1:0,2:2:6:62,6,0	1/1:0,1:1:3:32,3,0	1/1:0,2:2:6:63,6,0	0/0:3,0:3:9:0,9,94	1/1:0,5:5:15:161,15,0	1/1:0,4:4:12:121,12,0	1/1:0,2:2:6:66,6,0	1/1:0,1:1:3:32,3,0	1/1:0,3:3:9:96,9,0	1/1:0,4:4:12:123,12,0	1/1:0,1:1:3:29,3,0	0/0:8,0:8:15:0,15,196	1/1:0,4:4:12:126,12,0	1/1:0,1:1:3:31,3,0	1/1:0,6:6:18:189,18,0	0/1:1,3:4:19:74,0,19	1/1:0,6:6:15:159,15,0	1/1:0,5:5:15:159,15,0	./.:.:.:.:.	1/1:0,9:9:27:281,27,0	0/0:2,0:2:6:0,6,61	0/1:1,3:4:24:66,0,24	1/1:0,5:5:12:137,12,0	0/0:4,0:4:12:0,12,129	1/1:0,10:10:27:293,27,0	0/0:1,0:1:3:0,3,32	1/1:0,2:2:6:63,6,0	1/1:0,3:3:9:95,9,0	0/0:4,0:4:12:0,12,130	1/1:0,9:9:24:258,24,0	1/1:0,3:3:9:97,9,0	1/1:0,2:2:6:62,6,0	1/1:0,1:1:3:30,3,0	./.:.:.:.:.	./.:.:.:.:.	1/1:0,2:2:3:30,3,0	1/1:0,1:1:3:30,3,0	1/1:0,2:2:6:60,6,0	0/0:14,0:14:42:0,42,429
chr1	33367349	.	A	G	16078.4	.	AC=200;AF=0.787;AN=254;BaseQRankSum=-4.042;DP=770;Dels=0.00;FS=8.075;HaplotypeScore=0.0902;InbreedingCoeff=0.5889;MLEAC=203;MLEAF=0.799;MQ=60.07;MQ0=1;MQRankSum=1.329;QD=27.96;ReadPosRankSum=0.466	GT:AD:DP:GQ:PL	0/0:48,0:48:99:0,141,1466	0/0:19,0:19:57:0,57,589	1/1:0,21:21:60:620,60,0	0/0:31,0:31:93:0,93,959	1/1:0,18:18:51:528,51,0	1/1:0,11:11:33:341,33,0	0/1:9,8:17:99:183,0,236	1/1:0,6:6:18:196,18,0	1/1:0,1:1:3:30,3,0	1/1:0,14:14:39:424,39,0	0/0:2,0:2:6:0,6,63	1/1:0,14:14:42:430,42,0	1/1:0,22:22:63:661,63,0	1/1:0,1:1:3:29,3,0	0/0:10,0:10:30:0,30,313	1/1:0,12:12:33:350,33,0	1/1:0,16:16:48:476,48,0	0/0:1,0:1:3:0,3,33	1/1:0,6:6:18:182,18,0	1/1:0,2:2:3:45,3,0	1/1:0,1:1:3:33,3,0	1/1:0,11:11:30:312,30,0	1/1:0,15:15:45:448,45,0	1/1:0,12:12:36:366,36,0	./.:.:.:.:.	1/1:0,21:21:60:601,60,0	1/1:0,14:14:39:412,39,0	1/1:0,2:2:6:58,6,0	1/1:0,1:1:3:29,3,0	1/1:0,11:11:27:301,27,0	1/1:0,6:6:18:187,18,0	1/1:0,1:1:3:33,3,0	1/1:0,27:27:63:714,63,0	1/1:0,2:2:6:69,6,0	1/1:0,6:6:18:175,18,0	./.:.:.:.:.	0/0:16,0:16:45:0,45,495	1/1:0,4:4:12:121,12,0	1/1:0,6:6:15:164,15,0	1/1:0,1:1:3:32,3,0	1/1:0,4:4:12:127,12,0	1/1:0,7:7:21:210,21,0	1/1:0,7:7:21:218,21,0	1/1:0,9:9:27:275,27,0	1/1:0,12:12:33:358,33,0	1/1:0,14:14:36:382,36,0	1/1:0,7:7:21:224,21,0	1/1:0,3:3:9:83,9,0	1/1:0,3:3:9:96,9,0	1/1:0,2:2:6:61,6,0	1/1:0,2:2:6:60,6,0	1/1:0,2:2:6:63,6,0	0/0:3,0:3:9:0,9,96	1/1:0,2:2:6:63,6,0	1/1:0,2:2:6:61,6,0	./.:.:.:.:.	0/0:2,0:2:6:0,6,62	0/0:3,0:3:9:0,9,89	1/1:0,4:4:9:104,9,0	1/1:0,5:5:15:153,15,0	1/1:0,3:3:9:93,9,0	1/1:0,6:6:18:180,18,0	1/1:0,7:7:21:219,21,0	1/1:0,1:1:3:31,3,0	0/0:8,0:8:24:0,24,248	0/0:3,0:3:9:0,9,97	0/0:2,0:2:6:0,6,61	1/1:0,5:5:15:152,15,0	1/1:0,4:4:12:118,12,0	1/1:0,2:2:6:59,6,0	1/1:0,2:2:6:55,6,0	1/1:0,1:1:3:31,3,0	1/1:0,1:1:3:28,3,0	0/1:1,4:5:15:109,0,15	0/0:2,0:2:6:0,6,57	./.:.:.:.:.	1/1:0,1:1:3:30,3,0	1/1:0,3:3:9:94,9,0	1/1:0,2:2:3:45,3,0	0/0:1,0:1:3:0,3,27	1/1:0,2:2:6:60,6,0	./.:.:.:.:.	1/1:0,4:4:9:91,9,0	0/0:4,0:4:12:0,12,129	0/0:2,0:2:6:0,6,61	1/1:0,3:3:9:96,9,0	1/1:0,5:5:15:159,15,0	1/1:0,7:7:21:216,21,0	1/1:0,2:2:6:63,6,0	1/1:0,3:3:9:95,9,0	1/1:0,1:1:3:32,3,0	1/1:0,1:1:3:33,3,0	1/1:0,4:4:12:121,12,0	./.:.:.:.:.	1/1:0,1:1:3:32,3,0	1/1:0,1:1:3:30,3,0	1/1:0,6:6:18:176,18,0	1/1:0,5:5:15:156,15,0	1/1:0,3:3:9:91,9,0	1/1:0,1:1:3:29,3,0	1/1:0,2:2:6:64,6,0	0/0:3,0:3:9:0,9,94	1/1:0,4:4:12:128,12,0	1/1:0,4:4:12:126,12,0	1/1:0,3:3:9:94,9,0	./.:.:.:.:.	1/1:0,2:2:6:64,6,0	1/1:0,4:4:12:118,12,0	1/1:0,1:1:3:33,3,0	0/0:9,0:9:18:0,18,226	0/1:3,5:8:67:135,0,67	1/1:0,1:1:3:33,3,0	1/1:0,6:6:18:176,18,0	0/1:1,4:5:16:98,0,16	1/1:0,5:5:15:145,15,0	1/1:0,5:5:15:149,15,0	./.:.:.:.:.	1/1:0,6:6:18:180,18,0	0/0:3,0:3:9:0,9,94	1/1:0,4:4:9:110,9,0	1/1:0,7:7:18:201,18,0	0/0:4,0:4:12:0,12,123	1/1:0,9:9:27:272,27,0	0/0:3,0:3:6:0,6,77	1/1:0,2:2:6:63,6,0	1/1:0,3:3:9:92,9,0	0/0:3,0:3:9:0,9,96	1/1:0,7:7:21:206,21,0	1/1:0,3:3:9:95,9,0	./.:.:.:.:.	1/1:0,1:1:3:30,3,0	./.:.:.:.:.	0/0:2,0:2:3:0,3,45	1/1:0,1:1:3:30,3,0	1/1:0,1:1:3:26,3,0	1/1:0,2:2:6:60,6,0	0/0:11,0:11:33:0,33,353
chr1	33367370	.	G	A	1541.07	.	AC=19;AF=0.078;AN=244;BaseQRankSum=0.437;DP=733;Dels=0.00;FS=3.857;HaplotypeScore=0.2365;InbreedingCoeff=0.3847;MLEAC=15;MLEAF=0.061;MQ=59.39;MQ0=1;MQRankSum=0.387;QD=24.46;ReadPosRankSum=0.979	GT:AD:DP:GQ:PL	1/1:0,38:38:99:1167,111,0	0/0:14,0:14:42:0,42,419	0/0:16,0:16:48:0,48,491	0/0:33,0:33:90:0,90,942	0/0:10,0:10:30:0,30,322	0/0:12,0:12:36:0,36,379	0/0:17,0:17:48:0,48,497	0/0:3,0:3:9:0,9,97	./.:.:.:.:.	0/0:16,0:16:45:0,45,465	1/1:0,2:2:6:67,6,0	0/0:13,0:13:39:0,39,405	0/0:21,0:21:63:0,63,654	./.:.:.:.:.	0/0:18,0:18:51:0,51,543	0/0:10,0:10:27:0,27,281	0/0:10,0:10:30:0,30,305	0/1:2,1:3:23:23,0,57	0/0:10,0:10:24:0,24,272	0/0:2,0:2:3:0,3,45	./.:.:.:.:.	0/0:10,0:10:30:0,30,306	0/0:7,0:7:21:0,21,211	0/0:9,0:9:27:0,27,263	./.:.:.:.:.	0/0:17,0:17:45:0,45,494	0/0:15,0:15:33:0,33,400	0/0:3,0:3:9:0,9,87	0/0:3,0:3:9:0,9,92	0/0:15,0:15:36:0,36,404	0/0:4,0:4:12:0,12,126	0/0:2,0:2:6:0,6,67	0/0:19,0:19:42:0,42,503	0/0:1,0:1:3:0,3,33	0/0:7,0:7:21:0,21,221	0/0:1,0:1:3:0,3,30	0/0:10,0:10:30:0,30,303	0/0:6,0:6:18:0,18,189	0/0:12,0:12:24:0,24,298	0/0:1,0:1:3:0,3,33	0/0:4,0:4:12:0,12,120	0/0:8,0:8:24:0,24,233	0/0:14,0:14:39:0,39,413	0/0:7,0:7:21:0,21,213	0/0:13,0:13:36:0,36,387	0/0:8,0:8:24:0,24,253	0/0:11,0:11:30:0,30,306	0/0:4,0:4:12:0,12,134	0/0:6,0:6:15:0,15,166	0/0:2,0:2:6:0,6,62	0/0:1,0:1:3:0,3,32	0/0:4,0:4:12:0,12,124	1/1:0,3:3:9:96,9,0	0/0:2,0:2:6:0,6,66	0/0:3,0:3:9:0,9,97	./.:.:.:.:.	1/1:0,2:2:6:59,6,0	1/1:0,1:1:3:32,3,0	0/0:7,0:7:12:0,12,165	0/0:6,0:6:18:0,18,185	0/0:3,0:3:9:0,9,96	0/0:6,0:6:18:0,18,184	0/0:6,0:6:18:0,18,179	0/0:1,0:1:3:0,3,30	0/0:6,0:6:18:0,18,186	0/0:4,0:4:12:0,12,128	0/0:1,0:1:3:0,3,31	0/0:6,0:6:15:0,15,170	0/0:3,0:3:9:0,9,90	0/0:3,0:3:9:0,9,97	0/0:2,0:2:6:0,6,57	0/0:1,0:1:3:0,3,32	0/0:2,0:2:6:0,6,59	0/0:4,0:4:12:0,12,121	0/0:3,0:3:9:0,9,89	./.:.:.:.:.	0/0:1,0:1:3:0,3,32	0/0:3,0:3:9:0,9,95	0/0:2,0:2:3:0,3,45	./.:.:.:.:.	0/0:2,0:2:6:0,6,63	./.:.:.:.:.	0/0:2,0:2:6:0,6,65	1/1:0,2:2:6:63,6,0	./.:.:.:.:.	0/0:4,0:4:12:0,12,124	0/0:4,0:4:12:0,12,126	0/0:6,0:6:18:0,18,195	0/0:2,0:2:6:0,6,62	0/0:4,0:4:12:0,12,128	0/0:2,0:2:6:0,6,60	./.:.:.:.:.	0/0:5,0:5:15:0,15,159	./.:.:.:.:.	0/0:1,0:1:3:0,3,31	0/0:1,0:1:3:0,3,32	0/0:5,0:5:15:0,15,152	0/0:5,0:5:15:0,15,161	0/0:5,0:5:15:0,15,150	0/0:1,0:1:3:0,3,27	0/0:2,0:2:6:0,6,63	0/0:3,0:3:9:0,9,99	0/0:2,0:2:6:0,6,61	0/0:4,0:4:12:0,12,124	0/0:3,0:3:9:0,9,93	0/0:2,0:2:6:0,6,63	0/0:1,0:1:3:0,3,34	0/0:6,0:6:18:0,18,178	0/1:1,1:2:23:23,0,26	0/0:3,0:3:9:0,9,93	0/0:8,0:8:24:0,24,249	0/1:1,1:2:23:23,0,27	0/0:8,0:8:21:0,21,226	0/0:3,0:3:9:0,9,92	0/0:6,0:6:15:0,15,154	0/0:2,0:2:6:0,6,63	0/0:1,0:1:3:0,3,30	0/0:3,0:3:9:0,9,93	0/0:3,0:3:9:0,9,89	0/0:6,0:6:18:0,18,189	0/0:6,0:6:18:0,18,187	0/0:6,0:6:18:0,18,184	0/0:6,0:6:18:0,18,181	0/0:6,0:6:15:0,15,163	0/0:2,0:2:6:0,6,60	0/0:3,0:3:9:0,9,92	1/1:0,6:6:15:167,15,0	0/0:6,0:6:18:0,18,185	0/0:4,0:4:12:0,12,119	./.:.:.:.:.	0/0:1,0:1:3:0,3,29	./.:.:.:.:.	1/1:0,2:2:3:45,3,0	./.:.:.:.:.	./.:.:.:.:.	0/0:3,0:3:9:0,9,93	0/0:8,0:8:24:0,24,256
chr1	33367415	.	T	C	18368.1	.	AC=195;AF=0.793;AN=246;BaseQRankSum=2.975;DP=830;Dels=0.00;FS=2.917;HaplotypeScore=0.0547;InbreedingCoeff=0.6649;MLEAC=199;MLEAF=0.809;MQ=59.32;MQ0=1;MQRankSum=1.657;QD=29.02;ReadPosRankSum=-3.044	GT:AD:DP:GQ:PL	0/0:42,0:42:99:0,123,1298	0/0:18,0:18:54:0,54,555	1/1:0,13:13:33:359,33,0	0/0:31,0:32:84:0,84,917	1/1:0,14:14:39:400,39,0	1/1:0,14:14:42:435,42,0	0/1:6,4:10:98:98,0,159	./.:.:.:.:.	./.:.:.:.:.	1/1:0,23:23:69:722,69,0	./.:.:.:.:.	1/1:0,17:17:51:517,51,0	1/1:0,17:17:51:529,51,0	./.:.:.:.:.	0/0:22,0:22:63:0,63,667	1/1:0,13:13:39:409,39,0	1/1:0,13:13:36:395,36,0	0/1:3,4:7:73:109,0,73	1/1:0,14:14:30:363,30,0	1/1:0,3:3:6:78,6,0	1/1:0,2:2:6:67,6,0	1/1:0,9:9:27:274,27,0	1/1:0,10:10:30:311,30,0	1/1:0,13:13:39:408,39,0	1/1:0,5:5:15:160,15,0	1/1:0,21:21:60:642,60,0	1/1:0,15:15:36:421,36,0	1/1:0,8:8:24:261,24,0	1/1:0,4:4:12:121,12,0	1/1:0,12:12:30:347,30,0	1/1:0,4:4:12:126,12,0	1/1:0,3:3:9:93,9,0	1/1:0,14:14:39:427,39,0	1/1:0,3:3:9:97,9,0	1/1:0,8:8:21:207,21,0	./.:.:.:.:.	0/0:10,0:10:27:0,27,279	1/1:0,16:16:48:503,48,0	1/1:0,10:10:30:312,30,0	./.:.:.:.:.	1/1:0,3:3:9:101,9,0	1/1:0,12:12:33:364,33,0	1/1:0,14:14:36:406,36,0	1/1:0,16:16:48:493,48,0	1/1:0,16:16:48:507,48,0	1/1:0,15:15:45:465,45,0	1/1:0,14:14:39:424,39,0	1/1:0,6:6:18:195,18,0	1/1:0,3:3:9:96,9,0	1/1:0,2:2:6:63,6,0	1/1:0,2:2:6:61,6,0	1/1:0,5:5:15:153,15,0	0/0:6,0:6:18:0,18,191	1/1:0,2:2:6:66,6,0	1/1:0,5:5:15:156,15,0	1/1:0,1:1:3:32,3,0	0/0:2,0:2:6:0,6,61	0/0:1,0:1:3:0,3,32	1/1:0,4:4:6:89,6,0	1/1:0,4:4:12:124,12,0	1/1:0,2:2:6:61,6,0	1/1:0,6:6:18:193,18,0	1/1:0,4:4:12:128,12,0	1/1:0,3:3:9:92,9,0	0/0:7,0:7:21:0,21,209	0/0:3,0:3:9:0,9,95	0/0:1,0:1:3:0,3,31	1/1:0,6:6:15:167,15,0	1/1:0,3:3:9:92,9,0	1/1:0,3:3:9:97,9,0	1/1:0,1:1:3:31,3,0	1/1:0,4:4:12:123,12,0	1/1:0,1:1:3:32,3,0	1/1:0,4:4:12:126,12,0	0/0:5,0:5:15:0,15,153	1/1:0,3:3:9:92,9,0	./.:.:.:.:.	1/1:0,7:7:21:220,21,0	1/1:0,1:1:3:34,3,0	0/0:3,0:3:6:0,6,74	1/1:0,1:1:3:34,3,0	./.:.:.:.:.	1/1:0,1:1:3:32,3,0	0/0:2,0:2:6:0,6,60	0/0:1,0:1:3:0,3,32	1/1:0,5:5:15:160,15,0	1/1:0,5:5:15:160,15,0	1/1:0,6:6:18:186,18,0	1/1:0,2:2:6:66,6,0	1/1:0,5:5:15:161,15,0	1/1:0,3:3:9:92,9,0	1/1:0,3:3:9:89,9,0	1/1:0,4:4:12:125,12,0	1/1:0,1:1:3:31,3,0	1/1:0,1:1:3:31,3,0	1/1:0,3:3:9:96,9,0	1/1:0,6:6:18:187,18,0	1/1:0,5:5:12:141,12,0	1/1:0,4:4:12:123,12,0	./.:.:.:.:.	1/1:0,4:4:12:131,12,0	./.:.:.:.:.	1/1:0,1:1:3:33,3,0	1/1:0,3:3:9:93,9,0	1/1:0,1:1:3:31,3,0	1/1:0,5:5:12:132,12,0	1/1:0,1:1:3:35,3,0	1/1:0,4:4:12:127,12,0	0/0:2,0:2:6:0,6,63	0/0:2,0:2:6:0,6,60	0/1:3,6:9:65:161,0,65	0/0:2,0:2:6:0,6,64	1/1:0,9:9:24:244,24,0	1/1:0,4:4:12:130,12,0	1/1:0,6:6:18:183,18,0	1/1:0,4:4:12:130,12,0	1/1:0,2:2:6:63,6,0	1/1:0,3:3:9:93,9,0	0/0:6,0:6:18:0,18,184	1/1:0,8:8:24:243,24,0	1/1:0,7:7:18:204,18,0	0/0:6,0:6:18:0,18,182	1/1:0,3:3:9:93,9,0	0/0:7,0:7:18:0,18,202	1/1:0,4:4:12:122,12,0	1/1:0,3:3:9:95,9,0	0/0:4,0:4:9:0,9,109	1/1:0,2:2:6:66,6,0	1/1:0,3:3:9:94,9,0	./.:.:.:.:.	./.:.:.:.:.	./.:.:.:.:.	0/0:6,0:6:12:0,12,151	1/1:0,1:1:3:29,3,0	./.:.:.:.:.	1/1:0,4:4:9:108,9,0	0/0:5,0:5:15:0,15,164
chr1	33367462	.	T	C	21908.7	.	AC=233;AF=0.903;AN=258;BaseQRankSum=-3.342;DP=820;Dels=0.00;FS=8.264;HaplotypeScore=0.0900;InbreedingCoeff=0.4421;MLEAC=235;MLEAF=0.911;MQ=59.44;MQ0=0;MQRankSum=-1.113;QD=29.02;ReadPosRankSum=0.504	GT:AD:DP:GQ:PL	1/1:0,48:48:99:1468,144,0	0/0:19,0:19:57:0,57,585	1/1:0,13:13:39:396,39,0	1/1:0,29:29:87:885,87,0	1/1:0,14:14:42:420,42,0	1/1:0,10:10:30:314,30,0	0/1:4,9:13:86:218,0,86	1/1:0,1:1:3:33,3,0	1/1:0,1:1:3:32,3,0	1/1:0,19:19:57:573,57,0	1/1:0,2:2:6:63,6,0	1/1:0,13:13:39:396,39,0	1/1:0,13:13:39:385,39,0	./.:.:.:.:.	1/1:0,22:22:63:652,63,0	1/1:0,17:17:48:509,48,0	1/1:0,12:12:36:371,36,0	1/1:0,3:3:9:88,9,0	1/1:0,7:7:18:199,18,0	1/1:0,2:2:3:45,3,0	1/1:0,2:2:6:55,6,0	1/1:0,11:11:27:296,27,0	1/1:0,13:13:36:388,36,0	1/1:0,14:14:39:414,39,0	1/1:0,6:6:18:192,18,0	1/1:0,21:21:63:633,63,0	1/1:0,16:16:48:479,48,0	1/1:0,5:5:15:162,15,0	1/1:0,2:2:6:63,6,0	1/1:0,16:16:42:442,42,0	1/1:0,5:5:15:154,15,0	1/1:0,2:2:6:63,6,0	1/1:0,18:18:48:505,48,0	1/1:0,3:3:9:91,9,0	1/1:0,6:6:18:188,18,0	0/1:1,3:4:20:81,0,20	0/0:10,0:10:30:0,30,312	1/1:0,14:14:39:408,39,0	1/1:0,13:13:39:396,39,0	./.:.:.:.:.	1/1:0,6:6:18:190,18,0	1/1:0,13:13:36:387,36,0	1/1:0,14:14:36:390,36,0	1/1:0,22:22:66:652,66,0	1/1:0,15:15:45:454,45,0	1/1:0,23:23:63:671,63,0	1/1:0,11:11:33:343,33,0	1/1:0,4:4:12:123,12,0	./.:.:.:.:.	1/1:0,3:3:9:93,9,0	1/1:0,2:2:6:61,6,0	1/1:0,2:2:6:59,6,0	1/1:0,8:8:24:243,24,0	1/1:0,1:1:3:31,3,0	1/1:0,1:1:3:32,3,0	1/1:0,2:2:6:64,6,0	1/1:0,3:3:9:86,9,0	1/1:0,3:3:9:89,9,0	./.:.:.:.:.	1/1:0,4:4:12:126,12,0	./.:.:.:.:.	1/1:0,2:2:6:60,6,0	1/1:0,2:2:6:61,6,0	1/1:0,4:4:12:118,12,0	0/0:4,0:4:12:0,12,122	1/1:0,1:1:3:29,3,0	0/0:3,0:3:6:0,6,75	1/1:0,8:8:24:242,24,0	1/1:0,2:2:6:59,6,0	1/1:0,2:2:6:59,6,0	1/1:0,2:2:6:57,6,0	1/1:0,6:6:18:179,18,0	1/1:0,1:1:3:30,3,0	0/1:1,3:4:19:81,0,19	0/0:6,0:6:18:0,18,180	1/1:0,5:5:15:153,15,0	1/1:0,1:1:3:31,3,0	1/1:0,7:7:21:211,21,0	1/1:0,1:1:3:30,3,0	0/0:2,0:2:6:0,6,62	1/1:0,4:4:12:123,12,0	1/1:0,1:1:3:30,3,0	1/1:0,1:1:3:31,3,0	1/1:0,2:3:6:59,6,0	1/1:0,2:2:6:59,6,0	1/1:0,4:4:12:124,12,0	1/1:0,5:5:15:148,15,0	1/1:0,7:7:21:220,21,0	1/1:0,1:1:3:31,3,0	1/1:0,4:4:12:130,12,0	1/1:0,2:2:6:59,6,0	1/1:0,5:5:15:153,15,0	1/1:0,3:3:9:97,9,0	1/1:0,1:1:3:32,3,0	1/1:0,2:2:6:64,6,0	1/1:0,4:4:12:124,12,0	1/1:0,4:4:12:119,12,0	1/1:0,2:2:6:59,6,0	1/1:0,4:4:12:118,12,0	1/1:0,2:2:6:59,6,0	1/1:0,5:5:15:155,15,0	./.:.:.:.:.	1/1:0,2:2:6:59,6,0	1/1:0,4:4:12:123,12,0	1/1:0,2:2:6:59,6,0	1/1:0,4:4:12:122,12,0	1/1:0,2:2:6:62,6,0	1/1:0,1:1:3:31,3,0	1/1:0,2:2:6:63,6,0	0/0:1,0:1:3:0,3,29	1/1:0,3:3:9:90,9,0	1/1:0,2:2:6:64,6,0	1/1:0,4:4:12:125,12,0	1/1:0,4:4:12:118,12,0	1/1:0,7:7:21:212,21,0	1/1:0,4:4:12:116,12,0	1/1:0,2:2:6:60,6,0	1/1:0,7:7:15:169,15,0	0/0:3,0:3:9:0,9,95	1/1:0,3:3:9:92,9,0	1/1:0,4:4:9:104,9,0	0/0:2,0:2:6:0,6,61	1/1:0,7:7:21:213,21,0	0/0:5,0:5:15:0,15,154	1/1:0,5:5:15:148,15,0	1/1:0,2:2:6:61,6,0	1/1:0,3:3:6:74,6,0	1/1:0,1:1:3:32,3,0	1/1:0,2:2:6:59,6,0	./.:.:.:.:.	1/1:0,2:2:3:45,3,0	./.:.:.:.:.	1/1:0,7:7:12:164,12,0	1/1:0,1:1:3:30,3,0	1/1:0,2:2:3:45,3,0	1/1:0,5:5:9:120,9,0	0/0:10,0:10:30:0,30,335
chr1	33368859	.	A	G	19121.7	.	AC=211;AF=0.818;AN=258;BaseQRankSum=5.591;DP=801;Dels=0.00;FS=3.800;HaplotypeScore=0.2438;InbreedingCoeff=0.5490;MLEAC=213;MLEAF=0.826;MQ=59.82;MQ0=0;MQRankSum=-0.735;QD=28.50;ReadPosRankSum=-1.109	GT:AD:DP:GQ:PL	1/1:0,41:41:99:1333,123,0	0/0:16,0:16:48:0,48,478	1/1:0,8:8:24:256,24,0	1/1:0,39:41:99:1174,108,0	1/1:0,11:11:33:351,33,0	1/1:1,10:11:2:280,2,0	0/1:9,9:18:99:208,0,221	1/1:0,1:1:3:35,3,0	1/1:0,1:1:3:32,3,0	1/1:0,14:14:39:421,39,0	1/1:0,6:6:18:196,18,0	1/1:0,15:15:45:460,45,0	1/1:0,12:12:36:379,36,0	./.:.:.:.:.	1/1:0,12:12:36:371,36,0	0/0:23,0:23:66:0,66,670	1/1:0,12:12:33:350,33,0	1/1:0,1:1:3:34,3,0	1/1:0,5:5:15:155,15,0	1/1:0,9:9:27:277,27,0	1/1:0,5:5:15:165,15,0	1/1:0,12:12:30:325,30,0	1/1:0,13:13:39:402,39,0	1/1:0,8:8:24:259,24,0	0/0:2,0:2:6:0,6,62	1/1:0,13:13:36:393,36,0	0/0:8,0:8:21:0,21,223	1/1:0,4:4:12:135,12,0	1/1:0,3:3:9:99,9,0	1/1:0,17:17:42:469,42,0	1/1:0,1:1:3:32,3,0	1/1:0,1:1:3:34,3,0	1/1:0,14:14:33:378,33,0	0/1:1,1:2:26:26,0,26	1/1:0,7:7:21:224,21,0	0/0:3,0:3:9:0,9,83	1/1:0,14:14:39:433,39,0	0/1:3,2:5:49:49,0,66	1/1:0,12:12:33:368,33,0	0/1:1,1:2:24:28,0,24	1/1:0,3:3:9:100,9,0	1/1:0,14:14:42:442,42,0	1/1:0,11:11:27:311,27,0	1/1:0,9:9:27:284,27,0	1/1:0,7:7:21:224,21,0	1/1:0,16:16:45:469,45,0	1/1:0,10:10:30:315,30,0	1/1:0,3:3:9:97,9,0	0/0:3,0:3:9:0,9,96	1/1:0,3:3:9:97,9,0	1/1:0,1:1:3:34,3,0	1/1:0,2:2:6:64,6,0	1/1:0,3:3:9:96,9,0	0/0:8,0:8:24:0,24,249	1/1:0,3:3:9:93,9,0	1/1:0,1:1:3:32,3,0	1/1:0,2:2:6:65,6,0	1/1:0,9:9:27:281,27,0	1/1:0,3:3:9:98,9,0	1/1:0,5:5:15:165,15,0	1/1:0,5:5:12:145,12,0	1/1:0,5:5:15:160,15,0	1/1:0,10:10:21:252,21,0	1/1:0,4:4:12:118,12,0	0/0:5,0:5:15:0,15,156	1/1:0,2:2:6:66,6,0	0/0:5,0:5:15:0,15,150	./.:.:.:.:.	1/1:0,2:2:6:63,6,0	1/1:0,2:2:6:66,6,0	1/1:0,1:1:3:32,3,0	1/1:0,3:3:9:93,9,0	./.:.:.:.:.	1/1:0,10:10:30:303,30,0	1/1:0,5:5:15:159,15,0	1/1:0,3:3:9:95,9,0	1/1:0,2:2:6:67,6,0	1/1:0,4:4:12:124,12,0	1/1:0,3:3:9:96,9,0	1/1:0,1:1:3:32,3,0	1/1:0,1:1:3:29,3,0	./.:.:.:.:.	0/1:1,5:6:13:149,0,13	1/1:0,6:6:9:121,9,0	1/1:0,4:4:12:130,12,0	0/0:4,0:4:12:0,12,120	1/1:0,5:5:12:128,12,0	0/0:10,0:10:30:0,30,308	1/1:0,2:2:6:61,6,0	0/1:1,1:2:25:26,0,25	1/1:0,3:3:9:89,9,0	1/1:0,6:6:18:187,18,0	0/0:1,0:1:3:0,3,30	1/1:0,1:1:3:27,3,0	1/1:0,2:2:6:63,6,0	1/1:0,2:2:6:65,6,0	0/1:5,1:6:12:12,0,131	1/1:0,3:3:9:97,9,0	0/0:1,0:1:3:0,3,31	1/1:0,2:2:3:45,3,0	1/1:0,3:3:9:97,9,0	1/1:0,4:4:12:126,12,0	1/1:0,3:3:9:95,9,0	1/1:0,3:3:9:93,9,0	1/1:0,3:3:6:79,6,0	1/1:0,4:4:12:124,12,0	1/1:0,3:3:9:100,9,0	1/1:0,7:7:21:221,21,0	0/0:2,0:2:6:0,6,61	0/0:9,0:9:27:0,27,259	0/0:7,0:7:21:0,21,208	0/0:2,0:2:6:0,6,62	0/0:7,0:7:15:0,15,166	1/1:0,5:5:15:163,15,0	1/1:0,2:2:6:61,6,0	1/1:0,1:1:3:32,3,0	1/1:0,4:4:12:125,12,0	1/1:0,6:6:18:192,18,0	./.:.:.:.:.	1/1:0,4:4:12:124,12,0	1/1:0,7:7:21:218,21,0	1/1:0,3:3:9:94,9,0	1/1:0,5:5:15:155,15,0	1/1:0,3:3:9:93,9,0	1/1:0,1:1:3:32,3,0	1/1:0,6:6:12:155,12,0	1/1:0,4:4:12:118,12,0	1/1:0,5:5:15:162,15,0	1/1:0,5:5:15:156,15,0	./.:.:.:.:.	./.:.:.:.:.	0/0:3,0:3:6:0,6,75	./.:.:.:.:.	1/1:0,4:4:6:89,6,0	1/1:0,4:4:6:89,6,0	1/1:0,3:3:6:76,6,0	0/0:11,0:11:33:0,33,357
chr1	33368985	.	G	T	9988.07	.	AC=99;AF=0.381;AN=260;BaseQRankSum=5.725;DP=907;Dels=0.00;FS=4.854;HaplotypeScore=0.2424;InbreedingCoeff=0.6856;MLEAC=100;MLEAF=0.385;MQ=59.62;MQ0=0;MQRankSum=-0.348;QD=27.14;ReadPosRankSum=-0.651	GT:AD:DP:GQ:PL	0/0:43,0:43:99:0,129,1342	0/0:14,0:14:42:0,42,424	0/0:19,0:19:57:0,57,572	1/1:0,49:49:99:1546,147,0	1/1:0,11:11:33:348,33,0	0/0:14,0:14:39:0,39,414	0/0:18,0:18:48:0,48,495	1/1:0,1:1:3:34,3,0	0/1:8,1:9:9:9,0,179	1/1:0,21:21:63:651,63,0	1/1:0,5:5:15:152,15,0	0/0:9,0:9:27:0,27,280	1/1:0,13:13:39:401,39,0	0/0:1,0:1:3:0,3,31	1/1:0,11:11:33:342,33,0	0/0:15,0:15:42:0,42,446	1/1:0,15:15:42:456,42,0	0/1:3,1:4:20:20,0,80	0/0:10,0:10:24:0,24,278	0/0:8,0:8:21:0,21,225	0/0:5,0:5:15:0,15,154	0/0:16,0:16:48:0,48,489	0/0:19,0:19:48:0,48,496	1/1:0,17:17:45:499,45,0	0/0:2,0:2:6:0,6,61	1/1:0,15:15:45:456,45,0	0/0:9,0:9:21:0,21,238	1/1:0,5:5:15:162,15,0	0/1:2,1:3:24:24,0,52	1/1:0,28:28:84:841,84,0	0/0:3,0:3:9:0,9,90	0/1:4,2:6:45:45,0,103	0/0:19,0:19:54:0,54,567	0/1:2,1:3:23:23,0,50	0/0:11,0:11:33:0,33,330	0/0:4,0:4:12:0,12,121	0/0:25,0:26:66:0,66,704	0/0:6,0:6:18:0,18,175	0/0:14,0:14:42:0,42,415	0/0:2,0:2:6:0,6,63	1/1:0,6:6:18:185,18,0	1/1:0,14:14:42:438,42,0	0/0:11,0:11:30:0,30,316	1/1:0,14:14:42:441,42,0	0/0:11,0:11:33:0,33,325	0/0:20,0:20:57:0,57,595	0/0:5,0:5:15:0,15,156	0/0:1,0:1:3:0,3,32	0/0:2,0:2:6:0,6,55	0/0:3,0:3:9:0,9,94	0/0:2,0:2:6:0,6,61	./.:.:.:.:.	1/1:0,4:4:12:122,12,0	0/0:1,0:1:3:0,3,28	0/0:1,0:1:3:0,3,31	1/1:0,8:8:24:242,24,0	1/1:0,2:2:6:63,6,0	1/1:0,4:4:12:126,12,0	1/1:0,2:2:6:57,6,0	0/0:7,0:7:21:0,21,205	1/1:0,2:2:6:59,6,0	./.:.:.:.:.	1/1:0,4:4:12:128,12,0	1/1:0,5:5:12:141,12,0	0/0:2,0:2:6:0,6,57	1/1:0,6:6:18:187,18,0	./.:.:.:.:.	1/1:0,3:3:9:92,9,0	1/1:0,4:4:12:126,12,0	0/0:7,0:7:21:0,21,207	./.:.:.:.:.	0/0:1,0:1:3:0,3,28	0/0:2,0:2:6:0,6,57	0/0:3,0:3:9:0,9,90	0/0:2,0:2:6:0,6,51	0/0:1,0:1:3:0,3,31	1/1:0,7:7:21:224,21,0	0/0:2,0:2:6:0,6,55	0/0:4,0:4:9:0,9,108	0/0:5,0:5:9:0,9,119	0/0:5,0:5:15:0,15,147	0/0:5,0:5:15:0,15,146	0/0:4,0:4:12:0,12,122	1/1:0,6:6:18:189,18,0	0/1:1,1:2:23:23,0,25	0/0:7,0:7:21:0,21,212	0/0:2,0:2:6:0,6,59	0/0:7,0:7:21:0,21,209	1/1:0,5:5:15:156,15,0	1/1:0,4:4:12:130,12,0	1/1:0,5:5:15:155,15,0	1/1:0,6:6:18:189,18,0	1/1:0,3:3:9:89,9,0	1/1:0,2:2:6:61,6,0	1/1:0,2:2:6:60,6,0	0/1:1,1:2:19:25,0,19	0/0:4,0:4:12:0,12,118	1/1:0,4:4:9:108,9,0	0/0:1,0:1:3:0,3,31	1/1:0,3:3:9:92,9,0	1/1:0,4:4:12:130,12,0	1/1:0,1:1:3:32,3,0	1/1:0,6:6:18:181,18,0	0/0:3,0:3:9:0,9,83	0/0:4,0:4:12:0,12,124	0/0:10,0:10:30:0,30,290	0/0:5,0:5:12:0,12,124	0/0:13,0:13:39:0,39,396	./.:.:.:.:.	0/0:9,0:9:27:0,27,263	0/0:5,0:5:15:0,15,150	./.:.:.:.:.	0/0:3,0:3:9:0,9,89	0/0:2,0:2:6:0,6,62	0/0:4,0:4:12:0,12,120	1/1:0,1:1:3:32,3,0	1/1:0,3:3:9:95,9,0	0/0:1,0:1:3:0,3,32	0/0:1,0:1:3:0,3,30	0/0:2,0:2:6:0,6,61	1/1:0,1:1:3:32,3,0	0/0:6,0:6:18:0,18,178	0/0:5,0:5:15:0,15,150	0/0:3,0:3:9:0,9,92	0/0:1,0:1:3:0,3,32	0/0:1,0:1:3:0,3,32	1/1:0,3:3:9:93,9,0	0/0:3,0:3:9:0,9,95	0/0:2,0:2:6:0,6,57	0/0:2,0:2:3:0,3,44	./.:.:.:.:.	0/0:6,0:6:12:0,12,150	1/1:0,2:2:6:63,6,0	0/0:4,0:4:9:0,9,103	1/1:0,2:2:3:45,3,0	0/0:2,0:2:3:0,3,45	0/0:27,0:27:81:0,81,878
chr1	33369039	.	C	T	1342.13	.	AC=20;AF=0.075;AN=266;BaseQRankSum=0.301;DP=928;Dels=0.00;FS=3.929;HaplotypeScore=0.0733;InbreedingCoeff=0.3817;MLEAC=17;MLEAF=0.064;MQ=59.74;MQ0=0;MQRankSum=-0.896;QD=20.65;ReadPosRankSum=-0.031	GT:AD:DP:GQ:PL	0/0:56,0:56:99:0,168,1767	0/0:15,0:15:45:0,45,474	0/0:18,0:18:54:0,54,551	0/0:56,0:56:99:0,168,1732	0/0:7,0:7:21:0,21,214	0/0:12,0:12:33:0,33,346	0/0:11,0:11:30:0,30,326	0/0:2,0:2:6:0,6,63	0/0:3,0:3:9:0,9,96	0/0:23,0:23:66:0,66,673	0/0:3,0:3:9:0,9,93	0/0:11,0:11:33:0,33,339	0/0:13,0:13:39:0,39,410	1/1:0,1:1:3:33,3,0	0/0:10,0:10:30:0,30,313	0/0:21,0:21:57:0,57,605	0/0:19,0:19:54:0,54,570	0/0:2,0:2:6:0,6,63	0/0:11,0:11:33:0,33,333	0/0:11,0:11:30:0,30,320	0/0:6,0:6:18:0,18,195	0/0:16,0:16:48:0,48,502	0/0:13,0:13:36:0,36,387	0/0:19,0:19:57:0,57,584	0/0:7,0:7:21:0,21,227	0/0:16,0:16:48:0,48,493	0/0:9,0:9:24:0,24,240	0/0:2,0:2:6:0,6,69	0/1:1,3:4:20:80,0,20	0/0:24,0:24:72:0,72,734	1/1:0,3:3:9:96,9,0	0/1:3,2:5:52:52,0,87	1/1:0,18:18:51:544,51,0	0/0:3,0:3:9:0,9,90	0/0:12,0:12:36:0,36,372	0/0:6,0:6:18:0,18,199	0/0:19,0:19:51:0,51,572	0/1:2,3:5:36:36,0,54	1/1:0,8:8:24:252,24,0	0/0:4,0:4:12:0,12,128	0/0:7,0:7:21:0,21,223	0/0:12,0:12:36:0,36,371	0/0:13,0:13:36:0,36,386	0/0:10,0:10:30:0,30,312	0/0:16,0:16:39:0,39,453	0/0:21,0:21:57:0,57,619	0/0:9,0:9:27:0,27,276	0/0:2,0:2:6:0,6,51	0/0:1,0:1:3:0,3,31	0/0:3,0:3:9:0,9,91	0/0:2,0:2:6:0,6,63	0/0:4,0:4:6:0,6,89	0/0:3,0:3:9:0,9,98	0/0:1,0:1:3:0,3,30	0/0:3,0:3:9:0,9,90	0/0:7,0:7:21:0,21,215	0/0:4,0:4:12:0,12,129	0/0:6,0:6:18:0,18,190	0/0:2,0:2:6:0,6,64	0/0:5,0:5:15:0,15,158	0/0:4,0:4:12:0,12,118	0/0:2,0:2:6:0,6,58	0/0:6,0:6:18:0,18,180	0/0:5,0:5:12:0,12,137	0/0:3,0:3:9:0,9,92	0/0:5,0:5:15:0,15,157	0/0:1,0:1:3:0,3,28	0/0:2,0:2:6:0,6,64	0/0:4,0:4:12:0,12,122	1/1:0,4:4:12:122,12,0	0/0:3,0:3:9:0,9,92	0/0:2,0:2:6:0,6,61	./.:.:.:.:.	0/0:7,0:7:21:0,21,221	0/0:3,0:3:9:0,9,96	0/0:1,0:1:3:0,3,32	0/0:1,0:1:3:0,3,30	0/0:1,0:1:3:0,3,34	0/0:2,0:2:6:0,6,68	0/0:3,0:3:6:0,6,72	0/0:2,0:2:6:0,6,67	0/0:5,0:5:15:0,15,150	0/0:5,0:5:15:0,15,158	0/0:6,0:6:18:0,18,182	0/0:2,0:2:6:0,6,65	0/0:6,0:6:18:0,18,186	1/1:0,2:2:6:63,6,0	0/0:7,0:7:21:0,21,219	0/0:3,0:3:9:0,9,92	0/0:4,0:4:12:0,12,113	0/0:3,0:3:9:0,9,93	0/0:10,0:10:27:0,27,298	0/0:2,0:2:6:0,6,66	0/0:1,0:1:3:0,3,31	0/0:2,0:2:3:0,3,45	0/1:4,1:5:12:12,0,108	0/0:1,0:1:3:0,3,34	0/0:1,0:1:3:0,3,33	0/0:1,0:1:3:0,3,31	./.:.:.:.:.	0/0:6,0:6:18:0,18,185	./.:.:.:.:.	0/0:5,0:5:15:0,15,160	0/0:4,0:4:12:0,12,122	0/0:3,0:3:9:0,9,93	0/0:6,0:6:18:0,18,178	0/0:4,0:4:12:0,12,122	0/0:9,0:9:27:0,27,269	0/0:2,0:2:6:0,6,67	0/0:7,0:7:21:0,21,204	0/0:3,0:3:9:0,9,92	0/0:2,0:2:6:0,6,69	0/0:11,0:11:33:0,33,322	1/1:0,5:5:15:153,15,0	1/1:0,5:5:15:158,15,0	0/0:1,0:1:3:0,3,30	0/0:3,0:3:9:0,9,90	0/0:2,0:2:6:0,6,61	0/0:1,0:1:3:0,3,29	0/0:2,0:2:6:0,6,61	0/0:5,0:5:15:0,15,158	0/0:5,0:5:15:0,15,148	0/0:5,0:5:15:0,15,151	0/0:7,0:7:21:0,21,217	0/0:2,0:2:6:0,6,59	0/0:2,0:2:6:0,6,63	0/0:7,0:7:18:0,18,195	0/0:2,0:2:6:0,6,63	0/0:3,0:3:9:0,9,96	0/0:2,0:2:3:0,3,45	./.:.:.:.:.	0/0:6,0:6:12:0,12,152	0/0:5,0:5:9:0,9,121	0/0:4,0:4:6:0,6,89	0/0:2,0:2:3:0,3,45	0/0:4,0:4:6:0,6,89	0/0:24,0:24:72:0,72,799
chr1	33369152	.	A	T	11282.2	.	AC=95;AF=0.365;AN=260;BaseQRankSum=1.779;DP=1077;Dels=0.00;FS=13.133;HaplotypeScore=0.0473;InbreedingCoeff=0.7199;MLEAC=96;MLEAF=0.369;MQ=59.78;MQ0=0;MQRankSum=-0.140;QD=27.79;ReadPosRankSum=1.711	GT:AD:DP:GQ:PL	0/0:58,0:58:99:0,174,1885	0/0:23,0:23:69:0,69,712	0/0:24,0:24:72:0,72,757	1/1:0,49:49:99:1546,147,0	1/1:0,10:10:30:314,30,0	0/0:25,0:25:66:0,66,721	0/0:21,0:21:54:0,54,608	1/1:0,2:2:6:65,6,0	0/1:1,2:3:23:60,0,23	1/1:1,22:23:30:605,30,0	1/1:0,3:3:9:89,9,0	0/0:19,0:19:54:0,54,568	1/1:0,10:10:30:332,30,0	./.:.:.:.:.	1/1:0,18:18:54:579,54,0	0/0:24,0:24:69:0,69,733	1/1:0,17:17:48:520,48,0	./.:.:.:.:.	0/0:6,0:6:18:0,18,183	0/0:9,0:9:27:0,27,275	0/0:2,0:2:6:0,6,65	0/0:9,0:9:24:0,24,268	0/0:19,0:19:57:0,57,581	1/1:0,18:18:51:546,51,0	0/0:4,0:4:12:0,12,131	1/1:0,19:19:54:580,54,0	0/0:13,0:13:39:0,39,407	1/1:0,3:3:9:96,9,0	0/0:1,1:2:3:0,3,32	1/1:0,21:21:60:641,60,0	0/0:5,0:5:15:0,15,157	0/0:3,0:3:9:0,9,96	0/0:24,0:24:72:0,72,724	0/1:1,2:3:24:56,0,24	0/0:12,0:12:33:0,33,365	0/0:2,0:2:6:0,6,59	0/0:16,0:16:45:0,45,484	0/0:16,0:16:39:0,39,450	0/0:16,0:16:48:0,48,504	0/1:3,1:4:15:15,0,84	1/1:0,7:7:21:218,21,0	1/1:0,10:10:27:290,27,0	0/0:21,0:21:57:0,57,625	1/1:0,24:24:72:754,72,0	0/0:17,0:17:51:0,51,531	0/0:21,0:21:60:0,60,637	0/0:11,0:11:30:0,30,325	0/0:3,0:3:9:0,9,82	0/0:1,0:1:3:0,3,28	./.:.:.:.:.	0/0:4,0:4:12:0,12,123	0/0:3,0:3:9:0,9,86	1/1:0,2:2:6:61,6,0	0/0:11,0:11:33:0,33,337	0/0:4,0:4:12:0,12,129	1/1:0,2:2:6:61,6,0	1/1:0,10:10:24:278,24,0	1/1:0,7:7:18:201,18,0	1/1:0,7:7:21:225,21,0	0/0:6,0:6:18:0,18,181	1/1:0,3:3:9:97,9,0	1/1:0,3:3:9:98,9,0	1/1:0,7:7:21:227,21,0	1/1:0,13:13:39:409,39,0	0/0:4,0:4:12:0,12,122	1/1:0,5:5:15:160,15,0	0/0:1,0:1:3:0,3,31	1/1:0,8:8:24:248,24,0	1/1:0,3:3:9:96,9,0	0/0:2,0:2:6:0,6,63	0/0:2,0:2:6:0,6,60	0/0:3,0:3:9:0,9,92	0/0:4,0:4:6:0,6,89	0/0:9,0:9:27:0,27,280	0/0:3,0:3:9:0,9,88	0/0:2,0:2:6:0,6,57	1/1:0,7:7:18:199,18,0	0/0:1,0:1:3:0,3,32	0/0:1,0:1:3:0,3,29	0/0:2,0:2:6:0,6,63	0/0:1,0:1:3:0,3,31	0/0:2,0:2:6:0,6,59	0/0:3,0:3:9:0,9,95	1/1:0,8:8:24:245,24,0	0/1:2,3:5:44:72,0,44	0/0:4,0:4:12:0,12,130	0/0:5,0:5:12:0,12,117	0/0:8,0:8:24:0,24,252	1/1:0,4:4:12:122,12,0	1/1:0,7:7:21:228,21,0	1/1:0,4:4:12:128,12,0	1/1:0,5:5:15:153,15,0	./.:.:.:.:.	1/1:0,1:1:3:31,3,0	1/1:0,1:1:3:32,3,0	0/1:1,1:2:25:25,0,26	0/0:4,0:4:12:0,12,117	1/1:0,3:3:9:91,9,0	./.:.:.:.:.	1/1:0,1:1:3:33,3,0	1/1:0,3:3:9:95,9,0	1/1:0,2:2:6:63,6,0	1/1:0,6:6:18:193,18,0	./.:.:.:.:.	0/0:5,0:5:15:0,15,158	0/0:5,0:5:15:0,15,152	0/0:2,0:2:6:0,6,61	0/0:13,0:13:33:0,33,371	0/1:3,1:4:21:21,0,83	0/0:3,0:3:9:0,9,91	0/0:9,0:9:27:0,27,272	0/1:3,1:4:22:22,0,84	0/0:4,0:4:12:0,12,124	0/0:5,0:5:15:0,15,153	0/0:4,0:4:12:0,12,122	./.:.:.:.:.	1/1:0,4:4:12:128,12,0	0/0:5,0:5:15:0,15,159	0/0:1,0:1:3:0,3,32	0/0:3,0:3:9:0,9,100	1/1:0,7:7:21:223,21,0	0/0:8,0:8:24:0,24,243	0/0:6,0:6:18:0,18,186	0/0:7,0:7:21:0,21,216	0/0:6,0:6:18:0,18,184	0/0:5,0:5:15:0,15,156	1/1:0,6:6:18:192,18,0	0/0:7,0:7:21:0,21,214	0/0:5,0:5:12:0,12,133	0/0:4,0:4:6:0,6,89	0/0:2,0:2:3:0,3,45	0/0:9,0:9:18:0,18,223	1/1:0,7:8:12:166,12,0	0/0:6,0:6:9:0,9,134	0/0:1,0:1:3:0,3,30	0/0:2,0:2:3:0,3,45	0/0:28,0:28:84:0,84,936
chr1	33369395	.	C	G	9353.34	.	AC=92;AF=0.359;AN=256;BaseQRankSum=2.796;DP=946;Dels=0.00;FS=1.355;HaplotypeScore=0.0767;InbreedingCoeff=0.7051;MLEAC=92;MLEAF=0.359;MQ=59.73;MQ0=0;MQRankSum=1.092;QD=27.19;ReadPosRankSum=0.236	GT:AD:DP:GQ:PL	0/0:52,0:52:99:0,156,1632	0/0:24,0:24:72:0,72,738	0/0:12,0:12:33:0,33,354	1/1:0,43:43:99:1334,129,0	1/1:0,15:15:39:436,39,0	0/0:19,0:19:57:0,57,579	0/0:13,0:13:39:0,39,396	1/1:0,2:2:6:65,6,0	0/1:4,2:6:50:50,0,103	1/1:0,15:15:45:456,45,0	0/1:1,2:3:23:61,0,23	0/0:17,0:17:48:0,48,511	1/1:0,10:10:30:320,30,0	./.:.:.:.:.	1/1:0,10:10:30:322,30,0	0/0:25,0:25:75:0,75,766	1/1:0,23:23:69:719,69,0	0/0:2,0:2:6:0,6,62	0/0:10,0:10:27:0,27,285	0/0:7,0:7:21:0,21,210	0/0:1,0:1:3:0,3,30	0/0:23,0:23:69:0,69,702	0/0:12,0:12:33:0,33,366	1/1:0,28:28:81:859,81,0	0/0:1,0:1:3:0,3,32	1/1:0,18:18:54:567,54,0	0/0:13,0:13:36:0,36,383	1/1:0,3:3:9:96,9,0	0/0:2,0:2:3:0,3,35	1/1:0,18:18:54:539,54,0	0/1:4,1:5:15:15,0,109	0/1:3,1:4:20:20,0,83	0/0:16,0:16:39:0,39,431	0/1:4,3:7:64:64,0,101	0/0:16,0:16:48:0,48,466	0/0:4,0:4:12:0,12,120	0/0:19,0:20:45:0,45,481	0/0:12,0:12:33:0,33,358	0/0:14,0:14:42:0,42,435	0/0:2,0:2:6:0,6,63	1/1:0,5:5:15:163,15,0	1/1:0,3:3:9:93,9,0	0/0:19,0:19:48:0,48,523	1/1:0,13:13:39:407,39,0	0/0:15,0:15:45:0,45,464	0/0:18,0:18:54:0,54,539	0/0:11,0:11:33:0,33,348	0/0:4,0:4:12:0,12,125	0/0:1,0:1:3:0,3,34	0/0:7,0:7:21:0,21,213	0/0:2,0:2:6:0,6,59	0/0:3,0:3:9:0,9,92	1/1:0,3:3:9:96,9,0	0/0:7,0:7:21:0,21,215	0/0:5,0:5:12:0,12,136	1/1:0,2:2:6:61,6,0	1/1:0,4:4:12:130,12,0	1/1:0,3:3:9:97,9,0	1/1:0,2:2:6:62,6,0	0/0:5,0:5:15:0,15,138	1/1:0,6:6:18:187,18,0	1/1:0,2:2:6:62,6,0	1/1:0,4:4:12:122,12,0	1/1:0,4:4:12:119,12,0	0/0:3,0:3:9:0,9,95	1/1:0,2:2:6:62,6,0	./.:.:.:.:.	1/1:0,7:7:21:225,21,0	1/1:0,1:1:3:31,3,0	0/0:1,0:1:3:0,3,28	0/0:2,0:2:6:0,6,60	0/0:4,0:4:12:0,12,122	0/0:2,0:2:6:0,6,63	0/0:6,0:6:18:0,18,185	0/0:6,0:6:18:0,18,173	0/0:2,0:2:6:0,6,65	1/1:0,5:5:15:160,15,0	0/0:3,0:3:9:0,9,94	0/0:1,0:1:3:0,3,30	0/0:1,0:1:3:0,3,30	./.:.:.:.:.	./.:.:.:.:.	0/0:5,0:5:15:0,15,159	1/1:0,7:7:18:191,18,0	1/1:0,2:2:6:62,6,0	0/0:1,0:1:3:0,3,30	0/0:5,0:5:15:0,15,157	0/0:7,0:7:21:0,21,211	1/1:0,5:5:15:150,15,0	1/1:0,5:5:15:163,15,0	1/1:0,4:4:12:123,12,0	1/1:0,2:2:6:60,6,0	0/0:1,0:1:3:0,3,30	./.:.:.:.:.	1/1:0,4:4:12:122,12,0	0/1:1,3:4:23:54,0,23	0/0:4,0:4:12:0,12,126	1/1:0,5:5:15:149,15,0	0/0:3,0:3:9:0,9,98	./.:.:.:.:.	1/1:0,6:6:18:187,18,0	1/1:0,3:3:9:97,9,0	1/1:0,3:3:9:91,9,0	0/0:3,0:3:9:0,9,96	./.:.:.:.:.	0/0:4,0:4:12:0,12,114	0/0:6,0:6:18:0,18,195	0/0:2,0:2:6:0,6,63	./.:.:.:.:.	0/0:8,0:8:24:0,24,241	0/0:6,0:6:18:0,18,172	./.:.:.:.:.	0/0:5,0:5:15:0,15,147	0/0:4,0:4:12:0,12,111	0/0:9,0:9:24:0,24,258	1/1:0,3:3:9:94,9,0	1/1:0,1:1:3:29,3,0	0/0:2,0:2:6:0,6,68	0/0:2,0:2:6:0,6,63	0/0:3,0:3:9:0,9,92	1/1:0,4:4:12:128,12,0	0/0:5,0:5:15:0,15,151	0/0:4,0:4:12:0,12,126	0/0:2,0:2:6:0,6,65	0/0:1,0:1:3:0,3,30	0/0:2,0:2:6:0,6,61	1/1:0,6:6:18:185,18,0	0/0:2,0:2:6:0,6,62	0/0:4,0:4:12:0,12,120	0/0:6,0:6:9:0,9,134	0/0:6,0:6:9:0,9,134	0/0:5,0:5:9:0,9,119	1/1:0,4:4:6:89,6,0	0/0:4,0:4:6:0,6,89	0/0:4,0:4:12:0,12,122	0/0:2,0:2:3:0,3,30	0/0:27,0:27:81:0,81,866
chr1	33370697	.	G	T	26049.7	.	AC=216;AF=0.837;AN=258;BaseQRankSum=-2.440;DP=1060;Dels=0.00;FS=3.393;HaplotypeScore=0.0832;InbreedingCoeff=0.5167;MLEAC=217;MLEAF=0.841;MQ=59.68;MQ0=2;MQRankSum=1.172;QD=28.35;ReadPosRankSum=1.188	GT:AD:DP:GQ:PL	1/1:0,79:79:99:2575,238,0	0/0:21,0:21:63:0,63,655	1/1:0,12:12:36:372,36,0	1/1:0,34:34:99:1061,99,0	1/1:0,12:12:33:367,33,0	1/1:0,13:13:39:399,39,0	0/1:12,7:19:99:165,0,319	1/1:0,1:1:3:32,3,0	1/1:0,2:2:6:63,6,0	1/1:0,16:16:48:504,48,0	1/1:0,1:1:3:32,3,0	1/1:0,22:22:57:630,57,0	1/1:0,15:15:39:436,39,0	./.:.:.:.:.	1/1:0,22:22:66:675,66,0	0/0:26,0:26:78:0,78,814	1/1:0,22:22:66:688,66,0	1/1:0,2:2:6:61,6,0	1/1:0,10:10:27:301,27,0	1/1:0,18:18:39:470,39,0	1/1:0,1:1:3:32,3,0	1/1:0,11:11:30:323,30,0	1/1:0,20:20:60:622,60,0	1/1:0,29:29:81:881,81,0	0/0:2,0:2:6:0,6,61	1/1:0,15:15:39:436,39,0	0/0:23,0:23:69:0,69,733	1/1:0,5:5:15:150,15,0	0/1:1,2:3:25:56,0,25	1/1:0,22:22:66:689,66,0	1/1:0,2:2:6:57,6,0	1/1:0,6:6:18:192,18,0	1/1:0,16:16:39:448,39,0	0/1:6,1:7:11:11,0,168	1/1:0,12:12:36:367,36,0	0/0:4,0:4:12:0,12,126	1/1:0,17:17:51:536,51,0	0/1:5,10:15:95:243,0,95	1/1:0,17:17:45:504,45,0	0/0:3,0:3:9:0,9,100	0/1:1,5:6:15:143,0,15	1/1:0,15:15:39:441,39,0	1/1:0,18:19:51:551,51,0	1/1:0,12:12:36:361,36,0	1/1:0,13:13:39:406,39,0	1/1:0,21:21:63:665,63,0	1/1:0,6:6:18:186,18,0	./.:.:.:.:.	./.:.:.:.:.	1/1:0,6:6:18:187,18,0	1/1:0,3:3:9:94,9,0	1/1:0,3:3:9:92,9,0	1/1:0,2:2:6:59,6,0	0/0:4,0:4:12:0,12,121	1/1:0,5:5:15:151,15,0	1/1:0,4:4:12:129,12,0	1/1:0,8:8:24:248,24,0	1/1:0,10:10:27:306,27,0	1/1:0,3:3:9:93,9,0	1/1:0,8:8:24:248,24,0	1/1:0,1:1:3:34,3,0	1/1:0,7:7:18:189,18,0	1/1:0,8:8:24:244,24,0	1/1:0,5:5:15:154,15,0	0/0:5,0:5:15:0,15,157	1/1:0,6:6:18:187,18,0	0/0:4,0:4:12:0,12,126	./.:.:.:.:.	1/1:0,4:4:12:126,12,0	./.:.:.:.:.	1/1:0,1:1:3:31,3,0	1/1:0,4:4:12:128,12,0	1/1:0,6:6:18:188,18,0	1/1:0,3:3:9:96,9,0	1/1:0,4:4:12:129,12,0	1/1:0,3:3:9:96,9,0	1/1:0,4:4:12:120,12,0	1/1:0,4:4:12:121,12,0	1/1:0,3:3:9:97,9,0	1/1:0,4:4:12:126,12,0	1/1:0,7:7:21:211,21,0	1/1:0,4:4:12:123,12,0	1/1:0,11:11:33:347,33,0	1/1:0,3:3:9:96,9,0	1/1:0,2:2:6:64,6,0	0/0:2,0:2:6:0,6,64	1/1:0,8:8:24:250,24,0	0/1:2,1:3:22:22,0,40	1/1:0,1:1:3:32,3,0	1/1:0,4:4:12:126,12,0	1/1:0,6:6:18:191,18,0	1/1:0,2:2:6:60,6,0	0/1:3,1:4:19:19,0,88	1/1:0,3:3:9:93,9,0	1/1:0,8:8:24:250,24,0	0/1:1,4:5:18:111,0,18	0/0:3,0:3:9:0,9,93	./.:.:.:.:.	0/0:6,0:6:18:0,18,189	./.:.:.:.:.	1/1:0,3:3:9:93,9,0	1/1:0,2:2:6:60,6,0	1/1:0,1:1:3:32,3,0	1/1:0,5:5:12:140,12,0	1/1:0,2:2:6:61,6,0	1/1:0,4:4:12:130,12,0	1/1:0,6:6:18:184,18,0	1/1:0,13:13:39:403,39,0	0/1:6,1:7:11:11,0,165	0/0:5,0:5:15:0,15,160	0/0:6,0:6:18:0,18,184	0/1:5,1:6:13:13,0,140	0/0:6,0:6:18:0,18,187	1/1:0,8:8:24:242,24,0	1/1:0,4:4:9:108,9,0	1/1:0,6:6:15:169,15,0	1/1:0,5:5:15:158,15,0	1/1:0,2:2:6:61,6,0	1/1:0,2:2:6:57,6,0	1/1:0,1:1:3:30,3,0	1/1:0,2:2:6:62,6,0	1/1:0,3:3:9:97,9,0	1/1:0,8:8:21:234,21,0	1/1:0,4:4:12:126,12,0	1/1:0,8:8:24:250,24,0	1/1:0,4:4:12:127,12,0	1/1:0,5:5:12:140,12,0	1/1:0,4:4:12:126,12,0	1/1:0,5:5:15:159,15,0	1/1:0,2:2:3:32,3,0	1/1:0,4:4:6:89,6,0	./.:.:.:.:.	1/1:0,2:2:3:45,3,0	1/1:0,4:4:6:89,6,0	1/1:0,2:2:3:45,3,0	1/1:1,4:5:9:107,9,0	0/0:21,0:21:60:0,60,659
chr1	33371354	.	A	T	885.01	.	AC=28;AF=0.117;AN=240;BaseQRankSum=-2.158;DP=531;Dels=0.00;FS=3.856;HaplotypeScore=0.2379;InbreedingCoeff=0.3290;MLEAC=24;MLEAF=0.100;MQ=59.53;MQ0=0;MQRankSum=-0.134;QD=17.35;ReadPosRankSum=1.492	GT:AD:DP:GQ:PL	0/0:29,0:29:87:0,87,933	0/0:12,0:12:36:0,36,380	0/0:12,0:12:36:0,36,371	0/0:16,0:16:48:0,48,480	0/0:8,0:8:24:0,24,245	0/0:3,0:3:6:0,6,59	0/0:5,0:5:15:0,15,151	./.:.:.:.:.	0/0:2,0:2:6:0,6,60	0/0:6,0:6:18:0,18,187	0/0:2,0:2:6:0,6,59	0/0:6,0:6:15:0,15,168	0/0:8,0:8:24:0,24,248	1/1:0,1:1:3:34,3,0	0/0:15,0:15:45:0,45,472	1/1:0,4:4:12:119,12,0	0/0:6,0:6:15:0,15,160	./.:.:.:.:.	./.:.:.:.:.	0/0:3,0:3:6:0,6,73	0/0:2,0:2:6:0,6,65	0/0:2,0:2:6:0,6,61	0/0:7,0:7:21:0,21,220	0/0:14,0:14:36:0,36,404	1/1:0,1:1:3:32,3,0	0/0:15,0:15:45:0,45,470	1/1:0,6:6:18:184,18,0	0/0:2,0:2:6:0,6,61	0/0:3,0:3:9:0,9,98	0/0:5,0:5:15:0,15,155	0/0:2,0:2:6:0,6,66	0/0:3,0:3:9:0,9,96	0/0:2,0:2:6:0,6,60	./.:.:.:.:.	0/0:5,0:5:15:0,15,157	0/0:1,0:1:3:0,3,26	0/0:8,0:8:24:0,24,255	0/1:1,1:2:23:23,0,25	0/0:7,0:7:18:0,18,200	1/1:0,3:4:9:97,9,0	0/1:2,1:3:15:15,0,60	0/0:6,0:6:18:0,18,185	0/0:20,0:20:60:0,60,600	0/0:13,0:13:36:0,36,380	0/0:7,0:7:21:0,21,215	0/0:4,0:4:12:0,12,122	0/0:13,0:13:39:0,39,400	0/0:3,0:3:9:0,9,100	1/1:0,3:3:9:89,9,0	0/0:4,0:4:12:0,12,123	./.:.:.:.:.	0/0:2,0:2:6:0,6,61	0/0:6,0:6:15:0,15,171	./.:.:.:.:.	0/0:3,0:3:9:0,9,96	./.:.:.:.:.	0/0:2,0:2:6:0,6,63	0/0:3,0:3:9:0,9,95	0/0:1,0:1:3:0,3,32	0/0:4,0:4:12:0,12,124	0/0:3,0:3:9:0,9,92	./.:.:.:.:.	0/0:4,0:4:12:0,12,117	0/0:3,0:3:9:0,9,92	0/0:5,0:5:15:0,15,156	0/0:6,0:6:18:0,18,196	0/0:1,0:1:3:0,3,30	0/0:3,0:3:9:0,9,94	0/0:2,0:2:6:0,6,62	0/0:2,0:2:6:0,6,61	./.:.:.:.:.	0/0:1,0:1:3:0,3,31	0/0:1,0:1:3:0,3,32	0/0:1,0:1:3:0,3,31	0/0:3,0:3:9:0,9,92	./.:.:.:.:.	0/0:5,0:5:15:0,15,160	0/0:6,0:6:18:0,18,182	0/0:1,0:1:3:0,3,31	0/0:3,0:3:9:0,9,90	0/0:1,0:1:3:0,3,32	0/0:1,0:1:3:0,3,32	0/0:3,0:3:9:0,9,97	0/0:2,0:2:6:0,6,61	0/0:2,0:2:6:0,6,63	1/1:0,3:3:6:65,6,0	0/0:1,0:1:3:0,3,31	1/1:0,4:4:12:121,12,0	0/0:1,0:1:3:0,3,33	0/0:1,0:1:3:0,3,30	0/0:1,0:1:3:0,3,32	0/0:3,0:3:9:0,9,91	0/1:1,2:3:23:52,0,23	0/0:1,0:1:3:0,3,32	0/0:1,0:1:3:0,3,31	0/0:2,0:2:6:0,6,65	1/1:0,1:1:3:32,3,0	0/0:3,0:3:9:0,9,91	1/1:0,1:1:3:31,3,0	0/0:1,0:1:3:0,3,31	0/0:1,0:1:3:0,3,32	0/0:1,0:1:3:0,3,31	0/0:2,0:2:6:0,6,61	0/0:2,0:2:6:0,6,61	0/0:3,0:3:9:0,9,92	0/0:3,0:3:9:0,9,94	0/0:3,0:3:9:0,9,94	./.:.:.:.:.	0/1:1,1:2:25:27,0,25	./.:.:.:.:.	0/1:3,6:9:63:154,0,63	0/1:1,1:2:25:27,0,25	1/1:0,2:2:6:61,6,0	0/0:4,0:4:12:0,12,119	0/0:4,0:4:12:0,12,125	0/0:2,0:2:6:0,6,63	0/0:4,0:4:12:0,12,126	0/0:3,0:3:9:0,9,96	0/0:4,0:4:12:0,12,121	0/0:1,0:1:3:0,3,32	0/0:6,0:6:18:0,18,191	0/0:5,0:5:15:0,15,153	0/0:3,0:3:9:0,9,92	0/0:2,0:2:6:0,6,61	0/0:2,0:2:6:0,6,65	./.:.:.:.:.	0/0:3,0:3:9:0,9,97	0/0:6,0:6:18:0,18,185	./.:.:.:.:.	0/0:4,0:4:6:0,6,89	./.:.:.:.:.	0/0:1,0:1:3:0,3,32	0/0:3,0:3:6:0,6,75	./.:.:.:.:.	./.:.:.:.:.	0/0:4,0:4:6:0,6,89	0/0:28,0:28:84:0,84,929
chr1	33371826	.	A	T	19196.8	.	AC=209;AF=0.816;AN=256;BaseQRankSum=-1.896;DP=804;Dels=0.00;FS=1.985;HaplotypeScore=0.0930;InbreedingCoeff=0.5462;MLEAC=210;MLEAF=0.820;MQ=59.59;MQ0=0;MQRankSum=0.396;QD=28.27;ReadPosRankSum=0.670	GT:AD:DP:GQ:PL	1/1:0,43:43:99:1375,129,0	0/0:12,0:12:36:0,36,366	1/1:0,9:9:27:268,27,0	1/1:0,24:24:72:720,72,0	1/1:0,11:11:33:328,33,0	1/1:0,10:10:30:296,30,0	0/1:7,6:13:99:145,0,166	1/1:0,3:3:9:97,9,0	1/1:0,2:2:6:64,6,0	1/1:0,19:19:57:566,57,0	1/1:0,5:5:15:155,15,0	1/1:0,22:22:66:658,66,0	1/1:0,12:12:33:348,33,0	0/0:3,0:3:9:0,9,91	1/1:0,19:19:57:581,57,0	0/0:15,0:15:42:0,42,433	1/1:0,14:14:42:427,42,0	0/1:1,6:7:11:161,0,11	1/1:0,2:2:6:55,6,0	1/1:0,7:7:21:207,21,0	1/1:0,4:4:12:123,12,0	1/1:0,11:11:30:298,30,0	1/1:0,10:10:30:294,30,0	1/1:0,19:19:57:570,57,0	0/0:3,0:3:9:0,9,97	1/1:0,19:19:57:581,57,0	0/0:8,0:8:24:0,24,253	1/1:0,4:4:12:126,12,0	1/1:0,3:3:9:100,9,0	1/1:0,21:21:57:592,57,0	1/1:0,7:7:18:191,18,0	1/1:0,4:4:9:97,9,0	1/1:0,17:17:45:470,45,0	0/1:2,1:3:22:22,0,52	1/1:0,6:6:18:182,18,0	0/0:3,0:3:9:0,9,90	1/1:0,17:17:51:520,51,0	0/1:3,6:9:65:160,0,65	1/1:0,4:4:12:117,12,0	0/0:3,0:3:9:0,9,94	1/1:0,5:5:15:166,15,0	1/1:0,11:11:33:335,33,0	1/1:0,15:15:45:450,45,0	1/1:0,18:18:54:540,54,0	1/1:0,9:9:27:271,27,0	1/1:0,13:13:39:393,39,0	1/1:0,12:12:36:367,36,0	1/1:0,3:3:9:97,9,0	0/0:5,0:5:15:0,15,153	1/1:0,2:2:6:60,6,0	1/1:0,4:4:12:117,12,0	1/1:0,3:3:9:93,9,0	1/1:0,3:3:9:95,9,0	0/0:3,0:3:9:0,9,96	1/1:0,3:3:9:88,9,0	1/1:0,6:6:18:176,18,0	1/1:0,1:1:3:32,3,0	1/1:0,2:2:6:65,6,0	1/1:0,4:4:9:106,9,0	1/1:0,2:2:6:59,6,0	1/1:0,3:3:9:95,9,0	./.:.:.:.:.	1/1:0,9:9:21:234,21,0	./.:.:.:.:.	0/0:2,0:2:6:0,6,61	1/1:0,1:1:3:33,3,0	0/0:5,0:5:15:0,15,153	1/1:0,4:4:12:125,12,0	1/1:0,3:3:9:93,9,0	1/1:0,3:3:9:89,9,0	./.:.:.:.:.	1/1:0,2:2:6:63,6,0	1/1:0,2:2:6:63,6,0	1/1:0,1:1:3:29,3,0	1/1:0,5:5:15:154,15,0	./.:.:.:.:.	1/1:0,3:3:9:89,9,0	./.:.:.:.:.	1/1:0,2:2:6:61,6,0	1/1:0,5:5:15:148,15,0	./.:.:.:.:.	1/1:0,2:2:6:61,6,0	1/1:0,5:5:15:162,15,0	1/1:0,2:2:6:60,6,0	1/1:0,1:1:3:30,3,0	0/0:8,0:8:24:0,24,252	./.:.:.:.:.	0/0:4,0:4:12:0,12,124	1/1:0,6:6:18:186,18,0	1/1:0,5:5:15:157,15,0	1/1:0,1:1:3:32,3,0	1/1:0,1:1:3:30,3,0	0/1:1,2:3:20:51,0,20	1/1:0,1:1:3:31,3,0	1/1:0,2:2:3:45,3,0	1/1:0,5:5:15:160,15,0	0/0:5,0:5:15:0,15,162	1/1:0,3:3:9:89,9,0	0/0:1,0:1:3:0,3,32	1/1:0,1:1:3:33,3,0	1/1:0,6:6:18:181,18,0	1/1:0,1:1:3:30,3,0	1/1:0,3:3:6:61,6,0	./.:.:.:.:.	1/1:0,2:2:6:61,6,0	1/1:0,3:3:9:90,9,0	1/1:0,4:4:12:121,12,0	1/1:0,7:7:21:214,21,0	0/1:2,4:6:49:106,0,49	0/0:4,0:4:12:0,12,118	0/0:8,0:8:24:0,24,243	0/1:2,4:6:48:106,0,48	0/0:7,0:7:21:0,21,214	1/1:0,2:2:6:57,6,0	1/1:0,3:3:9:86,9,0	1/1:0,1:1:3:31,3,0	1/1:0,6:6:18:182,18,0	1/1:0,3:3:9:93,9,0	1/1:0,1:1:3:30,3,0	1/1:0,2:2:6:61,6,0	1/1:0,4:4:12:126,12,0	1/1:0,2:2:6:63,6,0	1/1:0,2:2:6:63,6,0	1/1:0,4:4:12:126,12,0	1/1:0,1:1:3:30,3,0	1/1:0,4:4:12:117,12,0	1/1:0,5:5:15:154,15,0	1/1:0,3:3:9:97,9,0	1/1:0,5:5:15:159,15,0	1/1:0,2:2:3:45,3,0	1/1:0,1:1:3:31,3,0	0/0:1,0:1:3:0,3,29	1/1:0,4:4:9:106,9,0	1/1:0,6:6:9:134,9,0	1/1:0,3:3:6:75,6,0	./.:.:.:.:.	0/0:25,0:25:75:0,75,843
chr1	33371885	.	A	T	7157.29	.	AC=91;AF=0.347;AN=262;BaseQRankSum=0.818;DP=829;Dels=0.00;FS=2.229;HaplotypeScore=0.0781;InbreedingCoeff=0.6887;MLEAC=87;MLEAF=0.332;MQ=59.52;MQ0=0;MQRankSum=1.195;QD=27.11;ReadPosRankSum=-1.440	GT:AD:DP:GQ:PL	0/0:53,0:53:99:0,153,1661	0/0:15,0:15:45:0,45,467	0/0:11,0:11:33:0,33,323	0/0:30,0:30:90:0,90,912	1/1:0,15:15:45:481,45,0	0/0:15,0:15:45:0,45,462	0/0:14,0:14:42:0,42,416	1/1:0,1:1:3:31,3,0	0/0:1,0:1:3:0,3,32	1/1:0,17:17:51:546,51,0	1/1:0,1:1:3:35,3,0	0/0:22,0:22:66:0,66,694	1/1:0,13:13:39:414,39,0	./.:.:.:.:.	0/0:15,0:15:45:0,45,464	0/0:16,0:16:48:0,48,494	1/1:0,16:16:48:484,48,0	0/0:5,0:5:15:0,15,157	0/0:10,0:10:30:0,30,302	0/0:6,0:6:18:0,18,175	0/0:2,0:2:6:0,6,62	0/0:27,0:27:72:0,72,778	0/0:9,0:9:27:0,27,270	1/1:0,12:12:36:379,36,0	0/0:1,0:1:3:0,3,31	1/1:0,20:20:60:612,60,0	0/0:10,0:10:30:0,30,299	1/1:0,1:1:3:36,3,0	0/1:2,1:3:22:22,0,57	1/1:0,22:22:54:610,54,0	0/0:5,0:5:15:0,15,158	0/1:3,2:5:49:49,0,82	0/0:21,0:21:57:0,57,612	1/1:0,1:1:3:31,3,0	0/0:6,0:6:18:0,18,183	0/0:3,0:3:9:0,9,97	0/0:15,0:15:45:0,45,452	0/0:10,0:10:30:0,30,304	0/0:11,0:11:33:0,33,333	0/0:3,0:3:9:0,9,89	1/1:0,5:5:15:155,15,0	1/1:0,8:8:24:250,24,0	0/0:12,0:12:36:0,36,373	1/1:0,19:19:57:599,57,0	0/0:9,0:9:27:0,27,280	0/0:12,0:12:33:0,33,338	0/0:4,0:4:12:0,12,131	0/0:4,0:4:12:0,12,130	0/0:1,0:1:3:0,3,32	0/0:7,0:7:21:0,21,208	0/0:2,0:2:6:0,6,55	0/0:3,0:3:6:0,6,74	1/1:0,4:4:12:126,12,0	0/0:1,0:1:3:0,3,32	0/0:5,0:5:15:0,15,149	1/1:0,2:2:6:63,6,0	1/1:0,3:3:9:94,9,0	1/1:0,2:2:6:58,6,0	1/1:0,3:3:9:93,9,0	0/0:6,0:6:18:0,18,185	1/1:0,1:1:3:32,3,0	./.:.:.:.:.	1/1:0,7:7:21:217,21,0	1/1:0,1:1:3:31,3,0	0/0:4,0:4:12:0,12,126	0/0:3,0:3:9:0,9,91	0/0:2,0:2:6:0,6,65	1/1:0,6:6:18:189,18,0	1/1:0,5:5:15:160,15,0	0/0:2,0:2:6:0,6,63	0/0:1,0:1:3:0,3,32	0/0:3,0:3:9:0,9,91	0/0:1,0:1:3:0,3,30	0/0:1,0:1:3:0,3,33	0/0:2,0:2:6:0,6,65	./.:.:.:.:.	1/1:0,2:2:6:61,6,0	0/0:1,0:1:3:0,3,30	0/0:2,0:2:6:0,6,66	0/0:9,0:9:24:0,24,265	0/0:1,0:1:3:0,3,32	./.:.:.:.:.	0/0:3,0:3:9:0,9,93	1/1:0,3:3:9:93,9,0	1/1:0,5:5:15:158,15,0	0/0:5,0:5:15:0,15,160	0/0:5,0:5:15:0,15,152	0/0:3,0:3:9:0,9,92	1/1:0,6:6:18:187,18,0	1/1:0,3:3:9:90,9,0	1/1:0,1:1:3:32,3,0	1/1:0,2:2:6:61,6,0	1/1:0,3:3:9:92,9,0	1/1:0,1:1:3:31,3,0	1/1:0,2:2:3:45,3,0	1/1:0,6:6:18:195,18,0	0/0:6,0:6:18:0,18,181	1/1:0,3:3:9:92,9,0	0/0:1,0:1:3:0,3,31	1/1:0,2:2:6:61,6,0	1/1:0,3:3:9:94,9,0	0/0:3,0:3:9:0,9,94	1/1:0,2:2:6:60,6,0	0/0:1,0:1:3:0,3,31	0/0:1,0:1:3:0,3,31	0/0:5,0:5:15:0,15,157	0/1:6,1:7:9:9,0,168	0/0:2,0:2:6:0,6,57	0/0:4,0:4:12:0,12,123	0/0:2,0:2:6:0,6,63	0/0:6,0:6:18:0,18,178	0/0:4,0:4:12:0,12,122	0/0:5,0:5:15:0,15,149	0/0:3,0:3:9:0,9,93	0/0:7,0:7:18:0,18,197	1/1:0,1:1:3:32,3,0	1/1:0,3:3:9:96,9,0	0/0:3,0:3:9:0,9,89	0/0:2,0:2:6:0,6,63	0/0:3,0:3:9:0,9,91	1/1:0,4:4:12:117,12,0	0/0:3,0:3:9:0,9,96	0/0:1,0:1:3:0,3,31	0/0:1,0:1:3:0,3,33	0/0:3,0:3:9:0,9,89	0/0:4,0:4:12:0,12,124	1/1:0,8:8:24:245,24,0	0/0:2,0:2:6:0,6,61	0/0:2,0:2:6:0,6,59	0/0:2,0:2:3:0,3,45	./.:.:.:.:.	0/0:1,0:1:3:0,3,31	1/1:0,4:4:9:106,9,0	0/0:7,0:7:12:0,12,165	./.:.:.:.:.	0/0:2,0:2:3:0,3,45	0/0:27,0:27:81:0,81,917
chr1	33372107	.	T	C	20180.1	.	AC=218;AF=0.832;AN=262;BaseQRankSum=-0.223;DP=828;Dels=0.00;FS=14.215;HaplotypeScore=0.2564;InbreedingCoeff=0.5212;MLEAC=223;MLEAF=0.851;MQ=58.44;MQ0=2;MQRankSum=2.023;QD=27.80;ReadPosRankSum=1.917	GT:AD:DP:GQ:PL	1/1:0,41:41:99:1227,108,0	0/0:17,0:17:48:0,48,516	1/1:0,15:15:42:433,42,0	1/1:0,38:38:99:1171,108,0	1/1:0,11:11:30:317,30,0	1/1:0,4:4:12:132,12,0	0/1:9,9:18:99:210,0,226	1/1:0,3:3:9:96,9,0	1/1:0,1:1:3:32,3,0	1/1:0,9:9:27:282,27,0	1/1:0,4:4:12:131,12,0	1/1:0,9:9:24:248,24,0	1/1:0,9:9:24:268,24,0	0/0:3,0:3:9:0,9,97	1/1:0,18:18:48:516,48,0	0/0:18,1:19:20:0,20,503	1/1:0,18:18:51:536,51,0	0/1:2,4:6:45:114,0,45	1/1:0,11:11:30:333,30,0	1/1:0,3:3:9:96,9,0	1/1:0,3:3:9:94,9,0	1/1:0,17:17:45:487,45,0	1/1:0,13:13:39:406,39,0	1/1:0,22:22:63:646,63,0	0/0:3,0:3:9:0,9,95	1/1:0,12:12:33:351,33,0	0/0:5,0:5:15:0,15,157	1/1:0,1:1:3:32,3,0	0/0:1,0:1:3:0,3,32	1/1:0,12:12:33:343,33,0	1/1:0,2:2:6:63,6,0	1/1:0,4:4:12:130,12,0	1/1:0,11:11:30:311,30,0	./.:.:.:.:.	1/1:0,14:14:42:438,42,0	0/0:4,0:4:12:0,12,126	1/1:0,12:12:36:381,36,0	0/1:8,3:11:65:65,0,189	1/1:0,11:11:30:322,30,0	0/0:1,0:1:3:0,3,34	1/1:0,1:1:3:32,3,0	1/1:0,21:21:57:611,57,0	1/1:0,15:15:39:442,39,0	1/1:0,18:18:51:532,51,0	1/1:0,13:13:33:343,33,0	1/1:0,10:10:27:283,27,0	1/1:0,9:9:24:266,24,0	1/1:0,4:4:9:97,9,0	0/0:1,0:1:3:0,3,31	./.:.:.:.:.	./.:.:.:.:.	1/1:0,3:3:6:61,6,0	1/1:0,3:3:9:93,9,0	0/0:1,0:1:3:0,3,31	1/1:0,6:6:18:188,18,0	1/1:0,3:3:9:99,9,0	1/1:0,7:7:21:214,21,0	1/1:0,4:4:12:124,12,0	1/1:0,2:2:6:61,6,0	1/1:0,6:6:15:161,15,0	1/1:0,1:1:3:32,3,0	1/1:0,3:3:9:96,9,0	1/1:0,7:7:15:169,15,0	1/1:0,5:5:12:130,12,0	0/0:5,0:5:15:0,15,159	1/1:0,3:3:9:91,9,0	0/0:2,0:2:6:0,6,65	1/1:0,7:7:21:220,21,0	1/1:0,5:5:15:156,15,0	1/1:0,2:2:6:64,6,0	1/1:0,1:1:3:32,3,0	1/1:0,5:5:12:142,12,0	1/1:0,3:3:9:96,9,0	1/1:0,3:3:9:90,9,0	1/1:0,4:4:12:124,12,0	1/1:0,5:5:15:161,15,0	1/1:0,1:1:3:31,3,0	1/1:0,6:6:12:151,12,0	1/1:0,4:4:12:123,12,0	1/1:0,3:3:9:90,9,0	1/1:0,4:4:12:126,12,0	1/1:0,1:1:3:31,3,0	1/1:0,3:3:9:99,9,0	1/1:0,3:3:6:64,6,0	1/1:0,2:2:6:65,6,0	0/0:2,0:2:6:0,6,66	1/1:0,4:4:12:125,12,0	0/0:4,0:4:12:0,12,122	1/1:0,3:3:9:93,9,0	1/1:0,3:3:9:99,9,0	1/1:0,2:2:6:62,6,0	1/1:0,1:1:3:32,3,0	0/1:2,2:4:51:52,0,51	1/1:0,3:3:9:95,9,0	./.:.:.:.:.	1/1:0,3:3:9:92,9,0	0/1:4,1:5:17:17,0,105	1/1:0,5:5:12:141,12,0	./.:.:.:.:.	1/1:0,1:1:3:32,3,0	0/1:1,4:5:16:112,0,16	1/1:0,1:1:3:32,3,0	1/1:0,4:4:9:110,9,0	1/1:0,3:3:9:95,9,0	1/1:0,1:1:3:31,3,0	1/1:0,11:11:33:347,33,0	1/1:0,8:8:21:225,21,0	1/1:0,9:9:27:285,27,0	1/1:0,1:1:3:32,3,0	0/0:2,0:2:6:0,6,61	0/0:8,0:8:24:0,24,246	1/1:0,1:1:3:32,3,0	0/0:6,0:6:15:0,15,171	1/1:0,4:4:12:124,12,0	1/1:0,7:7:21:209,21,0	1/1:0,2:2:6:59,6,0	1/1:0,1:1:3:31,3,0	1/1:0,5:5:15:150,15,0	1/1:0,4:4:9:99,9,0	1/1:0,5:5:15:157,15,0	1/1:0,2:2:6:63,6,0	1/1:0,7:7:21:224,21,0	1/1:0,4:4:12:120,12,0	1/1:0,7:7:18:196,18,0	1/1:0,3:3:9:89,9,0	1/1:0,3:3:9:97,9,0	1/1:0,3:3:9:85,9,0	1/1:0,5:5:15:157,15,0	1/1:0,6:6:15:160,15,0	1/1:0,1:2:3:32,3,0	./.:.:.:.:.	0/0:1,0:1:3:0,3,30	1/1:0,2:4:6:63,6,0	1/1:0,3:3:6:76,6,0	1/1:0,1:1:3:25,3,0	1/1:0,1:1:3:32,3,0	0/0:17,0:17:51:0,51,552
chr1	33372707	.	T	A	98.85	.	AC=10;AF=0.057;AN=174;BaseQRankSum=-1.141;DP=581;Dels=0.00;FS=6.585;HaplotypeScore=0.0612;InbreedingCoeff=0.3969;MLEAC=5;MLEAF=0.029;MQ=59.28;MQ0=0;MQRankSum=-3.334;QD=14.12;ReadPosRankSum=-2.202	GT:AD:DP:GQ:PL	0/0:38,1:39:99:0,105,1150	0/0:24,0:24:72:0,72,725	0/0:14,0:14:42:0,42,433	0/0:20,0:20:60:0,60,616	./.:.:.:.:.	0/0:12,0:12:30:0,30,336	0/0:8,0:8:21:0,21,230	./.:.:.:.:.	./.:.:.:.:.	./.:.:.:.:.	./.:.:.:.:.	0/0:15,0:15:45:0,45,464	./.:.:.:.:.	./.:.:.:.:.	0/0:21,0:21:60:0,60,646	0/0:8,0:8:24:0,24,246	./.:.:.:.:.	0/0:1,0:1:3:0,3,32	0/0:3,0:3:9:0,9,93	0/0:3,0:3:9:0,9,91	0/0:4,0:4:12:0,12,123	0/0:7,0:7:21:0,21,209	0/0:10,0:10:27:0,27,275	./.:.:.:.:.	0/0:1,0:1:3:0,3,32	./.:.:.:.:.	0/0:9,0:9:27:0,27,279	1/1:0,1:1:3:31,3,0	./.:.:.:.:.	./.:.:.:.:.	0/0:5,0:5:15:0,15,158	./.:.:.:.:.	0/0:5,0:5:15:0,15,148	./.:.:.:.:.	0/0:25,0:25:69:0,69,737	0/0:2,0:2:6:0,6,60	0/0:21,0:21:60:0,60,641	0/0:9,0:9:27:0,27,283	0/0:12,0:12:36:0,36,363	0/0:1,0:1:3:0,3,31	./.:.:.:.:.	./.:.:.:.:.	0/0:13,0:13:36:0,36,387	./.:.:.:.:.	0/0:16,0:16:48:0,48,491	0/0:16,0:16:42:0,42,457	0/0:13,0:13:33:0,33,376	0/0:2,0:2:6:0,6,65	0/0:3,0:3:9:0,9,94	0/0:3,0:3:9:0,9,93	0/0:5,0:5:15:0,15,154	0/0:6,0:6:18:0,18,185	./.:.:.:.:.	0/0:5,0:5:15:0,15,155	0/0:7,0:7:21:0,21,219	./.:.:.:.:.	./.:.:.:.:.	./.:.:.:.:.	./.:.:.:.:.	0/0:3,0:3:9:0,9,92	./.:.:.:.:.	./.:.:.:.:.	./.:.:.:.:.	./.:.:.:.:.	0/0:4,0:4:12:0,12,122	0/0:5,0:5:15:0,15,149	0/0:2,0:2:6:0,6,62	./.:.:.:.:.	./.:.:.:.:.	0/0:3,0:3:9:0,9,92	0/0:1,0:1:3:0,3,32	0/0:4,0:4:12:0,12,122	0/0:4,0:4:12:0,12,125	0/0:7,0:7:21:0,21,219	0/0:4,0:4:12:0,12,122	0/0:2,0:2:6:0,6,63	./.:.:.:.:.	./.:.:.:.:.	0/0:4,0:4:12:0,12,122	0/0:2,0:2:6:0,6,60	0/0:3,0:3:9:0,9,93	./.:.:.:.:.	0/0:3,0:3:9:0,9,97	./.:.:.:.:.	./.:.:.:.:.	0/0:2,0:2:6:0,6,65	0/0:2,0:2:6:0,6,64	0/0:2,0:2:6:0,6,57	./.:.:.:.:.	1/1:0,1:1:3:30,3,0	./.:.:.:.:.	./.:.:.:.:.	0/0:2,0:2:6:0,6,61	./.:.:.:.:.	./.:.:.:.:.	1/1:0,1:1:3:27,3,0	0/0:6,0:6:18:0,18,193	./.:.:.:.:.	0/0:3,0:3:9:0,9,91	./.:.:.:.:.	1/1:0,1:1:3:30,3,0	0/0:3,0:3:9:0,9,96	1/1:0,3:3:9:95,9,0	0/0:2,0:2:6:0,6,61	0/0:4,0:4:12:0,12,130	0/0:3,0:3:9:0,9,92	0/0:2,0:2:6:0,6,65	0/0:13,0:13:39:0,39,402	0/0:6,0:6:18:0,18,189	0/0:3,0:3:6:0,6,74	./.:.:.:.:.	0/0:6,0:6:18:0,18,191	0/0:11,0:11:33:0,33,340	0/0:4,0:4:12:0,12,122	0/0:8,0:8:24:0,24,247	./.:.:.:.:.	./.:.:.:.:.	0/0:11,0:11:30:0,30,322	0/0:2,0:2:6:0,6,59	0/0:4,0:4:12:0,12,122	./.:.:.:.:.	0/0:7,0:7:21:0,21,214	0/0:5,0:5:15:0,15,155	0/0:2,0:2:6:0,6,61	./.:.:.:.:.	0/0:3,0:3:9:0,9,89	./.:.:.:.:.	0/0:6,0:6:18:0,18,184	0/0:2,0:2:6:0,6,62	0/0:4,0:4:9:0,9,108	./.:.:.:.:.	0/0:2,0:2:3:0,3,45	./.:.:.:.:.	./.:.:.:.:.	./.:.:.:.:.	0/0:4,0:4:6:0,6,89	0/0:21,0:21:63:0,63,700
chr1	33372839	.	G	A	5365.48	.	AC=84;AF=0.336;AN=250;BaseQRankSum=3.742;DP=737;Dels=0.00;FS=6.192;HaplotypeScore=0.0950;InbreedingCoeff=0.6517;MLEAC=78;MLEAF=0.312;MQ=59.05;MQ0=0;MQRankSum=-1.237;QD=25.31;ReadPosRankSum=1.074	GT:AD:DP:GQ:PL	0/0:36,0:36:99:0,102,1058	0/0:14,0:14:39:0,39,408	0/0:14,0:14:42:0,42,424	0/0:30,0:30:90:0,90,904	1/1:0,13:13:36:393,36,0	0/0:11,0:11:33:0,33,328	0/0:12,0:12:30:0,30,312	1/1:0,5:5:15:149,15,0	0/1:4,1:5:16:16,0,99	1/1:0,18:18:45:476,45,0	1/1:0,1:1:3:32,3,0	0/0:16,0:16:48:0,48,478	1/1:0,10:10:30:311,30,0	0/0:3,0:3:9:0,9,93	0/0:14,0:14:36:0,36,401	0/0:11,0:11:30:0,30,314	1/1:0,10:10:27:283,27,0	./.:.:.:.:.	0/0:6,0:6:18:0,18,189	0/0:6,0:6:18:0,18,183	0/0:5,0:5:15:0,15,164	0/0:5,0:5:15:0,15,139	0/0:13,0:13:33:0,33,368	1/1:0,18:18:54:561,54,0	0/0:2,0:2:6:0,6,66	1/1:0,8:8:24:251,24,0	0/0:13,0:13:36:0,36,386	1/1:0,4:4:12:124,12,0	0/1:1,2:3:26:26,0,26	1/1:0,15:15:45:462,45,0	0/0:6,0:6:18:0,18,189	0/1:1,1:2:26:27,0,26	0/0:15,0:15:45:0,45,456	0/1:1,1:2:25:25,0,27	0/0:9,0:9:27:0,27,275	0/0:1,0:1:3:0,3,32	0/0:16,0:16:48:0,48,488	0/0:5,0:5:15:0,15,141	0/0:10,0:10:30:0,30,297	0/0:1,0:1:3:0,3,33	1/1:0,4:4:12:130,12,0	1/1:0,12:12:36:375,36,0	0/0:23,0:23:66:0,66,670	1/1:0,10:10:27:282,27,0	0/0:16,0:16:42:0,42,431	0/0:11,0:11:30:0,30,316	0/0:10,0:10:30:0,30,303	0/0:4,0:4:12:0,12,130	0/0:1,0:1:3:0,3,30	0/0:6,0:6:18:0,18,184	0/0:1,0:1:3:0,3,29	0/0:2,0:2:6:0,6,57	1/1:0,2:2:6:62,6,0	0/0:4,0:4:12:0,12,123	0/0:4,0:4:12:0,12,120	1/1:0,2:2:6:62,6,0	./.:.:.:.:.	1/1:0,3:3:9:92,9,0	1/1:0,1:1:3:31,3,0	0/0:4,0:4:12:0,12,121	1/1:0,5:5:15:155,15,0	1/1:0,4:4:12:120,12,0	1/1:0,4:4:12:125,12,0	1/1:0,2:2:6:65,6,0	0/0:1,0:1:3:0,3,32	0/0:1,0:1:3:0,3,27	./.:.:.:.:.	1/1:0,4:4:9:93,9,0	1/1:0,2:2:6:61,6,0	0/0:2,0:2:6:0,6,63	0/0:2,0:2:6:0,6,51	0/0:1,0:1:3:0,3,31	0/0:2,0:2:6:0,6,54	0/0:3,0:3:9:0,9,96	0/0:1,0:1:3:0,3,31	0/0:2,0:2:6:0,6,59	1/1:0,2:3:6:61,6,0	./.:.:.:.:.	0/0:2,0:2:6:0,6,62	0/0:5,0:5:12:0,12,139	./.:.:.:.:.	0/0:3,0:3:9:0,9,85	0/0:3,0:3:9:0,9,97	1/1:0,3:3:9:94,9,0	1/1:0,1:1:3:30,3,0	0/0:4,0:4:12:0,12,126	0/0:3,0:3:9:0,9,95	0/0:3,0:3:9:0,9,93	1/1:0,3:3:9:93,9,0	1/1:0,4:4:12:124,12,0	./.:.:.:.:.	./.:.:.:.:.	0/1:3,1:4:21:21,0,66	1/1:0,1:1:3:31,3,0	1/1:0,4:4:12:127,12,0	0/1:1,3:4:20:85,0,20	0/0:5,0:5:15:0,15,137	1/1:0,2:2:6:53,6,0	0/0:2,0:2:6:0,6,60	1/1:0,1:1:3:30,3,0	1/1:0,2:2:6:63,6,0	0/0:3,0:3:9:0,9,95	1/1:0,1:1:3:32,3,0	0/0:1,0:1:3:0,3,31	0/0:2,0:2:6:0,6,63	0/0:2,0:2:6:0,6,61	0/0:6,0:6:15:0,15,158	0/0:11,0:11:33:0,33,329	0/0:4,0:4:9:0,9,94	0/0:5,0:5:15:0,15,155	0/0:6,0:6:18:0,18,175	0/0:4,0:4:12:0,12,115	0/0:5,1:6:12:0,12,139	0/0:7,0:7:21:0,21,210	0/0:1,0:1:3:0,3,31	1/1:0,2:2:6:61,6,0	1/1:0,2:2:6:60,6,0	0/0:2,0:2:6:0,6,57	./.:.:.:.:.	0/0:3,0:3:9:0,9,94	1/1:0,2:2:6:63,6,0	0/0:3,0:3:9:0,9,92	0/0:5,0:5:15:0,15,149	0/0:3,0:3:9:0,9,92	0/0:4,0:4:12:0,12,120	0/0:2,0:2:6:0,6,59	1/1:0,2:2:6:64,6,0	./.:.:.:.:.	0/0:2,0:2:6:0,6,62	0/0:7,0:7:12:0,12,166	./.:.:.:.:.	0/0:4,0:4:6:0,6,89	1/1:0,2:2:3:45,3,0	./.:.:.:.:.	./.:.:.:.:.	0/0:5,0:5:9:0,9,119	0/0:22,0:22:66:0,66,692
chr1	33372934	.	C	T	19240.6	.	AC=237;AF=0.933;AN=254;BaseQRankSum=-6.425;DP=713;Dels=0.00;FS=0.000;HaplotypeScore=0.0839;InbreedingCoeff=0.3031;MLEAC=239;MLEAF=0.941;MQ=59.20;MQ0=0;MQRankSum=0.140;QD=29.74;ReadPosRankSum=-3.121	GT:AD:DP:GQ:PL	1/1:0,39:39:99:1236,117,0	0/0:18,0:18:54:0,54,579	1/1:0,11:11:33:353,33,0	1/1:0,25:25:75:767,75,0	1/1:0,11:11:33:352,33,0	1/1:0,9:9:27:277,27,0	0/1:4,3:7:69:69,0,107	1/1:0,1:1:3:29,3,0	1/1:0,3:3:9:98,9,0	1/1:0,11:11:33:337,33,0	./.:.:.:.:.	1/1:0,11:11:33:341,33,0	1/1:0,20:20:60:617,60,0	./.:.:.:.:.	1/1:0,17:17:51:524,51,0	1/1:0,12:12:36:354,36,0	1/1:0,6:6:18:185,18,0	1/1:0,1:1:3:32,3,0	1/1:0,4:4:12:127,12,0	1/1:0,4:4:12:120,12,0	1/1:0,4:4:12:128,12,0	1/1:0,11:11:30:323,30,0	1/1:0,9:9:27:268,27,0	1/1:0,19:19:57:593,57,0	1/1:0,4:4:12:124,12,0	1/1:0,10:10:30:312,30,0	1/1:0,12:12:36:361,36,0	1/1:0,3:3:9:99,9,0	1/1:0,2:2:6:61,6,0	1/1:0,13:13:39:398,39,0	1/1:0,2:2:6:67,6,0	1/1:0,3:3:9:99,9,0	1/1:0,11:11:33:340,33,0	1/1:0,2:2:6:60,6,0	0/0:10,0:10:27:0,27,284	0/1:3,1:4:20:20,0,89	1/1:0,9:9:27:277,27,0	1/1:0,9:9:27:278,27,0	1/1:0,12:12:36:369,36,0	1/1:0,2:2:6:62,6,0	1/1:0,4:4:12:128,12,0	1/1:0,13:13:39:398,39,0	1/1:0,19:19:57:590,57,0	1/1:0,8:8:18:215,18,0	1/1:0,12:12:36:364,36,0	1/1:0,16:16:48:486,48,0	1/1:0,5:5:15:153,15,0	1/1:0,1:1:3:32,3,0	./.:.:.:.:.	1/1:0,2:2:6:60,6,0	1/1:0,5:5:15:150,15,0	1/1:0,1:1:3:33,3,0	1/1:0,5:5:15:153,15,0	1/1:0,1:1:3:31,3,0	1/1:0,5:5:15:154,15,0	1/1:0,3:3:9:89,9,0	1/1:0,5:5:15:150,15,0	1/1:0,4:4:12:121,12,0	./.:.:.:.:.	1/1:0,6:6:15:168,15,0	1/1:0,1:1:3:30,3,0	1/1:0,3:3:9:93,9,0	1/1:0,6:6:18:177,18,0	1/1:0,4:4:12:127,12,0	0/0:1,0:1:3:0,3,32	1/1:0,1:1:3:32,3,0	0/0:1,0:1:3:0,3,31	1/1:0,5:5:12:141,12,0	1/1:0,3:3:9:91,9,0	1/1:0,1:1:3:32,3,0	1/1:0,3:3:9:88,9,0	0/0:3,0:3:9:0,9,94	1/1:0,2:2:6:63,6,0	1/1:0,2:2:6:65,6,0	1/1:0,1:1:3:32,3,0	1/1:0,1:1:3:30,3,0	1/1:0,1:1:3:31,3,0	1/1:0,1:1:3:32,3,0	1/1:0,2:2:6:63,6,0	1/1:0,1:1:3:32,3,0	./.:.:.:.:.	1/1:0,2:2:6:62,6,0	1/1:0,4:4:12:126,12,0	1/1:0,1:1:3:32,3,0	1/1:0,3:3:9:94,9,0	1/1:0,5:5:15:161,15,0	1/1:0,4:4:12:124,12,0	1/1:0,1:1:3:29,3,0	1/1:0,3:3:9:94,9,0	1/1:0,5:5:15:159,15,0	./.:.:.:.:.	1/1:0,5:5:12:138,12,0	1/1:0,3:3:9:89,9,0	1/1:0,3:3:6:75,6,0	1/1:0,3:3:9:92,9,0	1/1:0,4:4:12:130,12,0	1/1:0,5:5:15:162,15,0	1/1:0,1:1:3:32,3,0	1/1:0,2:2:6:59,6,0	./.:.:.:.:.	1/1:0,3:3:9:97,9,0	1/1:0,5:5:15:145,15,0	1/1:0,1:1:3:33,3,0	1/1:0,3:3:9:97,9,0	./.:.:.:.:.	1/1:0,5:5:15:154,15,0	1/1:0,1:1:3:31,3,0	1/1:0,5:5:15:152,15,0	1/1:0,5:5:15:153,15,0	./.:.:.:.:.	0/1:2,2:4:49:49,0,49	1/1:0,5:5:15:154,15,0	1/1:0,4:4:12:127,12,0	1/1:0,2:2:6:60,6,0	1/1:0,2:2:6:65,6,0	1/1:0,2:2:3:30,3,0	1/1:0,3:3:9:95,9,0	1/1:0,7:7:21:213,21,0	1/1:0,2:2:6:65,6,0	1/1:0,2:2:6:59,6,0	1/1:0,4:4:12:123,12,0	1/1:0,3:3:9:96,9,0	1/1:0,8:8:24:250,24,0	1/1:0,1:1:3:33,3,0	1/1:0,2:2:6:61,6,0	1/1:0,2:2:6:63,6,0	1/1:0,5:5:12:139,12,0	1/1:0,1:1:3:33,3,0	1/1:0,5:5:15:154,15,0	1/1:0,2:2:3:45,3,0	1/1:0,4:4:6:89,6,0	0/0:2,0:2:3:0,3,45	1/1:0,4:4:9:107,9,0	1/1:0,2:2:3:45,3,0	./.:.:.:.:.	1/1:0,3:3:9:94,9,0	0/0:31,0:31:93:0,93,1064
chr1	33373043	.	G	C	6976.04	.	AC=87;AF=0.337;AN=258;BaseQRankSum=1.100;DP=898;Dels=0.00;FS=0.549;HaplotypeScore=0.0947;InbreedingCoeff=0.7371;MLEAC=82;MLEAF=0.318;MQ=58.46;MQ0=1;MQRankSum=-1.164;QD=26.93;ReadPosRankSum=-0.102	GT:AD:DP:GQ:PL	0/0:57,0:57:99:0,171,1772	0/0:16,0:16:48:0,48,495	0/0:20,0:20:54:0,54,580	0/0:46,0:46:99:0,135,1392	1/1:0,17:17:48:484,48,0	0/0:8,0:8:24:0,24,245	0/0:11,0:11:33:0,33,332	1/1:0,3:3:9:89,9,0	./.:.:.:.:.	1/1:0,19:19:51:560,51,0	1/1:0,3:3:9:93,9,0	0/0:16,0:16:48:0,48,505	1/1:0,17:17:51:526,51,0	./.:.:.:.:.	0/0:22,0:22:66:0,66,661	0/0:16,0:16:48:0,48,486	1/1:0,10:10:30:296,30,0	0/0:2,0:2:6:0,6,61	0/0:2,0:2:6:0,6,62	0/0:2,0:2:6:0,6,62	0/0:4,0:4:12:0,12,130	0/0:6,0:6:18:0,18,175	0/0:19,0:19:57:0,57,563	1/1:0,25:25:75:765,75,0	0/0:3,0:3:9:0,9,88	1/1:0,13:13:39:397,39,0	0/0:19,0:19:51:0,51,521	1/1:0,2:2:6:61,6,0	1/1:0,3:3:9:96,9,0	1/1:0,17:17:48:483,48,0	0/0:6,0:6:18:0,18,187	0/1:2,1:3:23:23,0,48	0/0:16,0:16:48:0,48,490	1/1:0,1:1:3:30,3,0	0/0:8,0:9:24:0,24,245	0/0:3,0:3:9:0,9,89	0/0:22,0:22:63:0,63,658	0/0:7,0:7:21:0,21,216	0/0:5,0:5:15:0,15,158	0/0:1,0:1:3:0,3,32	1/1:0,2:2:6:66,6,0	1/1:0,8:8:24:245,24,0	0/0:23,0:23:69:0,69,709	1/1:0,10:10:30:306,30,0	0/0:14,0:14:42:0,42,434	0/0:20,0:20:60:0,60,612	0/0:14,0:14:42:0,42,421	0/0:6,0:6:18:0,18,190	./.:.:.:.:.	0/0:6,0:6:18:0,18,183	0/0:1,0:1:3:0,3,31	0/0:1,0:1:3:0,3,30	1/1:0,2:2:6:67,6,0	0/0:2,0:2:6:0,6,60	0/0:6,0:6:18:0,18,180	1/1:0,2:2:6:60,6,0	1/1:0,1:1:3:33,3,0	1/1:0,7:7:21:214,21,0	1/1:0,2:2:6:63,6,0	0/0:4,0:4:12:0,12,122	1/1:0,2:2:6:65,6,0	1/1:0,2:2:6:61,6,0	1/1:0,5:5:15:155,15,0	1/1:0,6:6:18:187,18,0	0/0:3,0:3:9:0,9,91	0/0:4,0:4:12:0,12,125	0/0:3,0:3:9:0,9,93	1/1:0,2:2:6:61,6,0	1/1:0,2:2:6:61,6,0	./.:.:.:.:.	0/0:2,0:2:6:0,6,67	0/0:5,0:5:15:0,15,156	0/0:3,0:3:9:0,9,90	0/0:3,0:3:9:0,9,92	0/0:4,0:4:12:0,12,118	0/0:3,0:3:9:0,9,89	1/1:0,4:4:12:122,12,0	0/0:3,0:3:9:0,9,94	0/0:2,0:2:6:0,6,60	0/0:4,0:4:12:0,12,121	0/0:3,0:3:9:0,9,91	0/0:1,0:1:3:0,3,31	./.:.:.:.:.	1/1:0,5:5:15:159,15,0	1/1:0,5:5:15:154,15,0	0/0:5,0:5:15:0,15,162	0/0:2,0:2:6:0,6,63	0/0:4,0:4:12:0,12,131	1/1:0,3:3:9:80,9,0	1/1:0,7:7:21:226,21,0	1/1:0,1:1:3:32,3,0	./.:.:.:.:.	0/1:3,2:5:50:50,0,79	1/1:0,2:2:6:61,6,0	1/1:0,3:3:9:90,9,0	1/1:0,3:3:9:86,9,0	0/0:4,0:4:12:0,12,122	./.:.:.:.:.	0/0:4,0:4:12:0,12,122	1/1:0,1:1:3:30,3,0	0/1:1,5:6:15:138,0,15	0/0:3,0:3:9:0,9,95	1/1:0,2:2:6:61,6,0	0/0:3,0:3:9:0,9,93	0/0:3,0:3:9:0,9,94	0/0:6,0:6:18:0,18,175	0/0:7,0:7:21:0,21,218	0/0:8,0:8:24:0,24,238	0/0:2,0:2:6:0,6,67	0/0:2,0:2:6:0,6,59	0/0:8,0:8:24:0,24,245	0/0:2,0:2:6:0,6,67	0/0:8,0:8:24:0,24,233	0/0:4,0:4:12:0,12,122	0/0:6,0:6:18:0,18,184	1/1:0,3:3:9:89,9,0	1/1:0,9:9:27:271,27,0	0/0:3,0:3:9:0,9,92	0/0:2,0:2:6:0,6,63	0/0:4,0:4:12:0,12,118	1/1:0,6:6:18:176,18,0	0/0:5,0:5:15:0,15,157	0/0:7,0:7:18:0,18,200	0/0:2,0:2:6:0,6,63	0/0:2,0:2:6:0,6,62	0/0:3,0:3:9:0,9,89	1/1:0,4:4:12:118,12,0	0/0:3,0:3:9:0,9,92	./.:.:.:.:.	0/0:3,0:3:3:0,3,32	0/0:3,0:3:6:0,6,75	0/0:4,0:4:6:0,6,73	1/1:0,3:4:9:93,9,0	0/0:4,0:4:6:0,6,89	0/0:4,0:4:6:0,6,75	0/0:4,0:4:9:0,9,107	0/0:27,0:27:81:0,81,886
chr1	33373229	.	C	T	5247.72	.	AC=77;AF=0.298;AN=258;BaseQRankSum=2.973;DP=791;Dels=0.00;FS=9.032;HaplotypeScore=0.1788;InbreedingCoeff=0.6591;MLEAC=65;MLEAF=0.252;MQ=57.86;MQ0=1;MQRankSum=-0.771;QD=25.72;ReadPosRankSum=0.009	GT:AD:DP:GQ:PL	0/0:45,0:45:99:0,129,1405	0/0:17,0:17:48:0,48,493	0/0:9,0:9:27:0,27,281	0/0:25,0:25:75:0,75,770	1/1:0,11:11:33:345,33,0	0/0:4,0:4:12:0,12,124	0/0:15,0:15:45:0,45,473	1/1:0,2:3:6:67,6,0	0/0:1,0:1:3:0,3,31	1/1:0,16:16:48:510,48,0	1/1:0,2:2:6:63,6,0	0/0:14,0:14:39:0,39,421	1/1:0,9:9:27:284,27,0	0/0:1,0:1:3:0,3,34	0/0:15,0:15:45:0,45,472	0/0:11,0:11:30:0,30,319	1/1:0,14:14:39:416,39,0	0/0:3,0:3:9:0,9,98	0/0:11,0:11:33:0,33,339	0/0:9,0:9:21:0,21,247	0/0:2,0:2:6:0,6,67	0/0:12,0:12:36:0,36,373	0/0:24,0:24:66:0,66,710	1/1:0,16:16:48:500,48,0	0/0:2,0:2:6:0,6,63	1/1:0,9:9:24:266,24,0	0/0:11,0:11:33:0,33,343	1/1:0,3:3:9:98,9,0	0/1:2,1:3:24:24,0,56	1/1:0,16:16:45:492,45,0	0/0:3,0:3:9:0,9,103	0/1:2,1:3:24:24,0,54	0/0:16,0:16:45:0,45,486	0/1:1,3:4:21:65,0,21	0/0:15,0:15:42:0,42,447	0/0:3,0:3:9:0,9,97	0/0:15,0:15:42:0,42,456	0/0:9,0:9:27:0,27,282	0/0:14,0:14:42:0,42,432	0/0:3,0:3:9:0,9,102	1/1:0,3:3:9:89,9,0	1/1:0,11:11:33:333,33,0	0/0:18,0:18:51:0,51,527	1/1:0,6:6:18:193,18,0	0/0:13,0:13:36:0,36,369	0/0:17,0:17:51:0,51,523	0/0:12,0:12:36:0,36,364	0/0:1,0:1:3:0,3,33	./.:.:.:.:.	0/0:4,0:4:12:0,12,125	./.:.:.:.:.	0/0:5,0:5:15:0,15,152	1/1:0,4:4:12:128,12,0	0/0:1,0:1:3:0,3,32	0/0:2,0:2:6:0,6,62	./.:.:.:.:.	0/0:6,0:6:18:0,18,185	0/0:5,0:5:15:0,15,155	1/1:0,1:1:3:33,3,0	0/0:5,0:5:15:0,15,156	1/1:0,1:1:3:33,3,0	1/1:0,1:1:3:31,3,0	1/1:0,4:4:12:130,12,0	1/1:0,5:5:15:150,15,0	0/0:3,0:3:9:0,9,96	0/0:3,0:3:9:0,9,92	0/0:4,0:4:12:0,12,120	1/1:0,7:7:21:225,21,0	1/1:0,4:4:9:109,9,0	0/0:2,0:2:6:0,6,63	0/0:2,0:2:6:0,6,59	0/0:2,0:2:6:0,6,65	0/0:1,0:1:3:0,3,32	0/0:4,0:4:9:0,9,107	0/0:1,0:1:3:0,3,32	0/0:1,0:1:3:0,3,32	1/1:0,3:3:6:77,6,0	0/0:2,0:2:6:0,6,63	0/0:2,0:2:6:0,6,65	0/0:1,0:1:3:0,3,32	0/0:5,0:5:12:0,12,139	0/0:2,0:2:6:0,6,61	0/0:2,0:2:6:0,6,65	1/1:0,1:1:3:31,3,0	1/1:0,3:3:9:98,9,0	0/0:6,0:6:18:0,18,193	0/0:5,0:5:15:0,15,151	0/1:1,1:2:22:22,0,22	1/1:0,6:6:15:176,15,0	1/1:0,3:3:9:95,9,0	./.:.:.:.:.	1/1:0,4:4:12:125,12,0	./.:.:.:.:.	1/1:0,1:1:3:32,3,0	1/1:0,3:3:9:94,9,0	0/1:1,4:5:16:105,0,16	0/0:2,0:2:6:0,6,55	1/1:0,2:2:6:64,6,0	0/0:2,0:2:6:0,6,57	./.:.:.:.:.	1/1:0,3:3:9:100,9,0	0/0:2,0:2:6:0,6,63	1/1:0,2:2:6:62,6,0	0/0:3,0:3:6:0,6,77	./.:.:.:.:.	0/0:4,0:4:12:0,12,127	./.:.:.:.:.	0/0:6,0:6:18:0,18,180	0/0:2,0:2:6:0,6,59	0/0:6,0:6:18:0,18,186	0/0:8,0:8:21:0,21,226	0/0:2,0:2:6:0,6,59	0/0:4,0:4:12:0,12,124	0/0:3,0:3:9:0,9,97	0/0:7,0:7:18:0,18,190	1/1:0,2:2:6:67,6,0	1/1:0,3:3:9:97,9,0	0/0:4,0:4:12:0,12,124	0/0:4,0:4:12:0,12,124	0/0:2,0:2:6:0,6,65	1/1:0,2:2:6:63,6,0	0/0:5,0:5:15:0,15,155	0/0:5,0:5:15:0,15,159	0/0:4,0:4:9:0,9,111	0/0:3,0:3:9:0,9,92	0/0:4,0:4:12:0,12,123	0/0:7,0:7:18:0,18,186	0/0:3,0:3:9:0,9,97	0/0:1,0:1:3:0,3,30	0/0:2,0:3:3:0,3,45	0/0:6,0:6:9:0,9,134	0/0:4,0:4:6:0,6,89	1/1:0,2:3:3:45,3,0	0/0:4,0:4:6:0,6,89	0/0:6,0:7:9:0,9,134	0/0:4,0:4:9:0,9,85	0/0:19,0:19:57:0,57,632
chr1	33373281	.	T	C	3412.46	.	AC=71;AF=0.280;AN=254;BaseQRankSum=-5.576;DP=848;Dels=0.00;FS=53.416;HaplotypeScore=0.0887;InbreedingCoeff=0.6369;MLEAC=62;MLEAF=0.244;MQ=56.41;MQ0=0;MQRankSum=-6.314;QD=22.75;ReadPosRankSum=3.042	GT:AD:DP:GQ:PL	0/0:50,0:51:99:0,144,1564	0/0:8,0:8:24:0,24,247	0/0:10,0:10:27:0,27,298	0/0:41,0:41:99:0,120,1286	1/1:0,8:8:21:213,21,0	0/0:14,0:14:36:0,36,417	0/0:15,0:15:42:0,42,450	1/1:0,1:1:3:33,3,0	./.:.:.:.:.	1/1:0,8:8:24:243,24,0	1/1:0,3:3:9:95,9,0	0/0:17,0:17:42:0,42,472	1/1:0,8:8:24:223,24,0	./.:.:.:.:.	0/0:21,0:21:63:0,63,674	0/0:16,0:16:45:0,45,504	1/1:0,7:7:21:183,21,0	0/0:1,0:1:3:0,3,32	0/0:10,0:10:24:0,24,267	0/0:7,0:7:21:0,21,220	0/0:2,0:2:6:0,6,61	0/0:11,0:11:27:0,27,296	0/0:27,0:27:81:0,81,863	1/1:0,13:13:39:369,39,0	0/0:3,0:3:9:0,9,97	1/1:0,5:5:15:149,15,0	0/0:13,0:13:39:0,39,416	1/1:0,3:3:6:64,6,0	0/1:1,2:3:22:54,0,22	1/1:0,16:16:45:464,45,0	0/0:2,0:2:6:0,6,59	0/0:1,0:1:3:0,3,30	0/0:20,0:20:48:0,48,546	0/1:1,3:4:20:84,0,20	0/0:15,0:15:42:0,42,449	0/0:4,0:4:12:0,12,129	0/0:24,0:24:72:0,72,757	0/0:11,0:11:27:0,27,317	0/0:16,0:16:45:0,45,500	0/0:3,0:3:9:0,9,97	./.:.:.:.:.	1/1:0,5:5:15:150,15,0	0/0:26,0:26:78:0,78,802	1/1:0,7:7:18:179,18,0	0/0:17,0:17:48:0,48,531	0/0:23,0:23:60:0,60,669	0/0:13,0:13:33:0,33,375	0/0:2,0:2:6:0,6,63	./.:.:.:.:.	0/0:8,0:8:24:0,24,252	0/0:3,0:3:9:0,9,96	0/0:3,0:3:9:0,9,92	1/1:0,1:1:3:30,3,0	0/0:6,0:6:18:0,18,189	0/0:5,0:5:15:0,15,166	./.:.:.:.:.	0/0:2,0:2:6:0,6,65	0/0:6,0:6:15:0,15,174	1/1:0,1:1:3:32,3,0	0/0:10,0:10:24:0,24,266	1/1:0,4:4:9:99,9,0	1/1:0,1:1:3:25,3,0	1/1:0,4:4:12:115,12,0	1/1:0,1:1:3:25,3,0	0/0:4,0:4:12:0,12,119	0/0:6,0:6:18:0,18,192	0/0:2,0:2:6:0,6,62	1/1:0,3:3:9:89,9,0	1/1:0,1:1:3:26,3,0	0/0:1,0:1:3:0,3,31	0/0:1,0:1:3:0,3,32	0/0:3,0:3:9:0,9,91	0/0:1,0:1:3:0,3,32	0/0:5,0:5:12:0,12,144	0/0:1,0:1:3:0,3,32	0/0:2,0:2:3:0,3,45	./.:.:.:.:.	0/0:3,0:3:9:0,9,95	0/0:4,0:4:9:0,9,111	0/0:3,0:3:9:0,9,95	0/0:7,0:7:15:0,15,187	0/0:6,0:6:15:0,15,151	0/0:2,0:2:6:0,6,64	1/1:0,1:1:3:31,3,0	0/1:1,3:4:16:71,0,16	0/0:3,0:3:9:0,9,96	0/0:4,0:4:9:0,9,106	0/0:4,0:4:12:0,12,128	1/1:0,2:2:6:54,6,0	1/1:0,3:3:9:97,9,0	1/1:0,2:2:3:45,3,0	1/1:0,2:2:6:55,6,0	0/1:1,1:2:24:25,0,24	./.:.:.:.:.	1/1:0,3:3:9:83,9,0	1/1:0,2:2:6:64,6,0	0/0:2,0:2:6:0,6,65	1/1:0,2:2:6:58,6,0	0/0:6,0:6:18:0,18,191	./.:.:.:.:.	1/1:0,3:3:9:94,9,0	0/0:3,0:3:9:0,9,91	1/1:0,2:2:6:54,6,0	0/0:7,0:7:12:0,12,167	./.:.:.:.:.	0/0:6,0:6:15:0,15,157	0/0:8,0:8:24:0,24,252	0/0:1,0:1:3:0,3,31	0/0:2,0:2:6:0,6,62	0/0:5,0:5:15:0,15,152	0/0:5,0:5:15:0,15,148	0/0:2,0:2:6:0,6,63	0/0:6,0:6:15:0,15,169	0/0:8,0:8:24:0,24,247	0/0:10,0:10:27:0,27,293	1/1:0,2:2:6:63,6,0	1/1:0,2:2:6:60,6,0	0/0:5,0:5:12:0,12,139	0/0:3,0:3:6:0,6,74	0/0:5,0:5:12:0,12,139	1/1:0,4:4:9:99,9,0	0/0:5,0:5:15:0,15,150	0/0:5,0:5:15:0,15,159	0/0:5,0:5:15:0,15,163	0/0:5,0:5:12:0,12,141	0/0:3,0:3:9:0,9,97	0/0:9,0:9:24:0,24,268	0/0:1,0:1:3:0,3,32	0/0:2,0:2:3:0,3,45	0/0:2,0:2:3:0,3,45	0/0:2,0:2:3:0,3,45	0/0:4,0:4:6:0,6,89	./.:.:.:.:.	0/0:2,0:2:3:0,3,45	0/1:5,2:7:33:33,0,94	0/0:3,0:3:6:0,6,61	0/0:17,0:17:51:0,51,563
chr1	33373282	.	T	C	3139.26	.	AC=71;AF=0.280;AN=254;BaseQRankSum=-10.608;DP=842;Dels=0.00;FS=38.584;HaplotypeScore=0.0965;InbreedingCoeff=0.6276;MLEAC=62;MLEAF=0.244;MQ=56.32;MQ0=0;MQRankSum=-6.087;QD=21.95;ReadPosRankSum=3.965	GT:AD:DP:GQ:PL	0/0:53,0:53:99:0,150,1647	0/0:8,0:8:24:0,24,249	0/0:10,0:10:27:0,27,302	0/0:41,0:41:99:0,120,1289	1/1:0,7:7:21:197,21,0	0/0:14,0:14:36:0,36,424	0/0:15,0:15:39:0,39,422	1/1:0,1:1:3:33,3,0	./.:.:.:.:.	1/1:0,8:8:24:237,24,0	1/1:0,3:3:9:91,9,0	0/0:17,0:17:42:0,42,486	1/1:0,8:8:24:220,24,0	./.:.:.:.:.	0/0:21,0:21:63:0,63,680	0/0:16,0:16:45:0,45,513	1/1:0,6:6:15:132,15,0	0/0:1,0:1:3:0,3,32	0/0:10,0:10:24:0,24,272	0/0:7,0:7:21:0,21,227	0/0:2,0:2:6:0,6,62	0/0:11,0:11:30:0,30,331	0/0:27,0:27:81:0,81,874	1/1:0,13:13:36:333,36,0	0/0:3,0:3:9:0,9,98	1/1:0,4:4:12:115,12,0	0/0:13,0:13:39:0,39,419	1/1:0,3:3:9:94,9,0	0/1:1,2:3:22:50,0,22	1/1:0,15:15:42:427,42,0	0/0:2,0:2:6:0,6,63	0/0:1,0:1:3:0,3,33	0/0:20,0:20:48:0,48,558	0/1:1,3:4:20:82,0,20	0/0:15,0:15:42:0,42,447	0/0:4,0:4:12:0,12,126	0/0:24,0:24:72:0,72,763	0/0:11,0:11:27:0,27,324	0/0:16,0:16:45:0,45,500	0/0:3,0:3:9:0,9,97	./.:.:.:.:.	1/1:0,5:5:15:147,15,0	0/0:26,0:26:78:0,78,815	1/1:0,7:7:18:179,18,0	0/0:17,0:17:48:0,48,529	0/0:23,0:23:60:0,60,673	0/0:13,0:13:33:0,33,372	0/0:2,0:2:6:0,6,64	./.:.:.:.:.	0/0:8,0:8:24:0,24,253	0/0:3,0:3:9:0,9,95	0/0:3,0:3:9:0,9,91	1/1:0,1:1:3:30,3,0	0/0:6,0:6:18:0,18,192	0/0:5,0:5:15:0,15,164	./.:.:.:.:.	0/0:2,0:2:6:0,6,69	0/0:6,0:6:15:0,15,176	1/1:0,1:1:3:30,3,0	0/0:10,0:10:27:0,27,299	1/1:0,4:4:9:98,9,0	1/1:0,1:1:3:25,3,0	1/1:0,4:4:12:113,12,0	1/1:0,1:1:3:25,3,0	0/0:4,0:4:12:0,12,124	0/0:6,0:6:18:0,18,192	0/0:2,0:2:6:0,6,60	1/1:0,1:1:3:29,3,0	1/1:0,1:1:3:26,3,0	0/0:1,0:1:3:0,3,32	0/0:1,0:1:3:0,3,32	0/0:3,0:3:9:0,9,89	0/0:1,0:1:3:0,3,33	0/0:5,0:5:12:0,12,145	0/0:1,0:1:3:0,3,34	0/0:2,0:2:3:0,3,45	./.:.:.:.:.	0/0:3,0:3:9:0,9,100	0/0:4,0:4:9:0,9,109	0/0:3,0:3:9:0,9,98	0/0:7,0:7:15:0,15,188	0/0:6,0:6:15:0,15,169	0/0:2,0:2:6:0,6,67	1/1:0,1:1:3:29,3,0	0/1:1,3:4:21:71,0,21	0/0:2,0:2:6:0,6,67	0/0:4,0:4:9:0,9,104	0/0:3,0:3:9:0,9,97	1/1:0,2:2:6:53,6,0	1/1:0,3:3:9:96,9,0	1/1:0,2:2:3:45,3,0	1/1:0,2:2:6:55,6,0	0/1:1,1:2:24:24,0,28	./.:.:.:.:.	1/1:0,3:3:9:83,9,0	1/1:0,2:2:6:63,6,0	0/0:2,0:2:6:0,6,66	1/1:0,2:2:6:57,6,0	0/0:6,0:6:18:0,18,195	./.:.:.:.:.	1/1:0,3:3:9:87,9,0	0/0:3,0:3:9:0,9,90	1/1:0,1:1:3:25,3,0	0/0:7,0:7:12:0,12,168	./.:.:.:.:.	0/0:6,0:6:15:0,15,171	0/0:8,0:8:24:0,24,262	0/0:1,0:1:3:0,3,31	0/0:2,0:2:6:0,6,63	0/0:5,0:5:15:0,15,152	0/0:5,0:5:15:0,15,158	0/0:2,0:2:6:0,6,64	0/0:6,0:6:15:0,15,174	0/0:8,0:8:24:0,24,257	0/0:10,0:10:27:0,27,293	1/1:0,2:2:6:59,6,0	1/1:0,2:2:6:59,6,0	0/0:5,0:5:12:0,12,141	0/0:3,0:3:6:0,6,76	0/0:5,0:5:12:0,12,140	1/1:0,4:4:9:99,9,0	0/0:6,0:6:18:0,18,180	0/0:5,0:5:15:0,15,159	0/0:5,0:5:15:0,15,166	0/0:5,0:5:12:0,12,142	0/0:3,0:3:9:0,9,100	0/0:9,0:9:24:0,24,272	0/0:1,0:1:3:0,3,33	0/0:2,0:2:3:0,3,45	0/0:2,0:2:3:0,3,45	0/0:2,0:2:3:0,3,45	0/0:4,0:4:6:0,6,89	./.:.:.:.:.	0/0:2,0:2:3:0,3,45	0/1:5,2:7:33:33,0,109	0/0:3,0:3:6:0,6,63	0/0:17,0:17:51:0,51,569
chr1	33373624	.	A	G	28663.6	.	AC=229;AF=0.946;AN=242;BaseQRankSum=2.038;DP=1068;Dels=0.00;FS=3.475;HaplotypeScore=0.2217;InbreedingCoeff=0.3604;MLEAC=229;MLEAF=0.946;MQ=58.90;MQ0=4;MQRankSum=-0.746;QD=29.22;ReadPosRankSum=0.398	GT:AD:DP:GQ:PL	1/1:0,46:46:99:1445,132,0	0/0:34,0:34:93:0,93,990	1/1:0,15:15:45:476,45,0	1/1:0,35:35:99:1088,105,0	1/1:0,29:29:84:874,84,0	./.:.:.:.:.	0/1:4,6:10:94:151,0,94	1/1:0,1:1:3:32,3,0	./.:.:.:.:.	1/1:0,20:20:51:539,51,0	1/1:0,3:3:9:92,9,0	1/1:0,13:13:39:415,39,0	1/1:0,32:32:93:979,93,0	./.:.:.:.:.	1/1:0,26:26:78:812,78,0	1/1:0,15:15:45:452,45,0	1/1:0,23:23:66:681,66,0	./.:.:.:.:.	1/1:0,5:5:12:135,12,0	1/1:0,1:1:3:28,3,0	./.:.:.:.:.	1/1:0,5:5:15:143,15,0	1/1:0,18:18:51:547,51,0	1/1:0,31:31:84:879,84,0	./.:.:.:.:.	1/1:0,27:27:66:730,66,0	1/1:0,23:23:69:710,69,0	1/1:0,1:1:3:32,3,0	1/1:0,1:1:3:32,3,0	1/1:0,25:25:57:672,57,0	1/1:0,1:1:3:32,3,0	1/1:0,4:4:12:124,12,0	1/1:0,9:9:21:240,21,0	1/1:0,3:3:9:94,9,0	0/0:10,0:10:30:0,30,307	0/1:1,1:2:26:27,0,26	1/1:0,19:19:51:559,51,0	1/1:0,5:5:12:134,12,0	1/1:0,6:6:18:183,18,0	1/1:0,2:2:6:66,6,0	1/1:0,4:4:12:126,12,0	1/1:0,21:21:54:574,54,0	1/1:0,16:16:45:488,45,0	1/1:0,43:43:99:1299,126,0	1/1:0,16:16:42:469,42,0	1/1:0,15:15:45:452,45,0	1/1:0,15:15:42:453,42,0	./.:.:.:.:.	1/1:0,2:2:6:63,6,0	1/1:0,6:6:18:189,18,0	1/1:0,1:1:3:29,3,0	./.:.:.:.:.	1/1:0,10:10:30:308,30,0	1/1:0,3:3:9:89,9,0	1/1:0,6:6:15:168,15,0	1/1:0,1:1:3:30,3,0	1/1:0,3:3:9:86,9,0	1/1:0,7:7:21:213,21,0	1/1:0,2:2:6:59,6,0	1/1:0,2:2:6:63,6,0	1/1:0,7:7:21:211,21,0	1/1:0,7:7:21:225,21,0	1/1:0,18:18:45:494,45,0	1/1:0,10:10:27:296,27,0	0/0:3,0:3:9:0,9,89	1/1:0,5:5:15:156,15,0	0/0:8,0:8:24:0,24,240	1/1:0,5:5:15:158,15,0	1/1:0,9:9:21:247,21,0	./.:.:.:.:.	1/1:0,3:3:9:94,9,0	./.:.:.:.:.	1/1:0,4:4:12:124,12,0	1/1:0,6:6:18:185,18,0	1/1:0,4:4:12:123,12,0	1/1:0,1:1:3:32,3,0	1/1:0,1:1:3:32,3,0	1/1:0,3:3:9:93,9,0	1/1:0,2:2:6:61,6,0	1/1:0,6:6:12:152,12,0	1/1:0,3:3:9:93,9,0	1/1:0,4:4:12:126,12,0	1/1:0,6:6:18:192,18,0	1/1:0,5:5:9:108,9,0	1/1:0,7:7:21:209,21,0	./.:.:.:.:.	1/1:0,3:3:9:97,9,0	1/1:0,2:2:6:59,6,0	1/1:0,17:17:42:479,42,0	1/1:0,6:6:18:184,18,0	1/1:0,3:3:9:94,9,0	1/1:0,4:4:12:120,12,0	1/1:0,9:9:27:279,27,0	1/1:0,3:3:9:93,9,0	1/1:0,3:3:9:97,9,0	1/1:0,4:4:12:123,12,0	1/1:0,2:2:6:61,6,0	1/1:0,5:5:12:138,12,0	1/1:0,1:1:3:30,3,0	1/1:0,2:2:6:62,6,0	1/1:0,5:5:15:156,15,0	1/1:0,2:2:6:61,6,0	1/1:0,5:5:15:147,15,0	1/1:0,1:1:3:31,3,0	1/1:0,4:4:12:124,12,0	1/1:0,10:10:27:300,27,0	1/1:0,2:2:6:67,6,0	1/1:0,3:3:9:93,9,0	1/1:0,1:1:3:34,3,0	./.:.:.:.:.	0/1:3,8:11:53:213,0,53	1/1:0,1:1:3:35,3,0	1/1:0,11:11:33:343,33,0	1/1:0,6:6:18:186,18,0	1/1:0,3:3:6:77,6,0	1/1:0,3:3:9:93,9,0	1/1:0,7:7:21:216,21,0	./.:.:.:.:.	1/1:0,4:4:12:105,12,0	1/1:0,3:3:9:89,9,0	1/1:0,17:17:51:530,51,0	1/1:0,3:3:9:95,9,0	1/1:0,5:5:15:157,15,0	1/1:0,10:10:30:301,30,0	1/1:0,3:3:9:95,9,0	1/1:0,5:5:15:152,15,0	1/1:0,4:4:12:119,12,0	1/1:0,8:8:24:254,24,0	1/1:0,3:3:9:94,9,0	1/1:0,6:6:12:153,12,0	1/1:0,2:2:3:45,3,0	./.:.:.:.:.	1/1:0,18:18:42:485,42,0	./.:.:.:.:.	1/1:0,6:6:9:134,9,0	./.:.:.:.:.	0/0:32,0:32:96:0,96,1084
chr1	33373953	.	A	G	15559.6	.	AC=157;AF=0.618;AN=254;BaseQRankSum=-3.914;DP=914;Dels=0.00;FS=13.052;HaplotypeScore=0.1420;InbreedingCoeff=0.6540;MLEAC=156;MLEAF=0.614;MQ=54.80;MQ0=3;MQRankSum=-4.203;QD=26.15;ReadPosRankSum=0.338	GT:AD:DP:GQ:PL	1/1:0,55:55:99:1595,153,0	0/0:20,0:20:60:0,60,630	1/1:0,11:12:33:334,33,0	1/1:0,38:38:99:1104,108,0	0/0:14,0:14:42:0,42,430	1/1:0,16:16:42:442,42,0	0/1:10,8:18:99:170,0,246	0/0:1,0:1:3:0,3,33	./.:.:.:.:.	0/0:18,0:18:54:0,54,569	0/0:1,1:2:3:0,3,32	1/1:0,14:14:36:359,36,0	0/0:10,0:10:30:0,30,314	1/1:0,1:1:3:32,3,0	1/1:0,18:18:51:525,51,0	1/1:0,12:12:30:299,30,0	0/0:13,0:13:39:0,39,396	1/1:0,2:2:6:61,6,0	1/1:0,9:9:27:279,27,0	1/1:0,11:11:33:324,33,0	1/1:0,2:2:6:60,6,0	1/1:0,17:17:42:419,42,0	1/1:0,13:13:36:354,36,0	0/0:16,0:16:45:0,45,470	./.:.:.:.:.	0/0:22,0:22:63:0,63,663	1/1:0,27:27:75:782,75,0	0/0:1,0:1:3:0,3,32	0/1:1,1:2:26:26,0,26	0/0:18,0:18:45:0,45,508	1/1:0,4:4:12:120,12,0	0/1:1,1:2:25:25,0,26	1/1:0,24:25:63:659,63,0	0/1:1,3:4:21:81,0,21	0/0:12,0:12:36:0,36,379	0/1:2,1:3:13:13,0,58	1/1:0,18:18:48:498,48,0	1/1:0,12:12:36:364,36,0	1/1:0,14:14:39:387,39,0	0/0:1,0:1:3:0,3,32	0/1:2,2:4:31:31,0,51	0/0:14,0:14:42:0,42,432	1/1:0,16:16:48:493,48,0	0/0:14,0:14:42:0,42,436	1/1:0,11:11:30:317,30,0	1/1:0,14:14:36:379,36,0	1/1:0,7:7:21:217,21,0	1/1:0,2:2:6:63,6,0	1/1:0,1:1:3:30,3,0	1/1:0,7:7:21:206,21,0	1/1:0,2:2:6:59,6,0	1/1:0,1:1:3:27,3,0	0/0:7,0:7:21:0,21,212	1/1:0,6:6:15:155,15,0	1/1:0,2:2:6:67,6,0	0/0:2,0:2:6:0,6,63	1/1:0,3:3:9:89,9,0	1/1:0,6:6:18:182,18,0	0/0:3,0:3:9:0,9,92	1/1:0,4:4:12:123,12,0	0/0:4,0:4:12:0,12,124	0/0:6,0:6:18:0,18,185	0/0:10,0:10:30:0,30,316	0/0:7,0:7:21:0,21,218	0/0:6,0:6:18:0,18,184	1/1:0,4:4:12:121,12,0	0/0:3,0:3:9:0,9,95	0/0:9,0:9:24:0,24,266	0/0:8,0:8:24:0,24,247	./.:.:.:.:.	1/1:0,1:1:3:33,3,0	0/0:7,0:7:21:0,21,216	1/1:0,3:3:6:58,6,0	1/1:0,5:6:15:158,15,0	1/1:0,3:3:9:93,9,0	1/1:0,1:1:3:31,3,0	0/0:3,0:3:6:0,6,75	1/1:0,2:2:6:65,6,0	1/1:0,1:1:3:34,3,0	1/1:0,3:3:9:91,9,0	1/1:0,2:2:6:63,6,0	./.:.:.:.:.	1/1:0,5:5:12:117,12,0	0/0:7,0:7:18:0,18,209	0/0:3,0:3:9:0,9,93	1/1:0,3:3:9:97,9,0	1/1:0,2:2:6:63,6,0	1/1:0,3:3:9:92,9,0	0/0:4,0:4:9:0,9,104	0/0:3,0:3:9:0,9,91	./.:.:.:.:.	0/0:1,0:1:3:0,3,30	0/1:2,2:4:49:53,0,49	./.:.:.:.:.	0/0:3,0:3:9:0,9,92	0/0:2,0:2:6:0,6,62	1/1:0,4:4:12:115,12,0	0/0:4,0:4:12:0,12,130	./.:.:.:.:.	./.:.:.:.:.	0/1:3,1:4:10:10,0,85	1/1:0,2:2:6:59,6,0	0/0:5,0:5:15:0,15,153	1/1:0,2:2:6:61,6,0	1/1:0,2:2:6:63,6,0	1/1:0,7:7:18:177,18,0	1/1:0,2:2:6:68,6,0	1/1:0,8:8:24:239,24,0	1/1:0,2:2:6:60,6,0	0/0:3,0:3:9:0,9,96	0/1:1,1:2:25:26,0,25	1/1:0,2:2:6:62,6,0	1/1:0,8:8:24:244,24,0	1/1:0,11:11:33:340,33,0	1/1:0,6:6:18:182,18,0	0/0:2,0:2:6:0,6,63	0/0:4,0:4:12:0,12,126	1/1:0,1:1:3:31,3,0	1/1:0,1:1:3:32,3,0	./.:.:.:.:.	0/0:4,0:4:12:0,12,122	1/1:0,4:4:12:122,12,0	1/1:0,5:5:12:124,12,0	1/1:0,2:2:6:59,6,0	1/1:0,5:5:15:149,15,0	1/1:0,7:7:21:214,21,0	1/1:0,7:7:21:208,21,0	1/1:0,5:5:15:155,15,0	1/1:0,5:5:15:156,15,0	1/1:0,2:2:3:45,3,0	1/1:0,6:6:9:134,9,0	0/0:2,0:2:3:0,3,45	0/0:2,0:2:6:0,6,63	1/1:0,3:3:6:75,6,0	1/1:0,2:2:3:44,3,0	./.:.:.:.:.	0/0:19,0:19:57:0,57,627
chr1	33378049	.	C	A	7296.87	.	AC=79;AF=0.306;AN=258;BaseQRankSum=2.715;DP=839;Dels=0.00;FS=2.205;HaplotypeScore=0.0583;InbreedingCoeff=0.6855;MLEAC=77;MLEAF=0.298;MQ=59.53;MQ0=2;MQRankSum=0.508;QD=26.73;ReadPosRankSum=-0.449	GT:AD:DP:GQ:PL	0/0:48,0:48:99:0,144,1468	0/0:18,0:18:54:0,54,538	0/0:23,0:23:66:0,66,661	0/0:32,0:32:96:0,96,948	1/1:1,10:11:30:313,30,0	0/0:10,0:10:24:0,24,267	0/0:10,0:10:27:0,27,297	1/1:0,2:2:6:71,6,0	0/0:3,0:3:9:0,9,97	1/1:0,19:19:54:559,54,0	1/1:0,1:1:3:34,3,0	0/0:14,0:14:42:0,42,428	1/1:0,11:11:30:321,30,0	0/0:1,0:1:3:0,3,31	0/0:13,0:13:39:0,39,398	0/0:19,0:19:51:0,51,543	1/1:0,9:9:27:275,27,0	0/0:3,0:3:9:0,9,89	0/0:5,0:5:15:0,15,151	0/0:9,0:9:27:0,27,288	0/0:5,0:5:15:0,15,157	0/0:9,0:9:27:0,27,276	0/0:8,0:8:24:0,24,244	1/1:0,15:15:45:469,45,0	0/0:2,0:2:6:0,6,67	1/1:0,18:18:54:561,54,0	0/0:15,0:15:42:0,42,446	1/1:0,6:6:18:192,18,0	1/1:0,4:4:12:132,12,0	1/1:0,14:14:39:405,39,0	0/0:5,0:5:15:0,15,158	0/1:2,4:6:41:101,0,41	0/0:16,0:16:45:0,45,463	1/1:0,2:2:6:63,6,0	0/0:7,0:7:21:0,21,214	0/0:3,0:3:9:0,9,99	0/0:11,0:11:33:0,33,326	0/0:10,0:10:30:0,30,306	0/0:5,0:5:15:0,15,151	0/0:2,0:2:6:0,6,65	0/1:1,7:8:10:201,0,10	1/1:0,16:16:48:506,48,0	0/0:13,0:13:36:0,36,393	1/1:0,21:21:60:621,60,0	0/0:16,0:16:48:0,48,458	0/0:14,0:14:42:0,42,428	0/0:10,0:10:30:0,30,303	0/0:1,0:1:3:0,3,22	0/0:2,0:2:6:0,6,65	0/0:5,0:5:12:0,12,139	0/0:2,0:2:6:0,6,59	0/0:2,0:2:6:0,6,63	1/1:0,6:6:18:184,18,0	0/0:2,0:2:6:0,6,63	0/0:3,0:3:9:0,9,90	1/1:0,5:5:15:153,15,0	0/0:3,0:3:9:0,9,92	0/0:6,0:6:18:0,18,182	1/1:0,4:4:9:104,9,0	0/0:3,0:3:9:0,9,93	1/1:0,2:2:6:61,6,0	1/1:0,2:2:6:61,6,0	1/1:0,12:12:27:310,27,0	1/1:0,1:1:3:31,3,0	0/0:5,0:5:15:0,15,154	0/0:4,0:4:9:0,9,109	0/0:2,0:2:6:0,6,62	1/1:0,6:6:18:188,18,0	1/1:0,1:1:3:33,3,0	./.:.:.:.:.	0/0:2,0:2:6:0,6,59	0/0:1,0:1:3:0,3,31	0/0:2,0:2:6:0,6,61	0/0:1,0:1:3:0,3,30	0/0:3,0:3:9:0,9,95	0/0:3,0:3:9:0,9,92	1/1:0,2:2:6:65,6,0	0/0:1,0:1:3:0,3,33	0/0:2,0:2:6:0,6,61	0/0:5,0:5:9:0,9,106	0/0:2,0:2:6:0,6,64	0/0:3,0:3:9:0,9,93	0/0:2,0:2:6:0,6,65	1/1:0,3:3:6:74,6,0	0/1:1,4:5:16:111,0,16	0/0:8,0:8:24:0,24,252	0/0:1,0:1:3:0,3,32	0/0:10,0:10:30:0,30,316	1/1:0,8:8:24:255,24,0	1/1:0,5:5:15:162,15,0	1/1:0,1:1:3:33,3,0	1/1:0,3:3:9:92,9,0	0/1:2,1:3:22:22,0,54	./.:.:.:.:.	1/1:0,5:5:15:157,15,0	1/1:0,2:2:6:65,6,0	0/0:10,0:10:30:0,30,301	./.:.:.:.:.	0/0:3,0:3:9:0,9,91	1/1:0,3:3:9:89,9,0	1/1:0,7:7:21:221,21,0	0/0:1,0:1:3:0,3,31	1/1:0,2:2:6:63,6,0	0/0:7,0:7:21:0,21,214	0/0:5,0:5:15:0,15,150	0/0:7,0:7:18:0,18,198	0/0:1,0:1:3:0,3,34	0/0:5,0:5:15:0,15,155	0/0:2,0:2:6:0,6,62	0/0:6,0:6:18:0,18,179	0/0:6,0:6:15:0,15,166	0/0:2,0:2:6:0,6,63	0/0:3,0:3:9:0,9,92	0/0:6,0:6:15:0,15,167	0/0:2,0:2:6:0,6,59	1/1:0,9:9:27:283,27,0	1/1:0,2:2:6:63,6,0	0/0:3,0:3:9:0,9,88	0/0:1,0:1:3:0,3,30	./.:.:.:.:.	1/1:0,3:3:9:97,9,0	0/0:6,0:6:18:0,18,182	0/0:2,0:2:6:0,6,60	0/0:2,0:2:6:0,6,60	0/0:4,0:4:12:0,12,122	0/0:2,0:2:6:0,6,63	0/0:3,0:3:9:0,9,97	0/0:3,0:3:9:0,9,92	0/0:3,0:3:9:0,9,86	./.:.:.:.:.	./.:.:.:.:.	0/0:4,0:4:9:0,9,106	./.:.:.:.:.	0/0:6,0:6:12:0,12,145	0/1:4,4:8:77:77,0,77	./.:.:.:.:.	0/0:16,0:16:48:0,48,525
chr1	33378672	.	G	T	8089.82	.	AC=85;AF=0.327;AN=260;BaseQRankSum=0.295;DP=1017;Dels=0.00;FS=1.099;HaplotypeScore=0.1065;InbreedingCoeff=0.6785;MLEAC=84;MLEAF=0.323;MQ=59.62;MQ0=0;MQRankSum=-0.751;QD=26.79;ReadPosRankSum=1.251	GT:AD:DP:GQ:PL	0/0:80,0:80:99:0,241,2572	0/0:24,0:24:72:0,72,760	0/0:17,0:17:48:0,48,506	0/0:44,0:44:99:0,132,1361	1/1:0,15:15:39:432,39,0	0/0:9,0:9:27:0,27,286	0/0:14,0:14:42:0,42,436	1/1:0,5:5:15:163,15,0	0/1:2,1:3:23:23,0,51	1/1:0,18:18:54:561,54,0	1/1:0,2:2:6:63,6,0	0/0:29,0:29:87:0,87,925	1/1:0,8:8:24:253,24,0	./.:.:.:.:.	0/0:16,0:16:48:0,48,507	0/0:11,0:11:33:0,33,353	1/1:0,16:16:48:514,48,0	./.:.:.:.:.	0/0:10,0:10:30:0,30,314	0/0:6,0:6:18:0,18,189	0/0:5,0:5:15:0,15,162	0/0:14,0:14:42:0,42,446	0/0:15,0:15:45:0,45,462	1/1:0,18:18:51:554,51,0	0/0:5,0:5:15:0,15,160	1/1:0,15:15:45:480,45,0	0/0:12,0:12:36:0,36,376	1/1:0,10:10:27:297,27,0	0/1:1,3:4:21:85,0,21	1/1:0,20:20:57:606,57,0	0/0:6,0:6:18:0,18,192	0/1:1,1:2:27:27,0,27	0/0:12,1:13:5:0,5,331	0/1:1,1:2:25:28,0,25	0/0:15,0:15:45:0,45,468	0/0:6,0:6:15:0,15,150	0/0:14,0:14:42:0,42,432	0/0:13,0:13:39:0,39,418	0/0:14,0:14:42:0,42,447	0/1:2,1:3:22:22,0,56	1/1:0,4:4:12:126,12,0	1/1:0,10:10:24:273,24,0	0/0:18,0:18:48:0,48,535	1/1:0,18:18:54:578,54,0	0/0:20,0:20:60:0,60,629	0/0:21,0:21:57:0,57,623	0/0:4,0:4:12:0,12,131	0/0:11,0:11:33:0,33,344	./.:.:.:.:.	0/0:6,0:6:18:0,18,189	0/0:3,0:3:9:0,9,95	0/0:2,0:2:6:0,6,60	1/1:0,3:3:9:92,9,0	./.:.:.:.:.	0/0:2,0:2:6:0,6,62	1/1:0,5:5:15:160,15,0	0/0:4,0:4:12:0,12,126	0/0:8,0:8:24:0,24,253	1/1:0,2:2:6:65,6,0	0/0:4,0:4:12:0,12,124	1/1:0,7:7:21:217,21,0	1/1:0,5:5:15:158,15,0	1/1:0,5:5:15:153,15,0	1/1:0,5:5:15:156,15,0	0/0:6,0:6:18:0,18,186	0/0:6,0:6:18:0,18,186	0/0:3,0:3:9:0,9,94	1/1:0,12:12:33:357,33,0	1/1:0,2:2:6:65,6,0	0/0:3,0:3:9:0,9,87	0/0:1,0:1:3:0,3,30	0/0:2,0:2:6:0,6,61	0/0:3,0:3:9:0,9,93	0/0:2,0:2:6:0,6,65	0/0:1,0:1:3:0,3,31	./.:.:.:.:.	1/1:0,1:1:3:32,3,0	0/0:1,0:1:3:0,3,33	0/0:1,0:1:3:0,3,32	0/0:4,0:4:12:0,12,130	0/0:7,0:7:21:0,21,213	0/0:5,0:5:12:0,12,139	0/0:1,0:1:3:0,3,32	1/1:0,2:2:6:63,6,0	0/1:1,7:8:10:176,0,10	0/0:4,0:4:12:0,12,118	0/0:2,0:2:6:0,6,63	0/1:1,1:2:17:17,0,24	1/1:0,7:7:21:221,21,0	1/1:0,5:5:15:167,15,0	1/1:0,2:2:6:64,6,0	1/1:0,7:7:21:221,21,0	0/1:3,1:4:20:20,0,80	1/1:0,3:3:9:96,9,0	1/1:0,4:4:12:124,12,0	0/1:2,1:3:23:23,0,54	0/0:5,0:5:9:0,9,96	1/1:0,5:5:15:156,15,0	0/0:2,0:2:6:0,6,62	1/1:0,1:1:3:32,3,0	1/1:0,5:5:15:152,15,0	0/0:2,0:2:6:0,6,63	1/1:0,2:2:6:59,6,0	0/0:1,0:1:3:0,3,31	0/0:7,0:7:21:0,21,218	0/0:7,0:7:21:0,21,213	0/0:2,0:2:6:0,6,69	0/0:2,0:2:6:0,6,63	0/0:3,0:3:9:0,9,94	0/0:5,0:5:15:0,15,159	0/0:5,0:5:15:0,15,151	0/0:3,0:3:9:0,9,94	0/0:7,0:7:18:0,18,202	0/0:7,0:7:21:0,21,212	0/0:3,0:3:9:0,9,96	./.:.:.:.:.	1/1:0,4:4:12:128,12,0	0/0:4,0:4:12:0,12,132	./.:.:.:.:.	0/0:6,0:6:18:0,18,192	1/1:0,5:5:15:162,15,0	0/0:10,0:10:30:0,30,313	0/0:12,0:12:36:0,36,387	0/0:7,0:7:21:0,21,211	0/0:4,0:4:12:0,12,125	0/0:8,0:8:24:0,24,249	0/0:6,0:6:18:0,18,184	0/0:8,0:8:24:0,24,250	0/0:8,0:8:21:0,21,234	0/0:2,0:2:3:0,3,45	0/0:4,0:4:9:0,9,106	0/0:2,0:2:3:0,3,45	1/1:0,10:10:15:209,15,0	0/0:2,0:2:3:0,3,45	1/1:0,3:3:6:76,6,0	0/0:2,0:2:3:0,3,45	0/0:22,0:22:66:0,66,709
chr1	33379223	.	A	G	14352.9	.	AC=150;AF=0.615;AN=244;BaseQRankSum=7.334;DP=782;Dels=0.00;FS=0.000;HaplotypeScore=0.2312;InbreedingCoeff=0.6945;MLEAC=151;MLEAF=0.619;MQ=59.69;MQ0=0;MQRankSum=1.199;QD=28.59;ReadPosRankSum=-0.497	GT:AD:DP:GQ:PL	1/1:0,45:45:99:1348,117,0	0/0:14,0:14:42:0,42,438	1/1:0,17:17:45:511,45,0	1/1:0,28:28:78:871,78,0	0/0:12,0:12:30:0,30,338	1/1:0,10:10:24:284,24,0	0/1:3,8:11:58:211,0,58	0/0:2,0:2:6:0,6,60	./.:.:.:.:.	0/0:10,0:10:30:0,30,305	./.:.:.:.:.	1/1:0,11:11:27:324,27,0	0/0:11,0:11:33:0,33,350	1/1:0,1:1:3:35,3,0	1/1:0,12:12:36:390,36,0	1/1:0,5:5:12:144,12,0	0/0:14,0:14:42:0,42,439	1/1:1,2:3:6:64,6,0	1/1:0,3:3:9:98,9,0	1/1:0,5:5:15:148,15,0	1/1:0,1:1:3:32,3,0	1/1:0,8:8:24:254,24,0	1/1:0,10:10:30:327,30,0	0/0:19,0:19:57:0,57,597	1/1:0,1:1:3:33,3,0	0/0:13,0:13:36:0,36,389	1/1:0,17:17:51:550,51,0	0/0:2,0:2:6:0,6,65	0/1:1,1:2:26:26,0,26	0/0:17,0:17:42:0,42,469	1/1:0,5:5:15:162,15,0	0/1:3,1:4:20:20,0,88	1/1:0,6:6:18:190,18,0	./.:.:.:.:.	0/0:8,0:8:24:0,24,250	0/0:1,0:1:3:0,3,32	1/1:0,21:21:51:602,51,0	1/1:0,7:7:21:221,21,0	1/1:0,17:17:48:533,48,0	1/1:0,3:3:9:100,9,0	0/0:5,0:5:15:0,15,162	0/0:12,0:12:36:0,36,378	1/1:0,14:14:39:420,39,0	0/0:15,0:15:42:0,42,449	1/1:0,13:13:39:419,39,0	1/1:0,12:12:30:343,30,0	1/1:0,9:9:27:294,27,0	./.:.:.:.:.	1/1:0,3:3:9:93,9,0	1/1:0,8:8:24:245,24,0	1/1:0,2:2:6:65,6,0	1/1:0,3:3:9:97,9,0	0/0:2,0:2:6:0,6,63	1/1:0,1:1:3:32,3,0	1/1:0,7:7:21:230,21,0	0/0:1,0:1:3:0,3,32	1/1:0,7:7:21:222,21,0	1/1:0,7:7:15:185,15,0	0/0:2,0:2:6:0,6,64	1/1:0,6:6:18:199,18,0	0/0:5,0:5:15:0,15,158	0/0:3,0:3:9:0,9,88	0/0:11,0:11:33:0,33,346	0/0:4,0:4:12:0,12,124	0/0:3,0:3:9:0,9,97	1/1:0,4:4:12:128,12,0	0/0:2,0:2:6:0,6,62	0/0:5,0:5:15:0,15,154	0/0:4,0:4:12:0,12,125	./.:.:.:.:.	./.:.:.:.:.	0/0:2,0:2:6:0,6,61	1/1:0,2:2:6:55,6,0	1/1:0,4:4:12:126,12,0	1/1:0,4:4:9:109,9,0	./.:.:.:.:.	0/0:8,0:8:21:0,21,231	1/1:0,1:1:3:32,3,0	1/1:0,1:1:3:31,3,0	1/1:0,3:3:9:99,9,0	1/1:0,5:5:15:156,15,0	1/1:0,2:2:6:64,6,0	1/1:0,1:1:3:32,3,0	0/0:2,0:2:6:0,6,65	0/0:3,0:3:9:0,9,98	./.:.:.:.:.	1/1:0,3:3:9:100,9,0	0/1:1,3:4:18:87,0,18	0/0:7,0:7:18:0,18,200	0/0:4,0:4:12:0,12,131	./.:.:.:.:.	0/0:2,0:2:6:0,6,58	0/1:3,4:7:69:111,0,69	0/0:4,0:4:12:0,12,122	./.:.:.:.:.	0/0:3,0:3:9:0,9,96	1/1:0,3:3:9:94,9,0	0/0:3,0:3:9:0,9,94	1/1:0,1:1:3:32,3,0	0/0:1,0:1:3:0,3,33	0/0:5,0:5:15:0,15,152	1/1:0,1:1:3:32,3,0	0/0:6,0:6:12:0,12,152	1/1:0,5:5:15:158,15,0	1/1:0,2:2:6:64,6,0	1/1:0,6:6:18:194,18,0	1/1:0,2:2:6:64,6,0	1/1:0,5:5:15:153,15,0	1/1:0,3:3:9:97,9,0	./.:.:.:.:.	0/1:1,3:4:18:85,0,18	1/1:0,3:3:9:100,9,0	1/1:0,11:11:30:328,30,0	1/1:0,10:10:30:322,30,0	1/1:0,5:5:12:142,12,0	0/0:2,0:2:6:0,6,60	0/0:3,0:3:9:0,9,97	1/1:0,4:4:12:131,12,0	1/1:0,3:3:9:98,9,0	1/1:0,4:4:9:113,9,0	0/0:4,0:4:12:0,12,123	1/1:0,6:6:15:173,15,0	1/1:0,6:6:18:190,18,0	1/1:0,1:1:3:32,3,0	1/1:0,9:9:27:281,27,0	1/1:0,5:5:15:160,15,0	1/1:0,9:9:21:253,21,0	1/1:0,1:1:3:35,3,0	1/1:0,1:1:3:32,3,0	./.:.:.:.:.	1/1:0,4:4:6:89,6,0	0/0:4,0:4:6:0,6,89	./.:.:.:.:.	./.:.:.:.:.	1/1:0,2:2:3:45,3,0	./.:.:.:.:.	0/0:20,0:20:60:0,60,680
chr1	33384331	.	T	C	2651.77	.	AC=29;AF=0.111;AN=262;BaseQRankSum=-1.701;DP=954;Dels=0.00;FS=2.790;HaplotypeScore=0.0804;InbreedingCoeff=0.5050;MLEAC=27;MLEAF=0.103;MQ=59.74;MQ0=0;MQRankSum=-0.403;QD=24.55;ReadPosRankSum=0.319	GT:AD:DP:GQ:PL	0/0:56,0:56:99:0,168,1792	0/0:15,0:15:45:0,45,470	0/0:16,0:16:48:0,48,498	0/0:30,0:30:90:0,90,944	0/0:18,0:18:54:0,54,554	0/0:12,0:12:36:0,36,379	0/0:14,0:14:42:0,42,428	0/0:7,0:7:21:0,21,225	0/0:4,0:4:12:0,12,131	0/0:15,0:15:45:0,45,467	0/0:6,0:6:18:0,18,192	0/0:19,0:19:57:0,57,587	0/0:15,0:15:42:0,42,460	1/1:0,2:2:6:65,6,0	0/0:9,0:9:27:0,27,293	1/1:0,25:25:75:756,75,0	0/0:16,0:16:48:0,48,494	0/0:2,0:2:6:0,6,64	0/0:8,0:8:21:0,21,233	0/0:16,0:16:48:0,48,491	0/0:4,0:4:12:0,12,122	0/0:15,0:15:45:0,45,451	0/0:21,0:21:63:0,63,650	0/0:21,0:21:63:0,63,643	0/1:1,1:2:26:26,0,26	0/0:14,0:14:39:0,39,418	1/1:0,15:15:45:452,45,0	0/0:6,0:6:18:0,18,195	0/0:2,0:2:6:0,6,68	0/0:21,0:21:63:0,63,663	0/0:7,0:7:21:0,21,227	0/0:4,0:4:12:0,12,126	0/0:17,0:17:51:0,51,536	0/1:1,1:2:26:26,0,26	0/0:10,0:10:24:0,24,272	0/0:5,0:5:15:0,15,162	0/0:18,0:18:45:0,45,488	0/1:4,2:6:46:46,0,84	0/0:18,0:18:54:0,54,547	0/1:1,5:6:13:143,0,13	0/0:4,0:4:12:0,12,135	0/0:14,0:14:42:0,42,434	0/0:16,0:16:39:0,39,447	0/0:18,0:18:51:0,51,548	0/0:11,0:11:30:0,30,313	0/0:25,0:25:75:0,75,773	0/0:5,0:5:15:0,15,159	0/0:7,0:7:21:0,21,229	1/1:0,3:3:9:93,9,0	0/0:4,0:4:12:0,12,115	0/0:3,0:3:9:0,9,94	./.:.:.:.:.	0/0:8,0:8:24:0,24,247	1/1:0,3:3:9:97,9,0	0/0:1,0:1:3:0,3,34	0/0:1,0:1:3:0,3,32	0/0:2,0:2:6:0,6,59	0/0:5,0:5:15:0,15,158	0/0:3,0:3:9:0,9,90	0/0:10,0:10:27:0,27,302	0/0:1,0:1:3:0,3,32	0/0:4,0:4:9:0,9,109	0/0:7,0:7:21:0,21,219	0/0:1,0:1:3:0,3,30	0/0:4,0:4:12:0,12,126	0/0:2,0:2:6:0,6,65	0/0:2,0:2:6:0,6,63	0/0:7,0:7:21:0,21,218	0/0:3,0:3:9:0,9,93	0/0:2,0:2:6:0,6,62	0/0:2,0:2:6:0,6,61	0/0:1,0:1:3:0,3,32	0/0:4,0:4:12:0,12,122	0/0:3,0:3:9:0,9,93	0/0:6,0:6:18:0,18,183	0/0:3,0:3:9:0,9,94	0/0:3,0:3:9:0,9,95	0/0:5,0:5:12:0,12,137	0/0:3,0:3:9:0,9,94	0/0:4,0:4:12:0,12,129	./.:.:.:.:.	0/0:4,0:4:12:0,12,127	0/0:3,0:3:9:0,9,100	0/0:2,0:2:6:0,6,61	0/0:5,0:5:15:0,15,156	1/1:0,9:9:27:283,27,0	0/0:4,0:4:12:0,12,119	1/1:0,4:4:12:116,12,0	0/0:1,0:1:3:0,3,29	0/0:9,0:9:27:0,27,277	0/0:2,0:2:6:0,6,62	0/0:4,0:4:12:0,12,124	0/1:1,3:4:22:70,0,22	./.:.:.:.:.	0/0:1,0:1:3:0,3,31	0/0:7,0:7:21:0,21,219	1/1:0,6:6:18:180,18,0	0/0:2,0:2:6:0,6,62	1/1:0,4:4:12:124,12,0	./.:.:.:.:.	0/0:7,0:7:21:0,21,227	0/0:3,0:3:9:0,9,97	0/0:1,0:1:3:0,3,31	0/0:1,0:1:3:0,3,31	0/0:2,0:2:6:0,6,67	0/0:5,0:5:15:0,15,153	0/0:4,0:4:12:0,12,128	0/0:4,0:4:12:0,12,129	1/1:0,3:3:9:90,9,0	0/0:6,0:6:18:0,18,182	0/0:5,0:5:12:0,12,141	1/1:0,3:3:9:93,9,0	1/1:0,11:11:33:335,33,0	0/0:4,0:4:12:0,12,125	0/0:2,0:2:6:0,6,62	0/0:2,0:2:6:0,6,62	0/0:2,0:2:6:0,6,49	0/0:6,0:6:18:0,18,178	0/0:3,0:3:9:0,9,96	0/0:5,0:5:15:0,15,162	0/0:1,0:1:3:0,3,32	0/0:2,0:2:6:0,6,64	0/0:5,0:5:15:0,15,149	0/0:2,0:2:6:0,6,63	0/0:2,0:2:6:0,6,64	0/0:3,0:3:9:0,9,93	0/0:5,0:5:15:0,15,155	0/0:3,0:3:9:0,9,95	0/0:1,0:1:3:0,3,31	./.:.:.:.:.	0/0:4,0:4:6:0,6,75	0/0:2,0:2:3:0,3,45	0/0:6,0:6:9:0,9,134	0/0:5,0:5:9:0,9,115	0/0:7,0:7:12:0,12,163	./.:.:.:.:.	0/0:26,0:26:78:0,78,901
chr1	33384685	.	T	C	3082	.	AC=26;AF=0.099;AN=262;BaseQRankSum=-0.010;DP=983;Dels=0.00;FS=10.295;HaplotypeScore=0.0239;InbreedingCoeff=0.5708;MLEAC=24;MLEAF=0.092;MQ=59.74;MQ0=0;MQRankSum=0.837;QD=24.66;ReadPosRankSum=-1.245	GT:AD:DP:GQ:PL	0/0:56,0:56:99:0,168,1781	0/0:12,0:12:36:0,36,365	1/1:0,17:17:45:488,45,0	0/0:47,0:47:99:0,141,1447	0/0:15,0:15:45:0,45,460	1/1:0,12:12:36:364,36,0	0/0:14,0:14:42:0,42,428	0/0:4,0:4:12:0,12,130	0/0:1,0:1:3:0,3,33	0/0:14,0:14:42:0,42,431	./.:.:.:.:.	0/0:17,0:17:51:0,51,507	0/0:20,0:20:60:0,60,620	0/0:1,0:1:3:0,3,30	0/0:20,0:20:57:0,57,599	0/0:24,0:24:69:0,69,714	0/0:15,0:15:45:0,45,450	0/0:1,0:1:3:0,3,32	0/0:4,0:4:12:0,12,124	0/0:10,0:10:30:0,30,304	0/0:3,0:3:9:0,9,93	0/0:33,0:33:87:0,87,935	0/0:20,0:20:57:0,57,590	0/0:26,0:26:78:0,78,799	0/0:3,0:3:9:0,9,94	0/0:16,0:16:48:0,48,489	0/0:7,0:7:21:0,21,207	0/0:5,0:5:15:0,15,154	0/0:3,0:3:9:0,9,101	0/0:15,0:15:45:0,45,444	0/0:3,0:3:9:0,9,94	0/0:2,0:2:6:0,6,63	0/0:8,0:8:24:0,24,252	0/0:2,0:2:6:0,6,65	0/0:17,0:17:48:0,48,506	0/0:5,0:5:15:0,15,159	1/1:0,19:19:57:572,57,0	0/0:8,0:8:24:0,24,242	0/0:7,0:7:21:0,21,214	0/0:4,0:4:12:0,12,122	./.:.:.:.:.	0/0:12,0:12:36:0,36,361	1/1:0,23:23:69:692,69,0	0/0:20,0:20:51:0,51,569	0/0:18,0:18:54:0,54,554	0/0:21,0:21:54:0,54,586	1/1:0,6:6:18:190,18,0	./.:.:.:.:.	0/0:2,0:2:6:0,6,59	0/0:10,0:10:30:0,30,308	0/0:2,0:2:6:0,6,63	0/0:3,0:3:9:0,9,92	0/0:6,0:6:18:0,18,184	0/0:4,0:4:12:0,12,121	0/0:6,0:6:18:0,18,184	0/0:2,0:2:6:0,6,60	0/0:1,0:1:3:0,3,30	0/0:5,0:5:15:0,15,153	0/0:2,0:2:6:0,6,59	0/0:2,0:2:6:0,6,63	0/0:3,0:3:9:0,9,89	0/0:5,0:5:15:0,15,149	0/0:5,0:5:15:0,15,151	0/0:3,0:3:9:0,9,92	./.:.:.:.:.	0/0:6,0:6:18:0,18,188	0/0:7,0:8:21:0,21,215	0/0:5,0:5:15:0,15,152	0/0:3,0:3:9:0,9,89	0/0:1,0:1:3:0,3,31	0/0:4,0:4:12:0,12,120	0/0:4,0:4:12:0,12,126	0/0:2,0:2:6:0,6,65	0/1:4,3:7:68:68,0,94	1/1:0,5:5:15:150,15,0	0/0:4,0:4:12:0,12,125	0/0:3,0:3:9:0,9,89	0/0:5,0:5:15:0,15,149	./.:.:.:.:.	1/1:0,6:6:15:169,15,0	0/0:5,0:5:15:0,15,155	0/0:1,0:1:3:0,3,32	0/0:3,0:3:9:0,9,101	0/0:3,0:3:9:0,9,89	0/0:5,0:5:15:0,15,148	0/0:5,0:5:15:0,15,154	0/0:5,0:5:15:0,15,148	0/0:1,0:1:3:0,3,29	0/0:9,0:9:24:0,24,260	0/0:8,0:8:24:0,24,247	0/0:3,0:3:9:0,9,92	0/0:4,0:4:12:0,12,119	0/0:1,0:1:3:0,3,31	0/0:1,0:1:3:0,3,30	0/0:1,0:1:3:0,3,32	0/0:4,0:4:12:0,12,130	0/0:4,0:4:12:0,12,130	0/0:1,0:1:3:0,3,30	0/0:4,0:4:12:0,12,118	./.:.:.:.:.	0/0:5,0:5:15:0,15,157	0/0:4,0:4:12:0,12,122	0/0:1,0:1:3:0,3,30	0/0:4,0:4:12:0,12,118	0/0:2,0:2:6:0,6,60	0/0:9,0:9:27:0,27,267	1/1:0,5:5:15:148,15,0	0/1:4,1:5:15:15,0,103	0/0:6,0:6:18:0,18,186	0/0:4,0:4:12:0,12,119	0/0:3,0:3:9:0,9,89	0/0:6,0:6:18:0,18,186	0/0:5,0:5:15:0,15,150	0/0:2,0:2:6:0,6,61	0/0:2,0:2:6:0,6,62	0/0:4,0:4:12:0,12,122	0/0:2,0:2:6:0,6,59	1/1:0,4:4:12:125,12,0	1/1:0,3:3:9:97,9,0	0/0:1,0:1:3:0,3,32	0/0:3,0:3:9:0,9,93	1/1:0,7:7:21:218,21,0	0/0:6,0:6:18:0,18,186	1/1:0,6:6:18:180,18,0	0/0:7,0:7:21:0,21,210	0/0:2,0:2:6:0,6,56	0/0:7,0:7:21:0,21,217	0/0:5,0:5:15:0,15,145	0/0:4,0:4:12:0,12,118	0/0:5,0:5:9:0,9,121	0/0:1,0:1:3:0,3,31	0/0:5,0:5:9:0,9,120	0/0:1,0:1:3:0,3,32	0/0:8,0:8:12:0,12,179	0/0:4,0:4:12:0,12,124	0/0:2,0:2:3:0,3,45	0/0:29,0:29:87:0,87,941
chr1	33385014	.	G	T	17917.4	.	AC=139;AF=0.519;AN=268;BaseQRankSum=-4.710;DP=1136;Dels=0.00;FS=3.308;HaplotypeScore=0.1533;InbreedingCoeff=0.6774;MLEAC=140;MLEAF=0.522;MQ=59.81;MQ0=0;MQRankSum=1.645;QD=26.82;ReadPosRankSum=0.422	GT:AD:DP:GQ:PL	1/1:0,84:84:99:2650,253,0	0/0:21,0:21:60:0,60,634	1/1:0,25:25:75:758,75,0	1/1:0,56:56:99:1700,165,0	0/0:17,0:17:51:0,51,532	1/1:0,22:22:66:652,66,0	0/1:17,11:28:99:244,0,439	0/0:1,0:1:3:0,3,35	1/1:0,2:2:6:67,6,0	0/0:17,0:17:51:0,51,524	0/1:3,1:4:20:20,0,89	1/1:0,16:16:45:476,45,0	0/0:22,0:22:60:0,60,657	1/1:0,1:1:3:31,3,0	1/1:0,16:16:48:486,48,0	1/1:0,25:25:75:760,75,0	0/0:11,0:11:33:0,33,330	1/1:0,8:8:24:257,24,0	0/0:13,0:13:27:0,27,330	0/0:10,0:10:27:0,27,293	1/1:0,4:4:12:122,12,0	0/0:16,0:16:48:0,48,476	0/0:15,0:15:45:0,45,459	1/1:0,20:20:57:604,57,0	1/1:0,1:1:3:30,3,0	0/0:24,0:24:69:0,69,729	1/1:0,12:12:36:365,36,0	0/0:7,0:7:21:0,21,215	0/1:2,7:9:34:198,0,34	0/0:19,0:19:54:0,54,577	0/1:1,2:3:22:52,0,22	0/1:1,2:3:23:48,0,23	1/1:0,27:27:81:800,81,0	0/1:1,1:2:26:26,0,26	0/0:15,0:15:45:0,45,470	0/1:4,1:5:18:18,0,117	1/1:0,23:23:63:667,63,0	1/1:0,10:10:30:304,30,0	1/1:0,10:10:30:293,30,0	1/1:0,2:2:6:63,6,0	0/0:7,0:7:21:0,21,212	0/0:14,0:14:42:0,42,437	1/1:0,15:15:45:451,45,0	0/0:22,0:22:63:0,63,658	0/0:18,0:18:54:0,54,546	1/1:0,18:18:48:503,48,0	1/1:0,6:6:18:180,18,0	1/1:0,5:5:15:162,15,0	1/1:0,3:3:9:92,9,0	1/1:0,7:7:21:211,21,0	1/1:0,1:1:3:30,3,0	1/1:0,5:5:15:148,15,0	0/0:12,0:12:36:0,36,361	1/1:0,7:7:21:203,21,0	1/1:0,5:5:15:151,15,0	0/0:5,0:5:15:0,15,154	1/1:0,3:3:9:97,9,0	1/1:0,6:6:18:184,18,0	0/0:1,0:1:3:0,3,33	1/1:0,4:4:12:118,12,0	0/0:2,0:2:6:0,6,62	0/0:5,0:5:15:0,15,157	0/0:10,0:10:30:0,30,312	0/0:7,0:7:15:0,15,185	0/0:3,0:3:9:0,9,91	1/1:0,5:5:15:152,15,0	0/0:4,0:4:12:0,12,126	0/0:8,0:8:24:0,24,248	0/0:1,0:1:3:0,3,32	1/1:0,1:1:3:29,3,0	1/1:0,1:1:3:29,3,0	0/0:3,0:3:9:0,9,93	0/0:2,0:2:6:0,6,63	0/1:3,4:7:68:101,0,68	1/1:0,10:10:30:309,30,0	1/1:0,5:5:15:156,15,0	0/0:8,0:8:21:0,21,230	0/0:2,0:2:6:0,6,61	1/1:0,6:6:18:182,18,0	1/1:0,3:3:9:92,9,0	0/0:2,0:2:6:0,6,68	1/1:0,4:4:12:117,12,0	1/1:0,4:4:12:124,12,0	0/0:8,0:8:24:0,24,251	0/1:6,3:9:62:62,0,151	1/1:0,4:4:12:127,12,0	1/1:0,3:3:9:92,9,0	1/1:0,5:5:15:149,15,0	0/0:10,0:10:30:0,30,309	0/0:8,0:8:24:0,24,260	./.:.:.:.:.	0/0:7,0:7:21:0,21,214	0/1:2,2:4:47:53,0,47	0/0:3,0:3:9:0,9,90	./.:.:.:.:.	0/0:6,0:6:18:0,18,183	1/1:0,4:4:12:128,12,0	0/0:1,0:1:3:0,3,30	1/1:0,1:1:3:30,3,0	0/0:1,0:1:3:0,3,32	0/0:3,0:3:9:0,9,97	1/1:0,2:2:6:57,6,0	0/0:3,0:3:9:0,9,96	0/0:1,0:1:3:0,3,31	0/0:2,0:2:6:0,6,62	0/0:4,0:4:12:0,12,130	1/1:0,8:8:24:260,24,0	1/1:0,8:8:24:245,24,0	1/1:0,3:3:9:95,9,0	0/0:5,0:5:15:0,15,147	0/1:3,7:10:62:183,0,62	1/1:0,3:3:9:97,9,0	1/1:0,8:8:21:226,21,0	1/1:0,4:4:12:119,12,0	1/1:0,2:2:6:58,6,0	0/0:12,0:12:33:0,33,350	0/0:2,0:2:6:0,6,59	1/1:0,5:5:15:148,15,0	1/1:0,5:5:12:126,12,0	0/0:4,0:4:12:0,12,118	1/1:0,4:4:12:117,12,0	1/1:0,5:5:15:146,15,0	0/0:4,0:4:12:0,12,128	1/1:0,4:4:12:122,12,0	0/0:3,0:3:9:0,9,95	0/0:7,0:7:21:0,21,218	1/1:0,4:4:9:105,9,0	0/0:6,0:6:18:0,18,190	0/0:1,0:1:3:0,3,32	1/1:0,1:1:3:31,3,0	1/1:0,5:5:12:134,12,0	0/0:1,0:1:3:0,3,32	0/0:2,0:2:3:0,3,45	./.:.:.:.:.	1/1:0,6:6:12:151,12,0	1/1:0,2:2:3:31,3,0	0/0:20,0:20:60:0,60,670
chr1	33385575	.	C	G	16792.8	.	AC=130;AF=0.500;AN=260;BaseQRankSum=-4.362;DP=1093;Dels=0.00;FS=19.599;HaplotypeScore=0.1391;InbreedingCoeff=0.7087;MLEAC=130;MLEAF=0.500;MQ=59.40;MQ0=0;MQRankSum=-0.080;QD=27.57;ReadPosRankSum=1.625	GT:AD:DP:GQ:PL	1/1:0,68:68:99:2074,186,0	0/0:24,0:24:69:0,69,736	1/1:0,20:20:60:656,60,0	1/1:0,53:53:99:1604,150,0	0/0:27,0:27:75:0,75,827	1/1:0,23:23:69:718,69,0	0/1:10,5:15:99:116,0,252	./.:.:.:.:.	1/1:0,3:3:9:99,9,0	0/0:25,0:25:75:0,75,813	0/0:3,0:3:9:0,9,97	1/1:0,23:23:63:707,63,0	0/0:11,0:11:33:0,33,347	1/1:0,1:1:3:32,3,0	1/1:0,23:23:66:725,66,0	1/1:0,23:23:69:719,69,0	0/0:31,0:31:93:0,93,988	1/1:0,2:2:6:63,6,0	0/0:9,0:9:27:0,27,290	0/0:8,0:8:24:0,24,251	./.:.:.:.:.	0/0:16,0:16:48:0,48,517	0/0:16,0:16:48:0,48,522	1/1:0,23:23:69:732,69,0	1/1:0,2:2:6:70,6,0	0/0:23,0:23:69:0,69,728	1/1:0,14:14:39:427,39,0	0/0:4,0:4:12:0,12,134	0/0:2,0:2:6:0,6,63	0/0:23,0:23:63:0,63,694	1/1:0,1:1:3:32,3,0	0/0:1,1:2:3:0,3,32	1/1:0,13:13:39:412,39,0	0/1:3,1:4:20:20,0,89	0/0:22,0:22:60:0,60,661	0/1:5,1:6:17:17,0,146	1/1:0,15:15:39:447,39,0	1/1:0,16:16:48:503,48,0	1/1:0,6:6:18:187,18,0	1/1:0,2:2:6:66,6,0	0/1:5,1:6:15:15,0,140	0/0:20,0:20:60:0,60,612	1/1:0,25:25:66:714,66,0	0/0:19,0:19:57:0,57,610	0/0:18,0:18:51:0,51,549	1/1:0,21:21:57:622,57,0	1/1:0,20:20:60:634,60,0	0/1:1,5:6:14:146,0,14	1/1:0,4:4:12:130,12,0	1/1:0,6:6:18:188,18,0	1/1:0,3:3:9:89,9,0	1/1:0,4:4:12:123,12,0	0/0:2,0:2:6:0,6,65	1/1:0,4:4:12:128,12,0	1/1:0,5:5:15:153,15,0	0/0:5,0:5:15:0,15,150	1/1:0,3:3:9:91,9,0	1/1:0,5:5:12:142,12,0	0/0:1,0:1:3:0,3,33	1/1:0,4:5:12:123,12,0	0/0:2,0:2:6:0,6,51	0/0:4,0:4:12:0,12,132	0/0:6,0:6:18:0,18,177	0/0:6,0:6:18:0,18,189	0/0:10,0:10:30:0,30,320	1/1:0,4:4:12:123,12,0	0/0:1,0:1:3:0,3,33	0/0:9,0:9:27:0,27,270	0/0:6,0:6:18:0,18,191	1/1:0,4:4:12:121,12,0	1/1:0,1:1:3:28,3,0	0/0:3,0:3:9:0,9,94	0/0:2,0:2:6:0,6,66	0/1:3,3:6:72:79,0,72	1/1:0,5:5:15:159,15,0	1/1:0,2:2:6:63,6,0	0/0:3,0:3:9:0,9,97	0/0:2,0:2:6:0,6,67	1/1:0,3:3:9:98,9,0	1/1:0,7:7:18:198,18,0	0/0:1,0:1:3:0,3,34	./.:.:.:.:.	1/1:0,6:6:18:191,18,0	0/0:4,0:4:12:0,12,130	0/0:4,0:4:12:0,12,134	1/1:0,6:6:18:198,18,0	1/1:0,2:2:6:69,6,0	1/1:0,2:2:6:64,6,0	0/0:7,0:7:21:0,21,228	0/0:3,0:3:9:0,9,94	0/0:4,0:4:12:0,12,122	0/0:1,0:1:3:0,3,32	0/1:5,5:10:99:127,0,123	0/0:5,0:5:15:0,15,160	0/0:2,0:2:6:0,6,63	0/0:3,0:3:9:0,9,102	1/1:0,5:5:15:160,15,0	0/0:4,0:4:12:0,12,134	1/1:0,3:3:9:98,9,0	0/0:1,0:1:3:0,3,32	0/0:2,0:2:6:0,6,55	1/1:0,3:3:9:90,9,0	0/0:2,0:2:6:0,6,62	0/0:2,0:2:6:0,6,63	0/0:4,0:4:12:0,12,122	0/0:3,0:3:9:0,9,92	1/1:0,3:3:9:89,9,0	1/1:0,6:6:18:187,18,0	1/1:0,3:3:9:99,9,0	0/0:4,0:4:12:0,12,120	0/1:3,3:6:60:60,0,79	1/1:0,3:3:9:100,9,0	1/1:0,6:6:18:186,18,0	1/1:0,7:7:21:220,21,0	1/1:0,2:2:6:65,6,0	0/0:9,0:9:27:0,27,280	0/0:6,0:6:18:0,18,188	1/1:0,2:2:6:62,6,0	1/1:0,3:3:9:96,9,0	0/0:4,0:4:12:0,12,123	1/1:0,1:1:3:32,3,0	1/1:0,5:5:15:149,15,0	0/0:4,0:4:12:0,12,126	1/1:0,2:2:6:62,6,0	0/0:4,0:4:12:0,12,126	0/0:7,0:7:21:0,21,227	1/1:0,1:1:3:28,3,0	0/0:4,0:4:9:0,9,105	0/0:3,0:3:9:0,9,94	./.:.:.:.:.	./.:.:.:.:.	./.:.:.:.:.	./.:.:.:.:.	1/1:0,2:2:6:62,6,0	1/1:0,9:9:18:223,18,0	1/1:0,6:6:12:152,12,0	0/0:22,0:22:66:0,66,759
chr1	33385591	.	T	C	14049.9	.	AC=133;AF=0.504;AN=264;BaseQRankSum=-6.133;DP=958;Dels=0.00;FS=2.866;HaplotypeScore=0.1394;InbreedingCoeff=0.6459;MLEAC=135;MLEAF=0.511;MQ=59.38;MQ0=0;MQRankSum=-0.435;QD=26.51;ReadPosRankSum=-1.652	GT:AD:DP:GQ:PL	1/1:0,64:64:99:2031,192,0	0/0:21,0:21:60:0,60,633	1/1:0,16:16:48:488,48,0	1/1:0,40:40:99:1240,120,0	0/0:18,0:18:54:0,54,559	1/1:0,21:21:60:622,60,0	0/1:11,5:16:99:114,0,263	./.:.:.:.:.	0/1:1,4:5:17:113,0,17	0/0:21,0:21:60:0,60,616	0/0:5,0:5:15:0,15,163	1/1:0,17:17:51:506,51,0	0/0:13,0:13:39:0,39,409	1/1:0,3:3:9:80,9,0	1/1:0,14:14:42:433,42,0	1/1:1,15:16:45:457,45,0	0/0:28,0:28:84:0,84,854	1/1:0,3:3:9:93,9,0	0/0:6,0:6:18:0,18,178	0/0:10,0:10:27:0,27,287	1/1:0,1:1:3:31,3,0	0/0:18,0:18:54:0,54,559	0/0:16,0:16:45:0,45,482	1/1:0,14:14:42:436,42,0	1/1:0,2:2:6:65,6,0	0/0:23,0:23:69:0,69,720	1/1:0,11:11:33:346,33,0	0/0:4,0:4:12:0,12,130	0/1:1,1:2:24:26,0,24	0/0:22,0:22:60:0,60,655	1/1:0,2:2:6:61,6,0	0/1:1,1:2:26:26,0,29	1/1:0,12:12:36:366,36,0	0/1:4,1:5:20:20,0,96	0/0:19,0:19:51:0,51,550	0/1:6,1:7:11:11,0,173	1/1:0,12:12:33:359,33,0	1/1:0,11:11:33:328,33,0	1/1:0,7:7:21:208,21,0	1/1:0,3:3:9:94,9,0	0/1:5,2:7:40:40,0,138	0/0:19,0:19:57:0,57,589	1/1:0,19:19:54:560,54,0	0/0:18,0:18:48:0,48,503	0/0:15,0:15:42:0,42,454	1/1:0,18:18:48:498,48,0	1/1:0,14:14:42:445,42,0	0/1:1,5:6:14:139,0,14	1/1:0,5:5:15:152,15,0	1/1:0,4:4:12:124,12,0	1/1:0,1:1:3:30,3,0	1/1:0,3:3:9:88,9,0	0/0:5,0:5:15:0,15,159	1/1:0,3:3:9:96,9,0	1/1:0,4:4:12:127,12,0	0/0:4,0:4:12:0,12,126	1/1:0,3:3:9:94,9,0	1/1:0,2:2:6:59,6,0	0/0:1,0:1:3:0,3,31	1/1:0,4:4:12:124,12,0	0/0:2,0:2:6:0,6,65	0/0:2,0:2:6:0,6,61	0/0:6,0:6:18:0,18,185	0/0:3,0:3:9:0,9,96	0/0:9,0:9:27:0,27,276	1/1:0,4:4:12:125,12,0	0/0:1,0:1:3:0,3,32	0/0:7,0:7:21:0,21,211	0/0:6,0:6:18:0,18,184	1/1:0,3:3:9:91,9,0	./.:.:.:.:.	0/0:1,0:1:3:0,3,31	0/0:1,0:1:3:0,3,32	0/1:3,3:6:72:75,0,72	1/1:0,6:6:18:191,18,0	1/1:0,2:2:6:60,6,0	0/0:1,0:1:3:0,3,31	0/0:1,0:1:3:0,3,32	1/1:0,2:2:6:60,6,0	1/1:0,7:7:15:181,15,0	0/0:1,0:1:3:0,3,32	1/1:0,2:2:3:45,3,0	1/1:0,5:5:15:161,15,0	0/0:3,0:3:9:0,9,89	0/0:4,0:4:12:0,12,126	1/1:0,4:4:12:125,12,0	1/1:0,4:4:12:125,12,0	1/1:0,4:4:12:126,12,0	0/0:5,0:5:15:0,15,151	0/0:2,0:2:3:0,3,33	0/0:3,0:3:9:0,9,92	0/0:1,0:1:3:0,3,30	0/1:1,2:3:21:53,0,21	0/0:4,0:4:12:0,12,124	0/0:2,0:2:6:0,6,61	0/0:3,0:3:9:0,9,95	1/1:0,8:8:24:244,24,0	0/0:3,0:3:9:0,9,95	1/1:0,2:3:6:61,6,0	0/0:1,0:1:3:0,3,31	0/0:3,0:3:9:0,9,92	1/1:0,1:1:3:31,3,0	0/0:2,0:2:6:0,6,61	0/0:2,0:2:6:0,6,60	0/0:4,0:4:12:0,12,122	0/0:4,0:4:12:0,12,126	1/1:0,5:5:15:153,15,0	1/1:0,4:4:12:117,12,0	1/1:0,3:3:9:99,9,0	0/0:4,0:4:12:0,12,124	0/1:2,2:4:44:44,0,48	1/1:0,3:3:9:101,9,0	1/1:0,6:6:18:184,18,0	1/1:0,5:5:15:151,15,0	1/1:0,3:3:9:95,9,0	0/0:7,0:7:21:0,21,217	0/0:5,0:5:15:0,15,155	1/1:0,2:2:6:59,6,0	1/1:0,2:2:6:60,6,0	0/0:3,0:3:9:0,9,96	1/1:0,1:1:3:31,3,0	1/1:0,3:3:6:58,6,0	0/0:4,0:4:12:0,12,119	1/1:0,2:2:6:59,6,0	0/0:5,0:5:15:0,15,158	0/0:7,0:7:21:0,21,210	1/1:0,3:3:9:97,9,0	0/0:1,0:1:3:0,3,31	0/0:1,0:1:3:0,3,31	./.:.:.:.:.	./.:.:.:.:.	./.:.:.:.:.	0/0:2,0:2:3:0,3,45	1/1:0,5:5:12:136,12,0	1/1:0,8:8:15:185,15,0	1/1:0,8:8:15:195,15,0	0/0:16,0:16:48:0,48,557
chr1	33385595	.	G	C	12987.8	.	AC=135;AF=0.515;AN=262;BaseQRankSum=0.063;DP=894;Dels=0.00;FS=1.352;HaplotypeScore=0.1049;InbreedingCoeff=0.6650;MLEAC=135;MLEAF=0.515;MQ=59.29;MQ0=0;MQRankSum=-0.486;QD=27.06;ReadPosRankSum=-0.244	GT:AD:DP:GQ:PL	1/1:0,52:52:99:1664,156,0	0/0:20,0:20:60:0,60,641	1/1:0,16:16:48:508,48,0	1/1:0,38:38:99:1212,114,0	0/0:19,0:19:57:0,57,594	1/1:0,19:19:54:581,54,0	0/1:11,6:17:99:144,0,259	./.:.:.:.:.	0/1:1,4:5:17:112,0,17	0/0:19,0:19:57:0,57,610	0/0:5,0:5:15:0,15,163	1/1:0,16:16:48:496,48,0	0/0:13,0:13:39:0,39,403	1/1:0,3:3:9:89,9,0	1/1:0,11:11:33:351,33,0	1/1:0,13:13:36:383,36,0	0/0:27,0:27:78:0,78,811	1/1:0,3:3:9:95,9,0	0/0:5,0:5:15:0,15,154	0/0:10,0:10:27:0,27,296	1/1:0,1:1:3:32,3,0	0/0:17,0:17:51:0,51,538	0/0:13,0:13:36:0,36,395	1/1:0,11:11:33:344,33,0	1/1:0,2:2:6:68,6,0	0/0:23,0:23:69:0,69,720	1/1:0,9:9:27:284,27,0	0/0:3,0:3:9:0,9,99	1/1:0,1:1:3:32,3,0	0/0:24,0:24:63:0,63,688	1/1:0,3:3:9:92,9,0	0/1:1,1:2:26:26,0,30	1/1:0,12:12:36:376,36,0	0/1:4,1:5:20:20,0,100	0/0:17,0:17:48:0,48,528	0/1:5,1:6:9:9,0,148	1/1:0,9:9:27:292,27,0	1/1:0,7:7:21:212,21,0	1/1:0,6:6:18:192,18,0	1/1:0,4:4:12:128,12,0	0/1:4,2:6:44:44,0,105	0/0:17,0:17:51:0,51,528	1/1:0,17:17:45:500,45,0	0/0:19,0:19:54:0,54,567	0/0:17,0:17:48:0,48,520	1/1:0,13:13:33:379,33,0	1/1:0,15:15:45:477,45,0	0/1:1,6:7:11:159,0,11	1/1:0,4:4:12:124,12,0	1/1:0,4:4:12:131,12,0	1/1:0,1:1:3:32,3,0	1/1:0,2:2:6:61,6,0	0/0:5,0:5:15:0,15,160	1/1:0,3:3:9:95,9,0	1/1:0,4:4:12:129,12,0	0/0:4,0:4:12:0,12,126	1/1:0,3:3:9:96,9,0	1/1:0,2:2:6:64,6,0	0/0:1,0:1:3:0,3,31	1/1:0,3:3:9:97,9,0	0/0:2,0:2:6:0,6,63	0/0:2,0:2:6:0,6,61	0/0:6,0:6:18:0,18,189	0/0:3,0:3:9:0,9,95	0/0:8,0:8:24:0,24,252	1/1:0,4:4:12:132,12,0	0/0:2,0:2:6:0,6,61	0/0:6,0:6:18:0,18,187	0/0:7,0:7:21:0,21,214	1/1:0,3:3:9:97,9,0	./.:.:.:.:.	0/0:1,0:1:3:0,3,31	0/0:1,0:1:3:0,3,31	0/1:2,3:5:46:75,0,46	1/1:0,7:7:21:220,21,0	1/1:0,2:2:6:62,6,0	0/0:1,0:1:3:0,3,31	0/0:1,0:1:3:0,3,32	1/1:0,2:2:6:62,6,0	1/1:0,7:7:15:183,15,0	0/0:1,0:1:3:0,3,32	1/1:0,2:2:3:45,3,0	1/1:0,6:6:18:188,18,0	0/0:3,0:3:9:0,9,92	0/0:5,0:5:15:0,15,153	1/1:0,4:4:9:84,9,0	1/1:0,4:4:12:128,12,0	1/1:0,4:4:12:130,12,0	0/0:4,0:4:12:0,12,126	0/0:3,0:3:9:0,9,97	0/0:2,0:2:6:0,6,64	./.:.:.:.:.	1/1:0,2:2:6:65,6,0	0/0:3,0:3:9:0,9,97	0/0:3,0:3:9:0,9,92	0/0:3,0:3:9:0,9,93	1/1:0,8:8:24:252,24,0	0/0:3,0:3:9:0,9,97	1/1:0,3:4:9:90,9,0	0/0:1,0:1:3:0,3,32	0/0:4,0:4:12:0,12,124	1/1:0,1:1:3:33,3,0	0/0:2,0:2:6:0,6,62	0/0:2,0:2:6:0,6,61	0/0:4,0:4:12:0,12,122	0/0:3,0:3:9:0,9,97	1/1:0,5:5:15:157,15,0	1/1:0,4:4:12:121,12,0	1/1:0,3:3:9:96,9,0	0/0:4,0:4:12:0,12,126	0/1:2,1:3:22:22,0,56	1/1:0,3:3:9:98,9,0	1/1:0,6:6:18:190,18,0	1/1:0,3:3:9:96,9,0	1/1:0,2:2:6:65,6,0	0/0:6,0:6:18:0,18,185	0/0:4,0:4:12:0,12,118	1/1:0,2:2:6:63,6,0	1/1:0,1:1:3:32,3,0	0/0:3,0:3:9:0,9,93	1/1:0,1:1:3:31,3,0	1/1:0,1:1:3:31,3,0	0/0:2,0:2:6:0,6,63	1/1:0,2:2:6:65,6,0	0/0:5,0:5:15:0,15,157	0/0:5,0:5:15:0,15,156	1/1:0,3:3:9:97,9,0	0/0:1,0:1:3:0,3,31	0/0:1,0:1:3:0,3,32	./.:.:.:.:.	./.:.:.:.:.	./.:.:.:.:.	0/0:2,0:2:3:0,3,45	1/1:0,5:5:12:138,12,0	1/1:0,8:8:12:166,12,0	1/1:0,8:8:15:196,15,0	0/0:17,0:17:51:0,51,573
chr1	33385636	.	C	G	16018.8	.	AC=127;AF=0.496;AN=256;BaseQRankSum=1.544;DP=1035;Dels=0.00;FS=12.181;HaplotypeScore=0.1175;InbreedingCoeff=0.6653;MLEAC=129;MLEAF=0.504;MQ=59.21;MQ0=0;MQRankSum=0.060;QD=28.15;ReadPosRankSum=-1.879	GT:AD:DP:GQ:PL	1/1:0,68:68:99:2250,205,0	0/0:21,0:21:57:0,57,618	1/1:0,17:17:51:541,51,0	1/1:0,50:50:99:1561,147,0	0/0:22,0:22:66:0,66,709	1/1:0,17:17:51:551,51,0	0/1:12,9:21:99:222,0,306	./.:.:.:.:.	0/1:1,3:4:10:87,0,10	0/0:25,0:25:72:0,72,766	0/0:3,0:3:9:0,9,101	1/1:0,21:21:63:655,63,0	0/0:12,0:12:36:0,36,379	1/1:0,2:2:6:70,6,0	1/1:0,14:14:39:437,39,0	1/1:0,15:15:42:453,42,0	0/0:28,0:28:81:0,81,884	1/1:0,4:4:12:126,12,0	0/0:6,0:6:18:0,18,190	0/0:14,0:14:27:0,27,352	1/1:0,4:4:12:134,12,0	0/0:17,0:17:51:0,51,535	0/0:19,0:19:45:0,45,520	1/1:0,17:17:51:545,51,0	1/1:0,2:2:6:63,6,0	0/0:20,0:20:60:0,60,624	1/1:0,9:9:27:284,27,0	0/0:5,0:5:15:0,15,165	1/1:0,1:1:3:35,3,0	0/0:29,0:29:84:0,84,906	0/1:1,3:4:19:91,0,19	0/0:1,0:1:3:0,3,32	1/1:0,17:17:51:536,51,0	0/1:2,2:4:54:54,0,55	0/0:22,0:22:63:0,63,682	0/1:4,1:5:15:15,0,109	1/1:0,20:20:60:639,60,0	1/1:0,12:12:36:383,36,0	1/1:0,4:4:12:124,12,0	0/1:1,4:5:12:114,0,12	0/1:3,2:5:51:51,0,67	0/0:17,0:17:51:0,51,545	1/1:0,22:22:48:594,48,0	0/0:23,0:23:63:0,63,681	0/0:19,0:19:54:0,54,587	1/1:0,15:15:39:451,39,0	1/1:0,15:15:45:477,45,0	0/1:1,4:5:20:120,0,20	1/1:0,6:6:18:196,18,0	1/1:0,3:3:9:95,9,0	./.:.:.:.:.	1/1:0,2:2:6:65,6,0	0/0:8,0:8:24:0,24,255	1/1:0,3:3:9:97,9,0	1/1:0,5:5:15:157,15,0	0/0:4,0:4:12:0,12,134	1/1:0,2:2:6:64,6,0	1/1:0,8:8:21:243,21,0	0/0:1,0:1:3:0,3,32	1/1:0,6:6:15:156,15,0	0/0:3,0:3:9:0,9,97	0/0:5,0:5:15:0,15,159	0/0:6,0:6:18:0,18,192	0/0:4,0:4:12:0,12,124	0/0:7,0:7:21:0,21,222	1/1:0,5:5:15:152,15,0	0/0:2,0:2:6:0,6,61	0/0:3,0:3:9:0,9,95	0/0:7,0:7:21:0,21,221	1/1:0,1:1:3:32,3,0	1/1:0,2:2:6:64,6,0	0/0:5,0:5:15:0,15,159	./.:.:.:.:.	0/1:2,4:6:46:110,0,46	1/1:0,9:9:27:284,27,0	1/1:0,4:4:9:105,9,0	0/0:2,0:2:6:0,6,61	0/0:1,0:1:3:0,3,32	1/1:0,3:3:9:96,9,0	1/1:0,5:5:15:155,15,0	0/0:3,0:3:6:0,6,76	1/1:0,1:1:3:30,3,0	1/1:0,6:6:18:195,18,0	0/0:4,0:4:12:0,12,130	0/0:5,0:5:15:0,15,158	./.:.:.:.:.	1/1:0,6:6:18:191,18,0	1/1:0,3:3:9:97,9,0	0/0:3,0:3:9:0,9,93	0/0:1,0:1:3:0,3,32	0/0:1,0:1:3:0,3,32	./.:.:.:.:.	0/1:1,1:2:26:26,0,26	0/0:1,0:1:3:0,3,31	0/0:1,0:1:3:0,3,34	0/0:3,0:3:9:0,9,94	1/1:0,5:5:15:160,15,0	0/0:4,0:4:12:0,12,127	1/1:0,5:5:15:161,15,0	0/0:1,0:1:3:0,3,33	0/0:5,0:5:15:0,15,151	./.:.:.:.:.	0/0:2,0:2:6:0,6,68	0/0:2,0:2:6:0,6,66	0/0:3,0:3:9:0,9,97	0/0:4,0:4:12:0,12,130	1/1:0,7:7:21:213,21,0	1/1:0,5:5:15:157,15,0	1/1:0,4:4:12:122,12,0	0/0:5,0:5:15:0,15,154	0/1:2,2:4:51:51,0,52	1/1:0,4:4:12:125,12,0	1/1:0,6:6:18:197,18,0	1/1:0,3:3:9:97,9,0	1/1:0,8:8:24:256,24,0	0/0:5,0:5:15:0,15,154	0/0:5,0:5:15:0,15,163	1/1:0,2:2:6:64,6,0	1/1:0,1:1:3:30,3,0	0/0:4,0:4:12:0,12,128	1/1:0,4:4:12:134,12,0	1/1:0,3:3:9:93,9,0	0/0:5,0:5:15:0,15,156	./.:.:.:.:.	0/0:4,0:4:12:0,12,129	0/0:7,0:7:21:0,21,221	1/1:0,5:5:15:158,15,0	./.:.:.:.:.	0/0:2,0:2:6:0,6,62	./.:.:.:.:.	1/1:0,2:2:3:45,3,0	0/0:2,0:2:3:0,3,45	0/0:3,0:3:6:0,6,76	1/1:0,6:6:12:136,12,0	1/1:0,2:2:3:45,3,0	1/1:0,6:6:12:153,12,0	0/0:20,0:20:60:0,60,678
chr1	33385733	.	G	A	11903.3	.	AC=124;AF=0.488;AN=254;BaseQRankSum=3.911;DP=804;Dels=0.00;FS=18.978;HaplotypeScore=0.1140;InbreedingCoeff=0.6245;MLEAC=122;MLEAF=0.480;MQ=59.17;MQ0=1;MQRankSum=0.015;QD=27.24;ReadPosRankSum=-0.309	GT:AD:DP:GQ:PL	1/1:0,58:58:99:1879,174,0	0/0:16,0:16:48:0,48,494	1/1:0,20:20:60:616,60,0	1/1:0,25:25:75:794,75,0	0/0:16,0:16:48:0,48,502	1/1:0,14:14:42:435,42,0	0/1:5,5:10:99:125,0,123	0/0:3,0:3:9:0,9,98	1/1:0,2:2:6:63,6,0	0/0:19,0:19:57:0,57,570	0/0:1,0:1:3:0,3,30	1/1:0,8:8:24:250,24,0	0/0:14,0:14:42:0,42,438	1/1:0,1:1:3:33,3,0	1/1:0,17:17:48:524,48,0	1/1:0,10:10:27:285,27,0	0/0:14,0:14:36:0,36,391	1/1:0,2:2:6:63,6,0	0/0:7,0:7:15:0,15,177	0/0:5,0:5:15:0,15,148	1/1:0,7:7:21:219,21,0	0/0:20,0:20:57:0,57,599	0/0:10,0:10:30:0,30,306	1/1:0,13:13:36:390,36,0	1/1:0,2:2:6:70,6,0	0/0:14,0:14:36:0,36,398	1/1:0,7:7:21:220,21,0	0/0:3,0:3:9:0,9,100	./.:.:.:.:.	0/0:13,0:13:39:0,39,392	1/1:0,5:5:15:162,15,0	0/1:2,3:5:51:82,0,51	1/1:0,18:18:51:554,51,0	1/1:0,4:4:12:128,12,0	0/0:8,0:8:24:0,24,250	0/1:4,1:5:17:17,0,117	1/1:0,19:19:57:603,57,0	1/1:0,8:8:21:238,21,0	1/1:0,2:2:6:61,6,0	1/1:0,2:2:6:68,6,0	0/0:4,0:4:12:0,12,128	0/0:10,0:10:30:0,30,313	1/1:0,11:11:33:348,33,0	0/0:18,0:18:54:0,54,548	0/0:15,0:15:39:0,39,429	1/1:0,10:10:30:314,30,0	1/1:0,13:13:39:404,39,0	0/1:1,1:2:26:26,0,26	1/1:0,1:1:3:32,3,0	1/1:0,6:6:15:166,15,0	1/1:0,1:1:3:30,3,0	./.:.:.:.:.	0/0:4,0:4:12:0,12,123	1/1:0,4:4:12:124,12,0	1/1:0,1:1:3:32,3,0	0/0:10,0:10:30:0,30,312	1/1:0,3:3:9:95,9,0	1/1:0,1:1:3:32,3,0	0/0:3,0:3:9:0,9,93	1/1:0,2:2:6:66,6,0	0/0:3,0:3:9:0,9,95	./.:.:.:.:.	0/0:6,0:6:18:0,18,184	0/0:4,0:4:12:0,12,122	0/0:4,0:4:12:0,12,126	1/1:0,1:1:3:33,3,0	0/0:1,0:1:3:0,3,30	0/0:8,0:8:24:0,24,237	0/0:3,0:3:9:0,9,101	1/1:0,1:1:3:30,3,0	1/1:0,1:1:3:32,3,0	0/0:2,0:2:6:0,6,63	0/0:1,0:1:3:0,3,30	0/1:3,3:6:72:79,0,72	1/1:0,6:6:18:188,18,0	1/1:0,2:2:6:65,6,0	0/0:2,0:2:6:0,6,61	0/0:6,0:6:18:0,18,182	./.:.:.:.:.	./.:.:.:.:.	0/0:2,0:2:6:0,6,61	./.:.:.:.:.	1/1:0,9:9:27:290,27,0	0/0:5,0:5:15:0,15,154	0/0:3,0:3:9:0,9,86	1/1:0,3:3:9:100,9,0	1/1:0,3:3:9:93,9,0	0/1:1,6:7:11:166,0,11	0/0:6,0:6:18:0,18,182	0/1:5,1:6:14:14,0,143	0/0:2,0:2:6:0,6,60	0/0:2,0:2:6:0,6,59	0/1:4,2:6:50:50,0,106	0/0:1,0:1:3:0,3,32	0/0:1,0:1:3:0,3,30	0/0:3,0:3:9:0,9,74	1/1:0,9:9:27:292,27,0	0/0:1,0:1:3:0,3,31	1/1:0,1:1:3:32,3,0	0/0:3,0:3:9:0,9,92	0/1:3,1:4:20:20,0,80	./.:.:.:.:.	0/0:2,0:2:6:0,6,60	0/0:1,0:1:3:0,3,31	0/0:2,0:2:6:0,6,61	0/0:3,0:3:9:0,9,89	1/1:0,4:4:12:132,12,0	1/1:0,2:2:6:61,6,0	1/1:0,3:3:9:94,9,0	0/0:2,0:2:6:0,6,61	0/1:4,2:6:46:46,0,102	1/1:0,3:3:9:95,9,0	1/1:0,2:2:6:61,6,0	1/1:0,7:7:21:214,21,0	1/1:0,4:4:12:131,12,0	0/0:1,0:1:3:0,3,32	0/0:8,0:8:24:0,24,247	./.:.:.:.:.	1/1:0,2:2:6:63,6,0	0/0:1,0:1:3:0,3,27	1/1:0,1:1:3:32,3,0	1/1:0,3:3:9:94,9,0	0/0:4,0:4:12:0,12,121	1/1:0,1:1:3:34,3,0	0/0:4,0:4:12:0,12,126	0/0:5,0:5:15:0,15,153	1/1:0,5:5:15:162,15,0	0/0:4,0:4:12:0,12,115	0/0:3,0:3:9:0,9,95	./.:.:.:.:.	1/1:0,2:2:3:45,3,0	0/0:4,0:4:6:0,6,89	0/0:3,0:3:6:0,6,74	1/1:0,4:4:12:117,12,0	./.:.:.:.:.	1/1:0,4:4:9:108,9,0	0/0:23,0:23:66:0,66,723
chr1	33385749	.	C	T	10526.5	.	AC=113;AF=0.459;AN=246;BaseQRankSum=-3.869;DP=802;Dels=0.00;FS=5.618;HaplotypeScore=0.0808;InbreedingCoeff=0.6554;MLEAC=111;MLEAF=0.451;MQ=59.27;MQ0=1;MQRankSum=1.134;QD=26.25;ReadPosRankSum=-0.305	GT:AD:DP:GQ:PL	1/1:0,71:71:99:2240,214,0	0/0:18,0:18:54:0,54,576	1/1:0,15:15:45:456,45,0	1/1:0,20:20:60:627,60,0	0/0:18,0:18:54:0,54,560	1/1:0,11:11:33:337,33,0	0/1:8,4:12:89:89,0,215	0/0:3,0:3:9:0,9,97	1/1:0,3:3:9:97,9,0	0/0:23,0:23:69:0,69,722	0/0:2,0:2:6:0,6,59	1/1:0,7:7:21:206,21,0	0/0:13,0:13:39:0,39,426	./.:.:.:.:.	1/1:0,14:14:39:419,39,0	1/1:0,12:12:36:369,36,0	0/0:21,0:21:60:0,60,646	1/1:0,2:2:6:59,6,0	0/0:6,0:6:15:0,15,167	0/0:6,0:6:18:0,18,188	1/1:0,7:7:21:206,21,0	0/0:13,0:13:36:0,36,403	0/0:12,0:12:36:0,36,372	1/1:0,11:11:33:341,33,0	1/1:0,3:3:9:100,9,0	0/0:14,0:14:39:0,39,427	1/1:0,3:3:9:95,9,0	0/0:2,0:2:6:0,6,67	./.:.:.:.:.	0/0:17,0:17:51:0,51,562	1/1:0,5:5:15:163,15,0	0/1:2,3:5:51:83,0,51	1/1:0,16:16:39:445,39,0	0/1:1,4:5:16:112,0,16	0/0:11,0:11:30:0,30,333	0/1:4,1:5:17:17,0,115	1/1:0,15:15:45:461,45,0	1/1:0,4:4:12:125,12,0	1/1:0,3:3:9:93,9,0	1/1:0,1:1:3:31,3,0	0/0:4,0:4:12:0,12,124	0/0:15,0:15:45:0,45,468	1/1:0,9:9:27:279,27,0	0/0:19,0:19:57:0,57,613	0/0:14,0:14:39:0,39,422	1/1:0,8:8:18:217,18,0	1/1:0,11:11:33:342,33,0	0/1:1,1:2:26:28,0,26	1/1:0,1:1:3:33,3,0	1/1:0,6:6:12:149,12,0	1/1:0,1:1:3:33,3,0	./.:.:.:.:.	0/0:4,0:4:12:0,12,129	1/1:0,2:2:6:61,6,0	1/1:0,2:2:6:65,6,0	0/0:9,0:9:27:0,27,281	1/1:0,2:2:6:58,6,0	1/1:0,3:3:9:97,9,0	0/0:5,0:5:15:0,15,168	1/1:0,3:3:9:97,9,0	0/0:2,0:2:6:0,6,65	0/0:2,0:2:6:0,6,69	0/0:6,0:6:18:0,18,189	0/0:4,0:4:12:0,12,136	0/0:3,0:3:9:0,9,95	./.:.:.:.:.	0/0:2,0:2:6:0,6,66	0/0:9,0:9:27:0,27,267	0/0:1,0:1:3:0,3,33	./.:.:.:.:.	1/1:0,1:1:3:30,3,0	0/0:1,0:1:3:0,3,32	0/0:2,0:2:6:0,6,61	0/1:3,1:4:17:17,0,85	1/1:0,6:6:15:170,15,0	1/1:0,1:1:3:31,3,0	0/0:2,0:2:6:0,6,61	0/0:5,0:5:15:0,15,160	./.:.:.:.:.	./.:.:.:.:.	0/0:2,0:2:6:0,6,63	./.:.:.:.:.	1/1:0,7:7:21:226,21,0	0/0:4,0:4:12:0,12,122	0/0:6,0:6:18:0,18,189	1/1:0,3:3:9:100,9,0	1/1:0,5:5:15:151,15,0	1/1:0,5:5:15:147,15,0	0/0:10,0:10:30:0,30,327	0/0:5,0:5:15:0,15,152	0/0:3,0:3:9:0,9,94	0/0:2,0:2:6:0,6,61	0/1:3,1:4:20:20,0,84	0/0:1,0:1:3:0,3,34	0/0:1,0:1:3:0,3,30	0/0:2,0:2:6:0,6,57	1/1:0,10:10:30:319,30,0	0/0:2,0:2:6:0,6,66	./.:.:.:.:.	0/0:4,0:4:12:0,12,131	0/1:5,1:6:11:11,0,143	./.:.:.:.:.	0/0:3,0:3:9:0,9,91	0/0:1,0:1:3:0,3,31	0/0:5,0:5:15:0,15,162	0/0:4,0:4:12:0,12,130	1/1:0,3:3:9:95,9,0	1/1:0,2:2:6:63,6,0	1/1:0,3:3:9:94,9,0	0/0:3,0:3:9:0,9,97	0/1:5,2:7:41:41,0,127	1/1:0,3:3:9:97,9,0	1/1:0,1:1:3:29,3,0	1/1:0,7:7:21:214,21,0	1/1:0,2:2:6:66,6,0	0/0:2,0:2:6:0,6,60	0/0:7,0:7:21:0,21,223	./.:.:.:.:.	1/1:0,3:3:9:95,9,0	0/0:2,0:2:6:0,6,59	1/1:0,1:1:3:32,3,0	1/1:0,3:3:9:93,9,0	0/0:5,0:5:15:0,15,161	./.:.:.:.:.	0/0:3,0:3:9:0,9,96	0/0:4,0:4:12:0,12,123	1/1:0,6:6:18:182,18,0	0/0:3,0:3:9:0,9,92	0/0:3,0:3:9:0,9,97	./.:.:.:.:.	1/1:0,2:2:3:45,3,0	0/0:4,0:4:6:0,6,89	0/0:3,0:3:6:0,6,76	1/1:0,4:4:9:93,9,0	./.:.:.:.:.	1/1:0,2:2:3:45,3,0	0/0:18,0:18:54:0,54,615
chr1	33385786	.	A	G	12980.1	.	AC=134;AF=0.504;AN=266;BaseQRankSum=3.934;DP=1063;Dels=0.00;FS=0.247;HaplotypeScore=0.1110;InbreedingCoeff=0.7054;MLEAC=128;MLEAF=0.481;MQ=59.53;MQ0=0;MQRankSum=-0.817;QD=26.60;ReadPosRankSum=1.128	GT:AD:DP:GQ:PL	1/1:0,86:86:99:2743,259,0	0/0:34,0:34:87:0,87,941	1/1:0,12:12:36:380,36,0	1/1:0,35:35:99:1093,105,0	0/0:16,0:16:48:0,48,478	1/1:0,18:18:54:566,54,0	0/1:12,5:17:90:90,0,315	0/0:4,0:4:12:0,12,127	1/1:0,3:3:9:97,9,0	0/0:30,0:30:90:0,90,910	0/0:4,0:4:12:0,12,124	0/1:1,5:6:13:138,0,13	0/0:25,0:25:75:0,75,767	1/1:0,2:2:6:63,6,0	1/1:0,16:16:42:467,42,0	1/1:0,16:16:48:488,48,0	0/0:33,0:33:99:0,99,995	1/1:0,2:2:6:67,6,0	0/0:6,0:6:18:0,18,189	0/0:4,0:4:12:0,12,115	1/1:0,2:2:6:52,6,0	0/0:16,0:16:48:0,48,471	0/0:17,0:17:48:0,48,511	1/1:0,13:13:39:403,39,0	1/1:0,3:3:9:99,9,0	0/0:24,0:24:69:0,69,726	1/1:0,4:4:12:124,12,0	0/0:2,0:2:6:0,6,67	0/0:2,0:2:6:0,6,61	0/0:27,0:27:81:0,81,823	1/1:0,2:2:6:65,6,0	0/1:3,2:5:49:49,0,78	1/1:0,14:14:36:396,36,0	0/1:1,3:4:20:82,0,20	0/0:28,0:28:81:0,81,829	0/1:3,1:4:19:19,0,77	1/1:0,10:10:30:310,30,0	1/1:0,9:9:24:263,24,0	1/1:0,6:6:18:187,18,0	./.:.:.:.:.	./.:.:.:.:.	0/0:22,0:22:66:0,66,670	1/1:0,8:8:24:242,24,0	0/0:27,0:27:81:0,81,827	0/0:25,0:25:63:0,63,700	1/1:0,7:7:18:204,18,0	1/1:0,12:12:36:362,36,0	1/1:0,3:3:9:96,9,0	1/1:0,2:2:6:61,6,0	1/1:0,5:5:12:140,12,0	1/1:0,1:1:3:31,3,0	1/1:0,2:2:6:61,6,0	0/0:4,0:4:12:0,12,119	1/1:0,5:5:15:158,15,0	1/1:0,2:2:6:65,6,0	0/0:7,0:7:21:0,21,215	1/1:0,3:3:9:91,9,0	1/1:0,6:6:18:189,18,0	0/0:3,0:3:9:0,9,89	1/1:0,7:7:21:214,21,0	0/0:7,0:7:21:0,21,217	0/0:2,0:2:6:0,6,59	0/0:11,0:11:33:0,33,336	0/0:7,0:7:21:0,21,211	0/0:7,0:7:21:0,21,213	1/1:0,2:2:6:63,6,0	0/0:3,0:3:9:0,9,92	0/0:10,0:10:30:0,30,304	0/0:6,0:6:18:0,18,178	1/1:0,2:2:6:59,6,0	1/1:0,1:1:3:32,3,0	0/0:1,0:1:3:0,3,31	0/0:8,0:8:24:0,24,248	0/1:7,1:8:10:10,0,172	1/1:0,5:5:15:151,15,0	1/1:0,3:3:9:95,9,0	0/0:2,0:2:6:0,6,65	0/0:7,0:7:21:0,21,216	1/1:0,1:1:3:32,3,0	1/1:0,1:1:3:32,3,0	0/0:1,0:1:3:0,3,31	1/1:0,1:1:3:32,3,0	1/1:0,6:6:18:184,18,0	0/0:8,0:8:24:0,24,249	0/0:9,0:9:27:0,27,269	1/1:0,5:5:15:154,15,0	1/1:0,6:6:18:186,18,0	1/1:0,1:1:3:30,3,0	0/0:6,0:6:18:0,18,186	0/0:4,0:4:12:0,12,124	0/0:5,0:5:15:0,15,153	0/0:4,0:4:12:0,12,122	0/1:3,3:6:73:76,0,73	./.:.:.:.:.	0/0:1,0:1:3:0,3,31	0/0:2,0:2:6:0,6,63	1/1:0,7:7:21:221,21,0	0/0:5,0:5:15:0,15,149	1/1:0,6:6:18:182,18,0	0/0:3,0:3:9:0,9,89	0/0:6,0:6:18:0,18,194	./.:.:.:.:.	0/0:2,0:2:6:0,6,61	0/0:1,0:1:3:0,3,31	0/0:4,0:4:12:0,12,122	0/0:6,0:6:18:0,18,184	1/1:0,5:5:15:152,15,0	1/1:0,8:8:24:245,24,0	1/1:0,4:4:12:123,12,0	0/0:4,0:4:12:0,12,116	0/1:6,4:10:84:84,0,133	1/1:0,4:4:12:126,12,0	1/1:0,1:1:3:32,3,0	1/1:0,6:6:18:183,18,0	1/1:0,1:1:3:30,3,0	0/0:2,0:2:6:0,6,59	0/0:12,0:12:33:0,33,351	1/1:0,2:2:6:62,6,0	1/1:0,5:5:12:126,12,0	0/0:3,0:3:9:0,9,93	1/1:0,2:2:6:60,6,0	1/1:0,5:5:15:151,15,0	0/0:8,0:8:24:0,24,243	1/1:0,2:2:6:64,6,0	0/0:8,0:8:24:0,24,241	0/0:7,0:7:21:0,21,213	1/1:0,5:5:15:155,15,0	0/0:5,0:5:15:0,15,157	0/0:4,0:4:12:0,12,118	1/1:0,3:3:6:73,6,0	1/1:0,1:1:3:30,3,0	0/0:4,0:4:6:0,6,89	0/0:3,0:3:6:0,6,76	1/1:0,5:5:12:136,12,0	1/1:0,2:2:3:45,3,0	1/1:0,4:4:6:89,6,0	0/0:16,0:17:48:0,48,545
chr1	33386360	.	A	G	7911.23	.	AC=118;AF=0.480;AN=246;BaseQRankSum=3.931;DP=553;Dels=0.00;FS=0.000;HaplotypeScore=0.0081;InbreedingCoeff=0.5738;MLEAC=120;MLEAF=0.488;MQ=58.50;MQ0=0;MQRankSum=0.061;QD=26.91;ReadPosRankSum=-0.991	GT:AD:DP:GQ:PL	1/1:0,27:27:81:857,81,0	0/0:19,0:19:54:0,54,569	1/1:0,15:15:42:442,42,0	1/1:0,21:21:54:579,54,0	0/0:11,0:11:33:0,33,330	1/1:0,5:5:15:159,15,0	0/1:1,2:3:21:56,0,21	0/0:2,0:2:6:0,6,65	1/1:0,2:2:6:64,6,0	0/0:8,0:8:24:0,24,245	0/0:1,0:1:3:0,3,32	1/1:0,11:11:33:342,33,0	0/0:12,0:12:36:0,36,372	./.:.:.:.:.	1/1:0,7:7:21:209,21,0	1/1:0,5:5:15:158,15,0	0/0:4,0:4:12:0,12,125	./.:.:.:.:.	0/0:1,0:1:3:0,3,31	./.:.:.:.:.	1/1:0,2:2:6:63,6,0	0/0:5,0:5:15:0,15,154	0/0:6,0:6:18:0,18,188	1/1:0,22:22:63:682,63,0	./.:.:.:.:.	0/0:11,1:12:2:0,2,295	0/1:1,6:7:12:154,0,12	./.:.:.:.:.	0/0:2,0:2:6:0,6,63	0/0:6,0:6:15:0,15,169	0/1:1,3:4:18:83,0,18	0/1:2,1:3:23:23,0,54	1/1:0,3:3:9:95,9,0	0/1:1,1:2:26:26,0,26	0/0:9,0:9:27:0,27,275	0/0:2,0:2:6:0,6,61	1/1:0,12:12:33:345,33,0	1/1:0,3:3:9:89,9,0	1/1:0,6:6:18:185,18,0	0/0:2,0:2:6:0,6,65	0/0:3,0:3:9:0,9,96	0/0:8,0:8:24:0,24,253	1/1:0,9:9:27:284,27,0	0/0:2,0:2:6:0,6,63	0/0:7,0:7:21:0,21,223	1/1:0,6:6:15:170,15,0	1/1:0,9:9:24:266,24,0	0/1:1,2:3:18:52,0,18	./.:.:.:.:.	1/1:0,1:1:3:32,3,0	1/1:0,2:2:6:61,6,0	1/1:0,1:1:3:32,3,0	0/0:1,0:1:3:0,3,31	1/1:0,1:1:3:32,3,0	1/1:0,4:4:12:124,12,0	0/0:1,0:1:3:0,3,31	1/1:0,1:1:3:32,3,0	1/1:0,3:3:9:95,9,0	0/0:1,0:1:3:0,3,31	1/1:0,3:3:6:66,6,0	0/0:5,0:5:15:0,15,150	0/0:3,0:3:9:0,9,90	0/0:7,0:7:21:0,21,221	0/0:1,0:1:3:0,3,31	0/0:4,0:4:12:0,12,122	1/1:0,2:2:6:67,6,0	0/0:1,0:1:3:0,3,32	0/0:4,0:4:12:0,12,124	0/0:3,0:3:6:0,6,75	1/1:0,1:1:3:32,3,0	1/1:0,2:2:6:62,6,0	0/0:2,0:2:6:0,6,61	0/0:5,0:5:15:0,15,158	0/1:2,4:6:43:110,0,43	1/1:0,3:3:9:95,9,0	1/1:0,3:3:9:95,9,0	0/0:3,0:3:9:0,9,97	0/0:1,0:1:3:0,3,34	./.:.:.:.:.	1/1:0,3:3:9:83,9,0	0/0:1,0:1:3:0,3,31	./.:.:.:.:.	1/1:0,5:5:15:160,15,0	0/0:5,0:5:15:0,15,154	0/0:2,0:2:6:0,6,67	1/1:0,2:2:6:69,6,0	1/1:0,5:5:15:156,15,0	1/1:0,1:1:3:33,3,0	0/0:8,0:8:24:0,24,248	0/0:3,0:3:9:0,9,83	./.:.:.:.:.	0/0:2,0:2:6:0,6,59	1/1:0,1:1:3:34,3,0	0/0:1,0:1:3:0,3,32	0/0:4,0:4:12:0,12,126	./.:.:.:.:.	1/1:0,2:2:6:65,6,0	0/0:3,0:3:9:0,9,93	1/1:0,1:1:3:31,3,0	0/0:2,0:2:6:0,6,61	0/0:1,0:1:3:0,3,32	1/1:0,2:2:6:63,6,0	0/0:1,0:1:3:0,3,32	0/0:2,0:2:6:0,6,64	0/0:1,0:1:3:0,3,31	0/0:1,0:1:3:0,3,32	1/1:0,1:1:3:34,3,0	1/1:0,3:3:9:92,9,0	1/1:0,1:1:3:32,3,0	./.:.:.:.:.	0/1:3,1:4:20:20,0,79	1/1:0,1:1:3:33,3,0	1/1:0,6:6:18:185,18,0	1/1:0,3:3:9:92,9,0	1/1:0,2:2:6:65,6,0	0/0:4,0:4:12:0,12,122	0/0:4,0:4:12:0,12,126	1/1:0,5:5:15:159,15,0	1/1:0,2:2:6:67,6,0	0/0:1,0:1:3:0,3,32	1/1:0,4:4:12:126,12,0	1/1:0,5:5:15:161,15,0	0/0:8,0:8:24:0,24,247	1/1:0,2:2:6:57,6,0	0/0:1,0:1:3:0,3,31	0/0:1,0:1:3:0,3,32	1/1:0,2:2:6:62,6,0	0/0:1,0:1:3:0,3,34	0/0:3,0:3:9:0,9,91	1/1:0,6:6:12:154,12,0	./.:.:.:.:.	0/0:2,0:2:3:0,3,45	./.:.:.:.:.	./.:.:.:.:.	1/1:0,4:4:6:89,6,0	1/1:0,1:1:3:32,3,0	0/0:32,0:32:96:0,96,1082
chr1	33386681	.	C	T	1580.36	.	AC=67;AF=0.414;AN=162;BaseQRankSum=-8.183;DP=436;Dels=0.00;FS=202.102;HaplotypeScore=0.0726;InbreedingCoeff=0.1308;MLEAC=67;MLEAF=0.414;MQ=33.37;MQ0=39;MQRankSum=-0.046;QD=6.22;ReadPosRankSum=-5.824	GT:AD:DP:GQ:PL	./.:.:.:.:.	0/1:18,4:22:77:77,0,337	1/1:0,3:3:9:87,9,0	1/1:4,3:7:9:91,9,0	0/1:9,1:10:8:8,0,169	1/1:4,1:5:3:30,3,0	0/0:4,0:4:12:0,12,126	0/0:1,0:1:3:0,3,31	./.:.:.:.:.	0/0:7,0:7:15:0,15,162	0/0:1,0:1:3:0,3,33	1/1:3,1:4:3:32,3,0	0/0:10,1:11:0:0,0,264	./.:.:.:.:.	1/1:1,3:4:9:89,9,0	1/1:0,2:2:6:51,6,0	0/1:6,3:9:50:70,0,50	./.:.:.:.:.	1/1:0,2:2:3:29,3,0	0/0:5,0:5:12:0,12,126	./.:.:.:.:.	0/1:10,1:11:11:11,0,141	0/1:5,1:6:21:21,0,61	1/1:1,2:3:6:61,6,0	./.:.:.:.:.	0/1:10,3:13:62:62,0,193	0/0:1,0:1:3:0,3,31	0/0:2,0:2:3:0,3,32	./.:.:.:.:.	0/1:11,1:12:7:7,0,201	./.:.:.:.:.	0/0:1,0:1:3:0,3,31	./.:.:.:.:.	./.:.:.:.:.	0/1:11,4:15:71:71,0,278	0/0:1,0:1:3:0,3,32	1/1:4,2:6:6:61,6,0	./.:.:.:.:.	1/1:1,2:3:6:61,6,0	./.:.:.:.:.	./.:.:.:.:.	0/0:15,1:16:2:0,2,280	1/1:4,4:8:12:118,12,0	0/1:17,3:20:48:48,0,315	0/1:13,2:15:28:28,0,253	1/1:0,1:1:3:30,3,0	1/1:0,3:3:6:59,6,0	0/0:2,0:2:3:0,3,32	./.:.:.:.:.	./.:.:.:.:.	./.:.:.:.:.	./.:.:.:.:.	0/1:5,2:7:47:47,0,82	1/1:0,2:2:3:30,3,0	./.:.:.:.:.	./.:.:.:.:.	./.:.:.:.:.	./.:.:.:.:.	1/1:0,2:2:6:62,6,0	./.:.:.:.:.	0/0:2,0:2:3:0,3,32	0/1:4,2:6:49:49,0,81	0/1:3,1:4:17:17,0,83	0/0:3,0:3:9:0,9,95	0/1:3,1:4:18:18,0,85	./.:.:.:.:.	0/0:3,0:3:9:0,9,97	0/0:5,0:5:6:0,6,63	0/0:3,0:3:3:0,3,32	./.:.:.:.:.	./.:.:.:.:.	0/1:7,2:9:5:5,0,203	0/0:2,0:2:6:0,6,66	0/0:1,0:1:3:0,3,32	1/1:0,3:3:6:59,6,0	./.:.:.:.:.	./.:.:.:.:.	./.:.:.:.:.	./.:.:.:.:.	./.:.:.:.:.	0/1:1,1:2:24:24,0,26	./.:.:.:.:.	./.:.:.:.:.	0/0:2,1:3:6:0,6,65	0/0:2,0:2:6:0,6,63	./.:.:.:.:.	./.:.:.:.:.	./.:.:.:.:.	0/0:4,0:4:9:0,9,96	./.:.:.:.:.	0/0:1,0:1:3:0,3,32	0/1:2,1:3:20:20,0,59	./.:.:.:.:.	0/0:2,0:2:6:0,6,63	./.:.:.:.:.	./.:.:.:.:.	0/0:1,0:1:3:0,3,30	0/0:4,0:4:12:0,12,124	./.:.:.:.:.	0/0:1,0:1:3:0,3,31	0/0:5,0:5:15:0,15,162	./.:.:.:.:.	0/0:3,0:3:3:0,3,34	0/0:3,0:3:9:0,9,92	0/1:3,1:4:24:24,0,26	0/1:5,1:6:21:21,0,55	./.:.:.:.:.	1/1:0,1:1:3:23,3,0	./.:.:.:.:.	1/1:0,2:2:6:59,6,0	1/1:0,1:1:3:32,3,0	./.:.:.:.:.	./.:.:.:.:.	1/1:0,2:2:6:58,6,0	./.:.:.:.:.	0/0:1,0:1:3:0,3,32	1/1:0,1:1:3:30,3,0	./.:.:.:.:.	1/1:0,1:1:3:30,3,0	0/0:1,1:2:3:0,3,31	./.:.:.:.:.	./.:.:.:.:.	0/0:5,0:5:15:0,15,159	1/1:0,1:1:3:30,3,0	0/1:2,1:3:14:14,0,56	0/0:6,0:6:3:0,3,31	./.:.:.:.:.	0/1:2,4:6:23:23,0,56	0/0:4,0:4:6:0,6,63	./.:.:.:.:.	./.:.:.:.:.	0/0:8,0:8:6:0,6,89	./.:.:.:.:.	./.:.:.:.:.	./.:.:.:.:.	./.:.:.:.:.	0/0:30,0:30:72:0,72,800
chr1	33387497	.	G	A	9540.98	.	AC=116;AF=0.492;AN=236;BaseQRankSum=6.591;DP=628;Dels=0.00;FS=19.989;HaplotypeScore=0.0985;InbreedingCoeff=0.6878;MLEAC=115;MLEAF=0.487;MQ=58.97;MQ0=0;MQRankSum=0.471;QD=27.50;ReadPosRankSum=-1.260	GT:AD:DP:GQ:PL	1/1:0,20:20:57:614,57,0	0/0:12,0:12:36:0,36,361	1/1:0,6:6:15:169,15,0	1/1:0,31:31:93:960,93,0	0/0:9,0:9:27:0,27,275	1/1:0,9:9:27:276,27,0	0/1:4,5:9:82:115,0,82	0/0:2,0:2:6:0,6,61	./.:.:.:.:.	0/0:8,0:8:21:0,21,223	0/0:2,0:2:6:0,6,62	1/1:0,15:15:39:435,39,0	0/0:14,0:14:42:0,42,431	1/1:0,1:1:3:33,3,0	1/1:0,14:14:42:428,42,0	1/1:0,9:9:27:285,27,0	0/0:6,0:6:18:0,18,181	1/1:0,1:1:3:32,3,0	0/0:1,0:1:3:0,3,30	0/0:2,0:2:6:0,6,58	./.:.:.:.:.	0/0:10,0:10:24:0,24,266	0/0:7,0:7:15:0,15,177	1/1:0,13:13:39:403,39,0	./.:.:.:.:.	0/0:10,0:10:30:0,30,301	1/1:0,14:14:42:425,42,0	./.:.:.:.:.	./.:.:.:.:.	0/0:4,0:4:12:0,12,115	1/1:0,1:1:3:33,3,0	0/0:1,0:1:3:0,3,31	1/1:0,18:18:48:521,48,0	./.:.:.:.:.	0/0:9,0:9:27:0,27,273	./.:.:.:.:.	1/1:0,11:11:27:311,27,0	1/1:0,4:4:12:119,12,0	1/1:0,6:6:18:184,18,0	./.:.:.:.:.	./.:.:.:.:.	0/0:4,0:4:12:0,12,127	1/1:0,11:11:30:323,30,0	0/0:15,0:15:39:0,39,425	0/0:7,0:7:21:0,21,206	1/1:0,13:13:33:372,33,0	1/1:0,9:9:27:285,27,0	1/1:0,2:2:6:63,6,0	./.:.:.:.:.	1/1:0,7:7:21:212,21,0	1/1:0,2:2:6:63,6,0	1/1:0,1:1:3:30,3,0	0/0:3,0:3:9:0,9,92	1/1:0,5:5:15:156,15,0	./.:.:.:.:.	./.:.:.:.:.	1/1:0,4:4:12:125,12,0	1/1:0,7:7:21:217,21,0	0/0:2,0:2:6:0,6,59	1/1:0,7:7:21:214,21,0	0/0:1,0:1:3:0,3,31	0/0:2,0:2:6:0,6,57	0/0:4,0:4:12:0,12,127	0/0:4,0:4:12:0,12,118	0/0:4,0:4:12:0,12,111	1/1:0,1:1:3:30,3,0	0/0:5,0:5:15:0,15,148	0/0:6,0:6:18:0,18,183	0/0:2,0:2:6:0,6,56	./.:.:.:.:.	1/1:0,1:1:3:31,3,0	./.:.:.:.:.	0/0:3,0:3:9:0,9,89	0/1:2,1:3:22:22,0,50	1/1:0,3:3:9:94,9,0	1/1:0,5:5:15:150,15,0	0/0:3,0:3:9:0,9,94	0/0:1,0:1:3:0,3,32	1/1:0,1:1:3:31,3,0	1/1:0,7:7:21:218,21,0	0/0:4,0:4:12:0,12,122	1/1:0,1:1:3:30,3,0	1/1:0,1:1:3:35,3,0	0/0:1,0:1:3:0,3,31	0/0:7,0:7:18:0,18,195	1/1:0,1:1:3:32,3,0	1/1:0,1:1:3:32,3,0	1/1:0,3:3:9:97,9,0	0/0:6,0:6:18:0,18,184	0/0:2,0:2:6:0,6,59	0/0:5,0:5:15:0,15,144	0/0:2,0:2:6:0,6,63	0/1:1,2:3:21:53,0,21	0/0:4,0:4:12:0,12,125	0/0:3,0:3:9:0,9,91	1/1:0,1:1:3:32,3,0	1/1:0,2:2:6:65,6,0	0/0:1,0:1:3:0,3,32	1/1:0,2:2:6:63,6,0	0/0:2,0:2:6:0,6,57	0/0:3,0:3:9:0,9,92	1/1:0,1:1:3:31,3,0	0/0:4,0:4:12:0,12,124	0/0:5,0:5:15:0,15,152	0/0:2,0:2:6:0,6,61	0/0:2,0:2:6:0,6,60	1/1:0,2:2:6:63,6,0	1/1:0,9:9:27:272,27,0	./.:.:.:.:.	./.:.:.:.:.	0/1:3,3:6:71:71,0,71	./.:.:.:.:.	1/1:0,5:5:15:160,15,0	1/1:0,5:5:15:157,15,0	1/1:0,4:4:12:128,12,0	0/0:6,0:6:18:0,18,178	0/0:1,0:1:3:0,3,30	1/1:0,2:2:3:45,3,0	1/1:0,2:2:3:32,3,0	0/0:4,0:4:9:0,9,106	1/1:0,5:5:15:155,15,0	1/1:0,4:4:12:129,12,0	0/0:5,0:5:15:0,15,149	1/1:0,2:2:6:61,6,0	0/0:2,0:2:6:0,6,59	0/0:5,0:5:15:0,15,155	1/1:0,6:6:15:167,15,0	0/0:3,0:3:9:0,9,89	0/0:4,0:4:12:0,12,122	./.:.:.:.:.	./.:.:.:.:.	0/0:4,0:4:6:0,6,74	0/0:2,0:2:3:0,3,45	1/1:0,5:5:12:140,12,0	1/1:0,2:2:6:58,6,0	1/1:0,1:1:3:32,3,0	0/0:29,0:29:87:0,87,916
chr1	33387558	.	C	T	91.84	.	AC=8;AF=0.051;AN=156;BaseQRankSum=-0.247;DP=377;Dels=0.00;FS=0.000;HaplotypeScore=0.1488;InbreedingCoeff=0.2191;MLEAC=5;MLEAF=0.032;MQ=53.07;MQ0=28;MQRankSum=0.269;QD=15.31;ReadPosRankSum=-3.247	GT:AD:DP:GQ:PL	1/1:0,3:3:9:95,9,0	0/0:16,0:16:48:0,48,503	0/0:3,0:3:6:0,6,63	./.:.:.:.:.	0/0:10,0:10:30:0,30,307	1/1:0,1:1:3:29,3,0	0/0:6,0:6:15:0,15,149	0/0:1,0:1:3:0,3,33	./.:.:.:.:.	0/0:9,0:9:21:0,21,221	0/0:1,0:1:3:0,3,32	0/0:2,0:2:3:0,3,32	0/0:13,0:13:33:0,33,340	./.:.:.:.:.	./.:.:.:.:.	./.:.:.:.:.	0/0:4,0:4:9:0,9,93	./.:.:.:.:.	0/0:1,0:1:3:0,3,31	0/0:4,0:4:6:0,6,76	./.:.:.:.:.	0/0:7,0:7:15:0,15,171	0/0:8,0:8:15:0,15,183	1/1:0,1:1:3:32,3,0	./.:.:.:.:.	0/0:11,0:11:30:0,30,308	./.:.:.:.:.	0/0:1,0:1:3:0,3,32	0/0:1,0:1:3:0,3,34	0/0:10,0:10:18:0,18,202	./.:.:.:.:.	0/0:1,0:1:3:0,3,31	0/0:1,0:1:3:0,3,34	0/0:1,0:1:3:0,3,32	0/0:8,0:8:18:0,18,184	0/0:2,0:2:6:0,6,63	./.:.:.:.:.	./.:.:.:.:.	1/1:0,1:1:3:31,3,0	./.:.:.:.:.	0/0:1,0:1:3:0,3,31	0/0:7,0:7:12:0,12,142	0/0:3,0:3:9:0,9,71	0/0:25,0:25:69:0,69,741	0/0:15,0:15:15:0,15,160	./.:.:.:.:.	0/0:1,0:1:3:0,3,32	./.:.:.:.:.	./.:.:.:.:.	./.:.:.:.:.	./.:.:.:.:.	./.:.:.:.:.	0/0:3,0:3:9:0,9,95	./.:.:.:.:.	./.:.:.:.:.	./.:.:.:.:.	./.:.:.:.:.	./.:.:.:.:.	./.:.:.:.:.	./.:.:.:.:.	0/0:1,0:1:3:0,3,31	0/0:2,0:2:3:0,3,30	0/0:10,0:10:30:0,30,303	0/0:3,0:3:9:0,9,97	0/0:4,0:4:12:0,12,126	./.:.:.:.:.	0/0:5,0:5:15:0,15,156	0/0:6,0:6:15:0,15,157	0/0:3,0:3:9:0,9,95	./.:.:.:.:.	./.:.:.:.:.	0/0:2,0:2:3:0,3,31	0/0:6,0:6:12:0,12,122	./.:.:.:.:.	./.:.:.:.:.	./.:.:.:.:.	0/0:3,0:3:9:0,9,91	0/0:2,0:2:3:0,3,31	./.:.:.:.:.	./.:.:.:.:.	0/0:2,0:2:3:0,3,31	./.:.:.:.:.	./.:.:.:.:.	0/0:3,0:3:9:0,9,95	0/0:6,0:6:18:0,18,180	./.:.:.:.:.	./.:.:.:.:.	./.:.:.:.:.	0/0:5,0:5:15:0,15,156	./.:.:.:.:.	0/0:4,0:4:12:0,12,122	0/0:3,0:3:9:0,9,92	0/0:1,0:1:3:0,3,32	0/0:2,0:2:6:0,6,64	0/0:4,0:4:12:0,12,124	0/0:3,0:3:9:0,9,97	./.:.:.:.:.	0/0:4,0:4:9:0,9,94	./.:.:.:.:.	0/0:2,0:2:3:0,3,31	0/0:2,0:2:6:0,6,63	0/0:1,0:1:3:0,3,32	0/0:4,0:4:9:0,9,109	0/0:3,0:3:9:0,9,89	0/0:3,0:3:9:0,9,90	0/0:6,0:6:12:0,12,127	./.:.:.:.:.	0/0:1,0:1:3:0,3,32	./.:.:.:.:.	0/0:1,0:1:3:0,3,31	0/0:4,0:4:12:0,12,122	./.:.:.:.:.	./.:.:.:.:.	./.:.:.:.:.	./.:.:.:.:.	0/0:3,0:3:9:0,9,91	0/0:2,0:2:6:0,6,64	./.:.:.:.:.	./.:.:.:.:.	0/0:7,0:7:9:0,9,96	./.:.:.:.:.	./.:.:.:.:.	0/0:13,0:13:27:0,27,306	./.:.:.:.:.	0/0:3,0:3:3:0,3,31	0/0:5,0:5:15:0,15,154	./.:.:.:.:.	0/0:3,0:3:9:0,9,97	0/0:2,0:2:6:0,6,64	./.:.:.:.:.	./.:.:.:.:.	0/0:4,0:4:6:0,6,76	0/0:4,0:4:6:0,6,89	./.:.:.:.:.	./.:.:.:.:.	./.:.:.:.:.	0/0:19,0:19:51:0,51,578
chr1	33387584	.	T	C	125.48	.	AC=17;AF=0.113;AN=150;BaseQRankSum=-0.233;DP=368;Dels=0.00;FS=6.946;HaplotypeScore=0.2262;InbreedingCoeff=0.2530;MLEAC=12;MLEAF=0.080;MQ=52.74;MQ0=25;MQRankSum=-4.806;QD=3.92;ReadPosRankSum=-0.329	GT:AD:DP:GQ:PL	./.:.:.:.:.	0/0:14,0:14:42:0,42,435	1/1:1,1:2:3:28,3,0	1/1:1,1:2:3:31,3,0	0/0:13,0:13:36:0,36,398	1/1:0,1:1:3:33,3,0	0/0:8,0:8:24:0,24,250	0/0:2,0:2:6:0,6,65	./.:.:.:.:.	0/0:9,0:9:24:0,24,252	0/0:1,0:1:3:0,3,34	1/1:1,1:2:3:32,3,0	0/0:11,0:11:27:0,27,287	./.:.:.:.:.	./.:.:.:.:.	./.:.:.:.:.	0/0:4,0:4:12:0,12,122	./.:.:.:.:.	0/0:2,0:2:6:0,6,62	0/0:2,0:2:3:0,3,29	./.:.:.:.:.	0/0:8,0:8:21:0,21,228	0/0:9,0:9:24:0,24,272	./.:.:.:.:.	./.:.:.:.:.	0/0:9,0:9:24:0,24,252	./.:.:.:.:.	0/0:1,0:1:3:0,3,34	0/0:1,0:1:3:0,3,32	0/0:11,0:11:21:0,21,230	./.:.:.:.:.	./.:.:.:.:.	./.:.:.:.:.	0/0:1,0:1:3:0,3,33	0/0:7,0:7:15:0,15,158	0/0:2,0:2:6:0,6,65	./.:.:.:.:.	./.:.:.:.:.	./.:.:.:.:.	./.:.:.:.:.	0/0:1,0:1:3:0,3,33	0/0:11,0:11:24:0,24,276	0/0:2,0:2:6:0,6,48	0/0:15,0:15:42:0,42,455	0/0:14,0:14:12:0,12,126	0/0:2,0:2:3:0,3,45	./.:.:.:.:.	./.:.:.:.:.	./.:.:.:.:.	./.:.:.:.:.	./.:.:.:.:.	./.:.:.:.:.	0/1:2,1:3:24:24,0,56	./.:.:.:.:.	./.:.:.:.:.	./.:.:.:.:.	./.:.:.:.:.	./.:.:.:.:.	0/0:1,0:1:3:0,3,33	./.:.:.:.:.	0/0:1,0:2:3:0,3,33	0/0:2,0:2:3:0,3,30	0/0:13,0:13:39:0,39,411	0/0:4,0:4:12:0,12,124	0/0:5,2:7:15:0,15,161	./.:.:.:.:.	0/0:5,0:5:15:0,15,157	0/0:6,0:6:15:0,15,157	0/0:3,0:3:9:0,9,95	./.:.:.:.:.	./.:.:.:.:.	0/0:3,0:3:6:0,6,63	0/0:7,0:7:15:0,15,159	0/0:2,0:2:6:0,6,62	./.:.:.:.:.	./.:.:.:.:.	0/0:1,0:1:3:0,3,31	0/0:3,0:3:6:0,6,61	./.:.:.:.:.	./.:.:.:.:.	0/0:2,0:2:3:0,3,32	./.:.:.:.:.	./.:.:.:.:.	0/0:4,0:4:12:0,12,128	0/0:6,0:6:18:0,18,185	./.:.:.:.:.	./.:.:.:.:.	./.:.:.:.:.	0/0:2,0:2:6:0,6,62	./.:.:.:.:.	0/0:2,0:2:6:0,6,67	0/0:2,0:2:6:0,6,64	0/0:2,0:2:6:0,6,61	./.:.:.:.:.	0/0:3,0:3:9:0,9,95	0/0:3,0:3:9:0,9,96	./.:.:.:.:.	0/0:3,0:3:6:0,6,63	./.:.:.:.:.	0/0:2,0:2:3:0,3,32	0/0:1,0:1:3:0,3,32	./.:.:.:.:.	0/0:5,0:5:12:0,12,142	./.:.:.:.:.	0/0:2,0:2:6:0,6,67	0/1:8,1:9:9:9,0,165	./.:.:.:.:.	1/1:0,1:1:3:30,3,0	./.:.:.:.:.	0/0:1,0:1:3:0,3,32	0/0:4,0:4:12:0,12,127	./.:.:.:.:.	./.:.:.:.:.	./.:.:.:.:.	./.:.:.:.:.	0/0:3,1:4:9:0,9,96	0/0:3,0:3:9:0,9,96	./.:.:.:.:.	1/1:2,1:3:3:30,3,0	0/1:6,1:7:22:22,0,55	1/1:1,1:2:3:34,3,0	./.:.:.:.:.	0/0:12,0:12:24:0,24,262	./.:.:.:.:.	0/0:3,0:3:3:0,3,28	0/0:4,0:4:12:0,12,124	./.:.:.:.:.	0/0:3,0:3:9:0,9,97	0/0:1,0:1:3:0,3,33	./.:.:.:.:.	./.:.:.:.:.	0/0:2,0:2:3:0,3,45	0/0:2,0:2:3:0,3,45	./.:.:.:.:.	./.:.:.:.:.	./.:.:.:.:.	0/0:19,1:20:54:0,54,601
```
